## Supplementary material for "Viruses in laboratory *Drosophila* and their impact on host gene expression": Zip File S1: Count_Matrix_PRJNA258012_Yanzhu.txt (part 34 of 62)

```
"SAMN02982288"	"109"	"2"	"901"	"0"	"0"	"1"	"27"	"0"	"203"	"9"	"21"	"34"	"1474"	"196"	"57"	"13"	"1215"	"2"	"0"	"0"	"0"	"0"	"0"	"2"	"9"	"114"	"18"	"24"	"463"	"103"	"4"	"42239"	"13"	"9"	"62"	"6"	"956"	"116"	"52"	"57"	"227"	"70"	"216"	"88"	"847"	"63"	"188"	"21"	"2"	"219"	"242"	"66"	"1518"	"2"	"1"	"475"	"1814"	"83"	"22"	"186"	"6"	"21"	"644"	"36"	"91"	"267"	"8"	"14"	"58"	"148"	"990"	"55"	"111"	"58"	"36"	"20"	"129"	"144"	"41"	"31"	"54"	"112"	"28"	"2"	"171"	"182"	"6"	"3"	"1"	"2"	"1"	"0"	"0"	"59"	"172"	"169"	"79"	"55"	"4"	"442"	"587"	"194"	"453"	"139"	"611"	"109"	"4"	"216"	"106"	"17"	"268"	"43"	"500"	"10"	"8"	"3"	"435"	"47"	"29"	"5"	"248"	"226"	"48"	"188"	"9"	"5"	"28"	"113"	"49"	"40"	"376"	"3942"	"0"	"7"	"15"	"64"	"5"	"223"	"57"	"26"	"306"	"52"	"64"	"120"	"92"	"365"	"216"	"75"	"93"	"5"	"63"	"31"	"319"	"32"	"114"	"83"	"182"	"7"	"1255"	"159"	"77"	"26"	"55"	"211"	"231"	"80"	"81"	"55"	"251"	"140"	"286"	"60"	"11"	"48"	"281"	"798"	"623"	"486"	"416"	"250"	"0"	"2"	"84"	"65"	"40"	"0"	"157"	"0"	"347"	"156"	"1"	"38"	"243"	"287"	"92"	"1385"	"27"	"101"	"5"	"444"	"907"	"192"	"55"	"48"	"44"	"62"	"39"	"375"	"119"	"181"	"58"	"0"	"26"	"271"	"105"	"119"	"65"	"143"	"132"	"119"	"563"	"50"	"110"	"31"	"280"	"32"	"925"	"66"	"92"	"49"	"32"	"15"	"5"	"0"	"1741"	"211"	"48"	"67"	"85"	"133"	"11"	"8"	"27"	"46"	"119"	"89"	"321"	"77"	"88"	"160"	"78"	"169"	"87"	"327"	"6"	"115"	"1"	"130"	"249"	"1704"	"0"	"0"	"118"	"142"	"219"	"966"	"165"	"0"	"110"	"72"	"0"	"0"	"0"	"0"	"1"	"2"	"158"	"53"	"1"	"13"	"5"	"13"	"2"	"1"	"0"	"4"	"76"	"134"	"0"	"23"	"1"	"6"	"0"	"0"	"0"	"28"	"143"	"58"	"1"	"3"	"549"	"246"	"84"	"23"	"26"	"241"	"115"	"90"	"0"	"0"	"771"	"5"	"23"	"25"	"24"	"978"	"0"	"80"	"973"	"80"	"6866"	"30"	"27"	"530"	"24"	"669"	"79"	"33"	"69"	"859"	"87"	"2"	"491"	"13"	"23"	"49"	"456"	"136"	"307"	"377"	"116"	"3"	"0"	"372"	"68"	"76"	"90"	"86"	"59"	"240"	"171"	"59"	"16"	"15"	"0"	"1042"	"318"	"9"	"227"	"230"	"3"	"1477"	"843"	"674"	"18"	"110"	"413"	"5"	"167"	"331"	"206"	"72"	"166"	"726"	"56"	"215"	"0"	"147"	"102"	"103"	"73"	"1201"	"30"	"110"	"26"	"2554"	"203"	"1045"	"450"	"828"	"92"	"66"	"430"	"493"	"88"	"1419"	"46"	"1"	"67"	"25"	"458"	"28"	"0"	"94"	"260"	"37"	"151"	"1929"	"1"	"52"	"47"	"16"	"30"	"22"	"232"	"70"	"351"	"4"	"137"	"341"	"0"	"56"	"299"	"446"	"97"	"76"	"326"	"528"	"59"	"147"	"2"	"0"	"199"	"252"	"31"	"182"	"163"	"301"	"91"	"71"	"34"	"67"	"3"	"57"	"42"	"74"	"23"	"35"	"7"	"143"	"38"	"52"	"62"	"141"	"65"	"112"	"155"	"350"	"6"	"106"	"2"	"15"	"9"	"130"	"33"	"381"	"50"	"388"	"16"	"20"	"8"	"24"	"95"	"86"	"377"	"44"	"30"	"142"	"22"	"98"	"53"	"81"	"0"	"90"	"192"	"88"	"4079"	"19"	"74"	"13"	"335"	"483"	"93"	"242"	"113"	"218"	"43"	"0"	"890"	"35"	"219"	"69"	"635"	"28"	"19"	"35"	"7"	"484"	"9"	"420"	"233"	"3"	"43"	"3537"	"1"	"4"	"226"	"102"	"44"	"175"	"73"	"79"	"340"	"136"	"67"	"25"	"5"	"19"	"21"	"46"	"148"	"30"	"562"	"363"	"266"	"344"	"218"	"93"	"2"	"398"	"20"	"1580"	"218"	"32"	"385"	"151"	"19"	"236"	"65"	"463"	"45"	"288"	"74"	"65"	"131"	"315"	"1518"	"21"	"580"	"441"	"234"	"197"	"2"	"201"	"90"	"64"	"157"	"28"	"31"	"245"	"2"	"254"	"81"	"281"	"0"	"330"	"1766"	"849"	"108"	"101"	"1"	"7"	"2"	"223"	"4"	"97"	"72"	"615"	"25"	"91"	"48"	"988"	"1149"	"56"	"114"	"6"	"35"	"70"	"4"	"61"	"70"	"352"	"33"	"463"	"57"	"140"	"161"	"45"	"279"	"117"	"225"	"36"	"45"	"26"	"30"	"144"	"117"	"386"	"23"	"93"	"6"	"205"	"28"	"762"	"213"	"306"	"98"	"176"	"0"	"106"	"24"	"0"	"487"	"41"	"136"	"149"	"71"	"171"	"9"	"68"	"116"	"52"	"56"	"22"	"6"	"36"	"63"	"300"	"1"	"18"	"46"	"79"	"520"	"1631"	"148"	"280"	"417"	"112"	"68"	"25"	"377"	"213"	"49"	"45"	"51"	"713"	"126"	"98"	"46"	"619"	"104"	"854"	"1853"	"57"	"382"	"115"	"0"	"9"	"53"	"129"	"6023"	"905"	"470"	"54"	"1062"	"49"	"118"	"47"	"546"	"308"	"7"	"539"	"426"	"310"	"942"	"245"	"160"	"89"	"0"	"1174"	"362"	"265"	"162"	"625"	"3"	"12"	"127"	"140"	"69"	"1"	"14"	"349"	"53"	"7"	"0"	"89"	"540"	"2491"	"256"	"27"	"165"	"86"	"781"	"1079"	"150"	"412"	"245"	"82"	"0"	"1"	"13"	"223"	"38"	"54"	"45"	"2750"	"0"	"720"	"127"	"29"	"967"	"0"	"0"	"18"	"0"	"3"	"1"	"197"	"12"	"187"	"1"	"314"	"61"	"60"	"79"	"118"	"4"	"20"	"116"	"1308"	"3732"	"29"	"78"	"2944"	"351"	"23"	"67"	"208"	"772"	"20"	"0"	"359"	"703"	"1202"	"204"	"649"	"1"	"194"	"6"	"167"	"11"	"114"	"555"	"83"	"39"	"322"	"262"	"259"	"288"	"33"	"96"	"3"	"7"	"0"	"2"	"28"	"29"	"402"	"94"	"1046"	"273"	"94"	"113"	"50"	"10"	"421"	"0"	"0"	"0"	"31"	"278"	"22"	"23"	"1"	"29"	"147"	"18"	"10"	"17"	"62"	"216"	"125"	"173"	"1103"	"1"	"156"	"434"	"7"	"0"	"0"	"4"	"110"	"34"	"0"	"12"	"20"	"10"	"7"	"0"	"27"	"4"	"1"	"3"	"17"	"0"	"15"	"1"	"9"	"8"	"0"	"0"	"0"	"23"	"0"	"4"	"1"	"2"	"4"	"13"	"7"	"39"	"0"	"416"	"9"	"127"	"1104"	"661"	"35"	"178"	"95"	"217"	"434"	"345"	"17"	"15"	"0"	"1991"	"104"	"252"	"267"	"182"	"114"	"87"	"107"	"231"	"260"	"25"	"1567"	"69"	"96"	"303"	"357"	"14"	"162"	"321"	"37"	"166"	"2989"	"51"	"101"	"192"	"116"	"126"	"112"	"412"	"14"	"75"	"209"	"109"	"254"	"1"	"141"	"20"	"467"	"168"	"246"	"330"	"73"	"475"	"91"	"19"	"164"	"105"	"649"	"139"	"36"	"526"	"375"	"59"	"305"	"211"	"46"	"1014"	"301"	"63"	"6"	"175"	"90"	"335"	"4"	"129"	"267"	"0"	"385"	"31"	"166"	"36"	"341"	"268"	"118"	"5336"	"201"	"56"	"922"	"802"	"185"	"635"	"214"	"263"	"68"	"80"	"77"	"462"	"78"	"10"	"106"	"577"	"0"	"249"	"251"	"2"	"31"	"99"	"117"	"104"	"4"	"15"	"448"	"170"	"8"	"623"	"45"	"75"	"478"	"35"	"356"	"97"	"63"	"78"	"100"	"784"	"416"	"112"	"53"	"45"	"280"	"305"	"15"	"445"	"325"	"99"	"26"	"93"	"2619"	"654"	"3"	"990"	"83"	"136"	"105"	"25"	"18"	"518"	"250"	"317"	"509"	"179"	"1037"	"0"	"0"	"15"	"1"	"37"	"50"	"28"	"188"	"64"	"13"	"38"	"441"	"511"	"128"	"108"	"297"	"352"	"272"	"346"	"15"	"35"	"733"	"40"	"301"	"369"	"1513"	"0"	"23"	"53"	"48"	"45"	"233"	"538"	"427"	"6"	"16"	"14"	"85"	"180"	"63"	"623"	"96"	"164"	"277"	"0"	"28"	"236"	"359"	"42"	"23"	"42"	"492"	"92"	"3"	"169"	"27"	"1133"	"3520"	"89"	"10"	"17"	"877"	"353"	"250"	"2"	"170"	"25"	"33"	"253"	"73"	"187"	"0"	"13"	"129"	"117"	"11"	"0"	"561"	"52"	"77"	"2601"	"278"	"37"	"1136"	"304"	"43"	"4009"	"83"	"8"	"950"	"419"	"19"	"396"	"37"	"104"	"56"	"465"	"238"	"69"	"2"	"1"	"340"	"5683"	"427"	"49"	"0"	"36"	"106"	"35"	"81"	"267"	"251"	"113"	"180"	"500"	"1256"	"1"	"253"	"976"	"42"	"185"	"16"	"9"	"113"	"904"	"4"	"217"	"3"	"100"	"81"	"3"	"74"	"434"	"2086"	"3"	"1"	"1"	"27"	"11"	"55"	"2012"	"1"	"52"	"7"	"34"	"4"	"217"	"523"	"151"	"117"	"68"	"23"	"36"	"332"	"225"	"24"	"611"	"160"	"16"	"232"	"162"	"105"	"0"	"601"	"147"	"547"	"314"	"677"	"300"	"38"	"362"	"1724"	"44"	"356"	"3"	"481"	"109"	"266"	"1244"	"351"	"9"	"4"	"99"	"53"	"21"	"61"	"1017"	"5"	"0"	"22"	"23"	"6"	"557"	"0"	"58"	"47"	"98"	"126"	"74"	"2599"	"159"	"12"	"5"	"385"	"106"	"232"	"1858"	"20"	"8"	"24"	"88"	"688"	"281"	"63"	"76"	"3"	"459"	"17"	"182"	"257"	"4404"	"958"	"736"	"222"	"2"	"79"	"273"	"0"	"127"	"72"	"2"	"613"	"501"	"211"	"8"	"13"	"34"	"827"	"196"	"516"	"123"	"1"	"1432"	"474"	"119"	"490"	"35"	"88"	"397"	"35"	"974"	"54"	"2"	"4"	"55"	"264"	"58"	"14"	"82"	"93"	"76"	"14"	"105"	"77"	"130"	"354"	"1035"	"94"	"89"	"1736"	"657"	"81"	"36"	"27"	"5"	"52"	"11"	"59"	"9"	"4"	"610"	"96"	"461"	"1097"	"132"	"0"	"76"	"65"	"57"	"896"	"76"	"310"	"50"	"39"	"3272"	"977"	"5"	"50"	"43"	"43"	"0"	"165"	"29"	"28"	"3"	"20"	"208"	"0"	"34"	"3127"	"104"	"201"	"5"	"70"	"83"	"9"	"63"	"34"	"368"	"77"	"0"	"28"	"52"	"32"	"218"	"38"	"43"	"0"	"432"	"126"	"102"	"287"	"28"	"251"	"186"	"1242"	"671"	"272"	"301"	"369"	"100"	"233"	"90"	"94"	"966"	"127"	"399"	"327"	"46"	"17"	"20"	"111"	"0"	"395"	"1"	"7"	"342"	"1421"	"83"	"1"	"0"	"638"	"113"	"122"	"586"	"1080"	"67"	"0"	"281"	"0"	"0"	"0"	"63"	"66"	"136"	"77"	"1581"	"0"	"296"	"31"	"79"	"69"	"58"	"9"	"6"	"284"	"153"	"31"	"34"	"1014"	"0"	"0"	"1543"	"134"	"111"	"7"	"1584"	"676"	"36"	"189"	"317"	"408"	"45"	"0"	"0"	"0"	"47"	"817"	"143"	"19"	"8"	"699"	"17"	"54"	"34"	"471"	"76"	"20"	"4"	"75"	"2"	"175"	"5"	"115"	"40"	"167"	"164"	"51"	"30"	"19"	"37"	"175"	"100"	"595"	"337"	"56"	"407"	"405"	"170"	"2767"	"48"	"94"	"3"	"161"	"81"	"26"	"0"	"369"	"1214"	"694"	"38"	"1"	"0"	"1"	"133"	"19"	"326"	"414"	"548"	"1"	"278"	"611"	"43"	"1415"	"573"	"0"	"4"	"1984"	"377"	"1060"	"649"	"25"	"53"	"1"	"2217"	"80"	"22"	"28"	"178"	"262"	"35"	"37"	"4"	"0"	"0"	"0"	"2"	"37"	"42"	"49"	"907"	"19"	"306"	"588"	"119"	"5"	"26"	"36"	"151"	"22"	"2375"	"56"	"18"	"374"	"66"	"136"	"549"	"214"	"46"	"119"	"100"	"58"	"479"	"0"	"9"	"245"	"11"	"32"	"7"	"493"	"69"	"8"	"33"	"70"	"679"	"324"	"588"	"236"	"171"	"165"	"114"	"167"	"7"	"950"	"92"	"26"	"110"	"66"	"28"	"246"	"162"	"931"	"6"	"2261"	"373"	"67"	"26"	"194"	"30"	"165"	"71"	"178"	"46"	"62"	"873"	"37"	"49"	"3"	"91"	"122"	"83"	"68"	"521"	"48"	"554"	"48"	"383"	"957"	"2"	"69"	"28"	"325"	"324"	"140"	"213"	"146"	"0"	"737"	"4"	"2266"	"1"	"139"	"192"	"252"	"140"	"60"	"39"	"84"	"136"	"47"	"298"	"5598"	"1440"	"1647"	"11"	"153"	"0"	"9"	"81"	"2"	"59"	"313"	"93"	"82"	"150"	"872"	"303"	"62"	"41"	"81"	"318"	"28"	"1"	"0"	"1195"	"2"	"23"	"2"	"188"	"7745"	"41"	"3"	"775"	"2"	"0"	"648"	"1"	"202"	"70"	"116"	"253"	"25"	"2626"	"2"	"807"	"14"	"35"	"214"	"0"	"1497"	"57"	"49"	"529"	"76"	"731"	"3"	"1282"	"101"	"162"	"35"	"222"	"1396"	"650"	"60"	"29"	"0"	"101"	"315"	"39"	"173"	"64"	"35"	"89"	"29"	"396"	"0"	"836"	"6"	"143"	"12"	"31"	"241"	"2075"	"21"	"187"	"10"	"127"	"140"	"6"	"28"	"918"	"276"	"55"	"1651"	"72"	"1051"	"473"	"167"	"162"	"106"	"232"	"814"	"9"	"166"	"536"	"19"	"1361"	"26"	"4"	"155"	"347"	"0"	"0"	"1"	"47"	"215"	"75"	"41"	"10"	"8"	"0"	"179"	"50"	"301"	"26"	"59"	"0"	"0"	"1690"	"14"	"4289"	"56"	"322"	"1380"	"82"	"380"	"63"	"5"	"42"	"212"	"25"	"53"	"228"	"26"	"3"	"118"	"283"	"265"	"76"	"30"	"4204"	"53"	"1"	"676"	"176"	"45"	"6"	"204"	"17"	"41"	"408"	"79"	"19"	"925"	"80"	"0"	"49"	"350"	"3"	"58"	"195"	"160"	"162"	"13"	"94"	"114"	"59"	"363"	"193"	"218"	"505"	"5"	"15"	"33"	"225"	"8"	"277"	"4"	"64"	"714"	"38"	"0"	"1305"	"236"	"12"	"207"	"1150"	"265"	"1384"	"76"	"110"	"239"	"61"	"82"	"13"	"265"	"1815"	"0"	"28"	"214"	"0"	"0"	"300"	"112"	"254"	"1"	"290"	"42"	"52"	"701"	"240"	"6040"	"197"	"108"	"102"	"600"	"297"	"65"	"212"	"323"	"128"	"17"	"57"	"10"	"36"	"139"	"0"	"1"	"65"	"215"	"20"	"0"	"368"	"5802"	"599"	"25"	"116"	"1092"	"19"	"426"	"94"	"26"	"117"	"4"	"48"	"160"	"77"	"2410"	"272"	"85"	"208"	"615"	"52"	"6"	"5"	"1179"	"333"	"2366"	"128"	"191"	"1307"	"1"	"245"	"32"	"74"	"388"	"18"	"837"	"57"	"30"	"301"	"31"	"23"	"262"	"1033"	"954"	"131"	"635"	"2"	"117"	"4"	"6"	"550"	"2295"	"211"	"56"	"553"	"66"	"12"	"44"	"802"	"24"	"10"	"21"	"32"	"2"	"412"	"304"	"361"	"856"	"171"	"0"	"0"	"13"	"0"	"11"	"195"	"63"	"161"	"977"	"522"	"2"	"131"	"0"	"151"	"6"	"39"	"157"	"0"	"0"	"14"	"144"	"0"	"0"	"0"	"0"	"0"	"3605"	"244"	"443"	"222"	"946"	"484"	"221"	"640"	"165"	"0"	"0"	"30"	"23"	"74"	"91"	"3"	"119"	"91"	"0"	"669"	"81"	"316"	"59"	"0"	"1650"	"226"	"145"	"136"	"1"	"0"	"334"	"131"	"63"	"580"	"0"	"2"	"449"	"31"	"410"	"351"	"35"	"0"	"11"	"49"	"0"	"147"	"53"	"132"	"22"	"55"	"130"	"0"	"320"	"111"	"1"	"11"	"51"	"29"	"189"	"865"	"617"	"846"	"0"	"520"	"231"	"5"	"508"	"305"	"121"	"30"	"11"	"24"	"2015"	"36"	"26"	"9"	"4"	"441"	"0"	"81"	"76"	"94"	"424"	"157"	"80"	"106"	"99"	"27"	"43"	"6"	"439"	"209"	"23"	"2"	"21"	"502"	"203"	"1233"	"77"	"488"	"169"	"105"	"77"	"130"	"2"	"439"	"377"	"27"	"126"	"251"	"926"	"0"	"1057"	"267"	"208"	"1880"	"919"	"95"	"16"	"46"	"2"	"68"	"6"	"410"	"43"	"134"	"12"	"1"	"167"	"57"	"329"	"597"	"25"	"17"	"7"	"185"	"20"	"35"	"108"	"578"	"5"	"70"	"216"	"1134"	"373"	"44"	"15"	"29"	"246"	"211"	"1071"	"238"	"16"	"408"	"355"	"335"	"0"	"0"	"0"	"0"	"280"	"259"	"835"	"50"	"561"	"2867"	"131"	"559"	"772"	"751"	"44"	"18"	"1141"	"23"	"261"	"67"	"492"	"330"	"311"	"328"	"1280"	"23"	"719"	"254"	"128"	"314"	"3"	"3"	"459"	"319"	"32"	"180"	"163"	"75"	"546"	"3540"	"3241"	"209"	"0"	"454"	"39"	"69"	"9"	"0"	"212"	"37"	"136"	"11"	"2037"	"236"	"4777"	"246"	"855"	"506"	"87"	"82"	"56"	"181"	"69"	"147"	"0"	"96"	"232"	"108"	"2"	"38"	"500"	"1"	"99"	"69"	"14"	"59"	"82"	"161"	"103"	"50"	"13"	"172"	"100"	"189"	"65"	"31"	"54"	"309"	"1669"	"131"	"134"	"85"	"88"	"537"	"341"	"103"	"135"	"16"	"68"	"36"	"75"	"95"	"8"	"15"	"104"	"110"	"170"	"101"	"274"	"139"	"836"	"12"	"30"	"14"	"601"	"267"	"559"	"218"	"116"	"19"	"0"	"13"	"98"	"125"	"90"	"101"	"148"	"419"	"25"	"116"	"344"	"459"	"258"	"163"	"146"	"716"	"182"	"87"	"245"	"89"	"902"	"38"	"391"	"179"	"8"	"97"	"109"	"94"	"262"	"123"	"539"	"402"	"81"	"557"	"210"	"2"	"240"	"75"	"7"	"8"	"25"	"401"	"73"	"101"	"55"	"61"	"197"	"11"	"2"	"673"	"3"	"45"	"207"	"168"	"35"	"0"	"34"	"64"	"15"	"67"	"136"	"725"	"185"	"40"	"39"	"35"	"111"	"19"	"16"	"15"	"0"	"0"	"0"	"1031"	"428"	"1335"	"68"	"66"	"147"	"0"	"0"	"10"	"0"	"0"	"0"	"156"	"801"	"292"	"54"	"433"	"147"	"37"	"147"	"206"	"50"	"129"	"140"	"56"	"86"	"58"	"137"	"37"	"226"	"19"	"357"	"2067"	"270"	"414"	"7"	"2"	"169"	"35"	"716"	"322"	"113"	"33"	"462"	"14"	"50"	"36"	"482"	"27"	"409"	"67"	"103"	"566"	"21"	"1024"	"108"	"209"	"219"	"495"	"338"	"182"	"584"	"89"	"39"	"68"	"327"	"37"	"493"	"95"	"36"	"43"	"71"	"34"	"52"	"941"	"48"	"1"	"583"	"828"	"66"	"46"	"149"	"494"	"0"	"291"	"86"	"30"	"199"	"56"	"3559"	"253"	"43"	"85"	"684"	"74"	"191"	"0"	"81"	"38"	"2"	"2772"	"272"	"10"	"444"	"55"	"18"	"263"	"812"	"163"	"0"	"54"	"612"	"219"	"1498"	"2"	"505"	"2"	"1"	"627"	"3"	"0"	"1870"	"57"	"93"	"117"	"0"	"14"	"182"	"215"	"405"	"460"	"244"	"584"	"175"	"206"	"0"	"34"	"5"	"0"	"124"	"63"	"57"	"1"	"80"	"21"	"47"	"45"	"155"	"695"	"10"	"3"	"141"	"7"	"327"	"0"	"62"	"174"	"117"	"1"	"1385"	"1180"	"779"	"365"	"111"	"340"	"0"	"30"	"91"	"428"	"52"	"581"	"26"	"0"	"66"	"2535"	"0"	"9"	"0"	"0"	"21"	"1301"	"2892"	"842"	"1952"	"134"	"252"	"91"	"7871"	"460"	"363"	"212"	"103"	"29"	"0"	"0"	"1"	"2"	"0"	"0"	"110"	"14"	"611"	"282"	"206"	"256"	"342"	"1"	"0"	"1"	"0"	"2"	"0"	"0"	"8"	"167"	"29"	"584"	"686"	"288"	"98"	"1063"	"0"	"1"	"6"	"36"	"297"	"126"	"21"	"0"	"32"	"280"	"554"	"168"	"156"	"326"	"416"	"157"	"388"	"448"	"48"	"143"	"28"	"135"	"352"	"23"	"75"	"6"	"172"	"717"	"16"	"74"	"34"	"894"	"117"	"199"	"147"	"53"	"26"	"6"	"60"	"32"	"34"	"104"	"84"	"116"	"15"	"489"	"160"	"17"	"9"	"73"	"36"	"821"	"66"	"149"	"30"	"183"	"104"	"142"	"201"	"25"	"0"	"0"	"0"	"0"	"0"	"0"	"123"	"315"	"6"	"109"	"97"	"163"	"493"	"409"	"25"	"0"	"11"	"1"	"52"	"44"	"60"	"115"	"39"	"1"	"15"	"38"	"267"	"1756"	"164"	"166"	"1"	"0"	"70"	"56"	"741"	"37"	"73"	"111"	"5"	"14"	"132"	"16"	"26"	"234"	"265"	"0"	"15"	"0"	"0"	"14"	"51"	"85"	"2509"	"0"	"0"	"1"	"524"	"201"	"2"	"0"	"0"	"0"	"61"	"40"	"2"	"1"	"48"	"1013"	"8"	"98"	"6"	"1690"	"42"	"4"	"18"	"40"	"1"	"338"	"18"	"225"	"39"	"84"	"242"	"0"	"383"	"13"	"294"	"278"	"7"	"0"	"393"	"77"	"9"	"48"	"42"	"33"	"58"	"1877"	"54"	"167"	"62"	"86"	"61"	"711"	"315"	"77"	"134"	"25"	"214"	"24"	"3"	"394"	"1"	"0"	"10"	"15"	"812"	"295"	"35"	"76"	"40"	"621"	"566"	"114"	"52"	"52"	"44"	"1030"	"422"	"99"	"68"	"72"	"13"	"35"	"79"	"64"	"0"	"45"	"101"	"54"	"24"	"7"	"6591"	"188"	"1431"	"246"	"67"	"242"	"0"	"68"	"94"	"39"	"27"	"832"	"209"	"50"	"103"	"15"	"53"	"345"	"458"	"24"	"4"	"86"	"21"	"829"	"464"	"121"	"1336"	"548"	"246"	"0"	"0"	"99"	"7"	"79"	"89"	"257"	"1839"	"85"	"1335"	"378"	"151"	"25"	"654"	"150"	"18"	"738"	"356"	"51"	"198"	"116"	"365"	"43"	"196"	"411"	"122"	"215"	"3"	"82"	"128"	"128"	"1491"	"0"	"0"	"64"	"49"	"60"	"1021"	"389"	"295"	"52"	"1728"	"111"	"214"	"95"	"238"	"27"	"32"	"83"	"3"	"104"	"28"	"264"	"0"	"0"	"4"	"401"	"33"	"166"	"124"	"29"	"31"	"705"	"3"	"978"	"21"	"181"	"55"	"44"	"234"	"1559"	"390"	"27"	"0"	"0"	"56"	"332"	"40"	"979"	"4"	"297"	"94"	"170"	"61"	"0"	"8"	"90"	"173"	"8"	"23"	"55"	"33"	"381"	"181"	"51"	"244"	"113"	"5"	"7"	"180"	"56"	"4"	"717"	"8"	"56"	"22"	"319"	"54"	"45"	"60"	"72"	"96"	"91"	"61"	"80"	"155"	"14"	"452"	"434"	"107"	"9"	"159"	"445"	"116"	"129"	"51"	"290"	"94"	"614"	"34"	"106"	"5"	"792"	"43"	"190"	"12"	"100"	"13"	"2463"	"43"	"3505"	"1198"	"34"	"17"	"22"	"12"	"29"	"1007"	"1439"	"120"	"281"	"137"	"24"	"99"	"321"	"60"	"224"	"400"	"18"	"137"	"231"	"1"	"0"	"3"	"500"	"330"	"42"	"37"	"382"	"245"	"4"	"567"	"80"	"731"	"20"	"171"	"437"	"137"	"209"	"15"	"26"	"93"	"79"	"65"	"188"	"24"	"1"	"8"	"1084"	"72"	"59"	"209"	"3468"	"265"	"0"	"43"	"418"	"151"	"835"	"92"	"3"	"12"	"210"	"49"	"477"	"71"	"55"	"8"	"32"	"4552"	"219"	"1177"	"22"	"1437"	"3"	"69"	"66"	"594"	"0"	"132"	"57"	"4"	"82"	"151"	"8"	"1"	"133"	"263"	"16"	"70"	"69"	"243"	"444"	"360"	"216"	"5312"	"178"	"26"	"2354"	"2054"	"0"	"748"	"603"	"22"	"5"	"273"	"1130"	"588"	"0"	"144"	"70"	"0"	"618"	"0"	"319"	"367"	"19"	"2"	"53"	"7"	"10"	"100"	"1"	"7"	"0"	"7"	"4"	"8"	"27"	"295"	"114"	"521"	"217"	"2"	"8"	"232"	"3"	"71"	"140"	"936"	"19"	"200"	"358"	"22"	"0"	"187"	"14"	"153"	"376"	"42"	"96"	"0"	"1"	"0"	"3"	"967"	"0"	"20"	"202"	"0"	"110"	"90"	"47"	"10"	"0"	"11"	"2"	"24"	"587"	"55"	"6"	"343"	"7"	"108"	"6"	"91"	"17"	"719"	"194"	"10"	"1582"	"71"	"82"	"10"	"24"	"3382"	"107"	"129"	"213"	"61"	"103"	"4"	"137"	"3"	"2932"	"1"	"0"	"38"	"43"	"118"	"57"	"20"	"57"	"446"	"29"	"7"	"52"	"1384"	"281"	"58"	"465"	"304"	"38"	"153"	"5"	"5"	"1912"	"48"	"22"	"75"	"118"	"5"	"125"	"81"	"18"	"127"	"130"	"945"	"107"	"237"	"71"	"93"	"12"	"120"	"354"	"0"	"234"	"441"	"1275"	"5"	"0"	"524"	"30"	"6"	"3434"	"3"	"39"	"9"	"0"	"180"	"0"	"455"	"75"	"18"	"451"	"23"	"3"	"2"	"107"	"49"	"376"	"479"	"9"	"230"	"1"	"2815"	"44"	"0"	"1"	"0"	"0"	"339"	"0"	"1316"	"2847"	"683"	"546"	"7"	"22"	"20"	"127"	"5"	"10778"	"32"	"715"	"0"	"0"	"106"	"1364"	"192"	"94"	"125"	"658"	"160"	"0"	"10"	"11"	"12"	"150"	"13"	"613"	"321"	"16"	"20"	"20"	"6"	"17"	"122"	"16"	"1761"	"350"	"202"	"0"	"114"	"286"	"70"	"38"	"353"	"45"	"56"	"174"	"299"	"132"	"128"	"905"	"904"	"117"	"3670"	"13"	"37"	"230"	"10"	"1"	"67"	"3176"	"17"	"0"	"95"	"7"	"73"	"13"	"17"	"170"	"951"	"3"	"1180"	"181"	"397"	"532"	"196"	"65"	"167"	"32"	"160"	"0"	"0"	"6"	"85"	"63"	"698"	"6"	"37"	"172"	"99"	"33"	"3488"	"138"	"358"	"0"	"60"	"283"	"0"	"6"	"307"	"22"	"319"	"7"	"5"	"33"	"117"	"40"	"15"	"12"	"2450"	"2"	"23"	"26"	"818"	"135"	"56"	"58"	"45"	"1095"	"450"	"893"	"3451"	"251"	"530"	"312"	"164"	"1508"	"5103"	"213"	"341"	"6"	"31"	"27"	"218"	"80"	"135"	"805"	"23"	"3"	"2110"	"0"	"360"	"37"	"63"	"128"	"48"	"118"	"21"	"96"	"22"	"275"	"1279"	"4"	"141"	"364"	"57"	"206"	"42"	"113"	"111"	"406"	"332"	"93"	"71"	"117"	"50"	"53"	"356"	"257"	"9"	"171"	"103"	"16"	"30"	"88"	"26"	"62"	"97"	"115"	"85"	"148"	"139"	"175"	"13"	"544"	"15"	"53"	"26"	"47"	"1"	"618"	"28"	"633"	"83"	"6"	"1685"	"161"	"326"	"145"	"2"	"116"	"12"	"73"	"45"	"3363"	"866"	"129"	"414"	"5"	"410"	"6"	"44"	"237"	"310"	"0"	"24"	"37"	"105"	"1576"	"54"	"8"	"384"	"159"	"6"	"0"	"27"	"1052"	"72"	"1624"	"10"	"40"	"102"	"1617"	"228"	"16"	"201"	"37"	"650"	"2"	"1"	"44"	"67"	"38"	"542"	"141"	"43"	"537"	"30"	"0"	"0"	"8"	"4"	"22"	"210"	"1182"	"158"	"36"	"0"	"777"	"58"	"285"	"65"	"0"	"175"	"15"	"24"	"4"	"31"	"93"	"0"	"1"	"241"	"41"	"175"	"4"	"228"	"27"	"358"	"296"	"49"	"0"	"39"	"624"	"154"	"70"	"155"	"124"	"4"	"19"	"76"	"242"	"49"	"238"	"433"	"305"	"194"	"1"	"129"	"112"	"110"	"21"	"25"	"20"	"0"	"113"	"100"	"152"	"138"	"0"	"167"	"223"	"98"	"92"	"14"	"58"	"32"	"69"	"490"	"147"	"111"	"1"	"0"	"52"	"210"	"242"	"6"	"48"	"94"	"51"	"1"	"597"	"4"	"29"	"34"	"4"	"25"	"1719"	"1"	"18"	"187"	"33"	"73"	"90"	"38"	"35"	"2"	"101"	"91"	"81"	"0"	"5"	"7"	"0"	"0"	"7"	"18"	"0"	"1"	"0"	"306"	"58"	"73"	"1"	"413"	"2"	"0"	"96"	"2"	"0"	"0"	"0"	"0"	"0"	"0"	"0"	"0"	"0"	"0"	"3"	"206"	"0"	"93"	"25"	"54"	"101"	"20"	"102"	"0"	"0"	"0"	"0"	"0"	"0"	"0"	"0"	"0"	"0"	"0"	"1"	"245"	"39"	"1169"	"101"	"1"	"6"	"49"	"120"	"107"	"101"	"3"	"21"	"23"	"153"	"66"	"549"	"138"	"32"	"567"	"0"	"50"	"0"	"0"	"249"	"56"	"86"	"740"	"216"	"40"	"35"	"151"	"16"	"86"	"32"	"2981"	"5"	"1803"	"31"	"524"	"1298"	"14"	"0"	"0"	"113"	"8"	"92"	"493"	"0"	"51"	"425"	"3705"	"8"	"17"	"57"	"10"	"74"	"51"	"26"	"126"	"398"	"3"	"332"	"438"	"99"	"45"	"30"	"154"	"1095"	"681"	"15"	"259"	"170"	"13"	"160"	"569"	"3"	"82"	"714"	"34"	"52"	"87"	"79"	"82"	"2267"	"112"	"163"	"206"	"209"	"1"	"2"	"7"	"16"	"0"	"176"	"15"	"752"	"29"	"756"	"32"	"34"	"12"	"376"	"37"	"165"	"3"	"1204"	"28"	"110"	"28"	"2"	"1800"	"5"	"2693"	"145"	"922"	"205"	"101"	"609"	"7"	"32"	"192"	"40"	"361"	"15"	"23"	"49"	"959"	"451"	"59"	"348"	"626"	"29"	"143"	"275"	"740"	"313"	"0"	"472"	"624"	"1641"	"401"	"555"	"106"	"1480"	"16"	"56"	"107"	"294"	"490"	"6"	"0"	"8"	"2"	"23"	"43"	"82"	"46"	"0"	"0"	"0"	"0"	"0"	"0"	"350"	"91"	"226"	"85"	"566"	"192"	"19"	"331"	"116"	"202"	"106"	"401"	"1"	"78"	"445"	"43"	"8"	"42"	"40"	"708"	"20"	"10"	"71"	"10"	"182"	"9"	"50"	"36"	"8"	"93"	"4"	"42"	"2319"	"16041"	"32"	"321"	"988"	"93"	"0"	"576"	"125"	"822"	"631"	"328"	"0"	"23"	"178"	"0"	"146"	"3"	"814"	"24"	"154"	"2"	"0"	"55"	"104"	"125"	"68"	"52"	"132"	"141"	"78"	"267"	"130"	"18"	"13"	"17"	"58"	"78"	"3"	"71"	"299"	"516"	"6"	"12"	"219"	"3"	"1"	"32"	"107"	"504"	"626"	"123"	"35"	"23"	"9010"	"1314"	"17"	"424"	"151"	"0"	"1497"	"27"	"5"	"0"	"0"	"0"	"0"	"0"	"73"	"161"	"29"	"78"	"128"	"34"	"491"	"73"	"438"	"25"	"23"	"29"	"165"	"1367"	"147"	"110"	"0"	"0"	"44"	"33"	"838"	"26"	"300"	"39"	"505"	"1"	"210"	"23"	"1"	"41"	"59"	"225"	"0"	"47"	"313"	"2"	"18"	"21"	"10"	"48"	"163"	"196"	"224"	"47"	"1"	"15"	"94"	"5"	"762"	"367"	"0"	"6"	"157"	"13"	"25"	"401"	"169"	"781"	"78"	"41"	"28"	"58"	"239"	"8"	"207"	"5"	"29"	"15"	"530"	"282"	"18"	"36"	"1602"	"1060"	"4494"	"5"	"3"	"1"	"52"	"1705"	"89"	"6"	"24"	"245"	"439"	"37"	"121"	"62"	"150"	"713"	"151"	"0"	"0"	"0"	"437"	"91"	"11"	"163"	"923"	"74"	"558"	"48"	"6"	"472"	"0"	"462"	"36"	"994"	"122"	"1363"	"1633"	"0"	"118"	"2214"	"479"	"0"	"0"	"28"	"1377"	"1014"	"293"	"463"	"0"	"0"	"24"	"274"	"181"	"94"	"91"	"0"	"0"	"0"	"9"	"16"	"122"	"1"	"3"	"10"	"0"	"6"	"97"	"455"	"553"	"200"	"641"	"768"	"153"	"133"	"46"	"714"	"237"	"49"	"624"	"166"	"83"	"0"	"18"	"84"	"185"	"1367"	"537"	"32"	"144"	"228"	"5"	"32"	"468"	"64"	"16"	"57"	"43"	"99"	"96"	"57"	"109"	"46"	"135"	"781"	"0"	"165"	"1"	"7"	"212"	"83"	"44"	"255"	"158"	"14"	"38"	"171"	"400"	"848"	"11"	"32"	"223"	"578"	"162"	"80"	"1348"	"176"	"1"	"1"	"49"	"125"	"0"	"7"	"175"	"0"	"6"	"17"	"299"	"2"	"524"	"135"	"77"	"27"	"62"	"34"	"39"	"167"	"189"	"47"	"60"	"7"	"1830"	"678"	"67"	"270"	"249"	"707"	"39"	"35"	"131"	"19"	"40"	"123"	"233"	"1996"	"1"	"0"	"0"	"1253"	"28"	"41"	"68"	"110"	"521"	"211"	"21"	"80"	"21"	"91"	"20"	"689"	"50"	"25"	"131"	"15"	"11"	"256"	"147"	"124"	"62"	"2"	"22"	"1207"	"366"	"45"	"613"	"788"	"452"	"443"	"2"	"13"	"1043"	"22"	"3562"	"2384"	"385"	"84"	"0"	"0"	"8"	"10"	"12"	"3"	"0"	"303"	"124"	"13"	"30"	"152"	"155"	"442"	"1188"	"164"	"611"	"8"	"19"	"939"	"83"	"122"	"226"	"190"	"140"	"508"	"108"	"338"	"282"	"173"	"140"	"0"	"93"	"196"	"56"	"433"	"3"	"160"	"122"	"47"	"854"	"311"	"211"	"18"	"270"	"17"	"46"	"34"	"166"	"89"	"95"	"22"	"3080"	"325"	"121"	"4682"	"14"	"134"	"138"	"11"	"140"	"22"	"57"	"297"	"121"	"538"	"430"	"375"	"595"	"927"	"1"	"105"	"84"	"298"	"45"	"174"	"131"	"230"	"3"	"8068"	"1"	"0"	"0"	"2"	"1"	"260"	"4"	"2"	"7"	"0"	"2"	"2265"	"16"	"294"	"172"	"65"	"184"	"0"	"71"	"254"	"36"	"62"	"631"	"128"	"53"	"0"	"2"	"0"	"0"	"1099"	"78"	"79"	"310"	"24"	"1031"	"51"	"209"	"37"	"425"	"46"	"3"	"67"	"0"	"16"	"271"	"9"	"349"	"279"	"71"	"203"	"45"	"27"	"15"	"259"	"82"	"79"	"218"	"11"	"18"	"650"	"0"	"164"	"100"	"504"	"0"	"36"	"46"	"352"	"248"	"2"	"0"	"87"	"188"	"19"	"88"	"56"	"5"	"24"	"517"	"129"	"247"	"0"	"152"	"101"	"120"	"342"	"99"	"227"	"78"	"139"	"185"	"301"	"6"	"128"	"459"	"31"	"21"	"11"	"25"	"1"	"1"	"429"	"66"	"14"	"168"	"78"	"30"	"794"	"66"	"9"	"63"	"175"	"384"	"59"	"2048"	"617"	"740"	"12"	"1"	"32"	"133"	"26"	"59"	"13"	"42"	"1"	"15"	"1029"	"462"	"40"	"25"	"22"	"263"	"92"	"96"	"30"	"103"	"63"	"55"	"16"	"97"	"1252"	"43"	"57"	"337"	"25"	"30"	"120"	"274"	"118"	"418"	"214"	"52"	"25"	"274"	"213"	"527"	"33"	"99"	"84"	"717"	"611"	"134"	"86"	"1014"	"10"	"36"	"5"	"28"	"35"	"1"	"603"	"333"	"331"	"8"	"476"	"105"	"194"	"1"	"99"	"4"	"6"	"829"	"427"	"129"	"806"	"52"	"85"	"146"	"3"	"2834"	"3243"	"461"	"151"	"90"	"93"	"189"	"676"	"891"	"344"	"1716"	"21"	"27"	"166"	"72"	"7"	"11"	"59"	"37"	"2297"	"104"	"0"	"0"	"4"	"49"	"4"	"0"	"0"	"495"	"83"	"50"	"6"	"17"	"40"	"319"	"24"	"258"	"0"	"1"	"8"	"320"	"372"	"2"	"33"	"248"	"70"	"5896"	"29"	"940"	"136"	"1030"	"83"	"0"	"2"	"494"	"79"	"40"	"4"	"369"	"5"	"0"	"2"	"0"	"0"	"0"	"0"	"267"	"1"	"0"	"515"	"175"	"188"	"0"	"0"	"1"	"2"	"0"	"17"	"6"	"294"	"26"	"185"	"39"	"99"	"286"	"202"	"7"	"1"	"56"	"228"	"65"	"18"	"290"	"0"	"272"	"242"	"0"	"0"	"65"	"15"	"343"	"150"	"6"	"12"	"5"	"0"	"40"	"38"	"76"	"17"	"0"	"825"	"35"	"13"	"1"	"1"	"230"	"3"	"471"	"105"	"110"	"95"	"720"	"522"	"23"	"94"	"33"	"15"	"2"	"86"	"98"	"2"	"0"	"65"	"0"	"5"	"293"	"51"	"52"	"388"	"85"	"846"	"116"	"2492"	"39"	"58"	"50"	"214"	"356"	"263"	"219"	"72"	"1540"	"6"	"1434"	"447"	"38"	"12"	"0"	"0"	"1"	"119"	"283"	"44"	"911"	"43"	"322"	"0"	"434"	"121"	"0"	"0"	"39"	"108"	"4359"	"708"	"887"	"1429"	"16"	"0"	"45"	"18"	"235"	"46"	"995"	"294"	"5"	"33"	"40"	"30"	"91"	"6256"	"2849"	"109"	"238"	"331"	"44"	"9"	"999"	"29"	"301"	"6"	"167"	"2449"	"48"	"6"	"19"	"17"	"354"	"390"	"92"	"588"	"224"	"8"	"14"	"152"	"354"	"179"	"252"	"354"	"116"	"36"	"93"	"21"	"348"	"92"	"158"	"0"	"9"	"207"	"36"	"121"	"14"	"467"	"373"	"109"	"138"	"37"	"662"	"16"	"172"	"80"	"0"	"47"	"663"	"1494"	"120"	"531"	"504"	"16"	"1115"	"244"	"60"	"92"	"19"	"3214"	"65"	"373"	"15"	"248"	"3"	"18"	"8"	"227"	"234"	"13"	"396"	"226"	"92"	"49"	"11"	"9"	"71"	"186"	"201"	"278"	"83"	"32"	"0"	"149"	"1431"	"28"	"36"	"2101"	"72"	"71"	"136"	"327"	"3"	"340"	"0"	"28"	"111"	"14"	"2"	"43"	"83"	"78"	"290"	"33"	"92"	"1908"	"48"	"61"	"5"	"0"	"1"	"12"	"106"	"59"	"47"	"62"	"50"	"379"	"53"	"351"	"60"	"432"	"3"	"18"	"534"	"16"	"3200"	"21"	"54"	"46"	"4"	"10"	"383"	"1413"	"42"	"1"	"93"	"8"	"95"	"312"	"20"	"23"	"106"	"631"	"57"	"487"	"840"	"24"	"88"	"7"	"62"	"109"	"41"	"289"	"288"	"78"	"82"	"246"	"48"	"2"	"3"	"964"	"202"	"277"	"405"	"59"	"5"	"113"	"5"	"6"	"3638"	"7140"	"27"	"33"	"1872"	"374"	"1094"	"2542"	"67"	"7"	"2353"	"141"	"33"	"122"	"126"	"0"	"19"	"77"	"37"	"601"	"3841"	"43"	"242"	"282"	"48"	"32"	"3106"	"1"	"0"	"13"	"4"	"302"	"152"	"105"	"6"	"285"	"0"	"128"	"9"	"1221"	"305"	"17"	"151"	"199"	"2"	"123"	"1863"	"161"	"57"	"240"	"274"	"144"	"172"	"35"	"4"	"2"	"5"	"855"	"436"	"405"	"2"	"40"	"5"	"1420"	"250"	"120"	"629"	"16"	"28"	"3"	"3343"	"372"	"123"	"50"	"1"	"370"	"578"	"499"	"0"	"305"	"372"	"449"	"351"	"57"	"421"	"22"	"17"	"56"	"39"	"56"	"439"	"258"	"39"	"313"	"109"	"1"	"94"	"67"	"1"	"98"	"94"	"485"	"31"	"1"	"44"	"105"	"0"	"66"	"6"	"121"	"1"	"1"	"6377"	"40"	"29"	"44"	"486"	"1165"	"224"	"123"	"48"	"1"	"5"	"290"	"68"	"2"	"201"	"214"	"4728"	"3324"	"382"	"255"	"6"	"57"	"0"	"677"	"42"	"97"	"115"	"523"	"393"	"14"	"1330"	"181"	"34"	"256"	"1026"	"889"	"193"	"11"	"436"	"219"	"204"	"36"	"1"	"324"	"160"	"267"	"1060"	"39"	"44"	"32"	"321"	"29"	"157"	"226"	"705"	"186"	"1353"	"0"	"0"	"573"	"223"	"184"	"107"	"0"	"125"	"10047"	"26"	"134"	"153"	"0"	"18"	"313"	"91"	"274"	"85"	"1827"	"34"	"497"	"946"	"119"	"16"	"0"	"306"	"329"	"77"	"1969"	"291"	"154"	"209"	"241"	"30"	"45"	"338"	"0"	"0"	"0"	"0"	"0"	"0"	"0"	"0"	"1115"	"160"	"0"	"96"	"292"	"451"	"115"	"8"	"102"	"0"	"5"	"0"	"0"	"181"	"0"	"0"	"0"	"0"	"0"	"361"	"20"	"827"	"144"	"322"	"28"	"1388"	"49"	"128"	"396"	"100"	"90"	"63"	"0"	"0"	"119"	"70"	"105"	"367"	"604"	"358"	"491"	"180"	"7"	"16"	"413"	"92"	"48"	"51"	"14"	"265"	"38"	"56"	"64"	"288"	"354"	"1298"	"84"	"1336"	"82"	"114"	"48"	"1188"	"0"	"4"	"14"	"30"	"98"	"97"	"159"	"774"	"22"	"749"	"141"	"169"	"211"	"13"	"46"	"21"	"5"	"3"	"88"	"0"	"0"	"0"	"31"	"626"	"210"	"58"	"630"	"98"	"48"	"0"	"1"	"0"	"0"	"18"	"8"	"31"	"11"	"105"	"11"	"161"	"28"	"1436"	"35"	"6"	"122"	"115"	"369"	"170"	"137"	"104"	"33"	"0"	"2"	"161"	"0"	"820"	"0"	"6376"	"235"	"0"	"1"	"150"	"17"	"48"	"58"	"33"	"62"	"235"	"1"	"3"	"318"	"3"	"45"	"361"	"1359"	"65"	"160"	"187"	"410"	"575"	"431"	"190"	"102"	"50"	"54"	"24"	"1"	"70"	"2773"	"78"	"112"	"116"	"1595"	"47"	"147"	"1"	"48"	"206"	"4"	"0"	"51"	"0"	"72"	"137"	"337"	"191"	"0"	"191"	"0"	"494"	"38"	"0"	"0"	"9"	"1147"	"0"	"0"	"0"	"24"	"208"	"76"	"134"	"356"	"1280"	"0"	"0"	"0"	"0"	"0"	"0"	"11"	"30"	"11"	"127"	"4"	"4"	"980"	"1"	"172"	"171"	"628"	"656"	"55"	"55"	"109"	"1"	"0"	"1096"	"2"	"428"	"1"	"3"	"0"	"1018"	"39"	"118"	"58"	"820"	"95"	"172"	"191"	"0"	"0"	"582"	"443"	"7108"	"199"	"30"	"99"	"8"	"2"	"14"	"0"	"0"	"0"	"168"	"176"	"1231"	"1"	"62"	"141"	"50"	"135"	"137"	"145"	"0"	"0"	"54"	"0"	"0"	"132"	"80"	"54"	"80"	"387"	"427"	"0"	"0"	"58"	"84"	"512"	"0"	"11"	"54"	"183"	"130"	"1"	"16"	"901"	"8"	"58"	"29"	"575"	"165"	"185"	"365"	"47"	"399"	"687"	"1165"	"29"	"621"	"384"	"98"	"27"	"60"	"61"	"3"	"56"	"115"	"48"	"335"	"160"	"0"	"590"	"814"	"40"	"71"	"431"	"884"	"123"	"102"	"100"	"144"	"6"	"285"	"14"	"39"	"159"	"67"	"36"	"292"	"1933"	"396"	"125"	"87"	"31"	"36"	"10"	"88"	"97"	"88"	"174"	"72"	"0"	"41"	"204"	"253"	"207"	"25"	"48"	"347"	"513"	"25"	"721"	"55"	"21"	"293"	"302"	"32"	"177"	"46"	"5"	"2"	"21"	"14"	"6"	"13"	"5"	"0"	"96"	"148"	"427"	"63"	"459"	"46"	"82"	"213"	"649"	"1"	"31"	"540"	"72"	"29"	"2"	"18"	"0"	"2"	"310"	"1970"	"4"	"22"	"7"	"7"	"105"	"137"	"85"	"126"	"604"	"201"	"68"	"165"	"22"	"1222"	"360"	"0"	"1009"	"30"	"157"	"176"	"34"	"0"	"0"	"0"	"0"	"0"	"0"	"2"	"0"	"0"	"0"	"0"	"0"	"0"	"0"	"0"	"0"	"1037"	"5"	"0"	"16"	"90"	"0"	"176"	"24"	"151"	"31"	"13"	"33"	"75"	"359"	"85"	"18"	"58"	"0"	"9"	"0"	"19"	"35"	"2"	"289"	"274"	"210"	"186"	"0"	"239"	"302"	"91"	"100"	"32"	"23"	"1"	"110"	"456"	"114"	"422"	"198"	"1436"	"94"	"12"	"1580"	"40"	"337"	"2840"	"26"	"0"	"54"	"146"	"0"	"229"	"587"	"324"	"147"	"31"	"372"	"18"	"975"	"127"	"35"	"486"	"133"	"90"	"255"	"35"	"18"	"5"	"93"	"71"	"0"	"2073"	"4141"	"124"	"235"	"22"	"360"	"51"	"160"	"187"	"54"	"1"	"0"	"51"	"5"	"248"	"49"	"0"	"0"	"168"	"49"	"0"	"63"	"27"	"81"	"26"	"4"	"64"	"68"	"279"	"68"	"26"	"9"	"18"	"301"	"45"	"476"	"117"	"70"	"375"	"16"	"1053"	"10"	"153"	"3"	"0"	"381"	"640"	"48"	"239"	"722"	"379"	"107"	"65"	"98"	"456"	"2"	"207"	"21"	"5"	"290"	"179"	"375"	"104"	"30"	"80"	"1"	"1"	"81"	"48"	"512"	"298"	"583"	"888"	"55"	"128"	"465"	"294"	"521"	"208"	"462"	"1"	"906"	"170"	"956"	"7893"	"146"	"1745"	"42"	"229"	"32"	"857"	"1"	"74"	"8"	"5"	"36"	"100"	"2"	"434"	"27"	"61"	"406"	"17"	"19"	"7"	"54"	"34"	"37"	"200"	"246"	"976"	"27"	"242"	"908"	"153"	"152"	"13"	"66"	"2"	"3"	"1269"	"70"	"83"	"1"	"250"	"46"	"88"	"48"	"688"	"5"	"29"	"664"	"150"	"5"	"1"	"2"	"3"	"619"	"331"	"166"	"53"	"440"	"88"	"189"	"17"	"158"	"33"	"34"	"14"	"31"	"196"	"25"	"44"	"123"	"11"	"99"	"121"	"39"	"266"	"81"	"23"	"92"	"185"	"14"	"246"	"53"	"41"	"63"	"73"	"28"	"4"	"8"	"189"	"38"	"1168"	"132"	"22"	"128"	"50"	"50"	"25"	"23"	"18"	"335"	"64"	"305"	"100"	"576"	"57"	"1556"	"413"	"40"	"4"	"14"	"84"	"2"	"2"	"3"	"74"	"260"	"63"	"23"	"7"	"122"	"84"	"158"	"64"	"87"	"1227"	"161"	"16"	"2"	"378"	"69"	"340"	"0"	"66"	"120"	"312"	"33"	"97"	"146"	"1009"	"17"	"2"	"26"	"29"	"1750"	"1416"	"134"	"145"	"154"	"87"	"11"	"774"	"11"	"79"	"96"	"1507"	"160"	"26"	"440"	"6"	"17"	"1"	"99"	"18"	"0"	"12"	"66"	"3"	"988"	"574"	"43"	"814"	"148"	"448"	"23"	"64"	"161"	"417"	"78"	"1"	"34"	"0"	"34"	"231"	"902"	"0"	"698"	"732"	"144"	"38"	"4"	"0"	"131"	"44"	"527"	"0"	"16"	"48"	"221"	"171"	"652"	"1825"	"515"	"26"	"846"	"214"	"4"	"81"	"4"	"212"	"89"	"152"	"0"	"98"	"176"	"12"	"210"	"7"	"39"	"455"	"72"	"460"	"255"	"190"	"16"	"51"	"1544"	"77"	"5"	"17"	"766"	"16"	"293"	"146"	"54"	"91"	"42"	"4"	"25"	"3"	"8"	"40"	"1097"	"45"	"28"	"37"	"325"	"114"	"59"	"279"	"1925"	"24"	"0"	"73"	"125"	"0"	"1498"	"91"	"91"	"854"	"1174"	"10"	"128"	"92"	"8"	"49"	"131"	"1"	"0"	"123"	"40"	"5"	"29"	"201"	"27"	"365"	"136"	"176"	"11"	"38"	"0"	"575"	"369"	"0"	"0"	"544"	"155"	"71"	"70"	"46"	"123"	"270"	"420"	"365"	"72"	"147"	"9"	"222"	"475"	"329"	"136"	"67"	"114"	"343"	"551"	"605"	"19"	"70"	"74"	"171"	"218"	"72"	"56"	"88"	"855"	"35"	"6"	"9"	"6"	"4"	"0"	"0"	"17"	"89"	"425"	"1392"	"224"	"120"	"93"	"403"	"1667"	"367"	"2901"	"2"	"18"	"110"	"2"	"0"	"32"	"1"	"72"	"142"	"22"	"0"	"0"	"0"	"378"	"761"	"1116"	"2"	"0"	"20"	"569"	"6"	"80"	"91"	"364"	"60"	"20"	"259"	"25"	"16"	"404"	"74"	"86"	"28"	"333"	"437"	"222"	"63"	"398"	"120"	"31"	"652"	"7"	"14"	"202"	"10"	"27"	"186"	"602"	"0"	"842"	"317"	"173"	"248"	"1"	"100"	"168"	"18"	"37"	"216"	"55"	"18"	"19"	"112"	"0"	"96"	"513"	"25"	"5"	"333"	"196"	"10"	"22"	"136"	"116"	"815"	"1"	"100"	"70"	"359"	"0"	"4"	"399"	"8111"	"30"	"0"	"0"	"0"	"46"	"0"	"178"	"4004"	"197"	"2124"	"24"	"684"	"718"	"46"	"144"	"496"	"6"	"146"	"0"	"5"	"76"	"1373"	"140"	"20"	"11"	"8"	"270"	"180"	"1"	"102"	"0"	"258"	"20"	"138"	"467"	"273"	"452"	"71"	"482"	"26"	"1"	"0"	"546"	"948"	"2061"	"1198"	"15"	"0"	"5819"	"103"	"109"	"161"	"17"	"2190"	"7561"	"860"	"97"	"1242"	"424"	"935"	"1"	"131"	"297"	"51"	"205"	"129"	"291"	"2228"	"13"	"0"	"0"	"0"	"15"	"14"	"316"	"1750"	"9"	"132"	"4"	"16"	"127"	"26"	"493"	"262"	"40"	"6"	"152"	"467"	"96"	"23"	"232"	"12"	"111"	"24"	"98"	"377"	"427"	"0"	"348"	"82"	"355"	"92"	"0"	"82"	"0"	"2033"	"0"	"1"	"255"	"37"	"135"	"113"	"17"	"119"	"7"	"167"	"1246"	"476"	"28"	"16"	"0"	"1471"	"106"	"73"	"271"	"358"	"734"	"52"	"47"	"80"	"78"	"1810"	"47"	"662"	"637"	"442"	"192"	"39"	"2306"	"43"	"93"	"0"	"16"	"130"	"229"	"0"	"95"	"86"	"1580"	"616"	"527"	"27"	"745"	"39"	"3"	"2"	"3"	"0"	"0"	"4"	"1"	"71"	"2"	"25"	"349"	"60"	"399"	"154"	"64"	"1354"	"112"	"59"	"109"	"79"	"6"	"26"	"914"	"3"	"112"	"51"	"207"	"271"	"2"	"3"	"31"	"103"	"7"	"245"	"307"	"24"	"133"	"465"	"48"	"161"	"4"	"5"	"100"	"194"	"535"	"32"	"677"	"137"	"96"	"18"	"1034"	"231"	"7"	"219"	"206"	"264"	"18"	"3"	"149"	"259"	"0"	"82"	"775"	"85"	"158"	"1580"	"233"	"199"	"49"	"164"	"54"	"57"	"44"	"7"	"50"	"48"	"192"	"146"	"5"	"78"	"104"	"126"	"36"	"145"	"57"	"69"	"285"	"491"	"11"	"349"	"284"	"75"	"1072"	"280"	"93"	"0"	"6229"	"5865"	"325"	"0"	"16"	"38"	"51"	"14"	"133"	"6"	"12"	"662"	"13"	"17"	"424"	"6"	"1"	"47"	"68"	"178"	"2"	"49"	"109"	"180"	"24"	"27"	"108"	"26"	"0"	"238"	"617"	"312"	"937"	"24"	"903"	"64"	"243"	"3"	"180"	"8"	"12"	"1"	"2"	"0"	"1082"	"239"	"12"	"677"	"1745"	"425"	"1861"	"34"	"86"	"531"	"714"	"22"	"303"	"1387"	"46"	"540"	"141"	"559"	"291"	"60"	"968"	"1017"	"36"	"822"	"48"	"3897"	"202"	"76"	"879"	"109"	"1498"	"418"	"4"	"5"	"2"	"35"	"483"	"1"	"488"	"42"	"420"	"0"	"442"	"182"	"47"	"218"	"9840"	"89"	"1611"	"249"	"833"	"0"	"0"	"0"	"0"	"202"	"142"	"2"	"23"	"515"	"50"	"293"	"5"	"1"	"608"	"9"	"185"	"16"	"77"	"282"	"0"	"293"	"690"	"67"	"175"	"2"	"0"	"3"	"0"	"903"	"1"	"147"	"17"	"16"	"334"	"141"	"107"	"36"	"44"	"217"	"50"	"35"	"24"	"1416"	"31"	"3"	"365"	"785"	"901"	"134"	"592"	"216"	"143"	"112"	"36"	"86"	"36"	"332"	"493"	"123"	"2"	"2243"	"35"	"35"	"192"	"23"	"337"	"55"	"16"	"255"	"64"	"537"	"233"	"516"	"129"	"340"	"3"	"99"	"30"	"210"	"9"	"61"	"93"	"33"	"474"	"256"	"16"	"2"	"31"	"734"	"195"	"31"	"103"	"42"	"45"	"238"	"156"	"27"	"28"	"318"	"472"	"4"	"71"	"191"	"5"	"80"	"47"	"47"	"65"	"748"	"15"	"236"	"17"	"41"	"16"	"0"	"0"	"335"	"145"	"26"	"72"	"7"	"12"	"0"	"0"	"1"	"46"	"7"	"14"	"0"	"175"	"0"	"3"	"0"	"3"	"0"	"337"	"381"	"32"	"347"	"98"	"48"	"63"	"12"	"23"	"81"	"201"	"151"	"145"	"283"	"29"	"171"	"924"	"309"	"0"	"579"	"2"	"6"	"357"	"0"	"0"	"0"	"107"	"1"	"42"	"50"	"62"	"214"	"149"	"532"	"59"	"176"	"154"	"280"	"1031"	"8252"	"14"	"6"	"0"	"1166"	"446"	"5908"	"28"	"30"	"1598"	"156"	"235"	"49"	"7"	"19"	"3198"	"437"	"324"	"4"	"105"	"46"	"804"	"32"	"0"	"42"	"51"	"456"	"10"	"114"	"7"	"208"	"399"	"122"	"66"	"86"	"55"	"13"	"738"	"0"	"2078"	"207"	"36"	"0"	"150"	"61"	"0"	"0"	"2"	"768"	"64"	"59"	"373"	"92"	"1"	"0"	"517"	"18"	"22"	"0"	"0"	"454"	"579"	"547"	"980"	"286"	"50"	"0"	"1"	"0"	"1"	"0"	"0"	"17"	"63"	"14"	"253"	"8"	"12"	"78"	"6"	"209"	"3955"	"0"	"0"	"96"	"205"	"4"	"38"	"0"	"105"	"721"	"0"	"145"	"129"	"1"	"361"	"14"	"360"	"0"	"54"	"5"	"0"	"507"	"3942"	"49"	"55"	"128"	"156"	"1"	"285"	"449"	"34"	"968"	"73"	"163"	"24"	"68"	"69"	"0"	"3"	"0"	"49"	"9"	"0"	"0"	"0"	"109"	"52"	"83"	"0"	"3"	"1"	"25"	"79"	"60"	"119"	"401"	"1034"	"1170"	"2"	"30"	"14"	"610"	"372"	"34"	"23"	"147"	"25"	"41"	"284"	"29"	"32"	"39"	"2512"	"591"	"16"	"112"	"4"	"54"	"16"	"191"	"812"	"48"	"159"	"364"	"265"	"3"	"74"	"486"	"43"	"183"	"39"	"175"	"118"	"77"	"12"	"21"	"0"	"0"	"0"	"1"	"173"	"53"	"84"	"121"	"13"	"3"	"33"	"1578"	"14"	"19"	"2"	"42"	"2"	"436"	"265"	"46"	"118"	"40"	"16"	"174"	"8"	"25"	"146"	"845"	"49"	"3"	"446"	"31"	"0"	"53"	"56"	"285"	"48"	"2"	"111"	"543"	"260"	"1838"	"232"	"68"	"33"	"306"	"31"	"136"	"4"	"1073"	"104"	"886"	"956"	"14"	"470"	"29"	"446"	"1355"	"1822"	"104"	"39"	"0"	"103"	"11"	"95"	"1112"	"80"	"499"	"557"	"101"	"43"	"11"	"14"	"245"	"129"	"10"	"1717"	"27"	"1638"	"1686"	"97"	"58"	"9"	"29"	"362"	"708"	"29"	"143"	"161"	"197"	"43"	"662"	"26"	"63"	"3"	"15"	"67"	"51"	"470"	"0"	"140"	"1122"	"0"	"19"	"250"	"66"	"543"	"64"	"53"	"115"	"60"	"636"	"20"	"657"	"38"	"128"	"50"	"3"	"7"	"121"	"283"	"121"	"2"	"50"	"96"	"473"	"62"	"47"	"475"	"33"	"1"	"422"	"3"	"126"	"969"	"89"	"2307"	"29"	"20"	"150"	"6"	"96"	"665"	"1462"	"154"	"258"	"50"	"1620"	"57"	"133"	"262"	"261"	"219"	"3"	"6"	"305"	"301"	"604"	"113"	"129"	"79"	"94"	"27"	"2"	"9"	"32"	"198"	"433"	"45"	"58"	"2"	"23"	"1940"	"183"	"122"	"90"	"211"	"10"	"17"	"106"	"1"	"1054"	"88"	"180"	"55"	"0"	"149"	"31"	"437"	"0"	"1"	"34"	"148"	"611"	"897"	"85"	"740"	"175"	"32"	"67"	"371"	"144"	"224"	"287"	"12"	"0"	"340"	"12"	"103"	"194"	"675"	"8077"	"266"	"2"	"0"	"528"	"41"	"406"	"906"	"168"	"75"	"591"	"55"	"1308"	"723"	"3860"	"83"	"2"	"0"	"1"	"18"	"9039"	"1275"	"67"	"5"	"241"	"19"	"102"	"40"	"127"	"62"	"216"	"0"	"90"	"51"	"35"	"412"	"170"	"1"	"224"	"99"	"183"	"8"	"2447"	"313"	"1053"	"0"	"2"	"435"	"63"	"120"	"422"	"975"	"2349"	"161"	"481"	"90"	"377"	"80"	"77"	"192"	"22"	"100"	"158"	"753"	"29"	"93"	"8"	"14"	"755"	"46"	"72"	"0"	"199"	"975"	"21"	"155"	"167"	"146"	"65"	"22"	"40"	"3"	"296"	"3904"	"241"	"280"	"6"	"224"	"154"	"1"	"992"	"124"	"10"	"175"	"25"	"191"	"0"	"1124"	"95"	"774"	"106"	"638"	"147"	"624"	"145"	"23"	"15"	"70"	"17"	"202"	"75"	"119"	"84"	"7"	"6"	"395"	"0"	"845"	"9"	"475"	"32"	"61"	"2"	"52"	"1"	"47"	"495"	"336"	"260"	"46"	"336"	"194"	"718"	"13"	"20"	"6"	"247"	"133"	"38"	"80"	"32"	"1117"	"54"	"70"	"22"	"477"	"78"	"240"	"903"	"602"	"467"	"43"	"203"	"105"	"323"	"7"	"72"	"413"	"80"	"117"	"21"	"55"	"0"	"249"	"42"	"52"	"26"	"8"	"38"	"2"	"10"	"68"	"308"	"239"	"44"	"353"	"31"	"143"	"0"	"585"	"22"	"142"	"13"	"305"	"0"	"51"	"105"	"2"	"690"	"202"	"142"	"283"	"219"	"302"	"36"	"199"	"630"	"591"	"442"	"346"	"830"	"255"	"15"	"804"	"548"	"49"	"416"	"248"	"304"	"55"	"160"	"329"	"346"	"140"	"147"	"144"	"861"	"1882"	"122"	"79"	"0"	"0"	"0"	"67"	"65"	"3294"	"204"	"329"	"157"	"684"	"67"	"255"	"194"	"0"	"9"	"454"	"1071"	"640"	"17"	"137"	"484"	"268"	"86"	"11"	"693"	"160"	"26"	"1"	"17"	"37"	"0"	"0"	"0"	"0"	"0"	"0"	"0"	"66"	"459"	"40"	"88"	"5"	"53"	"38"	"0"	"681"	"293"	"102"	"0"	"15"	"138"	"14"	"112"	"150"	"83"	"560"	"0"	"39"	"28"	"3095"	"0"	"86"	"1172"	"742"	"3266"	"21"	"46"	"176"	"1963"	"657"	"355"	"7066"	"468"	"271"	"0"	"283"	"346"	"175"	"82"	"126"	"17"	"267"	"168"	"62"	"316"	"300"	"10"	"17"	"409"	"426"	"38"	"2643"	"41"	"289"	"65"	"201"	"0"	"12"	"158"	"135"	"56"	"230"	"54"	"162"	"83"	"0"	"0"	"355"	"142"	"723"	"170"	"55"	"186"	"596"	"301"	"90"	"191"	"580"	"66"	"1372"	"134"	"95"	"1"	"7295"	"60"	"1038"	"267"	"133"	"70"	"22"	"210"	"3"	"1"	"290"	"33"	"1074"	"419"	"35"	"79"	"2016"	"337"	"50"	"33"	"1977"	"226"	"79"	"4218"	"384"	"324"	"0"	"172"	"256"	"149"	"1342"	"211"	"9"	"7669"	"110"	"9"	"0"	"388"	"2417"	"44"	"283"	"223"	"36"	"336"	"239"	"57"	"0"	"141"	"157"	"1"	"0"	"1987"	"327"	"68"	"48"	"652"	"99"	"50"	"135"	"162"	"176"	"215"	"2"	"190"	"789"	"25"	"301"	"134"	"51"	"268"	"4"	"43"	"313"	"752"	"1679"	"554"	"31"	"66"	"527"	"705"	"295"	"570"	"64"	"887"	"681"	"1174"	"98"	"28"	"77"	"405"	"361"	"52"	"417"	"689"	"74"	"66"	"38"	"97"	"59"	"0"	"534"	"14"	"0"	"206"	"4"	"12"	"288"	"1237"	"56"	"31"	"311"	"36"	"118"	"88"	"107"	"68"	"28"	"5"	"144"	"4"	"7"	"334"	"107"	"2"	"221"	"601"	"15"	"88"	"99"	"52"	"8"	"70"	"2"	"93"	"5"	"231"	"38"	"0"	"0"	"0"	"2"	"2"	"1"	"22"	"215"	"283"	"36"	"38"	"1"	"0"	"1"	"0"	"93"	"303"	"1444"	"164"	"459"	"93"	"28"	"758"	"11"	"3"	"92"	"50"	"838"	"139"	"0"	"1220"	"952"	"296"	"122"	"624"	"66"	"436"	"267"	"26"	"14"	"181"	"74"	"790"	"52"	"1271"	"37"	"361"	"160"	"27"	"95"	"51"	"223"	"255"	"2"	"2"	"399"	"5"	"10"	"212"	"29"	"142"	"245"	"11"	"0"	"3"	"49"	"92"	"105"	"785"	"144"	"55"	"6"	"65"	"73"	"7"	"1"	"125"	"58"	"42"	"552"	"33"	"6"	"395"	"158"	"358"	"32"	"502"	"193"	"0"	"227"	"172"	"1869"	"0"	"0"	"0"	"0"	"0"	"0"	"0"	"0"	"0"	"0"	"0"	"0"	"0"	"0"	"0"	"0"	"0"	"8"	"363"	"123"	"117"	"324"	"1548"	"1"	"81"	"291"	"82"	"307"	"60"	"185"	"1195"	"282"	"99"	"89"	"62"	"285"	"210"	"4"	"0"	"0"	"1"	"311"	"9"	"23"	"117"	"337"	"81"	"23"	"107"	"68"	"34"	"326"	"0"	"57"	"496"	"1547"	"5"	"2462"	"18"	"357"	"96"	"74"	"111"	"11"	"417"	"97"	"31"	"136"	"2"	"4"	"253"	"133"	"422"	"58"	"322"	"26"	"515"	"133"	"213"	"21"	"117"	"74"	"250"	"364"	"70"	"9"	"145"	"204"	"137"	"347"	"0"	"14"	"84"	"678"	"384"	"240"	"236"	"3"	"8"	"149"	"66"	"73"	"106"	"77"	"499"	"575"	"140"	"18"	"208"	"26"	"371"	"80"	"15"	"120"	"370"	"166"	"179"	"1849"	"128"	"66"	"26"	"51"	"1"	"27"	"19"	"113"	"41"	"87"	"108"	"39"	"1392"	"1113"	"11"	"114"	"23"	"57"	"113"	"0"	"83"	"642"	"525"	"0"	"0"	"0"	"0"	"0"	"0"	"0"	"0"	"0"	"291"	"245"	"1404"	"113"	"608"	"188"	"69"	"262"	"13"	"138"	"87"	"40"	"63"	"0"	"304"	"1"	"608"	"5"	"372"	"14"	"10"	"1480"	"34"	"66"	"86"	"854"	"995"	"2898"	"6"	"40"	"29"	"336"	"1053"	"9"	"2"	"198"	"214"	"123"	"264"	"1248"	"111"	"145"	"697"	"122"	"0"	"8"	"172"	"44"	"1"	"511"	"290"	"179"	"30"	"51"	"46"	"92"	"635"	"47"	"529"	"6"	"17"	"143"	"1968"	"158"	"2551"	"295"	"393"	"15"	"34"	"335"	"123"	"556"	"197"	"74"	"8"	"199"	"154"	"78"	"2105"	"53"	"1"	"74"	"6"	"759"	"10"	"545"	"170"	"417"	"4360"	"146"	"352"	"680"	"162"	"42"	"285"	"32"	"818"	"479"	"135"	"53"	"39"	"62"	"1416"	"225"	"1037"	"85"	"88"	"96"	"1"	"96"	"2195"	"76"	"268"	"1439"	"640"	"515"	"517"	"236"	"155"	"203"	"3045"	"2544"	"408"	"342"	"752"	"713"	"49"	"2392"	"332"	"838"	"363"	"139"	"483"	"3640"	"81"	"114"	"299"	"1064"	"626"	"15"	"0"	"552"	"1138"	"879"	"91"	"187"	"1861"	"388"	"228"	"158"	"1"	"427"	"41"	"840"	"123"	"310"	"1032"	"75"	"1261"	"445"	"106"	"959"	"1116"	"332"	"325"	"804"	"212"	"162"	"6"	"540"	"0"	"216"	"0"	"79"	"64"	"796"	"83"	"23"	"436"	"404"	"4038"	"65"	"230"	"7"	"72"	"9"	"1"	"1129"	"1584"	"1"	"0"	"31"	"72"	"63"	"0"	"1725"	"4"	"164"	"0"	"0"	"10"	"0"	"0"	"0"	"11"	"0"	"22"	"35"	"1"	"0"	"0"	"0"	"0"	"1"	"1007"	"0"	"0"	"359"	"12"	"384"	"114"	"1"	"463"	"114"	"80"	"423"	"35"	"1"	"0"	"0"	"18"	"0"	"82"	"68"	"4"	"67"	"17"	"3"	"42"	"828"	"42"	"61"	"443"	"1130"	"309"	"0"	"144"	"150"	"0"	"30"	"43"	"106"	"40"	"1"	"42"	"0"	"0"	"719"	"3"	"5"	"557"	"60"	"390"	"51"	"0"	"0"	"0"	"0"	"1568"	"168"	"1"	"526"	"47"	"11"	"130"	"128"	"11"	"819"	"0"	"0"	"0"	"0"	"532"	"0"	"0"	"82"	"19"	"0"	"1"	"0"	"0"	"918"	"6"	"2"	"0"	"847"	"12"	"0"	"45"	"43"	"409"	"2"	"1"	"5"	"183"	"16"	"0"	"0"	"24"	"14"	"350"	"1079"	"303"	"324"	"51"	"0"	"1"	"0"	"0"	"0"	"1"	"0"	"0"	"0"	"110"	"0"	"15"	"8867"	"173"	"1"	"0"	"0"	"0"	"0"	"0"	"41"	"18"	"173"	"78"	"3"	"0"	"1"	"0"	"2"	"0"	"364"	"26"	"211"	"0"	"136"	"692"	"4"	"0"	"0"	"0"	"0"	"0"	"0"	"0"	"0"	"0"	"0"	"0"	"0"	"3"	"0"	"3"	"0"	"0"	"0"	"0"	"0"	"0"	"1"	"1493"	"1419"	"95"	"43"	"187"	"93"	"90"	"5472"	"5"	"0"	"2"	"3048"	"1"	"639"	"0"	"296"	"1"	"1"	"86"	"103"	"0"	"1"	"31"	"951"	"7"	"0"	"3"	"117"	"112"	"3"	"0"	"12"	"53"	"4"	"2915"	"1"	"12"	"162"	"9"	"1974"	"0"	"1"	"0"	"397"	"2047"	"431"	"248"	"87"	"1297"	"0"	"23"	"564"	"38"	"28"	"0"	"52"	"2121"	"223"	"19"	"4"	"1"	"244"	"27"	"316"	"1"	"47"	"14"	"1663"	"182"	"814"	"422"	"16"	"361"	"687"	"54"	"239"	"466"	"33"	"3"	"52"	"208"	"1"	"124"	"1"	"2"	"167"	"10"	"92"	"723"	"19"	"0"	"211"	"641"	"0"	"10"	"17"	"54"	"113"	"33"	"4"	"39"	"24"	"357"	"3"	"38"	"2331"	"29"	"117"	"121"	"49"	"189"	"47"	"27"	"81"	"47"	"1857"	"138"	"78"	"1112"	"255"	"131"	"168"	"133"	"19"	"14"	"61"	"441"	"33"	"450"	"79"	"1215"	"148"	"2055"	"274"	"161"	"8"	"14"	"228"	"991"	"1968"	"201"	"33"	"0"	"21"	"2"	"299"	"64"	"58"	"5"	"41"	"4025"	"154"	"214"	"0"	"48"	"52"	"4"	"227"	"103"	"18"	"75"	"570"	"68"	"58"	"397"	"0"	"2244"	"39"	"58"	"88"	"75"	"0"	"17"	"146"	"269"	"1819"	"1295"	"7"	"2517"	"338"	"155"	"1"	"2543"	"44"	"256"	"48"	"97"	"25"	"501"	"31"	"3"	"362"	"0"	"0"	"845"	"1"	"100"	"528"	"77"	"1235"	"142"	"0"	"1"	"13"	"187"	"53"	"68"	"117"	"3"	"0"	"0"	"264"	"179"	"4"	"34"	"271"	"41"	"123"	"5"	"109"	"238"	"226"	"3"	"1847"	"1"	"3319"	"407"	"88"	"2"	"52"	"11"	"0"	"0"	"793"	"3983"	"148"	"11"	"0"	"51"	"31"	"326"	"389"	"158"	"1"	"0"	"0"	"7"	"51"	"445"	"7"	"250"	"292"	"113"	"1"	"27"	"14"	"355"	"119"	"34"	"0"	"255"	"0"	"264"	"373"	"31"	"30"	"109"	"469"	"66"	"102"	"101"	"100"	"4"	"31"	"534"	"9"	"330"	"869"	"4"	"413"	"18"	"5"	"23"	"78"	"106"	"320"	"25"	"122"	"74"	"601"	"34"	"209"	"14"	"21"	"55"	"136"	"149"	"16"	"0"	"1101"	"6"	"261"	"206"	"23"	"35"	"150"	"2111"	"42"	"96"	"49"	"0"	"0"	"17"	"37"	"376"	"19"	"13"	"135"	"744"	"13"	"355"	"22"	"52"	"0"	"24"	"671"	"1"	"3"	"4"	"100"	"6"	"50"	"3"	"0"	"14"	"21"	"0"	"0"	"0"	"6"	"3"	"4"	"6"	"263"	"32"	"193"	"2"	"3"	"117"	"28"	"1"	"77"	"12"	"4"	"164"	"411"	"41"	"20"	"0"	"0"	"3"	"47"	"231"	"78"	"13"	"96"	"0"	"3"	"1"	"0"	"77"	"410"	"0"	"37"	"34"	"21"	"463"	"0"	"1"	"1"	"71"	"0"	"0"	"28403"	"0"	"6303"	"0"	"0"	"7"	"5770"	"22032"	"0"	"318"	"12"	"4"	"0"	"0"	"0"	"0"	"2454"	"0"	"45"	"0"	"0"	"19"	"12545"	"2"	"4441"	"0"	"311748"	"0"	"499"	"42"	"202"	"1452"	"0"	"127"	"559"	"36"	"64"	"0"	"43"	"63"	"371"	"8"	"250"	"0"	"56"	"30"	"31"	"154"	"89"	"65"	"2077"	"18"	"243"	"225"	"69"	"146"	"286"	"0"	"33"	"592"	"7"	"1915"	"0"	"133"	"2747"	"15"	"672"	"108"	"379"	"118"	"122"	"14"	"70"	"797"	"308"	"53"	"334"	"82"	"205"	"90"	"39"	"749"	"31"	"47"	"1"	"2"	"71"	"45"	"8"	"9"	"11"	"9"	"3"	"7"	"26"	"7"	"0"	"0"	"3"	"49"	"508"	"246"	"110"	"137"	"0"	"108"	"44"	"57"	"3020"	"0"	"473"	"161"	"3884"	"252"	"0"	"76"	"0"	"198"	"45"	"93"	"0"	"10"	"14"	"135"	"51"	"11"	"42"	"177"	"37"	"170"	"242"	"0"	"0"	"5"	"1"	"1"	"0"	"0"	"32"	"0"	"0"	"0"	"0"	"0"	"0"	"0"	"1"	"1"	"8"	"1"	"0"	"0"	"2"	"0"	"0"	"1"	"6"	"0"	"99"	"0"	"0"	"17"	"47"	"148"	"1"	"2"	"148"	"1"	"1"	"0"	"0"	"13"	"0"	"0"	"1"	"37"	"0"	"0"	"0"	"0"	"1"	"427"	"0"	"0"	"0"	"0"	"0"	"0"	"0"	"0"	"0"	"34"	"0"	"241"	"1"	"133"	"8"	"66"	"0"	"0"	"0"	"98"	"1"	"0"	"1"	"143"	"2"	"0"	"1"	"4"	"0"	"0"	"1"	"1"	"0"	"1"	"0"	"2"	"0"	"1"	"0"	"0"	"0"	"0"	"0"	"31"	"2"	"8"	"0"	"2"	"0"	"0"	"145"	"6"	"0"	"0"	"1"	"0"	"1"	"58"	"1"	"7"	"59"	"4"	"0"	"1"	"2"	"263"	"1"	"35"	"0"	"0"	"0"	"1"	"0"	"0"	"0"	"5"	"20"	"0"	"0"	"1"	"0"	"10"	"1"	"0"	"0"	"26"	"0"	"2"	"0"	"0"	"0"	"0"	"52"	"1"	"1"	"0"	"1"	"1"	"0"	"47"	"0"	"1597"	"2"	"3"	"127"	"151"	"0"	"11"	"0"	"4937"	"112"	"1602"	"20"	"113"	"48"	"67"	"59"	"7"	"15"	"140"	"3"	"68"	"27"	"17"	"0"	"0"	"96"	"28"	"0"	"54"	"4"	"6"	"4"	"1"	"73"	"0"	"107"	"1"	"1"	"38"	"134"	"11"	"1"	"0"	"16"	"166"	"195"	"6"	"0"	"67"	"84"	"0"	"7"	"8002"	"1"	"0"	"0"	"0"	"7"	"73"	"32"	"2"	"10"	"13"	"31"	"30"	"1"	"51"	"0"	"0"	"12"	"1"	"4"	"2"	"7"	"27"	"75"	"0"	"2"	"0"	"0"	"0"	"1"	"0"	"0"	"85"	"0"	"7"	"110"	"0"	"1"	"43"	"0"	"0"	"17"	"12"	"134"	"83"	"93"	"147"	"25"	"25"	"6"	"12"	"152"	"26"	"11"	"5"	"0"	"165"	"65"	"80"	"9"	"18"	"1"	"0"	"25"	"386"	"9"	"0"	"0"	"17"	"0"	"4"	"1"	"7"	"6680"	"255"	"2"	"18"	"122"	"174"	"109"	"4"	"1"	"0"	"0"	"28"	"369"	"5"	"20"	"114"	"37"	"79"	"80"	"78"	"74"	"65"	"79"	"256"	"729"	"342"	"31"	"4"	"55"	"0"	"89"	"137"	"3"	"346"	"295"	"133"	"51"	"9"	"371"	"309"	"174"	"15"	"15"	"77"	"88"	"225"	"28"	"553"	"56"	"73"	"181"	"380"	"4"	"806"	"24"	"382"	"74"	"831"	"4024"	"260"	"10"	"34"	"512"	"233"	"135"	"2244"	"171"	"281"	"252"	"28"	"90"	"576"	"47"	"0"	"0"	"0"	"4"	"102"	"90"	"43"	"59"	"0"	"1"	"81"	"0"	"0"	"0"	"2"	"3"	"42"	"2"	"406"	"355"	"2"	"7"	"3"	"25"	"249"	"8"	"429"	"1"	"203"	"93"	"7"	"44"	"0"	"0"	"0"	"0"	"0"	"1"	"0"	"0"	"3"	"1"	"0"	"70"	"0"	"5"	"0"	"2"	"7"	"1"	"1"	"0"	"4"	"23"	"0"	"1"	"234"	"2"	"0"	"27"	"5"	"0"	"0"	"0"	"0"	"0"	"0"	"0"	"0"	"0"	"0"	"0"	"0"	"0"	"0"	"0"	"0"	"0"	"1"	"3"	"0"	"2"	"2"	"0"	"0"	"0"	"1"	"3"	"0"	"0"	"0"	"0"	"0"	"0"	"1"	"1"	"2"	"0"	"0"	"9"	"0"	"1"	"0"	"0"	"0"	"0"	"0"	"0"	"0"	"1"	"0"	"0"	"0"	"1"	"0"	"0"	"0"	"0"	"253"	"20"	"516"	"8"	"299"	"15"	"743"	"0"	"0"	"436"	"246"	"8"	"32"	"1636"	"53"	"719"	"308"	"192"	"628"	"270"	"37"	"108"	"20"	"498"	"208"	"548"	"65"	"138"	"35"	"2101"	"167"	"45"	"28"	"48"	"12"	"28"	"221"	"84"	"1729"	"0"	"0"	"0"	"974"	"0"	"1"	"1"	"82"	"262"	"1"	"1"	"0"	"162"	"210"	"349"	"76"	"2"	"4"	"0"	"8"	"2"	"0"	"0"	"4"	"2"	"1"	"1"	"1"	"0"	"3"	"0"	"3"	"102"	"601"	"854"	"462"	"177"	"563"	"271"	"112"	"126"	"587"	"5410"	"552"	"246"	"6"	"153"	"9"	"60"	"101"	"895"	"375"	"634"	"1045"	"30"	"86"	"192"	"771"	"329"	"245"	"304"	"23"	"512"	"82"	"157"	"39"	"55"	"34"	"1006"	"12386"	"848"	"82"	"223"	"48"	"72"	"3291"	"84"	"0"	"7616"	"268"	"548"	"418"	"145"	"71"	"2222"	"5"	"633"	"37"	"5"	"45"	"585"	"266"	"11"	"2"	"1543"	"0"	"122"	"733"	"2272"	"1133"	"51"	"607"	"112"	"536"	"1721"	"1389"	"409"	"1606"	"2924"	"63"	"71"	"667"	"298"	"241"	"294"	"3360"	"218"	"348"	"227"	"467"	"148"	"140"	"246"	"9"	"331"	"49"	"379"	"856"	"26"	"708"	"571"	"351"	"1670"	"3465"	"231"	"561"	"455"	"109"	"53"	"114"	"50"	"318"	"112"	"188"	"324"	"470"	"60"	"104"	"48"	"5"	"22"	"193"	"1386"	"336"	"673"	"21"	"27"	"373"	"26"	"535"	"206"	"118"	"100"	"1"	"97"	"496"	"116"	"1"	"739"	"19"	"148"	"38"	"324"	"223"	"284"	"95"	"670"	"299"	"2739"	"81"	"4"	"67"	"317"	"2"	"0"	"0"	"1"	"0"	"0"	"3"	"3"	"0"	"33"	"22"	"44"	"0"	"559"	"113"	"175"	"473"	"108"	"1006"	"5"	"166"	"255"	"1009"	"149"	"6"	"310"	"44"	"219"	"594"	"15"	"0"	"14"	"7"	"486"	"63"	"49"	"390"	"33"	"32"	"33"	"644"	"182"	"51"	"952"	"715"	"41"	"376"	"6"	"104"	"355"	"391"	"426"	"7"	"272"	"19"	"0"	"558"	"0"	"0"	"40"	"19"	"42"	"12"	"27"	"40"	"1"	"46"	"733"	"113"	"81"	"0"	"478"	"218"	"616"	"1051"	"39"	"11"	"1563"	"48"	"54"	"271"	"232"	"151"	"401"	"182"	"194"	"175"	"1543"	"11213"	"0"	"86"	"63"	"420"	"68"	"178"	"2"	"27"	"187"	"2"	"0"	"0"	"0"	"0"	"0"	"0"	"0"	"0"	"0"	"0"	"0"	"0"	"0"	"0"	"0"	"0"	"4"	"1"	"0"	"0"	"0"	"582"	"25"	"13"	"25"	"123"	"16"	"242"	"96"	"0"	"278"	"47"	"34"	"104"	"680"	"20"	"0"	"117"	"990"	"23"	"2"	"7"	"30"	"10"	"119"	"43"	"11"	"52"	"39"	"23"	"426"	"103"	"165"	"108"	"2453"	"172"	"54"	"577"	"89"	"0"	"71"	"5468"	"32"	"767"	"285"	"37"	"225"	"159"	"4"	"0"	"17"	"19"	"496"	"0"	"840"	"6"	"0"	"808"	"38"	"138"	"112"	"42"	"80"	"1"	"183"	"65"	"7"	"179"	"0"	"0"	"0"	"52"	"30"	"51"	"0"	"4"	"55"	"100"	"163"	"141"	"54"	"685"	"46"	"1"	"23"	"0"	"0"	"1"	"299"	"21"	"789"	"347"	"6555"	"618"	"68"	"91"	"69"	"45"	"0"	"0"	"33"	"54"	"339"	"232"	"168"	"159"	"140"	"1"	"23"	"3"	"6"	"0"	"125"	"48"	"289"	"48"	"220"	"1674"	"58"	"853"	"185"	"204"	"80"	"184"	"158"	"106"	"828"	"0"	"4"	"13"	"325"	"16"	"41"	"532"	"24"	"58"	"25"	"69"	"133"	"4961"	"362"	"185"	"270"	"4"	"63"	"320"	"49"	"148"	"147"	"48"	"33"	"27"	"25"	"279"	"2"	"2"	"0"	"6"	"0"	"0"	"24"	"3"	"51"	"1673"	"83"	"768"	"571"	"29"	"625"	"578"	"915"	"223"	"194"	"2"	"2992"	"989"	"181"	"306"	"248"	"28"	"15"	"18"	"804"	"36"	"288"	"20"	"22"	"219"	"393"	"194"	"23"	"150"	"0"	"207"	"5"	"360"	"40"	"108"	"276"	"86"	"51"	"80"	"30"	"654"	"11"	"67"	"158"	"53"	"49"	"169"	"66"	"33"	"18"	"32"	"58"	"50"	"42"	"274"	"61"	"42"	"558"	"2483"	"50"	"352"	"185"	"2746"	"236"	"5"	"403"	"1247"	"340"	"316"	"0"	"112"	"3286"	"18"	"111"	"305"	"312"	"10"	"135"	"681"	"801"	"23"	"182"	"41"	"1625"	"1"	"2"	"4"	"5"	"2"	"2"	"88"	"521"	"1"	"0"	"0"	"5"	"29"	"34"	"179"	"7"	"221"	"154"	"464"	"61"	"470"	"1943"	"24"	"2"	"8"	"254"	"4"	"5"	"142"	"24"	"2087"	"855"	"198"	"2"	"0"	"0"	"0"	"0"	"93"	"431"	"157"	"950"	"157"	"0"	"422"	"4"	"1"	"2"	"2"	"2"	"51"	"55"	"32"	"480"	"32"	"100"	"22"	"946"	"111"	"704"	"114"	"1"	"32"	"114"	"319"	"958"	"912"	"4537"	"771"	"425"	"217"	"352"	"780"	"1291"	"53"	"66"	"743"	"1005"	"0"	"0"	"28"	"323"	"145"	"278"	"268"	"1260"	"101"	"94"	"16"	"25"	"17"	"55"	"250"	"3147"	"1755"	"2237"	"1990"	"2794"	"1308"	"314"	"138"	"93"	"12"	"64"	"3"	"2"	"1150"	"2106"	"148"	"614"	"186"	"7"	"0"	"40"	"0"	"0"	"0"	"0"	"1"	"3"	"511"	"178"	"163"	"183"	"680"	"535"	"142"	"74"	"0"	"4"	"253"	"149"	"0"	"0"	"0"	"124"	"7"	"7"	"23"	"2"	"947"	"192"	"295"	"7"	"90"	"192"	"1163"	"78"	"71"	"64"	"113"	"929"	"527"	"703"	"1"	"95"	"9"	"440"	"5"	"74"	"8"	"118"	"115"	"163"	"285"	"0"	"45"	"190"	"25"	"2540"	"704"	"1"	"0"	"99"	"3"	"29"	"1147"	"14178"	"67"	"1"	"0"	"7"	"52"	"512"	"303"	"0"	"2"	"27"	"787"	"291"	"36"	"370"	"13"	"241"	"407"	"33"	"1275"	"1"	"2"	"2"	"820"	"33"	"69"	"364"	"21"	"118"	"1931"	"153"	"1"	"11"	"549"	"2908"	"28"	"10"	"36"	"114"	"205"	"534"	"150"	"8"	"250"	"614"	"180"	"0"	"75"	"0"	"0"	"276"	"42"	"0"	"140"	"103"	"98"	"8"	"1220"	"3"	"13"	"1"	"24"	"179"	"0"	"94"	"77"	"152"	"55"	"181"	"0"	"48"	"0"	"0"	"110"	"0"	"28"	"17"	"263"	"0"	"46"	"88"	"209"	"121"	"463"	"645"	"159"	"139"	"378"	"26"	"530"	"303"	"31"	"10"	"117"	"25"	"5"	"11252"	"12"	"1"	"541"	"164"	"202"	"149"	"304"	"202"	"566"	"390"	"257"	"26"	"13"	"0"	"0"	"22"	"26"	"20"	"2"	"16"	"46"	"1414"	"5"	"93"	"770"	"116"	"7"	"175"	"153"	"45"	"63"	"47"	"21"	"65"	"17"	"151"	"33"	"90"	"0"	"1"	"29"	"22"	"17"	"126"	"153"	"486"	"390"	"90"	"107"	"64"	"7"	"11"	"76"	"368"	"3"	"95"	"112"	"3"	"2798"	"300"	"0"	"1227"	"267"	"8"	"64"	"1519"	"0"	"337"	"401"	"448"	"39"	"493"	"0"	"2"	"0"	"2"	"7"	"2"	"5"	"76"	"0"	"12"	"21"	"35"	"1"	"1"	"0"	"6"	"65"	"58"	"734"	"1391"	"25"	"336"	"16"	"30"	"0"	"84"	"1"	"185"	"0"	"28"	"80"	"0"	"26"	"38"	"0"	"2"	"4556"	"19"	"192"	"843"	"331"	"1"	"0"	"101"	"646"	"0"	"4"	"208"	"24"	"32"	"15"	"0"	"15"	"2"	"5"	"0"	"46"	"38"	"50"	"6"	"1211"	"90"	"1014"	"34"	"1"	"24"	"100"	"1013"	"10"	"10"	"132"	"339"	"333"	"6"	"5"	"33"	"119"	"1"	"6"	"1"	"357"	"13"	"4"	"104"	"262"	"115"	"167"	"50"	"23"	"15"	"0"	"250"	"533"	"15"	"704"	"125"	"689"	"8475"	"1145"	"1645"	"1217"	"438"	"20"	"727"	"1202"	"51"	"422"	"166"	"3"	"24"	"0"	"115"	"0"	"7"	"0"	"0"	"51"	"0"	"99"	"20"	"13"	"17"	"2"	"1"	"2"	"20"	"0"	"97"	"7"	"35"	"15"	"123"	"1"	"85"	"18"	"0"	"68"	"5"	"6"	"6"	"1"	"282"	"77"	"197"	"158"	"303"	"423"	"1377"	"0"	"4"	"9"	"44"	"18"	"82"	"5"	"24"	"13"	"86"	"6"	"0"	"23"	"11"	"0"	"0"	"1"	"53"	"36"	"1"	"56"	"4"	"76"	"18"	"24"	"157"	"0"	"3"	"1"	"17"	"2"	"9"	"116"	"0"	"0"	"176"	"25"	"16"	"2442"	"109"	"178"	"83"	"203"	"8"	"1"	"3"	"1"	"116"	"252"	"69"	"13"	"0"	"17"	"106"	"8"	"1446"	"94"	"6"	"31"	"27"	"108"	"0"	"53"	"87"	"0"	"1"	"25"	"53"	"11"	"31"	"2"	"13"	"0"	"4"	"17"	"38"	"20"	"2"	"2"	"0"	"23"	"40"	"18171"	"2"	"83"	"2"	"0"	"111"	"39"	"75"	"10"	"154"	"72"	"31"	"0"	"117"	"0"	"318"	"0"	"1"	"0"	"2"	"3"	"7"	"5358"	"6"	"411"	"5"	"904"	"80"	"3"	"15"	"280"	"95"	"96"	"10"	"3"	"30"	"0"	"22"	"6"	"11"	"3"	"1"	"5"	"15"	"2"	"608"	"1233"	"673"	"10"	"348"	"432"	"210"	"51"	"58"	"59"	"5"	"31"	"1620"	"4"	"92"	"29"	"70"	"47"	"289"	"668"	"487"	"394"	"331"	"0"	"12"	"0"	"0"	"0"	"1"	"0"	"125"	"578"	"2664"	"6"	"2"	"39"	"46"	"43"	"33"	"33"	"106"	"58"	"0"	"0"	"0"	"404"	"63"	"0"	"103"	"349"	"253"	"166"	"18"	"107"	"1522"	"28"	"2"	"163"	"29"	"161"	"4"	"41"	"76"	"8"	"4"	"6"	"0"	"37"	"14"	"0"	"1"	"154"	"50"	"16"	"85"	"43"	"23"	"12"	"3"	"29"	"53"	"13"	"1168"	"238"	"1341"	"190"	"64"	"159"	"0"	"0"	"3"	"2"	"13"	"0"	"11"	"31"	"68"	"3"	"17"	"1514"	"0"	"153"	"452"	"24"	"461"	"31"	"2"	"34"	"242"	"124"	"6"	"50"	"209"	"71"	"89"	"23"	"135"	"553"	"80"	"95"	"159"	"267"	"74"	"347"	"22"	"731"	"265"	"11"	"1111"	"95"	"98"	"104"	"242"	"30"	"193"	"15"	"2"	"0"	"361"	"217"	"49"	"4"	"299"	"5304"	"747"	"4"	"1"	"0"	"1"	"0"	"3"	"0"	"1996"	"5"	"19"	"187"	"117"	"55"	"20"	"1562"	"221"	"281"	"150"	"562"	"555"	"0"	"0"	"230"	"160"	"6"	"21"	"7"	"3"	"730"	"10"	"61"	"71"	"32"	"640"	"298"	"294"	"77"	"455"	"0"	"1308"	"0"	"0"	"133"	"1084"	"73"	"6"	"573"	"202"	"1411"	"0"	"0"	"23"	"7"	"0"	"58"	"181"	"0"	"39"	"47"	"284"	"136"	"0"	"600"	"16"	"2124"	"734"	"263"	"5"	"190"	"723"	"52"	"284"	"1521"	"116"	"38"	"303"	"447"	"84"	"131"	"16"	"231"	"42"	"7"	"36"	"36"	"219"	"2"	"21"	"206"	"38"	"253"	"4"	"400"	"405"	"130"	"53"	"2"	"1"	"27"	"540"	"586"	"334"	"7036"	"160"	"81"	"276"	"51"	"45"	"15"	"23"	"11"	"50"	"875"	"50"	"1"	"62"	"51"	"112"	"334"	"240"	"36"	"36"	"82"	"31"	"461"	"0"	"0"	"10"	"120"	"317"	"189"	"84"	"95"	"444"	"386"	"689"	"0"	"105"	"67"	"224"	"513"	"7"	"4"	"160"	"1061"	"403"	"872"	"48"	"56"	"1015"	"98"	"228"	"159"	"219"	"15"	"9"	"593"	"235"	"149"	"410"	"68"	"21"	"1340"	"56"	"172"	"103"	"244"	"76"	"23"	"564"	"125"	"1539"	"47"	"503"	"385"	"50"	"3"	"2084"	"516"	"350"	"575"	"2"	"31"	"529"	"47"	"258"	"26"	"71"	"259"	"1"	"309"	"500"	"26"	"2"	"65"	"40"	"63"	"51"	"1"	"63"	"107"	"94"	"2"	"51"	"393"	"165"	"312"	"45"	"306"	"199"	"133"	"8"	"10"	"19"	"14"	"196"	"149"	"106"	"49"	"302"	"15"	"30"	"301"	"213"	"124"	"2"	"67"	"526"	"20"	"1"	"91"	"296"	"619"	"85"	"15"	"317"	"1"	"28"	"96"	"375"	"177"	"13"	"577"	"450"	"1229"	"580"	"135"	"37"	"1081"	"303"	"39"	"650"	"1"	"185"	"550"	"30"	"51"	"280"	"3"	"42"	"249"	"37"	"108"	"0"	"268"	"34"	"234"	"2852"	"207"	"92"	"61"	"9"	"105"	"40"	"21"	"254"	"1145"	"833"	"52"	"548"	"0"	"439"	"344"	"177"	"0"	"0"	"30"	"54"	"221"	"49"	"102"	"189"	"1"	"1"	"230"	"16"	"52"	"158"	"87"	"0"	"362"	"17"	"167"	"105"	"180"	"170"	"2101"	"353"	"53"	"61"	"1666"	"182"	"5"	"32"	"360"	"87"	"382"	"87"	"81"	"91"	"0"	"184"	"216"	"46"	"2"	"918"	"803"	"66"	"64"	"259"	"0"	"0"	"0"	"899"	"11"	"557"	"63"	"346"	"12873"	"4155"	"222"	"30"	"0"	"4"	"1329"	"104"	"238"	"4"	"494"	"129"	"147"	"66"	"496"	"0"	"96"	"83"	"57"	"32"	"246"	"61"	"732"	"1049"	"129"	"760"	"358"	"1113"	"83"	"67"	"176"	"154"	"428"	"78"	"0"	"1"	"376"	"8"	"192"	"35"	"1130"	"652"	"214"	"346"	"127"	"87"	"55"	"71"	"42"	"60"	"21"	"555"	"272"	"117"	"41"	"142"	"7"	"40"	"69"	"12"	"0"	"0"	"683"	"12"	"411"	"64"	"42"	"1044"	"83"	"0"	"586"	"56"	"35"	"138"	"81"	"508"	"0"	"28"	"23"	"53"	"21"	"11"	"23"	"96"	"51"	"31"	"213"	"33"	"101"	"31"	"93"	"23"	"1"	"192"	"2"	"70"	"3"	"408"	"2"	"38"	"11"	"249"	"28"	"642"	"10"	"1549"	"23"	"71"	"36"	"110"	"698"	"536"	"381"	"1905"	"716"	"143"	"4"	"5"	"4"	"1"	"65"	"96"	"97"	"1"	"0"	"1"	"54"	"2"	"3"	"208"	"1"	"6"	"24"	"6"	"1"	"1"	"1"	"0"	"0"	"1"	"0"	"29"	"10"	"0"	"446"	"6"	"1"	"0"	"6"	"0"	"1"	"0"	"0"	"1"	"0"	"5"	"1"	"3"	"2"	"0"	"0"	"0"	"0"	"0"	"1"	"1"	"0"	"0"	"0"	"0"	"0"	"1"	"1"	"0"	"0"	"1"	"0"	"273"	"12"	"3"	"22"	"6"	"66"	"2"	"41"	"1"	"13"	"0"	"5"	"5"	"8"	"3"	"23"	"77"	"6"	"7"	"1"	"21"	"49"	"0"	"23"	"12"	"47"	"0"	"1"	"15"	"1378"	"1394"	"1"	"0"	"623"	"1874"	"234"	"54"	"181"	"59"	"413"	"10"	"21"	"49"	"21"	"4"	"6"	"18"	"0"	"12"	"3"	"83"	"2"	"34"	"27"	"17"	"9"	"45"	"11"	"9"	"0"	"100"	"475"	"6"	"21"	"1"	"0"	"0"	"0"	"0"	"8"	"0"	"2"	"278"	"8"	"14"	"5"	"55"	"2"	"58"	"124"	"81"	"70"	"359"	"0"	"3"	"1"	"27"	"255"	"0"	"0"	"1"	"7"	"17"	"0"	"45"	"20"	"76"	"14"	"0"	"2"	"284"	"8"	"39"	"15"	"5"	"112"	"31"	"0"	"0"	"1"	"39"	"1434"	"311"	"333"	"22"	"1"	"67"	"500"	"31"	"71"	"21"	"4"	"241"	"1"	"0"	"51"	"1"	"2"	"6"	"1"	"203"	"2"	"0"	"0"	"0"	"0"	"146"	"71"	"83"	"42"	"10"	"10"	"25"	"2"	"7"	"14"	"0"	"361"	"0"	"516"	"125"	"761"	"384"	"140"	"54"	"10"	"456"	"1"	"0"	"274"	"42"	"2"	"329"	"132"	"1257"	"4"	"32"	"11"	"502"	"259"	"1"	"426"	"141"	"1421"	"60"	"190"	"3"	"63"	"475"	"28"	"12"	"509"	"178"	"186"	"110"	"185"	"68"	"48"	"79"	"3700"	"462"	"330"	"63"	"1"	"94"	"3"	"1"	"5"	"6"	"1"	"6"	"1"	"8"	"0"	"414"	"0"	"78"	"48"	"17"	"1091"	"3"	"18"	"1112"	"5433"	"151"	"31"	"169"	"51"	"18"	"0"	"2"	"474"	"27"	"9"	"3"	"6"	"43"	"73"	"0"	"37"	"3"	"163"	"2"	"45"	"206"	"11"	"162"	"8"	"50"	"30"	"1"	"791"	"10"	"1"	"0"	"0"	"3"	"0"	"0"	"14"	"40"	"8"	"0"	"4"	"6"	"0"	"2"	"12"	"0"	"0"	"39"	"13"	"0"	"0"	"2"	"0"	"51"	"7"	"6"	"627"	"39"	"1"	"17"	"4"	"12"	"9"	"22"	"32"	"243"	"6"	"2"	"9"	"12"	"4"	"34"	"15"	"3"	"7"	"2"	"3"	"4"	"1"	"2"	"463"	"66"	"1"	"19"	"4"	"9"	"5"	"292"	"2"	"23"	"7"	"25"	"0"	"7"	"23"	"10"	"64"	"1"	"0"	"2"	"13"	"0"	"0"	"60"	"2"	"3"	"0"	"0"	"22"	"0"	"4"	"1"	"7610"	"1499"	"500"	"422"	"354"	"531"	"2004"	"2"	"1"	"12"	"163"	"89"	"0"	"17"	"117"	"0"	"8"	"44"	"15"	"5"	"70"	"27"	"20"	"47"	"0"	"0"	"13"	"4"	"23"	"145"	"75"	"0"	"0"	"1"	"0"	"1"	"2"	"0"	"15"	"6"	"6"	"26"	"1196"	"294"	"36"	"96"	"5"	"10"	"0"	"213"	"59"	"7"	"0"	"6"	"1"	"0"	"517"	"377"	"5"	"0"	"0"	"3"	"0"	"2"	"193"	"454"	"0"	"6"	"0"	"80"	"8"	"2"	"1"	"0"	"5"	"0"	"41"	"953"	"139"	"11562"	"2"	"0"	"23"	"1"	"2"	"2"	"20"	"0"	"52"	"118"	"1562"	"16"	"31"	"18"	"268"	"0"	"0"	"6"	"0"	"1"	"0"	"1"	"3"	"22"	"2"	"1"	"16"	"182"	"0"	"40"	"50"	"2"	"6"	"10"	"0"	"27"	"297"	"23"	"151"	"29"	"35"	"379"	"44"	"3"	"7"	"8"	"8"	"6"	"2"	"67"	"0"	"311"	"115"	"4"	"5"	"38"	"0"	"107"	"2"	"1"	"23"	"2"	"36"	"0"	"11"	"16"	"1"	"54"	"4"	"21"	"0"	"0"	"1"	"6"	"10"	"162"	"0"	"20"	"64"	"0"	"1"	"768"	"276"	"26"	"0"	"0"	"15"	"3"	"0"	"8"	"18"	"2"	"24"	"3"	"0"	"2"	"1"	"0"	"0"	"9"	"5"	"25"	"0"	"22"	"7"	"18"	"10"	"5"	"1"	"0"	"21"	"26"	"5"	"6"	"1997"	"267"	"0"	"46"	"1"	"0"	"7"	"4"	"1"	"0"	"1"	"0"	"106"	"257"	"0"	"43"	"1"	"39"	"0"	"583"	"0"	"0"	"2"	"3"	"26"	"0"	"3"	"0"	"3"	"0"	"3"	"1"	"0"	"237"	"1"	"5"	"10"	"11"	"7"	"321"	"1"	"3"	"560"	"660"	"190"	"35"	"185"	"0"	"40"	"4"	"3"	"30"	"8"	"0"	"29"	"18"	"0"	"2"	"0"	"2"	"2"	"0"	"5"	"2"	"39"	"313"	"0"	"2"	"9"	"21"	"17"	"36"	"40"	"0"	"11"	"1115"	"51"	"21"	"203"	"1"	"2"	"1"	"59"	"0"	"15"	"12"	"0"	"50"	"5"	"43"	"5"	"2"	"112"	"7"	"19"	"0"	"11"	"0"	"0"	"2"	"0"	"0"	"1"	"7"	"0"	"9"	"8"	"614"	"3"	"17"	"8"	"19"	"0"	"337"	"10"	"13"	"0"	"3"	"0"	"257"	"130"	"8"	"15"	"18"	"49"	"0"	"218"	"17"	"0"	"264"	"0"	"0"	"1"	"0"	"16"	"0"	"2"	"27"	"7"	"4"	"1"	"13"	"0"	"3"	"21"	"12"	"25"	"0"	"0"	"4"	"0"	"1"	"4"	"3"	"0"	"9"	"1"	"4"	"528"	"0"	"124"	"545"	"249"	"15"	"197"	"82"	"265"	"19"	"61"	"93"	"1183"	"721"	"183"	"458"	"2"	"0"	"0"	"6"	"0"	"12"	"3"	"0"	"9"	"3"	"10"	"26"	"6"	"55"	"6"	"79"	"559"	"2888"	"11879"	"63"	"22"	"283"	"216"	"467"	"172"	"282"	"83"	"191"	"290"	"0"	"385"	"8805"	"168"	"0"	"5"	"0"	"0"	"3"	"9"	"14"	"3"	"2"	"0"	"4"	"9"	"2"	"8"	"1"	"0"	"0"	"1"	"2"	"3"	"2"	"2"	"20"	"200"	"1"	"4"	"1"	"2"	"0"	"40"	"33"	"17"	"780"	"1"	"12"	"2"	"0"	"15"	"17"	"1"	"14"	"0"	"0"	"138"	"12"	"1"	"4"	"1"	"17"	"4"	"3"	"6"	"1"	"26"	"58"	"3"	"51"	"10"	"7"	"19"	"1"	"0"	"1"	"3"	"5"	"8"	"17"	"3"	"0"	"15"	"990"	"19"	"209"	"3"	"3"	"6"	"9"	"10"	"0"	"3"	"0"	"0"	"1"	"1"	"22"	"61"	"4"	"0"	"0"	"0"	"1253"	"2"	"4"	"1"	"1"	"9"	"1495"	"7"	"2"	"3"	"1145"	"837"	"1"	"1"	"11"	"1"	"18"	"19"	"0"	"12"	"1"	"76"	"0"	"6"	"152"	"713"	"0"	"165"	"1"	"4"	"1"	"9"	"35"	"0"	"27"	"7"	"0"	"33"	"85"	"70"	"340"	"8"	"84"	"31"	"2"	"16"	"1"	"1"	"62"	"37"	"0"	"0"	"1"	"43"	"66"	"9"	"18"	"0"	"100"	"3"	"132"	"121"	"272"	"84"	"0"	"0"	"2"	"4"	"7"	"0"	"6"	"151"	"755"	"128"	"828"	"0"	"0"	"2"	"4"	"11"	"0"	"0"	"1"	"0"	"0"	"2"	"0"	"0"	"0"	"4"	"0"	"466"	"1"	"0"	"2"	"8"	"5"	"0"	"0"	"5"	"0"	"0"	"0"	"0"	"0"	"0"	"0"	"8"	"1"	"0"	"0"	"1"	"19"	"0"	"12"	"54"	"31"	"0"	"9"	"32"	"0"	"39"	"11"	"0"	"0"	"5"	"8"	"1"	"76"	"2"	"2"	"24"	"3"	"3"	"0"	"0"	"2"	"3"	"0"	"2"	"11"	"8"	"0"	"0"	"6"	"0"	"1"	"1"	"0"	"1"	"27"	"1"	"0"	"6"	"17"	"51"	"70"	"0"	"8"	"2"	"0"	"1"	"0"	"42"	"1"	"1"	"1"	"0"	"2824"	"0"	"50"	"0"	"0"	"1"	"12"	"1"	"0"	"0"	"0"	"1"	"1"	"6"	"0"	"0"	"1"	"8"	"10"	"5"	"1"	"16"	"6"	"0"	"6"	"17"	"26"	"8"	"6"	"4"	"1"	"7"	"0"	"7"	"1"	"0"	"0"	"0"	"3"	"20"	"10"	"30"	"844"	"201"	"25"	"0"	"6"	"21"	"1"	"2"	"3"	"5"	"51"	"1"	"13"	"2"	"0"	"3"	"0"	"2"	"37"	"6"	"5"	"14"	"3"	"1"	"2"	"5"	"1"	"2"	"3"	"49"	"35"	"6"	"0"	"0"	"9"	"0"	"0"	"17"	"2"	"43"	"6"	"1"	"28"	"2"	"1"	"15"	"0"	"0"	"1"	"0"	"4"	"10"	"0"	"0"	"0"	"0"	"0"	"0"	"6"	"16"	"1"	"0"	"0"	"0"	"0"	"2"	"0"	"18"	"4"	"8"	"3"	"14"	"19"	"1"	"0"	"0"	"3"	"0"	"1"	"1"	"0"	"3"	"0"	"0"	"1"	"0"	"5"	"10"	"0"	"0"	"3"	"0"	"30"	"1"	"44"	"6"	"10"	"3"	"6"	"3"	"5"	"1"	"1"	"13"	"0"	"0"	"3"	"2"	"1"	"3"	"6"	"29"	"1"	"1"	"5"	"5"	"0"	"6"	"3"	"4"	"3"	"10"	"1"	"4"	"2"	"0"	"0"	"3"	"1"	"4"	"0"	"0"	"0"	"0"	"0"	"4"	"0"	"0"	"0"	"0"	"0"	"1"	"5"	"0"	"6"	"696"	"3"	"4"	"0"	"1"	"0"	"0"	"1"	"4"	"11"	"0"	"0"	"9"	"0"	"0"	"0"	"0"	"2"	"0"	"0"	"59"	"16"	"181"	"0"	"2"	"1"	"23"	"2"	"6"	"0"	"13"	"156"	"0"	"9"	"4"	"3"	"8"	"1"	"48"	"0"	"0"	"0"	"5"	"0"	"309"	"3214"	"4"	"0"	"1"	"2"	"0"	"0"	"1176"	"2"	"2789"	"5"	"0"	"79"	"50"	"52"	"0"	"3"	"0"	"1"	"1"	"1060"	"3"	"39"	"1"	"0"	"0"	"0"	"0"	"7"	"1"	"15"	"4"	"16"	"0"	"4"	"2"	"1"	"3"	"5"	"3"	"5"	"21"	"0"	"2"	"0"	"2"	"1"	"6"	"3"	"2"	"0"	"2"	"2"	"0"	"217"	"508"	"0"	"4"	"0"	"12"	"19"	"1"	"15"	"0"	"5"	"9"	"141"	"701"	"0"	"20"	"0"	"11"	"22"	"2"	"45"	"23"	"8"	"40"	"515"	"0"	"129"	"1"	"2"	"4"	"96"	"46"	"0"	"31"	"3"	"7"	"12"	"0"	"2"	"0"	"0"	"0"	"35"	"1"	"4"	"3"	"11"	"0"	"6"	"0"	"0"	"4"	"0"	"0"	"1"	"3"	"0"	"0"	"3"	"4"	"2"	"6"	"6"	"4"	"0"	"0"	"0"	"1"	"0"	"1"	"116"	"2"	"1"	"0"	"8"	"0"	"0"	"1"	"16"	"3"	"2"	"3"	"5"	"0"	"0"	"1"	"1"	"8"	"76"	"1"	"0"	"0"	"0"	"2"	"1"	"7"	"4"	"14"	"24"	"139"	"0"	"6"	"4"	"11"	"21"	"0"	"0"	"0"	"1"	"5"	"0"	"9"	"6"	"0"	"5"	"1"	"10"	"2"	"0"	"8"	"22"	"5"	"0"	"1"	"1"	"2"	"2"	"18"	"37"	"22"	"8"	"0"	"1"	"0"	"2"	"0"	"0"	"243"	"1"	"0"	"0"	"7"	"1"	"0"	"0"	"660"	"54"	"19"	"0"	"0"	"0"	"5"	"3"	"0"	"0"	"6"	"2"	"2"	"3"	"46"	"5"	"1"	"0"	"15"	"0"	"0"	"0"	"2"	"4"	"0"	"38"	"129"	"0"	"1"	"0"	"0"	"122"	"0"	"14"	"2"	"7"	"0"	"0"	"1"	"147"	"5"	"108"	"2"	"196"	"9"	"63"	"475"	"0"	"0"	"0"	"6"	"1"	"11"	"1"	"0"	"2"	"52"	"1"	"2"	"1"	"20"	"6"	"1"	"3"	"1"	"0"	"1"	"0"	"12"	"0"	"6"	"13"	"326"	"1718"	"904"	"0"	"4"	"62"	"7"	"41"	"126"	"200"	"0"	"57"	"21"	"6"	"3"	"7"	"21"	"5"	"269"	"17"	"40"	"1"	"2"	"1101"	"88"	"625"	"62"	"1"	"69"	"0"	"2698"	"1"	"3"	"148"	"335"	"1"	"76"	"593"	"0"	"4"	"6"	"16"	"154"	"2518"	"1"	"7"	"32"	"0"	"24"	"136"	"174"	"0"	"0"	"0"	"496"	"181"	"45"	"435"	"0"	"0"	"2"	"248"	"18"	"6"	"1"	"7"	"6"	"1"	"19"	"10"	"3"	"9796"	"0"	"1"	"1"	"1"	"9"	"0"	"10"	"10"	"0"	"6"	"0"	"4"	"0"	"4"	"0"	"1"	"1"	"2"	"2"	"0"	"2"	"3"	"0"	"2"	"1"	"0"	"14"	"11"	"1"	"54"	"0"	"8"	"1"	"11"	"2"	"0"	"0"	"0"	"136"	"58"	"70"	"72"	"120"	"58"	"160"	"65"	"66"	"0"	"8"	"5"	"0"	"4"	"9"	"2"	"6"	"6"	"0"	"0"	"0"	"1"	"5"	"3"	"10"	"0"	"7"	"9"	"0"	"5547"	"4"	"2"	"2"	"1"	"0"	"11"	"7"	"0"	"5"	"57"	"211"	"35"	"230"	"2126"	"126"	"104"	"17"	"9"	"34"	"23"	"2"	"17"	"0"	"3"	"0"	"56"	"1"	"0"	"0"	"0"	"1"	"7"	"0"	"0"	"1"	"7"	"1"	"6"	"14"	"11"	"0"	"1"	"29"	"8"	"14"	"726"	"155"	"488"	"1"	"4"	"24"	"28"	"3"	"34"	"4"	"14"	"24"	"6"	"0"	"1"	"0"	"1"	"7"	"4"	"10"	"17"	"14"	"27"	"5"	"2"	"15"	"1"	"3"	"8"	"1"	"0"	"0"	"2"	"12"	"5"	"641"	"2"	"0"	"0"	"0"	"0"	"1"	"3"	"1"	"6"	"1"	"4"	"0"	"0"	"73"	"0"	"41"	"0"	"12"	"0"	"4"	"0"	"2"	"8"	"1"	"1"	"5"	"4"	"0"	"3"	"1"	"1"	"4"	"2"	"0"	"4"	"2"	"8"	"0"	"12"	"0"	"0"	"0"	"14"	"0"	"0"	"187"	"0"	"0"	"1"	"0"	"2"	"0"	"0"	"0"	"0"	"0"	"1"	"0"	"4"	"9"	"5"	"2"	"10"	"3"	"0"	"8"	"1"	"0"	"1"	"1"	"13"	"16"	"3"	"0"	"0"	"0"	"0"	"0"	"1"	"4"	"5"	"29"	"0"	"2"	"0"	"0"	"2"	"19"	"0"	"13"	"0"	"0"	"5"	"5"	"18"	"1"	"2"	"6"	"1"	"20"	"0"	"19"	"3"	"0"	"0"	"0"	"0"	"0"	"0"	"6"	"9"	"115"	"130"	"624"	"0"	"0"	"0"	"2"	"4"	"0"	"0"	"9"	"1"	"6"	"0"	"2"	"0"	"0"	"2"	"0"	"0"	"0"	"4"	"2"	"3"	"0"	"2"	"4"	"1"	"1"	"1"	"0"	"0"	"0"	"6"	"5"	"0"	"17"	"0"	"0"	"0"	"51"	"2"	"1"	"0"	"3"	"1"	"38"	"18"	"0"	"0"	"14"	"2"	"6"	"0"	"1"	"50"	"12"	"22"	"5"	"11"	"0"	"9"	"3"	"16"	"0"	"0"	"1"	"0"	"0"	"0"	"3"	"0"	"0"	"414"	"968"	"1"	"0"	"28"	"0"	"0"	"0"	"0"	"0"	"0"	"0"	"0"	"0"	"0"	"0"	"2"	"4"	"0"	"13"	"1"	"0"	"0"	"2"	"0"	"0"	"0"	"2"	"23"	"2"	"0"	"1"	"1204"	"0"	"20"	"1"	"0"	"1"	"1"	"14"	"1"	"0"	"0"	"2"	"1"	"0"	"0"	"0"	"0"	"18"	"0"	"18"	"0"	"0"	"0"	"0"	"0"	"0"	"2"	"0"	"2"	"0"	"14"	"0"	"1"	"9"	"0"	"4"	"8"	"0"	"1"	"1"	"0"	"0"	"0"	"3"	"1"	"9"	"7"	"2"	"0"	"8"	"0"	"3"	"0"	"1"	"0"	"0"	"0"	"19"	"8"	"2"	"12"	"2"	"2"	"4"	"0"	"0"	"1"	"4"	"4"	"64"	"0"	"10"	"18"	"4"	"4"	"0"	"6"	"30"	"1"	"0"	"26"	"0"	"0"	"1"	"2"	"2"	"9"	"1"	"9"	"23"	"2"	"0"	"4"	"2"	"2"	"6"	"9"	"0"	"14"	"4"	"0"	"7"	"1"	"0"	"0"	"3"	"4"	"16"	"68"	"0"	"80"	"0"	"0"	"1"	"0"	"1"	"3"	"0"	"0"	"0"	"9"	"5"	"0"	"3"	"1"	"0"	"0"	"22"	"0"	"51"	"0"	"0"	"0"	"0"	"0"	"1"	"0"	"11"	"0"	"0"	"0"	"10"	"1"	"1"	"0"	"0"	"3"	"0"	"0"	"0"	"0"	"0"	"0"	"0"	"1"	"0"	"5"	"0"	"8"	"12"	"33"	"7"	"0"	"0"	"0"	"8"	"0"	"3"	"1"	"0"	"0"	"0"	"1"	"0"	"0"	"0"	"1"	"0"	"0"	"0"	"0"	"1"	"0"	"1"	"0"	"5"	"0"	"3"	"0"	"6"	"1"	"1"	"24"	"0"	"0"	"1"	"2783"	"235"	"3"	"0"	"2"	"0"	"0"	"0"	"0"	"3"	"0"	"0"	"0"	"0"	"10"	"0"	"0"	"7"	"3"	"3"	"0"	"0"	"0"	"1"	"2"	"1"	"0"	"0"	"5"	"0"	"0"	"0"	"3"	"0"	"1"	"0"	"1"	"0"	"0"	"2"	"0"	"4"	"8"	"1"	"0"	"0"	"0"	"0"	"1"	"0"	"0"	"0"	"0"	"2"	"0"	"24"	"7"	"0"	"0"	"0"	"4"	"5"	"0"	"1"	"8"	"3"	"0"	"0"	"1"	"2"	"13"	"5"	"521"	"336"	"457"	"1068"	"127"	"20"	"195"	"113"	"702"	"346"	"424"	"107"	"1486"	"492"	"509"	"832"	"266"	"2403"	"1437"	"223"	"1"	"3"	"1526"	"0"	"21"	"16"	"0"	"1"	"0"	"16"	"23"	"75"	"19"	"204"	"303"	"995"	"1"	"1"	"3"	"0"	"4"	"8"	"0"	"0"	"0"	"0"	"16"	"0"	"1"	"0"	"14"	"8"	"0"	"44"	"10"	"4"	"8"	"2"	"16"	"0"	"8"	"0"	"8"	"40"	"0"	"49"	"23"	"0"	"2"	"1"	"3"	"0"	"7"	"2"	"6"	"0"	"175"	"602"	"320"	"23"	"0"	"65"	"0"	"0"	"0"	"0"	"0"	"6"	"0"	"1"	"2"	"0"	"0"	"2"	"0"	"15"	"3"	"0"	"0"	"3"	"0"	"0"	"1"	"0"	"0"	"1"	"2"	"24"	"7"	"2"	"2"	"5"	"5"	"1"	"0"	"5"	"4"	"1"	"4"	"0"	"0"	"2"	"1"	"0"	"0"	"5"	"34"	"10"	"4"	"9"	"6"	"4"	"0"	"0"	"9"	"2"	"0"	"0"	"1"	"1"	"3"	"0"	"2"	"1"	"9"	"9"	"2"	"0"	"0"	"0"	"4"	"159"	"0"	"0"	"0"	"0"	"0"	"5"	"0"	"0"	"17"	"0"	"0"	"0"	"0"	"0"	"1"	"0"	"2"	"0"	"11"	"0"	"2"	"10"	"184"	"11"	"7"	"0"	"3"	"5"	"9"	"7"	"22"	"2"	"4"	"0"	"0"	"3"	"11"	"3"	"11"	"2"	"4"	"11"	"1"	"113"	"3"	"0"	"2"	"1"	"3"	"5"	"12"	"0"	"0"	"1"	"0"	"5"	"3"	"0"	"0"	"23"	"5"	"4"	"52"	"109"	"9"	"3"	"24"	"6"	"2"	"0"	"1"	"1"	"9"	"20"	"0"	"8"	"0"	"1"	"3"	"22"	"4"	"836"	"0"	"40"	"2"	"2"	"10"	"3"	"1"	"7"	"337"	"34"	"8"	"0"	"0"	"0"	"20"	"7"	"22"	"98"	"0"	"0"	"5"	"6"	"1"	"0"	"4"	"3"	"6"	"1"	"0"	"2"	"0"	"2041"	"11654"	"12"	"2"	"24"	"2"	"0"	"26"	"3"	"2"	"0"	"2"	"0"	"0"	"0"	"5"	"12"	"1"	"4"	"0"	"0"	"5"	"1"	"15"	"2"	"2"	"3"	"1"	"26"	"6"	"0"	"15"	"0"	"0"	"0"	"21"	"0"	"3"	"0"	"0"	"0"	"2"	"2"	"0"	"1"	"7"	"0"	"32"	"0"	"2"	"25"	"12"	"13"	"3"	"8"	"10"	"9"	"3"	"8"	"379"	"472"	"95"	"0"	"89"	"1052"	"32"	"13"	"0"	"8"	"8"	"3"	"21"	"2"	"0"	"6"	"22"	"2"	"1"	"1"	"5"	"3"	"0"	"2"	"1"	"12"	"5"	"4"	"3"	"7"	"358"	"47"	"138"	"0"	"11"	"574"	"470"	"196"	"1"	"0"	"0"	"2"	"1"	"0"	"0"	"0"	"0"	"0"	"1"	"0"	"0"	"0"	"0"	"1"	"0"	"0"	"0"	"0"	"1591"	"845"	"133"	"1"	"0"	"1"	"0"	"0"	"0"	"0"	"6"	"1"	"0"	"0"	"0"	"0"	"0"	"6"	"12"	"5"	"3"	"1"	"27"	"4"	"4"	"0"	"0"	"0"	"0"	"1"	"5"	"0"	"0"	"5"	"1"	"0"	"2"	"0"	"0"	"0"	"0"	"0"	"12"	"1"	"11"	"11"	"2"	"1"	"0"	"0"	"0"	"351"	"1"	"2"	"514"	"455"	"861"	"20"	"225"	"2"	"3"	"0"	"0"	"3"	"12"	"5"	"2"	"2"	"1"	"22"	"3"	"2"	"0"	"9"	"125"	"110"	"21028"	"40"	"77"	"286"	"0"	"12"	"0"	"169"	"1"	"18"	"1"	"0"	"120"	"192"	"0"	"7244"	"1"	"0"	"17"	"0"	"75"	"820"	"70"	"12"	"67"	"46"	"193"	"215"	"45"	"702"	"336"	"1616"	"552"	"93"	"737"	"473"	"1128"	"2"	"542"	"2"	"303"	"818"	"22"	"623"	"0"	"573"	"410"	"1609"	"24"	"59"	"2960"	"1188"	"5"	"1699"	"17"	"3"	"120"	"31"	"20"	"537"	"2156"	"12"	"208"	"0"	"155"	"17"	"141"	"660"	"199"	"34"	"1141"	"0"	"0"	"356"	"5"	"295"	"115"	"4"	"1594"	"18"	"19395"	"23"	"81"	"1291"	"106"	"3"	"216"	"1165"	"107"	"113"	"67"	"274"	"1258"	"974"	"0"	"0"	"0"	"2"	"14"	"1"	"0"	"2"	"11"	"0"	"0"	"0"	"212"	"56"	"296"	"14"	"129"	"98"	"574"	"7"	"688"	"81"	"4"	"803"	"778"	"1851"	"2159"	"252"	"5"	"0"	"0"	"1259"	"1262"	"1881"	"1625"	"1276"	"2674"	"28"	"1307"	"153"	"471"	"71"	"295"	"0"	"0"	"15"	"1166"	"6"	"37"	"7"	"0"	"0"	"0"	"0"	"3"	"26"	"5"	"7"	"0"	"0"	"4"	"0"	"13"	"2010"	"195"	"330"	"68"	"164"	"255"	"68"	"1"	"1553"	"519"	"453"	"2770"	"0"	"170"	"2618"	"169"	"0"	"0"	"0"	"0"	"0"	"0"	"0"	"1"	"0"	"0"	"2"	"0"	"0"	"5301"	"561"	"24"	"213"	"2613"	"205"	"18"	"13"	"917"	"1002"	"2753"	"90"	"73"	"287"	"0"	"0"	"5"	"0"	"4"	"0"	"6"	"1"	"0"	"9"	"0"	"64"	"0"	"1"	"1"	"1"	"0"	"1"	"3"	"5"	"246"	"778"	"567"	"413"	"288"	"37"	"9"	"0"	"0"	"0"	"0"	"0"	"44"	"0"	"141"	"805"	"49"	"2577"	"646"	"301"	"667"	"224"	"7"	"86"	"60"	"624"	"56"	"62"	"24"	"5"	"140"	"904"	"327"	"12"	"0"	"57"	"6"	"665"	"699"	"450"	"71"	"12"	"456"	"728"	"312"	"78"	"48"	"25"	"1"	"58"	"320"	"93"	"0"	"20"	"324"	"217"	"41"	"926"	"53"	"47"	"281"	"214"	"189"	"72"	"55"	"31"	"41"	"76"	"41"	"109"	"392"	"27"	"169"	"29"	"412"	"521"	"0"	"1"	"3732"	"184"	"42"	"453"	"45"	"1281"	"34"	"345"	"1"	"30"	"226"	"97"	"718"	"158"	"875"	"347"	"366"	"7"	"0"	"85"	"60"	"199"	"40"	"156"	"425"	"111"	"152"	"57"	"107"	"437"	"549"	"21"	"5"	"2"	"38"	"13"	"89"	"89"	"100"	"425"	"34"	"4"	"0"	"0"	"0"	"3"	"23"	"171"	"75"	"0"	"21"	"26"	"1522"	"5"	"99"	"160"	"258"	"105"	"276"	"119"	"2"	"0"	"31"	"11"	"97"	"1215"	"94"	"2"	"34"	"96"	"9"	"102"	"160"	"323"	"161"	"731"	"319"	"16"	"88"	"180"	"15"	"495"	"623"	"349"	"2059"	"133"	"59"	"396"	"399"	"113"	"163"	"5"	"135"	"537"	"27"	"357"	"417"	"120"	"39"	"34"	"1164"	"115"	"57"	"93"	"126"	"332"	"593"	"23"	"89"	"449"	"1"	"0"	"0"	"0"	"0"	"0"	"72"	"57"	"23"	"176"	"70"	"41"	"4"	"0"	"4"	"4548"	"307"	"627"	"1843"	"11"	"0"	"1"	"4"	"342"	"5"	"1"	"114"	"94"	"0"	"631"	"38"	"1571"	"17"	"71"	"6"	"468"	"1"	"0"	"95"	"933"	"11"	"184"	"293"	"2183"	"410"	"1"	"0"	"1"	"11"	"610"	"24"	"15"	"253"	"37"	"40"	"223"	"807"	"1548"	"0"	"7"	"0"	"320"	"22"	"4"	"645"	"211"	"0"	"181"	"139"	"1353"	"280"	"3"	"47"	"168"	"820"	"1108"	"5"	"13"	"212"	"50"	"810"	"60"	"233"	"1891"	"43"	"2"	"282"	"58"	"312"	"659"	"1327"	"0"	"61"	"664"	"0"	"86"	"796"	"42"	"368"	"718"	"217"	"1"	"3"	"145"	"217"	"99"	"10"	"147"	"37"	"100"	"382"	"43"	"3"	"110"	"510"	"92"	"158"	"138"	"147"	"55"	"87"	"65"	"467"	"415"	"36"	"2"	"1"	"5"	"3"	"71"	"34"	"193"	"22"	"49"	"334"	"517"	"464"	"57"	"85"	"1015"	"125"	"10"	"332"	"60"	"24"	"127"	"1842"	"0"	"466"	"125"	"0"	"0"	"0"	"0"	"0"	"0"	"8"	"176"	"17"	"109"	"2"	"55"	"142"	"0"	"0"	"12"	"0"	"1"	"12"	"0"	"0"	"70"	"464"	"405"	"11"	"272"	"86"	"6"	"458"	"143"	"0"	"2"	"49"	"1497"	"26"	"129"	"108"	"1"	"0"	"12"	"11"	"77"	"6"	"279"	"1"	"87"	"459"	"208"	"468"	"166"	"152"	"244"	"116"	"112"	"25"	"83"	"144"	"173"	"323"	"26"	"685"	"45"	"284"	"50"	"34"	"1"	"8"	"27"	"1"	"32"	"0"	"392"	"118"	"492"	"370"	"212"	"622"	"52"	"5408"	"906"	"1291"	"228"	"56"	"34"	"65"	"235"	"482"	"568"	"474"	"953"	"287"	"174"	"24"	"91"	"125"	"564"	"28"	"201"	"125"	"127"	"101"	"1"	"2152"	"126"	"7"	"1086"	"0"	"0"	"1131"	"282"	"778"	"228"	"355"	"2024"	"57"	"70"	"34"	"66"	"369"	"222"	"45"	"225"	"54"	"45"	"43"	"11"	"88"	"305"	"116"	"550"	"570"	"18"	"23"	"191"	"393"	"121"	"20"	"6"	"313"	"220"	"97"	"2"	"731"	"101"	"35"	"3"	"11"	"63"	"842"	"51"	"53"	"117"	"19"	"78"	"26"	"524"	"15"	"15"	"547"	"0"	"2"	"59"	"95"	"1127"	"404"	"280"	"13"	"107"	"226"	"198"	"255"	"0"	"0"	"3556"	"0"	"514"	"668"	"169"	"96"	"43"	"1"	"767"	"2677"	"1065"	"1036"	"206"	"0"	"90"	"1"	"156"	"34"	"1946"	"12"	"135"	"253"	"5"	"0"	"19"	"232"	"5"	"707"	"10"	"1"	"60"	"142"	"670"	"7"	"80"	"1"	"561"	"1"	"109"	"25"	"492"	"918"	"17"	"23"	"43"	"196"	"32"	"110"	"140"	"132"	"84"	"92"	"203"	"422"	"350"	"25"	"496"	"17"	"0"	"1"	"1"	"139"	"105"	"72"	"5"	"20"	"5"	"71"	"29"	"0"	"19"	"317"	"164"	"260"	"5"	"36"	"4"	"111"	"53"	"137"	"96"	"302"	"1"	"74"	"19"	"12"	"428"	"58"	"109"	"78"	"630"	"1"	"49"	"2"	"1241"	"59"	"304"	"508"	"615"	"613"	"1"	"0"	"0"	"29"	"172"	"16"	"682"	"1200"	"26"	"0"	"60"	"70"	"268"	"169"	"566"	"3"	"36"	"11"	"36"	"83"	"53"	"642"	"32"	"38"	"102"	"713"	"79"	"259"	"166"	"28"	"1325"	"581"	"70"	"195"	"198"	"110"	"48"	"80"	"157"	"265"	"20"	"752"	"382"	"0"	"0"	"0"	"0"	"0"	"0"	"0"	"0"	"0"	"0"	"1"	"45"	"0"	"0"	"0"	"0"	"0"	"35"	"1"	"2"	"15"	"0"	"29"	"73"	"6"	"45"	"4"	"9"	"21"	"5"	"0"	"67"	"8"	"48"	"26"	"50"	"354"	"132"	"22"	"122"	"328"	"36"	"396"	"11"	"246"	"124"	"207"	"191"	"43"	"2"	"0"	"59"	"11"	"255"	"1178"	"359"	"224"	"352"	"833"	"9"	"27"	"9"	"1"	"382"	"965"	"25"	"34"	"101"	"2"	"6"	"3"	"7"	"168"	"489"	"301"	"90"	"262"	"6"	"952"	"48"	"36"	"512"	"45"	"92"	"24"	"426"	"122"	"204"	"104"	"18"	"2296"	"90"	"174"	"267"	"51"	"1"	"78"	"22"	"51"	"419"	"530"	"210"	"198"	"183"	"121"	"14"	"2"	"276"	"128"	"39"	"919"	"470"	"163"	"158"	"5"	"461"	"43"	"29"	"5"	"12"	"163"	"303"	"1107"	"16"	"137"	"305"	"232"	"19"	"42"	"65"	"59"	"10"	"123"	"15"	"84"	"109"	"450"	"52"	"2062"	"73"	"15"	"1193"	"1636"	"172"	"37"	"1157"	"173"	"3"	"30"	"29"	"390"	"642"	"52"	"1042"	"9"	"478"	"304"	"530"	"60"	"882"	"123"	"148"	"286"	"138"	"372"	"94"	"496"	"81"	"45"	"54"	"1"	"1"	"647"	"240"	"411"	"148"	"73"	"39"	"28"	"38"	"54"	"259"	"129"	"48"	"162"	"1346"	"100"	"356"	"50"	"1"	"0"	"266"	"417"	"56"	"119"	"24"	"520"	"293"	"176"	"228"	"23"	"112"	"262"	"1740"	"101"	"163"	"775"	"645"	"0"	"1"	"0"	"239"	"68"	"50"	"128"	"93"	"12"	"66"	"22"	"19"	"188"	"0"	"1216"	"111"	"24"	"34"	"139"	"0"	"30"	"218"	"23"	"51"	"505"	"111"	"106"	"471"	"222"	"40"	"164"	"51"	"32"	"152"	"155"	"7"	"595"	"70"	"37"	"224"	"0"	"4"	"0"	"1636"	"0"	"0"	"0"	"0"	"0"	"172"	"2174"	"15"	"1"	"381"	"727"	"3"	"29"	"17"	"472"	"18"	"10"	"71"	"6"	"324"	"9"	"30"	"376"	"0"	"4"	"20"	"47"	"150"	"635"	"328"	"322"	"40"	"211"	"47"	"8"	"163"	"43"	"120"	"21"	"11"	"211"	"24"	"381"	"1"	"39"	"270"	"74"	"530"	"57"	"16"	"323"	"138"	"17"	"50"	"34"	"0"	"1"	"0"	"53"	"9"	"50"	"347"	"70"	"77"	"6"	"2"	"242"	"135"	"9"	"177"	"25"	"329"	"7"	"0"	"6"	"54"	"7898"	"40"	"36"	"2"	"2155"	"837"	"409"	"31"	"71"	"20"	"87"	"118"	"2"	"0"	"1"	"108"	"3"	"0"	"21"	"22"	"1"	"8"	"345"	"134"	"47"	"0"	"258"	"237"	"69"	"537"	"96"	"565"	"7"	"505"	"604"	"376"	"69"	"201"	"60"	"11"	"14"	"40"	"32"	"198"	"10"	"128"	"26"	"16"	"142"	"49"	"15"	"319"	"2029"	"1006"	"174"	"17"	"230"	"77"	"459"	"155"	"117"	"7"	"204"	"2"	"11"	"465"	"4"	"93"	"5"	"189"	"10972"	"3"	"13"	"60"	"11"	"210"	"171"	"378"	"52"	"4"	"41"	"34"	"260"	"95"	"72"	"45"	"367"	"168"	"18"	"216"	"211"	"27"	"43"	"39"	"2"	"404"	"349"	"816"	"471"	"72"	"3"	"27"	"529"	"17"	"40"	"36"	"612"	"315"	"796"	"61"	"353"	"1628"	"475"	"79"	"5"	"324"	"28"	"27"	"321"	"41"	"136"	"101"	"6"	"39"	"9"	"0"	"471"	"166"	"10"	"30"	"1114"	"51"	"8"	"444"	"31"	"31"	"30"	"181"	"246"	"95"	"145"	"318"	"1143"	"60"	"50"	"93"	"36"	"11"	"79"	"149"	"115"	"294"	"67"	"1433"	"3"	"239"	"224"	"3"	"0"	"1"	"9"	"313"	"88"	"462"	"1122"	"10"	"66"	"58"	"37"	"30"	"453"	"215"	"0"	"0"	"0"	"10"	"0"	"25"	"368"	"23"	"69"	"3"	"12"	"121"	"35"	"68"	"19"	"713"	"84"	"416"	"50"	"406"	"173"	"600"	"236"	"306"	"361"	"275"	"5"	"1047"	"73"	"154"	"318"	"94"	"1099"	"350"	"0"	"11"	"591"	"17"	"88"	"93"	"197"	"1627"	"229"	"90"	"146"	"7"	"66"	"8"	"7"	"56"	"1456"	"106"	"231"	"162"	"40"	"75"	"74"	"27"	"1423"	"431"	"0"	"46"	"44"	"222"	"161"	"810"	"23"	"566"	"21"	"200"	"122"	"1158"	"390"	"0"	"0"	"352"	"68"	"72"	"5"	"505"	"1"	"2"	"160"	"67"	"325"	"45"	"39"	"0"	"88"	"50"	"3"	"226"	"346"	"37"	"115"	"55"	"30"	"153"	"101"	"281"	"124"	"23"	"25"	"1933"	"20"	"34"	"16"	"233"	"29"	"173"	"0"	"19"	"172"	"29"	"6"	"13"	"11"	"128"	"510"	"0"	"1808"	"52"	"62"	"10"	"77"	"502"	"0"	"226"	"14"	"362"	"580"	"26"	"498"	"858"	"160"	"21"	"38"	"77"	"54"	"178"	"44"	"42"	"754"	"2"	"0"	"109"	"158"	"72"	"157"	"71"	"1"	"0"	"485"	"93"	"11"	"4"	"6"	"67"	"85"	"17"	"93"	"178"	"26"	"0"	"0"	"748"	"664"	"128"	"1"	"1028"	"92"	"59"	"0"	"15"	"1315"	"2651"	"79"	"37"	"160"	"1156"	"699"	"25"	"198"	"51"	"12"	"292"	"49"	"162"	"28"	"133"	"0"	"0"	"8"	"87"	"25"	"10"	"16"	"813"	"160"	"11"	"279"	"485"	"261"	"22"	"44"	"34"	"15"	"9"	"1680"	"134"	"876"	"359"	"5"	"40"	"364"	"78"	"752"	"362"	"14"	"195"	"61"	"430"	"279"	"64"	"2"	"465"	"0"	"531"	"21"	"250"	"113"	"2016"	"50"	"233"	"662"	"1092"	"1"	"46"	"14"	"229"	"2142"	"1"	"1"	"47"	"33"	"0"	"0"	"244"	"3"	"246"	"232"	"610"	"1104"	"78"	"0"	"2907"	"74"	"34"	"46"	"59"	"244"	"47"	"10"	"8"	"100"	"1329"	"327"	"9"	"12"	"6"	"145"	"11"	"775"	"75"	"4"	"13"	"749"	"264"	"377"	"1"	"46"	"30"	"337"	"284"	"316"	"1596"	"250"	"189"	"515"	"93"	"82"	"551"	"56"	"50"	"1219"	"697"	"26"	"29"	"439"	"8"	"159"	"46"	"425"	"300"	"92"	"628"	"24"	"170"	"46"	"3"	"0"	"125"	"0"	"0"	"106"	"122"	"130"	"2"	"1"	"0"	"0"	"0"	"1"	"27"	"1"	"131"	"48"	"382"	"154"	"59"	"0"	"129"	"279"	"2"	"34"	"206"	"7"	"598"	"214"	"279"	"11"	"96"	"150"	"15"	"0"	"1"	"2"	"19"	"10"	"971"	"7"	"213"	"184"	"16"	"931"	"75"	"380"	"0"	"79"	"56"	"2"	"0"	"0"	"0"	"12"	"2"	"1"	"0"	"10"	"0"	"0"	"0"	"0"	"15"	"0"	"24"	"3"	"0"	"6"	"62"	"2"	"88"	"1"	"1266"	"30"	"12"	"13"	"10"	"1"	"39"	"423"	"49"	"69"	"53"	"206"	"39"	"209"	"31"	"101"	"141"	"81"	"376"	"304"	"1217"	"22"	"355"	"226"	"303"	"44"	"56"	"177"	"169"	"6"	"404"	"292"	"660"	"52"	"102"	"404"	"174"	"2"	"0"	"0"	"0"	"0"	"42"	"13"	"60"	"45"	"50"	"0"	"0"	"1"	"0"	"0"	"0"	"220"	"77"	"612"	"135"	"484"	"126"	"0"	"349"	"172"	"201"	"69"	"37"	"47"	"23"	"610"	"306"	"65"	"0"	"1"	"0"	"6"	"82"	"117"	"118"	"325"	"422"	"36"	"198"	"44"	"201"	"184"	"410"	"75"	"82"	"247"	"195"	"53"	"113"	"28"	"118"	"522"	"11"	"114"	"2"	"2"	"9"	"0"	"15"	"1"	"5"	"383"	"16"	"39"	"0"	"0"	"2"	"243"	"87"	"0"	"1075"	"540"	"315"	"110"	"148"	"161"	"715"	"827"	"7"	"41"	"291"	"513"	"18"	"0"	"259"	"203"	"6"	"0"	"0"	"87"	"45"	"1923"	"56"	"0"	"1240"	"0"	"103"	"846"	"98"	"820"	"988"	"2"	"1"	"42"	"337"	"53"	"56"	"10"	"0"	"0"	"100"	"11"	"334"	"488"	"894"	"0"	"0"	"18"	"1449"	"258"	"784"	"27"	"53"	"1"	"29"	"45"	"13"	"80"	"0"	"42"	"65"	"108"	"363"	"181"	"0"	"12"	"106"	"248"	"23"	"132"	"685"	"107"	"35"	"0"	"0"	"0"	"0"	"0"	"323"	"0"	"628"	"168"	"148"	"2472"	"1"	"9"	"0"	"1"	"0"	"99"	"1805"	"1"	"0"	"30"	"0"	"5"	"161"	"1"	"140"	"14"	"23"	"417"	"354"	"23"	"1453"	"199"	"9"	"459"	"473"	"1"	"20"	"198"	"8"	"251"	"2889"	"73"	"42"	"56"	"350"	"255"	"0"	"279"	"27"	"255"	"40"	"86"	"2"	"199"	"7"	"230"	"0"	"21"	"59"	"21"	"98"	"191"	"398"	"26"	"361"	"221"	"2296"	"37"	"648"	"65"	"112"	"19"	"218"	"830"	"76"	"488"	"838"	"250"	"213"	"16"	"32"	"23"	"560"	"21"	"46"	"61"	"100"	"73"	"421"	"128"	"88"	"15"	"17"	"18"	"316"	"17"	"0"	"266"	"176"	"730"	"3"	"35"	"259"	"89"	"113"	"52"	"138"	"37"	"12"	"241"	"306"	"17"	"461"	"525"	"2105"	"13"	"102"	"150"	"12"	"390"	"66"	"33"	"427"	"20"	"12"	"12"	"772"	"731"	"232"	"17"	"2501"	"71"	"94"	"71"	"1400"	"353"	"743"	"3"	"235"	"47"	"263"	"0"	"0"	"0"	"73"	"5"	"125"	"47"	"9"	"121"	"665"	"72"	"118"	"26"	"11"	"0"	"0"	"3"	"456"	"5"	"232"	"164"	"234"	"27"	"667"	"72"	"0"	"30"	"100"	"677"	"75"	"57"	"2"	"0"	"0"	"0"	"14"	"111"	"0"	"32"	"31"	"458"	"45"	"49"	"85"	"89"	"20"	"59"	"146"	"0"	"97"	"28"	"72"	"205"	"2"	"79"	"12"	"477"	"25"	"364"	"245"	"2"	"1"	"0"	"9"	"20"	"1"	"5"	"1"	"1"	"0"	"405"	"12"	"33"	"11"	"230"	"1482"	"47"	"115"	"37"	"536"	"208"	"635"	"316"	"167"	"154"	"107"	"158"	"6"	"916"	"85"	"2"	"0"	"2"	"0"	"14"	"3"	"1491"	"71"	"19"	"85"	"1"	"140"	"79"	"0"	"3"	"274"	"68"	"99"	"2"	"0"	"323"	"310"	"1143"	"11"	"0"	"5"	"21"	"2782"	"1031"	"134"	"19"	"40"	"12"	"73"	"78"	"788"	"67"	"104"	"5219"	"399"	"24"	"99"	"180"	"363"	"104"	"2"	"2557"	"13"	"54"	"674"	"2123"	"119"	"307"	"152"	"68"	"56"	"735"	"263"	"6208"	"7415"	"795"	"506"	"370"	"0"	"0"	"165"	"516"	"1"	"84"	"0"	"1"	"40"	"51"	"413"	"67"	"23"	"10"	"477"	"0"	"30"	"32"	"668"	"140"	"714"	"83"	"32"	"71"	"41"	"267"	"99"	"282"	"312"	"168"	"20"	"354"	"14"	"0"	"20"	"8"	"0"	"809"	"250"	"45"	"223"	"107"	"4"	"137"	"81"	"721"	"811"	"827"	"2777"	"89"	"48"	"1311"	"48"	"220"	"138"	"697"	"670"	"1257"	"2"	"77"	"0"	"155"	"411"	"749"	"14"	"128"	"81"	"9"	"13"	"62"	"27"	"389"	"149"	"383"	"96"	"126"	"427"	"96"	"187"	"171"	"485"	"355"	"8"	"31"	"62"	"604"	"33"	"7"	"162"	"8"	"2490"	"897"	"4947"	"209"	"1417"	"331"	"4"	"424"	"14"	"59"	"328"	"24"	"78"	"156"	"0"	"75"	"146"	"122"	"36"	"165"	"250"	"0"	"71"	"130"	"22"	"67"	"485"	"27"	"603"	"53"	"2230"	"740"	"47"	"5604"	"400"	"7305"	"164"	"437"	"431"	"28"	"15"	"283"	"3"	"1"	"159"	"10"	"1"	"0"	"331"	"49"	"3"	"982"	"1695"	"3"	"16"	"0"	"11"	"2"	"305"	"4"	"2943"	"167"	"81"	"4081"	"3"	"11"	"27"	"9"	"104"	"6"	"6"	"153"	"223"	"13"	"312"	"848"	"31"	"39"	"23"	"419"	"463"	"1533"	"0"	"0"	"122"	"10997"	"5032"	"38"	"29"	"117"	"124"	"30"	"155"	"272"	"16"	"110"	"175"	"23"	"1"	"2038"	"419"	"787"	"935"	"447"	"25"	"748"	"23"	"114"	"170"	"58"	"12"	"102"	"333"	"27"	"4"	"163"	"37"	"3"	"248"	"1284"	"1"	"33"	"62"	"0"	"158"	"34"	"0"	"14"	"373"	"293"	"567"	"34"	"0"	"160"	"18"	"2"	"27"	"55"	"132"	"29"	"40"	"61"	"0"	"0"	"0"	"0"	"0"	"0"	"19"	"33"	"827"	"31"	"93"	"90"	"48"	"227"	"1329"	"0"	"23"	"35"	"1892"	"244"	"73"	"165"	"2793"	"142"	"1476"	"0"	"5"	"539"	"1900"	"72"	"217"	"40"	"58"	"1"	"52"	"369"	"104"	"2"	"39"	"365"	"49"	"10"	"510"	"2"	"0"	"0"	"0"	"21"	"103"	"7"	"110"	"7"	"5"	"118"	"191"	"214"	"603"	"165"	"3"	"23"	"437"	"76"	"208"	"1"	"1"	"1"	"278"	"28"	"429"	"223"	"557"	"1971"	"606"	"365"	"425"	"73"	"54"	"97"	"137"	"258"	"11"	"153"	"35"	"42"	"805"	"80"	"2060"	"0"	"75"	"64"	"21"	"38"	"262"	"7"	"178"	"11"	"11"	"10"	"1125"	"58"	"7"	"1"	"87"	"0"	"4"	"32"	"400"	"103"	"327"	"17"	"696"	"33"	"5534"	"29"	"238"	"411"	"626"	"226"	"1081"	"160"	"197"	"0"	"889"	"31"	"154"	"555"	"213"	"392"	"29"	"5"	"0"	"245"	"28"	"0"	"0"	"0"	"0"	"0"	"0"	"65"	"62"	"342"	"332"	"1"	"40"	"281"	"0"	"290"	"46"	"193"	"2"	"133"	"267"	"102"	"75"	"36"	"411"	"0"	"1"	"1"	"0"	"3"	"0"	"2"	"15"	"38"	"13"	"152"	"23"	"3784"	"1"	"1258"	"5"	"421"	"0"	"222"	"23"	"50"	"88"	"109"	"40"	"0"	"0"	"1"	"3"	"153"	"258"	"21"	"55"	"2688"	"66"	"538"	"275"	"133"	"391"	"42"	"37"	"14"	"54"	"31"	"35"	"310"	"305"	"183"	"1"	"444"	"5"	"2539"	"217"	"126"	"75"	"588"	"0"	"52"	"29"	"20"	"903"	"6"	"78"	"232"	"1"	"139"	"0"	"4987"	"57"	"6"	"46"	"0"	"0"	"1080"	"79"	"18"	"253"	"2"	"58"	"480"	"95"	"0"	"253"	"0"	"0"	"244"	"114"	"85"	"48"	"79"	"466"	"2180"	"188"	"60"	"27"	"1"	"38"	"14"	"1"	"140"	"259"	"292"	"136"	"96"	"144"	"1043"	"22"	"86"	"0"	"0"	"1818"	"3853"	"191"	"0"	"68"	"246"	"159"	"605"	"511"	"777"	"365"	"0"	"56"	"209"	"65"	"133"	"214"	"259"	"304"	"168"	"0"	"177"	"202"	"189"	"131"	"46"	"148"	"370"	"63"	"143"	"294"	"126"	"1"	"298"	"12"	"269"	"1831"	"192"	"37"	"789"	"54"	"54"	"1070"	"61"	"57"	"91"	"55"	"95"	"54"	"106"	"160"	"451"	"12"	"75"	"1"	"167"	"498"	"75"	"8"	"303"	"6"	"28"	"170"	"117"	"1093"	"28"	"1274"	"4"	"287"	"247"	"79"	"1575"	"892"	"20"	"23"	"5"	"1402"	"147"	"320"	"86"	"122"	"122"	"35"	"168"	"13"	"157"	"52"	"274"	"58"	"906"	"32"	"0"	"158"	"158"	"122"	"25"	"1984"	"250"	"1"	"54"	"62"	"45"	"33"	"108"	"42"	"46"	"27"	"174"	"25"	"47"	"133"	"84"	"55"	"79"	"91"	"0"	"85"	"80"	"95"	"40"	"263"	"3"	"19"	"2414"	"16"	"1911"	"33"	"915"	"247"	"229"	"0"	"53"	"174"	"126"	"15"	"167"	"316"	"9"	"5"	"2988"	"58"	"7"	"43"	"1194"	"3320"	"51"	"43"	"164"	"280"	"176"	"436"	"106"	"99"	"372"	"966"	"16"	"251"	"56"	"3"	"131"	"2"	"30"	"10"	"15"	"49"	"19"	"115"	"465"	"65"	"414"	"25"	"48"	"2"	"76"	"17"	"40"	"8"	"5994"	"2"	"7"	"12"	"141"	"162"	"618"	"0"	"0"	"61"	"670"	"70"	"41"	"52"	"61"	"81"	"669"	"86"	"391"	"438"	"148"	"55"	"13"	"95"	"51"	"0"	"0"	"190"	"178"	"0"	"51"	"36"	"616"	"739"	"317"	"108"	"59"	"1061"	"123"	"140"	"481"	"47"	"46"	"74"	"23"	"117"	"169"	"74"	"336"	"1565"	"0"	"90"	"2369"	"210"	"163"	"157"	"58"	"259"	"22"	"30"	"334"	"128"	"21"	"418"	"26"	"745"	"76"	"1"	"2"	"17"	"2"	"28"	"248"	"165"	"64"	"12"	"281"	"118"	"0"	"20"	"444"	"73"	"1326"	"43"	"71"	"50"	"372"	"44"	"707"	"21"	"69"	"1113"	"115"	"497"	"80"	"74"	"309"	"6"	"883"	"28"	"1053"	"449"	"59"	"178"	"79"	"65"	"0"	"250"	"31"	"287"	"0"	"3"	"193"	"10"	"293"	"86"	"104"	"279"	"3"	"1907"	"119"	"258"	"581"	"103"	"818"	"30"	"111"	"699"	"1"	"2"	"0"	"1"	"443"	"34"	"261"	"846"	"0"	"234"	"395"	"163"	"7"	"0"	"0"	"294"	"0"	"366"	"189"	"1"	"107"	"254"	"985"	"22"	"203"	"524"	"14"	"947"	"66"	"4"	"1"	"46"	"205"	"83"	"191"	"15"	"0"	"0"	"0"	"1"	"53"	"110"	"17"	"2"	"1"	"5"	"10"	"193"	"34"	"331"	"46"	"0"	"519"	"44"	"184"	"264"	"4"	"131"	"0"	"0"	"48"	"2"	"53"	"14"	"2663"	"391"	"222"	"1379"	"85"	"2807"	"0"	"109"	"70"	"89"	"18"	"100"	"927"	"270"	"0"	"0"	"0"	"0"	"0"	"14"	"661"	"37"	"328"	"171"	"521"	"105"	"384"	"214"	"109"	"92"	"64"	"169"	"141"	"3"	"651"	"418"	"31"	"105"	"29"	"23"	"35"	"5"	"271"	"264"	"18"	"354"	"2"	"319"	"86"	"64"	"522"	"182"	"66"	"176"	"878"	"89"	"294"	"1218"	"48"	"2949"	"137"	"74"	"175"	"1985"	"3"	"338"	"12"	"31"	"24"	"405"	"270"	"40"	"24"
"SAMN02982289"	"154"	"0"	"454"	"0"	"10"	"0"	"15"	"0"	"126"	"8"	"13"	"15"	"1366"	"254"	"40"	"26"	"599"	"1"	"0"	"0"	"0"	"0"	"2"	"3"	"1"	"84"	"21"	"3"	"679"	"104"	"11"	"52596"	"0"	"10"	"63"	"9"	"1569"	"151"	"39"	"79"	"430"	"67"	"264"	"91"	"1356"	"91"	"160"	"10"	"0"	"105"	"280"	"78"	"2162"	"5"	"4"	"921"	"1681"	"90"	"18"	"313"	"13"	"39"	"614"	"31"	"158"	"518"	"26"	"0"	"33"	"133"	"580"	"32"	"223"	"31"	"58"	"5"	"221"	"693"	"72"	"42"	"38"	"63"	"19"	"6"	"199"	"165"	"14"	"4"	"11"	"11"	"6"	"0"	"5"	"54"	"114"	"295"	"75"	"76"	"0"	"696"	"727"	"238"	"671"	"211"	"476"	"157"	"10"	"196"	"93"	"34"	"378"	"32"	"768"	"20"	"30"	"8"	"188"	"63"	"54"	"6"	"316"	"251"	"105"	"180"	"16"	"11"	"53"	"48"	"124"	"17"	"999"	"4567"	"0"	"22"	"29"	"39"	"0"	"140"	"50"	"36"	"303"	"39"	"60"	"108"	"128"	"683"	"312"	"92"	"37"	"1"	"55"	"44"	"214"	"10"	"129"	"216"	"212"	"15"	"2499"	"252"	"60"	"29"	"44"	"235"	"324"	"58"	"79"	"45"	"220"	"232"	"298"	"47"	"10"	"33"	"308"	"1439"	"803"	"949"	"669"	"336"	"0"	"0"	"32"	"47"	"62"	"0"	"287"	"11"	"582"	"166"	"0"	"31"	"155"	"160"	"98"	"1443"	"30"	"112"	"11"	"439"	"1282"	"285"	"90"	"123"	"23"	"73"	"23"	"590"	"192"	"150"	"77"	"0"	"57"	"613"	"57"	"215"	"127"	"170"	"133"	"139"	"709"	"21"	"73"	"21"	"356"	"44"	"634"	"87"	"198"	"75"	"53"	"40"	"3"	"0"	"2251"	"261"	"41"	"81"	"135"	"94"	"15"	"20"	"39"	"23"	"40"	"97"	"272"	"57"	"141"	"189"	"108"	"238"	"93"	"326"	"0"	"98"	"7"	"267"	"154"	"2493"	"0"	"11"	"33"	"134"	"96"	"457"	"141"	"0"	"120"	"59"	"3"	"0"	"0"	"0"	"0"	"2"	"58"	"46"	"4"	"6"	"5"	"3"	"0"	"2"	"3"	"3"	"63"	"152"	"0"	"56"	"0"	"23"	"0"	"1"	"0"	"42"	"104"	"41"	"0"	"0"	"920"	"203"	"42"	"18"	"53"	"140"	"94"	"150"	"0"	"1"	"730"	"6"	"30"	"0"	"19"	"1304"	"0"	"53"	"1653"	"79"	"8746"	"14"	"36"	"428"	"33"	"1060"	"26"	"52"	"40"	"566"	"55"	"0"	"257"	"13"	"21"	"22"	"219"	"71"	"191"	"281"	"188"	"2"	"1"	"594"	"64"	"105"	"55"	"103"	"99"	"386"	"146"	"52"	"27"	"21"	"5"	"1171"	"218"	"13"	"226"	"314"	"3"	"1436"	"1044"	"407"	"12"	"41"	"199"	"18"	"175"	"345"	"304"	"17"	"98"	"558"	"41"	"96"	"0"	"96"	"72"	"74"	"227"	"756"	"32"	"145"	"4"	"1400"	"134"	"633"	"381"	"1073"	"86"	"144"	"734"	"508"	"45"	"509"	"44"	"0"	"42"	"50"	"333"	"74"	"0"	"58"	"256"	"48"	"170"	"2182"	"0"	"50"	"106"	"19"	"36"	"44"	"433"	"55"	"265"	"0"	"94"	"555"	"0"	"72"	"203"	"282"	"98"	"174"	"432"	"399"	"97"	"100"	"10"	"2"	"270"	"206"	"17"	"378"	"265"	"223"	"76"	"68"	"42"	"51"	"4"	"75"	"33"	"44"	"27"	"24"	"41"	"118"	"62"	"65"	"64"	"265"	"84"	"182"	"92"	"429"	"3"	"64"	"0"	"31"	"2"	"232"	"103"	"350"	"59"	"239"	"14"	"29"	"35"	"36"	"117"	"66"	"646"	"31"	"25"	"150"	"23"	"163"	"120"	"123"	"0"	"65"	"61"	"91"	"4027"	"12"	"100"	"36"	"187"	"626"	"137"	"234"	"198"	"345"	"137"	"0"	"613"	"69"	"357"	"79"	"862"	"25"	"17"	"43"	"6"	"629"	"8"	"632"	"336"	"14"	"24"	"3027"	"1"	"7"	"452"	"114"	"56"	"109"	"133"	"108"	"252"	"163"	"33"	"37"	"7"	"21"	"40"	"39"	"339"	"43"	"526"	"402"	"500"	"616"	"149"	"62"	"15"	"507"	"15"	"1178"	"368"	"38"	"241"	"115"	"48"	"264"	"42"	"404"	"42"	"235"	"54"	"61"	"142"	"178"	"936"	"50"	"265"	"371"	"179"	"229"	"0"	"144"	"86"	"42"	"146"	"22"	"32"	"178"	"2"	"185"	"67"	"564"	"2"	"367"	"1097"	"812"	"56"	"87"	"1"	"10"	"2"	"246"	"38"	"89"	"87"	"529"	"24"	"60"	"52"	"1217"	"1017"	"53"	"63"	"27"	"37"	"78"	"4"	"88"	"59"	"365"	"20"	"198"	"55"	"178"	"79"	"32"	"109"	"85"	"228"	"33"	"41"	"29"	"35"	"187"	"61"	"350"	"25"	"70"	"10"	"267"	"3"	"818"	"134"	"315"	"124"	"150"	"0"	"17"	"14"	"1"	"337"	"63"	"290"	"114"	"131"	"88"	"9"	"96"	"242"	"60"	"41"	"26"	"13"	"29"	"68"	"182"	"0"	"0"	"42"	"67"	"1015"	"1001"	"96"	"207"	"327"	"164"	"146"	"11"	"237"	"146"	"38"	"19"	"88"	"593"	"162"	"47"	"44"	"1145"	"302"	"569"	"1088"	"35"	"352"	"172"	"2"	"5"	"28"	"132"	"4484"	"443"	"340"	"86"	"318"	"47"	"80"	"31"	"588"	"371"	"0"	"407"	"247"	"175"	"419"	"199"	"157"	"72"	"0"	"1714"	"274"	"190"	"147"	"365"	"6"	"13"	"70"	"134"	"70"	"1"	"18"	"403"	"68"	"20"	"0"	"63"	"273"	"2184"	"271"	"34"	"127"	"80"	"1661"	"753"	"134"	"295"	"268"	"45"	"0"	"0"	"9"	"1"	"10"	"22"	"52"	"2430"	"0"	"767"	"117"	"14"	"68"	"5"	"0"	"23"	"1"	"0"	"1"	"187"	"24"	"183"	"0"	"362"	"78"	"32"	"74"	"143"	"1"	"27"	"213"	"1107"	"15442"	"27"	"58"	"3373"	"2090"	"10"	"68"	"257"	"469"	"41"	"5"	"109"	"642"	"1387"	"166"	"313"	"23"	"76"	"4"	"127"	"24"	"115"	"831"	"87"	"38"	"347"	"110"	"193"	"185"	"13"	"130"	"0"	"0"	"2"	"3"	"27"	"39"	"398"	"85"	"1088"	"171"	"127"	"222"	"59"	"4"	"451"	"0"	"0"	"0"	"41"	"200"	"17"	"70"	"0"	"27"	"211"	"35"	"12"	"33"	"55"	"170"	"56"	"320"	"1016"	"0"	"102"	"171"	"16"	"0"	"0"	"2"	"145"	"31"	"1"	"62"	"342"	"1"	"12"	"0"	"22"	"12"	"5"	"2"	"7"	"8"	"2"	"2"	"2"	"7"	"4"	"1"	"0"	"5"	"0"	"5"	"6"	"0"	"20"	"5"	"0"	"76"	"0"	"228"	"22"	"124"	"975"	"507"	"24"	"167"	"95"	"88"	"349"	"213"	"5"	"26"	"0"	"2995"	"92"	"256"	"142"	"272"	"148"	"41"	"82"	"116"	"198"	"31"	"1571"	"80"	"150"	"442"	"652"	"26"	"231"	"209"	"10"	"90"	"3190"	"37"	"118"	"114"	"83"	"84"	"88"	"508"	"14"	"79"	"296"	"123"	"165"	"3"	"96"	"12"	"520"	"190"	"204"	"368"	"130"	"243"	"115"	"5"	"205"	"77"	"1204"	"111"	"33"	"402"	"443"	"99"	"430"	"250"	"49"	"1243"	"315"	"80"	"1"	"119"	"65"	"293"	"4"	"113"	"235"	"0"	"226"	"44"	"395"	"38"	"281"	"316"	"132"	"3955"	"78"	"49"	"827"	"398"	"266"	"682"	"102"	"226"	"48"	"42"	"107"	"1109"	"222"	"2"	"91"	"622"	"10"	"141"	"252"	"0"	"7"	"71"	"143"	"125"	"8"	"11"	"346"	"221"	"26"	"474"	"106"	"104"	"738"	"19"	"355"	"31"	"48"	"40"	"173"	"576"	"445"	"98"	"50"	"45"	"207"	"114"	"12"	"486"	"192"	"115"	"26"	"159"	"2653"	"982"	"4"	"1128"	"138"	"157"	"47"	"56"	"0"	"524"	"481"	"270"	"571"	"120"	"500"	"1"	"2"	"9"	"2"	"11"	"64"	"13"	"171"	"79"	"2"	"30"	"316"	"665"	"128"	"194"	"264"	"326"	"279"	"337"	"7"	"42"	"732"	"38"	"213"	"337"	"1353"	"0"	"17"	"101"	"29"	"43"	"299"	"896"	"759"	"1"	"48"	"32"	"142"	"386"	"95"	"1128"	"24"	"319"	"340"	"0"	"17"	"178"	"288"	"42"	"28"	"26"	"428"	"90"	"2"	"91"	"38"	"748"	"2625"	"51"	"29"	"33"	"527"	"264"	"178"	"1"	"151"	"38"	"18"	"194"	"138"	"145"	"4"	"21"	"69"	"111"	"15"	"3"	"374"	"67"	"92"	"3400"	"401"	"62"	"1626"	"232"	"14"	"3635"	"56"	"3"	"3262"	"277"	"40"	"172"	"42"	"128"	"60"	"446"	"171"	"16"	"0"	"96"	"213"	"5150"	"391"	"53"	"2"	"29"	"72"	"51"	"173"	"120"	"150"	"92"	"111"	"312"	"1266"	"1"	"189"	"716"	"31"	"218"	"21"	"5"	"63"	"1007"	"31"	"353"	"0"	"133"	"43"	"8"	"50"	"859"	"2002"	"10"	"112"	"1"	"27"	"19"	"28"	"2837"	"1"	"24"	"25"	"34"	"3"	"124"	"688"	"133"	"98"	"84"	"6"	"48"	"280"	"166"	"20"	"379"	"212"	"18"	"416"	"120"	"112"	"4"	"317"	"164"	"712"	"406"	"773"	"351"	"27"	"422"	"1337"	"61"	"192"	"1"	"428"	"63"	"331"	"759"	"323"	"19"	"20"	"142"	"29"	"43"	"44"	"1639"	"0"	"3"	"17"	"23"	"24"	"347"	"0"	"32"	"98"	"112"	"315"	"125"	"3156"	"76"	"15"	"5"	"312"	"169"	"163"	"1125"	"10"	"13"	"38"	"38"	"510"	"541"	"118"	"99"	"13"	"366"	"19"	"160"	"158"	"3369"	"915"	"1511"	"74"	"2"	"72"	"404"	"6"	"122"	"90"	"5"	"628"	"505"	"137"	"9"	"16"	"16"	"285"	"203"	"409"	"156"	"0"	"2217"	"281"	"92"	"635"	"8"	"82"	"393"	"21"	"536"	"39"	"3"	"0"	"67"	"193"	"35"	"10"	"66"	"73"	"48"	"3"	"60"	"78"	"77"	"318"	"796"	"71"	"39"	"1382"	"516"	"81"	"614"	"227"	"40"	"18"	"43"	"28"	"23"	"15"	"360"	"47"	"391"	"1108"	"68"	"0"	"71"	"119"	"66"	"867"	"55"	"433"	"33"	"24"	"4147"	"768"	"1"	"14"	"59"	"24"	"0"	"141"	"22"	"30"	"0"	"24"	"124"	"0"	"71"	"3259"	"54"	"208"	"0"	"62"	"84"	"31"	"50"	"8"	"148"	"62"	"0"	"26"	"39"	"28"	"227"	"39"	"34"	"0"	"610"	"99"	"222"	"298"	"26"	"245"	"225"	"1896"	"1327"	"299"	"250"	"135"	"82"	"143"	"84"	"72"	"1425"	"75"	"468"	"338"	"55"	"24"	"27"	"166"	"3"	"355"	"12"	"4"	"318"	"1373"	"23"	"0"	"0"	"277"	"62"	"129"	"752"	"750"	"119"	"0"	"482"	"0"	"0"	"0"	"33"	"56"	"176"	"47"	"375"	"0"	"141"	"45"	"80"	"78"	"35"	"10"	"63"	"311"	"221"	"28"	"16"	"791"	"0"	"0"	"806"	"94"	"205"	"6"	"1949"	"1143"	"47"	"451"	"404"	"555"	"51"	"4"	"0"	"3"	"34"	"698"	"113"	"8"	"0"	"388"	"9"	"15"	"38"	"218"	"26"	"15"	"0"	"56"	"1"	"236"	"11"	"79"	"29"	"84"	"125"	"34"	"51"	"27"	"32"	"93"	"90"	"943"	"269"	"58"	"374"	"251"	"105"	"2226"	"75"	"164"	"0"	"86"	"63"	"21"	"0"	"537"	"1082"	"810"	"23"	"9"	"1"	"28"	"69"	"8"	"292"	"334"	"696"	"3"	"182"	"658"	"79"	"2242"	"245"	"1"	"7"	"839"	"394"	"1998"	"707"	"50"	"69"	"0"	"929"	"54"	"5"	"21"	"191"	"240"	"30"	"33"	"7"	"0"	"0"	"0"	"0"	"16"	"33"	"106"	"1555"	"27"	"416"	"563"	"79"	"25"	"35"	"71"	"189"	"12"	"2584"	"71"	"17"	"398"	"34"	"69"	"456"	"75"	"21"	"76"	"53"	"122"	"257"	"4"	"9"	"173"	"33"	"37"	"0"	"434"	"52"	"6"	"14"	"16"	"393"	"211"	"326"	"293"	"214"	"98"	"51"	"96"	"14"	"569"	"27"	"28"	"87"	"49"	"22"	"119"	"136"	"914"	"1"	"1861"	"315"	"48"	"18"	"165"	"15"	"132"	"58"	"113"	"16"	"82"	"672"	"23"	"32"	"3"	"83"	"231"	"74"	"83"	"282"	"30"	"469"	"41"	"288"	"660"	"2"	"68"	"49"	"483"	"246"	"150"	"177"	"115"	"5"	"344"	"9"	"2607"	"0"	"145"	"169"	"103"	"152"	"26"	"28"	"45"	"225"	"32"	"171"	"12645"	"2195"	"1103"	"18"	"115"	"0"	"7"	"68"	"4"	"48"	"184"	"117"	"143"	"129"	"539"	"227"	"130"	"44"	"66"	"230"	"8"	"0"	"0"	"1556"	"7"	"91"	"6"	"58"	"5086"	"41"	"13"	"401"	"2"	"8"	"620"	"1"	"254"	"94"	"88"	"229"	"17"	"1838"	"9"	"1230"	"25"	"22"	"372"	"3"	"1437"	"52"	"29"	"865"	"59"	"502"	"10"	"721"	"83"	"48"	"22"	"201"	"949"	"844"	"83"	"35"	"0"	"84"	"222"	"15"	"344"	"49"	"57"	"51"	"29"	"363"	"5"	"486"	"10"	"64"	"20"	"19"	"122"	"1694"	"7"	"215"	"0"	"96"	"104"	"5"	"46"	"1109"	"498"	"73"	"1055"	"190"	"624"	"161"	"102"	"131"	"22"	"263"	"1303"	"11"	"87"	"275"	"11"	"627"	"62"	"1"	"121"	"148"	"0"	"0"	"1"	"23"	"112"	"88"	"15"	"7"	"0"	"0"	"115"	"91"	"187"	"7"	"19"	"0"	"1"	"898"	"10"	"3326"	"48"	"275"	"945"	"107"	"456"	"47"	"11"	"67"	"176"	"20"	"62"	"210"	"47"	"0"	"159"	"145"	"142"	"30"	"30"	"3257"	"57"	"0"	"653"	"193"	"39"	"39"	"271"	"14"	"43"	"339"	"41"	"32"	"1036"	"52"	"10"	"18"	"161"	"0"	"57"	"137"	"103"	"155"	"27"	"92"	"82"	"44"	"195"	"291"	"103"	"404"	"0"	"20"	"76"	"157"	"12"	"256"	"2"	"38"	"351"	"44"	"0"	"736"	"286"	"10"	"261"	"952"	"253"	"1003"	"50"	"86"	"383"	"67"	"85"	"23"	"265"	"1021"	"0"	"19"	"122"	"0"	"0"	"189"	"63"	"292"	"1"	"411"	"23"	"40"	"701"	"175"	"7024"	"178"	"88"	"50"	"356"	"386"	"73"	"248"	"384"	"118"	"18"	"75"	"6"	"15"	"94"	"0"	"1"	"44"	"202"	"53"	"8"	"355"	"5623"	"877"	"43"	"212"	"739"	"42"	"153"	"121"	"60"	"86"	"11"	"47"	"91"	"82"	"1325"	"532"	"41"	"139"	"387"	"52"	"1"	"40"	"886"	"139"	"2261"	"79"	"233"	"775"	"1"	"232"	"16"	"65"	"296"	"17"	"748"	"56"	"46"	"393"	"24"	"55"	"241"	"654"	"1150"	"85"	"681"	"1"	"72"	"23"	"12"	"647"	"1504"	"116"	"12"	"488"	"50"	"22"	"28"	"490"	"46"	"6"	"2"	"77"	"0"	"313"	"444"	"214"	"152"	"89"	"2"	"0"	"26"	"0"	"8"	"134"	"16"	"171"	"598"	"468"	"4"	"68"	"0"	"218"	"18"	"24"	"309"	"0"	"0"	"3"	"82"	"0"	"0"	"0"	"0"	"0"	"2673"	"119"	"266"	"265"	"288"	"322"	"134"	"224"	"148"	"1"	"0"	"17"	"21"	"156"	"79"	"9"	"111"	"175"	"1"	"587"	"156"	"245"	"87"	"0"	"1371"	"181"	"253"	"104"	"2"	"13"	"239"	"75"	"37"	"325"	"0"	"0"	"294"	"18"	"270"	"251"	"106"	"1"	"1"	"41"	"0"	"143"	"56"	"70"	"89"	"51"	"149"	"0"	"429"	"190"	"0"	"7"	"41"	"47"	"93"	"352"	"266"	"574"	"0"	"225"	"153"	"2"	"238"	"105"	"33"	"39"	"0"	"25"	"1043"	"18"	"13"	"6"	"19"	"233"	"0"	"69"	"55"	"63"	"197"	"79"	"53"	"150"	"54"	"79"	"38"	"2"	"540"	"109"	"23"	"9"	"29"	"522"	"348"	"836"	"45"	"635"	"104"	"67"	"32"	"154"	"4"	"501"	"206"	"32"	"36"	"191"	"1084"	"0"	"638"	"106"	"64"	"1005"	"360"	"103"	"15"	"47"	"1"	"82"	"11"	"598"	"56"	"84"	"8"	"1"	"200"	"42"	"350"	"802"	"13"	"0"	"1"	"267"	"22"	"28"	"115"	"331"	"1"	"102"	"177"	"1126"	"336"	"23"	"36"	"50"	"164"	"112"	"650"	"165"	"33"	"144"	"303"	"144"	"4"	"0"	"0"	"0"	"132"	"221"	"484"	"78"	"218"	"1975"	"127"	"399"	"332"	"441"	"35"	"24"	"1015"	"42"	"180"	"93"	"219"	"154"	"217"	"166"	"897"	"16"	"412"	"239"	"122"	"426"	"1"	"12"	"462"	"146"	"18"	"318"	"86"	"46"	"350"	"1593"	"3880"	"698"	"2"	"254"	"38"	"169"	"1"	"0"	"125"	"79"	"211"	"7"	"1090"	"290"	"14735"	"111"	"262"	"313"	"57"	"52"	"26"	"28"	"111"	"149"	"0"	"83"	"179"	"44"	"0"	"35"	"251"	"0"	"142"	"46"	"8"	"56"	"44"	"68"	"95"	"28"	"29"	"209"	"83"	"125"	"104"	"65"	"17"	"201"	"1801"	"100"	"155"	"118"	"200"	"415"	"247"	"124"	"215"	"40"	"81"	"31"	"48"	"14"	"11"	"13"	"135"	"76"	"68"	"124"	"253"	"90"	"924"	"11"	"19"	"15"	"437"	"442"	"433"	"274"	"136"	"5"	"0"	"29"	"89"	"86"	"60"	"70"	"146"	"188"	"16"	"129"	"327"	"709"	"193"	"205"	"88"	"662"	"185"	"88"	"127"	"28"	"476"	"45"	"248"	"128"	"3"	"59"	"83"	"39"	"311"	"124"	"456"	"299"	"76"	"330"	"219"	"9"	"156"	"52"	"32"	"10"	"6"	"644"	"93"	"177"	"41"	"77"	"102"	"25"	"0"	"601"	"0"	"28"	"177"	"147"	"50"	"18"	"16"	"45"	"10"	"65"	"76"	"1099"	"180"	"28"	"45"	"29"	"59"	"6"	"19"	"15"	"1"	"0"	"0"	"1709"	"623"	"309"	"42"	"57"	"179"	"4"	"0"	"23"	"0"	"2"	"0"	"64"	"779"	"280"	"75"	"809"	"113"	"38"	"116"	"117"	"47"	"65"	"65"	"47"	"51"	"51"	"166"	"33"	"157"	"3"	"170"	"1887"	"409"	"429"	"4"	"0"	"148"	"52"	"331"	"145"	"172"	"52"	"180"	"11"	"35"	"38"	"489"	"42"	"183"	"201"	"151"	"656"	"25"	"520"	"37"	"173"	"237"	"523"	"259"	"207"	"1151"	"106"	"49"	"119"	"211"	"32"	"435"	"208"	"45"	"43"	"35"	"47"	"91"	"1802"	"5"	"0"	"250"	"725"	"82"	"59"	"114"	"1196"	"0"	"241"	"102"	"15"	"150"	"77"	"5922"	"167"	"67"	"83"	"1018"	"91"	"287"	"6"	"90"	"78"	"2"	"1669"	"158"	"6"	"417"	"46"	"15"	"123"	"864"	"174"	"8"	"25"	"324"	"191"	"2271"	"0"	"739"	"8"	"0"	"246"	"1"	"0"	"1676"	"15"	"257"	"134"	"0"	"10"	"121"	"188"	"271"	"255"	"140"	"304"	"293"	"140"	"0"	"46"	"5"	"0"	"59"	"60"	"52"	"0"	"77"	"27"	"32"	"44"	"207"	"405"	"9"	"3"	"64"	"8"	"297"	"0"	"41"	"288"	"48"	"4"	"923"	"1151"	"605"	"203"	"81"	"180"	"0"	"28"	"72"	"261"	"52"	"430"	"16"	"0"	"86"	"3007"	"5"	"7"	"0"	"2"	"13"	"1344"	"2298"	"655"	"1243"	"128"	"436"	"53"	"8176"	"317"	"403"	"167"	"106"	"61"	"0"	"0"	"0"	"10"	"0"	"0"	"137"	"11"	"422"	"134"	"101"	"141"	"358"	"47"	"2"	"1"	"0"	"0"	"0"	"0"	"13"	"76"	"18"	"242"	"306"	"99"	"128"	"534"	"0"	"0"	"6"	"52"	"202"	"100"	"17"	"0"	"57"	"249"	"331"	"152"	"271"	"448"	"312"	"139"	"361"	"233"	"42"	"84"	"40"	"118"	"214"	"20"	"52"	"14"	"138"	"1442"	"17"	"47"	"43"	"705"	"119"	"267"	"84"	"58"	"12"	"9"	"24"	"16"	"25"	"44"	"57"	"102"	"11"	"508"	"100"	"11"	"4"	"74"	"84"	"1149"	"63"	"82"	"40"	"16"	"102"	"155"	"233"	"61"	"0"	"0"	"0"	"0"	"0"	"0"	"54"	"581"	"11"	"182"	"57"	"129"	"691"	"498"	"67"	"1"	"7"	"0"	"48"	"64"	"18"	"141"	"131"	"0"	"19"	"45"	"145"	"1541"	"97"	"161"	"0"	"10"	"56"	"44"	"1073"	"49"	"59"	"72"	"2"	"21"	"231"	"13"	"37"	"199"	"252"	"0"	"9"	"0"	"0"	"1"	"47"	"69"	"4647"	"0"	"0"	"3"	"370"	"248"	"5"	"1"	"0"	"0"	"44"	"14"	"0"	"2"	"64"	"517"	"3"	"205"	"5"	"1392"	"41"	"7"	"16"	"54"	"0"	"180"	"7"	"328"	"16"	"140"	"160"	"2"	"392"	"26"	"199"	"178"	"15"	"0"	"213"	"89"	"10"	"33"	"145"	"12"	"57"	"1685"	"32"	"226"	"43"	"73"	"63"	"516"	"221"	"41"	"168"	"47"	"311"	"18"	"9"	"304"	"0"	"0"	"2"	"8"	"852"	"217"	"43"	"37"	"46"	"622"	"1222"	"66"	"252"	"27"	"36"	"1193"	"293"	"99"	"57"	"52"	"10"	"43"	"88"	"94"	"0"	"23"	"174"	"53"	"20"	"14"	"3844"	"136"	"1682"	"339"	"65"	"121"	"0"	"48"	"101"	"24"	"48"	"743"	"107"	"41"	"101"	"31"	"69"	"467"	"607"	"35"	"10"	"74"	"21"	"785"	"265"	"169"	"1546"	"689"	"276"	"0"	"0"	"155"	"28"	"199"	"21"	"284"	"2438"	"75"	"1169"	"340"	"120"	"4"	"372"	"159"	"14"	"1355"	"403"	"51"	"146"	"69"	"1009"	"25"	"120"	"248"	"92"	"104"	"3"	"138"	"85"	"162"	"1083"	"0"	"0"	"82"	"96"	"206"	"1128"	"495"	"502"	"75"	"2169"	"85"	"239"	"131"	"145"	"39"	"15"	"93"	"3"	"67"	"18"	"228"	"0"	"0"	"9"	"135"	"29"	"158"	"174"	"26"	"27"	"767"	"7"	"1109"	"14"	"85"	"45"	"40"	"118"	"2671"	"242"	"13"	"0"	"0"	"45"	"201"	"31"	"758"	"8"	"140"	"71"	"143"	"70"	"4"	"4"	"32"	"123"	"2"	"10"	"36"	"21"	"381"	"117"	"25"	"149"	"90"	"5"	"40"	"189"	"7"	"1"	"666"	"6"	"39"	"24"	"322"	"40"	"25"	"78"	"29"	"132"	"54"	"30"	"38"	"76"	"6"	"253"	"260"	"142"	"17"	"82"	"253"	"103"	"93"	"86"	"166"	"116"	"419"	"40"	"100"	"12"	"546"	"6"	"95"	"92"	"76"	"2"	"1506"	"37"	"4749"	"1397"	"34"	"5"	"18"	"18"	"27"	"744"	"1930"	"263"	"234"	"174"	"8"	"260"	"141"	"88"	"173"	"666"	"5"	"89"	"573"	"15"	"1"	"10"	"270"	"144"	"85"	"8"	"282"	"291"	"7"	"370"	"94"	"741"	"34"	"101"	"814"	"71"	"191"	"32"	"44"	"41"	"86"	"21"	"155"	"32"	"3"	"11"	"1041"	"110"	"29"	"48"	"2402"	"163"	"0"	"66"	"184"	"76"	"1098"	"205"	"0"	"2"	"73"	"0"	"83"	"119"	"43"	"12"	"20"	"4149"	"304"	"602"	"14"	"2014"	"4"	"112"	"52"	"685"	"0"	"101"	"68"	"9"	"9"	"107"	"9"	"0"	"182"	"123"	"22"	"66"	"57"	"274"	"610"	"331"	"418"	"7658"	"240"	"36"	"1406"	"1110"	"0"	"449"	"386"	"45"	"0"	"466"	"516"	"331"	"0"	"100"	"28"	"0"	"388"	"0"	"299"	"341"	"24"	"16"	"43"	"29"	"25"	"89"	"1"	"0"	"0"	"19"	"10"	"17"	"69"	"273"	"113"	"932"	"168"	"0"	"4"	"129"	"6"	"58"	"141"	"1205"	"26"	"197"	"320"	"28"	"7"	"134"	"8"	"147"	"424"	"34"	"88"	"0"	"0"	"1"	"1"	"865"	"0"	"41"	"170"	"33"	"92"	"36"	"45"	"5"	"0"	"1"	"0"	"26"	"483"	"80"	"3"	"448"	"12"	"112"	"8"	"74"	"92"	"223"	"172"	"13"	"1193"	"13"	"33"	"10"	"5"	"2585"	"96"	"57"	"145"	"65"	"287"	"4"	"138"	"0"	"3179"	"0"	"0"	"38"	"40"	"95"	"43"	"33"	"41"	"256"	"19"	"2"	"76"	"769"	"364"	"45"	"853"	"224"	"24"	"149"	"5"	"1"	"1075"	"84"	"44"	"58"	"122"	"1"	"51"	"41"	"9"	"30"	"371"	"763"	"34"	"94"	"43"	"48"	"39"	"182"	"539"	"0"	"222"	"670"	"1410"	"8"	"0"	"544"	"6"	"6"	"2622"	"0"	"74"	"8"	"8"	"126"	"6"	"156"	"103"	"20"	"690"	"1"	"0"	"0"	"64"	"36"	"753"	"196"	"45"	"156"	"0"	"6165"	"27"	"0"	"0"	"0"	"2"	"296"	"2"	"875"	"3024"	"459"	"721"	"7"	"56"	"33"	"114"	"17"	"15045"	"33"	"602"	"0"	"0"	"60"	"924"	"243"	"69"	"210"	"661"	"115"	"1"	"1"	"31"	"4"	"184"	"13"	"460"	"144"	"33"	"8"	"14"	"3"	"33"	"80"	"26"	"1013"	"398"	"257"	"0"	"74"	"201"	"42"	"13"	"246"	"36"	"48"	"190"	"277"	"90"	"270"	"637"	"623"	"34"	"2324"	"5"	"29"	"302"	"11"	"3"	"50"	"1782"	"21"	"0"	"58"	"9"	"87"	"14"	"30"	"210"	"1206"	"10"	"519"	"304"	"229"	"555"	"205"	"32"	"90"	"14"	"105"	"0"	"0"	"0"	"173"	"116"	"670"	"8"	"27"	"97"	"104"	"28"	"3206"	"160"	"468"	"0"	"79"	"142"	"0"	"0"	"502"	"25"	"197"	"10"	"0"	"61"	"244"	"13"	"8"	"18"	"3270"	"0"	"27"	"57"	"874"	"129"	"85"	"52"	"29"	"731"	"288"	"551"	"2636"	"367"	"300"	"122"	"54"	"933"	"10576"	"26"	"456"	"3"	"61"	"19"	"186"	"63"	"131"	"1083"	"20"	"8"	"4815"	"0"	"413"	"40"	"114"	"190"	"35"	"112"	"15"	"120"	"47"	"127"	"2689"	"12"	"157"	"245"	"27"	"114"	"40"	"76"	"107"	"498"	"285"	"105"	"74"	"105"	"15"	"65"	"413"	"146"	"23"	"188"	"57"	"61"	"17"	"71"	"36"	"57"	"86"	"689"	"87"	"215"	"268"	"87"	"28"	"487"	"22"	"42"	"16"	"71"	"0"	"255"	"44"	"291"	"29"	"0"	"726"	"147"	"137"	"125"	"14"	"323"	"6"	"75"	"56"	"2135"	"524"	"177"	"262"	"2"	"479"	"4"	"53"	"152"	"135"	"0"	"26"	"63"	"42"	"1777"	"44"	"24"	"509"	"102"	"2"	"1"	"14"	"1055"	"72"	"540"	"22"	"104"	"60"	"913"	"289"	"3"	"130"	"40"	"360"	"5"	"8"	"48"	"175"	"29"	"200"	"281"	"34"	"304"	"57"	"0"	"0"	"11"	"22"	"38"	"361"	"792"	"217"	"53"	"1"	"960"	"97"	"229"	"41"	"0"	"149"	"9"	"29"	"1"	"22"	"100"	"0"	"0"	"210"	"35"	"128"	"11"	"245"	"21"	"344"	"142"	"21"	"0"	"82"	"458"	"231"	"19"	"146"	"80"	"7"	"13"	"109"	"544"	"37"	"169"	"174"	"400"	"162"	"6"	"58"	"83"	"165"	"11"	"25"	"17"	"1"	"102"	"114"	"147"	"83"	"0"	"216"	"148"	"101"	"115"	"8"	"35"	"49"	"72"	"326"	"278"	"166"	"2"	"0"	"18"	"240"	"213"	"1"	"48"	"85"	"30"	"0"	"313"	"5"	"28"	"33"	"0"	"46"	"1050"	"7"	"14"	"148"	"5"	"72"	"65"	"25"	"14"	"15"	"199"	"146"	"39"	"6"	"9"	"5"	"0"	"0"	"13"	"25"	"0"	"2"	"0"	"335"	"87"	"157"	"4"	"537"	"0"	"0"	"56"	"6"	"0"	"0"	"0"	"0"	"0"	"3"	"0"	"0"	"0"	"0"	"0"	"228"	"0"	"78"	"10"	"25"	"44"	"10"	"49"	"0"	"0"	"0"	"0"	"0"	"0"	"0"	"0"	"0"	"0"	"0"	"0"	"238"	"57"	"744"	"131"	"0"	"18"	"42"	"58"	"103"	"74"	"1"	"17"	"13"	"161"	"118"	"418"	"84"	"7"	"387"	"1"	"135"	"0"	"0"	"134"	"54"	"65"	"744"	"202"	"40"	"22"	"118"	"11"	"69"	"67"	"2439"	"5"	"1228"	"54"	"361"	"568"	"26"	"0"	"14"	"164"	"18"	"197"	"267"	"0"	"43"	"283"	"2194"	"0"	"7"	"65"	"13"	"57"	"20"	"53"	"105"	"556"	"2"	"161"	"369"	"31"	"30"	"30"	"119"	"455"	"672"	"31"	"560"	"268"	"22"	"136"	"739"	"27"	"61"	"376"	"29"	"57"	"29"	"60"	"62"	"809"	"231"	"286"	"186"	"235"	"0"	"3"	"4"	"35"	"0"	"118"	"2"	"451"	"55"	"793"	"49"	"25"	"24"	"472"	"29"	"147"	"3"	"1771"	"16"	"24"	"48"	"4"	"1074"	"6"	"2373"	"70"	"1538"	"202"	"76"	"601"	"22"	"61"	"143"	"71"	"407"	"40"	"6"	"80"	"510"	"950"	"15"	"220"	"471"	"49"	"137"	"158"	"378"	"264"	"11"	"238"	"477"	"1015"	"202"	"254"	"102"	"806"	"201"	"239"	"1109"	"856"	"425"	"6"	"3"	"20"	"1"	"24"	"24"	"127"	"17"	"0"	"0"	"0"	"26"	"38"	"0"	"346"	"54"	"176"	"197"	"267"	"211"	"22"	"163"	"95"	"191"	"167"	"358"	"6"	"59"	"285"	"48"	"2"	"35"	"10"	"660"	"41"	"29"	"50"	"10"	"152"	"10"	"94"	"55"	"7"	"92"	"5"	"45"	"1806"	"20944"	"18"	"514"	"559"	"83"	"0"	"824"	"62"	"408"	"725"	"271"	"4"	"33"	"104"	"0"	"226"	"28"	"398"	"28"	"211"	"1"	"0"	"35"	"108"	"331"	"55"	"35"	"218"	"272"	"96"	"377"	"137"	"56"	"33"	"22"	"93"	"87"	"1"	"120"	"649"	"425"	"5"	"12"	"222"	"14"	"0"	"17"	"119"	"563"	"492"	"124"	"49"	"9"	"6856"	"1309"	"15"	"488"	"70"	"0"	"1692"	"9"	"11"	"0"	"0"	"0"	"0"	"0"	"113"	"144"	"103"	"15"	"209"	"45"	"539"	"38"	"497"	"31"	"39"	"9"	"267"	"1392"	"139"	"109"	"1"	"12"	"59"	"20"	"797"	"34"	"140"	"39"	"557"	"18"	"218"	"28"	"0"	"30"	"83"	"313"	"0"	"50"	"203"	"8"	"4"	"31"	"1"	"133"	"237"	"163"	"204"	"47"	"4"	"17"	"109"	"5"	"4165"	"505"	"1"	"30"	"177"	"35"	"67"	"974"	"47"	"726"	"90"	"43"	"32"	"46"	"258"	"8"	"313"	"6"	"95"	"31"	"536"	"147"	"36"	"34"	"2106"	"708"	"3018"	"0"	"13"	"0"	"44"	"613"	"185"	"0"	"21"	"172"	"558"	"26"	"94"	"5"	"59"	"412"	"178"	"0"	"0"	"0"	"788"	"47"	"2"	"272"	"682"	"67"	"750"	"42"	"7"	"266"	"0"	"488"	"45"	"665"	"91"	"1209"	"2014"	"0"	"304"	"1634"	"1132"	"0"	"0"	"43"	"1206"	"813"	"147"	"353"	"0"	"0"	"26"	"197"	"93"	"144"	"83"	"0"	"0"	"2"	"4"	"35"	"144"	"0"	"2"	"4"	"1"	"4"	"250"	"536"	"1046"	"116"	"537"	"327"	"190"	"111"	"31"	"1056"	"187"	"62"	"459"	"281"	"56"	"0"	"16"	"65"	"304"	"1014"	"998"	"33"	"151"	"305"	"12"	"38"	"388"	"86"	"8"	"45"	"30"	"117"	"29"	"87"	"47"	"48"	"142"	"1723"	"4"	"110"	"5"	"10"	"83"	"33"	"27"	"140"	"153"	"13"	"38"	"225"	"639"	"491"	"17"	"72"	"171"	"359"	"290"	"135"	"907"	"123"	"5"	"2"	"63"	"105"	"1"	"8"	"86"	"0"	"5"	"8"	"186"	"3"	"852"	"169"	"145"	"15"	"91"	"67"	"21"	"182"	"206"	"27"	"46"	"4"	"905"	"378"	"66"	"112"	"384"	"418"	"38"	"13"	"138"	"18"	"46"	"181"	"360"	"1857"	"3"	"0"	"0"	"681"	"7"	"33"	"31"	"201"	"277"	"212"	"4"	"36"	"15"	"198"	"41"	"1039"	"59"	"25"	"61"	"0"	"3"	"199"	"176"	"95"	"24"	"1"	"9"	"1108"	"288"	"25"	"529"	"623"	"321"	"336"	"14"	"18"	"424"	"16"	"2295"	"2041"	"573"	"161"	"0"	"0"	"0"	"3"	"4"	"5"	"1"	"166"	"76"	"12"	"4"	"91"	"173"	"934"	"1268"	"128"	"553"	"10"	"21"	"1376"	"105"	"74"	"472"	"430"	"63"	"358"	"81"	"620"	"199"	"149"	"142"	"0"	"91"	"193"	"83"	"230"	"0"	"185"	"49"	"80"	"552"	"325"	"74"	"49"	"311"	"9"	"127"	"57"	"53"	"87"	"65"	"45"	"5188"	"352"	"186"	"4357"	"36"	"58"	"78"	"17"	"116"	"18"	"37"	"333"	"138"	"629"	"760"	"244"	"670"	"847"	"0"	"115"	"118"	"537"	"76"	"193"	"125"	"336"	"7"	"4900"	"0"	"5"	"0"	"20"	"6"	"375"	"2"	"0"	"5"	"0"	"0"	"1083"	"20"	"189"	"254"	"73"	"231"	"3"	"102"	"112"	"57"	"74"	"831"	"191"	"40"	"0"	"0"	"0"	"0"	"1131"	"60"	"70"	"257"	"12"	"1656"	"90"	"184"	"85"	"493"	"35"	"6"	"58"	"0"	"3"	"294"	"11"	"339"	"204"	"49"	"107"	"62"	"51"	"20"	"204"	"73"	"62"	"280"	"10"	"12"	"448"	"0"	"168"	"55"	"252"	"0"	"2"	"78"	"374"	"185"	"2"	"0"	"112"	"117"	"8"	"117"	"60"	"2"	"14"	"327"	"189"	"78"	"0"	"159"	"102"	"102"	"221"	"109"	"360"	"63"	"163"	"102"	"302"	"7"	"158"	"444"	"47"	"31"	"11"	"27"	"0"	"2"	"405"	"93"	"30"	"210"	"68"	"44"	"686"	"37"	"9"	"35"	"196"	"306"	"39"	"2146"	"665"	"521"	"17"	"0"	"44"	"112"	"69"	"75"	"9"	"30"	"3"	"25"	"1350"	"535"	"53"	"20"	"84"	"196"	"39"	"52"	"22"	"12"	"23"	"7"	"13"	"86"	"826"	"57"	"75"	"426"	"15"	"50"	"102"	"262"	"55"	"294"	"269"	"28"	"8"	"197"	"202"	"521"	"10"	"40"	"75"	"627"	"784"	"177"	"87"	"1016"	"13"	"32"	"13"	"33"	"43"	"0"	"331"	"180"	"578"	"14"	"416"	"124"	"279"	"10"	"89"	"0"	"1"	"1134"	"168"	"66"	"558"	"75"	"106"	"106"	"9"	"6971"	"10758"	"800"	"85"	"28"	"49"	"60"	"1441"	"642"	"258"	"2219"	"11"	"21"	"184"	"75"	"7"	"7"	"26"	"10"	"1490"	"199"	"0"	"0"	"2"	"21"	"8"	"0"	"7"	"601"	"80"	"25"	"11"	"31"	"33"	"398"	"36"	"227"	"0"	"4"	"4"	"199"	"97"	"2"	"34"	"455"	"40"	"8626"	"46"	"517"	"65"	"515"	"68"	"2"	"4"	"500"	"132"	"31"	"6"	"213"	"0"	"0"	"0"	"0"	"0"	"0"	"0"	"218"	"0"	"1"	"552"	"112"	"235"	"0"	"0"	"0"	"7"	"5"	"6"	"12"	"260"	"20"	"82"	"107"	"78"	"160"	"288"	"10"	"1"	"65"	"491"	"29"	"0"	"226"	"11"	"351"	"258"	"0"	"0"	"40"	"2"	"303"	"135"	"12"	"35"	"18"	"1"	"27"	"28"	"84"	"11"	"3"	"1199"	"57"	"12"	"0"	"0"	"154"	"21"	"180"	"83"	"121"	"43"	"841"	"415"	"26"	"75"	"44"	"57"	"13"	"113"	"117"	"2"	"61"	"168"	"1"	"16"	"346"	"64"	"61"	"300"	"144"	"1102"	"305"	"1540"	"64"	"37"	"55"	"294"	"440"	"190"	"373"	"59"	"988"	"21"	"655"	"276"	"15"	"24"	"7"	"6"	"0"	"121"	"413"	"167"	"1580"	"48"	"434"	"0"	"238"	"196"	"0"	"3"	"28"	"98"	"5154"	"567"	"946"	"2104"	"19"	"0"	"72"	"37"	"323"	"63"	"1221"	"265"	"19"	"14"	"50"	"13"	"86"	"5482"	"1645"	"55"	"114"	"388"	"74"	"25"	"1239"	"59"	"391"	"11"	"194"	"2010"	"36"	"0"	"47"	"3"	"526"	"753"	"85"	"781"	"406"	"11"	"41"	"102"	"387"	"153"	"438"	"438"	"124"	"71"	"13"	"35"	"163"	"78"	"137"	"0"	"4"	"343"	"80"	"274"	"18"	"716"	"460"	"79"	"186"	"36"	"857"	"6"	"169"	"83"	"0"	"79"	"1518"	"1876"	"92"	"417"	"505"	"64"	"981"	"415"	"29"	"89"	"26"	"3320"	"93"	"344"	"89"	"186"	"4"	"28"	"44"	"215"	"204"	"7"	"467"	"146"	"92"	"39"	"9"	"0"	"20"	"287"	"166"	"298"	"53"	"46"	"5"	"407"	"1300"	"24"	"34"	"2529"	"54"	"59"	"280"	"319"	"0"	"99"	"0"	"29"	"181"	"31"	"8"	"53"	"75"	"70"	"534"	"23"	"49"	"504"	"56"	"64"	"4"	"6"	"0"	"1"	"71"	"59"	"58"	"66"	"39"	"589"	"44"	"167"	"101"	"632"	"22"	"33"	"838"	"17"	"3089"	"45"	"42"	"99"	"16"	"94"	"507"	"2763"	"20"	"2"	"76"	"2"	"89"	"214"	"20"	"9"	"138"	"925"	"64"	"287"	"1473"	"36"	"96"	"16"	"42"	"138"	"60"	"219"	"289"	"70"	"117"	"178"	"35"	"0"	"6"	"607"	"300"	"304"	"593"	"69"	"7"	"177"	"16"	"12"	"2363"	"4867"	"14"	"52"	"2113"	"238"	"477"	"1367"	"47"	"21"	"3012"	"118"	"22"	"137"	"130"	"0"	"0"	"87"	"211"	"967"	"3580"	"33"	"429"	"297"	"28"	"11"	"3253"	"0"	"0"	"20"	"16"	"721"	"122"	"111"	"3"	"12"	"0"	"116"	"5"	"2055"	"246"	"16"	"98"	"257"	"9"	"120"	"1393"	"164"	"65"	"174"	"288"	"123"	"174"	"43"	"4"	"4"	"2"	"42"	"414"	"806"	"0"	"31"	"2"	"666"	"136"	"109"	"707"	"31"	"122"	"4"	"3121"	"391"	"176"	"74"	"2"	"828"	"355"	"563"	"2"	"185"	"186"	"320"	"167"	"142"	"844"	"14"	"3"	"54"	"21"	"85"	"516"	"308"	"52"	"191"	"65"	"7"	"83"	"112"	"4"	"210"	"59"	"508"	"23"	"0"	"40"	"39"	"3"	"90"	"0"	"219"	"1"	"0"	"13097"	"116"	"18"	"46"	"445"	"688"	"178"	"331"	"44"	"2"	"6"	"355"	"75"	"8"	"169"	"251"	"5767"	"3869"	"379"	"351"	"8"	"65"	"0"	"395"	"28"	"104"	"203"	"843"	"561"	"28"	"1615"	"126"	"39"	"340"	"602"	"1402"	"219"	"7"	"185"	"253"	"103"	"22"	"0"	"219"	"215"	"246"	"1070"	"15"	"94"	"14"	"661"	"40"	"71"	"219"	"730"	"224"	"1505"	"0"	"0"	"428"	"287"	"165"	"154"	"4"	"38"	"12805"	"24"	"38"	"116"	"3"	"4"	"130"	"43"	"314"	"39"	"776"	"8"	"360"	"468"	"88"	"4"	"1"	"135"	"159"	"199"	"1283"	"228"	"306"	"134"	"173"	"15"	"38"	"206"	"0"	"0"	"0"	"0"	"0"	"0"	"0"	"0"	"967"	"751"	"0"	"31"	"228"	"367"	"156"	"7"	"61"	"0"	"36"	"0"	"0"	"350"	"0"	"0"	"0"	"0"	"1"	"483"	"49"	"440"	"229"	"376"	"25"	"998"	"105"	"141"	"170"	"90"	"69"	"40"	"3"	"1"	"114"	"46"	"178"	"384"	"849"	"238"	"274"	"106"	"21"	"11"	"624"	"211"	"56"	"72"	"15"	"164"	"31"	"42"	"29"	"383"	"345"	"1009"	"94"	"763"	"72"	"178"	"44"	"2015"	"0"	"1"	"21"	"11"	"88"	"89"	"374"	"518"	"34"	"1193"	"163"	"124"	"160"	"1"	"66"	"19"	"7"	"22"	"89"	"4"	"0"	"0"	"19"	"475"	"142"	"86"	"370"	"111"	"41"	"0"	"2"	"0"	"0"	"18"	"8"	"13"	"7"	"92"	"14"	"51"	"15"	"1307"	"30"	"12"	"118"	"132"	"250"	"174"	"89"	"97"	"50"	"0"	"2"	"115"	"0"	"519"	"0"	"4339"	"199"	"0"	"0"	"61"	"23"	"41"	"147"	"14"	"81"	"366"	"0"	"1"	"477"	"0"	"44"	"348"	"1154"	"35"	"120"	"186"	"503"	"316"	"300"	"110"	"78"	"48"	"54"	"7"	"3"	"17"	"2916"	"53"	"45"	"136"	"4349"	"46"	"146"	"2"	"55"	"416"	"0"	"0"	"43"	"0"	"102"	"64"	"182"	"181"	"26"	"231"	"0"	"284"	"39"	"0"	"4"	"82"	"551"	"0"	"0"	"0"	"59"	"347"	"43"	"56"	"361"	"2386"	"0"	"0"	"0"	"0"	"0"	"0"	"6"	"39"	"5"	"103"	"0"	"0"	"645"	"5"	"74"	"81"	"300"	"451"	"39"	"77"	"462"	"2"	"0"	"688"	"3"	"449"	"0"	"3"	"0"	"228"	"24"	"80"	"61"	"1333"	"86"	"169"	"193"	"0"	"25"	"607"	"305"	"5833"	"192"	"30"	"108"	"4"	"0"	"12"	"0"	"0"	"0"	"158"	"220"	"1399"	"14"	"77"	"214"	"38"	"169"	"130"	"108"	"0"	"2"	"74"	"0"	"0"	"303"	"54"	"78"	"77"	"297"	"458"	"1"	"0"	"31"	"100"	"295"	"0"	"11"	"58"	"328"	"83"	"0"	"15"	"767"	"21"	"95"	"18"	"14"	"2"	"159"	"353"	"29"	"310"	"784"	"656"	"47"	"554"	"226"	"72"	"41"	"48"	"69"	"21"	"124"	"62"	"56"	"168"	"192"	"0"	"673"	"508"	"152"	"8"	"366"	"705"	"35"	"125"	"17"	"64"	"19"	"286"	"9"	"92"	"151"	"60"	"41"	"131"	"2451"	"436"	"103"	"75"	"16"	"45"	"9"	"31"	"67"	"64"	"149"	"56"	"0"	"27"	"264"	"485"	"95"	"63"	"37"	"199"	"454"	"127"	"1070"	"68"	"27"	"349"	"255"	"37"	"386"	"48"	"24"	"0"	"32"	"56"	"4"	"13"	"18"	"4"	"132"	"184"	"274"	"50"	"487"	"89"	"92"	"127"	"937"	"0"	"26"	"487"	"146"	"29"	"7"	"56"	"0"	"0"	"284"	"2250"	"1"	"6"	"129"	"2"	"46"	"88"	"144"	"74"	"571"	"397"	"108"	"119"	"12"	"1427"	"212"	"0"	"1415"	"13"	"82"	"166"	"2"	"0"	"0"	"0"	"0"	"0"	"0"	"0"	"0"	"0"	"0"	"0"	"0"	"0"	"0"	"0"	"0"	"593"	"3"	"0"	"32"	"100"	"0"	"151"	"17"	"443"	"11"	"10"	"21"	"26"	"416"	"85"	"37"	"166"	"1"	"7"	"0"	"12"	"75"	"2"	"156"	"244"	"356"	"158"	"0"	"239"	"259"	"114"	"101"	"40"	"30"	"39"	"71"	"854"	"232"	"322"	"54"	"1307"	"135"	"1"	"1518"	"26"	"633"	"3159"	"19"	"1"	"59"	"48"	"2"	"202"	"1243"	"245"	"204"	"31"	"664"	"14"	"1020"	"132"	"51"	"547"	"213"	"83"	"423"	"41"	"4"	"2"	"180"	"69"	"0"	"2453"	"6951"	"167"	"620"	"5"	"495"	"33"	"134"	"270"	"68"	"0"	"0"	"114"	"17"	"257"	"28"	"0"	"0"	"279"	"64"	"2"	"108"	"27"	"159"	"56"	"9"	"72"	"27"	"399"	"90"	"36"	"11"	"30"	"341"	"85"	"269"	"109"	"71"	"154"	"21"	"505"	"20"	"210"	"24"	"4"	"194"	"1"	"57"	"230"	"553"	"1049"	"88"	"77"	"112"	"232"	"0"	"232"	"34"	"23"	"85"	"51"	"179"	"38"	"44"	"61"	"1"	"0"	"144"	"47"	"577"	"404"	"733"	"748"	"51"	"157"	"735"	"134"	"448"	"245"	"394"	"0"	"990"	"272"	"1915"	"1104"	"81"	"1703"	"50"	"210"	"26"	"1055"	"3"	"75"	"0"	"5"	"32"	"194"	"0"	"228"	"26"	"70"	"263"	"54"	"22"	"1"	"42"	"19"	"88"	"181"	"196"	"1190"	"58"	"322"	"630"	"259"	"128"	"2"	"250"	"1"	"5"	"1800"	"69"	"174"	"1"	"155"	"79"	"92"	"25"	"847"	"9"	"33"	"694"	"110"	"5"	"18"	"136"	"190"	"828"	"467"	"223"	"47"	"697"	"88"	"310"	"6"	"134"	"43"	"80"	"13"	"22"	"151"	"19"	"81"	"434"	"91"	"68"	"243"	"47"	"150"	"40"	"44"	"55"	"177"	"14"	"306"	"48"	"38"	"155"	"109"	"29"	"8"	"10"	"160"	"30"	"1587"	"230"	"32"	"139"	"66"	"64"	"28"	"12"	"22"	"358"	"28"	"523"	"131"	"684"	"41"	"2388"	"498"	"33"	"15"	"24"	"54"	"3"	"0"	"4"	"118"	"377"	"56"	"15"	"32"	"177"	"61"	"274"	"53"	"65"	"646"	"102"	"18"	"1"	"424"	"205"	"172"	"0"	"68"	"144"	"362"	"31"	"163"	"146"	"1566"	"21"	"0"	"69"	"38"	"1583"	"2437"	"198"	"204"	"247"	"192"	"9"	"1025"	"9"	"123"	"138"	"1507"	"114"	"56"	"1269"	"13"	"342"	"0"	"175"	"392"	"0"	"9"	"71"	"0"	"322"	"1107"	"38"	"829"	"143"	"631"	"14"	"116"	"252"	"331"	"42"	"0"	"58"	"0"	"25"	"231"	"701"	"3"	"929"	"406"	"240"	"32"	"1"	"0"	"114"	"28"	"678"	"0"	"7"	"79"	"525"	"227"	"548"	"1837"	"473"	"63"	"972"	"109"	"3"	"36"	"0"	"164"	"100"	"29"	"2"	"59"	"33"	"13"	"73"	"19"	"8"	"719"	"115"	"841"	"368"	"178"	"16"	"69"	"1436"	"134"	"0"	"12"	"397"	"14"	"440"	"121"	"53"	"85"	"19"	"0"	"40"	"1"	"20"	"44"	"553"	"50"	"24"	"80"	"454"	"122"	"49"	"110"	"1708"	"20"	"0"	"36"	"201"	"1"	"2399"	"147"	"139"	"651"	"1468"	"6"	"240"	"68"	"19"	"44"	"188"	"2"	"0"	"127"	"35"	"18"	"18"	"116"	"19"	"197"	"124"	"431"	"23"	"207"	"0"	"409"	"486"	"0"	"0"	"731"	"102"	"144"	"53"	"65"	"152"	"242"	"515"	"193"	"60"	"191"	"6"	"299"	"734"	"354"	"143"	"35"	"50"	"440"	"352"	"619"	"21"	"89"	"79"	"143"	"419"	"148"	"64"	"62"	"903"	"62"	"17"	"13"	"34"	"16"	"0"	"3"	"23"	"144"	"614"	"1177"	"244"	"66"	"127"	"198"	"3373"	"244"	"1542"	"0"	"5"	"76"	"0"	"0"	"21"	"0"	"62"	"76"	"14"	"0"	"0"	"1"	"263"	"417"	"1397"	"0"	"0"	"38"	"429"	"8"	"51"	"129"	"582"	"84"	"13"	"124"	"6"	"11"	"296"	"40"	"87"	"33"	"265"	"226"	"232"	"175"	"503"	"82"	"60"	"481"	"4"	"14"	"306"	"25"	"15"	"263"	"1134"	"5"	"442"	"246"	"144"	"110"	"4"	"29"	"105"	"38"	"32"	"346"	"58"	"8"	"30"	"97"	"0"	"97"	"808"	"23"	"2"	"269"	"134"	"8"	"25"	"107"	"110"	"765"	"0"	"3"	"54"	"249"	"0"	"6"	"226"	"3897"	"31"	"0"	"0"	"2"	"23"	"0"	"122"	"843"	"252"	"2000"	"18"	"698"	"982"	"37"	"76"	"228"	"24"	"213"	"0"	"5"	"83"	"1021"	"116"	"40"	"14"	"8"	"321"	"344"	"0"	"56"	"0"	"352"	"6"	"84"	"240"	"176"	"239"	"118"	"428"	"11"	"0"	"7"	"741"	"1877"	"2739"	"1984"	"11"	"0"	"3507"	"101"	"94"	"214"	"21"	"1563"	"4803"	"1387"	"224"	"886"	"599"	"564"	"1"	"0"	"466"	"97"	"273"	"90"	"173"	"2411"	"28"	"0"	"0"	"0"	"42"	"7"	"159"	"1383"	"7"	"41"	"3"	"31"	"132"	"31"	"360"	"192"	"31"	"21"	"62"	"293"	"75"	"11"	"87"	"1"	"129"	"30"	"34"	"363"	"358"	"2"	"419"	"72"	"183"	"52"	"0"	"80"	"0"	"1032"	"0"	"0"	"110"	"44"	"192"	"64"	"28"	"129"	"11"	"264"	"1183"	"738"	"31"	"19"	"0"	"1326"	"73"	"81"	"302"	"400"	"928"	"62"	"36"	"122"	"27"	"741"	"48"	"434"	"368"	"317"	"141"	"23"	"2902"	"44"	"75"	"0"	"7"	"362"	"259"	"0"	"60"	"65"	"969"	"610"	"555"	"65"	"1694"	"55"	"0"	"0"	"5"	"0"	"0"	"0"	"0"	"150"	"0"	"20"	"301"	"82"	"264"	"72"	"57"	"2361"	"58"	"65"	"161"	"59"	"32"	"31"	"1098"	"11"	"160"	"32"	"164"	"232"	"0"	"13"	"22"	"125"	"0"	"177"	"186"	"10"	"122"	"6"	"77"	"124"	"21"	"30"	"29"	"86"	"424"	"13"	"425"	"235"	"46"	"14"	"524"	"216"	"12"	"329"	"268"	"506"	"23"	"16"	"90"	"216"	"0"	"102"	"867"	"55"	"102"	"5"	"0"	"14"	"36"	"150"	"41"	"47"	"46"	"5"	"34"	"40"	"215"	"85"	"6"	"89"	"36"	"96"	"65"	"70"	"56"	"86"	"379"	"370"	"31"	"408"	"159"	"56"	"860"	"379"	"161"	"0"	"4550"	"4530"	"257"	"0"	"23"	"51"	"59"	"23"	"215"	"1"	"13"	"546"	"13"	"14"	"547"	"0"	"0"	"12"	"86"	"267"	"6"	"97"	"53"	"195"	"25"	"13"	"166"	"21"	"0"	"288"	"745"	"617"	"733"	"69"	"590"	"89"	"242"	"6"	"202"	"2"	"11"	"2"	"0"	"0"	"2128"	"199"	"14"	"1471"	"1592"	"411"	"2005"	"42"	"24"	"442"	"474"	"23"	"338"	"1012"	"24"	"1027"	"64"	"1004"	"383"	"78"	"866"	"644"	"20"	"846"	"19"	"8349"	"218"	"88"	"658"	"290"	"1039"	"362"	"16"	"18"	"6"	"8"	"450"	"5"	"207"	"28"	"220"	"0"	"492"	"241"	"134"	"301"	"5387"	"109"	"902"	"176"	"12"	"2"	"0"	"0"	"0"	"147"	"71"	"0"	"14"	"435"	"99"	"409"	"4"	"13"	"456"	"9"	"142"	"14"	"71"	"326"	"0"	"233"	"798"	"70"	"192"	"9"	"0"	"2"	"4"	"571"	"0"	"66"	"18"	"22"	"395"	"134"	"86"	"16"	"36"	"273"	"29"	"29"	"7"	"537"	"49"	"13"	"354"	"540"	"653"	"64"	"496"	"241"	"76"	"100"	"20"	"60"	"5"	"414"	"315"	"107"	"0"	"2195"	"32"	"83"	"198"	"8"	"295"	"85"	"0"	"191"	"98"	"576"	"116"	"494"	"93"	"192"	"3"	"88"	"31"	"246"	"13"	"24"	"122"	"74"	"557"	"274"	"17"	"3"	"11"	"622"	"145"	"38"	"57"	"32"	"51"	"140"	"288"	"26"	"44"	"253"	"409"	"19"	"76"	"226"	"0"	"94"	"43"	"57"	"97"	"1286"	"4"	"273"	"10"	"46"	"22"	"0"	"0"	"231"	"105"	"9"	"53"	"1"	"28"	"31"	"4"	"6"	"57"	"1"	"8"	"0"	"323"	"0"	"25"	"0"	"0"	"9"	"250"	"238"	"32"	"340"	"127"	"24"	"47"	"63"	"22"	"104"	"250"	"118"	"79"	"305"	"27"	"125"	"787"	"252"	"0"	"392"	"0"	"13"	"499"	"0"	"0"	"0"	"94"	"0"	"69"	"69"	"26"	"136"	"55"	"457"	"16"	"82"	"175"	"261"	"796"	"4386"	"19"	"4"	"0"	"676"	"217"	"6466"	"54"	"9"	"1459"	"179"	"183"	"29"	"1"	"27"	"4135"	"552"	"468"	"13"	"103"	"124"	"276"	"47"	"2"	"43"	"108"	"2868"	"1"	"149"	"10"	"220"	"286"	"121"	"44"	"60"	"36"	"3"	"506"	"9"	"1944"	"436"	"11"	"4"	"99"	"157"	"3"	"0"	"6"	"939"	"64"	"78"	"217"	"132"	"0"	"0"	"588"	"47"	"25"	"2"	"0"	"425"	"992"	"987"	"1352"	"217"	"62"	"0"	"0"	"0"	"0"	"0"	"0"	"8"	"122"	"19"	"177"	"4"	"30"	"67"	"15"	"128"	"448"	"0"	"8"	"71"	"128"	"0"	"28"	"0"	"131"	"1126"	"0"	"260"	"56"	"5"	"98"	"11"	"226"	"0"	"9"	"0"	"0"	"546"	"3000"	"66"	"33"	"176"	"108"	"0"	"255"	"230"	"40"	"565"	"132"	"143"	"17"	"145"	"187"	"5"	"2"	"21"	"85"	"4"	"0"	"0"	"0"	"169"	"6"	"43"	"0"	"11"	"6"	"9"	"74"	"63"	"185"	"270"	"655"	"1226"	"4"	"22"	"13"	"344"	"306"	"41"	"28"	"190"	"34"	"59"	"306"	"27"	"45"	"14"	"2644"	"555"	"31"	"56"	"1"	"48"	"8"	"265"	"982"	"39"	"142"	"565"	"407"	"0"	"71"	"744"	"39"	"126"	"20"	"165"	"100"	"24"	"20"	"1"	"3"	"0"	"0"	"10"	"61"	"41"	"143"	"93"	"27"	"2"	"51"	"3520"	"16"	"37"	"5"	"29"	"0"	"260"	"107"	"36"	"164"	"27"	"1"	"88"	"21"	"19"	"92"	"1383"	"28"	"1"	"412"	"5"	"7"	"111"	"57"	"473"	"40"	"3"	"87"	"491"	"186"	"1931"	"314"	"64"	"61"	"345"	"30"	"129"	"11"	"969"	"86"	"772"	"535"	"6"	"828"	"33"	"464"	"1650"	"2212"	"74"	"21"	"0"	"41"	"22"	"36"	"2472"	"81"	"961"	"1064"	"63"	"26"	"4"	"4"	"372"	"131"	"6"	"2247"	"54"	"1221"	"1439"	"190"	"40"	"18"	"53"	"207"	"1023"	"25"	"153"	"112"	"176"	"78"	"588"	"17"	"34"	"5"	"3"	"49"	"45"	"353"	"0"	"108"	"1302"	"13"	"48"	"307"	"46"	"282"	"49"	"53"	"110"	"50"	"599"	"25"	"608"	"40"	"111"	"52"	"3"	"26"	"46"	"191"	"40"	"0"	"74"	"227"	"409"	"77"	"43"	"661"	"64"	"0"	"465"	"7"	"129"	"766"	"117"	"1672"	"17"	"49"	"65"	"10"	"241"	"307"	"3226"	"146"	"586"	"33"	"1515"	"77"	"142"	"298"	"196"	"191"	"31"	"1"	"249"	"417"	"334"	"91"	"152"	"98"	"66"	"32"	"1"	"1"	"20"	"226"	"409"	"48"	"64"	"3"	"31"	"2890"	"153"	"134"	"92"	"173"	"8"	"13"	"104"	"27"	"1727"	"39"	"155"	"43"	"0"	"215"	"37"	"189"	"69"	"58"	"422"	"91"	"778"	"698"	"20"	"592"	"82"	"38"	"21"	"314"	"89"	"107"	"259"	"10"	"0"	"199"	"20"	"18"	"75"	"617"	"5320"	"190"	"2"	"2"	"390"	"80"	"264"	"590"	"262"	"808"	"110"	"93"	"623"	"511"	"1982"	"50"	"0"	"4"	"16"	"34"	"7087"	"1118"	"123"	"8"	"122"	"48"	"96"	"12"	"115"	"64"	"171"	"0"	"79"	"71"	"41"	"634"	"204"	"3"	"192"	"68"	"301"	"7"	"1349"	"201"	"560"	"0"	"3"	"248"	"64"	"141"	"491"	"645"	"2765"	"195"	"299"	"113"	"205"	"42"	"148"	"57"	"10"	"111"	"168"	"757"	"18"	"83"	"17"	"33"	"825"	"64"	"158"	"5"	"119"	"637"	"23"	"175"	"119"	"99"	"62"	"2"	"60"	"1"	"189"	"7389"	"198"	"243"	"9"	"400"	"211"	"18"	"694"	"83"	"13"	"104"	"21"	"160"	"0"	"895"	"92"	"734"	"119"	"433"	"265"	"776"	"78"	"26"	"10"	"43"	"28"	"65"	"68"	"107"	"33"	"4"	"1"	"368"	"0"	"873"	"15"	"575"	"24"	"47"	"9"	"59"	"0"	"43"	"406"	"278"	"247"	"48"	"264"	"162"	"805"	"26"	"37"	"3"	"241"	"158"	"22"	"170"	"62"	"732"	"68"	"52"	"24"	"336"	"117"	"259"	"937"	"413"	"424"	"21"	"126"	"53"	"437"	"0"	"122"	"610"	"90"	"76"	"40"	"65"	"5"	"251"	"12"	"18"	"22"	"21"	"8"	"4"	"3"	"150"	"144"	"181"	"46"	"253"	"37"	"201"	"2"	"470"	"13"	"160"	"3"	"186"	"0"	"44"	"150"	"5"	"441"	"212"	"119"	"257"	"201"	"215"	"28"	"317"	"656"	"1255"	"536"	"427"	"1041"	"98"	"33"	"1106"	"368"	"26"	"413"	"114"	"400"	"46"	"282"	"467"	"235"	"88"	"149"	"53"	"856"	"2056"	"114"	"92"	"0"	"0"	"0"	"52"	"114"	"3567"	"155"	"159"	"128"	"503"	"57"	"148"	"133"	"0"	"91"	"407"	"1318"	"783"	"18"	"149"	"329"	"175"	"60"	"1"	"1341"	"274"	"35"	"0"	"51"	"0"	"0"	"0"	"0"	"0"	"0"	"0"	"0"	"62"	"435"	"40"	"42"	"0"	"79"	"7"	"0"	"906"	"333"	"253"	"0"	"15"	"246"	"7"	"80"	"180"	"118"	"857"	"0"	"32"	"10"	"3626"	"0"	"155"	"799"	"723"	"2801"	"7"	"33"	"181"	"3968"	"691"	"576"	"14318"	"514"	"176"	"3"	"150"	"223"	"288"	"22"	"29"	"2"	"236"	"76"	"76"	"424"	"267"	"16"	"4"	"175"	"380"	"24"	"3899"	"28"	"325"	"120"	"140"	"4"	"7"	"116"	"507"	"76"	"238"	"26"	"45"	"38"	"0"	"0"	"476"	"166"	"524"	"144"	"252"	"124"	"729"	"553"	"71"	"1338"	"768"	"99"	"2687"	"244"	"94"	"4"	"6148"	"43"	"531"	"458"	"141"	"46"	"46"	"104"	"16"	"0"	"175"	"8"	"1167"	"832"	"45"	"206"	"4454"	"214"	"60"	"27"	"932"	"313"	"35"	"10948"	"169"	"367"	"1"	"199"	"119"	"157"	"853"	"365"	"16"	"17248"	"113"	"13"	"0"	"193"	"2783"	"33"	"502"	"166"	"20"	"561"	"318"	"105"	"13"	"27"	"113"	"0"	"0"	"5630"	"500"	"78"	"35"	"476"	"134"	"76"	"93"	"128"	"274"	"247"	"1"	"223"	"454"	"28"	"425"	"106"	"49"	"301"	"1"	"9"	"241"	"1297"	"3185"	"410"	"41"	"131"	"659"	"806"	"180"	"468"	"73"	"1163"	"916"	"1280"	"15"	"42"	"55"	"678"	"323"	"21"	"364"	"730"	"55"	"54"	"28"	"109"	"41"	"0"	"1073"	"19"	"6"	"109"	"3"	"1"	"360"	"1270"	"54"	"17"	"159"	"17"	"63"	"111"	"218"	"77"	"5"	"5"	"319"	"8"	"12"	"288"	"145"	"13"	"187"	"859"	"26"	"55"	"115"	"51"	"31"	"57"	"4"	"59"	"0"	"99"	"58"	"0"	"0"	"0"	"1"	"2"	"0"	"26"	"169"	"304"	"58"	"95"	"1"	"0"	"6"	"10"	"171"	"194"	"1093"	"146"	"241"	"118"	"22"	"482"	"3"	"3"	"144"	"28"	"1219"	"90"	"6"	"1368"	"773"	"231"	"154"	"419"	"45"	"776"	"206"	"32"	"12"	"323"	"106"	"479"	"65"	"3226"	"27"	"488"	"252"	"9"	"94"	"27"	"106"	"206"	"17"	"11"	"236"	"4"	"16"	"208"	"88"	"137"	"201"	"4"	"13"	"1"	"57"	"44"	"183"	"1074"	"172"	"21"	"5"	"71"	"68"	"5"	"10"	"193"	"62"	"76"	"409"	"34"	"7"	"526"	"76"	"253"	"14"	"307"	"119"	"0"	"128"	"401"	"5468"	"0"	"0"	"0"	"0"	"0"	"0"	"0"	"1"	"0"	"0"	"0"	"0"	"0"	"0"	"0"	"0"	"0"	"2"	"193"	"198"	"101"	"407"	"1173"	"0"	"54"	"234"	"87"	"149"	"96"	"103"	"1007"	"293"	"54"	"125"	"42"	"322"	"261"	"1"	"0"	"0"	"0"	"288"	"5"	"26"	"207"	"266"	"61"	"22"	"68"	"108"	"28"	"331"	"1"	"22"	"361"	"1928"	"67"	"2547"	"7"	"878"	"101"	"56"	"45"	"25"	"485"	"109"	"32"	"180"	"3"	"10"	"144"	"153"	"358"	"59"	"416"	"16"	"833"	"220"	"91"	"68"	"176"	"114"	"378"	"289"	"79"	"2"	"58"	"155"	"113"	"460"	"0"	"62"	"289"	"1068"	"635"	"296"	"329"	"4"	"2"	"177"	"43"	"33"	"42"	"101"	"616"	"297"	"54"	"82"	"741"	"55"	"247"	"68"	"16"	"135"	"297"	"180"	"176"	"1144"	"191"	"46"	"16"	"41"	"9"	"100"	"6"	"13"	"65"	"258"	"41"	"282"	"4107"	"738"	"15"	"73"	"20"	"46"	"47"	"5"	"97"	"785"	"1156"	"0"	"22"	"0"	"0"	"0"	"0"	"0"	"0"	"1"	"361"	"380"	"1953"	"137"	"577"	"254"	"84"	"303"	"75"	"283"	"136"	"13"	"102"	"7"	"181"	"0"	"1149"	"1"	"355"	"27"	"6"	"1199"	"45"	"145"	"103"	"1336"	"1264"	"1972"	"20"	"82"	"68"	"340"	"1712"	"10"	"0"	"118"	"214"	"185"	"431"	"746"	"151"	"174"	"455"	"105"	"1"	"7"	"332"	"34"	"0"	"542"	"295"	"383"	"53"	"33"	"53"	"121"	"707"	"24"	"470"	"6"	"46"	"267"	"2098"	"208"	"975"	"481"	"534"	"54"	"35"	"55"	"70"	"1211"	"241"	"72"	"58"	"375"	"292"	"159"	"2239"	"37"	"29"	"118"	"13"	"1256"	"13"	"1142"	"158"	"530"	"5187"	"274"	"260"	"378"	"155"	"45"	"325"	"50"	"591"	"335"	"157"	"39"	"28"	"43"	"1625"	"230"	"1366"	"115"	"87"	"155"	"6"	"107"	"1809"	"64"	"384"	"1130"	"928"	"459"	"704"	"208"	"311"	"320"	"3947"	"5485"	"1561"	"150"	"1006"	"969"	"52"	"3016"	"326"	"1139"	"249"	"118"	"975"	"3225"	"101"	"143"	"653"	"1071"	"530"	"17"	"0"	"605"	"2293"	"1106"	"218"	"326"	"1190"	"325"	"343"	"122"	"2"	"681"	"66"	"747"	"105"	"430"	"1803"	"94"	"1619"	"526"	"65"	"1267"	"2234"	"446"	"278"	"861"	"262"	"139"	"11"	"568"	"4"	"211"	"0"	"64"	"90"	"828"	"103"	"11"	"468"	"479"	"6162"	"161"	"430"	"7"	"123"	"16"	"1"	"1747"	"1260"	"9"	"0"	"66"	"28"	"73"	"5"	"2975"	"17"	"76"	"0"	"0"	"19"	"1"	"0"	"1"	"59"	"0"	"73"	"14"	"2"	"3"	"4"	"3"	"1"	"0"	"1613"	"0"	"0"	"492"	"19"	"203"	"16"	"2"	"1062"	"126"	"204"	"666"	"16"	"2"	"0"	"1"	"3"	"0"	"19"	"0"	"0"	"53"	"3"	"0"	"50"	"1236"	"4"	"82"	"899"	"1380"	"324"	"0"	"128"	"194"	"4"	"40"	"227"	"145"	"67"	"12"	"19"	"0"	"0"	"807"	"5"	"11"	"474"	"44"	"633"	"36"	"3"	"0"	"0"	"0"	"2449"	"92"	"4"	"494"	"50"	"34"	"203"	"92"	"12"	"1583"	"0"	"0"	"0"	"2"	"296"	"0"	"0"	"32"	"8"	"0"	"1"	"0"	"0"	"767"	"2"	"0"	"0"	"1020"	"2"	"8"	"30"	"23"	"345"	"0"	"2"	"1"	"171"	"9"	"0"	"0"	"49"	"100"	"209"	"1211"	"354"	"267"	"15"	"0"	"2"	"0"	"0"	"0"	"0"	"0"	"2"	"0"	"132"	"0"	"8"	"7520"	"95"	"0"	"2"	"0"	"0"	"0"	"6"	"11"	"36"	"345"	"62"	"1"	"3"	"0"	"0"	"2"	"0"	"244"	"20"	"169"	"0"	"210"	"1371"	"0"	"0"	"0"	"0"	"0"	"0"	"0"	"0"	"0"	"0"	"0"	"0"	"0"	"4"	"0"	"0"	"0"	"0"	"0"	"0"	"0"	"0"	"0"	"1983"	"1072"	"46"	"88"	"258"	"55"	"59"	"4442"	"5"	"0"	"0"	"1351"	"5"	"1019"	"0"	"457"	"0"	"0"	"482"	"58"	"0"	"0"	"14"	"421"	"6"	"0"	"13"	"143"	"38"	"0"	"0"	"15"	"45"	"7"	"5848"	"8"	"8"	"123"	"1"	"5150"	"0"	"0"	"0"	"474"	"2468"	"695"	"578"	"116"	"2127"	"0"	"26"	"1017"	"23"	"42"	"0"	"61"	"1585"	"234"	"23"	"3"	"7"	"171"	"33"	"241"	"0"	"29"	"32"	"1674"	"78"	"503"	"270"	"34"	"98"	"568"	"66"	"401"	"273"	"24"	"8"	"32"	"225"	"0"	"59"	"2"	"0"	"290"	"0"	"81"	"371"	"6"	"1"	"207"	"628"	"0"	"10"	"11"	"347"	"122"	"2"	"14"	"53"	"43"	"392"	"23"	"46"	"2738"	"23"	"92"	"165"	"160"	"296"	"22"	"5"	"37"	"40"	"1951"	"400"	"130"	"432"	"230"	"215"	"141"	"96"	"73"	"8"	"59"	"440"	"38"	"272"	"79"	"697"	"66"	"2060"	"289"	"87"	"12"	"42"	"487"	"758"	"1814"	"331"	"25"	"12"	"19"	"0"	"190"	"78"	"141"	"4"	"43"	"2627"	"203"	"242"	"2"	"27"	"41"	"16"	"87"	"105"	"7"	"328"	"683"	"98"	"75"	"485"	"0"	"3112"	"81"	"32"	"20"	"33"	"0"	"17"	"321"	"385"	"1506"	"1011"	"7"	"5932"	"478"	"98"	"1"	"3188"	"15"	"304"	"71"	"73"	"6"	"689"	"32"	"4"	"120"	"0"	"0"	"462"	"2"	"125"	"1039"	"77"	"2058"	"52"	"3"	"0"	"7"	"300"	"77"	"96"	"60"	"0"	"0"	"0"	"320"	"158"	"8"	"54"	"532"	"32"	"211"	"13"	"130"	"275"	"264"	"212"	"4083"	"0"	"2145"	"937"	"98"	"0"	"72"	"2"	"1"	"0"	"734"	"7718"	"66"	"2"	"0"	"24"	"45"	"336"	"510"	"109"	"0"	"0"	"0"	"11"	"6"	"404"	"16"	"297"	"624"	"90"	"0"	"48"	"3"	"643"	"141"	"6"	"0"	"170"	"0"	"512"	"201"	"49"	"51"	"211"	"568"	"65"	"101"	"141"	"64"	"0"	"40"	"279"	"11"	"647"	"1490"	"2"	"452"	"23"	"11"	"31"	"164"	"140"	"400"	"30"	"163"	"37"	"253"	"28"	"397"	"9"	"8"	"73"	"336"	"180"	"6"	"0"	"907"	"0"	"285"	"129"	"19"	"27"	"272"	"1630"	"64"	"172"	"153"	"0"	"0"	"17"	"54"	"348"	"6"	"24"	"89"	"804"	"0"	"534"	"23"	"84"	"0"	"0"	"487"	"1"	"0"	"2"	"139"	"5"	"52"	"0"	"0"	"10"	"25"	"0"	"0"	"0"	"1"	"1"	"5"	"9"	"80"	"31"	"72"	"0"	"21"	"68"	"38"	"0"	"53"	"14"	"3"	"68"	"376"	"71"	"26"	"4"	"0"	"4"	"35"	"19"	"62"	"1"	"66"	"0"	"3"	"0"	"0"	"25"	"415"	"0"	"9"	"42"	"14"	"1117"	"0"	"0"	"0"	"85"	"0"	"5"	"5542"	"0"	"1808"	"0"	"0"	"2"	"372"	"4378"	"4"	"51"	"1"	"4"	"0"	"0"	"0"	"0"	"335"	"0"	"18"	"0"	"0"	"9"	"1039"	"2"	"752"	"1"	"132750"	"0"	"3804"	"28"	"138"	"761"	"0"	"87"	"321"	"71"	"44"	"0"	"45"	"53"	"506"	"11"	"110"	"1"	"91"	"42"	"61"	"46"	"61"	"32"	"1331"	"52"	"201"	"300"	"62"	"152"	"235"	"1"	"30"	"626"	"1"	"1298"	"0"	"192"	"6353"	"22"	"291"	"98"	"215"	"228"	"292"	"24"	"62"	"1358"	"283"	"86"	"471"	"183"	"254"	"136"	"26"	"600"	"24"	"17"	"5"	"0"	"154"	"97"	"20"	"0"	"6"	"1"	"0"	"6"	"33"	"26"	"0"	"0"	"3"	"100"	"399"	"162"	"59"	"38"	"0"	"127"	"75"	"30"	"1904"	"0"	"301"	"130"	"2537"	"160"	"2"	"57"	"0"	"159"	"15"	"55"	"0"	"2"	"5"	"84"	"34"	"13"	"26"	"146"	"45"	"108"	"109"	"0"	"0"	"8"	"0"	"8"	"0"	"5"	"34"	"3"	"0"	"16"	"0"	"0"	"0"	"2"	"5"	"3"	"1"	"1"	"0"	"0"	"1"	"0"	"0"	"0"	"4"	"6"	"38"	"0"	"0"	"0"	"25"	"85"	"16"	"2"	"85"	"10"	"0"	"0"	"0"	"15"	"4"	"0"	"4"	"11"	"0"	"3"	"5"	"0"	"0"	"81"	"2"	"0"	"0"	"4"	"0"	"0"	"0"	"0"	"0"	"39"	"0"	"200"	"2"	"208"	"5"	"46"	"6"	"0"	"0"	"42"	"0"	"4"	"2"	"116"	"5"	"2"	"0"	"24"	"4"	"1"	"0"	"0"	"0"	"0"	"4"	"0"	"0"	"0"	"0"	"0"	"0"	"0"	"0"	"31"	"14"	"3"	"0"	"5"	"0"	"0"	"170"	"2"	"0"	"0"	"11"	"0"	"4"	"37"	"0"	"0"	"34"	"0"	"0"	"0"	"0"	"200"	"2"	"15"	"0"	"0"	"1"	"0"	"8"	"11"	"0"	"0"	"5"	"0"	"0"	"0"	"0"	"33"	"0"	"0"	"5"	"31"	"0"	"0"	"0"	"0"	"3"	"0"	"44"	"1"	"3"	"7"	"4"	"0"	"0"	"37"	"0"	"1354"	"2"	"0"	"77"	"90"	"0"	"1"	"0"	"511"	"89"	"905"	"14"	"125"	"22"	"151"	"37"	"2"	"3"	"191"	"0"	"21"	"20"	"12"	"1"	"1"	"55"	"13"	"0"	"54"	"6"	"3"	"15"	"0"	"68"	"6"	"69"	"3"	"0"	"31"	"103"	"9"	"1"	"2"	"32"	"72"	"376"	"12"	"0"	"41"	"43"	"9"	"0"	"25411"	"0"	"2"	"0"	"0"	"97"	"69"	"12"	"9"	"70"	"8"	"5"	"46"	"0"	"24"	"0"	"0"	"15"	"0"	"2"	"0"	"0"	"52"	"12"	"0"	"0"	"11"	"0"	"0"	"0"	"3"	"0"	"36"	"0"	"1"	"88"	"3"	"0"	"7"	"0"	"0"	"15"	"15"	"52"	"30"	"39"	"46"	"0"	"13"	"8"	"35"	"98"	"24"	"10"	"0"	"1"	"133"	"44"	"40"	"4"	"9"	"9"	"3"	"3"	"267"	"6"	"0"	"0"	"14"	"0"	"2"	"0"	"5"	"11101"	"152"	"35"	"16"	"40"	"101"	"92"	"0"	"44"	"0"	"0"	"77"	"619"	"12"	"12"	"223"	"46"	"66"	"151"	"150"	"116"	"89"	"153"	"621"	"861"	"609"	"78"	"7"	"46"	"0"	"142"	"212"	"13"	"392"	"584"	"229"	"110"	"8"	"830"	"390"	"260"	"35"	"36"	"124"	"34"	"508"	"38"	"647"	"58"	"132"	"284"	"656"	"8"	"1251"	"47"	"756"	"87"	"1466"	"4989"	"487"	"26"	"10"	"766"	"551"	"187"	"6030"	"565"	"514"	"431"	"25"	"38"	"254"	"116"	"3"	"0"	"0"	"1"	"100"	"58"	"51"	"39"	"0"	"3"	"125"	"3"	"0"	"0"	"9"	"5"	"91"	"1"	"652"	"211"	"7"	"1"	"0"	"22"	"229"	"1"	"229"	"0"	"130"	"40"	"5"	"17"	"0"	"0"	"0"	"0"	"0"	"0"	"0"	"0"	"0"	"0"	"0"	"30"	"0"	"13"	"2"	"0"	"5"	"5"	"70"	"0"	"59"	"588"	"0"	"0"	"98"	"35"	"0"	"594"	"0"	"0"	"0"	"0"	"0"	"0"	"0"	"0"	"0"	"0"	"1"	"0"	"0"	"0"	"0"	"1"	"0"	"0"	"3"	"2"	"0"	"0"	"0"	"0"	"0"	"0"	"0"	"5"	"0"	"0"	"0"	"0"	"0"	"0"	"0"	"3"	"0"	"0"	"0"	"0"	"0"	"0"	"0"	"0"	"0"	"2"	"2"	"0"	"0"	"0"	"0"	"0"	"2"	"0"	"0"	"0"	"4"	"0"	"277"	"20"	"437"	"9"	"105"	"13"	"761"	"7"	"4"	"418"	"312"	"4"	"40"	"2141"	"75"	"827"	"396"	"332"	"580"	"226"	"40"	"194"	"32"	"396"	"200"	"621"	"31"	"206"	"9"	"1739"	"203"	"71"	"32"	"18"	"7"	"3"	"247"	"83"	"1524"	"0"	"0"	"1"	"830"	"2"	"0"	"4"	"180"	"171"	"2"	"0"	"0"	"166"	"514"	"273"	"68"	"3"	"13"	"0"	"23"	"10"	"0"	"2"	"7"	"4"	"12"	"4"	"0"	"9"	"4"	"26"	"17"	"82"	"1002"	"590"	"587"	"180"	"1355"	"161"	"112"	"113"	"1022"	"3135"	"970"	"114"	"11"	"215"	"16"	"80"	"115"	"841"	"473"	"936"	"706"	"49"	"74"	"199"	"854"	"309"	"397"	"311"	"54"	"562"	"49"	"166"	"30"	"122"	"39"	"805"	"25087"	"422"	"113"	"184"	"26"	"93"	"1693"	"40"	"0"	"4619"	"295"	"654"	"994"	"78"	"129"	"2382"	"0"	"693"	"37"	"26"	"95"	"616"	"349"	"7"	"19"	"1663"	"2"	"164"	"542"	"1814"	"911"	"73"	"1033"	"131"	"807"	"2099"	"1885"	"259"	"2515"	"2988"	"45"	"0"	"761"	"193"	"149"	"128"	"2339"	"188"	"126"	"202"	"310"	"88"	"188"	"347"	"7"	"178"	"101"	"589"	"1215"	"53"	"460"	"1000"	"309"	"1319"	"2096"	"91"	"466"	"649"	"104"	"84"	"130"	"11"	"460"	"223"	"188"	"217"	"681"	"51"	"121"	"83"	"2"	"81"	"140"	"3749"	"714"	"806"	"0"	"30"	"484"	"16"	"529"	"180"	"220"	"26"	"2"	"251"	"291"	"105"	"11"	"1123"	"39"	"206"	"59"	"441"	"358"	"502"	"123"	"647"	"205"	"3544"	"128"	"1"	"28"	"151"	"107"	"89"	"41"	"4"	"0"	"0"	"8"	"1"	"7"	"3"	"10"	"29"	"0"	"732"	"216"	"190"	"743"	"159"	"1199"	"4"	"119"	"467"	"784"	"259"	"2"	"315"	"71"	"403"	"892"	"12"	"0"	"11"	"21"	"812"	"83"	"3"	"195"	"79"	"65"	"49"	"782"	"209"	"59"	"1808"	"1157"	"28"	"298"	"18"	"123"	"474"	"821"	"327"	"4"	"488"	"2"	"4"	"188"	"0"	"0"	"38"	"11"	"26"	"5"	"16"	"4"	"0"	"36"	"361"	"41"	"49"	"0"	"339"	"317"	"1418"	"1285"	"24"	"13"	"436"	"15"	"33"	"225"	"376"	"27"	"240"	"266"	"252"	"129"	"984"	"8343"	"0"	"62"	"119"	"779"	"171"	"149"	"0"	"4"	"130"	"2"	"0"	"0"	"0"	"4"	"0"	"0"	"0"	"0"	"0"	"1"	"0"	"0"	"0"	"0"	"0"	"0"	"11"	"0"	"0"	"0"	"0"	"418"	"44"	"5"	"23"	"58"	"41"	"132"	"188"	"3"	"629"	"89"	"4"	"221"	"575"	"12"	"0"	"538"	"1397"	"42"	"6"	"14"	"57"	"10"	"97"	"21"	"5"	"126"	"31"	"10"	"372"	"84"	"137"	"106"	"1918"	"170"	"423"	"2819"	"112"	"90"	"63"	"6895"	"67"	"537"	"202"	"12"	"294"	"139"	"8"	"0"	"13"	"26"	"982"	"0"	"1374"	"2"	"0"	"1681"	"79"	"229"	"190"	"35"	"107"	"1"	"203"	"74"	"1"	"253"	"0"	"2"	"0"	"80"	"31"	"52"	"0"	"17"	"78"	"94"	"144"	"240"	"27"	"384"	"71"	"0"	"10"	"0"	"0"	"1"	"481"	"58"	"1355"	"507"	"6961"	"702"	"88"	"154"	"26"	"17"	"0"	"0"	"22"	"82"	"331"	"487"	"346"	"113"	"228"	"0"	"15"	"0"	"2"	"0"	"213"	"48"	"153"	"57"	"127"	"5222"	"41"	"883"	"231"	"213"	"40"	"303"	"136"	"43"	"369"	"1"	"4"	"2"	"420"	"20"	"27"	"261"	"23"	"55"	"179"	"92"	"188"	"5517"	"394"	"130"	"213"	"4"	"33"	"427"	"35"	"94"	"164"	"24"	"26"	"33"	"16"	"378"	"0"	"2"	"0"	"0"	"0"	"0"	"11"	"0"	"85"	"2438"	"130"	"866"	"1036"	"55"	"728"	"471"	"1904"	"127"	"283"	"3"	"2294"	"1028"	"194"	"383"	"321"	"13"	"3"	"7"	"1244"	"77"	"206"	"43"	"22"	"247"	"433"	"204"	"17"	"111"	"0"	"167"	"1"	"219"	"55"	"94"	"422"	"214"	"64"	"138"	"13"	"532"	"9"	"59"	"104"	"97"	"304"	"108"	"67"	"23"	"14"	"64"	"37"	"54"	"69"	"286"	"25"	"47"	"280"	"3039"	"59"	"733"	"207"	"2272"	"448"	"0"	"399"	"2934"	"754"	"296"	"8"	"59"	"2374"	"30"	"111"	"436"	"361"	"12"	"129"	"627"	"985"	"43"	"341"	"60"	"689"	"1"	"2"	"5"	"0"	"0"	"5"	"61"	"254"	"0"	"0"	"0"	"20"	"31"	"48"	"181"	"1"	"163"	"119"	"438"	"26"	"422"	"1521"	"10"	"7"	"0"	"212"	"48"	"13"	"147"	"12"	"2140"	"1335"	"134"	"8"	"0"	"0"	"0"	"1"	"134"	"583"	"323"	"686"	"98"	"0"	"165"	"5"	"9"	"5"	"19"	"9"	"8"	"139"	"54"	"222"	"20"	"109"	"10"	"786"	"130"	"355"	"162"	"0"	"31"	"126"	"634"	"2175"	"1015"	"6083"	"871"	"456"	"333"	"564"	"851"	"937"	"66"	"182"	"819"	"1323"	"0"	"0"	"14"	"612"	"67"	"313"	"397"	"412"	"40"	"46"	"30"	"18"	"0"	"36"	"560"	"3844"	"2091"	"3343"	"1814"	"2865"	"1411"	"266"	"134"	"79"	"21"	"55"	"20"	"7"	"2100"	"4277"	"76"	"489"	"69"	"0"	"4"	"23"	"0"	"0"	"0"	"0"	"3"	"7"	"567"	"262"	"374"	"332"	"1063"	"423"	"176"	"220"	"0"	"0"	"114"	"445"	"0"	"0"	"0"	"259"	"3"	"0"	"17"	"15"	"1770"	"726"	"287"	"11"	"151"	"219"	"2441"	"116"	"41"	"43"	"76"	"1143"	"622"	"1263"	"9"	"159"	"12"	"856"	"10"	"205"	"14"	"33"	"89"	"240"	"412"	"0"	"48"	"154"	"2"	"3418"	"843"	"3"	"0"	"77"	"21"	"24"	"614"	"24640"	"6"	"0"	"0"	"9"	"47"	"317"	"351"	"0"	"0"	"17"	"803"	"175"	"24"	"419"	"16"	"249"	"812"	"34"	"2786"	"0"	"3"	"0"	"1561"	"26"	"71"	"351"	"15"	"54"	"2657"	"208"	"2"	"20"	"1036"	"6169"	"79"	"82"	"12"	"144"	"302"	"634"	"139"	"32"	"407"	"114"	"215"	"7"	"42"	"3"	"0"	"221"	"7"	"0"	"274"	"162"	"52"	"16"	"776"	"6"	"8"	"0"	"7"	"74"	"5"	"53"	"147"	"90"	"126"	"71"	"0"	"10"	"0"	"0"	"58"	"0"	"20"	"34"	"148"	"0"	"1"	"65"	"97"	"92"	"518"	"303"	"89"	"1031"	"151"	"11"	"269"	"367"	"29"	"20"	"89"	"32"	"4"	"13415"	"29"	"0"	"736"	"136"	"136"	"132"	"142"	"204"	"877"	"939"	"564"	"58"	"30"	"0"	"0"	"34"	"20"	"51"	"6"	"11"	"17"	"3262"	"1"	"44"	"574"	"121"	"6"	"89"	"114"	"30"	"33"	"15"	"38"	"14"	"25"	"305"	"47"	"74"	"0"	"2"	"9"	"58"	"8"	"88"	"128"	"751"	"728"	"73"	"55"	"28"	"7"	"3"	"41"	"673"	"3"	"59"	"45"	"146"	"6730"	"502"	"0"	"1559"	"268"	"17"	"26"	"2017"	"0"	"337"	"525"	"895"	"17"	"768"	"0"	"0"	"0"	"2"	"15"	"6"	"5"	"55"	"14"	"10"	"127"	"35"	"1"	"10"	"0"	"4"	"48"	"40"	"282"	"2537"	"30"	"685"	"3"	"28"	"0"	"24"	"1"	"96"	"0"	"86"	"120"	"0"	"50"	"32"	"1"	"2"	"8173"	"68"	"88"	"1730"	"832"	"0"	"0"	"27"	"1784"	"2"	"1"	"98"	"42"	"16"	"35"	"0"	"9"	"3"	"14"	"0"	"42"	"8"	"14"	"13"	"2538"	"0"	"1610"	"20"	"3"	"85"	"123"	"3371"	"15"	"4"	"303"	"289"	"269"	"19"	"1"	"46"	"56"	"0"	"11"	"0"	"28"	"0"	"11"	"29"	"297"	"126"	"136"	"98"	"69"	"6"	"0"	"183"	"1061"	"15"	"621"	"184"	"667"	"11795"	"1708"	"2846"	"1570"	"392"	"28"	"1084"	"1636"	"10"	"237"	"118"	"4"	"3"	"1"	"89"	"0"	"2"	"4"	"0"	"31"	"3"	"57"	"0"	"10"	"9"	"6"	"0"	"3"	"30"	"1"	"158"	"1"	"21"	"5"	"55"	"2"	"61"	"26"	"0"	"40"	"0"	"10"	"17"	"0"	"183"	"113"	"206"	"373"	"578"	"577"	"1311"	"0"	"6"	"7"	"35"	"1"	"54"	"3"	"2"	"0"	"20"	"2"	"0"	"15"	"26"	"0"	"0"	"0"	"15"	"16"	"6"	"55"	"8"	"60"	"23"	"20"	"188"	"6"	"4"	"1"	"3"	"5"	"4"	"193"	"13"	"0"	"45"	"26"	"24"	"246"	"79"	"185"	"14"	"180"	"4"	"0"	"0"	"0"	"35"	"74"	"22"	"9"	"0"	"15"	"126"	"11"	"1652"	"78"	"7"	"10"	"9"	"17"	"3"	"10"	"31"	"0"	"0"	"0"	"36"	"11"	"7"	"0"	"11"	"0"	"4"	"63"	"30"	"51"	"6"	"3"	"0"	"29"	"91"	"43151"	"16"	"113"	"0"	"0"	"57"	"30"	"210"	"10"	"57"	"84"	"27"	"0"	"61"	"5"	"254"	"0"	"7"	"0"	"0"	"11"	"5"	"4071"	"7"	"614"	"0"	"1550"	"85"	"3"	"33"	"455"	"83"	"42"	"0"	"4"	"16"	"0"	"21"	"25"	"245"	"8"	"1"	"4"	"16"	"3"	"913"	"873"	"903"	"8"	"557"	"821"	"155"	"85"	"52"	"108"	"5"	"44"	"1568"	"0"	"159"	"67"	"51"	"36"	"449"	"1009"	"584"	"575"	"404"	"0"	"4"	"0"	"0"	"0"	"0"	"4"	"200"	"1058"	"3017"	"14"	"0"	"52"	"79"	"81"	"55"	"73"	"74"	"73"	"0"	"0"	"0"	"540"	"36"	"0"	"216"	"1111"	"550"	"124"	"39"	"138"	"3174"	"9"	"0"	"174"	"16"	"45"	"3"	"0"	"37"	"0"	"8"	"29"	"7"	"70"	"8"	"0"	"6"	"18"	"10"	"12"	"79"	"22"	"9"	"8"	"0"	"0"	"42"	"12"	"1834"	"224"	"1422"	"453"	"198"	"321"	"7"	"0"	"1"	"4"	"15"	"1"	"0"	"9"	"62"	"0"	"32"	"1614"	"10"	"143"	"387"	"84"	"726"	"135"	"8"	"27"	"281"	"62"	"2"	"94"	"289"	"168"	"90"	"20"	"23"	"1217"	"60"	"72"	"235"	"217"	"68"	"798"	"18"	"841"	"181"	"10"	"1290"	"82"	"258"	"57"	"160"	"36"	"229"	"17"	"0"	"0"	"220"	"118"	"33"	"9"	"164"	"12798"	"569"	"6"	"2"	"2"	"0"	"26"	"2"	"1"	"1903"	"7"	"31"	"273"	"145"	"56"	"34"	"1031"	"154"	"368"	"228"	"599"	"791"	"0"	"4"	"367"	"179"	"13"	"7"	"8"	"0"	"693"	"8"	"68"	"79"	"16"	"439"	"391"	"661"	"60"	"615"	"0"	"779"	"0"	"0"	"61"	"826"	"91"	"2"	"242"	"142"	"1040"	"2"	"0"	"31"	"4"	"0"	"88"	"218"	"0"	"35"	"48"	"217"	"110"	"0"	"307"	"58"	"2764"	"368"	"311"	"14"	"116"	"508"	"34"	"180"	"1115"	"84"	"3"	"444"	"252"	"136"	"175"	"15"	"289"	"17"	"13"	"80"	"97"	"142"	"1"	"17"	"285"	"59"	"266"	"1"	"369"	"565"	"220"	"57"	"0"	"0"	"10"	"463"	"310"	"211"	"3763"	"86"	"62"	"115"	"43"	"42"	"13"	"15"	"0"	"43"	"1782"	"52"	"1"	"102"	"31"	"188"	"155"	"667"	"20"	"41"	"19"	"49"	"625"	"2"	"0"	"28"	"95"	"431"	"120"	"70"	"119"	"351"	"456"	"734"	"0"	"134"	"77"	"212"	"202"	"3"	"2"	"147"	"643"	"186"	"489"	"49"	"135"	"733"	"86"	"75"	"212"	"282"	"6"	"0"	"964"	"119"	"218"	"285"	"66"	"22"	"2022"	"36"	"266"	"106"	"330"	"59"	"36"	"380"	"180"	"2367"	"111"	"420"	"406"	"76"	"13"	"2171"	"449"	"311"	"362"	"4"	"24"	"345"	"30"	"214"	"38"	"61"	"204"	"3"	"167"	"451"	"14"	"7"	"26"	"63"	"37"	"81"	"0"	"34"	"114"	"86"	"0"	"47"	"520"	"155"	"141"	"35"	"383"	"143"	"133"	"19"	"19"	"23"	"21"	"150"	"87"	"34"	"84"	"656"	"18"	"51"	"614"	"190"	"253"	"19"	"75"	"571"	"21"	"7"	"173"	"236"	"726"	"175"	"48"	"80"	"1"	"64"	"48"	"392"	"282"	"15"	"453"	"319"	"794"	"328"	"63"	"56"	"700"	"99"	"59"	"663"	"2"	"172"	"604"	"23"	"54"	"481"	"0"	"65"	"135"	"50"	"178"	"0"	"274"	"35"	"241"	"1695"	"354"	"82"	"45"	"14"	"115"	"63"	"19"	"224"	"1474"	"613"	"84"	"589"	"3"	"558"	"203"	"150"	"0"	"0"	"57"	"26"	"152"	"69"	"164"	"394"	"0"	"1"	"170"	"26"	"29"	"165"	"86"	"0"	"248"	"39"	"206"	"102"	"170"	"199"	"2104"	"175"	"118"	"11"	"1746"	"153"	"12"	"19"	"460"	"139"	"189"	"34"	"68"	"69"	"0"	"182"	"166"	"28"	"1"	"1024"	"686"	"40"	"20"	"215"	"0"	"0"	"0"	"653"	"25"	"161"	"34"	"201"	"16744"	"4649"	"261"	"64"	"78"	"17"	"1373"	"46"	"372"	"6"	"439"	"113"	"92"	"26"	"435"	"0"	"240"	"39"	"22"	"49"	"154"	"70"	"379"	"1150"	"60"	"958"	"389"	"1480"	"93"	"45"	"166"	"140"	"789"	"129"	"0"	"13"	"137"	"4"	"218"	"71"	"1747"	"259"	"315"	"514"	"78"	"57"	"54"	"86"	"65"	"150"	"16"	"957"	"137"	"29"	"31"	"172"	"4"	"38"	"112"	"5"	"0"	"0"	"376"	"9"	"392"	"44"	"80"	"1603"	"51"	"0"	"718"	"78"	"39"	"112"	"107"	"244"	"0"	"39"	"15"	"31"	"55"	"5"	"11"	"32"	"82"	"22"	"166"	"36"	"107"	"6"	"108"	"190"	"127"	"275"	"6"	"322"	"1572"	"757"	"8"	"4"	"10"	"639"	"67"	"1115"	"17"	"916"	"92"	"74"	"27"	"199"	"754"	"1482"	"498"	"2679"	"1722"	"207"	"5"	"13"	"0"	"2"	"61"	"60"	"0"	"6"	"0"	"0"	"36"	"0"	"0"	"1104"	"18"	"7"	"13"	"0"	"0"	"0"	"0"	"0"	"0"	"0"	"1"	"29"	"1"	"0"	"611"	"9"	"4"	"0"	"4"	"4"	"0"	"0"	"0"	"11"	"0"	"7"	"0"	"49"	"2"	"6"	"2"	"0"	"0"	"0"	"3"	"0"	"0"	"0"	"0"	"0"	"2"	"1"	"2"	"0"	"0"	"3"	"4"	"483"	"22"	"6"	"7"	"4"	"1"	"7"	"18"	"1"	"15"	"2"	"18"	"2"	"7"	"5"	"10"	"53"	"19"	"13"	"7"	"27"	"18"	"0"	"6"	"8"	"24"	"0"	"2"	"7"	"1712"	"992"	"3"	"3"	"3295"	"2779"	"320"	"61"	"179"	"65"	"459"	"27"	"12"	"21"	"32"	"7"	"18"	"7"	"0"	"4"	"1"	"39"	"5"	"57"	"21"	"29"	"12"	"57"	"33"	"2"	"0"	"57"	"280"	"8"	"17"	"10"	"6"	"1"	"0"	"7"	"4"	"1"	"5"	"441"	"34"	"10"	"5"	"84"	"0"	"12"	"143"	"61"	"230"	"691"	"0"	"13"	"0"	"14"	"283"	"7"	"6"	"2"	"1"	"15"	"3"	"25"	"55"	"84"	"36"	"1"	"0"	"158"	"89"	"8"	"0"	"1"	"40"	"25"	"0"	"1"	"0"	"90"	"1236"	"167"	"554"	"42"	"2"	"73"	"450"	"7"	"54"	"62"	"1"	"334"	"3"	"0"	"20"	"0"	"0"	"0"	"3"	"365"	"3"	"1"	"4"	"1"	"0"	"136"	"78"	"76"	"39"	"7"	"11"	"52"	"4"	"1"	"0"	"4"	"781"	"2"	"853"	"155"	"1110"	"473"	"145"	"40"	"8"	"540"	"3"	"0"	"373"	"54"	"0"	"200"	"124"	"2648"	"12"	"12"	"10"	"513"	"237"	"0"	"890"	"325"	"2985"	"91"	"254"	"5"	"115"	"824"	"85"	"34"	"1029"	"283"	"186"	"148"	"94"	"52"	"23"	"39"	"2760"	"879"	"564"	"125"	"5"	"32"	"7"	"7"	"22"	"13"	"0"	"9"	"0"	"8"	"0"	"596"	"0"	"138"	"111"	"8"	"688"	"0"	"10"	"705"	"4526"	"275"	"14"	"479"	"51"	"36"	"0"	"0"	"684"	"22"	"8"	"4"	"6"	"139"	"56"	"1"	"20"	"2"	"30"	"4"	"9"	"138"	"15"	"49"	"10"	"33"	"4"	"2"	"1266"	"1"	"0"	"0"	"2"	"2"	"12"	"0"	"31"	"4"	"20"	"14"	"2"	"14"	"0"	"0"	"5"	"0"	"0"	"28"	"11"	"0"	"2"	"1"	"0"	"65"	"12"	"7"	"1291"	"40"	"0"	"27"	"0"	"12"	"12"	"5"	"22"	"129"	"2"	"7"	"12"	"48"	"19"	"23"	"9"	"13"	"3"	"0"	"1"	"3"	"0"	"0"	"459"	"130"	"2"	"10"	"0"	"7"	"0"	"481"	"0"	"22"	"11"	"10"	"0"	"0"	"38"	"32"	"39"	"17"	"6"	"1"	"1"	"0"	"0"	"10"	"2"	"0"	"0"	"0"	"21"	"11"	"0"	"1"	"8766"	"2131"	"815"	"225"	"590"	"485"	"2067"	"0"	"2"	"41"	"379"	"177"	"0"	"10"	"172"	"0"	"7"	"29"	"22"	"2"	"75"	"42"	"28"	"35"	"0"	"4"	"11"	"2"	"0"	"327"	"32"	"0"	"0"	"11"	"0"	"0"	"2"	"0"	"36"	"15"	"1"	"69"	"1498"	"387"	"78"	"60"	"5"	"11"	"4"	"47"	"38"	"8"	"1"	"0"	"0"	"0"	"988"	"819"	"0"	"0"	"0"	"28"	"3"	"0"	"351"	"388"	"2"	"2"	"8"	"65"	"7"	"1"	"6"	"0"	"10"	"0"	"23"	"1394"	"148"	"28493"	"2"	"0"	"2"	"1"	"1"	"0"	"39"	"9"	"34"	"47"	"1556"	"10"	"9"	"22"	"226"	"0"	"8"	"3"	"0"	"0"	"0"	"9"	"11"	"3"	"20"	"0"	"24"	"230"	"0"	"18"	"27"	"6"	"6"	"9"	"0"	"8"	"200"	"30"	"169"	"10"	"33"	"442"	"28"	"11"	"33"	"3"	"5"	"2"	"4"	"55"	"0"	"555"	"121"	"8"	"0"	"15"	"0"	"57"	"0"	"0"	"23"	"0"	"50"	"0"	"11"	"21"	"6"	"34"	"1"	"11"	"7"	"9"	"0"	"1"	"6"	"30"	"0"	"4"	"59"	"0"	"4"	"404"	"338"	"62"	"0"	"0"	"72"	"2"	"0"	"0"	"3"	"0"	"7"	"2"	"0"	"1"	"9"	"8"	"0"	"4"	"9"	"18"	"0"	"6"	"16"	"32"	"10"	"14"	"0"	"0"	"0"	"1"	"8"	"1"	"3810"	"452"	"0"	"78"	"0"	"0"	"1"	"20"	"0"	"0"	"0"	"5"	"306"	"411"	"0"	"75"	"3"	"1"	"0"	"508"	"0"	"11"	"0"	"21"	"12"	"3"	"9"	"0"	"2"	"0"	"6"	"0"	"0"	"357"	"3"	"3"	"0"	"4"	"3"	"385"	"1"	"7"	"735"	"797"	"194"	"129"	"55"	"9"	"9"	"0"	"3"	"19"	"16"	"0"	"50"	"11"	"0"	"1"	"3"	"0"	"1"	"2"	"22"	"0"	"107"	"394"	"5"	"0"	"0"	"6"	"18"	"27"	"85"	"0"	"12"	"3133"	"31"	"6"	"216"	"0"	"0"	"10"	"125"	"0"	"2"	"4"	"0"	"32"	"0"	"14"	"4"	"2"	"52"	"4"	"6"	"0"	"7"	"2"	"0"	"1"	"0"	"8"	"5"	"4"	"0"	"4"	"0"	"1151"	"2"	"9"	"13"	"151"	"0"	"120"	"11"	"5"	"1"	"10"	"28"	"178"	"77"	"9"	"17"	"9"	"32"	"0"	"198"	"6"	"4"	"442"	"1"	"0"	"0"	"2"	"7"	"0"	"1"	"9"	"51"	"0"	"3"	"23"	"13"	"8"	"36"	"10"	"36"	"0"	"2"	"0"	"1"	"10"	"4"	"2"	"0"	"11"	"0"	"0"	"357"	"7"	"136"	"875"	"421"	"15"	"177"	"81"	"348"	"13"	"45"	"96"	"2710"	"407"	"130"	"1018"	"1"	"0"	"0"	"6"	"0"	"1"	"5"	"0"	"5"	"9"	"12"	"15"	"5"	"26"	"1"	"58"	"732"	"1997"	"20881"	"35"	"75"	"279"	"143"	"233"	"100"	"207"	"40"	"192"	"337"	"5"	"846"	"8040"	"189"	"0"	"2"	"4"	"0"	"6"	"3"	"21"	"0"	"10"	"0"	"11"	"15"	"0"	"5"	"3"	"0"	"0"	"0"	"0"	"0"	"5"	"10"	"18"	"62"	"0"	"0"	"2"	"6"	"0"	"26"	"11"	"10"	"1796"	"1"	"16"	"6"	"5"	"0"	"14"	"1"	"18"	"0"	"0"	"69"	"10"	"5"	"3"	"0"	"5"	"27"	"15"	"2"	"10"	"31"	"51"	"20"	"110"	"4"	"0"	"29"	"10"	"0"	"0"	"36"	"9"	"9"	"9"	"0"	"0"	"5"	"1092"	"16"	"77"	"0"	"0"	"0"	"0"	"0"	"8"	"0"	"0"	"0"	"17"	"1"	"10"	"37"	"15"	"1"	"0"	"2"	"2351"	"26"	"56"	"0"	"0"	"14"	"971"	"1"	"0"	"2"	"1435"	"1927"	"0"	"1"	"7"	"3"	"2"	"7"	"1"	"5"	"7"	"62"	"0"	"18"	"492"	"774"	"1"	"153"	"4"	"0"	"0"	"8"	"24"	"8"	"14"	"3"	"0"	"13"	"105"	"127"	"183"	"11"	"106"	"4"	"0"	"4"	"3"	"8"	"40"	"40"	"1"	"2"	"0"	"52"	"15"	"6"	"44"	"4"	"249"	"7"	"281"	"174"	"282"	"22"	"0"	"0"	"3"	"6"	"0"	"0"	"9"	"234"	"403"	"95"	"787"	"0"	"0"	"1"	"5"	"3"	"0"	"0"	"0"	"0"	"3"	"2"	"0"	"0"	"2"	"1"	"7"	"267"	"0"	"0"	"0"	"0"	"0"	"0"	"0"	"5"	"14"	"0"	"0"	"0"	"0"	"0"	"2"	"14"	"25"	"16"	"0"	"0"	"9"	"1"	"7"	"94"	"0"	"0"	"0"	"4"	"0"	"0"	"5"	"0"	"0"	"18"	"7"	"14"	"28"	"0"	"0"	"34"	"0"	"0"	"0"	"0"	"22"	"0"	"1"	"1"	"0"	"13"	"0"	"0"	"0"	"0"	"5"	"0"	"3"	"0"	"6"	"6"	"0"	"2"	"9"	"22"	"26"	"0"	"1"	"0"	"1"	"1"	"0"	"22"	"0"	"1"	"0"	"0"	"2809"	"0"	"18"	"0"	"0"	"3"	"22"	"4"	"0"	"0"	"0"	"1"	"0"	"9"	"0"	"1"	"0"	"0"	"5"	"2"	"10"	"18"	"0"	"0"	"8"	"9"	"17"	"6"	"3"	"0"	"1"	"5"	"0"	"15"	"3"	"0"	"7"	"0"	"3"	"2"	"0"	"61"	"1043"	"290"	"38"	"3"	"19"	"51"	"8"	"1"	"5"	"6"	"32"	"0"	"4"	"0"	"0"	"1"	"0"	"0"	"14"	"1"	"8"	"20"	"7"	"0"	"1"	"0"	"8"	"3"	"2"	"24"	"5"	"6"	"2"	"0"	"22"	"3"	"0"	"4"	"0"	"11"	"8"	"4"	"3"	"0"	"0"	"3"	"0"	"4"	"0"	"0"	"1"	"7"	"0"	"3"	"0"	"0"	"2"	"0"	"2"	"2"	"12"	"0"	"0"	"4"	"0"	"0"	"5"	"23"	"16"	"4"	"17"	"3"	"17"	"4"	"4"	"0"	"0"	"6"	"1"	"0"	"0"	"0"	"4"	"0"	"0"	"0"	"4"	"8"	"0"	"0"	"20"	"3"	"12"	"1"	"1"	"7"	"5"	"20"	"4"	"0"	"0"	"0"	"0"	"8"	"0"	"0"	"0"	"2"	"0"	"6"	"0"	"14"	"8"	"0"	"16"	"5"	"0"	"0"	"4"	"9"	"1"	"9"	"0"	"8"	"4"	"5"	"0"	"0"	"0"	"0"	"0"	"0"	"0"	"8"	"0"	"0"	"2"	"0"	"0"	"0"	"0"	"2"	"0"	"2"	"2"	"662"	"4"	"1"	"0"	"0"	"4"	"0"	"0"	"8"	"3"	"0"	"0"	"0"	"6"	"0"	"0"	"1"	"0"	"0"	"0"	"37"	"3"	"121"	"5"	"0"	"0"	"33"	"1"	"2"	"0"	"41"	"238"	"0"	"17"	"0"	"1"	"0"	"0"	"50"	"0"	"0"	"0"	"0"	"0"	"532"	"8717"	"1"	"3"	"0"	"0"	"3"	"6"	"2517"	"0"	"1723"	"5"	"0"	"45"	"26"	"71"	"6"	"0"	"0"	"6"	"2"	"1694"	"2"	"47"	"3"	"0"	"0"	"4"	"0"	"1"	"1"	"6"	"4"	"1"	"0"	"0"	"1"	"0"	"13"	"10"	"0"	"4"	"23"	"0"	"0"	"3"	"0"	"0"	"29"	"6"	"0"	"0"	"6"	"2"	"18"	"251"	"1199"	"0"	"0"	"0"	"14"	"7"	"0"	"0"	"1"	"3"	"7"	"219"	"1230"	"0"	"12"	"9"	"2"	"11"	"12"	"22"	"85"	"15"	"102"	"742"	"0"	"139"	"0"	"8"	"0"	"77"	"57"	"0"	"45"	"0"	"6"	"0"	"0"	"13"	"0"	"0"	"0"	"56"	"4"	"0"	"0"	"10"	"0"	"0"	"0"	"0"	"7"	"3"	"0"	"18"	"0"	"0"	"1"	"0"	"7"	"5"	"0"	"11"	"3"	"0"	"0"	"0"	"1"	"3"	"0"	"99"	"9"	"1"	"0"	"2"	"0"	"0"	"5"	"21"	"15"	"3"	"11"	"3"	"0"	"3"	"0"	"99"	"2"	"50"	"0"	"2"	"2"	"0"	"3"	"1"	"19"	"10"	"12"	"9"	"123"	"0"	"6"	"12"	"8"	"8"	"2"	"0"	"0"	"0"	"3"	"0"	"3"	"4"	"1"	"8"	"1"	"4"	"8"	"1"	"3"	"26"	"1"	"0"	"1"	"0"	"3"	"0"	"34"	"5"	"2"	"1"	"0"	"52"	"5"	"0"	"0"	"0"	"196"	"0"	"3"	"0"	"0"	"9"	"0"	"0"	"524"	"120"	"12"	"0"	"0"	"16"	"35"	"11"	"0"	"0"	"4"	"16"	"6"	"10"	"46"	"23"	"5"	"0"	"7"	"4"	"0"	"2"	"5"	"2"	"0"	"43"	"149"	"8"	"0"	"0"	"0"	"221"	"0"	"26"	"0"	"0"	"0"	"0"	"0"	"124"	"25"	"142"	"1"	"122"	"0"	"82"	"727"	"3"	"1"	"8"	"11"	"0"	"8"	"1"	"0"	"9"	"53"	"1"	"3"	"7"	"20"	"6"	"0"	"5"	"2"	"0"	"0"	"6"	"0"	"0"	"9"	"20"	"358"	"2013"	"2425"	"0"	"6"	"350"	"10"	"13"	"105"	"268"	"0"	"97"	"12"	"4"	"0"	"0"	"43"	"5"	"116"	"23"	"67"	"3"	"0"	"1962"	"347"	"536"	"82"	"1"	"87"	"2"	"2896"	"5"	"0"	"127"	"444"	"1"	"81"	"450"	"0"	"0"	"2"	"3"	"54"	"5162"	"6"	"3"	"34"	"2"	"45"	"146"	"146"	"0"	"0"	"0"	"910"	"266"	"77"	"639"	"0"	"0"	"1"	"171"	"4"	"18"	"0"	"0"	"3"	"2"	"9"	"0"	"2"	"10629"	"0"	"0"	"0"	"0"	"8"	"7"	"16"	"16"	"0"	"13"	"0"	"0"	"10"	"3"	"15"	"12"	"0"	"0"	"0"	"5"	"1"	"1"	"0"	"0"	"0"	"0"	"13"	"38"	"5"	"22"	"2"	"26"	"3"	"5"	"2"	"0"	"0"	"0"	"148"	"41"	"62"	"39"	"123"	"51"	"195"	"76"	"66"	"0"	"10"	"3"	"0"	"4"	"17"	"0"	"7"	"8"	"12"	"0"	"0"	"0"	"0"	"10"	"11"	"0"	"0"	"8"	"0"	"6401"	"1"	"8"	"0"	"0"	"25"	"5"	"6"	"0"	"12"	"38"	"103"	"22"	"230"	"3033"	"129"	"177"	"5"	"17"	"49"	"23"	"0"	"1"	"0"	"0"	"0"	"22"	"7"	"0"	"0"	"0"	"2"	"16"	"5"	"1"	"1"	"2"	"0"	"15"	"39"	"8"	"0"	"3"	"42"	"1"	"9"	"1237"	"48"	"499"	"0"	"0"	"6"	"139"	"0"	"5"	"0"	"19"	"40"	"0"	"0"	"4"	"0"	"0"	"6"	"5"	"8"	"5"	"16"	"40"	"4"	"5"	"18"	"7"	"5"	"14"	"2"	"0"	"3"	"0"	"2"	"9"	"872"	"0"	"0"	"0"	"12"	"0"	"0"	"1"	"3"	"1"	"0"	"1"	"0"	"1"	"0"	"0"	"13"	"13"	"5"	"0"	"8"	"2"	"2"	"6"	"0"	"4"	"4"	"3"	"5"	"11"	"0"	"6"	"2"	"8"	"0"	"13"	"1"	"0"	"0"	"26"	"0"	"0"	"4"	"4"	"6"	"0"	"206"	"0"	"0"	"32"	"0"	"0"	"0"	"0"	"0"	"4"	"0"	"2"	"0"	"11"	"1"	"0"	"7"	"0"	"0"	"0"	"0"	"4"	"17"	"2"	"0"	"14"	"0"	"6"	"1"	"0"	"1"	"0"	"0"	"0"	"1"	"6"	"23"	"0"	"22"	"0"	"1"	"5"	"11"	"2"	"0"	"0"	"0"	"2"	"0"	"4"	"10"	"7"	"31"	"5"	"17"	"0"	"13"	"0"	"0"	"5"	"0"	"2"	"0"	"0"	"0"	"0"	"114"	"156"	"630"	"1"	"0"	"1"	"6"	"1"	"0"	"1"	"6"	"0"	"2"	"0"	"0"	"0"	"0"	"0"	"1"	"0"	"0"	"6"	"3"	"0"	"0"	"2"	"5"	"10"	"1"	"3"	"0"	"0"	"0"	"2"	"1"	"0"	"22"	"0"	"0"	"4"	"26"	"0"	"2"	"1"	"2"	"0"	"14"	"2"	"0"	"0"	"11"	"1"	"4"	"0"	"0"	"26"	"11"	"40"	"11"	"0"	"1"	"31"	"16"	"19"	"0"	"0"	"0"	"2"	"0"	"0"	"3"	"0"	"0"	"905"	"1508"	"1"	"0"	"0"	"0"	"0"	"4"	"0"	"1"	"2"	"0"	"1"	"3"	"0"	"0"	"6"	"1"	"5"	"8"	"3"	"0"	"12"	"0"	"0"	"0"	"7"	"0"	"21"	"2"	"0"	"0"	"2550"	"0"	"1"	"14"	"0"	"3"	"1"	"23"	"10"	"0"	"0"	"0"	"0"	"0"	"0"	"4"	"1"	"2"	"0"	"17"	"0"	"0"	"0"	"0"	"1"	"2"	"11"	"0"	"0"	"0"	"11"	"0"	"2"	"8"	"0"	"0"	"0"	"0"	"0"	"1"	"0"	"0"	"0"	"18"	"0"	"45"	"0"	"7"	"0"	"3"	"0"	"0"	"0"	"2"	"2"	"0"	"0"	"13"	"9"	"0"	"6"	"5"	"2"	"3"	"0"	"1"	"13"	"0"	"3"	"42"	"8"	"10"	"2"	"0"	"4"	"0"	"0"	"0"	"0"	"0"	"24"	"0"	"10"	"1"	"7"	"3"	"10"	"2"	"8"	"24"	"1"	"0"	"8"	"0"	"9"	"5"	"9"	"2"	"15"	"1"	"0"	"0"	"4"	"0"	"0"	"11"	"16"	"16"	"1"	"0"	"44"	"0"	"1"	"0"	"0"	"1"	"1"	"2"	"0"	"0"	"4"	"8"	"0"	"4"	"0"	"0"	"0"	"25"	"0"	"25"	"0"	"5"	"0"	"0"	"0"	"0"	"0"	"13"	"0"	"2"	"33"	"4"	"0"	"0"	"0"	"0"	"2"	"0"	"1"	"0"	"0"	"1"	"0"	"4"	"1"	"0"	"0"	"0"	"16"	"4"	"26"	"5"	"0"	"0"	"0"	"0"	"0"	"1"	"0"	"1"	"0"	"3"	"0"	"0"	"0"	"2"	"0"	"2"	"0"	"1"	"0"	"7"	"1"	"5"	"0"	"5"	"0"	"0"	"0"	"9"	"6"	"5"	"18"	"0"	"6"	"0"	"3571"	"240"	"1"	"0"	"1"	"0"	"0"	"0"	"0"	"0"	"0"	"0"	"0"	"0"	"4"	"0"	"1"	"2"	"6"	"0"	"4"	"0"	"0"	"0"	"0"	"0"	"0"	"0"	"6"	"0"	"0"	"0"	"5"	"0"	"0"	"6"	"1"	"7"	"0"	"0"	"7"	"0"	"1"	"3"	"0"	"0"	"0"	"0"	"0"	"0"	"0"	"0"	"3"	"2"	"0"	"16"	"4"	"0"	"2"	"0"	"0"	"2"	"0"	"0"	"11"	"14"	"1"	"0"	"7"	"5"	"7"	"4"	"242"	"884"	"393"	"2609"	"192"	"17"	"102"	"128"	"1063"	"439"	"196"	"69"	"866"	"593"	"371"	"663"	"243"	"3397"	"1654"	"174"	"8"	"3"	"1856"	"0"	"8"	"8"	"0"	"0"	"0"	"9"	"27"	"50"	"8"	"119"	"207"	"2070"	"0"	"7"	"8"	"0"	"12"	"14"	"0"	"0"	"0"	"1"	"7"	"0"	"3"	"2"	"15"	"5"	"0"	"36"	"20"	"6"	"5"	"0"	"22"	"2"	"0"	"4"	"32"	"18"	"0"	"55"	"32"	"23"	"0"	"0"	"0"	"0"	"4"	"14"	"12"	"0"	"263"	"587"	"293"	"4"	"0"	"33"	"0"	"0"	"4"	"4"	"0"	"92"	"0"	"25"	"28"	"3"	"69"	"0"	"0"	"444"	"78"	"0"	"0"	"10"	"0"	"4"	"4"	"0"	"0"	"0"	"13"	"21"	"4"	"0"	"0"	"18"	"8"	"5"	"0"	"1"	"2"	"5"	"2"	"0"	"0"	"12"	"3"	"0"	"1"	"10"	"10"	"12"	"2"	"4"	"10"	"4"	"0"	"0"	"44"	"15"	"6"	"0"	"0"	"0"	"4"	"0"	"10"	"2"	"11"	"3"	"2"	"1"	"0"	"0"	"5"	"69"	"0"	"0"	"0"	"0"	"5"	"13"	"1"	"6"	"20"	"2"	"2"	"0"	"0"	"0"	"0"	"0"	"3"	"0"	"8"	"4"	"11"	"1"	"8"	"5"	"10"	"0"	"6"	"25"	"25"	"15"	"9"	"1"	"1"	"0"	"0"	"7"	"23"	"1"	"3"	"5"	"1"	"26"	"2"	"79"	"56"	"5"	"1"	"4"	"6"	"3"	"14"	"0"	"0"	"0"	"0"	"7"	"2"	"3"	"0"	"29"	"18"	"2"	"112"	"32"	"9"	"6"	"19"	"0"	"8"	"13"	"3"	"0"	"10"	"24"	"0"	"0"	"6"	"1"	"1"	"25"	"7"	"504"	"1"	"4"	"68"	"7"	"0"	"3"	"4"	"0"	"502"	"74"	"29"	"9"	"0"	"16"	"12"	"17"	"14"	"24"	"0"	"0"	"21"	"0"	"1"	"0"	"3"	"0"	"0"	"0"	"0"	"0"	"5"	"1180"	"10123"	"15"	"1"	"5"	"6"	"2"	"24"	"2"	"1"	"0"	"0"	"9"	"0"	"0"	"0"	"9"	"4"	"7"	"4"	"0"	"6"	"0"	"2"	"0"	"0"	"1"	"1"	"13"	"3"	"2"	"28"	"0"	"2"	"1"	"56"	"0"	"7"	"0"	"0"	"0"	"1"	"1"	"0"	"0"	"5"	"0"	"36"	"0"	"6"	"3"	"16"	"19"	"2"	"11"	"1"	"10"	"6"	"2"	"261"	"433"	"127"	"3"	"36"	"1007"	"32"	"16"	"0"	"5"	"8"	"0"	"34"	"7"	"0"	"6"	"15"	"7"	"0"	"0"	"3"	"1"	"0"	"4"	"0"	"0"	"8"	"13"	"0"	"3"	"436"	"57"	"240"	"0"	"3"	"599"	"329"	"116"	"3"	"0"	"2"	"1"	"1"	"0"	"0"	"0"	"0"	"0"	"4"	"0"	"0"	"0"	"0"	"0"	"0"	"0"	"0"	"0"	"4013"	"1886"	"265"	"1"	"0"	"0"	"0"	"3"	"0"	"0"	"1"	"0"	"0"	"13"	"0"	"1"	"0"	"0"	"0"	"47"	"1"	"0"	"28"	"1"	"5"	"0"	"0"	"1"	"0"	"0"	"2"	"0"	"0"	"0"	"0"	"0"	"0"	"0"	"1"	"0"	"0"	"1"	"10"	"13"	"0"	"13"	"0"	"3"	"0"	"3"	"0"	"179"	"6"	"0"	"233"	"359"	"516"	"20"	"297"	"2"	"12"	"0"	"0"	"0"	"28"	"0"	"0"	"0"	"14"	"6"	"3"	"2"	"0"	"1"	"192"	"133"	"16222"	"101"	"60"	"474"	"0"	"2"	"0"	"147"	"6"	"12"	"0"	"0"	"123"	"219"	"1"	"8744"	"16"	"0"	"26"	"0"	"7"	"625"	"34"	"1"	"21"	"83"	"565"	"83"	"38"	"556"	"330"	"2635"	"548"	"126"	"748"	"345"	"881"	"3"	"446"	"14"	"293"	"513"	"13"	"582"	"6"	"643"	"360"	"2787"	"11"	"100"	"2779"	"1201"	"4"	"1039"	"9"	"0"	"68"	"54"	"14"	"901"	"2405"	"5"	"148"	"7"	"324"	"10"	"193"	"613"	"380"	"17"	"792"	"0"	"1"	"116"	"12"	"305"	"148"	"10"	"2573"	"4"	"22504"	"51"	"201"	"2555"	"108"	"14"	"179"	"1446"	"183"	"80"	"43"	"392"	"1421"	"2213"	"0"	"0"	"0"	"0"	"8"	"0"	"0"	"0"	"0"	"0"	"0"	"3"	"172"	"61"	"325"	"27"	"49"	"255"	"278"	"7"	"753"	"90"	"13"	"966"	"1742"	"2710"	"1765"	"224"	"6"	"0"	"0"	"864"	"2803"	"1872"	"1899"	"1174"	"2413"	"22"	"782"	"182"	"846"	"54"	"431"	"2"	"0"	"37"	"738"	"22"	"33"	"21"	"2"	"0"	"1"	"0"	"1"	"43"	"10"	"20"	"0"	"0"	"3"	"0"	"0"	"1113"	"259"	"309"	"146"	"120"	"161"	"67"	"3"	"1307"	"585"	"360"	"1318"	"0"	"166"	"4661"	"264"	"7"	"0"	"0"	"0"	"0"	"0"	"2"	"0"	"3"	"0"	"4"	"0"	"0"	"7056"	"451"	"44"	"273"	"2357"	"160"	"45"	"24"	"694"	"1329"	"3782"	"301"	"65"	"624"	"0"	"0"	"22"	"0"	"1"	"0"	"0"	"1"	"0"	"15"	"1"	"28"	"2"	"0"	"0"	"0"	"0"	"0"	"0"	"1"	"425"	"995"	"641"	"480"	"414"	"37"	"3"	"0"	"0"	"0"	"0"	"0"	"16"	"0"	"97"	"701"	"73"	"1676"	"508"	"481"	"911"	"276"	"15"	"57"	"20"	"274"	"76"	"63"	"18"	"11"	"240"	"583"	"260"	"32"	"0"	"54"	"31"	"876"	"1021"	"321"	"53"	"19"	"389"	"1378"	"364"	"53"	"30"	"13"	"1"	"74"	"268"	"78"	"1"	"39"	"254"	"338"	"72"	"707"	"44"	"34"	"160"	"230"	"322"	"119"	"40"	"8"	"45"	"87"	"21"	"101"	"400"	"27"	"63"	"10"	"371"	"301"	"0"	"10"	"3892"	"220"	"27"	"723"	"37"	"1874"	"30"	"492"	"0"	"84"	"123"	"79"	"665"	"89"	"976"	"302"	"335"	"9"	"0"	"85"	"45"	"259"	"88"	"101"	"403"	"145"	"209"	"114"	"188"	"383"	"477"	"0"	"10"	"9"	"0"	"10"	"68"	"125"	"83"	"303"	"15"	"0"	"0"	"0"	"0"	"5"	"14"	"149"	"46"	"0"	"24"	"40"	"940"	"15"	"94"	"146"	"265"	"120"	"331"	"107"	"2"	"6"	"26"	"18"	"243"	"1219"	"76"	"0"	"68"	"100"	"4"	"162"	"119"	"175"	"75"	"789"	"772"	"24"	"154"	"311"	"10"	"801"	"1171"	"186"	"1430"	"49"	"37"	"297"	"523"	"105"	"160"	"8"	"114"	"321"	"32"	"385"	"236"	"111"	"43"	"46"	"1403"	"121"	"36"	"63"	"63"	"173"	"309"	"10"	"98"	"516"	"14"	"0"	"0"	"0"	"0"	"0"	"67"	"76"	"25"	"150"	"46"	"34"	"4"	"0"	"0"	"3860"	"184"	"297"	"3388"	"13"	"0"	"5"	"64"	"354"	"3"	"2"	"14"	"31"	"0"	"654"	"20"	"2521"	"12"	"43"	"3"	"565"	"0"	"0"	"78"	"774"	"6"	"81"	"270"	"2898"	"397"	"0"	"3"	"0"	"12"	"530"	"16"	"34"	"423"	"28"	"37"	"295"	"729"	"1144"	"0"	"24"	"0"	"479"	"35"	"7"	"237"	"89"	"1"	"66"	"149"	"1421"	"453"	"2"	"32"	"109"	"881"	"1832"	"25"	"43"	"145"	"30"	"747"	"51"	"215"	"1696"	"44"	"0"	"675"	"21"	"176"	"337"	"1572"	"0"	"71"	"416"	"4"	"34"	"543"	"42"	"626"	"730"	"154"	"7"	"17"	"244"	"105"	"130"	"20"	"105"	"75"	"82"	"276"	"45"	"5"	"67"	"552"	"60"	"150"	"74"	"92"	"54"	"55"	"40"	"593"	"1097"	"34"	"4"	"1"	"3"	"9"	"70"	"66"	"354"	"41"	"4"	"373"	"735"	"535"	"30"	"121"	"556"	"152"	"26"	"227"	"46"	"38"	"105"	"3053"	"0"	"650"	"988"	"0"	"0"	"0"	"1"	"0"	"1"	"7"	"197"	"14"	"114"	"6"	"41"	"204"	"0"	"0"	"73"	"3"	"0"	"10"	"0"	"3"	"59"	"293"	"662"	"7"	"376"	"86"	"5"	"279"	"243"	"0"	"0"	"54"	"1690"	"2"	"70"	"249"	"0"	"0"	"27"	"19"	"55"	"2"	"170"	"3"	"51"	"235"	"142"	"225"	"98"	"75"	"115"	"214"	"92"	"21"	"59"	"148"	"221"	"539"	"25"	"281"	"27"	"266"	"53"	"33"	"4"	"10"	"55"	"3"	"10"	"3"	"392"	"129"	"519"	"188"	"147"	"527"	"64"	"10425"	"555"	"1487"	"168"	"115"	"26"	"67"	"146"	"574"	"229"	"263"	"540"	"446"	"88"	"13"	"162"	"258"	"569"	"25"	"334"	"155"	"219"	"61"	"0"	"1083"	"71"	"18"	"881"	"0"	"0"	"978"	"385"	"1346"	"138"	"174"	"2671"	"68"	"81"	"78"	"107"	"337"	"480"	"24"	"153"	"75"	"56"	"34"	"40"	"114"	"228"	"183"	"631"	"851"	"12"	"27"	"232"	"283"	"245"	"14"	"1"	"583"	"187"	"59"	"0"	"605"	"149"	"16"	"19"	"5"	"98"	"790"	"34"	"8"	"79"	"26"	"61"	"45"	"705"	"28"	"41"	"348"	"0"	"4"	"32"	"57"	"633"	"408"	"398"	"5"	"62"	"206"	"130"	"359"	"0"	"0"	"6491"	"1"	"579"	"965"	"215"	"145"	"19"	"1"	"232"	"1271"	"797"	"487"	"54"	"0"	"10"	"0"	"90"	"56"	"1708"	"3"	"79"	"126"	"5"	"7"	"41"	"153"	"11"	"1517"	"5"	"6"	"56"	"222"	"918"	"38"	"63"	"2"	"295"	"0"	"55"	"10"	"870"	"1099"	"69"	"68"	"61"	"126"	"43"	"134"	"114"	"122"	"70"	"160"	"141"	"235"	"330"	"78"	"379"	"33"	"12"	"4"	"18"	"57"	"63"	"77"	"1"	"20"	"2"	"69"	"90"	"0"	"9"	"209"	"250"	"154"	"13"	"19"	"2"	"124"	"22"	"75"	"69"	"513"	"5"	"40"	"10"	"6"	"360"	"87"	"110"	"75"	"826"	"0"	"34"	"4"	"1198"	"37"	"249"	"653"	"407"	"800"	"0"	"5"	"0"	"15"	"211"	"12"	"1192"	"1129"	"17"	"1"	"90"	"76"	"24"	"152"	"999"	"6"	"72"	"2"	"27"	"54"	"56"	"714"	"20"	"30"	"139"	"881"	"114"	"220"	"74"	"23"	"1174"	"509"	"81"	"210"	"248"	"158"	"53"	"68"	"186"	"328"	"47"	"386"	"396"	"0"	"0"	"0"	"0"	"0"	"0"	"0"	"0"	"0"	"0"	"1"	"13"	"0"	"0"	"0"	"0"	"0"	"47"	"0"	"0"	"11"	"0"	"199"	"151"	"4"	"39"	"9"	"5"	"12"	"4"	"0"	"37"	"11"	"42"	"8"	"24"	"572"	"69"	"32"	"244"	"447"	"63"	"316"	"8"	"492"	"304"	"187"	"337"	"54"	"18"	"0"	"93"	"19"	"294"	"1399"	"1075"	"63"	"507"	"435"	"20"	"31"	"32"	"45"	"494"	"1989"	"106"	"38"	"84"	"2"	"6"	"7"	"11"	"148"	"1059"	"711"	"73"	"223"	"1"	"960"	"105"	"50"	"273"	"53"	"48"	"31"	"226"	"61"	"111"	"26"	"58"	"2437"	"85"	"96"	"388"	"46"	"0"	"177"	"14"	"30"	"332"	"776"	"169"	"174"	"103"	"110"	"1"	"10"	"272"	"146"	"27"	"1232"	"420"	"189"	"162"	"8"	"541"	"73"	"48"	"11"	"7"	"257"	"350"	"2111"	"23"	"99"	"394"	"252"	"22"	"41"	"35"	"47"	"19"	"131"	"21"	"40"	"47"	"792"	"18"	"1220"	"126"	"2"	"1285"	"2198"	"231"	"22"	"1194"	"226"	"3"	"46"	"40"	"302"	"370"	"49"	"568"	"2"	"420"	"390"	"638"	"82"	"997"	"74"	"105"	"161"	"101"	"208"	"82"	"381"	"125"	"24"	"78"	"1"	"0"	"627"	"165"	"315"	"200"	"68"	"43"	"43"	"48"	"107"	"239"	"96"	"36"	"126"	"1224"	"88"	"292"	"104"	"0"	"0"	"379"	"703"	"79"	"142"	"11"	"553"	"427"	"147"	"305"	"12"	"68"	"196"	"2178"	"143"	"83"	"469"	"489"	"6"	"0"	"2"	"182"	"85"	"57"	"140"	"85"	"26"	"120"	"15"	"10"	"136"	"0"	"2376"	"23"	"25"	"26"	"181"	"0"	"21"	"267"	"25"	"36"	"866"	"173"	"61"	"257"	"165"	"5"	"151"	"44"	"15"	"84"	"274"	"5"	"371"	"42"	"79"	"473"	"1"	"51"	"0"	"1450"	"0"	"6"	"0"	"1"	"1"	"91"	"2114"	"44"	"5"	"483"	"1198"	"8"	"32"	"37"	"407"	"49"	"20"	"41"	"6"	"150"	"22"	"53"	"385"	"68"	"3"	"32"	"59"	"214"	"317"	"336"	"312"	"24"	"202"	"76"	"11"	"164"	"36"	"172"	"13"	"7"	"145"	"10"	"511"	"0"	"50"	"439"	"82"	"889"	"48"	"33"	"257"	"266"	"3"	"55"	"31"	"0"	"0"	"0"	"34"	"4"	"46"	"384"	"62"	"72"	"27"	"1"	"175"	"165"	"42"	"153"	"28"	"596"	"3"	"1"	"0"	"17"	"4021"	"16"	"29"	"9"	"1402"	"921"	"491"	"27"	"118"	"16"	"64"	"49"	"2"	"3"	"5"	"260"	"14"	"0"	"44"	"44"	"0"	"16"	"232"	"84"	"153"	"1"	"274"	"214"	"73"	"772"	"165"	"483"	"32"	"218"	"461"	"524"	"42"	"203"	"42"	"7"	"11"	"29"	"17"	"143"	"8"	"93"	"41"	"7"	"137"	"45"	"42"	"282"	"1439"	"1092"	"260"	"54"	"299"	"49"	"1405"	"74"	"107"	"18"	"160"	"0"	"4"	"419"	"19"	"127"	"3"	"245"	"11728"	"4"	"18"	"32"	"16"	"457"	"216"	"426"	"183"	"9"	"50"	"116"	"439"	"73"	"106"	"61"	"361"	"247"	"11"	"253"	"128"	"16"	"23"	"13"	"2"	"561"	"480"	"1347"	"796"	"78"	"9"	"105"	"603"	"16"	"78"	"31"	"589"	"218"	"744"	"57"	"676"	"1915"	"416"	"52"	"4"	"503"	"21"	"39"	"401"	"67"	"155"	"86"	"23"	"17"	"34"	"18"	"753"	"144"	"23"	"56"	"1850"	"76"	"13"	"522"	"31"	"72"	"60"	"235"	"338"	"102"	"96"	"295"	"1105"	"31"	"20"	"170"	"60"	"2"	"43"	"208"	"183"	"255"	"78"	"1969"	"1"	"257"	"104"	"0"	"3"	"9"	"2"	"277"	"55"	"414"	"1218"	"37"	"67"	"58"	"19"	"41"	"311"	"396"	"0"	"0"	"0"	"1"	"2"	"16"	"213"	"35"	"105"	"0"	"4"	"148"	"104"	"29"	"15"	"531"	"57"	"412"	"97"	"489"	"129"	"622"	"158"	"406"	"242"	"597"	"5"	"1003"	"29"	"100"	"269"	"72"	"590"	"621"	"0"	"9"	"563"	"15"	"45"	"62"	"248"	"2453"	"293"	"72"	"137"	"4"	"46"	"14"	"32"	"151"	"926"	"60"	"211"	"166"	"36"	"63"	"61"	"40"	"992"	"494"	"0"	"55"	"104"	"198"	"285"	"502"	"21"	"667"	"28"	"124"	"185"	"752"	"259"	"2"	"1"	"96"	"71"	"6"	"15"	"657"	"0"	"0"	"228"	"56"	"205"	"32"	"49"	"10"	"69"	"77"	"0"	"279"	"207"	"99"	"71"	"54"	"51"	"197"	"95"	"669"	"310"	"13"	"7"	"1938"	"34"	"47"	"63"	"282"	"30"	"76"	"0"	"12"	"108"	"9"	"9"	"22"	"29"	"115"	"603"	"0"	"2001"	"34"	"83"	"6"	"60"	"277"	"0"	"217"	"14"	"965"	"639"	"14"	"583"	"1004"	"219"	"10"	"32"	"48"	"71"	"168"	"40"	"52"	"882"	"0"	"0"	"213"	"151"	"72"	"181"	"86"	"2"	"11"	"5357"	"79"	"5"	"1"	"7"	"82"	"60"	"8"	"78"	"149"	"53"	"0"	"0"	"444"	"313"	"112"	"8"	"1027"	"57"	"47"	"0"	"22"	"1671"	"1733"	"86"	"51"	"92"	"277"	"1606"	"27"	"262"	"69"	"28"	"116"	"61"	"156"	"19"	"118"	"0"	"0"	"4"	"101"	"23"	"4"	"16"	"947"	"110"	"1"	"353"	"62"	"308"	"30"	"43"	"85"	"30"	"3"	"829"	"66"	"498"	"166"	"2"	"50"	"487"	"75"	"834"	"180"	"1"	"282"	"63"	"386"	"145"	"16"	"1"	"358"	"0"	"993"	"93"	"331"	"150"	"3403"	"37"	"84"	"366"	"648"	"0"	"39"	"31"	"329"	"4985"	"17"	"0"	"92"	"23"	"0"	"0"	"174"	"6"	"177"	"141"	"389"	"926"	"142"	"0"	"5498"	"102"	"36"	"71"	"49"	"204"	"20"	"2"	"15"	"94"	"924"	"462"	"38"	"30"	"1"	"127"	"2"	"319"	"226"	"9"	"13"	"471"	"220"	"775"	"0"	"78"	"67"	"267"	"217"	"170"	"972"	"430"	"154"	"424"	"49"	"121"	"630"	"41"	"50"	"1905"	"529"	"19"	"23"	"23"	"11"	"111"	"47"	"703"	"273"	"91"	"523"	"22"	"174"	"29"	"0"	"6"	"1520"	"0"	"0"	"51"	"93"	"868"	"0"	"2"	"1"	"0"	"0"	"0"	"27"	"0"	"149"	"57"	"350"	"81"	"88"	"0"	"64"	"472"	"0"	"35"	"181"	"7"	"355"	"145"	"438"	"0"	"134"	"77"	"12"	"0"	"0"	"1"	"40"	"18"	"1352"	"7"	"208"	"132"	"25"	"1046"	"59"	"472"	"0"	"77"	"86"	"5"	"2"	"2"	"0"	"23"	"0"	"0"	"0"	"10"	"3"	"0"	"2"	"0"	"21"	"1"	"0"	"3"	"4"	"4"	"54"	"3"	"149"	"3"	"1236"	"18"	"12"	"2"	"2"	"4"	"32"	"579"	"42"	"86"	"38"	"158"	"23"	"238"	"19"	"64"	"87"	"68"	"384"	"509"	"1081"	"21"	"175"	"136"	"152"	"37"	"53"	"89"	"76"	"0"	"587"	"145"	"472"	"55"	"82"	"449"	"158"	"0"	"0"	"0"	"0"	"0"	"36"	"13"	"63"	"65"	"38"	"1"	"0"	"0"	"0"	"0"	"1"	"152"	"97"	"465"	"99"	"319"	"33"	"4"	"216"	"67"	"115"	"113"	"30"	"90"	"48"	"244"	"283"	"36"	"1"	"0"	"0"	"2"	"50"	"71"	"104"	"334"	"195"	"17"	"192"	"63"	"145"	"79"	"332"	"58"	"34"	"205"	"71"	"38"	"106"	"30"	"207"	"261"	"27"	"143"	"15"	"2"	"3"	"5"	"11"	"0"	"1"	"170"	"45"	"19"	"1"	"0"	"19"	"286"	"117"	"0"	"350"	"303"	"151"	"75"	"220"	"145"	"1405"	"1495"	"1"	"38"	"424"	"520"	"9"	"13"	"138"	"72"	"7"	"3"	"0"	"67"	"26"	"3219"	"40"	"0"	"1303"	"0"	"153"	"631"	"37"	"336"	"518"	"0"	"4"	"81"	"306"	"69"	"66"	"4"	"1"	"0"	"83"	"32"	"318"	"332"	"998"	"0"	"1"	"11"	"2271"	"189"	"754"	"32"	"33"	"1"	"22"	"26"	"23"	"124"	"6"	"61"	"111"	"211"	"334"	"88"	"0"	"30"	"186"	"247"	"46"	"112"	"446"	"63"	"48"	"0"	"0"	"0"	"0"	"0"	"539"	"0"	"1566"	"79"	"135"	"1854"	"2"	"4"	"0"	"1"	"0"	"134"	"1981"	"1"	"0"	"45"	"5"	"12"	"60"	"1"	"237"	"16"	"17"	"398"	"198"	"0"	"803"	"688"	"0"	"346"	"252"	"6"	"39"	"185"	"4"	"324"	"2967"	"93"	"44"	"108"	"150"	"103"	"1"	"196"	"28"	"323"	"9"	"60"	"0"	"144"	"5"	"198"	"0"	"42"	"76"	"20"	"175"	"141"	"321"	"12"	"254"	"313"	"1566"	"53"	"651"	"84"	"15"	"8"	"133"	"562"	"51"	"271"	"664"	"200"	"179"	"13"	"31"	"36"	"411"	"25"	"74"	"56"	"115"	"49"	"343"	"97"	"86"	"10"	"19"	"20"	"188"	"25"	"0"	"443"	"237"	"708"	"10"	"45"	"369"	"148"	"86"	"53"	"78"	"32"	"3"	"224"	"331"	"16"	"457"	"503"	"1939"	"23"	"80"	"176"	"3"	"452"	"41"	"54"	"595"	"29"	"67"	"47"	"889"	"713"	"86"	"3"	"2248"	"74"	"90"	"118"	"1389"	"248"	"358"	"7"	"83"	"65"	"86"	"1"	"0"	"0"	"140"	"12"	"72"	"48"	"26"	"166"	"621"	"95"	"90"	"16"	"7"	"0"	"0"	"5"	"237"	"10"	"141"	"87"	"259"	"34"	"545"	"71"	"0"	"52"	"36"	"753"	"26"	"36"	"0"	"8"	"0"	"0"	"11"	"133"	"0"	"40"	"27"	"415"	"78"	"34"	"105"	"76"	"13"	"85"	"86"	"3"	"114"	"42"	"50"	"179"	"0"	"117"	"8"	"417"	"21"	"393"	"112"	"9"	"3"	"0"	"39"	"250"	"2"	"0"	"0"	"0"	"0"	"236"	"23"	"24"	"25"	"251"	"1801"	"45"	"80"	"31"	"230"	"122"	"435"	"224"	"101"	"110"	"211"	"257"	"19"	"746"	"83"	"0"	"0"	"5"	"0"	"23"	"3"	"687"	"74"	"18"	"152"	"10"	"102"	"55"	"0"	"0"	"403"	"52"	"75"	"12"	"1"	"210"	"472"	"1001"	"14"	"4"	"2"	"29"	"2177"	"885"	"107"	"7"	"19"	"8"	"42"	"260"	"936"	"147"	"71"	"8292"	"231"	"47"	"93"	"153"	"528"	"92"	"1"	"2575"	"1"	"45"	"428"	"3477"	"154"	"279"	"216"	"78"	"29"	"373"	"122"	"3549"	"4228"	"1382"	"264"	"237"	"0"	"0"	"55"	"220"	"0"	"30"	"0"	"0"	"38"	"79"	"309"	"36"	"18"	"11"	"702"	"0"	"23"	"54"	"887"	"212"	"421"	"54"	"101"	"34"	"22"	"173"	"90"	"264"	"235"	"252"	"15"	"275"	"6"	"0"	"12"	"29"	"1"	"390"	"118"	"87"	"359"	"15"	"351"	"206"	"55"	"457"	"598"	"1303"	"3279"	"61"	"39"	"1596"	"42"	"162"	"92"	"489"	"825"	"1262"	"1"	"358"	"0"	"537"	"161"	"711"	"23"	"41"	"244"	"21"	"62"	"69"	"20"	"426"	"83"	"272"	"148"	"145"	"350"	"80"	"192"	"148"	"355"	"766"	"2"	"0"	"47"	"403"	"28"	"12"	"195"	"10"	"1640"	"623"	"3268"	"236"	"1326"	"441"	"1"	"341"	"9"	"26"	"204"	"9"	"151"	"148"	"0"	"63"	"78"	"199"	"6"	"155"	"261"	"0"	"95"	"232"	"1"	"80"	"258"	"13"	"646"	"50"	"1130"	"1355"	"21"	"4785"	"288"	"12366"	"127"	"713"	"249"	"28"	"66"	"165"	"3"	"3"	"228"	"126"	"91"	"41"	"182"	"16"	"0"	"685"	"1127"	"2"	"48"	"1"	"32"	"2"	"478"	"1"	"9047"	"89"	"103"	"4027"	"1"	"20"	"18"	"7"	"129"	"31"	"3"	"176"	"155"	"33"	"530"	"1363"	"41"	"88"	"14"	"374"	"427"	"2006"	"0"	"3"	"161"	"7073"	"3158"	"137"	"26"	"169"	"50"	"74"	"67"	"256"	"9"	"125"	"154"	"44"	"0"	"2034"	"289"	"403"	"635"	"578"	"23"	"513"	"40"	"77"	"191"	"62"	"31"	"96"	"191"	"12"	"16"	"69"	"38"	"2"	"331"	"809"	"0"	"14"	"69"	"0"	"150"	"26"	"19"	"32"	"124"	"185"	"356"	"34"	"1"	"100"	"41"	"5"	"14"	"78"	"168"	"26"	"29"	"115"	"0"	"0"	"11"	"0"	"0"	"0"	"34"	"81"	"421"	"49"	"10"	"65"	"81"	"202"	"1445"	"0"	"13"	"53"	"1243"	"414"	"96"	"128"	"3198"	"344"	"740"	"0"	"2"	"633"	"1741"	"111"	"138"	"6"	"25"	"0"	"101"	"385"	"98"	"10"	"51"	"267"	"45"	"27"	"219"	"12"	"0"	"0"	"0"	"15"	"38"	"7"	"117"	"21"	"17"	"124"	"161"	"332"	"464"	"236"	"9"	"42"	"298"	"12"	"121"	"0"	"0"	"1"	"157"	"25"	"219"	"196"	"313"	"1080"	"408"	"365"	"358"	"86"	"84"	"100"	"166"	"264"	"11"	"190"	"48"	"30"	"606"	"70"	"1873"	"0"	"32"	"149"	"13"	"25"	"234"	"9"	"95"	"4"	"35"	"2"	"1678"	"83"	"10"	"1"	"66"	"2"	"0"	"50"	"118"	"132"	"129"	"20"	"502"	"24"	"6219"	"72"	"109"	"266"	"477"	"215"	"1161"	"303"	"236"	"0"	"589"	"18"	"187"	"276"	"187"	"315"	"50"	"22"	"7"	"207"	"26"	"3"	"0"	"0"	"0"	"0"	"4"	"40"	"71"	"451"	"218"	"0"	"78"	"221"	"2"	"358"	"103"	"279"	"5"	"189"	"182"	"123"	"107"	"68"	"502"	"0"	"0"	"0"	"0"	"6"	"3"	"2"	"6"	"42"	"4"	"103"	"32"	"2457"	"0"	"1624"	"2"	"218"	"2"	"160"	"35"	"73"	"98"	"82"	"41"	"0"	"0"	"0"	"0"	"131"	"162"	"14"	"50"	"1257"	"144"	"294"	"133"	"171"	"196"	"71"	"35"	"13"	"29"	"38"	"22"	"306"	"356"	"36"	"1"	"1198"	"0"	"3037"	"190"	"91"	"40"	"306"	"1"	"62"	"24"	"15"	"750"	"1"	"59"	"185"	"0"	"107"	"1"	"5924"	"139"	"26"	"55"	"0"	"0"	"1250"	"19"	"14"	"219"	"2"	"39"	"427"	"124"	"0"	"402"	"0"	"0"	"210"	"60"	"52"	"31"	"129"	"361"	"1081"	"224"	"53"	"25"	"0"	"10"	"16"	"4"	"138"	"174"	"338"	"213"	"93"	"114"	"1226"	"23"	"73"	"0"	"1"	"3474"	"3836"	"208"	"0"	"54"	"514"	"124"	"354"	"628"	"870"	"157"	"3"	"34"	"293"	"128"	"192"	"246"	"180"	"137"	"40"	"0"	"123"	"61"	"443"	"170"	"36"	"145"	"257"	"0"	"21"	"175"	"73"	"0"	"115"	"2"	"119"	"1156"	"108"	"47"	"1567"	"64"	"54"	"1190"	"60"	"46"	"198"	"501"	"144"	"54"	"125"	"191"	"815"	"10"	"103"	"4"	"126"	"388"	"72"	"4"	"166"	"24"	"5"	"190"	"69"	"1363"	"28"	"1397"	"23"	"196"	"166"	"25"	"3592"	"504"	"17"	"28"	"9"	"1614"	"200"	"280"	"101"	"233"	"171"	"43"	"184"	"11"	"102"	"34"	"355"	"44"	"667"	"24"	"0"	"212"	"165"	"52"	"21"	"1788"	"332"	"2"	"40"	"34"	"44"	"13"	"68"	"29"	"65"	"28"	"373"	"24"	"42"	"171"	"32"	"121"	"92"	"79"	"3"	"181"	"76"	"74"	"51"	"413"	"1"	"23"	"1138"	"5"	"2446"	"28"	"789"	"147"	"322"	"0"	"100"	"281"	"40"	"16"	"179"	"504"	"16"	"6"	"2242"	"10"	"13"	"99"	"817"	"3372"	"45"	"51"	"63"	"216"	"74"	"616"	"54"	"97"	"307"	"556"	"4"	"269"	"22"	"9"	"108"	"0"	"4"	"91"	"13"	"33"	"13"	"94"	"672"	"92"	"423"	"23"	"10"	"2"	"93"	"25"	"42"	"6"	"4360"	"0"	"12"	"7"	"186"	"63"	"467"	"0"	"0"	"51"	"737"	"84"	"25"	"53"	"52"	"145"	"365"	"40"	"134"	"627"	"157"	"85"	"4"	"94"	"90"	"0"	"0"	"180"	"277"	"0"	"78"	"23"	"829"	"530"	"377"	"115"	"63"	"1501"	"145"	"124"	"544"	"47"	"18"	"97"	"15"	"84"	"105"	"92"	"220"	"3274"	"7"	"40"	"2766"	"171"	"82"	"173"	"63"	"70"	"60"	"15"	"207"	"95"	"9"	"219"	"17"	"646"	"82"	"0"	"0"	"14"	"4"	"31"	"202"	"117"	"47"	"3"	"106"	"49"	"0"	"53"	"362"	"55"	"1125"	"48"	"48"	"37"	"331"	"72"	"453"	"32"	"20"	"1568"	"61"	"458"	"92"	"65"	"160"	"0"	"563"	"15"	"976"	"650"	"80"	"145"	"82"	"41"	"0"	"152"	"56"	"138"	"1"	"0"	"211"	"3"	"352"	"96"	"188"	"281"	"7"	"1018"	"19"	"236"	"831"	"147"	"563"	"52"	"89"	"554"	"5"	"1"	"0"	"5"	"142"	"9"	"159"	"1445"	"0"	"87"	"294"	"203"	"15"	"0"	"0"	"336"	"0"	"571"	"120"	"1"	"107"	"174"	"795"	"12"	"216"	"606"	"14"	"732"	"96"	"0"	"0"	"47"	"314"	"85"	"243"	"4"	"2"	"0"	"0"	"24"	"103"	"215"	"19"	"0"	"1"	"1"	"11"	"153"	"51"	"222"	"55"	"0"	"204"	"177"	"378"	"164"	"5"	"112"	"0"	"0"	"26"	"15"	"53"	"12"	"3488"	"546"	"242"	"1954"	"204"	"1469"	"0"	"57"	"103"	"100"	"8"	"49"	"541"	"155"	"1"	"4"	"0"	"1"	"5"	"12"	"516"	"53"	"27"	"183"	"201"	"65"	"288"	"156"	"225"	"81"	"58"	"183"	"153"	"9"	"549"	"408"	"40"	"111"	"49"	"30"	"58"	"8"	"299"	"281"	"25"	"216"	"3"	"179"	"108"	"54"	"409"	"157"	"40"	"52"	"993"	"119"	"287"	"629"	"71"	"1876"	"135"	"135"	"63"	"1389"	"0"	"208"	"0"	"22"	"29"	"388"	"242"	"11"	"45"
"SAMN02982290"	"22"	"0"	"3"	"0"	"3"	"0"	"0"	"0"	"0"	"2"	"61"	"138"	"1511"	"2636"	"207"	"13"	"0"	"0"	"0"	"0"	"2"	"1"	"0"	"0"	"2"	"71"	"3"	"6"	"279"	"346"	"2"	"5316"	"9"	"11"	"19"	"46"	"198"	"77"	"241"	"282"	"804"	"127"	"342"	"22"	"457"	"66"	"211"	"0"	"2"	"2"	"1185"	"20"	"2144"	"3"	"4"	"2932"	"1254"	"94"	"13"	"2496"	"4"	"0"	"1"	"75"	"20"	"232"	"186"	"0"	"0"	"81"	"97"	"1"	"572"	"541"	"12"	"0"	"18"	"16"	"6"	"239"	"13"	"3"	"0"	"8"	"30"	"1"	"2"	"3"	"7"	"2"	"242"	"2"	"6"	"2"	"1281"	"479"	"19"	"563"	"0"	"894"	"614"	"90"	"441"	"127"	"10"	"82"	"159"	"534"	"135"	"174"	"967"	"0"	"197"	"162"	"64"	"4"	"4"	"26"	"5"	"0"	"348"	"614"	"152"	"207"	"2"	"0"	"16"	"1"	"260"	"34"	"448"	"4437"	"0"	"42"	"8"	"95"	"1"	"1"	"40"	"283"	"531"	"135"	"68"	"74"	"447"	"710"	"545"	"531"	"57"	"2"	"86"	"71"	"261"	"0"	"728"	"37"	"66"	"1"	"746"	"740"	"86"	"52"	"142"	"220"	"1011"	"20"	"60"	"138"	"106"	"2269"	"276"	"38"	"0"	"30"	"310"	"1231"	"134"	"355"	"162"	"49"	"0"	"0"	"64"	"50"	"5"	"153"	"209"	"1"	"1278"	"429"	"0"	"142"	"3"	"0"	"311"	"944"	"63"	"59"	"1"	"670"	"996"	"1366"	"185"	"22"	"4"	"218"	"285"	"511"	"27"	"21"	"179"	"0"	"10"	"2965"	"89"	"78"	"286"	"272"	"2"	"403"	"829"	"81"	"0"	"54"	"339"	"128"	"609"	"68"	"15"	"515"	"53"	"10"	"0"	"2"	"1111"	"124"	"128"	"92"	"26"	"533"	"6"	"1174"	"162"	"110"	"1"	"26"	"251"	"14"	"869"	"167"	"336"	"14"	"119"	"299"	"3"	"0"	"0"	"1431"	"86"	"984"	"0"	"0"	"7"	"16"	"5"	"3"	"1"	"0"	"2"	"3"	"0"	"2"	"0"	"0"	"0"	"17"	"31"	"2"	"2"	"1"	"4"	"0"	"4"	"2"	"0"	"1"	"17"	"23"	"1"	"79"	"3"	"8"	"5"	"3"	"0"	"78"	"270"	"2"	"3"	"5"	"2614"	"490"	"239"	"156"	"130"	"2"	"51"	"24"	"0"	"0"	"177"	"0"	"46"	"0"	"0"	"1330"	"0"	"101"	"1594"	"489"	"1"	"0"	"59"	"1789"	"38"	"4525"	"102"	"713"	"0"	"0"	"393"	"1"	"3"	"14"	"180"	"0"	"2"	"1"	"0"	"1"	"199"	"9"	"6"	"184"	"128"	"145"	"47"	"160"	"21"	"38"	"89"	"4"	"5"	"67"	"0"	"1787"	"186"	"101"	"342"	"629"	"6"	"1095"	"523"	"0"	"0"	"1"	"3"	"590"	"550"	"200"	"661"	"5"	"0"	"26"	"1"	"0"	"0"	"0"	"2"	"145"	"4690"	"19"	"238"	"455"	"5"	"2"	"0"	"4"	"3"	"2943"	"211"	"8"	"98"	"1192"	"20"	"358"	"29"	"0"	"10"	"110"	"265"	"156"	"0"	"26"	"45"	"203"	"588"	"1679"	"0"	"59"	"10"	"6"	"206"	"5"	"605"	"1"	"18"	"0"	"0"	"70"	"0"	"0"	"1"	"139"	"80"	"743"	"382"	"225"	"242"	"172"	"11"	"1"	"26"	"337"	"79"	"739"	"492"	"58"	"58"	"191"	"145"	"44"	"0"	"231"	"26"	"30"	"10"	"0"	"6"	"13"	"33"	"43"	"133"	"39"	"44"	"42"	"50"	"284"	"1"	"3"	"3"	"3"	"13"	"1035"	"15"	"8"	"8"	"63"	"2"	"10"	"888"	"6"	"387"	"51"	"1285"	"116"	"30"	"502"	"25"	"27"	"148"	"412"	"0"	"376"	"42"	"876"	"5746"	"63"	"256"	"1123"	"8"	"217"	"210"	"503"	"400"	"0"	"16"	"0"	"2"	"98"	"95"	"38"	"723"	"41"	"38"	"89"	"0"	"83"	"1"	"487"	"41"	"2"	"261"	"3742"	"0"	"1"	"179"	"102"	"12"	"311"	"271"	"15"	"75"	"280"	"68"	"4"	"5"	"0"	"156"	"65"	"21"	"13"	"302"	"732"	"223"	"107"	"326"	"27"	"110"	"28"	"9"	"1"	"54"	"11"	"357"	"161"	"8"	"390"	"116"	"623"	"42"	"90"	"151"	"97"	"236"	"5"	"7"	"171"	"38"	"1047"	"735"	"396"	"0"	"12"	"25"	"132"	"64"	"3"	"75"	"40"	"1"	"139"	"20"	"55"	"0"	"1061"	"3"	"739"	"14"	"86"	"8"	"3"	"0"	"600"	"23"	"186"	"8"	"213"	"8"	"62"	"87"	"265"	"782"	"1"	"0"	"0"	"34"	"19"	"1"	"20"	"29"	"329"	"20"	"158"	"41"	"382"	"2"	"220"	"24"	"122"	"87"	"75"	"93"	"2"	"2"	"246"	"183"	"290"	"9"	"34"	"2"	"76"	"13"	"958"	"132"	"303"	"620"	"706"	"0"	"6"	"68"	"0"	"3"	"21"	"41"	"258"	"276"	"1"	"36"	"131"	"1329"	"74"	"44"	"21"	"0"	"7"	"10"	"2"	"0"	"0"	"64"	"77"	"552"	"0"	"3"	"29"	"37"	"97"	"27"	"16"	"2"	"27"	"5"	"8"	"24"	"768"	"33"	"0"	"43"	"3593"	"2"	"3"	"2"	"0"	"0"	"0"	"0"	"1"	"77"	"398"	"9"	"1"	"2"	"14"	"1241"	"80"	"13"	"25"	"873"	"654"	"0"	"371"	"187"	"0"	"1"	"333"	"69"	"86"	"1"	"1945"	"405"	"136"	"172"	"0"	"0"	"0"	"85"	"268"	"8"	"2"	"59"	"638"	"254"	"0"	"1"	"48"	"109"	"3"	"98"	"157"	"120"	"48"	"7"	"1"	"99"	"2"	"144"	"45"	"0"	"0"	"0"	"0"	"0"	"91"	"46"	"1196"	"0"	"381"	"79"	"7"	"24"	"0"	"1"	"17"	"0"	"0"	"2"	"174"	"4"	"288"	"0"	"775"	"10"	"78"	"6"	"245"	"0"	"127"	"46"	"342"	"232"	"2"	"76"	"2296"	"0"	"22"	"90"	"447"	"0"	"351"	"0"	"132"	"919"	"109"	"739"	"2"	"1"	"7"	"1"	"17"	"1"	"65"	"597"	"190"	"142"	"303"	"0"	"3"	"0"	"2"	"0"	"0"	"0"	"0"	"2"	"293"	"83"	"0"	"353"	"737"	"0"	"313"	"93"	"77"	"2"	"475"	"0"	"0"	"0"	"6"	"5"	"0"	"8"	"2"	"38"	"649"	"4"	"224"	"13"	"272"	"0"	"0"	"903"	"940"	"0"	"117"	"1"	"0"	"1"	"0"	"0"	"0"	"157"	"0"	"0"	"4"	"1"	"0"	"0"	"1"	"0"	"4"	"1"	"0"	"0"	"2"	"0"	"0"	"1"	"2"	"0"	"0"	"1"	"0"	"2"	"2"	"0"	"3"	"0"	"7"	"11"	"1"	"2"	"0"	"145"	"11"	"1019"	"133"	"849"	"171"	"6"	"77"	"0"	"0"	"61"	"0"	"5538"	"11"	"25"	"0"	"52"	"405"	"39"	"137"	"99"	"208"	"103"	"137"	"224"	"194"	"328"	"651"	"128"	"99"	"175"	"13"	"56"	"2820"	"9"	"114"	"90"	"46"	"52"	"276"	"1096"	"89"	"130"	"294"	"354"	"100"	"14"	"0"	"408"	"328"	"915"	"132"	"1197"	"74"	"6"	"176"	"31"	"607"	"191"	"2840"	"144"	"23"	"451"	"668"	"16"	"57"	"420"	"78"	"1472"	"767"	"12"	"1"	"113"	"70"	"201"	"6"	"9"	"99"	"0"	"4"	"6"	"2"	"6"	"1"	"167"	"74"	"15"	"7"	"51"	"578"	"4"	"474"	"327"	"1"	"845"	"9"	"94"	"0"	"2002"	"25"	"3"	"32"	"422"	"1"	"0"	"196"	"9"	"192"	"57"	"275"	"115"	"2"	"0"	"0"	"248"	"6"	"3"	"22"	"30"	"598"	"57"	"314"	"2"	"83"	"183"	"21"	"192"	"525"	"306"	"55"	"55"	"3"	"3"	"15"	"764"	"0"	"316"	"2"	"2"	"859"	"234"	"0"	"2009"	"2248"	"8"	"30"	"419"	"4"	"31"	"151"	"276"	"1052"	"97"	"184"	"0"	"2"	"0"	"1"	"12"	"4"	"4"	"210"	"2"	"2"	"2"	"136"	"724"	"80"	"187"	"73"	"65"	"474"	"519"	"63"	"102"	"669"	"1"	"170"	"640"	"872"	"0"	"116"	"7"	"6"	"11"	"641"	"220"	"212"	"1"	"5"	"6"	"55"	"45"	"8"	"3331"	"1"	"1009"	"171"	"0"	"1"	"106"	"194"	"77"	"29"	"84"	"1144"	"11"	"0"	"0"	"4"	"0"	"0"	"0"	"6"	"2"	"0"	"0"	"0"	"0"	"634"	"9"	"0"	"91"	"114"	"28"	"0"	"3"	"114"	"191"	"11"	"0"	"0"	"147"	"155"	"0"	"134"	"1"	"412"	"235"	"2"	"2"	"1"	"0"	"0"	"0"	"21"	"0"	"196"	"100"	"9"	"45"	"3"	"10"	"0"	"2311"	"0"	"4236"	"391"	"55"	"0"	"71"	"77"	"745"	"18"	"43"	"61"	"64"	"9"	"2"	"0"	"0"	"1"	"1"	"89"	"142"	"15"	"0"	"94"	"313"	"5"	"670"	"13"	"156"	"63"	"1"	"13"	"2905"	"1635"	"45"	"2885"	"0"	"1"	"3"	"0"	"1404"	"0"	"6"	"663"	"3"	"7"	"165"	"1468"	"69"	"145"	"72"	"63"	"1"	"229"	"23"	"25"	"115"	"59"	"0"	"29"	"18"	"625"	"0"	"0"	"105"	"208"	"338"	"741"	"360"	"223"	"564"	"2"	"8"	"2"	"1"	"388"	"22"	"25"	"1"	"420"	"43"	"266"	"188"	"0"	"2"	"28"	"1356"	"0"	"5"	"33"	"125"	"3"	"11"	"0"	"6"	"20"	"319"	"27"	"412"	"6615"	"360"	"258"	"21"	"211"	"42"	"270"	"250"	"41"	"12"	"27"	"273"	"220"	"52"	"659"	"1047"	"10"	"167"	"83"	"98"	"2"	"1"	"678"	"166"	"0"	"2"	"57"	"638"	"1"	"165"	"0"	"1"	"607"	"430"	"314"	"29"	"1"	"82"	"2"	"67"	"381"	"12"	"2"	"273"	"1"	"18"	"97"	"36"	"281"	"56"	"4"	"1"	"3"	"0"	"0"	"7"	"146"	"60"	"0"	"163"	"0"	"5"	"6"	"24"	"10"	"1"	"120"	"1"	"623"	"91"	"349"	"207"	"32"	"29"	"4"	"1"	"13"	"6"	"3"	"12"	"7"	"176"	"8"	"506"	"1978"	"0"	"0"	"28"	"37"	"73"	"596"	"16"	"427"	"33"	"49"	"3748"	"1096"	"0"	"43"	"7"	"19"	"1"	"667"	"0"	"0"	"26"	"3"	"19"	"4"	"18"	"3616"	"1"	"444"	"2"	"98"	"58"	"12"	"51"	"12"	"1"	"8"	"0"	"3"	"358"	"81"	"266"	"64"	"10"	"0"	"52"	"39"	"1860"	"46"	"34"	"102"	"768"	"190"	"0"	"114"	"305"	"1"	"53"	"539"	"45"	"89"	"991"	"99"	"308"	"134"	"76"	"14"	"35"	"144"	"0"	"0"	"0"	"47"	"1336"	"2728"	"34"	"0"	"0"	"33"	"95"	"63"	"15"	"129"	"78"	"0"	"298"	"0"	"1"	"0"	"29"	"386"	"605"	"11"	"496"	"0"	"86"	"216"	"89"	"192"	"248"	"71"	"40"	"0"	"0"	"64"	"13"	"251"	"0"	"0"	"3"	"2"	"36"	"0"	"54"	"17"	"0"	"1"	"375"	"427"	"38"	"0"	"0"	"1"	"10"	"205"	"0"	"11"	"4"	"2"	"5"	"20"	"5"	"68"	"17"	"0"	"0"	"0"	"1"	"30"	"0"	"106"	"4"	"3"	"196"	"134"	"13"	"4"	"0"	"104"	"179"	"560"	"1"	"235"	"53"	"0"	"0"	"766"	"12"	"333"	"0"	"0"	"408"	"0"	"1"	"543"	"498"	"0"	"9"	"1"	"12"	"365"	"4"	"1"	"317"	"133"	"157"	"1"	"258"	"1222"	"22"	"1102"	"0"	"0"	"0"	"0"	"825"	"235"	"640"	"6"	"22"	"3"	"486"	"60"	"10"	"63"	"307"	"224"	"34"	"92"	"20"	"0"	"0"	"1"	"1"	"27"	"69"	"4"	"158"	"3"	"1280"	"240"	"3"	"10"	"1"	"15"	"40"	"1"	"2548"	"296"	"65"	"524"	"254"	"67"	"117"	"33"	"0"	"217"	"254"	"37"	"3"	"0"	"2"	"1"	"253"	"17"	"0"	"4646"	"31"	"7"	"45"	"32"	"130"	"304"	"5"	"98"	"444"	"62"	"35"	"78"	"3"	"92"	"134"	"5"	"53"	"3"	"24"	"33"	"105"	"1297"	"0"	"1498"	"375"	"112"	"79"	"188"	"18"	"103"	"50"	"144"	"59"	"8"	"215"	"45"	"100"	"2"	"152"	"28"	"11"	"14"	"53"	"229"	"456"	"260"	"321"	"374"	"13"	"7"	"1378"	"100"	"422"	"15"	"20"	"125"	"4"	"62"	"0"	"2354"	"12"	"94"	"73"	"38"	"161"	"29"	"41"	"28"	"0"	"4"	"3"	"4"	"0"	"2"	"1"	"2"	"0"	"1"	"10"	"4"	"56"	"0"	"138"	"621"	"28"	"374"	"54"	"189"	"0"	"257"	"111"	"2"	"2"	"0"	"409"	"1"	"4"	"2"	"0"	"6"	"354"	"0"	"4"	"4"	"0"	"505"	"2"	"1"	"122"	"17"	"409"	"43"	"700"	"0"	"4"	"3"	"0"	"250"	"0"	"1473"	"257"	"592"	"208"	"31"	"881"	"0"	"1"	"3"	"0"	"86"	"196"	"2"	"674"	"56"	"99"	"0"	"3"	"147"	"0"	"335"	"10"	"70"	"37"	"114"	"675"	"102"	"729"	"4"	"0"	"81"	"62"	"3"	"475"	"37"	"613"	"0"	"13"	"22"	"1"	"4"	"273"	"969"	"39"	"0"	"15"	"0"	"0"	"30"	"171"	"0"	"404"	"1474"	"1"	"0"	"0"	"0"	"0"	"0"	"0"	"105"	"103"	"0"	"0"	"0"	"1"	"0"	"3"	"73"	"9"	"6"	"0"	"115"	"10"	"443"	"1"	"6"	"1"	"0"	"127"	"8"	"1936"	"19"	"167"	"256"	"182"	"99"	"21"	"3"	"247"	"70"	"12"	"165"	"589"	"9"	"0"	"13"	"0"	"4"	"0"	"57"	"3671"	"53"	"0"	"0"	"50"	"59"	"0"	"288"	"13"	"118"	"2"	"0"	"58"	"2034"	"29"	"0"	"1"	"1"	"0"	"0"	"41"	"1"	"94"	"13"	"41"	"3"	"61"	"252"	"97"	"0"	"975"	"8"	"195"	"16"	"1"	"16"	"1002"	"1"	"0"	"4"	"0"	"3"	"0"	"532"	"4"	"219"	"676"	"179"	"1"	"1"	"0"	"981"	"97"	"53"	"0"	"171"	"320"	"0"	"59"	"219"	"0"	"0"	"0"	"42"	"18"	"5"	"5"	"0"	"91"	"624"	"0"	"2537"	"150"	"170"	"82"	"179"	"359"	"318"	"146"	"146"	"541"	"6"	"13"	"16"	"0"	"2"	"0"	"0"	"30"	"420"	"6"	"19"	"3"	"598"	"797"	"78"	"785"	"111"	"4"	"31"	"125"	"308"	"1"	"3"	"0"	"0"	"69"	"3"	"753"	"2"	"1"	"2"	"49"	"5"	"1859"	"1"	"10"	"1486"	"65"	"31"	"2"	"0"	"312"	"1"	"174"	"326"	"28"	"417"	"24"	"102"	"623"	"69"	"61"	"355"	"34"	"64"	"5"	"74"	"2"	"0"	"7"	"6"	"367"	"122"	"14"	"4"	"299"	"192"	"10"	"25"	"0"	"8"	"6"	"2"	"26"	"4"	"626"	"62"	"39"	"76"	"7"	"1"	"0"	"5"	"0"	"2"	"32"	"1"	"393"	"0"	"160"	"0"	"1"	"1"	"39"	"3"	"35"	"65"	"0"	"0"	"1"	"0"	"0"	"0"	"0"	"0"	"0"	"0"	"0"	"0"	"1"	"0"	"0"	"0"	"0"	"28"	"0"	"0"	"12"	"29"	"19"	"0"	"0"	"182"	"28"	"0"	"1100"	"19"	"243"	"17"	"0"	"375"	"350"	"459"	"97"	"0"	"0"	"0"	"0"	"5"	"0"	"1"	"0"	"0"	"0"	"0"	"0"	"15"	"0"	"2"	"13"	"0"	"257"	"64"	"7"	"96"	"101"	"48"	"0"	"135"	"24"	"0"	"1"	"12"	"0"	"47"	"2"	"0"	"0"	"0"	"0"	"1"	"0"	"0"	"0"	"0"	"4"	"0"	"10"	"0"	"10"	"1"	"1"	"1"	"3"	"0"	"0"	"0"	"0"	"0"	"111"	"27"	"250"	"2"	"2"	"41"	"79"	"318"	"492"	"59"	"0"	"197"	"272"	"2075"	"3"	"53"	"1291"	"114"	"111"	"32"	"205"	"0"	"1094"	"349"	"67"	"32"	"38"	"70"	"0"	"644"	"0"	"7"	"15"	"0"	"340"	"10"	"92"	"9"	"65"	"1"	"413"	"6"	"6"	"2"	"0"	"15"	"47"	"685"	"147"	"0"	"0"	"0"	"43"	"6"	"7"	"1058"	"1"	"0"	"1084"	"263"	"665"	"59"	"4"	"7"	"3"	"2"	"1"	"0"	"235"	"123"	"1"	"136"	"0"	"0"	"0"	"0"	"0"	"0"	"309"	"3"	"15"	"0"	"697"	"163"	"0"	"0"	"207"	"25"	"46"	"90"	"1"	"0"	"6"	"0"	"1"	"1"	"8"	"235"	"4"	"236"	"345"	"143"	"1003"	"1"	"0"	"121"	"0"	"31"	"361"	"0"	"1"	"2"	"1"	"414"	"17"	"1"	"0"	"8"	"59"	"4"	"1"	"0"	"11"	"12"	"0"	"1"	"107"	"3"	"0"	"0"	"0"	"32"	"0"	"8"	"47"	"19"	"308"	"0"	"170"	"67"	"5"	"3"	"71"	"429"	"0"	"28"	"87"	"141"	"98"	"221"	"47"	"321"	"0"	"3"	"47"	"61"	"69"	"19"	"11"	"13"	"0"	"1542"	"59"	"24"	"5"	"31"	"497"	"266"	"213"	"1317"	"430"	"93"	"98"	"39"	"54"	"5"	"2"	"98"	"0"	"0"	"5"	"147"	"72"	"1852"	"1"	"64"	"4"	"35"	"2832"	"615"	"64"	"8"	"1"	"1"	"6"	"112"	"72"	"10"	"24"	"123"	"70"	"3"	"218"	"65"	"983"	"43"	"44"	"125"	"529"	"208"	"11"	"0"	"14"	"1"	"1"	"3"	"26"	"1"	"30"	"209"	"60"	"675"	"82"	"106"	"71"	"141"	"2"	"0"	"320"	"324"	"13"	"257"	"126"	"17"	"1384"	"374"	"24"	"16"	"265"	"1"	"0"	"0"	"216"	"5"	"9"	"428"	"172"	"32"	"2"	"2"	"36"	"18"	"37"	"46"	"113"	"669"	"17"	"61"	"40"	"90"	"23"	"52"	"22"	"2"	"0"	"1"	"417"	"53"	"175"	"10"	"7"	"3"	"1"	"0"	"1"	"0"	"0"	"2"	"248"	"708"	"76"	"87"	"986"	"7"	"1170"	"23"	"120"	"18"	"66"	"22"	"69"	"42"	"38"	"2"	"121"	"260"	"5"	"0"	"1180"	"351"	"12"	"3"	"0"	"590"	"1"	"0"	"1"	"0"	"102"	"0"	"14"	"134"	"61"	"396"	"8"	"0"	"20"	"791"	"414"	"293"	"1"	"1"	"202"	"450"	"1324"	"193"	"246"	"34"	"54"	"10"	"13"	"1"	"8"	"92"	"18"	"4"	"16"	"6"	"142"	"30"	"2"	"1"	"0"	"0"	"197"	"32"	"32"	"14"	"42"	"0"	"34"	"630"	"16"	"177"	"580"	"1732"	"1"	"428"	"23"	"2861"	"75"	"412"	"0"	"53"	"216"	"12"	"0"	"0"	"3"	"725"	"303"	"10"	"248"	"450"	"215"	"0"	"43"	"3"	"14"	"202"	"0"	"983"	"3"	"0"	"0"	"1"	"0"	"391"	"15"	"37"	"142"	"0"	"4"	"0"	"2"	"31"	"1"	"25"	"2"	"56"	"20"	"0"	"107"	"19"	"0"	"1"	"79"	"3"	"0"	"0"	"1"	"45"	"341"	"28"	"0"	"4"	"2"	"23"	"38"	"40"	"0"	"2"	"3"	"0"	"0"	"0"	"0"	"0"	"2"	"0"	"9"	"1"	"64"	"235"	"0"	"8"	"369"	"61"	"0"	"51"	"323"	"0"	"4"	"0"	"1"	"1"	"18"	"2"	"0"	"2"	"174"	"1500"	"33"	"3800"	"308"	"1164"	"66"	"83"	"13"	"0"	"0"	"0"	"291"	"6"	"0"	"47"	"0"	"0"	"0"	"0"	"0"	"840"	"0"	"1"	"0"	"2"	"0"	"0"	"2"	"12"	"178"	"3"	"1"	"2"	"0"	"16"	"3"	"1"	"1"	"0"	"2"	"6"	"7"	"48"	"1"	"147"	"603"	"326"	"113"	"32"	"686"	"510"	"74"	"1"	"0"	"27"	"16"	"10"	"108"	"3"	"51"	"130"	"68"	"737"	"99"	"178"	"36"	"260"	"650"	"128"	"48"	"5"	"30"	"5"	"1"	"8"	"5"	"9"	"3"	"20"	"8"	"17"	"394"	"83"	"132"	"8"	"121"	"7"	"129"	"16"	"142"	"23"	"10"	"256"	"2"	"325"	"9"	"0"	"0"	"0"	"0"	"0"	"0"	"16"	"699"	"12"	"209"	"2"	"53"	"53"	"839"	"583"	"0"	"7"	"0"	"0"	"161"	"0"	"135"	"3"	"1"	"58"	"16"	"0"	"667"	"35"	"184"	"0"	"2"	"234"	"119"	"365"	"16"	"105"	"0"	"0"	"27"	"133"	"0"	"89"	"796"	"229"	"0"	"1"	"0"	"1"	"2"	"54"	"148"	"1903"	"0"	"0"	"0"	"119"	"380"	"0"	"0"	"0"	"2"	"44"	"157"	"0"	"2"	"66"	"69"	"13"	"812"	"1"	"7"	"21"	"1"	"37"	"139"	"3"	"0"	"1"	"1066"	"56"	"9"	"191"	"1"	"103"	"39"	"1"	"1"	"18"	"0"	"108"	"106"	"26"	"15"	"1134"	"0"	"61"	"567"	"37"	"449"	"71"	"1"	"213"	"187"	"3"	"59"	"291"	"140"	"546"	"29"	"6"	"69"	"0"	"0"	"24"	"16"	"737"	"213"	"1"	"32"	"0"	"911"	"3047"	"128"	"52"	"127"	"34"	"1176"	"275"	"10"	"82"	"161"	"0"	"81"	"6"	"28"	"3"	"28"	"298"	"5"	"25"	"2"	"1"	"98"	"1357"	"119"	"86"	"34"	"0"	"8"	"158"	"90"	"40"	"689"	"242"	"65"	"135"	"2"	"281"	"230"	"363"	"117"	"5"	"15"	"3"	"751"	"74"	"0"	"2346"	"311"	"53"	"0"	"0"	"58"	"2"	"16"	"12"	"829"	"1517"	"6"	"1508"	"160"	"11"	"16"	"198"	"268"	"23"	"558"	"111"	"59"	"358"	"43"	"123"	"110"	"0"	"512"	"71"	"11"	"2"	"22"	"360"	"386"	"14"	"0"	"70"	"925"	"9"	"17"	"98"	"1570"	"444"	"140"	"396"	"33"	"106"	"163"	"10"	"132"	"78"	"17"	"0"	"35"	"51"	"101"	"0"	"0"	"8"	"146"	"0"	"22"	"244"	"104"	"216"	"1576"	"0"	"1789"	"0"	"5"	"57"	"59"	"24"	"1110"	"3"	"28"	"1"	"0"	"5"	"239"	"34"	"1638"	"0"	"0"	"807"	"174"	"417"	"0"	"26"	"2"	"37"	"1"	"25"	"6"	"20"	"381"	"289"	"2"	"0"	"129"	"0"	"570"	"7"	"31"	"3"	"662"	"241"	"127"	"0"	"496"	"26"	"9"	"71"	"0"	"404"	"177"	"65"	"22"	"2"	"3"	"0"	"0"	"30"	"13"	"6"	"1"	"60"	"25"	"138"	"0"	"251"	"30"	"5"	"128"	"4"	"0"	"5"	"98"	"3"	"11"	"1"	"2673"	"47"	"4935"	"2"	"43"	"10"	"19"	"28"	"40"	"1"	"784"	"191"	"0"	"173"	"38"	"223"	"137"	"69"	"250"	"107"	"5"	"25"	"20"	"3"	"1"	"0"	"32"	"1"	"42"	"294"	"586"	"388"	"7"	"60"	"12"	"91"	"3"	"37"	"194"	"118"	"313"	"5"	"2"	"0"	"92"	"1"	"218"	"118"	"0"	"36"	"1034"	"230"	"111"	"75"	"0"	"0"	"0"	"10"	"46"	"181"	"860"	"620"	"0"	"5"	"14"	"23"	"16"	"273"	"93"	"11"	"13"	"1722"	"620"	"4"	"1"	"424"	"7"	"210"	"2"	"444"	"0"	"164"	"15"	"3"	"6"	"16"	"2"	"0"	"511"	"0"	"30"	"150"	"26"	"173"	"125"	"321"	"222"	"5864"	"259"	"30"	"0"	"10"	"0"	"0"	"0"	"6"	"0"	"94"	"0"	"0"	"0"	"91"	"39"	"0"	"0"	"1"	"1"	"62"	"0"	"16"	"39"	"1"	"0"	"32"	"2"	"2"	"4"	"2"	"1"	"1"	"3"	"100"	"130"	"1454"	"290"	"0"	"32"	"60"	"1"	"268"	"205"	"1485"	"1"	"70"	"91"	"5"	"1"	"41"	"1"	"0"	"519"	"0"	"101"	"0"	"0"	"0"	"0"	"1"	"1"	"37"	"131"	"5"	"181"	"3"	"95"	"49"	"0"	"0"	"0"	"9"	"432"	"102"	"1"	"1"	"0"	"0"	"3"	"7"	"2"	"5"	"190"	"2"	"494"	"12"	"8"	"4"	"1"	"527"	"165"	"0"	"3"	"147"	"185"	"1"	"207"	"0"	"3272"	"0"	"0"	"79"	"48"	"2"	"0"	"0"	"0"	"15"	"3"	"0"	"238"	"579"	"1501"	"93"	"1547"	"2"	"20"	"14"	"0"	"8"	"3"	"1"	"72"	"142"	"74"	"22"	"54"	"12"	"3"	"4"	"45"	"368"	"0"	"0"	"0"	"0"	"9"	"1355"	"1"	"1"	"38"	"132"	"1691"	"1"	"0"	"149"	"1"	"3"	"2674"	"1"	"3"	"1"	"0"	"692"	"0"	"48"	"218"	"19"	"103"	"3"	"3"	"1"	"112"	"54"	"101"	"0"	"4"	"0"	"1"	"306"	"0"	"0"	"0"	"1"	"0"	"660"	"0"	"2"	"5281"	"408"	"1014"	"1"	"9"	"5"	"13"	"0"	"1427"	"37"	"1531"	"0"	"0"	"9"	"76"	"459"	"86"	"21"	"1972"	"4"	"0"	"2"	"3"	"71"	"172"	"256"	"190"	"86"	"356"	"69"	"1"	"1"	"8"	"1"	"35"	"0"	"476"	"62"	"0"	"118"	"1"	"71"	"1"	"2"	"5"	"17"	"56"	"15"	"12"	"28"	"0"	"2"	"0"	"3"	"3"	"27"	"493"	"1"	"1"	"6"	"0"	"6"	"0"	"0"	"3"	"116"	"4"	"3"	"1218"	"310"	"16"	"1"	"66"	"45"	"680"	"520"	"2"	"0"	"43"	"38"	"0"	"1"	"0"	"37"	"16"	"467"	"10"	"5"	"272"	"642"	"71"	"3"	"225"	"946"	"0"	"26"	"13"	"1"	"2"	"64"	"48"	"81"	"2"	"1"	"9"	"1"	"72"	"33"	"74"	"912"	"18"	"92"	"43"	"763"	"986"	"111"	"53"	"80"	"349"	"4"	"33"	"2521"	"454"	"1"	"0"	"24"	"50"	"1025"	"2"	"859"	"0"	"129"	"14"	"145"	"80"	"803"	"241"	"55"	"24"	"458"	"2"	"513"	"96"	"76"	"406"	"93"	"221"	"38"	"145"	"40"	"91"	"2707"	"4"	"28"	"0"	"6"	"9"	"73"	"96"	"220"	"471"	"30"	"1256"	"249"	"235"	"13"	"127"	"1333"	"1"	"1"	"388"	"154"	"63"	"44"	"119"	"102"	"11"	"174"	"3"	"0"	"12"	"436"	"1"	"3"	"247"	"4"	"0"	"3"	"12"	"5"	"190"	"4"	"1"	"1"	"0"	"1"	"91"	"0"	"7"	"0"	"444"	"10"	"53"	"645"	"1"	"1"	"20"	"488"	"7"	"139"	"117"	"9"	"0"	"1"	"1"	"126"	"7"	"63"	"475"	"41"	"310"	"391"	"29"	"6"	"0"	"20"	"2304"	"6"	"786"	"4"	"17"	"128"	"9"	"1890"	"10"	"144"	"0"	"205"	"2"	"3"	"168"	"57"	"11"	"0"	"139"	"132"	"1"	"27"	"0"	"0"	"17"	"6"	"15"	"269"	"220"	"88"	"64"	"0"	"257"	"293"	"134"	"4"	"0"	"154"	"30"	"143"	"1"	"136"	"137"	"0"	"1"	"3"	"26"	"50"	"0"	"220"	"18"	"652"	"132"	"16"	"0"	"11"	"1"	"13"	"11"	"21"	"34"	"5"	"9"	"11"	"39"	"0"	"259"	"198"	"1266"	"2"	"0"	"0"	"22"	"31"	"16"	"19"	"72"	"2"	"94"	"27"	"37"	"2"	"0"	"92"	"56"	"45"	"292"	"6"	"70"	"12"	"9"	"1"	"44"	"58"	"2"	"1"	"57"	"1734"	"793"	"1"	"14"	"12"	"3"	"1"	"1"	"10"	"81"	"4"	"71"	"3"	"277"	"1"	"21"	"38"	"1"	"48"	"282"	"56"	"119"	"221"	"0"	"0"	"51"	"0"	"0"	"0"	"2"	"0"	"2"	"0"	"0"	"0"	"0"	"297"	"111"	"18"	"0"	"571"	"0"	"0"	"136"	"0"	"2"	"0"	"0"	"0"	"0"	"3"	"0"	"0"	"0"	"0"	"0"	"403"	"0"	"223"	"21"	"7"	"114"	"25"	"46"	"0"	"0"	"0"	"0"	"0"	"0"	"0"	"0"	"0"	"0"	"0"	"0"	"263"	"369"	"376"	"39"	"2"	"1"	"34"	"0"	"142"	"177"	"3"	"133"	"68"	"333"	"27"	"0"	"11"	"46"	"1"	"1"	"35"	"0"	"0"	"1"	"17"	"54"	"852"	"121"	"136"	"41"	"5"	"11"	"126"	"17"	"3063"	"5"	"878"	"148"	"326"	"2"	"85"	"2"	"316"	"30"	"99"	"20"	"55"	"0"	"99"	"922"	"7"	"1"	"8"	"186"	"28"	"143"	"46"	"70"	"107"	"2010"	"0"	"91"	"175"	"1"	"29"	"0"	"8"	"4"	"888"	"8"	"140"	"364"	"6"	"109"	"1138"	"30"	"148"	"1"	"17"	"16"	"0"	"197"	"8"	"1"	"28"	"88"	"173"	"816"	"1"	"1"	"3"	"1"	"0"	"20"	"2"	"0"	"2"	"335"	"545"	"35"	"2"	"127"	"47"	"85"	"2"	"1233"	"36"	"27"	"67"	"3"	"213"	"3"	"260"	"1"	"589"	"84"	"9"	"92"	"789"	"283"	"0"	"4"	"54"	"127"	"3"	"889"	"0"	"111"	"0"	"1"	"140"	"55"	"21"	"91"	"166"	"248"	"2"	"4"	"0"	"1"	"1"	"0"	"2"	"0"	"0"	"0"	"62"	"31"	"391"	"0"	"1"	"4"	"0"	"21"	"5"	"11"	"6"	"0"	"0"	"0"	"0"	"0"	"0"	"9"	"95"	"213"	"33"	"1"	"51"	"26"	"41"	"190"	"410"	"45"	"410"	"0"	"25"	"10"	"167"	"41"	"240"	"242"	"208"	"6"	"107"	"99"	"29"	"229"	"1"	"127"	"6"	"2"	"17"	"0"	"266"	"467"	"2208"	"66"	"137"	"273"	"0"	"0"	"106"	"2"	"0"	"80"	"29"	"0"	"14"	"0"	"0"	"2"	"1"	"1"	"3"	"568"	"1"	"0"	"5"	"98"	"217"	"74"	"42"	"251"	"939"	"188"	"1901"	"302"	"4"	"1"	"351"	"9"	"12"	"0"	"38"	"55"	"27"	"3"	"4"	"500"	"0"	"0"	"68"	"212"	"535"	"391"	"232"	"18"	"8"	"376"	"1441"	"29"	"266"	"6"	"0"	"1262"	"2"	"6"	"0"	"0"	"0"	"0"	"0"	"27"	"44"	"7"	"1"	"20"	"9"	"569"	"37"	"357"	"70"	"294"	"8"	"494"	"723"	"10"	"178"	"0"	"0"	"107"	"121"	"947"	"158"	"41"	"112"	"281"	"10"	"13"	"14"	"0"	"40"	"204"	"583"	"0"	"302"	"354"	"1"	"1"	"2"	"0"	"36"	"17"	"21"	"95"	"125"	"0"	"2"	"80"	"2"	"1192"	"2549"	"0"	"0"	"1"	"0"	"3"	"126"	"23"	"224"	"80"	"4"	"18"	"68"	"201"	"0"	"253"	"1"	"16"	"22"	"2251"	"0"	"5"	"14"	"385"	"124"	"659"	"0"	"0"	"4"	"11"	"1"	"23"	"1"	"20"	"3"	"0"	"4"	"1"	"4"	"0"	"1"	"859"	"0"	"1"	"0"	"728"	"15"	"24"	"36"	"1"	"58"	"318"	"41"	"1"	"60"	"1"	"83"	"8"	"253"	"66"	"418"	"493"	"1"	"1253"	"17"	"159"	"1"	"0"	"7"	"580"	"3"	"158"	"2"	"0"	"0"	"4"	"2"	"261"	"580"	"142"	"0"	"0"	"1"	"1"	"20"	"256"	"0"	"1"	"0"	"0"	"1"	"99"	"57"	"138"	"83"	"0"	"0"	"15"	"158"	"338"	"1091"	"3"	"45"	"1"	"323"	"87"	"0"	"20"	"270"	"0"	"344"	"95"	"8"	"39"	"905"	"2"	"33"	"550"	"894"	"2"	"18"	"1"	"218"	"13"	"13"	"37"	"28"	"80"	"1578"	"3"	"0"	"0"	"2"	"28"	"13"	"12"	"0"	"561"	"1"	"131"	"114"	"2546"	"1"	"3"	"0"	"107"	"322"	"25"	"25"	"1"	"19"	"1"	"1"	"2"	"0"	"0"	"1"	"141"	"1"	"0"	"24"	"30"	"1"	"123"	"22"	"229"	"33"	"19"	"4"	"2"	"498"	"524"	"22"	"182"	"9"	"1"	"1"	"145"	"160"	"40"	"12"	"0"	"0"	"207"	"69"	"291"	"656"	"382"	"2579"	"1"	"0"	"0"	"0"	"6"	"6"	"37"	"18"	"0"	"30"	"1"	"0"	"0"	"42"	"107"	"384"	"11"	"50"	"43"	"1"	"5"	"19"	"3"	"3"	"9"	"0"	"3"	"148"	"630"	"10"	"142"	"328"	"344"	"388"	"2"	"5"	"1"	"4"	"1"	"3601"	"157"	"37"	"0"	"0"	"1"	"0"	"2"	"6"	"0"	"1"	"234"	"6"	"50"	"108"	"128"	"81"	"86"	"188"	"439"	"14"	"54"	"558"	"81"	"88"	"1049"	"14"	"0"	"524"	"90"	"346"	"2"	"112"	"246"	"0"	"67"	"289"	"86"	"363"	"3"	"541"	"2"	"45"	"79"	"676"	"9"	"19"	"307"	"19"	"406"	"9"	"62"	"31"	"94"	"68"	"7656"	"87"	"522"	"1275"	"42"	"133"	"108"	"12"	"69"	"31"	"55"	"57"	"227"	"549"	"333"	"5"	"1973"	"243"	"0"	"8"	"14"	"1910"	"288"	"51"	"9"	"394"	"0"	"1"	"0"	"1"	"0"	"0"	"1"	"35"	"0"	"0"	"0"	"0"	"1"	"3"	"65"	"107"	"1727"	"610"	"562"	"0"	"233"	"0"	"10"	"6"	"611"	"6"	"70"	"0"	"0"	"1"	"0"	"568"	"126"	"28"	"75"	"11"	"2273"	"70"	"173"	"262"	"584"	"8"	"2"	"11"	"0"	"14"	"85"	"4"	"1696"	"50"	"3"	"0"	"87"	"42"	"34"	"473"	"8"	"11"	"241"	"46"	"3"	"0"	"0"	"90"	"166"	"183"	"0"	"8"	"25"	"804"	"2062"	"4"	"0"	"0"	"0"	"9"	"210"	"14"	"2"	"32"	"328"	"1201"	"19"	"0"	"228"	"17"	"73"	"253"	"58"	"32"	"66"	"445"	"11"	"142"	"0"	"90"	"114"	"38"	"52"	"29"	"68"	"4"	"0"	"959"	"15"	"7"	"202"	"16"	"46"	"230"	"54"	"14"	"73"	"718"	"210"	"42"	"1831"	"633"	"416"	"2"	"0"	"9"	"12"	"10"	"242"	"1"	"12"	"0"	"75"	"6581"	"353"	"44"	"73"	"3"	"42"	"12"	"15"	"5"	"8"	"5"	"4"	"5"	"260"	"6"	"47"	"55"	"1128"	"48"	"84"	"16"	"43"	"15"	"36"	"16"	"14"	"9"	"0"	"30"	"36"	"3"	"31"	"77"	"34"	"38"	"384"	"67"	"1113"	"255"	"52"	"0"	"26"	"4"	"0"	"102"	"3"	"810"	"5"	"16"	"1092"	"423"	"1"	"121"	"1"	"2"	"525"	"3"	"5"	"204"	"9"	"221"	"66"	"82"	"1"	"2"	"0"	"0"	"5"	"1"	"1"	"340"	"1315"	"64"	"1367"	"13"	"71"	"429"	"304"	"5"	"0"	"3"	"1"	"1"	"18"	"0"	"0"	"0"	"16"	"1"	"2"	"0"	"1379"	"74"	"47"	"44"	"10"	"1"	"497"	"43"	"214"	"2"	"1"	"11"	"1"	"1"	"1"	"12"	"45"	"5"	"1227"	"86"	"1"	"1"	"0"	"112"	"1"	"4"	"88"	"178"	"1"	"1"	"0"	"0"	"0"	"2"	"0"	"1"	"0"	"0"	"151"	"0"	"1"	"620"	"152"	"34"	"0"	"0"	"1"	"0"	"0"	"0"	"143"	"1182"	"0"	"46"	"169"	"6"	"0"	"877"	"1"	"0"	"15"	"151"	"5"	"1"	"198"	"1"	"216"	"57"	"0"	"0"	"183"	"3"	"89"	"549"	"2"	"4"	"36"	"0"	"4"	"1"	"191"	"31"	"0"	"562"	"8"	"3"	"0"	"13"	"8"	"307"	"1"	"55"	"188"	"2"	"832"	"3"	"100"	"174"	"26"	"1"	"1"	"402"	"3"	"0"	"5"	"15"	"0"	"19"	"345"	"0"	"51"	"219"	"303"	"1427"	"27"	"1"	"10"	"11"	"77"	"299"	"705"	"0"	"2277"	"137"	"8"	"4"	"0"	"58"	"9"	"6"	"1"	"0"	"1"	"332"	"657"	"15"	"1872"	"6"	"435"	"5"	"1"	"25"	"0"	"1"	"0"	"81"	"6605"	"782"	"778"	"1399"	"3"	"0"	"239"	"0"	"83"	"226"	"643"	"1484"	"11"	"104"	"113"	"31"	"317"	"1"	"4"	"0"	"0"	"561"	"7"	"5"	"10"	"24"	"216"	"1"	"125"	"2530"	"152"	"1"	"11"	"1"	"58"	"612"	"0"	"0"	"3"	"2"	"9"	"0"	"334"	"224"	"111"	"344"	"119"	"5"	"11"	"0"	"18"	"2"	"308"	"0"	"0"	"37"	"11"	"32"	"0"	"989"	"381"	"138"	"597"	"144"	"398"	"52"	"13"	"13"	"0"	"146"	"3343"	"330"	"100"	"419"	"340"	"988"	"1539"	"2044"	"17"	"172"	"26"	"6994"	"199"	"805"	"2273"	"6"	"0"	"1"	"1"	"155"	"2"	"8"	"50"	"379"	"99"	"37"	"55"	"14"	"225"	"1642"	"420"	"509"	"126"	"37"	"2"	"31"	"525"	"125"	"100"	"1014"	"1"	"0"	"17"	"221"	"3"	"44"	"0"	"298"	"25"	"4"	"0"	"4"	"100"	"12"	"104"	"35"	"0"	"109"	"7"	"222"	"1"	"10"	"0"	"0"	"66"	"39"	"151"	"165"	"95"	"646"	"0"	"0"	"103"	"175"	"0"	"4"	"619"	"4"	"230"	"2"	"49"	"86"	"5"	"8"	"271"	"432"	"8"	"0"	"208"	"4"	"197"	"157"	"7"	"43"	"346"	"309"	"235"	"4"	"520"	"223"	"68"	"2"	"64"	"366"	"5"	"1205"	"940"	"136"	"351"	"196"	"1"	"1"	"4"	"1"	"69"	"38"	"63"	"28"	"2"	"12"	"1"	"0"	"4"	"4"	"49"	"3"	"1552"	"73"	"16"	"0"	"169"	"0"	"672"	"458"	"20"	"227"	"178"	"0"	"0"	"52"	"62"	"1079"	"2059"	"28"	"4"	"517"	"14"	"28"	"1711"	"0"	"0"	"4"	"1"	"63"	"14"	"35"	"6"	"22"	"0"	"0"	"2"	"544"	"21"	"7"	"1"	"2"	"27"	"10"	"3"	"262"	"24"	"1"	"39"	"0"	"1"	"0"	"1"	"2"	"0"	"140"	"126"	"622"	"0"	"7"	"2"	"6"	"3"	"77"	"624"	"5"	"3"	"1"	"2235"	"8"	"20"	"12"	"1"	"1437"	"31"	"52"	"4"	"0"	"16"	"3"	"0"	"9"	"226"	"0"	"0"	"10"	"5"	"7"	"2222"	"181"	"5"	"0"	"0"	"0"	"0"	"25"	"1"	"26"	"135"	"850"	"36"	"0"	"0"	"1"	"2"	"18"	"7"	"130"	"0"	"0"	"6901"	"42"	"37"	"172"	"203"	"3"	"33"	"493"	"1"	"1"	"0"	"267"	"445"	"5"	"2"	"73"	"3785"	"3862"	"1555"	"260"	"1"	"146"	"0"	"2"	"106"	"217"	"53"	"1040"	"1077"	"48"	"156"	"121"	"75"	"944"	"214"	"2587"	"1255"	"1"	"23"	"174"	"305"	"58"	"1"	"40"	"22"	"15"	"1509"	"60"	"2"	"8"	"181"	"34"	"0"	"1435"	"1461"	"341"	"1180"	"0"	"0"	"459"	"51"	"345"	"44"	"33"	"1"	"16672"	"0"	"1"	"0"	"0"	"0"	"0"	"3"	"438"	"0"	"0"	"2"	"0"	"3"	"0"	"0"	"1"	"129"	"376"	"3514"	"1484"	"412"	"28"	"219"	"148"	"2"	"28"	"1"	"0"	"0"	"0"	"0"	"0"	"0"	"0"	"0"	"82"	"65"	"0"	"1"	"16"	"7"	"147"	"1"	"0"	"0"	"4"	"0"	"0"	"778"	"2"	"0"	"0"	"0"	"2"	"1156"	"7"	"1"	"11"	"584"	"27"	"808"	"12"	"321"	"10"	"103"	"252"	"1"	"0"	"1"	"70"	"48"	"43"	"927"	"7"	"195"	"464"	"70"	"14"	"154"	"2100"	"368"	"137"	"657"	"17"	"25"	"55"	"72"	"4"	"46"	"284"	"297"	"142"	"479"	"40"	"176"	"53"	"245"	"4"	"1"	"5"	"29"	"165"	"536"	"77"	"220"	"3"	"326"	"16"	"6"	"12"	"0"	"6"	"63"	"2"	"4"	"217"	"1"	"0"	"0"	"31"	"318"	"55"	"380"	"3"	"162"	"4"	"0"	"0"	"1"	"0"	"8"	"0"	"0"	"5"	"0"	"12"	"10"	"2"	"61"	"0"	"1"	"123"	"309"	"2"	"56"	"38"	"231"	"18"	"0"	"0"	"75"	"0"	"1"	"0"	"899"	"151"	"0"	"0"	"5"	"8"	"267"	"29"	"7"	"29"	"115"	"1"	"0"	"39"	"0"	"19"	"503"	"1153"	"12"	"0"	"0"	"613"	"0"	"0"	"0"	"10"	"7"	"33"	"1"	"1"	"66"	"937"	"39"	"3"	"383"	"151"	"236"	"185"	"96"	"732"	"119"	"0"	"0"	"8"	"0"	"9"	"0"	"242"	"70"	"1"	"387"	"0"	"0"	"1"	"0"	"0"	"0"	"2"	"0"	"1"	"0"	"2"	"16"	"0"	"0"	"0"	"3"	"0"	"0"	"0"	"0"	"0"	"0"	"17"	"61"	"1"	"126"	"1"	"1"	"3"	"1"	"0"	"1"	"0"	"75"	"14"	"13"	"16"	"0"	"0"	"0"	"0"	"510"	"0"	"0"	"0"	"183"	"80"	"100"	"76"	"505"	"13"	"0"	"5"	"0"	"0"	"795"	"336"	"6"	"95"	"1"	"14"	"0"	"1"	"33"	"1"	"5"	"3"	"68"	"402"	"1383"	"0"	"622"	"344"	"16"	"24"	"167"	"77"	"1"	"0"	"146"	"0"	"0"	"39"	"1"	"17"	"153"	"86"	"285"	"0"	"1"	"103"	"269"	"3"	"0"	"1"	"31"	"40"	"15"	"0"	"5"	"895"	"4"	"82"	"23"	"4"	"0"	"40"	"47"	"320"	"428"	"897"	"602"	"14"	"28"	"88"	"47"	"14"	"0"	"8"	"4"	"33"	"99"	"10"	"4"	"124"	"0"	"1561"	"296"	"21"	"6"	"63"	"174"	"13"	"6"	"11"	"83"	"0"	"25"	"1"	"1"	"61"	"13"	"18"	"7"	"2190"	"298"	"213"	"127"	"41"	"6"	"22"	"45"	"0"	"54"	"295"	"78"	"0"	"31"	"131"	"56"	"0"	"30"	"12"	"17"	"118"	"25"	"1304"	"29"	"32"	"1843"	"173"	"67"	"610"	"11"	"6"	"0"	"3"	"15"	"9"	"3"	"8"	"1"	"3"	"725"	"157"	"146"	"1018"	"199"	"139"	"610"	"1882"	"0"	"143"	"655"	"313"	"3"	"3"	"10"	"0"	"0"	"194"	"562"	"0"	"6"	"122"	"19"	"13"	"0"	"0"	"1"	"1253"	"110"	"446"	"129"	"85"	"1160"	"1"	"0"	"2089"	"1"	"31"	"137"	"41"	"0"	"6"	"0"	"0"	"1"	"0"	"0"	"0"	"0"	"0"	"0"	"2"	"0"	"1"	"0"	"0"	"0"	"2"	"1"	"4"	"347"	"1"	"215"	"33"	"300"	"90"	"2"	"134"	"30"	"993"	"257"	"6"	"82"	"9"	"35"	"0"	"18"	"347"	"0"	"31"	"382"	"71"	"267"	"0"	"227"	"320"	"283"	"104"	"27"	"3"	"2"	"49"	"2386"	"327"	"95"	"0"	"36"	"183"	"35"	"2481"	"52"	"2273"	"3546"	"39"	"2"	"224"	"19"	"1"	"348"	"1745"	"0"	"207"	"356"	"211"	"2"	"813"	"140"	"676"	"268"	"17"	"55"	"1200"	"74"	"3"	"3"	"791"	"17"	"0"	"2437"	"879"	"359"	"1756"	"21"	"334"	"90"	"201"	"229"	"130"	"1"	"0"	"37"	"247"	"541"	"157"	"2"	"2"	"22"	"84"	"5"	"570"	"71"	"180"	"13"	"22"	"79"	"30"	"195"	"63"	"127"	"68"	"36"	"485"	"121"	"2"	"38"	"603"	"5"	"358"	"1"	"6"	"16"	"0"	"0"	"5"	"1"	"72"	"453"	"1"	"354"	"354"	"184"	"88"	"873"	"0"	"248"	"96"	"5"	"0"	"0"	"11"	"0"	"7"	"0"	"41"	"1"	"109"	"172"	"339"	"527"	"651"	"818"	"0"	"716"	"600"	"0"	"470"	"432"	"1573"	"1"	"63"	"370"	"5001"	"365"	"2"	"1407"	"2"	"393"	"81"	"2090"	"0"	"15"	"0"	"0"	"226"	"225"	"2"	"1"	"136"	"159"	"17"	"9"	"87"	"0"	"66"	"90"	"147"	"1"	"104"	"1220"	"12"	"296"	"3"	"1360"	"250"	"42"	"43"	"3"	"24"	"517"	"45"	"25"	"0"	"0"	"10"	"219"	"25"	"1125"	"2"	"146"	"860"	"119"	"91"	"87"	"2534"	"3777"	"998"	"1404"	"125"	"150"	"1354"	"169"	"708"	"33"	"1"	"52"	"2263"	"44"	"4"	"0"	"65"	"318"	"82"	"2423"	"1"	"65"	"96"	"42"	"0"	"11"	"31"	"377"	"0"	"36"	"266"	"105"	"52"	"376"	"8"	"4"	"4"	"276"	"29"	"1764"	"26"	"379"	"160"	"174"	"164"	"17"	"1"	"0"	"1867"	"49"	"901"	"228"	"1469"	"18"	"2325"	"0"	"18"	"40"	"1"	"0"	"0"	"3"	"0"	"447"	"237"	"178"	"133"	"6"	"160"	"139"	"636"	"170"	"38"	"2"	"0"	"38"	"2"	"418"	"65"	"42"	"0"	"97"	"29"	"239"	"23"	"409"	"376"	"954"	"151"	"3"	"21"	"176"	"1353"	"1028"	"378"	"514"	"399"	"54"	"19"	"668"	"7"	"35"	"49"	"710"	"18"	"6"	"92"	"137"	"3941"	"0"	"272"	"5812"	"0"	"4"	"312"	"2"	"0"	"445"	"17"	"486"	"12"	"259"	"0"	"69"	"544"	"187"	"0"	"0"	"6"	"0"	"46"	"26"	"21"	"0"	"2208"	"0"	"81"	"2"	"4"	"0"	"123"	"45"	"1205"	"0"	"24"	"2"	"123"	"734"	"666"	"474"	"408"	"9"	"2346"	"0"	"0"	"0"	"0"	"15"	"494"	"0"	"0"	"0"	"94"	"1"	"0"	"3"	"28"	"1455"	"164"	"97"	"95"	"391"	"36"	"7"	"501"	"26"	"0"	"1"	"0"	"12"	"894"	"160"	"108"	"109"	"68"	"3"	"0"	"1"	"6"	"5"	"250"	"4"	"3"	"166"	"898"	"44"	"98"	"0"	"480"	"36"	"0"	"45"	"24"	"0"	"1928"	"24"	"140"	"673"	"7357"	"3"	"170"	"174"	"17"	"95"	"60"	"0"	"0"	"141"	"94"	"86"	"39"	"93"	"10"	"1"	"0"	"112"	"3"	"27"	"0"	"3"	"1103"	"0"	"0"	"1193"	"0"	"336"	"380"	"380"	"253"	"412"	"156"	"3"	"0"	"836"	"5"	"577"	"322"	"83"	"152"	"4"	"9"	"224"	"12"	"280"	"2"	"17"	"160"	"4"	"842"	"68"	"241"	"16"	"169"	"8"	"3"	"2"	"2"	"6"	"0"	"0"	"56"	"84"	"128"	"829"	"2489"	"2"	"1122"	"0"	"1"	"0"	"0"	"1"	"1"	"199"	"0"	"0"	"0"	"0"	"1"	"0"	"0"	"0"	"0"	"0"	"16"	"42"	"314"	"1"	"0"	"2"	"266"	"53"	"0"	"358"	"556"	"130"	"12"	"89"	"4"	"3"	"3"	"54"	"21"	"99"	"317"	"0"	"542"	"36"	"80"	"12"	"23"	"0"	"11"	"1"	"96"	"13"	"89"	"207"	"122"	"0"	"75"	"91"	"0"	"1"	"0"	"0"	"60"	"16"	"12"	"816"	"162"	"86"	"1"	"169"	"0"	"36"	"1638"	"9"	"0"	"265"	"21"	"509"	"33"	"85"	"45"	"40"	"1"	"7"	"5"	"57"	"0"	"2"	"0"	"1"	"0"	"0"	"3"	"1"	"0"	"0"	"2"	"42"	"294"	"104"	"99"	"1194"	"261"	"1"	"0"	"0"	"2"	"422"	"0"	"6"	"170"	"1869"	"11"	"1"	"1"	"1"	"48"	"39"	"0"	"88"	"0"	"45"	"16"	"86"	"144"	"3"	"3"	"28"	"580"	"109"	"0"	"0"	"256"	"1"	"0"	"1"	"1"	"1"	"4"	"625"	"12"	"26"	"157"	"1522"	"3"	"136"	"32"	"579"	"405"	"299"	"0"	"48"	"57"	"111"	"31"	"115"	"49"	"2199"	"0"	"0"	"0"	"0"	"4"	"6"	"1"	"2"	"0"	"0"	"0"	"3"	"82"	"218"	"288"	"273"	"1"	"0"	"0"	"1"	"5"	"0"	"91"	"10"	"127"	"65"	"0"	"1"	"0"	"1"	"1198"	"117"	"0"	"368"	"0"	"68"	"0"	"473"	"0"	"2"	"2"	"39"	"464"	"106"	"38"	"205"	"5"	"34"	"983"	"120"	"3"	"0"	"0"	"291"	"30"	"196"	"248"	"473"	"1045"	"312"	"51"	"29"	"115"	"5"	"364"	"564"	"143"	"236"	"95"	"27"	"871"	"93"	"124"	"4"	"1"	"77"	"339"	"0"	"18"	"22"	"595"	"265"	"251"	"998"	"178"	"14"	"4"	"1"	"1"	"1"	"1"	"0"	"0"	"301"	"1"	"107"	"267"	"109"	"51"	"6"	"91"	"1129"	"31"	"65"	"87"	"65"	"3"	"13"	"546"	"4"	"641"	"0"	"17"	"219"	"2"	"3"	"37"	"72"	"1"	"810"	"239"	"3"	"22"	"4"	"1196"	"258"	"2"	"1"	"29"	"1"	"53"	"13"	"70"	"684"	"37"	"17"	"0"	"444"	"0"	"130"	"834"	"1542"	"70"	"55"	"148"	"73"	"0"	"2"	"62"	"75"	"2"	"2"	"0"	"0"	"11"	"40"	"131"	"17"	"15"	"27"	"29"	"216"	"58"	"17"	"720"	"53"	"8"	"2"	"42"	"69"	"459"	"145"	"76"	"0"	"4"	"308"	"2"	"1"	"657"	"48"	"25"	"0"	"1"	"6"	"0"	"0"	"6"	"1"	"190"	"4"	"30"	"1"	"24"	"341"	"5"	"79"	"1587"	"1"	"0"	"12"	"487"	"117"	"2"	"1"	"5"	"226"	"86"	"119"	"40"	"3"	"0"	"119"	"1433"	"69"	"491"	"140"	"266"	"77"	"134"	"10"	"313"	"0"	"0"	"0"	"0"	"6"	"37"	"100"	"112"	"203"	"904"	"409"	"1511"	"3"	"44"	"556"	"44"	"7"	"708"	"1420"	"43"	"1041"	"4"	"1840"	"523"	"422"	"1271"	"3"	"9"	"603"	"0"	"2026"	"68"	"219"	"2"	"15"	"1"	"0"	"2"	"0"	"1"	"22"	"79"	"0"	"47"	"1"	"0"	"0"	"624"	"30"	"12"	"690"	"4"	"1"	"0"	"0"	"1"	"0"	"0"	"0"	"0"	"0"	"2"	"0"	"133"	"826"	"419"	"393"	"3"	"1"	"136"	"3"	"0"	"5"	"473"	"249"	"0"	"296"	"555"	"45"	"186"	"0"	"0"	"21"	"2"	"2"	"0"	"0"	"4"	"6"	"255"	"317"	"132"	"31"	"28"	"1162"	"24"	"4"	"8"	"201"	"5"	"4"	"65"	"0"	"4"	"277"	"191"	"224"	"154"	"93"	"39"	"21"	"8"	"1169"	"0"	"2"	"0"	"2831"	"107"	"16"	"46"	"29"	"104"	"7"	"5"	"42"	"614"	"100"	"6"	"206"	"290"	"38"	"0"	"1"	"2"	"372"	"0"	"36"	"181"	"67"	"431"	"61"	"20"	"0"	"40"	"816"	"205"	"5"	"2"	"0"	"71"	"91"	"262"	"5"	"0"	"52"	"187"	"134"	"40"	"14"	"0"	"570"	"84"	"6"	"1105"	"4154"	"17"	"32"	"9"	"18"	"87"	"0"	"0"	"169"	"26"	"2"	"17"	"1"	"2"	"6"	"1"	"0"	"20"	"1"	"4"	"0"	"22"	"0"	"1"	"0"	"1"	"0"	"95"	"33"	"8"	"469"	"1315"	"4"	"19"	"7"	"24"	"103"	"141"	"36"	"3"	"309"	"163"	"12"	"338"	"304"	"0"	"87"	"0"	"3"	"191"	"0"	"0"	"0"	"364"	"1"	"71"	"16"	"0"	"0"	"21"	"361"	"31"	"1"	"250"	"1033"	"209"	"799"	"7"	"0"	"0"	"3"	"1"	"3063"	"10"	"0"	"1524"	"379"	"46"	"90"	"13"	"33"	"1548"	"1992"	"863"	"3"	"3"	"23"	"0"	"11"	"0"	"112"	"28"	"3161"	"4"	"63"	"6"	"695"	"144"	"41"	"771"	"173"	"0"	"0"	"126"	"1"	"1636"	"1459"	"5"	"0"	"205"	"51"	"0"	"0"	"0"	"149"	"8"	"9"	"126"	"54"	"1"	"0"	"353"	"12"	"34"	"0"	"0"	"443"	"1852"	"2539"	"978"	"109"	"90"	"1"	"0"	"0"	"1"	"0"	"0"	"0"	"13"	"17"	"77"	"2"	"76"	"116"	"4"	"23"	"1899"	"0"	"0"	"13"	"242"	"0"	"52"	"0"	"566"	"4035"	"0"	"22"	"46"	"2"	"199"	"53"	"201"	"0"	"0"	"0"	"0"	"159"	"931"	"97"	"10"	"20"	"22"	"0"	"169"	"0"	"54"	"1"	"252"	"434"	"7"	"8"	"15"	"0"	"3"	"3"	"8"	"14"	"3"	"0"	"1"	"50"	"14"	"2"	"0"	"0"	"0"	"0"	"551"	"4"	"48"	"7"	"11"	"249"	"1"	"47"	"39"	"182"	"600"	"34"	"231"	"666"	"264"	"62"	"54"	"20"	"126"	"3"	"175"	"507"	"6"	"44"	"12"	"75"	"60"	"692"	"283"	"128"	"57"	"94"	"59"	"1"	"19"	"489"	"45"	"161"	"34"	"637"	"20"	"30"	"8"	"32"	"0"	"0"	"0"	"9"	"0"	"89"	"26"	"0"	"3"	"3"	"18"	"502"	"103"	"10"	"0"	"143"	"0"	"205"	"0"	"3"	"39"	"132"	"20"	"38"	"374"	"75"	"1"	"99"	"6"	"0"	"454"	"62"	"1"	"175"	"85"	"97"	"42"	"0"	"58"	"74"	"172"	"361"	"348"	"24"	"109"	"596"	"42"	"63"	"4"	"928"	"96"	"406"	"75"	"14"	"639"	"3"	"390"	"1135"	"1192"	"139"	"56"	"0"	"16"	"0"	"1"	"451"	"16"	"12"	"17"	"127"	"73"	"75"	"15"	"95"	"2"	"21"	"206"	"4"	"6"	"3476"	"63"	"11"	"34"	"318"	"175"	"687"	"1"	"89"	"87"	"19"	"783"	"103"	"14"	"5"	"4"	"4"	"53"	"50"	"1452"	"0"	"93"	"1862"	"0"	"6"	"35"	"4"	"2"	"80"	"80"	"438"	"104"	"1281"	"56"	"177"	"51"	"117"	"16"	"5"	"10"	"4"	"55"	"13"	"2"	"88"	"1688"	"303"	"232"	"86"	"837"	"165"	"0"	"860"	"4"	"37"	"664"	"214"	"332"	"22"	"501"	"60"	"19"	"28"	"0"	"505"	"115"	"641"	"27"	"495"	"359"	"581"	"693"	"59"	"382"	"2"	"0"	"63"	"758"	"1"	"1"	"19"	"19"	"6"	"7"	"0"	"1"	"4"	"86"	"300"	"262"	"141"	"31"	"4"	"776"	"1"	"126"	"234"	"115"	"4"	"0"	"9"	"0"	"1381"	"55"	"267"	"3"	"0"	"65"	"1"	"0"	"6"	"3"	"80"	"633"	"127"	"0"	"0"	"378"	"4"	"0"	"1"	"1"	"27"	"4"	"311"	"36"	"0"	"197"	"2"	"3"	"9"	"0"	"1"	"87"	"1"	"0"	"176"	"6"	"20"	"30"	"444"	"91"	"38"	"10"	"79"	"16"	"292"	"16"	"0"	"0"	"1"	"4"	"4"	"2"	"312"	"0"	"2"	"9"	"120"	"31"	"539"	"121"	"275"	"0"	"245"	"127"	"136"	"737"	"1028"	"2"	"0"	"0"	"61"	"2"	"0"	"0"	"0"	"2"	"4"	"19"	"34"	"155"	"9"	"119"	"11"	"311"	"89"	"41"	"57"	"16"	"88"	"18"	"5"	"309"	"244"	"183"	"75"	"78"	"6"	"671"	"1690"	"26"	"440"	"0"	"0"	"0"	"21"	"1287"	"257"	"136"	"44"	"0"	"6"	"1"	"0"	"1894"	"379"	"3"	"54"	"271"	"543"	"1"	"177"	"69"	"11"	"231"	"28"	"95"	"0"	"645"	"9"	"562"	"157"	"0"	"29"	"530"	"21"	"8"	"3"	"4"	"21"	"241"	"47"	"60"	"21"	"0"	"8"	"298"	"2"	"465"	"298"	"612"	"101"	"44"	"0"	"105"	"1"	"62"	"530"	"181"	"39"	"52"	"112"	"87"	"165"	"47"	"17"	"2"	"326"	"2"	"1"	"13"	"131"	"42"	"70"	"99"	"108"	"76"	"821"	"742"	"419"	"284"	"120"	"10"	"2"	"0"	"687"	"3"	"483"	"77"	"106"	"10"	"9"	"11"	"0"	"21"	"0"	"7"	"4"	"1"	"10"	"0"	"3"	"29"	"0"	"2"	"0"	"4"	"25"	"71"	"2"	"85"	"4"	"54"	"12"	"2"	"0"	"15"	"146"	"1"	"323"	"303"	"26"	"278"	"178"	"180"	"14"	"48"	"224"	"915"	"211"	"802"	"793"	"141"	"3"	"149"	"634"	"17"	"636"	"141"	"65"	"11"	"54"	"791"	"305"	"127"	"28"	"0"	"956"	"3712"	"86"	"144"	"1"	"0"	"0"	"22"	"7"	"2117"	"118"	"227"	"17"	"236"	"13"	"85"	"437"	"0"	"42"	"579"	"2637"	"1645"	"8"	"45"	"746"	"3"	"261"	"2"	"166"	"36"	"0"	"4"	"10"	"7"	"0"	"0"	"0"	"0"	"0"	"0"	"2"	"6"	"555"	"46"	"44"	"0"	"4"	"12"	"0"	"297"	"339"	"17"	"0"	"4"	"394"	"2"	"23"	"148"	"354"	"1369"	"0"	"8"	"34"	"3218"	"0"	"36"	"1349"	"449"	"989"	"38"	"38"	"255"	"2114"	"179"	"551"	"5116"	"247"	"508"	"0"	"0"	"0"	"51"	"1"	"9"	"0"	"105"	"125"	"425"	"230"	"234"	"2"	"4"	"1"	"475"	"15"	"514"	"14"	"367"	"17"	"165"	"2"	"1"	"175"	"97"	"70"	"315"	"3"	"16"	"13"	"0"	"0"	"932"	"139"	"167"	"168"	"39"	"237"	"418"	"39"	"126"	"48"	"1079"	"382"	"319"	"36"	"0"	"0"	"13"	"84"	"2"	"1425"	"36"	"1"	"14"	"2"	"7"	"0"	"0"	"24"	"301"	"1820"	"1007"	"114"	"362"	"136"	"94"	"89"	"1"	"795"	"27"	"891"	"3"	"617"	"0"	"200"	"0"	"66"	"103"	"35"	"2"	"1715"	"14"	"7"	"0"	"2"	"1133"	"14"	"411"	"29"	"14"	"576"	"792"	"24"	"1"	"0"	"0"	"0"	"0"	"625"	"595"	"109"	"232"	"183"	"1023"	"60"	"40"	"152"	"1030"	"272"	"1"	"427"	"141"	"72"	"678"	"19"	"10"	"118"	"2"	"47"	"103"	"1268"	"1695"	"294"	"3"	"951"	"671"	"1864"	"113"	"284"	"15"	"517"	"125"	"1386"	"10"	"15"	"56"	"96"	"58"	"21"	"754"	"2123"	"33"	"223"	"47"	"233"	"5"	"0"	"76"	"30"	"4"	"25"	"0"	"0"	"23"	"42"	"11"	"0"	"181"	"4"	"68"	"80"	"299"	"127"	"64"	"3"	"34"	"2"	"3"	"280"	"191"	"344"	"115"	"326"	"76"	"53"	"504"	"8"	"10"	"131"	"3"	"0"	"1"	"0"	"340"	"0"	"0"	"0"	"0"	"0"	"0"	"2"	"18"	"20"	"1"	"44"	"0"	"0"	"1"	"19"	"534"	"5"	"0"	"12"	"39"	"14"	"0"	"63"	"0"	"0"	"31"	"11"	"540"	"2"	"0"	"952"	"227"	"458"	"23"	"352"	"2"	"109"	"272"	"44"	"7"	"980"	"183"	"0"	"130"	"223"	"27"	"24"	"315"	"5"	"1"	"0"	"2"	"194"	"4"	"0"	"1"	"3"	"1"	"951"	"32"	"148"	"189"	"21"	"6"	"1"	"54"	"1"	"11"	"2"	"218"	"56"	"3"	"135"	"69"	"0"	"0"	"302"	"404"	"9"	"0"	"3"	"1"	"37"	"13"	"368"	"84"	"1"	"469"	"0"	"126"	"1897"	"673"	"0"	"0"	"0"	"0"	"1"	"0"	"0"	"0"	"0"	"0"	"0"	"0"	"0"	"0"	"0"	"0"	"0"	"1"	"382"	"195"	"430"	"23"	"906"	"0"	"87"	"431"	"370"	"4"	"5"	"5"	"303"	"241"	"1"	"247"	"25"	"149"	"69"	"0"	"0"	"0"	"0"	"450"	"6"	"42"	"499"	"437"	"100"	"35"	"28"	"58"	"18"	"158"	"0"	"0"	"206"	"303"	"6"	"2614"	"89"	"108"	"125"	"68"	"1"	"3"	"839"	"43"	"154"	"211"	"0"	"0"	"1"	"60"	"113"	"334"	"919"	"21"	"3356"	"803"	"4"	"6"	"143"	"583"	"1145"	"799"	"95"	"3"	"0"	"18"	"3"	"573"	"0"	"11"	"19"	"194"	"642"	"1215"	"7"	"1"	"1"	"116"	"124"	"59"	"67"	"14"	"660"	"10"	"52"	"19"	"367"	"47"	"402"	"134"	"37"	"152"	"151"	"173"	"91"	"794"	"39"	"147"	"159"	"53"	"0"	"8"	"1"	"10"	"5"	"40"	"8"	"10"	"511"	"216"	"0"	"0"	"6"	"35"	"26"	"3"	"7"	"1061"	"172"	"0"	"95"	"0"	"0"	"1"	"0"	"0"	"0"	"0"	"1349"	"1404"	"231"	"262"	"703"	"165"	"39"	"416"	"8"	"26"	"11"	"5"	"9"	"0"	"904"	"0"	"125"	"0"	"177"	"6"	"128"	"1124"	"1"	"32"	"91"	"228"	"1771"	"3223"	"713"	"15"	"10"	"81"	"371"	"1"	"0"	"451"	"116"	"12"	"327"	"1475"	"30"	"12"	"1550"	"20"	"1"	"1"	"665"	"138"	"0"	"58"	"545"	"45"	"15"	"48"	"22"	"11"	"902"	"50"	"1"	"3"	"14"	"581"	"1011"	"114"	"0"	"348"	"97"	"1289"	"0"	"109"	"0"	"749"	"377"	"14"	"12"	"418"	"80"	"18"	"460"	"21"	"113"	"68"	"2"	"3366"	"2"	"979"	"1925"	"64"	"10062"	"775"	"212"	"205"	"230"	"10"	"599"	"189"	"910"	"23"	"17"	"9"	"37"	"98"	"612"	"116"	"200"	"161"	"236"	"22"	"1"	"52"	"514"	"395"	"1044"	"298"	"2432"	"430"	"91"	"2"	"0"	"445"	"478"	"1072"	"30"	"70"	"1188"	"2224"	"102"	"2725"	"35"	"568"	"232"	"85"	"1374"	"279"	"8"	"10"	"324"	"446"	"596"	"3"	"0"	"2171"	"337"	"702"	"16"	"666"	"0"	"351"	"719"	"6"	"4"	"1094"	"14"	"63"	"21"	"264"	"964"	"12"	"2565"	"1005"	"310"	"1285"	"1626"	"68"	"1569"	"1600"	"538"	"70"	"2"	"486"	"0"	"310"	"1"	"190"	"25"	"433"	"22"	"3"	"140"	"20"	"769"	"68"	"674"	"4"	"160"	"0"	"3"	"4459"	"74"	"4"	"0"	"12"	"9"	"9"	"1"	"2505"	"72"	"254"	"0"	"1"	"4"	"0"	"0"	"0"	"11"	"0"	"10"	"4"	"0"	"1"	"1"	"1"	"0"	"0"	"1188"	"0"	"0"	"106"	"1"	"2"	"0"	"0"	"312"	"769"	"8"	"102"	"0"	"13"	"2"	"0"	"0"	"0"	"0"	"0"	"0"	"106"	"0"	"1"	"2"	"18"	"0"	"39"	"1334"	"15634"	"290"	"0"	"355"	"402"	"0"	"2"	"106"	"138"	"9"	"3"	"0"	"0"	"3"	"368"	"0"	"0"	"74"	"34"	"661"	"1"	"0"	"0"	"0"	"1"	"1587"	"343"	"2"	"1096"	"154"	"2"	"25"	"0"	"2"	"1192"	"0"	"0"	"0"	"2"	"0"	"0"	"0"	"0"	"0"	"0"	"2"	"0"	"0"	"1068"	"0"	"0"	"0"	"1201"	"1"	"1"	"27"	"4"	"455"	"0"	"1"	"0"	"88"	"8"	"0"	"0"	"2"	"63"	"2"	"395"	"92"	"129"	"3"	"0"	"0"	"0"	"0"	"0"	"0"	"0"	"0"	"0"	"22"	"0"	"4"	"189"	"2"	"2"	"1"	"0"	"2"	"0"	"0"	"0"	"13"	"84"	"20"	"0"	"1"	"0"	"0"	"0"	"0"	"269"	"34"	"5"	"1"	"45"	"157"	"4"	"0"	"4"	"0"	"0"	"2"	"0"	"0"	"0"	"0"	"0"	"0"	"0"	"0"	"0"	"2"	"0"	"0"	"0"	"0"	"0"	"0"	"4"	"2213"	"333"	"33"	"0"	"225"	"12"	"108"	"226"	"2"	"0"	"0"	"1"	"1"	"2399"	"0"	"684"	"0"	"0"	"174"	"12"	"2"	"0"	"1"	"54"	"0"	"1"	"21"	"62"	"19"	"1"	"1"	"2"	"49"	"5"	"11"	"0"	"1"	"16"	"0"	"2700"	"0"	"0"	"0"	"82"	"2129"	"156"	"94"	"63"	"454"	"0"	"40"	"122"	"17"	"8"	"0"	"115"	"1465"	"1007"	"114"	"1"	"0"	"154"	"28"	"122"	"0"	"3"	"2"	"1482"	"54"	"339"	"11"	"20"	"6"	"455"	"17"	"543"	"74"	"34"	"2"	"38"	"517"	"0"	"1"	"0"	"3"	"36"	"0"	"413"	"167"	"1"	"0"	"140"	"265"	"0"	"2"	"0"	"4400"	"0"	"0"	"247"	"0"	"37"	"891"	"22"	"59"	"2590"	"112"	"87"	"181"	"2372"	"51"	"4"	"2"	"3"	"2"	"1490"	"58"	"120"	"0"	"208"	"1889"	"29"	"228"	"296"	"10"	"1"	"132"	"205"	"0"	"376"	"191"	"0"	"1526"	"3289"	"0"	"37"	"4"	"1610"	"4"	"720"	"263"	"1"	"3"	"39"	"0"	"17"	"18"	"7"	"1"	"95"	"704"	"0"	"281"	"0"	"0"	"9"	"5"	"0"	"20"	"45"	"648"	"214"	"425"	"74"	"216"	"0"	"2127"	"5"	"0"	"58"	"36"	"0"	"20"	"20"	"39"	"624"	"708"	"18"	"5917"	"332"	"37"	"0"	"7780"	"57"	"94"	"22"	"75"	"46"	"132"	"5"	"3"	"2"	"0"	"0"	"207"	"0"	"453"	"527"	"183"	"1427"	"0"	"0"	"1"	"4"	"1329"	"8"	"23"	"63"	"0"	"0"	"0"	"346"	"50"	"1"	"93"	"115"	"23"	"47"	"0"	"324"	"260"	"38"	"1"	"1072"	"0"	"0"	"683"	"145"	"0"	"8"	"0"	"0"	"1"	"1371"	"730"	"0"	"20"	"3"	"11"	"46"	"158"	"71"	"187"	"0"	"0"	"0"	"5"	"11"	"0"	"0"	"18"	"69"	"189"	"6"	"4"	"2"	"4107"	"0"	"0"	"0"	"464"	"0"	"41"	"195"	"17"	"3"	"24"	"909"	"88"	"305"	"18"	"2"	"25"	"7"	"4"	"4"	"119"	"416"	"1"	"671"	"2"	"11"	"11"	"46"	"41"	"1369"	"38"	"710"	"79"	"0"	"3"	"403"	"0"	"44"	"495"	"223"	"69"	"3"	"0"	"29"	"0"	"236"	"148"	"2"	"1"	"258"	"0"	"168"	"10"	"13"	"0"	"0"	"3"	"7"	"429"	"0"	"7"	"31"	"378"	"3"	"75"	"3"	"295"	"0"	"0"	"56"	"1"	"0"	"10"	"0"	"0"	"8"	"6"	"0"	"5"	"0"	"2"	"1"	"2"	"0"	"21"	"0"	"0"	"0"	"19"	"0"	"1"	"2"	"8"	"3"	"0"	"0"	"0"	"2"	"1"	"0"	"11"	"22"	"2"	"0"	"1"	"23"	"7"	"1"	"2"	"17"	"0"	"0"	"1"	"4"	"0"	"0"	"2"	"1"	"7"	"1"	"1057"	"0"	"1"	"0"	"17"	"0"	"2"	"3536"	"0"	"501"	"0"	"0"	"4"	"355"	"1797"	"0"	"18"	"0"	"2"	"0"	"0"	"0"	"0"	"192"	"0"	"20"	"0"	"0"	"12"	"825"	"0"	"268"	"0"	"37041"	"0"	"2750"	"60"	"203"	"967"	"0"	"291"	"0"	"64"	"133"	"0"	"54"	"10"	"1114"	"4"	"128"	"1"	"248"	"189"	"24"	"6"	"138"	"20"	"1320"	"7"	"472"	"561"	"102"	"228"	"704"	"1"	"10"	"1355"	"1"	"0"	"0"	"303"	"3"	"33"	"0"	"18"	"4"	"36"	"22"	"0"	"43"	"159"	"1"	"32"	"624"	"13"	"0"	"0"	"45"	"532"	"6"	"12"	"4"	"0"	"22"	"15"	"2"	"0"	"14"	"6"	"3"	"20"	"11"	"42"	"0"	"0"	"1"	"17"	"1124"	"178"	"136"	"189"	"0"	"11"	"63"	"65"	"3570"	"0"	"457"	"181"	"484"	"29"	"0"	"110"	"0"	"235"	"0"	"72"	"0"	"1"	"0"	"153"	"8"	"0"	"0"	"0"	"17"	"184"	"191"	"0"	"0"	"38"	"2"	"7"	"0"	"0"	"71"	"9"	"0"	"1"	"0"	"1"	"1"	"10"	"3"	"14"	"30"	"1"	"0"	"0"	"8"	"0"	"2"	"0"	"3"	"5"	"117"	"0"	"1"	"11"	"40"	"0"	"16"	"15"	"126"	"5"	"0"	"0"	"0"	"1"	"9"	"0"	"0"	"0"	"2"	"1"	"0"	"0"	"1"	"88"	"1"	"0"	"0"	"0"	"0"	"0"	"0"	"1"	"6"	"5"	"0"	"194"	"9"	"80"	"5"	"15"	"1"	"0"	"3"	"0"	"1"	"0"	"0"	"69"	"15"	"0"	"6"	"28"	"3"	"0"	"0"	"1"	"5"	"0"	"9"	"0"	"1"	"0"	"0"	"0"	"7"	"0"	"0"	"118"	"12"	"0"	"0"	"5"	"0"	"0"	"106"	"8"	"0"	"0"	"10"	"0"	"5"	"0"	"1"	"0"	"0"	"2"	"0"	"1"	"2"	"136"	"5"	"0"	"3"	"2"	"0"	"0"	"2"	"2"	"1"	"1"	"0"	"0"	"1"	"1"	"1"	"57"	"6"	"0"	"0"	"0"	"0"	"5"	"2"	"0"	"0"	"0"	"7"	"6"	"1"	"7"	"2"	"0"	"0"	"37"	"0"	"575"	"1"	"0"	"142"	"0"	"0"	"16"	"2"	"140"	"2"	"0"	"0"	"0"	"4"	"5"	"0"	"14"	"0"	"29"	"13"	"1"	"0"	"16"	"0"	"0"	"0"	"2"	"0"	"45"	"1"	"3"	"51"	"0"	"8"	"0"	"34"	"1"	"0"	"24"	"0"	"1"	"0"	"1"	"11"	"0"	"219"	"11"	"1"	"1"	"21"	"0"	"2"	"1800"	"2"	"0"	"0"	"0"	"4"	"22"	"1"	"1"	"24"	"4"	"0"	"16"	"1"	"0"	"0"	"0"	"3"	"0"	"2"	"1"	"6"	"3"	"1"	"0"	"0"	"24"	"0"	"0"	"0"	"0"	"0"	"1"	"0"	"3"	"0"	"0"	"1"	"0"	"0"	"0"	"0"	"0"	"9"	"0"	"2"	"1"	"4"	"0"	"8"	"10"	"0"	"11"	"0"	"0"	"0"	"0"	"3"	"0"	"2"	"2"	"1"	"1"	"0"	"8"	"3"	"0"	"0"	"0"	"0"	"3"	"0"	"0"	"1047"	"20"	"4"	"4"	"31"	"45"	"12"	"0"	"781"	"1"	"0"	"7"	"1064"	"2"	"0"	"132"	"121"	"8"	"30"	"20"	"17"	"27"	"27"	"72"	"56"	"76"	"6"	"0"	"6"	"0"	"19"	"74"	"0"	"116"	"254"	"32"	"23"	"5"	"187"	"40"	"33"	"7"	"4"	"8"	"8"	"79"	"5"	"834"	"15"	"9"	"45"	"96"	"79"	"2985"	"4"	"263"	"51"	"387"	"4799"	"448"	"1"	"4"	"848"	"1216"	"696"	"1011"	"51"	"247"	"938"	"4"	"14"	"3"	"23"	"3"	"0"	"0"	"1"	"1"	"2"	"2"	"1"	"0"	"1"	"6"	"1"	"0"	"0"	"0"	"0"	"0"	"0"	"981"	"3"	"0"	"0"	"0"	"8"	"86"	"3"	"0"	"0"	"2"	"0"	"0"	"0"	"0"	"0"	"0"	"0"	"0"	"0"	"0"	"4"	"0"	"0"	"0"	"37"	"0"	"1"	"1"	"0"	"0"	"0"	"56"	"0"	"69"	"264"	"0"	"0"	"0"	"34"	"0"	"390"	"2"	"0"	"0"	"0"	"0"	"0"	"0"	"0"	"0"	"1"	"8"	"0"	"0"	"0"	"0"	"0"	"0"	"0"	"0"	"0"	"0"	"0"	"0"	"0"	"0"	"0"	"0"	"0"	"0"	"0"	"0"	"0"	"0"	"0"	"0"	"5"	"0"	"0"	"0"	"0"	"0"	"0"	"0"	"0"	"0"	"0"	"0"	"0"	"0"	"0"	"2"	"0"	"0"	"0"	"0"	"0"	"0"	"0"	"507"	"69"	"345"	"1"	"859"	"61"	"635"	"177"	"42"	"358"	"386"	"0"	"214"	"671"	"492"	"918"	"884"	"173"	"884"	"172"	"7"	"19"	"2"	"153"	"58"	"673"	"27"	"429"	"36"	"455"	"262"	"115"	"99"	"33"	"24"	"33"	"46"	"729"	"1703"	"1"	"0"	"0"	"1142"	"0"	"6"	"5"	"29"	"98"	"0"	"0"	"0"	"554"	"1154"	"193"	"222"	"2"	"53"	"0"	"18"	"3"	"2"	"1"	"6"	"11"	"24"	"0"	"1"	"12"	"8"	"45"	"3"	"71"	"75"	"671"	"56"	"148"	"124"	"13"	"146"	"11"	"1818"	"1409"	"857"	"77"	"6"	"888"	"255"	"204"	"21"	"760"	"1090"	"135"	"933"	"426"	"88"	"163"	"64"	"36"	"45"	"491"	"14"	"258"	"45"	"484"	"72"	"386"	"41"	"1403"	"3074"	"0"	"253"	"61"	"386"	"21"	"2"	"2"	"0"	"1793"	"58"	"302"	"5339"	"4"	"39"	"2314"	"45"	"831"	"65"	"1365"	"11"	"500"	"295"	"20"	"0"	"903"	"4"	"296"	"570"	"2853"	"1653"	"116"	"136"	"53"	"2212"	"814"	"927"	"114"	"510"	"670"	"241"	"0"	"123"	"135"	"2"	"0"	"1036"	"1"	"0"	"2"	"1"	"134"	"0"	"0"	"4"	"0"	"1"	"35"	"408"	"6"	"1"	"0"	"439"	"0"	"2"	"0"	"0"	"3238"	"939"	"1"	"97"	"17"	"1031"	"54"	"317"	"4"	"716"	"18"	"27"	"27"	"0"	"5"	"29"	"383"	"75"	"138"	"9"	"843"	"1091"	"6"	"520"	"24"	"23"	"1"	"0"	"37"	"1"	"190"	"1"	"185"	"6"	"338"	"10"	"1391"	"562"	"118"	"49"	"1144"	"48"	"2771"	"107"	"3"	"3"	"4"	"0"	"2"	"2"	"0"	"0"	"0"	"2"	"0"	"0"	"0"	"0"	"0"	"0"	"137"	"22"	"43"	"2274"	"16"	"915"	"3"	"27"	"68"	"253"	"37"	"4"	"89"	"8"	"382"	"678"	"6"	"0"	"2"	"5"	"504"	"7"	"3"	"79"	"5"	"9"	"24"	"556"	"68"	"10"	"203"	"438"	"36"	"386"	"183"	"32"	"125"	"157"	"2976"	"1"	"711"	"4"	"3"	"0"	"0"	"1"	"43"	"17"	"5"	"0"	"23"	"3"	"0"	"7"	"35"	"11"	"30"	"0"	"1"	"1248"	"1170"	"199"	"0"	"3"	"3"	"5"	"0"	"101"	"2354"	"99"	"229"	"1425"	"5869"	"450"	"1"	"3"	"0"	"23"	"18"	"149"	"20"	"465"	"0"	"7"	"225"	"0"	"0"	"0"	"0"	"0"	"0"	"0"	"0"	"0"	"0"	"0"	"0"	"0"	"0"	"0"	"0"	"0"	"0"	"0"	"0"	"0"	"0"	"783"	"39"	"5"	"53"	"1"	"9"	"0"	"177"	"0"	"164"	"12"	"42"	"2138"	"607"	"0"	"0"	"0"	"0"	"1"	"1"	"0"	"1"	"0"	"0"	"0"	"0"	"0"	"0"	"1"	"0"	"0"	"0"	"0"	"0"	"1"	"0"	"0"	"6"	"0"	"1"	"3"	"12"	"670"	"496"	"19"	"1112"	"154"	"2"	"0"	"0"	"20"	"123"	"0"	"379"	"2"	"1"	"1302"	"13"	"70"	"37"	"1"	"25"	"1"	"636"	"1"	"0"	"495"	"0"	"0"	"0"	"492"	"11"	"43"	"0"	"0"	"24"	"416"	"1460"	"61"	"72"	"3"	"16"	"1"	"17"	"0"	"0"	"0"	"215"	"6"	"157"	"679"	"2284"	"426"	"104"	"19"	"0"	"0"	"0"	"0"	"19"	"8"	"266"	"52"	"29"	"263"	"98"	"0"	"0"	"1"	"4"	"0"	"157"	"86"	"188"	"203"	"92"	"198"	"15"	"523"	"593"	"449"	"54"	"45"	"34"	"19"	"2"	"0"	"1"	"5"	"1"	"30"	"249"	"0"	"0"	"33"	"7305"	"1413"	"29"	"5820"	"1268"	"197"	"349"	"25"	"94"	"331"	"20"	"78"	"210"	"31"	"16"	"39"	"71"	"100"	"0"	"0"	"0"	"0"	"0"	"0"	"3"	"22"	"10"	"2721"	"91"	"1187"	"2168"	"38"	"552"	"32"	"215"	"210"	"583"	"0"	"875"	"479"	"669"	"77"	"209"	"0"	"0"	"0"	"1337"	"18"	"244"	"231"	"221"	"339"	"672"	"972"	"4"	"0"	"0"	"402"	"0"	"7"	"923"	"82"	"58"	"24"	"81"	"37"	"0"	"0"	"0"	"0"	"6"	"0"	"0"	"136"	"157"	"24"	"48"	"13"	"5"	"6"	"15"	"459"	"82"	"25"	"130"	"764"	"244"	"1233"	"222"	"664"	"581"	"0"	"228"	"724"	"382"	"26"	"30"	"2"	"547"	"5"	"359"	"200"	"565"	"48"	"883"	"635"	"617"	"16"	"387"	"354"	"1"	"0"	"0"	"0"	"1"	"0"	"0"	"8"	"10"	"0"	"0"	"0"	"4"	"35"	"118"	"1137"	"1"	"263"	"58"	"376"	"0"	"401"	"1007"	"0"	"0"	"2"	"463"	"20"	"1"	"187"	"43"	"680"	"1411"	"234"	"4"	"1"	"0"	"1"	"0"	"236"	"851"	"396"	"338"	"172"	"0"	"0"	"5"	"1"	"0"	"2"	"0"	"5"	"33"	"1"	"1"	"0"	"506"	"2"	"1"	"249"	"0"	"334"	"0"	"124"	"51"	"237"	"486"	"639"	"863"	"707"	"684"	"62"	"709"	"316"	"4"	"98"	"42"	"321"	"365"	"0"	"0"	"0"	"1884"	"1"	"801"	"976"	"162"	"0"	"0"	"0"	"8"	"0"	"0"	"36"	"3421"	"2844"	"2727"	"1578"	"3065"	"879"	"643"	"138"	"24"	"5"	"0"	"146"	"66"	"7635"	"5567"	"0"	"123"	"0"	"1"	"0"	"5"	"1"	"0"	"0"	"0"	"1"	"0"	"693"	"740"	"20"	"34"	"1119"	"45"	"142"	"14"	"1"	"1"	"0"	"512"	"0"	"0"	"0"	"83"	"6"	"0"	"0"	"2"	"6207"	"78"	"187"	"5"	"665"	"693"	"222"	"150"	"145"	"102"	"64"	"1970"	"174"	"2465"	"3"	"202"	"6"	"599"	"3"	"24"	"2"	"0"	"0"	"109"	"1595"	"2"	"0"	"1"	"2"	"1046"	"674"	"0"	"0"	"0"	"1"	"0"	"2"	"3053"	"1"	"1"	"20"	"0"	"155"	"0"	"534"	"0"	"0"	"0"	"536"	"1"	"0"	"549"	"8"	"383"	"464"	"29"	"7188"	"0"	"0"	"3"	"163"	"4"	"19"	"865"	"0"	"93"	"1905"	"294"	"0"	"2"	"3563"	"1282"	"49"	"35"	"35"	"186"	"329"	"712"	"432"	"1801"	"558"	"39"	"37"	"0"	"0"	"0"	"0"	"96"	"0"	"0"	"1"	"14"	"1"	"0"	"1"	"4"	"4"	"0"	"0"	"22"	"0"	"0"	"0"	"0"	"14"	"3"	"0"	"2"	"0"	"0"	"1"	"0"	"10"	"5"	"0"	"0"	"0"	"8"	"0"	"12"	"833"	"0"	"0"	"1"	"1"	"2"	"0"	"565"	"0"	"0"	"0"	"4"	"11"	"6886"	"10"	"4"	"1676"	"192"	"69"	"420"	"3"	"452"	"616"	"838"	"784"	"16"	"0"	"0"	"0"	"0"	"0"	"9"	"6"	"1"	"1"	"654"	"1"	"120"	"661"	"598"	"1"	"0"	"0"	"15"	"0"	"0"	"0"	"10"	"0"	"0"	"0"	"0"	"0"	"0"	"0"	"0"	"3"	"123"	"951"	"174"	"103"	"22"	"0"	"0"	"0"	"0"	"1"	"86"	"131"	"0"	"0"	"0"	"864"	"108"	"0"	"754"	"132"	"0"	"1"	"1127"	"0"	"514"	"440"	"3156"	"17"	"1745"	"0"	"0"	"0"	"1"	"0"	"0"	"0"	"0"	"60"	"1"	"3"	"6"	"0"	"1"	"0"	"0"	"1"	"0"	"0"	"1041"	"141"	"148"	"3"	"0"	"0"	"2"	"0"	"0"	"1"	"20"	"1"	"3"	"2"	"0"	"0"	"0"	"1634"	"7"	"0"	"2668"	"3"	"0"	"0"	"0"	"185"	"0"	"1"	"2"	"1"	"96"	"2"	"0"	"0"	"0"	"144"	"0"	"0"	"0"	"0"	"0"	"2420"	"0"	"426"	"288"	"1"	"2"	"0"	"0"	"30"	"7"	"46"	"406"	"1328"	"0"	"0"	"0"	"0"	"1"	"3"	"4"	"0"	"0"	"0"	"0"	"346"	"266"	"321"	"20"	"6"	"2"	"0"	"26"	"1075"	"23"	"459"	"1152"	"1637"	"6877"	"1387"	"1030"	"1607"	"582"	"9"	"3263"	"792"	"0"	"1"	"0"	"1"	"1"	"0"	"79"	"0"	"2"	"0"	"1"	"0"	"0"	"0"	"0"	"6"	"0"	"0"	"0"	"0"	"0"	"1"	"25"	"4"	"3"	"1"	"0"	"0"	"2"	"1"	"0"	"0"	"0"	"2"	"1"	"0"	"1"	"172"	"7"	"48"	"113"	"278"	"1747"	"0"	"0"	"0"	"0"	"2"	"0"	"0"	"0"	"1"	"1"	"6"	"0"	"4"	"10"	"0"	"1"	"3"	"0"	"0"	"0"	"0"	"18"	"1"	"0"	"2"	"0"	"12"	"2"	"3"	"1"	"0"	"0"	"176"	"0"	"0"	"2"	"2"	"2"	"197"	"41"	"593"	"0"	"0"	"7"	"1"	"0"	"0"	"0"	"0"	"1"	"0"	"1"	"2"	"3"	"0"	"1985"	"89"	"8"	"0"	"0"	"0"	"0"	"0"	"0"	"0"	"5"	"0"	"1"	"1"	"1"	"0"	"5"	"0"	"0"	"3"	"0"	"0"	"0"	"3"	"0"	"0"	"483"	"4258"	"6"	"18"	"0"	"0"	"1"	"0"	"1"	"25"	"1"	"28"	"10"	"0"	"1"	"0"	"5"	"3"	"49"	"0"	"0"	"3"	"14"	"132"	"1"	"59"	"3"	"952"	"0"	"1"	"0"	"18"	"0"	"6"	"0"	"0"	"1"	"0"	"0"	"1"	"0"	"1"	"2"	"0"	"0"	"0"	"2954"	"666"	"2261"	"2"	"587"	"142"	"601"	"7"	"2"	"9"	"2"	"14"	"805"	"0"	"28"	"56"	"119"	"137"	"2577"	"975"	"805"	"128"	"47"	"0"	"0"	"0"	"0"	"0"	"0"	"0"	"38"	"138"	"2891"	"187"	"0"	"8"	"15"	"382"	"129"	"6"	"60"	"71"	"0"	"0"	"0"	"0"	"4"	"0"	"43"	"127"	"220"	"74"	"0"	"101"	"2016"	"3"	"0"	"37"	"0"	"11"	"0"	"0"	"0"	"1"	"1"	"0"	"0"	"0"	"0"	"0"	"0"	"1"	"0"	"0"	"8"	"0"	"1"	"1"	"0"	"0"	"1"	"1"	"1568"	"174"	"2995"	"30"	"18"	"333"	"2"	"0"	"0"	"7"	"0"	"0"	"0"	"0"	"0"	"0"	"0"	"715"	"126"	"0"	"595"	"5"	"124"	"18"	"2"	"50"	"622"	"434"	"1"	"20"	"127"	"626"	"149"	"4"	"0"	"1307"	"37"	"155"	"218"	"136"	"31"	"90"	"14"	"138"	"0"	"4"	"1003"	"75"	"22"	"90"	"0"	"32"	"379"	"8"	"0"	"0"	"1"	"0"	"0"	"0"	"0"	"6387"	"8"	"3"	"1"	"1"	"0"	"0"	"1"	"2"	"2119"	"3"	"2"	"53"	"68"	"175"	"65"	"398"	"127"	"60"	"221"	"10150"	"183"	"0"	"0"	"57"	"59"	"1"	"15"	"3"	"2"	"1025"	"17"	"93"	"106"	"40"	"1"	"283"	"129"	"57"	"479"	"0"	"10"	"0"	"0"	"0"	"2"	"0"	"1"	"0"	"1"	"1"	"0"	"0"	"0"	"0"	"0"	"156"	"1037"	"0"	"85"	"47"	"254"	"1"	"71"	"0"	"202"	"7067"	"58"	"1236"	"1"	"0"	"0"	"0"	"1"	"0"	"0"	"2"	"204"	"0"	"683"	"119"	"15"	"386"	"14"	"0"	"1"	"1"	"0"	"0"	"2"	"72"	"131"	"215"	"5"	"358"	"506"	"294"	"49"	"0"	"0"	"0"	"1"	"0"	"0"	"5"	"2"	"1"	"3"	"0"	"0"	"0"	"0"	"0"	"74"	"312"	"198"	"7"	"114"	"3"	"1036"	"0"	"2649"	"6"	"32"	"48"	"539"	"789"	"0"	"0"	"0"	"66"	"758"	"2"	"106"	"215"	"792"	"66"	"60"	"0"	"11"	"123"	"518"	"358"	"0"	"1"	"142"	"76"	"1"	"1"	"120"	"21"	"400"	"30"	"102"	"484"	"42"	"39"	"4"	"184"	"32"	"143"	"0"	"104"	"4"	"335"	"44"	"283"	"116"	"165"	"1"	"11"	"2"	"67"	"128"	"77"	"563"	"637"	"46"	"5"	"2077"	"174"	"388"	"392"	"26"	"9"	"737"	"40"	"303"	"5"	"17"	"92"	"2"	"159"	"248"	"28"	"1"	"29"	"28"	"14"	"123"	"3"	"127"	"110"	"125"	"0"	"131"	"580"	"364"	"4"	"189"	"486"	"160"	"94"	"118"	"1"	"9"	"62"	"916"	"0"	"0"	"8"	"963"	"0"	"68"	"77"	"267"	"49"	"25"	"81"	"513"	"15"	"0"	"10"	"289"	"156"	"274"	"7"	"0"	"1"	"11"	"25"	"435"	"431"	"3"	"844"	"0"	"0"	"0"	"0"	"12"	"0"	"0"	"184"	"64"	"0"	"37"	"640"	"225"	"142"	"97"	"0"	"190"	"0"	"78"	"96"	"0"	"0"	"7"	"100"	"117"	"49"	"309"	"0"	"1"	"32"	"12"	"11"	"127"	"371"	"3"	"310"	"585"	"0"	"1240"	"0"	"1"	"0"	"0"	"3"	"1"	"0"	"10"	"23"	"560"	"0"	"2"	"182"	"78"	"75"	"2"	"13"	"0"	"439"	"67"	"24"	"75"	"30"	"54"	"128"	"33"	"3"	"9"	"709"	"106"	"12"	"31"	"6"	"45"	"6"	"9"	"143"	"147"	"0"	"75"	"113"	"54"	"1"	"876"	"219"	"33"	"5"	"37"	"0"	"0"	"0"	"1"	"8"	"2"	"16"	"136"	"3"	"0"	"67"	"0"	"0"	"0"	"1273"	"59"	"134"	"1"	"239"	"169"	"89"	"14"	"586"	"0"	"239"	"9"	"51"	"57"	"24"	"35"	"1"	"1362"	"4"	"2534"	"715"	"4192"	"28"	"87"	"479"	"76"	"2250"	"25"	"1"	"4"	"0"	"0"	"283"	"22"	"1267"	"1"	"680"	"151"	"148"	"56"	"114"	"11"	"5"	"11"	"51"	"2604"	"2"	"0"	"52"	"74"	"9"	"103"	"365"	"19"	"0"	"0"	"308"	"0"	"8"	"57"	"14"	"3425"	"0"	"2"	"1055"	"14"	"51"	"31"	"427"	"0"	"0"	"60"	"15"	"42"	"32"	"2"	"26"	"99"	"316"	"20"	"52"	"2"	"142"	"11"	"25"	"120"	"69"	"302"	"0"	"67"	"239"	"63"	"0"	"2"	"3"	"121"	"18"	"844"	"1"	"0"	"1"	"91"	"0"	"39"	"770"	"321"	"543"	"4779"	"214"	"120"	"1"	"1"	"0"	"4"	"0"	"0"	"0"	"0"	"0"	"1"	"0"	"0"	"4"	"86"	"17"	"1"	"2"	"0"	"0"	"0"	"0"	"0"	"0"	"0"	"0"	"1"	"0"	"0"	"105"	"9"	"1"	"0"	"3"	"6"	"0"	"0"	"0"	"4"	"0"	"10"	"4"	"21"	"9"	"10"	"0"	"2"	"0"	"3"	"3"	"0"	"0"	"0"	"3"	"0"	"0"	"2"	"2"	"0"	"0"	"2"	"0"	"2263"	"26"	"0"	"0"	"0"	"0"	"0"	"0"	"0"	"0"	"0"	"16"	"0"	"0"	"29"	"1"	"110"	"7"	"10"	"3"	"6"	"2"	"0"	"0"	"4"	"1"	"0"	"0"	"0"	"569"	"4032"	"0"	"0"	"0"	"2674"	"948"	"415"	"381"	"155"	"435"	"168"	"32"	"20"	"3"	"0"	"0"	"1"	"0"	"0"	"10"	"1"	"1"	"8"	"1"	"0"	"0"	"0"	"1"	"0"	"0"	"4"	"0"	"0"	"1"	"0"	"1"	"1"	"0"	"3"	"0"	"0"	"1"	"55"	"15"	"0"	"5"	"3"	"1"	"1"	"301"	"121"	"127"	"1017"	"0"	"0"	"0"	"17"	"429"	"2"	"0"	"0"	"0"	"55"	"1"	"30"	"1"	"2"	"48"	"0"	"0"	"21"	"0"	"0"	"2"	"0"	"0"	"31"	"1"	"0"	"0"	"59"	"999"	"1"	"320"	"0"	"0"	"6"	"175"	"2"	"2"	"11"	"72"	"602"	"0"	"0"	"0"	"0"	"0"	"0"	"0"	"36"	"0"	"0"	"1"	"1"	"0"	"74"	"585"	"143"	"44"	"0"	"0"	"0"	"0"	"0"	"0"	"4"	"122"	"0"	"154"	"295"	"1239"	"125"	"721"	"13"	"6"	"623"	"1"	"0"	"51"	"167"	"21"	"203"	"460"	"315"	"1"	"0"	"1"	"2104"	"7"	"0"	"1849"	"44"	"372"	"14"	"562"	"0"	"9"	"128"	"13"	"1"	"88"	"565"	"3"	"97"	"1"	"0"	"0"	"0"	"4"	"128"	"149"	"736"	"1"	"0"	"3"	"0"	"0"	"0"	"2"	"0"	"0"	"0"	"0"	"1105"	"0"	"19"	"15"	"24"	"214"	"4"	"23"	"182"	"152"	"38"	"0"	"602"	"52"	"471"	"0"	"0"	"0"	"0"	"0"	"0"	"0"	"15"	"0"	"0"	"1"	"0"	"1"	"0"	"1"	"0"	"0"	"0"	"0"	"1"	"0"	"0"	"1679"	"0"	"0"	"0"	"0"	"0"	"0"	"0"	"0"	"0"	"0"	"0"	"1"	"0"	"0"	"0"	"0"	"0"	"1"	"0"	"0"	"0"	"1"	"1"	"0"	"0"	"72"	"17"	"182"	"174"	"0"	"2"	"0"	"1"	"0"	"1"	"2"	"3"	"0"	"0"	"0"	"0"	"2"	"0"	"0"	"0"	"0"	"4"	"0"	"4"	"0"	"0"	"24"	"8"	"3"	"0"	"1"	"0"	"1"	"690"	"0"	"1"	"0"	"0"	"1"	"0"	"1"	"0"	"0"	"0"	"0"	"0"	"0"	"0"	"2"	"0"	"1"	"0"	"0"	"0"	"0"	"1"	"0"	"1"	"954"	"292"	"717"	"653"	"2969"	"143"	"3089"	"0"	"1"	"9"	"58"	"20"	"0"	"0"	"3"	"0"	"1"	"6"	"3"	"0"	"0"	"1"	"0"	"2"	"0"	"0"	"0"	"0"	"1"	"56"	"0"	"0"	"0"	"0"	"3"	"0"	"0"	"0"	"0"	"0"	"8"	"25"	"582"	"741"	"165"	"3"	"0"	"0"	"0"	"0"	"1"	"2"	"0"	"2"	"0"	"0"	"291"	"121"	"2"	"0"	"0"	"8"	"2"	"0"	"41"	"263"	"0"	"8"	"1"	"74"	"4"	"8"	"22"	"0"	"0"	"0"	"153"	"2079"	"206"	"2510"	"0"	"0"	"2"	"1"	"1"	"25"	"18"	"15"	"4"	"3"	"357"	"0"	"0"	"5"	"350"	"0"	"0"	"0"	"0"	"0"	"0"	"0"	"2"	"0"	"2"	"0"	"0"	"0"	"1"	"0"	"0"	"26"	"39"	"0"	"82"	"0"	"44"	"24"	"31"	"4"	"3"	"644"	"0"	"2"	"4"	"4"	"5"	"1"	"4"	"6"	"0"	"52"	"286"	"1"	"0"	"1"	"0"	"44"	"2"	"0"	"0"	"0"	"10"	"12"	"0"	"1"	"0"	"1"	"0"	"1"	"0"	"6"	"1"	"2"	"2"	"2"	"0"	"0"	"1"	"0"	"0"	"621"	"810"	"8"	"0"	"0"	"1"	"2"	"0"	"3"	"0"	"0"	"0"	"0"	"0"	"0"	"0"	"0"	"0"	"0"	"0"	"0"	"0"	"1"	"0"	"0"	"0"	"0"	"0"	"0"	"1"	"0"	"2"	"0"	"407"	"559"	"0"	"1"	"0"	"0"	"0"	"7"	"2"	"0"	"0"	"1"	"42"	"61"	"0"	"2"	"0"	"0"	"0"	"727"	"0"	"2"	"0"	"9"	"0"	"1"	"1"	"0"	"0"	"0"	"2"	"0"	"0"	"264"	"1"	"1"	"0"	"2"	"0"	"466"	"1"	"0"	"630"	"359"	"113"	"27"	"0"	"0"	"0"	"0"	"0"	"1"	"0"	"0"	"43"	"0"	"0"	"0"	"0"	"0"	"0"	"1"	"0"	"1"	"18"	"582"	"3"	"3"	"0"	"2"	"5"	"1"	"23"	"0"	"0"	"468"	"0"	"1"	"46"	"1"	"0"	"0"	"14"	"0"	"0"	"3"	"0"	"1"	"0"	"0"	"1"	"0"	"3"	"0"	"0"	"0"	"0"	"0"	"0"	"0"	"1"	"3"	"3"	"1"	"0"	"0"	"2"	"338"	"2"	"0"	"4"	"2"	"1"	"0"	"0"	"0"	"0"	"0"	"3"	"104"	"197"	"0"	"4"	"0"	"1"	"0"	"93"	"0"	"4"	"585"	"0"	"0"	"0"	"3"	"0"	"0"	"0"	"0"	"7"	"1"	"0"	"8"	"0"	"0"	"0"	"0"	"0"	"0"	"0"	"6"	"1"	"0"	"1"	"0"	"0"	"2"	"0"	"0"	"198"	"0"	"43"	"173"	"68"	"8"	"51"	"9"	"3"	"0"	"80"	"66"	"945"	"303"	"85"	"674"	"2"	"1"	"0"	"1"	"0"	"0"	"0"	"0"	"1"	"0"	"0"	"1"	"0"	"1"	"0"	"0"	"114"	"0"	"3"	"0"	"0"	"4"	"3"	"0"	"0"	"2"	"1"	"68"	"93"	"0"	"79"	"8462"	"186"	"2"	"0"	"0"	"2"	"2"	"0"	"0"	"0"	"1"	"2"	"1"	"2"	"0"	"5"	"0"	"2"	"14"	"0"	"3"	"1"	"0"	"0"	"2"	"1"	"0"	"2"	"1"	"0"	"0"	"0"	"0"	"12"	"182"	"2"	"0"	"0"	"0"	"0"	"0"	"0"	"0"	"2"	"0"	"0"	"0"	"0"	"4"	"0"	"0"	"0"	"2"	"1"	"2"	"0"	"37"	"0"	"15"	"0"	"0"	"15"	"1"	"0"	"1"	"0"	"2"	"0"	"0"	"0"	"0"	"0"	"1649"	"0"	"0"	"0"	"0"	"0"	"0"	"0"	"1"	"0"	"0"	"0"	"1"	"14"	"1"	"181"	"1"	"1"	"0"	"0"	"357"	"6"	"4"	"1"	"1"	"0"	"10"	"0"	"0"	"0"	"202"	"6554"	"0"	"2"	"0"	"0"	"1"	"3"	"5"	"2"	"0"	"1"	"0"	"4"	"0"	"0"	"0"	"0"	"1"	"0"	"0"	"3"	"0"	"0"	"0"	"0"	"1"	"0"	"304"	"1254"	"1"	"0"	"3"	"0"	"1"	"0"	"0"	"0"	"0"	"0"	"0"	"1"	"0"	"42"	"0"	"0"	"0"	"0"	"52"	"3"	"47"	"213"	"255"	"1"	"0"	"0"	"0"	"0"	"0"	"0"	"4"	"142"	"0"	"3"	"591"	"1"	"0"	"0"	"7"	"0"	"0"	"3"	"0"	"0"	"0"	"0"	"0"	"0"	"0"	"0"	"1"	"0"	"0"	"0"	"0"	"0"	"0"	"1"	"0"	"0"	"0"	"0"	"0"	"0"	"0"	"0"	"0"	"1"	"0"	"0"	"0"	"8"	"0"	"2"	"0"	"0"	"0"	"0"	"0"	"0"	"0"	"2"	"0"	"0"	"0"	"0"	"1"	"2"	"1"	"1"	"0"	"0"	"1"	"1"	"0"	"1"	"0"	"0"	"1"	"0"	"0"	"8"	"0"	"0"	"0"	"0"	"0"	"0"	"1"	"3"	"0"	"0"	"0"	"0"	"0"	"0"	"4"	"0"	"0"	"0"	"0"	"0"	"0"	"0"	"0"	"0"	"0"	"2"	"150"	"1"	"0"	"0"	"2"	"0"	"5"	"1"	"0"	"1"	"0"	"0"	"0"	"0"	"2"	"0"	"1"	"0"	"1"	"0"	"0"	"1"	"0"	"0"	"0"	"0"	"0"	"0"	"1"	"1"	"1"	"0"	"0"	"0"	"2"	"0"	"0"	"0"	"0"	"0"	"2"	"194"	"1264"	"417"	"0"	"0"	"0"	"0"	"0"	"0"	"2"	"0"	"1"	"0"	"1"	"0"	"0"	"1"	"2"	"1"	"1"	"0"	"0"	"0"	"0"	"0"	"0"	"0"	"1"	"0"	"0"	"0"	"2"	"9"	"0"	"0"	"1"	"0"	"1"	"1"	"0"	"0"	"1"	"0"	"0"	"0"	"0"	"0"	"1"	"4"	"0"	"1"	"0"	"1"	"0"	"0"	"0"	"0"	"0"	"0"	"0"	"0"	"0"	"0"	"0"	"0"	"0"	"1"	"1"	"0"	"0"	"1"	"0"	"0"	"3"	"2"	"0"	"2"	"0"	"0"	"0"	"2"	"0"	"1"	"0"	"0"	"0"	"0"	"0"	"4"	"0"	"0"	"1"	"8"	"1"	"1"	"0"	"0"	"0"	"0"	"0"	"0"	"0"	"0"	"1"	"1"	"0"	"0"	"1"	"0"	"0"	"0"	"0"	"2"	"0"	"4"	"3"	"1"	"4"	"0"	"0"	"0"	"0"	"0"	"0"	"0"	"0"	"0"	"0"	"0"	"0"	"0"	"0"	"0"	"1"	"1"	"0"	"0"	"0"	"0"	"1"	"0"	"0"	"1"	"1"	"0"	"1"	"697"	"2"	"2"	"0"	"0"	"2"	"0"	"0"	"3"	"0"	"0"	"0"	"2"	"0"	"1"	"0"	"0"	"1"	"0"	"0"	"4"	"0"	"16"	"0"	"1"	"1"	"0"	"0"	"2"	"0"	"9"	"362"	"0"	"8"	"1"	"0"	"0"	"0"	"1"	"0"	"0"	"0"	"0"	"2"	"515"	"1125"	"0"	"1"	"0"	"0"	"0"	"0"	"1160"	"0"	"1309"	"1"	"0"	"0"	"0"	"125"	"0"	"0"	"0"	"0"	"0"	"1896"	"0"	"1"	"0"	"0"	"0"	"0"	"0"	"1"	"0"	"0"	"0"	"1"	"0"	"0"	"0"	"0"	"2"	"0"	"0"	"0"	"0"	"2"	"8"	"0"	"1"	"2"	"6"	"1"	"1"	"0"	"0"	"0"	"1"	"891"	"902"	"0"	"0"	"0"	"0"	"2"	"0"	"0"	"1"	"1"	"0"	"553"	"462"	"0"	"0"	"0"	"6"	"0"	"13"	"0"	"20"	"5"	"6"	"2006"	"0"	"549"	"1"	"2"	"0"	"58"	"97"	"0"	"8"	"0"	"0"	"1"	"0"	"1"	"0"	"0"	"0"	"0"	"1"	"0"	"0"	"0"	"2"	"0"	"0"	"0"	"0"	"0"	"0"	"0"	"1"	"0"	"0"	"0"	"0"	"2"	"2"	"6"	"0"	"0"	"0"	"0"	"8"	"2"	"3"	"101"	"0"	"0"	"6"	"0"	"0"	"0"	"0"	"0"	"1"	"3"	"0"	"0"	"0"	"15"	"0"	"0"	"0"	"5"	"1"	"0"	"6"	"1"	"0"	"3"	"1"	"0"	"0"	"0"	"24"	"3"	"0"	"2"	"0"	"1"	"3"	"0"	"0"	"1"	"0"	"0"	"0"	"0"	"0"	"0"	"1"	"0"	"0"	"0"	"1"	"1"	"1"	"0"	"1"	"0"	"0"	"0"	"0"	"1"	"0"	"1"	"0"	"0"	"0"	"3"	"0"	"0"	"150"	"0"	"1"	"0"	"0"	"2"	"1"	"11"	"298"	"271"	"0"	"0"	"0"	"0"	"0"	"7"	"0"	"0"	"3"	"7"	"0"	"1"	"12"	"0"	"4"	"0"	"5"	"0"	"0"	"1"	"3"	"4"	"0"	"8"	"80"	"1"	"0"	"3"	"0"	"25"	"0"	"1"	"0"	"0"	"0"	"0"	"0"	"0"	"1"	"1"	"0"	"217"	"4"	"30"	"231"	"0"	"0"	"0"	"1"	"0"	"0"	"0"	"0"	"0"	"2"	"0"	"0"	"2"	"1"	"9"	"0"	"0"	"2"	"0"	"0"	"0"	"0"	"0"	"1"	"3"	"207"	"2435"	"2260"	"0"	"0"	"48"	"2"	"0"	"21"	"127"	"0"	"441"	"68"	"6"	"0"	"0"	"3"	"0"	"0"	"1"	"102"	"0"	"0"	"271"	"27"	"323"	"12"	"0"	"202"	"0"	"1396"	"1"	"4"	"200"	"306"	"0"	"188"	"834"	"1"	"2"	"0"	"0"	"141"	"11635"	"0"	"1"	"5"	"1"	"44"	"885"	"667"	"0"	"1"	"1"	"86"	"1070"	"427"	"141"	"0"	"0"	"1"	"2"	"0"	"1"	"0"	"1"	"1"	"1"	"0"	"0"	"7"	"11504"	"0"	"2"	"1"	"1"	"0"	"2"	"3"	"1"	"0"	"4"	"2"	"2"	"6"	"5"	"0"	"7"	"1"	"0"	"1"	"0"	"1"	"0"	"0"	"0"	"0"	"0"	"0"	"0"	"0"	"2"	"0"	"2"	"0"	"0"	"1"	"0"	"0"	"0"	"210"	"80"	"52"	"145"	"96"	"97"	"265"	"95"	"193"	"0"	"2"	"0"	"0"	"1"	"1"	"6"	"0"	"0"	"1"	"0"	"0"	"1"	"0"	"5"	"0"	"3"	"0"	"1"	"0"	"2923"	"1"	"0"	"24"	"0"	"6"	"3"	"1"	"0"	"2"	"2"	"0"	"0"	"124"	"2379"	"74"	"255"	"1"	"7"	"30"	"19"	"0"	"0"	"2"	"0"	"0"	"0"	"1"	"0"	"0"	"1"	"1"	"2"	"0"	"2"	"1"	"0"	"0"	"7"	"17"	"1"	"0"	"1"	"9"	"2"	"4"	"392"	"0"	"65"	"0"	"0"	"0"	"2"	"7"	"0"	"0"	"0"	"1"	"3"	"2"	"1"	"0"	"0"	"1"	"0"	"0"	"0"	"0"	"0"	"0"	"0"	"1"	"0"	"1"	"0"	"0"	"0"	"0"	"0"	"0"	"1"	"95"	"0"	"0"	"0"	"9"	"0"	"0"	"0"	"0"	"0"	"1"	"0"	"0"	"0"	"1"	"0"	"1"	"0"	"1"	"0"	"0"	"6"	"0"	"0"	"1"	"0"	"1"	"2"	"0"	"1"	"0"	"0"	"0"	"0"	"2"	"1"	"1"	"0"	"0"	"0"	"0"	"0"	"0"	"1"	"0"	"0"	"598"	"0"	"0"	"2"	"1"	"0"	"0"	"2"	"0"	"0"	"0"	"0"	"0"	"0"	"0"	"0"	"2"	"0"	"0"	"0"	"0"	"2"	"0"	"1"	"0"	"2"	"0"	"0"	"0"	"0"	"0"	"0"	"0"	"0"	"0"	"0"	"4"	"2"	"7"	"0"	"0"	"1"	"1"	"0"	"0"	"0"	"0"	"0"	"0"	"0"	"1"	"1"	"3"	"2"	"1"	"0"	"0"	"1"	"0"	"0"	"0"	"0"	"0"	"0"	"1"	"0"	"796"	"371"	"241"	"0"	"0"	"3"	"0"	"2"	"2"	"0"	"0"	"0"	"0"	"0"	"0"	"1"	"0"	"0"	"2"	"1"	"1"	"1"	"0"	"0"	"0"	"0"	"0"	"0"	"0"	"0"	"3"	"0"	"0"	"0"	"0"	"0"	"22"	"0"	"0"	"0"	"0"	"0"	"2"	"2"	"0"	"0"	"1"	"0"	"0"	"0"	"0"	"0"	"1"	"0"	"0"	"0"	"0"	"1"	"1"	"0"	"3"	"0"	"2"	"0"	"0"	"0"	"0"	"0"	"0"	"0"	"0"	"0"	"0"	"174"	"419"	"0"	"0"	"1"	"0"	"0"	"0"	"0"	"1"	"0"	"0"	"2"	"2"	"0"	"0"	"0"	"0"	"2"	"1"	"0"	"0"	"0"	"0"	"0"	"0"	"0"	"0"	"8"	"1"	"1"	"0"	"729"	"2"	"1"	"3"	"1"	"2"	"0"	"14"	"0"	"0"	"0"	"0"	"0"	"0"	"1"	"0"	"0"	"1"	"1"	"0"	"1"	"1"	"0"	"0"	"0"	"2"	"1"	"0"	"0"	"0"	"13"	"1"	"1"	"0"	"1"	"0"	"1"	"0"	"0"	"0"	"0"	"0"	"0"	"6"	"1"	"7"	"1"	"0"	"0"	"1"	"0"	"1"	"2"	"2"	"0"	"3"	"0"	"1"	"2"	"2"	"1"	"2"	"1"	"1"	"1"	"2"	"3"	"2"	"0"	"0"	"0"	"0"	"0"	"0"	"0"	"3"	"1"	"1"	"0"	"0"	"3"	"1"	"0"	"0"	"0"	"0"	"0"	"0"	"0"	"1"	"4"	"1"	"0"	"0"	"1"	"0"	"0"	"0"	"2"	"0"	"0"	"2"	"0"	"0"	"3"	"0"	"1"	"0"	"0"	"4"	"0"	"1"	"0"	"0"	"0"	"1"	"0"	"0"	"1"	"0"	"2"	"1"	"0"	"4"	"0"	"0"	"0"	"6"	"0"	"0"	"0"	"0"	"0"	"1"	"0"	"0"	"0"	"1"	"5"	"0"	"0"	"0"	"1"	"0"	"1"	"0"	"0"	"0"	"0"	"1"	"1"	"0"	"1"	"1"	"0"	"0"	"0"	"0"	"1"	"0"	"1"	"0"	"0"	"1"	"0"	"0"	"1"	"1"	"0"	"0"	"0"	"0"	"2"	"4"	"1"	"5"	"1"	"0"	"0"	"0"	"0"	"2"	"0"	"0"	"1"	"3"	"0"	"1"	"0"	"2"	"0"	"0"	"0"	"0"	"0"	"0"	"399"	"20"	"0"	"0"	"1"	"0"	"0"	"0"	"0"	"0"	"0"	"0"	"3"	"0"	"0"	"0"	"2"	"0"	"0"	"0"	"2"	"0"	"0"	"0"	"0"	"0"	"0"	"0"	"0"	"0"	"0"	"0"	"0"	"0"	"1"	"0"	"0"	"0"	"0"	"0"	"0"	"0"	"0"	"0"	"1"	"0"	"0"	"0"	"0"	"0"	"0"	"0"	"0"	"0"	"0"	"0"	"1"	"0"	"0"	"0"	"0"	"0"	"0"	"0"	"0"	"0"	"0"	"0"	"21"	"1"	"1"	"0"	"1"	"0"	"182"	"605"	"28"	"7"	"143"	"114"	"956"	"481"	"0"	"40"	"0"	"298"	"290"	"0"	"139"	"1845"	"1262"	"171"	"0"	"2"	"272"	"0"	"0"	"0"	"0"	"0"	"0"	"9"	"11"	"3"	"5"	"1"	"0"	"207"	"0"	"0"	"1"	"0"	"0"	"3"	"0"	"0"	"0"	"0"	"0"	"0"	"0"	"0"	"0"	"7"	"0"	"7"	"0"	"0"	"2"	"0"	"0"	"0"	"0"	"1"	"0"	"1"	"0"	"2"	"1"	"3"	"0"	"0"	"0"	"0"	"0"	"3"	"1"	"0"	"22"	"1181"	"888"	"0"	"0"	"0"	"0"	"0"	"6"	"26"	"0"	"27"	"0"	"11"	"10"	"3"	"66"	"3"	"0"	"197"	"43"	"0"	"0"	"0"	"0"	"0"	"0"	"0"	"0"	"2"	"1"	"0"	"0"	"0"	"0"	"2"	"0"	"0"	"0"	"0"	"1"	"0"	"0"	"0"	"0"	"0"	"2"	"0"	"1"	"0"	"0"	"0"	"0"	"0"	"1"	"1"	"0"	"0"	"4"	"2"	"1"	"0"	"1"	"0"	"1"	"1"	"3"	"1"	"0"	"1"	"13"	"0"	"2"	"0"	"1"	"0"	"0"	"1"	"0"	"0"	"4"	"6"	"1"	"1"	"2"	"0"	"1"	"0"	"0"	"0"	"2"	"0"	"0"	"0"	"3"	"0"	"0"	"2"	"1"	"0"	"4"	"0"	"0"	"3"	"4"	"1"	"1"	"2"	"1"	"1"	"0"	"0"	"0"	"0"	"0"	"0"	"0"	"2"	"1"	"0"	"1"	"3"	"0"	"2"	"1"	"3"	"5"	"0"	"0"	"0"	"0"	"0"	"0"	"0"	"3"	"8"	"6"	"0"	"20"	"0"	"2"	"0"	"1"	"3"	"0"	"0"	"0"	"1"	"1"	"0"	"1"	"0"	"0"	"0"	"0"	"1"	"0"	"2"	"7"	"0"	"0"	"1"	"0"	"5"	"4"	"2"	"637"	"13"	"5"	"5"	"0"	"1"	"2"	"1"	"0"	"1"	"0"	"0"	"0"	"0"	"0"	"0"	"1"	"1"	"0"	"0"	"0"	"1"	"0"	"6"	"4365"	"11"	"0"	"0"	"0"	"1"	"8"	"1"	"1"	"0"	"0"	"2"	"0"	"0"	"0"	"2"	"2"	"0"	"0"	"0"	"0"	"0"	"0"	"2"	"0"	"0"	"0"	"0"	"2"	"3"	"0"	"0"	"3"	"0"	"5"	"0"	"1"	"0"	"2"	"0"	"2"	"0"	"0"	"0"	"0"	"0"	"1"	"0"	"1"	"1"	"4"	"2"	"3"	"0"	"2"	"1"	"0"	"0"	"848"	"405"	"155"	"6"	"2"	"558"	"9"	"0"	"18"	"1"	"1"	"2"	"3"	"2"	"0"	"0"	"0"	"0"	"0"	"0"	"2"	"1"	"0"	"2"	"0"	"0"	"0"	"2"	"1"	"1"	"974"	"49"	"601"	"2"	"6"	"93"	"293"	"72"	"0"	"0"	"0"	"0"	"0"	"0"	"0"	"0"	"0"	"0"	"0"	"0"	"0"	"0"	"0"	"0"	"0"	"0"	"0"	"0"	"348"	"1780"	"50"	"0"	"0"	"0"	"0"	"1"	"0"	"0"	"0"	"2"	"0"	"3"	"0"	"0"	"1"	"0"	"0"	"0"	"0"	"0"	"0"	"0"	"1"	"0"	"5"	"0"	"1"	"1"	"1"	"0"	"1"	"0"	"0"	"0"	"1"	"1"	"0"	"0"	"1"	"0"	"3"	"0"	"0"	"0"	"1"	"0"	"0"	"0"	"3"	"19"	"4"	"1"	"96"	"359"	"324"	"144"	"37"	"1"	"5"	"0"	"0"	"2"	"1"	"1"	"0"	"0"	"12"	"4"	"5"	"0"	"0"	"5"	"32"	"421"	"3"	"226"	"65"	"56"	"0"	"0"	"0"	"39"	"2"	"58"	"0"	"0"	"673"	"517"	"4"	"2078"	"1"	"0"	"0"	"0"	"1"	"228"	"1"	"53"	"830"	"40"	"275"	"213"	"179"	"941"	"381"	"378"	"1103"	"279"	"3"	"739"	"779"	"2"	"299"	"5"	"593"	"402"	"8"	"160"	"3"	"124"	"332"	"6841"	"44"	"1108"	"1937"	"640"	"1"	"1"	"0"	"0"	"105"	"5"	"22"	"4276"	"485"	"11"	"94"	"1"	"93"	"27"	"872"	"480"	"848"	"0"	"209"	"0"	"0"	"0"	"2"	"2475"	"117"	"2"	"7030"	"0"	"35557"	"150"	"27"	"372"	"271"	"7"	"444"	"893"	"521"	"145"	"59"	"553"	"1006"	"1014"	"0"	"0"	"1"	"0"	"0"	"1"	"0"	"0"	"0"	"0"	"0"	"0"	"219"	"41"	"935"	"359"	"2"	"56"	"312"	"4"	"955"	"131"	"3"	"671"	"4405"	"1370"	"1561"	"93"	"1"	"0"	"0"	"0"	"258"	"1764"	"2124"	"1287"	"2957"	"25"	"1020"	"708"	"247"	"38"	"75"	"0"	"0"	"145"	"64"	"14"	"115"	"2"	"1"	"0"	"0"	"0"	"0"	"7"	"3"	"13"	"1"	"0"	"1"	"1"	"5"	"179"	"941"	"94"	"116"	"11"	"2"	"85"	"4"	"2098"	"597"	"41"	"2"	"0"	"588"	"6875"	"425"	"0"	"0"	"0"	"0"	"1"	"0"	"0"	"1"	"2"	"0"	"2"	"0"	"0"	"8297"	"549"	"6"	"245"	"2846"	"89"	"281"	"900"	"436"	"1826"	"1873"	"94"	"130"	"1970"	"0"	"0"	"2"	"0"	"0"	"0"	"0"	"0"	"0"	"3"	"0"	"0"	"0"	"0"	"0"	"0"	"0"	"0"	"0"	"1"	"594"	"680"	"254"	"235"	"470"	"36"	"1"	"0"	"0"	"0"	"0"	"0"	"1"	"0"	"0"	"3"	"15"	"4"	"312"	"1062"	"847"	"303"	"219"	"0"	"7"	"1"	"294"	"39"	"58"	"1"	"205"	"105"	"583"	"40"	"8"	"371"	"1"	"855"	"437"	"8"	"53"	"17"	"296"	"1990"	"158"	"62"	"77"	"21"	"0"	"5"	"191"	"62"	"0"	"4"	"0"	"345"	"246"	"308"	"123"	"89"	"160"	"0"	"359"	"26"	"10"	"6"	"51"	"150"	"38"	"177"	"10"	"95"	"19"	"15"	"452"	"26"	"1"	"0"	"4213"	"208"	"69"	"424"	"74"	"250"	"5"	"64"	"0"	"17"	"129"	"110"	"581"	"0"	"514"	"301"	"266"	"2"	"0"	"141"	"116"	"81"	"7"	"1"	"315"	"552"	"36"	"32"	"16"	"199"	"1056"	"11"	"3"	"3"	"0"	"4"	"16"	"3"	"3"	"194"	"39"	"0"	"0"	"0"	"0"	"267"	"0"	"88"	"287"	"0"	"80"	"26"	"312"	"292"	"204"	"430"	"68"	"136"	"1"	"62"	"12"	"0"	"41"	"3"	"109"	"299"	"546"	"0"	"8"	"6"	"16"	"40"	"37"	"2"	"2"	"1"	"1047"	"24"	"31"	"75"	"28"	"1350"	"2409"	"2"	"22"	"4"	"16"	"603"	"681"	"139"	"250"	"0"	"143"	"0"	"7"	"459"	"45"	"24"	"23"	"67"	"2136"	"176"	"0"	"0"	"0"	"3"	"1"	"6"	"75"	"510"	"27"	"0"	"0"	"0"	"0"	"0"	"43"	"117"	"173"	"34"	"38"	"34"	"2"	"0"	"1"	"6594"	"189"	"287"	"3407"	"8"	"0"	"4"	"3"	"318"	"0"	"1"	"7"	"16"	"0"	"263"	"0"	"1456"	"76"	"57"	"1"	"458"	"0"	"0"	"100"	"412"	"32"	"7"	"454"	"2501"	"515"	"0"	"17"	"0"	"3"	"205"	"11"	"61"	"50"	"13"	"49"	"546"	"332"	"532"	"0"	"6"	"0"	"529"	"1"	"1"	"0"	"0"	"1"	"68"	"155"	"1072"	"129"	"1"	"73"	"380"	"458"	"3436"	"2"	"4"	"15"	"32"	"476"	"87"	"48"	"386"	"25"	"0"	"0"	"0"	"27"	"46"	"845"	"0"	"37"	"3"	"2"	"0"	"84"	"5"	"538"	"367"	"186"	"1"	"2"	"24"	"0"	"26"	"4"	"32"	"427"	"28"	"160"	"7"	"3"	"199"	"288"	"75"	"59"	"149"	"95"	"211"	"70"	"101"	"2101"	"284"	"0"	"3"	"0"	"5"	"3"	"77"	"9"	"42"	"2"	"3"	"139"	"423"	"64"	"5"	"44"	"1"	"354"	"983"	"98"	"65"	"43"	"84"	"486"	"2"	"88"	"43"	"0"	"0"	"0"	"0"	"6"	"7"	"5"	"492"	"5"	"793"	"3"	"29"	"55"	"0"	"1"	"13"	"3"	"1"	"2"	"2"	"1"	"98"	"0"	"100"	"15"	"345"	"170"	"2"	"1"	"84"	"0"	"2"	"175"	"3"	"0"	"34"	"26"	"1"	"0"	"5"	"5"	"0"	"1"	"5"	"0"	"1"	"1"	"0"	"0"	"2"	"0"	"0"	"29"	"28"	"15"	"20"	"57"	"367"	"886"	"5"	"1"	"7"	"46"	"13"	"11"	"0"	"0"	"5"	"0"	"0"	"0"	"495"	"552"	"416"	"191"	"754"	"453"	"21"	"3315"	"7"	"1604"	"380"	"246"	"9"	"10"	"218"	"1239"	"0"	"0"	"4"	"723"	"0"	"47"	"63"	"1209"	"377"	"94"	"807"	"220"	"412"	"54"	"2"	"0"	"12"	"6"	"2155"	"0"	"0"	"1825"	"221"	"2292"	"96"	"0"	"458"	"23"	"510"	"9"	"174"	"160"	"1115"	"2"	"1"	"192"	"78"	"3"	"335"	"199"	"743"	"134"	"608"	"3651"	"4"	"60"	"513"	"4"	"61"	"19"	"11"	"2310"	"95"	"1"	"4"	"497"	"530"	"10"	"13"	"3"	"1"	"440"	"74"	"14"	"71"	"15"	"66"	"6"	"67"	"46"	"5"	"5"	"0"	"30"	"14"	"21"	"0"	"663"	"272"	"2"	"107"	"552"	"83"	"122"	"0"	"0"	"4693"	"8"	"32"	"3012"	"256"	"315"	"171"	"1"	"0"	"0"	"2"	"4"	"0"	"0"	"0"	"34"	"0"	"4"	"1802"	"51"	"0"	"0"	"0"	"1"	"2"	"253"	"1"	"2296"	"3"	"2"	"46"	"208"	"978"	"5"	"286"	"1"	"3"	"0"	"0"	"40"	"543"	"1293"	"22"	"47"	"119"	"34"	"55"	"131"	"285"	"239"	"60"	"81"	"0"	"2"	"65"	"259"	"287"	"46"	"29"	"5"	"64"	"0"	"0"	"61"	"2"	"11"	"19"	"283"	"106"	"0"	"4"	"379"	"93"	"0"	"3"	"30"	"3"	"493"	"1"	"97"	"1"	"1186"	"1"	"1"	"33"	"2"	"50"	"152"	"394"	"432"	"3032"	"5"	"99"	"6"	"496"	"22"	"135"	"130"	"127"	"1640"	"0"	"2"	"0"	"1"	"17"	"0"	"277"	"963"	"34"	"0"	"30"	"164"	"199"	"86"	"996"	"96"	"9"	"1"	"17"	"460"	"34"	"160"	"79"	"60"	"591"	"378"	"550"	"243"	"4"	"0"	"650"	"1358"	"328"	"610"	"450"	"505"	"46"	"75"	"924"	"790"	"130"	"3"	"419"	"0"	"0"	"0"	"0"	"0"	"0"	"0"	"0"	"0"	"0"	"2"	"0"	"0"	"0"	"0"	"0"	"0"	"7"	"2"	"0"	"5"	"1"	"8838"	"33"	"0"	"1"	"12"	"0"	"0"	"2"	"0"	"34"	"25"	"4"	"1"	"0"	"160"	"18"	"4"	"39"	"99"	"42"	"563"	"5"	"75"	"134"	"365"	"88"	"204"	"11"	"0"	"177"	"6"	"111"	"3497"	"150"	"0"	"278"	"1"	"24"	"2"	"26"	"20"	"19"	"91"	"7"	"12"	"2"	"3"	"0"	"3"	"10"	"71"	"272"	"76"	"0"	"154"	"358"	"860"	"575"	"16"	"4"	"138"	"81"	"135"	"3"	"0"	"2"	"1"	"12"	"2183"	"8"	"2"	"839"	"65"	"1"	"0"	"26"	"0"	"492"	"460"	"10"	"340"	"59"	"5"	"0"	"3"	"115"	"174"	"20"	"1989"	"153"	"47"	"6"	"0"	"75"	"116"	"132"	"30"	"1"	"704"	"496"	"3188"	"19"	"39"	"160"	"1232"	"52"	"2"	"120"	"201"	"115"	"205"	"25"	"52"	"3"	"286"	"0"	"2"	"132"	"21"	"932"	"1873"	"455"	"48"	"561"	"28"	"1"	"486"	"62"	"452"	"241"	"531"	"570"	"48"	"451"	"378"	"181"	"200"	"1528"	"117"	"59"	"103"	"189"	"1"	"12"	"539"	"559"	"46"	"112"	"4"	"0"	"113"	"463"	"203"	"232"	"786"	"57"	"137"	"87"	"332"	"449"	"84"	"3"	"425"	"2469"	"319"	"283"	"313"	"0"	"1"	"2404"	"76"	"271"	"46"	"6"	"412"	"979"	"161"	"101"	"2"	"212"	"149"	"2702"	"288"	"28"	"1"	"3"	"2"	"1"	"1"	"4"	"142"	"310"	"450"	"97"	"123"	"14"	"12"	"42"	"203"	"0"	"338"	"0"	"22"	"98"	"30"	"0"	"79"	"401"	"115"	"244"	"117"	"165"	"65"	"80"	"33"	"47"	"3"	"18"	"20"	"110"	"678"	"125"	"0"	"58"	"976"	"571"	"1"	"1"	"0"	"31"	"0"	"1"	"0"	"4"	"0"	"0"	"1134"	"8"	"5"	"2126"	"1249"	"1"	"80"	"130"	"421"	"3"	"5"	"43"	"7"	"1"	"2"	"412"	"482"	"133"	"2"	"114"	"327"	"62"	"8"	"488"	"105"	"248"	"419"	"12"	"1"	"335"	"141"	"153"	"2"	"9"	"221"	"100"	"921"	"0"	"391"	"0"	"301"	"1429"	"178"	"63"	"478"	"822"	"2"	"138"	"2"	"0"	"1"	"1"	"14"	"2"	"161"	"604"	"31"	"162"	"2"	"3"	"350"	"414"	"4"	"55"	"147"	"62"	"0"	"0"	"3"	"72"	"262"	"0"	"5"	"0"	"3"	"434"	"459"	"105"	"20"	"35"	"2"	"2"	"0"	"0"	"13"	"308"	"78"	"0"	"272"	"139"	"15"	"1"	"0"	"1"	"98"	"1"	"366"	"167"	"111"	"935"	"73"	"11"	"0"	"1"	"4"	"892"	"92"	"451"	"36"	"8"	"8"	"8"	"7"	"74"	"1"	"101"	"5"	"66"	"157"	"160"	"8"	"410"	"3"	"111"	"493"	"296"	"49"	"162"	"155"	"117"	"80"	"6"	"2"	"0"	"1"	"546"	"1"	"30"	"2"	"340"	"497"	"1"	"8"	"99"	"6"	"447"	"48"	"316"	"6"	"17"	"124"	"146"	"896"	"14"	"31"	"4"	"1209"	"19"	"37"	"276"	"0"	"3"	"0"	"1"	"3"	"1632"	"140"	"742"	"1977"	"112"	"1"	"2"	"230"	"41"	"243"	"1"	"567"	"94"	"882"	"129"	"112"	"1893"	"862"	"35"	"1"	"1409"	"9"	"30"	"1371"	"47"	"221"	"244"	"4"	"64"	"0"	"10"	"2545"	"834"	"3"	"1"	"963"	"72"	"93"	"941"	"19"	"98"	"284"	"52"	"552"	"15"	"142"	"200"	"684"	"3"	"1"	"912"	"166"	"0"	"168"	"138"	"60"	"145"	"108"	"478"	"0"	"542"	"55"	"0"	"1"	"4"	"28"	"424"	"0"	"311"	"1"	"0"	"14"	"123"	"43"	"9"	"2"	"1469"	"0"	"0"	"2"	"4"	"1"	"18"	"1"	"1"	"16"	"6"	"6"	"15"	"10"	"73"	"26"	"383"	"21"	"642"	"169"	"471"	"235"	"1181"	"72"	"242"	"318"	"67"	"14"	"0"	"11"	"77"	"161"	"157"	"3"	"220"	"0"	"2"	"1"	"13"	"0"	"67"	"846"	"2365"	"454"	"216"	"15"	"7"	"116"	"4"	"1"	"9"	"5"	"166"	"273"	"199"	"6"	"10"	"125"	"212"	"3"	"95"	"0"	"14"	"50"	"187"	"137"	"215"	"1"	"1234"	"101"	"79"	"23"	"43"	"326"	"3"	"2"	"128"	"0"	"8"	"2"	"80"	"0"	"0"	"26"	"51"	"238"	"38"	"4"	"0"	"96"	"173"	"2"	"161"	"1"	"2"	"140"	"91"	"56"	"390"	"382"	"3"	"58"	"7"	"126"	"693"	"1"	"10"	"4"	"729"	"22"	"2"	"0"	"28"	"147"	"249"	"70"	"34"	"19"	"61"	"575"	"1"	"1699"	"185"	"172"	"4"	"2"	"1"	"0"	"246"	"37"	"406"	"98"	"64"	"751"	"1880"	"845"	"105"	"0"	"0"	"18"	"74"	"40"	"6"	"4135"	"3"	"0"	"12"	"3"	"5"	"5"	"158"	"0"	"0"	"0"	"0"	"4"	"2"	"0"	"107"	"131"	"16"	"13"	"3"	"1"	"0"	"0"	"0"	"1"	"64"	"0"	"7"	"186"	"83"	"3"	"4"	"465"	"143"	"28"	"2"	"36"	"2"	"883"	"57"	"190"	"160"	"19"	"71"	"196"	"544"	"6"	"9"	"1"	"0"	"6"	"21"	"5"	"1"	"140"	"492"	"41"	"1"	"242"	"99"	"270"	"12"	"18"	"10"	"45"	"3"	"6"	"121"	"1"	"0"	"1"	"3"	"964"	"103"	"2407"	"67"	"0"	"856"	"359"	"410"	"1"	"0"	"0"	"204"	"0"	"188"	"10"	"91"	"18"	"298"	"1"	"0"	"0"	"3"	"0"	"120"	"50"	"1009"	"162"	"11"	"1"	"146"	"0"	"1"	"3"	"193"	"1"	"0"	"0"	"3"	"464"	"22"	"0"	"1066"	"597"	"74"	"78"	"83"	"243"	"3"	"13"	"141"	"10"	"2"	"517"	"0"	"3"	"1"	"271"	"0"	"98"	"494"	"1"	"28"	"1"	"5"	"975"	"0"	"2"	"180"	"781"	"87"	"222"	"199"	"934"	"2"	"535"	"0"	"169"	"72"	"56"	"14"	"799"	"657"	"265"	"164"	"7"	"1"	"50"	"20"	"1770"	"306"	"95"	"549"	"21"	"1179"	"21"	"0"	"2"	"39"	"1"	"1"	"0"	"0"	"24"	"0"	"1"	"0"	"0"	"0"	"0"	"73"	"0"	"691"	"12"	"182"	"117"	"12"	"1"	"90"	"93"	"0"	"36"	"308"	"25"	"229"	"198"	"667"	"7"	"15"	"114"	"0"	"0"	"0"	"0"	"6"	"3"	"1270"	"0"	"395"	"4"	"58"	"1624"	"88"	"285"	"0"	"98"	"39"	"1"	"0"	"0"	"0"	"6"	"0"	"0"	"0"	"4"	"0"	"1"	"2"	"0"	"5"	"1"	"13"	"0"	"0"	"2"	"61"	"0"	"169"	"6"	"268"	"77"	"0"	"106"	"0"	"0"	"72"	"533"	"21"	"35"	"10"	"27"	"8"	"36"	"12"	"16"	"147"	"56"	"210"	"1911"	"135"	"1"	"156"	"225"	"0"	"0"	"124"	"37"	"50"	"0"	"113"	"119"	"71"	"344"	"157"	"857"	"918"	"1"	"0"	"0"	"0"	"0"	"0"	"0"	"5"	"6"	"0"	"0"	"0"	"0"	"0"	"0"	"1"	"3"	"136"	"208"	"91"	"168"	"10"	"0"	"70"	"84"	"9"	"77"	"0"	"5"	"0"	"0"	"0"	"0"	"1"	"0"	"1"	"0"	"165"	"289"	"34"	"482"	"1"	"1"	"460"	"2"	"152"	"0"	"239"	"9"	"130"	"58"	"0"	"49"	"804"	"24"	"788"	"2"	"6"	"113"	"1"	"0"	"0"	"0"	"0"	"0"	"1"	"0"	"3"	"101"	"0"	"0"	"4"	"27"	"562"	"0"	"1"	"0"	"0"	"2"	"277"	"469"	"1755"	"179"	"684"	"89"	"347"	"1302"	"0"	"15"	"1"	"1"	"0"	"2"	"0"	"34"	"1"	"1553"	"2"	"0"	"1020"	"2"	"351"	"209"	"0"	"3"	"2"	"1"	"0"	"394"	"140"	"8"	"10"	"3"	"0"	"0"	"80"	"19"	"764"	"78"	"36"	"0"	"0"	"92"	"4173"	"118"	"1516"	"76"	"100"	"2"	"31"	"114"	"78"	"21"	"1"	"115"	"201"	"448"	"181"	"0"	"0"	"67"	"303"	"336"	"2"	"502"	"14"	"21"	"44"	"0"	"0"	"0"	"0"	"0"	"105"	"0"	"0"	"1"	"3"	"356"	"0"	"0"	"0"	"0"	"0"	"17"	"551"	"1"	"0"	"0"	"1"	"1"	"0"	"0"	"12"	"39"	"6"	"119"	"81"	"0"	"4"	"176"	"4"	"2"	"0"	"42"	"53"	"410"	"20"	"887"	"3319"	"220"	"23"	"15"	"0"	"0"	"0"	"164"	"30"	"443"	"33"	"0"	"0"	"1"	"2"	"0"	"3"	"8"	"13"	"9"	"71"	"637"	"38"	"20"	"199"	"288"	"1"	"0"	"191"	"8"	"9"	"2"	"122"	"702"	"86"	"0"	"0"	"180"	"238"	"6"	"30"	"0"	"121"	"11"	"33"	"195"	"248"	"224"	"582"	"224"	"536"	"8"	"39"	"0"	"23"	"6"	"1"	"7"	"329"	"705"	"0"	"122"	"143"	"25"	"1"	"114"	"98"	"69"	"20"	"418"	"216"	"18"	"180"	"57"	"31"	"0"	"63"	"75"	"1"	"814"	"28"	"49"	"57"	"113"	"6"	"2"	"884"	"257"	"252"	"0"	"1534"	"32"	"72"	"238"	"1383"	"4"	"2"	"0"	"1"	"24"	"0"	"0"	"0"	"0"	"6"	"1"	"0"	"98"	"6"	"47"	"805"	"164"	"194"	"13"	"1"	"1"	"0"	"1"	"1"	"0"	"1"	"0"	"3097"	"66"	"252"	"5"	"0"	"0"	"1"	"816"	"0"	"0"	"0"	"0"	"0"	"5"	"3"	"38"	"2"	"3"	"42"	"226"	"38"	"54"	"262"	"208"	"25"	"122"	"0"	"0"	"22"	"5"	"124"	"75"	"0"	"192"	"12"	"20"	"124"	"5"	"3"	"2"	"0"	"0"	"240"	"0"	"0"	"1"	"0"	"0"	"0"	"44"	"5"	"8"	"4"	"212"	"1700"	"0"	"0"	"6"	"0"	"0"	"0"	"0"	"0"	"86"	"1"	"650"	"2"	"433"	"229"	"0"	"0"	"0"	"0"	"418"	"1"	"5"	"31"	"21"	"684"	"0"	"203"	"52"	"6"	"0"	"91"	"72"	"356"	"2"	"0"	"106"	"924"	"364"	"0"	"1"	"0"	"14"	"3"	"1002"	"283"	"26"	"96"	"17"	"48"	"42"	"2254"	"181"	"90"	"146"	"4"	"2"	"134"	"55"	"1120"	"327"	"2"	"235"	"16"	"100"	"252"	"56"	"247"	"61"	"401"	"221"	"0"	"2"	"0"	"4"	"2"	"370"	"2"	"405"	"0"	"0"	"0"	"1"	"1"	"0"	"0"	"0"	"19"	"4"	"0"	"12"	"8"	"1"	"1416"	"0"	"3"	"13"	"2306"	"296"	"369"	"135"	"80"	"40"	"29"	"262"	"278"	"611"	"211"	"729"	"66"	"162"	"4"	"2"	"3"	"2"	"0"	"2"	"0"	"263"	"141"	"54"	"1"	"8"	"96"	"2"	"696"	"888"	"2156"	"16"	"109"	"347"	"0"	"212"	"278"	"2"	"675"	"510"	"0"	"13"	"0"	"460"	"162"	"1234"	"290"	"0"	"18"	"2"	"3"	"55"	"69"	"68"	"14"	"1934"	"34"	"429"	"241"	"154"	"316"	"165"	"75"	"3395"	"1"	"1"	"75"	"333"	"35"	"12"	"1064"	"15"	"1680"	"144"	"5"	"356"	"2254"	"496"	"2"	"1212"	"3"	"37"	"270"	"0"	"19"	"185"	"0"	"296"	"19"	"390"	"0"	"65"	"380"	"1"	"131"	"294"	"4"	"0"	"4"	"36"	"179"	"15"	"280"	"99"	"59"	"204"	"872"	"2352"	"170"	"10098"	"4"	"5"	"1"	"45"	"1"	"0"	"242"	"7"	"3"	"7"	"5"	"10"	"0"	"160"	"15"	"103"	"14"	"0"	"2"	"1"	"68"	"4"	"515"	"34"	"82"	"458"	"2"	"0"	"39"	"114"	"69"	"7"	"0"	"99"	"17"	"717"	"822"	"3774"	"237"	"17"	"12"	"728"	"338"	"1418"	"0"	"0"	"24"	"2"	"3"	"444"	"142"	"111"	"47"	"154"	"56"	"174"	"15"	"81"	"100"	"3"	"0"	"1204"	"525"	"0"	"239"	"3491"	"44"	"217"	"284"	"122"	"305"	"186"	"25"	"8"	"0"	"2"	"0"	"35"	"83"	"2"	"1363"	"146"	"1"	"6"	"187"	"11"	"213"	"2"	"5"	"0"	"3"	"178"	"0"	"41"	"0"	"570"	"783"	"0"	"12"	"489"	"570"	"17"	"24"	"125"	"0"	"0"	"0"	"0"	"0"	"0"	"121"	"556"	"3"	"45"	"0"	"69"	"21"	"166"	"1058"	"1"	"44"	"61"	"172"	"373"	"83"	"592"	"452"	"83"	"1"	"0"	"1"	"1061"	"844"	"16"	"1"	"15"	"1"	"2"	"6"	"45"	"14"	"4"	"317"	"480"	"55"	"6"	"0"	"1"	"0"	"0"	"0"	"14"	"12"	"0"	"77"	"9"	"31"	"118"	"223"	"143"	"850"	"834"	"0"	"13"	"188"	"9"	"1"	"0"	"0"	"1"	"1"	"0"	"0"	"167"	"221"	"2"	"285"	"190"	"198"	"368"	"45"	"125"	"41"	"418"	"163"	"21"	"3"	"19"	"810"	"101"	"2778"	"0"	"11"	"17"	"28"	"32"	"414"	"14"	"13"	"0"	"0"	"2"	"59"	"28"	"8"	"0"	"235"	"0"	"0"	"2"	"5"	"549"	"2"	"28"	"1"	"29"	"2633"	"6"	"68"	"39"	"8"	"266"	"1400"	"16"	"81"	"0"	"0"	"50"	"141"	"10"	"216"	"21"	"11"	"412"	"92"	"176"	"61"	"0"	"0"	"0"	"0"	"1"	"2"	"115"	"29"	"1294"	"2"	"0"	"13"	"26"	"51"	"147"	"19"	"24"	"75"	"327"	"223"	"431"	"149"	"226"	"643"	"0"	"0"	"1"	"0"	"183"	"89"	"4"	"1"	"136"	"2"	"10"	"9"	"1210"	"0"	"639"	"36"	"85"	"4"	"21"	"57"	"12"	"8"	"62"	"7"	"1"	"0"	"0"	"5"	"23"	"65"	"30"	"30"	"502"	"118"	"279"	"1"	"14"	"1076"	"3"	"1"	"0"	"281"	"81"	"32"	"341"	"1027"	"24"	"1"	"166"	"2"	"1335"	"221"	"174"	"138"	"3"	"0"	"125"	"74"	"11"	"1533"	"108"	"67"	"166"	"1"	"21"	"3"	"810"	"55"	"47"	"2"	"0"	"0"	"378"	"4"	"3"	"0"	"2"	"69"	"608"	"125"	"0"	"607"	"0"	"0"	"91"	"82"	"52"	"13"	"125"	"376"	"6"	"146"	"58"	"22"	"0"	"1"	"9"	"0"	"7"	"301"	"242"	"571"	"96"	"533"	"810"	"89"	"54"	"0"	"1"	"1312"	"1494"	"516"	"1"	"398"	"187"	"319"	"17"	"403"	"719"	"6"	"0"	"0"	"363"	"69"	"485"	"245"	"131"	"0"	"2"	"0"	"15"	"0"	"635"	"727"	"207"	"88"	"1"	"15"	"25"	"0"	"0"	"0"	"2"	"0"	"0"	"4"	"1"	"106"	"1468"	"9"	"5"	"154"	"203"	"138"	"17"	"11"	"93"	"1"	"210"	"407"	"1446"	"9"	"312"	"12"	"0"	"0"	"71"	"0"	"0"	"4"	"0"	"191"	"5"	"557"	"70"	"852"	"1"	"391"	"231"	"7"	"3"	"0"	"0"	"23"	"2"	"156"	"31"	"139"	"98"	"29"	"194"	"85"	"243"	"4"	"77"	"31"	"32"	"3"	"0"	"2"	"0"	"21"	"92"	"1"	"14"	"486"	"687"	"2"	"27"	"15"	"143"	"0"	"82"	"47"	"47"	"0"	"69"	"38"	"26"	"97"	"21"	"269"	"116"	"113"	"0"	"27"	"69"	"120"	"137"	"960"	"0"	"11"	"0"	"1"	"1638"	"2"	"374"	"4"	"97"	"0"	"17"	"286"	"1"	"0"	"75"	"578"	"4"	"1"	"29"	"12"	"31"	"14"	"1"	"392"	"34"	"136"	"9"	"244"	"220"	"217"	"2"	"1"	"249"	"0"	"0"	"43"	"9"	"0"	"166"	"4"	"1"	"156"	"8"	"7"	"5"	"12"	"65"	"25"	"0"	"0"	"5"	"1"	"17"	"6"	"170"	"1"	"2"	"0"	"1"	"217"	"63"	"16"	"352"	"0"	"0"	"0"	"34"	"16"	"10"	"10"	"4"	"17"	"1"	"73"	"2"	"0"	"149"	"15"	"45"	"85"	"31"	"0"	"0"	"530"	"48"	"2"	"3"	"2"	"644"	"3"	"294"	"14"	"59"	"1639"	"81"	"119"	"604"	"61"	"0"	"415"	"4"	"100"	"57"	"33"	"2"	"588"	"17"	"0"	"1898"	"298"	"1"	"377"	"112"	"27"	"145"	"24"	"299"	"344"	"184"	"215"	"21"	"600"	"43"	"1"	"1"	"0"	"0"	"392"	"115"	"0"	"0"	"0"	"0"	"0"	"0"	"4"	"570"	"302"	"933"	"151"	"83"	"31"	"219"	"31"	"1"	"1"	"0"	"204"	"2"	"177"	"61"	"114"	"2"	"0"	"0"	"0"	"581"	"83"	"229"	"9"	"5"	"0"	"1"	"1"	"0"	"0"	"0"	"1"	"219"	"25"	"44"	"18"	"29"	"517"	"0"	"1"	"0"	"0"	"109"	"30"	"452"	"77"	"0"	"1"	"28"	"31"	"40"	"0"	"0"	"0"	"0"	"903"	"0"	"20"	"110"	"136"	"6"	"0"	"0"	"322"	"0"	"939"	"106"	"3"	"0"	"224"	"658"	"4"	"154"	"202"	"79"	"552"	"16"	"1"	"0"	"57"	"747"	"135"	"596"	"4"	"0"	"0"	"0"	"0"	"1"	"982"	"2"	"0"	"0"	"4"	"30"	"500"	"31"	"171"	"0"	"0"	"2"	"8"	"42"	"0"	"0"	"0"	"0"	"0"	"1"	"0"	"77"	"29"	"1872"	"114"	"234"	"395"	"126"	"1"	"0"	"0"	"27"	"14"	"1"	"1"	"0"	"0"	"0"	"54"	"0"	"2"	"25"	"26"	"2"	"19"	"50"	"0"	"0"	"0"	"0"	"0"	"25"	"14"	"201"	"199"	"1"	"1"	"234"	"73"	"7"	"90"	"91"	"89"	"35"	"4"	"325"	"131"	"44"	"150"	"0"	"0"	"69"	"51"	"275"	"48"	"116"	"35"	"500"	"12"	"825"	"1"	"9"	"3"	"43"	"0"	"0"	"452"	"1"	"0"	"22"	"17"	"87"	"527"	"137"	"2"	"1"
"SAMN02982291"	"13"	"0"	"3"	"1"	"2"	"0"	"0"	"0"	"1"	"1"	"30"	"52"	"653"	"871"	"87"	"10"	"4"	"1"	"3"	"0"	"3"	"1"	"1"	"0"	"0"	"25"	"1"	"2"	"159"	"138"	"2"	"2884"	"4"	"17"	"23"	"16"	"119"	"21"	"86"	"149"	"326"	"54"	"96"	"11"	"188"	"32"	"117"	"2"	"0"	"0"	"482"	"7"	"1333"	"2"	"0"	"1150"	"436"	"23"	"6"	"1010"	"1"	"0"	"0"	"21"	"6"	"63"	"65"	"0"	"0"	"13"	"91"	"0"	"200"	"166"	"8"	"0"	"8"	"4"	"5"	"95"	"4"	"0"	"0"	"1"	"27"	"0"	"1"	"0"	"0"	"0"	"93"	"0"	"2"	"1"	"693"	"174"	"15"	"272"	"0"	"374"	"242"	"38"	"196"	"81"	"10"	"27"	"88"	"225"	"51"	"14"	"369"	"0"	"147"	"56"	"25"	"1"	"2"	"9"	"0"	"2"	"117"	"243"	"38"	"89"	"0"	"0"	"9"	"0"	"112"	"15"	"886"	"2469"	"0"	"6"	"3"	"27"	"2"	"0"	"11"	"96"	"189"	"65"	"34"	"19"	"226"	"301"	"225"	"214"	"17"	"3"	"23"	"25"	"107"	"2"	"312"	"17"	"18"	"1"	"379"	"285"	"33"	"22"	"55"	"65"	"456"	"7"	"18"	"42"	"43"	"927"	"134"	"15"	"1"	"13"	"133"	"581"	"93"	"191"	"84"	"29"	"0"	"0"	"22"	"25"	"1"	"48"	"164"	"0"	"666"	"130"	"2"	"77"	"0"	"1"	"142"	"487"	"13"	"26"	"4"	"282"	"383"	"670"	"79"	"6"	"2"	"73"	"134"	"231"	"13"	"4"	"87"	"0"	"8"	"1223"	"29"	"43"	"128"	"105"	"1"	"181"	"353"	"33"	"0"	"21"	"132"	"30"	"268"	"24"	"6"	"204"	"25"	"1"	"0"	"0"	"505"	"54"	"47"	"19"	"15"	"142"	"11"	"416"	"53"	"47"	"0"	"11"	"95"	"10"	"399"	"70"	"104"	"3"	"61"	"108"	"3"	"1"	"0"	"723"	"25"	"429"	"0"	"1"	"4"	"7"	"7"	"0"	"3"	"0"	"4"	"2"	"0"	"0"	"0"	"0"	"1"	"2"	"21"	"2"	"3"	"1"	"2"	"3"	"3"	"0"	"0"	"0"	"11"	"11"	"4"	"30"	"1"	"5"	"1"	"0"	"0"	"23"	"97"	"0"	"2"	"0"	"956"	"206"	"80"	"51"	"51"	"5"	"17"	"13"	"0"	"0"	"92"	"0"	"23"	"0"	"0"	"501"	"0"	"55"	"652"	"133"	"25"	"1"	"11"	"588"	"17"	"1902"	"44"	"113"	"0"	"1"	"70"	"2"	"6"	"3"	"39"	"0"	"0"	"0"	"0"	"0"	"114"	"29"	"0"	"120"	"33"	"56"	"18"	"53"	"11"	"28"	"57"	"4"	"6"	"13"	"3"	"721"	"74"	"44"	"114"	"220"	"6"	"477"	"272"	"4"	"0"	"0"	"0"	"189"	"203"	"99"	"307"	"1"	"5"	"1"	"0"	"1"	"0"	"1"	"0"	"47"	"1620"	"11"	"106"	"177"	"0"	"3"	"1"	"4"	"4"	"1142"	"96"	"8"	"78"	"573"	"11"	"307"	"19"	"0"	"7"	"37"	"121"	"70"	"0"	"15"	"27"	"91"	"286"	"579"	"0"	"23"	"8"	"4"	"73"	"2"	"271"	"0"	"16"	"0"	"0"	"43"	"0"	"0"	"1"	"60"	"25"	"211"	"228"	"80"	"125"	"83"	"1"	"1"	"20"	"138"	"34"	"344"	"220"	"37"	"9"	"91"	"37"	"15"	"0"	"94"	"38"	"12"	"12"	"0"	"6"	"11"	"15"	"35"	"34"	"33"	"17"	"15"	"24"	"164"	"0"	"23"	"0"	"8"	"5"	"471"	"7"	"22"	"0"	"49"	"2"	"2"	"487"	"2"	"142"	"15"	"667"	"37"	"13"	"215"	"6"	"13"	"39"	"216"	"0"	"140"	"28"	"358"	"2231"	"30"	"110"	"400"	"12"	"79"	"69"	"187"	"209"	"73"	"3"	"0"	"4"	"35"	"57"	"8"	"348"	"16"	"25"	"34"	"0"	"41"	"0"	"285"	"24"	"0"	"84"	"1829"	"0"	"1"	"177"	"42"	"6"	"118"	"118"	"1"	"37"	"140"	"21"	"4"	"0"	"0"	"52"	"29"	"16"	"3"	"127"	"244"	"96"	"61"	"129"	"10"	"47"	"14"	"11"	"10"	"39"	"10"	"191"	"72"	"1"	"202"	"46"	"355"	"35"	"18"	"49"	"24"	"97"	"3"	"10"	"77"	"16"	"475"	"366"	"123"	"0"	"12"	"8"	"37"	"11"	"1"	"28"	"8"	"2"	"54"	"4"	"47"	"0"	"540"	"8"	"253"	"22"	"37"	"1"	"1"	"0"	"242"	"6"	"104"	"15"	"44"	"4"	"44"	"31"	"124"	"279"	"2"	"2"	"3"	"9"	"10"	"3"	"5"	"18"	"168"	"13"	"85"	"17"	"126"	"2"	"80"	"28"	"50"	"37"	"28"	"25"	"0"	"1"	"93"	"61"	"90"	"6"	"11"	"3"	"50"	"2"	"371"	"46"	"89"	"223"	"276"	"0"	"4"	"23"	"1"	"6"	"14"	"19"	"102"	"75"	"0"	"46"	"51"	"593"	"24"	"23"	"18"	"9"	"5"	"8"	"2"	"0"	"0"	"25"	"45"	"230"	"2"	"3"	"14"	"12"	"43"	"8"	"14"	"0"	"21"	"3"	"1"	"10"	"289"	"25"	"1"	"23"	"1632"	"4"	"4"	"4"	"0"	"2"	"1"	"0"	"0"	"27"	"228"	"28"	"1"	"1"	"6"	"504"	"28"	"5"	"15"	"402"	"257"	"0"	"149"	"90"	"3"	"5"	"115"	"15"	"25"	"0"	"764"	"147"	"48"	"67"	"1"	"0"	"0"	"22"	"114"	"2"	"0"	"12"	"283"	"131"	"2"	"1"	"30"	"53"	"10"	"19"	"32"	"58"	"11"	"58"	"2"	"31"	"5"	"50"	"21"	"0"	"0"	"0"	"2"	"0"	"43"	"11"	"514"	"0"	"156"	"19"	"0"	"9"	"0"	"0"	"2"	"0"	"0"	"1"	"93"	"4"	"135"	"0"	"409"	"8"	"36"	"26"	"129"	"0"	"61"	"27"	"197"	"167"	"6"	"40"	"1314"	"20"	"4"	"27"	"208"	"0"	"154"	"1"	"61"	"346"	"37"	"375"	"0"	"1"	"0"	"0"	"27"	"2"	"22"	"310"	"99"	"41"	"130"	"0"	"0"	"0"	"2"	"2"	"0"	"0"	"0"	"0"	"109"	"36"	"4"	"156"	"357"	"0"	"102"	"13"	"31"	"0"	"176"	"0"	"0"	"0"	"5"	"2"	"0"	"5"	"1"	"10"	"266"	"0"	"78"	"6"	"133"	"0"	"0"	"421"	"439"	"1"	"45"	"0"	"0"	"0"	"0"	"1"	"0"	"8"	"0"	"0"	"1"	"3"	"0"	"0"	"0"	"0"	"0"	"2"	"0"	"0"	"0"	"0"	"0"	"0"	"0"	"0"	"0"	"0"	"0"	"0"	"0"	"1"	"0"	"0"	"0"	"9"	"0"	"1"	"1"	"79"	"7"	"342"	"67"	"377"	"48"	"13"	"47"	"0"	"0"	"13"	"0"	"2830"	"2"	"6"	"0"	"15"	"182"	"14"	"62"	"27"	"103"	"36"	"35"	"73"	"89"	"134"	"314"	"79"	"34"	"60"	"5"	"30"	"1134"	"1"	"30"	"39"	"28"	"22"	"116"	"549"	"35"	"34"	"138"	"132"	"27"	"1"	"1"	"169"	"143"	"403"	"51"	"506"	"38"	"3"	"65"	"4"	"200"	"66"	"1181"	"49"	"4"	"162"	"277"	"11"	"21"	"203"	"9"	"521"	"411"	"0"	"2"	"28"	"29"	"101"	"4"	"4"	"44"	"0"	"2"	"1"	"2"	"0"	"1"	"98"	"28"	"32"	"4"	"22"	"230"	"6"	"154"	"137"	"0"	"338"	"15"	"39"	"0"	"608"	"3"	"0"	"14"	"198"	"3"	"1"	"60"	"5"	"64"	"30"	"114"	"38"	"1"	"0"	"2"	"96"	"19"	"4"	"6"	"28"	"215"	"16"	"142"	"1"	"38"	"56"	"16"	"68"	"250"	"101"	"35"	"9"	"0"	"10"	"6"	"252"	"0"	"123"	"1"	"0"	"388"	"112"	"0"	"1011"	"1041"	"5"	"16"	"123"	"2"	"60"	"66"	"126"	"295"	"43"	"159"	"0"	"0"	"0"	"2"	"3"	"4"	"0"	"69"	"3"	"2"	"6"	"54"	"636"	"38"	"63"	"38"	"17"	"195"	"187"	"27"	"21"	"299"	"6"	"74"	"450"	"343"	"0"	"37"	"11"	"3"	"5"	"250"	"77"	"102"	"1"	"1"	"1"	"17"	"39"	"2"	"1275"	"2"	"448"	"211"	"0"	"1"	"26"	"81"	"37"	"9"	"26"	"431"	"5"	"0"	"1"	"4"	"8"	"10"	"0"	"2"	"5"	"0"	"0"	"0"	"0"	"346"	"1"	"1"	"29"	"54"	"9"	"0"	"0"	"35"	"91"	"11"	"0"	"1"	"57"	"3"	"9"	"89"	"0"	"211"	"108"	"0"	"4"	"1"	"0"	"7"	"0"	"20"	"0"	"73"	"67"	"5"	"22"	"4"	"8"	"0"	"507"	"0"	"2002"	"163"	"13"	"0"	"46"	"28"	"348"	"14"	"8"	"16"	"18"	"9"	"0"	"2"	"0"	"0"	"1"	"24"	"43"	"7"	"4"	"31"	"163"	"0"	"270"	"4"	"42"	"17"	"3"	"3"	"1222"	"570"	"55"	"196"	"0"	"1"	"1"	"0"	"602"	"1"	"7"	"265"	"5"	"2"	"73"	"574"	"17"	"62"	"21"	"17"	"4"	"90"	"13"	"14"	"73"	"73"	"0"	"21"	"6"	"276"	"0"	"1"	"81"	"80"	"130"	"263"	"131"	"58"	"245"	"9"	"2"	"1"	"0"	"165"	"16"	"9"	"4"	"160"	"6"	"81"	"70"	"1"	"2"	"16"	"619"	"0"	"3"	"37"	"29"	"0"	"7"	"0"	"5"	"19"	"138"	"19"	"247"	"3083"	"192"	"97"	"8"	"82"	"14"	"99"	"87"	"15"	"8"	"15"	"122"	"79"	"36"	"266"	"544"	"5"	"99"	"40"	"20"	"0"	"13"	"347"	"65"	"2"	"1"	"15"	"294"	"3"	"46"	"0"	"3"	"311"	"179"	"172"	"13"	"3"	"19"	"7"	"44"	"126"	"8"	"2"	"161"	"0"	"15"	"20"	"3"	"92"	"41"	"1"	"4"	"2"	"0"	"0"	"5"	"67"	"30"	"0"	"64"	"0"	"0"	"4"	"25"	"13"	"0"	"52"	"6"	"207"	"65"	"207"	"106"	"25"	"30"	"7"	"1"	"4"	"2"	"2"	"2"	"2"	"79"	"7"	"181"	"756"	"0"	"0"	"8"	"21"	"33"	"248"	"5"	"209"	"10"	"19"	"1640"	"434"	"0"	"16"	"4"	"13"	"0"	"295"	"0"	"0"	"9"	"2"	"17"	"0"	"8"	"1445"	"0"	"199"	"0"	"25"	"24"	"5"	"12"	"5"	"0"	"4"	"0"	"1"	"104"	"23"	"135"	"9"	"3"	"0"	"32"	"37"	"814"	"19"	"11"	"55"	"332"	"92"	"2"	"56"	"100"	"0"	"22"	"182"	"35"	"28"	"473"	"30"	"168"	"56"	"26"	"14"	"17"	"87"	"0"	"0"	"0"	"12"	"644"	"1150"	"7"	"0"	"0"	"11"	"29"	"26"	"15"	"98"	"29"	"0"	"153"	"0"	"0"	"0"	"7"	"160"	"259"	"2"	"253"	"0"	"36"	"107"	"43"	"114"	"223"	"28"	"14"	"0"	"0"	"24"	"17"	"261"	"0"	"0"	"4"	"3"	"8"	"0"	"72"	"40"	"0"	"8"	"135"	"200"	"13"	"0"	"0"	"0"	"9"	"85"	"0"	"0"	"19"	"0"	"2"	"4"	"1"	"26"	"0"	"0"	"0"	"0"	"0"	"10"	"0"	"36"	"3"	"0"	"75"	"62"	"17"	"1"	"0"	"59"	"74"	"261"	"1"	"85"	"41"	"1"	"0"	"352"	"9"	"129"	"0"	"0"	"144"	"0"	"0"	"269"	"270"	"4"	"9"	"0"	"1"	"171"	"5"	"0"	"120"	"69"	"171"	"1"	"80"	"489"	"7"	"467"	"0"	"0"	"0"	"0"	"313"	"127"	"272"	"1"	"2"	"0"	"123"	"37"	"3"	"23"	"126"	"90"	"8"	"34"	"7"	"0"	"0"	"0"	"0"	"13"	"19"	"4"	"123"	"7"	"679"	"93"	"0"	"5"	"0"	"1"	"25"	"1"	"1106"	"89"	"26"	"234"	"103"	"33"	"111"	"11"	"1"	"63"	"54"	"18"	"1"	"0"	"0"	"0"	"134"	"20"	"1"	"1846"	"9"	"1"	"31"	"6"	"75"	"119"	"2"	"62"	"171"	"29"	"15"	"27"	"4"	"34"	"91"	"2"	"15"	"4"	"10"	"31"	"34"	"471"	"0"	"634"	"148"	"37"	"40"	"63"	"16"	"48"	"32"	"49"	"17"	"3"	"171"	"25"	"36"	"0"	"61"	"7"	"13"	"17"	"10"	"70"	"193"	"85"	"162"	"169"	"7"	"5"	"492"	"36"	"185"	"7"	"14"	"61"	"0"	"33"	"1"	"1189"	"0"	"64"	"18"	"33"	"69"	"10"	"17"	"29"	"2"	"1"	"5"	"23"	"4"	"3"	"1"	"1"	"0"	"0"	"9"	"1"	"18"	"0"	"38"	"254"	"23"	"159"	"41"	"52"	"0"	"133"	"47"	"1"	"1"	"0"	"145"	"0"	"11"	"0"	"0"	"15"	"140"	"0"	"1"	"19"	"1"	"209"	"0"	"1"	"42"	"15"	"171"	"11"	"290"	"0"	"4"	"4"	"0"	"177"	"0"	"641"	"118"	"252"	"58"	"16"	"285"	"0"	"2"	"1"	"1"	"48"	"82"	"5"	"279"	"16"	"36"	"0"	"5"	"57"	"0"	"211"	"2"	"31"	"6"	"62"	"280"	"0"	"299"	"0"	"0"	"36"	"30"	"0"	"200"	"12"	"254"	"0"	"3"	"7"	"1"	"1"	"181"	"490"	"10"	"4"	"15"	"3"	"0"	"19"	"53"	"0"	"157"	"707"	"1"	"0"	"0"	"1"	"0"	"1"	"0"	"52"	"30"	"0"	"0"	"0"	"57"	"0"	"15"	"33"	"0"	"0"	"0"	"40"	"8"	"206"	"1"	"7"	"0"	"1"	"52"	"10"	"148"	"1"	"43"	"136"	"114"	"44"	"4"	"4"	"50"	"23"	"4"	"63"	"321"	"5"	"0"	"13"	"0"	"2"	"1"	"19"	"1897"	"25"	"0"	"6"	"14"	"34"	"0"	"123"	"3"	"59"	"0"	"2"	"16"	"1048"	"9"	"0"	"1"	"0"	"0"	"0"	"45"	"1"	"42"	"7"	"31"	"0"	"19"	"89"	"60"	"1"	"332"	"5"	"111"	"11"	"1"	"6"	"397"	"0"	"0"	"0"	"0"	"2"	"6"	"261"	"0"	"64"	"275"	"45"	"5"	"0"	"1"	"436"	"40"	"18"	"1"	"127"	"163"	"0"	"8"	"83"	"0"	"0"	"1"	"5"	"18"	"0"	"8"	"0"	"34"	"313"	"0"	"313"	"48"	"74"	"34"	"56"	"185"	"88"	"72"	"52"	"229"	"3"	"4"	"0"	"4"	"0"	"0"	"0"	"6"	"145"	"3"	"2"	"0"	"291"	"314"	"24"	"319"	"70"	"2"	"17"	"100"	"84"	"0"	"3"	"1"	"0"	"59"	"6"	"395"	"1"	"0"	"4"	"19"	"0"	"135"	"2"	"0"	"587"	"20"	"31"	"2"	"0"	"109"	"2"	"76"	"134"	"11"	"226"	"6"	"22"	"256"	"30"	"23"	"174"	"48"	"214"	"11"	"62"	"0"	"0"	"3"	"2"	"153"	"234"	"22"	"12"	"92"	"74"	"7"	"10"	"1"	"2"	"3"	"3"	"6"	"0"	"279"	"22"	"13"	"79"	"5"	"0"	"0"	"3"	"0"	"0"	"17"	"2"	"117"	"4"	"88"	"2"	"0"	"0"	"19"	"1"	"13"	"18"	"0"	"0"	"0"	"1"	"0"	"0"	"0"	"0"	"0"	"8"	"0"	"1"	"4"	"1"	"0"	"2"	"0"	"18"	"0"	"0"	"4"	"1"	"18"	"0"	"0"	"80"	"16"	"2"	"431"	"25"	"99"	"10"	"0"	"217"	"129"	"273"	"37"	"0"	"4"	"0"	"0"	"3"	"1"	"1"	"0"	"0"	"0"	"3"	"1"	"9"	"0"	"0"	"18"	"0"	"140"	"20"	"3"	"32"	"31"	"48"	"0"	"54"	"11"	"0"	"0"	"2"	"1"	"43"	"1"	"0"	"2"	"0"	"3"	"0"	"0"	"0"	"1"	"0"	"3"	"0"	"5"	"2"	"6"	"4"	"0"	"0"	"0"	"0"	"0"	"3"	"0"	"1"	"40"	"12"	"106"	"0"	"0"	"14"	"28"	"154"	"204"	"18"	"0"	"103"	"150"	"775"	"8"	"48"	"536"	"44"	"28"	"15"	"110"	"0"	"418"	"139"	"42"	"16"	"19"	"27"	"0"	"311"	"0"	"5"	"12"	"0"	"181"	"0"	"29"	"1"	"20"	"1"	"202"	"11"	"5"	"0"	"2"	"17"	"32"	"292"	"70"	"0"	"1"	"0"	"37"	"5"	"5"	"500"	"2"	"0"	"458"	"83"	"266"	"37"	"1"	"10"	"6"	"2"	"5"	"4"	"78"	"59"	"5"	"55"	"1"	"0"	"0"	"0"	"0"	"0"	"98"	"0"	"11"	"0"	"302"	"72"	"0"	"1"	"84"	"10"	"9"	"27"	"2"	"1"	"4"	"0"	"0"	"1"	"1"	"130"	"2"	"121"	"144"	"61"	"408"	"0"	"1"	"69"	"1"	"14"	"178"	"0"	"0"	"0"	"9"	"228"	"7"	"0"	"2"	"1"	"41"	"0"	"0"	"1"	"5"	"2"	"2"	"17"	"48"	"27"	"0"	"1"	"0"	"10"	"0"	"5"	"13"	"5"	"144"	"0"	"80"	"37"	"0"	"0"	"29"	"177"	"0"	"14"	"29"	"36"	"18"	"81"	"15"	"123"	"0"	"3"	"12"	"71"	"26"	"19"	"4"	"3"	"3"	"552"	"28"	"7"	"2"	"12"	"225"	"116"	"79"	"560"	"165"	"35"	"42"	"24"	"10"	"1"	"4"	"59"	"0"	"0"	"1"	"65"	"11"	"666"	"1"	"27"	"2"	"23"	"1237"	"192"	"11"	"0"	"1"	"0"	"0"	"99"	"17"	"5"	"12"	"58"	"69"	"9"	"68"	"17"	"402"	"33"	"29"	"41"	"209"	"96"	"6"	"2"	"5"	"3"	"1"	"0"	"7"	"1"	"18"	"60"	"30"	"225"	"30"	"66"	"57"	"60"	"1"	"4"	"118"	"126"	"12"	"182"	"104"	"7"	"645"	"133"	"12"	"1"	"110"	"0"	"2"	"0"	"147"	"0"	"0"	"150"	"53"	"13"	"0"	"1"	"15"	"3"	"9"	"16"	"71"	"307"	"4"	"28"	"19"	"39"	"14"	"23"	"4"	"2"	"0"	"1"	"182"	"103"	"56"	"2"	"3"	"0"	"3"	"0"	"0"	"0"	"0"	"5"	"100"	"341"	"27"	"42"	"519"	"5"	"492"	"20"	"69"	"7"	"35"	"6"	"20"	"16"	"16"	"3"	"31"	"133"	"3"	"1"	"567"	"161"	"15"	"0"	"0"	"323"	"0"	"4"	"1"	"0"	"35"	"1"	"2"	"42"	"13"	"148"	"3"	"1"	"11"	"266"	"215"	"95"	"2"	"0"	"57"	"201"	"589"	"41"	"91"	"74"	"38"	"2"	"1"	"0"	"2"	"64"	"17"	"6"	"3"	"5"	"58"	"13"	"9"	"3"	"0"	"0"	"85"	"13"	"26"	"2"	"39"	"0"	"35"	"211"	"3"	"77"	"199"	"806"	"3"	"206"	"12"	"1073"	"19"	"195"	"0"	"36"	"54"	"7"	"5"	"1"	"6"	"323"	"102"	"9"	"77"	"262"	"89"	"0"	"25"	"3"	"30"	"130"	"0"	"414"	"1"	"1"	"2"	"0"	"0"	"195"	"5"	"12"	"53"	"0"	"2"	"0"	"2"	"43"	"6"	"16"	"2"	"44"	"8"	"0"	"28"	"9"	"0"	"1"	"39"	"0"	"0"	"0"	"1"	"12"	"123"	"24"	"2"	"4"	"0"	"4"	"9"	"19"	"0"	"0"	"0"	"0"	"0"	"3"	"4"	"2"	"0"	"0"	"6"	"0"	"29"	"93"	"1"	"4"	"140"	"22"	"0"	"17"	"225"	"0"	"3"	"0"	"5"	"2"	"48"	"11"	"4"	"3"	"47"	"590"	"13"	"1860"	"118"	"349"	"37"	"19"	"4"	"0"	"0"	"0"	"128"	"5"	"0"	"11"	"0"	"3"	"0"	"0"	"0"	"385"	"0"	"0"	"0"	"0"	"1"	"2"	"0"	"5"	"75"	"4"	"0"	"1"	"3"	"11"	"7"	"0"	"0"	"0"	"0"	"1"	"13"	"19"	"0"	"69"	"193"	"140"	"33"	"31"	"326"	"296"	"34"	"1"	"2"	"21"	"5"	"16"	"37"	"0"	"17"	"47"	"26"	"259"	"56"	"68"	"23"	"116"	"259"	"54"	"29"	"6"	"5"	"2"	"2"	"0"	"15"	"1"	"0"	"12"	"7"	"5"	"156"	"31"	"59"	"0"	"46"	"7"	"38"	"25"	"48"	"12"	"3"	"110"	"2"	"141"	"3"	"0"	"0"	"0"	"0"	"0"	"0"	"9"	"363"	"4"	"65"	"0"	"50"	"42"	"513"	"288"	"0"	"7"	"0"	"7"	"103"	"0"	"101"	"16"	"0"	"1"	"1"	"0"	"295"	"5"	"57"	"0"	"0"	"129"	"30"	"123"	"11"	"98"	"1"	"0"	"22"	"140"	"20"	"29"	"260"	"75"	"0"	"0"	"0"	"0"	"1"	"9"	"63"	"1025"	"0"	"0"	"0"	"74"	"123"	"1"	"0"	"0"	"0"	"9"	"70"	"0"	"0"	"19"	"27"	"6"	"269"	"1"	"7"	"4"	"0"	"14"	"58"	"0"	"0"	"0"	"449"	"27"	"8"	"73"	"0"	"37"	"22"	"5"	"1"	"2"	"0"	"47"	"42"	"6"	"6"	"487"	"0"	"19"	"277"	"14"	"239"	"18"	"0"	"93"	"73"	"0"	"18"	"128"	"45"	"276"	"1"	"3"	"44"	"1"	"0"	"10"	"5"	"309"	"84"	"0"	"16"	"0"	"352"	"1355"	"51"	"25"	"42"	"7"	"433"	"62"	"7"	"30"	"70"	"0"	"26"	"11"	"12"	"0"	"15"	"135"	"3"	"12"	"1"	"10"	"34"	"577"	"30"	"29"	"22"	"0"	"8"	"64"	"36"	"21"	"366"	"131"	"31"	"45"	"3"	"103"	"95"	"191"	"36"	"2"	"5"	"1"	"404"	"23"	"0"	"1136"	"143"	"52"	"0"	"0"	"18"	"12"	"9"	"20"	"358"	"684"	"1"	"641"	"70"	"5"	"4"	"81"	"105"	"9"	"264"	"63"	"7"	"139"	"10"	"64"	"56"	"1"	"187"	"39"	"2"	"1"	"14"	"115"	"193"	"14"	"0"	"20"	"314"	"8"	"6"	"47"	"651"	"154"	"95"	"44"	"32"	"50"	"37"	"8"	"30"	"21"	"5"	"0"	"9"	"15"	"37"	"0"	"0"	"0"	"67"	"0"	"11"	"128"	"33"	"57"	"674"	"1"	"630"	"0"	"2"	"13"	"21"	"10"	"727"	"2"	"7"	"0"	"0"	"16"	"99"	"12"	"659"	"23"	"0"	"317"	"72"	"51"	"0"	"11"	"0"	"16"	"0"	"6"	"0"	"3"	"129"	"115"	"3"	"1"	"87"	"1"	"230"	"8"	"11"	"3"	"218"	"97"	"49"	"1"	"210"	"18"	"3"	"32"	"1"	"174"	"56"	"28"	"2"	"3"	"0"	"0"	"0"	"13"	"5"	"8"	"0"	"10"	"5"	"56"	"0"	"95"	"16"	"2"	"46"	"1"	"0"	"4"	"42"	"8"	"10"	"0"	"1137"	"8"	"2398"	"1"	"18"	"9"	"1"	"10"	"14"	"4"	"300"	"66"	"1"	"74"	"13"	"62"	"63"	"47"	"99"	"38"	"0"	"14"	"4"	"1"	"0"	"0"	"52"	"2"	"10"	"107"	"226"	"198"	"3"	"15"	"3"	"16"	"0"	"10"	"73"	"39"	"153"	"0"	"0"	"0"	"34"	"2"	"72"	"32"	"0"	"6"	"384"	"101"	"36"	"30"	"16"	"0"	"0"	"6"	"33"	"53"	"331"	"186"	"0"	"0"	"10"	"8"	"49"	"93"	"31"	"4"	"1"	"598"	"318"	"7"	"0"	"147"	"3"	"112"	"2"	"144"	"0"	"52"	"15"	"10"	"5"	"19"	"1"	"0"	"310"	"0"	"14"	"60"	"10"	"67"	"53"	"115"	"97"	"2482"	"88"	"14"	"9"	"13"	"0"	"1"	"4"	"2"	"0"	"64"	"0"	"2"	"0"	"29"	"13"	"0"	"2"	"0"	"2"	"40"	"0"	"1"	"0"	"2"	"2"	"15"	"0"	"2"	"0"	"0"	"0"	"1"	"3"	"40"	"43"	"546"	"81"	"0"	"4"	"24"	"0"	"87"	"65"	"588"	"0"	"44"	"27"	"6"	"0"	"9"	"0"	"1"	"242"	"0"	"22"	"0"	"0"	"0"	"0"	"2"	"0"	"14"	"51"	"0"	"83"	"0"	"50"	"16"	"0"	"1"	"0"	"0"	"154"	"36"	"0"	"0"	"0"	"0"	"3"	"7"	"2"	"22"	"62"	"0"	"239"	"8"	"20"	"2"	"1"	"391"	"64"	"0"	"0"	"58"	"132"	"3"	"64"	"0"	"1471"	"0"	"0"	"28"	"14"	"0"	"0"	"0"	"0"	"7"	"0"	"3"	"89"	"294"	"525"	"28"	"687"	"2"	"7"	"23"	"0"	"1"	"3"	"3"	"24"	"33"	"16"	"20"	"24"	"4"	"0"	"4"	"122"	"139"	"2"	"3"	"1"	"0"	"1"	"497"	"13"	"0"	"42"	"34"	"707"	"0"	"0"	"121"	"0"	"0"	"930"	"0"	"1"	"0"	"0"	"283"	"0"	"15"	"120"	"2"	"56"	"0"	"0"	"0"	"38"	"34"	"67"	"1"	"2"	"0"	"0"	"211"	"0"	"0"	"0"	"0"	"0"	"268"	"1"	"1"	"2116"	"141"	"462"	"0"	"6"	"2"	"6"	"2"	"629"	"39"	"482"	"0"	"0"	"15"	"32"	"158"	"27"	"11"	"684"	"1"	"0"	"0"	"4"	"12"	"66"	"114"	"84"	"39"	"199"	"28"	"0"	"0"	"1"	"0"	"16"	"15"	"271"	"15"	"0"	"41"	"2"	"15"	"0"	"0"	"3"	"3"	"15"	"20"	"30"	"17"	"0"	"1"	"0"	"9"	"0"	"10"	"161"	"1"	"0"	"2"	"3"	"2"	"0"	"0"	"1"	"50"	"0"	"0"	"480"	"139"	"8"	"2"	"29"	"36"	"266"	"245"	"0"	"1"	"9"	"8"	"0"	"0"	"0"	"24"	"6"	"139"	"11"	"1"	"82"	"206"	"23"	"7"	"171"	"355"	"0"	"10"	"30"	"0"	"0"	"47"	"15"	"21"	"3"	"0"	"3"	"6"	"37"	"12"	"20"	"467"	"1"	"42"	"30"	"251"	"422"	"44"	"15"	"42"	"176"	"12"	"25"	"893"	"152"	"7"	"3"	"16"	"90"	"542"	"2"	"339"	"0"	"77"	"2"	"60"	"29"	"229"	"137"	"15"	"0"	"235"	"0"	"180"	"56"	"32"	"164"	"37"	"70"	"25"	"69"	"25"	"37"	"1008"	"0"	"10"	"2"	"4"	"3"	"25"	"44"	"90"	"186"	"17"	"469"	"114"	"69"	"4"	"47"	"603"	"0"	"2"	"115"	"72"	"23"	"15"	"58"	"38"	"2"	"69"	"6"	"0"	"7"	"196"	"0"	"0"	"148"	"1"	"0"	"0"	"2"	"0"	"45"	"1"	"0"	"0"	"0"	"0"	"37"	"1"	"8"	"0"	"189"	"2"	"20"	"287"	"8"	"3"	"23"	"171"	"1"	"59"	"74"	"47"	"0"	"0"	"0"	"31"	"3"	"12"	"215"	"15"	"157"	"212"	"15"	"5"	"0"	"8"	"1009"	"8"	"398"	"1"	"5"	"62"	"11"	"694"	"2"	"51"	"0"	"95"	"1"	"0"	"62"	"22"	"4"	"1"	"91"	"61"	"0"	"6"	"0"	"0"	"0"	"0"	"3"	"128"	"139"	"12"	"28"	"0"	"103"	"135"	"45"	"0"	"0"	"54"	"9"	"44"	"0"	"68"	"53"	"0"	"0"	"2"	"6"	"26"	"1"	"70"	"3"	"364"	"34"	"4"	"0"	"6"	"2"	"8"	"2"	"4"	"11"	"1"	"0"	"7"	"44"	"0"	"135"	"76"	"476"	"1"	"1"	"0"	"17"	"8"	"5"	"6"	"33"	"0"	"37"	"12"	"8"	"1"	"0"	"51"	"27"	"22"	"106"	"7"	"21"	"3"	"6"	"1"	"12"	"24"	"0"	"0"	"6"	"842"	"376"	"0"	"3"	"13"	"1"	"0"	"1"	"1"	"31"	"2"	"1"	"0"	"113"	"1"	"1"	"18"	"0"	"27"	"122"	"28"	"49"	"72"	"1"	"0"	"14"	"0"	"0"	"2"	"0"	"0"	"1"	"2"	"0"	"0"	"0"	"133"	"33"	"4"	"1"	"243"	"0"	"0"	"58"	"1"	"0"	"0"	"0"	"0"	"0"	"0"	"0"	"0"	"0"	"0"	"0"	"174"	"0"	"101"	"9"	"2"	"34"	"7"	"18"	"0"	"0"	"0"	"0"	"0"	"0"	"0"	"0"	"0"	"0"	"0"	"0"	"71"	"150"	"146"	"19"	"4"	"4"	"16"	"3"	"71"	"69"	"8"	"75"	"18"	"151"	"15"	"3"	"4"	"11"	"0"	"0"	"13"	"0"	"0"	"2"	"13"	"9"	"343"	"34"	"63"	"11"	"3"	"4"	"40"	"7"	"1277"	"0"	"424"	"71"	"112"	"4"	"36"	"1"	"17"	"10"	"34"	"7"	"25"	"0"	"39"	"304"	"4"	"0"	"4"	"54"	"3"	"70"	"22"	"27"	"44"	"650"	"0"	"30"	"67"	"1"	"10"	"0"	"1"	"4"	"362"	"17"	"92"	"172"	"6"	"38"	"466"	"3"	"49"	"4"	"4"	"17"	"3"	"65"	"1"	"5"	"18"	"39"	"71"	"389"	"0"	"3"	"5"	"6"	"0"	"8"	"2"	"0"	"1"	"155"	"203"	"10"	"1"	"66"	"17"	"25"	"1"	"413"	"13"	"12"	"16"	"0"	"102"	"1"	"65"	"0"	"229"	"84"	"20"	"79"	"553"	"127"	"1"	"2"	"16"	"45"	"0"	"306"	"3"	"75"	"1"	"1"	"73"	"17"	"22"	"45"	"15"	"66"	"2"	"2"	"1"	"4"	"1"	"1"	"0"	"3"	"1"	"0"	"44"	"17"	"139"	"0"	"0"	"2"	"1"	"6"	"3"	"4"	"7"	"0"	"0"	"0"	"0"	"0"	"0"	"11"	"32"	"139"	"18"	"2"	"23"	"9"	"19"	"45"	"174"	"51"	"177"	"0"	"2"	"6"	"45"	"9"	"105"	"74"	"66"	"4"	"34"	"45"	"8"	"103"	"0"	"59"	"2"	"1"	"13"	"1"	"124"	"182"	"1095"	"28"	"114"	"128"	"1"	"0"	"43"	"2"	"0"	"41"	"22"	"0"	"1"	"0"	"0"	"1"	"1"	"2"	"1"	"322"	"0"	"0"	"0"	"54"	"149"	"17"	"11"	"106"	"450"	"16"	"617"	"150"	"3"	"4"	"151"	"6"	"4"	"0"	"24"	"49"	"18"	"0"	"1"	"212"	"5"	"0"	"24"	"110"	"185"	"141"	"61"	"11"	"0"	"301"	"683"	"18"	"126"	"2"	"0"	"438"	"41"	"18"	"0"	"0"	"0"	"0"	"0"	"5"	"16"	"9"	"4"	"20"	"7"	"314"	"17"	"160"	"41"	"111"	"0"	"243"	"354"	"5"	"71"	"0"	"0"	"34"	"46"	"345"	"56"	"17"	"34"	"118"	"2"	"18"	"4"	"0"	"3"	"76"	"268"	"0"	"144"	"169"	"0"	"3"	"5"	"2"	"9"	"8"	"9"	"44"	"72"	"0"	"2"	"27"	"0"	"1597"	"1100"	"0"	"0"	"1"	"2"	"1"	"91"	"8"	"109"	"30"	"2"	"14"	"28"	"73"	"0"	"91"	"0"	"8"	"18"	"688"	"1"	"0"	"10"	"166"	"165"	"489"	"2"	"0"	"0"	"3"	"3"	"9"	"0"	"5"	"0"	"2"	"1"	"0"	"3"	"0"	"3"	"406"	"0"	"0"	"1"	"342"	"16"	"6"	"19"	"1"	"23"	"131"	"13"	"0"	"50"	"0"	"48"	"3"	"130"	"38"	"210"	"188"	"0"	"502"	"15"	"54"	"0"	"0"	"0"	"196"	"3"	"70"	"1"	"0"	"0"	"1"	"0"	"96"	"285"	"55"	"0"	"0"	"2"	"1"	"14"	"88"	"0"	"0"	"1"	"0"	"1"	"40"	"75"	"91"	"29"	"1"	"0"	"6"	"57"	"115"	"643"	"1"	"18"	"2"	"153"	"55"	"1"	"17"	"90"	"1"	"181"	"35"	"1"	"15"	"387"	"1"	"26"	"170"	"405"	"4"	"15"	"1"	"90"	"2"	"1"	"20"	"8"	"44"	"561"	"0"	"0"	"0"	"0"	"24"	"8"	"4"	"0"	"252"	"0"	"39"	"60"	"953"	"0"	"1"	"2"	"27"	"110"	"9"	"4"	"2"	"22"	"4"	"1"	"2"	"0"	"0"	"2"	"50"	"0"	"0"	"1"	"6"	"1"	"78"	"8"	"100"	"19"	"7"	"4"	"0"	"201"	"209"	"21"	"41"	"3"	"3"	"1"	"58"	"63"	"17"	"10"	"2"	"1"	"139"	"38"	"118"	"215"	"177"	"891"	"0"	"0"	"0"	"6"	"2"	"0"	"12"	"1"	"3"	"16"	"3"	"0"	"0"	"10"	"51"	"120"	"4"	"25"	"18"	"2"	"3"	"22"	"38"	"0"	"5"	"0"	"0"	"42"	"233"	"7"	"37"	"142"	"116"	"93"	"0"	"0"	"6"	"3"	"6"	"1553"	"77"	"4"	"0"	"0"	"11"	"31"	"8"	"6"	"0"	"2"	"58"	"4"	"5"	"35"	"67"	"82"	"88"	"62"	"215"	"2"	"21"	"262"	"39"	"43"	"486"	"4"	"0"	"169"	"36"	"219"	"0"	"34"	"120"	"0"	"44"	"109"	"47"	"126"	"0"	"246"	"0"	"11"	"15"	"263"	"8"	"8"	"107"	"8"	"177"	"5"	"30"	"10"	"33"	"24"	"3659"	"23"	"220"	"505"	"8"	"53"	"31"	"8"	"34"	"18"	"11"	"43"	"90"	"269"	"191"	"8"	"777"	"107"	"0"	"4"	"5"	"823"	"127"	"16"	"4"	"185"	"0"	"15"	"1"	"1"	"0"	"0"	"0"	"25"	"0"	"0"	"0"	"0"	"0"	"1"	"18"	"32"	"625"	"267"	"239"	"0"	"93"	"0"	"6"	"2"	"250"	"3"	"30"	"0"	"0"	"0"	"0"	"249"	"56"	"10"	"25"	"3"	"862"	"32"	"39"	"83"	"280"	"2"	"1"	"4"	"0"	"4"	"44"	"1"	"708"	"22"	"1"	"1"	"94"	"19"	"15"	"138"	"9"	"11"	"169"	"32"	"2"	"2"	"0"	"22"	"61"	"60"	"0"	"1"	"7"	"312"	"855"	"0"	"0"	"0"	"0"	"9"	"61"	"4"	"1"	"6"	"121"	"433"	"3"	"0"	"80"	"4"	"29"	"91"	"20"	"22"	"15"	"116"	"1"	"45"	"0"	"22"	"74"	"9"	"8"	"28"	"22"	"0"	"0"	"503"	"5"	"1"	"136"	"5"	"27"	"125"	"23"	"8"	"31"	"318"	"105"	"10"	"707"	"248"	"156"	"4"	"0"	"11"	"8"	"2"	"79"	"0"	"8"	"0"	"22"	"2837"	"144"	"22"	"31"	"0"	"62"	"10"	"7"	"0"	"8"	"4"	"1"	"0"	"80"	"6"	"20"	"15"	"486"	"13"	"19"	"1"	"14"	"11"	"23"	"11"	"5"	"10"	"0"	"27"	"37"	"0"	"10"	"3"	"20"	"25"	"185"	"24"	"399"	"39"	"22"	"0"	"16"	"5"	"0"	"44"	"0"	"366"	"3"	"10"	"299"	"166"	"3"	"60"	"1"	"1"	"236"	"4"	"1"	"82"	"2"	"84"	"101"	"47"	"18"	"21"	"0"	"1"	"3"	"4"	"0"	"211"	"521"	"19"	"540"	"7"	"19"	"156"	"79"	"0"	"0"	"2"	"1"	"8"	"9"	"0"	"0"	"2"	"5"	"6"	"0"	"1"	"566"	"32"	"19"	"9"	"2"	"0"	"144"	"9"	"120"	"0"	"0"	"4"	"0"	"3"	"0"	"12"	"62"	"3"	"604"	"26"	"0"	"0"	"4"	"60"	"0"	"2"	"41"	"117"	"0"	"0"	"1"	"0"	"0"	"0"	"0"	"0"	"0"	"0"	"71"	"1"	"1"	"226"	"61"	"38"	"0"	"0"	"0"	"0"	"0"	"0"	"39"	"449"	"0"	"28"	"71"	"3"	"4"	"333"	"0"	"0"	"54"	"21"	"11"	"2"	"78"	"0"	"109"	"41"	"0"	"0"	"60"	"0"	"46"	"166"	"0"	"1"	"13"	"0"	"4"	"2"	"77"	"11"	"1"	"250"	"3"	"0"	"0"	"4"	"3"	"119"	"1"	"28"	"66"	"3"	"415"	"4"	"34"	"74"	"2"	"0"	"0"	"140"	"1"	"0"	"2"	"0"	"0"	"1"	"113"	"0"	"17"	"81"	"116"	"500"	"23"	"2"	"10"	"8"	"28"	"160"	"297"	"1"	"849"	"49"	"5"	"5"	"1"	"25"	"4"	"2"	"2"	"0"	"0"	"119"	"280"	"5"	"798"	"2"	"209"	"0"	"2"	"28"	"2"	"1"	"0"	"41"	"2707"	"307"	"238"	"790"	"3"	"0"	"97"	"0"	"58"	"64"	"262"	"704"	"10"	"41"	"24"	"5"	"87"	"22"	"2"	"0"	"0"	"196"	"9"	"0"	"6"	"18"	"121"	"0"	"36"	"1027"	"57"	"1"	"14"	"3"	"35"	"70"	"0"	"1"	"4"	"0"	"6"	"0"	"131"	"67"	"52"	"165"	"58"	"1"	"12"	"2"	"28"	"0"	"146"	"0"	"0"	"31"	"2"	"21"	"1"	"510"	"148"	"50"	"353"	"66"	"193"	"14"	"5"	"11"	"0"	"74"	"1211"	"159"	"33"	"202"	"192"	"387"	"549"	"1037"	"14"	"72"	"15"	"2535"	"68"	"313"	"936"	"13"	"1"	"1"	"1"	"44"	"0"	"5"	"30"	"146"	"47"	"5"	"10"	"3"	"86"	"572"	"157"	"197"	"44"	"10"	"0"	"7"	"163"	"39"	"50"	"423"	"2"	"0"	"22"	"71"	"0"	"4"	"1"	"141"	"9"	"2"	"0"	"0"	"19"	"4"	"54"	"7"	"9"	"68"	"4"	"79"	"0"	"1"	"0"	"0"	"29"	"16"	"74"	"79"	"20"	"262"	"0"	"0"	"51"	"86"	"0"	"0"	"75"	"2"	"140"	"0"	"27"	"29"	"1"	"14"	"39"	"150"	"4"	"0"	"58"	"1"	"86"	"52"	"1"	"14"	"149"	"97"	"71"	"4"	"202"	"82"	"23"	"2"	"11"	"91"	"3"	"543"	"321"	"72"	"96"	"55"	"0"	"0"	"3"	"4"	"121"	"10"	"20"	"10"	"3"	"7"	"0"	"1"	"9"	"19"	"16"	"1"	"520"	"24"	"4"	"3"	"57"	"0"	"250"	"197"	"8"	"75"	"113"	"0"	"0"	"0"	"0"	"668"	"750"	"11"	"47"	"223"	"3"	"13"	"691"	"0"	"0"	"0"	"0"	"57"	"8"	"6"	"2"	"143"	"1"	"0"	"2"	"265"	"7"	"5"	"1"	"1"	"21"	"6"	"15"	"129"	"11"	"0"	"33"	"1"	"1"	"0"	"2"	"0"	"0"	"32"	"41"	"288"	"0"	"5"	"1"	"11"	"2"	"32"	"264"	"0"	"1"	"1"	"1089"	"12"	"15"	"5"	"0"	"468"	"7"	"21"	"2"	"3"	"16"	"6"	"1"	"8"	"28"	"9"	"0"	"11"	"4"	"4"	"861"	"83"	"3"	"1"	"0"	"0"	"0"	"10"	"2"	"12"	"60"	"429"	"7"	"0"	"0"	"0"	"0"	"8"	"1"	"62"	"0"	"0"	"2810"	"52"	"28"	"55"	"217"	"2"	"11"	"153"	"0"	"0"	"1"	"95"	"201"	"0"	"2"	"28"	"1982"	"1849"	"609"	"109"	"0"	"54"	"0"	"0"	"39"	"103"	"30"	"461"	"492"	"32"	"72"	"54"	"28"	"501"	"98"	"1077"	"502"	"0"	"12"	"52"	"92"	"28"	"0"	"10"	"72"	"22"	"471"	"28"	"1"	"1"	"65"	"3"	"2"	"724"	"665"	"136"	"417"	"0"	"0"	"175"	"30"	"120"	"22"	"13"	"5"	"8012"	"0"	"0"	"0"	"0"	"0"	"0"	"1"	"150"	"0"	"1"	"0"	"1"	"0"	"0"	"4"	"0"	"42"	"191"	"1591"	"515"	"223"	"7"	"89"	"47"	"0"	"2"	"2"	"0"	"0"	"0"	"0"	"0"	"0"	"0"	"0"	"142"	"37"	"0"	"2"	"6"	"0"	"77"	"0"	"1"	"0"	"1"	"0"	"0"	"341"	"0"	"0"	"0"	"0"	"0"	"398"	"7"	"1"	"13"	"222"	"16"	"330"	"8"	"130"	"4"	"49"	"96"	"0"	"0"	"0"	"16"	"12"	"9"	"335"	"18"	"78"	"159"	"39"	"0"	"39"	"757"	"134"	"38"	"252"	"5"	"17"	"23"	"44"	"1"	"33"	"167"	"105"	"75"	"163"	"54"	"71"	"8"	"180"	"0"	"2"	"8"	"8"	"87"	"178"	"16"	"104"	"2"	"144"	"13"	"9"	"11"	"1"	"3"	"25"	"6"	"4"	"65"	"0"	"0"	"0"	"0"	"155"	"25"	"135"	"5"	"63"	"1"	"0"	"0"	"0"	"0"	"1"	"1"	"0"	"2"	"0"	"4"	"5"	"1"	"130"	"0"	"0"	"54"	"95"	"1"	"21"	"12"	"82"	"3"	"0"	"0"	"22"	"0"	"3"	"0"	"497"	"115"	"0"	"0"	"6"	"7"	"111"	"24"	"2"	"17"	"55"	"0"	"0"	"13"	"0"	"14"	"223"	"432"	"7"	"0"	"0"	"232"	"0"	"0"	"2"	"9"	"2"	"24"	"0"	"1"	"18"	"328"	"24"	"2"	"179"	"70"	"99"	"128"	"21"	"350"	"55"	"0"	"0"	"1"	"0"	"9"	"0"	"67"	"38"	"1"	"143"	"0"	"1"	"7"	"0"	"0"	"0"	"5"	"0"	"0"	"0"	"0"	"15"	"0"	"0"	"3"	"11"	"0"	"0"	"0"	"0"	"0"	"0"	"13"	"30"	"0"	"33"	"0"	"0"	"9"	"0"	"0"	"0"	"1"	"11"	"4"	"1"	"32"	"0"	"0"	"0"	"1"	"229"	"0"	"0"	"0"	"59"	"23"	"39"	"27"	"263"	"3"	"0"	"3"	"0"	"0"	"211"	"178"	"22"	"45"	"1"	"18"	"1"	"0"	"13"	"0"	"0"	"0"	"51"	"193"	"555"	"0"	"282"	"135"	"8"	"12"	"49"	"35"	"0"	"0"	"64"	"0"	"0"	"19"	"2"	"9"	"80"	"29"	"97"	"1"	"0"	"43"	"92"	"4"	"0"	"1"	"13"	"16"	"5"	"0"	"4"	"359"	"0"	"16"	"8"	"9"	"6"	"43"	"52"	"103"	"187"	"398"	"270"	"6"	"16"	"18"	"41"	"8"	"2"	"5"	"0"	"13"	"38"	"1"	"0"	"42"	"0"	"543"	"102"	"3"	"2"	"70"	"119"	"4"	"11"	"3"	"33"	"1"	"39"	"0"	"5"	"40"	"18"	"6"	"13"	"1316"	"124"	"67"	"35"	"4"	"2"	"7"	"17"	"3"	"29"	"122"	"31"	"0"	"9"	"112"	"46"	"0"	"23"	"2"	"11"	"158"	"2"	"413"	"9"	"19"	"680"	"68"	"25"	"226"	"10"	"6"	"0"	"0"	"13"	"5"	"1"	"1"	"2"	"6"	"333"	"60"	"56"	"402"	"67"	"28"	"260"	"632"	"1"	"47"	"228"	"167"	"3"	"3"	"3"	"0"	"0"	"163"	"411"	"1"	"9"	"1"	"0"	"9"	"0"	"0"	"0"	"537"	"43"	"176"	"51"	"24"	"529"	"2"	"0"	"985"	"5"	"17"	"83"	"32"	"1"	"2"	"0"	"1"	"0"	"0"	"0"	"0"	"0"	"0"	"1"	"0"	"0"	"0"	"0"	"3"	"1"	"0"	"0"	"1"	"131"	"1"	"108"	"22"	"149"	"41"	"1"	"70"	"3"	"368"	"95"	"4"	"50"	"1"	"70"	"0"	"3"	"144"	"0"	"61"	"235"	"26"	"158"	"0"	"112"	"83"	"95"	"60"	"7"	"3"	"0"	"16"	"943"	"134"	"26"	"0"	"36"	"69"	"9"	"899"	"18"	"1007"	"1437"	"17"	"1"	"94"	"2"	"0"	"166"	"974"	"1"	"106"	"124"	"119"	"0"	"379"	"40"	"263"	"133"	"10"	"27"	"466"	"39"	"0"	"1"	"239"	"18"	"0"	"849"	"455"	"120"	"654"	"6"	"143"	"44"	"84"	"85"	"75"	"0"	"0"	"17"	"87"	"222"	"37"	"0"	"0"	"24"	"27"	"0"	"256"	"27"	"48"	"7"	"11"	"29"	"17"	"120"	"20"	"55"	"20"	"11"	"211"	"45"	"0"	"33"	"344"	"0"	"265"	"1"	"4"	"6"	"1"	"0"	"0"	"0"	"43"	"166"	"1"	"224"	"112"	"86"	"53"	"383"	"0"	"82"	"27"	"2"	"0"	"0"	"3"	"0"	"5"	"1"	"2"	"0"	"48"	"86"	"117"	"287"	"225"	"266"	"0"	"249"	"298"	"1"	"265"	"191"	"721"	"0"	"62"	"154"	"2212"	"365"	"0"	"476"	"0"	"176"	"33"	"916"	"0"	"7"	"1"	"0"	"100"	"106"	"0"	"2"	"53"	"69"	"7"	"1"	"62"	"0"	"47"	"26"	"36"	"0"	"34"	"556"	"5"	"90"	"4"	"604"	"118"	"8"	"8"	"0"	"16"	"211"	"10"	"25"	"0"	"3"	"4"	"84"	"9"	"428"	"1"	"41"	"306"	"57"	"108"	"210"	"679"	"978"	"402"	"481"	"64"	"44"	"579"	"68"	"265"	"3"	"1"	"20"	"778"	"23"	"3"	"1"	"4"	"142"	"52"	"1028"	"0"	"16"	"38"	"32"	"0"	"3"	"15"	"148"	"0"	"8"	"128"	"45"	"27"	"103"	"3"	"0"	"3"	"105"	"19"	"769"	"1"	"157"	"80"	"62"	"45"	"11"	"0"	"0"	"691"	"20"	"388"	"87"	"581"	"9"	"1033"	"18"	"4"	"5"	"0"	"0"	"0"	"0"	"0"	"144"	"74"	"71"	"35"	"7"	"77"	"37"	"331"	"71"	"5"	"3"	"0"	"20"	"1"	"157"	"20"	"18"	"0"	"41"	"4"	"107"	"12"	"194"	"137"	"459"	"52"	"0"	"16"	"76"	"392"	"507"	"137"	"231"	"176"	"57"	"4"	"382"	"0"	"18"	"30"	"335"	"53"	"1"	"52"	"76"	"1659"	"0"	"122"	"1851"	"0"	"1"	"129"	"0"	"3"	"161"	"8"	"244"	"5"	"118"	"0"	"27"	"230"	"83"	"0"	"0"	"4"	"1"	"8"	"26"	"21"	"0"	"939"	"0"	"45"	"1"	"3"	"0"	"46"	"34"	"470"	"0"	"7"	"3"	"36"	"350"	"234"	"203"	"161"	"1"	"787"	"0"	"0"	"1"	"0"	"19"	"243"	"0"	"1"	"0"	"27"	"2"	"2"	"5"	"2"	"522"	"60"	"42"	"27"	"149"	"15"	"4"	"452"	"17"	"0"	"2"	"2"	"6"	"492"	"61"	"41"	"41"	"30"	"0"	"2"	"0"	"0"	"3"	"185"	"0"	"1"	"92"	"436"	"16"	"63"	"0"	"276"	"10"	"0"	"3"	"19"	"0"	"846"	"9"	"46"	"209"	"3332"	"0"	"64"	"62"	"4"	"58"	"30"	"1"	"0"	"64"	"52"	"22"	"5"	"26"	"2"	"0"	"0"	"68"	"5"	"26"	"0"	"3"	"478"	"0"	"0"	"389"	"0"	"188"	"117"	"112"	"89"	"191"	"88"	"0"	"0"	"322"	"0"	"200"	"161"	"23"	"56"	"0"	"6"	"74"	"14"	"105"	"1"	"13"	"56"	"0"	"300"	"28"	"74"	"4"	"86"	"2"	"4"	"3"	"3"	"5"	"0"	"0"	"20"	"34"	"62"	"361"	"888"	"0"	"386"	"3"	"3"	"1"	"10"	"0"	"1"	"89"	"0"	"0"	"0"	"0"	"0"	"0"	"0"	"0"	"0"	"0"	"13"	"20"	"219"	"0"	"0"	"0"	"104"	"17"	"1"	"121"	"266"	"36"	"7"	"38"	"5"	"1"	"8"	"10"	"5"	"38"	"172"	"0"	"161"	"8"	"30"	"5"	"11"	"6"	"0"	"1"	"37"	"7"	"43"	"85"	"83"	"0"	"43"	"39"	"1"	"1"	"0"	"0"	"50"	"16"	"1"	"304"	"55"	"31"	"9"	"56"	"0"	"25"	"696"	"14"	"18"	"180"	"17"	"243"	"7"	"31"	"29"	"54"	"2"	"7"	"6"	"67"	"0"	"0"	"2"	"20"	"0"	"2"	"0"	"0"	"0"	"0"	"0"	"302"	"117"	"89"	"52"	"459"	"153"	"1"	"0"	"0"	"2"	"170"	"0"	"6"	"76"	"851"	"15"	"0"	"1"	"0"	"31"	"30"	"0"	"9"	"0"	"21"	"3"	"28"	"61"	"0"	"0"	"7"	"246"	"33"	"1"	"0"	"92"	"2"	"2"	"6"	"0"	"0"	"15"	"238"	"6"	"10"	"62"	"842"	"26"	"128"	"15"	"258"	"167"	"93"	"0"	"5"	"70"	"29"	"32"	"59"	"43"	"729"	"2"	"0"	"0"	"0"	"1"	"2"	"0"	"7"	"0"	"1"	"0"	"0"	"33"	"86"	"118"	"99"	"4"	"0"	"1"	"0"	"0"	"0"	"36"	"2"	"43"	"19"	"1"	"0"	"0"	"0"	"472"	"44"	"0"	"167"	"0"	"32"	"0"	"219"	"0"	"0"	"0"	"14"	"163"	"35"	"10"	"115"	"0"	"30"	"457"	"65"	"3"	"2"	"0"	"162"	"4"	"78"	"121"	"219"	"588"	"102"	"9"	"9"	"31"	"3"	"234"	"218"	"36"	"87"	"14"	"9"	"578"	"32"	"67"	"1"	"0"	"38"	"107"	"1"	"11"	"2"	"247"	"106"	"53"	"515"	"72"	"9"	"0"	"0"	"0"	"0"	"0"	"2"	"0"	"167"	"0"	"55"	"112"	"37"	"16"	"7"	"24"	"445"	"3"	"19"	"34"	"27"	"1"	"4"	"301"	"2"	"740"	"0"	"8"	"70"	"0"	"0"	"4"	"35"	"2"	"325"	"100"	"2"	"6"	"18"	"472"	"89"	"0"	"2"	"24"	"3"	"42"	"3"	"74"	"299"	"14"	"4"	"2"	"167"	"1"	"94"	"288"	"557"	"27"	"21"	"29"	"39"	"0"	"3"	"46"	"28"	"0"	"41"	"1"	"3"	"3"	"23"	"52"	"7"	"4"	"11"	"15"	"78"	"10"	"35"	"258"	"14"	"6"	"3"	"9"	"35"	"181"	"50"	"25"	"5"	"5"	"172"	"0"	"3"	"220"	"22"	"11"	"0"	"12"	"10"	"0"	"0"	"0"	"0"	"73"	"6"	"11"	"0"	"17"	"136"	"0"	"15"	"793"	"0"	"0"	"2"	"286"	"91"	"3"	"3"	"5"	"68"	"45"	"61"	"17"	"5"	"0"	"38"	"614"	"72"	"200"	"57"	"89"	"39"	"35"	"2"	"84"	"0"	"0"	"0"	"0"	"0"	"201"	"38"	"70"	"93"	"493"	"186"	"560"	"0"	"7"	"208"	"16"	"0"	"286"	"581"	"17"	"432"	"4"	"822"	"181"	"162"	"504"	"0"	"0"	"184"	"1"	"1457"	"22"	"71"	"0"	"19"	"2"	"0"	"1"	"0"	"2"	"7"	"46"	"0"	"28"	"2"	"2"	"0"	"225"	"13"	"10"	"225"	"19"	"1"	"5"	"0"	"8"	"0"	"0"	"0"	"0"	"0"	"4"	"0"	"50"	"332"	"190"	"133"	"1"	"0"	"61"	"7"	"0"	"3"	"220"	"91"	"0"	"115"	"244"	"20"	"110"	"0"	"0"	"12"	"0"	"1"	"2"	"0"	"1"	"11"	"143"	"146"	"71"	"23"	"9"	"492"	"10"	"0"	"10"	"134"	"3"	"0"	"103"	"1"	"2"	"100"	"102"	"106"	"73"	"33"	"9"	"14"	"0"	"380"	"3"	"0"	"0"	"1048"	"31"	"4"	"24"	"3"	"80"	"10"	"25"	"78"	"314"	"51"	"0"	"118"	"141"	"70"	"0"	"0"	"1"	"86"	"0"	"13"	"69"	"45"	"198"	"31"	"3"	"1"	"6"	"340"	"75"	"0"	"4"	"0"	"28"	"32"	"46"	"3"	"4"	"16"	"77"	"51"	"8"	"4"	"0"	"253"	"33"	"7"	"427"	"1752"	"7"	"30"	"1"	"12"	"19"	"0"	"0"	"38"	"15"	"6"	"7"	"0"	"2"	"1"	"1"	"0"	"6"	"0"	"3"	"0"	"27"	"0"	"0"	"0"	"0"	"0"	"40"	"21"	"1"	"180"	"610"	"2"	"5"	"5"	"9"	"46"	"75"	"23"	"0"	"181"	"49"	"1"	"148"	"84"	"2"	"76"	"0"	"3"	"107"	"0"	"0"	"0"	"153"	"0"	"28"	"166"	"3"	"3"	"12"	"171"	"4"	"5"	"94"	"372"	"68"	"679"	"1"	"0"	"0"	"1"	"5"	"1296"	"2"	"0"	"627"	"116"	"21"	"21"	"8"	"11"	"807"	"798"	"384"	"0"	"0"	"15"	"1"	"6"	"2"	"27"	"6"	"1272"	"1"	"31"	"6"	"312"	"72"	"21"	"393"	"86"	"0"	"0"	"55"	"0"	"680"	"876"	"17"	"0"	"59"	"43"	"0"	"0"	"0"	"91"	"4"	"2"	"63"	"29"	"1"	"0"	"120"	"4"	"12"	"0"	"0"	"212"	"716"	"1136"	"509"	"60"	"59"	"0"	"3"	"0"	"0"	"0"	"4"	"1"	"9"	"4"	"30"	"1"	"26"	"53"	"2"	"37"	"871"	"0"	"0"	"2"	"82"	"1"	"10"	"0"	"217"	"1499"	"0"	"9"	"16"	"0"	"90"	"28"	"74"	"0"	"0"	"0"	"0"	"61"	"373"	"1"	"13"	"0"	"13"	"0"	"58"	"3"	"17"	"1"	"143"	"145"	"7"	"2"	"11"	"0"	"0"	"1"	"13"	"0"	"0"	"0"	"0"	"28"	"1"	"0"	"0"	"0"	"0"	"0"	"211"	"0"	"34"	"4"	"3"	"141"	"4"	"10"	"15"	"77"	"168"	"8"	"90"	"250"	"88"	"30"	"37"	"7"	"45"	"1"	"128"	"257"	"3"	"7"	"0"	"27"	"9"	"296"	"163"	"38"	"11"	"31"	"9"	"0"	"9"	"243"	"15"	"49"	"16"	"244"	"11"	"21"	"3"	"16"	"0"	"0"	"0"	"5"	"1"	"25"	"8"	"2"	"0"	"2"	"10"	"262"	"45"	"12"	"0"	"85"	"1"	"101"	"2"	"2"	"16"	"99"	"2"	"10"	"329"	"28"	"2"	"37"	"2"	"0"	"216"	"31"	"0"	"75"	"38"	"37"	"6"	"0"	"5"	"28"	"54"	"179"	"136"	"28"	"38"	"260"	"28"	"42"	"3"	"403"	"44"	"181"	"50"	"2"	"256"	"6"	"173"	"408"	"592"	"40"	"17"	"0"	"4"	"0"	"0"	"102"	"20"	"6"	"7"	"37"	"23"	"27"	"5"	"76"	"1"	"6"	"144"	"3"	"10"	"1335"	"32"	"3"	"9"	"91"	"88"	"327"	"2"	"37"	"53"	"20"	"352"	"47"	"8"	"11"	"0"	"4"	"26"	"14"	"527"	"0"	"58"	"958"	"0"	"4"	"53"	"6"	"2"	"35"	"28"	"181"	"24"	"585"	"18"	"100"	"12"	"47"	"5"	"1"	"1"	"5"	"28"	"8"	"1"	"31"	"556"	"165"	"50"	"28"	"421"	"48"	"0"	"387"	"3"	"12"	"277"	"117"	"118"	"8"	"227"	"16"	"11"	"14"	"6"	"291"	"45"	"240"	"10"	"267"	"143"	"277"	"299"	"13"	"139"	"9"	"0"	"36"	"350"	"0"	"0"	"11"	"3"	"20"	"2"	"2"	"1"	"4"	"58"	"147"	"35"	"45"	"7"	"3"	"399"	"1"	"29"	"63"	"45"	"0"	"0"	"12"	"0"	"631"	"11"	"97"	"1"	"0"	"27"	"3"	"2"	"2"	"7"	"28"	"233"	"48"	"5"	"0"	"210"	"6"	"24"	"1"	"6"	"13"	"1"	"156"	"22"	"0"	"89"	"3"	"0"	"5"	"4"	"16"	"30"	"0"	"0"	"103"	"2"	"42"	"73"	"220"	"131"	"61"	"11"	"110"	"48"	"421"	"3"	"1"	"0"	"0"	"0"	"27"	"3"	"184"	"0"	"0"	"3"	"87"	"13"	"212"	"44"	"136"	"0"	"108"	"42"	"32"	"405"	"395"	"0"	"0"	"1"	"9"	"2"	"7"	"1"	"4"	"0"	"0"	"3"	"7"	"83"	"5"	"40"	"9"	"139"	"47"	"13"	"17"	"4"	"46"	"15"	"0"	"125"	"114"	"57"	"25"	"19"	"3"	"205"	"670"	"13"	"189"	"1"	"0"	"2"	"16"	"456"	"70"	"58"	"15"	"1"	"0"	"0"	"1"	"1539"	"177"	"1"	"19"	"109"	"201"	"0"	"72"	"28"	"10"	"104"	"15"	"49"	"0"	"243"	"28"	"312"	"51"	"0"	"30"	"295"	"7"	"2"	"0"	"8"	"7"	"79"	"24"	"18"	"6"	"1"	"6"	"98"	"0"	"225"	"124"	"266"	"46"	"19"	"0"	"51"	"0"	"12"	"193"	"104"	"21"	"17"	"62"	"59"	"45"	"13"	"17"	"1"	"138"	"0"	"0"	"6"	"59"	"22"	"33"	"37"	"37"	"43"	"284"	"342"	"146"	"81"	"49"	"8"	"1"	"0"	"281"	"4"	"208"	"51"	"40"	"4"	"0"	"6"	"0"	"12"	"0"	"8"	"7"	"1"	"8"	"0"	"0"	"47"	"0"	"1"	"0"	"3"	"7"	"31"	"0"	"50"	"5"	"27"	"0"	"0"	"0"	"8"	"51"	"0"	"161"	"148"	"12"	"67"	"90"	"97"	"1"	"28"	"111"	"461"	"109"	"329"	"353"	"58"	"2"	"72"	"295"	"19"	"310"	"63"	"31"	"6"	"26"	"462"	"187"	"27"	"3"	"0"	"468"	"1516"	"43"	"88"	"0"	"0"	"0"	"17"	"9"	"1024"	"40"	"143"	"13"	"118"	"11"	"38"	"176"	"0"	"8"	"275"	"1386"	"841"	"0"	"27"	"454"	"3"	"162"	"0"	"148"	"14"	"3"	"1"	"2"	"0"	"0"	"0"	"0"	"0"	"0"	"1"	"0"	"4"	"208"	"18"	"35"	"10"	"11"	"2"	"0"	"131"	"135"	"9"	"0"	"2"	"135"	"0"	"0"	"42"	"92"	"558"	"3"	"7"	"13"	"1189"	"0"	"24"	"870"	"295"	"371"	"44"	"16"	"96"	"733"	"96"	"188"	"2443"	"158"	"174"	"0"	"0"	"0"	"21"	"1"	"8"	"0"	"52"	"42"	"183"	"73"	"101"	"0"	"2"	"0"	"191"	"7"	"289"	"9"	"188"	"3"	"50"	"0"	"1"	"66"	"44"	"32"	"112"	"3"	"5"	"5"	"0"	"0"	"315"	"80"	"91"	"89"	"23"	"104"	"207"	"47"	"51"	"53"	"390"	"160"	"190"	"18"	"0"	"0"	"16"	"43"	"1"	"471"	"25"	"1"	"1"	"2"	"3"	"1"	"0"	"9"	"148"	"725"	"369"	"79"	"388"	"52"	"45"	"70"	"3"	"490"	"13"	"589"	"0"	"214"	"1"	"61"	"0"	"24"	"216"	"34"	"2"	"1431"	"13"	"4"	"0"	"2"	"198"	"14"	"145"	"11"	"5"	"191"	"378"	"12"	"0"	"0"	"1"	"0"	"1"	"394"	"287"	"69"	"65"	"87"	"407"	"12"	"18"	"103"	"531"	"93"	"0"	"194"	"78"	"23"	"243"	"18"	"4"	"59"	"1"	"20"	"82"	"369"	"695"	"105"	"6"	"406"	"296"	"686"	"49"	"127"	"9"	"298"	"84"	"776"	"0"	"7"	"31"	"118"	"43"	"14"	"378"	"984"	"12"	"83"	"28"	"80"	"4"	"0"	"52"	"10"	"0"	"11"	"1"	"1"	"39"	"42"	"2"	"0"	"41"	"0"	"29"	"27"	"117"	"39"	"21"	"0"	"25"	"1"	"0"	"102"	"64"	"119"	"131"	"206"	"63"	"21"	"187"	"6"	"4"	"43"	"1"	"0"	"0"	"0"	"159"	"0"	"0"	"0"	"0"	"1"	"0"	"3"	"17"	"8"	"3"	"6"	"0"	"0"	"1"	"10"	"225"	"1"	"3"	"16"	"38"	"7"	"1"	"60"	"0"	"0"	"18"	"5"	"139"	"0"	"0"	"362"	"79"	"172"	"23"	"147"	"5"	"100"	"85"	"19"	"5"	"350"	"74"	"1"	"50"	"104"	"16"	"16"	"0"	"0"	"2"	"0"	"0"	"81"	"0"	"0"	"2"	"0"	"1"	"369"	"15"	"31"	"89"	"13"	"2"	"0"	"16"	"0"	"10"	"7"	"70"	"25"	"4"	"51"	"34"	"0"	"0"	"131"	"183"	"16"	"2"	"3"	"1"	"21"	"6"	"162"	"22"	"0"	"205"	"0"	"80"	"756"	"498"	"0"	"0"	"0"	"0"	"1"	"0"	"0"	"0"	"0"	"0"	"0"	"0"	"1"	"0"	"0"	"0"	"0"	"3"	"185"	"102"	"242"	"14"	"391"	"0"	"40"	"223"	"183"	"0"	"8"	"3"	"90"	"122"	"0"	"126"	"3"	"49"	"27"	"0"	"0"	"0"	"0"	"158"	"1"	"18"	"224"	"147"	"35"	"11"	"16"	"20"	"11"	"52"	"0"	"0"	"69"	"147"	"1"	"1274"	"48"	"24"	"40"	"21"	"3"	"1"	"299"	"27"	"62"	"91"	"0"	"0"	"0"	"24"	"50"	"165"	"314"	"8"	"1572"	"369"	"5"	"4"	"50"	"241"	"430"	"331"	"36"	"0"	"0"	"10"	"2"	"228"	"0"	"4"	"12"	"107"	"347"	"518"	"6"	"1"	"1"	"53"	"45"	"13"	"34"	"11"	"305"	"14"	"26"	"5"	"161"	"18"	"207"	"35"	"4"	"49"	"44"	"56"	"48"	"332"	"2"	"30"	"75"	"23"	"0"	"2"	"0"	"0"	"7"	"18"	"9"	"2"	"363"	"92"	"3"	"0"	"8"	"5"	"11"	"5"	"6"	"533"	"85"	"0"	"107"	"0"	"0"	"1"	"0"	"0"	"0"	"0"	"551"	"556"	"121"	"90"	"372"	"134"	"11"	"182"	"9"	"71"	"16"	"0"	"4"	"0"	"507"	"0"	"60"	"0"	"80"	"1"	"35"	"489"	"5"	"12"	"31"	"110"	"746"	"1504"	"324"	"10"	"12"	"48"	"263"	"2"	"0"	"230"	"39"	"3"	"171"	"782"	"14"	"9"	"616"	"16"	"0"	"0"	"280"	"37"	"0"	"25"	"230"	"31"	"5"	"25"	"10"	"16"	"385"	"19"	"4"	"3"	"2"	"190"	"497"	"90"	"2"	"227"	"61"	"241"	"0"	"67"	"0"	"353"	"179"	"6"	"7"	"252"	"70"	"14"	"311"	"4"	"159"	"38"	"1"	"1068"	"2"	"491"	"854"	"47"	"4428"	"299"	"77"	"196"	"101"	"0"	"230"	"73"	"510"	"11"	"26"	"0"	"15"	"47"	"252"	"53"	"75"	"50"	"126"	"9"	"0"	"31"	"274"	"164"	"440"	"130"	"1205"	"181"	"71"	"1"	"1"	"166"	"273"	"531"	"22"	"42"	"420"	"910"	"42"	"1049"	"29"	"262"	"75"	"22"	"651"	"152"	"1"	"9"	"144"	"248"	"256"	"0"	"0"	"787"	"184"	"276"	"20"	"336"	"0"	"251"	"337"	"7"	"0"	"488"	"1"	"25"	"6"	"158"	"573"	"16"	"1178"	"435"	"114"	"485"	"752"	"39"	"601"	"630"	"219"	"27"	"0"	"251"	"0"	"141"	"2"	"53"	"28"	"227"	"11"	"1"	"66"	"10"	"530"	"62"	"248"	"1"	"55"	"1"	"0"	"1595"	"32"	"0"	"0"	"9"	"4"	"8"	"0"	"897"	"24"	"108"	"0"	"0"	"1"	"0"	"0"	"0"	"2"	"0"	"4"	"0"	"0"	"1"	"0"	"0"	"0"	"0"	"509"	"0"	"0"	"62"	"0"	"0"	"0"	"0"	"217"	"235"	"4"	"124"	"0"	"31"	"1"	"0"	"0"	"1"	"0"	"0"	"0"	"47"	"0"	"1"	"2"	"10"	"0"	"22"	"540"	"5219"	"102"	"0"	"167"	"156"	"0"	"6"	"225"	"60"	"5"	"0"	"2"	"0"	"1"	"119"	"0"	"0"	"39"	"9"	"270"	"2"	"0"	"0"	"0"	"1"	"669"	"114"	"0"	"463"	"40"	"2"	"14"	"1"	"3"	"476"	"0"	"0"	"0"	"0"	"0"	"0"	"0"	"0"	"0"	"0"	"0"	"0"	"0"	"418"	"1"	"0"	"0"	"498"	"2"	"0"	"12"	"3"	"178"	"0"	"0"	"0"	"62"	"2"	"0"	"0"	"1"	"88"	"4"	"199"	"77"	"81"	"1"	"0"	"0"	"0"	"0"	"0"	"0"	"0"	"0"	"0"	"11"	"0"	"2"	"123"	"0"	"0"	"3"	"0"	"0"	"0"	"0"	"0"	"22"	"22"	"3"	"0"	"4"	"0"	"0"	"0"	"0"	"72"	"6"	"14"	"0"	"39"	"111"	"2"	"0"	"0"	"0"	"0"	"0"	"0"	"0"	"0"	"0"	"0"	"0"	"0"	"0"	"0"	"8"	"0"	"0"	"0"	"0"	"0"	"0"	"0"	"889"	"200"	"5"	"0"	"97"	"7"	"62"	"131"	"4"	"0"	"0"	"5"	"2"	"832"	"0"	"309"	"0"	"0"	"198"	"3"	"3"	"0"	"0"	"99"	"0"	"0"	"14"	"27"	"10"	"0"	"0"	"0"	"18"	"0"	"11"	"1"	"0"	"5"	"0"	"1232"	"0"	"0"	"0"	"24"	"707"	"54"	"89"	"28"	"256"	"0"	"23"	"103"	"5"	"1"	"3"	"45"	"590"	"349"	"23"	"6"	"1"	"47"	"5"	"51"	"0"	"4"	"0"	"558"	"16"	"143"	"3"	"16"	"0"	"149"	"5"	"219"	"42"	"13"	"3"	"19"	"190"	"0"	"0"	"0"	"0"	"14"	"0"	"116"	"59"	"0"	"0"	"118"	"118"	"0"	"1"	"0"	"1318"	"0"	"0"	"8"	"0"	"18"	"456"	"18"	"25"	"1083"	"43"	"40"	"84"	"985"	"22"	"2"	"1"	"1"	"0"	"735"	"83"	"48"	"4"	"108"	"1064"	"54"	"83"	"1350"	"2"	"0"	"207"	"90"	"0"	"138"	"78"	"0"	"835"	"1405"	"1"	"7"	"0"	"508"	"10"	"360"	"151"	"6"	"0"	"9"	"2"	"24"	"14"	"9"	"1"	"40"	"269"	"0"	"122"	"0"	"0"	"3"	"0"	"2"	"14"	"4"	"293"	"114"	"166"	"36"	"116"	"0"	"693"	"2"	"0"	"28"	"13"	"0"	"4"	"20"	"33"	"211"	"345"	"2"	"2792"	"171"	"21"	"0"	"3059"	"20"	"57"	"10"	"18"	"14"	"137"	"0"	"0"	"0"	"0"	"0"	"131"	"0"	"148"	"265"	"56"	"439"	"0"	"0"	"0"	"5"	"562"	"1"	"8"	"28"	"1"	"0"	"0"	"135"	"26"	"0"	"53"	"51"	"8"	"24"	"0"	"107"	"94"	"30"	"2"	"428"	"0"	"3"	"274"	"34"	"1"	"0"	"0"	"0"	"0"	"638"	"657"	"0"	"5"	"0"	"4"	"10"	"73"	"276"	"88"	"0"	"0"	"0"	"1"	"5"	"5"	"0"	"10"	"44"	"68"	"3"	"3"	"2"	"1518"	"20"	"0"	"0"	"181"	"0"	"28"	"69"	"4"	"6"	"15"	"356"	"14"	"125"	"1"	"0"	"4"	"1"	"1"	"3"	"52"	"175"	"0"	"295"	"5"	"9"	"5"	"36"	"11"	"490"	"11"	"332"	"37"	"0"	"1"	"141"	"0"	"18"	"215"	"124"	"54"	"0"	"0"	"22"	"3"	"127"	"92"	"2"	"2"	"77"	"5"	"49"	"3"	"2"	"0"	"1"	"0"	"3"	"176"	"1"	"6"	"20"	"191"	"0"	"39"	"4"	"180"	"0"	"1"	"18"	"0"	"0"	"5"	"0"	"0"	"4"	"1"	"0"	"9"	"1"	"1"	"0"	"1"	"0"	"4"	"1"	"0"	"0"	"7"	"0"	"0"	"0"	"1"	"0"	"0"	"0"	"0"	"1"	"0"	"1"	"3"	"5"	"0"	"0"	"0"	"17"	"14"	"1"	"0"	"5"	"0"	"0"	"0"	"0"	"0"	"1"	"0"	"0"	"1"	"0"	"428"	"0"	"0"	"0"	"17"	"0"	"0"	"2028"	"0"	"229"	"0"	"0"	"2"	"188"	"885"	"0"	"13"	"0"	"0"	"0"	"0"	"0"	"0"	"115"	"0"	"2"	"0"	"0"	"1"	"349"	"0"	"159"	"0"	"18038"	"0"	"1326"	"17"	"77"	"330"	"0"	"113"	"1"	"18"	"88"	"0"	"21"	"1"	"531"	"1"	"53"	"0"	"70"	"83"	"14"	"0"	"69"	"10"	"595"	"0"	"206"	"259"	"82"	"75"	"315"	"0"	"7"	"939"	"1"	"1"	"0"	"125"	"8"	"10"	"0"	"1"	"0"	"35"	"9"	"0"	"16"	"124"	"1"	"21"	"280"	"12"	"0"	"0"	"11"	"261"	"2"	"3"	"2"	"0"	"18"	"10"	"0"	"0"	"3"	"4"	"0"	"7"	"3"	"24"	"0"	"1"	"0"	"6"	"551"	"85"	"68"	"51"	"0"	"2"	"48"	"15"	"1739"	"0"	"122"	"156"	"175"	"24"	"0"	"76"	"0"	"158"	"1"	"32"	"0"	"4"	"0"	"80"	"1"	"0"	"0"	"0"	"6"	"90"	"99"	"1"	"0"	"31"	"2"	"13"	"0"	"0"	"28"	"9"	"0"	"0"	"0"	"0"	"0"	"0"	"4"	"4"	"12"	"2"	"0"	"0"	"1"	"0"	"4"	"0"	"2"	"5"	"69"	"3"	"0"	"8"	"25"	"0"	"13"	"4"	"58"	"2"	"0"	"6"	"1"	"1"	"5"	"0"	"0"	"0"	"3"	"0"	"1"	"0"	"0"	"32"	"3"	"0"	"0"	"0"	"0"	"0"	"0"	"0"	"0"	"5"	"0"	"99"	"2"	"22"	"0"	"5"	"1"	"0"	"3"	"0"	"1"	"0"	"1"	"36"	"8"	"0"	"1"	"14"	"4"	"0"	"0"	"1"	"0"	"2"	"0"	"0"	"4"	"2"	"0"	"0"	"3"	"0"	"1"	"37"	"2"	"1"	"0"	"1"	"0"	"0"	"79"	"9"	"0"	"0"	"6"	"0"	"6"	"0"	"0"	"2"	"0"	"3"	"0"	"0"	"4"	"81"	"0"	"0"	"6"	"0"	"0"	"0"	"1"	"1"	"2"	"2"	"0"	"0"	"0"	"0"	"3"	"38"	"0"	"1"	"2"	"0"	"0"	"4"	"0"	"0"	"0"	"0"	"14"	"12"	"1"	"21"	"0"	"0"	"1"	"19"	"1"	"250"	"4"	"2"	"38"	"0"	"0"	"2"	"2"	"173"	"1"	"2"	"0"	"0"	"3"	"4"	"0"	"7"	"0"	"31"	"2"	"0"	"0"	"2"	"0"	"0"	"5"	"3"	"0"	"19"	"0"	"0"	"14"	"0"	"3"	"0"	"20"	"0"	"1"	"0"	"1"	"0"	"0"	"4"	"3"	"0"	"20"	"4"	"0"	"0"	"32"	"0"	"0"	"7292"	"0"	"0"	"0"	"0"	"5"	"8"	"2"	"0"	"11"	"2"	"0"	"6"	"1"	"0"	"3"	"0"	"3"	"0"	"0"	"0"	"1"	"0"	"0"	"0"	"0"	"10"	"0"	"0"	"0"	"0"	"1"	"4"	"0"	"1"	"0"	"1"	"0"	"0"	"0"	"0"	"1"	"0"	"5"	"0"	"0"	"0"	"0"	"0"	"0"	"13"	"0"	"9"	"0"	"0"	"0"	"0"	"0"	"0"	"0"	"0"	"0"	"0"	"0"	"1"	"4"	"0"	"0"	"0"	"0"	"0"	"0"	"0"	"1840"	"4"	"1"	"9"	"16"	"23"	"16"	"0"	"17"	"0"	"0"	"1"	"427"	"2"	"1"	"93"	"62"	"4"	"7"	"13"	"17"	"18"	"17"	"61"	"13"	"36"	"3"	"1"	"6"	"0"	"13"	"21"	"1"	"62"	"169"	"14"	"11"	"3"	"179"	"29"	"18"	"3"	"3"	"5"	"2"	"46"	"3"	"440"	"31"	"3"	"34"	"35"	"78"	"1218"	"2"	"124"	"17"	"185"	"2186"	"195"	"0"	"0"	"276"	"522"	"385"	"670"	"33"	"158"	"488"	"0"	"6"	"1"	"9"	"0"	"0"	"4"	"7"	"4"	"0"	"1"	"0"	"0"	"0"	"2"	"0"	"0"	"1"	"1"	"0"	"0"	"0"	"390"	"1"	"0"	"0"	"0"	"2"	"49"	"0"	"0"	"2"	"1"	"1"	"3"	"0"	"0"	"0"	"0"	"0"	"0"	"0"	"0"	"8"	"0"	"0"	"0"	"14"	"0"	"0"	"0"	"0"	"0"	"0"	"82"	"0"	"69"	"587"	"0"	"0"	"0"	"5"	"0"	"775"	"0"	"0"	"0"	"0"	"0"	"0"	"0"	"0"	"0"	"0"	"0"	"0"	"0"	"0"	"0"	"2"	"0"	"0"	"0"	"0"	"0"	"0"	"0"	"0"	"0"	"0"	"0"	"0"	"0"	"0"	"0"	"0"	"0"	"0"	"1"	"6"	"0"	"0"	"0"	"2"	"0"	"0"	"0"	"0"	"1"	"2"	"0"	"0"	"0"	"0"	"0"	"0"	"1"	"1"	"0"	"0"	"0"	"0"	"218"	"27"	"107"	"0"	"365"	"24"	"243"	"20"	"0"	"146"	"148"	"0"	"115"	"234"	"260"	"371"	"370"	"95"	"327"	"46"	"8"	"23"	"1"	"93"	"31"	"323"	"27"	"177"	"21"	"228"	"155"	"31"	"37"	"12"	"7"	"23"	"26"	"332"	"704"	"0"	"0"	"0"	"564"	"0"	"5"	"0"	"19"	"40"	"0"	"0"	"0"	"161"	"415"	"78"	"83"	"8"	"10"	"0"	"10"	"3"	"1"	"2"	"6"	"7"	"26"	"8"	"1"	"6"	"10"	"31"	"2"	"22"	"59"	"333"	"35"	"94"	"61"	"0"	"97"	"6"	"710"	"665"	"314"	"45"	"0"	"333"	"78"	"61"	"8"	"399"	"355"	"84"	"345"	"155"	"26"	"72"	"35"	"29"	"36"	"174"	"11"	"131"	"24"	"153"	"14"	"127"	"27"	"545"	"2167"	"0"	"115"	"19"	"118"	"5"	"10"	"0"	"0"	"2641"	"24"	"220"	"2044"	"7"	"14"	"1385"	"21"	"304"	"30"	"501"	"5"	"226"	"160"	"12"	"0"	"343"	"0"	"201"	"200"	"655"	"871"	"39"	"73"	"32"	"945"	"428"	"491"	"46"	"242"	"453"	"122"	"0"	"62"	"51"	"3"	"1"	"508"	"0"	"1"	"0"	"1"	"70"	"1"	"5"	"0"	"0"	"0"	"38"	"153"	"7"	"1"	"1"	"154"	"7"	"4"	"0"	"0"	"1055"	"389"	"3"	"53"	"4"	"316"	"10"	"140"	"4"	"275"	"28"	"14"	"10"	"0"	"3"	"19"	"279"	"30"	"174"	"4"	"273"	"488"	"1"	"200"	"10"	"10"	"0"	"0"	"29"	"4"	"100"	"0"	"100"	"1"	"160"	"11"	"606"	"262"	"57"	"12"	"511"	"38"	"1146"	"41"	"1"	"8"	"8"	"0"	"0"	"0"	"0"	"0"	"0"	"5"	"0"	"0"	"0"	"0"	"0"	"0"	"57"	"11"	"28"	"989"	"4"	"511"	"3"	"16"	"22"	"148"	"29"	"0"	"46"	"3"	"165"	"330"	"0"	"0"	"2"	"2"	"221"	"6"	"14"	"27"	"2"	"7"	"12"	"254"	"20"	"3"	"121"	"195"	"12"	"126"	"78"	"12"	"72"	"79"	"1132"	"2"	"421"	"6"	"0"	"3"	"0"	"0"	"28"	"5"	"4"	"0"	"8"	"2"	"1"	"12"	"56"	"11"	"10"	"0"	"2"	"535"	"613"	"136"	"0"	"5"	"3"	"1"	"0"	"47"	"1122"	"45"	"118"	"575"	"1922"	"153"	"4"	"54"	"0"	"9"	"21"	"82"	"10"	"177"	"0"	"0"	"143"	"0"	"0"	"0"	"0"	"0"	"0"	"0"	"0"	"0"	"0"	"0"	"0"	"0"	"0"	"0"	"0"	"0"	"0"	"0"	"0"	"0"	"0"	"384"	"24"	"3"	"20"	"0"	"8"	"2"	"104"	"0"	"101"	"5"	"36"	"1018"	"278"	"0"	"0"	"1"	"1"	"0"	"0"	"0"	"1"	"1"	"0"	"0"	"0"	"0"	"0"	"0"	"3"	"1"	"5"	"0"	"8"	"2"	"0"	"1"	"0"	"1"	"1"	"22"	"12"	"275"	"199"	"7"	"359"	"46"	"0"	"0"	"0"	"17"	"87"	"0"	"124"	"0"	"0"	"658"	"9"	"25"	"7"	"0"	"8"	"0"	"285"	"2"	"1"	"180"	"0"	"0"	"0"	"201"	"0"	"20"	"0"	"1"	"5"	"160"	"612"	"38"	"18"	"1"	"4"	"0"	"7"	"0"	"0"	"0"	"125"	"2"	"66"	"274"	"1017"	"224"	"63"	"4"	"0"	"1"	"0"	"0"	"4"	"8"	"102"	"45"	"14"	"88"	"50"	"0"	"0"	"0"	"3"	"0"	"53"	"20"	"103"	"82"	"44"	"102"	"10"	"227"	"353"	"174"	"30"	"25"	"28"	"19"	"4"	"0"	"0"	"0"	"2"	"8"	"101"	"0"	"0"	"5"	"2316"	"634"	"20"	"2663"	"571"	"94"	"207"	"0"	"20"	"93"	"8"	"14"	"68"	"6"	"12"	"12"	"18"	"50"	"0"	"0"	"0"	"0"	"0"	"0"	"6"	"9"	"7"	"1104"	"42"	"507"	"898"	"7"	"244"	"22"	"157"	"69"	"254"	"0"	"307"	"316"	"252"	"38"	"150"	"0"	"0"	"0"	"702"	"6"	"102"	"82"	"71"	"157"	"232"	"275"	"3"	"0"	"2"	"128"	"0"	"1"	"536"	"16"	"25"	"17"	"30"	"29"	"0"	"0"	"0"	"1"	"1"	"1"	"0"	"73"	"65"	"4"	"20"	"9"	"3"	"5"	"6"	"174"	"20"	"5"	"30"	"407"	"85"	"588"	"120"	"299"	"205"	"0"	"137"	"508"	"176"	"11"	"7"	"1"	"241"	"5"	"148"	"87"	"239"	"0"	"379"	"330"	"351"	"2"	"147"	"127"	"5"	"0"	"0"	"0"	"0"	"0"	"0"	"4"	"2"	"0"	"0"	"0"	"0"	"7"	"28"	"501"	"0"	"124"	"40"	"131"	"0"	"198"	"485"	"0"	"0"	"1"	"193"	"2"	"1"	"71"	"12"	"370"	"584"	"115"	"0"	"0"	"0"	"0"	"0"	"101"	"283"	"111"	"184"	"34"	"0"	"0"	"4"	"3"	"0"	"0"	"0"	"0"	"18"	"0"	"2"	"0"	"186"	"2"	"7"	"93"	"2"	"151"	"0"	"61"	"35"	"157"	"309"	"212"	"595"	"257"	"203"	"35"	"292"	"115"	"13"	"29"	"21"	"150"	"122"	"0"	"0"	"0"	"808"	"1"	"340"	"575"	"182"	"0"	"1"	"0"	"5"	"0"	"0"	"18"	"1444"	"1231"	"1066"	"648"	"1162"	"357"	"286"	"49"	"8"	"2"	"0"	"18"	"11"	"3055"	"2601"	"0"	"36"	"1"	"0"	"0"	"2"	"0"	"0"	"0"	"0"	"1"	"0"	"250"	"319"	"21"	"18"	"585"	"19"	"41"	"219"	"0"	"0"	"0"	"234"	"0"	"0"	"0"	"67"	"2"	"0"	"0"	"1"	"2246"	"47"	"111"	"2"	"231"	"252"	"238"	"77"	"33"	"35"	"14"	"875"	"101"	"1138"	"3"	"134"	"6"	"220"	"0"	"25"	"0"	"0"	"0"	"50"	"792"	"0"	"0"	"0"	"0"	"563"	"380"	"0"	"1"	"3"	"1"	"0"	"3"	"2548"	"0"	"0"	"0"	"0"	"58"	"0"	"219"	"0"	"0"	"0"	"240"	"0"	"0"	"170"	"1"	"196"	"241"	"3"	"2614"	"0"	"0"	"3"	"80"	"5"	"7"	"347"	"0"	"57"	"819"	"104"	"0"	"0"	"1626"	"759"	"27"	"24"	"9"	"90"	"197"	"292"	"157"	"698"	"242"	"23"	"6"	"0"	"0"	"0"	"0"	"38"	"0"	"0"	"1"	"9"	"0"	"0"	"7"	"0"	"0"	"0"	"0"	"137"	"0"	"0"	"0"	"0"	"9"	"0"	"0"	"2"	"0"	"0"	"1"	"0"	"3"	"4"	"5"	"0"	"0"	"1"	"0"	"7"	"302"	"0"	"0"	"1"	"3"	"0"	"0"	"284"	"0"	"0"	"0"	"1"	"6"	"2126"	"6"	"0"	"554"	"79"	"27"	"192"	"7"	"223"	"208"	"306"	"348"	"8"	"0"	"0"	"0"	"0"	"0"	"0"	"2"	"2"	"3"	"561"	"0"	"41"	"232"	"115"	"0"	"0"	"6"	"4"	"0"	"0"	"0"	"11"	"0"	"0"	"0"	"1"	"0"	"0"	"3"	"0"	"6"	"39"	"578"	"128"	"84"	"9"	"0"	"0"	"0"	"0"	"0"	"70"	"43"	"1"	"0"	"0"	"451"	"68"	"0"	"368"	"64"	"0"	"0"	"482"	"0"	"220"	"206"	"1410"	"1"	"775"	"1"	"0"	"0"	"1"	"0"	"0"	"0"	"0"	"5"	"5"	"1"	"4"	"0"	"1"	"0"	"0"	"0"	"0"	"1"	"474"	"44"	"56"	"1"	"0"	"0"	"0"	"0"	"0"	"0"	"3"	"0"	"0"	"4"	"0"	"0"	"0"	"896"	"0"	"0"	"1325"	"3"	"1"	"0"	"0"	"99"	"0"	"0"	"3"	"2"	"15"	"2"	"0"	"0"	"0"	"70"	"0"	"0"	"0"	"0"	"0"	"1155"	"0"	"227"	"107"	"0"	"0"	"0"	"2"	"17"	"1"	"19"	"190"	"790"	"4"	"1"	"0"	"0"	"0"	"3"	"5"	"1"	"0"	"0"	"0"	"164"	"140"	"155"	"10"	"10"	"0"	"0"	"25"	"453"	"6"	"192"	"471"	"669"	"3064"	"464"	"467"	"776"	"250"	"4"	"1128"	"371"	"0"	"2"	"1"	"0"	"0"	"0"	"24"	"0"	"0"	"1"	"0"	"0"	"0"	"0"	"0"	"1"	"3"	"0"	"0"	"0"	"3"	"0"	"6"	"0"	"0"	"0"	"0"	"1"	"0"	"0"	"0"	"0"	"0"	"1"	"0"	"0"	"0"	"86"	"4"	"29"	"60"	"142"	"776"	"0"	"0"	"0"	"0"	"0"	"0"	"1"	"0"	"0"	"0"	"0"	"0"	"0"	"3"	"0"	"0"	"0"	"0"	"0"	"0"	"0"	"5"	"0"	"2"	"0"	"0"	"2"	"3"	"3"	"0"	"0"	"0"	"51"	"0"	"0"	"0"	"1"	"5"	"91"	"12"	"288"	"0"	"0"	"0"	"0"	"1"	"0"	"1"	"0"	"0"	"0"	"0"	"0"	"4"	"0"	"751"	"34"	"3"	"0"	"0"	"0"	"0"	"0"	"0"	"0"	"3"	"0"	"0"	"0"	"0"	"0"	"1"	"2"	"0"	"0"	"0"	"0"	"0"	"1"	"0"	"1"	"189"	"2152"	"10"	"21"	"0"	"0"	"0"	"0"	"0"	"8"	"0"	"4"	"3"	"0"	"0"	"0"	"0"	"1"	"59"	"0"	"0"	"0"	"1"	"45"	"0"	"53"	"1"	"368"	"0"	"0"	"0"	"31"	"0"	"6"	"0"	"1"	"0"	"0"	"0"	"0"	"1"	"6"	"0"	"0"	"0"	"0"	"1120"	"274"	"850"	"1"	"309"	"85"	"218"	"1"	"1"	"13"	"0"	"6"	"454"	"1"	"22"	"23"	"69"	"58"	"857"	"494"	"277"	"69"	"45"	"0"	"0"	"0"	"0"	"0"	"0"	"0"	"21"	"74"	"1301"	"114"	"1"	"11"	"10"	"127"	"77"	"7"	"29"	"27"	"1"	"1"	"0"	"1"	"0"	"0"	"42"	"93"	"114"	"41"	"0"	"54"	"1052"	"1"	"0"	"30"	"0"	"0"	"0"	"2"	"0"	"1"	"0"	"0"	"0"	"0"	"3"	"0"	"0"	"0"	"0"	"0"	"1"	"0"	"0"	"0"	"0"	"0"	"0"	"2"	"662"	"83"	"1120"	"26"	"25"	"125"	"3"	"0"	"0"	"0"	"0"	"0"	"0"	"0"	"1"	"1"	"0"	"495"	"48"	"2"	"221"	"0"	"69"	"40"	"0"	"18"	"247"	"194"	"0"	"9"	"81"	"305"	"59"	"3"	"0"	"434"	"15"	"42"	"76"	"59"	"37"	"54"	"3"	"76"	"0"	"4"	"323"	"36"	"10"	"38"	"0"	"10"	"123"	"1"	"0"	"2"	"2"	"1"	"0"	"0"	"2"	"2814"	"3"	"0"	"0"	"0"	"0"	"0"	"1"	"0"	"867"	"3"	"4"	"16"	"25"	"60"	"15"	"157"	"38"	"50"	"91"	"3874"	"140"	"0"	"0"	"34"	"39"	"0"	"4"	"0"	"0"	"404"	"5"	"30"	"33"	"21"	"4"	"156"	"67"	"16"	"198"	"0"	"10"	"0"	"0"	"0"	"3"	"0"	"0"	"0"	"0"	"3"	"1"	"0"	"0"	"1"	"0"	"44"	"450"	"0"	"32"	"25"	"147"	"0"	"24"	"0"	"95"	"2651"	"21"	"414"	"7"	"3"	"1"	"0"	"0"	"4"	"2"	"1"	"78"	"0"	"261"	"29"	"4"	"76"	"5"	"0"	"1"	"4"	"0"	"0"	"2"	"38"	"44"	"87"	"0"	"126"	"216"	"137"	"18"	"2"	"0"	"0"	"4"	"0"	"0"	"17"	"1"	"0"	"0"	"1"	"3"	"0"	"0"	"0"	"18"	"116"	"95"	"0"	"42"	"7"	"418"	"11"	"1061"	"4"	"11"	"14"	"230"	"218"	"0"	"0"	"0"	"24"	"343"	"3"	"32"	"140"	"379"	"17"	"53"	"1"	"3"	"32"	"176"	"111"	"0"	"0"	"49"	"66"	"1"	"1"	"41"	"13"	"172"	"5"	"44"	"183"	"25"	"8"	"0"	"116"	"32"	"48"	"1"	"39"	"0"	"141"	"11"	"73"	"39"	"73"	"0"	"0"	"2"	"29"	"59"	"31"	"239"	"247"	"26"	"4"	"745"	"81"	"144"	"127"	"8"	"4"	"240"	"14"	"140"	"0"	"6"	"32"	"0"	"86"	"105"	"11"	"0"	"13"	"12"	"1"	"50"	"1"	"66"	"53"	"36"	"0"	"34"	"171"	"108"	"2"	"79"	"200"	"75"	"41"	"52"	"0"	"7"	"33"	"323"	"0"	"0"	"3"	"451"	"0"	"27"	"33"	"95"	"18"	"24"	"31"	"222"	"15"	"0"	"4"	"89"	"100"	"82"	"4"	"0"	"2"	"6"	"14"	"178"	"161"	"0"	"234"	"3"	"4"	"0"	"0"	"3"	"2"	"0"	"83"	"49"	"0"	"14"	"263"	"99"	"52"	"49"	"0"	"75"	"1"	"26"	"35"	"0"	"0"	"5"	"36"	"52"	"51"	"114"	"0"	"1"	"19"	"10"	"0"	"45"	"100"	"2"	"122"	"271"	"0"	"470"	"2"	"1"	"0"	"0"	"0"	"1"	"0"	"5"	"7"	"254"	"0"	"0"	"77"	"24"	"24"	"0"	"10"	"0"	"151"	"12"	"10"	"28"	"28"	"16"	"82"	"28"	"3"	"5"	"276"	"50"	"6"	"14"	"8"	"33"	"1"	"7"	"36"	"53"	"0"	"45"	"46"	"13"	"0"	"329"	"107"	"8"	"0"	"22"	"0"	"0"	"0"	"3"	"0"	"1"	"3"	"89"	"64"	"15"	"18"	"2"	"4"	"5"	"588"	"18"	"66"	"0"	"96"	"80"	"37"	"4"	"192"	"0"	"109"	"8"	"17"	"20"	"12"	"20"	"0"	"695"	"0"	"1076"	"248"	"1850"	"7"	"26"	"197"	"36"	"1019"	"12"	"0"	"0"	"1"	"0"	"121"	"9"	"553"	"1"	"320"	"49"	"56"	"20"	"31"	"6"	"10"	"6"	"15"	"872"	"0"	"0"	"23"	"35"	"3"	"48"	"143"	"7"	"0"	"0"	"129"	"0"	"1"	"44"	"20"	"1361"	"2"	"1"	"496"	"9"	"14"	"11"	"265"	"0"	"0"	"13"	"4"	"15"	"19"	"3"	"5"	"17"	"108"	"9"	"55"	"4"	"60"	"4"	"8"	"2"	"15"	"8"	"0"	"14"	"57"	"29"	"0"	"0"	"0"	"55"	"11"	"463"	"6"	"3"	"2"	"49"	"0"	"14"	"417"	"173"	"210"	"2551"	"97"	"56"	"1"	"0"	"0"	"0"	"0"	"0"	"0"	"0"	"0"	"0"	"0"	"0"	"2"	"103"	"4"	"0"	"2"	"0"	"0"	"1"	"0"	"0"	"0"	"3"	"0"	"1"	"0"	"0"	"54"	"7"	"1"	"0"	"5"	"15"	"1"	"0"	"0"	"2"	"2"	"10"	"0"	"48"	"1"	"13"	"0"	"1"	"0"	"6"	"0"	"0"	"0"	"0"	"2"	"0"	"0"	"0"	"5"	"0"	"0"	"8"	"1"	"759"	"3"	"0"	"0"	"0"	"0"	"0"	"0"	"0"	"0"	"0"	"4"	"0"	"0"	"11"	"0"	"78"	"1"	"2"	"6"	"6"	"0"	"0"	"0"	"6"	"1"	"0"	"0"	"0"	"234"	"1772"	"0"	"0"	"0"	"1234"	"383"	"144"	"168"	"45"	"196"	"71"	"13"	"15"	"1"	"0"	"0"	"1"	"0"	"0"	"5"	"0"	"2"	"1"	"0"	"0"	"0"	"0"	"0"	"1"	"0"	"2"	"0"	"0"	"0"	"0"	"2"	"2"	"0"	"0"	"0"	"0"	"0"	"45"	"9"	"0"	"2"	"6"	"0"	"0"	"77"	"65"	"102"	"444"	"0"	"0"	"0"	"15"	"268"	"0"	"0"	"0"	"0"	"9"	"2"	"34"	"13"	"1"	"47"	"1"	"0"	"8"	"2"	"0"	"0"	"0"	"0"	"16"	"0"	"0"	"0"	"26"	"396"	"7"	"205"	"0"	"0"	"17"	"73"	"1"	"0"	"8"	"32"	"214"	"0"	"0"	"0"	"0"	"0"	"0"	"0"	"21"	"1"	"0"	"0"	"1"	"0"	"17"	"236"	"55"	"23"	"0"	"0"	"0"	"0"	"0"	"0"	"1"	"80"	"0"	"45"	"152"	"614"	"110"	"316"	"13"	"1"	"232"	"0"	"0"	"28"	"104"	"8"	"101"	"250"	"215"	"0"	"0"	"2"	"887"	"0"	"0"	"780"	"28"	"198"	"5"	"211"	"0"	"12"	"68"	"1"	"5"	"74"	"215"	"2"	"63"	"0"	"0"	"0"	"0"	"12"	"82"	"103"	"233"	"0"	"1"	"0"	"0"	"0"	"0"	"0"	"0"	"0"	"0"	"0"	"557"	"0"	"3"	"11"	"14"	"102"	"0"	"1"	"105"	"91"	"20"	"0"	"230"	"19"	"212"	"0"	"0"	"2"	"0"	"0"	"0"	"0"	"10"	"0"	"0"	"0"	"0"	"1"	"0"	"0"	"1"	"0"	"0"	"0"	"1"	"0"	"0"	"746"	"0"	"0"	"0"	"0"	"0"	"0"	"0"	"0"	"0"	"0"	"0"	"0"	"0"	"0"	"0"	"1"	"0"	"0"	"0"	"0"	"0"	"0"	"0"	"2"	"1"	"22"	"2"	"135"	"60"	"0"	"1"	"0"	"2"	"1"	"0"	"3"	"4"	"0"	"0"	"0"	"0"	"0"	"0"	"0"	"0"	"0"	"0"	"0"	"7"	"0"	"0"	"16"	"6"	"0"	"0"	"2"	"0"	"0"	"385"	"0"	"1"	"0"	"0"	"0"	"0"	"4"	"0"	"0"	"0"	"0"	"0"	"0"	"0"	"0"	"2"	"0"	"2"	"0"	"0"	"0"	"0"	"0"	"0"	"547"	"238"	"328"	"258"	"1345"	"117"	"1003"	"0"	"0"	"7"	"52"	"14"	"0"	"1"	"3"	"0"	"0"	"2"	"6"	"0"	"4"	"0"	"0"	"1"	"0"	"0"	"2"	"0"	"2"	"35"	"0"	"0"	"0"	"1"	"0"	"0"	"3"	"0"	"1"	"0"	"4"	"16"	"275"	"304"	"39"	"0"	"0"	"0"	"0"	"0"	"0"	"0"	"0"	"0"	"0"	"0"	"109"	"51"	"1"	"0"	"0"	"1"	"0"	"0"	"36"	"128"	"2"	"0"	"3"	"33"	"0"	"10"	"2"	"0"	"3"	"0"	"55"	"859"	"71"	"1822"	"0"	"0"	"6"	"0"	"0"	"10"	"15"	"15"	"1"	"0"	"198"	"0"	"0"	"0"	"139"	"0"	"0"	"0"	"0"	"0"	"0"	"0"	"1"	"0"	"0"	"0"	"0"	"0"	"0"	"0"	"1"	"12"	"19"	"3"	"24"	"1"	"21"	"13"	"20"	"2"	"7"	"280"	"0"	"0"	"3"	"5"	"0"	"1"	"0"	"5"	"0"	"51"	"90"	"2"	"0"	"0"	"0"	"18"	"0"	"0"	"1"	"0"	"6"	"2"	"0"	"0"	"0"	"0"	"0"	"1"	"4"	"1"	"0"	"4"	"3"	"0"	"0"	"2"	"0"	"0"	"2"	"140"	"308"	"0"	"0"	"0"	"0"	"0"	"0"	"0"	"0"	"0"	"0"	"0"	"0"	"0"	"3"	"1"	"0"	"0"	"1"	"1"	"0"	"0"	"0"	"0"	"0"	"0"	"0"	"0"	"0"	"0"	"0"	"0"	"347"	"228"	"0"	"1"	"0"	"0"	"0"	"4"	"2"	"0"	"0"	"0"	"16"	"29"	"0"	"0"	"0"	"0"	"0"	"269"	"2"	"0"	"1"	"6"	"0"	"0"	"0"	"0"	"0"	"0"	"2"	"0"	"0"	"140"	"0"	"0"	"0"	"0"	"0"	"252"	"0"	"0"	"279"	"199"	"26"	"43"	"0"	"0"	"0"	"3"	"1"	"5"	"0"	"0"	"0"	"0"	"0"	"0"	"0"	"2"	"0"	"0"	"0"	"0"	"3"	"258"	"7"	"0"	"0"	"1"	"3"	"0"	"12"	"0"	"1"	"256"	"0"	"0"	"28"	"1"	"3"	"0"	"4"	"0"	"3"	"3"	"0"	"0"	"0"	"0"	"0"	"0"	"0"	"0"	"0"	"0"	"0"	"0"	"0"	"0"	"0"	"1"	"2"	"0"	"0"	"1"	"0"	"213"	"3"	"0"	"0"	"0"	"0"	"1"	"0"	"0"	"0"	"1"	"0"	"93"	"88"	"0"	"1"	"0"	"1"	"0"	"36"	"0"	"0"	"243"	"0"	"0"	"0"	"0"	"0"	"0"	"1"	"0"	"10"	"1"	"1"	"5"	"0"	"0"	"0"	"0"	"0"	"0"	"0"	"0"	"0"	"0"	"0"	"0"	"0"	"0"	"0"	"0"	"57"	"1"	"17"	"60"	"30"	"12"	"43"	"27"	"3"	"1"	"27"	"14"	"128"	"109"	"42"	"345"	"0"	"0"	"0"	"0"	"0"	"0"	"0"	"1"	"0"	"0"	"0"	"0"	"2"	"1"	"0"	"0"	"74"	"4"	"67"	"0"	"0"	"1"	"2"	"0"	"0"	"0"	"0"	"20"	"78"	"0"	"51"	"4552"	"74"	"0"	"0"	"0"	"2"	"0"	"0"	"3"	"0"	"0"	"0"	"0"	"1"	"0"	"1"	"0"	"0"	"2"	"0"	"0"	"0"	"0"	"2"	"8"	"0"	"0"	"0"	"2"	"0"	"0"	"0"	"0"	"13"	"110"	"0"	"0"	"0"	"0"	"0"	"0"	"0"	"0"	"0"	"0"	"0"	"0"	"0"	"0"	"0"	"0"	"0"	"1"	"0"	"0"	"0"	"12"	"0"	"6"	"0"	"0"	"3"	"2"	"0"	"0"	"0"	"0"	"0"	"0"	"0"	"0"	"0"	"686"	"0"	"0"	"0"	"0"	"1"	"0"	"0"	"0"	"0"	"0"	"1"	"1"	"0"	"0"	"54"	"3"	"0"	"0"	"0"	"232"	"0"	"0"	"0"	"0"	"0"	"7"	"0"	"0"	"1"	"124"	"2289"	"0"	"0"	"0"	"0"	"0"	"1"	"0"	"0"	"1"	"1"	"0"	"0"	"3"	"4"	"0"	"3"	"0"	"0"	"0"	"0"	"0"	"0"	"1"	"0"	"0"	"0"	"115"	"569"	"2"	"0"	"3"	"2"	"0"	"0"	"1"	"0"	"0"	"0"	"0"	"0"	"0"	"13"	"0"	"0"	"0"	"0"	"30"	"1"	"18"	"117"	"104"	"0"	"0"	"0"	"0"	"1"	"0"	"0"	"0"	"117"	"4"	"1"	"324"	"0"	"1"	"1"	"2"	"0"	"0"	"0"	"1"	"0"	"0"	"0"	"0"	"0"	"0"	"0"	"0"	"0"	"0"	"0"	"0"	"0"	"0"	"1"	"0"	"0"	"0"	"0"	"0"	"0"	"0"	"0"	"0"	"2"	"1"	"1"	"0"	"0"	"0"	"3"	"0"	"0"	"0"	"0"	"0"	"0"	"0"	"0"	"0"	"0"	"2"	"0"	"0"	"3"	"0"	"0"	"0"	"0"	"0"	"0"	"0"	"0"	"0"	"0"	"0"	"0"	"0"	"0"	"0"	"0"	"0"	"1"	"0"	"0"	"1"	"0"	"0"	"1"	"0"	"0"	"0"	"0"	"2"	"0"	"0"	"4"	"0"	"0"	"0"	"2"	"0"	"0"	"0"	"3"	"62"	"1"	"0"	"0"	"0"	"0"	"0"	"0"	"0"	"0"	"0"	"1"	"3"	"0"	"0"	"0"	"0"	"0"	"0"	"0"	"0"	"1"	"0"	"0"	"0"	"0"	"0"	"0"	"0"	"0"	"0"	"1"	"1"	"4"	"0"	"0"	"0"	"0"	"0"	"0"	"0"	"75"	"527"	"170"	"0"	"0"	"0"	"0"	"0"	"0"	"0"	"0"	"1"	"0"	"0"	"0"	"0"	"1"	"0"	"3"	"0"	"0"	"0"	"0"	"0"	"0"	"0"	"0"	"0"	"1"	"0"	"0"	"5"	"1"	"0"	"0"	"0"	"0"	"0"	"0"	"0"	"0"	"0"	"0"	"0"	"0"	"0"	"0"	"0"	"1"	"0"	"2"	"0"	"0"	"0"	"0"	"0"	"0"	"1"	"0"	"0"	"0"	"0"	"0"	"0"	"0"	"0"	"0"	"0"	"1"	"2"	"2"	"1"	"0"	"0"	"0"	"0"	"0"	"3"	"0"	"1"	"0"	"0"	"0"	"0"	"0"	"2"	"0"	"0"	"3"	"0"	"0"	"0"	"1"	"0"	"0"	"0"	"0"	"0"	"0"	"0"	"0"	"0"	"0"	"0"	"0"	"0"	"0"	"0"	"0"	"0"	"0"	"0"	"0"	"0"	"0"	"0"	"1"	"2"	"3"	"0"	"0"	"0"	"1"	"0"	"0"	"0"	"0"	"0"	"0"	"0"	"0"	"1"	"0"	"0"	"0"	"0"	"0"	"1"	"0"	"0"	"0"	"0"	"0"	"0"	"0"	"0"	"265"	"0"	"2"	"0"	"0"	"0"	"0"	"0"	"0"	"0"	"0"	"0"	"0"	"0"	"0"	"0"	"0"	"0"	"1"	"0"	"9"	"0"	"21"	"0"	"0"	"0"	"0"	"1"	"1"	"1"	"9"	"161"	"0"	"15"	"1"	"0"	"2"	"0"	"0"	"0"	"0"	"0"	"0"	"1"	"222"	"445"	"0"	"0"	"1"	"0"	"0"	"0"	"575"	"0"	"337"	"0"	"0"	"0"	"1"	"65"	"0"	"0"	"0"	"0"	"0"	"869"	"0"	"0"	"0"	"0"	"0"	"0"	"0"	"0"	"0"	"0"	"1"	"0"	"0"	"0"	"0"	"0"	"0"	"0"	"0"	"0"	"0"	"0"	"3"	"0"	"0"	"0"	"3"	"0"	"0"	"0"	"0"	"0"	"4"	"328"	"298"	"0"	"0"	"0"	"0"	"0"	"0"	"0"	"0"	"0"	"0"	"274"	"233"	"0"	"2"	"1"	"1"	"2"	"3"	"0"	"12"	"1"	"5"	"689"	"0"	"210"	"0"	"0"	"1"	"17"	"5"	"0"	"4"	"0"	"0"	"0"	"0"	"0"	"0"	"0"	"0"	"0"	"0"	"0"	"0"	"0"	"0"	"0"	"0"	"0"	"0"	"0"	"0"	"0"	"2"	"0"	"0"	"0"	"0"	"0"	"0"	"3"	"0"	"0"	"0"	"0"	"0"	"0"	"3"	"43"	"2"	"0"	"3"	"0"	"0"	"0"	"2"	"2"	"9"	"2"	"0"	"0"	"0"	"0"	"0"	"0"	"1"	"0"	"0"	"0"	"1"	"0"	"0"	"0"	"0"	"0"	"0"	"0"	"14"	"0"	"0"	"0"	"0"	"0"	"0"	"0"	"0"	"0"	"0"	"0"	"0"	"0"	"0"	"0"	"0"	"0"	"0"	"0"	"0"	"0"	"0"	"1"	"0"	"1"	"0"	"0"	"0"	"1"	"0"	"2"	"0"	"0"	"0"	"0"	"0"	"0"	"55"	"0"	"0"	"0"	"0"	"1"	"0"	"3"	"162"	"95"	"0"	"0"	"0"	"0"	"0"	"2"	"0"	"0"	"6"	"3"	"0"	"0"	"1"	"0"	"0"	"0"	"0"	"0"	"0"	"0"	"2"	"0"	"0"	"1"	"80"	"1"	"1"	"1"	"0"	"21"	"0"	"3"	"0"	"0"	"0"	"0"	"0"	"0"	"0"	"0"	"0"	"75"	"0"	"15"	"105"	"0"	"0"	"0"	"0"	"0"	"0"	"0"	"0"	"0"	"0"	"0"	"0"	"0"	"0"	"1"	"0"	"0"	"0"	"0"	"2"	"0"	"0"	"0"	"2"	"6"	"119"	"1058"	"1025"	"0"	"0"	"44"	"0"	"0"	"18"	"27"	"0"	"164"	"18"	"2"	"0"	"1"	"0"	"0"	"0"	"0"	"63"	"1"	"0"	"139"	"18"	"149"	"13"	"0"	"137"	"0"	"79"	"0"	"0"	"114"	"96"	"1"	"65"	"341"	"0"	"1"	"0"	"0"	"85"	"5190"	"1"	"0"	"1"	"4"	"11"	"342"	"213"	"0"	"0"	"0"	"64"	"483"	"159"	"40"	"0"	"0"	"0"	"0"	"0"	"0"	"0"	"2"	"2"	"0"	"0"	"2"	"0"	"6226"	"0"	"0"	"0"	"0"	"2"	"1"	"1"	"1"	"0"	"2"	"0"	"1"	"0"	"2"	"0"	"1"	"0"	"0"	"0"	"0"	"1"	"0"	"0"	"17"	"0"	"0"	"0"	"0"	"1"	"0"	"0"	"0"	"0"	"1"	"1"	"0"	"0"	"0"	"66"	"21"	"21"	"56"	"47"	"29"	"103"	"31"	"85"	"0"	"3"	"0"	"0"	"0"	"4"	"1"	"0"	"0"	"2"	"0"	"0"	"0"	"0"	"1"	"1"	"0"	"0"	"2"	"0"	"1451"	"1"	"0"	"4"	"0"	"0"	"0"	"0"	"0"	"1"	"0"	"1"	"0"	"48"	"1078"	"39"	"109"	"0"	"3"	"7"	"12"	"0"	"1"	"1"	"0"	"0"	"0"	"0"	"1"	"0"	"0"	"0"	"4"	"1"	"0"	"0"	"2"	"0"	"5"	"7"	"0"	"0"	"0"	"5"	"0"	"6"	"215"	"1"	"29"	"1"	"1"	"0"	"0"	"2"	"0"	"0"	"0"	"0"	"0"	"0"	"0"	"0"	"0"	"1"	"0"	"0"	"0"	"0"	"0"	"0"	"0"	"0"	"0"	"0"	"0"	"0"	"0"	"0"	"0"	"0"	"2"	"60"	"0"	"0"	"0"	"0"	"0"	"0"	"0"	"0"	"0"	"0"	"0"	"0"	"0"	"0"	"0"	"0"	"2"	"1"	"0"	"0"	"0"	"2"	"0"	"0"	"0"	"0"	"0"	"0"	"0"	"0"	"0"	"0"	"0"	"0"	"0"	"0"	"0"	"0"	"0"	"0"	"0"	"0"	"0"	"0"	"0"	"290"	"0"	"0"	"0"	"0"	"4"	"0"	"0"	"0"	"0"	"0"	"0"	"0"	"0"	"0"	"4"	"0"	"0"	"0"	"1"	"0"	"0"	"0"	"0"	"0"	"0"	"1"	"0"	"0"	"0"	"0"	"0"	"0"	"0"	"0"	"0"	"5"	"0"	"4"	"0"	"0"	"0"	"0"	"0"	"0"	"0"	"0"	"0"	"0"	"0"	"0"	"0"	"2"	"0"	"0"	"0"	"0"	"0"	"0"	"0"	"0"	"0"	"0"	"0"	"0"	"0"	"326"	"128"	"76"	"0"	"0"	"0"	"0"	"0"	"0"	"0"	"0"	"0"	"0"	"0"	"2"	"0"	"0"	"0"	"0"	"0"	"0"	"1"	"0"	"4"	"0"	"0"	"2"	"0"	"0"	"0"	"1"	"0"	"0"	"0"	"0"	"0"	"12"	"0"	"0"	"0"	"0"	"0"	"0"	"0"	"0"	"0"	"5"	"0"	"0"	"2"	"0"	"1"	"0"	"0"	"0"	"1"	"0"	"0"	"0"	"0"	"2"	"0"	"1"	"0"	"0"	"0"	"0"	"0"	"0"	"0"	"0"	"0"	"0"	"133"	"244"	"0"	"0"	"0"	"1"	"0"	"0"	"0"	"0"	"0"	"0"	"0"	"0"	"0"	"0"	"3"	"0"	"0"	"0"	"0"	"0"	"0"	"0"	"0"	"0"	"0"	"0"	"2"	"0"	"0"	"0"	"554"	"0"	"3"	"0"	"0"	"1"	"1"	"0"	"0"	"0"	"0"	"0"	"0"	"0"	"0"	"0"	"0"	"0"	"0"	"0"	"0"	"0"	"0"	"2"	"0"	"0"	"0"	"0"	"0"	"0"	"7"	"1"	"1"	"1"	"0"	"2"	"0"	"4"	"0"	"0"	"1"	"0"	"0"	"0"	"0"	"0"	"0"	"0"	"0"	"0"	"0"	"0"	"0"	"0"	"0"	"3"	"0"	"2"	"0"	"0"	"1"	"0"	"0"	"0"	"0"	"1"	"0"	"0"	"0"	"0"	"0"	"0"	"0"	"0"	"0"	"0"	"1"	"3"	"0"	"0"	"0"	"1"	"0"	"0"	"0"	"0"	"1"	"0"	"0"	"0"	"0"	"0"	"0"	"0"	"1"	"0"	"0"	"0"	"0"	"0"	"1"	"0"	"0"	"0"	"0"	"0"	"0"	"0"	"0"	"0"	"1"	"1"	"0"	"0"	"0"	"0"	"1"	"0"	"0"	"0"	"0"	"0"	"0"	"0"	"0"	"0"	"0"	"8"	"0"	"2"	"0"	"1"	"0"	"0"	"0"	"0"	"0"	"0"	"2"	"0"	"0"	"0"	"0"	"0"	"0"	"0"	"0"	"0"	"3"	"0"	"0"	"0"	"0"	"0"	"0"	"0"	"0"	"0"	"0"	"0"	"0"	"0"	"0"	"1"	"0"	"0"	"0"	"0"	"0"	"0"	"0"	"0"	"0"	"0"	"0"	"1"	"0"	"0"	"0"	"0"	"0"	"0"	"0"	"1"	"0"	"0"	"0"	"0"	"0"	"1"	"0"	"2"	"0"	"0"	"0"	"0"	"237"	"5"	"0"	"0"	"0"	"0"	"0"	"0"	"0"	"0"	"0"	"0"	"0"	"0"	"0"	"0"	"0"	"0"	"0"	"0"	"0"	"0"	"0"	"0"	"0"	"0"	"0"	"0"	"0"	"0"	"0"	"0"	"0"	"0"	"0"	"0"	"0"	"0"	"0"	"0"	"0"	"0"	"0"	"0"	"0"	"0"	"0"	"0"	"0"	"0"	"0"	"0"	"0"	"0"	"0"	"0"	"0"	"0"	"0"	"0"	"0"	"0"	"0"	"0"	"0"	"0"	"0"	"0"	"13"	"0"	"2"	"0"	"0"	"0"	"89"	"377"	"15"	"1"	"47"	"71"	"477"	"232"	"1"	"29"	"2"	"84"	"122"	"2"	"61"	"879"	"588"	"61"	"0"	"0"	"389"	"0"	"0"	"0"	"0"	"0"	"0"	"14"	"8"	"0"	"0"	"0"	"0"	"106"	"0"	"2"	"0"	"0"	"8"	"2"	"0"	"0"	"0"	"0"	"0"	"0"	"0"	"0"	"3"	"4"	"0"	"5"	"5"	"0"	"1"	"0"	"1"	"0"	"0"	"0"	"0"	"0"	"0"	"6"	"1"	"0"	"0"	"0"	"0"	"0"	"0"	"1"	"0"	"0"	"20"	"437"	"430"	"0"	"0"	"0"	"0"	"0"	"4"	"55"	"0"	"86"	"0"	"33"	"23"	"0"	"95"	"5"	"0"	"469"	"80"	"0"	"1"	"0"	"0"	"0"	"0"	"0"	"0"	"0"	"0"	"0"	"0"	"0"	"0"	"0"	"1"	"1"	"0"	"0"	"0"	"1"	"0"	"0"	"0"	"1"	"0"	"0"	"0"	"0"	"1"	"0"	"0"	"0"	"1"	"0"	"0"	"0"	"4"	"2"	"0"	"1"	"0"	"0"	"3"	"0"	"0"	"0"	"0"	"1"	"10"	"0"	"0"	"0"	"1"	"0"	"0"	"0"	"0"	"0"	"0"	"3"	"0"	"0"	"0"	"0"	"0"	"0"	"0"	"0"	"0"	"0"	"0"	"0"	"2"	"0"	"0"	"0"	"0"	"0"	"2"	"0"	"1"	"3"	"0"	"0"	"2"	"0"	"0"	"0"	"0"	"0"	"0"	"0"	"0"	"0"	"0"	"1"	"0"	"0"	"0"	"1"	"1"	"0"	"3"	"1"	"3"	"0"	"0"	"0"	"0"	"3"	"0"	"0"	"0"	"5"	"4"	"0"	"14"	"0"	"0"	"1"	"0"	"0"	"0"	"0"	"0"	"1"	"1"	"0"	"0"	"0"	"0"	"0"	"1"	"0"	"1"	"2"	"0"	"0"	"0"	"0"	"0"	"2"	"0"	"1"	"307"	"11"	"6"	"0"	"0"	"0"	"0"	"3"	"0"	"0"	"0"	"0"	"0"	"0"	"0"	"0"	"0"	"0"	"0"	"0"	"0"	"4"	"0"	"7"	"1572"	"5"	"0"	"0"	"0"	"0"	"7"	"0"	"2"	"0"	"0"	"0"	"0"	"0"	"0"	"1"	"3"	"0"	"0"	"0"	"0"	"0"	"5"	"3"	"0"	"0"	"1"	"1"	"2"	"4"	"0"	"0"	"0"	"0"	"2"	"0"	"2"	"0"	"0"	"0"	"1"	"0"	"0"	"0"	"0"	"0"	"0"	"0"	"3"	"0"	"0"	"0"	"0"	"0"	"1"	"0"	"0"	"0"	"355"	"172"	"82"	"3"	"0"	"219"	"2"	"2"	"0"	"0"	"1"	"0"	"1"	"0"	"0"	"0"	"1"	"0"	"0"	"0"	"1"	"2"	"0"	"0"	"0"	"0"	"0"	"0"	"0"	"1"	"464"	"17"	"238"	"1"	"0"	"49"	"117"	"49"	"0"	"0"	"0"	"0"	"0"	"0"	"0"	"0"	"0"	"0"	"0"	"0"	"0"	"0"	"0"	"0"	"0"	"0"	"0"	"0"	"89"	"593"	"23"	"0"	"0"	"0"	"0"	"0"	"0"	"0"	"0"	"2"	"0"	"0"	"0"	"0"	"0"	"0"	"0"	"0"	"0"	"0"	"0"	"0"	"0"	"0"	"4"	"0"	"0"	"0"	"0"	"0"	"0"	"0"	"0"	"0"	"0"	"0"	"0"	"0"	"3"	"2"	"0"	"0"	"0"	"0"	"0"	"0"	"0"	"0"	"0"	"19"	"1"	"0"	"33"	"133"	"117"	"37"	"28"	"3"	"9"	"0"	"0"	"0"	"1"	"1"	"0"	"0"	"9"	"1"	"0"	"1"	"0"	"0"	"20"	"161"	"65"	"115"	"17"	"44"	"0"	"0"	"0"	"14"	"0"	"4"	"0"	"0"	"265"	"225"	"2"	"2325"	"0"	"0"	"0"	"0"	"5"	"117"	"2"	"19"	"446"	"23"	"204"	"74"	"47"	"372"	"188"	"207"	"461"	"90"	"2"	"304"	"303"	"0"	"30"	"1"	"299"	"188"	"2"	"43"	"1"	"73"	"139"	"2952"	"13"	"364"	"936"	"243"	"0"	"6"	"0"	"0"	"50"	"2"	"3"	"1641"	"203"	"16"	"22"	"0"	"31"	"11"	"321"	"250"	"364"	"2"	"87"	"0"	"0"	"0"	"0"	"1085"	"55"	"0"	"2597"	"0"	"16340"	"36"	"9"	"204"	"83"	"0"	"198"	"373"	"263"	"47"	"28"	"283"	"403"	"736"	"0"	"0"	"0"	"0"	"0"	"0"	"0"	"0"	"0"	"0"	"0"	"0"	"56"	"9"	"372"	"135"	"4"	"40"	"120"	"1"	"406"	"47"	"1"	"266"	"1339"	"560"	"757"	"53"	"0"	"0"	"0"	"5"	"169"	"604"	"892"	"408"	"1130"	"6"	"396"	"269"	"159"	"14"	"65"	"0"	"0"	"68"	"52"	"3"	"47"	"1"	"0"	"0"	"0"	"0"	"0"	"0"	"0"	"4"	"0"	"0"	"3"	"0"	"1"	"111"	"323"	"97"	"42"	"6"	"1"	"43"	"3"	"807"	"222"	"20"	"9"	"0"	"265"	"2834"	"206"	"0"	"0"	"0"	"0"	"1"	"0"	"0"	"2"	"1"	"0"	"2"	"0"	"0"	"3082"	"199"	"2"	"111"	"1103"	"78"	"92"	"383"	"229"	"647"	"908"	"76"	"67"	"933"	"0"	"0"	"1"	"0"	"0"	"0"	"0"	"0"	"0"	"5"	"0"	"0"	"0"	"0"	"0"	"0"	"0"	"0"	"0"	"0"	"222"	"237"	"193"	"98"	"146"	"4"	"0"	"0"	"0"	"0"	"0"	"0"	"0"	"0"	"2"	"1"	"7"	"7"	"140"	"591"	"232"	"140"	"136"	"0"	"0"	"4"	"182"	"25"	"17"	"4"	"54"	"33"	"189"	"14"	"0"	"138"	"0"	"383"	"216"	"10"	"14"	"3"	"145"	"773"	"103"	"32"	"43"	"7"	"0"	"1"	"77"	"52"	"0"	"8"	"3"	"116"	"137"	"84"	"54"	"21"	"74"	"3"	"178"	"6"	"0"	"1"	"8"	"91"	"7"	"72"	"10"	"16"	"2"	"16"	"238"	"20"	"1"	"0"	"2298"	"67"	"16"	"185"	"26"	"119"	"8"	"35"	"0"	"16"	"56"	"41"	"202"	"2"	"194"	"102"	"98"	"1"	"0"	"55"	"42"	"34"	"8"	"3"	"119"	"198"	"14"	"16"	"13"	"69"	"440"	"1"	"0"	"0"	"0"	"6"	"8"	"0"	"1"	"64"	"14"	"0"	"0"	"1"	"0"	"135"	"0"	"12"	"109"	"0"	"27"	"3"	"159"	"146"	"83"	"162"	"65"	"36"	"0"	"22"	"39"	"1"	"9"	"4"	"51"	"101"	"197"	"0"	"8"	"10"	"16"	"17"	"34"	"0"	"1"	"1"	"417"	"6"	"6"	"24"	"8"	"659"	"947"	"1"	"83"	"8"	"15"	"252"	"244"	"49"	"108"	"0"	"53"	"0"	"9"	"263"	"19"	"15"	"4"	"13"	"741"	"79"	"1"	"1"	"0"	"2"	"1"	"1"	"22"	"246"	"27"	"0"	"0"	"0"	"0"	"0"	"19"	"63"	"39"	"7"	"17"	"11"	"3"	"0"	"0"	"4250"	"74"	"112"	"1481"	"5"	"0"	"3"	"1"	"211"	"3"	"0"	"7"	"1"	"0"	"79"	"0"	"899"	"15"	"21"	"2"	"187"	"0"	"0"	"28"	"158"	"12"	"4"	"135"	"1030"	"194"	"1"	"4"	"0"	"1"	"122"	"4"	"33"	"24"	"1"	"17"	"189"	"140"	"176"	"0"	"6"	"0"	"237"	"2"	"1"	"2"	"0"	"0"	"27"	"71"	"581"	"91"	"0"	"32"	"132"	"257"	"1402"	"5"	"1"	"7"	"11"	"151"	"22"	"19"	"138"	"13"	"1"	"4"	"0"	"11"	"10"	"367"	"1"	"16"	"3"	"1"	"0"	"60"	"3"	"162"	"153"	"78"	"1"	"0"	"8"	"0"	"10"	"2"	"22"	"210"	"15"	"61"	"4"	"2"	"79"	"115"	"12"	"38"	"50"	"24"	"78"	"31"	"48"	"896"	"111"	"0"	"0"	"0"	"0"	"0"	"17"	"4"	"19"	"4"	"0"	"92"	"187"	"40"	"0"	"19"	"7"	"138"	"318"	"36"	"7"	"5"	"32"	"216"	"0"	"44"	"29"	"0"	"0"	"0"	"1"	"0"	"0"	"1"	"165"	"5"	"268"	"0"	"20"	"36"	"0"	"0"	"3"	"0"	"0"	"0"	"0"	"2"	"38"	"2"	"44"	"3"	"139"	"65"	"0"	"0"	"47"	"0"	"0"	"73"	"7"	"2"	"18"	"11"	"0"	"0"	"0"	"3"	"0"	"0"	"0"	"0"	"0"	"1"	"0"	"0"	"0"	"2"	"0"	"4"	"17"	"4"	"2"	"14"	"146"	"325"	"2"	"1"	"5"	"22"	"18"	"3"	"0"	"0"	"0"	"1"	"0"	"0"	"164"	"304"	"185"	"68"	"314"	"188"	"9"	"1572"	"9"	"878"	"154"	"105"	"2"	"3"	"93"	"434"	"1"	"1"	"2"	"292"	"0"	"15"	"21"	"515"	"160"	"45"	"334"	"81"	"206"	"23"	"0"	"4"	"4"	"10"	"859"	"0"	"0"	"735"	"95"	"839"	"31"	"0"	"137"	"18"	"298"	"6"	"46"	"52"	"447"	"4"	"0"	"49"	"23"	"0"	"181"	"85"	"305"	"72"	"372"	"1496"	"1"	"16"	"217"	"1"	"22"	"5"	"8"	"1098"	"37"	"0"	"1"	"185"	"186"	"4"	"2"	"0"	"1"	"250"	"30"	"1"	"37"	"3"	"15"	"5"	"25"	"22"	"7"	"4"	"0"	"22"	"7"	"11"	"1"	"289"	"103"	"0"	"36"	"208"	"31"	"52"	"1"	"0"	"1922"	"0"	"139"	"1058"	"129"	"94"	"54"	"3"	"0"	"5"	"6"	"6"	"0"	"0"	"0"	"15"	"0"	"1"	"754"	"11"	"1"	"0"	"0"	"0"	"2"	"116"	"1"	"1054"	"0"	"0"	"25"	"85"	"450"	"1"	"96"	"1"	"1"	"0"	"0"	"9"	"265"	"600"	"11"	"22"	"55"	"15"	"25"	"76"	"82"	"88"	"29"	"45"	"1"	"1"	"82"	"111"	"183"	"8"	"187"	"40"	"46"	"0"	"0"	"17"	"3"	"4"	"13"	"100"	"38"	"0"	"2"	"102"	"59"	"2"	"4"	"12"	"0"	"211"	"0"	"52"	"0"	"448"	"0"	"0"	"2"	"0"	"43"	"60"	"208"	"156"	"998"	"0"	"22"	"1"	"308"	"7"	"63"	"106"	"43"	"837"	"0"	"0"	"0"	"0"	"8"	"1"	"156"	"442"	"11"	"0"	"9"	"72"	"70"	"24"	"380"	"38"	"5"	"0"	"4"	"239"	"12"	"61"	"39"	"43"	"259"	"209"	"155"	"105"	"1"	"0"	"224"	"565"	"127"	"251"	"195"	"196"	"35"	"44"	"376"	"291"	"52"	"3"	"152"	"0"	"0"	"0"	"0"	"0"	"0"	"0"	"0"	"0"	"0"	"0"	"0"	"0"	"0"	"0"	"0"	"0"	"3"	"0"	"0"	"1"	"0"	"4105"	"22"	"0"	"0"	"8"	"0"	"0"	"0"	"0"	"16"	"15"	"4"	"0"	"0"	"12"	"24"	"5"	"29"	"46"	"11"	"231"	"0"	"44"	"84"	"105"	"35"	"64"	"1"	"0"	"85"	"6"	"25"	"1548"	"146"	"0"	"124"	"3"	"14"	"5"	"22"	"0"	"59"	"59"	"7"	"4"	"1"	"7"	"0"	"1"	"9"	"27"	"259"	"56"	"1"	"57"	"112"	"375"	"215"	"4"	"2"	"53"	"17"	"52"	"1"	"0"	"0"	"0"	"6"	"824"	"11"	"1"	"362"	"39"	"0"	"1"	"8"	"1"	"163"	"191"	"3"	"111"	"21"	"4"	"0"	"36"	"39"	"60"	"8"	"823"	"57"	"14"	"1"	"6"	"45"	"48"	"53"	"7"	"1"	"277"	"179"	"1630"	"6"	"19"	"71"	"413"	"33"	"6"	"52"	"109"	"69"	"115"	"6"	"13"	"0"	"147"	"0"	"7"	"76"	"6"	"480"	"791"	"148"	"14"	"324"	"24"	"0"	"170"	"21"	"177"	"109"	"201"	"239"	"14"	"208"	"163"	"52"	"59"	"937"	"32"	"19"	"44"	"81"	"2"	"7"	"211"	"246"	"12"	"37"	"0"	"0"	"73"	"138"	"88"	"120"	"276"	"32"	"45"	"37"	"130"	"153"	"27"	"2"	"156"	"812"	"133"	"102"	"151"	"0"	"1"	"858"	"43"	"151"	"38"	"1"	"167"	"455"	"63"	"67"	"19"	"105"	"59"	"879"	"196"	"13"	"3"	"1"	"3"	"0"	"1"	"2"	"39"	"91"	"221"	"32"	"70"	"8"	"1"	"14"	"92"	"0"	"196"	"0"	"7"	"37"	"17"	"1"	"11"	"155"	"41"	"65"	"76"	"98"	"8"	"25"	"23"	"33"	"0"	"4"	"6"	"54"	"378"	"29"	"1"	"19"	"312"	"306"	"0"	"0"	"0"	"39"	"3"	"0"	"0"	"0"	"0"	"0"	"584"	"5"	"5"	"779"	"576"	"1"	"24"	"58"	"164"	"1"	"1"	"18"	"2"	"0"	"1"	"161"	"260"	"0"	"0"	"30"	"114"	"32"	"0"	"188"	"58"	"80"	"168"	"0"	"0"	"151"	"49"	"83"	"5"	"2"	"65"	"36"	"462"	"0"	"186"	"2"	"100"	"622"	"72"	"31"	"207"	"291"	"1"	"63"	"2"	"1"	"0"	"0"	"4"	"0"	"67"	"243"	"14"	"80"	"0"	"0"	"141"	"179"	"5"	"11"	"69"	"37"	"0"	"1"	"4"	"19"	"356"	"0"	"3"	"0"	"6"	"240"	"198"	"44"	"17"	"8"	"2"	"0"	"3"	"0"	"6"	"163"	"25"	"0"	"80"	"78"	"2"	"0"	"0"	"0"	"53"	"0"	"142"	"51"	"39"	"343"	"42"	"3"	"2"	"0"	"3"	"433"	"66"	"157"	"47"	"7"	"2"	"3"	"4"	"30"	"0"	"74"	"2"	"25"	"66"	"39"	"6"	"169"	"4"	"51"	"175"	"134"	"20"	"66"	"70"	"57"	"38"	"0"	"0"	"0"	"2"	"223"	"7"	"19"	"3"	"108"	"321"	"0"	"0"	"27"	"0"	"228"	"18"	"113"	"7"	"1"	"37"	"85"	"335"	"12"	"22"	"4"	"522"	"15"	"11"	"110"	"1"	"3"	"0"	"0"	"0"	"616"	"40"	"310"	"908"	"78"	"4"	"21"	"97"	"11"	"83"	"4"	"183"	"35"	"431"	"52"	"60"	"742"	"327"	"23"	"3"	"586"	"2"	"13"	"492"	"11"	"79"	"81"	"4"	"32"	"2"	"9"	"1093"	"294"	"3"	"0"	"400"	"28"	"26"	"275"	"7"	"29"	"108"	"31"	"257"	"6"	"56"	"75"	"279"	"0"	"0"	"398"	"73"	"0"	"42"	"62"	"12"	"77"	"26"	"229"	"0"	"172"	"28"	"0"	"1"	"1"	"18"	"139"	"0"	"131"	"15"	"0"	"6"	"66"	"13"	"5"	"1"	"545"	"1"	"1"	"0"	"13"	"0"	"16"	"0"	"0"	"4"	"0"	"0"	"17"	"9"	"22"	"6"	"153"	"10"	"190"	"70"	"207"	"96"	"384"	"27"	"78"	"151"	"46"	"13"	"1"	"3"	"21"	"60"	"68"	"6"	"173"	"0"	"1"	"0"	"9"	"0"	"22"	"338"	"949"	"199"	"60"	"13"	"0"	"35"	"15"	"3"	"4"	"6"	"70"	"121"	"90"	"2"	"6"	"42"	"60"	"7"	"27"	"0"	"5"	"48"	"102"	"111"	"112"	"1"	"592"	"44"	"24"	"23"	"28"	"120"	"0"	"1"	"43"	"0"	"0"	"8"	"56"	"0"	"0"	"8"	"17"	"144"	"14"	"4"	"3"	"33"	"67"	"0"	"73"	"1"	"5"	"47"	"35"	"28"	"185"	"160"	"4"	"27"	"0"	"58"	"284"	"1"	"0"	"3"	"295"	"8"	"0"	"2"	"7"	"89"	"105"	"29"	"15"	"3"	"11"	"259"	"0"	"856"	"43"	"87"	"1"	"0"	"1"	"0"	"64"	"2"	"214"	"61"	"14"	"310"	"682"	"343"	"35"	"0"	"1"	"5"	"27"	"10"	"7"	"1722"	"0"	"0"	"4"	"2"	"3"	"5"	"77"	"0"	"0"	"1"	"1"	"0"	"0"	"0"	"25"	"56"	"2"	"8"	"2"	"0"	"0"	"0"	"4"	"2"	"57"	"3"	"8"	"70"	"49"	"1"	"4"	"181"	"77"	"16"	"4"	"6"	"1"	"351"	"30"	"130"	"117"	"9"	"59"	"100"	"189"	"6"	"10"	"1"	"0"	"1"	"3"	"3"	"0"	"53"	"219"	"32"	"0"	"87"	"32"	"170"	"1"	"9"	"5"	"3"	"4"	"5"	"52"	"4"	"3"	"2"	"0"	"335"	"36"	"966"	"19"	"0"	"374"	"95"	"155"	"0"	"0"	"0"	"81"	"0"	"67"	"12"	"50"	"11"	"132"	"1"	"0"	"2"	"6"	"0"	"55"	"13"	"347"	"212"	"4"	"0"	"39"	"0"	"0"	"0"	"84"	"0"	"0"	"0"	"3"	"209"	"10"	"0"	"563"	"238"	"55"	"22"	"17"	"117"	"2"	"5"	"64"	"6"	"2"	"261"	"0"	"0"	"0"	"71"	"0"	"76"	"166"	"2"	"6"	"0"	"2"	"383"	"0"	"6"	"65"	"260"	"27"	"63"	"73"	"508"	"1"	"247"	"0"	"49"	"38"	"27"	"5"	"418"	"288"	"122"	"65"	"14"	"1"	"22"	"15"	"699"	"104"	"47"	"173"	"12"	"573"	"10"	"1"	"1"	"37"	"0"	"0"	"0"	"0"	"14"	"0"	"2"	"0"	"0"	"0"	"0"	"12"	"0"	"263"	"2"	"52"	"55"	"2"	"0"	"65"	"97"	"0"	"6"	"97"	"9"	"96"	"81"	"370"	"1"	"3"	"62"	"0"	"0"	"0"	"0"	"8"	"1"	"485"	"1"	"224"	"1"	"20"	"625"	"44"	"138"	"0"	"52"	"16"	"0"	"0"	"0"	"0"	"1"	"0"	"0"	"0"	"1"	"1"	"0"	"0"	"1"	"1"	"0"	"0"	"0"	"1"	"0"	"21"	"0"	"82"	"0"	"196"	"31"	"1"	"63"	"0"	"0"	"21"	"217"	"12"	"23"	"5"	"12"	"1"	"16"	"1"	"8"	"35"	"23"	"143"	"806"	"66"	"4"	"80"	"69"	"0"	"0"	"29"	"20"	"26"	"0"	"66"	"59"	"44"	"121"	"46"	"264"	"350"	"0"	"0"	"0"	"0"	"0"	"0"	"0"	"4"	"6"	"0"	"0"	"0"	"1"	"0"	"0"	"0"	"0"	"58"	"59"	"32"	"64"	"12"	"0"	"30"	"35"	"6"	"112"	"0"	"15"	"0"	"0"	"0"	"1"	"1"	"0"	"0"	"0"	"81"	"187"	"9"	"199"	"0"	"0"	"252"	"1"	"50"	"3"	"107"	"10"	"46"	"14"	"0"	"17"	"365"	"17"	"249"	"1"	"2"	"96"	"1"	"1"	"0"	"0"	"1"	"0"	"0"	"0"	"1"	"36"	"0"	"0"	"0"	"14"	"241"	"0"	"0"	"0"	"1"	"1"	"145"	"137"	"704"	"95"	"202"	"47"	"161"	"449"	"0"	"0"	"1"	"0"	"0"	"0"	"0"	"13"	"0"	"808"	"3"	"0"	"492"	"0"	"144"	"122"	"0"	"4"	"5"	"1"	"0"	"173"	"100"	"2"	"5"	"0"	"1"	"0"	"20"	"4"	"273"	"29"	"24"	"0"	"0"	"32"	"1997"	"53"	"624"	"26"	"41"	"0"	"7"	"45"	"23"	"5"	"0"	"57"	"57"	"174"	"24"	"3"	"0"	"26"	"134"	"167"	"6"	"177"	"9"	"14"	"13"	"0"	"0"	"0"	"0"	"1"	"68"	"0"	"0"	"0"	"0"	"204"	"0"	"0"	"0"	"0"	"0"	"10"	"204"	"1"	"3"	"5"	"0"	"2"	"1"	"0"	"7"	"15"	"0"	"46"	"37"	"0"	"8"	"79"	"0"	"2"	"0"	"9"	"7"	"156"	"13"	"346"	"1386"	"71"	"10"	"20"	"1"	"0"	"1"	"76"	"13"	"158"	"12"	"0"	"0"	"0"	"2"	"1"	"5"	"0"	"10"	"4"	"20"	"225"	"20"	"4"	"74"	"157"	"10"	"1"	"59"	"8"	"7"	"9"	"73"	"315"	"33"	"4"	"1"	"70"	"88"	"2"	"9"	"0"	"52"	"7"	"14"	"64"	"115"	"90"	"203"	"88"	"282"	"13"	"10"	"0"	"6"	"5"	"0"	"5"	"110"	"324"	"0"	"35"	"69"	"4"	"0"	"71"	"35"	"33"	"4"	"168"	"155"	"8"	"64"	"23"	"19"	"4"	"28"	"43"	"4"	"358"	"14"	"20"	"15"	"39"	"1"	"2"	"363"	"100"	"119"	"0"	"622"	"21"	"18"	"89"	"728"	"4"	"1"	"0"	"0"	"2"	"3"	"0"	"1"	"0"	"23"	"1"	"0"	"40"	"1"	"39"	"251"	"55"	"65"	"16"	"1"	"0"	"0"	"2"	"2"	"0"	"0"	"1"	"1374"	"21"	"135"	"6"	"0"	"5"	"0"	"347"	"0"	"0"	"0"	"0"	"0"	"0"	"1"	"10"	"0"	"3"	"13"	"81"	"16"	"21"	"114"	"69"	"6"	"50"	"0"	"0"	"19"	"0"	"22"	"47"	"0"	"63"	"8"	"37"	"53"	"7"	"1"	"4"	"0"	"0"	"94"	"0"	"0"	"0"	"0"	"0"	"0"	"12"	"1"	"6"	"0"	"97"	"702"	"0"	"1"	"2"	"2"	"1"	"6"	"2"	"0"	"37"	"1"	"243"	"1"	"179"	"101"	"0"	"0"	"0"	"0"	"146"	"0"	"7"	"10"	"9"	"272"	"0"	"67"	"18"	"0"	"0"	"27"	"31"	"119"	"0"	"4"	"22"	"382"	"149"	"0"	"0"	"0"	"4"	"6"	"510"	"72"	"4"	"21"	"3"	"20"	"27"	"852"	"46"	"31"	"89"	"4"	"3"	"41"	"31"	"419"	"158"	"0"	"123"	"3"	"25"	"85"	"183"	"126"	"24"	"138"	"80"	"0"	"3"	"0"	"12"	"19"	"201"	"3"	"155"	"0"	"0"	"0"	"2"	"0"	"1"	"0"	"1"	"5"	"6"	"0"	"2"	"2"	"6"	"550"	"0"	"0"	"4"	"856"	"132"	"181"	"81"	"84"	"11"	"9"	"134"	"111"	"193"	"72"	"441"	"28"	"76"	"0"	"0"	"2"	"2"	"0"	"0"	"0"	"108"	"53"	"24"	"4"	"29"	"45"	"3"	"289"	"405"	"863"	"6"	"48"	"142"	"5"	"58"	"90"	"0"	"309"	"364"	"0"	"31"	"0"	"190"	"80"	"748"	"170"	"0"	"8"	"3"	"3"	"18"	"16"	"14"	"7"	"689"	"14"	"137"	"119"	"48"	"138"	"74"	"23"	"1517"	"2"	"0"	"27"	"113"	"12"	"3"	"387"	"9"	"692"	"92"	"13"	"153"	"942"	"207"	"0"	"515"	"0"	"16"	"142"	"0"	"17"	"77"	"0"	"109"	"18"	"134"	"1"	"27"	"139"	"0"	"35"	"139"	"0"	"0"	"1"	"17"	"95"	"2"	"148"	"69"	"18"	"114"	"302"	"840"	"52"	"4216"	"7"	"1"	"2"	"22"	"2"	"0"	"91"	"948"	"160"	"191"	"0"	"2"	"3"	"16"	"19"	"18"	"2"	"0"	"0"	"0"	"22"	"0"	"241"	"11"	"40"	"215"	"0"	"0"	"13"	"29"	"43"	"1"	"0"	"36"	"12"	"283"	"349"	"1302"	"147"	"6"	"12"	"318"	"191"	"729"	"0"	"0"	"9"	"30"	"9"	"184"	"30"	"46"	"21"	"43"	"12"	"73"	"12"	"30"	"51"	"10"	"0"	"476"	"201"	"1"	"98"	"1486"	"23"	"96"	"103"	"65"	"110"	"59"	"9"	"2"	"0"	"2"	"0"	"19"	"24"	"0"	"497"	"66"	"0"	"9"	"88"	"1"	"78"	"0"	"1"	"0"	"1"	"59"	"0"	"24"	"3"	"145"	"259"	"2"	"9"	"252"	"274"	"5"	"11"	"69"	"0"	"0"	"0"	"0"	"0"	"0"	"59"	"199"	"1"	"12"	"6"	"50"	"13"	"61"	"499"	"0"	"12"	"31"	"65"	"254"	"34"	"335"	"427"	"94"	"3"	"0"	"0"	"375"	"264"	"14"	"1"	"4"	"4"	"0"	"1"	"24"	"4"	"1"	"120"	"209"	"18"	"7"	"0"	"0"	"0"	"0"	"0"	"1"	"3"	"1"	"13"	"8"	"11"	"54"	"115"	"65"	"426"	"397"	"1"	"1"	"23"	"4"	"3"	"0"	"0"	"0"	"1"	"1"	"1"	"75"	"19"	"7"	"111"	"81"	"139"	"152"	"15"	"44"	"17"	"229"	"50"	"9"	"1"	"22"	"308"	"41"	"1042"	"0"	"10"	"6"	"6"	"10"	"241"	"1"	"23"	"0"	"0"	"2"	"59"	"18"	"0"	"0"	"80"	"0"	"0"	"0"	"1"	"249"	"0"	"7"	"2"	"12"	"1076"	"5"	"10"	"61"	"2"	"71"	"563"	"24"	"20"	"0"	"2"	"24"	"73"	"5"	"109"	"15"	"3"	"246"	"64"	"69"	"32"	"0"	"0"	"0"	"0"	"0"	"3"	"42"	"29"	"743"	"1"	"0"	"3"	"11"	"6"	"91"	"7"	"17"	"17"	"264"	"75"	"180"	"85"	"114"	"245"	"0"	"0"	"0"	"0"	"97"	"24"	"1"	"0"	"42"	"0"	"1"	"8"	"342"	"0"	"407"	"13"	"39"	"0"	"11"	"21"	"3"	"14"	"39"	"2"	"0"	"0"	"0"	"4"	"13"	"19"	"6"	"20"	"207"	"15"	"130"	"0"	"14"	"470"	"4"	"0"	"0"	"91"	"39"	"11"	"135"	"437"	"11"	"0"	"122"	"0"	"599"	"43"	"61"	"26"	"2"	"0"	"64"	"30"	"3"	"732"	"36"	"15"	"73"	"0"	"20"	"11"	"619"	"29"	"14"	"3"	"0"	"0"	"218"	"5"	"2"	"10"	"0"	"23"	"237"	"46"	"0"	"216"	"0"	"0"	"21"	"14"	"26"	"2"	"50"	"141"	"12"	"46"	"18"	"4"	"0"	"5"	"11"	"0"	"0"	"98"	"111"	"287"	"26"	"171"	"418"	"16"	"36"	"0"	"0"	"52"	"95"	"169"	"2"	"163"	"193"	"145"	"16"	"169"	"264"	"3"	"0"	"0"	"127"	"14"	"187"	"124"	"51"	"0"	"2"	"0"	"10"	"0"	"235"	"310"	"75"	"65"	"1"	"2"	"29"	"0"	"0"	"0"	"0"	"0"	"1"	"8"	"0"	"28"	"696"	"2"	"2"	"57"	"89"	"42"	"29"	"11"	"27"	"1"	"117"	"176"	"705"	"0"	"149"	"52"	"0"	"2"	"29"	"1"	"0"	"2"	"0"	"93"	"4"	"280"	"11"	"350"	"0"	"179"	"103"	"10"	"14"	"1"	"0"	"7"	"7"	"97"	"7"	"64"	"33"	"15"	"60"	"26"	"89"	"3"	"46"	"10"	"16"	"1"	"0"	"0"	"0"	"13"	"33"	"1"	"10"	"365"	"317"	"0"	"7"	"1"	"47"	"0"	"43"	"10"	"15"	"0"	"23"	"23"	"9"	"31"	"12"	"151"	"66"	"45"	"0"	"19"	"19"	"55"	"47"	"476"	"4"	"0"	"5"	"0"	"590"	"0"	"160"	"10"	"43"	"0"	"4"	"48"	"0"	"0"	"40"	"290"	"1"	"1"	"37"	"12"	"2"	"9"	"1"	"174"	"16"	"59"	"5"	"111"	"72"	"57"	"0"	"5"	"89"	"2"	"0"	"31"	"4"	"0"	"78"	"1"	"4"	"89"	"2"	"4"	"5"	"1"	"23"	"7"	"3"	"0"	"3"	"0"	"2"	"1"	"83"	"0"	"14"	"0"	"5"	"98"	"20"	"12"	"162"	"0"	"0"	"0"	"19"	"1"	"8"	"3"	"1"	"1"	"2"	"32"	"0"	"1"	"40"	"3"	"19"	"36"	"5"	"0"	"0"	"278"	"11"	"0"	"0"	"0"	"204"	"2"	"88"	"4"	"19"	"655"	"29"	"46"	"238"	"25"	"4"	"157"	"7"	"22"	"11"	"18"	"1"	"243"	"12"	"1"	"785"	"126"	"0"	"175"	"43"	"15"	"47"	"8"	"152"	"122"	"58"	"128"	"21"	"204"	"16"	"2"	"0"	"0"	"0"	"107"	"39"	"0"	"0"	"0"	"0"	"0"	"0"	"3"	"214"	"122"	"422"	"56"	"23"	"14"	"68"	"20"	"2"	"0"	"0"	"162"	"0"	"78"	"20"	"64"	"0"	"0"	"4"	"0"	"237"	"29"	"95"	"3"	"12"	"0"	"0"	"0"	"0"	"0"	"1"	"1"	"86"	"4"	"51"	"21"	"24"	"241"	"0"	"2"	"0"	"0"	"41"	"18"	"105"	"27"	"0"	"0"	"6"	"3"	"2"	"5"	"0"	"0"	"0"	"394"	"0"	"10"	"53"	"38"	"0"	"0"	"0"	"181"	"0"	"469"	"30"	"0"	"1"	"90"	"250"	"3"	"68"	"92"	"18"	"222"	"7"	"0"	"0"	"20"	"409"	"58"	"247"	"7"	"0"	"0"	"0"	"2"	"1"	"349"	"2"	"0"	"2"	"0"	"14"	"206"	"14"	"68"	"0"	"0"	"0"	"1"	"27"	"0"	"0"	"0"	"0"	"0"	"0"	"0"	"23"	"5"	"779"	"59"	"76"	"137"	"73"	"6"	"1"	"0"	"18"	"10"	"0"	"0"	"2"	"0"	"0"	"27"	"0"	"7"	"7"	"11"	"1"	"10"	"14"	"0"	"1"	"0"	"0"	"0"	"13"	"0"	"67"	"85"	"1"	"2"	"90"	"38"	"1"	"36"	"35"	"19"	"5"	"0"	"173"	"49"	"45"	"38"	"2"	"3"	"41"	"25"	"104"	"16"	"31"	"16"	"249"	"8"	"369"	"5"	"1"	"7"	"11"	"1"	"0"	"13"	"0"	"1"	"13"	"6"	"31"	"205"	"52"	"0"	"2"
"SAMN02982292"	"16"	"0"	"90"	"0"	"7"	"0"	"3"	"0"	"5"	"4"	"3"	"1"	"132"	"74"	"6"	"8"	"109"	"4"	"1"	"0"	"0"	"0"	"0"	"0"	"0"	"13"	"0"	"1"	"90"	"20"	"0"	"5877"	"0"	"4"	"6"	"2"	"331"	"16"	"10"	"23"	"98"	"14"	"42"	"1"	"180"	"23"	"58"	"0"	"0"	"27"	"55"	"13"	"311"	"4"	"0"	"215"	"141"	"7"	"8"	"97"	"4"	"9"	"69"	"7"	"37"	"66"	"0"	"0"	"1"	"24"	"83"	"2"	"71"	"31"	"29"	"0"	"36"	"31"	"12"	"8"	"4"	"20"	"0"	"3"	"21"	"16"	"0"	"0"	"0"	"0"	"0"	"0"	"0"	"13"	"47"	"58"	"16"	"17"	"0"	"109"	"94"	"63"	"145"	"28"	"131"	"24"	"2"	"44"	"19"	"2"	"109"	"3"	"139"	"5"	"3"	"0"	"32"	"8"	"9"	"1"	"78"	"68"	"13"	"43"	"5"	"3"	"11"	"4"	"20"	"7"	"153"	"668"	"0"	"1"	"6"	"4"	"2"	"13"	"3"	"5"	"61"	"8"	"1"	"19"	"43"	"193"	"75"	"21"	"4"	"0"	"9"	"6"	"41"	"0"	"35"	"32"	"33"	"7"	"618"	"61"	"6"	"1"	"9"	"46"	"89"	"17"	"5"	"5"	"38"	"57"	"59"	"17"	"4"	"4"	"90"	"311"	"262"	"123"	"127"	"22"	"0"	"0"	"7"	"11"	"21"	"0"	"33"	"0"	"191"	"41"	"0"	"7"	"10"	"14"	"21"	"295"	"1"	"13"	"0"	"71"	"267"	"84"	"20"	"23"	"9"	"6"	"12"	"158"	"42"	"9"	"9"	"0"	"34"	"127"	"23"	"57"	"22"	"28"	"30"	"33"	"154"	"8"	"7"	"2"	"45"	"3"	"162"	"13"	"25"	"6"	"3"	"5"	"0"	"0"	"480"	"93"	"14"	"7"	"27"	"13"	"4"	"8"	"10"	"9"	"17"	"31"	"40"	"5"	"31"	"24"	"15"	"50"	"16"	"60"	"0"	"14"	"0"	"45"	"19"	"392"	"0"	"1"	"8"	"29"	"34"	"72"	"9"	"0"	"10"	"12"	"0"	"0"	"0"	"0"	"2"	"2"	"10"	"8"	"0"	"2"	"2"	"0"	"2"	"0"	"0"	"0"	"5"	"16"	"0"	"9"	"0"	"3"	"0"	"0"	"0"	"8"	"32"	"2"	"0"	"4"	"210"	"59"	"17"	"1"	"10"	"26"	"15"	"44"	"0"	"0"	"135"	"0"	"7"	"0"	"6"	"184"	"0"	"22"	"291"	"29"	"1052"	"3"	"3"	"152"	"3"	"310"	"6"	"7"	"4"	"185"	"18"	"0"	"55"	"2"	"10"	"2"	"38"	"5"	"26"	"53"	"3"	"3"	"0"	"134"	"11"	"16"	"13"	"24"	"15"	"55"	"24"	"9"	"3"	"5"	"0"	"319"	"38"	"9"	"47"	"60"	"2"	"232"	"139"	"108"	"2"	"9"	"28"	"3"	"37"	"52"	"76"	"5"	"20"	"163"	"2"	"13"	"0"	"17"	"9"	"27"	"61"	"109"	"15"	"34"	"5"	"283"	"25"	"96"	"56"	"283"	"35"	"13"	"153"	"98"	"2"	"145"	"12"	"2"	"5"	"8"	"100"	"9"	"0"	"5"	"58"	"5"	"45"	"161"	"0"	"4"	"31"	"2"	"2"	"9"	"42"	"5"	"42"	"0"	"8"	"112"	"0"	"15"	"26"	"93"	"18"	"16"	"64"	"93"	"14"	"16"	"0"	"0"	"34"	"37"	"7"	"77"	"83"	"85"	"7"	"19"	"5"	"8"	"0"	"44"	"11"	"8"	"3"	"2"	"2"	"16"	"10"	"9"	"2"	"43"	"11"	"40"	"19"	"83"	"0"	"5"	"0"	"5"	"0"	"71"	"10"	"45"	"7"	"29"	"9"	"8"	"9"	"11"	"13"	"14"	"154"	"7"	"4"	"13"	"4"	"29"	"21"	"13"	"0"	"29"	"23"	"23"	"500"	"7"	"26"	"13"	"34"	"84"	"5"	"42"	"16"	"24"	"12"	"0"	"152"	"4"	"29"	"12"	"185"	"1"	"10"	"11"	"1"	"126"	"3"	"189"	"31"	"0"	"7"	"536"	"0"	"2"	"143"	"16"	"11"	"36"	"21"	"1"	"54"	"48"	"2"	"5"	"2"	"3"	"9"	"4"	"35"	"9"	"60"	"66"	"31"	"154"	"36"	"13"	"5"	"134"	"1"	"296"	"26"	"9"	"125"	"28"	"9"	"65"	"6"	"61"	"5"	"18"	"3"	"11"	"22"	"43"	"156"	"11"	"28"	"88"	"39"	"38"	"0"	"21"	"21"	"7"	"41"	"6"	"6"	"45"	"1"	"32"	"2"	"540"	"1"	"93"	"258"	"129"	"18"	"19"	"0"	"1"	"0"	"79"	"9"	"12"	"9"	"66"	"3"	"4"	"2"	"175"	"177"	"6"	"35"	"12"	"12"	"2"	"0"	"22"	"9"	"77"	"0"	"40"	"12"	"16"	"25"	"9"	"22"	"16"	"30"	"13"	"12"	"12"	"7"	"36"	"15"	"63"	"5"	"9"	"2"	"33"	"1"	"161"	"31"	"46"	"16"	"48"	"0"	"0"	"6"	"10"	"53"	"18"	"58"	"23"	"20"	"12"	"1"	"22"	"71"	"5"	"8"	"1"	"1"	"2"	"15"	"14"	"0"	"1"	"8"	"12"	"195"	"158"	"18"	"55"	"112"	"13"	"29"	"5"	"63"	"30"	"0"	"10"	"9"	"121"	"41"	"3"	"8"	"316"	"68"	"109"	"234"	"6"	"63"	"18"	"0"	"10"	"11"	"31"	"1446"	"105"	"58"	"15"	"80"	"2"	"12"	"6"	"130"	"100"	"1"	"65"	"29"	"45"	"78"	"42"	"15"	"9"	"0"	"427"	"48"	"26"	"29"	"63"	"2"	"3"	"12"	"33"	"7"	"2"	"6"	"94"	"20"	"2"	"0"	"15"	"66"	"333"	"28"	"7"	"16"	"19"	"165"	"119"	"11"	"89"	"42"	"16"	"4"	"0"	"0"	"0"	"4"	"7"	"5"	"676"	"0"	"145"	"19"	"0"	"21"	"0"	"1"	"6"	"2"	"0"	"0"	"34"	"3"	"53"	"4"	"93"	"10"	"12"	"16"	"38"	"0"	"11"	"39"	"125"	"2124"	"3"	"10"	"451"	"499"	"1"	"7"	"58"	"114"	"11"	"0"	"45"	"138"	"255"	"51"	"57"	"13"	"18"	"0"	"15"	"1"	"33"	"276"	"40"	"7"	"87"	"9"	"21"	"30"	"1"	"9"	"0"	"0"	"0"	"1"	"3"	"5"	"74"	"24"	"275"	"29"	"36"	"10"	"8"	"1"	"77"	"0"	"0"	"0"	"6"	"26"	"1"	"2"	"0"	"3"	"36"	"3"	"6"	"2"	"24"	"9"	"7"	"71"	"171"	"0"	"13"	"40"	"0"	"0"	"0"	"3"	"16"	"10"	"0"	"10"	"33"	"3"	"0"	"0"	"3"	"2"	"1"	"0"	"1"	"2"	"0"	"0"	"2"	"2"	"0"	"3"	"0"	"4"	"0"	"1"	"0"	"0"	"4"	"1"	"3"	"11"	"0"	"65"	"4"	"27"	"203"	"97"	"8"	"72"	"13"	"19"	"97"	"26"	"3"	"11"	"0"	"653"	"7"	"11"	"36"	"71"	"27"	"7"	"15"	"24"	"31"	"8"	"203"	"15"	"40"	"76"	"165"	"16"	"19"	"32"	"5"	"12"	"342"	"6"	"11"	"17"	"6"	"9"	"19"	"172"	"2"	"8"	"53"	"27"	"31"	"0"	"18"	"6"	"101"	"53"	"35"	"101"	"7"	"54"	"21"	"1"	"43"	"16"	"360"	"9"	"2"	"91"	"108"	"9"	"107"	"73"	"11"	"180"	"91"	"7"	"0"	"10"	"14"	"64"	"2"	"6"	"39"	"0"	"56"	"12"	"54"	"11"	"31"	"57"	"12"	"1028"	"17"	"7"	"199"	"53"	"24"	"122"	"9"	"59"	"10"	"14"	"17"	"220"	"28"	"0"	"18"	"84"	"0"	"20"	"36"	"0"	"8"	"47"	"20"	"26"	"4"	"1"	"38"	"44"	"0"	"86"	"18"	"14"	"68"	"1"	"71"	"0"	"18"	"5"	"55"	"107"	"154"	"22"	"9"	"9"	"33"	"46"	"1"	"89"	"38"	"18"	"2"	"19"	"469"	"201"	"0"	"287"	"25"	"26"	"7"	"13"	"2"	"68"	"100"	"77"	"111"	"30"	"114"	"1"	"4"	"3"	"0"	"3"	"9"	"3"	"31"	"10"	"5"	"0"	"39"	"284"	"29"	"19"	"58"	"67"	"243"	"52"	"4"	"4"	"127"	"0"	"42"	"179"	"226"	"0"	"9"	"22"	"8"	"0"	"121"	"170"	"78"	"0"	"7"	"6"	"28"	"86"	"18"	"280"	"6"	"74"	"83"	"0"	"2"	"32"	"70"	"10"	"1"	"8"	"80"	"11"	"0"	"6"	"7"	"143"	"577"	"5"	"11"	"2"	"90"	"45"	"35"	"0"	"27"	"7"	"2"	"14"	"19"	"8"	"0"	"11"	"8"	"21"	"4"	"0"	"70"	"19"	"56"	"278"	"124"	"3"	"268"	"72"	"1"	"636"	"13"	"2"	"228"	"44"	"5"	"22"	"8"	"28"	"5"	"127"	"32"	"5"	"0"	"20"	"32"	"853"	"83"	"6"	"0"	"11"	"18"	"14"	"27"	"24"	"29"	"5"	"18"	"81"	"302"	"5"	"23"	"0"	"0"	"28"	"1"	"0"	"26"	"171"	"1"	"64"	"1"	"24"	"6"	"3"	"15"	"234"	"263"	"0"	"7"	"0"	"6"	"5"	"7"	"498"	"0"	"1"	"9"	"6"	"1"	"31"	"134"	"20"	"18"	"4"	"5"	"5"	"23"	"26"	"7"	"61"	"95"	"0"	"54"	"20"	"49"	"0"	"50"	"56"	"69"	"70"	"156"	"52"	"6"	"106"	"278"	"6"	"24"	"0"	"77"	"13"	"63"	"98"	"81"	"4"	"8"	"34"	"7"	"1"	"9"	"365"	"0"	"0"	"4"	"7"	"3"	"65"	"0"	"23"	"26"	"9"	"43"	"18"	"653"	"20"	"2"	"1"	"48"	"48"	"34"	"248"	"1"	"1"	"4"	"8"	"76"	"141"	"17"	"22"	"0"	"77"	"1"	"56"	"33"	"467"	"183"	"265"	"35"	"4"	"19"	"95"	"0"	"23"	"7"	"3"	"212"	"80"	"25"	"1"	"4"	"11"	"76"	"18"	"82"	"17"	"0"	"541"	"27"	"22"	"100"	"27"	"25"	"92"	"2"	"96"	"3"	"3"	"0"	"23"	"42"	"8"	"2"	"14"	"24"	"24"	"6"	"24"	"14"	"6"	"20"	"155"	"27"	"11"	"323"	"87"	"9"	"298"	"266"	"64"	"8"	"4"	"2"	"2"	"2"	"74"	"6"	"71"	"254"	"12"	"0"	"9"	"22"	"5"	"199"	"6"	"114"	"3"	"4"	"1418"	"118"	"0"	"11"	"6"	"3"	"0"	"23"	"6"	"0"	"6"	"3"	"20"	"0"	"8"	"408"	"10"	"45"	"0"	"15"	"12"	"4"	"2"	"3"	"34"	"9"	"0"	"0"	"13"	"1"	"42"	"7"	"7"	"0"	"57"	"41"	"31"	"61"	"7"	"17"	"65"	"320"	"208"	"81"	"55"	"51"	"7"	"41"	"14"	"6"	"311"	"24"	"110"	"51"	"9"	"0"	"2"	"17"	"1"	"62"	"0"	"1"	"94"	"336"	"6"	"0"	"0"	"46"	"2"	"25"	"75"	"113"	"33"	"0"	"110"	"0"	"0"	"0"	"7"	"14"	"40"	"3"	"169"	"0"	"28"	"6"	"11"	"20"	"18"	"7"	"21"	"46"	"23"	"3"	"0"	"236"	"0"	"0"	"235"	"9"	"45"	"0"	"166"	"125"	"0"	"9"	"102"	"141"	"10"	"0"	"0"	"0"	"9"	"173"	"10"	"6"	"2"	"63"	"0"	"3"	"8"	"14"	"5"	"3"	"0"	"4"	"0"	"41"	"4"	"19"	"6"	"12"	"24"	"13"	"8"	"6"	"2"	"23"	"18"	"236"	"36"	"12"	"69"	"62"	"14"	"307"	"22"	"18"	"2"	"6"	"15"	"6"	"3"	"109"	"344"	"94"	"6"	"0"	"0"	"7"	"16"	"0"	"22"	"73"	"197"	"0"	"16"	"158"	"9"	"453"	"31"	"0"	"2"	"184"	"102"	"433"	"88"	"6"	"29"	"0"	"58"	"8"	"1"	"4"	"48"	"35"	"2"	"3"	"1"	"0"	"0"	"0"	"0"	"10"	"1"	"11"	"307"	"6"	"105"	"119"	"32"	"3"	"2"	"9"	"27"	"6"	"258"	"14"	"0"	"56"	"21"	"5"	"96"	"6"	"0"	"8"	"21"	"12"	"52"	"0"	"1"	"19"	"1"	"2"	"0"	"98"	"6"	"4"	"5"	"10"	"54"	"28"	"58"	"30"	"50"	"10"	"11"	"2"	"2"	"144"	"1"	"9"	"6"	"8"	"3"	"35"	"21"	"206"	"0"	"162"	"39"	"10"	"2"	"29"	"2"	"17"	"8"	"3"	"9"	"9"	"150"	"2"	"1"	"0"	"7"	"46"	"5"	"18"	"42"	"14"	"176"	"4"	"64"	"155"	"0"	"11"	"14"	"91"	"46"	"24"	"31"	"8"	"0"	"81"	"3"	"820"	"0"	"25"	"15"	"20"	"63"	"6"	"0"	"19"	"30"	"3"	"30"	"1662"	"211"	"250"	"4"	"19"	"0"	"2"	"9"	"0"	"9"	"38"	"12"	"31"	"30"	"85"	"35"	"21"	"5"	"16"	"32"	"2"	"0"	"0"	"276"	"1"	"5"	"0"	"32"	"1060"	"8"	"2"	"72"	"2"	"0"	"133"	"0"	"11"	"21"	"24"	"45"	"0"	"419"	"0"	"94"	"0"	"3"	"98"	"0"	"129"	"14"	"9"	"77"	"16"	"136"	"0"	"150"	"1"	"10"	"6"	"38"	"145"	"165"	"18"	"6"	"0"	"9"	"47"	"1"	"69"	"21"	"10"	"1"	"7"	"34"	"1"	"92"	"0"	"16"	"0"	"1"	"14"	"291"	"4"	"68"	"0"	"13"	"37"	"0"	"0"	"178"	"162"	"14"	"145"	"40"	"179"	"33"	"12"	"9"	"8"	"68"	"249"	"0"	"9"	"62"	"1"	"127"	"1"	"0"	"15"	"53"	"0"	"0"	"0"	"19"	"8"	"6"	"0"	"1"	"0"	"0"	"23"	"15"	"69"	"6"	"12"	"0"	"0"	"149"	"3"	"301"	"4"	"39"	"240"	"46"	"50"	"14"	"0"	"15"	"23"	"3"	"21"	"57"	"3"	"0"	"17"	"16"	"44"	"3"	"8"	"749"	"17"	"0"	"100"	"28"	"1"	"0"	"34"	"1"	"2"	"61"	"11"	"3"	"221"	"27"	"0"	"4"	"14"	"0"	"6"	"24"	"25"	"22"	"5"	"3"	"21"	"15"	"34"	"46"	"15"	"60"	"0"	"11"	"10"	"35"	"2"	"42"	"0"	"22"	"86"	"1"	"0"	"208"	"55"	"2"	"46"	"207"	"20"	"335"	"8"	"10"	"93"	"15"	"10"	"3"	"66"	"217"	"0"	"5"	"22"	"0"	"1"	"31"	"22"	"52"	"1"	"78"	"4"	"9"	"179"	"10"	"570"	"14"	"11"	"14"	"52"	"83"	"12"	"42"	"55"	"38"	"1"	"28"	"3"	"2"	"6"	"1"	"0"	"7"	"55"	"7"	"4"	"49"	"1409"	"196"	"11"	"54"	"179"	"2"	"11"	"24"	"11"	"9"	"1"	"3"	"23"	"17"	"328"	"152"	"19"	"25"	"106"	"5"	"0"	"2"	"167"	"6"	"211"	"6"	"41"	"251"	"0"	"43"	"8"	"4"	"96"	"2"	"124"	"14"	"12"	"105"	"0"	"5"	"77"	"74"	"106"	"10"	"130"	"1"	"9"	"16"	"1"	"144"	"147"	"29"	"9"	"86"	"6"	"2"	"4"	"107"	"9"	"4"	"0"	"30"	"2"	"35"	"82"	"32"	"42"	"27"	"0"	"0"	"6"	"0"	"0"	"8"	"4"	"27"	"98"	"59"	"0"	"8"	"0"	"43"	"2"	"9"	"46"	"0"	"0"	"6"	"10"	"0"	"0"	"0"	"0"	"0"	"590"	"36"	"56"	"66"	"84"	"21"	"21"	"42"	"49"	"0"	"0"	"4"	"5"	"36"	"10"	"0"	"20"	"36"	"0"	"117"	"22"	"69"	"19"	"0"	"328"	"46"	"55"	"25"	"1"	"2"	"33"	"28"	"13"	"81"	"0"	"0"	"49"	"4"	"48"	"42"	"22"	"0"	"0"	"21"	"0"	"50"	"7"	"17"	"9"	"19"	"40"	"0"	"56"	"32"	"0"	"2"	"5"	"8"	"52"	"103"	"79"	"71"	"0"	"50"	"29"	"0"	"68"	"46"	"13"	"6"	"0"	"18"	"116"	"3"	"8"	"0"	"1"	"55"	"0"	"4"	"7"	"4"	"45"	"23"	"4"	"45"	"2"	"5"	"4"	"5"	"72"	"13"	"1"	"0"	"4"	"52"	"136"	"125"	"11"	"132"	"10"	"18"	"2"	"23"	"1"	"108"	"32"	"11"	"4"	"41"	"60"	"0"	"184"	"16"	"13"	"264"	"47"	"20"	"3"	"8"	"0"	"14"	"2"	"150"	"6"	"18"	"0"	"0"	"23"	"5"	"63"	"147"	"1"	"1"	"0"	"42"	"1"	"3"	"51"	"59"	"0"	"30"	"12"	"214"	"46"	"3"	"17"	"7"	"15"	"27"	"75"	"28"	"3"	"33"	"39"	"24"	"0"	"0"	"0"	"0"	"12"	"55"	"84"	"15"	"47"	"504"	"21"	"32"	"74"	"83"	"1"	"6"	"284"	"2"	"41"	"6"	"29"	"25"	"64"	"36"	"180"	"0"	"85"	"45"	"21"	"101"	"1"	"0"	"86"	"20"	"5"	"54"	"17"	"2"	"46"	"270"	"511"	"63"	"0"	"35"	"1"	"34"	"3"	"1"	"16"	"14"	"17"	"2"	"302"	"95"	"1864"	"8"	"40"	"52"	"16"	"8"	"6"	"28"	"13"	"28"	"0"	"38"	"49"	"15"	"0"	"2"	"76"	"0"	"29"	"18"	"4"	"7"	"8"	"21"	"6"	"3"	"1"	"20"	"18"	"23"	"16"	"7"	"6"	"32"	"393"	"13"	"49"	"25"	"28"	"113"	"30"	"7"	"68"	"9"	"13"	"12"	"8"	"1"	"1"	"5"	"20"	"5"	"12"	"11"	"49"	"11"	"180"	"6"	"3"	"4"	"84"	"95"	"105"	"67"	"14"	"0"	"0"	"2"	"24"	"17"	"9"	"9"	"36"	"46"	"7"	"39"	"46"	"134"	"45"	"28"	"22"	"141"	"50"	"7"	"39"	"15"	"116"	"5"	"44"	"22"	"4"	"14"	"11"	"17"	"76"	"39"	"83"	"31"	"15"	"55"	"43"	"3"	"34"	"10"	"10"	"3"	"3"	"117"	"17"	"36"	"20"	"23"	"14"	"0"	"0"	"264"	"8"	"7"	"30"	"40"	"10"	"3"	"1"	"6"	"5"	"10"	"10"	"243"	"30"	"2"	"2"	"3"	"7"	"0"	"1"	"2"	"2"	"0"	"0"	"136"	"184"	"70"	"8"	"4"	"10"	"0"	"0"	"2"	"0"	"0"	"4"	"20"	"160"	"23"	"7"	"249"	"6"	"26"	"31"	"23"	"2"	"16"	"19"	"9"	"5"	"4"	"22"	"4"	"31"	"30"	"30"	"435"	"79"	"84"	"2"	"0"	"46"	"8"	"59"	"34"	"14"	"19"	"26"	"0"	"11"	"3"	"75"	"7"	"28"	"32"	"22"	"169"	"1"	"99"	"3"	"19"	"50"	"75"	"29"	"40"	"63"	"30"	"3"	"15"	"18"	"2"	"131"	"27"	"7"	"1"	"21"	"3"	"15"	"219"	"0"	"0"	"40"	"216"	"4"	"20"	"24"	"124"	"0"	"82"	"28"	"7"	"46"	"12"	"895"	"27"	"12"	"32"	"290"	"7"	"62"	"0"	"35"	"11"	"10"	"430"	"11"	"0"	"111"	"12"	"6"	"24"	"151"	"50"	"0"	"5"	"92"	"67"	"245"	"0"	"130"	"0"	"0"	"80"	"0"	"0"	"262"	"2"	"49"	"42"	"0"	"4"	"10"	"23"	"51"	"42"	"26"	"126"	"64"	"24"	"0"	"9"	"15"	"0"	"7"	"12"	"4"	"0"	"10"	"5"	"7"	"18"	"54"	"82"	"4"	"2"	"15"	"0"	"45"	"0"	"3"	"64"	"8"	"0"	"87"	"149"	"45"	"27"	"17"	"87"	"0"	"1"	"15"	"94"	"6"	"134"	"9"	"0"	"9"	"445"	"2"	"6"	"0"	"0"	"2"	"122"	"604"	"62"	"285"	"20"	"69"	"12"	"1362"	"58"	"71"	"81"	"18"	"21"	"0"	"0"	"0"	"4"	"0"	"0"	"34"	"4"	"92"	"19"	"22"	"21"	"110"	"0"	"0"	"0"	"0"	"0"	"0"	"0"	"0"	"13"	"1"	"42"	"23"	"19"	"24"	"127"	"0"	"0"	"0"	"5"	"41"	"30"	"5"	"0"	"14"	"46"	"87"	"18"	"47"	"110"	"98"	"18"	"46"	"25"	"6"	"28"	"5"	"24"	"61"	"2"	"5"	"1"	"35"	"313"	"8"	"8"	"13"	"142"	"26"	"55"	"11"	"31"	"1"	"1"	"1"	"7"	"6"	"6"	"12"	"8"	"2"	"98"	"29"	"5"	"1"	"32"	"2"	"123"	"16"	"28"	"3"	"6"	"24"	"11"	"35"	"4"	"0"	"0"	"0"	"0"	"0"	"0"	"11"	"182"	"3"	"16"	"11"	"22"	"97"	"111"	"14"	"0"	"0"	"0"	"5"	"5"	"5"	"5"	"22"	"0"	"6"	"4"	"19"	"324"	"20"	"26"	"0"	"2"	"15"	"10"	"115"	"11"	"22"	"9"	"0"	"1"	"54"	"11"	"5"	"17"	"56"	"0"	"0"	"0"	"0"	"0"	"6"	"23"	"566"	"0"	"0"	"3"	"76"	"39"	"5"	"0"	"0"	"0"	"4"	"3"	"0"	"0"	"0"	"90"	"0"	"17"	"4"	"319"	"1"	"0"	"0"	"30"	"0"	"31"	"6"	"53"	"11"	"15"	"46"	"0"	"67"	"1"	"33"	"36"	"0"	"0"	"93"	"12"	"1"	"3"	"32"	"0"	"19"	"371"	"2"	"39"	"11"	"2"	"16"	"100"	"36"	"9"	"18"	"4"	"98"	"0"	"3"	"48"	"1"	"0"	"2"	"1"	"171"	"44"	"12"	"0"	"4"	"103"	"303"	"24"	"13"	"7"	"1"	"194"	"31"	"12"	"1"	"21"	"0"	"10"	"12"	"26"	"0"	"2"	"48"	"8"	"6"	"5"	"717"	"16"	"144"	"102"	"20"	"18"	"0"	"13"	"26"	"3"	"2"	"234"	"24"	"10"	"15"	"3"	"19"	"54"	"152"	"13"	"0"	"11"	"2"	"105"	"25"	"20"	"419"	"132"	"60"	"0"	"0"	"9"	"2"	"55"	"8"	"57"	"328"	"11"	"180"	"93"	"20"	"5"	"60"	"29"	"2"	"354"	"115"	"8"	"25"	"6"	"213"	"6"	"49"	"54"	"18"	"32"	"0"	"17"	"9"	"34"	"237"	"0"	"2"	"38"	"40"	"18"	"83"	"156"	"69"	"21"	"153"	"15"	"11"	"15"	"35"	"8"	"7"	"19"	"16"	"9"	"9"	"27"	"0"	"0"	"3"	"55"	"0"	"46"	"31"	"9"	"4"	"171"	"0"	"254"	"1"	"8"	"10"	"5"	"24"	"608"	"75"	"13"	"0"	"0"	"2"	"38"	"6"	"125"	"16"	"14"	"6"	"39"	"16"	"0"	"0"	"4"	"7"	"0"	"2"	"7"	"5"	"96"	"15"	"0"	"49"	"18"	"0"	"10"	"12"	"1"	"0"	"92"	"2"	"5"	"1"	"29"	"12"	"7"	"5"	"8"	"7"	"18"	"5"	"13"	"20"	"1"	"45"	"22"	"11"	"0"	"21"	"49"	"10"	"33"	"15"	"37"	"37"	"93"	"2"	"13"	"1"	"110"	"0"	"39"	"5"	"3"	"0"	"328"	"5"	"652"	"64"	"9"	"1"	"2"	"2"	"8"	"110"	"359"	"33"	"79"	"22"	"9"	"25"	"26"	"6"	"27"	"57"	"3"	"17"	"43"	"0"	"0"	"0"	"58"	"35"	"4"	"14"	"50"	"53"	"4"	"59"	"14"	"118"	"3"	"25"	"225"	"31"	"31"	"8"	"3"	"3"	"16"	"4"	"43"	"1"	"0"	"6"	"172"	"20"	"10"	"20"	"358"	"15"	"0"	"4"	"54"	"19"	"310"	"38"	"6"	"0"	"5"	"23"	"58"	"19"	"10"	"13"	"1"	"684"	"57"	"130"	"0"	"223"	"9"	"14"	"1"	"152"	"0"	"14"	"10"	"5"	"9"	"21"	"4"	"0"	"41"	"33"	"4"	"7"	"21"	"34"	"169"	"101"	"114"	"1296"	"62"	"8"	"439"	"259"	"0"	"90"	"64"	"8"	"0"	"103"	"147"	"47"	"0"	"14"	"17"	"0"	"49"	"0"	"85"	"106"	"7"	"0"	"15"	"1"	"2"	"10"	"1"	"1"	"0"	"0"	"1"	"2"	"8"	"55"	"18"	"152"	"37"	"1"	"1"	"31"	"0"	"22"	"39"	"225"	"8"	"38"	"61"	"2"	"1"	"10"	"5"	"12"	"77"	"1"	"2"	"0"	"2"	"0"	"0"	"105"	"0"	"2"	"34"	"2"	"27"	"4"	"2"	"12"	"0"	"3"	"0"	"0"	"101"	"11"	"0"	"0"	"0"	"8"	"1"	"24"	"2"	"92"	"19"	"6"	"258"	"1"	"17"	"4"	"2"	"505"	"24"	"5"	"34"	"7"	"30"	"2"	"19"	"0"	"579"	"0"	"0"	"5"	"7"	"3"	"7"	"1"	"6"	"39"	"2"	"1"	"9"	"184"	"58"	"7"	"196"	"14"	"7"	"60"	"0"	"0"	"212"	"28"	"14"	"11"	"113"	"0"	"7"	"5"	"6"	"7"	"23"	"159"	"6"	"9"	"4"	"1"	"5"	"45"	"106"	"0"	"45"	"116"	"314"	"2"	"0"	"96"	"0"	"0"	"464"	"3"	"6"	"0"	"0"	"53"	"0"	"41"	"13"	"1"	"135"	"0"	"1"	"2"	"7"	"5"	"187"	"40"	"0"	"30"	"0"	"799"	"4"	"0"	"0"	"0"	"0"	"83"	"0"	"168"	"656"	"144"	"200"	"3"	"10"	"5"	"19"	"2"	"3623"	"8"	"130"	"0"	"0"	"2"	"291"	"25"	"16"	"26"	"154"	"16"	"0"	"1"	"2"	"1"	"29"	"0"	"101"	"20"	"7"	"3"	"3"	"3"	"5"	"5"	"0"	"238"	"105"	"58"	"0"	"20"	"33"	"13"	"0"	"20"	"3"	"15"	"4"	"28"	"16"	"56"	"57"	"166"	"12"	"604"	"0"	"4"	"49"	"4"	"3"	"7"	"291"	"6"	"0"	"11"	"2"	"11"	"4"	"2"	"52"	"131"	"2"	"71"	"34"	"53"	"115"	"50"	"0"	"3"	"1"	"23"	"0"	"0"	"0"	"39"	"17"	"83"	"2"	"0"	"30"	"19"	"3"	"639"	"39"	"85"	"0"	"6"	"49"	"0"	"3"	"105"	"6"	"38"	"4"	"0"	"16"	"63"	"8"	"1"	"3"	"459"	"0"	"8"	"7"	"130"	"26"	"4"	"17"	"3"	"197"	"123"	"75"	"582"	"51"	"36"	"21"	"19"	"294"	"1667"	"10"	"122"	"0"	"4"	"3"	"44"	"4"	"38"	"101"	"9"	"4"	"1029"	"0"	"100"	"15"	"13"	"44"	"10"	"11"	"0"	"16"	"7"	"12"	"485"	"1"	"35"	"51"	"6"	"17"	"5"	"17"	"43"	"98"	"37"	"11"	"12"	"20"	"6"	"5"	"78"	"33"	"0"	"50"	"13"	"10"	"4"	"28"	"12"	"5"	"10"	"77"	"5"	"28"	"48"	"11"	"6"	"143"	"4"	"5"	"6"	"22"	"4"	"74"	"6"	"58"	"5"	"3"	"185"	"26"	"30"	"18"	"0"	"83"	"0"	"0"	"16"	"437"	"88"	"31"	"65"	"2"	"51"	"7"	"2"	"27"	"10"	"0"	"9"	"11"	"1"	"346"	"4"	"3"	"130"	"27"	"2"	"0"	"0"	"285"	"20"	"110"	"6"	"22"	"28"	"141"	"112"	"6"	"32"	"16"	"26"	"0"	"1"	"12"	"28"	"17"	"30"	"54"	"7"	"41"	"8"	"0"	"0"	"12"	"1"	"14"	"70"	"156"	"44"	"12"	"6"	"86"	"22"	"27"	"0"	"0"	"9"	"0"	"8"	"1"	"9"	"17"	"1"	"0"	"24"	"4"	"25"	"3"	"50"	"6"	"121"	"23"	"6"	"0"	"13"	"69"	"48"	"5"	"24"	"13"	"5"	"3"	"10"	"56"	"8"	"51"	"45"	"67"	"50"	"0"	"12"	"38"	"14"	"6"	"5"	"0"	"3"	"21"	"34"	"13"	"0"	"0"	"35"	"26"	"25"	"23"	"0"	"6"	"12"	"11"	"45"	"59"	"52"	"1"	"0"	"4"	"81"	"55"	"0"	"6"	"23"	"3"	"1"	"96"	"4"	"7"	"8"	"0"	"1"	"252"	"0"	"2"	"21"	"2"	"13"	"19"	"11"	"3"	"1"	"23"	"8"	"12"	"4"	"0"	"0"	"1"	"0"	"4"	"7"	"0"	"0"	"0"	"64"	"17"	"13"	"0"	"89"	"0"	"0"	"13"	"0"	"0"	"0"	"0"	"0"	"0"	"0"	"1"	"0"	"0"	"0"	"0"	"77"	"0"	"12"	"0"	"2"	"12"	"4"	"16"	"0"	"0"	"0"	"0"	"0"	"0"	"0"	"0"	"0"	"0"	"0"	"0"	"35"	"19"	"113"	"17"	"0"	"1"	"1"	"19"	"21"	"10"	"0"	"2"	"1"	"32"	"17"	"55"	"16"	"4"	"83"	"0"	"31"	"0"	"0"	"27"	"28"	"3"	"201"	"31"	"15"	"11"	"23"	"3"	"12"	"16"	"502"	"2"	"269"	"5"	"62"	"162"	"6"	"0"	"1"	"22"	"1"	"44"	"83"	"0"	"7"	"107"	"606"	"3"	"1"	"20"	"2"	"21"	"6"	"2"	"13"	"172"	"0"	"21"	"54"	"5"	"6"	"0"	"24"	"94"	"131"	"8"	"108"	"60"	"0"	"14"	"172"	"8"	"6"	"96"	"2"	"15"	"0"	"18"	"13"	"134"	"51"	"62"	"27"	"66"	"0"	"0"	"0"	"6"	"0"	"7"	"0"	"61"	"1"	"141"	"11"	"7"	"0"	"39"	"3"	"19"	"0"	"307"	"1"	"11"	"2"	"1"	"254"	"4"	"213"	"11"	"189"	"98"	"36"	"65"	"7"	"7"	"23"	"21"	"70"	"4"	"1"	"16"	"110"	"208"	"1"	"31"	"105"	"14"	"15"	"31"	"299"	"40"	"1"	"66"	"97"	"225"	"61"	"22"	"17"	"159"	"5"	"30"	"25"	"188"	"88"	"0"	"0"	"5"	"0"	"11"	"3"	"24"	"7"	"0"	"0"	"0"	"0"	"0"	"0"	"67"	"7"	"77"	"33"	"64"	"29"	"1"	"50"	"17"	"70"	"18"	"70"	"0"	"27"	"78"	"11"	"2"	"7"	"3"	"75"	"3"	"4"	"11"	"0"	"39"	"1"	"19"	"12"	"10"	"31"	"1"	"16"	"440"	"2478"	"2"	"149"	"72"	"18"	"0"	"72"	"18"	"91"	"87"	"24"	"0"	"8"	"15"	"0"	"33"	"0"	"77"	"2"	"42"	"0"	"0"	"1"	"11"	"30"	"7"	"6"	"33"	"62"	"41"	"88"	"44"	"113"	"5"	"10"	"8"	"17"	"0"	"23"	"173"	"67"	"0"	"2"	"31"	"0"	"0"	"8"	"29"	"100"	"105"	"29"	"6"	"5"	"1557"	"173"	"1"	"111"	"9"	"0"	"145"	"5"	"5"	"0"	"0"	"0"	"0"	"0"	"24"	"32"	"15"	"1"	"36"	"13"	"71"	"0"	"57"	"2"	"33"	"2"	"51"	"426"	"4"	"44"	"0"	"0"	"5"	"15"	"172"	"4"	"36"	"14"	"66"	"2"	"5"	"9"	"3"	"1"	"21"	"48"	"0"	"19"	"61"	"1"	"1"	"2"	"1"	"46"	"56"	"12"	"22"	"12"	"0"	"5"	"11"	"0"	"1173"	"129"	"0"	"4"	"27"	"6"	"15"	"200"	"40"	"106"	"14"	"6"	"7"	"3"	"38"	"1"	"54"	"0"	"20"	"3"	"204"	"47"	"6"	"19"	"306"	"141"	"379"	"0"	"0"	"3"	"9"	"117"	"26"	"0"	"2"	"27"	"72"	"1"	"2"	"1"	"8"	"86"	"43"	"0"	"0"	"0"	"207"	"8"	"0"	"28"	"137"	"3"	"95"	"7"	"2"	"50"	"0"	"58"	"15"	"94"	"14"	"222"	"196"	"0"	"55"	"439"	"259"	"0"	"0"	"17"	"217"	"188"	"63"	"62"	"0"	"0"	"3"	"31"	"23"	"10"	"9"	"0"	"0"	"2"	"0"	"0"	"17"	"0"	"1"	"4"	"0"	"2"	"19"	"89"	"226"	"16"	"47"	"29"	"38"	"13"	"5"	"196"	"28"	"5"	"111"	"61"	"9"	"0"	"3"	"13"	"53"	"202"	"144"	"10"	"50"	"50"	"5"	"2"	"90"	"43"	"4"	"10"	"2"	"20"	"13"	"11"	"15"	"0"	"31"	"446"	"0"	"15"	"0"	"0"	"32"	"11"	"15"	"19"	"37"	"9"	"9"	"39"	"174"	"113"	"4"	"5"	"23"	"37"	"45"	"8"	"106"	"24"	"0"	"0"	"12"	"14"	"0"	"0"	"7"	"0"	"0"	"8"	"17"	"2"	"211"	"15"	"22"	"3"	"24"	"8"	"2"	"35"	"57"	"3"	"4"	"2"	"277"	"69"	"1"	"16"	"87"	"76"	"5"	"10"	"40"	"0"	"12"	"33"	"27"	"271"	"3"	"0"	"0"	"154"	"0"	"6"	"20"	"11"	"60"	"33"	"5"	"15"	"1"	"38"	"0"	"71"	"37"	"12"	"12"	"1"	"0"	"44"	"35"	"15"	"1"	"5"	"1"	"146"	"55"	"8"	"52"	"123"	"58"	"83"	"0"	"3"	"143"	"4"	"287"	"431"	"143"	"20"	"0"	"0"	"0"	"7"	"3"	"2"	"0"	"31"	"20"	"2"	"0"	"21"	"27"	"185"	"214"	"34"	"106"	"0"	"4"	"288"	"11"	"17"	"87"	"38"	"1"	"76"	"9"	"116"	"49"	"28"	"48"	"1"	"7"	"37"	"10"	"37"	"0"	"49"	"11"	"11"	"207"	"82"	"14"	"11"	"58"	"5"	"15"	"7"	"8"	"5"	"10"	"5"	"1333"	"53"	"48"	"636"	"8"	"21"	"13"	"0"	"22"	"4"	"4"	"75"	"36"	"96"	"160"	"41"	"143"	"243"	"0"	"20"	"18"	"162"	"19"	"31"	"18"	"69"	"3"	"945"	"0"	"0"	"0"	"0"	"0"	"57"	"1"	"4"	"2"	"0"	"0"	"209"	"4"	"38"	"62"	"16"	"55"	"0"	"10"	"18"	"4"	"8"	"120"	"8"	"10"	"0"	"0"	"0"	"0"	"202"	"18"	"4"	"34"	"5"	"369"	"44"	"18"	"10"	"124"	"5"	"0"	"19"	"0"	"0"	"70"	"0"	"72"	"33"	"14"	"8"	"10"	"1"	"1"	"73"	"8"	"5"	"23"	"0"	"8"	"137"	"0"	"33"	"12"	"51"	"0"	"5"	"16"	"77"	"61"	"2"	"4"	"20"	"30"	"8"	"14"	"11"	"0"	"3"	"69"	"46"	"23"	"0"	"16"	"6"	"16"	"82"	"19"	"93"	"2"	"22"	"19"	"37"	"0"	"15"	"89"	"7"	"4"	"1"	"3"	"0"	"0"	"63"	"17"	"11"	"36"	"27"	"4"	"98"	"10"	"0"	"4"	"53"	"78"	"1"	"382"	"175"	"107"	"7"	"0"	"12"	"23"	"8"	"12"	"3"	"6"	"4"	"1"	"362"	"92"	"8"	"6"	"4"	"42"	"22"	"9"	"2"	"10"	"12"	"2"	"6"	"39"	"206"	"7"	"3"	"134"	"4"	"15"	"11"	"20"	"23"	"26"	"44"	"0"	"0"	"30"	"33"	"84"	"7"	"21"	"10"	"89"	"74"	"41"	"16"	"98"	"0"	"7"	"3"	"3"	"13"	"0"	"39"	"31"	"173"	"1"	"68"	"16"	"66"	"0"	"23"	"1"	"0"	"219"	"46"	"4"	"131"	"9"	"12"	"25"	"4"	"499"	"679"	"32"	"1"	"1"	"10"	"16"	"293"	"128"	"32"	"133"	"0"	"10"	"38"	"18"	"0"	"1"	"20"	"0"	"360"	"26"	"0"	"0"	"1"	"3"	"0"	"1"	"0"	"135"	"15"	"3"	"0"	"2"	"4"	"27"	"3"	"41"	"0"	"3"	"0"	"39"	"23"	"1"	"4"	"83"	"10"	"1274"	"5"	"121"	"18"	"112"	"5"	"0"	"0"	"88"	"27"	"8"	"0"	"32"	"0"	"0"	"0"	"0"	"1"	"0"	"6"	"35"	"0"	"2"	"114"	"25"	"51"	"2"	"0"	"0"	"4"	"0"	"0"	"2"	"42"	"1"	"14"	"35"	"8"	"35"	"90"	"1"	"0"	"34"	"101"	"23"	"1"	"36"	"0"	"47"	"39"	"0"	"0"	"9"	"0"	"34"	"20"	"2"	"2"	"2"	"0"	"9"	"2"	"10"	"4"	"0"	"266"	"3"	"5"	"0"	"0"	"24"	"8"	"45"	"17"	"29"	"20"	"226"	"78"	"4"	"18"	"5"	"7"	"1"	"17"	"13"	"2"	"2"	"6"	"0"	"16"	"39"	"13"	"9"	"44"	"13"	"207"	"51"	"287"	"20"	"8"	"2"	"78"	"123"	"42"	"79"	"9"	"196"	"14"	"179"	"159"	"25"	"5"	"0"	"0"	"0"	"11"	"87"	"14"	"340"	"6"	"79"	"0"	"45"	"47"	"0"	"0"	"5"	"9"	"813"	"171"	"175"	"378"	"3"	"0"	"11"	"2"	"53"	"13"	"208"	"52"	"6"	"3"	"8"	"1"	"25"	"1314"	"257"	"2"	"24"	"76"	"15"	"1"	"362"	"11"	"136"	"2"	"38"	"328"	"18"	"0"	"1"	"7"	"101"	"216"	"9"	"97"	"66"	"3"	"9"	"12"	"113"	"17"	"99"	"80"	"15"	"4"	"7"	"2"	"23"	"23"	"30"	"0"	"1"	"48"	"16"	"28"	"1"	"159"	"99"	"11"	"47"	"9"	"137"	"4"	"11"	"7"	"0"	"18"	"387"	"293"	"15"	"96"	"156"	"18"	"238"	"83"	"9"	"12"	"7"	"547"	"16"	"75"	"17"	"42"	"0"	"3"	"3"	"32"	"27"	"0"	"94"	"37"	"9"	"2"	"1"	"1"	"2"	"42"	"51"	"64"	"5"	"8"	"0"	"66"	"270"	"9"	"10"	"373"	"4"	"13"	"36"	"50"	"1"	"35"	"0"	"7"	"34"	"0"	"1"	"11"	"13"	"3"	"126"	"3"	"11"	"106"	"5"	"11"	"2"	"0"	"0"	"0"	"12"	"13"	"8"	"10"	"13"	"124"	"0"	"25"	"14"	"115"	"3"	"0"	"322"	"1"	"562"	"0"	"5"	"9"	"5"	"48"	"134"	"458"	"0"	"0"	"12"	"5"	"9"	"45"	"6"	"4"	"15"	"75"	"23"	"66"	"153"	"7"	"4"	"9"	"8"	"17"	"18"	"41"	"60"	"5"	"22"	"23"	"0"	"0"	"0"	"183"	"48"	"40"	"94"	"6"	"5"	"36"	"5"	"1"	"564"	"1132"	"5"	"5"	"159"	"14"	"58"	"222"	"7"	"0"	"437"	"20"	"3"	"26"	"11"	"0"	"0"	"12"	"3"	"162"	"710"	"16"	"37"	"53"	"4"	"1"	"593"	"0"	"0"	"0"	"0"	"82"	"20"	"18"	"5"	"168"	"0"	"24"	"3"	"482"	"40"	"7"	"8"	"22"	"1"	"19"	"278"	"41"	"20"	"25"	"54"	"0"	"48"	"5"	"2"	"5"	"0"	"56"	"65"	"101"	"1"	"3"	"5"	"146"	"27"	"16"	"115"	"10"	"37"	"5"	"845"	"73"	"33"	"16"	"0"	"140"	"43"	"37"	"0"	"56"	"47"	"41"	"57"	"19"	"80"	"8"	"0"	"9"	"13"	"9"	"113"	"73"	"19"	"28"	"10"	"0"	"7"	"37"	"0"	"28"	"4"	"133"	"0"	"0"	"4"	"9"	"0"	"12"	"0"	"23"	"0"	"0"	"1956"	"61"	"6"	"5"	"176"	"127"	"39"	"67"	"5"	"0"	"2"	"68"	"15"	"0"	"45"	"45"	"954"	"493"	"103"	"32"	"1"	"11"	"0"	"51"	"1"	"27"	"36"	"166"	"152"	"1"	"254"	"15"	"3"	"67"	"154"	"348"	"36"	"2"	"28"	"27"	"25"	"1"	"0"	"26"	"25"	"53"	"122"	"1"	"4"	"0"	"147"	"2"	"16"	"50"	"168"	"71"	"333"	"0"	"0"	"83"	"80"	"28"	"33"	"2"	"8"	"2517"	"1"	"9"	"19"	"0"	"0"	"21"	"8"	"23"	"4"	"111"	"1"	"55"	"107"	"8"	"4"	"1"	"59"	"35"	"30"	"134"	"56"	"10"	"33"	"24"	"4"	"4"	"36"	"0"	"0"	"0"	"0"	"0"	"0"	"0"	"0"	"157"	"26"	"0"	"9"	"41"	"47"	"35"	"1"	"7"	"0"	"2"	"0"	"0"	"116"	"0"	"0"	"0"	"0"	"2"	"94"	"10"	"93"	"44"	"84"	"10"	"231"	"10"	"23"	"50"	"16"	"5"	"11"	"2"	"0"	"24"	"13"	"30"	"107"	"180"	"32"	"60"	"7"	"6"	"10"	"115"	"44"	"7"	"30"	"1"	"16"	"5"	"11"	"2"	"67"	"51"	"277"	"9"	"169"	"12"	"32"	"2"	"492"	"2"	"0"	"6"	"2"	"20"	"16"	"63"	"111"	"0"	"188"	"49"	"27"	"26"	"1"	"15"	"4"	"1"	"0"	"24"	"1"	"0"	"0"	"17"	"84"	"33"	"22"	"16"	"14"	"0"	"0"	"0"	"1"	"0"	"9"	"14"	"2"	"4"	"12"	"0"	"9"	"6"	"88"	"1"	"5"	"23"	"37"	"35"	"15"	"10"	"18"	"5"	"0"	"0"	"19"	"0"	"121"	"0"	"1084"	"36"	"0"	"3"	"7"	"5"	"4"	"17"	"3"	"15"	"34"	"0"	"0"	"80"	"0"	"4"	"96"	"138"	"9"	"27"	"25"	"104"	"60"	"44"	"9"	"7"	"6"	"11"	"3"	"0"	"5"	"714"	"11"	"20"	"54"	"373"	"14"	"10"	"1"	"17"	"76"	"0"	"0"	"13"	"0"	"21"	"13"	"31"	"54"	"3"	"40"	"0"	"40"	"13"	"0"	"0"	"3"	"133"	"0"	"0"	"0"	"0"	"58"	"7"	"10"	"79"	"190"	"1"	"0"	"0"	"0"	"0"	"0"	"2"	"7"	"5"	"23"	"0"	"2"	"153"	"0"	"14"	"18"	"51"	"86"	"3"	"13"	"47"	"0"	"0"	"159"	"0"	"75"	"0"	"0"	"0"	"107"	"7"	"20"	"16"	"304"	"15"	"27"	"22"	"0"	"0"	"104"	"76"	"1569"	"41"	"0"	"25"	"0"	"0"	"7"	"1"	"0"	"0"	"20"	"50"	"144"	"2"	"14"	"58"	"11"	"32"	"27"	"11"	"0"	"0"	"1"	"0"	"0"	"50"	"10"	"31"	"17"	"63"	"92"	"4"	"0"	"3"	"19"	"60"	"0"	"1"	"6"	"78"	"24"	"0"	"3"	"94"	"1"	"9"	"4"	"1"	"0"	"24"	"38"	"6"	"129"	"203"	"113"	"12"	"91"	"43"	"13"	"1"	"9"	"22"	"0"	"18"	"18"	"4"	"23"	"20"	"0"	"153"	"113"	"23"	"2"	"47"	"87"	"5"	"2"	"17"	"24"	"5"	"44"	"0"	"4"	"22"	"4"	"11"	"18"	"489"	"42"	"22"	"18"	"4"	"27"	"0"	"6"	"7"	"7"	"45"	"7"	"0"	"12"	"83"	"117"	"18"	"16"	"7"	"10"	"59"	"18"	"231"	"15"	"3"	"101"	"30"	"5"	"49"	"11"	"4"	"0"	"0"	"7"	"2"	"4"	"2"	"0"	"17"	"40"	"60"	"21"	"71"	"17"	"12"	"36"	"189"	"0"	"1"	"124"	"19"	"2"	"1"	"14"	"0"	"0"	"89"	"484"	"1"	"2"	"67"	"32"	"6"	"11"	"19"	"8"	"90"	"118"	"7"	"8"	"3"	"256"	"32"	"0"	"303"	"4"	"14"	"53"	"0"	"0"	"0"	"0"	"0"	"0"	"0"	"0"	"0"	"0"	"0"	"0"	"0"	"0"	"0"	"0"	"0"	"103"	"3"	"0"	"1"	"12"	"0"	"39"	"4"	"28"	"10"	"8"	"5"	"5"	"128"	"5"	"7"	"31"	"0"	"5"	"0"	"0"	"12"	"0"	"40"	"72"	"26"	"32"	"0"	"63"	"44"	"20"	"12"	"0"	"13"	"7"	"1"	"199"	"40"	"87"	"17"	"85"	"30"	"1"	"348"	"3"	"171"	"398"	"1"	"1"	"18"	"12"	"0"	"40"	"436"	"20"	"43"	"8"	"150"	"0"	"144"	"38"	"10"	"138"	"42"	"17"	"113"	"9"	"0"	"3"	"15"	"24"	"0"	"196"	"1135"	"25"	"103"	"2"	"45"	"9"	"24"	"31"	"22"	"0"	"0"	"33"	"3"	"57"	"8"	"0"	"0"	"46"	"19"	"0"	"34"	"5"	"35"	"8"	"2"	"11"	"20"	"44"	"9"	"7"	"2"	"3"	"47"	"16"	"33"	"17"	"17"	"36"	"7"	"116"	"4"	"17"	"0"	"0"	"28"	"29"	"4"	"44"	"109"	"222"	"20"	"26"	"22"	"43"	"0"	"42"	"4"	"0"	"19"	"4"	"29"	"9"	"6"	"4"	"5"	"0"	"30"	"20"	"108"	"69"	"53"	"80"	"0"	"31"	"126"	"28"	"131"	"49"	"140"	"0"	"165"	"54"	"465"	"204"	"11"	"405"	"6"	"49"	"6"	"265"	"0"	"10"	"0"	"0"	"2"	"20"	"0"	"48"	"6"	"22"	"58"	"3"	"12"	"2"	"3"	"1"	"19"	"24"	"43"	"241"	"17"	"61"	"166"	"81"	"42"	"0"	"25"	"3"	"3"	"283"	"8"	"22"	"1"	"27"	"7"	"18"	"5"	"197"	"1"	"4"	"132"	"13"	"6"	"8"	"19"	"32"	"166"	"83"	"58"	"19"	"154"	"21"	"48"	"2"	"8"	"3"	"32"	"1"	"5"	"23"	"0"	"10"	"101"	"37"	"2"	"15"	"9"	"32"	"6"	"3"	"9"	"23"	"1"	"41"	"16"	"8"	"38"	"20"	"4"	"1"	"6"	"22"	"1"	"371"	"30"	"20"	"36"	"9"	"5"	"4"	"6"	"1"	"49"	"6"	"119"	"34"	"145"	"5"	"396"	"7"	"3"	"0"	"4"	"4"	"0"	"0"	"0"	"25"	"48"	"5"	"4"	"4"	"27"	"6"	"89"	"13"	"5"	"175"	"19"	"1"	"0"	"91"	"54"	"34"	"0"	"10"	"11"	"31"	"0"	"22"	"24"	"282"	"2"	"3"	"9"	"7"	"122"	"366"	"43"	"35"	"52"	"55"	"0"	"111"	"1"	"32"	"44"	"211"	"42"	"12"	"202"	"2"	"46"	"0"	"35"	"65"	"0"	"1"	"15"	"0"	"55"	"81"	"7"	"160"	"32"	"70"	"0"	"4"	"53"	"73"	"2"	"0"	"18"	"0"	"1"	"41"	"187"	"0"	"218"	"56"	"8"	"6"	"1"	"0"	"33"	"7"	"184"	"0"	"6"	"17"	"131"	"64"	"106"	"207"	"84"	"13"	"261"	"12"	"0"	"14"	"3"	"26"	"24"	"9"	"0"	"2"	"12"	"0"	"25"	"4"	"11"	"181"	"29"	"169"	"32"	"49"	"3"	"3"	"406"	"11"	"0"	"6"	"79"	"0"	"114"	"40"	"16"	"17"	"7"	"0"	"5"	"0"	"3"	"8"	"128"	"10"	"7"	"23"	"88"	"12"	"5"	"21"	"275"	"4"	"0"	"14"	"25"	"0"	"458"	"17"	"17"	"69"	"525"	"1"	"35"	"10"	"1"	"13"	"35"	"0"	"0"	"23"	"4"	"1"	"2"	"19"	"8"	"33"	"19"	"66"	"3"	"43"	"0"	"92"	"121"	"0"	"0"	"145"	"19"	"33"	"18"	"10"	"29"	"63"	"98"	"28"	"15"	"36"	"0"	"58"	"143"	"39"	"19"	"2"	"13"	"48"	"87"	"90"	"1"	"13"	"11"	"16"	"95"	"15"	"7"	"14"	"75"	"13"	"7"	"6"	"8"	"7"	"1"	"2"	"4"	"12"	"36"	"152"	"47"	"3"	"42"	"27"	"361"	"37"	"236"	"0"	"0"	"21"	"0"	"0"	"4"	"0"	"17"	"13"	"2"	"0"	"0"	"6"	"22"	"54"	"471"	"0"	"0"	"5"	"83"	"0"	"6"	"29"	"143"	"41"	"5"	"21"	"3"	"2"	"49"	"9"	"31"	"8"	"52"	"29"	"36"	"32"	"133"	"21"	"14"	"94"	"3"	"0"	"29"	"1"	"2"	"51"	"241"	"3"	"91"	"27"	"33"	"18"	"0"	"6"	"52"	"8"	"3"	"69"	"4"	"5"	"3"	"39"	"0"	"23"	"199"	"9"	"1"	"61"	"26"	"8"	"2"	"48"	"23"	"87"	"0"	"9"	"10"	"30"	"0"	"1"	"50"	"949"	"0"	"0"	"1"	"0"	"6"	"0"	"18"	"319"	"63"	"458"	"2"	"157"	"184"	"4"	"18"	"26"	"2"	"42"	"2"	"3"	"22"	"134"	"7"	"2"	"4"	"0"	"63"	"48"	"0"	"9"	"0"	"67"	"0"	"12"	"50"	"43"	"51"	"21"	"114"	"5"	"0"	"0"	"76"	"108"	"283"	"145"	"4"	"4"	"704"	"23"	"21"	"42"	"7"	"203"	"1098"	"246"	"37"	"101"	"109"	"189"	"1"	"0"	"98"	"6"	"64"	"8"	"36"	"201"	"0"	"0"	"0"	"0"	"11"	"2"	"32"	"310"	"0"	"1"	"0"	"5"	"40"	"6"	"84"	"33"	"3"	"0"	"22"	"70"	"10"	"1"	"14"	"4"	"17"	"10"	"0"	"60"	"65"	"0"	"133"	"10"	"53"	"8"	"0"	"34"	"0"	"209"	"0"	"0"	"19"	"7"	"35"	"6"	"3"	"31"	"0"	"64"	"308"	"141"	"3"	"2"	"0"	"189"	"18"	"15"	"84"	"65"	"221"	"16"	"3"	"23"	"13"	"107"	"25"	"114"	"45"	"54"	"13"	"1"	"453"	"8"	"4"	"0"	"1"	"70"	"49"	"2"	"20"	"13"	"207"	"100"	"95"	"19"	"216"	"11"	"1"	"0"	"0"	"0"	"0"	"0"	"2"	"32"	"0"	"6"	"59"	"12"	"63"	"9"	"8"	"404"	"12"	"10"	"25"	"25"	"20"	"4"	"281"	"2"	"46"	"2"	"33"	"35"	"2"	"1"	"3"	"18"	"3"	"52"	"25"	"4"	"29"	"0"	"14"	"21"	"1"	"2"	"2"	"16"	"59"	"0"	"40"	"41"	"9"	"6"	"71"	"33"	"3"	"87"	"74"	"152"	"6"	"0"	"5"	"38"	"0"	"8"	"190"	"14"	"22"	"6"	"0"	"0"	"8"	"34"	"8"	"25"	"11"	"8"	"12"	"4"	"13"	"47"	"11"	"9"	"22"	"5"	"7"	"8"	"18"	"8"	"54"	"103"	"7"	"97"	"12"	"18"	"168"	"70"	"30"	"0"	"734"	"627"	"49"	"0"	"2"	"9"	"16"	"6"	"20"	"6"	"8"	"65"	"0"	"3"	"128"	"1"	"0"	"2"	"12"	"41"	"3"	"10"	"43"	"30"	"2"	"3"	"23"	"3"	"0"	"30"	"167"	"206"	"202"	"14"	"105"	"13"	"70"	"6"	"14"	"0"	"0"	"2"	"0"	"0"	"763"	"23"	"5"	"245"	"277"	"57"	"150"	"14"	"8"	"99"	"94"	"0"	"61"	"233"	"11"	"253"	"25"	"339"	"54"	"16"	"211"	"157"	"4"	"94"	"3"	"2501"	"33"	"12"	"141"	"61"	"202"	"89"	"5"	"1"	"0"	"0"	"106"	"0"	"46"	"11"	"87"	"0"	"52"	"46"	"24"	"65"	"1375"	"14"	"239"	"21"	"0"	"0"	"0"	"0"	"0"	"1"	"5"	"0"	"4"	"76"	"16"	"45"	"3"	"2"	"76"	"0"	"35"	"0"	"36"	"57"	"0"	"27"	"141"	"4"	"49"	"0"	"0"	"0"	"0"	"101"	"0"	"2"	"5"	"2"	"58"	"46"	"35"	"1"	"5"	"67"	"5"	"3"	"0"	"66"	"0"	"2"	"36"	"110"	"141"	"13"	"84"	"48"	"17"	"29"	"1"	"22"	"2"	"81"	"62"	"10"	"0"	"362"	"12"	"7"	"18"	"4"	"68"	"24"	"3"	"32"	"30"	"172"	"2"	"95"	"37"	"14"	"0"	"7"	"2"	"60"	"3"	"12"	"16"	"7"	"139"	"23"	"10"	"6"	"4"	"155"	"35"	"7"	"7"	"5"	"11"	"42"	"120"	"8"	"4"	"29"	"64"	"3"	"12"	"18"	"1"	"32"	"8"	"7"	"24"	"422"	"4"	"55"	"12"	"17"	"6"	"0"	"0"	"46"	"21"	"3"	"8"	"0"	"3"	"2"	"0"	"0"	"8"	"0"	"2"	"0"	"55"	"0"	"0"	"0"	"0"	"0"	"33"	"65"	"6"	"64"	"38"	"4"	"11"	"15"	"1"	"15"	"36"	"15"	"8"	"46"	"4"	"21"	"190"	"61"	"0"	"102"	"0"	"2"	"73"	"0"	"0"	"0"	"32"	"8"	"9"	"20"	"2"	"22"	"6"	"105"	"1"	"24"	"25"	"47"	"160"	"1175"	"1"	"0"	"0"	"97"	"44"	"778"	"7"	"2"	"130"	"48"	"24"	"6"	"0"	"3"	"589"	"147"	"122"	"0"	"36"	"11"	"48"	"15"	"0"	"10"	"9"	"188"	"0"	"22"	"4"	"75"	"49"	"25"	"15"	"6"	"5"	"1"	"74"	"1"	"299"	"62"	"2"	"0"	"12"	"23"	"0"	"0"	"1"	"127"	"17"	"12"	"51"	"23"	"0"	"0"	"91"	"5"	"5"	"0"	"0"	"121"	"276"	"281"	"318"	"48"	"8"	"0"	"0"	"0"	"0"	"0"	"0"	"2"	"7"	"1"	"16"	"0"	"7"	"8"	"1"	"22"	"618"	"0"	"0"	"8"	"23"	"0"	"8"	"0"	"31"	"344"	"0"	"29"	"11"	"0"	"34"	"5"	"42"	"0"	"4"	"0"	"0"	"120"	"515"	"51"	"7"	"14"	"10"	"0"	"31"	"31"	"4"	"102"	"26"	"25"	"3"	"14"	"26"	"0"	"0"	"0"	"0"	"0"	"0"	"0"	"0"	"27"	"6"	"12"	"0"	"3"	"5"	"0"	"10"	"2"	"41"	"58"	"96"	"167"	"5"	"9"	"4"	"50"	"76"	"1"	"7"	"81"	"10"	"3"	"30"	"12"	"7"	"1"	"638"	"100"	"11"	"7"	"1"	"10"	"0"	"90"	"227"	"10"	"5"	"93"	"25"	"0"	"4"	"179"	"5"	"20"	"0"	"15"	"18"	"6"	"4"	"4"	"0"	"0"	"0"	"4"	"26"	"11"	"36"	"17"	"9"	"0"	"2"	"739"	"9"	"15"	"0"	"12"	"0"	"89"	"23"	"13"	"53"	"9"	"6"	"14"	"14"	"0"	"14"	"119"	"0"	"0"	"69"	"3"	"0"	"5"	"14"	"48"	"6"	"0"	"33"	"85"	"41"	"363"	"30"	"6"	"7"	"93"	"10"	"24"	"3"	"228"	"26"	"195"	"130"	"0"	"187"	"14"	"91"	"267"	"586"	"7"	"7"	"0"	"1"	"0"	"7"	"449"	"31"	"59"	"87"	"18"	"6"	"1"	"1"	"87"	"32"	"0"	"111"	"13"	"266"	"332"	"54"	"7"	"6"	"3"	"50"	"164"	"8"	"20"	"24"	"23"	"17"	"60"	"4"	"8"	"4"	"3"	"9"	"13"	"82"	"0"	"10"	"327"	"1"	"16"	"40"	"3"	"96"	"6"	"22"	"25"	"13"	"108"	"3"	"143"	"13"	"33"	"3"	"0"	"2"	"6"	"8"	"28"	"3"	"7"	"34"	"90"	"19"	"5"	"188"	"8"	"0"	"141"	"0"	"12"	"165"	"20"	"418"	"0"	"7"	"7"	"3"	"74"	"89"	"1080"	"26"	"76"	"11"	"274"	"24"	"49"	"42"	"32"	"54"	"2"	"0"	"27"	"101"	"36"	"12"	"43"	"9"	"10"	"10"	"0"	"3"	"4"	"19"	"76"	"6"	"8"	"2"	"4"	"423"	"38"	"17"	"14"	"36"	"0"	"0"	"8"	"0"	"351"	"4"	"31"	"12"	"0"	"33"	"4"	"46"	"0"	"0"	"6"	"27"	"198"	"148"	"4"	"145"	"13"	"7"	"10"	"68"	"18"	"15"	"46"	"3"	"0"	"61"	"20"	"16"	"11"	"146"	"900"	"36"	"1"	"0"	"86"	"8"	"63"	"60"	"25"	"281"	"95"	"14"	"128"	"73"	"714"	"15"	"0"	"0"	"1"	"5"	"1193"	"180"	"30"	"1"	"24"	"5"	"28"	"5"	"20"	"16"	"47"	"0"	"20"	"8"	"3"	"142"	"48"	"0"	"9"	"7"	"16"	"4"	"268"	"24"	"133"	"0"	"3"	"35"	"9"	"16"	"32"	"116"	"224"	"39"	"44"	"17"	"44"	"8"	"26"	"35"	"3"	"37"	"23"	"106"	"0"	"9"	"0"	"26"	"177"	"8"	"20"	"1"	"14"	"89"	"1"	"43"	"25"	"36"	"11"	"5"	"10"	"3"	"24"	"1095"	"45"	"22"	"1"	"37"	"29"	"0"	"124"	"9"	"3"	"17"	"8"	"24"	"0"	"140"	"6"	"162"	"20"	"127"	"76"	"218"	"12"	"4"	"2"	"9"	"9"	"13"	"21"	"28"	"6"	"1"	"5"	"41"	"0"	"177"	"2"	"154"	"0"	"10"	"1"	"12"	"0"	"6"	"88"	"67"	"31"	"1"	"64"	"37"	"62"	"4"	"7"	"5"	"43"	"18"	"4"	"15"	"8"	"83"	"5"	"13"	"1"	"71"	"20"	"48"	"196"	"52"	"58"	"2"	"33"	"9"	"85"	"2"	"23"	"155"	"9"	"2"	"4"	"13"	"0"	"30"	"2"	"2"	"7"	"1"	"7"	"1"	"0"	"28"	"42"	"24"	"9"	"35"	"11"	"30"	"1"	"67"	"2"	"52"	"1"	"29"	"0"	"6"	"28"	"0"	"69"	"51"	"22"	"68"	"42"	"47"	"9"	"80"	"107"	"317"	"153"	"79"	"285"	"16"	"4"	"167"	"60"	"9"	"95"	"29"	"44"	"2"	"30"	"97"	"71"	"15"	"13"	"6"	"212"	"280"	"31"	"30"	"0"	"0"	"0"	"13"	"20"	"660"	"14"	"50"	"21"	"117"	"22"	"35"	"29"	"0"	"5"	"79"	"438"	"191"	"2"	"38"	"88"	"23"	"20"	"1"	"284"	"60"	"6"	"0"	"2"	"3"	"0"	"0"	"0"	"0"	"0"	"0"	"1"	"9"	"84"	"1"	"7"	"2"	"3"	"1"	"0"	"132"	"98"	"34"	"0"	"15"	"50"	"2"	"8"	"12"	"21"	"211"	"0"	"4"	"8"	"302"	"0"	"25"	"134"	"176"	"641"	"10"	"13"	"24"	"752"	"120"	"119"	"2917"	"71"	"65"	"0"	"4"	"27"	"49"	"8"	"17"	"0"	"88"	"21"	"20"	"80"	"42"	"7"	"2"	"34"	"62"	"13"	"675"	"1"	"73"	"23"	"34"	"0"	"0"	"19"	"23"	"7"	"70"	"16"	"6"	"2"	"0"	"0"	"67"	"34"	"119"	"33"	"11"	"16"	"113"	"127"	"12"	"152"	"168"	"14"	"466"	"60"	"18"	"3"	"1285"	"10"	"118"	"95"	"36"	"13"	"6"	"19"	"1"	"0"	"21"	"0"	"189"	"179"	"26"	"30"	"750"	"39"	"13"	"19"	"182"	"64"	"9"	"2549"	"29"	"81"	"0"	"26"	"19"	"13"	"231"	"101"	"2"	"4103"	"55"	"3"	"0"	"40"	"597"	"11"	"107"	"37"	"1"	"182"	"111"	"35"	"0"	"7"	"33"	"0"	"1"	"998"	"119"	"13"	"11"	"105"	"26"	"7"	"18"	"25"	"59"	"37"	"0"	"66"	"135"	"5"	"125"	"16"	"15"	"60"	"2"	"3"	"50"	"267"	"540"	"84"	"5"	"64"	"186"	"201"	"37"	"62"	"14"	"204"	"332"	"293"	"0"	"10"	"7"	"186"	"44"	"3"	"139"	"192"	"6"	"17"	"5"	"20"	"23"	"0"	"198"	"0"	"0"	"33"	"0"	"0"	"40"	"176"	"6"	"6"	"46"	"2"	"17"	"14"	"49"	"15"	"11"	"0"	"80"	"5"	"4"	"73"	"15"	"2"	"39"	"182"	"5"	"8"	"33"	"5"	"0"	"12"	"2"	"2"	"0"	"15"	"16"	"0"	"0"	"0"	"0"	"1"	"0"	"4"	"9"	"63"	"5"	"10"	"0"	"0"	"0"	"0"	"14"	"34"	"173"	"21"	"29"	"7"	"3"	"80"	"1"	"0"	"30"	"4"	"230"	"16"	"0"	"244"	"69"	"51"	"38"	"105"	"9"	"143"	"60"	"1"	"1"	"102"	"26"	"128"	"7"	"577"	"4"	"91"	"21"	"5"	"10"	"2"	"44"	"83"	"2"	"0"	"39"	"1"	"11"	"30"	"3"	"22"	"22"	"0"	"3"	"1"	"3"	"7"	"26"	"108"	"31"	"9"	"0"	"14"	"9"	"1"	"0"	"33"	"13"	"7"	"32"	"10"	"1"	"60"	"7"	"59"	"2"	"30"	"46"	"0"	"10"	"68"	"1241"	"0"	"0"	"0"	"0"	"9"	"0"	"0"	"0"	"0"	"0"	"0"	"0"	"0"	"0"	"0"	"0"	"0"	"0"	"52"	"54"	"23"	"62"	"202"	"2"	"7"	"49"	"15"	"34"	"10"	"6"	"203"	"29"	"8"	"28"	"0"	"44"	"45"	"0"	"0"	"0"	"0"	"36"	"0"	"3"	"31"	"82"	"15"	"4"	"4"	"19"	"13"	"69"	"1"	"8"	"61"	"366"	"6"	"260"	"3"	"126"	"15"	"4"	"12"	"2"	"88"	"22"	"3"	"43"	"0"	"11"	"23"	"41"	"63"	"25"	"48"	"3"	"206"	"68"	"14"	"12"	"47"	"34"	"94"	"51"	"10"	"0"	"4"	"16"	"0"	"108"	"0"	"19"	"47"	"193"	"94"	"76"	"20"	"1"	"4"	"31"	"15"	"4"	"5"	"13"	"203"	"96"	"9"	"68"	"209"	"4"	"60"	"11"	"4"	"32"	"52"	"32"	"36"	"183"	"57"	"15"	"8"	"2"	"0"	"3"	"0"	"1"	"12"	"39"	"4"	"17"	"913"	"133"	"0"	"18"	"6"	"9"	"10"	"0"	"28"	"205"	"274"	"0"	"5"	"0"	"0"	"0"	"0"	"0"	"0"	"0"	"85"	"71"	"365"	"22"	"157"	"102"	"43"	"91"	"4"	"27"	"30"	"4"	"11"	"0"	"114"	"0"	"213"	"0"	"63"	"10"	"2"	"169"	"13"	"43"	"14"	"222"	"231"	"608"	"2"	"22"	"2"	"71"	"365"	"1"	"0"	"30"	"19"	"26"	"102"	"302"	"23"	"22"	"71"	"28"	"0"	"1"	"71"	"4"	"0"	"71"	"102"	"74"	"24"	"3"	"7"	"20"	"101"	"5"	"55"	"0"	"10"	"29"	"355"	"53"	"215"	"127"	"135"	"7"	"0"	"14"	"11"	"295"	"60"	"8"	"13"	"93"	"99"	"16"	"578"	"7"	"4"	"21"	"8"	"318"	"2"	"259"	"47"	"110"	"1089"	"64"	"33"	"101"	"23"	"8"	"117"	"14"	"215"	"59"	"27"	"5"	"5"	"5"	"166"	"36"	"190"	"19"	"29"	"39"	"0"	"11"	"509"	"13"	"48"	"242"	"179"	"103"	"129"	"34"	"70"	"40"	"546"	"1563"	"101"	"35"	"221"	"223"	"5"	"350"	"56"	"244"	"54"	"46"	"269"	"561"	"13"	"25"	"221"	"243"	"115"	"5"	"0"	"160"	"285"	"227"	"51"	"76"	"203"	"73"	"64"	"19"	"0"	"121"	"12"	"176"	"30"	"109"	"392"	"32"	"377"	"148"	"18"	"329"	"528"	"63"	"85"	"159"	"56"	"19"	"2"	"107"	"0"	"30"	"0"	"14"	"19"	"137"	"23"	"4"	"66"	"121"	"1237"	"35"	"58"	"9"	"19"	"3"	"5"	"440"	"198"	"3"	"0"	"12"	"5"	"10"	"4"	"600"	"1"	"26"	"0"	"0"	"0"	"0"	"0"	"0"	"8"	"0"	"20"	"4"	"0"	"1"	"0"	"2"	"0"	"1"	"319"	"0"	"0"	"136"	"2"	"39"	"7"	"0"	"157"	"20"	"36"	"135"	"2"	"7"	"0"	"9"	"0"	"5"	"1"	"3"	"0"	"4"	"1"	"3"	"7"	"178"	"3"	"4"	"243"	"346"	"69"	"0"	"39"	"92"	"0"	"6"	"145"	"39"	"7"	"0"	"5"	"0"	"1"	"47"	"0"	"1"	"92"	"3"	"173"	"7"	"0"	"0"	"0"	"2"	"354"	"39"	"0"	"127"	"9"	"2"	"39"	"25"	"5"	"339"	"0"	"0"	"0"	"0"	"72"	"0"	"0"	"6"	"2"	"0"	"0"	"0"	"0"	"166"	"0"	"0"	"0"	"181"	"0"	"4"	"4"	"4"	"104"	"6"	"0"	"1"	"41"	"1"	"0"	"0"	"7"	"43"	"40"	"209"	"45"	"39"	"14"	"0"	"3"	"0"	"0"	"0"	"0"	"0"	"0"	"2"	"20"	"0"	"0"	"1586"	"10"	"0"	"0"	"0"	"0"	"0"	"0"	"4"	"11"	"66"	"6"	"0"	"6"	"0"	"1"	"0"	"0"	"89"	"1"	"12"	"0"	"26"	"182"	"1"	"2"	"0"	"0"	"0"	"0"	"0"	"0"	"0"	"0"	"0"	"0"	"0"	"0"	"0"	"0"	"0"	"0"	"0"	"0"	"0"	"0"	"0"	"351"	"186"	"10"	"16"	"72"	"12"	"27"	"827"	"0"	"0"	"0"	"262"	"0"	"243"	"0"	"71"	"0"	"0"	"317"	"3"	"1"	"0"	"0"	"50"	"2"	"0"	"5"	"37"	"11"	"0"	"0"	"1"	"10"	"0"	"220"	"0"	"0"	"28"	"0"	"829"	"0"	"0"	"0"	"65"	"195"	"34"	"287"	"47"	"438"	"0"	"9"	"210"	"1"	"5"	"0"	"12"	"244"	"50"	"6"	"1"	"0"	"27"	"5"	"49"	"0"	"3"	"2"	"156"	"14"	"150"	"70"	"4"	"5"	"118"	"18"	"76"	"67"	"6"	"3"	"2"	"29"	"0"	"7"	"0"	"1"	"50"	"0"	"14"	"79"	"2"	"0"	"38"	"165"	"4"	"0"	"2"	"41"	"9"	"0"	"0"	"0"	"0"	"86"	"14"	"9"	"275"	"6"	"5"	"39"	"47"	"56"	"1"	"4"	"7"	"7"	"313"	"100"	"9"	"57"	"45"	"49"	"0"	"19"	"43"	"5"	"4"	"75"	"7"	"72"	"23"	"136"	"15"	"287"	"42"	"27"	"6"	"4"	"115"	"202"	"422"	"33"	"7"	"7"	"9"	"0"	"36"	"12"	"14"	"1"	"4"	"693"	"79"	"42"	"0"	"1"	"11"	"1"	"16"	"29"	"0"	"43"	"95"	"28"	"10"	"77"	"0"	"377"	"5"	"6"	"11"	"5"	"0"	"1"	"52"	"113"	"505"	"247"	"1"	"1613"	"99"	"18"	"2"	"871"	"1"	"44"	"18"	"14"	"4"	"157"	"3"	"0"	"13"	"0"	"0"	"57"	"0"	"33"	"180"	"31"	"441"	"7"	"0"	"0"	"3"	"103"	"1"	"17"	"7"	"0"	"0"	"0"	"78"	"35"	"0"	"6"	"57"	"0"	"51"	"0"	"22"	"59"	"58"	"12"	"480"	"0"	"300"	"83"	"18"	"0"	"0"	"0"	"0"	"0"	"187"	"1088"	"11"	"1"	"0"	"5"	"3"	"77"	"174"	"22"	"0"	"0"	"0"	"5"	"12"	"137"	"0"	"68"	"158"	"14"	"7"	"1"	"0"	"183"	"23"	"1"	"0"	"65"	"2"	"57"	"27"	"0"	"4"	"23"	"125"	"0"	"26"	"1"	"9"	"0"	"5"	"84"	"2"	"113"	"210"	"0"	"127"	"4"	"2"	"0"	"44"	"72"	"133"	"0"	"44"	"20"	"76"	"9"	"72"	"0"	"0"	"13"	"50"	"32"	"2"	"0"	"178"	"0"	"55"	"24"	"5"	"4"	"46"	"478"	"10"	"3"	"6"	"0"	"4"	"6"	"18"	"96"	"1"	"15"	"23"	"133"	"1"	"83"	"7"	"25"	"0"	"0"	"59"	"2"	"1"	"1"	"23"	"2"	"4"	"0"	"0"	"0"	"4"	"0"	"0"	"0"	"1"	"0"	"0"	"1"	"6"	"3"	"12"	"0"	"1"	"9"	"0"	"0"	"4"	"0"	"0"	"10"	"43"	"14"	"6"	"0"	"0"	"0"	"7"	"2"	"19"	"2"	"6"	"0"	"0"	"0"	"0"	"7"	"95"	"0"	"2"	"3"	"6"	"241"	"0"	"0"	"0"	"8"	"0"	"0"	"1223"	"0"	"133"	"0"	"0"	"0"	"60"	"495"	"0"	"3"	"3"	"0"	"0"	"0"	"0"	"0"	"79"	"0"	"8"	"0"	"0"	"3"	"168"	"0"	"54"	"0"	"7555"	"0"	"803"	"2"	"28"	"282"	"0"	"37"	"102"	"17"	"4"	"0"	"7"	"14"	"208"	"7"	"20"	"0"	"20"	"3"	"5"	"14"	"13"	"4"	"171"	"4"	"34"	"60"	"37"	"45"	"72"	"3"	"3"	"210"	"0"	"44"	"0"	"36"	"671"	"2"	"44"	"26"	"70"	"52"	"81"	"1"	"0"	"381"	"59"	"8"	"142"	"34"	"26"	"18"	"7"	"111"	"4"	"0"	"4"	"2"	"31"	"23"	"1"	"0"	"5"	"4"	"0"	"0"	"3"	"11"	"0"	"0"	"0"	"28"	"100"	"69"	"17"	"25"	"0"	"17"	"36"	"3"	"400"	"0"	"28"	"22"	"678"	"35"	"0"	"12"	"0"	"31"	"19"	"6"	"0"	"6"	"0"	"25"	"2"	"0"	"1"	"18"	"6"	"30"	"32"	"0"	"0"	"2"	"0"	"8"	"0"	"0"	"13"	"2"	"0"	"0"	"0"	"0"	"1"	"0"	"2"	"5"	"2"	"0"	"0"	"0"	"8"	"0"	"0"	"0"	"0"	"0"	"19"	"0"	"0"	"5"	"2"	"17"	"13"	"3"	"25"	"6"	"2"	"0"	"0"	"0"	"3"	"0"	"0"	"10"	"0"	"2"	"1"	"0"	"1"	"20"	"0"	"0"	"0"	"0"	"0"	"0"	"0"	"0"	"0"	"18"	"0"	"43"	"5"	"61"	"1"	"7"	"0"	"0"	"0"	"2"	"0"	"0"	"0"	"22"	"4"	"0"	"2"	"15"	"0"	"0"	"0"	"0"	"0"	"1"	"0"	"0"	"0"	"2"	"0"	"0"	"2"	"0"	"0"	"2"	"3"	"1"	"0"	"4"	"0"	"0"	"39"	"0"	"0"	"0"	"16"	"0"	"2"	"6"	"0"	"1"	"1"	"1"	"0"	"0"	"0"	"37"	"1"	"0"	"0"	"0"	"0"	"0"	"0"	"1"	"0"	"0"	"0"	"0"	"0"	"0"	"1"	"34"	"0"	"0"	"3"	"0"	"0"	"1"	"0"	"0"	"0"	"0"	"17"	"3"	"2"	"2"	"0"	"0"	"0"	"8"	"0"	"545"	"0"	"2"	"15"	"15"	"0"	"1"	"3"	"5"	"18"	"137"	"3"	"6"	"0"	"9"	"0"	"0"	"0"	"16"	"3"	"1"	"1"	"3"	"0"	"0"	"8"	"2"	"0"	"5"	"0"	"0"	"0"	"0"	"4"	"0"	"14"	"1"	"0"	"2"	"5"	"0"	"0"	"0"	"4"	"2"	"68"	"0"	"0"	"2"	"7"	"0"	"0"	"8927"	"0"	"0"	"0"	"0"	"2"	"10"	"0"	"0"	"2"	"2"	"3"	"4"	"0"	"1"	"2"	"0"	"2"	"0"	"2"	"0"	"2"	"3"	"4"	"0"	"0"	"0"	"0"	"0"	"0"	"1"	"0"	"1"	"0"	"1"	"7"	"5"	"1"	"0"	"0"	"0"	"0"	"3"	"5"	"1"	"11"	"10"	"5"	"10"	"0"	"9"	"8"	"2"	"0"	"0"	"0"	"28"	"5"	"6"	"0"	"2"	"0"	"0"	"0"	"21"	"0"	"0"	"0"	"0"	"0"	"1"	"0"	"0"	"1989"	"35"	"58"	"6"	"14"	"26"	"6"	"0"	"5"	"0"	"0"	"13"	"149"	"0"	"0"	"56"	"11"	"21"	"47"	"34"	"36"	"21"	"45"	"100"	"172"	"124"	"17"	"1"	"20"	"0"	"38"	"57"	"2"	"64"	"142"	"56"	"12"	"2"	"192"	"57"	"71"	"3"	"11"	"14"	"11"	"85"	"8"	"168"	"18"	"33"	"66"	"186"	"4"	"341"	"10"	"226"	"18"	"311"	"1219"	"135"	"3"	"1"	"159"	"117"	"50"	"1223"	"130"	"190"	"147"	"1"	"10"	"80"	"14"	"0"	"0"	"0"	"0"	"12"	"16"	"7"	"0"	"0"	"0"	"4"	"0"	"0"	"0"	"1"	"0"	"26"	"0"	"183"	"36"	"0"	"0"	"0"	"3"	"18"	"0"	"24"	"0"	"12"	"7"	"1"	"2"	"1"	"0"	"0"	"0"	"0"	"0"	"0"	"0"	"0"	"0"	"0"	"8"	"3"	"0"	"0"	"0"	"0"	"1"	"52"	"0"	"63"	"386"	"0"	"0"	"13"	"7"	"0"	"903"	"0"	"0"	"0"	"0"	"0"	"0"	"0"	"0"	"2"	"0"	"0"	"0"	"0"	"0"	"0"	"2"	"0"	"0"	"0"	"0"	"0"	"1"	"0"	"0"	"0"	"0"	"2"	"0"	"0"	"0"	"0"	"0"	"0"	"0"	"1"	"0"	"0"	"0"	"0"	"3"	"0"	"0"	"0"	"0"	"0"	"0"	"0"	"0"	"0"	"0"	"0"	"0"	"1"	"0"	"0"	"0"	"0"	"0"	"72"	"0"	"36"	"0"	"21"	"0"	"133"	"0"	"0"	"118"	"75"	"2"	"6"	"274"	"9"	"148"	"108"	"34"	"164"	"35"	"7"	"44"	"2"	"55"	"26"	"150"	"16"	"26"	"13"	"465"	"44"	"4"	"7"	"7"	"1"	"0"	"40"	"27"	"209"	"0"	"0"	"0"	"167"	"1"	"0"	"3"	"32"	"22"	"2"	"0"	"0"	"25"	"78"	"53"	"10"	"4"	"10"	"0"	"6"	"3"	"0"	"3"	"2"	"3"	"9"	"1"	"1"	"4"	"9"	"17"	"0"	"20"	"95"	"150"	"75"	"45"	"195"	"36"	"17"	"18"	"240"	"566"	"200"	"13"	"1"	"43"	"1"	"15"	"21"	"138"	"94"	"128"	"79"	"13"	"16"	"31"	"170"	"37"	"66"	"57"	"15"	"99"	"7"	"25"	"9"	"15"	"9"	"130"	"6249"	"80"	"20"	"32"	"5"	"25"	"265"	"10"	"0"	"1872"	"45"	"223"	"212"	"12"	"35"	"584"	"3"	"149"	"4"	"7"	"27"	"148"	"78"	"3"	"1"	"346"	"0"	"31"	"74"	"344"	"157"	"3"	"132"	"22"	"202"	"694"	"539"	"47"	"314"	"687"	"3"	"0"	"143"	"35"	"36"	"24"	"472"	"11"	"23"	"22"	"72"	"16"	"8"	"96"	"0"	"24"	"11"	"90"	"129"	"1"	"80"	"49"	"19"	"193"	"384"	"39"	"37"	"111"	"34"	"19"	"33"	"1"	"98"	"66"	"35"	"37"	"154"	"19"	"33"	"27"	"0"	"28"	"20"	"931"	"125"	"181"	"0"	"22"	"105"	"17"	"124"	"42"	"71"	"2"	"6"	"77"	"103"	"46"	"1"	"284"	"6"	"57"	"8"	"120"	"72"	"126"	"56"	"171"	"68"	"826"	"12"	"0"	"9"	"38"	"0"	"2"	"3"	"0"	"0"	"2"	"3"	"0"	"0"	"0"	"0"	"5"	"0"	"122"	"27"	"73"	"244"	"28"	"335"	"0"	"30"	"93"	"219"	"79"	"0"	"80"	"9"	"72"	"209"	"7"	"0"	"1"	"1"	"188"	"18"	"0"	"30"	"29"	"22"	"14"	"137"	"52"	"10"	"342"	"204"	"5"	"59"	"0"	"29"	"103"	"226"	"62"	"0"	"144"	"1"	"0"	"57"	"0"	"0"	"4"	"0"	"0"	"0"	"7"	"6"	"0"	"8"	"20"	"11"	"7"	"0"	"61"	"88"	"311"	"248"	"10"	"18"	"84"	"0"	"1"	"51"	"91"	"29"	"68"	"65"	"87"	"24"	"234"	"2306"	"0"	"36"	"18"	"190"	"34"	"46"	"0"	"0"	"45"	"0"	"0"	"0"	"0"	"0"	"0"	"0"	"0"	"0"	"0"	"0"	"0"	"0"	"0"	"0"	"0"	"0"	"3"	"0"	"0"	"0"	"0"	"89"	"9"	"4"	"9"	"12"	"9"	"9"	"35"	"2"	"146"	"24"	"6"	"46"	"214"	"0"	"0"	"42"	"97"	"3"	"0"	"0"	"2"	"0"	"2"	"6"	"0"	"10"	"0"	"0"	"19"	"4"	"15"	"4"	"224"	"28"	"7"	"54"	"12"	"8"	"14"	"647"	"20"	"98"	"58"	"3"	"61"	"17"	"5"	"0"	"5"	"0"	"189"	"1"	"96"	"0"	"0"	"427"	"26"	"29"	"39"	"12"	"14"	"0"	"45"	"14"	"1"	"32"	"0"	"0"	"0"	"6"	"1"	"6"	"0"	"0"	"0"	"16"	"22"	"89"	"10"	"53"	"30"	"4"	"1"	"0"	"0"	"0"	"124"	"9"	"207"	"99"	"1885"	"144"	"17"	"28"	"1"	"0"	"0"	"0"	"5"	"79"	"86"	"107"	"47"	"31"	"45"	"0"	"0"	"0"	"1"	"0"	"37"	"4"	"43"	"12"	"26"	"584"	"2"	"131"	"52"	"49"	"12"	"51"	"16"	"0"	"95"	"0"	"4"	"1"	"62"	"1"	"9"	"18"	"0"	"4"	"85"	"51"	"57"	"2042"	"128"	"19"	"62"	"0"	"4"	"35"	"6"	"14"	"18"	"1"	"9"	"2"	"1"	"69"	"1"	"0"	"0"	"0"	"0"	"0"	"0"	"0"	"3"	"535"	"12"	"227"	"232"	"7"	"179"	"57"	"384"	"32"	"71"	"0"	"541"	"222"	"60"	"109"	"49"	"5"	"0"	"0"	"269"	"27"	"37"	"9"	"6"	"39"	"113"	"32"	"8"	"12"	"0"	"35"	"0"	"49"	"19"	"13"	"63"	"36"	"14"	"22"	"0"	"22"	"1"	"6"	"34"	"5"	"6"	"26"	"2"	"2"	"4"	"3"	"6"	"9"	"12"	"52"	"6"	"7"	"50"	"711"	"11"	"187"	"47"	"534"	"70"	"0"	"125"	"645"	"203"	"51"	"0"	"5"	"698"	"11"	"33"	"47"	"96"	"0"	"36"	"137"	"193"	"4"	"62"	"18"	"147"	"5"	"0"	"7"	"0"	"0"	"0"	"12"	"70"	"0"	"0"	"0"	"6"	"2"	"8"	"50"	"0"	"54"	"14"	"65"	"2"	"63"	"458"	"0"	"0"	"0"	"95"	"1"	"0"	"19"	"6"	"426"	"295"	"25"	"0"	"0"	"0"	"0"	"0"	"15"	"101"	"61"	"183"	"14"	"0"	"4"	"1"	"5"	"0"	"0"	"0"	"3"	"32"	"6"	"28"	"4"	"23"	"2"	"160"	"21"	"46"	"47"	"0"	"11"	"40"	"133"	"504"	"199"	"1233"	"245"	"146"	"58"	"202"	"69"	"204"	"18"	"54"	"109"	"289"	"0"	"0"	"2"	"182"	"14"	"66"	"117"	"180"	"7"	"3"	"3"	"4"	"0"	"11"	"110"	"422"	"344"	"313"	"173"	"315"	"91"	"93"	"36"	"25"	"5"	"1"	"2"	"0"	"604"	"776"	"26"	"133"	"10"	"2"	"0"	"5"	"0"	"0"	"0"	"0"	"2"	"1"	"114"	"58"	"120"	"66"	"402"	"76"	"21"	"37"	"0"	"0"	"27"	"78"	"0"	"0"	"0"	"29"	"2"	"0"	"1"	"2"	"555"	"133"	"31"	"1"	"26"	"53"	"544"	"21"	"3"	"18"	"14"	"296"	"165"	"436"	"3"	"35"	"0"	"169"	"0"	"41"	"6"	"2"	"4"	"47"	"103"	"0"	"3"	"31"	"1"	"456"	"163"	"0"	"0"	"3"	"0"	"0"	"58"	"6096"	"4"	"0"	"0"	"0"	"24"	"17"	"86"	"0"	"0"	"3"	"150"	"23"	"12"	"85"	"3"	"61"	"167"	"6"	"645"	"0"	"0"	"0"	"348"	"8"	"33"	"69"	"0"	"10"	"527"	"34"	"0"	"3"	"298"	"1011"	"9"	"23"	"4"	"31"	"59"	"103"	"36"	"43"	"55"	"27"	"34"	"1"	"0"	"0"	"0"	"33"	"4"	"1"	"14"	"34"	"10"	"6"	"204"	"8"	"3"	"0"	"2"	"37"	"0"	"4"	"11"	"5"	"53"	"20"	"0"	"2"	"0"	"0"	"10"	"0"	"6"	"3"	"30"	"0"	"4"	"5"	"11"	"10"	"140"	"86"	"18"	"27"	"26"	"0"	"75"	"88"	"1"	"7"	"16"	"8"	"2"	"2757"	"5"	"0"	"250"	"20"	"10"	"24"	"48"	"49"	"157"	"191"	"104"	"11"	"1"	"0"	"0"	"4"	"3"	"0"	"0"	"4"	"7"	"720"	"0"	"21"	"173"	"24"	"1"	"4"	"15"	"5"	"1"	"0"	"0"	"1"	"0"	"33"	"1"	"9"	"0"	"4"	"6"	"0"	"2"	"13"	"66"	"165"	"179"	"20"	"3"	"3"	"0"	"0"	"3"	"149"	"3"	"6"	"3"	"10"	"1286"	"111"	"0"	"215"	"39"	"0"	"1"	"318"	"0"	"73"	"70"	"232"	"5"	"168"	"0"	"0"	"0"	"0"	"0"	"0"	"0"	"9"	"0"	"0"	"18"	"7"	"0"	"3"	"0"	"4"	"6"	"10"	"26"	"332"	"9"	"158"	"2"	"4"	"0"	"8"	"0"	"13"	"0"	"10"	"16"	"0"	"8"	"0"	"0"	"0"	"1351"	"7"	"15"	"466"	"68"	"0"	"0"	"8"	"336"	"0"	"0"	"14"	"10"	"3"	"2"	"1"	"0"	"0"	"0"	"0"	"1"	"2"	"4"	"0"	"608"	"7"	"358"	"3"	"0"	"1"	"30"	"216"	"5"	"5"	"39"	"42"	"73"	"0"	"4"	"3"	"1"	"0"	"0"	"0"	"10"	"0"	"0"	"12"	"40"	"42"	"21"	"20"	"55"	"0"	"0"	"17"	"188"	"0"	"87"	"32"	"140"	"2034"	"414"	"701"	"318"	"121"	"12"	"235"	"118"	"9"	"30"	"24"	"2"	"6"	"0"	"8"	"0"	"7"	"0"	"0"	"4"	"0"	"8"	"1"	"3"	"2"	"3"	"0"	"0"	"4"	"0"	"13"	"0"	"0"	"3"	"9"	"0"	"6"	"4"	"0"	"3"	"0"	"1"	"9"	"0"	"8"	"31"	"75"	"72"	"185"	"179"	"337"	"0"	"0"	"6"	"8"	"0"	"0"	"0"	"8"	"0"	"3"	"0"	"0"	"0"	"1"	"0"	"0"	"0"	"4"	"0"	"0"	"3"	"0"	"6"	"2"	"0"	"9"	"1"	"8"	"0"	"0"	"0"	"2"	"25"	"0"	"0"	"21"	"1"	"3"	"26"	"4"	"45"	"0"	"8"	"0"	"0"	"0"	"0"	"13"	"14"	"2"	"1"	"0"	"0"	"16"	"1"	"358"	"8"	"4"	"0"	"3"	"1"	"0"	"1"	"3"	"0"	"1"	"0"	"3"	"3"	"4"	"0"	"0"	"0"	"1"	"0"	"7"	"2"	"0"	"0"	"0"	"2"	"18"	"7661"	"17"	"21"	"1"	"0"	"9"	"7"	"7"	"2"	"3"	"5"	"0"	"0"	"24"	"3"	"34"	"0"	"0"	"0"	"0"	"0"	"0"	"1177"	"2"	"208"	"0"	"411"	"13"	"0"	"5"	"38"	"7"	"6"	"0"	"1"	"1"	"0"	"1"	"0"	"4"	"0"	"0"	"0"	"0"	"0"	"176"	"136"	"205"	"2"	"164"	"154"	"28"	"19"	"6"	"23"	"2"	"11"	"273"	"0"	"40"	"23"	"19"	"7"	"158"	"285"	"75"	"43"	"54"	"0"	"0"	"0"	"0"	"0"	"0"	"3"	"37"	"208"	"672"	"8"	"0"	"7"	"15"	"24"	"6"	"13"	"13"	"9"	"0"	"0"	"0"	"45"	"0"	"0"	"38"	"196"	"129"	"16"	"0"	"24"	"745"	"0"	"4"	"35"	"0"	"0"	"0"	"0"	"3"	"0"	"2"	"0"	"0"	"2"	"2"	"0"	"0"	"0"	"0"	"0"	"5"	"0"	"2"	"0"	"1"	"3"	"10"	"1"	"464"	"40"	"225"	"73"	"38"	"64"	"0"	"0"	"2"	"2"	"0"	"0"	"0"	"1"	"8"	"1"	"2"	"492"	"0"	"27"	"81"	"5"	"128"	"27"	"0"	"4"	"63"	"15"	"0"	"21"	"60"	"28"	"10"	"9"	"5"	"245"	"11"	"19"	"43"	"30"	"12"	"166"	"4"	"140"	"31"	"3"	"96"	"7"	"34"	"8"	"20"	"7"	"27"	"1"	"0"	"0"	"35"	"37"	"5"	"0"	"41"	"2069"	"137"	"1"	"4"	"0"	"0"	"0"	"1"	"0"	"199"	"6"	"2"	"52"	"16"	"16"	"6"	"278"	"19"	"59"	"58"	"130"	"242"	"0"	"0"	"82"	"54"	"0"	"3"	"0"	"0"	"103"	"2"	"9"	"7"	"2"	"128"	"111"	"187"	"6"	"108"	"0"	"162"	"0"	"0"	"12"	"146"	"10"	"0"	"26"	"29"	"214"	"0"	"0"	"0"	"1"	"0"	"8"	"44"	"0"	"3"	"9"	"63"	"17"	"0"	"29"	"15"	"506"	"78"	"93"	"0"	"12"	"91"	"3"	"24"	"195"	"12"	"4"	"28"	"30"	"19"	"33"	"9"	"27"	"12"	"7"	"14"	"6"	"19"	"3"	"3"	"43"	"10"	"63"	"0"	"37"	"126"	"52"	"7"	"0"	"0"	"6"	"62"	"59"	"34"	"807"	"10"	"1"	"24"	"9"	"7"	"3"	"0"	"3"	"14"	"136"	"11"	"1"	"15"	"5"	"68"	"20"	"133"	"3"	"3"	"5"	"11"	"112"	"0"	"0"	"0"	"9"	"113"	"13"	"10"	"22"	"63"	"65"	"106"	"0"	"19"	"12"	"43"	"53"	"2"	"0"	"29"	"89"	"30"	"99"	"14"	"27"	"118"	"21"	"38"	"39"	"48"	"0"	"0"	"76"	"18"	"48"	"60"	"12"	"5"	"256"	"6"	"24"	"21"	"80"	"6"	"9"	"120"	"11"	"267"	"10"	"47"	"79"	"6"	"0"	"222"	"75"	"58"	"42"	"0"	"1"	"33"	"2"	"29"	"3"	"4"	"53"	"0"	"43"	"83"	"5"	"0"	"11"	"12"	"10"	"25"	"0"	"12"	"16"	"12"	"0"	"9"	"75"	"43"	"45"	"13"	"50"	"19"	"22"	"0"	"6"	"6"	"2"	"33"	"24"	"13"	"10"	"127"	"2"	"1"	"101"	"29"	"86"	"15"	"13"	"116"	"11"	"0"	"34"	"68"	"180"	"29"	"18"	"22"	"0"	"3"	"10"	"72"	"80"	"6"	"85"	"56"	"172"	"56"	"6"	"4"	"164"	"19"	"11"	"60"	"0"	"38"	"138"	"3"	"15"	"125"	"2"	"11"	"18"	"7"	"28"	"0"	"28"	"2"	"56"	"324"	"55"	"11"	"4"	"5"	"31"	"13"	"7"	"37"	"116"	"116"	"40"	"79"	"0"	"95"	"22"	"31"	"0"	"0"	"4"	"9"	"23"	"15"	"48"	"104"	"0"	"2"	"39"	"0"	"13"	"24"	"20"	"0"	"57"	"5"	"34"	"10"	"35"	"37"	"493"	"25"	"18"	"2"	"394"	"19"	"6"	"7"	"129"	"16"	"70"	"1"	"24"	"5"	"0"	"29"	"9"	"1"	"0"	"188"	"140"	"5"	"4"	"54"	"0"	"0"	"0"	"95"	"5"	"29"	"16"	"90"	"2938"	"508"	"89"	"14"	"0"	"4"	"259"	"6"	"88"	"0"	"55"	"18"	"14"	"7"	"109"	"0"	"57"	"8"	"0"	"9"	"9"	"4"	"88"	"259"	"4"	"228"	"93"	"312"	"5"	"6"	"41"	"21"	"185"	"18"	"0"	"5"	"40"	"0"	"32"	"5"	"514"	"45"	"57"	"61"	"16"	"14"	"3"	"4"	"19"	"22"	"3"	"274"	"27"	"12"	"8"	"44"	"10"	"8"	"15"	"0"	"0"	"2"	"86"	"0"	"79"	"1"	"22"	"321"	"22"	"0"	"201"	"14"	"17"	"7"	"19"	"26"	"0"	"6"	"0"	"13"	"4"	"2"	"6"	"24"	"20"	"7"	"38"	"4"	"12"	"3"	"24"	"5"	"11"	"16"	"0"	"12"	"60"	"71"	"3"	"0"	"5"	"165"	"11"	"224"	"5"	"123"	"9"	"20"	"4"	"31"	"153"	"379"	"149"	"431"	"238"	"31"	"0"	"2"	"0"	"1"	"7"	"8"	"0"	"7"	"1"	"0"	"13"	"0"	"2"	"222"	"1"	"0"	"4"	"0"	"0"	"0"	"0"	"0"	"0"	"0"	"0"	"6"	"3"	"0"	"117"	"3"	"3"	"0"	"0"	"8"	"0"	"0"	"0"	"3"	"0"	"7"	"0"	"37"	"1"	"5"	"0"	"0"	"0"	"0"	"2"	"0"	"0"	"3"	"0"	"0"	"0"	"0"	"3"	"0"	"0"	"7"	"1"	"113"	"4"	"0"	"0"	"5"	"4"	"0"	"3"	"1"	"0"	"0"	"5"	"0"	"0"	"8"	"2"	"8"	"0"	"4"	"0"	"2"	"6"	"0"	"0"	"1"	"14"	"0"	"0"	"10"	"347"	"319"	"2"	"0"	"6"	"495"	"89"	"6"	"65"	"15"	"114"	"0"	"4"	"6"	"18"	"0"	"0"	"0"	"0"	"1"	"3"	"18"	"0"	"30"	"0"	"0"	"0"	"0"	"1"	"0"	"0"	"7"	"25"	"4"	"0"	"0"	"0"	"0"	"0"	"0"	"1"	"1"	"1"	"67"	"12"	"1"	"0"	"18"	"0"	"6"	"30"	"7"	"66"	"197"	"0"	"0"	"1"	"2"	"48"	"0"	"0"	"0"	"2"	"3"	"0"	"7"	"6"	"6"	"5"	"0"	"2"	"11"	"8"	"0"	"4"	"0"	"9"	"5"	"0"	"0"	"0"	"10"	"209"	"44"	"114"	"0"	"0"	"23"	"100"	"4"	"18"	"3"	"1"	"53"	"0"	"0"	"2"	"2"	"0"	"0"	"0"	"70"	"4"	"0"	"0"	"0"	"0"	"15"	"29"	"14"	"14"	"0"	"2"	"0"	"0"	"0"	"0"	"3"	"173"	"0"	"83"	"33"	"239"	"100"	"37"	"15"	"0"	"111"	"0"	"0"	"69"	"15"	"2"	"23"	"23"	"594"	"2"	"0"	"4"	"133"	"46"	"0"	"218"	"82"	"598"	"13"	"74"	"3"	"14"	"135"	"5"	"11"	"187"	"41"	"50"	"39"	"10"	"13"	"7"	"4"	"688"	"164"	"152"	"26"	"0"	"4"	"2"	"0"	"0"	"3"	"0"	"0"	"0"	"0"	"3"	"126"	"0"	"29"	"19"	"1"	"107"	"0"	"0"	"147"	"963"	"54"	"0"	"82"	"15"	"26"	"0"	"0"	"31"	"3"	"0"	"0"	"2"	"24"	"0"	"0"	"2"	"0"	"2"	"0"	"0"	"38"	"1"	"2"	"3"	"0"	"0"	"0"	"292"	"6"	"2"	"0"	"0"	"2"	"0"	"0"	"4"	"0"	"2"	"0"	"0"	"1"	"0"	"2"	"3"	"0"	"0"	"1"	"2"	"0"	"0"	"0"	"0"	"16"	"4"	"2"	"396"	"0"	"0"	"0"	"0"	"1"	"5"	"8"	"5"	"13"	"0"	"0"	"0"	"0"	"2"	"0"	"0"	"5"	"0"	"1"	"0"	"4"	"0"	"0"	"93"	"20"	"0"	"1"	"5"	"0"	"3"	"118"	"0"	"1"	"0"	"1"	"0"	"0"	"3"	"2"	"4"	"0"	"0"	"0"	"0"	"0"	"1"	"9"	"5"	"0"	"0"	"0"	"0"	"0"	"0"	"0"	"1468"	"403"	"196"	"43"	"137"	"101"	"567"	"0"	"0"	"9"	"122"	"25"	"0"	"3"	"9"	"0"	"0"	"5"	"2"	"0"	"21"	"6"	"0"	"3"	"0"	"0"	"2"	"2"	"0"	"68"	"5"	"0"	"0"	"4"	"0"	"0"	"0"	"0"	"13"	"0"	"0"	"22"	"238"	"75"	"20"	"7"	"4"	"1"	"2"	"7"	"0"	"1"	"3"	"0"	"0"	"0"	"214"	"158"	"0"	"0"	"0"	"5"	"0"	"0"	"59"	"84"	"2"	"2"	"0"	"10"	"1"	"0"	"0"	"0"	"0"	"0"	"4"	"424"	"19"	"8060"	"0"	"0"	"4"	"0"	"0"	"2"	"19"	"6"	"7"	"0"	"309"	"0"	"18"	"7"	"43"	"0"	"0"	"0"	"0"	"0"	"0"	"4"	"5"	"0"	"0"	"0"	"0"	"0"	"0"	"1"	"5"	"4"	"0"	"0"	"1"	"3"	"7"	"8"	"33"	"1"	"8"	"91"	"4"	"4"	"1"	"0"	"0"	"1"	"2"	"9"	"0"	"137"	"9"	"4"	"0"	"2"	"0"	"14"	"0"	"1"	"3"	"0"	"6"	"1"	"10"	"1"	"0"	"14"	"0"	"0"	"1"	"1"	"0"	"6"	"0"	"3"	"0"	"0"	"2"	"0"	"1"	"112"	"72"	"2"	"0"	"0"	"8"	"0"	"0"	"1"	"0"	"0"	"0"	"0"	"0"	"2"	"0"	"3"	"0"	"4"	"2"	"7"	"0"	"3"	"0"	"2"	"0"	"0"	"0"	"0"	"0"	"0"	"3"	"0"	"467"	"77"	"0"	"10"	"0"	"0"	"0"	"3"	"0"	"0"	"0"	"0"	"54"	"100"	"0"	"10"	"0"	"1"	"0"	"74"	"0"	"8"	"0"	"2"	"0"	"1"	"1"	"0"	"0"	"0"	"0"	"0"	"0"	"79"	"0"	"0"	"0"	"0"	"0"	"107"	"0"	"0"	"193"	"197"	"29"	"11"	"9"	"0"	"8"	"0"	"0"	"6"	"2"	"0"	"0"	"0"	"0"	"0"	"0"	"0"	"0"	"0"	"4"	"0"	"13"	"64"	"0"	"0"	"0"	"0"	"3"	"6"	"30"	"0"	"3"	"1051"	"1"	"1"	"34"	"0"	"1"	"6"	"4"	"0"	"0"	"0"	"0"	"7"	"0"	"1"	"5"	"0"	"3"	"3"	"0"	"0"	"0"	"0"	"0"	"0"	"0"	"4"	"0"	"0"	"4"	"0"	"1"	"388"	"0"	"2"	"0"	"2"	"0"	"24"	"0"	"0"	"0"	"0"	"0"	"21"	"43"	"3"	"7"	"4"	"10"	"0"	"34"	"0"	"0"	"119"	"0"	"0"	"0"	"0"	"0"	"0"	"0"	"1"	"4"	"0"	"0"	"2"	"0"	"0"	"0"	"0"	"0"	"0"	"0"	"0"	"0"	"9"	"0"	"0"	"0"	"0"	"0"	"0"	"55"	"0"	"14"	"151"	"112"	"1"	"35"	"14"	"53"	"0"	"13"	"28"	"303"	"43"	"21"	"168"	"0"	"0"	"0"	"0"	"0"	"1"	"5"	"0"	"1"	"1"	"2"	"0"	"0"	"4"	"0"	"0"	"199"	"189"	"2987"	"3"	"4"	"32"	"27"	"38"	"15"	"21"	"13"	"41"	"47"	"1"	"145"	"1677"	"34"	"0"	"0"	"2"	"0"	"0"	"0"	"0"	"0"	"0"	"0"	"0"	"2"	"0"	"5"	"0"	"0"	"0"	"0"	"0"	"0"	"0"	"0"	"0"	"7"	"0"	"0"	"0"	"2"	"0"	"6"	"5"	"1"	"294"	"0"	"2"	"0"	"4"	"0"	"1"	"3"	"0"	"0"	"0"	"9"	"3"	"0"	"2"	"0"	"2"	"4"	"2"	"0"	"3"	"3"	"16"	"0"	"17"	"2"	"0"	"5"	"0"	"0"	"0"	"0"	"0"	"0"	"4"	"0"	"0"	"4"	"394"	"2"	"2"	"0"	"0"	"4"	"0"	"1"	"0"	"0"	"0"	"0"	"0"	"1"	"3"	"18"	"0"	"0"	"0"	"0"	"450"	"2"	"1"	"0"	"0"	"4"	"168"	"0"	"0"	"2"	"340"	"470"	"0"	"0"	"0"	"0"	"0"	"0"	"0"	"0"	"1"	"9"	"0"	"1"	"39"	"50"	"0"	"10"	"0"	"0"	"0"	"1"	"5"	"0"	"1"	"0"	"0"	"0"	"20"	"32"	"25"	"0"	"20"	"0"	"1"	"0"	"4"	"0"	"1"	"1"	"0"	"0"	"0"	"8"	"1"	"0"	"5"	"0"	"34"	"1"	"42"	"22"	"57"	"3"	"0"	"0"	"0"	"0"	"2"	"0"	"0"	"97"	"87"	"14"	"165"	"0"	"0"	"0"	"0"	"0"	"3"	"0"	"0"	"0"	"0"	"0"	"0"	"0"	"0"	"0"	"0"	"15"	"0"	"0"	"0"	"3"	"2"	"0"	"0"	"0"	"0"	"6"	"0"	"0"	"0"	"0"	"0"	"5"	"2"	"4"	"0"	"0"	"1"	"0"	"1"	"3"	"0"	"0"	"0"	"0"	"0"	"1"	"1"	"0"	"0"	"0"	"0"	"0"	"0"	"0"	"0"	"2"	"0"	"2"	"0"	"0"	"3"	"0"	"0"	"0"	"2"	"0"	"0"	"0"	"0"	"0"	"0"	"0"	"4"	"5"	"0"	"0"	"0"	"0"	"0"	"2"	"14"	"0"	"1"	"0"	"0"	"1"	"0"	"2"	"0"	"0"	"0"	"0"	"627"	"0"	"2"	"0"	"0"	"0"	"0"	"0"	"0"	"2"	"0"	"3"	"0"	"0"	"3"	"0"	"0"	"0"	"0"	"2"	"0"	"0"	"0"	"0"	"2"	"4"	"1"	"0"	"0"	"0"	"0"	"0"	"0"	"5"	"0"	"0"	"0"	"1"	"0"	"2"	"0"	"12"	"218"	"75"	"2"	"0"	"1"	"1"	"2"	"0"	"0"	"0"	"6"	"0"	"0"	"1"	"0"	"0"	"0"	"1"	"0"	"0"	"0"	"6"	"0"	"0"	"0"	"0"	"0"	"0"	"0"	"0"	"0"	"3"	"0"	"0"	"0"	"0"	"0"	"0"	"0"	"4"	"5"	"0"	"4"	"0"	"0"	"0"	"0"	"0"	"0"	"0"	"2"	"0"	"0"	"0"	"0"	"0"	"0"	"0"	"0"	"7"	"0"	"0"	"0"	"0"	"0"	"3"	"0"	"4"	"0"	"1"	"4"	"0"	"7"	"6"	"0"	"0"	"0"	"0"	"0"	"0"	"0"	"0"	"0"	"0"	"0"	"0"	"0"	"1"	"0"	"0"	"0"	"0"	"0"	"0"	"0"	"2"	"3"	"0"	"0"	"2"	"2"	"0"	"0"	"2"	"0"	"0"	"0"	"0"	"0"	"0"	"0"	"8"	"0"	"3"	"0"	"3"	"0"	"0"	"0"	"0"	"0"	"0"	"0"	"0"	"0"	"1"	"0"	"0"	"1"	"0"	"0"	"0"	"0"	"0"	"0"	"1"	"0"	"0"	"0"	"2"	"0"	"0"	"0"	"0"	"5"	"138"	"0"	"0"	"0"	"0"	"0"	"0"	"0"	"0"	"0"	"0"	"0"	"0"	"0"	"0"	"0"	"0"	"1"	"0"	"0"	"2"	"0"	"38"	"0"	"0"	"2"	"0"	"0"	"0"	"0"	"15"	"67"	"0"	"9"	"0"	"0"	"0"	"0"	"3"	"0"	"0"	"0"	"2"	"0"	"156"	"1602"	"0"	"0"	"0"	"0"	"0"	"3"	"494"	"0"	"508"	"0"	"0"	"2"	"0"	"20"	"0"	"0"	"4"	"0"	"0"	"559"	"1"	"7"	"0"	"0"	"0"	"0"	"0"	"3"	"0"	"0"	"3"	"2"	"0"	"0"	"0"	"0"	"2"	"0"	"0"	"0"	"2"	"0"	"0"	"1"	"0"	"0"	"6"	"0"	"0"	"0"	"0"	"2"	"3"	"36"	"173"	"0"	"0"	"0"	"1"	"3"	"0"	"2"	"0"	"0"	"0"	"41"	"407"	"0"	"1"	"6"	"1"	"4"	"0"	"2"	"15"	"2"	"17"	"202"	"0"	"43"	"1"	"0"	"0"	"9"	"13"	"0"	"17"	"0"	"0"	"0"	"0"	"0"	"0"	"0"	"0"	"9"	"0"	"0"	"0"	"0"	"1"	"0"	"0"	"0"	"0"	"0"	"0"	"0"	"0"	"0"	"0"	"5"	"0"	"2"	"0"	"1"	"0"	"0"	"0"	"0"	"1"	"0"	"0"	"15"	"0"	"1"	"0"	"1"	"0"	"0"	"1"	"1"	"0"	"0"	"0"	"0"	"1"	"0"	"0"	"1"	"0"	"17"	"2"	"0"	"0"	"0"	"0"	"0"	"3"	"0"	"0"	"0"	"26"	"0"	"0"	"0"	"4"	"0"	"0"	"0"	"0"	"0"	"1"	"0"	"0"	"0"	"0"	"0"	"0"	"0"	"4"	"0"	"4"	"4"	"0"	"0"	"0"	"0"	"0"	"0"	"0"	"0"	"1"	"1"	"4"	"14"	"0"	"1"	"0"	"0"	"37"	"0"	"0"	"0"	"0"	"0"	"0"	"0"	"79"	"23"	"0"	"0"	"0"	"0"	"2"	"2"	"0"	"0"	"0"	"4"	"2"	"0"	"18"	"0"	"2"	"0"	"1"	"0"	"0"	"0"	"4"	"4"	"0"	"10"	"37"	"8"	"0"	"0"	"0"	"50"	"0"	"4"	"0"	"0"	"0"	"0"	"0"	"18"	"0"	"8"	"0"	"19"	"0"	"13"	"170"	"0"	"0"	"0"	"0"	"0"	"0"	"0"	"0"	"2"	"7"	"0"	"6"	"0"	"3"	"0"	"0"	"0"	"0"	"2"	"0"	"0"	"0"	"0"	"1"	"2"	"93"	"324"	"472"	"0"	"0"	"115"	"0"	"6"	"17"	"55"	"0"	"11"	"0"	"5"	"0"	"0"	"4"	"1"	"13"	"3"	"2"	"0"	"2"	"353"	"43"	"74"	"25"	"0"	"28"	"1"	"63"	"0"	"0"	"55"	"68"	"0"	"7"	"58"	"0"	"0"	"0"	"0"	"5"	"1321"	"1"	"0"	"10"	"0"	"4"	"30"	"62"	"0"	"0"	"0"	"111"	"61"	"17"	"70"	"0"	"0"	"0"	"9"	"2"	"11"	"0"	"1"	"0"	"0"	"4"	"0"	"1"	"1732"	"0"	"0"	"0"	"0"	"0"	"0"	"0"	"1"	"0"	"10"	"0"	"0"	"1"	"0"	"0"	"1"	"0"	"0"	"0"	"0"	"0"	"0"	"0"	"0"	"0"	"0"	"2"	"3"	"2"	"2"	"10"	"0"	"0"	"2"	"3"	"0"	"0"	"0"	"9"	"13"	"6"	"11"	"18"	"6"	"41"	"31"	"14"	"0"	"5"	"3"	"0"	"0"	"0"	"0"	"2"	"0"	"3"	"0"	"0"	"1"	"0"	"3"	"3"	"0"	"0"	"0"	"0"	"1736"	"0"	"0"	"0"	"0"	"5"	"0"	"0"	"0"	"1"	"14"	"27"	"4"	"13"	"839"	"44"	"16"	"1"	"0"	"9"	"2"	"0"	"0"	"0"	"0"	"0"	"1"	"0"	"0"	"0"	"0"	"0"	"0"	"0"	"0"	"0"	"2"	"0"	"1"	"9"	"2"	"2"	"0"	"5"	"2"	"0"	"452"	"10"	"67"	"0"	"0"	"0"	"70"	"0"	"5"	"3"	"0"	"0"	"1"	"0"	"0"	"2"	"0"	"0"	"3"	"0"	"0"	"2"	"4"	"0"	"0"	"1"	"0"	"3"	"3"	"0"	"0"	"0"	"0"	"0"	"0"	"209"	"0"	"0"	"0"	"0"	"0"	"0"	"0"	"1"	"0"	"0"	"1"	"0"	"0"	"6"	"0"	"3"	"0"	"0"	"0"	"0"	"0"	"1"	"0"	"0"	"0"	"0"	"0"	"1"	"0"	"0"	"2"	"0"	"0"	"0"	"2"	"0"	"0"	"0"	"0"	"0"	"0"	"0"	"0"	"0"	"0"	"51"	"0"	"0"	"4"	"0"	"1"	"0"	"0"	"0"	"0"	"0"	"0"	"0"	"0"	"0"	"0"	"0"	"0"	"0"	"0"	"0"	"1"	"0"	"0"	"2"	"0"	"2"	"0"	"0"	"0"	"1"	"1"	"0"	"0"	"0"	"0"	"5"	"0"	"5"	"0"	"0"	"0"	"0"	"0"	"2"	"0"	"0"	"0"	"0"	"1"	"2"	"8"	"4"	"0"	"0"	"0"	"0"	"0"	"0"	"0"	"0"	"0"	"0"	"0"	"0"	"0"	"26"	"23"	"144"	"0"	"0"	"14"	"0"	"3"	"0"	"0"	"3"	"0"	"0"	"0"	"0"	"0"	"0"	"0"	"0"	"0"	"0"	"0"	"0"	"0"	"0"	"1"	"3"	"1"	"0"	"0"	"1"	"0"	"0"	"0"	"1"	"0"	"0"	"0"	"3"	"0"	"2"	"0"	"0"	"0"	"1"	"0"	"4"	"1"	"0"	"0"	"2"	"0"	"0"	"0"	"0"	"10"	"5"	"8"	"5"	"0"	"0"	"0"	"0"	"0"	"2"	"0"	"0"	"0"	"0"	"0"	"0"	"0"	"0"	"245"	"389"	"0"	"0"	"0"	"0"	"0"	"0"	"0"	"0"	"0"	"0"	"0"	"0"	"0"	"0"	"0"	"2"	"0"	"0"	"0"	"2"	"0"	"0"	"0"	"0"	"2"	"0"	"7"	"0"	"0"	"0"	"502"	"0"	"0"	"2"	"0"	"2"	"0"	"0"	"0"	"0"	"0"	"0"	"0"	"0"	"0"	"0"	"0"	"0"	"0"	"7"	"0"	"0"	"0"	"0"	"0"	"0"	"0"	"0"	"0"	"0"	"7"	"0"	"0"	"0"	"0"	"0"	"6"	"0"	"0"	"0"	"0"	"0"	"0"	"1"	"0"	"4"	"0"	"1"	"0"	"0"	"0"	"0"	"0"	"0"	"0"	"1"	"0"	"0"	"0"	"0"	"4"	"1"	"2"	"0"	"0"	"1"	"4"	"3"	"0"	"4"	"1"	"3"	"0"	"0"	"0"	"0"	"0"	"0"	"1"	"0"	"9"	"0"	"0"	"0"	"0"	"7"	"0"	"0"	"0"	"1"	"1"	"0"	"0"	"0"	"1"	"0"	"0"	"0"	"1"	"0"	"0"	"4"	"0"	"0"	"0"	"2"	"10"	"0"	"0"	"0"	"15"	"0"	"0"	"5"	"0"	"0"	"0"	"0"	"0"	"0"	"0"	"0"	"0"	"0"	"0"	"0"	"0"	"8"	"0"	"2"	"1"	"0"	"0"	"0"	"0"	"0"	"0"	"10"	"0"	"0"	"0"	"0"	"0"	"0"	"0"	"0"	"0"	"0"	"0"	"1"	"0"	"0"	"0"	"3"	"0"	"0"	"0"	"0"	"0"	"0"	"0"	"0"	"0"	"0"	"0"	"0"	"1"	"0"	"0"	"0"	"0"	"1"	"0"	"0"	"0"	"1"	"0"	"0"	"0"	"2"	"0"	"2"	"0"	"0"	"0"	"0"	"0"	"5"	"0"	"8"	"0"	"3"	"0"	"0"	"0"	"0"	"537"	"25"	"0"	"0"	"0"	"0"	"0"	"0"	"0"	"0"	"0"	"0"	"0"	"3"	"0"	"0"	"0"	"0"	"4"	"1"	"0"	"0"	"0"	"1"	"3"	"2"	"0"	"0"	"0"	"1"	"0"	"0"	"0"	"0"	"0"	"0"	"0"	"0"	"0"	"0"	"0"	"0"	"0"	"0"	"5"	"0"	"0"	"0"	"0"	"0"	"0"	"0"	"0"	"0"	"0"	"0"	"1"	"0"	"0"	"0"	"0"	"2"	"0"	"0"	"7"	"4"	"1"	"0"	"1"	"0"	"1"	"3"	"60"	"38"	"63"	"539"	"39"	"3"	"16"	"34"	"217"	"87"	"44"	"4"	"157"	"75"	"90"	"104"	"35"	"347"	"404"	"15"	"3"	"0"	"356"	"0"	"3"	"4"	"0"	"0"	"3"	"2"	"21"	"0"	"7"	"38"	"68"	"442"	"0"	"0"	"0"	"0"	"0"	"0"	"0"	"0"	"0"	"0"	"1"	"1"	"0"	"4"	"5"	"9"	"0"	"1"	"0"	"0"	"0"	"0"	"4"	"0"	"1"	"2"	"1"	"8"	"0"	"7"	"0"	"5"	"0"	"0"	"0"	"0"	"2"	"1"	"8"	"0"	"55"	"97"	"108"	"1"	"0"	"7"	"0"	"0"	"2"	"0"	"0"	"51"	"0"	"27"	"11"	"1"	"52"	"0"	"0"	"276"	"36"	"1"	"2"	"0"	"0"	"2"	"0"	"0"	"0"	"0"	"0"	"0"	"0"	"0"	"0"	"5"	"0"	"1"	"2"	"0"	"8"	"3"	"3"	"0"	"0"	"0"	"0"	"0"	"0"	"0"	"1"	"0"	"4"	"5"	"0"	"0"	"0"	"0"	"6"	"3"	"0"	"0"	"0"	"0"	"6"	"0"	"1"	"0"	"2"	"1"	"0"	"0"	"0"	"0"	"3"	"16"	"0"	"0"	"0"	"0"	"0"	"3"	"1"	"5"	"0"	"0"	"0"	"0"	"0"	"0"	"0"	"0"	"0"	"0"	"1"	"1"	"0"	"4"	"1"	"0"	"1"	"0"	"0"	"14"	"4"	"0"	"5"	"0"	"0"	"3"	"0"	"0"	"0"	"0"	"0"	"1"	"0"	"9"	"0"	"10"	"12"	"0"	"0"	"3"	"0"	"0"	"1"	"0"	"3"	"0"	"0"	"2"	"2"	"0"	"0"	"17"	"2"	"0"	"23"	"11"	"0"	"3"	"0"	"0"	"0"	"2"	"1"	"0"	"4"	"0"	"0"	"0"	"0"	"4"	"0"	"0"	"2"	"99"	"3"	"4"	"1"	"4"	"2"	"2"	"0"	"1"	"127"	"1"	"6"	"2"	"0"	"0"	"3"	"3"	"3"	"10"	"0"	"0"	"2"	"0"	"0"	"0"	"6"	"0"	"0"	"0"	"0"	"0"	"0"	"183"	"2226"	"1"	"3"	"4"	"0"	"0"	"5"	"1"	"0"	"0"	"0"	"0"	"0"	"0"	"0"	"0"	"0"	"4"	"0"	"0"	"0"	"0"	"0"	"0"	"0"	"2"	"0"	"0"	"6"	"1"	"5"	"0"	"0"	"0"	"5"	"0"	"2"	"0"	"2"	"0"	"0"	"0"	"0"	"0"	"3"	"0"	"8"	"0"	"0"	"5"	"4"	"0"	"0"	"2"	"1"	"1"	"0"	"0"	"90"	"101"	"19"	"0"	"16"	"235"	"13"	"0"	"0"	"0"	"2"	"3"	"0"	"0"	"0"	"0"	"0"	"3"	"0"	"0"	"5"	"0"	"0"	"1"	"0"	"1"	"0"	"0"	"0"	"4"	"110"	"0"	"39"	"0"	"0"	"124"	"67"	"35"	"0"	"0"	"0"	"0"	"0"	"0"	"0"	"0"	"0"	"0"	"0"	"0"	"0"	"0"	"0"	"0"	"0"	"0"	"0"	"0"	"48"	"234"	"31"	"0"	"0"	"0"	"0"	"0"	"0"	"0"	"0"	"0"	"0"	"1"	"0"	"0"	"0"	"0"	"2"	"0"	"0"	"5"	"0"	"0"	"0"	"0"	"0"	"0"	"0"	"0"	"0"	"0"	"0"	"0"	"0"	"0"	"0"	"0"	"0"	"0"	"0"	"1"	"0"	"0"	"1"	"1"	"0"	"0"	"0"	"0"	"0"	"30"	"0"	"0"	"29"	"81"	"72"	"3"	"49"	"3"	"0"	"0"	"0"	"2"	"10"	"0"	"0"	"0"	"2"	"4"	"2"	"0"	"0"	"0"	"51"	"22"	"3833"	"11"	"19"	"75"	"0"	"0"	"0"	"36"	"3"	"5"	"0"	"0"	"37"	"57"	"0"	"1872"	"0"	"0"	"4"	"0"	"0"	"131"	"9"	"2"	"7"	"6"	"80"	"8"	"6"	"145"	"68"	"536"	"188"	"32"	"185"	"71"	"182"	"0"	"28"	"0"	"96"	"115"	"1"	"120"	"0"	"79"	"90"	"718"	"6"	"34"	"504"	"171"	"1"	"279"	"4"	"0"	"14"	"4"	"2"	"230"	"439"	"0"	"11"	"1"	"60"	"0"	"41"	"125"	"85"	"0"	"177"	"0"	"0"	"17"	"0"	"131"	"27"	"3"	"430"	"0"	"4526"	"2"	"43"	"176"	"26"	"3"	"36"	"387"	"55"	"20"	"5"	"53"	"233"	"479"	"2"	"0"	"0"	"0"	"0"	"0"	"2"	"0"	"1"	"0"	"0"	"0"	"31"	"30"	"76"	"10"	"6"	"26"	"79"	"6"	"115"	"11"	"0"	"135"	"379"	"712"	"372"	"49"	"2"	"0"	"0"	"144"	"375"	"155"	"186"	"142"	"293"	"6"	"103"	"28"	"202"	"5"	"98"	"0"	"0"	"7"	"71"	"0"	"9"	"7"	"0"	"0"	"0"	"0"	"0"	"0"	"0"	"2"	"0"	"0"	"0"	"0"	"0"	"261"	"83"	"88"	"16"	"33"	"33"	"28"	"0"	"132"	"101"	"26"	"245"	"0"	"65"	"765"	"74"	"0"	"0"	"0"	"0"	"0"	"0"	"2"	"1"	"0"	"0"	"3"	"0"	"0"	"1369"	"83"	"2"	"59"	"544"	"76"	"5"	"17"	"149"	"230"	"742"	"63"	"15"	"203"	"0"	"0"	"14"	"0"	"0"	"0"	"0"	"0"	"0"	"0"	"3"	"6"	"0"	"0"	"0"	"0"	"0"	"2"	"0"	"0"	"92"	"171"	"135"	"69"	"69"	"3"	"1"	"0"	"0"	"0"	"0"	"0"	"1"	"0"	"0"	"96"	"12"	"238"	"102"	"76"	"174"	"45"	"7"	"8"	"16"	"72"	"11"	"22"	"5"	"6"	"19"	"81"	"69"	"4"	"0"	"13"	"0"	"169"	"169"	"41"	"1"	"4"	"78"	"314"	"63"	"7"	"5"	"1"	"0"	"8"	"54"	"20"	"2"	"13"	"35"	"54"	"12"	"97"	"5"	"9"	"28"	"25"	"69"	"17"	"22"	"0"	"1"	"19"	"3"	"38"	"116"	"13"	"12"	"22"	"129"	"86"	"0"	"0"	"578"	"18"	"6"	"129"	"15"	"421"	"19"	"125"	"0"	"36"	"22"	"26"	"158"	"12"	"114"	"45"	"57"	"3"	"0"	"8"	"15"	"26"	"23"	"16"	"34"	"22"	"23"	"17"	"13"	"49"	"115"	"2"	"8"	"0"	"0"	"11"	"21"	"26"	"19"	"49"	"7"	"0"	"0"	"0"	"0"	"1"	"0"	"25"	"26"	"0"	"3"	"6"	"261"	"2"	"18"	"37"	"46"	"16"	"34"	"20"	"3"	"0"	"7"	"0"	"41"	"171"	"40"	"0"	"8"	"11"	"0"	"40"	"29"	"48"	"11"	"73"	"199"	"2"	"29"	"95"	"1"	"174"	"346"	"55"	"258"	"7"	"6"	"35"	"133"	"25"	"43"	"0"	"23"	"54"	"18"	"69"	"35"	"15"	"12"	"2"	"263"	"20"	"1"	"5"	"8"	"29"	"84"	"6"	"8"	"88"	"22"	"0"	"0"	"0"	"0"	"0"	"15"	"8"	"4"	"33"	"20"	"5"	"0"	"3"	"4"	"918"	"24"	"47"	"745"	"0"	"0"	"2"	"0"	"65"	"0"	"2"	"2"	"3"	"0"	"82"	"16"	"754"	"0"	"11"	"2"	"112"	"0"	"0"	"19"	"179"	"3"	"17"	"37"	"345"	"116"	"0"	"0"	"4"	"0"	"72"	"1"	"1"	"103"	"9"	"4"	"52"	"195"	"286"	"0"	"12"	"0"	"92"	"0"	"2"	"59"	"29"	"1"	"15"	"19"	"308"	"81"	"0"	"3"	"26"	"128"	"484"	"3"	"4"	"25"	"5"	"124"	"8"	"55"	"225"	"10"	"0"	"40"	"4"	"28"	"42"	"390"	"0"	"24"	"67"	"0"	"2"	"103"	"3"	"128"	"129"	"48"	"0"	"0"	"32"	"21"	"35"	"2"	"10"	"15"	"18"	"64"	"10"	"2"	"16"	"105"	"10"	"11"	"18"	"21"	"8"	"6"	"8"	"153"	"89"	"7"	"0"	"0"	"6"	"2"	"6"	"25"	"78"	"8"	"13"	"86"	"99"	"106"	"14"	"27"	"120"	"29"	"17"	"48"	"14"	"1"	"10"	"498"	"3"	"122"	"185"	"1"	"0"	"0"	"0"	"2"	"0"	"4"	"46"	"5"	"20"	"2"	"13"	"92"	"0"	"0"	"22"	"1"	"0"	"5"	"0"	"2"	"5"	"27"	"127"	"0"	"79"	"18"	"0"	"53"	"55"	"0"	"0"	"8"	"550"	"8"	"26"	"29"	"0"	"0"	"0"	"6"	"17"	"1"	"29"	"0"	"4"	"23"	"19"	"59"	"6"	"7"	"26"	"48"	"12"	"6"	"14"	"17"	"36"	"95"	"4"	"46"	"2"	"41"	"11"	"1"	"1"	"0"	"5"	"0"	"0"	"0"	"76"	"47"	"115"	"43"	"33"	"88"	"18"	"1385"	"137"	"224"	"37"	"16"	"9"	"12"	"28"	"119"	"38"	"22"	"78"	"104"	"19"	"3"	"21"	"79"	"81"	"10"	"52"	"28"	"42"	"4"	"0"	"188"	"15"	"7"	"153"	"2"	"0"	"288"	"47"	"325"	"18"	"45"	"463"	"12"	"33"	"14"	"9"	"60"	"119"	"1"	"22"	"12"	"4"	"16"	"1"	"20"	"78"	"31"	"110"	"215"	"0"	"3"	"72"	"50"	"47"	"3"	"2"	"161"	"29"	"17"	"0"	"123"	"31"	"2"	"0"	"0"	"15"	"185"	"2"	"5"	"7"	"7"	"5"	"0"	"92"	"1"	"7"	"88"	"0"	"1"	"24"	"7"	"77"	"99"	"98"	"2"	"10"	"65"	"13"	"40"	"0"	"0"	"798"	"1"	"59"	"190"	"55"	"12"	"14"	"0"	"36"	"176"	"206"	"79"	"10"	"0"	"3"	"0"	"7"	"3"	"403"	"4"	"25"	"24"	"0"	"0"	"1"	"44"	"3"	"357"	"0"	"5"	"11"	"27"	"127"	"0"	"20"	"2"	"68"	"0"	"12"	"3"	"211"	"202"	"20"	"10"	"17"	"9"	"4"	"22"	"29"	"25"	"12"	"25"	"25"	"40"	"82"	"19"	"58"	"4"	"11"	"0"	"3"	"9"	"6"	"7"	"0"	"2"	"2"	"16"	"9"	"0"	"0"	"28"	"62"	"10"	"5"	"0"	"3"	"23"	"6"	"17"	"8"	"116"	"1"	"2"	"0"	"5"	"90"	"15"	"30"	"17"	"136"	"1"	"13"	"3"	"247"	"4"	"38"	"123"	"116"	"224"	"0"	"0"	"0"	"10"	"28"	"0"	"223"	"101"	"7"	"0"	"13"	"20"	"2"	"17"	"287"	"1"	"6"	"2"	"0"	"18"	"18"	"74"	"2"	"1"	"31"	"151"	"21"	"43"	"23"	"3"	"208"	"106"	"19"	"70"	"64"	"49"	"2"	"11"	"44"	"33"	"4"	"51"	"64"	"0"	"0"	"0"	"0"	"0"	"0"	"0"	"0"	"0"	"0"	"0"	"0"	"0"	"0"	"0"	"0"	"0"	"6"	"0"	"0"	"2"	"0"	"83"	"21"	"1"	"3"	"0"	"1"	"0"	"0"	"0"	"3"	"1"	"3"	"1"	"5"	"21"	"12"	"3"	"67"	"91"	"5"	"79"	"0"	"100"	"35"	"49"	"29"	"13"	"7"	"0"	"10"	"0"	"28"	"264"	"268"	"22"	"95"	"94"	"3"	"9"	"3"	"2"	"75"	"418"	"22"	"9"	"21"	"0"	"0"	"4"	"0"	"15"	"298"	"98"	"6"	"37"	"6"	"258"	"17"	"9"	"68"	"11"	"3"	"2"	"58"	"14"	"16"	"7"	"10"	"244"	"18"	"17"	"46"	"12"	"0"	"8"	"6"	"4"	"59"	"186"	"23"	"25"	"17"	"15"	"0"	"0"	"57"	"14"	"10"	"245"	"54"	"13"	"29"	"0"	"111"	"15"	"5"	"2"	"0"	"51"	"59"	"702"	"3"	"14"	"48"	"60"	"0"	"4"	"9"	"10"	"5"	"20"	"20"	"8"	"9"	"113"	"1"	"205"	"27"	"5"	"177"	"271"	"45"	"1"	"293"	"53"	"2"	"12"	"7"	"59"	"76"	"12"	"118"	"1"	"82"	"55"	"56"	"19"	"257"	"24"	"7"	"16"	"15"	"41"	"13"	"85"	"25"	"5"	"11"	"0"	"0"	"101"	"45"	"88"	"59"	"11"	"5"	"2"	"13"	"34"	"56"	"12"	"11"	"45"	"188"	"23"	"61"	"8"	"0"	"0"	"91"	"114"	"13"	"39"	"1"	"78"	"102"	"20"	"23"	"1"	"22"	"29"	"243"	"42"	"13"	"124"	"90"	"0"	"0"	"3"	"30"	"7"	"12"	"21"	"7"	"4"	"31"	"7"	"1"	"19"	"0"	"495"	"1"	"0"	"15"	"47"	"0"	"1"	"49"	"3"	"13"	"145"	"44"	"11"	"40"	"15"	"25"	"22"	"5"	"4"	"30"	"73"	"2"	"66"	"5"	"23"	"120"	"0"	"18"	"0"	"422"	"0"	"0"	"0"	"1"	"0"	"27"	"320"	"6"	"0"	"140"	"338"	"0"	"7"	"1"	"59"	"11"	"1"	"15"	"0"	"23"	"2"	"20"	"98"	"7"	"0"	"1"	"8"	"67"	"56"	"95"	"41"	"11"	"54"	"15"	"3"	"14"	"14"	"32"	"3"	"0"	"34"	"3"	"102"	"0"	"8"	"118"	"13"	"145"	"9"	"2"	"63"	"35"	"1"	"12"	"3"	"0"	"0"	"0"	"27"	"5"	"6"	"43"	"6"	"13"	"2"	"4"	"41"	"29"	"6"	"21"	"11"	"78"	"1"	"0"	"1"	"16"	"357"	"3"	"6"	"0"	"290"	"186"	"85"	"17"	"29"	"3"	"6"	"7"	"0"	"0"	"1"	"42"	"0"	"0"	"16"	"15"	"0"	"0"	"22"	"9"	"13"	"0"	"59"	"30"	"8"	"145"	"36"	"130"	"4"	"42"	"110"	"137"	"19"	"41"	"11"	"1"	"0"	"13"	"7"	"40"	"0"	"25"	"15"	"4"	"21"	"8"	"4"	"53"	"370"	"233"	"70"	"6"	"22"	"3"	"147"	"13"	"16"	"8"	"37"	"0"	"5"	"90"	"3"	"19"	"0"	"44"	"1542"	"0"	"1"	"3"	"5"	"67"	"31"	"75"	"10"	"2"	"6"	"6"	"87"	"16"	"10"	"4"	"114"	"53"	"2"	"28"	"8"	"2"	"3"	"1"	"1"	"85"	"57"	"248"	"213"	"11"	"0"	"5"	"106"	"2"	"3"	"8"	"108"	"37"	"175"	"17"	"80"	"273"	"123"	"6"	"0"	"149"	"17"	"5"	"70"	"8"	"16"	"17"	"5"	"7"	"0"	"1"	"182"	"42"	"4"	"5"	"298"	"14"	"5"	"106"	"0"	"9"	"16"	"72"	"87"	"29"	"27"	"64"	"319"	"0"	"6"	"35"	"9"	"1"	"9"	"44"	"27"	"44"	"7"	"265"	"0"	"47"	"67"	"0"	"0"	"1"	"1"	"91"	"10"	"82"	"312"	"2"	"14"	"32"	"6"	"8"	"53"	"78"	"0"	"0"	"0"	"3"	"0"	"0"	"42"	"0"	"11"	"0"	"3"	"42"	"11"	"11"	"2"	"88"	"3"	"109"	"14"	"117"	"19"	"158"	"13"	"64"	"41"	"118"	"2"	"190"	"9"	"8"	"41"	"16"	"137"	"77"	"2"	"0"	"106"	"5"	"12"	"11"	"52"	"391"	"47"	"13"	"22"	"0"	"9"	"3"	"1"	"37"	"201"	"9"	"62"	"25"	"7"	"7"	"10"	"2"	"304"	"80"	"0"	"6"	"10"	"23"	"57"	"168"	"2"	"142"	"3"	"24"	"40"	"149"	"34"	"5"	"0"	"27"	"12"	"1"	"1"	"107"	"0"	"0"	"42"	"18"	"41"	"0"	"2"	"2"	"13"	"16"	"6"	"84"	"54"	"15"	"14"	"5"	"8"	"50"	"21"	"82"	"88"	"5"	"8"	"338"	"8"	"12"	"0"	"62"	"13"	"18"	"0"	"0"	"39"	"10"	"4"	"4"	"1"	"29"	"103"	"0"	"231"	"4"	"27"	"2"	"5"	"48"	"0"	"33"	"6"	"143"	"109"	"3"	"96"	"363"	"86"	"9"	"15"	"4"	"5"	"19"	"9"	"5"	"259"	"4"	"0"	"12"	"13"	"6"	"32"	"13"	"0"	"0"	"11"	"3"	"5"	"0"	"2"	"18"	"10"	"0"	"14"	"17"	"10"	"0"	"0"	"117"	"108"	"46"	"2"	"198"	"21"	"16"	"0"	"4"	"218"	"358"	"23"	"14"	"10"	"45"	"356"	"13"	"36"	"4"	"5"	"19"	"15"	"20"	"0"	"4"	"0"	"0"	"10"	"11"	"3"	"0"	"1"	"183"	"23"	"2"	"48"	"76"	"81"	"5"	"6"	"19"	"8"	"0"	"195"	"58"	"125"	"56"	"0"	"2"	"122"	"25"	"240"	"19"	"2"	"51"	"28"	"53"	"40"	"4"	"0"	"97"	"0"	"73"	"21"	"30"	"20"	"243"	"1"	"14"	"74"	"161"	"0"	"3"	"1"	"74"	"510"	"8"	"0"	"10"	"1"	"0"	"0"	"18"	"0"	"37"	"19"	"89"	"226"	"42"	"0"	"806"	"25"	"4"	"4"	"7"	"50"	"10"	"4"	"5"	"15"	"207"	"110"	"0"	"2"	"0"	"17"	"0"	"135"	"45"	"3"	"0"	"62"	"40"	"194"	"0"	"10"	"11"	"57"	"34"	"30"	"237"	"111"	"32"	"84"	"2"	"7"	"87"	"5"	"5"	"464"	"81"	"6"	"5"	"7"	"0"	"14"	"3"	"189"	"54"	"4"	"70"	"5"	"47"	"3"	"1"	"0"	"108"	"0"	"0"	"20"	"15"	"74"	"0"	"0"	"0"	"0"	"0"	"2"	"6"	"4"	"25"	"11"	"94"	"49"	"16"	"0"	"13"	"69"	"0"	"7"	"45"	"5"	"48"	"44"	"123"	"0"	"32"	"9"	"8"	"0"	"0"	"0"	"6"	"2"	"297"	"3"	"53"	"27"	"7"	"201"	"27"	"42"	"0"	"12"	"3"	"2"	"0"	"0"	"0"	"8"	"0"	"0"	"0"	"7"	"0"	"0"	"0"	"0"	"0"	"0"	"1"	"0"	"0"	"2"	"8"	"2"	"56"	"0"	"172"	"6"	"0"	"7"	"0"	"1"	"4"	"82"	"4"	"5"	"13"	"25"	"6"	"31"	"4"	"30"	"15"	"2"	"87"	"141"	"216"	"1"	"35"	"24"	"24"	"1"	"19"	"37"	"18"	"0"	"143"	"31"	"105"	"15"	"16"	"114"	"49"	"0"	"0"	"0"	"0"	"0"	"8"	"1"	"12"	"7"	"3"	"0"	"0"	"0"	"0"	"0"	"0"	"23"	"2"	"65"	"30"	"58"	"6"	"0"	"41"	"21"	"16"	"30"	"3"	"28"	"0"	"32"	"48"	"10"	"0"	"0"	"0"	"4"	"15"	"20"	"31"	"42"	"31"	"0"	"34"	"16"	"30"	"23"	"42"	"7"	"20"	"14"	"21"	"1"	"42"	"2"	"49"	"67"	"3"	"32"	"0"	"1"	"1"	"0"	"0"	"0"	"0"	"43"	"6"	"8"	"0"	"0"	"4"	"29"	"31"	"0"	"71"	"25"	"7"	"5"	"78"	"25"	"258"	"346"	"8"	"3"	"88"	"188"	"2"	"0"	"14"	"4"	"1"	"0"	"0"	"10"	"6"	"512"	"10"	"0"	"131"	"0"	"19"	"102"	"3"	"60"	"50"	"4"	"0"	"26"	"45"	"11"	"6"	"0"	"0"	"0"	"43"	"1"	"95"	"66"	"194"	"0"	"1"	"2"	"590"	"35"	"173"	"18"	"23"	"0"	"1"	"21"	"1"	"14"	"0"	"12"	"8"	"43"	"27"	"9"	"0"	"2"	"60"	"78"	"3"	"54"	"114"	"8"	"1"	"0"	"0"	"0"	"0"	"0"	"134"	"0"	"28"	"17"	"42"	"270"	"0"	"4"	"3"	"0"	"0"	"16"	"379"	"0"	"0"	"5"	"1"	"2"	"16"	"0"	"20"	"9"	"0"	"51"	"28"	"1"	"183"	"110"	"0"	"46"	"59"	"9"	"4"	"30"	"0"	"58"	"383"	"16"	"0"	"32"	"13"	"16"	"0"	"26"	"3"	"64"	"5"	"13"	"0"	"9"	"0"	"15"	"0"	"1"	"57"	"3"	"20"	"61"	"54"	"3"	"41"	"88"	"382"	"11"	"115"	"6"	"1"	"2"	"48"	"180"	"4"	"52"	"156"	"46"	"35"	"2"	"0"	"0"	"78"	"4"	"4"	"8"	"14"	"12"	"51"	"34"	"13"	"5"	"1"	"12"	"20"	"19"	"0"	"54"	"30"	"142"	"5"	"5"	"92"	"22"	"6"	"4"	"15"	"9"	"2"	"37"	"112"	"10"	"83"	"29"	"539"	"6"	"10"	"28"	"0"	"74"	"11"	"9"	"52"	"2"	"0"	"2"	"234"	"100"	"35"	"0"	"369"	"31"	"12"	"21"	"191"	"26"	"68"	"1"	"5"	"23"	"31"	"1"	"0"	"5"	"14"	"0"	"7"	"7"	"21"	"46"	"105"	"31"	"12"	"13"	"4"	"0"	"0"	"2"	"24"	"0"	"30"	"9"	"62"	"1"	"96"	"3"	"0"	"2"	"16"	"223"	"10"	"0"	"0"	"0"	"0"	"0"	"5"	"16"	"0"	"2"	"0"	"28"	"3"	"16"	"18"	"21"	"6"	"7"	"13"	"0"	"14"	"6"	"10"	"56"	"1"	"14"	"2"	"79"	"4"	"62"	"14"	"9"	"0"	"0"	"1"	"18"	"3"	"2"	"0"	"0"	"0"	"47"	"4"	"3"	"1"	"37"	"430"	"5"	"4"	"5"	"34"	"20"	"85"	"40"	"18"	"19"	"42"	"49"	"2"	"198"	"9"	"0"	"1"	"0"	"0"	"7"	"0"	"214"	"10"	"0"	"43"	"0"	"21"	"8"	"4"	"0"	"87"	"5"	"30"	"0"	"0"	"38"	"94"	"100"	"6"	"2"	"0"	"5"	"600"	"197"	"11"	"3"	"3"	"0"	"8"	"47"	"172"	"25"	"6"	"985"	"61"	"10"	"9"	"16"	"105"	"16"	"1"	"586"	"0"	"5"	"69"	"487"	"32"	"43"	"56"	"15"	"0"	"81"	"16"	"935"	"1037"	"195"	"43"	"26"	"0"	"0"	"10"	"62"	"0"	"8"	"0"	"0"	"13"	"9"	"79"	"15"	"5"	"9"	"138"	"0"	"0"	"8"	"191"	"40"	"89"	"10"	"13"	"11"	"4"	"47"	"11"	"63"	"45"	"50"	"2"	"64"	"0"	"0"	"0"	"3"	"0"	"106"	"34"	"27"	"38"	"31"	"11"	"116"	"8"	"46"	"156"	"277"	"604"	"22"	"12"	"191"	"5"	"36"	"31"	"109"	"80"	"543"	"0"	"14"	"0"	"41"	"54"	"155"	"3"	"14"	"6"	"3"	"4"	"4"	"2"	"59"	"14"	"53"	"36"	"17"	"110"	"9"	"49"	"46"	"48"	"225"	"0"	"0"	"11"	"71"	"3"	"0"	"42"	"0"	"210"	"132"	"724"	"41"	"181"	"124"	"0"	"57"	"4"	"14"	"42"	"1"	"49"	"15"	"0"	"29"	"14"	"25"	"4"	"21"	"33"	"0"	"13"	"45"	"9"	"14"	"41"	"1"	"167"	"0"	"142"	"261"	"7"	"1005"	"95"	"1894"	"14"	"165"	"33"	"0"	"10"	"44"	"0"	"0"	"34"	"24"	"6"	"5"	"28"	"5"	"0"	"75"	"266"	"0"	"2"	"0"	"4"	"0"	"24"	"0"	"1601"	"18"	"9"	"532"	"4"	"0"	"6"	"0"	"40"	"5"	"0"	"32"	"27"	"9"	"82"	"390"	"9"	"23"	"18"	"83"	"73"	"470"	"0"	"0"	"58"	"1749"	"478"	"22"	"0"	"16"	"3"	"21"	"14"	"28"	"6"	"19"	"28"	"3"	"0"	"409"	"81"	"67"	"98"	"189"	"4"	"96"	"11"	"17"	"44"	"21"	"1"	"4"	"56"	"4"	"0"	"14"	"11"	"0"	"101"	"142"	"0"	"1"	"20"	"1"	"48"	"14"	"0"	"1"	"44"	"39"	"91"	"17"	"1"	"23"	"5"	"0"	"9"	"35"	"25"	"1"	"2"	"41"	"0"	"0"	"0"	"0"	"0"	"0"	"6"	"33"	"60"	"19"	"0"	"11"	"26"	"29"	"252"	"0"	"2"	"1"	"258"	"123"	"10"	"42"	"611"	"82"	"163"	"0"	"1"	"115"	"451"	"5"	"37"	"4"	"8"	"0"	"17"	"112"	"21"	"3"	"20"	"66"	"3"	"1"	"53"	"0"	"0"	"3"	"0"	"6"	"5"	"2"	"8"	"3"	"0"	"47"	"50"	"24"	"105"	"47"	"0"	"1"	"30"	"5"	"32"	"2"	"0"	"1"	"12"	"8"	"21"	"20"	"43"	"283"	"113"	"57"	"93"	"15"	"3"	"8"	"22"	"58"	"8"	"70"	"6"	"8"	"161"	"14"	"249"	"0"	"6"	"15"	"8"	"7"	"69"	"7"	"12"	"0"	"2"	"0"	"111"	"18"	"2"	"0"	"22"	"0"	"0"	"10"	"27"	"29"	"32"	"5"	"109"	"3"	"1245"	"3"	"30"	"34"	"80"	"53"	"327"	"156"	"66"	"0"	"94"	"12"	"66"	"101"	"44"	"63"	"14"	"15"	"9"	"32"	"2"	"0"	"0"	"0"	"0"	"0"	"1"	"18"	"9"	"111"	"33"	"0"	"12"	"29"	"0"	"82"	"9"	"88"	"0"	"71"	"34"	"29"	"25"	"26"	"105"	"0"	"0"	"0"	"0"	"0"	"0"	"0"	"0"	"7"	"2"	"13"	"9"	"411"	"0"	"510"	"16"	"47"	"0"	"27"	"3"	"23"	"12"	"6"	"11"	"0"	"0"	"0"	"3"	"8"	"41"	"8"	"3"	"127"	"50"	"55"	"32"	"29"	"45"	"12"	"5"	"0"	"17"	"7"	"4"	"63"	"121"	"21"	"0"	"217"	"0"	"647"	"24"	"32"	"9"	"60"	"0"	"12"	"7"	"1"	"152"	"3"	"7"	"53"	"0"	"27"	"0"	"1283"	"9"	"12"	"9"	"0"	"0"	"107"	"11"	"2"	"50"	"0"	"6"	"59"	"12"	"0"	"84"	"1"	"0"	"46"	"28"	"17"	"19"	"21"	"82"	"272"	"32"	"24"	"3"	"0"	"1"	"10"	"0"	"20"	"26"	"59"	"59"	"16"	"36"	"324"	"2"	"6"	"0"	"2"	"122"	"373"	"42"	"3"	"16"	"125"	"38"	"97"	"151"	"152"	"30"	"1"	"6"	"25"	"25"	"9"	"54"	"35"	"15"	"11"	"0"	"18"	"11"	"58"	"31"	"13"	"6"	"46"	"2"	"14"	"31"	"4"	"0"	"25"	"2"	"27"	"219"	"13"	"10"	"428"	"5"	"16"	"91"	"24"	"16"	"40"	"21"	"30"	"7"	"32"	"31"	"174"	"0"	"38"	"0"	"17"	"47"	"6"	"0"	"23"	"3"	"2"	"22"	"9"	"241"	"0"	"379"	"8"	"53"	"28"	"10"	"487"	"138"	"2"	"1"	"0"	"279"	"29"	"38"	"22"	"52"	"29"	"6"	"35"	"7"	"17"	"13"	"46"	"11"	"110"	"1"	"0"	"35"	"44"	"8"	"13"	"283"	"94"	"0"	"4"	"5"	"7"	"4"	"8"	"8"	"12"	"0"	"67"	"7"	"2"	"15"	"7"	"26"	"13"	"19"	"0"	"46"	"9"	"14"	"10"	"116"	"0"	"3"	"118"	"5"	"213"	"0"	"109"	"107"	"69"	"0"	"20"	"72"	"1"	"0"	"76"	"81"	"1"	"0"	"608"	"6"	"6"	"21"	"199"	"649"	"5"	"3"	"6"	"55"	"21"	"58"	"0"	"16"	"15"	"136"	"1"	"72"	"5"	"0"	"23"	"0"	"0"	"7"	"0"	"4"	"2"	"14"	"45"	"10"	"70"	"2"	"7"	"0"	"15"	"5"	"6"	"12"	"1344"	"0"	"5"	"7"	"42"	"9"	"125"	"0"	"0"	"10"	"127"	"8"	"27"	"13"	"24"	"13"	"88"	"14"	"19"	"105"	"10"	"21"	"3"	"22"	"9"	"0"	"0"	"44"	"19"	"2"	"14"	"2"	"48"	"95"	"64"	"24"	"6"	"467"	"30"	"26"	"113"	"8"	"1"	"17"	"3"	"7"	"15"	"12"	"52"	"813"	"5"	"7"	"509"	"47"	"5"	"17"	"8"	"7"	"4"	"6"	"53"	"12"	"3"	"66"	"3"	"138"	"16"	"1"	"0"	"2"	"0"	"10"	"16"	"17"	"15"	"2"	"14"	"7"	"0"	"1"	"72"	"25"	"187"	"18"	"15"	"2"	"41"	"14"	"125"	"4"	"3"	"387"	"2"	"66"	"7"	"2"	"36"	"2"	"195"	"1"	"162"	"60"	"12"	"36"	"5"	"22"	"0"	"30"	"10"	"14"	"4"	"0"	"42"	"2"	"77"	"13"	"30"	"71"	"0"	"126"	"5"	"12"	"89"	"18"	"107"	"11"	"10"	"76"	"0"	"2"	"0"	"0"	"53"	"2"	"28"	"356"	"0"	"25"	"43"	"35"	"1"	"0"	"0"	"75"	"0"	"178"	"25"	"0"	"7"	"32"	"149"	"0"	"33"	"131"	"0"	"140"	"10"	"0"	"0"	"3"	"76"	"28"	"66"	"1"	"0"	"0"	"0"	"0"	"8"	"58"	"3"	"1"	"0"	"0"	"5"	"20"	"3"	"41"	"3"	"0"	"39"	"19"	"59"	"32"	"0"	"19"	"0"	"0"	"1"	"0"	"6"	"7"	"575"	"78"	"39"	"226"	"24"	"344"	"0"	"15"	"14"	"25"	"0"	"10"	"84"	"30"	"1"	"0"	"0"	"1"	"2"	"1"	"88"	"15"	"37"	"29"	"52"	"5"	"32"	"12"	"44"	"6"	"10"	"27"	"34"	"0"	"129"	"85"	"7"	"10"	"9"	"2"	"8"	"0"	"70"	"56"	"4"	"23"	"2"	"25"	"7"	"15"	"98"	"46"	"8"	"10"	"145"	"17"	"89"	"69"	"3"	"499"	"51"	"19"	"12"	"51"	"0"	"64"	"0"	"1"	"7"	"76"	"38"	"0"	"3"
"SAMN02982293"	"77"	"0"	"814"	"0"	"1"	"0"	"22"	"0"	"162"	"14"	"22"	"36"	"1751"	"187"	"69"	"13"	"1151"	"2"	"0"	"0"	"0"	"0"	"0"	"6"	"11"	"82"	"15"	"29"	"403"	"82"	"7"	"40326"	"22"	"7"	"41"	"6"	"757"	"91"	"35"	"62"	"214"	"69"	"209"	"97"	"731"	"54"	"211"	"34"	"0"	"175"	"216"	"63"	"1758"	"0"	"2"	"418"	"1736"	"89"	"20"	"189"	"2"	"21"	"471"	"29"	"72"	"297"	"16"	"7"	"71"	"111"	"888"	"45"	"121"	"46"	"22"	"8"	"149"	"92"	"39"	"37"	"72"	"96"	"30"	"0"	"200"	"177"	"6"	"1"	"3"	"4"	"1"	"0"	"0"	"59"	"149"	"163"	"99"	"63"	"0"	"427"	"521"	"168"	"410"	"143"	"515"	"100"	"2"	"203"	"69"	"11"	"201"	"23"	"540"	"9"	"5"	"4"	"421"	"40"	"19"	"5"	"258"	"189"	"84"	"153"	"4"	"2"	"22"	"73"	"55"	"45"	"312"	"3995"	"0"	"10"	"12"	"50"	"4"	"173"	"43"	"23"	"272"	"43"	"79"	"87"	"59"	"384"	"153"	"57"	"82"	"7"	"45"	"21"	"265"	"25"	"131"	"78"	"203"	"8"	"1046"	"165"	"78"	"22"	"53"	"200"	"155"	"81"	"82"	"61"	"235"	"84"	"311"	"57"	"11"	"51"	"247"	"694"	"563"	"424"	"335"	"223"	"0"	"2"	"64"	"47"	"38"	"0"	"180"	"0"	"291"	"116"	"1"	"32"	"191"	"259"	"107"	"1213"	"36"	"112"	"2"	"359"	"1009"	"205"	"62"	"46"	"27"	"70"	"31"	"341"	"152"	"148"	"73"	"0"	"26"	"246"	"56"	"105"	"61"	"137"	"139"	"117"	"553"	"56"	"110"	"23"	"276"	"35"	"790"	"64"	"75"	"43"	"40"	"4"	"10"	"0"	"1452"	"193"	"31"	"92"	"97"	"118"	"10"	"8"	"29"	"30"	"75"	"79"	"249"	"73"	"88"	"161"	"71"	"132"	"121"	"263"	"6"	"130"	"1"	"108"	"188"	"1433"	"0"	"1"	"91"	"123"	"207"	"875"	"173"	"0"	"112"	"54"	"0"	"0"	"0"	"0"	"0"	"4"	"135"	"34"	"2"	"9"	"6"	"8"	"3"	"0"	"0"	"1"	"67"	"112"	"0"	"22"	"1"	"6"	"0"	"0"	"0"	"42"	"168"	"55"	"1"	"1"	"436"	"222"	"63"	"19"	"33"	"205"	"100"	"64"	"0"	"0"	"907"	"3"	"12"	"18"	"32"	"960"	"1"	"67"	"911"	"91"	"6239"	"24"	"27"	"553"	"18"	"629"	"53"	"11"	"60"	"704"	"55"	"3"	"410"	"16"	"21"	"48"	"404"	"109"	"240"	"285"	"95"	"1"	"0"	"423"	"51"	"77"	"64"	"86"	"38"	"189"	"170"	"54"	"13"	"25"	"1"	"841"	"291"	"6"	"199"	"257"	"1"	"1270"	"750"	"567"	"16"	"81"	"339"	"7"	"151"	"285"	"226"	"58"	"163"	"603"	"50"	"195"	"0"	"99"	"103"	"106"	"70"	"904"	"25"	"102"	"22"	"2284"	"162"	"901"	"378"	"739"	"95"	"63"	"362"	"434"	"68"	"1516"	"23"	"0"	"54"	"36"	"492"	"40"	"2"	"112"	"268"	"44"	"141"	"1934"	"0"	"48"	"54"	"13"	"25"	"20"	"219"	"62"	"281"	"1"	"121"	"261"	"0"	"45"	"239"	"400"	"77"	"74"	"318"	"416"	"67"	"155"	"3"	"3"	"174"	"244"	"28"	"173"	"184"	"320"	"89"	"79"	"32"	"86"	"7"	"59"	"33"	"46"	"32"	"23"	"22"	"136"	"50"	"62"	"73"	"100"	"81"	"90"	"148"	"381"	"8"	"94"	"0"	"16"	"3"	"123"	"28"	"313"	"31"	"300"	"22"	"16"	"11"	"23"	"92"	"78"	"368"	"27"	"18"	"121"	"33"	"49"	"49"	"67"	"0"	"105"	"179"	"70"	"4036"	"33"	"96"	"7"	"263"	"370"	"79"	"240"	"104"	"115"	"54"	"0"	"742"	"36"	"202"	"43"	"638"	"31"	"21"	"19"	"3"	"392"	"16"	"354"	"282"	"4"	"23"	"3587"	"2"	"4"	"157"	"100"	"27"	"164"	"68"	"99"	"323"	"136"	"56"	"15"	"4"	"23"	"37"	"42"	"111"	"19"	"555"	"297"	"319"	"337"	"247"	"57"	"3"	"367"	"23"	"1357"	"245"	"42"	"308"	"163"	"21"	"243"	"65"	"482"	"61"	"270"	"60"	"59"	"125"	"242"	"1303"	"32"	"482"	"369"	"216"	"183"	"2"	"167"	"84"	"55"	"132"	"20"	"33"	"279"	"7"	"199"	"62"	"247"	"1"	"387"	"1323"	"855"	"79"	"88"	"1"	"10"	"2"	"249"	"7"	"85"	"61"	"467"	"24"	"62"	"59"	"911"	"925"	"69"	"115"	"9"	"35"	"77"	"3"	"57"	"67"	"243"	"21"	"533"	"67"	"128"	"170"	"30"	"214"	"97"	"189"	"48"	"42"	"15"	"35"	"120"	"98"	"343"	"21"	"85"	"5"	"176"	"25"	"631"	"199"	"266"	"92"	"187"	"2"	"87"	"20"	"5"	"445"	"36"	"124"	"139"	"80"	"148"	"6"	"55"	"112"	"60"	"62"	"20"	"1"	"36"	"51"	"306"	"1"	"25"	"47"	"51"	"521"	"1455"	"115"	"298"	"357"	"125"	"67"	"34"	"341"	"160"	"43"	"40"	"59"	"641"	"117"	"102"	"28"	"511"	"81"	"669"	"1492"	"30"	"343"	"118"	"0"	"12"	"44"	"137"	"5114"	"767"	"378"	"47"	"914"	"30"	"105"	"51"	"463"	"352"	"8"	"530"	"371"	"190"	"756"	"230"	"148"	"78"	"1"	"1027"	"359"	"230"	"165"	"526"	"6"	"6"	"115"	"117"	"55"	"0"	"18"	"378"	"53"	"3"	"0"	"129"	"428"	"2091"	"227"	"29"	"146"	"81"	"523"	"960"	"183"	"297"	"245"	"58"	"1"	"1"	"11"	"190"	"20"	"32"	"51"	"2594"	"1"	"574"	"118"	"28"	"849"	"3"	"4"	"19"	"1"	"0"	"1"	"160"	"15"	"156"	"4"	"270"	"61"	"40"	"94"	"94"	"0"	"28"	"118"	"1160"	"2325"	"22"	"60"	"2982"	"229"	"20"	"43"	"200"	"715"	"17"	"1"	"301"	"573"	"994"	"231"	"540"	"0"	"155"	"10"	"181"	"7"	"108"	"510"	"89"	"30"	"285"	"212"	"195"	"243"	"22"	"92"	"3"	"6"	"0"	"2"	"29"	"39"	"311"	"80"	"944"	"283"	"62"	"96"	"50"	"6"	"410"	"0"	"0"	"1"	"25"	"257"	"16"	"32"	"0"	"13"	"180"	"13"	"13"	"13"	"55"	"265"	"109"	"189"	"1119"	"0"	"169"	"388"	"10"	"0"	"0"	"5"	"102"	"24"	"0"	"14"	"24"	"4"	"3"	"3"	"10"	"4"	"3"	"3"	"14"	"0"	"20"	"3"	"7"	"2"	"1"	"0"	"0"	"14"	"0"	"2"	"0"	"2"	"3"	"14"	"12"	"29"	"1"	"348"	"7"	"119"	"886"	"478"	"30"	"131"	"77"	"374"	"569"	"289"	"17"	"27"	"0"	"1858"	"106"	"200"	"246"	"199"	"109"	"63"	"93"	"212"	"271"	"30"	"1314"	"76"	"78"	"336"	"348"	"31"	"167"	"284"	"21"	"140"	"3017"	"50"	"87"	"167"	"102"	"74"	"88"	"308"	"16"	"68"	"182"	"125"	"242"	"1"	"123"	"25"	"419"	"196"	"256"	"259"	"85"	"380"	"78"	"14"	"126"	"97"	"630"	"93"	"27"	"466"	"294"	"68"	"261"	"192"	"43"	"1026"	"256"	"49"	"3"	"152"	"71"	"321"	"4"	"118"	"264"	"0"	"276"	"31"	"128"	"44"	"257"	"249"	"136"	"4538"	"132"	"47"	"903"	"724"	"184"	"567"	"162"	"258"	"70"	"98"	"86"	"415"	"73"	"7"	"120"	"503"	"0"	"183"	"200"	"1"	"24"	"93"	"93"	"141"	"4"	"12"	"432"	"182"	"9"	"517"	"68"	"83"	"494"	"24"	"380"	"96"	"63"	"67"	"92"	"614"	"387"	"110"	"48"	"38"	"244"	"192"	"15"	"348"	"273"	"101"	"23"	"95"	"2407"	"661"	"2"	"849"	"78"	"106"	"73"	"31"	"12"	"434"	"284"	"387"	"408"	"153"	"946"	"1"	"1"	"10"	"1"	"35"	"49"	"22"	"194"	"46"	"9"	"35"	"305"	"529"	"106"	"130"	"270"	"378"	"292"	"286"	"15"	"49"	"699"	"38"	"194"	"383"	"1294"	"0"	"24"	"69"	"47"	"72"	"171"	"482"	"403"	"11"	"13"	"20"	"83"	"207"	"71"	"517"	"107"	"170"	"283"	"0"	"37"	"213"	"301"	"26"	"24"	"36"	"382"	"80"	"2"	"134"	"29"	"923"	"3071"	"69"	"19"	"12"	"694"	"327"	"199"	"3"	"166"	"21"	"37"	"227"	"78"	"142"	"0"	"12"	"139"	"106"	"7"	"1"	"452"	"68"	"71"	"2128"	"281"	"29"	"976"	"298"	"55"	"3514"	"87"	"5"	"944"	"485"	"32"	"305"	"35"	"100"	"51"	"418"	"216"	"104"	"1"	"1"	"303"	"5434"	"388"	"36"	"1"	"51"	"88"	"51"	"48"	"199"	"247"	"86"	"161"	"489"	"1013"	"0"	"220"	"882"	"20"	"164"	"28"	"11"	"97"	"774"	"5"	"215"	"10"	"92"	"70"	"0"	"102"	"405"	"1865"	"3"	"0"	"0"	"31"	"10"	"57"	"1916"	"1"	"44"	"11"	"26"	"4"	"224"	"459"	"162"	"90"	"70"	"19"	"35"	"240"	"178"	"17"	"528"	"149"	"14"	"219"	"118"	"102"	"0"	"461"	"139"	"497"	"281"	"566"	"258"	"52"	"337"	"1561"	"40"	"341"	"3"	"389"	"85"	"229"	"894"	"381"	"16"	"9"	"144"	"41"	"24"	"51"	"873"	"13"	"1"	"25"	"22"	"4"	"474"	"0"	"47"	"55"	"78"	"90"	"66"	"2534"	"129"	"20"	"10"	"334"	"109"	"194"	"1544"	"10"	"10"	"30"	"83"	"606"	"242"	"77"	"66"	"2"	"387"	"17"	"192"	"239"	"3864"	"864"	"548"	"156"	"4"	"60"	"301"	"0"	"132"	"52"	"3"	"646"	"483"	"136"	"6"	"13"	"24"	"601"	"152"	"407"	"118"	"0"	"1059"	"435"	"102"	"428"	"63"	"75"	"464"	"41"	"830"	"42"	"1"	"1"	"81"	"250"	"55"	"15"	"72"	"91"	"63"	"11"	"128"	"64"	"99"	"405"	"871"	"81"	"93"	"1502"	"542"	"69"	"51"	"22"	"1"	"57"	"19"	"59"	"6"	"5"	"649"	"141"	"441"	"917"	"92"	"0"	"103"	"67"	"63"	"826"	"55"	"304"	"41"	"32"	"2786"	"1088"	"4"	"56"	"41"	"47"	"1"	"183"	"28"	"37"	"3"	"14"	"145"	"0"	"25"	"3145"	"89"	"194"	"2"	"71"	"88"	"13"	"53"	"31"	"299"	"58"	"0"	"22"	"54"	"27"	"228"	"27"	"39"	"0"	"498"	"202"	"108"	"211"	"31"	"241"	"187"	"1015"	"437"	"286"	"316"	"332"	"89"	"234"	"98"	"72"	"777"	"113"	"362"	"257"	"52"	"17"	"15"	"117"	"0"	"346"	"0"	"10"	"294"	"1504"	"58"	"1"	"0"	"564"	"110"	"100"	"515"	"980"	"105"	"0"	"250"	"0"	"0"	"0"	"47"	"49"	"99"	"64"	"1834"	"0"	"238"	"43"	"54"	"66"	"38"	"14"	"18"	"267"	"156"	"31"	"23"	"973"	"0"	"0"	"1357"	"131"	"78"	"8"	"2544"	"1361"	"54"	"452"	"294"	"410"	"46"	"0"	"0"	"1"	"82"	"881"	"148"	"13"	"15"	"683"	"22"	"45"	"58"	"489"	"89"	"29"	"0"	"54"	"1"	"188"	"6"	"106"	"44"	"185"	"140"	"58"	"41"	"7"	"28"	"130"	"109"	"559"	"274"	"48"	"352"	"338"	"110"	"2414"	"53"	"120"	"2"	"160"	"61"	"22"	"2"	"330"	"1096"	"671"	"34"	"0"	"0"	"2"	"147"	"11"	"338"	"333"	"482"	"0"	"219"	"602"	"25"	"1183"	"400"	"0"	"4"	"1735"	"365"	"932"	"662"	"31"	"63"	"0"	"1788"	"58"	"20"	"22"	"178"	"266"	"41"	"28"	"7"	"0"	"0"	"1"	"3"	"29"	"29"	"30"	"701"	"27"	"304"	"569"	"92"	"4"	"21"	"31"	"144"	"17"	"2589"	"61"	"19"	"364"	"60"	"124"	"509"	"188"	"38"	"92"	"90"	"61"	"409"	"0"	"16"	"239"	"10"	"35"	"9"	"455"	"71"	"9"	"25"	"53"	"532"	"305"	"575"	"232"	"159"	"126"	"113"	"154"	"13"	"880"	"86"	"34"	"117"	"48"	"23"	"289"	"126"	"822"	"4"	"2243"	"408"	"73"	"28"	"176"	"18"	"167"	"58"	"132"	"38"	"53"	"1006"	"43"	"51"	"0"	"112"	"124"	"181"	"50"	"445"	"46"	"486"	"53"	"356"	"753"	"0"	"61"	"36"	"327"	"276"	"83"	"190"	"118"	"3"	"609"	"7"	"2116"	"3"	"108"	"158"	"209"	"114"	"78"	"48"	"94"	"150"	"86"	"260"	"5189"	"1300"	"1286"	"9"	"141"	"0"	"8"	"50"	"2"	"67"	"266"	"64"	"67"	"134"	"667"	"374"	"82"	"40"	"67"	"230"	"16"	"0"	"0"	"959"	"0"	"21"	"0"	"171"	"6773"	"30"	"0"	"773"	"0"	"2"	"570"	"1"	"157"	"52"	"91"	"238"	"16"	"2077"	"4"	"589"	"4"	"43"	"208"	"0"	"1526"	"54"	"30"	"503"	"71"	"665"	"6"	"1084"	"65"	"154"	"33"	"175"	"1248"	"540"	"60"	"35"	"0"	"94"	"260"	"31"	"153"	"50"	"34"	"87"	"31"	"342"	"1"	"751"	"3"	"110"	"11"	"33"	"175"	"1739"	"17"	"169"	"3"	"109"	"145"	"3"	"24"	"826"	"276"	"52"	"1727"	"69"	"976"	"411"	"190"	"179"	"52"	"217"	"776"	"11"	"141"	"442"	"16"	"1207"	"23"	"0"	"282"	"399"	"1"	"0"	"0"	"83"	"174"	"95"	"30"	"15"	"7"	"0"	"185"	"55"	"214"	"24"	"52"	"0"	"1"	"1503"	"13"	"4256"	"60"	"294"	"1034"	"67"	"361"	"52"	"10"	"34"	"182"	"19"	"49"	"234"	"16"	"2"	"93"	"236"	"211"	"84"	"28"	"3555"	"35"	"0"	"638"	"185"	"37"	"6"	"192"	"21"	"50"	"379"	"65"	"28"	"815"	"122"	"1"	"33"	"281"	"6"	"40"	"176"	"133"	"144"	"16"	"82"	"93"	"53"	"329"	"157"	"181"	"478"	"3"	"17"	"54"	"175"	"9"	"282"	"4"	"69"	"590"	"47"	"0"	"1091"	"197"	"15"	"166"	"994"	"247"	"1309"	"41"	"70"	"178"	"49"	"95"	"24"	"259"	"1629"	"0"	"24"	"178"	"0"	"0"	"216"	"109"	"273"	"2"	"259"	"41"	"50"	"641"	"182"	"5315"	"189"	"94"	"77"	"486"	"330"	"72"	"200"	"317"	"116"	"16"	"47"	"12"	"22"	"141"	"0"	"1"	"60"	"190"	"25"	"0"	"301"	"4483"	"533"	"33"	"106"	"975"	"24"	"458"	"75"	"24"	"115"	"9"	"53"	"137"	"77"	"2112"	"259"	"99"	"201"	"557"	"54"	"1"	"4"	"1034"	"282"	"2561"	"87"	"189"	"1144"	"0"	"230"	"15"	"69"	"371"	"15"	"730"	"46"	"21"	"219"	"22"	"22"	"245"	"942"	"762"	"141"	"945"	"6"	"120"	"4"	"5"	"501"	"1823"	"219"	"53"	"512"	"53"	"8"	"35"	"756"	"16"	"9"	"34"	"21"	"3"	"386"	"245"	"371"	"901"	"168"	"0"	"0"	"10"	"0"	"11"	"214"	"50"	"156"	"781"	"478"	"1"	"106"	"0"	"153"	"8"	"25"	"144"	"0"	"0"	"6"	"132"	"0"	"0"	"0"	"0"	"0"	"3266"	"242"	"361"	"184"	"792"	"371"	"246"	"558"	"166"	"0"	"0"	"41"	"23"	"81"	"62"	"8"	"89"	"79"	"0"	"580"	"72"	"289"	"55"	"0"	"1418"	"246"	"145"	"122"	"2"	"2"	"284"	"111"	"54"	"541"	"0"	"1"	"332"	"24"	"361"	"294"	"37"	"0"	"20"	"78"	"0"	"119"	"47"	"125"	"35"	"57"	"149"	"0"	"285"	"112"	"0"	"12"	"58"	"45"	"217"	"844"	"522"	"606"	"0"	"407"	"241"	"3"	"386"	"224"	"105"	"14"	"8"	"24"	"1998"	"27"	"30"	"9"	"0"	"384"	"0"	"52"	"77"	"77"	"362"	"141"	"68"	"70"	"75"	"17"	"27"	"7"	"428"	"136"	"37"	"4"	"25"	"517"	"190"	"1172"	"62"	"409"	"156"	"94"	"70"	"114"	"1"	"384"	"324"	"18"	"106"	"227"	"856"	"0"	"906"	"239"	"196"	"1789"	"750"	"103"	"9"	"42"	"2"	"70"	"12"	"357"	"41"	"116"	"7"	"3"	"173"	"76"	"289"	"542"	"18"	"10"	"7"	"199"	"30"	"56"	"135"	"478"	"1"	"71"	"183"	"1071"	"321"	"32"	"24"	"33"	"238"	"168"	"867"	"209"	"23"	"288"	"337"	"375"	"0"	"0"	"0"	"0"	"231"	"222"	"677"	"40"	"480"	"2533"	"107"	"474"	"625"	"646"	"35"	"25"	"1025"	"18"	"229"	"53"	"419"	"285"	"286"	"232"	"1162"	"11"	"678"	"198"	"100"	"290"	"2"	"2"	"398"	"270"	"23"	"160"	"171"	"48"	"478"	"3391"	"2554"	"279"	"0"	"391"	"41"	"80"	"2"	"0"	"179"	"27"	"142"	"7"	"1684"	"213"	"4107"	"234"	"823"	"430"	"72"	"70"	"47"	"170"	"48"	"133"	"1"	"85"	"188"	"90"	"1"	"32"	"490"	"0"	"76"	"42"	"12"	"64"	"84"	"138"	"70"	"32"	"16"	"125"	"121"	"161"	"49"	"32"	"52"	"289"	"1261"	"133"	"129"	"72"	"77"	"433"	"357"	"99"	"120"	"18"	"54"	"31"	"61"	"58"	"12"	"11"	"106"	"78"	"154"	"66"	"232"	"138"	"674"	"8"	"26"	"21"	"554"	"260"	"533"	"171"	"91"	"9"	"0"	"16"	"63"	"110"	"85"	"83"	"124"	"481"	"35"	"102"	"348"	"369"	"243"	"137"	"131"	"572"	"134"	"66"	"187"	"71"	"816"	"49"	"348"	"184"	"12"	"87"	"93"	"111"	"257"	"142"	"589"	"461"	"77"	"498"	"181"	"3"	"253"	"73"	"9"	"7"	"22"	"370"	"68"	"110"	"39"	"51"	"169"	"6"	"1"	"740"	"4"	"49"	"153"	"153"	"37"	"0"	"27"	"64"	"4"	"72"	"106"	"582"	"193"	"28"	"53"	"54"	"79"	"28"	"8"	"18"	"0"	"0"	"2"	"951"	"429"	"1222"	"76"	"57"	"95"	"1"	"0"	"8"	"0"	"1"	"0"	"145"	"705"	"218"	"44"	"400"	"116"	"44"	"156"	"184"	"52"	"121"	"125"	"55"	"78"	"75"	"110"	"35"	"218"	"18"	"294"	"1439"	"264"	"385"	"1"	"5"	"169"	"23"	"582"	"312"	"103"	"40"	"381"	"16"	"48"	"28"	"464"	"24"	"417"	"30"	"112"	"496"	"17"	"906"	"69"	"204"	"198"	"433"	"324"	"156"	"517"	"92"	"52"	"67"	"293"	"20"	"552"	"78"	"28"	"59"	"66"	"44"	"57"	"905"	"44"	"1"	"429"	"721"	"64"	"62"	"115"	"496"	"1"	"268"	"86"	"27"	"206"	"62"	"3012"	"201"	"49"	"67"	"564"	"68"	"198"	"2"	"85"	"27"	"3"	"2523"	"170"	"15"	"407"	"67"	"30"	"214"	"739"	"137"	"5"	"50"	"503"	"255"	"1268"	"0"	"508"	"0"	"0"	"506"	"4"	"0"	"1386"	"53"	"81"	"75"	"0"	"15"	"151"	"190"	"421"	"376"	"248"	"590"	"154"	"159"	"0"	"32"	"5"	"0"	"95"	"56"	"37"	"0"	"105"	"11"	"32"	"30"	"159"	"567"	"6"	"1"	"87"	"1"	"269"	"0"	"37"	"154"	"104"	"1"	"1390"	"1211"	"721"	"327"	"122"	"336"	"0"	"18"	"89"	"374"	"61"	"429"	"30"	"0"	"49"	"2209"	"1"	"7"	"0"	"0"	"14"	"883"	"2654"	"719"	"1807"	"137"	"221"	"65"	"6764"	"390"	"340"	"233"	"88"	"27"	"0"	"0"	"0"	"5"	"0"	"0"	"74"	"15"	"532"	"224"	"214"	"239"	"271"	"5"	"1"	"1"	"0"	"0"	"0"	"0"	"14"	"120"	"37"	"480"	"664"	"238"	"85"	"848"	"0"	"0"	"1"	"38"	"248"	"112"	"20"	"0"	"29"	"213"	"490"	"144"	"152"	"243"	"406"	"149"	"352"	"346"	"46"	"182"	"26"	"133"	"367"	"37"	"81"	"9"	"135"	"435"	"16"	"65"	"33"	"741"	"106"	"168"	"151"	"49"	"17"	"1"	"62"	"52"	"57"	"87"	"81"	"115"	"12"	"419"	"148"	"16"	"14"	"73"	"30"	"797"	"65"	"122"	"31"	"150"	"101"	"120"	"171"	"20"	"0"	"0"	"0"	"0"	"0"	"0"	"107"	"277"	"6"	"105"	"71"	"133"	"412"	"407"	"23"	"0"	"19"	"1"	"50"	"42"	"45"	"98"	"28"	"0"	"17"	"42"	"217"	"1645"	"155"	"160"	"2"	"0"	"53"	"52"	"621"	"37"	"80"	"71"	"1"	"15"	"125"	"7"	"19"	"198"	"240"	"1"	"11"	"0"	"1"	"8"	"44"	"76"	"1995"	"0"	"0"	"2"	"439"	"200"	"6"	"0"	"0"	"0"	"45"	"20"	"2"	"0"	"42"	"807"	"3"	"94"	"6"	"1515"	"42"	"6"	"15"	"69"	"0"	"236"	"22"	"202"	"37"	"106"	"237"	"0"	"389"	"17"	"287"	"215"	"3"	"1"	"271"	"73"	"11"	"38"	"28"	"30"	"59"	"1872"	"56"	"136"	"68"	"78"	"78"	"688"	"278"	"84"	"132"	"35"	"176"	"25"	"1"	"334"	"0"	"0"	"9"	"23"	"725"	"237"	"47"	"55"	"44"	"525"	"563"	"96"	"41"	"58"	"41"	"932"	"390"	"67"	"73"	"66"	"16"	"51"	"65"	"67"	"0"	"51"	"88"	"48"	"19"	"17"	"5287"	"129"	"1433"	"251"	"88"	"221"	"0"	"57"	"87"	"31"	"26"	"712"	"166"	"60"	"81"	"8"	"33"	"294"	"439"	"22"	"3"	"70"	"36"	"710"	"416"	"96"	"1215"	"453"	"216"	"0"	"0"	"94"	"13"	"108"	"211"	"247"	"1930"	"77"	"1117"	"323"	"110"	"23"	"559"	"157"	"13"	"627"	"321"	"39"	"187"	"115"	"286"	"46"	"192"	"311"	"88"	"152"	"1"	"71"	"122"	"117"	"1388"	"0"	"2"	"80"	"44"	"70"	"1003"	"304"	"283"	"47"	"2216"	"151"	"178"	"88"	"189"	"27"	"33"	"64"	"1"	"77"	"19"	"228"	"0"	"0"	"6"	"328"	"34"	"161"	"142"	"22"	"35"	"613"	"4"	"774"	"25"	"154"	"60"	"56"	"173"	"1406"	"358"	"14"	"0"	"0"	"47"	"281"	"50"	"756"	"3"	"255"	"92"	"155"	"43"	"0"	"6"	"81"	"161"	"1"	"10"	"47"	"23"	"403"	"156"	"40"	"203"	"114"	"6"	"18"	"160"	"56"	"3"	"558"	"4"	"51"	"23"	"337"	"75"	"45"	"62"	"40"	"81"	"82"	"33"	"83"	"148"	"12"	"396"	"317"	"96"	"5"	"92"	"427"	"104"	"108"	"59"	"277"	"86"	"555"	"28"	"100"	"1"	"715"	"59"	"240"	"25"	"141"	"22"	"2565"	"39"	"3502"	"1412"	"47"	"16"	"34"	"14"	"26"	"1124"	"1246"	"116"	"274"	"117"	"34"	"92"	"298"	"77"	"221"	"364"	"26"	"146"	"236"	"1"	"0"	"5"	"534"	"272"	"43"	"43"	"324"	"217"	"7"	"458"	"55"	"599"	"14"	"133"	"381"	"133"	"208"	"14"	"18"	"68"	"77"	"43"	"180"	"15"	"0"	"6"	"882"	"94"	"49"	"162"	"2782"	"262"	"0"	"42"	"312"	"135"	"658"	"70"	"8"	"18"	"201"	"65"	"456"	"82"	"45"	"13"	"31"	"3493"	"172"	"973"	"16"	"1144"	"2"	"57"	"68"	"506"	"0"	"107"	"48"	"3"	"105"	"176"	"2"	"0"	"103"	"195"	"19"	"32"	"62"	"244"	"382"	"326"	"215"	"5169"	"178"	"29"	"1799"	"1667"	"0"	"616"	"493"	"25"	"1"	"282"	"1038"	"490"	"0"	"120"	"65"	"0"	"492"	"0"	"306"	"281"	"16"	"0"	"44"	"11"	"20"	"97"	"1"	"13"	"1"	"5"	"10"	"14"	"18"	"300"	"105"	"398"	"175"	"2"	"4"	"199"	"3"	"66"	"122"	"802"	"14"	"223"	"402"	"24"	"1"	"159"	"8"	"132"	"377"	"31"	"91"	"0"	"4"	"0"	"4"	"807"	"0"	"19"	"184"	"0"	"77"	"64"	"65"	"15"	"0"	"4"	"1"	"15"	"488"	"64"	"8"	"246"	"6"	"94"	"9"	"86"	"17"	"746"	"170"	"12"	"1289"	"53"	"84"	"10"	"19"	"2388"	"80"	"114"	"206"	"52"	"69"	"5"	"111"	"0"	"2609"	"0"	"0"	"43"	"43"	"60"	"54"	"16"	"28"	"422"	"21"	"5"	"55"	"1202"	"240"	"57"	"441"	"248"	"28"	"108"	"5"	"1"	"1554"	"73"	"23"	"49"	"100"	"7"	"87"	"66"	"13"	"109"	"124"	"825"	"90"	"198"	"63"	"87"	"14"	"99"	"313"	"0"	"288"	"441"	"1090"	"2"	"0"	"416"	"25"	"3"	"2746"	"0"	"43"	"10"	"0"	"166"	"1"	"525"	"71"	"23"	"377"	"14"	"1"	"2"	"118"	"29"	"313"	"416"	"11"	"203"	"0"	"2419"	"37"	"0"	"0"	"0"	"1"	"234"	"0"	"1139"	"2409"	"588"	"518"	"8"	"32"	"25"	"86"	"5"	"8514"	"48"	"611"	"0"	"0"	"81"	"1271"	"175"	"89"	"94"	"541"	"124"	"2"	"11"	"12"	"21"	"144"	"15"	"551"	"287"	"25"	"16"	"22"	"12"	"11"	"108"	"12"	"1842"	"333"	"218"	"0"	"92"	"305"	"81"	"43"	"302"	"31"	"51"	"110"	"286"	"135"	"113"	"773"	"706"	"106"	"2924"	"17"	"34"	"171"	"17"	"3"	"53"	"2550"	"20"	"0"	"58"	"10"	"63"	"17"	"12"	"162"	"831"	"6"	"934"	"139"	"349"	"413"	"162"	"54"	"134"	"36"	"181"	"0"	"0"	"7"	"72"	"52"	"729"	"7"	"46"	"135"	"95"	"32"	"2722"	"130"	"325"	"0"	"55"	"315"	"0"	"6"	"289"	"21"	"239"	"5"	"4"	"37"	"108"	"21"	"15"	"19"	"2086"	"1"	"22"	"26"	"803"	"91"	"42"	"75"	"28"	"882"	"439"	"721"	"3229"	"173"	"450"	"253"	"210"	"1158"	"4351"	"172"	"283"	"7"	"25"	"24"	"239"	"62"	"146"	"678"	"19"	"14"	"1632"	"0"	"289"	"20"	"45"	"155"	"31"	"87"	"14"	"95"	"28"	"245"	"1129"	"4"	"111"	"336"	"61"	"156"	"40"	"92"	"83"	"353"	"270"	"116"	"59"	"84"	"51"	"56"	"353"	"226"	"13"	"180"	"89"	"11"	"32"	"68"	"36"	"75"	"105"	"100"	"75"	"124"	"138"	"121"	"10"	"525"	"15"	"56"	"20"	"46"	"2"	"725"	"39"	"446"	"66"	"5"	"1486"	"130"	"272"	"109"	"2"	"89"	"16"	"56"	"60"	"2991"	"783"	"142"	"370"	"5"	"327"	"6"	"35"	"179"	"260"	"0"	"30"	"50"	"137"	"1358"	"56"	"10"	"362"	"131"	"10"	"0"	"23"	"938"	"81"	"1419"	"7"	"30"	"70"	"1814"	"230"	"14"	"189"	"29"	"642"	"6"	"0"	"44"	"56"	"30"	"472"	"117"	"44"	"408"	"23"	"0"	"0"	"9"	"9"	"26"	"211"	"937"	"134"	"26"	"2"	"718"	"44"	"240"	"51"	"0"	"128"	"11"	"27"	"5"	"44"	"69"	"0"	"2"	"216"	"38"	"192"	"6"	"220"	"23"	"381"	"271"	"41"	"0"	"40"	"531"	"118"	"65"	"184"	"142"	"6"	"21"	"106"	"350"	"48"	"166"	"324"	"272"	"198"	"0"	"108"	"101"	"115"	"45"	"22"	"26"	"2"	"104"	"105"	"128"	"116"	"0"	"158"	"221"	"119"	"77"	"9"	"55"	"26"	"44"	"448"	"172"	"109"	"0"	"0"	"49"	"199"	"182"	"5"	"31"	"52"	"74"	"0"	"571"	"7"	"18"	"21"	"0"	"16"	"1350"	"0"	"20"	"119"	"33"	"68"	"81"	"28"	"34"	"2"	"106"	"103"	"71"	"0"	"9"	"12"	"1"	"0"	"7"	"15"	"0"	"3"	"0"	"279"	"58"	"67"	"1"	"354"	"0"	"0"	"111"	"1"	"1"	"0"	"0"	"0"	"0"	"21"	"0"	"0"	"0"	"0"	"7"	"187"	"2"	"89"	"34"	"29"	"78"	"19"	"81"	"0"	"0"	"0"	"0"	"0"	"0"	"0"	"1"	"0"	"0"	"0"	"4"	"224"	"42"	"906"	"83"	"4"	"8"	"49"	"88"	"132"	"87"	"0"	"20"	"28"	"153"	"54"	"489"	"126"	"17"	"532"	"0"	"46"	"0"	"0"	"245"	"53"	"53"	"655"	"201"	"53"	"48"	"145"	"19"	"87"	"19"	"2498"	"2"	"1686"	"28"	"425"	"1087"	"11"	"1"	"1"	"91"	"5"	"69"	"445"	"0"	"42"	"289"	"2898"	"1"	"8"	"50"	"24"	"76"	"39"	"34"	"114"	"349"	"0"	"278"	"393"	"114"	"38"	"50"	"141"	"1004"	"662"	"16"	"246"	"150"	"5"	"146"	"594"	"6"	"52"	"583"	"40"	"65"	"60"	"66"	"68"	"2238"	"93"	"179"	"138"	"234"	"0"	"0"	"3"	"8"	"0"	"145"	"6"	"665"	"16"	"655"	"39"	"32"	"15"	"311"	"41"	"155"	"3"	"1096"	"27"	"77"	"36"	"4"	"1490"	"6"	"1956"	"154"	"743"	"232"	"90"	"645"	"11"	"24"	"144"	"39"	"339"	"17"	"25"	"63"	"862"	"402"	"48"	"255"	"527"	"21"	"175"	"302"	"846"	"293"	"2"	"371"	"589"	"1503"	"350"	"489"	"101"	"1081"	"11"	"45"	"145"	"191"	"393"	"10"	"2"	"13"	"2"	"25"	"33"	"62"	"43"	"0"	"0"	"0"	"1"	"0"	"0"	"229"	"85"	"186"	"92"	"519"	"171"	"17"	"332"	"132"	"197"	"85"	"362"	"0"	"72"	"389"	"49"	"6"	"31"	"25"	"622"	"22"	"11"	"46"	"8"	"182"	"8"	"53"	"38"	"11"	"91"	"4"	"32"	"2071"	"12436"	"31"	"377"	"870"	"86"	"0"	"478"	"101"	"766"	"465"	"210"	"0"	"70"	"143"	"0"	"141"	"4"	"697"	"39"	"134"	"0"	"0"	"100"	"55"	"141"	"72"	"42"	"145"	"121"	"92"	"196"	"114"	"17"	"18"	"29"	"65"	"64"	"4"	"66"	"271"	"440"	"8"	"11"	"213"	"4"	"1"	"28"	"120"	"418"	"528"	"111"	"40"	"23"	"7721"	"1227"	"15"	"410"	"143"	"0"	"1575"	"30"	"5"	"0"	"0"	"1"	"0"	"0"	"52"	"158"	"28"	"60"	"115"	"28"	"529"	"54"	"379"	"12"	"24"	"36"	"150"	"1182"	"165"	"92"	"0"	"0"	"38"	"40"	"689"	"33"	"227"	"32"	"458"	"6"	"182"	"18"	"0"	"29"	"72"	"180"	"1"	"52"	"276"	"1"	"9"	"28"	"6"	"50"	"155"	"216"	"189"	"46"	"0"	"15"	"80"	"0"	"678"	"305"	"0"	"14"	"162"	"8"	"22"	"386"	"143"	"752"	"68"	"48"	"30"	"56"	"233"	"6"	"180"	"4"	"43"	"19"	"482"	"240"	"6"	"27"	"2159"	"1265"	"5474"	"5"	"1"	"1"	"58"	"1469"	"103"	"6"	"25"	"237"	"464"	"26"	"115"	"30"	"132"	"612"	"146"	"0"	"0"	"0"	"352"	"89"	"9"	"122"	"797"	"66"	"517"	"37"	"5"	"557"	"0"	"481"	"30"	"810"	"110"	"1229"	"1367"	"0"	"97"	"1801"	"509"	"0"	"0"	"32"	"1280"	"906"	"262"	"443"	"0"	"0"	"20"	"201"	"165"	"96"	"83"	"0"	"0"	"2"	"3"	"13"	"118"	"1"	"7"	"5"	"0"	"7"	"117"	"424"	"497"	"162"	"562"	"581"	"133"	"109"	"32"	"544"	"221"	"36"	"597"	"152"	"91"	"0"	"35"	"56"	"223"	"1199"	"461"	"48"	"119"	"193"	"6"	"18"	"412"	"51"	"7"	"56"	"29"	"85"	"137"	"50"	"105"	"33"	"160"	"737"	"1"	"140"	"0"	"5"	"226"	"74"	"31"	"241"	"146"	"19"	"30"	"144"	"327"	"660"	"13"	"28"	"191"	"517"	"123"	"74"	"1054"	"203"	"2"	"1"	"28"	"114"	"1"	"2"	"143"	"0"	"5"	"20"	"324"	"6"	"411"	"107"	"74"	"13"	"55"	"35"	"19"	"170"	"166"	"46"	"55"	"11"	"1488"	"597"	"58"	"226"	"211"	"573"	"42"	"32"	"157"	"24"	"43"	"160"	"239"	"2028"	"0"	"0"	"0"	"1095"	"22"	"45"	"74"	"117"	"450"	"200"	"9"	"83"	"16"	"101"	"20"	"551"	"28"	"31"	"118"	"16"	"14"	"266"	"167"	"126"	"51"	"1"	"18"	"1024"	"320"	"28"	"554"	"651"	"336"	"412"	"3"	"9"	"1074"	"18"	"3572"	"2044"	"371"	"120"	"0"	"1"	"16"	"21"	"25"	"2"	"0"	"264"	"113"	"12"	"42"	"135"	"223"	"381"	"901"	"185"	"629"	"10"	"18"	"800"	"97"	"119"	"232"	"195"	"140"	"448"	"74"	"295"	"196"	"130"	"132"	"0"	"77"	"168"	"62"	"380"	"6"	"123"	"104"	"49"	"726"	"279"	"141"	"14"	"304"	"14"	"36"	"17"	"144"	"84"	"88"	"10"	"2566"	"275"	"97"	"3699"	"12"	"100"	"130"	"7"	"116"	"18"	"32"	"361"	"115"	"427"	"355"	"269"	"542"	"783"	"2"	"89"	"62"	"284"	"43"	"154"	"128"	"260"	"4"	"7203"	"0"	"0"	"0"	"3"	"2"	"198"	"2"	"3"	"3"	"1"	"0"	"1793"	"28"	"268"	"150"	"58"	"198"	"1"	"100"	"238"	"20"	"48"	"552"	"204"	"46"	"0"	"0"	"1"	"0"	"975"	"57"	"69"	"248"	"26"	"949"	"47"	"250"	"50"	"446"	"53"	"6"	"40"	"0"	"14"	"291"	"8"	"259"	"252"	"56"	"168"	"31"	"22"	"17"	"234"	"51"	"44"	"207"	"7"	"29"	"555"	"0"	"155"	"80"	"423"	"0"	"21"	"32"	"326"	"202"	"2"	"1"	"62"	"203"	"13"	"101"	"45"	"4"	"25"	"445"	"105"	"179"	"1"	"118"	"103"	"108"	"312"	"72"	"162"	"68"	"134"	"153"	"259"	"4"	"131"	"420"	"22"	"30"	"5"	"26"	"0"	"1"	"342"	"55"	"14"	"152"	"51"	"18"	"732"	"56"	"7"	"51"	"156"	"336"	"49"	"1557"	"595"	"744"	"6"	"0"	"33"	"193"	"35"	"67"	"12"	"58"	"2"	"20"	"877"	"446"	"35"	"22"	"16"	"599"	"165"	"159"	"58"	"109"	"38"	"62"	"13"	"114"	"1086"	"39"	"36"	"309"	"23"	"41"	"113"	"272"	"146"	"402"	"249"	"56"	"28"	"241"	"218"	"454"	"27"	"97"	"80"	"717"	"1194"	"138"	"98"	"1038"	"8"	"38"	"6"	"22"	"38"	"0"	"768"	"260"	"307"	"6"	"406"	"85"	"153"	"2"	"96"	"1"	"4"	"670"	"397"	"120"	"632"	"38"	"91"	"129"	"0"	"2828"	"2897"	"436"	"107"	"80"	"96"	"168"	"584"	"1029"	"312"	"1899"	"20"	"16"	"146"	"63"	"4"	"9"	"39"	"30"	"1750"	"80"	"0"	"0"	"5"	"58"	"8"	"0"	"0"	"433"	"97"	"44"	"2"	"11"	"25"	"393"	"24"	"217"	"1"	"0"	"10"	"296"	"296"	"1"	"41"	"208"	"51"	"5216"	"27"	"889"	"126"	"897"	"65"	"1"	"0"	"438"	"47"	"45"	"3"	"307"	"2"	"0"	"0"	"0"	"0"	"0"	"0"	"228"	"1"	"0"	"478"	"122"	"200"	"0"	"0"	"1"	"4"	"1"	"3"	"13"	"251"	"22"	"204"	"42"	"74"	"263"	"224"	"11"	"0"	"61"	"342"	"83"	"12"	"280"	"0"	"255"	"204"	"0"	"1"	"47"	"4"	"310"	"136"	"7"	"15"	"16"	"0"	"37"	"39"	"67"	"10"	"0"	"713"	"30"	"22"	"0"	"1"	"174"	"19"	"358"	"93"	"102"	"71"	"609"	"491"	"28"	"85"	"25"	"17"	"4"	"92"	"82"	"0"	"3"	"33"	"0"	"5"	"279"	"55"	"52"	"301"	"88"	"771"	"85"	"2076"	"16"	"35"	"47"	"187"	"317"	"207"	"216"	"80"	"1250"	"10"	"1180"	"502"	"35"	"4"	"0"	"0"	"1"	"104"	"292"	"73"	"810"	"53"	"301"	"0"	"385"	"114"	"0"	"0"	"48"	"118"	"4110"	"566"	"673"	"1436"	"24"	"0"	"45"	"12"	"203"	"59"	"779"	"280"	"3"	"36"	"47"	"26"	"85"	"5236"	"2276"	"82"	"218"	"325"	"43"	"4"	"831"	"24"	"324"	"9"	"145"	"2023"	"36"	"5"	"44"	"19"	"324"	"367"	"101"	"524"	"229"	"9"	"17"	"125"	"256"	"153"	"254"	"327"	"101"	"45"	"103"	"12"	"362"	"98"	"127"	"0"	"11"	"228"	"38"	"86"	"25"	"404"	"296"	"66"	"129"	"62"	"589"	"15"	"240"	"129"	"0"	"38"	"578"	"1302"	"133"	"464"	"448"	"29"	"989"	"291"	"44"	"82"	"13"	"3090"	"67"	"356"	"18"	"235"	"1"	"20"	"7"	"204"	"231"	"12"	"321"	"173"	"88"	"32"	"12"	"10"	"65"	"161"	"183"	"254"	"68"	"34"	"1"	"134"	"1223"	"25"	"34"	"1688"	"48"	"59"	"164"	"254"	"7"	"305"	"1"	"21"	"108"	"4"	"0"	"36"	"75"	"74"	"236"	"24"	"69"	"1657"	"36"	"40"	"5"	"1"	"0"	"14"	"98"	"73"	"47"	"40"	"46"	"342"	"57"	"269"	"70"	"376"	"10"	"16"	"257"	"5"	"3027"	"20"	"43"	"68"	"11"	"16"	"272"	"1043"	"44"	"1"	"70"	"4"	"90"	"324"	"23"	"27"	"82"	"529"	"37"	"437"	"711"	"31"	"101"	"4"	"52"	"88"	"42"	"291"	"285"	"58"	"69"	"217"	"54"	"0"	"5"	"878"	"243"	"219"	"411"	"63"	"6"	"98"	"0"	"4"	"2982"	"6234"	"15"	"37"	"1728"	"291"	"994"	"2423"	"64"	"13"	"2062"	"130"	"17"	"92"	"132"	"1"	"19"	"95"	"43"	"527"	"3557"	"34"	"313"	"250"	"56"	"31"	"2867"	"0"	"0"	"16"	"9"	"401"	"171"	"84"	"8"	"193"	"0"	"101"	"9"	"1063"	"291"	"17"	"124"	"199"	"0"	"93"	"1674"	"172"	"51"	"206"	"262"	"121"	"161"	"41"	"10"	"8"	"10"	"682"	"376"	"330"	"1"	"34"	"7"	"1158"	"250"	"96"	"617"	"11"	"20"	"11"	"3296"	"322"	"98"	"48"	"0"	"314"	"396"	"475"	"0"	"278"	"301"	"429"	"298"	"43"	"524"	"22"	"8"	"66"	"39"	"41"	"392"	"234"	"43"	"262"	"77"	"0"	"87"	"74"	"0"	"62"	"97"	"385"	"25"	"3"	"42"	"107"	"0"	"59"	"9"	"116"	"3"	"4"	"5232"	"37"	"20"	"42"	"594"	"935"	"203"	"138"	"45"	"2"	"4"	"265"	"66"	"0"	"219"	"232"	"3930"	"2980"	"353"	"210"	"3"	"60"	"0"	"613"	"41"	"83"	"84"	"414"	"342"	"17"	"1000"	"149"	"33"	"242"	"833"	"766"	"173"	"11"	"394"	"234"	"174"	"35"	"0"	"365"	"161"	"306"	"892"	"31"	"34"	"12"	"246"	"28"	"127"	"224"	"710"	"158"	"1034"	"0"	"0"	"529"	"162"	"203"	"85"	"2"	"86"	"10284"	"22"	"118"	"149"	"0"	"6"	"240"	"80"	"186"	"83"	"1716"	"33"	"390"	"908"	"105"	"22"	"1"	"258"	"302"	"80"	"1988"	"253"	"177"	"170"	"221"	"22"	"31"	"272"	"1"	"0"	"0"	"0"	"0"	"0"	"0"	"0"	"842"	"160"	"0"	"98"	"225"	"414"	"132"	"4"	"99"	"0"	"13"	"0"	"0"	"159"	"0"	"0"	"0"	"0"	"0"	"249"	"21"	"655"	"149"	"243"	"38"	"1283"	"54"	"114"	"329"	"115"	"76"	"58"	"1"	"0"	"121"	"62"	"91"	"313"	"530"	"405"	"428"	"171"	"4"	"31"	"317"	"88"	"32"	"48"	"11"	"231"	"41"	"40"	"48"	"329"	"361"	"1107"	"59"	"1082"	"81"	"127"	"49"	"960"	"0"	"1"	"14"	"35"	"89"	"88"	"131"	"618"	"25"	"577"	"126"	"186"	"203"	"11"	"30"	"21"	"12"	"10"	"75"	"2"	"0"	"0"	"47"	"620"	"259"	"58"	"513"	"79"	"36"	"0"	"0"	"1"	"0"	"19"	"8"	"20"	"10"	"121"	"14"	"193"	"38"	"1472"	"38"	"5"	"105"	"88"	"340"	"178"	"96"	"79"	"20"	"0"	"2"	"151"	"1"	"711"	"0"	"5246"	"223"	"0"	"0"	"128"	"17"	"57"	"62"	"32"	"78"	"253"	"2"	"6"	"167"	"0"	"55"	"316"	"1488"	"45"	"126"	"122"	"376"	"491"	"332"	"143"	"128"	"52"	"58"	"20"	"0"	"41"	"2484"	"99"	"74"	"79"	"1139"	"31"	"144"	"7"	"44"	"189"	"1"	"0"	"43"	"0"	"66"	"142"	"300"	"201"	"0"	"203"	"1"	"481"	"57"	"0"	"1"	"16"	"1129"	"0"	"0"	"0"	"19"	"191"	"84"	"134"	"291"	"1164"	"1"	"0"	"0"	"0"	"0"	"0"	"11"	"41"	"11"	"118"	"5"	"2"	"836"	"0"	"167"	"139"	"454"	"618"	"46"	"99"	"250"	"2"	"0"	"998"	"6"	"320"	"1"	"2"	"0"	"1021"	"24"	"121"	"54"	"695"	"97"	"149"	"138"	"0"	"0"	"568"	"459"	"5642"	"319"	"21"	"86"	"6"	"0"	"21"	"0"	"0"	"1"	"166"	"153"	"1404"	"6"	"38"	"149"	"58"	"122"	"125"	"139"	"0"	"1"	"42"	"0"	"0"	"123"	"60"	"52"	"71"	"411"	"409"	"1"	"0"	"62"	"69"	"473"	"0"	"8"	"46"	"164"	"98"	"2"	"6"	"827"	"12"	"77"	"16"	"543"	"184"	"198"	"343"	"46"	"321"	"679"	"1218"	"29"	"491"	"321"	"122"	"19"	"49"	"68"	"2"	"52"	"89"	"40"	"280"	"168"	"0"	"537"	"687"	"103"	"88"	"767"	"1146"	"219"	"122"	"85"	"125"	"15"	"330"	"16"	"33"	"152"	"74"	"31"	"317"	"1967"	"354"	"121"	"75"	"39"	"36"	"7"	"75"	"103"	"74"	"212"	"69"	"0"	"37"	"201"	"189"	"192"	"43"	"85"	"374"	"667"	"30"	"607"	"71"	"18"	"205"	"242"	"38"	"171"	"74"	"9"	"5"	"10"	"11"	"4"	"1"	"2"	"0"	"74"	"131"	"364"	"87"	"431"	"57"	"76"	"198"	"459"	"1"	"30"	"412"	"99"	"33"	"1"	"5"	"0"	"1"	"441"	"2083"	"10"	"19"	"8"	"12"	"96"	"120"	"79"	"143"	"482"	"146"	"82"	"174"	"28"	"1075"	"332"	"0"	"1069"	"29"	"126"	"159"	"38"	"0"	"0"	"0"	"0"	"0"	"0"	"0"	"1"	"0"	"0"	"0"	"0"	"0"	"0"	"0"	"0"	"726"	"3"	"2"	"14"	"79"	"5"	"135"	"13"	"131"	"32"	"10"	"30"	"62"	"346"	"76"	"18"	"38"	"0"	"3"	"0"	"6"	"37"	"0"	"532"	"238"	"178"	"147"	"0"	"196"	"238"	"86"	"84"	"26"	"12"	"0"	"100"	"368"	"141"	"423"	"188"	"1389"	"95"	"15"	"1421"	"37"	"289"	"2533"	"30"	"1"	"48"	"131"	"2"	"218"	"568"	"312"	"159"	"20"	"394"	"11"	"796"	"108"	"44"	"459"	"127"	"91"	"269"	"39"	"8"	"2"	"75"	"73"	"0"	"2145"	"3036"	"115"	"221"	"7"	"353"	"44"	"144"	"165"	"57"	"0"	"0"	"44"	"5"	"282"	"43"	"0"	"0"	"171"	"43"	"0"	"87"	"36"	"98"	"32"	"5"	"49"	"83"	"280"	"74"	"30"	"9"	"28"	"247"	"32"	"425"	"114"	"67"	"309"	"15"	"984"	"16"	"204"	"6"	"0"	"274"	"546"	"52"	"215"	"586"	"370"	"82"	"66"	"110"	"382"	"0"	"168"	"25"	"5"	"301"	"130"	"366"	"93"	"24"	"67"	"0"	"0"	"106"	"41"	"538"	"212"	"626"	"702"	"45"	"131"	"510"	"240"	"562"	"226"	"433"	"0"	"767"	"170"	"846"	"5734"	"119"	"1381"	"44"	"228"	"32"	"703"	"0"	"57"	"3"	"3"	"38"	"98"	"2"	"384"	"35"	"43"	"327"	"14"	"31"	"1"	"35"	"32"	"33"	"161"	"199"	"853"	"19"	"200"	"781"	"129"	"131"	"9"	"74"	"9"	"3"	"1127"	"51"	"68"	"2"	"210"	"44"	"77"	"41"	"575"	"3"	"24"	"593"	"118"	"2"	"2"	"5"	"9"	"547"	"291"	"150"	"58"	"419"	"74"	"206"	"16"	"148"	"21"	"40"	"12"	"34"	"161"	"34"	"58"	"94"	"24"	"79"	"102"	"41"	"322"	"90"	"21"	"82"	"189"	"23"	"295"	"36"	"34"	"67"	"73"	"9"	"2"	"9"	"165"	"32"	"1241"	"88"	"23"	"150"	"46"	"53"	"19"	"20"	"21"	"320"	"60"	"337"	"117"	"531"	"25"	"1413"	"327"	"39"	"5"	"22"	"88"	"0"	"2"	"4"	"84"	"270"	"54"	"22"	"15"	"116"	"79"	"148"	"53"	"80"	"1021"	"121"	"32"	"2"	"323"	"84"	"304"	"0"	"53"	"86"	"316"	"34"	"79"	"111"	"805"	"18"	"0"	"40"	"23"	"1663"	"1267"	"124"	"147"	"154"	"70"	"12"	"723"	"6"	"66"	"81"	"1415"	"167"	"19"	"372"	"6"	"24"	"2"	"84"	"25"	"0"	"13"	"77"	"4"	"869"	"529"	"31"	"807"	"120"	"363"	"24"	"61"	"171"	"402"	"67"	"0"	"30"	"2"	"16"	"206"	"794"	"0"	"709"	"686"	"163"	"38"	"3"	"0"	"142"	"31"	"413"	"5"	"17"	"46"	"214"	"172"	"512"	"1770"	"442"	"36"	"779"	"198"	"4"	"79"	"7"	"148"	"82"	"140"	"0"	"108"	"162"	"4"	"211"	"13"	"30"	"419"	"75"	"443"	"242"	"204"	"25"	"48"	"1295"	"90"	"3"	"51"	"532"	"12"	"303"	"157"	"49"	"106"	"29"	"4"	"18"	"2"	"15"	"52"	"1710"	"43"	"32"	"35"	"283"	"121"	"63"	"235"	"1811"	"28"	"0"	"74"	"104"	"0"	"1440"	"89"	"127"	"883"	"1065"	"6"	"162"	"91"	"8"	"60"	"110"	"1"	"2"	"118"	"24"	"8"	"25"	"179"	"22"	"311"	"132"	"170"	"6"	"41"	"0"	"543"	"306"	"0"	"0"	"489"	"145"	"70"	"61"	"44"	"120"	"224"	"387"	"329"	"61"	"145"	"8"	"184"	"430"	"299"	"99"	"70"	"89"	"304"	"439"	"553"	"16"	"67"	"68"	"148"	"189"	"84"	"54"	"91"	"904"	"32"	"1"	"10"	"3"	"3"	"0"	"0"	"20"	"90"	"439"	"1295"	"176"	"108"	"59"	"405"	"1516"	"358"	"2841"	"2"	"12"	"102"	"0"	"3"	"33"	"0"	"65"	"133"	"17"	"0"	"0"	"0"	"425"	"985"	"1342"	"0"	"0"	"9"	"506"	"4"	"85"	"78"	"346"	"55"	"25"	"231"	"40"	"11"	"317"	"40"	"87"	"19"	"350"	"395"	"171"	"77"	"495"	"127"	"37"	"584"	"2"	"13"	"197"	"6"	"20"	"197"	"543"	"3"	"820"	"273"	"162"	"221"	"0"	"97"	"183"	"18"	"29"	"203"	"49"	"29"	"6"	"93"	"0"	"93"	"408"	"31"	"1"	"276"	"160"	"9"	"14"	"149"	"106"	"822"	"3"	"110"	"48"	"366"	"0"	"1"	"331"	"6597"	"35"	"0"	"0"	"0"	"44"	"0"	"174"	"3602"	"174"	"1726"	"32"	"594"	"552"	"48"	"134"	"369"	"3"	"128"	"0"	"7"	"41"	"1375"	"198"	"45"	"6"	"7"	"177"	"177"	"1"	"115"	"0"	"187"	"14"	"92"	"408"	"289"	"399"	"54"	"404"	"29"	"3"	"1"	"410"	"988"	"1839"	"1223"	"5"	"1"	"4910"	"106"	"113"	"141"	"24"	"2097"	"6928"	"766"	"105"	"1118"	"458"	"816"	"2"	"63"	"264"	"60"	"224"	"121"	"265"	"2135"	"8"	"0"	"0"	"1"	"19"	"13"	"240"	"1614"	"6"	"118"	"1"	"29"	"135"	"42"	"444"	"179"	"43"	"8"	"140"	"373"	"102"	"28"	"206"	"5"	"82"	"31"	"74"	"378"	"386"	"0"	"383"	"70"	"289"	"87"	"0"	"88"	"0"	"1689"	"0"	"0"	"263"	"44"	"136"	"118"	"16"	"118"	"7"	"157"	"1230"	"365"	"16"	"15"	"0"	"1347"	"115"	"80"	"239"	"331"	"692"	"52"	"54"	"82"	"49"	"1456"	"69"	"504"	"488"	"447"	"167"	"54"	"1925"	"44"	"94"	"0"	"34"	"122"	"159"	"1"	"94"	"65"	"1287"	"513"	"457"	"29"	"615"	"45"	"2"	"8"	"5"	"0"	"1"	"1"	"2"	"55"	"0"	"27"	"378"	"33"	"384"	"120"	"57"	"1048"	"96"	"56"	"116"	"55"	"10"	"17"	"785"	"2"	"120"	"49"	"190"	"200"	"0"	"9"	"32"	"82"	"6"	"246"	"279"	"23"	"113"	"342"	"57"	"124"	"4"	"3"	"83"	"155"	"508"	"26"	"736"	"151"	"77"	"23"	"996"	"219"	"7"	"221"	"172"	"257"	"15"	"2"	"112"	"209"	"0"	"83"	"680"	"54"	"123"	"713"	"136"	"129"	"48"	"118"	"55"	"38"	"37"	"4"	"51"	"60"	"155"	"147"	"6"	"67"	"141"	"134"	"33"	"119"	"55"	"62"	"298"	"497"	"13"	"274"	"229"	"47"	"1014"	"221"	"73"	"0"	"5364"	"5081"	"299"	"0"	"10"	"54"	"46"	"11"	"142"	"6"	"21"	"626"	"17"	"11"	"396"	"5"	"1"	"46"	"66"	"195"	"6"	"75"	"92"	"163"	"18"	"21"	"113"	"34"	"1"	"244"	"531"	"295"	"786"	"26"	"865"	"65"	"207"	"8"	"155"	"2"	"17"	"1"	"1"	"1"	"1129"	"168"	"9"	"537"	"1551"	"423"	"1883"	"20"	"66"	"565"	"621"	"14"	"291"	"1581"	"42"	"513"	"119"	"441"	"286"	"40"	"921"	"909"	"28"	"709"	"28"	"3656"	"220"	"77"	"678"	"98"	"1330"	"466"	"10"	"0"	"1"	"37"	"407"	"2"	"468"	"40"	"374"	"0"	"346"	"127"	"63"	"189"	"8685"	"91"	"1470"	"203"	"753"	"0"	"0"	"0"	"0"	"179"	"64"	"1"	"22"	"382"	"58"	"281"	"4"	"1"	"484"	"1"	"182"	"20"	"62"	"280"	"0"	"247"	"623"	"48"	"168"	"3"	"0"	"5"	"0"	"660"	"0"	"111"	"31"	"17"	"260"	"131"	"98"	"47"	"42"	"192"	"28"	"17"	"7"	"1676"	"33"	"4"	"336"	"635"	"739"	"111"	"546"	"195"	"149"	"71"	"33"	"85"	"23"	"349"	"408"	"104"	"0"	"1980"	"40"	"34"	"358"	"11"	"382"	"48"	"36"	"275"	"44"	"576"	"193"	"484"	"114"	"330"	"1"	"91"	"31"	"175"	"9"	"55"	"127"	"43"	"485"	"268"	"27"	"4"	"21"	"648"	"155"	"25"	"69"	"27"	"58"	"199"	"242"	"19"	"38"	"286"	"372"	"3"	"58"	"155"	"2"	"68"	"37"	"39"	"61"	"738"	"12"	"167"	"16"	"51"	"24"	"0"	"0"	"238"	"151"	"28"	"36"	"2"	"5"	"0"	"0"	"0"	"89"	"2"	"12"	"0"	"151"	"0"	"1"	"1"	"0"	"0"	"300"	"372"	"37"	"278"	"92"	"29"	"59"	"16"	"15"	"92"	"203"	"102"	"94"	"214"	"32"	"176"	"847"	"277"	"0"	"693"	"1"	"7"	"404"	"1"	"0"	"0"	"79"	"1"	"42"	"49"	"64"	"175"	"121"	"419"	"72"	"162"	"145"	"266"	"897"	"9172"	"28"	"1"	"0"	"981"	"374"	"5125"	"20"	"27"	"1639"	"133"	"278"	"44"	"10"	"11"	"2862"	"326"	"283"	"4"	"113"	"59"	"748"	"27"	"0"	"62"	"44"	"352"	"2"	"117"	"5"	"195"	"368"	"131"	"81"	"73"	"28"	"11"	"596"	"2"	"1986"	"193"	"79"	"0"	"154"	"40"	"0"	"0"	"1"	"743"	"63"	"75"	"315"	"106"	"0"	"0"	"435"	"13"	"29"	"0"	"0"	"392"	"477"	"502"	"813"	"236"	"66"	"1"	"2"	"1"	"0"	"0"	"0"	"16"	"52"	"16"	"246"	"13"	"20"	"79"	"15"	"259"	"5212"	"0"	"1"	"95"	"175"	"0"	"29"	"0"	"119"	"623"	"0"	"127"	"107"	"2"	"330"	"19"	"327"	"0"	"47"	"1"	"0"	"430"	"5440"	"9"	"52"	"99"	"189"	"3"	"243"	"423"	"26"	"784"	"90"	"149"	"28"	"55"	"88"	"0"	"0"	"4"	"89"	"12"	"0"	"0"	"1"	"79"	"70"	"82"	"0"	"10"	"4"	"15"	"67"	"46"	"101"	"325"	"804"	"969"	"1"	"26"	"17"	"508"	"341"	"30"	"22"	"125"	"36"	"53"	"266"	"16"	"36"	"42"	"2123"	"545"	"15"	"125"	"4"	"58"	"16"	"167"	"682"	"53"	"132"	"315"	"254"	"3"	"59"	"413"	"28"	"165"	"42"	"165"	"85"	"58"	"7"	"14"	"0"	"0"	"0"	"2"	"173"	"33"	"59"	"101"	"21"	"1"	"31"	"1414"	"21"	"19"	"1"	"42"	"3"	"427"	"239"	"29"	"109"	"30"	"22"	"156"	"17"	"24"	"117"	"886"	"25"	"0"	"411"	"20"	"1"	"41"	"33"	"281"	"66"	"0"	"103"	"405"	"207"	"1568"	"243"	"53"	"43"	"292"	"31"	"97"	"7"	"881"	"117"	"763"	"788"	"7"	"365"	"32"	"414"	"1038"	"1506"	"71"	"33"	"0"	"117"	"11"	"82"	"807"	"91"	"386"	"411"	"77"	"41"	"1"	"16"	"300"	"100"	"11"	"2698"	"13"	"1267"	"1451"	"93"	"65"	"11"	"12"	"369"	"629"	"29"	"108"	"158"	"203"	"41"	"631"	"14"	"63"	"3"	"11"	"71"	"45"	"493"	"2"	"134"	"1296"	"0"	"16"	"225"	"41"	"385"	"54"	"45"	"92"	"61"	"549"	"23"	"517"	"44"	"186"	"54"	"3"	"15"	"111"	"346"	"152"	"2"	"79"	"69"	"402"	"47"	"44"	"463"	"28"	"1"	"405"	"4"	"133"	"770"	"89"	"1938"	"17"	"19"	"103"	"1"	"71"	"582"	"1222"	"137"	"285"	"38"	"1298"	"46"	"134"	"223"	"239"	"229"	"5"	"2"	"310"	"256"	"455"	"104"	"107"	"66"	"75"	"30"	"1"	"6"	"31"	"178"	"454"	"48"	"52"	"4"	"14"	"1769"	"153"	"91"	"75"	"178"	"8"	"17"	"91"	"2"	"913"	"85"	"106"	"62"	"1"	"137"	"36"	"396"	"2"	"4"	"18"	"139"	"566"	"768"	"90"	"749"	"174"	"25"	"52"	"353"	"164"	"214"	"274"	"10"	"2"	"290"	"3"	"86"	"210"	"655"	"6975"	"255"	"0"	"0"	"444"	"45"	"556"	"934"	"198"	"135"	"978"	"45"	"2000"	"779"	"5723"	"65"	"1"	"1"	"1"	"30"	"7747"	"1098"	"87"	"8"	"209"	"22"	"91"	"26"	"117"	"63"	"205"	"0"	"80"	"62"	"40"	"435"	"169"	"1"	"208"	"85"	"129"	"7"	"2155"	"244"	"877"	"0"	"1"	"349"	"45"	"120"	"406"	"856"	"2327"	"149"	"362"	"113"	"380"	"79"	"83"	"233"	"44"	"98"	"128"	"700"	"24"	"87"	"7"	"16"	"657"	"56"	"95"	"0"	"170"	"865"	"19"	"129"	"130"	"121"	"65"	"9"	"33"	"2"	"267"	"2976"	"212"	"224"	"11"	"222"	"182"	"2"	"803"	"135"	"11"	"146"	"23"	"213"	"0"	"1070"	"76"	"708"	"116"	"487"	"124"	"601"	"120"	"18"	"26"	"76"	"12"	"167"	"82"	"128"	"85"	"10"	"21"	"433"	"2"	"776"	"12"	"454"	"24"	"40"	"0"	"56"	"1"	"40"	"486"	"285"	"197"	"52"	"295"	"146"	"720"	"22"	"19"	"4"	"196"	"126"	"51"	"67"	"42"	"876"	"59"	"62"	"15"	"411"	"99"	"214"	"929"	"485"	"355"	"33"	"209"	"79"	"301"	"10"	"67"	"313"	"85"	"110"	"20"	"50"	"3"	"217"	"35"	"55"	"27"	"2"	"50"	"0"	"8"	"81"	"246"	"192"	"34"	"290"	"42"	"113"	"0"	"542"	"16"	"150"	"26"	"225"	"0"	"72"	"67"	"2"	"810"	"211"	"97"	"251"	"249"	"263"	"22"	"157"	"620"	"529"	"374"	"324"	"776"	"246"	"15"	"721"	"477"	"68"	"375"	"245"	"261"	"49"	"167"	"384"	"390"	"146"	"175"	"111"	"865"	"2314"	"118"	"80"	"0"	"1"	"0"	"73"	"57"	"2975"	"185"	"313"	"140"	"658"	"54"	"291"	"171"	"0"	"20"	"405"	"1105"	"629"	"11"	"131"	"472"	"214"	"63"	"18"	"498"	"164"	"21"	"0"	"21"	"18"	"0"	"0"	"0"	"0"	"0"	"0"	"0"	"47"	"384"	"35"	"58"	"8"	"47"	"22"	"0"	"626"	"345"	"91"	"0"	"12"	"162"	"12"	"88"	"164"	"70"	"653"	"1"	"50"	"27"	"2943"	"0"	"86"	"985"	"787"	"2721"	"19"	"44"	"197"	"1638"	"564"	"362"	"5787"	"541"	"248"	"1"	"258"	"286"	"160"	"62"	"174"	"7"	"292"	"128"	"55"	"278"	"249"	"6"	"23"	"336"	"419"	"8"	"2175"	"37"	"264"	"45"	"160"	"1"	"9"	"124"	"122"	"64"	"164"	"32"	"134"	"89"	"0"	"0"	"366"	"150"	"598"	"162"	"107"	"131"	"583"	"274"	"70"	"183"	"492"	"65"	"1179"	"109"	"87"	"1"	"6000"	"64"	"934"	"253"	"151"	"51"	"10"	"179"	"2"	"1"	"293"	"38"	"1048"	"397"	"41"	"67"	"1576"	"282"	"40"	"20"	"1696"	"206"	"72"	"3353"	"341"	"265"	"1"	"146"	"219"	"162"	"1410"	"216"	"23"	"6522"	"86"	"6"	"0"	"309"	"1805"	"34"	"214"	"215"	"40"	"324"	"266"	"53"	"3"	"108"	"119"	"0"	"0"	"1667"	"314"	"62"	"48"	"635"	"98"	"54"	"125"	"168"	"183"	"190"	"1"	"165"	"656"	"24"	"271"	"91"	"58"	"257"	"1"	"42"	"368"	"733"	"1494"	"577"	"35"	"61"	"486"	"630"	"323"	"429"	"60"	"767"	"534"	"1261"	"99"	"43"	"59"	"336"	"294"	"37"	"405"	"574"	"72"	"60"	"35"	"110"	"42"	"0"	"405"	"12"	"1"	"181"	"2"	"6"	"216"	"984"	"42"	"37"	"236"	"34"	"96"	"84"	"101"	"43"	"20"	"7"	"132"	"9"	"11"	"329"	"110"	"1"	"224"	"601"	"20"	"74"	"105"	"39"	"8"	"72"	"2"	"83"	"1"	"217"	"45"	"2"	"0"	"0"	"3"	"0"	"0"	"45"	"196"	"214"	"37"	"35"	"0"	"0"	"1"	"0"	"70"	"273"	"1181"	"213"	"355"	"77"	"36"	"730"	"3"	"0"	"105"	"62"	"816"	"112"	"0"	"1027"	"823"	"261"	"83"	"500"	"45"	"386"	"235"	"26"	"18"	"192"	"82"	"625"	"53"	"1071"	"20"	"340"	"133"	"13"	"80"	"35"	"182"	"143"	"2"	"2"	"348"	"3"	"22"	"218"	"31"	"111"	"190"	"12"	"0"	"0"	"32"	"84"	"71"	"713"	"127"	"49"	"2"	"68"	"56"	"8"	"0"	"129"	"68"	"38"	"500"	"26"	"7"	"384"	"120"	"357"	"21"	"452"	"172"	"1"	"189"	"138"	"1550"	"0"	"0"	"0"	"0"	"0"	"0"	"0"	"0"	"0"	"0"	"0"	"0"	"0"	"0"	"0"	"0"	"0"	"10"	"385"	"131"	"108"	"272"	"1368"	"1"	"83"	"327"	"95"	"271"	"57"	"165"	"1077"	"287"	"101"	"91"	"70"	"325"	"157"	"3"	"0"	"0"	"0"	"288"	"8"	"24"	"115"	"359"	"74"	"23"	"65"	"79"	"33"	"296"	"0"	"59"	"436"	"1259"	"3"	"2574"	"17"	"307"	"109"	"51"	"98"	"5"	"410"	"110"	"36"	"120"	"1"	"8"	"190"	"132"	"371"	"49"	"309"	"21"	"479"	"145"	"157"	"12"	"93"	"91"	"280"	"359"	"63"	"7"	"124"	"193"	"94"	"289"	"0"	"7"	"71"	"627"	"370"	"201"	"138"	"0"	"7"	"107"	"69"	"63"	"79"	"72"	"423"	"521"	"124"	"13"	"73"	"20"	"356"	"76"	"18"	"114"	"331"	"138"	"157"	"1443"	"102"	"57"	"30"	"61"	"3"	"14"	"9"	"82"	"45"	"86"	"103"	"32"	"1087"	"1017"	"3"	"105"	"20"	"139"	"166"	"1"	"65"	"598"	"487"	"0"	"0"	"0"	"0"	"0"	"0"	"0"	"0"	"0"	"256"	"221"	"1140"	"107"	"562"	"182"	"55"	"220"	"13"	"144"	"85"	"22"	"50"	"0"	"286"	"0"	"573"	"3"	"314"	"15"	"7"	"1541"	"37"	"66"	"85"	"747"	"976"	"2548"	"1"	"35"	"26"	"344"	"925"	"2"	"5"	"163"	"193"	"120"	"232"	"1031"	"93"	"119"	"595"	"83"	"1"	"4"	"169"	"36"	"0"	"490"	"261"	"144"	"39"	"49"	"43"	"72"	"526"	"28"	"499"	"5"	"17"	"150"	"1997"	"159"	"2261"	"232"	"353"	"24"	"43"	"295"	"109"	"468"	"178"	"52"	"5"	"184"	"158"	"62"	"1804"	"53"	"1"	"99"	"5"	"593"	"11"	"571"	"134"	"343"	"5186"	"128"	"306"	"536"	"140"	"24"	"309"	"31"	"808"	"417"	"148"	"45"	"28"	"51"	"1238"	"228"	"862"	"87"	"102"	"87"	"1"	"85"	"1972"	"100"	"194"	"1317"	"525"	"428"	"624"	"220"	"108"	"208"	"2981"	"2282"	"335"	"341"	"689"	"665"	"38"	"2458"	"286"	"694"	"340"	"150"	"479"	"3219"	"74"	"85"	"276"	"819"	"499"	"19"	"0"	"516"	"1001"	"782"	"69"	"138"	"1328"	"360"	"203"	"154"	"3"	"375"	"35"	"762"	"84"	"315"	"995"	"60"	"1151"	"414"	"111"	"863"	"1012"	"251"	"309"	"711"	"184"	"147"	"4"	"460"	"1"	"171"	"1"	"55"	"63"	"762"	"76"	"14"	"408"	"422"	"3288"	"60"	"271"	"7"	"81"	"6"	"2"	"1023"	"1311"	"1"	"0"	"27"	"70"	"67"	"2"	"1621"	"5"	"137"	"0"	"0"	"8"	"0"	"1"	"0"	"17"	"2"	"18"	"25"	"0"	"0"	"0"	"0"	"1"	"0"	"906"	"0"	"0"	"268"	"5"	"325"	"92"	"0"	"515"	"101"	"57"	"375"	"34"	"0"	"1"	"0"	"16"	"3"	"67"	"80"	"6"	"60"	"11"	"4"	"33"	"536"	"44"	"48"	"418"	"1070"	"255"	"1"	"129"	"144"	"1"	"21"	"58"	"115"	"48"	"1"	"31"	"0"	"0"	"673"	"4"	"3"	"518"	"26"	"403"	"58"	"0"	"0"	"0"	"0"	"1400"	"136"	"2"	"472"	"37"	"12"	"138"	"110"	"18"	"717"	"0"	"0"	"0"	"1"	"529"	"0"	"0"	"76"	"23"	"0"	"1"	"0"	"0"	"736"	"7"	"0"	"0"	"850"	"11"	"1"	"30"	"25"	"389"	"0"	"4"	"1"	"168"	"17"	"0"	"0"	"10"	"8"	"289"	"982"	"261"	"249"	"58"	"0"	"1"	"0"	"0"	"0"	"1"	"0"	"0"	"0"	"79"	"0"	"20"	"7701"	"174"	"2"	"1"	"0"	"0"	"0"	"3"	"32"	"15"	"157"	"69"	"0"	"0"	"0"	"0"	"0"	"2"	"372"	"16"	"207"	"0"	"95"	"586"	"1"	"0"	"2"	"0"	"0"	"0"	"0"	"0"	"0"	"0"	"0"	"0"	"0"	"1"	"0"	"2"	"0"	"0"	"0"	"0"	"0"	"0"	"3"	"1181"	"1237"	"87"	"54"	"167"	"116"	"59"	"4391"	"1"	"0"	"0"	"2776"	"2"	"523"	"0"	"284"	"0"	"0"	"76"	"130"	"2"	"3"	"34"	"830"	"2"	"0"	"2"	"98"	"76"	"1"	"0"	"11"	"52"	"7"	"2719"	"1"	"13"	"146"	"6"	"1852"	"0"	"1"	"0"	"360"	"2350"	"375"	"196"	"78"	"1283"	"0"	"29"	"507"	"43"	"34"	"0"	"49"	"2198"	"174"	"26"	"15"	"3"	"204"	"28"	"269"	"0"	"43"	"16"	"1626"	"175"	"635"	"350"	"15"	"307"	"571"	"42"	"214"	"428"	"16"	"10"	"28"	"224"	"1"	"105"	"1"	"0"	"139"	"8"	"89"	"631"	"7"	"0"	"172"	"518"	"0"	"4"	"12"	"45"	"114"	"29"	"3"	"22"	"14"	"380"	"7"	"47"	"2386"	"35"	"108"	"129"	"57"	"168"	"39"	"34"	"108"	"41"	"1722"	"98"	"110"	"774"	"239"	"132"	"218"	"102"	"20"	"9"	"50"	"366"	"39"	"415"	"66"	"1325"	"161"	"2034"	"277"	"147"	"7"	"4"	"227"	"885"	"1874"	"172"	"41"	"4"	"14"	"5"	"292"	"49"	"47"	"1"	"59"	"3393"	"134"	"194"	"0"	"41"	"53"	"7"	"218"	"95"	"24"	"77"	"473"	"70"	"61"	"429"	"0"	"2051"	"42"	"63"	"79"	"76"	"0"	"8"	"124"	"227"	"1613"	"1069"	"4"	"2270"	"272"	"196"	"1"	"2146"	"31"	"229"	"33"	"73"	"18"	"389"	"36"	"2"	"287"	"0"	"0"	"757"	"0"	"103"	"421"	"104"	"1015"	"157"	"1"	"1"	"9"	"168"	"69"	"40"	"101"	"2"	"0"	"0"	"205"	"157"	"2"	"39"	"252"	"45"	"138"	"6"	"121"	"201"	"168"	"9"	"1689"	"0"	"3258"	"408"	"67"	"0"	"53"	"9"	"0"	"0"	"654"	"3260"	"139"	"9"	"1"	"42"	"46"	"264"	"339"	"150"	"0"	"0"	"0"	"0"	"27"	"407"	"9"	"211"	"224"	"87"	"4"	"33"	"12"	"332"	"262"	"24"	"0"	"246"	"0"	"288"	"317"	"60"	"16"	"98"	"434"	"37"	"94"	"87"	"82"	"1"	"28"	"425"	"9"	"323"	"751"	"6"	"378"	"18"	"7"	"20"	"68"	"37"	"282"	"19"	"126"	"88"	"489"	"24"	"189"	"8"	"20"	"67"	"164"	"110"	"7"	"0"	"927"	"12"	"277"	"195"	"13"	"39"	"181"	"1912"	"42"	"101"	"89"	"0"	"1"	"16"	"41"	"340"	"9"	"24"	"184"	"674"	"14"	"305"	"22"	"66"	"0"	"13"	"921"	"0"	"1"	"3"	"111"	"13"	"67"	"8"	"0"	"12"	"24"	"1"	"0"	"0"	"1"	"2"	"2"	"8"	"187"	"26"	"196"	"0"	"2"	"115"	"34"	"1"	"85"	"15"	"1"	"128"	"375"	"31"	"17"	"6"	"0"	"3"	"34"	"367"	"77"	"16"	"143"	"4"	"6"	"1"	"0"	"66"	"422"	"0"	"38"	"38"	"16"	"435"	"0"	"2"	"0"	"57"	"0"	"4"	"28450"	"0"	"6245"	"0"	"0"	"9"	"5432"	"22280"	"0"	"292"	"9"	"1"	"0"	"0"	"0"	"0"	"2292"	"0"	"69"	"0"	"0"	"31"	"12543"	"0"	"3972"	"0"	"294546"	"0"	"471"	"34"	"213"	"1256"	"0"	"110"	"455"	"25"	"62"	"1"	"41"	"44"	"397"	"10"	"244"	"0"	"65"	"10"	"40"	"96"	"79"	"58"	"2224"	"17"	"246"	"268"	"106"	"134"	"303"	"1"	"36"	"594"	"6"	"1597"	"0"	"151"	"2044"	"15"	"614"	"88"	"327"	"96"	"83"	"10"	"50"	"837"	"266"	"50"	"312"	"67"	"174"	"104"	"24"	"666"	"24"	"50"	"4"	"2"	"46"	"39"	"17"	"4"	"17"	"9"	"0"	"8"	"31"	"14"	"1"	"0"	"2"	"34"	"500"	"255"	"90"	"147"	"0"	"66"	"37"	"56"	"3357"	"0"	"520"	"175"	"3573"	"257"	"2"	"80"	"0"	"181"	"46"	"94"	"0"	"11"	"11"	"213"	"20"	"8"	"17"	"169"	"37"	"161"	"176"	"0"	"0"	"1"	"0"	"0"	"0"	"0"	"42"	"0"	"0"	"0"	"0"	"0"	"0"	"0"	"1"	"1"	"18"	"0"	"0"	"0"	"0"	"0"	"2"	"0"	"2"	"1"	"107"	"0"	"0"	"14"	"47"	"103"	"0"	"5"	"118"	"0"	"0"	"0"	"0"	"6"	"0"	"0"	"0"	"36"	"1"	"0"	"0"	"0"	"0"	"411"	"0"	"0"	"0"	"3"	"0"	"0"	"0"	"1"	"1"	"20"	"0"	"243"	"1"	"146"	"13"	"100"	"3"	"0"	"0"	"95"	"3"	"0"	"0"	"142"	"2"	"0"	"0"	"2"	"0"	"0"	"1"	"0"	"0"	"0"	"4"	"0"	"0"	"1"	"0"	"0"	"1"	"0"	"0"	"33"	"1"	"3"	"1"	"0"	"0"	"0"	"163"	"3"	"0"	"0"	"0"	"1"	"1"	"64"	"1"	"5"	"74"	"1"	"1"	"0"	"0"	"281"	"1"	"14"	"0"	"0"	"0"	"1"	"2"	"3"	"0"	"7"	"16"	"0"	"1"	"1"	"1"	"11"	"0"	"0"	"0"	"30"	"0"	"0"	"0"	"1"	"0"	"0"	"35"	"1"	"2"	"1"	"1"	"1"	"0"	"51"	"0"	"1416"	"3"	"0"	"93"	"135"	"1"	"6"	"1"	"3597"	"82"	"1532"	"24"	"111"	"40"	"54"	"58"	"9"	"3"	"138"	"7"	"42"	"22"	"13"	"0"	"0"	"88"	"38"	"0"	"56"	"0"	"9"	"16"	"0"	"43"	"0"	"121"	"0"	"0"	"20"	"130"	"14"	"0"	"0"	"15"	"127"	"108"	"4"	"1"	"71"	"78"	"2"	"0"	"4706"	"0"	"0"	"0"	"0"	"27"	"55"	"31"	"1"	"20"	"22"	"20"	"30"	"2"	"37"	"0"	"0"	"10"	"1"	"1"	"4"	"4"	"19"	"63"	"0"	"0"	"5"	"0"	"0"	"2"	"0"	"0"	"58"	"0"	"2"	"103"	"2"	"0"	"46"	"0"	"0"	"11"	"13"	"101"	"72"	"84"	"153"	"19"	"16"	"4"	"2"	"146"	"38"	"19"	"1"	"1"	"137"	"80"	"63"	"6"	"10"	"1"	"3"	"19"	"271"	"7"	"0"	"0"	"12"	"0"	"9"	"0"	"7"	"4607"	"230"	"5"	"20"	"146"	"182"	"101"	"2"	"1"	"0"	"0"	"20"	"305"	"4"	"14"	"78"	"37"	"48"	"88"	"60"	"67"	"52"	"65"	"189"	"581"	"310"	"18"	"2"	"47"	"1"	"83"	"104"	"15"	"324"	"280"	"122"	"35"	"4"	"327"	"270"	"135"	"17"	"8"	"59"	"96"	"196"	"31"	"486"	"84"	"53"	"214"	"317"	"2"	"619"	"16"	"407"	"84"	"631"	"3419"	"281"	"16"	"21"	"483"	"210"	"156"	"2107"	"134"	"246"	"253"	"22"	"80"	"434"	"48"	"1"	"0"	"0"	"2"	"97"	"97"	"58"	"48"	"0"	"2"	"80"	"0"	"1"	"0"	"6"	"3"	"28"	"4"	"388"	"294"	"2"	"6"	"2"	"46"	"375"	"13"	"344"	"0"	"148"	"90"	"7"	"22"	"0"	"0"	"0"	"0"	"0"	"0"	"0"	"0"	"3"	"0"	"0"	"61"	"1"	"2"	"0"	"0"	"2"	"0"	"7"	"3"	"5"	"42"	"0"	"0"	"228"	"1"	"0"	"39"	"4"	"0"	"0"	"0"	"0"	"0"	"0"	"0"	"0"	"0"	"0"	"1"	"0"	"0"	"0"	"1"	"0"	"0"	"3"	"1"	"0"	"1"	"1"	"0"	"0"	"0"	"1"	"0"	"0"	"0"	"0"	"0"	"0"	"0"	"1"	"5"	"0"	"0"	"0"	"9"	"0"	"0"	"0"	"0"	"0"	"1"	"0"	"1"	"0"	"0"	"0"	"0"	"2"	"0"	"1"	"0"	"1"	"0"	"217"	"20"	"474"	"14"	"211"	"8"	"694"	"1"	"0"	"437"	"324"	"3"	"26"	"1383"	"26"	"748"	"272"	"185"	"511"	"236"	"21"	"125"	"18"	"505"	"246"	"471"	"67"	"99"	"52"	"1776"	"185"	"54"	"28"	"38"	"8"	"29"	"200"	"87"	"1853"	"0"	"0"	"0"	"1050"	"0"	"5"	"2"	"67"	"229"	"3"	"1"	"0"	"139"	"195"	"320"	"74"	"0"	"4"	"0"	"5"	"2"	"1"	"0"	"2"	"2"	"4"	"0"	"0"	"1"	"1"	"2"	"2"	"101"	"511"	"629"	"372"	"186"	"595"	"261"	"120"	"79"	"554"	"4934"	"543"	"246"	"11"	"154"	"9"	"62"	"74"	"996"	"413"	"511"	"1038"	"34"	"88"	"163"	"577"	"285"	"206"	"289"	"14"	"408"	"57"	"131"	"38"	"65"	"32"	"922"	"10079"	"721"	"68"	"238"	"45"	"61"	"2733"	"79"	"0"	"6837"	"178"	"559"	"385"	"132"	"69"	"2127"	"5"	"659"	"32"	"7"	"46"	"489"	"247"	"16"	"6"	"1111"	"1"	"126"	"595"	"2027"	"969"	"74"	"439"	"107"	"482"	"1592"	"1408"	"368"	"1386"	"2904"	"60"	"68"	"576"	"281"	"209"	"265"	"2789"	"167"	"296"	"218"	"432"	"129"	"178"	"220"	"6"	"286"	"54"	"324"	"712"	"15"	"562"	"467"	"275"	"1459"	"2887"	"240"	"522"	"504"	"104"	"37"	"106"	"68"	"317"	"131"	"155"	"330"	"431"	"59"	"97"	"51"	"8"	"30"	"206"	"1152"	"301"	"759"	"20"	"25"	"358"	"21"	"479"	"152"	"102"	"101"	"0"	"84"	"422"	"130"	"2"	"652"	"18"	"154"	"34"	"281"	"219"	"230"	"120"	"608"	"350"	"2445"	"81"	"3"	"73"	"298"	"3"	"1"	"1"	"0"	"0"	"0"	"7"	"1"	"2"	"17"	"26"	"46"	"0"	"471"	"86"	"161"	"419"	"84"	"933"	"5"	"108"	"216"	"934"	"144"	"5"	"303"	"33"	"216"	"515"	"25"	"0"	"11"	"6"	"430"	"53"	"74"	"327"	"32"	"38"	"27"	"540"	"159"	"51"	"809"	"548"	"47"	"316"	"5"	"81"	"310"	"358"	"652"	"3"	"263"	"10"	"0"	"452"	"0"	"0"	"32"	"26"	"29"	"6"	"30"	"33"	"0"	"31"	"648"	"100"	"73"	"0"	"422"	"189"	"556"	"962"	"34"	"15"	"1449"	"41"	"40"	"230"	"200"	"156"	"433"	"174"	"131"	"118"	"1305"	"9729"	"0"	"71"	"76"	"320"	"53"	"149"	"3"	"26"	"178"	"0"	"0"	"0"	"0"	"0"	"0"	"0"	"0"	"0"	"0"	"0"	"0"	"0"	"0"	"0"	"0"	"0"	"2"	"0"	"0"	"0"	"0"	"430"	"11"	"17"	"18"	"131"	"10"	"190"	"124"	"0"	"222"	"65"	"30"	"85"	"542"	"16"	"5"	"121"	"830"	"21"	"1"	"2"	"42"	"14"	"129"	"41"	"17"	"49"	"54"	"29"	"398"	"91"	"182"	"142"	"2283"	"179"	"39"	"420"	"99"	"0"	"98"	"4333"	"49"	"639"	"290"	"23"	"215"	"130"	"6"	"0"	"7"	"23"	"403"	"1"	"916"	"2"	"0"	"735"	"48"	"144"	"127"	"50"	"91"	"0"	"183"	"56"	"9"	"151"	"1"	"0"	"0"	"60"	"41"	"52"	"0"	"5"	"67"	"79"	"131"	"129"	"41"	"661"	"50"	"1"	"11"	"0"	"0"	"0"	"272"	"16"	"682"	"237"	"5400"	"575"	"103"	"57"	"61"	"59"	"0"	"0"	"24"	"45"	"326"	"186"	"139"	"162"	"139"	"0"	"17"	"2"	"6"	"0"	"96"	"41"	"247"	"40"	"214"	"1842"	"54"	"768"	"166"	"153"	"81"	"153"	"116"	"99"	"698"	"0"	"14"	"10"	"342"	"10"	"43"	"441"	"26"	"41"	"24"	"59"	"75"	"3856"	"327"	"172"	"249"	"7"	"52"	"297"	"48"	"129"	"120"	"39"	"39"	"29"	"31"	"244"	"4"	"0"	"0"	"4"	"0"	"1"	"23"	"4"	"38"	"1573"	"82"	"603"	"487"	"31"	"492"	"539"	"807"	"187"	"171"	"4"	"2450"	"856"	"213"	"241"	"224"	"24"	"19"	"19"	"724"	"33"	"298"	"29"	"19"	"216"	"351"	"174"	"17"	"143"	"0"	"211"	"4"	"271"	"32"	"124"	"227"	"83"	"38"	"62"	"26"	"547"	"12"	"60"	"147"	"55"	"46"	"129"	"42"	"24"	"15"	"32"	"45"	"49"	"45"	"212"	"37"	"36"	"456"	"2373"	"53"	"298"	"154"	"2341"	"202"	"4"	"392"	"1227"	"323"	"289"	"4"	"71"	"2645"	"20"	"97"	"288"	"269"	"11"	"111"	"561"	"683"	"28"	"177"	"51"	"1391"	"1"	"0"	"1"	"9"	"1"	"0"	"79"	"430"	"1"	"0"	"0"	"5"	"16"	"39"	"146"	"2"	"186"	"159"	"422"	"51"	"437"	"1770"	"22"	"2"	"6"	"259"	"2"	"2"	"159"	"23"	"1771"	"680"	"170"	"2"	"0"	"0"	"0"	"0"	"82"	"389"	"171"	"887"	"115"	"0"	"355"	"4"	"0"	"3"	"11"	"10"	"59"	"47"	"37"	"408"	"27"	"91"	"19"	"797"	"86"	"648"	"102"	"0"	"17"	"136"	"358"	"814"	"877"	"3869"	"599"	"345"	"149"	"338"	"757"	"1111"	"45"	"78"	"662"	"884"	"0"	"0"	"40"	"275"	"116"	"239"	"267"	"2064"	"84"	"71"	"19"	"22"	"5"	"44"	"213"	"2819"	"1672"	"2324"	"2014"	"2854"	"1222"	"301"	"121"	"80"	"12"	"44"	"2"	"1"	"1014"	"2043"	"121"	"514"	"135"	"7"	"0"	"31"	"0"	"0"	"0"	"0"	"0"	"1"	"422"	"136"	"136"	"133"	"619"	"480"	"139"	"96"	"2"	"2"	"266"	"140"	"0"	"3"	"0"	"159"	"5"	"2"	"11"	"6"	"841"	"150"	"254"	"6"	"105"	"163"	"850"	"72"	"70"	"63"	"67"	"830"	"464"	"727"	"1"	"80"	"11"	"520"	"7"	"56"	"5"	"92"	"117"	"156"	"260"	"0"	"29"	"217"	"24"	"2341"	"598"	"0"	"0"	"72"	"6"	"30"	"884"	"12035"	"44"	"1"	"0"	"4"	"58"	"442"	"304"	"0"	"3"	"34"	"846"	"213"	"29"	"425"	"14"	"173"	"388"	"43"	"1065"	"0"	"0"	"3"	"704"	"25"	"119"	"238"	"10"	"98"	"1538"	"142"	"0"	"15"	"492"	"2311"	"28"	"16"	"33"	"110"	"205"	"437"	"118"	"10"	"233"	"1483"	"165"	"0"	"84"	"0"	"0"	"245"	"46"	"0"	"121"	"64"	"76"	"7"	"1033"	"29"	"8"	"3"	"20"	"222"	"1"	"117"	"79"	"107"	"39"	"172"	"0"	"50"	"0"	"0"	"84"	"0"	"17"	"13"	"264"	"0"	"46"	"77"	"210"	"110"	"441"	"515"	"143"	"127"	"313"	"22"	"423"	"250"	"20"	"5"	"117"	"22"	"11"	"10148"	"12"	"1"	"471"	"139"	"187"	"133"	"235"	"181"	"532"	"384"	"216"	"21"	"20"	"1"	"0"	"29"	"35"	"41"	"1"	"18"	"48"	"1379"	"4"	"60"	"593"	"108"	"5"	"123"	"169"	"39"	"35"	"28"	"28"	"120"	"9"	"153"	"34"	"85"	"1"	"1"	"32"	"18"	"24"	"126"	"119"	"424"	"352"	"68"	"77"	"48"	"14"	"16"	"72"	"280"	"1"	"88"	"88"	"6"	"2221"	"255"	"0"	"1156"	"268"	"14"	"64"	"1406"	"0"	"317"	"374"	"430"	"19"	"417"	"0"	"0"	"0"	"6"	"4"	"0"	"4"	"90"	"0"	"10"	"34"	"44"	"2"	"1"	"0"	"10"	"52"	"40"	"585"	"1070"	"19"	"302"	"26"	"32"	"1"	"61"	"0"	"134"	"3"	"30"	"85"	"0"	"28"	"34"	"0"	"2"	"3893"	"30"	"161"	"773"	"254"	"1"	"0"	"92"	"540"	"0"	"2"	"134"	"11"	"34"	"6"	"0"	"18"	"2"	"8"	"0"	"37"	"39"	"33"	"2"	"1124"	"72"	"809"	"25"	"3"	"17"	"91"	"914"	"20"	"13"	"119"	"315"	"295"	"7"	"4"	"40"	"115"	"0"	"1"	"2"	"406"	"13"	"5"	"68"	"252"	"102"	"174"	"52"	"20"	"16"	"0"	"149"	"432"	"36"	"618"	"115"	"673"	"7811"	"1017"	"1169"	"983"	"381"	"33"	"667"	"1022"	"26"	"375"	"162"	"2"	"17"	"0"	"118"	"0"	"8"	"0"	"0"	"53"	"1"	"101"	"22"	"8"	"17"	"3"	"1"	"4"	"17"	"0"	"68"	"3"	"29"	"18"	"88"	"2"	"86"	"13"	"2"	"81"	"1"	"2"	"8"	"0"	"239"	"80"	"192"	"148"	"296"	"408"	"1197"	"0"	"4"	"3"	"40"	"7"	"64"	"2"	"21"	"16"	"76"	"3"	"0"	"18"	"16"	"0"	"0"	"1"	"41"	"30"	"0"	"47"	"4"	"76"	"10"	"26"	"181"	"0"	"5"	"2"	"17"	"2"	"7"	"106"	"3"	"0"	"160"	"25"	"15"	"2456"	"95"	"180"	"64"	"192"	"4"	"1"	"0"	"2"	"122"	"201"	"46"	"9"	"1"	"8"	"76"	"14"	"1321"	"96"	"5"	"26"	"14"	"109"	"1"	"47"	"124"	"2"	"0"	"21"	"48"	"16"	"32"	"0"	"6"	"0"	"5"	"14"	"48"	"27"	"1"	"5"	"0"	"20"	"39"	"13803"	"1"	"53"	"3"	"0"	"105"	"41"	"51"	"13"	"110"	"55"	"35"	"0"	"110"	"3"	"264"	"0"	"1"	"1"	"0"	"0"	"3"	"4866"	"6"	"327"	"6"	"721"	"76"	"2"	"23"	"301"	"91"	"119"	"4"	"2"	"27"	"0"	"18"	"8"	"7"	"2"	"1"	"3"	"15"	"4"	"548"	"983"	"578"	"5"	"370"	"402"	"252"	"37"	"55"	"37"	"2"	"37"	"1513"	"1"	"86"	"24"	"71"	"39"	"260"	"591"	"424"	"368"	"259"	"0"	"7"	"0"	"0"	"0"	"0"	"0"	"104"	"480"	"2356"	"14"	"2"	"44"	"75"	"46"	"31"	"23"	"98"	"66"	"0"	"0"	"0"	"371"	"49"	"0"	"106"	"296"	"233"	"192"	"29"	"109"	"1446"	"14"	"2"	"163"	"38"	"202"	"4"	"31"	"60"	"6"	"2"	"1"	"0"	"50"	"4"	"0"	"4"	"89"	"19"	"21"	"93"	"45"	"15"	"14"	"2"	"21"	"45"	"10"	"1093"	"213"	"1244"	"157"	"52"	"162"	"0"	"0"	"2"	"2"	"10"	"0"	"17"	"19"	"62"	"5"	"20"	"1650"	"0"	"133"	"444"	"22"	"501"	"44"	"2"	"35"	"225"	"121"	"5"	"61"	"200"	"72"	"96"	"33"	"136"	"538"	"62"	"86"	"136"	"210"	"63"	"298"	"18"	"631"	"197"	"18"	"1243"	"99"	"99"	"64"	"168"	"32"	"173"	"13"	"0"	"0"	"331"	"192"	"38"	"2"	"252"	"4589"	"581"	"1"	"0"	"0"	"0"	"0"	"2"	"0"	"1895"	"12"	"17"	"155"	"95"	"37"	"26"	"1324"	"162"	"206"	"143"	"451"	"476"	"1"	"1"	"190"	"179"	"5"	"22"	"15"	"7"	"688"	"8"	"56"	"53"	"20"	"508"	"237"	"262"	"62"	"465"	"0"	"1065"	"0"	"0"	"133"	"872"	"64"	"1"	"423"	"157"	"1180"	"0"	"0"	"34"	"2"	"1"	"46"	"133"	"0"	"40"	"43"	"337"	"134"	"0"	"448"	"19"	"1910"	"698"	"273"	"13"	"154"	"643"	"44"	"242"	"1311"	"93"	"37"	"270"	"366"	"89"	"187"	"13"	"217"	"55"	"19"	"32"	"39"	"158"	"1"	"20"	"166"	"36"	"211"	"5"	"353"	"421"	"99"	"80"	"1"	"0"	"21"	"426"	"560"	"304"	"5636"	"132"	"58"	"192"	"43"	"43"	"17"	"14"	"11"	"48"	"734"	"42"	"1"	"70"	"43"	"102"	"255"	"233"	"33"	"29"	"60"	"31"	"437"	"0"	"0"	"20"	"139"	"277"	"170"	"54"	"111"	"381"	"346"	"528"	"0"	"110"	"69"	"186"	"409"	"8"	"5"	"158"	"728"	"340"	"782"	"36"	"54"	"878"	"91"	"160"	"182"	"192"	"9"	"4"	"529"	"273"	"151"	"332"	"56"	"27"	"1213"	"49"	"158"	"121"	"230"	"76"	"30"	"433"	"92"	"2036"	"67"	"414"	"314"	"32"	"5"	"1956"	"496"	"309"	"711"	"3"	"27"	"515"	"43"	"223"	"22"	"61"	"219"	"2"	"243"	"405"	"24"	"1"	"59"	"41"	"62"	"45"	"2"	"68"	"103"	"59"	"0"	"85"	"369"	"152"	"258"	"43"	"257"	"154"	"130"	"10"	"3"	"19"	"33"	"192"	"152"	"91"	"28"	"276"	"12"	"27"	"286"	"201"	"162"	"1"	"46"	"532"	"16"	"2"	"92"	"303"	"565"	"74"	"18"	"247"	"0"	"20"	"78"	"370"	"183"	"11"	"530"	"374"	"994"	"499"	"117"	"27"	"931"	"309"	"44"	"584"	"1"	"185"	"451"	"35"	"38"	"264"	"0"	"63"	"260"	"34"	"64"	"0"	"345"	"32"	"193"	"2325"	"225"	"58"	"54"	"16"	"98"	"38"	"13"	"228"	"936"	"629"	"65"	"548"	"0"	"339"	"302"	"159"	"0"	"0"	"36"	"48"	"156"	"45"	"72"	"205"	"2"	"1"	"176"	"14"	"31"	"141"	"38"	"0"	"274"	"19"	"127"	"111"	"196"	"155"	"1885"	"285"	"61"	"31"	"1353"	"142"	"8"	"18"	"303"	"95"	"371"	"83"	"81"	"60"	"0"	"158"	"191"	"30"	"0"	"862"	"809"	"47"	"50"	"204"	"0"	"0"	"0"	"838"	"6"	"426"	"52"	"447"	"12024"	"3822"	"198"	"48"	"0"	"1"	"1083"	"100"	"229"	"1"	"449"	"119"	"134"	"55"	"419"	"0"	"116"	"93"	"49"	"39"	"222"	"88"	"654"	"982"	"102"	"657"	"332"	"931"	"62"	"54"	"173"	"167"	"411"	"90"	"1"	"4"	"292"	"2"	"143"	"45"	"1016"	"506"	"169"	"352"	"85"	"77"	"48"	"57"	"52"	"61"	"28"	"505"	"300"	"81"	"57"	"134"	"10"	"47"	"50"	"4"	"0"	"0"	"652"	"15"	"418"	"73"	"36"	"898"	"94"	"1"	"599"	"43"	"43"	"102"	"82"	"477"	"0"	"42"	"18"	"48"	"19"	"7"	"25"	"103"	"48"	"28"	"136"	"27"	"98"	"34"	"75"	"19"	"0"	"190"	"0"	"74"	"3"	"343"	"2"	"31"	"13"	"252"	"29"	"535"	"9"	"1377"	"11"	"66"	"43"	"121"	"675"	"486"	"382"	"1887"	"665"	"122"	"0"	"2"	"8"	"1"	"48"	"62"	"69"	"5"	"0"	"1"	"44"	"7"	"4"	"153"	"1"	"4"	"12"	"5"	"0"	"0"	"1"	"0"	"0"	"0"	"0"	"22"	"6"	"0"	"402"	"8"	"2"	"0"	"3"	"0"	"2"	"0"	"0"	"2"	"0"	"0"	"4"	"5"	"2"	"1"	"0"	"0"	"0"	"1"	"1"	"0"	"0"	"0"	"1"	"0"	"0"	"0"	"0"	"1"	"1"	"1"	"0"	"229"	"16"	"3"	"20"	"5"	"49"	"0"	"38"	"3"	"15"	"0"	"3"	"12"	"8"	"7"	"17"	"55"	"6"	"5"	"4"	"21"	"47"	"1"	"11"	"15"	"59"	"0"	"0"	"12"	"1115"	"1251"	"3"	"0"	"601"	"1792"	"246"	"27"	"190"	"59"	"339"	"15"	"30"	"53"	"20"	"7"	"11"	"18"	"0"	"27"	"1"	"62"	"0"	"19"	"22"	"15"	"11"	"31"	"18"	"5"	"1"	"85"	"423"	"8"	"26"	"3"	"0"	"0"	"0"	"3"	"13"	"1"	"1"	"244"	"8"	"7"	"6"	"46"	"1"	"42"	"122"	"86"	"65"	"302"	"0"	"3"	"2"	"16"	"286"	"0"	"0"	"1"	"6"	"12"	"1"	"29"	"22"	"62"	"11"	"0"	"1"	"218"	"19"	"35"	"8"	"2"	"109"	"28"	"1"	"0"	"0"	"51"	"1505"	"251"	"319"	"12"	"0"	"51"	"375"	"22"	"61"	"21"	"6"	"192"	"0"	"1"	"50"	"1"	"2"	"8"	"1"	"165"	"2"	"0"	"1"	"1"	"0"	"114"	"55"	"63"	"37"	"8"	"2"	"20"	"1"	"4"	"7"	"2"	"327"	"1"	"388"	"115"	"698"	"393"	"155"	"39"	"9"	"437"	"0"	"0"	"188"	"33"	"4"	"306"	"117"	"1042"	"7"	"18"	"9"	"535"	"232"	"0"	"423"	"122"	"1223"	"47"	"171"	"1"	"68"	"479"	"16"	"6"	"417"	"127"	"146"	"115"	"144"	"62"	"30"	"87"	"3076"	"390"	"262"	"64"	"0"	"97"	"2"	"5"	"18"	"12"	"2"	"9"	"0"	"10"	"0"	"424"	"2"	"67"	"62"	"22"	"1084"	"3"	"12"	"998"	"4804"	"135"	"27"	"170"	"49"	"16"	"0"	"1"	"542"	"42"	"11"	"2"	"2"	"45"	"83"	"0"	"34"	"3"	"136"	"0"	"28"	"157"	"16"	"190"	"1"	"38"	"26"	"3"	"761"	"10"	"1"	"0"	"1"	"0"	"2"	"0"	"13"	"32"	"5"	"3"	"7"	"5"	"0"	"6"	"5"	"0"	"0"	"41"	"8"	"0"	"1"	"2"	"0"	"46"	"7"	"3"	"519"	"45"	"1"	"13"	"2"	"5"	"4"	"27"	"29"	"201"	"2"	"1"	"6"	"8"	"7"	"42"	"12"	"5"	"2"	"1"	"4"	"8"	"0"	"1"	"327"	"87"	"1"	"11"	"2"	"5"	"1"	"206"	"6"	"16"	"3"	"13"	"0"	"12"	"21"	"12"	"42"	"4"	"0"	"0"	"11"	"0"	"0"	"35"	"4"	"7"	"0"	"0"	"14"	"1"	"1"	"1"	"6495"	"1318"	"499"	"404"	"368"	"482"	"1554"	"0"	"0"	"12"	"122"	"91"	"0"	"18"	"111"	"0"	"5"	"31"	"11"	"6"	"66"	"23"	"12"	"28"	"0"	"0"	"8"	"9"	"10"	"112"	"54"	"0"	"0"	"1"	"0"	"1"	"2"	"0"	"15"	"3"	"2"	"28"	"1023"	"273"	"27"	"105"	"1"	"3"	"1"	"194"	"56"	"7"	"0"	"1"	"0"	"0"	"485"	"290"	"6"	"0"	"0"	"6"	"0"	"0"	"164"	"471"	"1"	"4"	"3"	"62"	"9"	"0"	"5"	"0"	"7"	"0"	"44"	"893"	"128"	"9456"	"2"	"0"	"19"	"0"	"1"	"4"	"7"	"1"	"57"	"102"	"1309"	"12"	"35"	"15"	"275"	"0"	"3"	"7"	"2"	"3"	"0"	"6"	"7"	"13"	"5"	"2"	"21"	"208"	"5"	"39"	"33"	"4"	"6"	"14"	"1"	"24"	"316"	"26"	"166"	"21"	"46"	"393"	"28"	"4"	"3"	"6"	"11"	"5"	"4"	"63"	"0"	"286"	"115"	"3"	"3"	"27"	"0"	"110"	"1"	"1"	"17"	"1"	"37"	"1"	"17"	"13"	"1"	"37"	"1"	"18"	"0"	"1"	"0"	"9"	"10"	"136"	"0"	"20"	"59"	"0"	"1"	"612"	"301"	"25"	"0"	"1"	"12"	"0"	"0"	"11"	"20"	"1"	"9"	"4"	"0"	"3"	"2"	"1"	"0"	"4"	"4"	"20"	"0"	"16"	"7"	"11"	"15"	"2"	"0"	"0"	"11"	"38"	"5"	"2"	"1594"	"259"	"0"	"38"	"0"	"4"	"1"	"3"	"0"	"0"	"1"	"0"	"72"	"213"	"0"	"58"	"1"	"25"	"0"	"486"	"0"	"0"	"3"	"6"	"19"	"0"	"0"	"1"	"0"	"0"	"2"	"0"	"0"	"233"	"1"	"8"	"7"	"9"	"1"	"248"	"1"	"6"	"531"	"601"	"205"	"44"	"160"	"0"	"43"	"3"	"4"	"27"	"7"	"0"	"20"	"12"	"0"	"0"	"0"	"2"	"0"	"2"	"3"	"2"	"34"	"286"	"2"	"1"	"3"	"23"	"4"	"39"	"54"	"2"	"13"	"945"	"61"	"13"	"164"	"1"	"1"	"0"	"53"	"0"	"18"	"14"	"0"	"36"	"6"	"32"	"3"	"3"	"94"	"4"	"6"	"0"	"10"	"0"	"0"	"1"	"0"	"2"	"0"	"5"	"0"	"12"	"14"	"590"	"0"	"21"	"5"	"18"	"0"	"296"	"6"	"10"	"0"	"1"	"1"	"222"	"132"	"14"	"12"	"23"	"77"	"0"	"210"	"5"	"0"	"246"	"0"	"0"	"1"	"0"	"12"	"0"	"1"	"13"	"3"	"4"	"7"	"12"	"0"	"1"	"21"	"9"	"22"	"0"	"0"	"4"	"3"	"3"	"2"	"5"	"0"	"6"	"0"	"1"	"418"	"1"	"113"	"504"	"240"	"16"	"185"	"115"	"208"	"9"	"50"	"89"	"952"	"616"	"146"	"427"	"0"	"0"	"0"	"3"	"0"	"10"	"5"	"2"	"5"	"2"	"11"	"21"	"3"	"59"	"3"	"60"	"438"	"2828"	"10795"	"57"	"19"	"287"	"191"	"414"	"182"	"255"	"80"	"202"	"210"	"0"	"336"	"8568"	"118"	"2"	"4"	"3"	"0"	"2"	"11"	"14"	"0"	"1"	"0"	"3"	"5"	"0"	"10"	"0"	"1"	"0"	"2"	"1"	"1"	"2"	"2"	"26"	"181"	"0"	"4"	"4"	"0"	"0"	"31"	"23"	"11"	"692"	"0"	"15"	"1"	"0"	"22"	"14"	"3"	"10"	"0"	"0"	"105"	"6"	"1"	"6"	"1"	"12"	"3"	"6"	"7"	"2"	"28"	"71"	"1"	"51"	"3"	"6"	"13"	"0"	"0"	"0"	"0"	"12"	"10"	"7"	"0"	"0"	"10"	"967"	"7"	"170"	"5"	"0"	"1"	"3"	"6"	"0"	"2"	"0"	"0"	"0"	"1"	"19"	"56"	"2"	"0"	"0"	"0"	"1090"	"1"	"2"	"0"	"1"	"9"	"1224"	"2"	"2"	"4"	"997"	"782"	"0"	"1"	"18"	"2"	"15"	"13"	"0"	"10"	"6"	"68"	"0"	"5"	"116"	"673"	"0"	"131"	"1"	"3"	"0"	"5"	"37"	"0"	"24"	"7"	"1"	"22"	"79"	"80"	"261"	"7"	"79"	"30"	"0"	"15"	"2"	"0"	"41"	"18"	"0"	"0"	"1"	"31"	"35"	"3"	"20"	"0"	"105"	"1"	"96"	"107"	"286"	"58"	"6"	"0"	"0"	"8"	"4"	"0"	"1"	"164"	"684"	"107"	"729"	"1"	"0"	"0"	"4"	"13"	"0"	"0"	"1"	"0"	"1"	"1"	"0"	"0"	"0"	"2"	"2"	"410"	"1"	"0"	"1"	"7"	"5"	"0"	"0"	"2"	"1"	"0"	"1"	"4"	"1"	"4"	"1"	"9"	"0"	"0"	"0"	"0"	"11"	"2"	"7"	"65"	"17"	"0"	"11"	"20"	"1"	"31"	"12"	"0"	"0"	"14"	"14"	"3"	"51"	"1"	"4"	"18"	"11"	"1"	"0"	"1"	"10"	"2"	"0"	"1"	"7"	"6"	"0"	"0"	"1"	"0"	"4"	"2"	"0"	"0"	"12"	"0"	"1"	"4"	"10"	"44"	"55"	"0"	"4"	"0"	"1"	"2"	"0"	"36"	"1"	"1"	"0"	"0"	"2450"	"0"	"41"	"0"	"2"	"1"	"4"	"3"	"1"	"0"	"0"	"1"	"0"	"8"	"0"	"0"	"0"	"13"	"3"	"14"	"3"	"16"	"10"	"0"	"8"	"13"	"10"	"5"	"1"	"2"	"0"	"4"	"0"	"3"	"2"	"0"	"0"	"0"	"4"	"14"	"5"	"32"	"622"	"165"	"27"	"0"	"11"	"35"	"1"	"3"	"3"	"7"	"58"	"0"	"2"	"0"	"0"	"3"	"0"	"0"	"19"	"6"	"4"	"12"	"1"	"1"	"0"	"6"	"5"	"0"	"0"	"55"	"23"	"1"	"1"	"0"	"19"	"2"	"0"	"7"	"3"	"27"	"7"	"1"	"14"	"0"	"0"	"13"	"0"	"3"	"0"	"0"	"9"	"8"	"0"	"0"	"0"	"0"	"2"	"0"	"0"	"7"	"1"	"0"	"0"	"0"	"0"	"0"	"1"	"20"	"5"	"9"	"9"	"7"	"18"	"1"	"0"	"0"	"2"	"0"	"3"	"2"	"0"	"1"	"0"	"0"	"3"	"0"	"2"	"6"	"0"	"0"	"4"	"0"	"27"	"2"	"26"	"10"	"3"	"8"	"1"	"3"	"1"	"0"	"0"	"6"	"0"	"0"	"7"	"2"	"1"	"3"	"4"	"22"	"9"	"4"	"5"	"5"	"0"	"4"	"3"	"5"	"4"	"11"	"1"	"0"	"2"	"0"	"1"	"0"	"1"	"5"	"0"	"0"	"0"	"1"	"0"	"7"	"0"	"0"	"0"	"2"	"1"	"4"	"2"	"0"	"2"	"666"	"4"	"1"	"0"	"1"	"0"	"0"	"0"	"8"	"11"	"0"	"4"	"5"	"0"	"0"	"0"	"0"	"0"	"1"	"0"	"59"	"13"	"137"	"0"	"1"	"0"	"20"	"4"	"9"	"1"	"9"	"124"	"0"	"5"	"4"	"2"	"7"	"0"	"49"	"0"	"0"	"0"	"12"	"0"	"286"	"2643"	"1"	"3"	"0"	"2"	"0"	"0"	"1030"	"0"	"2309"	"4"	"0"	"55"	"24"	"62"	"0"	"3"	"0"	"0"	"0"	"879"	"5"	"40"	"0"	"0"	"0"	"0"	"3"	"3"	"0"	"12"	"1"	"15"	"1"	"2"	"1"	"1"	"5"	"4"	"5"	"6"	"21"	"1"	"3"	"1"	"3"	"2"	"15"	"2"	"1"	"0"	"1"	"0"	"0"	"172"	"467"	"0"	"0"	"0"	"8"	"14"	"3"	"11"	"1"	"10"	"13"	"100"	"614"	"0"	"19"	"4"	"0"	"21"	"4"	"34"	"18"	"13"	"41"	"419"	"0"	"119"	"2"	"0"	"3"	"107"	"34"	"0"	"27"	"2"	"4"	"11"	"0"	"4"	"1"	"0"	"1"	"35"	"3"	"0"	"0"	"14"	"0"	"3"	"0"	"3"	"5"	"1"	"0"	"2"	"2"	"0"	"2"	"0"	"0"	"1"	"8"	"11"	"2"	"0"	"0"	"3"	"1"	"0"	"1"	"111"	"8"	"0"	"0"	"10"	"0"	"1"	"6"	"21"	"1"	"2"	"0"	"8"	"2"	"1"	"0"	"1"	"2"	"60"	"2"	"0"	"1"	"0"	"2"	"2"	"11"	"4"	"12"	"16"	"126"	"4"	"8"	"5"	"14"	"17"	"0"	"0"	"0"	"0"	"0"	"0"	"1"	"3"	"0"	"4"	"4"	"10"	"0"	"0"	"20"	"7"	"5"	"0"	"3"	"3"	"1"	"2"	"14"	"25"	"11"	"7"	"0"	"1"	"0"	"0"	"0"	"0"	"192"	"1"	"1"	"0"	"5"	"1"	"2"	"0"	"557"	"61"	"17"	"0"	"0"	"0"	"8"	"2"	"0"	"0"	"5"	"5"	"2"	"2"	"35"	"3"	"0"	"1"	"12"	"0"	"0"	"2"	"1"	"2"	"1"	"28"	"140"	"4"	"1"	"0"	"0"	"109"	"0"	"14"	"0"	"1"	"0"	"0"	"2"	"130"	"8"	"93"	"4"	"160"	"6"	"55"	"416"	"0"	"1"	"1"	"7"	"1"	"11"	"2"	"0"	"7"	"49"	"0"	"1"	"11"	"25"	"4"	"0"	"2"	"2"	"0"	"1"	"0"	"14"	"0"	"5"	"12"	"250"	"1553"	"931"	"0"	"1"	"43"	"9"	"47"	"166"	"160"	"0"	"48"	"23"	"4"	"9"	"2"	"24"	"3"	"196"	"19"	"24"	"0"	"0"	"911"	"92"	"494"	"61"	"2"	"68"	"0"	"1642"	"1"	"1"	"191"	"295"	"1"	"60"	"541"	"2"	"4"	"7"	"14"	"130"	"2244"	"0"	"2"	"37"	"0"	"29"	"105"	"189"	"0"	"1"	"1"	"458"	"192"	"40"	"393"	"0"	"0"	"2"	"195"	"25"	"6"	"0"	"7"	"8"	"2"	"11"	"2"	"4"	"9309"	"0"	"0"	"0"	"0"	"11"	"2"	"6"	"5"	"0"	"3"	"2"	"7"	"2"	"4"	"1"	"0"	"0"	"1"	"2"	"0"	"0"	"3"	"1"	"0"	"0"	"0"	"10"	"15"	"1"	"39"	"0"	"6"	"1"	"8"	"2"	"0"	"0"	"0"	"155"	"48"	"62"	"60"	"133"	"57"	"151"	"91"	"63"	"0"	"15"	"4"	"1"	"8"	"3"	"3"	"4"	"11"	"0"	"1"	"0"	"2"	"0"	"3"	"2"	"0"	"4"	"10"	"0"	"4517"	"3"	"0"	"1"	"0"	"0"	"11"	"6"	"0"	"0"	"51"	"186"	"22"	"222"	"1981"	"124"	"73"	"6"	"9"	"29"	"52"	"1"	"14"	"3"	"4"	"0"	"39"	"0"	"0"	"0"	"0"	"1"	"14"	"0"	"0"	"1"	"8"	"0"	"6"	"14"	"3"	"0"	"1"	"17"	"13"	"7"	"628"	"112"	"414"	"1"	"4"	"14"	"17"	"2"	"38"	"1"	"11"	"43"	"1"	"0"	"1"	"0"	"1"	"6"	"8"	"3"	"8"	"6"	"23"	"6"	"7"	"16"	"3"	"2"	"8"	"1"	"0"	"0"	"0"	"10"	"5"	"485"	"4"	"0"	"0"	"5"	"0"	"0"	"6"	"1"	"7"	"0"	"6"	"0"	"0"	"77"	"0"	"26"	"0"	"21"	"0"	"4"	"0"	"2"	"7"	"0"	"14"	"4"	"5"	"1"	"1"	"1"	"5"	"5"	"3"	"0"	"4"	"2"	"5"	"1"	"15"	"0"	"0"	"0"	"20"	"0"	"0"	"194"	"0"	"0"	"2"	"0"	"0"	"0"	"0"	"0"	"0"	"0"	"0"	"0"	"1"	"8"	"1"	"3"	"5"	"0"	"0"	"11"	"2"	"3"	"1"	"0"	"15"	"10"	"3"	"0"	"0"	"1"	"0"	"0"	"1"	"7"	"2"	"28"	"0"	"1"	"0"	"0"	"0"	"7"	"0"	"1"	"0"	"0"	"4"	"7"	"10"	"1"	"2"	"11"	"3"	"13"	"0"	"24"	"1"	"0"	"1"	"0"	"0"	"0"	"0"	"1"	"5"	"105"	"120"	"559"	"0"	"0"	"0"	"0"	"4"	"1"	"2"	"8"	"0"	"2"	"0"	"0"	"1"	"0"	"5"	"0"	"0"	"0"	"3"	"4"	"1"	"0"	"0"	"0"	"1"	"0"	"0"	"1"	"0"	"0"	"5"	"2"	"0"	"9"	"0"	"0"	"1"	"43"	"2"	"2"	"2"	"4"	"0"	"25"	"11"	"0"	"2"	"12"	"2"	"3"	"1"	"1"	"47"	"15"	"18"	"6"	"12"	"0"	"10"	"0"	"17"	"0"	"0"	"0"	"0"	"0"	"0"	"0"	"0"	"0"	"314"	"785"	"0"	"0"	"31"	"0"	"0"	"0"	"0"	"1"	"1"	"0"	"0"	"0"	"0"	"0"	"2"	"2"	"1"	"4"	"1"	"0"	"4"	"0"	"3"	"0"	"0"	"1"	"19"	"0"	"0"	"2"	"1078"	"3"	"12"	"1"	"1"	"2"	"5"	"12"	"2"	"0"	"0"	"12"	"0"	"1"	"0"	"1"	"0"	"11"	"0"	"14"	"0"	"0"	"0"	"0"	"1"	"1"	"0"	"0"	"0"	"0"	"20"	"0"	"2"	"8"	"0"	"2"	"3"	"0"	"2"	"0"	"0"	"0"	"0"	"1"	"0"	"16"	"0"	"3"	"0"	"12"	"0"	"2"	"0"	"0"	"0"	"0"	"0"	"17"	"6"	"2"	"3"	"2"	"1"	"3"	"1"	"1"	"4"	"2"	"0"	"57"	"6"	"3"	"15"	"2"	"0"	"0"	"6"	"17"	"0"	"0"	"23"	"0"	"0"	"0"	"4"	"1"	"1"	"5"	"12"	"14"	"6"	"1"	"4"	"0"	"4"	"2"	"3"	"1"	"6"	"4"	"0"	"9"	"0"	"0"	"0"	"2"	"3"	"9"	"63"	"0"	"78"	"4"	"0"	"0"	"0"	"0"	"1"	"0"	"0"	"0"	"5"	"1"	"0"	"0"	"1"	"0"	"0"	"17"	"3"	"36"	"0"	"0"	"0"	"0"	"0"	"0"	"0"	"11"	"0"	"0"	"0"	"3"	"1"	"0"	"0"	"0"	"1"	"0"	"0"	"0"	"0"	"0"	"1"	"0"	"2"	"0"	"4"	"0"	"8"	"9"	"35"	"7"	"0"	"4"	"0"	"5"	"0"	"7"	"0"	"0"	"0"	"1"	"0"	"0"	"0"	"0"	"2"	"0"	"0"	"1"	"2"	"0"	"1"	"1"	"0"	"2"	"0"	"0"	"0"	"5"	"0"	"0"	"25"	"0"	"1"	"0"	"1950"	"175"	"3"	"0"	"2"	"0"	"0"	"0"	"0"	"5"	"0"	"2"	"0"	"0"	"4"	"0"	"0"	"3"	"3"	"2"	"0"	"0"	"0"	"6"	"0"	"0"	"0"	"0"	"1"	"0"	"0"	"0"	"3"	"1"	"0"	"0"	"0"	"0"	"0"	"0"	"0"	"2"	"0"	"0"	"0"	"0"	"1"	"0"	"0"	"1"	"1"	"0"	"0"	"1"	"0"	"23"	"3"	"0"	"2"	"1"	"0"	"2"	"0"	"2"	"10"	"18"	"0"	"0"	"2"	"3"	"11"	"5"	"488"	"321"	"434"	"734"	"98"	"15"	"127"	"108"	"605"	"283"	"345"	"96"	"1277"	"441"	"456"	"788"	"254"	"1916"	"1174"	"202"	"2"	"6"	"1836"	"0"	"10"	"9"	"0"	"0"	"0"	"14"	"24"	"81"	"21"	"145"	"230"	"711"	"3"	"0"	"3"	"0"	"6"	"17"	"0"	"0"	"0"	"0"	"18"	"0"	"0"	"4"	"12"	"4"	"0"	"37"	"3"	"2"	"12"	"5"	"10"	"4"	"17"	"0"	"4"	"43"	"1"	"66"	"17"	"0"	"1"	"1"	"0"	"0"	"4"	"2"	"3"	"1"	"172"	"526"	"301"	"19"	"0"	"42"	"0"	"0"	"3"	"0"	"0"	"4"	"0"	"0"	"2"	"0"	"1"	"0"	"0"	"28"	"5"	"0"	"0"	"3"	"0"	"0"	"2"	"0"	"0"	"1"	"1"	"15"	"6"	"3"	"0"	"9"	"3"	"0"	"0"	"2"	"3"	"0"	"0"	"0"	"0"	"3"	"0"	"0"	"0"	"2"	"45"	"18"	"3"	"12"	"4"	"1"	"3"	"0"	"6"	"3"	"0"	"0"	"0"	"0"	"2"	"1"	"1"	"1"	"6"	"5"	"2"	"0"	"0"	"0"	"0"	"144"	"0"	"0"	"0"	"0"	"0"	"1"	"1"	"2"	"9"	"0"	"0"	"0"	"0"	"0"	"0"	"0"	"0"	"0"	"9"	"0"	"4"	"4"	"188"	"15"	"6"	"2"	"10"	"8"	"4"	"3"	"21"	"3"	"9"	"0"	"0"	"2"	"8"	"2"	"9"	"1"	"6"	"13"	"2"	"100"	"0"	"0"	"1"	"0"	"5"	"3"	"8"	"0"	"1"	"1"	"0"	"4"	"2"	"0"	"0"	"18"	"6"	"0"	"68"	"92"	"10"	"12"	"18"	"4"	"0"	"0"	"0"	"1"	"6"	"32"	"0"	"4"	"0"	"0"	"3"	"16"	"6"	"714"	"0"	"33"	"4"	"4"	"10"	"1"	"2"	"3"	"299"	"31"	"6"	"0"	"0"	"1"	"24"	"5"	"21"	"70"	"3"	"0"	"6"	"3"	"3"	"0"	"1"	"0"	"5"	"0"	"1"	"0"	"0"	"2097"	"10030"	"13"	"1"	"20"	"1"	"1"	"25"	"5"	"8"	"0"	"0"	"0"	"1"	"0"	"1"	"5"	"1"	"5"	"6"	"0"	"7"	"1"	"9"	"3"	"0"	"3"	"2"	"22"	"6"	"1"	"9"	"0"	"3"	"1"	"15"	"2"	"5"	"1"	"0"	"0"	"1"	"3"	"0"	"1"	"4"	"0"	"23"	"0"	"3"	"30"	"10"	"12"	"3"	"7"	"8"	"5"	"0"	"2"	"343"	"426"	"75"	"1"	"65"	"954"	"38"	"7"	"1"	"9"	"8"	"2"	"20"	"4"	"0"	"5"	"17"	"4"	"0"	"0"	"7"	"2"	"0"	"5"	"0"	"6"	"8"	"2"	"0"	"4"	"315"	"31"	"149"	"0"	"9"	"588"	"407"	"235"	"0"	"0"	"0"	"3"	"1"	"0"	"0"	"0"	"0"	"0"	"1"	"0"	"0"	"0"	"1"	"1"	"0"	"0"	"0"	"0"	"1521"	"709"	"107"	"0"	"0"	"0"	"0"	"1"	"0"	"0"	"2"	"0"	"0"	"0"	"7"	"0"	"0"	"6"	"11"	"4"	"3"	"0"	"23"	"5"	"4"	"2"	"0"	"0"	"0"	"0"	"1"	"0"	"1"	"0"	"2"	"1"	"1"	"0"	"0"	"0"	"1"	"1"	"4"	"1"	"5"	"20"	"3"	"1"	"0"	"0"	"0"	"274"	"6"	"4"	"494"	"424"	"739"	"20"	"195"	"4"	"3"	"0"	"0"	"12"	"12"	"4"	"0"	"2"	"3"	"25"	"3"	"4"	"0"	"6"	"135"	"117"	"19542"	"41"	"56"	"255"	"1"	"3"	"0"	"116"	"0"	"18"	"0"	"0"	"116"	"188"	"0"	"5445"	"0"	"0"	"22"	"0"	"45"	"616"	"62"	"8"	"69"	"38"	"158"	"329"	"32"	"653"	"296"	"1619"	"484"	"77"	"659"	"467"	"973"	"1"	"698"	"4"	"264"	"692"	"21"	"503"	"5"	"531"	"368"	"1406"	"19"	"77"	"2731"	"1112"	"4"	"1594"	"22"	"2"	"129"	"23"	"15"	"459"	"1873"	"9"	"196"	"1"	"159"	"18"	"161"	"530"	"201"	"24"	"1000"	"0"	"0"	"301"	"8"	"261"	"123"	"0"	"1440"	"15"	"19956"	"22"	"55"	"966"	"105"	"4"	"165"	"1003"	"152"	"104"	"68"	"239"	"896"	"901"	"0"	"0"	"0"	"0"	"10"	"0"	"0"	"0"	"4"	"0"	"0"	"0"	"216"	"40"	"291"	"11"	"98"	"77"	"424"	"13"	"714"	"87"	"4"	"746"	"701"	"1548"	"1764"	"267"	"8"	"0"	"0"	"980"	"1031"	"1853"	"1754"	"1342"	"2636"	"48"	"1408"	"155"	"502"	"74"	"270"	"0"	"0"	"15"	"985"	"3"	"43"	"2"	"0"	"0"	"1"	"0"	"3"	"41"	"1"	"8"	"1"	"0"	"0"	"1"	"2"	"1776"	"178"	"247"	"57"	"122"	"184"	"50"	"1"	"1629"	"492"	"333"	"2405"	"0"	"148"	"2309"	"179"	"0"	"0"	"0"	"0"	"0"	"0"	"3"	"0"	"0"	"0"	"2"	"0"	"0"	"4538"	"526"	"23"	"213"	"2191"	"217"	"23"	"9"	"781"	"851"	"2711"	"71"	"72"	"263"	"0"	"0"	"2"	"0"	"2"	"0"	"3"	"0"	"0"	"14"	"1"	"64"	"1"	"0"	"0"	"0"	"0"	"1"	"0"	"0"	"206"	"750"	"724"	"332"	"293"	"38"	"6"	"0"	"0"	"0"	"0"	"0"	"31"	"0"	"180"	"595"	"41"	"1843"	"553"	"345"	"659"	"226"	"7"	"73"	"54"	"485"	"40"	"54"	"17"	"7"	"143"	"904"	"314"	"7"	"0"	"46"	"11"	"563"	"536"	"416"	"64"	"14"	"479"	"709"	"253"	"78"	"44"	"24"	"3"	"59"	"365"	"70"	"1"	"24"	"247"	"214"	"41"	"773"	"37"	"35"	"239"	"200"	"186"	"92"	"39"	"16"	"31"	"64"	"36"	"99"	"328"	"27"	"173"	"25"	"407"	"486"	"0"	"0"	"3858"	"200"	"30"	"505"	"64"	"1014"	"19"	"293"	"0"	"24"	"168"	"86"	"624"	"117"	"759"	"259"	"345"	"6"	"0"	"57"	"51"	"171"	"62"	"97"	"463"	"87"	"116"	"71"	"93"	"349"	"518"	"5"	"0"	"2"	"28"	"11"	"92"	"70"	"71"	"337"	"35"	"5"	"0"	"1"	"0"	"3"	"30"	"197"	"72"	"0"	"20"	"32"	"1333"	"2"	"90"	"142"	"256"	"91"	"227"	"86"	"0"	"0"	"36"	"18"	"105"	"930"	"85"	"2"	"50"	"95"	"7"	"114"	"164"	"310"	"128"	"663"	"306"	"11"	"70"	"158"	"10"	"497"	"610"	"299"	"2085"	"96"	"49"	"340"	"422"	"112"	"136"	"4"	"141"	"590"	"22"	"325"	"370"	"122"	"45"	"20"	"1083"	"128"	"34"	"67"	"74"	"253"	"420"	"14"	"82"	"400"	"0"	"0"	"0"	"0"	"0"	"0"	"99"	"75"	"29"	"179"	"63"	"22"	"4"	"2"	"4"	"3961"	"276"	"590"	"1617"	"9"	"0"	"5"	"9"	"292"	"4"	"1"	"110"	"87"	"0"	"585"	"16"	"1654"	"22"	"99"	"4"	"427"	"0"	"0"	"98"	"848"	"18"	"216"	"306"	"1985"	"406"	"3"	"2"	"3"	"8"	"582"	"12"	"11"	"182"	"28"	"34"	"180"	"664"	"1394"	"0"	"19"	"0"	"284"	"19"	"5"	"542"	"213"	"1"	"170"	"138"	"1290"	"250"	"1"	"36"	"160"	"718"	"955"	"11"	"10"	"186"	"33"	"645"	"51"	"230"	"1372"	"55"	"1"	"250"	"48"	"258"	"554"	"1102"	"0"	"65"	"495"	"0"	"69"	"683"	"33"	"343"	"590"	"226"	"5"	"5"	"141"	"183"	"59"	"6"	"141"	"39"	"107"	"342"	"36"	"2"	"87"	"396"	"88"	"158"	"147"	"147"	"51"	"72"	"60"	"413"	"478"	"34"	"1"	"1"	"3"	"1"	"68"	"25"	"185"	"27"	"19"	"359"	"513"	"407"	"60"	"78"	"902"	"111"	"10"	"334"	"47"	"20"	"123"	"1480"	"1"	"332"	"140"	"0"	"0"	"0"	"0"	"0"	"1"	"15"	"152"	"21"	"126"	"1"	"53"	"135"	"0"	"0"	"3"	"0"	"1"	"7"	"0"	"0"	"68"	"439"	"338"	"10"	"239"	"76"	"9"	"406"	"82"	"1"	"0"	"50"	"1279"	"15"	"152"	"108"	"0"	"0"	"12"	"12"	"64"	"4"	"248"	"0"	"71"	"382"	"215"	"380"	"161"	"125"	"219"	"91"	"98"	"34"	"99"	"125"	"151"	"305"	"18"	"614"	"44"	"229"	"46"	"47"	"3"	"3"	"20"	"3"	"17"	"0"	"329"	"92"	"511"	"311"	"171"	"493"	"44"	"4552"	"832"	"1152"	"199"	"49"	"37"	"57"	"166"	"508"	"535"	"452"	"789"	"260"	"144"	"11"	"86"	"100"	"453"	"32"	"133"	"153"	"137"	"103"	"1"	"1978"	"99"	"6"	"905"	"1"	"0"	"963"	"279"	"666"	"193"	"295"	"1710"	"73"	"73"	"40"	"58"	"335"	"206"	"27"	"179"	"45"	"55"	"44"	"10"	"132"	"276"	"119"	"438"	"581"	"12"	"30"	"171"	"337"	"130"	"29"	"4"	"289"	"232"	"69"	"0"	"577"	"117"	"47"	"1"	"16"	"65"	"778"	"37"	"53"	"114"	"37"	"58"	"29"	"471"	"12"	"16"	"456"	"0"	"5"	"42"	"79"	"1129"	"364"	"247"	"14"	"73"	"189"	"178"	"212"	"2"	"0"	"3505"	"2"	"548"	"595"	"148"	"86"	"27"	"1"	"722"	"2417"	"946"	"957"	"170"	"0"	"112"	"1"	"122"	"32"	"1667"	"7"	"134"	"245"	"0"	"0"	"2"	"240"	"1"	"687"	"8"	"1"	"52"	"139"	"597"	"8"	"59"	"0"	"539"	"1"	"79"	"36"	"440"	"777"	"23"	"18"	"49"	"189"	"24"	"101"	"102"	"139"	"64"	"68"	"154"	"335"	"317"	"29"	"477"	"22"	"0"	"2"	"2"	"105"	"81"	"67"	"7"	"9"	"3"	"61"	"26"	"0"	"20"	"306"	"156"	"256"	"7"	"46"	"1"	"105"	"26"	"122"	"118"	"255"	"0"	"47"	"15"	"4"	"325"	"64"	"91"	"73"	"594"	"1"	"36"	"4"	"1117"	"53"	"269"	"383"	"797"	"533"	"0"	"0"	"1"	"14"	"133"	"12"	"627"	"1264"	"30"	"0"	"62"	"88"	"276"	"157"	"520"	"10"	"35"	"20"	"31"	"65"	"58"	"671"	"16"	"27"	"121"	"734"	"72"	"254"	"175"	"14"	"1299"	"617"	"74"	"176"	"193"	"140"	"58"	"55"	"159"	"281"	"19"	"671"	"407"	"0"	"0"	"0"	"0"	"0"	"0"	"0"	"0"	"0"	"0"	"0"	"36"	"0"	"0"	"0"	"0"	"0"	"27"	"0"	"2"	"18"	"0"	"31"	"73"	"8"	"41"	"3"	"4"	"14"	"3"	"0"	"56"	"8"	"50"	"15"	"48"	"292"	"117"	"22"	"123"	"339"	"50"	"352"	"17"	"164"	"114"	"249"	"175"	"31"	"3"	"2"	"60"	"15"	"193"	"1097"	"412"	"184"	"334"	"691"	"8"	"20"	"10"	"7"	"317"	"968"	"18"	"18"	"76"	"1"	"3"	"0"	"10"	"154"	"423"	"219"	"69"	"234"	"2"	"1028"	"66"	"35"	"460"	"56"	"74"	"22"	"366"	"108"	"162"	"88"	"19"	"2314"	"110"	"154"	"268"	"66"	"2"	"68"	"23"	"55"	"344"	"463"	"187"	"195"	"150"	"116"	"8"	"6"	"263"	"87"	"45"	"833"	"397"	"182"	"112"	"6"	"435"	"49"	"23"	"11"	"9"	"178"	"289"	"1041"	"21"	"137"	"303"	"202"	"12"	"44"	"59"	"45"	"10"	"113"	"24"	"75"	"79"	"407"	"50"	"1705"	"95"	"10"	"1093"	"1409"	"160"	"27"	"950"	"136"	"0"	"28"	"39"	"358"	"522"	"43"	"982"	"22"	"445"	"258"	"386"	"49"	"861"	"91"	"118"	"243"	"117"	"283"	"143"	"374"	"58"	"38"	"49"	"3"	"0"	"567"	"247"	"337"	"179"	"67"	"39"	"20"	"42"	"65"	"225"	"97"	"47"	"147"	"1348"	"85"	"344"	"50"	"1"	"0"	"228"	"341"	"31"	"141"	"37"	"506"	"281"	"156"	"250"	"31"	"100"	"214"	"1698"	"95"	"183"	"678"	"476"	"3"	"1"	"0"	"206"	"58"	"65"	"98"	"67"	"18"	"57"	"26"	"15"	"159"	"0"	"1185"	"104"	"20"	"32"	"118"	"0"	"24"	"224"	"35"	"40"	"502"	"152"	"97"	"495"	"304"	"84"	"153"	"32"	"36"	"132"	"170"	"12"	"508"	"44"	"29"	"217"	"0"	"3"	"0"	"1394"	"0"	"0"	"0"	"0"	"0"	"114"	"2281"	"14"	"1"	"282"	"644"	"3"	"22"	"26"	"398"	"31"	"11"	"82"	"9"	"254"	"5"	"18"	"329"	"2"	"0"	"26"	"60"	"165"	"544"	"280"	"306"	"50"	"181"	"41"	"19"	"171"	"35"	"97"	"12"	"8"	"192"	"18"	"380"	"2"	"55"	"286"	"70"	"491"	"58"	"17"	"242"	"138"	"10"	"69"	"24"	"0"	"1"	"0"	"45"	"7"	"36"	"336"	"74"	"61"	"8"	"2"	"212"	"139"	"5"	"158"	"33"	"263"	"12"	"0"	"11"	"60"	"8526"	"18"	"32"	"5"	"1780"	"731"	"424"	"44"	"46"	"19"	"69"	"94"	"0"	"4"	"2"	"117"	"0"	"0"	"25"	"26"	"0"	"9"	"271"	"116"	"64"	"0"	"190"	"184"	"42"	"464"	"80"	"439"	"4"	"399"	"578"	"320"	"36"	"193"	"109"	"11"	"14"	"33"	"37"	"206"	"10"	"115"	"22"	"18"	"118"	"59"	"15"	"269"	"1650"	"870"	"153"	"16"	"160"	"61"	"441"	"124"	"87"	"17"	"126"	"1"	"7"	"383"	"4"	"124"	"11"	"172"	"7606"	"4"	"16"	"55"	"8"	"182"	"148"	"391"	"79"	"5"	"16"	"44"	"218"	"106"	"82"	"48"	"352"	"141"	"7"	"245"	"144"	"26"	"21"	"42"	"4"	"382"	"314"	"663"	"432"	"53"	"3"	"48"	"428"	"27"	"44"	"36"	"556"	"302"	"634"	"67"	"314"	"1476"	"494"	"84"	"4"	"305"	"37"	"27"	"286"	"53"	"111"	"70"	"8"	"36"	"16"	"0"	"444"	"140"	"7"	"21"	"988"	"43"	"10"	"404"	"33"	"37"	"20"	"118"	"196"	"101"	"122"	"271"	"1021"	"37"	"39"	"92"	"25"	"4"	"68"	"139"	"89"	"252"	"37"	"1205"	"0"	"197"	"261"	"5"	"1"	"1"	"6"	"352"	"105"	"360"	"783"	"5"	"58"	"50"	"36"	"29"	"386"	"198"	"3"	"1"	"0"	"11"	"0"	"34"	"278"	"14"	"52"	"0"	"8"	"84"	"40"	"85"	"24"	"578"	"90"	"368"	"61"	"362"	"143"	"543"	"192"	"302"	"398"	"203"	"3"	"928"	"47"	"121"	"352"	"85"	"972"	"345"	"0"	"16"	"499"	"13"	"74"	"75"	"215"	"1440"	"220"	"84"	"149"	"12"	"71"	"14"	"3"	"57"	"1174"	"86"	"232"	"120"	"30"	"76"	"63"	"23"	"1234"	"313"	"0"	"44"	"35"	"201"	"180"	"668"	"35"	"503"	"26"	"159"	"90"	"988"	"287"	"1"	"2"	"309"	"78"	"50"	"7"	"535"	"1"	"1"	"132"	"76"	"258"	"35"	"26"	"3"	"77"	"33"	"5"	"294"	"241"	"24"	"109"	"44"	"46"	"151"	"83"	"250"	"110"	"17"	"22"	"1655"	"10"	"26"	"36"	"203"	"28"	"145"	"0"	"27"	"143"	"27"	"6"	"13"	"11"	"135"	"533"	"0"	"1795"	"41"	"42"	"8"	"64"	"449"	"0"	"208"	"20"	"347"	"555"	"9"	"506"	"751"	"133"	"16"	"46"	"78"	"54"	"212"	"36"	"42"	"650"	"3"	"0"	"149"	"181"	"74"	"131"	"87"	"1"	"1"	"398"	"60"	"18"	"2"	"2"	"67"	"79"	"21"	"92"	"194"	"33"	"0"	"0"	"723"	"558"	"103"	"2"	"1055"	"70"	"58"	"5"	"9"	"1092"	"2361"	"83"	"25"	"132"	"1056"	"638"	"29"	"171"	"55"	"20"	"431"	"62"	"139"	"23"	"151"	"0"	"0"	"13"	"109"	"18"	"12"	"11"	"802"	"179"	"3"	"234"	"614"	"267"	"22"	"62"	"24"	"13"	"7"	"1275"	"118"	"751"	"334"	"2"	"38"	"335"	"71"	"729"	"284"	"11"	"200"	"81"	"321"	"232"	"51"	"2"	"377"	"1"	"495"	"20"	"263"	"118"	"1398"	"40"	"217"	"547"	"1001"	"0"	"49"	"23"	"185"	"1630"	"1"	"1"	"29"	"32"	"0"	"0"	"186"	"1"	"203"	"208"	"497"	"859"	"58"	"0"	"2512"	"60"	"24"	"35"	"51"	"172"	"64"	"12"	"8"	"82"	"1136"	"281"	"5"	"15"	"5"	"144"	"4"	"647"	"58"	"5"	"7"	"634"	"246"	"378"	"1"	"46"	"23"	"303"	"266"	"270"	"1326"	"246"	"172"	"443"	"82"	"65"	"402"	"48"	"27"	"1299"	"662"	"32"	"26"	"332"	"8"	"136"	"49"	"348"	"265"	"49"	"533"	"21"	"123"	"45"	"4"	"1"	"116"	"0"	"0"	"102"	"97"	"108"	"4"	"0"	"0"	"0"	"3"	"2"	"18"	"0"	"92"	"43"	"363"	"146"	"70"	"0"	"135"	"323"	"2"	"27"	"169"	"15"	"580"	"173"	"258"	"18"	"92"	"139"	"5"	"0"	"0"	"2"	"13"	"20"	"871"	"18"	"216"	"132"	"13"	"811"	"81"	"333"	"0"	"81"	"55"	"0"	"1"	"0"	"0"	"17"	"0"	"3"	"0"	"13"	"0"	"1"	"1"	"0"	"10"	"1"	"29"	"4"	"5"	"6"	"47"	"1"	"71"	"3"	"989"	"31"	"7"	"10"	"6"	"0"	"26"	"344"	"36"	"85"	"54"	"167"	"42"	"190"	"42"	"95"	"109"	"72"	"343"	"278"	"1048"	"11"	"302"	"196"	"216"	"51"	"55"	"161"	"137"	"3"	"355"	"226"	"582"	"39"	"119"	"365"	"125"	"0"	"0"	"1"	"0"	"0"	"43"	"14"	"47"	"65"	"31"	"0"	"0"	"3"	"0"	"0"	"0"	"200"	"66"	"544"	"132"	"470"	"128"	"0"	"317"	"122"	"177"	"84"	"38"	"54"	"19"	"576"	"231"	"73"	"0"	"0"	"0"	"6"	"58"	"69"	"162"	"327"	"368"	"24"	"174"	"55"	"178"	"170"	"360"	"69"	"81"	"184"	"184"	"43"	"116"	"21"	"86"	"433"	"12"	"107"	"0"	"0"	"6"	"1"	"12"	"1"	"0"	"305"	"17"	"37"	"0"	"0"	"3"	"225"	"103"	"0"	"896"	"494"	"305"	"108"	"120"	"117"	"698"	"683"	"3"	"44"	"270"	"419"	"13"	"3"	"199"	"195"	"10"	"2"	"0"	"58"	"51"	"1791"	"49"	"0"	"1537"	"0"	"97"	"999"	"89"	"621"	"806"	"0"	"0"	"40"	"338"	"63"	"45"	"11"	"0"	"0"	"119"	"9"	"310"	"385"	"808"	"0"	"1"	"9"	"1287"	"251"	"669"	"25"	"42"	"1"	"23"	"46"	"18"	"86"	"2"	"40"	"47"	"111"	"519"	"156"	"0"	"9"	"114"	"250"	"16"	"111"	"604"	"135"	"36"	"0"	"0"	"0"	"0"	"0"	"319"	"0"	"609"	"143"	"133"	"1987"	"0"	"8"	"0"	"3"	"0"	"82"	"1421"	"0"	"0"	"27"	"1"	"9"	"119"	"0"	"97"	"16"	"21"	"352"	"290"	"7"	"1179"	"232"	"4"	"400"	"417"	"3"	"30"	"192"	"19"	"194"	"2862"	"84"	"29"	"39"	"275"	"279"	"0"	"223"	"16"	"225"	"33"	"75"	"0"	"171"	"11"	"168"	"2"	"14"	"56"	"9"	"78"	"159"	"385"	"29"	"297"	"210"	"1852"	"35"	"644"	"53"	"106"	"25"	"169"	"744"	"63"	"416"	"860"	"240"	"176"	"11"	"23"	"22"	"507"	"28"	"37"	"51"	"94"	"90"	"459"	"157"	"88"	"14"	"10"	"14"	"270"	"17"	"0"	"262"	"161"	"610"	"14"	"39"	"200"	"80"	"133"	"41"	"121"	"29"	"16"	"228"	"339"	"25"	"503"	"310"	"1475"	"5"	"84"	"124"	"9"	"343"	"52"	"33"	"386"	"23"	"20"	"6"	"708"	"593"	"200"	"8"	"2290"	"92"	"57"	"63"	"1527"	"296"	"570"	"0"	"180"	"35"	"188"	"1"	"0"	"0"	"76"	"3"	"87"	"42"	"9"	"127"	"565"	"62"	"93"	"35"	"8"	"2"	"0"	"3"	"373"	"2"	"244"	"118"	"220"	"23"	"581"	"62"	"0"	"23"	"63"	"598"	"82"	"41"	"2"	"0"	"0"	"0"	"16"	"145"	"0"	"34"	"36"	"432"	"43"	"52"	"64"	"76"	"25"	"83"	"103"	"0"	"89"	"26"	"63"	"191"	"1"	"66"	"10"	"339"	"36"	"364"	"205"	"3"	"0"	"0"	"16"	"24"	"0"	"0"	"0"	"3"	"0"	"353"	"12"	"30"	"3"	"247"	"1409"	"40"	"103"	"34"	"456"	"198"	"550"	"274"	"145"	"100"	"112"	"126"	"8"	"716"	"87"	"1"	"0"	"1"	"0"	"9"	"9"	"1317"	"57"	"17"	"52"	"0"	"119"	"58"	"0"	"0"	"236"	"50"	"120"	"0"	"0"	"292"	"284"	"1087"	"11"	"0"	"4"	"28"	"2404"	"848"	"97"	"18"	"34"	"14"	"74"	"77"	"736"	"67"	"72"	"5160"	"352"	"32"	"105"	"176"	"322"	"106"	"0"	"2230"	"16"	"66"	"605"	"2390"	"106"	"253"	"144"	"76"	"34"	"601"	"264"	"5639"	"6574"	"659"	"426"	"363"	"0"	"0"	"125"	"384"	"0"	"75"	"1"	"1"	"27"	"36"	"527"	"91"	"31"	"12"	"375"	"0"	"21"	"32"	"597"	"131"	"567"	"90"	"27"	"64"	"34"	"253"	"111"	"295"	"244"	"133"	"19"	"356"	"8"	"0"	"6"	"3"	"0"	"670"	"216"	"50"	"211"	"145"	"4"	"44"	"70"	"601"	"683"	"771"	"2594"	"89"	"40"	"1183"	"56"	"183"	"129"	"621"	"570"	"1118"	"2"	"121"	"0"	"228"	"333"	"636"	"11"	"90"	"83"	"14"	"21"	"66"	"24"	"378"	"139"	"363"	"135"	"128"	"430"	"108"	"162"	"158"	"406"	"348"	"4"	"31"	"65"	"531"	"34"	"5"	"110"	"11"	"2290"	"790"	"4033"	"175"	"1118"	"313"	"5"	"357"	"6"	"36"	"274"	"21"	"81"	"111"	"0"	"79"	"125"	"118"	"35"	"145"	"256"	"0"	"66"	"137"	"12"	"46"	"445"	"24"	"597"	"64"	"2356"	"669"	"44"	"4513"	"360"	"5527"	"120"	"367"	"434"	"14"	"12"	"257"	"4"	"2"	"148"	"2"	"0"	"0"	"299"	"66"	"5"	"810"	"1324"	"5"	"25"	"1"	"19"	"0"	"300"	"10"	"2331"	"128"	"81"	"3083"	"11"	"26"	"26"	"4"	"116"	"1"	"9"	"119"	"198"	"7"	"304"	"716"	"38"	"36"	"25"	"385"	"472"	"1430"	"0"	"3"	"121"	"9935"	"4158"	"50"	"39"	"97"	"84"	"39"	"115"	"263"	"6"	"101"	"143"	"19"	"2"	"1831"	"376"	"650"	"774"	"426"	"22"	"586"	"35"	"108"	"171"	"42"	"14"	"66"	"285"	"33"	"1"	"124"	"52"	"4"	"198"	"1197"	"3"	"33"	"56"	"0"	"167"	"20"	"2"	"18"	"341"	"249"	"467"	"28"	"1"	"138"	"21"	"0"	"20"	"47"	"137"	"22"	"41"	"70"	"0"	"0"	"0"	"0"	"0"	"0"	"9"	"33"	"728"	"48"	"167"	"79"	"38"	"183"	"1073"	"0"	"23"	"50"	"1634"	"262"	"74"	"123"	"2338"	"159"	"1327"	"1"	"5"	"453"	"1608"	"64"	"181"	"27"	"45"	"1"	"52"	"406"	"117"	"2"	"31"	"301"	"52"	"10"	"416"	"3"	"0"	"0"	"0"	"15"	"88"	"8"	"91"	"8"	"8"	"91"	"186"	"188"	"500"	"177"	"5"	"25"	"485"	"74"	"143"	"4"	"0"	"4"	"271"	"32"	"370"	"202"	"614"	"1649"	"578"	"351"	"557"	"48"	"59"	"93"	"115"	"229"	"9"	"150"	"25"	"28"	"688"	"71"	"2095"	"0"	"82"	"55"	"19"	"45"	"269"	"6"	"125"	"13"	"8"	"15"	"882"	"60"	"15"	"2"	"80"	"0"	"3"	"39"	"286"	"99"	"285"	"22"	"639"	"29"	"4603"	"47"	"204"	"423"	"496"	"235"	"946"	"134"	"182"	"0"	"707"	"31"	"141"	"492"	"167"	"285"	"31"	"4"	"2"	"216"	"29"	"1"	"0"	"0"	"1"	"0"	"1"	"60"	"42"	"354"	"265"	"0"	"31"	"189"	"2"	"283"	"46"	"304"	"3"	"146"	"258"	"91"	"76"	"42"	"408"	"0"	"3"	"0"	"0"	"2"	"2"	"0"	"17"	"44"	"9"	"167"	"24"	"3763"	"0"	"1443"	"0"	"326"	"1"	"266"	"27"	"28"	"81"	"118"	"19"	"0"	"0"	"0"	"0"	"159"	"244"	"17"	"59"	"2941"	"20"	"928"	"241"	"123"	"294"	"40"	"34"	"15"	"42"	"33"	"30"	"247"	"255"	"107"	"9"	"494"	"7"	"2275"	"183"	"94"	"53"	"485"	"0"	"35"	"21"	"24"	"815"	"13"	"57"	"252"	"0"	"143"	"0"	"4989"	"62"	"10"	"52"	"0"	"0"	"983"	"33"	"7"	"215"	"5"	"76"	"456"	"115"	"0"	"220"	"0"	"1"	"212"	"72"	"72"	"28"	"76"	"414"	"1892"	"157"	"49"	"16"	"0"	"35"	"24"	"1"	"109"	"227"	"287"	"144"	"101"	"157"	"819"	"15"	"45"	"1"	"6"	"1798"	"3128"	"181"	"0"	"54"	"164"	"151"	"464"	"449"	"707"	"299"	"0"	"52"	"162"	"89"	"125"	"164"	"249"	"251"	"107"	"0"	"162"	"183"	"179"	"113"	"48"	"126"	"332"	"66"	"180"	"282"	"119"	"1"	"280"	"3"	"241"	"1812"	"155"	"50"	"634"	"40"	"57"	"920"	"67"	"52"	"59"	"37"	"103"	"55"	"115"	"138"	"387"	"12"	"82"	"0"	"138"	"442"	"64"	"12"	"306"	"2"	"20"	"133"	"90"	"927"	"24"	"1146"	"6"	"270"	"233"	"58"	"1362"	"731"	"21"	"19"	"14"	"1119"	"148"	"264"	"100"	"102"	"137"	"42"	"182"	"14"	"134"	"39"	"258"	"38"	"733"	"9"	"2"	"129"	"155"	"105"	"21"	"1942"	"232"	"1"	"45"	"41"	"45"	"39"	"72"	"32"	"37"	"34"	"159"	"27"	"55"	"117"	"75"	"55"	"63"	"81"	"0"	"75"	"80"	"71"	"28"	"257"	"1"	"21"	"2112"	"18"	"1955"	"20"	"764"	"208"	"172"	"0"	"37"	"155"	"81"	"10"	"188"	"244"	"9"	"6"	"2645"	"101"	"32"	"38"	"993"	"2813"	"50"	"19"	"175"	"258"	"157"	"350"	"89"	"91"	"282"	"866"	"20"	"230"	"75"	"1"	"137"	"1"	"20"	"15"	"13"	"57"	"20"	"175"	"627"	"113"	"455"	"25"	"48"	"6"	"81"	"21"	"49"	"22"	"5006"	"0"	"7"	"7"	"157"	"128"	"534"	"1"	"0"	"48"	"677"	"35"	"79"	"75"	"52"	"62"	"645"	"73"	"328"	"435"	"111"	"57"	"11"	"114"	"79"	"0"	"0"	"186"	"186"	"1"	"35"	"35"	"632"	"712"	"335"	"78"	"41"	"848"	"113"	"122"	"461"	"35"	"41"	"55"	"15"	"123"	"146"	"82"	"362"	"1574"	"0"	"80"	"1976"	"179"	"169"	"122"	"68"	"297"	"27"	"34"	"274"	"117"	"20"	"332"	"25"	"664"	"56"	"2"	"1"	"23"	"5"	"16"	"237"	"130"	"74"	"7"	"246"	"97"	"0"	"23"	"368"	"81"	"1336"	"50"	"64"	"45"	"328"	"65"	"641"	"30"	"68"	"862"	"98"	"440"	"60"	"59"	"267"	"5"	"922"	"18"	"976"	"404"	"61"	"170"	"94"	"46"	"1"	"231"	"33"	"235"	"5"	"0"	"175"	"15"	"218"	"103"	"84"	"192"	"5"	"1757"	"82"	"223"	"587"	"75"	"729"	"32"	"92"	"640"	"0"	"0"	"0"	"0"	"372"	"39"	"252"	"816"	"0"	"225"	"314"	"158"	"7"	"0"	"0"	"243"	"0"	"368"	"130"	"0"	"92"	"199"	"815"	"11"	"187"	"486"	"11"	"858"	"50"	"4"	"0"	"45"	"195"	"72"	"178"	"14"	"0"	"0"	"0"	"1"	"42"	"95"	"7"	"2"	"0"	"6"	"12"	"186"	"26"	"266"	"37"	"2"	"380"	"35"	"158"	"208"	"5"	"102"	"0"	"0"	"35"	"1"	"38"	"23"	"2413"	"433"	"215"	"1021"	"77"	"2474"	"1"	"111"	"75"	"64"	"13"	"60"	"728"	"197"	"0"	"0"	"0"	"1"	"0"	"13"	"535"	"41"	"351"	"159"	"453"	"90"	"322"	"230"	"93"	"67"	"67"	"137"	"121"	"3"	"542"	"360"	"21"	"85"	"31"	"29"	"31"	"3"	"261"	"229"	"11"	"341"	"0"	"292"	"55"	"58"	"454"	"163"	"53"	"146"	"835"	"52"	"262"	"1058"	"69"	"2590"	"78"	"85"	"210"	"1172"	"0"	"272"	"11"	"16"	"22"	"323"	"346"	"27"	"23"
"SAMN02982294"	"19"	"0"	"555"	"0"	"0"	"0"	"10"	"0"	"139"	"0"	"16"	"11"	"1463"	"152"	"43"	"4"	"639"	"0"	"0"	"0"	"0"	"0"	"0"	"5"	"17"	"63"	"12"	"2"	"310"	"48"	"1"	"38370"	"0"	"20"	"48"	"3"	"815"	"76"	"21"	"68"	"148"	"39"	"201"	"77"	"803"	"37"	"148"	"6"	"0"	"69"	"190"	"50"	"1266"	"0"	"0"	"292"	"1711"	"71"	"12"	"197"	"0"	"35"	"351"	"29"	"61"	"270"	"0"	"0"	"24"	"39"	"1073"	"21"	"81"	"39"	"12"	"4"	"66"	"83"	"26"	"23"	"25"	"68"	"37"	"0"	"79"	"85"	"0"	"0"	"0"	"3"	"0"	"0"	"0"	"13"	"97"	"178"	"39"	"51"	"1"	"283"	"471"	"140"	"291"	"91"	"345"	"79"	"3"	"114"	"78"	"30"	"88"	"18"	"412"	"18"	"0"	"3"	"205"	"40"	"43"	"1"	"236"	"110"	"77"	"126"	"6"	"6"	"9"	"33"	"39"	"8"	"378"	"4036"	"0"	"23"	"9"	"68"	"0"	"150"	"25"	"14"	"128"	"22"	"60"	"91"	"29"	"272"	"135"	"51"	"34"	"0"	"34"	"29"	"110"	"27"	"95"	"53"	"117"	"8"	"1120"	"97"	"37"	"12"	"93"	"121"	"144"	"70"	"71"	"36"	"134"	"100"	"199"	"25"	"5"	"13"	"197"	"785"	"569"	"309"	"252"	"188"	"0"	"8"	"25"	"48"	"33"	"0"	"111"	"0"	"274"	"76"	"0"	"37"	"95"	"172"	"52"	"876"	"36"	"36"	"9"	"252"	"757"	"130"	"16"	"46"	"40"	"23"	"28"	"336"	"99"	"59"	"32"	"0"	"38"	"219"	"70"	"96"	"69"	"76"	"104"	"63"	"414"	"34"	"55"	"21"	"183"	"33"	"376"	"56"	"45"	"22"	"37"	"4"	"0"	"0"	"1121"	"132"	"21"	"112"	"62"	"80"	"9"	"9"	"32"	"19"	"87"	"47"	"185"	"39"	"53"	"101"	"58"	"78"	"41"	"244"	"25"	"92"	"4"	"80"	"148"	"1219"	"0"	"3"	"102"	"46"	"78"	"395"	"65"	"0"	"53"	"43"	"0"	"0"	"0"	"0"	"0"	"0"	"47"	"42"	"0"	"19"	"5"	"8"	"7"	"0"	"0"	"0"	"23"	"46"	"4"	"21"	"0"	"4"	"0"	"2"	"1"	"11"	"102"	"60"	"0"	"0"	"490"	"158"	"35"	"25"	"38"	"132"	"43"	"67"	"0"	"0"	"460"	"7"	"13"	"28"	"1"	"893"	"0"	"29"	"620"	"78"	"5220"	"1"	"15"	"288"	"21"	"418"	"12"	"9"	"40"	"326"	"59"	"1"	"210"	"52"	"39"	"46"	"186"	"45"	"127"	"196"	"87"	"1"	"0"	"288"	"29"	"72"	"67"	"50"	"64"	"177"	"122"	"23"	"11"	"22"	"0"	"491"	"128"	"22"	"173"	"209"	"0"	"1014"	"591"	"372"	"8"	"48"	"235"	"2"	"65"	"236"	"156"	"34"	"75"	"285"	"26"	"71"	"0"	"71"	"57"	"54"	"23"	"500"	"26"	"96"	"4"	"1270"	"88"	"523"	"150"	"619"	"24"	"56"	"360"	"355"	"48"	"631"	"10"	"0"	"27"	"38"	"326"	"22"	"0"	"109"	"156"	"32"	"74"	"1720"	"0"	"24"	"64"	"18"	"12"	"13"	"200"	"50"	"296"	"0"	"113"	"230"	"0"	"30"	"163"	"187"	"109"	"30"	"371"	"231"	"49"	"102"	"0"	"4"	"149"	"214"	"40"	"213"	"118"	"192"	"67"	"35"	"44"	"99"	"0"	"43"	"26"	"30"	"5"	"47"	"4"	"60"	"45"	"37"	"36"	"119"	"16"	"81"	"58"	"328"	"0"	"79"	"0"	"15"	"1"	"115"	"31"	"342"	"22"	"157"	"45"	"13"	"11"	"8"	"57"	"36"	"317"	"30"	"10"	"99"	"7"	"51"	"63"	"94"	"0"	"33"	"132"	"27"	"3442"	"0"	"59"	"2"	"163"	"479"	"66"	"175"	"84"	"90"	"64"	"0"	"371"	"29"	"135"	"27"	"510"	"20"	"15"	"9"	"0"	"287"	"16"	"293"	"116"	"8"	"20"	"3375"	"5"	"0"	"190"	"76"	"31"	"93"	"30"	"56"	"173"	"77"	"18"	"37"	"0"	"15"	"42"	"27"	"86"	"17"	"397"	"235"	"161"	"264"	"172"	"87"	"1"	"258"	"0"	"679"	"283"	"62"	"191"	"141"	"0"	"125"	"36"	"160"	"12"	"204"	"26"	"63"	"85"	"100"	"631"	"20"	"251"	"227"	"74"	"109"	"0"	"81"	"76"	"42"	"193"	"3"	"21"	"192"	"2"	"79"	"39"	"260"	"0"	"173"	"1115"	"590"	"59"	"43"	"0"	"0"	"0"	"157"	"6"	"48"	"63"	"408"	"1"	"63"	"32"	"824"	"980"	"80"	"53"	"8"	"40"	"22"	"0"	"67"	"21"	"260"	"3"	"261"	"64"	"72"	"112"	"19"	"158"	"47"	"110"	"24"	"13"	"32"	"58"	"54"	"58"	"280"	"0"	"37"	"2"	"140"	"0"	"481"	"137"	"253"	"82"	"81"	"0"	"38"	"3"	"0"	"293"	"36"	"170"	"123"	"51"	"128"	"4"	"26"	"104"	"35"	"20"	"16"	"4"	"20"	"44"	"74"	"0"	"3"	"29"	"28"	"453"	"788"	"96"	"135"	"269"	"57"	"62"	"10"	"99"	"91"	"27"	"11"	"61"	"345"	"84"	"30"	"33"	"328"	"65"	"365"	"810"	"27"	"236"	"78"	"0"	"2"	"36"	"74"	"2693"	"276"	"257"	"61"	"539"	"38"	"47"	"39"	"287"	"253"	"0"	"343"	"304"	"210"	"416"	"133"	"105"	"38"	"0"	"744"	"133"	"126"	"51"	"307"	"0"	"10"	"25"	"79"	"62"	"0"	"5"	"301"	"24"	"0"	"0"	"64"	"266"	"1458"	"130"	"7"	"184"	"59"	"348"	"626"	"157"	"190"	"104"	"49"	"0"	"1"	"12"	"86"	"14"	"34"	"14"	"1500"	"0"	"438"	"133"	"12"	"393"	"0"	"0"	"13"	"0"	"0"	"0"	"88"	"4"	"105"	"0"	"199"	"16"	"33"	"66"	"96"	"11"	"16"	"76"	"760"	"4359"	"13"	"35"	"2682"	"953"	"2"	"33"	"131"	"420"	"23"	"0"	"152"	"330"	"737"	"141"	"257"	"0"	"51"	"6"	"155"	"7"	"101"	"501"	"47"	"9"	"214"	"124"	"166"	"137"	"15"	"67"	"0"	"0"	"4"	"0"	"14"	"37"	"234"	"66"	"553"	"135"	"65"	"38"	"37"	"6"	"294"	"0"	"0"	"1"	"8"	"93"	"8"	"25"	"0"	"10"	"142"	"6"	"0"	"26"	"16"	"198"	"19"	"105"	"818"	"0"	"121"	"227"	"47"	"0"	"0"	"0"	"63"	"6"	"0"	"11"	"13"	"5"	"2"	"0"	"2"	"12"	"0"	"0"	"6"	"0"	"21"	"0"	"4"	"0"	"0"	"0"	"0"	"4"	"0"	"0"	"0"	"0"	"2"	"13"	"13"	"32"	"0"	"169"	"3"	"67"	"617"	"462"	"36"	"83"	"42"	"42"	"231"	"209"	"1"	"26"	"0"	"1306"	"105"	"224"	"220"	"158"	"73"	"51"	"55"	"181"	"111"	"13"	"967"	"26"	"48"	"176"	"285"	"5"	"140"	"217"	"28"	"71"	"2486"	"7"	"48"	"89"	"68"	"87"	"58"	"215"	"3"	"29"	"94"	"64"	"136"	"0"	"48"	"14"	"241"	"135"	"175"	"270"	"91"	"287"	"39"	"14"	"92"	"50"	"470"	"66"	"39"	"338"	"190"	"52"	"194"	"168"	"33"	"1132"	"147"	"36"	"18"	"77"	"46"	"238"	"0"	"45"	"179"	"0"	"160"	"4"	"147"	"43"	"105"	"162"	"134"	"2328"	"77"	"34"	"571"	"371"	"123"	"378"	"93"	"138"	"44"	"57"	"24"	"441"	"84"	"0"	"131"	"425"	"0"	"134"	"106"	"0"	"6"	"72"	"78"	"46"	"0"	"0"	"299"	"87"	"7"	"318"	"67"	"137"	"436"	"22"	"228"	"23"	"36"	"70"	"79"	"286"	"344"	"60"	"61"	"28"	"116"	"138"	"0"	"327"	"193"	"24"	"7"	"73"	"1700"	"364"	"0"	"607"	"90"	"81"	"36"	"17"	"4"	"376"	"247"	"209"	"344"	"93"	"816"	"0"	"0"	"5"	"1"	"33"	"46"	"10"	"128"	"12"	"0"	"11"	"204"	"605"	"105"	"77"	"144"	"206"	"166"	"274"	"2"	"33"	"584"	"33"	"180"	"485"	"925"	"0"	"14"	"36"	"41"	"40"	"158"	"420"	"466"	"17"	"7"	"17"	"89"	"149"	"68"	"547"	"52"	"184"	"114"	"0"	"9"	"173"	"197"	"46"	"27"	"19"	"235"	"61"	"0"	"129"	"0"	"577"	"1726"	"24"	"6"	"7"	"434"	"119"	"168"	"0"	"96"	"11"	"21"	"124"	"30"	"58"	"0"	"21"	"66"	"43"	"17"	"1"	"293"	"19"	"116"	"1646"	"161"	"32"	"826"	"168"	"54"	"2294"	"48"	"3"	"772"	"269"	"11"	"158"	"13"	"94"	"42"	"359"	"136"	"3"	"0"	"26"	"191"	"4106"	"200"	"36"	"0"	"0"	"39"	"43"	"65"	"98"	"186"	"81"	"101"	"168"	"631"	"0"	"186"	"555"	"24"	"147"	"12"	"1"	"47"	"636"	"16"	"212"	"3"	"76"	"28"	"8"	"46"	"424"	"1480"	"0"	"18"	"0"	"5"	"9"	"27"	"1980"	"0"	"51"	"13"	"16"	"3"	"190"	"351"	"50"	"15"	"47"	"21"	"38"	"141"	"70"	"18"	"296"	"174"	"0"	"232"	"62"	"66"	"0"	"231"	"128"	"514"	"186"	"350"	"196"	"45"	"212"	"864"	"75"	"229"	"0"	"162"	"18"	"209"	"532"	"197"	"18"	"1"	"89"	"24"	"43"	"26"	"683"	"0"	"0"	"10"	"16"	"0"	"237"	"0"	"73"	"19"	"80"	"124"	"84"	"1776"	"46"	"5"	"0"	"223"	"92"	"102"	"915"	"13"	"9"	"16"	"18"	"346"	"202"	"26"	"72"	"4"	"284"	"1"	"165"	"118"	"2641"	"714"	"591"	"84"	"0"	"65"	"207"	"0"	"69"	"30"	"8"	"448"	"310"	"171"	"0"	"20"	"18"	"354"	"92"	"238"	"96"	"5"	"1036"	"219"	"88"	"380"	"70"	"69"	"225"	"24"	"418"	"41"	"4"	"0"	"14"	"164"	"37"	"6"	"40"	"69"	"141"	"18"	"58"	"34"	"69"	"481"	"673"	"72"	"27"	"901"	"275"	"27"	"157"	"189"	"8"	"31"	"24"	"35"	"6"	"5"	"459"	"75"	"271"	"594"	"40"	"0"	"18"	"61"	"67"	"481"	"33"	"230"	"20"	"17"	"1877"	"735"	"0"	"30"	"14"	"43"	"7"	"66"	"24"	"8"	"0"	"3"	"132"	"2"	"43"	"2675"	"17"	"134"	"0"	"31"	"53"	"0"	"32"	"22"	"145"	"59"	"0"	"8"	"42"	"25"	"81"	"57"	"27"	"0"	"281"	"106"	"75"	"135"	"29"	"145"	"86"	"882"	"555"	"156"	"163"	"182"	"73"	"140"	"27"	"40"	"604"	"111"	"258"	"261"	"21"	"22"	"11"	"64"	"0"	"197"	"0"	"17"	"175"	"791"	"17"	"0"	"0"	"268"	"40"	"57"	"452"	"548"	"28"	"0"	"224"	"0"	"0"	"0"	"48"	"52"	"52"	"41"	"174"	"0"	"108"	"20"	"48"	"55"	"19"	"11"	"21"	"139"	"146"	"10"	"0"	"946"	"0"	"0"	"630"	"51"	"81"	"0"	"929"	"446"	"13"	"165"	"353"	"386"	"58"	"0"	"0"	"0"	"42"	"494"	"63"	"0"	"4"	"431"	"11"	"28"	"8"	"202"	"24"	"11"	"0"	"40"	"0"	"151"	"0"	"59"	"24"	"98"	"105"	"21"	"16"	"3"	"50"	"55"	"18"	"350"	"163"	"12"	"250"	"209"	"77"	"1551"	"16"	"85"	"0"	"49"	"50"	"9"	"0"	"210"	"633"	"478"	"7"	"0"	"0"	"1"	"60"	"7"	"261"	"198"	"696"	"0"	"159"	"404"	"36"	"988"	"251"	"0"	"0"	"670"	"244"	"1003"	"525"	"40"	"37"	"6"	"1440"	"89"	"4"	"11"	"92"	"104"	"18"	"14"	"0"	"0"	"0"	"0"	"0"	"20"	"22"	"40"	"678"	"9"	"182"	"480"	"113"	"0"	"2"	"34"	"94"	"13"	"2131"	"33"	"30"	"201"	"29"	"61"	"383"	"77"	"11"	"36"	"59"	"60"	"235"	"0"	"23"	"119"	"7"	"8"	"0"	"284"	"40"	"7"	"2"	"7"	"314"	"210"	"312"	"181"	"86"	"111"	"73"	"71"	"6"	"497"	"28"	"1"	"70"	"31"	"44"	"107"	"159"	"487"	"13"	"1461"	"221"	"35"	"16"	"106"	"12"	"108"	"20"	"127"	"12"	"71"	"557"	"10"	"29"	"3"	"94"	"44"	"150"	"31"	"262"	"23"	"253"	"14"	"282"	"358"	"0"	"44"	"35"	"248"	"198"	"65"	"176"	"66"	"10"	"266"	"6"	"1241"	"0"	"106"	"83"	"86"	"83"	"5"	"36"	"47"	"119"	"11"	"109"	"4069"	"938"	"716"	"19"	"71"	"0"	"9"	"91"	"7"	"21"	"168"	"93"	"51"	"93"	"453"	"197"	"71"	"19"	"38"	"176"	"11"	"7"	"0"	"1068"	"4"	"25"	"4"	"81"	"2962"	"5"	"0"	"370"	"0"	"2"	"435"	"3"	"94"	"31"	"116"	"117"	"11"	"1024"	"6"	"460"	"0"	"32"	"162"	"0"	"1389"	"30"	"22"	"541"	"51"	"362"	"0"	"511"	"27"	"54"	"35"	"110"	"872"	"383"	"40"	"23"	"0"	"39"	"176"	"53"	"116"	"8"	"12"	"53"	"5"	"125"	"12"	"548"	"0"	"38"	"13"	"15"	"121"	"957"	"2"	"126"	"1"	"56"	"85"	"0"	"23"	"762"	"196"	"42"	"983"	"76"	"473"	"199"	"57"	"159"	"37"	"169"	"526"	"13"	"81"	"343"	"3"	"391"	"32"	"0"	"53"	"203"	"0"	"0"	"0"	"16"	"153"	"23"	"6"	"2"	"5"	"0"	"156"	"24"	"189"	"11"	"39"	"0"	"0"	"760"	"10"	"2511"	"34"	"226"	"587"	"63"	"329"	"50"	"13"	"58"	"149"	"0"	"46"	"222"	"28"	"0"	"70"	"98"	"96"	"29"	"3"	"1954"	"10"	"0"	"385"	"244"	"38"	"2"	"194"	"8"	"49"	"227"	"36"	"23"	"477"	"56"	"0"	"14"	"169"	"0"	"12"	"52"	"118"	"73"	"8"	"55"	"79"	"11"	"230"	"171"	"104"	"245"	"0"	"23"	"6"	"73"	"7"	"210"	"0"	"25"	"318"	"6"	"0"	"509"	"140"	"14"	"144"	"525"	"162"	"581"	"33"	"47"	"196"	"39"	"55"	"26"	"108"	"713"	"1"	"4"	"73"	"0"	"0"	"159"	"134"	"338"	"0"	"152"	"26"	"11"	"379"	"126"	"5110"	"124"	"55"	"69"	"239"	"210"	"24"	"98"	"234"	"64"	"30"	"33"	"10"	"16"	"105"	"0"	"0"	"60"	"128"	"7"	"0"	"195"	"2784"	"487"	"10"	"122"	"475"	"30"	"603"	"76"	"13"	"48"	"3"	"15"	"47"	"64"	"1026"	"198"	"47"	"156"	"301"	"26"	"4"	"23"	"582"	"189"	"2284"	"22"	"165"	"579"	"0"	"146"	"1"	"55"	"200"	"18"	"460"	"63"	"26"	"167"	"12"	"33"	"126"	"854"	"535"	"127"	"324"	"0"	"32"	"10"	"0"	"395"	"1554"	"153"	"67"	"427"	"48"	"29"	"18"	"432"	"0"	"10"	"28"	"21"	"0"	"322"	"128"	"389"	"872"	"67"	"0"	"0"	"6"	"0"	"9"	"305"	"36"	"63"	"376"	"437"	"2"	"43"	"0"	"148"	"3"	"18"	"117"	"0"	"0"	"11"	"79"	"0"	"0"	"0"	"0"	"0"	"1590"	"140"	"276"	"82"	"430"	"362"	"93"	"187"	"57"	"0"	"0"	"19"	"30"	"78"	"29"	"1"	"58"	"81"	"0"	"435"	"59"	"166"	"47"	"0"	"897"	"175"	"61"	"128"	"0"	"0"	"120"	"59"	"54"	"338"	"0"	"0"	"188"	"0"	"234"	"136"	"38"	"0"	"22"	"53"	"0"	"61"	"23"	"84"	"30"	"7"	"56"	"0"	"344"	"37"	"0"	"0"	"57"	"38"	"95"	"287"	"184"	"335"	"0"	"152"	"173"	"0"	"223"	"96"	"78"	"8"	"1"	"2"	"1027"	"13"	"13"	"4"	"0"	"190"	"0"	"73"	"63"	"34"	"158"	"68"	"23"	"93"	"48"	"5"	"53"	"5"	"226"	"84"	"34"	"2"	"10"	"566"	"106"	"448"	"88"	"555"	"73"	"92"	"25"	"39"	"0"	"207"	"136"	"27"	"113"	"230"	"742"	"0"	"505"	"152"	"66"	"861"	"552"	"69"	"10"	"38"	"0"	"36"	"0"	"208"	"31"	"70"	"0"	"0"	"52"	"24"	"143"	"437"	"18"	"16"	"0"	"176"	"14"	"33"	"22"	"241"	"10"	"47"	"178"	"696"	"194"	"4"	"14"	"1"	"132"	"109"	"448"	"104"	"1"	"117"	"133"	"199"	"0"	"0"	"0"	"0"	"122"	"166"	"293"	"19"	"155"	"1465"	"57"	"301"	"357"	"410"	"35"	"6"	"451"	"49"	"189"	"18"	"236"	"224"	"149"	"58"	"795"	"7"	"325"	"123"	"101"	"125"	"0"	"20"	"291"	"120"	"40"	"124"	"42"	"62"	"248"	"1534"	"2158"	"74"	"0"	"264"	"5"	"66"	"0"	"0"	"108"	"12"	"106"	"0"	"701"	"125"	"3970"	"145"	"270"	"192"	"34"	"13"	"32"	"102"	"74"	"91"	"0"	"28"	"94"	"73"	"0"	"41"	"243"	"0"	"79"	"25"	"8"	"37"	"39"	"77"	"55"	"30"	"0"	"95"	"106"	"92"	"42"	"62"	"20"	"142"	"775"	"57"	"62"	"60"	"78"	"299"	"192"	"58"	"76"	"10"	"42"	"17"	"16"	"31"	"0"	"17"	"28"	"108"	"83"	"79"	"118"	"117"	"532"	"0"	"10"	"10"	"241"	"188"	"301"	"134"	"52"	"0"	"0"	"18"	"51"	"78"	"32"	"66"	"38"	"179"	"5"	"68"	"180"	"382"	"94"	"139"	"129"	"310"	"114"	"39"	"91"	"22"	"512"	"59"	"190"	"87"	"5"	"64"	"70"	"60"	"233"	"65"	"361"	"694"	"32"	"245"	"79"	"1"	"61"	"45"	"20"	"0"	"0"	"287"	"56"	"72"	"9"	"34"	"89"	"0"	"0"	"424"	"0"	"66"	"129"	"111"	"6"	"0"	"28"	"16"	"1"	"27"	"80"	"607"	"231"	"21"	"9"	"34"	"28"	"32"	"6"	"0"	"0"	"0"	"0"	"988"	"1177"	"1657"	"53"	"28"	"107"	"14"	"0"	"2"	"4"	"0"	"0"	"132"	"484"	"155"	"16"	"360"	"73"	"33"	"103"	"86"	"27"	"54"	"60"	"17"	"39"	"37"	"65"	"36"	"84"	"0"	"111"	"984"	"236"	"224"	"1"	"0"	"138"	"14"	"311"	"259"	"97"	"61"	"252"	"11"	"41"	"0"	"211"	"16"	"145"	"51"	"57"	"365"	"18"	"442"	"32"	"141"	"134"	"208"	"221"	"122"	"440"	"64"	"6"	"36"	"154"	"24"	"622"	"89"	"29"	"42"	"43"	"34"	"51"	"810"	"33"	"0"	"295"	"410"	"35"	"23"	"87"	"356"	"0"	"180"	"57"	"9"	"90"	"22"	"2667"	"104"	"56"	"51"	"428"	"26"	"158"	"0"	"74"	"36"	"22"	"1549"	"120"	"7"	"262"	"68"	"20"	"135"	"541"	"34"	"0"	"33"	"246"	"130"	"921"	"0"	"219"	"2"	"0"	"240"	"2"	"0"	"882"	"24"	"51"	"48"	"0"	"7"	"42"	"86"	"305"	"295"	"175"	"363"	"122"	"111"	"0"	"26"	"3"	"0"	"41"	"44"	"16"	"0"	"32"	"10"	"62"	"18"	"80"	"304"	"0"	"6"	"32"	"5"	"202"	"0"	"47"	"89"	"75"	"0"	"928"	"919"	"500"	"212"	"75"	"287"	"0"	"5"	"78"	"139"	"48"	"344"	"19"	"0"	"25"	"1862"	"0"	"0"	"0"	"0"	"6"	"990"	"1280"	"428"	"783"	"67"	"115"	"36"	"5354"	"207"	"185"	"104"	"42"	"9"	"0"	"0"	"0"	"1"	"0"	"0"	"69"	"4"	"400"	"112"	"134"	"73"	"241"	"2"	"0"	"2"	"1"	"6"	"0"	"0"	"8"	"132"	"3"	"242"	"321"	"115"	"31"	"453"	"0"	"0"	"0"	"9"	"177"	"73"	"14"	"10"	"4"	"132"	"233"	"123"	"126"	"173"	"244"	"46"	"231"	"269"	"42"	"83"	"27"	"42"	"221"	"14"	"34"	"11"	"111"	"531"	"2"	"42"	"0"	"520"	"94"	"117"	"96"	"21"	"0"	"4"	"21"	"33"	"18"	"50"	"51"	"83"	"7"	"288"	"77"	"8"	"7"	"52"	"0"	"739"	"35"	"93"	"18"	"143"	"105"	"74"	"176"	"10"	"0"	"0"	"0"	"0"	"0"	"0"	"30"	"237"	"4"	"110"	"30"	"88"	"431"	"330"	"1"	"0"	"15"	"0"	"35"	"27"	"20"	"56"	"50"	"0"	"14"	"36"	"112"	"925"	"112"	"133"	"0"	"0"	"34"	"46"	"723"	"0"	"31"	"43"	"4"	"14"	"106"	"10"	"12"	"215"	"168"	"0"	"6"	"0"	"6"	"4"	"22"	"65"	"1804"	"0"	"0"	"0"	"241"	"98"	"0"	"0"	"0"	"0"	"13"	"12"	"0"	"0"	"37"	"436"	"4"	"72"	"0"	"970"	"14"	"6"	"0"	"35"	"0"	"144"	"12"	"193"	"12"	"116"	"156"	"0"	"248"	"6"	"178"	"105"	"7"	"0"	"223"	"79"	"0"	"47"	"23"	"39"	"37"	"1175"	"11"	"39"	"46"	"44"	"51"	"414"	"155"	"33"	"88"	"6"	"163"	"10"	"1"	"246"	"0"	"0"	"18"	"22"	"537"	"136"	"52"	"28"	"12"	"331"	"505"	"40"	"34"	"4"	"32"	"734"	"412"	"103"	"43"	"36"	"0"	"27"	"42"	"18"	"0"	"51"	"61"	"40"	"11"	"2"	"3018"	"109"	"1609"	"214"	"74"	"126"	"0"	"9"	"43"	"34"	"37"	"434"	"94"	"23"	"51"	"0"	"1"	"192"	"314"	"19"	"1"	"21"	"35"	"605"	"184"	"50"	"881"	"317"	"150"	"0"	"0"	"151"	"5"	"55"	"160"	"186"	"1595"	"55"	"887"	"307"	"82"	"18"	"314"	"120"	"0"	"538"	"220"	"22"	"79"	"26"	"287"	"49"	"94"	"145"	"69"	"57"	"0"	"102"	"78"	"82"	"820"	"0"	"0"	"62"	"27"	"96"	"907"	"238"	"196"	"51"	"3739"	"46"	"154"	"45"	"60"	"26"	"16"	"56"	"0"	"30"	"7"	"162"	"0"	"0"	"6"	"247"	"18"	"108"	"66"	"2"	"24"	"386"	"0"	"680"	"3"	"98"	"43"	"41"	"102"	"1080"	"150"	"3"	"0"	"0"	"19"	"249"	"41"	"534"	"0"	"93"	"67"	"145"	"68"	"0"	"0"	"81"	"99"	"8"	"6"	"38"	"12"	"228"	"60"	"4"	"162"	"24"	"6"	"4"	"196"	"24"	"0"	"292"	"3"	"37"	"11"	"238"	"13"	"50"	"84"	"26"	"85"	"50"	"76"	"34"	"60"	"8"	"193"	"197"	"81"	"4"	"43"	"175"	"175"	"65"	"32"	"105"	"63"	"295"	"37"	"42"	"6"	"293"	"0"	"115"	"21"	"35"	"6"	"1718"	"27"	"3201"	"665"	"66"	"5"	"37"	"6"	"21"	"646"	"927"	"131"	"150"	"74"	"12"	"91"	"166"	"41"	"192"	"270"	"16"	"91"	"170"	"0"	"0"	"11"	"178"	"182"	"48"	"12"	"194"	"200"	"0"	"324"	"59"	"383"	"19"	"84"	"319"	"116"	"201"	"0"	"24"	"41"	"10"	"24"	"151"	"6"	"0"	"0"	"637"	"38"	"52"	"61"	"1541"	"151"	"0"	"11"	"158"	"113"	"406"	"63"	"2"	"0"	"99"	"10"	"150"	"74"	"50"	"0"	"37"	"2329"	"127"	"611"	"11"	"1449"	"0"	"39"	"5"	"361"	"0"	"124"	"54"	"0"	"43"	"79"	"3"	"0"	"102"	"112"	"14"	"38"	"31"	"132"	"344"	"255"	"141"	"4120"	"128"	"15"	"1072"	"942"	"0"	"300"	"264"	"52"	"2"	"188"	"543"	"252"	"0"	"87"	"40"	"0"	"264"	"0"	"112"	"166"	"43"	"2"	"56"	"14"	"25"	"16"	"0"	"0"	"0"	"4"	"0"	"0"	"29"	"288"	"46"	"528"	"105"	"0"	"11"	"80"	"0"	"59"	"104"	"659"	"28"	"121"	"245"	"0"	"0"	"89"	"15"	"112"	"243"	"11"	"44"	"0"	"0"	"0"	"0"	"461"	"0"	"22"	"116"	"0"	"75"	"42"	"14"	"18"	"0"	"0"	"0"	"48"	"296"	"37"	"11"	"312"	"33"	"51"	"0"	"94"	"7"	"912"	"140"	"4"	"849"	"43"	"29"	"15"	"24"	"1694"	"33"	"111"	"131"	"81"	"73"	"0"	"60"	"0"	"1809"	"0"	"0"	"17"	"33"	"103"	"25"	"35"	"9"	"209"	"46"	"0"	"64"	"824"	"140"	"33"	"406"	"99"	"24"	"120"	"0"	"0"	"864"	"75"	"32"	"46"	"66"	"0"	"48"	"61"	"0"	"52"	"98"	"522"	"38"	"104"	"29"	"59"	"5"	"90"	"277"	"0"	"204"	"254"	"556"	"0"	"0"	"307"	"30"	"0"	"1877"	"0"	"20"	"0"	"5"	"158"	"0"	"174"	"28"	"24"	"343"	"2"	"0"	"0"	"115"	"44"	"176"	"187"	"8"	"97"	"0"	"2499"	"19"	"0"	"0"	"0"	"0"	"249"	"0"	"489"	"1819"	"378"	"396"	"6"	"21"	"23"	"64"	"0"	"8358"	"33"	"349"	"0"	"0"	"84"	"690"	"145"	"56"	"67"	"352"	"48"	"0"	"15"	"21"	"4"	"97"	"0"	"288"	"126"	"27"	"6"	"4"	"0"	"2"	"112"	"0"	"1285"	"237"	"90"	"0"	"57"	"164"	"60"	"18"	"105"	"28"	"42"	"76"	"293"	"98"	"134"	"395"	"376"	"26"	"1539"	"11"	"24"	"149"	"6"	"0"	"36"	"1474"	"24"	"0"	"30"	"1"	"66"	"15"	"5"	"100"	"909"	"0"	"503"	"181"	"173"	"240"	"67"	"42"	"57"	"9"	"124"	"0"	"0"	"0"	"92"	"55"	"459"	"7"	"33"	"89"	"74"	"13"	"1695"	"121"	"218"	"0"	"79"	"238"	"0"	"1"	"149"	"4"	"166"	"5"	"0"	"9"	"50"	"14"	"24"	"7"	"1741"	"0"	"3"	"11"	"612"	"92"	"46"	"6"	"29"	"503"	"147"	"511"	"1859"	"168"	"167"	"71"	"122"	"530"	"4708"	"94"	"248"	"1"	"29"	"2"	"128"	"75"	"89"	"732"	"46"	"15"	"1901"	"0"	"165"	"31"	"41"	"106"	"14"	"109"	"7"	"71"	"47"	"70"	"1049"	"0"	"111"	"171"	"38"	"102"	"24"	"54"	"27"	"324"	"177"	"65"	"48"	"82"	"29"	"41"	"262"	"104"	"12"	"103"	"80"	"6"	"23"	"44"	"17"	"9"	"61"	"84"	"70"	"119"	"97"	"86"	"9"	"307"	"3"	"12"	"17"	"21"	"9"	"526"	"29"	"327"	"94"	"0"	"675"	"99"	"144"	"49"	"7"	"131"	"6"	"43"	"44"	"1498"	"398"	"78"	"329"	"1"	"364"	"1"	"12"	"132"	"124"	"0"	"31"	"15"	"57"	"923"	"46"	"0"	"234"	"113"	"3"	"0"	"10"	"566"	"47"	"759"	"4"	"43"	"30"	"831"	"142"	"5"	"189"	"24"	"457"	"3"	"0"	"49"	"57"	"20"	"206"	"181"	"20"	"268"	"56"	"0"	"0"	"4"	"8"	"47"	"118"	"434"	"112"	"40"	"0"	"642"	"73"	"182"	"29"	"0"	"130"	"1"	"16"	"17"	"7"	"79"	"0"	"0"	"68"	"26"	"110"	"0"	"129"	"13"	"177"	"163"	"18"	"0"	"19"	"277"	"48"	"30"	"81"	"85"	"0"	"17"	"85"	"400"	"15"	"145"	"217"	"161"	"81"	"6"	"56"	"44"	"67"	"28"	"7"	"10"	"0"	"68"	"99"	"103"	"90"	"0"	"117"	"223"	"67"	"65"	"21"	"22"	"26"	"28"	"196"	"105"	"91"	"0"	"6"	"34"	"175"	"142"	"7"	"7"	"62"	"6"	"0"	"212"	"9"	"47"	"14"	"3"	"1"	"878"	"0"	"21"	"102"	"13"	"35"	"33"	"15"	"10"	"0"	"60"	"42"	"61"	"0"	"9"	"0"	"0"	"0"	"0"	"9"	"0"	"0"	"0"	"140"	"17"	"63"	"0"	"258"	"0"	"0"	"56"	"0"	"0"	"0"	"0"	"0"	"0"	"9"	"0"	"0"	"0"	"0"	"4"	"152"	"0"	"74"	"37"	"54"	"26"	"2"	"30"	"0"	"0"	"0"	"0"	"0"	"0"	"0"	"0"	"0"	"0"	"0"	"0"	"212"	"43"	"609"	"42"	"15"	"5"	"49"	"69"	"85"	"77"	"0"	"11"	"2"	"68"	"45"	"389"	"154"	"2"	"254"	"0"	"83"	"0"	"0"	"87"	"42"	"16"	"431"	"109"	"44"	"26"	"62"	"22"	"33"	"22"	"1743"	"6"	"1276"	"21"	"347"	"529"	"4"	"0"	"0"	"48"	"11"	"110"	"381"	"0"	"37"	"217"	"1600"	"11"	"13"	"52"	"25"	"91"	"26"	"16"	"91"	"283"	"0"	"264"	"247"	"80"	"17"	"34"	"90"	"486"	"332"	"13"	"231"	"129"	"11"	"87"	"351"	"10"	"51"	"290"	"37"	"43"	"32"	"80"	"79"	"1420"	"84"	"133"	"72"	"127"	"0"	"0"	"2"	"11"	"0"	"235"	"22"	"417"	"17"	"422"	"34"	"11"	"11"	"378"	"37"	"68"	"0"	"754"	"16"	"37"	"20"	"10"	"842"	"0"	"1704"	"71"	"887"	"236"	"51"	"245"	"8"	"30"	"79"	"29"	"263"	"11"	"3"	"32"	"493"	"284"	"11"	"136"	"307"	"37"	"64"	"152"	"343"	"277"	"0"	"215"	"392"	"839"	"139"	"243"	"38"	"675"	"18"	"18"	"82"	"84"	"256"	"0"	"0"	"24"	"0"	"8"	"43"	"46"	"36"	"0"	"0"	"0"	"0"	"0"	"0"	"164"	"57"	"153"	"46"	"181"	"87"	"4"	"236"	"100"	"105"	"48"	"209"	"0"	"105"	"134"	"21"	"2"	"17"	"0"	"456"	"14"	"18"	"46"	"0"	"114"	"0"	"61"	"2"	"0"	"53"	"0"	"28"	"1183"	"11751"	"34"	"228"	"579"	"44"	"0"	"478"	"40"	"372"	"564"	"171"	"0"	"51"	"81"	"0"	"112"	"6"	"299"	"14"	"85"	"0"	"0"	"22"	"40"	"130"	"42"	"42"	"121"	"124"	"45"	"214"	"80"	"30"	"11"	"14"	"76"	"47"	"0"	"61"	"311"	"278"	"0"	"6"	"169"	"2"	"0"	"31"	"75"	"408"	"290"	"109"	"12"	"8"	"3960"	"1084"	"7"	"392"	"67"	"0"	"1432"	"57"	"21"	"0"	"0"	"0"	"0"	"0"	"33"	"136"	"41"	"66"	"88"	"25"	"429"	"41"	"328"	"11"	"23"	"38"	"114"	"709"	"115"	"94"	"0"	"0"	"24"	"24"	"576"	"12"	"114"	"25"	"271"	"0"	"72"	"6"	"0"	"40"	"57"	"172"	"0"	"34"	"133"	"9"	"3"	"37"	"18"	"41"	"125"	"130"	"192"	"32"	"0"	"4"	"116"	"0"	"1067"	"211"	"4"	"0"	"120"	"14"	"25"	"263"	"120"	"413"	"85"	"39"	"25"	"21"	"121"	"7"	"153"	"7"	"48"	"16"	"384"	"103"	"14"	"26"	"841"	"525"	"2148"	"0"	"0"	"0"	"35"	"610"	"87"	"4"	"21"	"107"	"276"	"21"	"69"	"46"	"51"	"374"	"121"	"0"	"0"	"0"	"300"	"48"	"0"	"109"	"485"	"29"	"476"	"31"	"0"	"868"	"0"	"647"	"15"	"534"	"65"	"686"	"1155"	"0"	"48"	"1176"	"360"	"0"	"0"	"31"	"1105"	"404"	"116"	"245"	"0"	"0"	"30"	"112"	"86"	"124"	"61"	"0"	"0"	"0"	"0"	"19"	"89"	"2"	"0"	"0"	"0"	"6"	"62"	"349"	"432"	"159"	"444"	"405"	"100"	"36"	"29"	"420"	"72"	"12"	"263"	"81"	"63"	"0"	"36"	"42"	"124"	"821"	"327"	"52"	"60"	"173"	"4"	"5"	"264"	"57"	"7"	"60"	"17"	"78"	"26"	"28"	"51"	"26"	"80"	"616"	"2"	"106"	"0"	"0"	"189"	"42"	"25"	"124"	"101"	"0"	"14"	"122"	"284"	"281"	"0"	"9"	"114"	"276"	"83"	"62"	"590"	"131"	"0"	"0"	"9"	"94"	"0"	"0"	"68"	"0"	"33"	"27"	"234"	"13"	"407"	"102"	"53"	"13"	"16"	"29"	"36"	"62"	"114"	"21"	"24"	"24"	"718"	"345"	"38"	"186"	"191"	"299"	"47"	"14"	"47"	"16"	"39"	"176"	"179"	"1897"	"0"	"0"	"0"	"474"	"7"	"9"	"12"	"74"	"275"	"175"	"18"	"72"	"15"	"68"	"36"	"469"	"41"	"16"	"82"	"8"	"3"	"215"	"80"	"87"	"27"	"0"	"8"	"708"	"182"	"17"	"392"	"373"	"329"	"322"	"0"	"3"	"631"	"8"	"2338"	"1058"	"290"	"52"	"0"	"0"	"3"	"7"	"8"	"4"	"9"	"218"	"38"	"28"	"17"	"111"	"224"	"352"	"897"	"88"	"504"	"0"	"6"	"611"	"29"	"69"	"151"	"140"	"48"	"304"	"26"	"281"	"188"	"125"	"62"	"0"	"41"	"83"	"13"	"338"	"0"	"63"	"39"	"23"	"379"	"193"	"58"	"7"	"215"	"21"	"36"	"28"	"83"	"32"	"60"	"5"	"2433"	"290"	"68"	"2577"	"10"	"38"	"101"	"6"	"62"	"1"	"12"	"242"	"62"	"430"	"410"	"167"	"333"	"454"	"11"	"120"	"85"	"158"	"13"	"79"	"151"	"206"	"3"	"3747"	"0"	"6"	"0"	"0"	"0"	"221"	"0"	"6"	"6"	"0"	"0"	"946"	"6"	"200"	"71"	"43"	"177"	"0"	"41"	"92"	"47"	"27"	"447"	"69"	"54"	"0"	"0"	"0"	"0"	"714"	"98"	"53"	"137"	"12"	"617"	"39"	"102"	"24"	"349"	"43"	"15"	"46"	"0"	"13"	"250"	"6"	"149"	"240"	"37"	"128"	"25"	"13"	"14"	"55"	"56"	"135"	"215"	"16"	"2"	"282"	"0"	"73"	"42"	"162"	"0"	"3"	"51"	"194"	"171"	"10"	"0"	"59"	"108"	"9"	"39"	"26"	"0"	"3"	"266"	"92"	"99"	"0"	"131"	"86"	"63"	"212"	"55"	"232"	"53"	"97"	"102"	"194"	"4"	"93"	"236"	"14"	"25"	"0"	"13"	"0"	"0"	"176"	"25"	"16"	"125"	"34"	"21"	"515"	"28"	"9"	"101"	"142"	"165"	"50"	"1223"	"270"	"249"	"3"	"0"	"15"	"46"	"34"	"24"	"0"	"36"	"0"	"15"	"611"	"308"	"43"	"11"	"16"	"230"	"38"	"48"	"36"	"47"	"21"	"18"	"0"	"47"	"512"	"18"	"29"	"250"	"4"	"26"	"64"	"202"	"57"	"186"	"73"	"42"	"10"	"187"	"150"	"411"	"16"	"44"	"30"	"316"	"412"	"89"	"38"	"994"	"0"	"22"	"0"	"6"	"25"	"0"	"167"	"172"	"214"	"6"	"196"	"41"	"108"	"0"	"24"	"5"	"0"	"683"	"224"	"85"	"312"	"52"	"29"	"80"	"1"	"4038"	"5762"	"441"	"68"	"59"	"16"	"67"	"532"	"801"	"165"	"1844"	"0"	"16"	"89"	"51"	"16"	"14"	"12"	"0"	"897"	"119"	"0"	"0"	"0"	"37"	"0"	"0"	"0"	"247"	"81"	"15"	"3"	"28"	"14"	"368"	"53"	"205"	"0"	"32"	"11"	"135"	"101"	"0"	"21"	"224"	"55"	"4653"	"40"	"428"	"42"	"544"	"37"	"0"	"17"	"195"	"46"	"14"	"0"	"148"	"0"	"0"	"0"	"0"	"0"	"0"	"0"	"160"	"2"	"0"	"314"	"130"	"201"	"0"	"0"	"0"	"0"	"0"	"13"	"7"	"116"	"23"	"77"	"25"	"38"	"162"	"135"	"8"	"0"	"58"	"972"	"11"	"11"	"170"	"0"	"268"	"222"	"0"	"0"	"18"	"4"	"299"	"125"	"0"	"12"	"6"	"0"	"31"	"15"	"8"	"5"	"0"	"598"	"23"	"10"	"0"	"0"	"140"	"11"	"190"	"52"	"99"	"51"	"374"	"292"	"5"	"78"	"30"	"16"	"0"	"81"	"37"	"7"	"148"	"249"	"0"	"30"	"167"	"50"	"13"	"307"	"92"	"744"	"130"	"1118"	"25"	"69"	"27"	"155"	"170"	"153"	"136"	"37"	"718"	"8"	"435"	"343"	"25"	"4"	"0"	"0"	"0"	"49"	"212"	"88"	"794"	"67"	"187"	"0"	"422"	"111"	"0"	"0"	"8"	"72"	"4082"	"375"	"581"	"1231"	"29"	"0"	"74"	"10"	"200"	"34"	"482"	"170"	"12"	"17"	"9"	"57"	"38"	"3422"	"1279"	"71"	"167"	"198"	"24"	"6"	"579"	"0"	"239"	"21"	"93"	"1132"	"32"	"0"	"99"	"80"	"199"	"335"	"100"	"359"	"187"	"0"	"20"	"78"	"220"	"88"	"170"	"184"	"58"	"24"	"71"	"0"	"275"	"24"	"91"	"0"	"0"	"163"	"7"	"120"	"19"	"331"	"193"	"88"	"94"	"52"	"400"	"5"	"212"	"50"	"0"	"22"	"591"	"1016"	"76"	"192"	"283"	"23"	"731"	"177"	"15"	"54"	"7"	"2733"	"34"	"227"	"11"	"91"	"0"	"7"	"0"	"178"	"129"	"3"	"195"	"152"	"30"	"17"	"27"	"0"	"53"	"103"	"141"	"214"	"49"	"33"	"0"	"170"	"877"	"14"	"19"	"1163"	"19"	"31"	"136"	"173"	"0"	"239"	"0"	"7"	"127"	"12"	"0"	"27"	"82"	"64"	"229"	"20"	"31"	"1860"	"29"	"24"	"24"	"0"	"0"	"31"	"72"	"62"	"38"	"22"	"19"	"334"	"18"	"209"	"18"	"285"	"0"	"20"	"535"	"0"	"1475"	"11"	"23"	"47"	"7"	"4"	"585"	"986"	"18"	"0"	"63"	"0"	"59"	"181"	"22"	"7"	"26"	"437"	"35"	"290"	"766"	"25"	"42"	"3"	"33"	"122"	"32"	"144"	"153"	"13"	"52"	"86"	"27"	"0"	"0"	"475"	"124"	"306"	"310"	"30"	"8"	"50"	"2"	"1"	"1481"	"3602"	"22"	"38"	"1801"	"192"	"275"	"1389"	"58"	"13"	"1862"	"61"	"6"	"48"	"58"	"0"	"11"	"55"	"44"	"554"	"2605"	"29"	"172"	"124"	"23"	"39"	"2055"	"0"	"0"	"20"	"8"	"164"	"66"	"95"	"4"	"287"	"0"	"64"	"0"	"1045"	"160"	"1"	"101"	"156"	"0"	"46"	"721"	"105"	"32"	"110"	"169"	"54"	"116"	"6"	"7"	"1"	"0"	"653"	"222"	"316"	"0"	"30"	"9"	"656"	"103"	"108"	"355"	"11"	"11"	"7"	"1933"	"204"	"60"	"43"	"0"	"277"	"448"	"540"	"0"	"118"	"136"	"226"	"158"	"74"	"450"	"10"	"0"	"42"	"8"	"74"	"269"	"156"	"22"	"204"	"112"	"0"	"30"	"85"	"0"	"82"	"87"	"292"	"28"	"0"	"15"	"28"	"0"	"89"	"0"	"68"	"0"	"0"	"5989"	"39"	"15"	"19"	"339"	"501"	"184"	"110"	"32"	"6"	"0"	"157"	"24"	"3"	"146"	"158"	"3442"	"2983"	"143"	"196"	"2"	"44"	"0"	"312"	"40"	"52"	"76"	"329"	"311"	"7"	"947"	"123"	"7"	"191"	"618"	"643"	"110"	"0"	"136"	"155"	"111"	"18"	"1"	"273"	"138"	"276"	"862"	"16"	"14"	"9"	"208"	"8"	"43"	"101"	"385"	"123"	"895"	"0"	"0"	"252"	"168"	"108"	"51"	"0"	"81"	"8701"	"23"	"38"	"79"	"0"	"3"	"65"	"53"	"211"	"86"	"943"	"31"	"254"	"428"	"49"	"13"	"0"	"92"	"175"	"56"	"1406"	"153"	"80"	"90"	"119"	"0"	"19"	"171"	"0"	"0"	"0"	"0"	"0"	"0"	"0"	"0"	"1366"	"223"	"0"	"42"	"184"	"241"	"69"	"0"	"74"	"0"	"5"	"0"	"0"	"130"	"0"	"0"	"0"	"0"	"0"	"212"	"0"	"398"	"123"	"155"	"33"	"805"	"41"	"72"	"151"	"52"	"52"	"20"	"0"	"0"	"44"	"30"	"82"	"278"	"429"	"201"	"204"	"108"	"2"	"4"	"333"	"67"	"28"	"17"	"27"	"151"	"25"	"14"	"58"	"154"	"200"	"601"	"43"	"599"	"47"	"127"	"47"	"895"	"0"	"21"	"3"	"17"	"52"	"48"	"83"	"355"	"10"	"566"	"41"	"49"	"238"	"6"	"21"	"10"	"18"	"3"	"60"	"2"	"0"	"0"	"29"	"306"	"104"	"21"	"257"	"34"	"28"	"0"	"0"	"0"	"0"	"28"	"0"	"7"	"5"	"97"	"6"	"449"	"5"	"1584"	"5"	"5"	"76"	"62"	"173"	"114"	"39"	"64"	"27"	"0"	"2"	"101"	"1"	"400"	"1"	"2974"	"165"	"0"	"0"	"135"	"7"	"47"	"69"	"11"	"17"	"249"	"0"	"0"	"296"	"0"	"22"	"244"	"1338"	"64"	"81"	"128"	"269"	"213"	"256"	"77"	"68"	"42"	"42"	"26"	"6"	"36"	"1282"	"90"	"66"	"51"	"1963"	"16"	"109"	"5"	"37"	"212"	"0"	"0"	"23"	"0"	"61"	"29"	"270"	"196"	"0"	"96"	"0"	"239"	"44"	"0"	"0"	"15"	"477"	"0"	"0"	"0"	"22"	"210"	"27"	"21"	"175"	"1722"	"0"	"0"	"0"	"0"	"0"	"0"	"0"	"5"	"0"	"80"	"0"	"0"	"515"	"0"	"97"	"81"	"253"	"331"	"39"	"69"	"200"	"1"	"0"	"470"	"7"	"271"	"0"	"0"	"0"	"606"	"7"	"63"	"54"	"538"	"130"	"72"	"74"	"0"	"0"	"473"	"246"	"3831"	"92"	"15"	"14"	"2"	"0"	"3"	"0"	"0"	"0"	"97"	"111"	"1336"	"14"	"9"	"97"	"42"	"60"	"83"	"75"	"0"	"0"	"23"	"0"	"0"	"124"	"23"	"44"	"101"	"210"	"310"	"0"	"0"	"20"	"61"	"267"	"0"	"0"	"10"	"76"	"46"	"0"	"9"	"625"	"24"	"32"	"13"	"863"	"190"	"127"	"435"	"39"	"183"	"468"	"791"	"47"	"452"	"205"	"97"	"3"	"31"	"16"	"0"	"51"	"67"	"31"	"156"	"108"	"0"	"314"	"440"	"317"	"28"	"1684"	"2323"	"116"	"350"	"58"	"97"	"9"	"109"	"11"	"28"	"124"	"13"	"3"	"145"	"1528"	"272"	"77"	"42"	"4"	"37"	"5"	"55"	"61"	"59"	"98"	"21"	"0"	"73"	"156"	"227"	"80"	"13"	"34"	"453"	"1220"	"109"	"481"	"36"	"0"	"191"	"258"	"15"	"152"	"35"	"8"	"0"	"7"	"11"	"7"	"10"	"0"	"0"	"58"	"48"	"184"	"51"	"348"	"24"	"35"	"133"	"352"	"0"	"6"	"259"	"63"	"6"	"0"	"14"	"0"	"0"	"284"	"964"	"0"	"12"	"316"	"23"	"195"	"58"	"43"	"39"	"350"	"71"	"16"	"60"	"16"	"778"	"273"	"0"	"767"	"46"	"124"	"78"	"17"	"0"	"0"	"0"	"0"	"0"	"0"	"0"	"0"	"0"	"0"	"0"	"8"	"0"	"0"	"0"	"0"	"384"	"0"	"0"	"16"	"58"	"0"	"88"	"14"	"106"	"32"	"5"	"28"	"22"	"224"	"48"	"6"	"6"	"3"	"5"	"0"	"10"	"29"	"0"	"77"	"113"	"279"	"114"	"0"	"161"	"242"	"51"	"49"	"13"	"21"	"0"	"47"	"326"	"137"	"220"	"77"	"1084"	"69"	"6"	"1209"	"6"	"247"	"2284"	"8"	"0"	"29"	"104"	"0"	"163"	"471"	"166"	"139"	"14"	"358"	"2"	"505"	"98"	"39"	"293"	"135"	"70"	"171"	"12"	"9"	"0"	"38"	"60"	"0"	"1977"	"2674"	"75"	"256"	"10"	"282"	"49"	"92"	"108"	"34"	"0"	"0"	"34"	"0"	"126"	"34"	"0"	"0"	"109"	"28"	"0"	"59"	"16"	"46"	"15"	"6"	"20"	"24"	"159"	"65"	"19"	"17"	"22"	"219"	"63"	"287"	"55"	"47"	"202"	"18"	"460"	"0"	"197"	"8"	"0"	"187"	"206"	"39"	"109"	"357"	"352"	"65"	"73"	"81"	"178"	"0"	"116"	"41"	"0"	"150"	"45"	"166"	"44"	"33"	"75"	"0"	"0"	"63"	"19"	"413"	"148"	"628"	"644"	"43"	"92"	"278"	"148"	"303"	"150"	"277"	"0"	"748"	"104"	"896"	"4173"	"76"	"852"	"20"	"119"	"21"	"613"	"0"	"18"	"0"	"5"	"6"	"115"	"0"	"186"	"5"	"57"	"268"	"16"	"12"	"0"	"16"	"30"	"8"	"66"	"97"	"697"	"22"	"167"	"432"	"97"	"93"	"0"	"81"	"2"	"0"	"976"	"41"	"62"	"8"	"124"	"62"	"72"	"15"	"462"	"13"	"10"	"308"	"74"	"6"	"3"	"14"	"32"	"394"	"240"	"98"	"47"	"295"	"46"	"152"	"5"	"88"	"13"	"27"	"7"	"19"	"130"	"52"	"51"	"94"	"12"	"35"	"197"	"25"	"131"	"27"	"0"	"70"	"82"	"12"	"141"	"70"	"16"	"62"	"56"	"26"	"0"	"12"	"105"	"60"	"878"	"112"	"7"	"113"	"13"	"35"	"20"	"13"	"10"	"222"	"6"	"269"	"87"	"367"	"15"	"1043"	"290"	"15"	"6"	"9"	"41"	"6"	"0"	"13"	"45"	"217"	"23"	"15"	"3"	"102"	"30"	"137"	"18"	"70"	"537"	"76"	"22"	"0"	"215"	"78"	"155"	"0"	"54"	"97"	"251"	"38"	"82"	"41"	"660"	"10"	"0"	"25"	"1"	"1753"	"1304"	"68"	"87"	"142"	"88"	"6"	"676"	"14"	"72"	"74"	"1534"	"156"	"17"	"434"	"2"	"37"	"0"	"101"	"27"	"0"	"10"	"19"	"5"	"266"	"568"	"14"	"675"	"97"	"320"	"0"	"41"	"109"	"317"	"44"	"0"	"44"	"0"	"21"	"157"	"485"	"0"	"510"	"214"	"123"	"24"	"0"	"0"	"97"	"16"	"421"	"0"	"0"	"62"	"194"	"141"	"371"	"1328"	"322"	"24"	"429"	"132"	"7"	"27"	"0"	"118"	"26"	"78"	"3"	"15"	"131"	"3"	"89"	"7"	"7"	"396"	"28"	"341"	"328"	"144"	"33"	"43"	"566"	"61"	"10"	"23"	"317"	"4"	"205"	"115"	"44"	"37"	"29"	"5"	"21"	"0"	"37"	"27"	"3652"	"41"	"4"	"22"	"218"	"98"	"35"	"141"	"1127"	"14"	"0"	"66"	"161"	"2"	"1271"	"101"	"72"	"593"	"754"	"13"	"96"	"59"	"0"	"66"	"107"	"0"	"0"	"79"	"15"	"3"	"9"	"116"	"7"	"156"	"96"	"145"	"3"	"46"	"0"	"345"	"242"	"0"	"0"	"349"	"118"	"45"	"87"	"17"	"62"	"149"	"204"	"90"	"45"	"105"	"5"	"135"	"240"	"212"	"88"	"40"	"51"	"177"	"254"	"543"	"3"	"22"	"27"	"75"	"168"	"52"	"24"	"26"	"795"	"13"	"4"	"6"	"2"	"3"	"3"	"0"	"21"	"29"	"373"	"1175"	"91"	"81"	"46"	"257"	"942"	"237"	"1284"	"0"	"0"	"79"	"0"	"0"	"22"	"0"	"56"	"72"	"12"	"0"	"0"	"0"	"90"	"147"	"412"	"0"	"0"	"14"	"374"	"0"	"46"	"28"	"241"	"32"	"15"	"105"	"19"	"9"	"164"	"29"	"93"	"40"	"224"	"124"	"143"	"49"	"387"	"45"	"43"	"315"	"13"	"3"	"159"	"2"	"18"	"156"	"648"	"0"	"441"	"192"	"136"	"86"	"0"	"60"	"96"	"14"	"3"	"125"	"21"	"12"	"5"	"56"	"0"	"51"	"407"	"16"	"9"	"172"	"252"	"3"	"4"	"69"	"104"	"958"	"0"	"75"	"62"	"364"	"0"	"0"	"263"	"3869"	"20"	"0"	"0"	"0"	"15"	"0"	"195"	"5310"	"188"	"1057"	"12"	"364"	"320"	"45"	"37"	"196"	"11"	"124"	"0"	"1"	"63"	"1265"	"137"	"36"	"10"	"6"	"250"	"120"	"0"	"71"	"0"	"146"	"1"	"172"	"207"	"112"	"278"	"61"	"280"	"2"	"1"	"0"	"307"	"1077"	"1867"	"861"	"11"	"0"	"2696"	"66"	"93"	"59"	"17"	"1662"	"3661"	"681"	"82"	"943"	"172"	"692"	"0"	"21"	"280"	"66"	"222"	"75"	"295"	"2170"	"12"	"0"	"0"	"0"	"22"	"11"	"283"	"827"	"0"	"46"	"0"	"17"	"115"	"35"	"262"	"77"	"16"	"7"	"36"	"275"	"64"	"14"	"190"	"8"	"33"	"33"	"56"	"233"	"219"	"0"	"229"	"58"	"178"	"26"	"0"	"95"	"0"	"1026"	"0"	"0"	"156"	"39"	"118"	"86"	"0"	"83"	"0"	"104"	"750"	"350"	"23"	"18"	"0"	"952"	"70"	"51"	"81"	"273"	"370"	"40"	"28"	"25"	"70"	"774"	"9"	"485"	"429"	"331"	"110"	"35"	"1240"	"38"	"87"	"0"	"25"	"144"	"199"	"0"	"73"	"68"	"734"	"346"	"222"	"18"	"854"	"27"	"1"	"0"	"1"	"0"	"0"	"0"	"0"	"24"	"0"	"12"	"219"	"4"	"187"	"55"	"66"	"958"	"49"	"11"	"51"	"43"	"0"	"0"	"517"	"2"	"96"	"30"	"140"	"108"	"0"	"4"	"27"	"20"	"0"	"127"	"160"	"8"	"85"	"702"	"28"	"78"	"0"	"1"	"83"	"75"	"409"	"22"	"363"	"114"	"27"	"2"	"483"	"83"	"2"	"187"	"121"	"192"	"19"	"1"	"156"	"117"	"0"	"52"	"393"	"25"	"52"	"1741"	"108"	"81"	"21"	"174"	"31"	"38"	"42"	"6"	"36"	"20"	"64"	"29"	"2"	"46"	"56"	"68"	"25"	"80"	"35"	"111"	"112"	"301"	"23"	"225"	"158"	"69"	"501"	"205"	"24"	"0"	"3167"	"3058"	"182"	"0"	"0"	"61"	"67"	"31"	"110"	"2"	"9"	"453"	"9"	"14"	"400"	"0"	"0"	"24"	"38"	"163"	"8"	"52"	"61"	"108"	"8"	"3"	"109"	"21"	"0"	"235"	"384"	"245"	"431"	"29"	"482"	"77"	"132"	"9"	"131"	"5"	"12"	"0"	"0"	"0"	"1023"	"143"	"21"	"670"	"1052"	"299"	"1842"	"17"	"30"	"452"	"197"	"25"	"198"	"1370"	"27"	"371"	"82"	"423"	"167"	"22"	"506"	"476"	"35"	"486"	"44"	"3462"	"128"	"40"	"327"	"84"	"718"	"226"	"2"	"0"	"0"	"13"	"377"	"2"	"249"	"1"	"195"	"2"	"196"	"127"	"44"	"145"	"4279"	"50"	"759"	"123"	"728"	"0"	"0"	"0"	"0"	"123"	"79"	"0"	"14"	"274"	"57"	"263"	"1"	"8"	"426"	"5"	"105"	"1"	"56"	"174"	"0"	"144"	"425"	"25"	"155"	"0"	"0"	"0"	"1"	"350"	"0"	"21"	"0"	"5"	"237"	"40"	"67"	"16"	"23"	"133"	"24"	"9"	"13"	"963"	"11"	"3"	"220"	"388"	"426"	"46"	"342"	"98"	"96"	"69"	"33"	"45"	"10"	"214"	"232"	"73"	"0"	"1669"	"8"	"48"	"138"	"4"	"185"	"69"	"29"	"205"	"29"	"294"	"124"	"214"	"85"	"131"	"0"	"52"	"37"	"129"	"8"	"78"	"60"	"31"	"267"	"181"	"2"	"0"	"18"	"385"	"79"	"32"	"18"	"57"	"28"	"151"	"227"	"18"	"20"	"269"	"332"	"0"	"35"	"161"	"0"	"34"	"65"	"24"	"65"	"564"	"1"	"135"	"16"	"9"	"19"	"0"	"0"	"48"	"37"	"9"	"35"	"4"	"0"	"0"	"0"	"0"	"38"	"0"	"10"	"0"	"197"	"0"	"5"	"0"	"0"	"0"	"117"	"268"	"15"	"211"	"48"	"16"	"37"	"40"	"31"	"42"	"204"	"108"	"56"	"183"	"25"	"122"	"590"	"122"	"0"	"191"	"0"	"0"	"293"	"0"	"0"	"0"	"22"	"0"	"45"	"20"	"15"	"114"	"51"	"237"	"0"	"96"	"71"	"168"	"598"	"4074"	"22"	"0"	"0"	"535"	"167"	"3944"	"48"	"3"	"1611"	"133"	"110"	"57"	"24"	"15"	"1754"	"276"	"223"	"2"	"113"	"46"	"303"	"15"	"0"	"39"	"28"	"251"	"0"	"95"	"4"	"159"	"262"	"46"	"38"	"60"	"33"	"13"	"324"	"0"	"1448"	"134"	"13"	"1"	"76"	"59"	"0"	"0"	"0"	"540"	"37"	"45"	"151"	"89"	"0"	"0"	"305"	"24"	"41"	"0"	"0"	"288"	"394"	"438"	"662"	"200"	"23"	"0"	"0"	"0"	"0"	"0"	"0"	"29"	"56"	"17"	"181"	"0"	"15"	"36"	"14"	"137"	"2264"	"0"	"0"	"50"	"139"	"0"	"24"	"0"	"66"	"492"	"0"	"94"	"92"	"0"	"269"	"20"	"237"	"0"	"29"	"3"	"0"	"430"	"3398"	"64"	"41"	"70"	"72"	"0"	"117"	"217"	"20"	"409"	"33"	"119"	"13"	"47"	"67"	"0"	"0"	"4"	"65"	"33"	"0"	"0"	"9"	"43"	"34"	"36"	"0"	"4"	"0"	"34"	"29"	"22"	"108"	"148"	"627"	"715"	"6"	"20"	"4"	"244"	"346"	"38"	"24"	"65"	"17"	"35"	"235"	"8"	"13"	"25"	"1291"	"397"	"14"	"69"	"0"	"23"	"10"	"100"	"473"	"26"	"153"	"259"	"178"	"0"	"64"	"375"	"16"	"125"	"28"	"146"	"59"	"45"	"2"	"20"	"0"	"0"	"0"	"5"	"23"	"27"	"52"	"82"	"28"	"16"	"28"	"1353"	"24"	"7"	"0"	"53"	"0"	"200"	"95"	"24"	"61"	"21"	"0"	"138"	"10"	"17"	"49"	"1013"	"22"	"0"	"239"	"4"	"9"	"18"	"38"	"438"	"79"	"0"	"73"	"294"	"73"	"1143"	"129"	"38"	"33"	"162"	"32"	"52"	"0"	"461"	"56"	"452"	"558"	"6"	"333"	"26"	"218"	"830"	"1461"	"54"	"18"	"0"	"128"	"0"	"49"	"911"	"48"	"421"	"384"	"71"	"41"	"1"	"5"	"297"	"53"	"0"	"1319"	"16"	"818"	"1053"	"50"	"19"	"9"	"9"	"200"	"425"	"30"	"98"	"159"	"142"	"52"	"305"	"19"	"40"	"5"	"7"	"57"	"20"	"283"	"0"	"97"	"973"	"0"	"17"	"138"	"14"	"223"	"27"	"15"	"50"	"28"	"263"	"17"	"301"	"28"	"72"	"32"	"0"	"43"	"22"	"228"	"76"	"0"	"30"	"83"	"323"	"29"	"29"	"282"	"12"	"0"	"234"	"0"	"55"	"550"	"26"	"1224"	"10"	"22"	"64"	"4"	"74"	"242"	"1320"	"91"	"279"	"51"	"996"	"59"	"76"	"159"	"178"	"96"	"1"	"3"	"216"	"184"	"224"	"53"	"56"	"88"	"101"	"17"	"3"	"4"	"23"	"200"	"272"	"5"	"47"	"0"	"0"	"1305"	"181"	"102"	"66"	"100"	"1"	"20"	"51"	"5"	"751"	"55"	"105"	"23"	"0"	"184"	"42"	"176"	"0"	"0"	"35"	"88"	"456"	"654"	"28"	"480"	"55"	"0"	"30"	"110"	"187"	"127"	"242"	"0"	"0"	"181"	"0"	"39"	"58"	"312"	"3550"	"137"	"0"	"0"	"307"	"13"	"129"	"244"	"131"	"21"	"65"	"11"	"80"	"231"	"623"	"28"	"0"	"0"	"0"	"7"	"5119"	"757"	"67"	"8"	"107"	"30"	"87"	"7"	"55"	"46"	"190"	"0"	"46"	"33"	"18"	"284"	"97"	"0"	"126"	"30"	"126"	"3"	"1093"	"147"	"572"	"0"	"2"	"179"	"29"	"86"	"266"	"508"	"1534"	"74"	"236"	"75"	"284"	"27"	"34"	"71"	"13"	"37"	"72"	"511"	"6"	"48"	"3"	"9"	"428"	"31"	"73"	"0"	"113"	"489"	"10"	"96"	"87"	"76"	"149"	"6"	"12"	"0"	"164"	"2584"	"125"	"147"	"1"	"126"	"124"	"5"	"668"	"33"	"12"	"72"	"2"	"133"	"0"	"847"	"29"	"451"	"48"	"323"	"115"	"324"	"65"	"7"	"6"	"73"	"10"	"109"	"42"	"65"	"70"	"0"	"0"	"207"	"0"	"435"	"13"	"334"	"21"	"47"	"5"	"51"	"0"	"25"	"324"	"369"	"178"	"19"	"188"	"80"	"401"	"10"	"31"	"0"	"139"	"85"	"32"	"71"	"19"	"569"	"28"	"18"	"8"	"228"	"59"	"130"	"734"	"322"	"297"	"8"	"144"	"43"	"197"	"11"	"106"	"339"	"59"	"78"	"22"	"24"	"3"	"137"	"18"	"46"	"26"	"1"	"12"	"0"	"6"	"47"	"144"	"99"	"16"	"160"	"42"	"115"	"5"	"767"	"7"	"68"	"6"	"165"	"0"	"25"	"32"	"0"	"323"	"79"	"79"	"153"	"119"	"113"	"12"	"153"	"480"	"576"	"288"	"236"	"365"	"125"	"7"	"410"	"319"	"50"	"245"	"101"	"160"	"19"	"117"	"239"	"158"	"86"	"97"	"49"	"444"	"2090"	"149"	"22"	"0"	"0"	"0"	"16"	"41"	"2618"	"141"	"76"	"60"	"323"	"42"	"113"	"108"	"0"	"4"	"257"	"557"	"380"	"19"	"84"	"191"	"112"	"55"	"15"	"465"	"80"	"10"	"0"	"9"	"17"	"0"	"0"	"0"	"0"	"0"	"0"	"0"	"54"	"207"	"32"	"67"	"32"	"0"	"22"	"0"	"603"	"233"	"104"	"0"	"17"	"107"	"0"	"27"	"102"	"98"	"473"	"0"	"32"	"33"	"2929"	"0"	"82"	"872"	"349"	"1430"	"3"	"37"	"130"	"1524"	"303"	"241"	"5622"	"371"	"125"	"0"	"99"	"120"	"94"	"23"	"119"	"4"	"226"	"76"	"34"	"331"	"195"	"4"	"12"	"91"	"358"	"40"	"2261"	"43"	"207"	"44"	"63"	"0"	"0"	"44"	"214"	"60"	"123"	"25"	"58"	"16"	"0"	"0"	"307"	"78"	"344"	"70"	"121"	"86"	"357"	"322"	"45"	"81"	"342"	"53"	"1237"	"118"	"45"	"0"	"3368"	"56"	"443"	"165"	"102"	"17"	"5"	"68"	"0"	"0"	"196"	"34"	"616"	"324"	"16"	"70"	"1813"	"139"	"22"	"20"	"783"	"119"	"130"	"4346"	"171"	"177"	"11"	"108"	"111"	"83"	"659"	"238"	"0"	"7241"	"67"	"5"	"0"	"137"	"2357"	"24"	"168"	"206"	"10"	"202"	"186"	"64"	"9"	"44"	"80"	"0"	"0"	"1696"	"238"	"10"	"59"	"349"	"49"	"39"	"71"	"71"	"96"	"125"	"0"	"165"	"375"	"5"	"197"	"60"	"26"	"164"	"2"	"28"	"155"	"571"	"1177"	"424"	"22"	"69"	"264"	"511"	"80"	"326"	"24"	"636"	"398"	"612"	"31"	"2"	"24"	"262"	"102"	"32"	"255"	"321"	"38"	"41"	"25"	"72"	"27"	"0"	"488"	"9"	"0"	"87"	"0"	"10"	"110"	"736"	"55"	"14"	"161"	"4"	"89"	"73"	"95"	"53"	"18"	"3"	"78"	"3"	"7"	"169"	"78"	"2"	"107"	"243"	"7"	"86"	"95"	"32"	"7"	"48"	"4"	"73"	"0"	"111"	"32"	"0"	"0"	"0"	"0"	"0"	"0"	"39"	"158"	"177"	"35"	"17"	"0"	"0"	"0"	"0"	"127"	"197"	"689"	"277"	"378"	"79"	"10"	"957"	"0"	"0"	"77"	"59"	"547"	"108"	"0"	"810"	"564"	"209"	"95"	"274"	"12"	"368"	"214"	"14"	"9"	"211"	"41"	"429"	"33"	"991"	"3"	"266"	"65"	"8"	"21"	"0"	"107"	"173"	"4"	"0"	"141"	"2"	"17"	"94"	"40"	"74"	"198"	"0"	"0"	"0"	"13"	"25"	"108"	"443"	"71"	"37"	"0"	"45"	"51"	"0"	"9"	"62"	"37"	"35"	"421"	"34"	"1"	"219"	"168"	"198"	"10"	"336"	"142"	"0"	"76"	"172"	"2512"	"0"	"0"	"0"	"0"	"0"	"0"	"0"	"0"	"0"	"0"	"0"	"0"	"0"	"0"	"0"	"0"	"0"	"0"	"133"	"54"	"75"	"283"	"749"	"7"	"48"	"171"	"45"	"138"	"42"	"118"	"544"	"133"	"61"	"26"	"15"	"318"	"113"	"0"	"0"	"0"	"0"	"107"	"1"	"24"	"85"	"241"	"58"	"19"	"40"	"46"	"15"	"210"	"0"	"24"	"253"	"1115"	"7"	"2376"	"45"	"379"	"78"	"31"	"42"	"21"	"315"	"59"	"35"	"95"	"0"	"0"	"119"	"92"	"207"	"67"	"181"	"15"	"413"	"152"	"125"	"16"	"57"	"74"	"201"	"179"	"69"	"5"	"101"	"252"	"28"	"257"	"6"	"23"	"98"	"500"	"288"	"100"	"109"	"11"	"4"	"111"	"42"	"60"	"50"	"56"	"310"	"251"	"72"	"94"	"244"	"12"	"268"	"63"	"22"	"90"	"149"	"95"	"57"	"1102"	"61"	"36"	"5"	"12"	"2"	"11"	"11"	"55"	"37"	"80"	"39"	"5"	"1159"	"544"	"21"	"123"	"40"	"36"	"43"	"0"	"48"	"364"	"479"	"0"	"0"	"0"	"0"	"0"	"0"	"0"	"0"	"0"	"124"	"145"	"951"	"97"	"447"	"150"	"38"	"176"	"16"	"69"	"84"	"13"	"69"	"0"	"145"	"0"	"559"	"0"	"205"	"12"	"0"	"1156"	"32"	"73"	"80"	"616"	"646"	"1203"	"1"	"62"	"33"	"193"	"771"	"0"	"0"	"83"	"165"	"119"	"154"	"471"	"48"	"93"	"272"	"65"	"0"	"2"	"247"	"23"	"0"	"319"	"132"	"104"	"36"	"12"	"13"	"44"	"456"	"18"	"422"	"0"	"14"	"132"	"1236"	"116"	"1004"	"174"	"259"	"16"	"13"	"130"	"22"	"458"	"206"	"34"	"33"	"76"	"148"	"69"	"1129"	"45"	"1"	"60"	"0"	"618"	"5"	"481"	"74"	"252"	"3031"	"94"	"203"	"507"	"107"	"43"	"182"	"4"	"394"	"234"	"116"	"30"	"7"	"24"	"983"	"143"	"881"	"49"	"50"	"77"	"0"	"67"	"1313"	"25"	"192"	"744"	"414"	"305"	"400"	"123"	"132"	"64"	"2289"	"1829"	"214"	"181"	"377"	"572"	"10"	"2441"	"142"	"515"	"105"	"83"	"395"	"2130"	"77"	"83"	"349"	"807"	"333"	"27"	"0"	"306"	"903"	"499"	"90"	"148"	"980"	"108"	"136"	"75"	"2"	"264"	"54"	"418"	"58"	"194"	"647"	"43"	"786"	"361"	"78"	"632"	"785"	"234"	"182"	"442"	"153"	"57"	"5"	"362"	"8"	"85"	"0"	"35"	"27"	"413"	"53"	"5"	"166"	"202"	"2579"	"108"	"169"	"3"	"65"	"2"	"0"	"788"	"774"	"0"	"0"	"18"	"16"	"12"	"0"	"1301"	"8"	"111"	"0"	"0"	"2"	"0"	"0"	"0"	"16"	"0"	"11"	"14"	"0"	"0"	"0"	"0"	"0"	"0"	"593"	"0"	"6"	"172"	"8"	"88"	"32"	"0"	"341"	"42"	"46"	"316"	"9"	"0"	"0"	"0"	"2"	"0"	"25"	"56"	"4"	"55"	"0"	"0"	"52"	"371"	"5"	"40"	"332"	"643"	"189"	"0"	"95"	"82"	"0"	"23"	"60"	"76"	"20"	"0"	"26"	"0"	"0"	"687"	"0"	"18"	"394"	"57"	"319"	"16"	"0"	"0"	"0"	"0"	"1097"	"57"	"0"	"202"	"13"	"12"	"124"	"22"	"8"	"744"	"6"	"0"	"0"	"0"	"278"	"0"	"0"	"50"	"11"	"0"	"0"	"0"	"0"	"379"	"0"	"0"	"6"	"539"	"8"	"4"	"52"	"41"	"236"	"0"	"0"	"10"	"111"	"0"	"0"	"0"	"10"	"3"	"173"	"596"	"278"	"157"	"6"	"0"	"0"	"0"	"0"	"0"	"0"	"0"	"0"	"0"	"62"	"0"	"25"	"4125"	"80"	"0"	"0"	"0"	"0"	"0"	"2"	"36"	"36"	"125"	"122"	"0"	"7"	"0"	"0"	"0"	"0"	"169"	"0"	"133"	"0"	"76"	"494"	"0"	"0"	"0"	"0"	"0"	"0"	"0"	"0"	"0"	"0"	"0"	"0"	"0"	"1"	"0"	"0"	"0"	"0"	"0"	"0"	"0"	"0"	"0"	"977"	"750"	"37"	"29"	"134"	"93"	"34"	"2900"	"0"	"0"	"0"	"1409"	"0"	"510"	"0"	"149"	"0"	"0"	"186"	"38"	"0"	"0"	"3"	"871"	"7"	"0"	"16"	"72"	"90"	"0"	"0"	"0"	"27"	"64"	"2658"	"0"	"12"	"58"	"9"	"2173"	"0"	"0"	"0"	"374"	"2942"	"494"	"252"	"43"	"1020"	"0"	"2"	"382"	"13"	"19"	"0"	"31"	"1251"	"125"	"6"	"0"	"0"	"126"	"33"	"166"	"0"	"42"	"5"	"1445"	"96"	"418"	"157"	"16"	"235"	"250"	"31"	"207"	"155"	"6"	"7"	"19"	"136"	"3"	"71"	"1"	"0"	"145"	"29"	"39"	"296"	"14"	"0"	"55"	"328"	"0"	"4"	"0"	"73"	"88"	"0"	"5"	"10"	"14"	"204"	"14"	"34"	"2297"	"37"	"67"	"91"	"51"	"101"	"30"	"3"	"20"	"10"	"1256"	"179"	"58"	"705"	"133"	"89"	"73"	"47"	"13"	"1"	"26"	"335"	"35"	"223"	"50"	"1000"	"67"	"1853"	"80"	"61"	"5"	"4"	"199"	"577"	"1009"	"199"	"30"	"0"	"17"	"0"	"122"	"39"	"40"	"9"	"29"	"1674"	"81"	"115"	"0"	"38"	"66"	"27"	"95"	"64"	"30"	"82"	"445"	"39"	"24"	"295"	"0"	"1884"	"26"	"36"	"32"	"57"	"0"	"0"	"139"	"183"	"963"	"462"	"0"	"2255"	"228"	"56"	"4"	"1344"	"44"	"240"	"3"	"62"	"1"	"255"	"17"	"0"	"167"	"0"	"0"	"668"	"1"	"78"	"408"	"62"	"815"	"171"	"0"	"0"	"9"	"96"	"11"	"48"	"29"	"0"	"0"	"0"	"93"	"140"	"2"	"23"	"296"	"31"	"64"	"0"	"71"	"151"	"128"	"10"	"1854"	"0"	"1813"	"275"	"50"	"0"	"25"	"3"	"0"	"0"	"462"	"4331"	"54"	"12"	"0"	"48"	"6"	"205"	"450"	"94"	"0"	"0"	"0"	"0"	"49"	"164"	"0"	"274"	"317"	"72"	"0"	"11"	"3"	"325"	"701"	"24"	"0"	"167"	"0"	"267"	"168"	"6"	"4"	"51"	"415"	"24"	"30"	"90"	"64"	"0"	"22"	"169"	"21"	"291"	"619"	"0"	"305"	"0"	"3"	"29"	"95"	"388"	"227"	"8"	"206"	"50"	"278"	"12"	"136"	"9"	"9"	"21"	"84"	"84"	"1"	"0"	"359"	"0"	"80"	"76"	"11"	"79"	"98"	"1256"	"38"	"19"	"26"	"0"	"0"	"29"	"44"	"179"	"0"	"0"	"82"	"474"	"7"	"265"	"7"	"47"	"0"	"4"	"407"	"0"	"0"	"12"	"43"	"8"	"71"	"0"	"0"	"5"	"21"	"0"	"0"	"0"	"0"	"2"	"0"	"1"	"97"	"17"	"143"	"0"	"0"	"97"	"7"	"0"	"55"	"0"	"5"	"70"	"304"	"59"	"22"	"4"	"0"	"0"	"5"	"4"	"70"	"14"	"135"	"0"	"6"	"1"	"0"	"25"	"293"	"0"	"21"	"15"	"34"	"460"	"0"	"0"	"4"	"82"	"0"	"0"	"12455"	"0"	"4175"	"0"	"0"	"5"	"2905"	"10462"	"0"	"243"	"6"	"0"	"0"	"0"	"0"	"0"	"891"	"0"	"13"	"0"	"0"	"30"	"4954"	"0"	"1731"	"0"	"171605"	"0"	"699"	"20"	"96"	"521"	"0"	"64"	"181"	"18"	"39"	"0"	"58"	"9"	"301"	"0"	"134"	"0"	"19"	"11"	"5"	"51"	"76"	"36"	"1240"	"63"	"93"	"143"	"59"	"94"	"156"	"0"	"9"	"320"	"0"	"1987"	"0"	"100"	"2230"	"14"	"276"	"71"	"193"	"98"	"76"	"57"	"61"	"499"	"149"	"52"	"233"	"41"	"151"	"73"	"42"	"307"	"22"	"6"	"0"	"0"	"67"	"78"	"0"	"0"	"0"	"10"	"0"	"0"	"55"	"11"	"4"	"0"	"0"	"40"	"216"	"103"	"51"	"69"	"0"	"23"	"29"	"26"	"2402"	"0"	"501"	"60"	"2629"	"149"	"0"	"36"	"0"	"83"	"33"	"55"	"0"	"9"	"0"	"31"	"24"	"19"	"9"	"137"	"8"	"66"	"108"	"0"	"0"	"0"	"0"	"0"	"0"	"0"	"15"	"13"	"0"	"3"	"0"	"0"	"0"	"0"	"0"	"0"	"6"	"0"	"0"	"5"	"0"	"0"	"0"	"0"	"0"	"0"	"77"	"0"	"0"	"20"	"21"	"23"	"7"	"0"	"102"	"0"	"0"	"0"	"0"	"18"	"0"	"0"	"0"	"19"	"0"	"7"	"0"	"0"	"0"	"1489"	"0"	"0"	"0"	"0"	"0"	"0"	"0"	"0"	"0"	"21"	"0"	"91"	"0"	"145"	"2"	"92"	"0"	"0"	"0"	"36"	"0"	"0"	"0"	"60"	"0"	"0"	"4"	"16"	"0"	"0"	"0"	"0"	"0"	"0"	"0"	"2"	"0"	"0"	"0"	"0"	"0"	"0"	"11"	"6"	"8"	"11"	"0"	"0"	"0"	"0"	"81"	"0"	"0"	"0"	"0"	"0"	"0"	"19"	"9"	"21"	"45"	"0"	"0"	"0"	"3"	"205"	"0"	"10"	"0"	"0"	"0"	"0"	"5"	"0"	"7"	"2"	"0"	"0"	"0"	"0"	"0"	"13"	"0"	"0"	"0"	"26"	"0"	"0"	"0"	"3"	"0"	"0"	"19"	"0"	"0"	"0"	"0"	"0"	"0"	"24"	"0"	"480"	"0"	"0"	"34"	"104"	"3"	"12"	"5"	"3373"	"50"	"1148"	"0"	"76"	"17"	"178"	"20"	"3"	"3"	"66"	"8"	"64"	"14"	"8"	"0"	"0"	"43"	"14"	"0"	"65"	"0"	"3"	"6"	"0"	"53"	"0"	"128"	"0"	"0"	"26"	"81"	"0"	"0"	"10"	"59"	"58"	"167"	"4"	"0"	"24"	"27"	"0"	"0"	"12781"	"4"	"0"	"0"	"0"	"27"	"53"	"18"	"0"	"16"	"0"	"33"	"43"	"1"	"16"	"0"	"0"	"21"	"0"	"2"	"0"	"3"	"14"	"28"	"0"	"1"	"0"	"0"	"0"	"0"	"0"	"0"	"52"	"0"	"9"	"31"	"0"	"0"	"22"	"0"	"0"	"19"	"9"	"79"	"43"	"56"	"31"	"7"	"32"	"11"	"33"	"56"	"31"	"11"	"15"	"0"	"168"	"23"	"51"	"3"	"10"	"0"	"0"	"10"	"199"	"13"	"0"	"15"	"17"	"0"	"6"	"0"	"0"	"9061"	"147"	"2"	"11"	"41"	"151"	"129"	"0"	"2"	"0"	"0"	"22"	"318"	"0"	"11"	"45"	"46"	"40"	"80"	"52"	"54"	"50"	"61"	"221"	"413"	"234"	"33"	"0"	"28"	"0"	"13"	"95"	"0"	"217"	"215"	"49"	"27"	"9"	"293"	"205"	"87"	"5"	"14"	"34"	"30"	"207"	"29"	"295"	"33"	"38"	"111"	"259"	"5"	"555"	"32"	"351"	"58"	"581"	"2354"	"250"	"4"	"19"	"297"	"151"	"65"	"2202"	"192"	"228"	"180"	"34"	"54"	"254"	"72"	"0"	"0"	"0"	"8"	"56"	"34"	"13"	"20"	"0"	"0"	"91"	"0"	"0"	"0"	"2"	"41"	"23"	"0"	"419"	"131"	"0"	"6"	"3"	"20"	"141"	"10"	"142"	"0"	"132"	"30"	"0"	"2"	"0"	"0"	"0"	"0"	"0"	"6"	"0"	"0"	"0"	"0"	"0"	"23"	"0"	"0"	"0"	"0"	"0"	"0"	"2"	"0"	"22"	"81"	"0"	"0"	"105"	"3"	"0"	"130"	"3"	"0"	"0"	"0"	"0"	"0"	"0"	"0"	"0"	"0"	"1"	"0"	"0"	"0"	"0"	"0"	"0"	"0"	"0"	"0"	"0"	"3"	"0"	"0"	"0"	"0"	"0"	"0"	"0"	"0"	"0"	"0"	"0"	"0"	"0"	"0"	"0"	"7"	"0"	"5"	"0"	"0"	"0"	"0"	"0"	"0"	"0"	"0"	"0"	"0"	"0"	"0"	"0"	"0"	"0"	"0"	"0"	"0"	"119"	"14"	"328"	"4"	"56"	"0"	"368"	"0"	"0"	"224"	"134"	"4"	"14"	"985"	"35"	"553"	"223"	"163"	"397"	"111"	"45"	"144"	"0"	"330"	"142"	"277"	"57"	"129"	"12"	"1151"	"163"	"29"	"51"	"80"	"5"	"9"	"115"	"23"	"1681"	"0"	"0"	"0"	"594"	"0"	"6"	"0"	"43"	"80"	"0"	"3"	"0"	"75"	"238"	"222"	"59"	"12"	"0"	"0"	"2"	"0"	"0"	"0"	"0"	"0"	"13"	"7"	"0"	"0"	"0"	"0"	"0"	"51"	"409"	"495"	"389"	"99"	"445"	"123"	"74"	"120"	"511"	"3457"	"422"	"259"	"10"	"83"	"27"	"72"	"54"	"630"	"313"	"491"	"887"	"45"	"50"	"125"	"478"	"233"	"106"	"253"	"29"	"277"	"61"	"93"	"19"	"56"	"40"	"797"	"9899"	"466"	"35"	"156"	"23"	"35"	"1358"	"56"	"0"	"3746"	"155"	"393"	"365"	"63"	"64"	"1453"	"0"	"423"	"29"	"14"	"37"	"282"	"231"	"9"	"3"	"832"	"0"	"84"	"534"	"1269"	"542"	"44"	"425"	"65"	"297"	"1007"	"1042"	"268"	"1609"	"2801"	"42"	"34"	"354"	"207"	"163"	"186"	"1279"	"124"	"151"	"124"	"244"	"88"	"130"	"412"	"7"	"106"	"31"	"281"	"675"	"33"	"497"	"499"	"268"	"834"	"1686"	"145"	"429"	"354"	"83"	"10"	"70"	"32"	"234"	"120"	"108"	"122"	"399"	"57"	"60"	"45"	"0"	"3"	"123"	"1182"	"199"	"432"	"0"	"22"	"220"	"4"	"361"	"101"	"64"	"75"	"4"	"42"	"209"	"36"	"10"	"334"	"4"	"119"	"14"	"184"	"162"	"265"	"124"	"367"	"174"	"1949"	"67"	"5"	"38"	"214"	"0"	"0"	"0"	"0"	"0"	"0"	"17"	"0"	"0"	"4"	"9"	"41"	"0"	"877"	"84"	"154"	"274"	"61"	"691"	"0"	"85"	"181"	"499"	"181"	"13"	"146"	"31"	"134"	"336"	"16"	"0"	"5"	"18"	"300"	"56"	"31"	"238"	"12"	"48"	"27"	"351"	"168"	"9"	"666"	"595"	"10"	"260"	"15"	"77"	"233"	"394"	"149"	"0"	"131"	"22"	"0"	"230"	"0"	"0"	"26"	"24"	"30"	"20"	"36"	"24"	"2"	"21"	"655"	"62"	"65"	"0"	"233"	"190"	"544"	"831"	"5"	"6"	"484"	"17"	"11"	"132"	"127"	"146"	"242"	"135"	"159"	"78"	"839"	"5605"	"0"	"43"	"60"	"274"	"43"	"108"	"0"	"8"	"82"	"0"	"0"	"0"	"0"	"0"	"1"	"0"	"0"	"0"	"0"	"0"	"0"	"0"	"0"	"0"	"0"	"0"	"0"	"0"	"0"	"0"	"0"	"294"	"15"	"14"	"6"	"50"	"21"	"30"	"19"	"3"	"263"	"30"	"5"	"88"	"357"	"30"	"0"	"81"	"752"	"28"	"0"	"0"	"26"	"11"	"105"	"58"	"0"	"20"	"51"	"19"	"320"	"135"	"94"	"66"	"1959"	"113"	"81"	"1086"	"91"	"7"	"79"	"4611"	"38"	"295"	"156"	"8"	"133"	"76"	"8"	"0"	"3"	"0"	"417"	"1"	"791"	"0"	"0"	"635"	"39"	"101"	"138"	"15"	"150"	"0"	"101"	"45"	"7"	"113"	"0"	"0"	"0"	"25"	"33"	"7"	"0"	"0"	"37"	"39"	"73"	"123"	"38"	"268"	"29"	"5"	"0"	"0"	"0"	"0"	"205"	"12"	"611"	"194"	"3627"	"313"	"25"	"68"	"41"	"12"	"1"	"0"	"25"	"62"	"219"	"217"	"125"	"145"	"89"	"0"	"5"	"0"	"3"	"0"	"67"	"37"	"166"	"40"	"152"	"1264"	"27"	"731"	"102"	"138"	"60"	"137"	"112"	"45"	"379"	"0"	"0"	"16"	"216"	"8"	"18"	"245"	"10"	"35"	"25"	"32"	"119"	"2984"	"195"	"76"	"218"	"4"	"15"	"196"	"27"	"127"	"115"	"31"	"21"	"8"	"22"	"149"	"2"	"8"	"0"	"2"	"0"	"0"	"17"	"0"	"9"	"1037"	"63"	"491"	"554"	"10"	"344"	"336"	"699"	"122"	"161"	"0"	"1542"	"511"	"153"	"204"	"137"	"25"	"6"	"1"	"684"	"34"	"209"	"16"	"7"	"129"	"250"	"153"	"5"	"94"	"0"	"96"	"0"	"119"	"50"	"45"	"170"	"63"	"63"	"57"	"43"	"386"	"11"	"45"	"65"	"112"	"139"	"64"	"9"	"0"	"2"	"45"	"42"	"32"	"22"	"145"	"34"	"35"	"258"	"1849"	"23"	"225"	"116"	"1436"	"193"	"0"	"287"	"1141"	"194"	"146"	"5"	"85"	"1452"	"4"	"90"	"199"	"151"	"23"	"60"	"422"	"607"	"25"	"175"	"49"	"527"	"0"	"0"	"0"	"0"	"6"	"0"	"87"	"201"	"4"	"0"	"0"	"5"	"17"	"60"	"64"	"3"	"129"	"94"	"341"	"40"	"262"	"819"	"11"	"0"	"0"	"119"	"0"	"0"	"122"	"11"	"1369"	"516"	"159"	"0"	"0"	"0"	"0"	"0"	"49"	"310"	"126"	"551"	"116"	"0"	"175"	"5"	"0"	"0"	"17"	"0"	"43"	"44"	"7"	"326"	"13"	"37"	"8"	"373"	"97"	"327"	"103"	"0"	"7"	"69"	"195"	"824"	"650"	"3577"	"522"	"292"	"123"	"200"	"515"	"670"	"33"	"24"	"414"	"676"	"0"	"0"	"7"	"264"	"74"	"205"	"203"	"321"	"23"	"21"	"9"	"18"	"13"	"13"	"196"	"2512"	"1497"	"2539"	"1814"	"2423"	"1339"	"306"	"52"	"59"	"6"	"15"	"14"	"1"	"941"	"1846"	"71"	"350"	"43"	"3"	"0"	"26"	"0"	"0"	"0"	"0"	"0"	"0"	"295"	"139"	"132"	"150"	"570"	"297"	"160"	"97"	"10"	"22"	"125"	"158"	"0"	"0"	"0"	"63"	"0"	"0"	"17"	"12"	"851"	"179"	"177"	"4"	"73"	"104"	"1000"	"47"	"57"	"29"	"81"	"619"	"363"	"532"	"0"	"35"	"1"	"382"	"21"	"62"	"0"	"41"	"79"	"138"	"201"	"0"	"18"	"189"	"23"	"1855"	"400"	"0"	"0"	"28"	"17"	"29"	"532"	"11419"	"36"	"0"	"0"	"3"	"18"	"628"	"170"	"0"	"0"	"25"	"298"	"209"	"27"	"323"	"10"	"103"	"292"	"8"	"1083"	"0"	"0"	"0"	"544"	"22"	"37"	"179"	"29"	"29"	"1113"	"96"	"0"	"0"	"457"	"2444"	"13"	"32"	"30"	"52"	"129"	"356"	"94"	"6"	"151"	"818"	"184"	"7"	"18"	"0"	"0"	"155"	"20"	"0"	"37"	"36"	"69"	"6"	"514"	"6"	"17"	"0"	"14"	"56"	"0"	"48"	"29"	"41"	"66"	"85"	"0"	"8"	"0"	"0"	"50"	"0"	"43"	"20"	"87"	"0"	"14"	"47"	"108"	"66"	"434"	"255"	"62"	"610"	"194"	"8"	"199"	"152"	"6"	"1"	"72"	"9"	"1"	"6542"	"19"	"0"	"310"	"102"	"112"	"40"	"129"	"100"	"395"	"438"	"292"	"12"	"7"	"0"	"0"	"8"	"11"	"28"	"0"	"13"	"53"	"942"	"5"	"39"	"279"	"44"	"9"	"45"	"61"	"19"	"14"	"27"	"6"	"11"	"2"	"91"	"27"	"40"	"0"	"3"	"34"	"8"	"16"	"52"	"102"	"404"	"311"	"71"	"40"	"45"	"0"	"30"	"86"	"326"	"1"	"40"	"40"	"9"	"2291"	"199"	"0"	"888"	"179"	"0"	"31"	"984"	"0"	"231"	"220"	"302"	"10"	"363"	"0"	"0"	"0"	"0"	"1"	"4"	"28"	"68"	"0"	"14"	"27"	"61"	"0"	"0"	"0"	"0"	"21"	"17"	"480"	"1226"	"10"	"305"	"47"	"11"	"0"	"24"	"7"	"65"	"5"	"6"	"61"	"0"	"47"	"52"	"0"	"0"	"3582"	"15"	"149"	"700"	"311"	"0"	"0"	"52"	"710"	"0"	"0"	"91"	"15"	"29"	"1"	"0"	"11"	"6"	"0"	"0"	"18"	"1"	"18"	"3"	"808"	"25"	"666"	"13"	"6"	"9"	"87"	"2107"	"7"	"8"	"128"	"154"	"128"	"5"	"0"	"29"	"21"	"0"	"1"	"0"	"205"	"20"	"0"	"35"	"204"	"44"	"113"	"71"	"11"	"30"	"0"	"158"	"313"	"3"	"464"	"126"	"426"	"6427"	"696"	"1209"	"686"	"204"	"16"	"465"	"1072"	"10"	"201"	"56"	"3"	"36"	"0"	"85"	"0"	"0"	"0"	"0"	"24"	"0"	"66"	"4"	"0"	"7"	"9"	"0"	"0"	"18"	"0"	"43"	"0"	"29"	"16"	"63"	"0"	"13"	"10"	"0"	"109"	"0"	"0"	"15"	"0"	"120"	"73"	"172"	"132"	"230"	"290"	"795"	"0"	"0"	"0"	"36"	"0"	"40"	"12"	"0"	"49"	"52"	"0"	"0"	"0"	"15"	"0"	"0"	"0"	"46"	"25"	"0"	"49"	"1"	"60"	"15"	"0"	"106"	"2"	"0"	"0"	"4"	"0"	"3"	"48"	"1"	"0"	"101"	"59"	"0"	"948"	"47"	"177"	"30"	"170"	"23"	"0"	"0"	"0"	"100"	"70"	"9"	"0"	"0"	"1"	"69"	"6"	"1063"	"64"	"0"	"0"	"7"	"42"	"0"	"7"	"37"	"0"	"0"	"20"	"57"	"6"	"15"	"0"	"0"	"0"	"0"	"16"	"4"	"16"	"0"	"0"	"0"	"10"	"28"	"18253"	"13"	"74"	"5"	"0"	"86"	"21"	"163"	"2"	"11"	"8"	"20"	"0"	"105"	"0"	"232"	"0"	"0"	"0"	"0"	"0"	"5"	"2154"	"8"	"241"	"8"	"612"	"44"	"4"	"0"	"169"	"23"	"191"	"0"	"0"	"2"	"0"	"22"	"6"	"29"	"0"	"0"	"0"	"11"	"0"	"410"	"606"	"527"	"2"	"288"	"304"	"172"	"32"	"34"	"67"	"2"	"45"	"1064"	"7"	"54"	"39"	"30"	"27"	"247"	"411"	"281"	"207"	"380"	"0"	"0"	"0"	"0"	"0"	"0"	"0"	"94"	"412"	"1578"	"14"	"0"	"29"	"62"	"50"	"14"	"17"	"73"	"28"	"0"	"0"	"0"	"431"	"85"	"0"	"78"	"331"	"191"	"93"	"15"	"63"	"1240"	"18"	"0"	"81"	"25"	"84"	"20"	"36"	"50"	"2"	"13"	"1"	"0"	"18"	"2"	"0"	"0"	"41"	"11"	"13"	"8"	"20"	"16"	"8"	"7"	"13"	"48"	"17"	"872"	"132"	"847"	"134"	"59"	"100"	"0"	"0"	"2"	"0"	"7"	"0"	"1"	"14"	"56"	"0"	"7"	"886"	"0"	"129"	"294"	"50"	"385"	"43"	"0"	"24"	"165"	"34"	"6"	"49"	"188"	"81"	"48"	"20"	"36"	"509"	"54"	"41"	"142"	"128"	"50"	"243"	"4"	"582"	"96"	"21"	"1165"	"40"	"57"	"32"	"85"	"19"	"60"	"14"	"9"	"0"	"140"	"107"	"19"	"0"	"163"	"5364"	"437"	"6"	"0"	"0"	"0"	"1"	"0"	"0"	"1510"	"0"	"6"	"159"	"100"	"24"	"17"	"745"	"86"	"218"	"56"	"260"	"492"	"0"	"0"	"137"	"75"	"16"	"23"	"6"	"0"	"586"	"0"	"50"	"28"	"3"	"255"	"128"	"193"	"25"	"283"	"0"	"471"	"0"	"0"	"16"	"398"	"19"	"0"	"220"	"77"	"775"	"0"	"0"	"36"	"0"	"0"	"48"	"190"	"0"	"20"	"35"	"99"	"63"	"0"	"186"	"9"	"1645"	"471"	"196"	"11"	"120"	"411"	"42"	"129"	"658"	"55"	"48"	"204"	"218"	"53"	"100"	"23"	"134"	"56"	"7"	"28"	"22"	"113"	"0"	"22"	"172"	"31"	"170"	"0"	"321"	"330"	"70"	"33"	"0"	"0"	"0"	"310"	"296"	"198"	"3161"	"56"	"27"	"105"	"10"	"18"	"14"	"23"	"0"	"50"	"876"	"12"	"0"	"129"	"15"	"74"	"176"	"194"	"20"	"17"	"37"	"19"	"283"	"0"	"0"	"1"	"176"	"229"	"82"	"67"	"59"	"194"	"361"	"641"	"0"	"84"	"37"	"132"	"236"	"0"	"0"	"129"	"851"	"205"	"399"	"25"	"54"	"411"	"62"	"143"	"110"	"154"	"1"	"0"	"671"	"127"	"141"	"203"	"17"	"17"	"1059"	"61"	"143"	"52"	"221"	"36"	"27"	"277"	"81"	"2171"	"49"	"333"	"256"	"55"	"8"	"1884"	"195"	"216"	"510"	"2"	"19"	"296"	"23"	"112"	"7"	"40"	"155"	"0"	"150"	"279"	"5"	"0"	"39"	"48"	"96"	"22"	"0"	"58"	"55"	"42"	"0"	"60"	"321"	"65"	"180"	"35"	"259"	"146"	"153"	"4"	"0"	"13"	"25"	"143"	"83"	"34"	"13"	"328"	"11"	"35"	"181"	"131"	"119"	"14"	"69"	"437"	"20"	"0"	"75"	"162"	"391"	"79"	"8"	"115"	"0"	"30"	"43"	"198"	"150"	"9"	"404"	"268"	"759"	"297"	"99"	"23"	"576"	"207"	"13"	"412"	"0"	"153"	"254"	"33"	"18"	"239"	"0"	"28"	"83"	"37"	"91"	"0"	"180"	"27"	"211"	"1210"	"252"	"50"	"24"	"2"	"69"	"29"	"25"	"153"	"991"	"395"	"45"	"572"	"0"	"249"	"115"	"123"	"0"	"0"	"29"	"36"	"94"	"31"	"68"	"174"	"0"	"0"	"157"	"11"	"34"	"134"	"74"	"0"	"244"	"4"	"91"	"102"	"194"	"134"	"1426"	"256"	"106"	"9"	"1061"	"67"	"8"	"10"	"244"	"55"	"168"	"62"	"85"	"22"	"0"	"180"	"82"	"23"	"0"	"573"	"706"	"18"	"32"	"132"	"0"	"0"	"0"	"534"	"11"	"175"	"45"	"148"	"9327"	"3460"	"154"	"16"	"0"	"12"	"669"	"20"	"216"	"8"	"233"	"135"	"57"	"20"	"211"	"0"	"68"	"29"	"30"	"18"	"202"	"48"	"277"	"600"	"82"	"549"	"214"	"594"	"40"	"74"	"148"	"155"	"425"	"50"	"0"	"4"	"124"	"0"	"99"	"38"	"769"	"225"	"177"	"211"	"56"	"70"	"41"	"64"	"37"	"30"	"10"	"486"	"175"	"49"	"21"	"92"	"10"	"26"	"49"	"1"	"0"	"0"	"567"	"9"	"179"	"19"	"23"	"639"	"55"	"0"	"374"	"13"	"56"	"52"	"39"	"168"	"0"	"20"	"1"	"34"	"2"	"4"	"23"	"109"	"55"	"24"	"130"	"6"	"67"	"10"	"74"	"34"	"0"	"149"	"0"	"62"	"1"	"328"	"1"	"27"	"15"	"217"	"47"	"499"	"5"	"805"	"29"	"61"	"11"	"87"	"483"	"555"	"254"	"1628"	"671"	"73"	"0"	"0"	"0"	"4"	"63"	"27"	"83"	"0"	"0"	"0"	"29"	"0"	"0"	"461"	"7"	"0"	"9"	"4"	"0"	"0"	"0"	"0"	"0"	"0"	"0"	"20"	"5"	"0"	"235"	"0"	"0"	"0"	"0"	"0"	"0"	"0"	"2"	"0"	"0"	"0"	"0"	"15"	"0"	"0"	"0"	"0"	"0"	"0"	"0"	"0"	"0"	"0"	"0"	"0"	"0"	"0"	"0"	"0"	"0"	"0"	"4"	"268"	"0"	"14"	"5"	"0"	"61"	"0"	"48"	"4"	"32"	"0"	"8"	"0"	"4"	"0"	"2"	"19"	"0"	"8"	"0"	"13"	"11"	"0"	"11"	"12"	"31"	"0"	"0"	"1"	"818"	"695"	"2"	"0"	"3019"	"1037"	"195"	"16"	"99"	"52"	"248"	"33"	"19"	"29"	"14"	"5"	"27"	"0"	"0"	"13"	"1"	"32"	"0"	"26"	"17"	"6"	"11"	"12"	"14"	"0"	"0"	"56"	"212"	"6"	"6"	"0"	"0"	"6"	"0"	"2"	"6"	"0"	"0"	"149"	"26"	"0"	"2"	"27"	"9"	"31"	"67"	"59"	"123"	"241"	"0"	"0"	"0"	"10"	"145"	"1"	"1"	"0"	"8"	"5"	"0"	"22"	"33"	"38"	"17"	"1"	"0"	"283"	"10"	"23"	"19"	"0"	"93"	"1"	"0"	"0"	"0"	"32"	"820"	"150"	"253"	"3"	"0"	"36"	"218"	"6"	"23"	"38"	"6"	"194"	"0"	"5"	"53"	"0"	"0"	"20"	"0"	"94"	"5"	"0"	"1"	"1"	"0"	"88"	"60"	"66"	"20"	"10"	"5"	"10"	"0"	"8"	"7"	"0"	"351"	"0"	"552"	"97"	"419"	"352"	"54"	"50"	"12"	"271"	"0"	"0"	"130"	"22"	"0"	"145"	"109"	"1146"	"0"	"15"	"4"	"398"	"64"	"0"	"228"	"101"	"1155"	"42"	"84"	"0"	"40"	"487"	"25"	"4"	"433"	"72"	"137"	"112"	"77"	"48"	"39"	"46"	"1673"	"359"	"289"	"31"	"0"	"67"	"0"	"0"	"21"	"0"	"0"	"10"	"0"	"6"	"0"	"319"	"0"	"43"	"31"	"25"	"699"	"18"	"25"	"447"	"2398"	"103"	"32"	"152"	"56"	"22"	"0"	"0"	"675"	"8"	"7"	"0"	"0"	"70"	"23"	"0"	"18"	"1"	"57"	"0"	"21"	"161"	"0"	"101"	"0"	"19"	"21"	"0"	"453"	"11"	"0"	"2"	"0"	"5"	"0"	"0"	"0"	"10"	"7"	"0"	"10"	"0"	"0"	"1"	"12"	"0"	"0"	"11"	"0"	"0"	"0"	"0"	"0"	"25"	"12"	"2"	"578"	"19"	"10"	"15"	"1"	"4"	"7"	"19"	"20"	"103"	"0"	"11"	"0"	"0"	"8"	"21"	"15"	"0"	"0"	"0"	"0"	"9"	"0"	"0"	"323"	"60"	"5"	"7"	"1"	"0"	"5"	"216"	"7"	"7"	"0"	"6"	"0"	"0"	"19"	"18"	"44"	"0"	"0"	"0"	"2"	"0"	"0"	"6"	"2"	"0"	"0"	"0"	"6"	"0"	"7"	"0"	"5475"	"995"	"397"	"249"	"289"	"309"	"1181"	"0"	"1"	"20"	"133"	"86"	"0"	"11"	"58"	"0"	"0"	"35"	"4"	"0"	"45"	"12"	"12"	"7"	"0"	"0"	"10"	"6"	"29"	"128"	"73"	"0"	"0"	"0"	"0"	"0"	"0"	"0"	"3"	"6"	"12"	"16"	"838"	"195"	"32"	"77"	"3"	"5"	"0"	"72"	"13"	"7"	"0"	"38"	"0"	"0"	"376"	"304"	"4"	"0"	"0"	"10"	"0"	"0"	"116"	"268"	"0"	"6"	"0"	"52"	"0"	"3"	"3"	"0"	"0"	"0"	"25"	"632"	"107"	"10122"	"0"	"0"	"17"	"0"	"0"	"0"	"16"	"0"	"55"	"17"	"835"	"5"	"17"	"14"	"194"	"0"	"4"	"0"	"5"	"0"	"0"	"0"	"8"	"10"	"6"	"0"	"4"	"83"	"0"	"29"	"42"	"4"	"1"	"12"	"0"	"0"	"131"	"26"	"118"	"35"	"18"	"267"	"11"	"0"	"9"	"9"	"11"	"5"	"2"	"36"	"0"	"190"	"32"	"0"	"0"	"55"	"0"	"26"	"0"	"4"	"13"	"0"	"25"	"0"	"1"	"0"	"0"	"11"	"0"	"8"	"0"	"0"	"0"	"17"	"0"	"32"	"0"	"15"	"74"	"0"	"0"	"279"	"162"	"9"	"0"	"0"	"3"	"0"	"0"	"15"	"27"	"0"	"3"	"3"	"0"	"11"	"0"	"0"	"0"	"0"	"6"	"16"	"0"	"17"	"0"	"8"	"25"	"2"	"0"	"0"	"3"	"7"	"0"	"0"	"1434"	"188"	"0"	"20"	"0"	"0"	"0"	"0"	"0"	"0"	"0"	"0"	"55"	"223"	"0"	"38"	"0"	"0"	"0"	"498"	"0"	"0"	"0"	"9"	"11"	"0"	"0"	"0"	"0"	"0"	"3"	"0"	"0"	"175"	"0"	"13"	"0"	"0"	"20"	"206"	"0"	"1"	"363"	"477"	"163"	"30"	"56"	"0"	"5"	"0"	"3"	"23"	"13"	"0"	"55"	"12"	"5"	"6"	"3"	"3"	"0"	"4"	"8"	"10"	"32"	"176"	"0"	"0"	"0"	"12"	"12"	"28"	"62"	"0"	"0"	"1108"	"25"	"4"	"141"	"0"	"4"	"0"	"45"	"0"	"11"	"5"	"0"	"22"	"7"	"16"	"0"	"0"	"76"	"0"	"5"	"0"	"0"	"0"	"0"	"0"	"0"	"11"	"0"	"0"	"0"	"6"	"0"	"567"	"0"	"10"	"23"	"30"	"0"	"188"	"10"	"0"	"0"	"0"	"0"	"122"	"91"	"13"	"28"	"10"	"30"	"0"	"135"	"31"	"0"	"194"	"0"	"0"	"0"	"6"	"14"	"0"	"3"	"2"	"2"	"4"	"0"	"18"	"0"	"3"	"14"	"3"	"17"	"0"	"0"	"5"	"0"	"4"	"0"	"7"	"0"	"0"	"0"	"0"	"229"	"0"	"95"	"302"	"260"	"9"	"111"	"36"	"122"	"8"	"39"	"20"	"1100"	"315"	"82"	"312"	"5"	"0"	"0"	"12"	"0"	"4"	"0"	"0"	"5"	"3"	"6"	"0"	"4"	"33"	"0"	"17"	"375"	"1787"	"7757"	"30"	"62"	"220"	"149"	"216"	"134"	"141"	"48"	"130"	"151"	"0"	"314"	"5803"	"82"	"0"	"0"	"0"	"0"	"0"	"6"	"4"	"1"	"3"	"0"	"0"	"8"	"0"	"9"	"0"	"0"	"0"	"0"	"0"	"0"	"0"	"0"	"23"	"108"	"0"	"0"	"0"	"0"	"0"	"13"	"12"	"2"	"719"	"0"	"15"	"2"	"0"	"3"	"27"	"0"	"3"	"0"	"0"	"61"	"7"	"0"	"4"	"0"	"0"	"0"	"3"	"0"	"8"	"18"	"66"	"9"	"56"	"0"	"10"	"6"	"2"	"0"	"0"	"0"	"10"	"5"	"0"	"0"	"0"	"10"	"657"	"15"	"56"	"0"	"2"	"0"	"0"	"21"	"2"	"7"	"9"	"0"	"0"	"0"	"4"	"44"	"16"	"0"	"0"	"0"	"937"	"8"	"0"	"0"	"9"	"1"	"506"	"6"	"0"	"7"	"738"	"784"	"0"	"0"	"0"	"0"	"8"	"1"	"0"	"3"	"2"	"33"	"0"	"7"	"438"	"657"	"6"	"183"	"0"	"0"	"0"	"0"	"52"	"11"	"46"	"0"	"5"	"15"	"54"	"67"	"174"	"27"	"23"	"10"	"1"	"9"	"0"	"0"	"29"	"4"	"0"	"0"	"0"	"14"	"23"	"2"	"2"	"0"	"79"	"0"	"78"	"62"	"238"	"24"	"0"	"0"	"4"	"0"	"2"	"0"	"10"	"130"	"343"	"37"	"501"	"0"	"0"	"0"	"0"	"1"	"0"	"0"	"0"	"0"	"0"	"0"	"0"	"0"	"0"	"0"	"0"	"240"	"0"	"0"	"0"	"20"	"0"	"0"	"0"	"0"	"0"	"0"	"0"	"7"	"0"	"7"	"0"	"9"	"0"	"3"	"0"	"0"	"4"	"0"	"10"	"29"	"27"	"0"	"8"	"17"	"0"	"41"	"26"	"0"	"0"	"16"	"8"	"9"	"49"	"4"	"8"	"29"	"0"	"0"	"0"	"0"	"5"	"0"	"0"	"0"	"0"	"26"	"0"	"0"	"0"	"0"	"0"	"0"	"0"	"0"	"0"	"8"	"0"	"0"	"10"	"20"	"43"	"0"	"10"	"0"	"0"	"0"	"0"	"3"	"0"	"0"	"0"	"0"	"1366"	"0"	"40"	"0"	"0"	"0"	"9"	"0"	"0"	"0"	"0"	"0"	"0"	"23"	"0"	"2"	"0"	"0"	"0"	"31"	"0"	"11"	"6"	"0"	"15"	"1"	"0"	"9"	"0"	"1"	"0"	"0"	"0"	"7"	"0"	"0"	"0"	"0"	"0"	"0"	"6"	"20"	"527"	"111"	"4"	"0"	"14"	"35"	"0"	"0"	"6"	"8"	"28"	"0"	"0"	"12"	"0"	"1"	"0"	"0"	"2"	"0"	"3"	"2"	"0"	"0"	"0"	"10"	"0"	"0"	"0"	"19"	"5"	"3"	"0"	"0"	"3"	"0"	"0"	"0"	"0"	"47"	"0"	"0"	"2"	"0"	"0"	"3"	"1"	"4"	"12"	"0"	"0"	"0"	"6"	"0"	"0"	"0"	"0"	"0"	"0"	"3"	"0"	"0"	"0"	"0"	"0"	"0"	"0"	"6"	"0"	"4"	"8"	"0"	"5"	"0"	"0"	"0"	"0"	"0"	"0"	"7"	"0"	"0"	"0"	"0"	"1"	"3"	"4"	"1"	"0"	"0"	"0"	"1"	"10"	"0"	"11"	"8"	"0"	"12"	"12"	"7"	"0"	"0"	"0"	"1"	"0"	"0"	"0"	"0"	"0"	"0"	"0"	"29"	"0"	"2"	"12"	"7"	"0"	"4"	"0"	"0"	"0"	"6"	"0"	"0"	"0"	"0"	"0"	"0"	"0"	"0"	"0"	"0"	"0"	"0"	"0"	"0"	"0"	"0"	"0"	"0"	"0"	"0"	"0"	"0"	"0"	"503"	"10"	"19"	"0"	"0"	"0"	"0"	"0"	"2"	"0"	"0"	"0"	"0"	"5"	"0"	"0"	"0"	"0"	"0"	"0"	"60"	"17"	"78"	"0"	"0"	"0"	"0"	"8"	"2"	"0"	"13"	"102"	"0"	"9"	"0"	"0"	"8"	"0"	"50"	"0"	"2"	"0"	"8"	"0"	"301"	"3223"	"0"	"0"	"0"	"0"	"0"	"0"	"921"	"0"	"1651"	"0"	"0"	"38"	"28"	"18"	"0"	"0"	"0"	"0"	"0"	"793"	"0"	"21"	"0"	"3"	"0"	"0"	"0"	"3"	"0"	"18"	"0"	"22"	"0"	"0"	"0"	"0"	"0"	"12"	"4"	"0"	"22"	"0"	"0"	"0"	"0"	"0"	"12"	"0"	"0"	"0"	"7"	"0"	"4"	"90"	"397"	"0"	"0"	"0"	"38"	"14"	"2"	"27"	"3"	"5"	"0"	"117"	"452"	"0"	"26"	"8"	"2"	"27"	"8"	"27"	"78"	"3"	"33"	"367"	"0"	"38"	"0"	"0"	"3"	"64"	"27"	"0"	"28"	"0"	"4"	"7"	"0"	"24"	"0"	"0"	"0"	"12"	"0"	"0"	"0"	"3"	"0"	"14"	"0"	"15"	"1"	"21"	"0"	"0"	"2"	"5"	"0"	"0"	"0"	"0"	"9"	"0"	"9"	"0"	"0"	"0"	"0"	"0"	"2"	"87"	"0"	"0"	"16"	"23"	"0"	"0"	"5"	"19"	"0"	"0"	"3"	"6"	"0"	"0"	"0"	"11"	"3"	"51"	"4"	"0"	"0"	"0"	"0"	"0"	"0"	"0"	"16"	"3"	"27"	"0"	"2"	"0"	"6"	"13"	"0"	"0"	"0"	"0"	"8"	"0"	"3"	"4"	"0"	"0"	"0"	"5"	"0"	"0"	"9"	"3"	"0"	"4"	"0"	"0"	"0"	"0"	"0"	"40"	"0"	"0"	"0"	"0"	"0"	"0"	"0"	"0"	"162"	"0"	"0"	"0"	"0"	"10"	"0"	"0"	"219"	"37"	"13"	"0"	"0"	"0"	"3"	"0"	"0"	"0"	"2"	"7"	"0"	"4"	"18"	"0"	"2"	"0"	"7"	"3"	"0"	"0"	"0"	"0"	"0"	"36"	"54"	"0"	"0"	"0"	"0"	"79"	"0"	"30"	"0"	"10"	"0"	"0"	"0"	"63"	"10"	"130"	"0"	"188"	"0"	"47"	"270"	"0"	"5"	"0"	"17"	"0"	"0"	"7"	"0"	"8"	"36"	"0"	"0"	"0"	"47"	"13"	"0"	"0"	"0"	"0"	"0"	"0"	"19"	"0"	"0"	"8"	"198"	"1224"	"847"	"0"	"0"	"82"	"0"	"10"	"55"	"120"	"0"	"37"	"11"	"7"	"20"	"0"	"7"	"1"	"74"	"56"	"53"	"0"	"0"	"939"	"108"	"426"	"47"	"0"	"39"	"0"	"3092"	"0"	"0"	"135"	"252"	"0"	"31"	"223"	"0"	"0"	"0"	"54"	"62"	"2108"	"0"	"4"	"25"	"0"	"34"	"66"	"76"	"0"	"0"	"0"	"322"	"112"	"34"	"420"	"0"	"0"	"0"	"144"	"25"	"11"	"0"	"6"	"8"	"0"	"8"	"0"	"0"	"7129"	"0"	"0"	"0"	"0"	"0"	"1"	"9"	"0"	"0"	"3"	"0"	"4"	"0"	"0"	"0"	"5"	"0"	"0"	"0"	"0"	"0"	"0"	"0"	"0"	"0"	"0"	"10"	"3"	"4"	"21"	"0"	"6"	"0"	"13"	"0"	"0"	"0"	"0"	"115"	"15"	"39"	"35"	"64"	"19"	"115"	"58"	"46"	"0"	"2"	"0"	"0"	"15"	"10"	"0"	"6"	"20"	"0"	"0"	"0"	"0"	"2"	"2"	"8"	"0"	"5"	"5"	"0"	"3434"	"0"	"0"	"3"	"0"	"0"	"6"	"1"	"0"	"4"	"17"	"98"	"18"	"148"	"1353"	"71"	"79"	"5"	"0"	"9"	"9"	"0"	"5"	"1"	"0"	"0"	"21"	"0"	"0"	"0"	"0"	"0"	"7"	"0"	"0"	"0"	"0"	"0"	"7"	"8"	"0"	"0"	"0"	"32"	"5"	"14"	"517"	"72"	"260"	"0"	"0"	"29"	"18"	"0"	"13"	"0"	"8"	"13"	"0"	"0"	"4"	"0"	"6"	"0"	"21"	"0"	"0"	"3"	"28"	"2"	"0"	"20"	"0"	"1"	"12"	"5"	"0"	"0"	"0"	"6"	"7"	"434"	"0"	"0"	"0"	"0"	"0"	"0"	"5"	"0"	"0"	"0"	"0"	"0"	"0"	"29"	"0"	"34"	"0"	"8"	"0"	"2"	"5"	"0"	"11"	"0"	"0"	"0"	"0"	"0"	"0"	"0"	"10"	"5"	"0"	"0"	"2"	"0"	"0"	"0"	"0"	"0"	"0"	"0"	"8"	"0"	"0"	"131"	"0"	"0"	"0"	"0"	"0"	"0"	"0"	"0"	"0"	"0"	"0"	"0"	"0"	"2"	"5"	"2"	"1"	"0"	"3"	"1"	"0"	"0"	"0"	"0"	"32"	"29"	"8"	"0"	"0"	"0"	"0"	"0"	"0"	"0"	"0"	"45"	"0"	"5"	"0"	"0"	"0"	"16"	"0"	"6"	"0"	"0"	"0"	"0"	"3"	"0"	"5"	"21"	"15"	"9"	"4"	"6"	"0"	"0"	"0"	"0"	"0"	"0"	"0"	"5"	"0"	"47"	"114"	"349"	"0"	"0"	"2"	"0"	"3"	"0"	"0"	"0"	"0"	"0"	"0"	"0"	"0"	"0"	"0"	"0"	"0"	"9"	"0"	"0"	"0"	"0"	"0"	"0"	"0"	"0"	"9"	"0"	"0"	"0"	"0"	"0"	"0"	"9"	"0"	"0"	"0"	"22"	"0"	"0"	"0"	"10"	"0"	"20"	"10"	"0"	"8"	"10"	"0"	"0"	"0"	"0"	"28"	"6"	"5"	"1"	"3"	"0"	"9"	"0"	"1"	"8"	"0"	"0"	"0"	"0"	"0"	"0"	"0"	"0"	"469"	"735"	"0"	"0"	"26"	"0"	"0"	"0"	"2"	"0"	"0"	"0"	"0"	"0"	"0"	"0"	"0"	"0"	"0"	"0"	"0"	"0"	"0"	"0"	"0"	"0"	"0"	"0"	"14"	"0"	"0"	"0"	"1214"	"0"	"13"	"0"	"0"	"0"	"0"	"2"	"0"	"0"	"0"	"12"	"0"	"0"	"0"	"0"	"0"	"4"	"0"	"5"	"0"	"0"	"0"	"0"	"0"	"0"	"2"	"0"	"0"	"0"	"12"	"0"	"0"	"8"	"0"	"0"	"8"	"0"	"0"	"0"	"0"	"0"	"5"	"22"	"0"	"13"	"0"	"0"	"1"	"0"	"0"	"0"	"0"	"0"	"0"	"0"	"0"	"30"	"1"	"2"	"9"	"0"	"1"	"0"	"0"	"0"	"0"	"0"	"0"	"56"	"0"	"0"	"0"	"0"	"0"	"0"	"3"	"0"	"0"	"0"	"3"	"0"	"0"	"0"	"5"	"7"	"0"	"0"	"5"	"6"	"1"	"0"	"6"	"0"	"2"	"0"	"0"	"0"	"0"	"0"	"2"	"0"	"0"	"0"	"0"	"11"	"0"	"9"	"34"	"0"	"44"	"0"	"0"	"0"	"0"	"0"	"0"	"0"	"0"	"0"	"4"	"0"	"3"	"0"	"0"	"0"	"0"	"24"	"0"	"9"	"0"	"0"	"0"	"0"	"0"	"0"	"0"	"0"	"0"	"0"	"0"	"4"	"0"	"0"	"0"	"0"	"0"	"0"	"0"	"0"	"0"	"0"	"0"	"0"	"3"	"0"	"0"	"0"	"2"	"6"	"21"	"4"	"0"	"0"	"0"	"14"	"0"	"0"	"0"	"0"	"0"	"0"	"0"	"0"	"0"	"0"	"0"	"0"	"0"	"0"	"0"	"0"	"0"	"0"	"0"	"0"	"6"	"0"	"0"	"17"	"0"	"2"	"4"	"0"	"0"	"0"	"2125"	"212"	"0"	"0"	"2"	"1"	"0"	"3"	"0"	"0"	"0"	"0"	"0"	"0"	"4"	"0"	"0"	"0"	"4"	"2"	"0"	"0"	"0"	"0"	"0"	"0"	"0"	"0"	"1"	"0"	"0"	"0"	"0"	"0"	"0"	"0"	"0"	"0"	"0"	"0"	"0"	"0"	"0"	"0"	"0"	"0"	"0"	"0"	"0"	"0"	"0"	"0"	"2"	"3"	"0"	"7"	"0"	"7"	"0"	"0"	"9"	"4"	"0"	"0"	"2"	"9"	"0"	"0"	"0"	"4"	"0"	"4"	"235"	"443"	"224"	"948"	"62"	"0"	"135"	"95"	"485"	"215"	"102"	"31"	"810"	"366"	"294"	"461"	"208"	"1596"	"871"	"135"	"4"	"0"	"591"	"0"	"0"	"10"	"0"	"6"	"0"	"3"	"11"	"15"	"0"	"104"	"90"	"798"	"4"	"0"	"0"	"0"	"8"	"0"	"0"	"0"	"0"	"0"	"1"	"0"	"0"	"1"	"6"	"4"	"0"	"6"	"1"	"0"	"0"	"3"	"6"	"5"	"18"	"0"	"8"	"19"	"0"	"27"	"5"	"0"	"0"	"0"	"0"	"0"	"0"	"7"	"0"	"6"	"93"	"390"	"198"	"13"	"0"	"2"	"0"	"0"	"0"	"0"	"0"	"26"	"0"	"1"	"5"	"4"	"10"	"0"	"0"	"56"	"11"	"1"	"0"	"5"	"0"	"0"	"0"	"0"	"0"	"0"	"0"	"4"	"3"	"0"	"0"	"0"	"8"	"0"	"2"	"0"	"0"	"0"	"0"	"0"	"0"	"23"	"0"	"0"	"0"	"0"	"2"	"22"	"20"	"11"	"5"	"0"	"1"	"0"	"0"	"0"	"0"	"0"	"0"	"0"	"32"	"0"	"7"	"0"	"0"	"0"	"1"	"0"	"0"	"0"	"0"	"35"	"0"	"0"	"0"	"0"	"0"	"6"	"0"	"3"	"3"	"0"	"0"	"0"	"0"	"0"	"0"	"0"	"0"	"0"	"0"	"6"	"12"	"3"	"152"	"15"	"2"	"6"	"0"	"33"	"11"	"5"	"6"	"0"	"15"	"0"	"0"	"0"	"15"	"17"	"1"	"0"	"6"	"20"	"0"	"72"	"0"	"0"	"0"	"4"	"9"	"0"	"0"	"0"	"0"	"7"	"0"	"0"	"0"	"0"	"0"	"8"	"9"	"0"	"84"	"30"	"0"	"17"	"7"	"2"	"0"	"4"	"3"	"0"	"0"	"4"	"0"	"0"	"0"	"0"	"0"	"0"	"0"	"331"	"0"	"24"	"0"	"0"	"0"	"0"	"3"	"0"	"171"	"17"	"5"	"1"	"0"	"0"	"29"	"2"	"6"	"7"	"0"	"0"	"15"	"0"	"0"	"0"	"4"	"0"	"0"	"0"	"0"	"0"	"0"	"1373"	"6465"	"6"	"0"	"5"	"0"	"0"	"5"	"6"	"4"	"0"	"0"	"0"	"0"	"0"	"0"	"5"	"2"	"10"	"1"	"0"	"6"	"0"	"23"	"3"	"0"	"0"	"8"	"22"	"0"	"0"	"23"	"0"	"0"	"3"	"15"	"0"	"0"	"0"	"0"	"0"	"0"	"0"	"0"	"7"	"9"	"0"	"11"	"0"	"0"	"14"	"8"	"5"	"0"	"15"	"7"	"2"	"0"	"4"	"194"	"307"	"44"	"0"	"42"	"615"	"17"	"32"	"0"	"0"	"0"	"0"	"27"	"16"	"0"	"11"	"9"	"0"	"0"	"5"	"0"	"2"	"0"	"0"	"0"	"0"	"19"	"14"	"3"	"0"	"248"	"3"	"180"	"0"	"0"	"381"	"261"	"92"	"0"	"0"	"0"	"0"	"0"	"0"	"0"	"0"	"0"	"0"	"0"	"0"	"0"	"0"	"0"	"0"	"0"	"0"	"0"	"0"	"802"	"629"	"95"	"8"	"0"	"0"	"0"	"0"	"0"	"0"	"0"	"0"	"0"	"0"	"0"	"0"	"0"	"0"	"2"	"8"	"3"	"0"	"25"	"0"	"0"	"0"	"0"	"0"	"0"	"0"	"0"	"0"	"0"	"0"	"0"	"0"	"1"	"0"	"0"	"4"	"0"	"0"	"10"	"9"	"3"	"20"	"0"	"0"	"0"	"0"	"0"	"117"	"15"	"0"	"423"	"268"	"396"	"5"	"121"	"5"	"0"	"0"	"0"	"0"	"9"	"4"	"0"	"0"	"7"	"4"	"0"	"0"	"0"	"0"	"125"	"83"	"10550"	"73"	"27"	"226"	"0"	"20"	"0"	"96"	"0"	"9"	"0"	"0"	"79"	"97"	"0"	"3857"	"2"	"0"	"9"	"0"	"24"	"450"	"112"	"0"	"38"	"46"	"169"	"373"	"51"	"308"	"256"	"1372"	"418"	"55"	"321"	"264"	"590"	"0"	"821"	"16"	"239"	"586"	"10"	"323"	"0"	"518"	"232"	"1155"	"16"	"61"	"1771"	"883"	"1"	"797"	"0"	"0"	"119"	"18"	"18"	"382"	"1356"	"14"	"182"	"4"	"176"	"15"	"153"	"397"	"94"	"6"	"633"	"0"	"0"	"150"	"3"	"175"	"97"	"0"	"1408"	"17"	"15728"	"16"	"96"	"945"	"65"	"1"	"126"	"599"	"93"	"64"	"52"	"253"	"945"	"938"	"0"	"0"	"0"	"0"	"1"	"0"	"0"	"0"	"0"	"0"	"0"	"1"	"121"	"32"	"169"	"11"	"52"	"68"	"191"	"0"	"350"	"30"	"1"	"444"	"765"	"1240"	"1186"	"225"	"42"	"0"	"0"	"592"	"919"	"1724"	"1774"	"1099"	"2392"	"5"	"741"	"84"	"367"	"53"	"276"	"0"	"0"	"6"	"536"	"20"	"22"	"10"	"0"	"0"	"0"	"0"	"0"	"26"	"0"	"17"	"0"	"0"	"0"	"0"	"6"	"931"	"160"	"186"	"28"	"121"	"139"	"43"	"0"	"1202"	"393"	"182"	"1067"	"0"	"111"	"2288"	"111"	"0"	"0"	"0"	"0"	"0"	"0"	"3"	"0"	"0"	"0"	"7"	"0"	"0"	"3481"	"226"	"10"	"129"	"1424"	"134"	"34"	"7"	"444"	"907"	"2402"	"79"	"81"	"202"	"0"	"0"	"5"	"0"	"0"	"0"	"0"	"0"	"0"	"1"	"1"	"36"	"0"	"0"	"0"	"0"	"0"	"0"	"0"	"0"	"154"	"494"	"288"	"285"	"224"	"59"	"0"	"0"	"0"	"0"	"0"	"0"	"14"	"0"	"81"	"348"	"26"	"1299"	"376"	"427"	"378"	"143"	"3"	"41"	"25"	"345"	"25"	"52"	"5"	"7"	"124"	"599"	"138"	"26"	"0"	"41"	"3"	"384"	"511"	"210"	"7"	"1"	"253"	"630"	"185"	"89"	"30"	"9"	"0"	"14"	"279"	"53"	"0"	"4"	"188"	"104"	"34"	"562"	"41"	"44"	"96"	"104"	"154"	"90"	"37"	"0"	"3"	"21"	"12"	"51"	"236"	"8"	"58"	"17"	"274"	"291"	"3"	"0"	"2946"	"108"	"34"	"411"	"47"	"817"	"25"	"144"	"0"	"17"	"82"	"61"	"394"	"99"	"714"	"247"	"153"	"0"	"0"	"37"	"30"	"64"	"37"	"59"	"202"	"62"	"62"	"38"	"64"	"286"	"367"	"25"	"0"	"5"	"27"	"14"	"69"	"57"	"16"	"208"	"19"	"36"	"0"	"0"	"0"	"0"	"10"	"142"	"27"	"0"	"4"	"36"	"890"	"0"	"34"	"91"	"141"	"59"	"132"	"75"	"0"	"0"	"40"	"4"	"53"	"577"	"83"	"8"	"27"	"25"	"0"	"238"	"51"	"102"	"101"	"592"	"251"	"15"	"86"	"157"	"31"	"370"	"607"	"195"	"942"	"56"	"123"	"154"	"317"	"78"	"92"	"3"	"105"	"291"	"20"	"250"	"255"	"35"	"46"	"11"	"830"	"96"	"21"	"33"	"71"	"200"	"242"	"9"	"83"	"250"	"14"	"0"	"0"	"0"	"0"	"0"	"82"	"38"	"19"	"142"	"54"	"7"	"0"	"0"	"0"	"2584"	"140"	"347"	"1267"	"9"	"0"	"0"	"10"	"166"	"0"	"0"	"142"	"62"	"0"	"531"	"48"	"1075"	"12"	"27"	"5"	"336"	"0"	"0"	"71"	"491"	"8"	"165"	"189"	"2370"	"215"	"0"	"0"	"6"	"13"	"504"	"15"	"17"	"144"	"12"	"31"	"142"	"577"	"810"	"0"	"17"	"0"	"191"	"17"	"1"	"242"	"143"	"0"	"67"	"112"	"681"	"381"	"0"	"31"	"170"	"620"	"711"	"5"	"15"	"126"	"44"	"608"	"46"	"105"	"1131"	"24"	"0"	"369"	"21"	"177"	"290"	"803"	"0"	"59"	"441"	"0"	"32"	"434"	"30"	"269"	"348"	"138"	"0"	"0"	"63"	"78"	"55"	"23"	"111"	"28"	"71"	"327"	"16"	"3"	"46"	"288"	"40"	"97"	"88"	"114"	"24"	"63"	"31"	"328"	"503"	"11"	"0"	"0"	"6"	"0"	"26"	"13"	"125"	"12"	"37"	"238"	"324"	"329"	"46"	"75"	"544"	"88"	"9"	"164"	"70"	"40"	"69"	"1965"	"16"	"378"	"347"	"0"	"0"	"0"	"0"	"0"	"0"	"23"	"119"	"22"	"63"	"0"	"11"	"132"	"9"	"0"	"11"	"0"	"0"	"10"	"0"	"0"	"59"	"213"	"212"	"0"	"223"	"34"	"5"	"212"	"94"	"0"	"0"	"17"	"757"	"0"	"52"	"65"	"0"	"0"	"0"	"11"	"34"	"0"	"143"	"0"	"22"	"199"	"77"	"160"	"116"	"113"	"93"	"73"	"57"	"16"	"44"	"90"	"113"	"130"	"13"	"219"	"36"	"284"	"48"	"40"	"6"	"7"	"12"	"0"	"5"	"1"	"261"	"55"	"328"	"216"	"132"	"311"	"24"	"4779"	"458"	"902"	"213"	"29"	"27"	"84"	"142"	"233"	"324"	"161"	"365"	"177"	"94"	"9"	"102"	"140"	"301"	"21"	"121"	"92"	"102"	"66"	"9"	"1045"	"103"	"11"	"720"	"0"	"0"	"586"	"286"	"516"	"139"	"134"	"1692"	"35"	"41"	"83"	"79"	"270"	"209"	"30"	"55"	"37"	"58"	"43"	"12"	"63"	"107"	"106"	"340"	"336"	"1"	"17"	"153"	"137"	"123"	"3"	"0"	"263"	"153"	"69"	"0"	"462"	"75"	"22"	"0"	"0"	"59"	"495"	"17"	"32"	"91"	"20"	"37"	"12"	"545"	"17"	"1"	"185"	"0"	"0"	"30"	"74"	"568"	"222"	"161"	"0"	"60"	"121"	"114"	"185"	"0"	"0"	"3356"	"4"	"287"	"489"	"147"	"64"	"23"	"3"	"411"	"1090"	"378"	"325"	"100"	"0"	"48"	"0"	"85"	"23"	"1176"	"6"	"70"	"162"	"0"	"0"	"0"	"144"	"5"	"557"	"33"	"0"	"9"	"110"	"531"	"4"	"70"	"0"	"153"	"0"	"87"	"8"	"299"	"534"	"18"	"12"	"22"	"120"	"43"	"48"	"78"	"74"	"48"	"58"	"104"	"179"	"263"	"9"	"336"	"30"	"0"	"1"	"2"	"39"	"44"	"23"	"4"	"8"	"0"	"72"	"45"	"0"	"3"	"146"	"122"	"94"	"13"	"33"	"5"	"105"	"21"	"65"	"53"	"238"	"0"	"41"	"13"	"3"	"254"	"136"	"55"	"55"	"570"	"5"	"28"	"0"	"798"	"39"	"128"	"377"	"227"	"367"	"0"	"7"	"0"	"1"	"48"	"8"	"632"	"1106"	"35"	"0"	"25"	"37"	"149"	"69"	"494"	"0"	"46"	"7"	"21"	"28"	"44"	"481"	"14"	"24"	"29"	"438"	"52"	"179"	"53"	"13"	"1009"	"418"	"74"	"141"	"139"	"34"	"32"	"9"	"111"	"156"	"1"	"402"	"311"	"0"	"0"	"0"	"0"	"0"	"0"	"0"	"0"	"0"	"0"	"0"	"29"	"0"	"0"	"0"	"0"	"0"	"6"	"0"	"0"	"8"	"0"	"50"	"80"	"0"	"16"	"10"	"0"	"31"	"6"	"0"	"77"	"9"	"65"	"2"	"16"	"479"	"73"	"7"	"128"	"282"	"34"	"244"	"0"	"135"	"93"	"97"	"190"	"61"	"18"	"0"	"40"	"0"	"226"	"717"	"258"	"73"	"218"	"430"	"5"	"15"	"5"	"4"	"202"	"696"	"22"	"5"	"56"	"2"	"0"	"16"	"1"	"133"	"413"	"245"	"85"	"159"	"1"	"654"	"35"	"12"	"214"	"56"	"51"	"3"	"147"	"123"	"94"	"36"	"15"	"2024"	"57"	"62"	"199"	"31"	"0"	"93"	"27"	"30"	"264"	"327"	"103"	"115"	"149"	"69"	"18"	"6"	"148"	"78"	"35"	"525"	"332"	"121"	"118"	"6"	"270"	"26"	"18"	"21"	"15"	"131"	"257"	"894"	"17"	"108"	"221"	"216"	"33"	"2"	"51"	"13"	"0"	"107"	"26"	"45"	"45"	"534"	"44"	"822"	"58"	"19"	"815"	"1119"	"96"	"10"	"680"	"103"	"5"	"30"	"7"	"244"	"188"	"52"	"764"	"3"	"216"	"265"	"474"	"65"	"455"	"85"	"39"	"152"	"52"	"217"	"47"	"235"	"49"	"5"	"30"	"0"	"0"	"441"	"148"	"212"	"91"	"55"	"24"	"6"	"10"	"73"	"102"	"99"	"12"	"115"	"957"	"53"	"209"	"37"	"0"	"0"	"191"	"303"	"30"	"54"	"4"	"391"	"161"	"103"	"161"	"34"	"43"	"100"	"1754"	"56"	"92"	"399"	"289"	"9"	"1"	"0"	"272"	"35"	"35"	"48"	"10"	"5"	"99"	"16"	"0"	"76"	"0"	"992"	"21"	"15"	"15"	"105"	"0"	"1"	"100"	"21"	"34"	"289"	"66"	"68"	"256"	"139"	"80"	"96"	"24"	"25"	"52"	"138"	"11"	"305"	"42"	"18"	"150"	"0"	"0"	"0"	"1203"	"0"	"0"	"0"	"0"	"0"	"68"	"1963"	"0"	"0"	"194"	"597"	"0"	"10"	"7"	"265"	"12"	"15"	"67"	"2"	"141"	"0"	"33"	"153"	"50"	"7"	"5"	"26"	"104"	"320"	"159"	"268"	"20"	"129"	"28"	"7"	"85"	"34"	"129"	"29"	"11"	"121"	"0"	"239"	"0"	"46"	"226"	"77"	"392"	"55"	"22"	"204"	"81"	"0"	"29"	"28"	"0"	"0"	"0"	"21"	"2"	"34"	"352"	"23"	"38"	"1"	"3"	"133"	"123"	"6"	"119"	"9"	"221"	"13"	"0"	"4"	"40"	"9834"	"3"	"36"	"5"	"960"	"518"	"351"	"34"	"52"	"1"	"40"	"37"	"0"	"0"	"0"	"66"	"0"	"0"	"15"	"11"	"1"	"0"	"180"	"46"	"46"	"0"	"189"	"142"	"36"	"355"	"93"	"290"	"2"	"284"	"314"	"171"	"48"	"213"	"51"	"7"	"7"	"70"	"17"	"122"	"2"	"52"	"18"	"3"	"53"	"33"	"28"	"137"	"1027"	"690"	"142"	"33"	"95"	"46"	"425"	"78"	"81"	"12"	"132"	"1"	"0"	"332"	"0"	"85"	"2"	"150"	"6494"	"0"	"12"	"36"	"12"	"154"	"99"	"193"	"59"	"12"	"25"	"7"	"187"	"49"	"28"	"15"	"248"	"84"	"4"	"201"	"90"	"35"	"15"	"27"	"3"	"297"	"396"	"807"	"354"	"53"	"6"	"2"	"353"	"16"	"13"	"26"	"310"	"140"	"325"	"62"	"297"	"1084"	"244"	"14"	"0"	"203"	"0"	"31"	"261"	"28"	"79"	"101"	"6"	"34"	"0"	"4"	"308"	"97"	"7"	"8"	"1070"	"107"	"21"	"322"	"14"	"15"	"30"	"139"	"169"	"61"	"79"	"139"	"758"	"72"	"50"	"90"	"9"	"5"	"48"	"130"	"49"	"162"	"14"	"1521"	"0"	"125"	"92"	"0"	"0"	"0"	"0"	"201"	"39"	"221"	"960"	"61"	"45"	"41"	"13"	"18"	"256"	"155"	"0"	"0"	"0"	"11"	"0"	"10"	"213"	"14"	"31"	"0"	"1"	"100"	"36"	"40"	"4"	"426"	"51"	"261"	"10"	"219"	"45"	"461"	"99"	"252"	"309"	"179"	"11"	"574"	"31"	"65"	"275"	"34"	"269"	"299"	"6"	"16"	"395"	"0"	"48"	"59"	"127"	"1108"	"144"	"79"	"104"	"0"	"79"	"1"	"8"	"51"	"482"	"47"	"169"	"112"	"27"	"71"	"19"	"35"	"572"	"326"	"0"	"43"	"24"	"168"	"120"	"398"	"35"	"277"	"7"	"111"	"107"	"476"	"161"	"0"	"3"	"107"	"64"	"16"	"0"	"253"	"0"	"0"	"115"	"62"	"111"	"25"	"44"	"0"	"63"	"39"	"11"	"171"	"143"	"20"	"47"	"51"	"33"	"129"	"36"	"239"	"78"	"11"	"28"	"1191"	"6"	"16"	"129"	"168"	"29"	"94"	"6"	"20"	"79"	"29"	"0"	"3"	"4"	"112"	"255"	"0"	"1465"	"52"	"24"	"43"	"46"	"236"	"0"	"217"	"13"	"231"	"356"	"8"	"292"	"494"	"73"	"38"	"30"	"35"	"24"	"97"	"39"	"28"	"483"	"6"	"0"	"63"	"102"	"67"	"87"	"38"	"0"	"9"	"4170"	"28"	"6"	"7"	"0"	"42"	"42"	"5"	"30"	"171"	"31"	"0"	"0"	"342"	"307"	"70"	"6"	"665"	"26"	"44"	"5"	"9"	"1024"	"1242"	"53"	"55"	"105"	"276"	"747"	"6"	"97"	"16"	"0"	"229"	"58"	"73"	"18"	"118"	"4"	"0"	"2"	"53"	"23"	"4"	"2"	"642"	"57"	"0"	"194"	"23"	"215"	"27"	"19"	"26"	"0"	"0"	"672"	"54"	"379"	"179"	"6"	"28"	"197"	"77"	"443"	"236"	"0"	"156"	"6"	"196"	"121"	"36"	"0"	"227"	"0"	"795"	"18"	"136"	"109"	"1923"	"36"	"115"	"248"	"431"	"0"	"9"	"0"	"194"	"2233"	"11"	"0"	"28"	"7"	"0"	"0"	"76"	"0"	"165"	"133"	"299"	"577"	"69"	"0"	"2103"	"70"	"32"	"21"	"21"	"145"	"25"	"0"	"2"	"107"	"585"	"223"	"9"	"12"	"0"	"152"	"0"	"246"	"34"	"7"	"10"	"426"	"129"	"291"	"0"	"32"	"31"	"216"	"198"	"94"	"685"	"211"	"130"	"244"	"25"	"50"	"388"	"34"	"18"	"899"	"344"	"13"	"22"	"364"	"11"	"99"	"5"	"268"	"198"	"35"	"528"	"26"	"84"	"26"	"5"	"0"	"284"	"0"	"0"	"78"	"91"	"171"	"3"	"0"	"0"	"0"	"3"	"0"	"20"	"1"	"53"	"49"	"273"	"87"	"49"	"0"	"83"	"176"	"0"	"28"	"105"	"0"	"341"	"151"	"200"	"5"	"25"	"82"	"27"	"0"	"0"	"0"	"0"	"21"	"645"	"1"	"155"	"81"	"14"	"616"	"42"	"277"	"0"	"68"	"63"	"0"	"0"	"0"	"0"	"24"	"0"	"0"	"12"	"39"	"0"	"0"	"0"	"0"	"5"	"0"	"14"	"0"	"0"	"0"	"47"	"0"	"97"	"0"	"1053"	"14"	"2"	"3"	"0"	"0"	"25"	"227"	"8"	"63"	"51"	"67"	"21"	"124"	"36"	"80"	"76"	"55"	"281"	"230"	"816"	"6"	"122"	"171"	"140"	"12"	"38"	"114"	"254"	"0"	"376"	"169"	"255"	"58"	"36"	"305"	"64"	"0"	"0"	"0"	"0"	"0"	"29"	"0"	"54"	"27"	"37"	"0"	"0"	"0"	"0"	"0"	"0"	"82"	"115"	"265"	"124"	"308"	"58"	"0"	"205"	"63"	"128"	"60"	"23"	"50"	"37"	"296"	"149"	"27"	"0"	"0"	"0"	"0"	"26"	"121"	"83"	"216"	"221"	"15"	"126"	"21"	"81"	"55"	"294"	"19"	"38"	"118"	"160"	"19"	"47"	"13"	"109"	"205"	"8"	"105"	"16"	"0"	"0"	"7"	"34"	"0"	"0"	"254"	"4"	"35"	"0"	"0"	"0"	"214"	"70"	"0"	"427"	"354"	"171"	"83"	"116"	"85"	"714"	"592"	"1"	"3"	"235"	"311"	"11"	"0"	"150"	"25"	"9"	"0"	"0"	"23"	"30"	"1561"	"13"	"0"	"421"	"0"	"51"	"469"	"30"	"387"	"612"	"2"	"0"	"21"	"139"	"72"	"53"	"5"	"0"	"0"	"51"	"11"	"160"	"254"	"626"	"0"	"0"	"1"	"1123"	"136"	"527"	"26"	"16"	"0"	"15"	"16"	"13"	"45"	"0"	"33"	"76"	"121"	"107"	"52"	"0"	"37"	"95"	"100"	"4"	"78"	"329"	"78"	"14"	"0"	"0"	"0"	"0"	"0"	"250"	"0"	"994"	"156"	"101"	"2983"	"0"	"1"	"1"	"0"	"1"	"58"	"1075"	"0"	"1"	"3"	"2"	"2"	"47"	"1"	"75"	"3"	"14"	"177"	"103"	"0"	"786"	"116"	"10"	"202"	"158"	"0"	"16"	"179"	"4"	"119"	"2647"	"67"	"37"	"25"	"167"	"153"	"0"	"148"	"23"	"177"	"30"	"54"	"0"	"72"	"5"	"80"	"0"	"28"	"40"	"5"	"96"	"98"	"169"	"12"	"233"	"159"	"1074"	"24"	"400"	"42"	"32"	"32"	"107"	"632"	"74"	"235"	"445"	"96"	"142"	"10"	"18"	"4"	"281"	"43"	"33"	"67"	"68"	"35"	"315"	"94"	"22"	"4"	"4"	"22"	"241"	"8"	"0"	"213"	"116"	"435"	"2"	"26"	"135"	"75"	"104"	"15"	"92"	"41"	"8"	"124"	"188"	"13"	"298"	"774"	"1346"	"0"	"70"	"98"	"12"	"234"	"52"	"11"	"363"	"16"	"14"	"0"	"684"	"509"	"163"	"1"	"1309"	"42"	"31"	"83"	"1158"	"113"	"248"	"0"	"40"	"46"	"70"	"2"	"0"	"0"	"165"	"0"	"24"	"11"	"10"	"111"	"333"	"45"	"79"	"36"	"3"	"4"	"0"	"0"	"203"	"0"	"93"	"76"	"179"	"13"	"480"	"47"	"0"	"16"	"60"	"365"	"83"	"63"	"0"	"4"	"0"	"4"	"0"	"91"	"0"	"35"	"29"	"391"	"38"	"27"	"56"	"54"	"22"	"34"	"57"	"0"	"94"	"30"	"22"	"109"	"0"	"90"	"3"	"289"	"25"	"123"	"76"	"12"	"0"	"0"	"0"	"2"	"0"	"0"	"0"	"0"	"0"	"227"	"10"	"7"	"9"	"229"	"1260"	"13"	"42"	"9"	"310"	"100"	"348"	"107"	"75"	"81"	"97"	"93"	"0"	"535"	"49"	"0"	"0"	"0"	"0"	"11"	"0"	"648"	"30"	"21"	"48"	"0"	"76"	"47"	"5"	"0"	"135"	"62"	"83"	"1"	"0"	"146"	"208"	"1084"	"19"	"0"	"0"	"8"	"1196"	"669"	"59"	"10"	"14"	"15"	"16"	"80"	"544"	"29"	"49"	"7472"	"192"	"28"	"117"	"122"	"281"	"68"	"0"	"1486"	"7"	"37"	"303"	"2127"	"71"	"231"	"96"	"13"	"35"	"313"	"107"	"2979"	"2962"	"779"	"211"	"182"	"0"	"0"	"93"	"182"	"0"	"14"	"0"	"0"	"13"	"88"	"277"	"21"	"16"	"0"	"221"	"0"	"21"	"11"	"341"	"43"	"342"	"31"	"44"	"42"	"5"	"127"	"85"	"128"	"190"	"119"	"21"	"182"	"23"	"0"	"0"	"5"	"0"	"332"	"116"	"63"	"164"	"73"	"52"	"98"	"50"	"340"	"433"	"671"	"1884"	"36"	"32"	"994"	"15"	"157"	"94"	"349"	"395"	"704"	"0"	"144"	"0"	"266"	"228"	"471"	"2"	"68"	"42"	"4"	"16"	"43"	"8"	"414"	"92"	"262"	"99"	"66"	"288"	"71"	"136"	"101"	"174"	"349"	"0"	"7"	"55"	"309"	"35"	"12"	"90"	"7"	"1950"	"464"	"2334"	"87"	"726"	"235"	"7"	"330"	"31"	"30"	"110"	"9"	"110"	"77"	"0"	"34"	"102"	"119"	"13"	"89"	"159"	"0"	"98"	"90"	"24"	"23"	"202"	"14"	"582"	"63"	"1086"	"552"	"20"	"2721"	"247"	"6754"	"68"	"371"	"180"	"8"	"0"	"139"	"7"	"7"	"105"	"7"	"8"	"13"	"152"	"54"	"5"	"374"	"901"	"7"	"12"	"0"	"12"	"0"	"261"	"10"	"2582"	"54"	"54"	"2984"	"0"	"1"	"42"	"4"	"132"	"3"	"0"	"75"	"98"	"1"	"227"	"528"	"28"	"52"	"0"	"291"	"343"	"1163"	"0"	"0"	"74"	"5091"	"2224"	"22"	"12"	"114"	"77"	"29"	"103"	"157"	"4"	"116"	"119"	"32"	"0"	"1580"	"209"	"414"	"520"	"418"	"34"	"440"	"17"	"100"	"103"	"40"	"24"	"62"	"150"	"12"	"3"	"83"	"36"	"9"	"183"	"778"	"0"	"7"	"53"	"0"	"83"	"4"	"0"	"0"	"169"	"127"	"276"	"12"	"0"	"88"	"20"	"0"	"25"	"44"	"53"	"20"	"21"	"53"	"0"	"0"	"0"	"0"	"0"	"0"	"19"	"33"	"371"	"34"	"39"	"50"	"27"	"212"	"849"	"0"	"27"	"28"	"928"	"173"	"34"	"98"	"1759"	"73"	"628"	"0"	"1"	"371"	"1038"	"40"	"82"	"6"	"92"	"0"	"16"	"390"	"85"	"0"	"0"	"176"	"42"	"0"	"182"	"2"	"0"	"0"	"0"	"6"	"72"	"8"	"65"	"0"	"0"	"48"	"77"	"164"	"332"	"93"	"5"	"7"	"180"	"24"	"66"	"0"	"0"	"5"	"130"	"16"	"164"	"70"	"346"	"870"	"293"	"174"	"206"	"39"	"51"	"15"	"84"	"194"	"7"	"109"	"13"	"8"	"490"	"33"	"1730"	"7"	"69"	"62"	"16"	"73"	"185"	"3"	"126"	"32"	"0"	"4"	"939"	"46"	"12"	"0"	"80"	"0"	"2"	"31"	"197"	"41"	"130"	"8"	"295"	"29"	"3103"	"26"	"163"	"117"	"288"	"150"	"656"	"160"	"101"	"0"	"446"	"19"	"103"	"219"	"143"	"243"	"18"	"7"	"0"	"81"	"0"	"0"	"0"	"0"	"0"	"0"	"0"	"59"	"39"	"156"	"144"	"0"	"32"	"211"	"0"	"228"	"68"	"109"	"0"	"125"	"191"	"55"	"56"	"17"	"220"	"0"	"3"	"0"	"0"	"2"	"1"	"0"	"4"	"20"	"5"	"75"	"22"	"3666"	"0"	"1442"	"8"	"159"	"0"	"131"	"9"	"28"	"95"	"64"	"50"	"0"	"0"	"0"	"0"	"112"	"168"	"17"	"13"	"1930"	"22"	"391"	"153"	"52"	"247"	"34"	"7"	"1"	"30"	"16"	"7"	"140"	"165"	"28"	"3"	"356"	"0"	"1474"	"156"	"82"	"35"	"352"	"0"	"20"	"12"	"8"	"576"	"1"	"49"	"178"	"0"	"20"	"0"	"3366"	"72"	"13"	"28"	"0"	"0"	"960"	"17"	"0"	"153"	"0"	"46"	"295"	"65"	"0"	"241"	"0"	"0"	"98"	"41"	"27"	"9"	"47"	"270"	"927"	"139"	"50"	"5"	"0"	"17"	"3"	"0"	"60"	"146"	"218"	"93"	"15"	"73"	"710"	"5"	"68"	"1"	"3"	"2607"	"3119"	"179"	"0"	"31"	"169"	"77"	"223"	"266"	"636"	"182"	"0"	"36"	"181"	"124"	"84"	"139"	"133"	"152"	"81"	"0"	"89"	"93"	"258"	"61"	"25"	"64"	"169"	"17"	"83"	"97"	"93"	"0"	"122"	"0"	"167"	"818"	"69"	"3"	"606"	"45"	"72"	"1244"	"42"	"34"	"58"	"139"	"81"	"15"	"51"	"87"	"279"	"6"	"39"	"0"	"92"	"344"	"50"	"0"	"169"	"0"	"7"	"105"	"62"	"659"	"22"	"718"	"12"	"168"	"158"	"70"	"1248"	"369"	"9"	"18"	"3"	"1002"	"86"	"152"	"40"	"119"	"86"	"29"	"101"	"5"	"75"	"26"	"189"	"39"	"392"	"12"	"0"	"176"	"97"	"46"	"43"	"1464"	"168"	"1"	"23"	"5"	"11"	"22"	"66"	"31"	"30"	"11"	"205"	"7"	"51"	"100"	"54"	"55"	"62"	"31"	"0"	"61"	"46"	"47"	"2"	"208"	"0"	"13"	"761"	"0"	"1600"	"25"	"499"	"131"	"129"	"0"	"30"	"71"	"44"	"20"	"104"	"232"	"0"	"4"	"1504"	"26"	"47"	"43"	"521"	"1755"	"69"	"38"	"98"	"124"	"114"	"409"	"49"	"72"	"201"	"448"	"0"	"114"	"23"	"9"	"54"	"2"	"15"	"7"	"7"	"74"	"15"	"152"	"792"	"146"	"350"	"22"	"67"	"0"	"72"	"2"	"10"	"6"	"2632"	"0"	"0"	"1"	"83"	"198"	"443"	"0"	"0"	"25"	"353"	"36"	"80"	"29"	"35"	"51"	"322"	"28"	"146"	"379"	"54"	"43"	"6"	"56"	"27"	"0"	"0"	"112"	"145"	"0"	"42"	"45"	"842"	"457"	"217"	"14"	"25"	"635"	"88"	"99"	"333"	"28"	"47"	"51"	"0"	"53"	"128"	"22"	"262"	"1649"	"0"	"51"	"1084"	"105"	"72"	"88"	"62"	"118"	"25"	"17"	"156"	"93"	"22"	"287"	"20"	"559"	"55"	"0"	"0"	"24"	"0"	"11"	"166"	"56"	"92"	"0"	"96"	"55"	"5"	"23"	"232"	"44"	"977"	"39"	"30"	"59"	"178"	"129"	"397"	"8"	"22"	"724"	"47"	"405"	"48"	"31"	"80"	"0"	"445"	"20"	"676"	"542"	"36"	"137"	"35"	"35"	"0"	"197"	"8"	"94"	"0"	"1"	"142"	"2"	"197"	"64"	"67"	"157"	"9"	"724"	"70"	"161"	"550"	"109"	"573"	"2"	"74"	"388"	"0"	"1"	"0"	"0"	"153"	"16"	"123"	"585"	"0"	"147"	"170"	"133"	"12"	"0"	"0"	"163"	"0"	"214"	"101"	"0"	"34"	"78"	"449"	"17"	"99"	"211"	"5"	"504"	"74"	"0"	"0"	"22"	"168"	"89"	"128"	"8"	"5"	"0"	"0"	"0"	"20"	"50"	"26"	"0"	"0"	"0"	"0"	"115"	"33"	"176"	"50"	"7"	"202"	"93"	"112"	"131"	"0"	"106"	"0"	"0"	"24"	"0"	"38"	"17"	"1872"	"216"	"206"	"1056"	"36"	"1271"	"0"	"32"	"45"	"44"	"13"	"51"	"562"	"89"	"0"	"0"	"0"	"0"	"0"	"5"	"323"	"20"	"189"	"130"	"228"	"49"	"191"	"73"	"81"	"64"	"10"	"159"	"111"	"0"	"323"	"284"	"28"	"72"	"17"	"21"	"17"	"0"	"124"	"122"	"22"	"103"	"0"	"160"	"58"	"46"	"290"	"170"	"14"	"84"	"690"	"56"	"173"	"565"	"89"	"1219"	"102"	"96"	"110"	"1403"	"6"	"131"	"11"	"19"	"18"	"168"	"231"	"50"	"11"
"SAMN02982295"	"24"	"0"	"0"	"1"	"0"	"0"	"0"	"0"	"0"	"5"	"62"	"117"	"2420"	"2424"	"263"	"10"	"1"	"0"	"1"	"0"	"2"	"0"	"0"	"2"	"3"	"90"	"4"	"10"	"672"	"291"	"6"	"7805"	"21"	"48"	"10"	"70"	"249"	"128"	"265"	"375"	"588"	"147"	"399"	"39"	"499"	"69"	"220"	"0"	"1"	"0"	"1015"	"31"	"2501"	"2"	"0"	"2431"	"2173"	"180"	"26"	"1980"	"1"	"3"	"0"	"101"	"26"	"452"	"189"	"0"	"0"	"95"	"330"	"0"	"591"	"435"	"15"	"0"	"49"	"71"	"13"	"165"	"59"	"0"	"0"	"2"	"140"	"1"	"0"	"0"	"5"	"2"	"635"	"8"	"86"	"1"	"1465"	"567"	"29"	"598"	"0"	"845"	"584"	"68"	"511"	"233"	"9"	"106"	"150"	"523"	"149"	"10"	"862"	"3"	"260"	"185"	"86"	"0"	"0"	"43"	"7"	"0"	"313"	"615"	"154"	"156"	"4"	"5"	"10"	"1"	"262"	"44"	"1420"	"9198"	"0"	"22"	"6"	"93"	"3"	"0"	"81"	"188"	"570"	"286"	"111"	"143"	"341"	"610"	"499"	"439"	"79"	"4"	"76"	"97"	"348"	"1"	"647"	"32"	"67"	"8"	"894"	"682"	"76"	"75"	"176"	"191"	"869"	"36"	"102"	"171"	"147"	"2431"	"432"	"43"	"0"	"33"	"322"	"1167"	"486"	"590"	"281"	"118"	"0"	"1"	"68"	"83"	"8"	"131"	"410"	"0"	"1153"	"492"	"0"	"288"	"3"	"0"	"341"	"897"	"108"	"53"	"4"	"831"	"1255"	"1598"	"165"	"17"	"10"	"204"	"307"	"482"	"25"	"24"	"256"	"0"	"172"	"2341"	"174"	"100"	"253"	"347"	"1"	"485"	"775"	"87"	"0"	"57"	"685"	"129"	"500"	"119"	"15"	"388"	"157"	"0"	"0"	"0"	"1160"	"85"	"170"	"129"	"30"	"489"	"8"	"1129"	"127"	"116"	"2"	"34"	"285"	"13"	"771"	"226"	"235"	"42"	"161"	"355"	"0"	"0"	"0"	"1344"	"133"	"935"	"0"	"0"	"5"	"18"	"1"	"1"	"1"	"0"	"4"	"5"	"1"	"0"	"0"	"0"	"1"	"1"	"76"	"2"	"3"	"1"	"0"	"2"	"1"	"1"	"0"	"0"	"43"	"55"	"2"	"69"	"0"	"22"	"0"	"2"	"0"	"98"	"231"	"1"	"3"	"6"	"2178"	"540"	"213"	"256"	"78"	"1"	"65"	"21"	"0"	"0"	"316"	"0"	"55"	"0"	"0"	"1549"	"0"	"131"	"1577"	"379"	"6"	"0"	"26"	"1770"	"30"	"3846"	"137"	"1271"	"0"	"4"	"163"	"0"	"1"	"19"	"147"	"1"	"2"	"0"	"1"	"0"	"274"	"135"	"85"	"212"	"175"	"249"	"65"	"118"	"14"	"46"	"202"	"10"	"7"	"109"	"3"	"1392"	"358"	"85"	"255"	"591"	"6"	"1546"	"1131"	"0"	"2"	"3"	"2"	"657"	"521"	"243"	"686"	"1"	"6"	"4"	"2"	"0"	"1"	"1"	"3"	"236"	"7407"	"18"	"260"	"418"	"1"	"8"	"0"	"1"	"11"	"2087"	"188"	"23"	"138"	"1403"	"50"	"145"	"21"	"0"	"17"	"181"	"417"	"136"	"0"	"39"	"88"	"159"	"532"	"2671"	"0"	"75"	"18"	"15"	"188"	"7"	"757"	"0"	"35"	"0"	"0"	"92"	"0"	"2"	"0"	"119"	"155"	"562"	"676"	"190"	"207"	"159"	"7"	"0"	"67"	"456"	"98"	"789"	"500"	"75"	"64"	"174"	"148"	"79"	"2"	"213"	"51"	"55"	"6"	"0"	"36"	"75"	"43"	"57"	"186"	"27"	"55"	"36"	"111"	"316"	"31"	"30"	"5"	"6"	"15"	"932"	"14"	"66"	"5"	"95"	"12"	"2"	"1469"	"4"	"339"	"39"	"1453"	"120"	"48"	"389"	"28"	"22"	"77"	"461"	"1"	"367"	"86"	"895"	"6532"	"64"	"341"	"1200"	"18"	"384"	"237"	"639"	"443"	"21"	"3"	"0"	"0"	"149"	"127"	"45"	"709"	"52"	"52"	"85"	"5"	"103"	"0"	"571"	"134"	"0"	"218"	"6291"	"0"	"2"	"410"	"124"	"14"	"312"	"205"	"36"	"99"	"423"	"93"	"2"	"0"	"3"	"125"	"82"	"47"	"9"	"432"	"849"	"379"	"179"	"392"	"40"	"155"	"26"	"21"	"9"	"901"	"139"	"442"	"48"	"3"	"354"	"183"	"1059"	"61"	"142"	"202"	"137"	"259"	"4"	"4"	"158"	"57"	"1550"	"647"	"310"	"2"	"37"	"49"	"145"	"20"	"0"	"94"	"97"	"0"	"164"	"16"	"912"	"0"	"1136"	"2"	"946"	"57"	"89"	"1"	"3"	"0"	"667"	"16"	"180"	"21"	"293"	"10"	"111"	"80"	"437"	"731"	"2"	"0"	"1"	"63"	"58"	"1"	"32"	"52"	"424"	"37"	"137"	"68"	"293"	"3"	"286"	"10"	"137"	"120"	"96"	"66"	"5"	"3"	"275"	"131"	"332"	"16"	"42"	"0"	"119"	"11"	"1101"	"194"	"371"	"451"	"647"	"0"	"9"	"53"	"7"	"4"	"38"	"37"	"230"	"230"	"0"	"58"	"141"	"1256"	"92"	"60"	"44"	"4"	"2"	"10"	"0"	"0"	"0"	"81"	"143"	"529"	"4"	"2"	"47"	"26"	"164"	"14"	"48"	"0"	"74"	"13"	"9"	"21"	"1000"	"42"	"0"	"43"	"3059"	"0"	"0"	"3"	"0"	"1"	"1"	"0"	"0"	"61"	"588"	"7"	"0"	"0"	"8"	"1463"	"129"	"30"	"37"	"957"	"661"	"0"	"589"	"315"	"0"	"0"	"267"	"93"	"138"	"0"	"1708"	"438"	"124"	"224"	"2"	"0"	"1"	"84"	"256"	"0"	"0"	"52"	"618"	"323"	"6"	"0"	"40"	"236"	"6"	"143"	"190"	"161"	"77"	"160"	"2"	"168"	"3"	"107"	"86"	"0"	"4"	"0"	"0"	"1"	"151"	"63"	"1432"	"0"	"585"	"52"	"8"	"19"	"1"	"0"	"20"	"0"	"0"	"4"	"195"	"1"	"299"	"2"	"801"	"7"	"83"	"20"	"277"	"0"	"157"	"61"	"189"	"1167"	"5"	"135"	"6244"	"2"	"37"	"106"	"394"	"1"	"284"	"0"	"223"	"782"	"73"	"855"	"0"	"3"	"6"	"0"	"28"	"10"	"51"	"610"	"223"	"93"	"360"	"2"	"0"	"0"	"1"	"17"	"0"	"0"	"0"	"0"	"291"	"78"	"5"	"315"	"851"	"0"	"273"	"47"	"74"	"0"	"480"	"0"	"0"	"0"	"10"	"2"	"1"	"17"	"0"	"53"	"638"	"0"	"182"	"2"	"409"	"0"	"0"	"1043"	"1764"	"0"	"208"	"0"	"0"	"0"	"0"	"12"	"0"	"226"	"0"	"0"	"6"	"2"	"1"	"0"	"0"	"0"	"0"	"0"	"1"	"0"	"1"	"0"	"0"	"1"	"0"	"0"	"0"	"1"	"0"	"0"	"0"	"0"	"5"	"1"	"7"	"22"	"1"	"0"	"21"	"193"	"8"	"1043"	"209"	"790"	"179"	"8"	"88"	"0"	"0"	"52"	"0"	"4784"	"16"	"21"	"0"	"58"	"360"	"80"	"143"	"123"	"262"	"145"	"217"	"299"	"185"	"298"	"639"	"218"	"125"	"243"	"20"	"46"	"5313"	"5"	"132"	"170"	"90"	"64"	"362"	"1004"	"104"	"176"	"489"	"324"	"129"	"5"	"2"	"411"	"380"	"755"	"206"	"1109"	"176"	"2"	"187"	"22"	"529"	"257"	"2336"	"155"	"43"	"345"	"671"	"12"	"67"	"380"	"137"	"2049"	"967"	"2"	"0"	"115"	"73"	"249"	"0"	"16"	"193"	"0"	"0"	"9"	"1"	"5"	"0"	"244"	"154"	"18"	"4"	"75"	"506"	"1"	"436"	"382"	"0"	"724"	"34"	"115"	"0"	"1490"	"18"	"0"	"94"	"449"	"5"	"0"	"184"	"24"	"141"	"66"	"270"	"79"	"0"	"0"	"0"	"273"	"6"	"2"	"25"	"61"	"954"	"83"	"425"	"1"	"107"	"186"	"16"	"192"	"517"	"266"	"93"	"83"	"1"	"6"	"9"	"654"	"1"	"363"	"0"	"2"	"1124"	"223"	"0"	"2389"	"2006"	"6"	"24"	"324"	"3"	"142"	"181"	"362"	"839"	"111"	"281"	"0"	"0"	"0"	"0"	"9"	"9"	"4"	"271"	"0"	"2"	"4"	"245"	"1693"	"138"	"235"	"94"	"125"	"303"	"579"	"52"	"212"	"1079"	"3"	"205"	"1150"	"1306"	"0"	"31"	"8"	"4"	"6"	"531"	"184"	"350"	"1"	"3"	"15"	"87"	"56"	"21"	"2399"	"4"	"831"	"449"	"0"	"0"	"146"	"252"	"81"	"49"	"113"	"1074"	"31"	"0"	"0"	"8"	"4"	"8"	"1"	"3"	"2"	"1"	"1"	"0"	"0"	"989"	"12"	"1"	"170"	"119"	"62"	"0"	"7"	"84"	"209"	"11"	"0"	"2"	"175"	"146"	"2"	"139"	"1"	"899"	"254"	"2"	"3"	"1"	"4"	"5"	"3"	"36"	"0"	"191"	"148"	"28"	"69"	"4"	"10"	"0"	"9172"	"0"	"6071"	"606"	"19"	"0"	"84"	"118"	"731"	"19"	"69"	"26"	"135"	"5"	"1"	"2"	"0"	"0"	"0"	"98"	"214"	"40"	"2"	"75"	"642"	"11"	"841"	"17"	"211"	"125"	"0"	"19"	"2115"	"2103"	"222"	"6844"	"4"	"1"	"4"	"0"	"1569"	"1"	"50"	"601"	"7"	"3"	"235"	"1272"	"122"	"99"	"109"	"51"	"3"	"268"	"34"	"38"	"249"	"264"	"0"	"91"	"37"	"634"	"0"	"1"	"138"	"421"	"509"	"670"	"370"	"189"	"585"	"1"	"14"	"1"	"1"	"492"	"39"	"34"	"0"	"357"	"69"	"208"	"181"	"1"	"4"	"30"	"1372"	"0"	"4"	"54"	"117"	"2"	"12"	"0"	"38"	"31"	"293"	"19"	"490"	"6743"	"269"	"257"	"43"	"313"	"41"	"369"	"211"	"26"	"25"	"47"	"242"	"222"	"70"	"611"	"1193"	"3"	"241"	"122"	"153"	"1"	"4"	"944"	"199"	"1"	"9"	"66"	"551"	"1"	"140"	"0"	"4"	"533"	"566"	"296"	"5"	"3"	"81"	"0"	"100"	"441"	"22"	"0"	"495"	"0"	"54"	"144"	"55"	"235"	"100"	"5"	"2"	"7"	"2"	"0"	"14"	"282"	"67"	"9"	"156"	"9"	"1"	"8"	"33"	"18"	"0"	"131"	"4"	"526"	"143"	"460"	"262"	"69"	"283"	"78"	"10"	"17"	"12"	"10"	"9"	"1"	"175"	"42"	"464"	"2157"	"0"	"0"	"41"	"107"	"136"	"562"	"29"	"267"	"33"	"50"	"2934"	"1838"	"0"	"71"	"16"	"58"	"5"	"735"	"0"	"0"	"18"	"6"	"30"	"0"	"6"	"6737"	"1"	"494"	"0"	"128"	"44"	"2"	"86"	"29"	"3"	"11"	"0"	"3"	"437"	"108"	"294"	"70"	"34"	"0"	"115"	"175"	"1542"	"54"	"45"	"191"	"781"	"188"	"3"	"139"	"325"	"2"	"91"	"564"	"81"	"124"	"1133"	"138"	"385"	"191"	"66"	"14"	"52"	"206"	"0"	"0"	"0"	"34"	"1298"	"2312"	"12"	"0"	"0"	"44"	"104"	"108"	"0"	"331"	"47"	"0"	"220"	"0"	"0"	"0"	"70"	"377"	"713"	"9"	"703"	"0"	"155"	"231"	"120"	"206"	"141"	"55"	"195"	"2"	"0"	"67"	"34"	"814"	"0"	"0"	"6"	"0"	"23"	"0"	"210"	"190"	"1"	"13"	"463"	"448"	"50"	"1"	"0"	"0"	"16"	"245"	"0"	"6"	"14"	"0"	"5"	"49"	"0"	"67"	"43"	"0"	"0"	"0"	"0"	"29"	"2"	"123"	"3"	"0"	"231"	"178"	"12"	"0"	"0"	"196"	"268"	"470"	"1"	"217"	"91"	"0"	"0"	"993"	"32"	"340"	"0"	"1"	"464"	"1"	"0"	"527"	"522"	"4"	"11"	"2"	"58"	"864"	"9"	"0"	"489"	"223"	"1032"	"1"	"300"	"1310"	"24"	"1118"	"0"	"0"	"0"	"1"	"1245"	"289"	"1038"	"11"	"58"	"0"	"1003"	"66"	"17"	"89"	"231"	"212"	"56"	"80"	"41"	"0"	"0"	"1"	"1"	"22"	"48"	"4"	"177"	"9"	"1657"	"347"	"0"	"6"	"0"	"12"	"51"	"0"	"4526"	"302"	"49"	"966"	"278"	"109"	"199"	"33"	"1"	"257"	"169"	"29"	"0"	"0"	"2"	"0"	"199"	"39"	"0"	"5166"	"48"	"0"	"97"	"56"	"245"	"435"	"5"	"221"	"477"	"87"	"88"	"143"	"1"	"132"	"211"	"9"	"81"	"11"	"18"	"61"	"203"	"1155"	"0"	"3246"	"704"	"139"	"76"	"239"	"26"	"163"	"75"	"227"	"58"	"6"	"401"	"60"	"88"	"1"	"131"	"44"	"3"	"20"	"65"	"171"	"498"	"229"	"455"	"475"	"27"	"7"	"907"	"179"	"496"	"21"	"176"	"170"	"0"	"77"	"3"	"3088"	"5"	"94"	"90"	"86"	"180"	"61"	"54"	"23"	"0"	"3"	"2"	"7"	"1"	"2"	"2"	"4"	"0"	"0"	"75"	"1"	"54"	"0"	"157"	"457"	"21"	"457"	"110"	"105"	"0"	"355"	"140"	"2"	"0"	"0"	"245"	"1"	"16"	"2"	"1"	"8"	"284"	"2"	"11"	"98"	"7"	"473"	"30"	"4"	"125"	"56"	"444"	"56"	"550"	"1"	"6"	"5"	"0"	"337"	"0"	"2463"	"499"	"713"	"395"	"75"	"879"	"0"	"5"	"3"	"1"	"103"	"232"	"5"	"683"	"338"	"159"	"0"	"5"	"148"	"2"	"385"	"5"	"144"	"29"	"152"	"494"	"193"	"930"	"0"	"0"	"95"	"68"	"3"	"497"	"67"	"497"	"0"	"34"	"10"	"1"	"3"	"461"	"1021"	"72"	"0"	"19"	"1"	"0"	"51"	"214"	"1"	"425"	"1559"	"0"	"0"	"0"	"0"	"0"	"0"	"0"	"21"	"182"	"0"	"0"	"0"	"2"	"0"	"53"	"83"	"11"	"5"	"0"	"156"	"7"	"556"	"1"	"18"	"0"	"0"	"146"	"22"	"3640"	"7"	"257"	"368"	"207"	"145"	"34"	"3"	"171"	"149"	"12"	"214"	"903"	"10"	"1"	"8"	"0"	"2"	"2"	"76"	"5131"	"85"	"0"	"6"	"87"	"58"	"0"	"428"	"47"	"226"	"4"	"0"	"75"	"2299"	"31"	"2"	"0"	"3"	"0"	"0"	"62"	"4"	"144"	"11"	"57"	"7"	"80"	"499"	"110"	"0"	"751"	"6"	"189"	"24"	"0"	"14"	"1550"	"0"	"0"	"0"	"0"	"0"	"1"	"610"	"1"	"184"	"594"	"156"	"1"	"0"	"0"	"649"	"145"	"58"	"0"	"253"	"396"	"1"	"63"	"216"	"0"	"0"	"0"	"44"	"102"	"14"	"9"	"0"	"78"	"589"	"0"	"1384"	"202"	"174"	"123"	"197"	"544"	"341"	"180"	"237"	"625"	"0"	"9"	"6"	"1"	"0"	"0"	"0"	"85"	"339"	"7"	"110"	"0"	"505"	"973"	"84"	"845"	"103"	"4"	"153"	"131"	"178"	"1"	"2"	"0"	"0"	"165"	"4"	"902"	"1"	"0"	"3"	"60"	"15"	"4852"	"3"	"0"	"2782"	"99"	"60"	"2"	"0"	"301"	"2"	"171"	"321"	"31"	"438"	"30"	"89"	"635"	"113"	"88"	"312"	"187"	"318"	"59"	"163"	"0"	"1"	"2"	"2"	"333"	"428"	"126"	"29"	"340"	"161"	"19"	"30"	"1"	"8"	"5"	"16"	"39"	"3"	"727"	"48"	"87"	"243"	"13"	"0"	"0"	"22"	"0"	"3"	"101"	"2"	"311"	"0"	"222"	"3"	"0"	"0"	"72"	"2"	"49"	"97"	"0"	"0"	"5"	"0"	"0"	"0"	"0"	"0"	"0"	"4"	"0"	"1"	"0"	"2"	"0"	"4"	"2"	"109"	"2"	"0"	"26"	"22"	"14"	"0"	"2"	"196"	"14"	"2"	"1015"	"187"	"306"	"16"	"0"	"531"	"380"	"615"	"114"	"1"	"0"	"0"	"0"	"4"	"0"	"0"	"0"	"0"	"0"	"0"	"0"	"7"	"0"	"22"	"17"	"0"	"378"	"89"	"4"	"133"	"95"	"71"	"0"	"209"	"21"	"0"	"6"	"25"	"0"	"208"	"0"	"0"	"1"	"0"	"0"	"0"	"0"	"0"	"1"	"0"	"10"	"1"	"14"	"0"	"6"	"9"	"9"	"1"	"0"	"0"	"0"	"0"	"0"	"0"	"152"	"30"	"166"	"0"	"4"	"65"	"83"	"398"	"464"	"109"	"0"	"231"	"443"	"1347"	"0"	"139"	"1451"	"155"	"111"	"56"	"204"	"0"	"999"	"338"	"62"	"57"	"118"	"61"	"0"	"733"	"0"	"4"	"6"	"3"	"356"	"5"	"92"	"10"	"88"	"1"	"524"	"4"	"25"	"4"	"6"	"65"	"100"	"638"	"143"	"0"	"2"	"1"	"85"	"4"	"17"	"1069"	"1"	"1"	"920"	"312"	"658"	"70"	"10"	"9"	"8"	"0"	"1"	"1"	"293"	"276"	"3"	"179"	"0"	"1"	"0"	"0"	"0"	"0"	"281"	"2"	"13"	"0"	"637"	"187"	"1"	"0"	"340"	"47"	"74"	"98"	"3"	"0"	"35"	"1"	"0"	"0"	"1"	"365"	"3"	"364"	"390"	"223"	"847"	"0"	"10"	"134"	"1"	"61"	"303"	"0"	"0"	"0"	"2"	"606"	"30"	"0"	"1"	"17"	"64"	"1"	"0"	"0"	"8"	"46"	"0"	"1"	"144"	"6"	"0"	"4"	"0"	"63"	"0"	"10"	"87"	"22"	"340"	"0"	"201"	"109"	"6"	"1"	"85"	"435"	"0"	"24"	"97"	"188"	"82"	"257"	"93"	"482"	"0"	"0"	"36"	"202"	"114"	"9"	"5"	"40"	"0"	"1162"	"129"	"19"	"7"	"12"	"532"	"340"	"213"	"1308"	"401"	"134"	"109"	"57"	"71"	"0"	"6"	"173"	"0"	"0"	"6"	"172"	"148"	"1532"	"4"	"89"	"8"	"57"	"2469"	"817"	"39"	"2"	"0"	"0"	"1"	"208"	"96"	"16"	"51"	"150"	"170"	"5"	"190"	"77"	"909"	"152"	"48"	"188"	"472"	"259"	"16"	"0"	"28"	"0"	"2"	"2"	"25"	"8"	"162"	"248"	"49"	"672"	"67"	"183"	"249"	"84"	"0"	"9"	"403"	"508"	"23"	"557"	"425"	"9"	"1450"	"269"	"26"	"17"	"291"	"0"	"1"	"0"	"320"	"3"	"12"	"303"	"188"	"24"	"1"	"12"	"36"	"9"	"34"	"78"	"132"	"527"	"22"	"70"	"24"	"118"	"25"	"107"	"19"	"7"	"0"	"2"	"690"	"340"	"277"	"34"	"12"	"5"	"0"	"0"	"1"	"0"	"0"	"3"	"248"	"687"	"211"	"105"	"926"	"20"	"1330"	"66"	"158"	"32"	"73"	"7"	"113"	"76"	"19"	"11"	"153"	"281"	"8"	"0"	"1143"	"433"	"34"	"4"	"2"	"871"	"1"	"0"	"1"	"0"	"147"	"0"	"15"	"111"	"42"	"404"	"7"	"0"	"12"	"783"	"336"	"113"	"6"	"2"	"188"	"391"	"1477"	"241"	"266"	"296"	"91"	"10"	"7"	"0"	"2"	"216"	"33"	"4"	"11"	"15"	"205"	"29"	"5"	"12"	"0"	"0"	"175"	"53"	"20"	"14"	"190"	"0"	"34"	"611"	"33"	"168"	"555"	"2612"	"1"	"429"	"13"	"1796"	"111"	"456"	"0"	"40"	"181"	"21"	"4"	"1"	"1"	"692"	"367"	"10"	"335"	"465"	"202"	"2"	"38"	"2"	"102"	"298"	"0"	"864"	"3"	"0"	"0"	"0"	"0"	"653"	"20"	"37"	"199"	"0"	"5"	"1"	"1"	"96"	"1"	"25"	"5"	"95"	"58"	"0"	"96"	"44"	"0"	"0"	"116"	"11"	"0"	"0"	"4"	"50"	"276"	"27"	"0"	"3"	"2"	"39"	"32"	"44"	"0"	"0"	"2"	"0"	"0"	"1"	"1"	"1"	"0"	"1"	"12"	"1"	"79"	"286"	"0"	"13"	"379"	"74"	"0"	"85"	"759"	"0"	"10"	"0"	"0"	"0"	"128"	"42"	"0"	"6"	"191"	"1618"	"41"	"5338"	"362"	"1073"	"114"	"73"	"5"	"0"	"0"	"0"	"331"	"2"	"0"	"17"	"0"	"0"	"0"	"0"	"0"	"809"	"2"	"0"	"0"	"1"	"0"	"0"	"0"	"15"	"234"	"11"	"5"	"0"	"0"	"17"	"3"	"0"	"2"	"0"	"0"	"0"	"43"	"46"	"0"	"255"	"577"	"350"	"144"	"65"	"604"	"495"	"111"	"0"	"0"	"161"	"25"	"41"	"129"	"1"	"61"	"111"	"109"	"631"	"152"	"156"	"70"	"383"	"633"	"156"	"33"	"26"	"25"	"4"	"2"	"5"	"5"	"4"	"0"	"107"	"27"	"23"	"323"	"113"	"116"	"4"	"120"	"8"	"193"	"81"	"188"	"58"	"21"	"256"	"0"	"378"	"4"	"0"	"1"	"0"	"0"	"0"	"0"	"40"	"685"	"5"	"224"	"0"	"151"	"188"	"1449"	"604"	"0"	"9"	"1"	"16"	"220"	"0"	"266"	"79"	"1"	"153"	"22"	"0"	"1182"	"5"	"178"	"0"	"1"	"272"	"134"	"574"	"19"	"150"	"0"	"3"	"60"	"97"	"24"	"116"	"691"	"237"	"5"	"21"	"0"	"2"	"0"	"49"	"177"	"2974"	"0"	"0"	"0"	"139"	"464"	"3"	"0"	"0"	"0"	"83"	"114"	"0"	"0"	"141"	"91"	"28"	"743"	"7"	"2"	"36"	"0"	"38"	"126"	"5"	"0"	"1"	"1464"	"92"	"20"	"200"	"0"	"139"	"52"	"1"	"2"	"9"	"0"	"108"	"124"	"39"	"36"	"1046"	"0"	"80"	"640"	"62"	"503"	"94"	"0"	"285"	"252"	"1"	"76"	"329"	"157"	"507"	"33"	"2"	"182"	"0"	"0"	"24"	"27"	"740"	"284"	"2"	"61"	"0"	"1025"	"2472"	"114"	"90"	"98"	"59"	"1179"	"365"	"18"	"108"	"162"	"0"	"118"	"21"	"13"	"0"	"56"	"358"	"11"	"33"	"7"	"4"	"143"	"2197"	"86"	"86"	"122"	"2"	"9"	"267"	"147"	"36"	"730"	"339"	"106"	"138"	"2"	"197"	"380"	"416"	"116"	"24"	"5"	"15"	"1461"	"84"	"1"	"2543"	"240"	"44"	"0"	"0"	"99"	"4"	"21"	"6"	"753"	"2527"	"17"	"2289"	"296"	"46"	"25"	"256"	"334"	"41"	"535"	"153"	"111"	"388"	"52"	"98"	"118"	"0"	"656"	"69"	"4"	"2"	"16"	"507"	"437"	"17"	"0"	"102"	"701"	"20"	"19"	"199"	"1294"	"428"	"179"	"186"	"26"	"170"	"162"	"5"	"140"	"94"	"15"	"3"	"69"	"73"	"140"	"0"	"0"	"1"	"145"	"0"	"48"	"284"	"92"	"197"	"1602"	"2"	"1428"	"4"	"27"	"49"	"92"	"49"	"1172"	"4"	"61"	"0"	"0"	"54"	"327"	"62"	"1485"	"79"	"0"	"761"	"139"	"321"	"0"	"47"	"1"	"63"	"0"	"47"	"7"	"37"	"428"	"298"	"0"	"0"	"136"	"1"	"661"	"42"	"39"	"5"	"742"	"218"	"148"	"8"	"573"	"54"	"8"	"95"	"0"	"573"	"191"	"81"	"20"	"1"	"2"	"1"	"0"	"83"	"18"	"3"	"0"	"221"	"21"	"112"	"0"	"229"	"89"	"8"	"126"	"0"	"0"	"0"	"177"	"4"	"15"	"6"	"4371"	"47"	"7486"	"7"	"62"	"9"	"29"	"12"	"28"	"5"	"805"	"355"	"0"	"212"	"59"	"242"	"184"	"86"	"323"	"297"	"2"	"49"	"68"	"3"	"3"	"0"	"40"	"0"	"52"	"189"	"682"	"466"	"14"	"85"	"7"	"72"	"2"	"38"	"121"	"142"	"456"	"2"	"1"	"0"	"76"	"2"	"251"	"84"	"6"	"39"	"976"	"385"	"186"	"80"	"0"	"0"	"0"	"6"	"107"	"232"	"667"	"493"	"0"	"0"	"12"	"14"	"46"	"270"	"102"	"35"	"17"	"1915"	"441"	"3"	"9"	"961"	"24"	"255"	"2"	"331"	"0"	"193"	"15"	"22"	"4"	"39"	"1"	"0"	"631"	"0"	"59"	"176"	"35"	"268"	"124"	"275"	"285"	"5095"	"288"	"42"	"1"	"9"	"0"	"2"	"0"	"5"	"0"	"39"	"1"	"0"	"0"	"110"	"39"	"0"	"0"	"0"	"1"	"87"	"0"	"54"	"8"	"4"	"6"	"56"	"5"	"4"	"2"	"5"	"2"	"2"	"2"	"206"	"182"	"1289"	"382"	"0"	"33"	"171"	"1"	"329"	"252"	"1783"	"8"	"82"	"102"	"7"	"1"	"61"	"8"	"0"	"516"	"3"	"90"	"0"	"3"	"0"	"0"	"1"	"0"	"69"	"164"	"21"	"228"	"1"	"116"	"53"	"1"	"7"	"1"	"3"	"431"	"108"	"0"	"0"	"0"	"0"	"1"	"18"	"2"	"20"	"236"	"4"	"678"	"17"	"15"	"5"	"11"	"1796"	"270"	"0"	"1"	"140"	"193"	"2"	"169"	"0"	"3203"	"0"	"0"	"105"	"96"	"2"	"0"	"1"	"0"	"15"	"3"	"1"	"250"	"829"	"1173"	"76"	"1324"	"5"	"40"	"46"	"0"	"4"	"9"	"202"	"95"	"272"	"443"	"38"	"88"	"11"	"2"	"0"	"408"	"460"	"1"	"0"	"0"	"0"	"21"	"1030"	"9"	"0"	"158"	"316"	"1593"	"3"	"0"	"294"	"2"	"2"	"3224"	"1"	"14"	"0"	"0"	"722"	"0"	"109"	"407"	"26"	"106"	"1"	"1"	"2"	"102"	"76"	"100"	"2"	"3"	"0"	"0"	"728"	"0"	"0"	"0"	"0"	"0"	"663"	"0"	"1"	"5003"	"337"	"1060"	"3"	"5"	"4"	"21"	"0"	"2794"	"93"	"1472"	"0"	"0"	"35"	"91"	"308"	"73"	"9"	"1674"	"0"	"1"	"7"	"4"	"56"	"115"	"241"	"289"	"196"	"617"	"134"	"0"	"0"	"3"	"0"	"30"	"2"	"531"	"42"	"0"	"120"	"0"	"79"	"9"	"0"	"23"	"8"	"50"	"79"	"55"	"20"	"0"	"0"	"0"	"4"	"7"	"34"	"502"	"3"	"0"	"2"	"0"	"7"	"0"	"0"	"4"	"147"	"12"	"2"	"972"	"612"	"40"	"0"	"64"	"55"	"535"	"598"	"0"	"0"	"66"	"39"	"0"	"0"	"0"	"43"	"9"	"578"	"18"	"16"	"233"	"913"	"78"	"6"	"395"	"888"	"0"	"24"	"52"	"0"	"7"	"176"	"45"	"100"	"3"	"2"	"9"	"5"	"68"	"50"	"90"	"1980"	"5"	"122"	"58"	"857"	"1908"	"138"	"89"	"78"	"466"	"10"	"90"	"3310"	"417"	"0"	"1"	"38"	"235"	"1916"	"6"	"713"	"0"	"157"	"24"	"207"	"138"	"678"	"661"	"57"	"21"	"776"	"2"	"464"	"178"	"160"	"372"	"127"	"179"	"41"	"187"	"87"	"115"	"2014"	"2"	"48"	"0"	"16"	"6"	"97"	"130"	"231"	"679"	"48"	"1442"	"219"	"213"	"31"	"190"	"1717"	"0"	"2"	"302"	"287"	"69"	"86"	"126"	"80"	"17"	"228"	"44"	"0"	"27"	"448"	"0"	"2"	"339"	"4"	"0"	"2"	"28"	"4"	"177"	"5"	"0"	"0"	"0"	"0"	"127"	"0"	"23"	"2"	"426"	"5"	"88"	"501"	"2"	"2"	"53"	"478"	"13"	"227"	"77"	"50"	"1"	"1"	"0"	"105"	"5"	"76"	"465"	"73"	"284"	"478"	"32"	"8"	"0"	"28"	"2189"	"6"	"737"	"4"	"14"	"158"	"8"	"1634"	"14"	"165"	"0"	"266"	"0"	"5"	"202"	"60"	"6"	"0"	"202"	"110"	"2"	"126"	"0"	"0"	"9"	"3"	"19"	"365"	"519"	"172"	"120"	"0"	"515"	"377"	"233"	"2"	"0"	"169"	"35"	"144"	"1"	"175"	"225"	"1"	"0"	"0"	"40"	"52"	"1"	"206"	"32"	"807"	"196"	"44"	"0"	"15"	"3"	"25"	"20"	"34"	"79"	"2"	"6"	"33"	"210"	"1"	"302"	"243"	"2135"	"1"	"0"	"0"	"32"	"34"	"24"	"42"	"72"	"0"	"149"	"26"	"39"	"0"	"1"	"134"	"113"	"35"	"367"	"31"	"75"	"14"	"26"	"1"	"19"	"85"	"0"	"0"	"78"	"1417"	"721"	"1"	"41"	"64"	"18"	"0"	"0"	"35"	"88"	"5"	"88"	"1"	"236"	"0"	"11"	"91"	"8"	"66"	"302"	"61"	"106"	"429"	"0"	"0"	"91"	"0"	"1"	"0"	"0"	"0"	"5"	"0"	"0"	"1"	"0"	"302"	"176"	"17"	"0"	"909"	"0"	"0"	"190"	"1"	"0"	"0"	"0"	"0"	"0"	"0"	"0"	"0"	"0"	"0"	"0"	"359"	"1"	"233"	"35"	"17"	"128"	"37"	"49"	"0"	"0"	"0"	"0"	"0"	"0"	"0"	"0"	"0"	"0"	"0"	"0"	"345"	"461"	"445"	"44"	"2"	"6"	"92"	"1"	"149"	"187"	"15"	"129"	"54"	"316"	"32"	"0"	"104"	"71"	"0"	"0"	"21"	"0"	"0"	"0"	"30"	"87"	"946"	"76"	"97"	"32"	"3"	"11"	"234"	"10"	"4345"	"5"	"1119"	"157"	"372"	"3"	"108"	"0"	"13"	"67"	"186"	"19"	"116"	"0"	"192"	"917"	"11"	"3"	"6"	"178"	"28"	"141"	"44"	"87"	"107"	"1714"	"0"	"146"	"306"	"0"	"30"	"0"	"10"	"9"	"807"	"7"	"131"	"364"	"5"	"157"	"1239"	"3"	"90"	"1"	"23"	"28"	"0"	"160"	"6"	"2"	"62"	"82"	"183"	"863"	"2"	"4"	"0"	"5"	"0"	"16"	"5"	"1"	"4"	"334"	"509"	"75"	"7"	"235"	"76"	"123"	"3"	"930"	"67"	"64"	"88"	"2"	"431"	"7"	"333"	"0"	"892"	"200"	"22"	"93"	"1168"	"245"	"0"	"8"	"116"	"125"	"1"	"652"	"0"	"88"	"0"	"0"	"199"	"64"	"53"	"121"	"5"	"223"	"0"	"4"	"1"	"3"	"0"	"0"	"0"	"4"	"1"	"2"	"56"	"59"	"342"	"4"	"0"	"4"	"0"	"18"	"11"	"33"	"9"	"0"	"0"	"0"	"0"	"1"	"0"	"11"	"190"	"359"	"50"	"0"	"65"	"31"	"50"	"246"	"448"	"232"	"484"	"0"	"68"	"6"	"141"	"37"	"221"	"213"	"256"	"4"	"124"	"89"	"28"	"268"	"3"	"113"	"5"	"7"	"38"	"0"	"514"	"477"	"3402"	"63"	"342"	"280"	"0"	"0"	"196"	"0"	"0"	"115"	"90"	"1"	"8"	"0"	"0"	"14"	"1"	"1"	"20"	"627"	"0"	"0"	"1"	"170"	"73"	"99"	"92"	"325"	"1046"	"67"	"1316"	"290"	"8"	"11"	"375"	"14"	"12"	"1"	"99"	"253"	"5"	"1"	"5"	"509"	"1"	"0"	"104"	"296"	"503"	"530"	"374"	"24"	"8"	"694"	"2556"	"50"	"355"	"5"	"0"	"2182"	"12"	"18"	"0"	"0"	"0"	"0"	"0"	"18"	"77"	"32"	"10"	"32"	"7"	"875"	"41"	"482"	"72"	"298"	"8"	"607"	"622"	"5"	"160"	"0"	"0"	"132"	"146"	"1403"	"227"	"61"	"123"	"309"	"6"	"14"	"17"	"0"	"76"	"203"	"584"	"0"	"439"	"342"	"1"	"5"	"8"	"2"	"14"	"44"	"142"	"129"	"143"	"0"	"6"	"90"	"1"	"1229"	"2782"	"0"	"4"	"0"	"2"	"5"	"149"	"22"	"298"	"148"	"12"	"24"	"101"	"176"	"0"	"249"	"2"	"9"	"41"	"1510"	"1"	"2"	"18"	"999"	"898"	"2028"	"3"	"1"	"0"	"17"	"8"	"37"	"0"	"20"	"1"	"1"	"7"	"0"	"278"	"1"	"2"	"784"	"0"	"0"	"0"	"646"	"32"	"31"	"30"	"2"	"146"	"377"	"43"	"0"	"170"	"0"	"129"	"10"	"425"	"104"	"558"	"731"	"0"	"879"	"10"	"233"	"3"	"0"	"6"	"844"	"2"	"188"	"3"	"0"	"0"	"7"	"0"	"326"	"1270"	"191"	"0"	"0"	"2"	"2"	"30"	"269"	"1"	"0"	"2"	"0"	"0"	"118"	"1392"	"179"	"150"	"0"	"0"	"21"	"196"	"463"	"877"	"1"	"48"	"2"	"335"	"99"	"0"	"26"	"407"	"0"	"525"	"217"	"9"	"56"	"1666"	"2"	"55"	"587"	"842"	"1"	"41"	"0"	"265"	"25"	"19"	"71"	"52"	"89"	"1330"	"0"	"1"	"7"	"2"	"59"	"25"	"22"	"0"	"451"	"3"	"177"	"172"	"1719"	"2"	"1"	"0"	"114"	"446"	"33"	"49"	"1"	"54"	"0"	"0"	"3"	"0"	"0"	"1"	"177"	"0"	"0"	"19"	"47"	"4"	"141"	"29"	"272"	"60"	"22"	"10"	"0"	"478"	"455"	"29"	"177"	"0"	"2"	"0"	"135"	"174"	"49"	"10"	"0"	"0"	"273"	"97"	"228"	"591"	"469"	"3846"	"0"	"0"	"0"	"0"	"1"	"1"	"22"	"8"	"1"	"86"	"7"	"0"	"0"	"31"	"124"	"574"	"6"	"20"	"28"	"0"	"2"	"73"	"163"	"0"	"6"	"0"	"2"	"155"	"565"	"29"	"233"	"401"	"460"	"548"	"2"	"3"	"3"	"9"	"0"	"3599"	"230"	"94"	"0"	"1"	"3"	"21"	"7"	"6"	"0"	"0"	"226"	"21"	"66"	"154"	"194"	"102"	"187"	"267"	"543"	"3"	"55"	"574"	"85"	"151"	"1069"	"24"	"0"	"757"	"116"	"358"	"1"	"216"	"298"	"1"	"79"	"332"	"151"	"409"	"4"	"542"	"3"	"40"	"125"	"626"	"29"	"47"	"382"	"47"	"376"	"10"	"108"	"66"	"120"	"79"	"6561"	"162"	"518"	"1091"	"37"	"178"	"120"	"22"	"105"	"49"	"64"	"176"	"207"	"668"	"440"	"19"	"1856"	"266"	"0"	"23"	"18"	"1512"	"374"	"84"	"12"	"476"	"0"	"7"	"0"	"0"	"0"	"2"	"1"	"55"	"1"	"0"	"4"	"0"	"0"	"1"	"78"	"78"	"1495"	"696"	"489"	"0"	"368"	"0"	"5"	"1"	"671"	"17"	"67"	"0"	"0"	"0"	"0"	"674"	"130"	"68"	"116"	"0"	"1616"	"111"	"162"	"251"	"581"	"9"	"1"	"8"	"1"	"29"	"123"	"3"	"1353"	"106"	"0"	"4"	"41"	"49"	"107"	"406"	"26"	"67"	"429"	"44"	"3"	"3"	"0"	"68"	"113"	"188"	"0"	"0"	"19"	"739"	"1586"	"5"	"0"	"1"	"0"	"15"	"145"	"11"	"5"	"62"	"249"	"1037"	"27"	"0"	"243"	"25"	"179"	"332"	"61"	"49"	"80"	"376"	"6"	"211"	"2"	"107"	"158"	"72"	"56"	"46"	"142"	"0"	"1"	"2043"	"12"	"2"	"265"	"16"	"62"	"492"	"86"	"35"	"75"	"814"	"237"	"58"	"1578"	"614"	"415"	"5"	"0"	"12"	"23"	"5"	"199"	"1"	"14"	"1"	"110"	"5090"	"514"	"96"	"72"	"2"	"67"	"10"	"3"	"6"	"8"	"7"	"7"	"14"	"233"	"3"	"72"	"55"	"807"	"63"	"68"	"17"	"50"	"21"	"76"	"32"	"14"	"25"	"1"	"102"	"71"	"3"	"19"	"121"	"299"	"158"	"513"	"74"	"1682"	"51"	"60"	"2"	"30"	"11"	"0"	"73"	"1"	"800"	"3"	"19"	"960"	"314"	"0"	"143"	"0"	"12"	"689"	"0"	"0"	"237"	"14"	"336"	"144"	"215"	"1"	"1"	"1"	"0"	"6"	"2"	"0"	"391"	"1094"	"100"	"3052"	"32"	"45"	"393"	"167"	"3"	"0"	"4"	"1"	"3"	"22"	"1"	"1"	"1"	"46"	"11"	"3"	"1"	"1340"	"105"	"71"	"59"	"4"	"0"	"659"	"58"	"341"	"0"	"1"	"9"	"1"	"0"	"0"	"15"	"127"	"3"	"1992"	"126"	"0"	"0"	"0"	"184"	"0"	"0"	"72"	"134"	"2"	"0"	"0"	"0"	"0"	"0"	"0"	"0"	"0"	"0"	"193"	"1"	"1"	"664"	"182"	"43"	"0"	"0"	"2"	"0"	"0"	"0"	"100"	"1739"	"0"	"67"	"116"	"11"	"1"	"697"	"1"	"0"	"47"	"110"	"81"	"3"	"217"	"0"	"230"	"100"	"0"	"0"	"170"	"1"	"217"	"408"	"1"	"15"	"18"	"0"	"32"	"7"	"191"	"54"	"0"	"722"	"16"	"7"	"0"	"16"	"7"	"333"	"1"	"71"	"122"	"1"	"937"	"2"	"121"	"140"	"19"	"9"	"4"	"444"	"2"	"0"	"0"	"1"	"0"	"37"	"405"	"0"	"68"	"271"	"297"	"1647"	"34"	"3"	"5"	"135"	"63"	"275"	"778"	"0"	"1810"	"157"	"9"	"2"	"1"	"87"	"7"	"1"	"0"	"0"	"0"	"399"	"628"	"16"	"1678"	"9"	"450"	"0"	"2"	"44"	"1"	"0"	"1"	"157"	"9855"	"574"	"546"	"1854"	"15"	"0"	"287"	"0"	"172"	"224"	"616"	"1532"	"13"	"111"	"98"	"53"	"267"	"3"	"0"	"0"	"0"	"536"	"8"	"1"	"6"	"36"	"333"	"3"	"170"	"2475"	"183"	"10"	"6"	"1"	"79"	"468"	"1"	"0"	"0"	"0"	"11"	"0"	"211"	"235"	"95"	"402"	"216"	"9"	"24"	"9"	"105"	"0"	"392"	"0"	"0"	"71"	"16"	"31"	"13"	"828"	"356"	"195"	"663"	"145"	"438"	"93"	"45"	"8"	"0"	"150"	"2350"	"666"	"109"	"446"	"427"	"1084"	"1708"	"2904"	"11"	"203"	"35"	"7782"	"251"	"747"	"1752"	"16"	"0"	"2"	"2"	"245"	"3"	"19"	"80"	"418"	"154"	"32"	"43"	"17"	"178"	"1125"	"490"	"485"	"142"	"42"	"0"	"39"	"440"	"122"	"91"	"1356"	"1"	"0"	"39"	"292"	"6"	"302"	"2"	"316"	"25"	"1"	"0"	"2"	"172"	"30"	"93"	"44"	"0"	"419"	"8"	"262"	"0"	"115"	"0"	"1"	"50"	"88"	"195"	"282"	"111"	"548"	"3"	"0"	"268"	"183"	"3"	"3"	"1634"	"5"	"319"	"28"	"103"	"110"	"4"	"80"	"915"	"453"	"4"	"0"	"245"	"12"	"251"	"189"	"0"	"67"	"381"	"630"	"236"	"5"	"939"	"199"	"71"	"7"	"76"	"303"	"6"	"1829"	"802"	"140"	"363"	"238"	"0"	"0"	"10"	"4"	"194"	"107"	"62"	"65"	"3"	"22"	"1"	"1"	"6"	"2"	"75"	"6"	"2610"	"138"	"0"	"5"	"156"	"1"	"982"	"827"	"48"	"178"	"257"	"0"	"0"	"13"	"38"	"1108"	"2088"	"51"	"153"	"549"	"23"	"39"	"1869"	"0"	"0"	"0"	"0"	"135"	"22"	"133"	"8"	"1321"	"0"	"0"	"0"	"657"	"16"	"11"	"2"	"1"	"74"	"4"	"2"	"342"	"21"	"1"	"63"	"0"	"1"	"0"	"1"	"1"	"0"	"1025"	"119"	"779"	"1"	"7"	"1"	"7"	"2"	"104"	"663"	"4"	"34"	"1"	"2744"	"9"	"14"	"15"	"0"	"1093"	"108"	"197"	"3"	"0"	"7"	"6"	"0"	"36"	"306"	"0"	"0"	"16"	"6"	"5"	"2310"	"287"	"9"	"1"	"0"	"0"	"0"	"19"	"0"	"56"	"308"	"954"	"71"	"0"	"0"	"1"	"0"	"9"	"6"	"149"	"0"	"1"	"8992"	"281"	"54"	"181"	"212"	"0"	"41"	"390"	"0"	"4"	"2"	"451"	"435"	"4"	"5"	"131"	"4513"	"5750"	"1317"	"369"	"2"	"164"	"0"	"0"	"123"	"245"	"48"	"903"	"1393"	"86"	"241"	"179"	"120"	"1216"	"319"	"2426"	"1013"	"1"	"16"	"215"	"282"	"67"	"0"	"97"	"59"	"47"	"2462"	"70"	"6"	"16"	"71"	"53"	"0"	"2600"	"1433"	"350"	"1087"	"0"	"0"	"412"	"39"	"403"	"36"	"43"	"2"	"18580"	"0"	"0"	"1"	"0"	"0"	"0"	"0"	"475"	"0"	"0"	"0"	"5"	"1"	"1"	"5"	"1"	"118"	"363"	"3661"	"2645"	"544"	"20"	"249"	"150"	"1"	"43"	"3"	"0"	"0"	"0"	"0"	"0"	"0"	"0"	"0"	"199"	"52"	"0"	"0"	"18"	"3"	"177"	"1"	"0"	"0"	"5"	"0"	"1"	"635"	"0"	"0"	"0"	"0"	"1"	"1060"	"3"	"2"	"30"	"501"	"210"	"960"	"25"	"306"	"6"	"106"	"496"	"1"	"1"	"1"	"67"	"83"	"35"	"984"	"23"	"241"	"418"	"120"	"7"	"141"	"1698"	"466"	"140"	"664"	"34"	"56"	"65"	"110"	"1"	"65"	"293"	"242"	"186"	"718"	"15"	"241"	"118"	"412"	"0"	"4"	"16"	"44"	"175"	"418"	"98"	"325"	"1"	"525"	"43"	"9"	"39"	"0"	"12"	"73"	"2"	"5"	"243"	"1"	"0"	"0"	"25"	"459"	"56"	"329"	"5"	"163"	"2"	"0"	"1"	"0"	"1"	"11"	"3"	"1"	"3"	"0"	"24"	"21"	"4"	"910"	"0"	"1"	"189"	"292"	"0"	"90"	"49"	"240"	"15"	"0"	"0"	"58"	"0"	"1"	"1"	"1741"	"245"	"0"	"1"	"18"	"8"	"355"	"33"	"12"	"64"	"166"	"0"	"3"	"68"	"0"	"16"	"553"	"2179"	"10"	"0"	"9"	"483"	"1"	"2"	"0"	"24"	"8"	"77"	"0"	"0"	"112"	"754"	"182"	"1"	"410"	"359"	"286"	"173"	"107"	"776"	"202"	"0"	"0"	"6"	"0"	"21"	"0"	"225"	"160"	"0"	"607"	"0"	"0"	"5"	"0"	"7"	"0"	"0"	"0"	"0"	"0"	"1"	"18"	"0"	"0"	"1"	"12"	"0"	"0"	"0"	"0"	"0"	"0"	"7"	"82"	"2"	"151"	"0"	"2"	"3"	"2"	"0"	"0"	"0"	"41"	"10"	"41"	"159"	"0"	"0"	"0"	"1"	"475"	"0"	"2"	"0"	"257"	"78"	"153"	"126"	"532"	"47"	"0"	"1"	"0"	"4"	"1459"	"597"	"8"	"144"	"12"	"34"	"0"	"0"	"47"	"0"	"0"	"0"	"95"	"472"	"2239"	"0"	"587"	"343"	"63"	"40"	"207"	"130"	"0"	"2"	"159"	"1"	"0"	"72"	"3"	"8"	"180"	"95"	"251"	"2"	"0"	"96"	"205"	"2"	"0"	"0"	"51"	"32"	"33"	"0"	"14"	"1526"	"3"	"61"	"23"	"7"	"24"	"109"	"104"	"273"	"547"	"976"	"580"	"23"	"210"	"133"	"81"	"54"	"0"	"8"	"3"	"17"	"115"	"14"	"0"	"115"	"0"	"1193"	"293"	"331"	"10"	"491"	"570"	"101"	"106"	"13"	"183"	"6"	"59"	"7"	"20"	"192"	"30"	"43"	"78"	"3758"	"422"	"196"	"124"	"63"	"97"	"23"	"122"	"0"	"84"	"455"	"73"	"0"	"60"	"119"	"71"	"0"	"68"	"8"	"50"	"235"	"111"	"884"	"44"	"45"	"1512"	"199"	"74"	"570"	"34"	"2"	"0"	"16"	"39"	"7"	"3"	"9"	"2"	"6"	"709"	"189"	"210"	"1084"	"115"	"164"	"606"	"1311"	"0"	"182"	"602"	"435"	"2"	"1"	"7"	"0"	"0"	"377"	"1349"	"1"	"9"	"62"	"27"	"77"	"1"	"0"	"1"	"1582"	"137"	"490"	"174"	"112"	"1179"	"3"	"0"	"2560"	"7"	"57"	"204"	"81"	"1"	"5"	"0"	"0"	"2"	"0"	"0"	"0"	"0"	"0"	"0"	"0"	"0"	"1"	"0"	"1"	"12"	"14"	"1"	"3"	"259"	"0"	"191"	"41"	"314"	"104"	"1"	"149"	"12"	"981"	"531"	"2"	"69"	"8"	"44"	"0"	"26"	"338"	"1"	"21"	"454"	"128"	"312"	"0"	"386"	"305"	"239"	"230"	"33"	"8"	"0"	"86"	"2124"	"303"	"67"	"0"	"92"	"183"	"69"	"3163"	"61"	"1622"	"4601"	"47"	"0"	"271"	"12"	"0"	"628"	"1645"	"3"	"321"	"476"	"238"	"6"	"1004"	"164"	"676"	"273"	"21"	"105"	"1147"	"71"	"2"	"2"	"648"	"18"	"0"	"3224"	"1077"	"346"	"1387"	"18"	"321"	"139"	"341"	"254"	"160"	"0"	"1"	"20"	"253"	"710"	"159"	"0"	"0"	"63"	"71"	"0"	"459"	"98"	"200"	"11"	"27"	"92"	"47"	"299"	"82"	"125"	"71"	"41"	"469"	"97"	"0"	"99"	"552"	"3"	"590"	"1"	"3"	"50"	"1"	"0"	"0"	"1"	"113"	"451"	"1"	"271"	"313"	"230"	"116"	"1131"	"0"	"283"	"130"	"0"	"0"	"0"	"0"	"0"	"13"	"0"	"26"	"2"	"147"	"276"	"499"	"501"	"923"	"1068"	"2"	"634"	"778"	"1"	"466"	"314"	"1567"	"0"	"244"	"339"	"3754"	"673"	"0"	"1192"	"1"	"495"	"75"	"2013"	"0"	"12"	"1"	"0"	"217"	"287"	"0"	"1"	"159"	"204"	"13"	"13"	"98"	"0"	"116"	"56"	"109"	"0"	"108"	"1582"	"10"	"219"	"4"	"1052"	"208"	"22"	"23"	"4"	"109"	"751"	"72"	"31"	"4"	"0"	"13"	"315"	"27"	"893"	"0"	"222"	"812"	"180"	"195"	"167"	"5830"	"10769"	"1040"	"1348"	"178"	"131"	"1290"	"148"	"759"	"57"	"3"	"37"	"1490"	"72"	"5"	"0"	"36"	"220"	"89"	"2560"	"3"	"190"	"93"	"155"	"0"	"11"	"39"	"415"	"0"	"40"	"406"	"111"	"129"	"456"	"8"	"1"	"6"	"542"	"37"	"2300"	"22"	"385"	"208"	"184"	"136"	"54"	"0"	"0"	"2187"	"73"	"1026"	"182"	"1398"	"34"	"2142"	"216"	"14"	"49"	"0"	"0"	"1"	"0"	"0"	"359"	"160"	"170"	"182"	"3"	"167"	"231"	"552"	"213"	"28"	"0"	"0"	"73"	"0"	"446"	"71"	"60"	"0"	"171"	"61"	"454"	"16"	"433"	"444"	"1041"	"182"	"0"	"14"	"231"	"2199"	"1497"	"383"	"862"	"508"	"114"	"34"	"1736"	"5"	"41"	"47"	"1139"	"350"	"17"	"120"	"187"	"17604"	"2"	"41"	"31503"	"2"	"7"	"319"	"0"	"2"	"724"	"25"	"605"	"10"	"259"	"0"	"72"	"564"	"158"	"1"	"0"	"11"	"0"	"67"	"13"	"21"	"2"	"2378"	"1"	"165"	"18"	"2"	"0"	"152"	"63"	"902"	"0"	"33"	"0"	"96"	"658"	"555"	"854"	"416"	"13"	"1601"	"0"	"1"	"1"	"0"	"47"	"416"	"1"	"0"	"0"	"46"	"1"	"0"	"5"	"39"	"1075"	"202"	"148"	"194"	"576"	"47"	"23"	"856"	"82"	"1"	"15"	"0"	"10"	"954"	"200"	"137"	"139"	"63"	"0"	"4"	"0"	"6"	"8"	"1626"	"12"	"12"	"159"	"969"	"74"	"230"	"1"	"1033"	"48"	"0"	"70"	"60"	"0"	"2025"	"51"	"151"	"1494"	"6192"	"3"	"181"	"229"	"19"	"141"	"28"	"0"	"0"	"170"	"133"	"118"	"38"	"84"	"8"	"2"	"0"	"88"	"5"	"48"	"0"	"1"	"874"	"0"	"0"	"1005"	"0"	"358"	"277"	"271"	"200"	"418"	"271"	"1"	"1"	"874"	"4"	"545"	"292"	"145"	"279"	"0"	"11"	"440"	"30"	"288"	"8"	"39"	"205"	"11"	"629"	"70"	"219"	"32"	"198"	"4"	"5"	"3"	"10"	"11"	"1"	"0"	"88"	"145"	"239"	"1181"	"2647"	"5"	"708"	"0"	"3"	"1"	"0"	"0"	"1"	"212"	"0"	"0"	"2"	"0"	"0"	"0"	"0"	"0"	"0"	"0"	"25"	"18"	"784"	"0"	"0"	"6"	"308"	"22"	"0"	"393"	"557"	"135"	"3"	"104"	"11"	"5"	"4"	"75"	"22"	"108"	"481"	"0"	"468"	"30"	"149"	"29"	"23"	"1"	"2"	"0"	"231"	"31"	"99"	"242"	"167"	"1"	"82"	"136"	"0"	"0"	"0"	"0"	"68"	"7"	"2"	"866"	"165"	"62"	"8"	"144"	"0"	"75"	"1516"	"12"	"0"	"247"	"80"	"139"	"31"	"75"	"46"	"28"	"4"	"54"	"13"	"140"	"0"	"0"	"0"	"3"	"0"	"3"	"0"	"2"	"0"	"0"	"0"	"74"	"338"	"120"	"132"	"1098"	"308"	"1"	"1"	"0"	"0"	"498"	"0"	"12"	"194"	"2566"	"60"	"3"	"3"	"5"	"55"	"70"	"1"	"89"	"0"	"43"	"15"	"117"	"203"	"2"	"1"	"10"	"485"	"111"	"0"	"2"	"421"	"0"	"5"	"6"	"0"	"0"	"6"	"515"	"11"	"28"	"132"	"3307"	"7"	"258"	"26"	"859"	"375"	"370"	"0"	"0"	"53"	"150"	"74"	"192"	"78"	"3226"	"2"	"0"	"0"	"0"	"10"	"5"	"1"	"2"	"0"	"0"	"0"	"5"	"155"	"191"	"379"	"322"	"2"	"3"	"0"	"2"	"3"	"0"	"138"	"21"	"135"	"70"	"0"	"1"	"1"	"0"	"1174"	"117"	"1"	"458"	"1"	"104"	"0"	"494"	"0"	"0"	"1"	"61"	"490"	"111"	"54"	"271"	"2"	"39"	"1036"	"302"	"11"	"6"	"0"	"478"	"29"	"318"	"234"	"634"	"1545"	"402"	"94"	"55"	"104"	"4"	"536"	"670"	"209"	"375"	"54"	"94"	"1424"	"140"	"148"	"1"	"0"	"73"	"460"	"2"	"55"	"8"	"625"	"352"	"269"	"1097"	"522"	"20"	"1"	"0"	"0"	"0"	"0"	"0"	"0"	"353"	"0"	"107"	"322"	"118"	"43"	"2"	"107"	"1049"	"33"	"80"	"91"	"100"	"4"	"35"	"706"	"3"	"1639"	"0"	"30"	"222"	"0"	"4"	"59"	"94"	"0"	"718"	"318"	"0"	"10"	"62"	"1181"	"192"	"1"	"12"	"64"	"3"	"135"	"48"	"53"	"731"	"55"	"7"	"0"	"358"	"4"	"153"	"784"	"1264"	"77"	"44"	"101"	"137"	"0"	"8"	"83"	"96"	"3"	"131"	"7"	"18"	"16"	"95"	"230"	"35"	"12"	"29"	"40"	"12"	"36"	"137"	"671"	"6"	"9"	"30"	"22"	"90"	"302"	"190"	"61"	"1"	"4"	"452"	"0"	"10"	"933"	"35"	"23"	"0"	"3"	"4"	"0"	"0"	"5"	"0"	"162"	"6"	"43"	"2"	"29"	"796"	"7"	"82"	"1313"	"0"	"2"	"17"	"619"	"293"	"1"	"9"	"10"	"279"	"93"	"111"	"107"	"9"	"0"	"259"	"1870"	"173"	"420"	"95"	"250"	"110"	"149"	"21"	"303"	"0"	"0"	"0"	"0"	"0"	"661"	"127"	"150"	"248"	"1384"	"575"	"2871"	"8"	"76"	"683"	"59"	"7"	"637"	"1469"	"60"	"792"	"0"	"1414"	"467"	"347"	"1150"	"1"	"21"	"732"	"1"	"2574"	"99"	"241"	"1"	"18"	"1"	"0"	"0"	"2"	"0"	"40"	"68"	"0"	"191"	"1"	"0"	"0"	"763"	"37"	"54"	"629"	"6"	"0"	"2"	"0"	"51"	"0"	"0"	"0"	"0"	"1"	"12"	"1"	"166"	"727"	"457"	"758"	"1"	"1"	"487"	"0"	"2"	"3"	"484"	"283"	"0"	"330"	"651"	"54"	"239"	"3"	"0"	"29"	"1"	"1"	"2"	"0"	"5"	"16"	"487"	"573"	"159"	"60"	"32"	"1063"	"28"	"10"	"4"	"313"	"9"	"4"	"126"	"0"	"1"	"277"	"349"	"312"	"174"	"85"	"49"	"37"	"6"	"1176"	"3"	"5"	"0"	"4431"	"111"	"6"	"127"	"47"	"175"	"20"	"11"	"85"	"602"	"84"	"4"	"227"	"360"	"67"	"0"	"0"	"5"	"332"	"7"	"63"	"126"	"115"	"482"	"61"	"16"	"0"	"68"	"859"	"206"	"4"	"0"	"0"	"108"	"110"	"1266"	"9"	"0"	"119"	"185"	"195"	"45"	"25"	"0"	"504"	"113"	"53"	"1127"	"3652"	"43"	"57"	"8"	"10"	"82"	"0"	"0"	"146"	"47"	"2"	"32"	"3"	"5"	"5"	"0"	"1"	"97"	"4"	"1"	"0"	"242"	"2"	"0"	"0"	"3"	"0"	"129"	"64"	"15"	"611"	"1239"	"9"	"18"	"5"	"20"	"137"	"132"	"29"	"5"	"445"	"113"	"7"	"386"	"341"	"0"	"559"	"0"	"14"	"247"	"0"	"0"	"0"	"394"	"2"	"122"	"34"	"0"	"0"	"40"	"490"	"40"	"5"	"258"	"1767"	"238"	"987"	"4"	"0"	"0"	"3"	"1"	"3543"	"15"	"0"	"2618"	"315"	"15"	"160"	"15"	"60"	"2045"	"2016"	"779"	"2"	"1"	"36"	"1"	"6"	"0"	"98"	"15"	"2512"	"16"	"119"	"4"	"604"	"161"	"59"	"1421"	"189"	"0"	"0"	"164"	"0"	"2257"	"1882"	"40"	"0"	"157"	"56"	"0"	"0"	"0"	"293"	"12"	"13"	"151"	"45"	"0"	"0"	"555"	"3"	"32"	"0"	"0"	"433"	"1478"	"1677"	"1008"	"171"	"92"	"0"	"0"	"0"	"0"	"1"	"0"	"0"	"18"	"13"	"185"	"2"	"90"	"211"	"0"	"106"	"1599"	"0"	"2"	"21"	"345"	"0"	"36"	"0"	"669"	"2736"	"0"	"43"	"78"	"1"	"420"	"65"	"310"	"0"	"0"	"0"	"0"	"1188"	"2069"	"163"	"20"	"92"	"69"	"0"	"205"	"4"	"59"	"3"	"192"	"410"	"20"	"48"	"30"	"0"	"0"	"4"	"9"	"0"	"0"	"0"	"0"	"52"	"12"	"1"	"0"	"0"	"0"	"0"	"655"	"2"	"47"	"6"	"7"	"377"	"1"	"75"	"86"	"225"	"734"	"31"	"228"	"515"	"232"	"103"	"132"	"45"	"168"	"8"	"183"	"505"	"10"	"56"	"13"	"65"	"97"	"705"	"338"	"91"	"74"	"84"	"17"	"0"	"11"	"559"	"37"	"201"	"71"	"479"	"24"	"54"	"7"	"34"	"1"	"0"	"0"	"15"	"1"	"76"	"11"	"1"	"0"	"0"	"10"	"516"	"164"	"43"	"0"	"140"	"2"	"342"	"0"	"5"	"35"	"158"	"22"	"78"	"49"	"165"	"2"	"216"	"5"	"0"	"524"	"109"	"0"	"255"	"145"	"250"	"70"	"1"	"38"	"74"	"233"	"555"	"346"	"64"	"182"	"679"	"58"	"43"	"14"	"1239"	"101"	"404"	"107"	"21"	"520"	"16"	"343"	"1011"	"1596"	"77"	"65"	"0"	"34"	"6"	"2"	"392"	"43"	"8"	"16"	"98"	"61"	"70"	"29"	"120"	"2"	"13"	"496"	"9"	"2"	"3377"	"56"	"16"	"29"	"307"	"266"	"776"	"7"	"112"	"218"	"25"	"690"	"122"	"13"	"0"	"0"	"8"	"53"	"69"	"1442"	"1"	"126"	"1995"	"1"	"8"	"80"	"26"	"1"	"102"	"65"	"408"	"163"	"1340"	"102"	"175"	"111"	"111"	"18"	"3"	"8"	"7"	"10"	"14"	"6"	"154"	"1262"	"382"	"245"	"104"	"801"	"124"	"0"	"955"	"1"	"31"	"621"	"409"	"429"	"33"	"633"	"76"	"20"	"27"	"0"	"571"	"203"	"612"	"42"	"840"	"484"	"550"	"643"	"67"	"269"	"1"	"0"	"132"	"738"	"2"	"0"	"25"	"29"	"39"	"14"	"0"	"0"	"4"	"134"	"374"	"133"	"172"	"48"	"3"	"1360"	"2"	"140"	"169"	"135"	"4"	"0"	"8"	"2"	"1081"	"58"	"312"	"3"	"0"	"532"	"12"	"1"	"64"	"7"	"148"	"857"	"150"	"1"	"1"	"517"	"7"	"0"	"0"	"1"	"54"	"3"	"527"	"51"	"0"	"189"	"3"	"9"	"7"	"3"	"6"	"132"	"0"	"0"	"266"	"3"	"98"	"67"	"398"	"161"	"26"	"5"	"51"	"49"	"360"	"15"	"0"	"0"	"0"	"14"	"8"	"0"	"427"	"3"	"0"	"5"	"238"	"54"	"595"	"122"	"487"	"0"	"330"	"196"	"108"	"961"	"1141"	"0"	"0"	"0"	"44"	"0"	"0"	"0"	"0"	"3"	"0"	"35"	"49"	"171"	"5"	"121"	"40"	"358"	"87"	"62"	"117"	"11"	"91"	"39"	"8"	"266"	"323"	"270"	"89"	"65"	"13"	"550"	"1916"	"39"	"410"	"0"	"0"	"2"	"37"	"946"	"232"	"168"	"51"	"4"	"3"	"1"	"3"	"2869"	"342"	"2"	"78"	"324"	"735"	"0"	"283"	"86"	"43"	"233"	"26"	"111"	"0"	"743"	"132"	"672"	"137"	"2"	"40"	"556"	"19"	"8"	"4"	"18"	"42"	"248"	"58"	"82"	"13"	"7"	"1"	"454"	"0"	"703"	"449"	"577"	"122"	"79"	"1"	"187"	"0"	"75"	"745"	"142"	"54"	"79"	"226"	"168"	"169"	"70"	"22"	"1"	"393"	"0"	"0"	"18"	"137"	"34"	"78"	"97"	"119"	"105"	"807"	"632"	"477"	"365"	"145"	"7"	"0"	"0"	"640"	"2"	"464"	"87"	"123"	"40"	"9"	"8"	"1"	"26"	"3"	"18"	"17"	"5"	"14"	"1"	"0"	"28"	"0"	"1"	"0"	"1"	"32"	"101"	"0"	"215"	"4"	"61"	"11"	"1"	"0"	"16"	"164"	"1"	"297"	"251"	"21"	"264"	"180"	"190"	"8"	"51"	"374"	"789"	"221"	"812"	"680"	"246"	"0"	"153"	"898"	"18"	"739"	"169"	"62"	"10"	"66"	"909"	"349"	"155"	"26"	"0"	"946"	"4129"	"101"	"147"	"0"	"0"	"0"	"18"	"24"	"3353"	"240"	"258"	"25"	"180"	"12"	"143"	"516"	"0"	"42"	"699"	"3171"	"1997"	"9"	"60"	"671"	"2"	"351"	"0"	"181"	"41"	"9"	"0"	"7"	"6"	"0"	"0"	"2"	"0"	"0"	"1"	"0"	"19"	"695"	"45"	"129"	"3"	"41"	"23"	"0"	"470"	"284"	"28"	"0"	"5"	"574"	"0"	"4"	"219"	"333"	"1755"	"0"	"17"	"45"	"5286"	"0"	"33"	"1987"	"642"	"920"	"226"	"33"	"210"	"1972"	"352"	"579"	"5399"	"455"	"388"	"0"	"0"	"0"	"46"	"0"	"38"	"0"	"199"	"138"	"491"	"574"	"423"	"8"	"2"	"0"	"577"	"18"	"696"	"20"	"284"	"28"	"134"	"0"	"2"	"179"	"102"	"133"	"401"	"3"	"51"	"39"	"0"	"0"	"1401"	"145"	"199"	"148"	"29"	"384"	"659"	"77"	"115"	"367"	"757"	"420"	"358"	"40"	"0"	"0"	"12"	"95"	"0"	"735"	"66"	"0"	"8"	"0"	"7"	"1"	"0"	"24"	"415"	"1965"	"856"	"147"	"478"	"172"	"130"	"28"	"2"	"901"	"33"	"1584"	"1"	"361"	"0"	"226"	"0"	"109"	"155"	"32"	"6"	"3619"	"17"	"6"	"0"	"1"	"484"	"5"	"153"	"37"	"45"	"450"	"672"	"12"	"2"	"0"	"6"	"1"	"0"	"827"	"614"	"152"	"256"	"253"	"850"	"114"	"57"	"283"	"912"	"319"	"0"	"379"	"219"	"120"	"645"	"47"	"19"	"262"	"0"	"60"	"292"	"890"	"2295"	"369"	"6"	"998"	"635"	"1869"	"99"	"494"	"18"	"872"	"146"	"1058"	"1"	"26"	"63"	"200"	"180"	"45"	"808"	"1867"	"29"	"214"	"84"	"262"	"2"	"0"	"117"	"54"	"0"	"48"	"2"	"0"	"124"	"45"	"13"	"0"	"195"	"9"	"97"	"102"	"335"	"221"	"96"	"3"	"44"	"12"	"2"	"312"	"129"	"564"	"417"	"374"	"178"	"138"	"545"	"11"	"4"	"162"	"0"	"1"	"2"	"0"	"308"	"0"	"0"	"0"	"1"	"0"	"0"	"1"	"125"	"21"	"0"	"23"	"0"	"0"	"0"	"1"	"613"	"3"	"6"	"39"	"144"	"13"	"1"	"122"	"0"	"0"	"56"	"23"	"520"	"2"	"0"	"1092"	"373"	"465"	"25"	"459"	"1"	"72"	"331"	"95"	"12"	"935"	"179"	"0"	"165"	"481"	"40"	"46"	"167"	"8"	"4"	"0"	"0"	"173"	"3"	"1"	"0"	"1"	"5"	"1083"	"17"	"144"	"263"	"10"	"32"	"0"	"65"	"0"	"24"	"5"	"226"	"114"	"0"	"182"	"80"	"0"	"0"	"298"	"486"	"7"	"1"	"10"	"1"	"71"	"20"	"444"	"99"	"0"	"518"	"0"	"212"	"1566"	"1087"	"0"	"0"	"0"	"0"	"7"	"0"	"0"	"1"	"0"	"0"	"0"	"0"	"0"	"0"	"0"	"0"	"0"	"1"	"534"	"196"	"682"	"60"	"1131"	"0"	"118"	"595"	"465"	"0"	"4"	"8"	"368"	"322"	"0"	"316"	"35"	"255"	"39"	"0"	"0"	"0"	"0"	"648"	"11"	"87"	"575"	"457"	"148"	"63"	"50"	"172"	"30"	"144"	"0"	"0"	"567"	"330"	"1"	"5881"	"118"	"100"	"174"	"104"	"23"	"8"	"1064"	"43"	"159"	"223"	"0"	"4"	"2"	"138"	"165"	"283"	"872"	"51"	"2703"	"669"	"3"	"20"	"135"	"553"	"1000"	"829"	"78"	"5"	"0"	"36"	"0"	"516"	"0"	"6"	"31"	"240"	"671"	"1018"	"8"	"1"	"1"	"148"	"110"	"70"	"74"	"13"	"604"	"49"	"121"	"1096"	"3085"	"19"	"693"	"125"	"56"	"108"	"186"	"191"	"161"	"1176"	"3"	"132"	"165"	"81"	"1"	"26"	"3"	"6"	"6"	"35"	"10"	"15"	"817"	"315"	"1"	"1"	"2"	"9"	"21"	"2"	"11"	"935"	"123"	"0"	"394"	"1"	"0"	"1"	"0"	"0"	"0"	"0"	"1166"	"1057"	"284"	"263"	"777"	"316"	"37"	"327"	"4"	"34"	"22"	"0"	"22"	"0"	"773"	"0"	"144"	"0"	"421"	"5"	"167"	"1218"	"6"	"31"	"121"	"229"	"1834"	"3135"	"981"	"13"	"8"	"79"	"417"	"0"	"0"	"640"	"156"	"14"	"263"	"1678"	"15"	"39"	"1793"	"17"	"1"	"2"	"456"	"148"	"0"	"62"	"552"	"62"	"19"	"66"	"19"	"25"	"1348"	"48"	"3"	"5"	"4"	"442"	"1843"	"252"	"3"	"426"	"64"	"2190"	"0"	"317"	"0"	"638"	"441"	"62"	"13"	"565"	"92"	"16"	"416"	"21"	"1070"	"57"	"2"	"1811"	"0"	"1243"	"1675"	"88"	"10501"	"649"	"204"	"316"	"362"	"6"	"518"	"226"	"1416"	"16"	"38"	"9"	"51"	"134"	"699"	"179"	"601"	"218"	"200"	"14"	"0"	"128"	"728"	"441"	"982"	"321"	"2732"	"325"	"167"	"0"	"0"	"333"	"952"	"954"	"75"	"116"	"1232"	"1915"	"127"	"4752"	"80"	"596"	"224"	"93"	"1454"	"352"	"3"	"14"	"287"	"768"	"618"	"5"	"0"	"1967"	"509"	"519"	"19"	"624"	"0"	"405"	"654"	"13"	"2"	"1066"	"2"	"83"	"24"	"294"	"720"	"31"	"2800"	"836"	"327"	"1031"	"1661"	"65"	"1230"	"1417"	"461"	"81"	"2"	"514"	"0"	"275"	"1"	"210"	"39"	"701"	"29"	"5"	"102"	"19"	"795"	"76"	"664"	"3"	"178"	"1"	"3"	"4093"	"81"	"2"	"0"	"4"	"9"	"10"	"1"	"2330"	"106"	"221"	"1"	"0"	"5"	"3"	"0"	"0"	"5"	"3"	"10"	"6"	"0"	"1"	"1"	"0"	"1"	"0"	"1040"	"0"	"1"	"57"	"0"	"1"	"0"	"0"	"505"	"529"	"38"	"142"	"0"	"77"	"2"	"0"	"0"	"0"	"0"	"0"	"0"	"152"	"0"	"8"	"17"	"106"	"0"	"37"	"1027"	"13266"	"362"	"0"	"464"	"414"	"0"	"0"	"714"	"96"	"31"	"2"	"5"	"0"	"5"	"1019"	"0"	"1"	"104"	"85"	"713"	"2"	"0"	"0"	"0"	"0"	"1718"	"256"	"0"	"831"	"139"	"6"	"28"	"0"	"9"	"950"	"0"	"0"	"1"	"0"	"1"	"2"	"0"	"0"	"0"	"0"	"0"	"0"	"0"	"1220"	"0"	"0"	"0"	"1383"	"2"	"0"	"61"	"13"	"416"	"1"	"0"	"0"	"184"	"4"	"0"	"0"	"2"	"435"	"3"	"677"	"156"	"185"	"7"	"0"	"0"	"0"	"0"	"0"	"0"	"0"	"0"	"0"	"37"	"0"	"11"	"211"	"1"	"0"	"2"	"0"	"0"	"0"	"0"	"0"	"47"	"65"	"22"	"0"	"11"	"0"	"0"	"3"	"0"	"237"	"54"	"9"	"1"	"37"	"251"	"8"	"0"	"0"	"0"	"0"	"0"	"0"	"0"	"0"	"0"	"0"	"0"	"0"	"1"	"0"	"4"	"0"	"0"	"0"	"0"	"0"	"0"	"0"	"1690"	"476"	"39"	"2"	"204"	"20"	"135"	"315"	"5"	"1"	"0"	"1"	"0"	"1785"	"0"	"796"	"0"	"0"	"989"	"18"	"0"	"0"	"0"	"142"	"0"	"0"	"34"	"76"	"12"	"0"	"1"	"4"	"81"	"2"	"22"	"0"	"3"	"35"	"0"	"3533"	"0"	"0"	"0"	"257"	"4454"	"304"	"99"	"58"	"520"	"0"	"78"	"114"	"27"	"9"	"1"	"206"	"1254"	"917"	"116"	"8"	"3"	"166"	"19"	"113"	"0"	"11"	"1"	"3134"	"23"	"305"	"2"	"30"	"2"	"426"	"14"	"448"	"92"	"58"	"7"	"79"	"859"	"0"	"1"	"0"	"0"	"71"	"2"	"359"	"187"	"1"	"0"	"272"	"462"	"0"	"1"	"0"	"20730"	"1"	"0"	"853"	"0"	"40"	"948"	"20"	"97"	"3940"	"104"	"135"	"215"	"2037"	"54"	"8"	"5"	"17"	"5"	"2674"	"57"	"160"	"0"	"461"	"1908"	"1"	"252"	"6214"	"22"	"0"	"525"	"203"	"0"	"416"	"401"	"0"	"3279"	"3314"	"0"	"45"	"1"	"1291"	"1"	"651"	"426"	"15"	"1"	"36"	"0"	"52"	"17"	"14"	"0"	"129"	"652"	"2"	"270"	"0"	"1"	"14"	"3"	"0"	"14"	"56"	"1072"	"443"	"409"	"69"	"353"	"0"	"2874"	"7"	"0"	"72"	"52"	"0"	"15"	"29"	"72"	"305"	"635"	"22"	"5448"	"319"	"151"	"0"	"5658"	"60"	"136"	"13"	"93"	"67"	"231"	"0"	"1"	"0"	"0"	"0"	"406"	"0"	"404"	"1072"	"161"	"978"	"4"	"0"	"0"	"16"	"1106"	"11"	"8"	"105"	"0"	"0"	"0"	"391"	"40"	"1"	"132"	"138"	"23"	"40"	"0"	"232"	"281"	"53"	"42"	"2340"	"1"	"4"	"994"	"124"	"0"	"17"	"4"	"2"	"0"	"1268"	"2628"	"2"	"25"	"0"	"5"	"55"	"180"	"329"	"336"	"0"	"0"	"0"	"2"	"19"	"4"	"0"	"33"	"62"	"219"	"6"	"4"	"3"	"3054"	"137"	"0"	"0"	"660"	"0"	"57"	"216"	"7"	"9"	"23"	"690"	"63"	"193"	"17"	"2"	"8"	"9"	"2"	"2"	"77"	"486"	"0"	"618"	"1"	"21"	"2"	"78"	"994"	"1035"	"57"	"728"	"101"	"0"	"2"	"407"	"1"	"50"	"460"	"133"	"83"	"2"	"0"	"42"	"0"	"286"	"150"	"4"	"1"	"195"	"6"	"161"	"5"	"13"	"0"	"0"	"1"	"7"	"469"	"2"	"7"	"37"	"408"	"0"	"91"	"6"	"412"	"0"	"1"	"126"	"0"	"0"	"30"	"0"	"8"	"14"	"1"	"0"	"1"	"0"	"0"	"0"	"0"	"0"	"16"	"2"	"0"	"0"	"28"	"0"	"0"	"2"	"10"	"0"	"0"	"0"	"0"	"1"	"0"	"2"	"13"	"23"	"0"	"0"	"0"	"35"	"0"	"0"	"0"	"14"	"0"	"2"	"0"	"0"	"0"	"1"	"0"	"3"	"5"	"0"	"790"	"1"	"0"	"0"	"14"	"0"	"0"	"4447"	"0"	"992"	"0"	"0"	"2"	"609"	"3700"	"0"	"32"	"2"	"0"	"0"	"0"	"0"	"2"	"227"	"0"	"2"	"0"	"0"	"2"	"1449"	"0"	"438"	"0"	"40618"	"0"	"1083"	"58"	"355"	"688"	"0"	"306"	"0"	"138"	"193"	"0"	"80"	"9"	"1008"	"8"	"121"	"1"	"260"	"190"	"13"	"0"	"240"	"51"	"2547"	"5"	"510"	"322"	"163"	"142"	"632"	"0"	"10"	"1503"	"4"	"2"	"0"	"217"	"4"	"30"	"2"	"34"	"0"	"25"	"25"	"1"	"64"	"260"	"2"	"64"	"571"	"13"	"0"	"0"	"103"	"577"	"13"	"5"	"1"	"2"	"24"	"51"	"4"	"0"	"3"	"25"	"1"	"18"	"21"	"91"	"0"	"0"	"1"	"8"	"962"	"171"	"145"	"151"	"0"	"20"	"67"	"139"	"4096"	"0"	"624"	"305"	"979"	"27"	"0"	"171"	"0"	"448"	"0"	"153"	"1"	"3"	"0"	"170"	"8"	"0"	"2"	"0"	"2"	"263"	"421"	"1"	"0"	"65"	"4"	"32"	"0"	"1"	"76"	"20"	"0"	"0"	"0"	"0"	"4"	"19"	"7"	"32"	"37"	"1"	"0"	"0"	"9"	"0"	"12"	"0"	"6"	"8"	"166"	"0"	"0"	"21"	"100"	"0"	"58"	"60"	"168"	"12"	"0"	"5"	"0"	"2"	"43"	"1"	"0"	"0"	"15"	"3"	"1"	"0"	"2"	"394"	"2"	"1"	"0"	"4"	"0"	"0"	"0"	"1"	"5"	"4"	"1"	"221"	"41"	"63"	"5"	"74"	"15"	"0"	"13"	"0"	"2"	"8"	"2"	"57"	"25"	"0"	"11"	"53"	"0"	"0"	"0"	"2"	"3"	"0"	"10"	"3"	"2"	"1"	"0"	"1"	"11"	"0"	"6"	"156"	"20"	"2"	"0"	"2"	"0"	"0"	"112"	"12"	"0"	"4"	"38"	"0"	"21"	"0"	"0"	"0"	"0"	"9"	"3"	"0"	"8"	"234"	"9"	"0"	"2"	"1"	"6"	"0"	"2"	"15"	"7"	"0"	"0"	"0"	"1"	"0"	"5"	"148"	"1"	"2"	"9"	"0"	"0"	"10"	"2"	"0"	"0"	"0"	"10"	"39"	"10"	"11"	"10"	"0"	"0"	"49"	"0"	"952"	"8"	"2"	"232"	"4"	"0"	"37"	"1"	"6"	"0"	"1"	"0"	"0"	"3"	"20"	"0"	"28"	"0"	"58"	"0"	"0"	"0"	"29"	"1"	"0"	"2"	"8"	"0"	"105"	"0"	"5"	"75"	"0"	"7"	"0"	"68"	"1"	"0"	"13"	"0"	"0"	"0"	"1"	"15"	"0"	"174"	"9"	"0"	"12"	"11"	"1"	"1"	"16919"	"0"	"0"	"0"	"4"	"2"	"50"	"0"	"4"	"16"	"3"	"0"	"26"	"1"	"3"	"0"	"0"	"12"	"2"	"0"	"0"	"10"	"0"	"1"	"0"	"0"	"33"	"0"	"0"	"0"	"0"	"0"	"2"	"0"	"1"	"1"	"0"	"0"	"0"	"0"	"0"	"0"	"0"	"18"	"0"	"1"	"0"	"4"	"0"	"2"	"19"	"0"	"30"	"0"	"0"	"0"	"0"	"0"	"1"	"4"	"0"	"2"	"0"	"1"	"0"	"14"	"0"	"0"	"1"	"0"	"1"	"1"	"1"	"2781"	"30"	"41"	"2"	"62"	"77"	"26"	"0"	"2472"	"0"	"0"	"10"	"790"	"0"	"0"	"126"	"270"	"1"	"21"	"15"	"12"	"13"	"24"	"61"	"22"	"62"	"9"	"2"	"9"	"0"	"17"	"24"	"5"	"101"	"279"	"34"	"14"	"2"	"282"	"28"	"34"	"9"	"5"	"10"	"8"	"88"	"4"	"854"	"41"	"25"	"36"	"124"	"249"	"1943"	"5"	"240"	"56"	"293"	"4530"	"444"	"1"	"4"	"789"	"1013"	"619"	"1532"	"60"	"225"	"678"	"4"	"28"	"0"	"27"	"0"	"0"	"0"	"1"	"5"	"0"	"2"	"0"	"1"	"0"	"16"	"0"	"0"	"0"	"1"	"3"	"0"	"0"	"876"	"3"	"1"	"0"	"0"	"25"	"163"	"4"	"2"	"0"	"2"	"0"	"2"	"1"	"0"	"0"	"0"	"0"	"0"	"0"	"0"	"0"	"0"	"1"	"0"	"77"	"0"	"13"	"0"	"0"	"0"	"0"	"115"	"0"	"152"	"417"	"0"	"0"	"0"	"4"	"0"	"768"	"3"	"1"	"0"	"0"	"0"	"0"	"0"	"1"	"0"	"0"	"3"	"0"	"0"	"0"	"0"	"0"	"0"	"0"	"1"	"0"	"0"	"2"	"0"	"0"	"0"	"0"	"0"	"0"	"0"	"0"	"2"	"0"	"0"	"0"	"0"	"5"	"0"	"0"	"0"	"2"	"0"	"2"	"0"	"0"	"0"	"0"	"1"	"0"	"0"	"0"	"0"	"0"	"0"	"2"	"0"	"1"	"1"	"0"	"494"	"130"	"501"	"0"	"834"	"71"	"899"	"629"	"38"	"394"	"352"	"0"	"280"	"1420"	"577"	"1543"	"858"	"176"	"746"	"238"	"15"	"41"	"14"	"263"	"118"	"796"	"82"	"409"	"68"	"528"	"565"	"127"	"85"	"35"	"51"	"24"	"128"	"860"	"2827"	"0"	"0"	"0"	"1334"	"1"	"7"	"11"	"20"	"154"	"2"	"0"	"0"	"302"	"888"	"273"	"189"	"6"	"100"	"3"	"54"	"9"	"0"	"4"	"21"	"24"	"97"	"5"	"9"	"41"	"35"	"156"	"0"	"125"	"105"	"598"	"66"	"207"	"97"	"1"	"250"	"19"	"1462"	"2818"	"688"	"136"	"7"	"795"	"265"	"200"	"19"	"864"	"1063"	"158"	"1392"	"242"	"141"	"188"	"70"	"105"	"48"	"478"	"15"	"364"	"53"	"508"	"129"	"352"	"132"	"2422"	"4416"	"0"	"265"	"79"	"390"	"14"	"7"	"2"	"0"	"8360"	"63"	"408"	"4218"	"10"	"29"	"3466"	"75"	"680"	"123"	"1458"	"8"	"549"	"300"	"34"	"4"	"820"	"0"	"404"	"617"	"3176"	"1741"	"105"	"260"	"115"	"1865"	"943"	"1017"	"171"	"1095"	"4448"	"236"	"1"	"158"	"187"	"0"	"0"	"1185"	"0"	"0"	"0"	"4"	"203"	"0"	"0"	"1"	"2"	"4"	"546"	"600"	"5"	"1"	"0"	"579"	"1"	"3"	"0"	"0"	"3119"	"740"	"0"	"105"	"43"	"766"	"49"	"400"	"1"	"669"	"15"	"18"	"19"	"0"	"12"	"100"	"396"	"82"	"304"	"9"	"589"	"997"	"7"	"540"	"20"	"13"	"2"	"0"	"20"	"1"	"253"	"0"	"171"	"11"	"317"	"18"	"1166"	"497"	"183"	"49"	"1133"	"84"	"2514"	"140"	"0"	"3"	"10"	"2"	"0"	"0"	"0"	"0"	"0"	"2"	"0"	"2"	"0"	"0"	"0"	"0"	"293"	"27"	"50"	"1935"	"19"	"1012"	"4"	"16"	"69"	"284"	"39"	"0"	"83"	"8"	"485"	"600"	"3"	"0"	"0"	"6"	"453"	"27"	"14"	"200"	"11"	"11"	"23"	"558"	"25"	"21"	"153"	"479"	"79"	"335"	"208"	"20"	"114"	"135"	"2503"	"4"	"977"	"5"	"0"	"2"	"0"	"0"	"67"	"18"	"7"	"0"	"33"	"2"	"1"	"15"	"125"	"30"	"84"	"0"	"5"	"1151"	"1113"	"249"	"0"	"7"	"1"	"11"	"3"	"137"	"895"	"77"	"347"	"1369"	"3527"	"290"	"3"	"12"	"0"	"29"	"23"	"120"	"19"	"478"	"0"	"19"	"348"	"0"	"0"	"0"	"0"	"0"	"0"	"0"	"0"	"0"	"0"	"0"	"0"	"0"	"0"	"0"	"0"	"0"	"0"	"0"	"0"	"0"	"0"	"736"	"42"	"6"	"88"	"0"	"11"	"1"	"208"	"0"	"96"	"11"	"58"	"3052"	"622"	"0"	"0"	"0"	"0"	"0"	"0"	"0"	"0"	"0"	"0"	"0"	"0"	"0"	"0"	"0"	"0"	"0"	"0"	"0"	"0"	"1"	"0"	"0"	"0"	"0"	"1"	"0"	"23"	"737"	"647"	"35"	"823"	"102"	"1"	"0"	"0"	"72"	"113"	"1"	"1458"	"7"	"2"	"1046"	"18"	"67"	"67"	"0"	"57"	"0"	"651"	"2"	"3"	"720"	"0"	"0"	"0"	"373"	"4"	"36"	"0"	"0"	"41"	"394"	"1621"	"42"	"100"	"2"	"28"	"0"	"18"	"0"	"0"	"0"	"231"	"9"	"151"	"584"	"1927"	"459"	"154"	"21"	"0"	"0"	"0"	"0"	"33"	"71"	"284"	"71"	"25"	"279"	"78"	"0"	"0"	"0"	"14"	"0"	"152"	"91"	"248"	"248"	"155"	"372"	"36"	"791"	"862"	"414"	"78"	"66"	"32"	"32"	"2"	"0"	"4"	"3"	"4"	"37"	"273"	"0"	"0"	"55"	"5700"	"1021"	"44"	"4345"	"1063"	"189"	"451"	"4"	"117"	"477"	"60"	"98"	"280"	"48"	"46"	"43"	"72"	"94"	"0"	"0"	"0"	"0"	"0"	"0"	"0"	"15"	"7"	"2333"	"115"	"978"	"1538"	"37"	"410"	"129"	"212"	"237"	"604"	"0"	"769"	"647"	"899"	"106"	"341"	"3"	"0"	"0"	"1556"	"10"	"287"	"246"	"260"	"352"	"622"	"667"	"5"	"0"	"0"	"326"	"0"	"4"	"1273"	"70"	"57"	"24"	"117"	"63"	"0"	"1"	"0"	"1"	"2"	"0"	"0"	"204"	"197"	"53"	"46"	"8"	"3"	"15"	"8"	"384"	"58"	"23"	"145"	"663"	"296"	"1377"	"353"	"779"	"421"	"5"	"327"	"891"	"291"	"30"	"57"	"2"	"709"	"4"	"650"	"308"	"566"	"4"	"1127"	"827"	"936"	"36"	"219"	"425"	"4"	"0"	"2"	"0"	"0"	"0"	"0"	"50"	"2"	"0"	"0"	"0"	"7"	"76"	"150"	"926"	"0"	"342"	"129"	"542"	"0"	"702"	"935"	"0"	"0"	"3"	"427"	"1"	"1"	"207"	"62"	"931"	"1252"	"280"	"1"	"0"	"0"	"1"	"0"	"344"	"882"	"278"	"454"	"213"	"0"	"1"	"0"	"5"	"0"	"0"	"1"	"10"	"32"	"1"	"0"	"0"	"406"	"0"	"1"	"285"	"0"	"377"	"0"	"271"	"61"	"317"	"460"	"630"	"1307"	"331"	"500"	"60"	"537"	"280"	"12"	"93"	"51"	"328"	"271"	"0"	"0"	"0"	"1425"	"5"	"848"	"1238"	"106"	"0"	"0"	"0"	"2"	"0"	"0"	"53"	"4887"	"3716"	"4004"	"2277"	"5376"	"1684"	"585"	"143"	"17"	"10"	"0"	"240"	"87"	"4950"	"5329"	"0"	"219"	"0"	"0"	"0"	"4"	"0"	"0"	"0"	"0"	"0"	"0"	"542"	"608"	"37"	"24"	"1107"	"82"	"257"	"337"	"0"	"0"	"0"	"355"	"0"	"0"	"0"	"92"	"1"	"0"	"0"	"6"	"4538"	"86"	"357"	"1"	"603"	"662"	"294"	"241"	"179"	"129"	"95"	"1941"	"259"	"2218"	"7"	"256"	"14"	"407"	"0"	"16"	"4"	"0"	"0"	"152"	"1571"	"0"	"0"	"0"	"0"	"1543"	"788"	"0"	"2"	"0"	"3"	"0"	"0"	"4920"	"0"	"0"	"16"	"0"	"245"	"0"	"538"	"0"	"0"	"2"	"604"	"0"	"1"	"576"	"5"	"374"	"489"	"24"	"5226"	"0"	"0"	"1"	"106"	"8"	"39"	"642"	"0"	"196"	"1578"	"319"	"0"	"7"	"3097"	"2470"	"71"	"53"	"37"	"177"	"368"	"614"	"363"	"1955"	"583"	"45"	"58"	"3"	"1"	"0"	"0"	"118"	"0"	"0"	"1"	"40"	"0"	"0"	"1"	"14"	"6"	"0"	"0"	"33"	"0"	"0"	"0"	"0"	"12"	"2"	"0"	"8"	"0"	"0"	"0"	"0"	"10"	"9"	"1"	"0"	"0"	"22"	"1"	"55"	"757"	"0"	"0"	"0"	"1"	"0"	"0"	"656"	"0"	"0"	"0"	"3"	"12"	"4053"	"12"	"24"	"1137"	"309"	"128"	"434"	"19"	"476"	"850"	"880"	"676"	"14"	"0"	"0"	"0"	"0"	"2"	"2"	"1"	"0"	"0"	"920"	"0"	"135"	"380"	"319"	"1"	"0"	"0"	"33"	"0"	"0"	"0"	"2"	"0"	"0"	"0"	"0"	"0"	"1"	"2"	"0"	"2"	"136"	"1615"	"172"	"353"	"10"	"1"	"1"	"0"	"3"	"3"	"66"	"235"	"0"	"0"	"0"	"971"	"118"	"0"	"925"	"243"	"0"	"0"	"1204"	"0"	"514"	"542"	"2529"	"16"	"1565"	"0"	"0"	"0"	"4"	"0"	"0"	"0"	"0"	"224"	"3"	"19"	"17"	"1"	"1"	"0"	"1"	"0"	"0"	"0"	"1397"	"170"	"148"	"13"	"0"	"1"	"1"	"0"	"0"	"2"	"7"	"1"	"10"	"7"	"0"	"0"	"1"	"1909"	"6"	"0"	"2778"	"3"	"0"	"0"	"0"	"210"	"0"	"0"	"1"	"5"	"166"	"1"	"0"	"1"	"0"	"651"	"1"	"0"	"0"	"0"	"1"	"2110"	"0"	"502"	"306"	"2"	"0"	"1"	"1"	"82"	"0"	"27"	"395"	"1374"	"0"	"0"	"0"	"1"	"0"	"1"	"2"	"0"	"0"	"0"	"0"	"436"	"280"	"403"	"10"	"9"	"2"	"0"	"40"	"958"	"24"	"726"	"1069"	"1751"	"8408"	"1499"	"966"	"1680"	"479"	"5"	"2978"	"1335"	"0"	"1"	"2"	"1"	"0"	"0"	"91"	"0"	"5"	"0"	"0"	"0"	"0"	"0"	"0"	"0"	"1"	"0"	"1"	"1"	"4"	"1"	"46"	"0"	"0"	"7"	"0"	"0"	"2"	"3"	"0"	"0"	"2"	"0"	"0"	"0"	"2"	"185"	"5"	"29"	"162"	"211"	"1803"	"1"	"0"	"0"	"1"	"0"	"0"	"0"	"0"	"1"	"0"	"0"	"0"	"7"	"7"	"0"	"0"	"0"	"0"	"0"	"2"	"2"	"21"	"0"	"1"	"0"	"0"	"21"	"4"	"9"	"0"	"0"	"0"	"163"	"0"	"0"	"28"	"0"	"0"	"272"	"151"	"657"	"0"	"1"	"20"	"0"	"0"	"0"	"0"	"0"	"0"	"0"	"1"	"0"	"0"	"0"	"1566"	"120"	"1"	"0"	"0"	"1"	"1"	"0"	"1"	"0"	"5"	"0"	"1"	"1"	"0"	"0"	"4"	"0"	"0"	"1"	"0"	"0"	"0"	"7"	"0"	"0"	"490"	"7065"	"32"	"26"	"0"	"0"	"0"	"0"	"0"	"26"	"0"	"32"	"4"	"0"	"1"	"0"	"1"	"2"	"64"	"0"	"0"	"2"	"10"	"70"	"4"	"63"	"2"	"821"	"0"	"1"	"40"	"92"	"0"	"53"	"1"	"0"	"0"	"0"	"0"	"0"	"0"	"6"	"0"	"0"	"0"	"0"	"2191"	"917"	"1829"	"3"	"637"	"127"	"422"	"3"	"0"	"6"	"1"	"5"	"1286"	"0"	"18"	"49"	"206"	"147"	"1884"	"904"	"752"	"284"	"205"	"0"	"0"	"0"	"0"	"0"	"0"	"1"	"21"	"148"	"2870"	"226"	"0"	"5"	"5"	"234"	"187"	"10"	"35"	"102"	"4"	"0"	"0"	"0"	"0"	"0"	"110"	"102"	"243"	"153"	"4"	"210"	"1738"	"2"	"0"	"55"	"0"	"30"	"0"	"0"	"0"	"0"	"0"	"1"	"0"	"1"	"3"	"0"	"0"	"0"	"0"	"0"	"10"	"0"	"0"	"0"	"0"	"0"	"1"	"1"	"1211"	"356"	"2544"	"33"	"20"	"304"	"2"	"0"	"0"	"0"	"1"	"0"	"0"	"0"	"0"	"0"	"0"	"835"	"317"	"0"	"607"	"0"	"184"	"22"	"0"	"102"	"656"	"369"	"1"	"11"	"190"	"773"	"137"	"8"	"1"	"856"	"70"	"189"	"193"	"117"	"93"	"95"	"15"	"263"	"0"	"3"	"2015"	"102"	"15"	"158"	"2"	"83"	"310"	"8"	"0"	"0"	"0"	"0"	"0"	"0"	"1"	"7309"	"7"	"0"	"7"	"0"	"0"	"4"	"12"	"1"	"3033"	"3"	"3"	"33"	"149"	"157"	"68"	"493"	"150"	"66"	"256"	"8746"	"244"	"0"	"0"	"53"	"53"	"0"	"12"	"5"	"0"	"1768"	"17"	"118"	"93"	"55"	"0"	"270"	"245"	"70"	"509"	"0"	"5"	"0"	"0"	"0"	"0"	"0"	"1"	"1"	"0"	"1"	"0"	"0"	"0"	"1"	"0"	"128"	"924"	"0"	"86"	"86"	"315"	"0"	"287"	"0"	"215"	"9075"	"48"	"867"	"6"	"0"	"3"	"0"	"0"	"6"	"0"	"7"	"240"	"1"	"497"	"137"	"14"	"422"	"7"	"0"	"0"	"1"	"0"	"0"	"9"	"119"	"117"	"206"	"6"	"532"	"587"	"251"	"41"	"2"	"0"	"0"	"1"	"2"	"0"	"3"	"2"	"2"	"0"	"0"	"0"	"1"	"1"	"2"	"110"	"692"	"291"	"0"	"92"	"6"	"978"	"1"	"1967"	"13"	"26"	"59"	"686"	"276"	"0"	"0"	"0"	"85"	"719"	"4"	"116"	"284"	"653"	"170"	"309"	"0"	"28"	"134"	"428"	"413"	"0"	"1"	"189"	"467"	"3"	"1"	"150"	"17"	"519"	"48"	"118"	"578"	"74"	"47"	"4"	"594"	"56"	"191"	"1"	"143"	"12"	"409"	"63"	"253"	"137"	"209"	"3"	"9"	"1"	"111"	"338"	"90"	"684"	"614"	"56"	"7"	"3016"	"253"	"365"	"712"	"20"	"24"	"1012"	"85"	"467"	"5"	"56"	"106"	"2"	"222"	"322"	"48"	"0"	"53"	"67"	"7"	"178"	"4"	"157"	"123"	"162"	"1"	"192"	"778"	"393"	"2"	"190"	"530"	"370"	"138"	"160"	"0"	"4"	"154"	"856"	"0"	"0"	"5"	"877"	"2"	"58"	"119"	"270"	"68"	"124"	"106"	"550"	"29"	"0"	"6"	"177"	"252"	"230"	"17"	"1"	"2"	"10"	"61"	"435"	"402"	"2"	"735"	"0"	"1"	"1"	"0"	"8"	"0"	"0"	"197"	"138"	"0"	"75"	"600"	"232"	"177"	"103"	"2"	"232"	"1"	"91"	"125"	"0"	"0"	"42"	"178"	"156"	"60"	"343"	"0"	"1"	"33"	"12"	"1"	"118"	"843"	"2"	"289"	"1081"	"0"	"1235"	"3"	"1"	"0"	"0"	"140"	"0"	"1"	"11"	"24"	"477"	"1"	"0"	"165"	"72"	"93"	"1"	"27"	"0"	"705"	"40"	"17"	"98"	"95"	"51"	"191"	"154"	"11"	"6"	"789"	"145"	"18"	"40"	"8"	"43"	"2"	"20"	"92"	"151"	"0"	"184"	"178"	"59"	"0"	"766"	"485"	"74"	"4"	"41"	"0"	"0"	"0"	"2"	"3"	"1"	"28"	"221"	"7"	"2"	"37"	"0"	"0"	"5"	"1300"	"30"	"95"	"5"	"368"	"247"	"127"	"42"	"458"	"0"	"331"	"12"	"83"	"103"	"24"	"48"	"0"	"1393"	"2"	"3190"	"715"	"3872"	"14"	"119"	"379"	"127"	"1993"	"35"	"0"	"7"	"3"	"3"	"223"	"19"	"1030"	"0"	"681"	"276"	"140"	"70"	"150"	"31"	"12"	"9"	"67"	"2088"	"0"	"0"	"60"	"59"	"9"	"107"	"403"	"17"	"0"	"0"	"409"	"1"	"1"	"125"	"7"	"2730"	"25"	"1"	"967"	"3"	"65"	"63"	"622"	"1"	"0"	"68"	"17"	"55"	"40"	"0"	"23"	"97"	"321"	"28"	"199"	"6"	"157"	"25"	"12"	"73"	"42"	"70"	"0"	"52"	"507"	"94"	"3"	"1"	"0"	"122"	"16"	"826"	"3"	"1"	"15"	"185"	"0"	"78"	"1092"	"276"	"567"	"6434"	"231"	"177"	"0"	"4"	"0"	"6"	"0"	"0"	"0"	"2"	"0"	"0"	"1"	"0"	"3"	"158"	"16"	"1"	"2"	"0"	"0"	"0"	"0"	"0"	"0"	"1"	"0"	"0"	"0"	"0"	"96"	"5"	"6"	"0"	"4"	"28"	"2"	"5"	"0"	"5"	"0"	"42"	"10"	"119"	"1"	"25"	"0"	"1"	"0"	"7"	"3"	"0"	"0"	"0"	"0"	"1"	"0"	"4"	"9"	"0"	"0"	"19"	"7"	"1722"	"12"	"3"	"0"	"0"	"0"	"1"	"0"	"0"	"0"	"0"	"7"	"3"	"0"	"49"	"0"	"213"	"2"	"2"	"5"	"3"	"0"	"0"	"0"	"2"	"0"	"0"	"0"	"0"	"637"	"3910"	"0"	"0"	"1"	"2950"	"778"	"304"	"272"	"168"	"471"	"274"	"25"	"33"	"8"	"1"	"0"	"1"	"0"	"0"	"8"	"0"	"0"	"11"	"4"	"0"	"0"	"1"	"1"	"0"	"0"	"4"	"1"	"0"	"1"	"0"	"0"	"1"	"0"	"0"	"6"	"0"	"1"	"108"	"25"	"1"	"4"	"6"	"0"	"1"	"232"	"158"	"68"	"801"	"0"	"0"	"0"	"7"	"925"	"1"	"0"	"0"	"0"	"48"	"8"	"62"	"46"	"3"	"89"	"2"	"0"	"29"	"36"	"0"	"0"	"1"	"0"	"102"	"1"	"0"	"0"	"82"	"1375"	"1"	"625"	"0"	"0"	"24"	"196"	"1"	"2"	"21"	"62"	"496"	"4"	"1"	"0"	"0"	"0"	"0"	"0"	"29"	"0"	"0"	"0"	"2"	"0"	"111"	"418"	"157"	"43"	"0"	"0"	"0"	"0"	"1"	"0"	"0"	"144"	"0"	"361"	"393"	"988"	"198"	"771"	"15"	"1"	"483"	"0"	"0"	"43"	"474"	"11"	"353"	"664"	"436"	"3"	"0"	"4"	"2074"	"3"	"0"	"1687"	"37"	"430"	"5"	"503"	"0"	"9"	"152"	"13"	"2"	"138"	"592"	"0"	"199"	"0"	"0"	"1"	"0"	"14"	"130"	"146"	"427"	"0"	"0"	"0"	"0"	"0"	"0"	"0"	"0"	"0"	"0"	"0"	"1166"	"0"	"16"	"20"	"43"	"480"	"4"	"9"	"176"	"128"	"42"	"2"	"522"	"56"	"417"	"0"	"0"	"0"	"0"	"0"	"0"	"0"	"9"	"0"	"0"	"0"	"0"	"1"	"2"	"0"	"0"	"0"	"0"	"0"	"2"	"1"	"0"	"1593"	"0"	"0"	"0"	"0"	"0"	"0"	"1"	"0"	"0"	"0"	"0"	"0"	"0"	"0"	"0"	"0"	"0"	"4"	"0"	"0"	"0"	"1"	"0"	"0"	"0"	"41"	"17"	"192"	"199"	"0"	"0"	"0"	"2"	"0"	"1"	"4"	"3"	"0"	"0"	"0"	"0"	"2"	"0"	"1"	"0"	"0"	"0"	"0"	"18"	"0"	"0"	"41"	"13"	"1"	"2"	"0"	"0"	"0"	"680"	"1"	"1"	"0"	"0"	"0"	"0"	"0"	"0"	"0"	"0"	"0"	"0"	"0"	"0"	"0"	"0"	"4"	"0"	"0"	"0"	"2"	"0"	"1"	"1"	"1509"	"494"	"646"	"955"	"3446"	"229"	"2131"	"0"	"0"	"20"	"50"	"24"	"0"	"2"	"2"	"0"	"0"	"4"	"4"	"0"	"1"	"1"	"0"	"0"	"2"	"0"	"6"	"0"	"4"	"63"	"0"	"0"	"1"	"0"	"2"	"0"	"0"	"0"	"0"	"1"	"7"	"16"	"695"	"590"	"129"	"0"	"0"	"3"	"2"	"1"	"0"	"0"	"0"	"3"	"0"	"0"	"314"	"95"	"0"	"0"	"0"	"5"	"0"	"0"	"45"	"270"	"0"	"5"	"3"	"70"	"2"	"7"	"13"	"0"	"3"	"0"	"150"	"1498"	"340"	"4399"	"0"	"0"	"1"	"2"	"1"	"10"	"9"	"25"	"3"	"2"	"405"	"0"	"0"	"2"	"315"	"0"	"1"	"0"	"0"	"0"	"0"	"1"	"5"	"0"	"2"	"0"	"1"	"0"	"0"	"0"	"0"	"22"	"56"	"1"	"111"	"3"	"107"	"28"	"27"	"10"	"91"	"762"	"0"	"14"	"3"	"0"	"5"	"0"	"1"	"8"	"1"	"57"	"260"	"0"	"0"	"0"	"0"	"12"	"0"	"0"	"0"	"0"	"1"	"14"	"0"	"0"	"0"	"0"	"0"	"1"	"1"	"5"	"0"	"0"	"4"	"0"	"0"	"0"	"0"	"0"	"1"	"616"	"877"	"8"	"0"	"1"	"1"	"0"	"0"	"0"	"0"	"0"	"0"	"7"	"0"	"0"	"0"	"1"	"0"	"0"	"0"	"1"	"0"	"0"	"0"	"0"	"0"	"0"	"0"	"0"	"0"	"0"	"2"	"0"	"512"	"463"	"0"	"0"	"1"	"0"	"0"	"4"	"1"	"0"	"0"	"0"	"60"	"98"	"0"	"1"	"0"	"0"	"0"	"1439"	"0"	"4"	"0"	"10"	"0"	"0"	"1"	"0"	"0"	"0"	"3"	"0"	"0"	"326"	"0"	"2"	"0"	"4"	"3"	"574"	"3"	"0"	"650"	"665"	"166"	"120"	"1"	"0"	"3"	"1"	"1"	"4"	"0"	"0"	"9"	"0"	"0"	"0"	"0"	"0"	"0"	"0"	"3"	"0"	"10"	"722"	"0"	"0"	"12"	"1"	"0"	"0"	"11"	"0"	"1"	"519"	"0"	"2"	"164"	"1"	"0"	"0"	"9"	"0"	"0"	"1"	"0"	"0"	"0"	"0"	"1"	"0"	"1"	"0"	"0"	"0"	"0"	"0"	"0"	"0"	"1"	"1"	"0"	"0"	"1"	"0"	"2"	"303"	"4"	"0"	"0"	"1"	"0"	"0"	"0"	"0"	"0"	"0"	"0"	"143"	"155"	"0"	"4"	"0"	"0"	"0"	"152"	"0"	"0"	"677"	"0"	"0"	"0"	"0"	"0"	"0"	"0"	"1"	"10"	"1"	"0"	"4"	"0"	"0"	"0"	"0"	"0"	"0"	"0"	"1"	"0"	"0"	"0"	"0"	"0"	"0"	"0"	"0"	"212"	"4"	"73"	"142"	"75"	"10"	"103"	"23"	"3"	"0"	"133"	"82"	"771"	"277"	"109"	"625"	"0"	"0"	"0"	"0"	"0"	"0"	"0"	"0"	"0"	"0"	"0"	"1"	"0"	"0"	"0"	"0"	"101"	"2"	"20"	"0"	"0"	"4"	"5"	"0"	"1"	"0"	"1"	"144"	"125"	"0"	"82"	"9059"	"322"	"0"	"0"	"0"	"2"	"1"	"0"	"0"	"0"	"1"	"0"	"1"	"4"	"0"	"4"	"0"	"1"	"12"	"0"	"0"	"0"	"0"	"0"	"6"	"0"	"0"	"1"	"3"	"0"	"1"	"0"	"0"	"15"	"226"	"3"	"0"	"0"	"0"	"0"	"0"	"0"	"0"	"2"	"0"	"1"	"0"	"2"	"1"	"1"	"0"	"2"	"2"	"0"	"0"	"0"	"15"	"0"	"17"	"0"	"0"	"10"	"0"	"0"	"0"	"0"	"0"	"0"	"0"	"0"	"0"	"0"	"1283"	"0"	"0"	"0"	"0"	"0"	"1"	"0"	"2"	"0"	"1"	"0"	"1"	"3"	"1"	"137"	"0"	"0"	"0"	"0"	"328"	"0"	"6"	"0"	"1"	"0"	"8"	"1"	"0"	"2"	"363"	"5063"	"0"	"3"	"0"	"0"	"0"	"1"	"0"	"5"	"1"	"0"	"0"	"1"	"0"	"3"	"0"	"0"	"0"	"0"	"0"	"0"	"3"	"0"	"0"	"1"	"0"	"0"	"293"	"1580"	"2"	"1"	"0"	"0"	"0"	"0"	"0"	"0"	"0"	"0"	"0"	"0"	"0"	"37"	"0"	"0"	"0"	"0"	"38"	"2"	"24"	"167"	"263"	"0"	"0"	"0"	"0"	"1"	"1"	"0"	"0"	"162"	"0"	"3"	"716"	"0"	"0"	"0"	"1"	"2"	"0"	"0"	"1"	"0"	"0"	"0"	"0"	"0"	"0"	"0"	"0"	"0"	"0"	"0"	"0"	"0"	"0"	"0"	"0"	"0"	"0"	"0"	"1"	"1"	"0"	"0"	"0"	"2"	"0"	"1"	"0"	"2"	"0"	"0"	"0"	"0"	"0"	"0"	"0"	"0"	"1"	"0"	"0"	"0"	"0"	"0"	"0"	"1"	"0"	"0"	"0"	"0"	"0"	"0"	"2"	"1"	"0"	"0"	"0"	"0"	"0"	"1"	"0"	"0"	"0"	"4"	"0"	"0"	"0"	"0"	"1"	"0"	"1"	"0"	"0"	"0"	"1"	"0"	"0"	"7"	"0"	"3"	"0"	"1"	"2"	"0"	"0"	"0"	"114"	"0"	"0"	"0"	"0"	"0"	"0"	"0"	"0"	"0"	"1"	"1"	"0"	"0"	"0"	"4"	"0"	"0"	"0"	"0"	"0"	"0"	"0"	"0"	"0"	"0"	"1"	"0"	"0"	"0"	"0"	"0"	"0"	"4"	"0"	"0"	"0"	"0"	"0"	"0"	"0"	"261"	"947"	"502"	"0"	"0"	"0"	"0"	"0"	"0"	"0"	"0"	"9"	"0"	"1"	"0"	"1"	"0"	"0"	"0"	"0"	"0"	"1"	"0"	"0"	"0"	"0"	"0"	"0"	"2"	"0"	"0"	"0"	"3"	"0"	"0"	"0"	"0"	"0"	"0"	"0"	"0"	"5"	"0"	"1"	"0"	"0"	"0"	"0"	"0"	"0"	"0"	"0"	"0"	"0"	"0"	"0"	"0"	"0"	"0"	"0"	"0"	"0"	"0"	"0"	"0"	"0"	"0"	"0"	"0"	"0"	"4"	"0"	"0"	"0"	"0"	"0"	"0"	"0"	"0"	"0"	"0"	"0"	"0"	"0"	"1"	"0"	"0"	"0"	"1"	"0"	"0"	"0"	"2"	"0"	"0"	"0"	"0"	"0"	"0"	"0"	"0"	"0"	"0"	"0"	"0"	"0"	"0"	"0"	"0"	"0"	"0"	"0"	"0"	"0"	"0"	"0"	"4"	"0"	"0"	"0"	"0"	"0"	"0"	"0"	"0"	"0"	"0"	"0"	"0"	"0"	"0"	"0"	"0"	"0"	"0"	"0"	"0"	"0"	"0"	"0"	"0"	"1"	"0"	"2"	"0"	"2"	"777"	"2"	"1"	"0"	"0"	"0"	"0"	"0"	"2"	"1"	"0"	"0"	"0"	"0"	"0"	"0"	"0"	"0"	"1"	"3"	"0"	"0"	"21"	"0"	"0"	"0"	"0"	"0"	"0"	"0"	"8"	"352"	"0"	"8"	"0"	"0"	"0"	"0"	"0"	"0"	"0"	"0"	"0"	"2"	"438"	"1268"	"0"	"2"	"0"	"0"	"0"	"1"	"1134"	"0"	"565"	"1"	"1"	"0"	"0"	"63"	"0"	"0"	"0"	"0"	"0"	"1169"	"1"	"0"	"0"	"0"	"0"	"0"	"0"	"0"	"0"	"0"	"0"	"1"	"0"	"0"	"0"	"0"	"0"	"0"	"0"	"0"	"0"	"0"	"1"	"0"	"0"	"0"	"0"	"0"	"0"	"4"	"0"	"0"	"6"	"788"	"984"	"0"	"0"	"0"	"0"	"0"	"0"	"0"	"0"	"1"	"0"	"472"	"511"	"0"	"0"	"3"	"3"	"1"	"14"	"0"	"21"	"0"	"13"	"1314"	"0"	"435"	"0"	"0"	"3"	"88"	"159"	"0"	"15"	"0"	"0"	"0"	"0"	"0"	"0"	"0"	"1"	"0"	"0"	"0"	"0"	"1"	"0"	"0"	"0"	"0"	"0"	"0"	"0"	"0"	"0"	"0"	"0"	"0"	"0"	"0"	"6"	"1"	"0"	"0"	"0"	"0"	"4"	"2"	"2"	"176"	"5"	"0"	"4"	"0"	"0"	"0"	"1"	"0"	"0"	"1"	"0"	"0"	"0"	"1"	"0"	"0"	"0"	"5"	"0"	"0"	"8"	"0"	"1"	"0"	"1"	"0"	"0"	"0"	"18"	"0"	"0"	"0"	"0"	"0"	"0"	"0"	"0"	"0"	"0"	"0"	"0"	"0"	"0"	"0"	"1"	"0"	"0"	"0"	"0"	"0"	"0"	"0"	"0"	"0"	"0"	"0"	"0"	"0"	"1"	"2"	"0"	"0"	"0"	"4"	"0"	"0"	"237"	"0"	"0"	"0"	"0"	"0"	"1"	"1"	"399"	"385"	"0"	"0"	"0"	"0"	"3"	"10"	"1"	"0"	"4"	"0"	"0"	"0"	"8"	"0"	"4"	"0"	"11"	"0"	"0"	"0"	"4"	"4"	"0"	"15"	"171"	"0"	"0"	"1"	"1"	"31"	"0"	"6"	"1"	"0"	"0"	"0"	"1"	"3"	"0"	"0"	"0"	"288"	"0"	"22"	"194"	"0"	"0"	"0"	"0"	"0"	"0"	"0"	"0"	"0"	"4"	"0"	"0"	"1"	"0"	"8"	"0"	"0"	"1"	"0"	"0"	"0"	"1"	"0"	"0"	"21"	"279"	"2906"	"2185"	"2"	"0"	"60"	"0"	"0"	"29"	"189"	"0"	"471"	"74"	"0"	"1"	"0"	"0"	"0"	"0"	"0"	"169"	"0"	"1"	"271"	"57"	"439"	"24"	"1"	"384"	"1"	"890"	"0"	"1"	"178"	"274"	"0"	"180"	"917"	"0"	"0"	"0"	"0"	"154"	"10116"	"0"	"0"	"10"	"0"	"10"	"1010"	"555"	"0"	"0"	"0"	"83"	"932"	"597"	"220"	"0"	"0"	"0"	"0"	"0"	"4"	"0"	"1"	"0"	"0"	"2"	"0"	"5"	"22246"	"0"	"0"	"1"	"0"	"6"	"2"	"0"	"0"	"0"	"4"	"3"	"1"	"7"	"2"	"0"	"0"	"0"	"0"	"0"	"0"	"0"	"0"	"0"	"1"	"1"	"0"	"0"	"0"	"0"	"0"	"0"	"6"	"0"	"2"	"1"	"0"	"0"	"0"	"264"	"65"	"92"	"172"	"108"	"113"	"278"	"113"	"222"	"0"	"6"	"1"	"0"	"0"	"8"	"4"	"0"	"0"	"3"	"0"	"0"	"2"	"0"	"0"	"0"	"0"	"0"	"0"	"0"	"2594"	"1"	"0"	"9"	"0"	"3"	"0"	"0"	"0"	"0"	"1"	"1"	"0"	"149"	"2069"	"117"	"259"	"1"	"16"	"43"	"15"	"0"	"1"	"0"	"0"	"0"	"2"	"0"	"0"	"0"	"0"	"0"	"0"	"0"	"2"	"0"	"0"	"0"	"8"	"16"	"0"	"0"	"0"	"4"	"0"	"3"	"447"	"1"	"80"	"0"	"0"	"0"	"2"	"15"	"0"	"0"	"0"	"1"	"0"	"1"	"1"	"0"	"0"	"0"	"0"	"0"	"1"	"0"	"0"	"0"	"0"	"0"	"0"	"0"	"0"	"0"	"0"	"0"	"0"	"0"	"0"	"65"	"1"	"0"	"0"	"0"	"0"	"0"	"0"	"4"	"0"	"0"	"0"	"0"	"0"	"0"	"0"	"0"	"2"	"1"	"0"	"1"	"0"	"0"	"0"	"0"	"0"	"0"	"0"	"0"	"0"	"0"	"0"	"0"	"0"	"0"	"2"	"0"	"0"	"0"	"0"	"0"	"0"	"0"	"0"	"0"	"0"	"613"	"0"	"0"	"1"	"0"	"1"	"0"	"0"	"0"	"0"	"0"	"0"	"2"	"0"	"0"	"0"	"0"	"0"	"0"	"0"	"0"	"0"	"0"	"2"	"0"	"1"	"0"	"0"	"0"	"0"	"8"	"0"	"0"	"0"	"0"	"0"	"1"	"0"	"2"	"1"	"0"	"0"	"0"	"0"	"0"	"0"	"0"	"0"	"0"	"0"	"1"	"1"	"5"	"0"	"0"	"0"	"0"	"1"	"0"	"0"	"1"	"0"	"0"	"0"	"0"	"0"	"689"	"432"	"225"	"3"	"0"	"1"	"0"	"1"	"0"	"0"	"0"	"0"	"0"	"0"	"0"	"0"	"0"	"0"	"0"	"0"	"0"	"0"	"0"	"2"	"0"	"0"	"0"	"0"	"0"	"0"	"0"	"0"	"0"	"1"	"2"	"0"	"17"	"1"	"3"	"0"	"1"	"0"	"0"	"0"	"2"	"0"	"0"	"0"	"1"	"0"	"0"	"0"	"0"	"0"	"0"	"1"	"0"	"1"	"1"	"0"	"6"	"0"	"0"	"0"	"0"	"0"	"0"	"0"	"0"	"0"	"4"	"0"	"0"	"316"	"393"	"0"	"0"	"0"	"2"	"0"	"0"	"7"	"2"	"0"	"1"	"0"	"0"	"3"	"1"	"2"	"0"	"0"	"0"	"0"	"0"	"1"	"0"	"0"	"0"	"0"	"2"	"5"	"0"	"0"	"0"	"995"	"0"	"1"	"2"	"2"	"8"	"0"	"1"	"1"	"0"	"0"	"0"	"0"	"0"	"0"	"0"	"0"	"0"	"0"	"0"	"0"	"0"	"0"	"1"	"0"	"0"	"0"	"0"	"0"	"0"	"7"	"0"	"0"	"0"	"2"	"0"	"0"	"0"	"0"	"0"	"0"	"0"	"0"	"2"	"0"	"1"	"0"	"0"	"0"	"0"	"0"	"0"	"0"	"1"	"0"	"2"	"0"	"0"	"0"	"0"	"0"	"3"	"4"	"0"	"0"	"0"	"3"	"0"	"0"	"0"	"0"	"0"	"0"	"0"	"0"	"4"	"0"	"0"	"0"	"0"	"2"	"0"	"0"	"0"	"0"	"0"	"2"	"0"	"0"	"1"	"0"	"0"	"0"	"0"	"1"	"0"	"0"	"0"	"0"	"0"	"0"	"0"	"0"	"0"	"2"	"0"	"0"	"0"	"0"	"0"	"0"	"1"	"1"	"0"	"0"	"0"	"0"	"0"	"0"	"0"	"0"	"0"	"0"	"1"	"5"	"1"	"0"	"23"	"0"	"1"	"0"	"0"	"0"	"0"	"0"	"0"	"0"	"0"	"3"	"0"	"1"	"0"	"0"	"0"	"0"	"0"	"0"	"0"	"0"	"0"	"0"	"0"	"0"	"0"	"0"	"0"	"0"	"0"	"0"	"0"	"0"	"0"	"2"	"1"	"0"	"0"	"0"	"0"	"0"	"1"	"0"	"0"	"0"	"0"	"0"	"2"	"2"	"1"	"0"	"0"	"0"	"0"	"0"	"0"	"0"	"0"	"1"	"0"	"0"	"2"	"0"	"0"	"0"	"0"	"0"	"0"	"541"	"24"	"0"	"0"	"0"	"0"	"0"	"0"	"0"	"0"	"0"	"0"	"0"	"0"	"0"	"0"	"0"	"0"	"0"	"0"	"0"	"0"	"0"	"0"	"0"	"0"	"0"	"1"	"0"	"0"	"0"	"0"	"0"	"0"	"0"	"0"	"0"	"0"	"0"	"0"	"0"	"0"	"0"	"1"	"0"	"0"	"0"	"0"	"0"	"0"	"0"	"0"	"0"	"0"	"0"	"1"	"0"	"0"	"0"	"0"	"0"	"2"	"0"	"0"	"0"	"0"	"0"	"2"	"27"	"0"	"1"	"0"	"0"	"0"	"312"	"808"	"9"	"11"	"203"	"326"	"985"	"526"	"0"	"86"	"1"	"274"	"388"	"0"	"170"	"2465"	"1152"	"375"	"2"	"0"	"365"	"0"	"0"	"1"	"0"	"0"	"0"	"9"	"8"	"2"	"8"	"0"	"0"	"310"	"0"	"0"	"0"	"0"	"4"	"5"	"0"	"0"	"0"	"0"	"0"	"0"	"0"	"0"	"1"	"4"	"0"	"0"	"1"	"0"	"1"	"1"	"1"	"0"	"1"	"0"	"3"	"0"	"0"	"3"	"2"	"0"	"0"	"0"	"0"	"0"	"0"	"0"	"4"	"0"	"16"	"1073"	"841"	"0"	"0"	"0"	"0"	"0"	"1"	"28"	"0"	"45"	"0"	"31"	"20"	"6"	"65"	"3"	"0"	"385"	"81"	"3"	"0"	"0"	"1"	"0"	"0"	"0"	"0"	"5"	"0"	"0"	"0"	"0"	"0"	"0"	"0"	"0"	"0"	"0"	"1"	"0"	"0"	"0"	"0"	"0"	"0"	"0"	"0"	"0"	"0"	"0"	"1"	"0"	"5"	"0"	"0"	"0"	"3"	"2"	"0"	"0"	"0"	"0"	"3"	"0"	"2"	"1"	"0"	"0"	"21"	"2"	"0"	"0"	"3"	"0"	"0"	"0"	"0"	"0"	"0"	"2"	"1"	"3"	"2"	"0"	"2"	"0"	"0"	"0"	"0"	"0"	"0"	"0"	"1"	"0"	"0"	"0"	"1"	"0"	"3"	"1"	"1"	"9"	"0"	"1"	"0"	"0"	"1"	"0"	"0"	"1"	"1"	"1"	"0"	"0"	"0"	"3"	"0"	"1"	"0"	"0"	"0"	"0"	"1"	"4"	"3"	"0"	"0"	"0"	"0"	"1"	"0"	"0"	"0"	"9"	"3"	"0"	"19"	"0"	"1"	"0"	"0"	"0"	"0"	"0"	"0"	"0"	"0"	"0"	"0"	"1"	"0"	"2"	"1"	"0"	"0"	"0"	"0"	"0"	"2"	"0"	"0"	"1"	"3"	"1"	"531"	"9"	"6"	"2"	"0"	"0"	"0"	"5"	"0"	"0"	"0"	"0"	"0"	"0"	"0"	"0"	"1"	"0"	"0"	"0"	"0"	"2"	"0"	"8"	"4475"	"24"	"1"	"2"	"0"	"1"	"8"	"1"	"3"	"0"	"0"	"0"	"0"	"0"	"0"	"1"	"4"	"0"	"0"	"0"	"0"	"0"	"1"	"3"	"0"	"0"	"0"	"0"	"3"	"0"	"1"	"2"	"1"	"1"	"4"	"0"	"1"	"0"	"0"	"0"	"4"	"0"	"0"	"0"	"0"	"0"	"0"	"0"	"7"	"1"	"6"	"2"	"2"	"0"	"1"	"0"	"1"	"0"	"623"	"551"	"176"	"2"	"1"	"457"	"4"	"2"	"3"	"0"	"1"	"0"	"0"	"5"	"0"	"0"	"0"	"0"	"1"	"1"	"2"	"3"	"0"	"0"	"0"	"0"	"0"	"0"	"0"	"0"	"1083"	"83"	"702"	"3"	"0"	"172"	"294"	"141"	"0"	"0"	"0"	"0"	"0"	"0"	"0"	"0"	"0"	"0"	"0"	"0"	"0"	"0"	"0"	"0"	"0"	"0"	"0"	"0"	"1275"	"1613"	"52"	"0"	"0"	"0"	"0"	"0"	"0"	"0"	"0"	"1"	"0"	"2"	"0"	"0"	"0"	"0"	"0"	"0"	"0"	"0"	"0"	"0"	"0"	"0"	"1"	"0"	"1"	"0"	"0"	"0"	"0"	"0"	"0"	"0"	"0"	"0"	"0"	"0"	"0"	"0"	"0"	"0"	"0"	"1"	"0"	"0"	"0"	"0"	"0"	"25"	"3"	"0"	"141"	"408"	"492"	"110"	"61"	"2"	"2"	"0"	"0"	"0"	"5"	"0"	"1"	"0"	"7"	"8"	"0"	"0"	"0"	"0"	"49"	"433"	"17"	"585"	"66"	"59"	"0"	"0"	"0"	"99"	"0"	"10"	"0"	"0"	"681"	"649"	"0"	"5857"	"0"	"0"	"6"	"0"	"7"	"302"	"1"	"37"	"986"	"95"	"352"	"407"	"180"	"907"	"470"	"492"	"1011"	"245"	"3"	"787"	"878"	"0"	"133"	"3"	"554"	"429"	"8"	"228"	"2"	"173"	"387"	"6702"	"52"	"1020"	"2272"	"1190"	"1"	"2"	"0"	"0"	"125"	"2"	"37"	"3086"	"743"	"36"	"173"	"0"	"91"	"66"	"700"	"449"	"856"	"0"	"151"	"0"	"0"	"0"	"2"	"2448"	"99"	"0"	"7212"	"2"	"43013"	"178"	"23"	"1239"	"270"	"0"	"519"	"778"	"819"	"121"	"93"	"890"	"1018"	"1487"	"0"	"0"	"1"	"0"	"0"	"0"	"0"	"0"	"0"	"0"	"0"	"0"	"203"	"47"	"1481"	"585"	"3"	"75"	"238"	"9"	"1001"	"129"	"0"	"698"	"3112"	"1198"	"1970"	"155"	"0"	"0"	"0"	"2"	"263"	"2795"	"3140"	"2219"	"4029"	"52"	"1865"	"563"	"268"	"46"	"156"	"0"	"0"	"142"	"124"	"10"	"118"	"1"	"0"	"8"	"0"	"0"	"0"	"2"	"3"	"5"	"1"	"0"	"2"	"1"	"7"	"282"	"761"	"156"	"82"	"16"	"0"	"129"	"1"	"2229"	"735"	"136"	"3"	"0"	"579"	"5763"	"485"	"2"	"0"	"0"	"0"	"1"	"0"	"0"	"0"	"0"	"0"	"2"	"0"	"0"	"6869"	"673"	"0"	"293"	"2531"	"124"	"513"	"847"	"532"	"1951"	"2725"	"53"	"168"	"1346"	"1"	"0"	"0"	"0"	"0"	"0"	"0"	"1"	"0"	"4"	"0"	"0"	"0"	"0"	"1"	"0"	"0"	"1"	"2"	"0"	"642"	"444"	"508"	"446"	"699"	"57"	"1"	"0"	"0"	"0"	"0"	"0"	"1"	"0"	"5"	"1"	"11"	"3"	"248"	"1108"	"645"	"368"	"311"	"1"	"0"	"0"	"512"	"64"	"44"	"8"	"177"	"107"	"572"	"32"	"0"	"298"	"6"	"810"	"579"	"7"	"62"	"2"	"487"	"1271"	"236"	"67"	"159"	"20"	"0"	"14"	"237"	"80"	"0"	"3"	"0"	"407"	"285"	"218"	"202"	"97"	"238"	"0"	"373"	"40"	"4"	"5"	"46"	"195"	"55"	"147"	"14"	"123"	"48"	"31"	"421"	"16"	"0"	"0"	"6631"	"279"	"53"	"607"	"73"	"254"	"7"	"73"	"0"	"33"	"128"	"121"	"470"	"0"	"585"	"381"	"374"	"4"	"0"	"134"	"111"	"145"	"5"	"1"	"368"	"547"	"65"	"54"	"20"	"210"	"1039"	"12"	"7"	"1"	"0"	"5"	"25"	"0"	"0"	"260"	"36"	"2"	"0"	"0"	"0"	"376"	"0"	"151"	"218"	"0"	"110"	"65"	"351"	"586"	"202"	"437"	"185"	"132"	"0"	"114"	"190"	"2"	"47"	"6"	"92"	"262"	"577"	"0"	"17"	"28"	"23"	"77"	"50"	"8"	"4"	"5"	"784"	"60"	"62"	"146"	"31"	"1310"	"1949"	"4"	"176"	"37"	"16"	"603"	"563"	"161"	"306"	"0"	"145"	"0"	"7"	"684"	"75"	"53"	"37"	"99"	"1572"	"284"	"0"	"0"	"0"	"3"	"1"	"4"	"127"	"510"	"92"	"0"	"0"	"0"	"0"	"0"	"110"	"208"	"87"	"65"	"112"	"42"	"14"	"0"	"0"	"12193"	"203"	"462"	"3013"	"6"	"0"	"3"	"0"	"356"	"0"	"1"	"4"	"24"	"0"	"474"	"13"	"1733"	"62"	"69"	"0"	"485"	"0"	"0"	"121"	"372"	"35"	"17"	"470"	"3516"	"479"	"1"	"32"	"0"	"1"	"543"	"22"	"133"	"62"	"3"	"69"	"563"	"364"	"452"	"0"	"15"	"0"	"465"	"4"	"0"	"3"	"1"	"0"	"97"	"147"	"1262"	"247"	"0"	"86"	"413"	"781"	"2517"	"0"	"6"	"26"	"57"	"549"	"77"	"56"	"727"	"48"	"0"	"1"	"0"	"20"	"22"	"748"	"0"	"42"	"9"	"1"	"0"	"94"	"19"	"490"	"367"	"270"	"1"	"2"	"32"	"0"	"147"	"1"	"56"	"361"	"40"	"175"	"5"	"1"	"167"	"306"	"54"	"79"	"176"	"158"	"256"	"76"	"137"	"1933"	"594"	"0"	"1"	"1"	"0"	"8"	"97"	"7"	"43"	"5"	"0"	"272"	"587"	"58"	"12"	"86"	"4"	"355"	"676"	"149"	"102"	"65"	"97"	"639"	"2"	"74"	"67"	"2"	"0"	"0"	"0"	"2"	"1"	"9"	"431"	"6"	"705"	"0"	"29"	"64"	"2"	"1"	"8"	"3"	"0"	"0"	"0"	"0"	"214"	"1"	"107"	"36"	"430"	"226"	"1"	"2"	"93"	"0"	"3"	"181"	"2"	"1"	"60"	"36"	"0"	"0"	"3"	"4"	"0"	"1"	"13"	"0"	"0"	"0"	"0"	"1"	"0"	"0"	"2"	"17"	"52"	"13"	"17"	"105"	"410"	"708"	"11"	"0"	"30"	"126"	"8"	"24"	"0"	"0"	"3"	"0"	"0"	"0"	"410"	"1122"	"388"	"229"	"867"	"438"	"45"	"7015"	"11"	"3332"	"509"	"252"	"18"	"22"	"217"	"1213"	"0"	"1"	"0"	"814"	"0"	"67"	"103"	"1095"	"450"	"180"	"781"	"250"	"462"	"86"	"0"	"3"	"20"	"17"	"2918"	"0"	"0"	"1550"	"449"	"1356"	"156"	"2"	"839"	"22"	"658"	"11"	"228"	"273"	"864"	"3"	"2"	"202"	"66"	"0"	"378"	"226"	"845"	"158"	"775"	"3294"	"1"	"91"	"548"	"5"	"43"	"43"	"37"	"2143"	"102"	"1"	"0"	"608"	"449"	"11"	"1"	"4"	"2"	"572"	"84"	"10"	"67"	"12"	"93"	"16"	"116"	"36"	"10"	"0"	"0"	"45"	"15"	"48"	"1"	"742"	"281"	"1"	"146"	"439"	"137"	"262"	"0"	"0"	"6444"	"0"	"52"	"2519"	"293"	"405"	"245"	"3"	"1"	"4"	"0"	"4"	"0"	"0"	"0"	"52"	"0"	"11"	"1859"	"101"	"0"	"0"	"0"	"1"	"0"	"345"	"0"	"2289"	"2"	"2"	"92"	"266"	"1087"	"0"	"241"	"0"	"2"	"0"	"1"	"64"	"516"	"1468"	"20"	"41"	"152"	"57"	"81"	"176"	"297"	"221"	"136"	"104"	"2"	"0"	"98"	"200"	"537"	"56"	"315"	"40"	"260"	"0"	"0"	"110"	"12"	"6"	"19"	"288"	"112"	"0"	"7"	"582"	"119"	"0"	"0"	"55"	"1"	"652"	"0"	"111"	"2"	"947"	"0"	"0"	"92"	"1"	"65"	"123"	"481"	"436"	"3190"	"0"	"97"	"1"	"757"	"39"	"238"	"341"	"263"	"1508"	"0"	"1"	"0"	"1"	"42"	"1"	"291"	"1724"	"44"	"0"	"53"	"229"	"222"	"96"	"773"	"112"	"9"	"2"	"17"	"396"	"83"	"369"	"100"	"69"	"567"	"558"	"429"	"394"	"3"	"0"	"660"	"1344"	"304"	"604"	"435"	"525"	"107"	"72"	"1186"	"676"	"125"	"3"	"491"	"0"	"0"	"0"	"0"	"0"	"0"	"0"	"0"	"0"	"0"	"0"	"0"	"0"	"0"	"0"	"0"	"1"	"16"	"0"	"0"	"3"	"0"	"8950"	"33"	"1"	"0"	"1"	"0"	"0"	"4"	"0"	"49"	"19"	"17"	"0"	"0"	"110"	"248"	"13"	"40"	"120"	"96"	"720"	"1"	"60"	"186"	"353"	"227"	"196"	"3"	"1"	"244"	"42"	"129"	"4360"	"118"	"0"	"383"	"1"	"30"	"9"	"109"	"2"	"87"	"387"	"4"	"4"	"10"	"2"	"2"	"0"	"19"	"152"	"213"	"81"	"0"	"157"	"394"	"712"	"444"	"7"	"0"	"250"	"90"	"110"	"0"	"1"	"0"	"0"	"5"	"3947"	"93"	"4"	"1316"	"106"	"0"	"2"	"31"	"0"	"421"	"496"	"14"	"362"	"173"	"5"	"0"	"4"	"166"	"141"	"32"	"2407"	"177"	"61"	"2"	"0"	"110"	"131"	"126"	"52"	"2"	"593"	"586"	"2819"	"21"	"59"	"215"	"1519"	"92"	"2"	"175"	"264"	"145"	"426"	"35"	"84"	"5"	"404"	"2"	"0"	"155"	"18"	"1401"	"3818"	"469"	"89"	"621"	"36"	"2"	"408"	"101"	"479"	"285"	"516"	"703"	"77"	"566"	"483"	"424"	"283"	"1755"	"157"	"63"	"120"	"283"	"0"	"63"	"523"	"540"	"72"	"83"	"3"	"3"	"257"	"500"	"236"	"340"	"692"	"93"	"140"	"74"	"324"	"405"	"93"	"8"	"440"	"3518"	"432"	"325"	"397"	"0"	"20"	"2074"	"138"	"258"	"59"	"7"	"520"	"900"	"218"	"111"	"6"	"260"	"205"	"3237"	"356"	"63"	"0"	"0"	"1"	"1"	"1"	"1"	"159"	"306"	"538"	"92"	"178"	"30"	"27"	"55"	"194"	"0"	"399"	"0"	"33"	"111"	"73"	"0"	"81"	"425"	"130"	"252"	"210"	"258"	"63"	"207"	"101"	"66"	"3"	"6"	"14"	"131"	"586"	"124"	"1"	"93"	"886"	"514"	"0"	"12"	"0"	"136"	"4"	"0"	"0"	"1"	"1"	"0"	"2336"	"17"	"1"	"1677"	"1234"	"1"	"120"	"152"	"402"	"3"	"4"	"41"	"1"	"0"	"9"	"384"	"710"	"3"	"0"	"139"	"243"	"85"	"5"	"485"	"210"	"339"	"422"	"5"	"0"	"327"	"124"	"151"	"9"	"24"	"238"	"134"	"922"	"0"	"320"	"2"	"293"	"1399"	"230"	"85"	"523"	"928"	"8"	"228"	"3"	"0"	"0"	"0"	"25"	"2"	"211"	"642"	"43"	"155"	"5"	"1"	"327"	"412"	"4"	"122"	"167"	"113"	"1"	"0"	"4"	"95"	"2381"	"0"	"4"	"0"	"3"	"533"	"675"	"55"	"21"	"31"	"5"	"0"	"0"	"0"	"7"	"509"	"39"	"0"	"257"	"203"	"29"	"0"	"0"	"0"	"129"	"1"	"372"	"170"	"150"	"990"	"64"	"1"	"3"	"2"	"2"	"1118"	"91"	"389"	"116"	"19"	"6"	"24"	"15"	"99"	"4"	"97"	"6"	"73"	"261"	"239"	"7"	"442"	"5"	"207"	"380"	"231"	"114"	"123"	"180"	"115"	"130"	"0"	"1"	"0"	"1"	"476"	"2"	"40"	"0"	"348"	"1246"	"1"	"10"	"152"	"1"	"511"	"41"	"272"	"27"	"23"	"111"	"220"	"737"	"62"	"44"	"9"	"1053"	"31"	"14"	"354"	"3"	"14"	"0"	"0"	"1"	"1845"	"239"	"647"	"1471"	"137"	"0"	"16"	"405"	"78"	"223"	"1"	"421"	"391"	"808"	"159"	"144"	"2151"	"882"	"83"	"4"	"1252"	"10"	"39"	"1166"	"97"	"213"	"259"	"6"	"113"	"1"	"1"	"2468"	"786"	"2"	"0"	"1420"	"82"	"80"	"717"	"47"	"74"	"300"	"37"	"599"	"25"	"205"	"193"	"752"	"0"	"1"	"1011"	"183"	"0"	"126"	"201"	"46"	"127"	"123"	"1019"	"0"	"385"	"171"	"0"	"10"	"1"	"31"	"519"	"0"	"336"	"1"	"0"	"10"	"121"	"52"	"11"	"3"	"1347"	"2"	"0"	"0"	"39"	"0"	"40"	"1"	"3"	"22"	"2"	"4"	"21"	"14"	"116"	"54"	"563"	"42"	"459"	"262"	"562"	"246"	"1311"	"186"	"402"	"540"	"83"	"7"	"1"	"10"	"94"	"289"	"210"	"5"	"725"	"0"	"1"	"0"	"20"	"2"	"98"	"726"	"2086"	"477"	"274"	"32"	"11"	"139"	"25"	"0"	"11"	"4"	"199"	"533"	"261"	"4"	"14"	"119"	"293"	"5"	"130"	"0"	"12"	"126"	"233"	"242"	"315"	"6"	"1024"	"118"	"138"	"37"	"36"	"416"	"0"	"0"	"149"	"0"	"8"	"17"	"123"	"0"	"0"	"66"	"69"	"266"	"92"	"3"	"1"	"139"	"139"	"0"	"182"	"0"	"3"	"122"	"61"	"79"	"446"	"354"	"1"	"45"	"6"	"202"	"727"	"0"	"4"	"7"	"662"	"31"	"0"	"0"	"27"	"219"	"310"	"85"	"56"	"37"	"95"	"588"	"0"	"3234"	"204"	"159"	"10"	"0"	"0"	"0"	"245"	"53"	"797"	"150"	"64"	"791"	"1429"	"729"	"144"	"0"	"1"	"17"	"106"	"58"	"10"	"3858"	"1"	"0"	"6"	"3"	"5"	"7"	"251"	"0"	"0"	"0"	"1"	"11"	"0"	"3"	"171"	"138"	"13"	"40"	"11"	"0"	"0"	"0"	"1"	"0"	"104"	"1"	"4"	"240"	"99"	"1"	"1"	"756"	"163"	"24"	"7"	"32"	"0"	"766"	"98"	"344"	"229"	"27"	"194"	"340"	"465"	"12"	"22"	"0"	"0"	"1"	"25"	"8"	"0"	"184"	"702"	"79"	"0"	"295"	"126"	"310"	"18"	"54"	"11"	"44"	"11"	"3"	"146"	"3"	"0"	"0"	"1"	"865"	"84"	"2003"	"127"	"2"	"784"	"206"	"385"	"0"	"0"	"0"	"205"	"1"	"441"	"13"	"256"	"14"	"685"	"0"	"1"	"1"	"8"	"0"	"124"	"66"	"418"	"583"	"20"	"0"	"146"	"0"	"0"	"2"	"261"	"0"	"0"	"1"	"0"	"514"	"20"	"0"	"1386"	"520"	"141"	"75"	"112"	"264"	"2"	"33"	"278"	"40"	"3"	"546"	"1"	"1"	"0"	"361"	"1"	"156"	"491"	"2"	"80"	"3"	"2"	"799"	"0"	"8"	"113"	"851"	"82"	"233"	"239"	"1191"	"0"	"635"	"1"	"190"	"93"	"65"	"1"	"1001"	"1074"	"283"	"229"	"89"	"3"	"111"	"19"	"1388"	"311"	"119"	"547"	"42"	"1009"	"43"	"0"	"0"	"445"	"0"	"0"	"0"	"0"	"103"	"0"	"2"	"0"	"0"	"0"	"0"	"87"	"1"	"582"	"9"	"170"	"138"	"19"	"0"	"152"	"170"	"0"	"19"	"354"	"20"	"283"	"363"	"732"	"2"	"34"	"169"	"0"	"0"	"1"	"0"	"3"	"5"	"1146"	"11"	"214"	"0"	"82"	"1509"	"105"	"626"	"0"	"104"	"67"	"0"	"0"	"0"	"1"	"13"	"0"	"0"	"0"	"4"	"0"	"2"	"0"	"2"	"0"	"0"	"6"	"0"	"1"	"1"	"133"	"1"	"133"	"4"	"747"	"81"	"0"	"143"	"0"	"0"	"73"	"526"	"57"	"20"	"51"	"81"	"17"	"100"	"14"	"40"	"178"	"93"	"350"	"1459"	"242"	"4"	"245"	"270"	"0"	"0"	"103"	"63"	"144"	"0"	"351"	"163"	"95"	"198"	"248"	"668"	"675"	"0"	"0"	"0"	"0"	"0"	"0"	"0"	"4"	"14"	"0"	"0"	"0"	"0"	"3"	"0"	"0"	"0"	"118"	"262"	"90"	"221"	"31"	"0"	"115"	"124"	"9"	"295"	"0"	"15"	"0"	"0"	"1"	"0"	"0"	"0"	"0"	"0"	"180"	"458"	"19"	"535"	"0"	"0"	"577"	"3"	"131"	"1"	"275"	"11"	"122"	"98"	"1"	"92"	"576"	"58"	"731"	"5"	"3"	"153"	"1"	"0"	"0"	"0"	"3"	"1"	"0"	"0"	"6"	"155"	"0"	"0"	"11"	"58"	"474"	"0"	"0"	"0"	"1"	"0"	"181"	"346"	"1467"	"200"	"756"	"224"	"507"	"1016"	"2"	"4"	"4"	"3"	"0"	"2"	"0"	"39"	"0"	"2352"	"10"	"0"	"1132"	"0"	"282"	"805"	"0"	"1"	"4"	"2"	"0"	"407"	"90"	"7"	"6"	"1"	"0"	"0"	"54"	"40"	"750"	"93"	"104"	"0"	"0"	"70"	"3771"	"146"	"2131"	"110"	"107"	"0"	"50"	"132"	"64"	"11"	"0"	"126"	"187"	"457"	"94"	"0"	"0"	"42"	"396"	"478"	"12"	"499"	"14"	"29"	"65"	"0"	"0"	"0"	"0"	"0"	"170"	"0"	"2"	"1"	"1"	"2261"	"0"	"0"	"0"	"0"	"0"	"21"	"429"	"0"	"0"	"4"	"1"	"5"	"1"	"1"	"19"	"54"	"1"	"103"	"81"	"3"	"6"	"122"	"0"	"1"	"0"	"56"	"72"	"960"	"44"	"854"	"5408"	"212"	"66"	"51"	"0"	"0"	"0"	"288"	"62"	"447"	"47"	"0"	"0"	"0"	"7"	"0"	"1"	"7"	"23"	"2"	"95"	"594"	"76"	"22"	"237"	"283"	"2"	"0"	"188"	"12"	"9"	"5"	"162"	"752"	"143"	"5"	"0"	"147"	"318"	"2"	"36"	"1"	"179"	"25"	"50"	"269"	"256"	"243"	"980"	"290"	"519"	"54"	"42"	"1"	"19"	"3"	"0"	"6"	"404"	"789"	"1"	"116"	"244"	"31"	"0"	"124"	"168"	"62"	"18"	"461"	"235"	"15"	"137"	"96"	"50"	"1"	"81"	"83"	"4"	"1089"	"38"	"59"	"81"	"98"	"2"	"2"	"1223"	"419"	"206"	"0"	"1940"	"47"	"49"	"237"	"2172"	"6"	"2"	"1"	"0"	"18"	"0"	"1"	"0"	"0"	"17"	"0"	"0"	"139"	"3"	"44"	"658"	"171"	"305"	"32"	"1"	"0"	"0"	"1"	"0"	"0"	"0"	"1"	"3702"	"82"	"285"	"10"	"0"	"16"	"0"	"821"	"0"	"0"	"0"	"0"	"0"	"0"	"6"	"58"	"0"	"6"	"59"	"342"	"80"	"60"	"378"	"303"	"24"	"157"	"0"	"0"	"10"	"1"	"92"	"49"	"0"	"239"	"18"	"16"	"206"	"11"	"6"	"1"	"0"	"0"	"341"	"0"	"0"	"0"	"0"	"0"	"0"	"53"	"5"	"8"	"3"	"268"	"1460"	"1"	"0"	"24"	"1"	"0"	"0"	"0"	"0"	"83"	"0"	"515"	"1"	"419"	"289"	"0"	"0"	"0"	"0"	"822"	"0"	"0"	"49"	"26"	"649"	"0"	"199"	"89"	"1"	"1"	"98"	"98"	"265"	"2"	"1"	"170"	"842"	"879"	"0"	"0"	"0"	"18"	"3"	"1085"	"324"	"15"	"137"	"15"	"82"	"35"	"2051"	"249"	"100"	"183"	"2"	"23"	"222"	"99"	"857"	"372"	"0"	"265"	"44"	"75"	"277"	"775"	"300"	"183"	"339"	"277"	"0"	"0"	"0"	"4"	"8"	"405"	"4"	"290"	"0"	"0"	"0"	"1"	"0"	"1"	"0"	"1"	"12"	"3"	"0"	"11"	"0"	"7"	"1297"	"0"	"6"	"17"	"1775"	"248"	"360"	"229"	"13"	"38"	"52"	"495"	"290"	"560"	"229"	"962"	"80"	"222"	"2"	"0"	"3"	"4"	"0"	"1"	"2"	"311"	"120"	"79"	"19"	"436"	"107"	"5"	"618"	"738"	"2220"	"24"	"142"	"796"	"15"	"288"	"293"	"2"	"927"	"621"	"0"	"45"	"0"	"389"	"199"	"1848"	"285"	"1"	"20"	"2"	"5"	"65"	"80"	"84"	"5"	"1450"	"60"	"515"	"387"	"203"	"250"	"186"	"46"	"2777"	"1"	"0"	"96"	"285"	"67"	"16"	"893"	"18"	"3191"	"225"	"8"	"436"	"3487"	"487"	"1"	"2339"	"9"	"36"	"455"	"0"	"57"	"235"	"0"	"368"	"47"	"466"	"9"	"144"	"576"	"0"	"142"	"256"	"3"	"3"	"15"	"19"	"396"	"8"	"279"	"157"	"66"	"191"	"802"	"3097"	"225"	"8953"	"1"	"6"	"0"	"73"	"0"	"1"	"217"	"532"	"1455"	"305"	"2"	"9"	"0"	"103"	"16"	"141"	"15"	"0"	"5"	"0"	"336"	"1"	"1170"	"62"	"147"	"951"	"2"	"0"	"58"	"79"	"118"	"3"	"526"	"71"	"39"	"800"	"1003"	"2670"	"288"	"13"	"39"	"787"	"504"	"1256"	"3"	"0"	"21"	"16"	"4"	"427"	"96"	"212"	"25"	"157"	"101"	"293"	"43"	"98"	"117"	"8"	"188"	"1609"	"612"	"2"	"259"	"3511"	"80"	"313"	"198"	"105"	"254"	"199"	"33"	"0"	"0"	"9"	"0"	"55"	"103"	"0"	"1440"	"234"	"1"	"28"	"272"	"3"	"151"	"0"	"0"	"2"	"0"	"249"	"1"	"42"	"0"	"650"	"486"	"0"	"27"	"460"	"578"	"40"	"38"	"195"	"0"	"0"	"0"	"0"	"0"	"0"	"168"	"550"	"3"	"53"	"14"	"184"	"27"	"205"	"1009"	"1"	"68"	"126"	"201"	"339"	"90"	"714"	"811"	"106"	"0"	"1"	"1"	"780"	"760"	"31"	"1"	"2"	"8"	"1"	"13"	"86"	"26"	"14"	"329"	"452"	"74"	"14"	"0"	"1"	"0"	"0"	"0"	"56"	"17"	"0"	"88"	"11"	"28"	"115"	"241"	"242"	"1272"	"939"	"0"	"19"	"188"	"11"	"0"	"0"	"0"	"1"	"0"	"0"	"0"	"158"	"119"	"4"	"324"	"365"	"441"	"241"	"76"	"81"	"42"	"466"	"107"	"14"	"3"	"44"	"740"	"133"	"3499"	"0"	"43"	"13"	"27"	"65"	"409"	"10"	"18"	"0"	"0"	"7"	"253"	"23"	"8"	"0"	"215"	"0"	"0"	"4"	"0"	"751"	"1"	"37"	"0"	"33"	"2325"	"8"	"90"	"170"	"7"	"279"	"1168"	"104"	"115"	"0"	"3"	"104"	"196"	"1"	"255"	"18"	"14"	"550"	"373"	"201"	"38"	"0"	"0"	"0"	"0"	"0"	"0"	"98"	"56"	"1496"	"2"	"0"	"13"	"31"	"71"	"261"	"9"	"46"	"303"	"704"	"336"	"360"	"160"	"175"	"724"	"1"	"3"	"0"	"0"	"240"	"99"	"1"	"0"	"280"	"8"	"17"	"13"	"2684"	"0"	"2973"	"452"	"124"	"1"	"36"	"64"	"13"	"18"	"99"	"7"	"0"	"0"	"0"	"2"	"55"	"91"	"32"	"49"	"1070"	"876"	"84"	"1"	"18"	"1335"	"8"	"0"	"1"	"271"	"108"	"26"	"347"	"886"	"48"	"0"	"158"	"3"	"1335"	"292"	"213"	"177"	"1"	"0"	"193"	"98"	"21"	"2609"	"132"	"77"	"241"	"0"	"50"	"28"	"1071"	"133"	"27"	"6"	"0"	"0"	"705"	"41"	"3"	"0"	"1"	"155"	"794"	"159"	"0"	"706"	"0"	"0"	"135"	"81"	"51"	"11"	"171"	"395"	"6"	"178"	"96"	"41"	"0"	"3"	"24"	"0"	"2"	"448"	"326"	"585"	"115"	"465"	"978"	"95"	"65"	"2"	"0"	"770"	"927"	"486"	"1"	"460"	"101"	"345"	"27"	"422"	"557"	"4"	"0"	"0"	"572"	"106"	"600"	"336"	"176"	"0"	"0"	"0"	"30"	"0"	"761"	"686"	"188"	"115"	"1"	"41"	"105"	"1"	"1"	"0"	"0"	"1"	"0"	"2"	"0"	"144"	"1220"	"22"	"7"	"234"	"215"	"131"	"16"	"11"	"143"	"1"	"232"	"405"	"1196"	"16"	"385"	"38"	"1"	"0"	"95"	"0"	"0"	"1"	"0"	"231"	"11"	"703"	"81"	"974"	"9"	"499"	"314"	"36"	"4"	"0"	"0"	"22"	"2"	"213"	"19"	"137"	"121"	"23"	"209"	"108"	"191"	"3"	"149"	"46"	"90"	"11"	"1"	"0"	"0"	"29"	"163"	"1"	"18"	"919"	"675"	"3"	"51"	"49"	"153"	"0"	"122"	"78"	"70"	"0"	"104"	"52"	"44"	"121"	"54"	"367"	"150"	"144"	"0"	"32"	"100"	"132"	"86"	"963"	"0"	"11"	"4"	"6"	"2933"	"0"	"595"	"18"	"180"	"0"	"9"	"77"	"0"	"0"	"108"	"577"	"1"	"1"	"40"	"11"	"13"	"10"	"4"	"390"	"60"	"132"	"23"	"270"	"305"	"289"	"0"	"8"	"425"	"1"	"1"	"60"	"18"	"2"	"166"	"0"	"3"	"184"	"12"	"24"	"6"	"15"	"341"	"18"	"0"	"0"	"27"	"0"	"17"	"5"	"146"	"6"	"8"	"1"	"7"	"197"	"29"	"75"	"382"	"0"	"0"	"0"	"110"	"17"	"16"	"7"	"19"	"20"	"2"	"70"	"0"	"0"	"129"	"9"	"52"	"111"	"23"	"0"	"0"	"558"	"102"	"0"	"5"	"0"	"959"	"2"	"354"	"19"	"67"	"1364"	"168"	"82"	"538"	"55"	"4"	"277"	"10"	"108"	"55"	"47"	"0"	"543"	"54"	"1"	"1895"	"497"	"1"	"409"	"160"	"21"	"132"	"54"	"240"	"380"	"112"	"422"	"40"	"720"	"21"	"0"	"0"	"0"	"0"	"414"	"169"	"1"	"0"	"1"	"0"	"0"	"0"	"9"	"484"	"238"	"791"	"166"	"82"	"80"	"317"	"82"	"2"	"0"	"0"	"188"	"0"	"317"	"65"	"110"	"2"	"0"	"5"	"0"	"698"	"251"	"274"	"12"	"5"	"2"	"0"	"1"	"0"	"0"	"11"	"5"	"213"	"13"	"30"	"35"	"57"	"711"	"0"	"2"	"0"	"0"	"179"	"121"	"627"	"112"	"0"	"0"	"187"	"40"	"44"	"0"	"2"	"0"	"0"	"746"	"0"	"45"	"172"	"272"	"2"	"0"	"0"	"337"	"0"	"1004"	"93"	"0"	"3"	"203"	"659"	"5"	"171"	"263"	"117"	"614"	"39"	"0"	"2"	"49"	"879"	"130"	"601"	"26"	"0"	"0"	"0"	"0"	"0"	"760"	"5"	"0"	"0"	"2"	"40"	"401"	"71"	"204"	"0"	"2"	"4"	"30"	"38"	"0"	"0"	"0"	"0"	"0"	"1"	"1"	"107"	"40"	"3013"	"221"	"225"	"754"	"126"	"2"	"0"	"0"	"33"	"17"	"7"	"0"	"1"	"0"	"0"	"167"	"0"	"10"	"44"	"18"	"0"	"13"	"22"	"0"	"1"	"0"	"0"	"0"	"22"	"1"	"182"	"208"	"0"	"2"	"205"	"63"	"13"	"130"	"111"	"112"	"31"	"1"	"204"	"75"	"76"	"51"	"0"	"1"	"128"	"69"	"335"	"166"	"118"	"162"	"750"	"12"	"764"	"2"	"1"	"1"	"10"	"0"	"0"	"102"	"0"	"0"	"25"	"48"	"96"	"461"	"226"	"1"	"3"
"SAMN02982296"	"63"	"0"	"181"	"0"	"0"	"0"	"1"	"2"	"32"	"2"	"34"	"28"	"828"	"468"	"74"	"6"	"145"	"0"	"0"	"0"	"0"	"0"	"3"	"0"	"1"	"33"	"12"	"5"	"268"	"109"	"0"	"11855"	"4"	"16"	"11"	"10"	"483"	"82"	"105"	"96"	"225"	"50"	"171"	"40"	"452"	"56"	"128"	"5"	"2"	"41"	"233"	"17"	"1216"	"2"	"0"	"739"	"1092"	"62"	"23"	"647"	"0"	"26"	"193"	"13"	"48"	"109"	"61"	"0"	"10"	"51"	"168"	"0"	"183"	"120"	"31"	"0"	"140"	"218"	"30"	"64"	"18"	"31"	"1"	"0"	"60"	"18"	"7"	"0"	"4"	"3"	"95"	"2"	"2"	"4"	"280"	"168"	"43"	"120"	"0"	"364"	"348"	"108"	"329"	"98"	"138"	"65"	"46"	"152"	"74"	"11"	"285"	"2"	"305"	"46"	"8"	"2"	"36"	"45"	"16"	"0"	"195"	"198"	"73"	"101"	"7"	"0"	"26"	"9"	"114"	"28"	"470"	"2754"	"0"	"10"	"2"	"4"	"3"	"20"	"41"	"76"	"275"	"56"	"45"	"39"	"82"	"336"	"173"	"186"	"28"	"6"	"32"	"24"	"129"	"8"	"193"	"84"	"89"	"2"	"925"	"238"	"24"	"3"	"49"	"116"	"335"	"20"	"50"	"43"	"97"	"595"	"169"	"49"	"3"	"16"	"153"	"692"	"307"	"302"	"279"	"79"	"0"	"0"	"19"	"39"	"6"	"46"	"144"	"0"	"378"	"95"	"3"	"52"	"21"	"30"	"130"	"580"	"7"	"28"	"0"	"310"	"539"	"477"	"43"	"37"	"16"	"87"	"30"	"304"	"38"	"26"	"75"	"0"	"13"	"565"	"35"	"95"	"71"	"149"	"46"	"113"	"474"	"19"	"20"	"28"	"212"	"54"	"276"	"38"	"70"	"137"	"39"	"4"	"0"	"0"	"915"	"123"	"43"	"49"	"68"	"123"	"1"	"266"	"47"	"41"	"13"	"24"	"101"	"23"	"212"	"80"	"99"	"62"	"59"	"213"	"1"	"53"	"2"	"276"	"104"	"725"	"0"	"1"	"11"	"11"	"37"	"93"	"11"	"0"	"25"	"15"	"0"	"0"	"0"	"0"	"2"	"14"	"31"	"22"	"0"	"3"	"0"	"1"	"1"	"0"	"0"	"2"	"10"	"47"	"0"	"38"	"0"	"1"	"0"	"1"	"3"	"23"	"117"	"10"	"0"	"0"	"535"	"201"	"59"	"92"	"28"	"33"	"34"	"39"	"0"	"0"	"335"	"1"	"6"	"0"	"9"	"589"	"0"	"44"	"672"	"134"	"1949"	"0"	"15"	"482"	"7"	"844"	"64"	"74"	"10"	"192"	"85"	"2"	"61"	"20"	"32"	"23"	"59"	"21"	"41"	"72"	"22"	"29"	"0"	"165"	"31"	"25"	"31"	"90"	"70"	"82"	"84"	"14"	"6"	"29"	"0"	"547"	"156"	"26"	"162"	"287"	"0"	"855"	"534"	"113"	"4"	"2"	"57"	"146"	"159"	"106"	"203"	"5"	"34"	"168"	"1"	"24"	"4"	"37"	"17"	"103"	"2209"	"190"	"44"	"96"	"3"	"393"	"21"	"179"	"92"	"746"	"36"	"26"	"257"	"432"	"30"	"1059"	"38"	"4"	"14"	"23"	"284"	"36"	"9"	"18"	"77"	"35"	"195"	"1170"	"0"	"6"	"43"	"6"	"77"	"13"	"294"	"39"	"55"	"3"	"25"	"193"	"0"	"16"	"30"	"120"	"26"	"133"	"203"	"192"	"66"	"54"	"8"	"2"	"74"	"103"	"18"	"247"	"227"	"110"	"13"	"85"	"38"	"38"	"0"	"48"	"24"	"54"	"5"	"5"	"1"	"41"	"34"	"33"	"58"	"54"	"35"	"48"	"60"	"270"	"0"	"20"	"0"	"0"	"5"	"241"	"29"	"63"	"19"	"102"	"6"	"5"	"241"	"12"	"109"	"19"	"440"	"45"	"14"	"187"	"20"	"90"	"59"	"59"	"0"	"133"	"22"	"153"	"2483"	"25"	"58"	"232"	"60"	"243"	"94"	"225"	"131"	"95"	"9"	"0"	"259"	"26"	"110"	"8"	"468"	"15"	"64"	"14"	"6"	"237"	"2"	"340"	"78"	"4"	"10"	"2158"	"0"	"2"	"171"	"44"	"30"	"146"	"74"	"17"	"74"	"141"	"12"	"5"	"0"	"5"	"41"	"11"	"103"	"11"	"212"	"293"	"262"	"123"	"123"	"15"	"42"	"133"	"4"	"264"	"189"	"24"	"100"	"87"	"12"	"158"	"59"	"278"	"20"	"136"	"51"	"33"	"107"	"44"	"252"	"47"	"104"	"358"	"189"	"166"	"1"	"54"	"64"	"46"	"39"	"8"	"33"	"25"	"4"	"84"	"14"	"192"	"7"	"423"	"164"	"340"	"12"	"31"	"8"	"4"	"0"	"251"	"6"	"47"	"26"	"215"	"15"	"99"	"55"	"333"	"559"	"14"	"19"	"5"	"22"	"1"	"0"	"25"	"36"	"174"	"14"	"72"	"22"	"136"	"59"	"94"	"15"	"61"	"77"	"33"	"10"	"5"	"12"	"142"	"13"	"170"	"10"	"21"	"3"	"98"	"2"	"585"	"83"	"138"	"187"	"171"	"0"	"6"	"8"	"2"	"62"	"18"	"95"	"62"	"73"	"24"	"7"	"40"	"231"	"46"	"19"	"12"	"1"	"16"	"27"	"37"	"0"	"1"	"22"	"33"	"449"	"204"	"22"	"76"	"107"	"56"	"49"	"27"	"111"	"58"	"10"	"7"	"38"	"357"	"60"	"10"	"21"	"958"	"61"	"171"	"293"	"11"	"107"	"17"	"0"	"2"	"31"	"160"	"1255"	"145"	"106"	"36"	"415"	"26"	"10"	"32"	"441"	"205"	"0"	"244"	"115"	"111"	"103"	"112"	"26"	"21"	"1"	"776"	"130"	"108"	"100"	"97"	"2"	"4"	"32"	"104"	"21"	"11"	"18"	"249"	"94"	"0"	"5"	"51"	"131"	"532"	"65"	"37"	"90"	"59"	"276"	"191"	"86"	"77"	"97"	"37"	"0"	"1"	"2"	"32"	"0"	"13"	"26"	"793"	"0"	"322"	"43"	"6"	"80"	"0"	"0"	"1"	"0"	"0"	"0"	"89"	"2"	"112"	"2"	"227"	"12"	"33"	"38"	"80"	"0"	"42"	"112"	"468"	"3419"	"16"	"59"	"1816"	"530"	"16"	"35"	"163"	"134"	"92"	"7"	"31"	"391"	"415"	"205"	"66"	"12"	"42"	"1"	"52"	"10"	"75"	"399"	"98"	"23"	"165"	"55"	"39"	"51"	"0"	"8"	"1"	"0"	"0"	"1"	"114"	"42"	"90"	"74"	"558"	"49"	"70"	"27"	"17"	"1"	"188"	"0"	"0"	"0"	"25"	"52"	"3"	"16"	"0"	"18"	"225"	"0"	"17"	"9"	"94"	"44"	"11"	"211"	"659"	"0"	"121"	"22"	"0"	"0"	"0"	"0"	"23"	"30"	"0"	"5"	"37"	"0"	"1"	"1"	"0"	"17"	"15"	"2"	"7"	"0"	"0"	"0"	"1"	"1"	"0"	"0"	"0"	"0"	"0"	"3"	"2"	"0"	"1"	"0"	"0"	"40"	"0"	"57"	"0"	"119"	"206"	"487"	"67"	"244"	"51"	"73"	"182"	"64"	"0"	"29"	"0"	"1704"	"4"	"56"	"87"	"76"	"80"	"15"	"103"	"42"	"128"	"22"	"487"	"131"	"100"	"211"	"312"	"70"	"80"	"113"	"16"	"51"	"2096"	"21"	"46"	"87"	"21"	"46"	"126"	"414"	"12"	"56"	"135"	"109"	"70"	"1"	"14"	"96"	"203"	"225"	"150"	"387"	"19"	"70"	"81"	"5"	"155"	"77"	"788"	"52"	"17"	"187"	"270"	"61"	"291"	"108"	"47"	"774"	"303"	"19"	"1"	"82"	"27"	"123"	"2"	"17"	"69"	"0"	"57"	"5"	"81"	"23"	"50"	"169"	"81"	"1206"	"34"	"13"	"563"	"120"	"151"	"362"	"20"	"216"	"11"	"18"	"22"	"602"	"61"	"9"	"38"	"295"	"6"	"17"	"103"	"0"	"112"	"48"	"76"	"45"	"0"	"5"	"75"	"61"	"49"	"125"	"31"	"14"	"334"	"48"	"153"	"11"	"51"	"45"	"76"	"239"	"235"	"43"	"40"	"30"	"70"	"30"	"0"	"335"	"42"	"140"	"1"	"40"	"875"	"318"	"8"	"746"	"487"	"27"	"34"	"97"	"0"	"221"	"167"	"162"	"338"	"43"	"209"	"0"	"2"	"9"	"0"	"8"	"36"	"14"	"106"	"9"	"1"	"1"	"173"	"427"	"39"	"82"	"69"	"144"	"176"	"309"	"11"	"88"	"444"	"44"	"142"	"263"	"640"	"0"	"29"	"26"	"23"	"31"	"237"	"359"	"232"	"0"	"11"	"4"	"29"	"93"	"63"	"687"	"9"	"228"	"253"	"0"	"4"	"71"	"102"	"26"	"36"	"41"	"343"	"19"	"2"	"10"	"5"	"259"	"623"	"4"	"2"	"4"	"149"	"74"	"60"	"1"	"351"	"13"	"1"	"61"	"15"	"75"	"0"	"21"	"34"	"89"	"7"	"0"	"66"	"82"	"75"	"689"	"194"	"4"	"712"	"191"	"6"	"951"	"28"	"6"	"538"	"60"	"3"	"29"	"43"	"47"	"15"	"172"	"53"	"35"	"0"	"234"	"33"	"2453"	"170"	"14"	"1"	"44"	"61"	"313"	"52"	"40"	"50"	"58"	"58"	"74"	"402"	"0"	"37"	"164"	"29"	"72"	"5"	"7"	"58"	"432"	"0"	"194"	"0"	"57"	"24"	"0"	"41"	"597"	"1045"	"6"	"232"	"1"	"9"	"6"	"4"	"1017"	"0"	"11"	"121"	"1"	"6"	"120"	"517"	"83"	"62"	"72"	"15"	"13"	"127"	"39"	"4"	"134"	"75"	"13"	"126"	"11"	"136"	"0"	"76"	"70"	"287"	"233"	"305"	"107"	"31"	"239"	"390"	"26"	"71"	"1"	"196"	"12"	"62"	"197"	"206"	"15"	"84"	"35"	"0"	"6"	"8"	"765"	"0"	"1"	"1"	"10"	"1"	"100"	"0"	"10"	"25"	"162"	"88"	"105"	"1988"	"105"	"90"	"25"	"123"	"68"	"142"	"314"	"16"	"9"	"23"	"50"	"221"	"196"	"120"	"228"	"0"	"161"	"42"	"109"	"45"	"812"	"532"	"579"	"41"	"0"	"23"	"256"	"0"	"41"	"2"	"4"	"324"	"219"	"88"	"7"	"11"	"29"	"91"	"56"	"154"	"40"	"1"	"779"	"70"	"28"	"206"	"15"	"79"	"134"	"1"	"166"	"12"	"0"	"1"	"25"	"66"	"27"	"2"	"80"	"25"	"23"	"1"	"83"	"16"	"37"	"157"	"179"	"149"	"46"	"364"	"303"	"49"	"154"	"114"	"23"	"7"	"15"	"16"	"1"	"0"	"101"	"14"	"237"	"714"	"26"	"0"	"23"	"28"	"61"	"310"	"46"	"170"	"7"	"36"	"1706"	"668"	"0"	"47"	"16"	"21"	"0"	"258"	"5"	"3"	"3"	"29"	"38"	"2"	"38"	"2164"	"7"	"143"	"1"	"57"	"25"	"8"	"20"	"11"	"34"	"13"	"0"	"30"	"131"	"41"	"182"	"20"	"12"	"1"	"147"	"156"	"391"	"115"	"13"	"98"	"256"	"747"	"297"	"167"	"158"	"71"	"30"	"160"	"33"	"74"	"606"	"51"	"206"	"133"	"53"	"1"	"7"	"85"	"0"	"80"	"0"	"10"	"352"	"894"	"14"	"0"	"2"	"83"	"23"	"54"	"128"	"240"	"74"	"0"	"230"	"0"	"0"	"0"	"9"	"68"	"104"	"30"	"492"	"0"	"100"	"78"	"39"	"64"	"70"	"33"	"32"	"85"	"44"	"13"	"29"	"235"	"0"	"0"	"227"	"23"	"90"	"1"	"618"	"250"	"0"	"52"	"385"	"255"	"25"	"0"	"0"	"0"	"22"	"404"	"50"	"16"	"1"	"50"	"0"	"9"	"9"	"107"	"23"	"7"	"0"	"2"	"0"	"124"	"1"	"48"	"10"	"22"	"134"	"50"	"4"	"1"	"7"	"68"	"59"	"385"	"25"	"75"	"75"	"44"	"21"	"802"	"22"	"97"	"0"	"29"	"134"	"9"	"1"	"284"	"414"	"312"	"18"	"0"	"0"	"87"	"13"	"23"	"249"	"142"	"235"	"0"	"130"	"450"	"11"	"644"	"44"	"2"	"0"	"208"	"415"	"855"	"371"	"4"	"27"	"0"	"373"	"110"	"3"	"19"	"187"	"92"	"16"	"20"	"0"	"0"	"0"	"0"	"0"	"15"	"15"	"20"	"553"	"5"	"409"	"272"	"19"	"7"	"6"	"10"	"113"	"0"	"1591"	"56"	"17"	"195"	"132"	"17"	"98"	"15"	"3"	"81"	"152"	"17"	"54"	"0"	"3"	"62"	"45"	"12"	"0"	"1671"	"21"	"5"	"7"	"12"	"165"	"139"	"58"	"114"	"196"	"48"	"18"	"68"	"0"	"195"	"77"	"12"	"35"	"17"	"13"	"67"	"100"	"628"	"0"	"879"	"183"	"31"	"18"	"99"	"0"	"47"	"36"	"74"	"33"	"21"	"202"	"21"	"61"	"1"	"76"	"31"	"15"	"16"	"100"	"68"	"246"	"60"	"191"	"320"	"8"	"26"	"277"	"166"	"117"	"42"	"39"	"59"	"0"	"136"	"1"	"1253"	"0"	"60"	"53"	"76"	"121"	"30"	"28"	"24"	"16"	"12"	"35"	"3215"	"639"	"307"	"4"	"67"	"0"	"0"	"2"	"4"	"40"	"58"	"60"	"150"	"34"	"302"	"86"	"56"	"2"	"93"	"74"	"9"	"0"	"0"	"559"	"2"	"11"	"8"	"25"	"1086"	"37"	"0"	"111"	"0"	"1"	"355"	"2"	"21"	"20"	"19"	"241"	"25"	"616"	"0"	"220"	"6"	"1"	"135"	"0"	"962"	"94"	"139"	"231"	"32"	"404"	"6"	"186"	"13"	"15"	"29"	"78"	"197"	"283"	"46"	"17"	"0"	"30"	"101"	"4"	"164"	"12"	"29"	"35"	"57"	"167"	"45"	"278"	"1"	"9"	"21"	"22"	"23"	"753"	"4"	"241"	"0"	"61"	"125"	"2"	"17"	"348"	"315"	"17"	"281"	"40"	"187"	"45"	"57"	"130"	"13"	"140"	"703"	"5"	"22"	"75"	"3"	"151"	"27"	"0"	"89"	"76"	"0"	"0"	"0"	"140"	"46"	"41"	"23"	"9"	"10"	"0"	"78"	"16"	"218"	"5"	"4"	"0"	"0"	"215"	"11"	"2077"	"6"	"120"	"285"	"94"	"109"	"12"	"4"	"55"	"73"	"3"	"61"	"179"	"40"	"1"	"75"	"8"	"38"	"8"	"19"	"1654"	"17"	"0"	"111"	"50"	"23"	"9"	"107"	"11"	"48"	"73"	"12"	"9"	"657"	"44"	"0"	"6"	"39"	"2"	"2"	"105"	"20"	"59"	"15"	"23"	"9"	"70"	"211"	"127"	"46"	"305"	"0"	"61"	"21"	"29"	"13"	"377"	"4"	"7"	"81"	"17"	"0"	"213"	"149"	"2"	"151"	"452"	"76"	"323"	"2"	"5"	"289"	"48"	"15"	"0"	"131"	"348"	"0"	"9"	"58"	"0"	"0"	"62"	"22"	"69"	"1"	"75"	"7"	"32"	"312"	"23"	"1825"	"37"	"40"	"73"	"185"	"159"	"57"	"73"	"150"	"147"	"11"	"20"	"0"	"4"	"25"	"0"	"1"	"47"	"210"	"7"	"0"	"57"	"1656"	"364"	"34"	"221"	"241"	"7"	"52"	"56"	"126"	"16"	"6"	"5"	"28"	"76"	"341"	"314"	"9"	"23"	"95"	"26"	"2"	"314"	"186"	"48"	"1234"	"54"	"51"	"203"	"0"	"99"	"4"	"42"	"124"	"3"	"372"	"40"	"17"	"208"	"22"	"17"	"143"	"225"	"260"	"44"	"194"	"1"	"18"	"2"	"6"	"223"	"402"	"25"	"4"	"193"	"47"	"16"	"6"	"144"	"19"	"10"	"5"	"28"	"0"	"229"	"157"	"68"	"187"	"22"	"0"	"0"	"5"	"0"	"3"	"40"	"4"	"92"	"188"	"146"	"0"	"16"	"0"	"96"	"0"	"6"	"97"	"0"	"2"	"1"	"23"	"0"	"0"	"0"	"0"	"0"	"755"	"30"	"68"	"70"	"142"	"51"	"44"	"44"	"51"	"1"	"0"	"21"	"8"	"26"	"15"	"2"	"90"	"49"	"0"	"318"	"55"	"118"	"25"	"0"	"462"	"214"	"200"	"66"	"3"	"0"	"38"	"42"	"33"	"72"	"3"	"1"	"50"	"5"	"50"	"76"	"21"	"2"	"3"	"34"	"0"	"107"	"26"	"21"	"18"	"34"	"58"	"0"	"111"	"69"	"0"	"0"	"1"	"28"	"71"	"103"	"131"	"112"	"5"	"57"	"52"	"5"	"41"	"13"	"12"	"9"	"0"	"4"	"293"	"15"	"5"	"1"	"12"	"50"	"0"	"6"	"9"	"6"	"56"	"87"	"7"	"73"	"18"	"28"	"21"	"14"	"181"	"133"	"22"	"0"	"48"	"192"	"435"	"206"	"87"	"527"	"41"	"62"	"22"	"86"	"2"	"299"	"120"	"21"	"50"	"87"	"248"	"0"	"381"	"15"	"33"	"187"	"104"	"99"	"4"	"31"	"3"	"49"	"17"	"275"	"9"	"32"	"0"	"1"	"89"	"20"	"236"	"348"	"2"	"0"	"0"	"56"	"1"	"6"	"269"	"69"	"5"	"190"	"223"	"459"	"114"	"0"	"6"	"30"	"40"	"41"	"136"	"87"	"44"	"42"	"113"	"24"	"0"	"2"	"0"	"0"	"23"	"148"	"114"	"19"	"64"	"816"	"76"	"93"	"103"	"198"	"20"	"10"	"412"	"20"	"19"	"37"	"69"	"39"	"40"	"47"	"267"	"3"	"175"	"87"	"95"	"296"	"0"	"0"	"193"	"28"	"22"	"82"	"9"	"3"	"80"	"423"	"1202"	"75"	"11"	"55"	"9"	"120"	"7"	"0"	"39"	"23"	"42"	"0"	"301"	"63"	"3332"	"23"	"45"	"63"	"7"	"15"	"2"	"37"	"27"	"104"	"0"	"36"	"64"	"13"	"0"	"44"	"155"	"0"	"43"	"19"	"34"	"53"	"56"	"45"	"140"	"0"	"3"	"49"	"41"	"49"	"42"	"25"	"2"	"41"	"748"	"33"	"56"	"37"	"23"	"222"	"147"	"68"	"327"	"127"	"65"	"38"	"19"	"36"	"7"	"0"	"99"	"16"	"4"	"18"	"129"	"56"	"585"	"1"	"39"	"4"	"129"	"694"	"317"	"30"	"20"	"0"	"1"	"4"	"53"	"47"	"13"	"22"	"74"	"136"	"1"	"113"	"117"	"413"	"70"	"53"	"76"	"276"	"77"	"15"	"31"	"21"	"135"	"5"	"55"	"9"	"4"	"20"	"85"	"33"	"308"	"97"	"161"	"74"	"28"	"63"	"54"	"67"	"129"	"27"	"44"	"65"	"16"	"379"	"83"	"51"	"25"	"126"	"13"	"1"	"0"	"177"	"0"	"23"	"185"	"88"	"28"	"1"	"8"	"20"	"6"	"22"	"52"	"399"	"182"	"33"	"21"	"5"	"58"	"13"	"12"	"0"	"5"	"0"	"0"	"617"	"242"	"120"	"27"	"10"	"18"	"0"	"0"	"2"	"0"	"0"	"0"	"91"	"375"	"57"	"34"	"342"	"36"	"317"	"53"	"108"	"21"	"31"	"10"	"17"	"27"	"15"	"35"	"25"	"160"	"48"	"60"	"695"	"266"	"100"	"5"	"4"	"203"	"2"	"64"	"66"	"41"	"63"	"32"	"6"	"42"	"34"	"190"	"5"	"44"	"80"	"230"	"250"	"53"	"121"	"4"	"96"	"129"	"506"	"138"	"72"	"322"	"57"	"19"	"38"	"32"	"12"	"217"	"46"	"13"	"18"	"46"	"73"	"49"	"407"	"10"	"0"	"91"	"186"	"61"	"15"	"40"	"216"	"0"	"110"	"128"	"19"	"53"	"115"	"2068"	"25"	"93"	"29"	"636"	"24"	"166"	"0"	"71"	"66"	"20"	"368"	"47"	"4"	"236"	"85"	"20"	"79"	"350"	"76"	"1"	"12"	"77"	"85"	"517"	"0"	"373"	"16"	"0"	"79"	"3"	"0"	"444"	"7"	"78"	"20"	"0"	"2"	"23"	"26"	"69"	"69"	"70"	"128"	"93"	"21"	"0"	"53"	"8"	"0"	"19"	"75"	"7"	"0"	"4"	"8"	"12"	"93"	"68"	"61"	"5"	"2"	"27"	"7"	"119"	"0"	"8"	"71"	"27"	"0"	"181"	"237"	"89"	"53"	"57"	"73"	"0"	"19"	"132"	"70"	"14"	"173"	"25"	"0"	"9"	"910"	"0"	"15"	"0"	"3"	"4"	"221"	"601"	"124"	"283"	"58"	"599"	"14"	"3959"	"173"	"382"	"97"	"44"	"24"	"0"	"0"	"0"	"127"	"0"	"0"	"80"	"5"	"117"	"26"	"21"	"18"	"275"	"16"	"2"	"1"	"0"	"0"	"0"	"3"	"7"	"120"	"15"	"51"	"45"	"18"	"44"	"145"	"0"	"0"	"5"	"7"	"42"	"43"	"3"	"0"	"65"	"155"	"245"	"103"	"103"	"253"	"246"	"43"	"104"	"45"	"11"	"49"	"16"	"36"	"64"	"21"	"23"	"12"	"182"	"383"	"60"	"37"	"86"	"323"	"54"	"55"	"28"	"22"	"10"	"13"	"3"	"62"	"25"	"25"	"10"	"10"	"1"	"205"	"26"	"34"	"4"	"45"	"22"	"301"	"21"	"91"	"7"	"11"	"56"	"29"	"178"	"7"	"0"	"0"	"0"	"0"	"0"	"0"	"13"	"308"	"0"	"88"	"8"	"63"	"220"	"509"	"172"	"0"	"0"	"0"	"22"	"62"	"3"	"69"	"2"	"0"	"19"	"21"	"15"	"716"	"17"	"70"	"1"	"0"	"74"	"42"	"294"	"11"	"42"	"16"	"0"	"9"	"93"	"35"	"25"	"260"	"87"	"1"	"1"	"0"	"0"	"0"	"17"	"61"	"1453"	"0"	"0"	"0"	"154"	"134"	"5"	"0"	"0"	"0"	"31"	"27"	"0"	"0"	"29"	"207"	"0"	"179"	"4"	"282"	"6"	"0"	"1"	"33"	"9"	"54"	"14"	"286"	"43"	"25"	"84"	"0"	"123"	"25"	"56"	"36"	"0"	"0"	"71"	"37"	"5"	"34"	"254"	"6"	"35"	"560"	"40"	"123"	"25"	"15"	"82"	"227"	"42"	"36"	"115"	"41"	"192"	"8"	"3"	"125"	"0"	"0"	"14"	"11"	"455"	"67"	"21"	"14"	"9"	"351"	"752"	"44"	"21"	"29"	"13"	"512"	"128"	"31"	"31"	"77"	"0"	"34"	"16"	"28"	"6"	"67"	"66"	"15"	"10"	"15"	"995"	"82"	"911"	"132"	"46"	"30"	"0"	"12"	"89"	"27"	"17"	"463"	"131"	"41"	"95"	"30"	"62"	"102"	"366"	"19"	"2"	"12"	"3"	"637"	"69"	"28"	"868"	"208"	"83"	"0"	"0"	"40"	"17"	"61"	"74"	"265"	"969"	"5"	"777"	"169"	"54"	"15"	"209"	"90"	"8"	"560"	"158"	"7"	"104"	"20"	"268"	"65"	"44"	"229"	"35"	"18"	"11"	"54"	"159"	"153"	"300"	"0"	"29"	"201"	"8"	"36"	"288"	"439"	"165"	"37"	"3953"	"49"	"118"	"80"	"28"	"39"	"32"	"36"	"0"	"34"	"42"	"101"	"0"	"0"	"2"	"93"	"0"	"66"	"122"	"40"	"45"	"481"	"1"	"558"	"11"	"20"	"35"	"49"	"37"	"1038"	"39"	"29"	"0"	"0"	"15"	"140"	"18"	"503"	"1"	"31"	"188"	"90"	"82"	"0"	"5"	"18"	"53"	"1"	"5"	"17"	"12"	"120"	"69"	"8"	"23"	"49"	"3"	"144"	"52"	"11"	"0"	"345"	"86"	"58"	"9"	"177"	"14"	"14"	"32"	"13"	"132"	"107"	"25"	"63"	"16"	"11"	"76"	"74"	"56"	"24"	"37"	"92"	"79"	"31"	"77"	"36"	"99"	"117"	"3"	"47"	"0"	"124"	"14"	"139"	"3"	"19"	"4"	"1413"	"26"	"2813"	"299"	"28"	"11"	"17"	"26"	"8"	"360"	"636"	"124"	"6"	"67"	"11"	"84"	"60"	"45"	"119"	"201"	"12"	"32"	"70"	"9"	"1"	"2"	"106"	"44"	"27"	"77"	"230"	"140"	"0"	"128"	"11"	"144"	"11"	"67"	"307"	"40"	"109"	"1"	"21"	"10"	"37"	"42"	"106"	"26"	"0"	"35"	"445"	"68"	"21"	"41"	"533"	"40"	"0"	"22"	"90"	"114"	"434"	"156"	"3"	"1"	"10"	"33"	"112"	"64"	"71"	"2"	"7"	"1410"	"186"	"176"	"8"	"713"	"0"	"64"	"6"	"256"	"0"	"76"	"26"	"18"	"27"	"48"	"1"	"2"	"181"	"44"	"32"	"44"	"21"	"90"	"239"	"126"	"254"	"3339"	"107"	"10"	"361"	"374"	"0"	"84"	"115"	"26"	"0"	"159"	"142"	"91"	"0"	"77"	"14"	"0"	"77"	"0"	"59"	"117"	"1"	"17"	"2"	"6"	"2"	"27"	"1"	"19"	"6"	"0"	"6"	"1"	"6"	"91"	"64"	"391"	"79"	"0"	"7"	"82"	"0"	"111"	"66"	"750"	"8"	"74"	"96"	"0"	"1"	"29"	"0"	"32"	"179"	"12"	"26"	"0"	"0"	"0"	"0"	"154"	"0"	"41"	"65"	"1"	"104"	"14"	"55"	"5"	"0"	"0"	"0"	"21"	"264"	"67"	"0"	"113"	"1"	"37"	"1"	"25"	"5"	"6"	"131"	"11"	"491"	"1"	"7"	"1"	"1"	"1048"	"31"	"21"	"21"	"51"	"152"	"0"	"91"	"0"	"1791"	"1"	"0"	"40"	"17"	"11"	"2"	"8"	"8"	"80"	"5"	"0"	"35"	"468"	"281"	"18"	"457"	"59"	"18"	"55"	"1"	"0"	"296"	"50"	"21"	"78"	"100"	"9"	"64"	"24"	"0"	"26"	"40"	"378"	"11"	"31"	"24"	"2"	"11"	"310"	"106"	"0"	"104"	"96"	"560"	"3"	"0"	"133"	"7"	"2"	"1445"	"1"	"37"	"0"	"1"	"330"	"1"	"130"	"73"	"6"	"241"	"14"	"0"	"0"	"35"	"53"	"205"	"41"	"4"	"26"	"0"	"1260"	"5"	"1"	"2"	"0"	"0"	"163"	"0"	"244"	"1661"	"212"	"403"	"12"	"6"	"21"	"37"	"5"	"5706"	"35"	"480"	"0"	"0"	"8"	"338"	"165"	"31"	"50"	"515"	"28"	"0"	"0"	"4"	"34"	"74"	"35"	"166"	"81"	"108"	"64"	"7"	"1"	"5"	"18"	"34"	"274"	"225"	"46"	"0"	"36"	"41"	"44"	"5"	"51"	"18"	"11"	"69"	"45"	"40"	"102"	"108"	"172"	"6"	"599"	"1"	"7"	"142"	"4"	"0"	"7"	"493"	"0"	"0"	"7"	"1"	"38"	"23"	"15"	"289"	"388"	"9"	"154"	"128"	"47"	"345"	"186"	"2"	"25"	"12"	"43"	"0"	"0"	"0"	"95"	"47"	"320"	"2"	"1"	"126"	"171"	"31"	"832"	"155"	"284"	"0"	"12"	"41"	"0"	"0"	"110"	"17"	"86"	"3"	"0"	"26"	"29"	"25"	"47"	"37"	"1318"	"0"	"45"	"23"	"379"	"459"	"38"	"20"	"18"	"275"	"83"	"54"	"1412"	"180"	"51"	"41"	"43"	"301"	"3359"	"22"	"286"	"0"	"53"	"1"	"73"	"41"	"229"	"409"	"27"	"0"	"1284"	"0"	"194"	"40"	"59"	"108"	"33"	"113"	"18"	"39"	"20"	"86"	"1424"	"8"	"39"	"71"	"20"	"28"	"52"	"66"	"85"	"257"	"104"	"250"	"39"	"110"	"5"	"38"	"511"	"38"	"7"	"49"	"52"	"3"	"27"	"45"	"37"	"4"	"64"	"81"	"27"	"90"	"147"	"18"	"7"	"255"	"0"	"3"	"13"	"19"	"1"	"344"	"12"	"66"	"5"	"3"	"184"	"72"	"22"	"42"	"1"	"221"	"5"	"56"	"155"	"533"	"174"	"52"	"175"	"0"	"184"	"9"	"13"	"37"	"17"	"0"	"29"	"19"	"47"	"657"	"30"	"78"	"230"	"81"	"3"	"0"	"23"	"683"	"21"	"211"	"5"	"26"	"39"	"214"	"418"	"11"	"80"	"5"	"130"	"4"	"7"	"74"	"47"	"9"	"54"	"120"	"50"	"76"	"47"	"0"	"0"	"24"	"8"	"17"	"144"	"278"	"88"	"56"	"3"	"281"	"95"	"85"	"4"	"0"	"121"	"22"	"30"	"0"	"62"	"64"	"0"	"0"	"47"	"17"	"93"	"2"	"66"	"8"	"260"	"73"	"19"	"0"	"39"	"101"	"74"	"12"	"17"	"88"	"0"	"7"	"16"	"85"	"27"	"123"	"119"	"438"	"50"	"0"	"7"	"43"	"44"	"4"	"1"	"36"	"3"	"48"	"67"	"60"	"11"	"1"	"62"	"48"	"34"	"101"	"18"	"21"	"7"	"15"	"82"	"58"	"51"	"1"	"2"	"36"	"440"	"213"	"0"	"9"	"30"	"26"	"0"	"101"	"4"	"55"	"25"	"1"	"36"	"361"	"0"	"4"	"41"	"1"	"33"	"32"	"8"	"51"	"47"	"44"	"31"	"21"	"4"	"1"	"5"	"0"	"0"	"6"	"1"	"4"	"1"	"0"	"197"	"35"	"34"	"0"	"307"	"0"	"0"	"48"	"0"	"0"	"0"	"1"	"6"	"0"	"10"	"0"	"0"	"0"	"0"	"0"	"150"	"0"	"82"	"29"	"2"	"60"	"16"	"21"	"0"	"0"	"0"	"0"	"0"	"0"	"0"	"0"	"0"	"0"	"0"	"0"	"131"	"90"	"290"	"33"	"3"	"9"	"7"	"7"	"81"	"60"	"3"	"33"	"26"	"82"	"65"	"82"	"39"	"25"	"105"	"0"	"54"	"0"	"0"	"33"	"23"	"37"	"357"	"113"	"41"	"6"	"8"	"7"	"62"	"18"	"1436"	"7"	"650"	"51"	"150"	"206"	"69"	"0"	"53"	"42"	"26"	"59"	"163"	"0"	"29"	"327"	"556"	"1"	"4"	"66"	"8"	"60"	"10"	"45"	"52"	"402"	"0"	"58"	"168"	"5"	"20"	"10"	"30"	"143"	"423"	"6"	"223"	"154"	"6"	"119"	"363"	"18"	"19"	"118"	"19"	"32"	"30"	"50"	"27"	"200"	"102"	"346"	"133"	"326"	"1"	"5"	"7"	"4"	"0"	"54"	"2"	"76"	"29"	"243"	"283"	"14"	"12"	"160"	"7"	"57"	"4"	"691"	"23"	"35"	"37"	"6"	"449"	"4"	"348"	"17"	"491"	"118"	"28"	"318"	"308"	"64"	"9"	"17"	"126"	"39"	"6"	"132"	"138"	"360"	"7"	"40"	"174"	"16"	"64"	"95"	"269"	"145"	"0"	"112"	"74"	"206"	"89"	"111"	"35"	"236"	"5"	"21"	"61"	"82"	"230"	"3"	"0"	"10"	"0"	"18"	"5"	"61"	"6"	"0"	"0"	"0"	"3"	"4"	"0"	"100"	"44"	"102"	"35"	"73"	"55"	"1"	"85"	"50"	"140"	"82"	"151"	"0"	"36"	"105"	"21"	"13"	"84"	"43"	"136"	"7"	"14"	"17"	"4"	"82"	"7"	"52"	"8"	"0"	"53"	"2"	"100"	"611"	"4967"	"13"	"311"	"244"	"15"	"0"	"278"	"14"	"91"	"227"	"77"	"0"	"125"	"32"	"0"	"48"	"12"	"101"	"10"	"189"	"0"	"0"	"1"	"98"	"95"	"30"	"30"	"123"	"343"	"35"	"413"	"119"	"14"	"4"	"44"	"9"	"15"	"0"	"44"	"130"	"96"	"0"	"1"	"234"	"2"	"0"	"22"	"131"	"199"	"243"	"143"	"5"	"3"	"1686"	"987"	"8"	"278"	"75"	"4"	"884"	"42"	"12"	"0"	"0"	"0"	"0"	"0"	"30"	"85"	"20"	"0"	"38"	"16"	"368"	"31"	"191"	"3"	"88"	"26"	"129"	"603"	"37"	"60"	"0"	"3"	"37"	"63"	"514"	"60"	"53"	"47"	"187"	"16"	"35"	"24"	"0"	"42"	"46"	"255"	"0"	"52"	"143"	"0"	"8"	"9"	"2"	"88"	"61"	"70"	"77"	"25"	"0"	"18"	"45"	"0"	"1093"	"887"	"0"	"8"	"37"	"9"	"10"	"222"	"9"	"338"	"10"	"11"	"10"	"39"	"58"	"0"	"104"	"1"	"19"	"5"	"497"	"47"	"9"	"18"	"496"	"484"	"1123"	"6"	"0"	"1"	"26"	"182"	"39"	"0"	"18"	"68"	"142"	"15"	"6"	"20"	"24"	"93"	"205"	"0"	"1"	"0"	"443"	"60"	"3"	"60"	"158"	"37"	"226"	"29"	"3"	"43"	"0"	"69"	"25"	"288"	"66"	"475"	"654"	"0"	"313"	"457"	"304"	"3"	"2"	"14"	"413"	"211"	"85"	"56"	"0"	"0"	"11"	"58"	"167"	"195"	"62"	"0"	"0"	"5"	"1"	"24"	"124"	"0"	"2"	"5"	"0"	"0"	"73"	"87"	"387"	"47"	"120"	"53"	"46"	"88"	"96"	"515"	"29"	"24"	"115"	"176"	"34"	"0"	"18"	"142"	"59"	"361"	"237"	"9"	"57"	"317"	"12"	"22"	"223"	"155"	"9"	"11"	"0"	"90"	"21"	"19"	"39"	"61"	"93"	"921"	"1"	"27"	"4"	"1"	"37"	"18"	"18"	"16"	"160"	"9"	"36"	"61"	"517"	"120"	"7"	"0"	"65"	"195"	"104"	"26"	"250"	"36"	"2"	"9"	"7"	"27"	"0"	"0"	"89"	"0"	"2"	"11"	"39"	"14"	"409"	"59"	"128"	"14"	"35"	"8"	"4"	"190"	"172"	"37"	"81"	"1"	"228"	"76"	"41"	"97"	"139"	"75"	"5"	"13"	"135"	"40"	"44"	"137"	"258"	"1526"	"0"	"0"	"0"	"131"	"0"	"22"	"18"	"41"	"46"	"82"	"2"	"17"	"10"	"63"	"37"	"424"	"35"	"27"	"40"	"0"	"0"	"61"	"58"	"27"	"18"	"0"	"5"	"326"	"202"	"31"	"134"	"254"	"203"	"288"	"0"	"3"	"169"	"7"	"553"	"1076"	"199"	"55"	"0"	"0"	"1"	"8"	"32"	"9"	"0"	"41"	"92"	"12"	"24"	"39"	"92"	"252"	"501"	"147"	"190"	"1"	"4"	"463"	"39"	"78"	"271"	"135"	"8"	"171"	"58"	"253"	"49"	"149"	"165"	"0"	"37"	"90"	"29"	"159"	"0"	"162"	"18"	"41"	"228"	"190"	"26"	"10"	"122"	"5"	"120"	"27"	"54"	"22"	"70"	"17"	"2675"	"126"	"124"	"1393"	"12"	"121"	"72"	"17"	"92"	"9"	"25"	"120"	"89"	"330"	"322"	"67"	"627"	"278"	"0"	"28"	"20"	"493"	"68"	"65"	"44"	"135"	"0"	"1339"	"1"	"0"	"0"	"0"	"0"	"82"	"0"	"2"	"0"	"1"	"0"	"243"	"23"	"54"	"402"	"145"	"131"	"0"	"138"	"31"	"18"	"9"	"412"	"40"	"37"	"0"	"0"	"0"	"0"	"436"	"48"	"34"	"82"	"8"	"669"	"42"	"96"	"119"	"312"	"20"	"3"	"30"	"0"	"2"	"87"	"0"	"387"	"97"	"18"	"35"	"48"	"30"	"24"	"147"	"31"	"15"	"154"	"11"	"21"	"83"	"0"	"56"	"78"	"158"	"0"	"21"	"51"	"169"	"427"	"0"	"0"	"49"	"29"	"2"	"84"	"26"	"5"	"26"	"140"	"329"	"27"	"0"	"115"	"21"	"39"	"124"	"40"	"144"	"26"	"57"	"32"	"103"	"1"	"87"	"143"	"19"	"63"	"30"	"41"	"0"	"0"	"476"	"51"	"14"	"112"	"31"	"7"	"165"	"52"	"6"	"34"	"158"	"142"	"30"	"869"	"262"	"249"	"20"	"0"	"4"	"21"	"6"	"78"	"2"	"20"	"2"	"28"	"1112"	"287"	"38"	"20"	"0"	"191"	"27"	"11"	"2"	"4"	"17"	"4"	"2"	"107"	"165"	"15"	"15"	"267"	"22"	"33"	"25"	"92"	"28"	"51"	"96"	"7"	"6"	"25"	"82"	"64"	"2"	"8"	"27"	"142"	"144"	"133"	"9"	"714"	"22"	"53"	"0"	"1"	"18"	"0"	"156"	"53"	"287"	"4"	"144"	"293"	"149"	"4"	"57"	"3"	"0"	"362"	"24"	"18"	"170"	"23"	"78"	"75"	"41"	"1973"	"2279"	"165"	"35"	"22"	"7"	"26"	"416"	"633"	"114"	"826"	"23"	"20"	"103"	"85"	"4"	"4"	"33"	"4"	"392"	"49"	"0"	"0"	"11"	"27"	"0"	"0"	"4"	"427"	"37"	"22"	"12"	"6"	"5"	"199"	"20"	"107"	"0"	"2"	"1"	"27"	"19"	"0"	"3"	"145"	"22"	"2412"	"37"	"138"	"6"	"122"	"96"	"2"	"2"	"146"	"32"	"29"	"7"	"41"	"0"	"0"	"0"	"0"	"1"	"0"	"6"	"131"	"1"	"0"	"350"	"123"	"89"	"0"	"0"	"2"	"3"	"1"	"0"	"28"	"493"	"0"	"26"	"56"	"29"	"23"	"233"	"8"	"0"	"53"	"209"	"21"	"4"	"65"	"0"	"138"	"133"	"0"	"0"	"52"	"3"	"58"	"206"	"5"	"13"	"13"	"0"	"11"	"6"	"81"	"5"	"2"	"763"	"33"	"5"	"0"	"6"	"46"	"86"	"50"	"14"	"108"	"19"	"461"	"87"	"32"	"86"	"11"	"15"	"0"	"142"	"28"	"11"	"73"	"137"	"0"	"8"	"187"	"18"	"51"	"147"	"100"	"542"	"125"	"397"	"42"	"28"	"11"	"144"	"200"	"58"	"511"	"20"	"287"	"2"	"183"	"144"	"4"	"2"	"0"	"0"	"0"	"130"	"262"	"59"	"828"	"22"	"169"	"3"	"78"	"106"	"0"	"0"	"6"	"17"	"2948"	"371"	"422"	"771"	"14"	"0"	"85"	"5"	"121"	"64"	"490"	"416"	"17"	"39"	"28"	"19"	"85"	"1092"	"514"	"30"	"43"	"175"	"38"	"8"	"226"	"15"	"191"	"3"	"130"	"1070"	"53"	"0"	"47"	"3"	"126"	"232"	"20"	"205"	"81"	"8"	"22"	"6"	"193"	"100"	"246"	"222"	"40"	"10"	"2"	"7"	"26"	"21"	"110"	"0"	"8"	"64"	"53"	"63"	"11"	"371"	"273"	"62"	"249"	"34"	"405"	"31"	"52"	"18"	"0"	"30"	"890"	"576"	"37"	"213"	"295"	"341"	"745"	"572"	"12"	"65"	"24"	"2080"	"71"	"400"	"316"	"56"	"0"	"2"	"13"	"91"	"39"	"2"	"181"	"147"	"124"	"16"	"10"	"4"	"48"	"328"	"101"	"193"	"54"	"14"	"0"	"45"	"445"	"28"	"53"	"862"	"13"	"8"	"93"	"109"	"3"	"59"	"1"	"102"	"41"	"13"	"5"	"11"	"63"	"19"	"236"	"4"	"24"	"224"	"25"	"44"	"4"	"9"	"0"	"5"	"49"	"21"	"32"	"123"	"20"	"275"	"1"	"9"	"95"	"199"	"6"	"14"	"210"	"6"	"737"	"10"	"36"	"14"	"4"	"51"	"134"	"897"	"43"	"0"	"72"	"2"	"108"	"108"	"16"	"25"	"167"	"270"	"37"	"66"	"495"	"15"	"25"	"4"	"21"	"102"	"36"	"387"	"268"	"73"	"166"	"92"	"10"	"0"	"4"	"156"	"137"	"97"	"96"	"26"	"9"	"64"	"7"	"7"	"625"	"1452"	"17"	"22"	"1185"	"64"	"97"	"356"	"46"	"0"	"730"	"138"	"14"	"81"	"118"	"0"	"33"	"58"	"63"	"646"	"1730"	"4"	"60"	"283"	"16"	"25"	"1494"	"0"	"0"	"0"	"0"	"177"	"31"	"47"	"2"	"77"	"1"	"32"	"12"	"895"	"94"	"19"	"27"	"83"	"24"	"1"	"289"	"156"	"43"	"55"	"98"	"15"	"47"	"1"	"1"	"0"	"1"	"91"	"133"	"285"	"0"	"10"	"7"	"224"	"50"	"72"	"417"	"8"	"19"	"2"	"1177"	"87"	"41"	"9"	"1"	"428"	"68"	"96"	"0"	"45"	"55"	"54"	"38"	"38"	"258"	"27"	"0"	"16"	"5"	"9"	"714"	"184"	"11"	"38"	"13"	"0"	"14"	"70"	"2"	"81"	"70"	"411"	"7"	"1"	"16"	"8"	"0"	"24"	"4"	"60"	"1"	"2"	"4584"	"112"	"18"	"85"	"512"	"140"	"49"	"174"	"11"	"1"	"4"	"167"	"98"	"8"	"24"	"137"	"2209"	"1979"	"327"	"123"	"1"	"42"	"4"	"85"	"37"	"73"	"59"	"451"	"361"	"12"	"487"	"81"	"21"	"255"	"186"	"864"	"425"	"0"	"59"	"84"	"87"	"29"	"6"	"39"	"81"	"110"	"640"	"8"	"4"	"0"	"196"	"18"	"20"	"546"	"478"	"124"	"693"	"0"	"0"	"259"	"131"	"90"	"56"	"5"	"9"	"6516"	"0"	"12"	"5"	"0"	"1"	"28"	"13"	"200"	"1"	"185"	"5"	"77"	"129"	"1"	"5"	"0"	"96"	"129"	"801"	"1002"	"261"	"24"	"138"	"134"	"5"	"21"	"40"	"0"	"0"	"0"	"0"	"0"	"0"	"0"	"0"	"82"	"128"	"0"	"13"	"66"	"60"	"82"	"0"	"16"	"0"	"11"	"0"	"0"	"203"	"0"	"0"	"0"	"0"	"0"	"383"	"16"	"29"	"91"	"209"	"29"	"462"	"35"	"138"	"59"	"46"	"183"	"1"	"0"	"1"	"43"	"40"	"92"	"356"	"334"	"104"	"199"	"47"	"14"	"20"	"529"	"163"	"63"	"210"	"8"	"56"	"10"	"25"	"2"	"112"	"184"	"333"	"75"	"466"	"9"	"143"	"33"	"764"	"1"	"0"	"7"	"10"	"42"	"146"	"76"	"225"	"10"	"446"	"43"	"39"	"45"	"4"	"8"	"13"	"5"	"4"	"101"	"2"	"0"	"0"	"46"	"307"	"65"	"84"	"78"	"57"	"8"	"0"	"0"	"0"	"0"	"13"	"3"	"4"	"0"	"16"	"5"	"93"	"0"	"236"	"2"	"0"	"97"	"94"	"72"	"57"	"29"	"88"	"35"	"0"	"0"	"42"	"2"	"151"	"0"	"1713"	"141"	"0"	"1"	"16"	"11"	"110"	"33"	"4"	"20"	"108"	"0"	"0"	"126"	"0"	"8"	"296"	"766"	"16"	"16"	"46"	"273"	"77"	"90"	"19"	"17"	"1"	"48"	"2"	"3"	"20"	"970"	"62"	"18"	"101"	"1061"	"90"	"86"	"41"	"232"	"120"	"1"	"0"	"20"	"0"	"37"	"20"	"131"	"62"	"3"	"190"	"0"	"75"	"13"	"0"	"0"	"10"	"191"	"0"	"0"	"0"	"4"	"98"	"5"	"18"	"67"	"351"	"0"	"0"	"0"	"0"	"0"	"0"	"2"	"36"	"10"	"76"	"0"	"1"	"182"	"0"	"9"	"38"	"125"	"156"	"39"	"18"	"137"	"0"	"0"	"149"	"1"	"279"	"0"	"0"	"0"	"222"	"36"	"30"	"42"	"611"	"25"	"54"	"33"	"0"	"0"	"322"	"167"	"1685"	"79"	"1"	"38"	"0"	"0"	"34"	"0"	"0"	"0"	"49"	"122"	"964"	"2"	"232"	"126"	"16"	"51"	"92"	"34"	"2"	"0"	"42"	"0"	"0"	"57"	"10"	"56"	"55"	"86"	"167"	"0"	"0"	"56"	"66"	"79"	"0"	"1"	"30"	"129"	"40"	"0"	"1"	"567"	"0"	"34"	"3"	"237"	"116"	"57"	"64"	"90"	"194"	"536"	"401"	"18"	"267"	"179"	"27"	"12"	"5"	"34"	"3"	"21"	"60"	"37"	"53"	"83"	"0"	"430"	"174"	"31"	"1"	"99"	"271"	"13"	"8"	"8"	"135"	"1"	"54"	"0"	"15"	"107"	"7"	"28"	"34"	"1178"	"233"	"73"	"88"	"9"	"6"	"4"	"19"	"12"	"24"	"176"	"15"	"0"	"12"	"126"	"140"	"27"	"32"	"20"	"24"	"110"	"11"	"448"	"50"	"23"	"351"	"103"	"31"	"235"	"18"	"39"	"4"	"2"	"14"	"0"	"7"	"7"	"0"	"27"	"124"	"124"	"36"	"392"	"44"	"66"	"152"	"439"	"2"	"52"	"310"	"97"	"1"	"0"	"26"	"0"	"1"	"464"	"1674"	"7"	"10"	"194"	"21"	"39"	"14"	"29"	"12"	"479"	"150"	"112"	"61"	"34"	"547"	"59"	"0"	"807"	"4"	"43"	"78"	"8"	"0"	"0"	"0"	"0"	"0"	"0"	"0"	"0"	"0"	"0"	"0"	"0"	"0"	"0"	"0"	"0"	"114"	"2"	"0"	"6"	"93"	"0"	"115"	"10"	"125"	"20"	"3"	"29"	"26"	"409"	"140"	"5"	"29"	"1"	"6"	"0"	"11"	"116"	"6"	"126"	"158"	"140"	"95"	"0"	"125"	"136"	"116"	"41"	"19"	"5"	"7"	"37"	"640"	"72"	"86"	"21"	"422"	"88"	"22"	"939"	"13"	"598"	"1677"	"32"	"0"	"67"	"34"	"0"	"180"	"654"	"56"	"88"	"121"	"249"	"9"	"366"	"62"	"187"	"189"	"36"	"48"	"304"	"19"	"3"	"0"	"124"	"15"	"0"	"1333"	"1295"	"121"	"433"	"11"	"195"	"26"	"120"	"145"	"57"	"1"	"0"	"41"	"71"	"217"	"46"	"0"	"0"	"126"	"48"	"1"	"107"	"31"	"91"	"27"	"0"	"44"	"23"	"87"	"33"	"28"	"40"	"11"	"175"	"49"	"67"	"52"	"188"	"57"	"139"	"97"	"14"	"85"	"5"	"0"	"26"	"57"	"14"	"132"	"162"	"431"	"70"	"120"	"63"	"343"	"0"	"115"	"61"	"6"	"35"	"11"	"24"	"18"	"12"	"8"	"4"	"0"	"56"	"61"	"307"	"188"	"406"	"526"	"0"	"272"	"392"	"33"	"296"	"133"	"532"	"0"	"248"	"109"	"1214"	"687"	"16"	"758"	"12"	"169"	"26"	"756"	"0"	"39"	"0"	"1"	"55"	"147"	"2"	"74"	"69"	"98"	"65"	"0"	"30"	"0"	"46"	"9"	"35"	"13"	"85"	"647"	"20"	"137"	"218"	"215"	"61"	"8"	"37"	"1"	"36"	"570"	"59"	"32"	"1"	"40"	"27"	"46"	"11"	"411"	"0"	"26"	"320"	"48"	"138"	"188"	"737"	"1151"	"513"	"482"	"79"	"60"	"467"	"74"	"207"	"25"	"16"	"41"	"287"	"16"	"16"	"35"	"65"	"63"	"157"	"536"	"9"	"56"	"38"	"108"	"11"	"5"	"30"	"147"	"8"	"65"	"65"	"16"	"33"	"110"	"31"	"4"	"6"	"149"	"21"	"810"	"52"	"69"	"63"	"56"	"33"	"13"	"9"	"0"	"587"	"28"	"353"	"71"	"437"	"17"	"917"	"190"	"26"	"14"	"2"	"20"	"0"	"0"	"7"	"98"	"122"	"62"	"45"	"5"	"85"	"35"	"175"	"43"	"30"	"200"	"31"	"7"	"0"	"192"	"72"	"65"	"0"	"69"	"61"	"207"	"32"	"147"	"165"	"722"	"33"	"0"	"21"	"68"	"1047"	"848"	"142"	"222"	"208"	"101"	"4"	"493"	"9"	"25"	"46"	"607"	"32"	"6"	"259"	"63"	"2412"	"0"	"83"	"2169"	"4"	"0"	"56"	"0"	"107"	"281"	"21"	"352"	"52"	"270"	"4"	"51"	"166"	"116"	"12"	"0"	"10"	"0"	"38"	"77"	"210"	"0"	"797"	"118"	"102"	"11"	"0"	"0"	"102"	"23"	"322"	"0"	"19"	"33"	"198"	"301"	"250"	"661"	"152"	"7"	"671"	"33"	"6"	"21"	"0"	"51"	"200"	"10"	"0"	"5"	"36"	"6"	"34"	"9"	"12"	"458"	"24"	"348"	"128"	"173"	"28"	"6"	"701"	"35"	"6"	"29"	"66"	"3"	"324"	"99"	"44"	"86"	"24"	"0"	"6"	"1"	"0"	"17"	"402"	"4"	"14"	"33"	"407"	"37"	"84"	"22"	"670"	"8"	"0"	"27"	"50"	"0"	"1108"	"15"	"74"	"560"	"1638"	"3"	"105"	"62"	"17"	"24"	"77"	"1"	"1"	"70"	"15"	"36"	"17"	"86"	"15"	"54"	"23"	"170"	"4"	"6"	"0"	"158"	"351"	"0"	"0"	"366"	"41"	"122"	"56"	"67"	"98"	"146"	"158"	"44"	"4"	"238"	"7"	"255"	"346"	"137"	"140"	"4"	"14"	"102"	"68"	"210"	"2"	"6"	"61"	"24"	"260"	"53"	"114"	"17"	"272"	"15"	"13"	"2"	"8"	"14"	"0"	"2"	"34"	"57"	"98"	"451"	"726"	"22"	"245"	"57"	"546"	"13"	"182"	"0"	"0"	"74"	"0"	"0"	"17"	"0"	"6"	"9"	"10"	"0"	"0"	"0"	"93"	"386"	"643"	"1"	"0"	"4"	"207"	"31"	"22"	"103"	"332"	"51"	"7"	"52"	"7"	"8"	"80"	"12"	"34"	"27"	"185"	"63"	"180"	"67"	"215"	"32"	"22"	"101"	"0"	"2"	"122"	"16"	"39"	"122"	"407"	"2"	"147"	"79"	"31"	"39"	"6"	"10"	"82"	"35"	"28"	"311"	"86"	"19"	"8"	"109"	"0"	"39"	"509"	"4"	"2"	"147"	"48"	"139"	"2"	"51"	"37"	"282"	"3"	"31"	"5"	"104"	"0"	"1"	"67"	"1236"	"2"	"1"	"2"	"0"	"2"	"0"	"14"	"463"	"105"	"579"	"52"	"440"	"279"	"20"	"24"	"48"	"3"	"142"	"4"	"11"	"42"	"881"	"58"	"4"	"7"	"3"	"91"	"105"	"0"	"20"	"0"	"145"	"2"	"24"	"135"	"33"	"57"	"63"	"241"	"29"	"0"	"0"	"201"	"360"	"694"	"456"	"4"	"0"	"869"	"164"	"24"	"65"	"74"	"1045"	"1217"	"363"	"76"	"383"	"151"	"315"	"0"	"15"	"136"	"33"	"104"	"56"	"53"	"1300"	"6"	"0"	"0"	"0"	"10"	"16"	"43"	"352"	"4"	"8"	"0"	"16"	"99"	"77"	"169"	"126"	"4"	"1"	"27"	"39"	"12"	"6"	"56"	"1"	"53"	"20"	"12"	"58"	"69"	"0"	"291"	"23"	"80"	"66"	"0"	"58"	"0"	"455"	"0"	"0"	"12"	"41"	"109"	"24"	"7"	"71"	"7"	"130"	"649"	"298"	"21"	"2"	"0"	"443"	"6"	"57"	"244"	"241"	"356"	"157"	"41"	"50"	"29"	"195"	"129"	"362"	"152"	"247"	"35"	"3"	"907"	"37"	"66"	"5"	"0"	"191"	"144"	"0"	"42"	"25"	"425"	"192"	"119"	"292"	"579"	"31"	"1"	"0"	"0"	"4"	"11"	"13"	"12"	"148"	"0"	"21"	"177"	"43"	"72"	"21"	"26"	"729"	"5"	"15"	"47"	"37"	"15"	"5"	"459"	"156"	"411"	"1"	"64"	"113"	"0"	"1"	"35"	"60"	"2"	"187"	"163"	"4"	"41"	"169"	"270"	"47"	"7"	"1"	"18"	"26"	"112"	"19"	"156"	"191"	"36"	"5"	"102"	"210"	"1"	"116"	"230"	"430"	"27"	"12"	"46"	"100"	"0"	"22"	"149"	"52"	"13"	"336"	"98"	"185"	"7"	"47"	"47"	"2"	"14"	"14"	"24"	"92"	"49"	"29"	"263"	"54"	"0"	"2"	"20"	"39"	"93"	"25"	"97"	"89"	"4"	"188"	"30"	"30"	"369"	"136"	"42"	"0"	"981"	"1174"	"76"	"0"	"8"	"14"	"51"	"8"	"74"	"9"	"2"	"297"	"0"	"19"	"474"	"0"	"0"	"7"	"106"	"79"	"0"	"15"	"69"	"163"	"16"	"52"	"30"	"1"	"0"	"90"	"504"	"183"	"262"	"50"	"220"	"9"	"78"	"0"	"121"	"0"	"2"	"0"	"0"	"0"	"649"	"116"	"19"	"458"	"619"	"268"	"1173"	"6"	"15"	"262"	"102"	"3"	"278"	"693"	"2"	"451"	"21"	"650"	"246"	"156"	"458"	"127"	"1"	"306"	"5"	"3663"	"37"	"35"	"149"	"72"	"190"	"94"	"8"	"5"	"9"	"15"	"189"	"1"	"61"	"6"	"56"	"0"	"278"	"93"	"31"	"243"	"1430"	"14"	"250"	"53"	"538"	"0"	"0"	"0"	"0"	"46"	"13"	"0"	"40"	"277"	"114"	"202"	"1"	"1"	"164"	"3"	"34"	"9"	"131"	"177"	"0"	"176"	"299"	"24"	"126"	"6"	"0"	"23"	"1"	"186"	"0"	"19"	"28"	"10"	"268"	"143"	"45"	"24"	"5"	"365"	"9"	"16"	"3"	"284"	"2"	"0"	"42"	"116"	"115"	"84"	"178"	"108"	"47"	"58"	"2"	"76"	"8"	"452"	"207"	"21"	"0"	"1468"	"23"	"32"	"113"	"7"	"183"	"34"	"16"	"229"	"118"	"314"	"33"	"252"	"161"	"112"	"0"	"31"	"5"	"112"	"6"	"9"	"77"	"32"	"318"	"74"	"10"	"0"	"27"	"312"	"111"	"4"	"6"	"10"	"42"	"102"	"300"	"10"	"7"	"96"	"158"	"79"	"17"	"44"	"1"	"136"	"61"	"41"	"257"	"970"	"11"	"126"	"16"	"13"	"49"	"0"	"0"	"78"	"23"	"0"	"7"	"3"	"1"	"4"	"2"	"0"	"7"	"0"	"19"	"0"	"65"	"0"	"0"	"3"	"0"	"0"	"79"	"81"	"9"	"189"	"201"	"7"	"26"	"17"	"2"	"38"	"108"	"26"	"32"	"172"	"41"	"23"	"326"	"152"	"0"	"317"	"0"	"0"	"200"	"0"	"0"	"0"	"114"	"0"	"57"	"87"	"8"	"23"	"10"	"265"	"17"	"11"	"87"	"330"	"245"	"2267"	"9"	"0"	"0"	"114"	"63"	"2551"	"10"	"2"	"1134"	"65"	"58"	"39"	"10"	"26"	"1471"	"533"	"180"	"0"	"27"	"42"	"99"	"10"	"0"	"25"	"9"	"569"	"6"	"34"	"5"	"269"	"156"	"50"	"256"	"128"	"4"	"0"	"206"	"0"	"738"	"383"	"16"	"0"	"82"	"46"	"0"	"0"	"0"	"264"	"13"	"20"	"114"	"73"	"0"	"2"	"222"	"9"	"39"	"0"	"0"	"240"	"649"	"660"	"693"	"89"	"35"	"0"	"0"	"1"	"0"	"1"	"0"	"0"	"25"	"17"	"75"	"0"	"32"	"103"	"1"	"78"	"1646"	"0"	"0"	"21"	"171"	"0"	"17"	"0"	"215"	"719"	"0"	"74"	"33"	"0"	"165"	"7"	"136"	"0"	"3"	"0"	"0"	"89"	"1746"	"34"	"15"	"26"	"41"	"4"	"117"	"73"	"72"	"159"	"95"	"197"	"20"	"26"	"50"	"2"	"1"	"0"	"27"	"0"	"0"	"0"	"10"	"38"	"2"	"17"	"0"	"2"	"0"	"0"	"175"	"11"	"81"	"69"	"139"	"360"	"2"	"0"	"17"	"143"	"211"	"17"	"65"	"192"	"48"	"9"	"90"	"4"	"12"	"6"	"797"	"340"	"4"	"40"	"10"	"17"	"9"	"182"	"470"	"36"	"36"	"149"	"104"	"14"	"24"	"350"	"13"	"131"	"17"	"119"	"69"	"22"	"0"	"21"	"3"	"0"	"0"	"4"	"5"	"22"	"30"	"14"	"11"	"1"	"16"	"1077"	"38"	"17"	"2"	"18"	"0"	"152"	"37"	"21"	"118"	"28"	"1"	"36"	"77"	"44"	"31"	"235"	"11"	"1"	"203"	"13"	"5"	"81"	"23"	"164"	"42"	"5"	"37"	"183"	"82"	"699"	"188"	"31"	"26"	"269"	"29"	"29"	"3"	"420"	"39"	"260"	"180"	"4"	"371"	"2"	"239"	"766"	"853"	"31"	"19"	"0"	"9"	"2"	"8"	"890"	"33"	"253"	"191"	"22"	"9"	"18"	"1"	"218"	"39"	"21"	"405"	"15"	"339"	"1133"	"83"	"24"	"21"	"78"	"125"	"401"	"4"	"65"	"84"	"51"	"180"	"151"	"33"	"12"	"2"	"16"	"33"	"50"	"467"	"0"	"43"	"912"	"5"	"22"	"97"	"17"	"60"	"29"	"13"	"136"	"81"	"517"	"59"	"200"	"25"	"25"	"9"	"7"	"25"	"8"	"30"	"15"	"0"	"38"	"176"	"206"	"64"	"40"	"364"	"28"	"0"	"289"	"1"	"37"	"382"	"66"	"663"	"25"	"102"	"39"	"17"	"75"	"62"	"1194"	"58"	"221"	"31"	"496"	"66"	"143"	"209"	"70"	"105"	"0"	"0"	"86"	"265"	"32"	"10"	"40"	"30"	"24"	"14"	"2"	"1"	"5"	"81"	"188"	"24"	"59"	"0"	"2"	"949"	"18"	"80"	"65"	"74"	"0"	"0"	"2"	"2"	"712"	"55"	"104"	"9"	"0"	"16"	"17"	"46"	"2"	"27"	"300"	"223"	"341"	"235"	"4"	"296"	"24"	"10"	"13"	"45"	"21"	"31"	"88"	"31"	"2"	"117"	"19"	"16"	"37"	"196"	"1190"	"49"	"0"	"0"	"87"	"14"	"224"	"193"	"102"	"456"	"358"	"31"	"857"	"205"	"2220"	"4"	"0"	"0"	"0"	"5"	"1824"	"303"	"101"	"7"	"68"	"12"	"116"	"18"	"179"	"27"	"178"	"0"	"87"	"34"	"60"	"402"	"294"	"2"	"40"	"25"	"81"	"0"	"290"	"44"	"144"	"0"	"4"	"66"	"33"	"87"	"36"	"219"	"550"	"137"	"65"	"22"	"79"	"2"	"72"	"52"	"3"	"86"	"123"	"293"	"39"	"24"	"0"	"94"	"483"	"129"	"108"	"2"	"42"	"163"	"5"	"273"	"110"	"99"	"58"	"3"	"13"	"1"	"68"	"2915"	"174"	"63"	"13"	"175"	"350"	"0"	"246"	"30"	"19"	"62"	"10"	"82"	"0"	"447"	"43"	"341"	"61"	"135"	"57"	"211"	"15"	"1"	"1"	"14"	"14"	"112"	"19"	"16"	"9"	"0"	"13"	"175"	"0"	"533"	"115"	"348"	"34"	"39"	"7"	"52"	"0"	"14"	"333"	"156"	"80"	"9"	"84"	"61"	"383"	"40"	"14"	"0"	"127"	"26"	"11"	"59"	"8"	"198"	"38"	"77"	"43"	"87"	"221"	"107"	"347"	"192"	"145"	"7"	"44"	"7"	"241"	"0"	"130"	"264"	"48"	"21"	"13"	"10"	"0"	"100"	"11"	"7"	"10"	"1"	"16"	"3"	"1"	"39"	"61"	"36"	"13"	"23"	"13"	"81"	"0"	"142"	"7"	"181"	"15"	"46"	"0"	"18"	"65"	"1"	"165"	"179"	"66"	"115"	"78"	"107"	"9"	"96"	"208"	"475"	"180"	"251"	"432"	"182"	"6"	"321"	"287"	"7"	"275"	"65"	"122"	"9"	"60"	"422"	"159"	"81"	"31"	"3"	"438"	"1515"	"54"	"43"	"0"	"0"	"0"	"24"	"20"	"1726"	"31"	"140"	"17"	"205"	"26"	"89"	"188"	"0"	"7"	"337"	"940"	"565"	"2"	"46"	"352"	"64"	"96"	"0"	"436"	"99"	"16"	"0"	"8"	"3"	"0"	"0"	"0"	"0"	"0"	"1"	"0"	"13"	"233"	"8"	"27"	"2"	"29"	"10"	"0"	"279"	"198"	"40"	"0"	"10"	"175"	"0"	"13"	"77"	"69"	"461"	"2"	"6"	"11"	"1972"	"0"	"33"	"694"	"373"	"788"	"7"	"21"	"86"	"1489"	"204"	"352"	"5196"	"191"	"132"	"0"	"43"	"76"	"81"	"13"	"40"	"14"	"94"	"38"	"81"	"117"	"157"	"1"	"12"	"36"	"174"	"11"	"1291"	"21"	"121"	"29"	"74"	"2"	"3"	"80"	"133"	"46"	"157"	"13"	"15"	"3"	"0"	"0"	"387"	"59"	"249"	"67"	"64"	"189"	"335"	"181"	"42"	"88"	"347"	"122"	"805"	"70"	"22"	"0"	"1524"	"35"	"88"	"401"	"68"	"16"	"12"	"30"	"2"	"0"	"39"	"11"	"359"	"585"	"235"	"80"	"1623"	"81"	"13"	"38"	"282"	"186"	"43"	"3351"	"52"	"206"	"4"	"147"	"29"	"86"	"210"	"88"	"6"	"5707"	"65"	"12"	"0"	"53"	"1052"	"12"	"266"	"51"	"10"	"285"	"283"	"27"	"0"	"10"	"33"	"0"	"0"	"1374"	"331"	"45"	"36"	"180"	"386"	"63"	"52"	"102"	"214"	"90"	"0"	"209"	"180"	"24"	"322"	"35"	"15"	"131"	"0"	"15"	"136"	"884"	"1303"	"148"	"22"	"281"	"339"	"626"	"96"	"230"	"35"	"499"	"387"	"705"	"24"	"19"	"28"	"252"	"88"	"1"	"339"	"551"	"10"	"79"	"27"	"94"	"30"	"0"	"276"	"12"	"0"	"51"	"6"	"2"	"56"	"228"	"0"	"1"	"171"	"0"	"53"	"11"	"74"	"26"	"54"	"0"	"98"	"4"	"12"	"144"	"93"	"105"	"105"	"285"	"42"	"61"	"108"	"21"	"8"	"43"	"0"	"7"	"6"	"12"	"146"	"0"	"2"	"0"	"0"	"0"	"10"	"9"	"75"	"38"	"8"	"14"	"0"	"1"	"0"	"6"	"137"	"17"	"231"	"27"	"67"	"31"	"11"	"186"	"0"	"1"	"106"	"7"	"304"	"26"	"0"	"449"	"225"	"144"	"62"	"251"	"1"	"277"	"141"	"45"	"3"	"306"	"126"	"85"	"55"	"835"	"23"	"172"	"119"	"0"	"21"	"7"	"25"	"156"	"4"	"0"	"59"	"9"	"1"	"322"	"38"	"98"	"158"	"8"	"4"	"1"	"4"	"1"	"42"	"148"	"97"	"22"	"0"	"64"	"46"	"1"	"3"	"127"	"201"	"27"	"95"	"21"	"1"	"104"	"36"	"179"	"43"	"83"	"271"	"0"	"61"	"385"	"1885"	"0"	"10"	"0"	"0"	"5"	"0"	"0"	"0"	"0"	"0"	"0"	"0"	"0"	"0"	"0"	"0"	"1"	"1"	"178"	"129"	"236"	"75"	"623"	"1"	"83"	"294"	"63"	"17"	"24"	"17"	"323"	"148"	"8"	"102"	"26"	"165"	"55"	"0"	"0"	"0"	"0"	"197"	"4"	"3"	"225"	"216"	"61"	"18"	"12"	"37"	"14"	"127"	"5"	"6"	"152"	"625"	"4"	"1776"	"14"	"267"	"85"	"24"	"5"	"8"	"311"	"30"	"48"	"94"	"1"	"0"	"39"	"60"	"128"	"74"	"336"	"11"	"745"	"195"	"16"	"0"	"99"	"197"	"309"	"241"	"22"	"3"	"14"	"54"	"24"	"268"	"0"	"8"	"95"	"383"	"254"	"292"	"88"	"1"	"0"	"78"	"39"	"15"	"27"	"34"	"323"	"145"	"47"	"68"	"180"	"27"	"179"	"57"	"19"	"87"	"134"	"80"	"40"	"584"	"64"	"51"	"46"	"24"	"0"	"8"	"0"	"11"	"13"	"125"	"5"	"23"	"1267"	"233"	"8"	"8"	"14"	"40"	"57"	"0"	"16"	"440"	"420"	"0"	"78"	"0"	"0"	"0"	"0"	"0"	"0"	"0"	"282"	"283"	"595"	"83"	"433"	"158"	"25"	"170"	"4"	"50"	"72"	"3"	"49"	"0"	"432"	"0"	"575"	"0"	"205"	"14"	"47"	"644"	"21"	"68"	"49"	"435"	"543"	"892"	"164"	"28"	"12"	"74"	"629"	"2"	"0"	"144"	"52"	"50"	"158"	"547"	"73"	"54"	"531"	"72"	"0"	"2"	"286"	"37"	"0"	"167"	"189"	"137"	"20"	"41"	"19"	"24"	"325"	"15"	"115"	"1"	"3"	"135"	"822"	"93"	"125"	"209"	"219"	"248"	"2"	"56"	"20"	"441"	"137"	"2"	"27"	"127"	"116"	"45"	"776"	"21"	"64"	"52"	"4"	"865"	"3"	"512"	"520"	"221"	"3659"	"148"	"101"	"227"	"133"	"19"	"182"	"60"	"477"	"65"	"80"	"11"	"17"	"45"	"826"	"144"	"437"	"84"	"88"	"49"	"10"	"64"	"649"	"106"	"314"	"353"	"698"	"254"	"283"	"36"	"115"	"138"	"1080"	"1669"	"183"	"54"	"530"	"646"	"19"	"1608"	"97"	"455"	"85"	"69"	"604"	"1137"	"12"	"46"	"350"	"660"	"251"	"11"	"0"	"605"	"611"	"512"	"82"	"298"	"306"	"262"	"323"	"44"	"0"	"337"	"27"	"314"	"38"	"171"	"596"	"39"	"982"	"378"	"113"	"665"	"829"	"112"	"368"	"497"	"227"	"8"	"7"	"376"	"0"	"111"	"14"	"46"	"26"	"300"	"39"	"3"	"113"	"144"	"2146"	"64"	"292"	"0"	"67"	"0"	"0"	"1183"	"391"	"2"	"0"	"35"	"13"	"41"	"4"	"1314"	"50"	"67"	"0"	"0"	"12"	"0"	"0"	"0"	"19"	"0"	"30"	"3"	"0"	"0"	"7"	"0"	"0"	"0"	"644"	"0"	"0"	"141"	"2"	"61"	"10"	"0"	"258"	"222"	"40"	"300"	"0"	"4"	"6"	"5"	"0"	"10"	"1"	"0"	"0"	"35"	"0"	"0"	"56"	"306"	"0"	"23"	"452"	"3110"	"132"	"1"	"164"	"156"	"0"	"17"	"127"	"63"	"20"	"1"	"0"	"0"	"0"	"365"	"0"	"0"	"190"	"40"	"223"	"23"	"2"	"0"	"1"	"0"	"872"	"116"	"0"	"368"	"62"	"5"	"76"	"25"	"9"	"734"	"0"	"0"	"0"	"0"	"91"	"0"	"0"	"9"	"0"	"0"	"1"	"0"	"0"	"400"	"2"	"0"	"0"	"634"	"0"	"0"	"45"	"20"	"193"	"0"	"1"	"0"	"69"	"3"	"0"	"0"	"13"	"51"	"62"	"499"	"126"	"77"	"1"	"0"	"0"	"0"	"0"	"0"	"1"	"0"	"0"	"0"	"34"	"0"	"1"	"1882"	"32"	"0"	"5"	"0"	"0"	"0"	"0"	"3"	"38"	"76"	"33"	"1"	"3"	"0"	"0"	"13"	"0"	"165"	"20"	"46"	"0"	"102"	"309"	"0"	"0"	"0"	"19"	"0"	"0"	"0"	"0"	"0"	"0"	"0"	"0"	"0"	"0"	"0"	"0"	"0"	"0"	"0"	"0"	"0"	"0"	"1"	"1053"	"345"	"30"	"9"	"145"	"30"	"46"	"1244"	"0"	"0"	"2"	"419"	"1"	"673"	"0"	"295"	"0"	"0"	"376"	"19"	"3"	"0"	"0"	"126"	"2"	"0"	"2"	"39"	"18"	"2"	"0"	"1"	"22"	"0"	"1222"	"0"	"0"	"25"	"0"	"1973"	"0"	"1"	"0"	"91"	"1605"	"192"	"313"	"49"	"1010"	"0"	"27"	"283"	"29"	"3"	"0"	"60"	"1127"	"311"	"28"	"34"	"0"	"99"	"14"	"186"	"0"	"6"	"14"	"1073"	"31"	"274"	"48"	"8"	"24"	"222"	"36"	"180"	"153"	"16"	"3"	"11"	"195"	"0"	"12"	"0"	"0"	"83"	"0"	"133"	"169"	"0"	"2"	"144"	"183"	"0"	"0"	"11"	"2551"	"37"	"2"	"86"	"0"	"9"	"346"	"8"	"19"	"1597"	"48"	"94"	"106"	"412"	"63"	"12"	"1"	"22"	"14"	"1021"	"151"	"24"	"77"	"148"	"436"	"27"	"132"	"361"	"0"	"10"	"244"	"55"	"55"	"182"	"292"	"11"	"1168"	"1272"	"19"	"13"	"1"	"271"	"210"	"705"	"96"	"15"	"5"	"11"	"0"	"70"	"20"	"26"	"0"	"28"	"820"	"35"	"105"	"0"	"3"	"16"	"7"	"24"	"31"	"3"	"207"	"216"	"131"	"38"	"187"	"0"	"1312"	"19"	"9"	"12"	"23"	"0"	"5"	"100"	"111"	"665"	"451"	"4"	"2774"	"185"	"76"	"1"	"2084"	"23"	"155"	"26"	"10"	"7"	"229"	"9"	"0"	"23"	"0"	"0"	"132"	"0"	"133"	"475"	"41"	"711"	"108"	"0"	"0"	"18"	"241"	"17"	"47"	"43"	"0"	"0"	"0"	"161"	"93"	"5"	"40"	"185"	"0"	"74"	"1"	"41"	"102"	"82"	"18"	"1321"	"0"	"516"	"448"	"71"	"0"	"15"	"0"	"0"	"0"	"585"	"2283"	"12"	"0"	"0"	"14"	"19"	"178"	"459"	"113"	"0"	"0"	"0"	"2"	"26"	"153"	"0"	"99"	"233"	"81"	"0"	"11"	"2"	"671"	"41"	"5"	"0"	"225"	"2"	"110"	"129"	"10"	"6"	"107"	"305"	"30"	"135"	"36"	"21"	"22"	"12"	"90"	"2"	"210"	"568"	"2"	"274"	"8"	"3"	"19"	"108"	"256"	"358"	"17"	"131"	"51"	"73"	"0"	"250"	"2"	"31"	"112"	"92"	"72"	"2"	"0"	"254"	"0"	"170"	"47"	"6"	"13"	"147"	"387"	"47"	"22"	"20"	"0"	"0"	"0"	"13"	"233"	"0"	"4"	"49"	"282"	"0"	"152"	"3"	"139"	"0"	"11"	"197"	"0"	"0"	"0"	"42"	"0"	"7"	"0"	"0"	"0"	"0"	"0"	"0"	"0"	"0"	"21"	"0"	"1"	"26"	"18"	"13"	"0"	"0"	"13"	"6"	"0"	"17"	"4"	"0"	"24"	"89"	"42"	"14"	"0"	"0"	"0"	"13"	"42"	"13"	"0"	"52"	"1"	"13"	"4"	"0"	"18"	"93"	"0"	"5"	"12"	"12"	"565"	"0"	"1"	"0"	"16"	"0"	"4"	"4093"	"0"	"1091"	"0"	"0"	"5"	"964"	"3602"	"0"	"90"	"46"	"0"	"0"	"0"	"0"	"0"	"332"	"0"	"31"	"0"	"0"	"24"	"1595"	"0"	"510"	"0"	"69303"	"0"	"804"	"31"	"184"	"398"	"0"	"125"	"49"	"16"	"75"	"0"	"34"	"23"	"357"	"1"	"46"	"0"	"49"	"104"	"36"	"12"	"72"	"52"	"953"	"8"	"156"	"142"	"59"	"56"	"253"	"2"	"10"	"497"	"23"	"54"	"0"	"128"	"1827"	"9"	"38"	"21"	"56"	"85"	"87"	"2"	"24"	"341"	"65"	"30"	"308"	"72"	"69"	"51"	"58"	"272"	"19"	"4"	"1"	"0"	"51"	"17"	"2"	"0"	"12"	"10"	"0"	"9"	"13"	"33"	"0"	"0"	"0"	"65"	"404"	"91"	"69"	"79"	"0"	"53"	"27"	"93"	"1614"	"0"	"388"	"77"	"1016"	"77"	"5"	"38"	"0"	"161"	"5"	"37"	"0"	"5"	"1"	"46"	"10"	"3"	"1"	"35"	"15"	"102"	"134"	"0"	"0"	"2"	"0"	"0"	"0"	"0"	"24"	"0"	"0"	"4"	"0"	"0"	"0"	"0"	"0"	"9"	"12"	"0"	"0"	"0"	"4"	"0"	"0"	"0"	"3"	"0"	"78"	"0"	"0"	"8"	"8"	"17"	"9"	"2"	"37"	"3"	"4"	"0"	"0"	"0"	"2"	"0"	"0"	"15"	"0"	"2"	"1"	"0"	"0"	"129"	"0"	"0"	"0"	"0"	"1"	"0"	"0"	"0"	"0"	"9"	"0"	"129"	"12"	"84"	"1"	"37"	"1"	"0"	"0"	"16"	"0"	"0"	"0"	"79"	"13"	"0"	"3"	"21"	"3"	"0"	"0"	"0"	"0"	"5"	"0"	"4"	"0"	"0"	"0"	"0"	"0"	"0"	"0"	"58"	"2"	"0"	"0"	"1"	"0"	"0"	"51"	"10"	"0"	"0"	"0"	"0"	"2"	"4"	"0"	"0"	"4"	"2"	"1"	"0"	"1"	"91"	"0"	"3"	"0"	"0"	"0"	"0"	"2"	"6"	"1"	"1"	"0"	"0"	"0"	"0"	"0"	"42"	"0"	"0"	"4"	"2"	"0"	"0"	"0"	"0"	"0"	"0"	"20"	"5"	"3"	"2"	"0"	"0"	"0"	"31"	"0"	"296"	"2"	"1"	"105"	"6"	"0"	"5"	"1"	"371"	"6"	"211"	"8"	"22"	"5"	"42"	"4"	"7"	"0"	"76"	"0"	"1"	"0"	"25"	"1"	"2"	"9"	"0"	"0"	"25"	"0"	"1"	"30"	"10"	"45"	"0"	"22"	"0"	"1"	"3"	"16"	"3"	"0"	"0"	"17"	"14"	"297"	"15"	"0"	"0"	"11"	"1"	"0"	"22163"	"0"	"0"	"0"	"0"	"10"	"52"	"2"	"0"	"20"	"5"	"1"	"10"	"0"	"12"	"0"	"0"	"3"	"0"	"0"	"3"	"0"	"8"	"2"	"0"	"0"	"32"	"0"	"0"	"0"	"0"	"0"	"4"	"0"	"0"	"12"	"0"	"0"	"13"	"0"	"0"	"19"	"1"	"29"	"4"	"13"	"29"	"4"	"1"	"0"	"1"	"12"	"12"	"0"	"1"	"0"	"49"	"28"	"5"	"1"	"0"	"0"	"0"	"0"	"47"	"2"	"0"	"0"	"15"	"0"	"0"	"0"	"1"	"8240"	"36"	"7"	"0"	"21"	"19"	"20"	"1"	"39"	"0"	"0"	"23"	"370"	"0"	"4"	"142"	"42"	"11"	"46"	"33"	"33"	"53"	"60"	"156"	"275"	"159"	"32"	"18"	"16"	"0"	"56"	"67"	"9"	"174"	"305"	"72"	"49"	"1"	"305"	"88"	"103"	"14"	"6"	"19"	"13"	"154"	"17"	"408"	"61"	"38"	"81"	"254"	"19"	"819"	"16"	"321"	"35"	"493"	"2483"	"208"	"1"	"14"	"446"	"332"	"232"	"2305"	"205"	"293"	"217"	"45"	"30"	"69"	"23"	"0"	"0"	"0"	"0"	"32"	"9"	"10"	"12"	"0"	"0"	"62"	"0"	"0"	"1"	"3"	"4"	"29"	"0"	"372"	"31"	"1"	"2"	"5"	"4"	"103"	"2"	"24"	"0"	"33"	"10"	"0"	"8"	"0"	"0"	"5"	"0"	"0"	"4"	"0"	"0"	"1"	"1"	"0"	"62"	"0"	"0"	"0"	"0"	"8"	"0"	"57"	"0"	"102"	"386"	"0"	"0"	"23"	"10"	"0"	"595"	"2"	"0"	"0"	"0"	"0"	"0"	"0"	"0"	"0"	"0"	"7"	"4"	"0"	"0"	"0"	"1"	"1"	"0"	"0"	"0"	"0"	"0"	"0"	"0"	"0"	"0"	"0"	"0"	"0"	"7"	"0"	"0"	"0"	"0"	"0"	"0"	"0"	"0"	"0"	"0"	"0"	"0"	"0"	"0"	"0"	"0"	"0"	"0"	"0"	"0"	"0"	"0"	"0"	"0"	"0"	"0"	"0"	"0"	"160"	"8"	"252"	"0"	"240"	"19"	"461"	"10"	"4"	"195"	"192"	"0"	"91"	"718"	"187"	"433"	"274"	"137"	"400"	"128"	"5"	"96"	"11"	"231"	"91"	"266"	"15"	"132"	"10"	"652"	"142"	"31"	"16"	"21"	"1"	"3"	"67"	"163"	"988"	"1"	"0"	"0"	"639"	"0"	"0"	"0"	"47"	"35"	"0"	"2"	"0"	"135"	"243"	"150"	"57"	"1"	"11"	"2"	"5"	"1"	"0"	"0"	"1"	"1"	"8"	"13"	"0"	"6"	"0"	"6"	"3"	"70"	"198"	"342"	"184"	"116"	"268"	"41"	"66"	"42"	"580"	"1596"	"410"	"61"	"0"	"216"	"37"	"49"	"42"	"483"	"453"	"327"	"489"	"82"	"47"	"150"	"265"	"80"	"113"	"226"	"47"	"207"	"14"	"210"	"46"	"106"	"29"	"901"	"8448"	"87"	"71"	"59"	"58"	"28"	"427"	"3"	"0"	"1664"	"67"	"305"	"1105"	"22"	"53"	"1149"	"22"	"376"	"53"	"384"	"30"	"233"	"205"	"13"	"2"	"589"	"0"	"140"	"243"	"1205"	"534"	"37"	"176"	"59"	"650"	"892"	"744"	"117"	"905"	"1709"	"50"	"0"	"188"	"75"	"32"	"33"	"845"	"37"	"61"	"48"	"81"	"80"	"41"	"200"	"9"	"25"	"25"	"139"	"436"	"15"	"76"	"182"	"231"	"296"	"472"	"42"	"90"	"894"	"265"	"18"	"57"	"13"	"367"	"54"	"190"	"39"	"339"	"23"	"41"	"31"	"2"	"43"	"59"	"1308"	"209"	"429"	"18"	"169"	"309"	"12"	"278"	"75"	"77"	"8"	"0"	"117"	"171"	"59"	"6"	"289"	"17"	"128"	"16"	"342"	"185"	"198"	"49"	"443"	"102"	"1589"	"81"	"1"	"15"	"40"	"0"	"0"	"2"	"1"	"0"	"0"	"0"	"1"	"0"	"0"	"3"	"8"	"0"	"324"	"68"	"56"	"739"	"38"	"593"	"0"	"23"	"253"	"360"	"112"	"12"	"89"	"6"	"196"	"395"	"4"	"0"	"8"	"2"	"328"	"25"	"24"	"94"	"40"	"14"	"43"	"392"	"76"	"22"	"657"	"409"	"52"	"215"	"71"	"52"	"202"	"272"	"774"	"1"	"321"	"1"	"0"	"46"	"0"	"0"	"14"	"11"	"2"	"0"	"11"	"0"	"0"	"26"	"84"	"19"	"31"	"0"	"125"	"240"	"539"	"407"	"2"	"20"	"146"	"15"	"3"	"46"	"421"	"27"	"160"	"358"	"664"	"120"	"295"	"2108"	"0"	"37"	"34"	"258"	"75"	"150"	"0"	"1"	"87"	"0"	"0"	"0"	"0"	"0"	"0"	"0"	"0"	"0"	"0"	"0"	"0"	"0"	"0"	"0"	"0"	"0"	"0"	"4"	"0"	"0"	"0"	"414"	"21"	"14"	"15"	"19"	"16"	"57"	"70"	"0"	"227"	"23"	"50"	"570"	"489"	"8"	"0"	"0"	"194"	"15"	"0"	"3"	"5"	"4"	"19"	"10"	"0"	"21"	"4"	"9"	"109"	"28"	"49"	"19"	"387"	"27"	"94"	"453"	"20"	"9"	"31"	"1098"	"19"	"318"	"230"	"16"	"292"	"74"	"0"	"0"	"0"	"3"	"286"	"0"	"262"	"0"	"0"	"623"	"37"	"82"	"79"	"9"	"59"	"0"	"194"	"20"	"0"	"160"	"0"	"0"	"0"	"102"	"14"	"7"	"0"	"0"	"19"	"103"	"268"	"115"	"23"	"81"	"29"	"5"	"6"	"0"	"0"	"5"	"173"	"18"	"376"	"305"	"2207"	"327"	"62"	"19"	"0"	"6"	"0"	"0"	"4"	"15"	"173"	"140"	"112"	"88"	"136"	"0"	"1"	"0"	"6"	"0"	"101"	"24"	"176"	"92"	"61"	"728"	"26"	"537"	"193"	"73"	"31"	"68"	"38"	"17"	"102"	"0"	"0"	"6"	"122"	"2"	"50"	"34"	"1"	"18"	"993"	"227"	"80"	"2504"	"394"	"94"	"290"	"0"	"39"	"170"	"16"	"42"	"159"	"19"	"19"	"26"	"29"	"121"	"0"	"0"	"0"	"0"	"0"	"0"	"6"	"11"	"18"	"1214"	"72"	"358"	"604"	"21"	"255"	"99"	"521"	"64"	"253"	"0"	"633"	"393"	"200"	"212"	"139"	"4"	"0"	"3"	"684"	"32"	"169"	"85"	"106"	"147"	"243"	"198"	"6"	"45"	"0"	"120"	"0"	"79"	"245"	"33"	"112"	"75"	"61"	"116"	"3"	"190"	"0"	"10"	"25"	"28"	"70"	"63"	"32"	"8"	"1"	"26"	"15"	"22"	"9"	"167"	"25"	"14"	"102"	"1377"	"67"	"397"	"162"	"625"	"312"	"0"	"180"	"965"	"249"	"75"	"20"	"13"	"894"	"9"	"159"	"129"	"297"	"0"	"235"	"365"	"434"	"8"	"92"	"90"	"166"	"3"	"0"	"0"	"1"	"0"	"1"	"16"	"101"	"0"	"0"	"0"	"1"	"22"	"61"	"305"	"0"	"117"	"43"	"282"	"10"	"290"	"600"	"3"	"7"	"1"	"176"	"28"	"0"	"95"	"5"	"934"	"587"	"173"	"0"	"0"	"8"	"2"	"2"	"81"	"299"	"226"	"257"	"116"	"0"	"7"	"7"	"9"	"0"	"4"	"2"	"38"	"54"	"10"	"76"	"2"	"196"	"2"	"199"	"85"	"46"	"96"	"0"	"31"	"59"	"265"	"792"	"323"	"1927"	"410"	"187"	"101"	"313"	"371"	"286"	"56"	"32"	"306"	"503"	"0"	"0"	"1"	"451"	"23"	"208"	"322"	"593"	"9"	"2"	"9"	"2"	"3"	"0"	"218"	"2104"	"1123"	"1578"	"1137"	"1632"	"866"	"236"	"57"	"67"	"12"	"6"	"33"	"2"	"1448"	"2062"	"21"	"183"	"3"	"3"	"0"	"0"	"13"	"0"	"0"	"0"	"4"	"2"	"240"	"162"	"116"	"181"	"437"	"154"	"60"	"55"	"0"	"0"	"14"	"220"	"0"	"0"	"0"	"48"	"9"	"0"	"0"	"2"	"1250"	"292"	"100"	"5"	"117"	"294"	"882"	"92"	"37"	"77"	"82"	"657"	"265"	"666"	"0"	"61"	"6"	"431"	"9"	"63"	"1"	"6"	"17"	"106"	"395"	"0"	"10"	"29"	"0"	"1286"	"322"	"0"	"0"	"12"	"2"	"5"	"120"	"8201"	"0"	"0"	"0"	"0"	"51"	"73"	"184"	"0"	"0"	"0"	"433"	"54"	"9"	"356"	"0"	"126"	"277"	"15"	"1757"	"0"	"0"	"0"	"600"	"20"	"65"	"155"	"4"	"100"	"1053"	"114"	"0"	"4"	"967"	"2220"	"21"	"20"	"23"	"110"	"217"	"233"	"172"	"525"	"241"	"303"	"118"	"1"	"5"	"0"	"0"	"134"	"1"	"0"	"90"	"72"	"20"	"1"	"167"	"10"	"1"	"0"	"0"	"117"	"0"	"29"	"16"	"2"	"39"	"45"	"0"	"2"	"0"	"0"	"30"	"0"	"6"	"9"	"41"	"0"	"6"	"25"	"20"	"47"	"450"	"75"	"30"	"196"	"34"	"4"	"102"	"163"	"1"	"0"	"20"	"7"	"0"	"4313"	"14"	"12"	"428"	"116"	"75"	"148"	"28"	"197"	"367"	"377"	"279"	"19"	"1"	"0"	"0"	"1"	"6"	"13"	"8"	"1"	"0"	"1206"	"0"	"49"	"236"	"85"	"5"	"9"	"15"	"14"	"1"	"12"	"0"	"34"	"1"	"44"	"2"	"20"	"0"	"3"	"4"	"26"	"3"	"32"	"309"	"302"	"207"	"18"	"4"	"3"	"0"	"15"	"11"	"211"	"59"	"9"	"25"	"21"	"2343"	"180"	"0"	"605"	"135"	"10"	"2"	"845"	"0"	"206"	"237"	"786"	"1"	"494"	"0"	"1"	"0"	"26"	"0"	"0"	"6"	"7"	"0"	"2"	"24"	"4"	"3"	"3"	"0"	"1"	"7"	"6"	"39"	"1014"	"33"	"301"	"3"	"2"	"0"	"17"	"1"	"6"	"0"	"68"	"35"	"0"	"10"	"0"	"1"	"0"	"2536"	"6"	"27"	"994"	"196"	"0"	"0"	"5"	"446"	"4"	"0"	"27"	"24"	"33"	"3"	"0"	"1"	"0"	"110"	"0"	"11"	"8"	"5"	"7"	"914"	"14"	"575"	"30"	"0"	"9"	"23"	"579"	"21"	"4"	"72"	"154"	"367"	"0"	"0"	"7"	"11"	"0"	"1"	"0"	"3"	"4"	"2"	"14"	"141"	"124"	"127"	"29"	"15"	"0"	"0"	"68"	"461"	"11"	"285"	"336"	"429"	"5030"	"927"	"1169"	"665"	"322"	"14"	"775"	"668"	"6"	"89"	"32"	"0"	"0"	"0"	"52"	"0"	"3"	"0"	"0"	"12"	"0"	"2"	"0"	"12"	"4"	"0"	"0"	"1"	"2"	"0"	"21"	"0"	"4"	"6"	"1"	"2"	"1"	"1"	"0"	"3"	"0"	"0"	"5"	"0"	"25"	"90"	"20"	"95"	"207"	"173"	"810"	"0"	"0"	"4"	"4"	"0"	"3"	"7"	"8"	"16"	"6"	"0"	"1"	"5"	"17"	"1"	"0"	"7"	"6"	"5"	"0"	"5"	"1"	"8"	"1"	"1"	"28"	"0"	"1"	"3"	"1"	"0"	"0"	"120"	"0"	"18"	"13"	"3"	"14"	"307"	"36"	"249"	"4"	"22"	"0"	"0"	"0"	"0"	"6"	"30"	"12"	"6"	"0"	"5"	"21"	"0"	"665"	"40"	"12"	"0"	"3"	"4"	"0"	"0"	"2"	"6"	"1"	"1"	"17"	"0"	"11"	"0"	"1"	"0"	"0"	"0"	"0"	"14"	"0"	"2"	"0"	"8"	"73"	"12478"	"0"	"51"	"0"	"0"	"11"	"6"	"130"	"4"	"7"	"1"	"2"	"0"	"34"	"0"	"90"	"0"	"18"	"0"	"0"	"7"	"0"	"1107"	"3"	"246"	"4"	"696"	"17"	"2"	"19"	"215"	"25"	"3"	"1"	"3"	"0"	"0"	"3"	"3"	"4"	"1"	"0"	"2"	"9"	"0"	"733"	"426"	"649"	"8"	"316"	"267"	"249"	"19"	"6"	"13"	"1"	"30"	"564"	"18"	"46"	"22"	"42"	"25"	"538"	"549"	"260"	"141"	"94"	"0"	"0"	"0"	"0"	"0"	"2"	"7"	"97"	"349"	"1236"	"38"	"0"	"35"	"39"	"107"	"47"	"26"	"49"	"37"	"0"	"0"	"0"	"155"	"0"	"0"	"39"	"299"	"176"	"78"	"0"	"107"	"1408"	"4"	"1"	"60"	"0"	"15"	"3"	"21"	"9"	"0"	"1"	"0"	"5"	"4"	"2"	"0"	"0"	"11"	"14"	"0"	"25"	"9"	"6"	"1"	"9"	"2"	"19"	"0"	"898"	"79"	"959"	"99"	"49"	"190"	"6"	"0"	"0"	"0"	"0"	"0"	"0"	"0"	"13"	"0"	"2"	"617"	"121"	"36"	"249"	"22"	"260"	"64"	"0"	"11"	"267"	"118"	"5"	"33"	"86"	"210"	"48"	"17"	"5"	"455"	"22"	"118"	"109"	"116"	"22"	"302"	"9"	"367"	"23"	"3"	"803"	"43"	"58"	"35"	"37"	"9"	"144"	"5"	"0"	"0"	"34"	"34"	"14"	"0"	"49"	"4335"	"182"	"1"	"0"	"0"	"0"	"0"	"2"	"0"	"1129"	"7"	"0"	"113"	"51"	"32"	"21"	"399"	"82"	"193"	"96"	"2268"	"282"	"0"	"0"	"65"	"75"	"1"	"0"	"0"	"1"	"502"	"5"	"45"	"27"	"22"	"145"	"226"	"222"	"35"	"255"	"0"	"249"	"0"	"0"	"12"	"168"	"39"	"4"	"60"	"42"	"250"	"4"	"0"	"1"	"3"	"0"	"39"	"167"	"0"	"38"	"18"	"177"	"29"	"6"	"75"	"45"	"2141"	"90"	"325"	"11"	"23"	"147"	"1"	"53"	"271"	"7"	"0"	"130"	"69"	"115"	"93"	"14"	"122"	"5"	"7"	"23"	"24"	"44"	"0"	"1"	"79"	"31"	"126"	"4"	"185"	"255"	"76"	"20"	"0"	"0"	"12"	"96"	"83"	"51"	"958"	"34"	"1"	"33"	"13"	"18"	"1"	"6"	"0"	"26"	"622"	"100"	"1"	"51"	"5"	"279"	"46"	"594"	"10"	"4"	"38"	"188"	"461"	"3"	"0"	"1"	"37"	"242"	"26"	"56"	"70"	"243"	"183"	"204"	"2"	"25"	"26"	"179"	"153"	"0"	"2"	"110"	"333"	"66"	"140"	"46"	"49"	"277"	"33"	"44"	"175"	"89"	"10"	"11"	"316"	"58"	"58"	"80"	"30"	"6"	"555"	"22"	"114"	"32"	"129"	"11"	"30"	"123"	"67"	"577"	"15"	"233"	"200"	"40"	"1"	"1377"	"184"	"152"	"319"	"1"	"5"	"411"	"44"	"180"	"2"	"23"	"86"	"0"	"81"	"183"	"24"	"0"	"25"	"62"	"5"	"85"	"1"	"53"	"52"	"59"	"1"	"72"	"241"	"91"	"77"	"115"	"259"	"60"	"45"	"33"	"4"	"7"	"65"	"223"	"20"	"18"	"26"	"380"	"3"	"36"	"128"	"71"	"71"	"17"	"27"	"247"	"12"	"0"	"70"	"131"	"219"	"75"	"14"	"40"	"0"	"27"	"30"	"226"	"165"	"6"	"345"	"80"	"200"	"78"	"13"	"19"	"212"	"27"	"75"	"188"	"0"	"136"	"246"	"42"	"58"	"147"	"1"	"69"	"38"	"33"	"52"	"0"	"84"	"29"	"89"	"438"	"90"	"69"	"8"	"0"	"45"	"31"	"14"	"100"	"654"	"194"	"83"	"352"	"0"	"505"	"93"	"19"	"0"	"0"	"10"	"17"	"23"	"15"	"74"	"161"	"1"	"3"	"87"	"20"	"30"	"32"	"52"	"0"	"194"	"20"	"43"	"34"	"48"	"56"	"573"	"60"	"19"	"11"	"672"	"33"	"0"	"20"	"93"	"33"	"56"	"17"	"80"	"45"	"0"	"114"	"73"	"25"	"0"	"370"	"266"	"30"	"12"	"53"	"0"	"0"	"0"	"103"	"0"	"35"	"10"	"131"	"3272"	"884"	"117"	"7"	"0"	"0"	"660"	"29"	"189"	"0"	"136"	"70"	"78"	"4"	"347"	"0"	"114"	"12"	"21"	"30"	"48"	"15"	"122"	"651"	"18"	"827"	"309"	"1224"	"16"	"65"	"136"	"77"	"520"	"49"	"0"	"0"	"17"	"1"	"118"	"48"	"793"	"90"	"222"	"155"	"47"	"26"	"81"	"21"	"17"	"69"	"10"	"612"	"60"	"16"	"16"	"47"	"7"	"37"	"101"	"3"	"0"	"0"	"197"	"14"	"83"	"32"	"18"	"801"	"28"	"1"	"435"	"14"	"27"	"23"	"96"	"77"	"1"	"58"	"15"	"22"	"10"	"0"	"7"	"23"	"69"	"16"	"97"	"8"	"72"	"15"	"20"	"31"	"0"	"43"	"0"	"83"	"122"	"222"	"0"	"13"	"5"	"208"	"28"	"551"	"8"	"230"	"13"	"52"	"9"	"35"	"499"	"472"	"259"	"1751"	"437"	"83"	"1"	"0"	"4"	"0"	"19"	"10"	"4"	"0"	"5"	"0"	"0"	"0"	"0"	"358"	"3"	"0"	"4"	"0"	"0"	"2"	"0"	"0"	"0"	"1"	"0"	"12"	"0"	"0"	"264"	"4"	"0"	"0"	"1"	"0"	"0"	"0"	"0"	"6"	"0"	"11"	"3"	"36"	"0"	"7"	"0"	"0"	"0"	"0"	"0"	"0"	"0"	"0"	"1"	"0"	"0"	"0"	"0"	"0"	"0"	"2"	"3"	"504"	"3"	"2"	"14"	"0"	"25"	"0"	"9"	"1"	"7"	"1"	"9"	"0"	"0"	"13"	"9"	"25"	"8"	"8"	"1"	"9"	"9"	"0"	"2"	"3"	"6"	"0"	"0"	"1"	"674"	"1083"	"0"	"0"	"472"	"1116"	"217"	"111"	"123"	"115"	"241"	"67"	"17"	"6"	"4"	"1"	"1"	"2"	"0"	"3"	"0"	"4"	"0"	"19"	"6"	"5"	"6"	"16"	"6"	"0"	"0"	"21"	"44"	"3"	"4"	"2"	"0"	"0"	"0"	"0"	"1"	"0"	"0"	"138"	"28"	"5"	"11"	"32"	"2"	"0"	"83"	"79"	"104"	"401"	"0"	"3"	"0"	"10"	"213"	"0"	"1"	"2"	"0"	"1"	"1"	"9"	"14"	"6"	"34"	"0"	"0"	"75"	"0"	"11"	"0"	"0"	"5"	"12"	"0"	"0"	"0"	"38"	"710"	"10"	"173"	"1"	"0"	"34"	"133"	"10"	"21"	"2"	"1"	"185"	"0"	"0"	"0"	"1"	"1"	"0"	"0"	"156"	"12"	"2"	"2"	"1"	"0"	"37"	"114"	"48"	"21"	"0"	"6"	"4"	"0"	"1"	"6"	"2"	"221"	"0"	"224"	"131"	"560"	"190"	"211"	"21"	"3"	"216"	"3"	"0"	"89"	"77"	"8"	"125"	"233"	"1252"	"0"	"0"	"1"	"527"	"67"	"0"	"537"	"85"	"884"	"24"	"237"	"0"	"70"	"284"	"13"	"16"	"259"	"167"	"88"	"74"	"11"	"23"	"0"	"20"	"716"	"273"	"196"	"99"	"0"	"4"	"6"	"5"	"0"	"0"	"0"	"0"	"0"	"0"	"0"	"406"	"8"	"60"	"21"	"5"	"348"	"0"	"26"	"321"	"1204"	"85"	"8"	"198"	"41"	"81"	"0"	"0"	"123"	"6"	"0"	"0"	"0"	"26"	"11"	"2"	"8"	"5"	"5"	"3"	"0"	"44"	"3"	"17"	"2"	"2"	"38"	"0"	"885"	"2"	"0"	"0"	"0"	"1"	"0"	"0"	"4"	"1"	"8"	"8"	"1"	"1"	"0"	"1"	"2"	"0"	"11"	"12"	"0"	"0"	"1"	"4"	"0"	"1"	"26"	"8"	"432"	"45"	"0"	"0"	"4"	"0"	"0"	"4"	"4"	"16"	"0"	"6"	"0"	"12"	"10"	"1"	"5"	"2"	"0"	"3"	"0"	"6"	"0"	"0"	"157"	"39"	"0"	"9"	"9"	"0"	"0"	"321"	"1"	"4"	"0"	"2"	"0"	"0"	"10"	"0"	"0"	"0"	"0"	"0"	"0"	"0"	"0"	"0"	"1"	"0"	"0"	"0"	"5"	"1"	"0"	"1"	"3160"	"721"	"393"	"351"	"930"	"191"	"1160"	"0"	"0"	"13"	"155"	"50"	"0"	"1"	"15"	"0"	"0"	"26"	"3"	"0"	"35"	"15"	"16"	"13"	"0"	"0"	"0"	"0"	"26"	"126"	"18"	"0"	"0"	"7"	"3"	"1"	"0"	"0"	"22"	"1"	"1"	"26"	"535"	"202"	"53"	"1"	"0"	"0"	"0"	"6"	"10"	"1"	"1"	"6"	"0"	"0"	"312"	"280"	"1"	"0"	"1"	"15"	"0"	"0"	"132"	"153"	"0"	"0"	"4"	"55"	"3"	"0"	"2"	"0"	"0"	"0"	"26"	"844"	"150"	"8143"	"0"	"0"	"0"	"0"	"0"	"2"	"23"	"0"	"7"	"3"	"599"	"9"	"10"	"17"	"175"	"0"	"15"	"8"	"0"	"0"	"0"	"0"	"2"	"0"	"0"	"0"	"11"	"6"	"0"	"0"	"11"	"6"	"6"	"1"	"49"	"0"	"67"	"3"	"85"	"3"	"50"	"282"	"0"	"8"	"1"	"2"	"0"	"5"	"2"	"13"	"0"	"126"	"106"	"3"	"0"	"1"	"0"	"41"	"0"	"0"	"0"	"0"	"13"	"0"	"2"	"2"	"0"	"4"	"0"	"1"	"0"	"2"	"0"	"2"	"0"	"2"	"0"	"2"	"14"	"0"	"1"	"298"	"288"	"0"	"0"	"0"	"12"	"2"	"0"	"0"	"10"	"0"	"0"	"1"	"0"	"2"	"0"	"0"	"0"	"0"	"1"	"1"	"0"	"0"	"1"	"5"	"0"	"0"	"0"	"1"	"0"	"2"	"0"	"0"	"1189"	"221"	"0"	"12"	"0"	"0"	"3"	"0"	"0"	"0"	"0"	"0"	"74"	"110"	"0"	"13"	"0"	"11"	"0"	"456"	"0"	"2"	"0"	"2"	"0"	"2"	"2"	"0"	"3"	"0"	"0"	"0"	"0"	"182"	"2"	"0"	"0"	"0"	"0"	"210"	"0"	"0"	"357"	"287"	"92"	"29"	"43"	"0"	"11"	"3"	"0"	"4"	"10"	"0"	"9"	"4"	"0"	"1"	"0"	"0"	"0"	"0"	"4"	"0"	"43"	"307"	"2"	"1"	"0"	"5"	"0"	"12"	"17"	"0"	"3"	"1181"	"3"	"0"	"22"	"1"	"0"	"0"	"9"	"0"	"9"	"3"	"0"	"4"	"0"	"0"	"0"	"2"	"3"	"0"	"0"	"0"	"0"	"0"	"0"	"0"	"0"	"6"	"0"	"0"	"0"	"2"	"3"	"596"	"0"	"4"	"1"	"40"	"0"	"48"	"1"	"0"	"0"	"3"	"10"	"92"	"59"	"2"	"16"	"1"	"3"	"0"	"74"	"2"	"0"	"264"	"0"	"0"	"0"	"0"	"10"	"0"	"0"	"6"	"6"	"6"	"8"	"5"	"0"	"0"	"6"	"0"	"2"	"0"	"0"	"0"	"0"	"0"	"0"	"0"	"0"	"6"	"0"	"0"	"108"	"2"	"35"	"271"	"156"	"1"	"133"	"17"	"61"	"0"	"27"	"36"	"928"	"140"	"86"	"340"	"0"	"0"	"0"	"1"	"0"	"1"	"4"	"7"	"0"	"0"	"0"	"5"	"0"	"11"	"0"	"12"	"165"	"331"	"4879"	"2"	"6"	"31"	"45"	"32"	"12"	"51"	"14"	"23"	"113"	"0"	"375"	"3572"	"54"	"0"	"0"	"0"	"0"	"0"	"0"	"9"	"0"	"4"	"1"	"0"	"3"	"0"	"0"	"0"	"1"	"5"	"0"	"0"	"0"	"0"	"0"	"2"	"6"	"0"	"0"	"17"	"1"	"0"	"0"	"16"	"3"	"413"	"0"	"0"	"2"	"0"	"0"	"10"	"0"	"7"	"0"	"0"	"7"	"0"	"0"	"4"	"0"	"3"	"5"	"3"	"0"	"2"	"5"	"20"	"0"	"36"	"3"	"0"	"4"	"3"	"0"	"0"	"3"	"2"	"8"	"6"	"1"	"1"	"0"	"768"	"0"	"1"	"0"	"0"	"1"	"3"	"0"	"1"	"1"	"1"	"0"	"0"	"0"	"1"	"56"	"3"	"0"	"0"	"0"	"615"	"6"	"3"	"0"	"0"	"0"	"122"	"3"	"0"	"4"	"529"	"1245"	"0"	"1"	"7"	"1"	"3"	"0"	"0"	"0"	"0"	"9"	"0"	"8"	"77"	"81"	"0"	"20"	"0"	"0"	"0"	"0"	"2"	"1"	"7"	"1"	"0"	"7"	"118"	"396"	"46"	"2"	"17"	"0"	"0"	"5"	"0"	"0"	"9"	"0"	"4"	"0"	"0"	"22"	"0"	"9"	"12"	"0"	"88"	"0"	"83"	"152"	"160"	"6"	"0"	"0"	"0"	"2"	"2"	"0"	"0"	"90"	"132"	"22"	"355"	"2"	"0"	"0"	"5"	"0"	"0"	"2"	"0"	"0"	"0"	"0"	"0"	"2"	"0"	"0"	"0"	"37"	"0"	"0"	"0"	"6"	"3"	"0"	"0"	"0"	"3"	"0"	"0"	"0"	"0"	"0"	"7"	"9"	"1"	"0"	"0"	"0"	"2"	"2"	"7"	"18"	"4"	"0"	"0"	"0"	"0"	"0"	"6"	"0"	"0"	"0"	"1"	"14"	"3"	"0"	"5"	"14"	"0"	"2"	"0"	"0"	"2"	"0"	"1"	"0"	"4"	"17"	"0"	"0"	"0"	"0"	"3"	"0"	"1"	"0"	"0"	"0"	"0"	"0"	"0"	"0"	"3"	"0"	"0"	"0"	"5"	"4"	"0"	"6"	"0"	"0"	"0"	"2"	"850"	"0"	"0"	"0"	"6"	"0"	"0"	"2"	"0"	"0"	"0"	"0"	"2"	"1"	"0"	"0"	"1"	"0"	"6"	"0"	"1"	"2"	"0"	"0"	"9"	"15"	"4"	"0"	"0"	"0"	"0"	"3"	"0"	"6"	"1"	"0"	"0"	"0"	"0"	"1"	"1"	"22"	"426"	"275"	"1"	"0"	"0"	"5"	"0"	"0"	"0"	"0"	"8"	"0"	"3"	"0"	"0"	"1"	"2"	"0"	"0"	"7"	"1"	"8"	"0"	"0"	"0"	"5"	"0"	"4"	"0"	"8"	"1"	"3"	"0"	"0"	"1"	"0"	"0"	"5"	"2"	"0"	"12"	"0"	"3"	"0"	"0"	"0"	"0"	"0"	"0"	"0"	"1"	"0"	"0"	"0"	"0"	"0"	"4"	"0"	"0"	"12"	"0"	"0"	"0"	"0"	"0"	"0"	"0"	"15"	"0"	"0"	"31"	"2"	"5"	"1"	"0"	"0"	"5"	"0"	"0"	"0"	"0"	"0"	"0"	"0"	"0"	"0"	"0"	"6"	"0"	"0"	"1"	"4"	"7"	"0"	"0"	"0"	"0"	"6"	"0"	"0"	"2"	"0"	"0"	"2"	"1"	"0"	"0"	"0"	"0"	"9"	"0"	"3"	"0"	"2"	"0"	"7"	"0"	"0"	"0"	"0"	"0"	"0"	"0"	"0"	"0"	"0"	"0"	"0"	"0"	"8"	"0"	"0"	"0"	"0"	"1"	"0"	"0"	"0"	"0"	"0"	"0"	"1"	"2"	"0"	"2"	"447"	"14"	"1"	"0"	"0"	"0"	"0"	"0"	"1"	"0"	"0"	"0"	"0"	"1"	"4"	"0"	"1"	"0"	"0"	"2"	"0"	"0"	"50"	"0"	"2"	"1"	"1"	"0"	"0"	"0"	"11"	"183"	"0"	"2"	"9"	"0"	"1"	"0"	"19"	"0"	"0"	"0"	"0"	"0"	"319"	"3618"	"0"	"0"	"0"	"0"	"0"	"0"	"1089"	"0"	"736"	"10"	"0"	"10"	"0"	"43"	"0"	"0"	"6"	"0"	"2"	"954"	"3"	"1"	"1"	"0"	"0"	"0"	"0"	"0"	"0"	"1"	"0"	"0"	"0"	"0"	"0"	"1"	"1"	"0"	"1"	"0"	"11"	"2"	"0"	"0"	"0"	"2"	"4"	"0"	"0"	"0"	"0"	"0"	"10"	"350"	"440"	"0"	"0"	"0"	"0"	"5"	"0"	"0"	"5"	"4"	"0"	"169"	"603"	"0"	"1"	"2"	"3"	"1"	"15"	"0"	"49"	"6"	"35"	"548"	"0"	"141"	"0"	"0"	"4"	"58"	"31"	"0"	"20"	"0"	"0"	"0"	"0"	"0"	"0"	"0"	"1"	"8"	"0"	"0"	"0"	"0"	"0"	"0"	"0"	"0"	"2"	"0"	"0"	"4"	"0"	"0"	"0"	"0"	"0"	"7"	"0"	"1"	"0"	"0"	"0"	"1"	"0"	"0"	"1"	"76"	"3"	"7"	"7"	"0"	"0"	"0"	"0"	"5"	"3"	"2"	"2"	"8"	"0"	"0"	"0"	"24"	"2"	"5"	"0"	"1"	"0"	"4"	"5"	"3"	"0"	"1"	"0"	"10"	"37"	"0"	"0"	"0"	"0"	"10"	"0"	"4"	"2"	"0"	"3"	"0"	"2"	"0"	"0"	"0"	"0"	"2"	"1"	"0"	"0"	"3"	"10"	"3"	"2"	"0"	"0"	"1"	"3"	"3"	"0"	"0"	"0"	"0"	"0"	"0"	"0"	"0"	"71"	"8"	"0"	"0"	"0"	"2"	"0"	"0"	"205"	"120"	"8"	"0"	"0"	"0"	"2"	"2"	"1"	"0"	"0"	"1"	"0"	"1"	"5"	"2"	"5"	"0"	"1"	"0"	"0"	"0"	"0"	"0"	"0"	"20"	"50"	"2"	"0"	"0"	"0"	"92"	"0"	"6"	"0"	"0"	"0"	"0"	"0"	"65"	"12"	"52"	"0"	"67"	"0"	"31"	"310"	"6"	"1"	"0"	"7"	"0"	"0"	"0"	"0"	"7"	"14"	"0"	"7"	"5"	"5"	"2"	"0"	"0"	"0"	"0"	"0"	"0"	"22"	"3"	"0"	"2"	"134"	"1286"	"1060"	"3"	"0"	"189"	"2"	"10"	"44"	"77"	"11"	"56"	"27"	"2"	"0"	"5"	"14"	"1"	"17"	"3"	"39"	"4"	"0"	"590"	"76"	"235"	"69"	"0"	"95"	"0"	"788"	"0"	"0"	"50"	"169"	"0"	"50"	"355"	"0"	"0"	"0"	"0"	"33"	"3065"	"2"	"0"	"36"	"0"	"23"	"240"	"211"	"0"	"0"	"0"	"331"	"241"	"113"	"226"	"0"	"0"	"4"	"86"	"6"	"8"	"0"	"2"	"3"	"0"	"3"	"0"	"0"	"5865"	"0"	"0"	"0"	"0"	"1"	"3"	"0"	"1"	"0"	"2"	"0"	"0"	"6"	"0"	"0"	"6"	"0"	"0"	"0"	"0"	"0"	"0"	"0"	"0"	"1"	"0"	"0"	"2"	"1"	"0"	"5"	"5"	"0"	"0"	"1"	"0"	"0"	"0"	"120"	"7"	"54"	"80"	"71"	"36"	"117"	"31"	"127"	"0"	"0"	"0"	"0"	"0"	"13"	"0"	"0"	"1"	"0"	"0"	"0"	"10"	"0"	"0"	"0"	"2"	"1"	"6"	"0"	"2147"	"0"	"5"	"15"	"0"	"6"	"0"	"0"	"0"	"0"	"17"	"12"	"6"	"62"	"1378"	"34"	"91"	"2"	"0"	"21"	"12"	"0"	"0"	"3"	"0"	"0"	"8"	"2"	"0"	"0"	"0"	"0"	"1"	"0"	"0"	"4"	"0"	"0"	"7"	"3"	"0"	"0"	"0"	"1"	"1"	"9"	"561"	"17"	"142"	"0"	"2"	"4"	"34"	"8"	"2"	"1"	"9"	"3"	"2"	"0"	"0"	"0"	"2"	"0"	"1"	"3"	"19"	"0"	"2"	"0"	"2"	"5"	"0"	"0"	"16"	"0"	"0"	"1"	"0"	"0"	"0"	"266"	"0"	"0"	"1"	"7"	"0"	"0"	"0"	"0"	"1"	"1"	"0"	"0"	"0"	"11"	"0"	"4"	"0"	"7"	"0"	"3"	"0"	"0"	"3"	"0"	"3"	"0"	"0"	"0"	"0"	"0"	"0"	"0"	"2"	"0"	"0"	"0"	"0"	"0"	"1"	"0"	"0"	"1"	"0"	"0"	"0"	"246"	"0"	"7"	"1"	"2"	"0"	"0"	"0"	"0"	"0"	"0"	"0"	"0"	"0"	"0"	"0"	"0"	"0"	"0"	"0"	"0"	"0"	"4"	"0"	"1"	"1"	"1"	"0"	"0"	"0"	"0"	"0"	"0"	"0"	"0"	"0"	"4"	"3"	"6"	"0"	"0"	"0"	"1"	"1"	"0"	"0"	"0"	"0"	"0"	"4"	"0"	"0"	"2"	"2"	"3"	"0"	"1"	"1"	"0"	"0"	"0"	"0"	"0"	"3"	"3"	"0"	"163"	"105"	"234"	"0"	"0"	"3"	"0"	"0"	"0"	"0"	"0"	"1"	"0"	"0"	"0"	"2"	"0"	"0"	"0"	"1"	"0"	"0"	"0"	"0"	"0"	"0"	"0"	"0"	"0"	"0"	"0"	"0"	"0"	"8"	"1"	"6"	"16"	"1"	"0"	"0"	"11"	"6"	"0"	"0"	"2"	"0"	"0"	"1"	"0"	"0"	"1"	"2"	"0"	"0"	"0"	"9"	"0"	"2"	"0"	"0"	"1"	"2"	"0"	"1"	"0"	"0"	"0"	"0"	"0"	"0"	"3"	"0"	"0"	"332"	"544"	"0"	"0"	"4"	"0"	"0"	"0"	"0"	"0"	"0"	"0"	"0"	"0"	"0"	"0"	"0"	"0"	"0"	"3"	"0"	"0"	"0"	"0"	"0"	"0"	"0"	"1"	"5"	"1"	"0"	"0"	"763"	"0"	"7"	"14"	"0"	"0"	"0"	"0"	"6"	"0"	"0"	"1"	"0"	"0"	"0"	"0"	"0"	"0"	"0"	"0"	"0"	"2"	"1"	"0"	"0"	"0"	"0"	"0"	"1"	"0"	"8"	"4"	"0"	"0"	"0"	"1"	"0"	"0"	"1"	"0"	"0"	"0"	"0"	"4"	"0"	"14"	"0"	"0"	"0"	"4"	"0"	"0"	"0"	"2"	"0"	"0"	"0"	"12"	"0"	"0"	"11"	"0"	"5"	"0"	"0"	"0"	"2"	"0"	"1"	"0"	"0"	"0"	"0"	"1"	"1"	"0"	"2"	"5"	"4"	"0"	"1"	"0"	"1"	"0"	"0"	"0"	"0"	"0"	"1"	"7"	"1"	"0"	"0"	"1"	"2"	"0"	"2"	"0"	"6"	"0"	"0"	"9"	"0"	"0"	"0"	"0"	"0"	"0"	"3"	"0"	"22"	"0"	"0"	"0"	"0"	"8"	"0"	"0"	"0"	"0"	"0"	"1"	"0"	"0"	"0"	"0"	"0"	"12"	"0"	"3"	"0"	"0"	"0"	"0"	"0"	"0"	"1"	"6"	"0"	"0"	"0"	"3"	"0"	"0"	"0"	"0"	"0"	"0"	"0"	"0"	"0"	"0"	"2"	"0"	"1"	"0"	"5"	"9"	"1"	"14"	"2"	"9"	"0"	"0"	"0"	"2"	"3"	"1"	"0"	"2"	"0"	"0"	"0"	"1"	"0"	"0"	"0"	"0"	"0"	"0"	"0"	"0"	"0"	"0"	"0"	"0"	"0"	"1"	"0"	"2"	"2"	"3"	"0"	"0"	"1"	"0"	"946"	"45"	"0"	"0"	"0"	"5"	"0"	"0"	"0"	"1"	"0"	"0"	"0"	"0"	"0"	"0"	"0"	"2"	"0"	"0"	"0"	"0"	"0"	"0"	"0"	"0"	"0"	"0"	"9"	"0"	"0"	"0"	"0"	"0"	"0"	"0"	"0"	"1"	"10"	"0"	"0"	"0"	"0"	"0"	"0"	"0"	"0"	"1"	"11"	"0"	"0"	"0"	"0"	"0"	"0"	"0"	"0"	"0"	"0"	"0"	"0"	"0"	"0"	"0"	"0"	"0"	"1"	"0"	"4"	"0"	"3"	"0"	"53"	"102"	"172"	"942"	"58"	"2"	"89"	"70"	"463"	"187"	"50"	"33"	"253"	"275"	"238"	"198"	"64"	"1161"	"640"	"116"	"1"	"3"	"1198"	"0"	"0"	"2"	"0"	"1"	"0"	"5"	"2"	"12"	"4"	"36"	"36"	"727"	"1"	"4"	"0"	"0"	"0"	"9"	"0"	"0"	"0"	"0"	"5"	"0"	"0"	"0"	"2"	"1"	"0"	"23"	"1"	"0"	"8"	"0"	"0"	"0"	"1"	"1"	"1"	"11"	"0"	"7"	"3"	"0"	"0"	"0"	"0"	"0"	"3"	"1"	"2"	"0"	"74"	"453"	"331"	"1"	"0"	"7"	"0"	"0"	"5"	"2"	"0"	"43"	"0"	"42"	"8"	"1"	"53"	"0"	"0"	"312"	"58"	"0"	"0"	"2"	"0"	"0"	"1"	"0"	"0"	"0"	"1"	"2"	"0"	"0"	"0"	"1"	"5"	"0"	"0"	"0"	"2"	"0"	"2"	"0"	"0"	"4"	"0"	"1"	"0"	"8"	"2"	"3"	"0"	"3"	"3"	"0"	"0"	"0"	"7"	"5"	"3"	"0"	"0"	"0"	"10"	"0"	"2"	"0"	"0"	"0"	"0"	"0"	"0"	"0"	"0"	"28"	"0"	"0"	"0"	"0"	"0"	"2"	"1"	"0"	"3"	"0"	"0"	"0"	"0"	"0"	"1"	"1"	"0"	"0"	"13"	"0"	"0"	"2"	"4"	"0"	"10"	"2"	"0"	"7"	"2"	"0"	"17"	"1"	"0"	"1"	"0"	"0"	"6"	"3"	"2"	"2"	"0"	"1"	"0"	"3"	"0"	"1"	"0"	"0"	"1"	"1"	"25"	"0"	"0"	"3"	"0"	"0"	"0"	"0"	"0"	"18"	"7"	"0"	"19"	"11"	"0"	"6"	"1"	"0"	"0"	"2"	"8"	"0"	"3"	"2"	"0"	"0"	"0"	"0"	"2"	"1"	"0"	"143"	"3"	"16"	"5"	"0"	"4"	"7"	"1"	"3"	"264"	"17"	"18"	"1"	"0"	"2"	"0"	"1"	"2"	"2"	"0"	"0"	"1"	"1"	"0"	"0"	"8"	"0"	"0"	"0"	"0"	"0"	"0"	"229"	"3399"	"14"	"1"	"3"	"0"	"0"	"4"	"0"	"0"	"0"	"0"	"0"	"0"	"0"	"0"	"4"	"0"	"0"	"0"	"0"	"3"	"0"	"4"	"1"	"0"	"1"	"0"	"6"	"6"	"0"	"9"	"4"	"4"	"1"	"7"	"0"	"0"	"0"	"0"	"0"	"0"	"0"	"0"	"0"	"8"	"0"	"0"	"0"	"3"	"1"	"9"	"0"	"0"	"1"	"0"	"5"	"0"	"0"	"195"	"216"	"81"	"1"	"2"	"298"	"8"	"0"	"5"	"0"	"5"	"1"	"0"	"0"	"0"	"0"	"2"	"3"	"0"	"0"	"1"	"3"	"0"	"0"	"0"	"4"	"11"	"0"	"0"	"0"	"293"	"35"	"198"	"0"	"0"	"213"	"209"	"52"	"2"	"0"	"0"	"0"	"0"	"0"	"0"	"0"	"0"	"0"	"1"	"0"	"0"	"0"	"0"	"0"	"0"	"0"	"0"	"0"	"799"	"755"	"54"	"0"	"0"	"1"	"0"	"0"	"0"	"0"	"0"	"0"	"0"	"1"	"2"	"0"	"0"	"0"	"0"	"0"	"0"	"4"	"0"	"0"	"0"	"3"	"6"	"0"	"3"	"0"	"0"	"0"	"0"	"0"	"0"	"0"	"0"	"0"	"0"	"0"	"1"	"0"	"1"	"1"	"0"	"4"	"0"	"0"	"0"	"0"	"0"	"63"	"0"	"0"	"158"	"175"	"245"	"15"	"89"	"23"	"3"	"0"	"0"	"1"	"6"	"1"	"0"	"1"	"9"	"1"	"6"	"0"	"0"	"0"	"52"	"138"	"4340"	"65"	"52"	"189"	"0"	"0"	"0"	"43"	"1"	"0"	"0"	"0"	"224"	"235"	"1"	"3795"	"0"	"0"	"10"	"0"	"2"	"194"	"7"	"2"	"176"	"27"	"146"	"116"	"47"	"410"	"185"	"757"	"396"	"62"	"184"	"274"	"424"	"2"	"150"	"2"	"265"	"208"	"2"	"171"	"1"	"217"	"197"	"2421"	"25"	"187"	"1409"	"587"	"4"	"274"	"1"	"0"	"29"	"11"	"6"	"806"	"790"	"0"	"100"	"0"	"120"	"17"	"243"	"317"	"254"	"0"	"307"	"0"	"0"	"54"	"6"	"563"	"73"	"0"	"2295"	"7"	"15859"	"17"	"35"	"648"	"89"	"6"	"153"	"562"	"117"	"67"	"29"	"201"	"665"	"882"	"0"	"0"	"0"	"0"	"1"	"0"	"0"	"0"	"0"	"0"	"0"	"0"	"45"	"29"	"376"	"119"	"17"	"82"	"198"	"7"	"441"	"48"	"0"	"341"	"1019"	"1179"	"862"	"101"	"0"	"0"	"0"	"328"	"814"	"1211"	"1155"	"613"	"1683"	"11"	"683"	"112"	"309"	"22"	"160"	"0"	"0"	"45"	"128"	"22"	"35"	"3"	"5"	"0"	"0"	"0"	"0"	"3"	"6"	"2"	"0"	"0"	"0"	"0"	"0"	"369"	"199"	"156"	"23"	"61"	"33"	"39"	"3"	"837"	"272"	"61"	"271"	"0"	"205"	"2655"	"195"	"0"	"0"	"0"	"0"	"1"	"0"	"0"	"4"	"2"	"0"	"2"	"0"	"0"	"3021"	"230"	"34"	"135"	"1318"	"103"	"134"	"185"	"332"	"691"	"1706"	"120"	"66"	"463"	"0"	"0"	"0"	"0"	"0"	"0"	"0"	"0"	"0"	"0"	"0"	"2"	"0"	"0"	"0"	"0"	"0"	"0"	"0"	"0"	"222"	"465"	"386"	"198"	"240"	"8"	"10"	"0"	"0"	"0"	"0"	"0"	"0"	"0"	"34"	"129"	"30"	"347"	"231"	"400"	"343"	"130"	"17"	"23"	"3"	"91"	"84"	"11"	"32"	"5"	"61"	"137"	"164"	"0"	"0"	"85"	"0"	"337"	"370"	"73"	"28"	"3"	"232"	"932"	"148"	"42"	"54"	"1"	"0"	"16"	"161"	"41"	"0"	"20"	"109"	"175"	"51"	"232"	"67"	"31"	"101"	"58"	"173"	"22"	"16"	"0"	"18"	"87"	"47"	"53"	"176"	"77"	"24"	"15"	"235"	"112"	"0"	"0"	"2472"	"153"	"9"	"224"	"53"	"635"	"15"	"156"	"0"	"33"	"56"	"58"	"386"	"30"	"365"	"149"	"106"	"4"	"0"	"53"	"33"	"35"	"41"	"31"	"189"	"101"	"66"	"13"	"73"	"126"	"371"	"1"	"6"	"10"	"1"	"1"	"32"	"25"	"15"	"132"	"18"	"11"	"0"	"0"	"0"	"81"	"8"	"58"	"123"	"0"	"45"	"21"	"337"	"73"	"65"	"79"	"106"	"77"	"75"	"23"	"37"	"0"	"22"	"0"	"72"	"384"	"139"	"0"	"37"	"14"	"2"	"29"	"92"	"58"	"18"	"194"	"367"	"1"	"39"	"172"	"2"	"570"	"610"	"64"	"264"	"23"	"15"	"157"	"243"	"50"	"86"	"1"	"91"	"118"	"34"	"205"	"62"	"56"	"13"	"40"	"934"	"55"	"13"	"3"	"13"	"75"	"88"	"11"	"30"	"187"	"24"	"0"	"0"	"0"	"0"	"0"	"40"	"65"	"23"	"30"	"12"	"26"	"2"	"9"	"0"	"2505"	"129"	"188"	"1357"	"4"	"0"	"0"	"22"	"219"	"0"	"0"	"17"	"58"	"0"	"251"	"9"	"1214"	"22"	"40"	"0"	"283"	"0"	"0"	"79"	"201"	"0"	"54"	"172"	"1524"	"155"	"0"	"11"	"1"	"3"	"203"	"8"	"39"	"114"	"1"	"36"	"221"	"290"	"456"	"0"	"1"	"0"	"251"	"22"	"0"	"88"	"23"	"0"	"41"	"63"	"569"	"148"	"1"	"21"	"184"	"376"	"1210"	"15"	"4"	"71"	"29"	"309"	"47"	"44"	"448"	"23"	"0"	"197"	"16"	"56"	"112"	"727"	"3"	"27"	"114"	"0"	"3"	"258"	"3"	"255"	"211"	"87"	"5"	"1"	"48"	"17"	"32"	"6"	"28"	"164"	"28"	"76"	"10"	"11"	"75"	"215"	"23"	"42"	"90"	"105"	"40"	"31"	"28"	"652"	"304"	"2"	"0"	"0"	"26"	"9"	"30"	"11"	"126"	"16"	"5"	"170"	"337"	"176"	"11"	"31"	"144"	"64"	"108"	"90"	"11"	"34"	"34"	"1320"	"3"	"262"	"153"	"0"	"1"	"0"	"0"	"1"	"7"	"0"	"142"	"9"	"271"	"1"	"1"	"71"	"0"	"0"	"28"	"2"	"0"	"3"	"0"	"1"	"76"	"52"	"201"	"3"	"160"	"67"	"3"	"70"	"63"	"0"	"0"	"49"	"454"	"19"	"66"	"67"	"0"	"0"	"3"	"9"	"25"	"0"	"42"	"0"	"3"	"65"	"28"	"38"	"20"	"20"	"41"	"53"	"26"	"14"	"15"	"75"	"155"	"292"	"3"	"76"	"0"	"60"	"15"	"8"	"2"	"0"	"4"	"3"	"2"	"0"	"220"	"137"	"282"	"97"	"234"	"247"	"23"	"3145"	"139"	"756"	"181"	"66"	"23"	"27"	"121"	"427"	"54"	"25"	"124"	"280"	"24"	"46"	"78"	"281"	"252"	"33"	"250"	"77"	"166"	"60"	"2"	"248"	"35"	"15"	"815"	"0"	"0"	"708"	"146"	"580"	"46"	"72"	"814"	"27"	"134"	"17"	"78"	"158"	"353"	"0"	"30"	"78"	"26"	"8"	"126"	"102"	"161"	"57"	"327"	"1056"	"9"	"10"	"150"	"50"	"109"	"20"	"8"	"519"	"67"	"6"	"0"	"281"	"95"	"1"	"0"	"3"	"51"	"335"	"30"	"29"	"64"	"10"	"27"	"4"	"200"	"49"	"13"	"135"	"0"	"0"	"32"	"36"	"162"	"247"	"145"	"0"	"41"	"147"	"70"	"105"	"8"	"0"	"2295"	"1"	"97"	"737"	"139"	"108"	"42"	"1"	"38"	"288"	"208"	"101"	"10"	"0"	"10"	"3"	"22"	"3"	"944"	"30"	"4"	"29"	"2"	"0"	"1"	"181"	"7"	"878"	"4"	"2"	"21"	"130"	"398"	"10"	"75"	"0"	"76"	"4"	"9"	"23"	"395"	"588"	"29"	"13"	"38"	"17"	"15"	"51"	"96"	"95"	"33"	"36"	"27"	"43"	"117"	"70"	"175"	"23"	"38"	"0"	"31"	"6"	"12"	"23"	"0"	"3"	"6"	"103"	"44"	"0"	"22"	"150"	"107"	"59"	"1"	"5"	"0"	"159"	"5"	"42"	"9"	"338"	"0"	"3"	"7"	"6"	"101"	"79"	"151"	"105"	"1154"	"1"	"57"	"2"	"393"	"22"	"74"	"199"	"216"	"496"	"1"	"0"	"0"	"7"	"61"	"2"	"321"	"733"	"18"	"0"	"35"	"106"	"71"	"40"	"353"	"12"	"33"	"4"	"6"	"129"	"32"	"213"	"42"	"5"	"136"	"331"	"121"	"133"	"8"	"8"	"432"	"585"	"68"	"169"	"136"	"108"	"74"	"26"	"227"	"221"	"44"	"108"	"220"	"0"	"0"	"0"	"0"	"0"	"0"	"0"	"0"	"0"	"0"	"0"	"0"	"1"	"0"	"0"	"0"	"0"	"23"	"0"	"0"	"14"	"0"	"1381"	"45"	"0"	"1"	"4"	"1"	"2"	"0"	"1"	"27"	"3"	"4"	"0"	"4"	"106"	"44"	"26"	"72"	"90"	"34"	"243"	"0"	"158"	"72"	"162"	"109"	"68"	"1"	"0"	"51"	"9"	"120"	"1359"	"349"	"23"	"195"	"151"	"41"	"12"	"2"	"1"	"157"	"755"	"28"	"17"	"28"	"1"	"0"	"4"	"2"	"82"	"368"	"234"	"33"	"99"	"78"	"448"	"89"	"9"	"70"	"36"	"40"	"19"	"37"	"10"	"33"	"4"	"13"	"1356"	"17"	"30"	"323"	"40"	"0"	"37"	"21"	"10"	"200"	"355"	"34"	"110"	"38"	"21"	"0"	"7"	"117"	"87"	"26"	"752"	"174"	"57"	"36"	"9"	"210"	"89"	"57"	"35"	"6"	"225"	"255"	"964"	"12"	"46"	"162"	"337"	"34"	"11"	"45"	"50"	"28"	"113"	"22"	"47"	"14"	"263"	"6"	"232"	"75"	"8"	"572"	"1448"	"135"	"20"	"549"	"99"	"0"	"76"	"29"	"202"	"144"	"90"	"321"	"24"	"269"	"193"	"180"	"69"	"615"	"84"	"50"	"73"	"72"	"41"	"61"	"246"	"116"	"12"	"30"	"5"	"0"	"180"	"219"	"214"	"107"	"212"	"76"	"10"	"17"	"151"	"175"	"30"	"18"	"114"	"967"	"118"	"146"	"61"	"0"	"0"	"598"	"249"	"85"	"56"	"14"	"194"	"428"	"68"	"164"	"37"	"102"	"144"	"1330"	"99"	"32"	"106"	"174"	"8"	"0"	"2"	"76"	"43"	"52"	"113"	"57"	"54"	"39"	"10"	"11"	"95"	"0"	"774"	"9"	"3"	"13"	"82"	"0"	"24"	"170"	"18"	"39"	"312"	"107"	"63"	"143"	"104"	"68"	"38"	"19"	"20"	"56"	"173"	"34"	"87"	"31"	"222"	"271"	"2"	"8"	"0"	"364"	"0"	"0"	"0"	"0"	"6"	"15"	"1036"	"1"	"0"	"471"	"558"	"0"	"21"	"51"	"175"	"15"	"2"	"24"	"2"	"63"	"4"	"109"	"278"	"80"	"0"	"38"	"140"	"103"	"70"	"187"	"140"	"77"	"102"	"18"	"3"	"124"	"43"	"69"	"7"	"0"	"93"	"28"	"273"	"0"	"88"	"117"	"106"	"446"	"112"	"10"	"274"	"268"	"11"	"30"	"11"	"0"	"0"	"0"	"21"	"2"	"69"	"233"	"44"	"47"	"3"	"0"	"109"	"108"	"15"	"72"	"48"	"163"	"4"	"0"	"7"	"20"	"1350"	"0"	"2"	"0"	"366"	"314"	"289"	"12"	"38"	"16"	"37"	"22"	"0"	"0"	"0"	"149"	"0"	"0"	"50"	"45"	"1"	"1"	"76"	"42"	"46"	"0"	"112"	"102"	"90"	"456"	"66"	"150"	"1"	"73"	"111"	"434"	"60"	"128"	"115"	"3"	"9"	"7"	"28"	"49"	"0"	"58"	"14"	"31"	"88"	"53"	"7"	"215"	"442"	"412"	"133"	"81"	"63"	"66"	"278"	"69"	"49"	"1"	"42"	"0"	"1"	"292"	"1"	"74"	"3"	"136"	"3257"	"5"	"4"	"36"	"6"	"196"	"96"	"238"	"45"	"7"	"25"	"80"	"252"	"41"	"66"	"16"	"481"	"67"	"13"	"117"	"33"	"6"	"7"	"2"	"0"	"441"	"204"	"545"	"524"	"49"	"6"	"7"	"237"	"15"	"70"	"13"	"234"	"150"	"388"	"37"	"163"	"806"	"295"	"45"	"0"	"383"	"2"	"18"	"328"	"49"	"97"	"89"	"3"	"30"	"5"	"10"	"789"	"176"	"5"	"6"	"742"	"28"	"4"	"283"	"12"	"40"	"85"	"97"	"178"	"26"	"109"	"112"	"477"	"14"	"0"	"182"	"65"	"0"	"83"	"122"	"47"	"77"	"28"	"747"	"0"	"165"	"37"	"4"	"7"	"0"	"34"	"152"	"35"	"224"	"222"	"0"	"15"	"57"	"13"	"18"	"133"	"357"	"0"	"0"	"1"	"6"	"3"	"11"	"56"	"2"	"0"	"33"	"2"	"54"	"33"	"68"	"7"	"257"	"28"	"165"	"44"	"209"	"66"	"522"	"80"	"140"	"211"	"175"	"3"	"183"	"18"	"55"	"135"	"68"	"152"	"326"	"0"	"0"	"116"	"7"	"1"	"34"	"266"	"1022"	"195"	"75"	"32"	"9"	"105"	"19"	"1"	"50"	"221"	"42"	"121"	"78"	"9"	"17"	"95"	"122"	"291"	"157"	"0"	"19"	"18"	"123"	"116"	"210"	"8"	"380"	"23"	"120"	"65"	"149"	"169"	"0"	"2"	"84"	"15"	"14"	"4"	"250"	"0"	"0"	"59"	"23"	"87"	"44"	"17"	"2"	"47"	"50"	"4"	"129"	"85"	"17"	"57"	"30"	"29"	"157"	"110"	"6"	"162"	"6"	"53"	"730"	"3"	"20"	"8"	"277"	"10"	"17"	"0"	"23"	"75"	"109"	"30"	"12"	"20"	"36"	"254"	"0"	"1043"	"23"	"50"	"6"	"15"	"59"	"0"	"103"	"46"	"341"	"181"	"39"	"306"	"543"	"205"	"24"	"4"	"18"	"60"	"82"	"21"	"15"	"1013"	"0"	"0"	"37"	"36"	"11"	"36"	"103"	"0"	"0"	"477"	"3"	"4"	"0"	"2"	"12"	"34"	"5"	"9"	"31"	"10"	"0"	"0"	"93"	"92"	"67"	"0"	"220"	"119"	"60"	"2"	"6"	"469"	"521"	"21"	"16"	"15"	"29"	"701"	"44"	"156"	"45"	"51"	"127"	"77"	"111"	"8"	"44"	"0"	"0"	"4"	"35"	"9"	"4"	"10"	"424"	"63"	"4"	"121"	"83"	"166"	"10"	"24"	"15"	"14"	"6"	"192"	"45"	"103"	"72"	"12"	"11"	"323"	"52"	"646"	"96"	"2"	"340"	"53"	"164"	"57"	"3"	"1"	"122"	"5"	"279"	"25"	"141"	"33"	"1000"	"12"	"38"	"77"	"127"	"0"	"36"	"29"	"235"	"1050"	"9"	"4"	"43"	"20"	"0"	"1"	"109"	"0"	"47"	"24"	"94"	"386"	"67"	"0"	"1950"	"67"	"50"	"55"	"28"	"149"	"9"	"7"	"103"	"23"	"264"	"232"	"0"	"5"	"8"	"124"	"0"	"183"	"87"	"1"	"8"	"172"	"50"	"366"	"0"	"28"	"40"	"317"	"82"	"89"	"417"	"293"	"15"	"317"	"12"	"89"	"207"	"51"	"10"	"680"	"316"	"77"	"47"	"207"	"16"	"49"	"13"	"447"	"115"	"54"	"274"	"10"	"402"	"12"	"0"	"2"	"236"	"1"	"0"	"30"	"9"	"90"	"12"	"0"	"0"	"0"	"2"	"0"	"26"	"3"	"178"	"17"	"207"	"77"	"11"	"0"	"25"	"158"	"1"	"15"	"126"	"7"	"161"	"63"	"411"	"20"	"56"	"23"	"2"	"0"	"0"	"7"	"7"	"15"	"578"	"14"	"189"	"21"	"28"	"530"	"23"	"133"	"0"	"51"	"24"	"1"	"0"	"0"	"5"	"16"	"0"	"0"	"0"	"1"	"0"	"0"	"2"	"0"	"18"	"0"	"0"	"3"	"1"	"3"	"13"	"0"	"89"	"0"	"372"	"54"	"3"	"36"	"1"	"0"	"18"	"223"	"25"	"68"	"14"	"41"	"8"	"45"	"4"	"5"	"42"	"39"	"176"	"416"	"402"	"6"	"105"	"99"	"61"	"7"	"28"	"54"	"51"	"0"	"199"	"65"	"117"	"91"	"55"	"334"	"184"	"0"	"0"	"0"	"0"	"0"	"8"	"1"	"17"	"1"	"8"	"3"	"0"	"0"	"0"	"0"	"0"	"20"	"64"	"208"	"53"	"172"	"15"	"0"	"81"	"47"	"33"	"60"	"5"	"44"	"6"	"60"	"49"	"12"	"0"	"0"	"0"	"2"	"36"	"110"	"100"	"271"	"42"	"0"	"211"	"10"	"64"	"8"	"96"	"27"	"33"	"38"	"8"	"14"	"248"	"8"	"275"	"73"	"2"	"92"	"0"	"0"	"0"	"0"	"10"	"0"	"0"	"27"	"28"	"66"	"0"	"0"	"6"	"48"	"93"	"0"	"102"	"72"	"12"	"2"	"153"	"146"	"751"	"374"	"283"	"64"	"196"	"287"	"10"	"1"	"10"	"4"	"3"	"7"	"0"	"13"	"9"	"931"	"12"	"0"	"483"	"0"	"182"	"203"	"6"	"121"	"88"	"0"	"0"	"91"	"246"	"20"	"18"	"4"	"7"	"0"	"66"	"1"	"223"	"90"	"266"	"0"	"4"	"44"	"1476"	"100"	"605"	"37"	"61"	"9"	"54"	"40"	"26"	"41"	"0"	"61"	"21"	"128"	"88"	"14"	"0"	"10"	"128"	"225"	"15"	"154"	"121"	"27"	"23"	"0"	"0"	"0"	"0"	"5"	"257"	"0"	"228"	"18"	"32"	"547"	"0"	"6"	"0"	"1"	"0"	"108"	"625"	"0"	"2"	"4"	"1"	"0"	"14"	"0"	"114"	"26"	"7"	"156"	"90"	"2"	"287"	"172"	"0"	"67"	"75"	"0"	"6"	"185"	"20"	"213"	"1873"	"72"	"16"	"35"	"39"	"15"	"0"	"88"	"2"	"214"	"32"	"7"	"0"	"29"	"3"	"40"	"0"	"9"	"29"	"10"	"87"	"169"	"52"	"26"	"177"	"187"	"431"	"10"	"211"	"51"	"7"	"15"	"87"	"271"	"35"	"77"	"141"	"74"	"143"	"7"	"25"	"0"	"130"	"11"	"2"	"29"	"56"	"131"	"214"	"99"	"157"	"12"	"7"	"22"	"90"	"14"	"0"	"166"	"134"	"398"	"0"	"40"	"148"	"40"	"15"	"46"	"50"	"21"	"4"	"216"	"137"	"8"	"229"	"170"	"291"	"7"	"51"	"103"	"3"	"351"	"8"	"29"	"152"	"30"	"9"	"12"	"488"	"304"	"66"	"6"	"767"	"65"	"40"	"87"	"865"	"30"	"78"	"1"	"20"	"38"	"22"	"0"	"0"	"1"	"55"	"1"	"14"	"26"	"2"	"68"	"426"	"63"	"85"	"37"	"6"	"8"	"0"	"2"	"48"	"0"	"45"	"9"	"870"	"30"	"167"	"50"	"0"	"8"	"25"	"383"	"15"	"11"	"0"	"0"	"0"	"0"	"12"	"48"	"0"	"9"	"28"	"173"	"9"	"28"	"122"	"75"	"31"	"34"	"25"	"0"	"73"	"19"	"38"	"68"	"4"	"73"	"13"	"114"	"75"	"115"	"50"	"4"	"0"	"0"	"52"	"81"	"14"	"0"	"0"	"0"	"1"	"43"	"5"	"6"	"1"	"166"	"952"	"7"	"12"	"2"	"41"	"9"	"103"	"26"	"41"	"70"	"43"	"203"	"3"	"262"	"97"	"0"	"0"	"0"	"0"	"85"	"4"	"205"	"33"	"6"	"172"	"1"	"135"	"34"	"0"	"1"	"100"	"42"	"111"	"1"	"6"	"41"	"318"	"366"	"0"	"0"	"6"	"4"	"491"	"547"	"96"	"31"	"27"	"10"	"24"	"73"	"641"	"92"	"50"	"1800"	"55"	"3"	"67"	"54"	"377"	"113"	"3"	"944"	"28"	"11"	"139"	"1170"	"84"	"127"	"127"	"55"	"7"	"81"	"25"	"779"	"1090"	"473"	"90"	"97"	"0"	"0"	"20"	"66"	"0"	"4"	"2"	"0"	"21"	"21"	"91"	"32"	"6"	"13"	"520"	"0"	"13"	"21"	"590"	"81"	"240"	"67"	"106"	"42"	"14"	"131"	"49"	"216"	"108"	"302"	"38"	"111"	"2"	"1"	"3"	"7"	"2"	"144"	"58"	"49"	"90"	"1"	"54"	"73"	"34"	"126"	"310"	"518"	"1386"	"20"	"39"	"468"	"1"	"84"	"103"	"131"	"319"	"571"	"0"	"142"	"0"	"181"	"71"	"560"	"76"	"27"	"51"	"1"	"2"	"55"	"25"	"167"	"43"	"593"	"64"	"150"	"202"	"100"	"126"	"96"	"90"	"786"	"2"	"0"	"60"	"134"	"9"	"0"	"358"	"21"	"1414"	"232"	"938"	"130"	"1051"	"210"	"0"	"829"	"6"	"20"	"170"	"2"	"66"	"50"	"0"	"129"	"37"	"116"	"12"	"70"	"141"	"0"	"65"	"121"	"8"	"8"	"78"	"12"	"147"	"29"	"467"	"334"	"28"	"1386"	"313"	"3857"	"127"	"2368"	"83"	"15"	"16"	"62"	"5"	"0"	"85"	"192"	"254"	"30"	"38"	"16"	"0"	"273"	"312"	"44"	"10"	"0"	"11"	"2"	"108"	"0"	"2311"	"14"	"72"	"1360"	"3"	"5"	"25"	"20"	"71"	"7"	"9"	"52"	"32"	"272"	"320"	"895"	"73"	"21"	"22"	"281"	"205"	"921"	"0"	"0"	"42"	"1861"	"691"	"113"	"19"	"55"	"41"	"58"	"57"	"123"	"33"	"32"	"77"	"7"	"4"	"866"	"286"	"82"	"252"	"684"	"9"	"260"	"82"	"34"	"98"	"49"	"20"	"16"	"22"	"10"	"1"	"30"	"43"	"2"	"358"	"203"	"4"	"17"	"93"	"0"	"122"	"3"	"2"	"3"	"60"	"141"	"83"	"12"	"1"	"219"	"135"	"3"	"17"	"178"	"190"	"1"	"21"	"59"	"0"	"0"	"0"	"0"	"0"	"0"	"76"	"100"	"103"	"20"	"26"	"80"	"46"	"91"	"645"	"0"	"32"	"39"	"449"	"232"	"34"	"214"	"1183"	"116"	"255"	"0"	"3"	"279"	"700"	"33"	"17"	"17"	"0"	"2"	"19"	"161"	"27"	"19"	"88"	"178"	"21"	"0"	"84"	"5"	"0"	"0"	"0"	"24"	"0"	"1"	"48"	"8"	"12"	"46"	"156"	"130"	"408"	"305"	"0"	"0"	"61"	"11"	"44"	"4"	"0"	"0"	"44"	"5"	"45"	"80"	"99"	"287"	"219"	"157"	"317"	"111"	"43"	"103"	"42"	"200"	"21"	"63"	"12"	"31"	"340"	"59"	"1311"	"0"	"6"	"50"	"40"	"4"	"149"	"3"	"21"	"1"	"5"	"9"	"261"	"27"	"9"	"1"	"32"	"1"	"0"	"23"	"35"	"209"	"18"	"10"	"149"	"23"	"1962"	"21"	"67"	"77"	"129"	"115"	"734"	"101"	"58"	"0"	"124"	"13"	"53"	"61"	"96"	"85"	"9"	"210"	"9"	"108"	"28"	"0"	"0"	"0"	"0"	"0"	"0"	"35"	"25"	"532"	"51"	"0"	"29"	"59"	"0"	"90"	"30"	"82"	"31"	"134"	"120"	"155"	"98"	"82"	"309"	"0"	"2"	"0"	"0"	"47"	"33"	"3"	"0"	"42"	"0"	"8"	"21"	"978"	"0"	"1289"	"23"	"100"	"0"	"24"	"19"	"25"	"51"	"54"	"26"	"0"	"0"	"0"	"4"	"37"	"62"	"0"	"38"	"445"	"16"	"240"	"42"	"92"	"427"	"11"	"2"	"9"	"86"	"27"	"20"	"204"	"345"	"82"	"1"	"418"	"0"	"954"	"104"	"58"	"34"	"98"	"2"	"58"	"35"	"4"	"594"	"37"	"32"	"121"	"1"	"53"	"0"	"2279"	"40"	"6"	"11"	"0"	"0"	"520"	"18"	"4"	"21"	"0"	"48"	"295"	"72"	"0"	"167"	"0"	"2"	"71"	"19"	"28"	"13"	"121"	"129"	"288"	"47"	"51"	"19"	"0"	"2"	"17"	"0"	"81"	"176"	"110"	"227"	"63"	"191"	"579"	"37"	"18"	"0"	"0"	"670"	"675"	"161"	"0"	"72"	"230"	"142"	"81"	"298"	"345"	"46"	"3"	"6"	"170"	"19"	"140"	"165"	"83"	"25"	"16"	"0"	"56"	"11"	"324"	"189"	"45"	"54"	"62"	"20"	"25"	"67"	"7"	"0"	"46"	"0"	"45"	"250"	"19"	"30"	"762"	"2"	"40"	"351"	"88"	"62"	"58"	"27"	"70"	"3"	"94"	"166"	"643"	"0"	"143"	"13"	"19"	"105"	"55"	"2"	"30"	"3"	"14"	"75"	"10"	"445"	"25"	"650"	"4"	"256"	"123"	"30"	"1499"	"139"	"11"	"15"	"1"	"391"	"77"	"72"	"75"	"59"	"123"	"24"	"75"	"1"	"75"	"56"	"59"	"14"	"154"	"5"	"0"	"105"	"78"	"9"	"20"	"530"	"246"	"2"	"13"	"14"	"68"	"13"	"69"	"16"	"14"	"0"	"81"	"17"	"34"	"58"	"13"	"104"	"72"	"34"	"0"	"35"	"79"	"76"	"12"	"348"	"0"	"3"	"221"	"4"	"1258"	"1"	"319"	"88"	"120"	"0"	"31"	"116"	"11"	"7"	"85"	"202"	"2"	"1"	"585"	"19"	"26"	"71"	"260"	"1012"	"49"	"31"	"22"	"105"	"147"	"164"	"22"	"11"	"122"	"142"	"5"	"76"	"28"	"0"	"50"	"0"	"1"	"43"	"7"	"19"	"0"	"30"	"200"	"43"	"60"	"2"	"5"	"0"	"45"	"7"	"49"	"11"	"1257"	"0"	"5"	"102"	"75"	"28"	"186"	"0"	"0"	"13"	"220"	"23"	"4"	"20"	"17"	"38"	"98"	"46"	"38"	"153"	"26"	"23"	"22"	"58"	"15"	"0"	"0"	"230"	"83"	"0"	"28"	"7"	"460"	"136"	"134"	"37"	"36"	"680"	"56"	"66"	"274"	"20"	"4"	"91"	"10"	"42"	"63"	"28"	"55"	"1195"	"8"	"11"	"1034"	"217"	"26"	"128"	"41"	"19"	"27"	"5"	"124"	"87"	"58"	"110"	"20"	"407"	"25"	"0"	"4"	"1"	"2"	"66"	"102"	"36"	"7"	"0"	"34"	"18"	"0"	"21"	"231"	"109"	"449"	"44"	"58"	"23"	"165"	"27"	"162"	"15"	"22"	"584"	"19"	"109"	"11"	"67"	"20"	"2"	"182"	"2"	"382"	"213"	"67"	"14"	"12"	"14"	"1"	"21"	"14"	"35"	"0"	"2"	"160"	"3"	"127"	"26"	"72"	"217"	"0"	"193"	"30"	"39"	"274"	"49"	"304"	"20"	"28"	"99"	"28"	"13"	"7"	"1"	"45"	"6"	"39"	"564"	"0"	"25"	"120"	"103"	"27"	"0"	"0"	"157"	"0"	"405"	"27"	"4"	"12"	"82"	"459"	"0"	"87"	"186"	"33"	"342"	"9"	"11"	"0"	"24"	"270"	"39"	"173"	"4"	"0"	"0"	"0"	"3"	"10"	"160"	"27"	"0"	"0"	"0"	"30"	"176"	"6"	"66"	"1"	"0"	"63"	"28"	"120"	"36"	"2"	"20"	"0"	"0"	"10"	"1"	"23"	"7"	"1523"	"208"	"130"	"681"	"38"	"455"	"0"	"15"	"15"	"49"	"11"	"3"	"184"	"56"	"0"	"8"	"0"	"0"	"2"	"9"	"147"	"28"	"102"	"53"	"59"	"11"	"78"	"32"	"39"	"9"	"45"	"86"	"38"	"2"	"185"	"138"	"22"	"50"	"19"	"50"	"22"	"1"	"143"	"117"	"51"	"192"	"0"	"36"	"39"	"67"	"264"	"52"	"20"	"27"	"566"	"33"	"315"	"2"	"34"	"449"	"62"	"33"	"8"	"209"	"0"	"43"	"0"	"18"	"10"	"238"	"142"	"6"	"4"
"SAMN02982297"	"16"	"0"	"1"	"0"	"0"	"0"	"0"	"0"	"0"	"6"	"75"	"109"	"2832"	"2804"	"290"	"3"	"1"	"0"	"1"	"0"	"1"	"1"	"0"	"0"	"3"	"106"	"3"	"17"	"422"	"313"	"2"	"3765"	"21"	"54"	"14"	"93"	"136"	"105"	"357"	"448"	"544"	"154"	"333"	"15"	"426"	"88"	"252"	"0"	"0"	"0"	"1452"	"69"	"2711"	"1"	"1"	"2716"	"1849"	"184"	"13"	"2547"	"0"	"0"	"1"	"135"	"18"	"245"	"195"	"0"	"0"	"127"	"268"	"0"	"565"	"621"	"7"	"0"	"26"	"60"	"6"	"219"	"20"	"0"	"3"	"3"	"34"	"0"	"0"	"0"	"2"	"1"	"5"	"0"	"6"	"0"	"1829"	"591"	"32"	"673"	"0"	"1009"	"562"	"45"	"506"	"217"	"14"	"97"	"180"	"631"	"204"	"17"	"907"	"0"	"142"	"272"	"82"	"1"	"0"	"22"	"4"	"2"	"299"	"681"	"116"	"266"	"1"	"1"	"7"	"0"	"293"	"62"	"381"	"6268"	"0"	"52"	"5"	"94"	"3"	"0"	"100"	"288"	"684"	"349"	"109"	"145"	"418"	"553"	"590"	"489"	"102"	"2"	"94"	"97"	"484"	"1"	"798"	"26"	"60"	"5"	"748"	"846"	"116"	"70"	"210"	"214"	"982"	"47"	"108"	"159"	"160"	"3489"	"387"	"64"	"0"	"26"	"323"	"1114"	"379"	"489"	"237"	"117"	"0"	"0"	"80"	"89"	"9"	"191"	"241"	"1"	"1057"	"502"	"1"	"385"	"3"	"1"	"375"	"1049"	"94"	"61"	"2"	"1033"	"1042"	"2262"	"208"	"5"	"9"	"196"	"328"	"599"	"9"	"40"	"241"	"0"	"10"	"2859"	"113"	"62"	"306"	"361"	"1"	"510"	"983"	"120"	"0"	"79"	"596"	"133"	"690"	"168"	"12"	"452"	"127"	"0"	"0"	"0"	"1151"	"49"	"204"	"126"	"14"	"627"	"5"	"1349"	"197"	"121"	"0"	"10"	"382"	"7"	"949"	"209"	"322"	"33"	"180"	"407"	"2"	"0"	"0"	"1684"	"128"	"901"	"0"	"0"	"0"	"8"	"1"	"1"	"0"	"1"	"0"	"2"	"0"	"0"	"0"	"0"	"0"	"95"	"73"	"0"	"1"	"1"	"4"	"0"	"0"	"1"	"1"	"0"	"31"	"53"	"3"	"131"	"2"	"10"	"1"	"1"	"2"	"113"	"308"	"0"	"0"	"2"	"2167"	"662"	"221"	"289"	"41"	"1"	"71"	"10"	"0"	"0"	"151"	"0"	"89"	"0"	"1"	"1639"	"0"	"136"	"1341"	"483"	"9"	"0"	"63"	"2056"	"41"	"3372"	"160"	"1"	"0"	"1"	"191"	"0"	"0"	"34"	"184"	"0"	"0"	"0"	"0"	"0"	"2"	"17"	"0"	"141"	"204"	"225"	"97"	"281"	"11"	"30"	"148"	"8"	"8"	"103"	"1"	"1356"	"349"	"114"	"293"	"726"	"2"	"1741"	"1104"	"2"	"0"	"0"	"0"	"700"	"633"	"251"	"859"	"0"	"0"	"1"	"0"	"0"	"0"	"0"	"1"	"282"	"10149"	"12"	"268"	"429"	"4"	"1"	"5"	"4"	"5"	"2206"	"184"	"9"	"70"	"1402"	"23"	"111"	"27"	"0"	"12"	"163"	"480"	"149"	"0"	"45"	"36"	"184"	"689"	"2625"	"0"	"52"	"4"	"4"	"311"	"23"	"897"	"1"	"20"	"1"	"0"	"41"	"0"	"0"	"0"	"110"	"47"	"793"	"611"	"303"	"321"	"266"	"27"	"1"	"31"	"502"	"195"	"903"	"503"	"82"	"65"	"227"	"204"	"82"	"3"	"211"	"70"	"63"	"17"	"1"	"17"	"38"	"46"	"139"	"165"	"16"	"28"	"34"	"117"	"324"	"2"	"27"	"1"	"3"	"39"	"1071"	"2"	"32"	"3"	"102"	"5"	"3"	"1317"	"6"	"333"	"56"	"1575"	"120"	"68"	"476"	"8"	"10"	"132"	"548"	"0"	"437"	"69"	"1070"	"5477"	"63"	"317"	"1516"	"11"	"313"	"293"	"547"	"416"	"26"	"4"	"1"	"1"	"188"	"100"	"60"	"750"	"53"	"78"	"103"	"0"	"37"	"0"	"603"	"77"	"0"	"210"	"5427"	"0"	"1"	"143"	"137"	"4"	"355"	"224"	"34"	"113"	"413"	"179"	"5"	"0"	"3"	"237"	"84"	"19"	"13"	"351"	"857"	"691"	"113"	"557"	"46"	"236"	"15"	"24"	"3"	"195"	"3"	"511"	"217"	"1"	"544"	"139"	"1246"	"87"	"154"	"219"	"162"	"277"	"5"	"2"	"239"	"64"	"1622"	"864"	"392"	"1"	"11"	"41"	"202"	"15"	"3"	"73"	"42"	"4"	"221"	"3"	"53"	"1"	"1847"	"2"	"999"	"21"	"121"	"2"	"1"	"0"	"903"	"3"	"246"	"25"	"99"	"6"	"131"	"136"	"325"	"720"	"0"	"1"	"0"	"64"	"28"	"0"	"7"	"34"	"449"	"41"	"212"	"42"	"440"	"1"	"415"	"17"	"167"	"106"	"138"	"72"	"4"	"2"	"331"	"154"	"340"	"2"	"44"	"1"	"68"	"11"	"1184"	"228"	"388"	"663"	"865"	"0"	"1"	"98"	"0"	"0"	"35"	"18"	"294"	"292"	"0"	"43"	"117"	"1244"	"109"	"62"	"57"	"1"	"2"	"7"	"0"	"1"	"0"	"105"	"175"	"536"	"3"	"2"	"47"	"19"	"236"	"9"	"74"	"3"	"42"	"8"	"8"	"19"	"946"	"18"	"0"	"54"	"2881"	"0"	"1"	"4"	"0"	"0"	"0"	"0"	"1"	"86"	"575"	"5"	"0"	"0"	"1"	"1622"	"153"	"20"	"46"	"1137"	"668"	"0"	"629"	"274"	"0"	"0"	"372"	"89"	"150"	"0"	"1829"	"578"	"214"	"286"	"0"	"1"	"0"	"101"	"286"	"1"	"1"	"66"	"684"	"382"	"6"	"0"	"43"	"182"	"1"	"163"	"216"	"153"	"97"	"369"	"0"	"174"	"1"	"211"	"74"	"0"	"0"	"1"	"0"	"0"	"164"	"65"	"1010"	"0"	"487"	"79"	"10"	"16"	"0"	"0"	"3"	"0"	"1"	"1"	"227"	"1"	"335"	"0"	"932"	"6"	"103"	"20"	"314"	"0"	"176"	"44"	"415"	"158"	"1"	"219"	"4501"	"1"	"55"	"157"	"520"	"0"	"363"	"0"	"173"	"865"	"36"	"822"	"0"	"0"	"0"	"0"	"11"	"0"	"46"	"440"	"336"	"103"	"402"	"0"	"0"	"1"	"2"	"0"	"0"	"0"	"0"	"0"	"378"	"113"	"1"	"376"	"772"	"0"	"356"	"76"	"111"	"0"	"479"	"0"	"0"	"0"	"4"	"26"	"0"	"20"	"0"	"47"	"254"	"1"	"184"	"11"	"484"	"0"	"0"	"1222"	"1715"	"0"	"149"	"0"	"0"	"0"	"0"	"1"	"0"	"0"	"0"	"7"	"4"	"4"	"0"	"0"	"1"	"0"	"0"	"0"	"1"	"1"	"0"	"0"	"0"	"1"	"0"	"0"	"0"	"0"	"0"	"1"	"0"	"0"	"0"	"0"	"3"	"9"	"0"	"0"	"2"	"212"	"4"	"1352"	"244"	"947"	"259"	"20"	"115"	"0"	"0"	"55"	"0"	"5001"	"13"	"16"	"0"	"60"	"480"	"100"	"193"	"178"	"400"	"162"	"248"	"356"	"199"	"287"	"421"	"328"	"142"	"282"	"25"	"56"	"4732"	"2"	"134"	"138"	"104"	"64"	"468"	"1145"	"118"	"196"	"441"	"411"	"136"	"7"	"0"	"476"	"355"	"888"	"189"	"1103"	"166"	"1"	"260"	"23"	"532"	"312"	"2734"	"175"	"32"	"460"	"736"	"5"	"55"	"484"	"131"	"1937"	"1269"	"0"	"0"	"131"	"82"	"245"	"4"	"4"	"89"	"0"	"1"	"6"	"0"	"1"	"1"	"288"	"161"	"19"	"5"	"69"	"648"	"0"	"451"	"462"	"1"	"919"	"15"	"130"	"0"	"1607"	"6"	"0"	"42"	"501"	"10"	"0"	"245"	"25"	"236"	"79"	"288"	"129"	"2"	"0"	"0"	"177"	"19"	"1"	"11"	"51"	"1017"	"121"	"461"	"0"	"102"	"239"	"11"	"222"	"674"	"392"	"137"	"99"	"0"	"1"	"21"	"818"	"1"	"373"	"0"	"0"	"752"	"226"	"2"	"2055"	"2408"	"4"	"32"	"391"	"3"	"68"	"106"	"323"	"834"	"167"	"299"	"1"	"0"	"1"	"0"	"9"	"2"	"0"	"282"	"0"	"9"	"1"	"294"	"888"	"141"	"242"	"106"	"88"	"760"	"830"	"72"	"252"	"954"	"5"	"265"	"561"	"884"	"0"	"31"	"21"	"5"	"8"	"699"	"99"	"286"	"2"	"4"	"6"	"34"	"24"	"5"	"2798"	"5"	"996"	"502"	"0"	"2"	"162"	"232"	"94"	"76"	"122"	"1279"	"14"	"0"	"0"	"6"	"0"	"2"	"0"	"1"	"0"	"0"	"0"	"0"	"0"	"1031"	"3"	"0"	"167"	"104"	"68"	"0"	"2"	"142"	"226"	"4"	"0"	"1"	"211"	"44"	"0"	"114"	"0"	"611"	"281"	"2"	"1"	"0"	"0"	"1"	"0"	"17"	"0"	"244"	"160"	"5"	"56"	"2"	"15"	"0"	"1712"	"2"	"5844"	"613"	"4"	"0"	"143"	"128"	"977"	"5"	"54"	"44"	"123"	"2"	"0"	"0"	"0"	"0"	"0"	"104"	"184"	"23"	"0"	"113"	"530"	"8"	"596"	"10"	"226"	"87"	"0"	"15"	"2421"	"1986"	"46"	"2294"	"3"	"0"	"2"	"0"	"1355"	"1"	"29"	"785"	"2"	"2"	"256"	"1802"	"122"	"139"	"68"	"60"	"1"	"364"	"45"	"21"	"200"	"95"	"1"	"53"	"24"	"736"	"0"	"0"	"177"	"322"	"473"	"766"	"409"	"228"	"715"	"3"	"3"	"0"	"0"	"635"	"17"	"21"	"0"	"449"	"115"	"260"	"207"	"1"	"0"	"29"	"1436"	"0"	"0"	"77"	"168"	"0"	"2"	"0"	"16"	"13"	"432"	"19"	"610"	"6279"	"505"	"392"	"34"	"377"	"13"	"379"	"359"	"38"	"23"	"43"	"369"	"280"	"36"	"775"	"1403"	"1"	"369"	"200"	"47"	"0"	"1"	"1005"	"113"	"0"	"2"	"101"	"647"	"0"	"234"	"1"	"0"	"600"	"713"	"429"	"19"	"5"	"114"	"0"	"116"	"531"	"19"	"0"	"163"	"0"	"47"	"51"	"38"	"365"	"79"	"11"	"0"	"10"	"0"	"0"	"10"	"142"	"97"	"3"	"228"	"0"	"1"	"1"	"42"	"10"	"0"	"16"	"0"	"792"	"159"	"375"	"362"	"38"	"7"	"0"	"0"	"12"	"8"	"6"	"21"	"2"	"182"	"4"	"576"	"2167"	"0"	"0"	"29"	"31"	"193"	"596"	"58"	"321"	"44"	"61"	"1982"	"1963"	"0"	"38"	"9"	"47"	"1"	"819"	"1"	"0"	"14"	"5"	"9"	"0"	"9"	"6902"	"1"	"643"	"2"	"137"	"85"	"2"	"117"	"21"	"0"	"13"	"0"	"0"	"466"	"175"	"377"	"76"	"6"	"1"	"56"	"42"	"276"	"39"	"60"	"190"	"983"	"121"	"1"	"70"	"393"	"2"	"97"	"552"	"86"	"151"	"1207"	"165"	"397"	"290"	"146"	"25"	"59"	"250"	"0"	"0"	"1"	"92"	"1340"	"2965"	"9"	"2"	"0"	"50"	"161"	"141"	"27"	"244"	"186"	"0"	"368"	"0"	"0"	"0"	"63"	"448"	"649"	"4"	"255"	"0"	"164"	"265"	"80"	"318"	"243"	"71"	"22"	"1"	"0"	"93"	"49"	"362"	"0"	"0"	"2"	"0"	"10"	"0"	"16"	"4"	"0"	"0"	"384"	"657"	"52"	"1"	"0"	"0"	"16"	"182"	"0"	"11"	"2"	"0"	"4"	"34"	"12"	"77"	"18"	"0"	"0"	"0"	"0"	"29"	"4"	"169"	"4"	"1"	"301"	"198"	"44"	"3"	"0"	"192"	"349"	"408"	"1"	"365"	"69"	"0"	"0"	"1229"	"15"	"403"	"1"	"0"	"655"	"0"	"0"	"602"	"535"	"2"	"13"	"0"	"0"	"5"	"8"	"0"	"418"	"163"	"361"	"0"	"368"	"1276"	"19"	"975"	"0"	"0"	"0"	"2"	"1174"	"164"	"1190"	"9"	"13"	"0"	"719"	"69"	"18"	"132"	"309"	"208"	"62"	"129"	"24"	"0"	"0"	"0"	"1"	"14"	"57"	"1"	"117"	"10"	"2096"	"312"	"0"	"11"	"0"	"7"	"45"	"0"	"4598"	"353"	"77"	"860"	"482"	"98"	"148"	"44"	"0"	"311"	"369"	"13"	"0"	"0"	"2"	"0"	"377"	"75"	"1"	"6687"	"40"	"0"	"126"	"56"	"267"	"464"	"5"	"223"	"677"	"87"	"73"	"116"	"1"	"134"	"383"	"2"	"126"	"5"	"39"	"53"	"268"	"1171"	"1"	"3589"	"684"	"133"	"131"	"290"	"25"	"156"	"115"	"274"	"101"	"5"	"430"	"70"	"82"	"1"	"155"	"18"	"12"	"16"	"97"	"240"	"457"	"324"	"326"	"437"	"15"	"3"	"1437"	"74"	"531"	"10"	"59"	"224"	"4"	"56"	"0"	"3177"	"17"	"142"	"164"	"76"	"211"	"57"	"74"	"33"	"0"	"2"	"0"	"1"	"1"	"0"	"1"	"3"	"0"	"0"	"14"	"1"	"75"	"0"	"123"	"584"	"64"	"531"	"68"	"123"	"1"	"399"	"228"	"1"	"1"	"0"	"245"	"0"	"0"	"3"	"0"	"0"	"451"	"1"	"1"	"20"	"1"	"452"	"7"	"0"	"141"	"30"	"474"	"88"	"706"	"1"	"2"	"1"	"0"	"256"	"0"	"2425"	"377"	"981"	"236"	"170"	"1052"	"0"	"2"	"0"	"0"	"148"	"301"	"1"	"547"	"44"	"89"	"0"	"1"	"188"	"2"	"402"	"3"	"164"	"26"	"124"	"768"	"164"	"629"	"0"	"0"	"103"	"68"	"2"	"563"	"53"	"607"	"0"	"22"	"6"	"0"	"5"	"360"	"1018"	"57"	"0"	"11"	"0"	"0"	"23"	"281"	"2"	"452"	"1481"	"2"	"0"	"0"	"0"	"0"	"0"	"1"	"61"	"113"	"0"	"0"	"0"	"65"	"0"	"39"	"124"	"23"	"6"	"0"	"151"	"127"	"623"	"2"	"10"	"0"	"0"	"140"	"29"	"4363"	"6"	"184"	"317"	"208"	"112"	"27"	"5"	"346"	"127"	"13"	"231"	"815"	"4"	"0"	"5"	"0"	"2"	"0"	"125"	"5221"	"77"	"0"	"1"	"50"	"103"	"0"	"385"	"31"	"246"	"0"	"2"	"71"	"2494"	"27"	"0"	"1"	"2"	"0"	"0"	"41"	"1"	"178"	"5"	"76"	"2"	"134"	"469"	"68"	"0"	"760"	"7"	"277"	"27"	"0"	"37"	"1298"	"0"	"0"	"0"	"0"	"0"	"1"	"607"	"1"	"253"	"1083"	"168"	"1"	"0"	"0"	"945"	"217"	"61"	"0"	"282"	"461"	"0"	"97"	"236"	"0"	"0"	"0"	"28"	"35"	"1"	"3"	"0"	"94"	"574"	"0"	"2026"	"214"	"234"	"131"	"284"	"437"	"341"	"257"	"185"	"696"	"8"	"10"	"10"	"0"	"0"	"0"	"0"	"61"	"416"	"4"	"0"	"0"	"762"	"1085"	"76"	"963"	"278"	"4"	"83"	"242"	"292"	"1"	"0"	"0"	"1"	"201"	"3"	"1030"	"0"	"3"	"0"	"49"	"2"	"2440"	"0"	"1"	"2951"	"141"	"50"	"0"	"0"	"331"	"1"	"211"	"427"	"24"	"446"	"21"	"114"	"693"	"192"	"101"	"314"	"107"	"395"	"15"	"122"	"0"	"0"	"0"	"0"	"330"	"354"	"18"	"18"	"402"	"267"	"14"	"52"	"0"	"1"	"1"	"9"	"92"	"3"	"888"	"27"	"76"	"138"	"11"	"0"	"0"	"2"	"0"	"5"	"66"	"0"	"370"	"0"	"285"	"0"	"0"	"0"	"47"	"3"	"65"	"72"	"0"	"0"	"1"	"0"	"0"	"0"	"0"	"0"	"0"	"0"	"0"	"2"	"2"	"0"	"0"	"0"	"0"	"28"	"0"	"0"	"39"	"56"	"13"	"0"	"1"	"350"	"9"	"0"	"1074"	"47"	"353"	"12"	"0"	"444"	"504"	"742"	"148"	"0"	"0"	"0"	"0"	"4"	"0"	"0"	"0"	"0"	"0"	"0"	"0"	"7"	"0"	"2"	"17"	"0"	"472"	"89"	"2"	"152"	"124"	"30"	"1"	"141"	"19"	"0"	"0"	"2"	"0"	"38"	"0"	"1"	"0"	"0"	"0"	"0"	"0"	"0"	"0"	"0"	"8"	"0"	"4"	"0"	"3"	"5"	"0"	"0"	"0"	"0"	"0"	"0"	"0"	"0"	"169"	"33"	"196"	"0"	"5"	"80"	"112"	"414"	"681"	"81"	"0"	"210"	"378"	"1525"	"8"	"135"	"1938"	"144"	"116"	"76"	"263"	"0"	"950"	"453"	"92"	"56"	"96"	"130"	"0"	"831"	"0"	"2"	"6"	"0"	"353"	"26"	"130"	"8"	"96"	"2"	"453"	"3"	"18"	"2"	"0"	"21"	"100"	"783"	"103"	"15"	"0"	"0"	"41"	"4"	"2"	"1371"	"0"	"1"	"1172"	"513"	"573"	"48"	"10"	"8"	"7"	"3"	"0"	"0"	"241"	"266"	"3"	"123"	"0"	"0"	"0"	"0"	"0"	"0"	"399"	"0"	"10"	"0"	"666"	"255"	"0"	"0"	"366"	"42"	"74"	"35"	"2"	"0"	"8"	"0"	"0"	"0"	"3"	"388"	"4"	"678"	"414"	"258"	"1019"	"1"	"1"	"85"	"0"	"84"	"330"	"0"	"0"	"0"	"1"	"312"	"9"	"0"	"0"	"8"	"60"	"2"	"1"	"0"	"7"	"23"	"6"	"1"	"99"	"5"	"0"	"0"	"1"	"73"	"1"	"2"	"31"	"12"	"400"	"0"	"196"	"69"	"1"	"1"	"119"	"490"	"0"	"30"	"39"	"255"	"107"	"224"	"101"	"534"	"0"	"0"	"16"	"247"	"143"	"13"	"1"	"28"	"0"	"1447"	"70"	"5"	"2"	"30"	"588"	"329"	"252"	"1663"	"644"	"159"	"134"	"39"	"85"	"1"	"3"	"165"	"0"	"0"	"4"	"235"	"161"	"1727"	"0"	"81"	"8"	"72"	"3168"	"788"	"27"	"7"	"0"	"0"	"2"	"231"	"122"	"18"	"84"	"228"	"67"	"3"	"250"	"71"	"897"	"57"	"68"	"181"	"530"	"229"	"5"	"1"	"9"	"0"	"2"	"0"	"8"	"4"	"29"	"241"	"93"	"874"	"163"	"116"	"78"	"169"	"0"	"0"	"401"	"493"	"19"	"168"	"9"	"31"	"1752"	"337"	"12"	"13"	"389"	"3"	"3"	"0"	"153"	"0"	"6"	"428"	"243"	"22"	"2"	"2"	"51"	"8"	"35"	"67"	"86"	"685"	"25"	"82"	"41"	"164"	"39"	"84"	"28"	"1"	"0"	"0"	"527"	"116"	"129"	"33"	"7"	"1"	"0"	"0"	"1"	"0"	"0"	"0"	"340"	"861"	"91"	"96"	"923"	"16"	"1698"	"17"	"208"	"35"	"85"	"8"	"101"	"82"	"28"	"0"	"162"	"397"	"10"	"0"	"1151"	"480"	"14"	"0"	"4"	"747"	"1"	"0"	"0"	"0"	"172"	"3"	"13"	"216"	"71"	"486"	"2"	"0"	"10"	"1093"	"435"	"245"	"1"	"0"	"272"	"445"	"1702"	"263"	"363"	"215"	"116"	"12"	"20"	"0"	"2"	"149"	"16"	"3"	"4"	"1"	"280"	"24"	"2"	"3"	"0"	"0"	"185"	"66"	"15"	"9"	"69"	"0"	"16"	"475"	"47"	"187"	"594"	"1848"	"0"	"552"	"12"	"2171"	"138"	"500"	"0"	"77"	"231"	"7"	"0"	"2"	"1"	"839"	"366"	"18"	"441"	"511"	"306"	"0"	"71"	"2"	"33"	"172"	"0"	"928"	"0"	"0"	"0"	"0"	"0"	"493"	"23"	"13"	"145"	"0"	"1"	"1"	"2"	"92"	"0"	"45"	"0"	"55"	"92"	"0"	"73"	"32"	"0"	"3"	"174"	"10"	"0"	"0"	"1"	"56"	"350"	"17"	"0"	"2"	"4"	"25"	"38"	"22"	"0"	"0"	"0"	"0"	"0"	"0"	"0"	"0"	"0"	"0"	"4"	"0"	"113"	"359"	"0"	"11"	"427"	"80"	"0"	"103"	"501"	"0"	"1"	"0"	"1"	"0"	"174"	"12"	"0"	"0"	"225"	"1926"	"82"	"6083"	"387"	"1364"	"96"	"91"	"4"	"0"	"0"	"0"	"567"	"4"	"0"	"12"	"1"	"0"	"0"	"0"	"0"	"846"	"1"	"1"	"0"	"0"	"0"	"0"	"0"	"13"	"319"	"3"	"0"	"0"	"0"	"11"	"2"	"0"	"0"	"0"	"1"	"0"	"23"	"99"	"0"	"200"	"616"	"385"	"206"	"28"	"719"	"681"	"78"	"0"	"0"	"26"	"22"	"12"	"134"	"2"	"95"	"165"	"76"	"788"	"54"	"166"	"78"	"413"	"708"	"197"	"30"	"7"	"4"	"7"	"1"	"14"	"9"	"7"	"0"	"16"	"6"	"32"	"347"	"137"	"167"	"6"	"156"	"3"	"52"	"34"	"223"	"24"	"9"	"251"	"3"	"527"	"1"	"0"	"0"	"0"	"0"	"0"	"0"	"51"	"685"	"5"	"274"	"0"	"101"	"93"	"1681"	"838"	"0"	"7"	"0"	"2"	"224"	"0"	"251"	"5"	"0"	"85"	"21"	"1"	"1080"	"14"	"165"	"0"	"0"	"347"	"133"	"487"	"3"	"188"	"0"	"0"	"44"	"92"	"5"	"135"	"1159"	"277"	"1"	"3"	"0"	"1"	"4"	"52"	"235"	"2541"	"0"	"0"	"0"	"140"	"538"	"3"	"0"	"0"	"0"	"78"	"216"	"0"	"0"	"128"	"100"	"31"	"743"	"2"	"4"	"28"	"0"	"64"	"207"	"2"	"0"	"2"	"1444"	"98"	"23"	"240"	"0"	"119"	"66"	"4"	"1"	"5"	"0"	"134"	"199"	"40"	"68"	"1371"	"0"	"107"	"665"	"79"	"553"	"89"	"1"	"299"	"325"	"6"	"68"	"320"	"230"	"534"	"18"	"1"	"169"	"0"	"1"	"33"	"49"	"631"	"260"	"0"	"93"	"1"	"1247"	"2079"	"185"	"82"	"157"	"76"	"1295"	"405"	"7"	"120"	"225"	"0"	"193"	"12"	"14"	"1"	"46"	"353"	"4"	"47"	"2"	"0"	"200"	"2012"	"22"	"135"	"35"	"0"	"4"	"257"	"139"	"58"	"865"	"359"	"103"	"195"	"4"	"171"	"335"	"513"	"157"	"9"	"4"	"8"	"1674"	"100"	"0"	"2819"	"284"	"39"	"0"	"0"	"66"	"3"	"8"	"28"	"972"	"1981"	"5"	"2547"	"223"	"15"	"36"	"310"	"292"	"22"	"463"	"102"	"131"	"529"	"24"	"55"	"225"	"0"	"648"	"76"	"3"	"0"	"15"	"598"	"537"	"26"	"0"	"45"	"768"	"7"	"10"	"56"	"1565"	"356"	"269"	"282"	"46"	"136"	"188"	"15"	"173"	"121"	"6"	"1"	"82"	"93"	"161"	"0"	"0"	"0"	"133"	"0"	"19"	"454"	"100"	"257"	"1712"	"0"	"1628"	"2"	"4"	"71"	"78"	"57"	"1133"	"0"	"56"	"2"	"0"	"7"	"370"	"67"	"1840"	"22"	"1"	"1097"	"184"	"582"	"0"	"53"	"0"	"32"	"0"	"42"	"2"	"17"	"395"	"381"	"1"	"0"	"158"	"4"	"877"	"15"	"50"	"2"	"905"	"518"	"163"	"2"	"618"	"41"	"4"	"104"	"0"	"602"	"251"	"111"	"5"	"0"	"0"	"0"	"0"	"44"	"23"	"3"	"1"	"149"	"15"	"130"	"0"	"289"	"61"	"8"	"159"	"1"	"0"	"0"	"143"	"1"	"27"	"3"	"4618"	"43"	"7804"	"14"	"67"	"13"	"22"	"47"	"36"	"2"	"661"	"321"	"0"	"261"	"66"	"228"	"257"	"125"	"303"	"178"	"4"	"69"	"30"	"1"	"1"	"1"	"85"	"0"	"86"	"251"	"668"	"435"	"12"	"96"	"3"	"106"	"7"	"58"	"61"	"149"	"463"	"0"	"1"	"0"	"99"	"2"	"251"	"118"	"4"	"49"	"1047"	"329"	"163"	"83"	"1"	"0"	"0"	"4"	"94"	"246"	"786"	"531"	"0"	"0"	"8"	"0"	"36"	"323"	"108"	"6"	"25"	"2203"	"612"	"0"	"1"	"707"	"4"	"309"	"3"	"280"	"0"	"304"	"13"	"26"	"2"	"61"	"2"	"1"	"801"	"1"	"86"	"246"	"30"	"234"	"76"	"291"	"328"	"6241"	"369"	"66"	"0"	"0"	"0"	"0"	"0"	"2"	"0"	"35"	"0"	"0"	"0"	"185"	"76"	"0"	"0"	"0"	"0"	"70"	"0"	"0"	"0"	"2"	"17"	"260"	"3"	"2"	"0"	"0"	"0"	"1"	"5"	"199"	"214"	"1471"	"413"	"0"	"59"	"174"	"1"	"419"	"184"	"1603"	"2"	"122"	"148"	"12"	"0"	"38"	"5"	"0"	"634"	"1"	"101"	"0"	"2"	"0"	"0"	"0"	"0"	"44"	"176"	"1"	"160"	"0"	"153"	"52"	"0"	"0"	"0"	"0"	"440"	"153"	"0"	"0"	"1"	"0"	"4"	"13"	"0"	"3"	"192"	"4"	"275"	"25"	"16"	"0"	"0"	"1031"	"182"	"0"	"3"	"157"	"190"	"4"	"207"	"0"	"3046"	"0"	"2"	"107"	"100"	"0"	"0"	"0"	"0"	"16"	"4"	"1"	"226"	"924"	"1573"	"81"	"1284"	"0"	"26"	"38"	"1"	"4"	"2"	"1"	"89"	"152"	"87"	"39"	"95"	"10"	"1"	"1"	"155"	"441"	"0"	"0"	"0"	"0"	"12"	"1429"	"4"	"0"	"50"	"78"	"1430"	"0"	"0"	"249"	"1"	"1"	"3348"	"1"	"6"	"0"	"0"	"1081"	"0"	"79"	"364"	"26"	"69"	"1"	"1"	"0"	"125"	"126"	"59"	"0"	"4"	"0"	"0"	"183"	"0"	"0"	"0"	"0"	"1"	"920"	"0"	"0"	"5538"	"369"	"1211"	"0"	"3"	"2"	"17"	"3"	"805"	"43"	"1404"	"0"	"0"	"28"	"103"	"420"	"99"	"13"	"1987"	"11"	"0"	"3"	"3"	"82"	"155"	"305"	"327"	"189"	"1251"	"180"	"0"	"0"	"3"	"0"	"57"	"1"	"514"	"30"	"0"	"148"	"1"	"113"	"0"	"0"	"6"	"13"	"47"	"86"	"26"	"20"	"0"	"0"	"0"	"1"	"3"	"33"	"583"	"0"	"0"	"1"	"0"	"4"	"0"	"0"	"0"	"198"	"3"	"3"	"1462"	"502"	"36"	"0"	"42"	"28"	"612"	"785"	"0"	"0"	"59"	"11"	"0"	"0"	"1"	"24"	"17"	"664"	"5"	"8"	"238"	"1148"	"131"	"0"	"546"	"1172"	"0"	"29"	"22"	"0"	"1"	"37"	"51"	"136"	"0"	"0"	"7"	"2"	"67"	"72"	"136"	"1477"	"18"	"123"	"42"	"743"	"2209"	"162"	"70"	"95"	"545"	"3"	"82"	"3272"	"416"	"1"	"0"	"27"	"72"	"732"	"3"	"834"	"0"	"217"	"20"	"214"	"131"	"945"	"496"	"61"	"30"	"237"	"1"	"600"	"228"	"127"	"427"	"157"	"337"	"50"	"151"	"59"	"122"	"1933"	"1"	"25"	"0"	"23"	"14"	"171"	"188"	"266"	"694"	"37"	"1414"	"274"	"236"	"38"	"203"	"2099"	"1"	"1"	"323"	"266"	"82"	"110"	"167"	"160"	"6"	"229"	"3"	"2"	"15"	"495"	"0"	"1"	"387"	"0"	"4"	"2"	"2"	"7"	"252"	"4"	"0"	"0"	"0"	"1"	"108"	"0"	"32"	"0"	"575"	"5"	"92"	"770"	"3"	"1"	"28"	"549"	"9"	"201"	"88"	"146"	"0"	"1"	"0"	"71"	"4"	"90"	"380"	"80"	"430"	"322"	"43"	"3"	"0"	"29"	"2318"	"2"	"849"	"1"	"3"	"189"	"56"	"1838"	"10"	"172"	"0"	"281"	"1"	"0"	"275"	"35"	"11"	"0"	"143"	"147"	"0"	"13"	"0"	"0"	"2"	"2"	"15"	"331"	"403"	"106"	"124"	"0"	"448"	"529"	"208"	"24"	"0"	"191"	"38"	"181"	"3"	"213"	"225"	"0"	"0"	"0"	"40"	"50"	"0"	"206"	"21"	"946"	"175"	"28"	"0"	"3"	"0"	"25"	"17"	"17"	"28"	"1"	"6"	"3"	"50"	"0"	"354"	"296"	"1746"	"0"	"0"	"0"	"22"	"33"	"22"	"30"	"81"	"0"	"108"	"23"	"24"	"0"	"0"	"169"	"80"	"32"	"290"	"33"	"86"	"8"	"11"	"0"	"12"	"29"	"0"	"0"	"61"	"2242"	"881"	"0"	"14"	"18"	"21"	"0"	"0"	"12"	"130"	"11"	"94"	"1"	"295"	"1"	"4"	"43"	"0"	"66"	"286"	"106"	"199"	"1"	"0"	"0"	"88"	"1"	"0"	"0"	"0"	"0"	"6"	"0"	"0"	"0"	"0"	"371"	"172"	"9"	"0"	"809"	"0"	"0"	"187"	"1"	"0"	"0"	"0"	"0"	"0"	"0"	"0"	"0"	"0"	"0"	"0"	"433"	"0"	"295"	"38"	"12"	"150"	"68"	"105"	"0"	"0"	"0"	"0"	"0"	"0"	"0"	"0"	"0"	"0"	"0"	"0"	"325"	"453"	"582"	"12"	"0"	"3"	"89"	"0"	"244"	"296"	"13"	"188"	"60"	"352"	"11"	"0"	"26"	"99"	"0"	"0"	"12"	"0"	"0"	"0"	"29"	"70"	"1057"	"110"	"144"	"61"	"2"	"11"	"184"	"2"	"3880"	"0"	"1029"	"158"	"442"	"1"	"139"	"0"	"242"	"38"	"240"	"6"	"56"	"0"	"148"	"1013"	"5"	"0"	"2"	"206"	"46"	"213"	"63"	"144"	"122"	"1746"	"0"	"132"	"334"	"0"	"41"	"0"	"25"	"2"	"929"	"5"	"69"	"455"	"2"	"189"	"1168"	"17"	"119"	"6"	"18"	"17"	"2"	"251"	"7"	"1"	"21"	"43"	"317"	"1001"	"0"	"0"	"0"	"1"	"1"	"18"	"3"	"0"	"7"	"393"	"1008"	"98"	"0"	"182"	"85"	"126"	"3"	"839"	"100"	"84"	"95"	"3"	"398"	"0"	"173"	"0"	"786"	"78"	"28"	"129"	"1597"	"281"	"0"	"7"	"63"	"136"	"0"	"874"	"0"	"51"	"0"	"0"	"295"	"50"	"0"	"34"	"47"	"166"	"0"	"0"	"1"	"0"	"0"	"1"	"0"	"0"	"0"	"3"	"31"	"17"	"361"	"0"	"0"	"0"	"1"	"23"	"4"	"27"	"4"	"0"	"0"	"0"	"0"	"1"	"0"	"9"	"139"	"433"	"23"	"1"	"88"	"35"	"67"	"242"	"429"	"41"	"515"	"0"	"31"	"4"	"191"	"50"	"317"	"229"	"268"	"2"	"135"	"98"	"46"	"264"	"5"	"187"	"9"	"1"	"15"	"0"	"411"	"575"	"1803"	"86"	"128"	"482"	"0"	"0"	"86"	"1"	"1"	"54"	"141"	"0"	"26"	"0"	"0"	"0"	"0"	"1"	"10"	"725"	"1"	"14"	"4"	"243"	"262"	"117"	"77"	"357"	"1249"	"195"	"1312"	"331"	"2"	"8"	"545"	"11"	"10"	"0"	"31"	"26"	"14"	"3"	"5"	"600"	"0"	"0"	"120"	"323"	"602"	"537"	"426"	"28"	"8"	"434"	"2642"	"43"	"392"	"7"	"0"	"2139"	"14"	"15"	"0"	"0"	"0"	"0"	"0"	"8"	"58"	"3"	"0"	"20"	"6"	"887"	"71"	"375"	"128"	"402"	"8"	"750"	"628"	"18"	"168"	"0"	"0"	"160"	"256"	"1231"	"279"	"64"	"220"	"414"	"2"	"22"	"23"	"0"	"94"	"223"	"621"	"0"	"304"	"433"	"0"	"3"	"1"	"0"	"9"	"36"	"48"	"77"	"138"	"0"	"1"	"92"	"0"	"395"	"3185"	"0"	"2"	"0"	"0"	"3"	"91"	"17"	"335"	"128"	"0"	"17"	"96"	"243"	"0"	"239"	"1"	"12"	"36"	"1706"	"0"	"2"	"13"	"382"	"235"	"812"	"1"	"1"	"0"	"6"	"1"	"30"	"0"	"39"	"0"	"6"	"6"	"0"	"30"	"1"	"2"	"871"	"0"	"0"	"0"	"653"	"19"	"46"	"24"	"0"	"136"	"307"	"76"	"0"	"6"	"0"	"38"	"6"	"447"	"124"	"477"	"620"	"0"	"1054"	"6"	"99"	"0"	"0"	"2"	"623"	"1"	"188"	"5"	"0"	"0"	"4"	"1"	"363"	"952"	"239"	"0"	"0"	"0"	"5"	"45"	"280"	"0"	"0"	"0"	"0"	"0"	"127"	"173"	"93"	"145"	"0"	"1"	"27"	"215"	"405"	"926"	"3"	"59"	"1"	"405"	"140"	"0"	"45"	"407"	"1"	"550"	"76"	"7"	"30"	"1507"	"3"	"34"	"607"	"902"	"0"	"26"	"0"	"316"	"28"	"7"	"109"	"91"	"118"	"1393"	"0"	"0"	"0"	"1"	"43"	"11"	"8"	"0"	"585"	"3"	"218"	"159"	"1747"	"0"	"0"	"0"	"165"	"499"	"16"	"7"	"0"	"42"	"1"	"0"	"4"	"0"	"0"	"1"	"205"	"0"	"0"	"17"	"25"	"1"	"71"	"16"	"318"	"61"	"16"	"10"	"0"	"532"	"669"	"42"	"245"	"0"	"2"	"0"	"196"	"289"	"32"	"12"	"0"	"1"	"330"	"182"	"298"	"642"	"421"	"3540"	"0"	"0"	"0"	"0"	"4"	"8"	"52"	"7"	"2"	"48"	"2"	"0"	"0"	"20"	"278"	"476"	"6"	"117"	"82"	"2"	"1"	"94"	"35"	"0"	"10"	"1"	"4"	"157"	"624"	"28"	"186"	"497"	"592"	"581"	"0"	"0"	"0"	"4"	"2"	"3224"	"97"	"5"	"0"	"2"	"2"	"10"	"13"	"18"	"0"	"0"	"302"	"17"	"85"	"203"	"219"	"54"	"109"	"285"	"478"	"1"	"75"	"537"	"108"	"143"	"964"	"11"	"0"	"745"	"147"	"369"	"0"	"242"	"379"	"0"	"99"	"354"	"174"	"585"	"2"	"715"	"1"	"56"	"38"	"689"	"16"	"25"	"452"	"37"	"534"	"3"	"124"	"83"	"163"	"100"	"5716"	"136"	"708"	"1408"	"21"	"200"	"150"	"25"	"111"	"50"	"102"	"176"	"265"	"735"	"316"	"20"	"2636"	"339"	"1"	"18"	"7"	"1412"	"307"	"18"	"11"	"537"	"2"	"1"	"0"	"0"	"1"	"0"	"0"	"25"	"0"	"0"	"3"	"0"	"0"	"1"	"93"	"101"	"1600"	"693"	"628"	"0"	"351"	"0"	"3"	"1"	"724"	"11"	"66"	"0"	"0"	"0"	"0"	"560"	"165"	"60"	"129"	"6"	"1117"	"140"	"151"	"318"	"514"	"14"	"1"	"1"	"0"	"22"	"45"	"2"	"1921"	"61"	"1"	"0"	"56"	"79"	"85"	"534"	"10"	"19"	"382"	"48"	"6"	"0"	"0"	"52"	"134"	"347"	"0"	"0"	"13"	"802"	"2160"	"1"	"0"	"0"	"0"	"13"	"183"	"25"	"2"	"65"	"291"	"1267"	"11"	"0"	"289"	"12"	"139"	"431"	"63"	"28"	"104"	"414"	"4"	"209"	"0"	"163"	"140"	"53"	"84"	"85"	"126"	"0"	"0"	"1957"	"7"	"2"	"383"	"7"	"94"	"347"	"122"	"42"	"111"	"921"	"346"	"71"	"1592"	"593"	"417"	"1"	"0"	"9"	"8"	"6"	"279"	"4"	"14"	"0"	"102"	"5234"	"564"	"89"	"80"	"2"	"47"	"19"	"21"	"2"	"16"	"1"	"7"	"9"	"353"	"2"	"63"	"81"	"877"	"81"	"103"	"8"	"60"	"28"	"13"	"25"	"5"	"13"	"1"	"44"	"29"	"4"	"19"	"86"	"68"	"65"	"469"	"85"	"1699"	"196"	"100"	"1"	"60"	"10"	"0"	"157"	"0"	"892"	"2"	"2"	"1082"	"415"	"2"	"197"	"2"	"8"	"629"	"0"	"0"	"296"	"8"	"302"	"130"	"297"	"1"	"1"	"1"	"0"	"5"	"0"	"0"	"459"	"1595"	"112"	"3013"	"25"	"68"	"467"	"196"	"0"	"1"	"2"	"0"	"0"	"10"	"0"	"0"	"0"	"7"	"14"	"4"	"0"	"1512"	"98"	"57"	"60"	"6"	"2"	"583"	"66"	"321"	"0"	"0"	"10"	"0"	"1"	"0"	"6"	"71"	"3"	"1183"	"142"	"1"	"0"	"0"	"186"	"0"	"0"	"36"	"138"	"4"	"0"	"1"	"0"	"0"	"0"	"0"	"0"	"0"	"0"	"198"	"0"	"6"	"620"	"219"	"16"	"0"	"0"	"0"	"0"	"0"	"0"	"120"	"1850"	"0"	"80"	"139"	"8"	"0"	"713"	"1"	"0"	"50"	"258"	"0"	"3"	"17"	"0"	"271"	"74"	"0"	"0"	"232"	"1"	"101"	"511"	"4"	"3"	"19"	"0"	"7"	"9"	"264"	"47"	"0"	"808"	"9"	"3"	"0"	"31"	"5"	"440"	"2"	"41"	"145"	"3"	"1007"	"0"	"179"	"192"	"14"	"4"	"0"	"569"	"0"	"0"	"9"	"28"	"0"	"7"	"408"	"0"	"69"	"297"	"339"	"1210"	"14"	"1"	"3"	"30"	"66"	"330"	"874"	"0"	"2170"	"227"	"5"	"1"	"1"	"43"	"0"	"2"	"1"	"0"	"0"	"510"	"705"	"15"	"1769"	"17"	"580"	"0"	"0"	"26"	"0"	"0"	"0"	"168"	"8421"	"672"	"604"	"1130"	"7"	"0"	"271"	"0"	"63"	"348"	"680"	"1903"	"23"	"101"	"83"	"77"	"329"	"1"	"2"	"1"	"0"	"660"	"11"	"0"	"3"	"53"	"192"	"3"	"143"	"2643"	"257"	"1"	"43"	"1"	"52"	"265"	"0"	"0"	"0"	"3"	"3"	"0"	"268"	"246"	"57"	"445"	"264"	"5"	"43"	"5"	"66"	"0"	"540"	"0"	"0"	"37"	"1"	"14"	"8"	"1010"	"354"	"216"	"1005"	"177"	"407"	"134"	"42"	"18"	"0"	"165"	"2050"	"443"	"119"	"481"	"424"	"1409"	"2092"	"2920"	"15"	"213"	"43"	"6850"	"234"	"836"	"2727"	"21"	"0"	"1"	"1"	"228"	"0"	"14"	"37"	"600"	"146"	"52"	"16"	"31"	"183"	"1121"	"705"	"516"	"145"	"35"	"0"	"20"	"465"	"154"	"96"	"1326"	"0"	"0"	"33"	"299"	"0"	"187"	"0"	"498"	"9"	"2"	"0"	"0"	"156"	"33"	"51"	"71"	"6"	"379"	"4"	"357"	"1"	"2"	"0"	"3"	"62"	"47"	"199"	"389"	"101"	"594"	"2"	"0"	"86"	"103"	"0"	"2"	"149"	"3"	"360"	"1"	"102"	"122"	"4"	"1"	"84"	"160"	"10"	"0"	"274"	"0"	"283"	"256"	"11"	"75"	"516"	"479"	"231"	"1"	"675"	"280"	"65"	"1"	"125"	"428"	"5"	"1477"	"940"	"207"	"394"	"255"	"0"	"0"	"4"	"0"	"113"	"27"	"71"	"67"	"0"	"18"	"0"	"0"	"0"	"2"	"95"	"2"	"2340"	"145"	"0"	"1"	"148"	"0"	"669"	"722"	"37"	"203"	"371"	"0"	"0"	"8"	"30"	"1254"	"1988"	"50"	"33"	"741"	"31"	"81"	"1637"	"0"	"0"	"2"	"0"	"14"	"10"	"31"	"3"	"106"	"0"	"0"	"0"	"549"	"10"	"3"	"1"	"0"	"8"	"0"	"1"	"364"	"17"	"2"	"29"	"0"	"1"	"0"	"0"	"0"	"0"	"12"	"150"	"608"	"0"	"5"	"0"	"2"	"0"	"116"	"586"	"2"	"2"	"0"	"2816"	"19"	"13"	"14"	"0"	"1104"	"26"	"138"	"2"	"0"	"0"	"0"	"0"	"14"	"139"	"1"	"0"	"9"	"6"	"6"	"2741"	"264"	"8"	"0"	"0"	"0"	"0"	"9"	"0"	"17"	"309"	"1050"	"64"	"0"	"0"	"0"	"0"	"11"	"4"	"158"	"1"	"0"	"5954"	"162"	"71"	"234"	"166"	"0"	"20"	"449"	"0"	"2"	"0"	"410"	"571"	"4"	"3"	"68"	"4389"	"5226"	"1361"	"343"	"1"	"173"	"0"	"2"	"112"	"270"	"35"	"1174"	"1318"	"116"	"147"	"280"	"122"	"1369"	"306"	"2420"	"1577"	"1"	"20"	"212"	"325"	"104"	"0"	"19"	"59"	"43"	"2238"	"73"	"9"	"12"	"63"	"32"	"0"	"2441"	"1525"	"434"	"1139"	"0"	"0"	"538"	"28"	"417"	"36"	"26"	"0"	"16727"	"0"	"0"	"0"	"0"	"0"	"0"	"0"	"539"	"0"	"0"	"0"	"0"	"1"	"1"	"4"	"0"	"152"	"509"	"4303"	"2775"	"780"	"12"	"322"	"183"	"1"	"38"	"2"	"0"	"0"	"0"	"0"	"0"	"0"	"0"	"0"	"77"	"112"	"0"	"0"	"26"	"0"	"221"	"1"	"0"	"0"	"9"	"0"	"0"	"691"	"0"	"0"	"0"	"0"	"0"	"1358"	"5"	"0"	"11"	"652"	"18"	"783"	"15"	"442"	"2"	"148"	"328"	"0"	"0"	"0"	"32"	"70"	"25"	"1018"	"13"	"378"	"669"	"173"	"0"	"198"	"1912"	"524"	"158"	"785"	"36"	"43"	"73"	"124"	"0"	"53"	"346"	"330"	"190"	"723"	"33"	"317"	"101"	"164"	"3"	"3"	"3"	"59"	"160"	"687"	"59"	"303"	"2"	"417"	"17"	"8"	"14"	"0"	"2"	"60"	"1"	"2"	"326"	"1"	"0"	"0"	"40"	"422"	"39"	"490"	"12"	"283"	"9"	"0"	"0"	"0"	"0"	"5"	"0"	"0"	"0"	"0"	"34"	"5"	"1"	"212"	"0"	"0"	"271"	"300"	"1"	"135"	"53"	"310"	"3"	"0"	"3"	"95"	"0"	"2"	"0"	"2001"	"281"	"0"	"1"	"16"	"3"	"440"	"40"	"2"	"39"	"235"	"0"	"2"	"22"	"0"	"8"	"807"	"2073"	"4"	"0"	"0"	"572"	"2"	"0"	"0"	"18"	"5"	"1"	"0"	"1"	"125"	"323"	"70"	"0"	"536"	"99"	"284"	"228"	"107"	"849"	"101"	"0"	"0"	"5"	"0"	"11"	"0"	"275"	"37"	"0"	"581"	"0"	"0"	"20"	"0"	"2"	"0"	"0"	"0"	"0"	"0"	"0"	"13"	"0"	"1"	"0"	"7"	"0"	"0"	"0"	"0"	"0"	"0"	"9"	"93"	"4"	"188"	"0"	"0"	"1"	"1"	"0"	"0"	"0"	"73"	"14"	"31"	"113"	"0"	"0"	"0"	"0"	"498"	"0"	"0"	"0"	"474"	"85"	"137"	"130"	"271"	"7"	"0"	"0"	"0"	"0"	"1278"	"473"	"1"	"83"	"2"	"19"	"1"	"0"	"57"	"0"	"0"	"1"	"80"	"503"	"2339"	"0"	"970"	"436"	"24"	"17"	"241"	"158"	"0"	"0"	"169"	"0"	"0"	"19"	"1"	"13"	"224"	"138"	"305"	"0"	"0"	"134"	"267"	"0"	"0"	"1"	"58"	"30"	"10"	"0"	"3"	"1341"	"1"	"90"	"36"	"4"	"2"	"137"	"113"	"497"	"568"	"961"	"669"	"3"	"162"	"93"	"90"	"49"	"0"	"8"	"1"	"11"	"114"	"19"	"0"	"145"	"0"	"1337"	"293"	"15"	"6"	"88"	"108"	"10"	"6"	"4"	"198"	"1"	"16"	"0"	"0"	"4"	"2"	"7"	"47"	"2353"	"453"	"175"	"128"	"145"	"3"	"34"	"63"	"0"	"66"	"380"	"99"	"0"	"65"	"105"	"26"	"0"	"84"	"12"	"57"	"200"	"8"	"963"	"27"	"63"	"1574"	"216"	"104"	"539"	"15"	"17"	"0"	"4"	"13"	"5"	"3"	"3"	"2"	"3"	"858"	"191"	"232"	"1333"	"191"	"180"	"857"	"1433"	"1"	"183"	"660"	"489"	"0"	"0"	"1"	"0"	"0"	"204"	"627"	"3"	"7"	"130"	"6"	"62"	"1"	"0"	"0"	"1982"	"121"	"749"	"199"	"170"	"1405"	"0"	"0"	"2345"	"13"	"70"	"284"	"42"	"0"	"0"	"0"	"0"	"0"	"0"	"0"	"0"	"0"	"0"	"0"	"0"	"0"	"0"	"0"	"1"	"0"	"0"	"4"	"2"	"435"	"0"	"316"	"78"	"364"	"172"	"3"	"147"	"8"	"1082"	"605"	"0"	"22"	"14"	"72"	"0"	"36"	"526"	"0"	"92"	"596"	"109"	"329"	"0"	"266"	"379"	"382"	"159"	"53"	"2"	"1"	"83"	"2380"	"412"	"38"	"0"	"61"	"207"	"48"	"3029"	"56"	"2449"	"4517"	"53"	"0"	"332"	"10"	"0"	"545"	"1368"	"0"	"218"	"513"	"190"	"0"	"1072"	"168"	"842"	"277"	"19"	"124"	"1283"	"76"	"0"	"0"	"684"	"22"	"0"	"3289"	"635"	"348"	"1702"	"28"	"376"	"162"	"383"	"293"	"249"	"0"	"0"	"13"	"242"	"593"	"159"	"0"	"0"	"42"	"94"	"0"	"532"	"148"	"236"	"7"	"34"	"136"	"23"	"102"	"88"	"205"	"89"	"66"	"579"	"8"	"0"	"129"	"677"	"0"	"739"	"0"	"0"	"28"	"1"	"0"	"0"	"0"	"130"	"627"	"0"	"135"	"350"	"308"	"118"	"1209"	"0"	"396"	"159"	"3"	"0"	"0"	"0"	"1"	"5"	"2"	"11"	"1"	"132"	"259"	"446"	"583"	"1012"	"925"	"1"	"726"	"812"	"2"	"485"	"320"	"2375"	"0"	"84"	"364"	"3836"	"870"	"0"	"1315"	"1"	"514"	"102"	"2173"	"0"	"8"	"0"	"0"	"290"	"277"	"0"	"0"	"210"	"238"	"24"	"6"	"166"	"0"	"153"	"66"	"158"	"1"	"149"	"1573"	"15"	"268"	"0"	"930"	"239"	"47"	"18"	"0"	"165"	"637"	"103"	"18"	"1"	"0"	"7"	"290"	"49"	"959"	"1"	"165"	"847"	"241"	"19"	"21"	"30"	"44"	"1070"	"1567"	"214"	"162"	"1360"	"220"	"845"	"43"	"1"	"58"	"1937"	"94"	"3"	"0"	"43"	"298"	"28"	"2828"	"6"	"133"	"109"	"83"	"0"	"3"	"49"	"535"	"0"	"69"	"327"	"152"	"37"	"394"	"39"	"4"	"1"	"715"	"36"	"1915"	"17"	"311"	"240"	"239"	"177"	"61"	"0"	"0"	"2641"	"95"	"988"	"173"	"1418"	"56"	"2466"	"60"	"36"	"51"	"0"	"1"	"1"	"0"	"0"	"430"	"269"	"199"	"219"	"4"	"230"	"177"	"614"	"296"	"34"	"0"	"0"	"78"	"0"	"502"	"29"	"79"	"0"	"165"	"49"	"370"	"26"	"469"	"495"	"1090"	"175"	"2"	"24"	"279"	"2053"	"1194"	"436"	"844"	"625"	"48"	"31"	"1006"	"6"	"23"	"86"	"1293"	"23"	"4"	"89"	"257"	"11479"	"0"	"161"	"10910"	"1"	"0"	"390"	"1"	"0"	"594"	"33"	"681"	"6"	"347"	"0"	"67"	"560"	"117"	"0"	"0"	"4"	"0"	"79"	"10"	"12"	"1"	"2341"	"2"	"142"	"11"	"1"	"0"	"138"	"73"	"777"	"0"	"18"	"0"	"35"	"824"	"705"	"998"	"454"	"3"	"1601"	"1"	"0"	"0"	"0"	"21"	"546"	"0"	"0"	"0"	"50"	"0"	"0"	"4"	"57"	"1124"	"176"	"80"	"124"	"556"	"68"	"19"	"549"	"52"	"0"	"15"	"1"	"19"	"1158"	"232"	"152"	"179"	"62"	"1"	"5"	"0"	"0"	"4"	"390"	"13"	"5"	"120"	"1095"	"53"	"273"	"0"	"1045"	"111"	"0"	"68"	"31"	"0"	"1849"	"35"	"169"	"1507"	"6086"	"1"	"300"	"200"	"12"	"196"	"15"	"0"	"0"	"240"	"158"	"148"	"67"	"144"	"5"	"0"	"0"	"62"	"3"	"35"	"0"	"0"	"1141"	"0"	"0"	"1023"	"2"	"492"	"401"	"187"	"273"	"439"	"145"	"0"	"0"	"1076"	"2"	"703"	"271"	"120"	"288"	"1"	"1"	"423"	"10"	"159"	"7"	"59"	"252"	"6"	"769"	"62"	"310"	"12"	"158"	"3"	"9"	"7"	"6"	"5"	"0"	"0"	"115"	"127"	"131"	"832"	"3371"	"1"	"996"	"0"	"0"	"0"	"1"	"1"	"1"	"219"	"0"	"0"	"7"	"0"	"0"	"0"	"0"	"0"	"0"	"0"	"72"	"127"	"252"	"0"	"0"	"0"	"393"	"65"	"0"	"419"	"576"	"170"	"3"	"138"	"12"	"0"	"2"	"61"	"12"	"135"	"540"	"0"	"559"	"30"	"50"	"21"	"13"	"0"	"0"	"0"	"76"	"36"	"101"	"233"	"107"	"1"	"140"	"154"	"0"	"1"	"0"	"0"	"69"	"17"	"8"	"1005"	"203"	"90"	"7"	"196"	"0"	"117"	"1584"	"5"	"0"	"261"	"64"	"722"	"57"	"41"	"29"	"138"	"5"	"26"	"11"	"123"	"0"	"0"	"0"	"2"	"0"	"0"	"0"	"0"	"0"	"0"	"0"	"473"	"315"	"65"	"161"	"1270"	"293"	"1"	"0"	"0"	"1"	"518"	"0"	"7"	"209"	"2506"	"41"	"1"	"5"	"0"	"22"	"33"	"0"	"81"	"0"	"27"	"28"	"113"	"226"	"4"	"0"	"7"	"561"	"148"	"1"	"0"	"417"	"2"	"4"	"3"	"0"	"0"	"2"	"726"	"12"	"10"	"243"	"2702"	"5"	"175"	"11"	"1153"	"414"	"179"	"0"	"0"	"48"	"113"	"58"	"171"	"135"	"2933"	"3"	"0"	"0"	"0"	"13"	"5"	"1"	"2"	"1"	"0"	"0"	"4"	"185"	"293"	"460"	"387"	"3"	"1"	"0"	"0"	"4"	"0"	"181"	"33"	"161"	"60"	"0"	"0"	"1"	"0"	"1213"	"108"	"0"	"633"	"0"	"51"	"0"	"527"	"0"	"0"	"2"	"67"	"590"	"155"	"46"	"325"	"0"	"23"	"1097"	"100"	"2"	"1"	"0"	"597"	"33"	"301"	"207"	"680"	"1299"	"560"	"131"	"21"	"181"	"1"	"690"	"642"	"195"	"410"	"77"	"57"	"1237"	"150"	"138"	"0"	"2"	"56"	"392"	"1"	"52"	"20"	"698"	"336"	"278"	"1496"	"210"	"15"	"2"	"1"	"0"	"0"	"0"	"0"	"0"	"415"	"0"	"129"	"354"	"126"	"27"	"9"	"108"	"867"	"26"	"102"	"103"	"114"	"1"	"31"	"840"	"0"	"2131"	"0"	"19"	"297"	"0"	"7"	"61"	"127"	"1"	"840"	"368"	"0"	"6"	"13"	"1561"	"385"	"2"	"0"	"103"	"1"	"97"	"37"	"88"	"679"	"70"	"3"	"1"	"462"	"0"	"110"	"803"	"1445"	"119"	"83"	"177"	"130"	"0"	"2"	"63"	"141"	"1"	"1"	"4"	"1"	"33"	"91"	"333"	"13"	"13"	"54"	"70"	"317"	"54"	"26"	"1087"	"55"	"14"	"11"	"38"	"86"	"455"	"164"	"31"	"0"	"0"	"381"	"0"	"2"	"882"	"29"	"9"	"0"	"1"	"2"	"0"	"0"	"2"	"1"	"192"	"9"	"50"	"1"	"32"	"534"	"3"	"74"	"1953"	"0"	"0"	"28"	"621"	"109"	"2"	"7"	"4"	"298"	"126"	"165"	"69"	"7"	"0"	"174"	"1740"	"120"	"545"	"126"	"278"	"150"	"219"	"9"	"266"	"0"	"0"	"0"	"0"	"0"	"348"	"138"	"194"	"170"	"1314"	"653"	"2732"	"5"	"82"	"727"	"44"	"16"	"852"	"2141"	"53"	"608"	"0"	"1439"	"554"	"470"	"1255"	"1"	"8"	"898"	"3"	"1741"	"130"	"226"	"0"	"14"	"0"	"1"	"1"	"0"	"1"	"67"	"38"	"2"	"72"	"0"	"0"	"0"	"848"	"11"	"13"	"714"	"3"	"0"	"4"	"0"	"9"	"0"	"0"	"0"	"0"	"1"	"12"	"0"	"204"	"949"	"681"	"567"	"1"	"0"	"462"	"0"	"0"	"8"	"683"	"290"	"0"	"336"	"708"	"71"	"319"	"0"	"0"	"6"	"26"	"0"	"0"	"0"	"4"	"5"	"482"	"486"	"201"	"47"	"25"	"1222"	"54"	"72"	"8"	"709"	"22"	"4"	"193"	"1"	"1"	"288"	"321"	"387"	"234"	"134"	"38"	"47"	"3"	"1403"	"0"	"2"	"0"	"4867"	"142"	"4"	"117"	"7"	"84"	"2"	"15"	"141"	"551"	"52"	"0"	"343"	"436"	"339"	"0"	"0"	"2"	"317"	"3"	"86"	"177"	"159"	"457"	"42"	"10"	"1"	"85"	"516"	"189"	"1"	"1"	"0"	"103"	"148"	"253"	"3"	"0"	"97"	"216"	"256"	"27"	"12"	"1"	"614"	"155"	"10"	"1240"	"4061"	"51"	"37"	"1"	"25"	"103"	"0"	"0"	"97"	"16"	"9"	"17"	"2"	"1"	"0"	"0"	"0"	"28"	"2"	"0"	"0"	"59"	"0"	"1"	"0"	"6"	"0"	"118"	"62"	"20"	"389"	"1161"	"4"	"7"	"5"	"27"	"164"	"136"	"40"	"13"	"448"	"209"	"2"	"467"	"367"	"0"	"104"	"0"	"8"	"247"	"0"	"0"	"0"	"456"	"0"	"112"	"344"	"2"	"0"	"27"	"549"	"23"	"1"	"311"	"1514"	"213"	"1306"	"12"	"0"	"0"	"1"	"0"	"3580"	"8"	"0"	"2547"	"286"	"30"	"168"	"4"	"72"	"1722"	"2140"	"865"	"4"	"0"	"24"	"0"	"8"	"1"	"133"	"12"	"3032"	"5"	"87"	"4"	"865"	"249"	"68"	"1920"	"245"	"0"	"0"	"125"	"0"	"2251"	"1694"	"11"	"0"	"212"	"34"	"0"	"0"	"0"	"197"	"4"	"11"	"185"	"49"	"0"	"0"	"502"	"5"	"56"	"0"	"0"	"552"	"1781"	"1789"	"928"	"177"	"141"	"1"	"0"	"0"	"0"	"0"	"1"	"0"	"4"	"24"	"190"	"6"	"111"	"269"	"2"	"33"	"233"	"0"	"0"	"18"	"352"	"0"	"49"	"0"	"708"	"2757"	"0"	"31"	"59"	"0"	"286"	"87"	"338"	"0"	"0"	"0"	"0"	"151"	"1826"	"82"	"14"	"19"	"26"	"0"	"319"	"1"	"99"	"2"	"353"	"516"	"23"	"18"	"5"	"0"	"0"	"2"	"9"	"0"	"0"	"0"	"0"	"42"	"3"	"0"	"0"	"1"	"0"	"0"	"760"	"0"	"42"	"15"	"2"	"363"	"0"	"54"	"93"	"269"	"685"	"35"	"215"	"739"	"317"	"112"	"103"	"47"	"204"	"2"	"130"	"677"	"1"	"77"	"12"	"75"	"46"	"722"	"269"	"145"	"73"	"39"	"16"	"5"	"11"	"553"	"38"	"224"	"91"	"830"	"4"	"35"	"2"	"42"	"0"	"1"	"0"	"7"	"0"	"115"	"4"	"1"	"0"	"0"	"12"	"261"	"190"	"25"	"0"	"196"	"0"	"332"	"0"	"4"	"19"	"211"	"31"	"98"	"736"	"85"	"0"	"85"	"2"	"0"	"428"	"107"	"0"	"236"	"175"	"178"	"59"	"0"	"23"	"61"	"316"	"405"	"400"	"67"	"174"	"579"	"40"	"48"	"4"	"1063"	"141"	"417"	"85"	"26"	"510"	"4"	"401"	"1056"	"1571"	"184"	"83"	"1"	"14"	"2"	"0"	"151"	"26"	"0"	"2"	"152"	"69"	"113"	"23"	"98"	"1"	"31"	"427"	"4"	"2"	"3949"	"37"	"9"	"53"	"436"	"268"	"801"	"6"	"93"	"187"	"38"	"929"	"152"	"13"	"10"	"0"	"7"	"54"	"75"	"1550"	"0"	"137"	"2882"	"0"	"7"	"22"	"7"	"0"	"112"	"72"	"423"	"158"	"1833"	"75"	"216"	"111"	"101"	"14"	"4"	"1"	"9"	"9"	"7"	"4"	"154"	"1349"	"371"	"293"	"132"	"867"	"150"	"0"	"902"	"0"	"10"	"678"	"373"	"454"	"22"	"685"	"75"	"23"	"20"	"1"	"177"	"215"	"493"	"34"	"781"	"439"	"696"	"659"	"85"	"399"	"1"	"0"	"96"	"772"	"0"	"0"	"4"	"30"	"24"	"2"	"0"	"0"	"7"	"154"	"369"	"292"	"208"	"70"	"5"	"1300"	"1"	"150"	"222"	"187"	"0"	"2"	"18"	"0"	"1041"	"78"	"366"	"6"	"0"	"39"	"10"	"0"	"12"	"5"	"63"	"1171"	"94"	"0"	"0"	"544"	"5"	"0"	"0"	"0"	"37"	"2"	"525"	"72"	"0"	"254"	"0"	"1"	"11"	"0"	"2"	"150"	"0"	"0"	"279"	"6"	"67"	"70"	"505"	"389"	"149"	"5"	"302"	"26"	"827"	"16"	"0"	"0"	"38"	"2"	"1"	"3"	"554"	"5"	"0"	"4"	"278"	"58"	"643"	"165"	"445"	"0"	"485"	"304"	"158"	"988"	"1169"	"0"	"1"	"0"	"57"	"0"	"1"	"2"	"2"	"1"	"1"	"18"	"39"	"200"	"10"	"94"	"42"	"408"	"145"	"39"	"107"	"17"	"57"	"28"	"4"	"273"	"470"	"286"	"141"	"98"	"6"	"453"	"2173"	"30"	"410"	"0"	"1"	"1"	"38"	"1037"	"240"	"170"	"52"	"3"	"8"	"0"	"0"	"1800"	"394"	"4"	"69"	"353"	"761"	"2"	"303"	"102"	"32"	"308"	"29"	"139"	"0"	"708"	"120"	"683"	"162"	"3"	"22"	"423"	"29"	"3"	"3"	"4"	"3"	"301"	"50"	"72"	"13"	"1"	"5"	"595"	"0"	"607"	"544"	"612"	"139"	"82"	"0"	"214"	"0"	"75"	"766"	"210"	"36"	"85"	"283"	"151"	"133"	"74"	"4"	"0"	"370"	"0"	"1"	"11"	"143"	"36"	"95"	"157"	"141"	"96"	"828"	"674"	"438"	"410"	"224"	"3"	"0"	"4"	"707"	"1"	"576"	"53"	"139"	"11"	"6"	"8"	"0"	"18"	"0"	"11"	"7"	"0"	"5"	"0"	"0"	"15"	"1"	"0"	"0"	"0"	"20"	"113"	"0"	"136"	"3"	"115"	"3"	"0"	"0"	"20"	"250"	"1"	"386"	"366"	"12"	"384"	"222"	"312"	"3"	"18"	"316"	"839"	"169"	"969"	"847"	"260"	"2"	"68"	"1162"	"33"	"863"	"178"	"36"	"6"	"69"	"1182"	"404"	"188"	"20"	"2"	"1193"	"4854"	"47"	"248"	"0"	"1"	"0"	"22"	"6"	"2345"	"260"	"404"	"19"	"231"	"6"	"124"	"518"	"0"	"11"	"866"	"2888"	"2480"	"3"	"44"	"1100"	"4"	"465"	"0"	"75"	"17"	"3"	"0"	"3"	"1"	"0"	"0"	"0"	"0"	"0"	"0"	"0"	"13"	"665"	"48"	"154"	"3"	"15"	"18"	"0"	"632"	"279"	"10"	"0"	"3"	"702"	"2"	"7"	"249"	"316"	"1981"	"0"	"6"	"52"	"4818"	"0"	"23"	"2056"	"686"	"996"	"246"	"46"	"280"	"1575"	"278"	"509"	"4239"	"389"	"432"	"2"	"0"	"0"	"20"	"0"	"18"	"0"	"112"	"156"	"518"	"190"	"342"	"1"	"9"	"0"	"586"	"11"	"395"	"2"	"439"	"19"	"143"	"1"	"1"	"259"	"72"	"127"	"343"	"1"	"26"	"14"	"0"	"0"	"1115"	"154"	"300"	"216"	"67"	"380"	"634"	"40"	"157"	"85"	"858"	"506"	"155"	"21"	"2"	"0"	"0"	"81"	"0"	"1049"	"36"	"1"	"1"	"0"	"6"	"0"	"0"	"26"	"403"	"2151"	"1196"	"122"	"293"	"180"	"181"	"97"	"1"	"657"	"44"	"355"	"0"	"507"	"0"	"261"	"0"	"105"	"190"	"24"	"5"	"1646"	"10"	"16"	"0"	"2"	"501"	"12"	"87"	"51"	"53"	"304"	"988"	"6"	"0"	"0"	"0"	"0"	"0"	"329"	"595"	"184"	"335"	"302"	"1019"	"133"	"56"	"303"	"1235"	"351"	"0"	"391"	"249"	"139"	"656"	"35"	"13"	"140"	"1"	"111"	"137"	"1026"	"2151"	"532"	"2"	"1287"	"616"	"1853"	"98"	"765"	"6"	"868"	"54"	"1459"	"1"	"11"	"87"	"113"	"141"	"41"	"984"	"2267"	"25"	"230"	"89"	"311"	"6"	"0"	"65"	"43"	"0"	"47"	"0"	"0"	"36"	"28"	"4"	"1"	"241"	"9"	"163"	"74"	"311"	"195"	"116"	"2"	"25"	"6"	"0"	"291"	"204"	"487"	"233"	"225"	"214"	"122"	"536"	"5"	"5"	"190"	"0"	"0"	"0"	"0"	"506"	"0"	"0"	"0"	"0"	"0"	"0"	"4"	"14"	"24"	"0"	"79"	"0"	"0"	"0"	"3"	"647"	"2"	"0"	"22"	"87"	"16"	"1"	"132"	"0"	"0"	"30"	"10"	"361"	"0"	"0"	"1251"	"309"	"722"	"22"	"624"	"2"	"32"	"263"	"122"	"3"	"1062"	"213"	"0"	"172"	"138"	"57"	"48"	"215"	"4"	"0"	"1"	"0"	"214"	"2"	"0"	"1"	"0"	"1"	"1402"	"17"	"157"	"334"	"20"	"11"	"0"	"97"	"2"	"13"	"1"	"100"	"55"	"0"	"241"	"89"	"0"	"0"	"394"	"830"	"2"	"0"	"1"	"1"	"35"	"43"	"573"	"151"	"0"	"701"	"0"	"309"	"1710"	"415"	"0"	"1"	"0"	"0"	"1"	"0"	"0"	"0"	"0"	"0"	"0"	"0"	"0"	"0"	"0"	"0"	"0"	"0"	"658"	"245"	"1115"	"13"	"1224"	"0"	"159"	"701"	"407"	"1"	"8"	"2"	"342"	"467"	"0"	"405"	"40"	"238"	"24"	"0"	"0"	"0"	"0"	"622"	"13"	"123"	"576"	"589"	"147"	"59"	"37"	"176"	"13"	"102"	"0"	"0"	"285"	"224"	"0"	"3980"	"186"	"44"	"166"	"130"	"4"	"2"	"1119"	"40"	"209"	"226"	"0"	"1"	"0"	"66"	"177"	"389"	"1022"	"48"	"2637"	"1019"	"1"	"4"	"163"	"756"	"1090"	"909"	"93"	"6"	"0"	"22"	"0"	"687"	"1"	"4"	"6"	"129"	"671"	"1135"	"3"	"0"	"2"	"229"	"150"	"83"	"91"	"13"	"675"	"91"	"118"	"1"	"339"	"26"	"706"	"150"	"44"	"165"	"206"	"93"	"164"	"1401"	"2"	"191"	"215"	"78"	"0"	"3"	"2"	"5"	"1"	"11"	"22"	"7"	"234"	"362"	"0"	"1"	"4"	"1"	"39"	"1"	"8"	"1098"	"59"	"0"	"52"	"0"	"0"	"0"	"0"	"0"	"0"	"0"	"1221"	"1067"	"175"	"260"	"842"	"91"	"19"	"431"	"8"	"176"	"16"	"1"	"9"	"0"	"1001"	"0"	"75"	"0"	"328"	"2"	"253"	"1345"	"6"	"14"	"116"	"123"	"1781"	"2719"	"1043"	"5"	"7"	"43"	"263"	"0"	"0"	"804"	"165"	"14"	"264"	"1894"	"10"	"3"	"2108"	"7"	"0"	"1"	"534"	"160"	"0"	"44"	"498"	"32"	"6"	"133"	"21"	"15"	"1196"	"58"	"0"	"1"	"4"	"484"	"1588"	"345"	"2"	"307"	"39"	"1630"	"0"	"217"	"0"	"582"	"361"	"13"	"4"	"386"	"66"	"6"	"198"	"28"	"245"	"66"	"2"	"2022"	"0"	"961"	"2556"	"42"	"9725"	"681"	"244"	"266"	"324"	"1"	"521"	"328"	"1486"	"35"	"19"	"5"	"83"	"86"	"692"	"188"	"204"	"193"	"333"	"8"	"0"	"148"	"595"	"711"	"1159"	"389"	"3099"	"306"	"161"	"0"	"0"	"398"	"597"	"245"	"55"	"113"	"984"	"2147"	"127"	"5334"	"41"	"555"	"267"	"130"	"1626"	"479"	"5"	"5"	"177"	"603"	"878"	"4"	"0"	"2134"	"345"	"648"	"13"	"554"	"0"	"597"	"907"	"3"	"2"	"1256"	"2"	"27"	"5"	"419"	"1199"	"4"	"3427"	"871"	"398"	"1109"	"1858"	"53"	"1548"	"1671"	"719"	"94"	"5"	"1084"	"0"	"354"	"0"	"177"	"31"	"655"	"15"	"2"	"102"	"24"	"537"	"35"	"672"	"2"	"157"	"1"	"1"	"3303"	"48"	"0"	"0"	"3"	"9"	"8"	"0"	"2175"	"165"	"247"	"0"	"0"	"0"	"0"	"0"	"0"	"2"	"1"	"8"	"3"	"1"	"1"	"0"	"0"	"1"	"0"	"1213"	"0"	"0"	"44"	"0"	"2"	"0"	"0"	"494"	"821"	"14"	"90"	"0"	"21"	"1"	"0"	"0"	"0"	"0"	"0"	"0"	"188"	"0"	"2"	"3"	"38"	"0"	"59"	"909"	"13102"	"164"	"0"	"476"	"505"	"0"	"3"	"449"	"121"	"4"	"3"	"4"	"0"	"2"	"947"	"1"	"0"	"55"	"83"	"637"	"1"	"1"	"1"	"0"	"0"	"1453"	"322"	"56"	"1068"	"174"	"1"	"20"	"2"	"1"	"884"	"0"	"0"	"0"	"0"	"0"	"0"	"0"	"0"	"0"	"0"	"0"	"0"	"0"	"1129"	"0"	"0"	"0"	"1592"	"2"	"0"	"63"	"6"	"356"	"0"	"1"	"0"	"243"	"0"	"0"	"0"	"0"	"278"	"2"	"687"	"139"	"218"	"4"	"0"	"0"	"0"	"0"	"0"	"0"	"0"	"0"	"0"	"31"	"0"	"15"	"158"	"0"	"0"	"1"	"0"	"0"	"0"	"0"	"0"	"28"	"29"	"24"	"1"	"4"	"0"	"0"	"0"	"0"	"373"	"43"	"54"	"0"	"21"	"166"	"6"	"0"	"0"	"24"	"0"	"0"	"0"	"0"	"0"	"0"	"0"	"0"	"0"	"0"	"0"	"13"	"0"	"0"	"0"	"0"	"0"	"0"	"1"	"2052"	"540"	"27"	"0"	"178"	"29"	"144"	"139"	"1"	"0"	"0"	"2"	"0"	"1767"	"0"	"909"	"0"	"1"	"446"	"20"	"1"	"0"	"0"	"191"	"0"	"0"	"10"	"80"	"39"	"4"	"0"	"2"	"54"	"4"	"10"	"0"	"0"	"33"	"0"	"2398"	"0"	"0"	"0"	"219"	"5746"	"225"	"28"	"62"	"364"	"0"	"116"	"51"	"19"	"8"	"0"	"234"	"3768"	"1099"	"175"	"30"	"0"	"194"	"43"	"179"	"0"	"6"	"1"	"3038"	"35"	"507"	"7"	"34"	"2"	"437"	"7"	"529"	"103"	"87"	"2"	"68"	"841"	"1"	"1"	"1"	"0"	"31"	"2"	"433"	"199"	"2"	"0"	"342"	"425"	"1"	"0"	"0"	"10662"	"0"	"0"	"3"	"0"	"14"	"1103"	"19"	"72"	"3814"	"122"	"174"	"152"	"2344"	"18"	"13"	"2"	"2"	"4"	"2926"	"32"	"187"	"0"	"332"	"1919"	"30"	"392"	"1835"	"14"	"1"	"748"	"282"	"0"	"479"	"293"	"0"	"3226"	"4921"	"0"	"75"	"0"	"1343"	"0"	"567"	"464"	"5"	"1"	"39"	"1"	"32"	"15"	"4"	"0"	"152"	"940"	"0"	"303"	"0"	"0"	"7"	"1"	"0"	"8"	"40"	"895"	"441"	"508"	"92"	"218"	"0"	"2827"	"8"	"0"	"55"	"58"	"0"	"22"	"18"	"49"	"199"	"775"	"21"	"5130"	"330"	"133"	"0"	"5648"	"108"	"153"	"7"	"85"	"62"	"190"	"1"	"1"	"0"	"0"	"0"	"288"	"0"	"530"	"1009"	"175"	"780"	"0"	"0"	"0"	"9"	"1207"	"14"	"6"	"91"	"0"	"0"	"0"	"401"	"32"	"0"	"185"	"108"	"25"	"17"	"0"	"284"	"288"	"43"	"7"	"1812"	"0"	"2"	"1083"	"169"	"0"	"6"	"0"	"0"	"0"	"1743"	"949"	"0"	"45"	"0"	"10"	"74"	"208"	"295"	"398"	"0"	"0"	"0"	"5"	"10"	"0"	"0"	"10"	"28"	"334"	"6"	"8"	"0"	"3887"	"24"	"1"	"0"	"679"	"0"	"34"	"360"	"17"	"4"	"9"	"844"	"65"	"432"	"5"	"0"	"51"	"5"	"0"	"3"	"116"	"393"	"0"	"664"	"7"	"8"	"24"	"22"	"11"	"1074"	"22"	"608"	"107"	"0"	"0"	"377"	"3"	"66"	"595"	"227"	"52"	"0"	"0"	"32"	"1"	"334"	"208"	"2"	"0"	"290"	"3"	"145"	"13"	"12"	"0"	"0"	"0"	"1"	"524"	"1"	"2"	"32"	"548"	"2"	"42"	"1"	"575"	"0"	"0"	"50"	"5"	"0"	"24"	"0"	"1"	"7"	"0"	"0"	"0"	"0"	"1"	"0"	"0"	"0"	"16"	"0"	"0"	"0"	"52"	"0"	"0"	"0"	"16"	"1"	"0"	"0"	"0"	"5"	"0"	"1"	"5"	"35"	"2"	"0"	"0"	"53"	"61"	"0"	"1"	"10"	"0"	"0"	"1"	"0"	"0"	"0"	"0"	"9"	"1"	"3"	"620"	"0"	"0"	"0"	"10"	"0"	"1"	"4860"	"0"	"879"	"0"	"0"	"1"	"536"	"5093"	"0"	"21"	"0"	"0"	"0"	"0"	"0"	"0"	"134"	"0"	"4"	"0"	"0"	"10"	"1485"	"0"	"293"	"0"	"31150"	"0"	"389"	"94"	"395"	"729"	"0"	"443"	"0"	"205"	"288"	"0"	"115"	"16"	"1145"	"1"	"111"	"1"	"374"	"278"	"24"	"25"	"262"	"52"	"2813"	"6"	"555"	"504"	"223"	"289"	"1044"	"0"	"8"	"1619"	"0"	"0"	"0"	"298"	"0"	"22"	"0"	"3"	"0"	"16"	"10"	"0"	"47"	"154"	"0"	"75"	"560"	"4"	"0"	"0"	"80"	"713"	"6"	"6"	"1"	"1"	"8"	"20"	"5"	"0"	"3"	"12"	"0"	"25"	"16"	"95"	"1"	"0"	"0"	"1"	"1388"	"219"	"219"	"256"	"0"	"15"	"80"	"185"	"4089"	"0"	"565"	"338"	"231"	"29"	"0"	"182"	"0"	"739"	"0"	"149"	"1"	"2"	"0"	"251"	"6"	"0"	"0"	"0"	"1"	"346"	"445"	"0"	"0"	"12"	"0"	"7"	"0"	"0"	"112"	"12"	"0"	"0"	"0"	"1"	"1"	"2"	"0"	"9"	"29"	"3"	"0"	"1"	"10"	"1"	"3"	"0"	"2"	"0"	"224"	"0"	"0"	"21"	"35"	"0"	"20"	"18"	"225"	"10"	"1"	"1"	"0"	"1"	"6"	"0"	"1"	"0"	"1"	"4"	"2"	"0"	"2"	"246"	"2"	"0"	"0"	"0"	"0"	"0"	"0"	"0"	"1"	"5"	"0"	"253"	"15"	"36"	"4"	"67"	"3"	"0"	"0"	"0"	"0"	"0"	"2"	"58"	"7"	"0"	"1"	"5"	"0"	"0"	"2"	"2"	"7"	"0"	"1"	"0"	"1"	"1"	"0"	"0"	"3"	"0"	"1"	"166"	"9"	"1"	"0"	"3"	"0"	"0"	"230"	"15"	"0"	"0"	"11"	"0"	"13"	"0"	"0"	"0"	"0"	"5"	"0"	"0"	"0"	"257"	"3"	"1"	"0"	"0"	"0"	"0"	"1"	"7"	"1"	"0"	"0"	"1"	"0"	"0"	"0"	"35"	"0"	"0"	"2"	"0"	"1"	"6"	"4"	"0"	"0"	"0"	"6"	"6"	"4"	"16"	"5"	"0"	"1"	"50"	"0"	"151"	"3"	"0"	"300"	"0"	"0"	"33"	"1"	"293"	"0"	"1"	"0"	"1"	"1"	"4"	"0"	"23"	"0"	"29"	"2"	"0"	"0"	"34"	"0"	"0"	"0"	"1"	"0"	"90"	"3"	"4"	"67"	"0"	"13"	"0"	"50"	"0"	"0"	"16"	"0"	"0"	"1"	"1"	"9"	"0"	"146"	"14"	"0"	"2"	"13"	"1"	"3"	"5321"	"0"	"0"	"0"	"0"	"10"	"41"	"0"	"1"	"11"	"6"	"0"	"29"	"0"	"0"	"0"	"0"	"13"	"0"	"0"	"0"	"16"	"1"	"0"	"0"	"0"	"27"	"0"	"0"	"0"	"0"	"0"	"3"	"0"	"0"	"0"	"0"	"1"	"0"	"0"	"0"	"0"	"0"	"11"	"0"	"2"	"0"	"2"	"0"	"3"	"4"	"1"	"33"	"1"	"2"	"0"	"0"	"0"	"0"	"2"	"0"	"0"	"1"	"0"	"8"	"8"	"0"	"0"	"5"	"0"	"0"	"0"	"0"	"1938"	"20"	"12"	"0"	"32"	"68"	"38"	"0"	"584"	"0"	"0"	"10"	"810"	"1"	"0"	"99"	"271"	"7"	"11"	"8"	"21"	"8"	"7"	"45"	"19"	"40"	"3"	"0"	"6"	"0"	"7"	"40"	"0"	"112"	"123"	"24"	"8"	"19"	"137"	"21"	"19"	"1"	"1"	"11"	"0"	"29"	"1"	"813"	"10"	"11"	"22"	"54"	"86"	"1747"	"3"	"185"	"34"	"117"	"4365"	"440"	"4"	"0"	"916"	"1053"	"946"	"840"	"32"	"128"	"667"	"4"	"16"	"1"	"11"	"0"	"0"	"0"	"3"	"3"	"1"	"0"	"0"	"0"	"0"	"9"	"0"	"0"	"0"	"1"	"2"	"0"	"0"	"950"	"2"	"0"	"0"	"0"	"9"	"201"	"1"	"0"	"1"	"0"	"1"	"1"	"0"	"0"	"0"	"0"	"0"	"0"	"0"	"0"	"6"	"0"	"2"	"0"	"54"	"0"	"3"	"0"	"0"	"0"	"0"	"30"	"0"	"7"	"174"	"0"	"0"	"0"	"1"	"1"	"151"	"1"	"0"	"3"	"0"	"0"	"0"	"0"	"0"	"0"	"0"	"6"	"0"	"0"	"0"	"0"	"0"	"0"	"0"	"0"	"0"	"0"	"0"	"0"	"0"	"0"	"0"	"0"	"0"	"0"	"0"	"0"	"0"	"0"	"0"	"2"	"1"	"0"	"0"	"0"	"2"	"0"	"0"	"0"	"0"	"0"	"3"	"0"	"0"	"0"	"0"	"0"	"0"	"0"	"0"	"0"	"0"	"0"	"0"	"652"	"116"	"630"	"0"	"1287"	"128"	"977"	"150"	"20"	"468"	"471"	"1"	"508"	"1523"	"855"	"935"	"965"	"209"	"761"	"220"	"11"	"12"	"2"	"318"	"122"	"866"	"127"	"461"	"54"	"502"	"675"	"128"	"127"	"32"	"26"	"52"	"65"	"770"	"2840"	"0"	"0"	"1"	"1732"	"2"	"3"	"7"	"14"	"189"	"2"	"0"	"0"	"453"	"808"	"267"	"228"	"3"	"28"	"1"	"15"	"1"	"2"	"0"	"16"	"8"	"14"	"4"	"3"	"4"	"10"	"44"	"0"	"113"	"60"	"790"	"52"	"321"	"52"	"2"	"241"	"13"	"1705"	"2166"	"665"	"138"	"4"	"981"	"374"	"246"	"22"	"1020"	"1167"	"99"	"1833"	"379"	"129"	"265"	"37"	"95"	"30"	"572"	"7"	"338"	"70"	"720"	"159"	"534"	"230"	"2374"	"2232"	"0"	"269"	"86"	"430"	"11"	"4"	"1"	"0"	"3918"	"19"	"195"	"4087"	"6"	"9"	"3041"	"83"	"713"	"100"	"1836"	"5"	"572"	"303"	"64"	"1"	"725"	"1"	"555"	"661"	"3132"	"2281"	"111"	"91"	"82"	"2315"	"629"	"772"	"214"	"825"	"1504"	"402"	"0"	"79"	"167"	"0"	"0"	"1366"	"0"	"0"	"0"	"0"	"231"	"0"	"0"	"0"	"0"	"1"	"56"	"465"	"7"	"0"	"1"	"630"	"1"	"0"	"0"	"0"	"4605"	"835"	"0"	"107"	"50"	"928"	"39"	"399"	"1"	"667"	"14"	"18"	"6"	"1"	"5"	"29"	"213"	"43"	"194"	"21"	"834"	"1045"	"3"	"540"	"16"	"9"	"0"	"0"	"9"	"1"	"253"	"1"	"108"	"4"	"286"	"14"	"1516"	"650"	"97"	"27"	"1384"	"58"	"2432"	"185"	"0"	"2"	"3"	"0"	"1"	"0"	"0"	"1"	"0"	"2"	"0"	"0"	"0"	"1"	"0"	"0"	"103"	"12"	"39"	"2459"	"16"	"1167"	"0"	"10"	"26"	"308"	"17"	"0"	"69"	"4"	"282"	"638"	"7"	"0"	"2"	"4"	"513"	"8"	"29"	"142"	"8"	"5"	"14"	"651"	"35"	"5"	"103"	"492"	"136"	"439"	"253"	"11"	"67"	"57"	"3160"	"1"	"961"	"7"	"3"	"1"	"1"	"0"	"69"	"17"	"6"	"0"	"43"	"0"	"0"	"8"	"148"	"7"	"86"	"0"	"0"	"1268"	"704"	"199"	"0"	"3"	"1"	"11"	"1"	"158"	"2553"	"49"	"419"	"1516"	"3592"	"353"	"2"	"4"	"0"	"28"	"6"	"56"	"6"	"480"	"0"	"23"	"398"	"0"	"0"	"0"	"0"	"0"	"0"	"0"	"0"	"0"	"0"	"0"	"0"	"0"	"0"	"0"	"0"	"0"	"0"	"0"	"0"	"0"	"0"	"1032"	"27"	"6"	"105"	"0"	"1"	"0"	"206"	"0"	"49"	"4"	"173"	"2813"	"599"	"0"	"0"	"0"	"1"	"0"	"0"	"0"	"0"	"0"	"0"	"0"	"0"	"0"	"0"	"1"	"1"	"0"	"0"	"0"	"2"	"0"	"0"	"0"	"0"	"0"	"0"	"0"	"10"	"1007"	"701"	"67"	"782"	"129"	"0"	"0"	"2"	"18"	"75"	"0"	"209"	"1"	"0"	"1139"	"12"	"45"	"27"	"0"	"81"	"0"	"964"	"1"	"5"	"716"	"0"	"0"	"0"	"540"	"18"	"33"	"0"	"0"	"15"	"423"	"1933"	"36"	"102"	"0"	"27"	"3"	"14"	"0"	"0"	"0"	"232"	"3"	"83"	"659"	"2302"	"545"	"234"	"20"	"1"	"0"	"0"	"0"	"33"	"7"	"289"	"31"	"27"	"265"	"85"	"0"	"0"	"0"	"0"	"0"	"181"	"121"	"280"	"288"	"164"	"186"	"36"	"928"	"998"	"478"	"103"	"44"	"49"	"75"	"2"	"0"	"0"	"1"	"0"	"47"	"304"	"0"	"0"	"58"	"5106"	"1561"	"14"	"4308"	"1204"	"291"	"681"	"27"	"155"	"466"	"34"	"102"	"322"	"52"	"47"	"51"	"116"	"72"	"0"	"0"	"0"	"0"	"0"	"0"	"26"	"18"	"3"	"2264"	"184"	"1152"	"1645"	"41"	"399"	"38"	"123"	"221"	"727"	"1"	"1018"	"519"	"822"	"38"	"369"	"0"	"0"	"0"	"1741"	"3"	"270"	"252"	"369"	"534"	"644"	"987"	"3"	"0"	"0"	"490"	"0"	"13"	"1440"	"105"	"36"	"7"	"131"	"47"	"0"	"0"	"0"	"0"	"0"	"0"	"0"	"227"	"216"	"43"	"66"	"7"	"2"	"5"	"4"	"406"	"61"	"54"	"132"	"553"	"324"	"1481"	"375"	"707"	"621"	"0"	"172"	"463"	"225"	"36"	"60"	"0"	"637"	"4"	"717"	"355"	"552"	"1"	"1629"	"885"	"1103"	"18"	"298"	"582"	"1"	"0"	"2"	"0"	"0"	"0"	"0"	"7"	"0"	"0"	"0"	"0"	"7"	"81"	"195"	"1351"	"0"	"517"	"92"	"620"	"0"	"915"	"1230"	"0"	"0"	"0"	"526"	"2"	"0"	"193"	"38"	"750"	"1301"	"301"	"0"	"0"	"1"	"1"	"0"	"388"	"819"	"299"	"484"	"240"	"0"	"0"	"1"	"1"	"0"	"0"	"0"	"5"	"11"	"0"	"0"	"0"	"550"	"1"	"0"	"285"	"0"	"448"	"0"	"169"	"50"	"166"	"231"	"678"	"755"	"634"	"500"	"61"	"528"	"402"	"5"	"124"	"49"	"390"	"180"	"0"	"0"	"0"	"1467"	"0"	"974"	"1405"	"635"	"0"	"0"	"1"	"20"	"0"	"2"	"24"	"4875"	"3346"	"3908"	"2131"	"4847"	"1766"	"535"	"149"	"10"	"0"	"0"	"195"	"65"	"4736"	"4570"	"0"	"110"	"1"	"0"	"0"	"0"	"0"	"0"	"0"	"0"	"0"	"1"	"583"	"784"	"7"	"17"	"985"	"39"	"283"	"97"	"0"	"0"	"0"	"384"	"0"	"0"	"0"	"85"	"3"	"0"	"0"	"2"	"3578"	"28"	"363"	"2"	"705"	"663"	"127"	"259"	"228"	"226"	"147"	"2135"	"253"	"1540"	"10"	"177"	"10"	"479"	"1"	"10"	"2"	"0"	"0"	"192"	"1718"	"0"	"0"	"0"	"0"	"1475"	"967"	"1"	"1"	"0"	"1"	"0"	"2"	"2269"	"0"	"0"	"15"	"1"	"276"	"0"	"577"	"0"	"0"	"0"	"369"	"1"	"0"	"617"	"1"	"306"	"239"	"52"	"4242"	"0"	"0"	"1"	"47"	"8"	"33"	"677"	"3"	"232"	"1697"	"331"	"0"	"1"	"3873"	"1120"	"38"	"68"	"34"	"211"	"606"	"885"	"493"	"2479"	"647"	"58"	"17"	"0"	"0"	"0"	"0"	"118"	"0"	"0"	"0"	"17"	"2"	"0"	"0"	"11"	"3"	"1"	"0"	"53"	"0"	"0"	"0"	"0"	"6"	"0"	"0"	"3"	"0"	"0"	"0"	"0"	"1"	"1"	"0"	"0"	"0"	"18"	"0"	"29"	"857"	"0"	"0"	"0"	"0"	"1"	"0"	"614"	"3"	"0"	"0"	"4"	"22"	"3005"	"4"	"6"	"812"	"328"	"143"	"513"	"14"	"653"	"580"	"694"	"678"	"10"	"0"	"0"	"0"	"0"	"0"	"25"	"1"	"0"	"2"	"439"	"1"	"133"	"620"	"388"	"0"	"0"	"0"	"23"	"0"	"0"	"0"	"33"	"0"	"0"	"0"	"0"	"0"	"0"	"2"	"0"	"6"	"174"	"2383"	"94"	"90"	"9"	"0"	"0"	"0"	"2"	"0"	"42"	"83"	"0"	"0"	"0"	"440"	"49"	"0"	"946"	"271"	"0"	"0"	"1072"	"0"	"568"	"647"	"2731"	"10"	"1680"	"0"	"0"	"0"	"1"	"0"	"0"	"0"	"0"	"57"	"5"	"9"	"9"	"0"	"2"	"0"	"0"	"0"	"0"	"0"	"1070"	"187"	"57"	"9"	"0"	"0"	"0"	"0"	"0"	"0"	"5"	"0"	"11"	"7"	"0"	"0"	"0"	"1263"	"5"	"0"	"2665"	"0"	"0"	"0"	"0"	"72"	"0"	"0"	"0"	"1"	"188"	"2"	"0"	"0"	"0"	"123"	"0"	"0"	"0"	"0"	"0"	"2076"	"0"	"363"	"454"	"6"	"0"	"0"	"1"	"34"	"0"	"25"	"458"	"1632"	"2"	"0"	"0"	"0"	"0"	"2"	"6"	"0"	"0"	"0"	"0"	"445"	"343"	"419"	"18"	"7"	"0"	"0"	"19"	"1020"	"41"	"715"	"1460"	"1880"	"6223"	"1648"	"821"	"2040"	"626"	"1"	"3007"	"1263"	"0"	"0"	"0"	"2"	"0"	"0"	"72"	"0"	"0"	"1"	"0"	"0"	"0"	"0"	"0"	"3"	"1"	"1"	"0"	"0"	"2"	"0"	"7"	"0"	"2"	"3"	"1"	"0"	"0"	"0"	"0"	"0"	"0"	"1"	"2"	"0"	"0"	"251"	"4"	"23"	"64"	"288"	"1946"	"0"	"0"	"0"	"0"	"0"	"0"	"0"	"0"	"1"	"0"	"0"	"0"	"2"	"3"	"0"	"0"	"1"	"0"	"0"	"0"	"0"	"8"	"0"	"0"	"0"	"0"	"11"	"6"	"9"	"0"	"1"	"0"	"176"	"0"	"0"	"1"	"0"	"2"	"215"	"122"	"920"	"0"	"0"	"20"	"0"	"1"	"0"	"0"	"0"	"0"	"0"	"0"	"0"	"1"	"2"	"1065"	"103"	"4"	"0"	"0"	"0"	"0"	"0"	"0"	"0"	"20"	"0"	"0"	"1"	"2"	"0"	"10"	"0"	"0"	"0"	"0"	"0"	"0"	"1"	"0"	"0"	"530"	"3813"	"29"	"13"	"0"	"0"	"0"	"0"	"0"	"41"	"0"	"34"	"5"	"8"	"0"	"0"	"0"	"1"	"0"	"0"	"0"	"1"	"19"	"133"	"0"	"34"	"1"	"658"	"0"	"0"	"16"	"111"	"0"	"6"	"0"	"0"	"0"	"0"	"0"	"0"	"0"	"2"	"0"	"0"	"0"	"0"	"2447"	"1048"	"1963"	"0"	"632"	"103"	"787"	"3"	"1"	"3"	"1"	"10"	"1283"	"0"	"15"	"21"	"270"	"188"	"1969"	"855"	"844"	"168"	"89"	"0"	"0"	"0"	"0"	"0"	"1"	"0"	"26"	"80"	"2655"	"195"	"0"	"19"	"41"	"262"	"207"	"4"	"98"	"91"	"0"	"0"	"0"	"0"	"0"	"0"	"61"	"54"	"111"	"136"	"0"	"272"	"1726"	"0"	"0"	"28"	"0"	"4"	"0"	"0"	"0"	"0"	"0"	"0"	"0"	"1"	"2"	"0"	"0"	"0"	"0"	"0"	"9"	"0"	"2"	"0"	"0"	"0"	"0"	"1"	"1334"	"365"	"3018"	"23"	"8"	"328"	"0"	"0"	"0"	"1"	"0"	"0"	"1"	"0"	"0"	"0"	"1"	"705"	"244"	"0"	"815"	"3"	"90"	"13"	"2"	"101"	"683"	"432"	"1"	"7"	"103"	"645"	"180"	"8"	"0"	"824"	"77"	"248"	"226"	"192"	"47"	"80"	"8"	"157"	"0"	"0"	"1978"	"112"	"10"	"167"	"0"	"4"	"420"	"0"	"0"	"0"	"0"	"0"	"0"	"1"	"0"	"4869"	"3"	"0"	"0"	"1"	"0"	"0"	"0"	"4"	"2662"	"4"	"4"	"27"	"123"	"200"	"35"	"495"	"182"	"45"	"251"	"11295"	"104"	"0"	"0"	"24"	"47"	"11"	"14"	"0"	"0"	"1266"	"20"	"161"	"128"	"88"	"1"	"298"	"121"	"85"	"685"	"0"	"12"	"0"	"0"	"0"	"1"	"0"	"0"	"0"	"0"	"0"	"0"	"0"	"0"	"0"	"0"	"121"	"754"	"0"	"81"	"89"	"332"	"0"	"44"	"0"	"263"	"7685"	"96"	"1123"	"6"	"1"	"0"	"0"	"0"	"0"	"0"	"2"	"273"	"0"	"606"	"65"	"13"	"405"	"5"	"0"	"2"	"1"	"0"	"0"	"6"	"87"	"113"	"265"	"4"	"358"	"680"	"299"	"38"	"0"	"0"	"0"	"0"	"1"	"0"	"3"	"0"	"0"	"0"	"0"	"0"	"0"	"0"	"0"	"108"	"391"	"251"	"0"	"148"	"4"	"919"	"0"	"2371"	"11"	"30"	"76"	"1070"	"990"	"0"	"0"	"0"	"91"	"756"	"4"	"129"	"372"	"877"	"70"	"98"	"0"	"17"	"168"	"662"	"468"	"1"	"0"	"218"	"220"	"0"	"0"	"149"	"7"	"586"	"26"	"125"	"518"	"34"	"78"	"3"	"404"	"38"	"183"	"1"	"186"	"4"	"341"	"81"	"381"	"153"	"137"	"1"	"6"	"0"	"81"	"279"	"108"	"743"	"761"	"68"	"1"	"2937"	"217"	"443"	"930"	"8"	"12"	"961"	"83"	"582"	"6"	"83"	"62"	"1"	"306"	"404"	"68"	"0"	"64"	"80"	"5"	"238"	"4"	"176"	"130"	"199"	"0"	"168"	"754"	"425"	"1"	"258"	"661"	"246"	"156"	"203"	"0"	"5"	"132"	"1054"	"0"	"0"	"3"	"1071"	"1"	"61"	"77"	"308"	"35"	"37"	"98"	"645"	"17"	"1"	"15"	"348"	"131"	"246"	"6"	"0"	"2"	"2"	"66"	"553"	"512"	"2"	"840"	"0"	"0"	"0"	"0"	"0"	"0"	"1"	"394"	"131"	"0"	"39"	"587"	"278"	"232"	"47"	"1"	"342"	"0"	"137"	"134"	"0"	"0"	"49"	"131"	"200"	"41"	"338"	"1"	"1"	"34"	"6"	"7"	"171"	"556"	"1"	"488"	"878"	"0"	"1373"	"0"	"0"	"0"	"0"	"10"	"0"	"0"	"6"	"8"	"563"	"0"	"0"	"195"	"56"	"99"	"0"	"16"	"0"	"566"	"39"	"15"	"146"	"63"	"64"	"131"	"74"	"11"	"5"	"611"	"189"	"15"	"49"	"1"	"52"	"0"	"9"	"205"	"218"	"0"	"113"	"224"	"91"	"0"	"768"	"282"	"74"	"4"	"35"	"0"	"0"	"0"	"1"	"0"	"1"	"8"	"101"	"6"	"0"	"19"	"0"	"0"	"2"	"1541"	"21"	"72"	"0"	"355"	"237"	"116"	"45"	"681"	"0"	"354"	"11"	"82"	"108"	"20"	"44"	"0"	"1522"	"2"	"2523"	"930"	"5319"	"22"	"135"	"334"	"127"	"2462"	"18"	"0"	"0"	"0"	"2"	"316"	"41"	"928"	"0"	"754"	"172"	"180"	"69"	"186"	"19"	"11"	"9"	"61"	"1665"	"1"	"0"	"69"	"67"	"10"	"143"	"454"	"27"	"0"	"0"	"468"	"2"	"2"	"116"	"4"	"2212"	"8"	"1"	"1055"	"7"	"96"	"53"	"498"	"0"	"0"	"104"	"15"	"53"	"41"	"3"	"7"	"61"	"361"	"41"	"198"	"3"	"145"	"18"	"6"	"192"	"150"	"162"	"0"	"206"	"695"	"83"	"1"	"2"	"2"	"49"	"13"	"988"	"4"	"1"	"3"	"153"	"0"	"20"	"1031"	"143"	"540"	"5850"	"122"	"163"	"0"	"1"	"0"	"0"	"0"	"0"	"0"	"2"	"0"	"0"	"0"	"0"	"2"	"84"	"63"	"1"	"1"	"0"	"0"	"0"	"1"	"0"	"0"	"1"	"0"	"1"	"0"	"0"	"51"	"3"	"2"	"0"	"4"	"8"	"0"	"1"	"0"	"2"	"0"	"17"	"0"	"61"	"2"	"11"	"0"	"1"	"0"	"0"	"3"	"0"	"0"	"0"	"1"	"0"	"0"	"1"	"2"	"0"	"0"	"11"	"1"	"1465"	"18"	"2"	"0"	"0"	"0"	"1"	"0"	"0"	"0"	"0"	"5"	"0"	"0"	"40"	"0"	"124"	"3"	"1"	"0"	"2"	"0"	"0"	"0"	"3"	"0"	"0"	"1"	"0"	"510"	"4089"	"0"	"0"	"0"	"2692"	"816"	"438"	"356"	"256"	"435"	"284"	"26"	"40"	"1"	"0"	"0"	"0"	"0"	"0"	"12"	"0"	"3"	"3"	"1"	"0"	"0"	"0"	"0"	"0"	"0"	"2"	"0"	"0"	"0"	"1"	"0"	"1"	"0"	"0"	"0"	"0"	"0"	"57"	"34"	"0"	"2"	"1"	"0"	"1"	"307"	"209"	"119"	"748"	"0"	"0"	"2"	"8"	"778"	"0"	"0"	"0"	"1"	"80"	"7"	"32"	"14"	"1"	"142"	"0"	"1"	"51"	"24"	"0"	"0"	"1"	"0"	"120"	"0"	"0"	"0"	"35"	"1460"	"0"	"275"	"0"	"0"	"13"	"227"	"2"	"0"	"7"	"71"	"477"	"0"	"0"	"0"	"0"	"0"	"0"	"0"	"20"	"0"	"0"	"0"	"1"	"0"	"110"	"616"	"164"	"48"	"0"	"0"	"0"	"0"	"0"	"0"	"0"	"78"	"0"	"218"	"366"	"1316"	"108"	"1078"	"8"	"5"	"513"	"0"	"0"	"25"	"659"	"26"	"382"	"862"	"222"	"0"	"0"	"2"	"2656"	"0"	"0"	"1655"	"20"	"258"	"3"	"534"	"0"	"10"	"83"	"6"	"3"	"66"	"573"	"17"	"144"	"0"	"0"	"0"	"0"	"2"	"51"	"73"	"436"	"1"	"1"	"1"	"0"	"0"	"0"	"0"	"0"	"0"	"0"	"3"	"1253"	"0"	"13"	"13"	"69"	"471"	"0"	"21"	"228"	"196"	"20"	"0"	"548"	"99"	"581"	"0"	"0"	"0"	"0"	"0"	"0"	"0"	"7"	"0"	"0"	"0"	"1"	"2"	"0"	"0"	"0"	"0"	"0"	"0"	"1"	"0"	"2"	"1530"	"0"	"2"	"0"	"0"	"0"	"0"	"0"	"0"	"0"	"0"	"0"	"0"	"0"	"0"	"1"	"0"	"0"	"0"	"0"	"0"	"0"	"2"	"0"	"2"	"0"	"119"	"12"	"71"	"220"	"0"	"0"	"0"	"0"	"1"	"1"	"3"	"5"	"0"	"0"	"1"	"0"	"0"	"0"	"0"	"0"	"0"	"0"	"0"	"12"	"0"	"0"	"27"	"3"	"0"	"0"	"0"	"0"	"0"	"633"	"0"	"0"	"1"	"0"	"1"	"0"	"0"	"0"	"0"	"0"	"0"	"0"	"0"	"0"	"1"	"0"	"2"	"0"	"0"	"0"	"1"	"0"	"0"	"0"	"1084"	"403"	"595"	"1088"	"4127"	"201"	"2392"	"0"	"0"	"13"	"31"	"15"	"0"	"0"	"1"	"0"	"4"	"1"	"2"	"0"	"0"	"0"	"0"	"0"	"0"	"0"	"2"	"1"	"1"	"134"	"0"	"0"	"0"	"0"	"0"	"0"	"0"	"0"	"0"	"0"	"2"	"10"	"673"	"825"	"134"	"0"	"0"	"0"	"1"	"0"	"0"	"0"	"0"	"0"	"0"	"0"	"229"	"34"	"0"	"0"	"0"	"3"	"1"	"0"	"30"	"281"	"4"	"3"	"2"	"62"	"1"	"2"	"26"	"0"	"3"	"0"	"157"	"1520"	"285"	"1281"	"0"	"0"	"1"	"0"	"1"	"12"	"9"	"26"	"2"	"1"	"470"	"0"	"0"	"0"	"378"	"0"	"0"	"0"	"0"	"0"	"0"	"0"	"7"	"0"	"2"	"0"	"0"	"0"	"0"	"1"	"0"	"34"	"97"	"5"	"154"	"1"	"108"	"53"	"22"	"1"	"12"	"843"	"0"	"1"	"2"	"1"	"4"	"0"	"1"	"5"	"0"	"42"	"307"	"1"	"0"	"0"	"0"	"35"	"0"	"0"	"1"	"0"	"1"	"9"	"0"	"0"	"0"	"0"	"0"	"2"	"1"	"0"	"0"	"1"	"4"	"0"	"0"	"1"	"0"	"0"	"0"	"647"	"1375"	"1"	"0"	"0"	"0"	"0"	"0"	"0"	"0"	"0"	"0"	"4"	"0"	"0"	"0"	"0"	"0"	"0"	"0"	"0"	"0"	"0"	"1"	"0"	"0"	"0"	"0"	"1"	"0"	"0"	"1"	"0"	"304"	"640"	"0"	"0"	"0"	"0"	"1"	"5"	"0"	"0"	"0"	"0"	"21"	"29"	"0"	"1"	"0"	"0"	"0"	"1738"	"1"	"0"	"0"	"5"	"0"	"0"	"0"	"0"	"0"	"0"	"0"	"0"	"0"	"357"	"1"	"1"	"0"	"1"	"0"	"630"	"0"	"0"	"606"	"357"	"158"	"66"	"0"	"0"	"1"	"1"	"2"	"2"	"0"	"0"	"3"	"0"	"0"	"0"	"0"	"1"	"0"	"0"	"3"	"0"	"10"	"894"	"0"	"0"	"8"	"0"	"1"	"0"	"48"	"0"	"3"	"243"	"0"	"0"	"76"	"2"	"0"	"1"	"12"	"0"	"0"	"2"	"0"	"0"	"0"	"0"	"0"	"1"	"0"	"0"	"0"	"0"	"0"	"0"	"1"	"0"	"0"	"1"	"0"	"0"	"0"	"0"	"0"	"147"	"1"	"0"	"1"	"0"	"0"	"0"	"0"	"0"	"0"	"0"	"2"	"155"	"217"	"0"	"6"	"0"	"0"	"0"	"114"	"0"	"1"	"694"	"0"	"0"	"0"	"0"	"0"	"0"	"0"	"0"	"6"	"0"	"1"	"3"	"0"	"0"	"0"	"0"	"0"	"0"	"0"	"0"	"0"	"0"	"0"	"0"	"0"	"0"	"0"	"0"	"292"	"0"	"52"	"85"	"36"	"14"	"96"	"24"	"1"	"0"	"142"	"115"	"587"	"495"	"113"	"587"	"0"	"0"	"0"	"0"	"0"	"1"	"0"	"1"	"0"	"1"	"0"	"0"	"7"	"0"	"0"	"0"	"52"	"0"	"5"	"0"	"0"	"4"	"6"	"0"	"0"	"0"	"0"	"74"	"69"	"0"	"55"	"8958"	"293"	"0"	"1"	"1"	"0"	"1"	"0"	"0"	"0"	"0"	"1"	"3"	"1"	"0"	"3"	"0"	"0"	"2"	"0"	"5"	"1"	"0"	"1"	"4"	"0"	"0"	"1"	"2"	"0"	"0"	"0"	"0"	"21"	"138"	"0"	"0"	"1"	"0"	"0"	"0"	"0"	"0"	"0"	"0"	"0"	"0"	"0"	"0"	"0"	"0"	"0"	"0"	"1"	"0"	"0"	"18"	"0"	"10"	"0"	"0"	"9"	"0"	"0"	"1"	"0"	"0"	"0"	"0"	"1"	"2"	"0"	"1207"	"1"	"3"	"0"	"0"	"1"	"0"	"0"	"0"	"0"	"0"	"0"	"0"	"3"	"0"	"184"	"0"	"0"	"0"	"0"	"232"	"0"	"1"	"0"	"1"	"0"	"7"	"0"	"0"	"0"	"399"	"3903"	"0"	"2"	"0"	"0"	"0"	"0"	"3"	"14"	"0"	"2"	"0"	"0"	"0"	"0"	"0"	"0"	"0"	"0"	"0"	"1"	"0"	"0"	"0"	"0"	"0"	"0"	"419"	"2226"	"2"	"0"	"2"	"1"	"0"	"0"	"0"	"0"	"0"	"0"	"0"	"0"	"0"	"29"	"0"	"0"	"0"	"0"	"21"	"1"	"25"	"250"	"385"	"0"	"0"	"0"	"0"	"0"	"0"	"0"	"0"	"138"	"0"	"0"	"802"	"0"	"0"	"0"	"3"	"0"	"0"	"0"	"0"	"0"	"0"	"0"	"0"	"0"	"2"	"0"	"0"	"1"	"0"	"0"	"0"	"0"	"0"	"0"	"0"	"1"	"0"	"0"	"0"	"3"	"0"	"0"	"1"	"1"	"2"	"0"	"0"	"5"	"0"	"2"	"0"	"0"	"0"	"0"	"1"	"0"	"0"	"0"	"0"	"0"	"0"	"0"	"0"	"0"	"0"	"0"	"0"	"0"	"0"	"0"	"0"	"0"	"0"	"0"	"1"	"0"	"0"	"0"	"0"	"0"	"0"	"0"	"0"	"0"	"0"	"1"	"0"	"1"	"3"	"0"	"0"	"0"	"0"	"0"	"0"	"3"	"0"	"2"	"0"	"0"	"0"	"0"	"0"	"0"	"56"	"0"	"0"	"0"	"1"	"0"	"0"	"0"	"0"	"0"	"0"	"0"	"0"	"0"	"0"	"0"	"0"	"0"	"0"	"0"	"0"	"0"	"0"	"0"	"0"	"0"	"0"	"0"	"0"	"0"	"0"	"2"	"1"	"2"	"0"	"4"	"0"	"0"	"0"	"0"	"0"	"333"	"1131"	"537"	"0"	"0"	"0"	"0"	"0"	"0"	"0"	"0"	"2"	"0"	"0"	"0"	"0"	"0"	"0"	"0"	"0"	"0"	"0"	"0"	"0"	"0"	"0"	"0"	"1"	"4"	"0"	"0"	"0"	"0"	"0"	"0"	"0"	"0"	"2"	"0"	"0"	"0"	"0"	"0"	"0"	"0"	"0"	"0"	"0"	"1"	"0"	"0"	"0"	"0"	"0"	"0"	"0"	"0"	"0"	"0"	"0"	"0"	"0"	"0"	"0"	"0"	"0"	"0"	"0"	"6"	"0"	"1"	"0"	"0"	"0"	"0"	"0"	"0"	"0"	"0"	"0"	"0"	"0"	"0"	"0"	"0"	"0"	"0"	"0"	"5"	"1"	"0"	"0"	"1"	"0"	"0"	"0"	"0"	"0"	"0"	"0"	"0"	"0"	"0"	"0"	"0"	"0"	"0"	"0"	"0"	"0"	"0"	"0"	"0"	"0"	"0"	"0"	"4"	"2"	"1"	"0"	"0"	"0"	"0"	"0"	"0"	"0"	"0"	"0"	"0"	"0"	"3"	"0"	"0"	"0"	"0"	"0"	"0"	"0"	"0"	"0"	"0"	"0"	"0"	"0"	"0"	"0"	"860"	"1"	"1"	"0"	"0"	"0"	"0"	"0"	"0"	"1"	"0"	"0"	"0"	"0"	"1"	"0"	"0"	"1"	"0"	"0"	"1"	"0"	"15"	"0"	"0"	"1"	"0"	"0"	"0"	"2"	"2"	"451"	"0"	"3"	"0"	"0"	"0"	"1"	"0"	"0"	"0"	"1"	"0"	"0"	"461"	"648"	"0"	"0"	"0"	"0"	"0"	"0"	"1096"	"0"	"1265"	"1"	"0"	"0"	"0"	"81"	"0"	"0"	"0"	"0"	"0"	"1230"	"0"	"0"	"0"	"0"	"0"	"0"	"0"	"0"	"0"	"0"	"0"	"0"	"0"	"0"	"0"	"0"	"0"	"0"	"0"	"0"	"0"	"0"	"2"	"0"	"0"	"0"	"1"	"1"	"0"	"0"	"0"	"0"	"1"	"1054"	"830"	"0"	"0"	"0"	"0"	"0"	"0"	"0"	"0"	"0"	"0"	"581"	"483"	"0"	"0"	"0"	"2"	"0"	"18"	"1"	"7"	"0"	"5"	"1702"	"0"	"549"	"0"	"0"	"0"	"99"	"5"	"0"	"5"	"1"	"0"	"0"	"0"	"0"	"0"	"0"	"0"	"0"	"0"	"0"	"0"	"1"	"0"	"0"	"0"	"0"	"0"	"0"	"0"	"0"	"0"	"0"	"0"	"0"	"1"	"0"	"2"	"1"	"0"	"0"	"0"	"0"	"0"	"0"	"0"	"166"	"3"	"0"	"6"	"0"	"0"	"0"	"1"	"1"	"0"	"0"	"0"	"0"	"0"	"6"	"0"	"0"	"0"	"8"	"0"	"0"	"0"	"0"	"0"	"0"	"0"	"0"	"1"	"0"	"16"	"1"	"0"	"0"	"0"	"0"	"0"	"0"	"0"	"0"	"0"	"0"	"0"	"0"	"0"	"0"	"1"	"0"	"0"	"0"	"0"	"0"	"0"	"0"	"0"	"0"	"1"	"0"	"0"	"0"	"0"	"1"	"0"	"0"	"0"	"0"	"0"	"0"	"209"	"1"	"0"	"0"	"0"	"0"	"0"	"11"	"468"	"447"	"0"	"0"	"0"	"0"	"5"	"2"	"0"	"0"	"5"	"1"	"0"	"0"	"7"	"0"	"4"	"0"	"8"	"0"	"0"	"0"	"1"	"0"	"0"	"7"	"142"	"0"	"2"	"0"	"0"	"20"	"0"	"1"	"0"	"0"	"0"	"0"	"0"	"0"	"0"	"0"	"0"	"256"	"0"	"10"	"98"	"0"	"0"	"0"	"0"	"0"	"0"	"1"	"0"	"0"	"2"	"0"	"1"	"0"	"0"	"6"	"0"	"0"	"1"	"0"	"0"	"0"	"0"	"0"	"0"	"3"	"368"	"3174"	"2207"	"0"	"1"	"28"	"0"	"0"	"19"	"442"	"0"	"509"	"91"	"2"	"1"	"1"	"0"	"0"	"0"	"0"	"296"	"0"	"0"	"169"	"27"	"439"	"31"	"0"	"367"	"1"	"729"	"1"	"7"	"240"	"285"	"0"	"185"	"1050"	"0"	"0"	"0"	"0"	"168"	"9189"	"0"	"0"	"1"	"1"	"30"	"1151"	"585"	"0"	"0"	"0"	"50"	"1215"	"642"	"201"	"0"	"0"	"0"	"0"	"0"	"4"	"0"	"0"	"1"	"0"	"0"	"1"	"5"	"17375"	"0"	"0"	"0"	"4"	"8"	"0"	"1"	"0"	"0"	"4"	"2"	"0"	"2"	"0"	"1"	"1"	"0"	"0"	"0"	"0"	"0"	"0"	"0"	"1"	"0"	"1"	"0"	"1"	"1"	"0"	"0"	"5"	"0"	"0"	"0"	"0"	"0"	"0"	"337"	"64"	"120"	"210"	"150"	"120"	"285"	"130"	"290"	"0"	"3"	"0"	"0"	"1"	"1"	"16"	"0"	"0"	"0"	"0"	"0"	"1"	"0"	"1"	"1"	"1"	"0"	"1"	"0"	"2269"	"1"	"0"	"11"	"0"	"1"	"2"	"0"	"0"	"1"	"0"	"5"	"0"	"192"	"1892"	"77"	"363"	"1"	"11"	"33"	"22"	"0"	"0"	"1"	"0"	"0"	"0"	"1"	"0"	"0"	"0"	"0"	"7"	"0"	"0"	"0"	"1"	"0"	"4"	"13"	"0"	"0"	"0"	"7"	"1"	"0"	"202"	"0"	"47"	"0"	"0"	"0"	"2"	"10"	"0"	"0"	"0"	"0"	"1"	"0"	"1"	"0"	"1"	"0"	"0"	"1"	"0"	"0"	"0"	"0"	"0"	"0"	"0"	"0"	"1"	"0"	"0"	"0"	"0"	"0"	"0"	"43"	"1"	"0"	"0"	"0"	"0"	"0"	"1"	"0"	"0"	"0"	"0"	"0"	"0"	"0"	"0"	"0"	"0"	"1"	"1"	"0"	"1"	"0"	"0"	"0"	"0"	"0"	"0"	"0"	"0"	"0"	"0"	"0"	"0"	"0"	"2"	"0"	"0"	"0"	"0"	"0"	"0"	"0"	"0"	"0"	"0"	"744"	"0"	"0"	"0"	"0"	"2"	"1"	"0"	"0"	"0"	"0"	"0"	"0"	"0"	"0"	"0"	"2"	"0"	"0"	"0"	"0"	"3"	"0"	"0"	"0"	"0"	"1"	"0"	"0"	"0"	"0"	"0"	"0"	"0"	"0"	"0"	"2"	"0"	"0"	"0"	"0"	"0"	"0"	"0"	"0"	"0"	"0"	"0"	"0"	"0"	"0"	"0"	"3"	"0"	"0"	"0"	"0"	"0"	"0"	"0"	"0"	"1"	"0"	"0"	"0"	"0"	"1105"	"428"	"168"	"1"	"1"	"0"	"0"	"0"	"0"	"0"	"0"	"0"	"0"	"1"	"0"	"1"	"1"	"0"	"1"	"0"	"0"	"0"	"0"	"2"	"0"	"0"	"0"	"1"	"0"	"1"	"0"	"0"	"0"	"0"	"1"	"0"	"45"	"0"	"0"	"0"	"0"	"0"	"0"	"0"	"1"	"0"	"1"	"0"	"0"	"0"	"0"	"0"	"1"	"0"	"0"	"2"	"0"	"0"	"0"	"0"	"4"	"0"	"0"	"0"	"2"	"0"	"0"	"0"	"0"	"0"	"1"	"0"	"0"	"111"	"390"	"0"	"0"	"3"	"0"	"0"	"0"	"1"	"0"	"0"	"0"	"0"	"5"	"1"	"0"	"0"	"0"	"0"	"0"	"0"	"0"	"1"	"0"	"0"	"0"	"0"	"0"	"2"	"0"	"1"	"0"	"481"	"0"	"0"	"0"	"0"	"1"	"0"	"0"	"3"	"0"	"0"	"0"	"0"	"0"	"0"	"0"	"0"	"0"	"0"	"0"	"0"	"0"	"0"	"0"	"4"	"0"	"0"	"0"	"0"	"0"	"7"	"0"	"0"	"0"	"0"	"0"	"0"	"0"	"0"	"0"	"11"	"0"	"1"	"4"	"0"	"2"	"0"	"0"	"0"	"0"	"0"	"1"	"0"	"0"	"0"	"1"	"0"	"0"	"0"	"0"	"1"	"0"	"0"	"0"	"0"	"0"	"1"	"0"	"0"	"0"	"0"	"0"	"1"	"1"	"0"	"2"	"0"	"0"	"0"	"0"	"1"	"0"	"0"	"0"	"0"	"0"	"1"	"0"	"0"	"0"	"0"	"0"	"0"	"0"	"1"	"0"	"0"	"0"	"0"	"0"	"0"	"0"	"0"	"1"	"1"	"1"	"0"	"0"	"0"	"0"	"0"	"0"	"0"	"0"	"0"	"0"	"0"	"0"	"0"	"0"	"0"	"0"	"0"	"3"	"6"	"0"	"0"	"7"	"0"	"0"	"1"	"0"	"0"	"0"	"0"	"0"	"0"	"0"	"6"	"0"	"0"	"0"	"0"	"1"	"0"	"0"	"0"	"0"	"0"	"0"	"0"	"1"	"0"	"1"	"2"	"0"	"0"	"0"	"0"	"0"	"0"	"0"	"0"	"0"	"0"	"0"	"0"	"0"	"0"	"0"	"0"	"0"	"0"	"1"	"0"	"6"	"0"	"0"	"0"	"0"	"0"	"0"	"1"	"0"	"0"	"0"	"0"	"0"	"0"	"2"	"0"	"0"	"0"	"0"	"0"	"0"	"234"	"11"	"0"	"0"	"0"	"1"	"0"	"0"	"0"	"0"	"0"	"0"	"0"	"0"	"0"	"0"	"0"	"0"	"0"	"0"	"0"	"0"	"0"	"0"	"0"	"0"	"0"	"2"	"0"	"0"	"0"	"1"	"0"	"0"	"1"	"0"	"0"	"0"	"0"	"0"	"0"	"0"	"0"	"0"	"3"	"0"	"1"	"0"	"0"	"0"	"0"	"0"	"0"	"0"	"0"	"0"	"0"	"0"	"0"	"0"	"0"	"0"	"0"	"0"	"0"	"0"	"0"	"0"	"13"	"0"	"2"	"0"	"1"	"0"	"299"	"315"	"7"	"4"	"281"	"158"	"1043"	"650"	"1"	"114"	"0"	"243"	"307"	"0"	"191"	"2562"	"1114"	"388"	"0"	"0"	"467"	"0"	"0"	"0"	"0"	"0"	"0"	"25"	"5"	"2"	"2"	"0"	"0"	"106"	"1"	"0"	"1"	"1"	"0"	"2"	"0"	"0"	"0"	"0"	"0"	"1"	"0"	"0"	"0"	"5"	"0"	"3"	"1"	"0"	"0"	"1"	"1"	"0"	"0"	"0"	"5"	"0"	"1"	"0"	"3"	"1"	"0"	"0"	"0"	"0"	"0"	"1"	"0"	"0"	"10"	"1282"	"1055"	"0"	"0"	"0"	"0"	"0"	"5"	"15"	"0"	"7"	"0"	"1"	"7"	"3"	"6"	"1"	"0"	"83"	"16"	"3"	"0"	"0"	"0"	"1"	"0"	"0"	"0"	"2"	"0"	"0"	"1"	"0"	"0"	"0"	"0"	"1"	"1"	"0"	"0"	"0"	"0"	"0"	"0"	"2"	"0"	"0"	"0"	"0"	"0"	"0"	"0"	"0"	"1"	"1"	"0"	"0"	"2"	"3"	"0"	"0"	"0"	"0"	"1"	"0"	"1"	"2"	"0"	"0"	"35"	"0"	"0"	"0"	"2"	"0"	"0"	"0"	"0"	"1"	"1"	"1"	"0"	"2"	"0"	"0"	"0"	"0"	"0"	"0"	"3"	"0"	"0"	"0"	"0"	"0"	"1"	"0"	"1"	"0"	"1"	"0"	"0"	"4"	"0"	"0"	"0"	"0"	"0"	"1"	"0"	"0"	"2"	"1"	"0"	"0"	"0"	"0"	"0"	"0"	"0"	"0"	"0"	"0"	"0"	"0"	"3"	"0"	"0"	"0"	"0"	"1"	"0"	"0"	"0"	"2"	"3"	"0"	"7"	"0"	"0"	"1"	"0"	"0"	"0"	"0"	"0"	"0"	"4"	"0"	"0"	"1"	"0"	"0"	"0"	"0"	"1"	"0"	"3"	"0"	"0"	"0"	"0"	"1"	"4"	"0"	"635"	"13"	"3"	"7"	"0"	"0"	"0"	"2"	"2"	"0"	"1"	"0"	"0"	"0"	"0"	"0"	"0"	"0"	"0"	"0"	"0"	"1"	"0"	"5"	"5176"	"33"	"1"	"2"	"0"	"0"	"7"	"0"	"1"	"0"	"0"	"0"	"0"	"0"	"0"	"0"	"6"	"0"	"0"	"0"	"0"	"0"	"0"	"2"	"0"	"0"	"0"	"0"	"1"	"0"	"0"	"0"	"4"	"0"	"0"	"0"	"0"	"0"	"3"	"0"	"3"	"0"	"0"	"0"	"0"	"0"	"0"	"1"	"0"	"0"	"0"	"0"	"0"	"0"	"0"	"1"	"0"	"0"	"689"	"456"	"247"	"0"	"0"	"570"	"7"	"1"	"0"	"0"	"0"	"0"	"1"	"1"	"0"	"0"	"0"	"0"	"0"	"0"	"0"	"0"	"0"	"1"	"0"	"0"	"0"	"0"	"0"	"0"	"1234"	"84"	"827"	"8"	"0"	"118"	"310"	"162"	"0"	"0"	"0"	"0"	"0"	"0"	"0"	"0"	"0"	"0"	"0"	"0"	"0"	"0"	"0"	"0"	"0"	"0"	"0"	"0"	"731"	"1529"	"34"	"0"	"0"	"0"	"0"	"0"	"0"	"0"	"0"	"0"	"0"	"0"	"0"	"1"	"0"	"0"	"0"	"1"	"0"	"1"	"0"	"2"	"0"	"0"	"1"	"0"	"0"	"0"	"0"	"0"	"0"	"0"	"0"	"0"	"0"	"0"	"0"	"0"	"0"	"2"	"0"	"0"	"0"	"0"	"0"	"0"	"0"	"0"	"0"	"49"	"1"	"1"	"146"	"337"	"562"	"181"	"35"	"1"	"4"	"0"	"0"	"0"	"0"	"0"	"0"	"0"	"8"	"2"	"1"	"0"	"0"	"0"	"33"	"677"	"3"	"504"	"66"	"33"	"0"	"0"	"0"	"87"	"0"	"29"	"1"	"0"	"976"	"644"	"0"	"2416"	"0"	"0"	"0"	"0"	"5"	"295"	"4"	"34"	"1108"	"71"	"153"	"269"	"188"	"940"	"432"	"182"	"868"	"306"	"2"	"884"	"951"	"0"	"45"	"4"	"518"	"422"	"2"	"138"	"2"	"169"	"461"	"6393"	"51"	"919"	"2180"	"1193"	"1"	"0"	"0"	"0"	"164"	"4"	"27"	"3713"	"612"	"61"	"219"	"0"	"54"	"74"	"880"	"521"	"1100"	"0"	"163"	"0"	"1"	"0"	"1"	"3117"	"92"	"0"	"7695"	"1"	"43039"	"175"	"9"	"695"	"317"	"0"	"549"	"743"	"699"	"150"	"100"	"679"	"1000"	"917"	"0"	"0"	"0"	"0"	"0"	"0"	"0"	"0"	"0"	"0"	"0"	"0"	"261"	"18"	"1241"	"664"	"0"	"38"	"307"	"4"	"1098"	"163"	"0"	"648"	"2454"	"1077"	"1833"	"183"	"0"	"0"	"0"	"1"	"158"	"2770"	"2615"	"2442"	"4305"	"45"	"2227"	"524"	"175"	"48"	"45"	"1"	"0"	"204"	"818"	"7"	"168"	"0"	"1"	"0"	"1"	"0"	"0"	"1"	"1"	"10"	"0"	"0"	"1"	"0"	"4"	"259"	"734"	"93"	"196"	"48"	"0"	"176"	"2"	"2022"	"611"	"85"	"4"	"0"	"754"	"7023"	"499"	"0"	"0"	"0"	"1"	"0"	"0"	"0"	"0"	"1"	"0"	"2"	"0"	"0"	"5983"	"608"	"1"	"360"	"2942"	"69"	"549"	"1183"	"654"	"1891"	"1723"	"49"	"190"	"1932"	"4"	"0"	"0"	"0"	"0"	"0"	"0"	"0"	"0"	"2"	"0"	"0"	"0"	"0"	"0"	"0"	"0"	"0"	"0"	"0"	"679"	"534"	"281"	"378"	"684"	"70"	"0"	"0"	"0"	"0"	"0"	"0"	"0"	"0"	"0"	"0"	"8"	"2"	"304"	"1366"	"678"	"433"	"397"	"1"	"1"	"0"	"899"	"77"	"71"	"2"	"302"	"173"	"646"	"50"	"0"	"441"	"0"	"819"	"482"	"5"	"67"	"6"	"589"	"1572"	"249"	"74"	"235"	"12"	"0"	"7"	"191"	"78"	"0"	"0"	"2"	"557"	"356"	"303"	"217"	"112"	"276"	"0"	"395"	"22"	"3"	"0"	"33"	"203"	"61"	"202"	"3"	"215"	"11"	"5"	"529"	"11"	"0"	"0"	"6868"	"270"	"84"	"498"	"97"	"101"	"6"	"35"	"2"	"4"	"157"	"141"	"328"	"1"	"636"	"446"	"341"	"3"	"0"	"108"	"194"	"130"	"13"	"0"	"287"	"664"	"41"	"23"	"5"	"224"	"1017"	"3"	"0"	"0"	"0"	"3"	"18"	"0"	"2"	"270"	"25"	"4"	"0"	"0"	"0"	"3"	"0"	"112"	"287"	"0"	"156"	"45"	"356"	"6"	"175"	"530"	"187"	"192"	"1"	"85"	"149"	"3"	"104"	"3"	"49"	"296"	"620"	"0"	"16"	"22"	"21"	"14"	"42"	"1"	"2"	"0"	"758"	"35"	"13"	"56"	"55"	"1569"	"2042"	"1"	"45"	"18"	"9"	"794"	"656"	"159"	"253"	"0"	"183"	"1"	"4"	"785"	"93"	"27"	"35"	"84"	"1802"	"287"	"0"	"0"	"0"	"1"	"1"	"0"	"101"	"661"	"4"	"0"	"0"	"0"	"0"	"0"	"97"	"325"	"146"	"43"	"92"	"40"	"3"	"0"	"0"	"10737"	"240"	"472"	"3253"	"3"	"0"	"0"	"3"	"433"	"0"	"2"	"5"	"8"	"0"	"461"	"4"	"1513"	"104"	"107"	"1"	"529"	"0"	"0"	"182"	"462"	"59"	"7"	"557"	"3086"	"537"	"0"	"3"	"0"	"0"	"416"	"15"	"210"	"30"	"6"	"91"	"711"	"365"	"545"	"1"	"2"	"0"	"440"	"2"	"0"	"0"	"0"	"0"	"95"	"233"	"1173"	"107"	"0"	"139"	"427"	"790"	"2979"	"3"	"3"	"19"	"35"	"535"	"124"	"42"	"628"	"37"	"0"	"0"	"0"	"27"	"42"	"609"	"0"	"19"	"6"	"1"	"2"	"44"	"8"	"627"	"410"	"302"	"9"	"0"	"17"	"1"	"10"	"2"	"57"	"622"	"37"	"200"	"6"	"0"	"254"	"309"	"74"	"127"	"208"	"152"	"304"	"69"	"168"	"2137"	"216"	"0"	"3"	"0"	"0"	"1"	"99"	"6"	"32"	"5"	"0"	"266"	"576"	"52"	"7"	"60"	"0"	"469"	"836"	"203"	"57"	"22"	"126"	"430"	"0"	"32"	"24"	"0"	"0"	"0"	"0"	"0"	"0"	"5"	"451"	"0"	"850"	"0"	"140"	"28"	"0"	"0"	"0"	"0"	"0"	"0"	"0"	"1"	"251"	"0"	"46"	"39"	"411"	"241"	"0"	"2"	"87"	"1"	"0"	"228"	"0"	"0"	"36"	"22"	"0"	"0"	"2"	"2"	"0"	"0"	"2"	"0"	"0"	"0"	"0"	"1"	"0"	"0"	"0"	"12"	"24"	"19"	"10"	"84"	"476"	"854"	"1"	"0"	"11"	"91"	"7"	"5"	"1"	"0"	"9"	"1"	"0"	"0"	"434"	"1002"	"434"	"313"	"1136"	"587"	"21"	"4794"	"8"	"2797"	"601"	"331"	"10"	"20"	"269"	"1340"	"0"	"0"	"0"	"812"	"0"	"136"	"78"	"1506"	"509"	"167"	"827"	"307"	"676"	"115"	"0"	"4"	"19"	"5"	"2820"	"0"	"0"	"1785"	"390"	"1037"	"172"	"0"	"317"	"17"	"981"	"8"	"262"	"254"	"848"	"11"	"0"	"276"	"95"	"0"	"483"	"265"	"903"	"160"	"901"	"3931"	"1"	"84"	"797"	"0"	"40"	"41"	"46"	"2143"	"63"	"0"	"0"	"539"	"489"	"3"	"5"	"3"	"2"	"564"	"125"	"20"	"58"	"19"	"108"	"6"	"113"	"53"	"10"	"1"	"0"	"63"	"9"	"22"	"1"	"733"	"263"	"3"	"161"	"477"	"138"	"215"	"0"	"0"	"5240"	"7"	"82"	"2507"	"328"	"503"	"318"	"0"	"0"	"1"	"0"	"1"	"0"	"0"	"0"	"44"	"0"	"8"	"1759"	"112"	"0"	"0"	"4"	"0"	"1"	"375"	"0"	"2289"	"5"	"1"	"93"	"222"	"1148"	"0"	"296"	"0"	"1"	"0"	"0"	"95"	"535"	"1586"	"9"	"75"	"140"	"51"	"107"	"142"	"351"	"480"	"172"	"137"	"1"	"0"	"64"	"317"	"514"	"80"	"107"	"1"	"78"	"0"	"0"	"100"	"13"	"12"	"2"	"313"	"126"	"0"	"16"	"617"	"88"	"0"	"3"	"66"	"0"	"804"	"0"	"164"	"0"	"1075"	"0"	"0"	"2"	"0"	"31"	"150"	"536"	"607"	"3366"	"0"	"104"	"0"	"822"	"55"	"240"	"189"	"172"	"1820"	"0"	"0"	"0"	"0"	"10"	"0"	"206"	"1736"	"62"	"1"	"24"	"265"	"265"	"97"	"711"	"179"	"7"	"1"	"19"	"552"	"139"	"349"	"112"	"95"	"627"	"613"	"458"	"420"	"1"	"1"	"673"	"1732"	"233"	"733"	"521"	"543"	"51"	"105"	"1084"	"728"	"192"	"1"	"527"	"0"	"0"	"0"	"0"	"0"	"0"	"0"	"0"	"0"	"0"	"0"	"0"	"0"	"0"	"0"	"0"	"0"	"1"	"0"	"0"	"3"	"0"	"9683"	"23"	"0"	"0"	"0"	"0"	"0"	"0"	"0"	"45"	"38"	"12"	"0"	"0"	"166"	"22"	"9"	"33"	"61"	"101"	"710"	"7"	"24"	"153"	"435"	"143"	"253"	"2"	"0"	"262"	"24"	"106"	"5510"	"93"	"0"	"439"	"2"	"29"	"3"	"15"	"4"	"60"	"170"	"2"	"1"	"3"	"6"	"4"	"1"	"36"	"120"	"120"	"32"	"0"	"202"	"494"	"731"	"508"	"3"	"0"	"173"	"46"	"111"	"0"	"0"	"0"	"0"	"2"	"3758"	"17"	"0"	"1185"	"171"	"0"	"1"	"19"	"0"	"493"	"409"	"23"	"406"	"98"	"2"	"0"	"12"	"118"	"162"	"60"	"2110"	"232"	"55"	"2"	"0"	"94"	"172"	"192"	"48"	"6"	"602"	"580"	"1678"	"25"	"45"	"230"	"1503"	"133"	"2"	"176"	"322"	"201"	"312"	"15"	"105"	"3"	"297"	"1"	"2"	"210"	"46"	"1230"	"3878"	"425"	"121"	"553"	"19"	"0"	"551"	"130"	"553"	"385"	"646"	"726"	"49"	"669"	"502"	"366"	"309"	"1525"	"159"	"83"	"107"	"325"	"0"	"41"	"635"	"622"	"85"	"105"	"1"	"2"	"149"	"567"	"272"	"438"	"913"	"122"	"186"	"97"	"357"	"507"	"98"	"2"	"538"	"3141"	"525"	"304"	"497"	"0"	"1"	"2181"	"82"	"297"	"27"	"8"	"591"	"1002"	"236"	"146"	"21"	"300"	"262"	"3143"	"336"	"24"	"0"	"0"	"0"	"0"	"0"	"1"	"170"	"356"	"673"	"118"	"162"	"12"	"18"	"70"	"302"	"0"	"169"	"0"	"54"	"95"	"28"	"0"	"86"	"404"	"201"	"373"	"119"	"190"	"44"	"79"	"50"	"132"	"0"	"7"	"19"	"181"	"522"	"140"	"1"	"67"	"1227"	"580"	"0"	"1"	"0"	"74"	"0"	"0"	"0"	"0"	"0"	"0"	"1921"	"5"	"0"	"1976"	"1364"	"0"	"128"	"214"	"500"	"1"	"0"	"41"	"0"	"1"	"0"	"411"	"693"	"149"	"2"	"136"	"373"	"49"	"0"	"550"	"180"	"370"	"526"	"8"	"1"	"329"	"134"	"191"	"8"	"7"	"235"	"146"	"887"	"0"	"426"	"2"	"318"	"1336"	"274"	"104"	"641"	"1168"	"8"	"193"	"2"	"0"	"0"	"0"	"15"	"0"	"279"	"715"	"34"	"213"	"0"	"0"	"396"	"471"	"2"	"107"	"210"	"18"	"0"	"0"	"0"	"120"	"935"	"0"	"1"	"1"	"1"	"428"	"557"	"79"	"10"	"7"	"2"	"0"	"0"	"2"	"29"	"493"	"82"	"0"	"288"	"286"	"3"	"1"	"1"	"0"	"85"	"0"	"365"	"199"	"166"	"949"	"46"	"2"	"0"	"0"	"1"	"1656"	"212"	"421"	"65"	"6"	"3"	"22"	"7"	"77"	"2"	"106"	"3"	"90"	"249"	"267"	"6"	"472"	"0"	"118"	"412"	"327"	"63"	"150"	"34"	"187"	"125"	"0"	"1"	"0"	"3"	"511"	"0"	"48"	"1"	"407"	"1119"	"0"	"1"	"162"	"2"	"556"	"30"	"237"	"12"	"19"	"136"	"278"	"881"	"33"	"20"	"5"	"1288"	"18"	"39"	"386"	"0"	"13"	"0"	"0"	"2"	"1859"	"174"	"409"	"1601"	"145"	"1"	"35"	"310"	"91"	"284"	"2"	"468"	"362"	"948"	"154"	"94"	"2133"	"834"	"97"	"0"	"1349"	"11"	"45"	"1240"	"80"	"277"	"294"	"0"	"140"	"8"	"2"	"3171"	"910"	"1"	"0"	"1111"	"78"	"110"	"763"	"58"	"90"	"363"	"23"	"696"	"4"	"309"	"169"	"744"	"0"	"0"	"1008"	"119"	"0"	"182"	"169"	"22"	"172"	"170"	"755"	"0"	"417"	"36"	"0"	"0"	"4"	"54"	"442"	"1"	"482"	"0"	"0"	"13"	"151"	"55"	"0"	"0"	"1613"	"1"	"0"	"0"	"1"	"0"	"31"	"0"	"1"	"9"	"17"	"2"	"8"	"7"	"121"	"78"	"775"	"62"	"410"	"176"	"577"	"273"	"1423"	"181"	"281"	"529"	"45"	"8"	"0"	"8"	"156"	"298"	"197"	"1"	"633"	"0"	"0"	"2"	"42"	"0"	"129"	"922"	"2526"	"530"	"423"	"22"	"9"	"113"	"86"	"0"	"8"	"2"	"231"	"436"	"331"	"4"	"12"	"134"	"456"	"1"	"29"	"0"	"13"	"71"	"260"	"269"	"353"	"1"	"1405"	"116"	"161"	"13"	"11"	"405"	"0"	"0"	"203"	"0"	"5"	"7"	"98"	"1"	"0"	"27"	"67"	"284"	"71"	"10"	"8"	"164"	"140"	"1"	"97"	"0"	"4"	"194"	"95"	"102"	"478"	"538"	"3"	"21"	"2"	"218"	"887"	"0"	"6"	"17"	"709"	"12"	"0"	"0"	"51"	"260"	"390"	"19"	"83"	"41"	"95"	"787"	"0"	"3311"	"220"	"205"	"3"	"0"	"0"	"0"	"276"	"112"	"500"	"72"	"79"	"616"	"1257"	"668"	"173"	"1"	"0"	"25"	"110"	"69"	"6"	"3838"	"0"	"0"	"11"	"13"	"5"	"3"	"332"	"0"	"0"	"0"	"11"	"4"	"0"	"1"	"114"	"234"	"33"	"21"	"5"	"0"	"0"	"0"	"0"	"0"	"59"	"2"	"4"	"291"	"136"	"1"	"1"	"659"	"260"	"71"	"2"	"31"	"1"	"746"	"60"	"492"	"260"	"53"	"185"	"341"	"550"	"27"	"22"	"0"	"0"	"4"	"19"	"1"	"0"	"147"	"582"	"39"	"0"	"237"	"90"	"392"	"12"	"54"	"7"	"37"	"3"	"3"	"81"	"1"	"0"	"1"	"0"	"805"	"80"	"2161"	"127"	"2"	"894"	"280"	"353"	"0"	"0"	"0"	"288"	"0"	"316"	"5"	"215"	"21"	"527"	"1"	"1"	"0"	"3"	"0"	"147"	"43"	"977"	"400"	"1"	"0"	"77"	"0"	"0"	"0"	"467"	"0"	"0"	"0"	"0"	"497"	"22"	"0"	"1098"	"554"	"158"	"92"	"133"	"347"	"1"	"31"	"306"	"6"	"2"	"441"	"0"	"0"	"0"	"353"	"1"	"110"	"309"	"2"	"51"	"0"	"2"	"917"	"0"	"8"	"209"	"963"	"95"	"233"	"261"	"1150"	"1"	"902"	"2"	"216"	"36"	"80"	"5"	"604"	"1120"	"357"	"148"	"40"	"3"	"76"	"29"	"1494"	"367"	"184"	"556"	"54"	"1276"	"36"	"0"	"1"	"19"	"0"	"1"	"0"	"0"	"22"	"2"	"0"	"0"	"0"	"0"	"0"	"59"	"0"	"701"	"7"	"171"	"141"	"12"	"0"	"164"	"113"	"0"	"13"	"329"	"57"	"319"	"258"	"733"	"2"	"11"	"167"	"0"	"0"	"0"	"0"	"2"	"1"	"1111"	"0"	"573"	"0"	"85"	"1688"	"90"	"413"	"0"	"152"	"86"	"1"	"0"	"0"	"0"	"9"	"0"	"0"	"0"	"1"	"0"	"0"	"0"	"0"	"0"	"0"	"6"	"0"	"0"	"0"	"152"	"1"	"171"	"0"	"681"	"102"	"0"	"255"	"0"	"0"	"29"	"500"	"78"	"41"	"9"	"62"	"2"	"36"	"5"	"12"	"153"	"108"	"308"	"1569"	"77"	"0"	"308"	"297"	"0"	"0"	"144"	"36"	"102"	"1"	"110"	"167"	"137"	"311"	"199"	"704"	"1007"	"0"	"0"	"0"	"0"	"0"	"0"	"1"	"7"	"8"	"0"	"0"	"0"	"0"	"0"	"0"	"0"	"3"	"162"	"251"	"99"	"273"	"34"	"0"	"128"	"191"	"6"	"268"	"0"	"5"	"0"	"0"	"0"	"0"	"0"	"0"	"0"	"0"	"173"	"462"	"25"	"544"	"0"	"0"	"545"	"0"	"131"	"0"	"307"	"5"	"135"	"88"	"0"	"92"	"883"	"38"	"924"	"1"	"2"	"212"	"2"	"0"	"0"	"1"	"0"	"0"	"0"	"0"	"8"	"187"	"0"	"0"	"1"	"31"	"532"	"0"	"0"	"0"	"0"	"0"	"404"	"407"	"1380"	"128"	"785"	"132"	"476"	"963"	"2"	"9"	"0"	"0"	"0"	"1"	"0"	"53"	"0"	"1969"	"0"	"0"	"1141"	"0"	"458"	"304"	"0"	"0"	"3"	"0"	"0"	"204"	"95"	"5"	"9"	"2"	"0"	"0"	"96"	"1"	"791"	"37"	"25"	"0"	"0"	"78"	"4153"	"217"	"2091"	"134"	"134"	"0"	"51"	"181"	"97"	"5"	"1"	"201"	"273"	"447"	"126"	"0"	"0"	"32"	"425"	"575"	"3"	"586"	"7"	"20"	"84"	"0"	"0"	"0"	"0"	"0"	"84"	"0"	"1"	"0"	"1"	"1101"	"0"	"0"	"0"	"0"	"0"	"14"	"488"	"0"	"0"	"1"	"0"	"1"	"0"	"0"	"2"	"73"	"0"	"223"	"103"	"0"	"0"	"42"	"0"	"0"	"1"	"22"	"87"	"709"	"42"	"1017"	"5187"	"222"	"42"	"17"	"0"	"0"	"0"	"335"	"59"	"510"	"55"	"0"	"0"	"1"	"5"	"0"	"0"	"7"	"10"	"0"	"49"	"950"	"76"	"34"	"349"	"330"	"2"	"2"	"189"	"6"	"30"	"1"	"195"	"962"	"144"	"0"	"2"	"212"	"355"	"3"	"46"	"1"	"150"	"30"	"44"	"204"	"379"	"266"	"979"	"341"	"853"	"53"	"48"	"0"	"14"	"4"	"0"	"5"	"405"	"926"	"1"	"139"	"116"	"12"	"0"	"169"	"171"	"76"	"15"	"493"	"322"	"11"	"177"	"319"	"62"	"2"	"114"	"104"	"0"	"1057"	"51"	"70"	"56"	"155"	"5"	"1"	"1255"	"398"	"295"	"0"	"1854"	"39"	"71"	"348"	"1840"	"4"	"0"	"0"	"1"	"10"	"1"	"0"	"0"	"0"	"40"	"0"	"0"	"141"	"1"	"37"	"845"	"201"	"253"	"30"	"0"	"0"	"0"	"0"	"0"	"0"	"0"	"0"	"5146"	"120"	"377"	"2"	"0"	"9"	"1"	"932"	"0"	"0"	"0"	"0"	"0"	"1"	"1"	"77"	"0"	"3"	"78"	"319"	"34"	"67"	"412"	"264"	"28"	"209"	"0"	"0"	"19"	"4"	"131"	"34"	"0"	"297"	"29"	"10"	"249"	"6"	"2"	"3"	"0"	"0"	"443"	"0"	"0"	"0"	"0"	"0"	"0"	"45"	"3"	"10"	"3"	"361"	"1704"	"0"	"0"	"11"	"0"	"0"	"0"	"0"	"0"	"96"	"1"	"549"	"0"	"493"	"287"	"0"	"0"	"0"	"2"	"207"	"0"	"1"	"19"	"20"	"678"	"0"	"331"	"72"	"0"	"0"	"62"	"99"	"390"	"0"	"0"	"153"	"903"	"723"	"0"	"0"	"2"	"42"	"8"	"1148"	"240"	"15"	"131"	"18"	"61"	"31"	"2164"	"211"	"104"	"145"	"0"	"8"	"204"	"96"	"804"	"416"	"1"	"152"	"37"	"115"	"322"	"567"	"361"	"87"	"377"	"335"	"0"	"0"	"1"	"1"	"0"	"345"	"0"	"401"	"0"	"0"	"0"	"0"	"1"	"0"	"0"	"1"	"4"	"2"	"0"	"5"	"2"	"0"	"1468"	"0"	"6"	"3"	"2202"	"374"	"481"	"273"	"512"	"54"	"95"	"573"	"335"	"685"	"190"	"958"	"108"	"265"	"3"	"0"	"2"	"1"	"0"	"0"	"0"	"294"	"145"	"81"	"1"	"67"	"112"	"2"	"850"	"692"	"1880"	"26"	"145"	"435"	"6"	"351"	"383"	"2"	"791"	"570"	"0"	"72"	"0"	"353"	"313"	"1840"	"626"	"0"	"15"	"2"	"4"	"105"	"70"	"47"	"66"	"3069"	"22"	"556"	"427"	"242"	"358"	"171"	"82"	"3096"	"1"	"2"	"116"	"324"	"49"	"14"	"1086"	"36"	"2944"	"255"	"4"	"487"	"3386"	"506"	"1"	"5650"	"3"	"40"	"561"	"0"	"15"	"317"	"0"	"320"	"18"	"400"	"5"	"203"	"520"	"0"	"158"	"349"	"1"	"0"	"8"	"43"	"206"	"27"	"562"	"107"	"73"	"116"	"927"	"2314"	"341"	"12631"	"1"	"5"	"0"	"94"	"0"	"0"	"194"	"154"	"88"	"45"	"2"	"7"	"2"	"124"	"8"	"148"	"5"	"0"	"1"	"0"	"109"	"0"	"458"	"48"	"175"	"457"	"0"	"2"	"73"	"139"	"130"	"1"	"1"	"81"	"24"	"1020"	"1293"	"2600"	"181"	"10"	"28"	"886"	"383"	"1181"	"0"	"1"	"11"	"4"	"0"	"534"	"121"	"192"	"122"	"136"	"115"	"285"	"53"	"92"	"134"	"9"	"0"	"1601"	"594"	"2"	"342"	"3268"	"104"	"374"	"293"	"130"	"290"	"204"	"45"	"0"	"0"	"7"	"0"	"76"	"153"	"1"	"1545"	"229"	"1"	"8"	"342"	"4"	"245"	"0"	"0"	"1"	"0"	"294"	"0"	"53"	"0"	"654"	"715"	"0"	"20"	"704"	"719"	"20"	"44"	"203"	"0"	"0"	"0"	"0"	"0"	"0"	"274"	"536"	"0"	"71"	"28"	"186"	"22"	"235"	"1183"	"0"	"88"	"196"	"224"	"347"	"97"	"719"	"566"	"68"	"2"	"0"	"2"	"890"	"741"	"35"	"0"	"24"	"2"	"2"	"5"	"39"	"14"	"3"	"488"	"506"	"55"	"17"	"0"	"3"	"0"	"0"	"0"	"8"	"2"	"0"	"124"	"4"	"51"	"154"	"276"	"252"	"1670"	"1193"	"1"	"3"	"33"	"9"	"0"	"0"	"0"	"0"	"0"	"0"	"0"	"50"	"67"	"1"	"390"	"419"	"522"	"411"	"67"	"44"	"26"	"608"	"156"	"14"	"5"	"75"	"748"	"133"	"3640"	"0"	"11"	"7"	"52"	"73"	"719"	"18"	"18"	"0"	"0"	"0"	"99"	"17"	"7"	"0"	"317"	"0"	"0"	"1"	"1"	"941"	"4"	"53"	"1"	"39"	"2039"	"4"	"112"	"71"	"4"	"333"	"1210"	"23"	"62"	"0"	"0"	"107"	"172"	"1"	"338"	"10"	"1"	"1005"	"145"	"194"	"59"	"0"	"0"	"0"	"0"	"0"	"0"	"154"	"99"	"1705"	"0"	"0"	"8"	"35"	"0"	"94"	"12"	"18"	"53"	"383"	"342"	"443"	"212"	"206"	"726"	"0"	"1"	"0"	"0"	"302"	"112"	"0"	"0"	"261"	"1"	"9"	"6"	"1005"	"0"	"1091"	"17"	"167"	"1"	"22"	"68"	"6"	"17"	"145"	"2"	"0"	"0"	"0"	"2"	"17"	"81"	"27"	"44"	"335"	"16"	"305"	"1"	"16"	"1912"	"6"	"0"	"0"	"287"	"189"	"75"	"342"	"1203"	"31"	"3"	"127"	"2"	"1210"	"319"	"196"	"191"	"0"	"0"	"233"	"124"	"24"	"2272"	"154"	"112"	"285"	"0"	"20"	"4"	"839"	"91"	"33"	"5"	"0"	"0"	"582"	"2"	"4"	"4"	"0"	"147"	"934"	"279"	"0"	"636"	"0"	"0"	"173"	"69"	"65"	"3"	"171"	"338"	"5"	"190"	"93"	"45"	"0"	"1"	"9"	"0"	"5"	"411"	"302"	"783"	"115"	"609"	"724"	"114"	"97"	"1"	"0"	"1295"	"1225"	"558"	"0"	"453"	"64"	"480"	"1"	"400"	"642"	"5"	"0"	"0"	"599"	"41"	"584"	"414"	"115"	"0"	"0"	"0"	"9"	"0"	"707"	"869"	"258"	"186"	"0"	"20"	"53"	"1"	"1"	"0"	"0"	"2"	"0"	"1"	"0"	"137"	"1004"	"10"	"5"	"143"	"220"	"224"	"9"	"7"	"86"	"1"	"309"	"438"	"1348"	"11"	"520"	"25"	"0"	"1"	"110"	"0"	"0"	"0"	"0"	"303"	"7"	"717"	"104"	"792"	"0"	"568"	"367"	"29"	"1"	"0"	"0"	"10"	"4"	"216"	"24"	"182"	"169"	"16"	"282"	"116"	"298"	"2"	"169"	"44"	"47"	"3"	"0"	"1"	"0"	"17"	"47"	"0"	"10"	"777"	"914"	"0"	"45"	"30"	"190"	"0"	"191"	"123"	"59"	"0"	"43"	"98"	"31"	"137"	"82"	"436"	"214"	"179"	"0"	"17"	"117"	"173"	"92"	"1113"	"0"	"28"	"0"	"7"	"2983"	"1"	"632"	"8"	"150"	"0"	"4"	"35"	"0"	"0"	"93"	"604"	"3"	"1"	"35"	"13"	"17"	"3"	"1"	"390"	"87"	"202"	"7"	"304"	"411"	"239"	"1"	"7"	"399"	"1"	"0"	"29"	"5"	"1"	"145"	"5"	"8"	"256"	"4"	"13"	"11"	"12"	"130"	"9"	"0"	"0"	"5"	"0"	"8"	"8"	"192"	"3"	"1"	"0"	"0"	"365"	"33"	"54"	"536"	"0"	"0"	"0"	"68"	"4"	"2"	"10"	"11"	"10"	"4"	"117"	"0"	"0"	"213"	"15"	"50"	"175"	"24"	"0"	"0"	"615"	"65"	"0"	"1"	"0"	"943"	"1"	"406"	"23"	"53"	"1306"	"186"	"89"	"694"	"18"	"2"	"368"	"19"	"127"	"68"	"55"	"2"	"162"	"5"	"2"	"1543"	"404"	"0"	"441"	"166"	"24"	"162"	"49"	"781"	"515"	"228"	"359"	"51"	"663"	"60"	"0"	"0"	"0"	"0"	"632"	"160"	"0"	"0"	"0"	"0"	"0"	"0"	"2"	"572"	"420"	"920"	"202"	"97"	"78"	"396"	"43"	"0"	"4"	"1"	"115"	"7"	"267"	"61"	"133"	"2"	"0"	"0"	"0"	"708"	"188"	"422"	"8"	"15"	"0"	"1"	"0"	"0"	"0"	"0"	"1"	"224"	"25"	"34"	"18"	"40"	"748"	"0"	"1"	"0"	"0"	"269"	"35"	"789"	"114"	"0"	"1"	"14"	"4"	"6"	"8"	"0"	"0"	"0"	"824"	"0"	"49"	"267"	"163"	"3"	"0"	"0"	"511"	"0"	"1095"	"88"	"0"	"0"	"264"	"881"	"3"	"178"	"211"	"187"	"789"	"11"	"0"	"3"	"70"	"885"	"163"	"577"	"14"	"0"	"0"	"0"	"0"	"0"	"817"	"1"	"1"	"1"	"1"	"55"	"449"	"67"	"203"	"0"	"0"	"0"	"4"	"32"	"0"	"0"	"0"	"0"	"0"	"1"	"0"	"133"	"44"	"2863"	"241"	"274"	"543"	"140"	"0"	"0"	"0"	"13"	"5"	"2"	"0"	"0"	"0"	"0"	"37"	"0"	"14"	"6"	"35"	"2"	"10"	"30"	"0"	"0"	"0"	"0"	"0"	"14"	"0"	"251"	"212"	"1"	"0"	"252"	"56"	"8"	"139"	"128"	"155"	"37"	"1"	"294"	"116"	"97"	"70"	"0"	"0"	"162"	"143"	"361"	"77"	"154"	"94"	"1199"	"8"	"871"	"0"	"1"	"0"	"6"	"0"	"0"	"212"	"0"	"0"	"61"	"47"	"155"	"483"	"247"	"0"	"1"
"SAMN02982298"	"61"	"0"	"229"	"0"	"13"	"0"	"0"	"0"	"79"	"0"	"9"	"29"	"1223"	"180"	"34"	"11"	"344"	"0"	"0"	"0"	"0"	"0"	"0"	"0"	"0"	"40"	"31"	"9"	"369"	"24"	"0"	"36456"	"13"	"13"	"36"	"1"	"722"	"70"	"6"	"55"	"250"	"25"	"125"	"108"	"977"	"52"	"153"	"0"	"0"	"32"	"244"	"62"	"1701"	"0"	"0"	"395"	"1424"	"43"	"4"	"268"	"4"	"51"	"341"	"6"	"52"	"236"	"25"	"0"	"13"	"149"	"620"	"4"	"101"	"37"	"35"	"5"	"177"	"580"	"22"	"11"	"37"	"14"	"15"	"0"	"124"	"107"	"7"	"0"	"19"	"0"	"13"	"0"	"11"	"2"	"83"	"208"	"91"	"82"	"0"	"441"	"501"	"128"	"419"	"124"	"252"	"70"	"37"	"173"	"78"	"10"	"251"	"22"	"412"	"20"	"11"	"0"	"140"	"45"	"32"	"0"	"160"	"147"	"68"	"134"	"0"	"0"	"59"	"4"	"70"	"15"	"427"	"3746"	"0"	"10"	"30"	"24"	"0"	"72"	"44"	"25"	"186"	"52"	"44"	"71"	"88"	"324"	"173"	"47"	"52"	"11"	"27"	"23"	"179"	"16"	"83"	"82"	"151"	"8"	"1385"	"248"	"43"	"37"	"77"	"143"	"240"	"46"	"79"	"53"	"185"	"136"	"174"	"34"	"22"	"15"	"232"	"779"	"730"	"565"	"444"	"255"	"0"	"0"	"102"	"19"	"21"	"0"	"196"	"6"	"305"	"122"	"0"	"28"	"80"	"67"	"151"	"839"	"43"	"63"	"0"	"256"	"787"	"139"	"33"	"34"	"25"	"43"	"98"	"376"	"95"	"57"	"41"	"0"	"0"	"238"	"52"	"119"	"46"	"126"	"64"	"117"	"788"	"4"	"0"	"24"	"318"	"12"	"249"	"54"	"116"	"36"	"78"	"0"	"0"	"0"	"1144"	"194"	"30"	"29"	"113"	"28"	"5"	"79"	"57"	"27"	"19"	"115"	"231"	"35"	"121"	"130"	"82"	"127"	"89"	"207"	"0"	"35"	"0"	"91"	"126"	"1591"	"0"	"6"	"14"	"53"	"71"	"226"	"27"	"0"	"21"	"39"	"0"	"0"	"0"	"0"	"0"	"13"	"59"	"27"	"0"	"0"	"3"	"0"	"0"	"0"	"0"	"6"	"53"	"129"	"0"	"34"	"0"	"17"	"0"	"0"	"0"	"15"	"120"	"23"	"0"	"0"	"488"	"180"	"103"	"19"	"28"	"71"	"35"	"26"	"0"	"0"	"463"	"10"	"4"	"0"	"0"	"770"	"0"	"22"	"719"	"27"	"5119"	"21"	"0"	"412"	"0"	"748"	"11"	"27"	"48"	"170"	"98"	"0"	"106"	"62"	"0"	"2"	"115"	"50"	"76"	"135"	"0"	"24"	"0"	"516"	"44"	"53"	"110"	"65"	"57"	"172"	"105"	"15"	"0"	"13"	"0"	"509"	"72"	"12"	"218"	"186"	"0"	"965"	"739"	"138"	"0"	"4"	"49"	"67"	"123"	"182"	"237"	"23"	"68"	"252"	"61"	"26"	"0"	"46"	"28"	"77"	"263"	"350"	"27"	"86"	"0"	"730"	"70"	"263"	"155"	"560"	"47"	"41"	"407"	"195"	"43"	"1553"	"0"	"0"	"20"	"23"	"283"	"8"	"0"	"96"	"178"	"6"	"154"	"1764"	"0"	"46"	"43"	"17"	"26"	"19"	"357"	"75"	"183"	"0"	"57"	"286"	"0"	"41"	"72"	"159"	"38"	"82"	"367"	"111"	"133"	"66"	"0"	"0"	"148"	"225"	"10"	"212"	"203"	"181"	"65"	"45"	"19"	"7"	"0"	"32"	"9"	"15"	"19"	"5"	"47"	"64"	"45"	"57"	"104"	"130"	"61"	"51"	"37"	"364"	"0"	"23"	"0"	"5"	"0"	"70"	"52"	"210"	"21"	"86"	"18"	"50"	"23"	"19"	"103"	"36"	"283"	"19"	"2"	"91"	"40"	"81"	"51"	"55"	"0"	"81"	"167"	"39"	"3467"	"6"	"92"	"54"	"77"	"462"	"82"	"160"	"46"	"366"	"28"	"0"	"271"	"54"	"111"	"0"	"582"	"1"	"0"	"35"	"0"	"357"	"20"	"221"	"238"	"1"	"6"	"2563"	"0"	"0"	"180"	"51"	"42"	"80"	"84"	"54"	"145"	"148"	"19"	"14"	"6"	"0"	"17"	"24"	"206"	"20"	"439"	"147"	"314"	"275"	"163"	"8"	"0"	"375"	"0"	"590"	"108"	"2"	"149"	"45"	"0"	"98"	"48"	"123"	"37"	"161"	"22"	"46"	"38"	"73"	"404"	"43"	"187"	"232"	"85"	"86"	"0"	"138"	"39"	"40"	"89"	"0"	"3"	"107"	"6"	"104"	"60"	"338"	"0"	"187"	"401"	"463"	"64"	"64"	"0"	"0"	"0"	"160"	"29"	"34"	"62"	"274"	"14"	"11"	"50"	"555"	"787"	"19"	"79"	"0"	"12"	"36"	"0"	"85"	"82"	"171"	"13"	"133"	"64"	"76"	"67"	"23"	"98"	"35"	"143"	"53"	"7"	"5"	"3"	"102"	"58"	"168"	"10"	"21"	"0"	"150"	"4"	"579"	"109"	"141"	"47"	"135"	"0"	"26"	"27"	"11"	"174"	"44"	"149"	"122"	"69"	"51"	"15"	"38"	"66"	"27"	"19"	"0"	"9"	"32"	"86"	"59"	"0"	"0"	"43"	"60"	"528"	"473"	"49"	"156"	"218"	"63"	"45"	"2"	"148"	"180"	"2"	"2"	"14"	"309"	"94"	"24"	"24"	"553"	"99"	"292"	"496"	"11"	"237"	"113"	"0"	"0"	"29"	"60"	"1757"	"213"	"196"	"25"	"255"	"42"	"12"	"12"	"227"	"248"	"0"	"310"	"166"	"426"	"178"	"129"	"78"	"94"	"0"	"790"	"112"	"97"	"107"	"231"	"6"	"0"	"27"	"89"	"16"	"35"	"0"	"225"	"51"	"0"	"0"	"159"	"184"	"965"	"189"	"57"	"62"	"40"	"648"	"301"	"111"	"149"	"157"	"31"	"0"	"0"	"0"	"0"	"20"	"22"	"38"	"1108"	"0"	"580"	"70"	"4"	"29"	"0"	"0"	"83"	"0"	"0"	"0"	"137"	"11"	"181"	"0"	"157"	"18"	"3"	"109"	"103"	"0"	"58"	"135"	"757"	"8549"	"14"	"29"	"2162"	"1189"	"7"	"53"	"227"	"232"	"14"	"0"	"79"	"349"	"619"	"78"	"100"	"11"	"42"	"0"	"110"	"19"	"80"	"515"	"50"	"24"	"279"	"85"	"80"	"96"	"13"	"41"	"0"	"0"	"0"	"10"	"60"	"64"	"92"	"77"	"637"	"44"	"59"	"71"	"16"	"0"	"304"	"0"	"0"	"1"	"0"	"174"	"22"	"10"	"0"	"0"	"140"	"10"	"0"	"45"	"55"	"227"	"35"	"112"	"651"	"0"	"95"	"65"	"7"	"0"	"0"	"0"	"26"	"8"	"0"	"23"	"135"	"4"	"0"	"0"	"0"	"5"	"8"	"0"	"10"	"4"	"13"	"0"	"0"	"0"	"4"	"0"	"0"	"0"	"0"	"0"	"0"	"0"	"0"	"0"	"0"	"43"	"0"	"61"	"0"	"68"	"435"	"378"	"30"	"138"	"49"	"74"	"350"	"163"	"10"	"30"	"0"	"1465"	"51"	"206"	"76"	"136"	"111"	"18"	"78"	"152"	"72"	"17"	"798"	"51"	"144"	"283"	"266"	"3"	"44"	"120"	"0"	"64"	"2631"	"1"	"95"	"195"	"71"	"18"	"81"	"320"	"35"	"20"	"141"	"86"	"43"	"0"	"51"	"41"	"325"	"94"	"138"	"291"	"115"	"118"	"98"	"3"	"127"	"35"	"545"	"58"	"22"	"206"	"273"	"112"	"428"	"93"	"35"	"1151"	"180"	"24"	"0"	"58"	"42"	"193"	"0"	"25"	"118"	"0"	"72"	"0"	"112"	"24"	"105"	"167"	"46"	"1898"	"49"	"49"	"691"	"176"	"242"	"702"	"73"	"185"	"36"	"27"	"49"	"637"	"140"	"0"	"118"	"428"	"0"	"87"	"104"	"0"	"11"	"87"	"67"	"37"	"0"	"0"	"174"	"177"	"17"	"284"	"76"	"73"	"410"	"1"	"101"	"9"	"46"	"41"	"110"	"360"	"264"	"80"	"46"	"15"	"102"	"73"	"0"	"266"	"122"	"47"	"15"	"53"	"1472"	"418"	"10"	"679"	"89"	"42"	"32"	"10"	"9"	"534"	"315"	"173"	"310"	"41"	"357"	"0"	"0"	"10"	"4"	"13"	"20"	"7"	"185"	"37"	"6"	"14"	"145"	"373"	"65"	"52"	"160"	"189"	"209"	"173"	"9"	"14"	"598"	"11"	"93"	"215"	"745"	"0"	"24"	"55"	"11"	"33"	"212"	"674"	"749"	"0"	"26"	"41"	"71"	"170"	"98"	"517"	"17"	"198"	"174"	"0"	"7"	"90"	"97"	"9"	"4"	"47"	"235"	"21"	"0"	"26"	"29"	"355"	"1158"	"13"	"3"	"6"	"270"	"123"	"142"	"0"	"161"	"23"	"10"	"129"	"7"	"88"	"0"	"19"	"49"	"72"	"0"	"0"	"199"	"54"	"24"	"1301"	"227"	"11"	"1058"	"151"	"0"	"1925"	"44"	"0"	"1760"	"211"	"15"	"145"	"35"	"9"	"0"	"293"	"64"	"30"	"0"	"56"	"99"	"3577"	"268"	"21"	"0"	"13"	"64"	"50"	"99"	"94"	"44"	"31"	"75"	"186"	"627"	"0"	"77"	"288"	"18"	"88"	"8"	"25"	"24"	"784"	"42"	"168"	"0"	"99"	"44"	"4"	"72"	"393"	"1630"	"0"	"37"	"0"	"17"	"0"	"19"	"1568"	"0"	"1"	"8"	"32"	"6"	"92"	"385"	"48"	"29"	"39"	"9"	"30"	"129"	"62"	"30"	"171"	"120"	"0"	"356"	"28"	"78"	"0"	"93"	"97"	"449"	"201"	"404"	"105"	"33"	"230"	"500"	"5"	"82"	"12"	"233"	"29"	"192"	"334"	"275"	"3"	"6"	"66"	"46"	"0"	"8"	"866"	"0"	"0"	"21"	"38"	"0"	"157"	"0"	"42"	"77"	"53"	"83"	"66"	"1923"	"112"	"11"	"22"	"198"	"115"	"55"	"586"	"12"	"7"	"11"	"22"	"304"	"260"	"47"	"105"	"0"	"257"	"43"	"189"	"55"	"1539"	"660"	"764"	"24"	"0"	"31"	"190"	"0"	"82"	"33"	"8"	"277"	"302"	"72"	"0"	"0"	"37"	"136"	"62"	"151"	"147"	"0"	"1511"	"133"	"68"	"379"	"9"	"53"	"306"	"12"	"322"	"45"	"11"	"0"	"27"	"140"	"8"	"8"	"40"	"72"	"141"	"9"	"90"	"40"	"11"	"117"	"346"	"144"	"89"	"560"	"394"	"19"	"296"	"249"	"11"	"1"	"14"	"3"	"0"	"15"	"210"	"37"	"181"	"720"	"43"	"0"	"24"	"27"	"66"	"653"	"18"	"248"	"1"	"20"	"1912"	"674"	"0"	"25"	"63"	"12"	"0"	"157"	"6"	"7"	"0"	"8"	"35"	"1"	"37"	"2640"	"6"	"133"	"2"	"46"	"25"	"16"	"25"	"8"	"77"	"39"	"0"	"20"	"15"	"12"	"85"	"16"	"23"	"0"	"268"	"201"	"196"	"227"	"10"	"99"	"110"	"1253"	"737"	"142"	"125"	"62"	"28"	"113"	"34"	"106"	"902"	"97"	"257"	"148"	"45"	"7"	"8"	"101"	"0"	"107"	"0"	"9"	"202"	"1085"	"9"	"0"	"0"	"130"	"98"	"88"	"296"	"422"	"64"	"0"	"275"	"0"	"0"	"0"	"39"	"10"	"87"	"37"	"447"	"0"	"58"	"51"	"132"	"71"	"20"	"23"	"44"	"241"	"116"	"65"	"17"	"645"	"0"	"0"	"401"	"51"	"48"	"15"	"702"	"391"	"0"	"75"	"383"	"361"	"57"	"0"	"0"	"0"	"38"	"562"	"35"	"5"	"0"	"129"	"0"	"15"	"0"	"80"	"12"	"0"	"0"	"27"	"0"	"145"	"21"	"69"	"0"	"27"	"65"	"10"	"53"	"9"	"0"	"53"	"42"	"427"	"65"	"42"	"137"	"69"	"66"	"1497"	"41"	"150"	"0"	"88"	"87"	"0"	"0"	"353"	"602"	"590"	"22"	"0"	"0"	"8"	"52"	"15"	"204"	"181"	"440"	"0"	"97"	"439"	"44"	"741"	"202"	"0"	"0"	"505"	"347"	"1593"	"599"	"42"	"35"	"0"	"281"	"43"	"5"	"5"	"149"	"121"	"25"	"17"	"23"	"0"	"0"	"0"	"0"	"17"	"9"	"41"	"646"	"37"	"244"	"305"	"1"	"0"	"9"	"18"	"145"	"9"	"2393"	"13"	"30"	"230"	"47"	"44"	"202"	"10"	"9"	"40"	"39"	"47"	"94"	"0"	"50"	"75"	"15"	"39"	"0"	"424"	"20"	"0"	"12"	"16"	"199"	"173"	"150"	"171"	"110"	"40"	"68"	"17"	"12"	"272"	"6"	"0"	"48"	"42"	"9"	"96"	"55"	"627"	"0"	"1725"	"235"	"32"	"2"	"136"	"23"	"48"	"47"	"84"	"33"	"15"	"279"	"12"	"28"	"0"	"39"	"52"	"41"	"47"	"93"	"21"	"125"	"14"	"244"	"349"	"0"	"81"	"74"	"300"	"169"	"95"	"144"	"77"	"0"	"137"	"0"	"1289"	"11"	"62"	"113"	"82"	"59"	"97"	"6"	"61"	"102"	"4"	"54"	"6369"	"1598"	"449"	"15"	"65"	"0"	"12"	"97"	"5"	"36"	"125"	"110"	"103"	"61"	"493"	"70"	"79"	"29"	"52"	"134"	"4"	"19"	"0"	"1016"	"2"	"96"	"17"	"24"	"1962"	"47"	"0"	"264"	"0"	"0"	"359"	"0"	"88"	"29"	"160"	"179"	"18"	"975"	"10"	"410"	"0"	"7"	"180"	"0"	"993"	"38"	"5"	"648"	"38"	"318"	"2"	"362"	"12"	"53"	"7"	"172"	"587"	"308"	"54"	"42"	"0"	"24"	"97"	"8"	"80"	"33"	"19"	"35"	"32"	"127"	"0"	"269"	"0"	"38"	"7"	"10"	"137"	"849"	"20"	"100"	"3"	"30"	"183"	"0"	"25"	"756"	"285"	"29"	"516"	"57"	"353"	"83"	"76"	"104"	"0"	"133"	"791"	"14"	"51"	"106"	"0"	"190"	"83"	"0"	"110"	"154"	"0"	"0"	"0"	"235"	"90"	"29"	"7"	"0"	"0"	"0"	"128"	"95"	"96"	"8"	"16"	"0"	"0"	"330"	"0"	"3275"	"5"	"177"	"456"	"90"	"351"	"23"	"6"	"32"	"127"	"0"	"46"	"193"	"42"	"0"	"75"	"98"	"109"	"10"	"11"	"1438"	"43"	"0"	"266"	"122"	"9"	"7"	"146"	"14"	"8"	"219"	"17"	"15"	"434"	"133"	"0"	"10"	"28"	"0"	"38"	"49"	"30"	"67"	"16"	"74"	"7"	"53"	"148"	"222"	"80"	"134"	"0"	"0"	"0"	"121"	"8"	"205"	"0"	"21"	"117"	"27"	"0"	"271"	"234"	"0"	"94"	"496"	"104"	"400"	"14"	"43"	"159"	"34"	"23"	"0"	"101"	"428"	"1"	"24"	"44"	"0"	"0"	"68"	"52"	"202"	"0"	"113"	"12"	"58"	"297"	"45"	"5266"	"183"	"24"	"60"	"238"	"311"	"62"	"79"	"257"	"142"	"16"	"33"	"0"	"16"	"23"	"0"	"0"	"23"	"99"	"34"	"0"	"105"	"2233"	"449"	"13"	"110"	"480"	"13"	"111"	"78"	"31"	"12"	"0"	"53"	"15"	"60"	"530"	"339"	"23"	"90"	"143"	"7"	"0"	"87"	"418"	"118"	"2132"	"38"	"158"	"384"	"0"	"172"	"23"	"72"	"188"	"10"	"356"	"61"	"45"	"229"	"22"	"14"	"154"	"288"	"269"	"20"	"270"	"0"	"15"	"12"	"41"	"460"	"434"	"54"	"0"	"262"	"27"	"8"	"21"	"247"	"19"	"1"	"4"	"61"	"3"	"339"	"153"	"175"	"294"	"0"	"0"	"6"	"10"	"0"	"3"	"64"	"5"	"70"	"300"	"347"	"0"	"76"	"0"	"153"	"5"	"20"	"125"	"0"	"0"	"0"	"9"	"0"	"0"	"0"	"0"	"0"	"1226"	"95"	"132"	"24"	"346"	"115"	"52"	"109"	"84"	"0"	"0"	"16"	"0"	"38"	"4"	"0"	"51"	"63"	"0"	"288"	"51"	"260"	"83"	"0"	"677"	"222"	"103"	"117"	"0"	"0"	"85"	"51"	"56"	"150"	"0"	"0"	"124"	"0"	"54"	"125"	"26"	"0"	"7"	"55"	"0"	"100"	"51"	"70"	"1"	"8"	"103"	"0"	"265"	"48"	"0"	"0"	"20"	"22"	"55"	"116"	"144"	"177"	"0"	"63"	"43"	"9"	"106"	"27"	"52"	"38"	"0"	"4"	"665"	"1"	"11"	"14"	"23"	"93"	"0"	"17"	"36"	"20"	"117"	"60"	"28"	"71"	"9"	"35"	"19"	"0"	"241"	"111"	"29"	"0"	"33"	"219"	"206"	"264"	"47"	"527"	"68"	"40"	"1"	"84"	"0"	"253"	"74"	"0"	"98"	"248"	"590"	"0"	"542"	"75"	"34"	"592"	"382"	"69"	"19"	"4"	"0"	"76"	"19"	"252"	"41"	"37"	"13"	"0"	"68"	"48"	"139"	"449"	"0"	"0"	"0"	"70"	"0"	"21"	"105"	"138"	"0"	"108"	"120"	"726"	"253"	"8"	"9"	"37"	"76"	"98"	"346"	"101"	"1"	"62"	"178"	"94"	"0"	"0"	"0"	"0"	"31"	"84"	"257"	"95"	"110"	"1196"	"35"	"184"	"153"	"222"	"30"	"4"	"450"	"0"	"65"	"26"	"136"	"101"	"103"	"32"	"528"	"0"	"128"	"155"	"94"	"170"	"6"	"0"	"317"	"80"	"5"	"183"	"21"	"34"	"204"	"826"	"2374"	"108"	"9"	"177"	"39"	"116"	"18"	"0"	"57"	"41"	"81"	"0"	"486"	"124"	"8448"	"67"	"144"	"42"	"9"	"49"	"5"	"86"	"15"	"80"	"0"	"42"	"124"	"9"	"7"	"46"	"159"	"0"	"143"	"39"	"1"	"52"	"76"	"34"	"60"	"27"	"20"	"62"	"0"	"84"	"13"	"27"	"37"	"91"	"844"	"25"	"92"	"78"	"93"	"260"	"244"	"27"	"117"	"7"	"21"	"30"	"21"	"10"	"0"	"12"	"89"	"36"	"16"	"47"	"155"	"95"	"570"	"14"	"20"	"10"	"268"	"296"	"268"	"57"	"84"	"0"	"0"	"26"	"34"	"52"	"41"	"58"	"60"	"249"	"9"	"65"	"153"	"487"	"136"	"84"	"49"	"296"	"60"	"23"	"113"	"79"	"308"	"17"	"101"	"0"	"7"	"30"	"108"	"52"	"208"	"83"	"339"	"199"	"36"	"152"	"79"	"26"	"83"	"101"	"33"	"2"	"26"	"461"	"29"	"80"	"14"	"73"	"23"	"0"	"0"	"541"	"0"	"13"	"121"	"184"	"3"	"0"	"14"	"13"	"0"	"30"	"18"	"603"	"122"	"3"	"6"	"20"	"72"	"16"	"24"	"23"	"2"	"0"	"0"	"1323"	"306"	"255"	"46"	"32"	"59"	"0"	"0"	"0"	"0"	"0"	"0"	"73"	"434"	"120"	"13"	"248"	"61"	"76"	"129"	"98"	"14"	"18"	"72"	"22"	"18"	"11"	"157"	"36"	"72"	"88"	"106"	"1073"	"219"	"168"	"5"	"9"	"80"	"45"	"168"	"119"	"47"	"17"	"64"	"11"	"27"	"16"	"184"	"24"	"103"	"127"	"110"	"319"	"3"	"215"	"52"	"120"	"135"	"465"	"169"	"124"	"563"	"34"	"11"	"30"	"74"	"40"	"427"	"55"	"45"	"39"	"18"	"7"	"31"	"1094"	"0"	"0"	"186"	"225"	"77"	"27"	"94"	"695"	"0"	"163"	"37"	"2"	"62"	"53"	"3532"	"41"	"31"	"82"	"517"	"61"	"125"	"0"	"45"	"38"	"0"	"812"	"149"	"0"	"203"	"68"	"6"	"63"	"391"	"64"	"0"	"29"	"153"	"256"	"1366"	"0"	"293"	"0"	"0"	"73"	"7"	"0"	"638"	"38"	"71"	"52"	"0"	"0"	"9"	"128"	"136"	"138"	"140"	"156"	"124"	"68"	"0"	"54"	"0"	"0"	"10"	"56"	"51"	"0"	"57"	"26"	"24"	"47"	"115"	"154"	"16"	"8"	"39"	"0"	"171"	"0"	"11"	"111"	"33"	"0"	"478"	"702"	"236"	"100"	"58"	"131"	"0"	"19"	"37"	"109"	"36"	"207"	"3"	"0"	"58"	"1514"	"0"	"5"	"0"	"0"	"15"	"668"	"1001"	"417"	"626"	"102"	"261"	"32"	"4811"	"197"	"216"	"68"	"50"	"13"	"0"	"0"	"0"	"9"	"0"	"0"	"120"	"0"	"197"	"20"	"48"	"22"	"261"	"24"	"10"	"0"	"0"	"9"	"0"	"0"	"1"	"79"	"14"	"131"	"137"	"63"	"44"	"295"	"0"	"0"	"13"	"53"	"28"	"114"	"6"	"0"	"34"	"235"	"230"	"124"	"186"	"172"	"253"	"77"	"181"	"158"	"24"	"141"	"8"	"69"	"156"	"18"	"60"	"7"	"80"	"663"	"14"	"13"	"45"	"368"	"95"	"122"	"39"	"58"	"11"	"17"	"47"	"9"	"8"	"8"	"5"	"76"	"1"	"201"	"55"	"28"	"8"	"58"	"13"	"770"	"105"	"108"	"18"	"19"	"52"	"59"	"131"	"47"	"0"	"0"	"0"	"0"	"0"	"0"	"15"	"301"	"0"	"116"	"41"	"104"	"381"	"391"	"44"	"0"	"12"	"0"	"27"	"87"	"5"	"48"	"19"	"0"	"0"	"18"	"49"	"740"	"49"	"138"	"0"	"0"	"11"	"25"	"829"	"7"	"13"	"21"	"4"	"26"	"209"	"33"	"23"	"113"	"179"	"9"	"6"	"0"	"0"	"0"	"31"	"76"	"2786"	"0"	"0"	"0"	"130"	"178"	"10"	"0"	"0"	"0"	"11"	"63"	"0"	"0"	"18"	"209"	"0"	"99"	"0"	"754"	"3"	"0"	"0"	"14"	"0"	"94"	"6"	"138"	"63"	"67"	"48"	"0"	"224"	"17"	"105"	"61"	"9"	"0"	"68"	"45"	"1"	"24"	"99"	"35"	"66"	"906"	"41"	"134"	"23"	"33"	"38"	"165"	"136"	"38"	"95"	"34"	"157"	"13"	"7"	"204"	"0"	"0"	"0"	"1"	"573"	"142"	"19"	"30"	"7"	"334"	"549"	"27"	"124"	"31"	"47"	"692"	"224"	"20"	"57"	"50"	"0"	"40"	"85"	"48"	"0"	"17"	"93"	"62"	"9"	"14"	"1788"	"113"	"1475"	"216"	"30"	"64"	"0"	"11"	"43"	"67"	"28"	"355"	"53"	"21"	"64"	"19"	"68"	"231"	"348"	"29"	"10"	"41"	"0"	"436"	"206"	"72"	"828"	"337"	"70"	"0"	"0"	"81"	"0"	"90"	"86"	"130"	"1501"	"49"	"647"	"225"	"128"	"0"	"154"	"32"	"14"	"629"	"201"	"43"	"120"	"88"	"503"	"3"	"43"	"117"	"106"	"68"	"10"	"107"	"91"	"82"	"409"	"0"	"2"	"73"	"45"	"99"	"704"	"266"	"221"	"53"	"15341"	"62"	"174"	"102"	"68"	"0"	"25"	"34"	"0"	"34"	"16"	"74"	"0"	"0"	"0"	"220"	"0"	"130"	"118"	"12"	"8"	"298"	"20"	"525"	"9"	"9"	"17"	"27"	"59"	"1491"	"113"	"5"	"0"	"0"	"46"	"151"	"9"	"635"	"20"	"34"	"68"	"41"	"61"	"0"	"0"	"65"	"76"	"0"	"1"	"21"	"17"	"239"	"110"	"37"	"95"	"94"	"7"	"50"	"118"	"8"	"0"	"404"	"35"	"18"	"8"	"222"	"50"	"15"	"62"	"21"	"63"	"6"	"6"	"66"	"3"	"17"	"63"	"130"	"104"	"0"	"50"	"157"	"60"	"42"	"69"	"64"	"39"	"198"	"25"	"62"	"29"	"275"	"0"	"136"	"18"	"27"	"0"	"1535"	"20"	"3888"	"443"	"46"	"0"	"3"	"4"	"32"	"815"	"1453"	"210"	"78"	"42"	"10"	"110"	"58"	"41"	"87"	"489"	"20"	"67"	"243"	"0"	"0"	"0"	"192"	"48"	"25"	"32"	"133"	"149"	"15"	"185"	"56"	"352"	"0"	"115"	"348"	"60"	"116"	"4"	"0"	"6"	"31"	"7"	"79"	"50"	"0"	"1"	"484"	"90"	"37"	"80"	"934"	"66"	"0"	"8"	"108"	"71"	"545"	"105"	"0"	"0"	"33"	"53"	"57"	"91"	"34"	"12"	"0"	"2358"	"105"	"429"	"7"	"1563"	"0"	"54"	"48"	"361"	"0"	"86"	"27"	"43"	"35"	"141"	"9"	"0"	"126"	"18"	"18"	"33"	"54"	"137"	"342"	"109"	"336"	"5299"	"132"	"13"	"645"	"579"	"0"	"236"	"166"	"28"	"0"	"202"	"181"	"184"	"0"	"70"	"46"	"0"	"155"	"0"	"161"	"241"	"12"	"0"	"15"	"4"	"0"	"29"	"0"	"3"	"0"	"11"	"7"	"0"	"62"	"212"	"68"	"417"	"51"	"0"	"0"	"69"	"0"	"36"	"76"	"738"	"18"	"101"	"315"	"16"	"0"	"76"	"9"	"13"	"232"	"34"	"20"	"0"	"0"	"0"	"0"	"318"	"0"	"4"	"123"	"0"	"85"	"21"	"23"	"0"	"0"	"0"	"6"	"38"	"291"	"23"	"0"	"379"	"0"	"111"	"0"	"81"	"9"	"45"	"79"	"22"	"770"	"1"	"1"	"0"	"7"	"1902"	"69"	"23"	"15"	"9"	"124"	"9"	"79"	"0"	"2280"	"0"	"0"	"7"	"13"	"7"	"5"	"0"	"8"	"145"	"0"	"1"	"40"	"456"	"196"	"11"	"524"	"88"	"46"	"203"	"0"	"0"	"581"	"151"	"0"	"13"	"264"	"0"	"42"	"64"	"0"	"25"	"77"	"246"	"24"	"126"	"25"	"26"	"18"	"117"	"284"	"0"	"131"	"181"	"740"	"0"	"0"	"334"	"9"	"0"	"1682"	"0"	"70"	"9"	"0"	"127"	"0"	"279"	"53"	"13"	"536"	"18"	"0"	"0"	"74"	"22"	"241"	"109"	"10"	"78"	"0"	"3069"	"24"	"0"	"0"	"0"	"0"	"145"	"0"	"401"	"2022"	"276"	"406"	"0"	"33"	"33"	"68"	"18"	"12478"	"6"	"511"	"0"	"0"	"20"	"532"	"98"	"25"	"98"	"423"	"45"	"0"	"0"	"23"	"11"	"254"	"51"	"241"	"89"	"29"	"26"	"11"	"0"	"0"	"30"	"15"	"485"	"258"	"121"	"0"	"38"	"88"	"50"	"15"	"98"	"24"	"10"	"54"	"229"	"76"	"87"	"270"	"403"	"58"	"1107"	"5"	"1"	"197"	"7"	"0"	"19"	"980"	"15"	"0"	"28"	"0"	"42"	"30"	"22"	"96"	"892"	"21"	"283"	"187"	"130"	"205"	"115"	"23"	"69"	"6"	"75"	"0"	"0"	"0"	"74"	"52"	"393"	"0"	"34"	"40"	"42"	"5"	"1512"	"41"	"295"	"0"	"65"	"108"	"0"	"0"	"239"	"10"	"112"	"0"	"15"	"22"	"44"	"21"	"0"	"17"	"2267"	"1"	"0"	"36"	"629"	"142"	"28"	"20"	"8"	"320"	"66"	"34"	"1420"	"154"	"76"	"87"	"21"	"522"	"6251"	"0"	"270"	"0"	"24"	"27"	"106"	"59"	"85"	"783"	"9"	"11"	"2465"	"0"	"265"	"15"	"63"	"121"	"49"	"37"	"71"	"66"	"86"	"92"	"1628"	"0"	"85"	"108"	"6"	"32"	"23"	"35"	"76"	"246"	"116"	"134"	"32"	"86"	"31"	"50"	"252"	"85"	"12"	"139"	"29"	"3"	"0"	"71"	"52"	"0"	"84"	"180"	"58"	"386"	"98"	"59"	"0"	"300"	"0"	"1"	"8"	"30"	"0"	"624"	"18"	"120"	"23"	"0"	"329"	"63"	"63"	"42"	"0"	"269"	"13"	"16"	"79"	"1009"	"190"	"135"	"232"	"8"	"357"	"7"	"17"	"14"	"59"	"0"	"26"	"0"	"71"	"1046"	"41"	"49"	"359"	"88"	"5"	"0"	"16"	"544"	"45"	"251"	"0"	"24"	"76"	"598"	"216"	"0"	"29"	"16"	"152"	"0"	"0"	"3"	"82"	"18"	"43"	"136"	"8"	"187"	"41"	"0"	"0"	"19"	"8"	"4"	"174"	"409"	"152"	"12"	"0"	"607"	"27"	"102"	"41"	"0"	"91"	"5"	"14"	"0"	"59"	"69"	"0"	"0"	"73"	"7"	"126"	"7"	"71"	"7"	"287"	"51"	"0"	"0"	"63"	"231"	"156"	"34"	"83"	"24"	"13"	"27"	"101"	"270"	"31"	"131"	"153"	"349"	"46"	"0"	"41"	"125"	"107"	"4"	"23"	"5"	"0"	"79"	"104"	"66"	"50"	"0"	"78"	"66"	"103"	"39"	"16"	"32"	"55"	"32"	"141"	"132"	"21"	"0"	"0"	"60"	"156"	"125"	"0"	"58"	"65"	"37"	"0"	"150"	"0"	"3"	"35"	"0"	"44"	"509"	"0"	"8"	"47"	"17"	"39"	"0"	"12"	"32"	"0"	"72"	"108"	"48"	"0"	"0"	"0"	"0"	"0"	"5"	"15"	"5"	"0"	"0"	"235"	"14"	"46"	"0"	"451"	"0"	"0"	"119"	"0"	"0"	"0"	"0"	"0"	"0"	"0"	"0"	"0"	"0"	"0"	"0"	"114"	"0"	"32"	"14"	"0"	"37"	"1"	"8"	"0"	"0"	"0"	"0"	"0"	"0"	"0"	"0"	"0"	"0"	"0"	"0"	"146"	"48"	"441"	"113"	"0"	"5"	"72"	"13"	"85"	"53"	"0"	"23"	"11"	"93"	"86"	"154"	"61"	"7"	"148"	"0"	"57"	"0"	"0"	"82"	"55"	"43"	"426"	"71"	"31"	"37"	"35"	"23"	"29"	"16"	"1455"	"0"	"782"	"16"	"174"	"296"	"21"	"0"	"10"	"191"	"21"	"72"	"279"	"0"	"44"	"273"	"925"	"0"	"0"	"13"	"6"	"47"	"23"	"4"	"82"	"421"	"0"	"188"	"213"	"32"	"17"	"17"	"65"	"182"	"378"	"40"	"347"	"112"	"13"	"117"	"517"	"12"	"22"	"201"	"15"	"15"	"20"	"23"	"6"	"477"	"162"	"338"	"22"	"176"	"0"	"11"	"0"	"20"	"0"	"150"	"0"	"222"	"28"	"348"	"120"	"0"	"0"	"308"	"61"	"47"	"0"	"849"	"0"	"36"	"15"	"39"	"885"	"13"	"1302"	"20"	"1415"	"124"	"60"	"605"	"5"	"18"	"46"	"25"	"384"	"0"	"13"	"42"	"360"	"384"	"25"	"128"	"235"	"11"	"114"	"141"	"492"	"121"	"0"	"164"	"243"	"404"	"41"	"200"	"75"	"488"	"5"	"43"	"127"	"71"	"200"	"0"	"0"	"0"	"0"	"6"	"0"	"74"	"6"	"0"	"0"	"0"	"21"	"50"	"0"	"157"	"67"	"161"	"77"	"140"	"30"	"5"	"130"	"71"	"197"	"68"	"290"	"0"	"106"	"125"	"41"	"5"	"16"	"30"	"297"	"16"	"1"	"9"	"7"	"162"	"3"	"39"	"10"	"6"	"69"	"6"	"76"	"817"	"10284"	"0"	"249"	"355"	"74"	"0"	"592"	"26"	"219"	"465"	"74"	"0"	"727"	"44"	"0"	"85"	"41"	"232"	"28"	"112"	"3"	"0"	"78"	"68"	"227"	"20"	"34"	"133"	"154"	"67"	"254"	"138"	"33"	"21"	"0"	"7"	"29"	"0"	"88"	"163"	"153"	"5"	"5"	"189"	"0"	"8"	"14"	"44"	"260"	"233"	"84"	"10"	"0"	"3055"	"1020"	"49"	"231"	"72"	"5"	"1759"	"8"	"0"	"0"	"0"	"0"	"0"	"0"	"60"	"183"	"19"	"0"	"106"	"5"	"329"	"45"	"208"	"1"	"28"	"37"	"147"	"602"	"34"	"91"	"0"	"0"	"30"	"18"	"518"	"62"	"144"	"21"	"253"	"18"	"116"	"9"	"0"	"7"	"61"	"170"	"0"	"35"	"93"	"15"	"32"	"23"	"0"	"59"	"106"	"78"	"112"	"38"	"0"	"6"	"134"	"7"	"782"	"455"	"0"	"19"	"27"	"14"	"57"	"456"	"52"	"738"	"61"	"33"	"8"	"40"	"25"	"4"	"154"	"0"	"8"	"3"	"343"	"99"	"9"	"10"	"1051"	"609"	"1593"	"0"	"0"	"0"	"35"	"315"	"87"	"0"	"24"	"89"	"380"	"9"	"32"	"1"	"0"	"199"	"157"	"0"	"8"	"0"	"678"	"113"	"0"	"96"	"262"	"43"	"510"	"14"	"5"	"48"	"0"	"267"	"11"	"470"	"83"	"784"	"1164"	"0"	"76"	"823"	"689"	"0"	"0"	"24"	"785"	"398"	"79"	"145"	"0"	"0"	"8"	"137"	"90"	"152"	"40"	"0"	"0"	"0"	"10"	"21"	"98"	"0"	"3"	"4"	"0"	"0"	"70"	"78"	"512"	"68"	"281"	"56"	"109"	"82"	"35"	"478"	"91"	"16"	"176"	"180"	"53"	"0"	"0"	"61"	"193"	"503"	"402"	"6"	"90"	"131"	"48"	"37"	"183"	"114"	"8"	"51"	"17"	"40"	"15"	"15"	"32"	"11"	"92"	"1219"	"0"	"32"	"0"	"1"	"102"	"9"	"15"	"55"	"119"	"7"	"26"	"95"	"369"	"255"	"19"	"0"	"124"	"238"	"134"	"106"	"357"	"120"	"0"	"0"	"42"	"68"	"5"	"0"	"48"	"0"	"0"	"13"	"104"	"20"	"618"	"100"	"96"	"0"	"69"	"63"	"25"	"143"	"134"	"16"	"45"	"8"	"335"	"222"	"43"	"91"	"149"	"94"	"10"	"4"	"56"	"17"	"47"	"126"	"237"	"1993"	"0"	"0"	"0"	"330"	"21"	"6"	"10"	"74"	"133"	"225"	"8"	"23"	"32"	"133"	"40"	"1154"	"11"	"8"	"59"	"0"	"8"	"100"	"88"	"100"	"26"	"0"	"0"	"567"	"124"	"7"	"405"	"277"	"142"	"244"	"0"	"20"	"272"	"33"	"1142"	"946"	"330"	"62"	"0"	"0"	"0"	"0"	"0"	"18"	"0"	"87"	"37"	"8"	"1"	"74"	"71"	"374"	"534"	"75"	"448"	"0"	"13"	"501"	"37"	"75"	"304"	"152"	"31"	"309"	"54"	"338"	"79"	"92"	"55"	"0"	"24"	"121"	"15"	"155"	"0"	"110"	"4"	"33"	"258"	"256"	"40"	"1"	"197"	"11"	"25"	"26"	"50"	"22"	"0"	"44"	"2390"	"200"	"150"	"2074"	"27"	"36"	"61"	"12"	"105"	"20"	"36"	"267"	"60"	"317"	"493"	"146"	"469"	"376"	"0"	"112"	"48"	"288"	"1"	"116"	"77"	"169"	"0"	"2421"	"0"	"0"	"0"	"10"	"0"	"160"	"0"	"0"	"0"	"0"	"0"	"576"	"0"	"72"	"95"	"68"	"180"	"0"	"114"	"53"	"45"	"23"	"771"	"36"	"34"	"0"	"0"	"0"	"0"	"566"	"29"	"34"	"103"	"10"	"894"	"44"	"81"	"25"	"298"	"27"	"9"	"29"	"0"	"10"	"135"	"0"	"184"	"281"	"26"	"32"	"21"	"30"	"7"	"129"	"69"	"29"	"217"	"5"	"7"	"192"	"0"	"46"	"55"	"78"	"0"	"26"	"54"	"242"	"106"	"0"	"0"	"75"	"40"	"5"	"96"	"34"	"0"	"10"	"123"	"138"	"60"	"0"	"79"	"58"	"62"	"169"	"61"	"208"	"29"	"90"	"76"	"131"	"0"	"69"	"294"	"20"	"0"	"21"	"8"	"0"	"0"	"168"	"81"	"13"	"155"	"27"	"10"	"384"	"40"	"0"	"10"	"180"	"235"	"25"	"1162"	"345"	"225"	"0"	"0"	"19"	"35"	"0"	"83"	"20"	"15"	"0"	"12"	"711"	"290"	"13"	"10"	"8"	"231"	"40"	"29"	"0"	"40"	"33"	"1"	"13"	"40"	"251"	"65"	"24"	"229"	"6"	"28"	"64"	"229"	"40"	"33"	"186"	"5"	"42"	"39"	"112"	"384"	"0"	"74"	"100"	"560"	"592"	"198"	"59"	"1061"	"28"	"3"	"0"	"23"	"13"	"0"	"334"	"125"	"291"	"0"	"201"	"66"	"117"	"0"	"60"	"0"	"0"	"648"	"57"	"57"	"167"	"27"	"60"	"97"	"14"	"6140"	"6870"	"537"	"17"	"64"	"16"	"25"	"691"	"501"	"100"	"2131"	"5"	"0"	"106"	"17"	"0"	"0"	"78"	"25"	"847"	"115"	"0"	"0"	"0"	"39"	"0"	"0"	"0"	"243"	"59"	"46"	"2"	"6"	"0"	"298"	"20"	"224"	"0"	"4"	"6"	"85"	"78"	"0"	"0"	"305"	"23"	"5167"	"14"	"231"	"21"	"232"	"17"	"0"	"10"	"195"	"35"	"38"	"0"	"130"	"0"	"0"	"0"	"0"	"0"	"0"	"30"	"81"	"8"	"24"	"411"	"32"	"112"	"0"	"0"	"2"	"0"	"0"	"0"	"14"	"263"	"22"	"112"	"25"	"35"	"86"	"147"	"0"	"0"	"69"	"607"	"8"	"19"	"106"	"0"	"213"	"221"	"0"	"0"	"37"	"0"	"140"	"75"	"0"	"4"	"9"	"0"	"33"	"24"	"44"	"0"	"0"	"1081"	"28"	"19"	"0"	"0"	"59"	"2"	"78"	"31"	"29"	"17"	"321"	"105"	"20"	"47"	"42"	"23"	"0"	"37"	"64"	"15"	"42"	"354"	"0"	"0"	"210"	"35"	"44"	"335"	"68"	"860"	"169"	"771"	"28"	"93"	"41"	"146"	"326"	"101"	"306"	"42"	"497"	"5"	"329"	"228"	"10"	"0"	"0"	"0"	"0"	"92"	"142"	"83"	"888"	"22"	"200"	"0"	"167"	"127"	"0"	"0"	"24"	"60"	"4111"	"309"	"684"	"814"	"1"	"0"	"78"	"16"	"228"	"47"	"435"	"165"	"4"	"0"	"41"	"10"	"93"	"1936"	"1046"	"39"	"57"	"208"	"58"	"28"	"330"	"6"	"269"	"18"	"122"	"875"	"77"	"13"	"69"	"0"	"316"	"439"	"64"	"641"	"197"	"0"	"27"	"68"	"153"	"27"	"218"	"247"	"30"	"37"	"39"	"0"	"156"	"67"	"93"	"0"	"0"	"183"	"75"	"128"	"0"	"442"	"335"	"78"	"93"	"44"	"443"	"6"	"133"	"57"	"0"	"72"	"968"	"1125"	"59"	"178"	"339"	"26"	"691"	"233"	"39"	"85"	"8"	"2282"	"27"	"289"	"75"	"172"	"11"	"16"	"32"	"197"	"39"	"0"	"307"	"161"	"66"	"0"	"1"	"0"	"12"	"181"	"49"	"250"	"40"	"12"	"0"	"116"	"448"	"9"	"29"	"1322"	"37"	"20"	"179"	"247"	"0"	"80"	"0"	"72"	"216"	"0"	"0"	"33"	"18"	"21"	"290"	"0"	"60"	"706"	"91"	"8"	"0"	"0"	"0"	"30"	"50"	"30"	"13"	"80"	"34"	"324"	"8"	"46"	"36"	"342"	"0"	"43"	"415"	"0"	"1105"	"25"	"45"	"34"	"9"	"100"	"169"	"1691"	"22"	"11"	"58"	"0"	"39"	"82"	"12"	"27"	"110"	"645"	"28"	"130"	"1118"	"42"	"42"	"11"	"41"	"93"	"18"	"257"	"232"	"31"	"91"	"125"	"0"	"0"	"0"	"291"	"200"	"292"	"331"	"44"	"20"	"83"	"18"	"11"	"888"	"2516"	"56"	"8"	"1969"	"124"	"307"	"598"	"30"	"5"	"1376"	"170"	"5"	"87"	"49"	"0"	"97"	"28"	"201"	"667"	"3058"	"25"	"167"	"194"	"31"	"28"	"2576"	"0"	"0"	"11"	"0"	"196"	"67"	"53"	"0"	"104"	"0"	"26"	"0"	"1380"	"212"	"11"	"91"	"174"	"0"	"43"	"558"	"63"	"101"	"49"	"251"	"43"	"58"	"15"	"0"	"0"	"0"	"113"	"225"	"417"	"0"	"22"	"0"	"318"	"51"	"60"	"533"	"9"	"36"	"1"	"2017"	"114"	"48"	"72"	"0"	"443"	"271"	"530"	"0"	"80"	"96"	"121"	"24"	"89"	"654"	"34"	"0"	"26"	"11"	"34"	"426"	"347"	"64"	"87"	"13"	"0"	"11"	"69"	"0"	"86"	"38"	"312"	"10"	"0"	"17"	"25"	"0"	"32"	"0"	"68"	"0"	"0"	"7485"	"45"	"5"	"1"	"675"	"312"	"61"	"217"	"13"	"0"	"0"	"178"	"72"	"20"	"71"	"225"	"3377"	"2998"	"219"	"169"	"0"	"58"	"0"	"202"	"11"	"103"	"91"	"403"	"263"	"4"	"839"	"89"	"4"	"112"	"429"	"654"	"104"	"10"	"109"	"181"	"45"	"27"	"29"	"94"	"102"	"262"	"948"	"46"	"0"	"0"	"260"	"17"	"40"	"232"	"379"	"116"	"558"	"0"	"0"	"220"	"188"	"103"	"118"	"0"	"35"	"8521"	"14"	"12"	"60"	"0"	"0"	"79"	"20"	"255"	"45"	"541"	"5"	"245"	"230"	"49"	"11"	"0"	"172"	"48"	"190"	"1084"	"174"	"67"	"57"	"41"	"0"	"50"	"100"	"0"	"0"	"0"	"0"	"0"	"0"	"0"	"0"	"155"	"375"	"0"	"33"	"170"	"105"	"109"	"0"	"16"	"0"	"19"	"0"	"0"	"154"	"0"	"0"	"0"	"0"	"0"	"274"	"13"	"38"	"63"	"251"	"23"	"600"	"35"	"52"	"106"	"44"	"55"	"18"	"0"	"0"	"62"	"63"	"141"	"177"	"515"	"114"	"145"	"86"	"0"	"9"	"457"	"79"	"47"	"78"	"9"	"97"	"11"	"45"	"21"	"97"	"198"	"540"	"28"	"477"	"73"	"73"	"56"	"953"	"0"	"0"	"10"	"0"	"86"	"64"	"303"	"387"	"19"	"771"	"45"	"43"	"205"	"7"	"17"	"20"	"0"	"10"	"94"	"0"	"0"	"0"	"3"	"275"	"163"	"33"	"133"	"52"	"0"	"0"	"6"	"0"	"0"	"7"	"0"	"0"	"11"	"48"	"5"	"23"	"8"	"453"	"11"	"6"	"42"	"104"	"122"	"122"	"68"	"67"	"31"	"0"	"5"	"92"	"0"	"205"	"0"	"2084"	"149"	"0"	"0"	"27"	"1"	"52"	"41"	"7"	"46"	"139"	"0"	"0"	"357"	"0"	"32"	"296"	"886"	"19"	"60"	"87"	"437"	"166"	"180"	"55"	"68"	"18"	"21"	"12"	"9"	"12"	"1518"	"49"	"49"	"102"	"2703"	"15"	"112"	"0"	"63"	"156"	"0"	"0"	"59"	"0"	"98"	"13"	"182"	"93"	"9"	"221"	"0"	"176"	"35"	"0"	"15"	"27"	"333"	"0"	"0"	"0"	"8"	"153"	"31"	"57"	"166"	"1678"	"0"	"0"	"0"	"0"	"0"	"0"	"18"	"9"	"0"	"58"	"0"	"0"	"288"	"0"	"17"	"30"	"90"	"257"	"46"	"100"	"285"	"0"	"0"	"280"	"2"	"200"	"0"	"0"	"0"	"552"	"4"	"23"	"108"	"848"	"93"	"48"	"82"	"0"	"0"	"461"	"191"	"3016"	"151"	"0"	"32"	"14"	"0"	"4"	"0"	"0"	"0"	"58"	"152"	"1069"	"0"	"41"	"130"	"60"	"54"	"20"	"52"	"0"	"0"	"86"	"0"	"0"	"163"	"30"	"93"	"57"	"138"	"210"	"0"	"0"	"19"	"59"	"189"	"0"	"0"	"6"	"129"	"60"	"0"	"7"	"535"	"4"	"58"	"0"	"66"	"46"	"17"	"122"	"31"	"122"	"743"	"539"	"16"	"421"	"201"	"40"	"22"	"9"	"20"	"0"	"12"	"40"	"22"	"87"	"88"	"0"	"353"	"249"	"9"	"0"	"84"	"299"	"1"	"18"	"41"	"184"	"0"	"116"	"0"	"65"	"109"	"6"	"19"	"135"	"1422"	"245"	"89"	"26"	"33"	"0"	"18"	"46"	"50"	"95"	"184"	"44"	"0"	"17"	"230"	"272"	"66"	"23"	"26"	"100"	"275"	"0"	"571"	"34"	"34"	"233"	"76"	"10"	"267"	"36"	"113"	"0"	"19"	"16"	"11"	"13"	"9"	"0"	"40"	"36"	"180"	"40"	"311"	"50"	"111"	"150"	"599"	"0"	"28"	"219"	"70"	"0"	"0"	"20"	"0"	"0"	"1082"	"2962"	"0"	"5"	"239"	"0"	"112"	"28"	"43"	"0"	"528"	"172"	"107"	"64"	"0"	"727"	"95"	"0"	"969"	"0"	"85"	"122"	"6"	"0"	"0"	"0"	"0"	"0"	"0"	"0"	"0"	"0"	"0"	"0"	"0"	"0"	"0"	"0"	"0"	"249"	"3"	"0"	"0"	"109"	"0"	"58"	"0"	"66"	"36"	"6"	"16"	"20"	"249"	"60"	"8"	"15"	"0"	"36"	"0"	"10"	"33"	"0"	"135"	"120"	"269"	"69"	"0"	"146"	"143"	"42"	"89"	"26"	"13"	"17"	"71"	"471"	"58"	"228"	"55"	"825"	"77"	"15"	"1201"	"0"	"358"	"2966"	"12"	"0"	"13"	"69"	"0"	"155"	"594"	"143"	"105"	"10"	"274"	"0"	"395"	"47"	"52"	"238"	"130"	"72"	"249"	"23"	"0"	"6"	"87"	"26"	"0"	"2292"	"3670"	"133"	"289"	"7"	"323"	"27"	"93"	"206"	"36"	"0"	"0"	"44"	"18"	"215"	"24"	"0"	"0"	"167"	"7"	"0"	"55"	"18"	"25"	"68"	"10"	"47"	"49"	"255"	"65"	"33"	"17"	"56"	"329"	"44"	"171"	"83"	"102"	"106"	"12"	"253"	"14"	"299"	"22"	"0"	"101"	"86"	"48"	"160"	"216"	"478"	"85"	"14"	"31"	"178"	"0"	"125"	"0"	"2"	"53"	"36"	"111"	"15"	"17"	"46"	"10"	"0"	"70"	"28"	"503"	"249"	"567"	"910"	"37"	"151"	"639"	"86"	"328"	"150"	"249"	"0"	"664"	"143"	"1007"	"868"	"35"	"938"	"8"	"114"	"35"	"786"	"0"	"36"	"0"	"0"	"23"	"135"	"0"	"130"	"51"	"43"	"91"	"10"	"9"	"0"	"33"	"0"	"19"	"77"	"93"	"939"	"38"	"128"	"325"	"86"	"84"	"0"	"132"	"7"	"6"	"1288"	"30"	"98"	"0"	"45"	"76"	"44"	"11"	"455"	"0"	"6"	"391"	"47"	"25"	"46"	"118"	"117"	"848"	"386"	"126"	"38"	"371"	"90"	"193"	"38"	"19"	"33"	"74"	"18"	"24"	"54"	"14"	"75"	"229"	"179"	"9"	"223"	"36"	"93"	"2"	"6"	"38"	"58"	"12"	"182"	"34"	"24"	"47"	"66"	"37"	"0"	"1"	"111"	"25"	"1162"	"133"	"33"	"130"	"19"	"76"	"6"	"5"	"2"	"255"	"57"	"300"	"30"	"420"	"16"	"1262"	"69"	"36"	"9"	"14"	"14"	"0"	"0"	"7"	"115"	"210"	"60"	"41"	"16"	"144"	"39"	"215"	"134"	"61"	"277"	"33"	"9"	"0"	"296"	"91"	"127"	"0"	"53"	"168"	"210"	"17"	"84"	"36"	"852"	"40"	"0"	"60"	"10"	"1440"	"1677"	"111"	"101"	"134"	"134"	"1"	"593"	"0"	"45"	"72"	"1251"	"66"	"26"	"467"	"20"	"245"	"12"	"112"	"244"	"0"	"0"	"47"	"12"	"157"	"840"	"33"	"725"	"48"	"352"	"8"	"53"	"101"	"224"	"50"	"0"	"32"	"0"	"8"	"115"	"301"	"0"	"735"	"153"	"87"	"34"	"0"	"0"	"95"	"7"	"299"	"0"	"7"	"78"	"174"	"143"	"344"	"1493"	"228"	"49"	"620"	"62"	"0"	"27"	"2"	"123"	"50"	"6"	"0"	"15"	"14"	"0"	"79"	"32"	"0"	"373"	"81"	"488"	"357"	"204"	"12"	"36"	"826"	"82"	"0"	"48"	"113"	"0"	"235"	"102"	"41"	"18"	"17"	"0"	"1"	"0"	"8"	"32"	"535"	"60"	"8"	"68"	"307"	"102"	"37"	"85"	"1369"	"34"	"0"	"49"	"49"	"0"	"1349"	"22"	"114"	"584"	"1078"	"0"	"66"	"29"	"3"	"55"	"115"	"0"	"0"	"63"	"63"	"0"	"4"	"61"	"12"	"91"	"39"	"138"	"7"	"60"	"0"	"197"	"298"	"0"	"0"	"396"	"34"	"55"	"73"	"24"	"34"	"216"	"388"	"99"	"22"	"113"	"6"	"206"	"448"	"228"	"79"	"13"	"48"	"225"	"203"	"427"	"20"	"73"	"25"	"134"	"215"	"66"	"11"	"13"	"478"	"9"	"27"	"0"	"0"	"0"	"0"	"0"	"1"	"24"	"131"	"812"	"236"	"27"	"40"	"144"	"1597"	"194"	"377"	"0"	"6"	"20"	"0"	"0"	"0"	"0"	"31"	"11"	"4"	"0"	"0"	"0"	"271"	"475"	"1037"	"0"	"0"	"0"	"330"	"0"	"29"	"103"	"330"	"63"	"0"	"81"	"5"	"19"	"205"	"16"	"107"	"9"	"204"	"59"	"150"	"86"	"271"	"38"	"35"	"247"	"0"	"6"	"245"	"8"	"0"	"85"	"704"	"1"	"263"	"154"	"68"	"97"	"0"	"14"	"68"	"0"	"24"	"188"	"35"	"50"	"7"	"65"	"0"	"48"	"491"	"12"	"0"	"140"	"78"	"28"	"10"	"102"	"61"	"405"	"11"	"76"	"63"	"163"	"0"	"10"	"128"	"2316"	"11"	"0"	"0"	"0"	"0"	"0"	"62"	"560"	"132"	"919"	"12"	"505"	"508"	"54"	"92"	"123"	"5"	"213"	"0"	"22"	"33"	"1113"	"86"	"20"	"21"	"7"	"225"	"97"	"0"	"46"	"0"	"231"	"0"	"48"	"181"	"73"	"179"	"55"	"209"	"22"	"4"	"0"	"485"	"1308"	"1730"	"1442"	"0"	"0"	"1326"	"127"	"37"	"127"	"13"	"1167"	"2017"	"714"	"68"	"641"	"169"	"626"	"0"	"0"	"233"	"92"	"139"	"38"	"167"	"2078"	"8"	"0"	"0"	"0"	"20"	"16"	"149"	"469"	"0"	"30"	"9"	"8"	"175"	"19"	"301"	"113"	"27"	"0"	"15"	"123"	"8"	"10"	"90"	"3"	"78"	"11"	"20"	"140"	"38"	"0"	"249"	"57"	"104"	"83"	"0"	"63"	"0"	"788"	"0"	"0"	"71"	"13"	"73"	"76"	"0"	"79"	"9"	"174"	"896"	"459"	"7"	"0"	"0"	"628"	"67"	"58"	"208"	"232"	"426"	"48"	"57"	"43"	"53"	"312"	"28"	"279"	"213"	"313"	"98"	"7"	"1740"	"0"	"63"	"22"	"8"	"219"	"135"	"0"	"25"	"0"	"449"	"200"	"255"	"28"	"1156"	"63"	"0"	"0"	"0"	"38"	"0"	"14"	"10"	"92"	"0"	"48"	"199"	"70"	"185"	"17"	"56"	"1416"	"14"	"35"	"57"	"36"	"18"	"42"	"606"	"271"	"76"	"10"	"111"	"120"	"0"	"0"	"7"	"85"	"0"	"151"	"119"	"9"	"44"	"165"	"46"	"16"	"22"	"14"	"55"	"28"	"316"	"0"	"267"	"207"	"41"	"17"	"279"	"68"	"28"	"212"	"91"	"322"	"12"	"16"	"26"	"66"	"0"	"50"	"281"	"17"	"37"	"98"	"97"	"107"	"17"	"168"	"34"	"39"	"59"	"0"	"8"	"27"	"78"	"77"	"9"	"68"	"1"	"32"	"16"	"44"	"14"	"46"	"114"	"184"	"9"	"162"	"38"	"24"	"488"	"183"	"121"	"0"	"1861"	"1943"	"72"	"0"	"15"	"15"	"28"	"13"	"205"	"1"	"13"	"340"	"0"	"39"	"357"	"0"	"0"	"25"	"73"	"123"	"0"	"28"	"80"	"219"	"23"	"65"	"129"	"19"	"0"	"206"	"537"	"308"	"392"	"48"	"259"	"45"	"108"	"15"	"118"	"0"	"0"	"0"	"0"	"0"	"743"	"130"	"19"	"896"	"884"	"124"	"1730"	"19"	"32"	"292"	"157"	"12"	"231"	"869"	"42"	"450"	"30"	"517"	"193"	"28"	"343"	"431"	"0"	"297"	"5"	"5092"	"111"	"72"	"278"	"48"	"367"	"136"	"19"	"0"	"0"	"7"	"233"	"0"	"138"	"18"	"65"	"0"	"330"	"143"	"70"	"152"	"1970"	"41"	"433"	"99"	"316"	"0"	"0"	"0"	"0"	"124"	"18"	"0"	"13"	"263"	"100"	"217"	"0"	"0"	"317"	"0"	"41"	"22"	"112"	"158"	"0"	"151"	"399"	"15"	"87"	"0"	"0"	"4"	"9"	"296"	"0"	"17"	"47"	"69"	"433"	"94"	"37"	"37"	"24"	"176"	"17"	"18"	"1"	"949"	"15"	"13"	"32"	"218"	"192"	"52"	"231"	"196"	"45"	"87"	"17"	"104"	"15"	"484"	"325"	"82"	"0"	"1794"	"4"	"26"	"213"	"12"	"313"	"32"	"11"	"321"	"83"	"305"	"41"	"278"	"88"	"199"	"0"	"115"	"21"	"129"	"7"	"9"	"54"	"39"	"385"	"140"	"7"	"15"	"10"	"301"	"117"	"26"	"34"	"0"	"20"	"103"	"267"	"14"	"0"	"179"	"271"	"6"	"25"	"242"	"0"	"91"	"26"	"51"	"119"	"650"	"23"	"155"	"61"	"0"	"13"	"0"	"0"	"81"	"61"	"8"	"5"	"0"	"14"	"0"	"0"	"0"	"34"	"0"	"6"	"0"	"227"	"0"	"0"	"0"	"0"	"0"	"173"	"103"	"6"	"196"	"71"	"7"	"58"	"17"	"0"	"20"	"251"	"57"	"47"	"142"	"4"	"40"	"362"	"215"	"0"	"483"	"0"	"8"	"280"	"0"	"0"	"0"	"65"	"7"	"59"	"58"	"35"	"103"	"17"	"205"	"34"	"34"	"43"	"267"	"414"	"3630"	"19"	"0"	"0"	"174"	"110"	"3968"	"0"	"8"	"1119"	"95"	"105"	"51"	"9"	"5"	"2322"	"348"	"143"	"0"	"90"	"108"	"134"	"74"	"0"	"62"	"20"	"489"	"2"	"53"	"6"	"139"	"180"	"44"	"127"	"46"	"7"	"0"	"241"	"0"	"1293"	"301"	"15"	"0"	"102"	"95"	"0"	"0"	"0"	"617"	"5"	"4"	"68"	"68"	"0"	"0"	"490"	"14"	"27"	"0"	"0"	"377"	"606"	"607"	"771"	"153"	"13"	"0"	"0"	"0"	"0"	"0"	"0"	"9"	"62"	"13"	"112"	"0"	"8"	"35"	"23"	"52"	"2081"	"0"	"0"	"33"	"102"	"0"	"45"	"0"	"193"	"545"	"0"	"220"	"62"	"0"	"86"	"24"	"270"	"0"	"30"	"1"	"0"	"116"	"2971"	"124"	"17"	"28"	"36"	"0"	"93"	"131"	"15"	"276"	"46"	"72"	"1"	"49"	"40"	"0"	"7"	"0"	"44"	"0"	"0"	"0"	"0"	"60"	"34"	"14"	"0"	"0"	"0"	"0"	"59"	"33"	"39"	"203"	"297"	"605"	"0"	"14"	"0"	"219"	"220"	"36"	"33"	"61"	"16"	"25"	"243"	"0"	"18"	"20"	"1322"	"449"	"9"	"26"	"0"	"29"	"12"	"125"	"650"	"13"	"65"	"327"	"202"	"0"	"9"	"523"	"4"	"122"	"17"	"120"	"69"	"49"	"3"	"8"	"0"	"0"	"0"	"0"	"43"	"20"	"112"	"22"	"0"	"0"	"27"	"1333"	"25"	"22"	"5"	"42"	"0"	"337"	"29"	"10"	"101"	"40"	"4"	"50"	"33"	"14"	"21"	"720"	"8"	"0"	"309"	"12"	"0"	"51"	"38"	"313"	"29"	"0"	"34"	"246"	"186"	"928"	"206"	"54"	"19"	"181"	"8"	"39"	"14"	"630"	"44"	"386"	"270"	"10"	"433"	"9"	"195"	"1037"	"1457"	"44"	"24"	"0"	"40"	"0"	"26"	"1474"	"51"	"542"	"358"	"38"	"21"	"18"	"8"	"268"	"33"	"5"	"974"	"22"	"594"	"1017"	"37"	"19"	"13"	"25"	"226"	"754"	"40"	"90"	"104"	"121"	"62"	"253"	"23"	"22"	"4"	"8"	"39"	"29"	"361"	"0"	"101"	"1143"	"0"	"19"	"211"	"8"	"179"	"20"	"41"	"76"	"61"	"316"	"30"	"176"	"44"	"53"	"23"	"0"	"51"	"27"	"63"	"37"	"0"	"27"	"134"	"276"	"61"	"29"	"436"	"11"	"0"	"239"	"0"	"51"	"396"	"28"	"832"	"0"	"17"	"29"	"24"	"152"	"181"	"1342"	"74"	"204"	"1"	"762"	"34"	"114"	"100"	"72"	"104"	"0"	"3"	"139"	"294"	"178"	"63"	"53"	"18"	"32"	"52"	"0"	"0"	"0"	"120"	"226"	"6"	"12"	"1"	"4"	"1750"	"56"	"73"	"45"	"81"	"15"	"11"	"53"	"0"	"985"	"33"	"86"	"22"	"0"	"43"	"22"	"114"	"0"	"52"	"541"	"57"	"453"	"404"	"24"	"470"	"40"	"14"	"20"	"158"	"97"	"26"	"267"	"12"	"0"	"187"	"15"	"23"	"221"	"420"	"2124"	"86"	"0"	"6"	"138"	"14"	"242"	"253"	"118"	"753"	"355"	"11"	"1044"	"163"	"3075"	"35"	"0"	"0"	"30"	"0"	"3454"	"510"	"100"	"6"	"128"	"0"	"84"	"0"	"91"	"17"	"192"	"0"	"48"	"35"	"18"	"255"	"173"	"0"	"69"	"22"	"268"	"7"	"644"	"91"	"248"	"0"	"0"	"139"	"43"	"91"	"95"	"392"	"1519"	"63"	"101"	"39"	"95"	"27"	"46"	"79"	"0"	"35"	"87"	"536"	"17"	"52"	"0"	"39"	"565"	"1"	"53"	"0"	"38"	"332"	"30"	"137"	"76"	"125"	"124"	"0"	"31"	"0"	"87"	"3924"	"114"	"89"	"6"	"140"	"129"	"0"	"322"	"46"	"9"	"60"	"10"	"110"	"0"	"770"	"57"	"477"	"6"	"161"	"125"	"348"	"22"	"8"	"0"	"22"	"9"	"103"	"35"	"29"	"44"	"4"	"0"	"226"	"0"	"626"	"1"	"377"	"9"	"95"	"29"	"37"	"0"	"55"	"229"	"103"	"186"	"22"	"157"	"89"	"891"	"0"	"19"	"0"	"118"	"58"	"7"	"77"	"56"	"454"	"25"	"42"	"0"	"139"	"44"	"73"	"578"	"175"	"168"	"10"	"83"	"18"	"308"	"0"	"68"	"342"	"42"	"51"	"31"	"18"	"9"	"177"	"10"	"73"	"42"	"18"	"12"	"7"	"7"	"18"	"93"	"62"	"12"	"125"	"24"	"113"	"0"	"348"	"0"	"164"	"0"	"108"	"0"	"33"	"46"	"0"	"267"	"40"	"74"	"133"	"42"	"93"	"0"	"143"	"411"	"606"	"222"	"308"	"594"	"56"	"16"	"620"	"255"	"8"	"113"	"66"	"132"	"30"	"94"	"228"	"262"	"48"	"180"	"23"	"306"	"1519"	"61"	"35"	"0"	"0"	"0"	"23"	"32"	"2437"	"54"	"28"	"25"	"254"	"54"	"140"	"107"	"0"	"0"	"241"	"745"	"409"	"0"	"34"	"138"	"116"	"19"	"17"	"779"	"167"	"22"	"18"	"28"	"0"	"0"	"0"	"0"	"0"	"0"	"0"	"0"	"27"	"171"	"15"	"21"	"37"	"82"	"7"	"0"	"555"	"313"	"99"	"0"	"19"	"141"	"13"	"42"	"88"	"68"	"517"	"23"	"0"	"1"	"2889"	"0"	"98"	"440"	"282"	"1292"	"29"	"8"	"133"	"2534"	"314"	"511"	"7460"	"423"	"147"	"0"	"15"	"125"	"166"	"16"	"57"	"0"	"148"	"49"	"21"	"255"	"118"	"9"	"7"	"89"	"290"	"30"	"2322"	"29"	"167"	"91"	"140"	"0"	"10"	"89"	"217"	"62"	"135"	"15"	"58"	"50"	"0"	"0"	"350"	"72"	"305"	"145"	"106"	"101"	"401"	"216"	"83"	"464"	"580"	"66"	"1305"	"163"	"22"	"0"	"2702"	"25"	"228"	"209"	"70"	"49"	"0"	"48"	"5"	"0"	"74"	"16"	"719"	"536"	"38"	"86"	"2262"	"114"	"25"	"31"	"466"	"215"	"54"	"6108"	"111"	"187"	"0"	"79"	"43"	"71"	"394"	"117"	"15"	"7987"	"37"	"0"	"0"	"77"	"3238"	"17"	"320"	"70"	"29"	"308"	"198"	"20"	"0"	"13"	"58"	"0"	"0"	"2085"	"453"	"38"	"23"	"245"	"86"	"27"	"72"	"29"	"181"	"96"	"7"	"69"	"247"	"11"	"252"	"30"	"13"	"180"	"8"	"21"	"145"	"1738"	"1616"	"316"	"8"	"86"	"501"	"555"	"63"	"230"	"64"	"637"	"495"	"560"	"26"	"33"	"7"	"315"	"332"	"30"	"201"	"385"	"17"	"39"	"12"	"54"	"12"	"0"	"611"	"17"	"0"	"46"	"2"	"0"	"190"	"420"	"16"	"8"	"195"	"23"	"38"	"59"	"138"	"46"	"11"	"0"	"150"	"6"	"22"	"142"	"73"	"33"	"208"	"379"	"9"	"43"	"78"	"34"	"7"	"42"	"0"	"36"	"0"	"63"	"34"	"0"	"0"	"0"	"0"	"0"	"0"	"38"	"90"	"102"	"11"	"25"	"0"	"0"	"8"	"0"	"38"	"63"	"597"	"110"	"206"	"99"	"49"	"579"	"0"	"0"	"106"	"59"	"670"	"55"	"0"	"864"	"562"	"206"	"40"	"256"	"22"	"411"	"166"	"29"	"28"	"185"	"120"	"141"	"68"	"1567"	"0"	"420"	"185"	"3"	"19"	"20"	"86"	"200"	"0"	"0"	"119"	"8"	"0"	"202"	"20"	"111"	"128"	"7"	"11"	"0"	"25"	"5"	"54"	"276"	"94"	"4"	"0"	"50"	"53"	"0"	"8"	"106"	"19"	"49"	"212"	"42"	"11"	"235"	"66"	"144"	"12"	"157"	"93"	"0"	"75"	"367"	"2422"	"0"	"0"	"0"	"0"	"0"	"0"	"0"	"0"	"0"	"0"	"0"	"0"	"0"	"0"	"0"	"0"	"0"	"0"	"89"	"26"	"102"	"265"	"765"	"0"	"18"	"143"	"69"	"86"	"45"	"50"	"424"	"206"	"0"	"42"	"12"	"261"	"77"	"0"	"0"	"0"	"0"	"115"	"1"	"15"	"135"	"261"	"29"	"5"	"58"	"24"	"49"	"205"	"0"	"11"	"103"	"1009"	"0"	"2466"	"18"	"513"	"59"	"73"	"0"	"7"	"488"	"95"	"79"	"98"	"0"	"10"	"81"	"115"	"255"	"28"	"230"	"28"	"483"	"86"	"56"	"0"	"82"	"114"	"163"	"173"	"27"	"0"	"43"	"243"	"23"	"175"	"1"	"18"	"129"	"648"	"290"	"96"	"107"	"11"	"4"	"75"	"32"	"8"	"66"	"36"	"394"	"195"	"66"	"65"	"63"	"0"	"162"	"41"	"0"	"66"	"164"	"78"	"100"	"697"	"59"	"33"	"6"	"30"	"0"	"59"	"0"	"25"	"41"	"110"	"13"	"19"	"2082"	"394"	"3"	"70"	"6"	"49"	"127"	"0"	"49"	"433"	"526"	"0"	"0"	"0"	"0"	"0"	"0"	"0"	"0"	"0"	"121"	"294"	"1064"	"95"	"344"	"184"	"71"	"187"	"38"	"106"	"127"	"6"	"60"	"0"	"113"	"0"	"1115"	"0"	"298"	"22"	"0"	"777"	"46"	"99"	"93"	"620"	"751"	"833"	"102"	"64"	"20"	"96"	"847"	"0"	"0"	"117"	"176"	"133"	"100"	"416"	"36"	"219"	"214"	"90"	"0"	"2"	"303"	"18"	"0"	"242"	"216"	"149"	"16"	"66"	"0"	"17"	"351"	"7"	"263"	"0"	"32"	"140"	"1450"	"122"	"328"	"277"	"375"	"46"	"53"	"40"	"13"	"544"	"98"	"10"	"44"	"190"	"141"	"124"	"1031"	"52"	"1"	"75"	"6"	"772"	"13"	"759"	"94"	"253"	"3503"	"105"	"87"	"417"	"129"	"15"	"160"	"44"	"410"	"88"	"63"	"0"	"36"	"36"	"1452"	"196"	"1010"	"77"	"67"	"84"	"0"	"69"	"933"	"4"	"193"	"466"	"412"	"290"	"636"	"43"	"193"	"201"	"2317"	"2338"	"215"	"146"	"619"	"596"	"28"	"2479"	"146"	"587"	"186"	"48"	"549"	"1848"	"63"	"111"	"356"	"902"	"346"	"0"	"0"	"394"	"1075"	"518"	"72"	"247"	"512"	"150"	"260"	"26"	"9"	"388"	"21"	"491"	"31"	"244"	"865"	"52"	"852"	"457"	"54"	"887"	"945"	"198"	"143"	"336"	"87"	"86"	"0"	"303"	"0"	"124"	"0"	"18"	"69"	"448"	"52"	"21"	"160"	"258"	"3781"	"108"	"230"	"19"	"22"	"0"	"0"	"967"	"787"	"0"	"0"	"9"	"13"	"42"	"0"	"1830"	"1"	"43"	"0"	"0"	"0"	"0"	"0"	"0"	"69"	"0"	"35"	"2"	"0"	"0"	"0"	"0"	"0"	"0"	"813"	"0"	"0"	"308"	"0"	"60"	"20"	"1"	"590"	"98"	"82"	"277"	"0"	"0"	"0"	"0"	"0"	"10"	"0"	"0"	"0"	"40"	"5"	"0"	"67"	"1261"	"6"	"24"	"349"	"1102"	"167"	"0"	"115"	"143"	"0"	"27"	"42"	"65"	"5"	"11"	"0"	"0"	"0"	"708"	"0"	"6"	"304"	"12"	"386"	"46"	"0"	"0"	"0"	"0"	"1487"	"26"	"0"	"135"	"34"	"11"	"108"	"39"	"7"	"952"	"0"	"0"	"0"	"0"	"125"	"0"	"0"	"10"	"0"	"0"	"0"	"0"	"0"	"490"	"0"	"0"	"0"	"569"	"0"	"0"	"22"	"42"	"196"	"0"	"8"	"0"	"59"	"0"	"0"	"0"	"8"	"14"	"134"	"759"	"229"	"72"	"11"	"0"	"0"	"0"	"0"	"0"	"0"	"0"	"0"	"0"	"22"	"0"	"0"	"2515"	"53"	"0"	"0"	"0"	"0"	"0"	"0"	"0"	"16"	"162"	"44"	"0"	"0"	"0"	"0"	"0"	"0"	"193"	"19"	"118"	"0"	"75"	"629"	"0"	"0"	"0"	"4"	"0"	"0"	"0"	"0"	"0"	"0"	"0"	"0"	"0"	"0"	"0"	"0"	"0"	"0"	"0"	"0"	"0"	"0"	"11"	"1247"	"540"	"37"	"31"	"127"	"33"	"23"	"1854"	"0"	"0"	"0"	"759"	"0"	"645"	"0"	"171"	"0"	"0"	"152"	"2"	"13"	"0"	"5"	"312"	"0"	"0"	"0"	"108"	"65"	"0"	"0"	"0"	"102"	"0"	"2924"	"0"	"10"	"48"	"4"	"3086"	"0"	"0"	"0"	"377"	"2535"	"607"	"421"	"78"	"1556"	"0"	"17"	"526"	"3"	"27"	"0"	"39"	"1317"	"232"	"52"	"37"	"11"	"122"	"9"	"88"	"0"	"0"	"11"	"1880"	"60"	"126"	"131"	"34"	"39"	"185"	"53"	"144"	"154"	"10"	"9"	"37"	"90"	"0"	"31"	"0"	"0"	"178"	"10"	"42"	"151"	"17"	"0"	"128"	"351"	"0"	"0"	"0"	"240"	"96"	"0"	"1"	"7"	"13"	"325"	"15"	"18"	"2537"	"35"	"44"	"115"	"124"	"131"	"7"	"0"	"36"	"66"	"1230"	"133"	"57"	"360"	"156"	"179"	"60"	"78"	"72"	"20"	"9"	"252"	"29"	"184"	"43"	"562"	"52"	"1708"	"296"	"30"	"18"	"0"	"252"	"364"	"1082"	"121"	"17"	"0"	"15"	"4"	"134"	"90"	"46"	"0"	"18"	"1129"	"79"	"98"	"4"	"12"	"40"	"0"	"25"	"81"	"5"	"175"	"376"	"51"	"45"	"412"	"0"	"1854"	"36"	"10"	"30"	"9"	"0"	"11"	"175"	"219"	"1124"	"476"	"0"	"3119"	"246"	"47"	"0"	"1529"	"45"	"243"	"34"	"38"	"39"	"306"	"24"	"0"	"113"	"0"	"0"	"488"	"0"	"77"	"795"	"57"	"990"	"58"	"0"	"0"	"0"	"223"	"35"	"23"	"48"	"12"	"0"	"0"	"175"	"128"	"0"	"47"	"333"	"33"	"67"	"0"	"61"	"202"	"333"	"36"	"2815"	"0"	"851"	"667"	"25"	"0"	"2"	"6"	"0"	"0"	"322"	"4058"	"34"	"8"	"10"	"0"	"33"	"157"	"1218"	"75"	"0"	"0"	"0"	"0"	"10"	"186"	"7"	"166"	"260"	"119"	"10"	"1"	"23"	"369"	"59"	"19"	"0"	"160"	"0"	"232"	"97"	"20"	"29"	"69"	"244"	"20"	"63"	"56"	"24"	"4"	"55"	"119"	"0"	"301"	"1023"	"0"	"251"	"25"	"0"	"9"	"118"	"272"	"264"	"24"	"43"	"25"	"171"	"8"	"90"	"11"	"15"	"57"	"232"	"58"	"0"	"0"	"405"	"0"	"156"	"30"	"5"	"12"	"68"	"616"	"50"	"28"	"52"	"0"	"0"	"0"	"14"	"174"	"4"	"8"	"22"	"427"	"6"	"335"	"0"	"28"	"0"	"0"	"352"	"0"	"1"	"0"	"37"	"14"	"57"	"8"	"0"	"0"	"0"	"0"	"0"	"0"	"0"	"0"	"0"	"0"	"73"	"6"	"45"	"0"	"0"	"21"	"0"	"0"	"14"	"0"	"0"	"108"	"181"	"3"	"0"	"0"	"0"	"0"	"21"	"85"	"59"	"0"	"62"	"0"	"7"	"0"	"0"	"63"	"306"	"0"	"0"	"24"	"11"	"575"	"7"	"0"	"0"	"102"	"0"	"2"	"4673"	"0"	"1742"	"0"	"0"	"0"	"447"	"4404"	"0"	"120"	"1"	"0"	"0"	"0"	"1"	"0"	"334"	"0"	"0"	"0"	"0"	"13"	"1317"	"0"	"577"	"0"	"129552"	"0"	"241"	"40"	"95"	"299"	"0"	"63"	"119"	"3"	"44"	"0"	"3"	"29"	"384"	"0"	"54"	"0"	"26"	"44"	"33"	"29"	"28"	"31"	"1074"	"62"	"195"	"144"	"116"	"73"	"159"	"0"	"13"	"141"	"1"	"220"	"0"	"128"	"4143"	"18"	"170"	"57"	"85"	"129"	"56"	"16"	"71"	"437"	"159"	"2"	"163"	"110"	"241"	"99"	"45"	"265"	"7"	"37"	"0"	"15"	"78"	"94"	"8"	"0"	"0"	"0"	"3"	"10"	"57"	"5"	"8"	"0"	"0"	"33"	"218"	"58"	"24"	"64"	"0"	"149"	"62"	"25"	"1711"	"0"	"253"	"66"	"2479"	"104"	"0"	"33"	"0"	"61"	"7"	"21"	"0"	"29"	"10"	"43"	"26"	"13"	"1"	"59"	"8"	"71"	"151"	"0"	"0"	"0"	"0"	"0"	"0"	"0"	"37"	"0"	"0"	"19"	"0"	"0"	"0"	"0"	"0"	"0"	"1"	"0"	"0"	"0"	"0"	"0"	"0"	"0"	"0"	"0"	"53"	"0"	"0"	"1"	"28"	"17"	"0"	"0"	"94"	"0"	"0"	"0"	"0"	"9"	"0"	"0"	"0"	"5"	"0"	"6"	"0"	"0"	"0"	"57"	"0"	"0"	"0"	"0"	"0"	"0"	"0"	"0"	"0"	"9"	"0"	"29"	"0"	"89"	"0"	"65"	"0"	"0"	"0"	"25"	"14"	"0"	"0"	"58"	"0"	"0"	"0"	"0"	"11"	"0"	"0"	"0"	"0"	"0"	"0"	"0"	"0"	"0"	"0"	"0"	"0"	"0"	"0"	"72"	"0"	"0"	"0"	"0"	"0"	"0"	"92"	"0"	"0"	"0"	"0"	"0"	"0"	"9"	"0"	"0"	"56"	"0"	"0"	"0"	"0"	"161"	"0"	"14"	"0"	"0"	"0"	"0"	"0"	"10"	"0"	"0"	"0"	"0"	"0"	"0"	"0"	"14"	"0"	"0"	"0"	"11"	"0"	"0"	"0"	"0"	"0"	"0"	"53"	"0"	"0"	"0"	"0"	"1"	"0"	"16"	"0"	"375"	"0"	"0"	"106"	"50"	"0"	"24"	"0"	"355"	"25"	"468"	"10"	"94"	"7"	"129"	"0"	"0"	"7"	"257"	"0"	"14"	"0"	"0"	"0"	"0"	"0"	"2"	"7"	"48"	"0"	"0"	"0"	"0"	"126"	"0"	"45"	"0"	"0"	"41"	"28"	"4"	"1"	"0"	"44"	"46"	"1283"	"0"	"0"	"0"	"10"	"0"	"0"	"49213"	"0"	"0"	"0"	"0"	"9"	"49"	"0"	"0"	"16"	"1"	"2"	"53"	"11"	"1"	"0"	"0"	"28"	"0"	"0"	"0"	"0"	"21"	"15"	"0"	"0"	"0"	"0"	"0"	"0"	"0"	"0"	"18"	"0"	"2"	"18"	"0"	"0"	"4"	"0"	"0"	"0"	"29"	"34"	"7"	"38"	"27"	"9"	"0"	"0"	"4"	"66"	"15"	"10"	"0"	"0"	"91"	"22"	"48"	"23"	"10"	"0"	"0"	"0"	"175"	"5"	"0"	"0"	"20"	"0"	"0"	"0"	"5"	"22109"	"50"	"4"	"0"	"37"	"92"	"37"	"0"	"9"	"0"	"0"	"58"	"348"	"0"	"0"	"238"	"22"	"33"	"63"	"84"	"80"	"34"	"62"	"233"	"371"	"171"	"13"	"26"	"8"	"0"	"42"	"64"	"6"	"250"	"441"	"84"	"69"	"0"	"264"	"112"	"76"	"0"	"23"	"53"	"10"	"419"	"32"	"390"	"60"	"73"	"85"	"372"	"0"	"652"	"7"	"281"	"37"	"655"	"2763"	"211"	"0"	"13"	"515"	"194"	"140"	"4316"	"217"	"409"	"279"	"57"	"20"	"246"	"37"	"14"	"0"	"0"	"12"	"56"	"38"	"17"	"9"	"0"	"0"	"157"	"0"	"0"	"0"	"11"	"14"	"27"	"0"	"559"	"125"	"0"	"19"	"9"	"4"	"127"	"0"	"90"	"0"	"74"	"34"	"11"	"13"	"0"	"0"	"0"	"0"	"0"	"0"	"0"	"0"	"0"	"0"	"0"	"51"	"0"	"0"	"0"	"0"	"5"	"0"	"33"	"0"	"18"	"26"	"0"	"0"	"44"	"21"	"0"	"47"	"11"	"0"	"0"	"0"	"0"	"0"	"0"	"0"	"0"	"0"	"0"	"0"	"0"	"0"	"0"	"5"	"0"	"0"	"0"	"0"	"0"	"0"	"0"	"0"	"0"	"0"	"0"	"0"	"0"	"0"	"0"	"0"	"0"	"0"	"0"	"0"	"0"	"0"	"0"	"0"	"0"	"0"	"0"	"0"	"0"	"0"	"0"	"0"	"0"	"0"	"0"	"0"	"0"	"0"	"0"	"0"	"0"	"0"	"101"	"34"	"211"	"0"	"111"	"16"	"536"	"1"	"0"	"297"	"205"	"0"	"7"	"1206"	"24"	"444"	"229"	"218"	"381"	"129"	"17"	"151"	"11"	"227"	"126"	"313"	"17"	"153"	"9"	"657"	"112"	"32"	"11"	"7"	"26"	"0"	"84"	"87"	"1485"	"0"	"0"	"0"	"713"	"0"	"0"	"0"	"65"	"139"	"10"	"0"	"0"	"54"	"248"	"126"	"11"	"0"	"0"	"0"	"6"	"0"	"10"	"0"	"0"	"5"	"0"	"0"	"0"	"0"	"0"	"0"	"0"	"60"	"522"	"463"	"338"	"95"	"453"	"63"	"56"	"58"	"617"	"2424"	"522"	"209"	"21"	"113"	"39"	"60"	"83"	"544"	"320"	"669"	"814"	"70"	"54"	"49"	"406"	"164"	"166"	"143"	"23"	"324"	"8"	"94"	"26"	"81"	"19"	"739"	"11385"	"261"	"82"	"140"	"11"	"38"	"846"	"49"	"0"	"1575"	"156"	"369"	"575"	"15"	"68"	"1241"	"0"	"424"	"16"	"52"	"61"	"271"	"187"	"11"	"0"	"957"	"0"	"134"	"271"	"1095"	"572"	"37"	"352"	"36"	"364"	"977"	"884"	"182"	"1671"	"2671"	"23"	"6"	"515"	"102"	"105"	"36"	"1098"	"131"	"162"	"121"	"150"	"53"	"109"	"637"	"4"	"76"	"60"	"350"	"960"	"32"	"224"	"370"	"219"	"613"	"875"	"56"	"306"	"434"	"64"	"11"	"63"	"37"	"403"	"113"	"179"	"72"	"409"	"20"	"94"	"46"	"0"	"9"	"136"	"1481"	"352"	"494"	"21"	"17"	"329"	"9"	"363"	"84"	"105"	"13"	"0"	"155"	"257"	"82"	"9"	"485"	"16"	"136"	"53"	"337"	"144"	"275"	"73"	"308"	"99"	"1812"	"19"	"0"	"24"	"56"	"0"	"0"	"0"	"0"	"0"	"0"	"0"	"0"	"0"	"23"	"2"	"37"	"0"	"967"	"54"	"108"	"330"	"67"	"584"	"5"	"12"	"472"	"458"	"136"	"18"	"107"	"0"	"300"	"572"	"9"	"0"	"0"	"7"	"306"	"96"	"0"	"134"	"63"	"41"	"43"	"474"	"121"	"24"	"849"	"647"	"17"	"216"	"37"	"83"	"394"	"359"	"253"	"0"	"224"	"0"	"0"	"152"	"0"	"0"	"58"	"5"	"40"	"0"	"14"	"9"	"0"	"48"	"365"	"23"	"49"	"0"	"105"	"176"	"773"	"757"	"8"	"10"	"185"	"24"	"42"	"60"	"195"	"153"	"170"	"207"	"180"	"75"	"427"	"3377"	"0"	"80"	"31"	"379"	"82"	"72"	"0"	"12"	"24"	"0"	"0"	"0"	"0"	"0"	"0"	"0"	"0"	"0"	"0"	"0"	"0"	"0"	"0"	"0"	"0"	"0"	"10"	"0"	"0"	"5"	"0"	"392"	"20"	"9"	"8"	"34"	"54"	"83"	"90"	"0"	"315"	"31"	"13"	"224"	"432"	"9"	"0"	"0"	"861"	"41"	"13"	"9"	"35"	"9"	"92"	"1"	"0"	"37"	"27"	"30"	"215"	"129"	"87"	"88"	"1500"	"86"	"306"	"1969"	"74"	"19"	"29"	"5358"	"23"	"368"	"134"	"0"	"137"	"105"	"0"	"0"	"20"	"0"	"454"	"0"	"530"	"0"	"0"	"733"	"24"	"104"	"104"	"20"	"58"	"0"	"105"	"35"	"11"	"99"	"0"	"0"	"0"	"37"	"34"	"14"	"0"	"0"	"20"	"86"	"170"	"139"	"42"	"161"	"17"	"0"	"0"	"0"	"0"	"0"	"311"	"7"	"679"	"236"	"3037"	"352"	"73"	"38"	"18"	"9"	"0"	"0"	"24"	"73"	"210"	"182"	"193"	"120"	"125"	"0"	"19"	"0"	"17"	"0"	"156"	"13"	"199"	"57"	"164"	"1480"	"88"	"807"	"127"	"103"	"23"	"209"	"92"	"28"	"250"	"0"	"0"	"0"	"118"	"6"	"39"	"105"	"0"	"42"	"138"	"71"	"79"	"2328"	"324"	"78"	"166"	"0"	"28"	"281"	"21"	"32"	"120"	"0"	"39"	"40"	"0"	"185"	"0"	"7"	"0"	"0"	"0"	"0"	"16"	"0"	"4"	"1247"	"51"	"517"	"568"	"11"	"452"	"204"	"1113"	"147"	"207"	"0"	"950"	"724"	"168"	"194"	"95"	"15"	"0"	"17"	"730"	"50"	"198"	"18"	"31"	"176"	"247"	"126"	"11"	"38"	"0"	"106"	"0"	"110"	"90"	"17"	"75"	"56"	"50"	"75"	"23"	"553"	"11"	"20"	"70"	"34"	"167"	"61"	"25"	"6"	"7"	"15"	"21"	"33"	"22"	"152"	"25"	"60"	"186"	"2907"	"27"	"380"	"91"	"1036"	"308"	"0"	"220"	"1174"	"302"	"159"	"0"	"49"	"1069"	"0"	"37"	"195"	"283"	"0"	"85"	"287"	"475"	"24"	"181"	"56"	"269"	"0"	"0"	"2"	"0"	"0"	"0"	"57"	"99"	"0"	"0"	"0"	"4"	"0"	"26"	"150"	"0"	"132"	"73"	"288"	"0"	"235"	"618"	"10"	"17"	"0"	"147"	"43"	"0"	"51"	"2"	"1481"	"768"	"124"	"0"	"0"	"0"	"0"	"0"	"121"	"421"	"267"	"569"	"54"	"0"	"51"	"0"	"0"	"0"	"0"	"0"	"33"	"124"	"27"	"117"	"10"	"151"	"0"	"332"	"76"	"122"	"158"	"0"	"4"	"81"	"429"	"1248"	"565"	"3649"	"380"	"259"	"92"	"264"	"766"	"419"	"55"	"54"	"397"	"671"	"0"	"0"	"0"	"360"	"54"	"216"	"216"	"728"	"13"	"33"	"29"	"7"	"0"	"11"	"365"	"2939"	"1690"	"2742"	"1154"	"1961"	"1370"	"186"	"109"	"58"	"10"	"9"	"7"	"11"	"931"	"2486"	"68"	"413"	"37"	"0"	"0"	"11"	"0"	"0"	"0"	"0"	"0"	"0"	"164"	"209"	"238"	"152"	"532"	"206"	"88"	"53"	"0"	"0"	"44"	"268"	"7"	"0"	"0"	"90"	"27"	"0"	"4"	"0"	"864"	"360"	"184"	"0"	"51"	"238"	"907"	"74"	"76"	"34"	"45"	"573"	"363"	"604"	"0"	"133"	"0"	"417"	"0"	"65"	"27"	"43"	"49"	"87"	"190"	"0"	"0"	"61"	"0"	"2363"	"369"	"0"	"0"	"17"	"0"	"10"	"238"	"10657"	"0"	"0"	"0"	"0"	"75"	"157"	"201"	"0"	"0"	"13"	"750"	"114"	"22"	"372"	"0"	"174"	"391"	"45"	"1494"	"0"	"0"	"0"	"768"	"20"	"133"	"179"	"26"	"78"	"1164"	"136"	"0"	"0"	"597"	"3806"	"30"	"35"	"22"	"125"	"152"	"302"	"155"	"77"	"259"	"600"	"217"	"0"	"43"	"0"	"0"	"167"	"28"	"0"	"100"	"108"	"36"	"0"	"400"	"23"	"23"	"0"	"7"	"133"	"0"	"72"	"31"	"57"	"16"	"106"	"0"	"6"	"0"	"0"	"31"	"0"	"18"	"2"	"72"	"0"	"9"	"57"	"20"	"57"	"334"	"194"	"20"	"816"	"65"	"10"	"83"	"159"	"0"	"8"	"37"	"16"	"0"	"5810"	"10"	"0"	"433"	"35"	"55"	"123"	"51"	"95"	"479"	"377"	"252"	"14"	"4"	"0"	"0"	"0"	"23"	"87"	"0"	"0"	"13"	"1580"	"0"	"7"	"225"	"49"	"8"	"19"	"48"	"14"	"0"	"33"	"6"	"61"	"0"	"114"	"16"	"42"	"0"	"0"	"20"	"27"	"0"	"63"	"145"	"646"	"458"	"18"	"39"	"11"	"0"	"12"	"17"	"259"	"1"	"40"	"15"	"61"	"4541"	"249"	"0"	"898"	"269"	"0"	"7"	"1188"	"0"	"294"	"343"	"458"	"16"	"527"	"0"	"0"	"0"	"79"	"23"	"4"	"0"	"13"	"0"	"7"	"36"	"22"	"0"	"9"	"0"	"0"	"8"	"0"	"69"	"2014"	"26"	"288"	"0"	"18"	"0"	"52"	"4"	"59"	"0"	"78"	"42"	"0"	"6"	"37"	"0"	"0"	"4713"	"0"	"37"	"992"	"402"	"0"	"0"	"12"	"812"	"0"	"0"	"47"	"9"	"26"	"0"	"0"	"0"	"6"	"19"	"0"	"10"	"0"	"0"	"10"	"964"	"0"	"732"	"20"	"0"	"17"	"62"	"1700"	"0"	"10"	"161"	"81"	"246"	"0"	"0"	"6"	"11"	"0"	"8"	"0"	"21"	"0"	"0"	"51"	"109"	"103"	"72"	"34"	"18"	"0"	"0"	"259"	"737"	"43"	"410"	"82"	"487"	"7299"	"970"	"1432"	"540"	"199"	"0"	"405"	"1298"	"7"	"189"	"18"	"6"	"0"	"0"	"33"	"0"	"7"	"0"	"0"	"37"	"0"	"0"	"0"	"12"	"0"	"12"	"0"	"0"	"10"	"2"	"87"	"0"	"11"	"0"	"0"	"0"	"8"	"17"	"0"	"32"	"0"	"25"	"0"	"0"	"82"	"62"	"121"	"174"	"228"	"293"	"683"	"0"	"0"	"0"	"11"	"2"	"24"	"0"	"0"	"2"	"0"	"0"	"0"	"0"	"32"	"12"	"0"	"0"	"6"	"0"	"0"	"26"	"15"	"11"	"0"	"15"	"79"	"10"	"0"	"9"	"0"	"0"	"0"	"107"	"0"	"46"	"39"	"49"	"0"	"126"	"65"	"80"	"0"	"45"	"1"	"9"	"0"	"0"	"10"	"23"	"14"	"11"	"0"	"0"	"12"	"0"	"1063"	"70"	"0"	"0"	"10"	"30"	"0"	"0"	"32"	"9"	"0"	"0"	"25"	"0"	"0"	"0"	"24"	"0"	"0"	"0"	"0"	"10"	"0"	"0"	"0"	"14"	"105"	"26828"	"19"	"84"	"0"	"0"	"5"	"8"	"402"	"13"	"72"	"20"	"19"	"0"	"17"	"0"	"82"	"0"	"0"	"0"	"0"	"0"	"0"	"1634"	"0"	"258"	"0"	"589"	"40"	"0"	"66"	"420"	"51"	"23"	"0"	"4"	"25"	"0"	"23"	"24"	"76"	"0"	"0"	"0"	"20"	"0"	"507"	"452"	"595"	"4"	"376"	"340"	"47"	"51"	"47"	"67"	"7"	"50"	"859"	"14"	"9"	"27"	"27"	"34"	"262"	"467"	"297"	"429"	"270"	"0"	"0"	"0"	"0"	"0"	"0"	"0"	"62"	"521"	"1401"	"7"	"0"	"30"	"71"	"20"	"17"	"31"	"42"	"71"	"0"	"0"	"0"	"394"	"0"	"0"	"74"	"485"	"337"	"82"	"37"	"79"	"1497"	"8"	"0"	"103"	"0"	"50"	"0"	"27"	"20"	"11"	"12"	"6"	"0"	"2"	"6"	"5"	"0"	"51"	"9"	"12"	"21"	"29"	"10"	"0"	"17"	"0"	"0"	"10"	"827"	"119"	"955"	"209"	"59"	"216"	"0"	"0"	"0"	"0"	"0"	"0"	"0"	"0"	"20"	"0"	"0"	"950"	"18"	"24"	"297"	"7"	"351"	"127"	"8"	"28"	"244"	"84"	"0"	"41"	"210"	"68"	"69"	"16"	"9"	"482"	"12"	"78"	"118"	"108"	"57"	"438"	"2"	"864"	"12"	"11"	"953"	"95"	"36"	"42"	"45"	"6"	"32"	"27"	"0"	"0"	"139"	"62"	"18"	"0"	"81"	"7386"	"343"	"10"	"12"	"0"	"0"	"0"	"8"	"0"	"1500"	"13"	"28"	"128"	"57"	"44"	"0"	"429"	"120"	"252"	"42"	"556"	"413"	"0"	"0"	"151"	"68"	"0"	"14"	"9"	"1"	"549"	"0"	"23"	"48"	"8"	"289"	"139"	"323"	"75"	"480"	"0"	"429"	"0"	"0"	"34"	"369"	"5"	"1"	"136"	"58"	"431"	"0"	"0"	"11"	"0"	"0"	"5"	"87"	"0"	"34"	"19"	"182"	"53"	"0"	"120"	"26"	"2199"	"219"	"261"	"0"	"17"	"199"	"15"	"75"	"519"	"13"	"12"	"242"	"129"	"28"	"189"	"0"	"59"	"30"	"13"	"24"	"38"	"65"	"0"	"0"	"151"	"23"	"152"	"0"	"260"	"204"	"82"	"26"	"0"	"0"	"4"	"227"	"127"	"89"	"1812"	"39"	"35"	"49"	"42"	"40"	"0"	"10"	"0"	"10"	"1410"	"44"	"0"	"28"	"6"	"158"	"64"	"373"	"40"	"43"	"40"	"77"	"320"	"0"	"0"	"5"	"90"	"223"	"40"	"61"	"53"	"187"	"418"	"497"	"0"	"67"	"38"	"79"	"109"	"0"	"0"	"70"	"801"	"75"	"223"	"9"	"26"	"345"	"71"	"60"	"162"	"194"	"0"	"10"	"565"	"79"	"159"	"90"	"6"	"21"	"1131"	"16"	"64"	"57"	"242"	"16"	"14"	"255"	"120"	"1746"	"78"	"252"	"275"	"44"	"11"	"1876"	"201"	"209"	"331"	"7"	"8"	"238"	"33"	"164"	"45"	"35"	"139"	"0"	"134"	"283"	"0"	"0"	"4"	"39"	"57"	"46"	"0"	"17"	"32"	"52"	"0"	"12"	"321"	"127"	"163"	"44"	"204"	"102"	"29"	"0"	"9"	"0"	"41"	"137"	"61"	"34"	"34"	"434"	"22"	"46"	"241"	"158"	"180"	"7"	"42"	"302"	"13"	"0"	"119"	"168"	"405"	"131"	"0"	"76"	"0"	"32"	"37"	"333"	"166"	"49"	"320"	"135"	"442"	"140"	"30"	"72"	"537"	"78"	"41"	"381"	"0"	"230"	"434"	"5"	"8"	"289"	"15"	"32"	"85"	"36"	"32"	"0"	"148"	"15"	"129"	"742"	"180"	"36"	"5"	"6"	"103"	"47"	"29"	"121"	"904"	"203"	"72"	"401"	"6"	"378"	"88"	"68"	"0"	"0"	"2"	"33"	"106"	"22"	"94"	"255"	"0"	"0"	"100"	"18"	"1"	"43"	"79"	"0"	"193"	"23"	"36"	"74"	"81"	"73"	"1297"	"151"	"54"	"28"	"1194"	"119"	"31"	"23"	"202"	"56"	"87"	"32"	"62"	"57"	"0"	"151"	"127"	"25"	"0"	"544"	"783"	"18"	"8"	"181"	"0"	"0"	"0"	"284"	"11"	"90"	"16"	"128"	"9298"	"3300"	"162"	"69"	"0"	"7"	"709"	"27"	"233"	"17"	"274"	"90"	"92"	"17"	"228"	"0"	"131"	"6"	"17"	"24"	"68"	"54"	"234"	"710"	"41"	"487"	"189"	"726"	"31"	"21"	"73"	"81"	"539"	"84"	"0"	"0"	"67"	"2"	"154"	"7"	"741"	"198"	"255"	"327"	"32"	"13"	"51"	"63"	"64"	"87"	"11"	"425"	"64"	"55"	"0"	"77"	"1"	"20"	"51"	"5"	"0"	"0"	"295"	"23"	"106"	"48"	"30"	"611"	"51"	"0"	"453"	"69"	"9"	"40"	"61"	"141"	"0"	"58"	"8"	"0"	"29"	"5"	"16"	"42"	"75"	"29"	"78"	"10"	"144"	"19"	"71"	"34"	"0"	"31"	"0"	"199"	"145"	"515"	"6"	"7"	"17"	"241"	"38"	"475"	"0"	"428"	"30"	"23"	"11"	"84"	"595"	"654"	"406"	"1687"	"994"	"181"	"0"	"0"	"0"	"0"	"0"	"31"	"15"	"0"	"16"	"0"	"0"	"0"	"0"	"425"	"12"	"0"	"16"	"7"	"0"	"0"	"0"	"0"	"0"	"0"	"0"	"21"	"0"	"0"	"328"	"10"	"0"	"0"	"0"	"0"	"6"	"0"	"0"	"0"	"0"	"0"	"0"	"0"	"9"	"0"	"0"	"0"	"0"	"0"	"0"	"0"	"0"	"0"	"0"	"0"	"0"	"10"	"0"	"0"	"0"	"7"	"0"	"327"	"0"	"0"	"32"	"15"	"48"	"0"	"9"	"0"	"1"	"0"	"11"	"0"	"0"	"6"	"19"	"37"	"0"	"0"	"0"	"19"	"9"	"0"	"1"	"23"	"10"	"0"	"0"	"0"	"1090"	"808"	"0"	"0"	"2421"	"1997"	"165"	"8"	"78"	"50"	"161"	"13"	"9"	"18"	"10"	"0"	"0"	"0"	"0"	"0"	"9"	"23"	"8"	"47"	"5"	"0"	"0"	"24"	"16"	"0"	"0"	"70"	"79"	"0"	"0"	"20"	"0"	"0"	"0"	"15"	"0"	"0"	"20"	"264"	"19"	"1"	"17"	"13"	"0"	"7"	"158"	"40"	"74"	"404"	"0"	"0"	"0"	"8"	"208"	"0"	"0"	"0"	"0"	"8"	"0"	"10"	"7"	"66"	"6"	"2"	"3"	"128"	"7"	"50"	"0"	"0"	"82"	"0"	"0"	"0"	"0"	"43"	"1546"	"47"	"188"	"2"	"0"	"42"	"203"	"25"	"24"	"20"	"26"	"173"	"0"	"0"	"17"	"0"	"0"	"0"	"13"	"181"	"0"	"2"	"1"	"0"	"0"	"110"	"53"	"40"	"25"	"0"	"7"	"16"	"0"	"10"	"0"	"0"	"422"	"0"	"599"	"108"	"516"	"333"	"149"	"30"	"0"	"240"	"0"	"0"	"138"	"26"	"7"	"173"	"136"	"2032"	"0"	"0"	"9"	"293"	"40"	"0"	"517"	"173"	"1476"	"58"	"197"	"0"	"70"	"495"	"9"	"20"	"447"	"168"	"89"	"39"	"56"	"48"	"5"	"18"	"1271"	"498"	"229"	"83"	"0"	"0"	"0"	"0"	"7"	"0"	"0"	"6"	"0"	"8"	"0"	"394"	"0"	"52"	"11"	"12"	"640"	"7"	"34"	"322"	"1661"	"127"	"14"	"294"	"47"	"41"	"0"	"2"	"522"	"10"	"0"	"1"	"0"	"31"	"18"	"0"	"1"	"0"	"45"	"0"	"33"	"17"	"0"	"46"	"0"	"13"	"49"	"0"	"919"	"26"	"0"	"1"	"0"	"0"	"0"	"0"	"0"	"0"	"25"	"11"	"0"	"8"	"0"	"0"	"11"	"0"	"6"	"10"	"19"	"7"	"0"	"9"	"0"	"8"	"15"	"0"	"608"	"15"	"0"	"10"	"5"	"0"	"20"	"0"	"12"	"26"	"0"	"0"	"18"	"30"	"0"	"0"	"20"	"0"	"0"	"0"	"0"	"13"	"0"	"14"	"266"	"41"	"18"	"15"	"0"	"0"	"0"	"362"	"0"	"21"	"0"	"9"	"0"	"0"	"43"	"0"	"37"	"0"	"0"	"0"	"0"	"0"	"0"	"0"	"0"	"0"	"0"	"0"	"8"	"0"	"4"	"0"	"5733"	"1342"	"435"	"267"	"410"	"250"	"1319"	"0"	"0"	"10"	"128"	"102"	"0"	"27"	"26"	"0"	"0"	"10"	"7"	"0"	"11"	"27"	"22"	"24"	"0"	"0"	"0"	"0"	"11"	"83"	"79"	"0"	"0"	"0"	"5"	"0"	"0"	"0"	"30"	"8"	"0"	"39"	"739"	"323"	"13"	"6"	"1"	"0"	"0"	"5"	"10"	"0"	"0"	"0"	"0"	"0"	"470"	"510"	"0"	"0"	"0"	"11"	"0"	"0"	"217"	"239"	"0"	"0"	"0"	"55"	"20"	"0"	"0"	"0"	"0"	"0"	"0"	"867"	"86"	"11887"	"0"	"0"	"0"	"0"	"0"	"0"	"17"	"1"	"20"	"5"	"796"	"0"	"9"	"13"	"133"	"0"	"25"	"11"	"0"	"0"	"0"	"0"	"0"	"0"	"0"	"18"	"0"	"24"	"0"	"30"	"24"	"0"	"1"	"0"	"0"	"0"	"93"	"5"	"94"	"17"	"138"	"259"	"6"	"0"	"0"	"9"	"9"	"0"	"0"	"0"	"0"	"395"	"92"	"0"	"0"	"0"	"0"	"11"	"0"	"0"	"0"	"0"	"24"	"0"	"0"	"0"	"0"	"0"	"0"	"0"	"0"	"0"	"0"	"10"	"2"	"3"	"0"	"0"	"15"	"0"	"0"	"182"	"186"	"14"	"0"	"0"	"26"	"0"	"0"	"0"	"18"	"0"	"14"	"0"	"0"	"0"	"0"	"0"	"0"	"0"	"12"	"0"	"0"	"0"	"10"	"13"	"0"	"0"	"0"	"0"	"0"	"0"	"0"	"0"	"2353"	"223"	"0"	"28"	"0"	"0"	"0"	"0"	"0"	"0"	"7"	"0"	"75"	"110"	"0"	"29"	"0"	"16"	"0"	"469"	"0"	"18"	"0"	"12"	"11"	"0"	"0"	"0"	"0"	"0"	"11"	"0"	"0"	"180"	"0"	"0"	"0"	"0"	"0"	"232"	"0"	"0"	"346"	"559"	"114"	"41"	"54"	"0"	"28"	"10"	"13"	"0"	"0"	"0"	"42"	"0"	"0"	"0"	"0"	"0"	"0"	"0"	"6"	"0"	"14"	"270"	"0"	"0"	"7"	"7"	"0"	"19"	"63"	"0"	"0"	"1478"	"15"	"10"	"82"	"0"	"0"	"0"	"25"	"0"	"0"	"0"	"0"	"8"	"4"	"0"	"0"	"0"	"8"	"0"	"0"	"0"	"2"	"0"	"0"	"0"	"0"	"36"	"0"	"0"	"0"	"0"	"0"	"565"	"0"	"5"	"19"	"72"	"0"	"49"	"0"	"0"	"0"	"0"	"0"	"83"	"122"	"0"	"5"	"27"	"36"	"0"	"99"	"0"	"0"	"232"	"0"	"0"	"0"	"0"	"0"	"0"	"0"	"31"	"15"	"0"	"0"	"12"	"0"	"0"	"0"	"0"	"10"	"0"	"0"	"0"	"0"	"11"	"0"	"0"	"0"	"15"	"0"	"0"	"164"	"7"	"111"	"347"	"205"	"0"	"199"	"40"	"154"	"16"	"23"	"44"	"1534"	"142"	"60"	"596"	"0"	"0"	"0"	"0"	"0"	"0"	"27"	"0"	"16"	"0"	"0"	"5"	"12"	"1"	"0"	"18"	"367"	"981"	"10526"	"16"	"61"	"202"	"133"	"67"	"98"	"55"	"5"	"142"	"231"	"0"	"364"	"4638"	"53"	"0"	"0"	"0"	"0"	"0"	"13"	"35"	"0"	"5"	"0"	"0"	"9"	"0"	"22"	"0"	"15"	"0"	"0"	"0"	"0"	"0"	"0"	"11"	"44"	"0"	"0"	"0"	"18"	"0"	"0"	"52"	"0"	"802"	"0"	"0"	"0"	"0"	"0"	"20"	"0"	"0"	"0"	"0"	"12"	"0"	"0"	"0"	"0"	"11"	"11"	"0"	"0"	"0"	"17"	"94"	"0"	"43"	"0"	"0"	"12"	"1"	"0"	"0"	"11"	"6"	"0"	"6"	"0"	"0"	"0"	"615"	"7"	"6"	"1"	"0"	"0"	"0"	"0"	"0"	"4"	"0"	"0"	"0"	"0"	"0"	"40"	"9"	"0"	"0"	"0"	"729"	"0"	"15"	"0"	"0"	"0"	"229"	"22"	"0"	"0"	"826"	"1054"	"0"	"0"	"9"	"0"	"0"	"0"	"0"	"9"	"0"	"0"	"0"	"12"	"380"	"439"	"0"	"125"	"0"	"0"	"0"	"0"	"0"	"0"	"0"	"0"	"0"	"1"	"69"	"98"	"46"	"0"	"17"	"0"	"0"	"0"	"0"	"0"	"0"	"3"	"0"	"0"	"0"	"8"	"0"	"0"	"27"	"0"	"158"	"0"	"177"	"160"	"181"	"58"	"0"	"0"	"0"	"0"	"5"	"0"	"0"	"154"	"152"	"42"	"338"	"0"	"0"	"0"	"14"	"0"	"0"	"0"	"0"	"0"	"0"	"0"	"0"	"0"	"0"	"0"	"0"	"172"	"0"	"0"	"0"	"8"	"0"	"0"	"0"	"5"	"0"	"0"	"0"	"0"	"0"	"0"	"0"	"7"	"0"	"0"	"0"	"0"	"0"	"0"	"4"	"61"	"0"	"0"	"0"	"0"	"0"	"6"	"0"	"0"	"0"	"0"	"0"	"10"	"18"	"11"	"0"	"20"	"9"	"0"	"0"	"0"	"0"	"0"	"0"	"0"	"0"	"0"	"0"	"0"	"0"	"0"	"0"	"0"	"0"	"0"	"0"	"9"	"0"	"0"	"0"	"0"	"15"	"0"	"3"	"0"	"0"	"8"	"8"	"33"	"0"	"0"	"0"	"0"	"1314"	"0"	"0"	"0"	"0"	"0"	"0"	"0"	"0"	"0"	"0"	"11"	"14"	"8"	"0"	"7"	"0"	"0"	"5"	"0"	"9"	"0"	"7"	"0"	"2"	"23"	"0"	"2"	"10"	"0"	"0"	"16"	"0"	"0"	"0"	"0"	"0"	"0"	"0"	"0"	"11"	"26"	"410"	"155"	"0"	"0"	"29"	"7"	"0"	"0"	"6"	"1"	"43"	"0"	"1"	"0"	"0"	"0"	"0"	"0"	"5"	"0"	"0"	"12"	"0"	"0"	"0"	"0"	"0"	"0"	"0"	"4"	"0"	"0"	"0"	"0"	"0"	"0"	"0"	"0"	"0"	"0"	"11"	"0"	"4"	"0"	"0"	"0"	"0"	"0"	"0"	"0"	"0"	"8"	"0"	"0"	"0"	"0"	"0"	"0"	"0"	"30"	"0"	"0"	"0"	"0"	"0"	"0"	"0"	"0"	"0"	"4"	"75"	"0"	"0"	"0"	"0"	"0"	"6"	"0"	"0"	"0"	"0"	"0"	"0"	"4"	"0"	"0"	"19"	"0"	"0"	"0"	"1"	"3"	"11"	"0"	"1"	"0"	"8"	"0"	"0"	"10"	"18"	"0"	"0"	"0"	"0"	"0"	"0"	"13"	"0"	"0"	"9"	"8"	"0"	"0"	"21"	"0"	"0"	"5"	"0"	"0"	"0"	"0"	"0"	"0"	"0"	"0"	"0"	"0"	"10"	"0"	"0"	"0"	"0"	"0"	"9"	"7"	"7"	"0"	"0"	"0"	"0"	"0"	"3"	"0"	"0"	"453"	"8"	"0"	"0"	"0"	"0"	"0"	"0"	"0"	"0"	"0"	"0"	"0"	"8"	"0"	"0"	"0"	"0"	"2"	"0"	"19"	"0"	"75"	"0"	"0"	"0"	"0"	"21"	"0"	"0"	"23"	"102"	"0"	"6"	"0"	"0"	"0"	"0"	"29"	"0"	"0"	"0"	"2"	"0"	"202"	"6213"	"0"	"0"	"6"	"0"	"0"	"0"	"1180"	"0"	"1235"	"0"	"0"	"40"	"0"	"40"	"11"	"0"	"0"	"0"	"0"	"1126"	"0"	"4"	"2"	"0"	"0"	"0"	"0"	"0"	"0"	"25"	"0"	"0"	"0"	"0"	"0"	"0"	"0"	"0"	"0"	"0"	"38"	"11"	"0"	"0"	"0"	"0"	"5"	"0"	"0"	"0"	"0"	"0"	"9"	"134"	"824"	"0"	"0"	"0"	"2"	"4"	"0"	"0"	"0"	"0"	"0"	"85"	"1125"	"10"	"0"	"0"	"11"	"5"	"0"	"11"	"22"	"13"	"39"	"511"	"0"	"71"	"14"	"0"	"0"	"108"	"14"	"0"	"14"	"0"	"0"	"0"	"0"	"0"	"0"	"0"	"0"	"21"	"0"	"0"	"0"	"0"	"0"	"0"	"0"	"21"	"0"	"0"	"0"	"16"	"0"	"0"	"0"	"0"	"0"	"0"	"0"	"0"	"0"	"0"	"0"	"0"	"0"	"0"	"0"	"71"	"0"	"1"	"0"	"1"	"0"	"0"	"5"	"0"	"0"	"0"	"9"	"10"	"0"	"0"	"0"	"41"	"4"	"29"	"0"	"0"	"0"	"0"	"9"	"0"	"0"	"10"	"0"	"0"	"70"	"0"	"0"	"0"	"8"	"0"	"0"	"0"	"0"	"0"	"0"	"0"	"0"	"0"	"0"	"0"	"0"	"0"	"0"	"0"	"0"	"0"	"13"	"0"	"0"	"0"	"0"	"0"	"0"	"16"	"0"	"7"	"0"	"0"	"0"	"0"	"0"	"0"	"119"	"0"	"0"	"0"	"0"	"0"	"0"	"0"	"152"	"79"	"0"	"0"	"0"	"8"	"6"	"0"	"0"	"0"	"0"	"9"	"7"	"0"	"0"	"0"	"0"	"0"	"17"	"5"	"0"	"0"	"0"	"0"	"6"	"31"	"49"	"8"	"0"	"0"	"0"	"110"	"0"	"0"	"0"	"0"	"0"	"0"	"0"	"139"	"8"	"74"	"12"	"149"	"0"	"67"	"491"	"0"	"0"	"0"	"8"	"0"	"0"	"0"	"0"	"8"	"33"	"0"	"0"	"2"	"16"	"0"	"0"	"8"	"7"	"0"	"0"	"0"	"0"	"0"	"13"	"10"	"267"	"1374"	"1259"	"0"	"0"	"144"	"23"	"0"	"105"	"53"	"0"	"35"	"0"	"5"	"0"	"0"	"30"	"0"	"57"	"8"	"45"	"35"	"10"	"1143"	"214"	"411"	"31"	"14"	"78"	"0"	"1838"	"0"	"0"	"67"	"285"	"0"	"40"	"203"	"0"	"1"	"9"	"11"	"15"	"2680"	"20"	"0"	"34"	"0"	"44"	"90"	"152"	"0"	"0"	"0"	"496"	"121"	"48"	"417"	"0"	"0"	"0"	"114"	"0"	"0"	"0"	"0"	"10"	"0"	"0"	"0"	"0"	"6666"	"0"	"0"	"0"	"0"	"0"	"5"	"0"	"0"	"0"	"17"	"0"	"18"	"9"	"0"	"0"	"0"	"0"	"0"	"0"	"0"	"0"	"0"	"0"	"0"	"0"	"0"	"0"	"11"	"0"	"0"	"13"	"0"	"0"	"0"	"0"	"0"	"0"	"0"	"33"	"37"	"48"	"48"	"94"	"34"	"118"	"36"	"92"	"0"	"4"	"0"	"0"	"7"	"0"	"0"	"0"	"0"	"27"	"0"	"0"	"0"	"0"	"0"	"0"	"0"	"10"	"0"	"0"	"3080"	"0"	"0"	"0"	"0"	"0"	"0"	"5"	"0"	"6"	"8"	"5"	"0"	"195"	"1412"	"55"	"84"	"0"	"0"	"22"	"31"	"0"	"8"	"7"	"0"	"0"	"10"	"6"	"0"	"0"	"0"	"0"	"0"	"18"	"0"	"0"	"5"	"0"	"0"	"5"	"0"	"0"	"0"	"33"	"0"	"17"	"690"	"86"	"262"	"0"	"0"	"1"	"21"	"0"	"11"	"0"	"37"	"7"	"0"	"0"	"0"	"6"	"0"	"9"	"0"	"7"	"34"	"6"	"16"	"0"	"0"	"13"	"25"	"0"	"0"	"0"	"0"	"4"	"0"	"0"	"8"	"360"	"12"	"0"	"0"	"0"	"0"	"0"	"0"	"0"	"0"	"0"	"0"	"0"	"0"	"27"	"0"	"0"	"11"	"11"	"0"	"0"	"0"	"0"	"22"	"0"	"0"	"0"	"0"	"0"	"0"	"10"	"0"	"5"	"0"	"0"	"0"	"0"	"0"	"0"	"0"	"0"	"0"	"0"	"0"	"0"	"0"	"75"	"0"	"0"	"0"	"0"	"0"	"0"	"0"	"0"	"0"	"0"	"0"	"0"	"1"	"0"	"0"	"0"	"0"	"0"	"0"	"0"	"0"	"0"	"0"	"0"	"7"	"10"	"0"	"0"	"10"	"0"	"0"	"0"	"0"	"7"	"0"	"21"	"24"	"16"	"0"	"0"	"0"	"0"	"0"	"0"	"0"	"0"	"0"	"0"	"0"	"0"	"0"	"19"	"0"	"12"	"0"	"19"	"0"	"0"	"0"	"0"	"0"	"5"	"0"	"0"	"0"	"183"	"30"	"385"	"0"	"0"	"0"	"0"	"0"	"0"	"0"	"0"	"0"	"0"	"0"	"0"	"0"	"0"	"0"	"0"	"0"	"0"	"0"	"5"	"0"	"0"	"0"	"0"	"0"	"0"	"0"	"0"	"0"	"0"	"10"	"0"	"2"	"6"	"12"	"0"	"0"	"14"	"0"	"0"	"0"	"0"	"7"	"1"	"8"	"0"	"0"	"6"	"0"	"0"	"0"	"0"	"33"	"5"	"5"	"0"	"0"	"0"	"10"	"0"	"0"	"0"	"0"	"0"	"0"	"0"	"0"	"0"	"0"	"0"	"388"	"693"	"0"	"0"	"5"	"0"	"0"	"0"	"1"	"1"	"0"	"0"	"0"	"0"	"0"	"0"	"0"	"0"	"0"	"0"	"0"	"0"	"0"	"0"	"0"	"0"	"0"	"0"	"0"	"0"	"0"	"0"	"1398"	"0"	"4"	"0"	"0"	"0"	"0"	"5"	"0"	"0"	"0"	"0"	"0"	"0"	"0"	"0"	"0"	"0"	"0"	"0"	"0"	"0"	"0"	"0"	"0"	"0"	"11"	"0"	"0"	"0"	"25"	"0"	"0"	"0"	"0"	"0"	"0"	"0"	"0"	"0"	"0"	"0"	"0"	"29"	"0"	"5"	"0"	"0"	"0"	"0"	"0"	"11"	"0"	"0"	"0"	"0"	"0"	"15"	"0"	"0"	"0"	"0"	"1"	"0"	"0"	"0"	"0"	"0"	"0"	"13"	"0"	"9"	"7"	"0"	"0"	"0"	"8"	"6"	"0"	"0"	"7"	"0"	"0"	"0"	"7"	"12"	"0"	"0"	"12"	"12"	"0"	"0"	"15"	"0"	"14"	"0"	"0"	"7"	"6"	"11"	"0"	"18"	"0"	"0"	"0"	"0"	"7"	"0"	"0"	"0"	"13"	"0"	"0"	"0"	"0"	"0"	"0"	"0"	"0"	"0"	"0"	"34"	"0"	"0"	"0"	"0"	"0"	"26"	"0"	"0"	"0"	"0"	"0"	"0"	"0"	"0"	"0"	"22"	"0"	"0"	"0"	"25"	"0"	"0"	"0"	"0"	"7"	"0"	"0"	"0"	"0"	"0"	"0"	"0"	"0"	"0"	"19"	"0"	"10"	"17"	"0"	"0"	"0"	"0"	"0"	"14"	"0"	"0"	"0"	"0"	"0"	"0"	"0"	"0"	"0"	"0"	"0"	"0"	"0"	"5"	"0"	"0"	"0"	"0"	"0"	"0"	"0"	"0"	"0"	"0"	"0"	"0"	"0"	"0"	"0"	"0"	"1614"	"192"	"0"	"0"	"0"	"1"	"0"	"0"	"0"	"0"	"0"	"0"	"0"	"0"	"0"	"0"	"0"	"0"	"0"	"0"	"0"	"0"	"0"	"0"	"0"	"0"	"0"	"0"	"11"	"0"	"0"	"0"	"0"	"0"	"0"	"0"	"0"	"0"	"4"	"0"	"0"	"0"	"0"	"0"	"0"	"0"	"0"	"0"	"0"	"0"	"0"	"0"	"9"	"0"	"0"	"11"	"0"	"0"	"0"	"0"	"0"	"0"	"0"	"0"	"0"	"17"	"0"	"0"	"0"	"0"	"24"	"12"	"126"	"449"	"276"	"1299"	"94"	"0"	"61"	"70"	"526"	"235"	"71"	"39"	"439"	"304"	"219"	"397"	"166"	"2379"	"954"	"49"	"8"	"1"	"1476"	"0"	"24"	"7"	"0"	"0"	"0"	"0"	"30"	"0"	"5"	"37"	"38"	"1254"	"0"	"0"	"0"	"0"	"0"	"0"	"0"	"0"	"0"	"0"	"0"	"0"	"0"	"0"	"0"	"13"	"0"	"17"	"0"	"0"	"1"	"0"	"0"	"0"	"14"	"5"	"16"	"28"	"5"	"6"	"9"	"0"	"0"	"0"	"0"	"0"	"8"	"3"	"14"	"0"	"80"	"296"	"174"	"0"	"0"	"29"	"0"	"0"	"0"	"0"	"0"	"13"	"0"	"0"	"12"	"0"	"0"	"0"	"0"	"40"	"0"	"0"	"0"	"11"	"0"	"0"	"0"	"0"	"0"	"0"	"0"	"12"	"0"	"0"	"0"	"2"	"0"	"0"	"0"	"8"	"0"	"0"	"15"	"0"	"0"	"0"	"6"	"0"	"0"	"0"	"10"	"20"	"0"	"10"	"19"	"0"	"0"	"0"	"16"	"0"	"0"	"0"	"0"	"9"	"0"	"0"	"0"	"0"	"3"	"0"	"0"	"0"	"0"	"0"	"0"	"23"	"0"	"0"	"0"	"0"	"0"	"7"	"0"	"8"	"0"	"0"	"0"	"0"	"0"	"0"	"0"	"0"	"0"	"0"	"0"	"0"	"7"	"0"	"13"	"0"	"9"	"0"	"17"	"15"	"9"	"35"	"0"	"1"	"0"	"0"	"0"	"0"	"0"	"12"	"7"	"0"	"0"	"0"	"0"	"0"	"0"	"9"	"9"	"0"	"0"	"0"	"3"	"0"	"0"	"0"	"0"	"0"	"0"	"0"	"0"	"7"	"21"	"0"	"100"	"36"	"0"	"4"	"12"	"0"	"0"	"0"	"0"	"0"	"0"	"12"	"0"	"0"	"0"	"0"	"7"	"1"	"7"	"155"	"0"	"6"	"2"	"0"	"0"	"11"	"0"	"0"	"298"	"14"	"12"	"0"	"0"	"9"	"14"	"4"	"0"	"0"	"0"	"0"	"0"	"0"	"0"	"0"	"0"	"0"	"0"	"0"	"0"	"0"	"0"	"517"	"4018"	"0"	"0"	"0"	"0"	"0"	"5"	"0"	"8"	"0"	"0"	"0"	"0"	"0"	"0"	"17"	"0"	"0"	"0"	"0"	"0"	"0"	"12"	"0"	"0"	"2"	"0"	"0"	"0"	"0"	"28"	"0"	"0"	"0"	"0"	"0"	"0"	"0"	"7"	"0"	"0"	"0"	"0"	"0"	"0"	"0"	"13"	"0"	"0"	"12"	"24"	"3"	"0"	"8"	"0"	"0"	"0"	"0"	"238"	"194"	"59"	"0"	"24"	"521"	"10"	"12"	"0"	"0"	"0"	"6"	"21"	"0"	"0"	"7"	"0"	"13"	"0"	"0"	"7"	"0"	"0"	"12"	"0"	"1"	"0"	"6"	"0"	"0"	"377"	"33"	"196"	"0"	"15"	"320"	"250"	"19"	"0"	"0"	"0"	"0"	"0"	"0"	"0"	"0"	"0"	"0"	"0"	"0"	"0"	"0"	"0"	"0"	"0"	"0"	"0"	"0"	"3723"	"1052"	"156"	"0"	"0"	"4"	"0"	"0"	"0"	"0"	"0"	"0"	"0"	"0"	"0"	"0"	"0"	"0"	"0"	"0"	"0"	"0"	"0"	"0"	"7"	"0"	"0"	"0"	"0"	"0"	"0"	"0"	"0"	"0"	"12"	"0"	"0"	"0"	"0"	"0"	"0"	"0"	"0"	"13"	"0"	"0"	"0"	"0"	"0"	"0"	"0"	"88"	"0"	"0"	"297"	"236"	"299"	"14"	"152"	"0"	"10"	"0"	"0"	"0"	"27"	"13"	"0"	"0"	"0"	"0"	"0"	"6"	"0"	"0"	"119"	"166"	"6850"	"21"	"16"	"219"	"0"	"0"	"0"	"40"	"0"	"0"	"0"	"0"	"77"	"98"	"4"	"6217"	"0"	"0"	"63"	"0"	"0"	"275"	"14"	"15"	"17"	"44"	"174"	"210"	"41"	"417"	"284"	"1623"	"509"	"110"	"377"	"179"	"475"	"0"	"461"	"0"	"153"	"393"	"0"	"323"	"0"	"479"	"293"	"1648"	"0"	"38"	"1953"	"1025"	"0"	"368"	"0"	"0"	"75"	"39"	"4"	"480"	"1458"	"0"	"82"	"0"	"165"	"0"	"150"	"231"	"147"	"7"	"493"	"0"	"0"	"77"	"5"	"170"	"76"	"0"	"1688"	"12"	"19934"	"9"	"54"	"1304"	"67"	"0"	"109"	"823"	"63"	"78"	"70"	"355"	"888"	"1152"	"0"	"0"	"0"	"0"	"0"	"0"	"0"	"0"	"0"	"0"	"0"	"0"	"144"	"31"	"201"	"34"	"25"	"131"	"126"	"13"	"596"	"59"	"0"	"428"	"1076"	"1485"	"793"	"57"	"0"	"0"	"0"	"483"	"1340"	"1440"	"1865"	"1037"	"1941"	"30"	"566"	"125"	"384"	"44"	"373"	"0"	"0"	"36"	"429"	"15"	"7"	"0"	"0"	"0"	"0"	"0"	"0"	"0"	"0"	"4"	"0"	"0"	"0"	"0"	"0"	"415"	"210"	"200"	"102"	"41"	"84"	"28"	"0"	"1258"	"517"	"254"	"632"	"0"	"107"	"2920"	"187"	"0"	"0"	"0"	"0"	"0"	"0"	"0"	"0"	"11"	"0"	"0"	"0"	"0"	"3380"	"293"	"27"	"103"	"1214"	"106"	"22"	"8"	"398"	"813"	"2578"	"139"	"51"	"310"	"0"	"0"	"0"	"0"	"0"	"0"	"0"	"0"	"0"	"9"	"0"	"5"	"0"	"0"	"0"	"0"	"0"	"0"	"0"	"0"	"269"	"583"	"388"	"370"	"245"	"30"	"0"	"0"	"0"	"0"	"0"	"0"	"0"	"0"	"42"	"272"	"38"	"532"	"395"	"293"	"342"	"101"	"63"	"10"	"23"	"168"	"40"	"15"	"0"	"10"	"79"	"173"	"196"	"0"	"0"	"32"	"0"	"386"	"671"	"131"	"45"	"9"	"244"	"1012"	"289"	"11"	"19"	"8"	"0"	"48"	"188"	"17"	"0"	"0"	"158"	"235"	"78"	"423"	"53"	"15"	"161"	"84"	"153"	"62"	"11"	"0"	"16"	"38"	"2"	"101"	"285"	"169"	"49"	"3"	"268"	"136"	"0"	"0"	"3187"	"186"	"53"	"443"	"42"	"859"	"12"	"221"	"0"	"100"	"89"	"64"	"569"	"48"	"644"	"160"	"132"	"0"	"0"	"36"	"76"	"98"	"69"	"52"	"377"	"43"	"104"	"13"	"159"	"190"	"257"	"6"	"17"	"0"	"8"	"0"	"63"	"47"	"42"	"144"	"0"	"27"	"0"	"12"	"0"	"1"	"9"	"103"	"19"	"0"	"8"	"28"	"677"	"0"	"101"	"99"	"136"	"95"	"113"	"85"	"9"	"0"	"52"	"8"	"127"	"580"	"65"	"0"	"85"	"69"	"16"	"195"	"129"	"122"	"44"	"582"	"494"	"14"	"72"	"167"	"0"	"385"	"581"	"163"	"766"	"36"	"22"	"159"	"351"	"47"	"78"	"0"	"105"	"174"	"28"	"191"	"132"	"57"	"43"	"15"	"1015"	"26"	"27"	"36"	"35"	"132"	"177"	"40"	"94"	"363"	"0"	"0"	"0"	"0"	"0"	"0"	"71"	"52"	"26"	"139"	"59"	"54"	"5"	"11"	"0"	"2075"	"116"	"298"	"1638"	"0"	"0"	"0"	"36"	"161"	"0"	"0"	"60"	"185"	"0"	"440"	"11"	"1664"	"16"	"44"	"8"	"339"	"0"	"0"	"64"	"330"	"0"	"69"	"208"	"2607"	"196"	"0"	"0"	"0"	"2"	"314"	"9"	"15"	"205"	"29"	"28"	"167"	"387"	"385"	"0"	"16"	"0"	"218"	"6"	"0"	"123"	"50"	"0"	"33"	"111"	"739"	"237"	"0"	"21"	"45"	"550"	"933"	"0"	"0"	"118"	"45"	"457"	"18"	"152"	"854"	"31"	"9"	"463"	"8"	"147"	"159"	"836"	"0"	"58"	"225"	"0"	"10"	"225"	"53"	"334"	"230"	"155"	"9"	"7"	"162"	"37"	"99"	"14"	"41"	"35"	"50"	"132"	"34"	"0"	"51"	"289"	"85"	"115"	"82"	"101"	"67"	"39"	"13"	"267"	"556"	"3"	"24"	"12"	"0"	"0"	"37"	"4"	"242"	"26"	"0"	"235"	"524"	"298"	"27"	"51"	"244"	"144"	"1"	"100"	"31"	"36"	"60"	"3047"	"0"	"367"	"289"	"0"	"0"	"0"	"0"	"0"	"11"	"7"	"163"	"0"	"140"	"0"	"19"	"121"	"0"	"0"	"28"	"0"	"0"	"7"	"0"	"1"	"62"	"157"	"290"	"0"	"210"	"16"	"10"	"98"	"106"	"0"	"0"	"88"	"788"	"0"	"357"	"118"	"0"	"0"	"0"	"12"	"57"	"0"	"130"	"0"	"32"	"51"	"33"	"84"	"44"	"21"	"56"	"169"	"93"	"16"	"62"	"76"	"114"	"303"	"11"	"158"	"29"	"257"	"78"	"23"	"0"	"0"	"34"	"0"	"7"	"0"	"244"	"88"	"260"	"139"	"137"	"213"	"51"	"5703"	"224"	"868"	"183"	"52"	"20"	"21"	"121"	"297"	"110"	"162"	"248"	"231"	"16"	"0"	"174"	"295"	"178"	"9"	"190"	"147"	"126"	"14"	"0"	"473"	"52"	"52"	"684"	"0"	"0"	"518"	"174"	"730"	"93"	"88"	"1939"	"68"	"42"	"48"	"59"	"307"	"287"	"12"	"75"	"37"	"109"	"29"	"40"	"80"	"245"	"67"	"301"	"645"	"3"	"54"	"61"	"141"	"224"	"6"	"0"	"339"	"146"	"40"	"0"	"373"	"108"	"9"	"0"	"0"	"69"	"459"	"37"	"43"	"108"	"0"	"28"	"35"	"567"	"23"	"22"	"147"	"0"	"27"	"63"	"13"	"328"	"265"	"183"	"0"	"55"	"118"	"82"	"219"	"0"	"0"	"3756"	"0"	"204"	"707"	"120"	"117"	"48"	"1"	"75"	"492"	"407"	"254"	"42"	"0"	"6"	"0"	"49"	"34"	"942"	"1"	"10"	"61"	"0"	"0"	"2"	"165"	"0"	"706"	"0"	"6"	"4"	"135"	"453"	"0"	"72"	"0"	"186"	"0"	"11"	"30"	"419"	"693"	"22"	"25"	"24"	"72"	"29"	"65"	"74"	"129"	"27"	"146"	"83"	"29"	"178"	"40"	"264"	"41"	"17"	"0"	"0"	"10"	"18"	"42"	"1"	"0"	"15"	"76"	"72"	"0"	"7"	"104"	"88"	"86"	"8"	"0"	"0"	"88"	"0"	"66"	"0"	"345"	"3"	"9"	"0"	"0"	"154"	"32"	"81"	"59"	"782"	"0"	"45"	"0"	"684"	"17"	"74"	"260"	"263"	"293"	"0"	"13"	"0"	"8"	"138"	"0"	"397"	"841"	"11"	"0"	"73"	"37"	"26"	"42"	"473"	"12"	"67"	"0"	"27"	"33"	"46"	"518"	"35"	"34"	"32"	"570"	"95"	"155"	"27"	"9"	"1035"	"498"	"43"	"165"	"135"	"83"	"40"	"47"	"121"	"155"	"36"	"156"	"275"	"0"	"0"	"0"	"0"	"0"	"0"	"0"	"0"	"0"	"0"	"0"	"18"	"0"	"0"	"0"	"0"	"0"	"15"	"0"	"0"	"0"	"0"	"445"	"106"	"0"	"0"	"0"	"4"	"0"	"0"	"0"	"26"	"4"	"26"	"5"	"0"	"320"	"34"	"26"	"147"	"108"	"42"	"307"	"0"	"335"	"74"	"138"	"367"	"71"	"0"	"0"	"42"	"0"	"167"	"1029"	"533"	"20"	"303"	"201"	"0"	"0"	"0"	"0"	"240"	"1996"	"36"	"32"	"56"	"0"	"6"	"0"	"8"	"154"	"552"	"320"	"17"	"117"	"34"	"697"	"49"	"33"	"113"	"37"	"70"	"61"	"85"	"14"	"34"	"23"	"46"	"1996"	"71"	"63"	"307"	"69"	"0"	"99"	"19"	"12"	"264"	"445"	"104"	"140"	"47"	"20"	"0"	"0"	"168"	"33"	"1"	"708"	"302"	"84"	"56"	"0"	"309"	"59"	"4"	"13"	"6"	"127"	"269"	"1101"	"14"	"22"	"309"	"187"	"0"	"18"	"66"	"68"	"18"	"136"	"39"	"50"	"5"	"566"	"0"	"499"	"75"	"0"	"832"	"1669"	"151"	"10"	"646"	"96"	"0"	"42"	"16"	"178"	"193"	"27"	"409"	"28"	"241"	"208"	"332"	"59"	"522"	"43"	"94"	"103"	"90"	"122"	"36"	"232"	"64"	"52"	"21"	"0"	"0"	"389"	"141"	"259"	"144"	"53"	"34"	"16"	"33"	"29"	"118"	"110"	"13"	"113"	"781"	"49"	"216"	"51"	"0"	"0"	"251"	"629"	"16"	"87"	"6"	"342"	"247"	"53"	"193"	"15"	"53"	"118"	"2108"	"88"	"22"	"275"	"217"	"0"	"16"	"9"	"74"	"56"	"63"	"143"	"39"	"12"	"47"	"12"	"16"	"84"	"0"	"1413"	"8"	"22"	"24"	"86"	"0"	"15"	"117"	"11"	"57"	"597"	"91"	"112"	"232"	"100"	"173"	"83"	"24"	"28"	"80"	"144"	"0"	"222"	"41"	"72"	"139"	"0"	"44"	"0"	"960"	"0"	"0"	"0"	"0"	"0"	"60"	"1750"	"12"	"0"	"293"	"359"	"0"	"20"	"28"	"228"	"39"	"29"	"29"	"8"	"85"	"7"	"17"	"211"	"86"	"0"	"0"	"12"	"163"	"125"	"265"	"256"	"15"	"108"	"86"	"0"	"112"	"32"	"131"	"35"	"8"	"86"	"0"	"401"	"0"	"2"	"315"	"60"	"514"	"152"	"12"	"255"	"163"	"2"	"14"	"24"	"0"	"0"	"0"	"22"	"0"	"51"	"462"	"66"	"60"	"0"	"7"	"103"	"80"	"15"	"87"	"18"	"240"	"1"	"0"	"39"	"27"	"2206"	"1"	"34"	"8"	"603"	"701"	"443"	"11"	"79"	"7"	"21"	"39"	"16"	"0"	"7"	"128"	"0"	"0"	"21"	"28"	"0"	"23"	"154"	"67"	"130"	"0"	"164"	"113"	"15"	"462"	"85"	"235"	"0"	"153"	"258"	"395"	"32"	"67"	"189"	"20"	"19"	"40"	"25"	"76"	"0"	"105"	"5"	"35"	"62"	"27"	"0"	"165"	"778"	"951"	"180"	"19"	"98"	"69"	"466"	"52"	"68"	"13"	"102"	"0"	"11"	"273"	"11"	"182"	"0"	"253"	"10843"	"0"	"0"	"30"	"19"	"205"	"119"	"265"	"65"	"7"	"16"	"20"	"250"	"89"	"113"	"30"	"213"	"93"	"11"	"305"	"42"	"10"	"7"	"0"	"0"	"309"	"277"	"776"	"410"	"37"	"0"	"13"	"475"	"11"	"55"	"44"	"329"	"74"	"312"	"63"	"269"	"1145"	"303"	"26"	"7"	"254"	"9"	"26"	"290"	"57"	"100"	"58"	"14"	"39"	"14"	"0"	"493"	"102"	"13"	"25"	"1516"	"24"	"8"	"309"	"15"	"61"	"33"	"182"	"260"	"60"	"62"	"127"	"657"	"52"	"21"	"94"	"22"	"0"	"42"	"114"	"98"	"114"	"40"	"1356"	"0"	"147"	"93"	"12"	"0"	"0"	"0"	"295"	"16"	"193"	"503"	"58"	"21"	"6"	"0"	"50"	"133"	"172"	"0"	"0"	"0"	"0"	"0"	"5"	"106"	"10"	"21"	"0"	"21"	"58"	"44"	"10"	"10"	"380"	"67"	"340"	"53"	"187"	"109"	"356"	"83"	"275"	"236"	"299"	"0"	"393"	"0"	"58"	"75"	"34"	"251"	"250"	"0"	"15"	"207"	"7"	"11"	"35"	"95"	"1106"	"159"	"74"	"27"	"0"	"128"	"0"	"10"	"63"	"384"	"49"	"148"	"98"	"35"	"28"	"55"	"60"	"389"	"279"	"0"	"61"	"27"	"84"	"159"	"206"	"14"	"301"	"0"	"92"	"135"	"246"	"127"	"0"	"0"	"43"	"19"	"29"	"16"	"452"	"0"	"0"	"106"	"68"	"140"	"33"	"28"	"2"	"58"	"9"	"0"	"250"	"191"	"31"	"48"	"11"	"20"	"82"	"139"	"1"	"205"	"8"	"3"	"1463"	"19"	"20"	"50"	"211"	"6"	"25"	"0"	"17"	"131"	"8"	"15"	"4"	"7"	"47"	"309"	"0"	"1614"	"55"	"38"	"0"	"9"	"90"	"0"	"69"	"32"	"879"	"281"	"0"	"370"	"463"	"122"	"0"	"9"	"12"	"47"	"125"	"24"	"31"	"682"	"0"	"0"	"69"	"70"	"56"	"93"	"26"	"0"	"8"	"2866"	"70"	"0"	"0"	"0"	"15"	"62"	"7"	"7"	"98"	"13"	"0"	"0"	"218"	"123"	"140"	"0"	"497"	"33"	"39"	"0"	"7"	"1117"	"633"	"13"	"32"	"39"	"74"	"880"	"17"	"109"	"82"	"16"	"171"	"21"	"94"	"20"	"86"	"0"	"0"	"10"	"89"	"14"	"10"	"42"	"604"	"87"	"0"	"183"	"142"	"167"	"57"	"19"	"62"	"14"	"4"	"338"	"91"	"343"	"146"	"11"	"0"	"313"	"27"	"500"	"119"	"0"	"174"	"51"	"340"	"26"	"12"	"0"	"88"	"0"	"826"	"56"	"239"	"21"	"2824"	"22"	"83"	"149"	"309"	"0"	"40"	"17"	"157"	"2527"	"4"	"2"	"18"	"8"	"0"	"0"	"133"	"0"	"17"	"49"	"193"	"392"	"193"	"0"	"3236"	"68"	"24"	"19"	"40"	"69"	"34"	"0"	"10"	"11"	"405"	"341"	"0"	"14"	"0"	"72"	"0"	"188"	"119"	"0"	"4"	"168"	"111"	"399"	"16"	"14"	"24"	"115"	"81"	"103"	"557"	"154"	"71"	"180"	"0"	"74"	"387"	"23"	"14"	"994"	"394"	"26"	"11"	"125"	"29"	"36"	"11"	"354"	"162"	"84"	"353"	"27"	"155"	"21"	"0"	"0"	"342"	"0"	"4"	"41"	"54"	"167"	"11"	"7"	"0"	"0"	"0"	"0"	"22"	"0"	"70"	"41"	"279"	"50"	"19"	"0"	"143"	"317"	"0"	"57"	"151"	"8"	"309"	"115"	"261"	"8"	"77"	"44"	"8"	"0"	"0"	"0"	"37"	"15"	"826"	"38"	"126"	"41"	"13"	"688"	"37"	"294"	"0"	"45"	"24"	"0"	"0"	"0"	"8"	"40"	"0"	"0"	"0"	"11"	"0"	"0"	"7"	"0"	"8"	"0"	"16"	"7"	"9"	"0"	"57"	"1"	"108"	"0"	"810"	"32"	"0"	"29"	"0"	"0"	"5"	"363"	"26"	"51"	"61"	"120"	"30"	"116"	"10"	"30"	"41"	"13"	"318"	"253"	"620"	"9"	"154"	"61"	"73"	"0"	"52"	"85"	"93"	"11"	"243"	"105"	"262"	"13"	"89"	"270"	"59"	"0"	"0"	"0"	"0"	"0"	"30"	"0"	"49"	"37"	"0"	"0"	"0"	"0"	"0"	"0"	"0"	"88"	"33"	"252"	"79"	"231"	"16"	"0"	"136"	"35"	"122"	"55"	"25"	"68"	"0"	"79"	"51"	"2"	"0"	"0"	"0"	"12"	"97"	"53"	"70"	"227"	"161"	"0"	"137"	"62"	"37"	"57"	"200"	"40"	"80"	"79"	"18"	"37"	"108"	"10"	"105"	"113"	"12"	"124"	"1"	"5"	"0"	"8"	"6"	"0"	"4"	"79"	"13"	"9"	"0"	"0"	"28"	"252"	"99"	"0"	"228"	"134"	"103"	"69"	"93"	"125"	"796"	"764"	"63"	"41"	"188"	"447"	"31"	"0"	"51"	"8"	"5"	"0"	"0"	"23"	"13"	"2070"	"10"	"0"	"873"	"0"	"49"	"315"	"19"	"196"	"367"	"8"	"0"	"43"	"308"	"17"	"28"	"18"	"0"	"0"	"113"	"12"	"183"	"162"	"459"	"0"	"0"	"5"	"1157"	"96"	"428"	"40"	"28"	"14"	"12"	"29"	"12"	"103"	"0"	"37"	"39"	"89"	"279"	"3"	"0"	"1"	"77"	"192"	"22"	"88"	"328"	"19"	"0"	"0"	"0"	"0"	"0"	"0"	"305"	"0"	"952"	"17"	"58"	"1413"	"0"	"2"	"0"	"0"	"0"	"135"	"897"	"0"	"0"	"55"	"2"	"7"	"59"	"0"	"170"	"3"	"9"	"140"	"69"	"18"	"554"	"342"	"0"	"52"	"132"	"0"	"9"	"290"	"9"	"194"	"2762"	"61"	"4"	"122"	"53"	"51"	"0"	"164"	"7"	"137"	"0"	"8"	"0"	"83"	"7"	"102"	"0"	"47"	"80"	"0"	"173"	"94"	"99"	"0"	"174"	"88"	"729"	"10"	"397"	"92"	"14"	"24"	"101"	"389"	"29"	"135"	"331"	"59"	"77"	"9"	"28"	"0"	"242"	"7"	"38"	"58"	"82"	"81"	"240"	"38"	"14"	"0"	"9"	"13"	"176"	"36"	"0"	"340"	"152"	"463"	"0"	"26"	"176"	"52"	"11"	"8"	"38"	"23"	"0"	"120"	"158"	"0"	"500"	"342"	"773"	"10"	"27"	"152"	"5"	"316"	"21"	"10"	"255"	"21"	"22"	"6"	"682"	"513"	"21"	"0"	"1119"	"108"	"49"	"29"	"860"	"88"	"157"	"0"	"49"	"26"	"94"	"0"	"0"	"0"	"557"	"0"	"28"	"21"	"14"	"92"	"239"	"66"	"53"	"23"	"10"	"20"	"0"	"0"	"87"	"6"	"48"	"28"	"125"	"2"	"463"	"0"	"0"	"28"	"37"	"459"	"16"	"8"	"0"	"0"	"0"	"0"	"4"	"106"	"0"	"61"	"16"	"357"	"18"	"14"	"68"	"26"	"11"	"23"	"27"	"0"	"67"	"34"	"40"	"171"	"0"	"39"	"21"	"143"	"1"	"269"	"89"	"0"	"0"	"0"	"41"	"104"	"0"	"0"	"0"	"0"	"0"	"161"	"4"	"29"	"0"	"147"	"1325"	"3"	"50"	"13"	"98"	"22"	"169"	"55"	"115"	"184"	"134"	"175"	"3"	"425"	"77"	"0"	"6"	"6"	"0"	"8"	"11"	"361"	"20"	"8"	"58"	"0"	"58"	"71"	"0"	"0"	"195"	"19"	"59"	"0"	"0"	"119"	"336"	"794"	"0"	"0"	"0"	"28"	"790"	"482"	"68"	"11"	"9"	"0"	"27"	"177"	"545"	"56"	"57"	"6101"	"70"	"0"	"73"	"92"	"295"	"53"	"0"	"1708"	"0"	"27"	"197"	"2576"	"137"	"259"	"110"	"26"	"0"	"253"	"77"	"1464"	"1810"	"669"	"132"	"31"	"0"	"0"	"19"	"177"	"0"	"7"	"0"	"10"	"39"	"26"	"129"	"35"	"23"	"0"	"530"	"0"	"22"	"21"	"437"	"138"	"327"	"15"	"33"	"84"	"32"	"105"	"74"	"277"	"193"	"136"	"1"	"120"	"8"	"11"	"23"	"0"	"0"	"178"	"16"	"61"	"158"	"13"	"172"	"171"	"69"	"187"	"393"	"696"	"2291"	"19"	"24"	"901"	"11"	"92"	"62"	"192"	"467"	"752"	"0"	"251"	"0"	"418"	"98"	"487"	"1"	"28"	"101"	"0"	"15"	"6"	"78"	"499"	"104"	"231"	"68"	"94"	"263"	"56"	"143"	"178"	"195"	"570"	"0"	"0"	"43"	"189"	"17"	"7"	"125"	"13"	"1563"	"266"	"1425"	"93"	"813"	"228"	"18"	"429"	"8"	"48"	"54"	"0"	"133"	"89"	"0"	"36"	"63"	"162"	"0"	"109"	"144"	"0"	"83"	"87"	"0"	"22"	"168"	"10"	"312"	"37"	"957"	"795"	"29"	"2065"	"165"	"7919"	"57"	"655"	"75"	"22"	"16"	"78"	"6"	"0"	"67"	"13"	"21"	"2"	"134"	"9"	"0"	"685"	"705"	"0"	"24"	"0"	"22"	"0"	"200"	"0"	"4160"	"77"	"36"	"3122"	"0"	"0"	"18"	"10"	"54"	"16"	"12"	"101"	"63"	"46"	"324"	"788"	"42"	"15"	"71"	"233"	"372"	"1280"	"0"	"0"	"51"	"2722"	"1014"	"62"	"9"	"51"	"79"	"34"	"49"	"156"	"15"	"40"	"88"	"16"	"6"	"1408"	"175"	"137"	"407"	"291"	"5"	"284"	"27"	"30"	"120"	"50"	"0"	"33"	"86"	"36"	"18"	"38"	"26"	"11"	"185"	"484"	"0"	"26"	"52"	"0"	"113"	"0"	"0"	"11"	"82"	"198"	"150"	"11"	"0"	"76"	"15"	"0"	"8"	"35"	"104"	"32"	"19"	"14"	"0"	"0"	"0"	"0"	"0"	"0"	"35"	"42"	"162"	"15"	"0"	"91"	"70"	"147"	"785"	"0"	"10"	"16"	"555"	"240"	"35"	"61"	"2318"	"109"	"303"	"0"	"10"	"399"	"1208"	"87"	"30"	"0"	"47"	"0"	"29"	"533"	"99"	"0"	"48"	"158"	"31"	"0"	"186"	"26"	"0"	"0"	"0"	"5"	"6"	"0"	"88"	"8"	"0"	"45"	"169"	"190"	"395"	"78"	"0"	"0"	"64"	"21"	"56"	"0"	"0"	"0"	"75"	"25"	"88"	"93"	"191"	"437"	"167"	"224"	"443"	"50"	"53"	"31"	"139"	"165"	"1"	"114"	"1"	"19"	"356"	"28"	"1762"	"0"	"15"	"134"	"16"	"10"	"152"	"12"	"19"	"6"	"27"	"1"	"1119"	"61"	"3"	"0"	"52"	"0"	"0"	"32"	"38"	"80"	"27"	"7"	"319"	"18"	"2422"	"32"	"45"	"107"	"217"	"196"	"745"	"194"	"67"	"0"	"287"	"7"	"82"	"70"	"151"	"76"	"6"	"16"	"28"	"123"	"32"	"0"	"0"	"0"	"0"	"0"	"0"	"31"	"60"	"346"	"102"	"0"	"28"	"72"	"1"	"163"	"53"	"102"	"5"	"132"	"103"	"55"	"36"	"41"	"335"	"0"	"0"	"0"	"0"	"2"	"0"	"0"	"0"	"55"	"13"	"24"	"24"	"1059"	"0"	"1725"	"21"	"96"	"0"	"22"	"28"	"52"	"29"	"45"	"25"	"0"	"0"	"0"	"0"	"115"	"94"	"11"	"34"	"674"	"54"	"373"	"90"	"130"	"149"	"31"	"5"	"3"	"18"	"28"	"21"	"194"	"221"	"99"	"0"	"726"	"0"	"1468"	"59"	"71"	"29"	"101"	"0"	"43"	"52"	"0"	"530"	"36"	"40"	"152"	"0"	"147"	"0"	"4183"	"89"	"33"	"5"	"0"	"0"	"972"	"20"	"0"	"78"	"0"	"53"	"268"	"49"	"0"	"281"	"0"	"0"	"193"	"0"	"22"	"15"	"110"	"242"	"439"	"125"	"105"	"15"	"0"	"10"	"46"	"3"	"79"	"131"	"234"	"115"	"105"	"79"	"791"	"21"	"20"	"0"	"0"	"2771"	"1625"	"233"	"0"	"136"	"298"	"130"	"151"	"389"	"491"	"101"	"0"	"37"	"203"	"122"	"179"	"137"	"51"	"90"	"35"	"0"	"78"	"56"	"402"	"64"	"15"	"65"	"105"	"3"	"29"	"72"	"14"	"0"	"79"	"0"	"72"	"491"	"70"	"34"	"869"	"41"	"52"	"851"	"37"	"37"	"50"	"27"	"171"	"29"	"12"	"124"	"437"	"8"	"89"	"1"	"72"	"182"	"40"	"8"	"83"	"13"	"0"	"74"	"9"	"794"	"0"	"839"	"12"	"118"	"118"	"10"	"2772"	"327"	"8"	"18"	"0"	"695"	"53"	"194"	"54"	"103"	"73"	"52"	"150"	"10"	"67"	"28"	"102"	"6"	"397"	"7"	"0"	"186"	"80"	"37"	"35"	"1054"	"170"	"0"	"26"	"17"	"33"	"26"	"24"	"8"	"34"	"6"	"134"	"13"	"25"	"90"	"60"	"67"	"46"	"56"	"0"	"102"	"66"	"14"	"32"	"358"	"0"	"9"	"359"	"20"	"1830"	"2"	"358"	"95"	"62"	"0"	"22"	"180"	"50"	"38"	"102"	"303"	"0"	"21"	"842"	"46"	"62"	"45"	"548"	"1468"	"56"	"14"	"5"	"69"	"100"	"387"	"10"	"94"	"158"	"292"	"15"	"249"	"26"	"0"	"48"	"0"	"0"	"12"	"0"	"54"	"0"	"83"	"679"	"93"	"228"	"6"	"34"	"0"	"75"	"11"	"21"	"31"	"1556"	"0"	"0"	"1"	"123"	"25"	"296"	"0"	"0"	"35"	"686"	"22"	"38"	"74"	"24"	"81"	"220"	"12"	"101"	"206"	"52"	"54"	"18"	"60"	"34"	"0"	"0"	"78"	"313"	"0"	"25"	"29"	"822"	"249"	"223"	"49"	"61"	"759"	"81"	"97"	"251"	"28"	"24"	"56"	"0"	"23"	"51"	"89"	"147"	"1604"	"0"	"53"	"1086"	"92"	"17"	"107"	"40"	"116"	"20"	"9"	"118"	"122"	"7"	"261"	"27"	"352"	"37"	"0"	"16"	"4"	"0"	"5"	"122"	"50"	"57"	"0"	"131"	"82"	"0"	"57"	"217"	"39"	"794"	"35"	"37"	"42"	"171"	"41"	"287"	"0"	"6"	"755"	"47"	"276"	"54"	"45"	"45"	"0"	"252"	"9"	"318"	"581"	"21"	"55"	"88"	"23"	"0"	"76"	"24"	"102"	"0"	"16"	"108"	"0"	"104"	"23"	"255"	"146"	"20"	"304"	"41"	"64"	"540"	"131"	"505"	"2"	"72"	"262"	"0"	"0"	"0"	"2"	"107"	"7"	"24"	"633"	"0"	"63"	"178"	"241"	"0"	"8"	"0"	"195"	"0"	"356"	"15"	"0"	"30"	"78"	"467"	"6"	"108"	"375"	"10"	"389"	"95"	"0"	"0"	"20"	"134"	"63"	"122"	"28"	"0"	"0"	"0"	"5"	"22"	"158"	"21"	"0"	"0"	"0"	"0"	"114"	"10"	"155"	"19"	"0"	"96"	"58"	"137"	"85"	"0"	"54"	"0"	"0"	"51"	"0"	"10"	"22"	"2313"	"330"	"248"	"1200"	"32"	"711"	"0"	"16"	"55"	"79"	"19"	"5"	"251"	"79"	"0"	"0"	"0"	"1"	"9"	"0"	"246"	"42"	"193"	"112"	"123"	"31"	"98"	"29"	"75"	"48"	"72"	"147"	"54"	"9"	"338"	"368"	"15"	"79"	"29"	"10"	"19"	"0"	"93"	"134"	"21"	"427"	"0"	"82"	"74"	"19"	"224"	"142"	"42"	"34"	"785"	"30"	"202"	"5"	"131"	"620"	"149"	"42"	"48"	"697"	"0"	"78"	"2"	"5"	"13"	"218"	"173"	"8"	"8"
"SAMN02982299"	"72"	"0"	"322"	"7"	"2"	"0"	"8"	"0"	"72"	"8"	"7"	"26"	"1166"	"214"	"39"	"32"	"316"	"0"	"0"	"0"	"1"	"0"	"0"	"0"	"0"	"61"	"21"	"10"	"379"	"78"	"4"	"35095"	"56"	"22"	"31"	"12"	"1028"	"80"	"25"	"36"	"227"	"52"	"172"	"95"	"865"	"49"	"230"	"8"	"0"	"56"	"95"	"47"	"1867"	"0"	"0"	"477"	"1533"	"21"	"34"	"268"	"2"	"31"	"313"	"13"	"109"	"203"	"7"	"1"	"15"	"56"	"390"	"6"	"196"	"22"	"35"	"4"	"66"	"222"	"32"	"23"	"32"	"57"	"40"	"1"	"186"	"84"	"1"	"16"	"6"	"2"	"1"	"0"	"7"	"13"	"61"	"142"	"180"	"54"	"0"	"551"	"577"	"248"	"426"	"113"	"291"	"102"	"9"	"218"	"76"	"18"	"257"	"9"	"551"	"11"	"33"	"5"	"161"	"29"	"39"	"3"	"218"	"174"	"60"	"188"	"4"	"2"	"47"	"42"	"54"	"11"	"598"	"3923"	"0"	"5"	"4"	"40"	"0"	"110"	"34"	"34"	"205"	"35"	"39"	"59"	"65"	"466"	"195"	"39"	"38"	"2"	"16"	"16"	"154"	"14"	"92"	"141"	"189"	"25"	"1714"	"139"	"31"	"13"	"43"	"135"	"206"	"61"	"51"	"33"	"131"	"65"	"147"	"55"	"8"	"34"	"298"	"994"	"701"	"351"	"428"	"240"	"0"	"0"	"24"	"20"	"14"	"0"	"136"	"3"	"392"	"79"	"0"	"23"	"67"	"107"	"90"	"858"	"3"	"47"	"5"	"320"	"621"	"233"	"63"	"62"	"38"	"37"	"38"	"405"	"59"	"99"	"35"	"0"	"9"	"365"	"65"	"191"	"88"	"92"	"119"	"44"	"732"	"47"	"40"	"5"	"367"	"11"	"367"	"46"	"66"	"29"	"62"	"51"	"1"	"0"	"1375"	"181"	"33"	"67"	"85"	"31"	"16"	"6"	"20"	"23"	"49"	"53"	"163"	"33"	"100"	"126"	"59"	"61"	"54"	"179"	"2"	"54"	"3"	"169"	"76"	"1583"	"0"	"6"	"14"	"71"	"54"	"267"	"75"	"0"	"87"	"46"	"0"	"0"	"0"	"0"	"0"	"9"	"59"	"19"	"5"	"8"	"1"	"0"	"0"	"0"	"5"	"0"	"54"	"102"	"0"	"39"	"0"	"1"	"0"	"0"	"0"	"32"	"95"	"6"	"1"	"0"	"563"	"179"	"24"	"13"	"23"	"111"	"41"	"85"	"0"	"0"	"598"	"0"	"13"	"0"	"6"	"829"	"0"	"45"	"752"	"92"	"5836"	"18"	"23"	"335"	"14"	"798"	"28"	"14"	"26"	"395"	"92"	"2"	"166"	"4"	"8"	"50"	"144"	"47"	"80"	"155"	"4"	"2"	"0"	"441"	"39"	"77"	"84"	"88"	"76"	"218"	"143"	"30"	"3"	"22"	"2"	"729"	"126"	"10"	"187"	"131"	"3"	"1111"	"638"	"231"	"14"	"19"	"109"	"2"	"197"	"191"	"211"	"13"	"51"	"310"	"28"	"73"	"8"	"56"	"35"	"78"	"29"	"366"	"25"	"74"	"11"	"612"	"55"	"363"	"168"	"814"	"30"	"96"	"447"	"314"	"13"	"2494"	"28"	"0"	"52"	"37"	"481"	"40"	"5"	"44"	"292"	"29"	"161"	"1495"	"0"	"19"	"52"	"8"	"19"	"29"	"388"	"53"	"209"	"0"	"30"	"373"	"0"	"31"	"140"	"230"	"26"	"49"	"212"	"265"	"65"	"80"	"1"	"9"	"202"	"182"	"18"	"232"	"185"	"141"	"56"	"61"	"532"	"54"	"0"	"51"	"16"	"26"	"50"	"14"	"40"	"49"	"17"	"107"	"48"	"182"	"76"	"79"	"85"	"486"	"0"	"11"	"0"	"13"	"0"	"187"	"45"	"220"	"32"	"100"	"10"	"15"	"18"	"26"	"77"	"30"	"391"	"8"	"13"	"97"	"27"	"108"	"26"	"90"	"0"	"77"	"91"	"47"	"2960"	"19"	"58"	"11"	"71"	"438"	"36"	"145"	"98"	"18"	"37"	"0"	"357"	"27"	"147"	"21"	"879"	"20"	"21"	"7"	"0"	"343"	"4"	"367"	"171"	"4"	"24"	"2777"	"0"	"12"	"311"	"56"	"36"	"105"	"76"	"81"	"202"	"133"	"27"	"21"	"8"	"5"	"38"	"4"	"232"	"58"	"341"	"255"	"297"	"444"	"98"	"66"	"2"	"288"	"2"	"674"	"270"	"80"	"215"	"80"	"25"	"195"	"40"	"352"	"40"	"205"	"41"	"29"	"78"	"127"	"628"	"13"	"162"	"322"	"75"	"121"	"0"	"101"	"53"	"69"	"105"	"23"	"13"	"182"	"7"	"180"	"21"	"340"	"7"	"410"	"500"	"471"	"72"	"66"	"0"	"11"	"0"	"190"	"12"	"53"	"68"	"363"	"23"	"20"	"51"	"747"	"691"	"17"	"57"	"9"	"25"	"41"	"0"	"69"	"59"	"198"	"15"	"279"	"45"	"147"	"135"	"30"	"216"	"58"	"176"	"21"	"33"	"6"	"25"	"114"	"49"	"186"	"9"	"27"	"3"	"194"	"4"	"620"	"147"	"254"	"75"	"129"	"0"	"55"	"10"	"6"	"98"	"51"	"154"	"60"	"71"	"83"	"6"	"39"	"135"	"38"	"6"	"12"	"10"	"22"	"45"	"105"	"0"	"2"	"12"	"48"	"743"	"574"	"58"	"176"	"178"	"107"	"56"	"23"	"198"	"49"	"13"	"3"	"56"	"421"	"62"	"20"	"38"	"716"	"153"	"322"	"613"	"21"	"200"	"104"	"0"	"10"	"29"	"96"	"2617"	"372"	"206"	"40"	"232"	"14"	"93"	"46"	"360"	"316"	"2"	"283"	"300"	"106"	"306"	"85"	"70"	"32"	"3"	"1306"	"214"	"116"	"94"	"214"	"1"	"19"	"61"	"100"	"28"	"0"	"9"	"445"	"76"	"1"	"0"	"300"	"195"	"1217"	"188"	"35"	"94"	"34"	"1012"	"459"	"96"	"118"	"105"	"25"	"0"	"0"	"0"	"3"	"6"	"26"	"19"	"1461"	"0"	"438"	"45"	"2"	"53"	"4"	"0"	"10"	"2"	"0"	"0"	"172"	"27"	"143"	"0"	"229"	"37"	"37"	"43"	"66"	"0"	"9"	"260"	"1176"	"8679"	"40"	"38"	"2676"	"1152"	"2"	"22"	"180"	"285"	"12"	"1"	"55"	"477"	"762"	"138"	"207"	"7"	"88"	"10"	"115"	"9"	"147"	"595"	"73"	"31"	"226"	"73"	"132"	"102"	"18"	"64"	"1"	"0"	"0"	"2"	"33"	"39"	"171"	"73"	"783"	"116"	"55"	"93"	"29"	"2"	"183"	"0"	"2"	"0"	"36"	"108"	"10"	"39"	"0"	"31"	"51"	"33"	"0"	"26"	"29"	"77"	"40"	"159"	"841"	"1"	"68"	"157"	"7"	"0"	"0"	"0"	"53"	"25"	"0"	"5"	"60"	"11"	"0"	"0"	"3"	"11"	"2"	"0"	"0"	"0"	"3"	"2"	"0"	"4"	"2"	"4"	"0"	"0"	"0"	"0"	"1"	"0"	"3"	"0"	"1"	"52"	"4"	"124"	"7"	"95"	"544"	"292"	"38"	"179"	"53"	"313"	"939"	"160"	"16"	"16"	"3"	"1772"	"41"	"102"	"105"	"151"	"126"	"24"	"83"	"111"	"114"	"10"	"867"	"74"	"59"	"257"	"389"	"32"	"127"	"272"	"7"	"38"	"2820"	"23"	"33"	"146"	"56"	"55"	"71"	"451"	"5"	"43"	"166"	"68"	"117"	"1"	"50"	"4"	"849"	"148"	"109"	"311"	"71"	"114"	"65"	"8"	"104"	"73"	"768"	"90"	"26"	"232"	"322"	"58"	"501"	"190"	"36"	"1008"	"203"	"17"	"2"	"71"	"61"	"148"	"8"	"42"	"108"	"0"	"182"	"8"	"166"	"42"	"128"	"216"	"80"	"2264"	"30"	"19"	"813"	"237"	"219"	"386"	"71"	"174"	"30"	"69"	"64"	"670"	"161"	"0"	"59"	"422"	"8"	"63"	"79"	"5"	"5"	"49"	"53"	"145"	"1"	"1"	"229"	"158"	"7"	"277"	"78"	"66"	"490"	"30"	"255"	"26"	"33"	"61"	"96"	"291"	"243"	"69"	"20"	"35"	"121"	"70"	"11"	"337"	"106"	"56"	"14"	"122"	"1557"	"523"	"0"	"793"	"78"	"70"	"19"	"27"	"2"	"423"	"291"	"203"	"394"	"93"	"347"	"4"	"0"	"0"	"0"	"25"	"35"	"17"	"116"	"35"	"5"	"9"	"187"	"367"	"95"	"140"	"188"	"160"	"248"	"191"	"5"	"21"	"564"	"52"	"125"	"215"	"929"	"0"	"18"	"72"	"16"	"63"	"226"	"796"	"705"	"3"	"29"	"15"	"49"	"140"	"60"	"706"	"31"	"190"	"278"	"0"	"15"	"147"	"116"	"58"	"31"	"4"	"334"	"58"	"0"	"36"	"9"	"379"	"1470"	"18"	"21"	"28"	"362"	"127"	"140"	"1"	"86"	"18"	"5"	"80"	"51"	"80"	"0"	"7"	"16"	"78"	"14"	"0"	"205"	"64"	"57"	"1779"	"381"	"13"	"953"	"211"	"19"	"2155"	"26"	"0"	"1927"	"152"	"25"	"153"	"18"	"84"	"55"	"376"	"107"	"153"	"0"	"32"	"140"	"4024"	"466"	"26"	"0"	"25"	"36"	"44"	"83"	"88"	"81"	"46"	"99"	"154"	"790"	"0"	"145"	"384"	"31"	"117"	"24"	"4"	"72"	"680"	"25"	"242"	"10"	"72"	"24"	"7"	"55"	"535"	"2041"	"1"	"18"	"1"	"34"	"43"	"25"	"1698"	"0"	"2"	"2"	"13"	"6"	"168"	"475"	"56"	"84"	"26"	"28"	"30"	"150"	"77"	"44"	"235"	"133"	"1"	"139"	"100"	"96"	"0"	"139"	"160"	"430"	"288"	"441"	"244"	"30"	"241"	"735"	"68"	"93"	"3"	"251"	"6"	"201"	"489"	"205"	"1"	"2"	"135"	"5"	"22"	"40"	"1141"	"0"	"2"	"12"	"22"	"9"	"261"	"0"	"17"	"39"	"45"	"113"	"60"	"2091"	"57"	"5"	"7"	"190"	"163"	"102"	"660"	"7"	"8"	"16"	"10"	"267"	"349"	"39"	"61"	"3"	"195"	"5"	"90"	"92"	"2091"	"626"	"1111"	"51"	"10"	"59"	"351"	"3"	"136"	"55"	"8"	"406"	"316"	"98"	"7"	"2"	"3"	"223"	"111"	"307"	"105"	"3"	"1302"	"192"	"17"	"319"	"93"	"58"	"235"	"53"	"306"	"49"	"0"	"0"	"25"	"78"	"18"	"1"	"54"	"38"	"18"	"1"	"148"	"66"	"44"	"400"	"464"	"112"	"30"	"668"	"350"	"41"	"910"	"1213"	"108"	"64"	"26"	"39"	"4"	"4"	"288"	"30"	"268"	"613"	"20"	"0"	"40"	"71"	"32"	"512"	"18"	"268"	"7"	"31"	"2751"	"626"	"0"	"19"	"28"	"10"	"3"	"162"	"6"	"20"	"1"	"5"	"88"	"0"	"28"	"2692"	"40"	"178"	"9"	"42"	"19"	"5"	"13"	"27"	"109"	"63"	"0"	"7"	"21"	"2"	"255"	"19"	"31"	"0"	"330"	"340"	"111"	"192"	"25"	"87"	"112"	"985"	"637"	"351"	"202"	"88"	"94"	"105"	"70"	"28"	"930"	"98"	"330"	"109"	"41"	"9"	"28"	"74"	"0"	"166"	"0"	"30"	"277"	"1176"	"16"	"0"	"0"	"173"	"49"	"81"	"258"	"331"	"62"	"0"	"327"	"0"	"0"	"0"	"9"	"19"	"79"	"46"	"2338"	"0"	"106"	"26"	"52"	"65"	"7"	"15"	"38"	"159"	"94"	"17"	"22"	"308"	"0"	"0"	"502"	"85"	"95"	"3"	"1139"	"447"	"5"	"49"	"407"	"357"	"59"	"0"	"0"	"0"	"38"	"1193"	"72"	"8"	"9"	"286"	"5"	"6"	"6"	"226"	"22"	"13"	"4"	"42"	"0"	"197"	"0"	"72"	"40"	"78"	"88"	"33"	"27"	"8"	"5"	"73"	"111"	"736"	"162"	"33"	"167"	"123"	"56"	"1088"	"76"	"129"	"7"	"72"	"28"	"10"	"6"	"323"	"730"	"589"	"86"	"4"	"0"	"4"	"50"	"0"	"214"	"164"	"310"	"0"	"98"	"467"	"31"	"1117"	"136"	"3"	"6"	"474"	"270"	"1510"	"533"	"29"	"71"	"0"	"278"	"41"	"10"	"24"	"203"	"124"	"17"	"18"	"1"	"0"	"0"	"0"	"0"	"16"	"15"	"75"	"1054"	"46"	"273"	"381"	"47"	"16"	"21"	"22"	"219"	"5"	"2135"	"64"	"16"	"166"	"35"	"28"	"318"	"41"	"22"	"98"	"30"	"34"	"132"	"0"	"17"	"98"	"7"	"11"	"0"	"174"	"43"	"3"	"19"	"30"	"265"	"99"	"153"	"150"	"131"	"39"	"32"	"56"	"9"	"330"	"31"	"17"	"28"	"29"	"25"	"212"	"96"	"572"	"0"	"1555"	"173"	"37"	"11"	"94"	"0"	"101"	"24"	"114"	"21"	"45"	"385"	"5"	"19"	"0"	"70"	"109"	"54"	"48"	"134"	"17"	"340"	"24"	"213"	"460"	"4"	"26"	"9"	"284"	"127"	"130"	"110"	"61"	"0"	"289"	"1"	"1739"	"0"	"101"	"90"	"97"	"159"	"21"	"12"	"27"	"147"	"13"	"110"	"7089"	"1173"	"683"	"3"	"119"	"0"	"14"	"21"	"8"	"36"	"159"	"70"	"63"	"92"	"415"	"189"	"67"	"55"	"71"	"122"	"2"	"2"	"0"	"696"	"6"	"16"	"5"	"89"	"2553"	"24"	"7"	"282"	"1"	"5"	"505"	"1"	"93"	"60"	"67"	"272"	"15"	"1010"	"4"	"526"	"10"	"23"	"274"	"0"	"1156"	"17"	"2"	"441"	"40"	"221"	"1"	"482"	"48"	"21"	"29"	"99"	"541"	"640"	"68"	"21"	"0"	"65"	"155"	"3"	"149"	"59"	"16"	"45"	"10"	"151"	"0"	"183"	"13"	"22"	"1"	"13"	"115"	"896"	"9"	"119"	"1"	"40"	"117"	"0"	"45"	"676"	"320"	"49"	"633"	"71"	"355"	"130"	"135"	"62"	"21"	"137"	"747"	"4"	"31"	"200"	"9"	"361"	"19"	"2"	"6"	"228"	"0"	"1"	"0"	"201"	"89"	"180"	"14"	"3"	"4"	"0"	"118"	"18"	"87"	"12"	"8"	"0"	"0"	"544"	"10"	"4641"	"18"	"153"	"522"	"111"	"158"	"15"	"3"	"73"	"87"	"4"	"62"	"270"	"55"	"0"	"132"	"74"	"58"	"15"	"22"	"1703"	"74"	"0"	"282"	"142"	"16"	"14"	"148"	"19"	"7"	"211"	"42"	"19"	"541"	"276"	"0"	"34"	"91"	"0"	"33"	"555"	"46"	"110"	"11"	"62"	"34"	"60"	"150"	"199"	"93"	"306"	"1"	"19"	"23"	"86"	"0"	"290"	"3"	"18"	"173"	"9"	"1"	"479"	"168"	"9"	"157"	"667"	"92"	"642"	"25"	"36"	"228"	"43"	"54"	"0"	"201"	"565"	"3"	"17"	"61"	"0"	"0"	"92"	"91"	"151"	"2"	"302"	"7"	"44"	"496"	"84"	"4550"	"110"	"65"	"64"	"190"	"232"	"28"	"108"	"233"	"83"	"30"	"47"	"3"	"4"	"27"	"0"	"0"	"38"	"143"	"22"	"0"	"190"	"2942"	"551"	"22"	"85"	"457"	"4"	"49"	"71"	"13"	"38"	"23"	"22"	"69"	"47"	"805"	"316"	"32"	"59"	"200"	"20"	"0"	"13"	"486"	"98"	"1932"	"40"	"240"	"538"	"0"	"185"	"13"	"93"	"227"	"13"	"568"	"101"	"43"	"246"	"9"	"17"	"244"	"617"	"1541"	"153"	"569"	"11"	"15"	"14"	"11"	"552"	"1668"	"155"	"8"	"481"	"38"	"1"	"27"	"307"	"33"	"24"	"16"	"150"	"0"	"142"	"281"	"62"	"301"	"64"	"0"	"0"	"4"	"0"	"10"	"85"	"12"	"109"	"393"	"287"	"2"	"72"	"0"	"220"	"2"	"7"	"131"	"0"	"0"	"2"	"47"	"0"	"0"	"0"	"0"	"0"	"1501"	"105"	"131"	"91"	"252"	"144"	"101"	"219"	"102"	"5"	"0"	"26"	"8"	"122"	"17"	"1"	"98"	"99"	"2"	"457"	"80"	"205"	"97"	"0"	"723"	"129"	"92"	"82"	"0"	"52"	"122"	"42"	"32"	"236"	"0"	"0"	"177"	"5"	"184"	"112"	"101"	"0"	"0"	"138"	"0"	"121"	"70"	"81"	"41"	"37"	"131"	"0"	"298"	"130"	"0"	"0"	"0"	"30"	"147"	"214"	"140"	"259"	"0"	"164"	"134"	"1"	"133"	"53"	"39"	"31"	"0"	"29"	"592"	"27"	"4"	"11"	"4"	"121"	"0"	"27"	"40"	"12"	"125"	"73"	"39"	"70"	"18"	"31"	"4"	"0"	"245"	"64"	"27"	"2"	"19"	"266"	"303"	"416"	"70"	"376"	"88"	"36"	"29"	"73"	"0"	"378"	"133"	"33"	"31"	"115"	"1399"	"0"	"543"	"46"	"63"	"592"	"264"	"247"	"17"	"40"	"1"	"55"	"3"	"375"	"21"	"43"	"4"	"2"	"105"	"31"	"200"	"639"	"10"	"3"	"13"	"166"	"5"	"34"	"142"	"184"	"0"	"59"	"120"	"875"	"184"	"15"	"48"	"18"	"63"	"87"	"375"	"158"	"4"	"122"	"296"	"118"	"0"	"0"	"0"	"1"	"65"	"153"	"237"	"45"	"131"	"1443"	"38"	"165"	"281"	"396"	"44"	"12"	"606"	"4"	"142"	"31"	"140"	"98"	"122"	"90"	"542"	"23"	"237"	"85"	"93"	"252"	"0"	"0"	"355"	"96"	"0"	"188"	"33"	"10"	"154"	"957"	"1877"	"81"	"0"	"171"	"59"	"258"	"3"	"0"	"58"	"41"	"32"	"10"	"696"	"184"	"7616"	"70"	"184"	"144"	"29"	"40"	"48"	"58"	"36"	"77"	"0"	"93"	"200"	"30"	"9"	"16"	"284"	"0"	"91"	"54"	"10"	"16"	"108"	"111"	"36"	"7"	"12"	"114"	"21"	"120"	"58"	"32"	"26"	"115"	"1229"	"40"	"105"	"58"	"129"	"283"	"412"	"88"	"165"	"22"	"63"	"24"	"36"	"24"	"12"	"3"	"129"	"42"	"71"	"49"	"191"	"73"	"577"	"1"	"17"	"1"	"203"	"330"	"280"	"132"	"91"	"8"	"0"	"18"	"74"	"63"	"22"	"23"	"78"	"692"	"31"	"131"	"194"	"529"	"142"	"53"	"75"	"345"	"88"	"48"	"69"	"50"	"437"	"6"	"161"	"25"	"3"	"78"	"71"	"60"	"177"	"84"	"241"	"137"	"29"	"184"	"172"	"1"	"39"	"20"	"26"	"1"	"27"	"389"	"29"	"120"	"28"	"48"	"66"	"8"	"0"	"502"	"0"	"29"	"105"	"81"	"52"	"11"	"9"	"37"	"12"	"50"	"21"	"738"	"172"	"17"	"20"	"16"	"54"	"13"	"13"	"1"	"0"	"0"	"0"	"1238"	"180"	"215"	"30"	"57"	"105"	"8"	"0"	"0"	"0"	"3"	"0"	"100"	"474"	"148"	"40"	"524"	"79"	"38"	"121"	"66"	"22"	"48"	"85"	"39"	"18"	"17"	"111"	"7"	"103"	"129"	"143"	"1247"	"368"	"176"	"8"	"13"	"106"	"42"	"197"	"233"	"67"	"23"	"111"	"7"	"18"	"13"	"365"	"11"	"136"	"126"	"101"	"532"	"0"	"334"	"26"	"152"	"282"	"280"	"210"	"126"	"593"	"111"	"56"	"49"	"63"	"37"	"367"	"103"	"14"	"23"	"18"	"14"	"79"	"1031"	"4"	"0"	"176"	"286"	"38"	"85"	"85"	"288"	"0"	"224"	"47"	"14"	"104"	"51"	"3851"	"86"	"32"	"95"	"598"	"73"	"216"	"0"	"96"	"71"	"6"	"1037"	"94"	"6"	"251"	"40"	"23"	"69"	"448"	"117"	"1"	"33"	"240"	"154"	"1355"	"0"	"421"	"4"	"2"	"172"	"2"	"0"	"978"	"20"	"212"	"68"	"0"	"16"	"41"	"87"	"139"	"178"	"124"	"218"	"115"	"71"	"0"	"29"	"11"	"0"	"20"	"26"	"22"	"0"	"60"	"18"	"38"	"33"	"82"	"233"	"2"	"0"	"47"	"1"	"194"	"0"	"34"	"182"	"49"	"0"	"600"	"582"	"299"	"122"	"71"	"93"	"0"	"9"	"60"	"159"	"36"	"274"	"24"	"0"	"46"	"1752"	"2"	"23"	"0"	"0"	"4"	"674"	"1228"	"312"	"643"	"94"	"277"	"32"	"5417"	"168"	"230"	"110"	"54"	"22"	"0"	"0"	"0"	"0"	"0"	"0"	"145"	"1"	"239"	"63"	"91"	"88"	"288"	"7"	"11"	"0"	"0"	"9"	"0"	"10"	"14"	"60"	"25"	"128"	"143"	"77"	"96"	"324"	"0"	"0"	"4"	"47"	"103"	"67"	"11"	"0"	"19"	"169"	"366"	"86"	"199"	"299"	"266"	"63"	"184"	"163"	"17"	"114"	"23"	"69"	"132"	"12"	"65"	"1"	"101"	"607"	"13"	"63"	"11"	"416"	"94"	"219"	"42"	"42"	"21"	"8"	"21"	"45"	"12"	"24"	"38"	"59"	"5"	"222"	"71"	"8"	"2"	"94"	"37"	"590"	"49"	"76"	"20"	"3"	"83"	"54"	"170"	"18"	"0"	"0"	"0"	"0"	"0"	"0"	"58"	"380"	"11"	"110"	"21"	"93"	"335"	"304"	"21"	"0"	"47"	"0"	"26"	"29"	"21"	"40"	"36"	"0"	"8"	"22"	"81"	"1018"	"86"	"126"	"0"	"3"	"24"	"32"	"618"	"18"	"24"	"47"	"0"	"18"	"221"	"29"	"12"	"157"	"184"	"0"	"0"	"0"	"0"	"3"	"37"	"67"	"2359"	"0"	"0"	"1"	"204"	"184"	"8"	"0"	"0"	"0"	"27"	"20"	"0"	"4"	"51"	"329"	"4"	"83"	"7"	"840"	"24"	"2"	"7"	"13"	"0"	"117"	"21"	"183"	"34"	"98"	"100"	"0"	"291"	"24"	"139"	"126"	"8"	"0"	"232"	"61"	"1"	"34"	"40"	"3"	"30"	"1264"	"23"	"152"	"56"	"46"	"28"	"305"	"116"	"43"	"70"	"22"	"246"	"12"	"3"	"344"	"0"	"0"	"2"	"11"	"811"	"115"	"34"	"14"	"22"	"337"	"751"	"70"	"77"	"26"	"29"	"807"	"158"	"78"	"50"	"55"	"10"	"35"	"87"	"38"	"3"	"27"	"101"	"45"	"16"	"17"	"2227"	"108"	"1421"	"274"	"49"	"125"	"1"	"26"	"62"	"12"	"30"	"469"	"68"	"35"	"69"	"19"	"43"	"128"	"434"	"26"	"0"	"51"	"15"	"426"	"126"	"91"	"1051"	"365"	"150"	"0"	"0"	"92"	"7"	"99"	"1043"	"162"	"1201"	"49"	"862"	"224"	"121"	"35"	"194"	"144"	"0"	"1032"	"359"	"32"	"133"	"133"	"600"	"28"	"110"	"194"	"111"	"74"	"6"	"136"	"54"	"81"	"540"	"0"	"4"	"61"	"87"	"69"	"432"	"308"	"256"	"49"	"2109"	"193"	"100"	"69"	"90"	"16"	"16"	"91"	"1"	"17"	"11"	"90"	"0"	"0"	"15"	"99"	"23"	"119"	"113"	"30"	"4"	"441"	"0"	"709"	"10"	"87"	"42"	"27"	"78"	"1524"	"176"	"3"	"0"	"0"	"16"	"198"	"21"	"445"	"12"	"97"	"44"	"124"	"22"	"0"	"1"	"18"	"149"	"0"	"9"	"15"	"27"	"301"	"137"	"24"	"102"	"92"	"2"	"7"	"98"	"11"	"5"	"359"	"8"	"29"	"9"	"197"	"44"	"27"	"65"	"30"	"38"	"40"	"32"	"28"	"36"	"19"	"152"	"166"	"128"	"8"	"52"	"139"	"32"	"74"	"38"	"64"	"90"	"280"	"37"	"106"	"3"	"268"	"3"	"140"	"9"	"49"	"6"	"1305"	"35"	"3854"	"458"	"53"	"7"	"0"	"5"	"18"	"680"	"1190"	"138"	"12"	"71"	"10"	"69"	"131"	"42"	"174"	"395"	"10"	"132"	"209"	"7"	"5"	"2"	"381"	"84"	"27"	"25"	"132"	"185"	"5"	"234"	"47"	"317"	"31"	"107"	"376"	"68"	"122"	"0"	"5"	"19"	"52"	"24"	"130"	"14"	"4"	"7"	"664"	"44"	"25"	"65"	"1116"	"128"	"0"	"56"	"136"	"82"	"771"	"164"	"0"	"0"	"43"	"60"	"490"	"51"	"23"	"3"	"1"	"1931"	"191"	"489"	"5"	"1344"	"0"	"96"	"33"	"447"	"0"	"95"	"93"	"0"	"29"	"279"	"8"	"0"	"119"	"68"	"10"	"21"	"51"	"129"	"421"	"284"	"231"	"5982"	"108"	"27"	"885"	"714"	"0"	"229"	"126"	"37"	"3"	"296"	"296"	"215"	"0"	"53"	"62"	"0"	"212"	"0"	"208"	"197"	"20"	"0"	"19"	"23"	"22"	"29"	"12"	"2"	"0"	"12"	"90"	"4"	"49"	"205"	"99"	"467"	"76"	"3"	"0"	"79"	"7"	"40"	"89"	"985"	"20"	"124"	"457"	"13"	"0"	"78"	"35"	"62"	"350"	"17"	"56"	"0"	"2"	"1"	"6"	"337"	"3"	"22"	"166"	"1"	"125"	"34"	"18"	"6"	"0"	"0"	"0"	"11"	"322"	"68"	"3"	"245"	"1"	"94"	"32"	"115"	"2"	"102"	"101"	"3"	"943"	"14"	"17"	"2"	"1"	"2032"	"205"	"8"	"64"	"19"	"107"	"3"	"148"	"1"	"2522"	"0"	"0"	"25"	"58"	"30"	"11"	"20"	"26"	"143"	"7"	"9"	"6"	"670"	"268"	"27"	"576"	"114"	"28"	"96"	"0"	"0"	"681"	"92"	"9"	"49"	"146"	"8"	"40"	"35"	"5"	"40"	"250"	"430"	"62"	"42"	"37"	"21"	"28"	"122"	"466"	"0"	"164"	"412"	"602"	"14"	"0"	"322"	"5"	"0"	"1553"	"5"	"28"	"7"	"0"	"100"	"0"	"165"	"54"	"3"	"426"	"33"	"0"	"0"	"47"	"34"	"539"	"131"	"32"	"98"	"0"	"3242"	"32"	"0"	"1"	"0"	"0"	"232"	"0"	"504"	"1917"	"294"	"409"	"12"	"22"	"27"	"135"	"2"	"10795"	"17"	"336"	"0"	"0"	"58"	"576"	"173"	"39"	"59"	"462"	"42"	"0"	"11"	"11"	"2"	"143"	"12"	"319"	"106"	"10"	"6"	"11"	"0"	"11"	"48"	"3"	"502"	"436"	"97"	"0"	"36"	"90"	"14"	"0"	"78"	"24"	"25"	"1"	"121"	"76"	"182"	"242"	"407"	"15"	"1429"	"16"	"14"	"254"	"39"	"0"	"63"	"1237"	"34"	"0"	"18"	"9"	"42"	"8"	"12"	"205"	"724"	"1"	"356"	"159"	"156"	"328"	"103"	"35"	"41"	"4"	"42"	"0"	"0"	"1"	"119"	"92"	"455"	"14"	"14"	"82"	"65"	"4"	"1648"	"154"	"285"	"0"	"52"	"150"	"0"	"4"	"232"	"24"	"118"	"0"	"0"	"20"	"217"	"25"	"12"	"18"	"2173"	"1"	"29"	"18"	"830"	"99"	"24"	"38"	"22"	"496"	"205"	"662"	"1871"	"180"	"65"	"61"	"263"	"535"	"5904"	"200"	"393"	"12"	"30"	"9"	"96"	"28"	"63"	"843"	"32"	"0"	"2518"	"0"	"229"	"11"	"73"	"176"	"39"	"62"	"12"	"79"	"37"	"88"	"1630"	"7"	"96"	"120"	"25"	"60"	"30"	"46"	"78"	"281"	"123"	"62"	"76"	"70"	"6"	"35"	"264"	"101"	"10"	"91"	"51"	"26"	"5"	"58"	"31"	"30"	"39"	"233"	"40"	"151"	"149"	"62"	"8"	"412"	"4"	"31"	"24"	"33"	"7"	"903"	"15"	"217"	"19"	"4"	"392"	"83"	"77"	"58"	"6"	"83"	"1"	"35"	"35"	"1136"	"334"	"79"	"266"	"7"	"264"	"1"	"6"	"141"	"56"	"0"	"29"	"40"	"50"	"1202"	"33"	"8"	"313"	"173"	"1"	"0"	"16"	"622"	"151"	"368"	"10"	"73"	"82"	"393"	"216"	"1"	"145"	"20"	"200"	"15"	"4"	"42"	"95"	"71"	"87"	"257"	"27"	"253"	"32"	"0"	"0"	"17"	"17"	"75"	"303"	"512"	"69"	"25"	"0"	"598"	"49"	"173"	"34"	"0"	"131"	"2"	"20"	"24"	"5"	"64"	"0"	"0"	"111"	"11"	"296"	"13"	"114"	"5"	"381"	"89"	"36"	"0"	"52"	"255"	"86"	"2"	"56"	"57"	"11"	"13"	"58"	"138"	"37"	"114"	"113"	"291"	"85"	"3"	"29"	"60"	"126"	"18"	"15"	"6"	"7"	"49"	"84"	"114"	"50"	"0"	"122"	"144"	"216"	"49"	"11"	"15"	"44"	"60"	"168"	"149"	"127"	"1"	"0"	"20"	"172"	"86"	"0"	"10"	"42"	"15"	"0"	"187"	"8"	"9"	"30"	"3"	"19"	"767"	"2"	"6"	"70"	"0"	"66"	"23"	"15"	"4"	"2"	"64"	"81"	"56"	"2"	"5"	"4"	"2"	"0"	"3"	"1"	"0"	"0"	"0"	"225"	"55"	"62"	"0"	"448"	"2"	"0"	"107"	"0"	"0"	"0"	"0"	"0"	"0"	"0"	"0"	"0"	"0"	"0"	"0"	"210"	"0"	"54"	"14"	"15"	"70"	"14"	"87"	"0"	"0"	"0"	"0"	"0"	"0"	"0"	"0"	"0"	"0"	"0"	"0"	"140"	"38"	"571"	"104"	"6"	"7"	"5"	"30"	"58"	"42"	"0"	"10"	"15"	"45"	"52"	"205"	"103"	"2"	"262"	"1"	"165"	"0"	"0"	"99"	"56"	"36"	"649"	"128"	"41"	"18"	"85"	"16"	"58"	"39"	"2149"	"0"	"1060"	"32"	"328"	"371"	"29"	"3"	"0"	"109"	"2"	"101"	"234"	"0"	"29"	"239"	"903"	"6"	"28"	"33"	"11"	"25"	"34"	"10"	"52"	"334"	"0"	"113"	"186"	"35"	"15"	"4"	"57"	"303"	"481"	"5"	"419"	"209"	"3"	"98"	"680"	"23"	"40"	"228"	"5"	"91"	"16"	"54"	"37"	"720"	"234"	"438"	"92"	"195"	"13"	"6"	"6"	"17"	"0"	"129"	"6"	"252"	"0"	"417"	"21"	"4"	"18"	"388"	"28"	"108"	"12"	"972"	"33"	"47"	"27"	"0"	"787"	"13"	"1969"	"49"	"1192"	"207"	"337"	"437"	"20"	"47"	"125"	"40"	"295"	"20"	"14"	"35"	"366"	"713"	"25"	"105"	"291"	"46"	"42"	"157"	"147"	"180"	"1"	"169"	"254"	"481"	"87"	"201"	"38"	"558"	"15"	"41"	"61"	"53"	"210"	"0"	"0"	"4"	"2"	"28"	"55"	"107"	"57"	"0"	"0"	"0"	"3"	"1"	"0"	"239"	"54"	"210"	"84"	"194"	"130"	"18"	"132"	"46"	"130"	"93"	"216"	"0"	"72"	"202"	"54"	"0"	"42"	"8"	"407"	"30"	"17"	"37"	"2"	"139"	"13"	"47"	"13"	"9"	"85"	"2"	"15"	"1101"	"9639"	"10"	"354"	"508"	"48"	"0"	"403"	"40"	"281"	"299"	"149"	"0"	"182"	"82"	"2"	"99"	"11"	"203"	"12"	"143"	"0"	"0"	"13"	"38"	"148"	"51"	"28"	"91"	"156"	"84"	"244"	"138"	"121"	"26"	"4"	"48"	"38"	"2"	"79"	"412"	"178"	"6"	"3"	"245"	"0"	"0"	"11"	"77"	"473"	"291"	"93"	"54"	"0"	"4179"	"899"	"14"	"284"	"106"	"6"	"1346"	"27"	"14"	"7"	"2"	"0"	"0"	"0"	"77"	"183"	"30"	"8"	"134"	"16"	"446"	"18"	"357"	"26"	"27"	"49"	"233"	"917"	"78"	"69"	"0"	"0"	"32"	"27"	"653"	"11"	"123"	"25"	"275"	"2"	"139"	"56"	"0"	"21"	"58"	"188"	"6"	"29"	"256"	"6"	"16"	"25"	"12"	"110"	"92"	"83"	"132"	"47"	"0"	"36"	"61"	"2"	"5055"	"382"	"1"	"9"	"111"	"30"	"25"	"574"	"98"	"531"	"44"	"50"	"22"	"31"	"121"	"2"	"181"	"0"	"31"	"26"	"507"	"82"	"19"	"30"	"1160"	"794"	"2814"	"4"	"0"	"0"	"15"	"352"	"85"	"0"	"9"	"118"	"322"	"15"	"28"	"0"	"18"	"243"	"149"	"0"	"0"	"0"	"558"	"49"	"5"	"163"	"427"	"42"	"404"	"12"	"19"	"86"	"0"	"250"	"25"	"415"	"123"	"778"	"1273"	"0"	"103"	"908"	"631"	"0"	"0"	"17"	"931"	"525"	"56"	"182"	"0"	"0"	"1"	"108"	"72"	"55"	"61"	"0"	"0"	"7"	"6"	"31"	"134"	"0"	"1"	"5"	"0"	"0"	"201"	"362"	"761"	"71"	"258"	"182"	"114"	"47"	"12"	"666"	"90"	"20"	"177"	"93"	"31"	"0"	"12"	"23"	"193"	"624"	"804"	"20"	"101"	"207"	"12"	"8"	"280"	"77"	"2"	"18"	"15"	"71"	"44"	"35"	"14"	"15"	"93"	"1295"	"4"	"108"	"1"	"1"	"80"	"18"	"39"	"112"	"132"	"11"	"37"	"81"	"494"	"302"	"4"	"41"	"124"	"161"	"178"	"31"	"742"	"124"	"0"	"0"	"40"	"43"	"1"	"0"	"60"	"0"	"1"	"33"	"111"	"3"	"578"	"109"	"82"	"17"	"91"	"27"	"14"	"70"	"157"	"38"	"43"	"5"	"542"	"311"	"37"	"95"	"274"	"226"	"30"	"15"	"163"	"23"	"49"	"146"	"176"	"1748"	"1"	"0"	"0"	"355"	"5"	"24"	"87"	"83"	"255"	"134"	"8"	"25"	"16"	"154"	"5"	"863"	"56"	"16"	"39"	"2"	"2"	"68"	"354"	"26"	"25"	"0"	"7"	"670"	"184"	"18"	"355"	"304"	"183"	"191"	"7"	"32"	"342"	"20"	"1158"	"977"	"352"	"47"	"0"	"0"	"34"	"52"	"75"	"0"	"0"	"82"	"46"	"0"	"3"	"99"	"98"	"554"	"953"	"114"	"456"	"4"	"8"	"1163"	"61"	"61"	"223"	"245"	"31"	"174"	"46"	"360"	"126"	"129"	"77"	"0"	"42"	"103"	"26"	"135"	"0"	"91"	"26"	"21"	"328"	"176"	"103"	"26"	"184"	"0"	"35"	"25"	"39"	"79"	"28"	"8"	"3396"	"174"	"105"	"2245"	"85"	"42"	"83"	"1"	"103"	"15"	"12"	"70"	"103"	"378"	"497"	"143"	"379"	"363"	"2"	"50"	"27"	"398"	"36"	"66"	"81"	"267"	"0"	"3056"	"0"	"2"	"0"	"3"	"0"	"294"	"0"	"1"	"2"	"0"	"0"	"597"	"3"	"115"	"163"	"69"	"108"	"1"	"82"	"75"	"41"	"19"	"663"	"116"	"28"	"0"	"9"	"0"	"0"	"930"	"82"	"42"	"153"	"20"	"858"	"34"	"74"	"53"	"557"	"36"	"1"	"28"	"0"	"1"	"170"	"2"	"237"	"192"	"32"	"62"	"30"	"20"	"12"	"142"	"41"	"34"	"169"	"12"	"24"	"285"	"0"	"109"	"58"	"168"	"0"	"29"	"19"	"272"	"119"	"2"	"0"	"55"	"22"	"9"	"104"	"71"	"4"	"7"	"196"	"129"	"44"	"0"	"142"	"61"	"76"	"206"	"54"	"259"	"32"	"90"	"98"	"169"	"0"	"37"	"375"	"10"	"11"	"5"	"14"	"6"	"0"	"214"	"56"	"16"	"94"	"58"	"1"	"386"	"51"	"1"	"36"	"147"	"358"	"22"	"1330"	"397"	"293"	"3"	"3"	"58"	"102"	"19"	"37"	"17"	"18"	"0"	"12"	"984"	"268"	"22"	"15"	"35"	"920"	"110"	"113"	"20"	"65"	"20"	"17"	"13"	"86"	"439"	"16"	"58"	"309"	"18"	"24"	"62"	"153"	"73"	"57"	"83"	"29"	"210"	"123"	"95"	"116"	"12"	"45"	"42"	"177"	"312"	"80"	"47"	"939"	"12"	"5"	"4"	"27"	"50"	"0"	"461"	"146"	"365"	"11"	"175"	"48"	"122"	"0"	"58"	"0"	"3"	"671"	"161"	"31"	"311"	"92"	"64"	"79"	"2"	"6246"	"7202"	"466"	"24"	"30"	"32"	"18"	"648"	"460"	"94"	"1476"	"23"	"7"	"145"	"50"	"0"	"8"	"37"	"5"	"790"	"78"	"1"	"0"	"3"	"79"	"5"	"0"	"0"	"404"	"105"	"2"	"4"	"15"	"0"	"265"	"15"	"250"	"0"	"1"	"6"	"95"	"43"	"9"	"23"	"164"	"21"	"5078"	"7"	"297"	"48"	"295"	"38"	"1"	"0"	"280"	"106"	"11"	"1"	"94"	"0"	"0"	"0"	"5"	"0"	"0"	"0"	"108"	"0"	"10"	"350"	"115"	"210"	"0"	"0"	"0"	"0"	"3"	"0"	"3"	"186"	"3"	"60"	"26"	"6"	"118"	"261"	"10"	"0"	"39"	"2130"	"316"	"7"	"94"	"0"	"251"	"108"	"0"	"0"	"16"	"7"	"205"	"91"	"1"	"29"	"11"	"0"	"6"	"12"	"44"	"1"	"1"	"1587"	"27"	"19"	"0"	"0"	"101"	"5"	"104"	"66"	"122"	"52"	"710"	"165"	"25"	"63"	"50"	"22"	"7"	"41"	"85"	"4"	"47"	"191"	"0"	"0"	"169"	"43"	"43"	"223"	"71"	"853"	"209"	"809"	"57"	"15"	"32"	"221"	"204"	"129"	"287"	"33"	"586"	"1"	"452"	"357"	"4"	"5"	"2"	"0"	"0"	"93"	"476"	"154"	"1245"	"59"	"232"	"0"	"144"	"160"	"0"	"0"	"18"	"65"	"4339"	"504"	"624"	"944"	"10"	"0"	"36"	"8"	"271"	"48"	"613"	"250"	"15"	"31"	"22"	"5"	"80"	"3462"	"874"	"58"	"98"	"222"	"39"	"24"	"557"	"20"	"230"	"6"	"118"	"1206"	"32"	"0"	"712"	"0"	"200"	"416"	"35"	"367"	"192"	"19"	"21"	"49"	"288"	"18"	"344"	"243"	"91"	"57"	"3"	"0"	"86"	"78"	"93"	"0"	"5"	"151"	"72"	"96"	"5"	"491"	"384"	"50"	"81"	"60"	"740"	"14"	"106"	"49"	"1"	"35"	"1152"	"1139"	"119"	"325"	"403"	"10"	"620"	"180"	"98"	"92"	"28"	"2552"	"88"	"257"	"12"	"209"	"0"	"35"	"24"	"157"	"61"	"2"	"329"	"94"	"70"	"15"	"5"	"0"	"24"	"172"	"121"	"166"	"39"	"15"	"0"	"193"	"692"	"10"	"23"	"1274"	"37"	"34"	"120"	"170"	"8"	"179"	"1"	"19"	"172"	"1"	"2"	"9"	"83"	"18"	"355"	"0"	"198"	"580"	"28"	"43"	"8"	"17"	"0"	"17"	"51"	"32"	"12"	"55"	"20"	"312"	"1"	"73"	"54"	"406"	"10"	"16"	"2293"	"13"	"1318"	"27"	"18"	"47"	"8"	"474"	"2587"	"1100"	"31"	"0"	"50"	"8"	"48"	"94"	"40"	"8"	"111"	"544"	"16"	"178"	"879"	"44"	"66"	"3"	"16"	"76"	"55"	"210"	"220"	"32"	"64"	"91"	"21"	"0"	"13"	"416"	"597"	"130"	"429"	"46"	"0"	"113"	"4"	"4"	"1265"	"2931"	"19"	"41"	"1632"	"106"	"299"	"853"	"55"	"5"	"1732"	"65"	"27"	"77"	"40"	"0"	"24"	"27"	"97"	"725"	"3446"	"16"	"150"	"250"	"3"	"7"	"2547"	"0"	"1"	"14"	"11"	"304"	"86"	"53"	"3"	"3"	"0"	"68"	"3"	"1480"	"198"	"11"	"45"	"162"	"0"	"73"	"850"	"148"	"156"	"96"	"186"	"80"	"143"	"6"	"4"	"6"	"0"	"93"	"272"	"394"	"0"	"31"	"1"	"424"	"62"	"73"	"490"	"12"	"75"	"4"	"2542"	"262"	"109"	"74"	"1"	"592"	"160"	"123"	"0"	"126"	"172"	"197"	"118"	"39"	"394"	"16"	"18"	"23"	"63"	"46"	"345"	"153"	"33"	"111"	"35"	"0"	"13"	"89"	"6"	"69"	"54"	"413"	"12"	"0"	"18"	"8"	"0"	"222"	"5"	"109"	"0"	"0"	"7047"	"58"	"12"	"16"	"2228"	"351"	"104"	"123"	"17"	"2"	"1"	"244"	"52"	"1"	"63"	"195"	"4100"	"3164"	"291"	"138"	"8"	"17"	"0"	"242"	"21"	"63"	"137"	"615"	"486"	"9"	"964"	"87"	"13"	"261"	"496"	"920"	"75"	"3"	"78"	"187"	"86"	"14"	"0"	"126"	"77"	"172"	"880"	"22"	"21"	"11"	"394"	"30"	"28"	"176"	"555"	"141"	"1064"	"0"	"0"	"270"	"220"	"103"	"91"	"14"	"24"	"9823"	"12"	"60"	"67"	"0"	"22"	"73"	"35"	"141"	"19"	"541"	"19"	"235"	"310"	"30"	"9"	"2"	"172"	"109"	"25"	"1009"	"121"	"169"	"125"	"104"	"17"	"30"	"144"	"0"	"2"	"0"	"0"	"0"	"0"	"0"	"0"	"213"	"495"	"2"	"40"	"80"	"154"	"124"	"7"	"29"	"0"	"50"	"0"	"0"	"214"	"0"	"0"	"0"	"0"	"1"	"244"	"12"	"297"	"137"	"289"	"66"	"1034"	"41"	"96"	"92"	"69"	"49"	"47"	"1"	"4"	"90"	"40"	"114"	"335"	"484"	"149"	"149"	"96"	"67"	"9"	"382"	"71"	"28"	"36"	"10"	"110"	"29"	"15"	"23"	"214"	"234"	"621"	"57"	"572"	"1"	"130"	"23"	"1518"	"0"	"1"	"13"	"16"	"93"	"56"	"150"	"365"	"7"	"720"	"126"	"46"	"58"	"9"	"35"	"25"	"11"	"8"	"88"	"4"	"0"	"0"	"248"	"298"	"361"	"47"	"204"	"45"	"14"	"0"	"0"	"0"	"2"	"7"	"17"	"18"	"5"	"40"	"15"	"56"	"15"	"601"	"25"	"1"	"60"	"95"	"126"	"83"	"47"	"69"	"46"	"0"	"2"	"77"	"0"	"368"	"5"	"2403"	"192"	"0"	"0"	"50"	"13"	"15"	"86"	"0"	"71"	"140"	"0"	"0"	"431"	"0"	"32"	"269"	"867"	"27"	"50"	"68"	"401"	"201"	"257"	"51"	"62"	"27"	"23"	"7"	"3"	"29"	"2699"	"39"	"26"	"57"	"2250"	"19"	"65"	"0"	"20"	"182"	"8"	"0"	"44"	"0"	"97"	"22"	"105"	"146"	"1"	"134"	"0"	"156"	"19"	"0"	"15"	"25"	"340"	"0"	"0"	"0"	"3"	"194"	"64"	"44"	"168"	"1809"	"0"	"0"	"0"	"0"	"0"	"0"	"12"	"36"	"15"	"49"	"6"	"1"	"393"	"0"	"31"	"37"	"143"	"335"	"103"	"26"	"227"	"0"	"0"	"423"	"12"	"305"	"0"	"0"	"0"	"211"	"10"	"58"	"14"	"1154"	"41"	"99"	"123"	"0"	"0"	"424"	"266"	"4114"	"257"	"10"	"62"	"0"	"1"	"22"	"0"	"0"	"1"	"84"	"128"	"1278"	"0"	"31"	"205"	"47"	"78"	"60"	"37"	"0"	"0"	"51"	"0"	"0"	"178"	"34"	"65"	"34"	"242"	"283"	"0"	"0"	"32"	"53"	"171"	"0"	"3"	"45"	"182"	"58"	"0"	"9"	"503"	"14"	"63"	"1"	"722"	"161"	"126"	"172"	"35"	"153"	"869"	"559"	"37"	"311"	"185"	"72"	"5"	"8"	"73"	"6"	"42"	"44"	"47"	"87"	"104"	"0"	"483"	"283"	"69"	"3"	"227"	"698"	"29"	"20"	"0"	"27"	"9"	"282"	"11"	"58"	"112"	"73"	"47"	"147"	"1434"	"221"	"83"	"99"	"29"	"22"	"2"	"23"	"58"	"68"	"210"	"12"	"0"	"5"	"357"	"304"	"54"	"38"	"54"	"67"	"340"	"32"	"633"	"100"	"16"	"234"	"187"	"18"	"219"	"12"	"11"	"0"	"13"	"19"	"3"	"5"	"17"	"8"	"71"	"102"	"244"	"21"	"367"	"44"	"73"	"96"	"650"	"9"	"11"	"306"	"43"	"12"	"0"	"54"	"0"	"3"	"2573"	"7518"	"8"	"18"	"209"	"2"	"45"	"72"	"38"	"31"	"296"	"122"	"70"	"88"	"10"	"850"	"193"	"0"	"1227"	"2"	"32"	"110"	"4"	"0"	"0"	"0"	"0"	"0"	"0"	"0"	"0"	"0"	"0"	"0"	"0"	"0"	"0"	"0"	"0"	"218"	"21"	"0"	"16"	"88"	"0"	"103"	"30"	"111"	"20"	"18"	"28"	"52"	"359"	"39"	"46"	"47"	"0"	"6"	"0"	"9"	"36"	"7"	"905"	"206"	"313"	"101"	"0"	"200"	"178"	"58"	"58"	"5"	"19"	"30"	"34"	"516"	"183"	"226"	"75"	"472"	"81"	"0"	"1506"	"26"	"479"	"2439"	"5"	"0"	"29"	"58"	"3"	"248"	"906"	"150"	"159"	"0"	"544"	"6"	"601"	"65"	"25"	"424"	"130"	"94"	"297"	"32"	"3"	"1"	"108"	"27"	"0"	"2089"	"6441"	"127"	"229"	"6"	"390"	"36"	"59"	"155"	"38"	"0"	"0"	"88"	"1"	"254"	"12"	"0"	"0"	"444"	"40"	"1"	"77"	"26"	"72"	"15"	"16"	"38"	"131"	"196"	"44"	"9"	"2"	"17"	"255"	"36"	"186"	"61"	"47"	"105"	"5"	"349"	"0"	"128"	"10"	"0"	"89"	"136"	"50"	"202"	"256"	"627"	"71"	"69"	"42"	"144"	"0"	"108"	"14"	"0"	"64"	"41"	"74"	"22"	"21"	"29"	"12"	"0"	"45"	"52"	"492"	"274"	"541"	"873"	"30"	"80"	"821"	"65"	"463"	"134"	"390"	"6"	"674"	"110"	"1322"	"1147"	"47"	"1078"	"29"	"172"	"15"	"686"	"0"	"37"	"1"	"2"	"9"	"77"	"0"	"96"	"20"	"65"	"220"	"15"	"18"	"1"	"40"	"14"	"55"	"91"	"56"	"725"	"47"	"207"	"359"	"218"	"77"	"0"	"117"	"8"	"8"	"1139"	"41"	"65"	"0"	"79"	"61"	"49"	"14"	"642"	"12"	"15"	"401"	"94"	"0"	"1"	"14"	"22"	"794"	"389"	"220"	"42"	"529"	"72"	"195"	"6"	"72"	"18"	"21"	"4"	"18"	"56"	"1"	"38"	"217"	"10"	"29"	"95"	"8"	"386"	"74"	"30"	"24"	"103"	"10"	"154"	"27"	"25"	"45"	"43"	"10"	"1"	"6"	"132"	"36"	"1198"	"150"	"15"	"68"	"24"	"33"	"21"	"17"	"11"	"218"	"25"	"302"	"105"	"387"	"26"	"1421"	"84"	"14"	"6"	"0"	"58"	"0"	"5"	"13"	"96"	"282"	"54"	"22"	"15"	"110"	"42"	"194"	"60"	"30"	"449"	"48"	"13"	"2"	"318"	"106"	"79"	"0"	"27"	"115"	"226"	"7"	"107"	"138"	"834"	"19"	"0"	"25"	"16"	"1396"	"2084"	"152"	"121"	"239"	"276"	"10"	"587"	"13"	"103"	"84"	"1104"	"9"	"16"	"698"	"1"	"62"	"1"	"85"	"98"	"3"	"8"	"36"	"1"	"209"	"638"	"32"	"621"	"74"	"439"	"3"	"76"	"112"	"307"	"18"	"7"	"45"	"6"	"17"	"118"	"387"	"0"	"802"	"197"	"191"	"28"	"0"	"0"	"154"	"35"	"472"	"0"	"0"	"61"	"363"	"241"	"370"	"1772"	"366"	"18"	"708"	"108"	"0"	"22"	"0"	"98"	"53"	"50"	"2"	"18"	"29"	"0"	"112"	"10"	"4"	"558"	"52"	"546"	"368"	"175"	"12"	"39"	"1613"	"69"	"24"	"26"	"204"	"6"	"282"	"135"	"46"	"73"	"17"	"2"	"29"	"1"	"4"	"25"	"465"	"21"	"13"	"33"	"408"	"146"	"34"	"109"	"1478"	"17"	"0"	"25"	"81"	"0"	"1303"	"72"	"71"	"569"	"1077"	"7"	"56"	"45"	"0"	"37"	"128"	"0"	"5"	"54"	"40"	"8"	"25"	"62"	"9"	"149"	"86"	"215"	"19"	"146"	"0"	"202"	"253"	"0"	"0"	"463"	"63"	"76"	"76"	"36"	"73"	"200"	"283"	"143"	"18"	"91"	"1"	"231"	"483"	"230"	"86"	"39"	"43"	"258"	"209"	"517"	"7"	"56"	"48"	"86"	"239"	"62"	"31"	"59"	"498"	"28"	"16"	"4"	"6"	"13"	"0"	"0"	"19"	"47"	"187"	"890"	"228"	"27"	"51"	"129"	"1161"	"115"	"950"	"2"	"4"	"63"	"0"	"0"	"3"	"1"	"34"	"28"	"11"	"0"	"0"	"0"	"519"	"1200"	"1785"	"0"	"0"	"13"	"278"	"5"	"18"	"88"	"447"	"39"	"4"	"56"	"27"	"0"	"176"	"27"	"102"	"16"	"250"	"91"	"263"	"132"	"82"	"90"	"38"	"287"	"6"	"14"	"237"	"3"	"8"	"112"	"610"	"5"	"331"	"153"	"90"	"99"	"0"	"52"	"295"	"32"	"29"	"243"	"53"	"31"	"9"	"95"	"0"	"30"	"602"	"22"	"0"	"164"	"43"	"8"	"9"	"144"	"114"	"3883"	"6"	"62"	"51"	"140"	"0"	"1"	"126"	"2949"	"6"	"1"	"2"	"0"	"26"	"0"	"27"	"11374"	"141"	"1110"	"13"	"410"	"487"	"31"	"32"	"126"	"4"	"109"	"0"	"52"	"46"	"1151"	"27"	"12"	"23"	"0"	"211"	"211"	"0"	"86"	"0"	"170"	"2"	"34"	"183"	"98"	"171"	"80"	"328"	"12"	"0"	"0"	"448"	"788"	"1699"	"1187"	"31"	"0"	"2097"	"64"	"84"	"153"	"8"	"1227"	"2833"	"707"	"169"	"429"	"495"	"520"	"0"	"5"	"317"	"61"	"173"	"45"	"340"	"2059"	"7"	"6"	"0"	"0"	"3"	"7"	"110"	"759"	"9"	"26"	"1"	"26"	"155"	"27"	"178"	"144"	"13"	"0"	"48"	"169"	"38"	"7"	"53"	"5"	"64"	"10"	"16"	"197"	"142"	"0"	"332"	"38"	"156"	"11"	"0"	"52"	"0"	"605"	"0"	"0"	"112"	"23"	"84"	"70"	"14"	"133"	"7"	"153"	"1203"	"450"	"19"	"2"	"0"	"599"	"38"	"87"	"275"	"239"	"516"	"81"	"29"	"172"	"25"	"332"	"44"	"395"	"202"	"170"	"127"	"44"	"1748"	"25"	"72"	"2"	"0"	"240"	"187"	"6"	"45"	"22"	"659"	"285"	"292"	"44"	"816"	"26"	"0"	"0"	"1"	"0"	"0"	"1"	"1"	"107"	"3"	"8"	"300"	"33"	"327"	"26"	"58"	"1209"	"24"	"26"	"127"	"35"	"20"	"4"	"756"	"8"	"82"	"7"	"120"	"115"	"0"	"7"	"9"	"72"	"2"	"216"	"118"	"1"	"89"	"529"	"37"	"138"	"0"	"19"	"34"	"53"	"210"	"15"	"591"	"109"	"15"	"20"	"421"	"135"	"0"	"258"	"172"	"297"	"8"	"2"	"45"	"152"	"1"	"90"	"451"	"20"	"62"	"639"	"110"	"86"	"7"	"98"	"24"	"34"	"38"	"1"	"36"	"46"	"121"	"169"	"7"	"60"	"5"	"55"	"113"	"36"	"42"	"48"	"243"	"217"	"12"	"218"	"77"	"24"	"492"	"234"	"163"	"0"	"2314"	"2314"	"202"	"0"	"17"	"31"	"32"	"11"	"98"	"4"	"12"	"315"	"2"	"17"	"377"	"3"	"6"	"32"	"69"	"173"	"0"	"33"	"132"	"106"	"4"	"3"	"63"	"3"	"0"	"175"	"593"	"334"	"484"	"24"	"270"	"41"	"121"	"8"	"74"	"0"	"8"	"0"	"0"	"0"	"3174"	"110"	"9"	"918"	"931"	"188"	"1757"	"36"	"32"	"351"	"255"	"1"	"222"	"1001"	"14"	"484"	"54"	"641"	"247"	"32"	"517"	"323"	"4"	"608"	"7"	"6253"	"107"	"44"	"260"	"117"	"570"	"125"	"6"	"1"	"0"	"15"	"331"	"2"	"180"	"6"	"99"	"0"	"334"	"171"	"189"	"198"	"3053"	"50"	"513"	"98"	"832"	"0"	"0"	"1"	"0"	"98"	"25"	"0"	"3"	"275"	"52"	"228"	"8"	"8"	"341"	"0"	"54"	"13"	"42"	"251"	"0"	"177"	"452"	"34"	"62"	"3"	"0"	"1"	"0"	"341"	"0"	"32"	"163"	"15"	"251"	"172"	"38"	"10"	"24"	"210"	"35"	"10"	"17"	"496"	"14"	"1"	"345"	"365"	"242"	"116"	"330"	"161"	"60"	"54"	"17"	"27"	"6"	"289"	"200"	"29"	"0"	"1504"	"40"	"31"	"74"	"7"	"1077"	"43"	"643"	"3048"	"32"	"403"	"111"	"268"	"91"	"398"	"8"	"78"	"38"	"131"	"11"	"17"	"102"	"39"	"334"	"142"	"1"	"0"	"12"	"399"	"83"	"11"	"46"	"4"	"24"	"97"	"759"	"16"	"9"	"166"	"246"	"1"	"31"	"158"	"5"	"49"	"19"	"24"	"54"	"913"	"12"	"212"	"39"	"14"	"3"	"0"	"0"	"114"	"37"	"30"	"45"	"3"	"2"	"0"	"0"	"0"	"36"	"0"	"19"	"2"	"168"	"5"	"2"	"3"	"0"	"0"	"154"	"150"	"18"	"260"	"73"	"9"	"53"	"18"	"6"	"50"	"159"	"94"	"15"	"219"	"39"	"82"	"528"	"106"	"0"	"610"	"0"	"0"	"389"	"0"	"0"	"0"	"45"	"1"	"39"	"38"	"10"	"67"	"30"	"257"	"24"	"29"	"126"	"239"	"364"	"9438"	"22"	"6"	"0"	"384"	"135"	"4863"	"17"	"0"	"1213"	"183"	"158"	"30"	"0"	"16"	"3324"	"351"	"269"	"5"	"46"	"78"	"136"	"38"	"0"	"32"	"57"	"404"	"3"	"104"	"7"	"205"	"122"	"47"	"28"	"38"	"13"	"1"	"317"	"8"	"1362"	"151"	"49"	"0"	"72"	"55"	"1"	"0"	"0"	"595"	"46"	"78"	"157"	"103"	"0"	"0"	"347"	"41"	"17"	"0"	"0"	"445"	"601"	"767"	"940"	"223"	"18"	"0"	"0"	"2"	"0"	"0"	"0"	"14"	"55"	"14"	"135"	"14"	"20"	"34"	"5"	"165"	"33"	"0"	"17"	"40"	"66"	"0"	"24"	"0"	"44"	"783"	"0"	"105"	"73"	"1"	"100"	"12"	"220"	"0"	"0"	"0"	"0"	"4"	"4342"	"4"	"63"	"26"	"255"	"0"	"188"	"148"	"26"	"327"	"63"	"106"	"18"	"79"	"76"	"0"	"1"	"2"	"33"	"0"	"0"	"0"	"0"	"85"	"69"	"13"	"0"	"2"	"5"	"0"	"68"	"7"	"175"	"141"	"333"	"923"	"7"	"11"	"8"	"174"	"265"	"24"	"19"	"118"	"11"	"34"	"230"	"8"	"18"	"22"	"1831"	"438"	"14"	"39"	"1"	"55"	"0"	"158"	"769"	"41"	"182"	"370"	"187"	"2"	"46"	"550"	"11"	"105"	"28"	"77"	"94"	"16"	"30"	"5"	"0"	"0"	"0"	"1"	"36"	"20"	"53"	"61"	"16"	"5"	"52"	"1789"	"31"	"21"	"5"	"29"	"0"	"220"	"78"	"31"	"82"	"7"	"27"	"77"	"20"	"25"	"53"	"514"	"3"	"0"	"278"	"11"	"7"	"48"	"14"	"416"	"48"	"0"	"62"	"284"	"119"	"1114"	"191"	"26"	"30"	"217"	"13"	"61"	"0"	"770"	"67"	"709"	"402"	"6"	"574"	"46"	"239"	"921"	"1105"	"76"	"24"	"0"	"38"	"9"	"44"	"832"	"263"	"534"	"517"	"44"	"18"	"1"	"15"	"546"	"86"	"3"	"898"	"52"	"705"	"953"	"184"	"9"	"9"	"1"	"157"	"753"	"14"	"109"	"104"	"87"	"44"	"339"	"6"	"31"	"1"	"3"	"15"	"42"	"285"	"0"	"51"	"1389"	"8"	"19"	"169"	"16"	"198"	"42"	"26"	"94"	"37"	"377"	"35"	"325"	"33"	"84"	"31"	"0"	"11"	"32"	"201"	"71"	"2"	"18"	"142"	"329"	"23"	"12"	"531"	"28"	"0"	"332"	"0"	"95"	"573"	"48"	"1059"	"4"	"1"	"84"	"5"	"103"	"254"	"1737"	"90"	"335"	"59"	"1046"	"54"	"98"	"215"	"107"	"177"	"4"	"4"	"168"	"330"	"161"	"43"	"103"	"79"	"35"	"42"	"3"	"1"	"25"	"209"	"312"	"36"	"45"	"1"	"8"	"1735"	"80"	"64"	"49"	"106"	"8"	"1"	"55"	"1"	"1178"	"39"	"68"	"28"	"0"	"106"	"16"	"128"	"0"	"7"	"59"	"30"	"675"	"377"	"18"	"467"	"81"	"25"	"21"	"234"	"53"	"66"	"172"	"19"	"0"	"84"	"13"	"8"	"182"	"384"	"2894"	"124"	"0"	"4"	"215"	"1"	"450"	"360"	"203"	"4648"	"320"	"117"	"1729"	"255"	"9499"	"22"	"0"	"0"	"3"	"12"	"4427"	"662"	"74"	"14"	"65"	"39"	"93"	"23"	"133"	"47"	"151"	"0"	"22"	"53"	"14"	"509"	"165"	"0"	"109"	"17"	"274"	"9"	"717"	"150"	"426"	"0"	"0"	"147"	"77"	"101"	"87"	"499"	"1280"	"101"	"165"	"69"	"130"	"24"	"107"	"184"	"34"	"51"	"123"	"531"	"7"	"65"	"9"	"54"	"465"	"49"	"75"	"4"	"65"	"337"	"25"	"126"	"85"	"111"	"57"	"3"	"32"	"0"	"108"	"2964"	"159"	"152"	"3"	"173"	"166"	"2"	"408"	"19"	"1"	"67"	"8"	"94"	"0"	"849"	"98"	"601"	"91"	"268"	"165"	"473"	"63"	"9"	"6"	"43"	"50"	"80"	"47"	"49"	"55"	"4"	"2"	"193"	"6"	"754"	"19"	"470"	"11"	"42"	"3"	"31"	"0"	"25"	"309"	"253"	"169"	"11"	"124"	"70"	"523"	"24"	"7"	"0"	"195"	"94"	"10"	"101"	"44"	"532"	"33"	"45"	"4"	"276"	"18"	"130"	"603"	"269"	"269"	"61"	"103"	"37"	"305"	"0"	"68"	"477"	"87"	"48"	"12"	"37"	"1"	"140"	"18"	"34"	"9"	"6"	"40"	"0"	"1"	"172"	"122"	"125"	"24"	"102"	"38"	"114"	"0"	"301"	"7"	"454"	"2"	"163"	"0"	"29"	"62"	"8"	"331"	"91"	"109"	"209"	"91"	"131"	"24"	"188"	"361"	"764"	"372"	"257"	"565"	"97"	"8"	"609"	"244"	"16"	"234"	"116"	"230"	"49"	"140"	"273"	"165"	"69"	"92"	"34"	"632"	"1719"	"105"	"63"	"0"	"2"	"0"	"53"	"51"	"2375"	"105"	"69"	"78"	"330"	"50"	"94"	"82"	"0"	"10"	"226"	"902"	"572"	"21"	"56"	"179"	"93"	"53"	"3"	"971"	"167"	"14"	"0"	"13"	"5"	"0"	"0"	"0"	"0"	"4"	"1"	"0"	"44"	"215"	"26"	"38"	"82"	"122"	"0"	"2"	"587"	"350"	"82"	"0"	"0"	"156"	"10"	"13"	"70"	"83"	"518"	"0"	"38"	"20"	"2716"	"0"	"117"	"439"	"443"	"1630"	"4"	"64"	"128"	"2009"	"353"	"469"	"9445"	"447"	"159"	"12"	"76"	"116"	"165"	"20"	"77"	"0"	"139"	"43"	"51"	"335"	"218"	"7"	"40"	"99"	"324"	"61"	"2716"	"25"	"235"	"73"	"77"	"1"	"8"	"44"	"252"	"15"	"129"	"24"	"48"	"40"	"0"	"0"	"479"	"88"	"544"	"143"	"635"	"121"	"424"	"346"	"52"	"151"	"516"	"77"	"1560"	"142"	"26"	"6"	"3192"	"27"	"269"	"285"	"81"	"37"	"20"	"68"	"5"	"0"	"120"	"5"	"711"	"420"	"17"	"133"	"2882"	"141"	"13"	"15"	"577"	"172"	"47"	"6015"	"73"	"373"	"0"	"130"	"60"	"70"	"270"	"180"	"41"	"11424"	"83"	"14"	"0"	"100"	"3549"	"56"	"384"	"77"	"10"	"367"	"293"	"79"	"0"	"43"	"73"	"0"	"0"	"2617"	"185"	"49"	"34"	"361"	"68"	"42"	"138"	"52"	"164"	"175"	"1"	"133"	"264"	"30"	"299"	"30"	"57"	"176"	"7"	"35"	"173"	"859"	"1826"	"220"	"11"	"27"	"523"	"491"	"171"	"259"	"98"	"733"	"598"	"1408"	"4"	"36"	"14"	"436"	"128"	"9"	"349"	"514"	"39"	"47"	"14"	"55"	"43"	"0"	"675"	"16"	"0"	"55"	"1"	"0"	"123"	"660"	"31"	"7"	"127"	"43"	"82"	"39"	"100"	"38"	"12"	"1"	"211"	"9"	"4"	"193"	"68"	"0"	"281"	"564"	"5"	"30"	"81"	"35"	"11"	"53"	"2"	"35"	"30"	"64"	"42"	"0"	"0"	"0"	"0"	"0"	"0"	"28"	"40"	"191"	"24"	"37"	"0"	"0"	"0"	"8"	"76"	"70"	"430"	"47"	"112"	"28"	"21"	"478"	"6"	"0"	"95"	"33"	"609"	"80"	"0"	"936"	"548"	"157"	"96"	"204"	"38"	"438"	"141"	"6"	"15"	"442"	"40"	"625"	"50"	"1611"	"2"	"356"	"77"	"11"	"51"	"6"	"86"	"231"	"8"	"0"	"127"	"0"	"34"	"214"	"69"	"49"	"96"	"15"	"5"	"0"	"11"	"5"	"61"	"402"	"112"	"19"	"2"	"89"	"31"	"4"	"2"	"114"	"39"	"40"	"173"	"13"	"2"	"272"	"40"	"148"	"12"	"186"	"90"	"0"	"57"	"210"	"3862"	"0"	"0"	"0"	"0"	"1"	"0"	"0"	"0"	"0"	"0"	"0"	"0"	"0"	"0"	"0"	"0"	"0"	"5"	"156"	"120"	"79"	"305"	"1023"	"2"	"21"	"139"	"37"	"82"	"51"	"30"	"658"	"140"	"11"	"54"	"21"	"209"	"148"	"0"	"0"	"0"	"0"	"80"	"0"	"14"	"148"	"309"	"49"	"10"	"33"	"51"	"14"	"230"	"1"	"11"	"190"	"1204"	"8"	"2326"	"8"	"507"	"99"	"36"	"12"	"15"	"398"	"96"	"27"	"205"	"6"	"0"	"53"	"72"	"267"	"38"	"245"	"12"	"525"	"120"	"45"	"64"	"85"	"76"	"232"	"287"	"47"	"6"	"55"	"141"	"53"	"282"	"1"	"29"	"175"	"715"	"300"	"132"	"187"	"0"	"0"	"68"	"21"	"35"	"52"	"80"	"536"	"204"	"65"	"243"	"1760"	"20"	"229"	"49"	"10"	"68"	"180"	"79"	"147"	"795"	"87"	"62"	"14"	"21"	"0"	"4"	"3"	"45"	"23"	"136"	"57"	"89"	"1783"	"552"	"10"	"113"	"30"	"61"	"243"	"20"	"31"	"622"	"744"	"0"	"2"	"0"	"0"	"2"	"0"	"0"	"0"	"0"	"258"	"243"	"1505"	"105"	"477"	"301"	"65"	"308"	"33"	"108"	"109"	"8"	"48"	"0"	"208"	"1"	"1076"	"1"	"191"	"5"	"8"	"1193"	"27"	"106"	"58"	"842"	"841"	"1107"	"0"	"58"	"32"	"212"	"1294"	"1"	"2"	"117"	"129"	"122"	"215"	"512"	"52"	"120"	"306"	"74"	"3"	"0"	"211"	"9"	"0"	"362"	"400"	"192"	"37"	"13"	"38"	"62"	"375"	"6"	"285"	"0"	"5"	"201"	"1567"	"155"	"457"	"467"	"346"	"17"	"30"	"87"	"43"	"795"	"203"	"23"	"75"	"375"	"239"	"139"	"1367"	"22"	"2"	"77"	"9"	"957"	"17"	"799"	"138"	"367"	"6549"	"120"	"125"	"423"	"120"	"45"	"279"	"29"	"809"	"175"	"103"	"27"	"16"	"16"	"910"	"245"	"847"	"63"	"100"	"105"	"1"	"42"	"1258"	"34"	"294"	"575"	"486"	"331"	"506"	"164"	"228"	"167"	"2659"	"3090"	"568"	"326"	"512"	"650"	"33"	"2675"	"281"	"657"	"177"	"87"	"855"	"2010"	"34"	"67"	"512"	"1226"	"355"	"9"	"0"	"633"	"1420"	"772"	"111"	"284"	"691"	"202"	"231"	"85"	"0"	"427"	"50"	"563"	"75"	"334"	"1040"	"79"	"853"	"501"	"71"	"927"	"1345"	"231"	"234"	"524"	"155"	"75"	"6"	"383"	"3"	"154"	"0"	"81"	"65"	"392"	"173"	"9"	"286"	"254"	"4246"	"93"	"337"	"10"	"76"	"0"	"0"	"1281"	"863"	"2"	"0"	"31"	"18"	"42"	"4"	"1934"	"3"	"77"	"0"	"0"	"5"	"0"	"0"	"0"	"33"	"0"	"48"	"18"	"3"	"0"	"0"	"0"	"2"	"1"	"1013"	"0"	"0"	"282"	"0"	"85"	"13"	"0"	"393"	"85"	"129"	"358"	"15"	"7"	"0"	"0"	"0"	"2"	"19"	"0"	"0"	"38"	"1"	"5"	"35"	"787"	"5"	"25"	"485"	"917"	"213"	"0"	"253"	"184"	"0"	"25"	"91"	"86"	"36"	"0"	"6"	"1"	"0"	"397"	"0"	"3"	"402"	"27"	"468"	"28"	"0"	"4"	"0"	"0"	"1903"	"60"	"1"	"340"	"29"	"36"	"180"	"33"	"12"	"880"	"0"	"0"	"0"	"1"	"228"	"0"	"0"	"54"	"0"	"0"	"0"	"0"	"0"	"564"	"2"	"0"	"0"	"559"	"13"	"0"	"11"	"28"	"223"	"0"	"5"	"0"	"73"	"13"	"0"	"0"	"10"	"43"	"113"	"865"	"246"	"188"	"10"	"1"	"2"	"0"	"0"	"0"	"1"	"0"	"0"	"0"	"83"	"0"	"7"	"3565"	"61"	"0"	"0"	"0"	"0"	"0"	"4"	"5"	"23"	"258"	"34"	"0"	"0"	"0"	"0"	"0"	"0"	"715"	"17"	"114"	"1"	"143"	"693"	"0"	"0"	"3"	"0"	"0"	"0"	"0"	"0"	"0"	"0"	"0"	"0"	"0"	"0"	"0"	"3"	"0"	"0"	"0"	"0"	"0"	"0"	"2"	"1172"	"689"	"47"	"19"	"176"	"38"	"50"	"2725"	"9"	"0"	"0"	"859"	"5"	"623"	"0"	"296"	"0"	"0"	"312"	"247"	"10"	"7"	"20"	"205"	"9"	"0"	"15"	"106"	"39"	"0"	"0"	"1"	"11"	"8"	"2555"	"4"	"2"	"63"	"6"	"2366"	"0"	"0"	"0"	"267"	"2113"	"408"	"437"	"107"	"1304"	"0"	"8"	"660"	"43"	"29"	"0"	"37"	"1986"	"360"	"15"	"387"	"0"	"156"	"14"	"181"	"0"	"21"	"46"	"1502"	"70"	"298"	"146"	"21"	"52"	"319"	"43"	"201"	"215"	"16"	"13"	"5"	"132"	"13"	"46"	"0"	"0"	"142"	"11"	"63"	"260"	"6"	"0"	"180"	"342"	"2"	"0"	"1"	"128"	"99"	"11"	"11"	"5"	"28"	"332"	"22"	"29"	"2238"	"38"	"80"	"141"	"85"	"185"	"24"	"0"	"43"	"42"	"1343"	"243"	"150"	"215"	"127"	"113"	"123"	"49"	"36"	"7"	"37"	"248"	"11"	"174"	"63"	"519"	"17"	"1794"	"145"	"21"	"7"	"23"	"248"	"492"	"1296"	"156"	"22"	"4"	"0"	"0"	"202"	"80"	"54"	"7"	"32"	"1520"	"184"	"148"	"1"	"38"	"44"	"1"	"11"	"88"	"7"	"158"	"516"	"22"	"12"	"323"	"0"	"2133"	"35"	"21"	"18"	"23"	"0"	"15"	"210"	"180"	"1467"	"686"	"5"	"3949"	"335"	"57"	"1"	"2176"	"10"	"172"	"29"	"43"	"3"	"384"	"8"	"6"	"95"	"0"	"0"	"392"	"0"	"112"	"630"	"42"	"1373"	"44"	"2"	"0"	"13"	"172"	"23"	"54"	"32"	"6"	"0"	"0"	"133"	"135"	"1"	"20"	"274"	"21"	"119"	"2"	"123"	"205"	"86"	"0"	"2187"	"16"	"1153"	"576"	"40"	"0"	"37"	"0"	"0"	"10"	"508"	"6132"	"28"	"2"	"2"	"24"	"8"	"275"	"1851"	"101"	"5"	"0"	"1"	"3"	"17"	"264"	"30"	"231"	"352"	"56"	"1"	"9"	"3"	"523"	"100"	"2"	"0"	"157"	"0"	"278"	"126"	"0"	"16"	"127"	"378"	"21"	"90"	"92"	"25"	"7"	"27"	"158"	"10"	"228"	"878"	"0"	"297"	"20"	"12"	"36"	"88"	"873"	"239"	"28"	"111"	"46"	"213"	"22"	"209"	"0"	"22"	"52"	"181"	"92"	"0"	"0"	"514"	"0"	"158"	"91"	"16"	"3"	"136"	"810"	"37"	"35"	"23"	"0"	"0"	"4"	"32"	"165"	"5"	"13"	"72"	"591"	"1"	"341"	"20"	"59"	"2"	"0"	"403"	"2"	"0"	"2"	"64"	"6"	"35"	"0"	"0"	"19"	"13"	"0"	"0"	"0"	"0"	"0"	"0"	"8"	"35"	"12"	"47"	"0"	"36"	"113"	"13"	"1"	"27"	"0"	"0"	"57"	"52"	"38"	"13"	"0"	"0"	"6"	"20"	"333"	"32"	"1"	"86"	"0"	"1"	"0"	"0"	"6"	"333"	"0"	"6"	"28"	"14"	"826"	"0"	"0"	"0"	"41"	"0"	"0"	"4960"	"0"	"1442"	"0"	"0"	"0"	"334"	"3573"	"0"	"19"	"0"	"0"	"0"	"0"	"0"	"0"	"298"	"0"	"4"	"0"	"0"	"1"	"929"	"0"	"347"	"0"	"95185"	"0"	"1564"	"29"	"114"	"517"	"0"	"54"	"221"	"39"	"33"	"1"	"13"	"25"	"550"	"13"	"108"	"0"	"45"	"7"	"47"	"53"	"52"	"15"	"1193"	"28"	"159"	"150"	"87"	"84"	"101"	"1"	"5"	"355"	"0"	"723"	"0"	"88"	"3730"	"19"	"169"	"40"	"194"	"172"	"159"	"5"	"67"	"657"	"134"	"31"	"285"	"112"	"99"	"82"	"30"	"284"	"5"	"11"	"5"	"0"	"123"	"48"	"11"	"0"	"20"	"2"	"0"	"0"	"16"	"13"	"0"	"0"	"0"	"69"	"274"	"148"	"32"	"108"	"0"	"87"	"52"	"14"	"1724"	"0"	"158"	"75"	"2093"	"117"	"1"	"45"	"0"	"108"	"13"	"39"	"0"	"4"	"0"	"52"	"37"	"14"	"15"	"117"	"44"	"89"	"98"	"0"	"0"	"1"	"0"	"0"	"0"	"0"	"10"	"0"	"0"	"0"	"0"	"0"	"0"	"0"	"0"	"0"	"3"	"0"	"0"	"0"	"0"	"0"	"0"	"0"	"1"	"0"	"46"	"0"	"0"	"1"	"7"	"65"	"10"	"1"	"48"	"5"	"1"	"0"	"0"	"5"	"0"	"0"	"0"	"26"	"0"	"0"	"0"	"0"	"0"	"991"	"0"	"0"	"0"	"1"	"0"	"0"	"0"	"0"	"0"	"18"	"0"	"116"	"6"	"273"	"5"	"42"	"2"	"0"	"0"	"15"	"0"	"0"	"0"	"101"	"0"	"0"	"1"	"15"	"0"	"0"	"0"	"1"	"0"	"4"	"2"	"1"	"0"	"0"	"0"	"0"	"0"	"0"	"0"	"12"	"6"	"0"	"0"	"0"	"0"	"0"	"128"	"0"	"0"	"0"	"8"	"0"	"2"	"16"	"0"	"0"	"19"	"1"	"0"	"0"	"1"	"97"	"0"	"17"	"0"	"0"	"0"	"0"	"1"	"6"	"0"	"8"	"0"	"0"	"0"	"1"	"0"	"22"	"0"	"0"	"2"	"33"	"0"	"0"	"0"	"0"	"1"	"0"	"32"	"1"	"1"	"3"	"0"	"0"	"0"	"38"	"0"	"354"	"0"	"1"	"91"	"66"	"0"	"1"	"0"	"234"	"74"	"579"	"6"	"35"	"19"	"135"	"10"	"3"	"4"	"516"	"5"	"20"	"14"	"9"	"0"	"0"	"19"	"26"	"2"	"24"	"0"	"10"	"18"	"0"	"141"	"0"	"21"	"3"	"0"	"5"	"63"	"0"	"0"	"0"	"8"	"52"	"642"	"18"	"0"	"43"	"21"	"0"	"5"	"61753"	"6"	"0"	"1"	"2"	"28"	"43"	"0"	"0"	"105"	"19"	"5"	"49"	"6"	"26"	"0"	"0"	"18"	"2"	"0"	"1"	"2"	"17"	"12"	"4"	"0"	"2"	"0"	"0"	"0"	"0"	"5"	"21"	"0"	"1"	"62"	"0"	"0"	"3"	"0"	"0"	"0"	"9"	"37"	"27"	"33"	"38"	"42"	"6"	"7"	"15"	"38"	"38"	"6"	"0"	"0"	"105"	"55"	"35"	"7"	"3"	"0"	"5"	"3"	"140"	"2"	"0"	"0"	"9"	"0"	"18"	"0"	"4"	"20786"	"73"	"20"	"15"	"114"	"247"	"38"	"0"	"5"	"0"	"0"	"39"	"488"	"6"	"19"	"151"	"39"	"46"	"103"	"122"	"105"	"88"	"135"	"309"	"547"	"406"	"35"	"0"	"43"	"0"	"110"	"247"	"14"	"274"	"472"	"167"	"61"	"29"	"644"	"223"	"153"	"19"	"38"	"81"	"29"	"285"	"25"	"628"	"175"	"85"	"199"	"441"	"32"	"800"	"56"	"611"	"61"	"966"	"3598"	"242"	"20"	"18"	"794"	"252"	"92"	"4456"	"341"	"406"	"417"	"18"	"23"	"231"	"14"	"0"	"0"	"0"	"5"	"24"	"12"	"23"	"17"	"0"	"0"	"57"	"0"	"0"	"0"	"6"	"12"	"51"	"2"	"535"	"93"	"0"	"0"	"0"	"8"	"190"	"1"	"86"	"2"	"91"	"28"	"9"	"1"	"0"	"0"	"0"	"0"	"0"	"0"	"0"	"6"	"0"	"0"	"0"	"20"	"0"	"8"	"0"	"0"	"7"	"0"	"41"	"1"	"41"	"319"	"0"	"0"	"78"	"14"	"0"	"393"	"0"	"1"	"0"	"0"	"0"	"0"	"0"	"0"	"1"	"0"	"0"	"0"	"0"	"0"	"0"	"0"	"0"	"0"	"1"	"0"	"7"	"0"	"0"	"0"	"0"	"0"	"2"	"0"	"1"	"0"	"0"	"0"	"0"	"0"	"2"	"0"	"0"	"0"	"0"	"0"	"0"	"0"	"0"	"0"	"0"	"0"	"0"	"0"	"0"	"0"	"0"	"0"	"1"	"0"	"0"	"0"	"2"	"0"	"221"	"10"	"239"	"0"	"97"	"6"	"509"	"5"	"0"	"539"	"268"	"11"	"3"	"1288"	"24"	"533"	"315"	"122"	"427"	"107"	"28"	"98"	"20"	"204"	"95"	"468"	"44"	"200"	"24"	"955"	"100"	"51"	"8"	"30"	"3"	"16"	"173"	"72"	"1101"	"2"	"0"	"0"	"991"	"0"	"0"	"1"	"102"	"115"	"5"	"0"	"0"	"63"	"364"	"221"	"53"	"3"	"7"	"0"	"13"	"2"	"1"	"0"	"6"	"3"	"14"	"1"	"3"	"1"	"4"	"3"	"0"	"75"	"589"	"497"	"425"	"88"	"456"	"125"	"42"	"108"	"794"	"2447"	"575"	"141"	"20"	"122"	"11"	"64"	"87"	"623"	"299"	"781"	"778"	"20"	"73"	"89"	"591"	"179"	"184"	"205"	"34"	"489"	"39"	"64"	"19"	"33"	"15"	"675"	"15030"	"292"	"70"	"193"	"19"	"103"	"1028"	"49"	"1"	"1528"	"90"	"826"	"508"	"43"	"81"	"1771"	"0"	"557"	"34"	"4"	"70"	"426"	"319"	"16"	"0"	"1135"	"1"	"141"	"328"	"1109"	"559"	"47"	"571"	"79"	"636"	"1433"	"1352"	"187"	"1534"	"4474"	"6"	"0"	"366"	"127"	"79"	"156"	"1297"	"154"	"156"	"98"	"212"	"63"	"131"	"603"	"7"	"116"	"35"	"565"	"702"	"46"	"163"	"584"	"205"	"662"	"1181"	"85"	"262"	"382"	"104"	"35"	"100"	"24"	"432"	"122"	"173"	"170"	"435"	"29"	"92"	"87"	"0"	"48"	"129"	"2112"	"360"	"574"	"5"	"24"	"245"	"14"	"318"	"115"	"106"	"13"	"1"	"231"	"202"	"68"	"1"	"783"	"27"	"141"	"35"	"300"	"196"	"295"	"128"	"476"	"114"	"2437"	"42"	"7"	"28"	"110"	"0"	"0"	"0"	"0"	"0"	"0"	"5"	"0"	"0"	"1"	"2"	"25"	"0"	"616"	"108"	"160"	"545"	"45"	"855"	"4"	"69"	"281"	"566"	"188"	"18"	"285"	"50"	"244"	"570"	"4"	"0"	"10"	"5"	"532"	"33"	"89"	"141"	"59"	"32"	"56"	"598"	"114"	"33"	"1187"	"761"	"39"	"179"	"7"	"99"	"486"	"567"	"117"	"2"	"395"	"2"	"2"	"197"	"0"	"0"	"19"	"11"	"33"	"2"	"17"	"6"	"0"	"17"	"161"	"37"	"51"	"0"	"277"	"274"	"838"	"692"	"22"	"24"	"332"	"37"	"16"	"104"	"214"	"290"	"315"	"165"	"189"	"76"	"685"	"4491"	"0"	"71"	"57"	"424"	"66"	"116"	"0"	"12"	"137"	"0"	"0"	"0"	"0"	"0"	"0"	"1"	"0"	"0"	"0"	"0"	"0"	"0"	"0"	"1"	"0"	"0"	"5"	"0"	"0"	"0"	"0"	"249"	"24"	"5"	"18"	"44"	"19"	"67"	"85"	"2"	"433"	"48"	"11"	"114"	"438"	"20"	"9"	"205"	"611"	"50"	"1"	"0"	"20"	"3"	"92"	"48"	"6"	"79"	"27"	"9"	"213"	"76"	"181"	"88"	"1944"	"70"	"136"	"1209"	"88"	"59"	"39"	"6482"	"45"	"294"	"144"	"0"	"146"	"39"	"7"	"0"	"9"	"6"	"733"	"0"	"711"	"3"	"1"	"987"	"47"	"107"	"122"	"8"	"66"	"2"	"173"	"38"	"0"	"247"	"0"	"0"	"0"	"44"	"34"	"16"	"0"	"1"	"90"	"62"	"67"	"194"	"27"	"243"	"51"	"0"	"14"	"0"	"0"	"0"	"339"	"25"	"811"	"411"	"4064"	"582"	"81"	"85"	"13"	"17"	"1"	"0"	"18"	"49"	"223"	"301"	"193"	"96"	"157"	"0"	"17"	"0"	"7"	"0"	"150"	"20"	"166"	"80"	"168"	"3930"	"60"	"699"	"165"	"146"	"34"	"204"	"86"	"42"	"296"	"0"	"13"	"14"	"226"	"16"	"25"	"130"	"4"	"59"	"26"	"114"	"151"	"3559"	"313"	"96"	"123"	"1"	"16"	"212"	"29"	"86"	"66"	"27"	"56"	"28"	"8"	"287"	"0"	"2"	"0"	"0"	"0"	"0"	"17"	"7"	"22"	"1896"	"115"	"593"	"714"	"16"	"436"	"375"	"1367"	"104"	"210"	"0"	"1650"	"824"	"127"	"434"	"126"	"46"	"8"	"6"	"777"	"30"	"177"	"13"	"14"	"135"	"299"	"113"	"19"	"54"	"0"	"104"	"0"	"191"	"37"	"47"	"249"	"110"	"29"	"109"	"2"	"340"	"3"	"23"	"24"	"51"	"253"	"81"	"48"	"15"	"9"	"31"	"15"	"40"	"25"	"143"	"39"	"4"	"251"	"3535"	"60"	"415"	"110"	"1547"	"226"	"2"	"409"	"1698"	"390"	"212"	"13"	"27"	"1609"	"21"	"101"	"199"	"231"	"1"	"101"	"331"	"791"	"21"	"191"	"23"	"503"	"7"	"0"	"1"	"0"	"0"	"1"	"47"	"195"	"0"	"0"	"0"	"3"	"21"	"38"	"87"	"4"	"94"	"137"	"240"	"9"	"174"	"1026"	"9"	"2"	"19"	"167"	"11"	"2"	"65"	"4"	"1448"	"925"	"192"	"0"	"0"	"0"	"0"	"0"	"67"	"586"	"287"	"523"	"70"	"0"	"80"	"3"	"0"	"0"	"1"	"0"	"21"	"104"	"19"	"152"	"7"	"79"	"5"	"350"	"53"	"167"	"176"	"0"	"21"	"94"	"700"	"1446"	"536"	"4288"	"824"	"322"	"187"	"568"	"1055"	"617"	"18"	"117"	"504"	"932"	"0"	"0"	"11"	"419"	"86"	"211"	"313"	"2527"	"27"	"14"	"12"	"19"	"1"	"28"	"347"	"2937"	"1646"	"3062"	"1453"	"2456"	"1198"	"253"	"76"	"116"	"30"	"8"	"12"	"0"	"1366"	"2638"	"73"	"359"	"46"	"0"	"0"	"32"	"0"	"0"	"0"	"0"	"5"	"0"	"363"	"176"	"132"	"224"	"810"	"267"	"95"	"459"	"0"	"2"	"72"	"284"	"0"	"2"	"0"	"188"	"6"	"7"	"5"	"6"	"1119"	"327"	"199"	"13"	"66"	"88"	"1480"	"63"	"60"	"34"	"39"	"830"	"534"	"976"	"3"	"128"	"6"	"737"	"7"	"109"	"6"	"29"	"41"	"146"	"238"	"0"	"11"	"80"	"0"	"2214"	"588"	"1"	"0"	"52"	"4"	"17"	"374"	"14070"	"5"	"0"	"0"	"4"	"31"	"217"	"347"	"0"	"0"	"6"	"273"	"142"	"41"	"649"	"7"	"207"	"591"	"19"	"1690"	"5"	"0"	"0"	"960"	"15"	"242"	"246"	"8"	"33"	"1688"	"168"	"0"	"8"	"695"	"3570"	"20"	"47"	"8"	"97"	"468"	"510"	"88"	"14"	"209"	"1161"	"197"	"0"	"21"	"0"	"0"	"148"	"8"	"0"	"141"	"137"	"58"	"0"	"152"	"0"	"9"	"0"	"4"	"792"	"1"	"20"	"143"	"37"	"77"	"95"	"0"	"3"	"0"	"0"	"34"	"0"	"12"	"10"	"93"	"0"	"13"	"27"	"61"	"75"	"473"	"273"	"24"	"974"	"86"	"19"	"181"	"329"	"2"	"12"	"35"	"12"	"0"	"8784"	"26"	"8"	"745"	"100"	"100"	"95"	"83"	"94"	"479"	"382"	"389"	"19"	"14"	"0"	"0"	"13"	"20"	"10"	"5"	"17"	"15"	"1598"	"0"	"44"	"408"	"94"	"4"	"34"	"91"	"14"	"14"	"20"	"0"	"49"	"9"	"167"	"18"	"35"	"0"	"32"	"11"	"18"	"54"	"46"	"110"	"520"	"488"	"38"	"32"	"23"	"0"	"0"	"22"	"516"	"0"	"7"	"34"	"80"	"4152"	"313"	"0"	"1112"	"304"	"5"	"19"	"1430"	"0"	"269"	"318"	"409"	"12"	"557"	"0"	"0"	"0"	"6"	"27"	"6"	"0"	"21"	"0"	"21"	"26"	"13"	"1"	"2"	"4"	"25"	"37"	"18"	"173"	"1594"	"15"	"575"	"5"	"1"	"0"	"45"	"0"	"34"	"4"	"3"	"83"	"3"	"20"	"31"	"0"	"3"	"5487"	"10"	"59"	"998"	"558"	"0"	"11"	"29"	"1117"	"1"	"1"	"67"	"8"	"11"	"22"	"0"	"2"	"0"	"17"	"0"	"7"	"12"	"18"	"0"	"1422"	"14"	"1048"	"28"	"3"	"29"	"83"	"2012"	"9"	"11"	"153"	"130"	"299"	"16"	"1"	"12"	"19"	"0"	"2"	"0"	"47"	"3"	"0"	"27"	"183"	"104"	"153"	"46"	"24"	"2"	"0"	"191"	"678"	"17"	"509"	"110"	"499"	"11234"	"1178"	"1596"	"1154"	"252"	"28"	"517"	"1183"	"22"	"116"	"84"	"10"	"9"	"0"	"63"	"0"	"0"	"0"	"0"	"8"	"0"	"69"	"0"	"1"	"4"	"0"	"0"	"0"	"8"	"1"	"56"	"7"	"28"	"5"	"12"	"2"	"29"	"0"	"0"	"17"	"0"	"32"	"23"	"8"	"56"	"78"	"153"	"166"	"355"	"363"	"897"	"0"	"0"	"0"	"26"	"1"	"24"	"1"	"10"	"18"	"16"	"5"	"0"	"6"	"11"	"0"	"0"	"3"	"16"	"19"	"0"	"31"	"7"	"29"	"3"	"9"	"116"	"1"	"7"	"6"	"0"	"0"	"3"	"123"	"6"	"0"	"51"	"20"	"5"	"198"	"54"	"149"	"5"	"87"	"4"	"2"	"0"	"0"	"84"	"57"	"9"	"6"	"4"	"0"	"51"	"2"	"1293"	"56"	"7"	"0"	"3"	"15"	"0"	"11"	"34"	"0"	"0"	"13"	"35"	"0"	"22"	"0"	"2"	"0"	"1"	"9"	"46"	"23"	"0"	"0"	"0"	"23"	"58"	"26780"	"9"	"60"	"2"	"1"	"58"	"20"	"483"	"8"	"27"	"18"	"7"	"0"	"49"	"2"	"166"	"0"	"3"	"2"	"0"	"12"	"0"	"2073"	"5"	"409"	"0"	"883"	"29"	"0"	"64"	"667"	"100"	"19"	"2"	"0"	"27"	"0"	"11"	"10"	"322"	"0"	"0"	"2"	"3"	"0"	"615"	"644"	"638"	"1"	"396"	"493"	"94"	"50"	"20"	"12"	"2"	"12"	"913"	"5"	"64"	"82"	"35"	"14"	"305"	"628"	"402"	"239"	"213"	"0"	"0"	"0"	"0"	"0"	"2"	"9"	"155"	"520"	"1548"	"13"	"0"	"276"	"542"	"53"	"19"	"33"	"53"	"86"	"0"	"0"	"0"	"463"	"44"	"0"	"161"	"530"	"414"	"65"	"9"	"43"	"2515"	"16"	"0"	"114"	"44"	"19"	"28"	"23"	"6"	"1"	"18"	"9"	"0"	"3"	"0"	"14"	"0"	"3"	"3"	"0"	"32"	"45"	"2"	"6"	"0"	"5"	"39"	"7"	"1399"	"108"	"893"	"316"	"110"	"215"	"0"	"0"	"3"	"5"	"0"	"0"	"0"	"1"	"32"	"3"	"2"	"2037"	"0"	"82"	"319"	"16"	"509"	"90"	"4"	"31"	"207"	"140"	"7"	"62"	"192"	"75"	"40"	"37"	"33"	"823"	"24"	"77"	"129"	"102"	"69"	"419"	"11"	"816"	"115"	"2"	"1012"	"61"	"124"	"38"	"59"	"2"	"128"	"24"	"0"	"0"	"129"	"60"	"38"	"0"	"72"	"7090"	"393"	"11"	"0"	"0"	"3"	"25"	"0"	"0"	"1384"	"1"	"26"	"184"	"95"	"45"	"26"	"711"	"70"	"164"	"69"	"294"	"548"	"0"	"0"	"205"	"179"	"0"	"11"	"10"	"4"	"327"	"4"	"29"	"31"	"10"	"254"	"267"	"360"	"63"	"480"	"0"	"533"	"0"	"0"	"39"	"390"	"52"	"11"	"88"	"86"	"586"	"0"	"0"	"24"	"14"	"0"	"25"	"117"	"0"	"11"	"24"	"154"	"76"	"1"	"136"	"10"	"2103"	"283"	"237"	"10"	"59"	"280"	"34"	"110"	"628"	"56"	"0"	"157"	"124"	"58"	"60"	"6"	"149"	"22"	"5"	"38"	"41"	"86"	"6"	"21"	"213"	"27"	"249"	"14"	"240"	"352"	"126"	"45"	"1"	"0"	"2"	"262"	"213"	"93"	"2280"	"60"	"52"	"114"	"18"	"23"	"24"	"5"	"8"	"14"	"1115"	"35"	"2"	"88"	"9"	"119"	"72"	"387"	"32"	"17"	"4"	"22"	"468"	"0"	"0"	"11"	"74"	"347"	"60"	"35"	"102"	"135"	"413"	"439"	"2"	"102"	"49"	"149"	"173"	"0"	"7"	"95"	"1173"	"99"	"263"	"29"	"104"	"473"	"135"	"96"	"119"	"103"	"4"	"0"	"447"	"139"	"135"	"190"	"43"	"7"	"916"	"17"	"101"	"74"	"401"	"53"	"30"	"241"	"125"	"2047"	"48"	"258"	"238"	"34"	"7"	"1652"	"240"	"268"	"316"	"0"	"19"	"323"	"24"	"131"	"27"	"57"	"183"	"0"	"183"	"314"	"8"	"0"	"9"	"58"	"37"	"53"	"0"	"29"	"48"	"45"	"0"	"48"	"251"	"120"	"159"	"44"	"312"	"49"	"39"	"12"	"6"	"5"	"24"	"101"	"58"	"36"	"4"	"334"	"16"	"16"	"346"	"105"	"169"	"5"	"47"	"364"	"38"	"6"	"94"	"259"	"647"	"76"	"9"	"49"	"1"	"28"	"37"	"313"	"162"	"11"	"306"	"237"	"470"	"219"	"40"	"46"	"640"	"67"	"60"	"409"	"0"	"181"	"557"	"15"	"49"	"200"	"1"	"51"	"68"	"18"	"115"	"0"	"244"	"25"	"161"	"1089"	"322"	"83"	"10"	"11"	"292"	"45"	"46"	"126"	"775"	"430"	"64"	"391"	"0"	"358"	"122"	"51"	"0"	"0"	"0"	"5"	"69"	"16"	"133"	"216"	"2"	"0"	"137"	"7"	"27"	"84"	"51"	"0"	"169"	"19"	"114"	"59"	"100"	"96"	"1534"	"67"	"98"	"23"	"1138"	"58"	"10"	"18"	"259"	"82"	"146"	"52"	"60"	"16"	"0"	"169"	"127"	"12"	"2"	"738"	"596"	"44"	"5"	"143"	"0"	"0"	"0"	"363"	"12"	"191"	"39"	"592"	"11198"	"4093"	"216"	"24"	"0"	"48"	"1027"	"30"	"322"	"7"	"262"	"76"	"65"	"10"	"287"	"0"	"230"	"55"	"1"	"12"	"101"	"42"	"233"	"702"	"36"	"535"	"319"	"810"	"29"	"9"	"132"	"101"	"599"	"62"	"0"	"7"	"102"	"0"	"204"	"45"	"1406"	"265"	"225"	"263"	"49"	"26"	"11"	"39"	"55"	"81"	"8"	"686"	"158"	"45"	"31"	"170"	"22"	"23"	"43"	"6"	"6"	"0"	"280"	"19"	"268"	"29"	"66"	"927"	"110"	"0"	"491"	"87"	"49"	"91"	"80"	"85"	"0"	"32"	"14"	"17"	"26"	"10"	"6"	"265"	"63"	"29"	"106"	"11"	"63"	"19"	"67"	"19"	"16"	"77"	"0"	"16"	"184"	"377"	"10"	"0"	"25"	"362"	"69"	"740"	"20"	"429"	"45"	"59"	"17"	"105"	"684"	"1070"	"281"	"1731"	"946"	"102"	"0"	"7"	"6"	"0"	"4"	"48"	"0"	"1"	"0"	"1"	"14"	"0"	"0"	"609"	"7"	"1"	"18"	"0"	"0"	"0"	"0"	"0"	"0"	"0"	"6"	"20"	"0"	"0"	"386"	"1"	"0"	"0"	"0"	"1"	"0"	"0"	"0"	"11"	"0"	"8"	"0"	"31"	"0"	"4"	"0"	"2"	"0"	"5"	"0"	"3"	"0"	"0"	"0"	"0"	"0"	"0"	"1"	"0"	"0"	"9"	"0"	"429"	"14"	"9"	"18"	"0"	"10"	"3"	"5"	"0"	"11"	"0"	"16"	"2"	"0"	"9"	"5"	"62"	"15"	"3"	"1"	"1"	"15"	"0"	"1"	"7"	"32"	"6"	"0"	"0"	"1371"	"711"	"9"	"0"	"976"	"2348"	"222"	"24"	"114"	"74"	"267"	"21"	"15"	"23"	"25"	"1"	"6"	"0"	"0"	"8"	"2"	"21"	"3"	"61"	"2"	"8"	"15"	"71"	"58"	"2"	"0"	"28"	"169"	"3"	"1"	"0"	"0"	"0"	"0"	"5"	"1"	"0"	"0"	"108"	"20"	"11"	"7"	"68"	"0"	"1"	"56"	"25"	"187"	"470"	"0"	"20"	"0"	"9"	"180"	"7"	"0"	"2"	"8"	"2"	"12"	"22"	"23"	"20"	"15"	"0"	"0"	"157"	"113"	"29"	"7"	"0"	"5"	"59"	"1"	"0"	"0"	"60"	"1799"	"89"	"285"	"6"	"0"	"73"	"170"	"12"	"51"	"21"	"6"	"175"	"0"	"0"	"30"	"0"	"1"	"0"	"0"	"240"	"3"	"2"	"9"	"8"	"0"	"71"	"60"	"39"	"18"	"12"	"0"	"6"	"0"	"5"	"12"	"6"	"589"	"0"	"533"	"110"	"700"	"416"	"120"	"23"	"15"	"331"	"1"	"0"	"168"	"14"	"1"	"177"	"57"	"2777"	"1"	"1"	"2"	"306"	"126"	"0"	"541"	"254"	"1964"	"92"	"144"	"2"	"73"	"553"	"43"	"13"	"585"	"183"	"86"	"72"	"67"	"72"	"11"	"14"	"1627"	"516"	"470"	"70"	"7"	"12"	"0"	"12"	"1"	"4"	"0"	"4"	"0"	"2"	"0"	"465"	"1"	"47"	"35"	"13"	"463"	"71"	"55"	"426"	"2007"	"136"	"14"	"350"	"18"	"24"	"0"	"0"	"341"	"21"	"7"	"11"	"1"	"72"	"16"	"0"	"14"	"0"	"21"	"1"	"10"	"122"	"0"	"52"	"5"	"33"	"0"	"0"	"979"	"28"	"0"	"0"	"0"	"2"	"1"	"0"	"17"	"22"	"8"	"7"	"0"	"8"	"0"	"11"	"7"	"0"	"7"	"4"	"18"	"0"	"0"	"0"	"0"	"58"	"8"	"3"	"872"	"28"	"0"	"41"	"16"	"2"	"10"	"5"	"6"	"64"	"0"	"3"	"0"	"1"	"10"	"1"	"15"	"9"	"5"	"0"	"0"	"5"	"0"	"0"	"341"	"72"	"0"	"0"	"3"	"0"	"0"	"406"	"4"	"4"	"0"	"4"	"0"	"8"	"18"	"15"	"9"	"0"	"4"	"0"	"0"	"0"	"0"	"3"	"0"	"5"	"0"	"0"	"3"	"0"	"0"	"3"	"5271"	"1183"	"510"	"156"	"345"	"278"	"1253"	"0"	"0"	"39"	"229"	"91"	"0"	"7"	"84"	"0"	"0"	"27"	"16"	"9"	"17"	"29"	"7"	"20"	"0"	"3"	"3"	"0"	"34"	"212"	"62"	"0"	"0"	"21"	"11"	"7"	"0"	"0"	"20"	"2"	"13"	"21"	"663"	"313"	"54"	"26"	"1"	"9"	"1"	"15"	"0"	"10"	"0"	"6"	"0"	"0"	"391"	"387"	"1"	"0"	"0"	"24"	"0"	"2"	"336"	"223"	"1"	"0"	"12"	"58"	"2"	"0"	"2"	"0"	"0"	"0"	"26"	"953"	"66"	"14341"	"0"	"6"	"7"	"1"	"0"	"1"	"22"	"4"	"6"	"33"	"800"	"7"	"13"	"13"	"107"	"0"	"0"	"0"	"1"	"2"	"0"	"2"	"0"	"5"	"3"	"3"	"12"	"99"	"0"	"19"	"10"	"1"	"3"	"3"	"0"	"12"	"255"	"22"	"148"	"20"	"183"	"325"	"5"	"17"	"5"	"31"	"0"	"0"	"8"	"13"	"0"	"295"	"83"	"1"	"0"	"14"	"0"	"33"	"0"	"0"	"5"	"0"	"31"	"0"	"6"	"7"	"5"	"3"	"5"	"1"	"0"	"4"	"0"	"7"	"4"	"26"	"0"	"4"	"86"	"0"	"8"	"275"	"261"	"21"	"0"	"0"	"25"	"0"	"0"	"6"	"5"	"0"	"3"	"0"	"0"	"4"	"0"	"0"	"0"	"0"	"7"	"4"	"0"	"0"	"3"	"16"	"4"	"0"	"1"	"0"	"6"	"0"	"7"	"0"	"2010"	"248"	"0"	"52"	"0"	"0"	"0"	"0"	"1"	"0"	"6"	"0"	"135"	"244"	"0"	"36"	"0"	"2"	"0"	"404"	"0"	"1"	"0"	"19"	"12"	"0"	"0"	"0"	"0"	"0"	"4"	"0"	"0"	"288"	"7"	"2"	"1"	"3"	"0"	"295"	"0"	"0"	"738"	"590"	"142"	"40"	"60"	"10"	"2"	"5"	"10"	"16"	"16"	"0"	"0"	"2"	"0"	"0"	"0"	"15"	"3"	"0"	"2"	"5"	"76"	"233"	"1"	"2"	"3"	"12"	"5"	"25"	"43"	"0"	"8"	"1922"	"10"	"17"	"66"	"0"	"2"	"2"	"37"	"0"	"0"	"1"	"0"	"43"	"0"	"3"	"4"	"2"	"15"	"0"	"0"	"0"	"12"	"0"	"0"	"4"	"0"	"15"	"8"	"0"	"1"	"4"	"2"	"1003"	"0"	"4"	"13"	"80"	"0"	"89"	"8"	"0"	"0"	"2"	"12"	"80"	"60"	"0"	"8"	"0"	"13"	"0"	"158"	"0"	"0"	"262"	"1"	"0"	"0"	"0"	"15"	"0"	"5"	"0"	"18"	"1"	"1"	"20"	"0"	"2"	"9"	"2"	"6"	"0"	"0"	"6"	"3"	"9"	"4"	"3"	"0"	"0"	"0"	"0"	"228"	"2"	"85"	"599"	"337"	"15"	"463"	"178"	"224"	"0"	"32"	"64"	"1357"	"254"	"65"	"656"	"0"	"0"	"0"	"12"	"0"	"4"	"0"	"0"	"7"	"1"	"0"	"8"	"0"	"39"	"0"	"47"	"447"	"1179"	"12671"	"32"	"23"	"68"	"80"	"179"	"116"	"70"	"24"	"126"	"252"	"0"	"546"	"5861"	"105"	"0"	"3"	"0"	"4"	"1"	"0"	"13"	"0"	"6"	"0"	"1"	"1"	"0"	"2"	"0"	"0"	"0"	"3"	"0"	"0"	"1"	"0"	"10"	"57"	"0"	"0"	"9"	"0"	"0"	"4"	"15"	"0"	"1003"	"0"	"9"	"0"	"0"	"3"	"7"	"0"	"5"	"0"	"2"	"35"	"7"	"0"	"0"	"0"	"0"	"6"	"11"	"0"	"1"	"31"	"61"	"2"	"40"	"2"	"1"	"29"	"1"	"4"	"0"	"22"	"5"	"7"	"0"	"0"	"2"	"7"	"1276"	"1"	"2"	"12"	"1"	"8"	"1"	"0"	"0"	"0"	"0"	"2"	"7"	"0"	"0"	"34"	"0"	"0"	"0"	"0"	"1477"	"0"	"7"	"0"	"0"	"2"	"523"	"0"	"0"	"7"	"998"	"1285"	"0"	"0"	"17"	"2"	"0"	"4"	"0"	"0"	"1"	"7"	"0"	"5"	"427"	"552"	"0"	"126"	"0"	"0"	"0"	"8"	"24"	"3"	"10"	"1"	"2"	"2"	"91"	"49"	"141"	"18"	"54"	"0"	"1"	"3"	"0"	"12"	"12"	"38"	"0"	"0"	"0"	"22"	"7"	"1"	"30"	"0"	"175"	"4"	"155"	"145"	"194"	"27"	"0"	"0"	"4"	"0"	"4"	"3"	"16"	"293"	"263"	"55"	"460"	"0"	"0"	"0"	"0"	"2"	"1"	"0"	"1"	"0"	"2"	"0"	"0"	"0"	"0"	"0"	"7"	"163"	"0"	"0"	"0"	"3"	"0"	"0"	"0"	"3"	"0"	"0"	"0"	"2"	"0"	"0"	"0"	"1"	"4"	"6"	"0"	"0"	"10"	"0"	"15"	"67"	"5"	"0"	"0"	"3"	"0"	"8"	"3"	"0"	"0"	"0"	"0"	"4"	"28"	"0"	"2"	"44"	"6"	"7"	"0"	"0"	"9"	"0"	"1"	"0"	"1"	"12"	"0"	"0"	"0"	"0"	"0"	"0"	"2"	"6"	"0"	"3"	"0"	"6"	"4"	"15"	"11"	"0"	"6"	"0"	"0"	"0"	"0"	"22"	"0"	"0"	"0"	"0"	"1532"	"1"	"25"	"8"	"7"	"0"	"0"	"3"	"0"	"0"	"0"	"11"	"20"	"18"	"0"	"0"	"0"	"21"	"3"	"5"	"0"	"5"	"1"	"0"	"8"	"1"	"0"	"3"	"2"	"4"	"0"	"0"	"2"	"8"	"0"	"0"	"0"	"0"	"0"	"10"	"0"	"19"	"566"	"194"	"18"	"1"	"23"	"31"	"0"	"3"	"0"	"0"	"48"	"0"	"14"	"1"	"0"	"0"	"0"	"0"	"11"	"14"	"12"	"10"	"5"	"0"	"0"	"3"	"7"	"1"	"0"	"9"	"0"	"9"	"0"	"0"	"7"	"9"	"0"	"2"	"0"	"2"	"7"	"0"	"7"	"0"	"0"	"0"	"0"	"8"	"0"	"0"	"0"	"2"	"0"	"0"	"0"	"0"	"0"	"0"	"3"	"0"	"0"	"0"	"0"	"1"	"0"	"0"	"0"	"0"	"0"	"8"	"33"	"3"	"6"	"0"	"3"	"0"	"0"	"0"	"4"	"0"	"0"	"0"	"0"	"0"	"0"	"0"	"4"	"8"	"0"	"0"	"1"	"20"	"23"	"0"	"0"	"0"	"0"	"8"	"0"	"0"	"19"	"0"	"0"	"2"	"0"	"0"	"0"	"0"	"6"	"0"	"6"	"1"	"11"	"1"	"5"	"0"	"0"	"0"	"0"	"0"	"0"	"4"	"0"	"0"	"0"	"0"	"0"	"0"	"0"	"0"	"0"	"0"	"1"	"10"	"1"	"0"	"0"	"0"	"0"	"1"	"0"	"1"	"1"	"0"	"19"	"487"	"0"	"8"	"4"	"0"	"0"	"10"	"0"	"0"	"5"	"0"	"0"	"2"	"0"	"1"	"1"	"0"	"5"	"0"	"2"	"17"	"8"	"97"	"0"	"2"	"4"	"8"	"0"	"0"	"0"	"11"	"192"	"3"	"48"	"0"	"1"	"5"	"0"	"50"	"0"	"1"	"0"	"5"	"0"	"445"	"5393"	"1"	"0"	"0"	"0"	"0"	"0"	"1481"	"0"	"1272"	"7"	"0"	"7"	"1"	"45"	"0"	"12"	"2"	"0"	"0"	"1495"	"2"	"7"	"6"	"1"	"0"	"0"	"0"	"7"	"0"	"0"	"0"	"4"	"0"	"6"	"0"	"0"	"0"	"0"	"0"	"2"	"24"	"0"	"1"	"5"	"9"	"0"	"1"	"0"	"0"	"0"	"0"	"0"	"0"	"149"	"497"	"0"	"0"	"0"	"21"	"0"	"0"	"5"	"0"	"0"	"1"	"105"	"1290"	"0"	"4"	"1"	"0"	"6"	"2"	"25"	"53"	"0"	"77"	"477"	"0"	"67"	"2"	"2"	"0"	"66"	"54"	"0"	"22"	"0"	"2"	"3"	"0"	"0"	"0"	"0"	"0"	"10"	"2"	"3"	"0"	"6"	"0"	"0"	"0"	"0"	"0"	"1"	"0"	"0"	"0"	"0"	"0"	"3"	"0"	"7"	"0"	"13"	"13"	"0"	"0"	"0"	"4"	"0"	"7"	"71"	"11"	"0"	"0"	"0"	"0"	"0"	"1"	"7"	"5"	"0"	"2"	"7"	"0"	"0"	"0"	"44"	"3"	"31"	"7"	"0"	"0"	"0"	"0"	"0"	"8"	"2"	"13"	"0"	"71"	"0"	"0"	"5"	"11"	"9"	"0"	"1"	"0"	"0"	"2"	"0"	"0"	"0"	"0"	"1"	"0"	"3"	"12"	"0"	"6"	"4"	"0"	"0"	"4"	"0"	"0"	"0"	"3"	"0"	"0"	"3"	"9"	"7"	"0"	"0"	"0"	"0"	"123"	"2"	"0"	"0"	"0"	"1"	"0"	"0"	"239"	"33"	"3"	"0"	"0"	"0"	"9"	"6"	"0"	"0"	"3"	"13"	"4"	"1"	"38"	"1"	"2"	"0"	"5"	"1"	"0"	"0"	"0"	"4"	"0"	"42"	"83"	"2"	"4"	"0"	"0"	"132"	"6"	"5"	"1"	"5"	"0"	"0"	"0"	"139"	"7"	"54"	"6"	"47"	"0"	"48"	"595"	"2"	"0"	"0"	"0"	"0"	"3"	"0"	"0"	"4"	"51"	"0"	"9"	"11"	"16"	"3"	"0"	"6"	"0"	"0"	"0"	"0"	"47"	"0"	"5"	"28"	"190"	"1868"	"1641"	"0"	"0"	"241"	"8"	"28"	"117"	"157"	"0"	"14"	"13"	"4"	"23"	"0"	"64"	"4"	"82"	"2"	"24"	"1"	"0"	"1283"	"206"	"321"	"57"	"5"	"82"	"0"	"132"	"2"	"0"	"75"	"252"	"2"	"52"	"183"	"1"	"0"	"0"	"0"	"44"	"3239"	"3"	"0"	"34"	"0"	"17"	"84"	"101"	"0"	"0"	"0"	"457"	"138"	"24"	"394"	"0"	"0"	"1"	"73"	"1"	"1"	"4"	"6"	"0"	"39"	"4"	"8"	"0"	"6528"	"0"	"0"	"0"	"0"	"0"	"2"	"6"	"3"	"0"	"0"	"0"	"6"	"0"	"0"	"0"	"7"	"0"	"0"	"0"	"0"	"9"	"1"	"0"	"0"	"0"	"0"	"6"	"18"	"5"	"2"	"31"	"10"	"8"	"1"	"0"	"0"	"0"	"0"	"62"	"16"	"42"	"48"	"58"	"44"	"109"	"52"	"44"	"0"	"20"	"3"	"0"	"4"	"8"	"0"	"1"	"6"	"9"	"0"	"0"	"7"	"0"	"23"	"7"	"0"	"5"	"6"	"0"	"3842"	"0"	"4"	"0"	"0"	"2"	"16"	"0"	"0"	"6"	"23"	"49"	"16"	"80"	"2015"	"68"	"95"	"0"	"7"	"20"	"8"	"0"	"0"	"9"	"0"	"0"	"13"	"17"	"0"	"0"	"0"	"0"	"7"	"10"	"0"	"0"	"9"	"2"	"2"	"16"	"1"	"0"	"0"	"15"	"28"	"0"	"839"	"78"	"294"	"0"	"0"	"5"	"47"	"0"	"0"	"0"	"0"	"27"	"0"	"0"	"10"	"0"	"2"	"1"	"10"	"2"	"0"	"10"	"4"	"1"	"4"	"11"	"4"	"1"	"3"	"0"	"0"	"0"	"0"	"4"	"4"	"700"	"0"	"0"	"0"	"0"	"0"	"0"	"0"	"0"	"4"	"0"	"14"	"0"	"0"	"0"	"0"	"10"	"8"	"6"	"1"	"15"	"2"	"6"	"2"	"0"	"9"	"0"	"6"	"0"	"5"	"2"	"11"	"0"	"0"	"0"	"0"	"3"	"6"	"0"	"22"	"0"	"0"	"0"	"0"	"6"	"0"	"168"	"0"	"1"	"9"	"4"	"16"	"0"	"2"	"0"	"0"	"1"	"0"	"0"	"0"	"0"	"1"	"1"	"8"	"0"	"0"	"5"	"2"	"0"	"1"	"0"	"7"	"1"	"0"	"0"	"0"	"0"	"0"	"0"	"0"	"0"	"1"	"15"	"0"	"11"	"2"	"10"	"3"	"2"	"2"	"0"	"1"	"0"	"0"	"0"	"6"	"5"	"3"	"15"	"4"	"29"	"0"	"9"	"1"	"0"	"0"	"0"	"0"	"0"	"0"	"0"	"9"	"89"	"68"	"627"	"1"	"0"	"1"	"0"	"1"	"0"	"7"	"10"	"6"	"0"	"0"	"1"	"1"	"0"	"0"	"7"	"0"	"1"	"2"	"0"	"0"	"0"	"0"	"0"	"1"	"0"	"0"	"0"	"0"	"0"	"2"	"0"	"0"	"6"	"3"	"0"	"1"	"16"	"1"	"1"	"6"	"5"	"0"	"0"	"0"	"0"	"0"	"9"	"0"	"3"	"0"	"0"	"18"	"1"	"24"	"0"	"0"	"0"	"1"	"0"	"7"	"0"	"0"	"0"	"0"	"0"	"0"	"0"	"0"	"0"	"540"	"965"	"0"	"0"	"0"	"0"	"0"	"0"	"0"	"1"	"0"	"0"	"12"	"3"	"0"	"0"	"3"	"0"	"0"	"16"	"5"	"0"	"6"	"0"	"0"	"0"	"0"	"0"	"22"	"0"	"0"	"0"	"1343"	"0"	"8"	"0"	"0"	"0"	"6"	"4"	"1"	"0"	"0"	"0"	"0"	"0"	"0"	"0"	"0"	"4"	"0"	"2"	"0"	"0"	"0"	"0"	"0"	"1"	"2"	"0"	"0"	"0"	"38"	"0"	"1"	"9"	"0"	"1"	"0"	"0"	"0"	"0"	"0"	"0"	"8"	"7"	"0"	"26"	"0"	"0"	"0"	"17"	"2"	"0"	"0"	"0"	"1"	"0"	"0"	"5"	"4"	"2"	"1"	"0"	"6"	"0"	"0"	"1"	"8"	"0"	"1"	"22"	"12"	"12"	"9"	"1"	"8"	"0"	"11"	"6"	"0"	"0"	"16"	"0"	"4"	"0"	"0"	"8"	"0"	"0"	"4"	"9"	"11"	"0"	"4"	"2"	"11"	"0"	"0"	"0"	"6"	"0"	"0"	"0"	"0"	"2"	"0"	"3"	"0"	"2"	"57"	"4"	"32"	"0"	"0"	"6"	"0"	"0"	"0"	"0"	"0"	"0"	"1"	"3"	"0"	"0"	"0"	"0"	"0"	"16"	"0"	"17"	"0"	"0"	"0"	"0"	"6"	"0"	"0"	"1"	"0"	"1"	"0"	"8"	"0"	"0"	"0"	"0"	"5"	"0"	"0"	"2"	"1"	"0"	"0"	"5"	"0"	"0"	"0"	"0"	"2"	"0"	"0"	"0"	"4"	"1"	"0"	"2"	"0"	"1"	"0"	"0"	"0"	"0"	"0"	"0"	"0"	"0"	"2"	"0"	"0"	"0"	"0"	"2"	"0"	"0"	"0"	"0"	"0"	"1"	"2"	"21"	"0"	"4"	"0"	"1"	"5"	"0"	"1983"	"137"	"0"	"2"	"0"	"1"	"0"	"0"	"6"	"0"	"1"	"0"	"1"	"0"	"5"	"0"	"0"	"8"	"1"	"0"	"0"	"5"	"0"	"0"	"0"	"0"	"0"	"0"	"0"	"0"	"0"	"2"	"0"	"0"	"0"	"0"	"0"	"0"	"1"	"7"	"0"	"0"	"3"	"0"	"0"	"0"	"1"	"0"	"0"	"0"	"0"	"1"	"3"	"1"	"0"	"0"	"6"	"0"	"2"	"0"	"0"	"0"	"0"	"0"	"1"	"23"	"0"	"1"	"0"	"2"	"7"	"2"	"119"	"540"	"204"	"1663"	"133"	"45"	"62"	"109"	"657"	"300"	"108"	"32"	"571"	"370"	"295"	"399"	"116"	"2218"	"1088"	"125"	"1"	"2"	"3225"	"0"	"15"	"9"	"0"	"0"	"0"	"11"	"31"	"26"	"12"	"64"	"104"	"978"	"0"	"1"	"7"	"0"	"0"	"2"	"0"	"0"	"1"	"0"	"3"	"0"	"0"	"0"	"6"	"12"	"0"	"27"	"9"	"0"	"1"	"6"	"15"	"0"	"6"	"11"	"34"	"21"	"0"	"38"	"4"	"2"	"0"	"2"	"0"	"1"	"9"	"26"	"3"	"0"	"85"	"380"	"202"	"6"	"0"	"10"	"0"	"0"	"3"	"1"	"0"	"55"	"0"	"12"	"6"	"3"	"37"	"0"	"0"	"248"	"24"	"0"	"0"	"0"	"0"	"1"	"0"	"5"	"0"	"2"	"3"	"6"	"0"	"3"	"0"	"0"	"0"	"0"	"2"	"0"	"2"	"4"	"0"	"0"	"0"	"15"	"0"	"0"	"0"	"6"	"16"	"0"	"2"	"0"	"1"	"1"	"1"	"0"	"12"	"7"	"1"	"0"	"1"	"2"	"9"	"2"	"6"	"0"	"4"	"8"	"2"	"0"	"1"	"0"	"1"	"52"	"0"	"0"	"0"	"0"	"0"	"2"	"7"	"4"	"2"	"0"	"0"	"0"	"0"	"0"	"3"	"0"	"0"	"0"	"8"	"2"	"2"	"6"	"3"	"7"	"5"	"0"	"10"	"21"	"15"	"1"	"9"	"0"	"4"	"0"	"0"	"4"	"3"	"0"	"10"	"6"	"0"	"14"	"0"	"39"	"33"	"1"	"6"	"0"	"2"	"1"	"13"	"0"	"0"	"1"	"0"	"1"	"2"	"0"	"3"	"14"	"8"	"0"	"63"	"58"	"2"	"8"	"11"	"0"	"0"	"1"	"0"	"0"	"21"	"5"	"0"	"5"	"0"	"0"	"0"	"0"	"6"	"357"	"0"	"6"	"38"	"6"	"0"	"8"	"12"	"4"	"301"	"31"	"34"	"2"	"0"	"3"	"9"	"2"	"11"	"45"	"5"	"0"	"9"	"0"	"0"	"0"	"0"	"0"	"0"	"0"	"0"	"0"	"0"	"690"	"5638"	"25"	"11"	"8"	"2"	"3"	"6"	"0"	"0"	"0"	"0"	"6"	"0"	"0"	"0"	"7"	"7"	"0"	"0"	"4"	"5"	"1"	"0"	"8"	"0"	"0"	"0"	"3"	"5"	"3"	"5"	"0"	"3"	"1"	"7"	"0"	"0"	"0"	"0"	"0"	"0"	"5"	"0"	"0"	"1"	"0"	"3"	"0"	"7"	"2"	"26"	"0"	"0"	"4"	"3"	"5"	"5"	"0"	"223"	"292"	"45"	"22"	"15"	"474"	"15"	"9"	"4"	"0"	"1"	"7"	"10"	"1"	"0"	"4"	"19"	"9"	"0"	"0"	"5"	"4"	"0"	"0"	"0"	"6"	"2"	"14"	"0"	"9"	"321"	"19"	"130"	"0"	"0"	"388"	"263"	"120"	"3"	"0"	"0"	"0"	"3"	"0"	"0"	"0"	"2"	"0"	"0"	"0"	"0"	"0"	"0"	"0"	"0"	"0"	"0"	"0"	"738"	"940"	"171"	"2"	"0"	"0"	"1"	"0"	"0"	"0"	"5"	"0"	"0"	"6"	"0"	"0"	"0"	"0"	"0"	"4"	"0"	"0"	"8"	"0"	"0"	"2"	"4"	"1"	"0"	"0"	"0"	"5"	"0"	"0"	"4"	"5"	"0"	"1"	"4"	"0"	"2"	"0"	"0"	"3"	"3"	"1"	"4"	"0"	"1"	"0"	"0"	"148"	"8"	"7"	"86"	"270"	"330"	"14"	"145"	"0"	"12"	"0"	"0"	"1"	"23"	"5"	"0"	"3"	"0"	"11"	"21"	"0"	"0"	"0"	"108"	"137"	"8700"	"29"	"35"	"260"	"0"	"1"	"0"	"108"	"8"	"6"	"0"	"0"	"90"	"189"	"2"	"4133"	"6"	"0"	"29"	"0"	"26"	"450"	"10"	"4"	"17"	"86"	"338"	"120"	"34"	"411"	"277"	"1558"	"465"	"104"	"379"	"287"	"543"	"0"	"168"	"12"	"343"	"398"	"12"	"266"	"3"	"419"	"210"	"1920"	"23"	"91"	"2153"	"943"	"13"	"500"	"1"	"0"	"73"	"31"	"9"	"660"	"1447"	"2"	"93"	"3"	"195"	"1"	"176"	"892"	"139"	"4"	"678"	"0"	"0"	"87"	"4"	"143"	"86"	"4"	"1967"	"1"	"22482"	"16"	"78"	"962"	"70"	"1"	"155"	"935"	"116"	"47"	"77"	"250"	"901"	"1437"	"3"	"0"	"0"	"0"	"2"	"0"	"0"	"0"	"3"	"0"	"5"	"1"	"128"	"65"	"203"	"16"	"46"	"157"	"136"	"10"	"713"	"61"	"5"	"475"	"946"	"1910"	"1114"	"164"	"10"	"0"	"0"	"441"	"1733"	"1670"	"1486"	"906"	"2217"	"11"	"642"	"121"	"848"	"35"	"309"	"0"	"0"	"10"	"426"	"21"	"39"	"19"	"0"	"7"	"0"	"0"	"8"	"17"	"0"	"10"	"3"	"4"	"0"	"0"	"2"	"683"	"154"	"198"	"42"	"54"	"135"	"20"	"2"	"1183"	"356"	"255"	"711"	"0"	"203"	"4277"	"207"	"3"	"0"	"5"	"0"	"0"	"5"	"0"	"3"	"4"	"1"	"2"	"0"	"0"	"4080"	"300"	"14"	"241"	"1710"	"274"	"30"	"5"	"355"	"834"	"2672"	"301"	"41"	"419"	"5"	"0"	"0"	"0"	"0"	"0"	"1"	"0"	"0"	"9"	"0"	"17"	"0"	"1"	"0"	"0"	"0"	"0"	"0"	"0"	"179"	"466"	"1269"	"329"	"192"	"40"	"8"	"0"	"0"	"0"	"0"	"0"	"22"	"0"	"64"	"264"	"21"	"1052"	"252"	"308"	"641"	"161"	"5"	"27"	"6"	"205"	"34"	"43"	"4"	"3"	"100"	"347"	"212"	"6"	"0"	"33"	"1"	"489"	"666"	"196"	"30"	"17"	"400"	"718"	"209"	"26"	"31"	"4"	"2"	"34"	"190"	"43"	"2"	"15"	"173"	"271"	"46"	"584"	"21"	"55"	"102"	"128"	"211"	"53"	"43"	"3"	"7"	"76"	"13"	"91"	"261"	"12"	"86"	"13"	"382"	"221"	"0"	"0"	"2760"	"210"	"26"	"350"	"9"	"1054"	"58"	"294"	"5"	"94"	"88"	"71"	"637"	"26"	"615"	"166"	"130"	"8"	"0"	"36"	"34"	"171"	"94"	"85"	"255"	"61"	"106"	"33"	"89"	"176"	"454"	"1"	"14"	"16"	"0"	"59"	"128"	"44"	"37"	"113"	"15"	"26"	"0"	"18"	"0"	"1"	"20"	"73"	"50"	"0"	"4"	"10"	"625"	"0"	"60"	"95"	"167"	"77"	"152"	"55"	"0"	"2"	"23"	"6"	"115"	"733"	"120"	"0"	"60"	"24"	"1"	"119"	"595"	"70"	"72"	"496"	"584"	"14"	"75"	"186"	"11"	"592"	"857"	"212"	"722"	"24"	"70"	"206"	"408"	"53"	"135"	"0"	"38"	"167"	"20"	"223"	"156"	"58"	"53"	"15"	"1109"	"59"	"5"	"31"	"32"	"104"	"170"	"9"	"58"	"356"	"9"	"0"	"0"	"0"	"0"	"0"	"69"	"54"	"15"	"58"	"57"	"9"	"150"	"0"	"2"	"2404"	"68"	"271"	"1966"	"9"	"0"	"10"	"12"	"234"	"436"	"30"	"55"	"85"	"0"	"402"	"3"	"2545"	"7"	"62"	"1"	"417"	"0"	"0"	"28"	"419"	"6"	"79"	"183"	"2166"	"131"	"1"	"2"	"2"	"11"	"377"	"3"	"30"	"158"	"26"	"28"	"176"	"511"	"683"	"0"	"24"	"0"	"284"	"9"	"11"	"177"	"74"	"10"	"87"	"91"	"741"	"304"	"6"	"13"	"117"	"497"	"1152"	"11"	"14"	"95"	"17"	"372"	"22"	"170"	"954"	"32"	"0"	"467"	"19"	"110"	"158"	"1148"	"0"	"69"	"290"	"0"	"20"	"360"	"14"	"352"	"415"	"149"	"0"	"1"	"188"	"60"	"85"	"3"	"98"	"33"	"59"	"245"	"24"	"22"	"50"	"342"	"40"	"188"	"118"	"89"	"26"	"44"	"14"	"343"	"626"	"14"	"4"	"2"	"11"	"9"	"31"	"31"	"249"	"21"	"23"	"303"	"653"	"389"	"92"	"101"	"356"	"67"	"5"	"115"	"19"	"15"	"83"	"2151"	"0"	"410"	"294"	"0"	"0"	"0"	"0"	"2"	"1"	"3"	"169"	"7"	"54"	"0"	"17"	"149"	"0"	"0"	"89"	"1"	"0"	"0"	"6"	"12"	"43"	"150"	"328"	"0"	"251"	"36"	"1"	"139"	"153"	"1"	"0"	"48"	"653"	"17"	"376"	"146"	"0"	"0"	"6"	"21"	"46"	"1"	"95"	"1"	"20"	"112"	"71"	"109"	"60"	"19"	"31"	"144"	"214"	"38"	"33"	"73"	"113"	"422"	"19"	"130"	"18"	"152"	"44"	"22"	"2"	"3"	"23"	"6"	"7"	"0"	"235"	"59"	"468"	"155"	"88"	"303"	"40"	"5888"	"295"	"714"	"146"	"85"	"15"	"46"	"111"	"391"	"104"	"184"	"324"	"329"	"39"	"18"	"116"	"94"	"246"	"14"	"156"	"93"	"131"	"46"	"0"	"654"	"38"	"7"	"592"	"0"	"0"	"615"	"212"	"882"	"71"	"93"	"1421"	"46"	"62"	"82"	"56"	"270"	"396"	"18"	"62"	"36"	"27"	"21"	"7"	"102"	"218"	"108"	"360"	"629"	"7"	"21"	"132"	"115"	"205"	"3"	"0"	"414"	"258"	"23"	"0"	"336"	"85"	"7"	"1"	"2"	"66"	"465"	"28"	"66"	"55"	"5"	"19"	"18"	"443"	"29"	"7"	"205"	"0"	"6"	"53"	"100"	"413"	"271"	"275"	"27"	"62"	"108"	"81"	"178"	"0"	"0"	"2599"	"5"	"29"	"689"	"155"	"132"	"45"	"4"	"180"	"769"	"460"	"237"	"26"	"0"	"41"	"0"	"53"	"43"	"1136"	"7"	"41"	"75"	"0"	"0"	"1"	"263"	"3"	"1003"	"9"	"0"	"6"	"88"	"594"	"29"	"84"	"0"	"190"	"0"	"31"	"5"	"636"	"860"	"30"	"20"	"69"	"72"	"38"	"90"	"68"	"100"	"37"	"55"	"58"	"117"	"218"	"15"	"271"	"23"	"2"	"4"	"0"	"41"	"33"	"54"	"4"	"5"	"1"	"54"	"85"	"0"	"1"	"135"	"209"	"78"	"10"	"20"	"0"	"87"	"26"	"66"	"49"	"468"	"0"	"21"	"0"	"5"	"252"	"32"	"72"	"50"	"374"	"0"	"29"	"6"	"793"	"14"	"148"	"251"	"815"	"476"	"0"	"0"	"0"	"4"	"140"	"12"	"770"	"907"	"43"	"4"	"34"	"66"	"9"	"143"	"804"	"1"	"59"	"1"	"15"	"49"	"44"	"410"	"16"	"26"	"67"	"586"	"44"	"358"	"56"	"4"	"1308"	"352"	"54"	"110"	"163"	"93"	"22"	"27"	"120"	"195"	"8"	"164"	"289"	"0"	"0"	"0"	"0"	"0"	"0"	"0"	"0"	"0"	"0"	"2"	"8"	"0"	"0"	"0"	"0"	"0"	"47"	"0"	"3"	"11"	"0"	"43"	"88"	"0"	"34"	"1"	"0"	"21"	"0"	"0"	"23"	"0"	"39"	"15"	"12"	"613"	"180"	"29"	"153"	"299"	"46"	"293"	"11"	"245"	"115"	"124"	"284"	"39"	"12"	"0"	"31"	"14"	"162"	"1012"	"948"	"23"	"266"	"243"	"10"	"12"	"3"	"10"	"271"	"1268"	"15"	"4"	"75"	"5"	"7"	"4"	"1"	"105"	"673"	"461"	"54"	"70"	"1"	"671"	"52"	"39"	"161"	"55"	"23"	"1"	"89"	"33"	"50"	"20"	"44"	"2040"	"48"	"65"	"219"	"42"	"0"	"77"	"26"	"18"	"197"	"417"	"56"	"96"	"61"	"50"	"6"	"1"	"129"	"56"	"31"	"702"	"359"	"87"	"78"	"2"	"295"	"50"	"10"	"6"	"8"	"158"	"239"	"1232"	"7"	"64"	"238"	"183"	"13"	"6"	"50"	"18"	"2"	"96"	"42"	"21"	"21"	"532"	"18"	"622"	"53"	"3"	"922"	"1283"	"140"	"24"	"826"	"158"	"1"	"22"	"18"	"258"	"249"	"28"	"517"	"2"	"281"	"260"	"396"	"45"	"774"	"75"	"118"	"124"	"73"	"110"	"291"	"394"	"48"	"7"	"27"	"0"	"0"	"408"	"129"	"286"	"123"	"13"	"12"	"30"	"6"	"74"	"120"	"70"	"38"	"72"	"863"	"38"	"168"	"65"	"0"	"0"	"256"	"486"	"27"	"198"	"6"	"311"	"378"	"179"	"111"	"12"	"67"	"108"	"1903"	"142"	"103"	"308"	"266"	"4"	"2"	"12"	"131"	"53"	"37"	"72"	"54"	"16"	"70"	"10"	"3"	"71"	"0"	"2406"	"20"	"6"	"20"	"172"	"0"	"20"	"199"	"18"	"28"	"496"	"119"	"425"	"455"	"134"	"144"	"117"	"18"	"21"	"47"	"214"	"0"	"281"	"46"	"51"	"325"	"9"	"0"	"0"	"522"	"0"	"0"	"1"	"0"	"0"	"48"	"1714"	"8"	"0"	"281"	"649"	"0"	"20"	"9"	"270"	"28"	"6"	"29"	"0"	"86"	"14"	"29"	"423"	"45"	"6"	"20"	"31"	"185"	"170"	"259"	"234"	"20"	"149"	"44"	"9"	"116"	"41"	"109"	"108"	"5"	"132"	"21"	"321"	"0"	"30"	"422"	"87"	"647"	"62"	"4"	"254"	"159"	"9"	"51"	"21"	"0"	"0"	"0"	"23"	"4"	"45"	"284"	"66"	"63"	"7"	"0"	"164"	"136"	"14"	"95"	"13"	"477"	"9"	"0"	"9"	"39"	"2859"	"5"	"4"	"23"	"1037"	"698"	"349"	"21"	"73"	"26"	"58"	"27"	"0"	"0"	"4"	"129"	"0"	"0"	"35"	"17"	"6"	"1"	"116"	"41"	"23"	"0"	"191"	"194"	"37"	"557"	"90"	"357"	"9"	"158"	"212"	"241"	"44"	"112"	"1658"	"17"	"2"	"12"	"14"	"113"	"4"	"90"	"30"	"17"	"80"	"28"	"13"	"152"	"940"	"921"	"188"	"34"	"134"	"20"	"436"	"47"	"51"	"10"	"137"	"0"	"8"	"256"	"0"	"291"	"3"	"181"	"13842"	"16"	"6"	"28"	"5"	"314"	"200"	"212"	"139"	"6"	"54"	"61"	"242"	"111"	"77"	"37"	"263"	"159"	"1"	"169"	"54"	"16"	"1"	"26"	"1"	"294"	"246"	"1068"	"581"	"26"	"6"	"173"	"599"	"2"	"44"	"16"	"323"	"111"	"436"	"46"	"339"	"1212"	"454"	"28"	"0"	"558"	"25"	"43"	"266"	"46"	"75"	"98"	"2"	"16"	"104"	"0"	"490"	"98"	"26"	"16"	"1270"	"27"	"7"	"221"	"19"	"49"	"32"	"164"	"286"	"67"	"88"	"162"	"698"	"25"	"14"	"81"	"29"	"4"	"34"	"139"	"59"	"149"	"45"	"1524"	"1"	"199"	"199"	"0"	"0"	"0"	"8"	"200"	"38"	"228"	"186"	"24"	"66"	"40"	"15"	"18"	"175"	"296"	"3"	"47"	"0"	"87"	"1"	"2"	"134"	"2"	"42"	"0"	"3"	"81"	"29"	"54"	"1"	"303"	"54"	"305"	"58"	"319"	"77"	"422"	"80"	"190"	"312"	"283"	"4"	"602"	"22"	"50"	"99"	"78"	"413"	"209"	"0"	"16"	"257"	"7"	"42"	"51"	"159"	"1406"	"159"	"44"	"64"	"5"	"24"	"4"	"9"	"81"	"487"	"55"	"221"	"98"	"22"	"35"	"10"	"14"	"587"	"178"	"0"	"52"	"31"	"158"	"187"	"318"	"6"	"428"	"18"	"82"	"73"	"382"	"223"	"5"	"0"	"143"	"26"	"13"	"17"	"358"	"0"	"0"	"137"	"38"	"152"	"21"	"13"	"5"	"76"	"44"	"6"	"282"	"206"	"26"	"75"	"49"	"17"	"180"	"84"	"326"	"225"	"17"	"5"	"1826"	"29"	"25"	"7"	"322"	"7"	"48"	"5"	"13"	"203"	"9"	"6"	"12"	"7"	"59"	"351"	"0"	"1436"	"13"	"16"	"16"	"51"	"102"	"0"	"110"	"7"	"315"	"305"	"2"	"405"	"628"	"156"	"5"	"5"	"19"	"56"	"128"	"22"	"22"	"741"	"75"	"0"	"109"	"84"	"44"	"92"	"45"	"0"	"5"	"2712"	"34"	"1"	"3"	"7"	"60"	"50"	"2"	"21"	"111"	"18"	"0"	"0"	"155"	"218"	"99"	"1"	"732"	"71"	"45"	"3"	"11"	"1020"	"1051"	"14"	"14"	"37"	"144"	"1007"	"17"	"170"	"45"	"10"	"746"	"13"	"108"	"4"	"80"	"0"	"0"	"21"	"63"	"13"	"9"	"5"	"757"	"39"	"33"	"173"	"141"	"185"	"26"	"28"	"78"	"4"	"3"	"498"	"144"	"379"	"123"	"0"	"20"	"420"	"57"	"590"	"126"	"0"	"202"	"35"	"258"	"116"	"51"	"1"	"172"	"4"	"603"	"70"	"212"	"88"	"2140"	"31"	"34"	"168"	"375"	"0"	"22"	"7"	"165"	"2576"	"32"	"1"	"43"	"14"	"1"	"0"	"121"	"2"	"102"	"75"	"182"	"627"	"161"	"0"	"3026"	"71"	"23"	"18"	"26"	"144"	"35"	"0"	"3"	"41"	"499"	"303"	"14"	"0"	"0"	"84"	"15"	"270"	"79"	"1"	"6"	"301"	"160"	"555"	"0"	"26"	"39"	"183"	"78"	"178"	"656"	"418"	"63"	"324"	"42"	"100"	"408"	"21"	"11"	"1959"	"454"	"25"	"13"	"196"	"16"	"70"	"21"	"486"	"233"	"71"	"300"	"9"	"80"	"12"	"13"	"0"	"452"	"0"	"5"	"28"	"57"	"251"	"0"	"0"	"0"	"0"	"2"	"0"	"19"	"15"	"81"	"31"	"268"	"51"	"61"	"0"	"79"	"335"	"1"	"24"	"151"	"7"	"220"	"76"	"303"	"24"	"21"	"70"	"11"	"0"	"0"	"0"	"16"	"14"	"1008"	"38"	"168"	"56"	"19"	"761"	"48"	"234"	"0"	"88"	"33"	"0"	"0"	"0"	"0"	"19"	"0"	"0"	"0"	"36"	"9"	"8"	"0"	"8"	"3"	"0"	"2"	"0"	"0"	"2"	"69"	"6"	"68"	"0"	"633"	"31"	"12"	"0"	"0"	"0"	"31"	"259"	"13"	"55"	"32"	"51"	"10"	"108"	"18"	"53"	"78"	"28"	"277"	"391"	"652"	"5"	"118"	"108"	"52"	"13"	"59"	"95"	"52"	"0"	"352"	"130"	"260"	"31"	"49"	"271"	"115"	"0"	"0"	"0"	"0"	"0"	"51"	"12"	"29"	"47"	"11"	"0"	"0"	"0"	"1"	"1"	"0"	"78"	"35"	"317"	"92"	"214"	"80"	"0"	"114"	"85"	"44"	"90"	"13"	"56"	"0"	"133"	"88"	"34"	"0"	"0"	"0"	"0"	"46"	"55"	"134"	"137"	"146"	"7"	"133"	"33"	"82"	"17"	"221"	"58"	"64"	"115"	"58"	"28"	"73"	"7"	"133"	"123"	"7"	"128"	"1"	"3"	"0"	"0"	"5"	"0"	"1"	"138"	"12"	"19"	"0"	"0"	"4"	"157"	"89"	"0"	"219"	"137"	"60"	"48"	"108"	"85"	"996"	"735"	"3"	"19"	"554"	"496"	"7"	"1"	"97"	"13"	"3"	"0"	"0"	"51"	"2"	"2504"	"15"	"0"	"446"	"1"	"92"	"1377"	"10"	"336"	"327"	"9"	"7"	"34"	"1424"	"34"	"49"	"7"	"0"	"4"	"122"	"16"	"230"	"216"	"664"	"0"	"2"	"1"	"1466"	"106"	"427"	"64"	"34"	"2"	"19"	"37"	"5"	"100"	"0"	"28"	"68"	"137"	"175"	"51"	"0"	"27"	"122"	"162"	"11"	"84"	"278"	"48"	"16"	"0"	"0"	"0"	"0"	"0"	"515"	"0"	"959"	"43"	"106"	"761"	"0"	"0"	"2"	"0"	"0"	"92"	"1202"	"2"	"4"	"32"	"1"	"3"	"68"	"0"	"136"	"7"	"18"	"154"	"98"	"1"	"573"	"121"	"7"	"63"	"169"	"0"	"3"	"75"	"24"	"131"	"2528"	"142"	"20"	"49"	"101"	"71"	"0"	"129"	"1"	"183"	"8"	"18"	"0"	"92"	"4"	"95"	"1"	"59"	"74"	"5"	"144"	"113"	"182"	"16"	"175"	"131"	"841"	"61"	"471"	"60"	"25"	"57"	"98"	"331"	"104"	"173"	"423"	"122"	"122"	"8"	"26"	"7"	"294"	"12"	"28"	"18"	"45"	"149"	"240"	"185"	"60"	"17"	"6"	"4"	"168"	"25"	"0"	"329"	"153"	"509"	"10"	"45"	"186"	"97"	"24"	"21"	"38"	"17"	"17"	"275"	"251"	"16"	"440"	"337"	"529"	"18"	"78"	"122"	"7"	"246"	"24"	"16"	"315"	"2"	"30"	"10"	"822"	"516"	"66"	"5"	"1125"	"114"	"64"	"50"	"1006"	"158"	"192"	"4"	"74"	"37"	"91"	"0"	"0"	"6"	"1243"	"1"	"6"	"36"	"5"	"86"	"326"	"39"	"109"	"385"	"4"	"0"	"0"	"1"	"110"	"4"	"60"	"49"	"87"	"23"	"633"	"22"	"0"	"11"	"55"	"611"	"26"	"7"	"0"	"0"	"0"	"1"	"12"	"95"	"0"	"42"	"21"	"298"	"27"	"20"	"66"	"46"	"18"	"35"	"21"	"1"	"113"	"15"	"63"	"191"	"0"	"48"	"11"	"330"	"19"	"234"	"69"	"0"	"0"	"0"	"11"	"123"	"0"	"3"	"0"	"0"	"0"	"105"	"7"	"20"	"6"	"193"	"1015"	"11"	"21"	"0"	"168"	"38"	"277"	"45"	"64"	"37"	"141"	"182"	"1"	"554"	"40"	"0"	"0"	"5"	"0"	"18"	"0"	"477"	"40"	"14"	"56"	"2"	"107"	"37"	"1"	"0"	"188"	"29"	"68"	"1"	"0"	"89"	"297"	"659"	"10"	"3"	"0"	"16"	"1352"	"603"	"43"	"7"	"25"	"1"	"31"	"220"	"503"	"45"	"82"	"5042"	"144"	"37"	"40"	"135"	"266"	"82"	"0"	"1600"	"0"	"39"	"218"	"2493"	"89"	"164"	"128"	"58"	"12"	"173"	"51"	"2055"	"2748"	"864"	"142"	"40"	"0"	"0"	"39"	"167"	"0"	"31"	"0"	"5"	"5"	"56"	"203"	"63"	"37"	"23"	"507"	"5"	"28"	"26"	"475"	"82"	"321"	"68"	"78"	"25"	"34"	"181"	"65"	"177"	"171"	"226"	"10"	"228"	"7"	"3"	"1"	"9"	"1"	"278"	"39"	"58"	"157"	"282"	"2"	"315"	"51"	"236"	"408"	"858"	"3225"	"33"	"17"	"904"	"19"	"105"	"127"	"275"	"672"	"1322"	"0"	"268"	"1"	"120"	"129"	"501"	"6"	"36"	"100"	"4"	"12"	"21"	"40"	"541"	"54"	"237"	"107"	"100"	"178"	"126"	"197"	"228"	"124"	"476"	"1"	"0"	"52"	"222"	"27"	"3"	"118"	"9"	"1448"	"332"	"1759"	"88"	"819"	"379"	"7"	"272"	"14"	"19"	"138"	"9"	"132"	"70"	"0"	"54"	"25"	"128"	"14"	"73"	"146"	"0"	"52"	"106"	"14"	"61"	"171"	"16"	"285"	"35"	"924"	"879"	"17"	"2739"	"304"	"9317"	"77"	"353"	"133"	"18"	"24"	"136"	"7"	"5"	"135"	"21"	"9"	"10"	"123"	"24"	"6"	"1034"	"629"	"6"	"1"	"0"	"30"	"1"	"176"	"5"	"4667"	"46"	"35"	"2315"	"8"	"18"	"14"	"2"	"68"	"9"	"3"	"184"	"73"	"3"	"356"	"1057"	"11"	"67"	"94"	"250"	"363"	"1490"	"2"	"0"	"77"	"4066"	"1629"	"92"	"8"	"103"	"71"	"11"	"40"	"224"	"21"	"54"	"73"	"5"	"0"	"1770"	"157"	"213"	"431"	"321"	"4"	"426"	"6"	"82"	"215"	"58"	"9"	"20"	"79"	"17"	"3"	"47"	"35"	"4"	"226"	"510"	"0"	"29"	"38"	"0"	"233"	"3"	"2"	"4"	"119"	"122"	"246"	"31"	"0"	"76"	"17"	"1"	"20"	"32"	"109"	"8"	"16"	"83"	"0"	"0"	"0"	"0"	"0"	"0"	"24"	"74"	"245"	"52"	"151"	"50"	"142"	"116"	"841"	"3"	"8"	"23"	"845"	"348"	"48"	"57"	"2329"	"212"	"528"	"4"	"2"	"855"	"1232"	"47"	"142"	"2"	"52"	"9"	"42"	"313"	"40"	"13"	"47"	"196"	"33"	"1"	"198"	"3"	"0"	"0"	"1"	"17"	"12"	"10"	"56"	"1"	"2"	"76"	"171"	"181"	"319"	"185"	"0"	"8"	"84"	"15"	"44"	"1"	"6"	"3"	"90"	"31"	"175"	"168"	"211"	"589"	"248"	"287"	"756"	"54"	"32"	"35"	"112"	"240"	"3"	"161"	"31"	"21"	"417"	"82"	"1465"	"13"	"72"	"68"	"15"	"17"	"201"	"18"	"49"	"7"	"1"	"74"	"1915"	"107"	"27"	"0"	"50"	"3"	"0"	"21"	"81"	"116"	"99"	"17"	"284"	"15"	"3755"	"26"	"71"	"102"	"276"	"354"	"989"	"334"	"135"	"1"	"396"	"20"	"120"	"188"	"118"	"208"	"43"	"7"	"0"	"124"	"46"	"0"	"0"	"0"	"0"	"0"	"2"	"34"	"18"	"1565"	"177"	"0"	"21"	"395"	"0"	"191"	"42"	"159"	"10"	"171"	"188"	"117"	"92"	"52"	"388"	"0"	"5"	"0"	"0"	"0"	"3"	"1"	"3"	"27"	"1"	"51"	"39"	"3684"	"0"	"4757"	"453"	"120"	"3"	"87"	"15"	"41"	"61"	"41"	"19"	"9"	"0"	"0"	"0"	"53"	"130"	"2"	"44"	"36"	"25"	"1419"	"99"	"81"	"114"	"21"	"18"	"6"	"32"	"24"	"27"	"272"	"196"	"15"	"6"	"883"	"4"	"1791"	"117"	"54"	"16"	"220"	"3"	"33"	"16"	"3"	"518"	"6"	"53"	"130"	"0"	"28"	"7"	"4990"	"106"	"13"	"37"	"0"	"0"	"855"	"42"	"0"	"123"	"0"	"19"	"324"	"84"	"0"	"240"	"0"	"0"	"112"	"59"	"99"	"30"	"74"	"256"	"610"	"154"	"46"	"10"	"3"	"11"	"37"	"0"	"61"	"144"	"221"	"107"	"32"	"62"	"798"	"7"	"40"	"0"	"0"	"2891"	"3532"	"203"	"3"	"17"	"369"	"101"	"207"	"946"	"551"	"133"	"0"	"18"	"155"	"161"	"77"	"106"	"70"	"33"	"30"	"0"	"97"	"62"	"256"	"140"	"56"	"89"	"209"	"18"	"129"	"110"	"54"	"0"	"93"	"1"	"71"	"540"	"69"	"14"	"952"	"29"	"67"	"811"	"27"	"119"	"119"	"41"	"91"	"31"	"66"	"161"	"597"	"11"	"80"	"2"	"83"	"164"	"46"	"0"	"89"	"18"	"23"	"116"	"42"	"740"	"7"	"1124"	"1"	"235"	"151"	"21"	"2525"	"261"	"6"	"25"	"6"	"826"	"96"	"154"	"55"	"145"	"127"	"34"	"141"	"2"	"58"	"17"	"142"	"16"	"323"	"17"	"0"	"197"	"98"	"26"	"14"	"922"	"260"	"0"	"25"	"20"	"24"	"23"	"45"	"14"	"41"	"0"	"242"	"20"	"11"	"102"	"34"	"73"	"36"	"43"	"0"	"116"	"57"	"53"	"9"	"299"	"0"	"32"	"607"	"2"	"1923"	"12"	"419"	"75"	"158"	"1"	"36"	"195"	"35"	"5"	"178"	"407"	"7"	"13"	"1465"	"87"	"110"	"48"	"559"	"2004"	"37"	"21"	"87"	"144"	"62"	"416"	"33"	"92"	"152"	"314"	"5"	"206"	"61"	"3"	"65"	"2"	"13"	"15"	"5"	"24"	"2"	"79"	"507"	"173"	"323"	"8"	"26"	"0"	"64"	"20"	"15"	"5"	"2610"	"0"	"0"	"0"	"142"	"9"	"308"	"0"	"0"	"25"	"463"	"62"	"52"	"20"	"66"	"78"	"173"	"36"	"69"	"302"	"63"	"62"	"8"	"106"	"59"	"0"	"0"	"150"	"185"	"0"	"66"	"70"	"809"	"331"	"282"	"44"	"39"	"875"	"101"	"46"	"377"	"22"	"40"	"73"	"4"	"42"	"53"	"42"	"140"	"1253"	"2"	"29"	"1425"	"125"	"84"	"141"	"18"	"126"	"23"	"7"	"123"	"42"	"4"	"217"	"28"	"541"	"64"	"0"	"7"	"5"	"0"	"12"	"151"	"78"	"29"	"3"	"72"	"50"	"0"	"25"	"312"	"39"	"830"	"68"	"23"	"43"	"224"	"37"	"283"	"8"	"3"	"1136"	"17"	"268"	"52"	"70"	"37"	"0"	"295"	"15"	"525"	"505"	"42"	"86"	"114"	"26"	"0"	"95"	"28"	"81"	"9"	"0"	"218"	"0"	"218"	"55"	"140"	"169"	"0"	"376"	"14"	"128"	"461"	"28"	"693"	"19"	"63"	"328"	"0"	"0"	"0"	"0"	"132"	"9"	"68"	"1037"	"0"	"81"	"175"	"124"	"17"	"0"	"0"	"235"	"0"	"441"	"35"	"0"	"40"	"123"	"445"	"12"	"168"	"353"	"5"	"471"	"78"	"1"	"0"	"6"	"186"	"78"	"176"	"0"	"1"	"0"	"0"	"4"	"29"	"195"	"28"	"9"	"0"	"1"	"1"	"126"	"22"	"221"	"34"	"0"	"187"	"50"	"230"	"77"	"0"	"59"	"0"	"0"	"15"	"6"	"32"	"10"	"2073"	"443"	"223"	"1127"	"119"	"951"	"0"	"49"	"39"	"93"	"11"	"26"	"432"	"119"	"0"	"0"	"0"	"0"	"0"	"25"	"285"	"36"	"85"	"143"	"144"	"42"	"169"	"63"	"95"	"36"	"52"	"118"	"70"	"0"	"304"	"347"	"14"	"95"	"14"	"19"	"41"	"0"	"185"	"249"	"1"	"804"	"0"	"96"	"44"	"22"	"219"	"111"	"33"	"70"	"831"	"33"	"215"	"299"	"109"	"957"	"61"	"17"	"52"	"48"	"0"	"76"	"0"	"5"	"17"	"226"	"266"	"28"	"17"
```
