## Supplementary material for "Viruses in laboratory *Drosophila* and their impact on host gene expression": Zip File S1: Count_Matrix_PRJNA258012_Yanzhu.txt (part 35 of 62)

```
"SAMN02982300"	"43"	"0"	"284"	"0"	"1"	"0"	"4"	"1"	"67"	"11"	"11"	"8"	"701"	"74"	"27"	"9"	"394"	"0"	"0"	"0"	"0"	"0"	"1"	"1"	"1"	"38"	"10"	"6"	"370"	"40"	"1"	"27790"	"18"	"15"	"16"	"3"	"371"	"54"	"9"	"18"	"98"	"36"	"108"	"93"	"416"	"15"	"95"	"7"	"0"	"62"	"80"	"28"	"1004"	"0"	"1"	"208"	"1045"	"48"	"10"	"90"	"4"	"21"	"191"	"19"	"46"	"150"	"6"	"2"	"21"	"43"	"229"	"15"	"63"	"14"	"20"	"2"	"76"	"79"	"22"	"23"	"27"	"46"	"7"	"0"	"77"	"57"	"2"	"0"	"2"	"1"	"1"	"0"	"3"	"26"	"73"	"92"	"46"	"22"	"3"	"193"	"272"	"82"	"179"	"51"	"210"	"61"	"5"	"109"	"32"	"18"	"125"	"9"	"161"	"2"	"15"	"3"	"139"	"27"	"17"	"6"	"124"	"101"	"29"	"76"	"3"	"2"	"16"	"49"	"22"	"18"	"139"	"2233"	"0"	"11"	"8"	"16"	"2"	"85"	"26"	"17"	"114"	"28"	"39"	"44"	"32"	"201"	"89"	"23"	"28"	"1"	"17"	"20"	"99"	"8"	"49"	"35"	"76"	"11"	"634"	"83"	"44"	"10"	"27"	"88"	"59"	"48"	"25"	"26"	"86"	"27"	"154"	"38"	"6"	"19"	"130"	"306"	"401"	"293"	"215"	"121"	"0"	"2"	"31"	"24"	"20"	"0"	"78"	"2"	"110"	"46"	"0"	"19"	"87"	"97"	"36"	"370"	"7"	"31"	"3"	"155"	"345"	"74"	"29"	"26"	"19"	"29"	"15"	"177"	"66"	"50"	"39"	"0"	"11"	"99"	"26"	"49"	"35"	"96"	"108"	"47"	"260"	"29"	"42"	"8"	"167"	"21"	"250"	"22"	"40"	"17"	"25"	"5"	"2"	"0"	"519"	"74"	"11"	"35"	"57"	"39"	"7"	"5"	"12"	"16"	"51"	"29"	"111"	"27"	"37"	"82"	"33"	"89"	"65"	"134"	"2"	"63"	"1"	"48"	"90"	"527"	"0"	"0"	"26"	"46"	"77"	"333"	"64"	"0"	"28"	"31"	"0"	"0"	"0"	"0"	"0"	"3"	"61"	"18"	"0"	"3"	"0"	"1"	"0"	"1"	"1"	"0"	"42"	"45"	"0"	"7"	"0"	"0"	"0"	"0"	"1"	"12"	"61"	"13"	"0"	"1"	"177"	"114"	"25"	"5"	"11"	"62"	"52"	"20"	"0"	"0"	"331"	"0"	"10"	"0"	"12"	"430"	"0"	"44"	"343"	"27"	"2483"	"13"	"18"	"203"	"8"	"261"	"30"	"5"	"22"	"241"	"38"	"5"	"126"	"7"	"8"	"20"	"150"	"43"	"100"	"105"	"0"	"0"	"0"	"194"	"21"	"36"	"41"	"40"	"21"	"112"	"92"	"25"	"4"	"10"	"0"	"265"	"115"	"8"	"62"	"96"	"0"	"557"	"419"	"207"	"7"	"15"	"137"	"1"	"69"	"134"	"95"	"10"	"70"	"141"	"26"	"89"	"1"	"50"	"45"	"41"	"24"	"380"	"7"	"37"	"8"	"532"	"74"	"319"	"136"	"269"	"42"	"40"	"148"	"156"	"32"	"562"	"15"	"0"	"33"	"25"	"284"	"16"	"1"	"26"	"161"	"14"	"61"	"1003"	"0"	"27"	"30"	"8"	"11"	"15"	"150"	"24"	"136"	"0"	"42"	"123"	"0"	"45"	"106"	"191"	"43"	"28"	"306"	"211"	"20"	"64"	"3"	"0"	"78"	"125"	"10"	"81"	"75"	"152"	"42"	"45"	"113"	"38"	"2"	"36"	"13"	"17"	"18"	"13"	"29"	"94"	"22"	"59"	"41"	"52"	"48"	"69"	"61"	"221"	"0"	"5"	"2"	"4"	"0"	"75"	"28"	"194"	"15"	"89"	"10"	"13"	"4"	"8"	"30"	"37"	"160"	"32"	"9"	"41"	"30"	"32"	"17"	"29"	"0"	"33"	"113"	"38"	"2070"	"13"	"39"	"4"	"116"	"226"	"30"	"103"	"50"	"5"	"20"	"0"	"228"	"12"	"83"	"14"	"323"	"13"	"10"	"10"	"2"	"236"	"15"	"186"	"62"	"1"	"16"	"1724"	"1"	"3"	"75"	"41"	"25"	"69"	"36"	"28"	"129"	"68"	"24"	"10"	"3"	"7"	"16"	"9"	"62"	"17"	"282"	"156"	"110"	"166"	"171"	"27"	"0"	"121"	"10"	"412"	"56"	"32"	"66"	"55"	"8"	"101"	"30"	"241"	"23"	"127"	"37"	"22"	"49"	"96"	"505"	"8"	"187"	"140"	"81"	"80"	"1"	"69"	"66"	"21"	"18"	"10"	"11"	"143"	"2"	"102"	"36"	"109"	"2"	"117"	"490"	"371"	"55"	"39"	"0"	"3"	"1"	"122"	"4"	"25"	"69"	"300"	"23"	"33"	"29"	"390"	"308"	"14"	"38"	"0"	"25"	"34"	"1"	"13"	"24"	"134"	"14"	"185"	"36"	"54"	"102"	"12"	"229"	"54"	"104"	"19"	"10"	"18"	"20"	"96"	"39"	"138"	"7"	"24"	"2"	"85"	"10"	"258"	"88"	"147"	"30"	"75"	"0"	"29"	"13"	"2"	"175"	"16"	"64"	"45"	"44"	"55"	"3"	"37"	"71"	"36"	"17"	"4"	"0"	"15"	"12"	"106"	"0"	"6"	"24"	"35"	"227"	"429"	"45"	"124"	"53"	"87"	"16"	"13"	"170"	"77"	"32"	"12"	"28"	"259"	"41"	"49"	"12"	"212"	"91"	"244"	"513"	"25"	"195"	"70"	"0"	"3"	"20"	"52"	"1681"	"302"	"152"	"25"	"127"	"19"	"71"	"31"	"179"	"182"	"4"	"217"	"211"	"41"	"272"	"86"	"78"	"36"	"1"	"407"	"140"	"85"	"76"	"218"	"0"	"4"	"35"	"54"	"26"	"0"	"9"	"201"	"35"	"4"	"0"	"115"	"201"	"781"	"159"	"12"	"70"	"38"	"843"	"394"	"83"	"141"	"86"	"20"	"0"	"0"	"2"	"0"	"4"	"20"	"22"	"1161"	"1"	"288"	"54"	"10"	"24"	"0"	"1"	"17"	"1"	"0"	"0"	"70"	"7"	"65"	"0"	"94"	"27"	"17"	"37"	"58"	"2"	"11"	"123"	"454"	"2017"	"12"	"14"	"1599"	"589"	"7"	"24"	"74"	"283"	"8"	"0"	"52"	"267"	"496"	"80"	"198"	"0"	"80"	"9"	"50"	"5"	"49"	"180"	"35"	"12"	"151"	"80"	"72"	"95"	"5"	"33"	"2"	"0"	"0"	"0"	"11"	"19"	"138"	"26"	"371"	"82"	"37"	"9"	"21"	"2"	"134"	"0"	"0"	"0"	"7"	"103"	"4"	"18"	"0"	"9"	"41"	"17"	"7"	"5"	"26"	"66"	"42"	"103"	"526"	"1"	"67"	"175"	"2"	"0"	"0"	"1"	"53"	"6"	"0"	"2"	"25"	"2"	"1"	"0"	"11"	"9"	"0"	"1"	"2"	"0"	"6"	"0"	"1"	"3"	"0"	"0"	"0"	"2"	"0"	"0"	"0"	"0"	"2"	"4"	"1"	"22"	"0"	"102"	"3"	"62"	"417"	"219"	"11"	"50"	"23"	"124"	"313"	"118"	"7"	"10"	"0"	"898"	"35"	"95"	"86"	"97"	"54"	"27"	"41"	"102"	"85"	"9"	"549"	"34"	"46"	"163"	"145"	"25"	"115"	"132"	"8"	"66"	"1609"	"15"	"48"	"130"	"56"	"38"	"49"	"114"	"8"	"22"	"73"	"37"	"90"	"0"	"45"	"5"	"181"	"75"	"124"	"139"	"60"	"163"	"34"	"3"	"59"	"48"	"241"	"58"	"16"	"196"	"144"	"30"	"260"	"63"	"7"	"587"	"111"	"17"	"3"	"75"	"35"	"130"	"3"	"56"	"93"	"0"	"109"	"18"	"166"	"28"	"142"	"134"	"53"	"1838"	"70"	"26"	"479"	"292"	"75"	"229"	"53"	"95"	"26"	"37"	"42"	"198"	"58"	"4"	"51"	"244"	"0"	"71"	"33"	"3"	"5"	"34"	"46"	"58"	"1"	"6"	"163"	"80"	"3"	"182"	"21"	"40"	"234"	"14"	"181"	"35"	"23"	"30"	"46"	"299"	"190"	"39"	"26"	"22"	"132"	"72"	"1"	"146"	"93"	"25"	"15"	"49"	"1181"	"374"	"1"	"381"	"45"	"56"	"34"	"13"	"3"	"188"	"122"	"192"	"166"	"48"	"263"	"1"	"0"	"1"	"1"	"11"	"24"	"23"	"68"	"34"	"0"	"8"	"156"	"123"	"45"	"53"	"128"	"167"	"106"	"136"	"4"	"19"	"353"	"28"	"108"	"78"	"569"	"0"	"11"	"30"	"12"	"49"	"101"	"275"	"217"	"1"	"8"	"5"	"62"	"100"	"48"	"201"	"11"	"79"	"104"	"0"	"7"	"121"	"139"	"16"	"15"	"13"	"170"	"47"	"0"	"45"	"28"	"419"	"1327"	"18"	"11"	"10"	"299"	"161"	"113"	"0"	"91"	"6"	"5"	"104"	"31"	"59"	"1"	"7"	"26"	"43"	"0"	"0"	"168"	"38"	"23"	"1182"	"93"	"6"	"562"	"90"	"27"	"1443"	"55"	"2"	"1365"	"223"	"12"	"90"	"19"	"43"	"29"	"254"	"77"	"52"	"1"	"3"	"135"	"2515"	"199"	"17"	"1"	"19"	"49"	"14"	"24"	"106"	"85"	"27"	"58"	"185"	"487"	"0"	"112"	"422"	"19"	"55"	"11"	"4"	"42"	"412"	"1"	"193"	"2"	"50"	"20"	"3"	"30"	"176"	"1008"	"4"	"2"	"0"	"16"	"18"	"27"	"1363"	"0"	"1"	"2"	"4"	"1"	"108"	"181"	"61"	"57"	"43"	"13"	"12"	"109"	"65"	"15"	"163"	"48"	"2"	"179"	"53"	"48"	"0"	"138"	"67"	"236"	"159"	"216"	"100"	"13"	"133"	"596"	"20"	"126"	"1"	"164"	"23"	"102"	"383"	"151"	"4"	"1"	"91"	"20"	"13"	"38"	"389"	"0"	"1"	"10"	"8"	"12"	"212"	"0"	"55"	"21"	"45"	"51"	"19"	"961"	"32"	"8"	"19"	"100"	"56"	"77"	"574"	"10"	"5"	"10"	"5"	"233"	"181"	"41"	"38"	"1"	"142"	"8"	"106"	"57"	"1554"	"475"	"361"	"43"	"2"	"28"	"149"	"0"	"58"	"64"	"0"	"228"	"233"	"61"	"3"	"4"	"12"	"229"	"65"	"176"	"39"	"1"	"581"	"185"	"23"	"241"	"121"	"36"	"191"	"37"	"353"	"19"	"2"	"4"	"23"	"96"	"29"	"8"	"27"	"25"	"28"	"2"	"49"	"51"	"38"	"406"	"315"	"50"	"26"	"342"	"249"	"42"	"38"	"32"	"2"	"26"	"22"	"39"	"9"	"2"	"136"	"28"	"163"	"439"	"40"	"0"	"29"	"40"	"22"	"300"	"22"	"96"	"25"	"12"	"958"	"543"	"0"	"15"	"27"	"17"	"0"	"74"	"10"	"26"	"1"	"9"	"60"	"1"	"11"	"1626"	"44"	"106"	"0"	"33"	"30"	"2"	"27"	"29"	"95"	"57"	"0"	"13"	"22"	"15"	"80"	"17"	"33"	"0"	"293"	"122"	"51"	"112"	"19"	"126"	"68"	"435"	"391"	"164"	"132"	"131"	"56"	"80"	"48"	"41"	"368"	"55"	"184"	"98"	"16"	"11"	"4"	"56"	"0"	"120"	"0"	"13"	"113"	"413"	"17"	"1"	"0"	"194"	"38"	"25"	"452"	"282"	"47"	"0"	"68"	"0"	"0"	"0"	"28"	"23"	"25"	"42"	"284"	"0"	"94"	"23"	"36"	"26"	"15"	"5"	"77"	"163"	"87"	"9"	"14"	"197"	"0"	"0"	"605"	"61"	"39"	"3"	"739"	"372"	"7"	"156"	"101"	"159"	"22"	"0"	"0"	"0"	"35"	"578"	"73"	"3"	"5"	"296"	"2"	"12"	"1"	"142"	"8"	"7"	"1"	"16"	"1"	"74"	"3"	"28"	"17"	"65"	"48"	"20"	"17"	"5"	"21"	"47"	"71"	"239"	"117"	"15"	"202"	"151"	"49"	"984"	"39"	"46"	"0"	"122"	"16"	"12"	"0"	"193"	"408"	"520"	"24"	"0"	"0"	"1"	"53"	"0"	"172"	"152"	"127"	"1"	"87"	"222"	"17"	"493"	"192"	"0"	"14"	"605"	"151"	"568"	"324"	"24"	"38"	"0"	"265"	"28"	"2"	"8"	"115"	"75"	"17"	"9"	"2"	"0"	"0"	"0"	"0"	"8"	"8"	"10"	"280"	"8"	"130"	"296"	"37"	"4"	"11"	"20"	"66"	"8"	"1332"	"26"	"12"	"141"	"22"	"41"	"208"	"50"	"13"	"44"	"28"	"25"	"155"	"0"	"15"	"62"	"3"	"19"	"1"	"169"	"31"	"5"	"21"	"16"	"214"	"105"	"188"	"128"	"63"	"47"	"33"	"31"	"3"	"351"	"38"	"17"	"46"	"20"	"5"	"142"	"54"	"299"	"0"	"1140"	"154"	"30"	"10"	"92"	"12"	"60"	"24"	"58"	"4"	"40"	"281"	"7"	"28"	"3"	"46"	"67"	"44"	"27"	"175"	"11"	"223"	"11"	"152"	"315"	"2"	"28"	"10"	"149"	"132"	"48"	"77"	"36"	"0"	"227"	"7"	"863"	"0"	"57"	"79"	"108"	"58"	"16"	"17"	"48"	"84"	"12"	"131"	"2842"	"617"	"495"	"3"	"42"	"0"	"5"	"38"	"0"	"23"	"133"	"30"	"30"	"43"	"268"	"91"	"30"	"15"	"24"	"108"	"15"	"1"	"0"	"376"	"0"	"25"	"0"	"47"	"2075"	"11"	"0"	"255"	"0"	"2"	"195"	"0"	"81"	"32"	"46"	"100"	"7"	"757"	"3"	"369"	"4"	"13"	"86"	"0"	"812"	"10"	"5"	"213"	"19"	"286"	"4"	"405"	"56"	"32"	"9"	"68"	"497"	"212"	"23"	"8"	"0"	"35"	"87"	"4"	"63"	"87"	"11"	"39"	"7"	"88"	"2"	"213"	"4"	"28"	"4"	"9"	"43"	"623"	"7"	"73"	"0"	"61"	"61"	"0"	"11"	"341"	"112"	"17"	"605"	"21"	"350"	"169"	"68"	"65"	"31"	"92"	"300"	"1"	"55"	"172"	"9"	"367"	"8"	"0"	"6"	"121"	"0"	"0"	"0"	"15"	"65"	"100"	"21"	"6"	"1"	"0"	"80"	"23"	"138"	"10"	"17"	"0"	"0"	"641"	"4"	"1472"	"17"	"138"	"485"	"46"	"167"	"11"	"11"	"14"	"73"	"6"	"21"	"122"	"4"	"2"	"48"	"74"	"74"	"21"	"17"	"1173"	"54"	"0"	"250"	"89"	"15"	"3"	"91"	"7"	"17"	"100"	"32"	"15"	"355"	"70"	"0"	"28"	"89"	"0"	"11"	"118"	"60"	"73"	"8"	"67"	"35"	"42"	"107"	"61"	"74"	"144"	"0"	"13"	"12"	"102"	"3"	"125"	"2"	"22"	"180"	"8"	"0"	"440"	"69"	"4"	"74"	"339"	"96"	"386"	"10"	"34"	"115"	"29"	"22"	"4"	"129"	"681"	"0"	"8"	"74"	"0"	"0"	"126"	"73"	"112"	"0"	"139"	"25"	"25"	"301"	"76"	"4148"	"67"	"35"	"39"	"183"	"125"	"24"	"43"	"183"	"34"	"23"	"21"	"1"	"16"	"52"	"0"	"0"	"38"	"85"	"11"	"0"	"133"	"1621"	"324"	"8"	"37"	"416"	"14"	"30"	"38"	"14"	"41"	"3"	"42"	"77"	"40"	"829"	"100"	"49"	"77"	"201"	"19"	"0"	"0"	"409"	"102"	"1338"	"43"	"109"	"451"	"0"	"129"	"8"	"37"	"135"	"4"	"317"	"34"	"24"	"100"	"2"	"15"	"124"	"545"	"1590"	"82"	"251"	"1"	"27"	"4"	"4"	"245"	"1694"	"175"	"29"	"283"	"15"	"6"	"14"	"286"	"9"	"8"	"12"	"56"	"1"	"141"	"81"	"54"	"141"	"90"	"0"	"0"	"5"	"0"	"7"	"69"	"17"	"66"	"317"	"181"	"0"	"67"	"0"	"82"	"1"	"13"	"81"	"0"	"0"	"1"	"66"	"0"	"0"	"0"	"0"	"0"	"1562"	"104"	"202"	"48"	"237"	"143"	"116"	"172"	"90"	"0"	"0"	"18"	"11"	"48"	"16"	"3"	"50"	"53"	"0"	"241"	"32"	"140"	"33"	"0"	"486"	"82"	"66"	"61"	"0"	"109"	"105"	"48"	"20"	"177"	"0"	"0"	"105"	"5"	"150"	"134"	"23"	"0"	"0"	"69"	"0"	"66"	"20"	"53"	"49"	"15"	"62"	"0"	"158"	"44"	"0"	"1"	"2"	"23"	"159"	"263"	"219"	"271"	"0"	"136"	"90"	"0"	"180"	"79"	"48"	"14"	"4"	"17"	"723"	"10"	"7"	"6"	"0"	"138"	"0"	"26"	"30"	"25"	"134"	"59"	"26"	"37"	"31"	"12"	"11"	"1"	"160"	"54"	"17"	"0"	"14"	"170"	"92"	"251"	"21"	"208"	"101"	"29"	"35"	"54"	"0"	"137"	"119"	"13"	"31"	"92"	"524"	"0"	"411"	"89"	"45"	"585"	"199"	"47"	"5"	"17"	"1"	"22"	"3"	"139"	"22"	"31"	"0"	"0"	"34"	"22"	"119"	"424"	"2"	"4"	"4"	"113"	"6"	"13"	"62"	"186"	"2"	"16"	"86"	"608"	"138"	"9"	"10"	"15"	"77"	"66"	"308"	"100"	"6"	"108"	"230"	"155"	"1"	"0"	"0"	"0"	"92"	"77"	"245"	"20"	"168"	"855"	"42"	"146"	"239"	"252"	"29"	"6"	"308"	"6"	"100"	"18"	"116"	"92"	"123"	"77"	"467"	"5"	"220"	"98"	"50"	"123"	"2"	"0"	"130"	"120"	"16"	"74"	"44"	"21"	"112"	"1770"	"1669"	"47"	"3"	"139"	"25"	"59"	"0"	"0"	"69"	"15"	"41"	"3"	"612"	"83"	"3602"	"89"	"275"	"195"	"38"	"25"	"24"	"34"	"32"	"38"	"0"	"32"	"79"	"39"	"1"	"14"	"137"	"0"	"35"	"25"	"6"	"28"	"46"	"44"	"22"	"16"	"5"	"72"	"29"	"80"	"32"	"16"	"12"	"80"	"473"	"78"	"45"	"18"	"104"	"186"	"195"	"34"	"50"	"5"	"16"	"16"	"18"	"18"	"3"	"7"	"60"	"45"	"60"	"58"	"124"	"75"	"271"	"4"	"10"	"4"	"214"	"106"	"228"	"113"	"63"	"5"	"0"	"7"	"43"	"58"	"29"	"24"	"72"	"292"	"7"	"63"	"173"	"176"	"123"	"70"	"44"	"164"	"59"	"24"	"76"	"37"	"337"	"5"	"143"	"45"	"3"	"78"	"44"	"32"	"133"	"66"	"179"	"85"	"32"	"176"	"65"	"0"	"34"	"27"	"4"	"8"	"7"	"160"	"29"	"63"	"19"	"16"	"54"	"6"	"0"	"222"	"1"	"9"	"65"	"61"	"9"	"0"	"14"	"15"	"9"	"18"	"50"	"333"	"51"	"8"	"15"	"11"	"24"	"11"	"4"	"8"	"0"	"0"	"1"	"580"	"77"	"167"	"29"	"17"	"42"	"0"	"1"	"6"	"0"	"0"	"1"	"59"	"278"	"104"	"35"	"141"	"62"	"13"	"65"	"56"	"21"	"47"	"44"	"15"	"34"	"31"	"67"	"14"	"88"	"107"	"116"	"771"	"94"	"146"	"3"	"0"	"62"	"32"	"216"	"246"	"41"	"18"	"157"	"6"	"15"	"15"	"257"	"14"	"154"	"38"	"53"	"228"	"9"	"343"	"8"	"75"	"100"	"142"	"146"	"58"	"432"	"59"	"40"	"42"	"83"	"19"	"300"	"63"	"23"	"28"	"33"	"15"	"21"	"811"	"5"	"5"	"171"	"247"	"31"	"39"	"60"	"552"	"0"	"92"	"35"	"14"	"78"	"19"	"1593"	"62"	"13"	"40"	"164"	"40"	"92"	"2"	"57"	"20"	"0"	"990"	"81"	"5"	"165"	"31"	"13"	"63"	"232"	"83"	"3"	"24"	"184"	"62"	"537"	"0"	"203"	"2"	"0"	"187"	"1"	"0"	"658"	"8"	"65"	"63"	"0"	"7"	"84"	"89"	"112"	"143"	"69"	"195"	"75"	"63"	"0"	"12"	"1"	"0"	"43"	"20"	"30"	"0"	"40"	"15"	"22"	"12"	"62"	"195"	"0"	"11"	"53"	"6"	"109"	"0"	"16"	"105"	"29"	"0"	"634"	"559"	"313"	"113"	"57"	"134"	"0"	"12"	"37"	"182"	"44"	"173"	"11"	"0"	"25"	"1016"	"3"	"10"	"0"	"0"	"4"	"645"	"860"	"297"	"478"	"56"	"187"	"19"	"3376"	"137"	"171"	"79"	"41"	"11"	"0"	"0"	"0"	"1"	"1"	"0"	"42"	"4"	"231"	"88"	"62"	"80"	"102"	"0"	"5"	"0"	"0"	"9"	"0"	"5"	"4"	"84"	"12"	"186"	"248"	"81"	"29"	"225"	"0"	"0"	"1"	"31"	"127"	"68"	"7"	"0"	"14"	"81"	"139"	"63"	"118"	"144"	"136"	"64"	"158"	"117"	"24"	"94"	"18"	"88"	"180"	"9"	"27"	"1"	"58"	"233"	"10"	"30"	"14"	"310"	"48"	"119"	"43"	"44"	"28"	"4"	"18"	"22"	"26"	"65"	"23"	"64"	"5"	"157"	"71"	"8"	"2"	"34"	"14"	"503"	"38"	"65"	"15"	"14"	"46"	"48"	"75"	"6"	"0"	"0"	"0"	"0"	"0"	"0"	"41"	"148"	"5"	"43"	"30"	"75"	"187"	"194"	"6"	"0"	"21"	"0"	"47"	"22"	"21"	"40"	"70"	"1"	"7"	"14"	"113"	"667"	"48"	"103"	"0"	"0"	"20"	"22"	"323"	"7"	"37"	"39"	"3"	"14"	"51"	"51"	"8"	"79"	"127"	"0"	"5"	"0"	"2"	"8"	"33"	"29"	"1754"	"0"	"0"	"1"	"187"	"101"	"3"	"0"	"0"	"0"	"27"	"11"	"0"	"0"	"26"	"348"	"2"	"38"	"2"	"637"	"12"	"6"	"5"	"33"	"0"	"124"	"1"	"111"	"20"	"65"	"96"	"0"	"256"	"11"	"112"	"88"	"10"	"1"	"140"	"28"	"5"	"13"	"16"	"7"	"26"	"860"	"25"	"48"	"29"	"35"	"41"	"240"	"99"	"25"	"51"	"21"	"84"	"12"	"0"	"273"	"1"	"0"	"2"	"5"	"485"	"80"	"17"	"21"	"16"	"165"	"200"	"37"	"123"	"17"	"19"	"383"	"147"	"46"	"30"	"34"	"5"	"19"	"74"	"32"	"0"	"20"	"91"	"36"	"6"	"9"	"2252"	"72"	"796"	"125"	"30"	"125"	"0"	"20"	"39"	"13"	"13"	"312"	"53"	"20"	"34"	"9"	"18"	"134"	"187"	"10"	"0"	"39"	"7"	"334"	"160"	"62"	"409"	"204"	"103"	"0"	"0"	"51"	"7"	"35"	"76"	"86"	"830"	"49"	"450"	"173"	"83"	"11"	"201"	"64"	"7"	"249"	"181"	"20"	"77"	"87"	"132"	"13"	"102"	"79"	"49"	"40"	"9"	"36"	"48"	"55"	"526"	"0"	"5"	"32"	"14"	"66"	"412"	"118"	"136"	"26"	"806"	"50"	"93"	"36"	"71"	"11"	"11"	"25"	"1"	"19"	"9"	"104"	"0"	"0"	"1"	"73"	"13"	"77"	"72"	"12"	"8"	"204"	"3"	"290"	"5"	"65"	"24"	"26"	"63"	"680"	"172"	"15"	"0"	"0"	"20"	"116"	"16"	"231"	"11"	"98"	"25"	"50"	"20"	"0"	"1"	"19"	"89"	"0"	"4"	"12"	"7"	"258"	"35"	"13"	"122"	"44"	"4"	"5"	"77"	"9"	"0"	"193"	"2"	"22"	"8"	"112"	"23"	"28"	"27"	"22"	"42"	"30"	"16"	"63"	"57"	"6"	"152"	"154"	"85"	"4"	"46"	"127"	"56"	"95"	"16"	"107"	"34"	"199"	"19"	"46"	"1"	"342"	"6"	"76"	"3"	"16"	"12"	"1229"	"11"	"2079"	"411"	"12"	"2"	"17"	"7"	"7"	"644"	"670"	"56"	"9"	"56"	"8"	"56"	"79"	"30"	"78"	"198"	"11"	"55"	"195"	"7"	"6"	"0"	"197"	"102"	"19"	"8"	"109"	"89"	"2"	"180"	"27"	"235"	"8"	"72"	"165"	"31"	"126"	"6"	"9"	"17"	"38"	"25"	"99"	"7"	"0"	"6"	"336"	"40"	"28"	"72"	"1028"	"93"	"0"	"14"	"132"	"49"	"282"	"91"	"0"	"0"	"41"	"30"	"99"	"41"	"24"	"2"	"7"	"1205"	"85"	"353"	"8"	"594"	"3"	"33"	"15"	"212"	"0"	"50"	"52"	"0"	"15"	"160"	"2"	"0"	"46"	"99"	"8"	"13"	"27"	"89"	"237"	"92"	"81"	"2831"	"69"	"15"	"693"	"531"	"0"	"221"	"169"	"16"	"0"	"131"	"362"	"203"	"0"	"51"	"35"	"0"	"219"	"0"	"166"	"129"	"7"	"0"	"14"	"15"	"2"	"36"	"0"	"5"	"0"	"5"	"14"	"8"	"33"	"139"	"58"	"188"	"76"	"1"	"0"	"83"	"0"	"31"	"55"	"378"	"17"	"109"	"233"	"13"	"0"	"57"	"14"	"77"	"183"	"20"	"28"	"0"	"1"	"0"	"0"	"294"	"0"	"5"	"81"	"0"	"71"	"25"	"22"	"5"	"0"	"0"	"0"	"18"	"192"	"35"	"5"	"210"	"6"	"85"	"5"	"49"	"1"	"162"	"79"	"7"	"515"	"14"	"0"	"5"	"2"	"1521"	"179"	"52"	"108"	"22"	"43"	"3"	"48"	"1"	"1353"	"0"	"0"	"19"	"28"	"36"	"9"	"11"	"16"	"158"	"15"	"2"	"8"	"455"	"102"	"21"	"200"	"104"	"12"	"106"	"3"	"1"	"624"	"126"	"5"	"12"	"149"	"2"	"42"	"34"	"7"	"48"	"97"	"322"	"45"	"89"	"27"	"52"	"22"	"43"	"264"	"0"	"162"	"249"	"411"	"7"	"0"	"224"	"6"	"5"	"1125"	"0"	"12"	"4"	"0"	"78"	"0"	"131"	"31"	"12"	"230"	"25"	"1"	"0"	"39"	"19"	"164"	"184"	"6"	"101"	"0"	"1206"	"25"	"0"	"1"	"0"	"1"	"101"	"0"	"420"	"905"	"230"	"221"	"7"	"26"	"20"	"109"	"2"	"3628"	"15"	"224"	"0"	"0"	"60"	"407"	"89"	"36"	"36"	"224"	"40"	"0"	"5"	"4"	"1"	"121"	"3"	"265"	"105"	"5"	"3"	"3"	"2"	"5"	"42"	"4"	"728"	"192"	"74"	"1"	"32"	"113"	"10"	"1"	"117"	"23"	"20"	"25"	"60"	"34"	"32"	"233"	"398"	"56"	"1121"	"7"	"8"	"102"	"10"	"3"	"25"	"1251"	"16"	"0"	"20"	"4"	"25"	"8"	"5"	"87"	"363"	"1"	"413"	"48"	"96"	"143"	"59"	"27"	"52"	"12"	"49"	"0"	"0"	"3"	"35"	"31"	"331"	"6"	"17"	"59"	"28"	"5"	"1023"	"89"	"172"	"1"	"35"	"173"	"0"	"1"	"79"	"5"	"116"	"3"	"1"	"24"	"136"	"10"	"4"	"6"	"1255"	"1"	"11"	"10"	"402"	"34"	"21"	"31"	"12"	"320"	"188"	"792"	"1373"	"171"	"167"	"99"	"119"	"456"	"2406"	"76"	"144"	"4"	"16"	"12"	"70"	"36"	"45"	"443"	"15"	"5"	"1053"	"0"	"106"	"19"	"23"	"72"	"16"	"36"	"10"	"56"	"21"	"120"	"520"	"1"	"94"	"177"	"20"	"60"	"22"	"40"	"48"	"222"	"128"	"43"	"39"	"44"	"13"	"25"	"122"	"96"	"8"	"57"	"38"	"13"	"16"	"34"	"13"	"8"	"62"	"68"	"35"	"72"	"62"	"60"	"11"	"189"	"3"	"11"	"11"	"9"	"0"	"383"	"17"	"172"	"21"	"1"	"382"	"60"	"100"	"53"	"2"	"59"	"3"	"25"	"16"	"1060"	"310"	"32"	"175"	"2"	"164"	"4"	"14"	"93"	"100"	"0"	"17"	"14"	"47"	"641"	"15"	"2"	"146"	"42"	"2"	"1"	"18"	"308"	"46"	"165"	"3"	"20"	"36"	"632"	"110"	"4"	"110"	"39"	"154"	"2"	"1"	"14"	"29"	"27"	"139"	"88"	"12"	"199"	"30"	"0"	"0"	"9"	"10"	"34"	"132"	"428"	"142"	"13"	"2"	"366"	"16"	"109"	"12"	"0"	"66"	"7"	"7"	"8"	"17"	"43"	"0"	"0"	"121"	"15"	"111"	"2"	"85"	"11"	"153"	"105"	"13"	"0"	"13"	"210"	"28"	"14"	"54"	"46"	"12"	"16"	"53"	"208"	"6"	"63"	"150"	"116"	"124"	"4"	"68"	"39"	"55"	"13"	"8"	"8"	"5"	"53"	"57"	"135"	"42"	"0"	"114"	"65"	"77"	"42"	"18"	"20"	"23"	"21"	"182"	"50"	"39"	"0"	"0"	"13"	"85"	"80"	"0"	"11"	"38"	"14"	"0"	"181"	"5"	"15"	"8"	"0"	"7"	"598"	"0"	"1"	"53"	"5"	"29"	"30"	"10"	"13"	"1"	"74"	"65"	"34"	"5"	"9"	"6"	"0"	"0"	"3"	"6"	"0"	"0"	"0"	"106"	"17"	"43"	"1"	"202"	"0"	"0"	"42"	"0"	"0"	"0"	"0"	"0"	"0"	"1"	"2"	"0"	"0"	"0"	"0"	"63"	"0"	"24"	"10"	"22"	"25"	"1"	"44"	"0"	"0"	"0"	"0"	"0"	"0"	"0"	"0"	"0"	"0"	"0"	"1"	"76"	"16"	"409"	"45"	"4"	"5"	"15"	"43"	"40"	"24"	"1"	"10"	"7"	"47"	"30"	"152"	"70"	"7"	"196"	"0"	"17"	"0"	"0"	"91"	"28"	"27"	"271"	"87"	"13"	"19"	"57"	"5"	"36"	"20"	"1043"	"5"	"745"	"15"	"199"	"346"	"12"	"0"	"2"	"59"	"3"	"45"	"117"	"0"	"38"	"138"	"815"	"1"	"5"	"31"	"7"	"36"	"19"	"12"	"43"	"145"	"0"	"119"	"164"	"21"	"14"	"12"	"50"	"326"	"205"	"6"	"125"	"71"	"1"	"53"	"464"	"0"	"23"	"204"	"19"	"45"	"22"	"28"	"21"	"936"	"59"	"142"	"68"	"98"	"0"	"0"	"1"	"12"	"0"	"65"	"5"	"238"	"15"	"226"	"18"	"16"	"7"	"191"	"36"	"59"	"1"	"488"	"13"	"19"	"19"	"6"	"653"	"6"	"1606"	"64"	"462"	"97"	"70"	"215"	"6"	"6"	"99"	"18"	"242"	"13"	"11"	"21"	"344"	"232"	"27"	"120"	"189"	"19"	"48"	"192"	"110"	"111"	"0"	"134"	"206"	"412"	"189"	"180"	"37"	"425"	"9"	"25"	"33"	"182"	"149"	"5"	"0"	"3"	"0"	"22"	"19"	"52"	"12"	"0"	"0"	"0"	"4"	"1"	"0"	"127"	"34"	"90"	"43"	"187"	"115"	"13"	"140"	"47"	"79"	"35"	"151"	"0"	"53"	"134"	"21"	"4"	"22"	"9"	"332"	"5"	"9"	"34"	"3"	"73"	"14"	"19"	"12"	"4"	"29"	"1"	"12"	"794"	"6550"	"6"	"232"	"390"	"32"	"0"	"226"	"52"	"244"	"251"	"120"	"0"	"116"	"58"	"1"	"78"	"2"	"289"	"7"	"78"	"1"	"0"	"9"	"34"	"93"	"24"	"30"	"60"	"53"	"65"	"78"	"59"	"7"	"27"	"6"	"41"	"41"	"2"	"40"	"121"	"187"	"8"	"11"	"91"	"8"	"0"	"6"	"47"	"216"	"242"	"51"	"25"	"6"	"2369"	"696"	"7"	"176"	"84"	"3"	"934"	"16"	"0"	"1"	"0"	"0"	"0"	"0"	"46"	"73"	"12"	"9"	"68"	"11"	"305"	"23"	"191"	"11"	"8"	"14"	"98"	"422"	"81"	"61"	"0"	"0"	"21"	"23"	"328"	"13"	"68"	"10"	"162"	"3"	"111"	"9"	"0"	"18"	"38"	"84"	"2"	"19"	"126"	"2"	"8"	"13"	"2"	"29"	"37"	"94"	"108"	"10"	"1"	"10"	"35"	"0"	"310"	"153"	"0"	"16"	"52"	"8"	"15"	"165"	"75"	"354"	"33"	"17"	"11"	"14"	"74"	"6"	"121"	"2"	"14"	"12"	"178"	"92"	"6"	"24"	"406"	"527"	"972"	"5"	"0"	"0"	"19"	"531"	"62"	"0"	"0"	"118"	"249"	"10"	"47"	"5"	"57"	"256"	"56"	"0"	"1"	"0"	"179"	"28"	"4"	"60"	"292"	"27"	"234"	"19"	"3"	"13"	"0"	"69"	"23"	"293"	"97"	"536"	"703"	"0"	"32"	"640"	"364"	"0"	"0"	"17"	"598"	"317"	"48"	"170"	"0"	"0"	"4"	"79"	"56"	"26"	"39"	"0"	"0"	"2"	"1"	"5"	"50"	"0"	"4"	"1"	"0"	"0"	"129"	"253"	"212"	"77"	"235"	"216"	"81"	"34"	"13"	"211"	"87"	"26"	"234"	"76"	"24"	"0"	"5"	"25"	"112"	"496"	"333"	"38"	"75"	"80"	"5"	"12"	"202"	"26"	"7"	"22"	"15"	"31"	"32"	"42"	"27"	"20"	"61"	"440"	"0"	"59"	"0"	"4"	"56"	"9"	"8"	"97"	"27"	"4"	"17"	"63"	"142"	"368"	"6"	"33"	"70"	"146"	"55"	"47"	"619"	"66"	"1"	"1"	"24"	"35"	"1"	"3"	"46"	"0"	"3"	"26"	"74"	"1"	"220"	"50"	"38"	"9"	"41"	"25"	"3"	"57"	"78"	"20"	"13"	"4"	"541"	"260"	"15"	"84"	"76"	"160"	"23"	"21"	"63"	"6"	"10"	"60"	"136"	"1014"	"0"	"0"	"0"	"335"	"8"	"10"	"54"	"73"	"170"	"131"	"3"	"16"	"14"	"51"	"5"	"356"	"16"	"18"	"31"	"3"	"1"	"61"	"237"	"44"	"24"	"0"	"4"	"499"	"114"	"23"	"238"	"274"	"141"	"178"	"0"	"6"	"323"	"11"	"1507"	"684"	"204"	"38"	"0"	"0"	"2"	"1"	"1"	"1"	"0"	"102"	"30"	"6"	"7"	"70"	"98"	"137"	"429"	"86"	"310"	"7"	"15"	"524"	"29"	"39"	"110"	"154"	"38"	"170"	"18"	"119"	"101"	"57"	"67"	"0"	"26"	"69"	"37"	"70"	"2"	"56"	"45"	"13"	"252"	"121"	"72"	"7"	"125"	"8"	"13"	"15"	"26"	"35"	"39"	"5"	"877"	"132"	"41"	"1321"	"15"	"44"	"48"	"3"	"35"	"6"	"12"	"50"	"85"	"186"	"127"	"86"	"245"	"388"	"1"	"62"	"25"	"123"	"28"	"69"	"87"	"109"	"1"	"2972"	"0"	"0"	"0"	"1"	"1"	"70"	"1"	"1"	"2"	"0"	"0"	"665"	"6"	"133"	"75"	"13"	"67"	"0"	"29"	"81"	"24"	"14"	"299"	"115"	"28"	"0"	"0"	"1"	"0"	"499"	"40"	"31"	"105"	"12"	"353"	"19"	"78"	"14"	"153"	"28"	"1"	"20"	"0"	"5"	"95"	"7"	"90"	"85"	"30"	"53"	"16"	"4"	"7"	"92"	"20"	"26"	"188"	"5"	"6"	"278"	"0"	"73"	"18"	"172"	"0"	"15"	"22"	"108"	"51"	"2"	"2"	"58"	"55"	"15"	"53"	"18"	"2"	"4"	"168"	"50"	"40"	"0"	"65"	"69"	"47"	"87"	"34"	"77"	"19"	"84"	"86"	"142"	"2"	"39"	"218"	"10"	"10"	"4"	"6"	"0"	"3"	"142"	"19"	"13"	"42"	"39"	"9"	"291"	"29"	"3"	"19"	"65"	"138"	"27"	"639"	"235"	"232"	"12"	"0"	"27"	"92"	"26"	"24"	"12"	"19"	"2"	"9"	"354"	"200"	"9"	"14"	"18"	"246"	"74"	"93"	"20"	"28"	"13"	"12"	"16"	"39"	"324"	"11"	"21"	"121"	"5"	"14"	"41"	"84"	"54"	"69"	"112"	"9"	"52"	"86"	"52"	"117"	"0"	"35"	"34"	"257"	"119"	"53"	"29"	"554"	"1"	"10"	"1"	"16"	"18"	"0"	"818"	"113"	"127"	"1"	"178"	"36"	"63"	"1"	"41"	"1"	"2"	"393"	"136"	"39"	"262"	"26"	"49"	"56"	"1"	"3475"	"1737"	"461"	"35"	"43"	"30"	"53"	"276"	"188"	"135"	"898"	"11"	"11"	"78"	"30"	"2"	"2"	"103"	"19"	"648"	"29"	"1"	"1"	"1"	"46"	"9"	"0"	"0"	"189"	"52"	"19"	"1"	"4"	"0"	"156"	"8"	"190"	"0"	"0"	"4"	"114"	"50"	"0"	"22"	"71"	"17"	"2805"	"5"	"273"	"50"	"326"	"30"	"0"	"1"	"247"	"25"	"18"	"1"	"119"	"0"	"0"	"0"	"0"	"0"	"0"	"0"	"109"	"0"	"11"	"185"	"40"	"84"	"0"	"0"	"2"	"1"	"0"	"0"	"2"	"119"	"8"	"58"	"23"	"24"	"93"	"81"	"1"	"0"	"36"	"2147"	"88"	"6"	"102"	"1"	"97"	"99"	"0"	"0"	"25"	"2"	"118"	"60"	"11"	"13"	"3"	"0"	"22"	"17"	"31"	"8"	"0"	"622"	"31"	"4"	"1"	"0"	"63"	"8"	"149"	"36"	"57"	"38"	"309"	"127"	"13"	"42"	"20"	"6"	"0"	"31"	"79"	"51"	"354"	"553"	"6"	"4"	"111"	"25"	"14"	"131"	"46"	"322"	"58"	"631"	"13"	"6"	"23"	"115"	"96"	"99"	"100"	"34"	"531"	"3"	"437"	"181"	"3"	"5"	"0"	"1"	"1"	"37"	"144"	"55"	"370"	"34"	"96"	"0"	"59"	"46"	"0"	"0"	"16"	"62"	"2409"	"401"	"210"	"566"	"4"	"0"	"29"	"4"	"135"	"23"	"372"	"108"	"6"	"10"	"8"	"6"	"39"	"2416"	"603"	"25"	"83"	"131"	"19"	"21"	"244"	"15"	"92"	"3"	"79"	"811"	"18"	"4"	"333"	"1"	"147"	"181"	"39"	"264"	"174"	"9"	"7"	"61"	"99"	"13"	"113"	"176"	"53"	"11"	"2"	"2"	"39"	"75"	"40"	"0"	"2"	"153"	"11"	"49"	"2"	"164"	"130"	"47"	"61"	"23"	"275"	"6"	"60"	"40"	"0"	"41"	"249"	"703"	"77"	"139"	"236"	"21"	"366"	"95"	"18"	"92"	"4"	"1677"	"54"	"122"	"6"	"156"	"2"	"12"	"32"	"113"	"104"	"7"	"132"	"59"	"38"	"3"	"5"	"2"	"9"	"61"	"80"	"117"	"25"	"8"	"0"	"80"	"574"	"5"	"17"	"768"	"18"	"30"	"26"	"144"	"2"	"121"	"7"	"6"	"57"	"4"	"1"	"10"	"50"	"14"	"103"	"4"	"38"	"468"	"22"	"41"	"2"	"28"	"1"	"26"	"34"	"33"	"26"	"29"	"23"	"142"	"3"	"109"	"36"	"119"	"5"	"9"	"2037"	"7"	"711"	"18"	"19"	"40"	"5"	"928"	"1624"	"614"	"30"	"1"	"33"	"2"	"41"	"98"	"26"	"9"	"76"	"300"	"26"	"181"	"389"	"17"	"49"	"2"	"20"	"58"	"22"	"125"	"87"	"29"	"44"	"69"	"10"	"0"	"5"	"329"	"136"	"128"	"242"	"47"	"2"	"68"	"3"	"3"	"1183"	"1998"	"16"	"17"	"1001"	"129"	"365"	"857"	"30"	"7"	"1201"	"55"	"9"	"45"	"44"	"0"	"0"	"34"	"63"	"173"	"1891"	"17"	"257"	"115"	"16"	"11"	"1598"	"0"	"0"	"3"	"14"	"88"	"78"	"36"	"1"	"19"	"0"	"34"	"1"	"584"	"136"	"11"	"77"	"137"	"2"	"49"	"752"	"88"	"80"	"130"	"118"	"64"	"111"	"8"	"0"	"1"	"3"	"530"	"179"	"284"	"0"	"22"	"0"	"413"	"66"	"55"	"230"	"12"	"17"	"3"	"1490"	"202"	"48"	"13"	"1"	"156"	"86"	"66"	"0"	"122"	"138"	"226"	"110"	"21"	"363"	"1"	"4"	"27"	"5"	"23"	"139"	"117"	"17"	"104"	"26"	"0"	"30"	"37"	"0"	"71"	"34"	"151"	"16"	"0"	"21"	"21"	"0"	"90"	"4"	"60"	"0"	"1"	"2657"	"43"	"2"	"9"	"311"	"374"	"84"	"53"	"26"	"0"	"1"	"110"	"23"	"0"	"73"	"128"	"1827"	"1741"	"137"	"88"	"7"	"22"	"0"	"245"	"15"	"41"	"38"	"221"	"195"	"8"	"460"	"56"	"15"	"115"	"317"	"366"	"52"	"3"	"133"	"109"	"50"	"8"	"0"	"171"	"71"	"132"	"617"	"6"	"18"	"13"	"81"	"13"	"69"	"97"	"214"	"95"	"355"	"0"	"0"	"181"	"94"	"102"	"49"	"3"	"32"	"4740"	"13"	"41"	"67"	"1"	"3"	"100"	"31"	"75"	"25"	"659"	"12"	"139"	"269"	"36"	"14"	"0"	"121"	"104"	"33"	"1011"	"129"	"96"	"90"	"83"	"11"	"22"	"148"	"0"	"0"	"0"	"0"	"0"	"0"	"0"	"0"	"128"	"284"	"0"	"22"	"91"	"203"	"65"	"2"	"25"	"0"	"16"	"0"	"0"	"75"	"0"	"0"	"0"	"0"	"0"	"123"	"6"	"254"	"88"	"112"	"21"	"551"	"30"	"37"	"144"	"43"	"41"	"21"	"0"	"0"	"67"	"28"	"34"	"142"	"485"	"188"	"144"	"63"	"3"	"11"	"124"	"70"	"19"	"8"	"8"	"89"	"22"	"13"	"30"	"152"	"163"	"424"	"39"	"413"	"0"	"57"	"18"	"481"	"4"	"2"	"1"	"11"	"48"	"42"	"117"	"282"	"18"	"378"	"61"	"61"	"87"	"6"	"25"	"6"	"4"	"0"	"44"	"4"	"0"	"0"	"94"	"236"	"149"	"30"	"143"	"42"	"27"	"0"	"0"	"0"	"0"	"8"	"1"	"5"	"3"	"34"	"8"	"44"	"10"	"478"	"13"	"1"	"29"	"44"	"156"	"76"	"35"	"33"	"17"	"0"	"0"	"56"	"0"	"303"	"0"	"1714"	"95"	"0"	"0"	"75"	"15"	"15"	"33"	"9"	"43"	"124"	"1"	"2"	"183"	"0"	"17"	"136"	"672"	"20"	"70"	"58"	"163"	"188"	"165"	"38"	"65"	"26"	"31"	"3"	"6"	"18"	"1522"	"27"	"34"	"21"	"563"	"16"	"56"	"0"	"16"	"77"	"0"	"0"	"32"	"0"	"39"	"22"	"109"	"141"	"0"	"109"	"1"	"211"	"21"	"0"	"0"	"46"	"438"	"0"	"0"	"0"	"5"	"74"	"46"	"59"	"164"	"770"	"2"	"0"	"0"	"0"	"0"	"0"	"3"	"13"	"6"	"45"	"2"	"0"	"343"	"2"	"64"	"40"	"142"	"239"	"19"	"14"	"132"	"0"	"0"	"335"	"7"	"123"	"0"	"1"	"0"	"308"	"11"	"41"	"19"	"357"	"53"	"58"	"49"	"0"	"3"	"263"	"168"	"2116"	"96"	"5"	"60"	"0"	"0"	"10"	"0"	"0"	"0"	"64"	"74"	"762"	"1"	"20"	"61"	"23"	"71"	"53"	"45"	"0"	"0"	"25"	"0"	"0"	"49"	"23"	"13"	"36"	"176"	"172"	"0"	"0"	"13"	"38"	"175"	"0"	"7"	"20"	"109"	"56"	"0"	"2"	"335"	"0"	"41"	"8"	"31"	"9"	"130"	"106"	"11"	"132"	"224"	"500"	"15"	"224"	"98"	"72"	"25"	"30"	"39"	"1"	"40"	"49"	"19"	"97"	"79"	"0"	"214"	"320"	"15"	"7"	"69"	"182"	"12"	"9"	"6"	"28"	"3"	"89"	"7"	"18"	"95"	"37"	"39"	"124"	"694"	"153"	"68"	"39"	"8"	"5"	"3"	"31"	"64"	"39"	"142"	"20"	"0"	"7"	"121"	"114"	"70"	"36"	"21"	"65"	"98"	"8"	"200"	"46"	"4"	"103"	"121"	"13"	"82"	"21"	"156"	"0"	"11"	"26"	"2"	"1"	"1"	"2"	"46"	"69"	"127"	"35"	"170"	"23"	"52"	"84"	"244"	"1"	"8"	"165"	"40"	"11"	"2"	"16"	"0"	"0"	"695"	"1845"	"4"	"20"	"9"	"0"	"21"	"46"	"57"	"25"	"213"	"119"	"23"	"82"	"7"	"402"	"163"	"0"	"425"	"6"	"56"	"70"	"2"	"0"	"0"	"0"	"0"	"0"	"0"	"0"	"0"	"0"	"0"	"0"	"0"	"0"	"0"	"0"	"0"	"254"	"8"	"0"	"4"	"38"	"0"	"49"	"3"	"69"	"13"	"4"	"10"	"39"	"162"	"28"	"14"	"14"	"0"	"1"	"0"	"4"	"16"	"0"	"519"	"89"	"114"	"67"	"0"	"95"	"133"	"35"	"38"	"22"	"10"	"17"	"35"	"160"	"61"	"205"	"76"	"256"	"48"	"13"	"681"	"17"	"125"	"1237"	"8"	"0"	"32"	"21"	"3"	"118"	"339"	"113"	"61"	"5"	"207"	"5"	"321"	"68"	"8"	"173"	"84"	"41"	"105"	"27"	"2"	"3"	"36"	"24"	"0"	"1208"	"3340"	"58"	"114"	"12"	"126"	"30"	"49"	"94"	"36"	"0"	"1"	"18"	"5"	"124"	"21"	"0"	"0"	"194"	"20"	"0"	"32"	"20"	"56"	"14"	"5"	"28"	"48"	"123"	"36"	"15"	"2"	"12"	"119"	"26"	"150"	"54"	"32"	"129"	"4"	"356"	"4"	"98"	"11"	"0"	"121"	"170"	"25"	"75"	"200"	"172"	"34"	"25"	"46"	"166"	"0"	"102"	"11"	"3"	"81"	"57"	"97"	"23"	"9"	"23"	"2"	"2"	"38"	"23"	"375"	"123"	"405"	"469"	"16"	"55"	"213"	"96"	"318"	"73"	"181"	"2"	"321"	"76"	"362"	"1413"	"44"	"617"	"8"	"121"	"9"	"281"	"0"	"24"	"3"	"0"	"7"	"78"	"0"	"157"	"8"	"25"	"128"	"9"	"14"	"1"	"19"	"11"	"38"	"65"	"91"	"395"	"12"	"84"	"315"	"64"	"64"	"3"	"31"	"8"	"4"	"581"	"28"	"33"	"0"	"62"	"30"	"47"	"18"	"251"	"4"	"15"	"289"	"34"	"1"	"2"	"1"	"8"	"266"	"120"	"99"	"34"	"222"	"41"	"132"	"8"	"50"	"12"	"10"	"10"	"17"	"62"	"7"	"15"	"63"	"6"	"37"	"66"	"18"	"125"	"48"	"10"	"33"	"76"	"4"	"113"	"24"	"13"	"29"	"24"	"5"	"2"	"5"	"84"	"20"	"520"	"50"	"5"	"48"	"21"	"18"	"6"	"12"	"4"	"124"	"18"	"151"	"44"	"184"	"15"	"471"	"247"	"16"	"3"	"4"	"33"	"1"	"0"	"2"	"25"	"116"	"34"	"11"	"10"	"47"	"33"	"78"	"26"	"26"	"380"	"52"	"16"	"1"	"219"	"89"	"116"	"0"	"23"	"66"	"124"	"10"	"29"	"78"	"457"	"13"	"0"	"14"	"10"	"856"	"674"	"77"	"62"	"127"	"112"	"8"	"387"	"2"	"30"	"57"	"608"	"153"	"10"	"258"	"4"	"6"	"0"	"39"	"15"	"0"	"6"	"42"	"1"	"284"	"244"	"15"	"334"	"75"	"168"	"9"	"29"	"60"	"250"	"22"	"0"	"12"	"1"	"4"	"85"	"247"	"0"	"280"	"272"	"178"	"25"	"0"	"0"	"73"	"18"	"187"	"1"	"6"	"31"	"96"	"101"	"220"	"886"	"201"	"27"	"310"	"73"	"1"	"19"	"0"	"67"	"27"	"36"	"0"	"29"	"17"	"3"	"93"	"5"	"14"	"153"	"32"	"341"	"173"	"95"	"7"	"40"	"825"	"32"	"3"	"2"	"228"	"5"	"117"	"87"	"36"	"45"	"9"	"1"	"12"	"1"	"1"	"14"	"163"	"34"	"13"	"17"	"161"	"160"	"17"	"85"	"875"	"10"	"0"	"33"	"78"	"0"	"576"	"47"	"55"	"489"	"427"	"8"	"37"	"24"	"3"	"15"	"45"	"4"	"0"	"37"	"14"	"4"	"22"	"69"	"8"	"102"	"73"	"74"	"12"	"119"	"0"	"233"	"141"	"0"	"0"	"193"	"46"	"23"	"37"	"27"	"47"	"105"	"127"	"127"	"30"	"65"	"3"	"98"	"191"	"166"	"50"	"27"	"17"	"169"	"190"	"246"	"19"	"58"	"34"	"75"	"97"	"38"	"25"	"27"	"353"	"15"	"1"	"1"	"1"	"0"	"0"	"0"	"9"	"45"	"193"	"415"	"91"	"47"	"38"	"140"	"596"	"85"	"1292"	"2"	"5"	"36"	"0"	"0"	"11"	"0"	"25"	"50"	"5"	"0"	"0"	"1"	"226"	"516"	"340"	"3"	"0"	"5"	"222"	"2"	"40"	"45"	"166"	"28"	"2"	"83"	"6"	"7"	"148"	"24"	"53"	"10"	"162"	"136"	"87"	"56"	"39"	"110"	"27"	"215"	"0"	"2"	"97"	"4"	"5"	"77"	"242"	"3"	"294"	"109"	"75"	"66"	"0"	"50"	"103"	"29"	"23"	"98"	"21"	"10"	"1"	"54"	"0"	"38"	"222"	"15"	"0"	"90"	"42"	"4"	"16"	"75"	"51"	"2243"	"3"	"35"	"29"	"91"	"0"	"3"	"125"	"2929"	"14"	"0"	"1"	"0"	"20"	"0"	"57"	"5014"	"87"	"636"	"11"	"210"	"226"	"29"	"41"	"168"	"1"	"79"	"0"	"7"	"22"	"732"	"48"	"14"	"6"	"4"	"138"	"91"	"0"	"51"	"0"	"141"	"4"	"31"	"138"	"106"	"183"	"30"	"139"	"6"	"0"	"2"	"161"	"694"	"1258"	"952"	"6"	"0"	"2150"	"34"	"39"	"62"	"13"	"1116"	"2497"	"422"	"44"	"283"	"259"	"410"	"0"	"32"	"107"	"43"	"141"	"37"	"221"	"1365"	"8"	"0"	"0"	"0"	"7"	"4"	"116"	"413"	"2"	"30"	"0"	"11"	"74"	"15"	"132"	"75"	"11"	"1"	"30"	"134"	"33"	"4"	"49"	"0"	"39"	"20"	"17"	"182"	"171"	"0"	"164"	"35"	"92"	"21"	"0"	"41"	"0"	"593"	"0"	"0"	"73"	"22"	"52"	"37"	"13"	"66"	"4"	"66"	"611"	"208"	"7"	"12"	"0"	"636"	"18"	"30"	"131"	"178"	"239"	"25"	"17"	"36"	"21"	"485"	"26"	"202"	"201"	"172"	"66"	"32"	"1053"	"30"	"43"	"0"	"4"	"52"	"57"	"1"	"49"	"6"	"450"	"245"	"165"	"8"	"332"	"49"	"1"	"0"	"1"	"0"	"0"	"0"	"0"	"43"	"0"	"14"	"202"	"19"	"195"	"44"	"30"	"493"	"34"	"25"	"82"	"21"	"5"	"10"	"322"	"6"	"34"	"9"	"106"	"77"	"0"	"1"	"11"	"41"	"3"	"105"	"116"	"7"	"46"	"37"	"24"	"49"	"0"	"5"	"29"	"77"	"198"	"7"	"504"	"61"	"23"	"10"	"452"	"62"	"5"	"113"	"80"	"127"	"5"	"3"	"45"	"80"	"0"	"44"	"320"	"28"	"42"	"66"	"1"	"4"	"13"	"76"	"28"	"39"	"32"	"5"	"11"	"31"	"62"	"49"	"2"	"48"	"7"	"15"	"57"	"43"	"10"	"27"	"279"	"211"	"6"	"137"	"78"	"20"	"409"	"103"	"41"	"0"	"2340"	"1978"	"139"	"0"	"5"	"23"	"22"	"7"	"93"	"2"	"10"	"285"	"3"	"5"	"139"	"0"	"1"	"21"	"19"	"111"	"0"	"44"	"55"	"95"	"13"	"6"	"63"	"8"	"0"	"121"	"221"	"232"	"306"	"13"	"303"	"31"	"94"	"8"	"66"	"2"	"6"	"2"	"0"	"0"	"1016"	"65"	"6"	"418"	"691"	"108"	"957"	"3"	"23"	"281"	"223"	"6"	"102"	"596"	"21"	"172"	"70"	"187"	"98"	"21"	"340"	"367"	"10"	"370"	"13"	"1753"	"94"	"39"	"284"	"31"	"398"	"150"	"0"	"8"	"0"	"19"	"169"	"1"	"130"	"11"	"95"	"0"	"283"	"67"	"72"	"87"	"3792"	"28"	"440"	"88"	"41"	"1"	"0"	"0"	"0"	"66"	"143"	"1"	"1"	"157"	"22"	"103"	"2"	"2"	"223"	"2"	"79"	"2"	"32"	"110"	"0"	"119"	"296"	"33"	"75"	"0"	"0"	"0"	"0"	"279"	"0"	"50"	"13"	"12"	"132"	"65"	"32"	"10"	"19"	"92"	"16"	"15"	"6"	"383"	"10"	"1"	"622"	"292"	"255"	"53"	"222"	"88"	"48"	"23"	"15"	"27"	"14"	"131"	"211"	"23"	"1"	"913"	"21"	"10"	"24"	"9"	"202"	"22"	"125"	"864"	"21"	"232"	"151"	"225"	"53"	"136"	"0"	"66"	"10"	"93"	"7"	"14"	"48"	"13"	"257"	"90"	"4"	"0"	"9"	"176"	"67"	"7"	"24"	"13"	"13"	"84"	"121"	"8"	"12"	"127"	"187"	"1"	"35"	"93"	"0"	"29"	"27"	"27"	"31"	"296"	"6"	"133"	"23"	"11"	"6"	"0"	"0"	"144"	"42"	"20"	"18"	"1"	"10"	"6"	"0"	"0"	"26"	"0"	"3"	"0"	"70"	"0"	"0"	"0"	"0"	"0"	"110"	"169"	"14"	"143"	"46"	"9"	"28"	"6"	"9"	"35"	"123"	"35"	"21"	"111"	"6"	"63"	"366"	"106"	"0"	"639"	"0"	"0"	"216"	"0"	"0"	"0"	"34"	"2"	"30"	"13"	"21"	"93"	"52"	"177"	"27"	"68"	"61"	"104"	"328"	"4522"	"17"	"4"	"0"	"394"	"106"	"2307"	"13"	"0"	"884"	"67"	"107"	"26"	"4"	"11"	"2511"	"128"	"157"	"6"	"43"	"32"	"234"	"14"	"0"	"21"	"34"	"139"	"2"	"83"	"3"	"85"	"114"	"46"	"23"	"25"	"12"	"3"	"281"	"0"	"871"	"50"	"73"	"0"	"59"	"21"	"0"	"0"	"0"	"398"	"35"	"40"	"110"	"57"	"0"	"0"	"189"	"12"	"5"	"0"	"0"	"190"	"205"	"190"	"269"	"102"	"8"	"0"	"0"	"0"	"0"	"0"	"0"	"6"	"22"	"5"	"93"	"7"	"9"	"30"	"4"	"86"	"69"	"0"	"11"	"22"	"64"	"0"	"8"	"0"	"52"	"273"	"0"	"40"	"63"	"7"	"148"	"13"	"168"	"1"	"8"	"0"	"0"	"0"	"3436"	"142"	"22"	"33"	"162"	"1"	"100"	"185"	"13"	"336"	"39"	"48"	"6"	"32"	"31"	"0"	"0"	"3"	"3"	"0"	"0"	"0"	"0"	"61"	"25"	"20"	"0"	"0"	"0"	"0"	"29"	"4"	"41"	"129"	"289"	"563"	"2"	"9"	"5"	"167"	"151"	"21"	"8"	"61"	"12"	"20"	"140"	"6"	"12"	"28"	"964"	"243"	"9"	"55"	"1"	"23"	"5"	"75"	"328"	"15"	"91"	"135"	"104"	"2"	"35"	"168"	"3"	"88"	"21"	"37"	"30"	"16"	"29"	"6"	"0"	"0"	"0"	"0"	"34"	"19"	"40"	"38"	"6"	"2"	"15"	"557"	"12"	"12"	"1"	"20"	"0"	"201"	"84"	"16"	"58"	"16"	"6"	"59"	"10"	"10"	"54"	"497"	"12"	"0"	"171"	"4"	"0"	"31"	"15"	"150"	"23"	"2"	"73"	"149"	"104"	"721"	"89"	"29"	"22"	"130"	"13"	"29"	"5"	"423"	"41"	"352"	"328"	"2"	"212"	"17"	"197"	"419"	"614"	"41"	"14"	"0"	"26"	"4"	"44"	"498"	"40"	"327"	"319"	"35"	"18"	"1"	"3"	"166"	"27"	"4"	"330"	"8"	"422"	"557"	"46"	"31"	"24"	"5"	"140"	"351"	"14"	"70"	"89"	"76"	"24"	"268"	"6"	"30"	"1"	"4"	"26"	"23"	"162"	"0"	"52"	"594"	"1"	"6"	"118"	"50"	"178"	"23"	"26"	"32"	"20"	"155"	"15"	"216"	"13"	"70"	"52"	"3"	"11"	"15"	"85"	"60"	"0"	"39"	"31"	"117"	"11"	"25"	"239"	"14"	"0"	"152"	"0"	"64"	"278"	"25"	"775"	"7"	"16"	"56"	"1"	"32"	"233"	"525"	"72"	"130"	"22"	"741"	"21"	"30"	"87"	"110"	"105"	"4"	"1"	"146"	"145"	"189"	"64"	"49"	"22"	"39"	"18"	"2"	"5"	"12"	"78"	"180"	"21"	"21"	"0"	"15"	"1003"	"89"	"43"	"30"	"58"	"2"	"1"	"42"	"1"	"437"	"38"	"35"	"17"	"0"	"280"	"14"	"170"	"0"	"0"	"147"	"15"	"286"	"318"	"35"	"231"	"50"	"8"	"12"	"128"	"55"	"71"	"133"	"10"	"0"	"113"	"3"	"6"	"37"	"281"	"2608"	"60"	"1"	"1"	"127"	"5"	"175"	"297"	"130"	"1704"	"107"	"75"	"755"	"198"	"2488"	"24"	"0"	"0"	"3"	"10"	"3016"	"448"	"59"	"12"	"89"	"12"	"45"	"17"	"40"	"34"	"88"	"0"	"25"	"14"	"12"	"154"	"79"	"0"	"93"	"32"	"228"	"1"	"757"	"104"	"331"	"0"	"2"	"147"	"28"	"60"	"56"	"401"	"1131"	"67"	"158"	"55"	"135"	"25"	"32"	"131"	"15"	"37"	"57"	"286"	"4"	"54"	"4"	"12"	"293"	"45"	"31"	"0"	"55"	"308"	"9"	"47"	"65"	"67"	"40"	"5"	"17"	"1"	"74"	"1605"	"85"	"82"	"3"	"126"	"80"	"2"	"332"	"22"	"12"	"55"	"3"	"115"	"0"	"549"	"26"	"300"	"47"	"257"	"59"	"241"	"41"	"9"	"8"	"21"	"24"	"60"	"30"	"53"	"41"	"1"	"12"	"193"	"0"	"515"	"11"	"206"	"6"	"11"	"0"	"22"	"0"	"22"	"264"	"110"	"94"	"13"	"129"	"67"	"234"	"9"	"11"	"3"	"94"	"60"	"18"	"41"	"25"	"360"	"28"	"32"	"9"	"185"	"17"	"76"	"419"	"226"	"139"	"15"	"74"	"39"	"121"	"0"	"33"	"132"	"56"	"57"	"13"	"18"	"0"	"84"	"10"	"25"	"15"	"5"	"35"	"0"	"1"	"46"	"104"	"90"	"27"	"129"	"27"	"72"	"1"	"195"	"3"	"131"	"6"	"123"	"0"	"32"	"33"	"0"	"321"	"89"	"50"	"91"	"71"	"129"	"21"	"83"	"285"	"231"	"149"	"131"	"293"	"97"	"12"	"336"	"170"	"24"	"146"	"113"	"120"	"40"	"95"	"131"	"164"	"63"	"116"	"33"	"344"	"1201"	"57"	"30"	"0"	"0"	"0"	"28"	"30"	"1396"	"90"	"73"	"72"	"307"	"31"	"92"	"79"	"0"	"5"	"178"	"484"	"238"	"5"	"43"	"148"	"74"	"33"	"4"	"227"	"75"	"5"	"0"	"8"	"6"	"0"	"0"	"0"	"0"	"0"	"0"	"0"	"52"	"176"	"13"	"30"	"50"	"66"	"7"	"1"	"398"	"156"	"46"	"0"	"8"	"88"	"0"	"13"	"80"	"41"	"271"	"0"	"12"	"7"	"1611"	"0"	"48"	"363"	"332"	"1019"	"6"	"22"	"68"	"925"	"288"	"156"	"3704"	"257"	"114"	"2"	"115"	"90"	"59"	"29"	"82"	"3"	"103"	"31"	"34"	"127"	"125"	"4"	"16"	"134"	"171"	"40"	"1330"	"30"	"104"	"36"	"67"	"0"	"3"	"43"	"108"	"26"	"84"	"12"	"54"	"25"	"0"	"0"	"182"	"76"	"235"	"74"	"82"	"61"	"232"	"132"	"31"	"388"	"204"	"30"	"385"	"45"	"22"	"0"	"2283"	"18"	"250"	"106"	"83"	"24"	"14"	"76"	"2"	"0"	"132"	"11"	"440"	"187"	"14"	"47"	"542"	"115"	"16"	"6"	"540"	"94"	"30"	"2251"	"154"	"81"	"0"	"82"	"81"	"88"	"159"	"50"	"14"	"2585"	"35"	"14"	"0"	"76"	"1394"	"12"	"107"	"124"	"10"	"183"	"100"	"35"	"0"	"54"	"55"	"0"	"0"	"834"	"97"	"37"	"26"	"273"	"42"	"23"	"97"	"69"	"84"	"109"	"2"	"73"	"233"	"8"	"150"	"46"	"19"	"115"	"2"	"17"	"256"	"339"	"795"	"152"	"22"	"35"	"226"	"300"	"132"	"223"	"23"	"353"	"312"	"468"	"7"	"13"	"21"	"124"	"75"	"12"	"135"	"219"	"24"	"30"	"22"	"54"	"20"	"0"	"183"	"5"	"1"	"87"	"0"	"1"	"161"	"385"	"32"	"19"	"163"	"73"	"61"	"36"	"45"	"29"	"17"	"3"	"64"	"3"	"5"	"117"	"44"	"1"	"92"	"148"	"1"	"34"	"36"	"22"	"6"	"40"	"0"	"31"	"3"	"85"	"11"	"1"	"0"	"0"	"1"	"0"	"0"	"11"	"37"	"126"	"10"	"37"	"0"	"0"	"0"	"2"	"38"	"103"	"441"	"42"	"73"	"32"	"6"	"284"	"1"	"1"	"39"	"30"	"307"	"30"	"0"	"582"	"340"	"110"	"49"	"149"	"22"	"151"	"78"	"16"	"6"	"156"	"39"	"437"	"16"	"684"	"13"	"218"	"44"	"11"	"34"	"17"	"69"	"133"	"1"	"2"	"126"	"0"	"4"	"101"	"23"	"43"	"78"	"8"	"9"	"0"	"6"	"8"	"76"	"293"	"63"	"21"	"2"	"36"	"25"	"0"	"0"	"44"	"24"	"14"	"122"	"7"	"2"	"205"	"33"	"154"	"9"	"204"	"59"	"0"	"75"	"75"	"735"	"0"	"0"	"0"	"0"	"0"	"0"	"0"	"0"	"0"	"0"	"0"	"0"	"0"	"0"	"0"	"0"	"0"	"13"	"129"	"85"	"49"	"180"	"854"	"0"	"34"	"145"	"24"	"94"	"36"	"46"	"389"	"137"	"31"	"43"	"21"	"161"	"82"	"5"	"0"	"0"	"0"	"100"	"6"	"14"	"59"	"229"	"38"	"10"	"23"	"35"	"5"	"96"	"1"	"1"	"209"	"695"	"2"	"1436"	"7"	"190"	"40"	"43"	"9"	"10"	"213"	"53"	"14"	"58"	"4"	"2"	"73"	"88"	"177"	"20"	"117"	"12"	"145"	"76"	"46"	"14"	"39"	"46"	"125"	"164"	"23"	"9"	"54"	"72"	"36"	"169"	"0"	"3"	"38"	"198"	"168"	"85"	"99"	"1"	"1"	"54"	"13"	"27"	"37"	"30"	"209"	"144"	"43"	"1186"	"1372"	"13"	"206"	"40"	"14"	"40"	"178"	"64"	"85"	"624"	"34"	"22"	"7"	"13"	"1"	"13"	"4"	"53"	"16"	"26"	"31"	"53"	"607"	"414"	"10"	"63"	"11"	"25"	"204"	"1"	"21"	"294"	"179"	"0"	"2"	"0"	"0"	"0"	"0"	"0"	"0"	"0"	"89"	"90"	"624"	"58"	"258"	"85"	"26"	"108"	"18"	"155"	"44"	"6"	"23"	"0"	"92"	"1"	"380"	"1"	"132"	"8"	"6"	"599"	"12"	"40"	"44"	"322"	"361"	"829"	"2"	"21"	"25"	"162"	"344"	"2"	"1"	"67"	"102"	"75"	"104"	"293"	"28"	"83"	"210"	"38"	"0"	"1"	"66"	"21"	"0"	"252"	"107"	"73"	"19"	"31"	"16"	"43"	"228"	"10"	"286"	"3"	"10"	"71"	"997"	"133"	"572"	"120"	"157"	"1"	"18"	"81"	"23"	"255"	"86"	"36"	"2"	"268"	"74"	"43"	"790"	"13"	"1"	"56"	"0"	"305"	"6"	"323"	"75"	"148"	"2405"	"54"	"85"	"327"	"56"	"11"	"117"	"17"	"364"	"174"	"34"	"19"	"9"	"24"	"613"	"206"	"499"	"30"	"41"	"52"	"2"	"46"	"776"	"17"	"86"	"424"	"191"	"168"	"244"	"88"	"120"	"68"	"1612"	"1293"	"332"	"279"	"230"	"330"	"22"	"1622"	"116"	"222"	"124"	"93"	"202"	"1516"	"23"	"37"	"147"	"822"	"200"	"7"	"0"	"235"	"598"	"349"	"28"	"70"	"531"	"142"	"68"	"54"	"2"	"156"	"14"	"412"	"58"	"157"	"468"	"22"	"477"	"177"	"41"	"393"	"523"	"156"	"145"	"271"	"81"	"67"	"3"	"230"	"0"	"83"	"2"	"39"	"32"	"318"	"110"	"16"	"166"	"203"	"1493"	"21"	"112"	"14"	"38"	"1"	"0"	"486"	"606"	"0"	"0"	"15"	"27"	"19"	"1"	"868"	"2"	"49"	"0"	"0"	"2"	"0"	"0"	"1"	"3"	"0"	"7"	"9"	"0"	"0"	"1"	"0"	"0"	"0"	"373"	"0"	"0"	"190"	"1"	"102"	"32"	"0"	"158"	"57"	"73"	"104"	"13"	"0"	"0"	"0"	"0"	"5"	"37"	"3"	"1"	"17"	"2"	"1"	"14"	"820"	"17"	"30"	"159"	"468"	"84"	"0"	"63"	"130"	"0"	"5"	"52"	"52"	"14"	"0"	"2"	"0"	"0"	"301"	"8"	"1"	"194"	"17"	"175"	"25"	"0"	"0"	"0"	"0"	"649"	"34"	"0"	"157"	"13"	"5"	"126"	"46"	"5"	"301"	"0"	"0"	"0"	"2"	"177"	"0"	"0"	"46"	"3"	"0"	"1"	"0"	"0"	"339"	"1"	"0"	"0"	"318"	"6"	"0"	"5"	"17"	"164"	"0"	"1"	"5"	"69"	"3"	"0"	"0"	"7"	"23"	"107"	"491"	"131"	"111"	"18"	"0"	"0"	"0"	"0"	"0"	"0"	"0"	"0"	"0"	"43"	"0"	"9"	"2843"	"70"	"1"	"0"	"0"	"1"	"0"	"2"	"10"	"19"	"90"	"31"	"0"	"1"	"1"	"0"	"0"	"0"	"188"	"14"	"85"	"0"	"54"	"239"	"1"	"0"	"0"	"0"	"0"	"0"	"0"	"0"	"0"	"0"	"0"	"0"	"0"	"0"	"0"	"3"	"0"	"0"	"0"	"0"	"0"	"0"	"1"	"427"	"431"	"43"	"12"	"98"	"68"	"19"	"1910"	"0"	"0"	"0"	"866"	"1"	"217"	"0"	"120"	"0"	"0"	"100"	"116"	"0"	"0"	"8"	"185"	"4"	"0"	"1"	"38"	"84"	"3"	"0"	"4"	"35"	"4"	"1230"	"1"	"1"	"43"	"0"	"1006"	"0"	"0"	"1"	"168"	"1016"	"213"	"127"	"35"	"558"	"1"	"11"	"207"	"14"	"36"	"2"	"22"	"927"	"201"	"9"	"39"	"1"	"88"	"15"	"104"	"0"	"16"	"9"	"990"	"69"	"222"	"120"	"7"	"32"	"214"	"37"	"92"	"225"	"13"	"3"	"14"	"94"	"1"	"38"	"0"	"0"	"92"	"1"	"47"	"258"	"10"	"0"	"76"	"222"	"0"	"0"	"5"	"21"	"67"	"6"	"0"	"5"	"10"	"151"	"2"	"24"	"1277"	"29"	"60"	"63"	"25"	"93"	"12"	"1"	"24"	"16"	"907"	"62"	"43"	"148"	"155"	"71"	"59"	"47"	"14"	"5"	"25"	"177"	"19"	"176"	"30"	"564"	"55"	"1074"	"105"	"69"	"8"	"1"	"71"	"411"	"869"	"102"	"15"	"1"	"5"	"0"	"170"	"18"	"25"	"3"	"14"	"1473"	"123"	"94"	"0"	"20"	"18"	"2"	"45"	"34"	"7"	"85"	"284"	"13"	"15"	"190"	"0"	"1092"	"11"	"26"	"29"	"13"	"0"	"10"	"54"	"112"	"831"	"466"	"3"	"855"	"143"	"42"	"0"	"877"	"18"	"105"	"11"	"43"	"3"	"131"	"12"	"4"	"78"	"0"	"0"	"368"	"1"	"53"	"324"	"41"	"607"	"7"	"1"	"0"	"11"	"57"	"25"	"24"	"44"	"0"	"0"	"0"	"97"	"76"	"3"	"11"	"93"	"14"	"50"	"2"	"34"	"97"	"64"	"4"	"1015"	"15"	"1334"	"542"	"32"	"1"	"30"	"0"	"0"	"0"	"303"	"2735"	"56"	"2"	"0"	"23"	"22"	"135"	"870"	"56"	"0"	"0"	"0"	"3"	"41"	"233"	"3"	"83"	"87"	"30"	"1"	"16"	"4"	"135"	"11"	"5"	"0"	"122"	"0"	"85"	"116"	"1"	"4"	"56"	"195"	"11"	"55"	"101"	"30"	"0"	"12"	"144"	"9"	"118"	"503"	"3"	"168"	"22"	"0"	"12"	"30"	"3056"	"118"	"18"	"62"	"38"	"202"	"8"	"80"	"2"	"11"	"26"	"135"	"54"	"1"	"0"	"381"	"0"	"121"	"74"	"4"	"6"	"66"	"652"	"16"	"30"	"9"	"0"	"0"	"0"	"17"	"152"	"4"	"8"	"60"	"303"	"0"	"144"	"3"	"19"	"0"	"0"	"308"	"4"	"3"	"3"	"59"	"0"	"25"	"0"	"0"	"5"	"16"	"0"	"0"	"0"	"0"	"1"	"1"	"3"	"66"	"9"	"68"	"0"	"13"	"193"	"19"	"2"	"28"	"2"	"0"	"67"	"91"	"12"	"6"	"0"	"0"	"12"	"14"	"71"	"51"	"1"	"94"	"1"	"1"	"0"	"0"	"15"	"277"	"0"	"2"	"13"	"9"	"159"	"0"	"0"	"0"	"20"	"0"	"0"	"11051"	"0"	"2234"	"0"	"0"	"1"	"1763"	"7835"	"0"	"59"	"1"	"0"	"0"	"0"	"0"	"0"	"682"	"0"	"10"	"0"	"0"	"7"	"4307"	"0"	"916"	"0"	"88213"	"0"	"179"	"18"	"92"	"445"	"0"	"35"	"171"	"20"	"20"	"0"	"20"	"35"	"197"	"5"	"42"	"0"	"28"	"11"	"46"	"36"	"38"	"44"	"1083"	"6"	"88"	"98"	"87"	"64"	"86"	"2"	"13"	"197"	"8"	"237"	"0"	"39"	"1560"	"8"	"222"	"28"	"116"	"51"	"34"	"7"	"34"	"353"	"80"	"16"	"141"	"32"	"88"	"63"	"9"	"255"	"9"	"16"	"2"	"1"	"31"	"19"	"6"	"0"	"4"	"1"	"0"	"2"	"20"	"9"	"1"	"0"	"2"	"18"	"169"	"76"	"45"	"82"	"0"	"57"	"20"	"20"	"1647"	"0"	"241"	"66"	"1382"	"112"	"1"	"41"	"0"	"93"	"23"	"50"	"0"	"1"	"1"	"69"	"13"	"4"	"9"	"49"	"32"	"69"	"94"	"0"	"0"	"2"	"1"	"0"	"0"	"1"	"12"	"1"	"0"	"0"	"0"	"0"	"0"	"1"	"0"	"1"	"7"	"2"	"0"	"0"	"0"	"0"	"0"	"0"	"0"	"0"	"29"	"0"	"0"	"4"	"8"	"38"	"2"	"0"	"53"	"0"	"0"	"0"	"0"	"4"	"1"	"0"	"0"	"21"	"0"	"0"	"0"	"0"	"0"	"171"	"0"	"0"	"0"	"0"	"1"	"0"	"1"	"0"	"3"	"17"	"0"	"72"	"0"	"92"	"6"	"29"	"1"	"0"	"0"	"21"	"3"	"0"	"0"	"72"	"1"	"0"	"2"	"3"	"0"	"0"	"2"	"0"	"0"	"0"	"0"	"0"	"0"	"1"	"0"	"0"	"0"	"0"	"1"	"15"	"1"	"0"	"0"	"0"	"0"	"0"	"73"	"0"	"0"	"0"	"0"	"0"	"4"	"11"	"0"	"2"	"25"	"0"	"0"	"0"	"0"	"81"	"1"	"17"	"0"	"0"	"0"	"0"	"1"	"1"	"1"	"0"	"5"	"0"	"0"	"1"	"0"	"16"	"0"	"0"	"0"	"39"	"0"	"1"	"0"	"0"	"0"	"0"	"37"	"1"	"2"	"0"	"0"	"1"	"0"	"19"	"0"	"454"	"0"	"4"	"36"	"49"	"0"	"6"	"0"	"293"	"52"	"560"	"13"	"48"	"12"	"36"	"23"	"2"	"3"	"80"	"2"	"16"	"18"	"4"	"0"	"0"	"36"	"14"	"1"	"21"	"0"	"4"	"2"	"0"	"49"	"0"	"48"	"0"	"0"	"15"	"38"	"3"	"0"	"0"	"19"	"44"	"334"	"1"	"1"	"52"	"24"	"1"	"5"	"15079"	"1"	"0"	"0"	"0"	"5"	"18"	"16"	"4"	"87"	"18"	"22"	"27"	"16"	"16"	"0"	"0"	"5"	"1"	"2"	"1"	"5"	"19"	"25"	"0"	"0"	"3"	"0"	"0"	"0"	"0"	"0"	"14"	"0"	"2"	"62"	"0"	"0"	"10"	"0"	"0"	"0"	"2"	"54"	"23"	"31"	"43"	"19"	"11"	"4"	"3"	"60"	"5"	"5"	"1"	"0"	"67"	"47"	"14"	"6"	"5"	"0"	"1"	"15"	"102"	"3"	"0"	"0"	"16"	"0"	"1"	"0"	"5"	"6447"	"59"	"5"	"5"	"71"	"168"	"40"	"0"	"0"	"0"	"0"	"15"	"144"	"3"	"9"	"42"	"19"	"19"	"37"	"35"	"36"	"22"	"26"	"70"	"331"	"113"	"8"	"4"	"10"	"0"	"41"	"75"	"3"	"185"	"162"	"34"	"19"	"1"	"145"	"89"	"63"	"16"	"2"	"30"	"11"	"101"	"9"	"226"	"46"	"37"	"105"	"175"	"27"	"226"	"8"	"176"	"32"	"301"	"1393"	"116"	"6"	"1"	"283"	"88"	"54"	"1145"	"60"	"139"	"94"	"3"	"47"	"202"	"41"	"1"	"0"	"0"	"0"	"17"	"22"	"34"	"17"	"1"	"0"	"31"	"0"	"0"	"0"	"3"	"4"	"53"	"0"	"188"	"81"	"2"	"4"	"0"	"13"	"138"	"4"	"153"	"0"	"53"	"32"	"2"	"10"	"0"	"0"	"0"	"0"	"0"	"0"	"0"	"14"	"5"	"0"	"0"	"18"	"0"	"6"	"0"	"0"	"3"	"1"	"7"	"0"	"3"	"32"	"0"	"0"	"63"	"2"	"0"	"42"	"0"	"1"	"0"	"1"	"0"	"1"	"0"	"0"	"0"	"0"	"0"	"0"	"0"	"1"	"0"	"0"	"0"	"0"	"0"	"0"	"1"	"1"	"0"	"0"	"0"	"0"	"0"	"0"	"0"	"0"	"0"	"0"	"0"	"0"	"0"	"0"	"0"	"0"	"0"	"6"	"0"	"0"	"0"	"0"	"0"	"0"	"0"	"0"	"0"	"0"	"0"	"0"	"0"	"0"	"0"	"0"	"0"	"0"	"86"	"9"	"194"	"4"	"70"	"6"	"515"	"0"	"0"	"241"	"130"	"5"	"7"	"889"	"22"	"408"	"123"	"57"	"221"	"112"	"16"	"84"	"8"	"161"	"111"	"193"	"42"	"67"	"19"	"577"	"94"	"18"	"11"	"20"	"2"	"14"	"81"	"17"	"715"	"0"	"0"	"0"	"570"	"0"	"0"	"2"	"41"	"109"	"2"	"1"	"0"	"38"	"85"	"150"	"28"	"0"	"6"	"0"	"4"	"0"	"1"	"0"	"0"	"3"	"2"	"0"	"1"	"0"	"0"	"2"	"0"	"32"	"181"	"235"	"107"	"88"	"185"	"98"	"41"	"47"	"207"	"3097"	"242"	"152"	"9"	"52"	"4"	"31"	"27"	"475"	"106"	"260"	"597"	"10"	"34"	"52"	"195"	"127"	"58"	"101"	"6"	"239"	"16"	"50"	"10"	"21"	"11"	"449"	"3806"	"291"	"27"	"134"	"17"	"19"	"1264"	"20"	"0"	"1211"	"75"	"222"	"198"	"58"	"53"	"899"	"2"	"260"	"17"	"2"	"12"	"233"	"117"	"3"	"0"	"517"	"0"	"55"	"298"	"883"	"259"	"25"	"472"	"56"	"176"	"658"	"541"	"209"	"713"	"5225"	"15"	"0"	"226"	"116"	"95"	"100"	"947"	"68"	"97"	"110"	"160"	"76"	"88"	"249"	"1"	"123"	"39"	"428"	"378"	"12"	"88"	"387"	"119"	"492"	"967"	"85"	"256"	"221"	"49"	"40"	"42"	"24"	"169"	"52"	"109"	"81"	"279"	"18"	"38"	"19"	"8"	"12"	"146"	"465"	"114"	"253"	"3"	"6"	"137"	"11"	"210"	"45"	"28"	"27"	"0"	"53"	"128"	"39"	"4"	"280"	"12"	"63"	"10"	"118"	"96"	"117"	"49"	"266"	"96"	"868"	"28"	"0"	"26"	"119"	"1"	"0"	"0"	"0"	"0"	"0"	"2"	"0"	"0"	"7"	"6"	"12"	"0"	"331"	"53"	"68"	"188"	"21"	"485"	"4"	"69"	"191"	"360"	"59"	"1"	"137"	"11"	"121"	"223"	"8"	"0"	"6"	"2"	"200"	"57"	"25"	"132"	"23"	"16"	"14"	"263"	"54"	"17"	"301"	"309"	"25"	"113"	"5"	"48"	"205"	"214"	"63"	"0"	"149"	"2"	"0"	"146"	"0"	"0"	"18"	"10"	"20"	"8"	"11"	"0"	"1"	"16"	"143"	"15"	"33"	"0"	"234"	"77"	"240"	"300"	"21"	"3"	"564"	"21"	"15"	"134"	"63"	"230"	"178"	"75"	"47"	"55"	"526"	"4350"	"0"	"21"	"35"	"144"	"44"	"55"	"0"	"8"	"74"	"0"	"0"	"0"	"0"	"0"	"0"	"0"	"0"	"0"	"0"	"0"	"0"	"0"	"0"	"0"	"0"	"0"	"0"	"0"	"0"	"0"	"0"	"177"	"5"	"4"	"15"	"36"	"13"	"98"	"54"	"0"	"141"	"25"	"10"	"40"	"200"	"17"	"20"	"179"	"456"	"24"	"7"	"6"	"31"	"5"	"81"	"25"	"5"	"68"	"22"	"2"	"314"	"115"	"151"	"81"	"1323"	"108"	"30"	"396"	"92"	"2"	"38"	"3899"	"26"	"194"	"109"	"6"	"72"	"52"	"1"	"0"	"11"	"16"	"226"	"0"	"298"	"3"	"0"	"313"	"33"	"98"	"70"	"12"	"31"	"0"	"68"	"19"	"6"	"90"	"0"	"0"	"0"	"10"	"11"	"17"	"0"	"1"	"66"	"28"	"37"	"64"	"21"	"246"	"14"	"0"	"4"	"0"	"0"	"2"	"136"	"4"	"299"	"169"	"1816"	"284"	"24"	"43"	"18"	"29"	"0"	"0"	"13"	"11"	"128"	"77"	"59"	"68"	"74"	"0"	"8"	"0"	"6"	"0"	"39"	"15"	"95"	"31"	"128"	"1917"	"33"	"381"	"72"	"64"	"21"	"95"	"76"	"30"	"260"	"1"	"1"	"4"	"201"	"3"	"18"	"136"	"13"	"24"	"13"	"33"	"35"	"1415"	"129"	"83"	"87"	"1"	"11"	"132"	"25"	"53"	"58"	"15"	"19"	"24"	"9"	"109"	"1"	"4"	"0"	"1"	"0"	"0"	"11"	"0"	"8"	"721"	"37"	"309"	"219"	"13"	"174"	"248"	"383"	"83"	"103"	"1"	"893"	"341"	"94"	"134"	"44"	"14"	"6"	"5"	"279"	"12"	"180"	"8"	"3"	"80"	"175"	"70"	"23"	"57"	"0"	"70"	"1"	"127"	"12"	"61"	"95"	"33"	"24"	"38"	"14"	"253"	"6"	"38"	"82"	"9"	"32"	"55"	"21"	"12"	"9"	"14"	"20"	"31"	"14"	"86"	"25"	"10"	"198"	"1212"	"21"	"132"	"54"	"985"	"96"	"1"	"169"	"494"	"130"	"106"	"1"	"24"	"1033"	"14"	"34"	"123"	"179"	"2"	"55"	"252"	"488"	"25"	"97"	"22"	"513"	"2"	"2"	"3"	"0"	"2"	"0"	"9"	"176"	"0"	"0"	"0"	"5"	"7"	"19"	"53"	"0"	"69"	"65"	"173"	"21"	"165"	"604"	"7"	"3"	"3"	"108"	"16"	"2"	"63"	"14"	"949"	"350"	"113"	"3"	"0"	"0"	"0"	"0"	"36"	"195"	"89"	"281"	"49"	"0"	"114"	"1"	"0"	"0"	"9"	"7"	"18"	"37"	"12"	"160"	"21"	"49"	"0"	"251"	"48"	"200"	"68"	"0"	"11"	"47"	"265"	"356"	"374"	"1519"	"277"	"162"	"73"	"132"	"335"	"378"	"16"	"62"	"292"	"517"	"0"	"0"	"8"	"137"	"56"	"126"	"95"	"1104"	"30"	"33"	"10"	"15"	"8"	"23"	"105"	"1615"	"935"	"1394"	"1064"	"1820"	"905"	"121"	"53"	"39"	"7"	"14"	"2"	"0"	"414"	"738"	"39"	"311"	"49"	"0"	"1"	"16"	"0"	"0"	"0"	"0"	"1"	"1"	"157"	"73"	"43"	"86"	"232"	"256"	"56"	"110"	"0"	"0"	"83"	"81"	"0"	"0"	"0"	"63"	"3"	"2"	"2"	"1"	"357"	"125"	"136"	"6"	"43"	"79"	"405"	"46"	"33"	"16"	"26"	"268"	"255"	"267"	"0"	"46"	"3"	"217"	"2"	"35"	"12"	"46"	"39"	"105"	"109"	"0"	"13"	"83"	"1"	"897"	"228"	"0"	"0"	"33"	"0"	"11"	"316"	"3456"	"8"	"0"	"0"	"3"	"26"	"83"	"124"	"0"	"0"	"13"	"123"	"145"	"22"	"177"	"2"	"77"	"199"	"13"	"421"	"0"	"0"	"1"	"264"	"10"	"69"	"130"	"7"	"25"	"596"	"65"	"0"	"1"	"208"	"1206"	"9"	"59"	"12"	"33"	"270"	"304"	"58"	"0"	"118"	"1122"	"120"	"0"	"21"	"0"	"0"	"137"	"16"	"0"	"84"	"72"	"35"	"1"	"123"	"4"	"13"	"2"	"20"	"96"	"0"	"37"	"188"	"44"	"28"	"38"	"0"	"31"	"0"	"0"	"29"	"0"	"7"	"5"	"107"	"0"	"8"	"25"	"89"	"58"	"174"	"234"	"43"	"52"	"97"	"16"	"153"	"94"	"11"	"3"	"47"	"17"	"5"	"3595"	"5"	"1"	"243"	"78"	"125"	"59"	"99"	"85"	"231"	"166"	"90"	"16"	"6"	"2"	"1"	"9"	"9"	"19"	"0"	"5"	"2"	"606"	"3"	"32"	"202"	"39"	"0"	"51"	"75"	"20"	"22"	"6"	"3"	"220"	"7"	"125"	"25"	"29"	"0"	"37"	"18"	"21"	"2"	"47"	"56"	"201"	"181"	"50"	"41"	"40"	"3"	"1"	"24"	"115"	"1"	"34"	"42"	"75"	"1508"	"131"	"0"	"553"	"171"	"3"	"24"	"718"	"0"	"120"	"192"	"180"	"13"	"162"	"0"	"0"	"0"	"3"	"9"	"15"	"3"	"31"	"0"	"8"	"24"	"22"	"2"	"1"	"1"	"20"	"17"	"11"	"165"	"748"	"12"	"138"	"13"	"13"	"0"	"33"	"0"	"53"	"0"	"18"	"44"	"0"	"5"	"10"	"0"	"1"	"2613"	"13"	"66"	"306"	"205"	"0"	"0"	"29"	"248"	"1"	"1"	"49"	"4"	"15"	"24"	"0"	"6"	"0"	"2"	"0"	"8"	"12"	"10"	"1"	"510"	"16"	"365"	"4"	"4"	"22"	"68"	"819"	"4"	"3"	"40"	"103"	"122"	"6"	"0"	"24"	"36"	"0"	"2"	"0"	"69"	"1"	"2"	"31"	"107"	"39"	"84"	"29"	"11"	"3"	"0"	"86"	"182"	"6"	"282"	"60"	"278"	"3880"	"504"	"545"	"406"	"127"	"9"	"263"	"629"	"11"	"116"	"60"	"9"	"5"	"0"	"53"	"0"	"0"	"0"	"0"	"25"	"0"	"52"	"0"	"1"	"9"	"3"	"1"	"2"	"10"	"0"	"34"	"2"	"9"	"2"	"20"	"4"	"40"	"6"	"1"	"27"	"0"	"9"	"3"	"0"	"70"	"40"	"81"	"63"	"163"	"164"	"531"	"0"	"1"	"6"	"11"	"6"	"28"	"2"	"4"	"0"	"34"	"3"	"0"	"4"	"1"	"1"	"0"	"1"	"17"	"8"	"1"	"16"	"2"	"28"	"6"	"4"	"80"	"0"	"1"	"0"	"0"	"1"	"2"	"66"	"2"	"0"	"60"	"32"	"1"	"716"	"30"	"67"	"15"	"75"	"3"	"1"	"0"	"0"	"40"	"81"	"10"	"8"	"0"	"1"	"24"	"3"	"583"	"37"	"1"	"4"	"8"	"20"	"0"	"13"	"42"	"0"	"0"	"4"	"15"	"0"	"16"	"0"	"2"	"0"	"5"	"8"	"52"	"15"	"1"	"2"	"0"	"7"	"14"	"8627"	"2"	"15"	"1"	"0"	"36"	"18"	"80"	"7"	"33"	"18"	"20"	"0"	"45"	"2"	"102"	"0"	"0"	"0"	"0"	"0"	"2"	"1389"	"3"	"133"	"4"	"346"	"41"	"2"	"11"	"116"	"55"	"9"	"1"	"1"	"11"	"0"	"2"	"14"	"34"	"0"	"1"	"3"	"4"	"1"	"257"	"424"	"256"	"2"	"130"	"164"	"94"	"20"	"12"	"17"	"1"	"16"	"674"	"2"	"19"	"14"	"28"	"11"	"117"	"252"	"180"	"277"	"128"	"0"	"1"	"0"	"0"	"0"	"0"	"1"	"45"	"220"	"914"	"4"	"1"	"174"	"234"	"48"	"13"	"10"	"27"	"34"	"0"	"0"	"0"	"241"	"27"	"0"	"78"	"111"	"124"	"77"	"21"	"43"	"630"	"11"	"0"	"63"	"22"	"22"	"58"	"31"	"21"	"0"	"4"	"2"	"0"	"18"	"1"	"3"	"0"	"11"	"5"	"0"	"48"	"22"	"2"	"3"	"0"	"1"	"8"	"8"	"420"	"103"	"402"	"93"	"23"	"92"	"0"	"0"	"0"	"2"	"3"	"0"	"0"	"12"	"13"	"3"	"3"	"996"	"0"	"41"	"178"	"7"	"261"	"50"	"4"	"12"	"85"	"58"	"3"	"27"	"91"	"36"	"33"	"15"	"33"	"216"	"22"	"38"	"47"	"71"	"36"	"124"	"18"	"377"	"68"	"14"	"716"	"31"	"44"	"22"	"51"	"1"	"73"	"4"	"0"	"0"	"144"	"48"	"43"	"1"	"77"	"2185"	"255"	"5"	"1"	"0"	"0"	"21"	"26"	"0"	"998"	"5"	"15"	"86"	"53"	"19"	"21"	"543"	"71"	"85"	"73"	"200"	"270"	"1"	"2"	"83"	"85"	"3"	"1"	"5"	"2"	"319"	"4"	"33"	"36"	"10"	"198"	"105"	"161"	"31"	"269"	"0"	"480"	"0"	"0"	"74"	"318"	"27"	"1"	"173"	"89"	"442"	"0"	"0"	"10"	"3"	"0"	"16"	"64"	"0"	"13"	"22"	"138"	"62"	"0"	"154"	"14"	"869"	"273"	"73"	"9"	"58"	"300"	"14"	"116"	"564"	"42"	"10"	"214"	"144"	"37"	"72"	"4"	"68"	"12"	"12"	"20"	"17"	"71"	"2"	"14"	"122"	"19"	"97"	"4"	"183"	"168"	"43"	"34"	"0"	"0"	"9"	"173"	"220"	"145"	"2105"	"50"	"34"	"83"	"17"	"16"	"6"	"6"	"6"	"24"	"477"	"23"	"0"	"37"	"16"	"62"	"112"	"118"	"26"	"16"	"21"	"16"	"225"	"0"	"0"	"5"	"80"	"146"	"58"	"18"	"45"	"101"	"288"	"325"	"0"	"75"	"29"	"68"	"108"	"2"	"2"	"37"	"845"	"146"	"243"	"14"	"19"	"371"	"50"	"68"	"58"	"67"	"1"	"2"	"417"	"104"	"138"	"168"	"22"	"7"	"545"	"26"	"75"	"44"	"105"	"36"	"24"	"192"	"57"	"1025"	"25"	"139"	"108"	"22"	"0"	"1055"	"251"	"118"	"372"	"1"	"15"	"296"	"23"	"79"	"10"	"24"	"187"	"1"	"106"	"179"	"8"	"2"	"28"	"10"	"47"	"39"	"2"	"27"	"27"	"32"	"2"	"21"	"217"	"98"	"97"	"17"	"107"	"72"	"50"	"4"	"0"	"10"	"12"	"55"	"48"	"33"	"7"	"96"	"3"	"13"	"190"	"63"	"77"	"2"	"26"	"221"	"16"	"0"	"52"	"116"	"184"	"41"	"13"	"101"	"0"	"8"	"38"	"136"	"68"	"9"	"174"	"159"	"399"	"195"	"47"	"17"	"388"	"77"	"23"	"224"	"1"	"91"	"247"	"9"	"17"	"146"	"0"	"16"	"107"	"6"	"60"	"1"	"211"	"14"	"110"	"1041"	"111"	"27"	"30"	"3"	"66"	"22"	"14"	"109"	"522"	"283"	"31"	"241"	"0"	"146"	"111"	"53"	"0"	"0"	"6"	"20"	"85"	"20"	"52"	"110"	"0"	"3"	"101"	"3"	"35"	"50"	"37"	"0"	"112"	"8"	"59"	"40"	"97"	"69"	"915"	"49"	"42"	"20"	"901"	"52"	"6"	"23"	"210"	"46"	"118"	"23"	"24"	"15"	"0"	"82"	"81"	"10"	"0"	"356"	"470"	"30"	"12"	"97"	"0"	"0"	"0"	"464"	"6"	"151"	"18"	"198"	"7893"	"2409"	"98"	"13"	"35"	"7"	"487"	"40"	"129"	"3"	"209"	"60"	"58"	"7"	"180"	"0"	"59"	"60"	"22"	"18"	"83"	"23"	"256"	"360"	"44"	"295"	"151"	"371"	"21"	"19"	"61"	"105"	"166"	"76"	"1"	"1"	"100"	"5"	"80"	"25"	"440"	"177"	"69"	"216"	"33"	"19"	"13"	"55"	"23"	"41"	"11"	"272"	"145"	"43"	"17"	"96"	"15"	"15"	"41"	"5"	"0"	"0"	"185"	"14"	"130"	"20"	"19"	"390"	"130"	"0"	"232"	"28"	"30"	"65"	"26"	"148"	"0"	"32"	"5"	"12"	"19"	"1"	"5"	"131"	"35"	"18"	"64"	"9"	"47"	"6"	"63"	"36"	"52"	"69"	"0"	"10"	"179"	"345"	"4"	"2"	"14"	"117"	"14"	"243"	"25"	"461"	"21"	"35"	"7"	"61"	"322"	"232"	"151"	"730"	"272"	"75"	"0"	"0"	"3"	"0"	"1"	"33"	"0"	"0"	"0"	"0"	"13"	"1"	"0"	"56"	"1"	"3"	"3"	"3"	"0"	"0"	"0"	"0"	"0"	"0"	"0"	"5"	"2"	"0"	"204"	"4"	"1"	"0"	"0"	"0"	"0"	"0"	"1"	"0"	"0"	"6"	"1"	"6"	"1"	"1"	"0"	"0"	"0"	"1"	"0"	"0"	"0"	"0"	"0"	"1"	"0"	"0"	"1"	"1"	"0"	"0"	"1"	"91"	"4"	"26"	"16"	"1"	"23"	"0"	"29"	"0"	"8"	"0"	"10"	"1"	"0"	"7"	"7"	"25"	"4"	"3"	"1"	"6"	"20"	"0"	"4"	"7"	"34"	"0"	"0"	"3"	"693"	"552"	"0"	"0"	"123"	"1061"	"125"	"14"	"79"	"61"	"144"	"9"	"14"	"27"	"23"	"5"	"10"	"0"	"0"	"10"	"0"	"18"	"0"	"11"	"9"	"2"	"6"	"72"	"19"	"0"	"0"	"24"	"201"	"15"	"4"	"1"	"0"	"0"	"0"	"3"	"6"	"4"	"1"	"51"	"4"	"8"	"1"	"54"	"0"	"5"	"40"	"25"	"55"	"163"	"0"	"11"	"0"	"16"	"116"	"1"	"0"	"2"	"1"	"1"	"4"	"10"	"78"	"22"	"11"	"0"	"1"	"76"	"91"	"11"	"5"	"0"	"18"	"11"	"0"	"1"	"0"	"25"	"548"	"47"	"183"	"2"	"0"	"36"	"129"	"10"	"21"	"28"	"2"	"81"	"0"	"0"	"12"	"0"	"1"	"5"	"1"	"66"	"1"	"0"	"0"	"2"	"0"	"54"	"17"	"34"	"17"	"5"	"3"	"27"	"0"	"3"	"3"	"3"	"136"	"1"	"234"	"56"	"309"	"152"	"60"	"15"	"5"	"142"	"0"	"0"	"62"	"10"	"2"	"130"	"39"	"639"	"1"	"6"	"1"	"153"	"100"	"0"	"144"	"54"	"480"	"20"	"60"	"1"	"28"	"171"	"16"	"5"	"139"	"70"	"32"	"37"	"49"	"36"	"22"	"25"	"1149"	"206"	"157"	"16"	"0"	"28"	"0"	"2"	"5"	"3"	"0"	"8"	"0"	"4"	"0"	"198"	"3"	"39"	"24"	"6"	"437"	"7"	"39"	"385"	"1675"	"59"	"13"	"74"	"26"	"12"	"0"	"0"	"282"	"15"	"6"	"6"	"0"	"32"	"18"	"0"	"6"	"1"	"18"	"3"	"5"	"52"	"3"	"17"	"7"	"14"	"1"	"0"	"356"	"26"	"1"	"0"	"0"	"2"	"1"	"0"	"6"	"7"	"1"	"11"	"2"	"1"	"0"	"8"	"8"	"0"	"0"	"5"	"18"	"0"	"1"	"0"	"1"	"19"	"3"	"5"	"237"	"23"	"0"	"34"	"7"	"4"	"1"	"6"	"17"	"75"	"4"	"0"	"4"	"1"	"2"	"10"	"7"	"8"	"3"	"1"	"0"	"2"	"0"	"0"	"121"	"38"	"0"	"7"	"0"	"1"	"0"	"134"	"4"	"8"	"0"	"0"	"3"	"3"	"19"	"9"	"12"	"4"	"5"	"0"	"1"	"0"	"0"	"2"	"2"	"1"	"0"	"0"	"4"	"0"	"1"	"1"	"2811"	"447"	"185"	"161"	"153"	"213"	"544"	"0"	"0"	"8"	"61"	"30"	"0"	"5"	"40"	"0"	"3"	"26"	"1"	"0"	"7"	"11"	"11"	"14"	"0"	"2"	"6"	"0"	"1"	"46"	"31"	"0"	"0"	"7"	"1"	"3"	"0"	"1"	"52"	"7"	"4"	"9"	"378"	"136"	"9"	"44"	"4"	"1"	"6"	"46"	"2"	"0"	"0"	"3"	"2"	"0"	"189"	"129"	"0"	"0"	"0"	"4"	"2"	"0"	"97"	"234"	"1"	"4"	"0"	"31"	"1"	"0"	"1"	"0"	"0"	"0"	"16"	"418"	"50"	"4433"	"1"	"1"	"13"	"0"	"1"	"2"	"16"	"3"	"11"	"34"	"472"	"4"	"28"	"3"	"88"	"0"	"1"	"2"	"0"	"0"	"0"	"1"	"6"	"5"	"1"	"1"	"13"	"124"	"3"	"8"	"12"	"5"	"3"	"4"	"0"	"3"	"158"	"21"	"32"	"18"	"146"	"199"	"14"	"0"	"2"	"2"	"0"	"0"	"4"	"22"	"0"	"108"	"42"	"3"	"1"	"10"	"0"	"32"	"1"	"0"	"5"	"2"	"10"	"1"	"3"	"6"	"5"	"12"	"6"	"3"	"1"	"2"	"0"	"3"	"1"	"27"	"0"	"14"	"78"	"0"	"0"	"231"	"107"	"11"	"0"	"1"	"13"	"0"	"1"	"2"	"3"	"0"	"1"	"2"	"0"	"3"	"3"	"2"	"0"	"1"	"0"	"0"	"0"	"5"	"1"	"10"	"6"	"1"	"0"	"0"	"6"	"0"	"3"	"1"	"761"	"88"	"0"	"34"	"0"	"0"	"0"	"0"	"0"	"0"	"1"	"1"	"62"	"94"	"0"	"35"	"0"	"4"	"0"	"208"	"0"	"13"	"2"	"0"	"15"	"0"	"0"	"0"	"0"	"0"	"0"	"0"	"0"	"84"	"0"	"1"	"0"	"1"	"2"	"119"	"0"	"2"	"275"	"223"	"80"	"23"	"41"	"1"	"3"	"3"	"2"	"2"	"2"	"0"	"2"	"2"	"0"	"1"	"0"	"6"	"0"	"1"	"3"	"1"	"17"	"123"	"0"	"1"	"0"	"3"	"13"	"16"	"30"	"0"	"3"	"513"	"29"	"9"	"56"	"0"	"2"	"4"	"31"	"0"	"8"	"2"	"0"	"18"	"1"	"13"	"7"	"0"	"17"	"0"	"0"	"0"	"6"	"0"	"1"	"1"	"0"	"0"	"1"	"0"	"0"	"2"	"1"	"283"	"0"	"7"	"4"	"17"	"0"	"117"	"10"	"4"	"0"	"1"	"7"	"113"	"39"	"6"	"5"	"7"	"23"	"0"	"77"	"3"	"0"	"146"	"0"	"0"	"0"	"0"	"6"	"0"	"0"	"2"	"6"	"0"	"6"	"8"	"0"	"0"	"4"	"5"	"6"	"0"	"4"	"1"	"1"	"5"	"0"	"1"	"0"	"5"	"0"	"0"	"140"	"1"	"54"	"237"	"104"	"7"	"151"	"45"	"115"	"2"	"16"	"36"	"412"	"262"	"50"	"301"	"0"	"0"	"0"	"10"	"1"	"6"	"2"	"0"	"6"	"3"	"0"	"7"	"2"	"23"	"0"	"22"	"225"	"992"	"6238"	"25"	"9"	"78"	"70"	"151"	"105"	"94"	"34"	"90"	"104"	"0"	"143"	"3467"	"82"	"0"	"0"	"0"	"1"	"0"	"6"	"16"	"3"	"3"	"0"	"2"	"3"	"0"	"5"	"1"	"0"	"1"	"1"	"0"	"1"	"0"	"2"	"2"	"87"	"0"	"0"	"0"	"1"	"0"	"23"	"22"	"12"	"398"	"1"	"11"	"2"	"1"	"6"	"3"	"1"	"9"	"0"	"0"	"30"	"5"	"0"	"6"	"0"	"0"	"2"	"2"	"6"	"1"	"9"	"49"	"3"	"30"	"2"	"1"	"2"	"1"	"0"	"0"	"17"	"2"	"5"	"1"	"0"	"0"	"5"	"384"	"4"	"0"	"10"	"0"	"4"	"0"	"0"	"0"	"0"	"2"	"0"	"8"	"0"	"5"	"24"	"1"	"0"	"0"	"0"	"535"	"3"	"2"	"0"	"1"	"2"	"466"	"4"	"0"	"4"	"512"	"302"	"1"	"0"	"14"	"7"	"7"	"2"	"0"	"1"	"2"	"31"	"0"	"4"	"45"	"334"	"2"	"52"	"0"	"2"	"1"	"2"	"18"	"2"	"6"	"2"	"0"	"2"	"34"	"28"	"107"	"0"	"32"	"6"	"0"	"3"	"0"	"8"	"14"	"16"	"0"	"0"	"0"	"24"	"4"	"0"	"22"	"0"	"57"	"1"	"54"	"64"	"129"	"23"	"0"	"0"	"1"	"2"	"1"	"0"	"3"	"79"	"196"	"42"	"268"	"0"	"0"	"1"	"3"	"7"	"0"	"0"	"1"	"0"	"1"	"2"	"0"	"0"	"0"	"1"	"1"	"194"	"0"	"0"	"0"	"3"	"1"	"0"	"0"	"2"	"0"	"0"	"0"	"1"	"0"	"1"	"1"	"2"	"2"	"2"	"0"	"0"	"7"	"0"	"7"	"24"	"5"	"0"	"1"	"7"	"0"	"3"	"0"	"0"	"0"	"0"	"0"	"0"	"12"	"2"	"4"	"19"	"3"	"2"	"0"	"0"	"26"	"0"	"2"	"0"	"0"	"4"	"0"	"0"	"2"	"0"	"1"	"0"	"1"	"1"	"0"	"2"	"0"	"1"	"4"	"16"	"23"	"0"	"1"	"0"	"1"	"3"	"0"	"12"	"0"	"2"	"0"	"0"	"791"	"0"	"10"	"0"	"0"	"0"	"0"	"0"	"0"	"0"	"0"	"2"	"4"	"13"	"0"	"0"	"0"	"10"	"0"	"4"	"1"	"3"	"8"	"0"	"1"	"1"	"5"	"1"	"0"	"1"	"0"	"1"	"0"	"8"	"2"	"1"	"1"	"0"	"1"	"6"	"1"	"15"	"248"	"105"	"11"	"1"	"7"	"11"	"0"	"0"	"2"	"0"	"21"	"0"	"5"	"0"	"0"	"0"	"0"	"0"	"10"	"6"	"2"	"6"	"0"	"0"	"0"	"6"	"2"	"1"	"0"	"1"	"1"	"0"	"0"	"0"	"21"	"0"	"0"	"0"	"0"	"5"	"1"	"0"	"4"	"0"	"0"	"1"	"0"	"0"	"0"	"0"	"2"	"9"	"0"	"0"	"0"	"0"	"0"	"0"	"2"	"0"	"0"	"0"	"0"	"0"	"0"	"0"	"0"	"9"	"0"	"3"	"12"	"0"	"0"	"1"	"1"	"0"	"0"	"0"	"0"	"1"	"0"	"0"	"0"	"0"	"2"	"0"	"2"	"5"	"0"	"0"	"0"	"0"	"4"	"0"	"1"	"1"	"1"	"3"	"1"	"0"	"5"	"0"	"0"	"7"	"0"	"0"	"2"	"4"	"0"	"0"	"1"	"1"	"4"	"2"	"2"	"2"	"0"	"0"	"1"	"2"	"2"	"6"	"0"	"0"	"0"	"0"	"2"	"0"	"0"	"1"	"0"	"1"	"0"	"1"	"0"	"1"	"0"	"0"	"0"	"0"	"0"	"2"	"1"	"0"	"1"	"299"	"1"	"0"	"0"	"0"	"1"	"1"	"0"	"2"	"1"	"0"	"0"	"0"	"1"	"0"	"0"	"0"	"0"	"1"	"0"	"36"	"0"	"75"	"0"	"1"	"0"	"7"	"0"	"2"	"2"	"7"	"48"	"0"	"2"	"0"	"5"	"0"	"0"	"6"	"0"	"0"	"0"	"1"	"0"	"123"	"1488"	"1"	"1"	"1"	"0"	"0"	"2"	"463"	"0"	"789"	"5"	"0"	"4"	"5"	"24"	"0"	"0"	"0"	"0"	"0"	"460"	"0"	"21"	"2"	"0"	"0"	"0"	"0"	"4"	"0"	"5"	"1"	"15"	"1"	"0"	"1"	"0"	"2"	"1"	"0"	"0"	"11"	"2"	"0"	"3"	"0"	"0"	"5"	"0"	"0"	"0"	"0"	"0"	"0"	"72"	"313"	"0"	"0"	"0"	"3"	"0"	"0"	"8"	"1"	"2"	"2"	"102"	"384"	"0"	"6"	"0"	"0"	"8"	"1"	"7"	"4"	"2"	"19"	"186"	"0"	"49"	"2"	"0"	"0"	"47"	"10"	"0"	"10"	"1"	"0"	"5"	"0"	"0"	"1"	"0"	"0"	"10"	"1"	"0"	"2"	"3"	"0"	"4"	"0"	"0"	"1"	"0"	"0"	"4"	"0"	"0"	"0"	"0"	"0"	"0"	"4"	"0"	"3"	"0"	"0"	"0"	"0"	"0"	"0"	"63"	"4"	"0"	"0"	"1"	"0"	"0"	"3"	"2"	"0"	"1"	"0"	"2"	"0"	"0"	"0"	"20"	"4"	"15"	"0"	"0"	"3"	"0"	"2"	"0"	"1"	"1"	"5"	"2"	"54"	"2"	"9"	"0"	"3"	"14"	"0"	"0"	"0"	"0"	"0"	"0"	"4"	"1"	"0"	"0"	"1"	"5"	"0"	"0"	"1"	"5"	"1"	"0"	"1"	"0"	"0"	"0"	"12"	"1"	"0"	"2"	"1"	"3"	"0"	"1"	"0"	"0"	"91"	"0"	"1"	"0"	"1"	"0"	"0"	"0"	"192"	"45"	"6"	"0"	"0"	"0"	"6"	"0"	"0"	"0"	"0"	"1"	"0"	"0"	"10"	"0"	"0"	"0"	"7"	"3"	"0"	"0"	"1"	"0"	"0"	"17"	"48"	"1"	"0"	"0"	"0"	"57"	"6"	"3"	"0"	"3"	"0"	"0"	"0"	"77"	"8"	"42"	"4"	"59"	"2"	"22"	"228"	"4"	"0"	"0"	"0"	"0"	"5"	"0"	"0"	"0"	"38"	"0"	"4"	"1"	"4"	"2"	"0"	"0"	"0"	"0"	"0"	"0"	"2"	"0"	"8"	"6"	"93"	"728"	"449"	"0"	"0"	"22"	"12"	"16"	"69"	"71"	"0"	"25"	"5"	"1"	"3"	"1"	"15"	"1"	"98"	"2"	"16"	"0"	"0"	"544"	"93"	"282"	"30"	"0"	"34"	"0"	"114"	"0"	"0"	"65"	"113"	"0"	"50"	"187"	"1"	"0"	"2"	"0"	"50"	"827"	"10"	"0"	"12"	"1"	"27"	"37"	"78"	"0"	"0"	"1"	"183"	"82"	"26"	"180"	"0"	"0"	"0"	"47"	"3"	"3"	"0"	"1"	"4"	"26"	"4"	"0"	"0"	"4075"	"0"	"0"	"0"	"0"	"1"	"0"	"7"	"1"	"0"	"3"	"1"	"1"	"0"	"2"	"1"	"1"	"0"	"1"	"0"	"0"	"0"	"0"	"0"	"1"	"0"	"0"	"4"	"8"	"0"	"9"	"15"	"3"	"1"	"4"	"0"	"0"	"0"	"0"	"56"	"29"	"37"	"20"	"39"	"24"	"68"	"17"	"24"	"0"	"5"	"0"	"0"	"0"	"4"	"4"	"4"	"2"	"6"	"0"	"0"	"8"	"0"	"3"	"3"	"1"	"0"	"3"	"0"	"1709"	"0"	"1"	"0"	"0"	"2"	"15"	"2"	"0"	"2"	"24"	"59"	"4"	"91"	"683"	"60"	"53"	"4"	"8"	"11"	"18"	"0"	"4"	"0"	"1"	"0"	"4"	"2"	"0"	"0"	"0"	"1"	"3"	"2"	"1"	"2"	"6"	"1"	"2"	"5"	"1"	"0"	"1"	"14"	"3"	"1"	"305"	"51"	"143"	"2"	"0"	"7"	"20"	"0"	"2"	"2"	"2"	"36"	"0"	"0"	"0"	"0"	"1"	"2"	"6"	"0"	"0"	"1"	"0"	"1"	"1"	"11"	"7"	"0"	"3"	"1"	"0"	"1"	"0"	"0"	"2"	"231"	"0"	"0"	"0"	"1"	"0"	"2"	"1"	"0"	"3"	"0"	"2"	"0"	"0"	"0"	"0"	"4"	"4"	"0"	"0"	"6"	"0"	"1"	"1"	"0"	"2"	"1"	"0"	"1"	"0"	"0"	"0"	"0"	"1"	"0"	"1"	"0"	"4"	"0"	"8"	"0"	"0"	"1"	"3"	"0"	"0"	"103"	"0"	"0"	"2"	"0"	"0"	"0"	"4"	"0"	"0"	"0"	"0"	"0"	"3"	"7"	"1"	"1"	"2"	"0"	"1"	"0"	"0"	"1"	"0"	"0"	"11"	"4"	"1"	"0"	"0"	"0"	"0"	"0"	"0"	"8"	"2"	"19"	"0"	"2"	"0"	"3"	"0"	"5"	"0"	"0"	"0"	"0"	"3"	"0"	"0"	"2"	"0"	"1"	"3"	"38"	"0"	"3"	"0"	"0"	"0"	"0"	"0"	"0"	"0"	"0"	"3"	"48"	"38"	"259"	"1"	"0"	"1"	"0"	"0"	"0"	"0"	"2"	"0"	"0"	"0"	"0"	"0"	"5"	"2"	"2"	"0"	"0"	"0"	"1"	"0"	"0"	"1"	"1"	"0"	"0"	"0"	"0"	"0"	"0"	"4"	"0"	"0"	"3"	"5"	"0"	"0"	"9"	"0"	"1"	"0"	"3"	"0"	"0"	"0"	"0"	"1"	"6"	"1"	"1"	"0"	"0"	"17"	"3"	"9"	"2"	"2"	"0"	"11"	"3"	"11"	"0"	"0"	"0"	"0"	"0"	"0"	"0"	"0"	"0"	"143"	"400"	"0"	"0"	"0"	"0"	"0"	"0"	"0"	"0"	"0"	"0"	"0"	"0"	"0"	"0"	"0"	"1"	"0"	"5"	"3"	"0"	"0"	"1"	"0"	"0"	"0"	"4"	"12"	"0"	"0"	"0"	"365"	"0"	"6"	"1"	"0"	"3"	"1"	"0"	"1"	"1"	"0"	"0"	"0"	"0"	"1"	"0"	"1"	"3"	"0"	"2"	"0"	"0"	"0"	"0"	"0"	"1"	"2"	"0"	"1"	"0"	"16"	"0"	"2"	"2"	"1"	"1"	"0"	"0"	"2"	"0"	"0"	"0"	"0"	"0"	"1"	"7"	"2"	"2"	"0"	"6"	"0"	"0"	"0"	"1"	"0"	"0"	"0"	"11"	"1"	"1"	"0"	"2"	"2"	"1"	"0"	"1"	"2"	"1"	"1"	"17"	"7"	"9"	"6"	"0"	"0"	"1"	"4"	"8"	"0"	"0"	"5"	"0"	"0"	"1"	"0"	"5"	"1"	"0"	"0"	"14"	"3"	"0"	"1"	"0"	"16"	"0"	"5"	"0"	"8"	"0"	"0"	"5"	"1"	"0"	"0"	"4"	"0"	"1"	"28"	"0"	"27"	"1"	"0"	"0"	"0"	"3"	"2"	"0"	"1"	"0"	"1"	"1"	"1"	"0"	"0"	"0"	"1"	"5"	"0"	"10"	"0"	"0"	"0"	"0"	"0"	"0"	"0"	"0"	"0"	"0"	"0"	"3"	"0"	"0"	"0"	"0"	"0"	"0"	"1"	"0"	"0"	"0"	"0"	"0"	"0"	"0"	"2"	"0"	"0"	"6"	"1"	"3"	"3"	"1"	"1"	"1"	"1"	"2"	"0"	"0"	"0"	"2"	"0"	"0"	"0"	"0"	"1"	"1"	"0"	"0"	"1"	"0"	"0"	"0"	"0"	"1"	"0"	"3"	"0"	"2"	"0"	"0"	"3"	"0"	"4"	"0"	"993"	"86"	"0"	"0"	"0"	"0"	"0"	"0"	"0"	"3"	"0"	"1"	"1"	"0"	"1"	"2"	"1"	"0"	"1"	"0"	"1"	"0"	"0"	"3"	"0"	"0"	"0"	"0"	"1"	"0"	"0"	"0"	"0"	"0"	"0"	"1"	"0"	"1"	"4"	"0"	"0"	"0"	"1"	"0"	"1"	"0"	"0"	"0"	"0"	"0"	"0"	"0"	"0"	"0"	"0"	"1"	"4"	"0"	"0"	"1"	"0"	"2"	"0"	"1"	"2"	"3"	"0"	"0"	"1"	"0"	"6"	"2"	"181"	"264"	"201"	"363"	"28"	"7"	"41"	"44"	"291"	"133"	"113"	"37"	"496"	"243"	"180"	"302"	"129"	"1177"	"444"	"96"	"1"	"3"	"782"	"0"	"10"	"10"	"0"	"0"	"0"	"3"	"11"	"22"	"3"	"51"	"78"	"430"	"2"	"1"	"3"	"0"	"0"	"4"	"0"	"0"	"0"	"0"	"3"	"0"	"0"	"0"	"4"	"2"	"0"	"9"	"2"	"3"	"4"	"1"	"10"	"0"	"0"	"1"	"4"	"21"	"0"	"22"	"6"	"0"	"0"	"0"	"0"	"0"	"0"	"0"	"1"	"0"	"53"	"226"	"129"	"10"	"0"	"20"	"0"	"0"	"2"	"0"	"0"	"7"	"0"	"1"	"2"	"1"	"5"	"0"	"0"	"25"	"8"	"1"	"0"	"0"	"0"	"1"	"2"	"0"	"0"	"1"	"1"	"3"	"1"	"2"	"0"	"2"	"3"	"0"	"0"	"1"	"0"	"0"	"0"	"0"	"0"	"6"	"1"	"0"	"0"	"2"	"11"	"10"	"1"	"2"	"0"	"4"	"0"	"0"	"0"	"1"	"0"	"0"	"1"	"0"	"2"	"1"	"0"	"0"	"0"	"0"	"1"	"1"	"0"	"0"	"1"	"33"	"0"	"0"	"0"	"0"	"0"	"0"	"1"	"0"	"5"	"0"	"2"	"0"	"0"	"0"	"1"	"0"	"0"	"0"	"6"	"0"	"2"	"3"	"9"	"3"	"7"	"0"	"1"	"3"	"9"	"2"	"3"	"0"	"2"	"0"	"0"	"0"	"0"	"0"	"2"	"2"	"0"	"7"	"0"	"45"	"10"	"2"	"5"	"0"	"4"	"1"	"0"	"0"	"0"	"1"	"0"	"2"	"1"	"0"	"1"	"8"	"0"	"1"	"16"	"34"	"2"	"6"	"10"	"1"	"0"	"1"	"0"	"0"	"9"	"8"	"0"	"0"	"1"	"0"	"0"	"0"	"1"	"232"	"1"	"9"	"21"	"1"	"0"	"0"	"4"	"0"	"122"	"13"	"5"	"0"	"0"	"0"	"4"	"0"	"7"	"28"	"0"	"0"	"9"	"1"	"2"	"0"	"0"	"0"	"0"	"0"	"0"	"0"	"1"	"643"	"4004"	"8"	"0"	"4"	"3"	"0"	"6"	"1"	"3"	"0"	"0"	"0"	"0"	"0"	"0"	"3"	"0"	"0"	"0"	"3"	"0"	"1"	"5"	"1"	"0"	"3"	"1"	"6"	"4"	"0"	"4"	"0"	"2"	"0"	"5"	"0"	"2"	"0"	"0"	"0"	"0"	"0"	"1"	"0"	"2"	"0"	"14"	"0"	"0"	"15"	"8"	"3"	"0"	"0"	"0"	"1"	"0"	"4"	"142"	"150"	"16"	"5"	"15"	"286"	"5"	"1"	"9"	"1"	"2"	"0"	"3"	"3"	"0"	"2"	"7"	"2"	"0"	"1"	"1"	"2"	"0"	"1"	"0"	"2"	"2"	"4"	"2"	"2"	"140"	"10"	"64"	"0"	"1"	"264"	"166"	"89"	"0"	"0"	"0"	"2"	"2"	"0"	"0"	"0"	"0"	"0"	"0"	"0"	"0"	"0"	"0"	"2"	"0"	"0"	"0"	"0"	"711"	"349"	"63"	"0"	"0"	"0"	"0"	"0"	"0"	"0"	"3"	"0"	"0"	"1"	"1"	"0"	"0"	"0"	"9"	"2"	"1"	"0"	"5"	"2"	"0"	"0"	"0"	"0"	"0"	"1"	"1"	"2"	"0"	"0"	"3"	"1"	"0"	"2"	"0"	"0"	"0"	"0"	"5"	"2"	"3"	"0"	"0"	"2"	"0"	"0"	"0"	"120"	"3"	"0"	"95"	"182"	"313"	"17"	"61"	"3"	"2"	"0"	"0"	"1"	"11"	"1"	"0"	"1"	"1"	"5"	"11"	"0"	"0"	"0"	"68"	"69"	"7112"	"26"	"34"	"95"	"1"	"0"	"0"	"57"	"1"	"9"	"0"	"0"	"42"	"79"	"0"	"2816"	"5"	"0"	"16"	"0"	"8"	"322"	"29"	"0"	"13"	"34"	"43"	"41"	"13"	"196"	"175"	"825"	"215"	"57"	"235"	"181"	"409"	"0"	"228"	"5"	"85"	"285"	"4"	"206"	"1"	"234"	"134"	"631"	"5"	"33"	"1176"	"566"	"1"	"468"	"9"	"1"	"53"	"10"	"15"	"175"	"868"	"1"	"72"	"1"	"84"	"12"	"50"	"319"	"66"	"10"	"323"	"0"	"0"	"115"	"6"	"88"	"62"	"2"	"818"	"3"	"13069"	"8"	"27"	"454"	"50"	"1"	"67"	"479"	"57"	"54"	"39"	"83"	"437"	"389"	"0"	"0"	"0"	"0"	"8"	"0"	"1"	"0"	"2"	"1"	"0"	"1"	"81"	"10"	"114"	"3"	"41"	"46"	"113"	"4"	"412"	"31"	"0"	"309"	"287"	"724"	"557"	"165"	"2"	"0"	"0"	"363"	"381"	"1129"	"935"	"852"	"1458"	"10"	"634"	"51"	"320"	"20"	"161"	"0"	"0"	"8"	"430"	"3"	"28"	"1"	"1"	"4"	"0"	"0"	"0"	"1"	"1"	"6"	"0"	"0"	"0"	"0"	"4"	"646"	"52"	"79"	"17"	"82"	"98"	"24"	"2"	"843"	"290"	"182"	"981"	"0"	"86"	"1195"	"70"	"3"	"0"	"0"	"0"	"0"	"0"	"0"	"0"	"0"	"0"	"0"	"0"	"0"	"1998"	"174"	"3"	"117"	"990"	"116"	"14"	"3"	"264"	"321"	"1306"	"33"	"35"	"169"	"2"	"0"	"1"	"0"	"0"	"0"	"1"	"0"	"0"	"1"	"0"	"9"	"0"	"0"	"0"	"0"	"0"	"2"	"1"	"0"	"86"	"281"	"431"	"198"	"109"	"16"	"3"	"0"	"0"	"0"	"0"	"0"	"16"	"0"	"54"	"229"	"22"	"880"	"128"	"133"	"260"	"89"	"0"	"38"	"6"	"208"	"20"	"40"	"7"	"1"	"72"	"273"	"132"	"2"	"0"	"8"	"1"	"243"	"346"	"189"	"21"	"5"	"217"	"257"	"143"	"23"	"14"	"10"	"0"	"40"	"124"	"53"	"2"	"3"	"149"	"159"	"15"	"345"	"26"	"23"	"117"	"118"	"88"	"50"	"13"	"5"	"17"	"14"	"9"	"44"	"126"	"11"	"51"	"22"	"175"	"197"	"0"	"0"	"1861"	"99"	"14"	"197"	"23"	"428"	"20"	"173"	"0"	"27"	"69"	"47"	"362"	"41"	"343"	"101"	"131"	"2"	"0"	"24"	"16"	"121"	"55"	"38"	"177"	"17"	"58"	"28"	"54"	"159"	"192"	"1"	"2"	"7"	"0"	"21"	"51"	"39"	"23"	"131"	"12"	"10"	"0"	"0"	"0"	"0"	"22"	"93"	"9"	"0"	"5"	"12"	"528"	"2"	"35"	"70"	"129"	"43"	"153"	"20"	"1"	"0"	"9"	"4"	"49"	"458"	"46"	"0"	"94"	"87"	"2"	"76"	"97"	"89"	"65"	"366"	"110"	"10"	"46"	"91"	"7"	"225"	"267"	"140"	"763"	"22"	"71"	"121"	"192"	"19"	"79"	"3"	"52"	"243"	"9"	"116"	"173"	"60"	"34"	"16"	"463"	"63"	"19"	"37"	"43"	"95"	"187"	"4"	"48"	"203"	"1"	"0"	"0"	"0"	"0"	"0"	"49"	"31"	"13"	"67"	"40"	"8"	"41"	"0"	"0"	"1630"	"92"	"226"	"688"	"0"	"0"	"2"	"7"	"153"	"33"	"6"	"60"	"33"	"0"	"234"	"4"	"895"	"2"	"47"	"1"	"212"	"0"	"0"	"18"	"355"	"6"	"95"	"139"	"1053"	"68"	"0"	"0"	"0"	"3"	"283"	"6"	"5"	"105"	"86"	"12"	"106"	"297"	"475"	"0"	"6"	"0"	"105"	"4"	"1"	"192"	"60"	"0"	"64"	"73"	"407"	"207"	"1"	"14"	"46"	"383"	"428"	"4"	"5"	"72"	"9"	"361"	"10"	"167"	"544"	"29"	"0"	"206"	"28"	"76"	"261"	"402"	"1"	"25"	"199"	"0"	"18"	"243"	"15"	"171"	"245"	"96"	"14"	"0"	"76"	"70"	"31"	"2"	"62"	"20"	"52"	"163"	"26"	"3"	"43"	"173"	"38"	"135"	"73"	"103"	"12"	"22"	"26"	"153"	"177"	"16"	"0"	"0"	"3"	"1"	"35"	"15"	"88"	"11"	"6"	"195"	"396"	"213"	"56"	"37"	"332"	"52"	"0"	"100"	"17"	"7"	"55"	"669"	"1"	"162"	"50"	"0"	"0"	"0"	"0"	"0"	"1"	"3"	"74"	"3"	"45"	"0"	"21"	"56"	"0"	"0"	"26"	"0"	"0"	"0"	"0"	"6"	"35"	"149"	"119"	"2"	"97"	"32"	"2"	"153"	"75"	"0"	"0"	"20"	"330"	"3"	"76"	"74"	"0"	"1"	"12"	"6"	"44"	"4"	"67"	"0"	"18"	"161"	"96"	"141"	"68"	"41"	"57"	"48"	"65"	"12"	"49"	"70"	"81"	"131"	"18"	"238"	"29"	"75"	"25"	"12"	"2"	"2"	"10"	"0"	"6"	"1"	"142"	"56"	"330"	"111"	"67"	"196"	"27"	"2592"	"304"	"550"	"93"	"21"	"22"	"40"	"74"	"216"	"129"	"166"	"249"	"107"	"50"	"7"	"43"	"51"	"197"	"16"	"71"	"59"	"64"	"30"	"0"	"761"	"22"	"6"	"363"	"0"	"0"	"372"	"140"	"207"	"78"	"103"	"837"	"30"	"26"	"20"	"30"	"158"	"119"	"8"	"67"	"22"	"20"	"16"	"3"	"56"	"109"	"52"	"170"	"270"	"2"	"9"	"55"	"134"	"81"	"10"	"2"	"126"	"118"	"14"	"0"	"252"	"42"	"7"	"0"	"2"	"38"	"267"	"20"	"38"	"57"	"16"	"22"	"8"	"253"	"7"	"9"	"155"	"0"	"2"	"14"	"56"	"347"	"149"	"96"	"10"	"38"	"50"	"60"	"99"	"1"	"0"	"1293"	"0"	"21"	"269"	"78"	"59"	"26"	"2"	"244"	"899"	"350"	"271"	"14"	"0"	"46"	"0"	"60"	"17"	"615"	"7"	"50"	"82"	"0"	"5"	"0"	"155"	"2"	"281"	"1"	"2"	"25"	"84"	"247"	"18"	"38"	"0"	"159"	"0"	"40"	"10"	"234"	"365"	"9"	"16"	"26"	"42"	"20"	"47"	"52"	"85"	"38"	"36"	"67"	"119"	"143"	"20"	"228"	"16"	"0"	"1"	"0"	"36"	"32"	"19"	"2"	"4"	"4"	"25"	"48"	"0"	"9"	"115"	"92"	"88"	"3"	"37"	"0"	"52"	"12"	"72"	"41"	"121"	"1"	"26"	"0"	"5"	"150"	"31"	"38"	"32"	"262"	"1"	"19"	"0"	"672"	"22"	"127"	"231"	"428"	"163"	"0"	"0"	"0"	"6"	"88"	"5"	"229"	"576"	"13"	"0"	"44"	"33"	"9"	"97"	"223"	"2"	"23"	"8"	"14"	"23"	"34"	"360"	"9"	"8"	"34"	"321"	"41"	"150"	"47"	"1"	"711"	"242"	"22"	"80"	"87"	"40"	"21"	"28"	"72"	"107"	"7"	"239"	"176"	"0"	"0"	"0"	"0"	"0"	"0"	"0"	"0"	"0"	"0"	"0"	"14"	"0"	"0"	"0"	"0"	"0"	"11"	"0"	"2"	"3"	"0"	"9"	"32"	"0"	"6"	"0"	"0"	"6"	"1"	"0"	"22"	"1"	"19"	"5"	"23"	"385"	"134"	"5"	"50"	"188"	"26"	"132"	"5"	"85"	"54"	"107"	"125"	"27"	"4"	"0"	"53"	"6"	"96"	"560"	"318"	"79"	"131"	"308"	"1"	"8"	"2"	"5"	"265"	"1005"	"19"	"12"	"58"	"0"	"4"	"0"	"4"	"72"	"193"	"111"	"39"	"82"	"0"	"429"	"32"	"12"	"133"	"16"	"30"	"5"	"135"	"36"	"67"	"31"	"12"	"1273"	"47"	"51"	"151"	"34"	"0"	"33"	"9"	"16"	"138"	"285"	"114"	"83"	"55"	"53"	"4"	"2"	"117"	"38"	"11"	"371"	"199"	"66"	"34"	"1"	"142"	"19"	"8"	"3"	"5"	"60"	"139"	"359"	"5"	"53"	"142"	"95"	"14"	"20"	"20"	"25"	"1"	"42"	"22"	"29"	"35"	"203"	"20"	"606"	"34"	"6"	"369"	"899"	"58"	"15"	"437"	"69"	"1"	"16"	"13"	"164"	"188"	"22"	"467"	"12"	"171"	"105"	"237"	"21"	"424"	"45"	"69"	"118"	"35"	"120"	"133"	"139"	"36"	"7"	"28"	"1"	"0"	"268"	"93"	"210"	"82"	"13"	"15"	"6"	"14"	"17"	"95"	"46"	"18"	"59"	"713"	"45"	"138"	"29"	"0"	"0"	"99"	"246"	"11"	"71"	"21"	"206"	"124"	"100"	"70"	"9"	"37"	"96"	"963"	"32"	"91"	"251"	"183"	"2"	"0"	"0"	"63"	"33"	"25"	"45"	"45"	"22"	"34"	"13"	"6"	"83"	"3"	"1339"	"25"	"12"	"15"	"56"	"0"	"18"	"101"	"10"	"13"	"210"	"68"	"548"	"190"	"85"	"126"	"73"	"11"	"32"	"63"	"71"	"3"	"201"	"43"	"49"	"113"	"8"	"12"	"0"	"442"	"0"	"0"	"0"	"0"	"0"	"41"	"1210"	"16"	"1"	"127"	"247"	"1"	"4"	"22"	"186"	"23"	"5"	"29"	"2"	"77"	"6"	"13"	"226"	"71"	"6"	"8"	"30"	"86"	"162"	"108"	"179"	"22"	"75"	"29"	"11"	"57"	"14"	"70"	"24"	"3"	"82"	"10"	"144"	"0"	"20"	"159"	"36"	"238"	"25"	"6"	"121"	"89"	"11"	"27"	"11"	"2"	"0"	"0"	"23"	"0"	"17"	"180"	"33"	"27"	"7"	"1"	"84"	"66"	"1"	"64"	"17"	"151"	"6"	"0"	"4"	"28"	"1079"	"10"	"19"	"4"	"811"	"363"	"209"	"12"	"31"	"5"	"32"	"33"	"2"	"1"	"0"	"80"	"0"	"0"	"13"	"15"	"0"	"2"	"90"	"36"	"26"	"0"	"84"	"78"	"35"	"266"	"61"	"110"	"3"	"187"	"253"	"206"	"13"	"64"	"157"	"4"	"0"	"11"	"11"	"86"	"4"	"56"	"10"	"6"	"70"	"24"	"18"	"122"	"680"	"425"	"99"	"13"	"112"	"50"	"273"	"54"	"56"	"5"	"45"	"0"	"2"	"166"	"4"	"106"	"5"	"82"	"8209"	"2"	"0"	"21"	"6"	"94"	"93"	"142"	"61"	"3"	"7"	"25"	"95"	"92"	"56"	"25"	"100"	"64"	"1"	"121"	"45"	"24"	"12"	"13"	"1"	"166"	"169"	"426"	"178"	"33"	"0"	"1"	"235"	"8"	"19"	"20"	"211"	"117"	"210"	"23"	"247"	"690"	"210"	"26"	"1"	"182"	"14"	"22"	"132"	"28"	"62"	"30"	"1"	"15"	"3"	"1"	"172"	"42"	"2"	"23"	"493"	"19"	"6"	"119"	"24"	"12"	"12"	"71"	"106"	"40"	"70"	"126"	"464"	"19"	"14"	"30"	"19"	"3"	"14"	"67"	"39"	"85"	"21"	"680"	"1"	"76"	"111"	"3"	"0"	"4"	"6"	"185"	"19"	"161"	"176"	"2"	"30"	"32"	"20"	"14"	"170"	"103"	"1"	"62"	"0"	"3"	"0"	"9"	"123"	"6"	"35"	"0"	"6"	"62"	"13"	"39"	"8"	"240"	"43"	"167"	"34"	"132"	"69"	"255"	"78"	"148"	"180"	"129"	"3"	"366"	"19"	"63"	"110"	"42"	"401"	"135"	"0"	"8"	"197"	"11"	"18"	"38"	"77"	"531"	"109"	"31"	"53"	"1"	"28"	"7"	"0"	"10"	"443"	"39"	"99"	"54"	"16"	"19"	"24"	"20"	"432"	"189"	"0"	"13"	"47"	"88"	"103"	"231"	"12"	"211"	"8"	"65"	"48"	"313"	"130"	"2"	"0"	"147"	"16"	"5"	"8"	"163"	"0"	"0"	"83"	"27"	"122"	"12"	"21"	"9"	"38"	"21"	"5"	"116"	"212"	"13"	"36"	"44"	"18"	"77"	"43"	"332"	"62"	"10"	"12"	"1122"	"7"	"17"	"11"	"143"	"14"	"74"	"0"	"2"	"67"	"8"	"2"	"9"	"8"	"67"	"181"	"0"	"1151"	"16"	"17"	"111"	"33"	"107"	"0"	"91"	"6"	"303"	"225"	"6"	"225"	"237"	"71"	"1"	"12"	"41"	"30"	"86"	"18"	"22"	"290"	"6"	"0"	"70"	"62"	"50"	"83"	"23"	"0"	"0"	"67"	"38"	"11"	"2"	"3"	"23"	"30"	"8"	"30"	"115"	"16"	"0"	"0"	"183"	"185"	"43"	"2"	"456"	"42"	"30"	"1"	"2"	"628"	"837"	"42"	"19"	"45"	"362"	"290"	"8"	"96"	"27"	"5"	"277"	"32"	"67"	"6"	"73"	"0"	"0"	"5"	"69"	"11"	"2"	"5"	"439"	"42"	"1"	"114"	"195"	"137"	"21"	"21"	"17"	"5"	"2"	"376"	"176"	"292"	"116"	"0"	"7"	"130"	"24"	"308"	"112"	"0"	"69"	"17"	"160"	"106"	"17"	"0"	"134"	"0"	"272"	"7"	"109"	"64"	"946"	"8"	"33"	"207"	"324"	"0"	"11"	"7"	"84"	"869"	"0"	"2"	"11"	"7"	"0"	"0"	"102"	"0"	"104"	"54"	"198"	"397"	"59"	"0"	"1468"	"19"	"11"	"19"	"22"	"110"	"11"	"6"	"1"	"38"	"453"	"124"	"13"	"4"	"1"	"91"	"3"	"206"	"21"	"1"	"7"	"276"	"89"	"196"	"0"	"24"	"21"	"93"	"85"	"117"	"476"	"130"	"89"	"200"	"25"	"34"	"343"	"28"	"9"	"634"	"290"	"24"	"15"	"30"	"5"	"55"	"23"	"153"	"125"	"40"	"197"	"10"	"54"	"24"	"2"	"0"	"46"	"0"	"0"	"34"	"59"	"61"	"0"	"1"	"0"	"0"	"0"	"0"	"11"	"15"	"26"	"35"	"207"	"40"	"55"	"0"	"39"	"170"	"0"	"12"	"78"	"1"	"208"	"86"	"132"	"77"	"52"	"35"	"2"	"0"	"0"	"0"	"9"	"10"	"379"	"30"	"119"	"48"	"10"	"288"	"36"	"176"	"0"	"36"	"32"	"1"	"0"	"0"	"0"	"15"	"0"	"2"	"1"	"4"	"1"	"0"	"0"	"1"	"5"	"0"	"4"	"0"	"2"	"2"	"30"	"1"	"22"	"3"	"428"	"12"	"3"	"5"	"0"	"0"	"16"	"149"	"8"	"37"	"26"	"115"	"11"	"102"	"28"	"35"	"75"	"17"	"152"	"104"	"303"	"2"	"85"	"85"	"100"	"14"	"34"	"53"	"54"	"2"	"160"	"115"	"198"	"14"	"42"	"138"	"47"	"1"	"0"	"0"	"0"	"0"	"27"	"16"	"15"	"32"	"31"	"0"	"0"	"0"	"0"	"0"	"0"	"77"	"37"	"215"	"62"	"178"	"101"	"0"	"147"	"65"	"110"	"29"	"10"	"26"	"0"	"145"	"51"	"9"	"0"	"0"	"0"	"3"	"28"	"46"	"75"	"147"	"110"	"11"	"53"	"27"	"69"	"61"	"135"	"39"	"34"	"103"	"61"	"21"	"34"	"13"	"52"	"137"	"6"	"45"	"0"	"0"	"4"	"1"	"4"	"1"	"1"	"116"	"15"	"13"	"0"	"0"	"7"	"105"	"55"	"0"	"301"	"201"	"120"	"48"	"71"	"53"	"318"	"339"	"1"	"16"	"380"	"182"	"7"	"3"	"80"	"57"	"2"	"3"	"0"	"14"	"17"	"1148"	"19"	"0"	"365"	"0"	"44"	"662"	"40"	"296"	"378"	"3"	"0"	"15"	"286"	"20"	"15"	"2"	"0"	"0"	"44"	"8"	"149"	"194"	"360"	"0"	"0"	"2"	"449"	"87"	"316"	"33"	"21"	"0"	"5"	"30"	"6"	"34"	"1"	"18"	"26"	"43"	"118"	"66"	"0"	"5"	"48"	"106"	"5"	"50"	"244"	"27"	"20"	"0"	"0"	"0"	"0"	"0"	"174"	"0"	"486"	"50"	"45"	"625"	"0"	"2"	"0"	"0"	"0"	"54"	"607"	"3"	"9"	"11"	"1"	"5"	"54"	"2"	"40"	"6"	"5"	"172"	"139"	"2"	"463"	"123"	"1"	"71"	"147"	"0"	"7"	"76"	"6"	"76"	"1528"	"39"	"16"	"15"	"112"	"98"	"0"	"79"	"7"	"87"	"19"	"36"	"1"	"60"	"16"	"77"	"0"	"16"	"32"	"6"	"47"	"49"	"138"	"6"	"97"	"80"	"596"	"17"	"307"	"20"	"24"	"21"	"55"	"293"	"32"	"137"	"252"	"59"	"81"	"5"	"15"	"5"	"247"	"10"	"30"	"26"	"43"	"45"	"155"	"59"	"28"	"4"	"12"	"7"	"63"	"7"	"0"	"197"	"78"	"283"	"3"	"15"	"127"	"62"	"39"	"8"	"38"	"6"	"6"	"127"	"151"	"11"	"421"	"716"	"581"	"7"	"49"	"64"	"4"	"153"	"32"	"32"	"246"	"3"	"7"	"6"	"360"	"304"	"26"	"4"	"810"	"40"	"42"	"42"	"846"	"136"	"213"	"1"	"98"	"14"	"75"	"2"	"0"	"0"	"608"	"4"	"40"	"24"	"7"	"37"	"245"	"33"	"49"	"116"	"2"	"1"	"0"	"2"	"139"	"3"	"86"	"61"	"80"	"8"	"390"	"6"	"0"	"22"	"22"	"296"	"27"	"9"	"0"	"2"	"0"	"0"	"8"	"57"	"0"	"13"	"8"	"187"	"16"	"22"	"66"	"25"	"10"	"26"	"42"	"0"	"34"	"18"	"29"	"71"	"1"	"42"	"4"	"181"	"14"	"164"	"58"	"3"	"0"	"0"	"4"	"109"	"4"	"2"	"0"	"0"	"0"	"151"	"8"	"14"	"6"	"96"	"368"	"22"	"43"	"8"	"193"	"61"	"247"	"78"	"105"	"28"	"129"	"55"	"3"	"287"	"26"	"0"	"1"	"0"	"1"	"6"	"1"	"476"	"26"	"11"	"23"	"0"	"57"	"36"	"0"	"0"	"91"	"13"	"34"	"0"	"0"	"107"	"123"	"667"	"5"	"2"	"3"	"13"	"847"	"266"	"44"	"8"	"11"	"8"	"37"	"49"	"319"	"24"	"43"	"2579"	"113"	"22"	"41"	"120"	"101"	"44"	"2"	"806"	"4"	"23"	"217"	"1491"	"41"	"82"	"58"	"29"	"23"	"209"	"96"	"2181"	"2927"	"279"	"145"	"20"	"0"	"0"	"60"	"154"	"0"	"25"	"0"	"3"	"6"	"15"	"179"	"28"	"4"	"17"	"278"	"0"	"13"	"9"	"215"	"50"	"252"	"52"	"18"	"24"	"14"	"152"	"41"	"117"	"95"	"65"	"4"	"178"	"3"	"0"	"5"	"4"	"2"	"277"	"90"	"29"	"108"	"353"	"12"	"1110"	"55"	"245"	"256"	"291"	"1016"	"19"	"14"	"478"	"8"	"84"	"71"	"289"	"493"	"529"	"0"	"173"	"0"	"119"	"108"	"427"	"8"	"25"	"37"	"3"	"12"	"34"	"9"	"339"	"81"	"134"	"155"	"68"	"169"	"34"	"81"	"92"	"154"	"137"	"1"	"0"	"24"	"202"	"18"	"2"	"51"	"9"	"1033"	"266"	"1867"	"73"	"554"	"135"	"0"	"162"	"7"	"20"	"103"	"6"	"167"	"60"	"0"	"27"	"40"	"46"	"3"	"78"	"89"	"1"	"31"	"64"	"2"	"43"	"173"	"11"	"119"	"47"	"1059"	"238"	"22"	"1666"	"164"	"3888"	"35"	"127"	"190"	"5"	"29"	"74"	"5"	"1"	"60"	"4"	"0"	"3"	"139"	"31"	"2"	"654"	"501"	"5"	"2"	"0"	"12"	"1"	"80"	"7"	"1445"	"57"	"38"	"2075"	"2"	"2"	"17"	"1"	"79"	"2"	"7"	"92"	"76"	"2"	"125"	"294"	"14"	"12"	"45"	"152"	"200"	"618"	"0"	"0"	"56"	"4447"	"1716"	"12"	"11"	"63"	"44"	"23"	"46"	"153"	"3"	"44"	"69"	"12"	"0"	"1072"	"179"	"258"	"259"	"148"	"8"	"294"	"4"	"64"	"99"	"21"	"5"	"18"	"97"	"20"	"0"	"45"	"28"	"5"	"110"	"495"	"1"	"15"	"28"	"0"	"81"	"7"	"0"	"13"	"145"	"101"	"206"	"19"	"0"	"42"	"3"	"0"	"7"	"20"	"53"	"7"	"12"	"36"	"0"	"0"	"0"	"0"	"0"	"0"	"9"	"20"	"278"	"21"	"56"	"38"	"55"	"79"	"403"	"0"	"21"	"15"	"639"	"148"	"23"	"44"	"992"	"66"	"473"	"0"	"3"	"406"	"729"	"31"	"87"	"0"	"21"	"0"	"17"	"122"	"45"	"1"	"20"	"139"	"16"	"4"	"188"	"1"	"0"	"0"	"1"	"23"	"36"	"2"	"50"	"2"	"0"	"49"	"79"	"85"	"213"	"72"	"0"	"6"	"213"	"7"	"52"	"4"	"0"	"4"	"69"	"22"	"129"	"73"	"140"	"600"	"249"	"166"	"299"	"19"	"17"	"27"	"64"	"140"	"1"	"44"	"15"	"10"	"273"	"22"	"1217"	"1"	"33"	"33"	"8"	"12"	"164"	"2"	"43"	"3"	"3"	"5"	"750"	"26"	"20"	"0"	"41"	"0"	"0"	"11"	"113"	"40"	"75"	"6"	"270"	"10"	"2008"	"27"	"81"	"121"	"234"	"129"	"518"	"112"	"102"	"1"	"286"	"14"	"77"	"167"	"89"	"122"	"12"	"3"	"0"	"89"	"7"	"0"	"0"	"0"	"0"	"0"	"5"	"7"	"25"	"483"	"114"	"0"	"9"	"117"	"0"	"129"	"17"	"129"	"1"	"59"	"127"	"46"	"36"	"23"	"170"	"0"	"0"	"0"	"0"	"1"	"0"	"0"	"3"	"26"	"6"	"50"	"9"	"2967"	"1"	"4511"	"295"	"123"	"2"	"122"	"10"	"14"	"31"	"39"	"7"	"0"	"0"	"0"	"0"	"54"	"115"	"10"	"27"	"58"	"287"	"568"	"83"	"61"	"92"	"19"	"12"	"5"	"33"	"13"	"13"	"129"	"85"	"26"	"0"	"228"	"4"	"924"	"95"	"52"	"15"	"133"	"0"	"19"	"8"	"7"	"358"	"6"	"23"	"89"	"1"	"17"	"0"	"2634"	"59"	"17"	"66"	"0"	"0"	"451"	"10"	"5"	"60"	"1"	"35"	"199"	"48"	"0"	"126"	"0"	"0"	"101"	"22"	"32"	"21"	"37"	"227"	"649"	"78"	"51"	"9"	"0"	"3"	"34"	"0"	"53"	"88"	"139"	"63"	"31"	"53"	"423"	"14"	"26"	"0"	"0"	"1583"	"2001"	"60"	"0"	"15"	"122"	"73"	"161"	"176"	"311"	"93"	"0"	"20"	"85"	"38"	"69"	"76"	"73"	"78"	"45"	"0"	"82"	"57"	"79"	"65"	"24"	"61"	"157"	"36"	"72"	"82"	"55"	"0"	"118"	"1"	"72"	"751"	"55"	"18"	"311"	"9"	"44"	"347"	"16"	"31"	"52"	"43"	"47"	"21"	"67"	"62"	"180"	"3"	"44"	"1"	"53"	"202"	"32"	"0"	"83"	"3"	"7"	"89"	"31"	"390"	"4"	"462"	"1"	"219"	"92"	"15"	"752"	"259"	"2"	"23"	"6"	"497"	"105"	"110"	"29"	"50"	"61"	"23"	"68"	"8"	"78"	"20"	"165"	"25"	"299"	"4"	"0"	"83"	"64"	"53"	"27"	"800"	"103"	"0"	"18"	"15"	"17"	"18"	"27"	"14"	"28"	"5"	"144"	"11"	"23"	"80"	"27"	"17"	"25"	"18"	"0"	"61"	"45"	"29"	"11"	"107"	"1"	"8"	"755"	"3"	"1055"	"7"	"333"	"20"	"112"	"0"	"14"	"64"	"30"	"5"	"67"	"187"	"3"	"3"	"992"	"46"	"32"	"15"	"374"	"1014"	"13"	"16"	"59"	"135"	"62"	"176"	"17"	"57"	"143"	"259"	"0"	"133"	"26"	"1"	"53"	"1"	"10"	"6"	"5"	"9"	"8"	"74"	"337"	"55"	"317"	"5"	"6"	"1"	"25"	"6"	"18"	"4"	"1985"	"0"	"0"	"0"	"70"	"40"	"281"	"0"	"0"	"15"	"452"	"67"	"22"	"29"	"64"	"82"	"236"	"33"	"92"	"177"	"47"	"32"	"1"	"48"	"23"	"0"	"0"	"80"	"119"	"0"	"24"	"35"	"394"	"273"	"154"	"34"	"36"	"410"	"66"	"45"	"201"	"17"	"30"	"32"	"6"	"40"	"50"	"47"	"125"	"669"	"2"	"32"	"752"	"72"	"41"	"62"	"25"	"89"	"11"	"4"	"91"	"42"	"10"	"154"	"24"	"356"	"22"	"0"	"0"	"15"	"0"	"9"	"94"	"90"	"35"	"0"	"105"	"25"	"0"	"17"	"145"	"29"	"452"	"26"	"20"	"24"	"142"	"24"	"297"	"8"	"25"	"422"	"22"	"196"	"31"	"28"	"84"	"0"	"221"	"7"	"357"	"190"	"22"	"45"	"36"	"18"	"0"	"82"	"15"	"125"	"9"	"4"	"102"	"5"	"94"	"40"	"42"	"76"	"2"	"578"	"10"	"102"	"530"	"39"	"345"	"12"	"71"	"301"	"0"	"0"	"0"	"0"	"145"	"1"	"95"	"384"	"0"	"50"	"133"	"112"	"6"	"0"	"0"	"142"	"0"	"222"	"36"	"0"	"54"	"80"	"330"	"14"	"79"	"223"	"7"	"340"	"39"	"0"	"0"	"14"	"86"	"26"	"102"	"2"	"0"	"0"	"0"	"0"	"30"	"54"	"7"	"2"	"0"	"3"	"3"	"89"	"10"	"133"	"14"	"0"	"170"	"44"	"169"	"109"	"0"	"45"	"0"	"0"	"10"	"4"	"23"	"14"	"1360"	"167"	"105"	"563"	"94"	"820"	"0"	"45"	"6"	"30"	"13"	"22"	"258"	"85"	"0"	"1"	"0"	"0"	"0"	"9"	"207"	"17"	"31"	"113"	"178"	"40"	"134"	"113"	"51"	"17"	"36"	"59"	"48"	"5"	"200"	"168"	"21"	"58"	"17"	"4"	"18"	"1"	"98"	"155"	"11"	"195"	"1"	"105"	"19"	"27"	"196"	"77"	"9"	"58"	"496"	"25"	"66"	"394"	"19"	"852"	"33"	"24"	"63"	"44"	"0"	"108"	"4"	"10"	"8"	"155"	"144"	"9"	"17"
"SAMN02982301"	"129"	"1"	"1016"	"0"	"4"	"0"	"29"	"0"	"225"	"14"	"15"	"12"	"2137"	"271"	"84"	"87"	"1267"	"4"	"0"	"0"	"0"	"0"	"0"	"3"	"3"	"118"	"28"	"4"	"504"	"96"	"6"	"43277"	"44"	"17"	"78"	"9"	"1401"	"146"	"20"	"106"	"377"	"65"	"277"	"101"	"1088"	"115"	"209"	"74"	"0"	"225"	"340"	"76"	"2524"	"6"	"8"	"795"	"2800"	"132"	"46"	"253"	"22"	"78"	"912"	"49"	"137"	"636"	"29"	"7"	"84"	"149"	"786"	"32"	"195"	"72"	"51"	"8"	"134"	"281"	"57"	"71"	"111"	"183"	"45"	"7"	"232"	"263"	"39"	"5"	"0"	"13"	"4"	"2"	"10"	"90"	"175"	"291"	"110"	"77"	"5"	"810"	"723"	"287"	"595"	"206"	"843"	"176"	"9"	"269"	"113"	"13"	"393"	"34"	"776"	"9"	"16"	"0"	"484"	"58"	"60"	"8"	"365"	"330"	"77"	"242"	"7"	"8"	"39"	"112"	"109"	"50"	"619"	"6526"	"0"	"50"	"43"	"109"	"2"	"265"	"50"	"40"	"337"	"95"	"80"	"211"	"101"	"607"	"334"	"111"	"120"	"8"	"75"	"29"	"328"	"29"	"135"	"144"	"268"	"1"	"1938"	"292"	"116"	"35"	"67"	"263"	"288"	"117"	"114"	"50"	"311"	"199"	"499"	"72"	"35"	"41"	"364"	"1261"	"1026"	"878"	"682"	"370"	"0"	"10"	"71"	"82"	"44"	"0"	"257"	"0"	"549"	"160"	"0"	"30"	"300"	"255"	"165"	"1831"	"33"	"109"	"3"	"622"	"1482"	"304"	"65"	"97"	"77"	"137"	"40"	"596"	"205"	"328"	"72"	"0"	"84"	"428"	"93"	"253"	"140"	"241"	"319"	"196"	"903"	"42"	"149"	"15"	"426"	"25"	"1059"	"91"	"175"	"64"	"52"	"18"	"7"	"0"	"2076"	"293"	"41"	"88"	"172"	"193"	"28"	"16"	"46"	"40"	"147"	"105"	"406"	"72"	"104"	"171"	"87"	"208"	"122"	"363"	"1"	"173"	"1"	"189"	"299"	"2437"	"0"	"3"	"90"	"125"	"250"	"928"	"227"	"0"	"187"	"141"	"0"	"4"	"0"	"0"	"0"	"5"	"173"	"82"	"2"	"27"	"6"	"1"	"7"	"2"	"2"	"10"	"54"	"179"	"0"	"72"	"0"	"19"	"2"	"2"	"5"	"54"	"185"	"58"	"0"	"0"	"693"	"233"	"96"	"21"	"73"	"264"	"168"	"132"	"0"	"0"	"1059"	"10"	"27"	"11"	"32"	"1472"	"0"	"67"	"1429"	"85"	"8061"	"75"	"27"	"638"	"37"	"1026"	"66"	"38"	"100"	"1100"	"153"	"2"	"449"	"25"	"21"	"104"	"485"	"349"	"374"	"456"	"217"	"6"	"1"	"510"	"65"	"73"	"115"	"113"	"126"	"383"	"219"	"81"	"24"	"18"	"1"	"1467"	"332"	"27"	"412"	"363"	"3"	"1744"	"957"	"653"	"20"	"121"	"518"	"6"	"225"	"396"	"393"	"96"	"281"	"804"	"49"	"195"	"0"	"168"	"106"	"123"	"57"	"1280"	"39"	"154"	"22"	"2097"	"189"	"1294"	"417"	"1158"	"115"	"121"	"630"	"522"	"87"	"685"	"50"	"0"	"61"	"41"	"467"	"47"	"0"	"94"	"371"	"85"	"185"	"2732"	"0"	"41"	"56"	"22"	"24"	"36"	"428"	"101"	"397"	"0"	"222"	"526"	"0"	"77"	"444"	"541"	"79"	"110"	"240"	"715"	"126"	"201"	"12"	"0"	"309"	"212"	"58"	"281"	"249"	"279"	"85"	"119"	"48"	"100"	"21"	"92"	"33"	"87"	"50"	"30"	"20"	"95"	"47"	"88"	"81"	"174"	"82"	"137"	"153"	"506"	"51"	"17"	"0"	"12"	"12"	"209"	"96"	"388"	"67"	"444"	"21"	"30"	"14"	"24"	"129"	"149"	"564"	"44"	"18"	"157"	"137"	"151"	"27"	"116"	"0"	"136"	"177"	"88"	"4782"	"27"	"87"	"12"	"384"	"818"	"138"	"322"	"147"	"2911"	"89"	"0"	"806"	"34"	"318"	"69"	"982"	"35"	"18"	"41"	"2"	"542"	"27"	"684"	"297"	"3"	"37"	"4573"	"3"	"2"	"403"	"134"	"106"	"313"	"203"	"155"	"493"	"245"	"44"	"23"	"0"	"18"	"42"	"43"	"254"	"12"	"815"	"523"	"535"	"722"	"278"	"142"	"14"	"583"	"14"	"1988"	"659"	"26"	"219"	"125"	"12"	"180"	"85"	"417"	"93"	"362"	"85"	"89"	"231"	"350"	"1504"	"24"	"513"	"519"	"204"	"284"	"0"	"163"	"154"	"70"	"148"	"19"	"31"	"255"	"3"	"299"	"83"	"497"	"0"	"509"	"1026"	"1183"	"98"	"138"	"4"	"13"	"0"	"241"	"27"	"71"	"86"	"759"	"43"	"49"	"51"	"1348"	"1571"	"65"	"195"	"82"	"46"	"62"	"0"	"95"	"89"	"484"	"41"	"461"	"66"	"138"	"211"	"35"	"102"	"189"	"390"	"49"	"39"	"39"	"33"	"219"	"117"	"438"	"8"	"125"	"49"	"273"	"19"	"989"	"161"	"446"	"69"	"242"	"0"	"94"	"60"	"0"	"644"	"76"	"214"	"140"	"128"	"232"	"13"	"116"	"166"	"37"	"82"	"28"	"16"	"31"	"101"	"490"	"4"	"3"	"79"	"82"	"805"	"1676"	"163"	"419"	"239"	"186"	"114"	"38"	"507"	"92"	"57"	"48"	"141"	"850"	"182"	"187"	"48"	"1110"	"401"	"857"	"1629"	"116"	"743"	"271"	"0"	"12"	"37"	"136"	"6372"	"1045"	"654"	"152"	"348"	"43"	"99"	"38"	"729"	"396"	"2"	"704"	"412"	"277"	"803"	"278"	"231"	"83"	"0"	"1746"	"424"	"302"	"230"	"878"	"2"	"11"	"137"	"189"	"133"	"0"	"16"	"580"	"108"	"11"	"0"	"245"	"666"	"3602"	"378"	"35"	"155"	"62"	"1354"	"1341"	"229"	"596"	"268"	"73"	"0"	"3"	"6"	"9"	"62"	"37"	"45"	"3382"	"1"	"843"	"154"	"31"	"88"	"0"	"0"	"51"	"0"	"0"	"0"	"224"	"11"	"225"	"5"	"365"	"49"	"57"	"85"	"116"	"2"	"30"	"245"	"1160"	"6545"	"29"	"100"	"3967"	"1574"	"13"	"84"	"253"	"1010"	"31"	"5"	"153"	"721"	"1910"	"234"	"662"	"17"	"156"	"8"	"197"	"1"	"173"	"1035"	"89"	"81"	"447"	"363"	"359"	"423"	"48"	"174"	"5"	"0"	"0"	"2"	"51"	"66"	"456"	"111"	"1128"	"401"	"150"	"98"	"67"	"5"	"544"	"0"	"0"	"0"	"56"	"456"	"34"	"76"	"0"	"26"	"188"	"61"	"24"	"43"	"53"	"319"	"114"	"311"	"1226"	"0"	"222"	"381"	"42"	"1"	"0"	"0"	"179"	"41"	"0"	"13"	"48"	"12"	"3"	"3"	"21"	"48"	"2"	"7"	"8"	"3"	"17"	"4"	"6"	"7"	"0"	"0"	"0"	"9"	"0"	"8"	"0"	"1"	"4"	"35"	"1"	"71"	"3"	"497"	"4"	"154"	"1708"	"695"	"46"	"269"	"142"	"295"	"422"	"520"	"25"	"31"	"0"	"2892"	"79"	"286"	"374"	"309"	"166"	"33"	"137"	"248"	"355"	"34"	"2478"	"87"	"158"	"409"	"523"	"22"	"262"	"377"	"10"	"224"	"4192"	"61"	"146"	"169"	"124"	"135"	"112"	"576"	"9"	"106"	"235"	"159"	"252"	"6"	"206"	"42"	"508"	"213"	"243"	"483"	"111"	"446"	"130"	"34"	"256"	"115"	"1183"	"262"	"76"	"709"	"421"	"147"	"524"	"287"	"71"	"1688"	"451"	"92"	"7"	"256"	"120"	"383"	"14"	"185"	"309"	"0"	"506"	"53"	"332"	"66"	"413"	"420"	"200"	"7890"	"238"	"62"	"1413"	"943"	"288"	"1451"	"270"	"326"	"111"	"150"	"210"	"830"	"215"	"27"	"168"	"747"	"10"	"292"	"269"	"12"	"56"	"82"	"138"	"134"	"0"	"27"	"835"	"187"	"13"	"763"	"178"	"122"	"921"	"41"	"567"	"122"	"70"	"77"	"141"	"987"	"540"	"128"	"79"	"46"	"481"	"204"	"8"	"589"	"329"	"101"	"32"	"233"	"3257"	"986"	"5"	"1225"	"110"	"170"	"76"	"40"	"23"	"524"	"436"	"313"	"561"	"219"	"601"	"5"	"2"	"9"	"0"	"54"	"59"	"20"	"195"	"106"	"2"	"42"	"499"	"484"	"216"	"156"	"432"	"491"	"380"	"388"	"21"	"64"	"1147"	"124"	"370"	"319"	"1884"	"0"	"31"	"137"	"44"	"62"	"568"	"960"	"904"	"16"	"49"	"30"	"139"	"481"	"209"	"973"	"29"	"280"	"362"	"0"	"27"	"402"	"557"	"68"	"48"	"24"	"653"	"107"	"0"	"163"	"61"	"1451"	"4666"	"93"	"29"	"38"	"1089"	"508"	"357"	"9"	"179"	"36"	"43"	"270"	"194"	"187"	"2"	"58"	"159"	"175"	"19"	"0"	"768"	"96"	"45"	"5616"	"684"	"17"	"1669"	"389"	"132"	"6252"	"173"	"4"	"4146"	"543"	"34"	"559"	"91"	"88"	"78"	"425"	"333"	"26"	"5"	"57"	"471"	"6659"	"439"	"36"	"3"	"65"	"107"	"69"	"136"	"294"	"215"	"99"	"234"	"632"	"1945"	"5"	"333"	"1407"	"25"	"223"	"23"	"11"	"147"	"1064"	"35"	"222"	"6"	"137"	"78"	"1"	"23"	"883"	"2952"	"13"	"67"	"1"	"4"	"3"	"102"	"2702"	"3"	"8"	"10"	"23"	"0"	"217"	"909"	"192"	"102"	"53"	"42"	"44"	"328"	"223"	"43"	"453"	"213"	"0"	"333"	"101"	"109"	"0"	"713"	"183"	"777"	"431"	"806"	"431"	"62"	"456"	"2005"	"82"	"413"	"10"	"549"	"151"	"344"	"1397"	"419"	"14"	"0"	"135"	"90"	"30"	"45"	"2153"	"6"	"4"	"30"	"31"	"5"	"722"	"0"	"32"	"64"	"136"	"210"	"99"	"3459"	"45"	"12"	"26"	"539"	"302"	"237"	"1956"	"35"	"9"	"30"	"18"	"729"	"592"	"63"	"139"	"7"	"490"	"47"	"255"	"291"	"6502"	"631"	"1654"	"134"	"10"	"100"	"432"	"4"	"174"	"185"	"0"	"674"	"769"	"282"	"17"	"26"	"81"	"691"	"195"	"635"	"203"	"2"	"1902"	"459"	"78"	"743"	"72"	"132"	"336"	"26"	"895"	"48"	"9"	"3"	"64"	"174"	"85"	"10"	"90"	"121"	"71"	"12"	"126"	"118"	"176"	"42"	"1019"	"139"	"95"	"2275"	"788"	"96"	"150"	"142"	"11"	"57"	"33"	"44"	"43"	"3"	"396"	"56"	"536"	"1271"	"226"	"0"	"41"	"62"	"62"	"1067"	"105"	"355"	"42"	"96"	"4760"	"1060"	"0"	"25"	"59"	"53"	"5"	"193"	"26"	"68"	"1"	"10"	"160"	"2"	"57"	"4221"	"116"	"252"	"2"	"121"	"116"	"29"	"43"	"30"	"284"	"93"	"0"	"59"	"63"	"24"	"269"	"34"	"67"	"0"	"409"	"222"	"98"	"293"	"33"	"373"	"246"	"1891"	"2203"	"368"	"366"	"365"	"163"	"268"	"103"	"102"	"1400"	"165"	"473"	"291"	"70"	"20"	"15"	"121"	"1"	"505"	"0"	"61"	"438"	"1936"	"99"	"0"	"0"	"537"	"117"	"174"	"689"	"1089"	"122"	"0"	"494"	"0"	"0"	"0"	"76"	"83"	"155"	"79"	"488"	"0"	"257"	"36"	"65"	"121"	"36"	"20"	"329"	"527"	"370"	"51"	"38"	"718"	"0"	"0"	"1511"	"186"	"184"	"21"	"925"	"358"	"15"	"132"	"458"	"690"	"78"	"6"	"0"	"0"	"91"	"1088"	"231"	"8"	"25"	"783"	"22"	"22"	"23"	"329"	"40"	"45"	"10"	"42"	"2"	"262"	"24"	"192"	"42"	"176"	"182"	"61"	"45"	"28"	"41"	"93"	"139"	"1015"	"250"	"112"	"325"	"448"	"235"	"2114"	"109"	"148"	"0"	"166"	"60"	"18"	"1"	"461"	"1374"	"1986"	"35"	"0"	"0"	"3"	"144"	"7"	"418"	"491"	"481"	"0"	"211"	"953"	"48"	"1528"	"552"	"0"	"2"	"1569"	"396"	"1465"	"926"	"35"	"71"	"0"	"2717"	"78"	"33"	"28"	"252"	"313"	"60"	"29"	"0"	"0"	"0"	"0"	"0"	"58"	"43"	"70"	"1363"	"120"	"465"	"810"	"98"	"17"	"26"	"18"	"153"	"34"	"3381"	"28"	"42"	"488"	"46"	"110"	"695"	"94"	"39"	"128"	"84"	"51"	"557"	"0"	"6"	"254"	"47"	"89"	"2"	"512"	"107"	"42"	"53"	"43"	"709"	"282"	"746"	"384"	"238"	"69"	"129"	"163"	"7"	"1046"	"135"	"48"	"111"	"72"	"14"	"213"	"192"	"1326"	"0"	"2518"	"581"	"78"	"9"	"293"	"35"	"202"	"75"	"149"	"46"	"81"	"1168"	"33"	"70"	"4"	"119"	"187"	"127"	"111"	"497"	"83"	"517"	"71"	"501"	"1064"	"0"	"83"	"20"	"399"	"415"	"168"	"151"	"139"	"5"	"724"	"4"	"3343"	"0"	"169"	"237"	"198"	"172"	"76"	"29"	"76"	"321"	"29"	"316"	"17526"	"3748"	"1875"	"2"	"136"	"3"	"0"	"47"	"6"	"115"	"436"	"123"	"121"	"189"	"1065"	"397"	"129"	"49"	"74"	"244"	"30"	"4"	"0"	"1110"	"12"	"32"	"10"	"125"	"7804"	"34"	"3"	"970"	"2"	"2"	"829"	"2"	"342"	"133"	"68"	"303"	"14"	"2884"	"1"	"1919"	"32"	"54"	"391"	"0"	"2110"	"49"	"33"	"1030"	"53"	"730"	"19"	"1274"	"125"	"119"	"56"	"336"	"1578"	"946"	"83"	"51"	"0"	"143"	"255"	"7"	"225"	"31"	"12"	"55"	"54"	"412"	"5"	"382"	"9"	"103"	"4"	"23"	"322"	"2313"	"7"	"226"	"10"	"129"	"90"	"6"	"64"	"857"	"419"	"93"	"2055"	"165"	"1139"	"370"	"75"	"80"	"71"	"361"	"1181"	"5"	"208"	"726"	"34"	"1138"	"85"	"11"	"444"	"691"	"0"	"0"	"0"	"154"	"293"	"60"	"21"	"4"	"8"	"0"	"163"	"80"	"195"	"38"	"59"	"0"	"1"	"1755"	"18"	"6767"	"90"	"327"	"1679"	"150"	"447"	"107"	"31"	"57"	"153"	"18"	"77"	"423"	"74"	"0"	"144"	"262"	"294"	"164"	"32"	"4655"	"123"	"0"	"992"	"175"	"58"	"0"	"243"	"13"	"59"	"460"	"70"	"36"	"1129"	"114"	"5"	"31"	"308"	"0"	"73"	"299"	"207"	"151"	"28"	"180"	"165"	"92"	"427"	"228"	"238"	"572"	"2"	"10"	"72"	"223"	"6"	"312"	"10"	"69"	"501"	"27"	"0"	"1455"	"300"	"18"	"356"	"1184"	"322"	"1597"	"62"	"116"	"370"	"78"	"61"	"37"	"258"	"1639"	"0"	"45"	"213"	"0"	"1"	"369"	"162"	"284"	"5"	"443"	"43"	"60"	"804"	"251"	"7503"	"235"	"158"	"114"	"544"	"468"	"68"	"426"	"475"	"150"	"73"	"103"	"7"	"36"	"119"	"0"	"1"	"125"	"309"	"36"	"23"	"466"	"7353"	"821"	"34"	"164"	"1178"	"2"	"186"	"112"	"32"	"92"	"3"	"85"	"228"	"126"	"2396"	"554"	"161"	"361"	"640"	"62"	"0"	"51"	"1794"	"396"	"3563"	"146"	"273"	"1432"	"0"	"311"	"17"	"103"	"443"	"28"	"939"	"92"	"35"	"384"	"9"	"40"	"376"	"1051"	"2279"	"99"	"933"	"0"	"138"	"1"	"10"	"776"	"2661"	"301"	"35"	"719"	"40"	"14"	"35"	"951"	"54"	"13"	"11"	"874"	"0"	"352"	"415"	"114"	"211"	"46"	"0"	"0"	"14"	"0"	"7"	"143"	"63"	"156"	"1192"	"699"	"3"	"158"	"3"	"277"	"13"	"34"	"170"	"0"	"0"	"3"	"227"	"0"	"0"	"0"	"0"	"0"	"5067"	"202"	"593"	"255"	"1172"	"574"	"418"	"430"	"211"	"0"	"0"	"54"	"63"	"106"	"100"	"10"	"108"	"157"	"0"	"854"	"118"	"553"	"106"	"0"	"1623"	"273"	"275"	"122"	"3"	"1"	"356"	"169"	"89"	"760"	"0"	"7"	"657"	"31"	"463"	"407"	"80"	"0"	"14"	"94"	"0"	"190"	"55"	"156"	"100"	"52"	"142"	"0"	"474"	"115"	"8"	"12"	"68"	"56"	"203"	"659"	"483"	"748"	"0"	"484"	"317"	"0"	"583"	"200"	"136"	"24"	"1"	"22"	"2509"	"45"	"24"	"11"	"3"	"499"	"0"	"114"	"100"	"97"	"394"	"142"	"91"	"104"	"118"	"31"	"37"	"22"	"652"	"172"	"31"	"9"	"6"	"703"	"392"	"1277"	"89"	"753"	"217"	"129"	"48"	"129"	"4"	"526"	"424"	"26"	"63"	"342"	"1382"	"0"	"1161"	"236"	"72"	"1961"	"702"	"195"	"19"	"47"	"3"	"81"	"10"	"555"	"38"	"90"	"14"	"0"	"373"	"68"	"384"	"899"	"10"	"0"	"0"	"195"	"60"	"31"	"198"	"555"	"0"	"62"	"285"	"1514"	"276"	"30"	"85"	"42"	"299"	"299"	"1109"	"214"	"20"	"311"	"316"	"327"	"0"	"0"	"0"	"0"	"2"	"249"	"959"	"48"	"326"	"3063"	"153"	"541"	"847"	"996"	"66"	"36"	"1507"	"54"	"386"	"51"	"351"	"351"	"375"	"162"	"1417"	"15"	"610"	"243"	"167"	"376"	"2"	"3"	"445"	"367"	"37"	"234"	"169"	"104"	"187"	"3446"	"4038"	"707"	"15"	"665"	"70"	"184"	"5"	"15"	"192"	"55"	"175"	"11"	"2033"	"327"	"15078"	"318"	"730"	"570"	"83"	"84"	"32"	"125"	"128"	"225"	"0"	"104"	"179"	"37"	"3"	"48"	"440"	"0"	"135"	"76"	"28"	"92"	"57"	"194"	"70"	"66"	"21"	"171"	"34"	"217"	"61"	"62"	"36"	"292"	"2340"	"113"	"204"	"142"	"34"	"570"	"441"	"120"	"160"	"36"	"116"	"48"	"80"	"50"	"9"	"4"	"71"	"136"	"197"	"135"	"334"	"153"	"1272"	"12"	"37"	"20"	"798"	"437"	"825"	"276"	"219"	"1"	"0"	"33"	"137"	"150"	"91"	"86"	"140"	"573"	"12"	"122"	"381"	"678"	"292"	"112"	"154"	"734"	"187"	"71"	"302"	"35"	"1035"	"50"	"541"	"119"	"1"	"53"	"147"	"86"	"326"	"124"	"555"	"344"	"63"	"621"	"395"	"4"	"297"	"54"	"38"	"5"	"13"	"711"	"77"	"150"	"49"	"49"	"240"	"13"	"6"	"551"	"0"	"21"	"230"	"181"	"44"	"5"	"40"	"59"	"18"	"110"	"89"	"1318"	"190"	"34"	"24"	"32"	"90"	"15"	"16"	"71"	"0"	"0"	"0"	"1783"	"172"	"280"	"68"	"46"	"319"	"0"	"1"	"27"	"0"	"0"	"0"	"201"	"806"	"196"	"83"	"717"	"147"	"40"	"247"	"208"	"61"	"166"	"136"	"64"	"69"	"75"	"213"	"40"	"363"	"55"	"411"	"2751"	"419"	"585"	"16"	"0"	"196"	"112"	"562"	"915"	"340"	"45"	"439"	"13"	"39"	"7"	"592"	"18"	"315"	"109"	"162"	"842"	"30"	"1207"	"77"	"220"	"339"	"514"	"426"	"199"	"504"	"50"	"30"	"87"	"485"	"28"	"829"	"202"	"56"	"47"	"47"	"58"	"108"	"1083"	"21"	"0"	"590"	"1230"	"94"	"146"	"156"	"579"	"0"	"315"	"113"	"56"	"261"	"69"	"4233"	"285"	"53"	"133"	"852"	"145"	"254"	"2"	"129"	"91"	"15"	"3358"	"368"	"5"	"429"	"55"	"36"	"209"	"815"	"251"	"6"	"64"	"727"	"414"	"2344"	"1"	"557"	"15"	"1"	"457"	"0"	"0"	"2351"	"30"	"188"	"168"	"0"	"16"	"167"	"306"	"322"	"547"	"165"	"617"	"239"	"193"	"0"	"55"	"23"	"0"	"81"	"53"	"134"	"4"	"165"	"21"	"47"	"19"	"294"	"746"	"13"	"6"	"134"	"5"	"411"	"0"	"64"	"371"	"140"	"4"	"2260"	"2480"	"1337"	"491"	"269"	"311"	"0"	"41"	"133"	"492"	"78"	"698"	"8"	"2"	"57"	"2689"	"1"	"30"	"0"	"10"	"7"	"595"	"3531"	"907"	"2061"	"132"	"432"	"96"	"12158"	"496"	"465"	"266"	"98"	"32"	"0"	"0"	"0"	"16"	"0"	"0"	"243"	"20"	"691"	"296"	"170"	"285"	"468"	"2"	"4"	"8"	"0"	"4"	"0"	"0"	"15"	"182"	"9"	"486"	"560"	"253"	"146"	"851"	"0"	"0"	"7"	"43"	"452"	"121"	"37"	"0"	"46"	"322"	"517"	"273"	"383"	"444"	"541"	"125"	"701"	"499"	"60"	"160"	"48"	"147"	"456"	"15"	"100"	"5"	"206"	"871"	"14"	"69"	"44"	"1026"	"173"	"396"	"108"	"158"	"31"	"22"	"34"	"57"	"39"	"100"	"72"	"151"	"18"	"564"	"261"	"12"	"5"	"128"	"130"	"1200"	"79"	"153"	"45"	"29"	"125"	"194"	"291"	"35"	"0"	"0"	"0"	"0"	"0"	"0"	"125"	"538"	"11"	"164"	"72"	"193"	"626"	"552"	"44"	"0"	"0"	"0"	"31"	"71"	"50"	"131"	"23"	"4"	"24"	"69"	"335"	"2274"	"256"	"174"	"3"	"1"	"83"	"64"	"1091"	"67"	"129"	"158"	"10"	"43"	"243"	"114"	"42"	"216"	"368"	"2"	"15"	"1"	"1"	"7"	"37"	"114"	"2999"	"0"	"0"	"0"	"636"	"267"	"5"	"0"	"0"	"0"	"40"	"42"	"0"	"0"	"57"	"1100"	"3"	"138"	"0"	"2099"	"27"	"5"	"12"	"67"	"8"	"362"	"40"	"347"	"173"	"173"	"317"	"0"	"723"	"33"	"425"	"334"	"14"	"3"	"535"	"124"	"17"	"91"	"107"	"24"	"97"	"2295"	"29"	"237"	"90"	"87"	"59"	"806"	"356"	"72"	"224"	"16"	"347"	"51"	"7"	"840"	"0"	"0"	"19"	"14"	"1008"	"280"	"55"	"134"	"57"	"871"	"941"	"162"	"104"	"34"	"58"	"1424"	"486"	"114"	"48"	"97"	"13"	"59"	"91"	"101"	"0"	"36"	"260"	"78"	"34"	"18"	"7746"	"214"	"2284"	"402"	"104"	"233"	"0"	"47"	"106"	"44"	"51"	"967"	"227"	"64"	"137"	"26"	"72"	"449"	"596"	"29"	"23"	"154"	"36"	"1127"	"497"	"271"	"1786"	"847"	"334"	"0"	"0"	"196"	"19"	"121"	"89"	"272"	"3224"	"206"	"1637"	"402"	"66"	"13"	"608"	"248"	"5"	"1411"	"468"	"72"	"212"	"116"	"644"	"40"	"252"	"395"	"140"	"209"	"4"	"144"	"93"	"204"	"1791"	"0"	"0"	"115"	"57"	"118"	"1256"	"573"	"452"	"53"	"1601"	"200"	"263"	"163"	"307"	"41"	"26"	"98"	"7"	"81"	"23"	"300"	"0"	"0"	"11"	"248"	"30"	"204"	"195"	"31"	"44"	"864"	"15"	"1347"	"27"	"121"	"47"	"68"	"250"	"2738"	"522"	"27"	"0"	"0"	"18"	"366"	"52"	"954"	"48"	"265"	"83"	"148"	"28"	"0"	"19"	"88"	"247"	"7"	"4"	"34"	"24"	"360"	"152"	"64"	"352"	"142"	"0"	"26"	"194"	"15"	"9"	"883"	"6"	"94"	"25"	"317"	"52"	"49"	"106"	"81"	"74"	"100"	"72"	"20"	"115"	"11"	"647"	"588"	"121"	"12"	"162"	"657"	"113"	"75"	"57"	"280"	"162"	"633"	"55"	"138"	"7"	"852"	"9"	"276"	"2"	"128"	"7"	"2502"	"75"	"5036"	"2043"	"67"	"16"	"32"	"23"	"29"	"1641"	"2237"	"172"	"465"	"138"	"23"	"162"	"328"	"78"	"259"	"664"	"10"	"170"	"467"	"2"	"7"	"10"	"689"	"389"	"67"	"51"	"427"	"317"	"10"	"666"	"142"	"1003"	"32"	"173"	"748"	"116"	"360"	"19"	"16"	"88"	"171"	"69"	"221"	"32"	"5"	"26"	"1571"	"111"	"70"	"242"	"3721"	"399"	"0"	"40"	"527"	"142"	"1255"	"55"	"1"	"5"	"125"	"187"	"1100"	"95"	"88"	"7"	"18"	"7337"	"279"	"1135"	"30"	"2171"	"0"	"135"	"76"	"860"	"0"	"143"	"93"	"36"	"59"	"95"	"1"	"6"	"204"	"275"	"39"	"36"	"100"	"235"	"651"	"387"	"551"	"8248"	"166"	"42"	"2442"	"2222"	"0"	"595"	"606"	"37"	"1"	"455"	"1036"	"770"	"0"	"163"	"54"	"0"	"744"	"0"	"624"	"495"	"41"	"5"	"49"	"28"	"7"	"137"	"3"	"51"	"1"	"16"	"20"	"16"	"73"	"332"	"104"	"739"	"280"	"6"	"3"	"270"	"4"	"83"	"173"	"1336"	"31"	"234"	"460"	"18"	"7"	"197"	"31"	"198"	"566"	"128"	"70"	"0"	"5"	"0"	"0"	"1355"	"0"	"33"	"251"	"0"	"162"	"116"	"44"	"17"	"0"	"3"	"10"	"53"	"690"	"88"	"11"	"40"	"43"	"155"	"1"	"94"	"54"	"79"	"242"	"11"	"2070"	"31"	"410"	"15"	"24"	"4192"	"314"	"209"	"199"	"100"	"149"	"7"	"235"	"0"	"3875"	"0"	"0"	"32"	"27"	"141"	"54"	"23"	"67"	"435"	"39"	"13"	"99"	"1236"	"350"	"74"	"884"	"298"	"43"	"144"	"11"	"3"	"2045"	"58"	"29"	"71"	"92"	"10"	"66"	"45"	"20"	"144"	"467"	"1230"	"112"	"174"	"142"	"118"	"50"	"196"	"315"	"0"	"272"	"690"	"1576"	"13"	"0"	"571"	"4"	"7"	"4133"	"3"	"25"	"11"	"2"	"287"	"0"	"481"	"104"	"15"	"821"	"67"	"3"	"7"	"90"	"58"	"619"	"478"	"28"	"302"	"0"	"4962"	"62"	"0"	"2"	"0"	"0"	"379"	"0"	"1425"	"4063"	"878"	"752"	"3"	"32"	"28"	"108"	"22"	"14142"	"52"	"1030"	"0"	"0"	"76"	"1702"	"281"	"106"	"201"	"667"	"172"	"3"	"1"	"16"	"17"	"228"	"14"	"808"	"268"	"20"	"26"	"23"	"9"	"30"	"97"	"43"	"2470"	"427"	"350"	"0"	"106"	"146"	"49"	"0"	"485"	"52"	"39"	"180"	"199"	"79"	"178"	"1188"	"1214"	"132"	"3756"	"8"	"34"	"349"	"19"	"16"	"91"	"3909"	"19"	"0"	"122"	"10"	"60"	"19"	"18"	"243"	"1294"	"5"	"1236"	"354"	"266"	"668"	"250"	"78"	"257"	"34"	"113"	"0"	"7"	"0"	"158"	"85"	"911"	"9"	"41"	"181"	"193"	"22"	"5464"	"186"	"467"	"0"	"73"	"350"	"0"	"2"	"443"	"41"	"317"	"10"	"4"	"44"	"379"	"16"	"24"	"21"	"3596"	"0"	"31"	"31"	"1171"	"207"	"80"	"81"	"36"	"1322"	"612"	"869"	"3904"	"354"	"458"	"229"	"134"	"1451"	"8224"	"8"	"447"	"1"	"47"	"15"	"229"	"109"	"175"	"1128"	"31"	"19"	"3144"	"0"	"411"	"39"	"74"	"226"	"66"	"162"	"46"	"106"	"76"	"207"	"2342"	"8"	"126"	"445"	"87"	"237"	"74"	"84"	"100"	"553"	"449"	"125"	"68"	"142"	"60"	"85"	"447"	"249"	"17"	"246"	"161"	"29"	"24"	"120"	"66"	"91"	"94"	"435"	"124"	"296"	"155"	"190"	"10"	"553"	"28"	"76"	"22"	"83"	"29"	"1126"	"41"	"641"	"117"	"14"	"1517"	"243"	"283"	"171"	"10"	"411"	"12"	"96"	"82"	"3477"	"1102"	"134"	"466"	"4"	"482"	"9"	"37"	"283"	"284"	"0"	"37"	"88"	"104"	"1867"	"91"	"14"	"656"	"132"	"9"	"2"	"29"	"1414"	"87"	"571"	"18"	"90"	"76"	"1635"	"319"	"10"	"222"	"103"	"228"	"5"	"10"	"28"	"75"	"53"	"354"	"329"	"52"	"568"	"73"	"0"	"0"	"32"	"11"	"75"	"338"	"1432"	"207"	"58"	"8"	"1106"	"83"	"459"	"57"	"0"	"260"	"18"	"14"	"9"	"53"	"144"	"0"	"0"	"542"	"48"	"226"	"22"	"266"	"44"	"423"	"323"	"28"	"0"	"45"	"697"	"151"	"44"	"166"	"181"	"15"	"37"	"296"	"348"	"58"	"328"	"380"	"457"	"499"	"3"	"183"	"115"	"116"	"34"	"60"	"36"	"4"	"194"	"140"	"154"	"132"	"0"	"178"	"127"	"178"	"73"	"23"	"38"	"48"	"77"	"717"	"219"	"128"	"4"	"0"	"60"	"765"	"261"	"7"	"88"	"123"	"22"	"0"	"663"	"2"	"24"	"22"	"0"	"61"	"1869"	"7"	"25"	"222"	"19"	"115"	"74"	"36"	"18"	"7"	"256"	"341"	"112"	"0"	"16"	"5"	"5"	"0"	"14"	"23"	"0"	"3"	"0"	"382"	"65"	"103"	"0"	"617"	"13"	"0"	"133"	"0"	"7"	"0"	"0"	"0"	"0"	"2"	"1"	"0"	"0"	"0"	"3"	"332"	"0"	"109"	"21"	"96"	"94"	"10"	"92"	"0"	"0"	"0"	"0"	"1"	"0"	"0"	"0"	"0"	"0"	"0"	"0"	"248"	"66"	"1242"	"98"	"2"	"32"	"38"	"151"	"184"	"78"	"8"	"19"	"20"	"209"	"112"	"654"	"96"	"16"	"705"	"0"	"122"	"0"	"0"	"325"	"114"	"51"	"941"	"256"	"61"	"45"	"154"	"33"	"69"	"80"	"3331"	"9"	"2171"	"27"	"587"	"1275"	"81"	"5"	"6"	"244"	"5"	"130"	"474"	"2"	"68"	"421"	"2777"	"3"	"31"	"81"	"41"	"71"	"49"	"35"	"211"	"595"	"0"	"305"	"537"	"113"	"62"	"42"	"231"	"1003"	"916"	"31"	"656"	"246"	"10"	"211"	"946"	"120"	"85"	"816"	"28"	"112"	"130"	"106"	"272"	"2513"	"272"	"344"	"270"	"303"	"0"	"2"	"15"	"28"	"0"	"154"	"17"	"831"	"55"	"837"	"58"	"17"	"19"	"732"	"61"	"226"	"15"	"1797"	"39"	"133"	"56"	"7"	"1834"	"10"	"2074"	"183"	"1484"	"375"	"198"	"526"	"7"	"49"	"342"	"64"	"529"	"22"	"34"	"88"	"1188"	"991"	"65"	"476"	"826"	"39"	"129"	"435"	"1064"	"365"	"0"	"472"	"818"	"1795"	"464"	"592"	"171"	"1466"	"19"	"86"	"270"	"119"	"597"	"16"	"1"	"18"	"0"	"10"	"42"	"152"	"35"	"0"	"5"	"0"	"40"	"55"	"0"	"752"	"125"	"239"	"162"	"566"	"322"	"21"	"367"	"139"	"265"	"124"	"554"	"4"	"211"	"528"	"49"	"12"	"57"	"41"	"926"	"45"	"19"	"46"	"15"	"228"	"29"	"88"	"29"	"11"	"155"	"0"	"33"	"2483"	"20940"	"30"	"733"	"602"	"169"	"8"	"863"	"192"	"749"	"683"	"317"	"0"	"264"	"250"	"3"	"177"	"14"	"987"	"26"	"220"	"1"	"0"	"47"	"157"	"275"	"95"	"81"	"229"	"255"	"161"	"383"	"190"	"22"	"6"	"26"	"71"	"55"	"0"	"119"	"223"	"656"	"20"	"17"	"268"	"7"	"1"	"25"	"146"	"781"	"652"	"148"	"69"	"15"	"10122"	"1617"	"26"	"620"	"124"	"0"	"2769"	"25"	"7"	"1"	"0"	"0"	"0"	"0"	"176"	"148"	"45"	"21"	"236"	"47"	"643"	"93"	"657"	"10"	"34"	"21"	"234"	"1838"	"113"	"101"	"3"	"0"	"39"	"20"	"977"	"31"	"231"	"80"	"717"	"13"	"141"	"20"	"0"	"37"	"117"	"389"	"2"	"73"	"489"	"2"	"17"	"31"	"5"	"74"	"114"	"313"	"262"	"65"	"2"	"36"	"126"	"1"	"2136"	"619"	"5"	"20"	"265"	"32"	"36"	"715"	"130"	"957"	"108"	"59"	"43"	"53"	"246"	"30"	"291"	"11"	"55"	"24"	"662"	"288"	"17"	"39"	"1642"	"889"	"2836"	"3"	"2"	"0"	"58"	"1390"	"172"	"3"	"12"	"315"	"1006"	"27"	"184"	"6"	"88"	"795"	"352"	"0"	"0"	"9"	"704"	"79"	"10"	"222"	"968"	"121"	"1062"	"30"	"13"	"66"	"0"	"355"	"45"	"1022"	"184"	"1426"	"2195"	"0"	"189"	"2381"	"910"	"0"	"0"	"12"	"1595"	"1169"	"306"	"507"	"0"	"0"	"8"	"257"	"251"	"107"	"138"	"0"	"0"	"0"	"14"	"24"	"227"	"3"	"5"	"5"	"0"	"0"	"227"	"329"	"998"	"183"	"1198"	"717"	"163"	"165"	"35"	"966"	"331"	"22"	"881"	"239"	"61"	"0"	"38"	"61"	"453"	"1399"	"1141"	"37"	"207"	"291"	"5"	"20"	"625"	"64"	"35"	"30"	"41"	"135"	"73"	"84"	"77"	"26"	"190"	"1644"	"77"	"204"	"16"	"4"	"195"	"44"	"39"	"281"	"257"	"7"	"41"	"210"	"562"	"814"	"33"	"26"	"289"	"535"	"210"	"112"	"2126"	"108"	"4"	"5"	"67"	"217"	"0"	"2"	"129"	"0"	"4"	"106"	"158"	"14"	"874"	"149"	"136"	"13"	"91"	"80"	"41"	"248"	"214"	"57"	"66"	"16"	"1468"	"901"	"74"	"152"	"332"	"596"	"62"	"78"	"163"	"22"	"47"	"205"	"384"	"3128"	"0"	"0"	"0"	"1181"	"9"	"31"	"86"	"304"	"720"	"265"	"22"	"0"	"67"	"227"	"26"	"1061"	"62"	"40"	"82"	"2"	"3"	"157"	"177"	"209"	"48"	"0"	"13"	"1588"	"330"	"41"	"778"	"936"	"446"	"500"	"4"	"23"	"1623"	"55"	"5194"	"2724"	"624"	"148"	"0"	"0"	"0"	"0"	"2"	"11"	"9"	"384"	"182"	"27"	"48"	"95"	"161"	"610"	"1313"	"196"	"849"	"17"	"22"	"2062"	"120"	"108"	"413"	"298"	"149"	"567"	"81"	"648"	"363"	"141"	"145"	"0"	"99"	"296"	"106"	"341"	"0"	"211"	"123"	"80"	"974"	"434"	"122"	"36"	"352"	"8"	"54"	"43"	"109"	"122"	"139"	"27"	"4832"	"429"	"175"	"7099"	"35"	"109"	"143"	"2"	"139"	"17"	"34"	"579"	"149"	"688"	"694"	"460"	"760"	"1165"	"0"	"145"	"130"	"558"	"46"	"194"	"181"	"354"	"3"	"9521"	"0"	"0"	"5"	"10"	"16"	"328"	"0"	"0"	"3"	"0"	"0"	"2266"	"14"	"338"	"262"	"74"	"288"	"0"	"106"	"254"	"76"	"82"	"938"	"207"	"60"	"0"	"2"	"0"	"0"	"1447"	"131"	"75"	"421"	"53"	"1484"	"90"	"276"	"69"	"496"	"53"	"7"	"74"	"2"	"1"	"255"	"17"	"395"	"330"	"90"	"219"	"29"	"44"	"13"	"284"	"58"	"81"	"76"	"13"	"18"	"849"	"0"	"304"	"76"	"580"	"0"	"41"	"61"	"446"	"346"	"0"	"1"	"258"	"204"	"17"	"160"	"102"	"8"	"13"	"629"	"196"	"214"	"3"	"188"	"128"	"117"	"372"	"125"	"319"	"68"	"246"	"249"	"520"	"16"	"110"	"581"	"39"	"9"	"5"	"25"	"2"	"0"	"432"	"68"	"25"	"244"	"70"	"26"	"918"	"83"	"11"	"93"	"243"	"523"	"61"	"2555"	"756"	"747"	"9"	"2"	"46"	"108"	"31"	"41"	"15"	"50"	"2"	"10"	"1424"	"546"	"44"	"26"	"12"	"277"	"70"	"192"	"37"	"177"	"73"	"14"	"12"	"119"	"1228"	"69"	"68"	"469"	"23"	"24"	"165"	"224"	"200"	"181"	"190"	"38"	"32"	"325"	"226"	"326"	"30"	"65"	"115"	"544"	"619"	"234"	"104"	"1626"	"13"	"45"	"11"	"14"	"43"	"0"	"222"	"369"	"567"	"19"	"643"	"159"	"290"	"9"	"112"	"5"	"9"	"970"	"391"	"138"	"888"	"65"	"125"	"146"	"4"	"16872"	"11697"	"1990"	"200"	"108"	"168"	"165"	"997"	"805"	"365"	"2545"	"25"	"31"	"223"	"79"	"3"	"1"	"29"	"3"	"2648"	"181"	"0"	"0"	"0"	"55"	"13"	"0"	"1"	"754"	"128"	"44"	"11"	"37"	"30"	"590"	"51"	"328"	"3"	"0"	"18"	"300"	"126"	"4"	"37"	"363"	"60"	"8353"	"27"	"882"	"210"	"964"	"54"	"0"	"1"	"482"	"160"	"36"	"0"	"288"	"2"	"0"	"0"	"0"	"0"	"1"	"0"	"364"	"2"	"3"	"685"	"152"	"259"	"0"	"0"	"0"	"10"	"0"	"56"	"24"	"351"	"40"	"231"	"53"	"78"	"381"	"327"	"16"	"2"	"214"	"24"	"29"	"24"	"325"	"0"	"418"	"221"	"0"	"0"	"63"	"27"	"243"	"303"	"30"	"17"	"13"	"0"	"40"	"28"	"137"	"6"	"0"	"1402"	"39"	"5"	"0"	"0"	"297"	"19"	"524"	"124"	"109"	"50"	"886"	"459"	"28"	"121"	"76"	"35"	"9"	"88"	"143"	"15"	"994"	"458"	"1"	"7"	"407"	"71"	"63"	"429"	"113"	"860"	"296"	"2805"	"48"	"87"	"73"	"349"	"447"	"285"	"409"	"56"	"1740"	"19"	"1502"	"132"	"12"	"10"	"0"	"0"	"0"	"172"	"389"	"252"	"1594"	"73"	"360"	"0"	"602"	"172"	"0"	"0"	"82"	"139"	"6061"	"744"	"1204"	"2111"	"30"	"0"	"52"	"19"	"282"	"88"	"1494"	"333"	"7"	"69"	"32"	"22"	"101"	"8439"	"4357"	"177"	"289"	"482"	"93"	"56"	"1419"	"26"	"307"	"21"	"247"	"2688"	"69"	"17"	"87"	"8"	"466"	"651"	"407"	"1117"	"430"	"20"	"21"	"171"	"495"	"187"	"389"	"546"	"101"	"71"	"37"	"15"	"168"	"194"	"181"	"0"	"6"	"251"	"105"	"237"	"27"	"788"	"617"	"161"	"204"	"67"	"876"	"25"	"83"	"26"	"0"	"113"	"1535"	"2240"	"169"	"616"	"660"	"31"	"1447"	"303"	"59"	"71"	"26"	"3522"	"102"	"481"	"40"	"612"	"12"	"27"	"53"	"359"	"370"	"12"	"458"	"215"	"178"	"44"	"7"	"1"	"25"	"325"	"168"	"386"	"89"	"69"	"0"	"354"	"1907"	"41"	"79"	"2797"	"217"	"141"	"192"	"372"	"0"	"519"	"6"	"43"	"220"	"37"	"9"	"106"	"116"	"43"	"487"	"15"	"424"	"1113"	"67"	"73"	"7"	"0"	"0"	"42"	"146"	"78"	"46"	"73"	"38"	"537"	"7"	"262"	"144"	"689"	"102"	"12"	"1429"	"15"	"2657"	"27"	"74"	"109"	"6"	"158"	"1039"	"2491"	"95"	"9"	"117"	"11"	"137"	"410"	"62"	"45"	"99"	"778"	"76"	"573"	"1334"	"40"	"182"	"8"	"62"	"251"	"65"	"299"	"321"	"89"	"124"	"288"	"26"	"0"	"9"	"1518"	"380"	"498"	"1028"	"91"	"6"	"165"	"21"	"4"	"3606"	"8839"	"29"	"140"	"3184"	"429"	"841"	"2833"	"64"	"35"	"2724"	"138"	"25"	"152"	"143"	"0"	"0"	"320"	"1535"	"1018"	"4118"	"50"	"257"	"366"	"35"	"26"	"3656"	"0"	"0"	"11"	"35"	"445"	"158"	"95"	"5"	"1"	"0"	"207"	"13"	"1846"	"493"	"34"	"282"	"411"	"6"	"191"	"2120"	"234"	"70"	"356"	"289"	"194"	"317"	"62"	"12"	"19"	"0"	"657"	"644"	"408"	"2"	"66"	"25"	"1242"	"212"	"137"	"1109"	"13"	"48"	"8"	"2931"	"587"	"148"	"79"	"10"	"797"	"438"	"498"	"4"	"383"	"381"	"660"	"405"	"112"	"1359"	"5"	"4"	"65"	"57"	"87"	"666"	"364"	"46"	"344"	"170"	"0"	"108"	"123"	"11"	"163"	"141"	"778"	"43"	"0"	"73"	"48"	"0"	"35"	"9"	"175"	"0"	"18"	"8900"	"93"	"34"	"35"	"928"	"1212"	"223"	"268"	"58"	"3"	"13"	"425"	"99"	"6"	"178"	"393"	"6084"	"4898"	"484"	"245"	"8"	"71"	"0"	"795"	"38"	"120"	"147"	"964"	"639"	"40"	"1620"	"277"	"44"	"356"	"1221"	"1329"	"273"	"6"	"425"	"335"	"145"	"24"	"0"	"206"	"67"	"171"	"1583"	"21"	"52"	"15"	"506"	"42"	"193"	"289"	"855"	"233"	"1767"	"0"	"0"	"526"	"358"	"268"	"122"	"20"	"89"	"14007"	"52"	"118"	"199"	"0"	"11"	"299"	"97"	"388"	"112"	"2047"	"56"	"501"	"989"	"185"	"22"	"0"	"265"	"186"	"59"	"2041"	"327"	"130"	"227"	"295"	"33"	"52"	"471"	"0"	"3"	"0"	"0"	"1"	"0"	"0"	"0"	"13"	"1049"	"0"	"84"	"380"	"639"	"327"	"14"	"122"	"0"	"58"	"0"	"0"	"305"	"0"	"0"	"0"	"0"	"0"	"327"	"17"	"715"	"440"	"318"	"47"	"1589"	"86"	"149"	"448"	"114"	"171"	"78"	"0"	"0"	"173"	"71"	"159"	"470"	"1358"	"437"	"427"	"118"	"13"	"44"	"627"	"150"	"66"	"83"	"31"	"348"	"77"	"73"	"91"	"452"	"399"	"1440"	"71"	"1190"	"88"	"200"	"81"	"1507"	"2"	"18"	"26"	"38"	"157"	"174"	"195"	"870"	"51"	"1121"	"140"	"114"	"442"	"27"	"44"	"40"	"15"	"12"	"110"	"9"	"0"	"0"	"152"	"567"	"275"	"71"	"660"	"84"	"62"	"0"	"0"	"0"	"0"	"27"	"3"	"16"	"12"	"192"	"38"	"112"	"17"	"1004"	"24"	"17"	"148"	"153"	"404"	"276"	"133"	"129"	"56"	"0"	"2"	"175"	"0"	"936"	"0"	"8078"	"193"	"0"	"0"	"115"	"39"	"67"	"118"	"24"	"125"	"481"	"0"	"11"	"245"	"6"	"70"	"549"	"1481"	"75"	"248"	"172"	"561"	"656"	"524"	"161"	"79"	"23"	"45"	"14"	"25"	"33"	"3725"	"69"	"192"	"101"	"2740"	"23"	"156"	"6"	"61"	"336"	"0"	"0"	"47"	"0"	"127"	"123"	"248"	"190"	"4"	"248"	"0"	"571"	"99"	"0"	"15"	"201"	"1267"	"0"	"0"	"0"	"3"	"425"	"79"	"161"	"531"	"4038"	"3"	"0"	"0"	"0"	"0"	"0"	"16"	"41"	"25"	"118"	"11"	"0"	"1053"	"5"	"142"	"108"	"531"	"804"	"34"	"111"	"359"	"0"	"4"	"1226"	"10"	"564"	"8"	"12"	"0"	"1089"	"23"	"89"	"50"	"1193"	"146"	"207"	"283"	"0"	"7"	"813"	"339"	"8586"	"315"	"18"	"104"	"23"	"3"	"10"	"0"	"1"	"0"	"141"	"236"	"2016"	"2"	"47"	"214"	"34"	"105"	"104"	"214"	"0"	"0"	"76"	"0"	"0"	"237"	"67"	"125"	"79"	"552"	"595"	"2"	"0"	"71"	"85"	"524"	"0"	"19"	"87"	"276"	"153"	"0"	"18"	"1137"	"24"	"131"	"24"	"32"	"0"	"243"	"252"	"29"	"514"	"858"	"1160"	"74"	"492"	"438"	"139"	"36"	"71"	"83"	"5"	"86"	"77"	"89"	"266"	"199"	"0"	"677"	"775"	"67"	"16"	"371"	"645"	"68"	"83"	"74"	"125"	"13"	"217"	"29"	"25"	"202"	"19"	"28"	"156"	"2483"	"408"	"138"	"177"	"56"	"30"	"5"	"103"	"189"	"127"	"220"	"58"	"0"	"26"	"440"	"412"	"162"	"100"	"13"	"339"	"693"	"3"	"1139"	"89"	"42"	"387"	"442"	"46"	"328"	"45"	"44"	"0"	"21"	"30"	"4"	"16"	"11"	"9"	"288"	"200"	"384"	"172"	"735"	"78"	"153"	"210"	"858"	"4"	"28"	"911"	"113"	"74"	"0"	"67"	"0"	"0"	"428"	"1886"	"4"	"0"	"11"	"83"	"159"	"131"	"335"	"115"	"711"	"644"	"77"	"141"	"14"	"1411"	"536"	"0"	"1734"	"25"	"149"	"204"	"12"	"5"	"0"	"0"	"0"	"0"	"0"	"0"	"0"	"0"	"0"	"0"	"0"	"0"	"0"	"0"	"0"	"1205"	"12"	"0"	"54"	"109"	"0"	"217"	"25"	"196"	"27"	"26"	"39"	"75"	"547"	"49"	"22"	"73"	"8"	"12"	"0"	"11"	"44"	"0"	"158"	"254"	"394"	"218"	"0"	"226"	"392"	"60"	"99"	"29"	"35"	"0"	"120"	"648"	"186"	"615"	"176"	"1125"	"130"	"6"	"1953"	"57"	"622"	"3635"	"31"	"0"	"78"	"136"	"13"	"263"	"1171"	"369"	"247"	"19"	"681"	"21"	"1298"	"138"	"53"	"591"	"125"	"111"	"349"	"84"	"13"	"6"	"152"	"73"	"0"	"3737"	"4146"	"177"	"427"	"43"	"431"	"57"	"194"	"324"	"74"	"0"	"0"	"75"	"4"	"251"	"44"	"0"	"0"	"248"	"70"	"0"	"110"	"38"	"156"	"66"	"8"	"71"	"106"	"257"	"85"	"26"	"15"	"29"	"339"	"129"	"594"	"136"	"80"	"286"	"12"	"1042"	"37"	"195"	"3"	"0"	"428"	"458"	"40"	"313"	"912"	"692"	"130"	"95"	"92"	"473"	"1"	"312"	"18"	"9"	"291"	"120"	"378"	"68"	"47"	"98"	"21"	"0"	"99"	"48"	"790"	"383"	"1253"	"1202"	"69"	"219"	"671"	"257"	"475"	"282"	"563"	"3"	"876"	"271"	"1788"	"1480"	"199"	"2457"	"65"	"229"	"42"	"1158"	"0"	"90"	"6"	"0"	"26"	"125"	"0"	"521"	"45"	"98"	"428"	"21"	"39"	"2"	"65"	"18"	"31"	"272"	"440"	"1286"	"54"	"261"	"1100"	"206"	"227"	"3"	"193"	"15"	"2"	"2114"	"74"	"121"	"4"	"275"	"86"	"80"	"72"	"739"	"22"	"22"	"861"	"231"	"14"	"6"	"27"	"49"	"852"	"416"	"247"	"99"	"661"	"144"	"285"	"20"	"199"	"37"	"54"	"6"	"38"	"315"	"36"	"60"	"412"	"27"	"113"	"298"	"39"	"238"	"108"	"71"	"110"	"244"	"41"	"367"	"77"	"31"	"109"	"73"	"13"	"5"	"26"	"232"	"50"	"1838"	"161"	"28"	"151"	"36"	"97"	"29"	"33"	"23"	"366"	"82"	"517"	"173"	"1043"	"43"	"2341"	"463"	"32"	"6"	"7"	"133"	"0"	"0"	"1"	"145"	"493"	"75"	"18"	"14"	"104"	"123"	"250"	"77"	"82"	"1377"	"273"	"39"	"2"	"464"	"216"	"266"	"5"	"112"	"213"	"456"	"58"	"138"	"179"	"1053"	"41"	"0"	"46"	"32"	"2797"	"2428"	"206"	"196"	"203"	"148"	"4"	"1120"	"18"	"102"	"285"	"1227"	"176"	"31"	"781"	"14"	"128"	"0"	"174"	"161"	"0"	"6"	"95"	"9"	"829"	"981"	"65"	"1049"	"257"	"583"	"37"	"128"	"307"	"380"	"82"	"0"	"47"	"0"	"17"	"369"	"1052"	"0"	"971"	"863"	"177"	"41"	"0"	"0"	"224"	"68"	"813"	"4"	"14"	"143"	"448"	"186"	"857"	"2475"	"593"	"49"	"1204"	"312"	"14"	"82"	"7"	"194"	"128"	"131"	"1"	"68"	"47"	"1"	"329"	"30"	"34"	"864"	"73"	"1106"	"597"	"241"	"27"	"101"	"1924"	"181"	"29"	"1"	"878"	"7"	"452"	"195"	"128"	"88"	"54"	"2"	"25"	"3"	"38"	"64"	"488"	"108"	"48"	"59"	"588"	"108"	"79"	"240"	"2502"	"27"	"0"	"124"	"84"	"0"	"1803"	"109"	"146"	"951"	"1526"	"8"	"124"	"14"	"22"	"74"	"178"	"4"	"0"	"127"	"63"	"1"	"25"	"226"	"17"	"444"	"131"	"384"	"15"	"46"	"1"	"860"	"606"	"0"	"0"	"803"	"269"	"88"	"65"	"58"	"213"	"328"	"433"	"455"	"101"	"171"	"11"	"375"	"840"	"482"	"164"	"93"	"58"	"621"	"633"	"773"	"26"	"9"	"78"	"257"	"441"	"120"	"80"	"103"	"618"	"28"	"17"	"13"	"10"	"24"	"0"	"19"	"24"	"106"	"441"	"1339"	"350"	"135"	"159"	"439"	"3720"	"311"	"3340"	"7"	"10"	"109"	"2"	"0"	"43"	"0"	"119"	"128"	"21"	"0"	"0"	"5"	"344"	"644"	"1397"	"3"	"0"	"4"	"682"	"8"	"133"	"149"	"595"	"202"	"3"	"307"	"10"	"26"	"459"	"57"	"197"	"56"	"325"	"372"	"294"	"224"	"268"	"136"	"31"	"693"	"4"	"5"	"295"	"19"	"38"	"308"	"902"	"6"	"771"	"350"	"248"	"252"	"3"	"110"	"268"	"35"	"59"	"276"	"55"	"36"	"10"	"150"	"0"	"79"	"765"	"25"	"5"	"312"	"144"	"5"	"15"	"209"	"218"	"1511"	"14"	"47"	"83"	"163"	"0"	"7"	"353"	"8610"	"44"	"3"	"3"	"0"	"62"	"0"	"132"	"1407"	"267"	"2850"	"40"	"815"	"926"	"85"	"130"	"520"	"2"	"201"	"0"	"3"	"102"	"1587"	"144"	"24"	"22"	"27"	"350"	"389"	"0"	"90"	"0"	"339"	"13"	"153"	"407"	"367"	"533"	"102"	"590"	"33"	"0"	"0"	"775"	"2964"	"5778"	"4222"	"14"	"0"	"6906"	"123"	"125"	"267"	"21"	"2842"	"8540"	"1230"	"167"	"796"	"629"	"1024"	"0"	"20"	"472"	"160"	"254"	"68"	"210"	"4211"	"35"	"0"	"0"	"0"	"19"	"8"	"404"	"2144"	"1"	"119"	"0"	"48"	"138"	"33"	"369"	"256"	"41"	"32"	"181"	"478"	"140"	"6"	"179"	"8"	"90"	"28"	"86"	"532"	"652"	"4"	"459"	"51"	"427"	"89"	"0"	"85"	"0"	"1779"	"0"	"0"	"367"	"72"	"210"	"117"	"24"	"101"	"14"	"229"	"1412"	"655"	"14"	"3"	"0"	"1435"	"125"	"94"	"411"	"471"	"913"	"95"	"55"	"89"	"61"	"1410"	"36"	"661"	"550"	"424"	"263"	"59"	"2539"	"54"	"114"	"0"	"7"	"271"	"283"	"0"	"147"	"123"	"1673"	"637"	"624"	"44"	"1025"	"59"	"6"	"4"	"4"	"0"	"3"	"2"	"0"	"143"	"1"	"39"	"546"	"75"	"569"	"157"	"82"	"2027"	"155"	"70"	"263"	"71"	"30"	"24"	"1295"	"11"	"168"	"34"	"198"	"316"	"2"	"11"	"40"	"60"	"3"	"268"	"230"	"25"	"200"	"1"	"81"	"152"	"8"	"2"	"46"	"142"	"448"	"34"	"527"	"191"	"127"	"39"	"1142"	"328"	"24"	"371"	"282"	"423"	"11"	"6"	"126"	"277"	"0"	"171"	"1025"	"87"	"157"	"11"	"2"	"1"	"42"	"183"	"54"	"68"	"21"	"16"	"76"	"33"	"83"	"1380"	"3"	"146"	"17"	"3"	"73"	"149"	"35"	"86"	"251"	"617"	"24"	"409"	"213"	"119"	"1260"	"372"	"151"	"2"	"8469"	"8130"	"373"	"0"	"21"	"65"	"73"	"40"	"249"	"10"	"23"	"731"	"1"	"42"	"580"	"0"	"0"	"57"	"100"	"210"	"8"	"95"	"186"	"248"	"20"	"14"	"131"	"31"	"0"	"337"	"898"	"479"	"1049"	"42"	"935"	"97"	"357"	"33"	"273"	"5"	"20"	"4"	"4"	"0"	"3100"	"326"	"23"	"1359"	"2242"	"438"	"3502"	"17"	"85"	"712"	"908"	"28"	"450"	"1407"	"46"	"725"	"168"	"961"	"414"	"93"	"1565"	"1033"	"17"	"1257"	"50"	"6738"	"280"	"113"	"1048"	"179"	"1602"	"605"	"7"	"18"	"4"	"43"	"454"	"2"	"446"	"23"	"531"	"0"	"367"	"301"	"199"	"330"	"9217"	"155"	"1445"	"323"	"7"	"0"	"0"	"0"	"0"	"405"	"192"	"0"	"9"	"721"	"78"	"344"	"5"	"4"	"337"	"8"	"269"	"29"	"61"	"315"	"3"	"294"	"818"	"102"	"293"	"1"	"0"	"0"	"0"	"866"	"0"	"115"	"32"	"19"	"244"	"222"	"134"	"31"	"64"	"269"	"75"	"36"	"17"	"1384"	"65"	"0"	"155"	"837"	"1262"	"92"	"802"	"314"	"175"	"114"	"7"	"91"	"6"	"410"	"598"	"123"	"0"	"3104"	"53"	"40"	"462"	"23"	"443"	"89"	"23"	"441"	"105"	"1018"	"578"	"662"	"151"	"268"	"16"	"377"	"57"	"300"	"2"	"57"	"106"	"85"	"364"	"221"	"4"	"0"	"31"	"956"	"233"	"45"	"82"	"52"	"63"	"266"	"340"	"24"	"50"	"295"	"606"	"15"	"62"	"151"	"9"	"80"	"45"	"25"	"113"	"1063"	"7"	"277"	"0"	"26"	"38"	"0"	"0"	"415"	"89"	"21"	"95"	"5"	"17"	"6"	"0"	"0"	"33"	"2"	"2"	"0"	"329"	"3"	"14"	"2"	"0"	"2"	"376"	"524"	"43"	"360"	"131"	"8"	"95"	"32"	"34"	"121"	"329"	"143"	"129"	"371"	"27"	"226"	"1181"	"418"	"6"	"613"	"0"	"0"	"498"	"0"	"0"	"0"	"111"	"9"	"43"	"57"	"48"	"258"	"128"	"627"	"71"	"171"	"157"	"296"	"1429"	"7626"	"49"	"22"	"0"	"1055"	"402"	"7394"	"31"	"18"	"2148"	"182"	"241"	"48"	"1"	"28"	"4442"	"498"	"449"	"0"	"141"	"91"	"703"	"26"	"0"	"65"	"81"	"586"	"2"	"104"	"15"	"280"	"533"	"129"	"61"	"42"	"52"	"2"	"900"	"12"	"2797"	"303"	"26"	"5"	"143"	"128"	"0"	"0"	"4"	"889"	"82"	"105"	"316"	"115"	"0"	"0"	"624"	"28"	"32"	"0"	"0"	"634"	"984"	"905"	"1630"	"419"	"51"	"0"	"1"	"0"	"2"	"0"	"0"	"19"	"35"	"16"	"262"	"5"	"19"	"63"	"6"	"186"	"2632"	"0"	"0"	"134"	"257"	"3"	"68"	"1"	"114"	"1114"	"0"	"183"	"156"	"3"	"356"	"25"	"403"	"0"	"52"	"0"	"0"	"276"	"3979"	"470"	"50"	"184"	"215"	"0"	"260"	"511"	"42"	"1000"	"154"	"174"	"22"	"133"	"148"	"0"	"0"	"11"	"43"	"2"	"0"	"0"	"0"	"146"	"33"	"78"	"0"	"14"	"2"	"17"	"105"	"106"	"191"	"422"	"1162"	"1617"	"1"	"67"	"5"	"697"	"500"	"55"	"32"	"172"	"55"	"70"	"311"	"45"	"36"	"16"	"3275"	"684"	"30"	"81"	"1"	"97"	"24"	"227"	"1152"	"67"	"159"	"542"	"205"	"5"	"93"	"764"	"22"	"296"	"54"	"102"	"160"	"75"	"30"	"6"	"0"	"0"	"0"	"4"	"171"	"35"	"188"	"122"	"18"	"9"	"72"	"2912"	"27"	"33"	"10"	"42"	"0"	"460"	"231"	"49"	"217"	"36"	"34"	"186"	"25"	"14"	"158"	"897"	"29"	"3"	"1238"	"18"	"5"	"56"	"74"	"692"	"79"	"0"	"120"	"556"	"269"	"2236"	"343"	"49"	"34"	"343"	"37"	"132"	"41"	"1289"	"192"	"1062"	"962"	"3"	"799"	"37"	"402"	"1866"	"2292"	"91"	"51"	"0"	"85"	"10"	"95"	"2276"	"81"	"1572"	"1409"	"97"	"19"	"7"	"12"	"460"	"187"	"17"	"1077"	"72"	"1794"	"2230"	"142"	"72"	"44"	"72"	"338"	"1221"	"26"	"199"	"199"	"308"	"79"	"654"	"47"	"91"	"20"	"27"	"47"	"90"	"446"	"0"	"119"	"2088"	"4"	"35"	"399"	"22"	"588"	"69"	"43"	"161"	"98"	"828"	"23"	"693"	"39"	"91"	"70"	"0"	"15"	"45"	"72"	"95"	"0"	"60"	"166"	"378"	"86"	"51"	"829"	"44"	"1"	"476"	"7"	"170"	"1081"	"109"	"2349"	"28"	"17"	"123"	"5"	"149"	"686"	"2522"	"156"	"487"	"57"	"1900"	"100"	"150"	"356"	"272"	"265"	"4"	"11"	"400"	"373"	"653"	"129"	"219"	"43"	"35"	"46"	"2"	"1"	"33"	"215"	"566"	"71"	"91"	"6"	"29"	"2559"	"315"	"166"	"150"	"215"	"3"	"19"	"91"	"8"	"1503"	"78"	"172"	"126"	"0"	"263"	"30"	"393"	"5"	"10"	"632"	"61"	"843"	"1112"	"77"	"732"	"122"	"62"	"57"	"480"	"128"	"256"	"370"	"41"	"0"	"449"	"11"	"7"	"146"	"1125"	"8335"	"235"	"0"	"0"	"380"	"93"	"387"	"1191"	"218"	"948"	"413"	"86"	"929"	"811"	"1933"	"150"	"0"	"3"	"10"	"22"	"11779"	"1936"	"120"	"15"	"278"	"59"	"146"	"43"	"123"	"75"	"245"	"0"	"88"	"50"	"33"	"729"	"176"	"4"	"299"	"104"	"255"	"26"	"2671"	"396"	"958"	"0"	"2"	"412"	"88"	"121"	"403"	"1152"	"4272"	"215"	"612"	"154"	"447"	"72"	"123"	"222"	"23"	"83"	"210"	"1137"	"8"	"103"	"17"	"76"	"945"	"76"	"166"	"1"	"172"	"1268"	"32"	"219"	"183"	"183"	"89"	"0"	"57"	"14"	"328"	"4067"	"240"	"311"	"6"	"182"	"194"	"8"	"1237"	"160"	"17"	"225"	"32"	"266"	"0"	"1144"	"120"	"1265"	"157"	"731"	"270"	"899"	"140"	"15"	"21"	"98"	"29"	"191"	"105"	"184"	"137"	"4"	"36"	"458"	"0"	"1105"	"39"	"736"	"39"	"72"	"4"	"107"	"0"	"58"	"646"	"388"	"378"	"68"	"450"	"231"	"1041"	"22"	"52"	"8"	"241"	"288"	"91"	"114"	"74"	"1322"	"39"	"84"	"36"	"645"	"110"	"311"	"1289"	"624"	"519"	"45"	"291"	"211"	"474"	"0"	"125"	"702"	"123"	"107"	"33"	"42"	"3"	"295"	"21"	"69"	"39"	"23"	"16"	"17"	"17"	"138"	"318"	"364"	"56"	"417"	"39"	"206"	"0"	"429"	"11"	"112"	"334"	"310"	"0"	"97"	"117"	"1"	"529"	"198"	"115"	"345"	"151"	"151"	"18"	"272"	"679"	"1058"	"550"	"597"	"1062"	"207"	"14"	"903"	"501"	"31"	"423"	"215"	"319"	"40"	"109"	"472"	"271"	"111"	"111"	"56"	"865"	"3135"	"78"	"129"	"0"	"0"	"0"	"55"	"115"	"3462"	"190"	"182"	"92"	"571"	"64"	"206"	"211"	"0"	"19"	"422"	"1298"	"853"	"36"	"122"	"347"	"414"	"97"	"31"	"1145"	"271"	"32"	"2"	"25"	"32"	"0"	"0"	"0"	"0"	"0"	"0"	"0"	"99"	"494"	"58"	"53"	"18"	"41"	"17"	"4"	"1225"	"383"	"137"	"0"	"15"	"289"	"24"	"41"	"147"	"105"	"618"	"0"	"6"	"27"	"4781"	"0"	"195"	"801"	"711"	"4208"	"61"	"116"	"259"	"3565"	"1070"	"669"	"11373"	"544"	"246"	"0"	"439"	"403"	"247"	"94"	"179"	"2"	"267"	"93"	"75"	"491"	"451"	"13"	"33"	"412"	"569"	"25"	"4381"	"35"	"381"	"91"	"228"	"4"	"22"	"160"	"275"	"109"	"287"	"50"	"43"	"80"	"0"	"4"	"668"	"246"	"908"	"171"	"155"	"203"	"779"	"560"	"86"	"623"	"950"	"145"	"1907"	"287"	"209"	"2"	"10492"	"58"	"774"	"393"	"116"	"134"	"18"	"229"	"5"	"0"	"457"	"22"	"1412"	"719"	"30"	"181"	"3276"	"328"	"112"	"39"	"1875"	"331"	"122"	"8320"	"362"	"383"	"0"	"188"	"249"	"240"	"1615"	"365"	"14"	"12508"	"118"	"23"	"0"	"443"	"2389"	"39"	"417"	"340"	"66"	"592"	"379"	"110"	"2"	"121"	"292"	"5"	"0"	"3626"	"372"	"169"	"31"	"624"	"117"	"99"	"133"	"160"	"285"	"341"	"6"	"270"	"648"	"26"	"449"	"106"	"48"	"551"	"5"	"75"	"367"	"1500"	"2693"	"421"	"43"	"122"	"531"	"921"	"253"	"815"	"119"	"1187"	"1059"	"974"	"40"	"44"	"82"	"548"	"471"	"39"	"560"	"875"	"35"	"81"	"16"	"131"	"80"	"1"	"858"	"25"	"0"	"286"	"8"	"5"	"178"	"1855"	"39"	"44"	"194"	"54"	"135"	"142"	"191"	"62"	"28"	"9"	"281"	"21"	"38"	"358"	"141"	"2"	"343"	"898"	"20"	"86"	"91"	"77"	"11"	"60"	"2"	"145"	"6"	"256"	"74"	"0"	"0"	"0"	"5"	"1"	"6"	"46"	"169"	"453"	"51"	"80"	"2"	"0"	"0"	"5"	"102"	"353"	"1697"	"112"	"187"	"187"	"21"	"564"	"1"	"5"	"155"	"57"	"1217"	"181"	"0"	"1562"	"982"	"374"	"183"	"719"	"94"	"769"	"417"	"53"	"40"	"793"	"85"	"977"	"75"	"1974"	"55"	"719"	"22"	"23"	"164"	"66"	"276"	"218"	"11"	"5"	"574"	"1"	"15"	"265"	"42"	"168"	"154"	"11"	"8"	"0"	"41"	"33"	"162"	"1009"	"183"	"38"	"1"	"108"	"91"	"4"	"8"	"139"	"136"	"41"	"831"	"60"	"5"	"435"	"57"	"344"	"26"	"807"	"143"	"0"	"157"	"317"	"4215"	"0"	"0"	"0"	"0"	"4"	"0"	"0"	"0"	"0"	"0"	"0"	"0"	"0"	"0"	"0"	"0"	"0"	"23"	"232"	"130"	"110"	"387"	"1587"	"6"	"82"	"293"	"99"	"302"	"120"	"166"	"1416"	"257"	"163"	"122"	"41"	"460"	"256"	"12"	"0"	"0"	"0"	"213"	"19"	"34"	"164"	"269"	"73"	"19"	"102"	"50"	"31"	"384"	"0"	"78"	"400"	"2183"	"0"	"3821"	"25"	"640"	"127"	"84"	"8"	"8"	"530"	"144"	"32"	"166"	"5"	"7"	"298"	"132"	"604"	"84"	"369"	"26"	"755"	"202"	"187"	"14"	"176"	"112"	"447"	"416"	"109"	"18"	"172"	"280"	"198"	"537"	"2"	"24"	"175"	"758"	"574"	"287"	"497"	"1"	"5"	"184"	"14"	"70"	"90"	"109"	"735"	"498"	"97"	"44"	"1209"	"32"	"500"	"110"	"27"	"153"	"520"	"221"	"175"	"2005"	"278"	"132"	"40"	"49"	"0"	"6"	"0"	"29"	"45"	"164"	"163"	"68"	"2527"	"1164"	"13"	"261"	"31"	"27"	"373"	"0"	"112"	"861"	"1221"	"0"	"3"	"0"	"0"	"3"	"0"	"0"	"0"	"0"	"388"	"447"	"2000"	"157"	"635"	"309"	"69"	"382"	"25"	"161"	"144"	"36"	"101"	"0"	"219"	"0"	"1308"	"4"	"373"	"23"	"4"	"1486"	"88"	"116"	"84"	"1175"	"1282"	"3020"	"1"	"37"	"32"	"329"	"1823"	"1"	"2"	"202"	"295"	"285"	"372"	"1319"	"173"	"324"	"788"	"172"	"6"	"6"	"317"	"47"	"0"	"637"	"472"	"404"	"77"	"66"	"83"	"120"	"793"	"61"	"823"	"4"	"24"	"253"	"2332"	"289"	"1799"	"558"	"646"	"33"	"158"	"330"	"91"	"916"	"320"	"102"	"48"	"282"	"291"	"138"	"2090"	"84"	"19"	"126"	"8"	"1274"	"22"	"971"	"252"	"468"	"6289"	"248"	"342"	"505"	"191"	"102"	"366"	"71"	"837"	"629"	"185"	"78"	"40"	"62"	"1851"	"305"	"1891"	"120"	"76"	"137"	"20"	"147"	"2409"	"97"	"381"	"1689"	"992"	"785"	"829"	"295"	"368"	"242"	"3663"	"3354"	"1069"	"232"	"909"	"786"	"26"	"3894"	"375"	"1139"	"454"	"176"	"930"	"5294"	"112"	"134"	"700"	"1364"	"730"	"27"	"4"	"720"	"2063"	"1277"	"84"	"281"	"2646"	"415"	"339"	"166"	"3"	"737"	"90"	"1119"	"94"	"422"	"1245"	"81"	"1770"	"670"	"98"	"1542"	"2222"	"436"	"387"	"824"	"335"	"243"	"6"	"712"	"0"	"310"	"6"	"103"	"106"	"537"	"110"	"5"	"575"	"452"	"5942"	"143"	"371"	"3"	"130"	"0"	"0"	"1864"	"2221"	"1"	"0"	"36"	"44"	"75"	"3"	"2642"	"14"	"119"	"0"	"2"	"10"	"8"	"0"	"0"	"14"	"4"	"57"	"30"	"0"	"4"	"6"	"0"	"4"	"1"	"1522"	"0"	"1"	"530"	"2"	"318"	"98"	"0"	"659"	"213"	"206"	"655"	"36"	"5"	"2"	"0"	"50"	"23"	"30"	"34"	"0"	"122"	"15"	"4"	"53"	"92"	"6"	"75"	"785"	"1583"	"353"	"0"	"130"	"287"	"0"	"84"	"188"	"148"	"48"	"8"	"9"	"0"	"0"	"886"	"9"	"7"	"536"	"62"	"885"	"86"	"0"	"0"	"0"	"0"	"2270"	"202"	"5"	"655"	"47"	"22"	"118"	"93"	"18"	"1333"	"0"	"0"	"0"	"0"	"414"	"0"	"0"	"93"	"21"	"0"	"0"	"0"	"0"	"950"	"0"	"0"	"0"	"1311"	"10"	"4"	"21"	"27"	"569"	"0"	"1"	"2"	"228"	"14"	"0"	"0"	"38"	"50"	"420"	"1593"	"454"	"275"	"64"	"0"	"2"	"0"	"1"	"0"	"0"	"0"	"0"	"0"	"74"	"0"	"16"	"10398"	"233"	"6"	"2"	"0"	"6"	"1"	"5"	"40"	"50"	"307"	"58"	"1"	"0"	"2"	"0"	"4"	"2"	"555"	"25"	"164"	"0"	"235"	"957"	"7"	"0"	"11"	"0"	"0"	"0"	"0"	"0"	"0"	"0"	"0"	"0"	"0"	"5"	"0"	"17"	"0"	"0"	"0"	"0"	"0"	"0"	"2"	"2265"	"1811"	"81"	"30"	"251"	"124"	"66"	"6951"	"7"	"3"	"0"	"2894"	"2"	"1132"	"0"	"384"	"0"	"2"	"478"	"74"	"0"	"0"	"7"	"485"	"0"	"0"	"12"	"146"	"72"	"2"	"0"	"13"	"74"	"12"	"7593"	"3"	"7"	"255"	"8"	"3771"	"2"	"0"	"0"	"444"	"4750"	"726"	"445"	"107"	"2577"	"1"	"58"	"900"	"47"	"34"	"3"	"68"	"1983"	"318"	"32"	"4"	"1"	"209"	"47"	"476"	"1"	"4"	"53"	"2673"	"131"	"862"	"498"	"8"	"102"	"812"	"139"	"363"	"560"	"38"	"9"	"28"	"248"	"0"	"180"	"0"	"1"	"310"	"11"	"83"	"612"	"6"	"2"	"281"	"737"	"0"	"2"	"35"	"170"	"354"	"12"	"11"	"25"	"31"	"497"	"21"	"75"	"3799"	"19"	"127"	"184"	"107"	"395"	"16"	"21"	"43"	"79"	"2519"	"272"	"121"	"428"	"384"	"233"	"330"	"175"	"18"	"12"	"59"	"580"	"38"	"612"	"162"	"1219"	"150"	"2797"	"233"	"239"	"11"	"22"	"328"	"1778"	"2232"	"240"	"53"	"19"	"15"	"0"	"500"	"83"	"71"	"5"	"39"	"4287"	"139"	"225"	"3"	"62"	"57"	"25"	"155"	"177"	"25"	"374"	"752"	"86"	"84"	"476"	"0"	"3126"	"39"	"118"	"45"	"40"	"0"	"6"	"291"	"373"	"2141"	"1397"	"14"	"5129"	"476"	"178"	"0"	"3671"	"69"	"309"	"73"	"145"	"20"	"727"	"77"	"0"	"233"	"0"	"0"	"515"	"0"	"144"	"818"	"107"	"2547"	"169"	"0"	"0"	"18"	"310"	"51"	"95"	"76"	"3"	"0"	"5"	"323"	"191"	"5"	"22"	"447"	"24"	"94"	"4"	"187"	"287"	"187"	"33"	"3462"	"37"	"4365"	"1028"	"151"	"6"	"42"	"4"	"0"	"0"	"790"	"6430"	"182"	"16"	"1"	"40"	"58"	"335"	"2489"	"205"	"3"	"0"	"1"	"15"	"36"	"894"	"26"	"365"	"502"	"146"	"19"	"43"	"11"	"646"	"142"	"11"	"0"	"294"	"0"	"444"	"363"	"102"	"35"	"693"	"610"	"58"	"96"	"60"	"145"	"2"	"52"	"503"	"4"	"430"	"1378"	"6"	"499"	"40"	"11"	"76"	"152"	"171"	"374"	"31"	"178"	"92"	"665"	"23"	"360"	"22"	"60"	"72"	"240"	"222"	"25"	"0"	"1180"	"0"	"233"	"154"	"28"	"34"	"222"	"2780"	"53"	"183"	"70"	"0"	"1"	"22"	"58"	"275"	"1"	"14"	"65"	"1173"	"4"	"550"	"24"	"82"	"1"	"0"	"803"	"4"	"8"	"27"	"190"	"3"	"64"	"4"	"2"	"3"	"35"	"0"	"0"	"0"	"4"	"9"	"0"	"14"	"169"	"35"	"153"	"0"	"10"	"186"	"22"	"0"	"108"	"9"	"4"	"243"	"460"	"39"	"18"	"3"	"0"	"0"	"86"	"132"	"160"	"7"	"47"	"8"	"12"	"0"	"6"	"91"	"825"	"3"	"2"	"53"	"55"	"957"	"0"	"0"	"1"	"97"	"0"	"2"	"9723"	"0"	"3262"	"0"	"0"	"0"	"672"	"6659"	"2"	"62"	"21"	"3"	"0"	"0"	"0"	"0"	"472"	"0"	"2"	"0"	"0"	"21"	"1783"	"0"	"807"	"0"	"201487"	"0"	"1669"	"48"	"229"	"1445"	"0"	"83"	"493"	"33"	"72"	"4"	"53"	"81"	"546"	"16"	"107"	"2"	"81"	"31"	"85"	"165"	"104"	"42"	"2154"	"152"	"289"	"269"	"51"	"131"	"325"	"0"	"32"	"633"	"4"	"930"	"0"	"158"	"7509"	"17"	"545"	"168"	"461"	"272"	"205"	"25"	"114"	"1258"	"413"	"82"	"542"	"178"	"498"	"225"	"35"	"820"	"22"	"21"	"0"	"6"	"148"	"79"	"29"	"0"	"22"	"5"	"0"	"10"	"33"	"14"	"0"	"0"	"6"	"75"	"394"	"219"	"88"	"114"	"0"	"79"	"60"	"27"	"3169"	"0"	"661"	"169"	"3251"	"257"	"3"	"104"	"0"	"169"	"62"	"52"	"0"	"37"	"17"	"92"	"33"	"12"	"47"	"257"	"52"	"118"	"198"	"0"	"0"	"3"	"0"	"0"	"0"	"0"	"71"	"10"	"0"	"4"	"0"	"0"	"0"	"1"	"6"	"5"	"6"	"4"	"0"	"0"	"0"	"0"	"7"	"0"	"2"	"2"	"71"	"0"	"0"	"0"	"11"	"136"	"15"	"0"	"94"	"0"	"0"	"0"	"0"	"14"	"2"	"0"	"0"	"25"	"0"	"1"	"0"	"0"	"1"	"3196"	"3"	"0"	"0"	"0"	"0"	"0"	"0"	"0"	"3"	"45"	"0"	"214"	"0"	"260"	"7"	"123"	"1"	"0"	"0"	"80"	"0"	"0"	"3"	"134"	"0"	"0"	"3"	"22"	"3"	"0"	"0"	"0"	"0"	"0"	"5"	"0"	"0"	"0"	"0"	"0"	"2"	"3"	"4"	"19"	"9"	"4"	"1"	"3"	"0"	"0"	"191"	"1"	"0"	"0"	"10"	"0"	"2"	"73"	"0"	"5"	"128"	"0"	"4"	"0"	"3"	"276"	"2"	"72"	"0"	"0"	"0"	"0"	"9"	"4"	"0"	"7"	"10"	"0"	"0"	"0"	"0"	"54"	"0"	"1"	"1"	"76"	"0"	"0"	"0"	"0"	"0"	"2"	"86"	"3"	"2"	"1"	"0"	"0"	"0"	"64"	"0"	"765"	"1"	"1"	"126"	"178"	"6"	"3"	"0"	"559"	"156"	"2100"	"26"	"172"	"65"	"196"	"63"	"4"	"20"	"259"	"6"	"65"	"84"	"23"	"0"	"6"	"125"	"70"	"8"	"107"	"1"	"33"	"15"	"0"	"61"	"0"	"85"	"1"	"0"	"26"	"94"	"4"	"0"	"1"	"25"	"153"	"2002"	"20"	"5"	"38"	"74"	"2"	"7"	"58704"	"2"	"0"	"0"	"0"	"54"	"89"	"43"	"0"	"25"	"21"	"35"	"33"	"1"	"62"	"3"	"0"	"17"	"1"	"0"	"8"	"2"	"72"	"54"	"3"	"0"	"4"	"0"	"0"	"0"	"0"	"0"	"122"	"0"	"8"	"92"	"0"	"0"	"26"	"0"	"0"	"1"	"11"	"77"	"80"	"110"	"134"	"36"	"34"	"7"	"38"	"154"	"45"	"64"	"1"	"0"	"209"	"159"	"103"	"16"	"12"	"0"	"9"	"24"	"571"	"11"	"0"	"0"	"12"	"0"	"3"	"0"	"7"	"27911"	"200"	"11"	"45"	"72"	"39"	"54"	"7"	"15"	"0"	"0"	"81"	"575"	"3"	"27"	"187"	"69"	"47"	"147"	"110"	"118"	"126"	"175"	"342"	"1455"	"617"	"165"	"8"	"38"	"0"	"92"	"187"	"32"	"544"	"476"	"206"	"86"	"29"	"933"	"318"	"274"	"25"	"29"	"103"	"109"	"433"	"27"	"622"	"80"	"161"	"284"	"601"	"8"	"1262"	"31"	"755"	"71"	"1290"	"5674"	"446"	"23"	"21"	"739"	"500"	"173"	"4642"	"493"	"516"	"350"	"92"	"50"	"491"	"18"	"0"	"0"	"0"	"10"	"133"	"139"	"85"	"69"	"12"	"0"	"253"	"2"	"0"	"0"	"17"	"18"	"199"	"11"	"773"	"325"	"4"	"17"	"8"	"26"	"265"	"13"	"430"	"3"	"211"	"83"	"14"	"17"	"0"	"7"	"4"	"0"	"0"	"7"	"0"	"0"	"11"	"3"	"0"	"48"	"0"	"73"	"1"	"0"	"3"	"0"	"51"	"0"	"62"	"377"	"0"	"0"	"201"	"10"	"0"	"753"	"3"	"8"	"0"	"0"	"2"	"0"	"0"	"0"	"0"	"0"	"0"	"0"	"0"	"0"	"2"	"0"	"0"	"0"	"1"	"0"	"1"	"0"	"0"	"0"	"0"	"0"	"0"	"0"	"0"	"0"	"0"	"0"	"0"	"0"	"0"	"0"	"0"	"0"	"0"	"4"	"0"	"0"	"0"	"0"	"0"	"0"	"0"	"0"	"0"	"5"	"0"	"0"	"5"	"0"	"0"	"0"	"1"	"0"	"351"	"13"	"462"	"17"	"299"	"30"	"964"	"6"	"0"	"791"	"374"	"13"	"13"	"2829"	"202"	"873"	"780"	"212"	"959"	"397"	"66"	"117"	"26"	"734"	"292"	"565"	"79"	"181"	"22"	"2142"	"312"	"82"	"25"	"46"	"11"	"11"	"178"	"85"	"2461"	"4"	"0"	"0"	"1267"	"0"	"0"	"1"	"189"	"339"	"0"	"3"	"7"	"194"	"391"	"401"	"81"	"2"	"13"	"2"	"22"	"3"	"5"	"0"	"9"	"0"	"14"	"0"	"2"	"4"	"0"	"22"	"2"	"128"	"793"	"868"	"583"	"227"	"758"	"232"	"132"	"135"	"1047"	"3467"	"1001"	"133"	"4"	"173"	"10"	"99"	"139"	"1103"	"573"	"1252"	"1200"	"27"	"127"	"188"	"1053"	"392"	"346"	"366"	"41"	"716"	"80"	"198"	"21"	"79"	"53"	"1183"	"19000"	"991"	"94"	"223"	"67"	"121"	"3570"	"69"	"1"	"5533"	"262"	"959"	"1345"	"88"	"143"	"3235"	"6"	"702"	"30"	"11"	"49"	"702"	"436"	"12"	"4"	"2057"	"0"	"197"	"801"	"2888"	"1286"	"90"	"347"	"157"	"889"	"2264"	"1632"	"392"	"2662"	"8333"	"68"	"2"	"707"	"228"	"251"	"240"	"3495"	"294"	"480"	"441"	"560"	"140"	"513"	"1501"	"4"	"350"	"136"	"704"	"1093"	"48"	"625"	"1658"	"337"	"2511"	"4000"	"287"	"876"	"641"	"89"	"84"	"104"	"73"	"611"	"146"	"234"	"338"	"627"	"66"	"162"	"114"	"0"	"37"	"197"	"2388"	"646"	"1057"	"42"	"26"	"512"	"32"	"705"	"295"	"183"	"137"	"5"	"239"	"485"	"145"	"7"	"1107"	"12"	"261"	"88"	"399"	"328"	"474"	"182"	"975"	"317"	"4123"	"82"	"3"	"80"	"266"	"5"	"0"	"0"	"0"	"0"	"8"	"9"	"0"	"0"	"29"	"28"	"50"	"0"	"1180"	"193"	"211"	"771"	"158"	"1215"	"9"	"105"	"674"	"1092"	"270"	"8"	"259"	"49"	"311"	"826"	"5"	"0"	"18"	"9"	"888"	"93"	"41"	"335"	"94"	"61"	"108"	"831"	"210"	"54"	"1477"	"1175"	"28"	"655"	"15"	"133"	"725"	"1144"	"768"	"4"	"474"	"3"	"0"	"577"	"0"	"0"	"22"	"32"	"75"	"26"	"33"	"15"	"2"	"23"	"293"	"81"	"95"	"0"	"782"	"384"	"1079"	"1286"	"29"	"43"	"1233"	"53"	"77"	"329"	"254"	"258"	"487"	"227"	"190"	"179"	"2059"	"13464"	"4"	"132"	"103"	"792"	"121"	"113"	"1"	"20"	"190"	"2"	"0"	"0"	"0"	"1"	"0"	"0"	"2"	"1"	"0"	"0"	"0"	"0"	"0"	"0"	"0"	"0"	"4"	"0"	"0"	"0"	"0"	"908"	"9"	"4"	"8"	"125"	"14"	"227"	"126"	"0"	"529"	"76"	"24"	"149"	"601"	"72"	"0"	"186"	"1482"	"112"	"8"	"44"	"118"	"25"	"296"	"129"	"24"	"62"	"126"	"12"	"827"	"228"	"418"	"325"	"4016"	"361"	"721"	"6040"	"454"	"38"	"136"	"12920"	"58"	"953"	"240"	"52"	"274"	"95"	"15"	"0"	"26"	"3"	"935"	"0"	"114"	"5"	"2"	"1322"	"52"	"196"	"210"	"55"	"147"	"5"	"261"	"109"	"8"	"284"	"0"	"0"	"0"	"65"	"64"	"39"	"0"	"4"	"104"	"120"	"150"	"318"	"57"	"675"	"137"	"8"	"18"	"0"	"0"	"2"	"404"	"31"	"1143"	"386"	"8996"	"977"	"98"	"107"	"84"	"49"	"0"	"0"	"18"	"84"	"514"	"315"	"319"	"188"	"255"	"0"	"25"	"0"	"4"	"0"	"197"	"53"	"405"	"68"	"190"	"5451"	"43"	"1228"	"227"	"201"	"132"	"310"	"262"	"122"	"763"	"0"	"10"	"9"	"653"	"3"	"38"	"466"	"39"	"45"	"44"	"112"	"189"	"7783"	"342"	"186"	"223"	"0"	"100"	"444"	"32"	"129"	"170"	"49"	"65"	"48"	"38"	"341"	"7"	"17"	"0"	"3"	"0"	"0"	"26"	"5"	"20"	"2392"	"139"	"1366"	"1132"	"58"	"791"	"784"	"1638"	"249"	"338"	"5"	"3653"	"1227"	"246"	"460"	"434"	"39"	"16"	"25"	"1301"	"69"	"310"	"26"	"42"	"267"	"632"	"252"	"35"	"206"	"0"	"307"	"0"	"423"	"55"	"130"	"516"	"155"	"62"	"134"	"38"	"1342"	"55"	"126"	"271"	"96"	"1047"	"88"	"65"	"29"	"12"	"44"	"57"	"31"	"41"	"263"	"59"	"25"	"577"	"3904"	"71"	"603"	"247"	"3981"	"391"	"0"	"483"	"2703"	"565"	"295"	"1"	"119"	"3535"	"59"	"158"	"494"	"574"	"15"	"197"	"762"	"1040"	"54"	"259"	"74"	"1266"	"4"	"2"	"0"	"2"	"0"	"3"	"124"	"548"	"3"	"0"	"0"	"7"	"33"	"58"	"218"	"4"	"239"	"192"	"612"	"63"	"468"	"2036"	"27"	"1"	"6"	"253"	"21"	"4"	"204"	"53"	"2865"	"1139"	"220"	"0"	"1"	"0"	"0"	"0"	"105"	"687"	"356"	"1066"	"138"	"0"	"0"	"9"	"4"	"7"	"20"	"17"	"38"	"174"	"45"	"433"	"68"	"96"	"6"	"1020"	"143"	"794"	"216"	"0"	"50"	"165"	"592"	"1887"	"1294"	"6262"	"1094"	"528"	"288"	"577"	"997"	"1734"	"73"	"165"	"1071"	"1199"	"0"	"0"	"60"	"647"	"125"	"478"	"490"	"587"	"81"	"92"	"52"	"28"	"15"	"79"	"454"	"4179"	"2452"	"3890"	"2670"	"4250"	"1652"	"402"	"225"	"120"	"24"	"64"	"20"	"0"	"1987"	"4061"	"208"	"878"	"147"	"0"	"6"	"50"	"0"	"0"	"0"	"0"	"14"	"3"	"701"	"296"	"352"	"388"	"1040"	"712"	"201"	"140"	"0"	"0"	"322"	"393"	"0"	"5"	"0"	"268"	"5"	"6"	"28"	"11"	"1601"	"364"	"299"	"13"	"70"	"240"	"1886"	"148"	"85"	"95"	"116"	"1393"	"728"	"1154"	"2"	"126"	"10"	"770"	"10"	"157"	"22"	"128"	"62"	"223"	"516"	"0"	"28"	"0"	"0"	"3138"	"1075"	"7"	"0"	"101"	"3"	"38"	"1315"	"21903"	"39"	"0"	"0"	"10"	"73"	"1007"	"379"	"0"	"3"	"43"	"648"	"519"	"88"	"384"	"22"	"236"	"689"	"54"	"2404"	"0"	"7"	"6"	"1691"	"38"	"68"	"400"	"0"	"137"	"2970"	"253"	"3"	"8"	"979"	"4278"	"40"	"60"	"32"	"107"	"305"	"649"	"124"	"24"	"341"	"176"	"203"	"1"	"108"	"0"	"0"	"261"	"72"	"0"	"338"	"103"	"108"	"5"	"1287"	"0"	"7"	"0"	"1"	"54"	"1"	"79"	"71"	"152"	"83"	"251"	"0"	"12"	"3"	"0"	"67"	"0"	"17"	"10"	"272"	"0"	"9"	"55"	"203"	"123"	"811"	"1068"	"196"	"2017"	"302"	"22"	"510"	"395"	"29"	"18"	"159"	"41"	"4"	"14129"	"13"	"5"	"1115"	"162"	"226"	"146"	"257"	"193"	"840"	"686"	"539"	"65"	"16"	"1"	"3"	"56"	"42"	"35"	"4"	"20"	"0"	"2284"	"4"	"131"	"834"	"125"	"32"	"158"	"354"	"36"	"43"	"15"	"32"	"29"	"22"	"310"	"76"	"171"	"0"	"174"	"46"	"110"	"12"	"97"	"200"	"840"	"653"	"76"	"101"	"88"	"3"	"5"	"94"	"559"	"1"	"94"	"138"	"292"	"4931"	"513"	"0"	"1570"	"416"	"48"	"74"	"1871"	"0"	"470"	"622"	"631"	"41"	"746"	"0"	"0"	"0"	"1"	"43"	"30"	"10"	"117"	"0"	"23"	"87"	"8"	"3"	"5"	"2"	"6"	"63"	"28"	"529"	"1713"	"17"	"606"	"6"	"27"	"0"	"125"	"0"	"173"	"0"	"41"	"184"	"4"	"28"	"72"	"4"	"5"	"7166"	"21"	"226"	"1565"	"811"	"0"	"0"	"56"	"1206"	"0"	"4"	"219"	"22"	"42"	"63"	"0"	"21"	"0"	"9"	"1"	"75"	"33"	"41"	"4"	"1995"	"63"	"1798"	"35"	"7"	"87"	"297"	"7248"	"11"	"1"	"173"	"355"	"366"	"6"	"12"	"63"	"96"	"0"	"33"	"0"	"221"	"1"	"9"	"130"	"418"	"162"	"221"	"85"	"38"	"0"	"0"	"306"	"992"	"6"	"1148"	"199"	"765"	"12793"	"1434"	"2359"	"1530"	"521"	"36"	"1196"	"1512"	"46"	"583"	"285"	"17"	"27"	"0"	"127"	"0"	"7"	"6"	"0"	"62"	"2"	"107"	"0"	"19"	"21"	"10"	"0"	"1"	"28"	"2"	"113"	"3"	"45"	"1"	"127"	"4"	"110"	"10"	"0"	"150"	"3"	"16"	"10"	"0"	"347"	"125"	"227"	"231"	"744"	"489"	"1828"	"0"	"6"	"41"	"14"	"7"	"64"	"10"	"1"	"2"	"76"	"1"	"0"	"11"	"27"	"0"	"0"	"0"	"47"	"27"	"0"	"103"	"22"	"170"	"10"	"15"	"396"	"0"	"5"	"0"	"1"	"3"	"12"	"120"	"11"	"0"	"191"	"127"	"44"	"313"	"103"	"261"	"58"	"395"	"20"	"0"	"0"	"0"	"165"	"183"	"35"	"29"	"2"	"31"	"114"	"28"	"1918"	"105"	"10"	"13"	"21"	"71"	"0"	"38"	"86"	"0"	"3"	"32"	"96"	"11"	"39"	"8"	"1"	"0"	"4"	"16"	"14"	"86"	"0"	"5"	"2"	"19"	"32"	"31990"	"10"	"90"	"12"	"0"	"117"	"40"	"145"	"4"	"105"	"26"	"37"	"0"	"231"	"3"	"530"	"3"	"6"	"0"	"0"	"0"	"17"	"5175"	"24"	"667"	"10"	"1301"	"103"	"14"	"6"	"275"	"0"	"24"	"10"	"8"	"48"	"0"	"30"	"35"	"421"	"6"	"0"	"11"	"13"	"0"	"831"	"1378"	"1247"	"33"	"628"	"805"	"206"	"96"	"44"	"45"	"7"	"66"	"1461"	"24"	"124"	"63"	"51"	"62"	"558"	"1112"	"523"	"246"	"152"	"0"	"0"	"1"	"0"	"1"	"9"	"1"	"193"	"972"	"3649"	"28"	"14"	"53"	"32"	"94"	"56"	"48"	"150"	"78"	"0"	"0"	"0"	"1220"	"51"	"0"	"189"	"626"	"371"	"268"	"50"	"124"	"2726"	"40"	"0"	"155"	"0"	"106"	"0"	"45"	"62"	"22"	"6"	"11"	"0"	"40"	"6"	"38"	"4"	"51"	"31"	"26"	"78"	"34"	"47"	"16"	"2"	"26"	"67"	"29"	"1799"	"305"	"1529"	"321"	"132"	"238"	"12"	"0"	"12"	"3"	"6"	"4"	"30"	"9"	"97"	"8"	"42"	"1606"	"2"	"213"	"583"	"57"	"686"	"167"	"10"	"28"	"401"	"65"	"3"	"94"	"172"	"139"	"140"	"81"	"130"	"1003"	"126"	"126"	"400"	"189"	"64"	"622"	"15"	"1079"	"309"	"25"	"1821"	"98"	"146"	"61"	"203"	"35"	"231"	"12"	"3"	"0"	"417"	"184"	"135"	"10"	"182"	"8618"	"1026"	"11"	"0"	"0"	"0"	"4"	"3"	"0"	"2638"	"19"	"38"	"279"	"213"	"48"	"50"	"1928"	"248"	"419"	"160"	"589"	"813"	"0"	"9"	"341"	"253"	"22"	"11"	"29"	"3"	"839"	"15"	"99"	"68"	"44"	"579"	"441"	"570"	"94"	"704"	"0"	"1676"	"0"	"1"	"109"	"1218"	"91"	"8"	"586"	"245"	"1636"	"0"	"0"	"74"	"13"	"0"	"39"	"237"	"0"	"60"	"50"	"267"	"260"	"3"	"534"	"33"	"3551"	"742"	"529"	"8"	"270"	"846"	"118"	"346"	"1907"	"130"	"23"	"378"	"472"	"92"	"279"	"30"	"217"	"35"	"167"	"148"	"148"	"245"	"18"	"17"	"225"	"50"	"241"	"9"	"531"	"588"	"226"	"118"	"0"	"0"	"26"	"658"	"637"	"393"	"7540"	"136"	"64"	"292"	"47"	"81"	"14"	"46"	"8"	"83"	"2060"	"48"	"1"	"99"	"113"	"192"	"321"	"697"	"10"	"29"	"52"	"36"	"612"	"0"	"0"	"25"	"177"	"445"	"223"	"91"	"195"	"531"	"724"	"478"	"0"	"105"	"114"	"313"	"339"	"14"	"4"	"193"	"2742"	"395"	"931"	"59"	"98"	"1296"	"132"	"184"	"263"	"257"	"21"	"5"	"503"	"214"	"390"	"473"	"61"	"15"	"1602"	"55"	"262"	"142"	"434"	"103"	"65"	"877"	"186"	"3207"	"88"	"572"	"557"	"42"	"2"	"2762"	"584"	"461"	"590"	"11"	"29"	"539"	"66"	"399"	"32"	"148"	"270"	"1"	"410"	"620"	"35"	"9"	"34"	"38"	"60"	"177"	"4"	"74"	"120"	"108"	"4"	"84"	"471"	"246"	"442"	"54"	"398"	"194"	"143"	"24"	"7"	"10"	"40"	"229"	"187"	"118"	"56"	"538"	"29"	"61"	"438"	"288"	"294"	"15"	"76"	"744"	"45"	"2"	"126"	"424"	"970"	"160"	"54"	"354"	"0"	"57"	"109"	"594"	"279"	"9"	"619"	"619"	"1171"	"752"	"126"	"76"	"1468"	"313"	"65"	"794"	"5"	"209"	"932"	"35"	"42"	"370"	"8"	"34"	"311"	"47"	"184"	"0"	"626"	"43"	"292"	"3276"	"271"	"86"	"92"	"1"	"152"	"69"	"70"	"322"	"1536"	"912"	"66"	"773"	"0"	"584"	"364"	"218"	"1"	"0"	"60"	"102"	"258"	"71"	"189"	"294"	"5"	"14"	"384"	"28"	"56"	"168"	"91"	"0"	"415"	"25"	"169"	"100"	"204"	"176"	"2689"	"112"	"99"	"32"	"2259"	"127"	"6"	"39"	"648"	"141"	"329"	"26"	"128"	"38"	"0"	"247"	"153"	"45"	"0"	"1235"	"984"	"27"	"35"	"275"	"0"	"0"	"1"	"1473"	"42"	"527"	"0"	"324"	"22236"	"8950"	"352"	"95"	"0"	"9"	"1910"	"33"	"316"	"10"	"593"	"175"	"155"	"75"	"777"	"0"	"278"	"129"	"62"	"64"	"206"	"49"	"822"	"1419"	"161"	"988"	"456"	"1573"	"91"	"58"	"208"	"236"	"671"	"134"	"3"	"9"	"324"	"8"	"353"	"84"	"1718"	"646"	"326"	"383"	"90"	"151"	"54"	"97"	"35"	"160"	"19"	"942"	"308"	"153"	"48"	"213"	"11"	"58"	"112"	"9"	"1"	"0"	"660"	"12"	"463"	"73"	"61"	"1676"	"20"	"1"	"784"	"94"	"80"	"165"	"111"	"657"	"0"	"35"	"33"	"67"	"41"	"17"	"45"	"230"	"61"	"45"	"260"	"69"	"152"	"25"	"163"	"62"	"45"	"213"	"0"	"20"	"698"	"389"	"14"	"7"	"20"	"451"	"62"	"1017"	"25"	"1910"	"88"	"69"	"17"	"179"	"912"	"1203"	"649"	"2599"	"1459"	"222"	"1"	"1"	"4"	"0"	"0"	"134"	"67"	"1"	"0"	"0"	"85"	"23"	"0"	"702"	"1"	"0"	"33"	"3"	"0"	"0"	"0"	"0"	"0"	"3"	"0"	"54"	"6"	"0"	"649"	"7"	"0"	"0"	"0"	"1"	"0"	"0"	"0"	"8"	"0"	"5"	"3"	"40"	"6"	"4"	"1"	"1"	"0"	"5"	"1"	"0"	"0"	"0"	"2"	"0"	"0"	"3"	"0"	"0"	"0"	"2"	"9"	"526"	"31"	"15"	"38"	"3"	"99"	"2"	"70"	"32"	"39"	"3"	"8"	"1"	"20"	"14"	"46"	"75"	"12"	"16"	"3"	"19"	"57"	"0"	"33"	"27"	"88"	"0"	"0"	"6"	"1807"	"1337"	"0"	"0"	"7777"	"2607"	"434"	"50"	"268"	"117"	"398"	"27"	"29"	"17"	"32"	"20"	"2"	"74"	"0"	"39"	"4"	"117"	"4"	"81"	"20"	"5"	"15"	"135"	"128"	"0"	"0"	"123"	"538"	"42"	"31"	"0"	"2"	"1"	"4"	"1"	"0"	"0"	"15"	"375"	"27"	"19"	"15"	"142"	"7"	"52"	"197"	"104"	"225"	"887"	"0"	"22"	"8"	"16"	"348"	"3"	"4"	"0"	"7"	"20"	"8"	"55"	"122"	"131"	"35"	"7"	"15"	"266"	"167"	"31"	"0"	"2"	"165"	"52"	"0"	"0"	"0"	"86"	"1467"	"332"	"519"	"21"	"6"	"100"	"541"	"40"	"130"	"55"	"24"	"345"	"4"	"7"	"42"	"8"	"2"	"4"	"0"	"348"	"14"	"2"	"3"	"0"	"0"	"151"	"74"	"97"	"84"	"14"	"6"	"27"	"4"	"8"	"24"	"3"	"758"	"14"	"815"	"147"	"1133"	"518"	"205"	"92"	"19"	"555"	"7"	"0"	"316"	"100"	"1"	"336"	"198"	"2315"	"2"	"26"	"2"	"591"	"316"	"2"	"880"	"313"	"2142"	"68"	"295"	"0"	"228"	"886"	"86"	"35"	"877"	"281"	"310"	"104"	"178"	"33"	"95"	"142"	"4230"	"866"	"569"	"79"	"0"	"67"	"13"	"2"	"28"	"10"	"0"	"37"	"0"	"6"	"0"	"680"	"2"	"116"	"102"	"20"	"965"	"14"	"100"	"1024"	"7325"	"225"	"39"	"360"	"104"	"39"	"0"	"6"	"1333"	"43"	"23"	"51"	"33"	"184"	"102"	"2"	"29"	"1"	"44"	"3"	"47"	"254"	"39"	"104"	"19"	"83"	"0"	"5"	"1312"	"66"	"1"	"0"	"2"	"0"	"3"	"0"	"50"	"29"	"22"	"39"	"19"	"19"	"0"	"27"	"21"	"5"	"1"	"18"	"14"	"3"	"0"	"4"	"0"	"105"	"6"	"1"	"1049"	"86"	"2"	"0"	"16"	"3"	"3"	"4"	"80"	"204"	"0"	"16"	"5"	"68"	"11"	"41"	"14"	"36"	"15"	"1"	"0"	"4"	"0"	"2"	"609"	"157"	"0"	"19"	"5"	"7"	"0"	"477"	"15"	"8"	"1"	"16"	"0"	"22"	"92"	"42"	"70"	"7"	"2"	"0"	"5"	"0"	"5"	"33"	"7"	"7"	"0"	"0"	"31"	"0"	"3"	"4"	"9197"	"1985"	"739"	"453"	"598"	"545"	"3047"	"0"	"1"	"31"	"328"	"156"	"0"	"55"	"148"	"0"	"6"	"80"	"28"	"3"	"89"	"44"	"14"	"13"	"0"	"24"	"24"	"4"	"9"	"225"	"156"	"0"	"0"	"57"	"0"	"0"	"0"	"6"	"140"	"34"	"1"	"43"	"1871"	"428"	"82"	"97"	"19"	"32"	"9"	"128"	"34"	"9"	"0"	"2"	"0"	"0"	"828"	"718"	"0"	"0"	"20"	"12"	"7"	"0"	"324"	"325"	"0"	"8"	"5"	"95"	"9"	"3"	"11"	"0"	"0"	"0"	"36"	"1450"	"194"	"16561"	"4"	"0"	"3"	"8"	"2"	"15"	"59"	"5"	"22"	"118"	"1983"	"15"	"34"	"35"	"333"	"0"	"30"	"18"	"10"	"7"	"0"	"5"	"15"	"5"	"43"	"0"	"21"	"108"	"1"	"40"	"63"	"2"	"5"	"5"	"0"	"14"	"409"	"62"	"209"	"31"	"57"	"639"	"0"	"9"	"13"	"4"	"2"	"4"	"9"	"41"	"0"	"429"	"135"	"2"	"6"	"45"	"0"	"50"	"1"	"0"	"13"	"2"	"54"	"1"	"20"	"18"	"7"	"43"	"0"	"22"	"7"	"4"	"0"	"3"	"11"	"22"	"0"	"1"	"43"	"0"	"0"	"720"	"304"	"55"	"0"	"4"	"92"	"2"	"0"	"12"	"10"	"2"	"6"	"11"	"0"	"2"	"2"	"10"	"0"	"7"	"14"	"38"	"3"	"43"	"6"	"8"	"8"	"13"	"3"	"0"	"4"	"87"	"3"	"1"	"2994"	"310"	"0"	"156"	"1"	"0"	"11"	"5"	"0"	"0"	"0"	"3"	"163"	"323"	"2"	"92"	"0"	"14"	"0"	"839"	"0"	"20"	"4"	"12"	"26"	"0"	"1"	"6"	"0"	"0"	"4"	"0"	"0"	"365"	"4"	"4"	"12"	"9"	"2"	"440"	"1"	"8"	"762"	"725"	"252"	"59"	"171"	"5"	"0"	"19"	"1"	"74"	"39"	"0"	"42"	"3"	"2"	"0"	"2"	"0"	"0"	"2"	"8"	"4"	"94"	"428"	"4"	"16"	"11"	"65"	"38"	"35"	"44"	"5"	"9"	"2093"	"53"	"25"	"127"	"5"	"3"	"0"	"109"	"0"	"28"	"4"	"0"	"82"	"13"	"18"	"11"	"0"	"67"	"8"	"0"	"0"	"10"	"0"	"1"	"2"	"8"	"5"	"4"	"0"	"5"	"16"	"6"	"1041"	"6"	"58"	"15"	"198"	"0"	"440"	"24"	"11"	"0"	"2"	"9"	"248"	"178"	"15"	"17"	"11"	"69"	"0"	"191"	"11"	"0"	"420"	"5"	"0"	"0"	"0"	"39"	"0"	"4"	"21"	"24"	"7"	"19"	"23"	"0"	"3"	"25"	"0"	"23"	"0"	"10"	"17"	"0"	"16"	"4"	"7"	"0"	"15"	"0"	"0"	"542"	"0"	"98"	"615"	"325"	"29"	"317"	"68"	"301"	"30"	"61"	"125"	"1833"	"741"	"264"	"862"	"19"	"2"	"0"	"10"	"0"	"3"	"5"	"2"	"14"	"7"	"4"	"37"	"0"	"107"	"4"	"64"	"720"	"3624"	"30542"	"87"	"141"	"314"	"308"	"577"	"307"	"314"	"115"	"192"	"354"	"0"	"597"	"10860"	"249"	"1"	"3"	"0"	"0"	"6"	"2"	"49"	"0"	"9"	"0"	"1"	"17"	"0"	"9"	"3"	"2"	"0"	"3"	"0"	"1"	"0"	"0"	"37"	"222"	"1"	"0"	"13"	"19"	"6"	"23"	"36"	"6"	"1372"	"0"	"28"	"2"	"0"	"34"	"34"	"11"	"15"	"1"	"0"	"102"	"12"	"0"	"4"	"0"	"56"	"15"	"15"	"5"	"0"	"36"	"103"	"22"	"85"	"2"	"5"	"11"	"0"	"41"	"10"	"29"	"10"	"23"	"3"	"0"	"3"	"10"	"1420"	"30"	"6"	"49"	"2"	"8"	"3"	"15"	"3"	"6"	"1"	"1"	"39"	"3"	"20"	"66"	"38"	"4"	"0"	"1"	"1686"	"1"	"3"	"0"	"0"	"12"	"1410"	"7"	"0"	"26"	"1056"	"1751"	"0"	"1"	"21"	"9"	"17"	"6"	"0"	"15"	"3"	"131"	"0"	"0"	"1322"	"985"	"1"	"262"	"2"	"0"	"0"	"8"	"84"	"20"	"34"	"7"	"1"	"44"	"114"	"126"	"530"	"0"	"129"	"32"	"5"	"5"	"7"	"26"	"103"	"74"	"0"	"4"	"3"	"30"	"43"	"5"	"90"	"0"	"258"	"6"	"223"	"146"	"341"	"63"	"0"	"0"	"10"	"6"	"7"	"9"	"17"	"239"	"854"	"115"	"1124"	"0"	"0"	"0"	"2"	"3"	"0"	"0"	"1"	"0"	"0"	"2"	"0"	"0"	"1"	"22"	"7"	"774"	"6"	"0"	"0"	"15"	"4"	"0"	"0"	"28"	"0"	"13"	"0"	"0"	"0"	"0"	"0"	"3"	"8"	"12"	"0"	"0"	"29"	"0"	"46"	"157"	"36"	"0"	"0"	"21"	"1"	"29"	"26"	"5"	"0"	"5"	"50"	"11"	"50"	"4"	"18"	"58"	"4"	"0"	"0"	"0"	"60"	"7"	"11"	"8"	"3"	"15"	"0"	"4"	"1"	"0"	"6"	"0"	"0"	"0"	"8"	"6"	"0"	"0"	"9"	"57"	"71"	"0"	"9"	"0"	"5"	"10"	"0"	"92"	"0"	"0"	"0"	"5"	"3691"	"32"	"1"	"0"	"5"	"0"	"2"	"13"	"3"	"1"	"0"	"3"	"3"	"16"	"0"	"0"	"18"	"0"	"0"	"29"	"4"	"8"	"15"	"0"	"32"	"1"	"26"	"7"	"0"	"4"	"0"	"9"	"3"	"29"	"1"	"0"	"0"	"6"	"6"	"22"	"13"	"51"	"854"	"351"	"40"	"8"	"14"	"63"	"0"	"7"	"1"	"4"	"4"	"0"	"3"	"1"	"0"	"3"	"0"	"0"	"43"	"0"	"12"	"44"	"16"	"0"	"6"	"1"	"2"	"4"	"0"	"38"	"0"	"21"	"0"	"0"	"19"	"2"	"0"	"4"	"0"	"23"	"10"	"0"	"30"	"64"	"0"	"1"	"1"	"6"	"0"	"1"	"3"	"27"	"0"	"0"	"0"	"4"	"3"	"5"	"0"	"12"	"2"	"0"	"0"	"0"	"0"	"0"	"2"	"39"	"4"	"12"	"76"	"3"	"15"	"0"	"2"	"0"	"0"	"0"	"5"	"22"	"0"	"1"	"0"	"5"	"0"	"0"	"12"	"3"	"5"	"0"	"0"	"0"	"56"	"2"	"33"	"27"	"12"	"17"	"7"	"3"	"5"	"0"	"3"	"41"	"0"	"0"	"15"	"6"	"0"	"3"	"19"	"56"	"2"	"6"	"20"	"0"	"0"	"4"	"0"	"5"	"8"	"34"	"2"	"0"	"3"	"3"	"4"	"0"	"2"	"6"	"0"	"3"	"0"	"2"	"0"	"3"	"0"	"2"	"0"	"0"	"4"	"5"	"1"	"2"	"17"	"888"	"9"	"6"	"0"	"0"	"0"	"8"	"1"	"8"	"0"	"0"	"2"	"10"	"5"	"0"	"0"	"0"	"0"	"2"	"0"	"123"	"25"	"167"	"0"	"2"	"0"	"35"	"10"	"10"	"0"	"27"	"253"	"0"	"15"	"10"	"0"	"6"	"0"	"138"	"0"	"0"	"1"	"7"	"0"	"466"	"6273"	"0"	"0"	"0"	"0"	"5"	"0"	"2401"	"0"	"3249"	"10"	"0"	"0"	"11"	"91"	"0"	"1"	"5"	"1"	"0"	"1740"	"0"	"77"	"0"	"0"	"0"	"5"	"0"	"2"	"0"	"5"	"0"	"36"	"5"	"7"	"0"	"0"	"30"	"5"	"11"	"3"	"121"	"8"	"9"	"0"	"2"	"0"	"2"	"3"	"2"	"0"	"2"	"0"	"5"	"179"	"725"	"0"	"0"	"0"	"38"	"26"	"3"	"14"	"1"	"10"	"14"	"206"	"1842"	"0"	"31"	"3"	"4"	"14"	"0"	"57"	"48"	"16"	"58"	"1009"	"0"	"156"	"9"	"9"	"7"	"141"	"101"	"0"	"72"	"0"	"4"	"11"	"1"	"6"	"2"	"0"	"5"	"55"	"10"	"0"	"5"	"6"	"2"	"0"	"0"	"2"	"22"	"1"	"8"	"3"	"3"	"4"	"0"	"0"	"10"	"7"	"5"	"18"	"4"	"0"	"0"	"0"	"10"	"0"	"5"	"124"	"3"	"0"	"9"	"12"	"0"	"2"	"5"	"16"	"24"	"0"	"0"	"2"	"0"	"0"	"0"	"131"	"19"	"101"	"0"	"0"	"1"	"2"	"0"	"0"	"12"	"5"	"25"	"40"	"118"	"1"	"13"	"2"	"34"	"32"	"4"	"0"	"2"	"0"	"0"	"4"	"5"	"2"	"0"	"9"	"0"	"8"	"3"	"0"	"0"	"38"	"11"	"0"	"2"	"4"	"0"	"0"	"30"	"5"	"24"	"2"	"26"	"80"	"0"	"0"	"0"	"0"	"276"	"0"	"0"	"0"	"10"	"2"	"0"	"4"	"774"	"99"	"8"	"1"	"0"	"39"	"21"	"10"	"0"	"0"	"5"	"15"	"7"	"6"	"30"	"0"	"3"	"0"	"6"	"0"	"0"	"5"	"3"	"5"	"0"	"35"	"121"	"5"	"0"	"0"	"0"	"176"	"7"	"9"	"0"	"11"	"5"	"0"	"0"	"374"	"44"	"348"	"34"	"118"	"4"	"69"	"772"	"1"	"0"	"0"	"45"	"0"	"16"	"3"	"6"	"17"	"114"	"10"	"11"	"7"	"13"	"3"	"0"	"3"	"0"	"0"	"7"	"0"	"0"	"0"	"8"	"11"	"312"	"2432"	"1843"	"10"	"0"	"276"	"19"	"81"	"117"	"234"	"23"	"105"	"36"	"3"	"5"	"6"	"17"	"9"	"233"	"30"	"53"	"0"	"17"	"1928"	"211"	"803"	"70"	"1"	"97"	"5"	"981"	"11"	"0"	"233"	"484"	"0"	"100"	"628"	"0"	"9"	"6"	"0"	"67"	"4518"	"51"	"2"	"42"	"0"	"57"	"118"	"227"	"0"	"0"	"0"	"810"	"262"	"84"	"772"	"0"	"3"	"2"	"384"	"56"	"6"	"0"	"11"	"3"	"0"	"14"	"19"	"0"	"10821"	"0"	"0"	"0"	"2"	"4"	"6"	"7"	"8"	"0"	"39"	"0"	"0"	"0"	"3"	"2"	"21"	"3"	"0"	"0"	"2"	"4"	"0"	"3"	"4"	"0"	"0"	"12"	"11"	"2"	"22"	"54"	"6"	"0"	"20"	"0"	"0"	"3"	"0"	"123"	"70"	"76"	"62"	"162"	"94"	"274"	"85"	"53"	"0"	"19"	"7"	"0"	"9"	"18"	"11"	"8"	"9"	"29"	"0"	"0"	"2"	"1"	"14"	"7"	"0"	"4"	"10"	"0"	"7643"	"0"	"22"	"1"	"0"	"1"	"32"	"8"	"0"	"12"	"38"	"164"	"45"	"318"	"3309"	"147"	"126"	"14"	"18"	"43"	"38"	"0"	"11"	"1"	"0"	"0"	"50"	"3"	"0"	"0"	"0"	"2"	"22"	"0"	"0"	"8"	"6"	"1"	"21"	"32"	"1"	"0"	"0"	"31"	"24"	"20"	"1061"	"205"	"525"	"0"	"25"	"9"	"191"	"7"	"46"	"14"	"9"	"31"	"0"	"0"	"2"	"0"	"9"	"11"	"9"	"3"	"33"	"10"	"24"	"0"	"13"	"39"	"5"	"8"	"2"	"6"	"0"	"4"	"0"	"1"	"10"	"1143"	"3"	"0"	"1"	"11"	"2"	"4"	"0"	"4"	"9"	"0"	"3"	"0"	"0"	"82"	"0"	"24"	"15"	"17"	"0"	"9"	"2"	"9"	"30"	"0"	"57"	"0"	"8"	"3"	"2"	"0"	"9"	"3"	"1"	"0"	"3"	"2"	"0"	"0"	"59"	"0"	"0"	"3"	"3"	"0"	"0"	"210"	"1"	"0"	"8"	"0"	"0"	"0"	"0"	"0"	"0"	"0"	"0"	"1"	"16"	"0"	"1"	"0"	"7"	"3"	"0"	"10"	"0"	"0"	"2"	"0"	"4"	"11"	"4"	"4"	"2"	"7"	"3"	"0"	"0"	"6"	"0"	"54"	"6"	"33"	"15"	"0"	"0"	"13"	"1"	"0"	"1"	"0"	"0"	"12"	"4"	"12"	"2"	"28"	"15"	"63"	"0"	"0"	"4"	"0"	"0"	"0"	"0"	"0"	"3"	"0"	"1"	"167"	"226"	"939"	"4"	"0"	"76"	"0"	"5"	"0"	"1"	"4"	"2"	"4"	"0"	"0"	"1"	"16"	"3"	"0"	"5"	"0"	"14"	"7"	"0"	"0"	"2"	"14"	"0"	"1"	"0"	"2"	"0"	"0"	"2"	"0"	"0"	"15"	"32"	"0"	"2"	"88"	"4"	"6"	"0"	"4"	"1"	"17"	"16"	"0"	"16"	"16"	"5"	"6"	"0"	"0"	"81"	"36"	"61"	"15"	"3"	"0"	"35"	"38"	"40"	"3"	"0"	"0"	"0"	"3"	"0"	"0"	"0"	"0"	"917"	"1495"	"0"	"0"	"42"	"3"	"0"	"4"	"7"	"0"	"0"	"0"	"0"	"0"	"0"	"0"	"0"	"0"	"0"	"10"	"0"	"0"	"8"	"2"	"1"	"0"	"15"	"0"	"10"	"5"	"3"	"0"	"2104"	"0"	"7"	"3"	"8"	"5"	"7"	"16"	"1"	"0"	"0"	"2"	"1"	"0"	"20"	"3"	"0"	"12"	"3"	"22"	"0"	"0"	"3"	"0"	"1"	"4"	"1"	"0"	"3"	"0"	"62"	"3"	"3"	"8"	"0"	"4"	"9"	"0"	"0"	"4"	"2"	"1"	"0"	"5"	"8"	"12"	"4"	"0"	"0"	"15"	"0"	"4"	"0"	"0"	"1"	"0"	"0"	"15"	"15"	"0"	"5"	"0"	"1"	"10"	"0"	"2"	"12"	"4"	"3"	"0"	"5"	"0"	"21"	"1"	"2"	"5"	"13"	"48"	"0"	"0"	"121"	"2"	"2"	"0"	"11"	"8"	"5"	"4"	"14"	"22"	"16"	"6"	"10"	"0"	"1"	"4"	"7"	"0"	"23"	"7"	"0"	"4"	"7"	"0"	"0"	"1"	"14"	"9"	"0"	"0"	"111"	"0"	"0"	"0"	"0"	"0"	"0"	"0"	"0"	"0"	"13"	"36"	"0"	"1"	"0"	"0"	"5"	"40"	"1"	"53"	"0"	"0"	"0"	"6"	"0"	"0"	"0"	"9"	"0"	"0"	"0"	"26"	"6"	"3"	"0"	"0"	"1"	"0"	"4"	"4"	"0"	"2"	"2"	"2"	"0"	"0"	"12"	"0"	"1"	"24"	"49"	"2"	"0"	"0"	"0"	"9"	"0"	"11"	"0"	"3"	"0"	"3"	"0"	"0"	"0"	"10"	"2"	"0"	"0"	"0"	"0"	"3"	"3"	"1"	"10"	"3"	"0"	"0"	"0"	"16"	"0"	"1"	"32"	"0"	"9"	"0"	"3516"	"388"	"0"	"6"	"2"	"11"	"0"	"0"	"0"	"23"	"0"	"4"	"3"	"0"	"13"	"1"	"13"	"9"	"0"	"22"	"0"	"0"	"0"	"9"	"1"	"3"	"0"	"0"	"10"	"0"	"0"	"0"	"4"	"0"	"0"	"0"	"0"	"21"	"7"	"0"	"0"	"0"	"0"	"4"	"5"	"0"	"0"	"0"	"0"	"2"	"16"	"0"	"3"	"0"	"0"	"3"	"0"	"0"	"0"	"0"	"0"	"2"	"0"	"0"	"8"	"17"	"2"	"0"	"0"	"1"	"7"	"1"	"420"	"1823"	"546"	"1930"	"161"	"16"	"193"	"81"	"930"	"373"	"381"	"106"	"2226"	"605"	"646"	"1438"	"274"	"2755"	"1859"	"268"	"6"	"35"	"2433"	"0"	"20"	"12"	"1"	"2"	"0"	"15"	"40"	"51"	"14"	"121"	"213"	"1420"	"0"	"10"	"1"	"0"	"10"	"8"	"0"	"1"	"0"	"2"	"24"	"0"	"5"	"0"	"23"	"14"	"0"	"76"	"0"	"3"	"3"	"0"	"19"	"0"	"16"	"9"	"18"	"23"	"0"	"20"	"19"	"7"	"4"	"13"	"0"	"3"	"20"	"3"	"11"	"4"	"321"	"704"	"331"	"28"	"0"	"57"	"0"	"0"	"4"	"3"	"1"	"40"	"0"	"16"	"15"	"2"	"35"	"1"	"0"	"283"	"29"	"0"	"0"	"2"	"0"	"0"	"5"	"0"	"0"	"0"	"6"	"16"	"10"	"15"	"0"	"3"	"2"	"0"	"0"	"0"	"5"	"2"	"5"	"0"	"0"	"16"	"5"	"0"	"0"	"6"	"52"	"20"	"8"	"31"	"4"	"7"	"0"	"0"	"46"	"6"	"5"	"4"	"5"	"4"	"13"	"1"	"2"	"1"	"11"	"18"	"11"	"6"	"0"	"0"	"0"	"145"	"0"	"0"	"2"	"0"	"1"	"10"	"5"	"19"	"15"	"0"	"12"	"0"	"0"	"0"	"0"	"0"	"1"	"0"	"14"	"1"	"9"	"4"	"10"	"10"	"45"	"2"	"9"	"32"	"26"	"22"	"68"	"5"	"2"	"0"	"0"	"14"	"17"	"5"	"7"	"23"	"0"	"12"	"0"	"34"	"34"	"0"	"2"	"4"	"5"	"0"	"25"	"0"	"3"	"2"	"1"	"0"	"1"	"0"	"0"	"29"	"13"	"4"	"94"	"28"	"24"	"13"	"19"	"6"	"17"	"2"	"25"	"0"	"18"	"41"	"4"	"22"	"0"	"0"	"11"	"21"	"3"	"961"	"2"	"3"	"18"	"2"	"13"	"7"	"10"	"11"	"577"	"106"	"28"	"10"	"0"	"6"	"32"	"15"	"43"	"92"	"0"	"0"	"22"	"0"	"0"	"0"	"10"	"0"	"0"	"1"	"0"	"0"	"1"	"2879"	"15760"	"18"	"0"	"24"	"1"	"0"	"3"	"2"	"10"	"0"	"3"	"0"	"0"	"0"	"0"	"22"	"6"	"0"	"5"	"11"	"4"	"13"	"23"	"7"	"0"	"0"	"0"	"20"	"1"	"2"	"78"	"0"	"1"	"0"	"33"	"1"	"0"	"0"	"0"	"0"	"2"	"3"	"0"	"0"	"10"	"0"	"140"	"0"	"39"	"71"	"36"	"38"	"6"	"0"	"18"	"3"	"0"	"5"	"472"	"646"	"80"	"13"	"173"	"1562"	"36"	"9"	"0"	"17"	"38"	"7"	"41"	"6"	"6"	"14"	"24"	"6"	"1"	"8"	"2"	"0"	"0"	"2"	"0"	"26"	"10"	"14"	"0"	"8"	"627"	"55"	"278"	"0"	"15"	"575"	"451"	"199"	"0"	"0"	"0"	"2"	"1"	"0"	"0"	"0"	"0"	"0"	"2"	"0"	"0"	"0"	"0"	"11"	"0"	"0"	"0"	"0"	"524"	"1481"	"241"	"3"	"0"	"2"	"0"	"0"	"0"	"0"	"4"	"6"	"0"	"4"	"0"	"2"	"0"	"2"	"6"	"0"	"0"	"0"	"8"	"0"	"8"	"0"	"5"	"0"	"1"	"0"	"6"	"1"	"0"	"6"	"4"	"0"	"0"	"0"	"1"	"0"	"0"	"1"	"16"	"8"	"2"	"5"	"6"	"0"	"0"	"0"	"2"	"359"	"19"	"3"	"808"	"419"	"797"	"24"	"354"	"2"	"4"	"0"	"0"	"4"	"37"	"0"	"0"	"0"	"2"	"10"	"25"	"0"	"0"	"8"	"121"	"146"	"24887"	"91"	"82"	"402"	"2"	"6"	"0"	"129"	"3"	"87"	"0"	"0"	"181"	"276"	"1"	"8535"	"13"	"0"	"17"	"0"	"10"	"1053"	"93"	"2"	"54"	"113"	"302"	"38"	"40"	"770"	"508"	"2105"	"771"	"141"	"842"	"463"	"1292"	"3"	"926"	"12"	"382"	"982"	"28"	"774"	"3"	"795"	"539"	"2767"	"30"	"65"	"3527"	"1556"	"13"	"1672"	"25"	"4"	"186"	"28"	"8"	"929"	"2440"	"14"	"247"	"0"	"281"	"19"	"188"	"949"	"317"	"20"	"1515"	"0"	"0"	"325"	"24"	"326"	"169"	"0"	"2795"	"14"	"28236"	"23"	"121"	"1690"	"136"	"15"	"281"	"1563"	"174"	"160"	"93"	"317"	"1080"	"1886"	"15"	"0"	"0"	"0"	"0"	"0"	"1"	"0"	"2"	"0"	"0"	"0"	"263"	"55"	"332"	"14"	"183"	"232"	"396"	"39"	"931"	"63"	"0"	"1204"	"1385"	"2601"	"2448"	"259"	"19"	"0"	"0"	"1494"	"2037"	"2407"	"3376"	"1422"	"3208"	"35"	"1206"	"133"	"1296"	"82"	"377"	"3"	"0"	"21"	"793"	"26"	"79"	"22"	"0"	"0"	"3"	"0"	"14"	"17"	"10"	"9"	"0"	"0"	"0"	"0"	"1"	"1894"	"309"	"293"	"57"	"114"	"359"	"43"	"7"	"2130"	"694"	"456"	"2854"	"0"	"134"	"5112"	"227"	"0"	"0"	"0"	"0"	"3"	"0"	"5"	"0"	"2"	"0"	"2"	"0"	"0"	"7341"	"538"	"67"	"280"	"3258"	"297"	"37"	"8"	"1024"	"1455"	"5036"	"218"	"122"	"590"	"0"	"0"	"10"	"0"	"2"	"0"	"3"	"0"	"0"	"7"	"8"	"81"	"0"	"0"	"0"	"0"	"0"	"0"	"0"	"0"	"645"	"1522"	"839"	"659"	"463"	"74"	"18"	"0"	"0"	"0"	"0"	"0"	"40"	"0"	"146"	"803"	"70"	"4066"	"650"	"469"	"902"	"292"	"1"	"83"	"59"	"616"	"49"	"45"	"34"	"9"	"306"	"815"	"358"	"20"	"0"	"61"	"8"	"765"	"942"	"629"	"82"	"17"	"644"	"1457"	"443"	"44"	"37"	"24"	"0"	"78"	"367"	"110"	"10"	"32"	"463"	"388"	"80"	"1477"	"87"	"67"	"285"	"283"	"318"	"98"	"49"	"19"	"60"	"79"	"31"	"122"	"530"	"44"	"229"	"155"	"516"	"517"	"0"	"5"	"4296"	"327"	"43"	"689"	"47"	"1473"	"39"	"513"	"0"	"71"	"178"	"84"	"1028"	"151"	"963"	"338"	"414"	"10"	"0"	"107"	"43"	"206"	"40"	"149"	"549"	"106"	"205"	"118"	"99"	"472"	"695"	"12"	"9"	"1"	"2"	"24"	"58"	"131"	"98"	"441"	"38"	"18"	"0"	"0"	"0"	"0"	"50"	"210"	"52"	"0"	"36"	"15"	"1578"	"11"	"160"	"126"	"398"	"157"	"562"	"76"	"33"	"6"	"34"	"18"	"224"	"1783"	"118"	"0"	"47"	"49"	"2"	"177"	"270"	"368"	"103"	"1318"	"563"	"31"	"186"	"277"	"41"	"761"	"1522"	"453"	"1904"	"166"	"51"	"408"	"625"	"80"	"205"	"3"	"87"	"587"	"33"	"460"	"358"	"153"	"127"	"24"	"1653"	"149"	"77"	"159"	"163"	"348"	"635"	"40"	"115"	"634"	"26"	"0"	"0"	"1"	"0"	"0"	"174"	"83"	"24"	"238"	"86"	"51"	"2"	"24"	"16"	"4881"	"276"	"602"	"3536"	"15"	"0"	"6"	"45"	"390"	"4"	"0"	"62"	"68"	"0"	"674"	"26"	"2330"	"28"	"78"	"0"	"682"	"0"	"0"	"72"	"1234"	"6"	"274"	"393"	"3894"	"441"	"3"	"0"	"0"	"7"	"720"	"14"	"17"	"357"	"12"	"58"	"290"	"1080"	"1664"	"0"	"19"	"0"	"379"	"25"	"13"	"632"	"247"	"0"	"207"	"117"	"1584"	"417"	"6"	"48"	"189"	"883"	"2009"	"9"	"36"	"212"	"51"	"921"	"49"	"214"	"2584"	"75"	"0"	"1344"	"49"	"352"	"738"	"1721"	"0"	"65"	"774"	"4"	"66"	"548"	"20"	"608"	"822"	"219"	"7"	"26"	"181"	"208"	"110"	"1"	"176"	"26"	"126"	"406"	"37"	"8"	"155"	"802"	"134"	"288"	"227"	"168"	"68"	"80"	"75"	"685"	"873"	"57"	"5"	"0"	"2"	"5"	"68"	"41"	"298"	"37"	"4"	"486"	"911"	"520"	"102"	"139"	"1548"	"148"	"5"	"349"	"45"	"34"	"146"	"3852"	"3"	"843"	"641"	"4"	"3"	"6"	"0"	"1"	"3"	"32"	"259"	"3"	"147"	"1"	"48"	"271"	"0"	"0"	"31"	"3"	"0"	"27"	"0"	"1"	"100"	"484"	"676"	"4"	"271"	"107"	"15"	"602"	"153"	"0"	"0"	"129"	"2157"	"35"	"166"	"227"	"0"	"0"	"15"	"26"	"51"	"10"	"371"	"0"	"141"	"564"	"191"	"507"	"255"	"174"	"209"	"215"	"124"	"29"	"82"	"219"	"255"	"513"	"38"	"674"	"26"	"254"	"60"	"37"	"0"	"8"	"37"	"24"	"23"	"3"	"470"	"96"	"847"	"508"	"260"	"631"	"95"	"8335"	"960"	"2010"	"236"	"113"	"35"	"103"	"250"	"596"	"512"	"610"	"1080"	"475"	"122"	"33"	"230"	"209"	"690"	"34"	"256"	"224"	"228"	"122"	"9"	"2578"	"101"	"25"	"1444"	"0"	"0"	"1466"	"410"	"1351"	"218"	"365"	"2362"	"83"	"100"	"80"	"113"	"637"	"402"	"23"	"245"	"73"	"76"	"50"	"13"	"106"	"371"	"226"	"741"	"935"	"12"	"68"	"193"	"535"	"322"	"21"	"2"	"452"	"415"	"88"	"0"	"920"	"158"	"17"	"7"	"5"	"211"	"942"	"63"	"64"	"123"	"68"	"83"	"29"	"737"	"25"	"11"	"593"	"0"	"8"	"76"	"160"	"1100"	"615"	"428"	"6"	"83"	"237"	"221"	"439"	"3"	"0"	"6071"	"4"	"41"	"1048"	"254"	"145"	"63"	"0"	"633"	"2774"	"1203"	"911"	"127"	"0"	"123"	"3"	"211"	"41"	"2311"	"25"	"118"	"321"	"5"	"0"	"2"	"306"	"5"	"1303"	"4"	"0"	"31"	"218"	"1069"	"72"	"97"	"0"	"559"	"0"	"75"	"30"	"756"	"1215"	"23"	"43"	"52"	"67"	"60"	"163"	"140"	"169"	"89"	"175"	"303"	"458"	"353"	"61"	"222"	"44"	"0"	"1"	"1"	"143"	"87"	"71"	"8"	"21"	"11"	"52"	"125"	"0"	"12"	"292"	"205"	"230"	"9"	"31"	"0"	"144"	"52"	"142"	"147"	"522"	"1"	"83"	"2"	"10"	"539"	"84"	"121"	"108"	"892"	"0"	"52"	"0"	"1382"	"70"	"260"	"394"	"501"	"791"	"1"	"0"	"0"	"32"	"218"	"19"	"1007"	"1724"	"83"	"0"	"113"	"64"	"9"	"233"	"960"	"13"	"52"	"26"	"30"	"94"	"76"	"876"	"24"	"41"	"125"	"1207"	"116"	"226"	"149"	"13"	"1602"	"769"	"83"	"181"	"216"	"128"	"73"	"61"	"212"	"339"	"23"	"664"	"561"	"0"	"0"	"0"	"0"	"0"	"0"	"0"	"0"	"0"	"0"	"0"	"73"	"0"	"0"	"0"	"0"	"0"	"95"	"0"	"5"	"43"	"3"	"61"	"189"	"10"	"62"	"7"	"0"	"12"	"0"	"0"	"83"	"3"	"59"	"15"	"47"	"801"	"114"	"29"	"251"	"362"	"49"	"526"	"19"	"386"	"165"	"247"	"426"	"73"	"10"	"0"	"62"	"14"	"331"	"1670"	"1382"	"242"	"455"	"1010"	"19"	"67"	"15"	"4"	"166"	"1671"	"74"	"35"	"100"	"7"	"14"	"0"	"5"	"227"	"497"	"566"	"140"	"345"	"3"	"1254"	"84"	"70"	"550"	"80"	"135"	"36"	"441"	"167"	"244"	"71"	"30"	"2837"	"101"	"1"	"380"	"47"	"0"	"328"	"43"	"62"	"467"	"805"	"262"	"242"	"223"	"141"	"18"	"0"	"357"	"132"	"40"	"1454"	"541"	"182"	"162"	"10"	"657"	"81"	"23"	"7"	"18"	"252"	"399"	"1681"	"4"	"210"	"345"	"321"	"16"	"42"	"96"	"63"	"4"	"175"	"89"	"67"	"166"	"807"	"103"	"2229"	"140"	"6"	"1598"	"2270"	"214"	"53"	"1531"	"290"	"14"	"50"	"49"	"388"	"624"	"57"	"918"	"11"	"531"	"497"	"669"	"85"	"1092"	"138"	"153"	"279"	"161"	"490"	"164"	"575"	"86"	"82"	"79"	"4"	"6"	"753"	"189"	"451"	"222"	"73"	"63"	"36"	"36"	"70"	"263"	"197"	"69"	"151"	"1297"	"149"	"397"	"94"	"0"	"6"	"319"	"545"	"45"	"197"	"21"	"764"	"430"	"274"	"277"	"31"	"147"	"318"	"2724"	"147"	"157"	"818"	"770"	"0"	"0"	"0"	"431"	"85"	"54"	"165"	"122"	"52"	"92"	"8"	"8"	"175"	"1"	"1983"	"87"	"36"	"50"	"145"	"0"	"29"	"261"	"29"	"41"	"677"	"240"	"402"	"546"	"270"	"242"	"230"	"44"	"44"	"169"	"230"	"3"	"747"	"87"	"50"	"399"	"3"	"20"	"0"	"1378"	"0"	"4"	"0"	"1"	"0"	"162"	"3090"	"42"	"0"	"526"	"1129"	"0"	"64"	"41"	"602"	"117"	"5"	"135"	"13"	"302"	"28"	"33"	"512"	"686"	"21"	"29"	"107"	"220"	"635"	"415"	"425"	"38"	"208"	"84"	"10"	"156"	"45"	"188"	"41"	"6"	"229"	"27"	"568"	"0"	"75"	"553"	"157"	"863"	"53"	"28"	"351"	"275"	"2"	"71"	"40"	"0"	"0"	"0"	"79"	"10"	"67"	"514"	"69"	"71"	"27"	"9"	"336"	"200"	"20"	"223"	"26"	"487"	"18"	"0"	"128"	"93"	"2194"	"44"	"13"	"8"	"3046"	"1077"	"738"	"68"	"99"	"22"	"117"	"111"	"4"	"3"	"0"	"199"	"2"	"0"	"51"	"30"	"0"	"9"	"385"	"176"	"130"	"0"	"295"	"344"	"68"	"677"	"161"	"613"	"23"	"535"	"800"	"716"	"83"	"291"	"51"	"24"	"6"	"13"	"13"	"236"	"6"	"148"	"64"	"21"	"103"	"51"	"17"	"349"	"2557"	"1401"	"279"	"39"	"164"	"69"	"870"	"168"	"129"	"34"	"308"	"0"	"11"	"623"	"7"	"168"	"7"	"362"	"10634"	"0"	"21"	"55"	"26"	"340"	"250"	"424"	"69"	"26"	"54"	"128"	"429"	"112"	"103"	"52"	"499"	"238"	"16"	"300"	"150"	"31"	"41"	"41"	"0"	"512"	"462"	"1185"	"885"	"95"	"0"	"24"	"899"	"8"	"32"	"59"	"1345"	"294"	"1005"	"72"	"499"	"2000"	"556"	"122"	"3"	"555"	"17"	"91"	"552"	"101"	"165"	"76"	"6"	"60"	"23"	"11"	"640"	"174"	"36"	"101"	"1698"	"93"	"21"	"698"	"34"	"40"	"63"	"258"	"341"	"107"	"162"	"484"	"2581"	"87"	"83"	"136"	"65"	"39"	"106"	"284"	"138"	"263"	"64"	"2197"	"3"	"335"	"141"	"8"	"0"	"2"	"18"	"385"	"97"	"649"	"945"	"37"	"62"	"102"	"53"	"32"	"624"	"345"	"2"	"8"	"0"	"24"	"1"	"13"	"343"	"13"	"61"	"0"	"23"	"118"	"47"	"78"	"21"	"809"	"68"	"504"	"96"	"528"	"183"	"850"	"345"	"608"	"452"	"514"	"9"	"1523"	"38"	"129"	"418"	"81"	"935"	"407"	"0"	"9"	"932"	"27"	"88"	"121"	"260"	"2816"	"330"	"112"	"201"	"16"	"124"	"18"	"17"	"121"	"1483"	"49"	"290"	"194"	"33"	"42"	"57"	"45"	"1613"	"535"	"0"	"108"	"93"	"293"	"255"	"822"	"19"	"638"	"32"	"168"	"178"	"1118"	"396"	"7"	"1"	"261"	"82"	"7"	"27"	"646"	"0"	"0"	"125"	"84"	"325"	"32"	"37"	"3"	"86"	"53"	"42"	"398"	"774"	"37"	"148"	"74"	"40"	"322"	"83"	"744"	"209"	"20"	"12"	"2921"	"27"	"39"	"55"	"294"	"47"	"142"	"0"	"44"	"159"	"26"	"2"	"21"	"18"	"115"	"706"	"2"	"2702"	"67"	"90"	"12"	"70"	"494"	"2"	"223"	"17"	"503"	"425"	"35"	"578"	"1223"	"202"	"9"	"50"	"94"	"223"	"424"	"110"	"59"	"1375"	"163"	"0"	"183"	"237"	"183"	"355"	"76"	"0"	"14"	"5798"	"95"	"11"	"13"	"22"	"63"	"84"	"58"	"40"	"266"	"49"	"1"	"1"	"837"	"678"	"123"	"5"	"1543"	"107"	"76"	"5"	"18"	"1942"	"2830"	"49"	"23"	"160"	"506"	"1184"	"37"	"263"	"19"	"28"	"273"	"81"	"158"	"17"	"118"	"3"	"0"	"9"	"99"	"11"	"12"	"13"	"1065"	"87"	"0"	"397"	"150"	"278"	"45"	"116"	"55"	"14"	"4"	"1308"	"106"	"820"	"447"	"2"	"43"	"439"	"137"	"1069"	"325"	"0"	"310"	"64"	"485"	"339"	"65"	"6"	"574"	"1"	"993"	"52"	"374"	"92"	"3361"	"100"	"198"	"677"	"960"	"0"	"54"	"16"	"225"	"5141"	"18"	"1"	"7"	"32"	"0"	"0"	"234"	"1"	"319"	"284"	"700"	"1491"	"185"	"9"	"3424"	"84"	"36"	"37"	"36"	"253"	"27"	"6"	"33"	"160"	"1854"	"470"	"24"	"43"	"11"	"158"	"21"	"705"	"152"	"21"	"12"	"833"	"334"	"669"	"12"	"51"	"52"	"269"	"297"	"345"	"1660"	"522"	"278"	"786"	"114"	"128"	"863"	"63"	"58"	"2164"	"682"	"21"	"34"	"12"	"39"	"211"	"71"	"728"	"400"	"132"	"583"	"20"	"160"	"45"	"16"	"0"	"315"	"0"	"0"	"153"	"131"	"269"	"17"	"0"	"0"	"0"	"0"	"0"	"68"	"2"	"128"	"76"	"524"	"115"	"82"	"0"	"163"	"454"	"5"	"51"	"250"	"21"	"584"	"180"	"478"	"11"	"101"	"94"	"21"	"0"	"3"	"2"	"17"	"11"	"1520"	"21"	"264"	"209"	"15"	"1204"	"74"	"573"	"0"	"77"	"94"	"5"	"0"	"0"	"0"	"32"	"0"	"3"	"0"	"5"	"10"	"0"	"27"	"0"	"25"	"0"	"30"	"12"	"1"	"8"	"97"	"8"	"147"	"14"	"827"	"23"	"5"	"4"	"3"	"1"	"11"	"610"	"45"	"105"	"55"	"186"	"24"	"221"	"22"	"80"	"200"	"78"	"480"	"517"	"1602"	"25"	"320"	"234"	"395"	"87"	"64"	"147"	"136"	"8"	"571"	"282"	"732"	"51"	"151"	"526"	"217"	"0"	"0"	"0"	"0"	"0"	"102"	"39"	"51"	"67"	"73"	"0"	"0"	"0"	"0"	"0"	"0"	"251"	"97"	"825"	"214"	"611"	"175"	"0"	"432"	"193"	"255"	"132"	"44"	"67"	"5"	"592"	"363"	"70"	"0"	"1"	"0"	"2"	"91"	"96"	"135"	"304"	"464"	"34"	"258"	"47"	"224"	"204"	"545"	"96"	"106"	"385"	"193"	"58"	"145"	"20"	"257"	"501"	"18"	"174"	"4"	"5"	"22"	"11"	"22"	"0"	"1"	"353"	"21"	"52"	"0"	"0"	"23"	"236"	"147"	"0"	"998"	"606"	"413"	"149"	"201"	"132"	"1495"	"1011"	"4"	"38"	"403"	"739"	"23"	"13"	"365"	"139"	"10"	"0"	"2"	"78"	"74"	"3421"	"21"	"0"	"1296"	"5"	"174"	"949"	"87"	"870"	"1359"	"2"	"0"	"65"	"462"	"90"	"53"	"38"	"1"	"0"	"79"	"8"	"344"	"680"	"1272"	"0"	"0"	"11"	"2136"	"295"	"886"	"133"	"42"	"0"	"65"	"58"	"23"	"143"	"2"	"56"	"107"	"198"	"670"	"121"	"0"	"147"	"221"	"314"	"45"	"160"	"787"	"124"	"46"	"0"	"0"	"0"	"0"	"0"	"561"	"0"	"2788"	"241"	"275"	"1554"	"0"	"16"	"4"	"2"	"0"	"195"	"2744"	"10"	"1"	"28"	"4"	"3"	"192"	"4"	"208"	"17"	"10"	"435"	"336"	"11"	"2009"	"224"	"3"	"537"	"490"	"6"	"14"	"225"	"10"	"271"	"4425"	"178"	"40"	"100"	"314"	"284"	"0"	"239"	"42"	"318"	"19"	"133"	"1"	"316"	"6"	"285"	"6"	"20"	"153"	"17"	"226"	"213"	"349"	"21"	"405"	"270"	"2600"	"77"	"681"	"106"	"19"	"13"	"187"	"822"	"77"	"588"	"855"	"253"	"234"	"8"	"38"	"15"	"730"	"37"	"28"	"94"	"104"	"104"	"562"	"240"	"79"	"12"	"18"	"8"	"335"	"21"	"0"	"450"	"297"	"821"	"10"	"36"	"356"	"125"	"160"	"43"	"116"	"29"	"15"	"330"	"330"	"33"	"529"	"283"	"1332"	"18"	"169"	"174"	"12"	"323"	"61"	"63"	"611"	"30"	"48"	"4"	"1367"	"956"	"105"	"0"	"2984"	"137"	"176"	"103"	"1868"	"543"	"12"	"4"	"292"	"58"	"267"	"5"	"0"	"0"	"199"	"4"	"106"	"88"	"27"	"139"	"736"	"75"	"113"	"47"	"7"	"1"	"0"	"2"	"470"	"11"	"254"	"190"	"349"	"46"	"888"	"23"	"0"	"33"	"229"	"935"	"87"	"48"	"5"	"0"	"0"	"0"	"9"	"149"	"0"	"34"	"24"	"631"	"38"	"53"	"121"	"133"	"34"	"98"	"149"	"0"	"114"	"52"	"84"	"270"	"1"	"127"	"5"	"660"	"18"	"418"	"293"	"3"	"4"	"0"	"21"	"388"	"0"	"1"	"0"	"0"	"0"	"329"	"6"	"36"	"8"	"363"	"1932"	"118"	"138"	"27"	"448"	"110"	"852"	"291"	"287"	"128"	"516"	"232"	"13"	"1150"	"48"	"3"	"0"	"0"	"0"	"10"	"6"	"1349"	"109"	"21"	"88"	"0"	"142"	"91"	"1"	"9"	"281"	"58"	"94"	"6"	"0"	"352"	"589"	"1288"	"41"	"1"	"10"	"35"	"3076"	"1460"	"163"	"36"	"66"	"49"	"31"	"130"	"1082"	"114"	"112"	"14020"	"401"	"16"	"147"	"147"	"579"	"124"	"6"	"3771"	"10"	"79"	"645"	"3266"	"178"	"468"	"159"	"100"	"68"	"746"	"247"	"6930"	"8385"	"1459"	"707"	"373"	"0"	"0"	"107"	"498"	"1"	"70"	"0"	"4"	"25"	"50"	"571"	"67"	"31"	"15"	"898"	"0"	"57"	"62"	"744"	"155"	"658"	"113"	"62"	"103"	"28"	"308"	"175"	"378"	"428"	"201"	"23"	"400"	"29"	"1"	"25"	"13"	"1"	"766"	"273"	"86"	"295"	"497"	"19"	"1128"	"84"	"862"	"990"	"1523"	"2881"	"99"	"49"	"1648"	"22"	"228"	"159"	"911"	"489"	"1271"	"0"	"634"	"0"	"240"	"216"	"664"	"28"	"112"	"96"	"11"	"10"	"90"	"31"	"841"	"170"	"519"	"110"	"214"	"377"	"161"	"162"	"210"	"576"	"673"	"18"	"58"	"63"	"817"	"48"	"8"	"236"	"17"	"2598"	"1066"	"6818"	"259"	"1857"	"607"	"7"	"732"	"3"	"60"	"376"	"44"	"110"	"217"	"0"	"76"	"129"	"227"	"7"	"204"	"285"	"0"	"90"	"202"	"52"	"115"	"665"	"31"	"527"	"33"	"1483"	"1316"	"35"	"7142"	"404"	"13663"	"227"	"591"	"425"	"23"	"157"	"354"	"7"	"3"	"276"	"22"	"11"	"21"	"444"	"38"	"8"	"592"	"1903"	"4"	"54"	"0"	"21"	"2"	"566"	"29"	"4417"	"178"	"140"	"5440"	"14"	"48"	"34"	"8"	"128"	"7"	"0"	"402"	"292"	"18"	"668"	"1411"	"29"	"108"	"118"	"459"	"771"	"2488"	"0"	"0"	"134"	"13359"	"5292"	"89"	"53"	"216"	"120"	"30"	"143"	"353"	"14"	"162"	"116"	"59"	"3"	"2698"	"498"	"766"	"1086"	"705"	"16"	"811"	"22"	"130"	"234"	"97"	"15"	"114"	"369"	"31"	"0"	"167"	"42"	"12"	"350"	"1486"	"3"	"34"	"85"	"0"	"206"	"34"	"0"	"12"	"366"	"354"	"719"	"31"	"3"	"151"	"42"	"1"	"5"	"54"	"178"	"77"	"39"	"153"	"0"	"0"	"0"	"0"	"0"	"0"	"31"	"54"	"728"	"44"	"15"	"86"	"80"	"204"	"2120"	"0"	"31"	"51"	"2109"	"546"	"97"	"138"	"2853"	"230"	"1225"	"1"	"0"	"703"	"2162"	"110"	"219"	"16"	"31"	"0"	"68"	"451"	"133"	"9"	"27"	"403"	"77"	"2"	"764"	"4"	"0"	"1"	"0"	"32"	"60"	"14"	"127"	"8"	"4"	"139"	"317"	"272"	"653"	"318"	"7"	"31"	"354"	"0"	"355"	"1"	"4"	"2"	"277"	"63"	"515"	"240"	"1016"	"2049"	"740"	"413"	"571"	"100"	"86"	"157"	"174"	"289"	"8"	"153"	"44"	"85"	"952"	"77"	"2568"	"2"	"67"	"196"	"28"	"42"	"331"	"9"	"89"	"19"	"31"	"12"	"1942"	"84"	"30"	"0"	"151"	"0"	"0"	"43"	"327"	"93"	"284"	"35"	"979"	"43"	"6638"	"82"	"247"	"255"	"858"	"321"	"1437"	"233"	"281"	"1"	"1102"	"28"	"227"	"557"	"334"	"412"	"43"	"9"	"1"	"422"	"26"	"0"	"4"	"0"	"0"	"0"	"1"	"92"	"82"	"387"	"453"	"1"	"19"	"286"	"0"	"325"	"32"	"136"	"6"	"224"	"359"	"162"	"141"	"55"	"518"	"0"	"3"	"0"	"0"	"2"	"0"	"12"	"18"	"68"	"12"	"127"	"49"	"6681"	"12"	"5577"	"191"	"310"	"12"	"132"	"34"	"78"	"138"	"94"	"47"	"0"	"0"	"0"	"1"	"132"	"129"	"21"	"50"	"2230"	"159"	"1351"	"251"	"180"	"477"	"98"	"30"	"39"	"68"	"26"	"44"	"387"	"299"	"8"	"5"	"1016"	"6"	"3419"	"221"	"127"	"60"	"506"	"0"	"48"	"25"	"9"	"1136"	"46"	"53"	"332"	"3"	"10"	"0"	"7981"	"130"	"22"	"52"	"0"	"0"	"1221"	"82"	"19"	"385"	"0"	"77"	"522"	"144"	"0"	"308"	"0"	"0"	"299"	"99"	"206"	"57"	"122"	"612"	"2196"	"216"	"92"	"41"	"1"	"4"	"146"	"4"	"121"	"301"	"376"	"235"	"100"	"188"	"1631"	"21"	"54"	"1"	"3"	"2402"	"4965"	"311"	"0"	"62"	"499"	"193"	"649"	"467"	"758"	"395"	"2"	"72"	"291"	"204"	"135"	"351"	"290"	"292"	"173"	"2"	"219"	"184"	"466"	"167"	"57"	"127"	"572"	"111"	"151"	"322"	"181"	"0"	"296"	"14"	"306"	"2045"	"193"	"45"	"1208"	"62"	"81"	"1206"	"84"	"69"	"180"	"73"	"223"	"74"	"107"	"207"	"827"	"32"	"98"	"8"	"231"	"762"	"102"	"5"	"302"	"18"	"32"	"291"	"159"	"1667"	"47"	"1828"	"1"	"217"	"340"	"37"	"3934"	"710"	"25"	"27"	"16"	"1307"	"225"	"288"	"129"	"197"	"154"	"72"	"300"	"27"	"135"	"110"	"211"	"27"	"1151"	"33"	"0"	"267"	"271"	"165"	"18"	"1440"	"462"	"4"	"103"	"50"	"64"	"36"	"123"	"48"	"129"	"47"	"234"	"58"	"45"	"187"	"67"	"86"	"85"	"115"	"0"	"117"	"105"	"84"	"42"	"380"	"2"	"20"	"2160"	"0"	"3130"	"48"	"1079"	"121"	"232"	"0"	"72"	"255"	"56"	"8"	"209"	"389"	"19"	"5"	"3619"	"58"	"157"	"74"	"1523"	"4939"	"52"	"63"	"127"	"350"	"151"	"678"	"124"	"213"	"370"	"824"	"5"	"339"	"22"	"3"	"132"	"15"	"0"	"13"	"11"	"36"	"22"	"65"	"648"	"63"	"593"	"21"	"14"	"3"	"105"	"34"	"79"	"7"	"7237"	"1"	"4"	"9"	"170"	"63"	"875"	"0"	"0"	"52"	"791"	"39"	"24"	"134"	"47"	"77"	"504"	"104"	"303"	"752"	"181"	"104"	"23"	"120"	"221"	"0"	"0"	"161"	"401"	"0"	"105"	"79"	"1449"	"936"	"358"	"131"	"51"	"1712"	"152"	"164"	"629"	"64"	"24"	"101"	"18"	"95"	"251"	"104"	"618"	"2745"	"0"	"109"	"3309"	"214"	"219"	"187"	"56"	"73"	"34"	"50"	"386"	"171"	"21"	"529"	"32"	"1261"	"76"	"54"	"3"	"17"	"0"	"23"	"285"	"237"	"137"	"1"	"247"	"109"	"0"	"52"	"582"	"97"	"1466"	"81"	"115"	"53"	"488"	"69"	"1039"	"33"	"61"	"1478"	"88"	"468"	"105"	"95"	"274"	"0"	"926"	"24"	"1363"	"814"	"75"	"163"	"148"	"88"	"3"	"383"	"133"	"381"	"13"	"6"	"222"	"10"	"332"	"76"	"145"	"375"	"18"	"2075"	"22"	"412"	"653"	"82"	"892"	"33"	"157"	"894"	"3"	"1"	"0"	"1"	"492"	"69"	"265"	"1523"	"0"	"257"	"439"	"260"	"10"	"0"	"0"	"623"	"0"	"554"	"90"	"5"	"222"	"220"	"1245"	"210"	"289"	"647"	"34"	"1196"	"81"	"0"	"1"	"57"	"302"	"63"	"382"	"25"	"0"	"0"	"0"	"14"	"249"	"193"	"46"	"3"	"3"	"0"	"5"	"243"	"47"	"258"	"90"	"0"	"451"	"2"	"322"	"393"	"7"	"234"	"0"	"8"	"61"	"15"	"70"	"25"	"3158"	"686"	"341"	"2020"	"100"	"2758"	"6"	"126"	"61"	"118"	"43"	"141"	"920"	"237"	"0"	"0"	"1"	"0"	"1"	"18"	"827"	"81"	"209"	"393"	"439"	"63"	"488"	"268"	"184"	"132"	"130"	"150"	"235"	"22"	"683"	"418"	"23"	"187"	"49"	"38"	"41"	"2"	"242"	"444"	"37"	"411"	"3"	"341"	"67"	"72"	"579"	"167"	"58"	"98"	"1717"	"83"	"424"	"1429"	"183"	"2995"	"145"	"220"	"249"	"308"	"9"	"423"	"11"	"47"	"58"	"625"	"355"	"43"	"42"
"SAMN02982302"	"45"	"0"	"21"	"1"	"1"	"0"	"0"	"0"	"0"	"6"	"112"	"201"	"4310"	"4710"	"440"	"30"	"19"	"0"	"2"	"0"	"2"	"0"	"1"	"0"	"1"	"172"	"7"	"30"	"1084"	"565"	"4"	"17993"	"65"	"100"	"61"	"112"	"538"	"256"	"476"	"654"	"1064"	"215"	"712"	"51"	"929"	"172"	"419"	"0"	"0"	"4"	"1947"	"96"	"5089"	"1"	"2"	"4380"	"3856"	"311"	"40"	"3714"	"1"	"4"	"6"	"172"	"41"	"719"	"345"	"1"	"0"	"143"	"714"	"1"	"872"	"929"	"32"	"0"	"62"	"89"	"21"	"366"	"161"	"2"	"1"	"5"	"255"	"0"	"0"	"1"	"12"	"8"	"523"	"6"	"35"	"2"	"2614"	"994"	"117"	"1013"	"0"	"1700"	"1179"	"163"	"877"	"437"	"38"	"232"	"408"	"966"	"262"	"45"	"1556"	"0"	"439"	"327"	"127"	"1"	"4"	"63"	"21"	"1"	"548"	"1195"	"273"	"381"	"5"	"3"	"36"	"0"	"479"	"72"	"2431"	"14958"	"0"	"74"	"11"	"158"	"3"	"7"	"140"	"466"	"993"	"446"	"200"	"222"	"728"	"1067"	"959"	"816"	"166"	"6"	"130"	"128"	"651"	"2"	"1206"	"63"	"156"	"12"	"2020"	"1324"	"207"	"98"	"355"	"398"	"1586"	"64"	"152"	"294"	"318"	"4500"	"788"	"109"	"0"	"57"	"623"	"2094"	"597"	"836"	"507"	"243"	"0"	"4"	"150"	"125"	"11"	"263"	"473"	"0"	"1996"	"748"	"0"	"496"	"7"	"6"	"606"	"2244"	"135"	"94"	"1"	"1327"	"2328"	"3192"	"325"	"29"	"20"	"340"	"643"	"1103"	"54"	"48"	"414"	"0"	"50"	"4499"	"227"	"135"	"495"	"539"	"1"	"741"	"1682"	"181"	"4"	"110"	"1113"	"268"	"1144"	"233"	"48"	"678"	"233"	"7"	"0"	"0"	"2298"	"161"	"296"	"242"	"51"	"928"	"14"	"2097"	"273"	"185"	"3"	"47"	"577"	"46"	"1542"	"408"	"593"	"98"	"340"	"672"	"3"	"4"	"3"	"2668"	"275"	"1702"	"0"	"2"	"15"	"59"	"12"	"20"	"3"	"0"	"11"	"6"	"1"	"2"	"1"	"0"	"1"	"634"	"87"	"2"	"3"	"2"	"2"	"3"	"1"	"1"	"0"	"2"	"92"	"61"	"3"	"138"	"0"	"76"	"4"	"1"	"2"	"174"	"493"	"3"	"4"	"24"	"3526"	"959"	"364"	"456"	"56"	"10"	"113"	"49"	"0"	"1"	"863"	"0"	"146"	"0"	"0"	"2878"	"0"	"202"	"2679"	"734"	"143"	"4"	"75"	"3561"	"72"	"7301"	"226"	"53"	"0"	"14"	"310"	"1"	"11"	"45"	"301"	"1"	"8"	"1"	"4"	"2"	"36"	"184"	"3"	"407"	"313"	"322"	"106"	"294"	"28"	"102"	"312"	"28"	"18"	"141"	"1"	"2356"	"601"	"162"	"478"	"990"	"8"	"2859"	"2082"	"9"	"1"	"1"	"14"	"1014"	"1031"	"445"	"1262"	"11"	"5"	"8"	"0"	"2"	"0"	"8"	"8"	"456"	"13375"	"27"	"413"	"618"	"2"	"45"	"7"	"26"	"17"	"3824"	"326"	"26"	"184"	"2260"	"45"	"782"	"64"	"3"	"23"	"313"	"904"	"222"	"1"	"82"	"184"	"351"	"1157"	"4610"	"0"	"99"	"23"	"16"	"479"	"22"	"1471"	"1"	"60"	"2"	"1"	"164"	"0"	"0"	"0"	"281"	"200"	"1076"	"1096"	"454"	"487"	"410"	"10"	"2"	"49"	"762"	"164"	"1452"	"833"	"187"	"118"	"363"	"284"	"161"	"9"	"344"	"107"	"86"	"34"	"5"	"55"	"100"	"29"	"90"	"300"	"81"	"160"	"95"	"199"	"738"	"6"	"234"	"15"	"59"	"26"	"1900"	"28"	"184"	"15"	"195"	"13"	"6"	"2178"	"18"	"581"	"74"	"2841"	"174"	"126"	"797"	"57"	"53"	"338"	"749"	"0"	"640"	"157"	"1664"	"11089"	"119"	"565"	"2171"	"31"	"682"	"456"	"1057"	"853"	"48"	"33"	"0"	"25"	"315"	"210"	"104"	"1340"	"112"	"118"	"141"	"2"	"160"	"2"	"984"	"328"	"1"	"368"	"10276"	"0"	"0"	"313"	"219"	"15"	"541"	"242"	"55"	"233"	"824"	"185"	"12"	"2"	"2"	"359"	"109"	"112"	"14"	"779"	"1436"	"590"	"167"	"730"	"55"	"343"	"86"	"36"	"30"	"1604"	"183"	"764"	"336"	"9"	"733"	"254"	"1848"	"140"	"241"	"343"	"274"	"443"	"13"	"29"	"368"	"93"	"2420"	"1229"	"582"	"1"	"65"	"90"	"277"	"50"	"10"	"132"	"129"	"3"	"360"	"28"	"169"	"0"	"2591"	"39"	"1697"	"93"	"173"	"78"	"7"	"1"	"1214"	"24"	"365"	"61"	"631"	"5"	"162"	"182"	"886"	"1324"	"4"	"3"	"1"	"81"	"78"	"3"	"20"	"88"	"706"	"61"	"496"	"141"	"629"	"6"	"530"	"34"	"292"	"206"	"203"	"145"	"6"	"10"	"556"	"332"	"596"	"18"	"106"	"4"	"242"	"15"	"2221"	"345"	"701"	"983"	"1271"	"0"	"13"	"105"	"7"	"12"	"68"	"78"	"448"	"417"	"1"	"114"	"249"	"2252"	"166"	"84"	"79"	"4"	"17"	"23"	"7"	"0"	"0"	"138"	"222"	"1065"	"19"	"8"	"70"	"52"	"369"	"47"	"62"	"12"	"164"	"19"	"19"	"36"	"1596"	"82"	"2"	"94"	"5784"	"2"	"9"	"25"	"2"	"9"	"2"	"0"	"0"	"149"	"1192"	"103"	"15"	"7"	"19"	"2668"	"195"	"82"	"57"	"1811"	"1181"	"0"	"1149"	"518"	"9"	"11"	"574"	"155"	"208"	"0"	"3248"	"836"	"264"	"363"	"13"	"3"	"5"	"162"	"461"	"4"	"2"	"102"	"1200"	"595"	"5"	"0"	"134"	"336"	"47"	"249"	"291"	"301"	"160"	"248"	"16"	"283"	"10"	"333"	"136"	"0"	"0"	"1"	"3"	"2"	"225"	"89"	"2462"	"0"	"984"	"125"	"13"	"50"	"0"	"0"	"30"	"0"	"0"	"0"	"399"	"2"	"656"	"3"	"1597"	"14"	"176"	"43"	"524"	"0"	"317"	"128"	"1217"	"2217"	"10"	"254"	"11062"	"45"	"66"	"253"	"802"	"17"	"608"	"0"	"345"	"1593"	"226"	"1590"	"4"	"5"	"8"	"0"	"79"	"19"	"133"	"1478"	"477"	"205"	"648"	"1"	"4"	"8"	"14"	"21"	"3"	"0"	"0"	"0"	"473"	"176"	"15"	"674"	"1180"	"4"	"479"	"317"	"167"	"0"	"956"	"0"	"0"	"0"	"12"	"16"	"2"	"48"	"3"	"84"	"1584"	"1"	"392"	"23"	"676"	"3"	"3"	"1745"	"3097"	"1"	"262"	"8"	"0"	"0"	"0"	"3"	"1"	"22"	"0"	"6"	"25"	"4"	"7"	"0"	"0"	"0"	"1"	"4"	"3"	"0"	"3"	"0"	"0"	"1"	"1"	"0"	"0"	"3"	"0"	"0"	"0"	"0"	"2"	"2"	"5"	"39"	"0"	"5"	"23"	"360"	"40"	"2096"	"351"	"1256"	"331"	"19"	"196"	"9"	"3"	"94"	"0"	"8766"	"20"	"64"	"5"	"127"	"775"	"134"	"286"	"286"	"570"	"256"	"374"	"575"	"371"	"645"	"1794"	"434"	"258"	"489"	"42"	"105"	"8856"	"2"	"214"	"272"	"167"	"123"	"657"	"2209"	"173"	"317"	"788"	"653"	"219"	"16"	"6"	"721"	"653"	"1480"	"372"	"2035"	"272"	"9"	"314"	"44"	"1016"	"347"	"4601"	"298"	"74"	"709"	"1148"	"56"	"149"	"794"	"251"	"3422"	"1989"	"7"	"0"	"211"	"138"	"390"	"2"	"9"	"191"	"0"	"12"	"17"	"9"	"5"	"5"	"577"	"277"	"128"	"7"	"135"	"1273"	"17"	"934"	"738"	"0"	"1478"	"40"	"203"	"5"	"2954"	"66"	"0"	"100"	"949"	"8"	"5"	"385"	"27"	"339"	"135"	"470"	"229"	"2"	"0"	"10"	"363"	"25"	"8"	"55"	"283"	"1666"	"159"	"858"	"0"	"163"	"350"	"53"	"427"	"995"	"552"	"167"	"148"	"4"	"3"	"22"	"1256"	"1"	"625"	"4"	"7"	"1936"	"570"	"5"	"4524"	"3884"	"18"	"57"	"697"	"10"	"225"	"266"	"691"	"1508"	"169"	"573"	"0"	"3"	"1"	"1"	"13"	"5"	"3"	"527"	"3"	"21"	"5"	"472"	"2135"	"179"	"382"	"180"	"239"	"1220"	"1277"	"31"	"295"	"1886"	"4"	"428"	"1400"	"2316"	"0"	"309"	"45"	"18"	"33"	"1101"	"465"	"708"	"1"	"20"	"16"	"167"	"78"	"31"	"4544"	"8"	"1580"	"893"	"0"	"2"	"326"	"469"	"141"	"130"	"141"	"2033"	"40"	"0"	"0"	"18"	"26"	"57"	"5"	"8"	"8"	"29"	"6"	"2"	"0"	"1657"	"7"	"4"	"227"	"253"	"120"	"1"	"3"	"193"	"398"	"19"	"0"	"6"	"329"	"88"	"29"	"308"	"1"	"1517"	"673"	"4"	"58"	"3"	"3"	"38"	"11"	"69"	"5"	"362"	"241"	"20"	"235"	"16"	"18"	"1"	"13532"	"9"	"10240"	"1116"	"55"	"0"	"185"	"208"	"1430"	"38"	"97"	"68"	"266"	"15"	"8"	"17"	"0"	"3"	"18"	"198"	"304"	"52"	"6"	"207"	"949"	"12"	"1021"	"35"	"389"	"188"	"5"	"36"	"4042"	"3856"	"280"	"18973"	"7"	"5"	"9"	"2"	"3170"	"0"	"45"	"1148"	"22"	"13"	"314"	"2682"	"230"	"215"	"174"	"81"	"13"	"554"	"65"	"41"	"355"	"233"	"3"	"131"	"47"	"1037"	"2"	"9"	"314"	"795"	"815"	"1352"	"686"	"368"	"1085"	"28"	"16"	"5"	"0"	"909"	"64"	"64"	"17"	"607"	"114"	"402"	"357"	"3"	"25"	"64"	"2791"	"0"	"12"	"116"	"262"	"4"	"39"	"0"	"28"	"50"	"634"	"55"	"1025"	"11878"	"662"	"559"	"30"	"606"	"56"	"571"	"498"	"62"	"19"	"58"	"509"	"468"	"163"	"1150"	"2054"	"7"	"475"	"217"	"272"	"7"	"80"	"1693"	"435"	"3"	"12"	"122"	"1134"	"2"	"394"	"2"	"1"	"958"	"1049"	"623"	"38"	"4"	"167"	"14"	"190"	"851"	"28"	"2"	"923"	"11"	"53"	"226"	"51"	"520"	"469"	"14"	"19"	"12"	"1"	"0"	"63"	"348"	"110"	"4"	"306"	"0"	"1"	"12"	"130"	"47"	"8"	"165"	"13"	"1135"	"246"	"724"	"531"	"70"	"463"	"70"	"6"	"44"	"28"	"18"	"21"	"10"	"385"	"90"	"1031"	"4182"	"6"	"0"	"80"	"140"	"260"	"1117"	"69"	"628"	"90"	"129"	"5552"	"3302"	"2"	"83"	"46"	"94"	"6"	"1317"	"0"	"3"	"53"	"17"	"58"	"0"	"20"	"11983"	"3"	"927"	"1"	"224"	"116"	"22"	"185"	"44"	"5"	"23"	"0"	"4"	"733"	"187"	"638"	"80"	"41"	"0"	"201"	"584"	"2304"	"102"	"66"	"343"	"1254"	"378"	"34"	"275"	"604"	"16"	"171"	"1021"	"125"	"228"	"2376"	"285"	"691"	"447"	"167"	"34"	"88"	"380"	"0"	"2"	"0"	"56"	"2446"	"4539"	"18"	"0"	"0"	"76"	"219"	"200"	"35"	"629"	"133"	"0"	"566"	"0"	"0"	"0"	"98"	"737"	"1161"	"19"	"4283"	"0"	"265"	"392"	"167"	"418"	"290"	"82"	"79"	"6"	"5"	"103"	"69"	"1148"	"0"	"0"	"26"	"2"	"40"	"0"	"743"	"191"	"10"	"43"	"838"	"980"	"92"	"0"	"0"	"0"	"59"	"701"	"9"	"7"	"27"	"19"	"24"	"53"	"6"	"521"	"128"	"0"	"0"	"0"	"0"	"82"	"3"	"283"	"6"	"8"	"571"	"284"	"121"	"6"	"0"	"213"	"444"	"1100"	"7"	"514"	"174"	"2"	"2"	"2312"	"84"	"624"	"0"	"2"	"941"	"1"	"2"	"1202"	"1128"	"20"	"35"	"3"	"9"	"111"	"37"	"0"	"880"	"328"	"960"	"0"	"630"	"2245"	"35"	"2139"	"6"	"0"	"0"	"29"	"1835"	"664"	"1962"	"20"	"69"	"0"	"2151"	"241"	"32"	"186"	"535"	"438"	"85"	"214"	"65"	"0"	"0"	"0"	"0"	"82"	"95"	"18"	"384"	"56"	"3475"	"632"	"3"	"25"	"2"	"19"	"95"	"2"	"7621"	"672"	"124"	"1458"	"724"	"187"	"359"	"63"	"1"	"504"	"405"	"46"	"6"	"0"	"11"	"0"	"501"	"61"	"0"	"9903"	"62"	"0"	"174"	"81"	"425"	"703"	"8"	"359"	"842"	"120"	"152"	"218"	"2"	"288"	"461"	"7"	"185"	"11"	"67"	"255"	"401"	"2275"	"1"	"5792"	"1147"	"195"	"218"	"439"	"40"	"306"	"172"	"425"	"109"	"25"	"1536"	"127"	"136"	"2"	"252"	"79"	"46"	"70"	"136"	"332"	"990"	"493"	"741"	"927"	"55"	"18"	"2066"	"213"	"960"	"38"	"112"	"346"	"15"	"176"	"3"	"5648"	"14"	"221"	"233"	"133"	"347"	"83"	"118"	"49"	"10"	"3"	"6"	"114"	"34"	"33"	"2"	"9"	"0"	"4"	"69"	"5"	"94"	"3"	"244"	"994"	"35"	"764"	"206"	"308"	"0"	"677"	"338"	"6"	"2"	"0"	"329"	"4"	"39"	"4"	"4"	"114"	"662"	"5"	"15"	"18"	"2"	"1012"	"19"	"4"	"248"	"80"	"818"	"118"	"1019"	"9"	"17"	"3"	"0"	"468"	"0"	"4583"	"675"	"1379"	"685"	"202"	"1603"	"0"	"27"	"2"	"0"	"280"	"479"	"37"	"1241"	"339"	"181"	"0"	"4"	"339"	"2"	"854"	"14"	"239"	"94"	"220"	"1243"	"1034"	"1494"	"1"	"0"	"199"	"116"	"14"	"979"	"81"	"968"	"1"	"84"	"20"	"2"	"7"	"816"	"1758"	"114"	"41"	"41"	"7"	"10"	"203"	"440"	"0"	"748"	"2760"	"1"	"1"	"11"	"1"	"28"	"4"	"0"	"171"	"284"	"0"	"0"	"0"	"276"	"3"	"163"	"167"	"27"	"10"	"6"	"301"	"13"	"1137"	"4"	"29"	"0"	"0"	"283"	"33"	"7461"	"20"	"405"	"853"	"384"	"280"	"43"	"10"	"482"	"218"	"14"	"321"	"1508"	"21"	"0"	"16"	"10"	"4"	"3"	"136"	"7967"	"131"	"2"	"14"	"97"	"132"	"0"	"712"	"39"	"301"	"4"	"3"	"130"	"3957"	"178"	"3"	"2"	"5"	"0"	"3"	"229"	"2"	"287"	"9"	"135"	"12"	"197"	"694"	"222"	"4"	"1323"	"8"	"453"	"64"	"5"	"37"	"2242"	"0"	"1"	"9"	"0"	"0"	"16"	"1125"	"2"	"390"	"1222"	"276"	"19"	"0"	"2"	"1533"	"307"	"118"	"0"	"409"	"828"	"0"	"144"	"355"	"0"	"0"	"1"	"53"	"162"	"28"	"24"	"4"	"127"	"1139"	"6"	"5629"	"433"	"351"	"175"	"476"	"977"	"535"	"361"	"387"	"1101"	"10"	"25"	"17"	"1"	"4"	"2"	"0"	"99"	"622"	"20"	"161"	"7"	"1092"	"1840"	"157"	"1586"	"429"	"15"	"103"	"326"	"441"	"8"	"10"	"1"	"5"	"286"	"32"	"1648"	"5"	"7"	"11"	"142"	"23"	"15383"	"12"	"7"	"4949"	"227"	"100"	"24"	"0"	"559"	"4"	"366"	"687"	"60"	"847"	"73"	"180"	"1209"	"209"	"149"	"602"	"752"	"2011"	"207"	"559"	"2"	"2"	"10"	"10"	"712"	"2179"	"320"	"38"	"791"	"399"	"23"	"91"	"13"	"6"	"3"	"24"	"68"	"5"	"1758"	"102"	"106"	"89"	"39"	"0"	"0"	"10"	"0"	"16"	"176"	"1"	"627"	"21"	"463"	"7"	"1"	"0"	"102"	"2"	"104"	"101"	"0"	"0"	"3"	"3"	"0"	"0"	"0"	"0"	"0"	"73"	"12"	"15"	"7"	"9"	"17"	"6"	"6"	"146"	"0"	"0"	"46"	"49"	"35"	"2"	"5"	"419"	"47"	"0"	"1999"	"109"	"482"	"29"	"0"	"716"	"792"	"1161"	"236"	"0"	"0"	"4"	"1"	"62"	"15"	"0"	"0"	"5"	"0"	"6"	"9"	"33"	"0"	"40"	"111"	"0"	"556"	"132"	"6"	"207"	"229"	"210"	"0"	"316"	"49"	"3"	"8"	"42"	"0"	"397"	"5"	"13"	"11"	"0"	"7"	"10"	"3"	"15"	"7"	"1"	"11"	"0"	"6"	"33"	"17"	"11"	"2"	"1"	"5"	"0"	"0"	"0"	"2"	"4"	"294"	"56"	"326"	"5"	"8"	"132"	"128"	"810"	"953"	"172"	"0"	"344"	"841"	"2303"	"28"	"219"	"2994"	"240"	"264"	"140"	"381"	"5"	"1678"	"692"	"145"	"111"	"264"	"314"	"0"	"1764"	"6"	"8"	"47"	"4"	"603"	"48"	"154"	"13"	"170"	"5"	"857"	"30"	"61"	"15"	"2"	"139"	"166"	"1170"	"324"	"1"	"1"	"3"	"111"	"23"	"17"	"2151"	"9"	"1"	"1851"	"757"	"1385"	"145"	"13"	"15"	"12"	"4"	"2"	"22"	"530"	"305"	"8"	"291"	"5"	"0"	"0"	"0"	"0"	"10"	"561"	"18"	"20"	"8"	"1302"	"418"	"11"	"17"	"590"	"76"	"122"	"113"	"2"	"7"	"43"	"3"	"9"	"3"	"5"	"611"	"11"	"862"	"784"	"351"	"1735"	"2"	"3"	"233"	"9"	"141"	"729"	"5"	"0"	"13"	"65"	"1474"	"225"	"5"	"6"	"26"	"130"	"2"	"0"	"4"	"22"	"79"	"9"	"37"	"268"	"123"	"2"	"26"	"4"	"113"	"1"	"32"	"16"	"23"	"626"	"0"	"355"	"249"	"9"	"1"	"137"	"785"	"0"	"138"	"180"	"335"	"142"	"496"	"145"	"785"	"0"	"7"	"99"	"353"	"297"	"31"	"18"	"92"	"5"	"2455"	"215"	"42"	"9"	"65"	"974"	"634"	"403"	"2344"	"734"	"196"	"202"	"88"	"104"	"2"	"6"	"344"	"3"	"0"	"14"	"348"	"252"	"2779"	"3"	"127"	"137"	"112"	"4925"	"1380"	"99"	"13"	"0"	"0"	"6"	"391"	"159"	"26"	"104"	"296"	"467"	"51"	"409"	"157"	"1572"	"325"	"303"	"310"	"843"	"455"	"19"	"6"	"33"	"18"	"6"	"14"	"66"	"6"	"78"	"452"	"138"	"1647"	"324"	"382"	"409"	"217"	"13"	"5"	"705"	"798"	"29"	"734"	"395"	"54"	"2760"	"606"	"55"	"40"	"536"	"12"	"6"	"0"	"532"	"1"	"22"	"591"	"315"	"42"	"1"	"3"	"74"	"18"	"54"	"148"	"298"	"1151"	"48"	"99"	"95"	"256"	"71"	"149"	"28"	"6"	"0"	"1"	"1471"	"211"	"273"	"52"	"29"	"8"	"3"	"1"	"8"	"0"	"0"	"0"	"503"	"1495"	"229"	"186"	"1707"	"31"	"2388"	"78"	"346"	"45"	"167"	"54"	"161"	"102"	"58"	"5"	"208"	"673"	"11"	"6"	"2206"	"890"	"63"	"7"	"5"	"1361"	"1"	"9"	"8"	"3"	"303"	"6"	"36"	"300"	"116"	"798"	"13"	"9"	"28"	"1479"	"756"	"333"	"29"	"3"	"365"	"760"	"2813"	"501"	"578"	"573"	"229"	"81"	"37"	"8"	"16"	"301"	"86"	"18"	"26"	"12"	"391"	"49"	"26"	"3"	"0"	"3"	"336"	"109"	"36"	"27"	"720"	"0"	"76"	"804"	"51"	"335"	"938"	"5765"	"5"	"760"	"45"	"3778"	"233"	"766"	"0"	"177"	"333"	"36"	"53"	"4"	"2"	"1439"	"634"	"27"	"633"	"918"	"408"	"0"	"94"	"28"	"26"	"674"	"0"	"1679"	"1"	"1"	"14"	"0"	"0"	"1129"	"70"	"65"	"269"	"0"	"12"	"4"	"4"	"203"	"14"	"133"	"12"	"186"	"91"	"0"	"159"	"45"	"0"	"1"	"197"	"22"	"0"	"8"	"6"	"80"	"680"	"53"	"6"	"0"	"8"	"39"	"54"	"107"	"0"	"0"	"4"	"2"	"0"	"46"	"48"	"11"	"1"	"3"	"20"	"1"	"194"	"538"	"6"	"24"	"579"	"162"	"0"	"114"	"1375"	"0"	"11"	"0"	"4"	"0"	"314"	"60"	"15"	"34"	"347"	"3038"	"80"	"10577"	"736"	"2339"	"167"	"150"	"15"	"0"	"0"	"0"	"658"	"4"	"0"	"43"	"0"	"8"	"9"	"9"	"8"	"1475"	"4"	"1"	"0"	"1"	"0"	"0"	"0"	"35"	"431"	"25"	"11"	"13"	"4"	"33"	"12"	"0"	"1"	"0"	"2"	"4"	"40"	"106"	"1"	"308"	"1006"	"665"	"285"	"159"	"1240"	"1024"	"213"	"5"	"5"	"98"	"68"	"44"	"228"	"14"	"138"	"217"	"146"	"1259"	"163"	"317"	"118"	"586"	"1191"	"302"	"95"	"19"	"33"	"13"	"2"	"24"	"23"	"26"	"1"	"77"	"20"	"31"	"698"	"195"	"247"	"8"	"254"	"21"	"340"	"61"	"315"	"67"	"41"	"415"	"4"	"744"	"10"	"0"	"0"	"0"	"0"	"0"	"0"	"65"	"1265"	"11"	"489"	"6"	"251"	"433"	"2767"	"1296"	"0"	"36"	"0"	"29"	"364"	"2"	"433"	"134"	"1"	"186"	"48"	"2"	"2091"	"58"	"352"	"0"	"1"	"461"	"182"	"1090"	"8"	"294"	"4"	"1"	"72"	"189"	"19"	"210"	"1621"	"497"	"7"	"28"	"0"	"0"	"8"	"109"	"358"	"5429"	"0"	"0"	"0"	"301"	"877"	"8"	"0"	"0"	"0"	"117"	"319"	"0"	"0"	"225"	"142"	"28"	"1273"	"7"	"38"	"25"	"3"	"83"	"281"	"11"	"6"	"2"	"2625"	"157"	"69"	"398"	"1"	"283"	"110"	"9"	"9"	"31"	"0"	"179"	"265"	"60"	"54"	"2141"	"0"	"120"	"1270"	"108"	"859"	"136"	"6"	"548"	"460"	"14"	"118"	"571"	"279"	"1023"	"22"	"7"	"383"	"0"	"0"	"58"	"47"	"1393"	"448"	"8"	"130"	"2"	"2006"	"4898"	"270"	"169"	"180"	"97"	"2162"	"692"	"43"	"194"	"333"	"0"	"212"	"32"	"78"	"2"	"97"	"627"	"16"	"30"	"7"	"106"	"257"	"3457"	"159"	"199"	"263"	"0"	"14"	"442"	"209"	"62"	"1498"	"585"	"150"	"281"	"7"	"314"	"626"	"864"	"252"	"22"	"27"	"24"	"2718"	"161"	"5"	"4886"	"564"	"138"	"0"	"0"	"145"	"16"	"44"	"147"	"1372"	"3841"	"23"	"4188"	"381"	"68"	"34"	"441"	"590"	"42"	"1076"	"296"	"188"	"790"	"84"	"172"	"266"	"3"	"1003"	"218"	"13"	"4"	"42"	"962"	"845"	"79"	"0"	"171"	"1324"	"17"	"48"	"410"	"2554"	"802"	"413"	"375"	"150"	"293"	"310"	"19"	"208"	"190"	"34"	"4"	"157"	"111"	"282"	"0"	"0"	"2"	"325"	"2"	"73"	"560"	"168"	"355"	"2813"	"3"	"2731"	"6"	"72"	"138"	"150"	"86"	"2542"	"10"	"76"	"1"	"0"	"60"	"570"	"92"	"3022"	"36"	"2"	"1527"	"278"	"385"	"0"	"84"	"1"	"90"	"0"	"56"	"19"	"39"	"780"	"557"	"2"	"10"	"209"	"3"	"1160"	"75"	"69"	"12"	"1522"	"563"	"293"	"9"	"1087"	"46"	"17"	"164"	"0"	"1092"	"328"	"145"	"13"	"7"	"3"	"8"	"4"	"116"	"26"	"21"	"7"	"285"	"17"	"311"	"3"	"454"	"133"	"17"	"248"	"1"	"14"	"16"	"154"	"86"	"59"	"9"	"7442"	"93"	"15117"	"50"	"116"	"33"	"52"	"55"	"72"	"23"	"1414"	"549"	"3"	"400"	"82"	"841"	"385"	"221"	"605"	"571"	"21"	"70"	"117"	"4"	"3"	"10"	"136"	"5"	"146"	"392"	"1129"	"871"	"22"	"149"	"9"	"180"	"1"	"172"	"256"	"234"	"773"	"4"	"5"	"1"	"153"	"2"	"384"	"143"	"6"	"77"	"1759"	"523"	"264"	"132"	"47"	"2"	"0"	"11"	"83"	"360"	"1160"	"1091"	"2"	"5"	"45"	"0"	"104"	"521"	"178"	"19"	"20"	"3585"	"854"	"35"	"10"	"1944"	"13"	"412"	"11"	"587"	"0"	"396"	"57"	"4"	"2"	"93"	"5"	"0"	"1354"	"5"	"79"	"307"	"77"	"481"	"293"	"558"	"568"	"11117"	"513"	"95"	"41"	"54"	"0"	"24"	"11"	"7"	"0"	"129"	"27"	"7"	"0"	"218"	"96"	"0"	"9"	"0"	"7"	"125"	"4"	"48"	"70"	"5"	"16"	"69"	"2"	"4"	"2"	"3"	"7"	"2"	"5"	"423"	"314"	"2403"	"598"	"0"	"51"	"308"	"6"	"725"	"368"	"2995"	"5"	"282"	"422"	"46"	"2"	"116"	"5"	"2"	"1145"	"3"	"167"	"0"	"5"	"0"	"0"	"15"	"0"	"104"	"366"	"26"	"360"	"1"	"233"	"79"	"0"	"0"	"0"	"4"	"617"	"181"	"0"	"7"	"3"	"1"	"19"	"37"	"2"	"52"	"400"	"24"	"1085"	"49"	"85"	"9"	"9"	"3199"	"525"	"3"	"13"	"336"	"675"	"9"	"357"	"3"	"6253"	"0"	"0"	"167"	"193"	"3"	"1"	"5"	"1"	"55"	"11"	"0"	"394"	"1394"	"2437"	"144"	"2634"	"18"	"45"	"86"	"3"	"9"	"35"	"15"	"254"	"248"	"180"	"41"	"166"	"31"	"8"	"6"	"1448"	"973"	"5"	"11"	"2"	"4"	"34"	"2216"	"23"	"1"	"395"	"545"	"3107"	"1"	"0"	"444"	"6"	"0"	"6066"	"1"	"28"	"0"	"0"	"1367"	"0"	"173"	"580"	"40"	"200"	"3"	"2"	"0"	"237"	"161"	"207"	"5"	"7"	"3"	"0"	"1530"	"1"	"0"	"0"	"0"	"0"	"1338"	"0"	"29"	"9460"	"602"	"2120"	"6"	"9"	"12"	"40"	"6"	"4132"	"174"	"2754"	"0"	"0"	"40"	"244"	"646"	"188"	"28"	"3715"	"7"	"2"	"19"	"17"	"86"	"258"	"463"	"569"	"345"	"1138"	"192"	"2"	"0"	"6"	"4"	"82"	"34"	"886"	"93"	"0"	"201"	"3"	"153"	"8"	"6"	"37"	"29"	"152"	"146"	"84"	"57"	"8"	"17"	"1"	"41"	"6"	"77"	"955"	"2"	"0"	"10"	"53"	"9"	"0"	"1"	"2"	"291"	"15"	"4"	"1890"	"1123"	"45"	"22"	"136"	"91"	"1067"	"1132"	"0"	"1"	"89"	"17"	"0"	"0"	"1"	"48"	"26"	"1143"	"68"	"35"	"383"	"1549"	"187"	"46"	"844"	"1766"	"0"	"57"	"77"	"0"	"4"	"175"	"61"	"180"	"0"	"1"	"20"	"14"	"55"	"120"	"151"	"3300"	"25"	"204"	"119"	"1531"	"3585"	"246"	"133"	"116"	"817"	"14"	"240"	"5487"	"653"	"7"	"10"	"171"	"380"	"3856"	"25"	"1286"	"1"	"308"	"40"	"329"	"230"	"1393"	"1118"	"130"	"58"	"1634"	"0"	"982"	"315"	"275"	"722"	"216"	"495"	"79"	"341"	"131"	"195"	"3881"	"0"	"56"	"1"	"30"	"11"	"208"	"233"	"462"	"1188"	"119"	"2589"	"476"	"370"	"56"	"297"	"3172"	"4"	"6"	"414"	"404"	"180"	"176"	"273"	"179"	"37"	"396"	"451"	"6"	"60"	"815"	"2"	"2"	"741"	"4"	"2"	"5"	"18"	"21"	"551"	"6"	"9"	"3"	"2"	"28"	"239"	"9"	"54"	"3"	"819"	"10"	"178"	"1072"	"68"	"25"	"79"	"1026"	"28"	"467"	"130"	"164"	"0"	"5"	"0"	"200"	"11"	"111"	"981"	"106"	"628"	"950"	"154"	"8"	"1"	"59"	"4221"	"8"	"1485"	"9"	"23"	"317"	"637"	"2997"	"26"	"287"	"0"	"407"	"4"	"0"	"353"	"93"	"20"	"12"	"290"	"257"	"7"	"62"	"0"	"0"	"16"	"5"	"47"	"632"	"751"	"257"	"194"	"1"	"832"	"877"	"417"	"15"	"0"	"306"	"69"	"274"	"0"	"288"	"343"	"0"	"0"	"6"	"69"	"252"	"80"	"401"	"46"	"1501"	"314"	"57"	"0"	"21"	"8"	"61"	"35"	"77"	"78"	"11"	"10"	"75"	"248"	"1"	"492"	"424"	"3182"	"3"	"0"	"7"	"50"	"148"	"51"	"76"	"147"	"1"	"212"	"47"	"86"	"2"	"3"	"243"	"188"	"183"	"521"	"49"	"116"	"41"	"34"	"6"	"48"	"85"	"1"	"0"	"157"	"3169"	"1342"	"5"	"34"	"71"	"72"	"1"	"15"	"31"	"157"	"8"	"163"	"2"	"472"	"0"	"37"	"164"	"6"	"119"	"559"	"167"	"233"	"251"	"1"	"1"	"130"	"0"	"0"	"0"	"1"	"0"	"1"	"0"	"0"	"0"	"0"	"526"	"205"	"36"	"0"	"1234"	"0"	"0"	"317"	"0"	"2"	"0"	"0"	"0"	"0"	"2"	"0"	"0"	"0"	"0"	"0"	"693"	"0"	"419"	"52"	"20"	"242"	"83"	"133"	"0"	"0"	"0"	"0"	"0"	"0"	"0"	"0"	"0"	"1"	"0"	"1"	"643"	"651"	"886"	"36"	"1"	"6"	"112"	"2"	"389"	"381"	"13"	"245"	"113"	"594"	"59"	"11"	"73"	"136"	"7"	"0"	"43"	"0"	"0"	"6"	"58"	"136"	"1770"	"167"	"250"	"48"	"24"	"31"	"329"	"22"	"6880"	"0"	"1979"	"332"	"635"	"14"	"202"	"0"	"2187"	"162"	"418"	"49"	"84"	"0"	"249"	"1496"	"68"	"0"	"12"	"359"	"42"	"273"	"94"	"245"	"183"	"2854"	"0"	"295"	"547"	"2"	"58"	"2"	"35"	"20"	"1592"	"11"	"229"	"815"	"5"	"351"	"2256"	"40"	"224"	"14"	"51"	"89"	"5"	"323"	"11"	"75"	"89"	"245"	"449"	"1723"	"4"	"2"	"2"	"11"	"0"	"130"	"8"	"7"	"14"	"758"	"1098"	"109"	"14"	"464"	"118"	"208"	"2"	"1887"	"100"	"129"	"114"	"8"	"661"	"3"	"849"	"2"	"1887"	"118"	"78"	"391"	"2538"	"563"	"7"	"9"	"175"	"294"	"1"	"1240"	"17"	"192"	"2"	"0"	"427"	"94"	"118"	"266"	"24"	"555"	"2"	"7"	"6"	"38"	"13"	"13"	"0"	"16"	"28"	"24"	"469"	"195"	"555"	"0"	"0"	"2"	"2"	"36"	"28"	"41"	"31"	"0"	"0"	"0"	"0"	"0"	"0"	"24"	"310"	"374"	"118"	"12"	"113"	"53"	"123"	"345"	"799"	"140"	"979"	"0"	"56"	"15"	"275"	"97"	"405"	"389"	"544"	"11"	"244"	"148"	"60"	"438"	"5"	"260"	"40"	"4"	"89"	"1"	"619"	"1139"	"6277"	"156"	"778"	"808"	"1"	"0"	"351"	"5"	"15"	"236"	"241"	"0"	"2"	"5"	"1"	"25"	"0"	"18"	"7"	"1118"	"0"	"0"	"1"	"337"	"242"	"161"	"104"	"606"	"2003"	"282"	"2423"	"254"	"8"	"19"	"726"	"26"	"35"	"0"	"162"	"323"	"43"	"5"	"12"	"1041"	"3"	"0"	"154"	"586"	"1123"	"980"	"606"	"31"	"7"	"1173"	"4087"	"88"	"738"	"29"	"0"	"3683"	"4"	"3"	"0"	"0"	"0"	"0"	"0"	"18"	"121"	"16"	"7"	"50"	"12"	"1662"	"119"	"733"	"182"	"570"	"24"	"1159"	"1528"	"35"	"296"	"0"	"0"	"251"	"328"	"2180"	"354"	"124"	"253"	"617"	"4"	"59"	"44"	"0"	"128"	"434"	"1044"	"1"	"537"	"626"	"3"	"13"	"17"	"3"	"42"	"68"	"107"	"177"	"287"	"0"	"10"	"164"	"4"	"1555"	"5209"	"0"	"8"	"3"	"1"	"12"	"299"	"14"	"580"	"196"	"10"	"39"	"159"	"400"	"2"	"444"	"2"	"27"	"94"	"2656"	"5"	"4"	"41"	"1995"	"1114"	"4771"	"0"	"3"	"0"	"31"	"21"	"77"	"0"	"59"	"9"	"9"	"10"	"1"	"60"	"4"	"9"	"1309"	"0"	"0"	"0"	"1340"	"37"	"70"	"76"	"20"	"200"	"698"	"102"	"3"	"141"	"0"	"125"	"16"	"591"	"237"	"1202"	"1459"	"0"	"1513"	"52"	"436"	"0"	"0"	"15"	"1410"	"15"	"305"	"15"	"0"	"0"	"5"	"4"	"620"	"1769"	"324"	"0"	"0"	"1"	"2"	"55"	"487"	"0"	"0"	"3"	"0"	"1"	"271"	"2141"	"316"	"256"	"17"	"5"	"35"	"366"	"765"	"1869"	"10"	"105"	"10"	"717"	"194"	"0"	"95"	"560"	"16"	"947"	"332"	"34"	"142"	"2551"	"12"	"83"	"1039"	"1867"	"1"	"65"	"0"	"630"	"71"	"33"	"143"	"116"	"200"	"2356"	"1"	"4"	"6"	"7"	"119"	"27"	"32"	"8"	"973"	"14"	"295"	"311"	"3184"	"7"	"2"	"0"	"247"	"775"	"76"	"60"	"17"	"93"	"1"	"0"	"7"	"2"	"1"	"2"	"309"	"0"	"0"	"39"	"58"	"7"	"249"	"62"	"436"	"94"	"72"	"14"	"3"	"907"	"943"	"82"	"379"	"11"	"26"	"22"	"267"	"363"	"101"	"40"	"1"	"2"	"487"	"165"	"492"	"945"	"796"	"5935"	"0"	"0"	"0"	"18"	"2"	"28"	"57"	"49"	"12"	"93"	"6"	"1"	"3"	"62"	"299"	"1201"	"17"	"131"	"142"	"0"	"1"	"85"	"503"	"2"	"28"	"0"	"9"	"358"	"957"	"57"	"418"	"744"	"911"	"942"	"1"	"2"	"30"	"17"	"101"	"5713"	"405"	"124"	"0"	"1"	"9"	"17"	"3"	"38"	"2"	"5"	"432"	"25"	"117"	"312"	"369"	"223"	"236"	"500"	"1076"	"7"	"129"	"1132"	"215"	"246"	"2074"	"37"	"1"	"1276"	"234"	"807"	"5"	"339"	"595"	"2"	"166"	"622"	"174"	"855"	"7"	"1021"	"3"	"74"	"216"	"1141"	"44"	"48"	"732"	"72"	"759"	"26"	"216"	"124"	"231"	"91"	"11305"	"347"	"1076"	"2280"	"65"	"320"	"247"	"33"	"172"	"81"	"121"	"271"	"413"	"1203"	"709"	"21"	"3859"	"518"	"0"	"71"	"26"	"3073"	"504"	"122"	"26"	"808"	"0"	"139"	"1"	"0"	"0"	"0"	"3"	"75"	"1"	"0"	"1"	"0"	"0"	"24"	"125"	"164"	"2658"	"1162"	"1021"	"0"	"601"	"4"	"24"	"8"	"1208"	"15"	"109"	"5"	"0"	"0"	"1"	"1228"	"289"	"114"	"198"	"8"	"3157"	"198"	"325"	"516"	"1177"	"19"	"2"	"16"	"0"	"37"	"127"	"8"	"3056"	"124"	"6"	"5"	"123"	"161"	"128"	"948"	"59"	"111"	"838"	"93"	"22"	"16"	"0"	"150"	"301"	"391"	"0"	"3"	"67"	"1274"	"3177"	"2"	"0"	"4"	"4"	"15"	"312"	"29"	"7"	"120"	"434"	"2228"	"42"	"1"	"487"	"33"	"304"	"735"	"124"	"93"	"166"	"641"	"27"	"362"	"0"	"382"	"319"	"114"	"113"	"125"	"170"	"2"	"1"	"3207"	"18"	"10"	"548"	"36"	"157"	"789"	"151"	"52"	"135"	"1520"	"554"	"100"	"2904"	"1161"	"681"	"4"	"0"	"42"	"39"	"21"	"433"	"13"	"39"	"3"	"185"	"9897"	"897"	"157"	"121"	"18"	"130"	"45"	"39"	"30"	"14"	"14"	"6"	"10"	"461"	"23"	"88"	"108"	"1778"	"128"	"154"	"25"	"151"	"110"	"142"	"48"	"31"	"39"	"6"	"236"	"144"	"4"	"38"	"150"	"387"	"286"	"922"	"164"	"3065"	"193"	"97"	"3"	"70"	"23"	"3"	"731"	"9"	"1601"	"9"	"41"	"1334"	"666"	"2"	"232"	"0"	"8"	"1415"	"5"	"1"	"441"	"34"	"462"	"227"	"342"	"93"	"157"	"10"	"2"	"1"	"4"	"4"	"893"	"2463"	"170"	"5353"	"42"	"95"	"785"	"357"	"4"	"3"	"13"	"0"	"29"	"45"	"0"	"2"	"6"	"127"	"26"	"2"	"1"	"2494"	"168"	"129"	"101"	"19"	"0"	"1133"	"100"	"497"	"0"	"2"	"39"	"5"	"8"	"3"	"29"	"134"	"6"	"4016"	"184"	"15"	"2"	"16"	"259"	"0"	"0"	"230"	"317"	"9"	"0"	"5"	"0"	"0"	"0"	"0"	"0"	"0"	"0"	"397"	"0"	"0"	"1088"	"326"	"107"	"0"	"0"	"0"	"0"	"0"	"1"	"186"	"2914"	"1"	"140"	"268"	"25"	"6"	"1411"	"4"	"1"	"20"	"831"	"163"	"6"	"605"	"0"	"470"	"138"	"0"	"0"	"339"	"2"	"329"	"747"	"1"	"20"	"60"	"1"	"27"	"4"	"402"	"93"	"13"	"1220"	"24"	"13"	"0"	"38"	"14"	"635"	"6"	"98"	"233"	"7"	"1771"	"2"	"251"	"293"	"35"	"16"	"3"	"814"	"5"	"0"	"7"	"29"	"0"	"234"	"742"	"2"	"108"	"503"	"570"	"2511"	"53"	"49"	"15"	"78"	"167"	"575"	"1403"	"11"	"3458"	"286"	"46"	"16"	"22"	"83"	"2"	"6"	"1"	"0"	"1"	"698"	"1247"	"24"	"3484"	"33"	"884"	"1"	"11"	"86"	"0"	"0"	"0"	"288"	"16237"	"1254"	"1038"	"2569"	"14"	"0"	"597"	"1"	"322"	"477"	"1299"	"2927"	"49"	"174"	"149"	"89"	"537"	"78"	"60"	"1"	"7"	"1261"	"21"	"0"	"19"	"80"	"750"	"0"	"341"	"3866"	"350"	"1"	"87"	"6"	"358"	"761"	"3"	"13"	"4"	"9"	"16"	"2"	"461"	"407"	"144"	"702"	"396"	"21"	"33"	"23"	"126"	"1"	"774"	"0"	"0"	"104"	"17"	"66"	"7"	"1874"	"599"	"352"	"1452"	"272"	"833"	"149"	"80"	"45"	"0"	"315"	"4346"	"1269"	"215"	"662"	"858"	"2044"	"3073"	"5798"	"66"	"409"	"56"	"12740"	"393"	"1468"	"3928"	"40"	"1"	"16"	"2"	"454"	"10"	"25"	"116"	"847"	"236"	"89"	"24"	"19"	"391"	"2257"	"828"	"911"	"256"	"70"	"0"	"101"	"920"	"238"	"208"	"2509"	"4"	"0"	"41"	"521"	"0"	"56"	"1"	"517"	"36"	"1"	"0"	"7"	"256"	"48"	"215"	"94"	"3"	"605"	"19"	"632"	"8"	"54"	"1"	"10"	"129"	"138"	"311"	"525"	"254"	"1173"	"2"	"8"	"432"	"372"	"3"	"5"	"1086"	"2"	"717"	"11"	"146"	"160"	"4"	"132"	"684"	"834"	"23"	"2"	"380"	"4"	"443"	"397"	"11"	"110"	"724"	"970"	"286"	"29"	"1760"	"345"	"132"	"3"	"160"	"522"	"13"	"2659"	"1603"	"284"	"647"	"420"	"0"	"0"	"10"	"16"	"481"	"167"	"522"	"119"	"2"	"39"	"5"	"1"	"62"	"109"	"111"	"10"	"4209"	"255"	"12"	"68"	"243"	"1"	"2081"	"1297"	"62"	"343"	"490"	"0"	"0"	"3"	"49"	"2228"	"5033"	"106"	"471"	"1154"	"50"	"103"	"4548"	"0"	"0"	"3"	"0"	"502"	"118"	"145"	"6"	"175"	"0"	"4"	"1"	"1250"	"46"	"21"	"4"	"9"	"102"	"19"	"24"	"683"	"64"	"6"	"87"	"1"	"6"	"1"	"1"	"0"	"5"	"400"	"264"	"1230"	"0"	"19"	"9"	"22"	"8"	"205"	"1320"	"8"	"26"	"5"	"6099"	"54"	"33"	"34"	"0"	"1908"	"150"	"378"	"2"	"8"	"25"	"7"	"7"	"52"	"527"	"8"	"2"	"11"	"54"	"14"	"4052"	"466"	"16"	"12"	"4"	"0"	"2"	"45"	"6"	"95"	"506"	"1510"	"90"	"0"	"0"	"3"	"0"	"66"	"12"	"266"	"1"	"0"	"15218"	"403"	"100"	"281"	"1027"	"24"	"78"	"814"	"1"	"4"	"0"	"881"	"959"	"4"	"12"	"220"	"8270"	"8964"	"2358"	"589"	"4"	"284"	"0"	"11"	"205"	"490"	"112"	"1819"	"2319"	"172"	"517"	"318"	"201"	"2265"	"523"	"4590"	"2461"	"0"	"53"	"352"	"535"	"164"	"0"	"118"	"307"	"143"	"4158"	"142"	"13"	"24"	"151"	"108"	"1"	"4025"	"2800"	"636"	"2171"	"0"	"0"	"893"	"103"	"737"	"61"	"61"	"1"	"33728"	"0"	"5"	"1"	"0"	"1"	"4"	"7"	"885"	"1"	"50"	"1"	"8"	"18"	"3"	"18"	"2"	"234"	"743"	"7157"	"4396"	"1104"	"74"	"520"	"287"	"3"	"64"	"14"	"0"	"0"	"0"	"0"	"0"	"0"	"0"	"0"	"339"	"192"	"0"	"5"	"42"	"12"	"373"	"1"	"1"	"0"	"16"	"0"	"0"	"1199"	"0"	"0"	"0"	"0"	"0"	"1974"	"7"	"10"	"54"	"1159"	"155"	"1946"	"37"	"583"	"34"	"197"	"640"	"1"	"3"	"3"	"152"	"192"	"73"	"1826"	"36"	"478"	"795"	"203"	"92"	"239"	"3068"	"876"	"214"	"1202"	"40"	"88"	"103"	"213"	"4"	"159"	"559"	"570"	"362"	"1190"	"56"	"413"	"227"	"823"	"3"	"5"	"7"	"76"	"290"	"917"	"184"	"541"	"4"	"1167"	"44"	"26"	"34"	"1"	"20"	"150"	"5"	"11"	"425"	"4"	"0"	"0"	"63"	"692"	"134"	"668"	"14"	"341"	"14"	"0"	"1"	"1"	"0"	"7"	"7"	"1"	"4"	"3"	"30"	"42"	"12"	"1041"	"5"	"0"	"316"	"491"	"9"	"207"	"84"	"499"	"16"	"0"	"3"	"189"	"1"	"16"	"1"	"3575"	"485"	"0"	"0"	"53"	"29"	"625"	"57"	"16"	"84"	"322"	"0"	"1"	"124"	"1"	"36"	"1073"	"3625"	"16"	"3"	"1"	"896"	"8"	"10"	"1"	"43"	"32"	"131"	"0"	"2"	"161"	"1587"	"136"	"2"	"992"	"1093"	"539"	"327"	"131"	"1348"	"378"	"1"	"0"	"13"	"0"	"31"	"3"	"465"	"204"	"0"	"1168"	"1"	"18"	"53"	"0"	"4"	"0"	"21"	"0"	"0"	"0"	"24"	"45"	"0"	"3"	"8"	"58"	"0"	"0"	"0"	"0"	"0"	"0"	"22"	"157"	"5"	"343"	"1"	"0"	"28"	"10"	"3"	"4"	"10"	"133"	"38"	"118"	"127"	"0"	"0"	"11"	"3"	"834"	"0"	"0"	"0"	"390"	"180"	"310"	"134"	"890"	"64"	"7"	"1"	"0"	"3"	"2301"	"1129"	"123"	"381"	"14"	"40"	"2"	"0"	"75"	"0"	"0"	"0"	"188"	"864"	"3900"	"1"	"1192"	"582"	"50"	"70"	"291"	"221"	"0"	"0"	"243"	"0"	"0"	"84"	"4"	"31"	"273"	"227"	"510"	"4"	"0"	"197"	"423"	"7"	"0"	"2"	"75"	"61"	"58"	"0"	"9"	"2280"	"4"	"184"	"69"	"283"	"185"	"216"	"279"	"754"	"876"	"1829"	"1220"	"10"	"275"	"208"	"151"	"60"	"0"	"17"	"4"	"33"	"216"	"26"	"3"	"179"	"0"	"2336"	"508"	"83"	"13"	"237"	"282"	"26"	"43"	"43"	"146"	"8"	"224"	"9"	"50"	"381"	"71"	"55"	"121"	"5933"	"704"	"355"	"249"	"77"	"15"	"31"	"147"	"2"	"109"	"666"	"187"	"0"	"100"	"301"	"131"	"6"	"149"	"28"	"39"	"250"	"35"	"1668"	"107"	"78"	"2613"	"326"	"139"	"1018"	"32"	"10"	"1"	"10"	"19"	"5"	"4"	"5"	"4"	"8"	"1290"	"314"	"438"	"2057"	"228"	"246"	"1056"	"2547"	"2"	"263"	"926"	"889"	"4"	"2"	"17"	"0"	"6"	"1037"	"3662"	"3"	"17"	"137"	"2"	"112"	"4"	"0"	"4"	"2989"	"224"	"985"	"315"	"226"	"2361"	"9"	"0"	"4540"	"22"	"150"	"373"	"119"	"0"	"8"	"0"	"0"	"0"	"0"	"1"	"1"	"0"	"0"	"0"	"1"	"0"	"0"	"0"	"1"	"13"	"3"	"2"	"10"	"593"	"2"	"485"	"72"	"565"	"237"	"9"	"243"	"30"	"1932"	"825"	"7"	"234"	"14"	"344"	"0"	"40"	"646"	"1"	"182"	"956"	"244"	"501"	"0"	"554"	"622"	"572"	"367"	"55"	"17"	"2"	"147"	"3966"	"577"	"134"	"7"	"125"	"322"	"93"	"4839"	"89"	"3728"	"8134"	"76"	"2"	"470"	"10"	"1"	"909"	"3072"	"9"	"618"	"756"	"464"	"3"	"1782"	"281"	"1236"	"376"	"36"	"204"	"2040"	"130"	"5"	"3"	"1295"	"40"	"0"	"5980"	"2785"	"560"	"2951"	"45"	"657"	"259"	"515"	"477"	"355"	"2"	"1"	"41"	"669"	"1302"	"252"	"0"	"0"	"143"	"140"	"0"	"887"	"206"	"384"	"14"	"33"	"244"	"101"	"427"	"116"	"263"	"140"	"88"	"909"	"38"	"10"	"165"	"1111"	"14"	"1172"	"17"	"5"	"53"	"7"	"0"	"7"	"15"	"217"	"926"	"3"	"412"	"637"	"447"	"158"	"1844"	"1"	"598"	"265"	"6"	"5"	"2"	"8"	"0"	"10"	"0"	"108"	"1"	"255"	"425"	"937"	"967"	"1739"	"1816"	"2"	"1180"	"1495"	"8"	"924"	"595"	"3472"	"1"	"385"	"735"	"6665"	"1957"	"2"	"2303"	"2"	"843"	"162"	"3288"	"0"	"24"	"0"	"2"	"387"	"557"	"4"	"8"	"336"	"433"	"50"	"15"	"250"	"0"	"229"	"93"	"236"	"0"	"204"	"3082"	"41"	"464"	"13"	"1803"	"407"	"65"	"64"	"4"	"138"	"1596"	"147"	"69"	"3"	"6"	"37"	"526"	"72"	"1486"	"1"	"328"	"1698"	"358"	"2805"	"2591"	"2770"	"3047"	"1673"	"2516"	"337"	"283"	"2501"	"318"	"1511"	"79"	"6"	"70"	"2986"	"125"	"20"	"6"	"51"	"468"	"157"	"5170"	"12"	"343"	"186"	"457"	"4"	"18"	"77"	"755"	"1"	"211"	"514"	"218"	"128"	"630"	"20"	"1"	"2"	"1044"	"75"	"3411"	"30"	"571"	"414"	"356"	"283"	"79"	"0"	"1"	"4429"	"133"	"1793"	"375"	"2446"	"61"	"4161"	"1574"	"41"	"72"	"0"	"1"	"0"	"0"	"1"	"721"	"427"	"327"	"352"	"5"	"366"	"299"	"1165"	"359"	"66"	"13"	"1"	"131"	"0"	"741"	"144"	"152"	"0"	"308"	"83"	"824"	"73"	"791"	"927"	"2058"	"337"	"0"	"30"	"364"	"3756"	"2180"	"640"	"1392"	"1022"	"200"	"75"	"2192"	"12"	"33"	"63"	"2246"	"590"	"13"	"269"	"434"	"31512"	"3"	"496"	"50572"	"0"	"10"	"552"	"1"	"18"	"1220"	"56"	"1265"	"20"	"638"	"1"	"136"	"1025"	"366"	"1"	"1"	"14"	"0"	"129"	"30"	"50"	"2"	"4334"	"4"	"359"	"29"	"16"	"0"	"357"	"107"	"1788"	"0"	"42"	"6"	"135"	"1463"	"924"	"1790"	"731"	"18"	"3221"	"5"	"0"	"0"	"0"	"40"	"850"	"4"	"0"	"2"	"102"	"1"	"5"	"4"	"53"	"1947"	"315"	"201"	"315"	"917"	"98"	"41"	"1814"	"159"	"2"	"9"	"13"	"29"	"2166"	"383"	"214"	"268"	"127"	"1"	"12"	"3"	"0"	"8"	"504"	"24"	"8"	"274"	"1809"	"158"	"448"	"0"	"2151"	"92"	"0"	"72"	"83"	"0"	"3544"	"117"	"271"	"2597"	"11436"	"4"	"458"	"319"	"26"	"333"	"107"	"4"	"2"	"327"	"181"	"180"	"108"	"179"	"28"	"14"	"4"	"228"	"16"	"144"	"1"	"13"	"1961"	"0"	"0"	"1600"	"7"	"755"	"491"	"359"	"446"	"847"	"383"	"4"	"1"	"1740"	"18"	"1090"	"658"	"291"	"432"	"2"	"10"	"833"	"59"	"524"	"14"	"80"	"354"	"18"	"1208"	"143"	"420"	"42"	"575"	"6"	"8"	"12"	"11"	"10"	"0"	"0"	"152"	"175"	"556"	"1619"	"5080"	"6"	"1410"	"10"	"31"	"5"	"63"	"0"	"6"	"383"	"2"	"0"	"1"	"0"	"1"	"3"	"1"	"0"	"0"	"0"	"174"	"513"	"1364"	"0"	"0"	"12"	"575"	"9"	"3"	"726"	"1003"	"245"	"19"	"173"	"31"	"1"	"13"	"111"	"58"	"173"	"874"	"7"	"496"	"90"	"164"	"74"	"37"	"14"	"1"	"3"	"417"	"79"	"217"	"418"	"340"	"2"	"201"	"233"	"30"	"4"	"0"	"1"	"233"	"35"	"18"	"1571"	"335"	"128"	"17"	"273"	"0"	"148"	"2848"	"25"	"1"	"494"	"145"	"987"	"58"	"136"	"84"	"552"	"0"	"8"	"42"	"309"	"0"	"0"	"14"	"138"	"0"	"0"	"0"	"0"	"1"	"0"	"4"	"569"	"746"	"282"	"277"	"2280"	"614"	"7"	"3"	"17"	"4"	"859"	"0"	"15"	"309"	"3993"	"78"	"10"	"3"	"2"	"128"	"132"	"0"	"148"	"0"	"87"	"37"	"222"	"431"	"12"	"10"	"31"	"1056"	"236"	"0"	"3"	"892"	"45"	"58"	"37"	"14"	"0"	"77"	"1245"	"34"	"63"	"298"	"5170"	"139"	"564"	"48"	"1793"	"756"	"468"	"5"	"9"	"127"	"518"	"149"	"309"	"293"	"5587"	"12"	"0"	"0"	"0"	"15"	"9"	"7"	"32"	"1"	"1"	"0"	"10"	"326"	"401"	"640"	"607"	"17"	"7"	"3"	"13"	"5"	"0"	"220"	"44"	"362"	"133"	"6"	"8"	"13"	"0"	"2186"	"174"	"10"	"777"	"1"	"182"	"0"	"1003"	"0"	"0"	"10"	"105"	"898"	"242"	"95"	"497"	"0"	"83"	"2169"	"317"	"14"	"11"	"1"	"1047"	"68"	"487"	"445"	"1103"	"2614"	"810"	"212"	"159"	"214"	"42"	"1076"	"1278"	"328"	"679"	"144"	"108"	"2895"	"247"	"287"	"1"	"12"	"134"	"631"	"1"	"89"	"73"	"1198"	"591"	"502"	"2091"	"765"	"35"	"2"	"2"	"6"	"0"	"0"	"1"	"0"	"644"	"0"	"194"	"784"	"255"	"111"	"27"	"226"	"1732"	"40"	"175"	"171"	"186"	"9"	"48"	"1447"	"1"	"2970"	"2"	"70"	"462"	"0"	"11"	"91"	"153"	"1"	"1504"	"641"	"1"	"34"	"562"	"2339"	"413"	"1"	"8"	"142"	"10"	"225"	"55"	"304"	"1221"	"145"	"23"	"20"	"726"	"8"	"245"	"1292"	"2389"	"143"	"96"	"235"	"232"	"1"	"12"	"176"	"186"	"6"	"655"	"22"	"64"	"50"	"186"	"436"	"22"	"20"	"38"	"103"	"319"	"126"	"38"	"1575"	"54"	"13"	"57"	"70"	"190"	"856"	"385"	"126"	"18"	"5"	"732"	"4"	"9"	"1800"	"109"	"36"	"0"	"98"	"100"	"7"	"0"	"1"	"0"	"274"	"6"	"107"	"4"	"40"	"1280"	"13"	"135"	"3045"	"0"	"2"	"40"	"1075"	"365"	"0"	"12"	"20"	"448"	"164"	"251"	"117"	"22"	"0"	"420"	"3428"	"198"	"864"	"372"	"540"	"233"	"295"	"23"	"654"	"0"	"0"	"0"	"0"	"0"	"2067"	"215"	"325"	"497"	"2886"	"1160"	"4911"	"13"	"164"	"1174"	"114"	"18"	"1469"	"3423"	"97"	"1394"	"4"	"2933"	"824"	"738"	"1947"	"19"	"82"	"1380"	"0"	"4869"	"182"	"378"	"13"	"54"	"18"	"12"	"4"	"4"	"11"	"86"	"138"	"1"	"244"	"3"	"8"	"0"	"1498"	"68"	"41"	"1178"	"182"	"1"	"45"	"4"	"57"	"0"	"0"	"1"	"0"	"1"	"97"	"0"	"259"	"1418"	"953"	"1138"	"3"	"3"	"706"	"2"	"3"	"3"	"991"	"626"	"0"	"577"	"1230"	"115"	"496"	"3"	"0"	"15"	"28"	"20"	"0"	"10"	"97"	"24"	"983"	"775"	"298"	"70"	"63"	"2212"	"50"	"60"	"13"	"1107"	"47"	"1"	"2115"	"9"	"12"	"388"	"546"	"569"	"349"	"207"	"69"	"82"	"10"	"2475"	"7"	"15"	"0"	"7571"	"182"	"15"	"314"	"42"	"599"	"23"	"82"	"824"	"1008"	"159"	"6"	"452"	"694"	"654"	"0"	"3"	"10"	"264"	"12"	"94"	"293"	"242"	"870"	"100"	"40"	"2"	"103"	"1728"	"389"	"4"	"1"	"2"	"204"	"232"	"4402"	"8"	"4"	"205"	"272"	"351"	"71"	"82"	"0"	"990"	"191"	"89"	"2117"	"6312"	"67"	"92"	"2"	"55"	"199"	"0"	"0"	"221"	"154"	"11"	"88"	"0"	"28"	"4"	"2"	"0"	"42"	"0"	"0"	"0"	"131"	"0"	"5"	"0"	"2"	"0"	"247"	"110"	"22"	"890"	"1871"	"16"	"23"	"11"	"53"	"245"	"232"	"69"	"8"	"676"	"291"	"6"	"727"	"568"	"0"	"1363"	"0"	"4"	"714"	"0"	"0"	"0"	"709"	"0"	"235"	"592"	"4"	"6"	"61"	"863"	"70"	"2"	"501"	"2909"	"386"	"4251"	"18"	"0"	"0"	"23"	"17"	"7298"	"30"	"1"	"4677"	"653"	"96"	"242"	"31"	"89"	"3788"	"3942"	"1485"	"3"	"12"	"85"	"19"	"22"	"0"	"194"	"34"	"11954"	"5"	"191"	"14"	"1320"	"331"	"119"	"2843"	"351"	"3"	"0"	"245"	"2"	"4071"	"3522"	"93"	"1"	"364"	"106"	"0"	"0"	"1"	"636"	"9"	"27"	"306"	"100"	"0"	"0"	"1099"	"7"	"85"	"0"	"0"	"893"	"3086"	"3271"	"1966"	"331"	"253"	"2"	"0"	"0"	"0"	"0"	"1"	"0"	"22"	"34"	"302"	"6"	"172"	"480"	"2"	"157"	"2500"	"0"	"37"	"82"	"558"	"0"	"34"	"0"	"1100"	"4899"	"0"	"69"	"129"	"1"	"230"	"151"	"490"	"0"	"0"	"1"	"0"	"2361"	"7186"	"165"	"78"	"114"	"179"	"0"	"431"	"15"	"177"	"19"	"498"	"755"	"41"	"70"	"21"	"0"	"0"	"3"	"88"	"0"	"1"	"0"	"0"	"101"	"35"	"1"	"0"	"3"	"1"	"2"	"1315"	"16"	"105"	"9"	"9"	"853"	"2"	"80"	"164"	"432"	"1289"	"101"	"381"	"1158"	"455"	"158"	"268"	"67"	"328"	"12"	"560"	"944"	"9"	"127"	"22"	"115"	"124"	"1373"	"601"	"244"	"215"	"116"	"101"	"1"	"30"	"964"	"68"	"358"	"148"	"1118"	"25"	"72"	"0"	"1"	"0"	"0"	"0"	"10"	"5"	"122"	"22"	"4"	"2"	"0"	"55"	"1248"	"287"	"60"	"0"	"256"	"0"	"661"	"2"	"13"	"53"	"309"	"47"	"174"	"803"	"120"	"3"	"356"	"13"	"0"	"852"	"14"	"0"	"353"	"230"	"494"	"101"	"1"	"67"	"163"	"490"	"1159"	"693"	"113"	"282"	"1184"	"95"	"69"	"85"	"1856"	"194"	"794"	"196"	"38"	"883"	"22"	"689"	"1835"	"2631"	"254"	"106"	"0"	"32"	"3"	"3"	"1001"	"79"	"19"	"30"	"199"	"109"	"172"	"54"	"301"	"3"	"37"	"1562"	"11"	"25"	"6832"	"91"	"51"	"95"	"783"	"437"	"1764"	"10"	"165"	"350"	"55"	"1415"	"320"	"18"	"36"	"5"	"17"	"120"	"116"	"2458"	"0"	"321"	"4169"	"1"	"16"	"57"	"22"	"2"	"169"	"154"	"653"	"276"	"2581"	"166"	"399"	"185"	"243"	"75"	"11"	"8"	"68"	"150"	"11"	"1"	"204"	"2278"	"715"	"431"	"185"	"1571"	"255"	"1"	"1809"	"11"	"55"	"1283"	"488"	"850"	"49"	"977"	"147"	"42"	"57"	"13"	"1000"	"349"	"1149"	"71"	"1523"	"745"	"1011"	"1151"	"126"	"744"	"5"	"0"	"175"	"1389"	"9"	"3"	"22"	"95"	"62"	"16"	"0"	"1"	"12"	"198"	"653"	"483"	"348"	"95"	"13"	"2325"	"7"	"202"	"372"	"270"	"6"	"1"	"52"	"2"	"2360"	"126"	"475"	"6"	"0"	"462"	"24"	"4"	"66"	"17"	"356"	"1710"	"257"	"22"	"3"	"827"	"14"	"0"	"1"	"4"	"87"	"20"	"877"	"86"	"0"	"403"	"0"	"9"	"40"	"9"	"116"	"247"	"3"	"0"	"499"	"16"	"210"	"398"	"754"	"944"	"60"	"30"	"568"	"174"	"1971"	"51"	"2"	"0"	"5"	"24"	"140"	"23"	"824"	"4"	"2"	"33"	"414"	"98"	"1110"	"244"	"683"	"0"	"553"	"367"	"195"	"1700"	"1826"	"1"	"1"	"4"	"130"	"0"	"42"	"2"	"20"	"5"	"2"	"73"	"89"	"313"	"26"	"227"	"154"	"658"	"186"	"86"	"162"	"41"	"134"	"107"	"28"	"616"	"651"	"557"	"146"	"161"	"11"	"764"	"3638"	"44"	"657"	"5"	"3"	"18"	"72"	"1759"	"447"	"256"	"132"	"1"	"11"	"1"	"9"	"5125"	"592"	"19"	"144"	"556"	"1258"	"10"	"539"	"165"	"61"	"537"	"50"	"217"	"0"	"1341"	"267"	"842"	"306"	"15"	"75"	"1295"	"45"	"15"	"8"	"16"	"86"	"460"	"79"	"126"	"33"	"7"	"7"	"962"	"1"	"1183"	"935"	"1139"	"226"	"156"	"0"	"310"	"0"	"111"	"1302"	"118"	"115"	"138"	"552"	"269"	"473"	"109"	"55"	"6"	"739"	"1"	"3"	"30"	"332"	"102"	"174"	"230"	"200"	"195"	"1477"	"1212"	"751"	"688"	"365"	"38"	"3"	"0"	"1178"	"4"	"868"	"197"	"184"	"45"	"16"	"31"	"1"	"73"	"3"	"28"	"17"	"11"	"39"	"0"	"1"	"55"	"4"	"1"	"0"	"5"	"57"	"242"	"0"	"342"	"9"	"219"	"15"	"9"	"0"	"36"	"379"	"4"	"634"	"493"	"39"	"616"	"324"	"402"	"12"	"69"	"822"	"1605"	"389"	"1516"	"1516"	"395"	"7"	"399"	"1682"	"57"	"1447"	"258"	"112"	"18"	"113"	"1716"	"660"	"312"	"78"	"7"	"2042"	"7699"	"112"	"319"	"1"	"0"	"0"	"77"	"41"	"6450"	"451"	"500"	"87"	"388"	"21"	"253"	"811"	"0"	"48"	"1307"	"5794"	"3372"	"9"	"104"	"1559"	"19"	"677"	"0"	"377"	"81"	"8"	"0"	"15"	"6"	"0"	"0"	"0"	"0"	"0"	"0"	"0"	"19"	"1225"	"104"	"156"	"4"	"124"	"39"	"0"	"940"	"603"	"38"	"0"	"9"	"1093"	"1"	"56"	"365"	"511"	"3353"	"0"	"29"	"77"	"8875"	"0"	"55"	"3629"	"1170"	"1596"	"454"	"72"	"462"	"3431"	"567"	"953"	"9378"	"860"	"644"	"0"	"6"	"2"	"98"	"3"	"18"	"2"	"366"	"291"	"879"	"305"	"638"	"4"	"29"	"3"	"1148"	"2"	"1583"	"31"	"932"	"25"	"284"	"0"	"4"	"359"	"380"	"229"	"586"	"11"	"68"	"29"	"0"	"1"	"2344"	"256"	"408"	"333"	"788"	"539"	"1130"	"179"	"252"	"689"	"1440"	"832"	"625"	"94"	"2"	"0"	"102"	"214"	"14"	"1703"	"108"	"7"	"8"	"2"	"6"	"0"	"5"	"79"	"835"	"3542"	"1864"	"270"	"933"	"286"	"252"	"56"	"41"	"1291"	"75"	"3580"	"13"	"810"	"0"	"404"	"1"	"185"	"548"	"70"	"24"	"6867"	"40"	"27"	"0"	"10"	"1709"	"28"	"285"	"99"	"82"	"930"	"1518"	"28"	"1"	"4"	"6"	"0"	"1"	"1745"	"1181"	"243"	"384"	"496"	"1721"	"198"	"125"	"520"	"1973"	"606"	"0"	"661"	"376"	"172"	"1141"	"78"	"18"	"356"	"0"	"3"	"584"	"1899"	"4173"	"678"	"22"	"2016"	"1194"	"3299"	"172"	"1114"	"16"	"1388"	"238"	"2638"	"1"	"41"	"113"	"342"	"366"	"62"	"1669"	"3832"	"91"	"391"	"131"	"486"	"16"	"0"	"219"	"76"	"0"	"91"	"0"	"0"	"158"	"143"	"24"	"0"	"340"	"6"	"86"	"115"	"619"	"302"	"170"	"16"	"73"	"12"	"2"	"473"	"302"	"766"	"502"	"843"	"154"	"282"	"957"	"18"	"11"	"294"	"3"	"6"	"2"	"1"	"635"	"0"	"2"	"0"	"0"	"0"	"0"	"20"	"155"	"73"	"3"	"163"	"0"	"0"	"1"	"7"	"951"	"23"	"16"	"92"	"198"	"38"	"3"	"215"	"0"	"1"	"62"	"37"	"1018"	"0"	"0"	"2250"	"730"	"1013"	"59"	"897"	"1"	"158"	"484"	"167"	"14"	"1735"	"347"	"11"	"306"	"1137"	"68"	"75"	"600"	"3"	"7"	"3"	"7"	"670"	"0"	"3"	"19"	"5"	"9"	"1968"	"58"	"264"	"428"	"28"	"30"	"0"	"129"	"2"	"74"	"10"	"568"	"131"	"11"	"378"	"146"	"0"	"6"	"629"	"1031"	"8"	"22"	"18"	"4"	"165"	"19"	"831"	"197"	"11"	"1046"	"0"	"383"	"3143"	"1561"	"0"	"1"	"0"	"0"	"3"	"0"	"0"	"0"	"0"	"0"	"0"	"0"	"0"	"0"	"0"	"0"	"0"	"0"	"933"	"327"	"1349"	"88"	"2053"	"2"	"221"	"975"	"714"	"9"	"22"	"17"	"631"	"737"	"1"	"639"	"43"	"536"	"98"	"0"	"0"	"0"	"0"	"1043"	"18"	"160"	"1166"	"857"	"187"	"88"	"103"	"268"	"50"	"244"	"0"	"1"	"750"	"770"	"0"	"9352"	"188"	"274"	"325"	"164"	"22"	"7"	"1810"	"109"	"299"	"435"	"0"	"3"	"7"	"235"	"309"	"608"	"1715"	"76"	"4840"	"1494"	"5"	"38"	"291"	"1123"	"1953"	"1338"	"166"	"5"	"0"	"55"	"4"	"1238"	"2"	"7"	"46"	"592"	"1383"	"1906"	"17"	"3"	"2"	"345"	"188"	"99"	"174"	"24"	"1214"	"60"	"206"	"1602"	"1669"	"46"	"1137"	"226"	"87"	"308"	"384"	"287"	"267"	"2196"	"3"	"316"	"266"	"177"	"1"	"16"	"2"	"3"	"8"	"67"	"65"	"27"	"1553"	"649"	"2"	"2"	"11"	"149"	"97"	"9"	"19"	"1872"	"274"	"0"	"419"	"0"	"0"	"0"	"0"	"0"	"0"	"0"	"2542"	"2122"	"559"	"443"	"1458"	"196"	"72"	"769"	"9"	"139"	"54"	"4"	"27"	"0"	"1429"	"0"	"255"	"2"	"560"	"5"	"309"	"2787"	"12"	"59"	"214"	"333"	"3406"	"4914"	"1637"	"17"	"26"	"179"	"789"	"5"	"0"	"1159"	"326"	"48"	"558"	"2997"	"27"	"73"	"3578"	"33"	"0"	"4"	"830"	"191"	"0"	"188"	"1058"	"110"	"16"	"133"	"29"	"34"	"2286"	"64"	"20"	"4"	"10"	"851"	"3092"	"305"	"49"	"880"	"170"	"11831"	"0"	"184"	"1"	"1324"	"857"	"65"	"20"	"867"	"360"	"50"	"761"	"68"	"780"	"156"	"8"	"3985"	"1"	"2108"	"3687"	"135"	"21120"	"1210"	"401"	"464"	"531"	"11"	"1039"	"474"	"2474"	"30"	"45"	"11"	"84"	"174"	"1549"	"325"	"754"	"396"	"503"	"21"	"6"	"240"	"1315"	"968"	"2178"	"635"	"5372"	"562"	"372"	"4"	"2"	"672"	"1966"	"2180"	"113"	"225"	"1802"	"3327"	"186"	"8760"	"126"	"1191"	"398"	"186"	"2596"	"986"	"13"	"29"	"529"	"1351"	"1276"	"10"	"0"	"3850"	"1023"	"1183"	"53"	"1094"	"46"	"838"	"1205"	"30"	"10"	"1767"	"5"	"165"	"29"	"614"	"1899"	"40"	"5748"	"1612"	"573"	"2095"	"3138"	"144"	"2404"	"2678"	"965"	"189"	"0"	"1503"	"0"	"647"	"2"	"341"	"92"	"1337"	"113"	"6"	"243"	"54"	"1568"	"89"	"1299"	"3"	"329"	"0"	"0"	"7380"	"237"	"2"	"0"	"16"	"26"	"13"	"2"	"4013"	"259"	"491"	"0"	"0"	"1"	"0"	"0"	"0"	"24"	"5"	"15"	"12"	"0"	"1"	"1"	"5"	"0"	"2"	"2026"	"0"	"1"	"116"	"2"	"6"	"2"	"0"	"1019"	"1279"	"72"	"225"	"0"	"116"	"8"	"0"	"0"	"0"	"1"	"2"	"0"	"262"	"0"	"7"	"12"	"153"	"0"	"98"	"1722"	"24724"	"346"	"3"	"845"	"735"	"3"	"11"	"1297"	"176"	"17"	"3"	"3"	"0"	"3"	"1587"	"0"	"4"	"181"	"114"	"1110"	"5"	"0"	"1"	"0"	"0"	"2836"	"476"	"34"	"1888"	"251"	"10"	"67"	"4"	"11"	"1921"	"0"	"0"	"0"	"0"	"11"	"1"	"0"	"4"	"1"	"1"	"0"	"0"	"0"	"2242"	"1"	"0"	"0"	"2399"	"8"	"0"	"83"	"15"	"803"	"0"	"2"	"0"	"359"	"6"	"0"	"0"	"10"	"700"	"14"	"1319"	"320"	"358"	"11"	"2"	"1"	"0"	"0"	"0"	"0"	"0"	"0"	"0"	"91"	"0"	"30"	"486"	"7"	"0"	"7"	"0"	"0"	"0"	"0"	"3"	"80"	"129"	"54"	"0"	"15"	"1"	"0"	"1"	"2"	"510"	"87"	"95"	"1"	"58"	"414"	"8"	"0"	"1"	"9"	"0"	"0"	"0"	"0"	"0"	"0"	"0"	"0"	"0"	"0"	"0"	"23"	"0"	"0"	"0"	"0"	"0"	"0"	"1"	"3905"	"798"	"51"	"2"	"430"	"46"	"197"	"543"	"4"	"0"	"0"	"31"	"2"	"3287"	"3"	"1709"	"0"	"0"	"1353"	"223"	"1"	"1"	"0"	"316"	"0"	"0"	"70"	"143"	"52"	"2"	"0"	"9"	"145"	"8"	"119"	"0"	"4"	"54"	"0"	"5921"	"0"	"0"	"0"	"229"	"8349"	"517"	"167"	"500"	"1241"	"0"	"193"	"205"	"50"	"18"	"1"	"332"	"4211"	"1746"	"258"	"73"	"3"	"327"	"44"	"270"	"0"	"56"	"3"	"5354"	"53"	"679"	"20"	"70"	"6"	"784"	"27"	"911"	"158"	"86"	"5"	"136"	"1338"	"0"	"5"	"0"	"0"	"109"	"0"	"694"	"322"	"1"	"0"	"583"	"794"	"1"	"0"	"0"	"41658"	"2"	"0"	"48"	"0"	"47"	"1809"	"49"	"134"	"6979"	"296"	"273"	"281"	"3849"	"84"	"26"	"6"	"44"	"7"	"4929"	"115"	"296"	"16"	"854"	"3158"	"90"	"539"	"2225"	"39"	"0"	"1063"	"449"	"7"	"762"	"638"	"2"	"5421"	"7009"	"1"	"94"	"5"	"2367"	"27"	"1443"	"694"	"13"	"6"	"44"	"1"	"85"	"21"	"33"	"1"	"211"	"1377"	"7"	"481"	"0"	"0"	"31"	"7"	"2"	"22"	"78"	"1692"	"920"	"861"	"140"	"644"	"0"	"5731"	"17"	"0"	"116"	"83"	"0"	"32"	"76"	"157"	"603"	"1317"	"35"	"10141"	"648"	"261"	"0"	"11917"	"149"	"320"	"45"	"159"	"90"	"267"	"0"	"3"	"1"	"0"	"0"	"572"	"0"	"798"	"1653"	"327"	"1425"	"3"	"0"	"0"	"20"	"2105"	"49"	"25"	"165"	"0"	"0"	"1"	"726"	"120"	"0"	"207"	"222"	"61"	"81"	"0"	"456"	"545"	"117"	"149"	"4415"	"0"	"70"	"1679"	"268"	"2"	"22"	"4"	"1"	"1"	"2555"	"4625"	"1"	"74"	"0"	"10"	"116"	"418"	"970"	"583"	"0"	"0"	"0"	"4"	"30"	"7"	"0"	"26"	"136"	"398"	"9"	"7"	"1"	"5495"	"49"	"5"	"0"	"1102"	"0"	"117"	"498"	"5"	"19"	"51"	"1208"	"105"	"655"	"32"	"2"	"70"	"11"	"10"	"4"	"252"	"1028"	"3"	"1020"	"24"	"27"	"38"	"255"	"3140"	"1877"	"109"	"954"	"215"	"9"	"0"	"615"	"1"	"87"	"973"	"435"	"140"	"3"	"0"	"116"	"0"	"489"	"301"	"6"	"0"	"407"	"24"	"252"	"47"	"57"	"0"	"0"	"4"	"11"	"874"	"0"	"6"	"120"	"880"	"2"	"133"	"12"	"731"	"0"	"2"	"188"	"0"	"0"	"20"	"3"	"10"	"35"	"3"	"0"	"7"	"0"	"0"	"0"	"0"	"1"	"25"	"1"	"0"	"5"	"79"	"3"	"0"	"2"	"59"	"0"	"0"	"4"	"0"	"0"	"2"	"13"	"15"	"51"	"0"	"0"	"1"	"73"	"4"	"3"	"1"	"34"	"0"	"1"	"3"	"0"	"0"	"11"	"0"	"2"	"7"	"1"	"1488"	"0"	"0"	"0"	"17"	"0"	"0"	"8030"	"0"	"1742"	"0"	"0"	"2"	"901"	"8202"	"0"	"78"	"3"	"0"	"0"	"0"	"0"	"0"	"347"	"0"	"6"	"0"	"0"	"9"	"2494"	"0"	"711"	"0"	"63462"	"0"	"1476"	"142"	"580"	"1113"	"0"	"608"	"6"	"244"	"336"	"0"	"133"	"17"	"2110"	"2"	"275"	"9"	"524"	"383"	"58"	"4"	"345"	"109"	"4248"	"23"	"752"	"728"	"195"	"386"	"1118"	"1"	"15"	"2531"	"6"	"49"	"0"	"420"	"49"	"78"	"12"	"60"	"4"	"65"	"46"	"0"	"77"	"429"	"7"	"158"	"1141"	"35"	"5"	"0"	"143"	"1177"	"14"	"14"	"2"	"2"	"28"	"56"	"9"	"0"	"12"	"29"	"1"	"42"	"48"	"142"	"2"	"0"	"2"	"12"	"1784"	"286"	"292"	"357"	"0"	"44"	"146"	"193"	"6849"	"0"	"984"	"499"	"1149"	"79"	"0"	"260"	"0"	"857"	"0"	"227"	"0"	"6"	"0"	"335"	"31"	"0"	"4"	"9"	"25"	"421"	"713"	"1"	"0"	"104"	"3"	"37"	"1"	"0"	"176"	"17"	"0"	"3"	"1"	"0"	"3"	"12"	"10"	"35"	"72"	"2"	"0"	"0"	"23"	"3"	"10"	"1"	"9"	"7"	"291"	"2"	"0"	"36"	"104"	"4"	"83"	"37"	"296"	"39"	"0"	"0"	"0"	"2"	"83"	"1"	"1"	"2"	"17"	"4"	"6"	"2"	"14"	"67"	"8"	"0"	"0"	"1"	"3"	"0"	"0"	"1"	"5"	"18"	"0"	"465"	"66"	"135"	"5"	"67"	"20"	"0"	"6"	"2"	"2"	"4"	"2"	"127"	"49"	"0"	"14"	"51"	"5"	"1"	"0"	"6"	"5"	"3"	"8"	"2"	"1"	"2"	"0"	"0"	"19"	"0"	"1"	"243"	"39"	"1"	"0"	"1"	"0"	"0"	"194"	"31"	"0"	"5"	"45"	"1"	"38"	"0"	"1"	"0"	"4"	"16"	"3"	"0"	"2"	"421"	"12"	"1"	"7"	"0"	"0"	"0"	"6"	"25"	"9"	"0"	"0"	"0"	"0"	"0"	"3"	"210"	"0"	"5"	"16"	"0"	"0"	"22"	"0"	"0"	"0"	"0"	"19"	"35"	"16"	"24"	"19"	"1"	"0"	"90"	"0"	"946"	"11"	"7"	"375"	"4"	"0"	"49"	"4"	"446"	"1"	"52"	"2"	"1"	"3"	"35"	"1"	"46"	"0"	"242"	"1"	"0"	"1"	"37"	"1"	"0"	"3"	"7"	"0"	"173"	"1"	"9"	"116"	"0"	"65"	"0"	"118"	"0"	"1"	"10"	"3"	"0"	"0"	"1"	"23"	"1"	"105"	"29"	"3"	"8"	"98"	"0"	"3"	"24655"	"21"	"0"	"1"	"0"	"19"	"75"	"3"	"8"	"158"	"41"	"0"	"47"	"1"	"2"	"0"	"2"	"13"	"0"	"1"	"1"	"24"	"2"	"0"	"0"	"0"	"53"	"0"	"2"	"1"	"0"	"0"	"5"	"0"	"0"	"4"	"0"	"0"	"0"	"0"	"0"	"3"	"1"	"24"	"3"	"0"	"3"	"13"	"0"	"8"	"20"	"2"	"67"	"0"	"0"	"0"	"2"	"1"	"1"	"10"	"0"	"1"	"1"	"5"	"25"	"18"	"0"	"1"	"4"	"0"	"1"	"0"	"2"	"6670"	"51"	"21"	"12"	"210"	"267"	"47"	"0"	"4227"	"0"	"0"	"14"	"1574"	"1"	"0"	"270"	"354"	"27"	"57"	"44"	"56"	"19"	"36"	"167"	"63"	"166"	"9"	"0"	"25"	"0"	"40"	"93"	"0"	"321"	"523"	"69"	"23"	"3"	"439"	"89"	"68"	"15"	"12"	"30"	"6"	"189"	"11"	"1654"	"131"	"37"	"88"	"221"	"189"	"3351"	"9"	"467"	"81"	"485"	"8316"	"863"	"6"	"3"	"1422"	"2306"	"1297"	"2721"	"91"	"307"	"1304"	"9"	"65"	"6"	"28"	"0"	"0"	"0"	"6"	"0"	"2"	"3"	"1"	"0"	"1"	"16"	"0"	"0"	"0"	"10"	"4"	"1"	"0"	"1557"	"9"	"2"	"3"	"1"	"38"	"432"	"6"	"11"	"0"	"3"	"0"	"6"	"0"	"0"	"0"	"0"	"0"	"6"	"0"	"0"	"2"	"0"	"2"	"0"	"116"	"0"	"2"	"0"	"0"	"0"	"0"	"132"	"0"	"73"	"671"	"0"	"0"	"2"	"50"	"0"	"787"	"1"	"0"	"0"	"0"	"0"	"0"	"0"	"0"	"0"	"0"	"12"	"2"	"0"	"0"	"1"	"0"	"0"	"0"	"1"	"0"	"5"	"3"	"0"	"0"	"0"	"1"	"2"	"0"	"0"	"0"	"0"	"0"	"0"	"0"	"0"	"1"	"0"	"0"	"0"	"1"	"0"	"0"	"0"	"2"	"2"	"1"	"0"	"0"	"0"	"0"	"1"	"0"	"0"	"0"	"1"	"0"	"1"	"0"	"1131"	"188"	"980"	"0"	"1858"	"159"	"1566"	"1241"	"162"	"828"	"823"	"4"	"642"	"2405"	"1230"	"2527"	"1549"	"446"	"1361"	"357"	"22"	"68"	"5"	"529"	"216"	"1451"	"127"	"879"	"80"	"1079"	"1071"	"206"	"219"	"75"	"53"	"62"	"225"	"1447"	"5188"	"0"	"0"	"0"	"2924"	"13"	"12"	"18"	"61"	"303"	"1"	"0"	"2"	"753"	"1431"	"522"	"359"	"23"	"151"	"2"	"117"	"13"	"0"	"11"	"30"	"31"	"122"	"15"	"19"	"46"	"36"	"163"	"4"	"194"	"175"	"1300"	"156"	"411"	"294"	"10"	"402"	"55"	"3265"	"4531"	"1347"	"204"	"5"	"1548"	"495"	"375"	"47"	"1740"	"1985"	"385"	"2503"	"444"	"275"	"444"	"117"	"209"	"70"	"945"	"31"	"709"	"147"	"905"	"222"	"681"	"99"	"3856"	"7768"	"20"	"527"	"153"	"679"	"22"	"46"	"0"	"2"	"7781"	"91"	"602"	"8289"	"26"	"33"	"6065"	"137"	"1852"	"200"	"2805"	"17"	"849"	"551"	"65"	"11"	"1285"	"1"	"791"	"1215"	"5214"	"3604"	"181"	"516"	"203"	"3573"	"1799"	"2122"	"407"	"2178"	"13453"	"483"	"0"	"292"	"361"	"6"	"4"	"2220"	"3"	"6"	"4"	"11"	"382"	"2"	"12"	"1"	"10"	"10"	"497"	"1029"	"19"	"18"	"13"	"1076"	"33"	"46"	"5"	"12"	"6409"	"1657"	"16"	"199"	"63"	"1161"	"95"	"648"	"7"	"1305"	"39"	"44"	"25"	"1"	"16"	"157"	"792"	"132"	"409"	"12"	"1247"	"2011"	"13"	"1085"	"49"	"22"	"1"	"0"	"55"	"18"	"443"	"1"	"384"	"14"	"517"	"36"	"2370"	"954"	"178"	"67"	"2350"	"211"	"4658"	"266"	"2"	"10"	"20"	"39"	"72"	"32"	"0"	"0"	"1"	"2"	"0"	"0"	"6"	"0"	"1"	"0"	"510"	"45"	"78"	"3922"	"29"	"2119"	"6"	"39"	"154"	"583"	"48"	"3"	"187"	"12"	"652"	"1198"	"17"	"0"	"3"	"6"	"925"	"15"	"8"	"344"	"35"	"11"	"27"	"1250"	"630"	"23"	"376"	"888"	"158"	"668"	"392"	"54"	"236"	"230"	"4760"	"0"	"1671"	"10"	"1"	"11"	"0"	"0"	"127"	"35"	"32"	"1"	"81"	"3"	"0"	"26"	"346"	"46"	"143"	"0"	"7"	"1992"	"2016"	"608"	"1"	"4"	"43"	"10"	"4"	"251"	"3989"	"213"	"680"	"2540"	"6636"	"643"	"26"	"164"	"0"	"49"	"34"	"221"	"35"	"723"	"1"	"39"	"530"	"0"	"0"	"0"	"0"	"0"	"0"	"0"	"0"	"0"	"0"	"0"	"0"	"0"	"0"	"0"	"0"	"0"	"0"	"0"	"0"	"0"	"0"	"1713"	"48"	"34"	"135"	"2"	"8"	"4"	"413"	"0"	"822"	"19"	"119"	"4575"	"1016"	"5"	"1"	"3"	"21"	"0"	"0"	"0"	"1"	"0"	"0"	"0"	"1"	"0"	"2"	"2"	"12"	"6"	"1"	"6"	"73"	"6"	"7"	"26"	"2"	"1"	"5"	"124"	"34"	"1314"	"1366"	"93"	"1487"	"198"	"0"	"0"	"4"	"54"	"261"	"1"	"2352"	"9"	"2"	"2152"	"21"	"152"	"219"	"0"	"142"	"1"	"1457"	"4"	"6"	"1305"	"0"	"0"	"0"	"748"	"5"	"73"	"0"	"19"	"41"	"723"	"2860"	"108"	"138"	"10"	"31"	"0"	"18"	"0"	"0"	"3"	"409"	"13"	"285"	"1227"	"4139"	"1006"	"303"	"30"	"2"	"0"	"0"	"0"	"68"	"49"	"511"	"145"	"67"	"502"	"128"	"0"	"3"	"0"	"2"	"0"	"372"	"133"	"417"	"453"	"267"	"673"	"96"	"1494"	"1259"	"832"	"144"	"141"	"81"	"56"	"18"	"0"	"3"	"4"	"16"	"82"	"458"	"18"	"0"	"97"	"10250"	"2215"	"62"	"9480"	"1618"	"429"	"937"	"15"	"258"	"760"	"74"	"113"	"487"	"60"	"86"	"91"	"125"	"184"	"0"	"0"	"0"	"0"	"0"	"0"	"0"	"8"	"14"	"4244"	"263"	"1776"	"3083"	"80"	"860"	"154"	"414"	"355"	"1049"	"0"	"1588"	"1045"	"1368"	"149"	"530"	"0"	"1"	"0"	"3113"	"12"	"497"	"434"	"500"	"730"	"1119"	"1463"	"5"	"7"	"0"	"729"	"0"	"18"	"2887"	"168"	"140"	"37"	"204"	"88"	"5"	"19"	"2"	"5"	"3"	"1"	"3"	"370"	"428"	"77"	"76"	"18"	"7"	"15"	"12"	"608"	"137"	"60"	"243"	"1908"	"590"	"2355"	"626"	"1378"	"984"	"0"	"448"	"1621"	"604"	"89"	"91"	"3"	"1201"	"6"	"1059"	"603"	"1009"	"5"	"2161"	"1363"	"2058"	"57"	"514"	"824"	"35"	"1"	"3"	"0"	"0"	"0"	"0"	"36"	"16"	"2"	"0"	"0"	"22"	"131"	"283"	"1913"	"2"	"815"	"269"	"1050"	"0"	"1363"	"1977"	"0"	"0"	"0"	"823"	"27"	"1"	"352"	"88"	"1843"	"2207"	"677"	"7"	"0"	"1"	"1"	"0"	"673"	"1741"	"620"	"860"	"396"	"0"	"12"	"1"	"8"	"1"	"0"	"0"	"5"	"40"	"0"	"10"	"0"	"966"	"2"	"8"	"563"	"8"	"716"	"0"	"279"	"181"	"452"	"918"	"1090"	"2290"	"949"	"1239"	"132"	"1030"	"1174"	"38"	"209"	"130"	"616"	"753"	"0"	"0"	"1"	"2749"	"2"	"1427"	"2296"	"579"	"0"	"0"	"4"	"68"	"0"	"4"	"70"	"8975"	"6411"	"6777"	"4119"	"8496"	"3234"	"1059"	"189"	"21"	"12"	"2"	"453"	"136"	"9768"	"9772"	"0"	"271"	"3"	"5"	"0"	"8"	"3"	"0"	"0"	"0"	"2"	"0"	"1045"	"1210"	"70"	"54"	"2153"	"168"	"445"	"891"	"5"	"0"	"10"	"780"	"0"	"0"	"0"	"178"	"1"	"0"	"0"	"7"	"7535"	"164"	"625"	"0"	"1261"	"1203"	"509"	"462"	"341"	"309"	"190"	"3625"	"463"	"4223"	"5"	"477"	"45"	"950"	"5"	"52"	"4"	"2"	"0"	"329"	"2927"	"0"	"4"	"0"	"1"	"2829"	"1585"	"1"	"0"	"2"	"5"	"1"	"19"	"7652"	"2"	"1"	"36"	"0"	"380"	"13"	"932"	"0"	"0"	"2"	"668"	"0"	"1"	"1349"	"4"	"663"	"724"	"72"	"9623"	"0"	"0"	"3"	"233"	"12"	"63"	"1140"	"0"	"346"	"3106"	"510"	"0"	"5"	"5937"	"4201"	"101"	"105"	"81"	"469"	"807"	"1393"	"739"	"3704"	"1043"	"121"	"112"	"0"	"1"	"0"	"0"	"228"	"0"	"0"	"8"	"84"	"3"	"0"	"26"	"8"	"7"	"0"	"0"	"332"	"0"	"5"	"1"	"6"	"17"	"4"	"0"	"13"	"0"	"0"	"0"	"0"	"16"	"12"	"8"	"0"	"1"	"39"	"3"	"82"	"1397"	"12"	"1"	"15"	"10"	"0"	"5"	"1266"	"370"	"0"	"5"	"9"	"18"	"9027"	"15"	"31"	"2170"	"597"	"191"	"823"	"10"	"871"	"1342"	"1580"	"1235"	"21"	"0"	"0"	"0"	"0"	"0"	"9"	"2"	"1"	"4"	"1397"	"0"	"199"	"1037"	"728"	"2"	"6"	"4"	"54"	"3"	"0"	"1"	"35"	"2"	"6"	"2"	"1"	"0"	"4"	"4"	"0"	"26"	"282"	"2930"	"273"	"290"	"15"	"3"	"3"	"1"	"1"	"1"	"146"	"467"	"2"	"1"	"0"	"2123"	"233"	"0"	"1948"	"471"	"0"	"1"	"2418"	"0"	"975"	"1253"	"4989"	"6"	"3041"	"0"	"0"	"0"	"5"	"0"	"0"	"1"	"5"	"214"	"11"	"47"	"21"	"0"	"3"	"0"	"2"	"0"	"4"	"14"	"2636"	"289"	"364"	"8"	"0"	"0"	"7"	"1"	"3"	"0"	"9"	"1"	"12"	"30"	"0"	"0"	"1"	"3554"	"31"	"6"	"4974"	"6"	"0"	"0"	"0"	"341"	"0"	"0"	"6"	"10"	"270"	"5"	"0"	"0"	"3"	"548"	"1"	"2"	"0"	"0"	"0"	"3879"	"1"	"876"	"660"	"4"	"0"	"1"	"61"	"133"	"2"	"76"	"889"	"2351"	"8"	"2"	"2"	"0"	"0"	"4"	"4"	"9"	"1"	"0"	"3"	"829"	"590"	"818"	"44"	"14"	"0"	"0"	"80"	"1525"	"43"	"1052"	"2114"	"2954"	"14348"	"3048"	"2000"	"3214"	"971"	"12"	"5898"	"2495"	"0"	"8"	"2"	"1"	"11"	"0"	"150"	"0"	"5"	"0"	"0"	"0"	"0"	"2"	"0"	"6"	"0"	"2"	"0"	"0"	"4"	"0"	"31"	"0"	"0"	"8"	"4"	"2"	"6"	"6"	"0"	"2"	"0"	"5"	"1"	"0"	"12"	"358"	"19"	"84"	"205"	"558"	"3442"	"0"	"0"	"0"	"2"	"0"	"1"	"0"	"0"	"4"	"1"	"2"	"0"	"8"	"11"	"0"	"0"	"1"	"2"	"0"	"1"	"0"	"38"	"1"	"1"	"1"	"5"	"18"	"9"	"17"	"0"	"4"	"0"	"283"	"0"	"0"	"13"	"0"	"10"	"395"	"178"	"1227"	"0"	"9"	"23"	"0"	"0"	"0"	"0"	"4"	"0"	"0"	"0"	"0"	"8"	"0"	"3175"	"189"	"0"	"0"	"0"	"2"	"1"	"0"	"2"	"0"	"26"	"0"	"1"	"2"	"1"	"0"	"18"	"0"	"0"	"3"	"2"	"1"	"0"	"0"	"0"	"1"	"830"	"14364"	"65"	"46"	"0"	"0"	"4"	"2"	"2"	"61"	"2"	"125"	"9"	"0"	"1"	"0"	"7"	"3"	"46"	"2"	"0"	"2"	"24"	"267"	"4"	"92"	"4"	"1548"	"1"	"0"	"88"	"511"	"3"	"44"	"0"	"0"	"0"	"0"	"1"	"1"	"0"	"3"	"0"	"1"	"2"	"2"	"3972"	"1864"	"3454"	"28"	"1294"	"207"	"1109"	"7"	"0"	"15"	"1"	"10"	"2443"	"0"	"34"	"73"	"339"	"236"	"3535"	"1591"	"1493"	"460"	"379"	"0"	"0"	"0"	"0"	"0"	"1"	"0"	"50"	"324"	"4947"	"401"	"1"	"32"	"103"	"682"	"370"	"17"	"117"	"186"	"0"	"0"	"0"	"9"	"4"	"0"	"266"	"220"	"344"	"229"	"3"	"394"	"3606"	"3"	"0"	"110"	"0"	"5"	"0"	"0"	"5"	"2"	"0"	"3"	"7"	"2"	"4"	"0"	"2"	"2"	"0"	"0"	"17"	"1"	"1"	"0"	"1"	"0"	"0"	"1"	"2375"	"613"	"5382"	"129"	"42"	"665"	"1"	"0"	"0"	"2"	"0"	"1"	"1"	"0"	"5"	"1"	"0"	"1935"	"425"	"11"	"1122"	"7"	"320"	"29"	"2"	"121"	"1074"	"777"	"0"	"24"	"354"	"1423"	"278"	"42"	"1"	"2011"	"82"	"380"	"386"	"294"	"183"	"185"	"29"	"587"	"0"	"20"	"3383"	"203"	"73"	"337"	"7"	"61"	"652"	"1"	"0"	"0"	"6"	"3"	"0"	"0"	"4"	"13925"	"7"	"2"	"13"	"2"	"0"	"21"	"3"	"4"	"4700"	"4"	"48"	"86"	"211"	"386"	"85"	"907"	"283"	"122"	"520"	"17646"	"489"	"0"	"0"	"99"	"103"	"0"	"26"	"8"	"1"	"2849"	"40"	"291"	"242"	"91"	"9"	"575"	"372"	"103"	"943"	"0"	"116"	"1"	"0"	"2"	"10"	"3"	"0"	"5"	"3"	"19"	"0"	"0"	"0"	"2"	"0"	"239"	"1315"	"0"	"141"	"126"	"638"	"4"	"205"	"8"	"420"	"13784"	"144"	"1901"	"9"	"5"	"19"	"0"	"7"	"32"	"1"	"12"	"399"	"11"	"1153"	"196"	"45"	"827"	"29"	"1"	"0"	"1"	"3"	"2"	"7"	"266"	"223"	"440"	"12"	"818"	"1212"	"520"	"66"	"5"	"0"	"1"	"7"	"11"	"9"	"108"	"2"	"3"	"6"	"0"	"0"	"0"	"1"	"0"	"182"	"1222"	"493"	"0"	"234"	"13"	"1516"	"8"	"3884"	"19"	"55"	"96"	"1444"	"1817"	"0"	"0"	"1"	"156"	"1732"	"5"	"209"	"479"	"1390"	"293"	"352"	"0"	"49"	"337"	"923"	"767"	"1"	"3"	"343"	"785"	"5"	"15"	"192"	"35"	"1027"	"79"	"247"	"973"	"139"	"100"	"9"	"894"	"104"	"374"	"11"	"275"	"13"	"1017"	"116"	"543"	"245"	"458"	"7"	"10"	"8"	"152"	"932"	"165"	"1138"	"1267"	"59"	"6"	"5205"	"575"	"674"	"1332"	"21"	"20"	"1789"	"148"	"901"	"4"	"79"	"173"	"1"	"450"	"626"	"82"	"0"	"83"	"118"	"18"	"289"	"11"	"269"	"256"	"350"	"0"	"343"	"1358"	"644"	"9"	"325"	"1047"	"446"	"245"	"321"	"1"	"20"	"189"	"1835"	"3"	"3"	"10"	"1675"	"3"	"126"	"264"	"545"	"80"	"146"	"218"	"1092"	"36"	"0"	"16"	"597"	"548"	"398"	"26"	"6"	"0"	"13"	"113"	"890"	"805"	"6"	"1377"	"10"	"21"	"9"	"2"	"18"	"15"	"5"	"442"	"222"	"0"	"105"	"1119"	"467"	"379"	"191"	"2"	"464"	"1"	"119"	"228"	"0"	"4"	"97"	"305"	"301"	"202"	"553"	"1"	"6"	"142"	"15"	"16"	"229"	"1520"	"14"	"624"	"1528"	"0"	"2012"	"7"	"6"	"1"	"0"	"65"	"0"	"6"	"12"	"43"	"853"	"4"	"1"	"292"	"89"	"167"	"3"	"35"	"0"	"1058"	"61"	"35"	"238"	"97"	"140"	"563"	"208"	"34"	"24"	"1499"	"267"	"31"	"105"	"33"	"122"	"9"	"29"	"134"	"314"	"0"	"271"	"297"	"120"	"0"	"1529"	"721"	"125"	"9"	"83"	"0"	"0"	"0"	"12"	"10"	"10"	"22"	"522"	"253"	"94"	"78"	"0"	"89"	"34"	"2609"	"60"	"212"	"5"	"627"	"409"	"232"	"74"	"970"	"0"	"503"	"30"	"102"	"154"	"70"	"116"	"10"	"2638"	"6"	"5396"	"1284"	"7834"	"58"	"215"	"733"	"247"	"4241"	"49"	"0"	"5"	"10"	"2"	"527"	"54"	"2129"	"9"	"1371"	"456"	"264"	"120"	"322"	"53"	"35"	"41"	"80"	"4351"	"10"	"2"	"97"	"159"	"8"	"215"	"816"	"33"	"0"	"0"	"864"	"7"	"6"	"213"	"25"	"4415"	"24"	"0"	"1866"	"18"	"100"	"133"	"850"	"12"	"0"	"135"	"25"	"149"	"107"	"7"	"29"	"162"	"517"	"80"	"428"	"14"	"314"	"41"	"36"	"2016"	"1024"	"1094"	"0"	"176"	"7359"	"167"	"1"	"75"	"4"	"251"	"20"	"1689"	"12"	"19"	"13"	"231"	"0"	"74"	"1722"	"489"	"875"	"9979"	"523"	"321"	"0"	"3"	"0"	"4"	"4"	"4"	"1"	"7"	"2"	"0"	"0"	"1"	"1"	"273"	"13"	"2"	"4"	"0"	"0"	"1"	"0"	"0"	"0"	"1"	"0"	"2"	"0"	"0"	"179"	"20"	"14"	"0"	"15"	"40"	"4"	"1"	"1"	"2"	"2"	"64"	"10"	"149"	"4"	"31"	"0"	"3"	"0"	"10"	"14"	"0"	"0"	"0"	"6"	"0"	"0"	"4"	"6"	"0"	"0"	"25"	"1"	"2782"	"17"	"0"	"0"	"0"	"0"	"0"	"1"	"1"	"0"	"0"	"12"	"1"	"0"	"28"	"0"	"286"	"6"	"6"	"2"	"4"	"3"	"0"	"3"	"5"	"1"	"0"	"2"	"0"	"1371"	"6995"	"0"	"0"	"66"	"5657"	"1592"	"702"	"597"	"355"	"858"	"412"	"56"	"58"	"2"	"0"	"0"	"0"	"0"	"0"	"9"	"2"	"2"	"21"	"8"	"0"	"0"	"0"	"2"	"0"	"0"	"13"	"13"	"1"	"2"	"2"	"1"	"2"	"0"	"6"	"1"	"1"	"0"	"175"	"29"	"0"	"6"	"12"	"0"	"2"	"379"	"249"	"273"	"1487"	"0"	"1"	"0"	"46"	"1479"	"0"	"2"	"0"	"1"	"107"	"13"	"99"	"123"	"5"	"186"	"2"	"1"	"27"	"51"	"0"	"1"	"0"	"3"	"201"	"0"	"0"	"0"	"122"	"2249"	"6"	"960"	"1"	"0"	"42"	"355"	"8"	"2"	"26"	"109"	"967"	"0"	"1"	"1"	"0"	"1"	"1"	"0"	"85"	"0"	"0"	"0"	"3"	"0"	"220"	"1045"	"326"	"85"	"0"	"0"	"0"	"1"	"2"	"0"	"0"	"337"	"0"	"586"	"640"	"2167"	"340"	"1359"	"16"	"13"	"1026"	"0"	"0"	"58"	"375"	"17"	"631"	"1222"	"866"	"0"	"0"	"0"	"3807"	"13"	"0"	"2840"	"72"	"893"	"21"	"875"	"0"	"23"	"280"	"24"	"6"	"233"	"1044"	"4"	"296"	"7"	"1"	"3"	"1"	"69"	"216"	"224"	"867"	"1"	"1"	"1"	"0"	"1"	"2"	"0"	"2"	"0"	"0"	"0"	"2213"	"1"	"26"	"93"	"112"	"871"	"16"	"24"	"407"	"340"	"62"	"1"	"1064"	"138"	"977"	"0"	"0"	"13"	"2"	"0"	"0"	"0"	"24"	"2"	"1"	"0"	"1"	"4"	"4"	"1"	"5"	"0"	"0"	"0"	"0"	"2"	"0"	"2842"	"0"	"0"	"0"	"1"	"0"	"0"	"0"	"0"	"0"	"0"	"1"	"0"	"1"	"0"	"0"	"0"	"0"	"0"	"0"	"0"	"0"	"0"	"0"	"0"	"3"	"110"	"54"	"309"	"349"	"0"	"0"	"0"	"3"	"0"	"0"	"4"	"11"	"0"	"1"	"0"	"0"	"7"	"0"	"2"	"0"	"0"	"0"	"0"	"22"	"0"	"1"	"35"	"9"	"0"	"0"	"0"	"0"	"1"	"1116"	"1"	"3"	"0"	"0"	"2"	"0"	"5"	"2"	"0"	"0"	"0"	"0"	"1"	"0"	"1"	"1"	"6"	"0"	"0"	"0"	"3"	"0"	"0"	"0"	"2851"	"927"	"1187"	"1588"	"6657"	"523"	"4431"	"1"	"6"	"26"	"122"	"53"	"0"	"2"	"7"	"0"	"1"	"7"	"3"	"0"	"1"	"0"	"0"	"0"	"0"	"0"	"2"	"0"	"15"	"147"	"0"	"0"	"1"	"0"	"2"	"0"	"1"	"0"	"1"	"6"	"3"	"34"	"1237"	"1343"	"418"	"2"	"0"	"0"	"2"	"4"	"2"	"1"	"1"	"1"	"0"	"0"	"621"	"204"	"0"	"0"	"0"	"12"	"4"	"0"	"93"	"513"	"0"	"4"	"4"	"126"	"0"	"9"	"29"	"0"	"4"	"0"	"236"	"2993"	"488"	"9633"	"0"	"0"	"1"	"1"	"4"	"22"	"24"	"92"	"3"	"0"	"853"	"4"	"0"	"1"	"567"	"0"	"1"	"0"	"0"	"2"	"0"	"2"	"5"	"1"	"6"	"0"	"2"	"3"	"0"	"5"	"0"	"60"	"87"	"2"	"251"	"6"	"426"	"70"	"42"	"4"	"88"	"1260"	"0"	"7"	"5"	"3"	"4"	"1"	"5"	"10"	"0"	"154"	"518"	"5"	"1"	"1"	"0"	"63"	"0"	"0"	"0"	"0"	"9"	"13"	"0"	"0"	"0"	"0"	"1"	"2"	"7"	"0"	"1"	"4"	"4"	"1"	"0"	"4"	"0"	"0"	"0"	"1031"	"1908"	"3"	"0"	"1"	"0"	"0"	"1"	"0"	"0"	"0"	"3"	"0"	"0"	"0"	"0"	"1"	"0"	"0"	"1"	"3"	"0"	"3"	"0"	"1"	"0"	"0"	"0"	"0"	"0"	"1"	"5"	"0"	"1325"	"1144"	"0"	"1"	"1"	"0"	"0"	"12"	"0"	"0"	"2"	"0"	"64"	"183"	"0"	"0"	"0"	"1"	"0"	"2624"	"0"	"1"	"0"	"17"	"1"	"0"	"0"	"0"	"1"	"0"	"3"	"0"	"0"	"565"	"0"	"7"	"2"	"0"	"1"	"1003"	"0"	"2"	"1312"	"864"	"344"	"148"	"3"	"0"	"0"	"0"	"0"	"18"	"0"	"0"	"58"	"0"	"0"	"2"	"0"	"5"	"0"	"1"	"1"	"0"	"14"	"1475"	"0"	"1"	"5"	"6"	"2"	"0"	"50"	"0"	"4"	"1615"	"0"	"2"	"197"	"1"	"5"	"0"	"41"	"0"	"1"	"5"	"1"	"0"	"0"	"0"	"2"	"4"	"1"	"2"	"0"	"0"	"0"	"0"	"0"	"4"	"0"	"1"	"0"	"0"	"1"	"2"	"10"	"569"	"0"	"1"	"1"	"1"	"0"	"7"	"0"	"2"	"0"	"2"	"3"	"252"	"311"	"0"	"10"	"1"	"3"	"0"	"339"	"0"	"0"	"1148"	"1"	"0"	"0"	"2"	"0"	"0"	"0"	"0"	"14"	"0"	"1"	"7"	"3"	"0"	"0"	"4"	"0"	"0"	"0"	"1"	"0"	"0"	"0"	"0"	"0"	"0"	"0"	"0"	"378"	"1"	"133"	"374"	"127"	"18"	"426"	"132"	"10"	"0"	"210"	"174"	"1312"	"539"	"231"	"1411"	"0"	"0"	"0"	"0"	"0"	"1"	"0"	"5"	"0"	"4"	"0"	"0"	"5"	"2"	"0"	"2"	"219"	"57"	"228"	"0"	"1"	"22"	"4"	"3"	"6"	"3"	"4"	"195"	"268"	"0"	"172"	"15861"	"495"	"0"	"0"	"0"	"2"	"2"	"1"	"0"	"0"	"0"	"0"	"2"	"3"	"0"	"10"	"0"	"4"	"35"	"0"	"2"	"5"	"0"	"0"	"6"	"6"	"1"	"1"	"5"	"1"	"1"	"0"	"0"	"51"	"632"	"5"	"0"	"0"	"0"	"1"	"0"	"3"	"0"	"0"	"0"	"1"	"0"	"0"	"2"	"4"	"1"	"3"	"4"	"1"	"0"	"0"	"72"	"0"	"38"	"0"	"1"	"20"	"0"	"0"	"0"	"0"	"0"	"0"	"1"	"2"	"1"	"0"	"2823"	"1"	"4"	"0"	"0"	"0"	"0"	"0"	"0"	"1"	"0"	"0"	"0"	"6"	"2"	"241"	"3"	"0"	"0"	"0"	"687"	"10"	"16"	"2"	"4"	"0"	"43"	"0"	"0"	"0"	"805"	"8692"	"0"	"1"	"0"	"0"	"3"	"0"	"4"	"7"	"1"	"10"	"0"	"0"	"27"	"26"	"0"	"0"	"1"	"0"	"0"	"0"	"0"	"0"	"0"	"0"	"0"	"0"	"621"	"3846"	"11"	"49"	"3"	"1"	"0"	"0"	"2"	"0"	"1"	"1"	"0"	"0"	"0"	"80"	"2"	"0"	"0"	"0"	"75"	"0"	"71"	"349"	"545"	"0"	"3"	"0"	"0"	"1"	"0"	"0"	"0"	"265"	"11"	"13"	"1320"	"0"	"0"	"0"	"6"	"2"	"0"	"0"	"0"	"2"	"0"	"0"	"0"	"0"	"0"	"0"	"0"	"13"	"0"	"0"	"0"	"0"	"0"	"0"	"0"	"0"	"0"	"0"	"2"	"2"	"0"	"0"	"0"	"8"	"1"	"0"	"0"	"5"	"0"	"0"	"0"	"0"	"1"	"0"	"0"	"0"	"0"	"0"	"0"	"0"	"0"	"0"	"0"	"5"	"3"	"0"	"0"	"0"	"0"	"1"	"0"	"0"	"0"	"0"	"0"	"0"	"0"	"1"	"1"	"0"	"0"	"0"	"1"	"0"	"1"	"1"	"0"	"0"	"1"	"0"	"0"	"2"	"1"	"0"	"0"	"6"	"0"	"4"	"0"	"1"	"0"	"0"	"0"	"0"	"288"	"0"	"0"	"2"	"0"	"0"	"2"	"0"	"0"	"0"	"0"	"2"	"0"	"0"	"1"	"0"	"0"	"0"	"1"	"0"	"1"	"1"	"0"	"0"	"0"	"1"	"0"	"0"	"1"	"0"	"0"	"1"	"0"	"3"	"2"	"1"	"0"	"0"	"0"	"1"	"0"	"305"	"2013"	"983"	"0"	"0"	"0"	"5"	"0"	"0"	"0"	"1"	"9"	"0"	"0"	"0"	"0"	"1"	"0"	"0"	"0"	"0"	"0"	"0"	"0"	"2"	"0"	"1"	"0"	"1"	"0"	"0"	"0"	"4"	"0"	"0"	"1"	"0"	"0"	"0"	"1"	"2"	"3"	"0"	"0"	"1"	"0"	"1"	"1"	"1"	"1"	"0"	"0"	"1"	"1"	"1"	"0"	"0"	"1"	"0"	"0"	"1"	"1"	"0"	"0"	"0"	"0"	"0"	"1"	"10"	"2"	"1"	"0"	"2"	"9"	"0"	"1"	"0"	"0"	"0"	"4"	"1"	"0"	"1"	"1"	"0"	"0"	"0"	"0"	"4"	"0"	"0"	"1"	"0"	"4"	"0"	"2"	"0"	"0"	"1"	"0"	"1"	"0"	"0"	"0"	"0"	"0"	"0"	"0"	"0"	"0"	"0"	"0"	"1"	"0"	"0"	"1"	"4"	"5"	"1"	"0"	"0"	"0"	"1"	"0"	"0"	"0"	"0"	"0"	"0"	"0"	"3"	"0"	"0"	"13"	"0"	"0"	"1"	"1"	"1"	"0"	"0"	"0"	"0"	"0"	"0"	"0"	"1428"	"8"	"1"	"0"	"1"	"0"	"1"	"0"	"0"	"1"	"0"	"0"	"0"	"0"	"0"	"0"	"1"	"1"	"0"	"0"	"9"	"0"	"59"	"0"	"1"	"4"	"0"	"1"	"0"	"1"	"12"	"668"	"0"	"25"	"0"	"4"	"1"	"0"	"3"	"0"	"1"	"0"	"0"	"2"	"1139"	"3265"	"2"	"1"	"0"	"0"	"0"	"2"	"2429"	"0"	"1750"	"5"	"0"	"0"	"1"	"164"	"0"	"0"	"0"	"0"	"2"	"2508"	"0"	"0"	"0"	"0"	"0"	"2"	"0"	"0"	"0"	"0"	"0"	"0"	"0"	"0"	"0"	"4"	"0"	"0"	"1"	"0"	"4"	"3"	"3"	"0"	"0"	"0"	"10"	"1"	"2"	"0"	"1"	"0"	"0"	"1486"	"2281"	"0"	"1"	"0"	"1"	"1"	"0"	"3"	"1"	"2"	"0"	"1085"	"2122"	"0"	"1"	"6"	"0"	"4"	"44"	"4"	"34"	"0"	"23"	"2826"	"0"	"904"	"0"	"2"	"1"	"165"	"67"	"0"	"17"	"0"	"0"	"0"	"0"	"3"	"0"	"0"	"3"	"0"	"1"	"0"	"0"	"0"	"0"	"0"	"0"	"0"	"0"	"0"	"0"	"0"	"0"	"0"	"0"	"0"	"1"	"0"	"7"	"2"	"0"	"0"	"0"	"0"	"6"	"0"	"2"	"340"	"12"	"0"	"12"	"1"	"0"	"0"	"1"	"1"	"2"	"1"	"0"	"1"	"0"	"5"	"0"	"0"	"0"	"6"	"0"	"0"	"2"	"0"	"0"	"1"	"0"	"0"	"3"	"0"	"49"	"1"	"0"	"0"	"0"	"0"	"0"	"0"	"0"	"0"	"0"	"0"	"0"	"0"	"0"	"0"	"1"	"0"	"0"	"0"	"0"	"0"	"1"	"0"	"0"	"0"	"0"	"2"	"0"	"3"	"0"	"0"	"0"	"0"	"0"	"1"	"0"	"0"	"444"	"2"	"0"	"0"	"0"	"1"	"1"	"5"	"707"	"678"	"3"	"0"	"0"	"0"	"0"	"6"	"0"	"0"	"4"	"2"	"1"	"0"	"23"	"0"	"4"	"0"	"9"	"0"	"0"	"0"	"2"	"13"	"0"	"24"	"124"	"3"	"1"	"4"	"0"	"64"	"0"	"2"	"1"	"0"	"0"	"0"	"2"	"6"	"1"	"4"	"0"	"430"	"0"	"30"	"285"	"0"	"0"	"0"	"1"	"0"	"0"	"0"	"0"	"2"	"1"	"0"	"1"	"0"	"0"	"9"	"0"	"0"	"0"	"0"	"1"	"0"	"11"	"0"	"3"	"7"	"496"	"5189"	"4106"	"4"	"0"	"59"	"0"	"0"	"71"	"172"	"0"	"930"	"147"	"6"	"9"	"8"	"0"	"0"	"2"	"0"	"243"	"0"	"3"	"566"	"149"	"790"	"70"	"2"	"644"	"1"	"2449"	"3"	"6"	"323"	"524"	"0"	"402"	"1851"	"0"	"0"	"0"	"0"	"226"	"18744"	"0"	"0"	"10"	"4"	"48"	"1707"	"1111"	"0"	"0"	"0"	"197"	"1867"	"888"	"515"	"0"	"0"	"0"	"5"	"2"	"4"	"0"	"5"	"1"	"0"	"1"	"0"	"9"	"34861"	"0"	"0"	"0"	"0"	"7"	"11"	"7"	"0"	"0"	"2"	"4"	"0"	"4"	"5"	"6"	"0"	"0"	"0"	"2"	"0"	"0"	"0"	"1"	"0"	"0"	"0"	"1"	"1"	"0"	"2"	"0"	"7"	"1"	"1"	"0"	"0"	"1"	"0"	"502"	"131"	"163"	"265"	"254"	"181"	"536"	"271"	"431"	"0"	"4"	"0"	"2"	"2"	"2"	"5"	"0"	"0"	"1"	"0"	"0"	"1"	"2"	"1"	"4"	"0"	"0"	"2"	"0"	"4668"	"1"	"1"	"18"	"1"	"5"	"0"	"0"	"0"	"1"	"2"	"6"	"0"	"348"	"4510"	"176"	"561"	"4"	"24"	"89"	"53"	"0"	"2"	"2"	"0"	"0"	"2"	"0"	"0"	"0"	"0"	"0"	"7"	"2"	"2"	"2"	"1"	"0"	"4"	"20"	"0"	"0"	"0"	"7"	"0"	"5"	"818"	"0"	"168"	"0"	"0"	"0"	"1"	"11"	"0"	"0"	"1"	"2"	"0"	"1"	"0"	"0"	"1"	"0"	"0"	"0"	"0"	"2"	"0"	"2"	"1"	"1"	"0"	"0"	"0"	"0"	"0"	"0"	"0"	"0"	"2"	"168"	"3"	"0"	"0"	"0"	"0"	"1"	"1"	"0"	"0"	"0"	"0"	"0"	"0"	"0"	"0"	"0"	"1"	"0"	"0"	"0"	"0"	"2"	"0"	"0"	"0"	"0"	"0"	"0"	"1"	"0"	"0"	"0"	"0"	"0"	"2"	"0"	"0"	"0"	"1"	"0"	"0"	"0"	"2"	"0"	"0"	"1165"	"0"	"0"	"4"	"0"	"0"	"0"	"0"	"0"	"0"	"0"	"0"	"0"	"0"	"0"	"2"	"5"	"0"	"0"	"0"	"0"	"3"	"0"	"3"	"0"	"0"	"1"	"1"	"0"	"0"	"0"	"0"	"0"	"0"	"0"	"0"	"9"	"0"	"1"	"0"	"0"	"0"	"1"	"0"	"0"	"0"	"0"	"0"	"0"	"0"	"1"	"3"	"3"	"0"	"0"	"0"	"0"	"3"	"0"	"0"	"0"	"0"	"0"	"0"	"0"	"0"	"1543"	"654"	"423"	"2"	"0"	"2"	"0"	"0"	"0"	"1"	"0"	"0"	"0"	"0"	"0"	"1"	"0"	"0"	"0"	"0"	"0"	"0"	"0"	"1"	"0"	"0"	"0"	"0"	"0"	"0"	"2"	"0"	"0"	"0"	"0"	"0"	"46"	"0"	"1"	"0"	"0"	"1"	"0"	"0"	"0"	"0"	"0"	"2"	"0"	"3"	"0"	"0"	"2"	"0"	"1"	"0"	"0"	"0"	"1"	"2"	"3"	"0"	"0"	"0"	"0"	"0"	"0"	"0"	"0"	"0"	"3"	"0"	"0"	"411"	"869"	"0"	"0"	"0"	"0"	"0"	"0"	"2"	"3"	"0"	"0"	"4"	"5"	"0"	"0"	"0"	"0"	"0"	"3"	"0"	"0"	"2"	"0"	"0"	"0"	"0"	"1"	"6"	"1"	"0"	"0"	"1500"	"0"	"1"	"8"	"1"	"4"	"0"	"3"	"0"	"0"	"0"	"0"	"0"	"0"	"0"	"0"	"0"	"4"	"0"	"0"	"0"	"0"	"0"	"0"	"0"	"0"	"0"	"0"	"0"	"0"	"15"	"0"	"1"	"0"	"0"	"0"	"0"	"2"	"0"	"1"	"1"	"0"	"2"	"6"	"0"	"6"	"0"	"0"	"0"	"0"	"0"	"2"	"0"	"1"	"0"	"16"	"0"	"0"	"0"	"1"	"1"	"0"	"2"	"1"	"0"	"1"	"1"	"1"	"0"	"2"	"0"	"0"	"0"	"0"	"0"	"6"	"6"	"2"	"0"	"0"	"7"	"1"	"0"	"0"	"1"	"0"	"5"	"0"	"0"	"0"	"0"	"0"	"1"	"0"	"5"	"0"	"0"	"4"	"0"	"2"	"0"	"0"	"0"	"0"	"0"	"2"	"0"	"0"	"0"	"0"	"3"	"0"	"0"	"0"	"0"	"0"	"1"	"0"	"0"	"1"	"1"	"0"	"2"	"9"	"5"	"1"	"0"	"9"	"1"	"0"	"0"	"1"	"0"	"0"	"0"	"0"	"0"	"0"	"10"	"0"	"0"	"0"	"1"	"0"	"1"	"0"	"1"	"0"	"0"	"1"	"0"	"1"	"0"	"0"	"1"	"0"	"2"	"0"	"0"	"1"	"0"	"0"	"0"	"0"	"0"	"0"	"0"	"0"	"0"	"2"	"0"	"1"	"0"	"2"	"0"	"9"	"0"	"0"	"0"	"1"	"0"	"0"	"1"	"0"	"0"	"0"	"0"	"1"	"1"	"6"	"0"	"0"	"1"	"0"	"0"	"0"	"1160"	"49"	"2"	"0"	"0"	"0"	"0"	"0"	"0"	"0"	"0"	"0"	"0"	"0"	"1"	"0"	"0"	"0"	"1"	"0"	"2"	"0"	"0"	"0"	"0"	"1"	"2"	"1"	"0"	"0"	"0"	"0"	"0"	"0"	"0"	"1"	"0"	"0"	"0"	"0"	"1"	"0"	"0"	"0"	"1"	"0"	"0"	"0"	"0"	"2"	"0"	"0"	"0"	"0"	"0"	"0"	"0"	"0"	"0"	"0"	"0"	"0"	"0"	"0"	"1"	"1"	"0"	"0"	"27"	"0"	"2"	"0"	"5"	"12"	"606"	"1284"	"27"	"22"	"425"	"451"	"2019"	"1020"	"5"	"200"	"33"	"563"	"614"	"12"	"341"	"5085"	"2213"	"506"	"0"	"0"	"1434"	"0"	"1"	"0"	"0"	"0"	"0"	"8"	"14"	"3"	"0"	"3"	"0"	"594"	"0"	"0"	"1"	"0"	"4"	"9"	"0"	"0"	"0"	"0"	"0"	"0"	"0"	"0"	"1"	"8"	"0"	"8"	"1"	"0"	"11"	"0"	"7"	"0"	"0"	"2"	"7"	"1"	"0"	"9"	"2"	"2"	"0"	"0"	"0"	"0"	"0"	"1"	"2"	"1"	"70"	"2024"	"1716"	"0"	"0"	"1"	"0"	"0"	"10"	"46"	"0"	"91"	"0"	"33"	"18"	"3"	"44"	"0"	"0"	"470"	"101"	"2"	"0"	"0"	"0"	"0"	"0"	"0"	"0"	"0"	"2"	"0"	"1"	"0"	"0"	"1"	"0"	"0"	"0"	"0"	"0"	"5"	"0"	"1"	"0"	"2"	"2"	"0"	"0"	"0"	"0"	"0"	"0"	"5"	"1"	"3"	"1"	"0"	"7"	"0"	"0"	"0"	"0"	"0"	"3"	"0"	"6"	"0"	"1"	"0"	"62"	"0"	"0"	"0"	"0"	"2"	"0"	"0"	"0"	"0"	"6"	"5"	"0"	"1"	"1"	"0"	"1"	"0"	"0"	"0"	"0"	"0"	"0"	"0"	"0"	"2"	"1"	"0"	"5"	"2"	"4"	"1"	"5"	"14"	"1"	"1"	"0"	"0"	"0"	"1"	"0"	"0"	"1"	"1"	"0"	"1"	"0"	"3"	"0"	"4"	"0"	"0"	"0"	"0"	"1"	"5"	"6"	"0"	"0"	"0"	"0"	"3"	"0"	"0"	"0"	"3"	"1"	"1"	"32"	"2"	"2"	"2"	"1"	"0"	"0"	"1"	"0"	"0"	"1"	"0"	"0"	"0"	"0"	"0"	"0"	"1"	"2"	"20"	"0"	"1"	"1"	"2"	"0"	"4"	"8"	"3"	"1094"	"30"	"14"	"4"	"0"	"1"	"0"	"1"	"2"	"1"	"0"	"0"	"0"	"0"	"1"	"0"	"1"	"0"	"0"	"0"	"0"	"2"	"0"	"73"	"8760"	"22"	"3"	"1"	"0"	"0"	"14"	"1"	"4"	"0"	"0"	"0"	"0"	"0"	"0"	"1"	"1"	"0"	"0"	"0"	"0"	"0"	"1"	"4"	"4"	"2"	"0"	"0"	"10"	"3"	"0"	"0"	"3"	"0"	"2"	"0"	"0"	"0"	"0"	"0"	"6"	"0"	"0"	"0"	"0"	"0"	"0"	"0"	"7"	"1"	"5"	"0"	"0"	"0"	"2"	"0"	"1"	"0"	"1233"	"916"	"402"	"2"	"4"	"895"	"16"	"0"	"0"	"1"	"0"	"0"	"2"	"0"	"0"	"0"	"1"	"3"	"0"	"2"	"0"	"3"	"0"	"0"	"0"	"0"	"0"	"0"	"1"	"2"	"2030"	"142"	"1269"	"7"	"0"	"402"	"603"	"248"	"0"	"0"	"0"	"0"	"0"	"0"	"0"	"0"	"0"	"0"	"0"	"0"	"0"	"0"	"0"	"0"	"0"	"0"	"0"	"0"	"2630"	"2573"	"113"	"0"	"1"	"0"	"0"	"0"	"0"	"0"	"0"	"2"	"1"	"0"	"0"	"0"	"0"	"0"	"1"	"0"	"0"	"0"	"0"	"0"	"0"	"0"	"6"	"0"	"0"	"0"	"0"	"0"	"0"	"0"	"0"	"0"	"0"	"0"	"0"	"0"	"2"	"2"	"0"	"0"	"0"	"0"	"1"	"0"	"1"	"1"	"0"	"44"	"7"	"2"	"310"	"666"	"993"	"254"	"86"	"1"	"6"	"0"	"0"	"0"	"1"	"1"	"0"	"0"	"4"	"2"	"1"	"0"	"0"	"1"	"117"	"923"	"319"	"878"	"121"	"120"	"0"	"0"	"0"	"182"	"0"	"19"	"0"	"0"	"1315"	"1138"	"1"	"9614"	"5"	"0"	"1"	"0"	"37"	"489"	"3"	"54"	"2101"	"129"	"577"	"399"	"315"	"1666"	"799"	"1070"	"1663"	"463"	"14"	"1407"	"1572"	"0"	"77"	"10"	"1200"	"741"	"17"	"417"	"1"	"400"	"700"	"13071"	"98"	"1702"	"4396"	"2118"	"3"	"37"	"0"	"0"	"255"	"12"	"66"	"6195"	"1700"	"73"	"272"	"10"	"101"	"81"	"1526"	"817"	"1816"	"0"	"414"	"0"	"0"	"3"	"3"	"5241"	"211"	"0"	"13928"	"1"	"76285"	"242"	"77"	"1845"	"504"	"2"	"839"	"1678"	"1119"	"255"	"220"	"1550"	"2424"	"2327"	"0"	"0"	"1"	"0"	"0"	"0"	"0"	"0"	"1"	"0"	"0"	"0"	"445"	"75"	"2396"	"1018"	"3"	"72"	"467"	"12"	"1928"	"266"	"2"	"1240"	"5522"	"2302"	"3234"	"338"	"0"	"0"	"0"	"22"	"624"	"4718"	"4999"	"3836"	"7491"	"84"	"3313"	"1077"	"452"	"58"	"246"	"1"	"0"	"294"	"331"	"32"	"224"	"3"	"1"	"0"	"0"	"0"	"0"	"12"	"0"	"25"	"2"	"0"	"3"	"0"	"10"	"460"	"1364"	"207"	"341"	"36"	"13"	"150"	"6"	"3922"	"1131"	"204"	"59"	"0"	"1281"	"10370"	"988"	"30"	"0"	"0"	"0"	"3"	"0"	"0"	"0"	"0"	"0"	"6"	"0"	"0"	"10878"	"990"	"7"	"569"	"5451"	"329"	"741"	"1688"	"895"	"3407"	"4292"	"102"	"332"	"2849"	"0"	"0"	"3"	"0"	"0"	"0"	"0"	"2"	"0"	"8"	"0"	"2"	"0"	"0"	"1"	"0"	"0"	"0"	"0"	"1"	"1177"	"1061"	"1349"	"738"	"1230"	"76"	"4"	"0"	"0"	"0"	"0"	"0"	"1"	"0"	"3"	"9"	"27"	"43"	"622"	"2178"	"1428"	"697"	"552"	"1"	"1"	"7"	"1171"	"128"	"100"	"7"	"568"	"306"	"1006"	"33"	"0"	"709"	"6"	"1593"	"1355"	"45"	"132"	"6"	"862"	"3506"	"380"	"108"	"301"	"29"	"0"	"23"	"515"	"112"	"0"	"11"	"9"	"991"	"535"	"473"	"327"	"186"	"459"	"3"	"689"	"83"	"7"	"3"	"112"	"325"	"94"	"331"	"17"	"213"	"90"	"43"	"1059"	"60"	"1"	"1"	"12268"	"490"	"102"	"1175"	"122"	"514"	"15"	"121"	"1"	"86"	"217"	"218"	"904"	"2"	"1195"	"647"	"533"	"5"	"0"	"215"	"234"	"265"	"9"	"1"	"552"	"977"	"125"	"118"	"47"	"443"	"1637"	"18"	"3"	"0"	"2"	"11"	"89"	"2"	"3"	"471"	"61"	"1"	"0"	"2"	"0"	"172"	"0"	"209"	"323"	"0"	"170"	"82"	"636"	"186"	"334"	"796"	"365"	"221"	"7"	"154"	"159"	"1"	"89"	"36"	"114"	"370"	"1103"	"0"	"56"	"104"	"35"	"77"	"148"	"5"	"14"	"17"	"1577"	"93"	"84"	"238"	"65"	"2708"	"3756"	"16"	"193"	"29"	"59"	"1252"	"1209"	"313"	"618"	"2"	"348"	"5"	"13"	"1329"	"187"	"66"	"59"	"142"	"3000"	"438"	"0"	"4"	"5"	"11"	"7"	"13"	"220"	"980"	"71"	"0"	"0"	"0"	"0"	"0"	"150"	"456"	"187"	"119"	"162"	"108"	"16"	"0"	"0"	"20808"	"361"	"702"	"5582"	"19"	"0"	"0"	"0"	"722"	"1"	"2"	"21"	"57"	"0"	"809"	"4"	"3734"	"142"	"130"	"4"	"947"	"0"	"0"	"246"	"757"	"81"	"46"	"880"	"6012"	"882"	"3"	"15"	"1"	"4"	"914"	"38"	"236"	"151"	"22"	"130"	"1185"	"716"	"836"	"0"	"11"	"0"	"789"	"5"	"0"	"15"	"2"	"1"	"148"	"282"	"2241"	"301"	"0"	"199"	"638"	"1388"	"5223"	"7"	"7"	"50"	"79"	"1035"	"175"	"122"	"1046"	"67"	"0"	"10"	"2"	"46"	"88"	"1400"	"2"	"45"	"47"	"2"	"1"	"185"	"24"	"950"	"763"	"428"	"17"	"1"	"71"	"0"	"41"	"5"	"135"	"942"	"109"	"328"	"13"	"2"	"325"	"624"	"114"	"217"	"293"	"265"	"506"	"143"	"266"	"3642"	"783"	"2"	"7"	"2"	"4"	"6"	"168"	"18"	"91"	"19"	"2"	"497"	"1261"	"139"	"18"	"125"	"22"	"702"	"1584"	"227"	"112"	"86"	"196"	"1587"	"0"	"152"	"79"	"0"	"0"	"0"	"0"	"1"	"3"	"50"	"767"	"4"	"1221"	"2"	"108"	"109"	"0"	"0"	"2"	"0"	"0"	"0"	"1"	"0"	"349"	"12"	"165"	"38"	"743"	"356"	"0"	"11"	"126"	"0"	"0"	"341"	"42"	"1"	"195"	"112"	"0"	"0"	"10"	"8"	"3"	"0"	"11"	"2"	"0"	"7"	"2"	"8"	"1"	"1"	"10"	"46"	"83"	"26"	"48"	"165"	"740"	"1341"	"13"	"13"	"29"	"231"	"49"	"24"	"3"	"1"	"16"	"1"	"2"	"0"	"758"	"1526"	"850"	"419"	"1671"	"965"	"60"	"12040"	"18"	"5543"	"930"	"516"	"14"	"31"	"376"	"2547"	"9"	"11"	"17"	"1434"	"4"	"161"	"237"	"2092"	"835"	"233"	"1438"	"410"	"1004"	"169"	"1"	"36"	"46"	"20"	"4858"	"0"	"0"	"3067"	"761"	"2672"	"296"	"4"	"1304"	"53"	"1407"	"19"	"408"	"503"	"1811"	"21"	"0"	"424"	"156"	"1"	"393"	"465"	"1491"	"247"	"1421"	"6556"	"4"	"135"	"1157"	"14"	"164"	"58"	"56"	"3938"	"114"	"6"	"0"	"1145"	"773"	"19"	"11"	"6"	"1"	"990"	"166"	"33"	"125"	"23"	"139"	"19"	"269"	"86"	"15"	"11"	"1"	"77"	"21"	"64"	"15"	"1306"	"453"	"1"	"250"	"818"	"194"	"394"	"1"	"0"	"9526"	"3"	"218"	"4640"	"442"	"732"	"469"	"4"	"17"	"26"	"29"	"21"	"3"	"0"	"2"	"90"	"5"	"34"	"3391"	"142"	"0"	"0"	"2"	"0"	"4"	"687"	"9"	"4219"	"15"	"2"	"143"	"410"	"1940"	"0"	"447"	"3"	"7"	"0"	"3"	"112"	"961"	"2654"	"29"	"83"	"263"	"91"	"174"	"311"	"606"	"394"	"387"	"256"	"7"	"3"	"188"	"392"	"730"	"110"	"330"	"302"	"284"	"0"	"2"	"192"	"27"	"14"	"71"	"476"	"237"	"0"	"11"	"924"	"234"	"7"	"10"	"92"	"4"	"1207"	"1"	"299"	"5"	"1676"	"2"	"3"	"3"	"5"	"133"	"241"	"873"	"859"	"5882"	"3"	"195"	"4"	"1395"	"71"	"378"	"2082"	"494"	"2968"	"0"	"0"	"0"	"2"	"64"	"0"	"502"	"2951"	"72"	"0"	"118"	"439"	"317"	"229"	"1287"	"267"	"16"	"10"	"49"	"902"	"136"	"761"	"202"	"130"	"1123"	"1254"	"792"	"815"	"4"	"0"	"1582"	"2802"	"533"	"1177"	"785"	"894"	"158"	"138"	"1868"	"1309"	"341"	"8"	"894"	"0"	"0"	"0"	"0"	"0"	"0"	"0"	"0"	"0"	"0"	"1"	"1"	"0"	"0"	"0"	"0"	"0"	"20"	"0"	"3"	"8"	"0"	"17927"	"48"	"0"	"1"	"3"	"0"	"0"	"2"	"0"	"82"	"59"	"43"	"0"	"1"	"508"	"388"	"70"	"77"	"167"	"128"	"599"	"2"	"104"	"390"	"743"	"347"	"434"	"7"	"1"	"398"	"76"	"264"	"8571"	"353"	"1"	"735"	"10"	"63"	"15"	"117"	"23"	"198"	"466"	"8"	"11"	"18"	"7"	"5"	"4"	"41"	"217"	"378"	"148"	"4"	"307"	"728"	"1608"	"830"	"18"	"10"	"253"	"69"	"192"	"11"	"3"	"4"	"2"	"12"	"6133"	"162"	"15"	"2022"	"214"	"0"	"3"	"38"	"0"	"854"	"864"	"27"	"733"	"189"	"5"	"0"	"3"	"227"	"337"	"67"	"3630"	"446"	"101"	"7"	"5"	"151"	"278"	"264"	"70"	"0"	"1119"	"1078"	"4752"	"35"	"100"	"509"	"2585"	"164"	"0"	"268"	"457"	"271"	"562"	"44"	"157"	"5"	"680"	"4"	"32"	"313"	"57"	"2561"	"6270"	"689"	"155"	"1191"	"73"	"1"	"825"	"192"	"695"	"582"	"934"	"1547"	"62"	"1052"	"850"	"782"	"436"	"3868"	"250"	"89"	"226"	"487"	"4"	"195"	"963"	"982"	"121"	"144"	"4"	"3"	"555"	"906"	"427"	"686"	"1461"	"191"	"234"	"147"	"553"	"791"	"233"	"14"	"700"	"5691"	"937"	"544"	"902"	"2"	"8"	"3704"	"261"	"529"	"192"	"31"	"1072"	"1848"	"441"	"394"	"23"	"481"	"378"	"5828"	"594"	"166"	"7"	"9"	"3"	"8"	"4"	"4"	"319"	"544"	"964"	"212"	"272"	"73"	"41"	"110"	"417"	"1"	"709"	"6"	"82"	"249"	"105"	"1"	"72"	"730"	"293"	"555"	"327"	"344"	"102"	"378"	"185"	"11"	"11"	"13"	"26"	"231"	"1080"	"184"	"8"	"137"	"1712"	"1078"	"0"	"29"	"0"	"222"	"3"	"1"	"0"	"0"	"1"	"1"	"3846"	"30"	"7"	"3129"	"2650"	"2"	"212"	"370"	"783"	"11"	"10"	"74"	"0"	"6"	"12"	"746"	"1344"	"82"	"5"	"204"	"603"	"165"	"18"	"954"	"413"	"525"	"708"	"20"	"1"	"632"	"250"	"391"	"16"	"19"	"458"	"248"	"1602"	"0"	"542"	"10"	"553"	"2526"	"397"	"146"	"945"	"1794"	"8"	"287"	"7"	"1"	"0"	"0"	"34"	"0"	"406"	"1285"	"47"	"280"	"5"	"0"	"679"	"748"	"7"	"148"	"300"	"165"	"3"	"1"	"54"	"206"	"7040"	"3"	"6"	"2"	"41"	"1110"	"1252"	"134"	"49"	"48"	"12"	"7"	"1"	"2"	"31"	"917"	"115"	"0"	"390"	"368"	"24"	"0"	"0"	"1"	"325"	"0"	"682"	"295"	"306"	"1728"	"126"	"3"	"2"	"8"	"20"	"2234"	"239"	"721"	"602"	"55"	"20"	"29"	"25"	"210"	"1"	"202"	"18"	"176"	"408"	"352"	"18"	"759"	"27"	"343"	"744"	"419"	"191"	"297"	"298"	"219"	"261"	"2"	"2"	"0"	"3"	"907"	"4"	"160"	"0"	"661"	"2935"	"2"	"3"	"230"	"7"	"943"	"133"	"623"	"33"	"28"	"181"	"488"	"1439"	"136"	"87"	"18"	"2543"	"78"	"33"	"714"	"7"	"34"	"2"	"3"	"1"	"3363"	"457"	"1178"	"2725"	"267"	"12"	"543"	"734"	"132"	"399"	"1"	"956"	"595"	"1697"	"286"	"259"	"3708"	"1811"	"159"	"4"	"2454"	"13"	"128"	"2336"	"135"	"370"	"435"	"15"	"194"	"62"	"12"	"4601"	"1701"	"4"	"0"	"2478"	"156"	"131"	"1366"	"88"	"176"	"539"	"100"	"1192"	"15"	"407"	"293"	"1662"	"0"	"3"	"2012"	"211"	"0"	"269"	"301"	"80"	"298"	"195"	"1787"	"1"	"802"	"137"	"0"	"5"	"10"	"45"	"862"	"1"	"643"	"31"	"3"	"20"	"282"	"101"	"6"	"10"	"2535"	"8"	"1"	"1"	"94"	"1"	"54"	"5"	"1"	"56"	"152"	"4"	"38"	"24"	"178"	"121"	"1051"	"109"	"981"	"351"	"1096"	"438"	"2411"	"300"	"636"	"950"	"177"	"12"	"18"	"35"	"146"	"482"	"333"	"18"	"959"	"1"	"5"	"11"	"71"	"2"	"203"	"1394"	"4180"	"920"	"517"	"59"	"11"	"251"	"31"	"0"	"34"	"19"	"339"	"744"	"469"	"11"	"32"	"241"	"556"	"26"	"195"	"0"	"18"	"209"	"414"	"353"	"558"	"5"	"2172"	"182"	"288"	"95"	"47"	"631"	"4"	"0"	"271"	"4"	"11"	"27"	"337"	"0"	"2"	"91"	"124"	"493"	"119"	"35"	"9"	"256"	"213"	"2"	"249"	"11"	"16"	"246"	"182"	"123"	"782"	"617"	"13"	"77"	"11"	"305"	"1075"	"7"	"14"	"115"	"1090"	"51"	"5"	"0"	"68"	"404"	"519"	"120"	"116"	"74"	"211"	"1247"	"1"	"5549"	"370"	"337"	"66"	"7"	"14"	"0"	"508"	"114"	"1182"	"290"	"137"	"1291"	"2407"	"1153"	"249"	"2"	"5"	"59"	"244"	"123"	"19"	"6646"	"0"	"0"	"22"	"6"	"11"	"17"	"475"	"1"	"0"	"4"	"40"	"6"	"0"	"1"	"218"	"239"	"32"	"92"	"20"	"2"	"1"	"0"	"16"	"5"	"87"	"3"	"13"	"326"	"202"	"2"	"8"	"1463"	"352"	"79"	"19"	"55"	"24"	"1912"	"194"	"817"	"417"	"139"	"679"	"481"	"912"	"33"	"67"	"0"	"0"	"0"	"61"	"9"	"2"	"303"	"1284"	"80"	"20"	"423"	"3"	"620"	"30"	"86"	"22"	"67"	"4"	"20"	"207"	"13"	"9"	"4"	"1"	"1506"	"164"	"3668"	"204"	"4"	"1469"	"392"	"575"	"9"	"2"	"0"	"412"	"0"	"984"	"25"	"402"	"40"	"1160"	"3"	"2"	"22"	"37"	"0"	"187"	"75"	"1448"	"946"	"1"	"0"	"454"	"1"	"0"	"0"	"514"	"0"	"10"	"4"	"14"	"919"	"57"	"0"	"2897"	"891"	"246"	"136"	"165"	"584"	"21"	"71"	"338"	"27"	"22"	"1096"	"4"	"5"	"0"	"588"	"3"	"35"	"984"	"9"	"137"	"114"	"9"	"1622"	"1"	"38"	"270"	"1350"	"217"	"447"	"505"	"1704"	"6"	"1329"	"4"	"369"	"238"	"131"	"10"	"2111"	"1828"	"453"	"366"	"113"	"3"	"228"	"44"	"2760"	"606"	"283"	"1024"	"40"	"2146"	"91"	"0"	"0"	"1313"	"0"	"0"	"4"	"2"	"388"	"1"	"7"	"1"	"0"	"0"	"0"	"168"	"3"	"1088"	"23"	"398"	"242"	"34"	"0"	"221"	"324"	"0"	"48"	"753"	"60"	"578"	"511"	"1379"	"10"	"68"	"298"	"0"	"0"	"0"	"0"	"13"	"9"	"2190"	"3"	"815"	"4"	"177"	"2707"	"214"	"1200"	"0"	"210"	"148"	"0"	"0"	"1"	"2"	"19"	"0"	"0"	"0"	"15"	"1"	"1"	"0"	"0"	"1"	"0"	"15"	"0"	"0"	"0"	"206"	"2"	"347"	"4"	"1480"	"168"	"2"	"298"	"0"	"0"	"48"	"905"	"88"	"159"	"86"	"96"	"26"	"130"	"12"	"33"	"291"	"142"	"587"	"2767"	"254"	"1"	"428"	"429"	"9"	"3"	"228"	"100"	"187"	"1"	"343"	"301"	"246"	"490"	"345"	"1360"	"1394"	"0"	"1"	"0"	"0"	"0"	"0"	"0"	"20"	"29"	"0"	"0"	"0"	"0"	"0"	"0"	"0"	"5"	"223"	"514"	"222"	"459"	"71"	"1"	"221"	"225"	"35"	"563"	"0"	"29"	"3"	"10"	"4"	"1"	"0"	"0"	"0"	"0"	"232"	"672"	"81"	"1092"	"5"	"1"	"1000"	"11"	"224"	"1"	"450"	"22"	"204"	"134"	"7"	"164"	"1317"	"74"	"1299"	"12"	"9"	"288"	"3"	"1"	"0"	"0"	"2"	"0"	"0"	"10"	"29"	"287"	"0"	"0"	"8"	"107"	"849"	"0"	"19"	"17"	"6"	"1"	"481"	"697"	"3044"	"421"	"1178"	"325"	"878"	"2042"	"1"	"11"	"2"	"6"	"1"	"1"	"0"	"87"	"0"	"4118"	"6"	"0"	"2005"	"0"	"658"	"1640"	"4"	"6"	"27"	"4"	"0"	"221"	"501"	"17"	"13"	"29"	"5"	"0"	"215"	"12"	"1495"	"197"	"174"	"0"	"0"	"151"	"7156"	"266"	"3810"	"178"	"224"	"0"	"84"	"256"	"138"	"34"	"1"	"287"	"377"	"961"	"323"	"6"	"0"	"76"	"643"	"854"	"11"	"1027"	"40"	"56"	"193"	"0"	"0"	"0"	"0"	"0"	"332"	"0"	"22"	"5"	"6"	"2458"	"1"	"0"	"2"	"0"	"0"	"47"	"897"	"0"	"0"	"11"	"3"	"9"	"2"	"0"	"50"	"120"	"6"	"317"	"155"	"0"	"28"	"396"	"5"	"14"	"2"	"27"	"129"	"1251"	"71"	"1574"	"8981"	"394"	"84"	"97"	"2"	"6"	"1"	"418"	"114"	"833"	"22"	"0"	"0"	"4"	"15"	"12"	"5"	"11"	"23"	"3"	"132"	"1227"	"120"	"60"	"522"	"573"	"31"	"4"	"419"	"29"	"57"	"9"	"266"	"1426"	"223"	"7"	"8"	"372"	"575"	"7"	"89"	"4"	"255"	"33"	"134"	"451"	"524"	"383"	"1673"	"540"	"1191"	"44"	"74"	"3"	"92"	"7"	"0"	"11"	"748"	"1438"	"13"	"231"	"405"	"49"	"0"	"213"	"275"	"95"	"6"	"887"	"465"	"20"	"749"	"319"	"126"	"4"	"175"	"185"	"3"	"1638"	"110"	"132"	"167"	"189"	"5"	"6"	"2267"	"731"	"504"	"0"	"3224"	"141"	"94"	"538"	"4308"	"10"	"10"	"1"	"3"	"25"	"5"	"3"	"0"	"0"	"214"	"3"	"2"	"218"	"2"	"89"	"1300"	"393"	"410"	"62"	"4"	"0"	"0"	"1"	"6"	"0"	"11"	"0"	"8191"	"173"	"537"	"12"	"0"	"11"	"2"	"1542"	"5"	"3"	"0"	"0"	"0"	"1"	"9"	"174"	"0"	"7"	"150"	"653"	"123"	"69"	"610"	"411"	"55"	"364"	"3"	"3"	"34"	"19"	"211"	"159"	"2"	"360"	"21"	"32"	"330"	"7"	"12"	"4"	"0"	"0"	"519"	"1"	"1"	"0"	"0"	"0"	"0"	"115"	"13"	"4"	"4"	"568"	"2683"	"3"	"0"	"20"	"4"	"2"	"12"	"4"	"3"	"130"	"1"	"1103"	"3"	"855"	"428"	"0"	"0"	"0"	"0"	"1453"	"0"	"28"	"54"	"40"	"1168"	"0"	"383"	"157"	"3"	"0"	"177"	"157"	"600"	"1"	"3"	"283"	"1623"	"1479"	"0"	"2"	"0"	"42"	"57"	"1854"	"463"	"29"	"208"	"15"	"96"	"97"	"3532"	"451"	"194"	"444"	"10"	"11"	"419"	"192"	"1557"	"805"	"1"	"433"	"52"	"150"	"493"	"1386"	"580"	"334"	"701"	"494"	"0"	"11"	"3"	"114"	"110"	"690"	"10"	"635"	"0"	"0"	"2"	"13"	"0"	"0"	"0"	"0"	"18"	"20"	"23"	"49"	"3"	"16"	"2699"	"0"	"5"	"18"	"3806"	"500"	"852"	"318"	"476"	"90"	"119"	"783"	"550"	"1044"	"477"	"1689"	"167"	"370"	"0"	"1"	"7"	"9"	"1"	"15"	"10"	"456"	"266"	"9"	"398"	"849"	"148"	"13"	"1276"	"1349"	"4274"	"44"	"255"	"1464"	"24"	"445"	"525"	"15"	"1236"	"1456"	"0"	"127"	"0"	"778"	"347"	"3324"	"784"	"1"	"114"	"15"	"18"	"110"	"135"	"220"	"38"	"3858"	"102"	"962"	"752"	"312"	"473"	"357"	"129"	"5408"	"3"	"4"	"217"	"619"	"130"	"19"	"1698"	"33"	"5383"	"428"	"105"	"683"	"5737"	"809"	"1"	"6988"	"3"	"58"	"808"	"1"	"83"	"534"	"0"	"715"	"75"	"658"	"8"	"295"	"1014"	"0"	"248"	"507"	"3"	"4"	"37"	"42"	"612"	"38"	"928"	"301"	"123"	"607"	"1269"	"6934"	"407"	"19026"	"4"	"43"	"5"	"174"	"13"	"0"	"376"	"3590"	"3112"	"2437"	"6"	"10"	"1"	"319"	"35"	"246"	"14"	"0"	"8"	"0"	"890"	"2"	"2676"	"85"	"316"	"1836"	"2"	"0"	"103"	"186"	"269"	"3"	"29"	"121"	"47"	"1384"	"1773"	"5232"	"435"	"24"	"22"	"1547"	"791"	"2492"	"0"	"0"	"64"	"184"	"106"	"825"	"199"	"252"	"190"	"274"	"155"	"482"	"70"	"137"	"248"	"21"	"4"	"2647"	"1051"	"20"	"577"	"6291"	"149"	"553"	"456"	"249"	"525"	"413"	"90"	"3"	"7"	"9"	"1"	"113"	"198"	"1"	"2536"	"496"	"3"	"25"	"529"	"6"	"402"	"2"	"3"	"7"	"4"	"512"	"9"	"94"	"0"	"1202"	"1122"	"1"	"32"	"986"	"1264"	"62"	"59"	"312"	"0"	"0"	"0"	"0"	"0"	"0"	"385"	"826"	"16"	"116"	"33"	"191"	"65"	"409"	"2031"	"0"	"118"	"234"	"297"	"657"	"166"	"1508"	"1219"	"189"	"20"	"0"	"1"	"1527"	"1590"	"63"	"8"	"18"	"26"	"1"	"29"	"164"	"33"	"8"	"652"	"878"	"118"	"20"	"10"	"7"	"0"	"1"	"0"	"6"	"68"	"0"	"174"	"14"	"62"	"258"	"466"	"468"	"2221"	"1847"	"3"	"53"	"318"	"24"	"11"	"2"	"1"	"0"	"7"	"2"	"4"	"381"	"198"	"33"	"612"	"683"	"710"	"526"	"164"	"763"	"114"	"972"	"205"	"38"	"17"	"82"	"1330"	"284"	"5691"	"0"	"91"	"35"	"62"	"97"	"1039"	"17"	"32"	"1"	"2"	"33"	"715"	"62"	"18"	"0"	"412"	"0"	"0"	"15"	"8"	"1393"	"11"	"83"	"11"	"52"	"4249"	"25"	"165"	"315"	"13"	"615"	"2258"	"57"	"187"	"0"	"18"	"152"	"330"	"7"	"425"	"50"	"8"	"1137"	"866"	"383"	"70"	"0"	"0"	"0"	"0"	"0"	"2"	"174"	"106"	"2753"	"6"	"0"	"25"	"75"	"0"	"389"	"58"	"75"	"314"	"1049"	"587"	"711"	"309"	"384"	"1390"	"0"	"4"	"0"	"0"	"455"	"258"	"1"	"0"	"321"	"2"	"27"	"14"	"9968"	"0"	"8673"	"7"	"226"	"0"	"78"	"90"	"18"	"31"	"219"	"12"	"0"	"0"	"0"	"4"	"80"	"153"	"53"	"82"	"2252"	"968"	"292"	"2"	"74"	"2812"	"16"	"4"	"0"	"509"	"222"	"118"	"664"	"1849"	"25"	"2"	"292"	"2"	"2528"	"584"	"351"	"245"	"12"	"0"	"349"	"213"	"61"	"4281"	"217"	"131"	"442"	"0"	"63"	"41"	"2356"	"202"	"77"	"10"	"0"	"0"	"1374"	"35"	"4"	"24"	"2"	"179"	"1525"	"326"	"0"	"1276"	"0"	"1"	"262"	"120"	"115"	"37"	"303"	"629"	"40"	"426"	"125"	"89"	"0"	"3"	"3"	"0"	"6"	"766"	"586"	"1193"	"218"	"915"	"1536"	"222"	"97"	"2"	"0"	"1476"	"1616"	"1306"	"0"	"944"	"210"	"651"	"18"	"765"	"968"	"15"	"2"	"3"	"991"	"81"	"1046"	"617"	"266"	"7"	"6"	"0"	"73"	"3"	"1286"	"1310"	"345"	"412"	"7"	"1"	"24"	"9"	"5"	"1"	"7"	"2"	"5"	"42"	"8"	"202"	"1959"	"14"	"15"	"493"	"366"	"292"	"33"	"155"	"214"	"2"	"457"	"813"	"2573"	"38"	"755"	"571"	"2"	"9"	"204"	"3"	"6"	"4"	"0"	"475"	"17"	"1243"	"140"	"1384"	"3"	"1007"	"480"	"103"	"29"	"8"	"0"	"30"	"9"	"494"	"35"	"293"	"271"	"59"	"393"	"175"	"459"	"3"	"327"	"76"	"124"	"21"	"20"	"0"	"1"	"99"	"210"	"3"	"26"	"1678"	"1170"	"5"	"76"	"62"	"268"	"2"	"218"	"145"	"89"	"1"	"165"	"109"	"82"	"228"	"87"	"668"	"277"	"262"	"0"	"54"	"239"	"282"	"184"	"2040"	"0"	"48"	"29"	"4"	"5353"	"2"	"1206"	"27"	"279"	"1"	"19"	"109"	"2"	"0"	"237"	"1144"	"6"	"3"	"98"	"59"	"60"	"22"	"11"	"829"	"113"	"234"	"35"	"521"	"634"	"594"	"1"	"31"	"792"	"17"	"2"	"118"	"38"	"1"	"368"	"0"	"9"	"382"	"18"	"40"	"18"	"31"	"425"	"51"	"12"	"3"	"9"	"0"	"35"	"10"	"284"	"7"	"95"	"0"	"9"	"411"	"87"	"83"	"818"	"0"	"0"	"0"	"213"	"50"	"14"	"21"	"27"	"40"	"12"	"166"	"21"	"20"	"265"	"54"	"92"	"377"	"108"	"0"	"0"	"1023"	"182"	"0"	"3"	"1"	"1618"	"21"	"644"	"40"	"103"	"2305"	"414"	"142"	"1238"	"95"	"32"	"602"	"19"	"177"	"121"	"91"	"15"	"936"	"38"	"5"	"3321"	"842"	"9"	"693"	"276"	"79"	"255"	"68"	"1427"	"837"	"249"	"610"	"81"	"1527"	"33"	"0"	"0"	"0"	"2"	"828"	"306"	"2"	"1"	"0"	"2"	"8"	"0"	"15"	"931"	"563"	"1475"	"304"	"200"	"115"	"633"	"117"	"8"	"5"	"1"	"419"	"16"	"520"	"147"	"223"	"2"	"1"	"18"	"1"	"1380"	"420"	"586"	"26"	"36"	"3"	"0"	"6"	"2"	"2"	"13"	"8"	"400"	"43"	"101"	"69"	"75"	"1232"	"1"	"43"	"1"	"6"	"341"	"159"	"1305"	"146"	"0"	"15"	"157"	"139"	"48"	"0"	"6"	"0"	"1"	"1849"	"0"	"78"	"348"	"324"	"9"	"0"	"0"	"676"	"0"	"1957"	"169"	"1"	"4"	"436"	"1269"	"4"	"360"	"362"	"240"	"1300"	"17"	"1"	"0"	"98"	"1544"	"260"	"1154"	"16"	"0"	"0"	"0"	"1"	"1"	"1465"	"10"	"0"	"0"	"3"	"69"	"758"	"109"	"331"	"1"	"0"	"7"	"37"	"128"	"2"	"0"	"3"	"0"	"0"	"2"	"0"	"157"	"59"	"4869"	"421"	"477"	"1498"	"264"	"45"	"0"	"3"	"55"	"42"	"4"	"0"	"15"	"6"	"0"	"136"	"0"	"133"	"74"	"46"	"21"	"33"	"37"	"8"	"11"	"3"	"8"	"6"	"36"	"5"	"315"	"367"	"1"	"1"	"465"	"158"	"9"	"246"	"146"	"228"	"79"	"7"	"483"	"236"	"146"	"257"	"1"	"9"	"338"	"143"	"685"	"195"	"228"	"204"	"1576"	"42"	"1467"	"13"	"4"	"42"	"40"	"5"	"3"	"414"	"0"	"7"	"71"	"67"	"186"	"836"	"403"	"2"	"12"
"SAMN02982303"	"20"	"0"	"87"	"0"	"0"	"0"	"0"	"0"	"29"	"0"	"8"	"15"	"347"	"243"	"23"	"62"	"165"	"0"	"21"	"0"	"1"	"0"	"0"	"1"	"1"	"24"	"4"	"3"	"173"	"23"	"0"	"6953"	"8"	"26"	"26"	"8"	"335"	"15"	"31"	"30"	"95"	"20"	"85"	"21"	"186"	"18"	"28"	"10"	"0"	"14"	"135"	"11"	"468"	"0"	"4"	"363"	"716"	"10"	"8"	"222"	"2"	"10"	"162"	"6"	"36"	"71"	"10"	"0"	"13"	"15"	"110"	"1"	"69"	"45"	"10"	"0"	"21"	"144"	"17"	"16"	"10"	"28"	"10"	"3"	"32"	"25"	"0"	"0"	"1"	"0"	"22"	"2"	"4"	"4"	"113"	"61"	"8"	"57"	"4"	"244"	"156"	"22"	"111"	"38"	"110"	"43"	"11"	"74"	"30"	"28"	"146"	"2"	"123"	"15"	"5"	"1"	"74"	"13"	"14"	"0"	"66"	"61"	"15"	"30"	"0"	"0"	"10"	"9"	"24"	"12"	"181"	"1246"	"0"	"0"	"6"	"15"	"0"	"12"	"11"	"26"	"110"	"23"	"22"	"15"	"56"	"91"	"119"	"48"	"23"	"2"	"8"	"7"	"69"	"18"	"49"	"10"	"58"	"3"	"835"	"77"	"35"	"8"	"24"	"41"	"99"	"19"	"8"	"44"	"54"	"216"	"43"	"15"	"1"	"19"	"80"	"307"	"253"	"225"	"158"	"46"	"0"	"3"	"14"	"3"	"12"	"13"	"62"	"1"	"127"	"66"	"0"	"22"	"21"	"42"	"62"	"353"	"7"	"34"	"3"	"102"	"203"	"183"	"26"	"4"	"4"	"52"	"43"	"204"	"6"	"32"	"22"	"0"	"34"	"282"	"41"	"45"	"61"	"52"	"34"	"54"	"165"	"17"	"10"	"5"	"79"	"8"	"178"	"43"	"21"	"19"	"11"	"3"	"0"	"0"	"358"	"35"	"26"	"21"	"31"	"53"	"3"	"104"	"21"	"10"	"28"	"28"	"59"	"13"	"81"	"59"	"28"	"28"	"37"	"77"	"0"	"42"	"0"	"163"	"38"	"427"	"0"	"0"	"15"	"54"	"31"	"139"	"24"	"0"	"22"	"4"	"0"	"0"	"0"	"0"	"0"	"11"	"17"	"9"	"0"	"7"	"1"	"0"	"0"	"0"	"0"	"0"	"16"	"30"	"0"	"39"	"0"	"3"	"1"	"1"	"2"	"5"	"41"	"9"	"0"	"0"	"325"	"84"	"32"	"23"	"18"	"31"	"29"	"33"	"0"	"0"	"137"	"0"	"5"	"0"	"7"	"300"	"0"	"21"	"253"	"39"	"985"	"3"	"1"	"195"	"12"	"459"	"8"	"20"	"10"	"104"	"36"	"1"	"65"	"10"	"21"	"19"	"61"	"20"	"37"	"79"	"8"	"9"	"1"	"94"	"28"	"17"	"20"	"24"	"16"	"45"	"28"	"11"	"4"	"7"	"0"	"305"	"89"	"18"	"56"	"52"	"0"	"390"	"347"	"88"	"0"	"37"	"65"	"52"	"87"	"97"	"109"	"2"	"29"	"118"	"4"	"35"	"0"	"10"	"10"	"44"	"553"	"188"	"16"	"43"	"5"	"415"	"23"	"157"	"76"	"382"	"31"	"11"	"111"	"171"	"7"	"207"	"26"	"0"	"9"	"24"	"187"	"31"	"0"	"12"	"26"	"26"	"72"	"473"	"0"	"21"	"4"	"1"	"17"	"6"	"91"	"28"	"62"	"0"	"28"	"112"	"0"	"38"	"50"	"100"	"13"	"50"	"97"	"64"	"42"	"27"	"1"	"0"	"82"	"57"	"12"	"90"	"76"	"50"	"9"	"23"	"15"	"24"	"0"	"42"	"8"	"16"	"5"	"10"	"5"	"6"	"2"	"32"	"20"	"37"	"20"	"14"	"28"	"65"	"0"	"9"	"0"	"9"	"2"	"90"	"10"	"84"	"11"	"52"	"3"	"4"	"92"	"4"	"29"	"14"	"163"	"9"	"6"	"65"	"6"	"45"	"54"	"62"	"0"	"67"	"35"	"72"	"1167"	"5"	"49"	"107"	"61"	"188"	"39"	"75"	"49"	"117"	"24"	"0"	"118"	"31"	"31"	"5"	"247"	"0"	"11"	"14"	"1"	"110"	"0"	"151"	"59"	"0"	"17"	"944"	"2"	"0"	"80"	"39"	"15"	"60"	"58"	"7"	"55"	"36"	"17"	"2"	"2"	"0"	"14"	"13"	"83"	"12"	"105"	"135"	"84"	"49"	"75"	"10"	"9"	"103"	"3"	"258"	"45"	"6"	"57"	"65"	"5"	"63"	"19"	"184"	"7"	"82"	"11"	"16"	"34"	"38"	"164"	"10"	"83"	"157"	"88"	"56"	"0"	"20"	"15"	"19"	"7"	"9"	"14"	"20"	"0"	"25"	"28"	"258"	"3"	"211"	"297"	"171"	"15"	"17"	"1"	"3"	"0"	"75"	"102"	"34"	"11"	"77"	"15"	"12"	"16"	"288"	"220"	"21"	"2"	"6"	"9"	"13"	"2"	"16"	"12"	"73"	"10"	"80"	"14"	"56"	"18"	"21"	"109"	"32"	"42"	"11"	"14"	"5"	"10"	"57"	"29"	"117"	"4"	"14"	"0"	"68"	"22"	"188"	"39"	"41"	"56"	"79"	"0"	"1"	"12"	"8"	"48"	"30"	"50"	"43"	"41"	"23"	"2"	"23"	"86"	"7"	"8"	"3"	"0"	"10"	"1"	"36"	"0"	"5"	"5"	"12"	"170"	"224"	"11"	"64"	"81"	"40"	"12"	"5"	"49"	"43"	"4"	"0"	"11"	"94"	"30"	"12"	"3"	"438"	"23"	"90"	"169"	"9"	"26"	"10"	"0"	"2"	"17"	"63"	"998"	"100"	"148"	"11"	"150"	"13"	"26"	"9"	"128"	"108"	"3"	"84"	"72"	"38"	"66"	"50"	"22"	"32"	"0"	"357"	"114"	"59"	"34"	"101"	"4"	"0"	"24"	"59"	"3"	"0"	"7"	"107"	"32"	"1"	"0"	"20"	"148"	"492"	"45"	"9"	"22"	"19"	"282"	"128"	"55"	"54"	"38"	"17"	"0"	"0"	"0"	"0"	"0"	"24"	"6"	"539"	"0"	"204"	"30"	"1"	"19"	"0"	"1"	"3"	"0"	"0"	"1"	"32"	"0"	"43"	"1"	"104"	"1"	"15"	"7"	"57"	"0"	"25"	"43"	"181"	"6760"	"13"	"19"	"710"	"841"	"7"	"28"	"122"	"101"	"31"	"0"	"42"	"188"	"262"	"82"	"73"	"0"	"28"	"1"	"25"	"6"	"38"	"205"	"36"	"29"	"84"	"40"	"44"	"62"	"12"	"3"	"0"	"0"	"0"	"0"	"39"	"23"	"82"	"44"	"224"	"59"	"50"	"33"	"14"	"2"	"79"	"0"	"1"	"0"	"17"	"54"	"0"	"10"	"0"	"3"	"69"	"6"	"16"	"14"	"49"	"17"	"12"	"139"	"303"	"0"	"30"	"53"	"0"	"0"	"0"	"0"	"18"	"3"	"0"	"7"	"28"	"3"	"0"	"0"	"5"	"4"	"4"	"1"	"0"	"1"	"2"	"0"	"3"	"0"	"4"	"0"	"0"	"0"	"0"	"0"	"1"	"0"	"1"	"11"	"0"	"116"	"0"	"43"	"0"	"38"	"202"	"182"	"20"	"76"	"18"	"63"	"99"	"94"	"0"	"8"	"0"	"897"	"14"	"16"	"101"	"76"	"44"	"13"	"24"	"22"	"101"	"21"	"306"	"39"	"26"	"65"	"137"	"26"	"29"	"65"	"5"	"34"	"895"	"11"	"13"	"25"	"8"	"25"	"33"	"167"	"12"	"28"	"49"	"48"	"49"	"0"	"17"	"39"	"113"	"118"	"40"	"133"	"28"	"66"	"33"	"16"	"117"	"23"	"408"	"24"	"21"	"120"	"152"	"10"	"66"	"64"	"12"	"434"	"119"	"25"	"0"	"5"	"27"	"61"	"65"	"9"	"60"	"0"	"26"	"1"	"66"	"20"	"34"	"47"	"45"	"934"	"11"	"9"	"211"	"79"	"94"	"208"	"9"	"108"	"22"	"10"	"14"	"346"	"48"	"0"	"40"	"118"	"1"	"31"	"39"	"1"	"17"	"37"	"35"	"15"	"0"	"1"	"83"	"68"	"1"	"65"	"49"	"17"	"172"	"6"	"120"	"14"	"16"	"27"	"22"	"184"	"127"	"32"	"23"	"8"	"37"	"37"	"0"	"95"	"31"	"34"	"9"	"44"	"441"	"170"	"0"	"372"	"187"	"35"	"6"	"23"	"4"	"61"	"115"	"52"	"193"	"42"	"138"	"1"	"0"	"4"	"7"	"14"	"16"	"1"	"36"	"20"	"1"	"0"	"53"	"301"	"32"	"52"	"55"	"96"	"71"	"96"	"0"	"9"	"208"	"4"	"36"	"198"	"455"	"0"	"18"	"9"	"3"	"14"	"103"	"144"	"176"	"0"	"4"	"5"	"32"	"36"	"20"	"357"	"12"	"117"	"66"	"0"	"3"	"30"	"63"	"21"	"6"	"11"	"171"	"38"	"0"	"27"	"13"	"178"	"560"	"18"	"12"	"9"	"152"	"106"	"44"	"0"	"88"	"2"	"17"	"70"	"19"	"23"	"0"	"0"	"11"	"41"	"1"	"0"	"114"	"17"	"22"	"356"	"59"	"7"	"542"	"60"	"17"	"1069"	"13"	"0"	"452"	"48"	"7"	"57"	"12"	"36"	"15"	"93"	"43"	"9"	"0"	"269"	"63"	"1306"	"66"	"11"	"0"	"11"	"29"	"83"	"33"	"39"	"58"	"18"	"33"	"55"	"201"	"0"	"60"	"251"	"6"	"39"	"13"	"0"	"30"	"199"	"17"	"150"	"8"	"22"	"13"	"0"	"29"	"291"	"725"	"9"	"271"	"0"	"4"	"0"	"18"	"642"	"0"	"8"	"53"	"4"	"2"	"27"	"202"	"32"	"20"	"62"	"11"	"8"	"59"	"17"	"15"	"70"	"40"	"0"	"16"	"25"	"65"	"0"	"99"	"38"	"223"	"119"	"109"	"50"	"34"	"121"	"333"	"7"	"64"	"3"	"136"	"3"	"85"	"159"	"106"	"2"	"14"	"51"	"4"	"4"	"2"	"471"	"0"	"3"	"3"	"11"	"0"	"49"	"0"	"6"	"4"	"26"	"20"	"33"	"880"	"37"	"19"	"5"	"90"	"57"	"30"	"300"	"11"	"1"	"6"	"17"	"154"	"63"	"58"	"111"	"0"	"76"	"8"	"41"	"19"	"943"	"281"	"257"	"24"	"0"	"31"	"118"	"0"	"80"	"15"	"4"	"135"	"173"	"39"	"3"	"1"	"8"	"109"	"42"	"145"	"21"	"0"	"466"	"50"	"28"	"118"	"21"	"36"	"117"	"5"	"132"	"10"	"1"	"0"	"7"	"28"	"8"	"1"	"26"	"22"	"3"	"20"	"25"	"52"	"25"	"7"	"177"	"53"	"17"	"331"	"105"	"22"	"1947"	"774"	"241"	"29"	"16"	"6"	"8"	"0"	"115"	"17"	"151"	"429"	"18"	"0"	"7"	"19"	"15"	"217"	"19"	"70"	"10"	"19"	"846"	"309"	"4"	"18"	"8"	"11"	"1"	"92"	"1"	"10"	"1"	"3"	"33"	"0"	"16"	"996"	"24"	"58"	"0"	"13"	"9"	"0"	"12"	"7"	"19"	"9"	"1"	"0"	"64"	"7"	"81"	"5"	"3"	"0"	"55"	"53"	"99"	"104"	"5"	"37"	"86"	"340"	"303"	"52"	"66"	"42"	"32"	"66"	"9"	"35"	"250"	"13"	"91"	"36"	"11"	"4"	"4"	"30"	"0"	"103"	"0"	"4"	"165"	"430"	"36"	"0"	"0"	"87"	"26"	"37"	"43"	"122"	"22"	"0"	"95"	"0"	"0"	"0"	"24"	"36"	"57"	"17"	"123"	"0"	"29"	"27"	"7"	"23"	"29"	"5"	"35"	"31"	"21"	"9"	"7"	"262"	"0"	"0"	"248"	"20"	"43"	"9"	"134"	"111"	"0"	"5"	"129"	"97"	"4"	"0"	"0"	"0"	"11"	"148"	"1"	"7"	"4"	"83"	"3"	"7"	"1"	"74"	"5"	"11"	"0"	"2"	"0"	"80"	"1"	"31"	"0"	"18"	"19"	"14"	"6"	"0"	"0"	"26"	"22"	"224"	"17"	"44"	"93"	"56"	"11"	"400"	"10"	"52"	"0"	"32"	"37"	"7"	"0"	"136"	"319"	"187"	"11"	"0"	"0"	"26"	"28"	"0"	"76"	"72"	"99"	"0"	"31"	"182"	"5"	"436"	"60"	"0"	"0"	"194"	"167"	"424"	"197"	"0"	"13"	"0"	"134"	"20"	"1"	"11"	"61"	"55"	"7"	"12"	"6"	"2"	"0"	"0"	"0"	"10"	"5"	"53"	"259"	"6"	"220"	"119"	"26"	"23"	"9"	"8"	"22"	"3"	"710"	"26"	"12"	"91"	"33"	"32"	"85"	"13"	"0"	"34"	"13"	"15"	"28"	"0"	"0"	"20"	"19"	"2"	"0"	"468"	"8"	"1"	"11"	"3"	"117"	"74"	"54"	"60"	"78"	"15"	"35"	"21"	"0"	"96"	"26"	"0"	"19"	"11"	"9"	"14"	"41"	"345"	"1"	"396"	"84"	"24"	"7"	"28"	"3"	"32"	"18"	"33"	"5"	"7"	"128"	"5"	"14"	"0"	"9"	"38"	"15"	"17"	"66"	"27"	"112"	"28"	"63"	"177"	"3"	"9"	"93"	"78"	"69"	"8"	"77"	"27"	"0"	"74"	"0"	"776"	"1"	"36"	"10"	"22"	"37"	"27"	"8"	"28"	"6"	"18"	"83"	"1141"	"179"	"232"	"1"	"49"	"0"	"12"	"21"	"0"	"6"	"38"	"41"	"86"	"8"	"188"	"52"	"49"	"0"	"33"	"70"	"3"	"1"	"0"	"196"	"5"	"1"	"0"	"32"	"1210"	"27"	"4"	"142"	"0"	"2"	"155"	"1"	"9"	"41"	"33"	"102"	"9"	"610"	"0"	"119"	"0"	"3"	"68"	"0"	"446"	"36"	"78"	"215"	"17"	"136"	"3"	"183"	"6"	"19"	"20"	"56"	"216"	"198"	"23"	"8"	"0"	"24"	"48"	"1"	"90"	"31"	"17"	"16"	"20"	"87"	"11"	"177"	"1"	"14"	"8"	"6"	"43"	"310"	"7"	"76"	"0"	"25"	"51"	"0"	"5"	"163"	"120"	"10"	"277"	"29"	"194"	"62"	"21"	"40"	"9"	"79"	"273"	"1"	"14"	"69"	"0"	"114"	"6"	"0"	"24"	"60"	"0"	"0"	"0"	"26"	"59"	"19"	"21"	"1"	"1"	"1"	"40"	"15"	"77"	"6"	"10"	"0"	"1"	"209"	"3"	"937"	"14"	"50"	"236"	"29"	"71"	"8"	"0"	"27"	"40"	"0"	"19"	"109"	"19"	"0"	"18"	"23"	"31"	"1"	"4"	"988"	"3"	"1"	"118"	"37"	"22"	"7"	"44"	"6"	"17"	"47"	"17"	"7"	"321"	"30"	"0"	"4"	"41"	"0"	"17"	"11"	"73"	"25"	"1"	"22"	"6"	"43"	"86"	"38"	"20"	"149"	"0"	"24"	"12"	"38"	"2"	"117"	"0"	"5"	"92"	"3"	"5"	"235"	"112"	"0"	"79"	"232"	"40"	"230"	"8"	"7"	"105"	"17"	"9"	"1"	"55"	"156"	"0"	"11"	"44"	"0"	"0"	"45"	"16"	"45"	"3"	"68"	"6"	"11"	"153"	"32"	"877"	"38"	"57"	"25"	"71"	"75"	"45"	"52"	"88"	"49"	"0"	"8"	"1"	"0"	"10"	"2"	"1"	"24"	"49"	"16"	"5"	"38"	"1297"	"222"	"6"	"81"	"138"	"1"	"11"	"58"	"33"	"18"	"1"	"10"	"32"	"39"	"355"	"135"	"13"	"31"	"115"	"12"	"0"	"194"	"217"	"37"	"664"	"34"	"46"	"194"	"0"	"81"	"0"	"30"	"91"	"1"	"127"	"27"	"7"	"97"	"7"	"16"	"82"	"110"	"181"	"13"	"117"	"0"	"14"	"147"	"7"	"108"	"256"	"25"	"18"	"129"	"17"	"0"	"4"	"143"	"1"	"1"	"7"	"27"	"1"	"104"	"66"	"29"	"47"	"14"	"0"	"0"	"10"	"0"	"5"	"33"	"11"	"58"	"162"	"139"	"4"	"19"	"0"	"29"	"0"	"3"	"66"	"0"	"1"	"0"	"31"	"0"	"0"	"0"	"0"	"0"	"601"	"16"	"51"	"24"	"111"	"86"	"24"	"62"	"27"	"0"	"0"	"11"	"6"	"24"	"11"	"0"	"37"	"17"	"1"	"197"	"12"	"66"	"26"	"0"	"303"	"51"	"61"	"24"	"0"	"5"	"50"	"20"	"14"	"124"	"0"	"0"	"117"	"0"	"46"	"34"	"22"	"0"	"1"	"12"	"0"	"37"	"16"	"3"	"22"	"34"	"45"	"0"	"137"	"30"	"0"	"3"	"3"	"3"	"10"	"68"	"61"	"158"	"0"	"63"	"48"	"0"	"94"	"30"	"28"	"9"	"0"	"1"	"295"	"1"	"16"	"4"	"0"	"83"	"0"	"14"	"21"	"13"	"84"	"22"	"8"	"35"	"16"	"0"	"9"	"3"	"110"	"48"	"4"	"0"	"19"	"65"	"178"	"170"	"24"	"263"	"30"	"17"	"14"	"42"	"0"	"175"	"74"	"15"	"6"	"31"	"140"	"3"	"238"	"27"	"13"	"261"	"130"	"64"	"3"	"14"	"0"	"36"	"4"	"142"	"26"	"5"	"0"	"0"	"23"	"19"	"70"	"165"	"0"	"0"	"0"	"29"	"1"	"0"	"104"	"94"	"0"	"82"	"50"	"243"	"65"	"2"	"25"	"8"	"28"	"21"	"133"	"46"	"8"	"39"	"64"	"36"	"0"	"0"	"0"	"0"	"25"	"37"	"132"	"27"	"65"	"389"	"46"	"56"	"79"	"96"	"11"	"14"	"220"	"9"	"28"	"1"	"47"	"24"	"25"	"25"	"263"	"1"	"107"	"49"	"44"	"147"	"2"	"0"	"95"	"35"	"6"	"69"	"14"	"14"	"69"	"523"	"521"	"95"	"0"	"48"	"7"	"20"	"2"	"0"	"15"	"5"	"12"	"1"	"306"	"37"	"1494"	"27"	"79"	"61"	"6"	"27"	"11"	"28"	"38"	"35"	"0"	"32"	"32"	"3"	"0"	"6"	"114"	"0"	"16"	"16"	"11"	"8"	"27"	"45"	"68"	"10"	"6"	"23"	"38"	"46"	"25"	"10"	"5"	"45"	"438"	"29"	"23"	"33"	"10"	"147"	"61"	"46"	"124"	"36"	"21"	"17"	"14"	"28"	"0"	"0"	"43"	"17"	"21"	"8"	"62"	"14"	"258"	"0"	"9"	"3"	"80"	"263"	"144"	"81"	"26"	"11"	"0"	"1"	"61"	"25"	"40"	"5"	"23"	"72"	"6"	"38"	"92"	"181"	"40"	"65"	"31"	"157"	"37"	"18"	"36"	"6"	"160"	"7"	"58"	"13"	"0"	"3"	"27"	"11"	"82"	"44"	"79"	"62"	"20"	"81"	"32"	"28"	"70"	"12"	"28"	"31"	"0"	"181"	"35"	"27"	"5"	"22"	"24"	"1"	"0"	"139"	"0"	"11"	"53"	"81"	"12"	"0"	"12"	"9"	"3"	"5"	"30"	"138"	"71"	"16"	"4"	"13"	"22"	"4"	"3"	"1"	"0"	"0"	"0"	"410"	"148"	"77"	"9"	"7"	"14"	"0"	"0"	"4"	"1"	"1"	"0"	"53"	"150"	"84"	"8"	"178"	"21"	"109"	"28"	"41"	"6"	"19"	"29"	"6"	"19"	"9"	"5"	"4"	"50"	"13"	"83"	"592"	"117"	"85"	"1"	"2"	"82"	"1"	"88"	"65"	"19"	"11"	"37"	"4"	"9"	"1"	"52"	"6"	"43"	"18"	"90"	"105"	"28"	"128"	"13"	"44"	"67"	"154"	"97"	"41"	"178"	"39"	"10"	"19"	"57"	"18"	"72"	"32"	"5"	"17"	"21"	"17"	"35"	"233"	"4"	"0"	"92"	"144"	"8"	"23"	"37"	"67"	"0"	"65"	"52"	"14"	"16"	"40"	"1048"	"41"	"36"	"13"	"311"	"22"	"84"	"0"	"43"	"32"	"4"	"355"	"54"	"1"	"120"	"61"	"6"	"35"	"159"	"34"	"0"	"9"	"71"	"93"	"432"	"0"	"151"	"0"	"2"	"37"	"0"	"0"	"394"	"11"	"55"	"45"	"0"	"0"	"29"	"27"	"63"	"65"	"50"	"103"	"58"	"30"	"0"	"19"	"7"	"0"	"11"	"29"	"7"	"0"	"5"	"3"	"9"	"30"	"40"	"85"	"12"	"4"	"16"	"5"	"55"	"0"	"14"	"60"	"4"	"0"	"197"	"231"	"120"	"80"	"5"	"32"	"0"	"3"	"45"	"65"	"4"	"130"	"7"	"0"	"9"	"657"	"2"	"15"	"0"	"1"	"0"	"229"	"569"	"132"	"337"	"22"	"186"	"12"	"2144"	"74"	"187"	"25"	"15"	"7"	"0"	"0"	"0"	"19"	"0"	"0"	"55"	"3"	"75"	"11"	"28"	"37"	"107"	"10"	"2"	"0"	"10"	"0"	"0"	"0"	"2"	"29"	"8"	"61"	"59"	"25"	"15"	"121"	"0"	"0"	"0"	"6"	"24"	"17"	"1"	"0"	"27"	"81"	"87"	"25"	"45"	"107"	"129"	"31"	"72"	"91"	"9"	"21"	"7"	"36"	"49"	"9"	"26"	"12"	"86"	"111"	"20"	"12"	"22"	"216"	"33"	"74"	"21"	"39"	"0"	"1"	"3"	"7"	"1"	"6"	"27"	"12"	"9"	"148"	"29"	"6"	"0"	"25"	"15"	"199"	"10"	"45"	"10"	"19"	"49"	"12"	"76"	"0"	"0"	"0"	"0"	"0"	"0"	"0"	"10"	"138"	"0"	"35"	"11"	"24"	"89"	"172"	"53"	"2"	"5"	"0"	"1"	"27"	"5"	"24"	"9"	"0"	"17"	"4"	"28"	"428"	"25"	"28"	"4"	"0"	"24"	"17"	"256"	"22"	"19"	"4"	"0"	"3"	"55"	"1"	"17"	"100"	"51"	"0"	"3"	"0"	"0"	"8"	"14"	"27"	"779"	"0"	"0"	"0"	"89"	"43"	"0"	"0"	"0"	"0"	"18"	"12"	"1"	"6"	"19"	"137"	"3"	"81"	"4"	"285"	"3"	"0"	"1"	"28"	"0"	"23"	"1"	"122"	"30"	"25"	"65"	"0"	"84"	"6"	"70"	"41"	"0"	"0"	"79"	"7"	"3"	"8"	"116"	"0"	"18"	"436"	"14"	"45"	"10"	"0"	"21"	"108"	"60"	"23"	"22"	"18"	"70"	"4"	"0"	"82"	"0"	"0"	"7"	"2"	"182"	"65"	"7"	"6"	"3"	"137"	"356"	"37"	"19"	"14"	"9"	"283"	"76"	"21"	"11"	"21"	"0"	"14"	"39"	"10"	"6"	"21"	"52"	"13"	"5"	"5"	"943"	"31"	"475"	"66"	"20"	"60"	"0"	"22"	"42"	"16"	"9"	"236"	"34"	"6"	"22"	"1"	"22"	"59"	"115"	"13"	"6"	"2"	"7"	"222"	"87"	"31"	"395"	"170"	"66"	"0"	"0"	"51"	"2"	"26"	"17"	"96"	"349"	"19"	"339"	"133"	"21"	"2"	"137"	"57"	"6"	"232"	"67"	"29"	"51"	"18"	"121"	"9"	"36"	"65"	"17"	"12"	"8"	"19"	"40"	"45"	"223"	"0"	"6"	"87"	"10"	"49"	"185"	"187"	"56"	"27"	"1142"	"17"	"51"	"30"	"39"	"16"	"19"	"16"	"0"	"19"	"3"	"50"	"0"	"0"	"0"	"26"	"6"	"53"	"44"	"7"	"13"	"276"	"0"	"398"	"2"	"8"	"12"	"14"	"18"	"572"	"48"	"7"	"0"	"0"	"23"	"65"	"5"	"226"	"11"	"12"	"55"	"38"	"32"	"0"	"5"	"17"	"30"	"0"	"3"	"6"	"8"	"102"	"45"	"7"	"73"	"38"	"0"	"50"	"25"	"17"	"0"	"165"	"29"	"17"	"15"	"78"	"11"	"11"	"9"	"5"	"52"	"19"	"9"	"7"	"20"	"0"	"72"	"85"	"33"	"2"	"37"	"73"	"33"	"3"	"10"	"16"	"33"	"126"	"20"	"18"	"0"	"93"	"0"	"22"	"7"	"3"	"4"	"610"	"16"	"987"	"99"	"14"	"5"	"1"	"7"	"4"	"123"	"605"	"41"	"8"	"46"	"16"	"52"	"73"	"16"	"50"	"157"	"1"	"26"	"38"	"0"	"0"	"5"	"46"	"35"	"11"	"10"	"117"	"108"	"10"	"83"	"12"	"117"	"3"	"30"	"179"	"38"	"70"	"5"	"0"	"16"	"30"	"7"	"43"	"8"	"0"	"6"	"222"	"17"	"20"	"53"	"598"	"52"	"0"	"7"	"70"	"42"	"293"	"82"	"0"	"0"	"12"	"23"	"73"	"42"	"5"	"3"	"2"	"1210"	"71"	"88"	"0"	"581"	"11"	"18"	"5"	"142"	"0"	"15"	"9"	"0"	"13"	"50"	"6"	"0"	"48"	"29"	"4"	"12"	"14"	"55"	"94"	"78"	"71"	"1488"	"83"	"3"	"475"	"325"	"0"	"70"	"86"	"14"	"0"	"64"	"143"	"74"	"0"	"12"	"27"	"0"	"125"	"2"	"78"	"67"	"3"	"3"	"21"	"0"	"8"	"52"	"1"	"6"	"0"	"8"	"1"	"0"	"4"	"75"	"12"	"264"	"67"	"0"	"3"	"39"	"0"	"61"	"34"	"339"	"17"	"15"	"111"	"2"	"0"	"47"	"7"	"31"	"123"	"0"	"16"	"0"	"1"	"0"	"1"	"181"	"0"	"3"	"34"	"4"	"27"	"1"	"7"	"11"	"0"	"0"	"0"	"1"	"112"	"15"	"0"	"2"	"7"	"19"	"0"	"32"	"0"	"7"	"81"	"1"	"306"	"4"	"6"	"3"	"7"	"871"	"72"	"20"	"36"	"15"	"58"	"1"	"56"	"0"	"788"	"0"	"0"	"9"	"8"	"26"	"1"	"4"	"5"	"57"	"5"	"4"	"27"	"270"	"161"	"12"	"208"	"71"	"3"	"10"	"0"	"0"	"336"	"11"	"13"	"22"	"37"	"2"	"41"	"25"	"1"	"4"	"64"	"105"	"28"	"23"	"9"	"4"	"5"	"136"	"54"	"0"	"40"	"121"	"295"	"0"	"0"	"87"	"0"	"1"	"801"	"0"	"20"	"0"	"0"	"105"	"3"	"83"	"82"	"32"	"188"	"12"	"0"	"0"	"23"	"13"	"149"	"89"	"16"	"48"	"0"	"2731"	"2"	"0"	"1"	"0"	"0"	"94"	"0"	"226"	"847"	"119"	"266"	"0"	"2"	"1"	"48"	"1"	"3949"	"4"	"255"	"0"	"0"	"13"	"318"	"39"	"20"	"19"	"279"	"18"	"0"	"1"	"13"	"2"	"42"	"20"	"69"	"48"	"52"	"9"	"0"	"0"	"3"	"9"	"8"	"230"	"102"	"58"	"0"	"39"	"47"	"6"	"0"	"24"	"0"	"13"	"26"	"35"	"36"	"54"	"127"	"108"	"4"	"548"	"22"	"6"	"105"	"0"	"0"	"16"	"390"	"5"	"0"	"6"	"3"	"15"	"0"	"0"	"138"	"392"	"6"	"100"	"36"	"20"	"118"	"63"	"0"	"19"	"10"	"57"	"0"	"0"	"0"	"46"	"7"	"132"	"7"	"8"	"52"	"90"	"9"	"627"	"96"	"120"	"0"	"22"	"51"	"0"	"0"	"64"	"9"	"54"	"0"	"0"	"0"	"68"	"9"	"10"	"8"	"796"	"0"	"15"	"11"	"239"	"140"	"21"	"14"	"4"	"158"	"62"	"117"	"1113"	"85"	"59"	"28"	"12"	"180"	"2370"	"16"	"123"	"0"	"5"	"4"	"32"	"16"	"61"	"419"	"17"	"2"	"2297"	"0"	"117"	"10"	"30"	"52"	"15"	"48"	"15"	"20"	"9"	"26"	"753"	"4"	"46"	"112"	"12"	"16"	"18"	"12"	"24"	"122"	"81"	"99"	"21"	"28"	"2"	"34"	"185"	"38"	"0"	"63"	"17"	"9"	"8"	"19"	"18"	"20"	"25"	"678"	"7"	"30"	"40"	"25"	"0"	"73"	"1"	"1"	"7"	"10"	"22"	"117"	"10"	"89"	"7"	"0"	"192"	"17"	"69"	"15"	"0"	"83"	"1"	"11"	"69"	"474"	"107"	"16"	"90"	"2"	"131"	"11"	"17"	"25"	"38"	"0"	"3"	"15"	"13"	"438"	"12"	"34"	"92"	"22"	"8"	"0"	"4"	"371"	"33"	"135"	"11"	"18"	"28"	"142"	"181"	"3"	"28"	"12"	"129"	"0"	"0"	"21"	"28"	"9"	"27"	"41"	"18"	"123"	"23"	"0"	"0"	"1"	"2"	"23"	"102"	"233"	"16"	"9"	"0"	"246"	"48"	"48"	"1"	"0"	"41"	"5"	"17"	"6"	"16"	"30"	"0"	"0"	"108"	"8"	"14"	"11"	"26"	"5"	"131"	"43"	"10"	"0"	"35"	"104"	"15"	"4"	"30"	"10"	"6"	"3"	"8"	"17"	"9"	"35"	"61"	"155"	"40"	"0"	"26"	"14"	"21"	"2"	"14"	"9"	"0"	"37"	"20"	"24"	"19"	"4"	"34"	"47"	"24"	"39"	"3"	"5"	"10"	"8"	"75"	"24"	"37"	"0"	"0"	"15"	"173"	"71"	"2"	"0"	"13"	"1"	"0"	"72"	"4"	"12"	"7"	"7"	"0"	"346"	"0"	"11"	"26"	"0"	"8"	"74"	"7"	"11"	"17"	"23"	"20"	"15"	"0"	"0"	"3"	"0"	"0"	"0"	"3"	"0"	"0"	"0"	"76"	"16"	"10"	"0"	"98"	"2"	"0"	"27"	"0"	"2"	"0"	"0"	"0"	"0"	"0"	"0"	"0"	"0"	"0"	"0"	"88"	"0"	"52"	"2"	"14"	"31"	"1"	"12"	"0"	"0"	"0"	"0"	"0"	"0"	"0"	"1"	"0"	"0"	"0"	"1"	"75"	"25"	"210"	"12"	"0"	"2"	"11"	"9"	"37"	"19"	"0"	"12"	"4"	"40"	"17"	"85"	"18"	"1"	"74"	"0"	"32"	"0"	"0"	"26"	"7"	"12"	"205"	"41"	"10"	"7"	"0"	"1"	"43"	"13"	"854"	"6"	"396"	"17"	"126"	"182"	"40"	"0"	"32"	"23"	"14"	"17"	"59"	"0"	"24"	"113"	"546"	"0"	"2"	"16"	"4"	"29"	"12"	"24"	"11"	"207"	"0"	"42"	"97"	"19"	"17"	"3"	"9"	"145"	"200"	"8"	"85"	"53"	"0"	"27"	"203"	"1"	"20"	"94"	"6"	"28"	"3"	"37"	"18"	"236"	"45"	"35"	"35"	"110"	"2"	"0"	"3"	"2"	"0"	"58"	"3"	"157"	"6"	"147"	"59"	"5"	"4"	"101"	"12"	"20"	"4"	"281"	"3"	"30"	"13"	"1"	"355"	"0"	"199"	"38"	"635"	"98"	"34"	"130"	"126"	"26"	"32"	"20"	"39"	"13"	"10"	"82"	"149"	"117"	"0"	"62"	"78"	"7"	"23"	"52"	"149"	"51"	"6"	"61"	"74"	"253"	"84"	"98"	"9"	"254"	"7"	"13"	"34"	"35"	"96"	"0"	"0"	"8"	"0"	"7"	"22"	"18"	"0"	"0"	"0"	"0"	"1"	"0"	"0"	"44"	"15"	"64"	"28"	"56"	"21"	"11"	"74"	"27"	"77"	"21"	"133"	"0"	"31"	"45"	"7"	"5"	"37"	"23"	"139"	"1"	"14"	"14"	"2"	"42"	"3"	"22"	"0"	"0"	"21"	"0"	"8"	"420"	"3459"	"9"	"101"	"147"	"0"	"0"	"276"	"25"	"109"	"130"	"69"	"0"	"67"	"26"	"0"	"26"	"6"	"87"	"6"	"111"	"0"	"0"	"10"	"23"	"53"	"9"	"5"	"37"	"131"	"32"	"153"	"39"	"539"	"4"	"26"	"20"	"14"	"0"	"31"	"311"	"60"	"3"	"1"	"94"	"0"	"0"	"20"	"50"	"113"	"135"	"50"	"27"	"5"	"1454"	"365"	"1"	"95"	"14"	"0"	"490"	"10"	"7"	"1"	"0"	"0"	"0"	"0"	"9"	"58"	"18"	"0"	"39"	"7"	"299"	"5"	"115"	"6"	"10"	"3"	"110"	"352"	"47"	"30"	"0"	"3"	"18"	"18"	"271"	"15"	"60"	"25"	"65"	"4"	"35"	"10"	"0"	"18"	"30"	"108"	"0"	"29"	"63"	"3"	"5"	"8"	"5"	"24"	"10"	"20"	"21"	"12"	"0"	"5"	"12"	"0"	"605"	"308"	"0"	"3"	"30"	"2"	"5"	"107"	"38"	"109"	"17"	"23"	"6"	"12"	"43"	"10"	"49"	"0"	"21"	"6"	"217"	"59"	"13"	"11"	"199"	"48"	"457"	"0"	"1"	"0"	"25"	"144"	"36"	"0"	"5"	"36"	"25"	"2"	"24"	"0"	"10"	"102"	"98"	"0"	"0"	"0"	"207"	"25"	"3"	"34"	"115"	"31"	"188"	"10"	"3"	"4"	"0"	"78"	"1"	"201"	"38"	"255"	"467"	"0"	"98"	"320"	"90"	"0"	"0"	"2"	"338"	"172"	"27"	"88"	"0"	"0"	"24"	"57"	"70"	"86"	"28"	"0"	"0"	"0"	"1"	"5"	"56"	"0"	"0"	"0"	"0"	"0"	"57"	"98"	"127"	"50"	"135"	"66"	"41"	"42"	"39"	"221"	"33"	"12"	"98"	"78"	"23"	"0"	"6"	"28"	"63"	"205"	"132"	"6"	"48"	"125"	"1"	"3"	"111"	"68"	"2"	"17"	"11"	"41"	"12"	"5"	"20"	"10"	"28"	"364"	"2"	"26"	"0"	"0"	"18"	"1"	"10"	"56"	"65"	"1"	"17"	"37"	"224"	"102"	"0"	"0"	"33"	"74"	"20"	"16"	"311"	"31"	"0"	"0"	"3"	"15"	"1"	"1"	"20"	"0"	"0"	"8"	"15"	"0"	"150"	"43"	"36"	"6"	"13"	"2"	"7"	"65"	"55"	"7"	"26"	"3"	"262"	"111"	"13"	"35"	"86"	"45"	"15"	"2"	"60"	"13"	"22"	"76"	"71"	"662"	"0"	"1"	"0"	"142"	"0"	"18"	"14"	"16"	"86"	"20"	"1"	"8"	"12"	"22"	"13"	"373"	"9"	"19"	"17"	"0"	"0"	"13"	"25"	"22"	"3"	"2"	"5"	"216"	"85"	"10"	"160"	"181"	"130"	"97"	"0"	"0"	"171"	"3"	"538"	"556"	"111"	"10"	"0"	"0"	"2"	"2"	"0"	"2"	"0"	"36"	"26"	"2"	"22"	"19"	"70"	"106"	"208"	"44"	"135"	"0"	"10"	"378"	"16"	"21"	"101"	"26"	"31"	"131"	"23"	"154"	"29"	"39"	"44"	"0"	"17"	"71"	"11"	"48"	"5"	"71"	"12"	"16"	"169"	"73"	"6"	"8"	"57"	"4"	"29"	"11"	"14"	"23"	"18"	"1"	"1174"	"33"	"82"	"1379"	"5"	"30"	"43"	"8"	"19"	"5"	"9"	"26"	"18"	"144"	"121"	"61"	"294"	"152"	"0"	"12"	"15"	"181"	"25"	"18"	"19"	"68"	"0"	"1274"	"0"	"0"	"0"	"0"	"0"	"72"	"0"	"0"	"0"	"0"	"0"	"351"	"10"	"57"	"177"	"47"	"74"	"0"	"31"	"39"	"4"	"7"	"214"	"25"	"6"	"0"	"0"	"0"	"0"	"253"	"26"	"11"	"44"	"6"	"386"	"35"	"56"	"25"	"174"	"24"	"2"	"0"	"0"	"7"	"64"	"9"	"230"	"60"	"7"	"22"	"25"	"14"	"4"	"102"	"42"	"1"	"71"	"5"	"6"	"123"	"0"	"27"	"22"	"72"	"0"	"2"	"35"	"136"	"221"	"6"	"0"	"6"	"25"	"0"	"44"	"12"	"2"	"9"	"85"	"141"	"30"	"0"	"50"	"1"	"33"	"73"	"28"	"74"	"11"	"56"	"37"	"78"	"0"	"32"	"72"	"6"	"6"	"10"	"16"	"2"	"0"	"191"	"18"	"17"	"57"	"11"	"2"	"132"	"28"	"2"	"12"	"118"	"101"	"12"	"606"	"151"	"182"	"1"	"0"	"12"	"46"	"3"	"33"	"11"	"5"	"0"	"8"	"617"	"110"	"29"	"16"	"4"	"36"	"8"	"38"	"1"	"10"	"3"	"0"	"0"	"45"	"131"	"5"	"8"	"125"	"5"	"27"	"30"	"79"	"19"	"68"	"46"	"7"	"8"	"41"	"26"	"49"	"0"	"8"	"29"	"99"	"28"	"58"	"15"	"277"	"11"	"18"	"1"	"7"	"18"	"0"	"33"	"48"	"185"	"5"	"71"	"74"	"83"	"15"	"33"	"1"	"5"	"231"	"25"	"1"	"119"	"10"	"31"	"47"	"14"	"935"	"1482"	"76"	"12"	"12"	"22"	"30"	"197"	"238"	"57"	"598"	"11"	"6"	"64"	"28"	"0"	"0"	"11"	"0"	"391"	"38"	"10"	"1"	"0"	"13"	"0"	"0"	"0"	"235"	"11"	"5"	"11"	"2"	"0"	"107"	"5"	"52"	"0"	"5"	"10"	"61"	"7"	"4"	"18"	"27"	"11"	"1865"	"15"	"112"	"21"	"118"	"27"	"0"	"0"	"54"	"19"	"6"	"0"	"50"	"0"	"0"	"0"	"0"	"0"	"0"	"0"	"41"	"0"	"0"	"156"	"44"	"51"	"0"	"0"	"0"	"0"	"0"	"2"	"11"	"165"	"7"	"18"	"44"	"0"	"37"	"78"	"0"	"1"	"10"	"157"	"7"	"0"	"60"	"1"	"108"	"55"	"0"	"0"	"17"	"0"	"61"	"73"	"0"	"3"	"2"	"0"	"18"	"0"	"32"	"4"	"1"	"433"	"17"	"6"	"0"	"1"	"21"	"34"	"47"	"29"	"34"	"10"	"212"	"78"	"10"	"14"	"2"	"98"	"22"	"47"	"19"	"1"	"30"	"34"	"0"	"12"	"68"	"1"	"10"	"68"	"14"	"296"	"34"	"360"	"12"	"13"	"8"	"88"	"124"	"17"	"215"	"32"	"250"	"9"	"167"	"81"	"0"	"1"	"1"	"0"	"0"	"29"	"103"	"38"	"366"	"2"	"107"	"2"	"32"	"47"	"0"	"0"	"10"	"23"	"1505"	"163"	"239"	"265"	"8"	"0"	"26"	"14"	"107"	"23"	"270"	"173"	"9"	"14"	"15"	"5"	"24"	"1351"	"650"	"5"	"49"	"95"	"17"	"15"	"128"	"0"	"137"	"0"	"31"	"547"	"25"	"0"	"17"	"0"	"81"	"109"	"21"	"84"	"31"	"11"	"3"	"7"	"101"	"44"	"59"	"71"	"27"	"11"	"6"	"9"	"23"	"10"	"60"	"0"	"2"	"43"	"9"	"43"	"2"	"167"	"130"	"30"	"76"	"28"	"223"	"6"	"26"	"2"	"7"	"16"	"421"	"299"	"37"	"104"	"115"	"99"	"252"	"275"	"4"	"39"	"4"	"1179"	"55"	"115"	"169"	"43"	"0"	"7"	"7"	"72"	"20"	"1"	"105"	"57"	"29"	"5"	"2"	"0"	"16"	"179"	"60"	"115"	"20"	"4"	"0"	"82"	"327"	"20"	"22"	"492"	"11"	"23"	"18"	"79"	"0"	"52"	"0"	"31"	"47"	"1"	"0"	"12"	"16"	"14"	"78"	"0"	"148"	"240"	"11"	"35"	"1"	"1"	"0"	"28"	"25"	"24"	"11"	"17"	"20"	"106"	"7"	"59"	"45"	"105"	"1"	"6"	"133"	"0"	"331"	"31"	"11"	"35"	"0"	"17"	"82"	"382"	"2"	"0"	"37"	"0"	"29"	"81"	"2"	"11"	"34"	"145"	"17"	"69"	"366"	"24"	"34"	"8"	"16"	"59"	"19"	"149"	"125"	"7"	"38"	"37"	"0"	"0"	"4"	"144"	"26"	"36"	"114"	"13"	"2"	"32"	"3"	"3"	"525"	"1186"	"5"	"9"	"541"	"47"	"99"	"425"	"21"	"0"	"353"	"70"	"5"	"28"	"24"	"0"	"0"	"13"	"35"	"210"	"855"	"8"	"31"	"58"	"21"	"3"	"677"	"0"	"0"	"0"	"2"	"135"	"26"	"9"	"0"	"24"	"0"	"16"	"0"	"611"	"36"	"6"	"12"	"15"	"1"	"37"	"336"	"51"	"11"	"53"	"65"	"13"	"25"	"3"	"0"	"4"	"3"	"31"	"89"	"135"	"0"	"19"	"3"	"110"	"34"	"29"	"116"	"6"	"304"	"3"	"720"	"97"	"28"	"50"	"9"	"171"	"34"	"27"	"1"	"42"	"88"	"79"	"27"	"44"	"89"	"2"	"0"	"8"	"4"	"28"	"259"	"104"	"22"	"51"	"3"	"0"	"4"	"15"	"1"	"29"	"22"	"197"	"3"	"0"	"0"	"2"	"0"	"16"	"9"	"43"	"0"	"8"	"4020"	"29"	"6"	"14"	"159"	"218"	"28"	"59"	"10"	"0"	"3"	"62"	"63"	"2"	"30"	"77"	"1274"	"1083"	"175"	"58"	"1"	"14"	"0"	"129"	"6"	"20"	"36"	"170"	"186"	"10"	"342"	"21"	"13"	"129"	"169"	"386"	"165"	"0"	"41"	"61"	"60"	"4"	"0"	"84"	"49"	"36"	"309"	"12"	"10"	"1"	"79"	"10"	"10"	"189"	"249"	"76"	"292"	"0"	"0"	"75"	"68"	"40"	"37"	"2"	"0"	"3650"	"0"	"5"	"25"	"0"	"0"	"30"	"9"	"56"	"7"	"267"	"2"	"79"	"141"	"7"	"0"	"1"	"60"	"43"	"345"	"394"	"105"	"24"	"35"	"49"	"3"	"18"	"44"	"0"	"0"	"0"	"0"	"0"	"0"	"0"	"0"	"66"	"82"	"0"	"24"	"34"	"101"	"33"	"5"	"13"	"0"	"0"	"0"	"0"	"96"	"0"	"0"	"0"	"0"	"0"	"121"	"0"	"113"	"47"	"111"	"14"	"261"	"3"	"46"	"67"	"20"	"43"	"6"	"0"	"0"	"39"	"22"	"30"	"150"	"86"	"43"	"61"	"19"	"13"	"16"	"220"	"32"	"13"	"55"	"7"	"51"	"12"	"19"	"0"	"76"	"117"	"265"	"25"	"202"	"3"	"67"	"12"	"498"	"0"	"0"	"5"	"5"	"15"	"47"	"76"	"170"	"7"	"232"	"19"	"30"	"11"	"9"	"2"	"2"	"1"	"3"	"24"	"0"	"0"	"0"	"8"	"128"	"46"	"35"	"93"	"32"	"3"	"0"	"0"	"0"	"0"	"11"	"0"	"1"	"0"	"22"	"7"	"1"	"0"	"108"	"0"	"0"	"14"	"25"	"34"	"23"	"10"	"24"	"16"	"0"	"0"	"24"	"0"	"156"	"6"	"1119"	"65"	"0"	"0"	"6"	"2"	"27"	"30"	"1"	"34"	"70"	"0"	"0"	"67"	"1"	"6"	"122"	"310"	"3"	"50"	"19"	"117"	"106"	"45"	"10"	"23"	"5"	"12"	"1"	"4"	"14"	"636"	"15"	"23"	"45"	"1588"	"25"	"18"	"5"	"48"	"65"	"0"	"0"	"14"	"0"	"21"	"9"	"83"	"43"	"0"	"98"	"0"	"88"	"30"	"0"	"15"	"4"	"148"	"0"	"0"	"0"	"4"	"65"	"3"	"7"	"58"	"343"	"0"	"0"	"0"	"0"	"0"	"0"	"5"	"5"	"0"	"45"	"0"	"0"	"129"	"0"	"11"	"39"	"56"	"101"	"13"	"16"	"114"	"0"	"0"	"141"	"0"	"103"	"0"	"1"	"0"	"103"	"13"	"9"	"17"	"301"	"10"	"16"	"22"	"0"	"0"	"209"	"120"	"1776"	"64"	"0"	"12"	"3"	"0"	"7"	"0"	"0"	"0"	"16"	"50"	"375"	"0"	"71"	"95"	"19"	"26"	"58"	"33"	"0"	"0"	"23"	"0"	"0"	"46"	"10"	"12"	"23"	"94"	"79"	"2"	"1"	"11"	"32"	"49"	"0"	"1"	"13"	"66"	"38"	"0"	"78"	"232"	"7"	"12"	"26"	"0"	"2"	"16"	"50"	"30"	"135"	"139"	"197"	"11"	"82"	"47"	"11"	"5"	"6"	"16"	"1"	"8"	"10"	"8"	"63"	"52"	"0"	"256"	"100"	"23"	"19"	"40"	"148"	"13"	"9"	"10"	"20"	"5"	"31"	"13"	"6"	"22"	"7"	"2"	"26"	"500"	"118"	"27"	"29"	"12"	"8"	"5"	"17"	"6"	"8"	"69"	"8"	"0"	"7"	"88"	"78"	"42"	"25"	"5"	"19"	"75"	"28"	"170"	"20"	"4"	"194"	"96"	"6"	"98"	"15"	"33"	"0"	"19"	"14"	"0"	"7"	"0"	"1"	"31"	"88"	"91"	"33"	"215"	"32"	"33"	"72"	"291"	"0"	"21"	"111"	"41"	"1"	"0"	"4"	"0"	"0"	"110"	"503"	"0"	"0"	"44"	"1"	"15"	"11"	"14"	"24"	"190"	"107"	"48"	"25"	"16"	"372"	"24"	"0"	"304"	"0"	"19"	"44"	"7"	"4"	"0"	"0"	"0"	"0"	"0"	"0"	"0"	"0"	"0"	"0"	"0"	"0"	"0"	"0"	"0"	"153"	"2"	"0"	"15"	"47"	"0"	"35"	"16"	"48"	"13"	"9"	"6"	"6"	"172"	"34"	"2"	"69"	"2"	"10"	"0"	"2"	"33"	"0"	"72"	"93"	"93"	"67"	"0"	"53"	"95"	"40"	"21"	"3"	"21"	"15"	"19"	"339"	"51"	"51"	"40"	"106"	"27"	"1"	"407"	"18"	"219"	"923"	"2"	"1"	"23"	"26"	"0"	"68"	"344"	"52"	"35"	"33"	"105"	"1"	"297"	"36"	"68"	"113"	"33"	"23"	"157"	"17"	"1"	"0"	"84"	"7"	"0"	"522"	"675"	"72"	"218"	"3"	"83"	"13"	"51"	"39"	"25"	"0"	"0"	"12"	"26"	"103"	"17"	"2"	"2"	"36"	"11"	"0"	"65"	"5"	"29"	"25"	"1"	"15"	"15"	"40"	"6"	"15"	"8"	"10"	"101"	"10"	"108"	"25"	"60"	"50"	"47"	"151"	"2"	"61"	"1"	"0"	"29"	"92"	"11"	"88"	"152"	"144"	"38"	"28"	"30"	"117"	"0"	"40"	"22"	"9"	"28"	"77"	"43"	"7"	"5"	"4"	"3"	"0"	"20"	"16"	"124"	"95"	"170"	"268"	"11"	"87"	"259"	"21"	"99"	"65"	"290"	"0"	"187"	"79"	"582"	"428"	"36"	"493"	"0"	"75"	"16"	"321"	"0"	"34"	"0"	"11"	"19"	"47"	"0"	"47"	"19"	"20"	"64"	"0"	"3"	"0"	"14"	"8"	"33"	"44"	"45"	"321"	"6"	"98"	"176"	"117"	"23"	"7"	"23"	"1"	"7"	"366"	"9"	"52"	"0"	"11"	"1"	"36"	"10"	"187"	"12"	"16"	"169"	"17"	"66"	"87"	"172"	"238"	"205"	"178"	"61"	"16"	"229"	"33"	"95"	"2"	"18"	"6"	"129"	"17"	"12"	"10"	"2"	"29"	"80"	"189"	"6"	"23"	"17"	"33"	"8"	"6"	"8"	"49"	"0"	"11"	"21"	"28"	"30"	"38"	"0"	"0"	"2"	"46"	"22"	"370"	"44"	"27"	"26"	"10"	"22"	"3"	"1"	"3"	"218"	"21"	"137"	"28"	"205"	"4"	"485"	"53"	"4"	"3"	"0"	"21"	"2"	"0"	"1"	"66"	"84"	"29"	"27"	"4"	"44"	"44"	"89"	"17"	"8"	"161"	"13"	"10"	"1"	"78"	"40"	"68"	"0"	"22"	"91"	"64"	"7"	"72"	"59"	"340"	"14"	"0"	"18"	"30"	"493"	"519"	"61"	"78"	"90"	"14"	"5"	"186"	"2"	"35"	"33"	"331"	"19"	"0"	"194"	"19"	"937"	"0"	"43"	"1331"	"0"	"5"	"34"	"0"	"156"	"355"	"6"	"234"	"20"	"95"	"0"	"27"	"78"	"109"	"23"	"0"	"4"	"1"	"6"	"57"	"143"	"0"	"377"	"86"	"47"	"2"	"1"	"0"	"43"	"9"	"213"	"0"	"1"	"7"	"92"	"92"	"148"	"608"	"130"	"6"	"279"	"18"	"5"	"0"	"2"	"25"	"56"	"14"	"1"	"7"	"24"	"1"	"27"	"5"	"8"	"249"	"14"	"188"	"129"	"83"	"9"	"5"	"268"	"22"	"1"	"4"	"61"	"0"	"125"	"40"	"18"	"23"	"5"	"6"	"10"	"2"	"3"	"7"	"112"	"2"	"8"	"34"	"160"	"27"	"37"	"24"	"317"	"5"	"0"	"19"	"92"	"0"	"434"	"16"	"33"	"244"	"679"	"0"	"27"	"19"	"6"	"34"	"39"	"0"	"0"	"35"	"8"	"4"	"9"	"20"	"8"	"58"	"7"	"105"	"3"	"34"	"0"	"98"	"148"	"0"	"0"	"190"	"9"	"84"	"43"	"51"	"48"	"101"	"110"	"53"	"14"	"76"	"3"	"104"	"138"	"120"	"44"	"12"	"7"	"83"	"87"	"94"	"2"	"27"	"19"	"40"	"76"	"10"	"39"	"20"	"116"	"21"	"4"	"3"	"0"	"18"	"1"	"0"	"6"	"28"	"64"	"234"	"293"	"6"	"94"	"45"	"299"	"41"	"397"	"0"	"0"	"27"	"0"	"0"	"7"	"0"	"6"	"18"	"2"	"0"	"0"	"0"	"62"	"110"	"214"	"0"	"0"	"14"	"111"	"1"	"16"	"44"	"98"	"23"	"6"	"30"	"0"	"9"	"72"	"21"	"34"	"22"	"68"	"39"	"86"	"31"	"72"	"12"	"10"	"110"	"0"	"0"	"161"	"4"	"21"	"77"	"300"	"1"	"111"	"55"	"8"	"38"	"0"	"17"	"33"	"7"	"5"	"132"	"31"	"5"	"2"	"30"	"0"	"30"	"228"	"4"	"3"	"97"	"23"	"38"	"18"	"20"	"39"	"159"	"0"	"11"	"11"	"40"	"0"	"1"	"47"	"1444"	"15"	"2"	"0"	"0"	"0"	"0"	"16"	"1067"	"63"	"282"	"11"	"209"	"176"	"2"	"3"	"19"	"10"	"97"	"0"	"0"	"27"	"420"	"13"	"2"	"1"	"1"	"51"	"41"	"0"	"37"	"0"	"99"	"2"	"21"	"66"	"44"	"65"	"14"	"117"	"9"	"0"	"0"	"150"	"216"	"458"	"298"	"5"	"0"	"907"	"57"	"16"	"39"	"8"	"556"	"1056"	"141"	"37"	"143"	"107"	"101"	"0"	"32"	"102"	"23"	"71"	"14"	"55"	"675"	"7"	"0"	"0"	"0"	"4"	"1"	"40"	"295"	"1"	"8"	"0"	"1"	"55"	"21"	"51"	"70"	"6"	"0"	"22"	"28"	"18"	"0"	"29"	"6"	"32"	"12"	"14"	"42"	"100"	"0"	"153"	"16"	"94"	"34"	"2"	"21"	"0"	"252"	"0"	"0"	"43"	"13"	"54"	"18"	"8"	"55"	"0"	"45"	"384"	"170"	"7"	"4"	"0"	"231"	"20"	"25"	"84"	"160"	"267"	"53"	"10"	"17"	"14"	"142"	"61"	"199"	"93"	"69"	"35"	"20"	"534"	"11"	"13"	"0"	"0"	"66"	"90"	"0"	"22"	"3"	"303"	"151"	"104"	"65"	"486"	"8"	"0"	"0"	"0"	"0"	"0"	"1"	"0"	"57"	"0"	"26"	"87"	"21"	"73"	"11"	"25"	"409"	"14"	"15"	"18"	"22"	"20"	"6"	"197"	"3"	"190"	"0"	"20"	"63"	"0"	"2"	"6"	"26"	"3"	"98"	"64"	"0"	"24"	"9"	"124"	"20"	"1"	"4"	"8"	"29"	"73"	"5"	"103"	"94"	"5"	"18"	"180"	"51"	"8"	"88"	"115"	"210"	"9"	"4"	"16"	"52"	"0"	"2"	"191"	"23"	"10"	"6"	"0"	"4"	"7"	"53"	"16"	"10"	"14"	"0"	"11"	"24"	"9"	"36"	"73"	"24"	"3"	"12"	"24"	"13"	"53"	"21"	"37"	"103"	"0"	"113"	"9"	"6"	"235"	"51"	"44"	"0"	"1073"	"1201"	"75"	"0"	"11"	"6"	"12"	"0"	"59"	"3"	"7"	"140"	"0"	"2"	"162"	"4"	"0"	"6"	"51"	"29"	"0"	"20"	"16"	"79"	"18"	"7"	"12"	"1"	"0"	"56"	"229"	"140"	"150"	"20"	"150"	"18"	"50"	"8"	"55"	"0"	"0"	"0"	"0"	"0"	"225"	"58"	"17"	"273"	"340"	"119"	"453"	"6"	"19"	"123"	"67"	"10"	"121"	"446"	"6"	"212"	"11"	"252"	"163"	"38"	"232"	"145"	"2"	"169"	"8"	"1642"	"44"	"18"	"87"	"44"	"244"	"77"	"1"	"4"	"10"	"11"	"116"	"1"	"64"	"11"	"20"	"0"	"146"	"32"	"15"	"150"	"1112"	"8"	"263"	"46"	"0"	"0"	"0"	"0"	"0"	"26"	"30"	"0"	"22"	"102"	"23"	"124"	"4"	"2"	"152"	"1"	"26"	"2"	"53"	"89"	"0"	"51"	"169"	"17"	"41"	"0"	"0"	"0"	"0"	"121"	"2"	"1"	"6"	"5"	"136"	"40"	"42"	"7"	"7"	"148"	"4"	"0"	"0"	"189"	"2"	"0"	"49"	"55"	"123"	"28"	"62"	"38"	"33"	"37"	"8"	"24"	"9"	"119"	"53"	"5"	"0"	"680"	"23"	"29"	"39"	"1"	"85"	"6"	"0"	"22"	"62"	"94"	"31"	"95"	"43"	"47"	"0"	"14"	"2"	"31"	"4"	"10"	"50"	"26"	"160"	"47"	"7"	"0"	"3"	"190"	"49"	"7"	"7"	"0"	"7"	"71"	"134"	"2"	"2"	"95"	"81"	"10"	"14"	"9"	"0"	"45"	"7"	"4"	"108"	"394"	"3"	"20"	"1"	"7"	"9"	"0"	"0"	"79"	"11"	"3"	"8"	"1"	"3"	"0"	"0"	"0"	"65"	"0"	"31"	"0"	"857"	"1"	"0"	"0"	"0"	"1"	"37"	"78"	"1"	"90"	"90"	"5"	"7"	"0"	"3"	"39"	"88"	"7"	"10"	"106"	"10"	"28"	"217"	"80"	"0"	"86"	"0"	"7"	"105"	"0"	"0"	"0"	"56"	"4"	"14"	"28"	"5"	"20"	"12"	"100"	"12"	"21"	"43"	"136"	"153"	"1698"	"1"	"1"	"0"	"88"	"85"	"1578"	"12"	"0"	"483"	"52"	"36"	"18"	"2"	"7"	"712"	"205"	"110"	"1"	"25"	"15"	"100"	"5"	"0"	"9"	"3"	"565"	"2"	"39"	"2"	"71"	"50"	"18"	"97"	"10"	"10"	"0"	"108"	"3"	"448"	"185"	"13"	"7"	"39"	"20"	"4"	"0"	"0"	"183"	"14"	"9"	"44"	"16"	"0"	"0"	"113"	"11"	"6"	"0"	"0"	"121"	"329"	"277"	"285"	"51"	"11"	"0"	"0"	"0"	"0"	"0"	"0"	"0"	"33"	"3"	"37"	"0"	"3"	"14"	"0"	"35"	"396"	"0"	"0"	"14"	"59"	"1"	"7"	"0"	"82"	"392"	"0"	"36"	"15"	"0"	"89"	"7"	"77"	"0"	"12"	"0"	"0"	"58"	"649"	"19"	"8"	"29"	"19"	"0"	"84"	"153"	"6"	"134"	"40"	"64"	"12"	"61"	"40"	"0"	"0"	"19"	"0"	"0"	"0"	"0"	"0"	"37"	"8"	"3"	"0"	"0"	"7"	"0"	"97"	"3"	"26"	"86"	"121"	"197"	"0"	"17"	"6"	"61"	"107"	"15"	"30"	"74"	"18"	"11"	"91"	"11"	"15"	"16"	"545"	"127"	"2"	"13"	"1"	"8"	"5"	"103"	"159"	"15"	"25"	"91"	"73"	"0"	"13"	"141"	"6"	"57"	"6"	"78"	"17"	"17"	"7"	"10"	"0"	"0"	"0"	"0"	"8"	"7"	"12"	"14"	"6"	"0"	"14"	"536"	"20"	"10"	"2"	"37"	"0"	"114"	"19"	"1"	"25"	"19"	"9"	"39"	"46"	"13"	"27"	"188"	"6"	"2"	"88"	"2"	"11"	"33"	"16"	"123"	"20"	"0"	"32"	"78"	"53"	"457"	"52"	"9"	"19"	"97"	"1"	"7"	"12"	"273"	"37"	"239"	"118"	"1"	"201"	"10"	"92"	"380"	"470"	"18"	"6"	"0"	"2"	"3"	"2"	"275"	"8"	"105"	"107"	"16"	"13"	"10"	"1"	"65"	"27"	"1"	"142"	"12"	"372"	"409"	"30"	"15"	"8"	"47"	"32"	"223"	"1"	"15"	"28"	"6"	"77"	"79"	"4"	"6"	"6"	"0"	"11"	"25"	"178"	"2"	"36"	"428"	"0"	"4"	"9"	"8"	"58"	"3"	"13"	"46"	"5"	"178"	"5"	"110"	"12"	"12"	"8"	"0"	"4"	"14"	"14"	"7"	"0"	"8"	"140"	"108"	"26"	"7"	"180"	"13"	"0"	"112"	"0"	"33"	"222"	"37"	"449"	"8"	"29"	"17"	"1"	"38"	"148"	"604"	"49"	"152"	"13"	"357"	"29"	"67"	"110"	"67"	"97"	"6"	"0"	"46"	"132"	"85"	"12"	"19"	"6"	"9"	"20"	"1"	"1"	"11"	"72"	"97"	"24"	"17"	"4"	"1"	"532"	"57"	"32"	"32"	"49"	"0"	"0"	"7"	"0"	"349"	"27"	"38"	"13"	"0"	"29"	"6"	"30"	"3"	"2"	"44"	"61"	"246"	"221"	"18"	"135"	"17"	"2"	"0"	"95"	"27"	"39"	"91"	"5"	"0"	"76"	"205"	"0"	"14"	"106"	"1144"	"42"	"0"	"0"	"71"	"3"	"61"	"80"	"76"	"181"	"79"	"22"	"124"	"118"	"522"	"21"	"4"	"1"	"2"	"7"	"1813"	"204"	"61"	"0"	"55"	"8"	"42"	"5"	"84"	"15"	"53"	"0"	"36"	"39"	"10"	"118"	"90"	"4"	"63"	"19"	"39"	"0"	"471"	"34"	"199"	"0"	"0"	"52"	"9"	"46"	"28"	"164"	"433"	"56"	"69"	"12"	"77"	"0"	"12"	"6"	"9"	"40"	"60"	"148"	"7"	"21"	"0"	"62"	"299"	"16"	"47"	"0"	"38"	"103"	"5"	"93"	"45"	"32"	"9"	"0"	"2"	"1"	"37"	"906"	"37"	"45"	"7"	"87"	"80"	"0"	"142"	"47"	"3"	"40"	"7"	"34"	"0"	"273"	"20"	"149"	"29"	"82"	"26"	"209"	"24"	"1"	"0"	"5"	"12"	"38"	"19"	"20"	"8"	"0"	"1"	"82"	"0"	"225"	"44"	"136"	"9"	"13"	"0"	"15"	"0"	"19"	"90"	"29"	"44"	"12"	"58"	"27"	"181"	"7"	"6"	"0"	"57"	"13"	"0"	"29"	"10"	"134"	"16"	"14"	"11"	"97"	"82"	"87"	"175"	"70"	"49"	"7"	"38"	"15"	"136"	"6"	"40"	"126"	"31"	"14"	"5"	"19"	"0"	"44"	"0"	"5"	"11"	"1"	"6"	"5"	"5"	"26"	"38"	"37"	"2"	"61"	"13"	"30"	"0"	"87"	"1"	"36"	"4"	"30"	"0"	"2"	"40"	"2"	"102"	"49"	"28"	"72"	"17"	"65"	"0"	"61"	"121"	"241"	"86"	"143"	"259"	"37"	"2"	"323"	"158"	"4"	"131"	"35"	"87"	"5"	"59"	"138"	"79"	"64"	"49"	"8"	"244"	"666"	"28"	"41"	"0"	"0"	"0"	"9"	"27"	"1141"	"31"	"53"	"12"	"106"	"8"	"72"	"69"	"0"	"4"	"110"	"412"	"273"	"0"	"21"	"122"	"27"	"25"	"0"	"196"	"29"	"11"	"5"	"12"	"11"	"0"	"0"	"0"	"0"	"0"	"0"	"0"	"6"	"113"	"12"	"14"	"2"	"41"	"3"	"0"	"271"	"93"	"15"	"0"	"1"	"64"	"2"	"0"	"57"	"38"	"301"	"14"	"17"	"13"	"941"	"0"	"16"	"262"	"135"	"526"	"13"	"9"	"51"	"902"	"153"	"194"	"3251"	"118"	"55"	"1"	"54"	"39"	"40"	"10"	"20"	"0"	"47"	"21"	"41"	"53"	"109"	"1"	"8"	"73"	"90"	"22"	"761"	"5"	"86"	"10"	"30"	"8"	"1"	"22"	"91"	"33"	"108"	"11"	"11"	"8"	"0"	"0"	"158"	"33"	"181"	"35"	"49"	"59"	"124"	"101"	"21"	"49"	"223"	"65"	"486"	"32"	"9"	"0"	"1503"	"22"	"101"	"167"	"25"	"18"	"1"	"20"	"0"	"0"	"51"	"9"	"284"	"201"	"80"	"20"	"530"	"28"	"15"	"8"	"244"	"90"	"42"	"5229"	"39"	"121"	"0"	"50"	"38"	"30"	"150"	"90"	"2"	"3338"	"16"	"2"	"0"	"23"	"701"	"8"	"69"	"30"	"3"	"142"	"108"	"14"	"0"	"0"	"26"	"0"	"0"	"662"	"137"	"13"	"36"	"135"	"100"	"30"	"50"	"45"	"121"	"58"	"0"	"65"	"131"	"12"	"115"	"24"	"0"	"40"	"0"	"2"	"55"	"234"	"1324"	"138"	"12"	"125"	"185"	"317"	"25"	"119"	"19"	"274"	"223"	"251"	"0"	"23"	"15"	"93"	"59"	"9"	"120"	"263"	"18"	"27"	"5"	"43"	"23"	"0"	"133"	"2"	"0"	"45"	"0"	"0"	"63"	"249"	"17"	"0"	"83"	"1"	"21"	"39"	"63"	"20"	"15"	"4"	"37"	"8"	"1"	"46"	"26"	"32"	"50"	"104"	"16"	"12"	"54"	"13"	"2"	"21"	"0"	"6"	"1"	"56"	"28"	"0"	"0"	"0"	"0"	"0"	"0"	"8"	"21"	"64"	"7"	"15"	"0"	"0"	"0"	"6"	"61"	"47"	"251"	"19"	"44"	"28"	"3"	"171"	"0"	"0"	"21"	"14"	"228"	"7"	"0"	"353"	"306"	"90"	"26"	"116"	"9"	"106"	"44"	"5"	"8"	"124"	"14"	"56"	"41"	"1849"	"2"	"54"	"50"	"0"	"32"	"15"	"60"	"59"	"5"	"1"	"49"	"0"	"1"	"131"	"22"	"15"	"49"	"2"	"6"	"0"	"13"	"13"	"35"	"164"	"60"	"18"	"0"	"27"	"13"	"0"	"5"	"45"	"49"	"15"	"43"	"6"	"0"	"43"	"12"	"68"	"7"	"66"	"54"	"0"	"36"	"219"	"1008"	"0"	"0"	"0"	"0"	"2"	"0"	"0"	"0"	"0"	"0"	"0"	"0"	"0"	"0"	"0"	"0"	"0"	"0"	"80"	"34"	"77"	"240"	"339"	"0"	"19"	"136"	"27"	"39"	"7"	"18"	"320"	"88"	"25"	"37"	"4"	"127"	"42"	"0"	"0"	"0"	"0"	"85"	"0"	"6"	"75"	"96"	"44"	"15"	"8"	"22"	"5"	"51"	"0"	"7"	"76"	"303"	"1"	"732"	"9"	"239"	"41"	"22"	"51"	"9"	"164"	"40"	"11"	"52"	"0"	"0"	"45"	"25"	"75"	"49"	"153"	"5"	"293"	"88"	"33"	"49"	"30"	"78"	"133"	"120"	"25"	"3"	"13"	"59"	"20"	"94"	"0"	"4"	"52"	"155"	"153"	"84"	"28"	"0"	"0"	"33"	"14"	"13"	"13"	"29"	"135"	"61"	"37"	"5"	"229"	"7"	"97"	"26"	"7"	"39"	"60"	"34"	"35"	"366"	"15"	"33"	"12"	"11"	"0"	"9"	"0"	"9"	"6"	"44"	"3"	"45"	"743"	"237"	"10"	"22"	"17"	"9"	"23"	"0"	"20"	"170"	"156"	"0"	"30"	"0"	"0"	"0"	"0"	"0"	"0"	"0"	"120"	"182"	"359"	"45"	"146"	"42"	"14"	"70"	"1"	"99"	"27"	"2"	"8"	"0"	"107"	"0"	"332"	"0"	"84"	"7"	"23"	"281"	"1"	"22"	"19"	"160"	"314"	"661"	"63"	"12"	"13"	"66"	"261"	"0"	"0"	"61"	"40"	"40"	"79"	"320"	"32"	"66"	"170"	"31"	"0"	"5"	"133"	"8"	"3"	"80"	"126"	"37"	"29"	"18"	"0"	"14"	"220"	"8"	"38"	"0"	"4"	"69"	"580"	"60"	"248"	"97"	"110"	"148"	"0"	"49"	"1"	"364"	"63"	"7"	"0"	"163"	"73"	"25"	"418"	"17"	"1"	"8"	"0"	"476"	"3"	"196"	"218"	"101"	"1765"	"88"	"47"	"201"	"36"	"11"	"124"	"28"	"213"	"69"	"30"	"3"	"17"	"17"	"386"	"85"	"411"	"28"	"22"	"42"	"1"	"21"	"323"	"40"	"159"	"219"	"386"	"127"	"129"	"50"	"40"	"59"	"935"	"1948"	"57"	"78"	"410"	"302"	"21"	"812"	"55"	"155"	"92"	"29"	"254"	"908"	"28"	"68"	"103"	"345"	"149"	"10"	"0"	"219"	"388"	"299"	"33"	"128"	"278"	"109"	"96"	"23"	"0"	"173"	"5"	"224"	"5"	"64"	"249"	"23"	"573"	"231"	"32"	"234"	"438"	"49"	"201"	"261"	"103"	"26"	"0"	"132"	"0"	"87"	"0"	"21"	"20"	"279"	"10"	"0"	"56"	"61"	"800"	"29"	"103"	"0"	"26"	"0"	"0"	"594"	"262"	"0"	"0"	"2"	"7"	"29"	"0"	"562"	"7"	"44"	"0"	"0"	"6"	"0"	"1"	"0"	"128"	"0"	"10"	"10"	"0"	"0"	"3"	"0"	"0"	"1"	"258"	"0"	"0"	"76"	"0"	"50"	"0"	"0"	"174"	"69"	"44"	"125"	"4"	"7"	"0"	"3"	"0"	"6"	"4"	"18"	"0"	"25"	"0"	"0"	"28"	"426"	"10"	"12"	"226"	"1310"	"87"	"0"	"42"	"63"	"0"	"10"	"103"	"23"	"25"	"1"	"0"	"0"	"0"	"184"	"7"	"0"	"77"	"17"	"154"	"1"	"0"	"0"	"0"	"0"	"419"	"43"	"0"	"166"	"11"	"1"	"21"	"16"	"5"	"372"	"0"	"0"	"0"	"0"	"50"	"0"	"0"	"0"	"0"	"0"	"0"	"0"	"0"	"253"	"4"	"0"	"0"	"319"	"0"	"0"	"12"	"1"	"83"	"0"	"0"	"2"	"20"	"0"	"0"	"0"	"0"	"39"	"53"	"286"	"120"	"29"	"20"	"0"	"0"	"0"	"0"	"0"	"0"	"0"	"0"	"0"	"13"	"0"	"1"	"1497"	"41"	"0"	"2"	"0"	"0"	"0"	"2"	"0"	"18"	"28"	"16"	"0"	"0"	"0"	"0"	"0"	"0"	"91"	"8"	"34"	"0"	"26"	"147"	"5"	"0"	"0"	"0"	"0"	"0"	"0"	"0"	"0"	"0"	"0"	"0"	"0"	"0"	"0"	"1"	"0"	"0"	"0"	"0"	"0"	"0"	"0"	"483"	"271"	"20"	"12"	"50"	"15"	"19"	"786"	"0"	"0"	"0"	"408"	"0"	"292"	"0"	"99"	"0"	"0"	"159"	"14"	"0"	"0"	"0"	"97"	"2"	"0"	"0"	"18"	"18"	"0"	"0"	"5"	"2"	"4"	"722"	"0"	"0"	"22"	"0"	"934"	"0"	"0"	"0"	"57"	"799"	"238"	"171"	"53"	"493"	"0"	"11"	"104"	"2"	"6"	"0"	"39"	"215"	"145"	"22"	"2"	"1"	"45"	"19"	"73"	"0"	"2"	"5"	"513"	"9"	"131"	"76"	"7"	"31"	"171"	"15"	"115"	"57"	"9"	"3"	"3"	"73"	"0"	"13"	"0"	"0"	"68"	"5"	"48"	"156"	"0"	"0"	"43"	"148"	"0"	"3"	"11"	"1481"	"9"	"0"	"15"	"2"	"2"	"171"	"2"	"12"	"715"	"18"	"36"	"37"	"181"	"39"	"2"	"3"	"11"	"3"	"607"	"41"	"9"	"160"	"92"	"193"	"42"	"36"	"29"	"2"	"12"	"168"	"17"	"76"	"42"	"172"	"15"	"485"	"415"	"20"	"8"	"0"	"198"	"187"	"401"	"90"	"7"	"1"	"4"	"3"	"79"	"3"	"3"	"6"	"17"	"792"	"30"	"43"	"0"	"6"	"1"	"6"	"22"	"8"	"5"	"149"	"163"	"45"	"13"	"107"	"0"	"911"	"21"	"1"	"13"	"5"	"0"	"12"	"34"	"67"	"288"	"212"	"3"	"1199"	"82"	"53"	"0"	"1028"	"13"	"48"	"11"	"9"	"3"	"160"	"3"	"0"	"40"	"0"	"0"	"186"	"0"	"45"	"336"	"19"	"390"	"17"	"0"	"0"	"2"	"143"	"19"	"17"	"14"	"0"	"0"	"0"	"71"	"33"	"0"	"17"	"59"	"2"	"33"	"2"	"38"	"55"	"42"	"8"	"1172"	"0"	"495"	"242"	"8"	"44"	"3"	"0"	"0"	"1"	"206"	"2587"	"34"	"8"	"0"	"7"	"18"	"68"	"267"	"50"	"0"	"0"	"0"	"2"	"1"	"99"	"3"	"92"	"86"	"20"	"0"	"12"	"1"	"345"	"8"	"6"	"0"	"85"	"0"	"59"	"45"	"3"	"8"	"36"	"162"	"13"	"64"	"20"	"18"	"8"	"17"	"88"	"0"	"76"	"285"	"0"	"127"	"5"	"5"	"2"	"26"	"29"	"168"	"5"	"84"	"21"	"77"	"0"	"71"	"2"	"7"	"54"	"79"	"11"	"6"	"0"	"179"	"0"	"58"	"13"	"1"	"11"	"61"	"264"	"17"	"22"	"17"	"0"	"0"	"2"	"7"	"103"	"0"	"15"	"23"	"188"	"0"	"98"	"3"	"25"	"0"	"0"	"40"	"1"	"0"	"2"	"8"	"0"	"6"	"0"	"0"	"0"	"0"	"0"	"0"	"1"	"4"	"2"	"0"	"0"	"44"	"8"	"22"	"0"	"5"	"35"	"3"	"0"	"15"	"0"	"0"	"9"	"82"	"8"	"13"	"0"	"0"	"0"	"11"	"17"	"17"	"0"	"10"	"0"	"0"	"0"	"1"	"14"	"56"	"0"	"3"	"12"	"2"	"214"	"0"	"0"	"0"	"13"	"0"	"0"	"2261"	"0"	"811"	"0"	"0"	"0"	"262"	"1927"	"0"	"12"	"4"	"0"	"0"	"0"	"0"	"0"	"95"	"0"	"4"	"0"	"0"	"5"	"519"	"0"	"210"	"0"	"37351"	"0"	"683"	"12"	"52"	"294"	"0"	"38"	"73"	"8"	"18"	"0"	"10"	"10"	"183"	"9"	"21"	"1"	"25"	"11"	"2"	"40"	"32"	"23"	"458"	"0"	"81"	"72"	"46"	"28"	"125"	"0"	"40"	"211"	"0"	"89"	"0"	"36"	"542"	"7"	"109"	"4"	"28"	"36"	"47"	"0"	"17"	"190"	"52"	"20"	"135"	"15"	"17"	"12"	"5"	"134"	"7"	"8"	"0"	"0"	"34"	"8"	"3"	"0"	"2"	"1"	"0"	"0"	"8"	"9"	"0"	"0"	"1"	"5"	"184"	"26"	"38"	"28"	"0"	"23"	"18"	"27"	"658"	"0"	"110"	"51"	"1128"	"34"	"0"	"14"	"0"	"67"	"25"	"17"	"0"	"5"	"2"	"50"	"13"	"1"	"3"	"39"	"7"	"33"	"62"	"0"	"0"	"8"	"0"	"3"	"0"	"0"	"11"	"3"	"0"	"0"	"0"	"0"	"0"	"0"	"1"	"1"	"1"	"0"	"0"	"0"	"3"	"0"	"0"	"0"	"0"	"0"	"22"	"2"	"0"	"2"	"9"	"24"	"9"	"16"	"30"	"4"	"0"	"0"	"0"	"0"	"1"	"0"	"0"	"0"	"4"	"0"	"0"	"0"	"0"	"198"	"0"	"0"	"1"	"0"	"1"	"0"	"0"	"0"	"1"	"2"	"0"	"57"	"4"	"72"	"2"	"5"	"0"	"0"	"4"	"6"	"2"	"0"	"0"	"27"	"3"	"0"	"0"	"22"	"0"	"0"	"0"	"0"	"0"	"0"	"0"	"0"	"0"	"1"	"0"	"0"	"1"	"0"	"0"	"10"	"8"	"0"	"0"	"6"	"0"	"0"	"24"	"1"	"0"	"0"	"5"	"0"	"4"	"9"	"0"	"0"	"23"	"1"	"0"	"0"	"1"	"56"	"1"	"8"	"2"	"0"	"0"	"0"	"3"	"1"	"0"	"0"	"0"	"0"	"0"	"0"	"0"	"18"	"0"	"4"	"2"	"7"	"0"	"0"	"0"	"0"	"0"	"0"	"21"	"9"	"4"	"1"	"2"	"0"	"0"	"7"	"0"	"143"	"0"	"0"	"33"	"33"	"0"	"0"	"4"	"140"	"21"	"249"	"0"	"13"	"5"	"81"	"8"	"0"	"1"	"72"	"0"	"5"	"3"	"9"	"0"	"0"	"2"	"0"	"0"	"12"	"0"	"15"	"2"	"0"	"36"	"0"	"19"	"1"	"0"	"0"	"13"	"0"	"0"	"1"	"1"	"14"	"91"	"1"	"0"	"5"	"18"	"0"	"7"	"10897"	"1"	"0"	"0"	"0"	"9"	"3"	"0"	"0"	"3"	"4"	"0"	"6"	"0"	"14"	"0"	"0"	"0"	"0"	"0"	"0"	"0"	"1"	"11"	"0"	"0"	"3"	"0"	"0"	"0"	"0"	"0"	"3"	"0"	"0"	"25"	"2"	"0"	"5"	"4"	"0"	"1"	"1"	"32"	"4"	"20"	"29"	"0"	"8"	"0"	"4"	"17"	"5"	"0"	"0"	"0"	"35"	"0"	"5"	"0"	"3"	"1"	"0"	"0"	"68"	"2"	"0"	"0"	"11"	"0"	"0"	"0"	"0"	"3304"	"59"	"73"	"4"	"5"	"79"	"12"	"0"	"75"	"0"	"0"	"9"	"178"	"0"	"1"	"32"	"20"	"10"	"21"	"33"	"19"	"10"	"11"	"76"	"139"	"75"	"2"	"1"	"2"	"0"	"16"	"59"	"6"	"51"	"107"	"27"	"11"	"0"	"166"	"65"	"44"	"0"	"0"	"25"	"1"	"72"	"34"	"178"	"27"	"22"	"45"	"205"	"7"	"343"	"1"	"129"	"22"	"261"	"1163"	"90"	"5"	"1"	"197"	"134"	"84"	"1048"	"89"	"75"	"102"	"19"	"13"	"97"	"10"	"0"	"0"	"0"	"0"	"9"	"25"	"6"	"5"	"0"	"0"	"30"	"0"	"0"	"0"	"3"	"4"	"27"	"0"	"212"	"77"	"0"	"0"	"0"	"7"	"25"	"0"	"59"	"0"	"21"	"21"	"4"	"7"	"0"	"0"	"0"	"0"	"0"	"0"	"0"	"0"	"0"	"0"	"0"	"18"	"0"	"17"	"0"	"0"	"0"	"0"	"42"	"0"	"15"	"167"	"0"	"0"	"38"	"3"	"0"	"328"	"1"	"1"	"0"	"0"	"0"	"0"	"0"	"0"	"0"	"0"	"1"	"0"	"0"	"0"	"0"	"0"	"0"	"0"	"0"	"0"	"0"	"0"	"0"	"0"	"0"	"0"	"0"	"0"	"0"	"0"	"0"	"0"	"0"	"0"	"0"	"0"	"0"	"0"	"0"	"0"	"0"	"0"	"0"	"0"	"0"	"0"	"0"	"0"	"0"	"0"	"0"	"0"	"0"	"0"	"0"	"0"	"0"	"0"	"111"	"16"	"135"	"0"	"121"	"10"	"241"	"20"	"1"	"141"	"54"	"0"	"7"	"480"	"70"	"189"	"165"	"39"	"204"	"22"	"5"	"24"	"0"	"157"	"59"	"114"	"11"	"92"	"6"	"409"	"40"	"16"	"14"	"16"	"2"	"4"	"58"	"81"	"445"	"0"	"0"	"0"	"259"	"1"	"0"	"0"	"16"	"29"	"0"	"0"	"6"	"56"	"113"	"79"	"17"	"3"	"14"	"0"	"11"	"0"	"0"	"0"	"10"	"0"	"7"	"4"	"3"	"0"	"3"	"11"	"0"	"16"	"148"	"148"	"64"	"29"	"163"	"23"	"17"	"16"	"300"	"783"	"291"	"55"	"0"	"70"	"20"	"34"	"19"	"181"	"152"	"202"	"249"	"51"	"14"	"42"	"143"	"52"	"72"	"119"	"11"	"110"	"14"	"52"	"6"	"42"	"5"	"313"	"3341"	"120"	"39"	"33"	"33"	"24"	"488"	"0"	"0"	"1122"	"58"	"147"	"458"	"19"	"20"	"624"	"11"	"166"	"16"	"126"	"14"	"131"	"92"	"13"	"0"	"390"	"1"	"70"	"130"	"648"	"306"	"25"	"76"	"26"	"234"	"415"	"334"	"54"	"565"	"580"	"27"	"12"	"239"	"31"	"40"	"37"	"626"	"56"	"38"	"35"	"67"	"22"	"18"	"187"	"12"	"48"	"32"	"49"	"392"	"8"	"71"	"68"	"76"	"341"	"572"	"23"	"74"	"371"	"77"	"6"	"17"	"6"	"163"	"106"	"62"	"52"	"208"	"11"	"32"	"17"	"0"	"17"	"35"	"444"	"66"	"112"	"1"	"74"	"115"	"10"	"145"	"20"	"8"	"1"	"0"	"35"	"86"	"26"	"0"	"185"	"10"	"74"	"4"	"174"	"87"	"54"	"52"	"212"	"42"	"782"	"8"	"0"	"20"	"54"	"2"	"1"	"3"	"1"	"0"	"0"	"4"	"0"	"5"	"0"	"0"	"6"	"0"	"368"	"20"	"59"	"262"	"14"	"267"	"4"	"12"	"127"	"187"	"41"	"5"	"102"	"1"	"80"	"199"	"3"	"0"	"7"	"8"	"102"	"5"	"5"	"85"	"37"	"15"	"18"	"188"	"59"	"4"	"207"	"232"	"14"	"79"	"23"	"14"	"105"	"131"	"235"	"3"	"154"	"1"	"0"	"97"	"0"	"0"	"11"	"3"	"1"	"0"	"5"	"3"	"5"	"26"	"48"	"46"	"26"	"0"	"74"	"170"	"232"	"169"	"0"	"4"	"99"	"4"	"0"	"31"	"174"	"12"	"124"	"165"	"370"	"60"	"242"	"1990"	"0"	"11"	"15"	"165"	"13"	"55"	"0"	"0"	"59"	"0"	"0"	"0"	"0"	"0"	"0"	"0"	"0"	"0"	"0"	"0"	"0"	"0"	"0"	"0"	"0"	"0"	"0"	"0"	"0"	"0"	"0"	"141"	"13"	"0"	"6"	"18"	"15"	"42"	"31"	"0"	"139"	"9"	"7"	"199"	"134"	"4"	"3"	"93"	"203"	"3"	"0"	"0"	"5"	"1"	"22"	"3"	"0"	"10"	"2"	"3"	"16"	"17"	"46"	"17"	"896"	"19"	"86"	"205"	"4"	"56"	"13"	"901"	"1"	"174"	"93"	"12"	"121"	"14"	"0"	"1"	"0"	"3"	"132"	"1"	"88"	"0"	"0"	"267"	"14"	"33"	"50"	"6"	"28"	"0"	"76"	"17"	"0"	"115"	"0"	"0"	"0"	"50"	"1"	"16"	"0"	"4"	"3"	"36"	"148"	"83"	"14"	"92"	"11"	"0"	"2"	"0"	"0"	"0"	"103"	"11"	"199"	"107"	"1393"	"175"	"28"	"21"	"1"	"0"	"0"	"0"	"3"	"180"	"86"	"94"	"16"	"46"	"63"	"0"	"1"	"0"	"0"	"0"	"31"	"13"	"86"	"43"	"27"	"558"	"11"	"200"	"98"	"87"	"5"	"28"	"29"	"46"	"121"	"0"	"0"	"0"	"35"	"6"	"32"	"59"	"11"	"3"	"475"	"117"	"33"	"1525"	"109"	"30"	"100"	"1"	"17"	"65"	"8"	"26"	"31"	"7"	"8"	"3"	"21"	"71"	"0"	"9"	"0"	"0"	"0"	"0"	"0"	"5"	"4"	"562"	"23"	"173"	"295"	"7"	"130"	"89"	"328"	"44"	"103"	"4"	"653"	"126"	"78"	"88"	"82"	"0"	"7"	"6"	"275"	"17"	"102"	"30"	"23"	"70"	"99"	"92"	"8"	"12"	"0"	"58"	"0"	"40"	"133"	"17"	"35"	"23"	"13"	"20"	"5"	"61"	"6"	"6"	"10"	"21"	"11"	"19"	"27"	"12"	"6"	"5"	"0"	"15"	"8"	"71"	"7"	"7"	"69"	"740"	"22"	"156"	"57"	"565"	"77"	"0"	"128"	"331"	"103"	"61"	"4"	"12"	"546"	"4"	"54"	"98"	"115"	"6"	"96"	"130"	"199"	"11"	"67"	"45"	"170"	"0"	"0"	"0"	"0"	"0"	"0"	"116"	"71"	"0"	"0"	"0"	"0"	"3"	"30"	"111"	"0"	"76"	"22"	"105"	"0"	"127"	"391"	"0"	"0"	"0"	"77"	"5"	"12"	"13"	"6"	"482"	"262"	"64"	"0"	"1"	"0"	"0"	"0"	"44"	"178"	"95"	"156"	"28"	"0"	"34"	"0"	"3"	"0"	"1"	"0"	"10"	"38"	"3"	"42"	"5"	"66"	"2"	"124"	"42"	"111"	"59"	"0"	"17"	"26"	"94"	"422"	"230"	"1238"	"211"	"125"	"44"	"148"	"255"	"223"	"22"	"36"	"117"	"350"	"0"	"1"	"5"	"229"	"0"	"96"	"175"	"190"	"2"	"7"	"2"	"22"	"0"	"5"	"61"	"958"	"573"	"900"	"589"	"668"	"415"	"133"	"39"	"38"	"10"	"1"	"16"	"2"	"853"	"1041"	"34"	"82"	"14"	"0"	"0"	"0"	"0"	"0"	"0"	"0"	"1"	"0"	"137"	"79"	"56"	"30"	"207"	"83"	"33"	"26"	"0"	"2"	"32"	"75"	"0"	"0"	"0"	"66"	"5"	"0"	"3"	"1"	"636"	"167"	"63"	"7"	"53"	"78"	"319"	"22"	"21"	"14"	"9"	"349"	"140"	"228"	"5"	"45"	"3"	"140"	"1"	"34"	"4"	"7"	"9"	"54"	"234"	"0"	"3"	"28"	"0"	"760"	"173"	"0"	"0"	"15"	"0"	"0"	"194"	"3329"	"0"	"0"	"1"	"0"	"18"	"66"	"98"	"0"	"0"	"6"	"98"	"19"	"11"	"198"	"5"	"40"	"98"	"10"	"745"	"0"	"0"	"0"	"278"	"7"	"7"	"126"	"11"	"26"	"575"	"54"	"0"	"2"	"379"	"2188"	"15"	"17"	"5"	"57"	"98"	"169"	"45"	"162"	"104"	"33"	"43"	"0"	"0"	"0"	"0"	"82"	"4"	"0"	"52"	"22"	"3"	"0"	"136"	"8"	"4"	"0"	"9"	"55"	"0"	"9"	"0"	"14"	"29"	"51"	"0"	"0"	"0"	"0"	"17"	"0"	"7"	"8"	"41"	"0"	"0"	"14"	"29"	"27"	"139"	"54"	"10"	"100"	"57"	"2"	"79"	"94"	"30"	"5"	"29"	"2"	"3"	"2536"	"5"	"4"	"311"	"66"	"47"	"55"	"54"	"69"	"152"	"162"	"205"	"5"	"9"	"0"	"0"	"0"	"0"	"28"	"0"	"0"	"9"	"556"	"0"	"17"	"122"	"37"	"0"	"9"	"29"	"16"	"2"	"5"	"2"	"10"	"1"	"47"	"0"	"33"	"0"	"0"	"2"	"6"	"1"	"27"	"154"	"131"	"98"	"12"	"3"	"17"	"0"	"6"	"21"	"79"	"18"	"0"	"3"	"42"	"859"	"108"	"0"	"284"	"51"	"0"	"5"	"406"	"0"	"101"	"127"	"274"	"5"	"282"	"0"	"0"	"0"	"2"	"0"	"0"	"5"	"4"	"3"	"3"	"9"	"12"	"0"	"2"	"0"	"5"	"9"	"1"	"72"	"553"	"13"	"160"	"2"	"0"	"0"	"41"	"0"	"16"	"2"	"15"	"5"	"0"	"0"	"4"	"2"	"0"	"1026"	"10"	"27"	"469"	"94"	"0"	"0"	"0"	"239"	"0"	"0"	"33"	"14"	"6"	"7"	"0"	"0"	"33"	"25"	"0"	"3"	"0"	"4"	"3"	"465"	"4"	"345"	"18"	"16"	"16"	"10"	"249"	"7"	"0"	"62"	"74"	"137"	"2"	"0"	"6"	"12"	"1"	"4"	"0"	"33"	"0"	"0"	"0"	"90"	"38"	"74"	"45"	"12"	"1"	"0"	"31"	"221"	"1"	"158"	"122"	"182"	"2971"	"426"	"467"	"362"	"129"	"0"	"449"	"484"	"5"	"138"	"23"	"1"	"4"	"0"	"16"	"0"	"0"	"0"	"0"	"6"	"0"	"7"	"5"	"0"	"0"	"3"	"0"	"0"	"4"	"0"	"16"	"0"	"1"	"0"	"8"	"0"	"13"	"13"	"0"	"4"	"0"	"0"	"0"	"0"	"35"	"18"	"86"	"27"	"121"	"68"	"380"	"0"	"3"	"2"	"12"	"0"	"1"	"0"	"10"	"0"	"8"	"0"	"0"	"8"	"19"	"0"	"0"	"0"	"6"	"24"	"0"	"9"	"7"	"14"	"2"	"0"	"14"	"1"	"0"	"0"	"0"	"0"	"5"	"9"	"2"	"20"	"24"	"2"	"11"	"123"	"13"	"71"	"8"	"37"	"3"	"0"	"0"	"0"	"22"	"45"	"15"	"3"	"0"	"4"	"50"	"0"	"392"	"29"	"0"	"2"	"0"	"10"	"0"	"12"	"20"	"0"	"0"	"0"	"4"	"0"	"3"	"0"	"9"	"0"	"0"	"12"	"7"	"0"	"0"	"0"	"0"	"0"	"40"	"8775"	"7"	"11"	"4"	"0"	"15"	"0"	"26"	"5"	"6"	"23"	"16"	"0"	"33"	"0"	"109"	"1"	"10"	"1"	"2"	"2"	"0"	"850"	"6"	"68"	"0"	"233"	"6"	"0"	"10"	"148"	"5"	"20"	"0"	"0"	"0"	"0"	"0"	"0"	"54"	"1"	"0"	"2"	"3"	"0"	"325"	"294"	"314"	"1"	"86"	"202"	"75"	"9"	"5"	"5"	"1"	"21"	"313"	"1"	"16"	"73"	"13"	"4"	"275"	"236"	"124"	"93"	"86"	"0"	"0"	"0"	"0"	"0"	"0"	"0"	"31"	"234"	"732"	"23"	"0"	"9"	"16"	"46"	"33"	"3"	"18"	"26"	"2"	"0"	"0"	"61"	"6"	"0"	"45"	"74"	"162"	"34"	"0"	"25"	"548"	"0"	"0"	"29"	"0"	"5"	"0"	"11"	"11"	"3"	"6"	"10"	"0"	"0"	"8"	"6"	"0"	"15"	"3"	"3"	"12"	"1"	"0"	"0"	"0"	"1"	"20"	"0"	"384"	"60"	"390"	"74"	"15"	"86"	"0"	"0"	"0"	"0"	"17"	"0"	"0"	"3"	"34"	"0"	"12"	"416"	"17"	"44"	"119"	"7"	"113"	"20"	"0"	"12"	"125"	"43"	"0"	"15"	"50"	"62"	"30"	"3"	"5"	"201"	"10"	"23"	"49"	"64"	"12"	"129"	"9"	"214"	"28"	"6"	"296"	"14"	"18"	"28"	"32"	"15"	"53"	"2"	"0"	"0"	"41"	"33"	"22"	"0"	"35"	"3538"	"119"	"0"	"0"	"0"	"0"	"0"	"0"	"0"	"580"	"0"	"12"	"59"	"24"	"23"	"5"	"264"	"53"	"37"	"42"	"882"	"185"	"0"	"0"	"58"	"44"	"1"	"5"	"13"	"0"	"171"	"3"	"20"	"22"	"5"	"98"	"81"	"168"	"14"	"143"	"2"	"252"	"0"	"0"	"20"	"168"	"7"	"1"	"84"	"30"	"190"	"0"	"0"	"9"	"0"	"0"	"14"	"76"	"0"	"7"	"5"	"64"	"16"	"9"	"75"	"17"	"884"	"102"	"142"	"4"	"24"	"130"	"0"	"28"	"274"	"11"	"4"	"67"	"50"	"45"	"35"	"4"	"51"	"15"	"16"	"6"	"0"	"32"	"0"	"2"	"93"	"26"	"66"	"0"	"104"	"107"	"42"	"14"	"0"	"0"	"16"	"86"	"120"	"27"	"1191"	"16"	"10"	"50"	"7"	"0"	"0"	"1"	"0"	"16"	"434"	"37"	"0"	"18"	"9"	"96"	"50"	"230"	"9"	"10"	"18"	"52"	"310"	"0"	"0"	"0"	"33"	"143"	"29"	"21"	"37"	"109"	"105"	"146"	"0"	"10"	"23"	"52"	"106"	"0"	"3"	"27"	"211"	"35"	"166"	"33"	"40"	"193"	"14"	"66"	"117"	"52"	"11"	"1"	"171"	"41"	"79"	"79"	"10"	"9"	"256"	"18"	"55"	"23"	"84"	"20"	"5"	"84"	"23"	"633"	"27"	"145"	"125"	"11"	"6"	"465"	"93"	"80"	"137"	"1"	"3"	"191"	"20"	"76"	"9"	"21"	"42"	"4"	"48"	"75"	"18"	"0"	"6"	"15"	"3"	"19"	"0"	"25"	"28"	"30"	"1"	"15"	"99"	"51"	"50"	"22"	"114"	"40"	"27"	"12"	"1"	"0"	"16"	"88"	"38"	"18"	"55"	"157"	"4"	"18"	"130"	"45"	"79"	"6"	"19"	"131"	"11"	"0"	"19"	"84"	"146"	"50"	"7"	"35"	"0"	"9"	"28"	"134"	"70"	"3"	"155"	"63"	"197"	"96"	"10"	"11"	"201"	"63"	"20"	"126"	"0"	"71"	"182"	"16"	"27"	"145"	"0"	"37"	"28"	"2"	"38"	"0"	"47"	"15"	"76"	"387"	"36"	"29"	"7"	"0"	"15"	"2"	"8"	"20"	"378"	"177"	"46"	"131"	"0"	"179"	"77"	"65"	"0"	"0"	"1"	"3"	"58"	"14"	"9"	"69"	"0"	"2"	"62"	"4"	"8"	"32"	"9"	"0"	"95"	"1"	"15"	"15"	"45"	"17"	"592"	"29"	"7"	"1"	"256"	"46"	"0"	"6"	"71"	"35"	"64"	"5"	"19"	"24"	"0"	"44"	"48"	"12"	"0"	"243"	"210"	"6"	"10"	"70"	"0"	"0"	"0"	"147"	"0"	"41"	"1"	"90"	"2516"	"992"	"61"	"11"	"7"	"58"	"337"	"20"	"62"	"0"	"74"	"29"	"25"	"8"	"148"	"0"	"42"	"9"	"21"	"7"	"18"	"17"	"88"	"264"	"34"	"316"	"139"	"498"	"20"	"9"	"66"	"23"	"265"	"31"	"1"	"1"	"32"	"0"	"73"	"0"	"351"	"69"	"84"	"91"	"38"	"5"	"15"	"32"	"22"	"23"	"4"	"336"	"45"	"3"	"2"	"38"	"0"	"7"	"51"	"2"	"0"	"0"	"100"	"3"	"56"	"6"	"6"	"437"	"15"	"0"	"183"	"9"	"3"	"51"	"68"	"119"	"0"	"13"	"0"	"19"	"3"	"0"	"13"	"37"	"32"	"3"	"67"	"7"	"25"	"3"	"21"	"17"	"14"	"50"	"1"	"35"	"87"	"221"	"6"	"1"	"0"	"75"	"11"	"194"	"8"	"210"	"17"	"48"	"10"	"15"	"258"	"206"	"140"	"883"	"247"	"16"	"0"	"0"	"0"	"0"	"6"	"11"	"0"	"4"	"0"	"0"	"4"	"0"	"0"	"183"	"0"	"0"	"6"	"0"	"0"	"0"	"0"	"0"	"0"	"0"	"0"	"17"	"0"	"0"	"108"	"0"	"0"	"0"	"0"	"2"	"0"	"0"	"0"	"1"	"0"	"1"	"3"	"15"	"0"	"1"	"0"	"0"	"0"	"0"	"2"	"0"	"0"	"0"	"0"	"0"	"0"	"0"	"0"	"0"	"0"	"0"	"0"	"255"	"0"	"0"	"0"	"0"	"0"	"0"	"0"	"0"	"0"	"0"	"8"	"0"	"0"	"3"	"0"	"20"	"2"	"7"	"0"	"10"	"4"	"0"	"1"	"5"	"6"	"1"	"0"	"7"	"406"	"495"	"0"	"0"	"166"	"752"	"91"	"31"	"52"	"20"	"84"	"12"	"9"	"11"	"7"	"0"	"0"	"0"	"0"	"1"	"1"	"4"	"0"	"3"	"1"	"0"	"0"	"14"	"1"	"0"	"0"	"5"	"76"	"0"	"0"	"0"	"2"	"0"	"0"	"0"	"6"	"0"	"1"	"38"	"3"	"1"	"0"	"3"	"0"	"5"	"40"	"19"	"39"	"175"	"0"	"4"	"0"	"0"	"117"	"0"	"0"	"0"	"0"	"17"	"1"	"9"	"10"	"19"	"12"	"0"	"0"	"72"	"50"	"0"	"0"	"2"	"1"	"15"	"0"	"0"	"0"	"27"	"447"	"57"	"160"	"0"	"0"	"9"	"91"	"23"	"16"	"7"	"2"	"95"	"1"	"0"	"2"	"0"	"1"	"0"	"0"	"87"	"0"	"0"	"0"	"1"	"0"	"12"	"62"	"25"	"3"	"0"	"18"	"7"	"2"	"0"	"4"	"1"	"126"	"0"	"203"	"49"	"196"	"61"	"112"	"11"	"3"	"97"	"0"	"0"	"24"	"22"	"0"	"59"	"69"	"692"	"0"	"4"	"2"	"262"	"35"	"0"	"255"	"30"	"484"	"15"	"94"	"0"	"19"	"191"	"24"	"0"	"146"	"60"	"27"	"35"	"8"	"9"	"1"	"10"	"662"	"198"	"101"	"76"	"2"	"11"	"0"	"2"	"8"	"0"	"0"	"0"	"0"	"0"	"0"	"195"	"0"	"23"	"24"	"4"	"152"	"0"	"6"	"159"	"789"	"23"	"7"	"110"	"8"	"41"	"0"	"0"	"38"	"5"	"0"	"0"	"0"	"6"	"21"	"0"	"1"	"0"	"3"	"0"	"20"	"11"	"0"	"0"	"2"	"4"	"1"	"0"	"308"	"0"	"3"	"0"	"0"	"0"	"1"	"0"	"4"	"4"	"0"	"5"	"0"	"0"	"0"	"4"	"9"	"0"	"0"	"0"	"2"	"1"	"9"	"0"	"0"	"5"	"5"	"2"	"170"	"15"	"0"	"0"	"2"	"0"	"0"	"3"	"22"	"59"	"0"	"1"	"0"	"5"	"3"	"0"	"5"	"6"	"3"	"2"	"0"	"1"	"0"	"0"	"52"	"15"	"1"	"3"	"0"	"0"	"1"	"112"	"7"	"6"	"0"	"0"	"0"	"0"	"6"	"0"	"0"	"0"	"1"	"0"	"0"	"0"	"0"	"4"	"0"	"0"	"0"	"0"	"4"	"0"	"1"	"0"	"1901"	"390"	"225"	"94"	"414"	"70"	"583"	"0"	"0"	"3"	"97"	"57"	"0"	"2"	"21"	"0"	"0"	"18"	"2"	"0"	"11"	"0"	"0"	"2"	"0"	"1"	"0"	"0"	"0"	"37"	"29"	"0"	"0"	"2"	"0"	"1"	"0"	"3"	"3"	"1"	"0"	"12"	"221"	"81"	"56"	"15"	"0"	"0"	"0"	"17"	"8"	"0"	"8"	"0"	"0"	"0"	"109"	"92"	"0"	"0"	"0"	"3"	"0"	"0"	"83"	"118"	"0"	"0"	"2"	"8"	"1"	"0"	"0"	"0"	"0"	"0"	"13"	"385"	"47"	"8951"	"0"	"0"	"0"	"0"	"0"	"3"	"1"	"2"	"3"	"3"	"257"	"2"	"0"	"3"	"73"	"0"	"0"	"0"	"0"	"0"	"0"	"7"	"2"	"0"	"1"	"0"	"5"	"5"	"0"	"0"	"0"	"4"	"4"	"3"	"7"	"0"	"49"	"7"	"28"	"6"	"3"	"142"	"0"	"0"	"0"	"12"	"0"	"4"	"0"	"12"	"0"	"72"	"46"	"1"	"0"	"3"	"0"	"14"	"0"	"0"	"0"	"1"	"3"	"0"	"0"	"0"	"0"	"0"	"1"	"3"	"1"	"0"	"0"	"0"	"1"	"1"	"0"	"4"	"2"	"0"	"0"	"203"	"131"	"0"	"0"	"0"	"22"	"0"	"1"	"0"	"0"	"0"	"0"	"0"	"3"	"0"	"0"	"0"	"0"	"4"	"0"	"1"	"0"	"11"	"0"	"3"	"7"	"0"	"0"	"0"	"2"	"0"	"0"	"0"	"754"	"98"	"0"	"7"	"0"	"0"	"0"	"7"	"0"	"0"	"0"	"0"	"43"	"91"	"0"	"1"	"0"	"5"	"0"	"198"	"0"	"1"	"0"	"1"	"3"	"1"	"5"	"0"	"0"	"0"	"0"	"0"	"0"	"148"	"1"	"0"	"11"	"2"	"1"	"143"	"0"	"7"	"148"	"219"	"35"	"23"	"16"	"0"	"0"	"4"	"0"	"0"	"1"	"0"	"2"	"0"	"0"	"0"	"0"	"0"	"0"	"1"	"0"	"0"	"16"	"103"	"0"	"0"	"0"	"12"	"1"	"8"	"10"	"0"	"0"	"964"	"0"	"0"	"67"	"0"	"1"	"0"	"6"	"0"	"0"	"6"	"0"	"8"	"0"	"6"	"1"	"0"	"9"	"7"	"0"	"0"	"7"	"0"	"0"	"1"	"2"	"0"	"0"	"0"	"0"	"0"	"0"	"165"	"0"	"0"	"3"	"2"	"3"	"52"	"0"	"0"	"0"	"0"	"0"	"24"	"25"	"4"	"2"	"3"	"7"	"0"	"50"	"0"	"0"	"142"	"0"	"0"	"0"	"0"	"9"	"0"	"0"	"0"	"1"	"0"	"0"	"2"	"0"	"0"	"2"	"0"	"12"	"0"	"0"	"1"	"0"	"0"	"3"	"0"	"0"	"2"	"0"	"0"	"56"	"0"	"43"	"191"	"84"	"1"	"39"	"14"	"41"	"5"	"21"	"13"	"500"	"69"	"35"	"216"	"0"	"0"	"0"	"0"	"0"	"0"	"2"	"0"	"4"	"0"	"0"	"2"	"0"	"44"	"0"	"10"	"143"	"592"	"1844"	"13"	"9"	"26"	"13"	"49"	"22"	"16"	"1"	"31"	"89"	"0"	"187"	"1910"	"31"	"0"	"0"	"0"	"0"	"0"	"0"	"8"	"0"	"0"	"2"	"4"	"0"	"0"	"0"	"0"	"0"	"1"	"0"	"0"	"0"	"6"	"0"	"0"	"23"	"0"	"0"	"0"	"1"	"0"	"0"	"10"	"10"	"300"	"0"	"3"	"0"	"0"	"0"	"0"	"0"	"0"	"0"	"0"	"15"	"0"	"0"	"0"	"0"	"0"	"0"	"4"	"0"	"0"	"2"	"40"	"0"	"15"	"5"	"0"	"0"	"0"	"0"	"0"	"3"	"0"	"1"	"14"	"0"	"0"	"0"	"282"	"17"	"1"	"3"	"0"	"3"	"0"	"14"	"0"	"0"	"5"	"0"	"0"	"2"	"11"	"10"	"2"	"0"	"0"	"0"	"318"	"10"	"6"	"0"	"1"	"10"	"188"	"6"	"0"	"4"	"300"	"612"	"0"	"2"	"0"	"0"	"0"	"0"	"0"	"0"	"2"	"10"	"0"	"21"	"166"	"111"	"1"	"17"	"0"	"0"	"0"	"0"	"8"	"1"	"3"	"0"	"0"	"1"	"35"	"174"	"47"	"6"	"10"	"0"	"1"	"0"	"5"	"1"	"23"	"10"	"0"	"0"	"0"	"9"	"13"	"0"	"1"	"0"	"33"	"0"	"39"	"59"	"60"	"15"	"0"	"0"	"0"	"6"	"10"	"0"	"6"	"63"	"115"	"17"	"176"	"0"	"0"	"2"	"0"	"0"	"5"	"0"	"0"	"0"	"0"	"0"	"1"	"0"	"0"	"0"	"0"	"76"	"3"	"0"	"0"	"0"	"0"	"0"	"0"	"0"	"0"	"0"	"0"	"1"	"0"	"0"	"0"	"1"	"0"	"0"	"0"	"0"	"7"	"0"	"3"	"5"	"6"	"0"	"0"	"0"	"0"	"7"	"0"	"0"	"0"	"0"	"0"	"7"	"4"	"2"	"5"	"2"	"0"	"6"	"1"	"0"	"12"	"0"	"0"	"0"	"0"	"4"	"0"	"0"	"0"	"0"	"0"	"0"	"0"	"0"	"0"	"11"	"1"	"0"	"3"	"0"	"1"	"0"	"0"	"0"	"0"	"4"	"1"	"9"	"0"	"0"	"0"	"0"	"616"	"0"	"0"	"0"	"0"	"0"	"0"	"0"	"0"	"0"	"0"	"0"	"0"	"4"	"0"	"0"	"0"	"0"	"0"	"0"	"0"	"0"	"0"	"1"	"1"	"0"	"8"	"2"	"0"	"1"	"0"	"0"	"0"	"2"	"1"	"3"	"0"	"0"	"0"	"0"	"2"	"19"	"191"	"90"	"0"	"1"	"0"	"0"	"1"	"0"	"0"	"1"	"4"	"0"	"0"	"0"	"0"	"0"	"0"	"0"	"8"	"0"	"0"	"9"	"0"	"0"	"0"	"0"	"0"	"0"	"0"	"0"	"1"	"1"	"0"	"0"	"8"	"0"	"2"	"0"	"0"	"2"	"0"	"0"	"1"	"2"	"0"	"0"	"0"	"0"	"0"	"0"	"0"	"0"	"0"	"0"	"0"	"0"	"0"	"0"	"0"	"0"	"0"	"0"	"0"	"0"	"0"	"0"	"4"	"3"	"0"	"1"	"14"	"4"	"3"	"0"	"0"	"0"	"0"	"0"	"0"	"0"	"0"	"0"	"0"	"0"	"0"	"0"	"0"	"3"	"1"	"0"	"1"	"4"	"0"	"0"	"6"	"0"	"0"	"0"	"0"	"4"	"0"	"0"	"0"	"8"	"0"	"0"	"0"	"0"	"0"	"0"	"0"	"12"	"0"	"2"	"0"	"0"	"0"	"0"	"7"	"2"	"2"	"0"	"0"	"0"	"1"	"0"	"0"	"0"	"0"	"0"	"0"	"8"	"0"	"0"	"0"	"0"	"8"	"0"	"0"	"0"	"1"	"0"	"0"	"0"	"4"	"183"	"0"	"0"	"0"	"0"	"0"	"0"	"0"	"1"	"0"	"0"	"0"	"0"	"0"	"0"	"6"	"0"	"0"	"0"	"0"	"12"	"0"	"23"	"0"	"9"	"0"	"1"	"0"	"0"	"0"	"6"	"71"	"5"	"11"	"0"	"0"	"17"	"0"	"0"	"0"	"0"	"0"	"6"	"0"	"115"	"1826"	"0"	"0"	"0"	"0"	"0"	"0"	"437"	"0"	"573"	"0"	"0"	"1"	"0"	"19"	"0"	"0"	"0"	"0"	"0"	"353"	"0"	"1"	"0"	"0"	"0"	"0"	"0"	"2"	"0"	"0"	"0"	"1"	"0"	"0"	"0"	"0"	"0"	"1"	"0"	"0"	"9"	"0"	"5"	"0"	"0"	"0"	"4"	"0"	"0"	"0"	"3"	"0"	"0"	"97"	"323"	"0"	"0"	"0"	"0"	"0"	"3"	"4"	"0"	"0"	"0"	"44"	"413"	"1"	"7"	"0"	"0"	"1"	"0"	"1"	"13"	"7"	"31"	"295"	"0"	"37"	"0"	"0"	"0"	"16"	"15"	"0"	"9"	"0"	"0"	"0"	"0"	"0"	"0"	"0"	"0"	"6"	"2"	"0"	"0"	"0"	"0"	"8"	"0"	"0"	"0"	"0"	"0"	"0"	"0"	"0"	"0"	"0"	"0"	"2"	"1"	"0"	"0"	"0"	"0"	"4"	"0"	"0"	"6"	"31"	"10"	"0"	"0"	"7"	"0"	"0"	"0"	"0"	"10"	"0"	"0"	"3"	"0"	"0"	"0"	"0"	"2"	"14"	"0"	"0"	"1"	"0"	"0"	"0"	"2"	"0"	"0"	"4"	"26"	"0"	"0"	"0"	"0"	"10"	"0"	"0"	"0"	"0"	"0"	"0"	"0"	"0"	"0"	"0"	"0"	"1"	"0"	"4"	"0"	"0"	"0"	"0"	"2"	"0"	"0"	"0"	"1"	"4"	"0"	"0"	"0"	"8"	"0"	"0"	"0"	"0"	"57"	"0"	"0"	"0"	"0"	"1"	"0"	"0"	"91"	"44"	"0"	"0"	"0"	"0"	"8"	"0"	"0"	"0"	"1"	"1"	"0"	"0"	"13"	"0"	"0"	"0"	"0"	"0"	"0"	"0"	"0"	"0"	"0"	"7"	"22"	"0"	"0"	"0"	"0"	"31"	"1"	"12"	"0"	"0"	"0"	"0"	"0"	"19"	"0"	"41"	"0"	"50"	"0"	"16"	"118"	"0"	"0"	"0"	"0"	"0"	"13"	"0"	"0"	"2"	"8"	"0"	"0"	"0"	"1"	"0"	"0"	"0"	"0"	"0"	"0"	"0"	"0"	"0"	"3"	"2"	"107"	"597"	"451"	"0"	"0"	"64"	"1"	"2"	"27"	"37"	"0"	"64"	"3"	"0"	"0"	"0"	"3"	"0"	"18"	"0"	"19"	"17"	"0"	"403"	"21"	"138"	"9"	"0"	"43"	"0"	"608"	"0"	"0"	"23"	"118"	"0"	"15"	"176"	"0"	"0"	"0"	"5"	"25"	"1218"	"5"	"0"	"9"	"0"	"4"	"89"	"70"	"0"	"0"	"0"	"147"	"91"	"47"	"130"	"0"	"0"	"0"	"42"	"6"	"2"	"0"	"8"	"1"	"0"	"0"	"0"	"0"	"2532"	"0"	"0"	"0"	"0"	"0"	"0"	"6"	"0"	"0"	"2"	"0"	"0"	"0"	"0"	"0"	"0"	"0"	"0"	"0"	"0"	"1"	"0"	"0"	"0"	"0"	"0"	"0"	"1"	"0"	"0"	"0"	"0"	"0"	"0"	"0"	"0"	"0"	"0"	"25"	"9"	"17"	"17"	"21"	"16"	"55"	"13"	"13"	"0"	"0"	"1"	"0"	"1"	"0"	"0"	"0"	"4"	"0"	"0"	"0"	"0"	"0"	"0"	"9"	"1"	"11"	"0"	"0"	"1311"	"0"	"1"	"1"	"0"	"3"	"0"	"0"	"0"	"0"	"2"	"7"	"6"	"55"	"580"	"26"	"43"	"0"	"0"	"3"	"1"	"0"	"3"	"2"	"0"	"0"	"1"	"0"	"0"	"0"	"0"	"0"	"0"	"0"	"0"	"0"	"0"	"0"	"0"	"0"	"0"	"0"	"0"	"7"	"1"	"2"	"243"	"4"	"90"	"0"	"1"	"3"	"40"	"1"	"3"	"0"	"0"	"12"	"0"	"0"	"2"	"0"	"0"	"5"	"6"	"0"	"0"	"0"	"0"	"0"	"0"	"2"	"0"	"9"	"5"	"0"	"0"	"0"	"0"	"7"	"4"	"143"	"0"	"0"	"0"	"0"	"0"	"0"	"2"	"0"	"1"	"2"	"0"	"0"	"0"	"0"	"2"	"3"	"0"	"2"	"0"	"0"	"0"	"0"	"0"	"0"	"2"	"0"	"0"	"1"	"0"	"0"	"0"	"0"	"0"	"0"	"0"	"0"	"0"	"0"	"6"	"0"	"0"	"0"	"0"	"0"	"0"	"106"	"0"	"0"	"1"	"0"	"1"	"0"	"4"	"0"	"0"	"0"	"0"	"0"	"0"	"0"	"0"	"3"	"0"	"0"	"0"	"0"	"0"	"2"	"0"	"0"	"0"	"0"	"5"	"0"	"1"	"0"	"0"	"0"	"0"	"0"	"0"	"0"	"3"	"0"	"0"	"0"	"0"	"8"	"0"	"0"	"1"	"0"	"0"	"0"	"1"	"5"	"0"	"8"	"1"	"4"	"0"	"0"	"0"	"0"	"0"	"0"	"0"	"0"	"0"	"0"	"0"	"92"	"27"	"148"	"0"	"0"	"0"	"1"	"0"	"0"	"0"	"0"	"0"	"0"	"4"	"0"	"0"	"0"	"0"	"0"	"1"	"0"	"6"	"0"	"0"	"0"	"0"	"2"	"0"	"0"	"0"	"0"	"0"	"0"	"1"	"8"	"0"	"1"	"0"	"1"	"0"	"9"	"0"	"0"	"2"	"5"	"0"	"0"	"0"	"0"	"0"	"2"	"0"	"0"	"0"	"0"	"20"	"0"	"5"	"0"	"0"	"0"	"0"	"9"	"9"	"0"	"0"	"0"	"0"	"0"	"0"	"0"	"0"	"0"	"112"	"211"	"0"	"0"	"0"	"0"	"0"	"0"	"0"	"2"	"1"	"0"	"0"	"1"	"0"	"0"	"0"	"0"	"1"	"0"	"0"	"0"	"1"	"0"	"0"	"0"	"0"	"0"	"14"	"0"	"0"	"0"	"419"	"0"	"6"	"4"	"0"	"0"	"2"	"3"	"0"	"0"	"0"	"0"	"0"	"0"	"8"	"0"	"0"	"7"	"0"	"0"	"2"	"0"	"0"	"0"	"0"	"3"	"0"	"0"	"1"	"0"	"3"	"0"	"1"	"0"	"0"	"0"	"0"	"0"	"0"	"0"	"0"	"0"	"0"	"2"	"0"	"7"	"0"	"0"	"0"	"0"	"0"	"4"	"0"	"0"	"0"	"0"	"0"	"0"	"0"	"0"	"2"	"0"	"0"	"0"	"0"	"0"	"0"	"0"	"3"	"13"	"9"	"0"	"4"	"0"	"0"	"0"	"0"	"0"	"0"	"0"	"17"	"0"	"1"	"0"	"5"	"1"	"1"	"0"	"0"	"5"	"0"	"0"	"0"	"0"	"2"	"0"	"0"	"0"	"4"	"0"	"0"	"0"	"0"	"0"	"0"	"0"	"0"	"1"	"0"	"0"	"13"	"0"	"0"	"0"	"0"	"0"	"0"	"0"	"0"	"0"	"1"	"0"	"0"	"1"	"0"	"0"	"0"	"5"	"0"	"1"	"0"	"0"	"0"	"0"	"0"	"0"	"0"	"9"	"1"	"0"	"0"	"0"	"1"	"0"	"3"	"0"	"0"	"0"	"2"	"0"	"0"	"0"	"0"	"0"	"0"	"0"	"0"	"0"	"0"	"0"	"9"	"0"	"0"	"0"	"0"	"0"	"0"	"0"	"0"	"0"	"0"	"0"	"0"	"0"	"1"	"0"	"1"	"0"	"0"	"0"	"0"	"0"	"0"	"0"	"0"	"0"	"0"	"0"	"0"	"1"	"0"	"0"	"4"	"0"	"0"	"0"	"786"	"39"	"0"	"0"	"0"	"2"	"0"	"0"	"0"	"0"	"0"	"0"	"3"	"0"	"4"	"1"	"0"	"0"	"1"	"1"	"0"	"0"	"0"	"0"	"0"	"0"	"0"	"0"	"1"	"8"	"0"	"0"	"0"	"0"	"0"	"0"	"0"	"0"	"3"	"1"	"0"	"0"	"0"	"0"	"2"	"0"	"0"	"0"	"0"	"0"	"0"	"2"	"0"	"0"	"0"	"1"	"0"	"0"	"0"	"0"	"0"	"0"	"0"	"0"	"0"	"2"	"0"	"0"	"5"	"0"	"0"	"0"	"55"	"166"	"69"	"435"	"19"	"3"	"33"	"45"	"164"	"63"	"16"	"5"	"208"	"141"	"116"	"186"	"62"	"738"	"331"	"54"	"0"	"0"	"455"	"0"	"1"	"0"	"0"	"0"	"0"	"2"	"0"	"6"	"0"	"24"	"34"	"233"	"0"	"0"	"0"	"0"	"0"	"12"	"0"	"0"	"0"	"0"	"4"	"0"	"0"	"0"	"0"	"0"	"0"	"17"	"5"	"2"	"1"	"0"	"0"	"0"	"0"	"3"	"8"	"1"	"0"	"42"	"4"	"0"	"0"	"0"	"0"	"0"	"3"	"1"	"0"	"0"	"67"	"183"	"110"	"0"	"0"	"12"	"0"	"0"	"1"	"4"	"0"	"16"	"0"	"6"	"2"	"0"	"23"	"1"	"0"	"146"	"41"	"0"	"0"	"0"	"0"	"0"	"0"	"0"	"0"	"0"	"1"	"0"	"0"	"0"	"0"	"0"	"0"	"4"	"0"	"0"	"0"	"1"	"0"	"2"	"0"	"1"	"0"	"0"	"0"	"0"	"0"	"0"	"0"	"0"	"3"	"0"	"0"	"0"	"1"	"6"	"0"	"3"	"0"	"5"	"0"	"0"	"1"	"0"	"4"	"0"	"1"	"0"	"0"	"0"	"1"	"35"	"0"	"0"	"0"	"0"	"0"	"1"	"0"	"4"	"10"	"0"	"2"	"0"	"0"	"0"	"0"	"0"	"0"	"0"	"0"	"0"	"3"	"0"	"0"	"0"	"0"	"0"	"0"	"1"	"1"	"0"	"1"	"0"	"0"	"0"	"0"	"0"	"0"	"1"	"0"	"1"	"0"	"8"	"0"	"18"	"3"	"0"	"11"	"0"	"5"	"2"	"0"	"0"	"0"	"0"	"0"	"0"	"0"	"4"	"0"	"11"	"0"	"0"	"3"	"0"	"0"	"0"	"9"	"6"	"0"	"1"	"0"	"0"	"0"	"2"	"0"	"0"	"0"	"0"	"7"	"0"	"0"	"116"	"1"	"3"	"10"	"2"	"0"	"0"	"0"	"0"	"146"	"7"	"9"	"3"	"0"	"0"	"3"	"2"	"0"	"1"	"0"	"0"	"14"	"0"	"0"	"0"	"6"	"0"	"0"	"0"	"0"	"0"	"0"	"322"	"3151"	"10"	"2"	"3"	"0"	"0"	"6"	"0"	"0"	"0"	"0"	"0"	"0"	"0"	"7"	"5"	"2"	"0"	"0"	"0"	"0"	"1"	"0"	"0"	"0"	"4"	"0"	"1"	"0"	"0"	"3"	"0"	"0"	"0"	"2"	"0"	"0"	"0"	"0"	"0"	"1"	"0"	"0"	"0"	"0"	"0"	"0"	"0"	"3"	"0"	"1"	"4"	"0"	"0"	"2"	"0"	"0"	"0"	"96"	"128"	"73"	"4"	"7"	"229"	"8"	"0"	"0"	"0"	"11"	"0"	"0"	"0"	"0"	"0"	"0"	"0"	"0"	"0"	"0"	"2"	"0"	"4"	"0"	"0"	"0"	"2"	"0"	"3"	"194"	"7"	"120"	"0"	"8"	"62"	"111"	"41"	"0"	"0"	"0"	"0"	"0"	"0"	"0"	"0"	"0"	"0"	"0"	"0"	"0"	"0"	"0"	"0"	"0"	"0"	"0"	"0"	"167"	"365"	"29"	"0"	"0"	"0"	"0"	"0"	"0"	"1"	"9"	"0"	"0"	"3"	"0"	"0"	"0"	"0"	"0"	"0"	"0"	"0"	"0"	"0"	"0"	"0"	"0"	"0"	"0"	"0"	"0"	"0"	"0"	"0"	"5"	"0"	"0"	"0"	"0"	"0"	"6"	"0"	"8"	"0"	"0"	"1"	"0"	"0"	"0"	"0"	"0"	"32"	"0"	"0"	"18"	"129"	"107"	"20"	"25"	"0"	"5"	"0"	"0"	"0"	"0"	"7"	"2"	"0"	"0"	"5"	"7"	"0"	"0"	"0"	"50"	"49"	"2937"	"45"	"12"	"85"	"0"	"3"	"0"	"33"	"0"	"15"	"0"	"0"	"64"	"74"	"1"	"1429"	"7"	"0"	"0"	"0"	"2"	"138"	"5"	"2"	"113"	"35"	"64"	"33"	"17"	"168"	"114"	"947"	"179"	"47"	"107"	"134"	"250"	"0"	"22"	"14"	"134"	"111"	"4"	"93"	"0"	"85"	"69"	"996"	"8"	"133"	"618"	"295"	"0"	"330"	"0"	"0"	"22"	"16"	"2"	"472"	"640"	"1"	"28"	"1"	"38"	"4"	"115"	"116"	"108"	"1"	"162"	"0"	"0"	"22"	"8"	"242"	"42"	"6"	"948"	"2"	"6991"	"6"	"63"	"690"	"41"	"3"	"59"	"307"	"48"	"24"	"19"	"96"	"295"	"436"	"0"	"0"	"0"	"2"	"0"	"0"	"0"	"0"	"1"	"0"	"1"	"0"	"70"	"10"	"110"	"35"	"15"	"42"	"84"	"4"	"236"	"13"	"2"	"254"	"457"	"732"	"457"	"53"	"9"	"0"	"0"	"122"	"376"	"531"	"626"	"453"	"839"	"23"	"215"	"76"	"107"	"32"	"84"	"0"	"0"	"14"	"132"	"1"	"12"	"3"	"0"	"0"	"0"	"10"	"7"	"0"	"0"	"2"	"0"	"0"	"0"	"0"	"0"	"310"	"89"	"58"	"26"	"10"	"64"	"36"	"0"	"424"	"201"	"35"	"358"	"0"	"70"	"1285"	"49"	"7"	"0"	"0"	"0"	"0"	"0"	"0"	"0"	"0"	"0"	"0"	"0"	"0"	"1889"	"129"	"5"	"55"	"755"	"29"	"30"	"92"	"232"	"378"	"699"	"51"	"22"	"216"	"0"	"0"	"0"	"0"	"0"	"0"	"0"	"0"	"0"	"0"	"0"	"11"	"0"	"0"	"0"	"0"	"0"	"0"	"0"	"0"	"74"	"180"	"154"	"167"	"79"	"17"	"5"	"0"	"0"	"0"	"0"	"0"	"2"	"0"	"22"	"176"	"7"	"550"	"105"	"149"	"161"	"70"	"27"	"11"	"2"	"56"	"59"	"12"	"15"	"0"	"45"	"118"	"97"	"0"	"0"	"23"	"23"	"211"	"193"	"77"	"15"	"9"	"92"	"286"	"70"	"10"	"17"	"2"	"0"	"18"	"72"	"31"	"0"	"10"	"32"	"76"	"34"	"116"	"34"	"17"	"41"	"43"	"50"	"68"	"16"	"0"	"17"	"26"	"8"	"42"	"48"	"14"	"14"	"4"	"152"	"93"	"0"	"0"	"862"	"62"	"5"	"91"	"27"	"495"	"6"	"71"	"0"	"29"	"41"	"21"	"146"	"14"	"186"	"68"	"88"	"0"	"0"	"5"	"19"	"39"	"14"	"34"	"100"	"62"	"28"	"19"	"29"	"73"	"203"	"0"	"125"	"4"	"0"	"0"	"2"	"30"	"42"	"73"	"5"	"0"	"0"	"0"	"0"	"18"	"8"	"45"	"10"	"0"	"6"	"2"	"242"	"23"	"25"	"46"	"31"	"36"	"52"	"13"	"8"	"3"	"12"	"0"	"34"	"270"	"38"	"0"	"15"	"12"	"2"	"17"	"30"	"56"	"20"	"149"	"205"	"3"	"17"	"63"	"10"	"219"	"315"	"101"	"317"	"12"	"0"	"94"	"129"	"33"	"39"	"0"	"38"	"78"	"6"	"131"	"56"	"26"	"15"	"4"	"330"	"30"	"7"	"16"	"8"	"56"	"85"	"7"	"23"	"104"	"23"	"0"	"0"	"0"	"0"	"0"	"11"	"13"	"5"	"40"	"7"	"10"	"6"	"0"	"0"	"1261"	"39"	"123"	"735"	"2"	"0"	"4"	"0"	"70"	"0"	"0"	"56"	"6"	"0"	"233"	"2"	"470"	"7"	"9"	"0"	"121"	"0"	"4"	"14"	"180"	"2"	"31"	"88"	"776"	"79"	"0"	"0"	"0"	"2"	"101"	"8"	"19"	"76"	"2"	"2"	"80"	"185"	"344"	"0"	"33"	"0"	"121"	"2"	"1"	"121"	"14"	"0"	"19"	"28"	"365"	"70"	"1"	"13"	"33"	"240"	"544"	"2"	"7"	"18"	"21"	"181"	"7"	"52"	"657"	"11"	"0"	"122"	"0"	"59"	"96"	"348"	"0"	"57"	"52"	"1"	"3"	"69"	"7"	"147"	"147"	"55"	"0"	"0"	"27"	"36"	"16"	"0"	"40"	"26"	"17"	"69"	"1"	"0"	"29"	"151"	"17"	"23"	"26"	"32"	"33"	"33"	"12"	"283"	"131"	"3"	"1"	"0"	"3"	"1"	"14"	"10"	"52"	"1"	"14"	"67"	"113"	"103"	"35"	"14"	"95"	"46"	"64"	"81"	"14"	"2"	"27"	"1049"	"0"	"93"	"659"	"1"	"1"	"1"	"1"	"3"	"0"	"2"	"48"	"9"	"66"	"0"	"6"	"55"	"0"	"0"	"62"	"0"	"1"	"0"	"4"	"0"	"31"	"29"	"132"	"4"	"83"	"12"	"0"	"77"	"12"	"0"	"0"	"27"	"243"	"6"	"34"	"79"	"0"	"0"	"0"	"2"	"4"	"0"	"28"	"0"	"19"	"75"	"23"	"79"	"5"	"33"	"23"	"27"	"30"	"13"	"10"	"26"	"67"	"148"	"6"	"49"	"1"	"35"	"11"	"7"	"0"	"1"	"1"	"1"	"1"	"0"	"107"	"81"	"168"	"83"	"119"	"146"	"7"	"2882"	"127"	"425"	"52"	"20"	"7"	"6"	"41"	"184"	"75"	"86"	"115"	"112"	"27"	"5"	"85"	"127"	"137"	"9"	"94"	"44"	"72"	"20"	"0"	"273"	"21"	"1"	"452"	"0"	"0"	"327"	"73"	"277"	"51"	"53"	"444"	"2"	"73"	"9"	"28"	"76"	"182"	"1"	"18"	"23"	"23"	"5"	"35"	"31"	"109"	"11"	"174"	"492"	"5"	"9"	"60"	"98"	"52"	"8"	"3"	"304"	"69"	"9"	"0"	"222"	"69"	"0"	"1"	"1"	"10"	"234"	"11"	"9"	"15"	"11"	"19"	"1"	"206"	"2"	"3"	"68"	"0"	"2"	"14"	"26"	"165"	"130"	"79"	"0"	"35"	"72"	"34"	"64"	"0"	"0"	"767"	"0"	"107"	"431"	"55"	"54"	"16"	"0"	"86"	"349"	"149"	"89"	"7"	"0"	"9"	"5"	"7"	"2"	"524"	"6"	"16"	"60"	"0"	"0"	"29"	"55"	"0"	"345"	"8"	"0"	"5"	"68"	"235"	"0"	"56"	"1"	"71"	"0"	"4"	"4"	"159"	"344"	"1"	"4"	"28"	"9"	"25"	"18"	"50"	"52"	"16"	"21"	"41"	"23"	"77"	"13"	"88"	"8"	"14"	"9"	"7"	"16"	"5"	"25"	"3"	"0"	"11"	"32"	"29"	"0"	"0"	"64"	"23"	"32"	"0"	"24"	"0"	"65"	"7"	"27"	"15"	"134"	"0"	"8"	"0"	"0"	"84"	"16"	"86"	"48"	"376"	"1"	"6"	"0"	"256"	"2"	"70"	"170"	"148"	"218"	"0"	"0"	"0"	"10"	"53"	"1"	"197"	"270"	"6"	"0"	"11"	"39"	"27"	"40"	"206"	"12"	"11"	"0"	"1"	"54"	"21"	"109"	"14"	"21"	"79"	"244"	"40"	"105"	"28"	"2"	"243"	"282"	"43"	"77"	"71"	"63"	"8"	"20"	"88"	"90"	"14"	"110"	"144"	"0"	"0"	"0"	"0"	"0"	"0"	"0"	"0"	"0"	"0"	"0"	"1"	"0"	"0"	"0"	"0"	"0"	"15"	"0"	"0"	"3"	"0"	"673"	"26"	"0"	"0"	"2"	"0"	"2"	"0"	"0"	"17"	"7"	"4"	"0"	"1"	"44"	"26"	"8"	"58"	"43"	"26"	"88"	"1"	"64"	"51"	"75"	"106"	"15"	"9"	"0"	"28"	"4"	"100"	"557"	"133"	"28"	"101"	"122"	"2"	"6"	"1"	"0"	"18"	"330"	"33"	"7"	"5"	"2"	"1"	"0"	"12"	"66"	"129"	"83"	"10"	"52"	"48"	"248"	"43"	"16"	"69"	"38"	"8"	"14"	"25"	"13"	"33"	"16"	"12"	"614"	"16"	"11"	"133"	"17"	"0"	"15"	"10"	"17"	"157"	"225"	"23"	"75"	"24"	"22"	"0"	"4"	"38"	"24"	"10"	"369"	"95"	"48"	"41"	"0"	"105"	"30"	"9"	"12"	"1"	"63"	"83"	"527"	"9"	"21"	"86"	"147"	"9"	"8"	"21"	"34"	"17"	"31"	"7"	"20"	"19"	"90"	"13"	"240"	"51"	"2"	"269"	"672"	"55"	"13"	"274"	"31"	"1"	"49"	"7"	"110"	"110"	"51"	"194"	"8"	"92"	"112"	"195"	"26"	"324"	"18"	"38"	"29"	"43"	"81"	"9"	"116"	"44"	"4"	"9"	"3"	"0"	"98"	"55"	"106"	"56"	"90"	"11"	"4"	"14"	"32"	"72"	"16"	"22"	"46"	"447"	"49"	"49"	"69"	"2"	"1"	"206"	"158"	"36"	"38"	"1"	"210"	"147"	"70"	"42"	"1"	"37"	"59"	"619"	"39"	"20"	"130"	"93"	"0"	"0"	"0"	"23"	"18"	"41"	"45"	"26"	"16"	"32"	"0"	"2"	"64"	"0"	"609"	"18"	"20"	"18"	"24"	"0"	"2"	"77"	"8"	"18"	"114"	"57"	"22"	"46"	"39"	"25"	"60"	"10"	"7"	"41"	"76"	"9"	"68"	"27"	"68"	"141"	"6"	"2"	"0"	"215"	"14"	"5"	"0"	"0"	"0"	"33"	"429"	"1"	"1"	"203"	"241"	"0"	"8"	"14"	"79"	"9"	"1"	"18"	"0"	"45"	"1"	"37"	"109"	"6"	"0"	"19"	"32"	"57"	"55"	"116"	"85"	"28"	"92"	"14"	"1"	"54"	"26"	"55"	"2"	"0"	"50"	"7"	"135"	"0"	"19"	"41"	"38"	"252"	"31"	"11"	"87"	"87"	"0"	"22"	"8"	"0"	"0"	"0"	"5"	"0"	"32"	"117"	"22"	"20"	"9"	"0"	"82"	"42"	"16"	"30"	"49"	"135"	"0"	"0"	"5"	"11"	"420"	"4"	"11"	"0"	"453"	"289"	"111"	"11"	"4"	"1"	"16"	"22"	"0"	"0"	"0"	"42"	"24"	"0"	"32"	"20"	"0"	"0"	"59"	"20"	"27"	"0"	"74"	"44"	"39"	"235"	"42"	"126"	"4"	"89"	"115"	"139"	"30"	"44"	"35"	"6"	"3"	"9"	"12"	"29"	"0"	"40"	"14"	"12"	"32"	"29"	"3"	"72"	"347"	"236"	"103"	"30"	"66"	"33"	"150"	"26"	"24"	"0"	"40"	"0"	"4"	"153"	"0"	"20"	"5"	"99"	"1927"	"0"	"2"	"20"	"20"	"86"	"44"	"122"	"17"	"1"	"18"	"33"	"107"	"24"	"20"	"2"	"206"	"68"	"4"	"89"	"53"	"0"	"2"	"3"	"0"	"185"	"130"	"335"	"232"	"18"	"2"	"22"	"194"	"11"	"13"	"6"	"120"	"43"	"185"	"16"	"61"	"399"	"124"	"13"	"0"	"185"	"2"	"18"	"139"	"16"	"22"	"17"	"16"	"6"	"1"	"3"	"332"	"102"	"13"	"10"	"640"	"25"	"16"	"142"	"0"	"20"	"41"	"18"	"111"	"8"	"20"	"90"	"227"	"16"	"0"	"105"	"17"	"11"	"18"	"51"	"12"	"71"	"17"	"670"	"0"	"57"	"35"	"0"	"0"	"0"	"4"	"87"	"11"	"134"	"35"	"5"	"5"	"11"	"10"	"2"	"61"	"149"	"1"	"0"	"0"	"9"	"0"	"7"	"28"	"4"	"12"	"1"	"4"	"26"	"2"	"9"	"9"	"149"	"19"	"144"	"36"	"106"	"36"	"194"	"31"	"71"	"83"	"89"	"0"	"267"	"5"	"28"	"85"	"24"	"102"	"131"	"0"	"2"	"106"	"2"	"1"	"47"	"94"	"465"	"82"	"39"	"6"	"2"	"20"	"8"	"4"	"144"	"208"	"16"	"71"	"53"	"6"	"27"	"16"	"20"	"241"	"57"	"0"	"19"	"47"	"63"	"46"	"156"	"1"	"175"	"19"	"43"	"14"	"118"	"59"	"0"	"0"	"40"	"11"	"0"	"6"	"82"	"0"	"0"	"43"	"11"	"58"	"12"	"14"	"6"	"21"	"30"	"12"	"67"	"43"	"0"	"32"	"30"	"13"	"72"	"58"	"203"	"36"	"6"	"5"	"351"	"11"	"2"	"11"	"71"	"3"	"6"	"0"	"6"	"26"	"25"	"10"	"7"	"4"	"37"	"128"	"0"	"479"	"43"	"22"	"4"	"3"	"13"	"0"	"34"	"5"	"186"	"166"	"5"	"152"	"313"	"92"	"18"	"6"	"10"	"42"	"25"	"1"	"19"	"471"	"28"	"0"	"28"	"12"	"8"	"3"	"27"	"3"	"1"	"253"	"22"	"3"	"0"	"1"	"27"	"34"	"3"	"18"	"22"	"7"	"0"	"0"	"51"	"120"	"39"	"2"	"150"	"31"	"27"	"0"	"5"	"368"	"403"	"4"	"6"	"31"	"66"	"283"	"5"	"55"	"45"	"8"	"79"	"13"	"55"	"3"	"18"	"0"	"0"	"0"	"7"	"7"	"0"	"13"	"178"	"10"	"0"	"49"	"17"	"66"	"1"	"21"	"13"	"4"	"2"	"251"	"34"	"85"	"54"	"0"	"3"	"158"	"12"	"266"	"64"	"3"	"118"	"22"	"96"	"39"	"3"	"0"	"84"	"0"	"296"	"6"	"36"	"24"	"712"	"17"	"29"	"144"	"161"	"0"	"12"	"4"	"114"	"972"	"35"	"1"	"18"	"2"	"0"	"0"	"49"	"0"	"37"	"9"	"81"	"256"	"37"	"0"	"876"	"27"	"3"	"7"	"12"	"48"	"2"	"2"	"18"	"19"	"244"	"109"	"3"	"9"	"6"	"37"	"1"	"47"	"95"	"2"	"18"	"77"	"61"	"137"	"0"	"23"	"38"	"114"	"54"	"45"	"293"	"109"	"31"	"109"	"5"	"45"	"98"	"14"	"20"	"364"	"173"	"35"	"16"	"14"	"12"	"16"	"2"	"242"	"96"	"36"	"105"	"11"	"103"	"16"	"19"	"0"	"1091"	"0"	"0"	"8"	"18"	"61"	"0"	"0"	"0"	"0"	"0"	"0"	"20"	"0"	"73"	"2"	"108"	"44"	"9"	"3"	"33"	"83"	"0"	"21"	"101"	"1"	"140"	"24"	"152"	"1"	"30"	"40"	"1"	"0"	"2"	"24"	"6"	"3"	"334"	"3"	"77"	"19"	"5"	"218"	"28"	"97"	"0"	"22"	"11"	"0"	"0"	"0"	"1"	"19"	"1"	"0"	"0"	"3"	"4"	"0"	"0"	"2"	"0"	"0"	"6"	"0"	"0"	"5"	"23"	"2"	"31"	"0"	"261"	"7"	"1"	"18"	"0"	"0"	"0"	"97"	"2"	"14"	"16"	"14"	"3"	"25"	"7"	"4"	"25"	"18"	"96"	"171"	"239"	"2"	"57"	"90"	"20"	"11"	"12"	"37"	"33"	"0"	"53"	"45"	"126"	"23"	"20"	"177"	"79"	"0"	"0"	"0"	"0"	"0"	"1"	"0"	"10"	"3"	"7"	"0"	"0"	"0"	"0"	"0"	"0"	"23"	"29"	"115"	"29"	"76"	"36"	"0"	"58"	"24"	"15"	"34"	"4"	"4"	"0"	"44"	"25"	"7"	"0"	"0"	"0"	"0"	"31"	"32"	"17"	"97"	"82"	"0"	"73"	"11"	"20"	"18"	"95"	"3"	"26"	"41"	"24"	"4"	"68"	"10"	"92"	"65"	"0"	"40"	"0"	"0"	"12"	"0"	"0"	"0"	"1"	"31"	"7"	"13"	"0"	"0"	"3"	"63"	"60"	"0"	"91"	"94"	"58"	"21"	"71"	"60"	"343"	"239"	"41"	"17"	"155"	"198"	"0"	"0"	"23"	"0"	"0"	"4"	"0"	"5"	"17"	"732"	"6"	"0"	"181"	"1"	"48"	"157"	"7"	"112"	"105"	"0"	"0"	"20"	"113"	"16"	"16"	"1"	"107"	"0"	"24"	"0"	"79"	"81"	"348"	"0"	"0"	"10"	"631"	"45"	"247"	"17"	"39"	"1"	"3"	"10"	"10"	"26"	"0"	"8"	"54"	"42"	"84"	"15"	"1"	"13"	"66"	"67"	"12"	"74"	"103"	"20"	"12"	"0"	"0"	"0"	"0"	"0"	"73"	"0"	"91"	"33"	"38"	"592"	"0"	"0"	"1"	"0"	"0"	"78"	"431"	"1"	"0"	"7"	"2"	"2"	"23"	"0"	"74"	"12"	"0"	"80"	"54"	"0"	"276"	"39"	"0"	"69"	"53"	"6"	"9"	"71"	"1"	"82"	"804"	"41"	"3"	"25"	"47"	"14"	"0"	"25"	"10"	"75"	"1"	"11"	"0"	"46"	"0"	"14"	"0"	"7"	"21"	"2"	"50"	"67"	"37"	"10"	"81"	"82"	"392"	"11"	"112"	"4"	"1"	"3"	"51"	"138"	"18"	"115"	"99"	"54"	"65"	"1"	"2"	"3"	"100"	"2"	"9"	"28"	"35"	"39"	"112"	"53"	"54"	"3"	"4"	"3"	"50"	"3"	"0"	"69"	"46"	"222"	"3"	"13"	"68"	"9"	"33"	"8"	"26"	"1"	"0"	"80"	"82"	"4"	"111"	"158"	"261"	"9"	"26"	"23"	"1"	"98"	"7"	"25"	"137"	"15"	"20"	"4"	"263"	"164"	"65"	"10"	"606"	"21"	"5"	"38"	"261"	"58"	"56"	"5"	"10"	"12"	"45"	"0"	"0"	"0"	"78"	"2"	"28"	"18"	"0"	"33"	"194"	"32"	"44"	"16"	"2"	"0"	"0"	"0"	"41"	"0"	"42"	"21"	"324"	"13"	"105"	"5"	"0"	"10"	"9"	"183"	"12"	"2"	"5"	"2"	"1"	"0"	"4"	"20"	"0"	"16"	"12"	"120"	"28"	"2"	"46"	"24"	"5"	"21"	"3"	"0"	"27"	"11"	"4"	"34"	"0"	"14"	"2"	"85"	"11"	"43"	"36"	"0"	"0"	"0"	"31"	"15"	"0"	"2"	"0"	"0"	"0"	"70"	"4"	"13"	"0"	"74"	"244"	"9"	"11"	"1"	"72"	"9"	"63"	"58"	"3"	"42"	"31"	"118"	"3"	"187"	"24"	"0"	"0"	"0"	"9"	"89"	"0"	"241"	"16"	"13"	"45"	"0"	"59"	"12"	"2"	"0"	"31"	"7"	"36"	"0"	"0"	"41"	"141"	"240"	"10"	"0"	"0"	"12"	"379"	"238"	"27"	"2"	"8"	"4"	"14"	"19"	"328"	"32"	"30"	"985"	"48"	"7"	"29"	"44"	"153"	"40"	"3"	"575"	"1"	"15"	"105"	"686"	"28"	"72"	"62"	"24"	"7"	"115"	"32"	"861"	"1041"	"221"	"63"	"45"	"0"	"0"	"2"	"61"	"0"	"8"	"1"	"7"	"4"	"0"	"1"	"11"	"8"	"0"	"250"	"0"	"3"	"10"	"219"	"21"	"137"	"39"	"29"	"7"	"14"	"55"	"34"	"105"	"62"	"114"	"4"	"76"	"0"	"0"	"0"	"42"	"0"	"83"	"30"	"21"	"46"	"42"	"10"	"9"	"22"	"91"	"217"	"240"	"837"	"6"	"9"	"392"	"11"	"60"	"51"	"82"	"282"	"446"	"0"	"53"	"0"	"60"	"66"	"213"	"24"	"3"	"26"	"0"	"3"	"20"	"8"	"77"	"46"	"206"	"43"	"49"	"134"	"48"	"55"	"44"	"59"	"339"	"1"	"1"	"17"	"99"	"4"	"10"	"128"	"8"	"611"	"135"	"831"	"53"	"491"	"88"	"0"	"277"	"14"	"3"	"53"	"3"	"69"	"39"	"0"	"42"	"24"	"57"	"0"	"19"	"68"	"0"	"44"	"40"	"0"	"3"	"25"	"0"	"122"	"17"	"324"	"203"	"8"	"1021"	"126"	"2801"	"35"	"845"	"80"	"5"	"12"	"64"	"1"	"0"	"44"	"89"	"187"	"156"	"16"	"4"	"3"	"93"	"336"	"15"	"1"	"0"	"8"	"1"	"93"	"7"	"2423"	"21"	"20"	"808"	"3"	"0"	"3"	"9"	"52"	"4"	"0"	"41"	"13"	"68"	"158"	"465"	"30"	"6"	"30"	"136"	"121"	"391"	"0"	"0"	"16"	"1656"	"802"	"61"	"22"	"41"	"14"	"21"	"23"	"75"	"4"	"20"	"19"	"1"	"0"	"420"	"105"	"102"	"152"	"336"	"11"	"116"	"17"	"32"	"50"	"28"	"0"	"28"	"52"	"17"	"0"	"28"	"9"	"1"	"131"	"204"	"3"	"0"	"39"	"0"	"37"	"8"	"0"	"0"	"36"	"48"	"56"	"10"	"0"	"58"	"46"	"43"	"11"	"38"	"67"	"13"	"16"	"29"	"0"	"0"	"0"	"0"	"0"	"2"	"27"	"44"	"70"	"26"	"0"	"20"	"4"	"31"	"329"	"0"	"10"	"25"	"259"	"122"	"19"	"82"	"666"	"35"	"238"	"0"	"0"	"167"	"402"	"5"	"40"	"0"	"12"	"1"	"10"	"173"	"9"	"3"	"33"	"55"	"31"	"6"	"54"	"0"	"0"	"0"	"0"	"0"	"9"	"7"	"20"	"0"	"1"	"18"	"82"	"28"	"192"	"103"	"3"	"2"	"53"	"4"	"14"	"0"	"0"	"0"	"13"	"0"	"59"	"47"	"77"	"269"	"102"	"82"	"180"	"30"	"33"	"38"	"39"	"94"	"15"	"19"	"5"	"4"	"215"	"33"	"568"	"0"	"3"	"20"	"3"	"11"	"94"	"0"	"26"	"0"	"1"	"0"	"223"	"16"	"0"	"0"	"32"	"0"	"0"	"21"	"27"	"70"	"34"	"2"	"84"	"7"	"1081"	"14"	"36"	"64"	"117"	"59"	"236"	"129"	"82"	"1"	"167"	"1"	"32"	"85"	"70"	"69"	"0"	"51"	"19"	"61"	"4"	"0"	"0"	"0"	"0"	"1"	"0"	"9"	"8"	"193"	"44"	"0"	"11"	"39"	"0"	"59"	"10"	"22"	"11"	"97"	"84"	"45"	"34"	"20"	"75"	"0"	"97"	"2"	"0"	"20"	"5"	"0"	"9"	"24"	"0"	"7"	"2"	"449"	"0"	"420"	"30"	"59"	"0"	"62"	"3"	"3"	"23"	"13"	"13"	"0"	"5"	"0"	"0"	"18"	"62"	"3"	"10"	"176"	"32"	"98"	"27"	"22"	"135"	"2"	"1"	"0"	"39"	"5"	"13"	"107"	"112"	"13"	"0"	"110"	"1"	"533"	"45"	"27"	"9"	"47"	"0"	"23"	"5"	"0"	"337"	"11"	"6"	"54"	"5"	"0"	"2"	"910"	"28"	"3"	"11"	"0"	"0"	"323"	"1"	"0"	"18"	"0"	"16"	"185"	"14"	"0"	"64"	"0"	"0"	"43"	"27"	"18"	"2"	"48"	"103"	"207"	"62"	"11"	"4"	"0"	"5"	"18"	"0"	"24"	"74"	"59"	"71"	"11"	"53"	"294"	"6"	"21"	"0"	"0"	"351"	"450"	"101"	"1"	"28"	"67"	"41"	"78"	"100"	"153"	"25"	"0"	"0"	"62"	"41"	"76"	"78"	"56"	"15"	"22"	"0"	"14"	"21"	"135"	"53"	"21"	"30"	"78"	"10"	"23"	"36"	"9"	"0"	"23"	"1"	"54"	"251"	"18"	"19"	"283"	"12"	"16"	"210"	"34"	"14"	"31"	"18"	"22"	"10"	"46"	"64"	"192"	"3"	"49"	"23"	"65"	"87"	"14"	"0"	"25"	"2"	"0"	"49"	"19"	"272"	"2"	"381"	"33"	"84"	"64"	"13"	"294"	"66"	"5"	"3"	"7"	"224"	"47"	"71"	"36"	"37"	"62"	"6"	"60"	"1"	"38"	"28"	"106"	"5"	"171"	"1"	"0"	"50"	"75"	"20"	"5"	"340"	"124"	"0"	"16"	"12"	"23"	"25"	"31"	"16"	"31"	"8"	"37"	"13"	"5"	"44"	"11"	"54"	"19"	"25"	"0"	"15"	"17"	"11"	"10"	"183"	"0"	"0"	"212"	"0"	"544"	"6"	"170"	"74"	"79"	"1"	"10"	"36"	"28"	"0"	"23"	"91"	"2"	"2"	"519"	"16"	"22"	"10"	"177"	"858"	"17"	"11"	"8"	"32"	"38"	"150"	"1"	"12"	"59"	"130"	"0"	"76"	"4"	"0"	"42"	"0"	"0"	"17"	"0"	"2"	"2"	"19"	"97"	"11"	"75"	"5"	"17"	"0"	"23"	"6"	"19"	"0"	"994"	"0"	"15"	"22"	"33"	"8"	"144"	"0"	"0"	"20"	"103"	"11"	"3"	"15"	"25"	"7"	"82"	"15"	"28"	"142"	"47"	"13"	"7"	"16"	"20"	"0"	"0"	"87"	"79"	"0"	"1"	"0"	"217"	"99"	"67"	"49"	"15"	"371"	"44"	"26"	"116"	"6"	"0"	"37"	"12"	"30"	"13"	"29"	"71"	"369"	"3"	"15"	"574"	"58"	"47"	"41"	"20"	"19"	"27"	"3"	"105"	"32"	"9"	"88"	"6"	"211"	"23"	"0"	"0"	"2"	"0"	"54"	"33"	"7"	"7"	"0"	"17"	"7"	"0"	"10"	"107"	"30"	"259"	"33"	"11"	"18"	"110"	"22"	"146"	"1"	"0"	"306"	"5"	"111"	"36"	"17"	"43"	"0"	"95"	"13"	"182"	"246"	"19"	"19"	"17"	"7"	"0"	"31"	"1"	"51"	"0"	"0"	"77"	"1"	"79"	"15"	"37"	"116"	"5"	"202"	"18"	"29"	"115"	"44"	"172"	"7"	"23"	"147"	"4"	"1"	"4"	"1"	"55"	"5"	"44"	"295"	"0"	"20"	"68"	"33"	"5"	"0"	"0"	"78"	"0"	"180"	"34"	"0"	"13"	"44"	"171"	"0"	"40"	"115"	"7"	"192"	"1"	"0"	"0"	"9"	"111"	"16"	"72"	"0"	"0"	"0"	"0"	"0"	"1"	"77"	"8"	"1"	"0"	"0"	"8"	"74"	"8"	"71"	"1"	"0"	"43"	"20"	"62"	"33"	"0"	"20"	"0"	"0"	"9"	"0"	"17"	"2"	"1030"	"105"	"42"	"507"	"18"	"334"	"0"	"20"	"22"	"36"	"4"	"10"	"156"	"22"	"0"	"8"	"3"	"7"	"1"	"9"	"113"	"2"	"27"	"31"	"48"	"27"	"70"	"46"	"16"	"5"	"37"	"57"	"30"	"5"	"86"	"42"	"8"	"42"	"8"	"9"	"7"	"0"	"73"	"52"	"9"	"105"	"1"	"48"	"24"	"17"	"141"	"23"	"21"	"17"	"202"	"5"	"110"	"228"	"15"	"395"	"27"	"10"	"13"	"140"	"1"	"73"	"2"	"3"	"14"	"119"	"55"	"1"	"4"
"SAMN02982305"	"62"	"0"	"0"	"0"	"5"	"0"	"0"	"0"	"0"	"5"	"125"	"214"	"4186"	"3526"	"408"	"20"	"7"	"2"	"9"	"1"	"2"	"2"	"1"	"1"	"1"	"127"	"11"	"19"	"971"	"442"	"4"	"15393"	"69"	"115"	"73"	"110"	"416"	"168"	"353"	"471"	"859"	"190"	"699"	"70"	"818"	"127"	"356"	"2"	"2"	"0"	"1561"	"65"	"4659"	"0"	"2"	"3425"	"4096"	"253"	"33"	"2888"	"1"	"1"	"0"	"142"	"34"	"541"	"243"	"0"	"0"	"107"	"528"	"0"	"762"	"720"	"26"	"0"	"47"	"116"	"17"	"335"	"148"	"7"	"2"	"7"	"234"	"0"	"3"	"2"	"5"	"2"	"755"	"3"	"32"	"1"	"1984"	"770"	"103"	"832"	"2"	"1270"	"984"	"158"	"682"	"337"	"18"	"199"	"325"	"741"	"224"	"35"	"1182"	"0"	"339"	"291"	"98"	"4"	"1"	"48"	"17"	"1"	"433"	"914"	"230"	"298"	"3"	"2"	"27"	"0"	"364"	"69"	"3083"	"13589"	"0"	"51"	"9"	"146"	"2"	"0"	"111"	"381"	"818"	"325"	"147"	"174"	"563"	"823"	"715"	"744"	"126"	"9"	"111"	"112"	"602"	"1"	"890"	"54"	"132"	"7"	"1435"	"1113"	"177"	"82"	"233"	"332"	"1246"	"62"	"159"	"306"	"260"	"3577"	"671"	"89"	"1"	"42"	"566"	"1944"	"533"	"730"	"345"	"215"	"0"	"3"	"118"	"117"	"14"	"194"	"421"	"0"	"1495"	"666"	"1"	"404"	"3"	"1"	"508"	"1616"	"112"	"202"	"6"	"1028"	"1890"	"2643"	"259"	"16"	"18"	"245"	"435"	"861"	"44"	"36"	"348"	"0"	"77"	"3423"	"208"	"98"	"392"	"465"	"1"	"657"	"1353"	"151"	"0"	"76"	"911"	"189"	"751"	"168"	"29"	"529"	"197"	"9"	"0"	"2"	"1952"	"127"	"269"	"171"	"49"	"694"	"12"	"1742"	"218"	"165"	"2"	"54"	"461"	"37"	"1395"	"316"	"437"	"70"	"278"	"504"	"1"	"0"	"1"	"2000"	"192"	"1429"	"0"	"1"	"5"	"45"	"6"	"10"	"7"	"1"	"7"	"2"	"0"	"0"	"0"	"0"	"0"	"3"	"84"	"3"	"3"	"3"	"5"	"5"	"3"	"2"	"1"	"2"	"78"	"51"	"0"	"187"	"2"	"91"	"1"	"1"	"2"	"141"	"450"	"0"	"2"	"13"	"3079"	"865"	"310"	"313"	"40"	"5"	"117"	"51"	"0"	"0"	"630"	"1"	"120"	"0"	"0"	"2754"	"0"	"152"	"1975"	"581"	"20"	"1"	"75"	"3204"	"49"	"5627"	"181"	"811"	"0"	"4"	"242"	"2"	"2"	"43"	"253"	"0"	"1"	"0"	"1"	"0"	"734"	"583"	"59"	"323"	"232"	"271"	"109"	"254"	"35"	"69"	"262"	"20"	"9"	"108"	"3"	"1791"	"560"	"127"	"463"	"752"	"12"	"2489"	"1818"	"2"	"0"	"0"	"1"	"873"	"826"	"376"	"964"	"6"	"3"	"3"	"3"	"0"	"0"	"2"	"2"	"373"	"11892"	"23"	"380"	"507"	"2"	"4"	"2"	"5"	"12"	"3214"	"244"	"28"	"178"	"1741"	"52"	"1005"	"62"	"1"	"23"	"266"	"894"	"195"	"0"	"74"	"119"	"266"	"902"	"4602"	"1"	"38"	"12"	"10"	"348"	"14"	"1195"	"0"	"66"	"0"	"0"	"126"	"0"	"1"	"0"	"272"	"193"	"843"	"1108"	"349"	"371"	"363"	"25"	"0"	"54"	"748"	"175"	"1027"	"651"	"156"	"100"	"294"	"177"	"129"	"11"	"326"	"81"	"82"	"27"	"2"	"57"	"101"	"24"	"46"	"251"	"71"	"185"	"69"	"156"	"616"	"2"	"147"	"4"	"63"	"23"	"1295"	"20"	"232"	"10"	"159"	"4"	"2"	"1650"	"10"	"528"	"70"	"1944"	"140"	"87"	"671"	"38"	"42"	"286"	"648"	"1"	"601"	"141"	"1315"	"10867"	"105"	"474"	"1940"	"23"	"620"	"375"	"961"	"683"	"20"	"22"	"0"	"0"	"240"	"193"	"98"	"1139"	"61"	"124"	"113"	"1"	"144"	"1"	"695"	"277"	"1"	"330"	"9179"	"0"	"3"	"274"	"179"	"12"	"450"	"244"	"55"	"160"	"592"	"154"	"5"	"1"	"1"	"292"	"96"	"71"	"19"	"552"	"1256"	"623"	"142"	"624"	"70"	"258"	"62"	"44"	"10"	"1369"	"119"	"621"	"266"	"3"	"576"	"190"	"1644"	"135"	"220"	"305"	"225"	"402"	"9"	"7"	"282"	"98"	"2257"	"1054"	"555"	"2"	"82"	"61"	"206"	"44"	"3"	"108"	"108"	"1"	"256"	"29"	"113"	"0"	"2302"	"5"	"1486"	"72"	"148"	"48"	"4"	"1"	"910"	"15"	"286"	"40"	"500"	"5"	"161"	"147"	"757"	"1203"	"4"	"1"	"1"	"90"	"61"	"9"	"20"	"83"	"640"	"58"	"488"	"125"	"590"	"3"	"442"	"47"	"246"	"163"	"185"	"119"	"6"	"13"	"472"	"266"	"477"	"17"	"74"	"2"	"187"	"24"	"1677"	"348"	"555"	"762"	"1071"	"0"	"9"	"81"	"7"	"4"	"78"	"63"	"421"	"342"	"0"	"114"	"198"	"1767"	"150"	"99"	"56"	"8"	"11"	"21"	"0"	"0"	"2"	"102"	"211"	"891"	"0"	"9"	"72"	"37"	"250"	"35"	"61"	"0"	"116"	"18"	"14"	"31"	"1323"	"79"	"2"	"67"	"4451"	"0"	"2"	"1"	"0"	"0"	"1"	"0"	"1"	"133"	"946"	"14"	"2"	"0"	"15"	"2129"	"167"	"101"	"51"	"1469"	"990"	"0"	"916"	"477"	"0"	"2"	"518"	"141"	"178"	"1"	"2506"	"755"	"221"	"353"	"4"	"4"	"5"	"123"	"393"	"1"	"10"	"113"	"945"	"472"	"16"	"1"	"139"	"301"	"4"	"228"	"252"	"224"	"137"	"280"	"2"	"260"	"1"	"249"	"96"	"0"	"0"	"0"	"0"	"2"	"191"	"93"	"2200"	"0"	"890"	"114"	"14"	"41"	"0"	"0"	"33"	"0"	"0"	"6"	"316"	"2"	"476"	"1"	"1297"	"7"	"145"	"38"	"417"	"0"	"222"	"113"	"1041"	"1285"	"5"	"166"	"8972"	"8"	"52"	"207"	"628"	"1"	"451"	"0"	"276"	"1350"	"173"	"1289"	"8"	"2"	"13"	"0"	"61"	"11"	"132"	"991"	"380"	"184"	"518"	"0"	"0"	"2"	"7"	"19"	"1"	"0"	"0"	"2"	"356"	"128"	"6"	"524"	"971"	"0"	"387"	"310"	"177"	"0"	"693"	"0"	"0"	"0"	"10"	"10"	"0"	"41"	"1"	"66"	"1168"	"0"	"323"	"12"	"546"	"2"	"0"	"1327"	"2630"	"2"	"268"	"4"	"0"	"0"	"0"	"4"	"2"	"126"	"0"	"3"	"14"	"5"	"2"	"0"	"0"	"0"	"3"	"1"	"0"	"0"	"2"	"0"	"1"	"0"	"1"	"0"	"0"	"6"	"0"	"0"	"0"	"0"	"0"	"7"	"2"	"24"	"0"	"0"	"13"	"303"	"11"	"2013"	"270"	"982"	"300"	"30"	"246"	"0"	"0"	"89"	"0"	"7955"	"20"	"56"	"0"	"107"	"612"	"114"	"243"	"232"	"453"	"240"	"325"	"480"	"268"	"527"	"1286"	"336"	"213"	"410"	"43"	"79"	"8106"	"8"	"212"	"263"	"126"	"87"	"508"	"1797"	"153"	"304"	"661"	"570"	"185"	"13"	"2"	"553"	"535"	"1167"	"353"	"1586"	"230"	"2"	"268"	"47"	"803"	"299"	"3458"	"226"	"46"	"658"	"990"	"44"	"141"	"585"	"171"	"3174"	"1492"	"4"	"1"	"159"	"123"	"316"	"2"	"12"	"217"	"0"	"2"	"20"	"3"	"5"	"0"	"400"	"217"	"39"	"7"	"113"	"1127"	"5"	"703"	"634"	"0"	"1198"	"62"	"205"	"1"	"2528"	"52"	"0"	"120"	"823"	"6"	"0"	"353"	"30"	"355"	"88"	"396"	"163"	"1"	"1"	"1"	"383"	"19"	"2"	"41"	"73"	"1483"	"127"	"711"	"0"	"139"	"337"	"45"	"339"	"814"	"472"	"144"	"97"	"1"	"0"	"25"	"998"	"4"	"512"	"0"	"1"	"1759"	"478"	"5"	"3550"	"3157"	"14"	"44"	"557"	"11"	"169"	"279"	"579"	"1260"	"121"	"558"	"1"	"0"	"0"	"2"	"13"	"10"	"4"	"403"	"1"	"1"	"6"	"451"	"1586"	"162"	"359"	"163"	"187"	"788"	"1083"	"26"	"276"	"1655"	"9"	"350"	"1082"	"2063"	"0"	"283"	"39"	"26"	"38"	"886"	"466"	"614"	"3"	"18"	"11"	"98"	"63"	"27"	"3534"	"13"	"1164"	"739"	"0"	"2"	"290"	"393"	"130"	"81"	"104"	"1812"	"27"	"0"	"0"	"20"	"0"	"7"	"0"	"10"	"7"	"1"	"2"	"0"	"0"	"1556"	"7"	"4"	"183"	"212"	"89"	"1"	"3"	"174"	"397"	"15"	"0"	"2"	"246"	"76"	"1"	"263"	"1"	"1046"	"494"	"3"	"4"	"4"	"0"	"1"	"2"	"53"	"0"	"317"	"237"	"20"	"109"	"5"	"11"	"0"	"10873"	"0"	"9546"	"937"	"47"	"0"	"165"	"194"	"1219"	"37"	"85"	"66"	"206"	"11"	"2"	"7"	"0"	"0"	"0"	"159"	"233"	"30"	"7"	"149"	"788"	"10"	"837"	"22"	"284"	"132"	"4"	"60"	"3162"	"4021"	"271"	"9638"	"3"	"7"	"2"	"0"	"2628"	"1"	"57"	"822"	"16"	"12"	"247"	"1974"	"160"	"196"	"163"	"71"	"7"	"447"	"61"	"50"	"357"	"186"	"1"	"110"	"35"	"861"	"1"	"0"	"281"	"650"	"615"	"974"	"599"	"304"	"880"	"3"	"12"	"0"	"5"	"766"	"38"	"58"	"5"	"570"	"91"	"307"	"322"	"1"	"37"	"50"	"2278"	"0"	"13"	"89"	"236"	"2"	"31"	"0"	"37"	"34"	"532"	"50"	"739"	"10965"	"517"	"478"	"45"	"448"	"42"	"505"	"377"	"54"	"15"	"73"	"379"	"388"	"85"	"942"	"1823"	"2"	"366"	"199"	"224"	"0"	"5"	"1430"	"327"	"0"	"11"	"114"	"922"	"1"	"340"	"0"	"9"	"768"	"974"	"482"	"40"	"4"	"134"	"4"	"137"	"669"	"29"	"0"	"754"	"0"	"74"	"162"	"63"	"399"	"244"	"20"	"2"	"27"	"2"	"1"	"52"	"256"	"94"	"2"	"287"	"1"	"2"	"8"	"162"	"23"	"0"	"78"	"1"	"917"	"215"	"630"	"388"	"76"	"224"	"21"	"9"	"31"	"24"	"28"	"16"	"6"	"357"	"79"	"885"	"3787"	"0"	"0"	"65"	"131"	"215"	"866"	"63"	"466"	"61"	"87"	"4142"	"2930"	"0"	"98"	"46"	"91"	"2"	"1196"	"0"	"1"	"41"	"14"	"40"	"0"	"9"	"11034"	"0"	"709"	"1"	"220"	"101"	"15"	"168"	"70"	"0"	"21"	"0"	"9"	"613"	"168"	"496"	"89"	"33"	"0"	"193"	"413"	"1741"	"112"	"58"	"288"	"1077"	"334"	"6"	"230"	"561"	"4"	"157"	"914"	"95"	"263"	"1713"	"217"	"541"	"402"	"132"	"31"	"82"	"341"	"0"	"0"	"0"	"57"	"2060"	"4173"	"15"	"0"	"0"	"58"	"192"	"141"	"49"	"861"	"144"	"0"	"456"	"0"	"0"	"0"	"91"	"606"	"1047"	"20"	"4419"	"0"	"222"	"329"	"135"	"357"	"256"	"66"	"43"	"3"	"0"	"110"	"65"	"1081"	"0"	"0"	"5"	"0"	"34"	"0"	"430"	"152"	"2"	"21"	"648"	"852"	"89"	"0"	"0"	"0"	"43"	"605"	"1"	"14"	"66"	"0"	"17"	"50"	"17"	"498"	"85"	"0"	"0"	"0"	"0"	"51"	"3"	"239"	"3"	"2"	"473"	"312"	"99"	"3"	"1"	"164"	"414"	"783"	"0"	"493"	"151"	"0"	"1"	"1989"	"66"	"470"	"0"	"0"	"739"	"0"	"0"	"929"	"908"	"3"	"45"	"1"	"49"	"1099"	"59"	"3"	"857"	"251"	"835"	"0"	"530"	"1943"	"36"	"1740"	"2"	"0"	"1"	"1"	"1665"	"501"	"1713"	"15"	"84"	"0"	"1438"	"163"	"34"	"148"	"427"	"343"	"69"	"171"	"52"	"0"	"1"	"1"	"1"	"54"	"93"	"12"	"337"	"32"	"2762"	"529"	"0"	"23"	"0"	"19"	"95"	"0"	"7060"	"528"	"126"	"1259"	"646"	"176"	"277"	"56"	"0"	"387"	"370"	"52"	"3"	"0"	"5"	"0"	"393"	"76"	"1"	"9070"	"52"	"5"	"120"	"83"	"354"	"624"	"5"	"338"	"677"	"129"	"149"	"176"	"3"	"249"	"445"	"7"	"144"	"20"	"64"	"259"	"350"	"1981"	"0"	"5429"	"1167"	"170"	"148"	"409"	"47"	"252"	"138"	"323"	"94"	"19"	"1388"	"100"	"149"	"1"	"209"	"53"	"32"	"54"	"117"	"282"	"872"	"433"	"677"	"724"	"48"	"17"	"1736"	"234"	"730"	"41"	"130"	"321"	"13"	"124"	"4"	"4060"	"25"	"186"	"164"	"138"	"321"	"84"	"109"	"47"	"0"	"11"	"0"	"19"	"2"	"2"	"1"	"9"	"0"	"0"	"61"	"3"	"63"	"2"	"207"	"794"	"29"	"703"	"237"	"229"	"0"	"529"	"260"	"3"	"0"	"0"	"342"	"2"	"39"	"4"	"1"	"13"	"509"	"2"	"2"	"59"	"4"	"779"	"19"	"0"	"232"	"75"	"748"	"89"	"847"	"8"	"2"	"5"	"0"	"380"	"0"	"4521"	"598"	"1233"	"645"	"138"	"1565"	"0"	"11"	"3"	"4"	"203"	"338"	"6"	"989"	"191"	"185"	"0"	"8"	"242"	"0"	"681"	"19"	"241"	"69"	"164"	"853"	"455"	"1437"	"1"	"0"	"203"	"102"	"5"	"793"	"45"	"810"	"0"	"76"	"13"	"1"	"16"	"763"	"1283"	"58"	"1"	"36"	"2"	"1"	"186"	"400"	"0"	"637"	"2066"	"6"	"0"	"0"	"1"	"2"	"6"	"2"	"362"	"205"	"0"	"0"	"0"	"162"	"1"	"163"	"111"	"19"	"9"	"4"	"253"	"21"	"708"	"0"	"24"	"1"	"0"	"212"	"48"	"6941"	"21"	"314"	"681"	"291"	"224"	"30"	"13"	"311"	"162"	"8"	"304"	"1239"	"21"	"2"	"19"	"0"	"4"	"0"	"118"	"6553"	"86"	"0"	"2"	"121"	"136"	"0"	"557"	"35"	"301"	"3"	"0"	"116"	"3270"	"132"	"0"	"0"	"1"	"0"	"0"	"229"	"0"	"291"	"4"	"115"	"10"	"176"	"554"	"230"	"0"	"1036"	"8"	"320"	"56"	"4"	"22"	"2146"	"0"	"0"	"2"	"1"	"0"	"3"	"790"	"2"	"372"	"1000"	"278"	"2"	"0"	"0"	"1299"	"192"	"111"	"2"	"360"	"627"	"0"	"116"	"275"	"0"	"1"	"1"	"75"	"170"	"11"	"11"	"0"	"114"	"932"	"3"	"4199"	"358"	"312"	"155"	"367"	"763"	"529"	"312"	"327"	"847"	"14"	"29"	"7"	"0"	"0"	"0"	"1"	"88"	"486"	"10"	"106"	"2"	"790"	"1566"	"113"	"1129"	"311"	"21"	"103"	"228"	"369"	"0"	"11"	"0"	"0"	"225"	"5"	"1227"	"3"	"2"	"9"	"120"	"36"	"6008"	"3"	"0"	"4826"	"169"	"118"	"1"	"0"	"448"	"5"	"279"	"507"	"28"	"600"	"61"	"213"	"875"	"181"	"109"	"470"	"623"	"1823"	"161"	"496"	"0"	"0"	"8"	"3"	"601"	"1881"	"261"	"38"	"665"	"296"	"23"	"54"	"0"	"15"	"12"	"25"	"71"	"15"	"1404"	"79"	"146"	"85"	"35"	"0"	"0"	"17"	"0"	"11"	"170"	"1"	"521"	"2"	"406"	"3"	"0"	"0"	"111"	"3"	"83"	"87"	"0"	"0"	"8"	"1"	"0"	"0"	"0"	"0"	"0"	"9"	"0"	"0"	"0"	"0"	"2"	"0"	"0"	"114"	"0"	"0"	"30"	"57"	"24"	"5"	"7"	"323"	"31"	"0"	"1579"	"108"	"428"	"29"	"0"	"660"	"600"	"921"	"181"	"1"	"0"	"0"	"0"	"56"	"0"	"0"	"0"	"0"	"0"	"0"	"1"	"20"	"0"	"24"	"79"	"0"	"443"	"115"	"5"	"153"	"196"	"164"	"0"	"257"	"51"	"0"	"3"	"23"	"0"	"289"	"4"	"0"	"1"	"0"	"2"	"1"	"1"	"0"	"0"	"0"	"15"	"0"	"10"	"2"	"6"	"14"	"3"	"1"	"1"	"0"	"0"	"0"	"0"	"0"	"259"	"40"	"251"	"1"	"7"	"117"	"130"	"644"	"793"	"154"	"0"	"304"	"720"	"1974"	"10"	"176"	"2491"	"235"	"219"	"99"	"345"	"1"	"1480"	"547"	"136"	"74"	"239"	"273"	"0"	"1326"	"0"	"3"	"23"	"1"	"525"	"23"	"151"	"6"	"133"	"1"	"774"	"30"	"77"	"15"	"2"	"98"	"169"	"932"	"215"	"2"	"1"	"2"	"111"	"17"	"21"	"1769"	"3"	"3"	"1392"	"680"	"1251"	"145"	"6"	"15"	"13"	"0"	"0"	"1"	"443"	"248"	"8"	"265"	"4"	"0"	"1"	"0"	"0"	"1"	"455"	"0"	"20"	"0"	"1036"	"315"	"1"	"1"	"531"	"74"	"116"	"69"	"1"	"0"	"47"	"0"	"0"	"5"	"1"	"548"	"9"	"557"	"645"	"306"	"1425"	"0"	"0"	"230"	"1"	"115"	"581"	"2"	"0"	"1"	"6"	"1328"	"221"	"3"	"2"	"27"	"142"	"3"	"0"	"1"	"19"	"46"	"7"	"3"	"251"	"22"	"0"	"0"	"3"	"71"	"1"	"16"	"18"	"31"	"498"	"0"	"267"	"225"	"4"	"0"	"126"	"725"	"0"	"99"	"149"	"277"	"135"	"400"	"126"	"682"	"0"	"19"	"106"	"307"	"222"	"36"	"21"	"71"	"0"	"1965"	"153"	"25"	"11"	"82"	"873"	"549"	"304"	"1824"	"556"	"203"	"156"	"68"	"106"	"4"	"1"	"275"	"0"	"1"	"6"	"330"	"205"	"2215"	"0"	"122"	"6"	"83"	"3667"	"1186"	"60"	"6"	"0"	"0"	"4"	"335"	"164"	"23"	"87"	"257"	"386"	"42"	"334"	"121"	"1260"	"249"	"324"	"246"	"683"	"364"	"22"	"0"	"26"	"2"	"8"	"3"	"68"	"8"	"98"	"302"	"150"	"1141"	"277"	"405"	"396"	"208"	"2"	"1"	"615"	"608"	"16"	"583"	"1482"	"26"	"2068"	"428"	"46"	"21"	"497"	"0"	"8"	"0"	"478"	"1"	"20"	"527"	"268"	"36"	"8"	"1"	"72"	"26"	"62"	"158"	"254"	"848"	"38"	"90"	"54"	"202"	"50"	"120"	"24"	"0"	"0"	"0"	"1242"	"183"	"245"	"53"	"31"	"2"	"0"	"1"	"2"	"0"	"0"	"0"	"447"	"1111"	"267"	"130"	"1149"	"44"	"2038"	"69"	"236"	"35"	"106"	"33"	"153"	"73"	"65"	"3"	"171"	"501"	"2"	"0"	"1779"	"707"	"44"	"2"	"5"	"1093"	"1"	"1"	"0"	"0"	"215"	"1"	"25"	"246"	"88"	"673"	"9"	"0"	"29"	"1158"	"534"	"312"	"1"	"0"	"334"	"649"	"2340"	"440"	"475"	"583"	"210"	"80"	"42"	"1"	"16"	"283"	"63"	"16"	"27"	"11"	"407"	"48"	"0"	"3"	"0"	"3"	"266"	"72"	"68"	"31"	"593"	"0"	"61"	"775"	"34"	"300"	"687"	"4170"	"4"	"592"	"31"	"2879"	"196"	"610"	"0"	"111"	"308"	"9"	"4"	"1"	"1"	"1168"	"534"	"28"	"504"	"720"	"333"	"1"	"85"	"10"	"49"	"667"	"0"	"1419"	"3"	"0"	"3"	"0"	"1"	"977"	"56"	"56"	"274"	"0"	"16"	"0"	"2"	"258"	"5"	"79"	"3"	"146"	"70"	"0"	"138"	"33"	"0"	"0"	"181"	"17"	"0"	"0"	"3"	"68"	"430"	"39"	"3"	"3"	"6"	"36"	"55"	"79"	"0"	"0"	"0"	"0"	"0"	"1"	"3"	"0"	"1"	"0"	"7"	"1"	"136"	"424"	"2"	"23"	"482"	"154"	"0"	"138"	"1147"	"2"	"9"	"0"	"1"	"1"	"391"	"42"	"2"	"5"	"252"	"2682"	"69"	"9032"	"585"	"1871"	"138"	"147"	"14"	"0"	"0"	"0"	"576"	"13"	"0"	"47"	"0"	"0"	"1"	"0"	"0"	"1099"	"1"	"0"	"0"	"1"	"0"	"0"	"0"	"25"	"411"	"21"	"2"	"0"	"0"	"35"	"3"	"0"	"0"	"3"	"0"	"0"	"48"	"80"	"0"	"285"	"797"	"591"	"232"	"107"	"1066"	"825"	"178"	"2"	"3"	"111"	"68"	"62"	"203"	"2"	"102"	"192"	"164"	"955"	"140"	"243"	"88"	"539"	"1014"	"305"	"80"	"28"	"44"	"16"	"6"	"29"	"38"	"23"	"0"	"58"	"19"	"28"	"537"	"150"	"185"	"8"	"226"	"11"	"322"	"71"	"269"	"81"	"32"	"366"	"6"	"572"	"13"	"0"	"0"	"0"	"0"	"0"	"0"	"62"	"905"	"9"	"384"	"4"	"182"	"187"	"1941"	"952"	"0"	"53"	"2"	"21"	"322"	"0"	"356"	"131"	"0"	"210"	"35"	"3"	"1689"	"28"	"278"	"0"	"0"	"470"	"150"	"1013"	"14"	"227"	"0"	"1"	"71"	"159"	"17"	"167"	"1401"	"431"	"2"	"15"	"0"	"1"	"5"	"81"	"281"	"4826"	"0"	"0"	"0"	"280"	"654"	"1"	"0"	"0"	"0"	"115"	"257"	"0"	"0"	"188"	"140"	"37"	"1128"	"5"	"6"	"26"	"0"	"50"	"242"	"6"	"1"	"1"	"2190"	"141"	"81"	"317"	"1"	"266"	"92"	"1"	"3"	"30"	"0"	"135"	"201"	"54"	"59"	"1532"	"0"	"152"	"1126"	"87"	"651"	"122"	"0"	"446"	"379"	"5"	"102"	"518"	"227"	"720"	"24"	"4"	"311"	"0"	"0"	"63"	"37"	"1266"	"354"	"4"	"80"	"2"	"1733"	"3805"	"194"	"211"	"177"	"71"	"1764"	"596"	"31"	"175"	"326"	"0"	"199"	"20"	"55"	"0"	"64"	"514"	"18"	"32"	"3"	"2"	"231"	"3483"	"102"	"175"	"235"	"0"	"14"	"362"	"179"	"70"	"1224"	"467"	"150"	"234"	"9"	"314"	"496"	"673"	"203"	"22"	"20"	"16"	"2444"	"102"	"2"	"3680"	"420"	"96"	"0"	"0"	"124"	"9"	"20"	"151"	"1082"	"3068"	"21"	"3449"	"381"	"62"	"29"	"349"	"479"	"32"	"844"	"283"	"169"	"718"	"84"	"140"	"234"	"2"	"905"	"161"	"5"	"3"	"34"	"723"	"586"	"22"	"1"	"232"	"1009"	"16"	"56"	"424"	"2052"	"678"	"322"	"397"	"158"	"240"	"288"	"10"	"167"	"152"	"21"	"1"	"94"	"104"	"214"	"0"	"1"	"3"	"231"	"1"	"75"	"432"	"146"	"297"	"2484"	"2"	"2339"	"18"	"37"	"85"	"151"	"70"	"1960"	"0"	"57"	"0"	"0"	"50"	"513"	"85"	"2257"	"39"	"1"	"1177"	"214"	"384"	"1"	"69"	"1"	"91"	"1"	"56"	"14"	"29"	"624"	"404"	"2"	"0"	"178"	"1"	"922"	"48"	"59"	"11"	"1345"	"492"	"256"	"6"	"933"	"40"	"15"	"130"	"2"	"978"	"281"	"138"	"20"	"0"	"1"	"0"	"1"	"116"	"23"	"8"	"1"	"256"	"18"	"206"	"1"	"399"	"129"	"12"	"168"	"0"	"1"	"16"	"165"	"94"	"59"	"15"	"6803"	"72"	"13034"	"23"	"121"	"25"	"29"	"64"	"78"	"7"	"1220"	"485"	"0"	"353"	"75"	"726"	"284"	"194"	"437"	"413"	"24"	"76"	"75"	"5"	"1"	"12"	"193"	"1"	"158"	"295"	"922"	"620"	"14"	"114"	"8"	"116"	"12"	"182"	"185"	"198"	"681"	"4"	"10"	"0"	"134"	"1"	"350"	"112"	"5"	"51"	"1355"	"411"	"274"	"128"	"5"	"0"	"0"	"15"	"84"	"326"	"985"	"784"	"0"	"4"	"60"	"1"	"137"	"517"	"127"	"25"	"20"	"2982"	"631"	"2"	"3"	"1535"	"13"	"333"	"6"	"571"	"0"	"328"	"39"	"3"	"3"	"88"	"10"	"1"	"872"	"0"	"53"	"313"	"43"	"408"	"226"	"416"	"418"	"9476"	"376"	"63"	"5"	"18"	"0"	"3"	"1"	"4"	"0"	"117"	"0"	"0"	"0"	"191"	"89"	"0"	"3"	"0"	"3"	"88"	"0"	"212"	"87"	"11"	"26"	"75"	"0"	"6"	"0"	"2"	"3"	"5"	"7"	"348"	"239"	"1836"	"490"	"0"	"29"	"266"	"9"	"576"	"303"	"2776"	"8"	"214"	"338"	"49"	"1"	"128"	"12"	"0"	"856"	"0"	"170"	"0"	"3"	"0"	"0"	"2"	"0"	"110"	"231"	"32"	"270"	"0"	"161"	"66"	"0"	"0"	"1"	"4"	"557"	"134"	"4"	"0"	"0"	"0"	"17"	"36"	"1"	"47"	"390"	"6"	"922"	"29"	"96"	"8"	"17"	"2339"	"352"	"0"	"4"	"236"	"644"	"2"	"278"	"1"	"5582"	"0"	"1"	"147"	"144"	"4"	"1"	"3"	"0"	"27"	"6"	"1"	"314"	"1377"	"1924"	"118"	"1978"	"2"	"39"	"60"	"5"	"3"	"12"	"7"	"139"	"185"	"165"	"48"	"178"	"29"	"13"	"12"	"1283"	"895"	"0"	"0"	"0"	"0"	"28"	"1627"	"13"	"0"	"311"	"367"	"2358"	"3"	"0"	"412"	"15"	"0"	"5339"	"0"	"32"	"0"	"0"	"1144"	"2"	"210"	"459"	"48"	"206"	"1"	"3"	"0"	"180"	"113"	"175"	"0"	"6"	"0"	"1"	"1068"	"0"	"0"	"0"	"0"	"1"	"1012"	"0"	"1"	"7662"	"474"	"1833"	"4"	"16"	"9"	"43"	"38"	"2842"	"161"	"1828"	"0"	"0"	"43"	"171"	"584"	"156"	"21"	"3382"	"3"	"0"	"12"	"10"	"89"	"197"	"360"	"517"	"287"	"886"	"149"	"0"	"0"	"8"	"0"	"79"	"4"	"819"	"80"	"0"	"162"	"0"	"114"	"15"	"2"	"31"	"16"	"129"	"114"	"62"	"63"	"1"	"3"	"0"	"8"	"9"	"51"	"820"	"4"	"2"	"7"	"3"	"14"	"0"	"1"	"7"	"279"	"7"	"7"	"1656"	"1017"	"51"	"3"	"119"	"80"	"740"	"905"	"0"	"1"	"90"	"17"	"0"	"0"	"0"	"77"	"27"	"1113"	"31"	"24"	"293"	"1417"	"135"	"4"	"741"	"1400"	"0"	"54"	"66"	"0"	"1"	"130"	"75"	"184"	"5"	"1"	"10"	"2"	"43"	"61"	"151"	"2628"	"13"	"155"	"86"	"1328"	"3273"	"222"	"128"	"115"	"608"	"11"	"306"	"4924"	"483"	"1"	"0"	"138"	"248"	"3055"	"37"	"1187"	"0"	"253"	"50"	"265"	"204"	"1234"	"936"	"91"	"44"	"1220"	"1"	"722"	"277"	"256"	"560"	"168"	"476"	"51"	"267"	"114"	"190"	"3100"	"0"	"65"	"1"	"26"	"13"	"197"	"169"	"330"	"1035"	"103"	"2242"	"372"	"320"	"55"	"284"	"2400"	"3"	"5"	"354"	"368"	"122"	"110"	"244"	"122"	"56"	"368"	"81"	"0"	"123"	"616"	"0"	"1"	"677"	"4"	"1"	"6"	"15"	"10"	"558"	"8"	"0"	"0"	"1"	"2"	"178"	"0"	"36"	"0"	"597"	"4"	"137"	"870"	"9"	"2"	"88"	"804"	"6"	"325"	"100"	"213"	"0"	"0"	"0"	"147"	"7"	"79"	"733"	"96"	"483"	"693"	"82"	"4"	"0"	"43"	"3239"	"8"	"1351"	"1"	"20"	"285"	"44"	"2352"	"16"	"244"	"0"	"496"	"3"	"0"	"325"	"111"	"19"	"0"	"241"	"185"	"1"	"59"	"0"	"0"	"9"	"4"	"47"	"498"	"595"	"185"	"169"	"4"	"726"	"575"	"381"	"11"	"0"	"254"	"63"	"248"	"4"	"249"	"297"	"0"	"0"	"1"	"69"	"182"	"53"	"318"	"39"	"1223"	"268"	"39"	"0"	"15"	"0"	"39"	"26"	"64"	"65"	"7"	"5"	"67"	"227"	"1"	"410"	"365"	"2853"	"0"	"0"	"0"	"38"	"142"	"34"	"66"	"113"	"1"	"193"	"65"	"94"	"0"	"1"	"193"	"172"	"176"	"499"	"41"	"124"	"22"	"37"	"1"	"40"	"68"	"0"	"0"	"153"	"2360"	"1017"	"2"	"24"	"62"	"89"	"1"	"2"	"27"	"142"	"10"	"147"	"4"	"353"	"0"	"25"	"146"	"2"	"98"	"510"	"122"	"211"	"539"	"0"	"1"	"129"	"0"	"0"	"0"	"0"	"0"	"4"	"0"	"0"	"2"	"0"	"451"	"178"	"22"	"0"	"890"	"0"	"0"	"230"	"0"	"0"	"0"	"0"	"0"	"0"	"12"	"0"	"0"	"0"	"0"	"0"	"583"	"0"	"327"	"44"	"15"	"196"	"58"	"128"	"0"	"0"	"0"	"0"	"0"	"0"	"0"	"0"	"0"	"0"	"0"	"3"	"591"	"571"	"790"	"39"	"0"	"8"	"147"	"1"	"276"	"306"	"17"	"186"	"95"	"470"	"32"	"2"	"74"	"123"	"2"	"0"	"42"	"0"	"0"	"1"	"51"	"118"	"1543"	"188"	"201"	"41"	"21"	"19"	"294"	"19"	"6465"	"1"	"1840"	"255"	"550"	"0"	"212"	"0"	"112"	"147"	"312"	"57"	"79"	"0"	"225"	"1206"	"13"	"2"	"11"	"321"	"31"	"229"	"57"	"170"	"138"	"2613"	"0"	"241"	"442"	"2"	"50"	"0"	"37"	"9"	"1277"	"11"	"191"	"717"	"4"	"250"	"1663"	"17"	"162"	"4"	"40"	"67"	"0"	"257"	"12"	"1"	"76"	"312"	"311"	"1385"	"3"	"3"	"4"	"6"	"1"	"110"	"15"	"0"	"15"	"600"	"964"	"116"	"5"	"358"	"94"	"153"	"5"	"1451"	"79"	"104"	"103"	"6"	"545"	"2"	"679"	"0"	"1537"	"88"	"127"	"454"	"1849"	"433"	"0"	"7"	"188"	"204"	"1"	"950"	"0"	"156"	"0"	"0"	"328"	"93"	"101"	"141"	"15"	"432"	"0"	"3"	"3"	"5"	"1"	"2"	"0"	"2"	"27"	"21"	"386"	"136"	"497"	"2"	"0"	"4"	"2"	"38"	"25"	"57"	"23"	"0"	"0"	"0"	"8"	"1"	"0"	"30"	"276"	"307"	"105"	"1"	"103"	"47"	"96"	"304"	"650"	"80"	"758"	"0"	"61"	"11"	"229"	"52"	"379"	"301"	"539"	"5"	"191"	"139"	"50"	"358"	"8"	"213"	"39"	"9"	"69"	"0"	"568"	"998"	"6374"	"89"	"476"	"605"	"0"	"0"	"327"	"0"	"1"	"202"	"166"	"2"	"2"	"0"	"1"	"14"	"1"	"2"	"18"	"840"	"0"	"0"	"1"	"262"	"127"	"144"	"106"	"463"	"1584"	"232"	"1984"	"158"	"3"	"28"	"565"	"39"	"38"	"0"	"139"	"216"	"42"	"12"	"12"	"837"	"4"	"2"	"152"	"491"	"926"	"813"	"515"	"45"	"18"	"1019"	"4096"	"75"	"605"	"16"	"0"	"3577"	"3"	"3"	"0"	"0"	"0"	"0"	"1"	"23"	"85"	"15"	"6"	"51"	"13"	"1372"	"87"	"642"	"154"	"426"	"19"	"926"	"1075"	"40"	"233"	"0"	"0"	"209"	"228"	"1998"	"325"	"108"	"197"	"492"	"5"	"49"	"32"	"0"	"125"	"377"	"783"	"0"	"494"	"491"	"2"	"4"	"14"	"4"	"35"	"70"	"94"	"159"	"241"	"4"	"6"	"134"	"2"	"1723"	"4377"	"0"	"7"	"0"	"4"	"4"	"261"	"7"	"546"	"179"	"7"	"38"	"139"	"305"	"2"	"372"	"1"	"16"	"75"	"2155"	"0"	"3"	"28"	"1218"	"804"	"3444"	"1"	"0"	"0"	"38"	"3"	"69"	"0"	"35"	"1"	"6"	"9"	"0"	"45"	"3"	"6"	"1164"	"0"	"1"	"0"	"998"	"50"	"65"	"63"	"6"	"184"	"641"	"67"	"1"	"69"	"1"	"137"	"20"	"461"	"184"	"925"	"1170"	"0"	"1207"	"11"	"273"	"0"	"2"	"20"	"1267"	"1"	"265"	"5"	"0"	"0"	"13"	"3"	"596"	"1624"	"272"	"0"	"0"	"1"	"0"	"43"	"452"	"0"	"0"	"2"	"0"	"1"	"214"	"1461"	"247"	"224"	"0"	"0"	"48"	"316"	"644"	"1419"	"3"	"93"	"7"	"502"	"157"	"0"	"55"	"555"	"4"	"921"	"337"	"54"	"122"	"2211"	"8"	"47"	"886"	"1360"	"3"	"67"	"2"	"452"	"75"	"28"	"134"	"103"	"137"	"1927"	"0"	"2"	"6"	"4"	"106"	"29"	"22"	"0"	"655"	"7"	"247"	"253"	"2561"	"2"	"0"	"0"	"195"	"636"	"61"	"42"	"3"	"67"	"0"	"0"	"6"	"0"	"1"	"4"	"290"	"0"	"0"	"29"	"68"	"1"	"232"	"71"	"323"	"88"	"55"	"22"	"0"	"736"	"754"	"65"	"328"	"5"	"0"	"2"	"243"	"268"	"73"	"24"	"0"	"0"	"469"	"160"	"359"	"779"	"748"	"6160"	"0"	"0"	"0"	"0"	"3"	"16"	"48"	"29"	"0"	"108"	"4"	"0"	"0"	"59"	"256"	"930"	"14"	"114"	"123"	"0"	"0"	"91"	"419"	"0"	"14"	"1"	"10"	"263"	"765"	"34"	"375"	"574"	"750"	"822"	"0"	"3"	"3"	"17"	"3"	"4637"	"350"	"111"	"0"	"1"	"9"	"16"	"3"	"12"	"5"	"0"	"289"	"21"	"116"	"270"	"359"	"152"	"199"	"392"	"996"	"4"	"107"	"805"	"141"	"245"	"1479"	"44"	"1"	"1043"	"179"	"606"	"3"	"269"	"467"	"2"	"105"	"458"	"180"	"664"	"7"	"871"	"0"	"73"	"171"	"925"	"71"	"37"	"642"	"60"	"589"	"14"	"155"	"82"	"204"	"78"	"8388"	"304"	"772"	"1692"	"60"	"290"	"191"	"23"	"126"	"67"	"110"	"193"	"328"	"981"	"652"	"27"	"3180"	"403"	"0"	"68"	"19"	"2239"	"434"	"138"	"22"	"625"	"2"	"7"	"0"	"0"	"0"	"0"	"2"	"43"	"0"	"0"	"4"	"1"	"0"	"3"	"114"	"139"	"2156"	"914"	"781"	"0"	"498"	"1"	"15"	"3"	"1074"	"34"	"115"	"0"	"0"	"1"	"1"	"1169"	"250"	"102"	"169"	"2"	"2314"	"181"	"222"	"411"	"982"	"31"	"2"	"20"	"0"	"37"	"147"	"1"	"2427"	"81"	"2"	"0"	"131"	"212"	"104"	"767"	"60"	"105"	"790"	"61"	"10"	"2"	"0"	"122"	"220"	"334"	"0"	"1"	"45"	"983"	"2664"	"7"	"0"	"0"	"0"	"10"	"325"	"28"	"0"	"78"	"398"	"1633"	"41"	"1"	"356"	"34"	"230"	"611"	"122"	"63"	"127"	"558"	"34"	"314"	"0"	"313"	"260"	"87"	"108"	"102"	"136"	"3"	"0"	"2937"	"21"	"5"	"515"	"27"	"130"	"703"	"146"	"42"	"118"	"1219"	"522"	"84"	"2307"	"929"	"583"	"6"	"0"	"23"	"53"	"19"	"380"	"9"	"29"	"1"	"164"	"7354"	"764"	"132"	"106"	"11"	"199"	"72"	"54"	"21"	"12"	"9"	"6"	"14"	"388"	"3"	"83"	"87"	"1419"	"109"	"135"	"26"	"103"	"123"	"107"	"73"	"39"	"64"	"0"	"170"	"81"	"3"	"33"	"128"	"252"	"242"	"784"	"137"	"2797"	"170"	"82"	"4"	"81"	"17"	"2"	"884"	"1"	"1234"	"5"	"19"	"1048"	"526"	"2"	"196"	"5"	"3"	"1182"	"1"	"1"	"381"	"26"	"324"	"251"	"321"	"10"	"10"	"0"	"0"	"0"	"0"	"0"	"693"	"2094"	"162"	"4802"	"37"	"78"	"613"	"301"	"0"	"0"	"5"	"0"	"3"	"60"	"0"	"0"	"2"	"93"	"25"	"1"	"2"	"2027"	"151"	"89"	"97"	"6"	"1"	"1055"	"73"	"466"	"0"	"4"	"35"	"0"	"2"	"0"	"26"	"99"	"9"	"3261"	"151"	"3"	"0"	"0"	"234"	"1"	"0"	"224"	"322"	"15"	"3"	"1"	"0"	"0"	"0"	"2"	"0"	"0"	"0"	"306"	"0"	"1"	"836"	"249"	"76"	"0"	"0"	"0"	"0"	"0"	"0"	"148"	"2764"	"0"	"104"	"225"	"24"	"0"	"1045"	"5"	"0"	"30"	"1092"	"181"	"5"	"528"	"0"	"434"	"130"	"0"	"0"	"283"	"0"	"320"	"683"	"3"	"12"	"40"	"0"	"28"	"1"	"334"	"63"	"17"	"1117"	"25"	"12"	"0"	"25"	"12"	"520"	"1"	"99"	"204"	"9"	"1498"	"4"	"211"	"216"	"32"	"13"	"2"	"633"	"1"	"0"	"2"	"27"	"0"	"302"	"698"	"1"	"82"	"415"	"484"	"2205"	"60"	"6"	"8"	"73"	"162"	"452"	"1026"	"1"	"2539"	"211"	"19"	"7"	"1"	"77"	"4"	"4"	"13"	"0"	"0"	"569"	"982"	"19"	"2893"	"25"	"764"	"4"	"1"	"65"	"0"	"0"	"0"	"295"	"15113"	"979"	"783"	"2209"	"20"	"0"	"383"	"0"	"303"	"380"	"1099"	"2270"	"32"	"159"	"129"	"54"	"447"	"10"	"2"	"0"	"1"	"918"	"23"	"2"	"7"	"72"	"610"	"6"	"251"	"3263"	"297"	"2"	"128"	"4"	"155"	"647"	"0"	"2"	"1"	"6"	"21"	"0"	"304"	"391"	"135"	"524"	"315"	"18"	"37"	"24"	"115"	"2"	"572"	"0"	"0"	"128"	"5"	"50"	"5"	"1223"	"512"	"324"	"1127"	"235"	"654"	"162"	"92"	"36"	"0"	"245"	"3454"	"1095"	"162"	"577"	"704"	"1709"	"2552"	"4409"	"50"	"389"	"50"	"12177"	"346"	"1173"	"3198"	"33"	"2"	"9"	"0"	"356"	"0"	"19"	"123"	"655"	"173"	"75"	"17"	"29"	"298"	"1829"	"663"	"729"	"187"	"54"	"0"	"72"	"722"	"198"	"150"	"2131"	"3"	"1"	"53"	"534"	"0"	"62"	"0"	"363"	"39"	"2"	"0"	"5"	"204"	"56"	"188"	"56"	"3"	"557"	"14"	"513"	"4"	"27"	"0"	"15"	"100"	"93"	"207"	"416"	"227"	"857"	"2"	"0"	"270"	"291"	"1"	"7"	"992"	"3"	"454"	"14"	"113"	"115"	"6"	"183"	"487"	"697"	"20"	"0"	"345"	"5"	"410"	"272"	"18"	"84"	"541"	"825"	"263"	"12"	"1446"	"260"	"113"	"4"	"111"	"396"	"16"	"2563"	"1216"	"216"	"535"	"297"	"0"	"0"	"21"	"1"	"497"	"157"	"94"	"112"	"2"	"52"	"0"	"1"	"7"	"4"	"104"	"10"	"4111"	"220"	"1"	"2"	"232"	"0"	"1663"	"1212"	"46"	"307"	"385"	"0"	"0"	"28"	"169"	"1963"	"4464"	"64"	"404"	"878"	"43"	"78"	"4080"	"0"	"0"	"4"	"0"	"433"	"107"	"145"	"9"	"40"	"0"	"0"	"0"	"1078"	"34"	"22"	"5"	"4"	"71"	"8"	"1"	"516"	"61"	"3"	"88"	"0"	"1"	"0"	"0"	"0"	"1"	"77"	"199"	"1016"	"0"	"12"	"2"	"11"	"9"	"199"	"1024"	"6"	"16"	"3"	"5272"	"56"	"29"	"23"	"2"	"1489"	"103"	"291"	"1"	"5"	"7"	"4"	"2"	"49"	"416"	"7"	"0"	"18"	"45"	"18"	"3176"	"351"	"12"	"0"	"0"	"0"	"0"	"22"	"3"	"65"	"378"	"1255"	"92"	"0"	"0"	"1"	"0"	"68"	"13"	"231"	"0"	"0"	"13116"	"190"	"73"	"285"	"800"	"3"	"82"	"637"	"0"	"2"	"0"	"681"	"732"	"3"	"7"	"230"	"7214"	"8585"	"1783"	"570"	"1"	"239"	"0"	"0"	"163"	"360"	"102"	"1387"	"1538"	"145"	"391"	"301"	"167"	"1851"	"442"	"3454"	"1768"	"3"	"41"	"308"	"442"	"92"	"0"	"103"	"314"	"113"	"3932"	"107"	"10"	"23"	"157"	"59"	"1"	"3536"	"2210"	"573"	"1769"	"0"	"0"	"720"	"89"	"590"	"37"	"49"	"0"	"30849"	"0"	"0"	"0"	"0"	"1"	"2"	"6"	"804"	"0"	"3"	"1"	"0"	"2"	"1"	"19"	"1"	"214"	"704"	"5950"	"4485"	"891"	"63"	"463"	"268"	"4"	"51"	"2"	"0"	"1"	"0"	"0"	"0"	"1"	"0"	"0"	"355"	"271"	"0"	"0"	"36"	"3"	"270"	"2"	"0"	"0"	"22"	"0"	"0"	"902"	"0"	"0"	"0"	"0"	"0"	"1613"	"5"	"0"	"44"	"911"	"109"	"1627"	"26"	"545"	"36"	"197"	"555"	"0"	"1"	"0"	"142"	"137"	"58"	"1492"	"38"	"460"	"728"	"206"	"11"	"237"	"2337"	"730"	"213"	"974"	"39"	"73"	"86"	"198"	"2"	"152"	"508"	"413"	"269"	"1020"	"52"	"322"	"137"	"573"	"16"	"7"	"3"	"65"	"201"	"813"	"142"	"478"	"0"	"899"	"36"	"19"	"40"	"0"	"10"	"113"	"5"	"5"	"364"	"6"	"0"	"0"	"71"	"726"	"129"	"552"	"10"	"291"	"5"	"0"	"0"	"0"	"0"	"14"	"1"	"2"	"1"	"0"	"41"	"28"	"14"	"815"	"1"	"0"	"273"	"364"	"3"	"181"	"85"	"402"	"17"	"0"	"2"	"133"	"0"	"2"	"0"	"2492"	"373"	"0"	"0"	"25"	"26"	"527"	"50"	"15"	"70"	"260"	"0"	"5"	"172"	"1"	"42"	"808"	"3402"	"16"	"0"	"0"	"775"	"0"	"3"	"0"	"82"	"35"	"139"	"0"	"3"	"140"	"1817"	"121"	"0"	"730"	"604"	"407"	"274"	"108"	"1232"	"234"	"2"	"0"	"18"	"0"	"35"	"2"	"428"	"176"	"0"	"1029"	"0"	"1"	"47"	"0"	"0"	"0"	"0"	"0"	"0"	"0"	"15"	"18"	"0"	"1"	"1"	"26"	"0"	"0"	"0"	"0"	"0"	"0"	"15"	"131"	"6"	"265"	"1"	"3"	"13"	"3"	"0"	"0"	"2"	"116"	"44"	"91"	"124"	"0"	"0"	"2"	"13"	"798"	"0"	"1"	"2"	"459"	"118"	"225"	"114"	"807"	"27"	"1"	"2"	"0"	"2"	"2032"	"968"	"14"	"221"	"0"	"49"	"3"	"1"	"64"	"1"	"1"	"1"	"184"	"708"	"3715"	"3"	"912"	"489"	"40"	"50"	"245"	"221"	"0"	"0"	"186"	"0"	"0"	"97"	"0"	"15"	"220"	"162"	"404"	"0"	"0"	"165"	"330"	"0"	"0"	"2"	"59"	"53"	"34"	"0"	"6"	"2124"	"3"	"181"	"51"	"41"	"38"	"143"	"283"	"624"	"704"	"1385"	"1259"	"12"	"255"	"134"	"106"	"82"	"0"	"21"	"0"	"35"	"140"	"23"	"1"	"192"	"0"	"1929"	"421"	"105"	"30"	"226"	"364"	"24"	"31"	"26"	"162"	"7"	"230"	"6"	"53"	"322"	"95"	"67"	"133"	"4881"	"657"	"284"	"198"	"73"	"16"	"29"	"157"	"0"	"122"	"608"	"154"	"0"	"94"	"280"	"112"	"1"	"102"	"12"	"41"	"255"	"35"	"1330"	"89"	"79"	"2249"	"260"	"108"	"823"	"25"	"31"	"1"	"12"	"20"	"1"	"3"	"10"	"1"	"9"	"1118"	"279"	"313"	"1891"	"184"	"251"	"919"	"2200"	"0"	"205"	"853"	"734"	"9"	"0"	"17"	"0"	"4"	"1046"	"3535"	"2"	"29"	"53"	"18"	"105"	"0"	"0"	"3"	"2554"	"206"	"698"	"248"	"187"	"1859"	"5"	"0"	"3878"	"12"	"131"	"302"	"156"	"1"	"4"	"0"	"0"	"0"	"0"	"1"	"0"	"0"	"0"	"0"	"0"	"1"	"0"	"0"	"0"	"0"	"5"	"1"	"11"	"526"	"5"	"384"	"43"	"484"	"187"	"7"	"214"	"31"	"1567"	"745"	"9"	"168"	"13"	"322"	"0"	"64"	"507"	"3"	"257"	"774"	"194"	"448"	"0"	"503"	"557"	"516"	"313"	"33"	"6"	"1"	"110"	"3152"	"515"	"135"	"1"	"90"	"267"	"99"	"4172"	"79"	"2645"	"7600"	"103"	"0"	"353"	"6"	"0"	"830"	"2175"	"3"	"471"	"624"	"346"	"2"	"1409"	"286"	"1016"	"370"	"31"	"151"	"1656"	"112"	"3"	"4"	"1038"	"52"	"0"	"5443"	"2369"	"480"	"2310"	"48"	"524"	"198"	"437"	"370"	"252"	"0"	"0"	"24"	"526"	"1163"	"272"	"0"	"0"	"70"	"137"	"1"	"744"	"184"	"307"	"19"	"34"	"211"	"100"	"474"	"96"	"231"	"128"	"83"	"736"	"27"	"1"	"140"	"880"	"4"	"1084"	"0"	"3"	"72"	"23"	"0"	"0"	"1"	"169"	"790"	"2"	"358"	"482"	"318"	"160"	"1647"	"0"	"461"	"201"	"1"	"1"	"0"	"6"	"1"	"5"	"0"	"52"	"1"	"225"	"345"	"868"	"791"	"1626"	"1819"	"0"	"1091"	"1269"	"1"	"770"	"460"	"2998"	"0"	"311"	"564"	"5254"	"2235"	"0"	"1782"	"4"	"749"	"131"	"2886"	"0"	"27"	"0"	"0"	"332"	"479"	"0"	"3"	"251"	"355"	"23"	"15"	"153"	"1"	"179"	"107"	"176"	"0"	"188"	"2500"	"17"	"365"	"0"	"1429"	"345"	"60"	"42"	"6"	"129"	"1366"	"117"	"63"	"1"	"0"	"32"	"417"	"60"	"1341"	"6"	"274"	"1472"	"269"	"457"	"660"	"7317"	"12337"	"1390"	"2035"	"269"	"249"	"1862"	"273"	"1308"	"82"	"3"	"58"	"2238"	"111"	"12"	"1"	"41"	"338"	"131"	"3926"	"8"	"265"	"134"	"286"	"0"	"25"	"72"	"701"	"3"	"193"	"417"	"212"	"133"	"530"	"16"	"5"	"4"	"849"	"53"	"3131"	"35"	"442"	"394"	"276"	"225"	"69"	"1"	"1"	"3787"	"97"	"1402"	"331"	"1992"	"61"	"3369"	"1250"	"28"	"53"	"3"	"6"	"0"	"2"	"0"	"644"	"340"	"233"	"273"	"4"	"292"	"288"	"913"	"274"	"43"	"3"	"3"	"100"	"0"	"597"	"105"	"103"	"0"	"215"	"103"	"695"	"78"	"664"	"698"	"1543"	"231"	"0"	"27"	"336"	"3655"	"1822"	"539"	"1177"	"822"	"181"	"46"	"2004"	"8"	"50"	"62"	"1933"	"532"	"9"	"197"	"284"	"27204"	"1"	"394"	"43090"	"0"	"7"	"482"	"0"	"2"	"1245"	"49"	"1198"	"13"	"543"	"0"	"93"	"860"	"300"	"1"	"0"	"8"	"0"	"88"	"22"	"19"	"0"	"3614"	"3"	"318"	"29"	"15"	"0"	"332"	"103"	"1365"	"0"	"37"	"1"	"118"	"1247"	"723"	"1753"	"625"	"14"	"2562"	"0"	"0"	"0"	"0"	"27"	"683"	"2"	"1"	"0"	"77"	"2"	"0"	"3"	"60"	"1606"	"276"	"180"	"269"	"850"	"100"	"36"	"1289"	"113"	"1"	"11"	"0"	"21"	"1569"	"304"	"185"	"244"	"103"	"2"	"6"	"3"	"9"	"8"	"440"	"20"	"5"	"207"	"1429"	"155"	"361"	"3"	"1811"	"69"	"0"	"52"	"91"	"0"	"2919"	"102"	"279"	"2414"	"8733"	"3"	"367"	"285"	"30"	"212"	"69"	"0"	"0"	"244"	"159"	"127"	"61"	"216"	"20"	"0"	"3"	"227"	"18"	"160"	"0"	"3"	"1414"	"0"	"0"	"1333"	"3"	"565"	"387"	"336"	"386"	"598"	"338"	"2"	"0"	"1313"	"11"	"849"	"504"	"238"	"372"	"2"	"13"	"668"	"44"	"584"	"28"	"68"	"296"	"4"	"999"	"118"	"352"	"35"	"582"	"18"	"6"	"5"	"8"	"5"	"0"	"0"	"110"	"181"	"496"	"1548"	"4611"	"1"	"1148"	"0"	"1"	"1"	"3"	"0"	"7"	"322"	"1"	"0"	"3"	"0"	"0"	"2"	"0"	"0"	"0"	"0"	"210"	"528"	"1120"	"1"	"0"	"17"	"487"	"7"	"0"	"581"	"788"	"188"	"11"	"138"	"46"	"2"	"3"	"112"	"39"	"166"	"733"	"0"	"427"	"74"	"140"	"69"	"42"	"4"	"0"	"1"	"309"	"42"	"182"	"362"	"300"	"2"	"170"	"212"	"7"	"1"	"0"	"0"	"190"	"57"	"12"	"1374"	"320"	"125"	"20"	"243"	"0"	"149"	"2179"	"8"	"0"	"341"	"104"	"782"	"62"	"130"	"62"	"840"	"1"	"0"	"26"	"305"	"0"	"0"	"0"	"9"	"0"	"0"	"1"	"0"	"0"	"1"	"1"	"647"	"580"	"213"	"196"	"1852"	"554"	"10"	"3"	"1"	"2"	"733"	"0"	"12"	"277"	"3827"	"70"	"11"	"6"	"6"	"140"	"108"	"1"	"138"	"0"	"75"	"25"	"163"	"311"	"2"	"1"	"43"	"837"	"199"	"3"	"4"	"688"	"1"	"8"	"14"	"6"	"0"	"12"	"1013"	"24"	"45"	"273"	"4259"	"16"	"495"	"40"	"1582"	"776"	"331"	"0"	"11"	"107"	"445"	"120"	"281"	"341"	"5692"	"12"	"0"	"0"	"0"	"7"	"10"	"1"	"4"	"1"	"0"	"0"	"12"	"235"	"351"	"531"	"490"	"12"	"3"	"2"	"3"	"0"	"0"	"190"	"41"	"265"	"104"	"0"	"1"	"1"	"0"	"1777"	"157"	"0"	"677"	"0"	"117"	"0"	"891"	"0"	"0"	"3"	"92"	"651"	"194"	"53"	"445"	"1"	"61"	"1859"	"263"	"24"	"2"	"0"	"916"	"39"	"395"	"351"	"1037"	"1955"	"596"	"161"	"125"	"160"	"4"	"830"	"1019"	"320"	"546"	"113"	"96"	"2195"	"171"	"231"	"0"	"8"	"138"	"497"	"1"	"82"	"55"	"1122"	"475"	"401"	"1507"	"477"	"51"	"0"	"2"	"4"	"0"	"0"	"0"	"2"	"510"	"2"	"169"	"670"	"183"	"137"	"16"	"205"	"1415"	"45"	"137"	"107"	"153"	"2"	"34"	"1181"	"2"	"2617"	"2"	"54"	"398"	"0"	"6"	"68"	"148"	"0"	"1232"	"544"	"0"	"27"	"193"	"1720"	"314"	"0"	"7"	"134"	"2"	"245"	"52"	"236"	"1026"	"117"	"11"	"0"	"586"	"4"	"227"	"1114"	"1844"	"113"	"63"	"181"	"170"	"0"	"13"	"149"	"156"	"0"	"75"	"9"	"42"	"21"	"159"	"333"	"41"	"26"	"39"	"62"	"325"	"115"	"49"	"1346"	"48"	"11"	"32"	"90"	"131"	"639"	"264"	"122"	"2"	"4"	"657"	"1"	"5"	"1566"	"87"	"44"	"0"	"12"	"10"	"0"	"0"	"8"	"0"	"212"	"2"	"104"	"1"	"45"	"1079"	"4"	"125"	"2336"	"3"	"3"	"41"	"851"	"297"	"3"	"4"	"12"	"410"	"123"	"190"	"96"	"9"	"0"	"338"	"2581"	"218"	"651"	"361"	"396"	"209"	"234"	"21"	"572"	"0"	"0"	"0"	"0"	"0"	"918"	"186"	"263"	"468"	"2449"	"786"	"4662"	"5"	"104"	"1076"	"78"	"19"	"1097"	"3268"	"88"	"1188"	"1"	"2275"	"745"	"563"	"1595"	"5"	"25"	"1128"	"0"	"3541"	"141"	"282"	"1"	"39"	"5"	"3"	"5"	"1"	"7"	"60"	"137"	"0"	"294"	"0"	"0"	"0"	"1399"	"54"	"25"	"850"	"8"	"2"	"3"	"2"	"8"	"1"	"0"	"0"	"2"	"1"	"108"	"1"	"249"	"1147"	"787"	"941"	"3"	"1"	"541"	"3"	"2"	"7"	"841"	"536"	"0"	"648"	"959"	"102"	"435"	"1"	"0"	"12"	"36"	"1"	"1"	"1"	"199"	"16"	"713"	"621"	"214"	"76"	"61"	"1931"	"49"	"67"	"14"	"972"	"44"	"2"	"1804"	"0"	"2"	"392"	"445"	"491"	"294"	"149"	"72"	"90"	"5"	"2024"	"0"	"12"	"0"	"6962"	"161"	"13"	"278"	"28"	"512"	"10"	"149"	"1081"	"709"	"157"	"0"	"324"	"504"	"464"	"0"	"0"	"11"	"256"	"11"	"78"	"238"	"246"	"701"	"98"	"30"	"1"	"94"	"1361"	"297"	"10"	"4"	"0"	"148"	"211"	"9455"	"10"	"0"	"195"	"198"	"289"	"69"	"78"	"1"	"767"	"165"	"43"	"1712"	"4813"	"61"	"104"	"4"	"55"	"170"	"0"	"0"	"177"	"73"	"10"	"52"	"1"	"19"	"6"	"0"	"1"	"43"	"0"	"0"	"0"	"132"	"1"	"12"	"0"	"1"	"1"	"193"	"100"	"13"	"739"	"1520"	"9"	"22"	"9"	"38"	"225"	"214"	"57"	"0"	"532"	"233"	"14"	"538"	"481"	"1"	"1207"	"0"	"9"	"574"	"0"	"0"	"0"	"518"	"0"	"178"	"488"	"1"	"0"	"63"	"698"	"66"	"4"	"390"	"2492"	"348"	"3940"	"10"	"0"	"0"	"2"	"1"	"7177"	"8"	"1"	"4704"	"490"	"110"	"232"	"15"	"83"	"3549"	"2935"	"997"	"0"	"10"	"71"	"2"	"17"	"0"	"167"	"22"	"6713"	"6"	"159"	"11"	"1007"	"256"	"109"	"2282"	"287"	"0"	"0"	"243"	"2"	"3765"	"2825"	"75"	"0"	"327"	"78"	"1"	"0"	"1"	"604"	"12"	"19"	"229"	"89"	"1"	"0"	"968"	"11"	"81"	"0"	"0"	"692"	"2276"	"2430"	"1446"	"260"	"243"	"7"	"0"	"0"	"1"	"1"	"2"	"0"	"27"	"36"	"263"	"6"	"118"	"363"	"3"	"166"	"2361"	"0"	"19"	"68"	"535"	"1"	"30"	"0"	"1089"	"3987"	"0"	"54"	"137"	"6"	"161"	"114"	"423"	"0"	"1"	"0"	"0"	"1858"	"7610"	"202"	"63"	"88"	"159"	"1"	"356"	"6"	"112"	"4"	"420"	"651"	"44"	"74"	"21"	"0"	"0"	"1"	"66"	"7"	"0"	"0"	"0"	"91"	"23"	"0"	"0"	"1"	"0"	"1"	"954"	"7"	"80"	"15"	"7"	"636"	"2"	"73"	"102"	"410"	"1170"	"126"	"345"	"863"	"363"	"154"	"198"	"59"	"243"	"14"	"414"	"833"	"8"	"111"	"24"	"96"	"117"	"1027"	"496"	"180"	"189"	"131"	"94"	"2"	"22"	"891"	"48"	"328"	"127"	"913"	"27"	"82"	"2"	"1"	"0"	"0"	"0"	"5"	"1"	"85"	"24"	"1"	"7"	"1"	"44"	"862"	"267"	"74"	"0"	"180"	"1"	"544"	"0"	"10"	"45"	"280"	"32"	"139"	"689"	"139"	"2"	"326"	"10"	"0"	"798"	"12"	"0"	"341"	"232"	"323"	"89"	"0"	"67"	"134"	"392"	"805"	"641"	"93"	"257"	"949"	"69"	"58"	"69"	"1586"	"140"	"790"	"155"	"35"	"700"	"26"	"560"	"1491"	"1842"	"178"	"76"	"0"	"24"	"4"	"0"	"852"	"67"	"13"	"20"	"157"	"105"	"143"	"29"	"307"	"3"	"23"	"1635"	"9"	"3"	"5400"	"86"	"22"	"83"	"593"	"316"	"1419"	"9"	"154"	"246"	"62"	"1180"	"245"	"28"	"33"	"2"	"12"	"80"	"98"	"2270"	"3"	"267"	"3552"	"0"	"11"	"28"	"14"	"0"	"143"	"101"	"506"	"214"	"2176"	"131"	"310"	"170"	"177"	"64"	"9"	"13"	"41"	"113"	"12"	"6"	"170"	"2076"	"621"	"318"	"161"	"1214"	"174"	"0"	"1376"	"5"	"36"	"1050"	"430"	"597"	"30"	"910"	"141"	"33"	"50"	"1"	"645"	"336"	"912"	"51"	"1408"	"649"	"809"	"976"	"119"	"537"	"5"	"1"	"191"	"1206"	"0"	"1"	"22"	"63"	"89"	"11"	"0"	"1"	"15"	"190"	"571"	"368"	"285"	"56"	"10"	"1772"	"2"	"231"	"265"	"212"	"3"	"2"	"41"	"0"	"1843"	"130"	"434"	"2"	"0"	"181"	"24"	"0"	"76"	"17"	"238"	"1236"	"238"	"2"	"1"	"761"	"14"	"0"	"2"	"0"	"89"	"3"	"775"	"93"	"1"	"360"	"1"	"8"	"39"	"2"	"7"	"243"	"0"	"0"	"444"	"25"	"224"	"408"	"646"	"1496"	"119"	"47"	"530"	"235"	"2382"	"55"	"0"	"2"	"2"	"14"	"5"	"3"	"629"	"6"	"1"	"18"	"352"	"100"	"835"	"195"	"631"	"0"	"507"	"310"	"189"	"1203"	"1578"	"1"	"0"	"0"	"85"	"0"	"2"	"0"	"2"	"2"	"1"	"42"	"68"	"301"	"16"	"187"	"179"	"483"	"156"	"59"	"122"	"39"	"114"	"92"	"15"	"441"	"561"	"514"	"141"	"129"	"16"	"607"	"3071"	"69"	"575"	"3"	"1"	"2"	"48"	"1429"	"417"	"192"	"117"	"0"	"13"	"2"	"4"	"3980"	"506"	"7"	"116"	"556"	"1015"	"1"	"464"	"144"	"46"	"420"	"25"	"200"	"0"	"1363"	"216"	"730"	"200"	"1"	"42"	"1026"	"37"	"19"	"0"	"14"	"62"	"406"	"71"	"88"	"32"	"2"	"9"	"804"	"0"	"1022"	"757"	"888"	"194"	"139"	"2"	"248"	"0"	"78"	"1041"	"102"	"79"	"120"	"412"	"221"	"553"	"87"	"68"	"3"	"635"	"0"	"2"	"32"	"234"	"75"	"157"	"201"	"174"	"153"	"1283"	"980"	"706"	"596"	"277"	"34"	"0"	"0"	"1021"	"1"	"690"	"137"	"204"	"41"	"14"	"24"	"1"	"67"	"3"	"22"	"12"	"3"	"40"	"0"	"0"	"43"	"2"	"1"	"0"	"3"	"59"	"204"	"0"	"310"	"8"	"253"	"13"	"1"	"0"	"27"	"290"	"6"	"555"	"445"	"42"	"579"	"258"	"334"	"16"	"75"	"686"	"1351"	"322"	"1214"	"1179"	"395"	"10"	"327"	"1527"	"35"	"1239"	"244"	"115"	"19"	"111"	"1467"	"626"	"256"	"83"	"4"	"1633"	"7590"	"119"	"250"	"0"	"1"	"0"	"76"	"31"	"5722"	"402"	"530"	"78"	"427"	"22"	"292"	"719"	"0"	"44"	"1111"	"5066"	"2817"	"11"	"86"	"1333"	"5"	"554"	"0"	"336"	"61"	"7"	"2"	"5"	"6"	"0"	"0"	"0"	"1"	"0"	"0"	"0"	"22"	"973"	"106"	"127"	"0"	"189"	"47"	"0"	"760"	"564"	"43"	"0"	"11"	"945"	"2"	"48"	"354"	"515"	"2677"	"0"	"23"	"63"	"8966"	"0"	"49"	"3132"	"1057"	"1271"	"305"	"62"	"424"	"2890"	"453"	"792"	"8068"	"706"	"557"	"2"	"3"	"1"	"95"	"1"	"17"	"2"	"304"	"241"	"773"	"296"	"563"	"5"	"31"	"0"	"939"	"7"	"1207"	"34"	"712"	"19"	"226"	"1"	"1"	"292"	"317"	"162"	"460"	"9"	"53"	"39"	"0"	"0"	"2188"	"236"	"310"	"265"	"1519"	"475"	"965"	"123"	"195"	"546"	"1204"	"614"	"500"	"58"	"0"	"0"	"7"	"170"	"0"	"1352"	"85"	"4"	"6"	"1"	"3"	"1"	"0"	"62"	"700"	"2693"	"1487"	"218"	"785"	"254"	"202"	"42"	"1"	"1164"	"80"	"2466"	"1"	"673"	"0"	"357"	"0"	"174"	"502"	"82"	"25"	"4763"	"39"	"22"	"0"	"10"	"1094"	"29"	"241"	"89"	"63"	"710"	"1221"	"16"	"1"	"0"	"0"	"0"	"0"	"1339"	"921"	"206"	"320"	"475"	"1361"	"143"	"104"	"401"	"1731"	"498"	"0"	"567"	"307"	"177"	"959"	"67"	"15"	"304"	"1"	"5"	"459"	"1522"	"3276"	"607"	"24"	"1535"	"1040"	"2795"	"174"	"945"	"35"	"1209"	"220"	"2138"	"0"	"27"	"97"	"304"	"165"	"71"	"1242"	"2959"	"73"	"329"	"104"	"392"	"2"	"0"	"215"	"70"	"0"	"65"	"0"	"1"	"113"	"92"	"17"	"0"	"373"	"6"	"82"	"95"	"519"	"271"	"117"	"10"	"59"	"7"	"3"	"426"	"226"	"662"	"391"	"876"	"129"	"233"	"761"	"26"	"15"	"295"	"1"	"0"	"1"	"3"	"447"	"0"	"0"	"0"	"0"	"0"	"0"	"15"	"142"	"29"	"1"	"156"	"0"	"0"	"1"	"5"	"857"	"2"	"2"	"70"	"179"	"48"	"11"	"196"	"0"	"1"	"86"	"23"	"823"	"1"	"0"	"1948"	"759"	"908"	"63"	"740"	"3"	"129"	"415"	"154"	"14"	"1511"	"286"	"4"	"243"	"726"	"57"	"76"	"547"	"1"	"0"	"1"	"1"	"488"	"5"	"3"	"4"	"5"	"18"	"1697"	"60"	"207"	"371"	"31"	"35"	"1"	"94"	"4"	"57"	"6"	"478"	"127"	"2"	"275"	"124"	"0"	"3"	"509"	"774"	"14"	"0"	"11"	"2"	"128"	"24"	"690"	"189"	"1"	"992"	"0"	"345"	"2355"	"1111"	"0"	"0"	"0"	"0"	"1"	"0"	"0"	"0"	"0"	"0"	"0"	"0"	"0"	"0"	"0"	"0"	"0"	"1"	"795"	"370"	"1110"	"74"	"2190"	"0"	"169"	"850"	"611"	"2"	"15"	"14"	"506"	"612"	"1"	"507"	"39"	"437"	"88"	"0"	"0"	"0"	"0"	"953"	"10"	"139"	"1047"	"759"	"201"	"66"	"83"	"185"	"40"	"167"	"0"	"2"	"583"	"642"	"2"	"8711"	"176"	"227"	"262"	"144"	"20"	"10"	"1469"	"92"	"264"	"352"	"0"	"10"	"1"	"209"	"237"	"481"	"1333"	"61"	"3695"	"1190"	"1"	"42"	"196"	"901"	"1585"	"1102"	"107"	"8"	"0"	"55"	"1"	"949"	"1"	"9"	"31"	"467"	"1074"	"1353"	"5"	"0"	"3"	"322"	"175"	"85"	"182"	"25"	"916"	"26"	"172"	"1688"	"1026"	"49"	"893"	"211"	"76"	"213"	"278"	"195"	"230"	"1914"	"5"	"230"	"234"	"153"	"1"	"23"	"0"	"1"	"15"	"45"	"57"	"23"	"947"	"500"	"1"	"0"	"8"	"111"	"56"	"2"	"20"	"1394"	"231"	"0"	"1434"	"0"	"0"	"1"	"0"	"0"	"0"	"0"	"2182"	"1652"	"518"	"369"	"1185"	"200"	"56"	"576"	"10"	"284"	"40"	"4"	"17"	"2"	"1305"	"0"	"229"	"1"	"475"	"15"	"314"	"2425"	"10"	"59"	"183"	"269"	"3127"	"4289"	"1295"	"22"	"29"	"153"	"681"	"4"	"0"	"1070"	"251"	"38"	"402"	"2098"	"25"	"45"	"2831"	"33"	"2"	"0"	"638"	"187"	"0"	"135"	"775"	"108"	"13"	"106"	"25"	"32"	"2200"	"64"	"1"	"5"	"6"	"694"	"2845"	"287"	"1"	"645"	"135"	"4682"	"0"	"193"	"0"	"960"	"705"	"48"	"22"	"728"	"157"	"30"	"759"	"57"	"969"	"140"	"3"	"3242"	"0"	"1503"	"3108"	"123"	"18397"	"856"	"323"	"467"	"411"	"10"	"893"	"372"	"1990"	"42"	"27"	"12"	"96"	"167"	"1119"	"265"	"765"	"337"	"439"	"32"	"1"	"153"	"998"	"699"	"1599"	"480"	"4060"	"570"	"344"	"0"	"2"	"628"	"1962"	"1673"	"74"	"251"	"1555"	"3092"	"149"	"8051"	"103"	"874"	"354"	"172"	"1896"	"791"	"3"	"12"	"344"	"944"	"1018"	"12"	"0"	"3123"	"775"	"937"	"31"	"858"	"2"	"782"	"1038"	"36"	"7"	"1490"	"5"	"165"	"38"	"511"	"1749"	"33"	"4612"	"1369"	"459"	"1887"	"2360"	"163"	"1958"	"2338"	"899"	"139"	"3"	"1151"	"0"	"482"	"0"	"308"	"54"	"1266"	"62"	"2"	"163"	"55"	"1340"	"55"	"984"	"6"	"260"	"0"	"0"	"5954"	"223"	"2"	"0"	"12"	"42"	"14"	"2"	"3088"	"210"	"389"	"0"	"0"	"4"	"0"	"0"	"0"	"21"	"0"	"17"	"29"	"2"	"1"	"0"	"0"	"1"	"0"	"1620"	"0"	"0"	"115"	"1"	"0"	"0"	"0"	"788"	"1146"	"37"	"211"	"1"	"30"	"0"	"0"	"0"	"0"	"0"	"0"	"0"	"219"	"0"	"7"	"10"	"141"	"1"	"94"	"1391"	"20966"	"414"	"1"	"636"	"634"	"0"	"9"	"550"	"140"	"19"	"2"	"1"	"0"	"2"	"1502"	"0"	"10"	"119"	"103"	"737"	"6"	"0"	"0"	"0"	"0"	"2418"	"396"	"7"	"1410"	"241"	"10"	"58"	"6"	"18"	"1601"	"0"	"0"	"0"	"0"	"2"	"0"	"0"	"0"	"0"	"0"	"0"	"0"	"0"	"1952"	"0"	"1"	"0"	"1965"	"7"	"0"	"86"	"11"	"701"	"0"	"2"	"1"	"273"	"7"	"0"	"0"	"5"	"376"	"6"	"1009"	"249"	"378"	"4"	"0"	"1"	"0"	"0"	"0"	"0"	"0"	"0"	"0"	"47"	"0"	"25"	"285"	"1"	"0"	"2"	"1"	"0"	"1"	"0"	"0"	"82"	"113"	"45"	"0"	"11"	"1"	"0"	"0"	"0"	"403"	"60"	"136"	"0"	"54"	"370"	"10"	"1"	"1"	"7"	"0"	"0"	"1"	"0"	"0"	"0"	"1"	"1"	"0"	"1"	"0"	"10"	"0"	"0"	"0"	"0"	"0"	"0"	"0"	"3100"	"597"	"53"	"3"	"303"	"34"	"188"	"479"	"4"	"0"	"0"	"3"	"2"	"2681"	"0"	"1421"	"0"	"0"	"655"	"174"	"3"	"0"	"0"	"299"	"0"	"0"	"35"	"150"	"65"	"0"	"0"	"1"	"148"	"7"	"49"	"1"	"3"	"47"	"0"	"5002"	"0"	"0"	"1"	"302"	"8083"	"451"	"133"	"88"	"989"	"0"	"146"	"183"	"28"	"20"	"0"	"263"	"3841"	"1392"	"200"	"134"	"0"	"301"	"36"	"199"	"0"	"41"	"0"	"4966"	"55"	"490"	"13"	"43"	"2"	"699"	"21"	"747"	"104"	"97"	"5"	"96"	"1126"	"0"	"2"	"0"	"1"	"100"	"0"	"542"	"253"	"6"	"0"	"434"	"642"	"2"	"0"	"0"	"36112"	"0"	"0"	"470"	"0"	"33"	"1641"	"38"	"136"	"6358"	"227"	"246"	"245"	"3239"	"64"	"22"	"2"	"23"	"7"	"4506"	"98"	"241"	"2"	"765"	"2518"	"42"	"420"	"7430"	"25"	"2"	"911"	"316"	"2"	"628"	"642"	"0"	"5296"	"6897"	"0"	"86"	"9"	"1731"	"8"	"1328"	"580"	"6"	"3"	"46"	"3"	"133"	"30"	"26"	"0"	"144"	"1034"	"1"	"445"	"0"	"0"	"42"	"2"	"0"	"23"	"55"	"1722"	"838"	"683"	"119"	"636"	"0"	"5301"	"18"	"1"	"105"	"61"	"0"	"32"	"50"	"108"	"578"	"966"	"45"	"7688"	"497"	"290"	"0"	"9131"	"141"	"283"	"46"	"136"	"82"	"231"	"3"	"2"	"0"	"0"	"0"	"640"	"0"	"700"	"1211"	"283"	"1297"	"0"	"2"	"0"	"14"	"1529"	"65"	"29"	"151"	"0"	"0"	"0"	"546"	"131"	"1"	"169"	"180"	"51"	"74"	"0"	"395"	"483"	"83"	"116"	"3360"	"0"	"8"	"1529"	"236"	"0"	"20"	"1"	"1"	"1"	"2193"	"3449"	"0"	"56"	"0"	"16"	"111"	"332"	"1001"	"447"	"0"	"0"	"0"	"1"	"24"	"1"	"0"	"23"	"113"	"322"	"5"	"12"	"2"	"3926"	"38"	"5"	"0"	"985"	"0"	"109"	"392"	"4"	"8"	"39"	"1006"	"96"	"576"	"41"	"3"	"68"	"11"	"0"	"8"	"227"	"844"	"0"	"944"	"27"	"9"	"26"	"227"	"3430"	"1485"	"63"	"852"	"187"	"2"	"0"	"474"	"5"	"78"	"678"	"349"	"114"	"1"	"0"	"85"	"0"	"475"	"334"	"1"	"0"	"353"	"7"	"209"	"80"	"50"	"0"	"0"	"9"	"14"	"825"	"0"	"10"	"144"	"813"	"1"	"127"	"5"	"581"	"0"	"1"	"206"	"0"	"1"	"9"	"1"	"11"	"24"	"1"	"0"	"8"	"1"	"0"	"0"	"0"	"1"	"36"	"4"	"0"	"1"	"59"	"0"	"0"	"2"	"82"	"0"	"0"	"0"	"0"	"0"	"1"	"0"	"17"	"55"	"1"	"0"	"0"	"68"	"4"	"0"	"0"	"38"	"3"	"0"	"1"	"0"	"0"	"7"	"0"	"8"	"7"	"0"	"1154"	"0"	"0"	"0"	"36"	"0"	"0"	"8605"	"0"	"2032"	"0"	"0"	"2"	"1077"	"9696"	"0"	"52"	"0"	"0"	"0"	"0"	"0"	"0"	"454"	"0"	"5"	"0"	"0"	"6"	"2520"	"0"	"747"	"1"	"72976"	"0"	"3006"	"154"	"510"	"987"	"0"	"540"	"1"	"212"	"341"	"0"	"135"	"15"	"1572"	"2"	"199"	"0"	"450"	"337"	"50"	"1"	"308"	"96"	"4127"	"35"	"659"	"664"	"198"	"372"	"1005"	"1"	"39"	"2349"	"9"	"1"	"0"	"354"	"8"	"65"	"0"	"47"	"3"	"39"	"52"	"0"	"73"	"386"	"2"	"93"	"902"	"28"	"0"	"0"	"139"	"880"	"19"	"11"	"5"	"0"	"35"	"39"	"6"	"0"	"10"	"23"	"0"	"43"	"24"	"93"	"0"	"2"	"0"	"15"	"1733"	"312"	"286"	"331"	"0"	"40"	"109"	"196"	"6960"	"0"	"1240"	"496"	"737"	"79"	"0"	"254"	"0"	"845"	"2"	"258"	"0"	"2"	"1"	"350"	"25"	"0"	"1"	"0"	"19"	"404"	"715"	"0"	"0"	"48"	"4"	"10"	"0"	"0"	"107"	"13"	"0"	"1"	"0"	"2"	"1"	"13"	"1"	"18"	"95"	"3"	"1"	"1"	"13"	"2"	"8"	"2"	"12"	"4"	"325"	"0"	"0"	"20"	"154"	"1"	"35"	"34"	"275"	"28"	"0"	"0"	"0"	"3"	"50"	"1"	"0"	"0"	"2"	"4"	"2"	"0"	"7"	"33"	"1"	"0"	"0"	"2"	"0"	"0"	"0"	"1"	"6"	"30"	"0"	"413"	"31"	"99"	"7"	"101"	"17"	"0"	"2"	"0"	"3"	"5"	"2"	"156"	"20"	"0"	"11"	"38"	"1"	"0"	"0"	"0"	"4"	"3"	"5"	"1"	"0"	"1"	"0"	"0"	"7"	"0"	"1"	"182"	"25"	"1"	"0"	"5"	"0"	"0"	"179"	"33"	"0"	"1"	"28"	"0"	"29"	"0"	"1"	"0"	"4"	"4"	"0"	"1"	"3"	"379"	"5"	"0"	"0"	"0"	"0"	"0"	"7"	"4"	"0"	"0"	"1"	"0"	"1"	"1"	"2"	"98"	"0"	"3"	"5"	"0"	"1"	"13"	"0"	"2"	"0"	"1"	"29"	"20"	"4"	"11"	"10"	"0"	"0"	"81"	"0"	"1086"	"10"	"2"	"336"	"1"	"0"	"56"	"3"	"392"	"0"	"1"	"0"	"0"	"3"	"26"	"0"	"30"	"0"	"278"	"2"	"0"	"0"	"43"	"0"	"0"	"0"	"1"	"3"	"172"	"2"	"14"	"104"	"0"	"54"	"0"	"89"	"0"	"0"	"6"	"0"	"3"	"3"	"2"	"21"	"0"	"172"	"23"	"5"	"10"	"64"	"1"	"0"	"24276"	"14"	"0"	"0"	"0"	"26"	"87"	"0"	"5"	"140"	"26"	"0"	"55"	"2"	"0"	"0"	"0"	"24"	"0"	"1"	"1"	"16"	"2"	"0"	"0"	"2"	"72"	"0"	"5"	"0"	"0"	"0"	"6"	"0"	"0"	"0"	"0"	"0"	"0"	"0"	"0"	"2"	"0"	"23"	"0"	"0"	"1"	"11"	"0"	"5"	"18"	"1"	"65"	"1"	"0"	"2"	"0"	"0"	"2"	"6"	"0"	"3"	"5"	"0"	"14"	"12"	"0"	"1"	"0"	"0"	"3"	"1"	"3"	"5747"	"48"	"13"	"3"	"238"	"196"	"54"	"0"	"2737"	"0"	"0"	"12"	"1365"	"3"	"0"	"245"	"316"	"23"	"35"	"30"	"43"	"10"	"38"	"130"	"47"	"118"	"11"	"2"	"16"	"0"	"37"	"92"	"1"	"317"	"471"	"65"	"28"	"3"	"415"	"102"	"56"	"21"	"5"	"15"	"5"	"242"	"10"	"1304"	"125"	"32"	"71"	"194"	"262"	"2775"	"11"	"426"	"59"	"408"	"6952"	"619"	"4"	"5"	"1194"	"1624"	"982"	"2067"	"75"	"284"	"881"	"4"	"73"	"1"	"16"	"0"	"0"	"0"	"3"	"4"	"0"	"0"	"0"	"0"	"2"	"21"	"0"	"0"	"1"	"10"	"5"	"1"	"0"	"1293"	"2"	"1"	"3"	"3"	"46"	"376"	"2"	"0"	"0"	"0"	"1"	"2"	"0"	"0"	"0"	"0"	"0"	"3"	"0"	"0"	"1"	"0"	"1"	"0"	"109"	"0"	"3"	"0"	"0"	"0"	"0"	"50"	"0"	"32"	"341"	"0"	"3"	"0"	"43"	"0"	"424"	"0"	"1"	"0"	"0"	"0"	"0"	"0"	"0"	"0"	"0"	"4"	"0"	"0"	"0"	"1"	"1"	"0"	"0"	"1"	"0"	"2"	"1"	"0"	"0"	"0"	"0"	"0"	"2"	"0"	"0"	"2"	"0"	"0"	"0"	"7"	"4"	"0"	"0"	"0"	"0"	"0"	"0"	"0"	"0"	"0"	"2"	"0"	"0"	"0"	"0"	"0"	"0"	"1"	"0"	"0"	"0"	"0"	"0"	"834"	"163"	"901"	"0"	"1653"	"137"	"1462"	"844"	"85"	"640"	"630"	"0"	"559"	"1929"	"966"	"2280"	"1182"	"369"	"1245"	"347"	"14"	"69"	"6"	"410"	"161"	"1185"	"145"	"691"	"77"	"817"	"854"	"158"	"189"	"73"	"46"	"49"	"175"	"1060"	"4669"	"2"	"0"	"2"	"2685"	"3"	"2"	"13"	"43"	"208"	"4"	"0"	"0"	"573"	"1238"	"489"	"290"	"12"	"78"	"2"	"48"	"5"	"0"	"3"	"17"	"20"	"34"	"14"	"10"	"7"	"28"	"61"	"2"	"187"	"191"	"909"	"111"	"332"	"299"	"7"	"311"	"29"	"2658"	"4517"	"913"	"156"	"7"	"1128"	"373"	"254"	"53"	"1552"	"1496"	"362"	"2591"	"407"	"204"	"330"	"85"	"201"	"81"	"848"	"15"	"573"	"130"	"807"	"213"	"489"	"79"	"3526"	"5475"	"0"	"382"	"165"	"603"	"32"	"6"	"0"	"1"	"7709"	"99"	"511"	"6465"	"23"	"37"	"4780"	"111"	"1477"	"206"	"2395"	"17"	"753"	"484"	"69"	"17"	"1105"	"1"	"636"	"1090"	"4541"	"2552"	"158"	"355"	"151"	"2830"	"1352"	"1645"	"341"	"1705"	"11958"	"481"	"1"	"260"	"260"	"1"	"0"	"1911"	"2"	"1"	"2"	"2"	"325"	"1"	"2"	"3"	"0"	"8"	"377"	"893"	"25"	"2"	"3"	"1032"	"4"	"8"	"1"	"1"	"5696"	"1295"	"6"	"140"	"68"	"1134"	"74"	"608"	"2"	"1027"	"32"	"27"	"25"	"3"	"4"	"114"	"619"	"138"	"296"	"5"	"967"	"1630"	"22"	"866"	"34"	"24"	"0"	"0"	"50"	"1"	"354"	"0"	"311"	"16"	"412"	"11"	"1945"	"776"	"150"	"50"	"1870"	"169"	"3860"	"206"	"2"	"3"	"5"	"24"	"60"	"29"	"1"	"1"	"0"	"3"	"0"	"0"	"1"	"0"	"1"	"0"	"360"	"46"	"90"	"3025"	"19"	"1786"	"2"	"38"	"110"	"463"	"45"	"0"	"156"	"14"	"507"	"988"	"14"	"0"	"4"	"6"	"688"	"25"	"7"	"312"	"23"	"12"	"22"	"1124"	"470"	"14"	"285"	"722"	"138"	"566"	"325"	"25"	"180"	"162"	"4114"	"4"	"1301"	"3"	"0"	"3"	"0"	"0"	"121"	"26"	"30"	"0"	"55"	"2"	"0"	"16"	"278"	"28"	"119"	"0"	"0"	"1559"	"1588"	"386"	"1"	"7"	"4"	"18"	"3"	"201"	"3285"	"289"	"503"	"1962"	"5181"	"559"	"4"	"16"	"0"	"29"	"28"	"181"	"38"	"571"	"2"	"25"	"457"	"0"	"0"	"0"	"0"	"0"	"0"	"0"	"0"	"0"	"0"	"0"	"0"	"0"	"0"	"0"	"0"	"0"	"0"	"0"	"0"	"0"	"0"	"1274"	"65"	"29"	"113"	"2"	"19"	"0"	"357"	"0"	"655"	"14"	"148"	"3741"	"806"	"0"	"0"	"0"	"1"	"0"	"0"	"0"	"0"	"0"	"0"	"0"	"1"	"0"	"0"	"0"	"2"	"0"	"0"	"0"	"4"	"1"	"0"	"2"	"1"	"0"	"0"	"7"	"14"	"1089"	"1134"	"69"	"1162"	"194"	"0"	"0"	"3"	"51"	"233"	"0"	"1923"	"11"	"0"	"1689"	"26"	"101"	"91"	"0"	"124"	"1"	"1145"	"5"	"6"	"1165"	"0"	"0"	"0"	"720"	"10"	"89"	"0"	"27"	"21"	"537"	"2232"	"98"	"112"	"0"	"27"	"1"	"16"	"0"	"0"	"0"	"341"	"4"	"293"	"1028"	"2969"	"794"	"214"	"31"	"0"	"1"	"1"	"0"	"57"	"33"	"423"	"103"	"56"	"449"	"117"	"0"	"0"	"0"	"1"	"0"	"342"	"116"	"411"	"367"	"194"	"580"	"127"	"1261"	"974"	"612"	"120"	"128"	"66"	"64"	"5"	"0"	"0"	"3"	"2"	"61"	"377"	"1"	"0"	"76"	"8155"	"1586"	"33"	"6987"	"1463"	"402"	"837"	"13"	"199"	"632"	"41"	"111"	"409"	"50"	"90"	"72"	"113"	"202"	"0"	"0"	"0"	"0"	"0"	"0"	"0"	"24"	"7"	"3515"	"206"	"1463"	"2349"	"75"	"713"	"104"	"374"	"379"	"832"	"0"	"1235"	"924"	"1068"	"141"	"447"	"1"	"1"	"0"	"2260"	"17"	"425"	"379"	"407"	"697"	"836"	"1231"	"13"	"1"	"0"	"548"	"0"	"6"	"2259"	"133"	"88"	"37"	"137"	"55"	"0"	"0"	"0"	"0"	"1"	"0"	"0"	"294"	"338"	"79"	"74"	"10"	"8"	"15"	"12"	"600"	"99"	"29"	"209"	"1689"	"444"	"1781"	"505"	"1147"	"750"	"1"	"405"	"1249"	"479"	"108"	"73"	"3"	"1040"	"9"	"837"	"467"	"826"	"2"	"1490"	"1167"	"1521"	"58"	"430"	"605"	"10"	"0"	"2"	"0"	"0"	"0"	"1"	"19"	"9"	"0"	"0"	"0"	"19"	"82"	"304"	"1581"	"0"	"606"	"249"	"855"	"0"	"1096"	"1457"	"0"	"0"	"1"	"750"	"28"	"2"	"317"	"79"	"1514"	"1780"	"552"	"1"	"1"	"0"	"0"	"0"	"511"	"1530"	"579"	"724"	"285"	"0"	"0"	"5"	"1"	"2"	"0"	"1"	"21"	"29"	"2"	"0"	"0"	"777"	"4"	"2"	"442"	"0"	"621"	"0"	"214"	"136"	"349"	"802"	"890"	"1826"	"751"	"877"	"108"	"814"	"1152"	"10"	"147"	"93"	"583"	"503"	"0"	"0"	"0"	"2115"	"3"	"1052"	"1725"	"1018"	"0"	"0"	"1"	"65"	"0"	"0"	"56"	"8361"	"6063"	"6266"	"4439"	"7709"	"3102"	"929"	"196"	"15"	"1"	"0"	"364"	"115"	"7466"	"8184"	"0"	"193"	"0"	"7"	"0"	"11"	"1"	"0"	"0"	"0"	"0"	"0"	"847"	"950"	"46"	"43"	"1468"	"159"	"386"	"844"	"3"	"0"	"0"	"668"	"0"	"0"	"0"	"227"	"5"	"0"	"2"	"3"	"5685"	"188"	"571"	"5"	"968"	"946"	"462"	"367"	"327"	"206"	"138"	"2827"	"406"	"2856"	"6"	"405"	"19"	"775"	"2"	"36"	"5"	"0"	"0"	"252"	"2359"	"0"	"0"	"0"	"0"	"2500"	"1262"	"1"	"2"	"0"	"5"	"1"	"1"	"5661"	"0"	"0"	"28"	"0"	"254"	"0"	"814"	"0"	"0"	"0"	"668"	"3"	"0"	"1293"	"4"	"539"	"553"	"64"	"7391"	"1"	"0"	"3"	"202"	"19"	"66"	"947"	"0"	"305"	"2399"	"401"	"0"	"3"	"4293"	"3187"	"46"	"105"	"59"	"407"	"663"	"1124"	"663"	"3317"	"854"	"99"	"130"	"0"	"0"	"0"	"1"	"228"	"0"	"0"	"1"	"55"	"2"	"1"	"5"	"12"	"5"	"0"	"0"	"391"	"1"	"0"	"0"	"0"	"18"	"3"	"0"	"7"	"0"	"0"	"3"	"0"	"13"	"4"	"2"	"0"	"0"	"25"	"1"	"82"	"1252"	"0"	"0"	"0"	"0"	"1"	"0"	"865"	"408"	"0"	"3"	"2"	"31"	"7589"	"14"	"40"	"1865"	"513"	"235"	"755"	"8"	"861"	"1112"	"1206"	"995"	"32"	"0"	"0"	"0"	"0"	"0"	"0"	"0"	"1"	"6"	"1303"	"2"	"162"	"776"	"575"	"0"	"0"	"1"	"34"	"1"	"0"	"0"	"36"	"0"	"13"	"0"	"0"	"0"	"0"	"3"	"0"	"17"	"197"	"2210"	"277"	"318"	"19"	"0"	"0"	"0"	"2"	"1"	"147"	"341"	"0"	"0"	"0"	"1421"	"175"	"0"	"1813"	"426"	"0"	"1"	"1987"	"0"	"766"	"1011"	"3774"	"18"	"2428"	"0"	"0"	"0"	"1"	"2"	"0"	"1"	"0"	"172"	"9"	"64"	"29"	"0"	"7"	"0"	"0"	"0"	"1"	"0"	"2191"	"210"	"255"	"19"	"0"	"0"	"0"	"0"	"0"	"0"	"14"	"0"	"13"	"20"	"0"	"0"	"0"	"2863"	"25"	"0"	"3841"	"3"	"0"	"0"	"0"	"276"	"0"	"0"	"0"	"9"	"253"	"10"	"1"	"0"	"0"	"684"	"3"	"0"	"0"	"0"	"2"	"3038"	"0"	"738"	"493"	"4"	"0"	"4"	"4"	"91"	"4"	"59"	"754"	"2147"	"3"	"1"	"0"	"1"	"1"	"5"	"11"	"0"	"0"	"0"	"1"	"673"	"460"	"673"	"35"	"10"	"3"	"0"	"64"	"1234"	"67"	"956"	"1721"	"2388"	"13291"	"2439"	"1678"	"2674"	"711"	"15"	"4752"	"2356"	"0"	"1"	"1"	"3"	"8"	"0"	"133"	"2"	"3"	"2"	"1"	"0"	"0"	"0"	"0"	"13"	"0"	"0"	"0"	"0"	"4"	"1"	"35"	"0"	"2"	"1"	"0"	"0"	"2"	"4"	"0"	"0"	"1"	"1"	"8"	"0"	"1"	"240"	"13"	"76"	"166"	"506"	"2615"	"0"	"0"	"0"	"0"	"0"	"0"	"0"	"1"	"2"	"0"	"1"	"0"	"10"	"15"	"0"	"0"	"0"	"0"	"0"	"0"	"0"	"38"	"0"	"1"	"0"	"0"	"12"	"8"	"10"	"0"	"1"	"0"	"231"	"1"	"0"	"7"	"1"	"5"	"399"	"187"	"1000"	"0"	"1"	"16"	"0"	"1"	"0"	"0"	"0"	"0"	"0"	"0"	"0"	"9"	"1"	"2600"	"166"	"8"	"0"	"0"	"0"	"4"	"0"	"0"	"1"	"17"	"0"	"0"	"2"	"0"	"0"	"8"	"0"	"0"	"1"	"0"	"0"	"0"	"0"	"0"	"0"	"635"	"10821"	"26"	"48"	"0"	"0"	"5"	"0"	"0"	"42"	"0"	"89"	"6"	"0"	"1"	"0"	"6"	"1"	"175"	"0"	"0"	"2"	"20"	"152"	"11"	"82"	"1"	"1282"	"0"	"1"	"65"	"502"	"0"	"20"	"0"	"0"	"0"	"0"	"0"	"0"	"0"	"2"	"0"	"0"	"0"	"2"	"3245"	"1428"	"2715"	"17"	"923"	"196"	"961"	"3"	"2"	"12"	"3"	"11"	"2118"	"0"	"35"	"79"	"268"	"194"	"2952"	"1212"	"1155"	"479"	"298"	"0"	"0"	"0"	"0"	"0"	"3"	"0"	"42"	"249"	"4167"	"312"	"2"	"37"	"141"	"570"	"310"	"18"	"71"	"141"	"0"	"0"	"0"	"0"	"1"	"0"	"177"	"209"	"281"	"196"	"1"	"291"	"2781"	"3"	"0"	"88"	"0"	"1"	"0"	"0"	"0"	"0"	"0"	"1"	"3"	"0"	"1"	"0"	"0"	"0"	"0"	"0"	"9"	"0"	"2"	"0"	"0"	"0"	"2"	"2"	"1777"	"498"	"4572"	"101"	"24"	"525"	"0"	"0"	"0"	"5"	"0"	"0"	"1"	"0"	"0"	"0"	"1"	"1919"	"418"	"2"	"871"	"11"	"265"	"36"	"0"	"117"	"959"	"587"	"2"	"21"	"309"	"1022"	"213"	"25"	"2"	"1524"	"59"	"299"	"379"	"254"	"150"	"212"	"26"	"418"	"0"	"13"	"3210"	"163"	"67"	"246"	"3"	"69"	"517"	"3"	"0"	"0"	"0"	"0"	"0"	"1"	"3"	"11128"	"6"	"3"	"6"	"3"	"0"	"7"	"1"	"6"	"4889"	"1"	"50"	"61"	"211"	"293"	"88"	"731"	"222"	"125"	"408"	"14220"	"292"	"0"	"0"	"108"	"129"	"2"	"19"	"11"	"3"	"2280"	"42"	"196"	"230"	"82"	"2"	"472"	"286"	"94"	"833"	"0"	"74"	"1"	"0"	"0"	"3"	"0"	"0"	"1"	"0"	"2"	"0"	"0"	"0"	"1"	"0"	"183"	"1206"	"0"	"100"	"121"	"487"	"0"	"156"	"2"	"343"	"11919"	"97"	"1514"	"4"	"2"	"0"	"0"	"1"	"3"	"0"	"8"	"385"	"1"	"931"	"138"	"46"	"704"	"39"	"0"	"1"	"2"	"2"	"0"	"13"	"240"	"180"	"337"	"7"	"841"	"870"	"394"	"65"	"2"	"0"	"0"	"0"	"0"	"0"	"21"	"2"	"1"	"0"	"0"	"1"	"0"	"0"	"1"	"151"	"1188"	"456"	"0"	"222"	"10"	"1209"	"2"	"2799"	"28"	"50"	"72"	"1113"	"1501"	"0"	"0"	"0"	"121"	"1382"	"10"	"182"	"501"	"1068"	"227"	"302"	"2"	"48"	"247"	"708"	"628"	"0"	"3"	"277"	"562"	"1"	"1"	"142"	"25"	"1050"	"63"	"222"	"764"	"115"	"68"	"7"	"772"	"108"	"312"	"7"	"266"	"19"	"727"	"107"	"399"	"214"	"486"	"0"	"10"	"0"	"113"	"897"	"134"	"974"	"905"	"76"	"10"	"4988"	"488"	"550"	"1270"	"11"	"33"	"1831"	"117"	"705"	"20"	"77"	"155"	"2"	"391"	"523"	"86"	"0"	"70"	"94"	"26"	"236"	"5"	"231"	"182"	"279"	"0"	"276"	"1084"	"567"	"1"	"268"	"1027"	"415"	"208"	"282"	"0"	"27"	"189"	"1427"	"1"	"0"	"9"	"1281"	"1"	"106"	"253"	"422"	"80"	"56"	"182"	"779"	"32"	"0"	"11"	"494"	"480"	"335"	"16"	"0"	"0"	"10"	"128"	"645"	"643"	"5"	"1194"	"0"	"4"	"0"	"1"	"6"	"3"	"1"	"330"	"222"	"0"	"68"	"882"	"318"	"326"	"147"	"0"	"359"	"0"	"97"	"176"	"0"	"1"	"112"	"255"	"246"	"162"	"499"	"1"	"4"	"127"	"11"	"14"	"185"	"1308"	"7"	"480"	"1614"	"2"	"1791"	"1"	"0"	"0"	"0"	"77"	"0"	"1"	"16"	"57"	"704"	"1"	"0"	"261"	"114"	"140"	"1"	"48"	"1"	"915"	"54"	"32"	"205"	"88"	"135"	"411"	"151"	"8"	"20"	"1176"	"203"	"18"	"81"	"19"	"123"	"4"	"41"	"110"	"258"	"0"	"303"	"258"	"101"	"0"	"1123"	"625"	"106"	"6"	"81"	"0"	"0"	"2"	"3"	"7"	"5"	"23"	"527"	"38"	"9"	"79"	"3"	"75"	"23"	"2007"	"57"	"198"	"3"	"549"	"341"	"218"	"57"	"854"	"0"	"462"	"32"	"94"	"168"	"63"	"91"	"0"	"1968"	"3"	"4551"	"1045"	"6137"	"34"	"163"	"559"	"211"	"3099"	"33"	"0"	"3"	"4"	"2"	"396"	"40"	"1693"	"1"	"1002"	"370"	"205"	"103"	"291"	"49"	"21"	"26"	"49"	"3418"	"1"	"0"	"90"	"137"	"10"	"158"	"710"	"39"	"0"	"0"	"765"	"2"	"9"	"197"	"18"	"3583"	"14"	"0"	"1585"	"14"	"73"	"106"	"662"	"1"	"0"	"107"	"13"	"154"	"91"	"5"	"33"	"124"	"441"	"52"	"329"	"7"	"247"	"21"	"31"	"1710"	"895"	"833"	"0"	"189"	"6202"	"166"	"4"	"30"	"3"	"169"	"11"	"1235"	"11"	"1"	"12"	"227"	"0"	"83"	"1424"	"447"	"757"	"8803"	"377"	"312"	"0"	"1"	"0"	"2"	"0"	"0"	"0"	"5"	"0"	"0"	"0"	"0"	"3"	"210"	"12"	"2"	"4"	"0"	"0"	"0"	"1"	"0"	"0"	"0"	"0"	"1"	"0"	"0"	"148"	"11"	"6"	"0"	"4"	"10"	"4"	"0"	"2"	"4"	"0"	"48"	"2"	"90"	"2"	"23"	"0"	"2"	"0"	"4"	"4"	"2"	"0"	"0"	"2"	"0"	"0"	"1"	"5"	"0"	"1"	"16"	"2"	"2116"	"7"	"0"	"0"	"0"	"0"	"2"	"0"	"0"	"0"	"2"	"10"	"0"	"0"	"46"	"0"	"236"	"3"	"2"	"2"	"5"	"0"	"0"	"0"	"0"	"1"	"0"	"3"	"0"	"1050"	"6188"	"0"	"0"	"2"	"4934"	"1232"	"612"	"533"	"298"	"792"	"322"	"50"	"57"	"17"	"0"	"0"	"0"	"0"	"1"	"9"	"2"	"0"	"12"	"9"	"0"	"0"	"0"	"5"	"0"	"0"	"8"	"0"	"1"	"2"	"2"	"0"	"1"	"1"	"5"	"0"	"0"	"0"	"111"	"34"	"0"	"5"	"7"	"0"	"1"	"309"	"230"	"200"	"1088"	"0"	"0"	"0"	"40"	"1314"	"0"	"0"	"0"	"1"	"76"	"12"	"69"	"94"	"3"	"189"	"1"	"0"	"25"	"67"	"2"	"0"	"2"	"0"	"148"	"2"	"0"	"2"	"88"	"2025"	"1"	"850"	"0"	"0"	"45"	"273"	"2"	"0"	"29"	"130"	"820"	"0"	"0"	"0"	"0"	"0"	"0"	"0"	"62"	"0"	"0"	"2"	"1"	"0"	"211"	"752"	"276"	"84"	"0"	"0"	"0"	"2"	"1"	"0"	"1"	"279"	"0"	"504"	"580"	"1696"	"298"	"1093"	"22"	"5"	"715"	"1"	"1"	"54"	"337"	"15"	"562"	"979"	"589"	"1"	"0"	"3"	"3266"	"3"	"0"	"2378"	"87"	"714"	"11"	"649"	"0"	"18"	"231"	"20"	"6"	"224"	"816"	"5"	"239"	"1"	"0"	"0"	"0"	"18"	"230"	"192"	"629"	"1"	"0"	"0"	"0"	"0"	"0"	"2"	"0"	"2"	"2"	"0"	"1913"	"0"	"31"	"35"	"80"	"729"	"29"	"36"	"300"	"221"	"65"	"2"	"881"	"107"	"730"	"0"	"0"	"1"	"0"	"0"	"0"	"0"	"18"	"0"	"0"	"1"	"1"	"3"	"0"	"1"	"1"	"1"	"0"	"2"	"0"	"0"	"0"	"2438"	"1"	"0"	"0"	"0"	"0"	"0"	"0"	"0"	"0"	"0"	"1"	"0"	"1"	"0"	"0"	"0"	"0"	"3"	"0"	"0"	"0"	"1"	"0"	"6"	"0"	"103"	"36"	"249"	"271"	"0"	"3"	"0"	"8"	"0"	"0"	"3"	"11"	"0"	"0"	"0"	"0"	"3"	"0"	"0"	"0"	"0"	"0"	"1"	"17"	"1"	"0"	"44"	"14"	"0"	"0"	"2"	"0"	"0"	"921"	"1"	"3"	"0"	"0"	"1"	"0"	"9"	"0"	"0"	"0"	"0"	"0"	"0"	"1"	"2"	"0"	"0"	"0"	"0"	"0"	"0"	"0"	"1"	"2"	"2218"	"849"	"1069"	"1505"	"5647"	"442"	"3372"	"0"	"4"	"21"	"115"	"33"	"0"	"4"	"5"	"0"	"1"	"5"	"7"	"0"	"4"	"0"	"0"	"0"	"1"	"0"	"0"	"0"	"2"	"116"	"1"	"0"	"0"	"1"	"1"	"0"	"0"	"0"	"0"	"3"	"9"	"57"	"943"	"1083"	"427"	"0"	"0"	"0"	"0"	"1"	"0"	"0"	"1"	"1"	"1"	"0"	"474"	"154"	"0"	"0"	"0"	"5"	"2"	"1"	"89"	"462"	"2"	"9"	"8"	"116"	"1"	"8"	"21"	"1"	"7"	"0"	"189"	"2438"	"377"	"6300"	"0"	"0"	"1"	"2"	"1"	"10"	"7"	"89"	"1"	"2"	"576"	"2"	"0"	"4"	"451"	"0"	"0"	"0"	"0"	"0"	"0"	"2"	"8"	"0"	"4"	"0"	"1"	"0"	"1"	"0"	"0"	"39"	"86"	"3"	"201"	"3"	"336"	"63"	"49"	"7"	"66"	"1064"	"0"	"11"	"5"	"6"	"7"	"0"	"1"	"10"	"0"	"110"	"488"	"1"	"2"	"1"	"0"	"58"	"0"	"2"	"0"	"0"	"3"	"16"	"0"	"0"	"0"	"0"	"4"	"1"	"6"	"3"	"0"	"2"	"2"	"0"	"1"	"1"	"0"	"0"	"0"	"934"	"1500"	"3"	"0"	"0"	"2"	"0"	"0"	"0"	"0"	"0"	"1"	"2"	"0"	"0"	"0"	"0"	"0"	"0"	"1"	"2"	"0"	"1"	"0"	"1"	"0"	"0"	"0"	"0"	"0"	"0"	"1"	"0"	"1117"	"884"	"0"	"1"	"1"	"0"	"0"	"4"	"0"	"0"	"0"	"0"	"61"	"95"	"0"	"1"	"0"	"0"	"0"	"2431"	"0"	"1"	"0"	"30"	"0"	"1"	"0"	"0"	"0"	"0"	"2"	"1"	"0"	"426"	"0"	"7"	"0"	"0"	"6"	"813"	"0"	"0"	"986"	"720"	"271"	"146"	"0"	"1"	"0"	"1"	"5"	"7"	"0"	"0"	"47"	"0"	"0"	"0"	"0"	"1"	"0"	"0"	"1"	"0"	"17"	"1107"	"0"	"3"	"6"	"3"	"1"	"1"	"44"	"0"	"2"	"633"	"1"	"1"	"168"	"0"	"1"	"0"	"53"	"0"	"1"	"1"	"1"	"0"	"1"	"0"	"0"	"0"	"4"	"0"	"0"	"0"	"0"	"0"	"0"	"2"	"0"	"0"	"1"	"0"	"1"	"0"	"2"	"521"	"2"	"0"	"0"	"0"	"0"	"0"	"0"	"0"	"0"	"0"	"0"	"261"	"196"	"0"	"12"	"1"	"1"	"0"	"288"	"0"	"0"	"951"	"0"	"0"	"0"	"0"	"0"	"0"	"0"	"0"	"9"	"1"	"1"	"7"	"8"	"0"	"0"	"0"	"0"	"0"	"1"	"3"	"0"	"1"	"0"	"0"	"0"	"0"	"0"	"0"	"292"	"1"	"108"	"283"	"126"	"25"	"276"	"90"	"6"	"0"	"175"	"125"	"1068"	"444"	"170"	"1077"	"0"	"0"	"0"	"0"	"0"	"0"	"0"	"4"	"0"	"0"	"0"	"0"	"5"	"0"	"0"	"0"	"158"	"5"	"29"	"1"	"2"	"6"	"8"	"2"	"0"	"1"	"1"	"201"	"205"	"0"	"135"	"14911"	"361"	"0"	"1"	"0"	"1"	"1"	"0"	"0"	"0"	"1"	"0"	"6"	"4"	"0"	"3"	"0"	"8"	"50"	"0"	"1"	"1"	"0"	"2"	"4"	"0"	"0"	"0"	"8"	"5"	"0"	"0"	"0"	"40"	"424"	"0"	"2"	"0"	"0"	"0"	"0"	"5"	"0"	"0"	"0"	"0"	"0"	"0"	"1"	"3"	"0"	"5"	"0"	"1"	"0"	"0"	"57"	"0"	"33"	"0"	"0"	"14"	"0"	"1"	"0"	"0"	"0"	"0"	"0"	"1"	"0"	"1"	"2024"	"0"	"2"	"1"	"0"	"2"	"0"	"0"	"0"	"1"	"0"	"3"	"0"	"5"	"0"	"193"	"0"	"0"	"0"	"0"	"619"	"8"	"18"	"3"	"2"	"0"	"18"	"0"	"0"	"0"	"664"	"6484"	"0"	"4"	"0"	"0"	"0"	"2"	"2"	"12"	"1"	"2"	"0"	"2"	"0"	"2"	"1"	"1"	"1"	"0"	"0"	"0"	"3"	"0"	"0"	"0"	"0"	"0"	"442"	"2794"	"4"	"8"	"1"	"0"	"0"	"0"	"2"	"1"	"0"	"1"	"1"	"0"	"0"	"64"	"0"	"0"	"0"	"0"	"66"	"1"	"48"	"330"	"437"	"1"	"0"	"0"	"0"	"2"	"0"	"0"	"0"	"255"	"2"	"2"	"1065"	"0"	"0"	"0"	"5"	"2"	"0"	"0"	"0"	"0"	"0"	"0"	"0"	"1"	"0"	"0"	"0"	"1"	"0"	"0"	"0"	"0"	"1"	"0"	"0"	"0"	"0"	"0"	"0"	"0"	"0"	"0"	"0"	"5"	"1"	"2"	"0"	"11"	"0"	"2"	"0"	"1"	"1"	"0"	"0"	"0"	"0"	"2"	"0"	"2"	"0"	"0"	"0"	"4"	"0"	"0"	"0"	"0"	"0"	"0"	"0"	"0"	"0"	"0"	"0"	"0"	"1"	"4"	"0"	"0"	"0"	"3"	"1"	"2"	"0"	"0"	"0"	"0"	"3"	"0"	"0"	"0"	"1"	"0"	"0"	"3"	"0"	"3"	"2"	"1"	"0"	"0"	"0"	"1"	"218"	"0"	"0"	"0"	"0"	"0"	"0"	"0"	"1"	"0"	"0"	"3"	"0"	"0"	"0"	"0"	"0"	"0"	"0"	"0"	"0"	"0"	"0"	"0"	"0"	"0"	"0"	"0"	"0"	"0"	"0"	"1"	"0"	"5"	"3"	"1"	"0"	"0"	"0"	"1"	"0"	"294"	"1545"	"822"	"0"	"0"	"0"	"0"	"0"	"0"	"0"	"4"	"0"	"0"	"0"	"0"	"0"	"0"	"0"	"0"	"1"	"1"	"1"	"0"	"0"	"0"	"0"	"1"	"0"	"5"	"0"	"1"	"0"	"2"	"0"	"0"	"0"	"0"	"0"	"0"	"0"	"0"	"0"	"0"	"0"	"0"	"1"	"0"	"3"	"5"	"0"	"0"	"0"	"0"	"0"	"0"	"0"	"0"	"1"	"0"	"0"	"0"	"2"	"1"	"0"	"0"	"0"	"0"	"0"	"10"	"0"	"1"	"0"	"2"	"0"	"0"	"0"	"0"	"1"	"0"	"6"	"1"	"0"	"1"	"2"	"0"	"0"	"2"	"0"	"3"	"0"	"1"	"2"	"3"	"1"	"0"	"3"	"0"	"0"	"0"	"0"	"0"	"0"	"0"	"0"	"1"	"0"	"0"	"0"	"0"	"0"	"0"	"0"	"0"	"0"	"0"	"0"	"3"	"3"	"0"	"0"	"0"	"0"	"1"	"0"	"1"	"0"	"0"	"0"	"2"	"0"	"1"	"0"	"0"	"2"	"0"	"0"	"0"	"3"	"1"	"0"	"0"	"0"	"0"	"0"	"0"	"0"	"1234"	"8"	"4"	"0"	"0"	"0"	"0"	"0"	"0"	"0"	"0"	"0"	"0"	"0"	"1"	"0"	"0"	"0"	"1"	"1"	"2"	"0"	"64"	"0"	"0"	"1"	"0"	"0"	"1"	"5"	"15"	"600"	"0"	"31"	"0"	"2"	"0"	"0"	"0"	"0"	"0"	"0"	"0"	"1"	"837"	"2132"	"0"	"1"	"0"	"0"	"0"	"0"	"1924"	"0"	"1268"	"2"	"0"	"1"	"0"	"138"	"0"	"0"	"0"	"0"	"1"	"2143"	"0"	"0"	"0"	"0"	"0"	"1"	"0"	"0"	"0"	"0"	"0"	"1"	"0"	"0"	"0"	"0"	"2"	"0"	"0"	"0"	"0"	"1"	"8"	"0"	"1"	"0"	"2"	"0"	"0"	"2"	"0"	"1"	"3"	"1157"	"1803"	"0"	"0"	"0"	"0"	"0"	"0"	"0"	"0"	"1"	"0"	"734"	"748"	"0"	"0"	"2"	"4"	"1"	"40"	"1"	"26"	"2"	"18"	"2269"	"0"	"719"	"1"	"1"	"1"	"161"	"77"	"0"	"10"	"1"	"0"	"0"	"0"	"4"	"0"	"0"	"2"	"0"	"0"	"0"	"0"	"0"	"1"	"1"	"0"	"0"	"0"	"0"	"0"	"0"	"1"	"0"	"0"	"0"	"1"	"0"	"9"	"2"	"0"	"0"	"0"	"0"	"7"	"1"	"0"	"277"	"7"	"0"	"9"	"0"	"0"	"0"	"2"	"1"	"1"	"1"	"0"	"0"	"0"	"8"	"0"	"0"	"0"	"5"	"0"	"0"	"3"	"0"	"0"	"1"	"0"	"0"	"0"	"0"	"39"	"1"	"0"	"0"	"0"	"0"	"0"	"0"	"1"	"0"	"0"	"0"	"0"	"2"	"1"	"0"	"0"	"0"	"1"	"0"	"0"	"1"	"0"	"0"	"0"	"1"	"0"	"2"	"0"	"0"	"0"	"1"	"0"	"0"	"0"	"0"	"0"	"0"	"365"	"2"	"0"	"0"	"0"	"2"	"1"	"2"	"552"	"536"	"0"	"0"	"0"	"0"	"2"	"7"	"1"	"0"	"10"	"1"	"1"	"1"	"16"	"0"	"12"	"0"	"9"	"0"	"0"	"1"	"5"	"10"	"0"	"21"	"113"	"1"	"0"	"2"	"0"	"56"	"0"	"6"	"0"	"0"	"1"	"0"	"0"	"1"	"1"	"0"	"0"	"376"	"3"	"33"	"242"	"0"	"1"	"0"	"0"	"0"	"0"	"0"	"1"	"5"	"2"	"0"	"0"	"4"	"0"	"8"	"0"	"0"	"0"	"0"	"2"	"0"	"0"	"1"	"2"	"9"	"436"	"4556"	"3303"	"3"	"1"	"85"	"0"	"0"	"75"	"167"	"0"	"652"	"122"	"5"	"12"	"4"	"0"	"0"	"2"	"0"	"202"	"1"	"0"	"518"	"146"	"732"	"66"	"1"	"510"	"0"	"1963"	"1"	"2"	"274"	"388"	"0"	"308"	"1656"	"0"	"0"	"0"	"0"	"227"	"13831"	"0"	"2"	"19"	"1"	"47"	"1374"	"795"	"0"	"0"	"0"	"164"	"1581"	"732"	"457"	"0"	"0"	"1"	"0"	"0"	"3"	"0"	"2"	"1"	"0"	"1"	"0"	"4"	"29277"	"0"	"0"	"2"	"0"	"9"	"3"	"2"	"1"	"0"	"4"	"2"	"1"	"11"	"5"	"1"	"4"	"1"	"0"	"0"	"0"	"2"	"1"	"1"	"1"	"1"	"0"	"0"	"0"	"1"	"0"	"0"	"9"	"0"	"3"	"0"	"0"	"0"	"0"	"384"	"88"	"138"	"211"	"230"	"151"	"432"	"176"	"352"	"0"	"2"	"0"	"0"	"0"	"6"	"6"	"0"	"2"	"2"	"0"	"0"	"2"	"1"	"1"	"2"	"1"	"2"	"1"	"0"	"3678"	"0"	"0"	"22"	"0"	"6"	"2"	"0"	"0"	"8"	"1"	"4"	"0"	"275"	"3247"	"180"	"495"	"2"	"17"	"67"	"46"	"1"	"0"	"1"	"0"	"0"	"0"	"1"	"0"	"0"	"0"	"2"	"0"	"0"	"1"	"0"	"1"	"0"	"8"	"20"	"0"	"0"	"0"	"4"	"1"	"1"	"578"	"0"	"145"	"0"	"0"	"0"	"0"	"12"	"0"	"0"	"0"	"0"	"2"	"1"	"0"	"0"	"1"	"0"	"0"	"0"	"0"	"0"	"0"	"4"	"0"	"0"	"0"	"0"	"0"	"0"	"0"	"0"	"0"	"0"	"0"	"152"	"1"	"0"	"0"	"2"	"0"	"0"	"3"	"0"	"3"	"0"	"0"	"0"	"0"	"0"	"0"	"0"	"1"	"0"	"0"	"1"	"0"	"0"	"0"	"0"	"0"	"0"	"2"	"0"	"0"	"0"	"0"	"0"	"0"	"0"	"2"	"0"	"0"	"1"	"0"	"1"	"2"	"0"	"0"	"0"	"0"	"1095"	"0"	"1"	"2"	"0"	"2"	"0"	"0"	"0"	"0"	"0"	"0"	"0"	"0"	"0"	"0"	"1"	"0"	"0"	"0"	"0"	"1"	"0"	"0"	"0"	"0"	"1"	"0"	"0"	"0"	"0"	"0"	"0"	"0"	"0"	"0"	"10"	"0"	"2"	"0"	"0"	"0"	"0"	"0"	"0"	"0"	"2"	"0"	"0"	"0"	"0"	"0"	"4"	"0"	"0"	"0"	"1"	"3"	"0"	"0"	"0"	"0"	"0"	"0"	"0"	"0"	"1204"	"550"	"364"	"1"	"0"	"0"	"0"	"1"	"0"	"0"	"0"	"0"	"0"	"0"	"0"	"0"	"0"	"0"	"0"	"0"	"1"	"0"	"0"	"3"	"0"	"0"	"0"	"0"	"0"	"0"	"0"	"0"	"0"	"0"	"0"	"0"	"43"	"0"	"0"	"0"	"2"	"0"	"0"	"2"	"1"	"0"	"0"	"0"	"0"	"0"	"0"	"0"	"0"	"0"	"0"	"0"	"1"	"1"	"0"	"0"	"10"	"0"	"0"	"0"	"2"	"0"	"0"	"0"	"0"	"0"	"4"	"0"	"0"	"371"	"731"	"0"	"0"	"0"	"0"	"0"	"0"	"9"	"3"	"0"	"0"	"0"	"7"	"0"	"0"	"1"	"1"	"2"	"2"	"0"	"0"	"2"	"0"	"0"	"0"	"0"	"0"	"8"	"1"	"1"	"0"	"1350"	"0"	"2"	"4"	"4"	"6"	"0"	"2"	"1"	"0"	"0"	"0"	"0"	"0"	"0"	"2"	"0"	"1"	"0"	"0"	"0"	"0"	"0"	"0"	"0"	"0"	"0"	"0"	"1"	"0"	"31"	"2"	"0"	"1"	"0"	"0"	"0"	"0"	"0"	"1"	"0"	"0"	"1"	"1"	"1"	"6"	"0"	"1"	"0"	"2"	"1"	"1"	"0"	"0"	"0"	"15"	"0"	"0"	"0"	"0"	"0"	"0"	"2"	"0"	"0"	"1"	"2"	"0"	"0"	"0"	"0"	"0"	"0"	"0"	"1"	"2"	"0"	"1"	"0"	"1"	"6"	"0"	"0"	"0"	"0"	"0"	"8"	"1"	"0"	"1"	"1"	"0"	"0"	"0"	"4"	"0"	"0"	"0"	"0"	"1"	"0"	"0"	"0"	"0"	"8"	"3"	"0"	"0"	"0"	"0"	"1"	"2"	"0"	"0"	"0"	"0"	"0"	"0"	"0"	"0"	"1"	"1"	"3"	"4"	"3"	"2"	"0"	"19"	"2"	"0"	"0"	"1"	"0"	"1"	"0"	"0"	"0"	"0"	"16"	"2"	"0"	"0"	"1"	"0"	"0"	"0"	"1"	"0"	"0"	"1"	"0"	"2"	"0"	"0"	"0"	"0"	"0"	"0"	"0"	"0"	"0"	"0"	"0"	"0"	"3"	"0"	"0"	"0"	"0"	"0"	"0"	"0"	"0"	"1"	"0"	"5"	"0"	"4"	"0"	"1"	"0"	"0"	"1"	"0"	"0"	"0"	"0"	"1"	"0"	"1"	"0"	"0"	"0"	"0"	"0"	"0"	"1181"	"27"	"0"	"0"	"0"	"0"	"0"	"0"	"0"	"0"	"0"	"0"	"0"	"0"	"0"	"1"	"1"	"1"	"0"	"0"	"1"	"0"	"0"	"0"	"0"	"0"	"0"	"0"	"0"	"0"	"0"	"0"	"0"	"0"	"0"	"2"	"1"	"0"	"0"	"0"	"0"	"0"	"0"	"0"	"0"	"0"	"0"	"0"	"1"	"0"	"0"	"0"	"0"	"0"	"0"	"0"	"1"	"2"	"0"	"0"	"0"	"0"	"0"	"0"	"0"	"2"	"1"	"1"	"40"	"0"	"4"	"0"	"1"	"0"	"563"	"954"	"24"	"29"	"394"	"419"	"1441"	"725"	"1"	"169"	"1"	"471"	"579"	"7"	"305"	"4182"	"1701"	"465"	"2"	"1"	"1264"	"0"	"0"	"0"	"0"	"0"	"0"	"6"	"17"	"0"	"8"	"0"	"1"	"594"	"1"	"1"	"2"	"0"	"1"	"4"	"0"	"0"	"0"	"0"	"0"	"0"	"0"	"0"	"4"	"5"	"0"	"3"	"2"	"1"	"5"	"0"	"6"	"1"	"1"	"0"	"5"	"0"	"1"	"1"	"3"	"1"	"1"	"0"	"0"	"0"	"0"	"2"	"1"	"0"	"34"	"1777"	"1319"	"0"	"0"	"0"	"0"	"0"	"5"	"26"	"0"	"27"	"0"	"11"	"11"	"4"	"24"	"1"	"0"	"235"	"36"	"3"	"0"	"0"	"0"	"1"	"2"	"0"	"0"	"1"	"0"	"0"	"0"	"0"	"0"	"4"	"0"	"1"	"1"	"0"	"0"	"1"	"0"	"0"	"0"	"0"	"1"	"0"	"0"	"0"	"2"	"0"	"0"	"1"	"2"	"3"	"2"	"1"	"10"	"1"	"0"	"2"	"1"	"3"	"1"	"1"	"2"	"4"	"0"	"0"	"47"	"0"	"0"	"0"	"0"	"0"	"0"	"1"	"0"	"0"	"3"	"4"	"0"	"2"	"2"	"0"	"0"	"0"	"0"	"0"	"3"	"0"	"0"	"0"	"2"	"0"	"0"	"0"	"1"	"0"	"3"	"0"	"0"	"11"	"1"	"2"	"0"	"0"	"2"	"0"	"0"	"2"	"1"	"0"	"0"	"0"	"0"	"6"	"0"	"0"	"0"	"0"	"0"	"0"	"0"	"1"	"4"	"0"	"2"	"0"	"0"	"3"	"0"	"1"	"1"	"7"	"3"	"0"	"29"	"0"	"1"	"3"	"0"	"0"	"0"	"0"	"0"	"0"	"0"	"0"	"0"	"1"	"0"	"0"	"0"	"1"	"1"	"1"	"5"	"0"	"0"	"2"	"1"	"3"	"2"	"1"	"955"	"15"	"6"	"10"	"0"	"2"	"0"	"1"	"0"	"0"	"0"	"0"	"0"	"0"	"0"	"0"	"2"	"0"	"0"	"0"	"0"	"1"	"0"	"15"	"7370"	"15"	"6"	"0"	"0"	"1"	"18"	"0"	"2"	"0"	"0"	"2"	"0"	"0"	"0"	"4"	"7"	"0"	"0"	"0"	"0"	"0"	"0"	"3"	"4"	"2"	"0"	"0"	"2"	"1"	"0"	"0"	"0"	"0"	"6"	"0"	"0"	"0"	"0"	"0"	"4"	"0"	"0"	"1"	"0"	"0"	"0"	"0"	"4"	"0"	"5"	"4"	"1"	"0"	"1"	"1"	"1"	"0"	"1055"	"825"	"333"	"5"	"1"	"681"	"10"	"1"	"0"	"0"	"1"	"1"	"2"	"4"	"0"	"0"	"0"	"0"	"0"	"1"	"3"	"1"	"0"	"2"	"0"	"0"	"1"	"0"	"0"	"2"	"1680"	"124"	"1059"	"4"	"0"	"343"	"505"	"211"	"0"	"0"	"0"	"4"	"0"	"0"	"0"	"0"	"0"	"0"	"0"	"0"	"0"	"0"	"0"	"0"	"0"	"0"	"0"	"0"	"1804"	"2178"	"116"	"0"	"0"	"0"	"0"	"0"	"0"	"1"	"0"	"4"	"0"	"0"	"0"	"0"	"0"	"0"	"0"	"0"	"1"	"1"	"0"	"0"	"0"	"1"	"4"	"0"	"0"	"0"	"0"	"0"	"0"	"0"	"0"	"0"	"0"	"0"	"0"	"0"	"0"	"2"	"0"	"0"	"0"	"0"	"0"	"0"	"0"	"0"	"1"	"50"	"4"	"3"	"253"	"546"	"849"	"187"	"78"	"2"	"7"	"0"	"0"	"0"	"2"	"0"	"0"	"0"	"5"	"3"	"1"	"3"	"0"	"0"	"112"	"732"	"21"	"642"	"103"	"136"	"0"	"0"	"0"	"146"	"0"	"23"	"0"	"0"	"1069"	"986"	"2"	"5445"	"0"	"0"	"0"	"0"	"47"	"446"	"5"	"46"	"1614"	"125"	"454"	"410"	"304"	"1335"	"732"	"873"	"1400"	"395"	"1"	"1435"	"1412"	"0"	"76"	"10"	"982"	"652"	"5"	"326"	"1"	"321"	"520"	"10795"	"83"	"1305"	"3774"	"1727"	"9"	"8"	"0"	"0"	"226"	"14"	"53"	"4862"	"1369"	"58"	"267"	"7"	"112"	"68"	"1193"	"682"	"1355"	"0"	"301"	"0"	"0"	"0"	"11"	"3987"	"139"	"0"	"12935"	"3"	"71161"	"212"	"33"	"1529"	"464"	"1"	"688"	"1395"	"871"	"259"	"186"	"1174"	"1967"	"2101"	"0"	"0"	"0"	"0"	"0"	"0"	"0"	"1"	"0"	"1"	"0"	"0"	"374"	"52"	"1959"	"831"	"2"	"77"	"391"	"7"	"1738"	"204"	"1"	"956"	"4184"	"2207"	"2726"	"254"	"1"	"0"	"0"	"2"	"498"	"4745"	"4891"	"3473"	"6745"	"75"	"3227"	"796"	"375"	"63"	"199"	"2"	"0"	"192"	"299"	"16"	"218"	"2"	"2"	"0"	"0"	"0"	"0"	"18"	"0"	"24"	"0"	"0"	"2"	"1"	"14"	"366"	"1000"	"177"	"282"	"17"	"0"	"123"	"3"	"3970"	"955"	"204"	"6"	"0"	"973"	"9530"	"698"	"89"	"1"	"1"	"0"	"1"	"0"	"0"	"0"	"1"	"0"	"1"	"0"	"0"	"8773"	"840"	"5"	"428"	"4651"	"258"	"637"	"1217"	"621"	"2682"	"4074"	"115"	"282"	"2161"	"0"	"0"	"3"	"0"	"0"	"0"	"1"	"1"	"0"	"13"	"0"	"0"	"0"	"0"	"0"	"1"	"0"	"0"	"0"	"0"	"882"	"826"	"1122"	"708"	"954"	"77"	"3"	"0"	"0"	"0"	"0"	"0"	"0"	"0"	"0"	"4"	"19"	"1"	"472"	"1650"	"1258"	"527"	"437"	"0"	"0"	"4"	"902"	"96"	"100"	"5"	"409"	"242"	"1041"	"45"	"0"	"549"	"2"	"1223"	"1057"	"31"	"107"	"3"	"703"	"2613"	"287"	"111"	"247"	"33"	"1"	"31"	"502"	"94"	"2"	"8"	"6"	"743"	"383"	"391"	"290"	"173"	"390"	"1"	"495"	"79"	"6"	"0"	"79"	"275"	"85"	"261"	"5"	"172"	"70"	"28"	"955"	"38"	"4"	"0"	"10794"	"390"	"83"	"908"	"103"	"515"	"7"	"120"	"0"	"33"	"193"	"145"	"815"	"0"	"1015"	"546"	"465"	"0"	"0"	"161"	"193"	"236"	"21"	"0"	"577"	"860"	"110"	"95"	"43"	"341"	"1454"	"7"	"1"	"6"	"1"	"13"	"52"	"1"	"0"	"405"	"67"	"0"	"0"	"4"	"0"	"648"	"0"	"219"	"286"	"0"	"168"	"70"	"469"	"761"	"261"	"613"	"328"	"213"	"2"	"106"	"127"	"2"	"78"	"19"	"97"	"316"	"938"	"0"	"38"	"77"	"24"	"70"	"150"	"5"	"3"	"0"	"1309"	"65"	"62"	"179"	"36"	"2181"	"2718"	"6"	"302"	"18"	"27"	"1094"	"888"	"264"	"451"	"0"	"329"	"1"	"13"	"1048"	"134"	"51"	"60"	"103"	"2626"	"394"	"0"	"0"	"0"	"4"	"0"	"6"	"198"	"835"	"29"	"0"	"0"	"0"	"0"	"0"	"124"	"326"	"174"	"108"	"125"	"82"	"19"	"0"	"0"	"17024"	"300"	"652"	"4295"	"16"	"0"	"0"	"0"	"622"	"0"	"3"	"23"	"58"	"0"	"747"	"8"	"2829"	"107"	"114"	"4"	"802"	"0"	"0"	"210"	"639"	"74"	"29"	"779"	"5978"	"683"	"1"	"14"	"1"	"3"	"713"	"50"	"169"	"92"	"16"	"120"	"840"	"590"	"668"	"0"	"9"	"0"	"666"	"4"	"5"	"2"	"0"	"1"	"151"	"254"	"1776"	"286"	"2"	"167"	"502"	"1174"	"4043"	"5"	"4"	"67"	"58"	"954"	"119"	"141"	"915"	"58"	"0"	"4"	"0"	"48"	"64"	"1051"	"3"	"33"	"21"	"3"	"8"	"174"	"26"	"782"	"602"	"341"	"9"	"2"	"73"	"0"	"26"	"6"	"145"	"672"	"80"	"324"	"10"	"6"	"294"	"497"	"106"	"163"	"264"	"258"	"465"	"127"	"199"	"2857"	"642"	"0"	"3"	"2"	"5"	"12"	"148"	"12"	"63"	"12"	"0"	"412"	"1065"	"149"	"16"	"121"	"0"	"529"	"1143"	"231"	"122"	"68"	"126"	"1286"	"2"	"116"	"119"	"1"	"0"	"0"	"0"	"0"	"0"	"13"	"745"	"7"	"1119"	"1"	"112"	"132"	"1"	"0"	"1"	"1"	"0"	"1"	"0"	"0"	"256"	"0"	"140"	"24"	"610"	"338"	"1"	"1"	"85"	"0"	"0"	"236"	"14"	"0"	"184"	"111"	"0"	"1"	"9"	"6"	"0"	"4"	"17"	"0"	"0"	"0"	"0"	"1"	"0"	"0"	"0"	"47"	"103"	"55"	"37"	"137"	"585"	"1024"	"6"	"0"	"31"	"173"	"35"	"25"	"4"	"3"	"21"	"0"	"0"	"1"	"648"	"1067"	"745"	"284"	"1372"	"729"	"25"	"10757"	"17"	"4498"	"855"	"400"	"8"	"32"	"277"	"2070"	"0"	"1"	"1"	"1016"	"0"	"112"	"197"	"1702"	"666"	"195"	"1140"	"357"	"730"	"153"	"0"	"5"	"47"	"11"	"4960"	"0"	"0"	"2479"	"644"	"2075"	"257"	"1"	"1008"	"38"	"993"	"38"	"344"	"481"	"1589"	"17"	"0"	"306"	"127"	"1"	"316"	"375"	"1223"	"275"	"1290"	"5154"	"4"	"110"	"910"	"3"	"136"	"38"	"43"	"3271"	"129"	"2"	"0"	"914"	"593"	"22"	"12"	"8"	"5"	"740"	"137"	"31"	"103"	"21"	"135"	"11"	"206"	"55"	"10"	"5"	"2"	"60"	"19"	"75"	"2"	"981"	"367"	"1"	"180"	"693"	"192"	"338"	"1"	"0"	"7931"	"1"	"241"	"3742"	"348"	"658"	"407"	"5"	"1"	"4"	"11"	"2"	"2"	"2"	"0"	"60"	"0"	"29"	"2692"	"148"	"0"	"0"	"3"	"0"	"2"	"626"	"11"	"3145"	"10"	"0"	"121"	"363"	"1767"	"2"	"430"	"3"	"1"	"0"	"2"	"94"	"779"	"2490"	"12"	"65"	"212"	"107"	"124"	"267"	"500"	"377"	"289"	"219"	"4"	"4"	"184"	"343"	"769"	"88"	"1124"	"925"	"575"	"3"	"1"	"179"	"19"	"12"	"44"	"419"	"179"	"0"	"5"	"920"	"207"	"0"	"4"	"78"	"0"	"1023"	"1"	"230"	"2"	"1426"	"0"	"0"	"55"	"8"	"118"	"199"	"670"	"704"	"5048"	"3"	"159"	"5"	"1133"	"42"	"291"	"1573"	"463"	"2252"	"0"	"0"	"0"	"3"	"53"	"1"	"459"	"2971"	"56"	"0"	"93"	"326"	"357"	"171"	"1069"	"188"	"8"	"12"	"37"	"727"	"112"	"633"	"157"	"129"	"974"	"1078"	"625"	"706"	"1"	"1"	"1426"	"2400"	"423"	"921"	"651"	"777"	"184"	"118"	"1473"	"1144"	"255"	"2"	"787"	"0"	"0"	"0"	"0"	"0"	"0"	"0"	"0"	"0"	"0"	"1"	"0"	"0"	"0"	"0"	"0"	"0"	"13"	"0"	"0"	"6"	"0"	"13937"	"49"	"0"	"0"	"6"	"1"	"0"	"0"	"0"	"62"	"57"	"36"	"2"	"0"	"397"	"173"	"23"	"88"	"163"	"106"	"520"	"2"	"108"	"360"	"591"	"336"	"369"	"8"	"1"	"319"	"48"	"196"	"6751"	"249"	"2"	"672"	"4"	"47"	"8"	"94"	"23"	"177"	"544"	"8"	"6"	"6"	"3"	"1"	"2"	"43"	"167"	"345"	"102"	"0"	"218"	"521"	"1352"	"655"	"10"	"0"	"217"	"70"	"141"	"1"	"1"	"0"	"0"	"13"	"5733"	"100"	"0"	"1768"	"201"	"0"	"0"	"34"	"2"	"761"	"666"	"22"	"562"	"146"	"9"	"0"	"8"	"208"	"282"	"53"	"3271"	"411"	"116"	"0"	"3"	"148"	"240"	"206"	"51"	"3"	"784"	"852"	"3610"	"30"	"62"	"397"	"2262"	"139"	"2"	"242"	"352"	"207"	"522"	"45"	"90"	"3"	"606"	"4"	"2"	"232"	"45"	"2129"	"5007"	"554"	"126"	"1005"	"45"	"1"	"673"	"204"	"578"	"462"	"753"	"1439"	"76"	"897"	"773"	"704"	"349"	"2795"	"210"	"125"	"222"	"393"	"2"	"207"	"765"	"724"	"67"	"141"	"2"	"3"	"517"	"849"	"352"	"511"	"1169"	"171"	"215"	"104"	"462"	"707"	"175"	"11"	"585"	"5555"	"758"	"505"	"685"	"0"	"3"	"2900"	"217"	"375"	"158"	"14"	"894"	"1370"	"364"	"296"	"14"	"379"	"345"	"5715"	"478"	"162"	"5"	"1"	"4"	"3"	"1"	"7"	"272"	"365"	"753"	"205"	"233"	"32"	"36"	"75"	"410"	"0"	"693"	"0"	"58"	"190"	"53"	"0"	"63"	"698"	"234"	"427"	"270"	"296"	"102"	"354"	"169"	"7"	"0"	"8"	"20"	"175"	"909"	"188"	"2"	"128"	"1374"	"850"	"0"	"21"	"0"	"167"	"3"	"2"	"0"	"0"	"1"	"5"	"3534"	"23"	"7"	"2590"	"1961"	"0"	"164"	"287"	"663"	"3"	"6"	"65"	"0"	"0"	"3"	"580"	"1108"	"56"	"7"	"192"	"449"	"115"	"7"	"662"	"342"	"426"	"655"	"10"	"0"	"451"	"222"	"301"	"10"	"14"	"362"	"189"	"1302"	"1"	"514"	"8"	"445"	"1874"	"325"	"144"	"927"	"1379"	"5"	"239"	"8"	"0"	"0"	"0"	"22"	"3"	"322"	"1197"	"50"	"265"	"6"	"1"	"585"	"594"	"10"	"148"	"250"	"159"	"0"	"2"	"56"	"135"	"4096"	"0"	"3"	"12"	"6"	"997"	"956"	"92"	"39"	"55"	"7"	"0"	"1"	"3"	"20"	"730"	"125"	"0"	"365"	"306"	"26"	"2"	"1"	"0"	"282"	"0"	"467"	"264"	"249"	"1463"	"125"	"1"	"1"	"2"	"1"	"1812"	"150"	"565"	"655"	"41"	"8"	"29"	"14"	"224"	"4"	"222"	"11"	"152"	"270"	"321"	"19"	"641"	"3"	"290"	"572"	"386"	"191"	"224"	"373"	"210"	"224"	"2"	"2"	"0"	"3"	"767"	"1"	"174"	"5"	"530"	"2445"	"0"	"4"	"229"	"3"	"656"	"94"	"543"	"33"	"26"	"147"	"468"	"1188"	"122"	"69"	"22"	"1946"	"57"	"39"	"581"	"1"	"19"	"0"	"0"	"4"	"2757"	"354"	"1012"	"2216"	"256"	"4"	"481"	"626"	"91"	"323"	"1"	"785"	"531"	"1312"	"206"	"211"	"3128"	"1552"	"140"	"4"	"1853"	"27"	"124"	"1694"	"104"	"387"	"359"	"4"	"174"	"26"	"18"	"3612"	"1487"	"7"	"0"	"2080"	"124"	"87"	"1138"	"66"	"149"	"405"	"58"	"988"	"16"	"304"	"262"	"1160"	"0"	"0"	"1516"	"163"	"0"	"182"	"243"	"68"	"218"	"187"	"1580"	"1"	"637"	"136"	"0"	"5"	"7"	"52"	"763"	"1"	"573"	"1"	"1"	"17"	"180"	"85"	"7"	"2"	"1844"	"8"	"2"	"0"	"124"	"0"	"61"	"0"	"2"	"35"	"5"	"3"	"46"	"19"	"147"	"97"	"857"	"77"	"682"	"273"	"804"	"327"	"2039"	"231"	"463"	"971"	"186"	"5"	"2"	"25"	"188"	"462"	"323"	"5"	"890"	"2"	"4"	"1"	"45"	"0"	"140"	"1063"	"3175"	"736"	"379"	"81"	"14"	"229"	"28"	"4"	"31"	"8"	"310"	"626"	"411"	"4"	"41"	"196"	"501"	"0"	"203"	"0"	"8"	"216"	"334"	"264"	"444"	"3"	"1642"	"163"	"256"	"58"	"25"	"519"	"0"	"2"	"220"	"2"	"10"	"20"	"255"	"0"	"0"	"99"	"108"	"431"	"107"	"28"	"7"	"209"	"164"	"0"	"210"	"0"	"4"	"208"	"161"	"119"	"628"	"500"	"4"	"72"	"8"	"251"	"793"	"2"	"20"	"101"	"890"	"44"	"1"	"0"	"62"	"342"	"451"	"130"	"78"	"51"	"203"	"1017"	"1"	"5139"	"230"	"230"	"59"	"0"	"0"	"0"	"428"	"121"	"1025"	"290"	"127"	"1099"	"1845"	"807"	"186"	"0"	"0"	"59"	"199"	"100"	"24"	"5763"	"1"	"0"	"14"	"8"	"4"	"4"	"373"	"2"	"0"	"2"	"33"	"5"	"0"	"1"	"227"	"261"	"42"	"47"	"9"	"2"	"0"	"0"	"0"	"1"	"111"	"2"	"10"	"256"	"166"	"1"	"8"	"1173"	"286"	"75"	"11"	"59"	"1"	"1716"	"141"	"604"	"359"	"225"	"816"	"434"	"746"	"30"	"62"	"0"	"0"	"0"	"69"	"13"	"1"	"242"	"1060"	"80"	"5"	"378"	"6"	"462"	"16"	"67"	"24"	"53"	"6"	"5"	"136"	"3"	"1"	"7"	"6"	"1217"	"123"	"3085"	"183"	"2"	"1260"	"307"	"569"	"0"	"0"	"1"	"300"	"0"	"919"	"12"	"365"	"31"	"1019"	"0"	"0"	"2"	"3"	"0"	"200"	"78"	"1120"	"868"	"8"	"0"	"149"	"0"	"0"	"0"	"388"	"0"	"1"	"0"	"3"	"753"	"51"	"0"	"2456"	"711"	"199"	"135"	"137"	"530"	"15"	"65"	"342"	"27"	"3"	"797"	"1"	"5"	"0"	"588"	"4"	"23"	"951"	"7"	"98"	"77"	"4"	"1252"	"0"	"35"	"196"	"1215"	"172"	"369"	"453"	"1334"	"1"	"1093"	"2"	"301"	"206"	"106"	"9"	"1598"	"1592"	"472"	"285"	"76"	"9"	"177"	"35"	"2115"	"537"	"278"	"960"	"53"	"1776"	"72"	"0"	"1"	"1059"	"0"	"0"	"0"	"0"	"312"	"2"	"3"	"0"	"0"	"0"	"0"	"115"	"4"	"987"	"15"	"367"	"193"	"34"	"0"	"213"	"401"	"0"	"32"	"633"	"44"	"521"	"417"	"1063"	"9"	"54"	"233"	"1"	"0"	"0"	"1"	"11"	"7"	"1768"	"4"	"701"	"0"	"101"	"2314"	"152"	"953"	"0"	"177"	"115"	"0"	"0"	"1"	"0"	"16"	"0"	"2"	"0"	"12"	"1"	"0"	"0"	"1"	"2"	"0"	"14"	"0"	"1"	"1"	"185"	"2"	"290"	"2"	"1155"	"137"	"0"	"255"	"0"	"0"	"48"	"790"	"88"	"136"	"49"	"114"	"15"	"121"	"14"	"41"	"244"	"155"	"624"	"2026"	"235"	"2"	"442"	"433"	"0"	"0"	"180"	"87"	"124"	"1"	"189"	"228"	"196"	"399"	"290"	"1173"	"1177"	"1"	"0"	"0"	"0"	"0"	"0"	"3"	"18"	"23"	"0"	"0"	"0"	"0"	"0"	"0"	"0"	"0"	"235"	"365"	"152"	"394"	"69"	"0"	"174"	"174"	"35"	"411"	"0"	"16"	"1"	"1"	"2"	"0"	"0"	"1"	"0"	"0"	"228"	"548"	"50"	"910"	"0"	"1"	"812"	"7"	"165"	"0"	"458"	"10"	"197"	"145"	"0"	"140"	"973"	"72"	"961"	"1"	"8"	"215"	"6"	"0"	"1"	"0"	"1"	"1"	"1"	"1"	"25"	"266"	"0"	"0"	"7"	"127"	"735"	"0"	"2"	"3"	"3"	"1"	"401"	"523"	"2217"	"407"	"1136"	"280"	"749"	"1568"	"0"	"9"	"1"	"0"	"0"	"4"	"0"	"75"	"0"	"3801"	"3"	"0"	"1968"	"0"	"524"	"1218"	"1"	"7"	"7"	"1"	"0"	"167"	"536"	"12"	"13"	"10"	"9"	"1"	"208"	"29"	"1138"	"183"	"106"	"1"	"0"	"123"	"5418"	"251"	"3006"	"124"	"188"	"1"	"71"	"204"	"83"	"34"	"0"	"227"	"313"	"751"	"324"	"0"	"0"	"68"	"532"	"713"	"11"	"752"	"30"	"55"	"144"	"0"	"0"	"0"	"0"	"0"	"310"	"1"	"0"	"1"	"1"	"2452"	"1"	"0"	"2"	"0"	"0"	"30"	"738"	"1"	"0"	"6"	"2"	"6"	"0"	"1"	"33"	"112"	"4"	"233"	"127"	"1"	"14"	"197"	"3"	"1"	"4"	"36"	"96"	"1270"	"45"	"1262"	"8219"	"330"	"65"	"62"	"0"	"1"	"0"	"436"	"88"	"700"	"21"	"0"	"0"	"0"	"5"	"1"	"7"	"10"	"31"	"3"	"89"	"1019"	"85"	"49"	"418"	"401"	"3"	"0"	"416"	"22"	"58"	"4"	"211"	"1173"	"192"	"0"	"4"	"281"	"476"	"5"	"84"	"3"	"209"	"26"	"85"	"388"	"408"	"351"	"1405"	"412"	"824"	"47"	"70"	"0"	"45"	"21"	"0"	"13"	"607"	"1208"	"6"	"185"	"309"	"50"	"0"	"164"	"212"	"79"	"10"	"820"	"335"	"23"	"600"	"429"	"126"	"2"	"151"	"133"	"2"	"1422"	"66"	"104"	"132"	"155"	"5"	"9"	"2025"	"637"	"402"	"1"	"3093"	"106"	"64"	"360"	"3858"	"4"	"4"	"0"	"0"	"20"	"1"	"1"	"0"	"0"	"145"	"5"	"0"	"198"	"1"	"75"	"1084"	"273"	"348"	"63"	"3"	"0"	"0"	"2"	"0"	"0"	"0"	"0"	"6324"	"154"	"457"	"19"	"0"	"31"	"0"	"1161"	"1"	"0"	"0"	"0"	"2"	"3"	"7"	"125"	"0"	"5"	"137"	"562"	"136"	"75"	"520"	"380"	"47"	"275"	"1"	"0"	"47"	"11"	"209"	"157"	"2"	"273"	"33"	"34"	"297"	"8"	"5"	"1"	"0"	"0"	"397"	"2"	"0"	"0"	"0"	"0"	"0"	"74"	"3"	"13"	"4"	"406"	"2664"	"0"	"1"	"11"	"1"	"0"	"1"	"0"	"1"	"113"	"0"	"796"	"0"	"602"	"380"	"1"	"0"	"0"	"1"	"1542"	"1"	"1"	"62"	"43"	"964"	"0"	"333"	"154"	"2"	"0"	"133"	"124"	"515"	"2"	"2"	"208"	"1455"	"1361"	"0"	"1"	"0"	"62"	"9"	"1582"	"429"	"37"	"193"	"17"	"95"	"94"	"3281"	"369"	"191"	"231"	"2"	"14"	"379"	"239"	"1210"	"676"	"0"	"333"	"40"	"148"	"378"	"1626"	"449"	"266"	"662"	"421"	"0"	"2"	"0"	"5"	"10"	"624"	"5"	"434"	"0"	"0"	"1"	"0"	"0"	"0"	"0"	"1"	"12"	"13"	"4"	"33"	"5"	"10"	"2064"	"0"	"14"	"7"	"3039"	"405"	"781"	"299"	"536"	"63"	"111"	"714"	"457"	"778"	"353"	"1257"	"151"	"345"	"4"	"0"	"6"	"9"	"0"	"1"	"1"	"419"	"197"	"2"	"509"	"1046"	"195"	"2"	"1145"	"1055"	"3864"	"29"	"216"	"1165"	"29"	"374"	"459"	"3"	"1391"	"1041"	"1"	"135"	"0"	"835"	"327"	"2760"	"597"	"1"	"111"	"13"	"9"	"103"	"113"	"185"	"21"	"3258"	"97"	"823"	"702"	"290"	"430"	"298"	"108"	"4151"	"0"	"1"	"147"	"631"	"108"	"14"	"1427"	"33"	"5162"	"333"	"13"	"577"	"5096"	"599"	"4"	"5800"	"5"	"59"	"573"	"0"	"89"	"425"	"0"	"549"	"76"	"531"	"8"	"187"	"841"	"0"	"203"	"389"	"1"	"1"	"13"	"30"	"641"	"39"	"845"	"273"	"107"	"347"	"1139"	"5769"	"337"	"15099"	"0"	"11"	"6"	"114"	"4"	"2"	"270"	"6223"	"9546"	"5794"	"0"	"15"	"1"	"313"	"13"	"226"	"12"	"0"	"5"	"0"	"677"	"4"	"1740"	"77"	"233"	"1449"	"3"	"0"	"93"	"135"	"254"	"6"	"6"	"107"	"18"	"1299"	"1415"	"4104"	"350"	"16"	"11"	"1235"	"653"	"1852"	"0"	"0"	"36"	"16"	"12"	"592"	"168"	"226"	"134"	"261"	"135"	"438"	"64"	"106"	"233"	"18"	"1"	"2227"	"951"	"0"	"499"	"4948"	"96"	"454"	"336"	"201"	"460"	"306"	"72"	"1"	"1"	"19"	"1"	"94"	"153"	"1"	"2069"	"447"	"7"	"26"	"409"	"7"	"339"	"0"	"6"	"8"	"2"	"420"	"2"	"67"	"0"	"961"	"931"	"1"	"34"	"734"	"1077"	"56"	"48"	"223"	"0"	"0"	"0"	"0"	"0"	"0"	"351"	"651"	"0"	"78"	"21"	"200"	"53"	"364"	"1681"	"0"	"98"	"178"	"251"	"512"	"134"	"1182"	"1296"	"127"	"1"	"1"	"2"	"1306"	"1300"	"65"	"1"	"16"	"20"	"2"	"25"	"145"	"29"	"5"	"515"	"627"	"86"	"23"	"2"	"9"	"0"	"0"	"0"	"4"	"41"	"0"	"158"	"18"	"62"	"232"	"400"	"397"	"2016"	"1475"	"3"	"35"	"181"	"18"	"0"	"1"	"0"	"0"	"0"	"0"	"0"	"330"	"63"	"4"	"424"	"551"	"713"	"434"	"129"	"258"	"78"	"845"	"227"	"42"	"5"	"99"	"1074"	"237"	"5584"	"0"	"53"	"21"	"74"	"73"	"984"	"16"	"26"	"0"	"2"	"35"	"692"	"60"	"7"	"1"	"315"	"0"	"0"	"7"	"1"	"1182"	"7"	"75"	"2"	"54"	"3796"	"11"	"143"	"394"	"8"	"534"	"1791"	"58"	"201"	"0"	"0"	"91"	"260"	"2"	"355"	"46"	"10"	"917"	"679"	"276"	"56"	"0"	"0"	"0"	"0"	"2"	"0"	"169"	"77"	"2150"	"2"	"0"	"30"	"75"	"28"	"303"	"64"	"101"	"310"	"895"	"517"	"540"	"245"	"304"	"1158"	"0"	"0"	"0"	"1"	"388"	"197"	"2"	"0"	"319"	"1"	"19"	"5"	"10091"	"2"	"7871"	"6"	"217"	"0"	"73"	"119"	"18"	"27"	"186"	"11"	"0"	"0"	"0"	"6"	"73"	"146"	"43"	"71"	"1705"	"517"	"246"	"0"	"66"	"2294"	"8"	"0"	"0"	"464"	"156"	"90"	"607"	"1406"	"14"	"3"	"296"	"6"	"1934"	"508"	"305"	"208"	"4"	"0"	"288"	"149"	"37"	"3497"	"169"	"126"	"376"	"0"	"25"	"41"	"1984"	"166"	"57"	"17"	"0"	"0"	"1160"	"23"	"7"	"17"	"0"	"170"	"1423"	"194"	"0"	"984"	"0"	"0"	"212"	"89"	"102"	"26"	"276"	"609"	"15"	"358"	"94"	"60"	"1"	"4"	"0"	"1"	"4"	"703"	"465"	"866"	"161"	"783"	"1280"	"156"	"122"	"0"	"1"	"1406"	"1512"	"1102"	"0"	"751"	"181"	"529"	"18"	"582"	"897"	"6"	"5"	"0"	"892"	"46"	"1009"	"529"	"179"	"1"	"0"	"0"	"78"	"0"	"1183"	"1061"	"291"	"356"	"3"	"2"	"37"	"4"	"1"	"0"	"2"	"0"	"0"	"4"	"1"	"173"	"1416"	"21"	"26"	"544"	"264"	"292"	"37"	"101"	"211"	"1"	"365"	"656"	"1944"	"26"	"663"	"182"	"0"	"0"	"118"	"1"	"0"	"1"	"0"	"357"	"20"	"979"	"110"	"1122"	"4"	"853"	"403"	"66"	"5"	"0"	"0"	"34"	"14"	"385"	"43"	"235"	"213"	"48"	"296"	"120"	"343"	"11"	"280"	"55"	"137"	"18"	"0"	"0"	"0"	"94"	"159"	"0"	"28"	"1573"	"1019"	"5"	"60"	"43"	"199"	"2"	"232"	"106"	"107"	"0"	"137"	"95"	"65"	"171"	"66"	"538"	"259"	"219"	"0"	"44"	"161"	"232"	"166"	"1622"	"3"	"40"	"10"	"8"	"5101"	"2"	"1013"	"12"	"266"	"1"	"12"	"99"	"0"	"0"	"187"	"1011"	"3"	"2"	"43"	"53"	"77"	"23"	"1"	"616"	"102"	"222"	"51"	"483"	"511"	"557"	"0"	"18"	"572"	"2"	"1"	"86"	"25"	"1"	"305"	"0"	"2"	"302"	"15"	"42"	"25"	"37"	"396"	"31"	"2"	"0"	"6"	"0"	"59"	"3"	"245"	"11"	"9"	"0"	"9"	"382"	"82"	"84"	"702"	"0"	"0"	"2"	"163"	"36"	"6"	"13"	"28"	"28"	"2"	"157"	"1"	"1"	"271"	"30"	"89"	"315"	"95"	"0"	"0"	"834"	"161"	"0"	"3"	"0"	"1571"	"2"	"529"	"34"	"94"	"1955"	"327"	"123"	"891"	"83"	"31"	"439"	"15"	"172"	"82"	"81"	"1"	"657"	"24"	"0"	"2435"	"662"	"3"	"587"	"238"	"80"	"215"	"64"	"1016"	"638"	"196"	"498"	"74"	"1180"	"32"	"0"	"0"	"0"	"1"	"599"	"284"	"1"	"0"	"0"	"1"	"0"	"0"	"13"	"843"	"438"	"1424"	"204"	"152"	"108"	"633"	"109"	"2"	"2"	"1"	"377"	"7"	"435"	"119"	"185"	"1"	"1"	"2"	"0"	"1106"	"345"	"472"	"25"	"59"	"0"	"2"	"2"	"0"	"0"	"9"	"5"	"297"	"43"	"111"	"65"	"65"	"1017"	"0"	"0"	"0"	"2"	"346"	"136"	"1259"	"135"	"0"	"0"	"120"	"29"	"12"	"1"	"0"	"0"	"1"	"1413"	"0"	"63"	"310"	"306"	"12"	"0"	"0"	"565"	"0"	"1516"	"124"	"1"	"1"	"371"	"996"	"2"	"271"	"346"	"195"	"1031"	"28"	"0"	"1"	"82"	"1140"	"241"	"839"	"18"	"1"	"0"	"1"	"0"	"0"	"1141"	"7"	"4"	"0"	"0"	"52"	"653"	"115"	"284"	"0"	"0"	"2"	"33"	"84"	"5"	"1"	"0"	"0"	"0"	"2"	"0"	"123"	"77"	"3987"	"364"	"413"	"1183"	"168"	"6"	"0"	"0"	"47"	"20"	"2"	"0"	"0"	"0"	"0"	"296"	"0"	"365"	"87"	"41"	"4"	"28"	"15"	"0"	"1"	"0"	"1"	"0"	"44"	"1"	"220"	"340"	"3"	"1"	"346"	"142"	"10"	"200"	"110"	"198"	"65"	"5"	"388"	"172"	"96"	"297"	"0"	"0"	"310"	"155"	"532"	"188"	"225"	"211"	"1228"	"41"	"1226"	"2"	"3"	"4"	"27"	"0"	"1"	"395"	"0"	"0"	"47"	"41"	"182"	"672"	"362"	"0"	"5"
"SAMN02982306"	"41"	"0"	"166"	"0"	"3"	"0"	"1"	"0"	"14"	"0"	"1"	"21"	"131"	"73"	"12"	"9"	"202"	"1"	"1"	"0"	"0"	"0"	"0"	"0"	"0"	"19"	"4"	"3"	"121"	"19"	"0"	"12719"	"1"	"7"	"30"	"3"	"416"	"15"	"5"	"11"	"135"	"18"	"62"	"14"	"238"	"12"	"31"	"2"	"0"	"34"	"55"	"12"	"238"	"1"	"0"	"204"	"185"	"11"	"7"	"73"	"6"	"7"	"170"	"7"	"39"	"65"	"1"	"0"	"1"	"27"	"112"	"2"	"69"	"14"	"15"	"0"	"53"	"89"	"14"	"8"	"3"	"35"	"5"	"2"	"56"	"31"	"0"	"0"	"6"	"1"	"4"	"0"	"1"	"2"	"43"	"48"	"22"	"8"	"1"	"198"	"131"	"41"	"176"	"28"	"145"	"27"	"1"	"55"	"12"	"25"	"115"	"8"	"346"	"4"	"1"	"0"	"50"	"5"	"17"	"2"	"66"	"68"	"17"	"42"	"0"	"0"	"9"	"16"	"13"	"10"	"146"	"629"	"0"	"5"	"0"	"6"	"0"	"38"	"7"	"5"	"51"	"12"	"6"	"20"	"38"	"197"	"96"	"12"	"11"	"0"	"8"	"14"	"50"	"3"	"42"	"33"	"74"	"1"	"628"	"61"	"19"	"1"	"13"	"44"	"81"	"9"	"6"	"8"	"44"	"34"	"89"	"7"	"2"	"10"	"63"	"386"	"289"	"254"	"137"	"32"	"0"	"2"	"13"	"2"	"5"	"2"	"58"	"2"	"153"	"36"	"2"	"9"	"35"	"41"	"16"	"333"	"3"	"47"	"4"	"79"	"271"	"61"	"17"	"29"	"18"	"12"	"3"	"123"	"43"	"36"	"9"	"0"	"18"	"121"	"15"	"43"	"33"	"34"	"27"	"17"	"167"	"8"	"14"	"5"	"46"	"4"	"178"	"8"	"25"	"13"	"4"	"9"	"0"	"0"	"628"	"66"	"6"	"10"	"32"	"20"	"1"	"0"	"15"	"7"	"17"	"23"	"74"	"8"	"20"	"36"	"23"	"27"	"18"	"87"	"2"	"24"	"0"	"62"	"41"	"554"	"0"	"2"	"13"	"48"	"38"	"128"	"24"	"0"	"27"	"7"	"0"	"0"	"1"	"0"	"1"	"1"	"18"	"3"	"6"	"1"	"3"	"2"	"0"	"0"	"0"	"1"	"24"	"46"	"0"	"21"	"1"	"1"	"2"	"1"	"0"	"13"	"29"	"5"	"0"	"0"	"243"	"75"	"11"	"5"	"15"	"30"	"18"	"28"	"0"	"0"	"198"	"2"	"14"	"0"	"3"	"266"	"0"	"23"	"278"	"19"	"1502"	"4"	"3"	"88"	"6"	"287"	"8"	"6"	"7"	"196"	"34"	"5"	"54"	"4"	"16"	"7"	"70"	"26"	"40"	"66"	"0"	"3"	"0"	"115"	"26"	"10"	"18"	"25"	"36"	"67"	"39"	"6"	"5"	"2"	"0"	"366"	"49"	"2"	"84"	"60"	"0"	"323"	"181"	"122"	"1"	"10"	"56"	"5"	"46"	"65"	"112"	"2"	"39"	"116"	"15"	"18"	"1"	"13"	"23"	"14"	"10"	"174"	"1"	"28"	"6"	"427"	"37"	"225"	"91"	"361"	"13"	"17"	"196"	"132"	"9"	"207"	"19"	"0"	"13"	"9"	"118"	"13"	"0"	"9"	"92"	"4"	"33"	"222"	"0"	"11"	"14"	"5"	"1"	"14"	"80"	"8"	"50"	"0"	"13"	"139"	"0"	"40"	"81"	"89"	"8"	"21"	"118"	"103"	"24"	"12"	"0"	"2"	"59"	"53"	"4"	"64"	"69"	"57"	"15"	"26"	"9"	"6"	"4"	"30"	"5"	"2"	"6"	"2"	"9"	"47"	"11"	"21"	"6"	"62"	"21"	"28"	"30"	"94"	"0"	"18"	"0"	"3"	"0"	"54"	"12"	"111"	"14"	"52"	"14"	"8"	"3"	"14"	"26"	"16"	"147"	"5"	"9"	"26"	"13"	"46"	"60"	"41"	"0"	"24"	"41"	"38"	"605"	"4"	"23"	"9"	"66"	"112"	"11"	"64"	"24"	"79"	"16"	"1"	"178"	"2"	"79"	"9"	"236"	"3"	"6"	"9"	"0"	"155"	"0"	"141"	"37"	"1"	"11"	"607"	"2"	"0"	"135"	"26"	"14"	"41"	"31"	"9"	"68"	"41"	"4"	"6"	"0"	"4"	"6"	"2"	"81"	"13"	"103"	"75"	"112"	"158"	"46"	"12"	"1"	"120"	"4"	"365"	"38"	"7"	"69"	"31"	"8"	"53"	"16"	"88"	"13"	"57"	"5"	"21"	"25"	"52"	"204"	"3"	"91"	"77"	"61"	"39"	"0"	"39"	"19"	"8"	"32"	"9"	"1"	"34"	"0"	"63"	"19"	"167"	"2"	"113"	"394"	"143"	"63"	"20"	"0"	"12"	"0"	"66"	"5"	"21"	"15"	"55"	"7"	"12"	"15"	"153"	"235"	"31"	"32"	"3"	"10"	"4"	"5"	"22"	"10"	"107"	"3"	"90"	"32"	"19"	"32"	"13"	"117"	"19"	"50"	"10"	"6"	"9"	"12"	"27"	"11"	"91"	"4"	"17"	"2"	"63"	"0"	"193"	"35"	"40"	"21"	"55"	"0"	"12"	"4"	"4"	"58"	"52"	"68"	"26"	"30"	"19"	"0"	"37"	"43"	"12"	"6"	"1"	"2"	"16"	"33"	"44"	"1"	"0"	"9"	"22"	"294"	"235"	"23"	"78"	"93"	"23"	"29"	"2"	"76"	"43"	"13"	"3"	"24"	"65"	"39"	"22"	"5"	"306"	"55"	"126"	"274"	"3"	"65"	"18"	"1"	"7"	"9"	"26"	"1490"	"155"	"125"	"17"	"108"	"10"	"11"	"5"	"147"	"90"	"2"	"70"	"57"	"62"	"123"	"59"	"22"	"17"	"0"	"475"	"46"	"49"	"26"	"76"	"0"	"3"	"14"	"28"	"5"	"0"	"7"	"118"	"19"	"0"	"0"	"35"	"98"	"493"	"39"	"10"	"38"	"16"	"134"	"188"	"38"	"71"	"47"	"10"	"0"	"3"	"1"	"1"	"2"	"14"	"9"	"587"	"0"	"149"	"25"	"1"	"15"	"0"	"0"	"1"	"2"	"0"	"0"	"44"	"5"	"42"	"0"	"81"	"22"	"24"	"12"	"28"	"0"	"2"	"50"	"290"	"2332"	"3"	"26"	"367"	"518"	"0"	"12"	"49"	"114"	"4"	"1"	"34"	"161"	"219"	"31"	"74"	"2"	"18"	"2"	"43"	"2"	"30"	"275"	"21"	"17"	"52"	"42"	"42"	"63"	"1"	"9"	"1"	"0"	"0"	"0"	"9"	"8"	"65"	"40"	"309"	"40"	"12"	"8"	"11"	"1"	"113"	"0"	"0"	"1"	"32"	"49"	"1"	"6"	"0"	"2"	"42"	"16"	"0"	"11"	"16"	"22"	"10"	"62"	"226"	"0"	"13"	"44"	"1"	"0"	"0"	"1"	"32"	"20"	"0"	"17"	"40"	"7"	"3"	"1"	"5"	"11"	"1"	"0"	"6"	"0"	"1"	"0"	"1"	"4"	"0"	"1"	"0"	"1"	"1"	"2"	"0"	"0"	"0"	"0"	"1"	"12"	"0"	"66"	"1"	"38"	"283"	"114"	"9"	"47"	"11"	"24"	"115"	"76"	"0"	"3"	"0"	"678"	"9"	"15"	"75"	"89"	"42"	"9"	"20"	"21"	"53"	"1"	"334"	"11"	"17"	"82"	"215"	"9"	"26"	"51"	"2"	"11"	"374"	"11"	"15"	"29"	"7"	"21"	"26"	"174"	"2"	"7"	"53"	"31"	"36"	"2"	"25"	"7"	"117"	"52"	"29"	"91"	"19"	"99"	"20"	"3"	"40"	"10"	"286"	"16"	"4"	"162"	"127"	"31"	"122"	"52"	"9"	"173"	"64"	"6"	"0"	"24"	"11"	"71"	"74"	"26"	"52"	"0"	"42"	"5"	"56"	"4"	"45"	"63"	"26"	"1181"	"27"	"4"	"212"	"109"	"36"	"168"	"21"	"67"	"21"	"27"	"13"	"240"	"25"	"1"	"59"	"161"	"1"	"35"	"67"	"0"	"12"	"26"	"15"	"17"	"3"	"3"	"67"	"36"	"3"	"106"	"31"	"30"	"71"	"6"	"116"	"10"	"9"	"7"	"48"	"157"	"96"	"26"	"7"	"18"	"37"	"29"	"0"	"99"	"55"	"26"	"6"	"26"	"610"	"236"	"0"	"251"	"32"	"19"	"10"	"10"	"2"	"115"	"121"	"58"	"154"	"32"	"173"	"0"	"1"	"1"	"2"	"21"	"13"	"4"	"34"	"9"	"4"	"4"	"39"	"173"	"20"	"33"	"59"	"75"	"81"	"67"	"0"	"2"	"106"	"13"	"43"	"116"	"358"	"0"	"3"	"15"	"12"	"12"	"107"	"241"	"90"	"0"	"8"	"7"	"40"	"97"	"12"	"259"	"8"	"78"	"100"	"0"	"4"	"26"	"56"	"5"	"1"	"8"	"141"	"28"	"5"	"31"	"16"	"210"	"640"	"14"	"13"	"3"	"146"	"63"	"49"	"1"	"34"	"1"	"5"	"34"	"18"	"22"	"0"	"2"	"8"	"27"	"2"	"0"	"120"	"14"	"8"	"462"	"139"	"2"	"382"	"81"	"11"	"1213"	"19"	"8"	"346"	"56"	"25"	"43"	"3"	"35"	"14"	"175"	"31"	"15"	"0"	"5"	"51"	"974"	"49"	"8"	"0"	"5"	"12"	"14"	"29"	"34"	"30"	"10"	"37"	"76"	"354"	"0"	"31"	"177"	"5"	"33"	"12"	"2"	"30"	"176"	"0"	"49"	"0"	"25"	"4"	"4"	"17"	"227"	"492"	"3"	"5"	"1"	"2"	"2"	"23"	"711"	"0"	"0"	"1"	"1"	"2"	"56"	"123"	"18"	"42"	"23"	"3"	"6"	"42"	"49"	"12"	"127"	"46"	"5"	"36"	"25"	"65"	"1"	"84"	"47"	"111"	"84"	"210"	"72"	"11"	"109"	"366"	"8"	"42"	"1"	"85"	"21"	"95"	"143"	"117"	"1"	"1"	"27"	"7"	"4"	"3"	"495"	"1"	"0"	"5"	"3"	"0"	"80"	"0"	"13"	"18"	"22"	"39"	"30"	"937"	"37"	"1"	"1"	"81"	"57"	"43"	"304"	"4"	"0"	"4"	"10"	"150"	"99"	"36"	"25"	"1"	"60"	"0"	"58"	"35"	"1115"	"247"	"350"	"26"	"2"	"24"	"97"	"0"	"17"	"16"	"0"	"232"	"85"	"38"	"2"	"13"	"7"	"82"	"26"	"107"	"29"	"2"	"499"	"54"	"38"	"146"	"15"	"19"	"178"	"3"	"112"	"5"	"0"	"0"	"31"	"67"	"9"	"4"	"11"	"17"	"31"	"5"	"24"	"33"	"10"	"9"	"229"	"23"	"21"	"383"	"140"	"16"	"167"	"39"	"14"	"12"	"16"	"6"	"13"	"1"	"98"	"17"	"94"	"255"	"13"	"0"	"13"	"55"	"8"	"195"	"1"	"98"	"2"	"5"	"1191"	"95"	"0"	"3"	"9"	"10"	"0"	"50"	"0"	"9"	"0"	"18"	"33"	"2"	"15"	"471"	"8"	"38"	"2"	"14"	"14"	"3"	"4"	"2"	"42"	"20"	"2"	"15"	"3"	"7"	"38"	"3"	"14"	"2"	"105"	"45"	"15"	"97"	"12"	"36"	"75"	"467"	"358"	"115"	"58"	"86"	"25"	"31"	"28"	"26"	"316"	"25"	"108"	"83"	"12"	"0"	"8"	"35"	"0"	"67"	"1"	"0"	"104"	"486"	"21"	"0"	"0"	"81"	"8"	"18"	"128"	"183"	"26"	"0"	"188"	"0"	"0"	"0"	"7"	"15"	"30"	"8"	"87"	"0"	"39"	"2"	"17"	"19"	"5"	"2"	"25"	"48"	"25"	"6"	"1"	"342"	"0"	"0"	"232"	"23"	"51"	"0"	"205"	"146"	"1"	"43"	"130"	"126"	"16"	"0"	"0"	"0"	"12"	"161"	"26"	"1"	"2"	"115"	"0"	"4"	"2"	"41"	"8"	"7"	"2"	"4"	"0"	"62"	"0"	"13"	"7"	"39"	"19"	"10"	"4"	"1"	"4"	"29"	"25"	"237"	"27"	"10"	"108"	"83"	"19"	"363"	"23"	"17"	"1"	"12"	"10"	"2"	"0"	"163"	"347"	"200"	"5"	"0"	"0"	"1"	"22"	"0"	"32"	"89"	"134"	"0"	"47"	"140"	"10"	"584"	"76"	"0"	"2"	"210"	"89"	"573"	"140"	"24"	"11"	"0"	"123"	"12"	"3"	"8"	"43"	"43"	"4"	"2"	"2"	"0"	"0"	"0"	"0"	"10"	"4"	"13"	"361"	"14"	"104"	"147"	"18"	"2"	"10"	"1"	"30"	"3"	"250"	"11"	"3"	"50"	"13"	"18"	"133"	"14"	"3"	"16"	"18"	"21"	"65"	"1"	"4"	"45"	"11"	"7"	"0"	"84"	"6"	"2"	"8"	"7"	"105"	"53"	"93"	"41"	"50"	"24"	"16"	"19"	"0"	"162"	"20"	"5"	"6"	"21"	"4"	"24"	"21"	"273"	"0"	"171"	"42"	"25"	"4"	"27"	"1"	"18"	"4"	"22"	"7"	"13"	"121"	"1"	"10"	"0"	"11"	"53"	"5"	"17"	"72"	"7"	"142"	"6"	"72"	"158"	"0"	"20"	"4"	"112"	"58"	"25"	"56"	"11"	"0"	"119"	"2"	"660"	"0"	"20"	"11"	"38"	"32"	"16"	"4"	"23"	"37"	"11"	"40"	"2201"	"366"	"353"	"1"	"34"	"0"	"4"	"23"	"0"	"9"	"51"	"19"	"17"	"8"	"136"	"112"	"23"	"4"	"12"	"47"	"10"	"0"	"0"	"410"	"1"	"2"	"2"	"27"	"1526"	"19"	"2"	"126"	"0"	"0"	"171"	"0"	"14"	"13"	"41"	"63"	"3"	"482"	"0"	"163"	"5"	"2"	"90"	"0"	"157"	"7"	"6"	"90"	"4"	"136"	"1"	"176"	"17"	"6"	"3"	"48"	"211"	"277"	"23"	"4"	"0"	"9"	"39"	"3"	"86"	"25"	"9"	"11"	"4"	"45"	"0"	"150"	"2"	"24"	"1"	"2"	"58"	"337"	"2"	"56"	"0"	"19"	"61"	"0"	"6"	"295"	"142"	"11"	"259"	"42"	"190"	"75"	"13"	"44"	"11"	"62"	"207"	"2"	"25"	"83"	"1"	"149"	"0"	"0"	"7"	"91"	"0"	"0"	"0"	"9"	"36"	"21"	"6"	"2"	"0"	"0"	"30"	"16"	"61"	"1"	"12"	"0"	"0"	"217"	"1"	"447"	"51"	"47"	"234"	"28"	"73"	"8"	"4"	"18"	"19"	"0"	"14"	"38"	"20"	"0"	"39"	"47"	"37"	"9"	"3"	"937"	"38"	"0"	"161"	"32"	"7"	"6"	"41"	"1"	"5"	"71"	"19"	"2"	"260"	"29"	"1"	"3"	"54"	"1"	"7"	"25"	"46"	"18"	"19"	"18"	"14"	"13"	"47"	"58"	"36"	"107"	"2"	"10"	"5"	"57"	"3"	"38"	"1"	"9"	"99"	"8"	"0"	"229"	"91"	"3"	"44"	"256"	"47"	"308"	"12"	"14"	"110"	"12"	"11"	"4"	"68"	"259"	"0"	"4"	"34"	"0"	"0"	"29"	"41"	"79"	"1"	"35"	"4"	"11"	"193"	"19"	"680"	"27"	"25"	"24"	"72"	"79"	"25"	"24"	"94"	"26"	"1"	"11"	"4"	"6"	"21"	"0"	"0"	"5"	"39"	"3"	"0"	"109"	"1422"	"188"	"2"	"33"	"181"	"4"	"20"	"28"	"5"	"12"	"1"	"7"	"35"	"31"	"389"	"157"	"14"	"37"	"129"	"20"	"0"	"7"	"190"	"37"	"212"	"28"	"52"	"312"	"0"	"48"	"5"	"18"	"90"	"1"	"148"	"17"	"5"	"65"	"2"	"2"	"92"	"44"	"132"	"3"	"115"	"0"	"15"	"9"	"6"	"156"	"174"	"7"	"23"	"104"	"18"	"1"	"5"	"161"	"7"	"1"	"2"	"24"	"0"	"116"	"156"	"44"	"83"	"24"	"0"	"0"	"5"	"0"	"2"	"13"	"6"	"28"	"161"	"93"	"0"	"30"	"0"	"65"	"3"	"0"	"70"	"0"	"0"	"0"	"18"	"0"	"0"	"0"	"0"	"0"	"801"	"40"	"55"	"51"	"146"	"62"	"61"	"87"	"33"	"0"	"0"	"4"	"3"	"33"	"17"	"0"	"21"	"46"	"0"	"101"	"21"	"68"	"34"	"0"	"388"	"27"	"65"	"23"	"3"	"17"	"45"	"28"	"5"	"79"	"1"	"6"	"103"	"3"	"52"	"35"	"33"	"0"	"1"	"14"	"0"	"30"	"9"	"28"	"23"	"9"	"34"	"0"	"55"	"62"	"0"	"0"	"0"	"1"	"37"	"155"	"85"	"120"	"0"	"78"	"46"	"0"	"53"	"32"	"11"	"16"	"0"	"14"	"391"	"5"	"7"	"3"	"1"	"82"	"0"	"8"	"15"	"2"	"44"	"25"	"6"	"33"	"10"	"5"	"4"	"1"	"73"	"25"	"2"	"1"	"8"	"104"	"108"	"322"	"14"	"130"	"37"	"7"	"7"	"34"	"2"	"116"	"52"	"16"	"20"	"41"	"137"	"3"	"225"	"29"	"15"	"305"	"80"	"24"	"2"	"7"	"1"	"19"	"1"	"148"	"17"	"17"	"3"	"0"	"41"	"21"	"88"	"253"	"0"	"2"	"1"	"56"	"8"	"15"	"45"	"71"	"0"	"8"	"24"	"256"	"84"	"1"	"17"	"11"	"33"	"41"	"164"	"33"	"5"	"45"	"69"	"52"	"0"	"0"	"0"	"0"	"42"	"36"	"132"	"30"	"73"	"626"	"25"	"89"	"107"	"84"	"13"	"4"	"233"	"5"	"37"	"6"	"54"	"38"	"51"	"36"	"223"	"2"	"86"	"60"	"39"	"120"	"0"	"1"	"167"	"75"	"6"	"68"	"14"	"8"	"62"	"661"	"592"	"80"	"1"	"53"	"1"	"49"	"0"	"0"	"26"	"11"	"29"	"0"	"355"	"75"	"2184"	"32"	"85"	"70"	"11"	"3"	"9"	"39"	"33"	"20"	"0"	"24"	"49"	"11"	"0"	"4"	"77"	"0"	"25"	"20"	"3"	"17"	"3"	"24"	"36"	"4"	"10"	"36"	"9"	"44"	"22"	"7"	"13"	"64"	"449"	"23"	"47"	"37"	"31"	"129"	"86"	"25"	"48"	"6"	"7"	"13"	"9"	"4"	"2"	"1"	"34"	"12"	"15"	"11"	"40"	"28"	"197"	"0"	"3"	"7"	"98"	"108"	"114"	"61"	"29"	"2"	"0"	"7"	"31"	"14"	"5"	"16"	"27"	"69"	"1"	"53"	"111"	"185"	"50"	"84"	"20"	"142"	"30"	"23"	"31"	"6"	"172"	"12"	"70"	"7"	"1"	"23"	"16"	"18"	"92"	"26"	"113"	"68"	"10"	"78"	"45"	"1"	"24"	"20"	"1"	"6"	"6"	"153"	"25"	"22"	"5"	"12"	"9"	"4"	"0"	"229"	"0"	"1"	"38"	"51"	"6"	"0"	"3"	"11"	"2"	"6"	"12"	"191"	"55"	"9"	"3"	"11"	"15"	"1"	"6"	"2"	"0"	"0"	"0"	"210"	"141"	"101"	"11"	"8"	"20"	"0"	"0"	"3"	"0"	"0"	"0"	"33"	"156"	"34"	"10"	"163"	"36"	"8"	"32"	"29"	"7"	"20"	"26"	"11"	"11"	"20"	"12"	"8"	"50"	"17"	"56"	"520"	"94"	"89"	"2"	"0"	"36"	"11"	"65"	"46"	"19"	"9"	"45"	"6"	"6"	"7"	"72"	"15"	"50"	"30"	"31"	"172"	"4"	"102"	"4"	"49"	"80"	"148"	"65"	"30"	"90"	"26"	"17"	"15"	"57"	"6"	"78"	"33"	"8"	"8"	"46"	"0"	"25"	"289"	"2"	"0"	"72"	"217"	"6"	"17"	"33"	"130"	"0"	"90"	"30"	"5"	"29"	"9"	"849"	"50"	"8"	"10"	"316"	"12"	"34"	"0"	"30"	"19"	"0"	"499"	"41"	"5"	"85"	"12"	"7"	"30"	"289"	"35"	"0"	"11"	"118"	"222"	"537"	"0"	"171"	"0"	"0"	"81"	"0"	"0"	"338"	"0"	"55"	"25"	"0"	"2"	"24"	"29"	"91"	"80"	"65"	"86"	"80"	"35"	"0"	"7"	"9"	"0"	"4"	"21"	"20"	"0"	"15"	"1"	"6"	"8"	"46"	"85"	"1"	"5"	"27"	"0"	"66"	"0"	"8"	"52"	"12"	"0"	"221"	"314"	"122"	"49"	"28"	"79"	"0"	"10"	"13"	"61"	"37"	"119"	"5"	"0"	"7"	"738"	"2"	"6"	"0"	"0"	"5"	"100"	"715"	"156"	"380"	"20"	"61"	"6"	"1636"	"66"	"80"	"49"	"23"	"18"	"0"	"0"	"0"	"0"	"0"	"0"	"39"	"2"	"151"	"21"	"33"	"50"	"107"	"0"	"2"	"0"	"2"	"0"	"0"	"0"	"2"	"11"	"5"	"53"	"50"	"33"	"42"	"185"	"1"	"0"	"0"	"10"	"23"	"30"	"3"	"0"	"5"	"69"	"104"	"34"	"58"	"129"	"228"	"30"	"106"	"58"	"8"	"23"	"6"	"28"	"48"	"2"	"7"	"0"	"25"	"332"	"6"	"9"	"2"	"163"	"11"	"106"	"10"	"22"	"2"	"1"	"5"	"6"	"3"	"7"	"19"	"8"	"1"	"83"	"20"	"9"	"0"	"13"	"20"	"203"	"14"	"29"	"11"	"6"	"24"	"32"	"62"	"17"	"0"	"0"	"0"	"0"	"0"	"0"	"10"	"169"	"2"	"26"	"18"	"53"	"119"	"88"	"2"	"0"	"0"	"0"	"1"	"2"	"4"	"13"	"10"	"1"	"7"	"9"	"35"	"477"	"33"	"35"	"0"	"0"	"23"	"10"	"131"	"5"	"16"	"9"	"1"	"3"	"28"	"16"	"2"	"25"	"53"	"0"	"0"	"0"	"0"	"2"	"8"	"24"	"919"	"0"	"0"	"0"	"96"	"49"	"0"	"0"	"0"	"0"	"4"	"5"	"0"	"0"	"7"	"171"	"1"	"34"	"5"	"347"	"9"	"0"	"3"	"8"	"0"	"54"	"5"	"43"	"10"	"18"	"42"	"0"	"62"	"7"	"48"	"29"	"9"	"0"	"59"	"7"	"3"	"4"	"14"	"3"	"7"	"455"	"14"	"28"	"19"	"7"	"10"	"129"	"60"	"12"	"18"	"6"	"64"	"2"	"0"	"104"	"0"	"0"	"2"	"3"	"269"	"42"	"12"	"8"	"4"	"96"	"352"	"16"	"28"	"10"	"3"	"231"	"67"	"19"	"11"	"11"	"2"	"10"	"16"	"88"	"0"	"1"	"39"	"12"	"7"	"3"	"986"	"33"	"178"	"104"	"11"	"15"	"0"	"17"	"15"	"8"	"12"	"224"	"25"	"10"	"21"	"6"	"15"	"85"	"213"	"4"	"0"	"36"	"4"	"114"	"42"	"17"	"356"	"174"	"55"	"0"	"0"	"19"	"6"	"35"	"105"	"78"	"408"	"15"	"224"	"99"	"21"	"1"	"83"	"39"	"1"	"366"	"114"	"5"	"23"	"22"	"257"	"12"	"30"	"69"	"23"	"28"	"7"	"28"	"16"	"38"	"314"	"0"	"1"	"46"	"20"	"30"	"148"	"130"	"49"	"17"	"944"	"18"	"25"	"14"	"49"	"4"	"7"	"35"	"6"	"9"	"9"	"44"	"0"	"0"	"1"	"32"	"4"	"81"	"53"	"6"	"9"	"180"	"0"	"294"	"1"	"5"	"4"	"9"	"23"	"837"	"67"	"5"	"0"	"0"	"16"	"47"	"9"	"142"	"10"	"15"	"5"	"48"	"29"	"1"	"0"	"16"	"37"	"0"	"0"	"5"	"9"	"158"	"27"	"14"	"53"	"25"	"1"	"6"	"31"	"1"	"0"	"152"	"2"	"16"	"4"	"49"	"18"	"15"	"10"	"3"	"9"	"18"	"8"	"23"	"21"	"3"	"79"	"105"	"20"	"0"	"21"	"58"	"29"	"17"	"14"	"36"	"32"	"131"	"31"	"5"	"0"	"131"	"0"	"30"	"9"	"3"	"5"	"355"	"3"	"510"	"210"	"8"	"1"	"5"	"4"	"5"	"133"	"488"	"42"	"44"	"31"	"0"	"28"	"40"	"3"	"48"	"88"	"2"	"26"	"82"	"6"	"1"	"0"	"67"	"49"	"12"	"9"	"38"	"89"	"2"	"99"	"20"	"163"	"2"	"36"	"275"	"23"	"38"	"2"	"5"	"8"	"10"	"5"	"48"	"6"	"0"	"3"	"177"	"30"	"4"	"27"	"599"	"27"	"0"	"16"	"62"	"13"	"284"	"39"	"1"	"3"	"21"	"21"	"25"	"20"	"7"	"0"	"1"	"1136"	"56"	"142"	"4"	"281"	"0"	"22"	"25"	"215"	"0"	"25"	"16"	"0"	"1"	"56"	"3"	"0"	"28"	"33"	"8"	"16"	"21"	"32"	"131"	"80"	"59"	"1796"	"39"	"5"	"474"	"351"	"0"	"121"	"102"	"13"	"0"	"135"	"127"	"104"	"0"	"24"	"6"	"0"	"77"	"0"	"76"	"122"	"0"	"2"	"12"	"5"	"3"	"38"	"2"	"2"	"2"	"1"	"10"	"2"	"7"	"64"	"33"	"164"	"25"	"1"	"0"	"30"	"0"	"7"	"28"	"330"	"8"	"9"	"59"	"3"	"0"	"61"	"15"	"16"	"120"	"8"	"9"	"0"	"0"	"0"	"0"	"190"	"0"	"9"	"35"	"0"	"26"	"7"	"4"	"0"	"0"	"2"	"2"	"1"	"139"	"15"	"1"	"6"	"9"	"27"	"0"	"43"	"1"	"185"	"22"	"2"	"281"	"8"	"4"	"3"	"4"	"1515"	"55"	"23"	"15"	"6"	"29"	"0"	"15"	"0"	"983"	"0"	"0"	"12"	"5"	"20"	"9"	"9"	"4"	"59"	"3"	"4"	"3"	"323"	"71"	"13"	"152"	"28"	"7"	"36"	"1"	"1"	"287"	"21"	"10"	"3"	"23"	"0"	"15"	"4"	"1"	"11"	"48"	"76"	"15"	"21"	"9"	"7"	"12"	"41"	"107"	"0"	"48"	"99"	"340"	"1"	"0"	"136"	"5"	"0"	"595"	"0"	"27"	"0"	"0"	"43"	"0"	"155"	"70"	"2"	"195"	"31"	"0"	"0"	"14"	"8"	"194"	"59"	"3"	"39"	"1"	"1233"	"4"	"0"	"0"	"0"	"0"	"75"	"0"	"217"	"594"	"162"	"189"	"1"	"8"	"5"	"61"	"6"	"4765"	"1"	"87"	"0"	"0"	"24"	"334"	"43"	"10"	"40"	"144"	"33"	"0"	"0"	"3"	"2"	"27"	"2"	"146"	"55"	"8"	"7"	"3"	"1"	"10"	"12"	"1"	"348"	"144"	"48"	"0"	"9"	"35"	"8"	"0"	"52"	"10"	"11"	"57"	"25"	"22"	"75"	"154"	"157"	"7"	"687"	"26"	"4"	"66"	"5"	"0"	"15"	"502"	"4"	"0"	"10"	"5"	"9"	"0"	"1"	"42"	"197"	"2"	"148"	"51"	"49"	"127"	"47"	"15"	"14"	"10"	"87"	"0"	"0"	"0"	"44"	"42"	"127"	"2"	"9"	"30"	"9"	"8"	"916"	"40"	"68"	"0"	"14"	"62"	"0"	"2"	"103"	"2"	"51"	"0"	"0"	"6"	"81"	"7"	"1"	"0"	"545"	"0"	"3"	"13"	"182"	"9"	"6"	"3"	"11"	"201"	"107"	"57"	"760"	"52"	"58"	"25"	"6"	"255"	"2244"	"2"	"91"	"1"	"9"	"2"	"46"	"8"	"29"	"166"	"5"	"2"	"1116"	"0"	"96"	"3"	"14"	"34"	"6"	"21"	"2"	"34"	"10"	"39"	"599"	"5"	"67"	"103"	"8"	"16"	"9"	"12"	"12"	"83"	"72"	"20"	"11"	"21"	"6"	"14"	"87"	"43"	"0"	"41"	"13"	"13"	"3"	"10"	"8"	"14"	"39"	"50"	"16"	"51"	"42"	"14"	"0"	"93"	"4"	"3"	"1"	"17"	"0"	"103"	"10"	"86"	"6"	"0"	"224"	"18"	"41"	"11"	"0"	"76"	"0"	"7"	"23"	"486"	"147"	"43"	"62"	"1"	"72"	"3"	"6"	"33"	"23"	"0"	"4"	"23"	"8"	"444"	"10"	"4"	"83"	"32"	"4"	"0"	"11"	"207"	"43"	"170"	"9"	"28"	"16"	"273"	"94"	"0"	"35"	"12"	"78"	"1"	"1"	"9"	"18"	"13"	"54"	"81"	"15"	"115"	"27"	"0"	"0"	"7"	"4"	"11"	"166"	"197"	"52"	"18"	"4"	"139"	"10"	"64"	"9"	"1"	"37"	"0"	"11"	"0"	"13"	"16"	"0"	"0"	"65"	"2"	"21"	"3"	"49"	"4"	"114"	"35"	"8"	"0"	"16"	"122"	"37"	"4"	"41"	"20"	"5"	"19"	"14"	"60"	"2"	"45"	"76"	"60"	"56"	"0"	"21"	"50"	"44"	"5"	"4"	"11"	"0"	"25"	"51"	"55"	"22"	"0"	"21"	"31"	"33"	"23"	"9"	"9"	"14"	"11"	"76"	"58"	"45"	"2"	"1"	"14"	"93"	"61"	"0"	"14"	"13"	"5"	"0"	"81"	"2"	"5"	"3"	"0"	"5"	"296"	"0"	"0"	"17"	"1"	"18"	"23"	"11"	"4"	"0"	"27"	"31"	"5"	"2"	"2"	"2"	"0"	"0"	"1"	"5"	"0"	"0"	"0"	"107"	"7"	"22"	"4"	"103"	"0"	"0"	"19"	"0"	"1"	"0"	"0"	"0"	"0"	"0"	"0"	"0"	"0"	"0"	"1"	"81"	"0"	"7"	"9"	"8"	"22"	"2"	"19"	"0"	"0"	"0"	"0"	"0"	"0"	"0"	"0"	"0"	"0"	"0"	"0"	"39"	"9"	"204"	"26"	"0"	"6"	"8"	"32"	"21"	"17"	"2"	"5"	"8"	"18"	"31"	"83"	"38"	"4"	"110"	"0"	"60"	"0"	"0"	"20"	"17"	"6"	"228"	"39"	"7"	"7"	"11"	"1"	"13"	"18"	"725"	"11"	"383"	"13"	"85"	"179"	"4"	"3"	"3"	"38"	"1"	"30"	"92"	"0"	"12"	"99"	"643"	"3"	"3"	"9"	"0"	"21"	"5"	"7"	"17"	"137"	"2"	"31"	"81"	"11"	"9"	"6"	"5"	"136"	"255"	"3"	"108"	"40"	"5"	"17"	"214"	"0"	"18"	"108"	"6"	"13"	"10"	"10"	"19"	"359"	"86"	"116"	"29"	"37"	"0"	"3"	"1"	"4"	"0"	"53"	"5"	"104"	"3"	"177"	"12"	"4"	"0"	"72"	"8"	"17"	"0"	"349"	"0"	"22"	"6"	"2"	"423"	"0"	"370"	"24"	"256"	"97"	"29"	"128"	"3"	"15"	"33"	"18"	"58"	"4"	"1"	"22"	"144"	"224"	"8"	"43"	"127"	"5"	"21"	"30"	"145"	"50"	"2"	"60"	"90"	"261"	"56"	"96"	"26"	"287"	"9"	"5"	"53"	"98"	"92"	"0"	"0"	"6"	"0"	"10"	"4"	"32"	"6"	"0"	"0"	"0"	"5"	"1"	"0"	"80"	"7"	"91"	"51"	"154"	"31"	"3"	"49"	"28"	"68"	"29"	"101"	"0"	"23"	"80"	"26"	"5"	"15"	"6"	"97"	"3"	"5"	"14"	"2"	"53"	"8"	"15"	"8"	"4"	"31"	"4"	"5"	"547"	"3140"	"2"	"158"	"93"	"12"	"0"	"192"	"14"	"99"	"90"	"47"	"0"	"44"	"30"	"0"	"25"	"12"	"66"	"5"	"44"	"0"	"0"	"34"	"9"	"78"	"16"	"8"	"24"	"59"	"26"	"84"	"33"	"17"	"16"	"4"	"22"	"7"	"1"	"39"	"88"	"93"	"1"	"5"	"39"	"4"	"0"	"6"	"41"	"134"	"108"	"14"	"13"	"4"	"2011"	"152"	"4"	"114"	"54"	"2"	"171"	"5"	"1"	"3"	"0"	"0"	"0"	"0"	"29"	"47"	"15"	"0"	"46"	"10"	"85"	"2"	"107"	"0"	"5"	"5"	"37"	"381"	"21"	"32"	"2"	"1"	"4"	"8"	"194"	"3"	"45"	"9"	"99"	"2"	"32"	"4"	"0"	"1"	"29"	"83"	"2"	"10"	"50"	"1"	"3"	"9"	"0"	"32"	"29"	"26"	"54"	"13"	"0"	"14"	"22"	"0"	"3000"	"102"	"0"	"6"	"25"	"11"	"7"	"188"	"36"	"207"	"13"	"23"	"7"	"7"	"44"	"2"	"39"	"0"	"14"	"6"	"210"	"21"	"3"	"9"	"185"	"137"	"483"	"0"	"0"	"0"	"7"	"220"	"22"	"0"	"1"	"41"	"77"	"2"	"13"	"3"	"18"	"110"	"44"	"0"	"0"	"0"	"165"	"16"	"2"	"38"	"140"	"10"	"153"	"3"	"1"	"17"	"0"	"73"	"3"	"156"	"21"	"308"	"357"	"0"	"76"	"395"	"176"	"1"	"0"	"4"	"316"	"256"	"35"	"108"	"0"	"0"	"0"	"32"	"37"	"17"	"15"	"0"	"0"	"4"	"4"	"0"	"22"	"0"	"6"	"0"	"0"	"0"	"54"	"69"	"225"	"24"	"96"	"77"	"61"	"20"	"6"	"253"	"19"	"7"	"144"	"45"	"18"	"0"	"1"	"16"	"67"	"278"	"246"	"0"	"39"	"25"	"0"	"8"	"118"	"18"	"8"	"5"	"1"	"11"	"5"	"18"	"14"	"7"	"38"	"421"	"0"	"34"	"0"	"0"	"20"	"11"	"1"	"43"	"31"	"8"	"14"	"22"	"201"	"124"	"0"	"0"	"40"	"87"	"32"	"12"	"291"	"33"	"0"	"2"	"13"	"25"	"0"	"1"	"15"	"0"	"0"	"9"	"22"	"3"	"235"	"21"	"24"	"3"	"20"	"12"	"10"	"25"	"50"	"1"	"5"	"5"	"343"	"138"	"13"	"41"	"79"	"92"	"4"	"2"	"41"	"2"	"6"	"28"	"52"	"314"	"0"	"0"	"0"	"219"	"3"	"5"	"8"	"15"	"77"	"54"	"18"	"8"	"9"	"46"	"5"	"155"	"15"	"6"	"12"	"3"	"0"	"31"	"14"	"30"	"13"	"0"	"1"	"227"	"77"	"5"	"101"	"162"	"53"	"75"	"0"	"2"	"147"	"3"	"512"	"494"	"173"	"42"	"0"	"0"	"0"	"0"	"0"	"1"	"0"	"31"	"18"	"2"	"3"	"32"	"27"	"186"	"366"	"41"	"180"	"1"	"5"	"354"	"16"	"15"	"63"	"43"	"12"	"99"	"12"	"120"	"23"	"18"	"48"	"0"	"22"	"57"	"8"	"37"	"1"	"24"	"14"	"5"	"180"	"56"	"2"	"2"	"67"	"10"	"12"	"14"	"25"	"16"	"12"	"2"	"1430"	"52"	"50"	"1154"	"10"	"20"	"21"	"1"	"19"	"6"	"9"	"170"	"30"	"140"	"193"	"63"	"146"	"205"	"0"	"24"	"28"	"114"	"4"	"41"	"23"	"63"	"5"	"1415"	"0"	"0"	"0"	"0"	"0"	"115"	"1"	"0"	"1"	"0"	"0"	"361"	"4"	"51"	"97"	"22"	"43"	"0"	"20"	"56"	"16"	"3"	"269"	"26"	"3"	"0"	"0"	"2"	"2"	"297"	"23"	"18"	"31"	"6"	"337"	"17"	"27"	"13"	"190"	"12"	"1"	"17"	"1"	"1"	"100"	"4"	"86"	"61"	"21"	"16"	"15"	"5"	"3"	"55"	"21"	"15"	"38"	"0"	"5"	"145"	"0"	"35"	"11"	"58"	"0"	"1"	"11"	"79"	"65"	"0"	"0"	"21"	"43"	"12"	"18"	"8"	"0"	"3"	"93"	"31"	"24"	"0"	"39"	"22"	"21"	"40"	"31"	"121"	"7"	"34"	"43"	"50"	"4"	"13"	"86"	"7"	"5"	"2"	"3"	"0"	"2"	"41"	"36"	"2"	"46"	"16"	"4"	"93"	"5"	"3"	"7"	"42"	"80"	"3"	"531"	"164"	"149"	"7"	"0"	"15"	"36"	"11"	"14"	"5"	"15"	"0"	"1"	"324"	"85"	"7"	"11"	"8"	"25"	"4"	"14"	"7"	"10"	"1"	"0"	"1"	"26"	"198"	"7"	"7"	"139"	"3"	"5"	"21"	"92"	"13"	"59"	"46"	"19"	"4"	"42"	"33"	"61"	"5"	"22"	"18"	"235"	"117"	"20"	"10"	"109"	"0"	"7"	"1"	"4"	"14"	"0"	"68"	"47"	"228"	"5"	"111"	"24"	"58"	"6"	"27"	"0"	"5"	"209"	"59"	"29"	"126"	"22"	"21"	"37"	"0"	"615"	"1189"	"89"	"15"	"25"	"12"	"24"	"225"	"127"	"59"	"194"	"9"	"6"	"54"	"35"	"0"	"2"	"0"	"1"	"356"	"35"	"5"	"0"	"2"	"24"	"0"	"4"	"2"	"106"	"22"	"0"	"0"	"3"	"1"	"40"	"2"	"50"	"0"	"0"	"2"	"57"	"21"	"0"	"13"	"65"	"20"	"2168"	"12"	"162"	"22"	"150"	"11"	"0"	"4"	"83"	"34"	"3"	"3"	"33"	"0"	"2"	"0"	"0"	"0"	"0"	"0"	"53"	"1"	"4"	"180"	"34"	"62"	"0"	"0"	"0"	"0"	"0"	"0"	"1"	"41"	"3"	"28"	"18"	"19"	"33"	"88"	"3"	"2"	"45"	"255"	"0"	"1"	"84"	"1"	"78"	"44"	"0"	"0"	"15"	"0"	"60"	"29"	"3"	"9"	"3"	"0"	"17"	"1"	"43"	"2"	"2"	"352"	"14"	"8"	"0"	"0"	"48"	"8"	"44"	"29"	"39"	"7"	"243"	"91"	"1"	"16"	"12"	"7"	"2"	"12"	"34"	"0"	"9"	"42"	"0"	"6"	"54"	"18"	"13"	"65"	"14"	"236"	"75"	"432"	"18"	"14"	"9"	"100"	"63"	"55"	"81"	"33"	"249"	"1"	"163"	"125"	"4"	"3"	"1"	"0"	"0"	"38"	"114"	"39"	"455"	"13"	"115"	"0"	"57"	"41"	"0"	"0"	"5"	"8"	"810"	"243"	"185"	"486"	"5"	"0"	"8"	"6"	"44"	"10"	"208"	"59"	"4"	"4"	"9"	"3"	"16"	"1566"	"658"	"15"	"22"	"88"	"25"	"7"	"223"	"2"	"122"	"5"	"42"	"484"	"5"	"3"	"35"	"2"	"131"	"166"	"13"	"110"	"54"	"5"	"8"	"16"	"91"	"13"	"95"	"74"	"27"	"12"	"5"	"1"	"54"	"23"	"36"	"0"	"1"	"91"	"10"	"33"	"4"	"163"	"100"	"14"	"35"	"11"	"219"	"3"	"13"	"6"	"0"	"13"	"336"	"328"	"18"	"94"	"133"	"17"	"231"	"97"	"14"	"30"	"5"	"517"	"39"	"76"	"8"	"66"	"0"	"6"	"12"	"36"	"23"	"4"	"127"	"32"	"20"	"5"	"3"	"1"	"2"	"42"	"28"	"65"	"18"	"20"	"0"	"52"	"295"	"5"	"8"	"412"	"14"	"13"	"41"	"99"	"2"	"33"	"0"	"4"	"32"	"6"	"2"	"14"	"23"	"18"	"153"	"1"	"28"	"111"	"16"	"7"	"1"	"0"	"0"	"14"	"24"	"7"	"8"	"8"	"5"	"92"	"1"	"45"	"24"	"144"	"3"	"13"	"110"	"5"	"493"	"57"	"11"	"18"	"4"	"26"	"69"	"340"	"9"	"0"	"25"	"0"	"13"	"66"	"4"	"8"	"20"	"153"	"14"	"74"	"170"	"5"	"22"	"2"	"4"	"30"	"9"	"50"	"80"	"22"	"20"	"28"	"2"	"0"	"0"	"231"	"86"	"56"	"137"	"11"	"6"	"40"	"1"	"0"	"636"	"1420"	"1"	"9"	"211"	"46"	"163"	"453"	"16"	"1"	"493"	"21"	"1"	"37"	"20"	"0"	"0"	"16"	"37"	"219"	"876"	"12"	"23"	"60"	"2"	"3"	"608"	"0"	"0"	"3"	"5"	"68"	"14"	"27"	"1"	"19"	"0"	"15"	"1"	"601"	"62"	"6"	"25"	"53"	"0"	"24"	"351"	"34"	"23"	"39"	"69"	"15"	"36"	"2"	"2"	"1"	"0"	"11"	"88"	"136"	"0"	"2"	"0"	"210"	"36"	"19"	"172"	"11"	"45"	"2"	"835"	"76"	"20"	"26"	"10"	"155"	"33"	"43"	"0"	"63"	"66"	"61"	"56"	"28"	"301"	"2"	"3"	"15"	"2"	"19"	"121"	"72"	"17"	"40"	"7"	"0"	"22"	"22"	"1"	"33"	"19"	"172"	"11"	"0"	"1"	"4"	"0"	"15"	"1"	"43"	"0"	"0"	"2801"	"30"	"8"	"4"	"168"	"189"	"35"	"63"	"8"	"6"	"4"	"80"	"18"	"1"	"61"	"78"	"1226"	"569"	"83"	"81"	"1"	"8"	"1"	"100"	"9"	"28"	"42"	"154"	"124"	"3"	"284"	"27"	"6"	"52"	"152"	"280"	"48"	"0"	"72"	"50"	"34"	"6"	"0"	"43"	"16"	"31"	"126"	"3"	"8"	"2"	"165"	"9"	"25"	"53"	"345"	"63"	"422"	"0"	"0"	"110"	"78"	"41"	"41"	"2"	"13"	"2550"	"4"	"12"	"22"	"1"	"0"	"33"	"11"	"51"	"13"	"220"	"1"	"87"	"168"	"40"	"6"	"0"	"60"	"29"	"18"	"213"	"49"	"62"	"21"	"35"	"10"	"9"	"34"	"0"	"0"	"0"	"0"	"0"	"0"	"0"	"0"	"81"	"34"	"0"	"14"	"63"	"50"	"29"	"0"	"10"	"0"	"3"	"0"	"0"	"119"	"0"	"0"	"0"	"0"	"0"	"68"	"4"	"144"	"37"	"104"	"10"	"235"	"12"	"16"	"59"	"18"	"5"	"19"	"0"	"2"	"31"	"8"	"45"	"111"	"145"	"44"	"60"	"26"	"5"	"9"	"100"	"38"	"5"	"17"	"1"	"32"	"8"	"3"	"6"	"50"	"99"	"268"	"14"	"198"	"0"	"33"	"10"	"587"	"0"	"0"	"7"	"3"	"38"	"24"	"89"	"113"	"6"	"170"	"36"	"26"	"40"	"4"	"12"	"1"	"5"	"5"	"20"	"0"	"0"	"0"	"6"	"148"	"16"	"15"	"114"	"18"	"9"	"0"	"0"	"3"	"0"	"6"	"0"	"0"	"4"	"19"	"1"	"15"	"0"	"138"	"1"	"2"	"22"	"40"	"62"	"29"	"17"	"8"	"11"	"0"	"2"	"23"	"0"	"158"	"0"	"1232"	"41"	"0"	"0"	"14"	"5"	"10"	"47"	"2"	"26"	"72"	"0"	"0"	"113"	"0"	"12"	"69"	"116"	"20"	"31"	"33"	"122"	"100"	"59"	"14"	"20"	"8"	"6"	"2"	"1"	"0"	"779"	"13"	"16"	"22"	"896"	"4"	"21"	"0"	"13"	"109"	"0"	"0"	"21"	"0"	"21"	"12"	"38"	"58"	"1"	"48"	"0"	"86"	"33"	"0"	"0"	"8"	"147"	"0"	"0"	"0"	"2"	"59"	"20"	"10"	"53"	"180"	"0"	"0"	"0"	"0"	"0"	"0"	"4"	"7"	"4"	"17"	"0"	"0"	"166"	"6"	"11"	"26"	"72"	"92"	"13"	"22"	"146"	"0"	"0"	"138"	"0"	"150"	"0"	"0"	"0"	"238"	"3"	"14"	"6"	"451"	"26"	"30"	"64"	"0"	"2"	"75"	"84"	"1944"	"26"	"0"	"31"	"0"	"0"	"9"	"0"	"0"	"1"	"37"	"33"	"133"	"1"	"6"	"54"	"7"	"34"	"33"	"30"	"0"	"0"	"13"	"0"	"0"	"79"	"4"	"22"	"38"	"57"	"86"	"1"	"0"	"4"	"14"	"84"	"0"	"3"	"15"	"60"	"49"	"0"	"8"	"181"	"1"	"7"	"6"	"1"	"0"	"32"	"81"	"2"	"96"	"151"	"146"	"16"	"71"	"79"	"13"	"8"	"6"	"10"	"2"	"19"	"25"	"6"	"52"	"26"	"0"	"140"	"170"	"28"	"4"	"57"	"78"	"4"	"9"	"17"	"21"	"1"	"55"	"4"	"11"	"12"	"13"	"17"	"32"	"549"	"112"	"17"	"17"	"5"	"10"	"0"	"14"	"25"	"19"	"53"	"6"	"0"	"5"	"128"	"99"	"34"	"14"	"2"	"4"	"86"	"24"	"212"	"12"	"4"	"53"	"53"	"3"	"68"	"18"	"28"	"0"	"7"	"6"	"3"	"5"	"0"	"1"	"19"	"50"	"69"	"40"	"115"	"23"	"22"	"56"	"299"	"2"	"1"	"100"	"19"	"5"	"1"	"12"	"0"	"0"	"171"	"777"	"1"	"0"	"57"	"0"	"2"	"31"	"47"	"17"	"127"	"134"	"21"	"41"	"1"	"420"	"55"	"0"	"306"	"3"	"11"	"24"	"4"	"0"	"0"	"0"	"0"	"0"	"0"	"0"	"0"	"1"	"0"	"0"	"0"	"0"	"0"	"0"	"0"	"104"	"4"	"0"	"1"	"22"	"0"	"27"	"2"	"52"	"8"	"4"	"7"	"14"	"129"	"7"	"8"	"76"	"1"	"6"	"0"	"2"	"6"	"0"	"47"	"78"	"30"	"45"	"0"	"60"	"73"	"10"	"12"	"10"	"13"	"11"	"17"	"230"	"65"	"118"	"20"	"271"	"25"	"5"	"271"	"1"	"152"	"506"	"11"	"0"	"10"	"14"	"2"	"58"	"379"	"57"	"34"	"2"	"169"	"14"	"258"	"34"	"4"	"155"	"64"	"17"	"105"	"3"	"2"	"0"	"30"	"27"	"0"	"215"	"867"	"42"	"79"	"5"	"105"	"7"	"17"	"48"	"1"	"0"	"0"	"19"	"2"	"127"	"7"	"0"	"0"	"49"	"7"	"1"	"30"	"8"	"23"	"7"	"0"	"12"	"18"	"106"	"16"	"7"	"4"	"7"	"75"	"29"	"81"	"23"	"25"	"53"	"2"	"175"	"1"	"33"	"1"	"0"	"31"	"100"	"8"	"75"	"130"	"337"	"34"	"19"	"33"	"75"	"0"	"35"	"3"	"1"	"38"	"16"	"39"	"7"	"5"	"7"	"3"	"0"	"26"	"10"	"154"	"107"	"72"	"137"	"8"	"37"	"246"	"36"	"140"	"56"	"141"	"0"	"282"	"52"	"408"	"439"	"28"	"491"	"7"	"42"	"6"	"301"	"0"	"57"	"0"	"0"	"5"	"31"	"2"	"67"	"6"	"11"	"78"	"1"	"6"	"2"	"20"	"12"	"13"	"40"	"52"	"214"	"5"	"65"	"215"	"70"	"41"	"0"	"48"	"3"	"1"	"303"	"10"	"34"	"6"	"45"	"18"	"16"	"8"	"252"	"2"	"8"	"177"	"26"	"2"	"3"	"7"	"9"	"215"	"125"	"46"	"18"	"179"	"30"	"58"	"1"	"20"	"6"	"16"	"4"	"7"	"17"	"7"	"9"	"96"	"6"	"6"	"32"	"5"	"49"	"28"	"9"	"10"	"33"	"0"	"49"	"6"	"4"	"63"	"16"	"9"	"0"	"10"	"24"	"13"	"384"	"47"	"9"	"21"	"2"	"10"	"6"	"1"	"0"	"48"	"7"	"131"	"45"	"174"	"6"	"464"	"17"	"5"	"2"	"3"	"4"	"0"	"0"	"2"	"40"	"83"	"11"	"5"	"10"	"54"	"11"	"72"	"14"	"12"	"186"	"29"	"3"	"0"	"106"	"26"	"46"	"0"	"14"	"15"	"71"	"8"	"48"	"33"	"313"	"1"	"0"	"6"	"9"	"176"	"485"	"49"	"31"	"55"	"52"	"0"	"177"	"6"	"38"	"85"	"397"	"36"	"5"	"294"	"0"	"15"	"2"	"50"	"36"	"2"	"7"	"20"	"1"	"138"	"134"	"5"	"257"	"55"	"105"	"5"	"20"	"47"	"135"	"11"	"0"	"16"	"0"	"2"	"96"	"209"	"0"	"352"	"104"	"19"	"16"	"0"	"0"	"31"	"4"	"140"	"0"	"2"	"8"	"128"	"46"	"105"	"418"	"87"	"13"	"247"	"30"	"3"	"4"	"0"	"56"	"28"	"10"	"1"	"6"	"5"	"1"	"30"	"4"	"4"	"253"	"22"	"205"	"65"	"45"	"3"	"13"	"475"	"18"	"0"	"3"	"132"	"0"	"113"	"34"	"16"	"6"	"0"	"0"	"0"	"0"	"3"	"12"	"153"	"18"	"6"	"17"	"71"	"47"	"7"	"40"	"339"	"0"	"0"	"12"	"59"	"0"	"498"	"18"	"13"	"77"	"362"	"0"	"39"	"5"	"1"	"15"	"50"	"0"	"0"	"19"	"19"	"3"	"5"	"28"	"8"	"39"	"35"	"100"	"5"	"42"	"0"	"105"	"109"	"0"	"0"	"176"	"13"	"26"	"23"	"15"	"33"	"66"	"127"	"52"	"11"	"43"	"1"	"52"	"185"	"66"	"31"	"16"	"8"	"44"	"76"	"152"	"1"	"11"	"11"	"22"	"84"	"13"	"10"	"21"	"173"	"6"	"4"	"7"	"13"	"11"	"0"	"0"	"0"	"13"	"50"	"357"	"56"	"25"	"26"	"61"	"523"	"49"	"636"	"0"	"0"	"22"	"0"	"0"	"1"	"0"	"6"	"11"	"2"	"0"	"0"	"2"	"59"	"50"	"349"	"0"	"0"	"5"	"145"	"2"	"15"	"28"	"132"	"5"	"3"	"37"	"3"	"4"	"63"	"10"	"16"	"0"	"75"	"66"	"42"	"55"	"75"	"18"	"25"	"109"	"0"	"2"	"73"	"1"	"9"	"51"	"404"	"1"	"104"	"52"	"41"	"32"	"0"	"15"	"35"	"8"	"3"	"76"	"11"	"5"	"8"	"44"	"0"	"17"	"191"	"11"	"0"	"46"	"18"	"1"	"5"	"29"	"34"	"162"	"2"	"19"	"19"	"70"	"0"	"2"	"53"	"1543"	"3"	"1"	"1"	"1"	"5"	"0"	"16"	"1259"	"74"	"404"	"5"	"144"	"191"	"9"	"11"	"59"	"20"	"51"	"0"	"1"	"14"	"236"	"19"	"4"	"4"	"2"	"54"	"60"	"1"	"14"	"0"	"84"	"2"	"7"	"69"	"47"	"55"	"26"	"132"	"0"	"1"	"1"	"75"	"152"	"355"	"158"	"1"	"0"	"900"	"16"	"8"	"46"	"5"	"307"	"1364"	"235"	"48"	"123"	"144"	"224"	"0"	"16"	"192"	"16"	"84"	"24"	"7"	"261"	"5"	"0"	"0"	"0"	"5"	"3"	"50"	"377"	"0"	"12"	"0"	"4"	"25"	"13"	"127"	"22"	"0"	"3"	"45"	"72"	"24"	"3"	"31"	"3"	"31"	"7"	"19"	"73"	"65"	"3"	"117"	"10"	"56"	"10"	"0"	"16"	"0"	"296"	"0"	"0"	"46"	"5"	"31"	"18"	"0"	"18"	"2"	"77"	"418"	"195"	"7"	"4"	"0"	"234"	"6"	"14"	"92"	"112"	"169"	"15"	"18"	"18"	"16"	"170"	"19"	"137"	"81"	"74"	"37"	"13"	"1097"	"10"	"19"	"0"	"3"	"77"	"86"	"0"	"10"	"2"	"289"	"130"	"119"	"10"	"309"	"23"	"1"	"1"	"2"	"0"	"0"	"0"	"0"	"22"	"0"	"3"	"48"	"8"	"66"	"14"	"14"	"522"	"11"	"9"	"18"	"17"	"9"	"0"	"213"	"2"	"30"	"1"	"55"	"59"	"0"	"3"	"2"	"18"	"4"	"70"	"39"	"5"	"39"	"0"	"21"	"21"	"0"	"0"	"5"	"14"	"103"	"1"	"68"	"49"	"11"	"5"	"148"	"52"	"4"	"74"	"61"	"106"	"1"	"1"	"13"	"47"	"0"	"18"	"225"	"14"	"15"	"5"	"5"	"3"	"3"	"15"	"10"	"18"	"24"	"6"	"6"	"13"	"0"	"94"	"4"	"16"	"11"	"5"	"14"	"18"	"5"	"11"	"73"	"135"	"10"	"92"	"36"	"13"	"186"	"70"	"36"	"0"	"1249"	"1288"	"75"	"0"	"8"	"24"	"11"	"7"	"54"	"0"	"6"	"96"	"2"	"5"	"143"	"0"	"0"	"5"	"16"	"57"	"2"	"18"	"17"	"22"	"11"	"2"	"21"	"2"	"0"	"34"	"117"	"300"	"186"	"7"	"137"	"12"	"32"	"3"	"27"	"1"	"0"	"0"	"0"	"0"	"450"	"33"	"1"	"300"	"325"	"104"	"159"	"3"	"6"	"70"	"128"	"2"	"66"	"250"	"3"	"288"	"23"	"299"	"88"	"17"	"209"	"158"	"2"	"127"	"7"	"2629"	"36"	"13"	"108"	"38"	"289"	"156"	"0"	"0"	"0"	"6"	"138"	"0"	"82"	"15"	"50"	"0"	"92"	"66"	"42"	"63"	"1813"	"8"	"327"	"24"	"1"	"0"	"0"	"0"	"0"	"20"	"19"	"0"	"1"	"93"	"15"	"67"	"0"	"3"	"87"	"1"	"47"	"2"	"17"	"94"	"0"	"62"	"155"	"13"	"56"	"1"	"0"	"0"	"1"	"194"	"0"	"8"	"12"	"8"	"100"	"26"	"20"	"7"	"10"	"57"	"3"	"2"	"2"	"149"	"4"	"0"	"69"	"92"	"175"	"39"	"122"	"39"	"26"	"31"	"8"	"7"	"3"	"90"	"82"	"7"	"0"	"465"	"5"	"17"	"69"	"3"	"65"	"19"	"0"	"45"	"32"	"170"	"32"	"94"	"30"	"38"	"1"	"19"	"12"	"64"	"0"	"14"	"45"	"9"	"182"	"66"	"16"	"0"	"3"	"176"	"28"	"2"	"9"	"4"	"16"	"39"	"67"	"9"	"14"	"56"	"97"	"1"	"20"	"30"	"0"	"25"	"6"	"11"	"17"	"316"	"2"	"49"	"3"	"5"	"0"	"0"	"0"	"41"	"21"	"4"	"14"	"1"	"1"	"2"	"0"	"0"	"12"	"1"	"3"	"0"	"128"	"0"	"0"	"0"	"0"	"0"	"73"	"57"	"7"	"92"	"38"	"7"	"24"	"4"	"4"	"13"	"37"	"25"	"17"	"81"	"4"	"45"	"184"	"63"	"0"	"106"	"0"	"1"	"77"	"0"	"0"	"0"	"27"	"1"	"8"	"7"	"10"	"31"	"27"	"104"	"4"	"31"	"38"	"51"	"203"	"1922"	"13"	"0"	"0"	"128"	"90"	"1454"	"26"	"0"	"167"	"39"	"64"	"9"	"2"	"7"	"807"	"96"	"129"	"0"	"20"	"15"	"59"	"7"	"1"	"7"	"26"	"197"	"0"	"12"	"2"	"48"	"83"	"27"	"6"	"11"	"3"	"0"	"128"	"1"	"383"	"50"	"5"	"0"	"21"	"19"	"2"	"0"	"0"	"250"	"13"	"16"	"56"	"36"	"0"	"0"	"77"	"16"	"4"	"0"	"0"	"136"	"284"	"250"	"270"	"71"	"10"	"2"	"0"	"0"	"0"	"0"	"0"	"0"	"32"	"0"	"39"	"1"	"2"	"23"	"0"	"19"	"646"	"0"	"0"	"19"	"41"	"0"	"13"	"0"	"24"	"290"	"0"	"41"	"21"	"0"	"52"	"0"	"68"	"0"	"3"	"0"	"0"	"24"	"337"	"30"	"1"	"17"	"17"	"0"	"36"	"85"	"3"	"173"	"37"	"31"	"1"	"8"	"52"	"0"	"0"	"4"	"8"	"0"	"0"	"1"	"0"	"27"	"4"	"3"	"0"	"1"	"0"	"1"	"11"	"11"	"40"	"100"	"133"	"173"	"3"	"5"	"0"	"70"	"64"	"13"	"4"	"25"	"12"	"11"	"42"	"3"	"10"	"4"	"706"	"74"	"7"	"11"	"0"	"15"	"0"	"66"	"255"	"11"	"12"	"148"	"78"	"1"	"7"	"146"	"3"	"33"	"6"	"21"	"39"	"5"	"2"	"6"	"0"	"0"	"0"	"3"	"27"	"14"	"17"	"20"	"6"	"0"	"10"	"671"	"5"	"17"	"0"	"7"	"0"	"86"	"55"	"7"	"38"	"4"	"2"	"30"	"3"	"4"	"15"	"185"	"7"	"0"	"109"	"0"	"4"	"17"	"13"	"58"	"4"	"0"	"43"	"119"	"61"	"463"	"40"	"10"	"7"	"90"	"4"	"31"	"2"	"306"	"12"	"268"	"166"	"4"	"185"	"26"	"119"	"300"	"643"	"15"	"13"	"0"	"5"	"4"	"8"	"316"	"7"	"78"	"75"	"29"	"5"	"0"	"5"	"114"	"36"	"1"	"191"	"8"	"370"	"303"	"48"	"14"	"7"	"8"	"44"	"326"	"3"	"29"	"18"	"41"	"8"	"84"	"16"	"7"	"7"	"0"	"16"	"9"	"127"	"0"	"32"	"271"	"2"	"17"	"53"	"9"	"73"	"18"	"10"	"17"	"2"	"122"	"7"	"96"	"5"	"42"	"15"	"0"	"5"	"8"	"19"	"10"	"2"	"14"	"41"	"114"	"10"	"12"	"188"	"11"	"3"	"113"	"0"	"20"	"178"	"32"	"439"	"3"	"4"	"37"	"0"	"71"	"117"	"981"	"38"	"102"	"10"	"420"	"8"	"29"	"44"	"47"	"45"	"1"	"0"	"41"	"116"	"49"	"23"	"28"	"4"	"7"	"4"	"3"	"0"	"16"	"34"	"74"	"0"	"9"	"3"	"3"	"405"	"41"	"31"	"15"	"48"	"1"	"2"	"6"	"2"	"469"	"20"	"28"	"1"	"0"	"39"	"12"	"44"	"1"	"0"	"47"	"19"	"170"	"202"	"5"	"124"	"16"	"13"	"16"	"77"	"19"	"40"	"37"	"0"	"0"	"57"	"4"	"2"	"10"	"178"	"1556"	"21"	"0"	"0"	"72"	"4"	"50"	"75"	"42"	"179"	"94"	"30"	"161"	"89"	"789"	"5"	"0"	"0"	"8"	"1"	"1902"	"354"	"17"	"0"	"42"	"7"	"32"	"3"	"20"	"7"	"51"	"0"	"23"	"7"	"3"	"160"	"55"	"1"	"36"	"16"	"37"	"1"	"394"	"69"	"189"	"0"	"1"	"69"	"8"	"39"	"25"	"178"	"405"	"26"	"68"	"15"	"58"	"9"	"33"	"25"	"6"	"22"	"27"	"113"	"1"	"11"	"2"	"11"	"213"	"18"	"25"	"0"	"23"	"158"	"11"	"43"	"18"	"17"	"29"	"0"	"9"	"0"	"34"	"1844"	"39"	"40"	"0"	"40"	"44"	"0"	"236"	"25"	"8"	"14"	"0"	"34"	"0"	"221"	"15"	"207"	"23"	"123"	"66"	"255"	"26"	"5"	"4"	"6"	"20"	"18"	"11"	"15"	"4"	"0"	"3"	"60"	"0"	"259"	"5"	"143"	"1"	"16"	"0"	"13"	"0"	"7"	"96"	"70"	"77"	"5"	"46"	"32"	"242"	"4"	"15"	"1"	"35"	"19"	"4"	"43"	"17"	"118"	"6"	"8"	"3"	"97"	"29"	"84"	"292"	"73"	"94"	"5"	"41"	"3"	"113"	"1"	"17"	"165"	"25"	"12"	"11"	"14"	"0"	"38"	"1"	"10"	"8"	"0"	"1"	"0"	"1"	"27"	"44"	"41"	"13"	"63"	"6"	"28"	"0"	"116"	"5"	"53"	"7"	"51"	"0"	"7"	"27"	"0"	"188"	"90"	"24"	"79"	"39"	"82"	"16"	"80"	"99"	"329"	"166"	"113"	"290"	"43"	"9"	"339"	"86"	"10"	"105"	"61"	"139"	"4"	"64"	"156"	"95"	"19"	"36"	"6"	"233"	"263"	"64"	"30"	"0"	"0"	"0"	"18"	"37"	"637"	"23"	"58"	"36"	"169"	"15"	"70"	"38"	"0"	"6"	"114"	"530"	"204"	"7"	"41"	"128"	"50"	"2"	"1"	"317"	"67"	"8"	"0"	"5"	"7"	"0"	"0"	"0"	"0"	"0"	"1"	"0"	"16"	"69"	"11"	"25"	"0"	"82"	"2"	"0"	"296"	"109"	"38"	"0"	"3"	"28"	"1"	"10"	"38"	"23"	"197"	"7"	"12"	"9"	"287"	"0"	"26"	"188"	"195"	"516"	"9"	"11"	"34"	"961"	"135"	"138"	"3636"	"108"	"63"	"2"	"43"	"59"	"76"	"0"	"32"	"2"	"55"	"14"	"18"	"74"	"85"	"3"	"2"	"50"	"87"	"5"	"949"	"7"	"54"	"25"	"43"	"10"	"13"	"14"	"48"	"9"	"110"	"4"	"14"	"26"	"0"	"0"	"66"	"41"	"122"	"29"	"71"	"20"	"159"	"167"	"19"	"252"	"254"	"22"	"535"	"71"	"20"	"0"	"1562"	"7"	"118"	"96"	"51"	"19"	"7"	"22"	"0"	"0"	"59"	"1"	"307"	"147"	"10"	"28"	"1171"	"63"	"11"	"2"	"322"	"59"	"10"	"3066"	"43"	"96"	"0"	"36"	"33"	"32"	"156"	"81"	"3"	"4713"	"36"	"0"	"0"	"50"	"1073"	"11"	"126"	"28"	"1"	"106"	"83"	"13"	"1"	"19"	"27"	"0"	"1"	"982"	"115"	"14"	"17"	"131"	"35"	"9"	"10"	"37"	"95"	"59"	"1"	"54"	"149"	"4"	"138"	"14"	"9"	"72"	"5"	"4"	"43"	"352"	"739"	"90"	"7"	"26"	"221"	"195"	"75"	"71"	"19"	"239"	"242"	"241"	"4"	"31"	"12"	"174"	"358"	"8"	"122"	"179"	"9"	"28"	"3"	"32"	"31"	"2"	"213"	"1"	"0"	"25"	"2"	"1"	"40"	"283"	"23"	"1"	"82"	"7"	"15"	"31"	"33"	"13"	"1"	"0"	"50"	"0"	"3"	"92"	"22"	"0"	"50"	"182"	"2"	"17"	"38"	"39"	"6"	"17"	"0"	"10"	"1"	"25"	"18"	"3"	"0"	"0"	"0"	"0"	"0"	"2"	"55"	"64"	"15"	"5"	"0"	"0"	"0"	"4"	"26"	"52"	"233"	"35"	"55"	"12"	"5"	"141"	"1"	"0"	"25"	"10"	"206"	"33"	"0"	"228"	"129"	"87"	"35"	"123"	"6"	"163"	"61"	"0"	"3"	"66"	"28"	"78"	"14"	"697"	"7"	"63"	"41"	"8"	"14"	"3"	"54"	"80"	"2"	"3"	"61"	"6"	"4"	"43"	"4"	"20"	"44"	"1"	"4"	"0"	"13"	"5"	"35"	"176"	"49"	"5"	"0"	"29"	"17"	"3"	"0"	"33"	"5"	"7"	"81"	"10"	"4"	"85"	"12"	"39"	"0"	"62"	"23"	"0"	"27"	"58"	"1314"	"0"	"0"	"0"	"0"	"0"	"0"	"0"	"0"	"0"	"0"	"0"	"0"	"0"	"0"	"0"	"0"	"0"	"9"	"102"	"66"	"29"	"96"	"360"	"0"	"14"	"102"	"9"	"48"	"27"	"31"	"331"	"65"	"18"	"25"	"12"	"58"	"56"	"0"	"0"	"0"	"0"	"53"	"0"	"4"	"20"	"80"	"18"	"10"	"12"	"29"	"29"	"90"	"0"	"13"	"83"	"460"	"4"	"254"	"2"	"176"	"19"	"5"	"24"	"7"	"98"	"25"	"10"	"43"	"0"	"0"	"34"	"30"	"100"	"22"	"93"	"5"	"259"	"36"	"35"	"10"	"24"	"35"	"100"	"105"	"10"	"6"	"8"	"25"	"26"	"116"	"0"	"14"	"54"	"165"	"156"	"59"	"63"	"2"	"3"	"29"	"12"	"7"	"4"	"18"	"190"	"91"	"22"	"26"	"157"	"4"	"38"	"8"	"4"	"23"	"78"	"22"	"16"	"351"	"80"	"12"	"4"	"10"	"0"	"5"	"0"	"27"	"11"	"53"	"6"	"40"	"739"	"230"	"0"	"12"	"9"	"5"	"17"	"0"	"20"	"186"	"284"	"0"	"0"	"1"	"0"	"0"	"0"	"0"	"0"	"0"	"44"	"80"	"473"	"12"	"173"	"103"	"30"	"80"	"16"	"49"	"16"	"3"	"21"	"0"	"104"	"0"	"303"	"0"	"106"	"7"	"4"	"248"	"7"	"22"	"32"	"288"	"275"	"718"	"0"	"16"	"14"	"79"	"502"	"2"	"0"	"22"	"55"	"27"	"78"	"213"	"29"	"32"	"98"	"30"	"0"	"2"	"82"	"3"	"0"	"112"	"106"	"89"	"19"	"0"	"7"	"40"	"198"	"9"	"71"	"4"	"6"	"68"	"431"	"79"	"331"	"127"	"129"	"17"	"6"	"58"	"24"	"253"	"83"	"3"	"24"	"170"	"93"	"24"	"858"	"11"	"3"	"20"	"3"	"353"	"0"	"297"	"36"	"171"	"1628"	"54"	"71"	"276"	"22"	"19"	"144"	"6"	"247"	"69"	"40"	"7"	"8"	"34"	"466"	"36"	"331"	"29"	"22"	"65"	"0"	"13"	"498"	"14"	"81"	"285"	"253"	"120"	"125"	"43"	"76"	"83"	"823"	"1921"	"115"	"107"	"632"	"247"	"8"	"328"	"49"	"181"	"54"	"15"	"211"	"470"	"21"	"23"	"187"	"598"	"128"	"4"	"1"	"208"	"314"	"276"	"33"	"140"	"372"	"105"	"78"	"31"	"2"	"299"	"14"	"272"	"32"	"95"	"404"	"18"	"423"	"198"	"15"	"354"	"488"	"73"	"87"	"222"	"70"	"52"	"0"	"115"	"0"	"78"	"1"	"23"	"27"	"264"	"20"	"7"	"104"	"86"	"1629"	"52"	"104"	"0"	"19"	"0"	"0"	"386"	"335"	"2"	"0"	"16"	"5"	"16"	"4"	"678"	"2"	"35"	"0"	"0"	"2"	"0"	"0"	"0"	"8"	"0"	"15"	"6"	"0"	"0"	"0"	"2"	"0"	"1"	"335"	"0"	"0"	"139"	"0"	"57"	"11"	"1"	"260"	"38"	"60"	"142"	"10"	"4"	"0"	"2"	"0"	"2"	"1"	"2"	"0"	"9"	"0"	"2"	"21"	"281"	"3"	"24"	"266"	"382"	"96"	"0"	"37"	"50"	"0"	"12"	"63"	"40"	"28"	"0"	"2"	"0"	"0"	"109"	"5"	"0"	"181"	"11"	"134"	"8"	"0"	"0"	"0"	"1"	"611"	"52"	"0"	"109"	"4"	"4"	"41"	"22"	"0"	"359"	"0"	"0"	"0"	"0"	"79"	"0"	"0"	"10"	"4"	"0"	"0"	"0"	"0"	"216"	"1"	"0"	"0"	"246"	"3"	"0"	"1"	"4"	"108"	"0"	"0"	"5"	"27"	"6"	"0"	"0"	"1"	"8"	"56"	"320"	"59"	"40"	"6"	"0"	"0"	"0"	"0"	"0"	"0"	"0"	"0"	"0"	"40"	"0"	"0"	"1964"	"23"	"0"	"0"	"0"	"0"	"0"	"0"	"10"	"14"	"69"	"16"	"0"	"1"	"0"	"0"	"0"	"0"	"68"	"6"	"19"	"0"	"51"	"295"	"0"	"0"	"0"	"0"	"0"	"0"	"0"	"0"	"0"	"0"	"0"	"0"	"0"	"0"	"0"	"0"	"0"	"0"	"0"	"0"	"0"	"0"	"1"	"406"	"204"	"16"	"11"	"59"	"12"	"15"	"1153"	"1"	"0"	"0"	"561"	"0"	"234"	"0"	"70"	"0"	"0"	"163"	"3"	"0"	"0"	"2"	"74"	"1"	"0"	"0"	"20"	"14"	"0"	"0"	"2"	"4"	"2"	"804"	"0"	"3"	"25"	"2"	"1351"	"0"	"0"	"0"	"74"	"163"	"60"	"139"	"51"	"664"	"0"	"3"	"205"	"2"	"9"	"2"	"21"	"8"	"53"	"4"	"0"	"3"	"17"	"2"	"92"	"0"	"4"	"2"	"161"	"17"	"161"	"103"	"9"	"35"	"132"	"22"	"85"	"58"	"1"	"5"	"7"	"33"	"0"	"14"	"0"	"0"	"49"	"1"	"20"	"111"	"6"	"0"	"49"	"144"	"0"	"0"	"1"	"18"	"13"	"2"	"4"	"3"	"3"	"129"	"8"	"7"	"222"	"18"	"20"	"34"	"36"	"57"	"9"	"0"	"3"	"5"	"371"	"132"	"22"	"146"	"52"	"43"	"29"	"24"	"16"	"0"	"13"	"105"	"4"	"79"	"27"	"185"	"13"	"230"	"47"	"28"	"2"	"4"	"105"	"204"	"508"	"50"	"12"	"8"	"4"	"2"	"57"	"32"	"31"	"2"	"4"	"805"	"31"	"45"	"2"	"13"	"8"	"9"	"22"	"34"	"5"	"74"	"134"	"25"	"9"	"130"	"0"	"422"	"12"	"6"	"10"	"8"	"0"	"2"	"60"	"69"	"443"	"239"	"5"	"1519"	"139"	"15"	"0"	"861"	"3"	"95"	"13"	"24"	"2"	"181"	"7"	"1"	"44"	"0"	"0"	"193"	"0"	"28"	"197"	"23"	"369"	"16"	"2"	"0"	"4"	"79"	"49"	"21"	"9"	"0"	"0"	"0"	"49"	"53"	"0"	"7"	"100"	"6"	"51"	"0"	"32"	"62"	"46"	"16"	"650"	"0"	"551"	"174"	"30"	"0"	"12"	"1"	"0"	"0"	"253"	"1279"	"16"	"1"	"0"	"26"	"9"	"109"	"493"	"23"	"0"	"0"	"0"	"2"	"2"	"104"	"1"	"66"	"137"	"16"	"1"	"18"	"3"	"135"	"12"	"11"	"0"	"52"	"0"	"76"	"47"	"16"	"7"	"45"	"128"	"10"	"24"	"16"	"14"	"0"	"9"	"65"	"1"	"143"	"311"	"0"	"207"	"1"	"0"	"5"	"58"	"67"	"119"	"15"	"66"	"17"	"95"	"10"	"90"	"0"	"7"	"12"	"73"	"32"	"6"	"0"	"219"	"0"	"104"	"41"	"10"	"2"	"66"	"450"	"7"	"27"	"16"	"0"	"0"	"7"	"17"	"100"	"0"	"9"	"28"	"241"	"0"	"140"	"4"	"17"	"0"	"2"	"56"	"0"	"3"	"3"	"9"	"1"	"4"	"0"	"0"	"0"	"0"	"0"	"0"	"0"	"0"	"1"	"0"	"1"	"41"	"9"	"25"	"0"	"8"	"24"	"12"	"0"	"9"	"3"	"0"	"25"	"56"	"5"	"3"	"0"	"2"	"0"	"3"	"21"	"25"	"0"	"22"	"0"	"5"	"0"	"0"	"11"	"92"	"0"	"0"	"17"	"3"	"278"	"0"	"0"	"0"	"24"	"0"	"0"	"4282"	"0"	"545"	"0"	"0"	"1"	"321"	"2780"	"0"	"11"	"0"	"0"	"0"	"0"	"0"	"0"	"204"	"0"	"4"	"0"	"0"	"4"	"997"	"0"	"353"	"0"	"19462"	"0"	"3053"	"12"	"44"	"290"	"0"	"20"	"103"	"24"	"11"	"0"	"13"	"2"	"176"	"9"	"13"	"0"	"6"	"5"	"7"	"25"	"21"	"15"	"192"	"0"	"84"	"85"	"70"	"50"	"38"	"0"	"19"	"223"	"0"	"50"	"0"	"49"	"817"	"12"	"66"	"16"	"87"	"67"	"73"	"4"	"7"	"374"	"75"	"10"	"89"	"42"	"42"	"15"	"2"	"133"	"1"	"10"	"3"	"3"	"51"	"23"	"3"	"3"	"5"	"1"	"0"	"0"	"3"	"3"	"0"	"0"	"1"	"28"	"137"	"38"	"18"	"36"	"0"	"15"	"15"	"6"	"433"	"0"	"48"	"60"	"933"	"81"	"0"	"21"	"0"	"42"	"14"	"34"	"0"	"4"	"2"	"22"	"7"	"1"	"1"	"26"	"6"	"39"	"49"	"0"	"0"	"0"	"0"	"4"	"0"	"0"	"14"	"0"	"0"	"0"	"0"	"0"	"0"	"0"	"1"	"2"	"2"	"0"	"3"	"0"	"0"	"1"	"0"	"0"	"0"	"0"	"14"	"0"	"0"	"2"	"0"	"44"	"1"	"6"	"18"	"0"	"0"	"0"	"0"	"2"	"0"	"0"	"0"	"1"	"0"	"0"	"1"	"0"	"2"	"28"	"0"	"0"	"0"	"0"	"0"	"0"	"2"	"0"	"0"	"4"	"0"	"52"	"1"	"64"	"0"	"5"	"0"	"0"	"0"	"10"	"0"	"0"	"0"	"36"	"0"	"0"	"1"	"12"	"0"	"0"	"0"	"0"	"0"	"0"	"0"	"0"	"0"	"0"	"0"	"0"	"0"	"0"	"1"	"6"	"3"	"0"	"1"	"4"	"0"	"0"	"49"	"0"	"0"	"0"	"0"	"0"	"4"	"8"	"0"	"1"	"11"	"2"	"0"	"0"	"0"	"45"	"0"	"3"	"0"	"0"	"0"	"0"	"0"	"0"	"0"	"2"	"0"	"0"	"0"	"0"	"0"	"9"	"0"	"0"	"0"	"6"	"0"	"0"	"0"	"0"	"0"	"0"	"19"	"0"	"5"	"0"	"0"	"1"	"0"	"16"	"0"	"354"	"0"	"0"	"22"	"16"	"0"	"1"	"0"	"181"	"13"	"266"	"2"	"21"	"2"	"21"	"4"	"2"	"0"	"38"	"0"	"6"	"6"	"0"	"0"	"0"	"7"	"4"	"0"	"23"	"0"	"3"	"2"	"0"	"15"	"0"	"12"	"0"	"0"	"8"	"20"	"1"	"0"	"2"	"9"	"13"	"41"	"2"	"0"	"13"	"26"	"1"	"1"	"21341"	"1"	"2"	"0"	"1"	"7"	"16"	"5"	"0"	"5"	"0"	"2"	"9"	"0"	"0"	"0"	"0"	"1"	"0"	"0"	"2"	"0"	"2"	"9"	"1"	"0"	"0"	"0"	"0"	"0"	"0"	"0"	"14"	"0"	"1"	"20"	"0"	"0"	"1"	"0"	"0"	"0"	"0"	"12"	"5"	"8"	"29"	"2"	"3"	"0"	"0"	"29"	"0"	"3"	"0"	"0"	"29"	"9"	"20"	"2"	"0"	"0"	"0"	"0"	"50"	"0"	"0"	"0"	"6"	"0"	"2"	"0"	"0"	"6073"	"40"	"21"	"2"	"15"	"20"	"13"	"0"	"6"	"0"	"0"	"10"	"212"	"1"	"3"	"50"	"18"	"12"	"45"	"48"	"29"	"16"	"32"	"91"	"161"	"123"	"19"	"5"	"19"	"0"	"26"	"79"	"0"	"109"	"138"	"32"	"23"	"4"	"240"	"86"	"56"	"2"	"6"	"21"	"9"	"86"	"7"	"183"	"13"	"32"	"83"	"245"	"4"	"366"	"13"	"314"	"20"	"324"	"1236"	"110"	"4"	"4"	"206"	"81"	"46"	"1585"	"117"	"291"	"119"	"2"	"32"	"64"	"14"	"0"	"0"	"0"	"3"	"10"	"5"	"4"	"11"	"0"	"0"	"17"	"0"	"0"	"0"	"1"	"2"	"20"	"0"	"189"	"49"	"1"	"1"	"0"	"18"	"56"	"1"	"52"	"0"	"17"	"3"	"0"	"7"	"0"	"0"	"0"	"0"	"0"	"0"	"0"	"5"	"1"	"1"	"0"	"16"	"0"	"6"	"0"	"0"	"0"	"0"	"39"	"0"	"25"	"232"	"0"	"0"	"45"	"7"	"0"	"321"	"2"	"3"	"0"	"0"	"0"	"0"	"0"	"0"	"0"	"0"	"0"	"0"	"0"	"0"	"0"	"1"	"0"	"0"	"0"	"0"	"0"	"3"	"1"	"0"	"0"	"0"	"0"	"0"	"0"	"0"	"0"	"0"	"0"	"0"	"0"	"0"	"1"	"0"	"0"	"4"	"0"	"0"	"0"	"0"	"0"	"0"	"0"	"0"	"0"	"0"	"0"	"0"	"1"	"0"	"0"	"0"	"0"	"0"	"49"	"2"	"46"	"7"	"43"	"2"	"195"	"2"	"0"	"101"	"93"	"0"	"1"	"338"	"18"	"151"	"106"	"92"	"165"	"27"	"12"	"60"	"4"	"120"	"51"	"146"	"2"	"31"	"10"	"389"	"24"	"10"	"11"	"3"	"0"	"5"	"54"	"22"	"233"	"0"	"0"	"0"	"169"	"0"	"0"	"1"	"40"	"49"	"2"	"0"	"0"	"40"	"145"	"61"	"19"	"2"	"12"	"0"	"5"	"1"	"1"	"1"	"0"	"1"	"3"	"0"	"3"	"4"	"0"	"2"	"3"	"31"	"149"	"317"	"159"	"32"	"362"	"41"	"26"	"30"	"231"	"1547"	"253"	"22"	"0"	"54"	"3"	"27"	"31"	"130"	"79"	"200"	"101"	"13"	"19"	"27"	"241"	"52"	"67"	"97"	"29"	"121"	"19"	"32"	"4"	"14"	"10"	"130"	"5660"	"142"	"9"	"41"	"10"	"29"	"415"	"7"	"0"	"3419"	"61"	"245"	"172"	"19"	"30"	"604"	"0"	"188"	"5"	"1"	"20"	"146"	"111"	"6"	"0"	"445"	"0"	"34"	"109"	"493"	"292"	"24"	"104"	"29"	"187"	"547"	"449"	"77"	"322"	"515"	"3"	"2"	"274"	"32"	"47"	"35"	"685"	"55"	"24"	"31"	"98"	"22"	"14"	"120"	"0"	"41"	"17"	"40"	"181"	"1"	"68"	"78"	"48"	"411"	"712"	"28"	"99"	"112"	"23"	"9"	"31"	"4"	"132"	"66"	"45"	"43"	"189"	"20"	"41"	"25"	"1"	"15"	"44"	"900"	"98"	"371"	"0"	"15"	"101"	"13"	"122"	"50"	"28"	"2"	"4"	"80"	"127"	"12"	"0"	"277"	"7"	"62"	"14"	"118"	"122"	"146"	"23"	"224"	"111"	"1038"	"18"	"4"	"7"	"68"	"0"	"0"	"2"	"2"	"0"	"0"	"1"	"0"	"2"	"1"	"4"	"16"	"0"	"144"	"41"	"81"	"213"	"41"	"519"	"0"	"35"	"127"	"166"	"75"	"2"	"98"	"14"	"75"	"241"	"4"	"0"	"3"	"5"	"167"	"19"	"3"	"33"	"17"	"14"	"14"	"225"	"71"	"14"	"346"	"263"	"6"	"63"	"4"	"29"	"147"	"279"	"147"	"0"	"106"	"5"	"0"	"68"	"0"	"0"	"4"	"2"	"2"	"0"	"5"	"4"	"0"	"35"	"54"	"14"	"8"	"0"	"99"	"91"	"269"	"252"	"12"	"13"	"192"	"4"	"9"	"26"	"89"	"8"	"59"	"51"	"91"	"27"	"284"	"2367"	"0"	"19"	"45"	"209"	"39"	"36"	"1"	"3"	"57"	"0"	"0"	"0"	"0"	"0"	"0"	"0"	"0"	"0"	"0"	"1"	"0"	"0"	"1"	"0"	"0"	"0"	"1"	"0"	"0"	"0"	"0"	"89"	"3"	"2"	"5"	"22"	"11"	"21"	"47"	"3"	"160"	"21"	"7"	"26"	"269"	"2"	"0"	"58"	"183"	"7"	"0"	"2"	"13"	"0"	"16"	"3"	"2"	"17"	"12"	"1"	"52"	"10"	"46"	"9"	"360"	"35"	"15"	"91"	"13"	"8"	"8"	"489"	"9"	"161"	"60"	"8"	"83"	"30"	"3"	"0"	"2"	"1"	"205"	"3"	"77"	"2"	"0"	"415"	"11"	"30"	"39"	"1"	"7"	"1"	"46"	"22"	"1"	"45"	"0"	"0"	"0"	"12"	"8"	"16"	"0"	"5"	"5"	"25"	"15"	"89"	"9"	"89"	"26"	"0"	"1"	"0"	"0"	"0"	"117"	"13"	"261"	"126"	"1707"	"190"	"12"	"44"	"9"	"4"	"0"	"0"	"2"	"28"	"77"	"138"	"36"	"37"	"71"	"1"	"1"	"0"	"1"	"0"	"48"	"4"	"66"	"20"	"35"	"1108"	"18"	"199"	"80"	"50"	"17"	"46"	"25"	"9"	"133"	"0"	"0"	"3"	"72"	"1"	"9"	"58"	"8"	"2"	"12"	"26"	"58"	"1884"	"95"	"35"	"49"	"0"	"13"	"68"	"12"	"23"	"31"	"12"	"9"	"6"	"4"	"85"	"0"	"0"	"0"	"0"	"0"	"0"	"4"	"1"	"15"	"599"	"23"	"157"	"275"	"7"	"211"	"85"	"403"	"32"	"55"	"0"	"668"	"266"	"26"	"95"	"54"	"0"	"3"	"7"	"288"	"29"	"95"	"2"	"4"	"65"	"107"	"48"	"3"	"25"	"0"	"33"	"0"	"57"	"7"	"13"	"101"	"36"	"7"	"44"	"7"	"61"	"5"	"5"	"10"	"7"	"26"	"20"	"10"	"3"	"0"	"14"	"9"	"9"	"9"	"65"	"9"	"7"	"56"	"767"	"10"	"199"	"39"	"576"	"78"	"0"	"214"	"627"	"195"	"100"	"0"	"17"	"773"	"5"	"13"	"40"	"109"	"4"	"33"	"158"	"193"	"10"	"68"	"13"	"198"	"0"	"1"	"8"	"0"	"0"	"1"	"61"	"75"	"1"	"0"	"0"	"0"	"1"	"7"	"41"	"0"	"48"	"24"	"109"	"9"	"87"	"459"	"8"	"0"	"7"	"57"	"2"	"0"	"37"	"5"	"456"	"372"	"58"	"4"	"0"	"0"	"0"	"0"	"33"	"82"	"127"	"207"	"26"	"1"	"28"	"0"	"3"	"0"	"5"	"0"	"1"	"45"	"15"	"48"	"4"	"35"	"1"	"160"	"33"	"115"	"34"	"0"	"13"	"59"	"141"	"538"	"268"	"1666"	"256"	"176"	"55"	"161"	"138"	"244"	"15"	"57"	"148"	"382"	"0"	"0"	"11"	"179"	"21"	"72"	"122"	"271"	"17"	"15"	"8"	"11"	"1"	"7"	"145"	"462"	"349"	"347"	"184"	"277"	"86"	"62"	"41"	"36"	"2"	"0"	"0"	"2"	"658"	"969"	"30"	"106"	"19"	"0"	"0"	"1"	"0"	"0"	"1"	"0"	"1"	"0"	"124"	"71"	"120"	"73"	"305"	"95"	"37"	"35"	"0"	"0"	"39"	"84"	"0"	"0"	"0"	"78"	"5"	"0"	"5"	"4"	"548"	"128"	"72"	"6"	"21"	"49"	"506"	"17"	"7"	"10"	"19"	"327"	"166"	"234"	"1"	"37"	"4"	"182"	"1"	"45"	"1"	"5"	"21"	"41"	"117"	"0"	"3"	"24"	"1"	"728"	"159"	"0"	"2"	"16"	"2"	"3"	"222"	"6071"	"0"	"0"	"0"	"1"	"12"	"61"	"75"	"0"	"0"	"3"	"534"	"22"	"1"	"95"	"7"	"52"	"223"	"3"	"641"	"0"	"0"	"0"	"423"	"7"	"33"	"99"	"3"	"12"	"701"	"41"	"0"	"1"	"257"	"1599"	"14"	"17"	"7"	"27"	"65"	"154"	"27"	"5"	"55"	"202"	"65"	"4"	"11"	"0"	"0"	"36"	"9"	"0"	"45"	"46"	"22"	"0"	"244"	"14"	"7"	"0"	"2"	"14"	"0"	"8"	"3"	"18"	"36"	"38"	"0"	"2"	"0"	"3"	"12"	"0"	"9"	"3"	"46"	"0"	"2"	"15"	"34"	"30"	"158"	"103"	"19"	"51"	"20"	"2"	"97"	"126"	"0"	"0"	"26"	"11"	"0"	"2975"	"2"	"0"	"343"	"41"	"19"	"50"	"40"	"73"	"154"	"172"	"266"	"10"	"3"	"0"	"0"	"3"	"4"	"29"	"0"	"1"	"2"	"882"	"0"	"21"	"141"	"21"	"2"	"14"	"29"	"5"	"13"	"3"	"2"	"26"	"0"	"47"	"10"	"17"	"0"	"0"	"8"	"1"	"1"	"14"	"34"	"174"	"138"	"21"	"18"	"7"	"0"	"2"	"4"	"179"	"0"	"4"	"15"	"34"	"1776"	"159"	"0"	"315"	"34"	"3"	"3"	"415"	"0"	"79"	"112"	"151"	"3"	"191"	"0"	"0"	"0"	"0"	"3"	"1"	"1"	"17"	"0"	"1"	"14"	"8"	"3"	"3"	"0"	"3"	"7"	"9"	"90"	"337"	"1"	"164"	"4"	"4"	"0"	"6"	"0"	"12"	"0"	"22"	"5"	"0"	"11"	"3"	"1"	"0"	"1551"	"15"	"25"	"450"	"93"	"0"	"0"	"8"	"352"	"0"	"0"	"20"	"0"	"6"	"2"	"0"	"0"	"2"	"2"	"0"	"1"	"1"	"0"	"2"	"659"	"5"	"429"	"2"	"2"	"11"	"19"	"295"	"1"	"4"	"85"	"47"	"74"	"3"	"1"	"6"	"9"	"0"	"2"	"2"	"32"	"0"	"0"	"7"	"79"	"36"	"38"	"34"	"15"	"0"	"1"	"50"	"196"	"0"	"119"	"47"	"150"	"3134"	"489"	"663"	"382"	"165"	"9"	"311"	"254"	"2"	"63"	"44"	"6"	"8"	"0"	"17"	"0"	"0"	"0"	"0"	"10"	"0"	"19"	"2"	"2"	"0"	"1"	"0"	"1"	"4"	"1"	"12"	"1"	"10"	"1"	"8"	"0"	"9"	"3"	"0"	"11"	"0"	"1"	"1"	"0"	"43"	"46"	"49"	"86"	"145"	"75"	"390"	"0"	"0"	"3"	"1"	"0"	"20"	"0"	"2"	"0"	"2"	"0"	"0"	"5"	"5"	"0"	"0"	"0"	"0"	"1"	"0"	"11"	"0"	"6"	"4"	"0"	"39"	"2"	"3"	"0"	"2"	"0"	"4"	"19"	"0"	"10"	"14"	"6"	"7"	"209"	"10"	"25"	"9"	"7"	"0"	"0"	"0"	"0"	"18"	"34"	"32"	"3"	"0"	"0"	"21"	"2"	"470"	"12"	"1"	"1"	"2"	"8"	"0"	"9"	"16"	"0"	"0"	"0"	"5"	"0"	"6"	"1"	"5"	"0"	"4"	"23"	"21"	"0"	"0"	"1"	"0"	"5"	"12"	"8788"	"1"	"23"	"0"	"0"	"10"	"1"	"24"	"1"	"17"	"12"	"7"	"0"	"23"	"4"	"89"	"0"	"2"	"0"	"0"	"0"	"3"	"1208"	"4"	"183"	"2"	"288"	"8"	"0"	"2"	"95"	"7"	"19"	"4"	"1"	"0"	"0"	"1"	"0"	"11"	"0"	"0"	"1"	"3"	"0"	"285"	"221"	"263"	"1"	"120"	"230"	"61"	"7"	"6"	"14"	"2"	"18"	"403"	"1"	"41"	"26"	"12"	"9"	"154"	"261"	"112"	"74"	"78"	"0"	"0"	"0"	"0"	"0"	"1"	"0"	"68"	"211"	"732"	"2"	"0"	"10"	"33"	"14"	"10"	"17"	"19"	"4"	"0"	"0"	"0"	"69"	"11"	"0"	"76"	"193"	"289"	"35"	"1"	"19"	"747"	"0"	"0"	"37"	"0"	"34"	"0"	"7"	"7"	"1"	"4"	"0"	"2"	"1"	"1"	"0"	"0"	"6"	"5"	"1"	"29"	"4"	"1"	"4"	"0"	"6"	"10"	"1"	"500"	"39"	"290"	"87"	"46"	"113"	"3"	"0"	"1"	"0"	"0"	"1"	"0"	"4"	"14"	"0"	"3"	"587"	"4"	"22"	"83"	"4"	"109"	"32"	"0"	"4"	"89"	"11"	"0"	"33"	"77"	"37"	"10"	"8"	"11"	"235"	"14"	"18"	"50"	"32"	"21"	"160"	"8"	"265"	"42"	"0"	"90"	"23"	"32"	"11"	"25"	"6"	"44"	"0"	"0"	"0"	"53"	"38"	"23"	"1"	"75"	"2110"	"148"	"7"	"1"	"0"	"0"	"0"	"0"	"0"	"242"	"0"	"8"	"60"	"17"	"8"	"5"	"281"	"23"	"68"	"28"	"102"	"233"	"0"	"0"	"87"	"69"	"0"	"3"	"1"	"1"	"128"	"0"	"12"	"16"	"3"	"132"	"98"	"196"	"9"	"127"	"0"	"233"	"0"	"0"	"13"	"152"	"16"	"7"	"53"	"35"	"245"	"0"	"0"	"5"	"4"	"1"	"13"	"22"	"0"	"5"	"12"	"84"	"9"	"0"	"68"	"4"	"426"	"123"	"103"	"3"	"25"	"147"	"1"	"32"	"249"	"10"	"6"	"30"	"56"	"15"	"22"	"4"	"42"	"11"	"9"	"2"	"3"	"42"	"1"	"7"	"67"	"8"	"40"	"1"	"39"	"125"	"38"	"9"	"0"	"0"	"21"	"139"	"80"	"59"	"1396"	"26"	"6"	"28"	"8"	"8"	"3"	"2"	"2"	"8"	"201"	"16"	"1"	"13"	"6"	"35"	"38"	"178"	"14"	"5"	"8"	"5"	"174"	"0"	"0"	"4"	"15"	"115"	"21"	"13"	"27"	"76"	"146"	"127"	"0"	"23"	"10"	"38"	"103"	"1"	"2"	"20"	"195"	"38"	"111"	"27"	"22"	"143"	"19"	"39"	"53"	"57"	"3"	"0"	"87"	"48"	"65"	"58"	"4"	"5"	"302"	"3"	"51"	"7"	"93"	"10"	"5"	"97"	"16"	"488"	"19"	"94"	"62"	"9"	"0"	"200"	"83"	"99"	"29"	"3"	"2"	"62"	"9"	"38"	"8"	"13"	"54"	"0"	"41"	"105"	"3"	"1"	"8"	"7"	"12"	"27"	"0"	"13"	"15"	"10"	"0"	"9"	"86"	"23"	"48"	"8"	"87"	"25"	"25"	"2"	"0"	"5"	"0"	"28"	"15"	"16"	"19"	"109"	"0"	"3"	"117"	"35"	"73"	"7"	"16"	"115"	"7"	"1"	"30"	"62"	"135"	"28"	"11"	"27"	"0"	"13"	"15"	"90"	"69"	"2"	"116"	"92"	"232"	"81"	"16"	"22"	"193"	"71"	"16"	"95"	"0"	"70"	"148"	"12"	"8"	"103"	"0"	"8"	"32"	"4"	"9"	"0"	"35"	"9"	"81"	"382"	"84"	"18"	"6"	"0"	"18"	"10"	"5"	"44"	"227"	"184"	"30"	"73"	"0"	"143"	"48"	"38"	"0"	"0"	"0"	"10"	"22"	"14"	"35"	"125"	"0"	"1"	"63"	"2"	"19"	"25"	"22"	"0"	"69"	"15"	"31"	"11"	"28"	"66"	"552"	"58"	"12"	"10"	"515"	"15"	"2"	"2"	"109"	"23"	"63"	"13"	"10"	"9"	"0"	"55"	"12"	"9"	"0"	"270"	"226"	"8"	"1"	"48"	"0"	"0"	"0"	"210"	"4"	"51"	"1"	"49"	"2984"	"768"	"77"	"24"	"14"	"5"	"382"	"22"	"85"	"0"	"104"	"27"	"39"	"5"	"141"	"0"	"27"	"15"	"5"	"15"	"46"	"12"	"136"	"285"	"29"	"175"	"88"	"335"	"8"	"7"	"47"	"29"	"200"	"35"	"0"	"0"	"79"	"0"	"54"	"19"	"552"	"42"	"49"	"93"	"15"	"14"	"4"	"21"	"13"	"28"	"6"	"196"	"31"	"11"	"13"	"29"	"2"	"8"	"23"	"6"	"0"	"0"	"96"	"11"	"66"	"23"	"13"	"425"	"17"	"0"	"205"	"20"	"1"	"19"	"18"	"45"	"0"	"6"	"3"	"17"	"15"	"4"	"8"	"21"	"14"	"4"	"42"	"2"	"14"	"12"	"37"	"3"	"1"	"24"	"0"	"19"	"0"	"125"	"1"	"1"	"9"	"125"	"16"	"215"	"4"	"242"	"15"	"12"	"3"	"36"	"196"	"373"	"150"	"683"	"365"	"49"	"3"	"4"	"0"	"0"	"29"	"5"	"0"	"1"	"0"	"1"	"14"	"1"	"1"	"347"	"3"	"0"	"6"	"0"	"0"	"0"	"0"	"0"	"0"	"2"	"0"	"10"	"1"	"0"	"186"	"6"	"0"	"0"	"0"	"1"	"0"	"0"	"0"	"3"	"2"	"3"	"0"	"10"	"1"	"3"	"0"	"0"	"0"	"2"	"0"	"0"	"0"	"0"	"0"	"0"	"0"	"0"	"0"	"0"	"0"	"0"	"0"	"148"	"4"	"2"	"1"	"0"	"5"	"0"	"8"	"0"	"0"	"2"	"12"	"0"	"0"	"1"	"9"	"12"	"4"	"6"	"7"	"6"	"7"	"0"	"1"	"3"	"3"	"2"	"0"	"0"	"414"	"281"	"0"	"0"	"143"	"606"	"66"	"14"	"42"	"12"	"85"	"5"	"3"	"11"	"6"	"1"	"0"	"0"	"0"	"5"	"0"	"17"	"1"	"20"	"3"	"3"	"0"	"15"	"2"	"0"	"0"	"11"	"40"	"5"	"5"	"0"	"0"	"2"	"2"	"0"	"2"	"1"	"1"	"109"	"12"	"11"	"4"	"15"	"0"	"9"	"22"	"12"	"91"	"195"	"0"	"4"	"1"	"1"	"56"	"0"	"0"	"0"	"1"	"4"	"0"	"6"	"18"	"12"	"4"	"0"	"1"	"14"	"7"	"8"	"1"	"0"	"7"	"12"	"2"	"0"	"0"	"40"	"182"	"53"	"119"	"2"	"1"	"27"	"119"	"8"	"17"	"10"	"1"	"74"	"0"	"0"	"3"	"2"	"0"	"0"	"0"	"86"	"0"	"0"	"0"	"0"	"0"	"26"	"17"	"17"	"6"	"3"	"2"	"3"	"0"	"2"	"6"	"4"	"185"	"0"	"81"	"34"	"232"	"114"	"37"	"13"	"0"	"76"	"1"	"0"	"95"	"8"	"0"	"27"	"17"	"778"	"0"	"0"	"0"	"146"	"29"	"0"	"251"	"86"	"657"	"9"	"56"	"5"	"27"	"203"	"6"	"1"	"252"	"37"	"89"	"44"	"33"	"19"	"10"	"8"	"960"	"204"	"172"	"42"	"0"	"9"	"1"	"1"	"6"	"4"	"0"	"0"	"0"	"1"	"0"	"202"	"2"	"24"	"19"	"4"	"169"	"1"	"2"	"244"	"1258"	"94"	"0"	"103"	"17"	"2"	"0"	"1"	"75"	"9"	"10"	"1"	"0"	"17"	"15"	"1"	"5"	"0"	"1"	"1"	"5"	"56"	"0"	"4"	"0"	"3"	"2"	"0"	"343"	"0"	"0"	"0"	"0"	"0"	"0"	"0"	"7"	"5"	"1"	"0"	"5"	"2"	"0"	"0"	"3"	"2"	"3"	"0"	"1"	"0"	"1"	"0"	"0"	"15"	"3"	"0"	"306"	"4"	"0"	"0"	"0"	"4"	"3"	"5"	"6"	"24"	"0"	"1"	"0"	"1"	"16"	"6"	"2"	"3"	"0"	"0"	"0"	"1"	"0"	"0"	"118"	"29"	"2"	"0"	"0"	"0"	"0"	"115"	"1"	"2"	"0"	"1"	"4"	"0"	"8"	"2"	"6"	"1"	"1"	"0"	"0"	"0"	"0"	"4"	"0"	"5"	"0"	"0"	"8"	"0"	"0"	"0"	"2269"	"578"	"306"	"69"	"139"	"137"	"466"	"0"	"1"	"6"	"93"	"35"	"0"	"0"	"22"	"0"	"0"	"11"	"4"	"0"	"8"	"4"	"4"	"5"	"0"	"0"	"3"	"0"	"1"	"73"	"16"	"0"	"0"	"2"	"5"	"3"	"1"	"0"	"5"	"5"	"3"	"21"	"313"	"70"	"24"	"19"	"1"	"0"	"2"	"34"	"3"	"0"	"10"	"0"	"0"	"0"	"212"	"144"	"7"	"0"	"0"	"11"	"0"	"0"	"93"	"125"	"1"	"2"	"1"	"9"	"0"	"0"	"1"	"0"	"1"	"0"	"3"	"456"	"18"	"6889"	"0"	"0"	"9"	"0"	"0"	"0"	"7"	"1"	"2"	"7"	"359"	"0"	"3"	"8"	"65"	"0"	"3"	"0"	"0"	"0"	"0"	"0"	"0"	"1"	"9"	"1"	"3"	"12"	"1"	"5"	"4"	"1"	"2"	"0"	"1"	"3"	"40"	"9"	"43"	"7"	"1"	"100"	"10"	"15"	"3"	"1"	"1"	"0"	"0"	"19"	"0"	"98"	"23"	"0"	"1"	"5"	"1"	"21"	"0"	"0"	"2"	"1"	"9"	"0"	"3"	"3"	"2"	"9"	"0"	"2"	"3"	"5"	"0"	"1"	"0"	"9"	"0"	"4"	"0"	"0"	"0"	"139"	"95"	"12"	"0"	"0"	"23"	"1"	"0"	"0"	"1"	"0"	"0"	"0"	"1"	"1"	"4"	"7"	"0"	"3"	"0"	"2"	"0"	"4"	"1"	"4"	"0"	"0"	"0"	"0"	"0"	"8"	"2"	"1"	"951"	"93"	"0"	"15"	"0"	"0"	"0"	"2"	"0"	"0"	"0"	"1"	"51"	"157"	"0"	"7"	"0"	"2"	"0"	"68"	"0"	"2"	"0"	"4"	"18"	"0"	"1"	"0"	"0"	"0"	"2"	"0"	"0"	"185"	"0"	"0"	"1"	"4"	"0"	"89"	"0"	"0"	"168"	"221"	"51"	"8"	"31"	"0"	"2"	"0"	"1"	"6"	"1"	"0"	"4"	"3"	"0"	"0"	"1"	"2"	"0"	"1"	"1"	"0"	"12"	"86"	"5"	"3"	"0"	"1"	"1"	"3"	"49"	"0"	"0"	"960"	"3"	"3"	"38"	"1"	"2"	"3"	"10"	"0"	"11"	"0"	"0"	"3"	"0"	"3"	"4"	"1"	"14"	"4"	"0"	"0"	"0"	"0"	"0"	"0"	"0"	"2"	"2"	"2"	"0"	"3"	"0"	"323"	"1"	"4"	"3"	"0"	"0"	"50"	"0"	"0"	"3"	"0"	"7"	"29"	"18"	"6"	"3"	"6"	"1"	"0"	"24"	"1"	"0"	"106"	"0"	"0"	"0"	"0"	"3"	"0"	"0"	"6"	"1"	"2"	"3"	"4"	"0"	"1"	"4"	"1"	"4"	"0"	"0"	"2"	"0"	"0"	"0"	"0"	"0"	"3"	"0"	"0"	"52"	"1"	"18"	"211"	"101"	"4"	"31"	"12"	"54"	"2"	"8"	"10"	"525"	"78"	"39"	"201"	"0"	"0"	"0"	"3"	"0"	"0"	"1"	"0"	"2"	"0"	"0"	"8"	"2"	"7"	"0"	"17"	"179"	"588"	"3266"	"11"	"9"	"82"	"32"	"61"	"27"	"37"	"9"	"42"	"88"	"0"	"135"	"2148"	"54"	"0"	"4"	"0"	"0"	"1"	"0"	"9"	"0"	"1"	"0"	"1"	"6"	"0"	"0"	"0"	"0"	"2"	"1"	"0"	"0"	"0"	"0"	"4"	"20"	"1"	"1"	"2"	"2"	"0"	"1"	"8"	"0"	"325"	"2"	"2"	"0"	"0"	"0"	"3"	"2"	"5"	"0"	"0"	"23"	"0"	"0"	"1"	"0"	"0"	"2"	"0"	"3"	"0"	"8"	"16"	"5"	"25"	"0"	"0"	"7"	"1"	"0"	"0"	"4"	"4"	"2"	"3"	"0"	"0"	"2"	"286"	"4"	"0"	"2"	"0"	"4"	"0"	"6"	"0"	"0"	"4"	"1"	"1"	"1"	"4"	"22"	"2"	"0"	"0"	"0"	"581"	"3"	"0"	"1"	"0"	"5"	"468"	"2"	"0"	"1"	"332"	"525"	"0"	"0"	"0"	"2"	"0"	"1"	"1"	"0"	"5"	"12"	"0"	"10"	"70"	"65"	"0"	"29"	"0"	"0"	"0"	"2"	"5"	"0"	"7"	"0"	"1"	"1"	"10"	"21"	"63"	"0"	"24"	"0"	"0"	"0"	"0"	"6"	"20"	"8"	"0"	"2"	"0"	"7"	"8"	"1"	"9"	"0"	"56"	"0"	"69"	"45"	"99"	"6"	"0"	"0"	"0"	"4"	"4"	"1"	"4"	"92"	"147"	"17"	"177"	"0"	"0"	"0"	"5"	"0"	"0"	"0"	"1"	"1"	"0"	"2"	"0"	"0"	"0"	"0"	"0"	"54"	"2"	"0"	"0"	"0"	"0"	"0"	"0"	"1"	"1"	"0"	"0"	"0"	"0"	"0"	"0"	"0"	"1"	"2"	"0"	"0"	"0"	"0"	"4"	"7"	"3"	"1"	"0"	"0"	"0"	"2"	"1"	"0"	"0"	"2"	"2"	"3"	"1"	"3"	"5"	"7"	"0"	"1"	"0"	"0"	"6"	"0"	"0"	"2"	"2"	"3"	"0"	"0"	"0"	"0"	"0"	"4"	"2"	"0"	"1"	"0"	"3"	"0"	"0"	"9"	"7"	"0"	"3"	"0"	"0"	"0"	"0"	"6"	"0"	"0"	"0"	"0"	"741"	"0"	"3"	"0"	"0"	"0"	"2"	"0"	"0"	"0"	"0"	"0"	"2"	"8"	"0"	"0"	"0"	"0"	"0"	"0"	"3"	"0"	"0"	"0"	"5"	"0"	"0"	"0"	"1"	"0"	"1"	"0"	"3"	"6"	"0"	"0"	"0"	"2"	"0"	"1"	"0"	"13"	"156"	"98"	"6"	"0"	"5"	"0"	"0"	"0"	"1"	"1"	"7"	"0"	"3"	"2"	"0"	"0"	"0"	"0"	"6"	"0"	"0"	"5"	"0"	"0"	"0"	"0"	"0"	"0"	"0"	"0"	"1"	"0"	"0"	"0"	"3"	"0"	"0"	"0"	"0"	"9"	"6"	"0"	"1"	"0"	"0"	"0"	"0"	"0"	"0"	"0"	"4"	"4"	"0"	"0"	"0"	"0"	"0"	"0"	"0"	"5"	"0"	"0"	"0"	"0"	"2"	"0"	"0"	"0"	"0"	"2"	"27"	"11"	"0"	"4"	"0"	"0"	"0"	"0"	"1"	"0"	"0"	"2"	"0"	"2"	"0"	"0"	"1"	"4"	"0"	"0"	"0"	"1"	"7"	"0"	"1"	"4"	"2"	"0"	"0"	"0"	"1"	"0"	"0"	"2"	"3"	"0"	"0"	"1"	"0"	"0"	"3"	"50"	"0"	"0"	"2"	"4"	"0"	"0"	"0"	"0"	"1"	"2"	"0"	"0"	"0"	"0"	"0"	"0"	"0"	"1"	"0"	"0"	"0"	"0"	"0"	"0"	"2"	"0"	"0"	"0"	"1"	"1"	"0"	"2"	"1"	"130"	"0"	"3"	"0"	"0"	"0"	"0"	"0"	"4"	"1"	"0"	"0"	"0"	"0"	"2"	"1"	"0"	"0"	"0"	"0"	"13"	"3"	"40"	"0"	"0"	"1"	"8"	"1"	"0"	"1"	"9"	"45"	"0"	"9"	"0"	"0"	"3"	"0"	"1"	"0"	"0"	"0"	"5"	"0"	"123"	"2126"	"0"	"0"	"0"	"1"	"0"	"0"	"610"	"0"	"502"	"3"	"0"	"11"	"6"	"34"	"0"	"1"	"1"	"0"	"0"	"559"	"0"	"15"	"0"	"0"	"0"	"0"	"0"	"3"	"0"	"2"	"0"	"12"	"0"	"0"	"0"	"0"	"2"	"1"	"0"	"0"	"0"	"0"	"2"	"0"	"0"	"0"	"6"	"0"	"0"	"0"	"0"	"0"	"2"	"34"	"273"	"0"	"0"	"0"	"2"	"4"	"0"	"0"	"0"	"1"	"3"	"44"	"553"	"0"	"6"	"0"	"8"	"1"	"0"	"5"	"18"	"8"	"26"	"178"	"0"	"15"	"1"	"1"	"1"	"13"	"14"	"0"	"12"	"1"	"0"	"1"	"0"	"3"	"0"	"0"	"5"	"0"	"2"	"0"	"1"	"0"	"0"	"4"	"0"	"0"	"0"	"2"	"0"	"1"	"0"	"0"	"0"	"0"	"2"	"6"	"0"	"4"	"1"	"0"	"0"	"1"	"3"	"0"	"0"	"21"	"0"	"0"	"1"	"2"	"0"	"0"	"2"	"7"	"5"	"2"	"0"	"1"	"3"	"0"	"0"	"1"	"1"	"10"	"0"	"0"	"2"	"0"	"0"	"0"	"4"	"0"	"1"	"2"	"41"	"2"	"0"	"1"	"1"	"1"	"0"	"0"	"0"	"2"	"0"	"0"	"1"	"0"	"0"	"0"	"0"	"6"	"0"	"0"	"1"	"4"	"1"	"0"	"0"	"0"	"0"	"3"	"2"	"2"	"0"	"4"	"0"	"8"	"0"	"0"	"0"	"0"	"42"	"0"	"0"	"0"	"0"	"0"	"1"	"0"	"94"	"17"	"1"	"0"	"0"	"0"	"5"	"0"	"0"	"0"	"1"	"3"	"0"	"0"	"5"	"0"	"0"	"0"	"4"	"0"	"0"	"1"	"7"	"2"	"0"	"8"	"49"	"2"	"0"	"0"	"0"	"74"	"1"	"3"	"0"	"0"	"0"	"0"	"0"	"31"	"5"	"6"	"1"	"45"	"0"	"14"	"191"	"1"	"0"	"0"	"2"	"0"	"2"	"0"	"1"	"1"	"34"	"0"	"0"	"3"	"0"	"1"	"0"	"0"	"0"	"0"	"2"	"0"	"0"	"0"	"3"	"5"	"85"	"441"	"580"	"0"	"0"	"135"	"8"	"0"	"32"	"67"	"4"	"7"	"5"	"1"	"0"	"0"	"7"	"0"	"22"	"2"	"14"	"12"	"0"	"488"	"50"	"152"	"24"	"0"	"21"	"0"	"476"	"0"	"0"	"51"	"109"	"0"	"7"	"95"	"0"	"0"	"0"	"3"	"37"	"1170"	"8"	"0"	"13"	"0"	"12"	"14"	"36"	"0"	"3"	"0"	"167"	"56"	"17"	"91"	"0"	"0"	"3"	"46"	"0"	"2"	"0"	"2"	"0"	"0"	"3"	"0"	"4"	"1954"	"0"	"0"	"0"	"0"	"2"	"0"	"2"	"1"	"0"	"2"	"0"	"1"	"0"	"0"	"2"	"0"	"0"	"0"	"0"	"0"	"0"	"0"	"0"	"0"	"0"	"0"	"4"	"8"	"0"	"1"	"1"	"4"	"0"	"0"	"0"	"0"	"0"	"0"	"21"	"15"	"20"	"14"	"23"	"12"	"56"	"10"	"15"	"0"	"4"	"0"	"0"	"0"	"6"	"0"	"2"	"2"	"0"	"0"	"0"	"2"	"1"	"0"	"2"	"0"	"4"	"1"	"0"	"1667"	"0"	"0"	"1"	"0"	"1"	"2"	"1"	"0"	"1"	"7"	"32"	"4"	"23"	"703"	"26"	"36"	"2"	"3"	"3"	"6"	"1"	"4"	"0"	"0"	"0"	"5"	"0"	"0"	"0"	"0"	"1"	"3"	"0"	"0"	"0"	"0"	"0"	"3"	"5"	"0"	"0"	"0"	"2"	"1"	"2"	"389"	"32"	"82"	"1"	"0"	"1"	"35"	"0"	"5"	"0"	"2"	"2"	"0"	"0"	"1"	"0"	"1"	"13"	"0"	"2"	"0"	"4"	"0"	"0"	"3"	"2"	"1"	"1"	"0"	"2"	"0"	"0"	"0"	"2"	"2"	"234"	"0"	"0"	"0"	"1"	"0"	"0"	"0"	"0"	"1"	"2"	"0"	"0"	"0"	"0"	"1"	"2"	"0"	"1"	"0"	"5"	"3"	"1"	"2"	"0"	"4"	"0"	"1"	"0"	"0"	"0"	"3"	"2"	"2"	"0"	"0"	"0"	"0"	"0"	"3"	"0"	"0"	"0"	"0"	"2"	"0"	"40"	"0"	"0"	"2"	"1"	"0"	"0"	"1"	"0"	"0"	"0"	"0"	"0"	"5"	"3"	"0"	"0"	"0"	"0"	"0"	"0"	"0"	"3"	"2"	"0"	"6"	"0"	"0"	"0"	"0"	"2"	"0"	"0"	"0"	"0"	"0"	"6"	"9"	"13"	"0"	"1"	"0"	"2"	"0"	"6"	"0"	"0"	"0"	"3"	"0"	"0"	"0"	"15"	"1"	"3"	"0"	"6"	"0"	"0"	"0"	"0"	"1"	"0"	"0"	"0"	"0"	"27"	"28"	"138"	"0"	"0"	"1"	"1"	"1"	"0"	"0"	"3"	"1"	"0"	"0"	"2"	"0"	"0"	"0"	"0"	"0"	"0"	"5"	"2"	"0"	"0"	"0"	"0"	"0"	"0"	"0"	"0"	"0"	"0"	"2"	"0"	"0"	"1"	"1"	"0"	"0"	"4"	"0"	"0"	"1"	"0"	"0"	"0"	"4"	"2"	"0"	"3"	"0"	"0"	"0"	"0"	"9"	"4"	"8"	"5"	"2"	"0"	"0"	"3"	"1"	"0"	"0"	"0"	"0"	"0"	"0"	"0"	"0"	"0"	"177"	"384"	"0"	"0"	"0"	"0"	"0"	"4"	"0"	"0"	"0"	"2"	"2"	"0"	"0"	"0"	"2"	"0"	"0"	"0"	"0"	"0"	"2"	"0"	"0"	"0"	"0"	"0"	"6"	"0"	"0"	"0"	"719"	"0"	"3"	"0"	"0"	"2"	"0"	"6"	"2"	"0"	"0"	"0"	"0"	"0"	"9"	"0"	"0"	"8"	"0"	"0"	"1"	"0"	"0"	"0"	"2"	"0"	"4"	"0"	"0"	"0"	"12"	"0"	"2"	"0"	"1"	"0"	"0"	"2"	"4"	"0"	"0"	"0"	"0"	"1"	"0"	"7"	"0"	"0"	"0"	"0"	"0"	"0"	"0"	"0"	"0"	"0"	"0"	"0"	"0"	"1"	"1"	"0"	"2"	"0"	"0"	"0"	"3"	"4"	"0"	"7"	"2"	"1"	"0"	"0"	"2"	"0"	"0"	"0"	"0"	"1"	"10"	"0"	"1"	"0"	"1"	"4"	"0"	"0"	"3"	"3"	"0"	"0"	"3"	"0"	"5"	"0"	"0"	"1"	"6"	"0"	"1"	"0"	"1"	"0"	"0"	"0"	"0"	"3"	"1"	"0"	"12"	"0"	"3"	"0"	"0"	"0"	"0"	"0"	"0"	"0"	"2"	"0"	"0"	"2"	"0"	"0"	"4"	"12"	"0"	"7"	"0"	"0"	"0"	"0"	"0"	"0"	"0"	"8"	"0"	"0"	"0"	"0"	"0"	"0"	"0"	"0"	"11"	"0"	"0"	"1"	"0"	"0"	"0"	"0"	"1"	"0"	"4"	"0"	"0"	"3"	"0"	"3"	"0"	"2"	"0"	"1"	"0"	"2"	"0"	"0"	"0"	"0"	"0"	"0"	"0"	"0"	"2"	"2"	"0"	"0"	"0"	"1"	"0"	"0"	"0"	"0"	"0"	"0"	"2"	"4"	"2"	"0"	"1"	"0"	"1"	"0"	"767"	"72"	"0"	"2"	"2"	"0"	"0"	"0"	"0"	"1"	"0"	"0"	"0"	"0"	"0"	"0"	"0"	"2"	"1"	"0"	"0"	"0"	"0"	"1"	"0"	"0"	"0"	"0"	"2"	"0"	"0"	"0"	"0"	"0"	"0"	"0"	"0"	"0"	"1"	"0"	"1"	"0"	"2"	"0"	"0"	"0"	"0"	"0"	"0"	"0"	"0"	"0"	"2"	"0"	"0"	"0"	"3"	"0"	"0"	"0"	"0"	"0"	"1"	"0"	"2"	"10"	"0"	"0"	"1"	"0"	"1"	"2"	"72"	"69"	"77"	"755"	"38"	"3"	"30"	"34"	"220"	"85"	"45"	"10"	"250"	"133"	"114"	"126"	"24"	"699"	"380"	"41"	"8"	"4"	"663"	"0"	"1"	"1"	"0"	"0"	"0"	"1"	"5"	"10"	"10"	"34"	"66"	"284"	"0"	"0"	"0"	"0"	"0"	"2"	"0"	"0"	"0"	"1"	"5"	"0"	"0"	"0"	"2"	"5"	"0"	"13"	"5"	"0"	"2"	"0"	"0"	"0"	"0"	"4"	"10"	"3"	"0"	"17"	"4"	"0"	"0"	"0"	"0"	"1"	"5"	"0"	"4"	"0"	"57"	"107"	"68"	"4"	"0"	"3"	"0"	"0"	"0"	"7"	"0"	"27"	"0"	"5"	"5"	"0"	"25"	"0"	"0"	"146"	"43"	"0"	"0"	"0"	"0"	"0"	"3"	"0"	"0"	"0"	"2"	"1"	"1"	"0"	"0"	"2"	"0"	"0"	"0"	"0"	"0"	"0"	"0"	"0"	"0"	"1"	"1"	"0"	"0"	"0"	"0"	"0"	"3"	"3"	"1"	"0"	"0"	"0"	"15"	"5"	"0"	"0"	"0"	"0"	"1"	"1"	"3"	"2"	"3"	"0"	"1"	"0"	"0"	"0"	"0"	"43"	"0"	"1"	"0"	"0"	"0"	"3"	"0"	"3"	"2"	"1"	"0"	"0"	"0"	"0"	"1"	"0"	"0"	"0"	"2"	"0"	"2"	"0"	"2"	"4"	"4"	"0"	"6"	"6"	"3"	"3"	"2"	"0"	"0"	"0"	"0"	"0"	"6"	"0"	"1"	"0"	"0"	"10"	"0"	"16"	"8"	"1"	"2"	"2"	"2"	"0"	"2"	"0"	"0"	"3"	"0"	"3"	"0"	"1"	"1"	"8"	"2"	"0"	"28"	"8"	"0"	"3"	"2"	"1"	"0"	"1"	"0"	"1"	"2"	"1"	"0"	"0"	"0"	"0"	"0"	"0"	"2"	"110"	"0"	"11"	"15"	"2"	"0"	"3"	"12"	"1"	"116"	"6"	"3"	"0"	"0"	"1"	"2"	"0"	"3"	"7"	"0"	"0"	"5"	"6"	"0"	"0"	"0"	"3"	"0"	"0"	"1"	"0"	"1"	"431"	"2949"	"2"	"0"	"1"	"0"	"2"	"5"	"0"	"0"	"1"	"0"	"0"	"0"	"0"	"0"	"0"	"0"	"0"	"0"	"0"	"2"	"0"	"0"	"0"	"3"	"2"	"0"	"0"	"0"	"0"	"13"	"0"	"0"	"0"	"13"	"0"	"1"	"0"	"0"	"0"	"3"	"0"	"0"	"0"	"0"	"0"	"8"	"0"	"8"	"4"	"1"	"2"	"0"	"0"	"3"	"5"	"0"	"4"	"73"	"126"	"145"	"0"	"12"	"294"	"5"	"1"	"0"	"0"	"6"	"0"	"8"	"3"	"0"	"0"	"12"	"2"	"0"	"0"	"0"	"6"	"0"	"0"	"1"	"3"	"0"	"0"	"0"	"0"	"128"	"4"	"43"	"0"	"0"	"111"	"81"	"39"	"0"	"0"	"0"	"0"	"0"	"0"	"0"	"0"	"0"	"0"	"0"	"0"	"0"	"0"	"0"	"1"	"0"	"0"	"0"	"0"	"162"	"410"	"83"	"0"	"0"	"0"	"0"	"0"	"0"	"0"	"0"	"0"	"0"	"2"	"0"	"0"	"0"	"0"	"0"	"4"	"0"	"4"	"0"	"1"	"4"	"0"	"1"	"0"	"0"	"0"	"0"	"0"	"0"	"0"	"3"	"0"	"0"	"0"	"1"	"0"	"0"	"0"	"0"	"2"	"1"	"0"	"2"	"0"	"0"	"0"	"2"	"49"	"2"	"0"	"40"	"100"	"114"	"5"	"45"	"2"	"0"	"0"	"0"	"0"	"2"	"2"	"0"	"0"	"5"	"4"	"4"	"0"	"0"	"1"	"89"	"26"	"3975"	"7"	"19"	"131"	"0"	"0"	"0"	"27"	"0"	"22"	"1"	"0"	"29"	"57"	"2"	"5007"	"8"	"0"	"0"	"0"	"1"	"203"	"5"	"0"	"3"	"7"	"84"	"4"	"10"	"169"	"84"	"683"	"216"	"26"	"192"	"117"	"199"	"0"	"146"	"0"	"99"	"150"	"2"	"96"	"0"	"126"	"107"	"686"	"2"	"43"	"715"	"190"	"2"	"433"	"3"	"0"	"21"	"19"	"1"	"244"	"615"	"0"	"35"	"0"	"69"	"1"	"36"	"154"	"40"	"4"	"322"	"0"	"0"	"32"	"6"	"74"	"39"	"2"	"484"	"2"	"5211"	"2"	"47"	"325"	"24"	"12"	"31"	"412"	"36"	"15"	"11"	"37"	"237"	"406"	"1"	"0"	"0"	"2"	"0"	"0"	"0"	"2"	"0"	"0"	"0"	"0"	"52"	"7"	"62"	"2"	"12"	"60"	"77"	"3"	"192"	"34"	"1"	"189"	"342"	"778"	"534"	"54"	"4"	"0"	"0"	"175"	"459"	"216"	"195"	"101"	"269"	"3"	"126"	"66"	"185"	"36"	"125"	"1"	"0"	"1"	"125"	"0"	"13"	"1"	"0"	"1"	"0"	"0"	"0"	"0"	"0"	"0"	"0"	"0"	"0"	"0"	"1"	"299"	"76"	"101"	"17"	"22"	"39"	"34"	"0"	"216"	"123"	"58"	"324"	"0"	"58"	"1229"	"34"	"0"	"0"	"0"	"0"	"1"	"0"	"0"	"0"	"0"	"0"	"1"	"0"	"0"	"1595"	"96"	"3"	"60"	"742"	"47"	"2"	"6"	"173"	"244"	"902"	"79"	"15"	"147"	"0"	"1"	"4"	"0"	"0"	"0"	"0"	"0"	"0"	"0"	"0"	"4"	"0"	"0"	"0"	"0"	"0"	"2"	"1"	"0"	"31"	"242"	"98"	"97"	"60"	"8"	"1"	"0"	"0"	"0"	"0"	"0"	"4"	"0"	"24"	"145"	"6"	"414"	"123"	"97"	"193"	"71"	"2"	"13"	"14"	"121"	"14"	"9"	"4"	"4"	"24"	"149"	"74"	"2"	"1"	"4"	"7"	"177"	"211"	"52"	"8"	"3"	"112"	"261"	"63"	"6"	"6"	"4"	"0"	"24"	"80"	"15"	"2"	"7"	"53"	"89"	"16"	"147"	"3"	"6"	"35"	"44"	"54"	"50"	"13"	"0"	"7"	"21"	"3"	"28"	"92"	"5"	"17"	"5"	"89"	"111"	"0"	"0"	"399"	"28"	"10"	"137"	"4"	"507"	"3"	"107"	"0"	"23"	"23"	"28"	"144"	"18"	"153"	"63"	"66"	"4"	"0"	"9"	"6"	"37"	"18"	"29"	"68"	"24"	"59"	"55"	"37"	"77"	"207"	"0"	"5"	"0"	"1"	"3"	"17"	"33"	"36"	"69"	"8"	"6"	"0"	"0"	"0"	"0"	"4"	"33"	"14"	"0"	"1"	"2"	"320"	"2"	"25"	"25"	"51"	"24"	"49"	"13"	"2"	"0"	"8"	"6"	"42"	"326"	"21"	"0"	"6"	"20"	"3"	"31"	"19"	"57"	"34"	"119"	"247"	"0"	"12"	"64"	"2"	"178"	"323"	"80"	"427"	"21"	"35"	"58"	"134"	"39"	"37"	"0"	"47"	"80"	"27"	"74"	"65"	"21"	"20"	"2"	"287"	"26"	"5"	"10"	"11"	"32"	"67"	"8"	"19"	"125"	"3"	"0"	"0"	"0"	"0"	"0"	"5"	"16"	"4"	"79"	"4"	"5"	"2"	"6"	"0"	"703"	"43"	"86"	"846"	"0"	"1"	"6"	"17"	"84"	"0"	"0"	"17"	"15"	"0"	"157"	"3"	"606"	"5"	"12"	"2"	"112"	"0"	"0"	"18"	"234"	"2"	"26"	"68"	"393"	"129"	"0"	"1"	"1"	"2"	"105"	"5"	"1"	"84"	"11"	"3"	"33"	"173"	"326"	"0"	"8"	"0"	"104"	"8"	"2"	"55"	"35"	"0"	"32"	"32"	"387"	"163"	"2"	"12"	"22"	"128"	"435"	"3"	"2"	"29"	"3"	"218"	"16"	"49"	"388"	"17"	"2"	"50"	"9"	"61"	"87"	"492"	"0"	"25"	"71"	"0"	"2"	"146"	"8"	"112"	"196"	"57"	"6"	"0"	"46"	"20"	"31"	"2"	"33"	"8"	"23"	"63"	"13"	"2"	"29"	"119"	"11"	"30"	"34"	"25"	"8"	"11"	"12"	"141"	"156"	"6"	"1"	"0"	"3"	"3"	"11"	"11"	"95"	"5"	"4"	"64"	"139"	"123"	"17"	"31"	"103"	"19"	"7"	"53"	"10"	"5"	"18"	"1023"	"0"	"124"	"267"	"0"	"1"	"0"	"0"	"0"	"0"	"4"	"44"	"4"	"26"	"3"	"15"	"97"	"2"	"1"	"22"	"0"	"1"	"0"	"0"	"2"	"6"	"62"	"184"	"0"	"87"	"17"	"4"	"72"	"47"	"0"	"2"	"22"	"376"	"0"	"19"	"41"	"0"	"0"	"7"	"6"	"11"	"0"	"39"	"0"	"8"	"46"	"41"	"50"	"16"	"21"	"33"	"57"	"33"	"4"	"6"	"34"	"61"	"127"	"4"	"112"	"6"	"67"	"18"	"9"	"0"	"4"	"10"	"2"	"6"	"1"	"103"	"28"	"123"	"58"	"27"	"140"	"11"	"1772"	"224"	"212"	"51"	"7"	"7"	"22"	"27"	"163"	"58"	"66"	"196"	"85"	"19"	"2"	"17"	"48"	"83"	"4"	"60"	"16"	"34"	"24"	"0"	"386"	"21"	"4"	"181"	"0"	"0"	"312"	"45"	"286"	"29"	"58"	"666"	"24"	"21"	"14"	"8"	"80"	"173"	"2"	"25"	"16"	"5"	"26"	"2"	"20"	"71"	"43"	"139"	"205"	"2"	"0"	"31"	"84"	"92"	"3"	"0"	"155"	"79"	"14"	"1"	"196"	"32"	"0"	"2"	"1"	"8"	"233"	"14"	"5"	"19"	"3"	"11"	"5"	"139"	"4"	"12"	"120"	"0"	"0"	"9"	"25"	"148"	"110"	"74"	"1"	"20"	"39"	"37"	"44"	"0"	"0"	"1066"	"5"	"108"	"227"	"58"	"14"	"4"	"0"	"124"	"457"	"209"	"123"	"15"	"0"	"18"	"0"	"37"	"7"	"463"	"5"	"22"	"40"	"2"	"0"	"26"	"60"	"4"	"347"	"0"	"0"	"9"	"41"	"205"	"2"	"21"	"0"	"89"	"0"	"3"	"0"	"188"	"239"	"20"	"12"	"15"	"18"	"3"	"23"	"36"	"30"	"12"	"38"	"33"	"41"	"131"	"11"	"126"	"4"	"0"	"3"	"1"	"18"	"20"	"6"	"1"	"3"	"3"	"8"	"16"	"0"	"0"	"53"	"50"	"37"	"0"	"8"	"1"	"16"	"13"	"30"	"12"	"115"	"0"	"8"	"3"	"3"	"113"	"45"	"128"	"8"	"211"	"0"	"6"	"1"	"310"	"10"	"59"	"115"	"109"	"163"	"0"	"0"	"2"	"7"	"37"	"6"	"237"	"153"	"11"	"0"	"13"	"12"	"0"	"24"	"259"	"1"	"11"	"0"	"2"	"19"	"17"	"116"	"2"	"6"	"17"	"222"	"16"	"80"	"38"	"0"	"238"	"124"	"18"	"57"	"44"	"46"	"2"	"19"	"34"	"71"	"5"	"99"	"60"	"0"	"0"	"0"	"0"	"0"	"0"	"0"	"0"	"0"	"0"	"0"	"6"	"0"	"0"	"0"	"0"	"0"	"11"	"0"	"0"	"7"	"0"	"13"	"43"	"3"	"4"	"3"	"0"	"2"	"1"	"0"	"11"	"3"	"10"	"2"	"5"	"46"	"8"	"5"	"59"	"83"	"3"	"84"	"1"	"119"	"58"	"17"	"35"	"12"	"2"	"0"	"21"	"1"	"62"	"504"	"292"	"41"	"124"	"151"	"2"	"3"	"5"	"0"	"28"	"435"	"6"	"17"	"24"	"1"	"4"	"1"	"0"	"35"	"337"	"121"	"18"	"32"	"2"	"238"	"25"	"18"	"82"	"4"	"21"	"0"	"44"	"13"	"45"	"7"	"9"	"293"	"17"	"15"	"57"	"21"	"0"	"18"	"5"	"8"	"93"	"296"	"36"	"39"	"13"	"24"	"0"	"2"	"62"	"23"	"3"	"328"	"75"	"34"	"37"	"1"	"157"	"18"	"7"	"1"	"3"	"45"	"93"	"611"	"2"	"39"	"77"	"59"	"6"	"11"	"16"	"10"	"3"	"26"	"11"	"8"	"9"	"178"	"8"	"294"	"24"	"1"	"222"	"326"	"30"	"5"	"390"	"60"	"3"	"9"	"3"	"77"	"137"	"18"	"168"	"6"	"120"	"89"	"73"	"13"	"258"	"34"	"19"	"34"	"13"	"46"	"12"	"105"	"20"	"17"	"14"	"0"	"0"	"99"	"37"	"86"	"20"	"14"	"11"	"2"	"6"	"18"	"51"	"23"	"15"	"37"	"226"	"18"	"82"	"23"	"0"	"0"	"75"	"144"	"11"	"35"	"5"	"134"	"104"	"28"	"38"	"2"	"17"	"31"	"301"	"52"	"17"	"140"	"121"	"0"	"6"	"2"	"42"	"15"	"16"	"25"	"9"	"3"	"31"	"1"	"5"	"22"	"0"	"870"	"7"	"5"	"8"	"50"	"0"	"2"	"54"	"2"	"5"	"290"	"52"	"14"	"38"	"12"	"18"	"25"	"6"	"11"	"21"	"79"	"6"	"132"	"18"	"12"	"133"	"0"	"3"	"0"	"360"	"0"	"1"	"0"	"0"	"0"	"32"	"261"	"4"	"1"	"154"	"346"	"3"	"6"	"3"	"107"	"14"	"8"	"23"	"0"	"53"	"4"	"9"	"122"	"4"	"0"	"1"	"14"	"58"	"89"	"101"	"60"	"4"	"60"	"30"	"6"	"49"	"4"	"42"	"6"	"4"	"23"	"4"	"111"	"0"	"15"	"111"	"26"	"220"	"11"	"1"	"92"	"59"	"0"	"20"	"16"	"0"	"0"	"0"	"17"	"6"	"8"	"60"	"21"	"23"	"4"	"0"	"34"	"47"	"17"	"42"	"4"	"178"	"0"	"0"	"3"	"5"	"495"	"7"	"3"	"0"	"445"	"318"	"101"	"11"	"34"	"2"	"27"	"26"	"0"	"0"	"0"	"18"	"0"	"0"	"12"	"8"	"0"	"6"	"59"	"23"	"32"	"0"	"48"	"40"	"10"	"145"	"47"	"126"	"1"	"75"	"133"	"74"	"14"	"54"	"16"	"0"	"8"	"6"	"13"	"37"	"4"	"29"	"16"	"0"	"27"	"10"	"5"	"65"	"453"	"240"	"45"	"16"	"35"	"17"	"178"	"32"	"19"	"3"	"43"	"0"	"4"	"111"	"7"	"18"	"0"	"36"	"2093"	"0"	"6"	"8"	"2"	"74"	"75"	"185"	"13"	"1"	"8"	"12"	"85"	"11"	"41"	"18"	"108"	"38"	"4"	"36"	"18"	"7"	"3"	"2"	"2"	"89"	"68"	"349"	"243"	"16"	"1"	"23"	"136"	"1"	"6"	"16"	"127"	"50"	"170"	"10"	"121"	"440"	"115"	"8"	"4"	"100"	"6"	"19"	"73"	"24"	"19"	"21"	"2"	"5"	"0"	"0"	"147"	"38"	"5"	"11"	"362"	"9"	"2"	"136"	"1"	"14"	"5"	"86"	"86"	"15"	"20"	"90"	"366"	"2"	"3"	"28"	"10"	"0"	"7"	"54"	"26"	"60"	"4"	"382"	"0"	"42"	"13"	"0"	"0"	"0"	"3"	"81"	"21"	"79"	"27"	"0"	"9"	"17"	"5"	"6"	"96"	"78"	"0"	"5"	"0"	"0"	"0"	"13"	"59"	"6"	"13"	"0"	"0"	"33"	"19"	"11"	"0"	"110"	"28"	"115"	"9"	"123"	"36"	"126"	"28"	"80"	"77"	"133"	"3"	"270"	"12"	"13"	"55"	"19"	"160"	"101"	"0"	"0"	"168"	"2"	"17"	"16"	"64"	"492"	"76"	"16"	"53"	"1"	"12"	"3"	"9"	"42"	"203"	"17"	"51"	"28"	"3"	"9"	"10"	"7"	"280"	"79"	"0"	"37"	"17"	"39"	"54"	"117"	"2"	"130"	"9"	"22"	"48"	"212"	"68"	"0"	"0"	"63"	"17"	"2"	"2"	"318"	"1"	"0"	"38"	"13"	"67"	"6"	"6"	"10"	"10"	"36"	"4"	"147"	"76"	"9"	"24"	"5"	"5"	"57"	"32"	"143"	"64"	"2"	"5"	"368"	"3"	"19"	"16"	"89"	"6"	"13"	"0"	"7"	"45"	"5"	"2"	"6"	"1"	"23"	"90"	"0"	"185"	"13"	"12"	"0"	"17"	"68"	"0"	"39"	"2"	"280"	"209"	"2"	"144"	"257"	"82"	"1"	"6"	"12"	"45"	"36"	"8"	"12"	"255"	"21"	"0"	"25"	"18"	"13"	"13"	"14"	"0"	"0"	"60"	"7"	"2"	"0"	"2"	"15"	"16"	"0"	"12"	"22"	"21"	"0"	"0"	"116"	"101"	"44"	"0"	"183"	"21"	"15"	"1"	"9"	"282"	"430"	"19"	"15"	"14"	"111"	"387"	"2"	"69"	"14"	"6"	"25"	"7"	"32"	"6"	"13"	"0"	"0"	"14"	"25"	"11"	"0"	"3"	"226"	"39"	"0"	"56"	"34"	"102"	"2"	"14"	"23"	"5"	"4"	"215"	"38"	"148"	"65"	"0"	"8"	"118"	"11"	"185"	"49"	"1"	"57"	"20"	"84"	"47"	"8"	"0"	"85"	"0"	"110"	"23"	"28"	"22"	"332"	"4"	"17"	"111"	"188"	"0"	"9"	"6"	"65"	"628"	"18"	"0"	"27"	"3"	"3"	"0"	"37"	"0"	"31"	"26"	"123"	"241"	"50"	"0"	"1100"	"30"	"1"	"12"	"8"	"39"	"25"	"0"	"1"	"11"	"186"	"101"	"6"	"2"	"3"	"17"	"0"	"111"	"63"	"3"	"6"	"125"	"60"	"180"	"0"	"16"	"10"	"29"	"22"	"41"	"309"	"94"	"33"	"105"	"8"	"11"	"143"	"14"	"17"	"447"	"100"	"10"	"2"	"3"	"12"	"23"	"19"	"174"	"72"	"14"	"96"	"8"	"38"	"15"	"3"	"0"	"97"	"0"	"0"	"10"	"29"	"28"	"0"	"0"	"0"	"0"	"0"	"0"	"4"	"0"	"22"	"10"	"77"	"15"	"9"	"0"	"28"	"180"	"0"	"19"	"47"	"3"	"111"	"13"	"139"	"1"	"31"	"30"	"2"	"0"	"0"	"0"	"15"	"6"	"305"	"10"	"59"	"28"	"5"	"205"	"16"	"76"	"0"	"38"	"15"	"0"	"0"	"0"	"0"	"8"	"0"	"0"	"0"	"1"	"2"	"0"	"0"	"0"	"5"	"0"	"2"	"0"	"0"	"4"	"13"	"2"	"78"	"0"	"181"	"1"	"4"	"0"	"2"	"0"	"10"	"121"	"2"	"4"	"16"	"45"	"1"	"32"	"3"	"16"	"28"	"2"	"136"	"156"	"319"	"2"	"55"	"32"	"18"	"3"	"9"	"29"	"44"	"0"	"125"	"53"	"98"	"18"	"22"	"126"	"47"	"0"	"0"	"0"	"0"	"0"	"3"	"4"	"21"	"18"	"5"	"0"	"0"	"0"	"0"	"0"	"0"	"29"	"27"	"128"	"20"	"71"	"22"	"0"	"67"	"9"	"60"	"38"	"2"	"25"	"2"	"39"	"48"	"12"	"0"	"0"	"0"	"0"	"11"	"10"	"28"	"43"	"62"	"4"	"36"	"15"	"18"	"29"	"52"	"16"	"32"	"29"	"12"	"10"	"16"	"3"	"38"	"83"	"1"	"35"	"1"	"0"	"1"	"1"	"0"	"0"	"0"	"62"	"8"	"2"	"0"	"0"	"10"	"43"	"37"	"0"	"92"	"67"	"39"	"22"	"68"	"50"	"312"	"418"	"3"	"2"	"92"	"146"	"6"	"0"	"20"	"0"	"0"	"0"	"0"	"23"	"12"	"614"	"5"	"0"	"641"	"0"	"15"	"140"	"6"	"99"	"115"	"0"	"0"	"15"	"56"	"18"	"13"	"1"	"0"	"3"	"56"	"10"	"87"	"91"	"266"	"0"	"0"	"7"	"612"	"43"	"120"	"5"	"22"	"1"	"4"	"21"	"2"	"45"	"0"	"8"	"17"	"30"	"245"	"26"	"0"	"0"	"47"	"41"	"8"	"28"	"140"	"11"	"5"	"0"	"0"	"0"	"0"	"0"	"141"	"2"	"88"	"22"	"33"	"501"	"0"	"6"	"1"	"0"	"0"	"52"	"502"	"0"	"0"	"6"	"0"	"2"	"25"	"2"	"40"	"2"	"3"	"43"	"42"	"3"	"258"	"31"	"0"	"64"	"72"	"0"	"6"	"37"	"0"	"41"	"380"	"33"	"2"	"20"	"54"	"38"	"0"	"21"	"2"	"46"	"2"	"11"	"0"	"31"	"1"	"23"	"0"	"9"	"44"	"2"	"40"	"53"	"50"	"3"	"62"	"72"	"450"	"21"	"108"	"8"	"6"	"0"	"43"	"205"	"13"	"106"	"244"	"24"	"39"	"4"	"2"	"0"	"124"	"6"	"6"	"11"	"23"	"15"	"58"	"28"	"14"	"4"	"8"	"6"	"46"	"12"	"0"	"80"	"37"	"155"	"1"	"3"	"80"	"22"	"18"	"12"	"12"	"3"	"4"	"64"	"101"	"5"	"163"	"92"	"513"	"2"	"24"	"23"	"0"	"114"	"15"	"15"	"89"	"4"	"27"	"11"	"163"	"123"	"31"	"4"	"534"	"25"	"6"	"20"	"142"	"63"	"88"	"1"	"29"	"20"	"17"	"0"	"0"	"0"	"57"	"4"	"16"	"9"	"3"	"37"	"150"	"26"	"25"	"16"	"4"	"3"	"0"	"4"	"36"	"0"	"49"	"32"	"23"	"1"	"159"	"1"	"0"	"5"	"18"	"216"	"12"	"2"	"0"	"0"	"0"	"0"	"1"	"25"	"0"	"11"	"1"	"92"	"9"	"6"	"14"	"29"	"6"	"20"	"12"	"1"	"48"	"14"	"9"	"57"	"0"	"13"	"2"	"131"	"6"	"115"	"24"	"3"	"3"	"0"	"12"	"39"	"2"	"0"	"0"	"0"	"0"	"48"	"2"	"1"	"0"	"56"	"174"	"4"	"8"	"2"	"96"	"16"	"99"	"53"	"7"	"25"	"74"	"67"	"2"	"226"	"14"	"0"	"0"	"0"	"0"	"11"	"0"	"274"	"8"	"4"	"28"	"0"	"29"	"6"	"5"	"0"	"51"	"13"	"16"	"0"	"0"	"50"	"127"	"168"	"0"	"1"	"0"	"7"	"734"	"234"	"14"	"0"	"5"	"0"	"23"	"39"	"318"	"19"	"20"	"1381"	"65"	"7"	"28"	"33"	"146"	"19"	"0"	"697"	"6"	"7"	"101"	"1302"	"32"	"29"	"35"	"9"	"4"	"70"	"28"	"1038"	"1246"	"269"	"96"	"24"	"0"	"0"	"12"	"76"	"2"	"14"	"0"	"4"	"17"	"23"	"5"	"10"	"5"	"5"	"174"	"0"	"7"	"10"	"210"	"26"	"86"	"14"	"22"	"7"	"10"	"51"	"13"	"59"	"50"	"62"	"6"	"55"	"2"	"2"	"3"	"6"	"0"	"109"	"44"	"13"	"38"	"24"	"4"	"43"	"10"	"108"	"204"	"286"	"1007"	"9"	"7"	"237"	"5"	"32"	"19"	"105"	"142"	"508"	"0"	"23"	"0"	"22"	"42"	"231"	"6"	"13"	"15"	"5"	"3"	"4"	"3"	"81"	"23"	"57"	"36"	"42"	"367"	"30"	"42"	"50"	"103"	"138"	"2"	"0"	"6"	"79"	"10"	"2"	"49"	"2"	"217"	"119"	"1003"	"65"	"266"	"85"	"3"	"44"	"2"	"11"	"32"	"11"	"46"	"37"	"0"	"18"	"11"	"33"	"5"	"17"	"43"	"0"	"13"	"40"	"0"	"15"	"67"	"3"	"202"	"14"	"238"	"264"	"10"	"1255"	"102"	"2100"	"18"	"103"	"93"	"2"	"16"	"51"	"3"	"0"	"44"	"5"	"4"	"1"	"43"	"3"	"0"	"90"	"287"	"3"	"4"	"0"	"3"	"0"	"21"	"2"	"1563"	"14"	"15"	"818"	"3"	"2"	"8"	"2"	"19"	"1"	"2"	"44"	"29"	"5"	"102"	"348"	"16"	"12"	"20"	"80"	"122"	"563"	"0"	"0"	"41"	"1865"	"834"	"17"	"11"	"21"	"23"	"15"	"7"	"57"	"6"	"14"	"31"	"8"	"0"	"366"	"68"	"89"	"175"	"149"	"3"	"138"	"11"	"18"	"35"	"8"	"1"	"19"	"62"	"18"	"2"	"22"	"10"	"3"	"86"	"164"	"0"	"1"	"27"	"0"	"41"	"3"	"0"	"1"	"54"	"30"	"84"	"9"	"0"	"14"	"2"	"52"	"17"	"20"	"37"	"3"	"5"	"28"	"0"	"0"	"0"	"0"	"0"	"0"	"11"	"19"	"142"	"17"	"5"	"6"	"17"	"35"	"373"	"0"	"0"	"1"	"435"	"105"	"24"	"25"	"959"	"119"	"230"	"0"	"1"	"136"	"533"	"16"	"50"	"0"	"4"	"0"	"10"	"187"	"24"	"3"	"9"	"48"	"11"	"0"	"55"	"3"	"0"	"1"	"0"	"9"	"4"	"4"	"16"	"3"	"0"	"23"	"58"	"49"	"81"	"33"	"1"	"0"	"67"	"2"	"25"	"1"	"2"	"2"	"9"	"2"	"53"	"50"	"72"	"289"	"115"	"69"	"261"	"46"	"14"	"9"	"40"	"91"	"0"	"62"	"3"	"4"	"226"	"21"	"314"	"0"	"9"	"25"	"3"	"3"	"59"	"2"	"37"	"2"	"7"	"0"	"179"	"13"	"3"	"0"	"24"	"0"	"2"	"11"	"31"	"26"	"28"	"8"	"109"	"1"	"1561"	"5"	"30"	"202"	"88"	"108"	"317"	"167"	"77"	"0"	"105"	"3"	"48"	"82"	"44"	"108"	"9"	"5"	"0"	"44"	"5"	"0"	"2"	"0"	"0"	"0"	"2"	"13"	"4"	"142"	"58"	"0"	"17"	"50"	"0"	"94"	"13"	"69"	"2"	"62"	"38"	"42"	"22"	"22"	"98"	"0"	"0"	"0"	"0"	"0"	"0"	"2"	"5"	"9"	"0"	"17"	"7"	"419"	"0"	"389"	"17"	"69"	"0"	"69"	"3"	"8"	"21"	"9"	"26"	"0"	"0"	"0"	"2"	"34"	"38"	"5"	"10"	"135"	"47"	"142"	"54"	"61"	"40"	"10"	"3"	"1"	"6"	"1"	"6"	"81"	"57"	"13"	"2"	"273"	"0"	"576"	"23"	"25"	"5"	"77"	"0"	"8"	"8"	"2"	"149"	"5"	"5"	"61"	"0"	"16"	"0"	"1669"	"35"	"10"	"20"	"0"	"0"	"182"	"9"	"0"	"21"	"0"	"18"	"76"	"22"	"0"	"134"	"0"	"3"	"71"	"11"	"25"	"12"	"16"	"118"	"362"	"37"	"7"	"5"	"0"	"10"	"10"	"1"	"36"	"35"	"69"	"51"	"21"	"31"	"378"	"1"	"6"	"0"	"0"	"223"	"518"	"38"	"0"	"8"	"122"	"49"	"99"	"141"	"270"	"57"	"0"	"17"	"41"	"29"	"31"	"60"	"45"	"26"	"16"	"0"	"23"	"23"	"174"	"24"	"13"	"18"	"78"	"12"	"26"	"54"	"10"	"1"	"44"	"1"	"51"	"397"	"32"	"2"	"382"	"7"	"12"	"215"	"18"	"15"	"56"	"31"	"22"	"5"	"21"	"46"	"215"	"0"	"33"	"0"	"21"	"90"	"7"	"0"	"46"	"4"	"6"	"52"	"22"	"220"	"2"	"415"	"1"	"40"	"53"	"2"	"612"	"97"	"3"	"8"	"1"	"363"	"46"	"82"	"25"	"55"	"31"	"11"	"52"	"7"	"22"	"6"	"130"	"14"	"204"	"4"	"0"	"43"	"44"	"10"	"8"	"652"	"82"	"0"	"13"	"6"	"4"	"10"	"12"	"5"	"21"	"0"	"93"	"1"	"1"	"20"	"9"	"22"	"15"	"9"	"0"	"44"	"13"	"20"	"9"	"100"	"0"	"6"	"265"	"3"	"241"	"6"	"175"	"95"	"74"	"0"	"22"	"65"	"8"	"1"	"54"	"124"	"0"	"0"	"707"	"6"	"5"	"35"	"198"	"926"	"1"	"7"	"8"	"49"	"22"	"96"	"9"	"18"	"56"	"196"	"1"	"99"	"2"	"1"	"33"	"0"	"6"	"5"	"3"	"14"	"6"	"3"	"40"	"7"	"91"	"4"	"2"	"0"	"20"	"8"	"0"	"4"	"1259"	"0"	"2"	"4"	"66"	"11"	"137"	"0"	"0"	"5"	"46"	"28"	"11"	"6"	"16"	"25"	"107"	"21"	"39"	"152"	"16"	"17"	"1"	"22"	"24"	"0"	"0"	"57"	"42"	"2"	"15"	"0"	"77"	"204"	"74"	"37"	"11"	"503"	"23"	"31"	"154"	"9"	"4"	"24"	"0"	"18"	"34"	"14"	"45"	"873"	"6"	"21"	"498"	"30"	"33"	"22"	"5"	"7"	"5"	"1"	"45"	"17"	"2"	"72"	"3"	"185"	"17"	"0"	"2"	"0"	"0"	"5"	"40"	"29"	"10"	"1"	"23"	"8"	"0"	"6"	"111"	"19"	"331"	"10"	"18"	"6"	"39"	"15"	"104"	"2"	"8"	"462"	"10"	"85"	"20"	"19"	"35"	"0"	"214"	"1"	"206"	"111"	"13"	"43"	"15"	"15"	"0"	"37"	"3"	"32"	"0"	"0"	"62"	"0"	"98"	"23"	"44"	"67"	"0"	"152"	"14"	"32"	"110"	"15"	"196"	"3"	"37"	"167"	"1"	"2"	"0"	"0"	"59"	"3"	"42"	"339"	"0"	"41"	"95"	"41"	"6"	"0"	"0"	"83"	"0"	"180"	"29"	"0"	"28"	"31"	"161"	"3"	"46"	"155"	"2"	"164"	"25"	"0"	"0"	"9"	"106"	"12"	"74"	"4"	"1"	"0"	"0"	"0"	"1"	"49"	"13"	"5"	"0"	"3"	"2"	"65"	"2"	"47"	"6"	"0"	"46"	"11"	"88"	"47"	"0"	"18"	"0"	"0"	"7"	"0"	"10"	"4"	"667"	"122"	"57"	"301"	"27"	"428"	"0"	"23"	"17"	"26"	"8"	"1"	"140"	"41"	"0"	"0"	"0"	"2"	"0"	"0"	"158"	"18"	"36"	"20"	"56"	"14"	"67"	"80"	"41"	"8"	"11"	"31"	"31"	"2"	"150"	"103"	"2"	"23"	"5"	"4"	"10"	"2"	"76"	"62"	"2"	"75"	"2"	"38"	"22"	"3"	"79"	"56"	"0"	"15"	"380"	"25"	"123"	"179"	"10"	"526"	"40"	"26"	"32"	"99"	"0"	"85"	"0"	"1"	"2"	"86"	"36"	"5"	"9"
"SAMN02982307"	"113"	"0"	"589"	"0"	"3"	"0"	"7"	"0"	"129"	"7"	"10"	"37"	"1262"	"253"	"69"	"183"	"798"	"1"	"219"	"0"	"0"	"0"	"0"	"0"	"0"	"91"	"21"	"17"	"604"	"78"	"2"	"33028"	"12"	"49"	"68"	"13"	"1513"	"108"	"46"	"66"	"274"	"45"	"245"	"59"	"892"	"58"	"113"	"21"	"1"	"103"	"217"	"120"	"1355"	"5"	"1"	"574"	"1426"	"70"	"21"	"233"	"18"	"19"	"630"	"37"	"104"	"290"	"9"	"8"	"52"	"101"	"338"	"31"	"222"	"64"	"84"	"11"	"128"	"469"	"47"	"30"	"6"	"113"	"60"	"15"	"213"	"125"	"4"	"3"	"12"	"2"	"14"	"0"	"1"	"26"	"182"	"256"	"78"	"63"	"0"	"640"	"636"	"190"	"516"	"142"	"612"	"136"	"10"	"229"	"71"	"57"	"306"	"19"	"670"	"21"	"11"	"3"	"311"	"59"	"44"	"2"	"246"	"282"	"73"	"178"	"6"	"12"	"43"	"73"	"70"	"50"	"375"	"3633"	"0"	"19"	"22"	"32"	"15"	"170"	"34"	"37"	"284"	"42"	"93"	"101"	"80"	"536"	"241"	"68"	"71"	"5"	"35"	"17"	"161"	"17"	"119"	"103"	"194"	"5"	"4535"	"144"	"69"	"15"	"72"	"187"	"211"	"92"	"58"	"64"	"221"	"195"	"276"	"54"	"11"	"26"	"278"	"1073"	"1108"	"753"	"773"	"356"	"0"	"3"	"58"	"67"	"48"	"6"	"187"	"0"	"394"	"91"	"1"	"31"	"153"	"204"	"98"	"1349"	"45"	"75"	"3"	"439"	"831"	"325"	"72"	"76"	"50"	"49"	"24"	"712"	"104"	"150"	"52"	"0"	"118"	"376"	"64"	"144"	"88"	"148"	"109"	"104"	"573"	"27"	"65"	"19"	"350"	"53"	"670"	"84"	"207"	"41"	"51"	"18"	"1"	"0"	"1716"	"221"	"27"	"81"	"89"	"105"	"13"	"54"	"27"	"33"	"88"	"99"	"282"	"62"	"131"	"154"	"71"	"191"	"63"	"257"	"6"	"122"	"0"	"213"	"189"	"2154"	"3"	"10"	"51"	"111"	"188"	"676"	"103"	"0"	"97"	"56"	"1"	"0"	"1"	"0"	"2"	"7"	"125"	"34"	"0"	"3"	"8"	"6"	"1"	"1"	"6"	"4"	"58"	"179"	"0"	"70"	"0"	"13"	"1"	"0"	"1"	"50"	"117"	"29"	"1"	"2"	"702"	"253"	"73"	"15"	"75"	"206"	"87"	"112"	"0"	"0"	"658"	"6"	"32"	"0"	"40"	"1294"	"0"	"44"	"930"	"87"	"5949"	"29"	"32"	"466"	"22"	"843"	"51"	"36"	"54"	"711"	"90"	"3"	"324"	"19"	"27"	"48"	"309"	"112"	"166"	"262"	"8"	"4"	"0"	"549"	"44"	"63"	"62"	"76"	"101"	"317"	"152"	"35"	"8"	"23"	"1"	"1058"	"178"	"13"	"289"	"228"	"1"	"1636"	"1890"	"445"	"10"	"58"	"245"	"21"	"241"	"263"	"262"	"39"	"152"	"553"	"46"	"151"	"0"	"111"	"74"	"111"	"292"	"814"	"23"	"111"	"16"	"1648"	"110"	"987"	"374"	"1035"	"61"	"132"	"665"	"466"	"53"	"907"	"47"	"0"	"48"	"31"	"539"	"51"	"2"	"60"	"206"	"47"	"160"	"1793"	"1"	"46"	"51"	"24"	"28"	"29"	"418"	"56"	"258"	"1"	"124"	"426"	"0"	"93"	"291"	"385"	"38"	"93"	"322"	"447"	"81"	"94"	"4"	"2"	"148"	"237"	"28"	"213"	"226"	"208"	"71"	"107"	"39"	"65"	"4"	"78"	"26"	"52"	"21"	"32"	"27"	"67"	"75"	"56"	"57"	"156"	"67"	"125"	"106"	"419"	"4"	"51"	"13"	"6"	"6"	"162"	"45"	"366"	"54"	"253"	"20"	"12"	"25"	"20"	"50"	"69"	"416"	"25"	"17"	"117"	"38"	"116"	"204"	"117"	"0"	"88"	"192"	"104"	"3876"	"20"	"90"	"35"	"244"	"874"	"87"	"234"	"113"	"367"	"60"	"0"	"807"	"36"	"219"	"30"	"1006"	"33"	"27"	"35"	"1"	"563"	"8"	"521"	"223"	"13"	"17"	"3447"	"0"	"5"	"331"	"75"	"33"	"164"	"94"	"48"	"268"	"169"	"43"	"26"	"4"	"11"	"35"	"18"	"417"	"26"	"419"	"345"	"410"	"401"	"211"	"40"	"9"	"514"	"24"	"1593"	"238"	"32"	"205"	"125"	"30"	"193"	"48"	"547"	"45"	"465"	"52"	"83"	"118"	"256"	"1186"	"23"	"323"	"372"	"153"	"116"	"3"	"125"	"86"	"53"	"103"	"30"	"17"	"136"	"3"	"177"	"62"	"1378"	"0"	"361"	"1601"	"760"	"73"	"94"	"1"	"24"	"2"	"270"	"301"	"81"	"64"	"783"	"14"	"33"	"41"	"1221"	"734"	"79"	"129"	"13"	"42"	"50"	"7"	"76"	"57"	"257"	"13"	"249"	"71"	"173"	"128"	"40"	"302"	"96"	"209"	"29"	"39"	"54"	"49"	"171"	"84"	"387"	"12"	"45"	"13"	"192"	"19"	"660"	"164"	"290"	"96"	"135"	"0"	"31"	"18"	"66"	"380"	"145"	"215"	"129"	"66"	"107"	"8"	"72"	"132"	"52"	"27"	"20"	"6"	"33"	"61"	"225"	"1"	"8"	"35"	"70"	"761"	"1065"	"86"	"258"	"327"	"162"	"91"	"11"	"424"	"198"	"63"	"41"	"78"	"373"	"115"	"75"	"36"	"850"	"233"	"560"	"1138"	"16"	"212"	"79"	"1"	"12"	"57"	"107"	"5299"	"713"	"413"	"53"	"320"	"54"	"107"	"31"	"499"	"518"	"5"	"495"	"365"	"198"	"576"	"197"	"89"	"104"	"1"	"1313"	"258"	"201"	"148"	"420"	"0"	"16"	"50"	"147"	"42"	"0"	"7"	"463"	"77"	"5"	"3"	"135"	"448"	"2047"	"184"	"24"	"149"	"102"	"900"	"644"	"124"	"339"	"201"	"42"	"0"	"1"	"2"	"1"	"16"	"51"	"45"	"2444"	"0"	"858"	"157"	"20"	"76"	"0"	"4"	"6"	"0"	"0"	"0"	"141"	"6"	"182"	"2"	"278"	"32"	"39"	"43"	"139"	"3"	"9"	"152"	"1078"	"38906"	"27"	"32"	"2828"	"2612"	"11"	"52"	"204"	"628"	"22"	"2"	"109"	"643"	"1122"	"230"	"383"	"2"	"93"	"8"	"112"	"12"	"139"	"807"	"86"	"45"	"268"	"154"	"220"	"256"	"16"	"38"	"1"	"0"	"0"	"0"	"37"	"45"	"300"	"102"	"952"	"260"	"92"	"60"	"49"	"5"	"337"	"0"	"0"	"1"	"30"	"183"	"24"	"22"	"0"	"13"	"171"	"27"	"15"	"26"	"45"	"90"	"51"	"222"	"1155"	"1"	"97"	"286"	"20"	"0"	"1"	"12"	"122"	"23"	"1"	"21"	"49"	"8"	"10"	"3"	"14"	"21"	"4"	"4"	"11"	"1"	"18"	"0"	"2"	"16"	"0"	"0"	"0"	"10"	"0"	"2"	"0"	"2"	"12"	"27"	"13"	"480"	"1"	"347"	"6"	"174"	"1099"	"511"	"24"	"155"	"69"	"138"	"517"	"324"	"18"	"28"	"1"	"1817"	"57"	"116"	"266"	"264"	"127"	"49"	"74"	"202"	"197"	"21"	"1390"	"47"	"99"	"311"	"435"	"14"	"201"	"285"	"21"	"102"	"2881"	"34"	"78"	"173"	"87"	"74"	"102"	"536"	"12"	"59"	"161"	"102"	"196"	"0"	"147"	"23"	"382"	"179"	"263"	"372"	"137"	"309"	"72"	"16"	"198"	"79"	"794"	"153"	"31"	"482"	"448"	"82"	"238"	"195"	"56"	"1090"	"288"	"40"	"7"	"76"	"78"	"288"	"294"	"53"	"208"	"0"	"236"	"27"	"213"	"146"	"239"	"248"	"85"	"4279"	"111"	"43"	"732"	"421"	"202"	"777"	"116"	"258"	"72"	"88"	"88"	"695"	"301"	"6"	"263"	"752"	"2"	"213"	"190"	"4"	"32"	"73"	"85"	"103"	"2"	"13"	"417"	"148"	"16"	"609"	"143"	"93"	"624"	"21"	"345"	"91"	"53"	"69"	"126"	"688"	"402"	"93"	"43"	"33"	"238"	"202"	"5"	"403"	"216"	"81"	"20"	"88"	"2049"	"935"	"3"	"1065"	"116"	"106"	"58"	"34"	"5"	"331"	"403"	"234"	"501"	"129"	"492"	"3"	"3"	"2"	"0"	"53"	"51"	"5"	"167"	"47"	"8"	"12"	"289"	"1187"	"132"	"90"	"273"	"476"	"276"	"303"	"27"	"30"	"725"	"50"	"205"	"703"	"1763"	"0"	"23"	"72"	"21"	"56"	"353"	"541"	"1284"	"3"	"33"	"22"	"157"	"209"	"47"	"843"	"31"	"186"	"363"	"0"	"6"	"237"	"308"	"39"	"39"	"28"	"481"	"74"	"1"	"69"	"85"	"1186"	"3381"	"50"	"23"	"21"	"665"	"268"	"246"	"2"	"137"	"16"	"9"	"177"	"73"	"142"	"0"	"17"	"62"	"92"	"12"	"2"	"408"	"66"	"114"	"1474"	"359"	"7"	"2635"	"251"	"68"	"4441"	"107"	"4"	"2581"	"205"	"27"	"303"	"38"	"106"	"43"	"561"	"202"	"62"	"2"	"27"	"229"	"5118"	"284"	"56"	"2"	"50"	"86"	"60"	"123"	"199"	"194"	"75"	"115"	"339"	"1311"	"2"	"224"	"737"	"46"	"127"	"21"	"8"	"149"	"972"	"16"	"181"	"6"	"118"	"27"	"0"	"138"	"609"	"2203"	"6"	"42"	"0"	"21"	"17"	"65"	"2590"	"2"	"12"	"14"	"61"	"12"	"190"	"520"	"97"	"88"	"102"	"27"	"39"	"218"	"147"	"42"	"258"	"289"	"3"	"143"	"60"	"127"	"0"	"396"	"158"	"1042"	"401"	"583"	"233"	"43"	"324"	"1524"	"61"	"200"	"3"	"443"	"39"	"418"	"885"	"427"	"6"	"13"	"156"	"50"	"20"	"50"	"1687"	"1"	"4"	"12"	"45"	"5"	"465"	"0"	"50"	"49"	"101"	"147"	"83"	"2816"	"126"	"18"	"27"	"373"	"373"	"168"	"1616"	"17"	"11"	"19"	"18"	"600"	"643"	"95"	"112"	"2"	"360"	"11"	"141"	"183"	"3917"	"1185"	"1337"	"118"	"8"	"70"	"411"	"4"	"142"	"123"	"5"	"596"	"517"	"181"	"7"	"29"	"21"	"443"	"133"	"496"	"114"	"3"	"3054"	"358"	"120"	"852"	"91"	"82"	"419"	"28"	"636"	"29"	"3"	"0"	"54"	"132"	"43"	"13"	"81"	"93"	"41"	"38"	"105"	"223"	"55"	"29"	"802"	"126"	"53"	"1421"	"452"	"69"	"9731"	"3053"	"1151"	"99"	"14"	"32"	"45"	"27"	"386"	"40"	"366"	"1214"	"70"	"0"	"42"	"118"	"38"	"790"	"38"	"260"	"42"	"37"	"3893"	"1017"	"1"	"21"	"77"	"27"	"1"	"186"	"16"	"18"	"6"	"52"	"121"	"1"	"34"	"3404"	"71"	"207"	"8"	"54"	"59"	"16"	"23"	"35"	"203"	"61"	"0"	"46"	"34"	"19"	"232"	"26"	"47"	"0"	"208"	"177"	"136"	"366"	"46"	"183"	"205"	"1570"	"1614"	"289"	"269"	"328"	"85"	"139"	"81"	"89"	"1049"	"78"	"357"	"247"	"39"	"14"	"9"	"139"	"3"	"323"	"0"	"12"	"335"	"1274"	"77"	"1"	"0"	"416"	"68"	"70"	"635"	"634"	"78"	"0"	"445"	"0"	"0"	"0"	"76"	"41"	"130"	"66"	"1445"	"0"	"185"	"34"	"75"	"72"	"28"	"12"	"275"	"235"	"119"	"27"	"24"	"677"	"0"	"0"	"1021"	"100"	"126"	"5"	"81"	"62"	"1"	"10"	"328"	"419"	"63"	"4"	"0"	"1"	"28"	"679"	"92"	"6"	"3"	"628"	"15"	"23"	"21"	"186"	"39"	"22"	"5"	"20"	"0"	"158"	"4"	"117"	"32"	"106"	"105"	"47"	"46"	"18"	"18"	"111"	"96"	"662"	"195"	"43"	"419"	"376"	"108"	"1657"	"58"	"144"	"0"	"72"	"81"	"14"	"0"	"446"	"1101"	"734"	"16"	"2"	"1"	"20"	"145"	"4"	"321"	"406"	"361"	"0"	"160"	"612"	"74"	"1934"	"262"	"0"	"2"	"1140"	"447"	"2027"	"735"	"41"	"72"	"0"	"1111"	"45"	"13"	"21"	"196"	"179"	"25"	"20"	"2"	"0"	"0"	"0"	"0"	"20"	"31"	"92"	"1257"	"28"	"418"	"483"	"94"	"86"	"11"	"42"	"100"	"13"	"2407"	"63"	"15"	"291"	"75"	"76"	"468"	"60"	"13"	"99"	"61"	"53"	"357"	"3"	"27"	"157"	"43"	"18"	"8"	"530"	"60"	"7"	"23"	"49"	"377"	"247"	"372"	"302"	"218"	"104"	"69"	"86"	"10"	"725"	"62"	"46"	"71"	"51"	"24"	"117"	"156"	"993"	"1"	"1764"	"312"	"70"	"29"	"135"	"21"	"119"	"40"	"116"	"31"	"83"	"332"	"16"	"37"	"7"	"63"	"214"	"13"	"79"	"299"	"37"	"424"	"23"	"317"	"639"	"3"	"73"	"56"	"416"	"244"	"126"	"269"	"101"	"1"	"524"	"7"	"2760"	"3"	"118"	"183"	"191"	"123"	"55"	"33"	"64"	"206"	"77"	"225"	"7415"	"1291"	"1253"	"15"	"200"	"0"	"11"	"44"	"2"	"69"	"237"	"90"	"106"	"60"	"666"	"253"	"103"	"16"	"59"	"261"	"18"	"7"	"0"	"565"	"3"	"31"	"7"	"98"	"5489"	"28"	"8"	"588"	"0"	"6"	"487"	"1"	"109"	"75"	"73"	"222"	"17"	"2172"	"9"	"470"	"7"	"39"	"271"	"0"	"1325"	"24"	"43"	"925"	"42"	"499"	"8"	"888"	"69"	"89"	"27"	"177"	"1049"	"749"	"88"	"36"	"0"	"76"	"183"	"16"	"170"	"98"	"40"	"67"	"18"	"268"	"4"	"430"	"10"	"77"	"17"	"26"	"180"	"1323"	"13"	"160"	"4"	"89"	"218"	"1"	"29"	"918"	"359"	"51"	"1156"	"113"	"979"	"282"	"78"	"117"	"61"	"243"	"933"	"4"	"97"	"399"	"14"	"841"	"46"	"5"	"49"	"285"	"1"	"2"	"1"	"69"	"191"	"136"	"9"	"13"	"1"	"0"	"136"	"120"	"215"	"8"	"58"	"0"	"2"	"994"	"19"	"4182"	"205"	"242"	"1015"	"93"	"427"	"29"	"12"	"49"	"156"	"3"	"46"	"257"	"63"	"2"	"121"	"170"	"208"	"39"	"20"	"3501"	"81"	"0"	"532"	"232"	"29"	"11"	"233"	"29"	"37"	"298"	"75"	"32"	"801"	"72"	"0"	"16"	"218"	"0"	"38"	"116"	"172"	"125"	"24"	"79"	"68"	"67"	"290"	"203"	"129"	"358"	"1"	"21"	"31"	"210"	"8"	"231"	"8"	"50"	"477"	"20"	"3"	"893"	"207"	"8"	"247"	"931"	"197"	"1208"	"45"	"76"	"240"	"51"	"59"	"7"	"221"	"1071"	"0"	"20"	"139"	"0"	"0"	"221"	"123"	"310"	"0"	"234"	"27"	"51"	"643"	"108"	"5473"	"175"	"92"	"80"	"330"	"282"	"75"	"137"	"581"	"127"	"26"	"93"	"6"	"26"	"92"	"0"	"1"	"30"	"180"	"42"	"24"	"325"	"5577"	"770"	"18"	"185"	"834"	"49"	"91"	"106"	"28"	"60"	"4"	"81"	"115"	"157"	"1430"	"472"	"74"	"144"	"492"	"51"	"0"	"53"	"1155"	"249"	"1859"	"84"	"225"	"889"	"0"	"192"	"35"	"75"	"288"	"10"	"665"	"87"	"37"	"252"	"13"	"40"	"276"	"580"	"1294"	"45"	"607"	"4"	"58"	"917"	"10"	"540"	"1475"	"126"	"38"	"496"	"56"	"7"	"32"	"593"	"24"	"14"	"15"	"169"	"16"	"236"	"412"	"132"	"218"	"80"	"0"	"0"	"21"	"0"	"24"	"161"	"36"	"150"	"770"	"557"	"4"	"104"	"1"	"184"	"7"	"31"	"212"	"0"	"0"	"6"	"129"	"0"	"0"	"0"	"0"	"0"	"2556"	"182"	"286"	"158"	"626"	"321"	"189"	"289"	"139"	"1"	"0"	"33"	"44"	"108"	"59"	"19"	"89"	"148"	"4"	"497"	"100"	"342"	"74"	"0"	"1417"	"163"	"178"	"123"	"2"	"29"	"192"	"108"	"20"	"389"	"0"	"3"	"412"	"26"	"283"	"275"	"63"	"0"	"1"	"47"	"0"	"120"	"58"	"94"	"46"	"42"	"127"	"0"	"511"	"136"	"3"	"3"	"19"	"26"	"94"	"457"	"363"	"688"	"0"	"353"	"213"	"3"	"343"	"136"	"109"	"54"	"0"	"22"	"1506"	"23"	"15"	"8"	"13"	"283"	"0"	"48"	"55"	"77"	"277"	"95"	"28"	"90"	"80"	"17"	"22"	"8"	"386"	"133"	"39"	"1"	"44"	"310"	"335"	"847"	"67"	"579"	"145"	"90"	"45"	"115"	"4"	"413"	"255"	"34"	"76"	"253"	"748"	"3"	"932"	"101"	"75"	"1309"	"457"	"153"	"11"	"50"	"1"	"63"	"6"	"481"	"36"	"82"	"10"	"1"	"163"	"62"	"241"	"689"	"7"	"2"	"3"	"180"	"35"	"18"	"131"	"402"	"0"	"88"	"161"	"1247"	"426"	"25"	"39"	"39"	"167"	"115"	"977"	"167"	"18"	"207"	"320"	"240"	"0"	"0"	"0"	"0"	"220"	"157"	"664"	"70"	"415"	"2112"	"78"	"378"	"551"	"634"	"46"	"36"	"1035"	"27"	"125"	"50"	"273"	"216"	"331"	"190"	"987"	"5"	"587"	"146"	"138"	"335"	"1"	"7"	"391"	"217"	"25"	"205"	"95"	"40"	"214"	"3047"	"2669"	"244"	"2"	"318"	"35"	"146"	"6"	"2"	"130"	"43"	"59"	"8"	"1520"	"276"	"10044"	"159"	"470"	"399"	"55"	"68"	"50"	"158"	"130"	"112"	"0"	"78"	"126"	"54"	"6"	"39"	"257"	"0"	"122"	"60"	"7"	"60"	"60"	"117"	"110"	"46"	"19"	"201"	"84"	"156"	"89"	"61"	"19"	"241"	"1639"	"80"	"116"	"126"	"111"	"369"	"303"	"111"	"176"	"33"	"67"	"44"	"50"	"44"	"9"	"19"	"94"	"61"	"115"	"78"	"217"	"116"	"795"	"12"	"19"	"23"	"463"	"355"	"442"	"202"	"82"	"8"	"0"	"14"	"65"	"100"	"74"	"64"	"102"	"297"	"15"	"117"	"368"	"570"	"181"	"260"	"116"	"655"	"177"	"65"	"175"	"30"	"667"	"23"	"296"	"65"	"8"	"49"	"77"	"69"	"328"	"132"	"423"	"281"	"41"	"462"	"253"	"11"	"121"	"55"	"18"	"10"	"18"	"513"	"62"	"131"	"53"	"83"	"98"	"49"	"0"	"581"	"0"	"23"	"158"	"193"	"46"	"1"	"9"	"54"	"5"	"28"	"61"	"895"	"185"	"22"	"17"	"26"	"69"	"14"	"17"	"12"	"3"	"0"	"0"	"1732"	"508"	"289"	"37"	"37"	"70"	"0"	"0"	"14"	"0"	"1"	"0"	"152"	"667"	"204"	"65"	"479"	"109"	"68"	"152"	"171"	"29"	"88"	"104"	"29"	"63"	"50"	"102"	"30"	"241"	"56"	"255"	"2063"	"377"	"423"	"6"	"1"	"168"	"37"	"419"	"344"	"111"	"56"	"245"	"6"	"45"	"17"	"436"	"24"	"222"	"122"	"137"	"545"	"17"	"687"	"64"	"147"	"193"	"363"	"334"	"201"	"617"	"110"	"73"	"78"	"173"	"37"	"340"	"219"	"48"	"23"	"120"	"33"	"87"	"1473"	"8"	"0"	"396"	"856"	"57"	"65"	"151"	"461"	"0"	"257"	"99"	"21"	"153"	"45"	"5357"	"166"	"44"	"149"	"697"	"99"	"228"	"1"	"115"	"77"	"10"	"2136"	"210"	"19"	"358"	"51"	"29"	"131"	"664"	"129"	"1"	"49"	"659"	"467"	"2374"	"0"	"467"	"1"	"2"	"363"	"1"	"0"	"1768"	"8"	"148"	"142"	"0"	"17"	"127"	"158"	"314"	"310"	"175"	"469"	"225"	"67"	"0"	"29"	"38"	"0"	"93"	"77"	"59"	"0"	"51"	"13"	"28"	"44"	"222"	"545"	"11"	"3"	"78"	"8"	"330"	"0"	"47"	"106"	"59"	"2"	"772"	"1068"	"608"	"225"	"82"	"302"	"3"	"21"	"76"	"273"	"41"	"493"	"19"	"0"	"40"	"4365"	"9"	"23"	"0"	"0"	"5"	"617"	"2659"	"798"	"1386"	"117"	"338"	"55"	"8130"	"341"	"366"	"210"	"72"	"50"	"0"	"0"	"0"	"4"	"0"	"0"	"85"	"19"	"422"	"131"	"129"	"145"	"327"	"15"	"11"	"12"	"63"	"5"	"2"	"0"	"6"	"98"	"12"	"327"	"475"	"128"	"126"	"690"	"1"	"2"	"0"	"24"	"193"	"149"	"12"	"0"	"36"	"260"	"397"	"120"	"273"	"320"	"394"	"165"	"313"	"312"	"56"	"86"	"38"	"136"	"270"	"24"	"56"	"12"	"128"	"601"	"20"	"89"	"36"	"675"	"145"	"282"	"58"	"66"	"9"	"6"	"35"	"27"	"21"	"59"	"86"	"73"	"5"	"376"	"87"	"11"	"9"	"94"	"60"	"949"	"42"	"114"	"28"	"32"	"83"	"53"	"187"	"33"	"0"	"0"	"0"	"0"	"0"	"0"	"89"	"417"	"11"	"129"	"54"	"186"	"592"	"467"	"39"	"2"	"5"	"0"	"24"	"52"	"24"	"93"	"21"	"0"	"21"	"33"	"184"	"1593"	"140"	"161"	"1"	"3"	"54"	"33"	"887"	"24"	"68"	"63"	"3"	"19"	"151"	"44"	"19"	"256"	"310"	"1"	"6"	"0"	"1"	"3"	"28"	"87"	"2529"	"0"	"0"	"1"	"435"	"231"	"13"	"0"	"0"	"1"	"20"	"29"	"0"	"0"	"51"	"652"	"5"	"155"	"23"	"1286"	"57"	"2"	"11"	"44"	"0"	"223"	"12"	"230"	"29"	"107"	"181"	"0"	"411"	"16"	"253"	"153"	"7"	"1"	"221"	"61"	"11"	"39"	"85"	"22"	"48"	"2073"	"43"	"168"	"69"	"19"	"69"	"608"	"199"	"66"	"95"	"28"	"214"	"20"	"5"	"461"	"0"	"0"	"8"	"18"	"892"	"185"	"38"	"70"	"40"	"429"	"785"	"98"	"48"	"31"	"24"	"1213"	"319"	"79"	"64"	"75"	"15"	"32"	"109"	"50"	"1"	"33"	"197"	"63"	"25"	"14"	"5501"	"136"	"1326"	"344"	"49"	"185"	"2"	"73"	"91"	"32"	"47"	"877"	"117"	"51"	"101"	"12"	"58"	"226"	"565"	"25"	"0"	"59"	"28"	"727"	"372"	"148"	"1412"	"550"	"262"	"0"	"0"	"77"	"14"	"131"	"48"	"239"	"1551"	"94"	"1056"	"493"	"103"	"13"	"423"	"136"	"7"	"1086"	"379"	"54"	"154"	"94"	"554"	"35"	"126"	"263"	"99"	"118"	"33"	"173"	"76"	"137"	"1060"	"0"	"3"	"80"	"52"	"72"	"675"	"442"	"258"	"68"	"3759"	"94"	"190"	"90"	"163"	"22"	"31"	"74"	"12"	"53"	"29"	"240"	"0"	"0"	"6"	"212"	"27"	"433"	"157"	"41"	"30"	"697"	"4"	"999"	"6"	"75"	"31"	"48"	"187"	"2283"	"306"	"9"	"0"	"0"	"21"	"221"	"17"	"689"	"65"	"134"	"101"	"175"	"128"	"1"	"8"	"62"	"144"	"1"	"11"	"44"	"24"	"465"	"120"	"45"	"183"	"107"	"3"	"37"	"157"	"29"	"4"	"689"	"17"	"52"	"19"	"234"	"91"	"62"	"62"	"4"	"75"	"84"	"48"	"46"	"103"	"14"	"317"	"430"	"148"	"8"	"101"	"347"	"89"	"72"	"38"	"172"	"105"	"524"	"109"	"80"	"6"	"714"	"0"	"114"	"8"	"69"	"8"	"2015"	"25"	"4338"	"756"	"68"	"3"	"18"	"8"	"28"	"553"	"2049"	"226"	"129"	"162"	"11"	"94"	"193"	"62"	"116"	"818"	"14"	"77"	"387"	"12"	"14"	"10"	"313"	"157"	"47"	"18"	"281"	"290"	"4"	"424"	"66"	"812"	"33"	"128"	"794"	"106"	"198"	"32"	"19"	"47"	"78"	"40"	"185"	"13"	"1"	"6"	"961"	"73"	"32"	"165"	"2914"	"258"	"0"	"40"	"272"	"122"	"899"	"202"	"4"	"0"	"76"	"111"	"316"	"80"	"54"	"8"	"18"	"5145"	"215"	"862"	"18"	"2959"	"5"	"60"	"37"	"513"	"0"	"124"	"83"	"0"	"14"	"199"	"4"	"0"	"164"	"191"	"29"	"45"	"100"	"172"	"561"	"266"	"264"	"4914"	"161"	"20"	"1652"	"1556"	"0"	"475"	"443"	"25"	"6"	"400"	"618"	"467"	"0"	"92"	"50"	"0"	"508"	"0"	"413"	"256"	"8"	"2"	"28"	"17"	"39"	"165"	"5"	"10"	"1"	"28"	"36"	"16"	"82"	"248"	"91"	"645"	"166"	"1"	"7"	"150"	"1"	"72"	"122"	"1250"	"29"	"33"	"403"	"13"	"2"	"384"	"70"	"152"	"393"	"30"	"49"	"0"	"4"	"0"	"2"	"681"	"1"	"25"	"214"	"4"	"124"	"32"	"61"	"14"	"0"	"5"	"1"	"28"	"540"	"58"	"1"	"18"	"40"	"80"	"3"	"155"	"13"	"88"	"181"	"20"	"1346"	"33"	"54"	"10"	"27"	"2779"	"225"	"128"	"157"	"50"	"133"	"12"	"145"	"1"	"3609"	"0"	"0"	"36"	"33"	"67"	"30"	"20"	"44"	"287"	"40"	"17"	"9"	"1073"	"279"	"53"	"600"	"226"	"33"	"152"	"15"	"4"	"1352"	"95"	"22"	"55"	"74"	"1"	"83"	"32"	"13"	"85"	"107"	"316"	"80"	"152"	"49"	"48"	"48"	"143"	"528"	"0"	"218"	"423"	"1261"	"4"	"0"	"497"	"12"	"9"	"2861"	"2"	"106"	"0"	"0"	"180"	"2"	"365"	"216"	"21"	"648"	"68"	"7"	"0"	"71"	"45"	"628"	"324"	"70"	"238"	"1"	"12891"	"35"	"0"	"0"	"1"	"0"	"279"	"0"	"1197"	"3029"	"625"	"586"	"9"	"66"	"40"	"159"	"14"	"21080"	"20"	"506"	"0"	"0"	"80"	"1129"	"162"	"60"	"110"	"574"	"114"	"8"	"2"	"11"	"7"	"157"	"11"	"502"	"228"	"38"	"26"	"13"	"5"	"18"	"44"	"9"	"1213"	"408"	"239"	"0"	"82"	"180"	"32"	"5"	"290"	"51"	"42"	"244"	"132"	"139"	"152"	"774"	"881"	"62"	"3349"	"76"	"15"	"261"	"7"	"1"	"68"	"2975"	"17"	"0"	"68"	"4"	"69"	"25"	"11"	"192"	"1789"	"8"	"785"	"196"	"200"	"468"	"179"	"43"	"102"	"22"	"419"	"0"	"5"	"1"	"178"	"66"	"520"	"8"	"35"	"118"	"88"	"16"	"3294"	"155"	"382"	"0"	"57"	"375"	"0"	"2"	"391"	"9"	"277"	"4"	"1"	"16"	"387"	"31"	"6"	"7"	"4893"	"2"	"15"	"54"	"997"	"111"	"37"	"65"	"40"	"916"	"384"	"408"	"3601"	"235"	"343"	"180"	"76"	"1202"	"11660"	"9"	"420"	"3"	"21"	"18"	"179"	"55"	"101"	"1809"	"22"	"6"	"12180"	"0"	"279"	"37"	"83"	"152"	"38"	"117"	"31"	"103"	"47"	"175"	"1868"	"11"	"125"	"343"	"47"	"125"	"27"	"88"	"79"	"350"	"330"	"102"	"59"	"90"	"37"	"58"	"315"	"154"	"16"	"166"	"74"	"39"	"18"	"75"	"39"	"50"	"86"	"4255"	"53"	"205"	"144"	"80"	"4"	"423"	"5"	"16"	"16"	"45"	"17"	"613"	"28"	"512"	"46"	"3"	"995"	"101"	"199"	"117"	"11"	"195"	"14"	"44"	"75"	"2511"	"615"	"81"	"315"	"5"	"661"	"6"	"12"	"176"	"185"	"0"	"40"	"94"	"81"	"2101"	"49"	"11"	"418"	"150"	"12"	"0"	"13"	"1064"	"106"	"442"	"20"	"77"	"77"	"1273"	"266"	"10"	"193"	"65"	"343"	"6"	"4"	"44"	"120"	"49"	"321"	"212"	"44"	"432"	"80"	"0"	"0"	"17"	"11"	"71"	"535"	"775"	"188"	"35"	"7"	"978"	"56"	"230"	"35"	"0"	"126"	"20"	"23"	"5"	"43"	"82"	"0"	"0"	"265"	"27"	"138"	"3"	"147"	"22"	"305"	"202"	"54"	"0"	"52"	"463"	"96"	"22"	"220"	"46"	"10"	"25"	"101"	"227"	"20"	"181"	"323"	"295"	"191"	"0"	"129"	"64"	"98"	"18"	"13"	"24"	"1"	"160"	"98"	"251"	"111"	"0"	"101"	"108"	"126"	"69"	"31"	"38"	"44"	"72"	"398"	"177"	"123"	"1"	"3"	"36"	"344"	"199"	"6"	"65"	"69"	"23"	"2"	"323"	"0"	"28"	"54"	"4"	"19"	"1515"	"6"	"19"	"182"	"0"	"41"	"46"	"17"	"13"	"11"	"104"	"102"	"58"	"4"	"6"	"4"	"1"	"0"	"6"	"10"	"1"	"2"	"0"	"289"	"71"	"98"	"2"	"364"	"1"	"0"	"83"	"3"	"1"	"0"	"0"	"0"	"0"	"1"	"0"	"0"	"0"	"0"	"0"	"279"	"0"	"61"	"24"	"46"	"45"	"15"	"60"	"0"	"0"	"0"	"0"	"0"	"0"	"0"	"0"	"0"	"0"	"0"	"0"	"218"	"48"	"971"	"72"	"4"	"17"	"58"	"93"	"95"	"69"	"0"	"13"	"20"	"140"	"67"	"429"	"120"	"27"	"417"	"0"	"144"	"0"	"0"	"169"	"60"	"37"	"741"	"186"	"36"	"26"	"76"	"24"	"83"	"62"	"2870"	"14"	"1569"	"31"	"451"	"979"	"20"	"0"	"12"	"182"	"15"	"117"	"318"	"0"	"35"	"333"	"2620"	"9"	"13"	"55"	"21"	"71"	"38"	"37"	"93"	"499"	"1"	"197"	"340"	"84"	"37"	"15"	"35"	"734"	"713"	"48"	"414"	"152"	"8"	"137"	"890"	"38"	"46"	"604"	"36"	"59"	"46"	"106"	"89"	"1386"	"194"	"208"	"138"	"196"	"2"	"15"	"12"	"21"	"2"	"270"	"11"	"554"	"40"	"697"	"63"	"11"	"18"	"588"	"45"	"101"	"8"	"1325"	"28"	"90"	"28"	"3"	"1503"	"7"	"1443"	"121"	"2910"	"412"	"137"	"807"	"47"	"46"	"177"	"78"	"234"	"20"	"9"	"72"	"755"	"601"	"30"	"217"	"526"	"46"	"75"	"249"	"562"	"169"	"7"	"320"	"528"	"1213"	"300"	"440"	"76"	"1031"	"9"	"33"	"108"	"109"	"381"	"1"	"0"	"16"	"3"	"44"	"32"	"143"	"21"	"0"	"0"	"0"	"11"	"9"	"0"	"296"	"58"	"215"	"152"	"416"	"161"	"17"	"268"	"85"	"220"	"155"	"326"	"0"	"166"	"304"	"50"	"17"	"50"	"25"	"511"	"36"	"19"	"56"	"19"	"273"	"15"	"75"	"15"	"5"	"123"	"0"	"35"	"1993"	"14388"	"16"	"537"	"601"	"69"	"1"	"960"	"118"	"456"	"620"	"253"	"3"	"202"	"179"	"1"	"151"	"12"	"524"	"12"	"176"	"1"	"0"	"16"	"90"	"207"	"61"	"49"	"126"	"203"	"129"	"262"	"166"	"3264"	"51"	"45"	"75"	"53"	"0"	"109"	"1759"	"401"	"25"	"15"	"215"	"7"	"0"	"29"	"109"	"542"	"503"	"138"	"90"	"27"	"7901"	"1076"	"13"	"469"	"178"	"3"	"1573"	"19"	"8"	"0"	"0"	"0"	"0"	"0"	"102"	"226"	"66"	"3"	"202"	"49"	"646"	"28"	"404"	"15"	"14"	"10"	"237"	"1538"	"135"	"88"	"1"	"8"	"50"	"36"	"820"	"30"	"271"	"40"	"387"	"14"	"76"	"31"	"0"	"35"	"76"	"252"	"0"	"39"	"226"	"1"	"12"	"40"	"10"	"54"	"110"	"98"	"177"	"55"	"1"	"32"	"108"	"8"	"2790"	"441"	"0"	"15"	"113"	"22"	"31"	"552"	"182"	"540"	"91"	"140"	"28"	"24"	"199"	"6"	"203"	"2"	"51"	"28"	"469"	"202"	"17"	"17"	"1010"	"315"	"2092"	"2"	"2"	"1"	"37"	"878"	"128"	"0"	"8"	"112"	"255"	"39"	"75"	"9"	"84"	"513"	"201"	"0"	"1"	"0"	"596"	"70"	"8"	"173"	"653"	"76"	"1052"	"18"	"7"	"53"	"0"	"168"	"45"	"796"	"178"	"1358"	"2158"	"1"	"154"	"1955"	"479"	"0"	"0"	"35"	"1169"	"951"	"117"	"401"	"0"	"0"	"37"	"237"	"177"	"86"	"77"	"0"	"0"	"17"	"2"	"19"	"100"	"0"	"10"	"10"	"0"	"1"	"197"	"563"	"805"	"150"	"617"	"481"	"248"	"131"	"27"	"717"	"144"	"48"	"622"	"208"	"43"	"0"	"17"	"52"	"164"	"993"	"623"	"5"	"144"	"195"	"30"	"30"	"384"	"79"	"22"	"37"	"15"	"92"	"46"	"86"	"63"	"29"	"118"	"1439"	"3"	"128"	"4"	"1"	"69"	"21"	"29"	"194"	"153"	"5"	"43"	"134"	"474"	"661"	"12"	"10"	"134"	"349"	"225"	"72"	"1403"	"51"	"5"	"2"	"46"	"101"	"1"	"4"	"119"	"0"	"8"	"63"	"144"	"4"	"837"	"134"	"102"	"10"	"101"	"34"	"23"	"167"	"142"	"21"	"65"	"5"	"1111"	"647"	"27"	"159"	"296"	"389"	"26"	"33"	"144"	"18"	"51"	"125"	"245"	"1966"	"1"	"0"	"0"	"1010"	"14"	"17"	"54"	"36"	"382"	"196"	"40"	"64"	"35"	"108"	"12"	"1669"	"69"	"36"	"90"	"16"	"1"	"145"	"82"	"67"	"41"	"0"	"12"	"930"	"322"	"44"	"768"	"695"	"346"	"379"	"0"	"6"	"854"	"22"	"2334"	"1735"	"550"	"137"	"0"	"1"	"6"	"0"	"2"	"2"	"0"	"224"	"104"	"11"	"21"	"100"	"163"	"621"	"906"	"272"	"761"	"11"	"7"	"1354"	"64"	"70"	"282"	"315"	"97"	"450"	"73"	"396"	"181"	"156"	"140"	"2"	"70"	"148"	"61"	"203"	"1"	"160"	"70"	"44"	"787"	"261"	"67"	"56"	"266"	"12"	"40"	"95"	"52"	"63"	"73"	"12"	"3422"	"237"	"131"	"5059"	"39"	"82"	"103"	"13"	"72"	"16"	"38"	"125"	"116"	"599"	"689"	"289"	"552"	"769"	"0"	"85"	"111"	"365"	"37"	"106"	"76"	"270"	"2"	"5204"	"0"	"0"	"0"	"8"	"1"	"340"	"3"	"0"	"5"	"1"	"0"	"1564"	"21"	"261"	"194"	"40"	"215"	"0"	"75"	"147"	"42"	"43"	"642"	"68"	"60"	"0"	"1"	"1"	"0"	"1152"	"69"	"68"	"216"	"32"	"1116"	"81"	"137"	"61"	"515"	"44"	"1"	"57"	"3"	"15"	"275"	"6"	"356"	"286"	"42"	"165"	"68"	"31"	"4"	"210"	"72"	"35"	"257"	"6"	"23"	"492"	"0"	"142"	"53"	"291"	"0"	"29"	"62"	"329"	"215"	"4"	"0"	"66"	"167"	"17"	"91"	"62"	"19"	"15"	"304"	"118"	"123"	"0"	"217"	"78"	"94"	"229"	"110"	"329"	"22"	"142"	"150"	"279"	"7"	"71"	"461"	"31"	"24"	"13"	"19"	"2"	"6"	"270"	"84"	"15"	"141"	"64"	"19"	"526"	"74"	"6"	"38"	"182"	"327"	"56"	"1964"	"502"	"565"	"11"	"0"	"48"	"193"	"54"	"43"	"32"	"42"	"10"	"19"	"844"	"431"	"43"	"29"	"12"	"112"	"92"	"185"	"23"	"46"	"25"	"5"	"14"	"102"	"812"	"44"	"20"	"363"	"12"	"24"	"80"	"381"	"78"	"443"	"205"	"49"	"22"	"231"	"234"	"317"	"25"	"88"	"60"	"577"	"220"	"140"	"71"	"902"	"14"	"22"	"9"	"27"	"66"	"0"	"530"	"217"	"538"	"9"	"375"	"124"	"212"	"3"	"89"	"4"	"3"	"1447"	"264"	"93"	"663"	"73"	"90"	"159"	"3"	"2905"	"6034"	"485"	"48"	"79"	"77"	"129"	"696"	"583"	"265"	"1818"	"18"	"27"	"162"	"62"	"1"	"10"	"10"	"0"	"1764"	"176"	"18"	"2"	"4"	"69"	"9"	"0"	"0"	"429"	"110"	"22"	"2"	"34"	"1"	"327"	"26"	"298"	"0"	"6"	"10"	"229"	"139"	"2"	"33"	"249"	"56"	"8266"	"33"	"493"	"84"	"556"	"75"	"2"	"4"	"337"	"77"	"29"	"0"	"222"	"0"	"0"	"1"	"0"	"0"	"0"	"0"	"179"	"2"	"1"	"478"	"144"	"220"	"0"	"0"	"0"	"2"	"0"	"7"	"6"	"302"	"22"	"140"	"54"	"54"	"234"	"249"	"7"	"0"	"129"	"1004"	"1"	"11"	"204"	"3"	"364"	"198"	"0"	"0"	"62"	"2"	"285"	"146"	"7"	"34"	"7"	"6"	"78"	"0"	"56"	"13"	"3"	"1711"	"59"	"31"	"0"	"2"	"149"	"31"	"300"	"70"	"126"	"21"	"782"	"531"	"26"	"94"	"63"	"258"	"116"	"83"	"103"	"1"	"98"	"149"	"0"	"66"	"243"	"51"	"39"	"302"	"77"	"789"	"193"	"2019"	"66"	"36"	"69"	"213"	"333"	"206"	"262"	"65"	"1262"	"23"	"932"	"391"	"5"	"15"	"0"	"0"	"0"	"121"	"446"	"197"	"1510"	"39"	"318"	"1"	"265"	"188"	"1"	"3"	"27"	"87"	"4653"	"654"	"784"	"1134"	"9"	"0"	"50"	"19"	"353"	"49"	"1001"	"258"	"16"	"22"	"36"	"21"	"80"	"5701"	"2527"	"99"	"170"	"341"	"78"	"48"	"983"	"31"	"400"	"7"	"175"	"1679"	"59"	"2"	"145"	"2"	"489"	"420"	"49"	"541"	"248"	"15"	"25"	"122"	"322"	"177"	"263"	"308"	"123"	"22"	"25"	"6"	"143"	"75"	"115"	"0"	"6"	"260"	"51"	"115"	"28"	"490"	"331"	"111"	"153"	"60"	"900"	"11"	"59"	"8"	"0"	"58"	"1022"	"2074"	"99"	"489"	"501"	"97"	"1036"	"355"	"41"	"87"	"21"	"3248"	"117"	"276"	"75"	"371"	"0"	"44"	"72"	"264"	"178"	"3"	"491"	"129"	"119"	"23"	"13"	"7"	"23"	"218"	"177"	"293"	"54"	"34"	"5"	"388"	"1342"	"21"	"34"	"2115"	"53"	"79"	"82"	"315"	"8"	"293"	"11"	"27"	"195"	"8"	"9"	"85"	"77"	"70"	"465"	"32"	"200"	"1283"	"34"	"88"	"9"	"11"	"1"	"97"	"149"	"48"	"37"	"70"	"42"	"429"	"44"	"222"	"138"	"414"	"31"	"19"	"682"	"11"	"2171"	"162"	"44"	"54"	"17"	"167"	"499"	"2203"	"26"	"2"	"63"	"5"	"93"	"248"	"8"	"23"	"82"	"742"	"58"	"326"	"2196"	"29"	"84"	"55"	"33"	"100"	"63"	"203"	"290"	"70"	"102"	"157"	"16"	"0"	"5"	"811"	"178"	"222"	"476"	"72"	"44"	"167"	"7"	"14"	"2888"	"5627"	"26"	"43"	"1516"	"170"	"559"	"1695"	"61"	"10"	"2111"	"77"	"18"	"107"	"74"	"0"	"4"	"126"	"236"	"638"	"3146"	"44"	"66"	"191"	"30"	"32"	"2566"	"0"	"0"	"16"	"3"	"186"	"63"	"65"	"4"	"203"	"1"	"82"	"3"	"2610"	"140"	"22"	"97"	"152"	"3"	"99"	"1670"	"173"	"84"	"228"	"346"	"71"	"153"	"12"	"5"	"11"	"5"	"92"	"390"	"354"	"1"	"40"	"0"	"795"	"171"	"113"	"582"	"37"	"1253"	"8"	"2900"	"392"	"98"	"228"	"27"	"603"	"155"	"151"	"1"	"292"	"265"	"375"	"231"	"143"	"851"	"1"	"9"	"49"	"12"	"44"	"503"	"444"	"57"	"186"	"53"	"0"	"64"	"82"	"2"	"144"	"74"	"608"	"23"	"0"	"27"	"10"	"0"	"75"	"3"	"168"	"3"	"5"	"23275"	"157"	"20"	"26"	"605"	"940"	"181"	"265"	"60"	"5"	"4"	"291"	"75"	"1"	"180"	"276"	"5798"	"3044"	"342"	"242"	"1"	"60"	"1"	"505"	"37"	"76"	"156"	"460"	"445"	"13"	"1890"	"147"	"23"	"304"	"720"	"997"	"249"	"3"	"264"	"194"	"151"	"38"	"0"	"193"	"65"	"167"	"839"	"20"	"39"	"27"	"343"	"30"	"104"	"205"	"772"	"176"	"1298"	"0"	"0"	"448"	"321"	"125"	"107"	"15"	"47"	"10482"	"28"	"54"	"154"	"4"	"4"	"191"	"68"	"211"	"51"	"1275"	"23"	"364"	"644"	"102"	"16"	"0"	"210"	"172"	"143"	"1589"	"277"	"135"	"140"	"194"	"21"	"32"	"277"	"0"	"0"	"0"	"0"	"0"	"0"	"0"	"0"	"194"	"141"	"0"	"75"	"175"	"368"	"134"	"3"	"60"	"0"	"14"	"0"	"0"	"194"	"0"	"1"	"1"	"0"	"0"	"250"	"20"	"598"	"253"	"282"	"32"	"1051"	"42"	"108"	"307"	"68"	"71"	"40"	"2"	"1"	"125"	"73"	"195"	"419"	"820"	"228"	"267"	"141"	"86"	"59"	"481"	"134"	"44"	"70"	"14"	"191"	"48"	"16"	"30"	"297"	"416"	"1005"	"67"	"1009"	"4"	"190"	"53"	"2903"	"4"	"8"	"13"	"21"	"86"	"103"	"256"	"638"	"21"	"965"	"152"	"166"	"140"	"19"	"51"	"24"	"13"	"12"	"109"	"3"	"0"	"0"	"91"	"571"	"138"	"50"	"446"	"82"	"44"	"0"	"2"	"1"	"0"	"27"	"3"	"8"	"2"	"102"	"15"	"44"	"31"	"338"	"18"	"9"	"100"	"127"	"318"	"165"	"101"	"71"	"65"	"0"	"1"	"120"	"0"	"717"	"0"	"4717"	"213"	"0"	"2"	"33"	"15"	"54"	"159"	"20"	"202"	"208"	"2"	"13"	"288"	"0"	"37"	"301"	"1229"	"65"	"154"	"113"	"388"	"365"	"306"	"118"	"103"	"27"	"13"	"8"	"5"	"27"	"2360"	"56"	"40"	"116"	"7342"	"29"	"93"	"2"	"50"	"263"	"1"	"0"	"80"	"0"	"151"	"55"	"206"	"127"	"18"	"200"	"0"	"327"	"62"	"0"	"7"	"81"	"774"	"0"	"0"	"0"	"12"	"248"	"47"	"48"	"336"	"2168"	"2"	"0"	"0"	"0"	"0"	"0"	"21"	"37"	"4"	"103"	"0"	"0"	"742"	"21"	"127"	"128"	"352"	"552"	"67"	"72"	"538"	"2"	"0"	"874"	"5"	"326"	"0"	"2"	"0"	"412"	"29"	"70"	"37"	"1083"	"97"	"172"	"148"	"0"	"1"	"496"	"509"	"7685"	"163"	"5"	"94"	"2"	"0"	"28"	"0"	"0"	"0"	"142"	"142"	"1258"	"1"	"71"	"193"	"46"	"90"	"119"	"114"	"0"	"0"	"65"	"0"	"0"	"176"	"46"	"78"	"55"	"342"	"349"	"0"	"0"	"34"	"78"	"380"	"0"	"13"	"33"	"263"	"196"	"0"	"294"	"925"	"5"	"53"	"47"	"21"	"12"	"142"	"201"	"32"	"493"	"592"	"692"	"56"	"426"	"342"	"71"	"52"	"27"	"54"	"4"	"53"	"92"	"48"	"207"	"137"	"0"	"559"	"544"	"127"	"15"	"334"	"384"	"37"	"27"	"48"	"77"	"18"	"281"	"29"	"54"	"144"	"41"	"33"	"195"	"1584"	"397"	"117"	"87"	"25"	"27"	"9"	"44"	"120"	"41"	"237"	"36"	"2"	"43"	"294"	"299"	"202"	"84"	"26"	"56"	"396"	"58"	"660"	"59"	"18"	"273"	"259"	"32"	"298"	"40"	"236"	"1"	"76"	"14"	"7"	"8"	"19"	"1"	"82"	"201"	"347"	"70"	"514"	"57"	"120"	"149"	"883"	"2"	"22"	"420"	"81"	"30"	"0"	"34"	"0"	"1"	"439"	"2555"	"2"	"14"	"420"	"2"	"58"	"78"	"151"	"54"	"552"	"468"	"88"	"111"	"12"	"1464"	"384"	"0"	"1300"	"9"	"93"	"115"	"9"	"0"	"0"	"0"	"0"	"0"	"0"	"0"	"0"	"0"	"0"	"0"	"0"	"0"	"0"	"0"	"0"	"734"	"4"	"0"	"24"	"95"	"5"	"99"	"13"	"138"	"42"	"17"	"32"	"22"	"468"	"84"	"18"	"312"	"1"	"9"	"0"	"7"	"49"	"2"	"381"	"241"	"601"	"158"	"0"	"211"	"264"	"70"	"86"	"29"	"38"	"22"	"68"	"652"	"158"	"334"	"116"	"752"	"103"	"14"	"1366"	"36"	"399"	"2569"	"18"	"0"	"46"	"86"	"4"	"212"	"899"	"273"	"174"	"11"	"530"	"26"	"1133"	"142"	"43"	"482"	"226"	"70"	"294"	"36"	"4"	"3"	"104"	"61"	"0"	"1877"	"2208"	"153"	"333"	"12"	"383"	"45"	"88"	"188"	"48"	"5"	"0"	"79"	"13"	"359"	"28"	"1"	"0"	"216"	"42"	"0"	"103"	"27"	"98"	"54"	"7"	"50"	"86"	"284"	"70"	"30"	"5"	"25"	"244"	"53"	"403"	"111"	"87"	"252"	"46"	"637"	"9"	"150"	"6"	"0"	"223"	"417"	"31"	"252"	"698"	"648"	"85"	"56"	"107"	"343"	"0"	"223"	"18"	"5"	"217"	"85"	"219"	"45"	"39"	"66"	"16"	"2"	"72"	"45"	"553"	"277"	"614"	"699"	"42"	"216"	"1050"	"208"	"554"	"199"	"788"	"1"	"758"	"235"	"1347"	"1215"	"112"	"1654"	"32"	"212"	"18"	"983"	"1"	"147"	"1"	"1"	"28"	"114"	"0"	"327"	"22"	"62"	"371"	"15"	"23"	"2"	"42"	"23"	"65"	"169"	"186"	"1053"	"43"	"431"	"718"	"154"	"139"	"6"	"147"	"9"	"14"	"2034"	"22"	"91"	"2"	"152"	"59"	"79"	"33"	"661"	"16"	"21"	"556"	"113"	"24"	"31"	"117"	"155"	"784"	"377"	"195"	"50"	"557"	"119"	"225"	"19"	"113"	"25"	"78"	"11"	"36"	"135"	"17"	"56"	"317"	"53"	"63"	"141"	"14"	"243"	"74"	"55"	"53"	"152"	"8"	"214"	"42"	"44"	"139"	"81"	"14"	"4"	"4"	"166"	"36"	"1345"	"141"	"18"	"73"	"49"	"53"	"23"	"18"	"8"	"252"	"34"	"405"	"107"	"573"	"34"	"1783"	"301"	"17"	"17"	"2"	"75"	"1"	"5"	"13"	"106"	"326"	"67"	"28"	"11"	"162"	"87"	"193"	"56"	"49"	"1025"	"138"	"21"	"1"	"339"	"221"	"239"	"0"	"62"	"167"	"270"	"22"	"133"	"144"	"1128"	"9"	"0"	"34"	"26"	"1613"	"2466"	"131"	"172"	"175"	"140"	"6"	"687"	"8"	"133"	"191"	"1270"	"123"	"35"	"780"	"4"	"330"	"0"	"125"	"298"	"1"	"23"	"69"	"7"	"616"	"1728"	"25"	"778"	"123"	"447"	"27"	"93"	"179"	"414"	"54"	"1"	"37"	"2"	"12"	"244"	"659"	"0"	"1007"	"481"	"157"	"48"	"0"	"0"	"238"	"35"	"500"	"0"	"14"	"51"	"349"	"171"	"550"	"2295"	"417"	"26"	"957"	"149"	"4"	"23"	"1"	"151"	"97"	"64"	"2"	"48"	"12"	"1"	"167"	"20"	"20"	"650"	"83"	"1090"	"609"	"227"	"25"	"90"	"1571"	"128"	"10"	"12"	"575"	"10"	"323"	"201"	"90"	"103"	"15"	"0"	"17"	"1"	"10"	"45"	"488"	"51"	"27"	"32"	"335"	"174"	"37"	"169"	"1675"	"24"	"0"	"58"	"267"	"0"	"1924"	"59"	"99"	"966"	"1180"	"12"	"124"	"57"	"5"	"67"	"147"	"1"	"0"	"121"	"44"	"10"	"30"	"100"	"22"	"271"	"115"	"266"	"23"	"161"	"0"	"396"	"322"	"0"	"0"	"662"	"105"	"91"	"96"	"25"	"155"	"211"	"343"	"244"	"39"	"126"	"14"	"243"	"533"	"550"	"89"	"67"	"52"	"351"	"420"	"630"	"13"	"108"	"42"	"140"	"291"	"84"	"73"	"57"	"489"	"34"	"2"	"9"	"9"	"11"	"0"	"1"	"18"	"74"	"325"	"1286"	"248"	"68"	"78"	"236"	"1596"	"135"	"1872"	"1"	"6"	"68"	"0"	"0"	"12"	"0"	"44"	"75"	"21"	"0"	"0"	"0"	"216"	"584"	"1026"	"0"	"0"	"58"	"513"	"9"	"101"	"105"	"535"	"27"	"17"	"170"	"16"	"9"	"339"	"42"	"91"	"22"	"281"	"236"	"214"	"125"	"322"	"123"	"55"	"479"	"4"	"0"	"984"	"14"	"26"	"127"	"1175"	"3"	"565"	"272"	"176"	"124"	"0"	"63"	"167"	"17"	"20"	"315"	"40"	"20"	"41"	"135"	"0"	"122"	"685"	"66"	"5"	"251"	"129"	"24"	"13"	"110"	"108"	"1003"	"10"	"95"	"91"	"222"	"0"	"2"	"247"	"7171"	"32"	"2"	"7"	"2"	"33"	"0"	"109"	"4971"	"167"	"1819"	"25"	"608"	"799"	"21"	"50"	"261"	"62"	"171"	"0"	"8"	"62"	"1238"	"94"	"26"	"16"	"16"	"295"	"221"	"0"	"82"	"0"	"538"	"11"	"65"	"313"	"228"	"363"	"74"	"357"	"43"	"2"	"0"	"728"	"1326"	"2069"	"1302"	"54"	"0"	"4804"	"118"	"54"	"214"	"34"	"1776"	"5088"	"770"	"149"	"619"	"424"	"518"	"0"	"127"	"450"	"58"	"259"	"72"	"122"	"1996"	"28"	"0"	"0"	"0"	"31"	"14"	"184"	"1281"	"1"	"81"	"1"	"8"	"158"	"41"	"293"	"145"	"26"	"17"	"129"	"370"	"58"	"11"	"117"	"8"	"105"	"22"	"39"	"279"	"332"	"5"	"445"	"48"	"275"	"53"	"0"	"71"	"0"	"1340"	"0"	"0"	"202"	"34"	"125"	"67"	"19"	"161"	"10"	"221"	"1248"	"1210"	"42"	"17"	"0"	"939"	"37"	"64"	"315"	"437"	"634"	"71"	"114"	"108"	"56"	"1011"	"66"	"607"	"359"	"413"	"167"	"69"	"1766"	"31"	"80"	"2"	"10"	"222"	"357"	"0"	"94"	"17"	"1300"	"520"	"503"	"57"	"2447"	"62"	"1"	"20"	"4"	"0"	"0"	"0"	"2"	"139"	"2"	"34"	"365"	"46"	"275"	"96"	"55"	"1321"	"85"	"43"	"115"	"46"	"83"	"23"	"903"	"13"	"158"	"17"	"238"	"214"	"1"	"8"	"21"	"48"	"1"	"189"	"240"	"10"	"135"	"25"	"78"	"75"	"1"	"6"	"32"	"141"	"374"	"25"	"431"	"160"	"62"	"20"	"611"	"225"	"11"	"281"	"217"	"412"	"11"	"4"	"87"	"229"	"0"	"92"	"902"	"69"	"64"	"24"	"13"	"30"	"29"	"314"	"53"	"31"	"60"	"11"	"27"	"52"	"12"	"314"	"26"	"89"	"22"	"30"	"96"	"81"	"76"	"61"	"210"	"511"	"19"	"368"	"136"	"77"	"861"	"308"	"208"	"5"	"4244"	"4799"	"354"	"0"	"27"	"39"	"51"	"20"	"263"	"9"	"21"	"470"	"10"	"13"	"379"	"3"	"2"	"47"	"87"	"298"	"1"	"99"	"30"	"225"	"19"	"22"	"120"	"17"	"0"	"293"	"575"	"610"	"565"	"84"	"617"	"70"	"176"	"13"	"143"	"11"	"22"	"6"	"2"	"1"	"1081"	"210"	"15"	"1304"	"1710"	"297"	"1715"	"16"	"47"	"531"	"551"	"23"	"320"	"1644"	"32"	"680"	"93"	"823"	"372"	"61"	"825"	"716"	"11"	"697"	"23"	"7147"	"183"	"74"	"633"	"135"	"1291"	"479"	"8"	"7"	"26"	"18"	"740"	"0"	"242"	"55"	"160"	"0"	"428"	"250"	"116"	"246"	"6121"	"64"	"1497"	"214"	"57"	"0"	"0"	"0"	"0"	"128"	"125"	"0"	"12"	"410"	"61"	"347"	"8"	"4"	"496"	"1"	"162"	"16"	"99"	"260"	"0"	"249"	"604"	"54"	"221"	"7"	"0"	"0"	"5"	"700"	"0"	"54"	"30"	"24"	"451"	"124"	"71"	"10"	"42"	"210"	"31"	"22"	"16"	"830"	"45"	"7"	"420"	"331"	"813"	"107"	"436"	"181"	"126"	"90"	"39"	"81"	"10"	"446"	"385"	"105"	"2"	"1846"	"31"	"68"	"100"	"25"	"320"	"64"	"9"	"208"	"97"	"327"	"301"	"473"	"97"	"212"	"0"	"65"	"65"	"219"	"4"	"50"	"104"	"48"	"726"	"247"	"10"	"2"	"20"	"679"	"162"	"34"	"58"	"20"	"79"	"208"	"1247"	"15"	"23"	"591"	"420"	"5"	"80"	"109"	"2"	"77"	"26"	"60"	"97"	"908"	"14"	"222"	"17"	"51"	"6"	"0"	"0"	"264"	"52"	"15"	"41"	"9"	"2"	"6"	"1"	"3"	"410"	"10"	"18"	"0"	"4303"	"0"	"8"	"4"	"4"	"2"	"321"	"301"	"21"	"383"	"73"	"40"	"42"	"43"	"13"	"82"	"223"	"87"	"57"	"301"	"11"	"131"	"840"	"270"	"0"	"563"	"0"	"12"	"352"	"0"	"0"	"0"	"100"	"8"	"44"	"61"	"36"	"168"	"73"	"335"	"40"	"141"	"132"	"234"	"807"	"8388"	"22"	"9"	"0"	"613"	"280"	"7865"	"65"	"14"	"1493"	"175"	"183"	"51"	"4"	"20"	"2884"	"365"	"329"	"5"	"167"	"110"	"508"	"24"	"0"	"56"	"60"	"436"	"7"	"93"	"61"	"197"	"303"	"97"	"73"	"107"	"34"	"4"	"529"	"27"	"1758"	"199"	"48"	"2"	"108"	"68"	"0"	"0"	"2"	"697"	"50"	"75"	"216"	"95"	"3"	"0"	"541"	"29"	"26"	"0"	"0"	"546"	"1080"	"642"	"913"	"164"	"54"	"2"	"0"	"0"	"0"	"0"	"0"	"9"	"165"	"10"	"233"	"5"	"16"	"59"	"6"	"93"	"5669"	"0"	"5"	"50"	"224"	"2"	"30"	"0"	"188"	"799"	"0"	"159"	"83"	"4"	"186"	"22"	"301"	"0"	"29"	"0"	"0"	"552"	"5683"	"252"	"33"	"112"	"146"	"1"	"229"	"330"	"26"	"696"	"93"	"117"	"28"	"247"	"265"	"0"	"1"	"70"	"17"	"0"	"0"	"0"	"2"	"144"	"22"	"51"	"0"	"8"	"3"	"2"	"99"	"43"	"130"	"291"	"751"	"1061"	"3"	"23"	"4"	"388"	"356"	"68"	"13"	"157"	"35"	"26"	"502"	"28"	"44"	"38"	"2558"	"424"	"32"	"89"	"2"	"43"	"12"	"221"	"856"	"23"	"123"	"500"	"378"	"0"	"73"	"759"	"13"	"152"	"23"	"89"	"116"	"54"	"1"	"15"	"0"	"0"	"3"	"5"	"114"	"50"	"84"	"100"	"22"	"15"	"34"	"2125"	"12"	"95"	"1"	"41"	"0"	"465"	"152"	"57"	"136"	"29"	"24"	"169"	"20"	"15"	"122"	"1083"	"21"	"4"	"305"	"6"	"6"	"95"	"39"	"726"	"56"	"0"	"116"	"558"	"289"	"2084"	"217"	"38"	"39"	"284"	"24"	"81"	"3"	"928"	"79"	"914"	"780"	"7"	"596"	"57"	"436"	"1238"	"1610"	"98"	"32"	"0"	"31"	"14"	"55"	"1329"	"45"	"337"	"342"	"94"	"23"	"6"	"9"	"339"	"100"	"3"	"747"	"40"	"1496"	"1475"	"168"	"30"	"30"	"39"	"250"	"792"	"16"	"138"	"137"	"115"	"76"	"437"	"24"	"47"	"12"	"3"	"42"	"39"	"375"	"0"	"156"	"1042"	"3"	"29"	"131"	"23"	"366"	"36"	"30"	"103"	"52"	"503"	"66"	"492"	"52"	"157"	"65"	"0"	"22"	"53"	"49"	"77"	"0"	"43"	"139"	"332"	"51"	"47"	"534"	"15"	"0"	"397"	"4"	"65"	"724"	"96"	"1817"	"11"	"24"	"86"	"4"	"178"	"467"	"2910"	"150"	"378"	"49"	"1725"	"52"	"111"	"243"	"221"	"244"	"10"	"2"	"266"	"412"	"434"	"115"	"107"	"24"	"55"	"50"	"8"	"1"	"32"	"196"	"360"	"24"	"54"	"2"	"20"	"2229"	"233"	"92"	"49"	"181"	"5"	"12"	"53"	"6"	"1398"	"61"	"117"	"53"	"0"	"419"	"49"	"265"	"5"	"6"	"130"	"91"	"829"	"768"	"66"	"685"	"88"	"53"	"57"	"314"	"149"	"129"	"207"	"19"	"2"	"246"	"903"	"4"	"63"	"555"	"5373"	"181"	"0"	"1"	"332"	"57"	"299"	"482"	"246"	"1166"	"644"	"58"	"1269"	"312"	"3397"	"42"	"0"	"0"	"20"	"22"	"7756"	"960"	"123"	"17"	"169"	"46"	"126"	"17"	"116"	"67"	"164"	"0"	"63"	"65"	"20"	"510"	"208"	"3"	"150"	"74"	"234"	"5"	"1582"	"182"	"788"	"0"	"4"	"355"	"80"	"142"	"265"	"786"	"2617"	"123"	"384"	"68"	"348"	"37"	"136"	"101"	"34"	"63"	"136"	"651"	"9"	"77"	"4"	"69"	"889"	"71"	"92"	"0"	"170"	"747"	"49"	"157"	"84"	"78"	"50"	"6"	"26"	"5"	"193"	"2653"	"170"	"209"	"14"	"252"	"170"	"3"	"779"	"135"	"23"	"86"	"10"	"117"	"0"	"870"	"81"	"640"	"100"	"524"	"165"	"784"	"83"	"12"	"30"	"83"	"47"	"118"	"70"	"107"	"43"	"4"	"35"	"328"	"1"	"1041"	"29"	"460"	"26"	"71"	"2"	"57"	"0"	"34"	"453"	"160"	"294"	"25"	"215"	"160"	"635"	"13"	"38"	"5"	"149"	"115"	"13"	"130"	"48"	"825"	"47"	"64"	"11"	"445"	"66"	"227"	"981"	"362"	"252"	"32"	"165"	"42"	"395"	"1"	"87"	"482"	"83"	"92"	"38"	"61"	"2"	"318"	"13"	"38"	"42"	"13"	"38"	"1"	"21"	"115"	"224"	"238"	"50"	"292"	"30"	"93"	"1"	"356"	"6"	"303"	"19"	"194"	"0"	"52"	"89"	"2"	"598"	"216"	"113"	"258"	"151"	"215"	"54"	"234"	"857"	"985"	"526"	"397"	"944"	"160"	"26"	"1445"	"418"	"39"	"361"	"155"	"417"	"45"	"258"	"372"	"259"	"107"	"179"	"55"	"845"	"2217"	"121"	"97"	"0"	"0"	"0"	"58"	"97"	"5677"	"181"	"143"	"84"	"583"	"73"	"179"	"181"	"0"	"30"	"398"	"1208"	"749"	"9"	"111"	"383"	"213"	"65"	"12"	"1093"	"261"	"36"	"24"	"30"	"13"	"1"	"0"	"0"	"1"	"0"	"0"	"0"	"103"	"332"	"23"	"102"	"43"	"91"	"12"	"0"	"1241"	"311"	"114"	"0"	"22"	"190"	"9"	"25"	"167"	"122"	"659"	"28"	"104"	"20"	"2677"	"0"	"81"	"691"	"599"	"2273"	"13"	"77"	"141"	"3376"	"655"	"729"	"13219"	"580"	"241"	"3"	"208"	"239"	"194"	"35"	"77"	"4"	"227"	"69"	"61"	"328"	"356"	"18"	"12"	"224"	"309"	"34"	"3249"	"32"	"257"	"59"	"143"	"11"	"12"	"100"	"728"	"47"	"296"	"31"	"82"	"62"	"0"	"0"	"426"	"165"	"630"	"106"	"193"	"94"	"461"	"442"	"93"	"422"	"636"	"94"	"2402"	"196"	"59"	"0"	"7074"	"26"	"553"	"282"	"111"	"52"	"35"	"173"	"7"	"1"	"228"	"13"	"1217"	"510"	"42"	"110"	"2764"	"251"	"38"	"18"	"1389"	"220"	"60"	"33818"	"269"	"329"	"1"	"185"	"177"	"128"	"721"	"300"	"21"	"18434"	"104"	"11"	"0"	"264"	"2931"	"21"	"253"	"222"	"13"	"308"	"318"	"87"	"0"	"75"	"110"	"1"	"0"	"3291"	"429"	"56"	"52"	"487"	"114"	"58"	"241"	"119"	"177"	"215"	"4"	"152"	"572"	"18"	"462"	"114"	"59"	"255"	"8"	"20"	"269"	"1257"	"7228"	"428"	"53"	"106"	"670"	"840"	"259"	"471"	"64"	"964"	"994"	"926"	"7"	"52"	"30"	"665"	"188"	"19"	"387"	"589"	"53"	"69"	"32"	"81"	"115"	"2"	"750"	"13"	"3"	"195"	"3"	"4"	"135"	"1280"	"81"	"21"	"316"	"38"	"82"	"93"	"132"	"67"	"26"	"4"	"194"	"58"	"16"	"298"	"119"	"23"	"148"	"474"	"14"	"88"	"113"	"72"	"7"	"63"	"1"	"72"	"4"	"139"	"50"	"0"	"0"	"0"	"1"	"1"	"0"	"34"	"92"	"329"	"39"	"35"	"0"	"0"	"2"	"3"	"91"	"207"	"1265"	"90"	"157"	"74"	"27"	"457"	"3"	"6"	"117"	"24"	"724"	"126"	"0"	"1215"	"1273"	"295"	"113"	"444"	"44"	"472"	"214"	"17"	"23"	"245"	"81"	"425"	"85"	"10150"	"29"	"341"	"128"	"25"	"75"	"42"	"165"	"243"	"8"	"0"	"296"	"3"	"26"	"206"	"24"	"146"	"108"	"12"	"24"	"0"	"29"	"25"	"412"	"686"	"187"	"26"	"5"	"82"	"52"	"10"	"3"	"130"	"75"	"39"	"359"	"64"	"4"	"278"	"30"	"343"	"20"	"395"	"158"	"0"	"128"	"233"	"4931"	"0"	"0"	"0"	"0"	"1"	"0"	"0"	"0"	"0"	"0"	"0"	"0"	"0"	"0"	"0"	"0"	"0"	"11"	"269"	"151"	"135"	"1407"	"1342"	"0"	"78"	"340"	"82"	"197"	"45"	"89"	"1250"	"265"	"75"	"108"	"44"	"464"	"179"	"1"	"0"	"0"	"0"	"215"	"3"	"17"	"132"	"414"	"77"	"19"	"56"	"72"	"28"	"294"	"3"	"36"	"353"	"1442"	"5"	"1986"	"7"	"1238"	"138"	"57"	"189"	"70"	"424"	"109"	"45"	"151"	"0"	"0"	"193"	"130"	"322"	"52"	"355"	"11"	"554"	"187"	"117"	"139"	"113"	"102"	"342"	"323"	"46"	"26"	"59"	"115"	"69"	"464"	"4"	"25"	"177"	"560"	"483"	"206"	"206"	"7"	"19"	"117"	"49"	"31"	"57"	"116"	"692"	"388"	"116"	"137"	"2027"	"44"	"335"	"52"	"20"	"107"	"287"	"159"	"228"	"1555"	"114"	"83"	"17"	"42"	"2"	"17"	"3"	"43"	"34"	"166"	"51"	"127"	"4085"	"896"	"17"	"97"	"38"	"42"	"111"	"2"	"67"	"581"	"764"	"0"	"8"	"1"	"0"	"0"	"0"	"0"	"0"	"0"	"229"	"325"	"2145"	"90"	"594"	"226"	"80"	"302"	"45"	"202"	"114"	"16"	"115"	"0"	"240"	"1"	"1142"	"4"	"337"	"22"	"9"	"925"	"34"	"114"	"94"	"1113"	"828"	"2450"	"14"	"59"	"22"	"365"	"1203"	"5"	"1"	"115"	"232"	"148"	"247"	"924"	"100"	"374"	"497"	"134"	"3"	"0"	"315"	"19"	"3"	"535"	"346"	"241"	"39"	"38"	"35"	"133"	"678"	"22"	"396"	"7"	"20"	"206"	"2527"	"262"	"1612"	"385"	"425"	"46"	"36"	"200"	"65"	"1126"	"208"	"56"	"37"	"289"	"294"	"88"	"2827"	"36"	"9"	"116"	"11"	"951"	"16"	"839"	"196"	"524"	"5071"	"175"	"324"	"488"	"215"	"20"	"343"	"50"	"780"	"433"	"81"	"32"	"24"	"109"	"1466"	"240"	"2102"	"76"	"80"	"130"	"2"	"89"	"1917"	"67"	"281"	"1179"	"734"	"402"	"468"	"222"	"162"	"127"	"3510"	"11765"	"372"	"208"	"1850"	"980"	"33"	"2868"	"278"	"667"	"264"	"196"	"735"	"4640"	"81"	"172"	"505"	"969"	"496"	"35"	"0"	"582"	"1644"	"975"	"125"	"284"	"1429"	"307"	"297"	"99"	"5"	"628"	"32"	"1136"	"113"	"309"	"985"	"48"	"1533"	"543"	"105"	"1120"	"1555"	"303"	"290"	"890"	"264"	"119"	"3"	"474"	"0"	"260"	"0"	"63"	"73"	"847"	"78"	"11"	"318"	"281"	"4904"	"136"	"343"	"17"	"72"	"0"	"1"	"1322"	"1658"	"3"	"0"	"51"	"41"	"73"	"2"	"2206"	"8"	"128"	"0"	"0"	"15"	"0"	"0"	"0"	"878"	"6"	"53"	"42"	"2"	"2"	"0"	"1"	"1"	"1"	"1049"	"0"	"0"	"444"	"0"	"293"	"44"	"0"	"591"	"134"	"221"	"438"	"33"	"21"	"0"	"19"	"0"	"17"	"15"	"39"	"0"	"51"	"6"	"0"	"194"	"1486"	"38"	"78"	"685"	"1641"	"254"	"0"	"118"	"161"	"0"	"24"	"203"	"103"	"53"	"2"	"7"	"0"	"1"	"634"	"13"	"14"	"704"	"38"	"486"	"32"	"0"	"0"	"1"	"0"	"1971"	"151"	"2"	"403"	"39"	"32"	"142"	"89"	"23"	"1553"	"0"	"0"	"1"	"2"	"301"	"0"	"0"	"24"	"12"	"0"	"1"	"0"	"0"	"775"	"11"	"0"	"0"	"1316"	"5"	"1"	"18"	"51"	"331"	"0"	"4"	"3"	"163"	"22"	"0"	"0"	"27"	"146"	"245"	"1138"	"541"	"212"	"45"	"0"	"0"	"0"	"0"	"0"	"0"	"1"	"0"	"1"	"51"	"0"	"7"	"7171"	"101"	"1"	"3"	"0"	"2"	"0"	"1"	"15"	"33"	"165"	"70"	"3"	"4"	"0"	"0"	"1"	"0"	"353"	"17"	"119"	"0"	"189"	"986"	"1"	"1"	"5"	"0"	"0"	"0"	"0"	"0"	"0"	"0"	"0"	"1"	"0"	"1"	"0"	"0"	"0"	"0"	"0"	"0"	"0"	"1"	"7"	"1445"	"1008"	"86"	"32"	"191"	"74"	"51"	"5070"	"6"	"0"	"0"	"2184"	"1"	"841"	"0"	"268"	"0"	"0"	"579"	"49"	"0"	"0"	"11"	"286"	"8"	"0"	"3"	"134"	"115"	"0"	"0"	"37"	"24"	"10"	"3039"	"0"	"20"	"130"	"1"	"4154"	"0"	"0"	"0"	"347"	"2347"	"930"	"651"	"226"	"2096"	"2"	"32"	"709"	"31"	"52"	"3"	"68"	"69"	"273"	"18"	"1"	"5"	"139"	"22"	"288"	"1"	"15"	"74"	"1672"	"86"	"739"	"304"	"27"	"97"	"624"	"73"	"242"	"360"	"14"	"15"	"23"	"181"	"0"	"87"	"5"	"0"	"357"	"11"	"58"	"661"	"5"	"0"	"118"	"643"	"5"	"3"	"20"	"359"	"66"	"12"	"4"	"28"	"32"	"443"	"23"	"44"	"2335"	"45"	"124"	"167"	"200"	"323"	"9"	"2"	"19"	"31"	"1783"	"256"	"82"	"889"	"317"	"155"	"75"	"108"	"60"	"15"	"83"	"469"	"37"	"363"	"104"	"728"	"84"	"1845"	"391"	"120"	"16"	"10"	"311"	"1080"	"1762"	"241"	"20"	"12"	"10"	"7"	"296"	"57"	"90"	"4"	"30"	"3992"	"183"	"167"	"1"	"43"	"22"	"9"	"105"	"112"	"12"	"301"	"685"	"88"	"31"	"415"	"0"	"3347"	"43"	"46"	"50"	"33"	"0"	"8"	"249"	"372"	"1287"	"1164"	"6"	"3931"	"432"	"189"	"0"	"2834"	"24"	"198"	"42"	"51"	"16"	"670"	"37"	"6"	"202"	"1"	"0"	"546"	"0"	"132"	"1653"	"78"	"1175"	"85"	"0"	"0"	"7"	"220"	"64"	"67"	"67"	"0"	"0"	"0"	"244"	"143"	"3"	"29"	"306"	"31"	"256"	"2"	"104"	"288"	"247"	"94"	"6145"	"3"	"2130"	"721"	"71"	"43"	"25"	"2"	"1"	"0"	"655"	"17311"	"106"	"11"	"3"	"33"	"40"	"403"	"1388"	"120"	"1"	"0"	"0"	"7"	"33"	"541"	"4"	"290"	"415"	"97"	"16"	"30"	"13"	"543"	"33"	"24"	"0"	"301"	"0"	"415"	"182"	"9"	"15"	"139"	"419"	"40"	"98"	"101"	"64"	"3"	"30"	"323"	"6"	"347"	"1331"	"5"	"525"	"23"	"0"	"24"	"89"	"429"	"411"	"28"	"137"	"82"	"436"	"22"	"239"	"1"	"18"	"54"	"290"	"160"	"43"	"0"	"848"	"3"	"277"	"160"	"12"	"47"	"200"	"1718"	"37"	"55"	"27"	"0"	"1"	"20"	"47"	"357"	"0"	"32"	"133"	"739"	"1"	"483"	"21"	"78"	"0"	"0"	"185"	"6"	"3"	"12"	"34"	"7"	"44"	"2"	"1"	"14"	"9"	"0"	"0"	"1"	"4"	"0"	"2"	"2"	"84"	"32"	"145"	"6"	"1"	"132"	"24"	"0"	"40"	"7"	"3"	"60"	"413"	"44"	"18"	"0"	"0"	"3"	"35"	"197"	"51"	"9"	"101"	"0"	"4"	"0"	"1"	"59"	"377"	"1"	"5"	"44"	"8"	"716"	"0"	"1"	"2"	"46"	"0"	"2"	"19198"	"0"	"4100"	"0"	"0"	"5"	"1639"	"15774"	"0"	"218"	"5"	"0"	"0"	"0"	"0"	"0"	"609"	"0"	"10"	"0"	"0"	"9"	"5224"	"0"	"1492"	"0"	"182154"	"0"	"3041"	"25"	"201"	"1203"	"0"	"66"	"413"	"53"	"45"	"1"	"42"	"26"	"457"	"16"	"79"	"1"	"86"	"30"	"55"	"101"	"70"	"42"	"1616"	"2"	"204"	"239"	"146"	"114"	"252"	"3"	"201"	"524"	"11"	"395"	"0"	"118"	"2661"	"22"	"394"	"26"	"337"	"157"	"153"	"8"	"58"	"1125"	"309"	"33"	"415"	"139"	"107"	"104"	"36"	"558"	"33"	"15"	"4"	"4"	"117"	"67"	"14"	"3"	"17"	"8"	"0"	"3"	"43"	"35"	"0"	"0"	"3"	"88"	"425"	"162"	"79"	"102"	"0"	"73"	"52"	"30"	"2307"	"0"	"326"	"135"	"9116"	"251"	"0"	"51"	"0"	"168"	"39"	"77"	"0"	"43"	"10"	"85"	"71"	"9"	"0"	"96"	"28"	"123"	"178"	"0"	"0"	"15"	"0"	"4"	"0"	"0"	"22"	"2"	"0"	"3"	"0"	"0"	"0"	"3"	"2"	"7"	"11"	"0"	"0"	"0"	"6"	"0"	"9"	"0"	"4"	"2"	"88"	"1"	"0"	"9"	"11"	"107"	"19"	"12"	"113"	"13"	"1"	"0"	"0"	"2"	"3"	"0"	"0"	"30"	"2"	"2"	"2"	"0"	"1"	"535"	"1"	"0"	"0"	"2"	"0"	"0"	"1"	"1"	"0"	"20"	"0"	"86"	"14"	"338"	"6"	"76"	"11"	"0"	"0"	"68"	"0"	"0"	"0"	"125"	"3"	"0"	"1"	"26"	"1"	"0"	"0"	"1"	"0"	"0"	"2"	"2"	"0"	"0"	"0"	"0"	"3"	"0"	"1"	"29"	"14"	"0"	"1"	"10"	"1"	"0"	"146"	"1"	"0"	"0"	"12"	"0"	"12"	"33"	"1"	"5"	"50"	"1"	"0"	"0"	"0"	"250"	"0"	"31"	"2"	"0"	"0"	"1"	"1"	"1"	"1"	"1"	"13"	"0"	"0"	"0"	"0"	"37"	"0"	"2"	"5"	"18"	"0"	"1"	"1"	"0"	"0"	"0"	"45"	"6"	"2"	"4"	"7"	"2"	"0"	"56"	"0"	"599"	"2"	"3"	"123"	"107"	"0"	"4"	"2"	"249"	"55"	"1136"	"8"	"103"	"30"	"275"	"36"	"4"	"3"	"139"	"15"	"35"	"36"	"8"	"0"	"1"	"44"	"21"	"1"	"57"	"3"	"14"	"11"	"0"	"59"	"2"	"125"	"1"	"5"	"13"	"51"	"4"	"0"	"1"	"47"	"103"	"408"	"8"	"1"	"35"	"55"	"3"	"4"	"34438"	"7"	"0"	"0"	"1"	"30"	"49"	"10"	"0"	"18"	"9"	"13"	"31"	"2"	"28"	"2"	"1"	"7"	"1"	"0"	"4"	"9"	"9"	"37"	"0"	"0"	"5"	"0"	"1"	"3"	"0"	"0"	"41"	"0"	"8"	"86"	"4"	"2"	"26"	"1"	"0"	"3"	"8"	"73"	"9"	"75"	"176"	"14"	"14"	"1"	"7"	"118"	"40"	"3"	"0"	"0"	"176"	"30"	"33"	"8"	"8"	"2"	"3"	"5"	"284"	"3"	"0"	"1"	"13"	"0"	"1"	"0"	"4"	"10345"	"206"	"442"	"14"	"155"	"230"	"48"	"0"	"14"	"0"	"0"	"42"	"533"	"3"	"15"	"177"	"44"	"83"	"157"	"135"	"124"	"83"	"103"	"380"	"653"	"545"	"55"	"25"	"53"	"0"	"112"	"165"	"12"	"345"	"363"	"156"	"79"	"10"	"694"	"271"	"201"	"8"	"8"	"74"	"33"	"268"	"36"	"513"	"61"	"106"	"196"	"1052"	"20"	"916"	"18"	"704"	"75"	"1007"	"4188"	"309"	"6"	"11"	"686"	"389"	"173"	"5239"	"306"	"305"	"273"	"19"	"54"	"451"	"78"	"1"	"0"	"0"	"4"	"55"	"86"	"39"	"36"	"0"	"1"	"76"	"0"	"0"	"0"	"9"	"11"	"96"	"3"	"457"	"196"	"3"	"3"	"3"	"58"	"182"	"4"	"272"	"0"	"117"	"70"	"7"	"16"	"0"	"0"	"0"	"0"	"0"	"0"	"0"	"9"	"11"	"4"	"0"	"48"	"1"	"26"	"0"	"0"	"7"	"2"	"49"	"2"	"22"	"253"	"0"	"0"	"160"	"11"	"0"	"402"	"1"	"6"	"0"	"0"	"0"	"0"	"0"	"0"	"0"	"0"	"3"	"0"	"0"	"0"	"2"	"1"	"0"	"0"	"0"	"3"	"0"	"0"	"0"	"0"	"1"	"0"	"0"	"3"	"0"	"0"	"0"	"1"	"0"	"2"	"0"	"1"	"3"	"1"	"0"	"8"	"0"	"0"	"0"	"0"	"0"	"0"	"0"	"0"	"0"	"0"	"0"	"0"	"1"	"0"	"0"	"0"	"0"	"0"	"283"	"31"	"384"	"8"	"164"	"14"	"744"	"6"	"0"	"535"	"311"	"31"	"26"	"2597"	"147"	"687"	"398"	"189"	"607"	"229"	"30"	"224"	"9"	"426"	"187"	"505"	"58"	"200"	"27"	"1490"	"187"	"57"	"46"	"27"	"5"	"15"	"196"	"80"	"1810"	"1"	"0"	"0"	"808"	"0"	"1"	"6"	"122"	"206"	"4"	"1"	"1"	"121"	"355"	"346"	"55"	"6"	"28"	"0"	"18"	"2"	"2"	"2"	"10"	"3"	"13"	"4"	"2"	"7"	"12"	"25"	"9"	"103"	"751"	"525"	"408"	"151"	"750"	"164"	"105"	"106"	"733"	"2983"	"1015"	"153"	"5"	"154"	"11"	"91"	"136"	"634"	"305"	"822"	"890"	"62"	"84"	"132"	"678"	"217"	"362"	"348"	"24"	"568"	"50"	"125"	"38"	"47"	"36"	"846"	"15632"	"577"	"80"	"206"	"44"	"77"	"1963"	"38"	"0"	"3175"	"346"	"603"	"616"	"74"	"130"	"2203"	"8"	"638"	"36"	"46"	"62"	"490"	"270"	"7"	"5"	"1492"	"6"	"218"	"548"	"2090"	"1012"	"52"	"442"	"136"	"606"	"1747"	"1419"	"411"	"2887"	"4603"	"26"	"32"	"1356"	"162"	"192"	"158"	"2538"	"216"	"175"	"147"	"383"	"105"	"103"	"958"	"32"	"279"	"112"	"306"	"1686"	"44"	"456"	"425"	"268"	"1602"	"2488"	"166"	"364"	"656"	"77"	"48"	"95"	"42"	"661"	"468"	"163"	"226"	"825"	"40"	"114"	"88"	"2"	"41"	"170"	"2402"	"412"	"597"	"14"	"44"	"337"	"39"	"548"	"160"	"132"	"36"	"1"	"187"	"395"	"111"	"5"	"923"	"30"	"158"	"70"	"481"	"334"	"377"	"110"	"751"	"243"	"3262"	"73"	"5"	"39"	"186"	"2"	"0"	"0"	"1"	"0"	"0"	"3"	"4"	"2"	"9"	"16"	"41"	"0"	"1567"	"137"	"321"	"711"	"53"	"1455"	"1"	"122"	"341"	"656"	"211"	"12"	"242"	"49"	"285"	"605"	"11"	"0"	"7"	"18"	"537"	"70"	"13"	"190"	"113"	"44"	"43"	"1001"	"193"	"47"	"1327"	"1022"	"35"	"292"	"11"	"116"	"445"	"666"	"298"	"3"	"361"	"4"	"0"	"355"	"0"	"1"	"29"	"11"	"37"	"7"	"13"	"9"	"2"	"78"	"195"	"67"	"84"	"0"	"325"	"293"	"802"	"794"	"29"	"18"	"816"	"35"	"25"	"168"	"259"	"155"	"380"	"164"	"216"	"134"	"1050"	"8935"	"0"	"52"	"77"	"746"	"104"	"151"	"1"	"25"	"185"	"0"	"0"	"0"	"0"	"0"	"0"	"0"	"0"	"0"	"0"	"0"	"0"	"2"	"0"	"0"	"0"	"0"	"2"	"2"	"0"	"3"	"0"	"425"	"28"	"17"	"17"	"80"	"39"	"136"	"107"	"4"	"462"	"57"	"13"	"123"	"528"	"20"	"0"	"388"	"1391"	"29"	"15"	"10"	"36"	"6"	"68"	"15"	"8"	"48"	"26"	"6"	"314"	"91"	"164"	"68"	"3147"	"147"	"98"	"435"	"70"	"89"	"54"	"5608"	"46"	"663"	"288"	"15"	"217"	"165"	"6"	"0"	"14"	"11"	"758"	"1"	"315"	"4"	"0"	"966"	"57"	"156"	"146"	"21"	"201"	"5"	"186"	"52"	"4"	"260"	"0"	"0"	"0"	"75"	"27"	"41"	"0"	"20"	"3"	"85"	"109"	"255"	"50"	"544"	"93"	"0"	"15"	"0"	"1"	"0"	"376"	"16"	"1133"	"378"	"6714"	"603"	"81"	"85"	"15"	"18"	"0"	"0"	"14"	"574"	"277"	"383"	"199"	"198"	"213"	"0"	"24"	"0"	"5"	"0"	"144"	"37"	"198"	"87"	"145"	"2679"	"52"	"993"	"198"	"202"	"87"	"140"	"182"	"55"	"532"	"0"	"6"	"3"	"215"	"11"	"36"	"232"	"19"	"27"	"176"	"104"	"179"	"5531"	"421"	"148"	"282"	"4"	"56"	"245"	"46"	"87"	"119"	"23"	"57"	"36"	"39"	"290"	"1"	"16"	"0"	"3"	"1"	"0"	"13"	"6"	"45"	"2067"	"109"	"734"	"768"	"50"	"601"	"450"	"1327"	"138"	"256"	"1"	"2565"	"775"	"165"	"451"	"186"	"21"	"17"	"21"	"1061"	"82"	"299"	"29"	"34"	"186"	"343"	"207"	"31"	"146"	"0"	"223"	"1"	"289"	"50"	"63"	"349"	"120"	"52"	"119"	"27"	"363"	"7"	"34"	"96"	"85"	"62"	"156"	"73"	"23"	"11"	"35"	"48"	"58"	"61"	"247"	"24"	"48"	"343"	"2500"	"47"	"550"	"176"	"2770"	"243"	"3"	"591"	"1427"	"489"	"333"	"7"	"56"	"2931"	"49"	"99"	"290"	"418"	"14"	"136"	"631"	"655"	"30"	"233"	"48"	"974"	"5"	"3"	"9"	"2"	"1"	"2"	"602"	"394"	"1"	"0"	"0"	"4"	"26"	"66"	"139"	"1"	"185"	"152"	"419"	"28"	"391"	"1587"	"15"	"3"	"8"	"259"	"2"	"0"	"91"	"17"	"2096"	"818"	"225"	"7"	"0"	"0"	"0"	"0"	"107"	"480"	"248"	"786"	"108"	"0"	"280"	"4"	"5"	"0"	"6"	"12"	"15"	"210"	"37"	"251"	"19"	"110"	"15"	"812"	"110"	"448"	"121"	"0"	"28"	"123"	"454"	"1907"	"875"	"5987"	"675"	"487"	"238"	"358"	"747"	"1061"	"87"	"157"	"863"	"1849"	"0"	"0"	"22"	"506"	"77"	"291"	"316"	"824"	"40"	"70"	"15"	"63"	"8"	"50"	"373"	"2909"	"1625"	"2354"	"1645"	"2544"	"1222"	"271"	"177"	"144"	"25"	"0"	"14"	"2"	"1418"	"2964"	"101"	"460"	"125"	"4"	"1"	"7"	"0"	"1"	"0"	"0"	"6"	"2"	"343"	"186"	"253"	"235"	"917"	"524"	"138"	"31"	"4"	"0"	"161"	"286"	"0"	"1"	"2"	"199"	"9"	"2"	"25"	"7"	"1375"	"629"	"340"	"12"	"86"	"156"	"1674"	"90"	"57"	"49"	"63"	"1245"	"684"	"673"	"4"	"170"	"10"	"629"	"9"	"131"	"8"	"71"	"102"	"218"	"364"	"3"	"13"	"123"	"1"	"3318"	"450"	"1"	"4"	"99"	"8"	"23"	"961"	"16334"	"21"	"1"	"1"	"3"	"48"	"361"	"312"	"0"	"1"	"27"	"412"	"84"	"20"	"592"	"16"	"219"	"553"	"30"	"1662"	"2"	"0"	"2"	"1227"	"31"	"82"	"297"	"15"	"66"	"2000"	"127"	"0"	"11"	"770"	"10229"	"42"	"62"	"13"	"98"	"211"	"550"	"157"	"82"	"275"	"334"	"200"	"4"	"65"	"0"	"0"	"227"	"34"	"1"	"237"	"222"	"39"	"4"	"945"	"77"	"4"	"0"	"15"	"145"	"1"	"9"	"28"	"61"	"79"	"223"	"0"	"26"	"0"	"0"	"63"	"1"	"32"	"24"	"175"	"0"	"7"	"62"	"133"	"118"	"539"	"391"	"74"	"218"	"195"	"18"	"438"	"319"	"22"	"2"	"79"	"22"	"6"	"13210"	"24"	"5"	"933"	"125"	"133"	"150"	"232"	"232"	"611"	"503"	"720"	"35"	"12"	"0"	"0"	"15"	"21"	"29"	"5"	"14"	"8"	"1966"	"0"	"106"	"564"	"154"	"6"	"85"	"84"	"30"	"35"	"8"	"27"	"54"	"19"	"158"	"30"	"84"	"1"	"0"	"29"	"18"	"11"	"73"	"184"	"472"	"529"	"75"	"77"	"48"	"10"	"11"	"47"	"452"	"8"	"46"	"53"	"181"	"4727"	"522"	"0"	"1686"	"410"	"8"	"23"	"1627"	"0"	"327"	"454"	"470"	"9"	"557"	"0"	"0"	"0"	"7"	"2"	"6"	"4"	"70"	"0"	"33"	"48"	"62"	"2"	"2"	"0"	"14"	"29"	"27"	"427"	"2761"	"21"	"540"	"18"	"1"	"1"	"82"	"2"	"144"	"2"	"111"	"65"	"0"	"16"	"33"	"3"	"3"	"3969"	"51"	"114"	"1126"	"330"	"1"	"0"	"38"	"1082"	"2"	"0"	"128"	"51"	"18"	"32"	"1"	"15"	"72"	"26"	"0"	"37"	"24"	"24"	"3"	"1845"	"30"	"1340"	"28"	"6"	"39"	"34"	"1844"	"12"	"5"	"225"	"247"	"223"	"17"	"0"	"34"	"55"	"1"	"10"	"0"	"95"	"1"	"3"	"41"	"213"	"123"	"185"	"166"	"52"	"7"	"0"	"180"	"715"	"13"	"644"	"188"	"617"	"12517"	"1527"	"2603"	"1362"	"448"	"17"	"957"	"1317"	"21"	"385"	"132"	"17"	"28"	"0"	"97"	"0"	"2"	"0"	"0"	"41"	"0"	"27"	"7"	"5"	"17"	"10"	"0"	"3"	"22"	"0"	"109"	"0"	"25"	"5"	"36"	"1"	"72"	"21"	"0"	"59"	"0"	"17"	"7"	"1"	"108"	"74"	"173"	"241"	"358"	"293"	"1439"	"1"	"0"	"9"	"1"	"9"	"57"	"4"	"36"	"2"	"35"	"3"	"0"	"13"	"40"	"0"	"0"	"2"	"27"	"9"	"3"	"35"	"7"	"68"	"27"	"6"	"128"	"1"	"2"	"2"	"0"	"11"	"2"	"82"	"4"	"63"	"74"	"18"	"9"	"849"	"52"	"156"	"28"	"74"	"3"	"3"	"0"	"1"	"125"	"134"	"57"	"14"	"0"	"19"	"79"	"4"	"1279"	"78"	"1"	"4"	"4"	"29"	"0"	"25"	"99"	"0"	"3"	"7"	"54"	"5"	"29"	"0"	"6"	"0"	"1"	"50"	"98"	"15"	"1"	"5"	"0"	"41"	"50"	"42546"	"18"	"65"	"1"	"1"	"60"	"17"	"65"	"9"	"59"	"42"	"32"	"1"	"108"	"4"	"319"	"0"	"4"	"6"	"1"	"0"	"8"	"4460"	"7"	"456"	"10"	"1163"	"29"	"3"	"53"	"375"	"68"	"30"	"3"	"0"	"12"	"0"	"11"	"19"	"94"	"0"	"0"	"1"	"7"	"1"	"730"	"823"	"766"	"7"	"350"	"689"	"172"	"46"	"40"	"33"	"4"	"47"	"1212"	"0"	"84"	"424"	"61"	"30"	"390"	"801"	"389"	"319"	"285"	"0"	"7"	"0"	"0"	"0"	"5"	"5"	"150"	"870"	"2553"	"16"	"2"	"82"	"198"	"102"	"35"	"54"	"61"	"42"	"0"	"0"	"0"	"336"	"67"	"0"	"181"	"571"	"577"	"119"	"24"	"94"	"1803"	"1"	"4"	"129"	"0"	"89"	"3"	"32"	"46"	"9"	"10"	"8"	"5"	"17"	"3"	"1"	"3"	"26"	"33"	"5"	"49"	"21"	"15"	"9"	"3"	"12"	"61"	"16"	"1442"	"251"	"1410"	"296"	"95"	"297"	"7"	"0"	"2"	"3"	"9"	"0"	"1"	"13"	"90"	"3"	"14"	"1914"	"10"	"133"	"455"	"40"	"488"	"128"	"9"	"17"	"287"	"60"	"1"	"69"	"282"	"78"	"84"	"44"	"58"	"701"	"45"	"71"	"190"	"185"	"88"	"426"	"16"	"645"	"159"	"13"	"1079"	"83"	"111"	"63"	"89"	"37"	"117"	"14"	"0"	"0"	"247"	"185"	"65"	"0"	"243"	"19314"	"587"	"6"	"0"	"0"	"0"	"0"	"1"	"0"	"1610"	"5"	"24"	"223"	"93"	"43"	"32"	"1398"	"141"	"406"	"102"	"687"	"799"	"1"	"2"	"222"	"170"	"6"	"3"	"15"	"3"	"647"	"15"	"48"	"66"	"12"	"589"	"278"	"665"	"40"	"659"	"0"	"1162"	"0"	"2"	"87"	"847"	"56"	"11"	"344"	"153"	"1151"	"1"	"0"	"37"	"2"	"1"	"61"	"99"	"0"	"21"	"34"	"278"	"73"	"3"	"304"	"34"	"1813"	"650"	"260"	"4"	"127"	"473"	"24"	"226"	"1111"	"56"	"14"	"257"	"343"	"81"	"125"	"34"	"179"	"51"	"46"	"7"	"6"	"163"	"0"	"23"	"307"	"36"	"202"	"8"	"306"	"472"	"107"	"61"	"1"	"0"	"72"	"426"	"395"	"250"	"5389"	"146"	"47"	"201"	"40"	"27"	"8"	"7"	"6"	"66"	"1901"	"69"	"1"	"69"	"19"	"150"	"229"	"387"	"32"	"34"	"51"	"43"	"854"	"0"	"0"	"13"	"109"	"363"	"134"	"40"	"95"	"282"	"619"	"404"	"0"	"60"	"31"	"242"	"464"	"4"	"5"	"166"	"1027"	"240"	"579"	"137"	"104"	"655"	"87"	"188"	"242"	"284"	"10"	"0"	"532"	"212"	"303"	"306"	"44"	"20"	"1011"	"51"	"149"	"65"	"347"	"59"	"34"	"512"	"117"	"3181"	"44"	"384"	"428"	"46"	"4"	"1865"	"347"	"275"	"513"	"6"	"23"	"431"	"39"	"231"	"27"	"53"	"220"	"9"	"254"	"455"	"11"	"4"	"56"	"57"	"60"	"84"	"1"	"64"	"74"	"89"	"0"	"80"	"484"	"126"	"255"	"39"	"284"	"124"	"123"	"18"	"6"	"15"	"22"	"166"	"116"	"56"	"161"	"424"	"16"	"19"	"533"	"158"	"274"	"15"	"92"	"476"	"17"	"0"	"148"	"223"	"562"	"112"	"37"	"168"	"2"	"70"	"74"	"416"	"196"	"15"	"512"	"372"	"983"	"380"	"51"	"35"	"1328"	"224"	"55"	"581"	"0"	"282"	"726"	"30"	"46"	"679"	"1"	"57"	"192"	"23"	"108"	"0"	"139"	"36"	"423"	"2280"	"277"	"73"	"33"	"12"	"97"	"51"	"34"	"203"	"2420"	"700"	"59"	"445"	"0"	"625"	"297"	"177"	"0"	"0"	"26"	"59"	"181"	"54"	"126"	"298"	"4"	"4"	"188"	"9"	"40"	"151"	"95"	"0"	"296"	"9"	"117"	"120"	"201"	"158"	"2099"	"77"	"116"	"24"	"1677"	"133"	"10"	"26"	"440"	"143"	"240"	"32"	"76"	"42"	"0"	"156"	"161"	"28"	"0"	"906"	"926"	"44"	"15"	"179"	"0"	"0"	"0"	"700"	"5"	"222"	"17"	"270"	"18305"	"4838"	"301"	"49"	"41"	"76"	"1255"	"57"	"236"	"11"	"365"	"98"	"114"	"44"	"547"	"0"	"146"	"35"	"40"	"40"	"188"	"70"	"573"	"1132"	"107"	"663"	"431"	"1272"	"62"	"41"	"140"	"119"	"562"	"189"	"0"	"9"	"270"	"11"	"225"	"54"	"1306"	"411"	"208"	"366"	"85"	"50"	"48"	"71"	"63"	"101"	"22"	"641"	"159"	"70"	"32"	"155"	"20"	"37"	"72"	"9"	"0"	"0"	"386"	"24"	"301"	"44"	"69"	"1203"	"63"	"1"	"725"	"56"	"39"	"110"	"59"	"377"	"0"	"11"	"10"	"42"	"17"	"21"	"17"	"151"	"79"	"35"	"156"	"28"	"85"	"17"	"110"	"18"	"5"	"117"	"1"	"131"	"6"	"459"	"10"	"12"	"15"	"358"	"41"	"795"	"16"	"1032"	"38"	"49"	"42"	"140"	"733"	"832"	"450"	"1961"	"1411"	"178"	"1"	"4"	"0"	"3"	"87"	"52"	"0"	"26"	"0"	"0"	"13"	"8"	"2"	"786"	"3"	"7"	"17"	"6"	"0"	"0"	"0"	"0"	"0"	"7"	"1"	"45"	"3"	"0"	"554"	"10"	"2"	"1"	"0"	"3"	"1"	"0"	"0"	"3"	"0"	"10"	"1"	"40"	"0"	"14"	"0"	"0"	"1"	"4"	"2"	"0"	"0"	"0"	"2"	"0"	"0"	"2"	"0"	"0"	"2"	"2"	"1"	"520"	"5"	"7"	"19"	"2"	"6"	"3"	"9"	"2"	"6"	"0"	"20"	"1"	"7"	"13"	"24"	"37"	"15"	"11"	"4"	"19"	"25"	"0"	"14"	"10"	"16"	"9"	"0"	"2"	"1635"	"953"	"1"	"0"	"583"	"2630"	"199"	"41"	"148"	"75"	"322"	"21"	"18"	"36"	"18"	"4"	"5"	"0"	"0"	"10"	"4"	"63"	"8"	"28"	"10"	"0"	"3"	"23"	"27"	"0"	"0"	"83"	"364"	"42"	"6"	"4"	"0"	"2"	"1"	"6"	"3"	"0"	"4"	"329"	"16"	"11"	"3"	"20"	"2"	"29"	"103"	"69"	"224"	"467"	"0"	"6"	"2"	"6"	"295"	"3"	"0"	"4"	"6"	"26"	"0"	"28"	"69"	"41"	"24"	"1"	"1"	"349"	"118"	"34"	"5"	"2"	"55"	"26"	"1"	"0"	"0"	"66"	"2128"	"249"	"459"	"2"	"3"	"55"	"308"	"31"	"74"	"58"	"4"	"275"	"0"	"1"	"35"	"2"	"4"	"3"	"0"	"313"	"1"	"2"	"1"	"1"	"0"	"89"	"81"	"72"	"38"	"5"	"6"	"12"	"2"	"4"	"13"	"8"	"498"	"2"	"899"	"119"	"749"	"349"	"179"	"37"	"7"	"391"	"0"	"1"	"237"	"40"	"4"	"242"	"110"	"2747"	"2"	"15"	"5"	"611"	"228"	"0"	"595"	"243"	"2059"	"37"	"243"	"2"	"77"	"688"	"31"	"21"	"672"	"231"	"230"	"107"	"139"	"38"	"36"	"29"	"3364"	"632"	"443"	"91"	"0"	"59"	"5"	"0"	"14"	"18"	"2"	"6"	"0"	"12"	"0"	"579"	"4"	"77"	"99"	"8"	"824"	"14"	"38"	"832"	"4784"	"245"	"15"	"254"	"56"	"31"	"0"	"5"	"168"	"15"	"8"	"0"	"2"	"57"	"48"	"1"	"15"	"0"	"37"	"0"	"24"	"208"	"15"	"23"	"2"	"40"	"5"	"0"	"1159"	"1"	"0"	"0"	"0"	"7"	"8"	"0"	"26"	"26"	"1"	"6"	"4"	"8"	"0"	"6"	"8"	"10"	"6"	"1"	"3"	"0"	"2"	"1"	"0"	"43"	"2"	"6"	"932"	"42"	"1"	"0"	"3"	"5"	"8"	"19"	"18"	"143"	"6"	"14"	"13"	"8"	"19"	"31"	"5"	"14"	"0"	"0"	"5"	"5"	"0"	"0"	"436"	"64"	"4"	"16"	"1"	"2"	"2"	"351"	"3"	"19"	"2"	"5"	"2"	"3"	"35"	"5"	"24"	"3"	"2"	"0"	"1"	"0"	"5"	"22"	"3"	"1"	"0"	"0"	"12"	"0"	"3"	"3"	"9017"	"2083"	"1002"	"303"	"496"	"276"	"2073"	"0"	"2"	"17"	"228"	"136"	"0"	"6"	"72"	"0"	"2"	"64"	"17"	"2"	"90"	"15"	"6"	"31"	"0"	"8"	"6"	"4"	"5"	"203"	"65"	"0"	"0"	"2"	"3"	"0"	"0"	"2"	"23"	"7"	"6"	"42"	"1119"	"284"	"77"	"118"	"7"	"9"	"2"	"81"	"2"	"4"	"39"	"0"	"0"	"0"	"601"	"477"	"17"	"0"	"0"	"13"	"1"	"0"	"340"	"462"	"2"	"6"	"11"	"66"	"13"	"2"	"2"	"0"	"2"	"0"	"44"	"1137"	"151"	"54057"	"1"	"0"	"16"	"3"	"4"	"3"	"42"	"10"	"10"	"58"	"1467"	"15"	"6"	"43"	"213"	"0"	"6"	"10"	"12"	"0"	"1"	"4"	"8"	"10"	"10"	"2"	"14"	"46"	"0"	"18"	"30"	"7"	"4"	"3"	"3"	"12"	"268"	"17"	"151"	"8"	"22"	"469"	"33"	"7"	"9"	"7"	"2"	"5"	"3"	"27"	"0"	"373"	"96"	"4"	"2"	"16"	"0"	"49"	"5"	"0"	"21"	"1"	"30"	"2"	"10"	"15"	"5"	"16"	"0"	"6"	"4"	"5"	"0"	"0"	"7"	"35"	"0"	"28"	"23"	"0"	"1"	"730"	"367"	"14"	"0"	"1"	"67"	"1"	"0"	"0"	"7"	"2"	"0"	"4"	"0"	"2"	"0"	"9"	"0"	"1"	"11"	"9"	"1"	"20"	"4"	"13"	"5"	"0"	"1"	"0"	"0"	"21"	"1"	"0"	"3449"	"410"	"0"	"76"	"0"	"1"	"1"	"3"	"1"	"0"	"1"	"2"	"222"	"548"	"0"	"40"	"0"	"1"	"0"	"525"	"0"	"5"	"4"	"5"	"32"	"0"	"2"	"1"	"0"	"0"	"0"	"1"	"0"	"735"	"0"	"3"	"5"	"3"	"4"	"309"	"1"	"5"	"599"	"992"	"162"	"64"	"132"	"0"	"1"	"4"	"4"	"4"	"8"	"0"	"34"	"5"	"0"	"3"	"0"	"5"	"0"	"0"	"7"	"2"	"47"	"303"	"7"	"1"	"0"	"21"	"15"	"37"	"48"	"0"	"9"	"4820"	"24"	"19"	"117"	"0"	"0"	"8"	"46"	"0"	"10"	"1"	"0"	"23"	"1"	"7"	"13"	"1"	"36"	"4"	"6"	"0"	"7"	"0"	"0"	"5"	"0"	"6"	"6"	"4"	"0"	"6"	"9"	"854"	"3"	"22"	"3"	"25"	"2"	"319"	"5"	"6"	"1"	"3"	"10"	"161"	"72"	"20"	"5"	"15"	"58"	"0"	"160"	"3"	"0"	"492"	"0"	"0"	"0"	"1"	"22"	"0"	"0"	"10"	"5"	"4"	"9"	"12"	"0"	"3"	"29"	"3"	"23"	"0"	"0"	"3"	"0"	"0"	"2"	"2"	"0"	"17"	"0"	"0"	"336"	"1"	"181"	"1212"	"304"	"14"	"168"	"38"	"280"	"1"	"42"	"92"	"1744"	"428"	"175"	"531"	"1"	"0"	"0"	"21"	"0"	"5"	"2"	"0"	"4"	"5"	"1"	"16"	"3"	"28"	"1"	"41"	"834"	"2486"	"10836"	"36"	"49"	"293"	"134"	"345"	"122"	"180"	"57"	"160"	"266"	"3"	"520"	"9060"	"119"	"0"	"3"	"3"	"2"	"3"	"3"	"47"	"0"	"3"	"0"	"4"	"11"	"0"	"7"	"1"	"0"	"0"	"1"	"0"	"1"	"1"	"3"	"10"	"157"	"0"	"4"	"7"	"0"	"0"	"5"	"43"	"13"	"1481"	"3"	"13"	"3"	"2"	"0"	"14"	"8"	"9"	"0"	"0"	"62"	"4"	"0"	"7"	"2"	"20"	"1"	"3"	"5"	"5"	"36"	"74"	"7"	"89"	"7"	"3"	"15"	"8"	"1"	"0"	"10"	"2"	"12"	"10"	"0"	"0"	"13"	"1032"	"11"	"4"	"6"	"1"	"2"	"5"	"11"	"0"	"1"	"4"	"0"	"9"	"1"	"8"	"53"	"4"	"2"	"0"	"0"	"1577"	"6"	"1"	"0"	"0"	"9"	"1507"	"2"	"0"	"6"	"1508"	"1369"	"0"	"0"	"0"	"2"	"1"	"13"	"0"	"2"	"4"	"50"	"0"	"42"	"202"	"592"	"0"	"180"	"1"	"3"	"0"	"9"	"18"	"2"	"19"	"7"	"1"	"19"	"72"	"106"	"376"	"1"	"83"	"7"	"0"	"2"	"5"	"12"	"69"	"41"	"0"	"2"	"0"	"37"	"51"	"11"	"52"	"2"	"200"	"2"	"210"	"162"	"292"	"38"	"1"	"0"	"1"	"8"	"4"	"1"	"7"	"233"	"628"	"62"	"692"	"0"	"0"	"0"	"3"	"3"	"0"	"0"	"0"	"0"	"1"	"0"	"0"	"0"	"0"	"0"	"1"	"371"	"1"	"0"	"0"	"7"	"2"	"0"	"0"	"7"	"0"	"2"	"0"	"3"	"0"	"0"	"1"	"2"	"1"	"4"	"0"	"0"	"6"	"5"	"13"	"18"	"0"	"1"	"2"	"3"	"3"	"4"	"2"	"0"	"0"	"17"	"7"	"11"	"27"	"6"	"7"	"19"	"7"	"5"	"0"	"0"	"9"	"0"	"2"	"0"	"13"	"18"	"0"	"0"	"2"	"4"	"6"	"1"	"2"	"3"	"5"	"2"	"1"	"3"	"7"	"23"	"26"	"1"	"1"	"0"	"1"	"3"	"2"	"31"	"0"	"1"	"0"	"0"	"2649"	"1"	"7"	"0"	"0"	"0"	"16"	"0"	"0"	"2"	"1"	"14"	"3"	"21"	"0"	"4"	"0"	"0"	"0"	"3"	"6"	"0"	"6"	"0"	"7"	"15"	"1"	"4"	"2"	"4"	"2"	"8"	"1"	"25"	"0"	"0"	"3"	"1"	"0"	"15"	"0"	"41"	"663"	"296"	"18"	"3"	"1"	"11"	"1"	"0"	"2"	"5"	"39"	"0"	"3"	"2"	"0"	"3"	"3"	"0"	"11"	"0"	"4"	"13"	"2"	"0"	"2"	"3"	"10"	"3"	"1"	"0"	"8"	"3"	"0"	"0"	"16"	"3"	"0"	"3"	"0"	"29"	"12"	"0"	"11"	"0"	"0"	"5"	"0"	"3"	"0"	"1"	"2"	"14"	"0"	"1"	"1"	"0"	"4"	"0"	"0"	"9"	"0"	"0"	"0"	"0"	"0"	"0"	"4"	"1"	"0"	"12"	"94"	"14"	"6"	"0"	"2"	"0"	"0"	"0"	"9"	"1"	"0"	"0"	"0"	"0"	"1"	"2"	"3"	"10"	"0"	"0"	"3"	"1"	"15"	"1"	"6"	"5"	"4"	"14"	"2"	"0"	"6"	"0"	"0"	"14"	"0"	"0"	"2"	"1"	"0"	"3"	"2"	"103"	"0"	"1"	"5"	"6"	"0"	"2"	"0"	"1"	"2"	"8"	"0"	"1"	"2"	"0"	"0"	"2"	"2"	"5"	"0"	"1"	"0"	"1"	"0"	"1"	"23"	"0"	"0"	"0"	"5"	"3"	"4"	"1"	"8"	"691"	"7"	"3"	"2"	"1"	"1"	"0"	"0"	"3"	"4"	"0"	"4"	"8"	"1"	"4"	"11"	"1"	"0"	"0"	"0"	"24"	"4"	"183"	"0"	"1"	"2"	"29"	"8"	"6"	"0"	"90"	"177"	"2"	"15"	"3"	"0"	"11"	"0"	"4"	"0"	"0"	"0"	"6"	"2"	"380"	"8296"	"1"	"3"	"3"	"5"	"0"	"1"	"1847"	"2"	"2269"	"5"	"0"	"29"	"9"	"72"	"2"	"0"	"3"	"0"	"1"	"1679"	"1"	"37"	"2"	"1"	"0"	"0"	"0"	"3"	"0"	"4"	"4"	"36"	"0"	"1"	"1"	"1"	"3"	"0"	"0"	"1"	"29"	"0"	"2"	"0"	"0"	"1"	"9"	"1"	"4"	"0"	"1"	"0"	"17"	"203"	"1083"	"0"	"1"	"0"	"2"	"7"	"5"	"5"	"0"	"4"	"12"	"144"	"2052"	"0"	"31"	"1"	"8"	"13"	"0"	"22"	"69"	"26"	"56"	"541"	"0"	"116"	"0"	"3"	"11"	"95"	"54"	"0"	"50"	"3"	"0"	"7"	"0"	"1"	"0"	"0"	"3"	"30"	"8"	"0"	"2"	"2"	"0"	"5"	"1"	"0"	"4"	"0"	"1"	"0"	"0"	"3"	"1"	"11"	"7"	"7"	"6"	"8"	"2"	"0"	"0"	"5"	"1"	"2"	"4"	"118"	"7"	"0"	"1"	"7"	"0"	"3"	"6"	"23"	"9"	"4"	"9"	"4"	"11"	"0"	"2"	"20"	"3"	"62"	"2"	"0"	"5"	"0"	"2"	"0"	"5"	"8"	"0"	"28"	"132"	"1"	"2"	"4"	"13"	"16"	"0"	"1"	"0"	"2"	"0"	"1"	"3"	"1"	"1"	"3"	"4"	"13"	"1"	"4"	"0"	"15"	"10"	"1"	"4"	"0"	"1"	"0"	"16"	"5"	"0"	"4"	"4"	"24"	"0"	"2"	"0"	"0"	"167"	"1"	"0"	"0"	"0"	"2"	"0"	"0"	"501"	"37"	"2"	"1"	"0"	"0"	"13"	"6"	"0"	"0"	"2"	"6"	"5"	"3"	"31"	"2"	"3"	"0"	"8"	"4"	"0"	"1"	"2"	"2"	"2"	"51"	"179"	"0"	"0"	"0"	"0"	"157"	"9"	"5"	"0"	"2"	"0"	"0"	"2"	"120"	"7"	"56"	"4"	"108"	"2"	"86"	"581"	"6"	"1"	"0"	"11"	"0"	"7"	"9"	"0"	"6"	"63"	"0"	"1"	"5"	"15"	"4"	"0"	"1"	"1"	"0"	"3"	"0"	"3"	"0"	"6"	"11"	"433"	"2295"	"1519"	"1"	"0"	"196"	"23"	"7"	"135"	"206"	"15"	"51"	"17"	"11"	"2"	"1"	"21"	"4"	"127"	"19"	"42"	"21"	"0"	"2234"	"136"	"487"	"57"	"7"	"83"	"1"	"2244"	"1"	"1"	"135"	"407"	"1"	"38"	"546"	"0"	"1"	"0"	"12"	"106"	"3182"	"37"	"0"	"32"	"5"	"33"	"126"	"137"	"0"	"0"	"3"	"704"	"180"	"47"	"764"	"0"	"0"	"1"	"64"	"9"	"6"	"0"	"3"	"4"	"4"	"9"	"3"	"2"	"8443"	"2"	"0"	"2"	"3"	"7"	"8"	"7"	"10"	"0"	"9"	"2"	"9"	"2"	"3"	"0"	"0"	"1"	"0"	"0"	"1"	"0"	"2"	"0"	"0"	"0"	"0"	"8"	"3"	"2"	"7"	"1"	"12"	"1"	"2"	"1"	"0"	"2"	"0"	"118"	"60"	"50"	"55"	"81"	"57"	"201"	"51"	"49"	"0"	"14"	"8"	"0"	"5"	"13"	"7"	"5"	"15"	"10"	"0"	"1"	"5"	"5"	"2"	"4"	"1"	"9"	"6"	"0"	"6035"	"2"	"2"	"6"	"1"	"25"	"4"	"3"	"0"	"6"	"45"	"130"	"32"	"187"	"2107"	"109"	"121"	"13"	"8"	"30"	"12"	"1"	"16"	"1"	"0"	"0"	"34"	"1"	"0"	"0"	"0"	"2"	"4"	"5"	"0"	"2"	"2"	"0"	"5"	"37"	"4"	"0"	"0"	"19"	"5"	"5"	"1238"	"91"	"422"	"2"	"0"	"6"	"210"	"2"	"11"	"5"	"8"	"40"	"4"	"1"	"3"	"0"	"3"	"29"	"4"	"10"	"0"	"10"	"24"	"0"	"11"	"6"	"7"	"1"	"6"	"0"	"0"	"0"	"0"	"5"	"4"	"659"	"0"	"0"	"0"	"5"	"0"	"0"	"0"	"1"	"2"	"0"	"0"	"0"	"0"	"0"	"4"	"23"	"0"	"2"	"0"	"2"	"3"	"2"	"14"	"0"	"8"	"2"	"0"	"2"	"4"	"0"	"5"	"2"	"3"	"0"	"3"	"0"	"1"	"0"	"13"	"0"	"0"	"0"	"3"	"0"	"2"	"158"	"0"	"1"	"4"	"0"	"1"	"0"	"10"	"0"	"0"	"2"	"1"	"0"	"12"	"9"	"2"	"3"	"1"	"0"	"0"	"0"	"3"	"7"	"4"	"4"	"19"	"3"	"9"	"3"	"0"	"3"	"2"	"0"	"0"	"7"	"1"	"13"	"28"	"5"	"3"	"0"	"1"	"4"	"0"	"7"	"0"	"0"	"1"	"1"	"1"	"3"	"2"	"18"	"3"	"11"	"1"	"29"	"1"	"0"	"0"	"0"	"0"	"0"	"0"	"0"	"1"	"109"	"108"	"616"	"4"	"0"	"4"	"2"	"5"	"0"	"1"	"3"	"0"	"3"	"1"	"1"	"0"	"0"	"1"	"0"	"2"	"0"	"6"	"6"	"0"	"0"	"0"	"0"	"0"	"1"	"0"	"0"	"0"	"0"	"2"	"6"	"0"	"5"	"0"	"0"	"8"	"25"	"2"	"3"	"0"	"3"	"1"	"1"	"3"	"0"	"1"	"9"	"0"	"1"	"0"	"0"	"68"	"15"	"24"	"8"	"4"	"0"	"2"	"17"	"14"	"0"	"0"	"0"	"0"	"0"	"0"	"3"	"0"	"0"	"721"	"1243"	"2"	"1"	"0"	"0"	"0"	"2"	"0"	"0"	"2"	"2"	"2"	"2"	"0"	"0"	"5"	"3"	"0"	"6"	"0"	"0"	"1"	"2"	"0"	"0"	"0"	"0"	"12"	"2"	"0"	"0"	"2253"	"0"	"11"	"1"	"3"	"5"	"1"	"14"	"1"	"5"	"0"	"0"	"1"	"0"	"20"	"0"	"1"	"25"	"0"	"0"	"0"	"2"	"0"	"1"	"1"	"0"	"4"	"0"	"0"	"1"	"21"	"0"	"0"	"3"	"0"	"0"	"1"	"1"	"1"	"0"	"0"	"1"	"1"	"4"	"1"	"14"	"11"	"1"	"0"	"0"	"0"	"1"	"2"	"0"	"0"	"0"	"1"	"8"	"8"	"2"	"2"	"3"	"6"	"4"	"0"	"1"	"9"	"2"	"0"	"26"	"18"	"2"	"1"	"1"	"1"	"6"	"2"	"0"	"0"	"0"	"44"	"1"	"1"	"0"	"2"	"8"	"3"	"2"	"2"	"11"	"4"	"0"	"9"	"1"	"9"	"2"	"2"	"0"	"31"	"0"	"1"	"0"	"7"	"3"	"0"	"7"	"0"	"7"	"1"	"0"	"45"	"0"	"0"	"1"	"0"	"1"	"3"	"0"	"0"	"0"	"8"	"13"	"0"	"0"	"4"	"1"	"0"	"26"	"1"	"37"	"0"	"0"	"0"	"0"	"0"	"1"	"0"	"28"	"0"	"0"	"0"	"9"	"0"	"1"	"0"	"1"	"32"	"1"	"0"	"4"	"0"	"3"	"1"	"1"	"1"	"0"	"9"	"0"	"3"	"16"	"28"	"6"	"1"	"0"	"2"	"0"	"3"	"1"	"0"	"0"	"0"	"4"	"0"	"0"	"0"	"3"	"9"	"0"	"0"	"2"	"0"	"6"	"1"	"0"	"0"	"0"	"0"	"2"	"0"	"8"	"0"	"4"	"18"	"0"	"4"	"0"	"3594"	"233"	"2"	"5"	"2"	"2"	"2"	"0"	"0"	"1"	"0"	"0"	"0"	"0"	"1"	"0"	"2"	"12"	"1"	"5"	"0"	"1"	"0"	"0"	"0"	"0"	"0"	"0"	"1"	"0"	"0"	"1"	"0"	"1"	"0"	"0"	"6"	"1"	"4"	"0"	"0"	"0"	"5"	"0"	"2"	"0"	"0"	"0"	"0"	"0"	"3"	"0"	"0"	"4"	"0"	"5"	"2"	"2"	"0"	"0"	"1"	"0"	"0"	"0"	"9"	"10"	"1"	"1"	"1"	"3"	"5"	"4"	"301"	"460"	"304"	"1943"	"115"	"14"	"107"	"157"	"721"	"267"	"267"	"58"	"1526"	"689"	"434"	"624"	"217"	"3721"	"1241"	"168"	"1"	"22"	"2335"	"0"	"8"	"11"	"0"	"0"	"1"	"16"	"47"	"36"	"16"	"146"	"277"	"1782"	"3"	"0"	"3"	"0"	"8"	"7"	"0"	"0"	"0"	"0"	"20"	"0"	"0"	"0"	"19"	"7"	"0"	"49"	"2"	"4"	"7"	"1"	"6"	"0"	"2"	"1"	"6"	"24"	"0"	"126"	"14"	"5"	"0"	"3"	"0"	"0"	"11"	"3"	"3"	"0"	"258"	"475"	"321"	"14"	"0"	"20"	"0"	"0"	"15"	"19"	"0"	"41"	"0"	"9"	"6"	"1"	"17"	"1"	"1"	"180"	"27"	"3"	"0"	"7"	"0"	"0"	"0"	"0"	"0"	"0"	"10"	"10"	"3"	"6"	"1"	"5"	"8"	"2"	"1"	"1"	"1"	"3"	"0"	"1"	"0"	"8"	"2"	"4"	"0"	"2"	"1"	"1"	"2"	"1"	"14"	"4"	"3"	"0"	"32"	"0"	"0"	"0"	"1"	"1"	"1"	"0"	"6"	"5"	"11"	"6"	"1"	"1"	"0"	"0"	"0"	"134"	"0"	"0"	"1"	"5"	"1"	"4"	"4"	"8"	"9"	"2"	"4"	"0"	"0"	"0"	"1"	"0"	"0"	"0"	"5"	"2"	"6"	"6"	"13"	"19"	"6"	"1"	"4"	"23"	"9"	"2"	"9"	"5"	"5"	"0"	"0"	"11"	"4"	"3"	"7"	"7"	"0"	"25"	"2"	"73"	"17"	"1"	"15"	"4"	"4"	"5"	"9"	"0"	"0"	"2"	"0"	"0"	"0"	"14"	"1"	"16"	"3"	"1"	"160"	"30"	"6"	"12"	"7"	"5"	"1"	"6"	"12"	"0"	"5"	"4"	"0"	"1"	"0"	"1"	"0"	"3"	"0"	"574"	"0"	"23"	"62"	"2"	"1"	"2"	"4"	"0"	"369"	"9"	"18"	"0"	"0"	"4"	"16"	"7"	"15"	"41"	"0"	"0"	"16"	"4"	"1"	"0"	"6"	"0"	"0"	"0"	"0"	"1"	"0"	"1527"	"13053"	"26"	"4"	"30"	"3"	"11"	"11"	"1"	"9"	"0"	"3"	"2"	"0"	"0"	"1"	"12"	"2"	"1"	"1"	"0"	"6"	"0"	"1"	"4"	"1"	"9"	"4"	"1"	"3"	"1"	"12"	"1"	"1"	"1"	"45"	"0"	"1"	"0"	"0"	"1"	"0"	"1"	"0"	"1"	"2"	"0"	"40"	"0"	"2"	"15"	"12"	"5"	"0"	"2"	"2"	"6"	"0"	"7"	"273"	"577"	"127"	"6"	"35"	"1084"	"22"	"4"	"1"	"6"	"12"	"1"	"18"	"5"	"0"	"1"	"21"	"5"	"1"	"2"	"4"	"7"	"0"	"4"	"3"	"12"	"6"	"23"	"1"	"7"	"421"	"29"	"186"	"0"	"0"	"506"	"307"	"212"	"3"	"0"	"0"	"2"	"0"	"0"	"0"	"0"	"0"	"0"	"1"	"0"	"0"	"0"	"0"	"5"	"0"	"0"	"0"	"0"	"1094"	"1495"	"141"	"0"	"0"	"0"	"1"	"0"	"0"	"0"	"1"	"0"	"1"	"2"	"0"	"0"	"0"	"1"	"9"	"15"	"0"	"2"	"0"	"0"	"6"	"0"	"3"	"0"	"0"	"2"	"0"	"0"	"0"	"3"	"7"	"1"	"0"	"0"	"0"	"0"	"3"	"5"	"5"	"4"	"2"	"0"	"1"	"0"	"0"	"0"	"1"	"272"	"5"	"1"	"165"	"383"	"588"	"37"	"161"	"7"	"6"	"0"	"0"	"1"	"15"	"10"	"1"	"0"	"9"	"8"	"13"	"2"	"1"	"4"	"213"	"129"	"17570"	"54"	"61"	"423"	"0"	"2"	"0"	"152"	"1"	"86"	"1"	"0"	"142"	"269"	"0"	"4341"	"14"	"0"	"0"	"0"	"4"	"700"	"33"	"3"	"33"	"51"	"252"	"108"	"33"	"675"	"321"	"6498"	"729"	"117"	"764"	"399"	"918"	"1"	"49"	"8"	"337"	"601"	"11"	"527"	"4"	"528"	"357"	"2220"	"22"	"154"	"3674"	"1509"	"4"	"1261"	"8"	"1"	"105"	"57"	"8"	"842"	"2971"	"4"	"149"	"2"	"240"	"9"	"145"	"554"	"233"	"17"	"970"	"0"	"0"	"193"	"9"	"286"	"131"	"5"	"2805"	"14"	"20605"	"14"	"291"	"2988"	"130"	"28"	"145"	"1171"	"124"	"82"	"66"	"245"	"930"	"1876"	"0"	"0"	"0"	"0"	"1"	"1"	"3"	"2"	"1"	"4"	"3"	"1"	"209"	"66"	"264"	"37"	"59"	"149"	"317"	"14"	"936"	"60"	"3"	"710"	"951"	"2933"	"1810"	"251"	"6"	"5"	"0"	"1060"	"1767"	"1927"	"1658"	"1246"	"2384"	"35"	"894"	"173"	"525"	"113"	"425"	"2"	"0"	"18"	"684"	"6"	"37"	"10"	"0"	"5"	"0"	"0"	"1"	"5"	"5"	"13"	"1"	"0"	"0"	"2"	"0"	"1573"	"217"	"227"	"52"	"74"	"209"	"141"	"0"	"1195"	"970"	"300"	"1492"	"0"	"189"	"4000"	"162"	"3"	"0"	"0"	"0"	"1"	"0"	"1"	"0"	"1"	"0"	"3"	"0"	"0"	"6198"	"394"	"16"	"216"	"2692"	"161"	"21"	"30"	"725"	"1076"	"2352"	"146"	"66"	"401"	"1"	"0"	"6"	"0"	"3"	"1"	"1"	"0"	"0"	"7"	"1"	"27"	"0"	"1"	"0"	"0"	"0"	"5"	"0"	"0"	"230"	"765"	"576"	"811"	"216"	"39"	"15"	"0"	"0"	"0"	"0"	"0"	"27"	"0"	"105"	"647"	"53"	"2246"	"328"	"417"	"546"	"301"	"12"	"67"	"28"	"426"	"42"	"48"	"20"	"10"	"106"	"494"	"264"	"8"	"2"	"44"	"45"	"696"	"677"	"396"	"50"	"16"	"479"	"949"	"335"	"40"	"49"	"7"	"1"	"122"	"267"	"77"	"0"	"20"	"270"	"309"	"73"	"714"	"47"	"57"	"223"	"189"	"194"	"197"	"133"	"4"	"29"	"60"	"23"	"116"	"401"	"55"	"84"	"10"	"488"	"569"	"0"	"1"	"3071"	"190"	"46"	"431"	"30"	"1508"	"33"	"394"	"0"	"138"	"132"	"79"	"669"	"93"	"643"	"248"	"333"	"3"	"0"	"71"	"80"	"233"	"48"	"125"	"328"	"102"	"132"	"51"	"116"	"366"	"544"	"2"	"581"	"12"	"16"	"3"	"54"	"134"	"140"	"277"	"35"	"11"	"0"	"2"	"1"	"3"	"18"	"171"	"52"	"0"	"14"	"27"	"1189"	"10"	"101"	"184"	"219"	"99"	"330"	"59"	"4"	"0"	"20"	"9"	"116"	"1196"	"82"	"0"	"41"	"60"	"6"	"110"	"162"	"249"	"112"	"694"	"612"	"11"	"40"	"280"	"6"	"743"	"821"	"407"	"1206"	"84"	"32"	"282"	"465"	"105"	"134"	"0"	"157"	"365"	"41"	"394"	"275"	"111"	"41"	"9"	"1112"	"158"	"36"	"108"	"77"	"244"	"379"	"29"	"71"	"491"	"23"	"1"	"0"	"0"	"0"	"0"	"36"	"46"	"18"	"260"	"68"	"26"	"5"	"5"	"4"	"2929"	"193"	"452"	"2665"	"28"	"0"	"16"	"35"	"283"	"0"	"0"	"148"	"47"	"0"	"899"	"14"	"1838"	"7"	"57"	"4"	"426"	"2"	"0"	"53"	"942"	"5"	"178"	"259"	"2157"	"347"	"2"	"6"	"3"	"11"	"485"	"17"	"19"	"296"	"27"	"31"	"223"	"709"	"1288"	"0"	"220"	"1"	"377"	"53"	"10"	"396"	"141"	"2"	"138"	"143"	"1391"	"331"	"3"	"27"	"91"	"1136"	"1490"	"13"	"20"	"230"	"42"	"702"	"45"	"248"	"1852"	"44"	"0"	"435"	"53"	"214"	"419"	"1538"	"5"	"319"	"438"	"0"	"34"	"616"	"28"	"502"	"847"	"290"	"17"	"2"	"145"	"113"	"97"	"4"	"182"	"52"	"119"	"303"	"34"	"3"	"115"	"444"	"65"	"190"	"182"	"138"	"41"	"73"	"52"	"535"	"595"	"22"	"3"	"0"	"6"	"5"	"62"	"53"	"253"	"32"	"16"	"394"	"608"	"773"	"103"	"113"	"565"	"114"	"35"	"278"	"66"	"24"	"111"	"4009"	"3"	"445"	"2140"	"3"	"1"	"0"	"0"	"4"	"1"	"6"	"148"	"16"	"89"	"3"	"37"	"260"	"0"	"0"	"204"	"4"	"0"	"6"	"2"	"16"	"62"	"284"	"516"	"3"	"308"	"68"	"7"	"325"	"145"	"4"	"0"	"63"	"1470"	"6"	"118"	"227"	"0"	"3"	"29"	"13"	"79"	"0"	"159"	"0"	"59"	"280"	"138"	"263"	"96"	"132"	"130"	"145"	"130"	"44"	"47"	"97"	"142"	"357"	"34"	"509"	"22"	"215"	"124"	"42"	"6"	"10"	"32"	"0"	"17"	"2"	"366"	"109"	"501"	"305"	"161"	"489"	"54"	"17419"	"643"	"1200"	"172"	"82"	"30"	"82"	"168"	"554"	"318"	"339"	"719"	"299"	"80"	"15"	"354"	"187"	"463"	"16"	"214"	"97"	"208"	"74"	"4"	"1632"	"57"	"8"	"953"	"0"	"1"	"1130"	"241"	"801"	"137"	"247"	"2407"	"63"	"89"	"76"	"72"	"323"	"381"	"17"	"152"	"75"	"47"	"62"	"33"	"95"	"341"	"122"	"617"	"754"	"15"	"34"	"210"	"335"	"297"	"8"	"3"	"370"	"354"	"55"	"0"	"795"	"101"	"22"	"11"	"4"	"36"	"734"	"43"	"21"	"59"	"33"	"51"	"42"	"688"	"33"	"61"	"437"	"0"	"2"	"47"	"145"	"799"	"380"	"308"	"3"	"64"	"162"	"160"	"216"	"1"	"0"	"2911"	"5"	"486"	"754"	"140"	"134"	"37"	"8"	"467"	"1828"	"901"	"721"	"55"	"0"	"43"	"0"	"125"	"25"	"1670"	"17"	"95"	"160"	"0"	"5"	"76"	"200"	"19"	"983"	"9"	"2"	"24"	"191"	"843"	"7"	"93"	"0"	"363"	"1"	"56"	"27"	"705"	"1270"	"32"	"38"	"40"	"67"	"43"	"87"	"107"	"121"	"56"	"170"	"141"	"253"	"419"	"48"	"320"	"24"	"15"	"9"	"6"	"67"	"87"	"48"	"4"	"13"	"21"	"44"	"91"	"0"	"3"	"234"	"184"	"128"	"9"	"29"	"1"	"100"	"30"	"129"	"76"	"399"	"0"	"40"	"2"	"10"	"487"	"68"	"282"	"67"	"941"	"1"	"32"	"3"	"1151"	"53"	"236"	"400"	"580"	"564"	"0"	"0"	"0"	"43"	"148"	"8"	"836"	"919"	"33"	"0"	"44"	"71"	"23"	"170"	"735"	"4"	"47"	"20"	"27"	"49"	"61"	"778"	"21"	"42"	"93"	"883"	"82"	"294"	"130"	"9"	"1143"	"703"	"76"	"208"	"198"	"133"	"54"	"59"	"142"	"259"	"13"	"543"	"365"	"0"	"0"	"0"	"0"	"0"	"0"	"0"	"0"	"0"	"0"	"0"	"16"	"0"	"0"	"0"	"0"	"0"	"55"	"0"	"3"	"13"	"7"	"217"	"119"	"7"	"23"	"3"	"0"	"12"	"2"	"0"	"69"	"9"	"35"	"13"	"28"	"341"	"90"	"31"	"178"	"371"	"46"	"322"	"1"	"302"	"163"	"181"	"433"	"30"	"18"	"1"	"54"	"9"	"286"	"1408"	"824"	"125"	"571"	"711"	"2"	"16"	"5"	"6"	"132"	"1392"	"130"	"35"	"79"	"6"	"2"	"1"	"10"	"189"	"791"	"421"	"109"	"195"	"18"	"775"	"60"	"42"	"362"	"56"	"55"	"18"	"225"	"80"	"149"	"51"	"45"	"2347"	"100"	"142"	"157"	"58"	"0"	"47"	"29"	"32"	"324"	"810"	"163"	"208"	"144"	"94"	"3"	"4"	"288"	"81"	"24"	"1014"	"382"	"174"	"117"	"5"	"506"	"58"	"37"	"15"	"5"	"155"	"350"	"1343"	"18"	"116"	"357"	"235"	"9"	"18"	"64"	"67"	"14"	"117"	"39"	"48"	"60"	"600"	"42"	"1439"	"86"	"11"	"1333"	"2416"	"164"	"63"	"1452"	"206"	"7"	"35"	"39"	"320"	"556"	"33"	"801"	"12"	"369"	"324"	"1180"	"56"	"991"	"100"	"108"	"195"	"109"	"325"	"105"	"359"	"74"	"54"	"51"	"1"	"0"	"441"	"173"	"352"	"172"	"85"	"37"	"43"	"31"	"64"	"177"	"104"	"56"	"169"	"1007"	"111"	"239"	"99"	"3"	"1"	"311"	"1134"	"21"	"117"	"10"	"576"	"360"	"188"	"132"	"8"	"80"	"205"	"1857"	"153"	"113"	"674"	"376"	"1"	"3"	"1"	"215"	"81"	"92"	"168"	"48"	"19"	"124"	"26"	"20"	"137"	"0"	"2477"	"83"	"27"	"40"	"125"	"0"	"17"	"236"	"24"	"46"	"796"	"194"	"171"	"292"	"159"	"47"	"122"	"25"	"26"	"121"	"213"	"4"	"397"	"65"	"86"	"429"	"1"	"4"	"0"	"1501"	"131"	"16"	"0"	"2"	"0"	"141"	"1903"	"20"	"2"	"395"	"904"	"2"	"25"	"20"	"364"	"55"	"13"	"43"	"3"	"198"	"14"	"28"	"319"	"45"	"10"	"25"	"70"	"244"	"305"	"315"	"523"	"44"	"140"	"53"	"12"	"176"	"23"	"192"	"36"	"9"	"102"	"15"	"418"	"0"	"51"	"484"	"87"	"691"	"67"	"14"	"295"	"162"	"14"	"56"	"31"	"0"	"0"	"0"	"78"	"14"	"60"	"352"	"54"	"60"	"28"	"0"	"206"	"154"	"21"	"180"	"21"	"585"	"9"	"0"	"13"	"33"	"1009"	"20"	"36"	"8"	"2093"	"753"	"399"	"44"	"94"	"19"	"102"	"81"	"4"	"0"	"0"	"136"	"3"	"0"	"25"	"29"	"2"	"6"	"316"	"96"	"64"	"0"	"231"	"166"	"85"	"606"	"173"	"479"	"12"	"391"	"604"	"288"	"42"	"161"	"126"	"17"	"9"	"27"	"30"	"149"	"0"	"125"	"43"	"11"	"93"	"41"	"30"	"250"	"1692"	"1078"	"167"	"21"	"165"	"63"	"717"	"124"	"59"	"16"	"169"	"4"	"33"	"474"	"6"	"123"	"6"	"223"	"7470"	"2"	"9"	"28"	"7"	"213"	"209"	"367"	"101"	"3"	"38"	"65"	"282"	"77"	"92"	"62"	"373"	"213"	"16"	"232"	"129"	"23"	"20"	"21"	"1"	"377"	"617"	"865"	"607"	"69"	"0"	"10"	"1076"	"14"	"54"	"24"	"510"	"232"	"582"	"69"	"355"	"1585"	"450"	"62"	"2"	"294"	"23"	"64"	"267"	"61"	"115"	"81"	"12"	"39"	"0"	"4"	"606"	"143"	"14"	"74"	"3094"	"36"	"13"	"521"	"29"	"38"	"24"	"248"	"275"	"68"	"159"	"287"	"953"	"25"	"21"	"133"	"35"	"4"	"69"	"206"	"119"	"212"	"48"	"2902"	"1"	"181"	"153"	"3"	"10"	"3"	"25"	"328"	"43"	"490"	"233"	"0"	"66"	"59"	"30"	"41"	"486"	"269"	"0"	"3"	"0"	"8"	"0"	"22"	"250"	"11"	"56"	"6"	"9"	"130"	"49"	"78"	"15"	"556"	"71"	"464"	"50"	"388"	"140"	"581"	"156"	"328"	"339"	"385"	"9"	"1000"	"43"	"87"	"285"	"87"	"811"	"467"	"16"	"16"	"502"	"9"	"50"	"83"	"192"	"2056"	"275"	"79"	"111"	"6"	"67"	"17"	"13"	"766"	"1181"	"86"	"280"	"145"	"31"	"67"	"64"	"35"	"1178"	"580"	"0"	"114"	"70"	"159"	"193"	"621"	"18"	"547"	"16"	"139"	"144"	"867"	"253"	"1"	"4"	"177"	"48"	"4"	"17"	"437"	"1"	"0"	"186"	"75"	"343"	"20"	"78"	"19"	"75"	"36"	"13"	"330"	"233"	"37"	"79"	"62"	"21"	"190"	"88"	"1250"	"149"	"48"	"21"	"1709"	"22"	"33"	"55"	"269"	"29"	"68"	"0"	"22"	"143"	"34"	"8"	"12"	"8"	"140"	"353"	"0"	"1787"	"53"	"41"	"11"	"66"	"255"	"0"	"187"	"15"	"625"	"730"	"9"	"490"	"973"	"187"	"14"	"37"	"46"	"223"	"149"	"37"	"59"	"784"	"90"	"0"	"103"	"68"	"51"	"76"	"84"	"0"	"0"	"165"	"33"	"23"	"1"	"5"	"43"	"44"	"5"	"71"	"124"	"59"	"2"	"0"	"611"	"439"	"121"	"2"	"938"	"64"	"87"	"6"	"26"	"2031"	"1982"	"76"	"46"	"93"	"486"	"940"	"25"	"215"	"101"	"39"	"321"	"32"	"145"	"13"	"99"	"0"	"1"	"11"	"76"	"47"	"14"	"16"	"763"	"64"	"0"	"283"	"354"	"297"	"38"	"40"	"74"	"17"	"16"	"1031"	"108"	"627"	"336"	"3"	"29"	"428"	"64"	"621"	"272"	"0"	"220"	"58"	"286"	"200"	"47"	"1"	"346"	"0"	"1372"	"37"	"397"	"88"	"2550"	"61"	"121"	"548"	"787"	"0"	"45"	"15"	"269"	"3454"	"193"	"8"	"50"	"17"	"0"	"0"	"194"	"2"	"189"	"148"	"510"	"942"	"146"	"0"	"3474"	"67"	"61"	"34"	"50"	"213"	"44"	"5"	"12"	"52"	"1144"	"258"	"31"	"36"	"6"	"132"	"2"	"428"	"283"	"5"	"15"	"651"	"237"	"523"	"0"	"62"	"60"	"236"	"161"	"249"	"1249"	"385"	"143"	"514"	"61"	"81"	"470"	"49"	"111"	"1560"	"561"	"26"	"28"	"63"	"44"	"127"	"36"	"479"	"339"	"67"	"423"	"6"	"141"	"29"	"27"	"2"	"6348"	"1"	"0"	"57"	"199"	"603"	"15"	"9"	"0"	"0"	"1"	"1"	"33"	"1"	"92"	"62"	"392"	"99"	"63"	"0"	"105"	"507"	"0"	"63"	"233"	"14"	"407"	"175"	"371"	"7"	"244"	"114"	"8"	"0"	"12"	"43"	"31"	"24"	"1046"	"36"	"246"	"119"	"14"	"869"	"66"	"330"	"0"	"111"	"58"	"3"	"0"	"2"	"3"	"111"	"0"	"1"	"6"	"51"	"14"	"0"	"1"	"2"	"8"	"0"	"26"	"4"	"0"	"8"	"66"	"5"	"156"	"2"	"1080"	"24"	"5"	"13"	"3"	"1"	"22"	"455"	"16"	"50"	"82"	"118"	"33"	"189"	"14"	"87"	"88"	"54"	"557"	"373"	"1202"	"13"	"236"	"199"	"153"	"42"	"46"	"100"	"92"	"3"	"400"	"211"	"474"	"24"	"95"	"395"	"135"	"1"	"0"	"0"	"0"	"0"	"44"	"16"	"48"	"49"	"25"	"0"	"0"	"0"	"0"	"0"	"0"	"158"	"63"	"517"	"115"	"391"	"85"	"1"	"304"	"75"	"236"	"99"	"17"	"81"	"16"	"301"	"179"	"46"	"1"	"0"	"0"	"3"	"39"	"60"	"93"	"249"	"226"	"19"	"170"	"87"	"113"	"103"	"295"	"77"	"65"	"186"	"100"	"30"	"87"	"32"	"131"	"357"	"7"	"138"	"4"	"1"	"4"	"0"	"11"	"2"	"5"	"249"	"40"	"28"	"0"	"0"	"28"	"266"	"90"	"0"	"532"	"386"	"259"	"78"	"174"	"145"	"953"	"1363"	"35"	"25"	"408"	"525"	"9"	"3"	"195"	"2"	"4"	"3"	"0"	"55"	"39"	"3548"	"18"	"0"	"672"	"0"	"89"	"949"	"56"	"505"	"586"	"1"	"2"	"63"	"337"	"64"	"27"	"6"	"65"	"0"	"158"	"11"	"308"	"416"	"1412"	"1"	"1"	"7"	"1802"	"194"	"784"	"48"	"59"	"14"	"18"	"46"	"15"	"134"	"0"	"42"	"62"	"166"	"442"	"97"	"1"	"21"	"190"	"226"	"64"	"136"	"605"	"51"	"23"	"0"	"0"	"0"	"0"	"0"	"432"	"0"	"375"	"107"	"181"	"1707"	"0"	"21"	"1"	"0"	"0"	"296"	"2063"	"2"	"2"	"35"	"2"	"19"	"106"	"1"	"267"	"16"	"8"	"282"	"164"	"5"	"1124"	"84"	"5"	"279"	"268"	"5"	"16"	"188"	"11"	"191"	"2787"	"84"	"24"	"83"	"206"	"160"	"1"	"112"	"24"	"242"	"21"	"47"	"0"	"154"	"16"	"195"	"2"	"30"	"72"	"12"	"142"	"173"	"206"	"15"	"313"	"260"	"1725"	"88"	"522"	"51"	"27"	"8"	"191"	"408"	"55"	"365"	"703"	"132"	"198"	"11"	"12"	"6"	"535"	"28"	"31"	"50"	"101"	"104"	"374"	"121"	"75"	"14"	"12"	"23"	"220"	"47"	"0"	"247"	"189"	"614"	"13"	"31"	"273"	"95"	"93"	"34"	"66"	"27"	"18"	"295"	"374"	"23"	"588"	"346"	"2385"	"15"	"91"	"162"	"16"	"294"	"42"	"66"	"743"	"22"	"94"	"14"	"879"	"1125"	"149"	"12"	"2264"	"103"	"48"	"105"	"1285"	"265"	"345"	"7"	"111"	"60"	"185"	"0"	"0"	"0"	"344"	"6"	"97"	"42"	"11"	"152"	"591"	"66"	"103"	"86"	"48"	"1"	"0"	"6"	"282"	"1"	"148"	"118"	"291"	"26"	"549"	"11"	"0"	"15"	"95"	"763"	"50"	"19"	"0"	"3"	"0"	"1"	"6"	"129"	"0"	"32"	"26"	"499"	"79"	"41"	"106"	"87"	"27"	"51"	"60"	"1"	"113"	"50"	"42"	"248"	"3"	"62"	"12"	"396"	"19"	"225"	"169"	"2"	"0"	"0"	"26"	"172"	"3"	"1"	"0"	"2"	"0"	"302"	"32"	"16"	"8"	"201"	"432"	"17"	"96"	"30"	"420"	"119"	"488"	"194"	"71"	"88"	"217"	"259"	"11"	"806"	"53"	"1"	"3"	"1"	"2"	"39"	"7"	"869"	"70"	"13"	"80"	"0"	"147"	"46"	"13"	"0"	"300"	"58"	"78"	"0"	"1"	"238"	"458"	"1192"	"7"	"1"	"0"	"37"	"2742"	"897"	"100"	"5"	"25"	"7"	"67"	"155"	"886"	"79"	"84"	"5002"	"339"	"50"	"65"	"179"	"324"	"84"	"1"	"2664"	"8"	"52"	"470"	"2707"	"109"	"382"	"172"	"85"	"16"	"428"	"164"	"4906"	"5281"	"1144"	"320"	"71"	"0"	"0"	"45"	"348"	"2"	"48"	"0"	"2"	"49"	"32"	"13"	"53"	"13"	"15"	"610"	"0"	"28"	"38"	"610"	"147"	"462"	"51"	"45"	"39"	"24"	"239"	"104"	"235"	"242"	"171"	"18"	"289"	"5"	"1"	"8"	"84"	"2"	"476"	"209"	"32"	"242"	"78"	"13"	"333"	"66"	"504"	"765"	"934"	"2964"	"60"	"27"	"2089"	"19"	"217"	"92"	"613"	"674"	"1522"	"0"	"121"	"0"	"193"	"207"	"533"	"13"	"46"	"57"	"10"	"24"	"55"	"47"	"431"	"158"	"342"	"200"	"134"	"434"	"113"	"153"	"152"	"338"	"491"	"4"	"0"	"62"	"442"	"34"	"6"	"181"	"9"	"2113"	"589"	"4098"	"249"	"1311"	"343"	"12"	"363"	"21"	"33"	"235"	"30"	"240"	"101"	"0"	"107"	"73"	"132"	"4"	"129"	"231"	"0"	"74"	"150"	"13"	"50"	"333"	"24"	"469"	"49"	"1120"	"1072"	"33"	"5445"	"377"	"12513"	"100"	"699"	"366"	"22"	"88"	"326"	"25"	"0"	"126"	"47"	"34"	"13"	"303"	"15"	"9"	"237"	"1208"	"11"	"10"	"0"	"15"	"0"	"347"	"8"	"15638"	"124"	"53"	"4422"	"21"	"4"	"44"	"4"	"114"	"18"	"8"	"193"	"136"	"31"	"309"	"981"	"36"	"65"	"126"	"367"	"454"	"1787"	"0"	"0"	"117"	"8507"	"3692"	"70"	"35"	"137"	"76"	"41"	"94"	"229"	"34"	"109"	"129"	"47"	"1"	"2254"	"315"	"581"	"729"	"481"	"17"	"630"	"28"	"79"	"255"	"54"	"14"	"57"	"182"	"39"	"0"	"98"	"40"	"3"	"224"	"998"	"4"	"14"	"78"	"1"	"100"	"19"	"0"	"12"	"275"	"259"	"479"	"46"	"4"	"118"	"30"	"288"	"93"	"53"	"138"	"26"	"21"	"76"	"0"	"0"	"0"	"0"	"0"	"0"	"23"	"50"	"694"	"32"	"10"	"48"	"88"	"176"	"1363"	"0"	"10"	"40"	"1476"	"372"	"78"	"111"	"3108"	"226"	"947"	"2"	"4"	"531"	"2110"	"75"	"229"	"8"	"21"	"1"	"82"	"690"	"65"	"40"	"33"	"262"	"63"	"13"	"331"	"12"	"0"	"1"	"1"	"43"	"28"	"10"	"60"	"3"	"12"	"108"	"228"	"169"	"648"	"149"	"5"	"67"	"388"	"26"	"134"	"8"	"4"	"13"	"66"	"21"	"228"	"250"	"513"	"1508"	"472"	"388"	"1015"	"71"	"61"	"86"	"151"	"409"	"14"	"162"	"32"	"35"	"875"	"88"	"1819"	"1"	"38"	"98"	"23"	"23"	"327"	"11"	"89"	"9"	"11"	"4"	"1083"	"69"	"4"	"0"	"87"	"1"	"0"	"41"	"189"	"123"	"185"	"22"	"638"	"24"	"5032"	"92"	"238"	"200"	"576"	"284"	"1149"	"608"	"308"	"0"	"732"	"27"	"242"	"340"	"221"	"427"	"37"	"24"	"10"	"164"	"17"	"0"	"1"	"0"	"0"	"1"	"4"	"47"	"30"	"390"	"237"	"0"	"33"	"197"	"0"	"254"	"71"	"292"	"9"	"212"	"252"	"94"	"71"	"49"	"465"	"0"	"516"	"0"	"0"	"9"	"22"	"7"	"10"	"41"	"10"	"154"	"43"	"2521"	"2"	"3728"	"351"	"310"	"0"	"157"	"20"	"57"	"65"	"84"	"48"	"0"	"0"	"0"	"7"	"147"	"183"	"12"	"36"	"1146"	"255"	"558"	"166"	"114"	"287"	"49"	"16"	"12"	"74"	"17"	"17"	"359"	"281"	"87"	"6"	"603"	"3"	"2605"	"144"	"88"	"27"	"484"	"0"	"51"	"23"	"11"	"792"	"14"	"48"	"216"	"1"	"62"	"2"	"4728"	"107"	"24"	"42"	"0"	"0"	"1778"	"58"	"11"	"155"	"0"	"93"	"434"	"92"	"0"	"302"	"1"	"4"	"259"	"47"	"84"	"52"	"90"	"543"	"1405"	"208"	"98"	"21"	"0"	"48"	"23"	"3"	"95"	"217"	"282"	"162"	"87"	"113"	"1333"	"12"	"37"	"0"	"1"	"1242"	"2352"	"196"	"1"	"54"	"315"	"144"	"494"	"363"	"699"	"254"	"0"	"58"	"247"	"147"	"110"	"237"	"143"	"150"	"78"	"0"	"140"	"118"	"361"	"122"	"47"	"136"	"305"	"68"	"153"	"172"	"91"	"0"	"209"	"9"	"176"	"1287"	"160"	"26"	"876"	"32"	"57"	"571"	"55"	"48"	"154"	"83"	"110"	"35"	"135"	"215"	"584"	"9"	"94"	"14"	"182"	"324"	"72"	"0"	"182"	"9"	"11"	"136"	"83"	"1372"	"14"	"1443"	"86"	"374"	"192"	"19"	"1603"	"468"	"9"	"21"	"8"	"1168"	"186"	"265"	"73"	"140"	"145"	"36"	"172"	"23"	"127"	"50"	"637"	"75"	"795"	"23"	"0"	"330"	"229"	"107"	"32"	"1285"	"295"	"2"	"30"	"32"	"35"	"87"	"43"	"24"	"61"	"16"	"254"	"24"	"44"	"171"	"64"	"41"	"60"	"103"	"0"	"99"	"76"	"98"	"39"	"465"	"0"	"22"	"1543"	"24"	"1990"	"27"	"962"	"444"	"268"	"0"	"53"	"160"	"82"	"4"	"202"	"339"	"7"	"10"	"2651"	"78"	"51"	"54"	"1148"	"3093"	"46"	"28"	"45"	"174"	"150"	"712"	"45"	"94"	"292"	"635"	"9"	"291"	"21"	"7"	"115"	"3"	"13"	"47"	"8"	"23"	"29"	"32"	"336"	"47"	"749"	"29"	"48"	"0"	"103"	"23"	"37"	"23"	"4920"	"2"	"8"	"11"	"162"	"47"	"478"	"0"	"0"	"39"	"478"	"57"	"101"	"42"	"85"	"82"	"560"	"62"	"158"	"508"	"121"	"74"	"4"	"63"	"87"	"0"	"0"	"255"	"359"	"1"	"64"	"13"	"624"	"707"	"261"	"112"	"51"	"1202"	"143"	"113"	"441"	"52"	"28"	"82"	"1"	"101"	"102"	"56"	"342"	"1670"	"7"	"40"	"1803"	"179"	"105"	"131"	"60"	"96"	"33"	"16"	"251"	"142"	"14"	"327"	"22"	"815"	"58"	"1"	"4"	"18"	"1"	"38"	"169"	"108"	"73"	"1"	"117"	"44"	"0"	"34"	"282"	"63"	"1004"	"41"	"49"	"51"	"300"	"34"	"518"	"13"	"48"	"1431"	"57"	"336"	"49"	"84"	"230"	"1"	"755"	"11"	"813"	"753"	"53"	"111"	"86"	"36"	"0"	"183"	"15"	"149"	"7"	"0"	"232"	"8"	"250"	"76"	"202"	"294"	"6"	"1037"	"91"	"233"	"482"	"92"	"770"	"32"	"115"	"698"	"0"	"6"	"0"	"0"	"249"	"30"	"177"	"1243"	"0"	"127"	"285"	"230"	"22"	"0"	"0"	"300"	"0"	"513"	"103"	"5"	"86"	"149"	"773"	"8"	"166"	"598"	"20"	"781"	"53"	"1"	"2"	"26"	"354"	"80"	"218"	"19"	"0"	"0"	"1"	"2"	"25"	"122"	"16"	"4"	"1"	"9"	"7"	"179"	"35"	"185"	"44"	"0"	"277"	"69"	"226"	"190"	"2"	"106"	"0"	"0"	"36"	"0"	"36"	"20"	"4133"	"429"	"212"	"2281"	"72"	"1963"	"0"	"74"	"98"	"111"	"22"	"35"	"923"	"241"	"0"	"5"	"0"	"2"	"1"	"17"	"630"	"33"	"234"	"172"	"321"	"62"	"195"	"179"	"148"	"71"	"72"	"158"	"137"	"2"	"444"	"311"	"28"	"114"	"23"	"24"	"41"	"1"	"166"	"232"	"19"	"283"	"6"	"218"	"49"	"54"	"401"	"242"	"42"	"41"	"822"	"53"	"320"	"818"	"56"	"2158"	"162"	"82"	"49"	"422"	"1"	"298"	"10"	"32"	"19"	"330"	"217"	"31"	"26"
"SAMN02982308"	"135"	"0"	"739"	"4"	"3"	"0"	"16"	"1"	"163"	"12"	"21"	"44"	"1651"	"203"	"72"	"48"	"1212"	"0"	"1"	"0"	"0"	"0"	"1"	"0"	"7"	"109"	"28"	"12"	"672"	"80"	"6"	"61854"	"207"	"15"	"72"	"12"	"1145"	"111"	"47"	"83"	"285"	"55"	"268"	"130"	"828"	"69"	"111"	"29"	"3"	"167"	"241"	"112"	"1518"	"7"	"0"	"577"	"2093"	"94"	"19"	"290"	"6"	"54"	"566"	"45"	"94"	"346"	"14"	"7"	"51"	"110"	"518"	"54"	"137"	"63"	"44"	"8"	"144"	"292"	"47"	"40"	"32"	"129"	"16"	"3"	"240"	"163"	"4"	"3"	"1"	"2"	"2"	"0"	"1"	"57"	"122"	"203"	"142"	"48"	"1"	"554"	"520"	"198"	"528"	"124"	"515"	"120"	"2"	"210"	"59"	"12"	"270"	"19"	"553"	"10"	"14"	"1"	"378"	"65"	"41"	"9"	"285"	"280"	"74"	"150"	"1"	"3"	"37"	"94"	"68"	"62"	"382"	"4046"	"0"	"13"	"18"	"47"	"3"	"198"	"50"	"29"	"288"	"43"	"76"	"71"	"98"	"507"	"221"	"73"	"90"	"0"	"46"	"36"	"253"	"24"	"108"	"120"	"188"	"9"	"1119"	"236"	"91"	"26"	"56"	"199"	"201"	"77"	"65"	"40"	"202"	"126"	"310"	"78"	"12"	"54"	"388"	"914"	"1169"	"972"	"418"	"269"	"0"	"2"	"64"	"38"	"16"	"0"	"131"	"0"	"332"	"145"	"1"	"26"	"247"	"215"	"118"	"1199"	"48"	"72"	"1"	"412"	"1273"	"273"	"67"	"58"	"38"	"79"	"33"	"433"	"202"	"173"	"67"	"0"	"42"	"281"	"89"	"133"	"99"	"175"	"180"	"118"	"601"	"49"	"82"	"28"	"385"	"40"	"689"	"94"	"138"	"48"	"52"	"15"	"9"	"0"	"1684"	"207"	"40"	"98"	"106"	"91"	"18"	"10"	"38"	"43"	"77"	"76"	"298"	"93"	"99"	"163"	"66"	"187"	"120"	"269"	"0"	"149"	"1"	"144"	"211"	"1624"	"0"	"1"	"76"	"160"	"209"	"882"	"169"	"1"	"90"	"76"	"0"	"1"	"0"	"0"	"1"	"10"	"126"	"33"	"1"	"17"	"2"	"0"	"0"	"0"	"1"	"2"	"89"	"110"	"0"	"42"	"1"	"8"	"2"	"0"	"1"	"46"	"161"	"78"	"1"	"4"	"497"	"341"	"80"	"22"	"65"	"195"	"108"	"108"	"0"	"0"	"804"	"4"	"20"	"19"	"28"	"1158"	"1"	"92"	"1002"	"95"	"6191"	"22"	"30"	"686"	"17"	"777"	"46"	"27"	"66"	"790"	"115"	"3"	"351"	"18"	"26"	"43"	"331"	"206"	"288"	"331"	"113"	"2"	"0"	"405"	"61"	"75"	"62"	"103"	"84"	"314"	"194"	"68"	"19"	"14"	"0"	"941"	"375"	"19"	"240"	"279"	"1"	"1587"	"908"	"533"	"9"	"72"	"360"	"3"	"143"	"265"	"281"	"70"	"201"	"605"	"43"	"185"	"0"	"119"	"97"	"84"	"59"	"867"	"25"	"143"	"14"	"1781"	"176"	"870"	"360"	"815"	"115"	"78"	"483"	"339"	"89"	"721"	"49"	"0"	"62"	"26"	"495"	"35"	"1"	"63"	"333"	"48"	"181"	"2087"	"1"	"47"	"30"	"21"	"18"	"16"	"222"	"79"	"449"	"1"	"115"	"419"	"0"	"41"	"269"	"414"	"104"	"75"	"309"	"504"	"66"	"135"	"7"	"0"	"251"	"310"	"37"	"215"	"228"	"253"	"101"	"79"	"48"	"78"	"5"	"71"	"29"	"59"	"50"	"29"	"28"	"123"	"55"	"98"	"61"	"161"	"96"	"89"	"124"	"462"	"14"	"29"	"0"	"5"	"9"	"131"	"65"	"383"	"53"	"370"	"22"	"27"	"7"	"14"	"92"	"110"	"427"	"45"	"16"	"116"	"83"	"114"	"53"	"101"	"0"	"101"	"171"	"82"	"3708"	"18"	"103"	"5"	"244"	"467"	"82"	"225"	"83"	"5322"	"63"	"0"	"480"	"36"	"270"	"40"	"651"	"35"	"43"	"36"	"10"	"454"	"35"	"569"	"251"	"2"	"38"	"3719"	"3"	"5"	"230"	"123"	"48"	"197"	"85"	"68"	"322"	"199"	"64"	"30"	"4"	"18"	"35"	"31"	"95"	"19"	"675"	"341"	"285"	"517"	"294"	"67"	"5"	"394"	"12"	"1510"	"260"	"30"	"239"	"234"	"5"	"249"	"68"	"494"	"55"	"294"	"71"	"58"	"201"	"262"	"1237"	"24"	"466"	"395"	"253"	"181"	"1"	"171"	"173"	"65"	"99"	"23"	"21"	"291"	"8"	"307"	"72"	"283"	"1"	"499"	"982"	"1001"	"122"	"104"	"0"	"13"	"1"	"294"	"17"	"79"	"119"	"229"	"51"	"79"	"68"	"855"	"888"	"41"	"161"	"46"	"36"	"57"	"2"	"97"	"97"	"387"	"26"	"489"	"82"	"130"	"120"	"18"	"677"	"90"	"240"	"53"	"39"	"35"	"44"	"175"	"74"	"340"	"12"	"81"	"12"	"225"	"33"	"763"	"143"	"291"	"55"	"177"	"0"	"82"	"54"	"4"	"442"	"100"	"215"	"121"	"103"	"102"	"6"	"111"	"152"	"51"	"39"	"15"	"5"	"37"	"59"	"469"	"0"	"14"	"34"	"71"	"555"	"1390"	"95"	"420"	"148"	"198"	"64"	"41"	"350"	"163"	"43"	"51"	"136"	"580"	"138"	"140"	"34"	"722"	"284"	"704"	"1198"	"67"	"597"	"234"	"0"	"15"	"39"	"130"	"5096"	"782"	"459"	"106"	"335"	"35"	"106"	"54"	"431"	"410"	"4"	"453"	"406"	"182"	"702"	"241"	"140"	"95"	"0"	"1163"	"338"	"204"	"165"	"497"	"4"	"14"	"97"	"157"	"59"	"1"	"23"	"439"	"71"	"9"	"1"	"255"	"426"	"2189"	"352"	"29"	"152"	"102"	"2169"	"913"	"219"	"347"	"241"	"57"	"0"	"0"	"2"	"2"	"32"	"36"	"63"	"2824"	"0"	"882"	"128"	"25"	"56"	"0"	"0"	"24"	"2"	"1"	"0"	"214"	"13"	"175"	"2"	"283"	"72"	"30"	"86"	"121"	"2"	"17"	"203"	"826"	"2725"	"24"	"53"	"3044"	"769"	"28"	"54"	"198"	"624"	"24"	"0"	"127"	"723"	"1233"	"231"	"578"	"1"	"90"	"11"	"231"	"27"	"170"	"751"	"108"	"42"	"337"	"182"	"203"	"264"	"18"	"91"	"1"	"4"	"0"	"0"	"33"	"51"	"326"	"99"	"1150"	"251"	"116"	"129"	"52"	"7"	"419"	"1"	"0"	"1"	"23"	"281"	"23"	"51"	"1"	"17"	"169"	"32"	"15"	"19"	"57"	"205"	"96"	"222"	"1395"	"5"	"169"	"391"	"11"	"0"	"1"	"3"	"101"	"20"	"0"	"19"	"55"	"10"	"2"	"4"	"20"	"23"	"1"	"3"	"5"	"0"	"10"	"1"	"5"	"8"	"0"	"0"	"0"	"11"	"0"	"3"	"0"	"0"	"2"	"20"	"5"	"57"	"2"	"298"	"7"	"175"	"1002"	"618"	"32"	"168"	"78"	"391"	"602"	"318"	"11"	"33"	"0"	"2300"	"57"	"162"	"257"	"215"	"169"	"45"	"108"	"193"	"244"	"35"	"1305"	"65"	"132"	"343"	"510"	"20"	"235"	"284"	"26"	"164"	"3004"	"49"	"103"	"192"	"95"	"75"	"114"	"424"	"14"	"88"	"206"	"104"	"201"	"2"	"139"	"19"	"510"	"209"	"296"	"366"	"93"	"405"	"84"	"27"	"184"	"102"	"708"	"135"	"32"	"543"	"444"	"112"	"472"	"200"	"44"	"988"	"285"	"59"	"8"	"178"	"94"	"288"	"10"	"112"	"309"	"0"	"270"	"27"	"207"	"43"	"314"	"267"	"134"	"5664"	"154"	"61"	"1050"	"699"	"215"	"1151"	"158"	"228"	"124"	"88"	"152"	"857"	"126"	"14"	"136"	"794"	"0"	"176"	"221"	"5"	"49"	"91"	"106"	"169"	"4"	"19"	"423"	"192"	"12"	"442"	"81"	"118"	"569"	"52"	"466"	"136"	"73"	"68"	"151"	"801"	"464"	"94"	"52"	"50"	"225"	"140"	"6"	"391"	"211"	"100"	"36"	"113"	"3025"	"1082"	"6"	"877"	"130"	"149"	"73"	"19"	"15"	"492"	"304"	"318"	"422"	"156"	"789"	"3"	"1"	"4"	"1"	"70"	"70"	"21"	"190"	"83"	"15"	"41"	"302"	"304"	"144"	"114"	"323"	"305"	"320"	"293"	"18"	"35"	"665"	"60"	"268"	"197"	"1393"	"0"	"21"	"133"	"35"	"83"	"335"	"533"	"455"	"3"	"32"	"13"	"136"	"397"	"82"	"602"	"27"	"225"	"318"	"0"	"18"	"352"	"280"	"37"	"30"	"23"	"359"	"114"	"0"	"124"	"48"	"944"	"3159"	"45"	"35"	"38"	"703"	"283"	"210"	"0"	"210"	"33"	"17"	"235"	"178"	"161"	"1"	"27"	"109"	"114"	"4"	"1"	"499"	"65"	"53"	"2876"	"531"	"12"	"1495"	"264"	"70"	"3700"	"127"	"9"	"3341"	"556"	"27"	"340"	"48"	"147"	"49"	"524"	"228"	"45"	"0"	"4"	"288"	"5859"	"492"	"51"	"2"	"43"	"102"	"55"	"79"	"220"	"192"	"121"	"166"	"445"	"1192"	"0"	"196"	"1118"	"18"	"182"	"23"	"4"	"92"	"821"	"10"	"230"	"14"	"101"	"22"	"5"	"30"	"587"	"2389"	"1"	"5"	"2"	"9"	"8"	"75"	"3026"	"0"	"11"	"6"	"24"	"10"	"174"	"487"	"159"	"125"	"68"	"19"	"21"	"261"	"167"	"20"	"418"	"116"	"3"	"306"	"76"	"119"	"0"	"538"	"213"	"476"	"324"	"596"	"301"	"37"	"363"	"1464"	"49"	"323"	"9"	"429"	"77"	"239"	"1020"	"390"	"14"	"9"	"116"	"39"	"17"	"57"	"1246"	"0"	"1"	"42"	"30"	"5"	"501"	"0"	"49"	"48"	"89"	"162"	"84"	"2988"	"71"	"10"	"19"	"303"	"179"	"225"	"1353"	"21"	"2"	"28"	"21"	"627"	"465"	"88"	"100"	"2"	"350"	"14"	"190"	"227"	"4267"	"691"	"884"	"90"	"4"	"71"	"411"	"0"	"148"	"181"	"3"	"556"	"575"	"185"	"7"	"22"	"62"	"560"	"146"	"441"	"115"	"1"	"1636"	"294"	"144"	"510"	"283"	"83"	"646"	"36"	"727"	"38"	"6"	"1"	"64"	"222"	"67"	"9"	"107"	"92"	"103"	"6"	"91"	"104"	"95"	"405"	"697"	"150"	"92"	"1697"	"590"	"97"	"51"	"39"	"5"	"57"	"43"	"70"	"25"	"7"	"472"	"67"	"425"	"1126"	"138"	"0"	"63"	"59"	"65"	"934"	"66"	"245"	"56"	"32"	"2914"	"1088"	"1"	"58"	"44"	"39"	"1"	"153"	"17"	"58"	"1"	"19"	"174"	"2"	"29"	"3284"	"76"	"245"	"4"	"95"	"93"	"8"	"41"	"67"	"284"	"110"	"0"	"29"	"56"	"29"	"220"	"34"	"113"	"0"	"492"	"612"	"125"	"301"	"23"	"320"	"198"	"1402"	"1963"	"370"	"352"	"353"	"101"	"258"	"112"	"95"	"1066"	"138"	"387"	"277"	"62"	"34"	"19"	"157"	"2"	"355"	"0"	"35"	"359"	"1174"	"99"	"1"	"0"	"523"	"89"	"105"	"1087"	"685"	"107"	"0"	"378"	"0"	"0"	"0"	"57"	"57"	"103"	"103"	"463"	"0"	"184"	"37"	"88"	"91"	"38"	"23"	"147"	"464"	"293"	"36"	"22"	"749"	"0"	"0"	"1385"	"135"	"133"	"4"	"753"	"343"	"16"	"141"	"315"	"612"	"68"	"1"	"0"	"0"	"68"	"1072"	"232"	"14"	"18"	"640"	"33"	"24"	"16"	"355"	"70"	"24"	"2"	"52"	"0"	"222"	"16"	"137"	"40"	"171"	"161"	"65"	"78"	"18"	"56"	"145"	"136"	"637"	"134"	"48"	"508"	"345"	"124"	"2279"	"124"	"130"	"0"	"120"	"47"	"32"	"0"	"474"	"1132"	"1465"	"53"	"1"	"0"	"3"	"109"	"2"	"336"	"392"	"506"	"0"	"223"	"702"	"57"	"1313"	"393"	"1"	"8"	"1641"	"405"	"1118"	"827"	"38"	"84"	"0"	"937"	"83"	"18"	"33"	"223"	"255"	"46"	"30"	"8"	"0"	"0"	"0"	"0"	"42"	"32"	"62"	"1181"	"64"	"378"	"782"	"78"	"9"	"15"	"20"	"116"	"25"	"2481"	"50"	"27"	"412"	"80"	"127"	"614"	"65"	"34"	"124"	"70"	"57"	"369"	"1"	"14"	"175"	"42"	"75"	"5"	"458"	"64"	"16"	"50"	"44"	"519"	"258"	"526"	"243"	"261"	"142"	"105"	"126"	"11"	"799"	"79"	"41"	"86"	"78"	"27"	"289"	"119"	"1040"	"2"	"2264"	"494"	"79"	"20"	"188"	"25"	"172"	"50"	"185"	"38"	"68"	"1261"	"37"	"44"	"0"	"138"	"144"	"126"	"80"	"403"	"34"	"515"	"45"	"378"	"789"	"3"	"86"	"23"	"383"	"371"	"155"	"183"	"137"	"1"	"675"	"10"	"2496"	"1"	"147"	"215"	"262"	"170"	"62"	"36"	"87"	"149"	"83"	"304"	"10813"	"2329"	"1297"	"6"	"76"	"1"	"14"	"61"	"2"	"83"	"259"	"74"	"88"	"162"	"663"	"274"	"85"	"35"	"77"	"216"	"22"	"3"	"0"	"843"	"2"	"24"	"4"	"94"	"7161"	"23"	"2"	"873"	"0"	"1"	"562"	"1"	"233"	"80"	"108"	"241"	"36"	"2364"	"2"	"1044"	"18"	"44"	"226"	"1"	"1507"	"35"	"33"	"605"	"57"	"708"	"12"	"1040"	"67"	"108"	"32"	"219"	"1142"	"809"	"78"	"28"	"0"	"96"	"235"	"9"	"157"	"200"	"28"	"94"	"64"	"274"	"2"	"506"	"3"	"111"	"18"	"22"	"168"	"1723"	"15"	"190"	"6"	"140"	"70"	"3"	"23"	"798"	"339"	"56"	"1792"	"98"	"1079"	"336"	"84"	"60"	"73"	"240"	"973"	"12"	"81"	"486"	"21"	"1058"	"82"	"9"	"422"	"963"	"1"	"1"	"0"	"118"	"172"	"92"	"23"	"12"	"4"	"3"	"163"	"90"	"284"	"28"	"54"	"0"	"2"	"1561"	"11"	"4645"	"68"	"321"	"1039"	"100"	"497"	"75"	"12"	"43"	"198"	"17"	"65"	"310"	"44"	"3"	"119"	"196"	"302"	"114"	"27"	"3376"	"116"	"0"	"663"	"140"	"49"	"3"	"273"	"22"	"42"	"313"	"71"	"27"	"916"	"141"	"1"	"27"	"352"	"2"	"36"	"196"	"174"	"174"	"22"	"154"	"88"	"84"	"295"	"173"	"219"	"403"	"4"	"25"	"77"	"216"	"11"	"228"	"6"	"79"	"418"	"27"	"0"	"1053"	"227"	"15"	"217"	"1039"	"222"	"1179"	"57"	"81"	"279"	"59"	"117"	"23"	"268"	"1467"	"0"	"24"	"190"	"0"	"0"	"226"	"141"	"442"	"4"	"310"	"37"	"63"	"823"	"199"	"15176"	"181"	"126"	"90"	"399"	"382"	"66"	"267"	"294"	"97"	"44"	"67"	"13"	"26"	"119"	"1"	"0"	"51"	"241"	"34"	"6"	"395"	"4605"	"709"	"33"	"166"	"1013"	"20"	"171"	"95"	"43"	"77"	"8"	"80"	"146"	"111"	"2480"	"406"	"129"	"251"	"485"	"54"	"0"	"6"	"1143"	"303"	"2329"	"144"	"232"	"1182"	"0"	"267"	"17"	"66"	"390"	"14"	"622"	"107"	"34"	"290"	"19"	"29"	"273"	"460"	"1238"	"62"	"788"	"5"	"118"	"7"	"1"	"609"	"1414"	"150"	"38"	"576"	"40"	"10"	"33"	"732"	"22"	"11"	"16"	"778"	"1"	"329"	"359"	"120"	"271"	"127"	"0"	"0"	"14"	"0"	"7"	"167"	"64"	"191"	"749"	"527"	"3"	"143"	"0"	"227"	"3"	"29"	"216"	"0"	"0"	"2"	"152"	"0"	"0"	"0"	"0"	"0"	"3993"	"189"	"431"	"138"	"946"	"447"	"304"	"435"	"203"	"0"	"0"	"36"	"44"	"140"	"57"	"6"	"89"	"119"	"0"	"528"	"97"	"306"	"68"	"0"	"1469"	"214"	"191"	"134"	"9"	"1"	"298"	"105"	"56"	"527"	"0"	"2"	"398"	"21"	"370"	"282"	"45"	"0"	"18"	"113"	"0"	"102"	"45"	"108"	"65"	"39"	"160"	"0"	"344"	"179"	"1"	"11"	"73"	"54"	"257"	"683"	"443"	"614"	"0"	"396"	"235"	"4"	"417"	"202"	"104"	"62"	"7"	"31"	"1805"	"35"	"23"	"6"	"5"	"384"	"0"	"77"	"69"	"79"	"294"	"153"	"66"	"88"	"70"	"20"	"24"	"15"	"485"	"103"	"65"	"3"	"40"	"633"	"260"	"1181"	"68"	"537"	"175"	"111"	"73"	"127"	"1"	"464"	"328"	"35"	"108"	"368"	"1131"	"0"	"1037"	"256"	"22"	"1960"	"518"	"188"	"35"	"52"	"2"	"64"	"17"	"476"	"33"	"130"	"11"	"1"	"239"	"57"	"266"	"895"	"12"	"2"	"3"	"222"	"35"	"34"	"166"	"422"	"3"	"68"	"223"	"1244"	"373"	"32"	"49"	"41"	"256"	"157"	"849"	"199"	"23"	"227"	"338"	"355"	"1"	"0"	"0"	"0"	"0"	"225"	"817"	"65"	"308"	"2500"	"97"	"346"	"735"	"629"	"61"	"26"	"1041"	"27"	"301"	"49"	"398"	"193"	"302"	"156"	"1119"	"18"	"559"	"223"	"114"	"430"	"3"	"0"	"363"	"247"	"40"	"206"	"126"	"61"	"191"	"4803"	"3888"	"348"	"18"	"368"	"64"	"240"	"6"	"5"	"153"	"48"	"180"	"8"	"1596"	"299"	"10277"	"183"	"882"	"372"	"58"	"85"	"69"	"129"	"79"	"116"	"1"	"82"	"170"	"24"	"2"	"21"	"457"	"0"	"104"	"62"	"16"	"89"	"52"	"139"	"76"	"51"	"22"	"204"	"41"	"182"	"92"	"60"	"29"	"233"	"1327"	"104"	"112"	"88"	"100"	"442"	"496"	"126"	"168"	"27"	"89"	"40"	"44"	"78"	"8"	"9"	"114"	"110"	"146"	"116"	"297"	"145"	"644"	"8"	"29"	"17"	"586"	"337"	"630"	"321"	"81"	"2"	"0"	"13"	"105"	"98"	"88"	"96"	"155"	"554"	"8"	"137"	"278"	"503"	"230"	"158"	"118"	"560"	"102"	"64"	"202"	"55"	"631"	"37"	"304"	"156"	"16"	"106"	"99"	"79"	"293"	"119"	"485"	"224"	"64"	"497"	"252"	"4"	"259"	"69"	"18"	"5"	"11"	"388"	"61"	"117"	"55"	"63"	"178"	"33"	"0"	"599"	"0"	"15"	"122"	"152"	"41"	"2"	"26"	"38"	"36"	"90"	"114"	"1017"	"183"	"30"	"30"	"47"	"82"	"22"	"12"	"67"	"0"	"0"	"0"	"1073"	"201"	"367"	"50"	"51"	"135"	"1"	"1"	"16"	"0"	"1"	"0"	"136"	"562"	"278"	"35"	"472"	"192"	"51"	"208"	"147"	"45"	"141"	"145"	"53"	"60"	"70"	"162"	"26"	"214"	"176"	"288"	"1549"	"313"	"375"	"4"	"1"	"171"	"89"	"492"	"780"	"179"	"64"	"375"	"26"	"32"	"25"	"613"	"35"	"222"	"64"	"111"	"518"	"26"	"865"	"50"	"141"	"275"	"441"	"270"	"210"	"618"	"85"	"60"	"74"	"319"	"24"	"598"	"122"	"42"	"44"	"31"	"31"	"69"	"941"	"24"	"1"	"422"	"1016"	"65"	"147"	"143"	"859"	"0"	"261"	"107"	"36"	"191"	"55"	"3193"	"219"	"39"	"100"	"560"	"89"	"255"	"3"	"128"	"49"	"1"	"2637"	"203"	"10"	"408"	"65"	"29"	"170"	"712"	"184"	"5"	"98"	"487"	"381"	"2081"	"3"	"503"	"1"	"0"	"457"	"0"	"0"	"1464"	"21"	"121"	"176"	"0"	"15"	"185"	"218"	"356"	"394"	"308"	"469"	"216"	"198"	"0"	"51"	"4"	"0"	"84"	"52"	"109"	"0"	"129"	"8"	"45"	"35"	"175"	"513"	"8"	"19"	"126"	"6"	"329"	"0"	"49"	"209"	"93"	"1"	"1519"	"1471"	"888"	"321"	"182"	"380"	"0"	"36"	"71"	"435"	"106"	"496"	"7"	"0"	"85"	"2042"	"2"	"13"	"0"	"5"	"24"	"1114"	"2720"	"830"	"1674"	"146"	"384"	"67"	"7280"	"330"	"451"	"222"	"98"	"44"	"0"	"0"	"0"	"4"	"0"	"1"	"117"	"22"	"574"	"275"	"160"	"237"	"330"	"2"	"0"	"0"	"0"	"1"	"0"	"1"	"6"	"107"	"16"	"460"	"560"	"256"	"108"	"746"	"0"	"0"	"1"	"74"	"284"	"100"	"16"	"0"	"28"	"232"	"507"	"157"	"261"	"358"	"418"	"148"	"367"	"335"	"36"	"194"	"37"	"161"	"340"	"28"	"69"	"10"	"95"	"673"	"21"	"83"	"44"	"792"	"131"	"349"	"121"	"134"	"23"	"12"	"43"	"69"	"30"	"161"	"73"	"85"	"18"	"479"	"178"	"17"	"11"	"103"	"72"	"1110"	"93"	"130"	"37"	"25"	"84"	"121"	"245"	"30"	"0"	"0"	"0"	"0"	"0"	"0"	"94"	"395"	"6"	"116"	"79"	"191"	"547"	"469"	"38"	"1"	"50"	"0"	"34"	"54"	"36"	"107"	"136"	"0"	"15"	"33"	"241"	"1662"	"173"	"186"	"0"	"3"	"75"	"55"	"757"	"29"	"62"	"71"	"3"	"16"	"192"	"137"	"25"	"234"	"284"	"0"	"7"	"0"	"0"	"6"	"54"	"84"	"2558"	"0"	"0"	"0"	"488"	"301"	"7"	"0"	"0"	"0"	"44"	"38"	"2"	"0"	"49"	"852"	"10"	"102"	"5"	"1489"	"35"	"1"	"14"	"58"	"1"	"241"	"13"	"210"	"168"	"130"	"218"	"0"	"505"	"15"	"299"	"240"	"4"	"0"	"380"	"72"	"13"	"44"	"47"	"37"	"58"	"1958"	"54"	"151"	"80"	"100"	"84"	"665"	"242"	"61"	"169"	"35"	"269"	"26"	"1"	"666"	"0"	"0"	"13"	"22"	"901"	"222"	"60"	"88"	"63"	"550"	"673"	"114"	"48"	"53"	"52"	"972"	"384"	"108"	"76"	"92"	"14"	"53"	"75"	"98"	"0"	"68"	"211"	"123"	"26"	"26"	"5216"	"124"	"1691"	"291"	"75"	"214"	"2"	"81"	"94"	"39"	"42"	"698"	"140"	"65"	"85"	"18"	"61"	"410"	"472"	"39"	"7"	"127"	"19"	"744"	"370"	"141"	"1313"	"561"	"259"	"0"	"0"	"122"	"7"	"86"	"113"	"285"	"2422"	"162"	"1249"	"312"	"97"	"15"	"402"	"213"	"15"	"942"	"430"	"80"	"212"	"164"	"444"	"42"	"175"	"335"	"109"	"117"	"3"	"124"	"119"	"128"	"1304"	"0"	"0"	"94"	"58"	"135"	"1415"	"430"	"299"	"75"	"746"	"139"	"171"	"91"	"175"	"36"	"38"	"135"	"2"	"78"	"19"	"220"	"0"	"0"	"6"	"238"	"22"	"215"	"173"	"29"	"26"	"710"	"7"	"831"	"71"	"63"	"48"	"61"	"188"	"1775"	"392"	"19"	"0"	"0"	"22"	"236"	"37"	"550"	"32"	"184"	"66"	"139"	"49"	"0"	"10"	"82"	"192"	"0"	"9"	"45"	"23"	"540"	"137"	"45"	"255"	"110"	"3"	"13"	"140"	"22"	"3"	"535"	"9"	"70"	"26"	"297"	"55"	"78"	"68"	"68"	"89"	"68"	"59"	"46"	"133"	"5"	"395"	"438"	"135"	"9"	"102"	"347"	"89"	"113"	"66"	"266"	"105"	"447"	"40"	"97"	"9"	"636"	"20"	"260"	"13"	"111"	"19"	"2618"	"36"	"3198"	"1454"	"43"	"23"	"40"	"15"	"25"	"1142"	"1464"	"151"	"337"	"131"	"35"	"115"	"278"	"61"	"186"	"402"	"22"	"138"	"442"	"3"	"10"	"22"	"429"	"289"	"54"	"32"	"274"	"249"	"3"	"506"	"65"	"571"	"17"	"130"	"535"	"88"	"222"	"18"	"12"	"71"	"149"	"66"	"226"	"23"	"2"	"12"	"836"	"78"	"59"	"202"	"2882"	"281"	"0"	"45"	"363"	"147"	"682"	"73"	"4"	"9"	"170"	"175"	"1019"	"78"	"42"	"14"	"36"	"4186"	"220"	"767"	"28"	"1282"	"3"	"89"	"63"	"677"	"0"	"102"	"100"	"37"	"156"	"182"	"5"	"0"	"120"	"175"	"30"	"42"	"104"	"196"	"522"	"331"	"400"	"6718"	"190"	"36"	"1874"	"1901"	"0"	"536"	"411"	"43"	"2"	"327"	"871"	"534"	"0"	"128"	"75"	"0"	"480"	"0"	"396"	"394"	"27"	"1"	"36"	"27"	"51"	"89"	"1"	"56"	"1"	"5"	"43"	"16"	"53"	"243"	"132"	"468"	"188"	"3"	"3"	"183"	"7"	"84"	"108"	"1025"	"23"	"183"	"494"	"24"	"1"	"215"	"28"	"172"	"386"	"87"	"78"	"0"	"3"	"0"	"0"	"937"	"0"	"22"	"221"	"0"	"155"	"64"	"50"	"19"	"0"	"1"	"4"	"39"	"536"	"76"	"3"	"29"	"29"	"134"	"13"	"113"	"22"	"239"	"180"	"12"	"1359"	"55"	"215"	"18"	"57"	"4416"	"235"	"125"	"206"	"61"	"97"	"14"	"153"	"4"	"3495"	"0"	"0"	"49"	"41"	"92"	"29"	"19"	"33"	"491"	"33"	"17"	"67"	"1077"	"291"	"45"	"545"	"193"	"44"	"155"	"8"	"2"	"1407"	"47"	"12"	"86"	"114"	"6"	"83"	"52"	"7"	"104"	"256"	"911"	"99"	"122"	"98"	"76"	"69"	"136"	"152"	"0"	"183"	"612"	"1344"	"5"	"0"	"564"	"13"	"7"	"3081"	"1"	"32"	"9"	"0"	"208"	"0"	"492"	"71"	"27"	"695"	"148"	"2"	"1"	"79"	"49"	"488"	"395"	"22"	"252"	"4"	"2816"	"42"	"0"	"1"	"1"	"0"	"285"	"0"	"1223"	"2547"	"624"	"609"	"8"	"48"	"20"	"173"	"12"	"7819"	"40"	"799"	"0"	"0"	"52"	"1169"	"194"	"93"	"157"	"624"	"131"	"1"	"1"	"7"	"8"	"234"	"11"	"724"	"276"	"12"	"15"	"7"	"10"	"3"	"103"	"19"	"1833"	"448"	"273"	"1"	"81"	"159"	"37"	"1"	"401"	"39"	"42"	"751"	"315"	"83"	"150"	"799"	"887"	"115"	"2909"	"15"	"36"	"274"	"12"	"3"	"64"	"2819"	"21"	"0"	"69"	"7"	"53"	"19"	"12"	"189"	"789"	"4"	"945"	"226"	"259"	"437"	"177"	"46"	"128"	"25"	"231"	"0"	"3"	"0"	"137"	"87"	"662"	"9"	"34"	"131"	"87"	"46"	"2917"	"162"	"324"	"0"	"78"	"495"	"0"	"1"	"367"	"26"	"280"	"9"	"4"	"41"	"247"	"37"	"8"	"14"	"2318"	"3"	"28"	"36"	"926"	"95"	"40"	"64"	"42"	"936"	"574"	"1659"	"3384"	"380"	"413"	"244"	"168"	"1132"	"5259"	"4"	"362"	"1"	"34"	"22"	"185"	"68"	"120"	"631"	"25"	"5"	"1894"	"1"	"298"	"22"	"72"	"192"	"60"	"113"	"12"	"141"	"70"	"315"	"1366"	"7"	"190"	"338"	"62"	"143"	"79"	"117"	"139"	"558"	"318"	"92"	"88"	"108"	"36"	"70"	"396"	"247"	"9"	"127"	"109"	"30"	"36"	"107"	"40"	"79"	"87"	"208"	"68"	"189"	"144"	"116"	"7"	"544"	"21"	"25"	"19"	"37"	"9"	"1284"	"23"	"448"	"94"	"2"	"1439"	"148"	"264"	"124"	"9"	"336"	"7"	"84"	"63"	"2676"	"856"	"84"	"366"	"12"	"360"	"5"	"26"	"188"	"270"	"0"	"32"	"58"	"93"	"2049"	"55"	"17"	"472"	"125"	"9"	"2"	"34"	"1066"	"110"	"504"	"9"	"83"	"86"	"2039"	"222"	"9"	"216"	"84"	"254"	"6"	"4"	"39"	"110"	"46"	"433"	"181"	"28"	"499"	"67"	"0"	"0"	"27"	"27"	"101"	"239"	"958"	"220"	"36"	"8"	"831"	"62"	"358"	"44"	"0"	"132"	"16"	"40"	"13"	"40"	"103"	"1"	"0"	"391"	"39"	"294"	"9"	"230"	"25"	"462"	"273"	"47"	"0"	"39"	"570"	"89"	"57"	"180"	"172"	"15"	"24"	"332"	"633"	"39"	"241"	"295"	"298"	"331"	"2"	"138"	"104"	"141"	"41"	"30"	"27"	"2"	"128"	"134"	"205"	"121"	"1"	"183"	"126"	"145"	"81"	"38"	"58"	"46"	"78"	"466"	"172"	"154"	"0"	"0"	"64"	"790"	"171"	"6"	"79"	"102"	"34"	"0"	"626"	"9"	"39"	"39"	"3"	"35"	"1462"	"3"	"13"	"223"	"19"	"134"	"77"	"29"	"26"	"3"	"140"	"180"	"85"	"0"	"25"	"13"	"0"	"0"	"4"	"31"	"0"	"4"	"0"	"385"	"56"	"102"	"0"	"468"	"1"	"0"	"134"	"0"	"0"	"0"	"0"	"0"	"0"	"5"	"1"	"0"	"0"	"0"	"1"	"247"	"0"	"61"	"18"	"57"	"87"	"25"	"116"	"0"	"0"	"0"	"0"	"0"	"0"	"0"	"0"	"0"	"0"	"0"	"0"	"191"	"34"	"940"	"125"	"5"	"12"	"40"	"108"	"112"	"72"	"0"	"25"	"36"	"162"	"85"	"427"	"118"	"29"	"578"	"0"	"67"	"0"	"0"	"261"	"71"	"70"	"712"	"217"	"54"	"60"	"124"	"20"	"86"	"31"	"2945"	"3"	"1877"	"27"	"390"	"839"	"40"	"0"	"1"	"146"	"10"	"101"	"303"	"1"	"48"	"303"	"1967"	"7"	"28"	"58"	"19"	"61"	"48"	"30"	"165"	"517"	"1"	"249"	"413"	"123"	"46"	"32"	"127"	"890"	"502"	"17"	"326"	"171"	"6"	"144"	"831"	"15"	"75"	"490"	"43"	"87"	"82"	"72"	"367"	"2366"	"157"	"434"	"162"	"229"	"1"	"2"	"4"	"16"	"0"	"179"	"10"	"646"	"38"	"791"	"38"	"26"	"10"	"359"	"43"	"114"	"4"	"1084"	"26"	"118"	"28"	"15"	"1592"	"4"	"2268"	"162"	"893"	"272"	"183"	"915"	"16"	"33"	"205"	"28"	"476"	"17"	"22"	"44"	"789"	"681"	"44"	"250"	"562"	"34"	"110"	"503"	"923"	"260"	"2"	"373"	"520"	"1200"	"456"	"568"	"133"	"1198"	"19"	"57"	"164"	"184"	"333"	"12"	"1"	"14"	"1"	"19"	"44"	"176"	"33"	"0"	"0"	"0"	"68"	"38"	"0"	"398"	"73"	"259"	"112"	"664"	"248"	"28"	"298"	"121"	"236"	"101"	"380"	"1"	"159"	"451"	"38"	"20"	"53"	"37"	"679"	"44"	"14"	"70"	"17"	"150"	"20"	"66"	"14"	"3"	"170"	"4"	"28"	"2152"	"17189"	"33"	"472"	"790"	"87"	"2"	"498"	"136"	"710"	"600"	"192"	"0"	"46"	"154"	"0"	"140"	"0"	"701"	"29"	"190"	"2"	"0"	"13"	"113"	"159"	"68"	"65"	"173"	"154"	"126"	"220"	"127"	"10"	"15"	"20"	"89"	"69"	"6"	"100"	"158"	"467"	"13"	"26"	"264"	"5"	"1"	"34"	"156"	"675"	"573"	"129"	"73"	"17"	"8295"	"1311"	"23"	"525"	"119"	"0"	"1572"	"46"	"5"	"0"	"0"	"0"	"0"	"0"	"148"	"165"	"43"	"13"	"216"	"37"	"545"	"81"	"468"	"29"	"11"	"39"	"207"	"1349"	"169"	"126"	"0"	"0"	"40"	"35"	"869"	"30"	"199"	"43"	"514"	"7"	"168"	"23"	"1"	"33"	"101"	"287"	"1"	"38"	"382"	"3"	"30"	"47"	"5"	"49"	"83"	"187"	"195"	"35"	"0"	"32"	"74"	"0"	"698"	"400"	"1"	"15"	"147"	"11"	"21"	"553"	"151"	"877"	"86"	"73"	"24"	"33"	"190"	"12"	"231"	"5"	"66"	"20"	"619"	"205"	"13"	"23"	"1079"	"1027"	"2712"	"11"	"5"	"0"	"69"	"1635"	"173"	"4"	"10"	"288"	"620"	"27"	"159"	"44"	"115"	"594"	"171"	"0"	"1"	"1"	"588"	"99"	"10"	"173"	"697"	"90"	"536"	"34"	"8"	"75"	"2"	"181"	"61"	"759"	"258"	"1175"	"1468"	"0"	"99"	"1611"	"723"	"1"	"0"	"22"	"1306"	"981"	"244"	"423"	"0"	"0"	"16"	"186"	"173"	"77"	"89"	"0"	"0"	"3"	"2"	"25"	"120"	"0"	"3"	"9"	"1"	"9"	"254"	"703"	"800"	"170"	"656"	"614"	"169"	"107"	"37"	"713"	"282"	"38"	"661"	"173"	"55"	"0"	"25"	"52"	"239"	"1135"	"716"	"50"	"159"	"235"	"8"	"24"	"403"	"78"	"11"	"57"	"43"	"100"	"94"	"65"	"84"	"36"	"153"	"1192"	"38"	"159"	"10"	"6"	"136"	"41"	"16"	"203"	"141"	"13"	"45"	"190"	"440"	"593"	"14"	"21"	"151"	"344"	"200"	"78"	"1645"	"102"	"6"	"2"	"39"	"105"	"1"	"4"	"113"	"0"	"13"	"115"	"166"	"6"	"710"	"129"	"84"	"29"	"86"	"39"	"17"	"193"	"162"	"61"	"59"	"13"	"1475"	"622"	"35"	"144"	"351"	"530"	"41"	"53"	"180"	"18"	"41"	"165"	"299"	"2380"	"0"	"0"	"0"	"1106"	"8"	"26"	"102"	"370"	"497"	"248"	"15"	"3"	"60"	"194"	"38"	"707"	"44"	"31"	"45"	"0"	"2"	"186"	"201"	"145"	"39"	"1"	"31"	"1175"	"298"	"35"	"622"	"678"	"351"	"405"	"4"	"10"	"1106"	"36"	"3745"	"2016"	"504"	"205"	"0"	"0"	"1"	"18"	"17"	"1"	"0"	"278"	"154"	"34"	"25"	"150"	"234"	"474"	"1477"	"194"	"764"	"14"	"16"	"1325"	"81"	"119"	"281"	"138"	"111"	"435"	"80"	"361"	"178"	"155"	"195"	"1"	"76"	"144"	"78"	"377"	"3"	"178"	"71"	"65"	"735"	"281"	"72"	"15"	"388"	"14"	"47"	"25"	"82"	"86"	"95"	"19"	"3021"	"281"	"104"	"3978"	"23"	"129"	"116"	"18"	"121"	"18"	"42"	"138"	"107"	"561"	"533"	"247"	"646"	"849"	"0"	"100"	"101"	"326"	"53"	"199"	"143"	"322"	"3"	"7863"	"0"	"0"	"0"	"3"	"0"	"215"	"1"	"1"	"3"	"0"	"0"	"1848"	"19"	"240"	"224"	"48"	"205"	"0"	"107"	"255"	"49"	"45"	"721"	"167"	"66"	"0"	"0"	"0"	"1"	"1199"	"122"	"80"	"277"	"29"	"1001"	"61"	"184"	"60"	"440"	"55"	"3"	"68"	"0"	"19"	"265"	"10"	"254"	"267"	"55"	"167"	"49"	"47"	"13"	"205"	"53"	"69"	"238"	"10"	"26"	"686"	"0"	"216"	"67"	"391"	"0"	"20"	"30"	"311"	"171"	"1"	"2"	"148"	"187"	"27"	"107"	"53"	"4"	"10"	"350"	"136"	"169"	"0"	"162"	"155"	"96"	"254"	"98"	"267"	"53"	"172"	"213"	"343"	"14"	"120"	"512"	"23"	"20"	"17"	"27"	"1"	"1"	"357"	"86"	"18"	"182"	"98"	"30"	"835"	"68"	"12"	"65"	"193"	"355"	"40"	"1553"	"608"	"562"	"10"	"0"	"56"	"99"	"45"	"71"	"21"	"105"	"4"	"11"	"805"	"538"	"28"	"29"	"19"	"869"	"135"	"332"	"57"	"297"	"98"	"42"	"25"	"101"	"963"	"54"	"52"	"420"	"26"	"46"	"171"	"214"	"281"	"278"	"273"	"71"	"50"	"253"	"232"	"314"	"25"	"101"	"104"	"608"	"496"	"105"	"92"	"917"	"12"	"34"	"9"	"35"	"36"	"1"	"261"	"280"	"432"	"10"	"461"	"130"	"235"	"0"	"116"	"1"	"10"	"790"	"389"	"93"	"570"	"83"	"111"	"244"	"1"	"6700"	"4273"	"1394"	"84"	"99"	"117"	"114"	"865"	"719"	"289"	"1729"	"37"	"26"	"175"	"64"	"3"	"0"	"38"	"2"	"1726"	"95"	"0"	"0"	"2"	"71"	"6"	"0"	"0"	"555"	"115"	"36"	"8"	"19"	"10"	"364"	"26"	"346"	"1"	"3"	"6"	"250"	"148"	"1"	"53"	"245"	"37"	"6509"	"20"	"766"	"106"	"775"	"85"	"0"	"4"	"493"	"103"	"61"	"1"	"295"	"4"	"0"	"0"	"1"	"0"	"0"	"0"	"248"	"1"	"3"	"475"	"92"	"296"	"0"	"0"	"2"	"4"	"0"	"24"	"10"	"261"	"28"	"152"	"67"	"85"	"220"	"281"	"6"	"0"	"352"	"30"	"2"	"19"	"301"	"7"	"359"	"287"	"0"	"0"	"40"	"10"	"179"	"144"	"6"	"18"	"3"	"4"	"65"	"41"	"81"	"10"	"6"	"1349"	"43"	"11"	"1"	"1"	"201"	"24"	"362"	"122"	"132"	"41"	"644"	"361"	"22"	"68"	"80"	"15"	"0"	"76"	"143"	"1"	"26"	"94"	"6"	"9"	"303"	"39"	"61"	"331"	"84"	"708"	"162"	"2327"	"23"	"68"	"54"	"275"	"252"	"202"	"327"	"74"	"1209"	"15"	"1183"	"148"	"3"	"7"	"0"	"0"	"1"	"114"	"320"	"135"	"1259"	"64"	"290"	"2"	"334"	"134"	"0"	"0"	"47"	"107"	"4377"	"705"	"653"	"1559"	"16"	"0"	"55"	"8"	"302"	"43"	"939"	"211"	"18"	"39"	"49"	"20"	"84"	"5187"	"3084"	"125"	"233"	"350"	"66"	"64"	"899"	"32"	"324"	"19"	"250"	"2194"	"31"	"16"	"397"	"15"	"463"	"460"	"208"	"797"	"373"	"9"	"18"	"141"	"369"	"145"	"387"	"418"	"78"	"34"	"34"	"10"	"174"	"208"	"178"	"0"	"7"	"347"	"64"	"172"	"14"	"497"	"408"	"93"	"174"	"53"	"750"	"9"	"117"	"39"	"0"	"84"	"834"	"1379"	"135"	"491"	"623"	"37"	"963"	"270"	"43"	"109"	"29"	"3019"	"57"	"373"	"20"	"360"	"18"	"47"	"41"	"220"	"205"	"8"	"365"	"185"	"118"	"45"	"15"	"7"	"45"	"187"	"197"	"272"	"61"	"39"	"1"	"182"	"1244"	"32"	"42"	"1615"	"141"	"51"	"113"	"333"	"2"	"233"	"10"	"19"	"174"	"25"	"12"	"51"	"66"	"49"	"342"	"13"	"344"	"987"	"37"	"60"	"3"	"12"	"0"	"45"	"130"	"91"	"58"	"66"	"45"	"394"	"5"	"280"	"68"	"428"	"68"	"24"	"704"	"20"	"2167"	"35"	"56"	"88"	"19"	"350"	"448"	"1871"	"49"	"2"	"83"	"7"	"133"	"316"	"46"	"27"	"82"	"732"	"73"	"392"	"805"	"49"	"106"	"2"	"52"	"168"	"57"	"273"	"221"	"58"	"98"	"204"	"35"	"0"	"2"	"912"	"350"	"465"	"617"	"125"	"7"	"131"	"14"	"2"	"2754"	"6428"	"20"	"59"	"2102"	"385"	"1019"	"2477"	"47"	"7"	"2020"	"120"	"22"	"109"	"135"	"0"	"3"	"119"	"387"	"722"	"3830"	"38"	"184"	"256"	"40"	"24"	"3209"	"0"	"0"	"2"	"17"	"216"	"101"	"94"	"4"	"5"	"0"	"180"	"13"	"1150"	"320"	"16"	"194"	"262"	"6"	"122"	"1929"	"184"	"76"	"313"	"334"	"168"	"222"	"45"	"17"	"12"	"5"	"280"	"415"	"524"	"1"	"62"	"5"	"890"	"152"	"70"	"703"	"19"	"31"	"10"	"3625"	"302"	"96"	"96"	"8"	"509"	"304"	"304"	"0"	"376"	"316"	"451"	"336"	"94"	"503"	"16"	"3"	"93"	"56"	"57"	"501"	"245"	"41"	"273"	"71"	"2"	"69"	"93"	"1"	"188"	"90"	"634"	"23"	"2"	"53"	"54"	"0"	"54"	"12"	"155"	"0"	"9"	"5853"	"41"	"17"	"35"	"1065"	"1053"	"279"	"193"	"39"	"3"	"4"	"375"	"43"	"1"	"165"	"238"	"4955"	"3718"	"363"	"188"	"5"	"55"	"1"	"605"	"30"	"79"	"124"	"553"	"573"	"30"	"1386"	"192"	"26"	"325"	"849"	"1034"	"175"	"6"	"355"	"225"	"162"	"36"	"1"	"269"	"98"	"188"	"1153"	"20"	"45"	"19"	"369"	"18"	"171"	"273"	"654"	"258"	"1196"	"0"	"0"	"548"	"288"	"256"	"141"	"25"	"49"	"10839"	"26"	"65"	"144"	"2"	"12"	"278"	"60"	"238"	"78"	"1953"	"60"	"407"	"990"	"123"	"34"	"1"	"250"	"169"	"44"	"2153"	"293"	"147"	"195"	"201"	"17"	"26"	"304"	"0"	"0"	"1"	"0"	"0"	"0"	"0"	"0"	"17"	"740"	"0"	"64"	"221"	"385"	"244"	"14"	"88"	"0"	"64"	"1"	"0"	"205"	"0"	"0"	"0"	"0"	"0"	"342"	"10"	"471"	"297"	"338"	"44"	"1488"	"28"	"138"	"394"	"100"	"118"	"36"	"0"	"2"	"145"	"72"	"128"	"444"	"1394"	"461"	"398"	"145"	"10"	"32"	"344"	"117"	"42"	"68"	"21"	"262"	"39"	"41"	"49"	"466"	"378"	"1043"	"63"	"1019"	"54"	"201"	"48"	"1257"	"3"	"1"	"16"	"18"	"139"	"122"	"222"	"514"	"29"	"692"	"159"	"131"	"280"	"20"	"41"	"26"	"11"	"11"	"89"	"3"	"0"	"0"	"189"	"668"	"339"	"86"	"415"	"82"	"35"	"0"	"0"	"0"	"2"	"14"	"5"	"12"	"22"	"130"	"17"	"124"	"43"	"1572"	"24"	"5"	"105"	"104"	"356"	"194"	"94"	"94"	"33"	"0"	"5"	"156"	"0"	"764"	"0"	"6445"	"177"	"0"	"0"	"79"	"24"	"51"	"92"	"32"	"99"	"373"	"0"	"6"	"184"	"2"	"75"	"401"	"1188"	"30"	"198"	"121"	"475"	"541"	"259"	"175"	"157"	"59"	"100"	"7"	"5"	"35"	"3516"	"71"	"93"	"92"	"1087"	"25"	"158"	"1"	"34"	"242"	"1"	"0"	"53"	"0"	"116"	"94"	"196"	"236"	"0"	"223"	"0"	"396"	"77"	"0"	"5"	"151"	"1195"	"0"	"0"	"0"	"1"	"291"	"64"	"129"	"312"	"1778"	"1"	"0"	"0"	"0"	"0"	"0"	"5"	"46"	"16"	"116"	"13"	"7"	"804"	"5"	"202"	"103"	"460"	"592"	"50"	"110"	"356"	"1"	"2"	"840"	"14"	"405"	"0"	"10"	"1"	"1194"	"17"	"86"	"59"	"966"	"134"	"159"	"122"	"0"	"1"	"514"	"350"	"5824"	"341"	"22"	"106"	"9"	"0"	"22"	"0"	"0"	"1"	"158"	"170"	"1314"	"5"	"31"	"233"	"52"	"139"	"132"	"125"	"0"	"0"	"51"	"0"	"0"	"173"	"55"	"77"	"83"	"444"	"419"	"0"	"1"	"42"	"93"	"378"	"0"	"19"	"48"	"217"	"147"	"3"	"14"	"816"	"16"	"104"	"23"	"103"	"18"	"159"	"227"	"36"	"335"	"671"	"1141"	"67"	"512"	"304"	"118"	"48"	"61"	"99"	"4"	"96"	"58"	"47"	"249"	"179"	"0"	"544"	"711"	"46"	"16"	"197"	"407"	"66"	"39"	"57"	"120"	"13"	"302"	"5"	"20"	"186"	"13"	"58"	"301"	"2219"	"497"	"109"	"94"	"67"	"42"	"15"	"81"	"154"	"128"	"225"	"82"	"0"	"34"	"319"	"253"	"130"	"81"	"25"	"254"	"350"	"5"	"643"	"106"	"15"	"247"	"348"	"21"	"253"	"53"	"90"	"5"	"13"	"31"	"4"	"3"	"4"	"3"	"149"	"169"	"356"	"108"	"561"	"68"	"102"	"231"	"649"	"2"	"32"	"610"	"111"	"54"	"1"	"68"	"0"	"0"	"1193"	"3323"	"4"	"35"	"5"	"87"	"63"	"101"	"385"	"92"	"608"	"495"	"59"	"211"	"15"	"1068"	"338"	"0"	"1126"	"41"	"128"	"192"	"27"	"0"	"0"	"0"	"0"	"0"	"0"	"0"	"0"	"0"	"0"	"0"	"0"	"0"	"0"	"0"	"0"	"817"	"3"	"1"	"23"	"87"	"0"	"137"	"22"	"148"	"34"	"27"	"31"	"75"	"506"	"97"	"20"	"66"	"5"	"13"	"0"	"10"	"44"	"1"	"246"	"287"	"201"	"147"	"0"	"258"	"270"	"85"	"100"	"33"	"27"	"7"	"86"	"460"	"157"	"521"	"129"	"788"	"90"	"16"	"1438"	"33"	"392"	"2807"	"26"	"0"	"49"	"72"	"7"	"213"	"840"	"309"	"199"	"17"	"626"	"19"	"883"	"126"	"35"	"452"	"185"	"107"	"294"	"39"	"9"	"2"	"71"	"49"	"1"	"2340"	"5937"	"135"	"310"	"26"	"353"	"63"	"124"	"172"	"64"	"0"	"0"	"65"	"9"	"338"	"53"	"0"	"0"	"286"	"51"	"0"	"87"	"31"	"125"	"60"	"7"	"62"	"103"	"232"	"70"	"32"	"19"	"36"	"351"	"64"	"424"	"103"	"66"	"281"	"13"	"1108"	"17"	"107"	"1"	"1"	"281"	"392"	"65"	"248"	"605"	"510"	"82"	"89"	"123"	"356"	"0"	"237"	"25"	"3"	"228"	"129"	"272"	"70"	"31"	"66"	"19"	"1"	"86"	"42"	"767"	"280"	"694"	"1008"	"65"	"158"	"707"	"199"	"569"	"220"	"512"	"0"	"717"	"167"	"1114"	"3266"	"113"	"1599"	"51"	"242"	"26"	"882"	"2"	"81"	"2"	"2"	"19"	"150"	"2"	"385"	"31"	"60"	"308"	"19"	"22"	"5"	"44"	"18"	"41"	"171"	"191"	"894"	"36"	"192"	"829"	"148"	"112"	"11"	"93"	"8"	"6"	"1163"	"55"	"74"	"0"	"222"	"54"	"91"	"59"	"710"	"9"	"22"	"665"	"144"	"0"	"3"	"13"	"23"	"675"	"358"	"212"	"59"	"483"	"100"	"271"	"19"	"188"	"39"	"37"	"19"	"38"	"286"	"47"	"52"	"263"	"25"	"84"	"186"	"40"	"376"	"94"	"36"	"106"	"160"	"27"	"290"	"74"	"34"	"88"	"73"	"35"	"7"	"14"	"186"	"61"	"1532"	"111"	"24"	"161"	"60"	"37"	"33"	"21"	"20"	"300"	"50"	"451"	"122"	"485"	"41"	"1806"	"131"	"15"	"10"	"9"	"79"	"1"	"0"	"4"	"93"	"294"	"61"	"28"	"12"	"129"	"83"	"194"	"54"	"50"	"990"	"137"	"30"	"1"	"417"	"112"	"287"	"0"	"57"	"123"	"310"	"37"	"103"	"137"	"917"	"23"	"1"	"34"	"37"	"2023"	"2154"	"166"	"142"	"239"	"125"	"7"	"947"	"13"	"71"	"237"	"1292"	"156"	"25"	"473"	"6"	"16"	"1"	"119"	"41"	"1"	"19"	"81"	"6"	"872"	"549"	"36"	"860"	"147"	"449"	"13"	"71"	"175"	"332"	"48"	"2"	"31"	"3"	"9"	"276"	"696"	"0"	"755"	"702"	"190"	"51"	"2"	"0"	"221"	"22"	"519"	"6"	"15"	"74"	"283"	"187"	"467"	"2095"	"459"	"40"	"875"	"207"	"12"	"76"	"6"	"183"	"61"	"125"	"0"	"55"	"41"	"2"	"189"	"17"	"24"	"525"	"86"	"795"	"324"	"265"	"39"	"180"	"2041"	"92"	"17"	"12"	"668"	"16"	"301"	"181"	"58"	"120"	"28"	"3"	"26"	"4"	"19"	"37"	"398"	"54"	"39"	"46"	"399"	"102"	"79"	"204"	"2316"	"34"	"0"	"60"	"163"	"0"	"1738"	"116"	"152"	"864"	"975"	"11"	"115"	"12"	"8"	"53"	"126"	"3"	"0"	"97"	"47"	"8"	"26"	"183"	"13"	"289"	"114"	"210"	"14"	"44"	"0"	"596"	"346"	"0"	"0"	"544"	"133"	"70"	"88"	"55"	"148"	"250"	"440"	"336"	"57"	"158"	"8"	"222"	"567"	"314"	"80"	"67"	"27"	"409"	"559"	"627"	"24"	"61"	"59"	"191"	"258"	"73"	"72"	"91"	"800"	"31"	"7"	"8"	"9"	"5"	"1"	"3"	"12"	"91"	"574"	"1314"	"268"	"109"	"83"	"339"	"2916"	"158"	"3667"	"3"	"4"	"102"	"0"	"0"	"28"	"1"	"61"	"111"	"28"	"0"	"0"	"1"	"427"	"706"	"1013"	"0"	"0"	"8"	"536"	"10"	"66"	"84"	"433"	"190"	"4"	"186"	"30"	"9"	"338"	"52"	"119"	"26"	"290"	"478"	"187"	"139"	"376"	"120"	"48"	"589"	"1"	"3"	"168"	"14"	"21"	"213"	"624"	"5"	"703"	"277"	"200"	"143"	"4"	"82"	"169"	"36"	"57"	"294"	"60"	"39"	"3"	"123"	"0"	"128"	"600"	"31"	"1"	"256"	"128"	"7"	"37"	"132"	"125"	"2516"	"4"	"87"	"76"	"174"	"0"	"5"	"313"	"7356"	"32"	"0"	"0"	"0"	"70"	"0"	"179"	"2178"	"200"	"1722"	"30"	"639"	"704"	"42"	"81"	"326"	"3"	"141"	"0"	"3"	"72"	"1359"	"109"	"23"	"26"	"10"	"322"	"295"	"0"	"91"	"0"	"319"	"13"	"109"	"368"	"262"	"411"	"63"	"438"	"30"	"0"	"0"	"490"	"1819"	"3237"	"2071"	"21"	"1"	"4960"	"130"	"116"	"144"	"13"	"2666"	"7308"	"1244"	"114"	"805"	"582"	"859"	"0"	"25"	"385"	"136"	"224"	"64"	"328"	"2713"	"29"	"0"	"0"	"0"	"21"	"16"	"234"	"1581"	"7"	"112"	"3"	"17"	"124"	"32"	"384"	"178"	"26"	"18"	"121"	"334"	"105"	"12"	"226"	"7"	"85"	"24"	"62"	"362"	"478"	"0"	"446"	"74"	"260"	"62"	"0"	"113"	"0"	"1567"	"0"	"0"	"219"	"36"	"138"	"99"	"19"	"130"	"10"	"192"	"1591"	"442"	"19"	"14"	"0"	"1543"	"95"	"100"	"274"	"525"	"607"	"63"	"58"	"99"	"63"	"1637"	"57"	"509"	"427"	"335"	"192"	"63"	"2911"	"50"	"110"	"0"	"1"	"183"	"242"	"2"	"99"	"40"	"1331"	"587"	"431"	"14"	"650"	"81"	"5"	"2"	"7"	"0"	"1"	"3"	"1"	"107"	"0"	"33"	"491"	"54"	"516"	"179"	"70"	"1275"	"98"	"59"	"185"	"75"	"17"	"26"	"930"	"5"	"89"	"38"	"255"	"253"	"8"	"13"	"43"	"67"	"8"	"227"	"308"	"13"	"120"	"33"	"53"	"116"	"4"	"0"	"48"	"147"	"378"	"35"	"547"	"177"	"87"	"35"	"954"	"245"	"16"	"301"	"183"	"378"	"12"	"4"	"80"	"228"	"0"	"130"	"726"	"61"	"132"	"103"	"0"	"35"	"53"	"149"	"44"	"42"	"35"	"5"	"49"	"47"	"141"	"2444"	"4"	"213"	"18"	"5"	"107"	"137"	"57"	"63"	"316"	"441"	"23"	"414"	"193"	"75"	"1031"	"291"	"99"	"0"	"6973"	"6103"	"287"	"0"	"26"	"44"	"61"	"21"	"282"	"11"	"20"	"643"	"2"	"33"	"473"	"0"	"3"	"76"	"97"	"205"	"2"	"63"	"113"	"201"	"31"	"16"	"80"	"20"	"0"	"278"	"665"	"546"	"888"	"22"	"819"	"107"	"241"	"37"	"175"	"3"	"11"	"1"	"3"	"0"	"2690"	"174"	"7"	"1167"	"1500"	"365"	"2124"	"16"	"61"	"541"	"724"	"27"	"357"	"1321"	"40"	"436"	"130"	"712"	"326"	"50"	"1130"	"912"	"24"	"796"	"46"	"5015"	"194"	"86"	"659"	"152"	"1504"	"506"	"5"	"10"	"0"	"36"	"635"	"1"	"506"	"35"	"421"	"0"	"316"	"215"	"210"	"300"	"9239"	"61"	"1419"	"223"	"40"	"0"	"0"	"0"	"1"	"192"	"31"	"1"	"16"	"384"	"49"	"254"	"4"	"5"	"221"	"4"	"185"	"11"	"59"	"257"	"0"	"348"	"724"	"63"	"186"	"3"	"0"	"0"	"1"	"617"	"0"	"103"	"60"	"19"	"252"	"155"	"94"	"32"	"47"	"257"	"50"	"24"	"12"	"1082"	"45"	"8"	"154"	"584"	"903"	"104"	"666"	"222"	"144"	"81"	"34"	"65"	"25"	"348"	"363"	"76"	"0"	"2173"	"39"	"38"	"84"	"29"	"679"	"63"	"133"	"1003"	"60"	"888"	"374"	"548"	"114"	"310"	"1"	"174"	"52"	"257"	"22"	"46"	"127"	"69"	"353"	"333"	"8"	"2"	"28"	"565"	"180"	"28"	"60"	"31"	"65"	"234"	"95"	"24"	"29"	"340"	"378"	"5"	"66"	"91"	"4"	"77"	"46"	"34"	"77"	"878"	"10"	"234"	"5"	"48"	"20"	"0"	"0"	"275"	"78"	"12"	"78"	"5"	"20"	"9"	"0"	"1"	"66"	"5"	"3"	"1"	"544"	"0"	"3"	"1"	"0"	"1"	"320"	"439"	"28"	"383"	"86"	"18"	"92"	"16"	"25"	"79"	"233"	"101"	"109"	"276"	"13"	"164"	"765"	"290"	"2"	"705"	"0"	"7"	"414"	"0"	"0"	"0"	"89"	"1"	"50"	"67"	"56"	"243"	"102"	"434"	"73"	"150"	"140"	"290"	"895"	"7162"	"36"	"17"	"0"	"870"	"358"	"6841"	"31"	"12"	"1810"	"146"	"250"	"56"	"10"	"14"	"4217"	"399"	"324"	"7"	"104"	"58"	"575"	"41"	"0"	"59"	"68"	"371"	"3"	"146"	"7"	"213"	"297"	"110"	"60"	"42"	"37"	"5"	"649"	"8"	"2197"	"230"	"79"	"1"	"113"	"63"	"2"	"0"	"1"	"836"	"99"	"65"	"316"	"111"	"2"	"0"	"586"	"15"	"27"	"0"	"0"	"476"	"651"	"674"	"884"	"310"	"34"	"0"	"0"	"0"	"0"	"0"	"0"	"16"	"22"	"20"	"213"	"8"	"27"	"64"	"10"	"157"	"5069"	"0"	"2"	"45"	"207"	"2"	"35"	"0"	"107"	"776"	"0"	"183"	"160"	"4"	"332"	"23"	"349"	"0"	"49"	"3"	"0"	"277"	"3736"	"183"	"55"	"120"	"189"	"4"	"243"	"366"	"34"	"762"	"110"	"140"	"27"	"78"	"87"	"0"	"0"	"6"	"50"	"6"	"1"	"2"	"0"	"96"	"48"	"69"	"0"	"7"	"1"	"13"	"80"	"77"	"104"	"433"	"651"	"1156"	"0"	"26"	"7"	"510"	"350"	"39"	"22"	"158"	"23"	"38"	"226"	"36"	"35"	"29"	"2308"	"519"	"39"	"142"	"6"	"67"	"10"	"204"	"689"	"40"	"127"	"456"	"179"	"4"	"96"	"636"	"24"	"232"	"43"	"60"	"130"	"50"	"11"	"20"	"0"	"0"	"0"	"1"	"146"	"39"	"119"	"124"	"32"	"5"	"42"	"1629"	"18"	"26"	"0"	"26"	"2"	"532"	"213"	"63"	"159"	"29"	"30"	"146"	"11"	"22"	"137"	"1162"	"41"	"4"	"1252"	"9"	"0"	"51"	"100"	"300"	"50"	"0"	"116"	"600"	"265"	"1700"	"242"	"46"	"48"	"307"	"22"	"116"	"100"	"1081"	"125"	"936"	"843"	"15"	"614"	"57"	"464"	"1239"	"1662"	"91"	"29"	"0"	"53"	"11"	"69"	"1941"	"86"	"655"	"624"	"79"	"47"	"3"	"8"	"386"	"106"	"5"	"572"	"45"	"1248"	"1644"	"113"	"67"	"37"	"38"	"318"	"1266"	"23"	"177"	"164"	"192"	"37"	"646"	"27"	"83"	"9"	"5"	"59"	"61"	"484"	"0"	"136"	"1248"	"0"	"19"	"409"	"40"	"439"	"56"	"48"	"119"	"73"	"637"	"52"	"595"	"43"	"126"	"86"	"6"	"7"	"58"	"107"	"120"	"3"	"73"	"114"	"393"	"65"	"41"	"589"	"42"	"0"	"406"	"1"	"211"	"756"	"95"	"2111"	"18"	"12"	"107"	"5"	"156"	"598"	"1493"	"177"	"335"	"39"	"1973"	"66"	"97"	"225"	"198"	"244"	"3"	"4"	"372"	"347"	"461"	"93"	"132"	"48"	"54"	"45"	"3"	"5"	"40"	"167"	"465"	"44"	"63"	"5"	"26"	"2124"	"189"	"102"	"70"	"139"	"5"	"12"	"102"	"5"	"1234"	"63"	"152"	"50"	"0"	"235"	"35"	"360"	"8"	"8"	"972"	"89"	"621"	"841"	"82"	"749"	"125"	"21"	"40"	"317"	"149"	"179"	"232"	"26"	"2"	"290"	"3"	"12"	"228"	"683"	"7853"	"159"	"0"	"0"	"387"	"83"	"472"	"1144"	"166"	"1186"	"565"	"66"	"756"	"600"	"2508"	"90"	"0"	"0"	"5"	"17"	"7616"	"1127"	"110"	"16"	"220"	"26"	"176"	"36"	"94"	"76"	"191"	"0"	"64"	"49"	"19"	"582"	"219"	"2"	"216"	"90"	"411"	"7"	"2111"	"250"	"780"	"0"	"5"	"380"	"53"	"139"	"313"	"821"	"2542"	"157"	"414"	"127"	"283"	"75"	"97"	"211"	"42"	"77"	"185"	"677"	"12"	"87"	"8"	"41"	"673"	"165"	"117"	"0"	"162"	"957"	"29"	"158"	"128"	"134"	"44"	"0"	"42"	"1"	"198"	"4265"	"276"	"189"	"11"	"204"	"239"	"0"	"888"	"156"	"20"	"154"	"32"	"208"	"0"	"1087"	"74"	"725"	"125"	"599"	"188"	"690"	"133"	"16"	"33"	"97"	"23"	"189"	"56"	"117"	"92"	"5"	"6"	"435"	"0"	"1361"	"26"	"530"	"19"	"31"	"4"	"66"	"3"	"54"	"520"	"282"	"169"	"48"	"355"	"194"	"476"	"25"	"14"	"0"	"191"	"207"	"62"	"69"	"48"	"742"	"52"	"48"	"20"	"488"	"65"	"211"	"1077"	"415"	"304"	"23"	"201"	"187"	"355"	"2"	"83"	"484"	"111"	"142"	"36"	"74"	"1"	"209"	"20"	"78"	"42"	"6"	"67"	"7"	"15"	"66"	"195"	"236"	"38"	"306"	"53"	"174"	"0"	"387"	"13"	"98"	"404"	"244"	"1"	"82"	"106"	"4"	"848"	"279"	"152"	"329"	"300"	"341"	"62"	"274"	"599"	"740"	"566"	"401"	"918"	"263"	"29"	"755"	"520"	"84"	"409"	"278"	"369"	"77"	"202"	"404"	"363"	"145"	"168"	"64"	"981"	"2326"	"104"	"136"	"0"	"0"	"0"	"74"	"109"	"2986"	"218"	"279"	"193"	"924"	"74"	"257"	"196"	"0"	"15"	"513"	"1407"	"743"	"11"	"81"	"508"	"267"	"60"	"15"	"771"	"217"	"19"	"1"	"36"	"40"	"0"	"0"	"1"	"1"	"1"	"0"	"0"	"58"	"404"	"47"	"67"	"17"	"179"	"21"	"1"	"882"	"337"	"120"	"0"	"8"	"167"	"12"	"57"	"204"	"102"	"580"	"1"	"1"	"24"	"2980"	"0"	"105"	"1059"	"941"	"2888"	"23"	"81"	"162"	"2569"	"800"	"454"	"9065"	"598"	"285"	"2"	"348"	"283"	"219"	"44"	"182"	"9"	"243"	"79"	"54"	"396"	"248"	"5"	"29"	"323"	"476"	"64"	"2994"	"54"	"314"	"82"	"181"	"1"	"12"	"116"	"215"	"67"	"220"	"51"	"101"	"68"	"0"	"0"	"444"	"191"	"727"	"176"	"694"	"132"	"597"	"443"	"87"	"655"	"613"	"77"	"1306"	"176"	"115"	"1"	"6705"	"43"	"660"	"298"	"178"	"71"	"13"	"230"	"2"	"1"	"300"	"24"	"1095"	"468"	"41"	"102"	"2301"	"283"	"53"	"28"	"1721"	"208"	"90"	"4702"	"384"	"251"	"0"	"128"	"215"	"185"	"997"	"325"	"45"	"8233"	"112"	"16"	"0"	"290"	"4063"	"32"	"298"	"323"	"50"	"455"	"284"	"79"	"2"	"95"	"288"	"1"	"0"	"2143"	"328"	"102"	"29"	"605"	"95"	"63"	"186"	"167"	"179"	"258"	"9"	"203"	"617"	"31"	"342"	"105"	"46"	"324"	"1"	"58"	"369"	"1253"	"1948"	"404"	"54"	"60"	"621"	"797"	"405"	"462"	"81"	"1096"	"737"	"996"	"11"	"58"	"64"	"512"	"254"	"50"	"448"	"610"	"36"	"69"	"39"	"99"	"53"	"0"	"679"	"31"	"0"	"186"	"3"	"6"	"261"	"1172"	"52"	"24"	"187"	"45"	"72"	"109"	"119"	"59"	"37"	"6"	"205"	"10"	"26"	"302"	"120"	"0"	"200"	"445"	"20"	"68"	"100"	"58"	"5"	"78"	"0"	"81"	"4"	"168"	"61"	"1"	"1"	"2"	"3"	"3"	"2"	"53"	"159"	"429"	"41"	"90"	"0"	"0"	"3"	"12"	"102"	"320"	"1045"	"78"	"229"	"127"	"32"	"490"	"0"	"1"	"104"	"55"	"844"	"103"	"0"	"1223"	"789"	"377"	"122"	"543"	"63"	"555"	"237"	"40"	"27"	"370"	"90"	"636"	"58"	"998"	"28"	"541"	"40"	"27"	"95"	"28"	"180"	"264"	"6"	"3"	"346"	"5"	"13"	"261"	"64"	"122"	"183"	"8"	"20"	"2"	"40"	"35"	"132"	"752"	"163"	"48"	"6"	"75"	"63"	"7"	"2"	"178"	"77"	"33"	"557"	"42"	"3"	"457"	"68"	"309"	"31"	"481"	"193"	"0"	"187"	"205"	"1963"	"0"	"0"	"0"	"0"	"0"	"0"	"0"	"0"	"0"	"0"	"0"	"0"	"0"	"0"	"0"	"0"	"0"	"30"	"345"	"237"	"154"	"234"	"1653"	"4"	"97"	"397"	"103"	"244"	"95"	"132"	"1142"	"322"	"111"	"137"	"75"	"289"	"195"	"5"	"0"	"0"	"0"	"275"	"5"	"27"	"166"	"316"	"73"	"24"	"105"	"75"	"38"	"354"	"0"	"64"	"434"	"1941"	"1"	"2384"	"11"	"462"	"114"	"86"	"23"	"10"	"515"	"115"	"42"	"137"	"14"	"9"	"233"	"123"	"359"	"50"	"318"	"16"	"537"	"187"	"155"	"20"	"112"	"96"	"344"	"407"	"72"	"19"	"125"	"113"	"92"	"496"	"0"	"14"	"111"	"614"	"427"	"178"	"201"	"0"	"1"	"198"	"21"	"55"	"62"	"101"	"575"	"367"	"82"	"90"	"759"	"45"	"374"	"100"	"18"	"128"	"327"	"173"	"130"	"1458"	"208"	"82"	"16"	"51"	"0"	"24"	"12"	"77"	"71"	"124"	"125"	"36"	"1380"	"1059"	"10"	"182"	"35"	"141"	"437"	"4"	"99"	"752"	"759"	"0"	"1"	"0"	"0"	"1"	"0"	"0"	"0"	"0"	"255"	"270"	"1561"	"125"	"682"	"238"	"63"	"233"	"49"	"383"	"82"	"30"	"66"	"0"	"313"	"0"	"921"	"6"	"432"	"25"	"10"	"1354"	"49"	"99"	"140"	"1013"	"1068"	"2367"	"5"	"53"	"49"	"392"	"1280"	"1"	"13"	"127"	"223"	"211"	"276"	"989"	"141"	"184"	"507"	"124"	"0"	"6"	"193"	"46"	"0"	"549"	"440"	"227"	"53"	"56"	"36"	"138"	"635"	"29"	"689"	"4"	"8"	"190"	"2662"	"236"	"2278"	"376"	"522"	"15"	"100"	"316"	"83"	"676"	"243"	"109"	"7"	"436"	"211"	"82"	"2835"	"43"	"2"	"142"	"5"	"731"	"16"	"672"	"119"	"544"	"5716"	"180"	"245"	"823"	"142"	"76"	"312"	"28"	"987"	"483"	"106"	"41"	"38"	"71"	"1198"	"301"	"1040"	"87"	"103"	"88"	"12"	"123"	"2101"	"58"	"247"	"1257"	"621"	"450"	"562"	"167"	"153"	"160"	"3531"	"2474"	"769"	"337"	"1025"	"862"	"50"	"2587"	"296"	"757"	"226"	"149"	"609"	"3088"	"63"	"106"	"405"	"1578"	"604"	"39"	"0"	"623"	"1405"	"961"	"86"	"197"	"1461"	"480"	"259"	"121"	"12"	"476"	"43"	"878"	"182"	"450"	"1229"	"57"	"1528"	"555"	"119"	"937"	"1324"	"489"	"388"	"787"	"324"	"150"	"8"	"584"	"0"	"254"	"4"	"71"	"82"	"750"	"109"	"15"	"449"	"357"	"5312"	"76"	"355"	"3"	"102"	"1"	"2"	"1196"	"1559"	"3"	"0"	"37"	"64"	"62"	"1"	"2218"	"13"	"123"	"0"	"0"	"13"	"0"	"0"	"0"	"12"	"1"	"44"	"13"	"2"	"1"	"0"	"2"	"1"	"0"	"1207"	"0"	"0"	"545"	"1"	"278"	"82"	"0"	"333"	"121"	"107"	"501"	"52"	"2"	"0"	"0"	"89"	"76"	"44"	"36"	"0"	"52"	"10"	"2"	"45"	"303"	"53"	"38"	"553"	"1281"	"233"	"1"	"162"	"179"	"0"	"31"	"48"	"147"	"59"	"1"	"11"	"3"	"0"	"644"	"6"	"1"	"634"	"40"	"492"	"58"	"0"	"1"	"1"	"1"	"1982"	"151"	"1"	"460"	"46"	"22"	"131"	"59"	"12"	"1093"	"0"	"0"	"0"	"0"	"403"	"0"	"1"	"61"	"23"	"0"	"0"	"0"	"0"	"853"	"1"	"0"	"0"	"1101"	"7"	"5"	"26"	"38"	"399"	"0"	"4"	"0"	"184"	"18"	"0"	"0"	"24"	"21"	"264"	"1126"	"252"	"318"	"69"	"0"	"0"	"1"	"0"	"0"	"0"	"0"	"0"	"0"	"86"	"0"	"22"	"7957"	"180"	"2"	"0"	"1"	"2"	"0"	"2"	"32"	"46"	"201"	"68"	"3"	"0"	"0"	"0"	"3"	"1"	"529"	"15"	"221"	"1"	"226"	"779"	"1"	"1"	"2"	"0"	"0"	"0"	"0"	"0"	"0"	"0"	"0"	"0"	"0"	"2"	"0"	"11"	"0"	"0"	"0"	"0"	"0"	"0"	"3"	"1260"	"1207"	"53"	"17"	"183"	"105"	"63"	"4748"	"1"	"0"	"0"	"3012"	"1"	"649"	"0"	"319"	"0"	"4"	"128"	"99"	"1"	"2"	"8"	"449"	"2"	"1"	"4"	"100"	"115"	"4"	"0"	"10"	"90"	"5"	"4431"	"1"	"3"	"156"	"10"	"2591"	"0"	"0"	"0"	"358"	"2254"	"464"	"320"	"105"	"1922"	"2"	"35"	"667"	"40"	"43"	"0"	"55"	"2177"	"212"	"36"	"145"	"5"	"178"	"38"	"265"	"0"	"4"	"17"	"1926"	"110"	"649"	"372"	"17"	"63"	"546"	"103"	"274"	"483"	"40"	"5"	"31"	"241"	"0"	"98"	"0"	"0"	"210"	"18"	"113"	"568"	"14"	"1"	"215"	"615"	"0"	"1"	"21"	"77"	"155"	"10"	"2"	"41"	"22"	"524"	"18"	"50"	"2294"	"54"	"158"	"194"	"84"	"283"	"14"	"12"	"52"	"89"	"2393"	"147"	"76"	"166"	"327"	"160"	"149"	"140"	"11"	"16"	"37"	"447"	"46"	"387"	"116"	"1375"	"142"	"1995"	"311"	"214"	"11"	"8"	"259"	"1140"	"2110"	"194"	"41"	"12"	"15"	"0"	"358"	"56"	"85"	"8"	"49"	"3596"	"69"	"238"	"5"	"43"	"34"	"12"	"209"	"150"	"27"	"263"	"740"	"68"	"69"	"522"	"0"	"2246"	"35"	"73"	"69"	"38"	"0"	"22"	"175"	"336"	"1883"	"1064"	"9"	"2832"	"385"	"178"	"0"	"2792"	"43"	"289"	"30"	"79"	"11"	"542"	"39"	"5"	"220"	"1"	"0"	"611"	"2"	"142"	"635"	"81"	"1618"	"117"	"0"	"1"	"15"	"203"	"63"	"62"	"81"	"0"	"0"	"0"	"253"	"183"	"2"	"36"	"317"	"37"	"151"	"3"	"152"	"281"	"161"	"28"	"2258"	"22"	"3304"	"1244"	"105"	"6"	"44"	"1"	"0"	"0"	"845"	"4331"	"148"	"5"	"3"	"53"	"32"	"410"	"2833"	"135"	"0"	"0"	"0"	"7"	"44"	"627"	"11"	"213"	"398"	"102"	"9"	"58"	"4"	"415"	"35"	"15"	"0"	"286"	"1"	"308"	"286"	"0"	"48"	"470"	"508"	"40"	"128"	"209"	"84"	"0"	"38"	"484"	"15"	"426"	"896"	"4"	"460"	"24"	"5"	"51"	"66"	"652"	"335"	"16"	"125"	"94"	"529"	"32"	"255"	"9"	"27"	"56"	"190"	"103"	"8"	"0"	"967"	"1"	"347"	"237"	"24"	"31"	"218"	"2051"	"50"	"164"	"48"	"0"	"1"	"23"	"62"	"360"	"3"	"28"	"98"	"868"	"13"	"410"	"19"	"90"	"1"	"0"	"1697"	"2"	"1"	"10"	"193"	"1"	"54"	"5"	"0"	"18"	"52"	"3"	"1"	"0"	"3"	"5"	"2"	"9"	"207"	"30"	"118"	"0"	"3"	"300"	"14"	"0"	"78"	"6"	"5"	"155"	"385"	"45"	"30"	"2"	"0"	"0"	"48"	"214"	"124"	"11"	"262"	"4"	"9"	"1"	"0"	"58"	"660"	"0"	"8"	"37"	"28"	"563"	"0"	"1"	"1"	"44"	"0"	"1"	"35567"	"0"	"6766"	"0"	"1"	"9"	"5032"	"24794"	"0"	"176"	"7"	"1"	"0"	"0"	"0"	"0"	"2241"	"0"	"60"	"0"	"0"	"16"	"13571"	"0"	"3881"	"0"	"281320"	"0"	"405"	"42"	"241"	"1352"	"0"	"152"	"451"	"40"	"83"	"0"	"48"	"87"	"523"	"15"	"105"	"1"	"72"	"31"	"62"	"151"	"103"	"75"	"2317"	"26"	"268"	"339"	"112"	"196"	"310"	"1"	"34"	"795"	"10"	"457"	"0"	"159"	"3956"	"14"	"576"	"82"	"328"	"166"	"145"	"15"	"40"	"1051"	"240"	"54"	"407"	"124"	"295"	"155"	"36"	"643"	"21"	"21"	"4"	"3"	"88"	"52"	"7"	"1"	"17"	"10"	"1"	"12"	"28"	"15"	"2"	"0"	"2"	"50"	"572"	"299"	"105"	"137"	"0"	"122"	"63"	"73"	"3000"	"0"	"514"	"208"	"2509"	"372"	"2"	"108"	"0"	"215"	"56"	"72"	"0"	"46"	"13"	"220"	"40"	"10"	"18"	"181"	"65"	"191"	"248"	"0"	"0"	"3"	"0"	"0"	"1"	"0"	"36"	"0"	"0"	"0"	"0"	"0"	"0"	"0"	"0"	"3"	"12"	"1"	"0"	"0"	"0"	"1"	"0"	"0"	"4"	"1"	"131"	"0"	"0"	"5"	"35"	"75"	"3"	"1"	"157"	"0"	"1"	"1"	"0"	"11"	"0"	"0"	"1"	"25"	"0"	"3"	"0"	"0"	"1"	"413"	"1"	"0"	"0"	"0"	"0"	"0"	"0"	"0"	"1"	"41"	"0"	"241"	"0"	"341"	"19"	"100"	"1"	"0"	"0"	"67"	"7"	"0"	"1"	"203"	"2"	"0"	"2"	"4"	"1"	"0"	"0"	"0"	"0"	"0"	"3"	"3"	"1"	"2"	"0"	"0"	"2"	"0"	"1"	"37"	"2"	"2"	"0"	"1"	"0"	"0"	"199"	"4"	"0"	"0"	"1"	"0"	"4"	"73"	"1"	"4"	"70"	"1"	"0"	"0"	"1"	"298"	"2"	"34"	"0"	"1"	"0"	"0"	"5"	"0"	"1"	"1"	"14"	"0"	"1"	"2"	"2"	"13"	"0"	"0"	"2"	"82"	"0"	"0"	"0"	"2"	"0"	"1"	"109"	"1"	"1"	"2"	"2"	"0"	"0"	"63"	"0"	"2082"	"0"	"0"	"131"	"182"	"1"	"7"	"0"	"1512"	"89"	"1507"	"35"	"121"	"43"	"60"	"58"	"11"	"10"	"198"	"1"	"32"	"55"	"18"	"2"	"3"	"62"	"50"	"4"	"74"	"0"	"22"	"21"	"0"	"147"	"0"	"134"	"1"	"0"	"12"	"102"	"6"	"0"	"1"	"20"	"131"	"2087"	"14"	"1"	"47"	"78"	"1"	"6"	"38494"	"1"	"0"	"0"	"0"	"67"	"73"	"26"	"5"	"55"	"24"	"26"	"36"	"1"	"42"	"0"	"0"	"9"	"1"	"1"	"4"	"11"	"50"	"68"	"0"	"0"	"8"	"0"	"0"	"1"	"0"	"0"	"62"	"0"	"9"	"131"	"0"	"0"	"32"	"0"	"0"	"1"	"17"	"55"	"87"	"68"	"109"	"25"	"27"	"8"	"20"	"169"	"39"	"35"	"3"	"0"	"171"	"139"	"73"	"12"	"15"	"1"	"7"	"25"	"330"	"6"	"0"	"0"	"24"	"0"	"2"	"0"	"5"	"14835"	"226"	"5"	"14"	"43"	"17"	"98"	"1"	"2"	"0"	"0"	"48"	"437"	"5"	"42"	"154"	"66"	"80"	"113"	"97"	"115"	"81"	"120"	"321"	"828"	"405"	"93"	"4"	"37"	"3"	"121"	"155"	"7"	"339"	"387"	"166"	"69"	"11"	"601"	"284"	"241"	"26"	"7"	"64"	"87"	"309"	"31"	"733"	"86"	"96"	"206"	"470"	"5"	"665"	"13"	"696"	"100"	"992"	"3961"	"333"	"16"	"15"	"640"	"263"	"137"	"2739"	"261"	"307"	"269"	"27"	"64"	"354"	"50"	"1"	"0"	"0"	"3"	"114"	"92"	"75"	"44"	"3"	"0"	"89"	"0"	"0"	"0"	"9"	"9"	"166"	"1"	"532"	"274"	"1"	"9"	"2"	"29"	"308"	"20"	"419"	"0"	"87"	"64"	"5"	"32"	"0"	"0"	"0"	"0"	"0"	"3"	"0"	"0"	"4"	"4"	"0"	"66"	"1"	"19"	"0"	"0"	"14"	"1"	"7"	"2"	"3"	"23"	"0"	"0"	"193"	"4"	"0"	"43"	"2"	"2"	"0"	"1"	"0"	"0"	"0"	"0"	"0"	"0"	"0"	"0"	"0"	"0"	"1"	"0"	"0"	"0"	"2"	"0"	"1"	"3"	"0"	"0"	"0"	"0"	"2"	"0"	"0"	"0"	"0"	"0"	"0"	"0"	"0"	"2"	"2"	"0"	"0"	"17"	"0"	"0"	"0"	"0"	"1"	"1"	"0"	"0"	"0"	"0"	"0"	"0"	"3"	"0"	"0"	"0"	"0"	"1"	"271"	"23"	"406"	"9"	"262"	"14"	"920"	"2"	"0"	"656"	"443"	"10"	"19"	"1932"	"109"	"902"	"464"	"179"	"643"	"220"	"48"	"114"	"10"	"487"	"223"	"573"	"68"	"143"	"13"	"1675"	"241"	"44"	"36"	"44"	"7"	"23"	"217"	"47"	"1783"	"0"	"0"	"0"	"1361"	"1"	"2"	"2"	"111"	"298"	"8"	"0"	"0"	"100"	"203"	"402"	"87"	"0"	"1"	"0"	"6"	"4"	"2"	"1"	"1"	"8"	"5"	"2"	"0"	"0"	"0"	"4"	"6"	"129"	"635"	"626"	"406"	"162"	"577"	"189"	"123"	"137"	"727"	"5619"	"665"	"155"	"8"	"182"	"14"	"72"	"111"	"973"	"363"	"677"	"990"	"27"	"94"	"189"	"682"	"248"	"258"	"312"	"33"	"573"	"49"	"160"	"33"	"82"	"30"	"994"	"11719"	"712"	"65"	"257"	"33"	"80"	"2897"	"53"	"0"	"6923"	"317"	"622"	"927"	"106"	"83"	"2262"	"8"	"740"	"56"	"6"	"57"	"508"	"297"	"8"	"3"	"1258"	"2"	"155"	"633"	"2294"	"792"	"58"	"353"	"133"	"532"	"1849"	"1399"	"458"	"1357"	"6154"	"60"	"0"	"625"	"257"	"196"	"196"	"3268"	"259"	"339"	"237"	"399"	"146"	"201"	"833"	"2"	"434"	"98"	"764"	"771"	"31"	"436"	"707"	"290"	"1636"	"3219"	"205"	"898"	"502"	"116"	"57"	"169"	"75"	"416"	"136"	"143"	"235"	"524"	"51"	"144"	"71"	"9"	"39"	"136"	"1868"	"424"	"744"	"21"	"17"	"473"	"12"	"644"	"211"	"113"	"86"	"0"	"148"	"411"	"135"	"3"	"779"	"22"	"219"	"55"	"298"	"338"	"337"	"172"	"838"	"268"	"2947"	"81"	"0"	"73"	"264"	"2"	"0"	"0"	"1"	"0"	"1"	"2"	"0"	"0"	"17"	"16"	"36"	"0"	"594"	"133"	"226"	"612"	"128"	"1465"	"9"	"117"	"390"	"1016"	"204"	"5"	"241"	"31"	"268"	"566"	"14"	"0"	"8"	"8"	"607"	"120"	"124"	"291"	"40"	"44"	"37"	"738"	"146"	"50"	"991"	"895"	"45"	"352"	"13"	"139"	"459"	"673"	"233"	"6"	"375"	"8"	"2"	"498"	"0"	"1"	"26"	"18"	"42"	"21"	"32"	"10"	"3"	"41"	"242"	"74"	"98"	"0"	"429"	"247"	"729"	"927"	"46"	"22"	"1610"	"75"	"42"	"280"	"248"	"486"	"441"	"206"	"109"	"103"	"1454"	"11016"	"0"	"103"	"95"	"544"	"82"	"166"	"1"	"21"	"182"	"1"	"0"	"0"	"0"	"0"	"0"	"0"	"0"	"0"	"0"	"0"	"0"	"2"	"1"	"1"	"0"	"0"	"4"	"0"	"0"	"0"	"0"	"543"	"22"	"18"	"31"	"120"	"22"	"184"	"158"	"1"	"433"	"65"	"23"	"89"	"450"	"40"	"2"	"180"	"1165"	"42"	"17"	"25"	"77"	"20"	"222"	"51"	"19"	"60"	"74"	"17"	"811"	"134"	"428"	"246"	"2968"	"298"	"170"	"1317"	"227"	"4"	"138"	"8021"	"58"	"662"	"271"	"20"	"181"	"144"	"2"	"0"	"19"	"34"	"715"	"1"	"81"	"6"	"0"	"967"	"58"	"176"	"128"	"41"	"103"	"2"	"220"	"51"	"17"	"183"	"0"	"0"	"0"	"45"	"50"	"62"	"1"	"5"	"103"	"82"	"100"	"250"	"38"	"566"	"34"	"4"	"15"	"0"	"0"	"8"	"317"	"10"	"1099"	"380"	"5636"	"730"	"107"	"89"	"54"	"44"	"0"	"0"	"18"	"40"	"365"	"307"	"212"	"173"	"162"	"0"	"27"	"1"	"4"	"0"	"130"	"43"	"249"	"62"	"247"	"3713"	"45"	"837"	"217"	"193"	"78"	"199"	"176"	"98"	"709"	"0"	"10"	"14"	"460"	"10"	"35"	"429"	"37"	"37"	"38"	"90"	"159"	"4724"	"381"	"293"	"295"	"3"	"84"	"377"	"55"	"135"	"151"	"41"	"45"	"35"	"45"	"259"	"2"	"7"	"4"	"2"	"0"	"3"	"22"	"8"	"29"	"1936"	"97"	"908"	"665"	"49"	"614"	"501"	"1195"	"194"	"246"	"2"	"2619"	"1284"	"211"	"377"	"231"	"24"	"11"	"18"	"813"	"34"	"312"	"27"	"12"	"237"	"486"	"140"	"33"	"150"	"0"	"207"	"2"	"322"	"48"	"144"	"457"	"92"	"69"	"118"	"32"	"817"	"27"	"119"	"263"	"33"	"138"	"111"	"46"	"25"	"18"	"44"	"48"	"89"	"56"	"246"	"51"	"32"	"409"	"3015"	"59"	"363"	"196"	"2600"	"294"	"2"	"483"	"1465"	"407"	"361"	"7"	"64"	"2718"	"33"	"113"	"321"	"441"	"13"	"117"	"653"	"937"	"31"	"213"	"64"	"1507"	"3"	"0"	"0"	"4"	"1"	"0"	"88"	"519"	"0"	"0"	"0"	"2"	"25"	"51"	"122"	"2"	"268"	"237"	"381"	"65"	"402"	"1701"	"14"	"0"	"9"	"348"	"10"	"2"	"136"	"36"	"1970"	"900"	"251"	"0"	"1"	"0"	"0"	"0"	"129"	"540"	"220"	"897"	"122"	"1"	"1"	"4"	"1"	"0"	"18"	"7"	"39"	"78"	"42"	"439"	"48"	"106"	"2"	"669"	"116"	"747"	"139"	"0"	"21"	"144"	"499"	"1169"	"1093"	"4899"	"835"	"460"	"218"	"333"	"716"	"1093"	"66"	"134"	"728"	"1151"	"0"	"0"	"55"	"386"	"101"	"256"	"369"	"972"	"108"	"80"	"29"	"27"	"11"	"46"	"231"	"3041"	"1730"	"2489"	"2008"	"3265"	"1280"	"294"	"154"	"67"	"26"	"24"	"4"	"0"	"1312"	"2819"	"160"	"769"	"172"	"3"	"5"	"26"	"0"	"0"	"0"	"0"	"4"	"1"	"475"	"192"	"150"	"209"	"793"	"548"	"187"	"149"	"0"	"0"	"306"	"234"	"0"	"0"	"0"	"199"	"6"	"2"	"9"	"4"	"1046"	"234"	"328"	"10"	"66"	"204"	"1358"	"88"	"71"	"57"	"89"	"950"	"668"	"783"	"5"	"136"	"6"	"629"	"7"	"112"	"28"	"117"	"58"	"159"	"264"	"0"	"14"	"0"	"0"	"2736"	"695"	"0"	"3"	"94"	"4"	"26"	"996"	"12667"	"55"	"1"	"0"	"6"	"63"	"451"	"381"	"0"	"2"	"30"	"369"	"405"	"57"	"424"	"17"	"235"	"550"	"40"	"1238"	"2"	"5"	"2"	"999"	"31"	"40"	"283"	"0"	"107"	"1834"	"156"	"0"	"19"	"647"	"2592"	"29"	"55"	"24"	"90"	"255"	"549"	"136"	"10"	"301"	"3227"	"259"	"1"	"78"	"0"	"0"	"213"	"46"	"0"	"301"	"136"	"111"	"4"	"1050"	"10"	"8"	"0"	"0"	"84"	"0"	"88"	"88"	"98"	"86"	"180"	"0"	"39"	"0"	"0"	"62"	"0"	"29"	"8"	"273"	"0"	"3"	"88"	"228"	"123"	"575"	"692"	"167"	"214"	"323"	"22"	"421"	"267"	"15"	"9"	"117"	"40"	"14"	"11808"	"7"	"0"	"784"	"235"	"273"	"179"	"272"	"241"	"663"	"557"	"313"	"29"	"22"	"2"	"0"	"38"	"29"	"21"	"6"	"20"	"0"	"1393"	"2"	"93"	"502"	"135"	"12"	"157"	"291"	"45"	"25"	"18"	"27"	"87"	"18"	"177"	"48"	"77"	"0"	"71"	"34"	"80"	"29"	"98"	"137"	"633"	"452"	"102"	"98"	"46"	"12"	"9"	"81"	"415"	"3"	"71"	"58"	"235"	"3000"	"458"	"0"	"1438"	"384"	"9"	"42"	"1586"	"0"	"365"	"513"	"522"	"24"	"549"	"0"	"1"	"0"	"3"	"51"	"32"	"5"	"118"	"0"	"25"	"100"	"61"	"10"	"1"	"0"	"2"	"43"	"38"	"520"	"1138"	"14"	"434"	"11"	"36"	"1"	"119"	"1"	"119"	"0"	"39"	"138"	"0"	"16"	"34"	"1"	"2"	"5236"	"64"	"157"	"951"	"343"	"0"	"0"	"83"	"701"	"0"	"0"	"149"	"6"	"38"	"64"	"0"	"17"	"0"	"4"	"1"	"28"	"35"	"38"	"3"	"1351"	"50"	"1062"	"35"	"4"	"47"	"265"	"1995"	"22"	"14"	"150"	"288"	"322"	"11"	"4"	"35"	"115"	"0"	"7"	"1"	"377"	"10"	"7"	"95"	"265"	"120"	"234"	"57"	"42"	"11"	"0"	"255"	"680"	"27"	"667"	"148"	"884"	"10940"	"1287"	"2034"	"1303"	"444"	"24"	"884"	"1284"	"42"	"339"	"181"	"5"	"32"	"0"	"142"	"0"	"3"	"0"	"0"	"55"	"0"	"86"	"0"	"19"	"16"	"11"	"0"	"3"	"26"	"2"	"63"	"7"	"39"	"8"	"98"	"1"	"67"	"9"	"3"	"69"	"0"	"10"	"4"	"0"	"234"	"103"	"256"	"225"	"418"	"533"	"1389"	"0"	"2"	"12"	"7"	"11"	"63"	"5"	"5"	"2"	"78"	"1"	"1"	"14"	"16"	"0"	"0"	"0"	"38"	"21"	"0"	"44"	"7"	"86"	"17"	"17"	"275"	"0"	"0"	"0"	"6"	"1"	"4"	"115"	"12"	"2"	"99"	"62"	"13"	"2169"	"79"	"193"	"48"	"177"	"9"	"0"	"1"	"0"	"112"	"214"	"41"	"17"	"4"	"19"	"47"	"9"	"1538"	"92"	"6"	"11"	"11"	"45"	"0"	"57"	"89"	"1"	"0"	"29"	"58"	"6"	"21"	"4"	"8"	"0"	"13"	"8"	"24"	"38"	"3"	"5"	"0"	"25"	"42"	"18373"	"4"	"67"	"2"	"0"	"78"	"39"	"73"	"10"	"123"	"47"	"56"	"1"	"223"	"4"	"301"	"0"	"6"	"0"	"0"	"1"	"10"	"4366"	"17"	"416"	"2"	"1098"	"75"	"4"	"25"	"163"	"0"	"12"	"7"	"3"	"22"	"0"	"13"	"26"	"61"	"1"	"1"	"7"	"11"	"0"	"752"	"956"	"636"	"23"	"468"	"602"	"286"	"68"	"48"	"36"	"4"	"67"	"1579"	"9"	"80"	"31"	"65"	"33"	"374"	"710"	"497"	"488"	"170"	"0"	"5"	"0"	"0"	"0"	"0"	"0"	"175"	"673"	"2545"	"13"	"3"	"71"	"122"	"69"	"47"	"33"	"83"	"101"	"0"	"0"	"0"	"663"	"33"	"0"	"135"	"460"	"258"	"227"	"24"	"93"	"1766"	"39"	"3"	"136"	"0"	"71"	"0"	"34"	"62"	"9"	"5"	"8"	"4"	"35"	"20"	"7"	"1"	"22"	"10"	"19"	"73"	"26"	"15"	"15"	"1"	"33"	"57"	"25"	"1492"	"310"	"1459"	"243"	"100"	"188"	"3"	"0"	"4"	"12"	"2"	"0"	"11"	"19"	"70"	"4"	"15"	"2071"	"2"	"153"	"408"	"31"	"645"	"141"	"8"	"34"	"285"	"88"	"4"	"92"	"179"	"109"	"79"	"54"	"120"	"619"	"74"	"77"	"268"	"217"	"58"	"443"	"16"	"843"	"261"	"28"	"1146"	"110"	"149"	"61"	"147"	"37"	"198"	"4"	"3"	"0"	"298"	"132"	"86"	"1"	"148"	"4751"	"511"	"1"	"1"	"0"	"0"	"0"	"1"	"0"	"2245"	"11"	"26"	"211"	"134"	"61"	"42"	"1342"	"211"	"247"	"150"	"394"	"738"	"2"	"1"	"240"	"244"	"4"	"29"	"11"	"1"	"723"	"10"	"73"	"62"	"35"	"372"	"387"	"451"	"59"	"490"	"0"	"1157"	"0"	"1"	"148"	"836"	"68"	"6"	"475"	"154"	"1112"	"0"	"1"	"30"	"6"	"1"	"30"	"131"	"0"	"46"	"48"	"266"	"194"	"1"	"374"	"22"	"2362"	"679"	"282"	"10"	"198"	"660"	"62"	"260"	"1251"	"69"	"13"	"261"	"370"	"75"	"418"	"20"	"126"	"24"	"82"	"98"	"81"	"235"	"12"	"22"	"225"	"25"	"269"	"7"	"367"	"467"	"105"	"92"	"0"	"0"	"22"	"468"	"492"	"359"	"6148"	"113"	"72"	"206"	"50"	"42"	"14"	"23"	"7"	"67"	"1045"	"54"	"0"	"81"	"37"	"125"	"281"	"297"	"21"	"29"	"72"	"41"	"450"	"0"	"0"	"11"	"146"	"358"	"143"	"47"	"156"	"282"	"489"	"523"	"0"	"89"	"53"	"174"	"276"	"5"	"6"	"162"	"2541"	"283"	"745"	"58"	"81"	"909"	"108"	"164"	"182"	"248"	"8"	"2"	"562"	"221"	"395"	"340"	"71"	"12"	"1053"	"60"	"174"	"116"	"225"	"55"	"36"	"419"	"137"	"2777"	"74"	"417"	"365"	"70"	"2"	"1990"	"498"	"308"	"692"	"4"	"28"	"648"	"60"	"217"	"38"	"80"	"290"	"2"	"277"	"428"	"24"	"4"	"51"	"47"	"65"	"167"	"2"	"58"	"108"	"74"	"2"	"58"	"366"	"192"	"278"	"54"	"306"	"147"	"114"	"12"	"11"	"16"	"30"	"180"	"132"	"129"	"23"	"298"	"20"	"46"	"392"	"181"	"204"	"2"	"52"	"533"	"31"	"3"	"105"	"247"	"733"	"89"	"38"	"260"	"4"	"59"	"84"	"454"	"233"	"11"	"396"	"423"	"853"	"578"	"84"	"38"	"717"	"269"	"53"	"634"	"0"	"318"	"591"	"39"	"39"	"344"	"0"	"50"	"246"	"31"	"81"	"1"	"345"	"32"	"213"	"2298"	"264"	"65"	"61"	"4"	"163"	"54"	"32"	"196"	"959"	"579"	"75"	"600"	"1"	"502"	"278"	"98"	"1"	"0"	"38"	"43"	"174"	"59"	"166"	"197"	"2"	"7"	"247"	"15"	"60"	"104"	"57"	"0"	"280"	"22"	"127"	"113"	"216"	"190"	"2093"	"183"	"76"	"41"	"2752"	"141"	"9"	"44"	"481"	"92"	"262"	"59"	"89"	"49"	"0"	"146"	"190"	"41"	"1"	"913"	"976"	"47"	"25"	"276"	"1"	"1"	"0"	"1195"	"16"	"384"	"0"	"583"	"16459"	"6189"	"327"	"63"	"0"	"24"	"1438"	"83"	"300"	"11"	"435"	"141"	"167"	"81"	"522"	"0"	"99"	"134"	"76"	"43"	"326"	"122"	"655"	"969"	"110"	"808"	"440"	"1214"	"46"	"47"	"164"	"198"	"480"	"140"	"0"	"6"	"294"	"7"	"230"	"53"	"1234"	"467"	"205"	"404"	"71"	"97"	"41"	"107"	"40"	"67"	"23"	"657"	"214"	"126"	"43"	"168"	"24"	"41"	"65"	"6"	"0"	"0"	"669"	"3"	"322"	"56"	"66"	"1223"	"226"	"2"	"630"	"79"	"53"	"106"	"118"	"476"	"0"	"15"	"26"	"60"	"27"	"15"	"10"	"79"	"72"	"25"	"189"	"46"	"107"	"4"	"157"	"77"	"112"	"112"	"1"	"74"	"990"	"440"	"17"	"40"	"28"	"286"	"38"	"737"	"6"	"1596"	"44"	"67"	"19"	"180"	"883"	"821"	"435"	"2096"	"975"	"202"	"0"	"6"	"3"	"1"	"6"	"76"	"25"	"0"	"0"	"0"	"80"	"9"	"0"	"232"	"3"	"6"	"21"	"6"	"0"	"1"	"1"	"0"	"0"	"2"	"1"	"52"	"4"	"0"	"551"	"20"	"1"	"0"	"0"	"0"	"1"	"0"	"1"	"3"	"0"	"3"	"1"	"4"	"4"	"0"	"0"	"1"	"0"	"1"	"1"	"0"	"0"	"0"	"1"	"0"	"0"	"1"	"2"	"0"	"2"	"1"	"0"	"324"	"14"	"10"	"22"	"2"	"75"	"0"	"75"	"11"	"44"	"0"	"13"	"4"	"6"	"17"	"30"	"62"	"16"	"12"	"3"	"21"	"42"	"0"	"14"	"8"	"51"	"1"	"2"	"5"	"1260"	"1416"	"1"	"0"	"855"	"2287"	"335"	"45"	"193"	"79"	"407"	"15"	"36"	"49"	"16"	"6"	"4"	"52"	"0"	"14"	"1"	"72"	"0"	"38"	"20"	"2"	"9"	"107"	"55"	"1"	"0"	"81"	"569"	"42"	"17"	"0"	"1"	"0"	"0"	"5"	"11"	"0"	"8"	"307"	"6"	"20"	"12"	"132"	"3"	"34"	"117"	"86"	"107"	"490"	"1"	"18"	"2"	"10"	"294"	"0"	"0"	"4"	"7"	"11"	"4"	"46"	"123"	"57"	"24"	"0"	"6"	"232"	"227"	"6"	"3"	"3"	"148"	"37"	"1"	"0"	"0"	"56"	"1955"	"252"	"439"	"28"	"2"	"82"	"374"	"39"	"57"	"44"	"18"	"231"	"0"	"2"	"45"	"5"	"1"	"6"	"1"	"247"	"2"	"1"	"1"	"0"	"1"	"146"	"53"	"66"	"45"	"17"	"8"	"48"	"0"	"10"	"16"	"3"	"440"	"4"	"452"	"113"	"797"	"455"	"164"	"49"	"11"	"427"	"1"	"2"	"172"	"41"	"1"	"348"	"113"	"1358"	"2"	"26"	"4"	"431"	"211"	"0"	"517"	"225"	"1480"	"55"	"220"	"1"	"152"	"584"	"47"	"19"	"736"	"195"	"145"	"128"	"278"	"36"	"66"	"114"	"3373"	"685"	"448"	"68"	"0"	"62"	"12"	"9"	"16"	"13"	"2"	"4"	"0"	"17"	"1"	"529"	"5"	"90"	"74"	"9"	"1156"	"17"	"93"	"838"	"5712"	"233"	"15"	"271"	"62"	"28"	"0"	"1"	"906"	"25"	"19"	"25"	"14"	"65"	"76"	"1"	"27"	"1"	"49"	"1"	"17"	"166"	"8"	"105"	"15"	"38"	"1"	"0"	"990"	"69"	"1"	"0"	"0"	"0"	"1"	"0"	"43"	"32"	"9"	"33"	"17"	"14"	"0"	"17"	"10"	"2"	"2"	"24"	"10"	"3"	"0"	"5"	"1"	"60"	"8"	"17"	"669"	"68"	"1"	"0"	"9"	"8"	"1"	"9"	"50"	"209"	"0"	"13"	"6"	"68"	"21"	"27"	"11"	"26"	"10"	"1"	"0"	"3"	"0"	"2"	"345"	"53"	"0"	"18"	"4"	"5"	"1"	"270"	"11"	"13"	"0"	"17"	"2"	"11"	"40"	"6"	"45"	"12"	"9"	"2"	"4"	"0"	"0"	"47"	"9"	"1"	"0"	"0"	"32"	"0"	"2"	"1"	"7424"	"1736"	"633"	"442"	"395"	"594"	"1550"	"0"	"2"	"20"	"213"	"144"	"0"	"27"	"77"	"0"	"3"	"39"	"10"	"3"	"78"	"36"	"9"	"15"	"0"	"1"	"14"	"7"	"4"	"240"	"60"	"0"	"0"	"26"	"1"	"0"	"5"	"1"	"133"	"17"	"4"	"20"	"1201"	"323"	"36"	"100"	"16"	"12"	"7"	"147"	"27"	"14"	"0"	"8"	"1"	"1"	"587"	"474"	"0"	"0"	"6"	"7"	"1"	"0"	"260"	"522"	"0"	"3"	"6"	"82"	"11"	"1"	"5"	"0"	"5"	"0"	"37"	"1080"	"104"	"10437"	"1"	"0"	"8"	"4"	"6"	"7"	"30"	"4"	"29"	"130"	"1448"	"18"	"31"	"26"	"234"	"0"	"12"	"14"	"3"	"4"	"2"	"3"	"10"	"8"	"24"	"1"	"19"	"138"	"4"	"26"	"31"	"4"	"6"	"8"	"2"	"29"	"502"	"43"	"131"	"33"	"253"	"394"	"0"	"7"	"4"	"5"	"0"	"0"	"7"	"62"	"0"	"317"	"142"	"2"	"1"	"31"	"0"	"85"	"3"	"0"	"6"	"4"	"39"	"0"	"21"	"6"	"2"	"84"	"0"	"14"	"10"	"2"	"2"	"4"	"5"	"55"	"0"	"2"	"38"	"0"	"0"	"653"	"338"	"36"	"1"	"2"	"106"	"5"	"0"	"8"	"14"	"1"	"5"	"5"	"0"	"3"	"2"	"1"	"0"	"7"	"4"	"15"	"0"	"31"	"0"	"7"	"4"	"9"	"1"	"3"	"1"	"50"	"5"	"4"	"2049"	"319"	"1"	"108"	"1"	"0"	"4"	"6"	"4"	"0"	"2"	"0"	"160"	"295"	"0"	"46"	"3"	"4"	"0"	"557"	"4"	"16"	"3"	"4"	"21"	"0"	"5"	"0"	"3"	"0"	"4"	"0"	"0"	"238"	"4"	"3"	"14"	"2"	"3"	"364"	"2"	"7"	"651"	"692"	"184"	"65"	"131"	"0"	"7"	"13"	"3"	"134"	"10"	"0"	"76"	"9"	"0"	"2"	"2"	"6"	"0"	"0"	"3"	"4"	"63"	"333"	"1"	"0"	"6"	"22"	"19"	"28"	"44"	"0"	"19"	"1116"	"51"	"23"	"111"	"7"	"4"	"1"	"161"	"0"	"15"	"4"	"0"	"46"	"6"	"24"	"6"	"1"	"43"	"7"	"0"	"1"	"18"	"0"	"7"	"1"	"0"	"1"	"0"	"1"	"0"	"12"	"2"	"795"	"2"	"21"	"6"	"45"	"4"	"317"	"16"	"7"	"1"	"1"	"2"	"219"	"138"	"20"	"3"	"16"	"63"	"0"	"179"	"11"	"0"	"350"	"1"	"1"	"0"	"0"	"33"	"0"	"2"	"10"	"14"	"4"	"2"	"14"	"0"	"2"	"26"	"2"	"33"	"0"	"8"	"12"	"3"	"8"	"12"	"5"	"0"	"3"	"0"	"0"	"420"	"2"	"103"	"524"	"301"	"10"	"366"	"96"	"201"	"24"	"59"	"94"	"991"	"490"	"151"	"605"	"13"	"0"	"0"	"7"	"0"	"8"	"1"	"1"	"23"	"2"	"3"	"24"	"3"	"45"	"1"	"69"	"633"	"2846"	"22693"	"43"	"38"	"254"	"276"	"436"	"293"	"288"	"89"	"239"	"317"	"1"	"432"	"10056"	"162"	"0"	"4"	"3"	"0"	"5"	"5"	"50"	"2"	"5"	"0"	"8"	"11"	"0"	"9"	"0"	"0"	"1"	"0"	"2"	"3"	"6"	"0"	"16"	"151"	"2"	"3"	"3"	"8"	"2"	"29"	"43"	"12"	"776"	"1"	"20"	"6"	"3"	"36"	"45"	"0"	"28"	"0"	"0"	"91"	"12"	"3"	"10"	"0"	"20"	"5"	"3"	"2"	"4"	"30"	"87"	"11"	"68"	"5"	"12"	"14"	"3"	"35"	"0"	"30"	"19"	"13"	"6"	"0"	"3"	"7"	"1254"	"14"	"6"	"28"	"4"	"2"	"3"	"16"	"0"	"1"	"0"	"1"	"15"	"1"	"20"	"69"	"12"	"0"	"0"	"0"	"1340"	"4"	"3"	"0"	"0"	"6"	"1502"	"8"	"0"	"15"	"632"	"954"	"2"	"0"	"20"	"6"	"9"	"5"	"1"	"9"	"0"	"68"	"0"	"0"	"214"	"381"	"2"	"163"	"3"	"0"	"1"	"11"	"82"	"8"	"39"	"7"	"5"	"32"	"100"	"98"	"407"	"0"	"83"	"50"	"1"	"18"	"2"	"25"	"60"	"41"	"1"	"1"	"0"	"45"	"17"	"7"	"76"	"0"	"168"	"3"	"178"	"141"	"332"	"68"	"1"	"0"	"7"	"10"	"4"	"0"	"17"	"184"	"741"	"122"	"861"	"0"	"0"	"3"	"9"	"2"	"3"	"1"	"2"	"0"	"0"	"0"	"0"	"0"	"0"	"11"	"9"	"454"	"3"	"1"	"0"	"23"	"5"	"0"	"0"	"12"	"0"	"3"	"2"	"0"	"0"	"2"	"0"	"8"	"5"	"6"	"0"	"0"	"10"	"3"	"33"	"28"	"13"	"0"	"1"	"15"	"0"	"28"	"17"	"0"	"0"	"3"	"46"	"3"	"26"	"3"	"3"	"31"	"14"	"5"	"0"	"0"	"30"	"2"	"7"	"1"	"5"	"7"	"0"	"0"	"3"	"1"	"0"	"2"	"0"	"0"	"11"	"0"	"0"	"0"	"2"	"65"	"36"	"0"	"4"	"0"	"0"	"13"	"8"	"56"	"0"	"4"	"1"	"0"	"2460"	"26"	"0"	"0"	"0"	"0"	"0"	"0"	"0"	"1"	"0"	"2"	"2"	"10"	"0"	"1"	"3"	"0"	"1"	"13"	"2"	"5"	"7"	"0"	"8"	"4"	"13"	"14"	"1"	"5"	"1"	"11"	"0"	"4"	"3"	"0"	"1"	"3"	"1"	"11"	"4"	"52"	"595"	"293"	"43"	"4"	"5"	"18"	"3"	"0"	"1"	"3"	"5"	"0"	"0"	"4"	"0"	"13"	"0"	"1"	"46"	"4"	"8"	"22"	"6"	"0"	"4"	"0"	"1"	"4"	"0"	"26"	"0"	"5"	"0"	"1"	"25"	"4"	"1"	"1"	"1"	"34"	"1"	"0"	"19"	"48"	"0"	"7"	"1"	"1"	"0"	"0"	"3"	"28"	"0"	"0"	"2"	"0"	"2"	"0"	"0"	"9"	"0"	"1"	"0"	"2"	"0"	"0"	"8"	"58"	"8"	"5"	"81"	"17"	"10"	"8"	"0"	"1"	"1"	"0"	"10"	"15"	"0"	"3"	"0"	"0"	"3"	"0"	"4"	"6"	"0"	"0"	"0"	"0"	"29"	"2"	"19"	"6"	"10"	"8"	"4"	"1"	"5"	"0"	"1"	"26"	"0"	"0"	"5"	"0"	"0"	"2"	"10"	"23"	"7"	"3"	"3"	"5"	"0"	"3"	"5"	"5"	"7"	"13"	"3"	"2"	"1"	"6"	"1"	"2"	"1"	"2"	"0"	"0"	"0"	"3"	"0"	"4"	"0"	"1"	"0"	"0"	"0"	"0"	"0"	"0"	"7"	"800"	"6"	"8"	"1"	"0"	"3"	"1"	"1"	"7"	"0"	"1"	"7"	"4"	"2"	"0"	"3"	"0"	"2"	"2"	"0"	"58"	"14"	"209"	"0"	"2"	"3"	"30"	"5"	"4"	"0"	"20"	"184"	"1"	"11"	"9"	"1"	"5"	"0"	"47"	"1"	"0"	"0"	"2"	"0"	"334"	"3270"	"2"	"1"	"2"	"2"	"0"	"2"	"1390"	"0"	"2124"	"10"	"0"	"0"	"10"	"69"	"0"	"4"	"6"	"0"	"0"	"1412"	"3"	"59"	"0"	"0"	"0"	"0"	"1"	"2"	"0"	"17"	"1"	"25"	"0"	"2"	"4"	"0"	"12"	"1"	"0"	"2"	"28"	"0"	"7"	"0"	"1"	"1"	"12"	"0"	"2"	"0"	"3"	"1"	"2"	"212"	"584"	"0"	"0"	"0"	"18"	"17"	"1"	"14"	"0"	"2"	"13"	"175"	"1233"	"0"	"20"	"1"	"6"	"18"	"5"	"36"	"31"	"18"	"54"	"557"	"0"	"132"	"2"	"4"	"2"	"128"	"58"	"0"	"45"	"3"	"6"	"18"	"0"	"1"	"1"	"1"	"6"	"45"	"1"	"1"	"1"	"16"	"0"	"8"	"0"	"3"	"9"	"1"	"3"	"0"	"2"	"0"	"2"	"2"	"6"	"5"	"5"	"16"	"7"	"0"	"0"	"0"	"0"	"4"	"2"	"127"	"8"	"0"	"2"	"6"	"0"	"1"	"6"	"31"	"16"	"5"	"3"	"5"	"2"	"0"	"0"	"48"	"20"	"78"	"3"	"0"	"5"	"1"	"2"	"0"	"5"	"13"	"14"	"30"	"177"	"0"	"8"	"4"	"21"	"26"	"1"	"0"	"0"	"0"	"5"	"0"	"4"	"3"	"0"	"8"	"2"	"4"	"0"	"0"	"0"	"20"	"6"	"0"	"5"	"3"	"0"	"0"	"23"	"1"	"6"	"5"	"13"	"41"	"0"	"5"	"0"	"0"	"214"	"1"	"0"	"0"	"9"	"3"	"1"	"2"	"503"	"54"	"4"	"2"	"0"	"37"	"19"	"2"	"0"	"0"	"4"	"7"	"7"	"7"	"36"	"2"	"4"	"0"	"13"	"0"	"0"	"0"	"2"	"5"	"1"	"39"	"181"	"0"	"2"	"2"	"1"	"161"	"13"	"17"	"0"	"3"	"0"	"0"	"2"	"232"	"6"	"160"	"5"	"111"	"10"	"68"	"562"	"1"	"0"	"1"	"40"	"0"	"17"	"1"	"0"	"6"	"116"	"1"	"3"	"5"	"6"	"2"	"0"	"2"	"0"	"0"	"0"	"0"	"3"	"1"	"7"	"16"	"334"	"2250"	"1180"	"0"	"0"	"93"	"14"	"42"	"158"	"190"	"15"	"42"	"15"	"13"	"4"	"6"	"18"	"5"	"181"	"15"	"33"	"0"	"5"	"1124"	"157"	"585"	"51"	"1"	"82"	"1"	"1356"	"1"	"0"	"211"	"339"	"0"	"63"	"543"	"0"	"2"	"1"	"0"	"126"	"2795"	"50"	"4"	"40"	"0"	"46"	"125"	"197"	"0"	"0"	"1"	"688"	"183"	"55"	"391"	"0"	"0"	"2"	"184"	"42"	"8"	"3"	"6"	"4"	"2"	"6"	"9"	"6"	"8786"	"0"	"0"	"4"	"0"	"6"	"0"	"12"	"5"	"0"	"14"	"0"	"5"	"2"	"2"	"2"	"4"	"0"	"0"	"0"	"0"	"2"	"1"	"1"	"0"	"0"	"0"	"9"	"1"	"4"	"21"	"76"	"3"	"2"	"11"	"3"	"0"	"2"	"0"	"175"	"37"	"57"	"67"	"109"	"66"	"195"	"73"	"73"	"0"	"17"	"6"	"3"	"0"	"8"	"8"	"7"	"12"	"17"	"0"	"0"	"18"	"4"	"3"	"7"	"0"	"9"	"5"	"0"	"4986"	"4"	"33"	"1"	"1"	"0"	"40"	"11"	"0"	"2"	"41"	"125"	"13"	"276"	"2231"	"135"	"152"	"11"	"15"	"30"	"42"	"1"	"14"	"2"	"2"	"0"	"28"	"0"	"0"	"2"	"0"	"1"	"10"	"2"	"3"	"1"	"5"	"4"	"12"	"32"	"10"	"0"	"0"	"21"	"7"	"14"	"713"	"86"	"430"	"1"	"17"	"1"	"202"	"2"	"37"	"8"	"6"	"19"	"0"	"0"	"2"	"1"	"2"	"8"	"4"	"1"	"18"	"8"	"17"	"4"	"20"	"24"	"2"	"3"	"4"	"0"	"1"	"6"	"0"	"2"	"11"	"637"	"2"	"0"	"0"	"10"	"0"	"3"	"4"	"3"	"5"	"1"	"7"	"0"	"0"	"73"	"2"	"38"	"11"	"14"	"0"	"6"	"1"	"1"	"20"	"0"	"8"	"1"	"7"	"0"	"0"	"0"	"5"	"2"	"6"	"0"	"1"	"1"	"2"	"0"	"42"	"0"	"0"	"2"	"4"	"0"	"0"	"215"	"0"	"0"	"3"	"2"	"1"	"0"	"0"	"0"	"1"	"0"	"0"	"0"	"7"	"1"	"4"	"4"	"5"	"3"	"0"	"5"	"4"	"0"	"0"	"3"	"24"	"6"	"1"	"1"	"0"	"0"	"1"	"0"	"1"	"13"	"0"	"34"	"2"	"8"	"0"	"1"	"4"	"20"	"1"	"0"	"1"	"0"	"2"	"1"	"9"	"10"	"2"	"13"	"1"	"38"	"0"	"2"	"3"	"0"	"2"	"1"	"0"	"1"	"3"	"2"	"0"	"117"	"121"	"684"	"1"	"0"	"35"	"3"	"8"	"0"	"1"	"3"	"0"	"2"	"0"	"0"	"0"	"40"	"3"	"2"	"3"	"0"	"4"	"10"	"1"	"0"	"0"	"7"	"0"	"1"	"0"	"0"	"2"	"1"	"3"	"3"	"0"	"27"	"20"	"0"	"4"	"41"	"5"	"2"	"0"	"2"	"4"	"17"	"5"	"0"	"0"	"18"	"1"	"2"	"0"	"1"	"65"	"27"	"27"	"13"	"3"	"0"	"23"	"15"	"16"	"0"	"1"	"0"	"0"	"0"	"0"	"1"	"0"	"0"	"600"	"1367"	"0"	"1"	"33"	"1"	"0"	"1"	"0"	"0"	"1"	"3"	"1"	"0"	"0"	"0"	"1"	"1"	"0"	"11"	"0"	"0"	"6"	"5"	"1"	"0"	"1"	"5"	"20"	"1"	"0"	"0"	"1405"	"0"	"9"	"3"	"1"	"8"	"3"	"4"	"8"	"0"	"0"	"5"	"0"	"0"	"26"	"2"	"0"	"8"	"0"	"23"	"0"	"0"	"0"	"0"	"0"	"0"	"1"	"0"	"0"	"0"	"58"	"0"	"0"	"4"	"0"	"1"	"12"	"0"	"1"	"1"	"2"	"0"	"0"	"6"	"0"	"34"	"6"	"0"	"0"	"5"	"0"	"0"	"0"	"0"	"0"	"1"	"0"	"7"	"14"	"1"	"6"	"3"	"1"	"1"	"0"	"0"	"6"	"9"	"1"	"1"	"3"	"11"	"9"	"2"	"2"	"3"	"10"	"39"	"0"	"0"	"84"	"0"	"0"	"2"	"6"	"12"	"2"	"3"	"5"	"26"	"1"	"3"	"2"	"2"	"6"	"7"	"0"	"0"	"12"	"2"	"0"	"1"	"5"	"0"	"0"	"2"	"17"	"10"	"2"	"0"	"72"	"0"	"0"	"0"	"1"	"2"	"2"	"0"	"0"	"0"	"6"	"18"	"0"	"2"	"0"	"0"	"5"	"24"	"1"	"35"	"0"	"0"	"0"	"0"	"1"	"0"	"1"	"13"	"0"	"1"	"0"	"6"	"0"	"0"	"0"	"0"	"0"	"0"	"0"	"0"	"0"	"0"	"1"	"0"	"0"	"0"	"7"	"0"	"9"	"8"	"48"	"0"	"1"	"0"	"0"	"4"	"3"	"3"	"0"	"0"	"0"	"0"	"0"	"0"	"0"	"1"	"3"	"1"	"0"	"1"	"0"	"2"	"0"	"0"	"2"	"0"	"0"	"3"	"1"	"9"	"4"	"0"	"27"	"0"	"11"	"1"	"3460"	"208"	"1"	"1"	"0"	"17"	"0"	"0"	"0"	"41"	"0"	"1"	"0"	"0"	"6"	"4"	"16"	"10"	"2"	"16"	"0"	"1"	"0"	"1"	"1"	"0"	"0"	"0"	"4"	"0"	"0"	"0"	"1"	"0"	"0"	"1"	"0"	"13"	"7"	"0"	"0"	"0"	"1"	"0"	"4"	"0"	"2"	"0"	"0"	"1"	"1"	"0"	"2"	"2"	"2"	"0"	"3"	"0"	"0"	"0"	"6"	"2"	"0"	"2"	"6"	"10"	"0"	"2"	"2"	"2"	"3"	"3"	"411"	"871"	"608"	"1318"	"86"	"25"	"155"	"105"	"684"	"249"	"360"	"96"	"1311"	"508"	"604"	"915"	"260"	"2543"	"1200"	"234"	"3"	"37"	"1874"	"0"	"10"	"9"	"0"	"0"	"0"	"12"	"45"	"65"	"16"	"135"	"162"	"1166"	"0"	"3"	"1"	"0"	"7"	"7"	"0"	"0"	"0"	"0"	"16"	"0"	"0"	"0"	"17"	"8"	"0"	"63"	"0"	"0"	"3"	"0"	"16"	"0"	"7"	"2"	"11"	"20"	"0"	"17"	"23"	"7"	"1"	"1"	"0"	"0"	"6"	"2"	"2"	"1"	"275"	"477"	"310"	"19"	"0"	"22"	"0"	"0"	"5"	"0"	"0"	"6"	"0"	"0"	"0"	"0"	"1"	"0"	"0"	"30"	"4"	"0"	"0"	"4"	"0"	"0"	"6"	"0"	"0"	"1"	"6"	"23"	"12"	"12"	"0"	"4"	"5"	"0"	"0"	"0"	"2"	"1"	"0"	"0"	"0"	"10"	"0"	"0"	"0"	"7"	"42"	"17"	"21"	"12"	"2"	"1"	"3"	"0"	"5"	"2"	"0"	"0"	"1"	"1"	"1"	"0"	"2"	"4"	"5"	"19"	"5"	"0"	"0"	"1"	"1"	"109"	"0"	"1"	"0"	"0"	"1"	"3"	"2"	"6"	"18"	"0"	"5"	"0"	"0"	"0"	"1"	"0"	"1"	"2"	"17"	"1"	"6"	"9"	"9"	"10"	"36"	"4"	"8"	"14"	"21"	"9"	"52"	"2"	"1"	"1"	"0"	"6"	"3"	"1"	"6"	"10"	"0"	"14"	"1"	"51"	"14"	"1"	"8"	"1"	"1"	"6"	"18"	"0"	"1"	"7"	"0"	"7"	"0"	"0"	"2"	"27"	"4"	"0"	"67"	"15"	"8"	"12"	"12"	"9"	"5"	"5"	"9"	"1"	"7"	"15"	"0"	"6"	"0"	"1"	"15"	"18"	"5"	"645"	"0"	"12"	"8"	"4"	"4"	"1"	"2"	"9"	"360"	"70"	"10"	"0"	"0"	"0"	"19"	"4"	"37"	"58"	"0"	"0"	"17"	"5"	"2"	"0"	"3"	"2"	"2"	"0"	"0"	"0"	"0"	"2083"	"10868"	"6"	"2"	"26"	"1"	"0"	"5"	"8"	"7"	"0"	"0"	"1"	"1"	"0"	"1"	"13"	"1"	"1"	"2"	"4"	"8"	"4"	"12"	"5"	"1"	"3"	"0"	"10"	"7"	"0"	"18"	"0"	"2"	"3"	"15"	"2"	"0"	"0"	"0"	"0"	"0"	"6"	"1"	"0"	"5"	"0"	"85"	"0"	"49"	"27"	"15"	"22"	"1"	"4"	"18"	"9"	"2"	"0"	"336"	"522"	"47"	"1"	"119"	"914"	"20"	"4"	"0"	"9"	"12"	"2"	"38"	"4"	"0"	"7"	"14"	"3"	"0"	"0"	"3"	"8"	"0"	"5"	"0"	"13"	"2"	"2"	"0"	"4"	"337"	"34"	"205"	"0"	"11"	"614"	"453"	"241"	"2"	"0"	"1"	"7"	"2"	"0"	"0"	"0"	"0"	"0"	"0"	"0"	"0"	"0"	"0"	"4"	"0"	"0"	"1"	"0"	"1163"	"1048"	"171"	"1"	"0"	"0"	"0"	"4"	"0"	"0"	"0"	"1"	"1"	"10"	"0"	"0"	"0"	"1"	"5"	"3"	"1"	"0"	"0"	"3"	"4"	"0"	"0"	"0"	"0"	"3"	"1"	"5"	"0"	"2"	"2"	"1"	"2"	"0"	"0"	"0"	"3"	"3"	"15"	"2"	"7"	"3"	"0"	"1"	"0"	"0"	"2"	"250"	"5"	"3"	"610"	"534"	"708"	"32"	"217"	"5"	"7"	"0"	"0"	"5"	"8"	"12"	"0"	"0"	"1"	"6"	"25"	"5"	"1"	"4"	"199"	"155"	"20734"	"80"	"71"	"416"	"2"	"2"	"0"	"91"	"1"	"96"	"1"	"0"	"130"	"267"	"1"	"6558"	"18"	"0"	"15"	"1"	"41"	"785"	"51"	"3"	"27"	"48"	"183"	"110"	"44"	"708"	"331"	"1649"	"661"	"135"	"485"	"468"	"950"	"1"	"918"	"6"	"322"	"707"	"6"	"575"	"3"	"621"	"323"	"1846"	"11"	"79"	"3464"	"1223"	"12"	"1500"	"11"	"2"	"137"	"38"	"14"	"621"	"1879"	"9"	"199"	"0"	"156"	"20"	"172"	"609"	"217"	"23"	"1050"	"0"	"0"	"359"	"18"	"278"	"156"	"3"	"1863"	"10"	"26006"	"28"	"76"	"1122"	"141"	"4"	"170"	"1224"	"149"	"94"	"80"	"249"	"814"	"1228"	"4"	"0"	"0"	"0"	"0"	"1"	"1"	"1"	"5"	"0"	"1"	"0"	"228"	"76"	"299"	"13"	"95"	"131"	"312"	"26"	"841"	"84"	"7"	"854"	"770"	"2178"	"1884"	"347"	"2"	"0"	"0"	"950"	"1437"	"1814"	"1900"	"1339"	"2601"	"41"	"1409"	"208"	"841"	"66"	"367"	"0"	"0"	"17"	"1040"	"2"	"57"	"6"	"0"	"0"	"0"	"0"	"10"	"14"	"5"	"12"	"0"	"0"	"1"	"0"	"0"	"1848"	"173"	"194"	"58"	"143"	"241"	"56"	"5"	"1579"	"591"	"396"	"2658"	"0"	"158"	"3528"	"193"	"1"	"0"	"0"	"0"	"0"	"0"	"0"	"0"	"0"	"0"	"4"	"0"	"0"	"4815"	"607"	"34"	"204"	"2705"	"324"	"24"	"11"	"742"	"977"	"3415"	"79"	"114"	"366"	"0"	"0"	"4"	"0"	"1"	"0"	"7"	"1"	"0"	"6"	"1"	"38"	"0"	"0"	"1"	"0"	"0"	"2"	"0"	"0"	"430"	"1235"	"843"	"433"	"342"	"45"	"8"	"0"	"0"	"0"	"0"	"0"	"38"	"0"	"134"	"431"	"69"	"2486"	"657"	"327"	"750"	"215"	"1"	"71"	"45"	"602"	"53"	"65"	"28"	"5"	"229"	"534"	"302"	"29"	"0"	"47"	"5"	"495"	"769"	"384"	"81"	"12"	"525"	"922"	"277"	"60"	"39"	"28"	"6"	"81"	"259"	"83"	"7"	"15"	"252"	"362"	"50"	"766"	"23"	"45"	"270"	"188"	"201"	"81"	"30"	"46"	"47"	"54"	"47"	"95"	"307"	"19"	"154"	"111"	"418"	"534"	"0"	"4"	"3843"	"217"	"45"	"519"	"52"	"1459"	"35"	"440"	"0"	"54"	"202"	"93"	"727"	"109"	"754"	"250"	"445"	"3"	"0"	"71"	"48"	"230"	"79"	"97"	"505"	"81"	"128"	"98"	"99"	"265"	"630"	"1"	"2"	"10"	"0"	"14"	"66"	"84"	"51"	"313"	"41"	"13"	"0"	"1"	"0"	"1"	"19"	"181"	"53"	"0"	"25"	"15"	"1089"	"5"	"92"	"162"	"334"	"93"	"353"	"54"	"34"	"3"	"25"	"14"	"140"	"1264"	"93"	"1"	"99"	"142"	"3"	"143"	"175"	"323"	"90"	"939"	"367"	"12"	"189"	"187"	"20"	"705"	"969"	"274"	"1578"	"211"	"56"	"375"	"433"	"59"	"209"	"9"	"114"	"521"	"29"	"347"	"399"	"137"	"95"	"24"	"1358"	"153"	"34"	"65"	"101"	"231"	"503"	"32"	"95"	"611"	"0"	"0"	"0"	"0"	"0"	"0"	"111"	"72"	"32"	"230"	"79"	"35"	"7"	"61"	"6"	"3097"	"279"	"589"	"2172"	"3"	"0"	"1"	"41"	"302"	"0"	"0"	"210"	"71"	"0"	"512"	"21"	"1946"	"15"	"114"	"3"	"597"	"0"	"0"	"98"	"876"	"9"	"251"	"299"	"2387"	"394"	"0"	"2"	"2"	"10"	"726"	"31"	"21"	"249"	"20"	"41"	"172"	"823"	"1390"	"0"	"13"	"0"	"309"	"29"	"7"	"532"	"166"	"1"	"149"	"138"	"1321"	"285"	"4"	"37"	"140"	"754"	"1148"	"11"	"17"	"223"	"58"	"814"	"36"	"307"	"1578"	"42"	"1"	"447"	"57"	"258"	"686"	"1162"	"0"	"68"	"455"	"0"	"60"	"593"	"40"	"480"	"536"	"247"	"22"	"15"	"149"	"107"	"119"	"7"	"198"	"34"	"108"	"369"	"78"	"5"	"117"	"546"	"100"	"289"	"264"	"180"	"45"	"49"	"39"	"444"	"731"	"38"	"1"	"4"	"3"	"5"	"79"	"31"	"248"	"27"	"3"	"536"	"897"	"520"	"128"	"103"	"870"	"140"	"13"	"277"	"35"	"29"	"92"	"1913"	"1"	"533"	"243"	"0"	"0"	"0"	"0"	"0"	"0"	"26"	"185"	"7"	"109"	"2"	"65"	"167"	"0"	"0"	"12"	"0"	"0"	"15"	"0"	"1"	"100"	"338"	"482"	"8"	"337"	"120"	"9"	"460"	"99"	"0"	"1"	"62"	"1508"	"7"	"234"	"131"	"0"	"0"	"35"	"17"	"33"	"8"	"265"	"0"	"67"	"380"	"202"	"432"	"127"	"125"	"146"	"147"	"152"	"48"	"105"	"195"	"178"	"347"	"46"	"672"	"26"	"159"	"51"	"26"	"1"	"4"	"27"	"16"	"16"	"7"	"327"	"84"	"697"	"342"	"150"	"505"	"71"	"5988"	"806"	"1287"	"204"	"82"	"30"	"75"	"165"	"614"	"442"	"472"	"810"	"332"	"140"	"17"	"89"	"139"	"492"	"38"	"194"	"166"	"171"	"88"	"0"	"2238"	"43"	"9"	"969"	"1"	"0"	"1020"	"336"	"647"	"189"	"346"	"2178"	"77"	"79"	"63"	"69"	"430"	"343"	"25"	"195"	"70"	"43"	"25"	"23"	"167"	"296"	"155"	"501"	"726"	"9"	"38"	"202"	"373"	"253"	"27"	"5"	"331"	"305"	"61"	"0"	"801"	"139"	"20"	"2"	"8"	"81"	"726"	"60"	"64"	"143"	"29"	"57"	"31"	"691"	"28"	"18"	"437"	"0"	"5"	"64"	"88"	"850"	"402"	"327"	"9"	"55"	"199"	"136"	"299"	"2"	"0"	"4256"	"5"	"61"	"692"	"213"	"109"	"40"	"8"	"769"	"2705"	"952"	"973"	"74"	"0"	"77"	"1"	"135"	"33"	"1699"	"16"	"146"	"211"	"4"	"0"	"52"	"285"	"3"	"910"	"13"	"3"	"55"	"202"	"621"	"31"	"73"	"1"	"460"	"1"	"81"	"26"	"741"	"1139"	"25"	"44"	"54"	"96"	"35"	"155"	"120"	"206"	"56"	"111"	"180"	"343"	"559"	"42"	"408"	"30"	"1"	"0"	"2"	"123"	"100"	"76"	"9"	"24"	"15"	"75"	"122"	"0"	"29"	"313"	"195"	"183"	"18"	"43"	"0"	"123"	"37"	"153"	"112"	"384"	"2"	"75"	"3"	"11"	"472"	"98"	"96"	"102"	"730"	"0"	"74"	"1"	"1441"	"71"	"277"	"665"	"603"	"480"	"0"	"0"	"0"	"22"	"140"	"16"	"704"	"1228"	"31"	"0"	"85"	"78"	"14"	"185"	"638"	"11"	"50"	"10"	"19"	"64"	"89"	"793"	"28"	"35"	"137"	"784"	"91"	"221"	"136"	"12"	"1287"	"620"	"68"	"233"	"191"	"127"	"56"	"61"	"149"	"303"	"18"	"595"	"500"	"1"	"0"	"0"	"0"	"0"	"0"	"0"	"0"	"0"	"0"	"0"	"38"	"0"	"0"	"0"	"0"	"0"	"49"	"0"	"0"	"25"	"0"	"44"	"99"	"7"	"33"	"3"	"4"	"10"	"4"	"1"	"69"	"7"	"39"	"16"	"46"	"974"	"118"	"25"	"198"	"392"	"56"	"377"	"20"	"283"	"143"	"286"	"231"	"75"	"4"	"0"	"84"	"13"	"266"	"1315"	"825"	"224"	"485"	"773"	"8"	"63"	"4"	"3"	"261"	"2485"	"45"	"51"	"152"	"3"	"7"	"4"	"12"	"145"	"542"	"335"	"85"	"249"	"11"	"1088"	"63"	"47"	"443"	"52"	"65"	"26"	"344"	"97"	"174"	"70"	"30"	"2311"	"111"	"3"	"245"	"53"	"0"	"85"	"36"	"57"	"280"	"642"	"239"	"191"	"148"	"136"	"7"	"4"	"235"	"119"	"22"	"921"	"577"	"172"	"98"	"4"	"502"	"57"	"37"	"17"	"15"	"160"	"348"	"1220"	"29"	"132"	"235"	"230"	"12"	"28"	"83"	"65"	"15"	"140"	"65"	"60"	"106"	"584"	"49"	"1775"	"94"	"13"	"1269"	"2077"	"192"	"44"	"1269"	"235"	"11"	"41"	"44"	"407"	"503"	"43"	"1194"	"21"	"460"	"383"	"577"	"78"	"1079"	"109"	"157"	"294"	"113"	"303"	"209"	"481"	"68"	"39"	"66"	"1"	"0"	"571"	"200"	"532"	"216"	"61"	"43"	"27"	"29"	"62"	"280"	"111"	"65"	"159"	"1506"	"127"	"386"	"86"	"0"	"0"	"275"	"346"	"39"	"154"	"30"	"539"	"354"	"188"	"206"	"19"	"105"	"248"	"1805"	"136"	"89"	"632"	"505"	"1"	"1"	"2"	"194"	"83"	"85"	"114"	"78"	"32"	"84"	"36"	"10"	"173"	"0"	"2468"	"59"	"35"	"52"	"130"	"1"	"31"	"309"	"30"	"46"	"481"	"163"	"340"	"420"	"222"	"193"	"131"	"32"	"33"	"103"	"164"	"9"	"485"	"60"	"87"	"311"	"21"	"39"	"0"	"863"	"1"	"0"	"2"	"0"	"1"	"138"	"2313"	"40"	"5"	"368"	"740"	"0"	"20"	"39"	"387"	"52"	"13"	"108"	"5"	"229"	"10"	"19"	"542"	"43"	"4"	"25"	"57"	"190"	"516"	"303"	"292"	"51"	"215"	"49"	"18"	"184"	"45"	"153"	"59"	"10"	"245"	"29"	"411"	"0"	"39"	"265"	"88"	"576"	"88"	"20"	"324"	"177"	"9"	"73"	"26"	"0"	"0"	"0"	"57"	"7"	"58"	"324"	"59"	"56"	"17"	"16"	"225"	"172"	"9"	"169"	"30"	"324"	"13"	"0"	"105"	"44"	"2884"	"35"	"23"	"1"	"1966"	"713"	"529"	"34"	"65"	"24"	"75"	"114"	"0"	"1"	"1"	"196"	"4"	"0"	"34"	"38"	"0"	"11"	"270"	"129"	"58"	"1"	"249"	"175"	"65"	"529"	"160"	"333"	"9"	"426"	"523"	"395"	"53"	"195"	"404"	"17"	"12"	"17"	"24"	"255"	"11"	"167"	"51"	"9"	"140"	"51"	"33"	"294"	"1581"	"1017"	"194"	"22"	"212"	"64"	"539"	"145"	"79"	"16"	"159"	"0"	"4"	"374"	"6"	"184"	"9"	"209"	"11655"	"2"	"1"	"55"	"13"	"238"	"209"	"357"	"75"	"10"	"29"	"64"	"310"	"109"	"74"	"58"	"391"	"201"	"16"	"263"	"110"	"32"	"14"	"31"	"1"	"364"	"293"	"906"	"558"	"82"	"12"	"23"	"638"	"17"	"53"	"45"	"1330"	"243"	"556"	"89"	"412"	"1675"	"587"	"74"	"3"	"392"	"25"	"49"	"290"	"69"	"106"	"72"	"5"	"35"	"37"	"2"	"487"	"124"	"11"	"54"	"1093"	"65"	"17"	"405"	"43"	"37"	"42"	"265"	"288"	"106"	"160"	"279"	"2016"	"41"	"36"	"85"	"42"	"11"	"54"	"189"	"114"	"211"	"39"	"1370"	"3"	"237"	"234"	"5"	"2"	"7"	"15"	"428"	"113"	"416"	"885"	"7"	"82"	"53"	"38"	"35"	"322"	"259"	"4"	"5"	"0"	"14"	"0"	"29"	"230"	"27"	"58"	"0"	"13"	"119"	"42"	"88"	"22"	"578"	"88"	"278"	"81"	"411"	"139"	"628"	"234"	"440"	"564"	"385"	"8"	"942"	"67"	"193"	"347"	"114"	"888"	"427"	"1"	"11"	"494"	"18"	"76"	"103"	"177"	"1810"	"272"	"85"	"135"	"10"	"67"	"11"	"5"	"82"	"1084"	"70"	"256"	"138"	"39"	"93"	"55"	"37"	"1306"	"484"	"0"	"51"	"62"	"217"	"212"	"753"	"16"	"452"	"30"	"185"	"137"	"919"	"215"	"5"	"1"	"275"	"63"	"6"	"28"	"391"	"1"	"0"	"169"	"67"	"287"	"30"	"47"	"17"	"108"	"63"	"12"	"329"	"606"	"34"	"121"	"77"	"55"	"184"	"108"	"697"	"140"	"22"	"22"	"2147"	"20"	"42"	"206"	"312"	"38"	"148"	"0"	"30"	"176"	"26"	"5"	"17"	"6"	"127"	"562"	"0"	"2224"	"63"	"50"	"110"	"73"	"470"	"0"	"177"	"26"	"597"	"543"	"22"	"619"	"833"	"232"	"16"	"43"	"74"	"269"	"370"	"92"	"58"	"828"	"33"	"0"	"143"	"225"	"138"	"244"	"72"	"0"	"2"	"614"	"111"	"14"	"3"	"14"	"65"	"78"	"51"	"74"	"196"	"49"	"0"	"0"	"700"	"499"	"106"	"1"	"980"	"93"	"64"	"2"	"30"	"1119"	"2153"	"64"	"33"	"106"	"1059"	"751"	"21"	"235"	"71"	"29"	"313"	"101"	"153"	"26"	"127"	"0"	"0"	"17"	"117"	"33"	"13"	"17"	"848"	"100"	"4"	"351"	"160"	"319"	"45"	"74"	"46"	"19"	"3"	"1114"	"105"	"763"	"360"	"2"	"26"	"452"	"81"	"817"	"270"	"3"	"237"	"56"	"372"	"231"	"26"	"1"	"517"	"1"	"538"	"28"	"245"	"127"	"1717"	"99"	"200"	"531"	"895"	"0"	"37"	"18"	"216"	"3344"	"0"	"1"	"22"	"14"	"0"	"0"	"184"	"1"	"175"	"164"	"561"	"1112"	"140"	"0"	"2927"	"63"	"29"	"28"	"55"	"228"	"30"	"9"	"12"	"94"	"1017"	"350"	"31"	"32"	"12"	"144"	"1"	"653"	"96"	"9"	"3"	"583"	"221"	"537"	"14"	"79"	"47"	"231"	"285"	"249"	"1190"	"345"	"192"	"473"	"71"	"83"	"697"	"67"	"40"	"1647"	"602"	"25"	"25"	"83"	"34"	"171"	"32"	"459"	"309"	"91"	"445"	"11"	"127"	"36"	"8"	"0"	"131"	"0"	"1"	"91"	"155"	"66"	"7"	"1"	"0"	"0"	"0"	"0"	"40"	"6"	"109"	"48"	"544"	"102"	"86"	"0"	"84"	"384"	"1"	"27"	"178"	"18"	"642"	"182"	"336"	"8"	"94"	"111"	"15"	"0"	"0"	"0"	"8"	"23"	"1090"	"95"	"280"	"127"	"13"	"904"	"65"	"394"	"0"	"104"	"58"	"2"	"0"	"0"	"1"	"25"	"0"	"3"	"0"	"3"	"7"	"1"	"14"	"0"	"17"	"0"	"6"	"1"	"2"	"4"	"87"	"2"	"77"	"3"	"970"	"25"	"11"	"10"	"16"	"0"	"29"	"435"	"24"	"112"	"60"	"206"	"46"	"287"	"45"	"62"	"165"	"72"	"509"	"374"	"1206"	"18"	"265"	"250"	"197"	"41"	"44"	"254"	"124"	"3"	"443"	"243"	"541"	"39"	"118"	"432"	"144"	"1"	"0"	"0"	"0"	"0"	"94"	"33"	"69"	"78"	"66"	"0"	"0"	"0"	"0"	"0"	"0"	"189"	"81"	"538"	"159"	"485"	"176"	"0"	"334"	"152"	"313"	"109"	"30"	"77"	"0"	"609"	"303"	"49"	"0"	"0"	"0"	"6"	"80"	"137"	"210"	"335"	"370"	"17"	"172"	"27"	"167"	"164"	"340"	"104"	"74"	"227"	"98"	"57"	"79"	"24"	"135"	"405"	"11"	"109"	"3"	"6"	"12"	"5"	"7"	"0"	"0"	"292"	"26"	"42"	"0"	"0"	"23"	"321"	"112"	"0"	"749"	"449"	"299"	"122"	"199"	"134"	"885"	"1069"	"11"	"34"	"520"	"474"	"12"	"3"	"199"	"268"	"4"	"3"	"0"	"73"	"35"	"2513"	"21"	"0"	"893"	"0"	"127"	"765"	"72"	"726"	"961"	"1"	"0"	"47"	"422"	"81"	"41"	"34"	"0"	"0"	"110"	"8"	"296"	"522"	"1001"	"0"	"0"	"14"	"1423"	"269"	"746"	"68"	"41"	"2"	"30"	"51"	"12"	"131"	"3"	"39"	"99"	"159"	"286"	"137"	"1"	"117"	"145"	"227"	"19"	"149"	"702"	"89"	"31"	"0"	"0"	"0"	"0"	"0"	"495"	"0"	"785"	"132"	"118"	"1807"	"0"	"3"	"0"	"1"	"0"	"160"	"1571"	"2"	"0"	"30"	"1"	"21"	"139"	"1"	"133"	"23"	"14"	"252"	"278"	"8"	"1415"	"216"	"13"	"353"	"404"	"7"	"27"	"186"	"7"	"209"	"3113"	"108"	"33"	"60"	"347"	"224"	"0"	"364"	"27"	"297"	"28"	"95"	"0"	"183"	"30"	"205"	"2"	"29"	"79"	"11"	"133"	"180"	"310"	"31"	"312"	"226"	"1965"	"41"	"687"	"83"	"83"	"52"	"212"	"1067"	"48"	"400"	"774"	"201"	"210"	"5"	"35"	"8"	"569"	"28"	"39"	"70"	"124"	"112"	"434"	"140"	"63"	"18"	"19"	"21"	"244"	"23"	"0"	"253"	"230"	"735"	"6"	"24"	"287"	"132"	"144"	"42"	"68"	"25"	"16"	"272"	"322"	"24"	"553"	"1107"	"1836"	"20"	"114"	"130"	"8"	"270"	"79"	"59"	"442"	"30"	"32"	"10"	"904"	"673"	"116"	"1"	"2066"	"105"	"133"	"98"	"1515"	"348"	"2"	"1"	"228"	"48"	"190"	"4"	"0"	"0"	"390"	"6"	"97"	"74"	"11"	"113"	"522"	"79"	"90"	"144"	"4"	"0"	"0"	"5"	"279"	"7"	"220"	"192"	"244"	"33"	"829"	"14"	"0"	"18"	"91"	"721"	"61"	"32"	"1"	"0"	"0"	"0"	"5"	"150"	"0"	"38"	"22"	"518"	"72"	"39"	"86"	"81"	"18"	"75"	"117"	"3"	"145"	"46"	"88"	"214"	"2"	"80"	"21"	"277"	"25"	"372"	"190"	"5"	"0"	"1"	"16"	"361"	"0"	"0"	"0"	"0"	"0"	"323"	"10"	"20"	"9"	"253"	"1412"	"70"	"99"	"23"	"445"	"107"	"626"	"268"	"248"	"66"	"337"	"143"	"2"	"751"	"85"	"0"	"0"	"1"	"0"	"7"	"7"	"1175"	"87"	"16"	"82"	"0"	"119"	"67"	"1"	"2"	"218"	"60"	"127"	"2"	"0"	"311"	"374"	"1115"	"27"	"1"	"1"	"29"	"2449"	"964"	"98"	"22"	"43"	"12"	"64"	"87"	"952"	"91"	"92"	"6052"	"344"	"17"	"85"	"182"	"358"	"112"	"2"	"2403"	"16"	"54"	"524"	"3679"	"111"	"299"	"194"	"93"	"43"	"710"	"241"	"5418"	"7344"	"982"	"614"	"329"	"0"	"0"	"135"	"363"	"2"	"60"	"0"	"1"	"20"	"61"	"590"	"66"	"13"	"24"	"645"	"0"	"48"	"40"	"699"	"151"	"561"	"93"	"47"	"69"	"21"	"330"	"108"	"370"	"274"	"195"	"15"	"382"	"9"	"1"	"8"	"5"	"4"	"601"	"217"	"50"	"184"	"628"	"15"	"667"	"90"	"622"	"705"	"850"	"2331"	"57"	"28"	"839"	"17"	"145"	"168"	"686"	"837"	"1091"	"2"	"520"	"0"	"259"	"170"	"900"	"21"	"73"	"112"	"9"	"11"	"86"	"26"	"612"	"130"	"363"	"112"	"174"	"337"	"102"	"173"	"208"	"464"	"406"	"15"	"27"	"78"	"511"	"47"	"5"	"154"	"12"	"2037"	"746"	"4722"	"155"	"1361"	"400"	"8"	"456"	"9"	"49"	"284"	"21"	"227"	"103"	"0"	"96"	"111"	"104"	"11"	"176"	"230"	"0"	"80"	"157"	"10"	"57"	"413"	"20"	"394"	"28"	"1738"	"905"	"49"	"4658"	"441"	"7632"	"122"	"445"	"394"	"20"	"126"	"249"	"9"	"0"	"168"	"7"	"1"	"1"	"352"	"65"	"8"	"861"	"1494"	"7"	"47"	"2"	"40"	"1"	"332"	"11"	"2257"	"137"	"107"	"5202"	"2"	"31"	"41"	"6"	"166"	"6"	"1"	"292"	"243"	"10"	"447"	"808"	"37"	"63"	"150"	"351"	"758"	"1902"	"0"	"0"	"122"	"10822"	"4479"	"42"	"38"	"127"	"67"	"47"	"83"	"310"	"7"	"101"	"151"	"24"	"0"	"2410"	"335"	"615"	"842"	"491"	"30"	"703"	"10"	"127"	"235"	"56"	"14"	"35"	"306"	"71"	"0"	"151"	"38"	"5"	"267"	"1184"	"1"	"23"	"87"	"0"	"200"	"18"	"1"	"14"	"302"	"263"	"456"	"49"	"2"	"148"	"18"	"1"	"9"	"55"	"136"	"34"	"29"	"100"	"0"	"0"	"0"	"0"	"0"	"0"	"36"	"41"	"724"	"31"	"53"	"88"	"61"	"182"	"1186"	"0"	"22"	"47"	"1629"	"413"	"70"	"90"	"2512"	"178"	"1064"	"2"	"2"	"455"	"1659"	"86"	"152"	"12"	"67"	"0"	"62"	"672"	"111"	"1"	"34"	"313"	"57"	"9"	"530"	"4"	"0"	"1"	"0"	"43"	"77"	"6"	"101"	"6"	"5"	"87"	"274"	"268"	"667"	"192"	"1"	"23"	"360"	"1"	"177"	"5"	"0"	"0"	"219"	"47"	"402"	"268"	"419"	"1617"	"568"	"443"	"769"	"89"	"81"	"76"	"190"	"332"	"7"	"138"	"39"	"38"	"662"	"55"	"2129"	"0"	"53"	"90"	"20"	"44"	"451"	"13"	"96"	"1"	"10"	"17"	"1508"	"88"	"25"	"0"	"83"	"0"	"0"	"32"	"246"	"115"	"245"	"27"	"517"	"41"	"5733"	"61"	"204"	"239"	"470"	"295"	"986"	"318"	"206"	"0"	"744"	"36"	"182"	"489"	"244"	"295"	"47"	"4"	"3"	"261"	"21"	"0"	"0"	"0"	"0"	"1"	"1"	"66"	"57"	"443"	"226"	"1"	"25"	"339"	"1"	"333"	"22"	"154"	"2"	"166"	"243"	"106"	"85"	"42"	"437"	"0"	"0"	"0"	"0"	"2"	"0"	"1"	"17"	"55"	"18"	"127"	"35"	"3314"	"3"	"4909"	"124"	"259"	"1"	"646"	"26"	"43"	"107"	"112"	"29"	"0"	"0"	"0"	"0"	"138"	"168"	"21"	"49"	"1882"	"112"	"928"	"196"	"159"	"303"	"65"	"32"	"21"	"59"	"16"	"27"	"365"	"202"	"28"	"1"	"544"	"4"	"2416"	"201"	"105"	"65"	"336"	"0"	"49"	"35"	"21"	"810"	"28"	"43"	"269"	"1"	"18"	"0"	"5761"	"131"	"16"	"90"	"0"	"0"	"979"	"24"	"17"	"322"	"0"	"54"	"577"	"127"	"0"	"254"	"0"	"0"	"258"	"66"	"145"	"36"	"70"	"558"	"1886"	"184"	"87"	"37"	"1"	"8"	"96"	"0"	"86"	"239"	"354"	"166"	"71"	"195"	"1272"	"19"	"45"	"0"	"3"	"1360"	"5489"	"229"	"0"	"51"	"317"	"203"	"481"	"487"	"750"	"273"	"0"	"66"	"203"	"78"	"126"	"340"	"198"	"237"	"127"	"0"	"100"	"172"	"265"	"154"	"56"	"138"	"282"	"84"	"124"	"277"	"74"	"0"	"244"	"9"	"226"	"1820"	"132"	"42"	"662"	"33"	"54"	"752"	"79"	"66"	"130"	"46"	"258"	"50"	"154"	"173"	"499"	"19"	"90"	"0"	"147"	"444"	"67"	"8"	"265"	"12"	"12"	"184"	"71"	"1114"	"30"	"1358"	"5"	"232"	"226"	"62"	"2063"	"625"	"10"	"14"	"13"	"1262"	"174"	"206"	"118"	"146"	"155"	"43"	"168"	"32"	"142"	"73"	"270"	"67"	"889"	"18"	"0"	"139"	"203"	"118"	"22"	"1091"	"323"	"4"	"59"	"54"	"40"	"29"	"66"	"49"	"85"	"23"	"231"	"37"	"50"	"128"	"41"	"59"	"70"	"81"	"0"	"114"	"66"	"83"	"39"	"291"	"1"	"33"	"2170"	"10"	"2239"	"33"	"778"	"67"	"293"	"2"	"51"	"219"	"47"	"17"	"170"	"317"	"10"	"11"	"2688"	"71"	"107"	"61"	"1012"	"3114"	"44"	"31"	"94"	"314"	"125"	"424"	"62"	"192"	"366"	"797"	"4"	"309"	"20"	"1"	"133"	"0"	"11"	"8"	"12"	"41"	"23"	"74"	"778"	"94"	"541"	"2"	"32"	"2"	"49"	"19"	"57"	"7"	"5595"	"0"	"6"	"7"	"173"	"72"	"601"	"0"	"1"	"51"	"935"	"50"	"35"	"102"	"43"	"204"	"434"	"64"	"128"	"517"	"137"	"68"	"10"	"128"	"182"	"0"	"0"	"180"	"206"	"0"	"81"	"49"	"669"	"652"	"385"	"89"	"50"	"1120"	"110"	"138"	"524"	"49"	"10"	"82"	"15"	"80"	"151"	"70"	"353"	"2147"	"1"	"76"	"2208"	"215"	"133"	"127"	"83"	"194"	"36"	"53"	"300"	"110"	"25"	"468"	"37"	"907"	"86"	"20"	"2"	"23"	"2"	"15"	"239"	"140"	"67"	"4"	"198"	"74"	"1"	"21"	"595"	"62"	"1450"	"48"	"35"	"88"	"315"	"35"	"653"	"21"	"52"	"1441"	"40"	"416"	"79"	"76"	"270"	"3"	"815"	"22"	"940"	"460"	"52"	"132"	"150"	"43"	"0"	"235"	"69"	"266"	"24"	"1"	"155"	"6"	"353"	"65"	"125"	"260"	"3"	"1676"	"23"	"245"	"728"	"105"	"932"	"28"	"108"	"636"	"1"	"0"	"0"	"0"	"325"	"55"	"223"	"1231"	"0"	"214"	"362"	"238"	"12"	"0"	"0"	"411"	"0"	"478"	"49"	"0"	"125"	"204"	"763"	"148"	"160"	"556"	"18"	"918"	"100"	"0"	"1"	"35"	"208"	"78"	"278"	"12"	"0"	"0"	"0"	"1"	"99"	"143"	"19"	"1"	"0"	"5"	"7"	"265"	"32"	"258"	"72"	"1"	"305"	"6"	"267"	"299"	"12"	"134"	"1"	"0"	"46"	"12"	"53"	"16"	"2539"	"534"	"273"	"1203"	"79"	"2120"	"0"	"122"	"83"	"83"	"19"	"86"	"611"	"121"	"3"	"0"	"0"	"0"	"0"	"20"	"594"	"50"	"243"	"268"	"402"	"78"	"345"	"235"	"132"	"77"	"68"	"127"	"148"	"8"	"545"	"480"	"28"	"120"	"40"	"27"	"44"	"1"	"279"	"297"	"21"	"367"	"2"	"361"	"78"	"67"	"411"	"150"	"41"	"131"	"1226"	"48"	"321"	"1127"	"73"	"2292"	"101"	"78"	"183"	"117"	"1"	"266"	"6"	"21"	"26"	"341"	"237"	"36"	"25"
"SAMN02982309"	"56"	"1"	"309"	"0"	"3"	"0"	"6"	"0"	"53"	"9"	"5"	"12"	"277"	"124"	"29"	"7"	"356"	"0"	"0"	"0"	"0"	"0"	"0"	"0"	"0"	"38"	"8"	"6"	"138"	"21"	"2"	"13629"	"4"	"12"	"30"	"3"	"481"	"35"	"18"	"15"	"105"	"25"	"70"	"37"	"324"	"29"	"62"	"3"	"0"	"65"	"83"	"46"	"469"	"0"	"1"	"249"	"537"	"17"	"4"	"83"	"0"	"9"	"272"	"12"	"42"	"68"	"3"	"7"	"18"	"46"	"288"	"13"	"72"	"14"	"20"	"3"	"29"	"31"	"8"	"14"	"14"	"24"	"7"	"0"	"48"	"82"	"3"	"1"	"4"	"1"	"3"	"0"	"0"	"31"	"46"	"72"	"22"	"23"	"0"	"216"	"216"	"100"	"190"	"33"	"234"	"40"	"1"	"63"	"25"	"14"	"121"	"13"	"281"	"7"	"4"	"1"	"152"	"29"	"5"	"1"	"113"	"96"	"20"	"74"	"7"	"6"	"12"	"33"	"40"	"19"	"240"	"1252"	"0"	"2"	"12"	"3"	"0"	"57"	"18"	"11"	"100"	"20"	"20"	"34"	"33"	"202"	"87"	"37"	"26"	"0"	"24"	"7"	"81"	"10"	"58"	"33"	"95"	"3"	"854"	"90"	"16"	"6"	"20"	"60"	"97"	"22"	"25"	"13"	"85"	"60"	"93"	"16"	"7"	"15"	"124"	"516"	"204"	"133"	"158"	"59"	"0"	"0"	"21"	"11"	"28"	"3"	"88"	"0"	"191"	"59"	"0"	"8"	"72"	"86"	"28"	"504"	"1"	"41"	"0"	"125"	"271"	"141"	"23"	"35"	"11"	"24"	"24"	"168"	"37"	"43"	"20"	"0"	"5"	"136"	"27"	"89"	"34"	"60"	"39"	"24"	"206"	"13"	"30"	"14"	"66"	"16"	"299"	"27"	"44"	"21"	"9"	"6"	"2"	"0"	"874"	"106"	"15"	"31"	"35"	"47"	"13"	"4"	"10"	"21"	"44"	"30"	"87"	"28"	"50"	"48"	"31"	"53"	"23"	"114"	"2"	"30"	"0"	"69"	"73"	"745"	"0"	"5"	"29"	"43"	"62"	"251"	"51"	"0"	"42"	"19"	"0"	"0"	"2"	"0"	"0"	"3"	"29"	"25"	"0"	"2"	"0"	"7"	"1"	"1"	"1"	"0"	"17"	"51"	"0"	"23"	"0"	"15"	"0"	"1"	"2"	"15"	"51"	"14"	"1"	"1"	"383"	"104"	"31"	"5"	"24"	"70"	"34"	"33"	"0"	"1"	"227"	"2"	"5"	"3"	"7"	"413"	"0"	"20"	"324"	"33"	"2659"	"7"	"12"	"189"	"10"	"346"	"21"	"19"	"25"	"311"	"39"	"3"	"144"	"1"	"11"	"11"	"126"	"57"	"92"	"139"	"73"	"0"	"0"	"172"	"25"	"24"	"36"	"37"	"39"	"73"	"64"	"13"	"3"	"8"	"0"	"444"	"107"	"7"	"119"	"96"	"0"	"506"	"317"	"203"	"6"	"30"	"81"	"2"	"70"	"108"	"105"	"27"	"54"	"299"	"15"	"45"	"1"	"37"	"35"	"36"	"27"	"390"	"15"	"54"	"7"	"904"	"59"	"268"	"134"	"497"	"40"	"27"	"257"	"154"	"9"	"445"	"11"	"0"	"18"	"9"	"171"	"16"	"3"	"39"	"108"	"17"	"52"	"437"	"0"	"15"	"30"	"8"	"11"	"23"	"87"	"24"	"100"	"0"	"53"	"189"	"0"	"19"	"131"	"174"	"16"	"47"	"86"	"199"	"41"	"39"	"3"	"0"	"70"	"99"	"8"	"97"	"107"	"99"	"40"	"23"	"19"	"22"	"3"	"42"	"11"	"31"	"8"	"12"	"6"	"28"	"26"	"25"	"28"	"61"	"23"	"42"	"34"	"136"	"3"	"20"	"0"	"3"	"3"	"57"	"20"	"120"	"18"	"143"	"17"	"5"	"8"	"10"	"43"	"34"	"134"	"14"	"4"	"62"	"8"	"46"	"23"	"40"	"0"	"32"	"51"	"34"	"1187"	"6"	"36"	"6"	"130"	"149"	"25"	"92"	"42"	"25"	"18"	"0"	"246"	"6"	"76"	"16"	"392"	"12"	"10"	"17"	"3"	"177"	"3"	"209"	"43"	"3"	"9"	"1153"	"2"	"1"	"134"	"26"	"13"	"74"	"41"	"18"	"115"	"49"	"15"	"2"	"4"	"8"	"13"	"8"	"61"	"12"	"120"	"137"	"138"	"200"	"67"	"24"	"2"	"144"	"6"	"526"	"42"	"10"	"146"	"50"	"16"	"93"	"10"	"195"	"20"	"91"	"20"	"36"	"39"	"78"	"403"	"19"	"160"	"183"	"83"	"75"	"2"	"50"	"24"	"25"	"81"	"10"	"9"	"88"	"3"	"74"	"33"	"192"	"0"	"185"	"351"	"285"	"27"	"32"	"1"	"2"	"1"	"88"	"15"	"40"	"33"	"191"	"5"	"35"	"15"	"315"	"321"	"10"	"18"	"6"	"11"	"13"	"5"	"43"	"23"	"132"	"4"	"174"	"35"	"66"	"38"	"7"	"57"	"35"	"99"	"13"	"21"	"14"	"12"	"47"	"26"	"116"	"6"	"29"	"2"	"95"	"4"	"251"	"52"	"83"	"61"	"47"	"0"	"16"	"9"	"2"	"115"	"21"	"75"	"72"	"45"	"56"	"5"	"20"	"70"	"21"	"21"	"6"	"2"	"20"	"28"	"81"	"0"	"3"	"11"	"18"	"302"	"457"	"53"	"87"	"192"	"44"	"38"	"10"	"104"	"59"	"24"	"9"	"39"	"255"	"51"	"28"	"9"	"342"	"32"	"209"	"496"	"11"	"55"	"27"	"0"	"19"	"19"	"58"	"1764"	"290"	"190"	"25"	"461"	"15"	"28"	"20"	"190"	"121"	"0"	"182"	"97"	"57"	"250"	"66"	"29"	"35"	"0"	"581"	"126"	"86"	"54"	"189"	"2"	"10"	"31"	"43"	"23"	"2"	"8"	"141"	"33"	"3"	"0"	"43"	"160"	"910"	"58"	"10"	"52"	"22"	"178"	"321"	"45"	"138"	"69"	"24"	"0"	"0"	"8"	"90"	"12"	"21"	"13"	"839"	"0"	"317"	"42"	"4"	"415"	"1"	"1"	"5"	"0"	"0"	"0"	"70"	"3"	"93"	"1"	"132"	"29"	"16"	"18"	"34"	"2"	"8"	"34"	"401"	"2552"	"12"	"24"	"835"	"425"	"8"	"24"	"113"	"231"	"8"	"0"	"104"	"292"	"386"	"87"	"166"	"0"	"71"	"1"	"40"	"4"	"43"	"312"	"28"	"29"	"94"	"114"	"80"	"119"	"3"	"27"	"1"	"1"	"0"	"1"	"15"	"18"	"141"	"33"	"457"	"88"	"31"	"34"	"20"	"1"	"166"	"0"	"0"	"1"	"15"	"86"	"3"	"10"	"0"	"13"	"51"	"5"	"4"	"12"	"14"	"73"	"20"	"78"	"396"	"0"	"64"	"109"	"3"	"0"	"0"	"0"	"43"	"19"	"0"	"8"	"22"	"4"	"2"	"0"	"9"	"2"	"3"	"3"	"4"	"0"	"5"	"1"	"4"	"0"	"0"	"1"	"1"	"8"	"1"	"2"	"2"	"1"	"3"	"1"	"2"	"48"	"2"	"110"	"3"	"43"	"375"	"273"	"13"	"82"	"27"	"62"	"205"	"125"	"2"	"7"	"1"	"1009"	"37"	"64"	"117"	"89"	"58"	"25"	"45"	"59"	"79"	"11"	"625"	"18"	"43"	"126"	"222"	"8"	"31"	"115"	"14"	"39"	"843"	"32"	"40"	"48"	"24"	"33"	"42"	"245"	"6"	"21"	"69"	"44"	"78"	"4"	"40"	"2"	"152"	"60"	"74"	"159"	"22"	"154"	"28"	"3"	"64"	"38"	"378"	"64"	"4"	"169"	"162"	"39"	"115"	"76"	"16"	"271"	"91"	"16"	"5"	"78"	"28"	"117"	"2"	"33"	"99"	"0"	"131"	"19"	"33"	"15"	"82"	"91"	"32"	"1808"	"51"	"10"	"333"	"213"	"69"	"200"	"58"	"99"	"25"	"35"	"26"	"361"	"35"	"5"	"39"	"266"	"0"	"67"	"94"	"4"	"11"	"32"	"50"	"38"	"1"	"8"	"145"	"68"	"13"	"181"	"36"	"34"	"159"	"11"	"141"	"31"	"33"	"26"	"96"	"278"	"168"	"39"	"18"	"10"	"78"	"63"	"6"	"170"	"91"	"38"	"5"	"30"	"999"	"306"	"0"	"382"	"37"	"36"	"29"	"8"	"0"	"110"	"145"	"103"	"186"	"55"	"273"	"0"	"2"	"2"	"1"	"2"	"23"	"9"	"70"	"13"	"5"	"8"	"104"	"295"	"41"	"47"	"85"	"130"	"110"	"137"	"8"	"17"	"230"	"21"	"100"	"190"	"585"	"0"	"15"	"16"	"18"	"34"	"122"	"331"	"184"	"2"	"17"	"10"	"24"	"122"	"47"	"327"	"28"	"116"	"130"	"0"	"15"	"61"	"125"	"20"	"6"	"19"	"191"	"20"	"1"	"53"	"19"	"307"	"1078"	"38"	"11"	"5"	"286"	"120"	"88"	"1"	"59"	"8"	"14"	"82"	"33"	"70"	"2"	"14"	"33"	"63"	"6"	"1"	"189"	"15"	"22"	"632"	"160"	"20"	"463"	"123"	"19"	"1695"	"17"	"2"	"246"	"77"	"17"	"104"	"8"	"44"	"12"	"210"	"103"	"18"	"0"	"22"	"95"	"1757"	"110"	"20"	"1"	"20"	"33"	"27"	"30"	"95"	"80"	"35"	"62"	"128"	"337"	"0"	"98"	"278"	"14"	"63"	"8"	"8"	"42"	"312"	"0"	"97"	"0"	"37"	"34"	"4"	"10"	"215"	"843"	"2"	"13"	"1"	"14"	"5"	"12"	"751"	"2"	"13"	"11"	"5"	"3"	"82"	"219"	"54"	"39"	"16"	"3"	"15"	"92"	"68"	"16"	"202"	"85"	"7"	"64"	"63"	"41"	"0"	"151"	"62"	"194"	"116"	"216"	"102"	"18"	"150"	"535"	"21"	"135"	"2"	"204"	"23"	"126"	"330"	"152"	"1"	"4"	"34"	"14"	"11"	"16"	"602"	"1"	"1"	"3"	"9"	"1"	"182"	"1"	"7"	"31"	"35"	"71"	"32"	"1469"	"70"	"5"	"4"	"140"	"61"	"66"	"640"	"9"	"3"	"4"	"24"	"235"	"125"	"33"	"29"	"0"	"162"	"9"	"108"	"85"	"1890"	"431"	"366"	"43"	"1"	"33"	"197"	"0"	"37"	"15"	"4"	"293"	"219"	"65"	"6"	"2"	"12"	"140"	"67"	"185"	"27"	"3"	"641"	"114"	"41"	"208"	"26"	"33"	"173"	"7"	"217"	"16"	"0"	"3"	"30"	"53"	"20"	"14"	"32"	"13"	"31"	"8"	"22"	"22"	"33"	"65"	"366"	"45"	"23"	"653"	"236"	"39"	"193"	"206"	"19"	"16"	"5"	"12"	"3"	"2"	"200"	"15"	"164"	"419"	"32"	"0"	"24"	"30"	"15"	"336"	"12"	"157"	"11"	"15"	"1356"	"260"	"1"	"9"	"25"	"9"	"1"	"62"	"8"	"3"	"3"	"27"	"64"	"0"	"17"	"949"	"29"	"108"	"1"	"14"	"18"	"3"	"12"	"11"	"106"	"15"	"0"	"13"	"14"	"10"	"66"	"16"	"6"	"2"	"160"	"28"	"33"	"124"	"8"	"75"	"81"	"496"	"276"	"118"	"98"	"87"	"25"	"82"	"34"	"16"	"359"	"48"	"101"	"90"	"21"	"2"	"7"	"31"	"0"	"142"	"2"	"3"	"170"	"762"	"17"	"0"	"0"	"166"	"21"	"40"	"196"	"306"	"48"	"0"	"188"	"0"	"0"	"0"	"17"	"22"	"71"	"29"	"120"	"0"	"73"	"26"	"31"	"53"	"14"	"4"	"4"	"54"	"38"	"18"	"4"	"356"	"0"	"0"	"424"	"47"	"45"	"3"	"337"	"127"	"8"	"13"	"189"	"201"	"18"	"0"	"0"	"1"	"5"	"240"	"30"	"13"	"0"	"180"	"1"	"12"	"14"	"93"	"14"	"6"	"1"	"25"	"0"	"87"	"2"	"43"	"21"	"58"	"47"	"19"	"14"	"13"	"14"	"47"	"34"	"331"	"82"	"12"	"168"	"115"	"33"	"706"	"32"	"34"	"2"	"40"	"33"	"7"	"0"	"195"	"484"	"170"	"15"	"1"	"0"	"6"	"39"	"14"	"78"	"138"	"187"	"0"	"74"	"259"	"29"	"741"	"138"	"1"	"3"	"450"	"138"	"597"	"209"	"17"	"20"	"0"	"571"	"25"	"4"	"9"	"77"	"76"	"17"	"6"	"1"	"0"	"0"	"0"	"0"	"10"	"16"	"12"	"596"	"10"	"167"	"192"	"29"	"4"	"7"	"25"	"63"	"7"	"481"	"21"	"10"	"111"	"34"	"27"	"183"	"63"	"9"	"42"	"46"	"18"	"134"	"0"	"6"	"85"	"8"	"14"	"0"	"146"	"27"	"2"	"11"	"15"	"193"	"110"	"173"	"111"	"94"	"36"	"19"	"49"	"5"	"302"	"24"	"9"	"24"	"32"	"6"	"44"	"43"	"382"	"2"	"437"	"102"	"18"	"4"	"41"	"7"	"65"	"27"	"57"	"17"	"20"	"226"	"13"	"27"	"2"	"23"	"66"	"38"	"28"	"138"	"15"	"139"	"12"	"100"	"276"	"0"	"41"	"15"	"148"	"96"	"62"	"81"	"24"	"3"	"251"	"4"	"755"	"2"	"48"	"30"	"64"	"66"	"17"	"13"	"41"	"38"	"32"	"120"	"1427"	"392"	"591"	"3"	"80"	"0"	"1"	"11"	"1"	"21"	"80"	"46"	"37"	"47"	"316"	"170"	"32"	"14"	"24"	"73"	"6"	"6"	"0"	"619"	"2"	"10"	"6"	"43"	"2518"	"18"	"0"	"238"	"0"	"2"	"239"	"1"	"28"	"34"	"60"	"109"	"5"	"900"	"1"	"160"	"2"	"18"	"126"	"0"	"346"	"17"	"11"	"164"	"23"	"213"	"0"	"385"	"15"	"42"	"16"	"91"	"474"	"283"	"39"	"13"	"0"	"37"	"79"	"19"	"92"	"21"	"17"	"31"	"6"	"110"	"0"	"227"	"4"	"22"	"4"	"10"	"55"	"609"	"5"	"72"	"2"	"42"	"52"	"7"	"28"	"383"	"182"	"16"	"432"	"52"	"329"	"136"	"34"	"63"	"15"	"102"	"457"	"5"	"51"	"174"	"5"	"298"	"13"	"1"	"138"	"81"	"0"	"0"	"0"	"45"	"84"	"12"	"10"	"7"	"0"	"0"	"44"	"40"	"87"	"5"	"24"	"0"	"0"	"484"	"3"	"1171"	"16"	"96"	"362"	"47"	"90"	"27"	"1"	"15"	"53"	"5"	"11"	"83"	"23"	"1"	"74"	"76"	"61"	"32"	"12"	"1758"	"16"	"0"	"250"	"72"	"31"	"2"	"90"	"7"	"24"	"167"	"15"	"9"	"376"	"27"	"1"	"18"	"91"	"0"	"14"	"80"	"45"	"43"	"14"	"31"	"27"	"15"	"94"	"85"	"58"	"218"	"1"	"6"	"11"	"79"	"1"	"102"	"2"	"21"	"197"	"9"	"2"	"387"	"68"	"7"	"69"	"357"	"117"	"486"	"31"	"25"	"156"	"26"	"24"	"11"	"96"	"477"	"0"	"6"	"65"	"0"	"0"	"84"	"45"	"87"	"2"	"83"	"15"	"34"	"294"	"75"	"1891"	"58"	"48"	"41"	"157"	"84"	"28"	"69"	"133"	"40"	"3"	"13"	"0"	"11"	"35"	"0"	"1"	"24"	"95"	"11"	"0"	"141"	"2117"	"215"	"8"	"64"	"302"	"8"	"97"	"32"	"12"	"28"	"3"	"13"	"40"	"27"	"712"	"172"	"16"	"66"	"181"	"22"	"3"	"19"	"344"	"78"	"426"	"27"	"85"	"411"	"0"	"86"	"13"	"18"	"141"	"7"	"244"	"34"	"13"	"127"	"11"	"5"	"119"	"158"	"110"	"16"	"195"	"2"	"31"	"8"	"5"	"209"	"305"	"47"	"18"	"203"	"27"	"5"	"10"	"252"	"15"	"2"	"4"	"14"	"0"	"127"	"173"	"131"	"217"	"62"	"0"	"0"	"10"	"0"	"4"	"59"	"29"	"58"	"306"	"182"	"0"	"31"	"0"	"104"	"5"	"8"	"92"	"0"	"0"	"4"	"45"	"0"	"0"	"0"	"0"	"0"	"1112"	"63"	"113"	"75"	"290"	"121"	"119"	"216"	"65"	"2"	"0"	"9"	"19"	"65"	"19"	"5"	"36"	"72"	"2"	"177"	"32"	"112"	"33"	"0"	"613"	"105"	"66"	"46"	"0"	"0"	"136"	"41"	"21"	"181"	"2"	"0"	"169"	"12"	"157"	"91"	"27"	"0"	"2"	"15"	"0"	"60"	"20"	"41"	"9"	"13"	"52"	"0"	"110"	"68"	"0"	"0"	"11"	"3"	"42"	"249"	"187"	"255"	"0"	"149"	"98"	"1"	"137"	"48"	"30"	"26"	"0"	"9"	"831"	"14"	"3"	"4"	"0"	"134"	"0"	"40"	"22"	"21"	"96"	"24"	"28"	"43"	"21"	"7"	"20"	"3"	"150"	"74"	"8"	"3"	"9"	"111"	"164"	"378"	"32"	"201"	"62"	"37"	"18"	"35"	"0"	"163"	"120"	"26"	"27"	"56"	"318"	"0"	"379"	"84"	"48"	"512"	"275"	"67"	"9"	"8"	"1"	"32"	"5"	"218"	"26"	"42"	"2"	"0"	"40"	"28"	"106"	"288"	"4"	"6"	"3"	"83"	"17"	"14"	"56"	"181"	"1"	"23"	"37"	"429"	"137"	"15"	"6"	"24"	"54"	"77"	"305"	"62"	"11"	"96"	"132"	"107"	"0"	"0"	"0"	"0"	"53"	"83"	"230"	"32"	"133"	"1026"	"49"	"161"	"201"	"198"	"25"	"8"	"306"	"8"	"87"	"24"	"120"	"82"	"82"	"84"	"462"	"5"	"224"	"73"	"36"	"134"	"0"	"5"	"203"	"109"	"11"	"107"	"44"	"18"	"188"	"1339"	"1053"	"53"	"4"	"109"	"5"	"45"	"4"	"0"	"58"	"13"	"49"	"4"	"551"	"130"	"1287"	"44"	"196"	"144"	"24"	"20"	"28"	"51"	"43"	"61"	"0"	"39"	"72"	"45"	"0"	"18"	"162"	"0"	"38"	"29"	"3"	"20"	"30"	"46"	"48"	"9"	"16"	"65"	"38"	"36"	"38"	"22"	"14"	"101"	"653"	"24"	"59"	"53"	"61"	"167"	"109"	"39"	"82"	"10"	"22"	"9"	"22"	"21"	"4"	"7"	"40"	"21"	"45"	"21"	"73"	"46"	"368"	"10"	"15"	"11"	"199"	"192"	"184"	"73"	"58"	"2"	"0"	"7"	"23"	"42"	"11"	"33"	"55"	"99"	"8"	"59"	"144"	"231"	"72"	"35"	"46"	"260"	"62"	"22"	"57"	"29"	"330"	"17"	"111"	"32"	"4"	"20"	"39"	"27"	"96"	"35"	"223"	"180"	"33"	"156"	"67"	"2"	"94"	"23"	"11"	"2"	"8"	"239"	"24"	"58"	"17"	"25"	"56"	"7"	"0"	"225"	"0"	"3"	"100"	"48"	"16"	"4"	"9"	"11"	"0"	"24"	"43"	"301"	"103"	"7"	"14"	"13"	"25"	"3"	"6"	"3"	"0"	"0"	"0"	"369"	"311"	"509"	"10"	"27"	"26"	"0"	"0"	"3"	"0"	"0"	"0"	"68"	"293"	"113"	"20"	"209"	"47"	"19"	"45"	"51"	"14"	"35"	"53"	"13"	"24"	"25"	"20"	"14"	"63"	"8"	"112"	"853"	"131"	"139"	"5"	"0"	"62"	"7"	"191"	"72"	"17"	"11"	"143"	"4"	"7"	"6"	"101"	"14"	"118"	"49"	"50"	"232"	"9"	"256"	"29"	"69"	"101"	"251"	"108"	"57"	"149"	"25"	"19"	"32"	"89"	"13"	"206"	"42"	"19"	"15"	"31"	"14"	"72"	"261"	"11"	"1"	"145"	"264"	"13"	"14"	"50"	"125"	"0"	"181"	"34"	"15"	"62"	"26"	"1377"	"84"	"21"	"39"	"320"	"26"	"92"	"0"	"56"	"21"	"3"	"862"	"64"	"13"	"132"	"24"	"9"	"92"	"352"	"71"	"3"	"15"	"181"	"98"	"938"	"0"	"188"	"1"	"1"	"166"	"0"	"0"	"672"	"16"	"62"	"26"	"0"	"5"	"41"	"57"	"111"	"176"	"98"	"175"	"107"	"35"	"0"	"13"	"6"	"0"	"32"	"23"	"15"	"0"	"18"	"7"	"18"	"10"	"57"	"167"	"6"	"4"	"35"	"3"	"142"	"0"	"19"	"56"	"28"	"1"	"363"	"441"	"205"	"127"	"25"	"82"	"0"	"9"	"33"	"99"	"42"	"208"	"16"	"0"	"16"	"975"	"2"	"26"	"0"	"0"	"5"	"207"	"959"	"258"	"584"	"47"	"86"	"18"	"2994"	"119"	"117"	"81"	"33"	"24"	"0"	"0"	"0"	"4"	"0"	"1"	"51"	"7"	"220"	"42"	"89"	"64"	"115"	"3"	"2"	"0"	"0"	"0"	"2"	"2"	"1"	"43"	"6"	"153"	"176"	"88"	"53"	"298"	"0"	"2"	"2"	"12"	"92"	"49"	"7"	"2"	"19"	"106"	"212"	"55"	"73"	"167"	"215"	"34"	"119"	"148"	"18"	"42"	"9"	"31"	"128"	"12"	"30"	"3"	"63"	"390"	"5"	"24"	"11"	"287"	"39"	"87"	"35"	"37"	"11"	"1"	"5"	"12"	"20"	"19"	"36"	"24"	"3"	"170"	"53"	"3"	"2"	"30"	"21"	"297"	"26"	"69"	"12"	"46"	"37"	"26"	"102"	"13"	"0"	"0"	"0"	"0"	"0"	"0"	"19"	"187"	"7"	"44"	"18"	"44"	"132"	"154"	"8"	"0"	"0"	"0"	"5"	"9"	"4"	"41"	"13"	"0"	"7"	"12"	"61"	"631"	"40"	"55"	"3"	"1"	"18"	"14"	"235"	"17"	"32"	"19"	"1"	"7"	"51"	"7"	"10"	"74"	"92"	"0"	"5"	"0"	"0"	"0"	"10"	"43"	"762"	"0"	"0"	"0"	"153"	"97"	"1"	"0"	"0"	"0"	"16"	"8"	"0"	"0"	"17"	"320"	"2"	"54"	"3"	"515"	"11"	"6"	"8"	"23"	"1"	"95"	"15"	"75"	"13"	"25"	"75"	"0"	"94"	"9"	"102"	"74"	"1"	"0"	"95"	"28"	"3"	"21"	"27"	"6"	"27"	"729"	"17"	"67"	"23"	"12"	"20"	"247"	"98"	"28"	"50"	"11"	"95"	"7"	"5"	"115"	"1"	"0"	"0"	"5"	"387"	"111"	"9"	"17"	"13"	"195"	"468"	"38"	"25"	"17"	"16"	"414"	"115"	"34"	"35"	"27"	"3"	"13"	"19"	"33"	"1"	"10"	"38"	"26"	"8"	"9"	"1941"	"56"	"373"	"97"	"28"	"35"	"0"	"35"	"28"	"6"	"11"	"354"	"87"	"20"	"24"	"9"	"25"	"97"	"274"	"13"	"0"	"35"	"6"	"293"	"123"	"44"	"537"	"292"	"91"	"0"	"0"	"21"	"4"	"48"	"30"	"110"	"505"	"22"	"497"	"170"	"34"	"2"	"219"	"69"	"3"	"418"	"171"	"13"	"62"	"33"	"239"	"15"	"54"	"137"	"39"	"52"	"1"	"44"	"36"	"39"	"518"	"0"	"0"	"51"	"20"	"20"	"348"	"182"	"102"	"12"	"691"	"48"	"64"	"39"	"81"	"17"	"10"	"40"	"2"	"25"	"8"	"82"	"0"	"1"	"4"	"77"	"3"	"82"	"58"	"4"	"10"	"367"	"5"	"412"	"8"	"17"	"27"	"7"	"73"	"789"	"132"	"3"	"0"	"0"	"10"	"115"	"14"	"309"	"2"	"65"	"29"	"71"	"28"	"2"	"1"	"41"	"65"	"0"	"3"	"9"	"11"	"133"	"62"	"12"	"74"	"47"	"1"	"9"	"44"	"15"	"0"	"259"	"2"	"25"	"6"	"70"	"23"	"8"	"24"	"17"	"29"	"36"	"30"	"32"	"29"	"4"	"170"	"181"	"31"	"1"	"32"	"140"	"29"	"33"	"23"	"83"	"34"	"162"	"15"	"31"	"4"	"269"	"12"	"55"	"4"	"19"	"4"	"601"	"16"	"1042"	"381"	"11"	"10"	"9"	"9"	"13"	"362"	"691"	"36"	"66"	"57"	"9"	"35"	"92"	"29"	"70"	"125"	"4"	"48"	"68"	"0"	"1"	"3"	"127"	"102"	"16"	"15"	"119"	"110"	"0"	"150"	"21"	"252"	"10"	"48"	"247"	"38"	"84"	"5"	"3"	"17"	"20"	"26"	"86"	"17"	"0"	"6"	"378"	"31"	"16"	"64"	"1113"	"84"	"0"	"14"	"150"	"44"	"368"	"33"	"2"	"2"	"53"	"21"	"116"	"41"	"14"	"8"	"13"	"1577"	"90"	"367"	"11"	"598"	"3"	"32"	"32"	"248"	"1"	"36"	"18"	"0"	"19"	"42"	"1"	"0"	"41"	"64"	"11"	"28"	"27"	"81"	"190"	"133"	"115"	"2666"	"56"	"11"	"695"	"595"	"0"	"229"	"174"	"17"	"2"	"153"	"283"	"161"	"0"	"34"	"20"	"0"	"189"	"1"	"103"	"178"	"7"	"3"	"28"	"5"	"5"	"27"	"0"	"0"	"1"	"2"	"3"	"2"	"10"	"90"	"26"	"213"	"95"	"4"	"3"	"69"	"0"	"35"	"51"	"461"	"3"	"49"	"97"	"6"	"0"	"51"	"7"	"45"	"146"	"2"	"18"	"0"	"1"	"0"	"1"	"274"	"0"	"2"	"71"	"0"	"43"	"15"	"14"	"8"	"0"	"1"	"0"	"7"	"242"	"23"	"1"	"54"	"1"	"30"	"0"	"46"	"3"	"244"	"52"	"5"	"532"	"12"	"16"	"5"	"7"	"829"	"28"	"36"	"63"	"17"	"53"	"5"	"37"	"0"	"1414"	"0"	"0"	"10"	"10"	"45"	"24"	"6"	"9"	"130"	"9"	"3"	"15"	"626"	"143"	"19"	"220"	"89"	"14"	"42"	"4"	"0"	"525"	"19"	"14"	"22"	"24"	"2"	"20"	"20"	"0"	"20"	"40"	"267"	"20"	"54"	"16"	"15"	"6"	"54"	"159"	"4"	"52"	"127"	"427"	"2"	"0"	"168"	"7"	"4"	"1210"	"0"	"16"	"1"	"2"	"77"	"0"	"116"	"37"	"7"	"279"	"5"	"0"	"1"	"32"	"18"	"266"	"154"	"11"	"74"	"0"	"1814"	"5"	"0"	"1"	"1"	"1"	"94"	"0"	"433"	"1006"	"250"	"254"	"2"	"8"	"18"	"35"	"2"	"4815"	"11"	"196"	"0"	"0"	"19"	"421"	"84"	"25"	"48"	"284"	"46"	"1"	"3"	"6"	"5"	"43"	"5"	"164"	"82"	"12"	"4"	"6"	"1"	"10"	"50"	"6"	"532"	"206"	"89"	"0"	"40"	"86"	"35"	"6"	"114"	"19"	"23"	"17"	"51"	"55"	"86"	"258"	"247"	"25"	"1132"	"2"	"11"	"98"	"8"	"3"	"19"	"929"	"5"	"0"	"20"	"7"	"26"	"6"	"6"	"75"	"277"	"1"	"366"	"80"	"110"	"172"	"81"	"10"	"30"	"9"	"79"	"1"	"0"	"8"	"73"	"42"	"214"	"3"	"9"	"52"	"32"	"5"	"1315"	"77"	"121"	"0"	"8"	"68"	"0"	"3"	"116"	"15"	"92"	"4"	"1"	"20"	"25"	"4"	"5"	"10"	"792"	"0"	"10"	"12"	"339"	"40"	"17"	"15"	"14"	"353"	"129"	"294"	"1626"	"82"	"180"	"60"	"22"	"398"	"3283"	"93"	"171"	"0"	"6"	"5"	"84"	"25"	"45"	"236"	"18"	"3"	"1602"	"0"	"144"	"13"	"18"	"50"	"13"	"36"	"8"	"58"	"15"	"78"	"758"	"3"	"37"	"105"	"23"	"37"	"10"	"26"	"29"	"154"	"93"	"48"	"22"	"40"	"15"	"24"	"151"	"68"	"2"	"66"	"34"	"7"	"5"	"28"	"13"	"18"	"39"	"71"	"36"	"91"	"57"	"59"	"4"	"208"	"1"	"21"	"5"	"22"	"10"	"223"	"18"	"244"	"21"	"0"	"417"	"51"	"104"	"32"	"1"	"42"	"5"	"23"	"25"	"943"	"255"	"57"	"137"	"0"	"124"	"4"	"4"	"70"	"46"	"0"	"12"	"25"	"39"	"834"	"14"	"5"	"164"	"27"	"3"	"1"	"11"	"364"	"32"	"718"	"13"	"12"	"49"	"498"	"89"	"2"	"81"	"10"	"263"	"3"	"2"	"17"	"37"	"28"	"128"	"115"	"17"	"174"	"16"	"0"	"0"	"15"	"5"	"8"	"128"	"390"	"50"	"16"	"1"	"254"	"24"	"80"	"17"	"0"	"76"	"3"	"9"	"1"	"15"	"24"	"1"	"0"	"80"	"8"	"25"	"3"	"50"	"10"	"140"	"101"	"8"	"1"	"40"	"190"	"67"	"20"	"74"	"35"	"9"	"7"	"31"	"66"	"17"	"93"	"117"	"122"	"63"	"5"	"23"	"75"	"43"	"7"	"11"	"9"	"3"	"38"	"52"	"44"	"32"	"0"	"36"	"73"	"37"	"22"	"4"	"15"	"8"	"23"	"150"	"97"	"58"	"2"	"1"	"22"	"104"	"83"	"2"	"16"	"22"	"3"	"1"	"157"	"1"	"11"	"21"	"1"	"12"	"546"	"3"	"9"	"43"	"12"	"37"	"18"	"14"	"10"	"7"	"21"	"28"	"27"	"2"	"5"	"3"	"3"	"0"	"1"	"1"	"0"	"3"	"1"	"148"	"12"	"31"	"2"	"156"	"0"	"1"	"33"	"0"	"3"	"0"	"0"	"0"	"0"	"1"	"0"	"0"	"0"	"0"	"1"	"88"	"0"	"39"	"14"	"7"	"32"	"7"	"42"	"0"	"0"	"0"	"2"	"0"	"0"	"0"	"1"	"0"	"0"	"1"	"1"	"77"	"17"	"406"	"44"	"0"	"6"	"13"	"43"	"44"	"27"	"0"	"10"	"6"	"58"	"32"	"158"	"27"	"3"	"184"	"0"	"53"	"0"	"0"	"74"	"38"	"19"	"297"	"81"	"13"	"16"	"41"	"3"	"28"	"16"	"1402"	"2"	"708"	"17"	"189"	"406"	"6"	"1"	"1"	"32"	"4"	"53"	"210"	"0"	"13"	"151"	"1175"	"2"	"3"	"27"	"4"	"27"	"14"	"13"	"39"	"242"	"0"	"79"	"128"	"38"	"13"	"14"	"46"	"390"	"318"	"7"	"181"	"102"	"2"	"46"	"255"	"14"	"27"	"176"	"19"	"21"	"10"	"36"	"35"	"701"	"78"	"77"	"67"	"84"	"2"	"2"	"5"	"5"	"0"	"45"	"3"	"265"	"17"	"310"	"17"	"14"	"1"	"122"	"12"	"50"	"7"	"468"	"8"	"26"	"15"	"1"	"676"	"6"	"415"	"43"	"286"	"128"	"36"	"192"	"10"	"16"	"49"	"26"	"98"	"4"	"14"	"36"	"313"	"207"	"16"	"84"	"214"	"15"	"29"	"54"	"174"	"131"	"2"	"138"	"164"	"495"	"110"	"165"	"20"	"538"	"6"	"18"	"57"	"69"	"201"	"6"	"1"	"8"	"1"	"6"	"16"	"35"	"12"	"0"	"0"	"0"	"0"	"1"	"0"	"89"	"16"	"98"	"49"	"163"	"70"	"9"	"106"	"44"	"71"	"50"	"146"	"0"	"15"	"113"	"12"	"8"	"14"	"3"	"204"	"9"	"10"	"22"	"5"	"107"	"1"	"20"	"12"	"3"	"31"	"6"	"9"	"780"	"5672"	"10"	"111"	"256"	"44"	"0"	"307"	"24"	"262"	"177"	"118"	"2"	"21"	"46"	"1"	"41"	"0"	"248"	"16"	"77"	"0"	"1"	"22"	"26"	"78"	"14"	"13"	"49"	"101"	"50"	"140"	"66"	"47"	"12"	"8"	"23"	"22"	"2"	"45"	"288"	"206"	"8"	"8"	"88"	"5"	"0"	"14"	"29"	"224"	"310"	"49"	"5"	"8"	"3392"	"338"	"3"	"156"	"38"	"1"	"353"	"11"	"4"	"2"	"0"	"0"	"0"	"0"	"20"	"73"	"20"	"9"	"68"	"18"	"195"	"16"	"137"	"9"	"8"	"8"	"84"	"572"	"51"	"49"	"1"	"0"	"23"	"10"	"391"	"6"	"61"	"10"	"155"	"8"	"47"	"6"	"0"	"10"	"33"	"88"	"0"	"18"	"115"	"1"	"4"	"12"	"2"	"36"	"75"	"43"	"83"	"20"	"0"	"10"	"38"	"2"	"3916"	"170"	"2"	"7"	"60"	"11"	"19"	"217"	"44"	"256"	"19"	"23"	"6"	"22"	"77"	"4"	"75"	"2"	"18"	"3"	"302"	"65"	"8"	"3"	"373"	"233"	"1188"	"1"	"1"	"0"	"19"	"431"	"33"	"1"	"11"	"31"	"94"	"8"	"37"	"2"	"36"	"191"	"73"	"0"	"1"	"0"	"262"	"25"	"4"	"58"	"283"	"31"	"180"	"8"	"10"	"131"	"0"	"182"	"20"	"311"	"24"	"408"	"701"	"0"	"71"	"819"	"253"	"1"	"0"	"15"	"463"	"284"	"80"	"160"	"0"	"0"	"12"	"77"	"70"	"39"	"32"	"1"	"0"	"1"	"5"	"2"	"42"	"1"	"0"	"3"	"0"	"0"	"35"	"34"	"336"	"60"	"223"	"270"	"61"	"42"	"15"	"319"	"72"	"15"	"212"	"64"	"30"	"0"	"6"	"21"	"78"	"480"	"202"	"11"	"38"	"73"	"4"	"5"	"199"	"25"	"4"	"12"	"16"	"31"	"40"	"21"	"25"	"13"	"49"	"433"	"2"	"37"	"3"	"0"	"78"	"23"	"5"	"97"	"50"	"4"	"15"	"49"	"210"	"216"	"9"	"5"	"86"	"121"	"51"	"26"	"460"	"56"	"1"	"0"	"10"	"40"	"0"	"1"	"41"	"0"	"1"	"23"	"72"	"0"	"331"	"53"	"28"	"13"	"31"	"19"	"8"	"42"	"80"	"10"	"21"	"2"	"517"	"179"	"25"	"66"	"128"	"183"	"14"	"6"	"76"	"7"	"17"	"66"	"85"	"546"	"0"	"0"	"0"	"353"	"7"	"11"	"19"	"40"	"137"	"66"	"6"	"26"	"1"	"53"	"1"	"246"	"34"	"3"	"26"	"4"	"6"	"66"	"26"	"24"	"12"	"1"	"2"	"453"	"148"	"16"	"246"	"268"	"170"	"150"	"0"	"7"	"310"	"13"	"1034"	"843"	"174"	"23"	"0"	"0"	"1"	"2"	"3"	"3"	"0"	"64"	"49"	"8"	"11"	"46"	"56"	"228"	"454"	"58"	"325"	"2"	"12"	"417"	"29"	"35"	"107"	"77"	"41"	"184"	"36"	"217"	"89"	"69"	"55"	"0"	"23"	"56"	"22"	"91"	"1"	"58"	"25"	"37"	"279"	"139"	"21"	"6"	"75"	"4"	"19"	"24"	"40"	"22"	"29"	"5"	"1718"	"56"	"60"	"1820"	"10"	"31"	"53"	"6"	"47"	"18"	"18"	"172"	"51"	"266"	"284"	"120"	"241"	"333"	"2"	"17"	"23"	"183"	"23"	"66"	"27"	"81"	"2"	"2526"	"0"	"0"	"1"	"3"	"0"	"109"	"0"	"1"	"5"	"2"	"0"	"745"	"5"	"94"	"106"	"24"	"94"	"0"	"29"	"64"	"12"	"12"	"386"	"42"	"22"	"0"	"0"	"0"	"0"	"439"	"19"	"19"	"82"	"10"	"447"	"15"	"63"	"22"	"343"	"12"	"1"	"20"	"0"	"6"	"127"	"2"	"111"	"66"	"35"	"37"	"22"	"15"	"11"	"98"	"27"	"24"	"88"	"3"	"10"	"186"	"0"	"63"	"21"	"152"	"0"	"12"	"16"	"125"	"110"	"3"	"1"	"25"	"50"	"5"	"38"	"19"	"2"	"8"	"205"	"45"	"80"	"0"	"50"	"39"	"29"	"107"	"29"	"118"	"27"	"59"	"44"	"96"	"0"	"29"	"156"	"24"	"6"	"3"	"6"	"2"	"2"	"108"	"36"	"9"	"83"	"26"	"13"	"186"	"26"	"0"	"17"	"92"	"105"	"18"	"767"	"255"	"250"	"10"	"1"	"19"	"53"	"14"	"25"	"7"	"13"	"0"	"11"	"480"	"130"	"17"	"18"	"12"	"139"	"41"	"52"	"11"	"26"	"13"	"13"	"3"	"30"	"373"	"11"	"17"	"170"	"8"	"15"	"42"	"78"	"31"	"130"	"56"	"16"	"12"	"83"	"92"	"121"	"9"	"47"	"25"	"130"	"284"	"51"	"17"	"209"	"2"	"5"	"6"	"3"	"19"	"1"	"156"	"82"	"318"	"8"	"173"	"56"	"59"	"4"	"42"	"1"	"0"	"411"	"113"	"34"	"253"	"27"	"34"	"82"	"0"	"815"	"1354"	"81"	"32"	"33"	"37"	"46"	"289"	"571"	"113"	"320"	"2"	"7"	"58"	"43"	"0"	"4"	"11"	"2"	"651"	"68"	"2"	"0"	"1"	"17"	"1"	"1"	"1"	"186"	"21"	"16"	"3"	"15"	"12"	"68"	"10"	"84"	"1"	"1"	"1"	"96"	"75"	"0"	"12"	"73"	"32"	"2771"	"7"	"272"	"47"	"284"	"19"	"0"	"0"	"154"	"64"	"19"	"0"	"101"	"0"	"0"	"0"	"3"	"1"	"0"	"0"	"89"	"0"	"0"	"194"	"66"	"101"	"0"	"1"	"1"	"3"	"0"	"4"	"7"	"102"	"7"	"74"	"30"	"28"	"68"	"98"	"6"	"0"	"46"	"450"	"18"	"6"	"57"	"0"	"114"	"99"	"0"	"0"	"31"	"9"	"130"	"58"	"7"	"16"	"10"	"0"	"20"	"11"	"29"	"2"	"3"	"435"	"22"	"9"	"1"	"1"	"73"	"11"	"98"	"37"	"54"	"31"	"357"	"161"	"4"	"27"	"24"	"9"	"3"	"42"	"30"	"8"	"65"	"132"	"0"	"33"	"104"	"14"	"21"	"130"	"21"	"412"	"85"	"776"	"23"	"15"	"32"	"85"	"137"	"89"	"97"	"18"	"579"	"7"	"385"	"173"	"13"	"6"	"1"	"1"	"0"	"53"	"144"	"22"	"579"	"22"	"148"	"0"	"83"	"59"	"0"	"2"	"14"	"37"	"1343"	"269"	"373"	"418"	"4"	"0"	"17"	"0"	"79"	"23"	"410"	"88"	"3"	"14"	"23"	"13"	"31"	"2644"	"1258"	"39"	"61"	"128"	"19"	"1"	"376"	"8"	"166"	"3"	"55"	"856"	"13"	"3"	"51"	"11"	"145"	"164"	"32"	"129"	"59"	"7"	"13"	"37"	"149"	"49"	"165"	"135"	"40"	"17"	"25"	"2"	"63"	"22"	"57"	"0"	"3"	"99"	"16"	"53"	"5"	"182"	"165"	"43"	"57"	"17"	"274"	"1"	"59"	"25"	"0"	"16"	"423"	"576"	"56"	"190"	"171"	"12"	"420"	"110"	"27"	"23"	"15"	"939"	"36"	"162"	"18"	"72"	"1"	"8"	"3"	"63"	"84"	"2"	"152"	"54"	"29"	"11"	"2"	"1"	"31"	"93"	"73"	"122"	"27"	"12"	"3"	"82"	"524"	"12"	"24"	"635"	"30"	"14"	"72"	"99"	"2"	"83"	"2"	"14"	"51"	"8"	"0"	"17"	"17"	"15"	"177"	"4"	"20"	"326"	"11"	"10"	"6"	"0"	"2"	"7"	"40"	"15"	"14"	"20"	"11"	"150"	"12"	"68"	"23"	"218"	"3"	"4"	"335"	"3"	"829"	"13"	"23"	"34"	"5"	"2"	"128"	"506"	"14"	"0"	"23"	"2"	"52"	"120"	"9"	"5"	"34"	"174"	"23"	"172"	"296"	"15"	"29"	"7"	"20"	"36"	"22"	"87"	"109"	"45"	"33"	"77"	"21"	"0"	"1"	"325"	"74"	"64"	"117"	"16"	"2"	"53"	"3"	"7"	"986"	"2328"	"11"	"20"	"380"	"104"	"266"	"832"	"34"	"3"	"681"	"43"	"11"	"44"	"34"	"0"	"1"	"29"	"20"	"348"	"1372"	"27"	"34"	"80"	"3"	"8"	"1061"	"0"	"0"	"4"	"2"	"60"	"30"	"19"	"3"	"131"	"0"	"39"	"4"	"881"	"87"	"3"	"34"	"44"	"4"	"36"	"574"	"74"	"13"	"59"	"119"	"29"	"56"	"11"	"4"	"1"	"1"	"244"	"158"	"184"	"0"	"15"	"2"	"401"	"71"	"41"	"218"	"13"	"53"	"5"	"1038"	"104"	"29"	"28"	"0"	"190"	"161"	"108"	"1"	"83"	"94"	"119"	"84"	"44"	"133"	"8"	"6"	"25"	"0"	"17"	"198"	"88"	"24"	"111"	"25"	"1"	"28"	"29"	"2"	"35"	"23"	"251"	"15"	"3"	"12"	"28"	"0"	"45"	"1"	"48"	"4"	"0"	"3732"	"24"	"16"	"18"	"173"	"367"	"74"	"65"	"16"	"3"	"8"	"100"	"27"	"2"	"81"	"114"	"1719"	"915"	"182"	"85"	"2"	"14"	"1"	"178"	"14"	"36"	"57"	"226"	"217"	"5"	"595"	"44"	"7"	"132"	"321"	"339"	"77"	"3"	"109"	"89"	"44"	"11"	"2"	"75"	"53"	"116"	"276"	"7"	"12"	"9"	"187"	"11"	"57"	"73"	"354"	"73"	"799"	"0"	"0"	"191"	"92"	"55"	"44"	"0"	"26"	"3738"	"3"	"31"	"63"	"0"	"6"	"71"	"22"	"116"	"29"	"468"	"13"	"153"	"225"	"51"	"6"	"0"	"104"	"108"	"53"	"412"	"103"	"30"	"65"	"82"	"11"	"9"	"92"	"1"	"0"	"0"	"0"	"0"	"0"	"0"	"0"	"210"	"84"	"0"	"35"	"99"	"134"	"63"	"0"	"19"	"0"	"2"	"0"	"0"	"191"	"0"	"0"	"0"	"0"	"0"	"102"	"4"	"269"	"62"	"108"	"25"	"414"	"18"	"55"	"114"	"36"	"28"	"15"	"1"	"0"	"39"	"21"	"62"	"197"	"146"	"114"	"174"	"48"	"23"	"11"	"197"	"44"	"14"	"30"	"2"	"87"	"11"	"13"	"16"	"82"	"148"	"465"	"23"	"406"	"25"	"45"	"16"	"642"	"1"	"0"	"4"	"9"	"38"	"49"	"59"	"236"	"7"	"305"	"55"	"65"	"62"	"5"	"19"	"10"	"9"	"3"	"41"	"0"	"0"	"0"	"36"	"250"	"59"	"31"	"206"	"27"	"17"	"0"	"0"	"0"	"0"	"4"	"2"	"9"	"2"	"47"	"3"	"69"	"12"	"255"	"11"	"0"	"40"	"55"	"92"	"43"	"37"	"44"	"10"	"0"	"1"	"50"	"1"	"226"	"0"	"2109"	"86"	"0"	"0"	"23"	"7"	"14"	"19"	"14"	"30"	"73"	"0"	"0"	"120"	"0"	"16"	"124"	"336"	"25"	"40"	"43"	"187"	"168"	"143"	"41"	"31"	"22"	"27"	"10"	"1"	"11"	"1236"	"30"	"46"	"37"	"1078"	"9"	"47"	"4"	"25"	"118"	"0"	"0"	"14"	"0"	"27"	"26"	"133"	"75"	"3"	"56"	"0"	"159"	"13"	"0"	"2"	"3"	"310"	"0"	"0"	"0"	"1"	"94"	"28"	"28"	"123"	"205"	"1"	"0"	"0"	"0"	"0"	"0"	"7"	"13"	"2"	"53"	"1"	"1"	"271"	"0"	"41"	"39"	"158"	"238"	"14"	"18"	"35"	"0"	"0"	"298"	"3"	"207"	"1"	"0"	"0"	"302"	"8"	"36"	"13"	"484"	"21"	"68"	"70"	"0"	"0"	"180"	"148"	"3043"	"48"	"4"	"26"	"3"	"3"	"8"	"0"	"0"	"0"	"60"	"70"	"233"	"7"	"10"	"75"	"19"	"53"	"63"	"53"	"1"	"0"	"16"	"2"	"0"	"89"	"29"	"40"	"24"	"178"	"162"	"2"	"0"	"22"	"37"	"130"	"0"	"7"	"19"	"112"	"38"	"0"	"8"	"291"	"4"	"28"	"10"	"4"	"1"	"40"	"108"	"22"	"99"	"257"	"338"	"14"	"141"	"85"	"35"	"2"	"15"	"6"	"1"	"24"	"44"	"10"	"66"	"49"	"0"	"243"	"293"	"18"	"34"	"262"	"611"	"33"	"24"	"22"	"40"	"1"	"73"	"6"	"12"	"29"	"13"	"12"	"60"	"798"	"106"	"39"	"43"	"15"	"23"	"2"	"25"	"25"	"14"	"55"	"22"	"0"	"12"	"89"	"108"	"57"	"9"	"10"	"58"	"281"	"8"	"358"	"12"	"5"	"126"	"107"	"12"	"118"	"17"	"2"	"1"	"13"	"17"	"4"	"9"	"2"	"2"	"32"	"68"	"154"	"26"	"233"	"22"	"19"	"85"	"332"	"1"	"14"	"225"	"45"	"10"	"0"	"12"	"1"	"0"	"76"	"448"	"1"	"4"	"221"	"3"	"28"	"39"	"25"	"41"	"210"	"78"	"42"	"40"	"9"	"572"	"106"	"0"	"434"	"13"	"43"	"63"	"13"	"1"	"3"	"0"	"0"	"0"	"0"	"0"	"3"	"0"	"0"	"0"	"0"	"0"	"0"	"0"	"0"	"315"	"2"	"1"	"6"	"39"	"1"	"59"	"4"	"62"	"9"	"18"	"15"	"31"	"195"	"29"	"9"	"31"	"2"	"2"	"0"	"0"	"16"	"0"	"104"	"70"	"58"	"78"	"0"	"112"	"95"	"28"	"27"	"15"	"9"	"1"	"34"	"232"	"76"	"136"	"57"	"276"	"53"	"7"	"614"	"11"	"226"	"1002"	"6"	"1"	"11"	"53"	"0"	"106"	"328"	"93"	"69"	"13"	"256"	"11"	"363"	"71"	"23"	"250"	"31"	"32"	"128"	"15"	"5"	"1"	"40"	"45"	"0"	"423"	"1351"	"47"	"139"	"3"	"138"	"18"	"43"	"62"	"21"	"0"	"2"	"39"	"4"	"152"	"26"	"0"	"2"	"68"	"18"	"1"	"56"	"11"	"24"	"11"	"4"	"13"	"31"	"117"	"29"	"9"	"6"	"7"	"103"	"33"	"150"	"32"	"28"	"102"	"8"	"339"	"6"	"70"	"2"	"0"	"100"	"173"	"17"	"122"	"296"	"313"	"43"	"29"	"38"	"131"	"0"	"68"	"5"	"3"	"76"	"47"	"120"	"24"	"16"	"26"	"1"	"0"	"27"	"21"	"216"	"141"	"126"	"266"	"23"	"68"	"338"	"72"	"243"	"110"	"273"	"0"	"289"	"80"	"574"	"1040"	"43"	"608"	"24"	"83"	"4"	"417"	"0"	"29"	"0"	"6"	"3"	"25"	"0"	"107"	"7"	"22"	"112"	"2"	"11"	"2"	"18"	"20"	"28"	"59"	"77"	"331"	"11"	"107"	"333"	"93"	"77"	"2"	"54"	"3"	"0"	"484"	"13"	"37"	"3"	"103"	"31"	"23"	"10"	"338"	"3"	"9"	"259"	"37"	"2"	"2"	"7"	"24"	"292"	"173"	"89"	"16"	"214"	"34"	"89"	"5"	"56"	"12"	"22"	"11"	"11"	"54"	"4"	"22"	"96"	"28"	"27"	"30"	"3"	"52"	"32"	"22"	"26"	"64"	"3"	"50"	"10"	"23"	"30"	"25"	"6"	"0"	"4"	"79"	"21"	"465"	"66"	"11"	"46"	"18"	"23"	"7"	"8"	"5"	"113"	"14"	"162"	"42"	"286"	"28"	"732"	"125"	"12"	"4"	"2"	"26"	"0"	"1"	"6"	"52"	"101"	"26"	"12"	"9"	"35"	"26"	"83"	"21"	"31"	"294"	"56"	"8"	"0"	"112"	"43"	"119"	"2"	"15"	"31"	"85"	"14"	"80"	"50"	"397"	"6"	"3"	"13"	"11"	"364"	"655"	"45"	"40"	"76"	"19"	"4"	"320"	"5"	"47"	"59"	"521"	"36"	"7"	"242"	"1"	"39"	"0"	"56"	"45"	"1"	"7"	"27"	"1"	"291"	"289"	"12"	"334"	"57"	"165"	"4"	"36"	"68"	"145"	"19"	"2"	"21"	"0"	"5"	"79"	"299"	"0"	"415"	"238"	"37"	"26"	"1"	"0"	"67"	"23"	"304"	"0"	"3"	"11"	"134"	"71"	"226"	"821"	"173"	"9"	"346"	"91"	"1"	"15"	"0"	"55"	"36"	"36"	"3"	"20"	"63"	"3"	"50"	"6"	"16"	"276"	"32"	"212"	"91"	"67"	"8"	"14"	"482"	"36"	"1"	"5"	"220"	"4"	"172"	"67"	"20"	"24"	"13"	"3"	"10"	"4"	"8"	"17"	"570"	"21"	"11"	"15"	"151"	"23"	"12"	"78"	"481"	"10"	"0"	"37"	"82"	"1"	"525"	"34"	"38"	"163"	"545"	"3"	"41"	"22"	"4"	"24"	"66"	"1"	"0"	"31"	"19"	"3"	"2"	"55"	"2"	"92"	"40"	"99"	"2"	"16"	"0"	"181"	"152"	"0"	"0"	"273"	"43"	"42"	"19"	"14"	"54"	"111"	"164"	"112"	"19"	"55"	"1"	"80"	"200"	"89"	"38"	"28"	"27"	"113"	"168"	"208"	"8"	"15"	"33"	"59"	"89"	"21"	"19"	"20"	"298"	"18"	"4"	"12"	"5"	"13"	"0"	"1"	"12"	"41"	"114"	"574"	"103"	"42"	"45"	"141"	"510"	"131"	"1041"	"1"	"5"	"46"	"0"	"1"	"6"	"1"	"22"	"25"	"11"	"0"	"0"	"0"	"37"	"122"	"186"	"3"	"0"	"6"	"222"	"5"	"20"	"40"	"248"	"33"	"4"	"77"	"11"	"3"	"136"	"22"	"34"	"10"	"112"	"102"	"69"	"70"	"177"	"35"	"17"	"204"	"1"	"3"	"128"	"5"	"13"	"69"	"326"	"2"	"233"	"77"	"66"	"65"	"1"	"22"	"68"	"10"	"7"	"129"	"23"	"10"	"11"	"45"	"0"	"29"	"242"	"5"	"7"	"86"	"60"	"2"	"2"	"66"	"45"	"344"	"5"	"36"	"16"	"127"	"1"	"1"	"104"	"2486"	"8"	"0"	"4"	"1"	"15"	"0"	"68"	"2590"	"61"	"762"	"11"	"332"	"293"	"7"	"39"	"112"	"3"	"62"	"1"	"5"	"29"	"378"	"51"	"8"	"6"	"9"	"97"	"85"	"0"	"30"	"0"	"136"	"4"	"48"	"131"	"91"	"124"	"34"	"253"	"5"	"0"	"0"	"183"	"156"	"482"	"183"	"11"	"1"	"1689"	"48"	"44"	"71"	"10"	"491"	"2367"	"372"	"65"	"231"	"166"	"220"	"0"	"14"	"178"	"13"	"94"	"19"	"156"	"486"	"8"	"0"	"1"	"0"	"7"	"2"	"121"	"461"	"0"	"26"	"0"	"13"	"32"	"25"	"154"	"70"	"13"	"2"	"48"	"110"	"20"	"11"	"33"	"1"	"36"	"22"	"20"	"137"	"121"	"0"	"203"	"33"	"113"	"21"	"1"	"36"	"0"	"640"	"0"	"0"	"121"	"17"	"39"	"46"	"4"	"43"	"3"	"109"	"524"	"285"	"12"	"7"	"0"	"470"	"40"	"15"	"141"	"177"	"299"	"21"	"12"	"30"	"22"	"432"	"19"	"274"	"200"	"156"	"81"	"4"	"579"	"11"	"23"	"1"	"2"	"94"	"84"	"0"	"33"	"29"	"616"	"185"	"186"	"6"	"386"	"9"	"2"	"0"	"2"	"0"	"1"	"0"	"2"	"25"	"0"	"12"	"123"	"17"	"121"	"35"	"24"	"611"	"32"	"13"	"40"	"25"	"21"	"5"	"341"	"8"	"42"	"18"	"81"	"69"	"2"	"6"	"17"	"45"	"4"	"119"	"91"	"13"	"40"	"4"	"31"	"51"	"4"	"3"	"33"	"46"	"163"	"4"	"120"	"59"	"19"	"12"	"300"	"101"	"0"	"163"	"101"	"136"	"4"	"1"	"53"	"92"	"1"	"34"	"250"	"15"	"28"	"11"	"1"	"3"	"4"	"36"	"17"	"23"	"18"	"4"	"17"	"25"	"51"	"25"	"4"	"35"	"50"	"28"	"11"	"37"	"19"	"35"	"113"	"170"	"11"	"142"	"69"	"37"	"387"	"131"	"46"	"0"	"2017"	"2114"	"99"	"0"	"4"	"11"	"36"	"14"	"41"	"10"	"5"	"183"	"1"	"5"	"220"	"2"	"1"	"16"	"47"	"103"	"4"	"12"	"54"	"71"	"7"	"3"	"60"	"5"	"0"	"49"	"286"	"200"	"336"	"7"	"290"	"24"	"67"	"1"	"56"	"1"	"5"	"0"	"1"	"0"	"466"	"94"	"4"	"366"	"589"	"172"	"333"	"20"	"21"	"178"	"218"	"7"	"125"	"556"	"12"	"367"	"26"	"378"	"139"	"25"	"305"	"301"	"14"	"331"	"11"	"2055"	"76"	"40"	"216"	"70"	"351"	"128"	"7"	"1"	"4"	"15"	"238"	"1"	"175"	"9"	"114"	"0"	"131"	"93"	"7"	"98"	"2721"	"35"	"459"	"113"	"5"	"2"	"0"	"0"	"0"	"73"	"15"	"0"	"12"	"153"	"27"	"107"	"1"	"2"	"224"	"2"	"52"	"8"	"35"	"104"	"0"	"113"	"220"	"22"	"95"	"0"	"2"	"1"	"0"	"261"	"0"	"35"	"9"	"7"	"96"	"47"	"36"	"10"	"14"	"81"	"13"	"14"	"3"	"383"	"6"	"2"	"83"	"255"	"289"	"40"	"133"	"85"	"41"	"58"	"16"	"19"	"7"	"126"	"130"	"30"	"0"	"822"	"11"	"30"	"66"	"4"	"77"	"30"	"4"	"61"	"45"	"219"	"60"	"232"	"38"	"106"	"0"	"10"	"6"	"102"	"7"	"20"	"27"	"18"	"222"	"129"	"10"	"6"	"2"	"282"	"71"	"5"	"20"	"12"	"35"	"70"	"444"	"7"	"14"	"72"	"154"	"4"	"23"	"65"	"0"	"22"	"17"	"8"	"32"	"389"	"0"	"69"	"6"	"10"	"5"	"0"	"0"	"106"	"38"	"4"	"21"	"5"	"2"	"1"	"2"	"0"	"33"	"0"	"9"	"0"	"144"	"0"	"2"	"1"	"0"	"1"	"109"	"121"	"12"	"160"	"50"	"13"	"18"	"7"	"7"	"24"	"77"	"61"	"36"	"98"	"13"	"58"	"337"	"109"	"0"	"108"	"0"	"4"	"106"	"0"	"0"	"0"	"43"	"3"	"22"	"19"	"19"	"48"	"30"	"203"	"16"	"60"	"62"	"102"	"329"	"2758"	"11"	"1"	"1"	"269"	"125"	"2831"	"12"	"12"	"367"	"69"	"92"	"22"	"5"	"9"	"1301"	"152"	"131"	"2"	"42"	"22"	"202"	"22"	"1"	"28"	"34"	"196"	"3"	"37"	"7"	"110"	"135"	"40"	"16"	"28"	"7"	"6"	"261"	"0"	"575"	"70"	"14"	"2"	"57"	"32"	"2"	"0"	"2"	"308"	"16"	"26"	"113"	"76"	"4"	"0"	"124"	"17"	"3"	"0"	"0"	"259"	"285"	"330"	"435"	"113"	"22"	"1"	"0"	"0"	"0"	"1"	"0"	"4"	"20"	"7"	"97"	"2"	"10"	"27"	"9"	"33"	"1984"	"0"	"0"	"19"	"90"	"1"	"19"	"0"	"33"	"400"	"0"	"63"	"30"	"2"	"82"	"12"	"110"	"0"	"16"	"1"	"0"	"241"	"1554"	"39"	"5"	"27"	"33"	"0"	"81"	"143"	"7"	"316"	"64"	"46"	"12"	"54"	"70"	"1"	"0"	"6"	"18"	"2"	"0"	"0"	"0"	"54"	"16"	"18"	"0"	"4"	"3"	"13"	"39"	"25"	"88"	"132"	"232"	"343"	"3"	"14"	"3"	"185"	"126"	"7"	"15"	"66"	"23"	"17"	"84"	"7"	"18"	"8"	"1011"	"176"	"12"	"22"	"3"	"18"	"4"	"89"	"347"	"14"	"40"	"190"	"125"	"0"	"24"	"281"	"12"	"71"	"14"	"66"	"46"	"29"	"4"	"6"	"1"	"1"	"1"	"3"	"51"	"16"	"32"	"39"	"8"	"1"	"16"	"872"	"14"	"14"	"0"	"15"	"2"	"142"	"58"	"17"	"75"	"8"	"7"	"28"	"6"	"9"	"36"	"268"	"8"	"0"	"149"	"4"	"3"	"21"	"10"	"95"	"27"	"1"	"31"	"200"	"68"	"697"	"83"	"14"	"15"	"133"	"15"	"38"	"1"	"434"	"34"	"346"	"305"	"3"	"266"	"14"	"174"	"529"	"727"	"26"	"14"	"0"	"29"	"3"	"23"	"452"	"23"	"109"	"103"	"43"	"13"	"2"	"9"	"129"	"47"	"2"	"612"	"16"	"660"	"521"	"45"	"15"	"2"	"4"	"110"	"278"	"14"	"71"	"57"	"53"	"24"	"135"	"4"	"9"	"5"	"1"	"23"	"14"	"228"	"1"	"60"	"485"	"0"	"7"	"62"	"10"	"120"	"27"	"18"	"47"	"32"	"195"	"6"	"218"	"15"	"64"	"18"	"3"	"5"	"30"	"115"	"32"	"0"	"19"	"60"	"233"	"10"	"16"	"221"	"15"	"0"	"109"	"1"	"40"	"339"	"29"	"790"	"6"	"7"	"33"	"0"	"67"	"192"	"892"	"63"	"114"	"16"	"620"	"25"	"58"	"108"	"74"	"95"	"3"	"4"	"61"	"192"	"170"	"32"	"47"	"29"	"35"	"10"	"1"	"4"	"19"	"66"	"165"	"14"	"12"	"0"	"6"	"659"	"58"	"39"	"35"	"80"	"0"	"3"	"14"	"2"	"471"	"41"	"68"	"15"	"0"	"51"	"12"	"107"	"0"	"0"	"4"	"42"	"270"	"337"	"24"	"262"	"42"	"6"	"17"	"148"	"36"	"50"	"101"	"4"	"1"	"135"	"16"	"22"	"39"	"284"	"2491"	"65"	"2"	"0"	"132"	"10"	"59"	"72"	"48"	"30"	"89"	"26"	"107"	"72"	"647"	"26"	"0"	"0"	"0"	"7"	"3189"	"521"	"29"	"5"	"67"	"11"	"43"	"12"	"56"	"21"	"88"	"1"	"24"	"18"	"11"	"192"	"65"	"1"	"74"	"34"	"41"	"0"	"811"	"101"	"384"	"0"	"0"	"114"	"26"	"51"	"113"	"294"	"855"	"60"	"159"	"15"	"107"	"25"	"64"	"44"	"2"	"36"	"76"	"281"	"11"	"18"	"3"	"9"	"329"	"17"	"29"	"1"	"49"	"263"	"15"	"72"	"55"	"45"	"21"	"1"	"12"	"1"	"78"	"1573"	"69"	"64"	"4"	"54"	"67"	"0"	"287"	"29"	"4"	"45"	"9"	"65"	"0"	"325"	"28"	"320"	"53"	"164"	"89"	"259"	"36"	"7"	"3"	"21"	"3"	"73"	"21"	"38"	"19"	"5"	"6"	"146"	"0"	"390"	"9"	"193"	"11"	"22"	"0"	"18"	"0"	"10"	"174"	"126"	"86"	"20"	"108"	"53"	"136"	"3"	"17"	"2"	"91"	"19"	"11"	"44"	"10"	"308"	"14"	"25"	"10"	"150"	"39"	"132"	"348"	"171"	"150"	"9"	"81"	"15"	"182"	"3"	"21"	"234"	"25"	"28"	"13"	"8"	"1"	"82"	"10"	"17"	"9"	"4"	"12"	"1"	"1"	"44"	"69"	"68"	"17"	"81"	"18"	"47"	"2"	"204"	"4"	"35"	"12"	"111"	"0"	"11"	"45"	"2"	"235"	"132"	"51"	"143"	"104"	"152"	"27"	"123"	"258"	"458"	"213"	"183"	"346"	"77"	"6"	"474"	"204"	"15"	"182"	"67"	"170"	"25"	"83"	"238"	"123"	"33"	"50"	"39"	"347"	"585"	"91"	"62"	"0"	"0"	"0"	"32"	"38"	"1291"	"52"	"117"	"78"	"257"	"41"	"95"	"64"	"0"	"3"	"179"	"651"	"294"	"12"	"63"	"212"	"87"	"23"	"7"	"397"	"85"	"23"	"3"	"17"	"10"	"0"	"0"	"0"	"0"	"2"	"0"	"0"	"12"	"121"	"15"	"13"	"2"	"9"	"9"	"0"	"253"	"112"	"54"	"0"	"12"	"47"	"4"	"40"	"64"	"30"	"213"	"0"	"14"	"9"	"829"	"1"	"64"	"405"	"366"	"904"	"6"	"27"	"72"	"1011"	"212"	"259"	"4709"	"186"	"121"	"4"	"74"	"84"	"86"	"22"	"44"	"7"	"75"	"42"	"34"	"116"	"138"	"3"	"7"	"167"	"95"	"11"	"1564"	"28"	"98"	"30"	"49"	"3"	"5"	"41"	"127"	"25"	"87"	"10"	"30"	"36"	"0"	"0"	"146"	"71"	"264"	"59"	"21"	"73"	"234"	"170"	"22"	"42"	"256"	"28"	"875"	"111"	"16"	"1"	"2715"	"21"	"267"	"140"	"63"	"25"	"11"	"60"	"1"	"0"	"86"	"6"	"447"	"224"	"15"	"70"	"1335"	"108"	"13"	"17"	"634"	"84"	"34"	"4784"	"91"	"184"	"0"	"54"	"53"	"51"	"351"	"114"	"5"	"5676"	"57"	"2"	"0"	"110"	"753"	"8"	"120"	"74"	"7"	"166"	"117"	"26"	"1"	"31"	"36"	"0"	"1"	"1111"	"190"	"23"	"17"	"254"	"46"	"24"	"30"	"65"	"53"	"72"	"1"	"67"	"257"	"9"	"130"	"24"	"21"	"88"	"1"	"8"	"74"	"383"	"1089"	"144"	"26"	"42"	"293"	"266"	"122"	"154"	"23"	"373"	"316"	"393"	"31"	"13"	"27"	"183"	"71"	"13"	"157"	"268"	"25"	"24"	"8"	"26"	"19"	"4"	"297"	"3"	"2"	"67"	"3"	"2"	"57"	"462"	"31"	"3"	"103"	"14"	"41"	"31"	"30"	"24"	"7"	"0"	"88"	"7"	"7"	"164"	"34"	"0"	"96"	"227"	"6"	"21"	"33"	"22"	"3"	"22"	"0"	"25"	"1"	"58"	"16"	"0"	"0"	"0"	"2"	"1"	"1"	"11"	"50"	"87"	"11"	"8"	"0"	"0"	"1"	"2"	"32"	"116"	"399"	"68"	"111"	"19"	"14"	"256"	"6"	"0"	"33"	"13"	"354"	"46"	"0"	"388"	"347"	"101"	"57"	"219"	"24"	"202"	"97"	"13"	"4"	"80"	"20"	"257"	"19"	"1012"	"11"	"89"	"62"	"13"	"26"	"16"	"66"	"112"	"9"	"0"	"144"	"2"	"8"	"77"	"22"	"37"	"55"	"3"	"0"	"2"	"15"	"22"	"39"	"233"	"77"	"12"	"0"	"28"	"35"	"1"	"1"	"43"	"32"	"21"	"93"	"15"	"1"	"137"	"65"	"144"	"7"	"127"	"76"	"0"	"55"	"117"	"1177"	"0"	"0"	"0"	"0"	"0"	"0"	"0"	"0"	"0"	"0"	"0"	"0"	"0"	"0"	"0"	"0"	"1"	"5"	"116"	"68"	"55"	"161"	"703"	"0"	"29"	"146"	"21"	"64"	"38"	"49"	"488"	"114"	"21"	"16"	"20"	"108"	"64"	"0"	"0"	"0"	"0"	"90"	"1"	"1"	"61"	"117"	"26"	"7"	"23"	"17"	"11"	"139"	"1"	"18"	"110"	"623"	"3"	"649"	"7"	"173"	"30"	"23"	"44"	"2"	"152"	"41"	"8"	"82"	"0"	"2"	"82"	"29"	"128"	"35"	"172"	"3"	"268"	"70"	"69"	"9"	"49"	"39"	"146"	"130"	"35"	"3"	"32"	"61"	"43"	"166"	"0"	"23"	"76"	"285"	"170"	"86"	"93"	"0"	"5"	"58"	"22"	"29"	"32"	"32"	"192"	"160"	"37"	"26"	"147"	"10"	"96"	"16"	"1"	"47"	"108"	"58"	"56"	"560"	"105"	"20"	"16"	"14"	"2"	"1"	"2"	"25"	"15"	"57"	"17"	"36"	"691"	"360"	"3"	"30"	"14"	"12"	"26"	"0"	"29"	"288"	"436"	"0"	"5"	"0"	"0"	"0"	"0"	"0"	"0"	"0"	"105"	"117"	"873"	"56"	"232"	"144"	"29"	"98"	"12"	"45"	"36"	"17"	"31"	"0"	"167"	"0"	"300"	"1"	"157"	"12"	"8"	"641"	"17"	"54"	"44"	"396"	"419"	"1062"	"2"	"36"	"6"	"158"	"717"	"7"	"0"	"59"	"41"	"41"	"117"	"319"	"51"	"48"	"173"	"39"	"0"	"3"	"90"	"20"	"0"	"169"	"120"	"111"	"15"	"20"	"14"	"43"	"290"	"9"	"83"	"4"	"13"	"87"	"834"	"84"	"706"	"178"	"227"	"16"	"15"	"113"	"29"	"328"	"105"	"14"	"20"	"64"	"138"	"47"	"1286"	"10"	"10"	"36"	"1"	"440"	"9"	"288"	"52"	"219"	"2150"	"71"	"114"	"219"	"53"	"17"	"156"	"15"	"343"	"134"	"58"	"10"	"10"	"16"	"434"	"54"	"490"	"40"	"39"	"54"	"1"	"26"	"670"	"24"	"103"	"533"	"330"	"223"	"176"	"82"	"42"	"90"	"1240"	"2253"	"152"	"117"	"497"	"390"	"18"	"583"	"117"	"312"	"135"	"52"	"291"	"1193"	"46"	"55"	"225"	"273"	"190"	"3"	"0"	"229"	"431"	"472"	"58"	"141"	"572"	"176"	"119"	"45"	"2"	"233"	"41"	"388"	"44"	"146"	"649"	"34"	"583"	"254"	"30"	"504"	"542"	"172"	"120"	"371"	"92"	"66"	"8"	"228"	"2"	"75"	"2"	"26"	"27"	"307"	"53"	"7"	"220"	"117"	"1754"	"44"	"129"	"7"	"22"	"3"	"2"	"539"	"526"	"3"	"0"	"26"	"14"	"27"	"2"	"916"	"4"	"48"	"0"	"0"	"7"	"2"	"0"	"1"	"13"	"1"	"21"	"1"	"0"	"3"	"0"	"0"	"0"	"0"	"405"	"0"	"3"	"226"	"2"	"85"	"44"	"1"	"196"	"50"	"33"	"225"	"6"	"2"	"0"	"0"	"2"	"0"	"30"	"22"	"3"	"23"	"7"	"0"	"25"	"123"	"14"	"19"	"379"	"545"	"135"	"0"	"46"	"63"	"0"	"16"	"98"	"63"	"22"	"0"	"7"	"1"	"0"	"147"	"6"	"3"	"239"	"17"	"195"	"5"	"0"	"0"	"1"	"0"	"762"	"61"	"0"	"173"	"13"	"10"	"40"	"36"	"7"	"529"	"1"	"0"	"0"	"2"	"188"	"0"	"0"	"11"	"1"	"0"	"0"	"0"	"0"	"322"	"6"	"2"	"0"	"455"	"3"	"0"	"6"	"4"	"185"	"1"	"3"	"7"	"95"	"10"	"0"	"0"	"11"	"9"	"99"	"394"	"121"	"102"	"15"	"2"	"0"	"1"	"0"	"0"	"0"	"0"	"0"	"0"	"23"	"0"	"7"	"3071"	"55"	"0"	"0"	"0"	"0"	"0"	"4"	"9"	"23"	"89"	"29"	"0"	"0"	"0"	"0"	"0"	"3"	"127"	"8"	"46"	"0"	"98"	"361"	"3"	"1"	"3"	"0"	"0"	"0"	"0"	"0"	"0"	"0"	"0"	"0"	"0"	"2"	"1"	"0"	"0"	"0"	"0"	"0"	"0"	"0"	"3"	"670"	"462"	"20"	"11"	"84"	"31"	"38"	"2132"	"3"	"0"	"1"	"958"	"1"	"286"	"0"	"132"	"0"	"2"	"264"	"11"	"2"	"1"	"4"	"160"	"1"	"1"	"1"	"46"	"24"	"0"	"0"	"6"	"18"	"7"	"823"	"3"	"4"	"56"	"2"	"1503"	"0"	"0"	"0"	"74"	"384"	"107"	"194"	"63"	"707"	"0"	"12"	"311"	"15"	"19"	"2"	"17"	"634"	"72"	"6"	"1"	"1"	"62"	"11"	"110"	"0"	"8"	"11"	"329"	"61"	"245"	"143"	"5"	"116"	"233"	"21"	"102"	"132"	"14"	"9"	"11"	"50"	"1"	"36"	"0"	"0"	"81"	"0"	"32"	"206"	"6"	"0"	"83"	"212"	"3"	"4"	"10"	"53"	"18"	"8"	"3"	"8"	"6"	"176"	"18"	"15"	"568"	"10"	"30"	"43"	"65"	"106"	"11"	"2"	"20"	"18"	"789"	"126"	"31"	"190"	"81"	"63"	"71"	"58"	"12"	"2"	"32"	"200"	"11"	"138"	"26"	"468"	"37"	"477"	"147"	"39"	"7"	"1"	"107"	"341"	"740"	"81"	"9"	"3"	"3"	"0"	"122"	"39"	"33"	"5"	"13"	"1135"	"20"	"79"	"2"	"19"	"23"	"11"	"61"	"51"	"3"	"48"	"223"	"28"	"18"	"147"	"0"	"853"	"18"	"22"	"31"	"27"	"0"	"5"	"75"	"77"	"590"	"452"	"5"	"1826"	"192"	"77"	"0"	"1155"	"17"	"82"	"21"	"23"	"4"	"212"	"20"	"2"	"57"	"0"	"0"	"264"	"0"	"46"	"275"	"35"	"443"	"24"	"0"	"0"	"6"	"87"	"21"	"28"	"31"	"2"	"0"	"0"	"117"	"64"	"1"	"18"	"130"	"8"	"116"	"2"	"71"	"99"	"60"	"6"	"756"	"3"	"984"	"142"	"23"	"0"	"11"	"2"	"0"	"1"	"397"	"2129"	"28"	"0"	"0"	"27"	"12"	"148"	"477"	"63"	"1"	"0"	"0"	"7"	"4"	"126"	"3"	"130"	"173"	"32"	"1"	"16"	"5"	"172"	"76"	"7"	"0"	"74"	"0"	"140"	"101"	"16"	"10"	"45"	"216"	"18"	"41"	"31"	"28"	"0"	"11"	"137"	"2"	"112"	"403"	"3"	"277"	"9"	"1"	"8"	"54"	"140"	"129"	"9"	"107"	"22"	"186"	"16"	"112"	"4"	"8"	"17"	"79"	"68"	"4"	"0"	"368"	"0"	"164"	"63"	"10"	"14"	"80"	"612"	"8"	"39"	"20"	"0"	"0"	"4"	"30"	"180"	"5"	"11"	"40"	"303"	"3"	"170"	"9"	"30"	"1"	"2"	"145"	"1"	"1"	"2"	"23"	"0"	"19"	"1"	"0"	"0"	"8"	"1"	"1"	"4"	"0"	"2"	"0"	"0"	"58"	"14"	"45"	"1"	"3"	"38"	"14"	"2"	"18"	"1"	"1"	"25"	"73"	"18"	"8"	"3"	"0"	"2"	"12"	"13"	"19"	"3"	"37"	"2"	"1"	"1"	"1"	"16"	"102"	"0"	"6"	"9"	"4"	"314"	"0"	"2"	"1"	"96"	"0"	"1"	"8526"	"0"	"1510"	"0"	"0"	"4"	"1074"	"6629"	"0"	"60"	"2"	"0"	"1"	"0"	"0"	"0"	"880"	"0"	"11"	"0"	"0"	"15"	"2802"	"0"	"1128"	"0"	"56568"	"0"	"15948"	"20"	"62"	"502"	"0"	"53"	"176"	"22"	"26"	"0"	"15"	"18"	"220"	"9"	"73"	"0"	"18"	"10"	"14"	"38"	"31"	"15"	"380"	"7"	"100"	"155"	"29"	"77"	"93"	"0"	"29"	"343"	"3"	"188"	"0"	"54"	"720"	"9"	"142"	"48"	"113"	"77"	"86"	"1"	"8"	"308"	"104"	"16"	"161"	"50"	"62"	"14"	"8"	"218"	"7"	"9"	"7"	"3"	"48"	"28"	"2"	"3"	"5"	"4"	"0"	"3"	"10"	"4"	"0"	"0"	"3"	"32"	"212"	"80"	"52"	"52"	"0"	"16"	"42"	"8"	"887"	"0"	"106"	"45"	"1509"	"114"	"3"	"18"	"0"	"53"	"25"	"60"	"0"	"8"	"1"	"59"	"8"	"3"	"9"	"63"	"22"	"54"	"60"	"0"	"0"	"0"	"0"	"3"	"1"	"0"	"11"	"2"	"0"	"0"	"0"	"0"	"0"	"0"	"0"	"2"	"4"	"1"	"0"	"0"	"2"	"1"	"1"	"0"	"2"	"0"	"36"	"0"	"0"	"8"	"8"	"50"	"0"	"3"	"35"	"1"	"0"	"0"	"1"	"5"	"0"	"0"	"1"	"13"	"0"	"1"	"0"	"1"	"0"	"106"	"0"	"0"	"0"	"0"	"1"	"0"	"0"	"0"	"2"	"23"	"0"	"115"	"1"	"106"	"3"	"17"	"1"	"0"	"1"	"29"	"1"	"0"	"0"	"80"	"14"	"0"	"0"	"44"	"0"	"1"	"1"	"0"	"0"	"0"	"1"	"1"	"0"	"1"	"0"	"0"	"1"	"0"	"0"	"9"	"0"	"1"	"1"	"2"	"0"	"0"	"61"	"2"	"0"	"0"	"16"	"0"	"2"	"19"	"0"	"2"	"18"	"3"	"0"	"0"	"1"	"117"	"1"	"3"	"0"	"0"	"0"	"0"	"1"	"0"	"3"	"1"	"3"	"0"	"1"	"1"	"0"	"3"	"0"	"0"	"0"	"16"	"0"	"2"	"1"	"0"	"2"	"0"	"16"	"0"	"1"	"2"	"3"	"1"	"0"	"19"	"0"	"685"	"0"	"1"	"42"	"38"	"0"	"3"	"2"	"732"	"26"	"560"	"0"	"29"	"20"	"30"	"9"	"1"	"1"	"44"	"4"	"9"	"3"	"7"	"0"	"1"	"26"	"19"	"0"	"25"	"1"	"5"	"5"	"1"	"13"	"0"	"22"	"2"	"1"	"4"	"39"	"6"	"0"	"0"	"9"	"33"	"73"	"0"	"0"	"25"	"21"	"0"	"0"	"10749"	"3"	"0"	"1"	"0"	"4"	"24"	"5"	"2"	"8"	"4"	"9"	"10"	"1"	"7"	"0"	"0"	"5"	"1"	"0"	"0"	"2"	"10"	"13"	"0"	"1"	"1"	"0"	"0"	"3"	"0"	"0"	"24"	"0"	"7"	"27"	"2"	"1"	"11"	"0"	"0"	"5"	"5"	"16"	"16"	"27"	"39"	"5"	"9"	"1"	"2"	"39"	"9"	"7"	"0"	"1"	"51"	"8"	"25"	"3"	"2"	"1"	"0"	"3"	"132"	"4"	"0"	"0"	"4"	"0"	"2"	"1"	"1"	"5273"	"90"	"13"	"8"	"23"	"35"	"16"	"0"	"4"	"0"	"0"	"17"	"207"	"4"	"4"	"48"	"35"	"23"	"66"	"50"	"54"	"43"	"42"	"179"	"282"	"166"	"19"	"3"	"30"	"0"	"47"	"62"	"3"	"162"	"151"	"65"	"27"	"3"	"266"	"132"	"74"	"3"	"8"	"31"	"43"	"91"	"14"	"257"	"19"	"32"	"104"	"211"	"8"	"528"	"9"	"466"	"39"	"423"	"1585"	"132"	"5"	"13"	"232"	"146"	"68"	"1379"	"157"	"275"	"153"	"5"	"20"	"163"	"10"	"0"	"0"	"0"	"1"	"28"	"25"	"22"	"23"	"0"	"0"	"22"	"0"	"0"	"0"	"5"	"3"	"10"	"3"	"202"	"86"	"1"	"3"	"1"	"15"	"83"	"2"	"101"	"1"	"55"	"15"	"3"	"3"	"0"	"0"	"0"	"0"	"0"	"0"	"0"	"2"	"1"	"1"	"0"	"33"	"0"	"5"	"1"	"0"	"1"	"4"	"44"	"0"	"38"	"310"	"0"	"1"	"65"	"8"	"0"	"268"	"0"	"1"	"0"	"0"	"0"	"0"	"0"	"0"	"1"	"0"	"0"	"2"	"0"	"0"	"0"	"0"	"0"	"0"	"1"	"3"	"0"	"0"	"0"	"0"	"0"	"0"	"0"	"0"	"0"	"0"	"0"	"0"	"0"	"0"	"2"	"1"	"1"	"1"	"1"	"1"	"0"	"0"	"0"	"0"	"0"	"0"	"0"	"0"	"0"	"0"	"0"	"0"	"0"	"0"	"0"	"0"	"1"	"0"	"104"	"12"	"153"	"3"	"79"	"2"	"190"	"4"	"0"	"174"	"112"	"6"	"8"	"567"	"19"	"232"	"142"	"95"	"244"	"73"	"10"	"66"	"4"	"188"	"57"	"207"	"20"	"47"	"18"	"673"	"48"	"11"	"12"	"11"	"10"	"7"	"46"	"16"	"398"	"1"	"0"	"0"	"309"	"1"	"0"	"2"	"35"	"67"	"0"	"2"	"1"	"52"	"126"	"118"	"29"	"0"	"20"	"1"	"2"	"7"	"0"	"1"	"4"	"4"	"5"	"0"	"2"	"1"	"3"	"12"	"6"	"46"	"240"	"249"	"256"	"77"	"394"	"71"	"30"	"77"	"379"	"1651"	"292"	"37"	"0"	"56"	"0"	"18"	"53"	"268"	"136"	"230"	"233"	"17"	"21"	"59"	"367"	"112"	"107"	"161"	"26"	"180"	"19"	"61"	"8"	"25"	"17"	"297"	"6380"	"251"	"41"	"69"	"14"	"30"	"1007"	"17"	"0"	"3934"	"84"	"329"	"220"	"52"	"34"	"898"	"3"	"257"	"15"	"5"	"25"	"198"	"126"	"2"	"1"	"679"	"1"	"70"	"202"	"803"	"385"	"16"	"246"	"52"	"246"	"679"	"680"	"152"	"542"	"790"	"21"	"11"	"419"	"94"	"81"	"105"	"1265"	"84"	"109"	"53"	"132"	"64"	"23"	"33"	"3"	"82"	"22"	"47"	"296"	"11"	"101"	"117"	"113"	"712"	"1095"	"58"	"104"	"162"	"50"	"15"	"22"	"9"	"139"	"71"	"83"	"98"	"250"	"22"	"69"	"32"	"0"	"16"	"62"	"957"	"153"	"327"	"8"	"15"	"128"	"11"	"275"	"103"	"53"	"12"	"1"	"80"	"192"	"53"	"3"	"300"	"8"	"80"	"17"	"216"	"131"	"207"	"45"	"286"	"80"	"1402"	"35"	"1"	"14"	"96"	"2"	"1"	"0"	"0"	"0"	"0"	"7"	"3"	"0"	"4"	"9"	"18"	"0"	"302"	"48"	"102"	"248"	"49"	"687"	"3"	"68"	"162"	"333"	"85"	"2"	"170"	"22"	"135"	"296"	"11"	"0"	"6"	"5"	"239"	"27"	"10"	"100"	"25"	"15"	"30"	"342"	"96"	"22"	"515"	"367"	"32"	"147"	"4"	"46"	"167"	"302"	"231"	"2"	"130"	"6"	"0"	"150"	"0"	"0"	"7"	"11"	"16"	"5"	"9"	"13"	"0"	"11"	"109"	"20"	"24"	"0"	"144"	"145"	"453"	"389"	"6"	"16"	"411"	"15"	"27"	"77"	"98"	"39"	"153"	"69"	"138"	"72"	"531"	"3706"	"0"	"29"	"48"	"221"	"43"	"54"	"1"	"8"	"76"	"0"	"0"	"0"	"0"	"0"	"0"	"0"	"0"	"0"	"0"	"1"	"0"	"1"	"0"	"0"	"0"	"0"	"5"	"0"	"1"	"0"	"0"	"154"	"11"	"4"	"6"	"30"	"15"	"49"	"52"	"1"	"205"	"43"	"11"	"49"	"252"	"6"	"0"	"21"	"203"	"4"	"0"	"4"	"8"	"4"	"28"	"7"	"0"	"24"	"8"	"1"	"95"	"24"	"47"	"18"	"573"	"27"	"21"	"126"	"19"	"3"	"18"	"768"	"12"	"220"	"89"	"4"	"123"	"57"	"4"	"0"	"5"	"10"	"276"	"0"	"167"	"0"	"0"	"380"	"40"	"57"	"65"	"8"	"22"	"1"	"54"	"31"	"1"	"49"	"0"	"0"	"0"	"14"	"7"	"23"	"0"	"1"	"3"	"43"	"56"	"135"	"14"	"230"	"33"	"4"	"6"	"0"	"0"	"0"	"142"	"15"	"464"	"143"	"2498"	"221"	"45"	"62"	"9"	"10"	"0"	"0"	"15"	"34"	"107"	"130"	"65"	"64"	"72"	"0"	"3"	"0"	"0"	"0"	"79"	"16"	"116"	"18"	"72"	"585"	"13"	"396"	"89"	"91"	"25"	"59"	"44"	"34"	"239"	"0"	"3"	"4"	"85"	"6"	"16"	"139"	"2"	"19"	"33"	"39"	"63"	"2126"	"191"	"79"	"120"	"5"	"17"	"86"	"13"	"40"	"61"	"9"	"10"	"9"	"13"	"158"	"0"	"0"	"0"	"1"	"0"	"1"	"2"	"1"	"20"	"890"	"30"	"305"	"329"	"13"	"288"	"150"	"557"	"57"	"74"	"1"	"1038"	"349"	"62"	"163"	"112"	"9"	"8"	"1"	"336"	"22"	"139"	"8"	"7"	"106"	"132"	"82"	"8"	"52"	"0"	"87"	"2"	"72"	"18"	"23"	"121"	"39"	"28"	"41"	"5"	"99"	"2"	"26"	"21"	"12"	"16"	"49"	"9"	"8"	"6"	"22"	"25"	"21"	"26"	"136"	"24"	"9"	"174"	"1058"	"21"	"176"	"101"	"959"	"100"	"1"	"255"	"739"	"192"	"138"	"1"	"36"	"1233"	"6"	"46"	"101"	"130"	"4"	"55"	"275"	"241"	"5"	"70"	"15"	"392"	"0"	"1"	"4"	"4"	"2"	"3"	"32"	"135"	"2"	"0"	"0"	"5"	"14"	"14"	"63"	"0"	"84"	"33"	"141"	"18"	"151"	"616"	"4"	"0"	"0"	"111"	"5"	"3"	"35"	"8"	"903"	"430"	"103"	"3"	"1"	"2"	"3"	"0"	"42"	"156"	"144"	"388"	"46"	"0"	"134"	"3"	"0"	"0"	"2"	"0"	"13"	"40"	"16"	"145"	"7"	"37"	"10"	"279"	"30"	"279"	"56"	"0"	"8"	"71"	"142"	"667"	"411"	"2332"	"386"	"174"	"79"	"191"	"335"	"468"	"25"	"34"	"241"	"500"	"1"	"0"	"7"	"200"	"37"	"107"	"113"	"313"	"35"	"17"	"13"	"9"	"4"	"13"	"117"	"789"	"533"	"609"	"435"	"601"	"223"	"122"	"48"	"46"	"12"	"16"	"1"	"1"	"724"	"1192"	"51"	"167"	"44"	"0"	"0"	"6"	"0"	"1"	"0"	"0"	"2"	"3"	"195"	"109"	"91"	"114"	"298"	"175"	"82"	"23"	"4"	"1"	"58"	"84"	"0"	"2"	"0"	"141"	"9"	"1"	"8"	"4"	"575"	"128"	"110"	"6"	"37"	"72"	"670"	"31"	"16"	"23"	"50"	"506"	"259"	"370"	"7"	"40"	"7"	"287"	"4"	"60"	"1"	"42"	"39"	"84"	"170"	"1"	"13"	"72"	"6"	"1153"	"269"	"0"	"3"	"18"	"1"	"8"	"323"	"6684"	"6"	"1"	"0"	"4"	"19"	"89"	"173"	"0"	"0"	"12"	"424"	"39"	"11"	"210"	"7"	"83"	"251"	"11"	"731"	"1"	"2"	"0"	"450"	"13"	"47"	"130"	"2"	"41"	"766"	"61"	"0"	"5"	"299"	"2132"	"26"	"12"	"8"	"51"	"105"	"265"	"72"	"6"	"125"	"62"	"57"	"1"	"23"	"0"	"0"	"56"	"11"	"1"	"29"	"48"	"23"	"1"	"390"	"2"	"4"	"2"	"2"	"27"	"0"	"22"	"21"	"23"	"34"	"57"	"0"	"17"	"1"	"1"	"27"	"0"	"11"	"6"	"81"	"0"	"12"	"33"	"53"	"47"	"236"	"153"	"39"	"48"	"100"	"12"	"186"	"138"	"9"	"3"	"35"	"18"	"2"	"4308"	"14"	"0"	"334"	"58"	"37"	"62"	"66"	"118"	"191"	"159"	"162"	"28"	"7"	"0"	"0"	"9"	"5"	"1"	"2"	"7"	"9"	"852"	"2"	"39"	"220"	"52"	"1"	"37"	"25"	"12"	"22"	"15"	"5"	"14"	"0"	"48"	"22"	"23"	"2"	"0"	"6"	"5"	"5"	"34"	"76"	"276"	"252"	"40"	"31"	"13"	"1"	"2"	"22"	"239"	"1"	"23"	"22"	"8"	"1451"	"225"	"0"	"566"	"72"	"4"	"14"	"648"	"0"	"116"	"224"	"239"	"6"	"235"	"0"	"2"	"0"	"0"	"1"	"1"	"1"	"26"	"1"	"15"	"11"	"12"	"0"	"3"	"0"	"2"	"18"	"12"	"140"	"603"	"6"	"190"	"9"	"4"	"0"	"21"	"0"	"33"	"0"	"6"	"17"	"0"	"7"	"5"	"1"	"1"	"1731"	"3"	"44"	"499"	"108"	"0"	"0"	"22"	"450"	"1"	"2"	"50"	"1"	"7"	"8"	"1"	"2"	"1"	"1"	"0"	"11"	"18"	"7"	"0"	"679"	"26"	"463"	"8"	"2"	"1"	"24"	"223"	"4"	"7"	"78"	"89"	"170"	"11"	"0"	"11"	"20"	"0"	"3"	"0"	"92"	"0"	"3"	"22"	"115"	"49"	"61"	"23"	"20"	"7"	"1"	"89"	"287"	"8"	"250"	"62"	"246"	"5351"	"699"	"1000"	"498"	"196"	"22"	"350"	"369"	"10"	"166"	"40"	"3"	"11"	"0"	"27"	"0"	"0"	"0"	"0"	"21"	"0"	"19"	"3"	"8"	"3"	"3"	"0"	"1"	"7"	"1"	"26"	"4"	"12"	"11"	"22"	"0"	"20"	"15"	"0"	"17"	"0"	"4"	"8"	"0"	"66"	"44"	"62"	"121"	"148"	"207"	"570"	"0"	"0"	"4"	"9"	"2"	"22"	"2"	"4"	"0"	"24"	"0"	"0"	"2"	"2"	"0"	"0"	"0"	"6"	"5"	"1"	"24"	"0"	"7"	"1"	"2"	"42"	"3"	"7"	"0"	"4"	"2"	"11"	"48"	"2"	"0"	"78"	"2"	"6"	"681"	"34"	"68"	"11"	"43"	"0"	"2"	"0"	"0"	"28"	"50"	"61"	"2"	"0"	"2"	"55"	"8"	"587"	"31"	"0"	"6"	"7"	"18"	"4"	"11"	"29"	"0"	"1"	"6"	"13"	"4"	"6"	"0"	"4"	"3"	"3"	"2"	"14"	"2"	"0"	"4"	"0"	"8"	"17"	"11964"	"2"	"20"	"0"	"1"	"33"	"14"	"39"	"2"	"21"	"45"	"12"	"0"	"46"	"2"	"183"	"3"	"4"	"0"	"0"	"0"	"1"	"1688"	"12"	"221"	"1"	"401"	"19"	"2"	"3"	"99"	"25"	"25"	"8"	"0"	"3"	"0"	"9"	"0"	"4"	"1"	"0"	"1"	"5"	"0"	"385"	"439"	"403"	"5"	"158"	"240"	"107"	"29"	"17"	"33"	"7"	"16"	"575"	"2"	"59"	"28"	"34"	"9"	"190"	"304"	"187"	"111"	"98"	"0"	"0"	"0"	"0"	"0"	"2"	"0"	"68"	"287"	"1023"	"11"	"0"	"11"	"30"	"17"	"20"	"18"	"38"	"25"	"0"	"0"	"0"	"87"	"22"	"0"	"57"	"237"	"155"	"61"	"13"	"39"	"946"	"2"	"4"	"44"	"8"	"44"	"3"	"16"	"27"	"2"	"3"	"1"	"0"	"10"	"2"	"0"	"1"	"40"	"8"	"4"	"7"	"12"	"7"	"2"	"0"	"5"	"18"	"10"	"714"	"84"	"462"	"116"	"47"	"62"	"4"	"0"	"2"	"1"	"1"	"1"	"11"	"8"	"33"	"0"	"2"	"781"	"1"	"46"	"183"	"10"	"188"	"17"	"1"	"11"	"130"	"42"	"2"	"40"	"89"	"40"	"28"	"10"	"27"	"341"	"15"	"28"	"76"	"87"	"36"	"179"	"8"	"297"	"100"	"8"	"201"	"36"	"62"	"28"	"90"	"24"	"68"	"6"	"0"	"0"	"111"	"51"	"20"	"1"	"99"	"2856"	"250"	"2"	"1"	"0"	"0"	"1"	"0"	"2"	"490"	"1"	"4"	"82"	"44"	"10"	"13"	"527"	"63"	"134"	"45"	"168"	"222"	"2"	"1"	"103"	"75"	"5"	"8"	"10"	"1"	"212"	"6"	"13"	"17"	"11"	"179"	"118"	"173"	"16"	"169"	"1"	"340"	"0"	"0"	"40"	"300"	"32"	"1"	"174"	"45"	"459"	"0"	"0"	"11"	"3"	"0"	"16"	"59"	"0"	"8"	"9"	"139"	"24"	"2"	"150"	"13"	"808"	"224"	"112"	"2"	"57"	"242"	"16"	"93"	"459"	"27"	"8"	"48"	"120"	"31"	"41"	"6"	"85"	"26"	"3"	"15"	"14"	"67"	"0"	"3"	"103"	"11"	"84"	"6"	"125"	"136"	"60"	"24"	"4"	"0"	"5"	"195"	"147"	"79"	"2365"	"68"	"26"	"71"	"10"	"17"	"5"	"2"	"0"	"20"	"337"	"9"	"0"	"29"	"11"	"81"	"79"	"172"	"23"	"16"	"15"	"9"	"236"	"0"	"0"	"7"	"23"	"142"	"79"	"23"	"36"	"163"	"130"	"196"	"0"	"28"	"39"	"78"	"163"	"3"	"1"	"61"	"233"	"92"	"277"	"14"	"23"	"317"	"22"	"86"	"102"	"64"	"2"	"3"	"128"	"75"	"44"	"97"	"17"	"5"	"438"	"11"	"54"	"28"	"125"	"21"	"14"	"188"	"51"	"487"	"34"	"205"	"136"	"8"	"1"	"512"	"181"	"146"	"86"	"5"	"4"	"133"	"20"	"74"	"10"	"32"	"89"	"1"	"113"	"136"	"10"	"0"	"18"	"24"	"18"	"15"	"1"	"37"	"45"	"17"	"2"	"23"	"118"	"35"	"99"	"19"	"158"	"62"	"38"	"4"	"7"	"0"	"5"	"68"	"38"	"40"	"21"	"149"	"7"	"15"	"116"	"106"	"104"	"3"	"21"	"202"	"8"	"1"	"22"	"86"	"263"	"61"	"10"	"72"	"0"	"18"	"27"	"139"	"72"	"9"	"200"	"125"	"400"	"180"	"29"	"19"	"347"	"85"	"11"	"188"	"0"	"113"	"206"	"9"	"18"	"157"	"2"	"18"	"68"	"8"	"27"	"0"	"66"	"5"	"72"	"798"	"98"	"39"	"19"	"0"	"35"	"16"	"18"	"87"	"349"	"298"	"17"	"146"	"0"	"206"	"119"	"67"	"0"	"0"	"9"	"14"	"56"	"8"	"39"	"125"	"0"	"1"	"85"	"6"	"11"	"46"	"39"	"0"	"121"	"7"	"52"	"36"	"67"	"62"	"880"	"73"	"16"	"12"	"590"	"55"	"4"	"5"	"81"	"31"	"122"	"12"	"45"	"19"	"0"	"79"	"50"	"6"	"0"	"341"	"244"	"14"	"11"	"93"	"0"	"0"	"0"	"323"	"3"	"143"	"23"	"131"	"2792"	"857"	"104"	"12"	"0"	"0"	"603"	"22"	"91"	"6"	"148"	"53"	"41"	"18"	"168"	"0"	"51"	"19"	"20"	"5"	"88"	"16"	"219"	"413"	"36"	"292"	"124"	"436"	"39"	"14"	"77"	"62"	"243"	"35"	"0"	"7"	"123"	"3"	"91"	"12"	"654"	"190"	"84"	"106"	"36"	"32"	"14"	"23"	"23"	"19"	"9"	"244"	"94"	"25"	"14"	"65"	"4"	"21"	"22"	"1"	"0"	"1"	"198"	"2"	"146"	"16"	"26"	"467"	"22"	"4"	"250"	"17"	"13"	"38"	"35"	"101"	"0"	"13"	"3"	"16"	"15"	"6"	"11"	"38"	"17"	"5"	"67"	"9"	"34"	"8"	"39"	"9"	"0"	"47"	"1"	"55"	"2"	"128"	"1"	"1"	"4"	"190"	"20"	"321"	"14"	"380"	"15"	"19"	"12"	"72"	"342"	"430"	"191"	"970"	"352"	"53"	"2"	"7"	"1"	"3"	"15"	"15"	"27"	"7"	"0"	"0"	"10"	"1"	"1"	"406"	"4"	"3"	"13"	"3"	"0"	"0"	"0"	"1"	"0"	"0"	"0"	"6"	"1"	"0"	"214"	"10"	"0"	"0"	"0"	"2"	"0"	"0"	"3"	"4"	"0"	"3"	"0"	"42"	"0"	"1"	"0"	"0"	"0"	"0"	"2"	"1"	"0"	"0"	"1"	"0"	"0"	"1"	"0"	"0"	"0"	"1"	"0"	"148"	"7"	"2"	"2"	"3"	"10"	"2"	"11"	"3"	"9"	"0"	"5"	"3"	"2"	"2"	"8"	"23"	"7"	"5"	"6"	"10"	"13"	"0"	"5"	"3"	"5"	"0"	"0"	"7"	"475"	"488"	"2"	"1"	"176"	"1016"	"97"	"11"	"60"	"29"	"144"	"5"	"7"	"10"	"8"	"0"	"5"	"4"	"0"	"4"	"4"	"31"	"0"	"21"	"11"	"6"	"1"	"6"	"2"	"0"	"0"	"42"	"121"	"5"	"6"	"0"	"2"	"1"	"0"	"1"	"6"	"1"	"1"	"122"	"23"	"8"	"7"	"17"	"2"	"10"	"39"	"32"	"70"	"235"	"0"	"4"	"1"	"12"	"80"	"4"	"0"	"0"	"2"	"7"	"0"	"13"	"11"	"25"	"6"	"2"	"1"	"91"	"1"	"6"	"4"	"2"	"35"	"16"	"1"	"0"	"0"	"37"	"413"	"111"	"151"	"3"	"1"	"35"	"125"	"10"	"44"	"9"	"10"	"112"	"1"	"0"	"14"	"0"	"1"	"2"	"0"	"92"	"1"	"0"	"2"	"0"	"0"	"31"	"35"	"20"	"24"	"3"	"3"	"6"	"2"	"2"	"9"	"0"	"211"	"0"	"141"	"58"	"341"	"201"	"56"	"23"	"3"	"170"	"0"	"0"	"90"	"20"	"0"	"105"	"47"	"803"	"3"	"3"	"3"	"232"	"77"	"0"	"284"	"97"	"898"	"31"	"77"	"1"	"41"	"275"	"16"	"9"	"330"	"78"	"182"	"69"	"42"	"19"	"26"	"14"	"1279"	"229"	"184"	"53"	"0"	"21"	"2"	"4"	"5"	"8"	"3"	"6"	"0"	"1"	"0"	"231"	"0"	"17"	"32"	"7"	"300"	"0"	"14"	"323"	"1951"	"115"	"4"	"104"	"18"	"12"	"0"	"0"	"84"	"8"	"0"	"0"	"4"	"38"	"16"	"0"	"7"	"1"	"24"	"0"	"9"	"193"	"7"	"24"	"0"	"23"	"2"	"0"	"442"	"4"	"0"	"0"	"0"	"2"	"1"	"0"	"4"	"15"	"7"	"2"	"0"	"1"	"0"	"6"	"4"	"1"	"5"	"5"	"8"	"0"	"1"	"2"	"0"	"56"	"4"	"0"	"384"	"12"	"0"	"4"	"5"	"2"	"5"	"7"	"6"	"61"	"4"	"3"	"2"	"5"	"4"	"9"	"5"	"1"	"6"	"3"	"2"	"1"	"1"	"4"	"189"	"35"	"1"	"5"	"2"	"4"	"0"	"140"	"0"	"8"	"0"	"5"	"1"	"1"	"8"	"4"	"18"	"0"	"0"	"0"	"9"	"1"	"0"	"8"	"3"	"2"	"0"	"1"	"13"	"2"	"1"	"1"	"3618"	"730"	"363"	"100"	"182"	"188"	"928"	"0"	"0"	"16"	"107"	"66"	"0"	"10"	"42"	"0"	"0"	"22"	"4"	"0"	"25"	"2"	"6"	"7"	"0"	"0"	"1"	"1"	"0"	"104"	"31"	"0"	"0"	"4"	"2"	"0"	"0"	"0"	"6"	"4"	"3"	"27"	"348"	"104"	"34"	"23"	"0"	"6"	"3"	"39"	"16"	"7"	"0"	"0"	"0"	"0"	"274"	"182"	"1"	"0"	"0"	"13"	"1"	"2"	"114"	"190"	"3"	"4"	"4"	"23"	"5"	"0"	"0"	"0"	"1"	"2"	"19"	"600"	"39"	"7645"	"0"	"1"	"7"	"0"	"3"	"7"	"12"	"6"	"15"	"16"	"542"	"2"	"11"	"10"	"94"	"0"	"4"	"6"	"2"	"6"	"0"	"6"	"3"	"16"	"7"	"3"	"6"	"19"	"0"	"10"	"14"	"5"	"2"	"0"	"0"	"2"	"69"	"11"	"91"	"4"	"5"	"166"	"20"	"7"	"8"	"4"	"1"	"3"	"2"	"21"	"0"	"140"	"40"	"0"	"0"	"5"	"0"	"69"	"2"	"0"	"9"	"1"	"26"	"2"	"8"	"0"	"0"	"12"	"2"	"0"	"1"	"7"	"2"	"0"	"1"	"35"	"0"	"5"	"7"	"0"	"2"	"321"	"115"	"19"	"1"	"0"	"4"	"3"	"0"	"1"	"3"	"0"	"10"	"5"	"0"	"2"	"0"	"0"	"0"	"3"	"7"	"11"	"0"	"3"	"3"	"6"	"8"	"3"	"0"	"0"	"8"	"9"	"2"	"2"	"1009"	"168"	"0"	"29"	"0"	"0"	"0"	"2"	"0"	"0"	"0"	"0"	"57"	"192"	"0"	"10"	"0"	"12"	"0"	"169"	"0"	"1"	"2"	"3"	"9"	"1"	"2"	"2"	"0"	"0"	"2"	"0"	"0"	"147"	"1"	"2"	"0"	"1"	"2"	"162"	"1"	"3"	"258"	"307"	"56"	"15"	"71"	"0"	"4"	"5"	"1"	"1"	"1"	"0"	"11"	"4"	"0"	"1"	"1"	"1"	"0"	"1"	"7"	"2"	"26"	"138"	"4"	"4"	"3"	"4"	"4"	"6"	"33"	"0"	"3"	"767"	"13"	"13"	"35"	"1"	"3"	"1"	"26"	"0"	"6"	"1"	"1"	"13"	"2"	"8"	"0"	"1"	"43"	"1"	"4"	"0"	"0"	"1"	"2"	"0"	"0"	"5"	"2"	"2"	"2"	"2"	"2"	"389"	"1"	"8"	"3"	"3"	"0"	"109"	"2"	"2"	"3"	"0"	"1"	"87"	"43"	"1"	"8"	"7"	"17"	"0"	"56"	"4"	"0"	"138"	"0"	"0"	"1"	"1"	"3"	"0"	"0"	"5"	"12"	"0"	"1"	"2"	"0"	"0"	"4"	"3"	"13"	"0"	"0"	"3"	"3"	"2"	"0"	"2"	"0"	"3"	"0"	"0"	"147"	"0"	"34"	"286"	"167"	"9"	"43"	"37"	"74"	"4"	"21"	"37"	"726"	"165"	"82"	"234"	"1"	"0"	"0"	"4"	"0"	"3"	"1"	"0"	"6"	"1"	"3"	"5"	"0"	"11"	"1"	"22"	"257"	"924"	"2328"	"22"	"8"	"39"	"34"	"167"	"41"	"69"	"22"	"93"	"124"	"0"	"219"	"3470"	"71"	"0"	"1"	"0"	"0"	"3"	"1"	"2"	"1"	"0"	"2"	"2"	"5"	"0"	"4"	"0"	"1"	"7"	"1"	"3"	"0"	"0"	"0"	"8"	"44"	"0"	"3"	"0"	"1"	"0"	"6"	"12"	"1"	"367"	"0"	"1"	"4"	"2"	"2"	"3"	"0"	"2"	"0"	"0"	"38"	"4"	"0"	"2"	"3"	"2"	"2"	"7"	"0"	"0"	"12"	"19"	"0"	"38"	"3"	"1"	"15"	"0"	"0"	"1"	"1"	"1"	"1"	"5"	"2"	"2"	"9"	"406"	"3"	"82"	"0"	"1"	"6"	"1"	"3"	"5"	"1"	"3"	"3"	"2"	"2"	"9"	"13"	"1"	"0"	"0"	"1"	"976"	"3"	"2"	"0"	"0"	"2"	"411"	"1"	"0"	"1"	"478"	"523"	"0"	"1"	"2"	"0"	"6"	"5"	"0"	"3"	"3"	"15"	"0"	"6"	"103"	"107"	"1"	"24"	"0"	"1"	"0"	"3"	"12"	"3"	"8"	"1"	"0"	"4"	"30"	"36"	"86"	"0"	"30"	"3"	"2"	"2"	"0"	"0"	"14"	"10"	"2"	"2"	"0"	"14"	"18"	"3"	"11"	"0"	"65"	"0"	"90"	"76"	"122"	"24"	"0"	"0"	"2"	"4"	"0"	"0"	"1"	"116"	"269"	"21"	"320"	"2"	"0"	"0"	"5"	"3"	"0"	"3"	"0"	"2"	"1"	"2"	"0"	"0"	"0"	"1"	"0"	"127"	"1"	"0"	"0"	"4"	"3"	"0"	"0"	"1"	"0"	"2"	"0"	"2"	"0"	"0"	"0"	"5"	"4"	"2"	"0"	"0"	"0"	"1"	"3"	"10"	"12"	"0"	"2"	"9"	"0"	"13"	"10"	"0"	"1"	"2"	"4"	"2"	"23"	"0"	"1"	"4"	"2"	"1"	"1"	"2"	"1"	"0"	"0"	"1"	"7"	"8"	"0"	"0"	"2"	"0"	"1"	"0"	"1"	"1"	"7"	"0"	"3"	"3"	"1"	"12"	"17"	"0"	"1"	"0"	"0"	"0"	"0"	"15"	"1"	"0"	"0"	"0"	"1010"	"0"	"14"	"0"	"1"	"0"	"3"	"1"	"0"	"1"	"0"	"0"	"1"	"2"	"2"	"0"	"1"	"5"	"4"	"4"	"1"	"8"	"1"	"0"	"0"	"9"	"6"	"2"	"2"	"2"	"1"	"4"	"0"	"10"	"0"	"0"	"0"	"4"	"0"	"6"	"7"	"13"	"330"	"122"	"4"	"0"	"0"	"3"	"0"	"0"	"2"	"2"	"19"	"0"	"9"	"1"	"1"	"0"	"0"	"0"	"6"	"3"	"9"	"5"	"1"	"0"	"2"	"0"	"1"	"0"	"0"	"9"	"5"	"10"	"0"	"0"	"2"	"0"	"0"	"6"	"0"	"9"	"2"	"0"	"7"	"0"	"0"	"8"	"0"	"1"	"0"	"0"	"3"	"1"	"0"	"0"	"0"	"0"	"1"	"0"	"2"	"2"	"1"	"0"	"0"	"0"	"1"	"0"	"0"	"3"	"0"	"2"	"2"	"13"	"3"	"1"	"3"	"0"	"1"	"0"	"3"	"0"	"0"	"0"	"0"	"1"	"1"	"0"	"4"	"7"	"0"	"0"	"3"	"2"	"6"	"0"	"9"	"3"	"1"	"5"	"0"	"0"	"2"	"0"	"0"	"2"	"3"	"0"	"3"	"0"	"1"	"2"	"0"	"15"	"1"	"1"	"0"	"0"	"0"	"2"	"1"	"0"	"2"	"6"	"1"	"1"	"1"	"3"	"1"	"1"	"0"	"1"	"0"	"0"	"0"	"0"	"1"	"1"	"0"	"0"	"0"	"0"	"1"	"0"	"0"	"0"	"2"	"306"	"2"	"1"	"1"	"2"	"0"	"1"	"0"	"3"	"7"	"1"	"2"	"4"	"2"	"0"	"0"	"0"	"0"	"0"	"3"	"22"	"11"	"63"	"0"	"0"	"1"	"9"	"0"	"0"	"0"	"18"	"112"	"0"	"8"	"4"	"0"	"5"	"0"	"9"	"0"	"1"	"2"	"4"	"0"	"140"	"2125"	"0"	"0"	"0"	"0"	"0"	"1"	"692"	"0"	"947"	"8"	"0"	"26"	"17"	"39"	"0"	"0"	"0"	"0"	"0"	"575"	"1"	"15"	"2"	"0"	"0"	"0"	"0"	"0"	"0"	"10"	"2"	"8"	"2"	"0"	"0"	"0"	"2"	"0"	"2"	"0"	"5"	"0"	"0"	"0"	"0"	"1"	"6"	"1"	"4"	"0"	"2"	"1"	"1"	"72"	"257"	"0"	"0"	"0"	"3"	"2"	"1"	"9"	"0"	"0"	"8"	"66"	"328"	"0"	"10"	"1"	"6"	"5"	"3"	"13"	"24"	"1"	"20"	"247"	"0"	"40"	"3"	"4"	"2"	"21"	"27"	"0"	"21"	"2"	"0"	"5"	"0"	"2"	"1"	"0"	"3"	"14"	"2"	"2"	"0"	"2"	"0"	"3"	"0"	"1"	"4"	"0"	"0"	"1"	"1"	"0"	"1"	"1"	"1"	"0"	"3"	"3"	"1"	"0"	"0"	"3"	"3"	"0"	"0"	"36"	"1"	"2"	"0"	"2"	"0"	"3"	"4"	"8"	"4"	"1"	"0"	"3"	"1"	"2"	"1"	"6"	"5"	"32"	"0"	"1"	"2"	"1"	"2"	"2"	"2"	"2"	"4"	"10"	"78"	"1"	"6"	"4"	"3"	"10"	"0"	"0"	"0"	"2"	"1"	"1"	"4"	"1"	"0"	"5"	"2"	"5"	"7"	"0"	"4"	"1"	"2"	"1"	"1"	"1"	"0"	"0"	"5"	"17"	"8"	"0"	"0"	"3"	"0"	"1"	"0"	"0"	"60"	"0"	"1"	"0"	"1"	"2"	"3"	"0"	"191"	"25"	"4"	"0"	"0"	"2"	"2"	"3"	"1"	"0"	"2"	"8"	"3"	"0"	"25"	"1"	"1"	"0"	"2"	"1"	"0"	"1"	"3"	"0"	"0"	"15"	"102"	"2"	"0"	"0"	"0"	"75"	"3"	"7"	"1"	"2"	"0"	"0"	"0"	"53"	"3"	"18"	"0"	"47"	"2"	"15"	"264"	"0"	"1"	"0"	"5"	"0"	"3"	"0"	"1"	"6"	"23"	"0"	"1"	"1"	"6"	"2"	"1"	"0"	"1"	"0"	"0"	"0"	"0"	"0"	"3"	"11"	"148"	"687"	"678"	"2"	"1"	"168"	"7"	"18"	"40"	"78"	"0"	"15"	"2"	"4"	"1"	"1"	"1"	"0"	"78"	"5"	"15"	"1"	"0"	"706"	"49"	"213"	"14"	"0"	"31"	"2"	"642"	"0"	"1"	"68"	"198"	"0"	"27"	"204"	"0"	"3"	"0"	"6"	"51"	"1401"	"0"	"1"	"22"	"0"	"2"	"45"	"57"	"0"	"0"	"1"	"279"	"85"	"14"	"190"	"0"	"1"	"0"	"92"	"7"	"5"	"0"	"4"	"1"	"1"	"7"	"2"	"3"	"3105"	"1"	"1"	"1"	"2"	"1"	"3"	"4"	"3"	"0"	"3"	"3"	"0"	"2"	"3"	"0"	"8"	"0"	"0"	"0"	"1"	"0"	"0"	"1"	"1"	"1"	"0"	"3"	"4"	"1"	"14"	"1"	"8"	"0"	"2"	"0"	"0"	"0"	"0"	"50"	"19"	"22"	"29"	"31"	"13"	"38"	"28"	"19"	"0"	"4"	"2"	"0"	"4"	"7"	"0"	"0"	"9"	"5"	"0"	"0"	"0"	"0"	"4"	"1"	"0"	"1"	"2"	"0"	"2195"	"0"	"1"	"0"	"0"	"2"	"3"	"2"	"0"	"1"	"22"	"66"	"9"	"49"	"984"	"60"	"42"	"3"	"1"	"16"	"7"	"0"	"3"	"1"	"0"	"0"	"12"	"1"	"0"	"0"	"0"	"0"	"4"	"2"	"2"	"1"	"2"	"0"	"7"	"11"	"2"	"0"	"3"	"7"	"5"	"1"	"392"	"28"	"177"	"0"	"4"	"1"	"19"	"1"	"15"	"0"	"2"	"12"	"1"	"5"	"1"	"2"	"0"	"9"	"4"	"5"	"9"	"7"	"12"	"2"	"1"	"5"	"1"	"1"	"2"	"0"	"1"	"0"	"0"	"4"	"9"	"336"	"1"	"0"	"0"	"5"	"0"	"1"	"0"	"0"	"5"	"0"	"1"	"0"	"0"	"27"	"1"	"4"	"2"	"8"	"0"	"1"	"4"	"1"	"4"	"0"	"2"	"0"	"2"	"0"	"2"	"0"	"4"	"1"	"0"	"0"	"2"	"1"	"1"	"1"	"3"	"1"	"0"	"0"	"2"	"0"	"0"	"97"	"0"	"1"	"2"	"0"	"0"	"0"	"2"	"0"	"0"	"1"	"0"	"0"	"0"	"6"	"3"	"3"	"0"	"0"	"1"	"0"	"4"	"0"	"1"	"1"	"4"	"2"	"1"	"0"	"1"	"1"	"2"	"0"	"0"	"3"	"0"	"8"	"0"	"4"	"1"	"0"	"0"	"1"	"2"	"2"	"1"	"0"	"2"	"1"	"0"	"7"	"3"	"4"	"2"	"7"	"0"	"1"	"0"	"0"	"1"	"0"	"0"	"0"	"0"	"1"	"3"	"62"	"45"	"279"	"2"	"2"	"0"	"0"	"5"	"0"	"2"	"4"	"0"	"1"	"0"	"1"	"2"	"0"	"0"	"0"	"0"	"0"	"0"	"0"	"0"	"0"	"0"	"1"	"0"	"0"	"0"	"0"	"0"	"0"	"3"	"0"	"0"	"7"	"0"	"1"	"1"	"16"	"0"	"1"	"1"	"4"	"0"	"9"	"2"	"0"	"2"	"4"	"1"	"1"	"0"	"2"	"25"	"6"	"7"	"4"	"1"	"0"	"0"	"0"	"11"	"0"	"0"	"0"	"0"	"0"	"0"	"1"	"0"	"0"	"227"	"491"	"0"	"0"	"8"	"1"	"0"	"0"	"0"	"0"	"0"	"1"	"0"	"0"	"0"	"0"	"4"	"0"	"1"	"0"	"0"	"0"	"3"	"1"	"1"	"0"	"0"	"0"	"9"	"1"	"0"	"0"	"900"	"0"	"3"	"0"	"3"	"1"	"0"	"5"	"2"	"0"	"0"	"0"	"0"	"0"	"0"	"0"	"1"	"3"	"1"	"10"	"1"	"0"	"0"	"1"	"0"	"0"	"0"	"0"	"0"	"0"	"23"	"0"	"0"	"5"	"0"	"2"	"5"	"0"	"0"	"0"	"0"	"0"	"0"	"6"	"0"	"12"	"2"	"0"	"0"	"2"	"0"	"0"	"0"	"0"	"1"	"0"	"2"	"2"	"2"	"2"	"2"	"1"	"3"	"1"	"0"	"1"	"3"	"1"	"1"	"29"	"5"	"6"	"5"	"0"	"0"	"0"	"4"	"6"	"1"	"1"	"14"	"1"	"0"	"1"	"2"	"3"	"3"	"2"	"3"	"4"	"3"	"1"	"3"	"0"	"9"	"1"	"3"	"1"	"5"	"0"	"3"	"2"	"0"	"0"	"0"	"5"	"1"	"2"	"25"	"0"	"23"	"1"	"1"	"3"	"0"	"0"	"0"	"0"	"0"	"0"	"3"	"0"	"0"	"3"	"3"	"0"	"0"	"10"	"1"	"14"	"0"	"1"	"0"	"0"	"0"	"0"	"3"	"15"	"0"	"1"	"0"	"2"	"0"	"0"	"1"	"0"	"3"	"0"	"0"	"1"	"1"	"0"	"2"	"1"	"0"	"0"	"0"	"0"	"6"	"2"	"8"	"0"	"0"	"1"	"1"	"2"	"1"	"4"	"0"	"1"	"0"	"0"	"0"	"0"	"0"	"6"	"3"	"0"	"0"	"1"	"1"	"0"	"0"	"0"	"0"	"2"	"0"	"0"	"0"	"2"	"0"	"0"	"2"	"0"	"0"	"0"	"1291"	"94"	"0"	"2"	"0"	"1"	"0"	"0"	"0"	"4"	"0"	"1"	"2"	"0"	"3"	"0"	"0"	"4"	"1"	"1"	"1"	"1"	"1"	"1"	"0"	"0"	"0"	"1"	"1"	"1"	"0"	"0"	"2"	"0"	"0"	"0"	"0"	"1"	"1"	"1"	"0"	"0"	"1"	"0"	"0"	"0"	"0"	"0"	"0"	"0"	"0"	"0"	"0"	"1"	"0"	"5"	"0"	"0"	"2"	"0"	"2"	"1"	"0"	"0"	"6"	"5"	"4"	"1"	"2"	"0"	"2"	"2"	"124"	"69"	"128"	"826"	"66"	"4"	"51"	"48"	"225"	"136"	"111"	"20"	"457"	"199"	"217"	"297"	"67"	"781"	"520"	"64"	"4"	"1"	"596"	"0"	"6"	"3"	"0"	"0"	"0"	"8"	"11"	"28"	"6"	"89"	"122"	"462"	"1"	"0"	"4"	"0"	"2"	"4"	"0"	"0"	"0"	"3"	"6"	"0"	"0"	"0"	"6"	"18"	"0"	"11"	"1"	"1"	"4"	"0"	"7"	"0"	"2"	"1"	"9"	"13"	"0"	"30"	"6"	"1"	"0"	"0"	"0"	"1"	"6"	"4"	"2"	"1"	"91"	"234"	"138"	"4"	"0"	"18"	"0"	"0"	"3"	"0"	"1"	"43"	"0"	"28"	"12"	"0"	"45"	"1"	"0"	"274"	"58"	"0"	"0"	"1"	"0"	"1"	"2"	"0"	"0"	"0"	"0"	"3"	"1"	"0"	"0"	"8"	"0"	"0"	"0"	"1"	"2"	"2"	"0"	"0"	"1"	"0"	"0"	"1"	"0"	"3"	"10"	"6"	"5"	"2"	"1"	"1"	"0"	"0"	"7"	"3"	"2"	"3"	"0"	"0"	"4"	"3"	"2"	"2"	"2"	"3"	"0"	"0"	"0"	"0"	"0"	"44"	"0"	"0"	"0"	"0"	"0"	"3"	"2"	"9"	"1"	"0"	"0"	"0"	"0"	"0"	"3"	"0"	"1"	"1"	"4"	"1"	"1"	"3"	"145"	"10"	"8"	"0"	"2"	"21"	"7"	"5"	"6"	"3"	"4"	"2"	"0"	"4"	"6"	"1"	"11"	"2"	"1"	"12"	"1"	"34"	"2"	"0"	"1"	"0"	"1"	"3"	"6"	"0"	"0"	"0"	"3"	"0"	"1"	"1"	"0"	"31"	"6"	"1"	"54"	"25"	"4"	"4"	"13"	"4"	"0"	"1"	"4"	"0"	"2"	"9"	"0"	"3"	"0"	"1"	"3"	"7"	"0"	"269"	"7"	"16"	"1"	"1"	"2"	"0"	"3"	"1"	"175"	"18"	"5"	"3"	"0"	"0"	"0"	"5"	"3"	"20"	"1"	"0"	"6"	"1"	"0"	"0"	"2"	"0"	"1"	"0"	"0"	"3"	"0"	"720"	"4056"	"3"	"1"	"6"	"0"	"2"	"24"	"1"	"1"	"0"	"0"	"1"	"0"	"0"	"0"	"3"	"3"	"2"	"0"	"0"	"0"	"0"	"3"	"2"	"2"	"0"	"0"	"5"	"2"	"1"	"6"	"1"	"0"	"0"	"13"	"0"	"1"	"0"	"0"	"0"	"0"	"2"	"0"	"0"	"2"	"0"	"6"	"1"	"3"	"7"	"7"	"3"	"0"	"0"	"1"	"7"	"1"	"6"	"152"	"211"	"31"	"1"	"15"	"426"	"27"	"3"	"0"	"0"	"6"	"3"	"7"	"2"	"0"	"1"	"3"	"3"	"1"	"1"	"2"	"4"	"0"	"0"	"1"	"4"	"0"	"1"	"0"	"4"	"178"	"12"	"69"	"1"	"1"	"193"	"151"	"71"	"2"	"0"	"0"	"1"	"0"	"0"	"0"	"0"	"0"	"0"	"0"	"0"	"0"	"0"	"0"	"1"	"1"	"1"	"0"	"0"	"647"	"453"	"69"	"0"	"0"	"3"	"0"	"1"	"1"	"2"	"2"	"3"	"0"	"2"	"0"	"0"	"0"	"0"	"5"	"1"	"0"	"2"	"4"	"2"	"1"	"0"	"0"	"0"	"0"	"0"	"3"	"0"	"1"	"0"	"1"	"0"	"0"	"2"	"0"	"0"	"2"	"0"	"5"	"0"	"1"	"5"	"0"	"2"	"0"	"1"	"0"	"86"	"4"	"0"	"182"	"153"	"265"	"11"	"102"	"3"	"9"	"0"	"0"	"5"	"5"	"3"	"0"	"0"	"2"	"11"	"4"	"0"	"0"	"2"	"106"	"38"	"5707"	"18"	"36"	"230"	"0"	"2"	"0"	"45"	"2"	"11"	"0"	"0"	"42"	"89"	"3"	"1883"	"2"	"0"	"8"	"0"	"16"	"311"	"25"	"2"	"24"	"12"	"158"	"27"	"12"	"304"	"126"	"1034"	"255"	"48"	"219"	"153"	"368"	"0"	"165"	"0"	"219"	"221"	"7"	"212"	"3"	"199"	"129"	"905"	"3"	"33"	"1227"	"352"	"2"	"712"	"5"	"0"	"35"	"21"	"1"	"335"	"781"	"5"	"66"	"0"	"83"	"6"	"59"	"224"	"93"	"8"	"443"	"0"	"1"	"79"	"8"	"102"	"43"	"3"	"711"	"4"	"6479"	"2"	"27"	"755"	"44"	"4"	"47"	"446"	"49"	"31"	"17"	"100"	"408"	"480"	"0"	"0"	"0"	"0"	"10"	"1"	"0"	"0"	"4"	"0"	"0"	"0"	"93"	"23"	"131"	"8"	"30"	"61"	"166"	"11"	"284"	"36"	"1"	"307"	"419"	"1061"	"860"	"98"	"5"	"1"	"0"	"329"	"691"	"469"	"356"	"229"	"566"	"9"	"289"	"77"	"292"	"25"	"127"	"1"	"0"	"9"	"248"	"4"	"18"	"11"	"0"	"0"	"0"	"0"	"4"	"32"	"4"	"7"	"0"	"0"	"0"	"0"	"0"	"596"	"86"	"91"	"29"	"43"	"72"	"42"	"3"	"423"	"149"	"132"	"752"	"0"	"58"	"1743"	"64"	"1"	"0"	"0"	"0"	"0"	"0"	"0"	"0"	"5"	"0"	"2"	"0"	"0"	"2097"	"211"	"17"	"91"	"971"	"69"	"10"	"2"	"301"	"421"	"1228"	"144"	"23"	"170"	"0"	"0"	"5"	"0"	"1"	"0"	"2"	"1"	"0"	"2"	"1"	"23"	"0"	"0"	"1"	"0"	"0"	"0"	"0"	"0"	"79"	"297"	"153"	"193"	"98"	"11"	"1"	"0"	"0"	"0"	"0"	"0"	"4"	"0"	"34"	"257"	"35"	"923"	"189"	"200"	"315"	"96"	"6"	"19"	"22"	"178"	"14"	"17"	"5"	"7"	"45"	"280"	"111"	"6"	"0"	"13"	"0"	"286"	"268"	"112"	"20"	"8"	"179"	"343"	"124"	"29"	"6"	"10"	"1"	"27"	"92"	"35"	"1"	"9"	"96"	"64"	"12"	"251"	"19"	"10"	"93"	"72"	"72"	"50"	"29"	"5"	"20"	"41"	"7"	"45"	"115"	"10"	"27"	"8"	"186"	"183"	"1"	"1"	"979"	"84"	"13"	"134"	"9"	"711"	"4"	"182"	"0"	"45"	"73"	"41"	"287"	"40"	"332"	"146"	"153"	"2"	"0"	"35"	"21"	"47"	"24"	"61"	"158"	"32"	"50"	"29"	"40"	"148"	"315"	"5"	"11"	"7"	"15"	"10"	"38"	"24"	"34"	"152"	"17"	"4"	"0"	"1"	"1"	"1"	"3"	"31"	"32"	"0"	"5"	"5"	"453"	"2"	"46"	"49"	"85"	"42"	"84"	"42"	"6"	"0"	"20"	"5"	"36"	"397"	"32"	"0"	"5"	"26"	"4"	"54"	"39"	"89"	"46"	"128"	"225"	"8"	"17"	"100"	"7"	"249"	"383"	"110"	"571"	"51"	"20"	"120"	"130"	"35"	"57"	"1"	"47"	"151"	"15"	"122"	"147"	"34"	"11"	"16"	"495"	"59"	"31"	"21"	"34"	"99"	"145"	"12"	"24"	"170"	"10"	"0"	"0"	"0"	"0"	"0"	"19"	"24"	"5"	"64"	"17"	"16"	"0"	"0"	"0"	"1477"	"89"	"202"	"1045"	"7"	"1"	"2"	"6"	"129"	"1"	"1"	"43"	"21"	"0"	"247"	"7"	"570"	"3"	"21"	"1"	"207"	"0"	"0"	"27"	"323"	"7"	"45"	"128"	"709"	"156"	"0"	"1"	"0"	"2"	"160"	"8"	"2"	"96"	"6"	"8"	"66"	"289"	"597"	"0"	"17"	"0"	"198"	"5"	"4"	"182"	"75"	"0"	"66"	"47"	"490"	"168"	"2"	"14"	"60"	"255"	"623"	"12"	"5"	"71"	"15"	"268"	"14"	"115"	"781"	"12"	"1"	"72"	"20"	"74"	"182"	"614"	"0"	"53"	"208"	"0"	"26"	"295"	"7"	"189"	"218"	"95"	"10"	"4"	"74"	"67"	"44"	"5"	"51"	"17"	"42"	"106"	"19"	"6"	"42"	"180"	"21"	"39"	"57"	"41"	"20"	"21"	"18"	"232"	"310"	"10"	"6"	"1"	"3"	"5"	"20"	"13"	"128"	"8"	"23"	"126"	"161"	"237"	"21"	"41"	"296"	"59"	"8"	"121"	"31"	"9"	"54"	"1271"	"1"	"171"	"256"	"0"	"0"	"5"	"2"	"2"	"2"	"20"	"70"	"3"	"56"	"0"	"24"	"129"	"0"	"0"	"15"	"2"	"2"	"5"	"3"	"2"	"12"	"169"	"236"	"2"	"98"	"33"	"3"	"135"	"66"	"1"	"1"	"25"	"444"	"6"	"40"	"48"	"0"	"1"	"4"	"6"	"18"	"5"	"100"	"0"	"17"	"123"	"68"	"103"	"54"	"30"	"70"	"63"	"60"	"14"	"10"	"32"	"57"	"156"	"3"	"220"	"17"	"82"	"18"	"18"	"1"	"1"	"14"	"1"	"2"	"4"	"93"	"35"	"157"	"107"	"54"	"203"	"17"	"3090"	"307"	"450"	"81"	"32"	"13"	"24"	"70"	"258"	"142"	"152"	"311"	"112"	"47"	"6"	"41"	"59"	"200"	"5"	"58"	"44"	"58"	"35"	"0"	"745"	"43"	"5"	"387"	"0"	"0"	"412"	"78"	"368"	"56"	"97"	"966"	"29"	"25"	"23"	"20"	"95"	"164"	"8"	"61"	"32"	"15"	"56"	"5"	"43"	"119"	"62"	"217"	"232"	"14"	"10"	"92"	"140"	"75"	"9"	"1"	"161"	"110"	"33"	"0"	"295"	"42"	"12"	"2"	"1"	"20"	"300"	"15"	"15"	"27"	"9"	"37"	"12"	"166"	"11"	"11"	"165"	"0"	"0"	"25"	"45"	"345"	"151"	"108"	"1"	"20"	"96"	"59"	"77"	"3"	"0"	"1220"	"2"	"178"	"328"	"50"	"36"	"13"	"1"	"275"	"765"	"354"	"278"	"49"	"0"	"32"	"0"	"44"	"4"	"785"	"2"	"35"	"82"	"1"	"3"	"1"	"91"	"4"	"409"	"1"	"2"	"11"	"67"	"309"	"2"	"38"	"0"	"179"	"1"	"25"	"9"	"217"	"402"	"15"	"17"	"23"	"48"	"5"	"48"	"54"	"72"	"25"	"36"	"67"	"104"	"209"	"13"	"142"	"13"	"5"	"0"	"1"	"35"	"39"	"19"	"1"	"2"	"7"	"17"	"8"	"0"	"5"	"109"	"78"	"57"	"4"	"6"	"1"	"39"	"16"	"59"	"40"	"130"	"1"	"16"	"6"	"5"	"153"	"19"	"47"	"32"	"229"	"1"	"18"	"1"	"365"	"22"	"97"	"130"	"161"	"219"	"1"	"0"	"1"	"11"	"75"	"3"	"331"	"295"	"13"	"0"	"20"	"32"	"76"	"55"	"384"	"3"	"21"	"8"	"10"	"29"	"15"	"163"	"4"	"10"	"45"	"297"	"26"	"120"	"37"	"9"	"399"	"261"	"23"	"79"	"77"	"40"	"17"	"32"	"58"	"122"	"8"	"247"	"111"	"0"	"0"	"0"	"0"	"0"	"0"	"0"	"0"	"0"	"0"	"2"	"3"	"0"	"0"	"0"	"0"	"0"	"23"	"0"	"0"	"12"	"0"	"30"	"49"	"1"	"21"	"2"	"2"	"5"	"1"	"0"	"14"	"3"	"12"	"3"	"18"	"102"	"17"	"28"	"70"	"153"	"6"	"153"	"1"	"135"	"66"	"63"	"86"	"17"	"2"	"0"	"21"	"4"	"96"	"557"	"207"	"90"	"169"	"246"	"2"	"20"	"2"	"4"	"134"	"323"	"17"	"12"	"18"	"2"	"2"	"1"	"7"	"70"	"274"	"156"	"32"	"54"	"2"	"387"	"25"	"22"	"136"	"14"	"30"	"3"	"114"	"32"	"56"	"27"	"16"	"434"	"17"	"67"	"84"	"17"	"0"	"21"	"12"	"28"	"117"	"159"	"74"	"74"	"49"	"39"	"5"	"0"	"90"	"43"	"22"	"464"	"161"	"57"	"81"	"3"	"251"	"17"	"6"	"2"	"6"	"78"	"117"	"613"	"7"	"39"	"90"	"87"	"10"	"7"	"27"	"17"	"2"	"60"	"14"	"22"	"33"	"200"	"19"	"573"	"42"	"2"	"357"	"488"	"66"	"16"	"540"	"67"	"2"	"12"	"15"	"133"	"165"	"11"	"384"	"3"	"175"	"158"	"201"	"22"	"414"	"40"	"39"	"72"	"31"	"88"	"15"	"200"	"41"	"11"	"7"	"0"	"0"	"168"	"81"	"115"	"57"	"35"	"12"	"10"	"9"	"23"	"106"	"52"	"19"	"56"	"341"	"24"	"105"	"21"	"0"	"0"	"108"	"218"	"14"	"48"	"10"	"248"	"160"	"57"	"109"	"5"	"53"	"83"	"473"	"60"	"39"	"250"	"211"	"2"	"2"	"4"	"99"	"16"	"33"	"56"	"26"	"7"	"47"	"6"	"9"	"49"	"0"	"1117"	"35"	"8"	"14"	"83"	"0"	"7"	"114"	"10"	"19"	"257"	"66"	"38"	"93"	"28"	"39"	"59"	"6"	"4"	"57"	"104"	"3"	"182"	"28"	"12"	"161"	"0"	"1"	"0"	"332"	"0"	"1"	"0"	"0"	"0"	"58"	"479"	"5"	"1"	"210"	"406"	"0"	"16"	"2"	"181"	"20"	"7"	"23"	"9"	"88"	"3"	"12"	"127"	"36"	"4"	"11"	"14"	"80"	"186"	"141"	"103"	"9"	"86"	"23"	"12"	"67"	"22"	"42"	"7"	"0"	"68"	"10"	"181"	"0"	"21"	"98"	"20"	"243"	"19"	"8"	"123"	"52"	"3"	"21"	"11"	"0"	"0"	"0"	"11"	"3"	"22"	"102"	"18"	"33"	"10"	"2"	"72"	"85"	"12"	"57"	"9"	"224"	"5"	"0"	"4"	"20"	"1022"	"10"	"5"	"0"	"862"	"389"	"144"	"14"	"29"	"5"	"19"	"33"	"1"	"0"	"1"	"53"	"0"	"0"	"10"	"8"	"0"	"2"	"120"	"53"	"49"	"0"	"86"	"97"	"30"	"273"	"76"	"248"	"10"	"148"	"247"	"78"	"28"	"63"	"19"	"1"	"6"	"12"	"11"	"64"	"2"	"39"	"12"	"4"	"49"	"19"	"17"	"103"	"649"	"440"	"81"	"16"	"53"	"25"	"210"	"53"	"31"	"5"	"98"	"0"	"0"	"174"	"2"	"26"	"1"	"58"	"2024"	"2"	"4"	"18"	"6"	"93"	"79"	"182"	"49"	"3"	"12"	"19"	"79"	"19"	"20"	"16"	"128"	"76"	"7"	"71"	"49"	"7"	"13"	"8"	"0"	"154"	"147"	"450"	"279"	"40"	"4"	"3"	"256"	"4"	"19"	"15"	"239"	"92"	"255"	"32"	"152"	"668"	"180"	"24"	"3"	"138"	"6"	"16"	"131"	"17"	"32"	"24"	"0"	"15"	"1"	"1"	"236"	"66"	"7"	"14"	"661"	"14"	"1"	"169"	"8"	"15"	"14"	"92"	"80"	"29"	"44"	"150"	"337"	"16"	"18"	"34"	"13"	"2"	"32"	"51"	"35"	"72"	"18"	"623"	"0"	"67"	"45"	"1"	"0"	"1"	"3"	"133"	"31"	"175"	"147"	"0"	"22"	"26"	"11"	"18"	"133"	"103"	"0"	"0"	"0"	"4"	"0"	"11"	"86"	"6"	"17"	"0"	"1"	"42"	"24"	"20"	"4"	"214"	"31"	"157"	"16"	"119"	"67"	"204"	"64"	"101"	"168"	"154"	"5"	"437"	"21"	"47"	"82"	"36"	"310"	"146"	"4"	"0"	"245"	"5"	"31"	"36"	"88"	"584"	"103"	"28"	"41"	"1"	"22"	"3"	"2"	"42"	"470"	"44"	"96"	"64"	"12"	"27"	"37"	"16"	"440"	"179"	"0"	"23"	"10"	"75"	"77"	"245"	"5"	"202"	"14"	"57"	"66"	"323"	"136"	"2"	"4"	"87"	"26"	"23"	"3"	"269"	"0"	"1"	"60"	"27"	"122"	"8"	"15"	"5"	"29"	"25"	"3"	"147"	"53"	"17"	"35"	"10"	"8"	"91"	"39"	"72"	"108"	"6"	"7"	"552"	"3"	"18"	"50"	"114"	"11"	"41"	"0"	"7"	"63"	"8"	"6"	"8"	"5"	"41"	"160"	"0"	"441"	"29"	"41"	"8"	"23"	"150"	"0"	"82"	"13"	"109"	"273"	"9"	"213"	"415"	"101"	"8"	"14"	"20"	"15"	"51"	"11"	"20"	"413"	"4"	"0"	"34"	"26"	"15"	"33"	"30"	"0"	"0"	"97"	"21"	"1"	"0"	"1"	"31"	"38"	"4"	"48"	"52"	"9"	"2"	"0"	"197"	"205"	"91"	"2"	"325"	"26"	"26"	"2"	"5"	"486"	"822"	"37"	"8"	"32"	"231"	"626"	"19"	"54"	"35"	"2"	"46"	"23"	"53"	"5"	"26"	"2"	"0"	"2"	"31"	"2"	"2"	"9"	"267"	"66"	"0"	"100"	"58"	"120"	"11"	"16"	"23"	"4"	"5"	"569"	"53"	"243"	"123"	"0"	"13"	"232"	"33"	"300"	"83"	"2"	"138"	"31"	"166"	"96"	"18"	"0"	"179"	"0"	"222"	"20"	"92"	"32"	"764"	"10"	"57"	"175"	"306"	"0"	"14"	"6"	"70"	"2144"	"12"	"1"	"15"	"11"	"1"	"0"	"67"	"2"	"56"	"61"	"197"	"362"	"44"	"0"	"1491"	"37"	"21"	"8"	"23"	"63"	"21"	"1"	"3"	"24"	"384"	"135"	"4"	"14"	"4"	"54"	"3"	"289"	"32"	"1"	"7"	"234"	"109"	"207"	"0"	"25"	"14"	"101"	"87"	"104"	"563"	"135"	"50"	"181"	"26"	"33"	"181"	"10"	"14"	"579"	"197"	"21"	"14"	"16"	"13"	"42"	"10"	"262"	"88"	"37"	"170"	"4"	"64"	"12"	"2"	"1"	"181"	"1"	"2"	"21"	"37"	"68"	"2"	"2"	"1"	"0"	"0"	"1"	"5"	"1"	"59"	"28"	"133"	"43"	"30"	"1"	"39"	"139"	"0"	"21"	"55"	"8"	"165"	"52"	"162"	"2"	"27"	"61"	"5"	"0"	"1"	"3"	"12"	"9"	"473"	"2"	"85"	"57"	"11"	"396"	"29"	"100"	"0"	"45"	"20"	"1"	"0"	"0"	"0"	"8"	"2"	"0"	"0"	"3"	"2"	"0"	"0"	"2"	"9"	"0"	"14"	"1"	"3"	"7"	"32"	"6"	"70"	"0"	"282"	"9"	"2"	"2"	"1"	"0"	"13"	"171"	"15"	"21"	"32"	"38"	"9"	"50"	"10"	"38"	"42"	"21"	"234"	"170"	"530"	"5"	"97"	"83"	"88"	"19"	"27"	"65"	"53"	"1"	"191"	"116"	"181"	"19"	"48"	"231"	"77"	"0"	"3"	"0"	"0"	"0"	"7"	"3"	"27"	"40"	"6"	"0"	"0"	"0"	"1"	"0"	"0"	"54"	"39"	"246"	"37"	"168"	"23"	"0"	"121"	"61"	"54"	"54"	"11"	"38"	"11"	"189"	"127"	"19"	"0"	"0"	"0"	"2"	"31"	"28"	"46"	"105"	"116"	"7"	"59"	"19"	"66"	"53"	"133"	"23"	"31"	"73"	"31"	"16"	"52"	"8"	"49"	"140"	"4"	"55"	"2"	"0"	"2"	"0"	"6"	"0"	"1"	"125"	"8"	"20"	"0"	"1"	"6"	"80"	"64"	"0"	"281"	"209"	"65"	"28"	"63"	"46"	"353"	"433"	"2"	"8"	"185"	"183"	"3"	"1"	"53"	"36"	"5"	"3"	"0"	"27"	"7"	"631"	"22"	"0"	"599"	"1"	"37"	"195"	"21"	"279"	"234"	"4"	"1"	"31"	"174"	"31"	"31"	"2"	"2"	"1"	"66"	"7"	"126"	"146"	"339"	"0"	"0"	"5"	"806"	"54"	"263"	"13"	"28"	"1"	"7"	"17"	"7"	"75"	"2"	"14"	"23"	"58"	"96"	"47"	"0"	"7"	"56"	"88"	"7"	"50"	"209"	"24"	"8"	"0"	"0"	"0"	"0"	"0"	"179"	"0"	"118"	"36"	"62"	"638"	"1"	"3"	"0"	"3"	"0"	"53"	"618"	"1"	"1"	"15"	"1"	"11"	"21"	"1"	"56"	"7"	"9"	"125"	"60"	"1"	"502"	"60"	"2"	"124"	"123"	"2"	"9"	"78"	"2"	"81"	"672"	"29"	"13"	"30"	"106"	"99"	"0"	"64"	"9"	"119"	"11"	"30"	"0"	"42"	"5"	"52"	"1"	"9"	"43"	"14"	"74"	"103"	"113"	"12"	"148"	"112"	"698"	"20"	"207"	"33"	"8"	"3"	"80"	"245"	"19"	"169"	"299"	"89"	"80"	"5"	"8"	"3"	"162"	"10"	"9"	"17"	"42"	"31"	"125"	"49"	"38"	"11"	"3"	"9"	"112"	"14"	"2"	"133"	"60"	"263"	"2"	"17"	"79"	"49"	"22"	"16"	"42"	"21"	"6"	"150"	"117"	"9"	"129"	"123"	"384"	"3"	"22"	"59"	"2"	"167"	"14"	"17"	"134"	"5"	"11"	"3"	"308"	"227"	"60"	"5"	"1117"	"17"	"20"	"21"	"346"	"78"	"176"	"2"	"48"	"18"	"68"	"0"	"1"	"0"	"109"	"2"	"47"	"9"	"4"	"52"	"235"	"26"	"43"	"19"	"4"	"0"	"0"	"0"	"148"	"2"	"70"	"44"	"80"	"7"	"180"	"24"	"1"	"4"	"24"	"276"	"20"	"9"	"0"	"0"	"0"	"5"	"6"	"34"	"0"	"20"	"7"	"182"	"9"	"14"	"30"	"32"	"11"	"27"	"40"	"2"	"67"	"19"	"28"	"94"	"0"	"29"	"2"	"201"	"12"	"81"	"51"	"2"	"0"	"0"	"6"	"6"	"0"	"0"	"0"	"0"	"0"	"117"	"7"	"17"	"6"	"76"	"1037"	"5"	"26"	"6"	"126"	"50"	"172"	"86"	"34"	"62"	"20"	"77"	"3"	"380"	"26"	"0"	"0"	"0"	"0"	"7"	"3"	"433"	"15"	"8"	"41"	"2"	"70"	"19"	"3"	"1"	"157"	"16"	"48"	"1"	"0"	"84"	"201"	"312"	"4"	"0"	"2"	"13"	"1052"	"437"	"36"	"8"	"10"	"2"	"17"	"39"	"383"	"24"	"34"	"1965"	"124"	"29"	"47"	"61"	"210"	"32"	"3"	"947"	"11"	"17"	"219"	"914"	"52"	"122"	"97"	"27"	"10"	"207"	"70"	"1709"	"2072"	"407"	"175"	"117"	"0"	"2"	"47"	"143"	"1"	"36"	"3"	"2"	"17"	"23"	"136"	"16"	"8"	"10"	"253"	"0"	"3"	"16"	"249"	"47"	"263"	"48"	"38"	"34"	"13"	"88"	"23"	"102"	"96"	"109"	"11"	"127"	"2"	"0"	"4"	"7"	"0"	"210"	"73"	"26"	"79"	"43"	"2"	"70"	"30"	"241"	"323"	"455"	"1427"	"21"	"16"	"437"	"17"	"84"	"47"	"201"	"260"	"415"	"1"	"46"	"0"	"65"	"134"	"318"	"5"	"26"	"28"	"7"	"18"	"20"	"4"	"165"	"63"	"139"	"55"	"44"	"103"	"44"	"62"	"57"	"165"	"200"	"2"	"6"	"22"	"223"	"9"	"1"	"73"	"3"	"697"	"323"	"1787"	"107"	"550"	"146"	"2"	"150"	"5"	"32"	"83"	"12"	"67"	"64"	"0"	"27"	"31"	"37"	"10"	"42"	"88"	"0"	"29"	"57"	"9"	"17"	"136"	"4"	"278"	"24"	"468"	"353"	"14"	"2337"	"215"	"3138"	"49"	"215"	"110"	"15"	"10"	"60"	"0"	"0"	"55"	"12"	"15"	"3"	"100"	"12"	"2"	"234"	"571"	"1"	"9"	"0"	"5"	"0"	"54"	"7"	"1951"	"44"	"18"	"1181"	"1"	"2"	"4"	"4"	"52"	"10"	"0"	"56"	"64"	"4"	"126"	"389"	"20"	"32"	"4"	"178"	"151"	"712"	"0"	"0"	"70"	"3099"	"1573"	"32"	"22"	"54"	"45"	"14"	"43"	"83"	"6"	"43"	"63"	"7"	"0"	"621"	"128"	"251"	"297"	"182"	"12"	"242"	"5"	"34"	"81"	"19"	"5"	"35"	"92"	"10"	"1"	"35"	"18"	"3"	"127"	"389"	"3"	"3"	"27"	"2"	"56"	"9"	"1"	"11"	"128"	"89"	"159"	"7"	"0"	"48"	"9"	"6"	"12"	"17"	"60"	"9"	"9"	"37"	"0"	"0"	"1"	"0"	"0"	"0"	"10"	"24"	"251"	"13"	"1"	"39"	"45"	"78"	"610"	"0"	"7"	"17"	"659"	"163"	"26"	"70"	"1208"	"105"	"431"	"0"	"1"	"204"	"863"	"37"	"51"	"11"	"5"	"2"	"30"	"137"	"47"	"2"	"13"	"113"	"28"	"3"	"138"	"5"	"2"	"0"	"2"	"7"	"27"	"1"	"49"	"4"	"1"	"44"	"87"	"54"	"205"	"58"	"5"	"10"	"67"	"8"	"55"	"1"	"0"	"3"	"48"	"11"	"144"	"60"	"129"	"621"	"194"	"129"	"124"	"26"	"21"	"23"	"44"	"101"	"10"	"63"	"14"	"10"	"364"	"32"	"544"	"1"	"26"	"45"	"4"	"17"	"67"	"2"	"56"	"4"	"8"	"2"	"240"	"16"	"3"	"0"	"35"	"2"	"0"	"11"	"106"	"49"	"78"	"11"	"166"	"14"	"2265"	"11"	"66"	"102"	"181"	"112"	"422"	"101"	"83"	"1"	"280"	"6"	"78"	"192"	"93"	"167"	"18"	"7"	"4"	"76"	"11"	"1"	"0"	"0"	"0"	"1"	"1"	"19"	"20"	"156"	"94"	"1"	"25"	"84"	"4"	"101"	"20"	"93"	"0"	"97"	"104"	"33"	"42"	"24"	"206"	"0"	"2"	"0"	"1"	"1"	"0"	"3"	"5"	"16"	"9"	"48"	"17"	"1384"	"0"	"401"	"5"	"162"	"2"	"45"	"9"	"24"	"34"	"26"	"22"	"0"	"0"	"0"	"0"	"36"	"69"	"3"	"15"	"506"	"30"	"228"	"75"	"41"	"104"	"10"	"6"	"2"	"8"	"11"	"18"	"151"	"92"	"6"	"2"	"355"	"6"	"924"	"73"	"36"	"29"	"177"	"0"	"23"	"6"	"10"	"297"	"10"	"18"	"93"	"0"	"5"	"1"	"2393"	"20"	"13"	"4"	"1"	"0"	"419"	"13"	"7"	"104"	"3"	"29"	"198"	"32"	"0"	"83"	"0"	"0"	"101"	"35"	"27"	"15"	"21"	"155"	"584"	"58"	"11"	"7"	"0"	"18"	"14"	"1"	"38"	"66"	"73"	"51"	"47"	"62"	"487"	"8"	"17"	"1"	"0"	"493"	"1257"	"95"	"0"	"32"	"165"	"69"	"183"	"185"	"374"	"82"	"0"	"17"	"74"	"32"	"63"	"110"	"115"	"65"	"43"	"1"	"55"	"89"	"130"	"43"	"14"	"58"	"130"	"14"	"18"	"63"	"51"	"0"	"93"	"7"	"111"	"580"	"56"	"12"	"424"	"9"	"15"	"421"	"30"	"16"	"48"	"25"	"25"	"13"	"47"	"74"	"266"	"1"	"36"	"1"	"78"	"190"	"32"	"2"	"111"	"1"	"13"	"67"	"24"	"444"	"5"	"470"	"6"	"120"	"107"	"27"	"502"	"291"	"7"	"11"	"4"	"537"	"58"	"118"	"30"	"75"	"70"	"14"	"82"	"7"	"48"	"18"	"124"	"23"	"312"	"14"	"0"	"86"	"85"	"23"	"12"	"680"	"99"	"3"	"13"	"13"	"10"	"9"	"20"	"15"	"18"	"6"	"85"	"6"	"13"	"34"	"16"	"32"	"19"	"27"	"1"	"61"	"25"	"15"	"19"	"190"	"1"	"10"	"585"	"5"	"474"	"10"	"278"	"68"	"90"	"0"	"21"	"99"	"27"	"2"	"60"	"124"	"3"	"3"	"1051"	"19"	"5"	"41"	"354"	"1258"	"17"	"25"	"30"	"95"	"61"	"187"	"29"	"27"	"98"	"278"	"7"	"114"	"14"	"0"	"37"	"0"	"5"	"3"	"3"	"26"	"14"	"24"	"89"	"25"	"77"	"8"	"15"	"0"	"20"	"12"	"13"	"0"	"2079"	"2"	"4"	"1"	"81"	"26"	"212"	"0"	"0"	"25"	"174"	"16"	"17"	"28"	"23"	"16"	"252"	"30"	"97"	"198"	"46"	"24"	"10"	"64"	"42"	"1"	"0"	"86"	"61"	"1"	"14"	"6"	"167"	"274"	"105"	"45"	"8"	"499"	"34"	"54"	"224"	"19"	"19"	"34"	"3"	"32"	"52"	"25"	"93"	"704"	"4"	"24"	"828"	"52"	"51"	"45"	"23"	"44"	"15"	"3"	"125"	"29"	"9"	"113"	"16"	"271"	"31"	"1"	"0"	"10"	"0"	"4"	"81"	"49"	"10"	"0"	"75"	"25"	"2"	"11"	"112"	"23"	"599"	"22"	"19"	"14"	"114"	"51"	"257"	"5"	"21"	"593"	"18"	"140"	"21"	"28"	"82"	"0"	"273"	"7"	"378"	"173"	"20"	"39"	"14"	"12"	"0"	"74"	"4"	"66"	"0"	"0"	"81"	"5"	"163"	"29"	"85"	"126"	"0"	"440"	"41"	"97"	"109"	"22"	"346"	"14"	"14"	"238"	"0"	"1"	"1"	"1"	"115"	"10"	"72"	"418"	"0"	"74"	"137"	"30"	"10"	"0"	"0"	"90"	"0"	"222"	"46"	"1"	"31"	"76"	"311"	"7"	"74"	"240"	"7"	"298"	"21"	"0"	"1"	"21"	"138"	"38"	"68"	"9"	"1"	"0"	"0"	"0"	"8"	"66"	"9"	"0"	"1"	"2"	"3"	"58"	"10"	"49"	"12"	"0"	"120"	"10"	"84"	"75"	"0"	"34"	"0"	"0"	"16"	"0"	"10"	"14"	"1047"	"185"	"92"	"522"	"28"	"644"	"1"	"26"	"39"	"36"	"4"	"33"	"325"	"97"	"0"	"1"	"3"	"2"	"0"	"5"	"300"	"21"	"107"	"34"	"175"	"38"	"138"	"79"	"58"	"25"	"24"	"45"	"31"	"2"	"225"	"132"	"8"	"44"	"9"	"4"	"14"	"1"	"89"	"64"	"3"	"88"	"2"	"80"	"22"	"14"	"144"	"60"	"24"	"33"	"329"	"34"	"144"	"348"	"17"	"834"	"52"	"20"	"39"	"326"	"3"	"109"	"3"	"5"	"11"	"139"	"91"	"12"	"14"
"SAMN02982310"	"22"	"0"	"62"	"0"	"0"	"0"	"0"	"0"	"8"	"0"	"2"	"9"	"56"	"61"	"15"	"6"	"73"	"0"	"0"	"0"	"0"	"0"	"0"	"0"	"0"	"9"	"4"	"2"	"63"	"13"	"3"	"10374"	"3"	"4"	"13"	"0"	"318"	"10"	"3"	"6"	"65"	"10"	"17"	"6"	"117"	"1"	"11"	"0"	"0"	"15"	"23"	"18"	"159"	"3"	"1"	"154"	"59"	"8"	"5"	"48"	"0"	"5"	"48"	"1"	"21"	"31"	"1"	"0"	"5"	"10"	"50"	"1"	"57"	"4"	"10"	"1"	"10"	"10"	"5"	"1"	"0"	"7"	"2"	"0"	"18"	"8"	"1"	"3"	"0"	"1"	"0"	"0"	"0"	"3"	"16"	"25"	"17"	"7"	"2"	"118"	"101"	"49"	"121"	"25"	"80"	"8"	"1"	"30"	"14"	"10"	"64"	"2"	"143"	"4"	"1"	"0"	"33"	"6"	"7"	"0"	"41"	"38"	"14"	"25"	"2"	"0"	"4"	"6"	"8"	"2"	"129"	"300"	"0"	"2"	"4"	"5"	"1"	"15"	"4"	"9"	"38"	"4"	"7"	"2"	"23"	"128"	"41"	"2"	"7"	"0"	"3"	"2"	"33"	"4"	"24"	"24"	"31"	"3"	"314"	"35"	"7"	"5"	"13"	"23"	"51"	"1"	"0"	"2"	"32"	"17"	"38"	"6"	"2"	"7"	"53"	"280"	"107"	"91"	"79"	"19"	"0"	"0"	"8"	"0"	"3"	"0"	"53"	"0"	"109"	"32"	"2"	"3"	"9"	"18"	"25"	"212"	"1"	"23"	"1"	"70"	"130"	"53"	"9"	"28"	"4"	"10"	"5"	"89"	"21"	"6"	"7"	"0"	"0"	"104"	"7"	"51"	"30"	"16"	"18"	"16"	"73"	"8"	"9"	"5"	"32"	"4"	"90"	"11"	"17"	"6"	"0"	"0"	"0"	"0"	"419"	"46"	"6"	"4"	"19"	"6"	"3"	"0"	"6"	"2"	"11"	"6"	"44"	"10"	"19"	"16"	"7"	"12"	"10"	"14"	"1"	"7"	"0"	"29"	"13"	"385"	"0"	"4"	"9"	"22"	"13"	"40"	"9"	"0"	"5"	"4"	"0"	"0"	"0"	"1"	"0"	"0"	"5"	"5"	"0"	"0"	"0"	"1"	"1"	"0"	"0"	"0"	"7"	"16"	"0"	"14"	"0"	"1"	"0"	"1"	"2"	"1"	"19"	"3"	"0"	"1"	"205"	"46"	"9"	"2"	"10"	"12"	"6"	"26"	"0"	"0"	"112"	"0"	"2"	"0"	"2"	"189"	"0"	"8"	"163"	"18"	"907"	"2"	"1"	"80"	"3"	"184"	"7"	"6"	"8"	"102"	"15"	"0"	"28"	"1"	"2"	"4"	"23"	"12"	"12"	"26"	"16"	"0"	"0"	"100"	"12"	"8"	"5"	"8"	"25"	"49"	"8"	"6"	"1"	"3"	"0"	"198"	"16"	"4"	"49"	"39"	"1"	"214"	"105"	"55"	"3"	"9"	"10"	"0"	"30"	"32"	"38"	"5"	"7"	"113"	"2"	"6"	"0"	"7"	"8"	"11"	"3"	"70"	"1"	"19"	"2"	"203"	"20"	"71"	"42"	"221"	"16"	"11"	"142"	"67"	"5"	"162"	"6"	"0"	"3"	"1"	"88"	"11"	"0"	"12"	"39"	"1"	"28"	"117"	"0"	"5"	"7"	"1"	"6"	"6"	"48"	"4"	"31"	"0"	"7"	"86"	"0"	"4"	"28"	"66"	"10"	"19"	"29"	"61"	"4"	"6"	"1"	"1"	"22"	"30"	"1"	"41"	"61"	"44"	"7"	"5"	"3"	"4"	"0"	"12"	"8"	"11"	"3"	"0"	"6"	"13"	"5"	"21"	"2"	"60"	"21"	"15"	"13"	"52"	"0"	"2"	"0"	"1"	"0"	"33"	"14"	"77"	"7"	"19"	"4"	"1"	"1"	"8"	"10"	"7"	"75"	"7"	"3"	"16"	"2"	"34"	"8"	"19"	"0"	"8"	"21"	"17"	"338"	"4"	"9"	"0"	"28"	"39"	"12"	"29"	"9"	"20"	"3"	"0"	"55"	"0"	"20"	"7"	"207"	"1"	"5"	"4"	"0"	"71"	"0"	"89"	"22"	"0"	"6"	"252"	"0"	"3"	"92"	"10"	"3"	"14"	"27"	"3"	"27"	"22"	"5"	"1"	"1"	"5"	"2"	"0"	"45"	"8"	"57"	"41"	"61"	"120"	"21"	"4"	"0"	"72"	"2"	"166"	"11"	"7"	"32"	"14"	"8"	"61"	"8"	"39"	"9"	"12"	"7"	"8"	"25"	"19"	"98"	"3"	"34"	"67"	"39"	"14"	"0"	"26"	"11"	"7"	"44"	"2"	"3"	"26"	"2"	"31"	"9"	"86"	"0"	"67"	"110"	"69"	"13"	"12"	"0"	"5"	"0"	"36"	"1"	"12"	"4"	"4"	"5"	"2"	"12"	"55"	"174"	"5"	"6"	"6"	"3"	"1"	"0"	"11"	"9"	"45"	"3"	"63"	"8"	"21"	"35"	"4"	"31"	"14"	"31"	"9"	"3"	"4"	"5"	"40"	"13"	"51"	"5"	"5"	"2"	"51"	"1"	"134"	"17"	"27"	"9"	"22"	"0"	"4"	"1"	"1"	"23"	"21"	"64"	"25"	"14"	"13"	"1"	"8"	"29"	"6"	"2"	"4"	"1"	"3"	"6"	"29"	"0"	"0"	"6"	"3"	"165"	"107"	"15"	"42"	"66"	"11"	"19"	"1"	"27"	"11"	"0"	"4"	"16"	"58"	"26"	"11"	"4"	"207"	"79"	"69"	"140"	"0"	"18"	"5"	"1"	"2"	"6"	"27"	"676"	"75"	"58"	"7"	"57"	"7"	"25"	"7"	"74"	"76"	"1"	"41"	"18"	"23"	"61"	"21"	"11"	"10"	"0"	"376"	"32"	"21"	"18"	"37"	"2"	"0"	"4"	"21"	"6"	"1"	"3"	"77"	"13"	"0"	"0"	"26"	"26"	"237"	"33"	"2"	"22"	"4"	"62"	"59"	"9"	"38"	"19"	"6"	"0"	"0"	"0"	"0"	"2"	"10"	"1"	"241"	"0"	"122"	"11"	"0"	"13"	"0"	"0"	"0"	"0"	"0"	"0"	"29"	"1"	"42"	"0"	"56"	"13"	"5"	"7"	"19"	"0"	"3"	"40"	"171"	"678"	"6"	"8"	"200"	"57"	"5"	"6"	"45"	"63"	"2"	"0"	"14"	"107"	"128"	"37"	"27"	"2"	"8"	"1"	"20"	"0"	"24"	"235"	"10"	"5"	"32"	"16"	"27"	"21"	"3"	"8"	"0"	"0"	"0"	"0"	"9"	"10"	"35"	"28"	"160"	"17"	"8"	"19"	"7"	"1"	"58"	"0"	"0"	"1"	"10"	"19"	"0"	"5"	"0"	"2"	"16"	"5"	"3"	"4"	"16"	"17"	"4"	"38"	"151"	"0"	"6"	"31"	"0"	"0"	"0"	"0"	"15"	"1"	"0"	"3"	"6"	"2"	"0"	"0"	"4"	"4"	"0"	"0"	"1"	"1"	"0"	"0"	"1"	"0"	"2"	"0"	"0"	"2"	"0"	"0"	"0"	"0"	"1"	"0"	"0"	"15"	"0"	"25"	"2"	"17"	"106"	"68"	"4"	"31"	"12"	"16"	"116"	"12"	"2"	"3"	"0"	"536"	"4"	"4"	"15"	"42"	"18"	"5"	"18"	"16"	"27"	"7"	"130"	"6"	"19"	"51"	"123"	"2"	"21"	"34"	"0"	"9"	"165"	"13"	"10"	"20"	"4"	"11"	"15"	"112"	"4"	"7"	"36"	"11"	"13"	"1"	"20"	"2"	"77"	"36"	"11"	"60"	"8"	"31"	"13"	"1"	"38"	"7"	"220"	"11"	"2"	"65"	"100"	"23"	"56"	"29"	"6"	"72"	"42"	"4"	"3"	"16"	"9"	"34"	"0"	"8"	"24"	"0"	"34"	"7"	"27"	"6"	"32"	"40"	"7"	"584"	"12"	"1"	"154"	"48"	"31"	"58"	"10"	"19"	"6"	"15"	"17"	"166"	"13"	"0"	"16"	"103"	"0"	"15"	"23"	"1"	"1"	"10"	"20"	"23"	"0"	"0"	"20"	"37"	"1"	"51"	"16"	"8"	"37"	"1"	"62"	"6"	"9"	"14"	"32"	"98"	"57"	"12"	"4"	"6"	"10"	"6"	"1"	"77"	"24"	"9"	"0"	"22"	"514"	"173"	"0"	"176"	"19"	"11"	"7"	"5"	"1"	"58"	"66"	"43"	"95"	"18"	"94"	"0"	"1"	"0"	"1"	"3"	"6"	"0"	"10"	"4"	"1"	"0"	"26"	"103"	"14"	"10"	"37"	"23"	"64"	"40"	"2"	"1"	"83"	"6"	"29"	"70"	"187"	"0"	"1"	"5"	"5"	"1"	"68"	"206"	"34"	"0"	"15"	"3"	"22"	"36"	"5"	"194"	"5"	"52"	"51"	"0"	"2"	"10"	"24"	"6"	"1"	"6"	"51"	"4"	"0"	"8"	"9"	"101"	"271"	"4"	"6"	"7"	"41"	"22"	"21"	"0"	"22"	"6"	"1"	"9"	"13"	"7"	"0"	"3"	"10"	"26"	"1"	"0"	"37"	"9"	"38"	"220"	"95"	"2"	"225"	"48"	"3"	"432"	"6"	"0"	"114"	"18"	"5"	"16"	"4"	"24"	"2"	"88"	"21"	"8"	"0"	"6"	"10"	"495"	"46"	"4"	"0"	"4"	"7"	"9"	"19"	"19"	"17"	"6"	"26"	"37"	"182"	"0"	"21"	"58"	"2"	"15"	"0"	"0"	"8"	"84"	"0"	"50"	"3"	"11"	"8"	"0"	"2"	"144"	"303"	"0"	"1"	"0"	"6"	"5"	"1"	"557"	"0"	"2"	"0"	"7"	"1"	"20"	"97"	"16"	"14"	"3"	"3"	"2"	"28"	"17"	"7"	"45"	"63"	"0"	"34"	"2"	"20"	"0"	"39"	"28"	"44"	"63"	"97"	"54"	"8"	"68"	"175"	"5"	"17"	"1"	"53"	"8"	"54"	"59"	"83"	"1"	"0"	"15"	"2"	"4"	"8"	"328"	"0"	"2"	"2"	"2"	"0"	"37"	"0"	"7"	"29"	"5"	"39"	"26"	"688"	"17"	"2"	"1"	"37"	"31"	"26"	"137"	"1"	"0"	"3"	"2"	"76"	"81"	"11"	"4"	"2"	"53"	"1"	"24"	"32"	"263"	"118"	"192"	"11"	"0"	"8"	"86"	"0"	"22"	"6"	"0"	"122"	"39"	"22"	"0"	"2"	"4"	"29"	"28"	"67"	"13"	"0"	"329"	"20"	"10"	"53"	"11"	"17"	"66"	"3"	"62"	"2"	"0"	"0"	"11"	"17"	"3"	"2"	"13"	"13"	"8"	"0"	"27"	"11"	"7"	"75"	"77"	"29"	"10"	"224"	"60"	"10"	"101"	"45"	"3"	"11"	"3"	"7"	"4"	"3"	"90"	"5"	"37"	"130"	"8"	"0"	"5"	"11"	"1"	"144"	"1"	"73"	"2"	"4"	"691"	"43"	"0"	"3"	"7"	"6"	"1"	"26"	"0"	"1"	"0"	"7"	"21"	"0"	"5"	"326"	"5"	"31"	"0"	"5"	"6"	"5"	"2"	"4"	"18"	"5"	"0"	"5"	"2"	"3"	"34"	"1"	"2"	"0"	"38"	"85"	"17"	"46"	"6"	"19"	"23"	"248"	"114"	"56"	"24"	"16"	"8"	"23"	"11"	"2"	"183"	"6"	"69"	"48"	"3"	"1"	"1"	"14"	"0"	"23"	"0"	"1"	"87"	"322"	"7"	"0"	"0"	"30"	"3"	"8"	"97"	"112"	"14"	"0"	"126"	"0"	"0"	"0"	"8"	"5"	"15"	"9"	"52"	"0"	"10"	"6"	"5"	"10"	"2"	"0"	"1"	"23"	"11"	"2"	"0"	"270"	"0"	"0"	"91"	"13"	"26"	"0"	"137"	"100"	"0"	"7"	"64"	"87"	"4"	"0"	"0"	"0"	"5"	"106"	"10"	"2"	"3"	"31"	"1"	"3"	"0"	"7"	"2"	"0"	"0"	"2"	"0"	"28"	"1"	"10"	"3"	"12"	"11"	"10"	"2"	"0"	"2"	"25"	"20"	"159"	"6"	"5"	"62"	"27"	"5"	"230"	"9"	"10"	"0"	"9"	"6"	"4"	"1"	"94"	"182"	"102"	"6"	"0"	"0"	"0"	"10"	"0"	"14"	"51"	"112"	"2"	"17"	"96"	"7"	"402"	"28"	"0"	"0"	"63"	"42"	"261"	"80"	"6"	"6"	"0"	"14"	"12"	"0"	"5"	"30"	"34"	"4"	"2"	"0"	"0"	"0"	"0"	"0"	"4"	"0"	"8"	"418"	"4"	"54"	"71"	"10"	"2"	"5"	"3"	"48"	"1"	"105"	"8"	"0"	"31"	"15"	"9"	"62"	"4"	"2"	"9"	"6"	"10"	"28"	"1"	"1"	"25"	"7"	"4"	"0"	"22"	"6"	"1"	"2"	"2"	"39"	"34"	"31"	"29"	"54"	"9"	"4"	"5"	"2"	"67"	"4"	"3"	"4"	"1"	"5"	"17"	"9"	"156"	"1"	"72"	"34"	"6"	"1"	"21"	"4"	"14"	"6"	"9"	"6"	"2"	"54"	"1"	"9"	"2"	"7"	"28"	"22"	"8"	"23"	"3"	"60"	"9"	"41"	"125"	"0"	"16"	"3"	"73"	"18"	"18"	"25"	"9"	"0"	"93"	"0"	"412"	"1"	"19"	"3"	"18"	"28"	"8"	"3"	"12"	"11"	"6"	"18"	"1452"	"240"	"156"	"4"	"21"	"0"	"1"	"4"	"0"	"2"	"13"	"10"	"17"	"22"	"64"	"40"	"20"	"7"	"4"	"24"	"0"	"1"	"0"	"215"	"0"	"4"	"0"	"11"	"674"	"4"	"0"	"30"	"0"	"2"	"119"	"0"	"12"	"7"	"14"	"48"	"1"	"319"	"0"	"78"	"7"	"1"	"79"	"0"	"55"	"9"	"3"	"50"	"5"	"77"	"0"	"93"	"7"	"4"	"2"	"25"	"76"	"180"	"10"	"8"	"0"	"14"	"37"	"3"	"42"	"7"	"3"	"4"	"3"	"34"	"0"	"66"	"1"	"5"	"0"	"3"	"15"	"214"	"3"	"38"	"0"	"15"	"27"	"1"	"5"	"161"	"78"	"9"	"66"	"30"	"114"	"16"	"21"	"20"	"3"	"39"	"228"	"0"	"11"	"29"	"1"	"76"	"1"	"0"	"55"	"48"	"0"	"0"	"0"	"10"	"9"	"17"	"4"	"0"	"0"	"0"	"7"	"12"	"39"	"3"	"5"	"0"	"0"	"85"	"3"	"323"	"5"	"29"	"117"	"41"	"34"	"2"	"0"	"9"	"15"	"0"	"8"	"32"	"8"	"1"	"31"	"18"	"33"	"6"	"0"	"557"	"10"	"0"	"48"	"17"	"4"	"2"	"43"	"2"	"4"	"51"	"6"	"3"	"132"	"6"	"1"	"0"	"17"	"0"	"8"	"47"	"14"	"15"	"1"	"2"	"4"	"2"	"12"	"38"	"23"	"65"	"0"	"5"	"2"	"20"	"1"	"27"	"0"	"2"	"58"	"2"	"1"	"98"	"36"	"2"	"35"	"145"	"32"	"141"	"7"	"8"	"80"	"5"	"22"	"4"	"50"	"96"	"0"	"3"	"23"	"0"	"0"	"17"	"15"	"22"	"0"	"37"	"0"	"11"	"117"	"15"	"449"	"15"	"9"	"3"	"41"	"33"	"16"	"16"	"35"	"16"	"0"	"19"	"0"	"0"	"8"	"0"	"0"	"4"	"31"	"5"	"0"	"55"	"688"	"133"	"4"	"28"	"74"	"1"	"15"	"23"	"2"	"16"	"3"	"5"	"10"	"5"	"194"	"93"	"7"	"13"	"67"	"6"	"0"	"1"	"83"	"19"	"63"	"5"	"23"	"140"	"0"	"28"	"2"	"12"	"61"	"0"	"110"	"18"	"2"	"64"	"6"	"2"	"64"	"19"	"40"	"3"	"85"	"0"	"4"	"5"	"4"	"71"	"42"	"7"	"1"	"52"	"4"	"1"	"2"	"42"	"5"	"3"	"0"	"27"	"0"	"62"	"96"	"35"	"53"	"12"	"0"	"0"	"4"	"0"	"1"	"15"	"6"	"16"	"74"	"55"	"0"	"9"	"0"	"43"	"3"	"0"	"52"	"0"	"0"	"0"	"5"	"0"	"0"	"0"	"0"	"0"	"258"	"13"	"22"	"27"	"46"	"26"	"13"	"28"	"27"	"0"	"0"	"2"	"3"	"36"	"2"	"0"	"15"	"30"	"0"	"52"	"9"	"41"	"34"	"0"	"198"	"19"	"29"	"5"	"0"	"9"	"25"	"20"	"4"	"42"	"0"	"0"	"39"	"0"	"21"	"22"	"11"	"0"	"1"	"10"	"0"	"22"	"7"	"3"	"9"	"4"	"19"	"0"	"36"	"39"	"0"	"1"	"1"	"1"	"16"	"71"	"41"	"46"	"0"	"32"	"13"	"0"	"25"	"8"	"4"	"8"	"0"	"5"	"122"	"7"	"14"	"0"	"0"	"31"	"0"	"7"	"2"	"7"	"22"	"11"	"5"	"19"	"1"	"7"	"5"	"1"	"48"	"10"	"2"	"0"	"7"	"28"	"87"	"158"	"9"	"81"	"16"	"10"	"2"	"16"	"0"	"90"	"28"	"9"	"26"	"28"	"51"	"0"	"122"	"7"	"13"	"147"	"34"	"44"	"4"	"7"	"0"	"3"	"2"	"121"	"7"	"26"	"1"	"0"	"17"	"10"	"65"	"150"	"1"	"0"	"2"	"38"	"8"	"3"	"20"	"34"	"1"	"9"	"8"	"147"	"37"	"0"	"4"	"4"	"19"	"15"	"52"	"10"	"3"	"16"	"31"	"19"	"0"	"0"	"0"	"0"	"16"	"39"	"59"	"19"	"38"	"359"	"11"	"35"	"44"	"36"	"1"	"1"	"138"	"6"	"15"	"12"	"19"	"21"	"29"	"28"	"94"	"1"	"49"	"24"	"19"	"61"	"4"	"0"	"104"	"8"	"3"	"44"	"8"	"0"	"44"	"230"	"265"	"24"	"0"	"21"	"2"	"62"	"3"	"0"	"11"	"11"	"6"	"0"	"137"	"48"	"1039"	"7"	"26"	"29"	"1"	"2"	"4"	"18"	"6"	"21"	"0"	"13"	"19"	"8"	"0"	"6"	"44"	"1"	"25"	"15"	"0"	"8"	"13"	"10"	"20"	"0"	"3"	"23"	"16"	"8"	"17"	"12"	"3"	"30"	"316"	"3"	"33"	"15"	"24"	"67"	"54"	"11"	"35"	"3"	"5"	"3"	"8"	"1"	"4"	"3"	"9"	"2"	"5"	"10"	"31"	"14"	"168"	"2"	"1"	"1"	"46"	"64"	"30"	"35"	"22"	"0"	"0"	"1"	"8"	"7"	"5"	"3"	"14"	"53"	"3"	"22"	"34"	"119"	"13"	"7"	"8"	"106"	"11"	"15"	"9"	"4"	"50"	"3"	"27"	"8"	"1"	"10"	"3"	"6"	"42"	"19"	"56"	"46"	"12"	"30"	"26"	"0"	"20"	"17"	"4"	"1"	"0"	"78"	"4"	"23"	"7"	"4"	"3"	"5"	"0"	"113"	"0"	"2"	"15"	"28"	"7"	"0"	"2"	"0"	"1"	"5"	"3"	"172"	"31"	"1"	"3"	"1"	"22"	"0"	"2"	"0"	"0"	"0"	"0"	"98"	"136"	"85"	"4"	"6"	"3"	"0"	"0"	"0"	"0"	"0"	"0"	"10"	"99"	"35"	"5"	"134"	"22"	"1"	"27"	"20"	"1"	"7"	"15"	"2"	"3"	"5"	"17"	"3"	"27"	"21"	"13"	"279"	"60"	"43"	"5"	"1"	"18"	"4"	"37"	"20"	"6"	"9"	"13"	"1"	"3"	"0"	"36"	"5"	"17"	"23"	"15"	"82"	"5"	"45"	"10"	"24"	"49"	"80"	"20"	"28"	"65"	"22"	"7"	"4"	"12"	"4"	"42"	"7"	"5"	"2"	"10"	"5"	"23"	"152"	"0"	"0"	"31"	"88"	"2"	"13"	"10"	"61"	"0"	"81"	"16"	"2"	"22"	"7"	"549"	"15"	"10"	"20"	"225"	"8"	"75"	"1"	"27"	"27"	"0"	"173"	"15"	"2"	"62"	"4"	"1"	"19"	"116"	"22"	"0"	"9"	"61"	"92"	"352"	"0"	"123"	"1"	"0"	"26"	"2"	"0"	"147"	"10"	"38"	"16"	"0"	"3"	"10"	"16"	"41"	"37"	"27"	"33"	"26"	"25"	"0"	"9"	"3"	"0"	"2"	"7"	"3"	"0"	"4"	"4"	"3"	"6"	"46"	"39"	"0"	"3"	"8"	"1"	"74"	"0"	"3"	"41"	"13"	"0"	"41"	"72"	"30"	"0"	"14"	"8"	"0"	"2"	"8"	"30"	"10"	"61"	"1"	"0"	"9"	"232"	"0"	"2"	"0"	"0"	"6"	"105"	"370"	"52"	"173"	"22"	"58"	"5"	"794"	"31"	"49"	"34"	"11"	"14"	"0"	"0"	"0"	"0"	"0"	"0"	"25"	"4"	"30"	"8"	"11"	"20"	"71"	"0"	"0"	"3"	"0"	"0"	"0"	"1"	"0"	"3"	"6"	"29"	"18"	"13"	"17"	"90"	"0"	"0"	"0"	"1"	"12"	"10"	"0"	"0"	"4"	"29"	"74"	"16"	"21"	"101"	"76"	"17"	"37"	"19"	"5"	"21"	"9"	"11"	"8"	"0"	"14"	"2"	"23"	"276"	"0"	"9"	"4"	"90"	"12"	"43"	"6"	"9"	"0"	"2"	"1"	"7"	"3"	"7"	"4"	"10"	"1"	"46"	"22"	"1"	"1"	"14"	"7"	"168"	"10"	"22"	"3"	"4"	"16"	"7"	"28"	"6"	"0"	"0"	"0"	"0"	"0"	"0"	"5"	"92"	"3"	"14"	"6"	"16"	"40"	"87"	"2"	"0"	"7"	"0"	"3"	"0"	"3"	"5"	"2"	"0"	"3"	"3"	"6"	"209"	"10"	"24"	"0"	"1"	"11"	"9"	"50"	"6"	"15"	"4"	"0"	"3"	"36"	"4"	"1"	"15"	"36"	"0"	"0"	"0"	"0"	"1"	"7"	"14"	"483"	"0"	"0"	"0"	"23"	"37"	"1"	"0"	"0"	"0"	"3"	"2"	"0"	"0"	"7"	"49"	"1"	"21"	"0"	"121"	"3"	"3"	"1"	"8"	"0"	"21"	"3"	"20"	"9"	"12"	"14"	"0"	"36"	"6"	"20"	"9"	"2"	"0"	"41"	"5"	"1"	"3"	"18"	"0"	"3"	"219"	"8"	"25"	"12"	"3"	"4"	"72"	"28"	"3"	"15"	"5"	"47"	"1"	"3"	"42"	"0"	"0"	"1"	"1"	"157"	"14"	"1"	"5"	"0"	"54"	"276"	"9"	"24"	"11"	"2"	"132"	"21"	"7"	"10"	"14"	"1"	"6"	"6"	"8"	"0"	"2"	"25"	"11"	"1"	"2"	"451"	"13"	"96"	"66"	"5"	"5"	"1"	"12"	"6"	"5"	"5"	"141"	"9"	"7"	"12"	"4"	"11"	"31"	"97"	"1"	"0"	"13"	"4"	"47"	"9"	"9"	"268"	"85"	"46"	"0"	"0"	"2"	"0"	"25"	"32"	"52"	"188"	"3"	"119"	"62"	"10"	"1"	"42"	"15"	"1"	"276"	"64"	"6"	"11"	"13"	"186"	"6"	"15"	"44"	"5"	"9"	"4"	"41"	"5"	"19"	"112"	"0"	"0"	"30"	"12"	"14"	"111"	"74"	"80"	"10"	"90"	"33"	"19"	"20"	"16"	"7"	"2"	"15"	"0"	"5"	"3"	"26"	"0"	"0"	"0"	"35"	"1"	"34"	"15"	"6"	"3"	"141"	"0"	"190"	"0"	"1"	"5"	"5"	"20"	"408"	"15"	"5"	"0"	"0"	"5"	"15"	"5"	"97"	"2"	"14"	"8"	"40"	"11"	"0"	"0"	"9"	"20"	"0"	"1"	"9"	"1"	"82"	"18"	"4"	"18"	"25"	"0"	"0"	"19"	"2"	"1"	"52"	"1"	"7"	"5"	"24"	"10"	"3"	"3"	"2"	"10"	"11"	"2"	"11"	"6"	"2"	"31"	"27"	"3"	"0"	"15"	"39"	"6"	"12"	"11"	"14"	"10"	"40"	"3"	"12"	"0"	"53"	"3"	"35"	"2"	"5"	"0"	"172"	"2"	"331"	"93"	"4"	"0"	"7"	"2"	"8"	"79"	"269"	"13"	"2"	"19"	"4"	"8"	"15"	"6"	"22"	"20"	"0"	"17"	"40"	"1"	"0"	"4"	"16"	"25"	"2"	"6"	"27"	"46"	"1"	"66"	"11"	"57"	"3"	"13"	"116"	"16"	"11"	"3"	"3"	"7"	"22"	"3"	"34"	"2"	"0"	"3"	"110"	"10"	"4"	"16"	"249"	"21"	"0"	"6"	"18"	"11"	"174"	"35"	"0"	"0"	"12"	"18"	"51"	"13"	"5"	"0"	"1"	"460"	"47"	"71"	"2"	"97"	"0"	"12"	"4"	"134"	"0"	"5"	"14"	"2"	"10"	"17"	"2"	"0"	"19"	"7"	"5"	"9"	"18"	"15"	"94"	"46"	"74"	"1207"	"13"	"4"	"212"	"167"	"0"	"41"	"32"	"11"	"0"	"97"	"45"	"38"	"1"	"13"	"5"	"0"	"20"	"0"	"46"	"76"	"3"	"0"	"5"	"0"	"9"	"1"	"0"	"1"	"2"	"0"	"5"	"2"	"6"	"6"	"12"	"101"	"11"	"0"	"0"	"11"	"0"	"7"	"16"	"192"	"2"	"19"	"28"	"4"	"0"	"9"	"1"	"12"	"50"	"2"	"0"	"0"	"0"	"0"	"0"	"46"	"0"	"2"	"33"	"0"	"31"	"1"	"3"	"1"	"0"	"0"	"1"	"3"	"82"	"9"	"0"	"29"	"0"	"9"	"2"	"14"	"2"	"47"	"14"	"0"	"152"	"2"	"11"	"2"	"0"	"302"	"12"	"3"	"19"	"3"	"28"	"0"	"19"	"0"	"567"	"0"	"0"	"3"	"3"	"5"	"4"	"6"	"6"	"20"	"6"	"0"	"4"	"140"	"54"	"9"	"105"	"9"	"1"	"31"	"0"	"1"	"124"	"11"	"3"	"5"	"8"	"1"	"5"	"14"	"0"	"7"	"21"	"79"	"4"	"13"	"10"	"3"	"11"	"17"	"69"	"0"	"44"	"76"	"172"	"0"	"0"	"57"	"0"	"1"	"329"	"0"	"4"	"3"	"0"	"20"	"0"	"42"	"6"	"0"	"149"	"1"	"0"	"0"	"6"	"6"	"140"	"19"	"3"	"10"	"0"	"572"	"2"	"0"	"0"	"0"	"0"	"46"	"0"	"132"	"351"	"68"	"126"	"0"	"7"	"4"	"21"	"0"	"2174"	"4"	"92"	"0"	"0"	"14"	"156"	"19"	"4"	"26"	"97"	"5"	"0"	"0"	"0"	"1"	"14"	"0"	"67"	"22"	"0"	"0"	"0"	"2"	"4"	"2"	"1"	"82"	"111"	"12"	"0"	"7"	"9"	"6"	"0"	"15"	"4"	"4"	"2"	"9"	"14"	"47"	"74"	"90"	"4"	"313"	"0"	"4"	"47"	"1"	"0"	"14"	"194"	"5"	"0"	"3"	"1"	"4"	"0"	"0"	"28"	"83"	"1"	"72"	"48"	"15"	"53"	"26"	"0"	"8"	"1"	"5"	"0"	"0"	"0"	"19"	"29"	"33"	"2"	"2"	"16"	"6"	"1"	"397"	"21"	"44"	"0"	"5"	"18"	"0"	"1"	"51"	"3"	"31"	"2"	"1"	"9"	"24"	"4"	"1"	"1"	"287"	"0"	"0"	"7"	"113"	"6"	"8"	"4"	"2"	"114"	"50"	"46"	"472"	"29"	"16"	"18"	"34"	"157"	"1159"	"59"	"65"	"0"	"4"	"5"	"27"	"5"	"16"	"60"	"2"	"0"	"501"	"0"	"51"	"4"	"6"	"16"	"4"	"9"	"2"	"22"	"2"	"25"	"453"	"1"	"25"	"26"	"8"	"19"	"5"	"5"	"10"	"77"	"39"	"8"	"8"	"9"	"5"	"7"	"58"	"16"	"3"	"20"	"10"	"6"	"1"	"13"	"4"	"5"	"14"	"45"	"3"	"32"	"30"	"4"	"5"	"64"	"1"	"1"	"1"	"10"	"3"	"51"	"4"	"37"	"1"	"1"	"101"	"10"	"16"	"2"	"0"	"33"	"1"	"3"	"5"	"177"	"64"	"15"	"53"	"1"	"30"	"1"	"6"	"7"	"15"	"0"	"8"	"6"	"5"	"393"	"4"	"1"	"54"	"21"	"3"	"1"	"4"	"153"	"19"	"111"	"3"	"24"	"12"	"79"	"36"	"0"	"23"	"2"	"19"	"0"	"1"	"7"	"24"	"4"	"21"	"53"	"9"	"46"	"3"	"0"	"0"	"6"	"7"	"12"	"54"	"91"	"28"	"2"	"0"	"48"	"11"	"15"	"0"	"0"	"21"	"1"	"4"	"0"	"2"	"6"	"0"	"0"	"28"	"2"	"10"	"0"	"24"	"1"	"64"	"14"	"4"	"0"	"13"	"56"	"19"	"2"	"15"	"19"	"0"	"5"	"16"	"78"	"2"	"35"	"23"	"31"	"35"	"0"	"1"	"25"	"28"	"1"	"1"	"1"	"2"	"4"	"12"	"26"	"7"	"0"	"38"	"26"	"23"	"4"	"2"	"1"	"4"	"3"	"64"	"50"	"38"	"0"	"0"	"4"	"46"	"32"	"0"	"4"	"6"	"2"	"0"	"30"	"1"	"5"	"7"	"0"	"25"	"169"	"1"	"1"	"6"	"0"	"14"	"13"	"4"	"4"	"0"	"5"	"9"	"4"	"0"	"0"	"0"	"0"	"0"	"0"	"3"	"0"	"0"	"0"	"50"	"5"	"9"	"0"	"80"	"0"	"0"	"6"	"0"	"0"	"0"	"0"	"0"	"0"	"0"	"0"	"0"	"0"	"0"	"0"	"49"	"0"	"8"	"1"	"0"	"10"	"0"	"10"	"0"	"0"	"0"	"0"	"0"	"0"	"0"	"0"	"0"	"0"	"0"	"0"	"17"	"14"	"94"	"14"	"0"	"2"	"9"	"7"	"10"	"1"	"0"	"2"	"1"	"14"	"16"	"40"	"9"	"3"	"36"	"0"	"20"	"0"	"0"	"9"	"9"	"1"	"139"	"29"	"13"	"8"	"51"	"1"	"4"	"14"	"464"	"1"	"208"	"4"	"38"	"72"	"0"	"0"	"0"	"8"	"0"	"20"	"44"	"0"	"3"	"58"	"255"	"0"	"3"	"13"	"4"	"8"	"2"	"3"	"4"	"116"	"1"	"20"	"35"	"2"	"3"	"3"	"5"	"63"	"111"	"17"	"93"	"30"	"1"	"17"	"99"	"1"	"12"	"47"	"2"	"8"	"1"	"13"	"23"	"63"	"44"	"80"	"16"	"54"	"0"	"0"	"3"	"1"	"1"	"7"	"1"	"42"	"0"	"112"	"5"	"3"	"1"	"23"	"6"	"12"	"0"	"207"	"2"	"8"	"8"	"1"	"191"	"2"	"155"	"2"	"89"	"55"	"12"	"58"	"1"	"10"	"15"	"7"	"49"	"1"	"0"	"16"	"47"	"179"	"2"	"16"	"53"	"0"	"12"	"18"	"231"	"44"	"0"	"21"	"29"	"101"	"35"	"33"	"5"	"126"	"6"	"10"	"11"	"17"	"61"	"0"	"2"	"3"	"0"	"2"	"5"	"14"	"3"	"0"	"0"	"0"	"1"	"1"	"0"	"13"	"5"	"38"	"15"	"39"	"30"	"1"	"29"	"10"	"30"	"32"	"92"	"0"	"16"	"79"	"13"	"0"	"17"	"8"	"74"	"18"	"7"	"14"	"1"	"56"	"2"	"24"	"2"	"0"	"21"	"0"	"11"	"479"	"1893"	"1"	"79"	"81"	"10"	"0"	"72"	"7"	"79"	"65"	"12"	"0"	"1"	"6"	"1"	"11"	"0"	"36"	"1"	"24"	"0"	"0"	"2"	"11"	"41"	"0"	"3"	"29"	"49"	"15"	"71"	"24"	"9"	"2"	"4"	"3"	"5"	"0"	"17"	"53"	"53"	"4"	"1"	"46"	"2"	"0"	"4"	"9"	"93"	"63"	"10"	"9"	"0"	"1321"	"74"	"1"	"52"	"33"	"1"	"51"	"29"	"4"	"0"	"0"	"0"	"0"	"0"	"16"	"13"	"18"	"2"	"25"	"12"	"70"	"4"	"59"	"1"	"3"	"6"	"31"	"237"	"13"	"16"	"0"	"0"	"1"	"5"	"146"	"3"	"2"	"10"	"58"	"4"	"28"	"2"	"0"	"3"	"11"	"58"	"0"	"3"	"39"	"0"	"0"	"1"	"0"	"32"	"10"	"3"	"22"	"7"	"0"	"6"	"9"	"0"	"2898"	"82"	"0"	"3"	"15"	"1"	"6"	"154"	"13"	"126"	"7"	"4"	"3"	"3"	"29"	"1"	"34"	"1"	"12"	"6"	"154"	"14"	"2"	"4"	"283"	"178"	"536"	"1"	"1"	"0"	"3"	"67"	"12"	"0"	"3"	"20"	"40"	"2"	"6"	"2"	"4"	"37"	"43"	"0"	"0"	"0"	"170"	"13"	"0"	"29"	"60"	"16"	"62"	"9"	"2"	"26"	"0"	"69"	"7"	"70"	"7"	"146"	"162"	"0"	"41"	"248"	"123"	"0"	"0"	"10"	"148"	"100"	"14"	"21"	"0"	"0"	"5"	"16"	"21"	"8"	"5"	"0"	"0"	"0"	"2"	"3"	"9"	"0"	"0"	"0"	"0"	"0"	"16"	"34"	"227"	"7"	"28"	"44"	"20"	"9"	"10"	"191"	"27"	"10"	"51"	"21"	"13"	"0"	"2"	"4"	"33"	"155"	"106"	"4"	"25"	"20"	"2"	"3"	"47"	"11"	"1"	"4"	"5"	"4"	"5"	"14"	"6"	"3"	"17"	"334"	"0"	"10"	"0"	"2"	"13"	"7"	"8"	"16"	"37"	"3"	"5"	"20"	"95"	"55"	"1"	"0"	"12"	"32"	"43"	"5"	"134"	"10"	"1"	"0"	"5"	"4"	"0"	"0"	"8"	"0"	"0"	"0"	"24"	"1"	"210"	"15"	"20"	"4"	"14"	"1"	"1"	"25"	"39"	"4"	"13"	"1"	"158"	"30"	"1"	"14"	"79"	"47"	"4"	"2"	"38"	"1"	"6"	"23"	"39"	"139"	"0"	"1"	"0"	"97"	"0"	"3"	"3"	"12"	"34"	"25"	"6"	"2"	"2"	"41"	"2"	"42"	"15"	"4"	"4"	"2"	"0"	"14"	"18"	"9"	"2"	"0"	"1"	"98"	"38"	"2"	"45"	"96"	"37"	"26"	"0"	"2"	"54"	"5"	"126"	"284"	"72"	"21"	"0"	"0"	"0"	"4"	"5"	"2"	"0"	"22"	"7"	"2"	"0"	"12"	"23"	"145"	"181"	"28"	"110"	"1"	"3"	"165"	"10"	"13"	"42"	"21"	"10"	"48"	"7"	"101"	"33"	"18"	"30"	"0"	"9"	"16"	"6"	"27"	"0"	"18"	"4"	"11"	"95"	"40"	"5"	"7"	"9"	"0"	"4"	"11"	"8"	"9"	"11"	"0"	"1013"	"12"	"26"	"600"	"12"	"7"	"11"	"3"	"14"	"2"	"6"	"44"	"19"	"129"	"162"	"22"	"101"	"97"	"0"	"20"	"13"	"88"	"8"	"23"	"11"	"37"	"0"	"536"	"0"	"0"	"0"	"0"	"1"	"73"	"0"	"0"	"0"	"0"	"0"	"121"	"2"	"17"	"65"	"7"	"29"	"0"	"10"	"14"	"10"	"7"	"174"	"22"	"2"	"0"	"0"	"0"	"0"	"218"	"7"	"7"	"18"	"5"	"209"	"16"	"15"	"3"	"152"	"1"	"2"	"5"	"0"	"0"	"59"	"0"	"35"	"40"	"6"	"12"	"17"	"3"	"0"	"33"	"13"	"3"	"47"	"1"	"1"	"54"	"0"	"32"	"8"	"29"	"0"	"6"	"3"	"50"	"20"	"0"	"2"	"9"	"12"	"4"	"19"	"8"	"1"	"2"	"46"	"22"	"10"	"0"	"25"	"13"	"6"	"33"	"21"	"56"	"6"	"25"	"8"	"22"	"3"	"11"	"49"	"1"	"6"	"0"	"3"	"0"	"0"	"42"	"7"	"1"	"42"	"10"	"5"	"50"	"4"	"1"	"6"	"52"	"44"	"3"	"292"	"79"	"74"	"2"	"0"	"11"	"16"	"3"	"7"	"1"	"6"	"1"	"1"	"251"	"49"	"0"	"4"	"10"	"201"	"15"	"40"	"1"	"7"	"1"	"3"	"2"	"13"	"90"	"4"	"4"	"79"	"4"	"7"	"23"	"47"	"11"	"18"	"35"	"0"	"12"	"16"	"13"	"33"	"3"	"8"	"8"	"46"	"91"	"21"	"2"	"49"	"0"	"3"	"0"	"0"	"10"	"0"	"60"	"25"	"158"	"3"	"68"	"12"	"28"	"1"	"18"	"0"	"1"	"182"	"23"	"4"	"40"	"27"	"18"	"15"	"0"	"174"	"438"	"38"	"6"	"8"	"4"	"9"	"176"	"216"	"27"	"85"	"0"	"0"	"40"	"8"	"1"	"1"	"8"	"4"	"164"	"22"	"0"	"0"	"1"	"9"	"0"	"0"	"0"	"73"	"10"	"2"	"1"	"5"	"0"	"11"	"4"	"30"	"0"	"0"	"1"	"28"	"12"	"0"	"10"	"39"	"9"	"961"	"1"	"78"	"6"	"46"	"5"	"0"	"0"	"81"	"28"	"0"	"0"	"15"	"0"	"0"	"0"	"0"	"0"	"0"	"0"	"28"	"0"	"0"	"87"	"19"	"55"	"0"	"0"	"0"	"0"	"0"	"2"	"5"	"23"	"2"	"12"	"9"	"4"	"6"	"71"	"5"	"0"	"28"	"182"	"1"	"2"	"17"	"0"	"41"	"32"	"0"	"0"	"8"	"2"	"35"	"23"	"2"	"4"	"2"	"0"	"4"	"0"	"12"	"0"	"0"	"295"	"5"	"2"	"1"	"0"	"15"	"2"	"28"	"15"	"24"	"3"	"125"	"44"	"2"	"16"	"8"	"3"	"0"	"7"	"19"	"0"	"3"	"10"	"0"	"4"	"29"	"7"	"5"	"50"	"9"	"182"	"44"	"212"	"13"	"5"	"9"	"44"	"49"	"20"	"51"	"4"	"115"	"1"	"111"	"81"	"1"	"1"	"0"	"0"	"0"	"10"	"66"	"10"	"317"	"1"	"53"	"0"	"17"	"40"	"0"	"0"	"6"	"4"	"434"	"141"	"142"	"204"	"1"	"0"	"7"	"0"	"29"	"3"	"176"	"31"	"6"	"2"	"7"	"0"	"6"	"700"	"175"	"1"	"15"	"58"	"15"	"0"	"140"	"1"	"112"	"0"	"17"	"293"	"5"	"1"	"6"	"4"	"53"	"99"	"4"	"50"	"19"	"1"	"5"	"8"	"65"	"12"	"103"	"45"	"13"	"7"	"11"	"2"	"22"	"7"	"29"	"0"	"1"	"34"	"12"	"30"	"1"	"113"	"64"	"11"	"31"	"11"	"137"	"0"	"5"	"5"	"0"	"9"	"334"	"151"	"20"	"52"	"76"	"5"	"118"	"60"	"8"	"4"	"4"	"314"	"6"	"58"	"7"	"34"	"0"	"1"	"8"	"21"	"11"	"0"	"86"	"14"	"2"	"3"	"1"	"1"	"3"	"32"	"21"	"44"	"5"	"4"	"0"	"30"	"171"	"7"	"12"	"215"	"3"	"2"	"35"	"42"	"0"	"6"	"0"	"6"	"26"	"7"	"1"	"3"	"0"	"1"	"83"	"2"	"8"	"82"	"7"	"8"	"0"	"1"	"0"	"0"	"10"	"6"	"4"	"8"	"2"	"75"	"1"	"21"	"35"	"96"	"2"	"2"	"118"	"3"	"351"	"3"	"5"	"5"	"2"	"13"	"56"	"306"	"3"	"2"	"6"	"2"	"14"	"64"	"2"	"3"	"5"	"72"	"10"	"25"	"63"	"4"	"9"	"2"	"5"	"15"	"5"	"30"	"41"	"7"	"15"	"15"	"4"	"0"	"0"	"94"	"78"	"29"	"53"	"6"	"1"	"10"	"1"	"0"	"295"	"675"	"5"	"6"	"72"	"22"	"62"	"152"	"5"	"0"	"232"	"4"	"3"	"13"	"9"	"0"	"0"	"8"	"6"	"223"	"619"	"5"	"22"	"31"	"4"	"2"	"364"	"0"	"0"	"1"	"0"	"55"	"14"	"14"	"4"	"0"	"0"	"15"	"0"	"361"	"28"	"8"	"3"	"20"	"0"	"10"	"153"	"18"	"7"	"26"	"44"	"14"	"15"	"1"	"1"	"0"	"0"	"16"	"56"	"105"	"0"	"3"	"0"	"61"	"13"	"10"	"100"	"4"	"7"	"0"	"530"	"24"	"27"	"13"	"0"	"123"	"31"	"21"	"0"	"18"	"13"	"32"	"21"	"24"	"58"	"2"	"0"	"6"	"2"	"6"	"73"	"25"	"12"	"24"	"5"	"0"	"3"	"21"	"2"	"22"	"2"	"92"	"1"	"0"	"0"	"1"	"0"	"17"	"0"	"35"	"0"	"0"	"1373"	"26"	"2"	"5"	"221"	"77"	"34"	"37"	"2"	"0"	"0"	"20"	"9"	"0"	"16"	"41"	"675"	"311"	"45"	"29"	"0"	"6"	"0"	"35"	"6"	"19"	"44"	"113"	"88"	"2"	"192"	"15"	"0"	"49"	"105"	"184"	"29"	"1"	"24"	"30"	"20"	"3"	"0"	"30"	"16"	"23"	"52"	"0"	"1"	"1"	"133"	"0"	"12"	"24"	"172"	"45"	"295"	"0"	"0"	"62"	"63"	"13"	"17"	"3"	"3"	"1836"	"1"	"9"	"12"	"0"	"0"	"11"	"0"	"25"	"1"	"60"	"4"	"62"	"63"	"4"	"1"	"0"	"42"	"32"	"12"	"79"	"43"	"19"	"20"	"18"	"6"	"5"	"22"	"0"	"0"	"0"	"0"	"0"	"0"	"0"	"0"	"44"	"21"	"0"	"4"	"16"	"24"	"18"	"0"	"7"	"0"	"3"	"0"	"0"	"76"	"0"	"0"	"0"	"0"	"1"	"58"	"2"	"61"	"25"	"53"	"8"	"120"	"7"	"13"	"30"	"27"	"9"	"7"	"1"	"11"	"29"	"3"	"24"	"72"	"77"	"24"	"46"	"9"	"5"	"6"	"72"	"10"	"6"	"10"	"1"	"12"	"5"	"2"	"5"	"44"	"77"	"159"	"13"	"79"	"16"	"24"	"1"	"239"	"0"	"0"	"0"	"0"	"19"	"11"	"39"	"52"	"4"	"113"	"38"	"19"	"11"	"2"	"4"	"2"	"0"	"1"	"8"	"1"	"0"	"0"	"11"	"82"	"46"	"3"	"25"	"9"	"0"	"0"	"0"	"1"	"0"	"4"	"5"	"0"	"1"	"11"	"0"	"1"	"1"	"66"	"3"	"0"	"9"	"22"	"23"	"7"	"7"	"6"	"4"	"0"	"0"	"10"	"0"	"68"	"0"	"899"	"22"	"0"	"0"	"7"	"4"	"3"	"20"	"0"	"5"	"48"	"0"	"1"	"64"	"1"	"6"	"56"	"39"	"13"	"10"	"11"	"81"	"27"	"38"	"10"	"4"	"9"	"1"	"0"	"0"	"3"	"642"	"10"	"8"	"16"	"289"	"4"	"6"	"0"	"11"	"51"	"0"	"0"	"3"	"0"	"11"	"2"	"24"	"26"	"1"	"9"	"0"	"22"	"4"	"0"	"0"	"4"	"37"	"0"	"0"	"0"	"0"	"47"	"7"	"1"	"37"	"50"	"2"	"0"	"0"	"0"	"0"	"0"	"6"	"9"	"2"	"12"	"1"	"0"	"84"	"0"	"2"	"12"	"43"	"55"	"3"	"1"	"45"	"0"	"0"	"55"	"0"	"90"	"0"	"0"	"0"	"98"	"3"	"13"	"3"	"220"	"10"	"17"	"24"	"0"	"0"	"37"	"38"	"1074"	"38"	"4"	"10"	"0"	"0"	"6"	"0"	"0"	"1"	"22"	"25"	"52"	"0"	"6"	"35"	"4"	"25"	"15"	"16"	"0"	"0"	"9"	"0"	"0"	"41"	"3"	"20"	"10"	"38"	"44"	"0"	"0"	"4"	"10"	"36"	"0"	"1"	"4"	"52"	"14"	"0"	"0"	"85"	"0"	"2"	"3"	"18"	"9"	"15"	"35"	"2"	"47"	"133"	"90"	"8"	"82"	"42"	"9"	"4"	"6"	"10"	"0"	"7"	"8"	"4"	"16"	"13"	"0"	"93"	"68"	"8"	"0"	"39"	"96"	"3"	"0"	"1"	"11"	"2"	"25"	"1"	"1"	"10"	"6"	"1"	"14"	"399"	"32"	"9"	"15"	"3"	"4"	"3"	"6"	"8"	"7"	"10"	"6"	"0"	"1"	"56"	"77"	"11"	"3"	"2"	"3"	"66"	"6"	"170"	"4"	"1"	"63"	"34"	"2"	"56"	"6"	"2"	"0"	"2"	"8"	"2"	"5"	"1"	"0"	"19"	"24"	"51"	"9"	"73"	"5"	"10"	"37"	"135"	"0"	"2"	"79"	"24"	"3"	"4"	"8"	"0"	"0"	"344"	"955"	"2"	"4"	"18"	"2"	"7"	"8"	"14"	"6"	"86"	"47"	"11"	"20"	"1"	"188"	"25"	"0"	"220"	"1"	"15"	"33"	"1"	"0"	"0"	"0"	"0"	"0"	"0"	"1"	"0"	"0"	"0"	"0"	"0"	"0"	"0"	"0"	"0"	"51"	"0"	"0"	"2"	"16"	"0"	"10"	"0"	"22"	"1"	"5"	"5"	"9"	"74"	"10"	"4"	"27"	"1"	"1"	"0"	"0"	"5"	"1"	"39"	"44"	"11"	"18"	"0"	"35"	"21"	"17"	"8"	"2"	"8"	"6"	"6"	"150"	"55"	"50"	"8"	"126"	"21"	"1"	"156"	"3"	"112"	"272"	"3"	"0"	"7"	"6"	"0"	"39"	"209"	"27"	"25"	"1"	"132"	"4"	"137"	"21"	"5"	"116"	"31"	"8"	"95"	"7"	"1"	"0"	"9"	"13"	"0"	"111"	"861"	"26"	"52"	"2"	"68"	"2"	"14"	"22"	"4"	"1"	"0"	"13"	"0"	"70"	"6"	"0"	"0"	"43"	"7"	"0"	"13"	"10"	"9"	"6"	"0"	"4"	"20"	"48"	"5"	"3"	"1"	"6"	"50"	"19"	"24"	"8"	"23"	"23"	"1"	"75"	"3"	"8"	"0"	"0"	"18"	"32"	"6"	"32"	"74"	"252"	"13"	"8"	"16"	"38"	"0"	"37"	"2"	"3"	"9"	"6"	"22"	"2"	"6"	"6"	"1"	"0"	"7"	"5"	"113"	"62"	"21"	"38"	"2"	"22"	"154"	"14"	"144"	"35"	"98"	"0"	"133"	"28"	"396"	"420"	"9"	"266"	"6"	"32"	"2"	"195"	"1"	"13"	"0"	"0"	"0"	"16"	"0"	"31"	"1"	"4"	"19"	"11"	"2"	"0"	"5"	"5"	"5"	"18"	"12"	"96"	"8"	"31"	"95"	"44"	"33"	"0"	"18"	"1"	"0"	"125"	"4"	"20"	"0"	"17"	"3"	"9"	"3"	"151"	"0"	"1"	"85"	"16"	"0"	"0"	"0"	"3"	"159"	"92"	"52"	"3"	"154"	"16"	"43"	"0"	"6"	"5"	"15"	"1"	"1"	"20"	"0"	"7"	"54"	"3"	"0"	"4"	"3"	"26"	"6"	"12"	"7"	"27"	"1"	"15"	"5"	"5"	"8"	"12"	"7"	"0"	"0"	"25"	"1"	"168"	"41"	"1"	"13"	"4"	"5"	"1"	"0"	"0"	"26"	"3"	"69"	"23"	"98"	"5"	"368"	"0"	"3"	"0"	"1"	"6"	"5"	"0"	"0"	"15"	"53"	"10"	"3"	"4"	"26"	"13"	"60"	"3"	"4"	"78"	"7"	"0"	"0"	"66"	"16"	"18"	"0"	"10"	"4"	"30"	"2"	"38"	"17"	"200"	"2"	"0"	"8"	"5"	"59"	"286"	"25"	"23"	"34"	"15"	"2"	"74"	"5"	"27"	"43"	"188"	"11"	"7"	"172"	"0"	"6"	"0"	"25"	"11"	"0"	"4"	"4"	"1"	"31"	"69"	"2"	"151"	"13"	"81"	"0"	"8"	"24"	"51"	"4"	"0"	"11"	"1"	"2"	"54"	"99"	"0"	"198"	"62"	"11"	"3"	"0"	"0"	"33"	"2"	"132"	"0"	"4"	"11"	"82"	"20"	"62"	"230"	"70"	"3"	"190"	"9"	"0"	"7"	"0"	"23"	"12"	"5"	"0"	"3"	"10"	"3"	"10"	"6"	"1"	"158"	"10"	"114"	"11"	"25"	"2"	"6"	"294"	"7"	"0"	"6"	"49"	"2"	"68"	"24"	"6"	"12"	"0"	"0"	"4"	"3"	"4"	"3"	"159"	"4"	"0"	"8"	"88"	"12"	"5"	"11"	"163"	"4"	"0"	"2"	"41"	"0"	"247"	"16"	"14"	"29"	"269"	"3"	"25"	"11"	"0"	"11"	"15"	"0"	"1"	"21"	"10"	"0"	"3"	"7"	"5"	"14"	"12"	"58"	"8"	"22"	"0"	"35"	"69"	"0"	"0"	"107"	"2"	"17"	"7"	"6"	"22"	"44"	"101"	"22"	"5"	"27"	"0"	"29"	"87"	"14"	"21"	"7"	"14"	"30"	"25"	"65"	"1"	"7"	"2"	"13"	"62"	"7"	"6"	"10"	"109"	"9"	"5"	"1"	"6"	"3"	"0"	"0"	"3"	"10"	"34"	"256"	"27"	"3"	"15"	"25"	"322"	"10"	"226"	"0"	"3"	"7"	"0"	"0"	"0"	"0"	"4"	"10"	"3"	"0"	"0"	"0"	"34"	"63"	"215"	"0"	"0"	"3"	"53"	"1"	"6"	"16"	"87"	"12"	"6"	"16"	"5"	"0"	"25"	"10"	"13"	"3"	"51"	"26"	"42"	"34"	"79"	"22"	"5"	"47"	"0"	"1"	"86"	"0"	"8"	"25"	"158"	"0"	"65"	"17"	"10"	"9"	"0"	"5"	"45"	"6"	"4"	"74"	"4"	"4"	"3"	"16"	"0"	"8"	"132"	"3"	"0"	"44"	"21"	"2"	"2"	"20"	"11"	"59"	"3"	"9"	"2"	"37"	"0"	"2"	"18"	"744"	"3"	"1"	"0"	"0"	"4"	"0"	"8"	"352"	"24"	"252"	"1"	"99"	"159"	"4"	"12"	"14"	"4"	"24"	"0"	"2"	"7"	"125"	"6"	"0"	"2"	"2"	"49"	"35"	"0"	"12"	"0"	"54"	"2"	"9"	"19"	"23"	"27"	"33"	"86"	"4"	"2"	"0"	"50"	"34"	"145"	"46"	"5"	"0"	"409"	"28"	"9"	"18"	"2"	"62"	"583"	"142"	"28"	"97"	"80"	"110"	"0"	"1"	"89"	"6"	"34"	"9"	"42"	"79"	"3"	"2"	"0"	"0"	"8"	"0"	"11"	"187"	"1"	"1"	"0"	"4"	"24"	"10"	"36"	"11"	"0"	"1"	"8"	"15"	"4"	"1"	"13"	"1"	"16"	"3"	"2"	"30"	"31"	"1"	"81"	"7"	"10"	"6"	"0"	"19"	"0"	"155"	"0"	"0"	"23"	"3"	"25"	"18"	"1"	"14"	"0"	"51"	"255"	"110"	"3"	"1"	"0"	"157"	"9"	"10"	"92"	"67"	"92"	"6"	"3"	"26"	"6"	"235"	"10"	"108"	"27"	"39"	"21"	"2"	"506"	"7"	"3"	"0"	"0"	"42"	"53"	"0"	"8"	"5"	"171"	"53"	"52"	"6"	"157"	"12"	"1"	"2"	"3"	"0"	"1"	"0"	"0"	"13"	"0"	"1"	"33"	"5"	"40"	"9"	"9"	"327"	"5"	"6"	"24"	"9"	"9"	"1"	"204"	"0"	"21"	"1"	"23"	"43"	"0"	"2"	"3"	"9"	"0"	"46"	"31"	"0"	"11"	"8"	"10"	"8"	"6"	"4"	"4"	"6"	"51"	"0"	"40"	"29"	"8"	"3"	"56"	"31"	"4"	"58"	"31"	"97"	"2"	"0"	"9"	"23"	"0"	"15"	"102"	"5"	"14"	"89"	"2"	"10"	"1"	"10"	"3"	"8"	"4"	"0"	"6"	"8"	"14"	"44"	"3"	"37"	"0"	"2"	"19"	"8"	"3"	"11"	"43"	"53"	"6"	"77"	"18"	"14"	"82"	"71"	"28"	"0"	"555"	"514"	"33"	"0"	"2"	"4"	"13"	"1"	"15"	"0"	"5"	"37"	"2"	"5"	"89"	"0"	"0"	"6"	"23"	"43"	"1"	"6"	"21"	"18"	"4"	"4"	"15"	"2"	"0"	"18"	"138"	"84"	"140"	"2"	"62"	"8"	"21"	"0"	"14"	"0"	"0"	"0"	"0"	"0"	"298"	"24"	"1"	"181"	"168"	"47"	"53"	"3"	"1"	"56"	"58"	"0"	"54"	"164"	"6"	"135"	"14"	"196"	"57"	"6"	"129"	"68"	"0"	"86"	"3"	"1407"	"9"	"14"	"52"	"32"	"70"	"92"	"1"	"5"	"1"	"1"	"94"	"0"	"22"	"0"	"17"	"0"	"46"	"49"	"25"	"52"	"805"	"10"	"104"	"30"	"20"	"0"	"0"	"0"	"0"	"8"	"0"	"0"	"0"	"34"	"8"	"30"	"2"	"2"	"41"	"0"	"14"	"2"	"7"	"56"	"0"	"45"	"129"	"8"	"39"	"1"	"0"	"0"	"0"	"69"	"0"	"8"	"10"	"3"	"64"	"16"	"10"	"2"	"3"	"40"	"4"	"1"	"0"	"100"	"1"	"0"	"47"	"57"	"102"	"16"	"48"	"25"	"7"	"12"	"10"	"8"	"6"	"61"	"27"	"9"	"2"	"184"	"6"	"8"	"18"	"3"	"72"	"11"	"24"	"145"	"25"	"60"	"15"	"62"	"18"	"51"	"0"	"9"	"5"	"46"	"1"	"6"	"20"	"7"	"105"	"42"	"1"	"1"	"2"	"71"	"22"	"2"	"10"	"1"	"7"	"17"	"104"	"4"	"2"	"17"	"53"	"0"	"8"	"17"	"0"	"11"	"3"	"6"	"11"	"244"	"0"	"52"	"2"	"5"	"0"	"0"	"0"	"25"	"13"	"5"	"8"	"0"	"5"	"0"	"0"	"0"	"7"	"0"	"0"	"0"	"27"	"1"	"1"	"0"	"0"	"0"	"35"	"43"	"0"	"35"	"26"	"5"	"5"	"9"	"1"	"6"	"27"	"14"	"10"	"35"	"1"	"2"	"91"	"26"	"2"	"58"	"0"	"0"	"45"	"0"	"0"	"0"	"16"	"0"	"5"	"8"	"5"	"20"	"4"	"54"	"5"	"6"	"24"	"23"	"92"	"851"	"3"	"0"	"0"	"56"	"34"	"1092"	"7"	"5"	"68"	"30"	"18"	"2"	"0"	"1"	"397"	"83"	"42"	"0"	"4"	"15"	"31"	"3"	"0"	"5"	"9"	"90"	"1"	"14"	"2"	"46"	"41"	"9"	"2"	"11"	"1"	"0"	"65"	"1"	"193"	"41"	"10"	"3"	"11"	"23"	"0"	"0"	"0"	"137"	"4"	"5"	"34"	"14"	"1"	"0"	"59"	"1"	"1"	"0"	"0"	"101"	"183"	"187"	"198"	"19"	"5"	"0"	"0"	"4"	"0"	"0"	"0"	"0"	"10"	"2"	"20"	"1"	"2"	"7"	"0"	"11"	"856"	"0"	"0"	"2"	"15"	"1"	"4"	"0"	"11"	"237"	"0"	"16"	"18"	"0"	"28"	"9"	"22"	"0"	"0"	"0"	"0"	"51"	"451"	"0"	"4"	"2"	"8"	"0"	"26"	"18"	"3"	"62"	"22"	"30"	"4"	"11"	"11"	"0"	"1"	"1"	"3"	"0"	"0"	"0"	"0"	"17"	"5"	"3"	"0"	"1"	"0"	"1"	"20"	"3"	"32"	"41"	"47"	"158"	"0"	"5"	"0"	"36"	"33"	"0"	"4"	"29"	"1"	"5"	"20"	"2"	"1"	"0"	"419"	"78"	"3"	"2"	"0"	"3"	"3"	"56"	"181"	"12"	"20"	"86"	"28"	"0"	"14"	"135"	"3"	"25"	"3"	"21"	"17"	"7"	"2"	"2"	"0"	"0"	"0"	"1"	"19"	"13"	"20"	"5"	"1"	"1"	"6"	"533"	"1"	"7"	"0"	"2"	"0"	"46"	"19"	"9"	"47"	"3"	"2"	"6"	"2"	"0"	"14"	"128"	"0"	"0"	"46"	"0"	"2"	"4"	"8"	"16"	"6"	"0"	"14"	"100"	"32"	"231"	"25"	"3"	"2"	"43"	"2"	"12"	"0"	"189"	"18"	"111"	"72"	"0"	"143"	"1"	"93"	"261"	"391"	"15"	"0"	"0"	"8"	"0"	"4"	"285"	"16"	"56"	"47"	"15"	"6"	"0"	"1"	"51"	"24"	"1"	"87"	"4"	"179"	"180"	"48"	"4"	"2"	"5"	"38"	"180"	"2"	"24"	"12"	"22"	"9"	"37"	"2"	"4"	"0"	"0"	"6"	"3"	"82"	"0"	"12"	"233"	"0"	"8"	"63"	"7"	"41"	"4"	"3"	"18"	"7"	"54"	"2"	"58"	"4"	"11"	"11"	"0"	"2"	"8"	"22"	"7"	"1"	"8"	"37"	"71"	"6"	"6"	"140"	"3"	"0"	"78"	"0"	"23"	"128"	"11"	"212"	"0"	"8"	"9"	"1"	"35"	"45"	"515"	"10"	"71"	"6"	"249"	"4"	"25"	"33"	"19"	"37"	"2"	"3"	"16"	"97"	"37"	"8"	"31"	"22"	"12"	"2"	"0"	"0"	"9"	"29"	"46"	"7"	"1"	"0"	"2"	"291"	"8"	"13"	"9"	"31"	"1"	"0"	"8"	"0"	"283"	"6"	"14"	"3"	"0"	"1"	"7"	"34"	"1"	"2"	"23"	"13"	"105"	"90"	"2"	"129"	"7"	"0"	"2"	"32"	"15"	"10"	"21"	"3"	"0"	"23"	"4"	"3"	"9"	"88"	"645"	"14"	"1"	"0"	"57"	"4"	"27"	"39"	"23"	"276"	"69"	"17"	"110"	"43"	"702"	"7"	"0"	"0"	"1"	"4"	"834"	"110"	"8"	"1"	"21"	"4"	"23"	"0"	"16"	"11"	"21"	"1"	"11"	"4"	"1"	"120"	"19"	"0"	"14"	"4"	"26"	"0"	"129"	"21"	"79"	"0"	"0"	"23"	"3"	"16"	"27"	"90"	"173"	"27"	"47"	"9"	"21"	"11"	"31"	"12"	"4"	"9"	"27"	"68"	"1"	"7"	"0"	"5"	"123"	"12"	"12"	"0"	"12"	"63"	"5"	"37"	"9"	"8"	"4"	"1"	"4"	"0"	"4"	"1044"	"39"	"9"	"1"	"22"	"27"	"0"	"88"	"9"	"2"	"8"	"1"	"16"	"0"	"111"	"12"	"129"	"17"	"44"	"31"	"138"	"7"	"3"	"2"	"7"	"4"	"15"	"8"	"6"	"8"	"2"	"7"	"34"	"1"	"169"	"6"	"92"	"2"	"4"	"0"	"6"	"0"	"3"	"40"	"49"	"29"	"3"	"17"	"10"	"59"	"1"	"0"	"2"	"31"	"6"	"1"	"19"	"4"	"59"	"7"	"8"	"4"	"36"	"15"	"40"	"195"	"34"	"34"	"3"	"8"	"4"	"107"	"0"	"15"	"122"	"12"	"3"	"3"	"2"	"0"	"15"	"0"	"4"	"4"	"0"	"1"	"0"	"0"	"14"	"14"	"14"	"1"	"26"	"6"	"10"	"1"	"84"	"0"	"62"	"2"	"20"	"0"	"8"	"14"	"0"	"118"	"46"	"13"	"34"	"44"	"57"	"7"	"52"	"75"	"292"	"90"	"59"	"174"	"18"	"4"	"196"	"41"	"1"	"60"	"34"	"109"	"5"	"48"	"91"	"56"	"15"	"7"	"5"	"146"	"123"	"24"	"29"	"0"	"0"	"0"	"15"	"25"	"311"	"9"	"38"	"24"	"120"	"11"	"33"	"26"	"0"	"1"	"59"	"350"	"138"	"4"	"33"	"74"	"25"	"6"	"0"	"211"	"37"	"3"	"0"	"3"	"3"	"0"	"0"	"0"	"0"	"0"	"0"	"0"	"17"	"40"	"8"	"1"	"0"	"87"	"0"	"0"	"102"	"62"	"33"	"0"	"5"	"25"	"3"	"14"	"8"	"9"	"117"	"0"	"0"	"5"	"197"	"0"	"21"	"139"	"149"	"356"	"1"	"10"	"22"	"511"	"71"	"108"	"2731"	"50"	"43"	"0"	"2"	"26"	"46"	"3"	"11"	"0"	"12"	"3"	"8"	"56"	"31"	"0"	"3"	"15"	"32"	"6"	"622"	"3"	"41"	"10"	"20"	"0"	"5"	"7"	"27"	"9"	"30"	"5"	"6"	"8"	"0"	"0"	"45"	"32"	"106"	"30"	"110"	"13"	"94"	"86"	"5"	"71"	"166"	"22"	"458"	"47"	"5"	"1"	"757"	"6"	"58"	"55"	"29"	"12"	"6"	"12"	"1"	"0"	"11"	"0"	"162"	"78"	"4"	"32"	"855"	"23"	"3"	"3"	"116"	"32"	"5"	"1295"	"23"	"75"	"0"	"24"	"11"	"17"	"124"	"64"	"6"	"2743"	"33"	"2"	"0"	"17"	"435"	"8"	"65"	"12"	"3"	"93"	"65"	"19"	"0"	"9"	"6"	"1"	"0"	"485"	"69"	"12"	"4"	"64"	"16"	"4"	"16"	"20"	"31"	"42"	"1"	"41"	"52"	"5"	"67"	"5"	"5"	"41"	"2"	"3"	"30"	"199"	"370"	"36"	"8"	"10"	"133"	"94"	"64"	"29"	"14"	"126"	"179"	"195"	"2"	"2"	"6"	"119"	"44"	"3"	"77"	"96"	"7"	"13"	"1"	"7"	"8"	"0"	"167"	"1"	"0"	"11"	"0"	"10"	"25"	"172"	"9"	"0"	"32"	"0"	"18"	"3"	"25"	"6"	"5"	"1"	"43"	"1"	"1"	"31"	"19"	"2"	"41"	"158"	"1"	"2"	"26"	"9"	"0"	"8"	"0"	"8"	"1"	"16"	"5"	"0"	"0"	"0"	"0"	"0"	"0"	"5"	"8"	"37"	"5"	"10"	"0"	"0"	"0"	"3"	"21"	"26"	"110"	"11"	"23"	"5"	"2"	"65"	"0"	"0"	"24"	"2"	"138"	"10"	"0"	"143"	"55"	"44"	"28"	"62"	"3"	"117"	"19"	"1"	"2"	"51"	"9"	"57"	"6"	"213"	"1"	"32"	"30"	"0"	"6"	"2"	"17"	"53"	"1"	"0"	"14"	"3"	"1"	"19"	"10"	"18"	"19"	"1"	"1"	"1"	"2"	"14"	"18"	"121"	"10"	"8"	"0"	"8"	"7"	"2"	"0"	"20"	"13"	"8"	"15"	"6"	"1"	"56"	"22"	"33"	"3"	"18"	"31"	"0"	"15"	"47"	"837"	"0"	"0"	"0"	"0"	"0"	"0"	"0"	"0"	"0"	"0"	"0"	"0"	"0"	"2"	"0"	"0"	"0"	"3"	"37"	"53"	"11"	"31"	"229"	"0"	"13"	"53"	"9"	"13"	"13"	"18"	"227"	"42"	"9"	"9"	"6"	"23"	"32"	"1"	"0"	"0"	"0"	"21"	"0"	"1"	"39"	"35"	"5"	"2"	"3"	"7"	"6"	"80"	"1"	"1"	"26"	"261"	"13"	"98"	"1"	"78"	"10"	"1"	"6"	"2"	"58"	"6"	"6"	"45"	"0"	"0"	"13"	"5"	"33"	"10"	"70"	"0"	"142"	"27"	"8"	"6"	"21"	"28"	"54"	"52"	"11"	"0"	"1"	"9"	"10"	"76"	"0"	"4"	"54"	"171"	"69"	"44"	"14"	"0"	"2"	"13"	"2"	"3"	"4"	"15"	"83"	"32"	"17"	"9"	"24"	"4"	"26"	"8"	"0"	"20"	"29"	"20"	"11"	"114"	"49"	"7"	"5"	"3"	"0"	"9"	"0"	"23"	"9"	"49"	"3"	"13"	"400"	"105"	"0"	"7"	"6"	"8"	"8"	"2"	"9"	"139"	"252"	"0"	"0"	"0"	"0"	"0"	"0"	"0"	"0"	"0"	"46"	"56"	"356"	"23"	"118"	"75"	"17"	"40"	"5"	"40"	"15"	"1"	"13"	"0"	"76"	"0"	"174"	"1"	"51"	"6"	"1"	"213"	"5"	"17"	"17"	"254"	"212"	"368"	"0"	"16"	"3"	"75"	"410"	"1"	"0"	"14"	"18"	"11"	"79"	"98"	"30"	"22"	"47"	"17"	"0"	"2"	"71"	"2"	"0"	"68"	"38"	"78"	"11"	"6"	"4"	"22"	"132"	"2"	"38"	"0"	"6"	"48"	"258"	"31"	"125"	"116"	"110"	"4"	"3"	"17"	"10"	"198"	"39"	"1"	"17"	"69"	"52"	"36"	"635"	"3"	"2"	"18"	"0"	"254"	"3"	"163"	"17"	"137"	"903"	"29"	"35"	"136"	"12"	"8"	"57"	"7"	"159"	"22"	"25"	"6"	"2"	"5"	"277"	"25"	"144"	"15"	"21"	"20"	"0"	"11"	"273"	"7"	"63"	"132"	"155"	"83"	"84"	"19"	"42"	"49"	"679"	"837"	"111"	"54"	"197"	"173"	"3"	"118"	"38"	"178"	"40"	"17"	"180"	"328"	"13"	"24"	"123"	"223"	"82"	"5"	"0"	"125"	"184"	"183"	"36"	"81"	"134"	"75"	"46"	"7"	"1"	"118"	"10"	"140"	"35"	"85"	"374"	"23"	"314"	"127"	"13"	"195"	"368"	"61"	"33"	"141"	"54"	"6"	"1"	"85"	"0"	"43"	"0"	"7"	"15"	"120"	"15"	"3"	"63"	"35"	"1200"	"22"	"59"	"2"	"12"	"0"	"0"	"276"	"178"	"1"	"0"	"5"	"5"	"7"	"3"	"511"	"1"	"19"	"0"	"0"	"0"	"0"	"0"	"0"	"6"	"0"	"9"	"3"	"0"	"2"	"3"	"0"	"2"	"0"	"261"	"0"	"0"	"95"	"0"	"32"	"5"	"0"	"107"	"25"	"17"	"130"	"3"	"0"	"0"	"0"	"0"	"0"	"6"	"0"	"0"	"2"	"0"	"0"	"5"	"96"	"2"	"4"	"234"	"211"	"81"	"0"	"18"	"34"	"0"	"2"	"25"	"26"	"11"	"0"	"1"	"0"	"0"	"40"	"0"	"0"	"131"	"1"	"90"	"5"	"0"	"0"	"0"	"0"	"438"	"16"	"0"	"74"	"4"	"4"	"43"	"8"	"0"	"262"	"0"	"0"	"0"	"0"	"40"	"0"	"0"	"3"	"1"	"0"	"0"	"0"	"0"	"116"	"1"	"0"	"0"	"146"	"1"	"1"	"1"	"6"	"46"	"0"	"0"	"0"	"20"	"4"	"0"	"0"	"6"	"7"	"24"	"104"	"27"	"36"	"5"	"0"	"0"	"0"	"0"	"0"	"0"	"0"	"0"	"0"	"17"	"0"	"0"	"892"	"8"	"0"	"0"	"0"	"0"	"0"	"0"	"3"	"0"	"43"	"6"	"0"	"0"	"0"	"0"	"0"	"0"	"83"	"1"	"15"	"0"	"43"	"167"	"0"	"0"	"0"	"0"	"0"	"0"	"0"	"0"	"0"	"0"	"0"	"0"	"0"	"0"	"0"	"0"	"0"	"0"	"0"	"0"	"0"	"0"	"0"	"349"	"120"	"5"	"8"	"27"	"1"	"6"	"672"	"0"	"0"	"0"	"197"	"0"	"185"	"0"	"53"	"0"	"0"	"99"	"16"	"2"	"0"	"0"	"36"	"0"	"0"	"0"	"13"	"19"	"0"	"0"	"0"	"2"	"1"	"276"	"1"	"0"	"6"	"0"	"603"	"0"	"0"	"1"	"48"	"62"	"23"	"183"	"26"	"318"	"0"	"3"	"213"	"5"	"4"	"0"	"4"	"237"	"37"	"2"	"13"	"0"	"19"	"3"	"26"	"0"	"1"	"1"	"68"	"20"	"93"	"37"	"4"	"20"	"66"	"18"	"62"	"35"	"2"	"3"	"2"	"25"	"0"	"14"	"0"	"0"	"25"	"0"	"13"	"48"	"1"	"0"	"25"	"65"	"0"	"0"	"0"	"12"	"6"	"1"	"3"	"0"	"5"	"83"	"7"	"3"	"126"	"16"	"15"	"37"	"30"	"52"	"2"	"0"	"4"	"3"	"238"	"88"	"6"	"9"	"38"	"41"	"7"	"11"	"2"	"0"	"4"	"64"	"8"	"24"	"17"	"110"	"8"	"107"	"27"	"17"	"0"	"1"	"80"	"89"	"258"	"32"	"4"	"0"	"0"	"0"	"37"	"8"	"13"	"1"	"3"	"323"	"18"	"33"	"0"	"0"	"13"	"6"	"8"	"22"	"0"	"28"	"104"	"6"	"7"	"91"	"0"	"159"	"10"	"2"	"18"	"8"	"0"	"1"	"60"	"50"	"373"	"129"	"0"	"1213"	"61"	"6"	"0"	"534"	"1"	"56"	"5"	"9"	"0"	"117"	"0"	"0"	"17"	"0"	"0"	"122"	"0"	"19"	"88"	"9"	"223"	"10"	"0"	"0"	"1"	"47"	"18"	"14"	"4"	"0"	"0"	"0"	"44"	"31"	"0"	"5"	"46"	"2"	"45"	"1"	"13"	"43"	"23"	"13"	"238"	"0"	"203"	"119"	"11"	"1"	"3"	"0"	"0"	"0"	"195"	"563"	"2"	"1"	"1"	"6"	"4"	"60"	"313"	"12"	"0"	"0"	"0"	"1"	"8"	"62"	"0"	"46"	"121"	"7"	"0"	"6"	"1"	"100"	"14"	"1"	"0"	"22"	"0"	"76"	"29"	"1"	"4"	"35"	"106"	"5"	"18"	"11"	"5"	"0"	"5"	"42"	"2"	"79"	"136"	"2"	"97"	"7"	"0"	"0"	"20"	"42"	"58"	"1"	"48"	"13"	"27"	"5"	"74"	"0"	"5"	"7"	"51"	"29"	"3"	"0"	"116"	"0"	"121"	"24"	"4"	"8"	"24"	"203"	"9"	"25"	"9"	"0"	"0"	"8"	"13"	"60"	"0"	"5"	"17"	"132"	"0"	"101"	"2"	"7"	"0"	"0"	"44"	"0"	"0"	"1"	"15"	"0"	"6"	"0"	"0"	"1"	"0"	"0"	"0"	"0"	"1"	"0"	"0"	"0"	"3"	"3"	"4"	"0"	"0"	"22"	"4"	"0"	"2"	"1"	"0"	"11"	"21"	"5"	"0"	"0"	"0"	"0"	"1"	"17"	"7"	"2"	"31"	"0"	"0"	"0"	"0"	"3"	"31"	"0"	"1"	"2"	"3"	"189"	"0"	"0"	"0"	"8"	"0"	"1"	"1598"	"0"	"173"	"0"	"0"	"1"	"116"	"1003"	"0"	"1"	"0"	"0"	"0"	"0"	"0"	"0"	"101"	"0"	"1"	"0"	"0"	"0"	"425"	"0"	"136"	"0"	"12294"	"0"	"2120"	"13"	"21"	"150"	"0"	"17"	"54"	"8"	"14"	"0"	"2"	"11"	"157"	"6"	"11"	"0"	"6"	"3"	"8"	"5"	"16"	"2"	"85"	"1"	"32"	"77"	"37"	"33"	"30"	"0"	"8"	"161"	"0"	"4"	"0"	"28"	"444"	"7"	"20"	"4"	"28"	"52"	"36"	"1"	"0"	"206"	"35"	"4"	"90"	"34"	"20"	"7"	"1"	"67"	"0"	"3"	"2"	"1"	"64"	"15"	"3"	"0"	"3"	"0"	"0"	"3"	"1"	"4"	"0"	"0"	"0"	"31"	"98"	"29"	"25"	"17"	"0"	"15"	"14"	"6"	"214"	"0"	"4"	"27"	"329"	"51"	"0"	"5"	"0"	"33"	"2"	"13"	"0"	"4"	"0"	"22"	"4"	"1"	"5"	"16"	"10"	"9"	"13"	"0"	"0"	"3"	"0"	"1"	"0"	"0"	"3"	"3"	"0"	"0"	"0"	"0"	"0"	"0"	"0"	"0"	"2"	"0"	"0"	"0"	"0"	"0"	"0"	"0"	"0"	"0"	"11"	"0"	"0"	"0"	"2"	"9"	"1"	"1"	"12"	"3"	"0"	"1"	"0"	"0"	"0"	"0"	"0"	"5"	"0"	"1"	"1"	"0"	"0"	"9"	"0"	"0"	"0"	"0"	"1"	"0"	"0"	"0"	"0"	"10"	"0"	"40"	"0"	"71"	"0"	"2"	"0"	"0"	"0"	"6"	"1"	"0"	"0"	"29"	"2"	"0"	"1"	"8"	"0"	"0"	"0"	"0"	"0"	"0"	"0"	"0"	"0"	"2"	"0"	"0"	"0"	"0"	"0"	"3"	"1"	"0"	"0"	"0"	"0"	"0"	"51"	"0"	"0"	"0"	"0"	"0"	"0"	"5"	"0"	"0"	"1"	"1"	"0"	"0"	"0"	"39"	"0"	"3"	"0"	"0"	"0"	"0"	"1"	"1"	"0"	"0"	"1"	"0"	"0"	"0"	"2"	"3"	"0"	"0"	"0"	"2"	"0"	"0"	"0"	"0"	"0"	"0"	"8"	"1"	"0"	"0"	"0"	"0"	"0"	"9"	"0"	"320"	"0"	"0"	"17"	"13"	"0"	"0"	"0"	"137"	"6"	"63"	"0"	"8"	"1"	"2"	"2"	"1"	"0"	"47"	"0"	"4"	"2"	"2"	"0"	"0"	"6"	"3"	"0"	"10"	"0"	"2"	"3"	"0"	"8"	"0"	"6"	"0"	"0"	"0"	"5"	"2"	"1"	"0"	"1"	"5"	"41"	"2"	"0"	"5"	"7"	"0"	"0"	"9280"	"0"	"0"	"0"	"0"	"4"	"4"	"3"	"2"	"6"	"0"	"0"	"0"	"0"	"2"	"2"	"0"	"0"	"0"	"1"	"1"	"0"	"3"	"3"	"0"	"0"	"0"	"0"	"1"	"0"	"0"	"0"	"3"	"0"	"0"	"7"	"0"	"0"	"1"	"0"	"0"	"1"	"0"	"7"	"2"	"8"	"9"	"0"	"0"	"0"	"1"	"5"	"4"	"1"	"0"	"0"	"5"	"2"	"2"	"0"	"0"	"0"	"1"	"0"	"34"	"0"	"0"	"0"	"0"	"0"	"1"	"0"	"1"	"3644"	"22"	"6"	"3"	"9"	"7"	"10"	"0"	"1"	"0"	"0"	"9"	"131"	"1"	"2"	"23"	"13"	"7"	"35"	"32"	"23"	"25"	"27"	"86"	"118"	"117"	"14"	"4"	"12"	"0"	"20"	"37"	"0"	"92"	"134"	"61"	"13"	"2"	"196"	"48"	"41"	"4"	"6"	"8"	"1"	"71"	"4"	"153"	"34"	"14"	"35"	"89"	"2"	"267"	"5"	"247"	"5"	"239"	"966"	"77"	"2"	"3"	"105"	"53"	"26"	"1042"	"108"	"133"	"79"	"0"	"3"	"36"	"4"	"0"	"0"	"0"	"0"	"12"	"5"	"7"	"3"	"1"	"0"	"8"	"0"	"0"	"0"	"0"	"0"	"6"	"0"	"119"	"17"	"1"	"1"	"2"	"4"	"24"	"0"	"26"	"0"	"8"	"3"	"1"	"0"	"0"	"0"	"0"	"0"	"0"	"0"	"0"	"1"	"0"	"0"	"0"	"17"	"0"	"1"	"0"	"0"	"0"	"0"	"22"	"0"	"20"	"104"	"0"	"0"	"13"	"8"	"0"	"156"	"0"	"0"	"0"	"0"	"0"	"0"	"0"	"0"	"0"	"0"	"0"	"0"	"0"	"0"	"0"	"0"	"0"	"0"	"0"	"0"	"2"	"1"	"0"	"1"	"0"	"0"	"0"	"2"	"0"	"0"	"0"	"0"	"0"	"0"	"0"	"1"	"0"	"0"	"0"	"1"	"0"	"0"	"0"	"0"	"0"	"0"	"0"	"0"	"0"	"0"	"0"	"0"	"0"	"0"	"0"	"0"	"0"	"0"	"28"	"2"	"23"	"0"	"28"	"1"	"82"	"0"	"0"	"69"	"46"	"0"	"1"	"152"	"8"	"103"	"79"	"49"	"101"	"16"	"6"	"38"	"3"	"39"	"9"	"127"	"2"	"17"	"7"	"217"	"19"	"8"	"4"	"3"	"1"	"3"	"32"	"12"	"83"	"0"	"0"	"1"	"88"	"0"	"0"	"0"	"11"	"14"	"0"	"0"	"0"	"23"	"93"	"29"	"10"	"0"	"10"	"0"	"4"	"0"	"0"	"0"	"0"	"1"	"1"	"0"	"2"	"0"	"0"	"2"	"0"	"16"	"211"	"117"	"117"	"21"	"219"	"13"	"10"	"23"	"234"	"626"	"135"	"2"	"3"	"26"	"2"	"11"	"9"	"107"	"48"	"123"	"47"	"7"	"8"	"14"	"150"	"24"	"76"	"62"	"18"	"87"	"2"	"17"	"3"	"11"	"5"	"65"	"3596"	"48"	"12"	"37"	"2"	"15"	"148"	"2"	"1"	"1774"	"29"	"175"	"143"	"22"	"35"	"385"	"0"	"121"	"4"	"0"	"14"	"155"	"53"	"1"	"1"	"298"	"1"	"25"	"64"	"239"	"142"	"7"	"92"	"17"	"111"	"392"	"312"	"51"	"147"	"240"	"13"	"3"	"149"	"25"	"15"	"6"	"394"	"8"	"17"	"19"	"39"	"18"	"7"	"9"	"1"	"26"	"15"	"20"	"82"	"9"	"11"	"28"	"11"	"118"	"243"	"16"	"48"	"51"	"13"	"10"	"28"	"1"	"82"	"21"	"15"	"25"	"82"	"12"	"27"	"12"	"0"	"5"	"19"	"650"	"83"	"178"	"1"	"9"	"62"	"4"	"84"	"41"	"23"	"3"	"0"	"46"	"48"	"21"	"1"	"179"	"2"	"27"	"7"	"104"	"82"	"93"	"24"	"110"	"38"	"668"	"18"	"2"	"5"	"17"	"0"	"0"	"0"	"0"	"0"	"0"	"1"	"0"	"1"	"1"	"0"	"4"	"0"	"46"	"26"	"50"	"130"	"24"	"293"	"0"	"20"	"58"	"140"	"49"	"2"	"79"	"4"	"55"	"163"	"2"	"0"	"4"	"2"	"139"	"10"	"8"	"14"	"8"	"8"	"13"	"91"	"51"	"7"	"376"	"172"	"4"	"34"	"1"	"23"	"81"	"141"	"59"	"3"	"52"	"1"	"1"	"27"	"1"	"0"	"3"	"1"	"4"	"0"	"5"	"0"	"0"	"12"	"23"	"7"	"5"	"0"	"19"	"83"	"238"	"164"	"2"	"8"	"59"	"4"	"9"	"17"	"57"	"9"	"22"	"29"	"50"	"10"	"115"	"1121"	"0"	"10"	"21"	"169"	"24"	"16"	"2"	"2"	"27"	"0"	"0"	"0"	"0"	"0"	"0"	"0"	"0"	"0"	"0"	"0"	"0"	"0"	"0"	"0"	"0"	"0"	"3"	"0"	"0"	"0"	"0"	"58"	"5"	"3"	"1"	"5"	"8"	"11"	"24"	"1"	"131"	"6"	"3"	"24"	"143"	"0"	"2"	"20"	"87"	"2"	"0"	"0"	"0"	"0"	"7"	"1"	"1"	"3"	"0"	"0"	"22"	"6"	"20"	"7"	"77"	"17"	"5"	"22"	"4"	"0"	"1"	"184"	"9"	"93"	"31"	"2"	"67"	"21"	"2"	"0"	"1"	"3"	"166"	"0"	"29"	"0"	"0"	"234"	"10"	"27"	"36"	"0"	"0"	"0"	"40"	"9"	"0"	"22"	"0"	"0"	"0"	"8"	"4"	"10"	"0"	"0"	"1"	"18"	"8"	"68"	"5"	"39"	"15"	"0"	"3"	"0"	"0"	"0"	"65"	"4"	"260"	"88"	"1111"	"91"	"8"	"22"	"0"	"1"	"0"	"0"	"0"	"11"	"49"	"77"	"38"	"24"	"44"	"0"	"4"	"0"	"0"	"0"	"34"	"3"	"18"	"12"	"19"	"669"	"3"	"102"	"53"	"34"	"6"	"51"	"12"	"2"	"44"	"0"	"2"	"2"	"27"	"1"	"3"	"25"	"2"	"6"	"8"	"14"	"56"	"1230"	"85"	"20"	"57"	"1"	"3"	"33"	"6"	"5"	"14"	"1"	"5"	"0"	"9"	"72"	"0"	"0"	"0"	"0"	"0"	"0"	"4"	"1"	"12"	"498"	"15"	"118"	"193"	"2"	"148"	"41"	"462"	"32"	"46"	"0"	"383"	"206"	"26"	"96"	"51"	"2"	"4"	"6"	"156"	"10"	"35"	"7"	"3"	"33"	"87"	"20"	"5"	"5"	"0"	"18"	"0"	"24"	"9"	"8"	"72"	"22"	"12"	"30"	"1"	"24"	"0"	"10"	"2"	"1"	"6"	"20"	"6"	"1"	"1"	"12"	"11"	"7"	"10"	"77"	"0"	"2"	"41"	"732"	"7"	"114"	"52"	"349"	"42"	"0"	"117"	"399"	"99"	"66"	"0"	"5"	"433"	"3"	"8"	"40"	"53"	"2"	"10"	"87"	"155"	"1"	"59"	"11"	"105"	"0"	"0"	"0"	"1"	"0"	"1"	"5"	"21"	"0"	"0"	"0"	"1"	"1"	"2"	"20"	"0"	"23"	"20"	"20"	"1"	"64"	"245"	"1"	"1"	"4"	"42"	"0"	"0"	"16"	"4"	"278"	"268"	"22"	"0"	"0"	"0"	"0"	"0"	"10"	"70"	"69"	"102"	"14"	"0"	"14"	"3"	"1"	"0"	"2"	"1"	"0"	"25"	"12"	"16"	"0"	"11"	"0"	"89"	"6"	"40"	"20"	"0"	"4"	"34"	"94"	"439"	"158"	"1205"	"174"	"69"	"49"	"117"	"113"	"103"	"10"	"26"	"75"	"174"	"0"	"0"	"0"	"102"	"19"	"35"	"83"	"212"	"5"	"2"	"3"	"8"	"3"	"4"	"77"	"246"	"214"	"173"	"88"	"130"	"56"	"43"	"16"	"30"	"6"	"0"	"0"	"0"	"410"	"953"	"6"	"79"	"3"	"1"	"0"	"4"	"0"	"0"	"0"	"0"	"1"	"1"	"91"	"46"	"56"	"46"	"203"	"37"	"19"	"21"	"0"	"0"	"7"	"75"	"1"	"0"	"0"	"50"	"0"	"0"	"3"	"1"	"346"	"146"	"53"	"0"	"15"	"38"	"396"	"1"	"1"	"4"	"7"	"218"	"124"	"214"	"4"	"37"	"1"	"141"	"0"	"56"	"0"	"2"	"7"	"35"	"65"	"0"	"0"	"19"	"0"	"506"	"118"	"1"	"0"	"10"	"1"	"0"	"87"	"3794"	"3"	"0"	"0"	"0"	"11"	"11"	"86"	"0"	"0"	"2"	"198"	"9"	"4"	"101"	"4"	"41"	"153"	"3"	"454"	"0"	"0"	"0"	"356"	"5"	"47"	"63"	"0"	"4"	"432"	"28"	"0"	"10"	"146"	"806"	"11"	"13"	"3"	"16"	"31"	"131"	"20"	"0"	"52"	"131"	"10"	"0"	"1"	"0"	"0"	"22"	"2"	"0"	"19"	"20"	"17"	"0"	"126"	"0"	"0"	"0"	"0"	"85"	"2"	"3"	"4"	"8"	"19"	"22"	"0"	"1"	"0"	"0"	"4"	"0"	"5"	"3"	"18"	"0"	"0"	"9"	"5"	"13"	"110"	"36"	"12"	"8"	"9"	"1"	"48"	"72"	"0"	"3"	"6"	"3"	"2"	"2649"	"1"	"0"	"151"	"20"	"6"	"34"	"29"	"39"	"84"	"126"	"75"	"8"	"0"	"0"	"0"	"0"	"0"	"0"	"2"	"3"	"2"	"522"	"0"	"15"	"80"	"17"	"1"	"4"	"19"	"3"	"2"	"2"	"0"	"22"	"0"	"18"	"3"	"6"	"0"	"1"	"2"	"1"	"6"	"6"	"25"	"184"	"130"	"17"	"6"	"0"	"1"	"0"	"2"	"151"	"1"	"3"	"6"	"13"	"1042"	"106"	"0"	"214"	"18"	"0"	"2"	"244"	"0"	"57"	"82"	"125"	"4"	"109"	"0"	"0"	"0"	"0"	"1"	"3"	"1"	"7"	"0"	"3"	"3"	"3"	"2"	"5"	"0"	"1"	"3"	"2"	"38"	"198"	"1"	"127"	"0"	"1"	"0"	"2"	"0"	"5"	"0"	"7"	"10"	"0"	"1"	"1"	"0"	"0"	"965"	"10"	"2"	"305"	"65"	"0"	"0"	"0"	"286"	"0"	"1"	"15"	"3"	"3"	"4"	"0"	"0"	"0"	"11"	"0"	"1"	"0"	"0"	"0"	"450"	"0"	"281"	"5"	"0"	"2"	"19"	"71"	"2"	"0"	"50"	"18"	"74"	"5"	"2"	"4"	"3"	"0"	"1"	"0"	"8"	"1"	"0"	"1"	"29"	"26"	"30"	"3"	"6"	"0"	"0"	"43"	"184"	"2"	"51"	"31"	"130"	"2114"	"367"	"571"	"295"	"74"	"5"	"144"	"95"	"0"	"37"	"5"	"0"	"2"	"0"	"17"	"0"	"0"	"0"	"0"	"2"	"0"	"1"	"0"	"5"	"2"	"2"	"0"	"1"	"2"	"0"	"16"	"0"	"4"	"0"	"4"	"0"	"1"	"0"	"0"	"1"	"1"	"3"	"4"	"0"	"21"	"19"	"26"	"49"	"125"	"102"	"224"	"0"	"0"	"2"	"7"	"0"	"5"	"0"	"2"	"2"	"2"	"2"	"0"	"2"	"5"	"0"	"0"	"1"	"3"	"0"	"0"	"1"	"0"	"4"	"0"	"0"	"7"	"0"	"1"	"1"	"0"	"0"	"0"	"17"	"0"	"4"	"4"	"3"	"2"	"117"	"5"	"20"	"1"	"7"	"0"	"0"	"0"	"0"	"6"	"4"	"4"	"0"	"0"	"0"	"13"	"0"	"307"	"5"	"0"	"0"	"0"	"2"	"1"	"4"	"2"	"0"	"0"	"0"	"4"	"0"	"3"	"0"	"3"	"0"	"0"	"2"	"0"	"0"	"0"	"1"	"0"	"6"	"13"	"5833"	"2"	"12"	"0"	"0"	"5"	"2"	"9"	"0"	"1"	"5"	"1"	"0"	"14"	"0"	"36"	"0"	"0"	"0"	"0"	"0"	"0"	"538"	"0"	"125"	"0"	"234"	"6"	"0"	"8"	"16"	"3"	"6"	"0"	"1"	"0"	"0"	"0"	"3"	"5"	"0"	"0"	"0"	"0"	"0"	"232"	"88"	"176"	"2"	"79"	"167"	"44"	"9"	"4"	"26"	"3"	"2"	"219"	"2"	"25"	"12"	"5"	"2"	"86"	"172"	"88"	"54"	"37"	"0"	"0"	"0"	"0"	"0"	"0"	"0"	"52"	"202"	"387"	"5"	"0"	"10"	"21"	"17"	"3"	"11"	"23"	"4"	"0"	"0"	"0"	"18"	"1"	"0"	"40"	"208"	"83"	"9"	"2"	"11"	"612"	"1"	"2"	"28"	"0"	"3"	"0"	"4"	"5"	"0"	"0"	"1"	"0"	"2"	"3"	"0"	"0"	"0"	"2"	"1"	"10"	"2"	"2"	"2"	"1"	"1"	"7"	"1"	"370"	"30"	"218"	"68"	"50"	"36"	"1"	"0"	"0"	"0"	"6"	"0"	"0"	"0"	"5"	"1"	"1"	"350"	"0"	"4"	"67"	"4"	"114"	"13"	"3"	"1"	"47"	"4"	"0"	"17"	"32"	"23"	"7"	"6"	"4"	"207"	"3"	"14"	"33"	"22"	"6"	"103"	"6"	"154"	"18"	"0"	"34"	"1"	"20"	"7"	"12"	"4"	"25"	"2"	"0"	"0"	"34"	"10"	"6"	"4"	"16"	"1138"	"68"	"0"	"1"	"0"	"0"	"5"	"1"	"0"	"73"	"0"	"6"	"57"	"8"	"10"	"5"	"143"	"15"	"39"	"22"	"50"	"83"	"0"	"0"	"69"	"46"	"1"	"3"	"1"	"0"	"54"	"0"	"3"	"8"	"0"	"44"	"85"	"74"	"7"	"70"	"0"	"127"	"0"	"1"	"6"	"76"	"10"	"2"	"18"	"12"	"117"	"0"	"0"	"0"	"0"	"0"	"13"	"13"	"0"	"3"	"3"	"58"	"10"	"0"	"21"	"3"	"306"	"52"	"37"	"1"	"6"	"38"	"1"	"21"	"115"	"6"	"1"	"22"	"26"	"10"	"11"	"2"	"25"	"3"	"2"	"13"	"7"	"4"	"1"	"6"	"27"	"6"	"39"	"0"	"29"	"61"	"25"	"9"	"0"	"0"	"0"	"42"	"27"	"36"	"498"	"19"	"6"	"19"	"1"	"5"	"1"	"1"	"0"	"5"	"72"	"8"	"1"	"13"	"7"	"28"	"17"	"82"	"6"	"2"	"6"	"4"	"126"	"0"	"0"	"1"	"8"	"59"	"11"	"3"	"22"	"58"	"34"	"85"	"1"	"15"	"2"	"22"	"27"	"0"	"0"	"17"	"78"	"27"	"47"	"5"	"22"	"74"	"14"	"17"	"45"	"13"	"0"	"0"	"66"	"26"	"22"	"25"	"3"	"6"	"251"	"1"	"23"	"7"	"83"	"2"	"9"	"54"	"18"	"180"	"9"	"39"	"41"	"6"	"3"	"68"	"53"	"39"	"11"	"0"	"1"	"39"	"4"	"27"	"1"	"5"	"42"	"0"	"38"	"43"	"0"	"0"	"0"	"3"	"5"	"5"	"1"	"6"	"4"	"7"	"0"	"10"	"37"	"19"	"30"	"1"	"74"	"4"	"15"	"0"	"1"	"4"	"1"	"26"	"6"	"5"	"13"	"84"	"3"	"2"	"61"	"22"	"40"	"1"	"5"	"64"	"2"	"0"	"9"	"23"	"124"	"29"	"2"	"15"	"0"	"11"	"2"	"56"	"36"	"1"	"50"	"26"	"79"	"22"	"4"	"13"	"85"	"15"	"7"	"40"	"0"	"54"	"97"	"5"	"3"	"66"	"0"	"10"	"6"	"2"	"19"	"0"	"21"	"5"	"30"	"150"	"49"	"7"	"2"	"0"	"22"	"5"	"4"	"29"	"86"	"97"	"11"	"48"	"0"	"83"	"34"	"14"	"0"	"0"	"2"	"7"	"18"	"5"	"28"	"80"	"0"	"1"	"24"	"0"	"4"	"10"	"18"	"0"	"21"	"1"	"41"	"4"	"31"	"28"	"361"	"21"	"3"	"4"	"290"	"21"	"1"	"1"	"56"	"17"	"40"	"10"	"11"	"5"	"0"	"31"	"17"	"2"	"0"	"167"	"82"	"3"	"2"	"50"	"0"	"0"	"0"	"50"	"4"	"25"	"7"	"63"	"941"	"201"	"40"	"12"	"0"	"4"	"242"	"12"	"75"	"0"	"33"	"16"	"14"	"6"	"72"	"0"	"25"	"5"	"2"	"1"	"23"	"8"	"58"	"185"	"13"	"113"	"69"	"240"	"7"	"2"	"17"	"27"	"146"	"13"	"0"	"0"	"24"	"0"	"30"	"1"	"412"	"31"	"37"	"31"	"8"	"7"	"2"	"5"	"12"	"10"	"4"	"159"	"9"	"5"	"1"	"28"	"6"	"5"	"10"	"0"	"0"	"0"	"54"	"4"	"50"	"3"	"10"	"225"	"26"	"0"	"112"	"10"	"1"	"6"	"12"	"12"	"0"	"2"	"19"	"33"	"11"	"4"	"4"	"14"	"6"	"3"	"29"	"3"	"7"	"3"	"21"	"3"	"0"	"12"	"0"	"42"	"8"	"50"	"1"	"17"	"2"	"110"	"21"	"170"	"4"	"55"	"7"	"10"	"0"	"24"	"158"	"324"	"129"	"450"	"246"	"24"	"3"	"1"	"0"	"0"	"5"	"3"	"0"	"1"	"0"	"0"	"9"	"0"	"0"	"152"	"5"	"0"	"3"	"1"	"0"	"0"	"0"	"0"	"0"	"0"	"0"	"4"	"1"	"0"	"103"	"9"	"0"	"0"	"0"	"0"	"1"	"0"	"0"	"0"	"0"	"1"	"0"	"3"	"0"	"1"	"0"	"0"	"0"	"1"	"1"	"0"	"0"	"0"	"0"	"0"	"0"	"1"	"0"	"0"	"0"	"0"	"0"	"93"	"1"	"0"	"2"	"0"	"3"	"2"	"8"	"0"	"0"	"0"	"7"	"0"	"0"	"2"	"0"	"11"	"8"	"4"	"4"	"8"	"2"	"0"	"1"	"1"	"7"	"0"	"0"	"0"	"251"	"137"	"1"	"0"	"36"	"402"	"33"	"3"	"33"	"12"	"53"	"0"	"1"	"11"	"2"	"1"	"0"	"1"	"0"	"0"	"1"	"3"	"0"	"13"	"0"	"1"	"1"	"1"	"4"	"0"	"0"	"7"	"28"	"2"	"0"	"0"	"0"	"0"	"0"	"0"	"0"	"0"	"0"	"42"	"4"	"0"	"3"	"9"	"3"	"3"	"21"	"6"	"39"	"123"	"0"	"0"	"1"	"5"	"26"	"0"	"0"	"0"	"0"	"6"	"0"	"3"	"0"	"4"	"4"	"0"	"0"	"13"	"0"	"11"	"0"	"1"	"2"	"2"	"0"	"0"	"0"	"20"	"241"	"21"	"74"	"0"	"0"	"22"	"35"	"6"	"8"	"2"	"1"	"36"	"0"	"0"	"0"	"0"	"0"	"0"	"0"	"72"	"2"	"0"	"1"	"0"	"0"	"5"	"6"	"7"	"1"	"1"	"1"	"2"	"1"	"1"	"0"	"3"	"100"	"0"	"27"	"20"	"135"	"69"	"23"	"21"	"0"	"83"	"2"	"0"	"41"	"6"	"0"	"19"	"14"	"535"	"1"	"1"	"1"	"108"	"25"	"0"	"169"	"69"	"503"	"16"	"22"	"0"	"22"	"178"	"3"	"3"	"197"	"26"	"35"	"22"	"12"	"1"	"5"	"2"	"350"	"165"	"127"	"29"	"0"	"4"	"0"	"0"	"0"	"2"	"0"	"0"	"0"	"1"	"0"	"176"	"0"	"14"	"20"	"0"	"78"	"0"	"3"	"114"	"735"	"74"	"1"	"75"	"3"	"7"	"0"	"0"	"31"	"3"	"2"	"0"	"1"	"24"	"6"	"0"	"3"	"3"	"4"	"0"	"0"	"25"	"0"	"4"	"0"	"9"	"1"	"0"	"189"	"2"	"0"	"0"	"0"	"2"	"0"	"0"	"0"	"6"	"3"	"1"	"0"	"0"	"0"	"0"	"0"	"0"	"0"	"0"	"0"	"1"	"0"	"1"	"0"	"4"	"1"	"7"	"263"	"6"	"0"	"1"	"0"	"1"	"1"	"5"	"0"	"5"	"0"	"1"	"0"	"0"	"2"	"0"	"0"	"2"	"0"	"3"	"0"	"2"	"0"	"1"	"60"	"15"	"0"	"3"	"0"	"0"	"0"	"81"	"0"	"2"	"0"	"1"	"0"	"1"	"2"	"0"	"1"	"0"	"0"	"0"	"1"	"0"	"0"	"1"	"1"	"0"	"0"	"0"	"1"	"0"	"0"	"0"	"1138"	"403"	"175"	"23"	"102"	"97"	"413"	"0"	"1"	"6"	"65"	"25"	"0"	"3"	"15"	"0"	"1"	"5"	"1"	"0"	"6"	"3"	"4"	"0"	"0"	"0"	"1"	"0"	"0"	"69"	"1"	"0"	"0"	"1"	"4"	"0"	"0"	"0"	"8"	"0"	"0"	"18"	"164"	"41"	"6"	"1"	"0"	"3"	"2"	"9"	"0"	"0"	"0"	"3"	"0"	"0"	"178"	"111"	"0"	"0"	"0"	"2"	"0"	"0"	"77"	"89"	"0"	"0"	"5"	"10"	"1"	"0"	"1"	"0"	"0"	"0"	"4"	"272"	"6"	"3061"	"0"	"0"	"12"	"2"	"0"	"1"	"4"	"3"	"4"	"0"	"251"	"0"	"4"	"1"	"38"	"0"	"0"	"2"	"0"	"0"	"0"	"3"	"0"	"2"	"1"	"1"	"1"	"11"	"0"	"1"	"3"	"0"	"0"	"0"	"0"	"0"	"25"	"5"	"41"	"4"	"11"	"79"	"3"	"13"	"2"	"4"	"0"	"0"	"2"	"13"	"0"	"85"	"16"	"6"	"1"	"0"	"0"	"23"	"0"	"0"	"0"	"0"	"10"	"0"	"2"	"2"	"0"	"2"	"0"	"3"	"1"	"2"	"0"	"3"	"2"	"2"	"0"	"3"	"0"	"0"	"2"	"73"	"52"	"3"	"0"	"0"	"6"	"0"	"0"	"0"	"0"	"0"	"0"	"0"	"0"	"2"	"1"	"0"	"0"	"0"	"0"	"2"	"0"	"5"	"1"	"1"	"0"	"0"	"0"	"1"	"0"	"0"	"1"	"0"	"432"	"95"	"0"	"1"	"0"	"0"	"0"	"1"	"0"	"0"	"0"	"0"	"35"	"80"	"2"	"2"	"0"	"7"	"0"	"40"	"0"	"0"	"0"	"5"	"1"	"0"	"0"	"0"	"0"	"0"	"0"	"0"	"0"	"51"	"0"	"0"	"0"	"0"	"0"	"63"	"0"	"0"	"124"	"133"	"12"	"7"	"13"	"0"	"0"	"1"	"0"	"4"	"0"	"0"	"0"	"1"	"0"	"0"	"0"	"0"	"0"	"0"	"3"	"1"	"21"	"44"	"0"	"1"	"0"	"1"	"3"	"2"	"14"	"0"	"3"	"490"	"4"	"0"	"11"	"0"	"0"	"2"	"8"	"0"	"0"	"0"	"0"	"1"	"0"	"0"	"1"	"1"	"4"	"0"	"2"	"0"	"0"	"0"	"1"	"0"	"0"	"1"	"0"	"0"	"1"	"0"	"0"	"279"	"1"	"2"	"2"	"1"	"0"	"15"	"0"	"0"	"0"	"0"	"4"	"12"	"7"	"1"	"4"	"4"	"2"	"0"	"15"	"1"	"0"	"73"	"2"	"0"	"0"	"0"	"7"	"0"	"0"	"0"	"4"	"0"	"2"	"2"	"0"	"0"	"1"	"1"	"0"	"0"	"2"	"0"	"0"	"0"	"0"	"1"	"0"	"0"	"0"	"0"	"37"	"0"	"8"	"146"	"108"	"5"	"25"	"19"	"28"	"0"	"9"	"10"	"350"	"35"	"28"	"128"	"2"	"1"	"0"	"2"	"0"	"0"	"0"	"0"	"0"	"0"	"0"	"5"	"2"	"3"	"0"	"3"	"99"	"164"	"2581"	"1"	"0"	"16"	"13"	"30"	"11"	"22"	"7"	"27"	"70"	"0"	"136"	"1390"	"17"	"0"	"0"	"0"	"0"	"3"	"0"	"1"	"0"	"1"	"0"	"0"	"6"	"0"	"1"	"0"	"0"	"0"	"0"	"0"	"0"	"1"	"0"	"7"	"5"	"0"	"1"	"1"	"0"	"0"	"4"	"8"	"2"	"173"	"0"	"0"	"0"	"1"	"0"	"0"	"0"	"2"	"0"	"0"	"6"	"2"	"0"	"2"	"0"	"0"	"0"	"1"	"0"	"1"	"4"	"9"	"2"	"12"	"0"	"0"	"8"	"0"	"0"	"0"	"4"	"2"	"1"	"2"	"0"	"0"	"2"	"241"	"5"	"0"	"0"	"0"	"0"	"0"	"5"	"3"	"0"	"1"	"0"	"0"	"0"	"1"	"10"	"2"	"2"	"0"	"0"	"484"	"1"	"2"	"0"	"0"	"2"	"273"	"0"	"0"	"1"	"225"	"389"	"0"	"0"	"0"	"3"	"3"	"3"	"0"	"2"	"0"	"2"	"0"	"1"	"38"	"23"	"1"	"3"	"0"	"0"	"0"	"2"	"6"	"1"	"1"	"1"	"0"	"2"	"13"	"7"	"33"	"1"	"16"	"4"	"0"	"1"	"0"	"0"	"0"	"4"	"0"	"0"	"0"	"4"	"2"	"1"	"2"	"0"	"53"	"2"	"51"	"38"	"39"	"0"	"0"	"0"	"0"	"0"	"0"	"0"	"0"	"60"	"94"	"10"	"120"	"0"	"0"	"0"	"2"	"0"	"0"	"0"	"0"	"0"	"0"	"0"	"0"	"0"	"0"	"0"	"0"	"19"	"0"	"0"	"0"	"1"	"1"	"0"	"0"	"0"	"0"	"0"	"0"	"0"	"0"	"0"	"1"	"1"	"1"	"0"	"0"	"0"	"2"	"1"	"0"	"5"	"1"	"2"	"1"	"0"	"0"	"0"	"1"	"0"	"0"	"0"	"8"	"1"	"1"	"0"	"0"	"2"	"1"	"0"	"0"	"0"	"3"	"2"	"1"	"0"	"5"	"1"	"0"	"0"	"0"	"0"	"0"	"0"	"0"	"1"	"0"	"0"	"0"	"0"	"0"	"5"	"8"	"0"	"0"	"0"	"0"	"0"	"0"	"2"	"0"	"0"	"0"	"0"	"359"	"0"	"0"	"0"	"0"	"0"	"0"	"0"	"0"	"0"	"0"	"0"	"0"	"0"	"0"	"0"	"0"	"0"	"0"	"2"	"0"	"0"	"0"	"0"	"0"	"0"	"1"	"0"	"1"	"0"	"0"	"0"	"0"	"2"	"0"	"0"	"0"	"0"	"1"	"0"	"1"	"8"	"132"	"52"	"3"	"0"	"0"	"0"	"0"	"0"	"0"	"1"	"7"	"0"	"3"	"0"	"0"	"5"	"0"	"0"	"0"	"0"	"0"	"4"	"0"	"0"	"0"	"0"	"0"	"0"	"0"	"0"	"0"	"2"	"0"	"0"	"2"	"0"	"0"	"2"	"0"	"0"	"1"	"0"	"2"	"0"	"0"	"0"	"0"	"0"	"0"	"0"	"1"	"0"	"0"	"0"	"0"	"0"	"0"	"0"	"0"	"2"	"0"	"0"	"0"	"0"	"0"	"0"	"0"	"6"	"1"	"1"	"5"	"1"	"0"	"0"	"1"	"0"	"0"	"0"	"3"	"0"	"0"	"0"	"0"	"0"	"0"	"0"	"0"	"0"	"0"	"0"	"0"	"1"	"4"	"0"	"1"	"0"	"0"	"0"	"0"	"1"	"0"	"0"	"0"	"3"	"0"	"0"	"1"	"0"	"0"	"0"	"0"	"3"	"3"	"1"	"0"	"2"	"0"	"0"	"0"	"0"	"0"	"2"	"0"	"0"	"0"	"0"	"0"	"0"	"0"	"0"	"0"	"0"	"1"	"0"	"0"	"1"	"0"	"0"	"0"	"0"	"0"	"0"	"0"	"0"	"0"	"86"	"0"	"0"	"1"	"0"	"0"	"0"	"0"	"1"	"0"	"0"	"0"	"0"	"0"	"0"	"0"	"0"	"0"	"0"	"0"	"3"	"1"	"39"	"0"	"0"	"0"	"3"	"0"	"0"	"0"	"5"	"40"	"0"	"6"	"1"	"0"	"1"	"0"	"0"	"0"	"0"	"0"	"0"	"0"	"124"	"1293"	"1"	"0"	"0"	"0"	"0"	"0"	"434"	"0"	"266"	"0"	"0"	"0"	"4"	"17"	"0"	"0"	"0"	"0"	"0"	"366"	"0"	"0"	"0"	"0"	"0"	"0"	"0"	"0"	"0"	"0"	"0"	"1"	"0"	"0"	"0"	"0"	"0"	"1"	"0"	"2"	"1"	"1"	"0"	"0"	"0"	"0"	"7"	"0"	"1"	"0"	"0"	"1"	"0"	"33"	"103"	"0"	"0"	"0"	"0"	"0"	"0"	"0"	"0"	"0"	"1"	"27"	"191"	"0"	"0"	"0"	"0"	"0"	"1"	"1"	"18"	"1"	"11"	"122"	"0"	"9"	"0"	"0"	"1"	"6"	"11"	"0"	"13"	"0"	"0"	"2"	"0"	"0"	"0"	"0"	"1"	"2"	"0"	"0"	"2"	"0"	"0"	"0"	"0"	"0"	"0"	"0"	"0"	"1"	"2"	"0"	"0"	"0"	"1"	"1"	"2"	"2"	"0"	"0"	"0"	"0"	"1"	"0"	"1"	"8"	"1"	"0"	"0"	"0"	"0"	"0"	"0"	"0"	"1"	"0"	"0"	"0"	"1"	"0"	"0"	"3"	"0"	"11"	"0"	"0"	"1"	"0"	"0"	"0"	"3"	"3"	"1"	"1"	"47"	"0"	"2"	"0"	"1"	"6"	"0"	"0"	"0"	"0"	"1"	"0"	"1"	"0"	"0"	"0"	"2"	"0"	"4"	"0"	"0"	"3"	"2"	"0"	"0"	"0"	"0"	"0"	"0"	"0"	"7"	"0"	"1"	"15"	"0"	"1"	"0"	"0"	"23"	"0"	"0"	"0"	"0"	"0"	"1"	"0"	"46"	"5"	"4"	"0"	"0"	"3"	"5"	"0"	"0"	"0"	"0"	"4"	"0"	"0"	"16"	"1"	"1"	"0"	"1"	"0"	"0"	"0"	"1"	"0"	"0"	"5"	"29"	"1"	"0"	"0"	"0"	"35"	"0"	"0"	"0"	"0"	"0"	"0"	"0"	"19"	"0"	"8"	"0"	"18"	"0"	"19"	"135"	"0"	"0"	"1"	"0"	"0"	"0"	"0"	"0"	"1"	"7"	"0"	"0"	"1"	"2"	"3"	"0"	"0"	"0"	"0"	"1"	"0"	"1"	"0"	"3"	"9"	"46"	"302"	"398"	"2"	"0"	"58"	"0"	"2"	"18"	"30"	"0"	"4"	"5"	"2"	"0"	"0"	"1"	"0"	"9"	"4"	"4"	"2"	"0"	"223"	"20"	"57"	"11"	"0"	"17"	"0"	"215"	"0"	"0"	"31"	"66"	"0"	"6"	"64"	"0"	"0"	"0"	"2"	"26"	"882"	"3"	"0"	"3"	"1"	"5"	"13"	"34"	"0"	"0"	"0"	"101"	"25"	"3"	"33"	"0"	"1"	"0"	"9"	"2"	"0"	"1"	"3"	"0"	"0"	"6"	"1"	"0"	"1102"	"1"	"0"	"0"	"1"	"2"	"3"	"0"	"1"	"0"	"1"	"0"	"2"	"0"	"0"	"0"	"2"	"2"	"2"	"0"	"0"	"0"	"0"	"0"	"0"	"0"	"0"	"2"	"0"	"0"	"0"	"2"	"3"	"0"	"4"	"0"	"0"	"0"	"0"	"9"	"5"	"6"	"9"	"17"	"5"	"24"	"10"	"10"	"0"	"1"	"0"	"0"	"0"	"5"	"0"	"0"	"1"	"0"	"0"	"0"	"7"	"0"	"0"	"1"	"0"	"0"	"0"	"0"	"1024"	"0"	"0"	"0"	"0"	"1"	"0"	"0"	"0"	"1"	"5"	"6"	"1"	"16"	"548"	"13"	"17"	"2"	"0"	"0"	"5"	"0"	"0"	"0"	"0"	"0"	"0"	"0"	"0"	"0"	"0"	"0"	"2"	"0"	"1"	"0"	"0"	"0"	"1"	"5"	"0"	"0"	"0"	"5"	"3"	"1"	"194"	"13"	"50"	"0"	"0"	"1"	"15"	"0"	"3"	"0"	"1"	"3"	"0"	"1"	"0"	"1"	"0"	"1"	"0"	"4"	"0"	"0"	"2"	"0"	"2"	"1"	"0"	"0"	"0"	"0"	"0"	"0"	"0"	"0"	"4"	"177"	"0"	"0"	"0"	"1"	"0"	"0"	"2"	"0"	"0"	"0"	"0"	"0"	"0"	"0"	"0"	"1"	"1"	"3"	"0"	"0"	"0"	"0"	"0"	"0"	"2"	"0"	"1"	"0"	"0"	"0"	"0"	"0"	"1"	"0"	"0"	"0"	"0"	"0"	"0"	"0"	"0"	"0"	"0"	"1"	"0"	"30"	"0"	"0"	"1"	"0"	"0"	"0"	"1"	"0"	"0"	"0"	"0"	"0"	"0"	"0"	"0"	"3"	"0"	"0"	"0"	"0"	"1"	"0"	"0"	"0"	"3"	"2"	"0"	"0"	"0"	"0"	"0"	"0"	"0"	"0"	"0"	"4"	"0"	"4"	"0"	"0"	"0"	"0"	"0"	"2"	"0"	"0"	"0"	"0"	"0"	"1"	"0"	"7"	"0"	"0"	"0"	"1"	"0"	"0"	"0"	"0"	"0"	"0"	"0"	"0"	"0"	"16"	"12"	"146"	"0"	"0"	"2"	"1"	"0"	"0"	"3"	"0"	"0"	"0"	"0"	"0"	"1"	"0"	"0"	"0"	"0"	"0"	"0"	"1"	"0"	"0"	"0"	"0"	"0"	"0"	"0"	"0"	"0"	"0"	"0"	"1"	"0"	"2"	"0"	"0"	"1"	"9"	"0"	"1"	"0"	"0"	"0"	"1"	"0"	"0"	"0"	"1"	"0"	"1"	"2"	"0"	"2"	"1"	"4"	"1"	"0"	"0"	"0"	"0"	"1"	"0"	"0"	"0"	"0"	"0"	"0"	"0"	"0"	"0"	"170"	"262"	"0"	"0"	"1"	"0"	"0"	"0"	"0"	"0"	"0"	"2"	"2"	"0"	"0"	"0"	"0"	"0"	"0"	"1"	"0"	"0"	"1"	"0"	"0"	"0"	"0"	"1"	"9"	"0"	"0"	"0"	"528"	"0"	"0"	"1"	"0"	"0"	"1"	"1"	"0"	"0"	"0"	"0"	"0"	"0"	"0"	"0"	"0"	"1"	"0"	"0"	"0"	"0"	"2"	"0"	"0"	"0"	"1"	"0"	"0"	"1"	"6"	"0"	"0"	"0"	"0"	"0"	"0"	"0"	"0"	"0"	"0"	"0"	"0"	"4"	"0"	"6"	"0"	"0"	"0"	"2"	"1"	"0"	"0"	"0"	"0"	"0"	"0"	"0"	"1"	"0"	"0"	"0"	"0"	"0"	"1"	"1"	"3"	"0"	"1"	"0"	"0"	"0"	"0"	"0"	"2"	"0"	"2"	"2"	"0"	"0"	"9"	"0"	"0"	"0"	"0"	"2"	"2"	"0"	"1"	"1"	"0"	"0"	"0"	"0"	"1"	"0"	"0"	"0"	"1"	"0"	"1"	"0"	"0"	"0"	"0"	"2"	"0"	"0"	"8"	"0"	"3"	"0"	"0"	"0"	"0"	"0"	"0"	"0"	"0"	"0"	"1"	"2"	"0"	"0"	"1"	"0"	"0"	"6"	"0"	"3"	"0"	"0"	"0"	"0"	"0"	"1"	"0"	"5"	"0"	"0"	"0"	"0"	"0"	"0"	"1"	"0"	"0"	"0"	"0"	"0"	"0"	"0"	"0"	"0"	"0"	"0"	"0"	"1"	"2"	"1"	"0"	"0"	"0"	"0"	"0"	"0"	"0"	"5"	"0"	"0"	"0"	"0"	"0"	"0"	"0"	"0"	"1"	"1"	"0"	"0"	"0"	"4"	"0"	"0"	"0"	"0"	"0"	"1"	"1"	"2"	"0"	"0"	"2"	"0"	"0"	"0"	"523"	"35"	"0"	"1"	"0"	"0"	"0"	"0"	"0"	"1"	"0"	"0"	"0"	"0"	"0"	"0"	"1"	"0"	"0"	"1"	"0"	"0"	"0"	"0"	"0"	"0"	"0"	"0"	"1"	"0"	"0"	"0"	"1"	"0"	"0"	"0"	"0"	"1"	"2"	"0"	"0"	"0"	"0"	"0"	"0"	"0"	"0"	"0"	"0"	"0"	"2"	"0"	"0"	"0"	"0"	"0"	"0"	"0"	"0"	"0"	"0"	"0"	"1"	"1"	"0"	"1"	"0"	"0"	"2"	"0"	"3"	"4"	"30"	"21"	"23"	"576"	"16"	"0"	"16"	"23"	"113"	"41"	"38"	"4"	"123"	"69"	"74"	"54"	"20"	"323"	"245"	"16"	"0"	"2"	"290"	"0"	"2"	"1"	"0"	"0"	"0"	"1"	"8"	"5"	"10"	"41"	"25"	"336"	"0"	"0"	"2"	"0"	"0"	"1"	"0"	"0"	"0"	"0"	"1"	"0"	"0"	"0"	"1"	"3"	"0"	"3"	"1"	"1"	"0"	"0"	"1"	"0"	"0"	"6"	"2"	"1"	"0"	"5"	"1"	"1"	"0"	"0"	"0"	"0"	"0"	"3"	"3"	"1"	"38"	"81"	"57"	"1"	"0"	"4"	"0"	"0"	"1"	"1"	"0"	"10"	"0"	"7"	"1"	"0"	"27"	"1"	"0"	"92"	"22"	"0"	"0"	"0"	"0"	"0"	"0"	"0"	"0"	"0"	"1"	"0"	"0"	"1"	"0"	"0"	"0"	"1"	"0"	"0"	"0"	"0"	"0"	"0"	"0"	"3"	"3"	"0"	"0"	"0"	"0"	"2"	"1"	"0"	"1"	"0"	"2"	"0"	"4"	"0"	"0"	"0"	"0"	"0"	"1"	"0"	"4"	"0"	"2"	"4"	"0"	"1"	"0"	"0"	"0"	"20"	"0"	"0"	"0"	"0"	"1"	"0"	"0"	"1"	"0"	"0"	"1"	"0"	"0"	"0"	"0"	"0"	"0"	"0"	"4"	"0"	"0"	"3"	"0"	"1"	"3"	"0"	"1"	"8"	"2"	"2"	"4"	"3"	"0"	"1"	"0"	"1"	"0"	"1"	"1"	"0"	"1"	"1"	"0"	"5"	"11"	"1"	"0"	"0"	"1"	"2"	"1"	"0"	"0"	"0"	"0"	"0"	"0"	"0"	"1"	"9"	"8"	"0"	"18"	"2"	"3"	"3"	"2"	"1"	"1"	"2"	"0"	"0"	"0"	"2"	"0"	"0"	"0"	"0"	"0"	"2"	"2"	"52"	"0"	"0"	"1"	"0"	"0"	"3"	"3"	"0"	"92"	"14"	"6"	"0"	"0"	"2"	"1"	"3"	"3"	"0"	"0"	"0"	"2"	"1"	"0"	"0"	"1"	"0"	"0"	"0"	"0"	"3"	"0"	"110"	"1315"	"0"	"1"	"2"	"0"	"0"	"3"	"0"	"2"	"0"	"0"	"0"	"0"	"0"	"0"	"5"	"0"	"1"	"0"	"0"	"0"	"0"	"0"	"1"	"0"	"0"	"0"	"0"	"0"	"1"	"1"	"0"	"1"	"0"	"2"	"0"	"4"	"0"	"0"	"0"	"2"	"0"	"0"	"0"	"1"	"0"	"2"	"0"	"1"	"1"	"3"	"2"	"1"	"0"	"0"	"1"	"0"	"0"	"56"	"63"	"17"	"0"	"4"	"152"	"6"	"0"	"6"	"0"	"2"	"3"	"0"	"1"	"0"	"0"	"1"	"1"	"0"	"1"	"0"	"5"	"0"	"0"	"0"	"0"	"0"	"0"	"0"	"0"	"92"	"5"	"34"	"0"	"0"	"86"	"42"	"20"	"0"	"0"	"0"	"0"	"0"	"0"	"0"	"0"	"0"	"0"	"0"	"0"	"0"	"0"	"0"	"0"	"0"	"0"	"0"	"0"	"43"	"279"	"41"	"0"	"0"	"0"	"0"	"0"	"0"	"0"	"1"	"1"	"0"	"0"	"0"	"0"	"1"	"0"	"0"	"0"	"0"	"0"	"2"	"1"	"0"	"0"	"1"	"0"	"0"	"0"	"0"	"2"	"1"	"0"	"0"	"0"	"0"	"0"	"0"	"0"	"0"	"0"	"0"	"0"	"0"	"2"	"0"	"0"	"0"	"0"	"0"	"16"	"1"	"0"	"11"	"64"	"54"	"5"	"37"	"1"	"2"	"0"	"0"	"1"	"1"	"0"	"1"	"2"	"2"	"0"	"1"	"0"	"0"	"0"	"30"	"14"	"3494"	"4"	"8"	"121"	"1"	"0"	"0"	"12"	"1"	"11"	"0"	"0"	"11"	"47"	"0"	"1580"	"0"	"0"	"6"	"0"	"2"	"66"	"1"	"0"	"5"	"3"	"75"	"16"	"6"	"81"	"46"	"267"	"164"	"18"	"86"	"53"	"142"	"0"	"70"	"2"	"75"	"39"	"1"	"72"	"0"	"73"	"45"	"514"	"0"	"21"	"438"	"73"	"0"	"166"	"0"	"0"	"11"	"10"	"1"	"160"	"275"	"1"	"20"	"0"	"53"	"0"	"42"	"57"	"46"	"6"	"154"	"0"	"0"	"18"	"3"	"44"	"22"	"0"	"241"	"1"	"3354"	"1"	"18"	"169"	"17"	"3"	"25"	"246"	"25"	"11"	"3"	"37"	"133"	"297"	"3"	"0"	"0"	"0"	"0"	"0"	"0"	"0"	"0"	"0"	"0"	"0"	"24"	"15"	"33"	"0"	"7"	"47"	"61"	"0"	"112"	"4"	"0"	"112"	"259"	"683"	"330"	"25"	"3"	"0"	"0"	"94"	"475"	"92"	"85"	"45"	"137"	"1"	"56"	"38"	"219"	"2"	"82"	"0"	"0"	"7"	"65"	"3"	"4"	"2"	"0"	"0"	"0"	"0"	"0"	"3"	"2"	"5"	"0"	"0"	"0"	"0"	"0"	"167"	"35"	"46"	"19"	"11"	"21"	"17"	"0"	"81"	"52"	"35"	"151"	"0"	"44"	"943"	"33"	"1"	"0"	"0"	"0"	"0"	"0"	"0"	"0"	"0"	"0"	"2"	"0"	"0"	"967"	"82"	"10"	"48"	"293"	"31"	"2"	"2"	"90"	"170"	"511"	"84"	"6"	"96"	"0"	"0"	"2"	"0"	"0"	"0"	"0"	"0"	"0"	"2"	"1"	"3"	"0"	"0"	"0"	"0"	"0"	"0"	"0"	"0"	"31"	"132"	"141"	"52"	"31"	"1"	"3"	"0"	"0"	"0"	"0"	"0"	"3"	"0"	"5"	"48"	"13"	"160"	"72"	"76"	"178"	"37"	"0"	"5"	"9"	"45"	"9"	"1"	"0"	"2"	"7"	"46"	"39"	"2"	"0"	"7"	"1"	"117"	"141"	"27"	"2"	"4"	"69"	"168"	"72"	"12"	"1"	"6"	"0"	"7"	"21"	"8"	"0"	"5"	"22"	"31"	"12"	"44"	"3"	"3"	"27"	"26"	"30"	"14"	"6"	"0"	"0"	"15"	"0"	"21"	"59"	"0"	"7"	"6"	"114"	"57"	"0"	"0"	"358"	"27"	"3"	"55"	"1"	"332"	"12"	"85"	"0"	"14"	"12"	"14"	"100"	"8"	"108"	"35"	"66"	"0"	"0"	"13"	"5"	"18"	"19"	"13"	"27"	"8"	"24"	"21"	"17"	"38"	"137"	"1"	"3"	"4"	"2"	"5"	"11"	"10"	"12"	"31"	"4"	"1"	"0"	"1"	"0"	"0"	"2"	"13"	"7"	"0"	"2"	"4"	"128"	"0"	"14"	"17"	"10"	"12"	"23"	"10"	"0"	"0"	"5"	"2"	"18"	"174"	"18"	"0"	"5"	"3"	"1"	"13"	"43"	"23"	"14"	"45"	"99"	"1"	"4"	"36"	"1"	"150"	"197"	"33"	"121"	"6"	"4"	"23"	"88"	"6"	"18"	"0"	"14"	"26"	"4"	"47"	"27"	"13"	"6"	"3"	"251"	"22"	"3"	"5"	"4"	"28"	"32"	"1"	"9"	"110"	"4"	"0"	"0"	"0"	"0"	"0"	"11"	"5"	"2"	"13"	"4"	"6"	"2"	"1"	"0"	"421"	"37"	"37"	"596"	"0"	"0"	"2"	"1"	"38"	"1"	"2"	"3"	"2"	"0"	"63"	"3"	"479"	"5"	"8"	"0"	"106"	"0"	"0"	"11"	"115"	"2"	"15"	"32"	"210"	"53"	"0"	"3"	"0"	"2"	"47"	"0"	"0"	"39"	"1"	"6"	"25"	"99"	"161"	"0"	"2"	"0"	"94"	"8"	"0"	"32"	"6"	"0"	"11"	"11"	"210"	"81"	"4"	"5"	"10"	"84"	"323"	"2"	"2"	"15"	"4"	"127"	"7"	"49"	"140"	"5"	"2"	"21"	"1"	"21"	"40"	"280"	"2"	"14"	"34"	"3"	"0"	"125"	"9"	"81"	"111"	"26"	"0"	"0"	"38"	"15"	"21"	"0"	"12"	"2"	"4"	"29"	"9"	"2"	"20"	"75"	"3"	"10"	"21"	"7"	"5"	"5"	"10"	"82"	"206"	"3"	"1"	"0"	"2"	"1"	"2"	"13"	"51"	"3"	"2"	"56"	"85"	"113"	"10"	"21"	"60"	"12"	"2"	"30"	"3"	"0"	"15"	"541"	"2"	"101"	"98"	"0"	"1"	"0"	"0"	"0"	"0"	"1"	"30"	"1"	"16"	"0"	"5"	"31"	"0"	"0"	"21"	"0"	"0"	"0"	"0"	"1"	"4"	"18"	"109"	"1"	"49"	"2"	"0"	"32"	"23"	"0"	"0"	"6"	"178"	"4"	"44"	"10"	"0"	"1"	"1"	"9"	"4"	"0"	"24"	"0"	"2"	"22"	"17"	"19"	"8"	"13"	"7"	"37"	"15"	"12"	"6"	"10"	"34"	"88"	"2"	"42"	"5"	"28"	"2"	"4"	"1"	"1"	"5"	"0"	"5"	"0"	"65"	"18"	"90"	"27"	"12"	"80"	"4"	"867"	"58"	"114"	"22"	"6"	"0"	"4"	"25"	"113"	"12"	"20"	"32"	"56"	"8"	"1"	"14"	"14"	"62"	"3"	"34"	"16"	"23"	"6"	"0"	"143"	"12"	"4"	"73"	"0"	"0"	"157"	"23"	"196"	"14"	"39"	"361"	"11"	"20"	"13"	"6"	"28"	"103"	"0"	"14"	"7"	"5"	"11"	"1"	"11"	"40"	"39"	"95"	"146"	"1"	"0"	"27"	"22"	"73"	"1"	"1"	"85"	"36"	"8"	"0"	"78"	"20"	"0"	"1"	"2"	"10"	"95"	"4"	"4"	"7"	"1"	"5"	"7"	"55"	"3"	"7"	"37"	"0"	"3"	"7"	"10"	"60"	"52"	"45"	"2"	"4"	"46"	"16"	"7"	"0"	"0"	"723"	"2"	"150"	"156"	"23"	"7"	"6"	"1"	"23"	"133"	"112"	"61"	"8"	"0"	"3"	"0"	"13"	"7"	"293"	"1"	"12"	"21"	"0"	"2"	"0"	"49"	"0"	"262"	"0"	"0"	"2"	"30"	"126"	"2"	"18"	"2"	"54"	"0"	"2"	"5"	"178"	"170"	"8"	"10"	"21"	"19"	"0"	"18"	"15"	"18"	"4"	"11"	"14"	"23"	"128"	"9"	"53"	"6"	"0"	"1"	"0"	"8"	"7"	"6"	"0"	"1"	"11"	"8"	"7"	"0"	"2"	"21"	"36"	"28"	"0"	"4"	"0"	"9"	"7"	"19"	"4"	"75"	"0"	"3"	"0"	"1"	"48"	"6"	"25"	"4"	"73"	"1"	"4"	"0"	"168"	"3"	"10"	"142"	"64"	"98"	"0"	"1"	"0"	"1"	"17"	"0"	"247"	"39"	"6"	"0"	"8"	"10"	"2"	"21"	"220"	"0"	"12"	"0"	"3"	"10"	"3"	"60"	"1"	"2"	"13"	"124"	"19"	"45"	"7"	"0"	"149"	"93"	"10"	"26"	"22"	"21"	"7"	"7"	"25"	"44"	"2"	"57"	"39"	"0"	"0"	"0"	"0"	"0"	"0"	"0"	"0"	"0"	"0"	"0"	"0"	"0"	"0"	"0"	"0"	"0"	"9"	"0"	"0"	"5"	"0"	"4"	"33"	"0"	"2"	"6"	"2"	"0"	"0"	"0"	"4"	"1"	"2"	"1"	"3"	"7"	"2"	"5"	"54"	"59"	"6"	"45"	"0"	"102"	"38"	"20"	"27"	"14"	"3"	"0"	"10"	"1"	"23"	"255"	"167"	"14"	"51"	"47"	"0"	"7"	"4"	"2"	"55"	"224"	"11"	"6"	"14"	"0"	"3"	"2"	"0"	"16"	"168"	"93"	"6"	"25"	"1"	"107"	"18"	"9"	"46"	"6"	"6"	"2"	"14"	"16"	"11"	"3"	"9"	"119"	"15"	"15"	"27"	"7"	"0"	"5"	"0"	"4"	"36"	"102"	"17"	"20"	"17"	"8"	"0"	"0"	"32"	"11"	"1"	"125"	"43"	"14"	"30"	"1"	"88"	"9"	"0"	"0"	"0"	"32"	"53"	"394"	"4"	"10"	"35"	"28"	"3"	"5"	"5"	"9"	"4"	"14"	"7"	"9"	"4"	"136"	"0"	"131"	"17"	"1"	"131"	"212"	"27"	"1"	"229"	"48"	"1"	"4"	"4"	"54"	"68"	"7"	"136"	"1"	"57"	"73"	"30"	"12"	"184"	"11"	"13"	"13"	"17"	"28"	"6"	"104"	"10"	"2"	"8"	"0"	"0"	"88"	"14"	"73"	"27"	"6"	"2"	"3"	"9"	"15"	"20"	"3"	"3"	"20"	"107"	"7"	"35"	"11"	"0"	"0"	"62"	"81"	"4"	"35"	"4"	"58"	"90"	"21"	"37"	"11"	"16"	"23"	"159"	"32"	"8"	"69"	"63"	"1"	"0"	"1"	"24"	"3"	"11"	"19"	"6"	"1"	"23"	"3"	"2"	"10"	"0"	"629"	"1"	"0"	"3"	"29"	"0"	"2"	"40"	"2"	"3"	"125"	"40"	"6"	"20"	"14"	"7"	"9"	"5"	"11"	"10"	"63"	"1"	"27"	"10"	"4"	"100"	"0"	"1"	"0"	"106"	"0"	"0"	"0"	"0"	"0"	"15"	"121"	"2"	"0"	"92"	"219"	"0"	"2"	"3"	"58"	"13"	"4"	"7"	"1"	"24"	"3"	"3"	"82"	"8"	"1"	"0"	"7"	"42"	"31"	"57"	"23"	"2"	"33"	"13"	"1"	"18"	"8"	"20"	"2"	"0"	"19"	"2"	"75"	"0"	"6"	"54"	"11"	"130"	"7"	"1"	"40"	"23"	"0"	"14"	"10"	"0"	"0"	"0"	"7"	"0"	"14"	"80"	"21"	"4"	"2"	"1"	"20"	"21"	"4"	"10"	"3"	"112"	"1"	"0"	"7"	"0"	"473"	"3"	"0"	"1"	"168"	"145"	"59"	"6"	"25"	"2"	"9"	"4"	"0"	"0"	"0"	"13"	"0"	"0"	"6"	"10"	"0"	"0"	"14"	"3"	"10"	"0"	"41"	"25"	"4"	"104"	"22"	"141"	"4"	"18"	"51"	"39"	"10"	"22"	"77"	"0"	"0"	"6"	"2"	"21"	"2"	"25"	"14"	"3"	"18"	"2"	"4"	"32"	"218"	"127"	"26"	"5"	"16"	"6"	"100"	"4"	"7"	"3"	"30"	"0"	"1"	"71"	"0"	"30"	"1"	"27"	"1075"	"0"	"0"	"4"	"3"	"61"	"29"	"72"	"25"	"0"	"6"	"5"	"44"	"8"	"18"	"12"	"78"	"38"	"2"	"19"	"11"	"0"	"4"	"2"	"0"	"57"	"32"	"309"	"144"	"12"	"5"	"6"	"79"	"1"	"2"	"3"	"68"	"11"	"94"	"4"	"74"	"264"	"77"	"4"	"0"	"88"	"3"	"7"	"48"	"5"	"3"	"9"	"2"	"6"	"9"	"2"	"119"	"23"	"10"	"3"	"246"	"0"	"0"	"66"	"5"	"6"	"3"	"62"	"39"	"19"	"16"	"39"	"141"	"4"	"0"	"12"	"3"	"0"	"9"	"39"	"18"	"23"	"4"	"153"	"0"	"32"	"15"	"1"	"1"	"0"	"0"	"25"	"3"	"35"	"108"	"0"	"9"	"9"	"1"	"4"	"30"	"61"	"0"	"0"	"0"	"4"	"0"	"4"	"23"	"7"	"12"	"0"	"2"	"33"	"13"	"4"	"0"	"50"	"6"	"74"	"9"	"75"	"16"	"77"	"9"	"37"	"61"	"100"	"2"	"119"	"6"	"12"	"11"	"5"	"82"	"63"	"0"	"0"	"62"	"0"	"2"	"8"	"45"	"277"	"38"	"4"	"8"	"0"	"6"	"1"	"3"	"14"	"109"	"12"	"25"	"18"	"3"	"10"	"11"	"2"	"160"	"53"	"0"	"18"	"8"	"34"	"57"	"71"	"2"	"93"	"3"	"8"	"29"	"128"	"18"	"0"	"0"	"22"	"4"	"0"	"1"	"112"	"0"	"0"	"17"	"6"	"39"	"0"	"5"	"3"	"5"	"10"	"2"	"64"	"31"	"10"	"17"	"7"	"1"	"44"	"18"	"52"	"41"	"1"	"1"	"294"	"5"	"1"	"2"	"63"	"1"	"11"	"0"	"0"	"21"	"3"	"3"	"1"	"0"	"11"	"88"	"0"	"97"	"8"	"9"	"0"	"4"	"36"	"0"	"17"	"2"	"115"	"53"	"1"	"119"	"255"	"60"	"4"	"4"	"4"	"7"	"15"	"0"	"6"	"164"	"10"	"0"	"8"	"6"	"2"	"17"	"12"	"0"	"0"	"19"	"8"	"0"	"0"	"1"	"7"	"5"	"0"	"16"	"9"	"7"	"0"	"0"	"49"	"57"	"36"	"0"	"99"	"6"	"10"	"1"	"1"	"120"	"208"	"3"	"2"	"3"	"48"	"321"	"5"	"46"	"6"	"5"	"23"	"1"	"12"	"0"	"5"	"0"	"0"	"2"	"11"	"7"	"0"	"0"	"175"	"21"	"0"	"42"	"33"	"50"	"9"	"2"	"11"	"2"	"2"	"88"	"27"	"55"	"37"	"0"	"8"	"135"	"7"	"122"	"18"	"0"	"48"	"7"	"38"	"26"	"1"	"1"	"61"	"0"	"29"	"15"	"18"	"16"	"252"	"3"	"11"	"37"	"73"	"0"	"4"	"3"	"39"	"312"	"2"	"0"	"7"	"4"	"0"	"0"	"21"	"0"	"13"	"10"	"49"	"108"	"28"	"0"	"769"	"12"	"3"	"0"	"5"	"21"	"5"	"0"	"1"	"3"	"80"	"51"	"0"	"1"	"0"	"13"	"0"	"74"	"11"	"0"	"1"	"40"	"28"	"124"	"0"	"16"	"9"	"22"	"31"	"24"	"135"	"72"	"19"	"69"	"4"	"11"	"66"	"4"	"3"	"341"	"48"	"6"	"6"	"24"	"6"	"12"	"9"	"114"	"43"	"13"	"47"	"1"	"14"	"2"	"2"	"0"	"30"	"1"	"0"	"9"	"8"	"45"	"1"	"2"	"0"	"0"	"0"	"0"	"5"	"1"	"21"	"7"	"63"	"18"	"7"	"0"	"9"	"76"	"0"	"6"	"15"	"0"	"77"	"12"	"78"	"0"	"17"	"13"	"1"	"0"	"0"	"0"	"2"	"0"	"267"	"0"	"37"	"16"	"5"	"155"	"11"	"29"	"0"	"16"	"4"	"0"	"0"	"0"	"0"	"3"	"0"	"0"	"0"	"0"	"0"	"0"	"0"	"0"	"2"	"0"	"4"	"0"	"1"	"2"	"1"	"0"	"32"	"0"	"83"	"6"	"0"	"1"	"0"	"0"	"6"	"74"	"4"	"6"	"4"	"11"	"4"	"25"	"1"	"10"	"7"	"5"	"110"	"88"	"176"	"1"	"17"	"16"	"8"	"2"	"7"	"17"	"15"	"0"	"132"	"25"	"46"	"11"	"8"	"73"	"19"	"0"	"0"	"0"	"0"	"0"	"6"	"1"	"11"	"5"	"4"	"0"	"0"	"0"	"0"	"0"	"0"	"12"	"11"	"57"	"11"	"42"	"5"	"0"	"19"	"16"	"20"	"19"	"4"	"18"	"0"	"23"	"13"	"3"	"0"	"0"	"0"	"0"	"6"	"13"	"24"	"35"	"20"	"1"	"24"	"9"	"34"	"6"	"36"	"17"	"8"	"11"	"0"	"5"	"11"	"3"	"30"	"39"	"1"	"20"	"2"	"0"	"0"	"0"	"0"	"0"	"2"	"22"	"3"	"4"	"0"	"0"	"4"	"37"	"32"	"0"	"31"	"20"	"11"	"9"	"43"	"20"	"204"	"257"	"0"	"2"	"118"	"101"	"3"	"0"	"15"	"0"	"0"	"1"	"0"	"4"	"2"	"291"	"8"	"0"	"197"	"0"	"24"	"122"	"3"	"38"	"25"	"1"	"0"	"13"	"71"	"13"	"7"	"3"	"2"	"0"	"49"	"1"	"31"	"60"	"96"	"0"	"2"	"2"	"444"	"19"	"90"	"7"	"11"	"1"	"2"	"4"	"2"	"15"	"0"	"3"	"14"	"31"	"33"	"1"	"0"	"4"	"33"	"36"	"3"	"20"	"74"	"5"	"4"	"0"	"0"	"0"	"0"	"0"	"104"	"0"	"12"	"4"	"21"	"236"	"0"	"0"	"1"	"0"	"0"	"8"	"269"	"1"	"0"	"5"	"1"	"0"	"6"	"0"	"30"	"1"	"2"	"22"	"24"	"3"	"117"	"45"	"1"	"36"	"42"	"0"	"2"	"17"	"0"	"40"	"176"	"6"	"4"	"11"	"20"	"10"	"0"	"14"	"1"	"41"	"6"	"3"	"0"	"14"	"2"	"11"	"0"	"5"	"19"	"9"	"25"	"33"	"41"	"0"	"35"	"46"	"266"	"6"	"79"	"12"	"8"	"5"	"19"	"113"	"7"	"33"	"144"	"28"	"29"	"1"	"0"	"0"	"37"	"1"	"2"	"3"	"10"	"10"	"22"	"28"	"10"	"5"	"1"	"1"	"20"	"7"	"0"	"54"	"27"	"133"	"2"	"0"	"44"	"30"	"6"	"5"	"7"	"0"	"3"	"67"	"61"	"0"	"125"	"90"	"228"	"2"	"5"	"19"	"1"	"63"	"7"	"7"	"36"	"1"	"8"	"2"	"111"	"64"	"21"	"1"	"241"	"25"	"14"	"18"	"79"	"15"	"35"	"1"	"7"	"3"	"14"	"0"	"0"	"0"	"27"	"0"	"6"	"6"	"3"	"21"	"100"	"17"	"11"	"61"	"1"	"0"	"1"	"0"	"17"	"1"	"18"	"6"	"20"	"3"	"49"	"10"	"0"	"5"	"13"	"114"	"2"	"0"	"0"	"0"	"0"	"0"	"0"	"6"	"0"	"2"	"0"	"41"	"8"	"4"	"10"	"11"	"3"	"9"	"2"	"0"	"40"	"4"	"7"	"30"	"1"	"23"	"5"	"50"	"2"	"37"	"5"	"2"	"0"	"0"	"1"	"12"	"0"	"0"	"0"	"0"	"0"	"29"	"4"	"0"	"0"	"34"	"402"	"3"	"3"	"0"	"40"	"9"	"38"	"29"	"10"	"23"	"6"	"37"	"3"	"96"	"13"	"0"	"0"	"0"	"0"	"3"	"0"	"97"	"8"	"3"	"18"	"0"	"14"	"5"	"2"	"0"	"47"	"3"	"13"	"0"	"1"	"25"	"107"	"55"	"0"	"0"	"0"	"1"	"269"	"163"	"10"	"2"	"1"	"1"	"7"	"50"	"141"	"8"	"13"	"380"	"20"	"4"	"2"	"22"	"86"	"8"	"0"	"423"	"1"	"5"	"55"	"460"	"14"	"20"	"21"	"7"	"1"	"45"	"14"	"472"	"629"	"206"	"22"	"66"	"0"	"0"	"2"	"33"	"0"	"8"	"0"	"0"	"8"	"4"	"44"	"12"	"0"	"3"	"129"	"0"	"3"	"6"	"93"	"18"	"71"	"5"	"14"	"7"	"2"	"18"	"11"	"48"	"37"	"45"	"0"	"24"	"0"	"0"	"0"	"2"	"0"	"46"	"14"	"4"	"30"	"9"	"2"	"13"	"7"	"36"	"106"	"209"	"690"	"3"	"3"	"63"	"1"	"16"	"24"	"53"	"128"	"313"	"1"	"16"	"0"	"15"	"17"	"123"	"2"	"8"	"12"	"2"	"5"	"10"	"4"	"29"	"10"	"36"	"10"	"19"	"41"	"13"	"26"	"24"	"30"	"111"	"3"	"0"	"7"	"53"	"1"	"0"	"26"	"6"	"126"	"84"	"399"	"36"	"135"	"81"	"0"	"25"	"0"	"10"	"21"	"1"	"25"	"14"	"0"	"13"	"15"	"13"	"0"	"8"	"24"	"0"	"7"	"30"	"2"	"6"	"22"	"5"	"116"	"2"	"106"	"216"	"0"	"770"	"119"	"1060"	"9"	"95"	"32"	"2"	"6"	"22"	"0"	"1"	"12"	"4"	"0"	"1"	"19"	"6"	"6"	"71"	"161"	"0"	"5"	"0"	"9"	"0"	"15"	"0"	"701"	"4"	"3"	"257"	"1"	"0"	"3"	"3"	"29"	"2"	"0"	"25"	"20"	"1"	"71"	"236"	"8"	"14"	"13"	"59"	"62"	"380"	"0"	"0"	"31"	"832"	"374"	"9"	"6"	"13"	"9"	"15"	"5"	"16"	"0"	"11"	"19"	"1"	"0"	"273"	"34"	"58"	"76"	"88"	"1"	"83"	"2"	"2"	"25"	"7"	"0"	"9"	"24"	"3"	"0"	"14"	"3"	"1"	"42"	"100"	"0"	"5"	"8"	"0"	"25"	"2"	"5"	"1"	"25"	"27"	"41"	"7"	"0"	"21"	"3"	"1"	"4"	"9"	"18"	"0"	"1"	"17"	"0"	"0"	"1"	"0"	"0"	"0"	"1"	"13"	"40"	"6"	"4"	"4"	"30"	"21"	"247"	"1"	"0"	"7"	"184"	"70"	"9"	"10"	"785"	"54"	"118"	"0"	"0"	"94"	"248"	"10"	"7"	"1"	"1"	"1"	"14"	"33"	"12"	"1"	"8"	"40"	"7"	"0"	"25"	"0"	"0"	"0"	"0"	"1"	"4"	"0"	"4"	"0"	"2"	"11"	"49"	"18"	"58"	"26"	"0"	"1"	"9"	"2"	"13"	"2"	"0"	"1"	"7"	"2"	"25"	"35"	"12"	"128"	"42"	"60"	"78"	"8"	"2"	"6"	"10"	"43"	"0"	"26"	"1"	"1"	"119"	"16"	"151"	"0"	"19"	"22"	"7"	"1"	"30"	"4"	"10"	"0"	"0"	"3"	"123"	"11"	"2"	"0"	"11"	"0"	"0"	"5"	"9"	"9"	"12"	"1"	"40"	"4"	"1038"	"1"	"17"	"37"	"38"	"33"	"145"	"90"	"31"	"0"	"44"	"4"	"37"	"35"	"25"	"40"	"10"	"0"	"5"	"39"	"4"	"0"	"0"	"0"	"0"	"0"	"1"	"9"	"3"	"78"	"18"	"0"	"10"	"59"	"0"	"52"	"10"	"36"	"2"	"44"	"24"	"18"	"14"	"8"	"86"	"0"	"0"	"0"	"0"	"0"	"3"	"0"	"1"	"1"	"0"	"5"	"4"	"168"	"0"	"281"	"12"	"20"	"0"	"9"	"5"	"12"	"21"	"8"	"6"	"0"	"0"	"0"	"0"	"10"	"20"	"3"	"4"	"61"	"4"	"83"	"25"	"26"	"20"	"12"	"2"	"1"	"3"	"0"	"2"	"62"	"74"	"12"	"1"	"223"	"1"	"359"	"20"	"13"	"0"	"28"	"0"	"8"	"6"	"7"	"80"	"2"	"6"	"18"	"0"	"8"	"0"	"892"	"7"	"5"	"1"	"0"	"0"	"107"	"14"	"2"	"15"	"0"	"3"	"43"	"7"	"0"	"47"	"0"	"0"	"26"	"7"	"1"	"3"	"9"	"57"	"136"	"40"	"4"	"2"	"0"	"1"	"6"	"0"	"9"	"7"	"41"	"33"	"9"	"18"	"210"	"1"	"7"	"0"	"0"	"52"	"178"	"28"	"0"	"6"	"116"	"21"	"61"	"89"	"156"	"31"	"0"	"2"	"18"	"17"	"23"	"31"	"30"	"12"	"4"	"0"	"6"	"9"	"88"	"18"	"6"	"12"	"39"	"3"	"18"	"29"	"8"	"0"	"15"	"1"	"17"	"119"	"5"	"3"	"263"	"2"	"2"	"87"	"7"	"2"	"26"	"11"	"21"	"6"	"14"	"36"	"139"	"0"	"13"	"0"	"17"	"32"	"1"	"0"	"18"	"3"	"2"	"19"	"3"	"163"	"5"	"263"	"1"	"38"	"23"	"3"	"255"	"76"	"4"	"2"	"5"	"259"	"26"	"32"	"7"	"26"	"19"	"0"	"26"	"3"	"19"	"5"	"50"	"8"	"82"	"3"	"0"	"26"	"31"	"4"	"5"	"325"	"56"	"0"	"1"	"2"	"2"	"2"	"19"	"2"	"8"	"2"	"51"	"8"	"3"	"6"	"10"	"10"	"5"	"8"	"0"	"40"	"7"	"6"	"2"	"81"	"0"	"4"	"166"	"2"	"95"	"0"	"66"	"54"	"39"	"0"	"21"	"59"	"5"	"1"	"39"	"72"	"4"	"2"	"385"	"1"	"8"	"24"	"115"	"527"	"2"	"11"	"16"	"27"	"14"	"28"	"5"	"18"	"26"	"69"	"2"	"41"	"1"	"0"	"19"	"0"	"1"	"8"	"2"	"7"	"0"	"1"	"24"	"3"	"22"	"2"	"4"	"0"	"15"	"4"	"4"	"2"	"660"	"0"	"2"	"0"	"34"	"1"	"60"	"0"	"0"	"3"	"36"	"10"	"6"	"0"	"6"	"11"	"34"	"8"	"21"	"43"	"12"	"17"	"1"	"16"	"8"	"0"	"0"	"33"	"8"	"0"	"8"	"0"	"25"	"40"	"33"	"12"	"6"	"318"	"9"	"17"	"90"	"7"	"12"	"6"	"0"	"8"	"9"	"4"	"9"	"630"	"0"	"4"	"283"	"13"	"9"	"16"	"14"	"12"	"5"	"1"	"20"	"6"	"2"	"47"	"4"	"100"	"9"	"2"	"0"	"0"	"1"	"0"	"18"	"11"	"4"	"0"	"7"	"2"	"0"	"4"	"68"	"6"	"200"	"5"	"3"	"7"	"18"	"14"	"67"	"1"	"10"	"368"	"4"	"38"	"3"	"9"	"5"	"1"	"86"	"0"	"121"	"31"	"8"	"7"	"12"	"3"	"0"	"16"	"1"	"10"	"0"	"0"	"46"	"2"	"103"	"8"	"27"	"40"	"0"	"67"	"5"	"30"	"47"	"12"	"108"	"5"	"4"	"53"	"2"	"0"	"0"	"0"	"25"	"11"	"11"	"206"	"0"	"13"	"46"	"7"	"5"	"1"	"0"	"42"	"0"	"119"	"21"	"0"	"2"	"18"	"82"	"3"	"39"	"91"	"3"	"72"	"12"	"0"	"0"	"10"	"60"	"6"	"42"	"2"	"0"	"0"	"0"	"0"	"0"	"25"	"9"	"0"	"0"	"0"	"0"	"29"	"1"	"35"	"6"	"0"	"19"	"16"	"55"	"18"	"0"	"13"	"0"	"0"	"4"	"0"	"4"	"0"	"370"	"81"	"37"	"110"	"12"	"158"	"0"	"8"	"5"	"16"	"1"	"9"	"63"	"24"	"0"	"0"	"0"	"0"	"0"	"1"	"73"	"9"	"13"	"13"	"23"	"5"	"23"	"13"	"24"	"4"	"9"	"15"	"9"	"1"	"72"	"73"	"5"	"2"	"2"	"4"	"2"	"0"	"42"	"52"	"1"	"66"	"1"	"11"	"11"	"6"	"29"	"27"	"14"	"9"	"132"	"8"	"52"	"44"	"19"	"195"	"33"	"5"	"2"	"26"	"0"	"23"	"0"	"5"	"1"	"65"	"23"	"1"	"3"
"SAMN02982311"	"34"	"0"	"30"	"1"	"0"	"0"	"2"	"0"	"3"	"9"	"126"	"164"	"4813"	"3491"	"416"	"19"	"26"	"0"	"1"	"0"	"2"	"4"	"0"	"0"	"2"	"118"	"8"	"30"	"865"	"513"	"3"	"20689"	"12"	"88"	"47"	"88"	"376"	"190"	"410"	"508"	"917"	"251"	"650"	"58"	"785"	"157"	"452"	"1"	"0"	"1"	"1748"	"38"	"5553"	"2"	"4"	"3661"	"4360"	"273"	"39"	"3162"	"0"	"2"	"9"	"164"	"27"	"684"	"306"	"0"	"4"	"162"	"508"	"0"	"600"	"793"	"24"	"1"	"26"	"53"	"15"	"375"	"42"	"2"	"1"	"2"	"118"	"2"	"1"	"1"	"8"	"4"	"983"	"3"	"40"	"1"	"2725"	"854"	"31"	"946"	"1"	"1270"	"999"	"98"	"823"	"330"	"22"	"165"	"358"	"916"	"242"	"52"	"1208"	"2"	"281"	"322"	"97"	"2"	"4"	"42"	"10"	"3"	"478"	"1001"	"185"	"318"	"6"	"3"	"11"	"3"	"399"	"89"	"4216"	"16095"	"0"	"46"	"10"	"168"	"4"	"2"	"158"	"369"	"884"	"371"	"148"	"202"	"626"	"930"	"748"	"997"	"118"	"8"	"109"	"139"	"529"	"1"	"1014"	"42"	"122"	"13"	"1556"	"1245"	"181"	"78"	"370"	"361"	"1191"	"78"	"122"	"324"	"263"	"3832"	"648"	"71"	"3"	"52"	"525"	"1914"	"327"	"1096"	"401"	"191"	"0"	"3"	"128"	"82"	"4"	"233"	"648"	"1"	"1676"	"587"	"0"	"453"	"15"	"9"	"523"	"1626"	"89"	"105"	"4"	"1311"	"1597"	"2735"	"276"	"19"	"16"	"306"	"471"	"943"	"49"	"56"	"377"	"0"	"40"	"3415"	"212"	"114"	"377"	"550"	"3"	"772"	"1466"	"195"	"1"	"86"	"939"	"195"	"951"	"234"	"20"	"526"	"228"	"8"	"0"	"1"	"1596"	"141"	"217"	"191"	"36"	"797"	"17"	"2230"	"246"	"148"	"1"	"29"	"510"	"27"	"1338"	"313"	"407"	"52"	"310"	"564"	"2"	"2"	"0"	"1838"	"213"	"1349"	"0"	"1"	"2"	"43"	"15"	"23"	"6"	"0"	"7"	"5"	"2"	"0"	"0"	"0"	"1"	"351"	"125"	"1"	"3"	"0"	"3"	"0"	"3"	"1"	"0"	"0"	"94"	"55"	"5"	"110"	"2"	"11"	"2"	"4"	"2"	"161"	"459"	"0"	"2"	"17"	"3369"	"820"	"304"	"363"	"148"	"5"	"99"	"34"	"0"	"0"	"357"	"1"	"74"	"0"	"0"	"2835"	"0"	"182"	"2353"	"559"	"171"	"2"	"74"	"3110"	"66"	"5818"	"178"	"1415"	"2"	"21"	"275"	"0"	"13"	"52"	"249"	"0"	"10"	"4"	"6"	"9"	"559"	"777"	"159"	"416"	"199"	"333"	"126"	"286"	"26"	"71"	"292"	"20"	"12"	"134"	"4"	"1933"	"531"	"162"	"394"	"870"	"32"	"2553"	"1900"	"19"	"0"	"9"	"10"	"1081"	"784"	"389"	"1017"	"9"	"24"	"16"	"7"	"3"	"1"	"1"	"5"	"354"	"13737"	"63"	"364"	"607"	"5"	"54"	"9"	"26"	"19"	"3232"	"314"	"23"	"163"	"1875"	"74"	"585"	"40"	"0"	"22"	"251"	"679"	"204"	"1"	"87"	"89"	"269"	"947"	"5185"	"0"	"152"	"15"	"7"	"312"	"15"	"1133"	"0"	"61"	"0"	"9"	"130"	"2"	"1"	"8"	"216"	"173"	"968"	"1177"	"330"	"367"	"350"	"20"	"0"	"113"	"724"	"170"	"1189"	"760"	"107"	"95"	"385"	"247"	"126"	"2"	"288"	"66"	"77"	"27"	"1"	"36"	"61"	"53"	"183"	"245"	"57"	"109"	"53"	"169"	"690"	"10"	"75"	"1"	"19"	"43"	"1484"	"17"	"224"	"8"	"182"	"9"	"7"	"2331"	"12"	"519"	"84"	"2062"	"162"	"104"	"618"	"56"	"42"	"120"	"641"	"0"	"593"	"152"	"1400"	"11585"	"124"	"531"	"1961"	"46"	"551"	"345"	"882"	"742"	"675"	"9"	"0"	"18"	"189"	"202"	"81"	"1151"	"81"	"109"	"128"	"1"	"100"	"0"	"897"	"85"	"4"	"340"	"11079"	"0"	"0"	"405"	"257"	"18"	"472"	"332"	"97"	"185"	"610"	"158"	"16"	"1"	"2"	"176"	"112"	"27"	"14"	"720"	"1232"	"487"	"146"	"582"	"57"	"276"	"60"	"35"	"43"	"323"	"50"	"620"	"282"	"6"	"603"	"232"	"2123"	"163"	"158"	"284"	"216"	"381"	"11"	"28"	"262"	"70"	"2132"	"1279"	"535"	"1"	"62"	"79"	"219"	"28"	"14"	"157"	"68"	"2"	"286"	"13"	"120"	"3"	"2201"	"39"	"1570"	"75"	"157"	"16"	"0"	"1"	"955"	"21"	"310"	"27"	"387"	"10"	"199"	"166"	"745"	"1235"	"8"	"6"	"3"	"64"	"71"	"0"	"24"	"88"	"712"	"70"	"286"	"68"	"659"	"2"	"445"	"39"	"285"	"160"	"144"	"156"	"19"	"11"	"453"	"303"	"515"	"5"	"86"	"0"	"204"	"11"	"1578"	"305"	"640"	"691"	"1066"	"0"	"16"	"107"	"2"	"16"	"103"	"64"	"364"	"317"	"8"	"108"	"197"	"1905"	"160"	"90"	"64"	"7"	"9"	"30"	"4"	"0"	"2"	"115"	"238"	"869"	"26"	"16"	"65"	"41"	"294"	"32"	"77"	"3"	"103"	"23"	"11"	"25"	"1424"	"60"	"7"	"86"	"4662"	"7"	"17"	"25"	"3"	"6"	"1"	"0"	"1"	"121"	"949"	"134"	"14"	"13"	"10"	"2195"	"157"	"31"	"59"	"1330"	"1020"	"0"	"866"	"562"	"7"	"25"	"419"	"122"	"205"	"0"	"2447"	"741"	"215"	"392"	"11"	"0"	"2"	"118"	"401"	"7"	"4"	"60"	"1027"	"474"	"9"	"1"	"63"	"318"	"67"	"222"	"221"	"275"	"164"	"265"	"18"	"243"	"10"	"273"	"107"	"1"	"0"	"1"	"1"	"1"	"234"	"92"	"2882"	"0"	"986"	"99"	"16"	"47"	"0"	"0"	"21"	"0"	"0"	"4"	"347"	"0"	"482"	"0"	"1285"	"14"	"159"	"47"	"399"	"0"	"254"	"78"	"815"	"1284"	"11"	"202"	"11217"	"45"	"54"	"224"	"650"	"17"	"585"	"2"	"252"	"1318"	"160"	"1498"	"18"	"1"	"11"	"1"	"65"	"17"	"114"	"838"	"389"	"162"	"568"	"5"	"5"	"4"	"14"	"4"	"0"	"0"	"0"	"0"	"453"	"137"	"14"	"522"	"1366"	"3"	"401"	"90"	"149"	"1"	"723"	"1"	"0"	"1"	"12"	"10"	"1"	"52"	"1"	"71"	"1360"	"1"	"294"	"15"	"613"	"8"	"6"	"1501"	"2796"	"2"	"266"	"8"	"0"	"0"	"0"	"1"	"3"	"233"	"0"	"4"	"12"	"2"	"2"	"0"	"2"	"0"	"2"	"1"	"0"	"0"	"0"	"1"	"1"	"0"	"0"	"0"	"1"	"1"	"0"	"2"	"0"	"1"	"2"	"0"	"3"	"74"	"1"	"12"	"13"	"340"	"34"	"1705"	"350"	"1184"	"268"	"22"	"150"	"7"	"0"	"86"	"0"	"8207"	"26"	"49"	"12"	"88"	"590"	"108"	"231"	"239"	"479"	"222"	"342"	"422"	"267"	"450"	"886"	"341"	"214"	"373"	"33"	"110"	"9255"	"2"	"232"	"351"	"132"	"121"	"576"	"1880"	"173"	"288"	"661"	"521"	"213"	"7"	"2"	"617"	"591"	"1205"	"315"	"1765"	"281"	"4"	"323"	"49"	"772"	"312"	"3533"	"208"	"52"	"553"	"972"	"17"	"67"	"706"	"201"	"3678"	"1635"	"5"	"1"	"200"	"120"	"350"	"1"	"17"	"187"	"0"	"7"	"9"	"12"	"19"	"4"	"418"	"193"	"146"	"13"	"122"	"1060"	"28"	"694"	"665"	"6"	"1190"	"48"	"148"	"1"	"2274"	"34"	"0"	"81"	"795"	"11"	"3"	"306"	"30"	"346"	"107"	"372"	"189"	"0"	"2"	"13"	"380"	"22"	"15"	"24"	"216"	"1484"	"114"	"653"	"1"	"174"	"312"	"40"	"423"	"830"	"487"	"145"	"119"	"4"	"26"	"34"	"908"	"7"	"475"	"0"	"2"	"1957"	"517"	"8"	"3378"	"3334"	"12"	"34"	"535"	"7"	"321"	"195"	"530"	"1220"	"161"	"595"	"0"	"0"	"1"	"1"	"7"	"5"	"6"	"407"	"1"	"16"	"7"	"454"	"2564"	"203"	"353"	"127"	"182"	"908"	"977"	"119"	"339"	"1908"	"17"	"332"	"1595"	"2144"	"0"	"96"	"22"	"5"	"16"	"845"	"343"	"569"	"4"	"10"	"13"	"135"	"121"	"18"	"3495"	"9"	"1236"	"693"	"0"	"2"	"246"	"362"	"119"	"113"	"161"	"1895"	"45"	"0"	"0"	"29"	"26"	"41"	"1"	"5"	"7"	"16"	"3"	"4"	"0"	"1472"	"14"	"4"	"208"	"297"	"93"	"0"	"4"	"185"	"342"	"15"	"1"	"19"	"266"	"4"	"56"	"232"	"4"	"1166"	"460"	"4"	"96"	"0"	"1"	"53"	"16"	"49"	"3"	"321"	"202"	"25"	"143"	"15"	"22"	"0"	"17764"	"4"	"10222"	"858"	"64"	"0"	"156"	"144"	"1315"	"36"	"99"	"72"	"225"	"14"	"27"	"19"	"0"	"2"	"21"	"159"	"248"	"43"	"0"	"152"	"794"	"11"	"1003"	"19"	"283"	"144"	"1"	"20"	"3320"	"3426"	"331"	"17711"	"9"	"2"	"6"	"0"	"2950"	"0"	"42"	"856"	"14"	"2"	"381"	"1969"	"226"	"186"	"138"	"81"	"11"	"496"	"68"	"87"	"374"	"313"	"0"	"106"	"30"	"949"	"0"	"11"	"235"	"660"	"828"	"960"	"562"	"327"	"862"	"32"	"20"	"7"	"2"	"738"	"67"	"59"	"23"	"610"	"74"	"391"	"329"	"2"	"5"	"40"	"1926"	"2"	"3"	"111"	"174"	"4"	"43"	"0"	"45"	"14"	"583"	"34"	"837"	"11126"	"538"	"439"	"55"	"451"	"51"	"542"	"393"	"42"	"23"	"67"	"415"	"325"	"85"	"1016"	"1887"	"4"	"393"	"235"	"159"	"4"	"134"	"1590"	"229"	"3"	"5"	"110"	"900"	"2"	"358"	"6"	"8"	"879"	"999"	"537"	"44"	"3"	"139"	"19"	"165"	"645"	"45"	"2"	"623"	"5"	"80"	"162"	"36"	"474"	"229"	"22"	"23"	"9"	"0"	"0"	"21"	"501"	"102"	"6"	"335"	"3"	"2"	"14"	"59"	"31"	"6"	"197"	"28"	"855"	"217"	"779"	"449"	"76"	"1040"	"567"	"40"	"17"	"16"	"6"	"11"	"4"	"265"	"12"	"924"	"3372"	"2"	"0"	"45"	"89"	"236"	"980"	"42"	"595"	"73"	"114"	"4657"	"3386"	"0"	"112"	"33"	"84"	"7"	"1050"	"0"	"1"	"28"	"5"	"76"	"0"	"12"	"9748"	"2"	"772"	"3"	"197"	"90"	"13"	"160"	"28"	"12"	"28"	"0"	"11"	"658"	"130"	"493"	"99"	"31"	"0"	"126"	"75"	"3016"	"134"	"50"	"279"	"1061"	"263"	"27"	"191"	"560"	"12"	"159"	"865"	"104"	"190"	"1858"	"250"	"575"	"382"	"147"	"40"	"71"	"337"	"0"	"11"	"0"	"98"	"1947"	"3873"	"35"	"0"	"0"	"60"	"195"	"174"	"66"	"1107"	"177"	"0"	"411"	"0"	"0"	"0"	"90"	"630"	"942"	"18"	"2119"	"0"	"262"	"335"	"180"	"335"	"1086"	"77"	"188"	"3"	"4"	"100"	"72"	"1171"	"0"	"0"	"42"	"5"	"30"	"0"	"92"	"49"	"0"	"15"	"629"	"741"	"76"	"0"	"0"	"0"	"24"	"286"	"2"	"14"	"250"	"16"	"8"	"38"	"1"	"71"	"17"	"0"	"0"	"3"	"0"	"56"	"3"	"237"	"6"	"3"	"381"	"272"	"46"	"4"	"2"	"272"	"424"	"711"	"3"	"461"	"192"	"3"	"4"	"2417"	"53"	"541"	"1"	"10"	"735"	"0"	"1"	"912"	"760"	"23"	"18"	"0"	"96"	"1050"	"18"	"0"	"891"	"268"	"857"	"0"	"505"	"1915"	"36"	"1565"	"10"	"0"	"0"	"40"	"1867"	"400"	"1555"	"15"	"65"	"0"	"1416"	"102"	"33"	"125"	"451"	"360"	"75"	"179"	"71"	"0"	"2"	"0"	"1"	"49"	"96"	"208"	"325"	"40"	"2579"	"573"	"4"	"8"	"0"	"22"	"63"	"2"	"7978"	"472"	"86"	"1476"	"570"	"143"	"360"	"53"	"4"	"466"	"276"	"58"	"7"	"0"	"4"	"2"	"387"	"96"	"3"	"10217"	"80"	"2"	"221"	"51"	"392"	"738"	"21"	"304"	"603"	"83"	"138"	"173"	"12"	"270"	"414"	"10"	"157"	"12"	"66"	"60"	"321"	"1686"	"0"	"6203"	"875"	"163"	"167"	"310"	"44"	"235"	"135"	"348"	"97"	"11"	"832"	"112"	"135"	"1"	"251"	"45"	"33"	"43"	"132"	"279"	"848"	"388"	"694"	"696"	"64"	"25"	"1822"	"176"	"1045"	"35"	"119"	"336"	"15"	"108"	"2"	"4333"	"16"	"218"	"203"	"166"	"285"	"74"	"119"	"77"	"7"	"7"	"3"	"167"	"38"	"33"	"1"	"2"	"0"	"1"	"37"	"9"	"97"	"6"	"196"	"747"	"45"	"739"	"216"	"252"	"0"	"538"	"295"	"6"	"3"	"0"	"224"	"2"	"39"	"3"	"8"	"125"	"586"	"0"	"20"	"95"	"7"	"726"	"14"	"3"	"202"	"55"	"769"	"80"	"1090"	"3"	"25"	"9"	"3"	"435"	"0"	"4918"	"574"	"1328"	"555"	"144"	"1508"	"0"	"43"	"4"	"4"	"209"	"484"	"26"	"1079"	"308"	"167"	"0"	"7"	"236"	"3"	"579"	"6"	"232"	"51"	"309"	"868"	"1153"	"1480"	"0"	"0"	"192"	"134"	"8"	"903"	"98"	"880"	"1"	"16"	"21"	"0"	"8"	"748"	"1391"	"65"	"58"	"35"	"18"	"18"	"53"	"320"	"0"	"631"	"2452"	"2"	"5"	"16"	"3"	"22"	"0"	"0"	"139"	"192"	"0"	"0"	"0"	"20"	"5"	"24"	"124"	"19"	"0"	"0"	"248"	"34"	"843"	"2"	"28"	"0"	"0"	"248"	"20"	"1964"	"12"	"342"	"743"	"321"	"278"	"26"	"10"	"330"	"207"	"17"	"312"	"1517"	"13"	"0"	"28"	"11"	"0"	"1"	"89"	"7783"	"127"	"0"	"28"	"74"	"151"	"3"	"659"	"28"	"317"	"9"	"14"	"111"	"3667"	"39"	"0"	"2"	"10"	"1"	"1"	"94"	"7"	"284"	"12"	"108"	"6"	"182"	"729"	"171"	"5"	"1124"	"8"	"369"	"62"	"0"	"38"	"2312"	"0"	"2"	"19"	"1"	"0"	"19"	"811"	"4"	"368"	"881"	"290"	"22"	"1"	"4"	"1216"	"275"	"125"	"1"	"381"	"718"	"0"	"116"	"312"	"0"	"0"	"7"	"59"	"84"	"7"	"21"	"0"	"130"	"950"	"5"	"2827"	"321"	"254"	"157"	"402"	"764"	"528"	"257"	"313"	"946"	"6"	"13"	"31"	"3"	"6"	"1"	"0"	"106"	"569"	"7"	"3"	"8"	"867"	"1491"	"103"	"1121"	"365"	"5"	"132"	"255"	"379"	"1"	"3"	"2"	"4"	"210"	"53"	"1329"	"4"	"7"	"14"	"135"	"33"	"15572"	"29"	"5"	"5208"	"156"	"126"	"41"	"0"	"416"	"6"	"339"	"575"	"40"	"679"	"21"	"180"	"843"	"167"	"116"	"594"	"262"	"587"	"18"	"176"	"0"	"1"	"19"	"4"	"607"	"571"	"44"	"63"	"612"	"274"	"46"	"55"	"13"	"8"	"5"	"13"	"13"	"0"	"1143"	"89"	"83"	"359"	"17"	"0"	"0"	"20"	"0"	"9"	"163"	"2"	"517"	"9"	"461"	"7"	"3"	"1"	"84"	"5"	"77"	"132"	"0"	"0"	"1"	"11"	"0"	"0"	"0"	"0"	"0"	"66"	"8"	"5"	"8"	"21"	"6"	"8"	"19"	"66"	"0"	"0"	"28"	"53"	"28"	"5"	"3"	"286"	"27"	"1"	"1648"	"112"	"546"	"23"	"0"	"869"	"650"	"893"	"199"	"0"	"10"	"2"	"2"	"6"	"16"	"0"	"1"	"4"	"0"	"8"	"10"	"20"	"0"	"2"	"25"	"0"	"480"	"138"	"12"	"139"	"188"	"203"	"0"	"309"	"41"	"0"	"2"	"3"	"0"	"102"	"23"	"14"	"11"	"0"	"13"	"5"	"2"	"11"	"7"	"5"	"15"	"0"	"9"	"65"	"14"	"15"	"1"	"3"	"7"	"0"	"0"	"2"	"0"	"6"	"233"	"45"	"312"	"5"	"8"	"141"	"184"	"695"	"820"	"172"	"0"	"447"	"790"	"2312"	"25"	"246"	"2456"	"233"	"223"	"94"	"382"	"2"	"1407"	"579"	"110"	"68"	"151"	"232"	"0"	"1370"	"13"	"14"	"53"	"24"	"663"	"14"	"113"	"7"	"137"	"5"	"739"	"8"	"33"	"8"	"1"	"47"	"176"	"979"	"203"	"1"	"1"	"0"	"119"	"8"	"26"	"1895"	"5"	"0"	"1487"	"586"	"1278"	"175"	"10"	"37"	"6"	"10"	"4"	"29"	"427"	"333"	"8"	"305"	"4"	"0"	"0"	"0"	"0"	"1"	"273"	"11"	"30"	"9"	"1000"	"310"	"13"	"23"	"586"	"70"	"81"	"162"	"3"	"5"	"26"	"14"	"12"	"5"	"4"	"572"	"8"	"702"	"667"	"336"	"1432"	"4"	"22"	"201"	"10"	"106"	"645"	"5"	"2"	"10"	"107"	"1217"	"34"	"0"	"11"	"14"	"102"	"0"	"0"	"6"	"19"	"85"	"3"	"64"	"238"	"160"	"10"	"19"	"8"	"97"	"3"	"12"	"113"	"30"	"515"	"0"	"287"	"157"	"13"	"1"	"105"	"666"	"1"	"35"	"161"	"273"	"155"	"335"	"146"	"650"	"0"	"9"	"74"	"336"	"244"	"20"	"17"	"34"	"9"	"1846"	"141"	"28"	"7"	"57"	"876"	"577"	"326"	"2102"	"676"	"164"	"171"	"78"	"82"	"3"	"1"	"231"	"2"	"1"	"8"	"373"	"210"	"2338"	"0"	"111"	"25"	"83"	"4139"	"1245"	"32"	"11"	"0"	"0"	"4"	"392"	"168"	"35"	"69"	"249"	"146"	"17"	"282"	"155"	"1371"	"271"	"151"	"235"	"715"	"436"	"27"	"3"	"25"	"21"	"6"	"20"	"33"	"4"	"72"	"323"	"95"	"1237"	"170"	"266"	"392"	"234"	"13"	"7"	"636"	"700"	"14"	"864"	"2335"	"42"	"2281"	"454"	"42"	"21"	"448"	"10"	"3"	"0"	"297"	"0"	"18"	"643"	"271"	"40"	"0"	"4"	"57"	"16"	"52"	"146"	"213"	"859"	"42"	"119"	"65"	"205"	"50"	"122"	"32"	"1"	"0"	"2"	"1278"	"244"	"342"	"38"	"14"	"7"	"0"	"1"	"2"	"0"	"0"	"1"	"487"	"1041"	"247"	"168"	"1447"	"25"	"2146"	"88"	"256"	"54"	"150"	"11"	"121"	"86"	"51"	"11"	"206"	"452"	"12"	"16"	"1879"	"617"	"60"	"3"	"2"	"1260"	"0"	"6"	"9"	"0"	"207"	"21"	"33"	"260"	"73"	"674"	"13"	"14"	"22"	"1246"	"494"	"307"	"26"	"1"	"345"	"656"	"2551"	"421"	"473"	"469"	"182"	"43"	"35"	"12"	"11"	"288"	"76"	"15"	"23"	"18"	"469"	"44"	"26"	"6"	"0"	"13"	"303"	"89"	"33"	"17"	"305"	"0"	"75"	"732"	"37"	"369"	"874"	"4014"	"5"	"679"	"34"	"2855"	"191"	"619"	"1"	"103"	"276"	"11"	"80"	"8"	"1"	"1212"	"498"	"32"	"544"	"746"	"318"	"1"	"142"	"26"	"193"	"585"	"0"	"1408"	"0"	"0"	"8"	"0"	"0"	"930"	"39"	"48"	"365"	"0"	"8"	"8"	"9"	"144"	"19"	"70"	"13"	"129"	"48"	"0"	"125"	"57"	"0"	"2"	"201"	"13"	"0"	"1"	"7"	"100"	"416"	"52"	"13"	"4"	"2"	"63"	"57"	"75"	"0"	"1"	"8"	"4"	"0"	"43"	"31"	"11"	"4"	"2"	"32"	"2"	"142"	"464"	"5"	"25"	"513"	"127"	"0"	"133"	"976"	"0"	"6"	"0"	"3"	"0"	"209"	"75"	"22"	"42"	"345"	"2775"	"62"	"9495"	"585"	"1837"	"158"	"142"	"21"	"0"	"0"	"0"	"629"	"5"	"0"	"34"	"1"	"7"	"3"	"4"	"3"	"1201"	"1"	"3"	"1"	"0"	"15"	"6"	"0"	"35"	"380"	"9"	"10"	"19"	"13"	"36"	"33"	"0"	"0"	"0"	"2"	"16"	"47"	"105"	"0"	"317"	"881"	"638"	"196"	"138"	"1048"	"903"	"150"	"5"	"13"	"108"	"31"	"42"	"191"	"9"	"97"	"195"	"163"	"1020"	"114"	"204"	"91"	"504"	"1090"	"263"	"81"	"39"	"42"	"6"	"2"	"6"	"8"	"7"	"0"	"46"	"37"	"32"	"527"	"154"	"160"	"12"	"186"	"13"	"290"	"104"	"340"	"78"	"28"	"310"	"3"	"595"	"9"	"0"	"0"	"0"	"0"	"0"	"0"	"49"	"967"	"4"	"355"	"6"	"221"	"316"	"2491"	"1107"	"0"	"9"	"0"	"7"	"617"	"0"	"670"	"21"	"0"	"9"	"24"	"3"	"1513"	"20"	"257"	"0"	"0"	"487"	"188"	"979"	"15"	"465"	"4"	"1"	"115"	"338"	"83"	"207"	"1287"	"363"	"2"	"3"	"1"	"0"	"8"	"82"	"316"	"5121"	"0"	"0"	"0"	"352"	"731"	"1"	"0"	"0"	"0"	"118"	"356"	"0"	"2"	"210"	"159"	"35"	"1157"	"5"	"62"	"32"	"0"	"43"	"229"	"15"	"18"	"2"	"2447"	"115"	"38"	"284"	"2"	"231"	"112"	"19"	"8"	"27"	"0"	"157"	"202"	"47"	"49"	"1597"	"2"	"141"	"1245"	"109"	"718"	"106"	"1"	"501"	"402"	"9"	"123"	"505"	"275"	"887"	"16"	"3"	"221"	"0"	"0"	"49"	"55"	"1233"	"419"	"5"	"90"	"0"	"1668"	"3906"	"191"	"124"	"199"	"85"	"1712"	"629"	"21"	"184"	"282"	"0"	"208"	"34"	"54"	"0"	"78"	"479"	"15"	"84"	"5"	"132"	"215"	"4440"	"100"	"152"	"122"	"0"	"16"	"398"	"176"	"75"	"1341"	"437"	"168"	"231"	"10"	"335"	"484"	"601"	"213"	"17"	"24"	"19"	"2347"	"118"	"3"	"3476"	"417"	"88"	"0"	"0"	"141"	"10"	"28"	"50"	"1152"	"3385"	"27"	"3758"	"355"	"34"	"33"	"418"	"535"	"51"	"722"	"247"	"176"	"681"	"50"	"176"	"219"	"2"	"943"	"162"	"8"	"5"	"19"	"905"	"680"	"55"	"3"	"190"	"1137"	"14"	"64"	"377"	"2081"	"811"	"403"	"835"	"36"	"227"	"283"	"18"	"137"	"188"	"33"	"1"	"124"	"107"	"236"	"0"	"1"	"2"	"296"	"0"	"47"	"505"	"127"	"322"	"2745"	"3"	"2199"	"7"	"28"	"78"	"130"	"68"	"1836"	"7"	"70"	"0"	"0"	"98"	"529"	"93"	"2447"	"96"	"11"	"1188"	"298"	"234"	"0"	"60"	"3"	"82"	"1"	"66"	"6"	"37"	"646"	"478"	"6"	"7"	"253"	"3"	"1049"	"52"	"56"	"8"	"1362"	"465"	"260"	"3"	"1021"	"59"	"21"	"167"	"0"	"966"	"283"	"152"	"28"	"2"	"1"	"8"	"3"	"100"	"25"	"17"	"28"	"99"	"36"	"200"	"17"	"354"	"145"	"9"	"210"	"2"	"20"	"2"	"273"	"11"	"24"	"8"	"6814"	"75"	"13225"	"48"	"94"	"23"	"46"	"56"	"66"	"35"	"1221"	"457"	"13"	"330"	"78"	"336"	"313"	"174"	"501"	"317"	"8"	"54"	"62"	"1"	"0"	"4"	"197"	"9"	"118"	"380"	"1048"	"672"	"14"	"142"	"14"	"171"	"9"	"99"	"141"	"247"	"782"	"7"	"6"	"2"	"150"	"2"	"304"	"99"	"4"	"58"	"1303"	"449"	"275"	"123"	"76"	"8"	"0"	"15"	"143"	"343"	"1061"	"799"	"0"	"5"	"100"	"33"	"98"	"415"	"144"	"29"	"28"	"3315"	"859"	"36"	"6"	"1506"	"39"	"382"	"7"	"519"	"2"	"358"	"26"	"74"	"16"	"138"	"9"	"0"	"1082"	"10"	"104"	"280"	"58"	"412"	"184"	"400"	"413"	"8948"	"359"	"61"	"49"	"42"	"0"	"24"	"10"	"8"	"0"	"90"	"25"	"19"	"0"	"193"	"105"	"0"	"24"	"0"	"18"	"108"	"2"	"188"	"3"	"4"	"36"	"129"	"2"	"0"	"5"	"4"	"5"	"3"	"13"	"308"	"264"	"1815"	"575"	"0"	"45"	"252"	"1"	"555"	"364"	"2552"	"1"	"229"	"144"	"15"	"1"	"89"	"6"	"3"	"976"	"1"	"153"	"0"	"3"	"0"	"0"	"30"	"0"	"71"	"248"	"6"	"324"	"5"	"207"	"83"	"0"	"2"	"2"	"5"	"619"	"183"	"3"	"15"	"3"	"2"	"7"	"32"	"1"	"197"	"348"	"11"	"940"	"46"	"50"	"6"	"7"	"2479"	"303"	"5"	"19"	"221"	"636"	"5"	"303"	"3"	"5531"	"0"	"0"	"161"	"96"	"0"	"2"	"10"	"0"	"30"	"9"	"3"	"419"	"1479"	"2000"	"96"	"1973"	"11"	"52"	"56"	"1"	"4"	"49"	"7"	"285"	"121"	"121"	"54"	"148"	"45"	"3"	"7"	"191"	"731"	"1"	"5"	"2"	"3"	"33"	"1651"	"34"	"1"	"117"	"102"	"2517"	"2"	"0"	"529"	"3"	"1"	"4743"	"1"	"13"	"0"	"0"	"1417"	"1"	"96"	"575"	"29"	"221"	"0"	"0"	"2"	"150"	"97"	"170"	"6"	"4"	"3"	"1"	"1081"	"0"	"1"	"0"	"0"	"3"	"1057"	"0"	"23"	"8547"	"517"	"1773"	"5"	"15"	"3"	"25"	"4"	"2823"	"135"	"2784"	"0"	"0"	"47"	"162"	"530"	"141"	"32"	"2729"	"2"	"1"	"4"	"5"	"113"	"268"	"360"	"413"	"292"	"980"	"195"	"2"	"0"	"4"	"0"	"65"	"86"	"761"	"71"	"0"	"201"	"6"	"113"	"3"	"5"	"35"	"24"	"90"	"157"	"95"	"52"	"42"	"28"	"3"	"50"	"11"	"61"	"744"	"6"	"0"	"4"	"73"	"0"	"0"	"0"	"2"	"266"	"7"	"6"	"1545"	"978"	"50"	"28"	"97"	"134"	"971"	"907"	"1"	"6"	"102"	"31"	"0"	"0"	"0"	"61"	"28"	"869"	"46"	"11"	"428"	"1320"	"174"	"50"	"676"	"1330"	"0"	"75"	"90"	"0"	"1"	"154"	"74"	"187"	"4"	"0"	"11"	"6"	"89"	"78"	"139"	"2979"	"14"	"192"	"75"	"1317"	"4016"	"202"	"151"	"119"	"684"	"13"	"132"	"5272"	"659"	"9"	"6"	"37"	"315"	"2276"	"23"	"1200"	"1"	"248"	"55"	"252"	"201"	"859"	"1036"	"91"	"24"	"987"	"1"	"746"	"243"	"176"	"610"	"180"	"416"	"44"	"292"	"106"	"203"	"3183"	"0"	"34"	"4"	"19"	"22"	"155"	"187"	"395"	"1072"	"86"	"2221"	"463"	"320"	"64"	"293"	"2645"	"8"	"1"	"436"	"332"	"81"	"136"	"210"	"134"	"51"	"358"	"60"	"4"	"54"	"636"	"4"	"2"	"612"	"8"	"1"	"7"	"33"	"8"	"415"	"10"	"21"	"0"	"0"	"33"	"152"	"6"	"31"	"2"	"628"	"6"	"119"	"781"	"70"	"19"	"39"	"818"	"20"	"354"	"200"	"171"	"4"	"3"	"0"	"135"	"8"	"108"	"823"	"125"	"492"	"709"	"40"	"6"	"0"	"36"	"3605"	"6"	"1338"	"5"	"25"	"242"	"338"	"2538"	"15"	"293"	"0"	"645"	"3"	"0"	"365"	"90"	"11"	"9"	"296"	"201"	"12"	"23"	"0"	"0"	"5"	"8"	"20"	"527"	"692"	"79"	"192"	"0"	"781"	"606"	"353"	"5"	"0"	"294"	"51"	"242"	"3"	"269"	"284"	"0"	"0"	"3"	"71"	"83"	"0"	"310"	"36"	"1289"	"236"	"53"	"0"	"12"	"12"	"33"	"26"	"58"	"29"	"3"	"6"	"72"	"242"	"1"	"462"	"386"	"3007"	"10"	"0"	"2"	"41"	"39"	"42"	"59"	"126"	"1"	"208"	"34"	"62"	"1"	"0"	"207"	"145"	"61"	"544"	"35"	"80"	"29"	"25"	"4"	"35"	"65"	"0"	"0"	"118"	"2855"	"1178"	"0"	"13"	"31"	"12"	"0"	"14"	"37"	"141"	"10"	"18"	"2"	"415"	"1"	"16"	"78"	"5"	"110"	"516"	"142"	"168"	"597"	"1"	"2"	"111"	"0"	"0"	"1"	"1"	"0"	"4"	"0"	"0"	"1"	"0"	"497"	"192"	"23"	"7"	"1076"	"0"	"0"	"242"	"0"	"0"	"0"	"0"	"0"	"0"	"2"	"0"	"0"	"0"	"0"	"0"	"548"	"0"	"313"	"53"	"20"	"196"	"40"	"118"	"0"	"0"	"0"	"0"	"0"	"0"	"0"	"0"	"0"	"0"	"0"	"2"	"568"	"619"	"836"	"37"	"2"	"6"	"101"	"5"	"322"	"342"	"22"	"231"	"80"	"578"	"19"	"28"	"41"	"100"	"16"	"0"	"32"	"0"	"0"	"5"	"63"	"90"	"1516"	"167"	"195"	"80"	"5"	"29"	"294"	"12"	"6686"	"0"	"1825"	"249"	"566"	"26"	"181"	"1"	"1201"	"171"	"263"	"43"	"105"	"1"	"215"	"1253"	"86"	"0"	"10"	"240"	"41"	"258"	"89"	"175"	"134"	"2538"	"0"	"268"	"463"	"1"	"43"	"1"	"18"	"27"	"1227"	"10"	"222"	"670"	"4"	"207"	"1942"	"27"	"169"	"17"	"41"	"72"	"1"	"270"	"18"	"78"	"73"	"181"	"351"	"1396"	"3"	"0"	"2"	"5"	"2"	"56"	"10"	"26"	"16"	"601"	"1123"	"107"	"9"	"379"	"96"	"155"	"2"	"1297"	"125"	"93"	"104"	"3"	"589"	"8"	"622"	"8"	"1563"	"286"	"32"	"232"	"1986"	"356"	"4"	"15"	"145"	"168"	"2"	"984"	"21"	"164"	"1"	"8"	"314"	"78"	"44"	"168"	"50"	"329"	"0"	"12"	"18"	"50"	"12"	"18"	"3"	"29"	"1"	"4"	"252"	"81"	"492"	"0"	"0"	"10"	"2"	"43"	"6"	"30"	"8"	"0"	"0"	"0"	"3"	"1"	"0"	"19"	"233"	"524"	"134"	"16"	"106"	"43"	"126"	"378"	"642"	"161"	"857"	"0"	"12"	"13"	"222"	"54"	"346"	"266"	"537"	"12"	"173"	"136"	"46"	"403"	"5"	"207"	"6"	"2"	"41"	"0"	"747"	"947"	"5750"	"115"	"214"	"711"	"1"	"0"	"250"	"2"	"20"	"195"	"167"	"0"	"85"	"6"	"0"	"18"	"6"	"16"	"15"	"1006"	"0"	"2"	"19"	"313"	"501"	"170"	"94"	"511"	"1535"	"111"	"1855"	"371"	"124"	"22"	"667"	"28"	"21"	"0"	"151"	"311"	"49"	"4"	"9"	"893"	"1"	"0"	"121"	"456"	"944"	"772"	"571"	"71"	"13"	"1050"	"4890"	"94"	"641"	"5"	"0"	"4085"	"183"	"29"	"0"	"0"	"0"	"0"	"0"	"14"	"105"	"12"	"3"	"54"	"3"	"1418"	"70"	"663"	"183"	"383"	"1"	"1032"	"989"	"16"	"278"	"1"	"0"	"192"	"268"	"2004"	"355"	"121"	"188"	"508"	"7"	"40"	"35"	"0"	"87"	"291"	"775"	"1"	"573"	"614"	"0"	"5"	"10"	"2"	"20"	"35"	"46"	"153"	"232"	"0"	"11"	"142"	"0"	"1910"	"4302"	"0"	"5"	"4"	"2"	"4"	"232"	"27"	"478"	"207"	"10"	"49"	"113"	"317"	"0"	"339"	"0"	"26"	"59"	"2272"	"9"	"6"	"14"	"501"	"514"	"1242"	"3"	"2"	"0"	"13"	"36"	"64"	"0"	"31"	"12"	"11"	"16"	"4"	"48"	"6"	"25"	"1753"	"0"	"0"	"0"	"1174"	"49"	"48"	"49"	"20"	"191"	"688"	"89"	"4"	"221"	"1"	"146"	"15"	"702"	"200"	"858"	"1235"	"0"	"1546"	"63"	"236"	"0"	"0"	"9"	"1303"	"24"	"248"	"22"	"0"	"0"	"4"	"2"	"597"	"1557"	"303"	"0"	"0"	"2"	"3"	"49"	"496"	"0"	"0"	"1"	"1"	"0"	"209"	"410"	"199"	"242"	"32"	"13"	"19"	"324"	"740"	"1753"	"12"	"98"	"10"	"509"	"187"	"0"	"65"	"615"	"18"	"852"	"350"	"27"	"92"	"2361"	"8"	"81"	"902"	"1314"	"7"	"55"	"3"	"401"	"11"	"24"	"110"	"76"	"155"	"1824"	"3"	"7"	"1"	"2"	"105"	"38"	"41"	"9"	"725"	"3"	"261"	"262"	"2732"	"23"	"1"	"1"	"202"	"754"	"45"	"43"	"22"	"104"	"2"	"0"	"1"	"0"	"0"	"6"	"242"	"0"	"0"	"34"	"43"	"3"	"262"	"48"	"397"	"94"	"47"	"11"	"11"	"713"	"853"	"116"	"312"	"0"	"48"	"10"	"304"	"295"	"97"	"31"	"0"	"0"	"457"	"144"	"438"	"866"	"717"	"6680"	"0"	"0"	"0"	"18"	"2"	"12"	"18"	"24"	"7"	"105"	"2"	"8"	"1"	"53"	"322"	"939"	"11"	"91"	"125"	"8"	"4"	"117"	"38"	"1"	"40"	"0"	"4"	"296"	"939"	"42"	"370"	"701"	"704"	"774"	"0"	"3"	"43"	"3"	"121"	"5537"	"295"	"83"	"0"	"4"	"5"	"26"	"10"	"23"	"4"	"11"	"327"	"20"	"77"	"289"	"324"	"201"	"275"	"413"	"863"	"7"	"98"	"824"	"178"	"218"	"1700"	"24"	"7"	"1074"	"190"	"632"	"3"	"331"	"457"	"4"	"135"	"497"	"255"	"719"	"13"	"830"	"4"	"84"	"141"	"1068"	"25"	"57"	"622"	"48"	"677"	"19"	"174"	"84"	"174"	"100"	"9117"	"247"	"866"	"1927"	"42"	"325"	"188"	"40"	"162"	"71"	"96"	"151"	"339"	"1063"	"646"	"26"	"3153"	"447"	"0"	"62"	"26"	"2248"	"506"	"145"	"25"	"717"	"0"	"162"	"0"	"0"	"0"	"0"	"3"	"64"	"0"	"0"	"1"	"0"	"0"	"63"	"117"	"192"	"2300"	"967"	"847"	"0"	"527"	"7"	"19"	"4"	"1118"	"19"	"146"	"0"	"0"	"0"	"0"	"1091"	"250"	"100"	"143"	"2"	"2390"	"139"	"225"	"480"	"855"	"10"	"0"	"11"	"0"	"34"	"246"	"4"	"2432"	"100"	"5"	"6"	"196"	"144"	"125"	"684"	"45"	"80"	"861"	"89"	"36"	"18"	"0"	"152"	"255"	"306"	"0"	"2"	"68"	"1166"	"2624"	"5"	"0"	"0"	"6"	"6"	"275"	"16"	"2"	"73"	"405"	"1549"	"33"	"1"	"418"	"25"	"242"	"599"	"109"	"44"	"172"	"523"	"17"	"322"	"0"	"207"	"280"	"64"	"108"	"118"	"176"	"1"	"0"	"2988"	"16"	"4"	"538"	"34"	"126"	"788"	"151"	"42"	"101"	"1199"	"428"	"87"	"2440"	"839"	"569"	"4"	"0"	"24"	"72"	"15"	"419"	"8"	"39"	"2"	"138"	"8035"	"867"	"114"	"121"	"2"	"107"	"44"	"51"	"5"	"9"	"13"	"12"	"2"	"380"	"29"	"109"	"119"	"1418"	"94"	"131"	"38"	"66"	"33"	"148"	"58"	"8"	"14"	"7"	"129"	"176"	"1"	"27"	"9"	"244"	"195"	"711"	"131"	"3184"	"205"	"128"	"2"	"73"	"14"	"1"	"250"	"4"	"1337"	"3"	"38"	"1355"	"525"	"1"	"183"	"0"	"1"	"1101"	"4"	"4"	"425"	"22"	"458"	"305"	"320"	"140"	"205"	"23"	"5"	"14"	"3"	"1"	"605"	"2003"	"140"	"5573"	"50"	"40"	"629"	"269"	"0"	"1"	"1"	"1"	"46"	"48"	"0"	"0"	"0"	"40"	"31"	"2"	"0"	"2013"	"158"	"89"	"91"	"9"	"0"	"1109"	"72"	"579"	"0"	"1"	"24"	"6"	"10"	"1"	"14"	"156"	"11"	"3162"	"168"	"20"	"3"	"21"	"237"	"1"	"1"	"114"	"288"	"13"	"3"	"13"	"0"	"0"	"0"	"0"	"1"	"0"	"1"	"317"	"0"	"0"	"1013"	"276"	"72"	"0"	"0"	"0"	"0"	"1"	"0"	"140"	"2792"	"0"	"101"	"205"	"16"	"7"	"1114"	"3"	"0"	"123"	"620"	"41"	"6"	"422"	"0"	"408"	"294"	"0"	"0"	"301"	"0"	"400"	"690"	"0"	"12"	"42"	"0"	"11"	"7"	"276"	"68"	"1"	"1094"	"26"	"8"	"0"	"26"	"14"	"501"	"16"	"101"	"209"	"7"	"1380"	"17"	"197"	"245"	"14"	"19"	"0"	"691"	"1"	"3"	"109"	"147"	"0"	"148"	"570"	"0"	"83"	"483"	"496"	"2249"	"56"	"52"	"6"	"56"	"119"	"506"	"1032"	"6"	"2591"	"229"	"43"	"7"	"20"	"110"	"4"	"8"	"1"	"0"	"0"	"604"	"979"	"17"	"2774"	"26"	"669"	"1"	"14"	"74"	"0"	"0"	"3"	"259"	"15720"	"1027"	"851"	"2758"	"39"	"0"	"445"	"1"	"248"	"402"	"966"	"2209"	"32"	"140"	"116"	"85"	"437"	"144"	"76"	"3"	"6"	"851"	"22"	"1"	"24"	"60"	"368"	"4"	"289"	"3769"	"337"	"13"	"70"	"12"	"177"	"242"	"1"	"13"	"12"	"3"	"17"	"2"	"328"	"331"	"109"	"665"	"250"	"14"	"50"	"10"	"153"	"6"	"676"	"1"	"1"	"109"	"14"	"49"	"13"	"1439"	"565"	"285"	"1132"	"200"	"692"	"175"	"56"	"32"	"0"	"233"	"3540"	"1115"	"164"	"806"	"819"	"1756"	"2745"	"4735"	"23"	"409"	"55"	"13124"	"312"	"1105"	"3291"	"17"	"0"	"3"	"2"	"441"	"14"	"18"	"113"	"734"	"282"	"63"	"40"	"30"	"258"	"1648"	"783"	"841"	"208"	"64"	"0"	"75"	"679"	"159"	"156"	"2242"	"9"	"0"	"31"	"437"	"1"	"64"	"0"	"613"	"39"	"2"	"0"	"5"	"224"	"34"	"131"	"81"	"79"	"710"	"7"	"453"	"4"	"2"	"0"	"7"	"111"	"98"	"242"	"434"	"214"	"956"	"4"	"7"	"358"	"240"	"8"	"12"	"1047"	"4"	"496"	"4"	"130"	"145"	"3"	"67"	"745"	"517"	"9"	"1"	"326"	"7"	"376"	"311"	"13"	"78"	"672"	"742"	"304"	"16"	"1402"	"299"	"129"	"9"	"127"	"464"	"8"	"2657"	"1274"	"211"	"565"	"365"	"7"	"0"	"14"	"18"	"197"	"132"	"303"	"129"	"3"	"37"	"5"	"4"	"97"	"156"	"109"	"8"	"4380"	"232"	"11"	"79"	"244"	"0"	"1332"	"1213"	"53"	"277"	"525"	"0"	"0"	"58"	"93"	"1923"	"3985"	"70"	"48"	"906"	"42"	"81"	"3434"	"0"	"0"	"2"	"0"	"87"	"22"	"213"	"5"	"674"	"0"	"3"	"2"	"981"	"24"	"7"	"5"	"8"	"146"	"10"	"42"	"577"	"48"	"2"	"110"	"2"	"11"	"1"	"1"	"0"	"4"	"245"	"183"	"1071"	"0"	"5"	"4"	"41"	"5"	"187"	"1093"	"1"	"43"	"1"	"4806"	"34"	"35"	"19"	"3"	"1459"	"50"	"206"	"2"	"10"	"36"	"14"	"7"	"29"	"257"	"2"	"3"	"12"	"11"	"14"	"3600"	"489"	"12"	"14"	"2"	"0"	"0"	"25"	"1"	"84"	"309"	"1410"	"89"	"0"	"1"	"2"	"0"	"46"	"12"	"234"	"0"	"0"	"12986"	"291"	"85"	"279"	"208"	"19"	"70"	"518"	"1"	"0"	"0"	"737"	"693"	"8"	"4"	"208"	"8126"	"10167"	"1797"	"557"	"0"	"255"	"0"	"19"	"178"	"376"	"80"	"1376"	"1968"	"167"	"385"	"340"	"168"	"1827"	"463"	"3452"	"1807"	"3"	"36"	"314"	"410"	"148"	"1"	"42"	"266"	"103"	"4250"	"137"	"15"	"24"	"119"	"84"	"1"	"3583"	"2272"	"595"	"1524"	"0"	"0"	"687"	"67"	"649"	"49"	"68"	"3"	"33122"	"0"	"7"	"2"	"0"	"0"	"0"	"4"	"783"	"3"	"40"	"0"	"13"	"20"	"3"	"9"	"0"	"245"	"844"	"6553"	"5103"	"879"	"21"	"458"	"267"	"0"	"58"	"6"	"1"	"2"	"0"	"0"	"0"	"0"	"0"	"0"	"487"	"116"	"0"	"2"	"33"	"7"	"282"	"3"	"3"	"0"	"7"	"0"	"1"	"943"	"0"	"1"	"0"	"0"	"0"	"1643"	"12"	"16"	"42"	"907"	"80"	"1630"	"35"	"572"	"23"	"185"	"545"	"1"	"0"	"0"	"81"	"136"	"63"	"1526"	"77"	"493"	"760"	"181"	"13"	"243"	"2576"	"658"	"173"	"1043"	"39"	"72"	"84"	"200"	"7"	"117"	"524"	"476"	"340"	"1047"	"109"	"409"	"153"	"640"	"11"	"7"	"10"	"65"	"262"	"846"	"116"	"457"	"5"	"734"	"29"	"11"	"31"	"1"	"12"	"118"	"1"	"7"	"368"	"2"	"0"	"0"	"45"	"683"	"91"	"513"	"18"	"301"	"15"	"0"	"0"	"0"	"0"	"9"	"1"	"2"	"3"	"7"	"41"	"46"	"7"	"889"	"8"	"0"	"281"	"393"	"4"	"160"	"85"	"430"	"9"	"0"	"0"	"121"	"0"	"26"	"0"	"2948"	"454"	"0"	"0"	"38"	"15"	"573"	"46"	"19"	"50"	"252"	"0"	"1"	"39"	"0"	"44"	"862"	"3887"	"11"	"5"	"2"	"851"	"6"	"7"	"2"	"46"	"23"	"114"	"5"	"4"	"143"	"1301"	"247"	"1"	"743"	"572"	"410"	"532"	"120"	"1341"	"321"	"1"	"0"	"8"	"0"	"27"	"4"	"433"	"188"	"0"	"918"	"0"	"13"	"45"	"0"	"3"	"0"	"17"	"0"	"0"	"0"	"0"	"27"	"1"	"3"	"2"	"61"	"0"	"0"	"0"	"1"	"0"	"0"	"10"	"126"	"2"	"312"	"6"	"4"	"41"	"3"	"8"	"8"	"23"	"77"	"7"	"14"	"230"	"0"	"0"	"13"	"0"	"845"	"0"	"4"	"0"	"223"	"137"	"227"	"171"	"850"	"49"	"4"	"5"	"1"	"14"	"1891"	"920"	"150"	"155"	"1"	"32"	"1"	"0"	"61"	"0"	"0"	"0"	"204"	"662"	"4227"	"0"	"956"	"523"	"78"	"51"	"266"	"227"	"0"	"1"	"214"	"0"	"0"	"68"	"0"	"17"	"276"	"193"	"425"	"0"	"0"	"169"	"315"	"13"	"0"	"2"	"70"	"53"	"35"	"1"	"15"	"2096"	"2"	"79"	"39"	"48"	"37"	"183"	"260"	"588"	"680"	"1413"	"1384"	"19"	"91"	"152"	"132"	"71"	"0"	"47"	"2"	"31"	"159"	"20"	"13"	"229"	"0"	"1886"	"439"	"62"	"31"	"257"	"393"	"71"	"138"	"56"	"271"	"4"	"172"	"6"	"33"	"250"	"67"	"69"	"173"	"5041"	"718"	"276"	"220"	"7"	"11"	"38"	"153"	"1"	"110"	"804"	"128"	"0"	"93"	"220"	"104"	"6"	"93"	"19"	"70"	"210"	"8"	"1346"	"63"	"68"	"2262"	"294"	"114"	"876"	"43"	"43"	"1"	"11"	"37"	"8"	"5"	"4"	"12"	"14"	"1097"	"298"	"329"	"1887"	"282"	"234"	"995"	"2281"	"0"	"262"	"932"	"893"	"5"	"0"	"13"	"0"	"0"	"288"	"864"	"2"	"12"	"344"	"2"	"117"	"1"	"4"	"4"	"2587"	"166"	"822"	"307"	"166"	"1827"	"4"	"0"	"4067"	"25"	"116"	"433"	"169"	"5"	"10"	"0"	"0"	"1"	"0"	"0"	"3"	"0"	"0"	"0"	"1"	"0"	"0"	"0"	"3"	"3"	"2"	"1"	"12"	"422"	"1"	"313"	"108"	"484"	"197"	"2"	"251"	"19"	"1535"	"838"	"5"	"219"	"27"	"402"	"0"	"44"	"490"	"0"	"158"	"881"	"238"	"481"	"0"	"497"	"537"	"558"	"355"	"28"	"12"	"0"	"131"	"3481"	"462"	"143"	"4"	"120"	"267"	"109"	"4235"	"71"	"2623"	"8470"	"70"	"1"	"391"	"34"	"0"	"894"	"2463"	"8"	"535"	"636"	"407"	"11"	"1585"	"260"	"1069"	"359"	"40"	"161"	"1717"	"132"	"4"	"1"	"927"	"30"	"0"	"5762"	"2064"	"554"	"2181"	"53"	"536"	"187"	"527"	"337"	"353"	"6"	"0"	"32"	"517"	"960"	"230"	"0"	"0"	"74"	"109"	"1"	"819"	"172"	"269"	"25"	"43"	"215"	"46"	"555"	"88"	"257"	"131"	"78"	"861"	"75"	"9"	"180"	"922"	"7"	"984"	"27"	"6"	"67"	"8"	"0"	"8"	"15"	"160"	"802"	"7"	"423"	"460"	"378"	"197"	"1938"	"0"	"435"	"193"	"1"	"11"	"3"	"9"	"3"	"9"	"2"	"118"	"1"	"233"	"403"	"806"	"949"	"1840"	"2015"	"4"	"904"	"1148"	"11"	"761"	"472"	"2976"	"1"	"372"	"595"	"5799"	"1997"	"9"	"2026"	"3"	"801"	"110"	"3070"	"0"	"22"	"0"	"0"	"340"	"541"	"4"	"12"	"281"	"292"	"44"	"12"	"168"	"1"	"219"	"106"	"202"	"5"	"194"	"2580"	"25"	"396"	"29"	"1756"	"381"	"54"	"28"	"8"	"104"	"1314"	"125"	"54"	"1"	"7"	"45"	"450"	"49"	"1414"	"0"	"249"	"1247"	"276"	"662"	"526"	"10304"	"20584"	"1469"	"2015"	"270"	"235"	"1918"	"253"	"1288"	"83"	"4"	"72"	"2373"	"111"	"8"	"1"	"65"	"369"	"109"	"4571"	"8"	"174"	"212"	"156"	"4"	"15"	"99"	"725"	"2"	"88"	"520"	"177"	"192"	"602"	"11"	"3"	"8"	"877"	"65"	"3239"	"23"	"486"	"450"	"289"	"188"	"80"	"0"	"1"	"3618"	"110"	"1510"	"260"	"2078"	"48"	"3534"	"190"	"43"	"37"	"4"	"0"	"4"	"0"	"1"	"633"	"398"	"261"	"244"	"9"	"311"	"309"	"978"	"298"	"57"	"15"	"4"	"93"	"0"	"729"	"88"	"98"	"0"	"249"	"88"	"738"	"56"	"682"	"738"	"1653"	"224"	"0"	"30"	"338"	"3813"	"2105"	"515"	"1394"	"815"	"190"	"46"	"2232"	"8"	"37"	"117"	"1668"	"108"	"14"	"199"	"310"	"16238"	"0"	"359"	"36329"	"0"	"4"	"475"	"7"	"22"	"1160"	"37"	"1034"	"13"	"509"	"0"	"121"	"933"	"244"	"4"	"0"	"18"	"0"	"102"	"28"	"53"	"1"	"3750"	"26"	"278"	"15"	"5"	"0"	"235"	"79"	"1298"	"0"	"43"	"3"	"118"	"1285"	"853"	"1418"	"793"	"12"	"2520"	"7"	"0"	"0"	"0"	"58"	"596"	"8"	"2"	"4"	"96"	"1"	"2"	"4"	"42"	"1643"	"257"	"148"	"280"	"770"	"78"	"20"	"1363"	"98"	"2"	"2"	"14"	"33"	"1538"	"323"	"204"	"211"	"116"	"0"	"3"	"1"	"3"	"11"	"742"	"23"	"12"	"247"	"1540"	"50"	"406"	"2"	"1954"	"82"	"0"	"64"	"156"	"0"	"3280"	"68"	"324"	"2866"	"9466"	"1"	"405"	"319"	"23"	"240"	"52"	"2"	"0"	"321"	"219"	"181"	"54"	"226"	"7"	"11"	"0"	"159"	"31"	"149"	"0"	"16"	"1542"	"0"	"0"	"1515"	"10"	"592"	"434"	"388"	"318"	"636"	"395"	"5"	"4"	"1333"	"3"	"839"	"479"	"227"	"346"	"1"	"12"	"717"	"48"	"541"	"15"	"53"	"298"	"10"	"1073"	"147"	"383"	"37"	"341"	"10"	"11"	"10"	"6"	"15"	"0"	"0"	"152"	"166"	"370"	"1565"	"4723"	"4"	"1135"	"8"	"44"	"9"	"59"	"0"	"2"	"321"	"0"	"0"	"1"	"0"	"3"	"4"	"1"	"0"	"0"	"0"	"48"	"82"	"311"	"0"	"0"	"7"	"528"	"35"	"0"	"549"	"849"	"172"	"21"	"131"	"4"	"0"	"7"	"78"	"57"	"175"	"680"	"12"	"749"	"64"	"161"	"57"	"21"	"12"	"0"	"0"	"275"	"39"	"171"	"379"	"239"	"1"	"184"	"193"	"7"	"4"	"0"	"0"	"100"	"42"	"16"	"1403"	"283"	"131"	"17"	"226"	"0"	"140"	"2235"	"41"	"39"	"586"	"159"	"831"	"56"	"110"	"60"	"287"	"1"	"85"	"32"	"251"	"0"	"0"	"4"	"204"	"2"	"0"	"1"	"0"	"1"	"0"	"2"	"1740"	"591"	"191"	"172"	"1925"	"475"	"7"	"2"	"8"	"2"	"674"	"0"	"19"	"251"	"4803"	"111"	"4"	"7"	"2"	"101"	"121"	"1"	"163"	"0"	"95"	"45"	"138"	"404"	"4"	"16"	"19"	"814"	"180"	"0"	"4"	"661"	"43"	"70"	"45"	"6"	"0"	"100"	"1011"	"23"	"33"	"242"	"5315"	"191"	"536"	"40"	"1513"	"762"	"344"	"3"	"5"	"83"	"521"	"109"	"221"	"257"	"6060"	"11"	"1"	"1"	"0"	"7"	"5"	"11"	"36"	"0"	"6"	"0"	"4"	"225"	"326"	"673"	"472"	"42"	"1"	"3"	"14"	"6"	"0"	"224"	"40"	"307"	"131"	"4"	"17"	"8"	"0"	"1615"	"175"	"9"	"566"	"0"	"137"	"0"	"857"	"0"	"1"	"11"	"121"	"721"	"171"	"90"	"538"	"1"	"66"	"1816"	"180"	"9"	"6"	"0"	"760"	"58"	"483"	"376"	"975"	"2106"	"626"	"140"	"45"	"182"	"42"	"929"	"1036"	"236"	"574"	"97"	"101"	"2567"	"181"	"240"	"3"	"3"	"156"	"535"	"2"	"69"	"27"	"993"	"537"	"379"	"1516"	"569"	"17"	"3"	"1"	"2"	"0"	"0"	"0"	"0"	"548"	"0"	"156"	"679"	"215"	"64"	"31"	"193"	"1577"	"59"	"147"	"174"	"166"	"6"	"42"	"1012"	"2"	"2718"	"0"	"31"	"379"	"0"	"5"	"68"	"164"	"1"	"1038"	"524"	"0"	"21"	"121"	"1801"	"362"	"3"	"3"	"107"	"10"	"221"	"50"	"71"	"1015"	"124"	"13"	"11"	"621"	"1"	"194"	"1237"	"1764"	"142"	"61"	"189"	"198"	"2"	"19"	"103"	"132"	"5"	"117"	"20"	"10"	"33"	"159"	"413"	"23"	"21"	"67"	"82"	"332"	"70"	"281"	"1331"	"105"	"63"	"15"	"27"	"157"	"625"	"325"	"89"	"11"	"9"	"602"	"5"	"12"	"1360"	"83"	"46"	"2"	"113"	"150"	"7"	"0"	"6"	"2"	"253"	"6"	"79"	"8"	"40"	"1050"	"3"	"124"	"2130"	"0"	"2"	"43"	"877"	"416"	"0"	"8"	"15"	"443"	"170"	"190"	"101"	"23"	"0"	"389"	"2384"	"183"	"752"	"279"	"452"	"214"	"224"	"6"	"479"	"0"	"1"	"0"	"0"	"1"	"1148"	"180"	"277"	"445"	"2411"	"706"	"4972"	"11"	"139"	"1219"	"102"	"16"	"1105"	"3284"	"74"	"1194"	"3"	"2226"	"819"	"611"	"1769"	"25"	"106"	"1040"	"1"	"3599"	"183"	"263"	"17"	"41"	"21"	"12"	"6"	"1"	"3"	"71"	"169"	"2"	"193"	"0"	"7"	"0"	"1434"	"62"	"19"	"811"	"256"	"2"	"35"	"4"	"75"	"0"	"0"	"0"	"0"	"7"	"8"	"1"	"247"	"1168"	"722"	"1022"	"2"	"2"	"626"	"0"	"8"	"20"	"953"	"557"	"0"	"594"	"1074"	"78"	"319"	"4"	"0"	"16"	"0"	"20"	"1"	"2"	"11"	"16"	"793"	"801"	"219"	"86"	"57"	"2041"	"72"	"23"	"13"	"600"	"13"	"0"	"401"	"13"	"18"	"456"	"540"	"627"	"313"	"100"	"56"	"98"	"7"	"1862"	"7"	"15"	"0"	"7548"	"166"	"16"	"102"	"55"	"214"	"10"	"62"	"255"	"919"	"148"	"18"	"372"	"535"	"351"	"0"	"0"	"4"	"229"	"4"	"73"	"325"	"249"	"695"	"109"	"17"	"1"	"100"	"1275"	"283"	"6"	"10"	"6"	"146"	"206"	"2253"	"9"	"0"	"205"	"364"	"355"	"75"	"19"	"0"	"770"	"183"	"33"	"2021"	"5220"	"70"	"76"	"7"	"19"	"134"	"0"	"0"	"232"	"44"	"9"	"15"	"2"	"4"	"1"	"0"	"0"	"91"	"1"	"2"	"0"	"386"	"0"	"6"	"0"	"1"	"0"	"210"	"129"	"17"	"798"	"1800"	"17"	"20"	"17"	"35"	"188"	"202"	"72"	"1"	"517"	"250"	"14"	"623"	"439"	"0"	"223"	"0"	"5"	"449"	"0"	"0"	"0"	"555"	"1"	"227"	"611"	"6"	"7"	"59"	"746"	"28"	"11"	"457"	"2543"	"373"	"2801"	"5"	"0"	"0"	"19"	"18"	"6334"	"12"	"2"	"4984"	"572"	"81"	"237"	"19"	"98"	"3435"	"2934"	"1293"	"3"	"6"	"47"	"26"	"11"	"0"	"177"	"15"	"3865"	"26"	"151"	"10"	"1079"	"308"	"100"	"2401"	"329"	"1"	"0"	"270"	"1"	"3796"	"2777"	"15"	"1"	"288"	"85"	"1"	"0"	"0"	"538"	"8"	"15"	"238"	"117"	"1"	"0"	"792"	"2"	"62"	"1"	"0"	"790"	"2349"	"2745"	"1375"	"286"	"277"	"3"	"0"	"0"	"0"	"0"	"0"	"0"	"9"	"31"	"293"	"5"	"135"	"337"	"0"	"50"	"4473"	"0"	"0"	"13"	"572"	"1"	"35"	"0"	"1097"	"4125"	"0"	"60"	"141"	"1"	"645"	"142"	"547"	"0"	"0"	"1"	"0"	"962"	"2625"	"185"	"21"	"35"	"58"	"0"	"350"	"10"	"118"	"32"	"352"	"574"	"49"	"54"	"28"	"0"	"0"	"1"	"13"	"1"	"0"	"0"	"0"	"121"	"4"	"4"	"0"	"3"	"0"	"2"	"888"	"5"	"68"	"12"	"20"	"595"	"1"	"83"	"130"	"400"	"1075"	"60"	"331"	"932"	"346"	"152"	"287"	"31"	"224"	"6"	"367"	"879"	"11"	"114"	"28"	"98"	"104"	"1049"	"523"	"190"	"95"	"109"	"45"	"2"	"20"	"862"	"59"	"392"	"97"	"938"	"25"	"95"	"13"	"95"	"2"	"0"	"1"	"11"	"1"	"137"	"36"	"0"	"3"	"2"	"11"	"739"	"250"	"86"	"0"	"256"	"1"	"461"	"8"	"17"	"73"	"278"	"36"	"145"	"1273"	"190"	"3"	"304"	"7"	"0"	"709"	"153"	"2"	"467"	"239"	"349"	"74"	"1"	"66"	"139"	"333"	"845"	"606"	"92"	"220"	"1032"	"81"	"77"	"12"	"1783"	"175"	"576"	"231"	"29"	"794"	"8"	"586"	"1518"	"2349"	"295"	"82"	"0"	"28"	"2"	"3"	"387"	"60"	"25"	"25"	"186"	"125"	"88"	"20"	"170"	"7"	"32"	"790"	"8"	"53"	"5587"	"64"	"12"	"94"	"450"	"327"	"1335"	"8"	"171"	"363"	"77"	"1188"	"229"	"31"	"12"	"4"	"11"	"91"	"68"	"2372"	"4"	"306"	"3665"	"1"	"11"	"201"	"11"	"12"	"124"	"136"	"585"	"209"	"2370"	"179"	"285"	"162"	"180"	"26"	"6"	"6"	"12"	"182"	"37"	"11"	"171"	"1912"	"481"	"388"	"147"	"1121"	"242"	"0"	"1376"	"5"	"28"	"918"	"498"	"750"	"40"	"923"	"147"	"37"	"42"	"13"	"642"	"329"	"922"	"51"	"1342"	"659"	"815"	"1023"	"140"	"519"	"11"	"0"	"273"	"1123"	"14"	"7"	"25"	"9"	"54"	"10"	"0"	"1"	"2"	"310"	"588"	"233"	"314"	"63"	"7"	"1955"	"4"	"224"	"274"	"249"	"0"	"0"	"56"	"0"	"2069"	"130"	"483"	"1"	"0"	"432"	"16"	"9"	"68"	"62"	"275"	"1440"	"179"	"33"	"2"	"833"	"11"	"76"	"1"	"8"	"81"	"32"	"791"	"120"	"0"	"358"	"6"	"4"	"14"	"16"	"168"	"229"	"4"	"1"	"546"	"12"	"64"	"206"	"930"	"517"	"218"	"14"	"291"	"52"	"864"	"12"	"0"	"0"	"0"	"16"	"200"	"27"	"761"	"4"	"8"	"14"	"385"	"94"	"875"	"252"	"663"	"0"	"491"	"283"	"203"	"1249"	"1705"	"0"	"6"	"1"	"59"	"2"	"57"	"5"	"22"	"0"	"0"	"25"	"71"	"296"	"16"	"143"	"85"	"569"	"156"	"77"	"162"	"46"	"157"	"67"	"11"	"404"	"486"	"396"	"150"	"116"	"13"	"837"	"3039"	"44"	"628"	"0"	"4"	"19"	"46"	"1530"	"415"	"247"	"73"	"1"	"11"	"0"	"5"	"3473"	"484"	"5"	"90"	"576"	"1041"	"0"	"484"	"144"	"47"	"449"	"50"	"218"	"0"	"1333"	"241"	"1023"	"200"	"10"	"58"	"1013"	"48"	"13"	"8"	"108"	"17"	"443"	"123"	"106"	"22"	"4"	"15"	"626"	"0"	"1155"	"630"	"854"	"156"	"137"	"3"	"240"	"1"	"83"	"1106"	"369"	"104"	"127"	"475"	"258"	"280"	"94"	"88"	"1"	"578"	"5"	"2"	"29"	"270"	"90"	"131"	"194"	"208"	"184"	"1194"	"1195"	"721"	"628"	"281"	"17"	"4"	"1"	"997"	"4"	"719"	"122"	"179"	"24"	"14"	"21"	"2"	"74"	"5"	"27"	"15"	"4"	"17"	"1"	"0"	"76"	"12"	"8"	"1"	"3"	"36"	"201"	"2"	"263"	"15"	"196"	"1"	"10"	"0"	"27"	"244"	"0"	"579"	"431"	"32"	"199"	"289"	"354"	"8"	"62"	"696"	"1443"	"336"	"1058"	"1150"	"397"	"2"	"285"	"1303"	"45"	"1045"	"291"	"103"	"10"	"90"	"1520"	"511"	"234"	"55"	"1"	"1474"	"8298"	"122"	"253"	"0"	"0"	"0"	"36"	"39"	"6002"	"332"	"482"	"57"	"425"	"22"	"217"	"795"	"0"	"12"	"1144"	"4695"	"2955"	"3"	"85"	"1296"	"16"	"573"	"0"	"312"	"60"	"7"	"2"	"6"	"8"	"0"	"0"	"0"	"0"	"0"	"0"	"1"	"24"	"1072"	"102"	"219"	"147"	"83"	"25"	"0"	"577"	"453"	"34"	"0"	"3"	"878"	"0"	"8"	"335"	"368"	"2535"	"19"	"60"	"83"	"9550"	"0"	"59"	"3743"	"989"	"1339"	"189"	"53"	"447"	"2868"	"544"	"826"	"8717"	"757"	"660"	"2"	"6"	"6"	"76"	"1"	"54"	"0"	"242"	"242"	"807"	"356"	"605"	"1"	"11"	"8"	"947"	"41"	"1101"	"22"	"691"	"25"	"243"	"1"	"4"	"325"	"332"	"197"	"491"	"2"	"76"	"45"	"0"	"0"	"2052"	"223"	"335"	"326"	"73"	"540"	"929"	"107"	"212"	"351"	"1363"	"920"	"531"	"56"	"4"	"0"	"131"	"150"	"22"	"1323"	"113"	"6"	"9"	"1"	"20"	"1"	"5"	"65"	"719"	"2826"	"1366"	"222"	"859"	"267"	"183"	"286"	"53"	"1407"	"64"	"2385"	"2"	"716"	"0"	"383"	"12"	"177"	"756"	"86"	"3"	"4475"	"37"	"21"	"0"	"9"	"977"	"19"	"368"	"63"	"57"	"640"	"1250"	"24"	"4"	"3"	"3"	"0"	"0"	"948"	"964"	"218"	"340"	"485"	"1535"	"156"	"85"	"402"	"1693"	"374"	"0"	"595"	"401"	"139"	"937"	"89"	"10"	"386"	"1"	"80"	"305"	"1376"	"3546"	"825"	"20"	"1563"	"1096"	"2757"	"177"	"947"	"23"	"1287"	"214"	"2310"	"2"	"12"	"132"	"238"	"163"	"57"	"1256"	"3086"	"64"	"370"	"108"	"432"	"17"	"0"	"215"	"70"	"0"	"61"	"0"	"0"	"150"	"116"	"20"	"1"	"405"	"27"	"155"	"101"	"500"	"257"	"126"	"9"	"67"	"14"	"9"	"417"	"236"	"988"	"450"	"751"	"140"	"228"	"797"	"11"	"8"	"282"	"0"	"2"	"0"	"4"	"504"	"0"	"0"	"0"	"1"	"0"	"0"	"6"	"89"	"49"	"2"	"69"	"0"	"1"	"2"	"18"	"1031"	"10"	"47"	"93"	"344"	"24"	"5"	"272"	"0"	"2"	"42"	"47"	"665"	"1"	"0"	"1962"	"644"	"774"	"88"	"711"	"6"	"290"	"468"	"140"	"23"	"1396"	"311"	"22"	"218"	"675"	"55"	"83"	"149"	"3"	"4"	"0"	"10"	"343"	"2"	"0"	"4"	"2"	"5"	"1792"	"40"	"171"	"514"	"35"	"18"	"1"	"102"	"2"	"49"	"27"	"352"	"122"	"6"	"278"	"125"	"0"	"1"	"462"	"800"	"19"	"17"	"7"	"1"	"68"	"50"	"694"	"177"	"16"	"851"	"0"	"338"	"2259"	"1071"	"0"	"0"	"0"	"0"	"1"	"0"	"0"	"0"	"0"	"0"	"0"	"0"	"0"	"0"	"0"	"0"	"0"	"1"	"725"	"385"	"1142"	"79"	"1808"	"0"	"162"	"903"	"674"	"6"	"20"	"12"	"264"	"709"	"1"	"532"	"56"	"378"	"59"	"0"	"0"	"0"	"0"	"891"	"12"	"123"	"912"	"912"	"238"	"105"	"80"	"197"	"39"	"190"	"0"	"4"	"784"	"530"	"3"	"10005"	"264"	"168"	"265"	"153"	"24"	"5"	"1613"	"100"	"288"	"368"	"0"	"1"	"6"	"176"	"304"	"469"	"1455"	"76"	"3673"	"1376"	"4"	"16"	"208"	"888"	"1564"	"1455"	"161"	"1"	"14"	"45"	"8"	"786"	"1"	"6"	"40"	"311"	"1104"	"1625"	"14"	"3"	"6"	"258"	"181"	"84"	"174"	"31"	"1096"	"103"	"178"	"297"	"2654"	"43"	"1129"	"210"	"85"	"222"	"269"	"287"	"252"	"1926"	"6"	"221"	"280"	"133"	"0"	"11"	"2"	"12"	"10"	"54"	"19"	"14"	"984"	"559"	"6"	"2"	"6"	"15"	"45"	"15"	"25"	"1425"	"214"	"0"	"2050"	"0"	"0"	"1"	"0"	"0"	"0"	"0"	"1823"	"1901"	"412"	"440"	"1325"	"377"	"38"	"561"	"23"	"211"	"40"	"2"	"34"	"0"	"1369"	"0"	"193"	"1"	"541"	"5"	"322"	"2329"	"8"	"24"	"180"	"301"	"2947"	"5264"	"1566"	"15"	"43"	"127"	"808"	"4"	"0"	"949"	"267"	"39"	"414"	"2580"	"24"	"39"	"2981"	"40"	"1"	"5"	"787"	"206"	"0"	"154"	"632"	"53"	"21"	"137"	"24"	"40"	"2022"	"66"	"23"	"2"	"5"	"731"	"2832"	"351"	"57"	"815"	"161"	"11138"	"0"	"416"	"2"	"924"	"742"	"38"	"7"	"991"	"187"	"35"	"605"	"52"	"1807"	"135"	"1"	"3018"	"3"	"1568"	"3082"	"141"	"16970"	"921"	"269"	"593"	"622"	"5"	"769"	"291"	"2111"	"50"	"44"	"27"	"105"	"164"	"1205"	"286"	"618"	"287"	"429"	"21"	"3"	"207"	"1036"	"583"	"1488"	"496"	"4354"	"539"	"278"	"3"	"3"	"578"	"1482"	"1387"	"81"	"205"	"1520"	"3136"	"207"	"8525"	"75"	"906"	"322"	"145"	"2083"	"954"	"12"	"20"	"353"	"932"	"1016"	"1"	"0"	"2863"	"688"	"884"	"34"	"925"	"40"	"894"	"1135"	"17"	"2"	"1553"	"9"	"124"	"26"	"517"	"1491"	"36"	"4396"	"1277"	"468"	"1714"	"2632"	"91"	"1956"	"2110"	"922"	"133"	"4"	"1100"	"1"	"525"	"1"	"294"	"69"	"1085"	"24"	"9"	"194"	"58"	"1426"	"99"	"926"	"0"	"252"	"0"	"0"	"5909"	"142"	"2"	"0"	"6"	"20"	"21"	"0"	"3173"	"195"	"344"	"0"	"0"	"1"	"1"	"0"	"0"	"20"	"2"	"11"	"14"	"1"	"0"	"0"	"1"	"2"	"1"	"1983"	"0"	"1"	"130"	"0"	"4"	"2"	"0"	"970"	"1022"	"36"	"209"	"0"	"84"	"3"	"0"	"0"	"0"	"0"	"2"	"0"	"212"	"1"	"7"	"15"	"113"	"2"	"67"	"1516"	"21358"	"530"	"0"	"618"	"509"	"0"	"12"	"1114"	"171"	"22"	"4"	"5"	"0"	"5"	"1363"	"0"	"1"	"199"	"100"	"894"	"15"	"0"	"0"	"0"	"0"	"2494"	"485"	"14"	"1321"	"222"	"8"	"44"	"3"	"2"	"1630"	"0"	"0"	"0"	"0"	"19"	"0"	"0"	"2"	"0"	"0"	"1"	"0"	"0"	"1930"	"0"	"1"	"0"	"2170"	"1"	"1"	"94"	"11"	"621"	"1"	"1"	"0"	"290"	"1"	"0"	"0"	"3"	"566"	"4"	"969"	"289"	"426"	"11"	"0"	"0"	"0"	"0"	"0"	"0"	"0"	"0"	"0"	"50"	"0"	"21"	"480"	"3"	"0"	"5"	"0"	"0"	"0"	"0"	"1"	"46"	"85"	"50"	"0"	"6"	"0"	"0"	"0"	"0"	"277"	"78"	"59"	"1"	"70"	"340"	"5"	"0"	"0"	"1"	"0"	"0"	"1"	"0"	"0"	"0"	"0"	"0"	"0"	"0"	"0"	"65"	"0"	"0"	"0"	"0"	"0"	"0"	"3"	"3104"	"821"	"32"	"6"	"341"	"36"	"189"	"597"	"2"	"0"	"0"	"69"	"1"	"2451"	"2"	"1354"	"0"	"0"	"938"	"3"	"4"	"0"	"2"	"375"	"0"	"0"	"24"	"146"	"66"	"6"	"0"	"3"	"127"	"3"	"144"	"0"	"3"	"28"	"0"	"5691"	"0"	"0"	"0"	"152"	"9475"	"431"	"248"	"228"	"820"	"0"	"174"	"184"	"34"	"16"	"0"	"293"	"4222"	"1452"	"210"	"4"	"2"	"280"	"46"	"214"	"2"	"11"	"0"	"5502"	"54"	"506"	"6"	"33"	"14"	"624"	"32"	"811"	"141"	"74"	"9"	"88"	"1238"	"1"	"3"	"0"	"0"	"81"	"2"	"539"	"286"	"2"	"0"	"394"	"585"	"1"	"2"	"0"	"12252"	"3"	"1"	"1179"	"2"	"59"	"1714"	"22"	"103"	"7594"	"232"	"279"	"304"	"3279"	"70"	"24"	"4"	"17"	"11"	"4515"	"92"	"311"	"34"	"715"	"3085"	"114"	"441"	"7638"	"22"	"4"	"912"	"312"	"12"	"760"	"638"	"5"	"5809"	"6707"	"5"	"103"	"3"	"1508"	"18"	"1233"	"666"	"6"	"1"	"53"	"2"	"109"	"29"	"19"	"1"	"158"	"1047"	"7"	"429"	"0"	"0"	"12"	"5"	"3"	"17"	"73"	"1946"	"935"	"661"	"122"	"604"	"0"	"4803"	"4"	"1"	"120"	"56"	"0"	"27"	"59"	"152"	"585"	"1225"	"34"	"7569"	"501"	"288"	"0"	"9625"	"134"	"257"	"21"	"100"	"106"	"384"	"4"	"0"	"2"	"0"	"0"	"493"	"0"	"722"	"1531"	"244"	"1564"	"7"	"0"	"0"	"23"	"1519"	"22"	"20"	"193"	"0"	"0"	"0"	"587"	"61"	"2"	"197"	"175"	"24"	"36"	"0"	"356"	"417"	"70"	"14"	"3246"	"0"	"99"	"1683"	"246"	"2"	"13"	"1"	"0"	"1"	"2147"	"4161"	"4"	"59"	"0"	"4"	"117"	"314"	"776"	"557"	"0"	"0"	"0"	"3"	"33"	"4"	"0"	"27"	"94"	"351"	"12"	"6"	"5"	"4528"	"100"	"1"	"0"	"1019"	"0"	"114"	"422"	"0"	"8"	"37"	"1179"	"105"	"533"	"19"	"5"	"45"	"16"	"8"	"3"	"136"	"828"	"0"	"1101"	"13"	"19"	"17"	"100"	"735"	"1636"	"45"	"1092"	"159"	"8"	"1"	"557"	"0"	"73"	"702"	"390"	"105"	"2"	"0"	"92"	"0"	"388"	"226"	"0"	"6"	"367"	"59"	"213"	"12"	"19"	"1"	"0"	"6"	"20"	"768"	"1"	"37"	"53"	"857"	"2"	"108"	"7"	"544"	"0"	"0"	"76"	"0"	"1"	"40"	"5"	"6"	"16"	"3"	"0"	"10"	"0"	"0"	"0"	"0"	"0"	"20"	"4"	"0"	"9"	"48"	"2"	"0"	"0"	"24"	"0"	"0"	"0"	"0"	"4"	"7"	"17"	"17"	"56"	"3"	"0"	"0"	"59"	"9"	"2"	"2"	"38"	"0"	"1"	"1"	"0"	"3"	"24"	"2"	"12"	"7"	"0"	"1088"	"0"	"1"	"0"	"51"	"0"	"2"	"10863"	"0"	"1946"	"0"	"0"	"3"	"1393"	"8431"	"0"	"117"	"2"	"0"	"0"	"0"	"0"	"0"	"633"	"0"	"7"	"0"	"0"	"10"	"3345"	"1"	"1001"	"0"	"79495"	"0"	"1572"	"135"	"523"	"1007"	"0"	"521"	"6"	"129"	"339"	"0"	"155"	"7"	"1518"	"5"	"228"	"10"	"456"	"384"	"32"	"3"	"345"	"80"	"4397"	"11"	"743"	"660"	"201"	"380"	"1157"	"1"	"33"	"2393"	"5"	"63"	"1"	"452"	"81"	"56"	"21"	"13"	"4"	"39"	"37"	"2"	"79"	"405"	"6"	"95"	"895"	"26"	"7"	"1"	"130"	"933"	"25"	"19"	"2"	"0"	"20"	"48"	"6"	"4"	"7"	"32"	"1"	"24"	"31"	"89"	"1"	"0"	"1"	"19"	"1600"	"287"	"238"	"277"	"0"	"34"	"120"	"216"	"7600"	"0"	"1050"	"511"	"1104"	"64"	"0"	"293"	"0"	"837"	"0"	"185"	"2"	"14"	"0"	"285"	"15"	"2"	"1"	"8"	"7"	"384"	"640"	"0"	"0"	"160"	"2"	"33"	"0"	"0"	"107"	"25"	"0"	"0"	"0"	"0"	"1"	"5"	"3"	"24"	"96"	"3"	"0"	"0"	"7"	"1"	"10"	"1"	"12"	"1"	"260"	"0"	"0"	"32"	"122"	"1"	"56"	"35"	"298"	"25"	"0"	"1"	"1"	"1"	"16"	"4"	"0"	"0"	"8"	"0"	"4"	"2"	"6"	"688"	"6"	"2"	"0"	"3"	"2"	"0"	"1"	"4"	"3"	"13"	"1"	"441"	"47"	"105"	"9"	"80"	"12"	"0"	"8"	"0"	"5"	"2"	"1"	"89"	"37"	"0"	"8"	"29"	"1"	"0"	"0"	"2"	"3"	"2"	"4"	"4"	"1"	"3"	"0"	"0"	"11"	"0"	"6"	"202"	"33"	"1"	"0"	"23"	"0"	"0"	"258"	"25"	"0"	"0"	"47"	"0"	"29"	"3"	"0"	"0"	"2"	"6"	"2"	"0"	"11"	"423"	"4"	"0"	"7"	"1"	"0"	"0"	"7"	"13"	"3"	"0"	"0"	"1"	"0"	"6"	"1"	"102"	"1"	"1"	"6"	"1"	"1"	"12"	"1"	"2"	"0"	"1"	"17"	"32"	"11"	"13"	"10"	"1"	"1"	"75"	"0"	"809"	"15"	"4"	"363"	"1"	"0"	"55"	"2"	"1505"	"2"	"41"	"0"	"3"	"3"	"31"	"1"	"26"	"0"	"72"	"1"	"0"	"1"	"19"	"0"	"1"	"6"	"2"	"0"	"120"	"0"	"3"	"92"	"0"	"15"	"0"	"130"	"1"	"1"	"10"	"3"	"2"	"0"	"1"	"9"	"1"	"240"	"20"	"1"	"9"	"70"	"10"	"0"	"29912"	"1"	"0"	"0"	"0"	"8"	"63"	"0"	"4"	"26"	"5"	"0"	"41"	"1"	"1"	"1"	"1"	"21"	"0"	"0"	"0"	"18"	"6"	"0"	"0"	"1"	"44"	"0"	"0"	"0"	"0"	"0"	"8"	"0"	"0"	"0"	"0"	"0"	"3"	"0"	"0"	"5"	"0"	"32"	"2"	"1"	"8"	"7"	"0"	"0"	"121"	"0"	"48"	"0"	"0"	"0"	"7"	"3"	"3"	"4"	"0"	"1"	"1"	"2"	"11"	"18"	"0"	"3"	"1"	"0"	"3"	"2"	"3"	"4612"	"66"	"13"	"6"	"94"	"40"	"41"	"2"	"4171"	"0"	"0"	"10"	"1230"	"1"	"1"	"268"	"404"	"15"	"30"	"32"	"57"	"38"	"38"	"126"	"63"	"122"	"19"	"0"	"29"	"0"	"66"	"77"	"3"	"213"	"395"	"64"	"42"	"1"	"496"	"72"	"73"	"6"	"2"	"20"	"9"	"232"	"6"	"1164"	"43"	"36"	"66"	"148"	"354"	"2758"	"16"	"436"	"54"	"431"	"7138"	"652"	"1"	"1"	"1335"	"1393"	"1151"	"1868"	"87"	"350"	"1023"	"9"	"51"	"9"	"10"	"0"	"0"	"0"	"3"	"10"	"5"	"2"	"2"	"0"	"0"	"26"	"0"	"0"	"0"	"6"	"10"	"3"	"0"	"1198"	"11"	"2"	"1"	"0"	"13"	"322"	"6"	"5"	"0"	"19"	"0"	"2"	"2"	"0"	"0"	"0"	"0"	"0"	"0"	"0"	"11"	"1"	"2"	"0"	"79"	"0"	"8"	"1"	"0"	"0"	"0"	"51"	"0"	"21"	"355"	"0"	"0"	"3"	"4"	"0"	"411"	"0"	"0"	"0"	"0"	"0"	"2"	"0"	"0"	"0"	"0"	"7"	"1"	"0"	"0"	"0"	"0"	"0"	"0"	"1"	"0"	"3"	"2"	"0"	"1"	"0"	"1"	"1"	"2"	"0"	"0"	"3"	"0"	"0"	"0"	"0"	"6"	"0"	"1"	"0"	"1"	"0"	"1"	"0"	"2"	"0"	"3"	"1"	"0"	"0"	"0"	"0"	"0"	"3"	"0"	"0"	"0"	"0"	"1"	"797"	"171"	"888"	"0"	"1419"	"117"	"1334"	"1168"	"122"	"721"	"650"	"0"	"552"	"2358"	"1055"	"2342"	"1302"	"410"	"1274"	"376"	"34"	"58"	"6"	"446"	"192"	"1374"	"138"	"790"	"100"	"887"	"909"	"156"	"162"	"57"	"49"	"58"	"97"	"1069"	"5525"	"0"	"0"	"0"	"2748"	"3"	"11"	"7"	"42"	"227"	"1"	"0"	"0"	"577"	"1229"	"406"	"292"	"11"	"35"	"0"	"65"	"6"	"2"	"2"	"24"	"26"	"58"	"7"	"0"	"11"	"18"	"115"	"3"	"191"	"192"	"1046"	"128"	"335"	"218"	"3"	"338"	"31"	"2217"	"3099"	"982"	"203"	"4"	"1137"	"427"	"251"	"27"	"1623"	"1539"	"239"	"2924"	"380"	"182"	"317"	"122"	"166"	"74"	"816"	"26"	"568"	"105"	"812"	"170"	"532"	"136"	"3713"	"4572"	"21"	"385"	"50"	"623"	"25"	"70"	"0"	"0"	"8136"	"113"	"482"	"6507"	"22"	"25"	"5576"	"109"	"1260"	"201"	"2746"	"19"	"790"	"481"	"58"	"2"	"1123"	"0"	"672"	"1064"	"4730"	"2708"	"153"	"365"	"126"	"3026"	"1333"	"1391"	"318"	"1705"	"6817"	"479"	"2"	"212"	"301"	"11"	"9"	"1970"	"1"	"2"	"3"	"17"	"290"	"10"	"7"	"1"	"11"	"4"	"277"	"899"	"9"	"29"	"8"	"996"	"44"	"82"	"2"	"23"	"5990"	"1289"	"9"	"153"	"61"	"1371"	"67"	"674"	"6"	"1272"	"91"	"40"	"26"	"0"	"6"	"72"	"596"	"122"	"320"	"27"	"1008"	"1501"	"7"	"833"	"36"	"21"	"4"	"0"	"52"	"15"	"332"	"2"	"278"	"13"	"425"	"8"	"1983"	"755"	"156"	"42"	"1946"	"94"	"3819"	"177"	"0"	"14"	"11"	"0"	"0"	"0"	"2"	"0"	"0"	"4"	"0"	"0"	"2"	"0"	"1"	"0"	"382"	"50"	"70"	"2923"	"23"	"1709"	"6"	"36"	"105"	"493"	"79"	"3"	"137"	"3"	"653"	"1008"	"2"	"0"	"5"	"6"	"705"	"24"	"13"	"290"	"19"	"14"	"25"	"923"	"100"	"22"	"288"	"738"	"145"	"565"	"333"	"32"	"130"	"181"	"4851"	"9"	"1475"	"6"	"0"	"18"	"0"	"0"	"136"	"42"	"14"	"0"	"62"	"3"	"1"	"12"	"251"	"60"	"108"	"0"	"11"	"1759"	"1779"	"384"	"2"	"7"	"36"	"15"	"5"	"206"	"3546"	"40"	"536"	"2031"	"5341"	"430"	"47"	"285"	"0"	"37"	"21"	"210"	"23"	"675"	"1"	"30"	"512"	"0"	"0"	"0"	"0"	"0"	"0"	"0"	"0"	"0"	"0"	"0"	"0"	"0"	"0"	"0"	"0"	"0"	"0"	"0"	"0"	"0"	"0"	"1265"	"37"	"6"	"145"	"3"	"16"	"3"	"346"	"1"	"258"	"16"	"183"	"4388"	"826"	"1"	"0"	"9"	"44"	"0"	"0"	"0"	"1"	"0"	"3"	"5"	"0"	"2"	"3"	"0"	"12"	"1"	"3"	"2"	"55"	"2"	"3"	"39"	"2"	"0"	"11"	"134"	"15"	"1112"	"1040"	"73"	"1285"	"213"	"0"	"0"	"2"	"101"	"246"	"0"	"1126"	"2"	"1"	"1666"	"16"	"95"	"170"	"2"	"117"	"0"	"1182"	"9"	"8"	"1123"	"0"	"0"	"0"	"746"	"12"	"88"	"0"	"0"	"25"	"517"	"2607"	"85"	"126"	"10"	"33"	"0"	"15"	"0"	"2"	"0"	"393"	"2"	"230"	"981"	"2936"	"685"	"192"	"22"	"0"	"0"	"0"	"0"	"34"	"42"	"403"	"85"	"61"	"460"	"131"	"0"	"0"	"0"	"5"	"0"	"333"	"104"	"369"	"474"	"227"	"647"	"115"	"1617"	"1140"	"618"	"170"	"136"	"76"	"84"	"9"	"0"	"0"	"0"	"7"	"50"	"365"	"16"	"0"	"86"	"8488"	"1730"	"44"	"6681"	"1874"	"379"	"670"	"6"	"130"	"716"	"54"	"124"	"445"	"64"	"80"	"67"	"126"	"196"	"0"	"0"	"0"	"0"	"0"	"0"	"22"	"18"	"14"	"3487"	"184"	"1654"	"2563"	"69"	"722"	"173"	"364"	"355"	"880"	"0"	"1276"	"1135"	"1190"	"131"	"337"	"0"	"1"	"1"	"2458"	"8"	"441"	"406"	"377"	"586"	"923"	"1177"	"8"	"1"	"0"	"569"	"0"	"14"	"2606"	"138"	"73"	"28"	"151"	"65"	"0"	"29"	"0"	"2"	"6"	"1"	"3"	"264"	"320"	"77"	"98"	"16"	"10"	"22"	"11"	"657"	"126"	"63"	"234"	"1457"	"478"	"1926"	"503"	"1226"	"878"	"0"	"536"	"1320"	"516"	"79"	"64"	"7"	"1036"	"16"	"880"	"486"	"859"	"7"	"1828"	"1211"	"1425"	"38"	"541"	"550"	"46"	"0"	"0"	"0"	"0"	"0"	"0"	"40"	"12"	"0"	"0"	"0"	"10"	"113"	"256"	"1628"	"1"	"633"	"263"	"888"	"2"	"1160"	"1720"	"0"	"1"	"0"	"741"	"3"	"0"	"280"	"89"	"1539"	"2040"	"599"	"2"	"1"	"0"	"0"	"1"	"487"	"1433"	"486"	"741"	"305"	"0"	"12"	"3"	"5"	"0"	"0"	"1"	"3"	"37"	"2"	"9"	"3"	"761"	"2"	"15"	"513"	"15"	"581"	"0"	"232"	"129"	"479"	"689"	"897"	"1995"	"808"	"915"	"171"	"920"	"633"	"24"	"168"	"76"	"589"	"493"	"0"	"0"	"3"	"2187"	"3"	"1323"	"1635"	"665"	"4"	"1"	"1"	"14"	"0"	"0"	"53"	"8763"	"6347"	"7376"	"4577"	"8972"	"3183"	"876"	"141"	"27"	"2"	"3"	"245"	"119"	"7657"	"8068"	"7"	"265"	"1"	"1"	"0"	"7"	"1"	"0"	"0"	"0"	"1"	"1"	"820"	"862"	"54"	"65"	"1706"	"166"	"262"	"203"	"0"	"0"	"3"	"642"	"0"	"0"	"0"	"170"	"3"	"0"	"0"	"5"	"6276"	"165"	"513"	"8"	"863"	"960"	"444"	"370"	"285"	"233"	"137"	"2708"	"392"	"2883"	"8"	"436"	"23"	"703"	"5"	"51"	"3"	"0"	"3"	"205"	"2380"	"1"	"0"	"12"	"5"	"2479"	"1298"	"2"	"2"	"2"	"3"	"0"	"17"	"5064"	"3"	"0"	"33"	"0"	"254"	"37"	"889"	"0"	"0"	"0"	"501"	"4"	"3"	"735"	"6"	"651"	"740"	"74"	"6944"	"0"	"0"	"0"	"226"	"12"	"31"	"1022"	"3"	"365"	"2349"	"504"	"0"	"1"	"4374"	"2832"	"102"	"98"	"50"	"312"	"648"	"1037"	"547"	"4016"	"845"	"162"	"41"	"1"	"2"	"0"	"0"	"215"	"0"	"0"	"9"	"34"	"2"	"0"	"18"	"4"	"15"	"0"	"0"	"63"	"0"	"1"	"6"	"2"	"25"	"1"	"0"	"9"	"1"	"0"	"3"	"0"	"12"	"3"	"12"	"0"	"1"	"16"	"6"	"58"	"1151"	"18"	"0"	"21"	"16"	"2"	"16"	"860"	"0"	"0"	"0"	"4"	"43"	"6812"	"23"	"43"	"1809"	"437"	"202"	"662"	"9"	"795"	"1157"	"1290"	"1060"	"13"	"2"	"0"	"0"	"3"	"0"	"41"	"0"	"1"	"7"	"1206"	"0"	"156"	"701"	"576"	"1"	"3"	"12"	"28"	"3"	"0"	"1"	"12"	"1"	"2"	"2"	"2"	"1"	"0"	"0"	"0"	"5"	"246"	"2297"	"245"	"321"	"23"	"1"	"0"	"0"	"6"	"2"	"164"	"317"	"6"	"2"	"0"	"1098"	"176"	"0"	"1705"	"413"	"0"	"2"	"2075"	"0"	"795"	"1119"	"3725"	"11"	"2116"	"0"	"0"	"0"	"1"	"0"	"0"	"0"	"1"	"62"	"8"	"23"	"4"	"1"	"0"	"0"	"0"	"0"	"0"	"23"	"2285"	"298"	"209"	"13"	"0"	"1"	"0"	"0"	"6"	"1"	"10"	"5"	"8"	"36"	"5"	"0"	"4"	"2653"	"3"	"3"	"4044"	"15"	"0"	"0"	"1"	"278"	"0"	"0"	"11"	"9"	"229"	"3"	"0"	"0"	"0"	"663"	"1"	"0"	"1"	"0"	"0"	"3252"	"1"	"686"	"518"	"11"	"0"	"6"	"93"	"126"	"4"	"66"	"757"	"2373"	"3"	"1"	"0"	"8"	"1"	"3"	"19"	"19"	"0"	"0"	"0"	"641"	"422"	"668"	"20"	"17"	"2"	"0"	"56"	"1367"	"64"	"1133"	"1557"	"2596"	"13649"	"1621"	"1433"	"2645"	"805"	"7"	"4583"	"2508"	"0"	"10"	"14"	"0"	"19"	"0"	"152"	"0"	"1"	"1"	"1"	"0"	"0"	"0"	"1"	"2"	"1"	"0"	"0"	"0"	"5"	"1"	"25"	"0"	"7"	"4"	"0"	"0"	"11"	"4"	"0"	"3"	"0"	"0"	"3"	"0"	"17"	"267"	"14"	"81"	"138"	"500"	"2650"	"0"	"1"	"0"	"2"	"0"	"1"	"1"	"1"	"3"	"3"	"1"	"0"	"19"	"15"	"0"	"0"	"0"	"3"	"0"	"1"	"0"	"20"	"0"	"0"	"0"	"6"	"12"	"6"	"6"	"1"	"1"	"0"	"255"	"1"	"0"	"25"	"1"	"5"	"680"	"162"	"979"	"2"	"2"	"16"	"0"	"0"	"0"	"3"	"5"	"0"	"0"	"0"	"1"	"4"	"4"	"2613"	"181"	"5"	"0"	"0"	"5"	"2"	"1"	"5"	"0"	"30"	"1"	"1"	"4"	"6"	"0"	"11"	"0"	"0"	"0"	"1"	"4"	"0"	"8"	"0"	"4"	"701"	"9067"	"31"	"36"	"0"	"0"	"2"	"1"	"2"	"35"	"1"	"46"	"17"	"0"	"9"	"0"	"7"	"1"	"177"	"0"	"1"	"0"	"14"	"234"	"3"	"86"	"3"	"1057"	"0"	"1"	"25"	"108"	"1"	"36"	"1"	"1"	"0"	"0"	"0"	"0"	"0"	"9"	"0"	"0"	"0"	"0"	"3287"	"1425"	"2730"	"9"	"948"	"230"	"787"	"4"	"3"	"19"	"6"	"12"	"1997"	"0"	"44"	"51"	"330"	"215"	"2485"	"1230"	"1261"	"456"	"367"	"0"	"0"	"0"	"0"	"0"	"1"	"0"	"37"	"232"	"4400"	"374"	"1"	"50"	"72"	"583"	"265"	"12"	"43"	"143"	"0"	"0"	"0"	"12"	"3"	"0"	"167"	"223"	"315"	"195"	"0"	"304"	"2573"	"3"	"0"	"89"	"0"	"50"	"0"	"6"	"0"	"0"	"0"	"4"	"0"	"6"	"2"	"0"	"0"	"0"	"1"	"0"	"21"	"3"	"0"	"0"	"3"	"0"	"0"	"0"	"1741"	"521"	"4698"	"67"	"31"	"492"	"0"	"0"	"1"	"0"	"1"	"0"	"0"	"1"	"2"	"0"	"1"	"1454"	"522"	"6"	"927"	"9"	"260"	"171"	"6"	"140"	"1064"	"641"	"0"	"21"	"305"	"1095"	"286"	"11"	"9"	"1163"	"98"	"369"	"330"	"324"	"155"	"169"	"20"	"375"	"6"	"10"	"3701"	"196"	"49"	"273"	"6"	"79"	"636"	"5"	"0"	"0"	"6"	"5"	"1"	"1"	"7"	"11616"	"13"	"5"	"4"	"0"	"0"	"1"	"6"	"3"	"5101"	"4"	"9"	"76"	"254"	"227"	"96"	"800"	"218"	"122"	"333"	"15337"	"351"	"0"	"0"	"82"	"82"	"3"	"21"	"4"	"3"	"2730"	"27"	"200"	"156"	"92"	"11"	"476"	"306"	"108"	"848"	"0"	"32"	"0"	"0"	"2"	"36"	"4"	"1"	"11"	"5"	"21"	"0"	"0"	"2"	"0"	"0"	"208"	"1377"	"0"	"136"	"124"	"521"	"2"	"173"	"8"	"437"	"13901"	"115"	"1280"	"10"	"9"	"18"	"0"	"9"	"42"	"1"	"11"	"401"	"5"	"818"	"161"	"23"	"625"	"16"	"0"	"0"	"2"	"4"	"0"	"11"	"221"	"166"	"341"	"12"	"862"	"897"	"381"	"62"	"2"	"0"	"6"	"3"	"10"	"5"	"180"	"5"	"9"	"2"	"1"	"1"	"0"	"0"	"1"	"192"	"1071"	"432"	"4"	"161"	"16"	"1600"	"4"	"3056"	"14"	"49"	"74"	"1146"	"702"	"0"	"0"	"0"	"144"	"1154"	"9"	"148"	"513"	"1165"	"240"	"403"	"0"	"28"	"263"	"690"	"604"	"1"	"1"	"327"	"599"	"15"	"33"	"209"	"19"	"913"	"51"	"176"	"946"	"85"	"71"	"1"	"881"	"99"	"327"	"16"	"201"	"9"	"709"	"87"	"433"	"212"	"310"	"1"	"17"	"14"	"151"	"533"	"128"	"1054"	"904"	"85"	"9"	"5158"	"438"	"622"	"1545"	"34"	"23"	"1643"	"138"	"745"	"7"	"82"	"152"	"1"	"381"	"503"	"81"	"2"	"70"	"104"	"14"	"259"	"7"	"235"	"162"	"246"	"0"	"277"	"1341"	"584"	"4"	"344"	"967"	"468"	"206"	"244"	"3"	"14"	"174"	"1534"	"3"	"5"	"5"	"1296"	"4"	"128"	"135"	"408"	"49"	"99"	"142"	"821"	"33"	"0"	"16"	"381"	"435"	"331"	"14"	"3"	"3"	"12"	"106"	"742"	"632"	"7"	"1232"	"13"	"41"	"12"	"6"	"10"	"20"	"8"	"304"	"196"	"0"	"89"	"938"	"343"	"306"	"163"	"0"	"404"	"7"	"145"	"195"	"0"	"9"	"69"	"239"	"268"	"76"	"525"	"1"	"4"	"49"	"15"	"16"	"187"	"1303"	"21"	"544"	"1662"	"0"	"1786"	"11"	"2"	"0"	"0"	"29"	"1"	"5"	"11"	"23"	"747"	"0"	"2"	"278"	"134"	"146"	"8"	"19"	"0"	"1038"	"69"	"47"	"214"	"125"	"104"	"415"	"201"	"36"	"10"	"1661"	"263"	"27"	"91"	"15"	"86"	"10"	"32"	"107"	"289"	"0"	"272"	"242"	"87"	"0"	"1171"	"647"	"106"	"5"	"81"	"0"	"1"	"0"	"30"	"6"	"19"	"22"	"146"	"341"	"137"	"85"	"0"	"63"	"12"	"1954"	"54"	"235"	"2"	"566"	"363"	"199"	"22"	"909"	"0"	"441"	"11"	"105"	"156"	"56"	"82"	"13"	"2302"	"6"	"4383"	"1029"	"6003"	"16"	"160"	"593"	"172"	"2958"	"37"	"0"	"2"	"9"	"3"	"390"	"32"	"1516"	"16"	"1067"	"381"	"192"	"99"	"292"	"71"	"28"	"36"	"60"	"3213"	"8"	"5"	"106"	"126"	"8"	"157"	"742"	"39"	"0"	"1"	"626"	"3"	"13"	"202"	"16"	"3564"	"39"	"2"	"1741"	"18"	"91"	"92"	"973"	"11"	"0"	"78"	"17"	"59"	"63"	"5"	"27"	"191"	"501"	"60"	"270"	"9"	"279"	"35"	"26"	"262"	"277"	"317"	"0"	"54"	"1628"	"117"	"2"	"3"	"5"	"130"	"17"	"1272"	"3"	"16"	"2"	"237"	"1"	"56"	"1586"	"303"	"676"	"9617"	"319"	"328"	"1"	"1"	"0"	"7"	"2"	"2"	"2"	"3"	"0"	"1"	"0"	"0"	"7"	"175"	"13"	"3"	"5"	"0"	"0"	"1"	"1"	"0"	"0"	"1"	"0"	"10"	"0"	"0"	"139"	"10"	"14"	"0"	"13"	"35"	"3"	"1"	"4"	"5"	"0"	"31"	"6"	"119"	"1"	"27"	"0"	"0"	"1"	"24"	"4"	"0"	"0"	"0"	"0"	"0"	"1"	"1"	"2"	"0"	"0"	"49"	"3"	"2261"	"13"	"0"	"0"	"0"	"1"	"0"	"0"	"0"	"1"	"0"	"23"	"0"	"2"	"41"	"0"	"261"	"8"	"4"	"5"	"4"	"0"	"0"	"1"	"4"	"2"	"1"	"0"	"0"	"916"	"7167"	"2"	"2"	"62"	"4383"	"1287"	"520"	"454"	"315"	"736"	"380"	"47"	"67"	"9"	"2"	"0"	"1"	"0"	"0"	"11"	"1"	"3"	"26"	"13"	"0"	"0"	"0"	"2"	"3"	"0"	"7"	"19"	"0"	"1"	"0"	"1"	"0"	"0"	"0"	"2"	"0"	"0"	"139"	"26"	"0"	"6"	"8"	"0"	"3"	"314"	"321"	"202"	"1159"	"0"	"0"	"0"	"49"	"1340"	"0"	"1"	"1"	"2"	"45"	"11"	"124"	"180"	"8"	"132"	"1"	"0"	"47"	"0"	"5"	"1"	"0"	"20"	"89"	"1"	"0"	"0"	"55"	"1870"	"5"	"900"	"0"	"0"	"87"	"270"	"3"	"3"	"40"	"135"	"830"	"0"	"0"	"1"	"0"	"1"	"1"	"0"	"47"	"2"	"2"	"0"	"2"	"0"	"239"	"747"	"263"	"89"	"0"	"0"	"0"	"0"	"0"	"0"	"1"	"238"	"0"	"543"	"655"	"1792"	"278"	"1303"	"21"	"4"	"724"	"0"	"0"	"72"	"387"	"10"	"584"	"1125"	"509"	"1"	"0"	"5"	"3484"	"8"	"0"	"2403"	"74"	"650"	"12"	"734"	"1"	"12"	"307"	"16"	"11"	"226"	"852"	"6"	"238"	"2"	"1"	"0"	"2"	"75"	"193"	"198"	"631"	"1"	"2"	"0"	"0"	"2"	"0"	"1"	"2"	"0"	"0"	"1"	"1756"	"0"	"32"	"60"	"82"	"1028"	"0"	"12"	"334"	"340"	"66"	"0"	"695"	"91"	"660"	"0"	"0"	"14"	"4"	"1"	"0"	"0"	"27"	"0"	"0"	"1"	"1"	"2"	"0"	"1"	"4"	"0"	"2"	"0"	"6"	"0"	"0"	"2387"	"0"	"2"	"0"	"0"	"0"	"0"	"0"	"1"	"0"	"0"	"2"	"0"	"1"	"0"	"0"	"0"	"1"	"1"	"0"	"0"	"0"	"0"	"0"	"2"	"1"	"91"	"4"	"293"	"317"	"0"	"1"	"0"	"2"	"2"	"1"	"7"	"12"	"0"	"0"	"0"	"0"	"8"	"0"	"4"	"0"	"1"	"1"	"0"	"20"	"0"	"1"	"61"	"18"	"0"	"1"	"0"	"1"	"0"	"961"	"1"	"1"	"0"	"0"	"0"	"0"	"5"	"2"	"0"	"0"	"0"	"3"	"0"	"4"	"3"	"0"	"3"	"1"	"0"	"0"	"1"	"0"	"0"	"0"	"1948"	"732"	"1011"	"1473"	"6056"	"340"	"3144"	"0"	"7"	"26"	"93"	"56"	"0"	"4"	"6"	"0"	"0"	"11"	"8"	"0"	"2"	"0"	"2"	"1"	"0"	"0"	"3"	"0"	"1"	"85"	"10"	"0"	"0"	"1"	"1"	"0"	"0"	"0"	"0"	"1"	"1"	"42"	"958"	"1137"	"229"	"6"	"0"	"0"	"2"	"6"	"1"	"0"	"1"	"0"	"0"	"0"	"428"	"141"	"0"	"0"	"0"	"4"	"1"	"0"	"85"	"495"	"4"	"8"	"3"	"145"	"1"	"9"	"23"	"0"	"3"	"0"	"222"	"2452"	"529"	"5451"	"0"	"0"	"3"	"0"	"2"	"43"	"16"	"108"	"2"	"1"	"667"	"1"	"0"	"0"	"504"	"1"	"1"	"2"	"0"	"1"	"0"	"0"	"1"	"0"	"10"	"0"	"0"	"7"	"1"	"0"	"1"	"40"	"84"	"1"	"178"	"6"	"169"	"60"	"35"	"5"	"34"	"1011"	"3"	"2"	"2"	"3"	"6"	"2"	"0"	"9"	"0"	"82"	"520"	"5"	"0"	"1"	"0"	"51"	"0"	"0"	"0"	"0"	"6"	"53"	"2"	"1"	"0"	"0"	"0"	"2"	"5"	"2"	"0"	"0"	"7"	"3"	"0"	"2"	"1"	"0"	"0"	"939"	"1496"	"10"	"0"	"1"	"0"	"0"	"0"	"0"	"0"	"1"	"0"	"2"	"0"	"0"	"0"	"0"	"0"	"0"	"1"	"0"	"1"	"0"	"0"	"1"	"0"	"1"	"0"	"0"	"3"	"2"	"2"	"0"	"1010"	"737"	"0"	"4"	"0"	"0"	"0"	"3"	"2"	"0"	"3"	"0"	"46"	"120"	"0"	"0"	"0"	"0"	"0"	"2149"	"3"	"0"	"1"	"16"	"0"	"0"	"3"	"0"	"1"	"0"	"2"	"0"	"0"	"479"	"0"	"4"	"1"	"0"	"1"	"1021"	"0"	"3"	"962"	"655"	"234"	"201"	"3"	"1"	"3"	"0"	"2"	"6"	"0"	"0"	"3"	"0"	"0"	"0"	"1"	"0"	"2"	"0"	"3"	"2"	"16"	"1133"	"34"	"1"	"8"	"2"	"3"	"0"	"49"	"0"	"5"	"604"	"0"	"0"	"141"	"0"	"0"	"0"	"13"	"0"	"1"	"3"	"0"	"6"	"0"	"1"	"2"	"1"	"5"	"1"	"0"	"0"	"0"	"0"	"0"	"0"	"0"	"1"	"2"	"0"	"0"	"0"	"0"	"452"	"1"	"1"	"1"	"6"	"2"	"4"	"0"	"3"	"0"	"0"	"5"	"480"	"294"	"2"	"12"	"0"	"1"	"0"	"242"	"0"	"0"	"825"	"1"	"0"	"2"	"0"	"1"	"0"	"0"	"1"	"21"	"4"	"5"	"5"	"0"	"0"	"2"	"1"	"2"	"0"	"0"	"1"	"0"	"0"	"0"	"0"	"0"	"0"	"0"	"0"	"318"	"2"	"121"	"181"	"105"	"27"	"116"	"33"	"12"	"0"	"184"	"149"	"545"	"517"	"192"	"945"	"0"	"0"	"0"	"0"	"0"	"0"	"0"	"4"	"0"	"1"	"0"	"0"	"3"	"3"	"0"	"4"	"216"	"67"	"329"	"5"	"1"	"15"	"21"	"15"	"8"	"7"	"0"	"253"	"207"	"0"	"140"	"17507"	"413"	"0"	"0"	"0"	"2"	"1"	"0"	"0"	"0"	"1"	"0"	"1"	"7"	"0"	"1"	"0"	"11"	"58"	"1"	"1"	"0"	"0"	"2"	"4"	"5"	"0"	"1"	"9"	"0"	"0"	"0"	"2"	"67"	"407"	"1"	"2"	"1"	"0"	"0"	"1"	"1"	"0"	"0"	"0"	"5"	"0"	"0"	"0"	"1"	"2"	"1"	"2"	"0"	"0"	"1"	"26"	"0"	"28"	"0"	"1"	"6"	"0"	"0"	"0"	"0"	"0"	"0"	"0"	"1"	"0"	"1"	"2321"	"0"	"3"	"0"	"0"	"0"	"5"	"0"	"1"	"0"	"0"	"2"	"1"	"4"	"0"	"246"	"2"	"1"	"0"	"0"	"654"	"3"	"1"	"1"	"2"	"0"	"48"	"0"	"0"	"7"	"603"	"6602"	"0"	"5"	"1"	"0"	"1"	"3"	"2"	"8"	"2"	"2"	"0"	"1"	"19"	"12"	"0"	"9"	"0"	"0"	"0"	"2"	"4"	"0"	"0"	"0"	"1"	"0"	"535"	"3290"	"23"	"2"	"1"	"0"	"1"	"0"	"0"	"2"	"3"	"1"	"2"	"0"	"0"	"72"	"0"	"4"	"2"	"0"	"67"	"2"	"43"	"348"	"500"	"0"	"0"	"0"	"1"	"4"	"0"	"0"	"1"	"292"	"9"	"11"	"1055"	"1"	"0"	"0"	"9"	"0"	"0"	"2"	"0"	"0"	"0"	"3"	"0"	"2"	"0"	"0"	"0"	"10"	"0"	"0"	"0"	"0"	"0"	"0"	"0"	"0"	"0"	"1"	"0"	"1"	"0"	"0"	"0"	"21"	"2"	"2"	"0"	"4"	"0"	"2"	"0"	"8"	"2"	"0"	"0"	"0"	"0"	"0"	"0"	"0"	"0"	"0"	"1"	"5"	"0"	"0"	"0"	"0"	"0"	"3"	"0"	"0"	"3"	"0"	"0"	"0"	"0"	"2"	"0"	"0"	"0"	"3"	"0"	"4"	"0"	"1"	"0"	"0"	"3"	"0"	"5"	"1"	"4"	"0"	"1"	"11"	"0"	"1"	"0"	"1"	"0"	"0"	"0"	"0"	"194"	"0"	"1"	"0"	"1"	"0"	"0"	"0"	"2"	"0"	"0"	"1"	"0"	"1"	"0"	"1"	"0"	"1"	"0"	"0"	"0"	"0"	"0"	"0"	"0"	"3"	"1"	"0"	"0"	"0"	"0"	"6"	"0"	"3"	"1"	"1"	"0"	"0"	"0"	"1"	"0"	"363"	"1561"	"753"	"2"	"0"	"0"	"0"	"0"	"0"	"0"	"0"	"2"	"0"	"1"	"0"	"0"	"0"	"0"	"2"	"1"	"0"	"0"	"0"	"0"	"0"	"0"	"0"	"2"	"11"	"0"	"3"	"1"	"0"	"0"	"0"	"0"	"0"	"1"	"0"	"0"	"0"	"3"	"0"	"0"	"0"	"0"	"0"	"0"	"0"	"0"	"0"	"0"	"0"	"0"	"0"	"0"	"0"	"1"	"0"	"0"	"0"	"0"	"0"	"0"	"0"	"0"	"0"	"0"	"1"	"0"	"0"	"1"	"3"	"6"	"0"	"0"	"0"	"0"	"0"	"0"	"0"	"0"	"0"	"0"	"0"	"0"	"1"	"1"	"2"	"0"	"0"	"0"	"3"	"1"	"0"	"2"	"1"	"0"	"0"	"1"	"0"	"0"	"0"	"0"	"0"	"0"	"0"	"0"	"0"	"0"	"2"	"0"	"0"	"0"	"1"	"1"	"3"	"4"	"1"	"0"	"0"	"0"	"5"	"0"	"0"	"0"	"0"	"1"	"0"	"0"	"0"	"1"	"0"	"7"	"0"	"0"	"0"	"0"	"0"	"0"	"0"	"0"	"0"	"2"	"0"	"0"	"1178"	"0"	"9"	"0"	"0"	"0"	"1"	"0"	"2"	"3"	"0"	"0"	"0"	"0"	"0"	"0"	"0"	"0"	"1"	"0"	"7"	"0"	"37"	"0"	"0"	"4"	"0"	"0"	"3"	"2"	"16"	"570"	"1"	"14"	"2"	"1"	"1"	"4"	"0"	"0"	"0"	"0"	"0"	"3"	"678"	"1634"	"0"	"1"	"0"	"0"	"0"	"0"	"1904"	"0"	"1187"	"5"	"0"	"0"	"0"	"180"	"0"	"0"	"0"	"0"	"0"	"2630"	"1"	"4"	"0"	"0"	"0"	"0"	"0"	"0"	"0"	"0"	"0"	"1"	"0"	"0"	"0"	"0"	"1"	"0"	"0"	"0"	"0"	"2"	"4"	"0"	"0"	"0"	"4"	"1"	"0"	"0"	"0"	"0"	"2"	"1311"	"1578"	"0"	"1"	"0"	"0"	"0"	"0"	"0"	"0"	"1"	"0"	"847"	"797"	"1"	"0"	"4"	"2"	"0"	"16"	"2"	"24"	"1"	"19"	"2657"	"0"	"640"	"3"	"0"	"1"	"161"	"15"	"0"	"12"	"1"	"0"	"0"	"0"	"0"	"0"	"0"	"3"	"1"	"0"	"0"	"0"	"1"	"0"	"0"	"0"	"0"	"0"	"0"	"0"	"1"	"0"	"0"	"0"	"1"	"0"	"2"	"6"	"5"	"0"	"0"	"0"	"0"	"1"	"1"	"1"	"223"	"11"	"0"	"8"	"1"	"0"	"0"	"0"	"1"	"0"	"1"	"0"	"0"	"0"	"1"	"1"	"0"	"2"	"8"	"1"	"0"	"4"	"0"	"0"	"0"	"0"	"0"	"0"	"0"	"28"	"2"	"0"	"0"	"0"	"0"	"0"	"0"	"0"	"0"	"1"	"0"	"0"	"0"	"1"	"0"	"1"	"0"	"0"	"0"	"0"	"2"	"0"	"0"	"0"	"0"	"0"	"1"	"1"	"2"	"0"	"2"	"0"	"2"	"0"	"2"	"0"	"0"	"369"	"1"	"0"	"0"	"0"	"1"	"0"	"8"	"540"	"559"	"0"	"0"	"0"	"0"	"5"	"4"	"0"	"0"	"7"	"4"	"5"	"0"	"10"	"0"	"7"	"0"	"5"	"0"	"0"	"1"	"6"	"9"	"0"	"17"	"269"	"3"	"1"	"0"	"0"	"40"	"0"	"13"	"0"	"1"	"0"	"0"	"0"	"2"	"0"	"3"	"0"	"389"	"0"	"42"	"230"	"0"	"0"	"0"	"0"	"0"	"0"	"0"	"0"	"1"	"0"	"1"	"1"	"0"	"0"	"4"	"0"	"0"	"0"	"0"	"2"	"0"	"0"	"1"	"4"	"13"	"420"	"4640"	"3466"	"2"	"0"	"65"	"3"	"1"	"55"	"131"	"0"	"664"	"143"	"2"	"4"	"2"	"0"	"0"	"8"	"0"	"292"	"0"	"1"	"453"	"85"	"670"	"24"	"0"	"664"	"0"	"857"	"0"	"2"	"305"	"393"	"0"	"270"	"1598"	"0"	"1"	"0"	"0"	"279"	"15871"	"0"	"0"	"16"	"1"	"64"	"1627"	"876"	"0"	"0"	"0"	"183"	"1481"	"827"	"408"	"0"	"0"	"1"	"4"	"2"	"2"	"0"	"4"	"2"	"0"	"0"	"0"	"9"	"34516"	"0"	"1"	"0"	"1"	"5"	"1"	"4"	"0"	"0"	"7"	"2"	"0"	"1"	"3"	"0"	"2"	"0"	"0"	"0"	"1"	"0"	"2"	"0"	"67"	"0"	"0"	"0"	"0"	"1"	"5"	"0"	"15"	"0"	"0"	"3"	"0"	"0"	"1"	"375"	"116"	"146"	"276"	"257"	"153"	"389"	"233"	"383"	"0"	"7"	"0"	"1"	"0"	"5"	"1"	"0"	"1"	"0"	"2"	"1"	"1"	"2"	"3"	"4"	"1"	"0"	"1"	"0"	"4123"	"0"	"0"	"37"	"1"	"3"	"2"	"0"	"0"	"0"	"1"	"7"	"2"	"308"	"3129"	"162"	"536"	"2"	"22"	"79"	"41"	"0"	"1"	"1"	"0"	"0"	"1"	"0"	"0"	"0"	"0"	"1"	"3"	"0"	"0"	"1"	"1"	"0"	"13"	"12"	"1"	"0"	"0"	"14"	"0"	"1"	"552"	"1"	"139"	"1"	"0"	"0"	"0"	"24"	"4"	"0"	"0"	"1"	"0"	"0"	"0"	"0"	"0"	"0"	"0"	"1"	"0"	"1"	"1"	"0"	"1"	"0"	"0"	"0"	"0"	"0"	"0"	"0"	"0"	"0"	"1"	"156"	"1"	"0"	"0"	"4"	"0"	"1"	"2"	"0"	"1"	"0"	"0"	"0"	"0"	"2"	"0"	"0"	"0"	"3"	"0"	"1"	"0"	"0"	"1"	"0"	"0"	"0"	"1"	"0"	"0"	"0"	"1"	"1"	"0"	"0"	"1"	"2"	"0"	"0"	"1"	"1"	"0"	"1"	"0"	"0"	"0"	"1005"	"0"	"0"	"0"	"0"	"1"	"0"	"0"	"0"	"0"	"0"	"0"	"0"	"0"	"0"	"0"	"5"	"0"	"0"	"0"	"0"	"2"	"0"	"0"	"0"	"1"	"0"	"0"	"0"	"0"	"0"	"0"	"0"	"0"	"0"	"0"	"9"	"0"	"0"	"0"	"0"	"0"	"1"	"0"	"0"	"0"	"0"	"0"	"0"	"0"	"0"	"3"	"1"	"0"	"1"	"0"	"0"	"1"	"0"	"2"	"0"	"2"	"0"	"0"	"0"	"0"	"1251"	"559"	"321"	"2"	"0"	"1"	"0"	"0"	"0"	"0"	"0"	"1"	"2"	"0"	"0"	"0"	"0"	"0"	"0"	"0"	"0"	"0"	"0"	"2"	"0"	"0"	"0"	"0"	"2"	"0"	"1"	"1"	"0"	"0"	"1"	"0"	"62"	"0"	"0"	"0"	"2"	"0"	"0"	"0"	"3"	"0"	"6"	"1"	"0"	"1"	"0"	"0"	"1"	"0"	"0"	"1"	"2"	"0"	"0"	"0"	"8"	"1"	"0"	"2"	"0"	"0"	"1"	"0"	"0"	"0"	"4"	"0"	"0"	"340"	"756"	"0"	"0"	"0"	"0"	"0"	"0"	"0"	"1"	"0"	"1"	"0"	"1"	"0"	"0"	"0"	"0"	"0"	"4"	"0"	"0"	"1"	"0"	"1"	"0"	"0"	"2"	"15"	"0"	"0"	"0"	"1422"	"0"	"0"	"2"	"3"	"2"	"0"	"4"	"2"	"0"	"0"	"0"	"0"	"0"	"0"	"0"	"0"	"0"	"0"	"2"	"1"	"0"	"0"	"0"	"3"	"1"	"0"	"0"	"0"	"1"	"21"	"0"	"4"	"1"	"2"	"2"	"0"	"0"	"0"	"0"	"0"	"0"	"5"	"5"	"0"	"2"	"0"	"3"	"0"	"1"	"0"	"0"	"1"	"0"	"0"	"12"	"0"	"1"	"0"	"1"	"1"	"2"	"1"	"0"	"0"	"0"	"0"	"0"	"0"	"1"	"0"	"0"	"0"	"0"	"1"	"3"	"0"	"0"	"0"	"0"	"3"	"1"	"2"	"1"	"0"	"0"	"0"	"0"	"0"	"0"	"0"	"1"	"0"	"0"	"3"	"0"	"1"	"1"	"0"	"0"	"0"	"0"	"0"	"1"	"0"	"1"	"0"	"1"	"0"	"1"	"2"	"0"	"0"	"0"	"0"	"0"	"2"	"0"	"1"	"0"	"1"	"0"	"0"	"4"	"3"	"0"	"0"	"43"	"0"	"2"	"1"	"0"	"0"	"0"	"0"	"0"	"0"	"1"	"20"	"0"	"1"	"0"	"1"	"0"	"1"	"0"	"0"	"0"	"0"	"0"	"0"	"0"	"0"	"0"	"1"	"0"	"0"	"0"	"0"	"0"	"1"	"1"	"0"	"0"	"1"	"0"	"0"	"0"	"0"	"0"	"0"	"0"	"0"	"1"	"0"	"5"	"1"	"0"	"0"	"0"	"0"	"0"	"1"	"2"	"0"	"0"	"0"	"0"	"0"	"0"	"1"	"0"	"0"	"0"	"0"	"0"	"902"	"39"	"2"	"0"	"0"	"0"	"0"	"0"	"0"	"0"	"0"	"0"	"0"	"0"	"0"	"0"	"0"	"0"	"2"	"0"	"0"	"0"	"0"	"0"	"0"	"0"	"0"	"6"	"0"	"0"	"0"	"0"	"0"	"0"	"2"	"1"	"0"	"0"	"0"	"0"	"0"	"0"	"2"	"0"	"2"	"0"	"0"	"1"	"0"	"1"	"0"	"0"	"0"	"0"	"0"	"0"	"0"	"1"	"0"	"0"	"0"	"0"	"0"	"0"	"1"	"1"	"0"	"0"	"33"	"0"	"2"	"1"	"11"	"9"	"566"	"1074"	"27"	"24"	"449"	"416"	"1679"	"842"	"7"	"157"	"48"	"457"	"544"	"19"	"299"	"4124"	"1793"	"518"	"0"	"0"	"941"	"0"	"0"	"0"	"0"	"1"	"0"	"69"	"13"	"1"	"2"	"3"	"4"	"491"	"0"	"1"	"0"	"1"	"4"	"6"	"0"	"0"	"0"	"0"	"1"	"0"	"0"	"0"	"4"	"10"	"0"	"8"	"2"	"1"	"4"	"0"	"0"	"0"	"1"	"4"	"2"	"3"	"0"	"6"	"6"	"1"	"0"	"0"	"0"	"0"	"1"	"1"	"0"	"0"	"74"	"1659"	"1386"	"0"	"0"	"1"	"0"	"0"	"7"	"28"	"0"	"35"	"0"	"12"	"9"	"6"	"22"	"0"	"0"	"247"	"57"	"3"	"0"	"0"	"0"	"0"	"3"	"0"	"2"	"2"	"0"	"1"	"1"	"0"	"0"	"3"	"1"	"0"	"0"	"0"	"1"	"3"	"0"	"0"	"0"	"2"	"1"	"1"	"1"	"0"	"8"	"0"	"0"	"1"	"3"	"4"	"0"	"0"	"8"	"2"	"3"	"0"	"0"	"0"	"1"	"0"	"1"	"4"	"1"	"0"	"63"	"8"	"0"	"1"	"6"	"3"	"0"	"0"	"0"	"2"	"1"	"3"	"1"	"1"	"1"	"0"	"0"	"0"	"0"	"0"	"5"	"0"	"1"	"0"	"4"	"3"	"0"	"2"	"4"	"5"	"2"	"0"	"2"	"9"	"2"	"1"	"4"	"0"	"0"	"3"	"0"	"1"	"0"	"0"	"1"	"0"	"0"	"4"	"0"	"4"	"0"	"0"	"0"	"0"	"0"	"4"	"3"	"0"	"0"	"0"	"0"	"0"	"2"	"0"	"0"	"8"	"1"	"0"	"24"	"3"	"1"	"1"	"1"	"0"	"0"	"1"	"0"	"1"	"0"	"1"	"0"	"0"	"0"	"0"	"0"	"0"	"1"	"24"	"0"	"1"	"3"	"0"	"0"	"1"	"1"	"0"	"970"	"16"	"13"	"6"	"0"	"0"	"2"	"1"	"3"	"0"	"0"	"0"	"0"	"0"	"0"	"0"	"1"	"0"	"0"	"0"	"0"	"2"	"4"	"62"	"7696"	"17"	"0"	"3"	"2"	"1"	"22"	"1"	"3"	"0"	"0"	"0"	"0"	"0"	"0"	"4"	"2"	"0"	"0"	"0"	"0"	"0"	"0"	"5"	"0"	"2"	"0"	"1"	"0"	"1"	"0"	"0"	"3"	"1"	"2"	"0"	"0"	"0"	"2"	"0"	"5"	"0"	"1"	"0"	"0"	"0"	"4"	"0"	"2"	"0"	"1"	"1"	"0"	"0"	"0"	"0"	"1"	"0"	"1093"	"810"	"267"	"8"	"3"	"704"	"14"	"0"	"1"	"1"	"2"	"1"	"3"	"6"	"0"	"0"	"0"	"0"	"0"	"1"	"1"	"3"	"0"	"0"	"0"	"0"	"0"	"0"	"2"	"0"	"1725"	"113"	"1004"	"3"	"0"	"222"	"521"	"240"	"0"	"0"	"0"	"0"	"0"	"0"	"0"	"0"	"0"	"0"	"0"	"0"	"0"	"0"	"0"	"0"	"0"	"0"	"0"	"0"	"1806"	"2219"	"74"	"0"	"1"	"0"	"0"	"0"	"0"	"1"	"0"	"2"	"0"	"0"	"0"	"0"	"0"	"0"	"0"	"1"	"0"	"0"	"1"	"0"	"0"	"0"	"7"	"0"	"0"	"0"	"1"	"0"	"0"	"1"	"0"	"0"	"0"	"0"	"0"	"0"	"2"	"4"	"0"	"0"	"0"	"0"	"0"	"0"	"0"	"1"	"1"	"31"	"2"	"4"	"268"	"663"	"952"	"181"	"81"	"1"	"2"	"0"	"0"	"2"	"2"	"2"	"0"	"0"	"5"	"7"	"2"	"0"	"0"	"4"	"95"	"755"	"505"	"1023"	"129"	"95"	"0"	"0"	"0"	"133"	"1"	"32"	"0"	"0"	"1054"	"900"	"3"	"6371"	"0"	"0"	"1"	"0"	"6"	"482"	"5"	"61"	"1562"	"140"	"575"	"542"	"297"	"1424"	"736"	"721"	"1693"	"395"	"21"	"1424"	"1570"	"0"	"71"	"5"	"811"	"753"	"24"	"300"	"5"	"319"	"692"	"9572"	"78"	"1224"	"4252"	"2003"	"9"	"19"	"0"	"0"	"234"	"14"	"41"	"4680"	"1113"	"63"	"225"	"0"	"121"	"78"	"1121"	"755"	"1237"	"0"	"262"	"0"	"0"	"7"	"1"	"4123"	"311"	"1"	"12725"	"0"	"70074"	"157"	"32"	"1448"	"376"	"1"	"758"	"1277"	"1168"	"226"	"148"	"1382"	"1884"	"2138"	"0"	"0"	"0"	"0"	"0"	"0"	"0"	"0"	"0"	"0"	"0"	"0"	"357"	"21"	"2145"	"948"	"13"	"78"	"378"	"8"	"1842"	"203"	"1"	"1037"	"4106"	"1989"	"3087"	"254"	"0"	"0"	"0"	"24"	"493"	"5231"	"6017"	"3817"	"7663"	"64"	"3526"	"887"	"300"	"69"	"173"	"0"	"0"	"236"	"323"	"14"	"200"	"4"	"1"	"0"	"0"	"0"	"0"	"7"	"1"	"19"	"1"	"0"	"2"	"1"	"8"	"406"	"968"	"301"	"128"	"32"	"6"	"169"	"3"	"4285"	"1172"	"205"	"35"	"0"	"945"	"9941"	"765"	"5"	"0"	"1"	"0"	"0"	"0"	"0"	"0"	"0"	"0"	"3"	"0"	"0"	"10725"	"1058"	"3"	"438"	"4367"	"187"	"850"	"1282"	"742"	"2970"	"3755"	"98"	"288"	"2287"	"0"	"0"	"1"	"0"	"0"	"0"	"3"	"0"	"0"	"2"	"0"	"0"	"0"	"0"	"0"	"0"	"0"	"0"	"0"	"0"	"1105"	"1117"	"498"	"734"	"783"	"61"	"1"	"0"	"0"	"0"	"0"	"0"	"5"	"0"	"2"	"15"	"23"	"72"	"494"	"2041"	"1059"	"572"	"589"	"2"	"0"	"16"	"963"	"100"	"91"	"6"	"539"	"242"	"1043"	"29"	"0"	"519"	"2"	"1263"	"829"	"24"	"85"	"6"	"693"	"2261"	"418"	"123"	"231"	"30"	"0"	"20"	"375"	"224"	"0"	"10"	"12"	"722"	"372"	"392"	"317"	"179"	"374"	"7"	"591"	"48"	"11"	"2"	"86"	"317"	"79"	"273"	"16"	"145"	"23"	"20"	"861"	"50"	"0"	"2"	"12420"	"393"	"91"	"1011"	"117"	"444"	"7"	"107"	"1"	"29"	"222"	"139"	"840"	"6"	"964"	"588"	"502"	"5"	"0"	"177"	"197"	"208"	"20"	"1"	"733"	"849"	"57"	"98"	"13"	"343"	"1695"	"4"	"8"	"2"	"1"	"66"	"42"	"3"	"4"	"360"	"53"	"0"	"0"	"1"	"0"	"709"	"0"	"157"	"375"	"0"	"141"	"65"	"529"	"916"	"261"	"627"	"291"	"195"	"13"	"140"	"162"	"1"	"97"	"24"	"95"	"390"	"860"	"0"	"29"	"46"	"27"	"40"	"52"	"19"	"7"	"26"	"1256"	"53"	"42"	"181"	"53"	"2046"	"2943"	"8"	"326"	"26"	"63"	"1054"	"813"	"238"	"495"	"0"	"273"	"17"	"6"	"1165"	"140"	"52"	"60"	"131"	"2676"	"391"	"4"	"0"	"4"	"10"	"13"	"2"	"207"	"890"	"39"	"0"	"0"	"0"	"0"	"0"	"136"	"369"	"208"	"90"	"163"	"59"	"5"	"0"	"0"	"18842"	"335"	"749"	"4303"	"18"	"0"	"1"	"2"	"691"	"1"	"0"	"58"	"31"	"0"	"735"	"5"	"2549"	"111"	"117"	"5"	"688"	"0"	"0"	"151"	"601"	"56"	"25"	"734"	"5899"	"682"	"1"	"22"	"0"	"6"	"808"	"40"	"186"	"90"	"7"	"110"	"934"	"574"	"689"	"0"	"8"	"0"	"700"	"9"	"7"	"14"	"9"	"0"	"182"	"257"	"1958"	"320"	"1"	"135"	"543"	"1228"	"4059"	"7"	"3"	"52"	"87"	"1045"	"142"	"95"	"1007"	"57"	"1"	"11"	"1"	"42"	"90"	"1153"	"0"	"83"	"22"	"2"	"4"	"171"	"16"	"781"	"521"	"386"	"1"	"0"	"58"	"9"	"29"	"2"	"119"	"712"	"64"	"294"	"13"	"6"	"338"	"522"	"76"	"213"	"272"	"234"	"386"	"118"	"194"	"2795"	"664"	"6"	"3"	"2"	"1"	"8"	"127"	"9"	"47"	"7"	"1"	"371"	"1095"	"143"	"17"	"112"	"42"	"622"	"1225"	"204"	"106"	"69"	"146"	"1050"	"1"	"134"	"99"	"0"	"0"	"0"	"0"	"1"	"0"	"31"	"574"	"5"	"1116"	"0"	"107"	"108"	"0"	"0"	"6"	"0"	"1"	"3"	"0"	"0"	"288"	"10"	"153"	"36"	"602"	"275"	"2"	"11"	"160"	"0"	"1"	"267"	"37"	"0"	"81"	"44"	"0"	"0"	"16"	"2"	"0"	"2"	"17"	"2"	"5"	"11"	"2"	"8"	"4"	"4"	"3"	"44"	"50"	"30"	"17"	"141"	"674"	"1055"	"12"	"13"	"64"	"162"	"19"	"17"	"1"	"2"	"8"	"0"	"1"	"0"	"654"	"1145"	"762"	"371"	"1441"	"675"	"32"	"10464"	"34"	"4921"	"833"	"480"	"8"	"23"	"360"	"1826"	"18"	"25"	"23"	"1129"	"2"	"117"	"182"	"1641"	"622"	"214"	"1184"	"352"	"909"	"139"	"0"	"37"	"18"	"14"	"4635"	"0"	"0"	"2666"	"664"	"1960"	"279"	"4"	"691"	"37"	"1092"	"24"	"349"	"439"	"1416"	"12"	"2"	"338"	"124"	"2"	"702"	"322"	"1367"	"266"	"1259"	"5501"	"17"	"118"	"942"	"22"	"104"	"57"	"49"	"3236"	"195"	"1"	"0"	"903"	"735"	"32"	"4"	"5"	"6"	"802"	"186"	"13"	"113"	"24"	"146"	"20"	"191"	"75"	"13"	"17"	"0"	"93"	"9"	"51"	"30"	"1066"	"399"	"1"	"199"	"624"	"207"	"378"	"0"	"0"	"9006"	"1"	"601"	"3798"	"446"	"713"	"391"	"0"	"36"	"69"	"33"	"34"	"8"	"1"	"5"	"63"	"0"	"9"	"2783"	"115"	"8"	"3"	"1"	"2"	"1"	"559"	"1"	"3360"	"3"	"1"	"114"	"378"	"1629"	"0"	"450"	"1"	"4"	"0"	"2"	"85"	"794"	"2367"	"33"	"92"	"216"	"90"	"135"	"234"	"510"	"410"	"250"	"192"	"4"	"3"	"244"	"348"	"802"	"89"	"935"	"625"	"297"	"5"	"1"	"160"	"14"	"7"	"37"	"482"	"208"	"0"	"17"	"914"	"204"	"2"	"4"	"86"	"1"	"984"	"3"	"174"	"10"	"1537"	"0"	"3"	"142"	"4"	"107"	"217"	"732"	"722"	"5152"	"5"	"134"	"1"	"1268"	"62"	"386"	"415"	"294"	"2563"	"0"	"0"	"0"	"0"	"62"	"0"	"485"	"2878"	"73"	"1"	"34"	"323"	"358"	"168"	"1075"	"169"	"16"	"3"	"19"	"643"	"163"	"509"	"157"	"124"	"925"	"980"	"634"	"602"	"10"	"2"	"1138"	"2643"	"378"	"956"	"720"	"824"	"249"	"120"	"1633"	"1108"	"198"	"13"	"875"	"0"	"0"	"0"	"0"	"0"	"0"	"0"	"0"	"0"	"0"	"0"	"1"	"0"	"0"	"0"	"0"	"0"	"38"	"0"	"0"	"0"	"0"	"17510"	"39"	"1"	"0"	"9"	"0"	"1"	"1"	"0"	"80"	"67"	"41"	"4"	"0"	"200"	"100"	"19"	"79"	"164"	"141"	"1029"	"16"	"81"	"191"	"574"	"327"	"383"	"14"	"0"	"403"	"43"	"191"	"7409"	"204"	"4"	"550"	"34"	"96"	"4"	"205"	"7"	"179"	"301"	"9"	"9"	"13"	"1"	"3"	"3"	"36"	"212"	"461"	"121"	"5"	"218"	"515"	"1212"	"611"	"7"	"4"	"230"	"83"	"171"	"7"	"0"	"4"	"1"	"7"	"6491"	"79"	"7"	"2056"	"178"	"0"	"3"	"42"	"1"	"716"	"746"	"33"	"554"	"121"	"6"	"0"	"103"	"162"	"278"	"56"	"3530"	"427"	"114"	"2"	"9"	"136"	"224"	"232"	"61"	"1"	"784"	"897"	"3605"	"27"	"90"	"387"	"2308"	"153"	"5"	"257"	"426"	"325"	"516"	"40"	"140"	"7"	"591"	"1"	"42"	"261"	"40"	"2344"	"5481"	"571"	"147"	"1000"	"70"	"5"	"698"	"176"	"761"	"438"	"741"	"1286"	"110"	"984"	"702"	"659"	"358"	"3345"	"221"	"86"	"204"	"437"	"8"	"73"	"785"	"740"	"81"	"168"	"3"	"5"	"382"	"892"	"393"	"546"	"1193"	"155"	"278"	"146"	"501"	"604"	"162"	"16"	"673"	"5562"	"650"	"484"	"598"	"0"	"4"	"3489"	"201"	"471"	"66"	"6"	"879"	"1405"	"348"	"340"	"23"	"443"	"325"	"5924"	"511"	"50"	"29"	"12"	"1"	"1"	"1"	"10"	"276"	"474"	"869"	"158"	"370"	"27"	"22"	"82"	"382"	"0"	"479"	"4"	"73"	"186"	"40"	"1"	"88"	"641"	"224"	"388"	"267"	"321"	"84"	"139"	"74"	"110"	"8"	"14"	"16"	"207"	"901"	"177"	"13"	"73"	"1460"	"749"	"0"	"4"	"0"	"170"	"8"	"0"	"0"	"0"	"0"	"6"	"3782"	"12"	"4"	"2521"	"1890"	"1"	"138"	"282"	"742"	"0"	"6"	"79"	"0"	"13"	"4"	"552"	"1020"	"137"	"3"	"200"	"420"	"123"	"13"	"755"	"333"	"472"	"664"	"6"	"1"	"466"	"193"	"326"	"24"	"18"	"359"	"194"	"1381"	"0"	"561"	"18"	"428"	"2078"	"371"	"156"	"1024"	"1406"	"11"	"267"	"12"	"0"	"0"	"0"	"34"	"2"	"304"	"1082"	"75"	"239"	"1"	"0"	"599"	"730"	"6"	"116"	"247"	"128"	"1"	"0"	"3"	"148"	"1167"	"0"	"3"	"3"	"29"	"1059"	"1014"	"117"	"26"	"65"	"6"	"5"	"1"	"0"	"22"	"919"	"126"	"0"	"408"	"314"	"18"	"2"	"6"	"1"	"266"	"0"	"522"	"227"	"250"	"1351"	"122"	"15"	"2"	"10"	"16"	"2120"	"203"	"602"	"68"	"14"	"7"	"38"	"27"	"185"	"1"	"217"	"11"	"120"	"424"	"297"	"16"	"589"	"37"	"297"	"631"	"400"	"170"	"267"	"201"	"256"	"180"	"1"	"2"	"0"	"1"	"734"	"5"	"68"	"3"	"569"	"2205"	"0"	"8"	"187"	"9"	"712"	"60"	"376"	"42"	"29"	"146"	"454"	"1149"	"42"	"56"	"14"	"1766"	"76"	"31"	"563"	"5"	"20"	"0"	"1"	"3"	"2828"	"345"	"1045"	"2258"	"246"	"3"	"46"	"534"	"104"	"356"	"6"	"781"	"507"	"1170"	"232"	"251"	"3271"	"1453"	"104"	"0"	"1985"	"15"	"42"	"1774"	"126"	"380"	"395"	"16"	"177"	"9"	"20"	"3898"	"1523"	"8"	"2"	"2137"	"158"	"105"	"1062"	"75"	"125"	"418"	"91"	"1050"	"14"	"337"	"294"	"1299"	"5"	"1"	"1549"	"189"	"0"	"209"	"312"	"67"	"196"	"196"	"1468"	"3"	"620"	"53"	"0"	"0"	"1"	"89"	"747"	"0"	"574"	"35"	"0"	"24"	"203"	"73"	"17"	"9"	"2015"	"1"	"0"	"0"	"44"	"0"	"50"	"3"	"4"	"24"	"70"	"5"	"44"	"18"	"147"	"94"	"1043"	"79"	"675"	"324"	"873"	"365"	"1886"	"264"	"538"	"933"	"112"	"4"	"34"	"26"	"167"	"470"	"346"	"23"	"1237"	"0"	"1"	"16"	"45"	"2"	"161"	"1243"	"3569"	"747"	"400"	"81"	"14"	"263"	"50"	"2"	"27"	"31"	"339"	"586"	"473"	"3"	"28"	"181"	"543"	"32"	"159"	"0"	"17"	"216"	"327"	"319"	"427"	"7"	"1702"	"169"	"265"	"77"	"83"	"542"	"1"	"3"	"262"	"3"	"0"	"31"	"193"	"0"	"0"	"80"	"79"	"506"	"89"	"21"	"1"	"176"	"205"	"0"	"242"	"10"	"2"	"218"	"158"	"111"	"665"	"587"	"14"	"67"	"10"	"253"	"1241"	"6"	"5"	"28"	"991"	"48"	"4"	"0"	"68"	"338"	"462"	"142"	"92"	"62"	"137"	"1080"	"0"	"6058"	"280"	"231"	"13"	"2"	"11"	"0"	"362"	"39"	"1049"	"189"	"93"	"1266"	"1909"	"1052"	"163"	"3"	"2"	"43"	"211"	"105"	"11"	"5865"	"5"	"0"	"12"	"10"	"7"	"16"	"356"	"0"	"0"	"11"	"7"	"11"	"0"	"6"	"206"	"210"	"36"	"50"	"35"	"0"	"0"	"0"	"9"	"7"	"122"	"0"	"32"	"365"	"178"	"2"	"3"	"1235"	"317"	"57"	"7"	"55"	"14"	"973"	"189"	"556"	"504"	"64"	"211"	"679"	"787"	"39"	"30"	"0"	"0"	"3"	"59"	"13"	"0"	"278"	"1114"	"113"	"0"	"397"	"208"	"501"	"32"	"61"	"10"	"60"	"4"	"19"	"188"	"25"	"18"	"2"	"4"	"1307"	"165"	"2947"	"227"	"5"	"1268"	"363"	"670"	"6"	"0"	"0"	"305"	"0"	"775"	"14"	"338"	"21"	"963"	"3"	"10"	"13"	"26"	"0"	"189"	"76"	"1315"	"841"	"18"	"0"	"369"	"0"	"0"	"0"	"447"	"0"	"4"	"2"	"8"	"830"	"22"	"0"	"2016"	"744"	"204"	"152"	"172"	"485"	"11"	"39"	"211"	"33"	"24"	"792"	"0"	"5"	"1"	"575"	"0"	"295"	"759"	"2"	"80"	"14"	"6"	"1206"	"0"	"9"	"190"	"1242"	"162"	"398"	"389"	"1733"	"11"	"1072"	"5"	"333"	"139"	"121"	"14"	"1222"	"1832"	"483"	"288"	"47"	"3"	"197"	"47"	"1924"	"519"	"224"	"951"	"43"	"1971"	"58"	"0"	"0"	"585"	"0"	"0"	"1"	"3"	"134"	"5"	"8"	"0"	"0"	"0"	"0"	"102"	"1"	"944"	"18"	"331"	"216"	"18"	"0"	"224"	"214"	"0"	"61"	"556"	"51"	"562"	"369"	"1177"	"2"	"32"	"263"	"0"	"0"	"0"	"0"	"7"	"6"	"1636"	"7"	"865"	"2"	"106"	"2196"	"169"	"1095"	"0"	"216"	"112"	"0"	"0"	"0"	"1"	"12"	"1"	"0"	"0"	"3"	"1"	"3"	"1"	"0"	"0"	"0"	"11"	"1"	"1"	"1"	"180"	"2"	"250"	"0"	"1289"	"150"	"0"	"309"	"0"	"0"	"58"	"763"	"83"	"125"	"50"	"83"	"14"	"100"	"7"	"29"	"222"	"170"	"516"	"2031"	"319"	"5"	"423"	"427"	"5"	"2"	"189"	"78"	"198"	"1"	"339"	"308"	"160"	"393"	"273"	"1019"	"1098"	"0"	"0"	"0"	"0"	"1"	"2"	"2"	"10"	"37"	"1"	"0"	"0"	"0"	"0"	"0"	"0"	"2"	"221"	"398"	"175"	"373"	"31"	"0"	"233"	"223"	"15"	"402"	"0"	"22"	"2"	"22"	"6"	"3"	"0"	"0"	"0"	"0"	"276"	"808"	"37"	"1032"	"11"	"1"	"959"	"5"	"198"	"6"	"423"	"9"	"196"	"138"	"0"	"146"	"1089"	"64"	"1029"	"7"	"6"	"276"	"4"	"0"	"0"	"0"	"0"	"0"	"0"	"10"	"12"	"239"	"0"	"0"	"18"	"86"	"678"	"0"	"23"	"11"	"3"	"1"	"447"	"601"	"2332"	"231"	"1185"	"251"	"735"	"1643"	"1"	"7"	"6"	"2"	"0"	"7"	"0"	"76"	"6"	"4148"	"2"	"0"	"1656"	"0"	"524"	"655"	"0"	"13"	"24"	"0"	"2"	"506"	"160"	"12"	"12"	"0"	"2"	"0"	"55"	"32"	"1106"	"134"	"106"	"0"	"1"	"118"	"5080"	"252"	"2902"	"161"	"174"	"0"	"82"	"205"	"126"	"20"	"1"	"188"	"318"	"662"	"139"	"10"	"0"	"41"	"522"	"749"	"13"	"707"	"36"	"21"	"129"	"0"	"0"	"0"	"0"	"0"	"289"	"0"	"30"	"3"	"6"	"1890"	"0"	"0"	"0"	"1"	"0"	"38"	"671"	"1"	"21"	"6"	"4"	"3"	"4"	"1"	"21"	"99"	"3"	"211"	"135"	"0"	"47"	"76"	"0"	"9"	"8"	"45"	"74"	"1243"	"67"	"1243"	"10064"	"386"	"63"	"47"	"10"	"9"	"0"	"437"	"108"	"765"	"68"	"2"	"0"	"1"	"6"	"9"	"9"	"10"	"21"	"7"	"121"	"820"	"92"	"56"	"423"	"451"	"42"	"3"	"362"	"23"	"6"	"3"	"234"	"1424"	"217"	"7"	"8"	"255"	"466"	"7"	"80"	"1"	"224"	"32"	"76"	"325"	"449"	"355"	"1340"	"465"	"826"	"85"	"49"	"0"	"29"	"6"	"0"	"13"	"662"	"1160"	"4"	"159"	"253"	"47"	"0"	"165"	"232"	"111"	"29"	"757"	"469"	"28"	"157"	"83"	"122"	"1"	"144"	"150"	"2"	"1471"	"67"	"125"	"121"	"171"	"11"	"2"	"2018"	"699"	"407"	"0"	"3232"	"77"	"93"	"367"	"4368"	"14"	"11"	"0"	"6"	"12"	"5"	"0"	"0"	"0"	"234"	"0"	"5"	"176"	"2"	"93"	"1202"	"280"	"412"	"25"	"6"	"2"	"0"	"2"	"12"	"0"	"6"	"2"	"6617"	"135"	"624"	"11"	"0"	"43"	"2"	"1120"	"3"	"3"	"0"	"0"	"0"	"0"	"8"	"100"	"0"	"6"	"143"	"592"	"94"	"107"	"557"	"295"	"56"	"265"	"3"	"1"	"35"	"9"	"158"	"72"	"2"	"331"	"45"	"133"	"304"	"15"	"5"	"1"	"0"	"0"	"408"	"1"	"0"	"0"	"0"	"0"	"0"	"78"	"7"	"14"	"8"	"443"	"2272"	"2"	"1"	"10"	"10"	"4"	"8"	"8"	"2"	"109"	"5"	"906"	"4"	"705"	"485"	"0"	"0"	"0"	"0"	"1585"	"0"	"30"	"91"	"35"	"990"	"0"	"364"	"134"	"2"	"1"	"111"	"171"	"592"	"2"	"0"	"223"	"1400"	"1396"	"2"	"0"	"0"	"53"	"55"	"1686"	"481"	"34"	"186"	"23"	"110"	"70"	"3346"	"273"	"145"	"535"	"16"	"6"	"312"	"161"	"1280"	"714"	"1"	"457"	"31"	"137"	"458"	"695"	"433"	"195"	"576"	"392"	"0"	"22"	"18"	"165"	"154"	"616"	"12"	"482"	"1"	"1"	"6"	"6"	"0"	"1"	"0"	"2"	"9"	"5"	"22"	"25"	"5"	"7"	"1908"	"1"	"8"	"4"	"2765"	"468"	"657"	"379"	"315"	"64"	"90"	"782"	"480"	"1008"	"325"	"1229"	"132"	"391"	"2"	"1"	"11"	"7"	"0"	"14"	"4"	"405"	"209"	"72"	"9"	"899"	"144"	"19"	"1197"	"1119"	"3366"	"47"	"211"	"1017"	"9"	"326"	"448"	"12"	"1284"	"936"	"0"	"109"	"0"	"997"	"396"	"3483"	"798"	"2"	"34"	"5"	"4"	"140"	"117"	"138"	"31"	"3051"	"64"	"877"	"571"	"292"	"442"	"360"	"130"	"4192"	"2"	"0"	"161"	"550"	"89"	"22"	"1395"	"38"	"5925"	"369"	"106"	"715"	"4859"	"725"	"3"	"4722"	"3"	"44"	"604"	"0"	"62"	"306"	"0"	"424"	"61"	"623"	"3"	"252"	"911"	"0"	"188"	"430"	"2"	"1"	"8"	"56"	"535"	"23"	"682"	"289"	"93"	"494"	"1312"	"4430"	"359"	"14598"	"17"	"8"	"2"	"142"	"15"	"0"	"255"	"14112"	"15043"	"5813"	"7"	"20"	"1"	"153"	"52"	"154"	"13"	"0"	"8"	"0"	"133"	"3"	"1179"	"85"	"267"	"1417"	"2"	"0"	"88"	"173"	"217"	"8"	"39"	"111"	"76"	"1501"	"1666"	"4335"	"431"	"19"	"52"	"1334"	"749"	"2317"	"0"	"0"	"46"	"239"	"101"	"614"	"156"	"324"	"150"	"219"	"156"	"464"	"35"	"125"	"227"	"24"	"4"	"2533"	"930"	"17"	"562"	"5457"	"99"	"531"	"314"	"211"	"472"	"298"	"73"	"4"	"8"	"18"	"1"	"106"	"162"	"0"	"2207"	"503"	"1"	"29"	"436"	"2"	"307"	"1"	"1"	"3"	"14"	"425"	"9"	"75"	"1"	"1032"	"897"	"0"	"20"	"816"	"1076"	"48"	"58"	"329"	"0"	"0"	"2"	"0"	"0"	"0"	"322"	"860"	"21"	"71"	"6"	"281"	"27"	"370"	"1702"	"0"	"98"	"172"	"318"	"673"	"180"	"1208"	"1550"	"171"	"34"	"0"	"3"	"1322"	"1257"	"36"	"6"	"22"	"24"	"5"	"11"	"113"	"15"	"11"	"578"	"673"	"77"	"19"	"4"	"6"	"1"	"0"	"1"	"23"	"15"	"1"	"159"	"11"	"58"	"258"	"472"	"341"	"2166"	"1802"	"1"	"3"	"182"	"6"	"10"	"3"	"0"	"0"	"5"	"0"	"9"	"350"	"443"	"60"	"505"	"595"	"472"	"417"	"116"	"376"	"75"	"978"	"200"	"32"	"13"	"100"	"1143"	"199"	"6439"	"0"	"16"	"26"	"36"	"82"	"1092"	"18"	"36"	"0"	"0"	"5"	"341"	"58"	"4"	"0"	"317"	"0"	"0"	"7"	"7"	"1115"	"15"	"56"	"18"	"47"	"3671"	"7"	"147"	"207"	"18"	"467"	"1779"	"71"	"129"	"0"	"24"	"142"	"303"	"5"	"343"	"31"	"12"	"1188"	"1071"	"297"	"97"	"0"	"0"	"0"	"1"	"0"	"1"	"156"	"97"	"2282"	"6"	"1"	"31"	"54"	"57"	"371"	"20"	"48"	"208"	"954"	"537"	"607"	"259"	"399"	"1113"	"2"	"56"	"0"	"0"	"435"	"165"	"1"	"0"	"338"	"4"	"24"	"11"	"4293"	"0"	"4537"	"162"	"217"	"0"	"33"	"101"	"26"	"43"	"219"	"13"	"0"	"0"	"0"	"1"	"53"	"159"	"35"	"71"	"792"	"589"	"393"	"3"	"55"	"2670"	"15"	"0"	"0"	"402"	"167"	"91"	"615"	"1361"	"29"	"1"	"244"	"0"	"2067"	"449"	"341"	"239"	"21"	"0"	"302"	"181"	"36"	"3820"	"177"	"120"	"342"	"0"	"28"	"48"	"1432"	"165"	"40"	"15"	"0"	"0"	"1273"	"28"	"6"	"28"	"0"	"188"	"1410"	"230"	"0"	"769"	"0"	"0"	"232"	"93"	"106"	"6"	"257"	"550"	"45"	"360"	"120"	"55"	"0"	"11"	"44"	"0"	"3"	"702"	"524"	"963"	"184"	"897"	"1737"	"161"	"112"	"0"	"0"	"606"	"565"	"727"	"0"	"725"	"356"	"582"	"61"	"574"	"967"	"13"	"0"	"1"	"897"	"79"	"978"	"592"	"259"	"3"	"5"	"0"	"53"	"0"	"945"	"1351"	"295"	"288"	"7"	"20"	"105"	"3"	"2"	"0"	"4"	"0"	"1"	"48"	"4"	"191"	"1645"	"12"	"14"	"242"	"262"	"311"	"34"	"20"	"196"	"3"	"408"	"701"	"1892"	"22"	"664"	"322"	"4"	"18"	"127"	"0"	"8"	"3"	"1"	"442"	"11"	"1115"	"136"	"1238"	"3"	"809"	"397"	"54"	"52"	"13"	"0"	"28"	"9"	"289"	"50"	"258"	"222"	"48"	"289"	"144"	"427"	"1"	"254"	"48"	"119"	"17"	"23"	"1"	"0"	"65"	"127"	"2"	"41"	"1377"	"1135"	"0"	"65"	"32"	"253"	"2"	"244"	"86"	"107"	"0"	"90"	"84"	"77"	"244"	"79"	"563"	"268"	"233"	"0"	"30"	"166"	"226"	"149"	"1539"	"0"	"11"	"68"	"1"	"5455"	"1"	"925"	"15"	"222"	"2"	"14"	"95"	"0"	"0"	"155"	"1139"	"1"	"1"	"125"	"40"	"22"	"20"	"21"	"596"	"79"	"185"	"12"	"383"	"484"	"489"	"2"	"17"	"645"	"17"	"1"	"72"	"31"	"2"	"265"	"8"	"17"	"282"	"15"	"17"	"17"	"15"	"428"	"29"	"23"	"1"	"35"	"0"	"14"	"4"	"250"	"3"	"102"	"0"	"5"	"371"	"71"	"100"	"657"	"0"	"0"	"5"	"146"	"16"	"29"	"29"	"49"	"20"	"8"	"150"	"8"	"21"	"202"	"13"	"71"	"187"	"35"	"0"	"0"	"855"	"164"	"0"	"0"	"1"	"1826"	"20"	"590"	"36"	"101"	"1824"	"237"	"177"	"857"	"131"	"3"	"462"	"28"	"132"	"86"	"97"	"11"	"840"	"13"	"6"	"2479"	"751"	"10"	"539"	"222"	"40"	"201"	"55"	"786"	"660"	"263"	"545"	"65"	"1014"	"68"	"1"	"0"	"0"	"0"	"787"	"261"	"3"	"1"	"0"	"5"	"1"	"0"	"15"	"939"	"515"	"1437"	"210"	"121"	"93"	"570"	"74"	"19"	"1"	"4"	"378"	"2"	"485"	"100"	"238"	"17"	"0"	"20"	"0"	"1119"	"338"	"475"	"33"	"60"	"1"	"0"	"3"	"8"	"12"	"3"	"3"	"359"	"30"	"88"	"60"	"54"	"980"	"0"	"23"	"5"	"4"	"318"	"73"	"815"	"103"	"5"	"13"	"53"	"67"	"27"	"53"	"5"	"2"	"6"	"1350"	"0"	"67"	"286"	"335"	"2"	"0"	"0"	"653"	"0"	"1524"	"138"	"0"	"3"	"399"	"1000"	"3"	"269"	"363"	"194"	"1048"	"31"	"0"	"0"	"99"	"1254"	"214"	"863"	"24"	"0"	"0"	"1"	"0"	"5"	"1274"	"5"	"1"	"0"	"3"	"72"	"692"	"107"	"324"	"1"	"0"	"20"	"22"	"79"	"7"	"7"	"2"	"0"	"0"	"4"	"1"	"150"	"54"	"4309"	"318"	"399"	"1051"	"205"	"65"	"0"	"3"	"23"	"21"	"2"	"5"	"32"	"5"	"0"	"413"	"1"	"292"	"124"	"47"	"18"	"25"	"80"	"7"	"13"	"7"	"4"	"9"	"31"	"2"	"243"	"381"	"0"	"2"	"374"	"165"	"13"	"187"	"149"	"158"	"76"	"6"	"461"	"185"	"119"	"109"	"0"	"8"	"183"	"163"	"513"	"187"	"196"	"179"	"1181"	"28"	"1217"	"21"	"8"	"48"	"21"	"6"	"4"	"85"	"0"	"13"	"97"	"44"	"172"	"680"	"330"	"1"	"7"
"SAMN02982312"	"24"	"0"	"55"	"0"	"1"	"0"	"1"	"0"	"8"	"0"	"6"	"7"	"39"	"32"	"6"	"9"	"47"	"0"	"0"	"0"	"0"	"0"	"3"	"0"	"1"	"3"	"3"	"4"	"32"	"17"	"0"	"6291"	"2"	"8"	"16"	"1"	"275"	"8"	"5"	"5"	"73"	"3"	"16"	"8"	"110"	"14"	"10"	"3"	"0"	"16"	"25"	"5"	"126"	"0"	"0"	"128"	"39"	"5"	"3"	"35"	"2"	"6"	"60"	"2"	"10"	"16"	"2"	"0"	"4"	"5"	"43"	"0"	"39"	"3"	"13"	"0"	"18"	"17"	"9"	"6"	"0"	"7"	"5"	"3"	"13"	"5"	"2"	"0"	"0"	"0"	"0"	"0"	"0"	"4"	"29"	"18"	"3"	"5"	"0"	"111"	"65"	"35"	"91"	"14"	"75"	"10"	"1"	"26"	"10"	"11"	"52"	"0"	"219"	"2"	"4"	"1"	"17"	"4"	"7"	"0"	"41"	"36"	"9"	"31"	"2"	"0"	"10"	"6"	"17"	"1"	"147"	"201"	"0"	"0"	"2"	"0"	"1"	"12"	"0"	"8"	"27"	"1"	"2"	"1"	"25"	"110"	"23"	"8"	"8"	"1"	"2"	"2"	"17"	"1"	"16"	"22"	"29"	"0"	"439"	"37"	"6"	"1"	"7"	"11"	"48"	"5"	"5"	"5"	"20"	"10"	"17"	"3"	"0"	"6"	"39"	"228"	"119"	"76"	"95"	"10"	"0"	"0"	"5"	"4"	"0"	"0"	"42"	"0"	"111"	"29"	"0"	"3"	"1"	"13"	"12"	"212"	"2"	"16"	"1"	"33"	"91"	"38"	"4"	"25"	"6"	"5"	"2"	"69"	"14"	"11"	"7"	"0"	"9"	"65"	"5"	"30"	"25"	"15"	"5"	"12"	"98"	"0"	"1"	"5"	"17"	"2"	"63"	"11"	"10"	"7"	"2"	"12"	"1"	"1"	"321"	"67"	"2"	"6"	"15"	"3"	"0"	"1"	"2"	"1"	"8"	"5"	"38"	"6"	"15"	"10"	"6"	"6"	"6"	"29"	"0"	"5"	"0"	"23"	"10"	"331"	"0"	"2"	"7"	"19"	"9"	"30"	"2"	"0"	"7"	"8"	"0"	"0"	"0"	"0"	"1"	"0"	"14"	"0"	"1"	"0"	"1"	"0"	"0"	"0"	"0"	"0"	"9"	"29"	"0"	"6"	"0"	"4"	"3"	"0"	"0"	"4"	"15"	"2"	"0"	"0"	"202"	"19"	"6"	"2"	"19"	"19"	"4"	"19"	"0"	"0"	"104"	"2"	"10"	"0"	"1"	"165"	"0"	"6"	"142"	"16"	"770"	"2"	"3"	"55"	"1"	"175"	"4"	"2"	"0"	"80"	"5"	"1"	"21"	"0"	"2"	"1"	"29"	"9"	"15"	"21"	"1"	"1"	"0"	"67"	"2"	"1"	"12"	"5"	"23"	"38"	"4"	"3"	"0"	"4"	"0"	"165"	"23"	"7"	"26"	"30"	"0"	"141"	"87"	"34"	"0"	"4"	"18"	"1"	"45"	"18"	"48"	"3"	"10"	"68"	"3"	"14"	"0"	"5"	"10"	"2"	"1"	"56"	"1"	"22"	"0"	"138"	"11"	"69"	"38"	"236"	"6"	"9"	"143"	"58"	"5"	"115"	"7"	"0"	"10"	"7"	"56"	"9"	"0"	"8"	"39"	"5"	"21"	"81"	"0"	"9"	"9"	"3"	"5"	"3"	"30"	"5"	"23"	"0"	"7"	"65"	"0"	"9"	"15"	"45"	"2"	"12"	"30"	"31"	"6"	"7"	"1"	"0"	"14"	"34"	"0"	"25"	"49"	"17"	"4"	"5"	"2"	"4"	"0"	"8"	"1"	"3"	"7"	"1"	"3"	"24"	"8"	"6"	"3"	"38"	"5"	"13"	"13"	"45"	"2"	"9"	"1"	"2"	"1"	"28"	"3"	"48"	"10"	"21"	"2"	"4"	"1"	"6"	"10"	"3"	"78"	"0"	"3"	"13"	"2"	"23"	"44"	"13"	"0"	"12"	"17"	"12"	"170"	"3"	"6"	"1"	"15"	"29"	"8"	"20"	"9"	"13"	"8"	"0"	"100"	"2"	"31"	"6"	"188"	"0"	"0"	"1"	"0"	"58"	"2"	"86"	"15"	"0"	"2"	"195"	"0"	"0"	"113"	"8"	"9"	"10"	"13"	"2"	"16"	"19"	"3"	"0"	"1"	"0"	"5"	"1"	"30"	"8"	"35"	"32"	"100"	"77"	"11"	"1"	"0"	"76"	"1"	"132"	"11"	"4"	"26"	"18"	"4"	"37"	"4"	"39"	"8"	"15"	"4"	"3"	"15"	"21"	"71"	"3"	"27"	"29"	"28"	"14"	"2"	"13"	"1"	"2"	"26"	"2"	"0"	"11"	"2"	"24"	"9"	"141"	"0"	"67"	"95"	"62"	"6"	"9"	"0"	"4"	"0"	"26"	"22"	"10"	"5"	"11"	"5"	"3"	"7"	"51"	"104"	"8"	"14"	"2"	"3"	"5"	"0"	"21"	"8"	"36"	"2"	"42"	"13"	"16"	"28"	"6"	"42"	"5"	"20"	"5"	"1"	"2"	"7"	"21"	"3"	"40"	"0"	"7"	"1"	"39"	"1"	"96"	"9"	"19"	"12"	"18"	"0"	"7"	"4"	"1"	"34"	"35"	"44"	"10"	"6"	"8"	"0"	"7"	"22"	"2"	"1"	"1"	"2"	"0"	"6"	"12"	"0"	"0"	"5"	"5"	"173"	"75"	"12"	"32"	"43"	"13"	"17"	"0"	"37"	"9"	"1"	"5"	"11"	"26"	"13"	"3"	"2"	"197"	"13"	"54"	"116"	"2"	"5"	"2"	"0"	"1"	"1"	"11"	"784"	"72"	"28"	"11"	"34"	"6"	"5"	"3"	"70"	"67"	"0"	"32"	"16"	"22"	"32"	"17"	"5"	"2"	"0"	"373"	"21"	"15"	"13"	"31"	"3"	"5"	"4"	"29"	"7"	"0"	"0"	"74"	"11"	"0"	"0"	"21"	"31"	"200"	"11"	"1"	"3"	"7"	"57"	"51"	"11"	"29"	"11"	"6"	"0"	"0"	"1"	"0"	"1"	"3"	"7"	"186"	"0"	"86"	"13"	"1"	"9"	"0"	"0"	"1"	"0"	"0"	"0"	"13"	"0"	"26"	"0"	"49"	"5"	"4"	"6"	"18"	"0"	"2"	"21"	"165"	"1092"	"4"	"5"	"152"	"142"	"0"	"2"	"29"	"32"	"0"	"0"	"6"	"86"	"152"	"22"	"17"	"1"	"9"	"2"	"18"	"1"	"18"	"199"	"16"	"4"	"35"	"17"	"11"	"31"	"1"	"3"	"0"	"1"	"0"	"0"	"3"	"2"	"28"	"11"	"142"	"9"	"11"	"10"	"7"	"0"	"39"	"0"	"0"	"0"	"11"	"11"	"0"	"0"	"0"	"3"	"8"	"5"	"2"	"2"	"8"	"6"	"2"	"33"	"102"	"1"	"7"	"30"	"0"	"0"	"0"	"0"	"6"	"4"	"0"	"4"	"7"	"1"	"0"	"1"	"0"	"1"	"0"	"0"	"0"	"0"	"0"	"0"	"0"	"0"	"0"	"0"	"0"	"0"	"0"	"0"	"0"	"0"	"0"	"0"	"0"	"18"	"0"	"35"	"0"	"9"	"123"	"43"	"2"	"22"	"14"	"13"	"64"	"22"	"0"	"3"	"0"	"415"	"4"	"0"	"25"	"31"	"18"	"12"	"7"	"8"	"12"	"1"	"107"	"1"	"23"	"48"	"145"	"2"	"20"	"20"	"3"	"1"	"89"	"6"	"3"	"9"	"0"	"5"	"3"	"99"	"0"	"6"	"20"	"12"	"8"	"0"	"8"	"0"	"58"	"20"	"15"	"70"	"5"	"19"	"10"	"2"	"28"	"11"	"200"	"6"	"0"	"51"	"75"	"22"	"54"	"30"	"1"	"42"	"27"	"8"	"1"	"19"	"7"	"41"	"26"	"6"	"22"	"0"	"34"	"1"	"21"	"4"	"25"	"34"	"1"	"449"	"6"	"3"	"112"	"31"	"29"	"53"	"13"	"27"	"3"	"13"	"7"	"172"	"21"	"1"	"27"	"83"	"0"	"16"	"11"	"0"	"2"	"11"	"14"	"12"	"0"	"2"	"10"	"21"	"0"	"53"	"14"	"6"	"44"	"0"	"26"	"3"	"9"	"7"	"32"	"72"	"61"	"10"	"3"	"1"	"25"	"8"	"0"	"47"	"11"	"9"	"1"	"8"	"286"	"130"	"0"	"123"	"12"	"13"	"6"	"3"	"1"	"36"	"45"	"26"	"81"	"15"	"79"	"1"	"0"	"1"	"0"	"4"	"10"	"1"	"14"	"6"	"0"	"2"	"14"	"65"	"7"	"10"	"39"	"20"	"38"	"22"	"0"	"3"	"39"	"10"	"28"	"39"	"152"	"0"	"0"	"6"	"6"	"1"	"62"	"109"	"52"	"1"	"9"	"2"	"16"	"19"	"5"	"211"	"4"	"47"	"71"	"0"	"2"	"8"	"24"	"6"	"2"	"2"	"57"	"4"	"1"	"4"	"6"	"89"	"244"	"4"	"1"	"3"	"46"	"23"	"16"	"0"	"17"	"1"	"2"	"7"	"5"	"12"	"0"	"6"	"3"	"26"	"6"	"0"	"38"	"3"	"9"	"110"	"78"	"2"	"175"	"41"	"7"	"392"	"4"	"0"	"116"	"7"	"7"	"15"	"7"	"11"	"6"	"88"	"21"	"8"	"1"	"4"	"20"	"370"	"34"	"9"	"0"	"3"	"6"	"3"	"25"	"12"	"4"	"5"	"10"	"15"	"154"	"0"	"11"	"31"	"5"	"26"	"0"	"0"	"15"	"85"	"0"	"46"	"2"	"8"	"0"	"3"	"7"	"115"	"173"	"0"	"2"	"0"	"0"	"0"	"3"	"438"	"0"	"0"	"2"	"2"	"2"	"22"	"94"	"5"	"3"	"11"	"0"	"0"	"21"	"7"	"5"	"59"	"24"	"0"	"24"	"7"	"19"	"1"	"35"	"26"	"36"	"44"	"98"	"42"	"4"	"64"	"125"	"5"	"21"	"0"	"34"	"11"	"54"	"54"	"63"	"0"	"2"	"17"	"1"	"3"	"0"	"278"	"1"	"0"	"1"	"5"	"1"	"25"	"0"	"3"	"22"	"5"	"22"	"14"	"518"	"26"	"0"	"1"	"37"	"23"	"16"	"102"	"1"	"0"	"0"	"0"	"65"	"60"	"9"	"7"	"0"	"30"	"1"	"24"	"8"	"314"	"102"	"236"	"21"	"1"	"1"	"73"	"0"	"15"	"5"	"0"	"138"	"48"	"14"	"2"	"2"	"0"	"29"	"17"	"43"	"13"	"1"	"217"	"21"	"10"	"49"	"6"	"9"	"78"	"0"	"44"	"0"	"0"	"0"	"15"	"36"	"4"	"0"	"5"	"4"	"13"	"6"	"16"	"21"	"2"	"12"	"63"	"18"	"5"	"145"	"51"	"14"	"154"	"18"	"5"	"6"	"6"	"4"	"3"	"1"	"59"	"3"	"57"	"111"	"5"	"0"	"2"	"19"	"5"	"113"	"1"	"77"	"3"	"2"	"807"	"35"	"0"	"0"	"7"	"5"	"0"	"28"	"0"	"2"	"0"	"6"	"10"	"0"	"4"	"179"	"3"	"17"	"0"	"2"	"6"	"1"	"0"	"2"	"11"	"4"	"0"	"4"	"2"	"1"	"13"	"0"	"3"	"0"	"25"	"18"	"14"	"35"	"2"	"8"	"32"	"324"	"88"	"54"	"23"	"13"	"4"	"11"	"11"	"4"	"177"	"14"	"47"	"31"	"3"	"1"	"1"	"32"	"0"	"27"	"0"	"0"	"44"	"222"	"12"	"0"	"0"	"18"	"1"	"1"	"40"	"66"	"13"	"0"	"103"	"0"	"0"	"0"	"1"	"3"	"16"	"7"	"37"	"0"	"11"	"7"	"6"	"10"	"8"	"0"	"6"	"9"	"6"	"3"	"2"	"132"	"0"	"0"	"66"	"8"	"20"	"1"	"145"	"80"	"2"	"8"	"61"	"75"	"4"	"0"	"0"	"0"	"1"	"77"	"1"	"1"	"0"	"42"	"0"	"0"	"1"	"7"	"2"	"3"	"3"	"2"	"0"	"25"	"1"	"7"	"4"	"4"	"7"	"7"	"3"	"0"	"0"	"11"	"12"	"170"	"17"	"4"	"71"	"19"	"0"	"116"	"12"	"9"	"0"	"2"	"3"	"1"	"0"	"75"	"160"	"46"	"2"	"0"	"0"	"0"	"11"	"0"	"6"	"42"	"83"	"0"	"8"	"58"	"15"	"330"	"18"	"0"	"1"	"82"	"34"	"373"	"52"	"5"	"2"	"0"	"35"	"3"	"0"	"0"	"22"	"23"	"4"	"2"	"0"	"0"	"0"	"0"	"0"	"0"	"4"	"4"	"250"	"2"	"48"	"51"	"10"	"0"	"7"	"0"	"27"	"2"	"92"	"3"	"3"	"17"	"4"	"2"	"56"	"5"	"2"	"4"	"5"	"5"	"22"	"0"	"0"	"30"	"8"	"1"	"1"	"31"	"3"	"0"	"2"	"0"	"34"	"26"	"16"	"15"	"37"	"12"	"4"	"3"	"2"	"56"	"2"	"4"	"8"	"5"	"0"	"9"	"3"	"117"	"1"	"55"	"17"	"14"	"0"	"13"	"3"	"5"	"2"	"12"	"0"	"2"	"66"	"1"	"2"	"0"	"4"	"29"	"3"	"2"	"18"	"1"	"50"	"0"	"20"	"99"	"0"	"12"	"1"	"72"	"20"	"11"	"20"	"2"	"0"	"64"	"0"	"361"	"0"	"5"	"11"	"16"	"25"	"1"	"2"	"6"	"10"	"12"	"13"	"921"	"99"	"126"	"2"	"17"	"0"	"1"	"5"	"0"	"8"	"16"	"7"	"16"	"3"	"52"	"23"	"12"	"1"	"2"	"9"	"1"	"1"	"0"	"203"	"0"	"3"	"1"	"5"	"643"	"2"	"0"	"23"	"0"	"0"	"92"	"0"	"7"	"7"	"16"	"33"	"1"	"245"	"0"	"40"	"6"	"1"	"50"	"0"	"49"	"0"	"2"	"31"	"1"	"37"	"0"	"75"	"6"	"4"	"4"	"25"	"65"	"153"	"12"	"3"	"0"	"8"	"25"	"0"	"39"	"14"	"5"	"7"	"4"	"30"	"0"	"48"	"0"	"8"	"0"	"0"	"11"	"163"	"2"	"19"	"0"	"9"	"38"	"0"	"2"	"182"	"88"	"5"	"57"	"28"	"65"	"18"	"8"	"10"	"1"	"14"	"174"	"1"	"4"	"24"	"1"	"52"	"1"	"0"	"7"	"40"	"0"	"0"	"0"	"14"	"7"	"3"	"0"	"0"	"0"	"0"	"19"	"12"	"23"	"1"	"11"	"0"	"0"	"60"	"7"	"169"	"22"	"21"	"93"	"14"	"28"	"6"	"2"	"17"	"11"	"2"	"6"	"15"	"14"	"0"	"14"	"7"	"26"	"0"	"0"	"468"	"8"	"0"	"49"	"15"	"3"	"1"	"14"	"2"	"3"	"41"	"4"	"1"	"94"	"15"	"0"	"0"	"17"	"0"	"1"	"19"	"15"	"6"	"3"	"8"	"8"	"2"	"12"	"34"	"15"	"64"	"0"	"9"	"0"	"10"	"0"	"9"	"1"	"7"	"37"	"3"	"0"	"91"	"33"	"0"	"25"	"124"	"19"	"149"	"9"	"3"	"63"	"3"	"4"	"2"	"31"	"97"	"0"	"2"	"20"	"0"	"1"	"14"	"19"	"40"	"0"	"25"	"0"	"11"	"88"	"11"	"228"	"11"	"5"	"6"	"11"	"20"	"11"	"15"	"27"	"8"	"0"	"11"	"1"	"4"	"4"	"0"	"0"	"4"	"23"	"8"	"0"	"28"	"707"	"72"	"2"	"23"	"58"	"1"	"8"	"15"	"3"	"4"	"0"	"1"	"9"	"10"	"136"	"63"	"2"	"11"	"49"	"0"	"0"	"0"	"64"	"18"	"63"	"6"	"23"	"96"	"0"	"28"	"4"	"2"	"42"	"1"	"83"	"7"	"5"	"44"	"0"	"0"	"42"	"14"	"39"	"0"	"65"	"1"	"1"	"7"	"1"	"82"	"32"	"3"	"1"	"37"	"2"	"2"	"0"	"38"	"8"	"0"	"1"	"10"	"0"	"45"	"111"	"19"	"28"	"7"	"0"	"0"	"4"	"0"	"2"	"11"	"0"	"14"	"54"	"44"	"0"	"2"	"0"	"38"	"1"	"3"	"35"	"0"	"1"	"0"	"4"	"0"	"0"	"0"	"0"	"0"	"211"	"10"	"18"	"20"	"20"	"19"	"10"	"30"	"14"	"0"	"0"	"2"	"2"	"17"	"6"	"1"	"13"	"37"	"1"	"44"	"14"	"25"	"18"	"0"	"155"	"9"	"35"	"7"	"1"	"2"	"18"	"4"	"3"	"34"	"0"	"1"	"27"	"1"	"9"	"14"	"15"	"0"	"0"	"10"	"0"	"16"	"2"	"4"	"6"	"7"	"20"	"0"	"17"	"23"	"0"	"0"	"2"	"2"	"11"	"75"	"30"	"51"	"0"	"19"	"14"	"0"	"16"	"10"	"0"	"10"	"0"	"2"	"105"	"5"	"4"	"0"	"2"	"37"	"0"	"0"	"2"	"2"	"16"	"5"	"4"	"11"	"2"	"6"	"4"	"0"	"29"	"13"	"0"	"1"	"7"	"25"	"75"	"161"	"1"	"72"	"11"	"4"	"5"	"12"	"0"	"61"	"25"	"7"	"20"	"14"	"79"	"1"	"82"	"7"	"10"	"120"	"28"	"33"	"0"	"5"	"0"	"5"	"1"	"117"	"9"	"10"	"2"	"0"	"11"	"4"	"32"	"91"	"0"	"0"	"1"	"20"	"1"	"4"	"31"	"35"	"0"	"10"	"8"	"159"	"26"	"0"	"11"	"5"	"6"	"11"	"41"	"16"	"0"	"29"	"26"	"7"	"0"	"1"	"0"	"0"	"7"	"19"	"56"	"10"	"41"	"339"	"11"	"34"	"23"	"41"	"1"	"2"	"161"	"2"	"11"	"4"	"12"	"13"	"24"	"14"	"63"	"1"	"58"	"22"	"9"	"62"	"0"	"3"	"82"	"13"	"1"	"35"	"12"	"7"	"24"	"180"	"171"	"17"	"0"	"18"	"1"	"27"	"2"	"0"	"8"	"17"	"7"	"0"	"146"	"70"	"977"	"4"	"26"	"33"	"2"	"4"	"7"	"8"	"20"	"10"	"0"	"6"	"18"	"6"	"0"	"1"	"43"	"0"	"16"	"9"	"3"	"4"	"7"	"9"	"13"	"0"	"0"	"17"	"5"	"12"	"8"	"8"	"1"	"34"	"241"	"4"	"31"	"17"	"5"	"47"	"26"	"10"	"25"	"2"	"7"	"4"	"6"	"1"	"1"	"0"	"9"	"3"	"1"	"6"	"12"	"5"	"135"	"0"	"1"	"1"	"34"	"52"	"39"	"30"	"20"	"1"	"0"	"3"	"17"	"3"	"3"	"0"	"13"	"44"	"1"	"27"	"43"	"117"	"10"	"19"	"5"	"81"	"13"	"4"	"14"	"0"	"49"	"1"	"19"	"6"	"1"	"7"	"8"	"14"	"37"	"16"	"44"	"31"	"5"	"22"	"31"	"1"	"3"	"13"	"8"	"0"	"1"	"76"	"12"	"28"	"6"	"1"	"4"	"0"	"0"	"134"	"0"	"0"	"14"	"20"	"9"	"3"	"2"	"7"	"0"	"3"	"5"	"119"	"30"	"1"	"2"	"5"	"4"	"3"	"2"	"2"	"0"	"0"	"0"	"71"	"107"	"45"	"7"	"2"	"1"	"1"	"0"	"0"	"1"	"0"	"0"	"14"	"108"	"34"	"4"	"101"	"13"	"2"	"7"	"11"	"3"	"4"	"10"	"6"	"3"	"5"	"5"	"10"	"29"	"8"	"7"	"224"	"63"	"40"	"2"	"0"	"8"	"1"	"36"	"10"	"5"	"0"	"13"	"0"	"0"	"2"	"44"	"1"	"9"	"31"	"10"	"89"	"6"	"34"	"0"	"10"	"27"	"57"	"12"	"10"	"38"	"13"	"6"	"3"	"10"	"2"	"24"	"10"	"6"	"5"	"17"	"2"	"13"	"95"	"2"	"0"	"38"	"93"	"6"	"9"	"16"	"27"	"0"	"48"	"17"	"0"	"16"	"5"	"573"	"18"	"2"	"19"	"170"	"5"	"50"	"0"	"20"	"14"	"2"	"148"	"14"	"0"	"44"	"3"	"0"	"5"	"116"	"20"	"0"	"4"	"58"	"106"	"314"	"0"	"104"	"1"	"0"	"26"	"0"	"0"	"142"	"1"	"39"	"4"	"0"	"3"	"6"	"16"	"33"	"24"	"19"	"31"	"34"	"23"	"0"	"4"	"3"	"0"	"2"	"6"	"4"	"0"	"2"	"3"	"1"	"3"	"22"	"48"	"2"	"9"	"4"	"1"	"51"	"0"	"0"	"18"	"1"	"0"	"39"	"56"	"31"	"17"	"6"	"44"	"0"	"1"	"2"	"26"	"7"	"61"	"3"	"0"	"4"	"346"	"0"	"6"	"0"	"0"	"1"	"38"	"340"	"54"	"139"	"15"	"39"	"6"	"671"	"22"	"33"	"14"	"6"	"10"	"0"	"0"	"0"	"0"	"0"	"0"	"35"	"3"	"35"	"8"	"9"	"14"	"56"	"0"	"1"	"0"	"0"	"0"	"0"	"0"	"0"	"3"	"1"	"12"	"11"	"11"	"20"	"60"	"0"	"0"	"0"	"1"	"15"	"15"	"5"	"0"	"6"	"19"	"39"	"16"	"34"	"53"	"74"	"17"	"30"	"8"	"3"	"6"	"8"	"8"	"8"	"2"	"4"	"1"	"18"	"212"	"7"	"0"	"7"	"92"	"8"	"64"	"3"	"11"	"2"	"1"	"1"	"7"	"4"	"6"	"4"	"9"	"1"	"60"	"14"	"1"	"0"	"6"	"12"	"93"	"1"	"32"	"6"	"0"	"14"	"5"	"13"	"11"	"0"	"0"	"0"	"0"	"0"	"0"	"8"	"104"	"1"	"13"	"3"	"22"	"57"	"51"	"7"	"0"	"0"	"0"	"3"	"5"	"4"	"13"	"0"	"0"	"2"	"1"	"6"	"196"	"8"	"13"	"0"	"0"	"8"	"4"	"33"	"9"	"17"	"4"	"0"	"2"	"27"	"7"	"0"	"26"	"21"	"0"	"1"	"0"	"2"	"0"	"5"	"13"	"416"	"0"	"0"	"0"	"20"	"22"	"0"	"0"	"0"	"0"	"1"	"1"	"0"	"0"	"2"	"39"	"0"	"17"	"2"	"118"	"3"	"0"	"2"	"8"	"0"	"14"	"4"	"13"	"2"	"9"	"20"	"1"	"20"	"0"	"15"	"18"	"1"	"0"	"20"	"5"	"0"	"3"	"6"	"0"	"11"	"177"	"4"	"17"	"3"	"2"	"3"	"41"	"10"	"7"	"12"	"3"	"23"	"0"	"2"	"42"	"0"	"0"	"0"	"1"	"115"	"25"	"3"	"1"	"1"	"41"	"176"	"13"	"5"	"6"	"2"	"106"	"18"	"7"	"2"	"6"	"2"	"3"	"7"	"14"	"0"	"3"	"26"	"7"	"0"	"4"	"327"	"9"	"64"	"59"	"17"	"3"	"0"	"8"	"4"	"4"	"2"	"134"	"14"	"5"	"12"	"0"	"10"	"20"	"91"	"5"	"0"	"8"	"5"	"31"	"19"	"6"	"263"	"63"	"28"	"0"	"0"	"0"	"3"	"27"	"34"	"49"	"107"	"8"	"89"	"55"	"4"	"1"	"26"	"9"	"1"	"265"	"57"	"2"	"9"	"9"	"150"	"2"	"18"	"27"	"8"	"4"	"3"	"28"	"1"	"20"	"89"	"0"	"0"	"21"	"10"	"10"	"71"	"77"	"24"	"6"	"103"	"13"	"10"	"9"	"11"	"3"	"0"	"8"	"1"	"7"	"4"	"22"	"0"	"0"	"1"	"8"	"0"	"31"	"22"	"2"	"4"	"107"	"1"	"152"	"3"	"0"	"4"	"6"	"14"	"467"	"11"	"0"	"0"	"0"	"5"	"19"	"5"	"67"	"7"	"10"	"10"	"19"	"22"	"0"	"0"	"2"	"17"	"0"	"1"	"5"	"0"	"77"	"15"	"1"	"15"	"20"	"0"	"0"	"8"	"0"	"0"	"67"	"3"	"4"	"2"	"15"	"4"	"4"	"6"	"1"	"3"	"13"	"2"	"14"	"14"	"1"	"16"	"25"	"7"	"2"	"5"	"26"	"5"	"11"	"15"	"11"	"7"	"32"	"11"	"4"	"0"	"67"	"2"	"17"	"1"	"3"	"1"	"107"	"0"	"234"	"59"	"0"	"0"	"1"	"3"	"2"	"47"	"219"	"25"	"19"	"14"	"2"	"6"	"15"	"0"	"13"	"29"	"5"	"17"	"19"	"2"	"0"	"0"	"20"	"14"	"0"	"1"	"32"	"37"	"0"	"33"	"5"	"67"	"1"	"19"	"178"	"10"	"11"	"0"	"2"	"2"	"6"	"4"	"17"	"2"	"0"	"2"	"103"	"5"	"2"	"8"	"228"	"13"	"0"	"7"	"21"	"16"	"157"	"29"	"0"	"0"	"4"	"7"	"24"	"9"	"5"	"2"	"3"	"550"	"44"	"69"	"4"	"85"	"0"	"7"	"7"	"124"	"0"	"8"	"14"	"0"	"1"	"17"	"0"	"0"	"18"	"13"	"2"	"3"	"7"	"10"	"66"	"58"	"42"	"1165"	"9"	"2"	"238"	"129"	"0"	"42"	"20"	"6"	"3"	"105"	"51"	"34"	"0"	"6"	"6"	"0"	"23"	"0"	"46"	"59"	"0"	"0"	"12"	"1"	"0"	"7"	"0"	"1"	"0"	"0"	"5"	"1"	"0"	"4"	"9"	"84"	"9"	"0"	"1"	"17"	"2"	"1"	"7"	"151"	"0"	"4"	"33"	"1"	"0"	"11"	"1"	"5"	"43"	"3"	"8"	"0"	"0"	"0"	"0"	"44"	"0"	"0"	"26"	"0"	"21"	"1"	"2"	"1"	"0"	"0"	"0"	"1"	"48"	"2"	"0"	"0"	"1"	"3"	"1"	"18"	"2"	"42"	"15"	"0"	"108"	"2"	"4"	"1"	"0"	"484"	"35"	"3"	"9"	"2"	"13"	"0"	"13"	"0"	"489"	"0"	"0"	"4"	"0"	"1"	"0"	"4"	"8"	"24"	"3"	"4"	"0"	"96"	"45"	"5"	"99"	"13"	"0"	"27"	"2"	"0"	"82"	"7"	"2"	"5"	"8"	"0"	"10"	"3"	"0"	"2"	"9"	"16"	"1"	"7"	"5"	"8"	"2"	"16"	"36"	"0"	"39"	"35"	"138"	"0"	"0"	"46"	"3"	"1"	"256"	"1"	"10"	"0"	"0"	"11"	"0"	"44"	"25"	"0"	"111"	"7"	"0"	"0"	"10"	"10"	"165"	"13"	"11"	"9"	"1"	"652"	"4"	"0"	"0"	"0"	"0"	"34"	"0"	"93"	"292"	"62"	"115"	"0"	"6"	"3"	"31"	"1"	"2684"	"1"	"39"	"0"	"0"	"4"	"133"	"18"	"5"	"26"	"55"	"4"	"0"	"0"	"4"	"0"	"5"	"4"	"38"	"10"	"1"	"0"	"3"	"0"	"2"	"5"	"1"	"58"	"61"	"16"	"0"	"3"	"13"	"4"	"0"	"17"	"8"	"6"	"12"	"14"	"9"	"45"	"70"	"68"	"6"	"306"	"10"	"2"	"34"	"1"	"1"	"4"	"178"	"0"	"0"	"7"	"1"	"7"	"0"	"0"	"27"	"66"	"0"	"55"	"26"	"20"	"61"	"24"	"1"	"7"	"2"	"46"	"0"	"1"	"0"	"31"	"15"	"26"	"0"	"1"	"5"	"3"	"0"	"394"	"27"	"46"	"0"	"4"	"24"	"0"	"0"	"54"	"1"	"23"	"3"	"1"	"6"	"18"	"0"	"4"	"2"	"207"	"0"	"0"	"7"	"82"	"2"	"4"	"3"	"0"	"114"	"36"	"38"	"274"	"54"	"28"	"9"	"4"	"121"	"1350"	"2"	"62"	"0"	"5"	"3"	"17"	"5"	"10"	"60"	"2"	"1"	"612"	"0"	"40"	"1"	"3"	"14"	"6"	"8"	"3"	"12"	"3"	"18"	"371"	"2"	"23"	"22"	"4"	"15"	"1"	"6"	"11"	"19"	"21"	"10"	"3"	"5"	"0"	"5"	"51"	"16"	"2"	"33"	"2"	"1"	"1"	"9"	"3"	"8"	"10"	"33"	"1"	"20"	"36"	"6"	"0"	"45"	"0"	"1"	"0"	"10"	"0"	"55"	"2"	"36"	"1"	"0"	"74"	"13"	"6"	"2"	"0"	"24"	"2"	"0"	"3"	"164"	"68"	"26"	"50"	"0"	"44"	"1"	"0"	"5"	"13"	"0"	"1"	"8"	"7"	"285"	"0"	"1"	"54"	"36"	"2"	"0"	"2"	"136"	"17"	"87"	"8"	"7"	"9"	"50"	"29"	"0"	"16"	"5"	"26"	"1"	"1"	"3"	"14"	"9"	"22"	"46"	"6"	"60"	"20"	"0"	"0"	"4"	"4"	"9"	"102"	"68"	"19"	"4"	"0"	"49"	"14"	"11"	"0"	"0"	"23"	"0"	"1"	"0"	"2"	"9"	"0"	"0"	"16"	"3"	"15"	"1"	"13"	"0"	"68"	"14"	"1"	"0"	"12"	"52"	"8"	"1"	"16"	"10"	"0"	"3"	"11"	"20"	"1"	"17"	"19"	"18"	"20"	"0"	"1"	"24"	"16"	"3"	"0"	"2"	"0"	"4"	"29"	"12"	"8"	"0"	"15"	"18"	"25"	"7"	"0"	"0"	"2"	"7"	"36"	"24"	"45"	"1"	"0"	"7"	"36"	"25"	"0"	"1"	"0"	"2"	"0"	"23"	"0"	"1"	"1"	"0"	"1"	"185"	"0"	"0"	"6"	"0"	"15"	"8"	"5"	"1"	"0"	"3"	"7"	"2"	"1"	"0"	"0"	"0"	"0"	"0"	"1"	"0"	"1"	"0"	"35"	"8"	"5"	"1"	"51"	"0"	"0"	"8"	"2"	"0"	"0"	"0"	"0"	"0"	"1"	"0"	"0"	"0"	"0"	"0"	"51"	"0"	"12"	"0"	"4"	"5"	"0"	"6"	"0"	"0"	"0"	"0"	"0"	"0"	"0"	"0"	"0"	"0"	"0"	"0"	"13"	"6"	"77"	"18"	"0"	"0"	"1"	"8"	"7"	"3"	"0"	"4"	"0"	"13"	"14"	"21"	"13"	"0"	"26"	"0"	"41"	"0"	"0"	"14"	"14"	"4"	"119"	"4"	"2"	"1"	"4"	"1"	"7"	"22"	"352"	"3"	"171"	"7"	"27"	"100"	"2"	"0"	"0"	"15"	"2"	"22"	"40"	"0"	"0"	"52"	"292"	"0"	"3"	"6"	"0"	"2"	"3"	"1"	"12"	"102"	"0"	"8"	"22"	"10"	"3"	"0"	"6"	"49"	"143"	"2"	"82"	"21"	"1"	"6"	"113"	"5"	"9"	"51"	"0"	"10"	"0"	"10"	"8"	"69"	"42"	"25"	"21"	"35"	"0"	"0"	"1"	"3"	"0"	"13"	"0"	"51"	"1"	"97"	"3"	"0"	"0"	"16"	"1"	"18"	"0"	"195"	"0"	"5"	"2"	"1"	"169"	"0"	"78"	"3"	"120"	"60"	"19"	"58"	"2"	"11"	"9"	"0"	"40"	"5"	"1"	"15"	"58"	"123"	"1"	"15"	"34"	"2"	"3"	"13"	"42"	"27"	"3"	"23"	"29"	"95"	"25"	"35"	"9"	"104"	"2"	"7"	"3"	"15"	"27"	"0"	"0"	"0"	"0"	"5"	"0"	"22"	"3"	"0"	"0"	"0"	"0"	"0"	"0"	"35"	"1"	"44"	"9"	"34"	"17"	"3"	"17"	"10"	"29"	"27"	"39"	"0"	"4"	"62"	"5"	"2"	"8"	"6"	"43"	"7"	"2"	"8"	"0"	"14"	"2"	"12"	"6"	"0"	"15"	"0"	"2"	"211"	"1425"	"3"	"75"	"52"	"3"	"0"	"54"	"7"	"39"	"33"	"21"	"0"	"10"	"8"	"0"	"19"	"2"	"24"	"5"	"27"	"0"	"0"	"12"	"13"	"47"	"1"	"1"	"14"	"25"	"10"	"53"	"32"	"7"	"2"	"1"	"7"	"7"	"0"	"23"	"55"	"40"	"4"	"1"	"35"	"2"	"0"	"3"	"6"	"97"	"32"	"14"	"6"	"0"	"1089"	"61"	"0"	"62"	"14"	"2"	"43"	"0"	"2"	"0"	"0"	"0"	"0"	"0"	"3"	"31"	"18"	"0"	"16"	"7"	"63"	"1"	"59"	"5"	"3"	"0"	"28"	"198"	"8"	"11"	"0"	"1"	"1"	"1"	"105"	"1"	"17"	"5"	"43"	"4"	"35"	"0"	"0"	"3"	"11"	"35"	"0"	"4"	"14"	"4"	"2"	"5"	"0"	"25"	"20"	"7"	"19"	"5"	"0"	"8"	"4"	"0"	"1740"	"38"	"0"	"4"	"13"	"1"	"6"	"115"	"11"	"90"	"3"	"12"	"0"	"5"	"22"	"0"	"28"	"1"	"10"	"1"	"99"	"7"	"2"	"2"	"103"	"56"	"197"	"0"	"0"	"0"	"3"	"51"	"20"	"0"	"5"	"16"	"22"	"2"	"1"	"0"	"10"	"32"	"36"	"0"	"0"	"0"	"147"	"10"	"0"	"20"	"40"	"5"	"55"	"0"	"0"	"7"	"0"	"36"	"5"	"48"	"1"	"134"	"149"	"0"	"36"	"194"	"54"	"0"	"0"	"1"	"109"	"104"	"26"	"30"	"0"	"0"	"1"	"16"	"10"	"8"	"4"	"0"	"0"	"2"	"0"	"4"	"2"	"0"	"2"	"0"	"0"	"0"	"18"	"11"	"160"	"8"	"26"	"18"	"38"	"6"	"2"	"155"	"11"	"3"	"30"	"21"	"4"	"0"	"4"	"0"	"32"	"106"	"88"	"0"	"39"	"13"	"0"	"0"	"30"	"22"	"4"	"4"	"0"	"5"	"9"	"9"	"2"	"1"	"12"	"345"	"0"	"12"	"2"	"0"	"17"	"8"	"9"	"14"	"20"	"0"	"2"	"10"	"115"	"56"	"0"	"0"	"22"	"19"	"23"	"2"	"83"	"8"	"2"	"0"	"4"	"10"	"0"	"0"	"7"	"0"	"1"	"5"	"5"	"8"	"144"	"10"	"8"	"4"	"8"	"6"	"4"	"19"	"21"	"4"	"6"	"2"	"145"	"36"	"8"	"11"	"61"	"51"	"1"	"1"	"33"	"3"	"1"	"14"	"23"	"65"	"0"	"0"	"2"	"101"	"3"	"5"	"7"	"4"	"20"	"14"	"2"	"2"	"0"	"25"	"2"	"42"	"7"	"1"	"5"	"1"	"0"	"16"	"4"	"8"	"6"	"0"	"3"	"57"	"33"	"4"	"47"	"84"	"23"	"23"	"1"	"2"	"31"	"0"	"95"	"239"	"80"	"16"	"0"	"0"	"0"	"1"	"0"	"0"	"0"	"16"	"7"	"0"	"0"	"10"	"22"	"140"	"128"	"19"	"80"	"0"	"0"	"180"	"8"	"10"	"22"	"13"	"10"	"44"	"2"	"104"	"16"	"12"	"25"	"0"	"7"	"18"	"1"	"36"	"0"	"18"	"2"	"3"	"97"	"37"	"5"	"5"	"23"	"1"	"11"	"14"	"4"	"5"	"7"	"1"	"912"	"11"	"15"	"483"	"6"	"3"	"10"	"1"	"4"	"0"	"2"	"42"	"6"	"81"	"125"	"27"	"74"	"73"	"0"	"12"	"8"	"73"	"2"	"19"	"14"	"53"	"0"	"462"	"0"	"0"	"0"	"2"	"0"	"68"	"0"	"0"	"0"	"0"	"0"	"109"	"0"	"24"	"33"	"14"	"22"	"0"	"5"	"11"	"3"	"4"	"126"	"12"	"3"	"0"	"0"	"0"	"2"	"158"	"8"	"3"	"8"	"3"	"207"	"23"	"12"	"9"	"153"	"2"	"1"	"7"	"0"	"0"	"48"	"2"	"34"	"30"	"4"	"3"	"9"	"3"	"0"	"32"	"16"	"6"	"22"	"2"	"0"	"46"	"0"	"21"	"2"	"30"	"0"	"2"	"2"	"42"	"20"	"0"	"0"	"9"	"14"	"0"	"17"	"9"	"0"	"0"	"36"	"18"	"15"	"0"	"18"	"4"	"3"	"18"	"9"	"62"	"0"	"13"	"6"	"13"	"0"	"2"	"54"	"4"	"0"	"1"	"1"	"0"	"0"	"11"	"13"	"8"	"42"	"5"	"1"	"33"	"6"	"1"	"4"	"24"	"34"	"0"	"227"	"85"	"55"	"2"	"0"	"7"	"4"	"2"	"3"	"1"	"2"	"0"	"0"	"185"	"40"	"4"	"3"	"2"	"9"	"3"	"7"	"1"	"5"	"1"	"0"	"0"	"3"	"89"	"6"	"3"	"53"	"1"	"4"	"8"	"32"	"7"	"31"	"21"	"4"	"0"	"12"	"13"	"22"	"0"	"5"	"10"	"35"	"18"	"9"	"6"	"34"	"0"	"2"	"0"	"4"	"9"	"0"	"6"	"22"	"103"	"2"	"45"	"9"	"25"	"2"	"13"	"0"	"0"	"126"	"12"	"7"	"53"	"10"	"24"	"21"	"0"	"79"	"234"	"21"	"3"	"5"	"4"	"5"	"127"	"116"	"25"	"65"	"1"	"2"	"33"	"7"	"0"	"3"	"0"	"2"	"158"	"19"	"1"	"0"	"2"	"5"	"2"	"0"	"0"	"61"	"6"	"4"	"0"	"7"	"0"	"5"	"2"	"11"	"0"	"0"	"0"	"14"	"17"	"2"	"4"	"55"	"5"	"1079"	"1"	"60"	"10"	"48"	"3"	"1"	"0"	"49"	"30"	"5"	"0"	"12"	"0"	"0"	"0"	"0"	"0"	"0"	"0"	"7"	"0"	"2"	"94"	"12"	"36"	"0"	"0"	"0"	"0"	"0"	"0"	"0"	"14"	"3"	"5"	"9"	"7"	"10"	"47"	"3"	"1"	"16"	"155"	"0"	"1"	"24"	"0"	"36"	"19"	"0"	"0"	"5"	"2"	"28"	"15"	"3"	"8"	"3"	"0"	"4"	"0"	"17"	"0"	"0"	"221"	"9"	"2"	"0"	"0"	"25"	"0"	"12"	"2"	"16"	"1"	"134"	"34"	"3"	"11"	"5"	"2"	"1"	"10"	"17"	"1"	"2"	"29"	"0"	"3"	"17"	"2"	"1"	"32"	"18"	"155"	"37"	"168"	"12"	"9"	"2"	"29"	"44"	"15"	"35"	"10"	"111"	"1"	"74"	"38"	"0"	"1"	"0"	"0"	"0"	"9"	"60"	"16"	"264"	"2"	"56"	"2"	"11"	"41"	"0"	"0"	"1"	"1"	"300"	"116"	"104"	"151"	"1"	"0"	"7"	"0"	"16"	"1"	"121"	"24"	"2"	"0"	"4"	"0"	"7"	"568"	"262"	"4"	"11"	"43"	"7"	"1"	"170"	"0"	"61"	"1"	"23"	"233"	"10"	"0"	"11"	"0"	"52"	"92"	"4"	"28"	"15"	"2"	"5"	"3"	"71"	"8"	"74"	"34"	"12"	"3"	"4"	"1"	"19"	"5"	"18"	"0"	"0"	"51"	"12"	"15"	"1"	"117"	"68"	"2"	"16"	"3"	"135"	"0"	"9"	"1"	"0"	"5"	"293"	"111"	"14"	"64"	"60"	"9"	"115"	"36"	"6"	"10"	"2"	"208"	"12"	"47"	"2"	"53"	"0"	"6"	"5"	"7"	"10"	"0"	"63"	"16"	"11"	"1"	"0"	"1"	"1"	"32"	"19"	"29"	"9"	"3"	"0"	"34"	"150"	"0"	"6"	"249"	"8"	"4"	"13"	"35"	"0"	"22"	"6"	"6"	"19"	"3"	"2"	"8"	"4"	"3"	"98"	"2"	"10"	"48"	"5"	"10"	"0"	"0"	"0"	"1"	"5"	"5"	"6"	"4"	"5"	"69"	"9"	"5"	"18"	"71"	"0"	"1"	"33"	"1"	"317"	"29"	"6"	"4"	"1"	"7"	"25"	"156"	"4"	"0"	"2"	"0"	"13"	"32"	"3"	"3"	"8"	"48"	"5"	"18"	"56"	"7"	"6"	"5"	"0"	"7"	"5"	"12"	"40"	"5"	"7"	"17"	"0"	"0"	"0"	"54"	"36"	"12"	"16"	"6"	"0"	"8"	"1"	"1"	"274"	"499"	"0"	"2"	"51"	"16"	"48"	"114"	"10"	"0"	"122"	"6"	"0"	"15"	"5"	"0"	"0"	"12"	"5"	"172"	"453"	"2"	"8"	"21"	"1"	"1"	"242"	"0"	"0"	"0"	"1"	"64"	"11"	"7"	"1"	"10"	"0"	"3"	"0"	"414"	"17"	"5"	"6"	"10"	"0"	"4"	"159"	"18"	"10"	"13"	"31"	"4"	"17"	"0"	"0"	"0"	"0"	"1"	"34"	"77"	"0"	"0"	"0"	"69"	"8"	"5"	"76"	"2"	"19"	"3"	"429"	"41"	"16"	"12"	"2"	"85"	"17"	"11"	"0"	"18"	"17"	"33"	"29"	"31"	"41"	"3"	"1"	"5"	"2"	"8"	"50"	"50"	"9"	"15"	"5"	"0"	"2"	"15"	"1"	"12"	"1"	"80"	"1"	"0"	"1"	"1"	"0"	"13"	"0"	"14"	"1"	"1"	"1295"	"17"	"2"	"6"	"109"	"48"	"17"	"28"	"3"	"1"	"0"	"24"	"2"	"0"	"27"	"33"	"661"	"185"	"37"	"24"	"0"	"5"	"0"	"42"	"5"	"17"	"34"	"98"	"103"	"2"	"170"	"7"	"4"	"31"	"83"	"222"	"21"	"3"	"20"	"25"	"16"	"3"	"0"	"12"	"9"	"9"	"26"	"2"	"2"	"1"	"104"	"2"	"8"	"20"	"240"	"34"	"239"	"0"	"0"	"59"	"40"	"10"	"16"	"1"	"4"	"1197"	"0"	"4"	"10"	"0"	"0"	"14"	"1"	"25"	"2"	"53"	"0"	"35"	"71"	"7"	"0"	"1"	"28"	"15"	"9"	"44"	"23"	"21"	"24"	"15"	"4"	"2"	"13"	"0"	"0"	"0"	"0"	"0"	"0"	"1"	"0"	"35"	"26"	"0"	"4"	"14"	"28"	"8"	"0"	"3"	"0"	"1"	"0"	"0"	"108"	"0"	"0"	"0"	"0"	"0"	"39"	"1"	"54"	"16"	"52"	"5"	"103"	"9"	"14"	"23"	"5"	"2"	"1"	"0"	"0"	"22"	"1"	"26"	"61"	"45"	"19"	"25"	"6"	"2"	"7"	"63"	"5"	"8"	"7"	"0"	"14"	"1"	"4"	"1"	"17"	"59"	"96"	"6"	"75"	"2"	"25"	"3"	"384"	"0"	"0"	"1"	"0"	"22"	"10"	"59"	"64"	"3"	"105"	"31"	"8"	"10"	"3"	"6"	"0"	"5"	"6"	"8"	"3"	"0"	"0"	"8"	"73"	"15"	"4"	"31"	"6"	"3"	"0"	"0"	"0"	"0"	"2"	"3"	"2"	"2"	"7"	"0"	"1"	"0"	"63"	"1"	"0"	"7"	"22"	"17"	"3"	"5"	"6"	"9"	"0"	"0"	"5"	"0"	"46"	"0"	"510"	"22"	"0"	"0"	"2"	"4"	"3"	"26"	"0"	"5"	"29"	"0"	"0"	"33"	"0"	"10"	"41"	"25"	"12"	"9"	"5"	"79"	"28"	"21"	"4"	"12"	"3"	"1"	"0"	"0"	"1"	"452"	"2"	"9"	"16"	"401"	"2"	"9"	"0"	"6"	"43"	"0"	"0"	"4"	"0"	"6"	"12"	"12"	"31"	"1"	"9"	"0"	"15"	"14"	"0"	"1"	"0"	"39"	"0"	"0"	"0"	"2"	"21"	"5"	"1"	"24"	"35"	"0"	"0"	"0"	"0"	"0"	"0"	"4"	"1"	"1"	"1"	"0"	"0"	"75"	"2"	"2"	"13"	"28"	"28"	"4"	"4"	"39"	"0"	"0"	"76"	"1"	"75"	"1"	"0"	"0"	"68"	"0"	"1"	"7"	"255"	"9"	"14"	"18"	"0"	"0"	"22"	"37"	"995"	"22"	"1"	"16"	"0"	"0"	"6"	"0"	"2"	"0"	"22"	"18"	"33"	"1"	"4"	"30"	"6"	"17"	"5"	"8"	"2"	"0"	"4"	"0"	"0"	"56"	"1"	"14"	"6"	"12"	"39"	"0"	"0"	"6"	"3"	"28"	"0"	"4"	"5"	"64"	"13"	"0"	"13"	"54"	"0"	"4"	"1"	"0"	"0"	"4"	"21"	"1"	"36"	"102"	"48"	"14"	"68"	"88"	"4"	"0"	"3"	"8"	"2"	"4"	"8"	"5"	"13"	"18"	"0"	"71"	"64"	"9"	"1"	"18"	"28"	"3"	"0"	"8"	"6"	"0"	"29"	"1"	"3"	"10"	"0"	"3"	"10"	"271"	"22"	"12"	"5"	"3"	"5"	"0"	"2"	"4"	"6"	"25"	"11"	"0"	"0"	"83"	"76"	"11"	"7"	"0"	"1"	"34"	"12"	"124"	"4"	"4"	"51"	"24"	"1"	"44"	"1"	"13"	"0"	"3"	"2"	"2"	"1"	"1"	"2"	"7"	"19"	"27"	"5"	"42"	"9"	"17"	"25"	"154"	"2"	"2"	"47"	"10"	"1"	"0"	"5"	"0"	"1"	"68"	"417"	"0"	"0"	"42"	"0"	"3"	"11"	"7"	"9"	"53"	"43"	"14"	"15"	"2"	"205"	"30"	"0"	"105"	"1"	"2"	"20"	"4"	"0"	"0"	"0"	"0"	"0"	"0"	"1"	"0"	"0"	"0"	"0"	"0"	"0"	"0"	"0"	"0"	"43"	"1"	"0"	"1"	"9"	"1"	"12"	"1"	"21"	"5"	"4"	"7"	"8"	"88"	"1"	"7"	"44"	"0"	"0"	"0"	"0"	"6"	"2"	"23"	"33"	"14"	"29"	"0"	"27"	"10"	"4"	"8"	"3"	"7"	"1"	"1"	"157"	"34"	"46"	"6"	"66"	"11"	"1"	"126"	"3"	"111"	"195"	"0"	"0"	"8"	"6"	"0"	"19"	"242"	"21"	"14"	"0"	"119"	"12"	"123"	"13"	"5"	"99"	"43"	"7"	"56"	"1"	"0"	"3"	"8"	"9"	"0"	"65"	"412"	"20"	"34"	"2"	"45"	"2"	"8"	"33"	"12"	"0"	"0"	"16"	"1"	"50"	"0"	"0"	"0"	"39"	"4"	"0"	"27"	"6"	"7"	"5"	"0"	"4"	"6"	"44"	"7"	"2"	"0"	"3"	"41"	"15"	"26"	"4"	"22"	"11"	"1"	"45"	"2"	"3"	"0"	"0"	"13"	"26"	"2"	"32"	"58"	"173"	"9"	"11"	"10"	"22"	"0"	"12"	"2"	"0"	"8"	"5"	"21"	"2"	"3"	"3"	"0"	"0"	"4"	"6"	"55"	"60"	"16"	"50"	"0"	"13"	"160"	"16"	"95"	"32"	"83"	"1"	"90"	"25"	"320"	"146"	"11"	"230"	"2"	"18"	"1"	"169"	"0"	"21"	"0"	"0"	"0"	"4"	"0"	"18"	"6"	"2"	"27"	"1"	"5"	"0"	"6"	"4"	"3"	"12"	"28"	"91"	"4"	"40"	"86"	"39"	"10"	"0"	"23"	"0"	"0"	"111"	"4"	"10"	"0"	"12"	"2"	"9"	"0"	"102"	"2"	"2"	"70"	"9"	"2"	"2"	"3"	"6"	"129"	"65"	"44"	"5"	"126"	"3"	"25"	"0"	"5"	"3"	"15"	"2"	"2"	"10"	"2"	"13"	"52"	"1"	"1"	"11"	"5"	"14"	"2"	"19"	"4"	"27"	"0"	"13"	"5"	"2"	"19"	"9"	"9"	"3"	"3"	"12"	"9"	"151"	"29"	"6"	"8"	"0"	"0"	"1"	"0"	"1"	"25"	"2"	"77"	"21"	"84"	"2"	"361"	"7"	"0"	"1"	"0"	"4"	"0"	"0"	"4"	"12"	"37"	"4"	"0"	"2"	"21"	"9"	"40"	"4"	"2"	"83"	"8"	"0"	"0"	"33"	"10"	"23"	"0"	"5"	"3"	"7"	"1"	"28"	"16"	"221"	"2"	"0"	"7"	"1"	"25"	"289"	"20"	"22"	"42"	"21"	"0"	"55"	"0"	"30"	"38"	"148"	"4"	"2"	"139"	"0"	"5"	"0"	"26"	"5"	"1"	"1"	"9"	"2"	"35"	"51"	"1"	"113"	"17"	"51"	"2"	"5"	"25"	"90"	"1"	"0"	"10"	"2"	"0"	"38"	"82"	"0"	"158"	"31"	"8"	"4"	"0"	"0"	"20"	"5"	"110"	"0"	"0"	"10"	"107"	"17"	"53"	"196"	"54"	"4"	"152"	"6"	"0"	"3"	"0"	"14"	"16"	"2"	"0"	"4"	"3"	"0"	"8"	"0"	"2"	"140"	"7"	"126"	"20"	"14"	"1"	"5"	"177"	"8"	"0"	"0"	"44"	"0"	"57"	"29"	"3"	"7"	"2"	"2"	"1"	"0"	"0"	"2"	"73"	"4"	"3"	"12"	"44"	"13"	"1"	"16"	"122"	"0"	"0"	"4"	"30"	"0"	"334"	"12"	"7"	"19"	"246"	"2"	"10"	"5"	"0"	"11"	"23"	"0"	"0"	"4"	"8"	"1"	"2"	"7"	"22"	"19"	"6"	"53"	"2"	"5"	"0"	"30"	"47"	"0"	"0"	"97"	"3"	"11"	"12"	"7"	"17"	"31"	"115"	"13"	"1"	"22"	"0"	"19"	"95"	"13"	"12"	"3"	"4"	"19"	"31"	"51"	"1"	"4"	"1"	"6"	"65"	"8"	"2"	"7"	"85"	"3"	"3"	"5"	"7"	"3"	"0"	"2"	"1"	"9"	"23"	"182"	"19"	"5"	"13"	"21"	"221"	"9"	"168"	"0"	"3"	"5"	"0"	"0"	"4"	"0"	"0"	"4"	"2"	"0"	"0"	"0"	"15"	"24"	"214"	"0"	"0"	"1"	"35"	"0"	"7"	"19"	"57"	"1"	"2"	"13"	"0"	"2"	"34"	"5"	"8"	"1"	"33"	"22"	"20"	"24"	"46"	"2"	"6"	"29"	"1"	"0"	"30"	"2"	"0"	"30"	"308"	"1"	"40"	"10"	"10"	"9"	"0"	"6"	"30"	"1"	"3"	"31"	"2"	"3"	"5"	"16"	"0"	"6"	"128"	"8"	"0"	"17"	"15"	"1"	"4"	"16"	"10"	"88"	"1"	"11"	"8"	"18"	"0"	"0"	"21"	"627"	"0"	"2"	"2"	"0"	"6"	"0"	"7"	"630"	"28"	"242"	"0"	"80"	"136"	"9"	"5"	"15"	"11"	"25"	"0"	"4"	"5"	"62"	"2"	"2"	"1"	"1"	"27"	"31"	"0"	"12"	"0"	"51"	"1"	"6"	"14"	"17"	"23"	"19"	"82"	"1"	"0"	"0"	"37"	"24"	"78"	"25"	"5"	"0"	"270"	"22"	"4"	"28"	"3"	"50"	"480"	"162"	"29"	"58"	"69"	"142"	"1"	"4"	"85"	"6"	"21"	"5"	"7"	"70"	"3"	"0"	"0"	"0"	"1"	"2"	"13"	"189"	"0"	"6"	"0"	"1"	"19"	"7"	"33"	"16"	"0"	"1"	"18"	"18"	"9"	"0"	"19"	"0"	"10"	"0"	"2"	"14"	"21"	"0"	"53"	"7"	"15"	"0"	"0"	"6"	"0"	"107"	"0"	"0"	"14"	"0"	"6"	"11"	"2"	"30"	"1"	"39"	"180"	"135"	"1"	"2"	"0"	"74"	"0"	"5"	"70"	"47"	"99"	"10"	"2"	"21"	"5"	"91"	"10"	"65"	"39"	"26"	"20"	"1"	"456"	"6"	"3"	"0"	"1"	"46"	"45"	"0"	"6"	"2"	"142"	"37"	"59"	"7"	"166"	"7"	"1"	"2"	"1"	"0"	"0"	"0"	"1"	"12"	"0"	"5"	"22"	"2"	"21"	"3"	"8"	"341"	"5"	"2"	"11"	"5"	"2"	"0"	"130"	"1"	"12"	"4"	"18"	"27"	"0"	"0"	"0"	"9"	"0"	"33"	"14"	"0"	"9"	"0"	"12"	"8"	"0"	"1"	"6"	"9"	"34"	"0"	"19"	"22"	"6"	"6"	"36"	"23"	"0"	"60"	"32"	"73"	"3"	"0"	"2"	"23"	"0"	"12"	"104"	"5"	"13"	"3"	"0"	"3"	"1"	"6"	"1"	"7"	"3"	"1"	"5"	"5"	"1"	"29"	"0"	"13"	"14"	"1"	"15"	"3"	"7"	"7"	"30"	"36"	"6"	"60"	"8"	"7"	"53"	"65"	"20"	"0"	"406"	"499"	"31"	"0"	"3"	"5"	"2"	"8"	"14"	"2"	"6"	"27"	"0"	"1"	"90"	"0"	"0"	"6"	"7"	"32"	"1"	"2"	"6"	"15"	"5"	"2"	"11"	"0"	"0"	"10"	"94"	"149"	"75"	"0"	"57"	"6"	"16"	"0"	"12"	"0"	"0"	"0"	"1"	"0"	"195"	"15"	"1"	"182"	"138"	"55"	"32"	"8"	"4"	"18"	"41"	"0"	"22"	"119"	"2"	"150"	"5"	"182"	"46"	"5"	"89"	"56"	"2"	"42"	"1"	"2009"	"11"	"11"	"40"	"26"	"146"	"64"	"3"	"0"	"0"	"0"	"87"	"0"	"28"	"2"	"15"	"0"	"38"	"29"	"15"	"57"	"607"	"9"	"131"	"19"	"1"	"2"	"0"	"0"	"0"	"2"	"7"	"0"	"0"	"42"	"4"	"18"	"2"	"2"	"39"	"0"	"20"	"1"	"2"	"62"	"0"	"22"	"82"	"0"	"34"	"0"	"0"	"0"	"1"	"86"	"0"	"4"	"6"	"0"	"31"	"15"	"9"	"0"	"1"	"44"	"1"	"0"	"1"	"55"	"3"	"0"	"11"	"20"	"77"	"16"	"54"	"20"	"7"	"18"	"6"	"3"	"2"	"48"	"33"	"3"	"0"	"185"	"6"	"10"	"24"	"1"	"24"	"11"	"1"	"26"	"22"	"97"	"12"	"38"	"10"	"16"	"0"	"8"	"4"	"37"	"1"	"2"	"12"	"6"	"98"	"33"	"3"	"0"	"0"	"67"	"25"	"1"	"2"	"0"	"3"	"11"	"30"	"4"	"4"	"9"	"46"	"1"	"7"	"15"	"0"	"9"	"2"	"3"	"12"	"177"	"0"	"20"	"2"	"6"	"0"	"0"	"0"	"15"	"6"	"0"	"4"	"0"	"0"	"0"	"1"	"0"	"19"	"0"	"2"	"0"	"97"	"0"	"0"	"0"	"0"	"0"	"17"	"31"	"5"	"43"	"20"	"3"	"10"	"2"	"2"	"10"	"24"	"6"	"7"	"41"	"3"	"6"	"98"	"19"	"0"	"34"	"0"	"0"	"36"	"0"	"0"	"0"	"10"	"2"	"5"	"5"	"6"	"14"	"9"	"38"	"1"	"7"	"25"	"18"	"73"	"891"	"3"	"0"	"0"	"53"	"35"	"756"	"7"	"1"	"48"	"20"	"27"	"0"	"0"	"0"	"294"	"67"	"46"	"1"	"1"	"12"	"41"	"10"	"0"	"7"	"6"	"84"	"0"	"10"	"1"	"25"	"25"	"14"	"4"	"9"	"2"	"1"	"36"	"0"	"146"	"55"	"4"	"1"	"18"	"9"	"2"	"0"	"0"	"138"	"2"	"4"	"44"	"15"	"0"	"0"	"38"	"6"	"0"	"0"	"0"	"89"	"169"	"196"	"215"	"13"	"2"	"0"	"0"	"1"	"0"	"0"	"0"	"1"	"13"	"2"	"8"	"0"	"0"	"6"	"0"	"9"	"329"	"0"	"0"	"3"	"15"	"0"	"12"	"0"	"11"	"184"	"0"	"24"	"8"	"0"	"9"	"2"	"23"	"0"	"2"	"0"	"0"	"18"	"208"	"8"	"1"	"2"	"4"	"1"	"21"	"14"	"3"	"60"	"16"	"15"	"0"	"6"	"24"	"0"	"0"	"1"	"3"	"3"	"0"	"0"	"0"	"15"	"0"	"5"	"0"	"0"	"0"	"0"	"6"	"9"	"40"	"32"	"53"	"90"	"1"	"2"	"2"	"25"	"27"	"3"	"3"	"30"	"3"	"6"	"13"	"1"	"2"	"0"	"385"	"54"	"3"	"4"	"0"	"4"	"0"	"34"	"153"	"3"	"8"	"56"	"50"	"0"	"6"	"113"	"1"	"4"	"1"	"6"	"15"	"6"	"0"	"0"	"0"	"0"	"0"	"2"	"6"	"6"	"12"	"13"	"0"	"2"	"3"	"524"	"0"	"7"	"0"	"5"	"0"	"33"	"10"	"8"	"41"	"0"	"3"	"6"	"4"	"2"	"7"	"83"	"2"	"0"	"30"	"2"	"0"	"4"	"0"	"14"	"3"	"0"	"14"	"47"	"24"	"194"	"19"	"1"	"3"	"44"	"4"	"5"	"0"	"139"	"3"	"104"	"59"	"0"	"148"	"7"	"48"	"176"	"280"	"5"	"0"	"0"	"2"	"0"	"3"	"149"	"8"	"19"	"24"	"11"	"3"	"0"	"2"	"46"	"13"	"0"	"53"	"11"	"185"	"136"	"42"	"1"	"0"	"2"	"21"	"161"	"1"	"11"	"3"	"8"	"7"	"42"	"0"	"1"	"3"	"0"	"3"	"2"	"61"	"0"	"15"	"117"	"2"	"8"	"26"	"5"	"32"	"7"	"4"	"20"	"1"	"52"	"0"	"44"	"6"	"15"	"12"	"0"	"3"	"4"	"18"	"4"	"0"	"10"	"29"	"90"	"8"	"6"	"114"	"4"	"0"	"57"	"2"	"11"	"112"	"4"	"145"	"1"	"2"	"6"	"0"	"28"	"31"	"686"	"12"	"59"	"3"	"161"	"9"	"16"	"14"	"17"	"28"	"0"	"0"	"10"	"65"	"10"	"2"	"18"	"6"	"3"	"13"	"1"	"0"	"3"	"20"	"35"	"1"	"2"	"0"	"1"	"195"	"20"	"8"	"9"	"27"	"2"	"3"	"3"	"0"	"240"	"7"	"17"	"3"	"0"	"6"	"4"	"21"	"0"	"0"	"10"	"9"	"107"	"74"	"1"	"64"	"12"	"8"	"6"	"28"	"7"	"7"	"16"	"0"	"0"	"21"	"6"	"1"	"5"	"70"	"568"	"8"	"0"	"0"	"37"	"1"	"33"	"28"	"25"	"86"	"33"	"9"	"83"	"31"	"337"	"2"	"0"	"0"	"0"	"0"	"723"	"124"	"12"	"2"	"17"	"2"	"14"	"0"	"10"	"6"	"18"	"0"	"2"	"4"	"2"	"128"	"27"	"1"	"5"	"3"	"6"	"0"	"100"	"22"	"82"	"0"	"2"	"26"	"3"	"20"	"5"	"62"	"93"	"15"	"27"	"3"	"13"	"5"	"28"	"5"	"2"	"7"	"19"	"51"	"0"	"3"	"0"	"6"	"92"	"5"	"8"	"0"	"12"	"50"	"0"	"30"	"11"	"4"	"3"	"0"	"1"	"0"	"12"	"1097"	"28"	"9"	"0"	"7"	"27"	"0"	"76"	"11"	"1"	"8"	"0"	"7"	"0"	"88"	"5"	"99"	"9"	"44"	"55"	"139"	"2"	"1"	"0"	"4"	"3"	"8"	"11"	"3"	"0"	"0"	"4"	"26"	"0"	"143"	"1"	"85"	"3"	"5"	"0"	"3"	"0"	"2"	"46"	"27"	"25"	"4"	"12"	"10"	"253"	"1"	"5"	"1"	"19"	"5"	"0"	"15"	"3"	"48"	"4"	"6"	"0"	"38"	"10"	"32"	"133"	"20"	"25"	"5"	"7"	"6"	"70"	"1"	"10"	"103"	"2"	"4"	"6"	"4"	"0"	"11"	"0"	"1"	"6"	"1"	"5"	"0"	"0"	"20"	"17"	"10"	"2"	"23"	"4"	"9"	"0"	"40"	"2"	"36"	"2"	"12"	"0"	"3"	"14"	"0"	"66"	"49"	"15"	"32"	"32"	"43"	"6"	"48"	"59"	"267"	"95"	"48"	"128"	"10"	"1"	"163"	"31"	"3"	"54"	"20"	"73"	"4"	"34"	"91"	"36"	"8"	"12"	"5"	"145"	"76"	"17"	"11"	"0"	"1"	"0"	"12"	"19"	"294"	"5"	"16"	"18"	"82"	"10"	"37"	"11"	"0"	"5"	"56"	"269"	"90"	"4"	"27"	"62"	"22"	"6"	"1"	"224"	"44"	"4"	"1"	"1"	"1"	"0"	"0"	"0"	"0"	"0"	"0"	"0"	"3"	"22"	"0"	"5"	"1"	"9"	"1"	"0"	"128"	"61"	"17"	"0"	"3"	"21"	"0"	"2"	"8"	"10"	"73"	"1"	"10"	"1"	"97"	"0"	"19"	"82"	"101"	"276"	"3"	"3"	"14"	"530"	"54"	"78"	"2185"	"51"	"31"	"0"	"7"	"26"	"48"	"1"	"0"	"0"	"17"	"6"	"10"	"39"	"25"	"2"	"1"	"8"	"18"	"5"	"580"	"2"	"27"	"9"	"9"	"0"	"2"	"9"	"25"	"4"	"42"	"5"	"8"	"7"	"0"	"0"	"24"	"16"	"90"	"22"	"31"	"13"	"69"	"118"	"5"	"48"	"144"	"8"	"386"	"41"	"13"	"0"	"723"	"5"	"73"	"56"	"15"	"9"	"2"	"10"	"0"	"0"	"16"	"0"	"124"	"74"	"4"	"22"	"896"	"20"	"3"	"5"	"74"	"20"	"6"	"1374"	"22"	"51"	"0"	"22"	"4"	"4"	"73"	"51"	"3"	"3851"	"19"	"0"	"0"	"30"	"545"	"8"	"86"	"4"	"0"	"54"	"80"	"13"	"3"	"2"	"5"	"0"	"0"	"732"	"85"	"2"	"2"	"61"	"17"	"5"	"3"	"8"	"46"	"18"	"1"	"20"	"46"	"1"	"55"	"4"	"6"	"18"	"2"	"2"	"8"	"222"	"292"	"22"	"6"	"10"	"118"	"101"	"49"	"19"	"9"	"149"	"163"	"221"	"0"	"14"	"5"	"142"	"80"	"2"	"73"	"92"	"1"	"8"	"1"	"13"	"14"	"2"	"189"	"0"	"0"	"12"	"0"	"0"	"18"	"122"	"4"	"2"	"41"	"9"	"3"	"3"	"18"	"5"	"1"	"0"	"37"	"4"	"1"	"23"	"6"	"0"	"15"	"117"	"2"	"2"	"9"	"15"	"1"	"3"	"0"	"1"	"0"	"8"	"2"	"0"	"0"	"0"	"0"	"0"	"0"	"3"	"20"	"23"	"0"	"3"	"0"	"0"	"0"	"1"	"16"	"15"	"89"	"10"	"14"	"8"	"2"	"51"	"1"	"0"	"11"	"0"	"129"	"16"	"0"	"110"	"37"	"46"	"26"	"34"	"2"	"84"	"27"	"1"	"1"	"44"	"15"	"31"	"6"	"226"	"1"	"38"	"5"	"3"	"7"	"2"	"12"	"42"	"1"	"0"	"24"	"0"	"4"	"11"	"3"	"13"	"20"	"0"	"1"	"1"	"3"	"3"	"13"	"61"	"20"	"5"	"0"	"14"	"4"	"0"	"0"	"9"	"8"	"6"	"7"	"2"	"0"	"29"	"8"	"28"	"0"	"21"	"15"	"0"	"10"	"48"	"1051"	"0"	"0"	"0"	"0"	"0"	"0"	"0"	"0"	"0"	"0"	"0"	"0"	"0"	"0"	"0"	"0"	"0"	"0"	"25"	"18"	"10"	"35"	"172"	"0"	"3"	"35"	"7"	"16"	"15"	"14"	"186"	"33"	"1"	"14"	"2"	"14"	"30"	"0"	"0"	"0"	"0"	"19"	"0"	"1"	"17"	"46"	"4"	"0"	"3"	"6"	"12"	"34"	"2"	"4"	"22"	"216"	"0"	"67"	"3"	"120"	"10"	"4"	"14"	"1"	"37"	"10"	"4"	"37"	"0"	"0"	"15"	"12"	"32"	"3"	"32"	"1"	"153"	"28"	"9"	"9"	"22"	"20"	"54"	"29"	"5"	"3"	"6"	"1"	"7"	"38"	"0"	"11"	"49"	"100"	"78"	"38"	"17"	"1"	"1"	"8"	"6"	"4"	"3"	"14"	"104"	"24"	"4"	"1"	"20"	"5"	"13"	"3"	"3"	"8"	"15"	"11"	"14"	"102"	"62"	"6"	"0"	"1"	"1"	"1"	"0"	"7"	"3"	"35"	"2"	"13"	"536"	"62"	"0"	"3"	"4"	"1"	"9"	"3"	"13"	"97"	"215"	"0"	"0"	"0"	"0"	"0"	"0"	"0"	"0"	"0"	"18"	"56"	"294"	"12"	"95"	"72"	"17"	"53"	"11"	"12"	"7"	"2"	"16"	"0"	"67"	"0"	"218"	"3"	"49"	"1"	"0"	"146"	"4"	"26"	"12"	"194"	"143"	"306"	"0"	"7"	"5"	"54"	"301"	"0"	"0"	"10"	"19"	"4"	"47"	"120"	"21"	"17"	"36"	"15"	"0"	"2"	"51"	"3"	"0"	"45"	"57"	"78"	"3"	"3"	"7"	"20"	"103"	"3"	"24"	"0"	"1"	"37"	"177"	"38"	"116"	"94"	"68"	"12"	"5"	"16"	"9"	"156"	"26"	"0"	"14"	"96"	"49"	"17"	"517"	"1"	"1"	"10"	"2"	"294"	"1"	"199"	"17"	"100"	"576"	"44"	"21"	"106"	"15"	"5"	"74"	"4"	"150"	"23"	"14"	"2"	"0"	"10"	"264"	"15"	"87"	"9"	"11"	"24"	"0"	"8"	"241"	"5"	"46"	"114"	"123"	"66"	"69"	"34"	"30"	"22"	"368"	"960"	"52"	"41"	"366"	"137"	"2"	"108"	"30"	"156"	"23"	"4"	"189"	"258"	"8"	"22"	"111"	"220"	"58"	"7"	"0"	"121"	"163"	"166"	"20"	"78"	"176"	"58"	"42"	"17"	"0"	"132"	"7"	"103"	"16"	"58"	"231"	"19"	"201"	"79"	"5"	"184"	"252"	"38"	"38"	"151"	"44"	"12"	"1"	"47"	"0"	"22"	"1"	"13"	"12"	"125"	"15"	"2"	"42"	"23"	"953"	"13"	"51"	"4"	"11"	"0"	"1"	"193"	"134"	"1"	"0"	"14"	"7"	"7"	"0"	"379"	"0"	"14"	"0"	"0"	"0"	"0"	"0"	"0"	"13"	"0"	"14"	"2"	"0"	"1"	"0"	"2"	"0"	"1"	"184"	"0"	"0"	"73"	"0"	"31"	"0"	"0"	"89"	"14"	"16"	"116"	"3"	"1"	"0"	"0"	"0"	"2"	"1"	"2"	"0"	"6"	"0"	"0"	"2"	"89"	"3"	"1"	"229"	"186"	"83"	"0"	"23"	"12"	"0"	"2"	"28"	"17"	"6"	"0"	"1"	"0"	"0"	"23"	"3"	"0"	"99"	"0"	"93"	"1"	"0"	"0"	"1"	"0"	"406"	"17"	"0"	"75"	"6"	"6"	"19"	"4"	"1"	"262"	"0"	"0"	"0"	"0"	"23"	"0"	"0"	"1"	"0"	"0"	"0"	"0"	"0"	"100"	"0"	"0"	"0"	"151"	"1"	"0"	"3"	"3"	"54"	"0"	"2"	"0"	"15"	"6"	"0"	"0"	"3"	"7"	"19"	"110"	"28"	"12"	"6"	"1"	"0"	"0"	"0"	"0"	"0"	"0"	"0"	"0"	"29"	"0"	"0"	"1017"	"6"	"0"	"0"	"0"	"0"	"1"	"0"	"1"	"3"	"31"	"6"	"0"	"0"	"0"	"0"	"0"	"0"	"62"	"1"	"8"	"0"	"40"	"167"	"0"	"0"	"0"	"0"	"0"	"0"	"0"	"0"	"0"	"0"	"0"	"0"	"0"	"0"	"0"	"0"	"0"	"0"	"0"	"0"	"0"	"0"	"1"	"234"	"98"	"4"	"4"	"28"	"7"	"9"	"647"	"0"	"0"	"0"	"183"	"0"	"138"	"0"	"35"	"0"	"0"	"87"	"0"	"3"	"0"	"0"	"35"	"0"	"0"	"1"	"17"	"6"	"0"	"0"	"0"	"0"	"1"	"174"	"0"	"0"	"6"	"1"	"689"	"0"	"0"	"0"	"28"	"24"	"21"	"108"	"31"	"362"	"0"	"0"	"122"	"2"	"3"	"0"	"5"	"1"	"38"	"0"	"0"	"0"	"12"	"1"	"20"	"0"	"3"	"2"	"46"	"11"	"80"	"31"	"1"	"16"	"43"	"9"	"39"	"32"	"0"	"1"	"0"	"14"	"1"	"8"	"0"	"0"	"35"	"0"	"15"	"55"	"1"	"0"	"19"	"70"	"0"	"1"	"1"	"6"	"5"	"3"	"0"	"0"	"2"	"67"	"7"	"2"	"53"	"5"	"9"	"25"	"34"	"30"	"4"	"0"	"2"	"2"	"164"	"49"	"11"	"20"	"23"	"14"	"20"	"11"	"6"	"0"	"9"	"60"	"1"	"21"	"13"	"82"	"8"	"79"	"25"	"8"	"0"	"2"	"78"	"77"	"240"	"14"	"7"	"1"	"1"	"0"	"25"	"25"	"18"	"2"	"2"	"278"	"15"	"23"	"0"	"0"	"13"	"3"	"6"	"23"	"0"	"22"	"57"	"5"	"6"	"88"	"0"	"150"	"10"	"2"	"10"	"1"	"0"	"0"	"47"	"68"	"267"	"110"	"3"	"1143"	"64"	"12"	"0"	"514"	"4"	"34"	"9"	"4"	"0"	"106"	"2"	"0"	"15"	"0"	"0"	"106"	"0"	"16"	"74"	"7"	"187"	"1"	"0"	"2"	"2"	"58"	"9"	"12"	"4"	"0"	"0"	"0"	"29"	"24"	"1"	"1"	"50"	"1"	"48"	"0"	"17"	"50"	"16"	"4"	"292"	"0"	"109"	"82"	"9"	"0"	"1"	"0"	"0"	"0"	"141"	"672"	"2"	"1"	"0"	"11"	"4"	"62"	"390"	"9"	"0"	"0"	"0"	"2"	"3"	"58"	"0"	"36"	"105"	"18"	"0"	"2"	"1"	"110"	"2"	"0"	"0"	"17"	"0"	"69"	"22"	"7"	"1"	"16"	"80"	"7"	"5"	"4"	"7"	"0"	"5"	"40"	"3"	"89"	"152"	"0"	"103"	"2"	"2"	"0"	"14"	"17"	"63"	"1"	"27"	"13"	"21"	"2"	"41"	"1"	"0"	"5"	"43"	"20"	"0"	"0"	"80"	"0"	"45"	"12"	"2"	"2"	"28"	"168"	"2"	"17"	"10"	"0"	"0"	"0"	"7"	"35"	"0"	"2"	"11"	"89"	"0"	"103"	"6"	"8"	"0"	"0"	"18"	"1"	"0"	"0"	"5"	"1"	"4"	"0"	"0"	"0"	"0"	"0"	"0"	"0"	"0"	"0"	"0"	"1"	"9"	"1"	"6"	"0"	"0"	"5"	"9"	"0"	"3"	"2"	"0"	"2"	"14"	"10"	"4"	"0"	"0"	"0"	"0"	"13"	"3"	"0"	"6"	"0"	"0"	"0"	"0"	"5"	"20"	"0"	"0"	"3"	"2"	"207"	"0"	"0"	"0"	"4"	"0"	"0"	"1333"	"0"	"146"	"0"	"0"	"0"	"80"	"870"	"1"	"4"	"0"	"0"	"0"	"0"	"0"	"0"	"82"	"0"	"0"	"0"	"0"	"0"	"305"	"0"	"82"	"0"	"6393"	"0"	"976"	"4"	"15"	"134"	"0"	"7"	"61"	"6"	"8"	"0"	"3"	"4"	"93"	"1"	"7"	"0"	"9"	"1"	"10"	"9"	"6"	"3"	"60"	"0"	"29"	"56"	"30"	"17"	"35"	"0"	"3"	"117"	"0"	"9"	"0"	"33"	"375"	"2"	"27"	"11"	"28"	"25"	"48"	"0"	"4"	"218"	"50"	"1"	"76"	"18"	"13"	"4"	"0"	"61"	"3"	"8"	"2"	"1"	"31"	"13"	"4"	"0"	"2"	"0"	"0"	"2"	"2"	"6"	"0"	"0"	"0"	"19"	"62"	"26"	"18"	"10"	"0"	"5"	"24"	"2"	"108"	"0"	"11"	"16"	"369"	"33"	"0"	"7"	"0"	"20"	"4"	"8"	"0"	"1"	"0"	"11"	"2"	"0"	"0"	"13"	"2"	"5"	"15"	"0"	"0"	"0"	"0"	"0"	"0"	"0"	"4"	"0"	"0"	"0"	"0"	"0"	"0"	"0"	"0"	"0"	"0"	"0"	"0"	"0"	"0"	"0"	"0"	"0"	"0"	"0"	"7"	"0"	"0"	"0"	"2"	"18"	"0"	"0"	"11"	"1"	"0"	"0"	"0"	"0"	"0"	"0"	"0"	"0"	"2"	"3"	"0"	"0"	"0"	"9"	"0"	"0"	"0"	"0"	"0"	"0"	"1"	"0"	"0"	"8"	"0"	"25"	"1"	"41"	"2"	"0"	"0"	"0"	"3"	"6"	"0"	"0"	"0"	"21"	"1"	"0"	"2"	"4"	"1"	"0"	"0"	"0"	"0"	"0"	"0"	"2"	"0"	"0"	"0"	"0"	"0"	"0"	"0"	"1"	"0"	"0"	"0"	"0"	"0"	"0"	"35"	"0"	"0"	"0"	"0"	"0"	"0"	"5"	"0"	"0"	"2"	"0"	"0"	"1"	"0"	"19"	"0"	"0"	"0"	"0"	"0"	"0"	"0"	"0"	"0"	"0"	"4"	"0"	"0"	"0"	"0"	"3"	"0"	"0"	"0"	"1"	"0"	"0"	"0"	"0"	"0"	"0"	"11"	"0"	"0"	"0"	"0"	"0"	"0"	"4"	"0"	"141"	"0"	"0"	"6"	"11"	"0"	"0"	"2"	"53"	"2"	"47"	"2"	"3"	"3"	"1"	"0"	"0"	"1"	"22"	"3"	"1"	"6"	"0"	"0"	"0"	"6"	"0"	"0"	"4"	"0"	"1"	"0"	"0"	"4"	"0"	"0"	"0"	"0"	"3"	"5"	"0"	"0"	"0"	"1"	"6"	"15"	"1"	"0"	"1"	"9"	"0"	"0"	"11479"	"1"	"0"	"0"	"0"	"2"	"3"	"0"	"0"	"4"	"0"	"0"	"0"	"1"	"0"	"0"	"0"	"1"	"0"	"0"	"0"	"1"	"0"	"2"	"0"	"0"	"0"	"0"	"0"	"0"	"1"	"1"	"1"	"0"	"0"	"1"	"0"	"0"	"0"	"0"	"0"	"0"	"0"	"5"	"1"	"6"	"12"	"0"	"1"	"0"	"0"	"3"	"4"	"0"	"0"	"0"	"9"	"2"	"2"	"0"	"0"	"1"	"0"	"0"	"23"	"0"	"0"	"1"	"1"	"0"	"0"	"0"	"0"	"3409"	"24"	"13"	"2"	"4"	"7"	"1"	"0"	"2"	"0"	"0"	"6"	"120"	"0"	"1"	"36"	"2"	"19"	"15"	"18"	"13"	"21"	"23"	"78"	"80"	"89"	"19"	"2"	"8"	"0"	"19"	"25"	"1"	"69"	"92"	"24"	"10"	"2"	"157"	"39"	"25"	"2"	"4"	"12"	"2"	"47"	"5"	"108"	"13"	"10"	"53"	"187"	"1"	"218"	"1"	"198"	"6"	"277"	"799"	"62"	"0"	"0"	"111"	"52"	"22"	"1163"	"78"	"154"	"60"	"3"	"6"	"35"	"2"	"0"	"0"	"0"	"0"	"11"	"3"	"1"	"4"	"0"	"0"	"1"	"0"	"0"	"0"	"0"	"0"	"8"	"0"	"94"	"9"	"0"	"1"	"0"	"8"	"18"	"1"	"25"	"1"	"3"	"1"	"2"	"0"	"0"	"0"	"1"	"0"	"0"	"0"	"0"	"1"	"0"	"5"	"0"	"19"	"0"	"1"	"0"	"0"	"0"	"0"	"22"	"0"	"9"	"90"	"0"	"0"	"10"	"2"	"0"	"91"	"0"	"1"	"0"	"0"	"0"	"0"	"0"	"1"	"0"	"0"	"0"	"0"	"0"	"0"	"0"	"0"	"0"	"0"	"0"	"0"	"0"	"0"	"0"	"0"	"0"	"1"	"0"	"0"	"1"	"1"	"0"	"0"	"0"	"0"	"0"	"2"	"0"	"0"	"1"	"2"	"0"	"0"	"0"	"0"	"0"	"0"	"0"	"0"	"0"	"0"	"0"	"0"	"0"	"0"	"0"	"0"	"0"	"0"	"29"	"0"	"17"	"0"	"16"	"0"	"53"	"0"	"0"	"47"	"43"	"1"	"3"	"105"	"16"	"75"	"81"	"43"	"89"	"6"	"2"	"30"	"3"	"31"	"10"	"78"	"1"	"23"	"0"	"182"	"11"	"7"	"3"	"0"	"0"	"0"	"39"	"16"	"66"	"0"	"0"	"0"	"54"	"0"	"0"	"1"	"16"	"7"	"0"	"0"	"0"	"20"	"81"	"20"	"13"	"0"	"3"	"0"	"3"	"0"	"1"	"0"	"0"	"0"	"3"	"0"	"0"	"2"	"1"	"0"	"0"	"16"	"128"	"207"	"115"	"16"	"182"	"11"	"9"	"26"	"160"	"684"	"131"	"7"	"4"	"30"	"3"	"14"	"11"	"58"	"36"	"147"	"27"	"1"	"6"	"14"	"129"	"19"	"47"	"57"	"19"	"63"	"3"	"4"	"0"	"6"	"4"	"50"	"4690"	"30"	"7"	"22"	"6"	"14"	"131"	"3"	"0"	"1350"	"36"	"159"	"111"	"15"	"27"	"266"	"0"	"113"	"0"	"2"	"3"	"45"	"71"	"0"	"2"	"243"	"0"	"28"	"31"	"162"	"157"	"4"	"34"	"6"	"100"	"327"	"303"	"29"	"121"	"216"	"1"	"1"	"165"	"17"	"16"	"9"	"313"	"13"	"4"	"15"	"41"	"13"	"5"	"7"	"2"	"16"	"5"	"6"	"81"	"5"	"19"	"13"	"16"	"103"	"207"	"5"	"26"	"54"	"13"	"3"	"25"	"1"	"76"	"34"	"21"	"16"	"55"	"15"	"15"	"19"	"0"	"8"	"11"	"740"	"98"	"142"	"0"	"4"	"69"	"3"	"75"	"31"	"33"	"0"	"3"	"49"	"52"	"7"	"1"	"143"	"0"	"22"	"4"	"58"	"70"	"87"	"23"	"102"	"52"	"628"	"5"	"1"	"4"	"21"	"0"	"1"	"0"	"0"	"0"	"0"	"0"	"0"	"2"	"0"	"3"	"3"	"0"	"38"	"18"	"74"	"138"	"17"	"234"	"0"	"11"	"41"	"82"	"43"	"2"	"66"	"1"	"39"	"158"	"2"	"0"	"0"	"1"	"90"	"4"	"2"	"15"	"17"	"6"	"21"	"101"	"28"	"8"	"320"	"189"	"2"	"37"	"1"	"25"	"52"	"149"	"36"	"1"	"60"	"0"	"0"	"23"	"0"	"0"	"0"	"0"	"4"	"1"	"3"	"2"	"0"	"13"	"18"	"6"	"4"	"0"	"22"	"68"	"199"	"148"	"5"	"3"	"52"	"2"	"6"	"12"	"45"	"2"	"33"	"36"	"48"	"14"	"86"	"972"	"0"	"6"	"13"	"135"	"25"	"15"	"0"	"1"	"47"	"0"	"0"	"0"	"0"	"0"	"0"	"0"	"0"	"0"	"0"	"0"	"0"	"0"	"0"	"0"	"0"	"0"	"0"	"0"	"0"	"0"	"0"	"58"	"4"	"3"	"0"	"9"	"1"	"8"	"12"	"1"	"128"	"9"	"1"	"20"	"192"	"1"	"3"	"6"	"34"	"1"	"0"	"0"	"0"	"0"	"2"	"0"	"0"	"4"	"0"	"0"	"11"	"3"	"13"	"1"	"70"	"3"	"7"	"4"	"2"	"3"	"0"	"112"	"9"	"68"	"18"	"0"	"46"	"17"	"0"	"0"	"0"	"0"	"144"	"0"	"11"	"0"	"0"	"302"	"15"	"23"	"33"	"1"	"8"	"1"	"25"	"7"	"0"	"10"	"0"	"0"	"0"	"5"	"1"	"8"	"0"	"1"	"0"	"9"	"8"	"65"	"2"	"31"	"14"	"0"	"5"	"0"	"0"	"0"	"73"	"8"	"188"	"67"	"1061"	"77"	"10"	"23"	"2"	"2"	"0"	"0"	"1"	"21"	"30"	"83"	"36"	"27"	"35"	"0"	"1"	"0"	"1"	"0"	"34"	"3"	"32"	"5"	"13"	"463"	"4"	"88"	"45"	"29"	"0"	"10"	"11"	"6"	"51"	"0"	"0"	"1"	"18"	"3"	"2"	"15"	"0"	"6"	"8"	"18"	"28"	"1237"	"39"	"16"	"33"	"0"	"9"	"21"	"6"	"6"	"7"	"1"	"1"	"2"	"1"	"55"	"0"	"0"	"0"	"0"	"0"	"0"	"1"	"1"	"5"	"415"	"17"	"93"	"146"	"2"	"106"	"17"	"314"	"14"	"53"	"3"	"376"	"95"	"12"	"58"	"31"	"1"	"4"	"0"	"158"	"12"	"28"	"4"	"3"	"21"	"60"	"6"	"2"	"9"	"0"	"14"	"0"	"27"	"15"	"6"	"67"	"35"	"5"	"25"	"0"	"13"	"0"	"2"	"5"	"1"	"1"	"9"	"3"	"0"	"0"	"8"	"4"	"4"	"3"	"79"	"5"	"5"	"33"	"538"	"1"	"104"	"29"	"273"	"40"	"0"	"110"	"461"	"127"	"45"	"0"	"7"	"408"	"4"	"8"	"22"	"42"	"1"	"14"	"70"	"96"	"2"	"36"	"7"	"70"	"1"	"1"	"4"	"0"	"0"	"0"	"12"	"27"	"0"	"0"	"0"	"0"	"1"	"2"	"14"	"0"	"23"	"12"	"24"	"4"	"29"	"188"	"0"	"1"	"2"	"47"	"0"	"0"	"8"	"0"	"256"	"184"	"25"	"2"	"0"	"0"	"2"	"0"	"13"	"37"	"65"	"106"	"4"	"2"	"8"	"2"	"0"	"0"	"1"	"0"	"0"	"20"	"12"	"11"	"0"	"11"	"0"	"82"	"8"	"25"	"26"	"0"	"1"	"26"	"70"	"319"	"96"	"1104"	"153"	"91"	"33"	"86"	"139"	"92"	"6"	"33"	"90"	"239"	"0"	"0"	"2"	"100"	"9"	"40"	"69"	"108"	"5"	"5"	"0"	"7"	"0"	"2"	"103"	"163"	"115"	"129"	"52"	"78"	"28"	"31"	"16"	"29"	"5"	"0"	"0"	"0"	"409"	"649"	"6"	"50"	"7"	"0"	"0"	"1"	"1"	"0"	"0"	"0"	"0"	"0"	"70"	"38"	"67"	"47"	"220"	"33"	"24"	"11"	"0"	"0"	"8"	"51"	"0"	"2"	"0"	"37"	"4"	"0"	"3"	"3"	"369"	"72"	"22"	"1"	"8"	"21"	"423"	"4"	"4"	"0"	"8"	"202"	"94"	"177"	"2"	"18"	"1"	"165"	"0"	"21"	"2"	"3"	"3"	"21"	"60"	"0"	"0"	"8"	"0"	"452"	"82"	"0"	"0"	"7"	"4"	"0"	"64"	"4754"	"0"	"0"	"0"	"0"	"7"	"4"	"63"	"0"	"1"	"1"	"204"	"5"	"2"	"56"	"2"	"37"	"105"	"3"	"398"	"0"	"0"	"3"	"295"	"5"	"33"	"40"	"0"	"5"	"429"	"23"	"0"	"3"	"156"	"829"	"7"	"9"	"5"	"15"	"20"	"63"	"20"	"5"	"43"	"16"	"23"	"0"	"2"	"0"	"0"	"16"	"1"	"0"	"31"	"31"	"7"	"0"	"118"	"5"	"0"	"0"	"0"	"3"	"0"	"1"	"2"	"1"	"22"	"16"	"1"	"0"	"1"	"0"	"3"	"0"	"11"	"4"	"8"	"0"	"0"	"9"	"10"	"17"	"101"	"49"	"9"	"13"	"7"	"0"	"37"	"71"	"1"	"0"	"6"	"8"	"2"	"2127"	"4"	"0"	"181"	"16"	"6"	"24"	"21"	"29"	"46"	"81"	"153"	"6"	"1"	"0"	"0"	"0"	"1"	"10"	"0"	"0"	"1"	"553"	"0"	"13"	"80"	"14"	"1"	"8"	"3"	"1"	"2"	"1"	"0"	"8"	"0"	"5"	"4"	"2"	"0"	"1"	"0"	"1"	"1"	"5"	"31"	"127"	"93"	"25"	"2"	"0"	"0"	"0"	"3"	"111"	"0"	"0"	"3"	"8"	"1088"	"90"	"0"	"139"	"12"	"1"	"1"	"192"	"0"	"55"	"47"	"102"	"0"	"113"	"0"	"0"	"0"	"1"	"0"	"0"	"1"	"1"	"0"	"2"	"8"	"8"	"0"	"0"	"0"	"4"	"2"	"3"	"18"	"177"	"2"	"102"	"0"	"0"	"1"	"4"	"0"	"4"	"0"	"4"	"3"	"0"	"2"	"5"	"0"	"0"	"882"	"0"	"8"	"303"	"38"	"0"	"0"	"3"	"236"	"0"	"0"	"7"	"0"	"1"	"2"	"0"	"1"	"7"	"1"	"0"	"3"	"1"	"4"	"0"	"394"	"1"	"221"	"3"	"0"	"4"	"14"	"33"	"1"	"0"	"60"	"30"	"53"	"6"	"0"	"1"	"0"	"0"	"0"	"0"	"3"	"0"	"0"	"4"	"37"	"24"	"15"	"25"	"11"	"1"	"0"	"13"	"162"	"1"	"28"	"29"	"78"	"1580"	"276"	"476"	"264"	"79"	"3"	"152"	"88"	"3"	"27"	"7"	"0"	"1"	"0"	"5"	"0"	"0"	"0"	"0"	"2"	"0"	"3"	"0"	"0"	"1"	"0"	"0"	"0"	"6"	"0"	"5"	"0"	"2"	"0"	"6"	"1"	"2"	"1"	"0"	"1"	"0"	"0"	"3"	"0"	"4"	"19"	"20"	"50"	"68"	"25"	"208"	"0"	"0"	"0"	"2"	"0"	"3"	"2"	"1"	"0"	"2"	"1"	"0"	"0"	"3"	"0"	"0"	"4"	"0"	"1"	"0"	"3"	"0"	"1"	"0"	"1"	"8"	"1"	"2"	"0"	"2"	"0"	"2"	"6"	"0"	"5"	"7"	"2"	"2"	"54"	"0"	"20"	"1"	"5"	"0"	"0"	"0"	"0"	"12"	"7"	"2"	"0"	"0"	"1"	"17"	"1"	"267"	"11"	"0"	"0"	"0"	"3"	"1"	"0"	"9"	"0"	"0"	"0"	"1"	"1"	"4"	"0"	"2"	"0"	"0"	"6"	"3"	"0"	"0"	"0"	"0"	"2"	"9"	"6123"	"1"	"26"	"0"	"0"	"4"	"0"	"3"	"1"	"3"	"8"	"0"	"0"	"4"	"2"	"29"	"2"	"0"	"0"	"0"	"0"	"1"	"545"	"1"	"95"	"0"	"204"	"0"	"2"	"2"	"54"	"1"	"0"	"0"	"0"	"0"	"0"	"0"	"0"	"1"	"0"	"0"	"0"	"1"	"0"	"129"	"79"	"148"	"0"	"73"	"122"	"38"	"8"	"3"	"7"	"0"	"6"	"165"	"0"	"13"	"12"	"5"	"4"	"73"	"154"	"65"	"36"	"30"	"0"	"0"	"0"	"0"	"0"	"0"	"0"	"44"	"133"	"319"	"1"	"0"	"5"	"6"	"11"	"2"	"14"	"5"	"7"	"0"	"0"	"0"	"7"	"10"	"0"	"38"	"131"	"124"	"3"	"1"	"5"	"549"	"0"	"0"	"31"	"0"	"5"	"0"	"3"	"1"	"1"	"0"	"0"	"0"	"2"	"0"	"0"	"0"	"4"	"1"	"0"	"25"	"0"	"1"	"1"	"0"	"3"	"1"	"0"	"364"	"14"	"212"	"49"	"37"	"63"	"2"	"0"	"0"	"1"	"1"	"0"	"0"	"2"	"5"	"0"	"4"	"394"	"0"	"6"	"41"	"0"	"78"	"6"	"0"	"2"	"34"	"10"	"0"	"18"	"28"	"25"	"11"	"6"	"4"	"175"	"4"	"1"	"32"	"31"	"4"	"86"	"0"	"142"	"15"	"1"	"27"	"4"	"21"	"4"	"3"	"0"	"12"	"1"	"0"	"0"	"24"	"13"	"8"	"0"	"22"	"1150"	"63"	"0"	"0"	"1"	"0"	"0"	"1"	"0"	"57"	"2"	"3"	"41"	"5"	"6"	"1"	"105"	"12"	"44"	"21"	"46"	"159"	"0"	"2"	"53"	"38"	"0"	"1"	"1"	"0"	"36"	"4"	"2"	"12"	"0"	"54"	"54"	"104"	"0"	"56"	"0"	"91"	"0"	"0"	"5"	"63"	"6"	"1"	"16"	"7"	"88"	"0"	"0"	"1"	"0"	"0"	"1"	"13"	"0"	"0"	"2"	"29"	"4"	"0"	"20"	"3"	"185"	"38"	"52"	"0"	"6"	"28"	"3"	"29"	"90"	"1"	"0"	"15"	"27"	"17"	"8"	"2"	"10"	"1"	"2"	"1"	"0"	"10"	"1"	"2"	"43"	"2"	"17"	"1"	"18"	"81"	"29"	"12"	"0"	"0"	"2"	"48"	"27"	"23"	"499"	"26"	"1"	"22"	"1"	"1"	"2"	"2"	"1"	"0"	"64"	"5"	"0"	"5"	"1"	"34"	"16"	"86"	"11"	"4"	"5"	"6"	"105"	"0"	"0"	"1"	"3"	"74"	"8"	"5"	"5"	"39"	"48"	"53"	"2"	"3"	"1"	"15"	"38"	"2"	"0"	"22"	"56"	"11"	"31"	"14"	"19"	"60"	"7"	"19"	"24"	"16"	"0"	"1"	"31"	"23"	"24"	"27"	"2"	"3"	"138"	"2"	"17"	"1"	"52"	"1"	"4"	"43"	"13"	"212"	"6"	"31"	"50"	"2"	"0"	"70"	"28"	"34"	"5"	"1"	"0"	"28"	"11"	"13"	"2"	"3"	"29"	"0"	"29"	"33"	"0"	"0"	"1"	"1"	"3"	"12"	"1"	"2"	"6"	"2"	"0"	"3"	"30"	"16"	"36"	"1"	"34"	"11"	"9"	"0"	"2"	"1"	"5"	"12"	"2"	"4"	"6"	"98"	"2"	"0"	"59"	"22"	"41"	"1"	"8"	"68"	"11"	"0"	"12"	"28"	"75"	"20"	"5"	"13"	"0"	"4"	"4"	"61"	"46"	"4"	"41"	"24"	"81"	"22"	"4"	"4"	"102"	"10"	"11"	"34"	"0"	"35"	"82"	"2"	"2"	"65"	"0"	"3"	"11"	"2"	"7"	"0"	"4"	"1"	"24"	"134"	"57"	"8"	"4"	"1"	"11"	"8"	"1"	"18"	"61"	"67"	"7"	"19"	"0"	"72"	"16"	"17"	"0"	"0"	"1"	"5"	"17"	"5"	"32"	"66"	"1"	"0"	"22"	"1"	"4"	"7"	"22"	"0"	"17"	"0"	"30"	"3"	"44"	"26"	"343"	"17"	"5"	"5"	"186"	"12"	"0"	"1"	"33"	"19"	"35"	"5"	"6"	"5"	"0"	"24"	"17"	"2"	"0"	"127"	"71"	"5"	"2"	"11"	"0"	"0"	"1"	"37"	"2"	"15"	"1"	"33"	"674"	"133"	"41"	"9"	"3"	"2"	"196"	"7"	"62"	"1"	"37"	"11"	"13"	"5"	"48"	"0"	"22"	"2"	"1"	"3"	"13"	"5"	"54"	"183"	"1"	"91"	"45"	"214"	"6"	"7"	"25"	"19"	"132"	"11"	"0"	"0"	"20"	"0"	"17"	"0"	"367"	"28"	"26"	"34"	"9"	"5"	"4"	"1"	"3"	"16"	"2"	"118"	"15"	"6"	"2"	"17"	"1"	"2"	"5"	"0"	"0"	"0"	"28"	"5"	"40"	"3"	"3"	"250"	"6"	"1"	"108"	"6"	"0"	"2"	"9"	"20"	"0"	"1"	"1"	"4"	"7"	"4"	"0"	"7"	"9"	"2"	"17"	"2"	"3"	"2"	"9"	"1"	"0"	"7"	"1"	"3"	"0"	"36"	"0"	"0"	"1"	"80"	"11"	"153"	"3"	"81"	"2"	"3"	"4"	"8"	"113"	"261"	"101"	"376"	"204"	"20"	"0"	"3"	"0"	"0"	"8"	"5"	"0"	"1"	"0"	"0"	"9"	"0"	"0"	"231"	"1"	"0"	"5"	"0"	"0"	"0"	"0"	"0"	"0"	"0"	"0"	"6"	"0"	"0"	"91"	"1"	"0"	"0"	"0"	"0"	"0"	"0"	"0"	"0"	"0"	"1"	"0"	"7"	"0"	"2"	"0"	"0"	"0"	"0"	"0"	"0"	"0"	"0"	"0"	"0"	"0"	"0"	"0"	"0"	"0"	"0"	"0"	"139"	"1"	"0"	"3"	"0"	"1"	"2"	"0"	"0"	"1"	"0"	"6"	"0"	"0"	"5"	"4"	"5"	"1"	"3"	"0"	"8"	"3"	"0"	"1"	"0"	"2"	"0"	"0"	"0"	"292"	"123"	"1"	"0"	"26"	"334"	"44"	"6"	"33"	"2"	"32"	"6"	"2"	"3"	"0"	"3"	"0"	"0"	"0"	"0"	"1"	"4"	"1"	"8"	"0"	"0"	"1"	"1"	"0"	"0"	"0"	"6"	"19"	"0"	"3"	"1"	"0"	"2"	"0"	"1"	"0"	"0"	"4"	"34"	"4"	"2"	"0"	"3"	"0"	"2"	"9"	"9"	"47"	"108"	"0"	"2"	"0"	"1"	"25"	"0"	"0"	"0"	"0"	"2"	"0"	"4"	"1"	"0"	"0"	"0"	"0"	"8"	"0"	"5"	"0"	"0"	"0"	"1"	"0"	"0"	"0"	"13"	"115"	"29"	"68"	"0"	"0"	"18"	"49"	"6"	"3"	"2"	"0"	"30"	"2"	"0"	"0"	"0"	"0"	"0"	"1"	"42"	"1"	"0"	"1"	"0"	"0"	"11"	"7"	"2"	"7"	"1"	"0"	"1"	"0"	"0"	"2"	"2"	"95"	"0"	"19"	"13"	"152"	"50"	"17"	"6"	"2"	"64"	"1"	"0"	"50"	"5"	"0"	"16"	"5"	"578"	"0"	"0"	"0"	"78"	"20"	"0"	"146"	"49"	"498"	"12"	"38"	"0"	"11"	"117"	"4"	"3"	"133"	"28"	"67"	"24"	"7"	"6"	"2"	"0"	"352"	"108"	"85"	"24"	"0"	"1"	"0"	"4"	"0"	"2"	"0"	"0"	"0"	"1"	"0"	"129"	"1"	"7"	"15"	"0"	"43"	"0"	"0"	"77"	"601"	"54"	"0"	"61"	"5"	"5"	"0"	"0"	"9"	"1"	"0"	"0"	"0"	"4"	"5"	"0"	"0"	"1"	"2"	"0"	"0"	"24"	"1"	"1"	"0"	"2"	"2"	"0"	"205"	"0"	"0"	"0"	"0"	"2"	"0"	"0"	"5"	"3"	"0"	"0"	"0"	"0"	"0"	"0"	"1"	"1"	"0"	"0"	"3"	"0"	"0"	"0"	"0"	"6"	"3"	"1"	"214"	"2"	"0"	"0"	"0"	"0"	"0"	"1"	"2"	"5"	"0"	"2"	"1"	"3"	"5"	"2"	"2"	"3"	"1"	"1"	"0"	"0"	"0"	"1"	"50"	"11"	"1"	"0"	"0"	"0"	"0"	"84"	"0"	"0"	"0"	"1"	"0"	"0"	"2"	"0"	"5"	"0"	"2"	"0"	"0"	"0"	"0"	"0"	"0"	"1"	"0"	"0"	"4"	"0"	"0"	"0"	"1071"	"417"	"174"	"19"	"73"	"49"	"321"	"0"	"1"	"4"	"75"	"34"	"0"	"0"	"9"	"0"	"0"	"7"	"1"	"0"	"4"	"2"	"1"	"0"	"0"	"0"	"0"	"1"	"1"	"44"	"4"	"0"	"0"	"0"	"3"	"2"	"0"	"0"	"5"	"0"	"1"	"15"	"149"	"48"	"26"	"4"	"0"	"0"	"1"	"4"	"1"	"0"	"3"	"0"	"0"	"0"	"125"	"100"	"2"	"0"	"0"	"8"	"0"	"3"	"58"	"63"	"1"	"1"	"3"	"10"	"0"	"3"	"0"	"0"	"0"	"0"	"0"	"234"	"1"	"4523"	"2"	"0"	"2"	"0"	"0"	"2"	"7"	"2"	"1"	"3"	"220"	"1"	"1"	"6"	"21"	"0"	"0"	"0"	"0"	"0"	"0"	"1"	"0"	"0"	"2"	"0"	"1"	"2"	"0"	"0"	"4"	"1"	"0"	"1"	"0"	"0"	"8"	"8"	"29"	"0"	"0"	"41"	"6"	"6"	"2"	"2"	"0"	"1"	"1"	"13"	"0"	"74"	"7"	"2"	"0"	"1"	"0"	"20"	"0"	"0"	"1"	"0"	"1"	"1"	"0"	"1"	"0"	"0"	"0"	"3"	"3"	"0"	"0"	"0"	"1"	"5"	"0"	"7"	"0"	"0"	"0"	"86"	"42"	"6"	"0"	"0"	"4"	"0"	"0"	"0"	"1"	"0"	"0"	"0"	"0"	"0"	"0"	"0"	"0"	"1"	"4"	"1"	"0"	"1"	"0"	"0"	"0"	"0"	"0"	"0"	"0"	"3"	"0"	"0"	"686"	"78"	"0"	"2"	"0"	"0"	"0"	"0"	"0"	"0"	"0"	"0"	"63"	"96"	"0"	"2"	"0"	"0"	"0"	"24"	"0"	"3"	"0"	"6"	"4"	"0"	"0"	"0"	"0"	"0"	"0"	"0"	"0"	"161"	"2"	"0"	"0"	"0"	"0"	"60"	"0"	"3"	"93"	"134"	"11"	"2"	"18"	"0"	"1"	"0"	"0"	"1"	"0"	"0"	"4"	"1"	"0"	"0"	"1"	"0"	"0"	"0"	"2"	"0"	"6"	"46"	"1"	"0"	"0"	"0"	"1"	"0"	"9"	"0"	"0"	"756"	"0"	"0"	"19"	"0"	"0"	"1"	"3"	"0"	"1"	"0"	"0"	"2"	"0"	"1"	"2"	"1"	"10"	"1"	"0"	"0"	"0"	"0"	"0"	"0"	"0"	"2"	"4"	"0"	"0"	"0"	"2"	"263"	"2"	"0"	"0"	"0"	"0"	"13"	"0"	"0"	"0"	"0"	"1"	"10"	"3"	"1"	"3"	"1"	"7"	"0"	"4"	"0"	"0"	"92"	"0"	"0"	"0"	"0"	"2"	"0"	"0"	"0"	"4"	"0"	"0"	"5"	"0"	"1"	"2"	"0"	"2"	"0"	"0"	"0"	"0"	"1"	"1"	"0"	"0"	"1"	"0"	"0"	"25"	"0"	"4"	"128"	"70"	"4"	"7"	"7"	"30"	"0"	"2"	"5"	"289"	"22"	"14"	"102"	"0"	"0"	"0"	"2"	"0"	"0"	"0"	"0"	"1"	"0"	"0"	"2"	"0"	"3"	"0"	"2"	"84"	"156"	"1321"	"0"	"3"	"11"	"10"	"17"	"4"	"17"	"6"	"26"	"61"	"0"	"143"	"1000"	"13"	"0"	"3"	"0"	"0"	"1"	"0"	"5"	"0"	"2"	"1"	"0"	"0"	"0"	"0"	"0"	"0"	"0"	"0"	"0"	"0"	"0"	"1"	"1"	"4"	"0"	"0"	"4"	"0"	"2"	"1"	"3"	"0"	"177"	"0"	"2"	"0"	"1"	"1"	"2"	"0"	"1"	"0"	"0"	"8"	"1"	"0"	"1"	"0"	"0"	"0"	"0"	"0"	"0"	"2"	"4"	"1"	"23"	"0"	"0"	"10"	"0"	"0"	"0"	"2"	"0"	"1"	"2"	"0"	"0"	"0"	"223"	"1"	"0"	"0"	"0"	"4"	"1"	"2"	"0"	"0"	"3"	"1"	"2"	"0"	"2"	"8"	"1"	"0"	"0"	"0"	"361"	"0"	"1"	"0"	"0"	"2"	"242"	"0"	"0"	"3"	"163"	"360"	"0"	"0"	"0"	"1"	"0"	"2"	"0"	"0"	"3"	"3"	"0"	"5"	"19"	"10"	"0"	"3"	"0"	"0"	"0"	"0"	"1"	"0"	"1"	"0"	"0"	"3"	"4"	"3"	"35"	"0"	"7"	"0"	"0"	"1"	"0"	"1"	"6"	"2"	"0"	"0"	"0"	"8"	"0"	"0"	"0"	"0"	"36"	"0"	"47"	"33"	"36"	"2"	"0"	"0"	"0"	"1"	"1"	"0"	"0"	"51"	"73"	"7"	"89"	"0"	"0"	"2"	"2"	"0"	"0"	"0"	"0"	"0"	"0"	"0"	"0"	"0"	"0"	"0"	"0"	"16"	"0"	"0"	"0"	"0"	"0"	"0"	"0"	"0"	"0"	"0"	"0"	"0"	"0"	"0"	"0"	"0"	"2"	"3"	"0"	"0"	"1"	"0"	"0"	"2"	"0"	"0"	"0"	"0"	"0"	"0"	"0"	"0"	"0"	"0"	"0"	"2"	"6"	"0"	"2"	"0"	"3"	"2"	"0"	"0"	"4"	"0"	"1"	"0"	"2"	"0"	"2"	"0"	"0"	"0"	"0"	"0"	"0"	"1"	"2"	"0"	"0"	"0"	"0"	"0"	"7"	"0"	"1"	"0"	"0"	"0"	"0"	"6"	"0"	"0"	"0"	"0"	"413"	"0"	"1"	"0"	"0"	"0"	"3"	"0"	"0"	"0"	"0"	"0"	"0"	"1"	"0"	"0"	"0"	"0"	"1"	"2"	"0"	"0"	"0"	"0"	"0"	"3"	"1"	"0"	"0"	"1"	"0"	"0"	"0"	"8"	"2"	"0"	"0"	"0"	"0"	"0"	"0"	"2"	"114"	"51"	"0"	"0"	"0"	"0"	"0"	"0"	"1"	"0"	"0"	"0"	"1"	"0"	"0"	"0"	"2"	"0"	"0"	"0"	"0"	"2"	"0"	"0"	"0"	"0"	"0"	"0"	"1"	"0"	"0"	"0"	"0"	"0"	"4"	"0"	"0"	"1"	"0"	"4"	"3"	"0"	"1"	"0"	"0"	"0"	"0"	"1"	"1"	"0"	"1"	"2"	"0"	"0"	"1"	"0"	"0"	"0"	"0"	"1"	"0"	"0"	"0"	"0"	"0"	"0"	"0"	"0"	"0"	"0"	"4"	"0"	"1"	"0"	"2"	"0"	"0"	"0"	"1"	"0"	"0"	"0"	"0"	"0"	"0"	"0"	"1"	"0"	"0"	"0"	"0"	"2"	"0"	"0"	"1"	"0"	"0"	"1"	"1"	"0"	"1"	"0"	"0"	"1"	"0"	"0"	"1"	"0"	"0"	"0"	"2"	"12"	"0"	"1"	"0"	"0"	"0"	"0"	"0"	"0"	"0"	"0"	"0"	"0"	"0"	"0"	"0"	"0"	"0"	"0"	"0"	"0"	"0"	"0"	"0"	"0"	"0"	"0"	"0"	"0"	"0"	"0"	"1"	"0"	"0"	"69"	"0"	"3"	"0"	"0"	"2"	"1"	"0"	"0"	"0"	"0"	"0"	"0"	"0"	"0"	"2"	"0"	"0"	"0"	"0"	"6"	"2"	"23"	"0"	"2"	"1"	"1"	"0"	"3"	"0"	"6"	"44"	"0"	"6"	"0"	"0"	"0"	"0"	"0"	"0"	"0"	"0"	"1"	"0"	"81"	"1563"	"0"	"2"	"0"	"0"	"0"	"1"	"427"	"0"	"246"	"0"	"0"	"7"	"0"	"6"	"0"	"0"	"1"	"0"	"0"	"366"	"0"	"5"	"0"	"0"	"0"	"0"	"0"	"0"	"0"	"0"	"1"	"2"	"0"	"0"	"0"	"0"	"0"	"0"	"0"	"1"	"0"	"0"	"2"	"0"	"0"	"0"	"4"	"0"	"0"	"0"	"0"	"0"	"1"	"30"	"97"	"0"	"0"	"0"	"0"	"0"	"0"	"1"	"0"	"0"	"3"	"21"	"395"	"1"	"3"	"0"	"2"	"0"	"0"	"1"	"10"	"4"	"11"	"97"	"0"	"11"	"0"	"3"	"0"	"2"	"11"	"0"	"9"	"0"	"0"	"0"	"0"	"0"	"0"	"0"	"2"	"1"	"0"	"0"	"0"	"0"	"0"	"2"	"0"	"0"	"1"	"0"	"1"	"1"	"0"	"1"	"0"	"1"	"0"	"0"	"0"	"0"	"1"	"0"	"0"	"0"	"0"	"2"	"2"	"8"	"1"	"0"	"0"	"1"	"0"	"0"	"1"	"0"	"3"	"0"	"0"	"0"	"2"	"0"	"0"	"1"	"2"	"6"	"0"	"0"	"1"	"0"	"0"	"0"	"0"	"0"	"1"	"0"	"15"	"1"	"0"	"2"	"0"	"3"	"0"	"0"	"0"	"0"	"0"	"0"	"1"	"1"	"0"	"0"	"2"	"0"	"5"	"0"	"0"	"0"	"0"	"0"	"0"	"1"	"0"	"0"	"1"	"0"	"0"	"0"	"2"	"11"	"0"	"1"	"0"	"0"	"26"	"0"	"0"	"0"	"1"	"1"	"0"	"0"	"51"	"7"	"0"	"0"	"0"	"0"	"4"	"0"	"0"	"0"	"3"	"1"	"0"	"0"	"11"	"0"	"0"	"0"	"3"	"0"	"0"	"0"	"1"	"0"	"0"	"4"	"26"	"6"	"0"	"0"	"0"	"30"	"0"	"1"	"0"	"0"	"0"	"0"	"0"	"6"	"0"	"3"	"0"	"13"	"0"	"16"	"131"	"0"	"0"	"0"	"4"	"0"	"0"	"0"	"0"	"1"	"2"	"0"	"2"	"0"	"1"	"0"	"0"	"0"	"0"	"0"	"2"	"0"	"0"	"0"	"0"	"1"	"44"	"295"	"379"	"0"	"0"	"85"	"2"	"1"	"6"	"29"	"4"	"3"	"0"	"2"	"0"	"0"	"2"	"0"	"7"	"0"	"7"	"1"	"0"	"256"	"22"	"64"	"7"	"0"	"7"	"0"	"76"	"0"	"0"	"16"	"60"	"0"	"4"	"58"	"0"	"2"	"0"	"1"	"19"	"823"	"0"	"0"	"4"	"0"	"2"	"11"	"23"	"1"	"0"	"1"	"76"	"26"	"2"	"33"	"0"	"0"	"1"	"4"	"1"	"5"	"0"	"0"	"1"	"0"	"4"	"0"	"0"	"812"	"0"	"0"	"0"	"1"	"0"	"0"	"0"	"0"	"0"	"1"	"0"	"0"	"0"	"0"	"0"	"3"	"0"	"1"	"0"	"0"	"0"	"0"	"0"	"2"	"0"	"0"	"1"	"0"	"3"	"0"	"0"	"5"	"0"	"1"	"1"	"0"	"0"	"0"	"1"	"3"	"6"	"6"	"12"	"7"	"16"	"1"	"7"	"0"	"2"	"0"	"0"	"0"	"5"	"0"	"0"	"0"	"1"	"0"	"0"	"0"	"0"	"1"	"2"	"0"	"0"	"2"	"0"	"958"	"0"	"0"	"4"	"0"	"0"	"0"	"4"	"0"	"0"	"5"	"7"	"1"	"8"	"585"	"19"	"9"	"1"	"3"	"0"	"2"	"0"	"1"	"0"	"0"	"1"	"5"	"0"	"0"	"0"	"0"	"1"	"3"	"0"	"0"	"0"	"1"	"0"	"5"	"5"	"0"	"0"	"0"	"1"	"0"	"2"	"215"	"6"	"38"	"0"	"0"	"0"	"15"	"0"	"1"	"0"	"1"	"4"	"0"	"0"	"0"	"0"	"1"	"2"	"0"	"7"	"0"	"1"	"0"	"1"	"1"	"0"	"0"	"0"	"0"	"0"	"0"	"0"	"0"	"0"	"0"	"131"	"0"	"0"	"0"	"1"	"0"	"0"	"0"	"0"	"0"	"1"	"0"	"0"	"0"	"0"	"0"	"0"	"0"	"1"	"0"	"0"	"0"	"0"	"1"	"0"	"0"	"0"	"1"	"0"	"2"	"0"	"0"	"2"	"0"	"0"	"0"	"0"	"0"	"0"	"2"	"0"	"0"	"0"	"0"	"0"	"0"	"22"	"0"	"0"	"0"	"0"	"0"	"0"	"0"	"0"	"0"	"0"	"0"	"0"	"0"	"0"	"0"	"0"	"1"	"0"	"0"	"0"	"0"	"0"	"0"	"0"	"1"	"0"	"1"	"0"	"0"	"1"	"1"	"0"	"0"	"0"	"0"	"3"	"4"	"6"	"0"	"0"	"0"	"1"	"1"	"0"	"0"	"0"	"0"	"0"	"0"	"0"	"1"	"1"	"0"	"0"	"0"	"0"	"1"	"0"	"0"	"0"	"0"	"0"	"0"	"0"	"0"	"18"	"12"	"82"	"0"	"0"	"0"	"0"	"0"	"0"	"0"	"0"	"0"	"1"	"0"	"0"	"0"	"0"	"0"	"0"	"0"	"0"	"1"	"0"	"0"	"0"	"0"	"0"	"0"	"2"	"0"	"0"	"0"	"0"	"0"	"0"	"0"	"0"	"0"	"0"	"0"	"2"	"0"	"0"	"0"	"0"	"0"	"0"	"0"	"0"	"0"	"0"	"0"	"1"	"2"	"0"	"1"	"1"	"0"	"0"	"0"	"0"	"0"	"4"	"0"	"1"	"0"	"0"	"0"	"0"	"0"	"0"	"0"	"0"	"105"	"228"	"0"	"0"	"0"	"0"	"0"	"0"	"0"	"0"	"0"	"0"	"0"	"0"	"0"	"0"	"0"	"0"	"0"	"1"	"0"	"0"	"1"	"0"	"0"	"0"	"0"	"0"	"5"	"0"	"0"	"0"	"469"	"0"	"5"	"1"	"0"	"1"	"0"	"1"	"0"	"0"	"0"	"0"	"0"	"0"	"1"	"0"	"0"	"1"	"0"	"0"	"0"	"0"	"0"	"0"	"0"	"0"	"0"	"0"	"0"	"0"	"4"	"0"	"1"	"1"	"0"	"1"	"0"	"0"	"0"	"1"	"0"	"1"	"0"	"4"	"0"	"1"	"0"	"0"	"0"	"0"	"0"	"0"	"0"	"2"	"0"	"0"	"0"	"0"	"1"	"0"	"3"	"0"	"0"	"0"	"0"	"0"	"3"	"0"	"2"	"2"	"2"	"0"	"0"	"0"	"0"	"0"	"0"	"0"	"0"	"0"	"1"	"0"	"0"	"3"	"0"	"1"	"0"	"0"	"3"	"2"	"0"	"0"	"1"	"0"	"0"	"0"	"0"	"0"	"4"	"0"	"0"	"0"	"0"	"0"	"0"	"1"	"0"	"0"	"2"	"0"	"2"	"0"	"0"	"0"	"0"	"0"	"0"	"0"	"0"	"0"	"1"	"2"	"0"	"0"	"0"	"0"	"0"	"7"	"0"	"2"	"0"	"0"	"0"	"0"	"0"	"0"	"0"	"3"	"0"	"0"	"0"	"0"	"1"	"0"	"0"	"0"	"1"	"0"	"0"	"0"	"0"	"0"	"1"	"0"	"0"	"0"	"1"	"0"	"0"	"0"	"1"	"1"	"0"	"0"	"0"	"0"	"0"	"1"	"0"	"0"	"0"	"0"	"0"	"0"	"0"	"0"	"2"	"0"	"0"	"2"	"0"	"0"	"0"	"0"	"0"	"0"	"0"	"1"	"0"	"3"	"0"	"1"	"0"	"0"	"2"	"0"	"377"	"25"	"0"	"2"	"0"	"0"	"0"	"0"	"0"	"0"	"0"	"0"	"0"	"0"	"0"	"0"	"1"	"0"	"0"	"0"	"0"	"0"	"0"	"0"	"0"	"0"	"0"	"0"	"0"	"0"	"0"	"1"	"0"	"0"	"0"	"0"	"0"	"1"	"0"	"0"	"0"	"0"	"1"	"0"	"1"	"0"	"0"	"0"	"0"	"0"	"0"	"0"	"0"	"0"	"0"	"0"	"2"	"0"	"0"	"0"	"0"	"0"	"0"	"0"	"1"	"4"	"0"	"0"	"0"	"0"	"2"	"0"	"20"	"14"	"10"	"585"	"17"	"1"	"9"	"27"	"122"	"33"	"28"	"3"	"101"	"66"	"33"	"25"	"16"	"282"	"213"	"12"	"0"	"2"	"396"	"0"	"3"	"3"	"0"	"0"	"0"	"1"	"4"	"6"	"1"	"36"	"52"	"177"	"0"	"0"	"4"	"1"	"1"	"1"	"0"	"0"	"0"	"0"	"2"	"0"	"0"	"0"	"1"	"6"	"0"	"3"	"4"	"0"	"0"	"0"	"1"	"0"	"0"	"2"	"5"	"2"	"0"	"5"	"3"	"2"	"0"	"0"	"0"	"0"	"0"	"2"	"2"	"0"	"38"	"62"	"35"	"1"	"0"	"0"	"0"	"0"	"2"	"3"	"0"	"14"	"0"	"8"	"1"	"0"	"12"	"0"	"0"	"84"	"18"	"0"	"0"	"0"	"2"	"0"	"0"	"0"	"0"	"0"	"1"	"3"	"0"	"0"	"0"	"2"	"0"	"0"	"0"	"0"	"0"	"1"	"0"	"0"	"0"	"1"	"0"	"0"	"0"	"0"	"0"	"0"	"2"	"1"	"1"	"0"	"1"	"0"	"13"	"2"	"0"	"2"	"0"	"0"	"2"	"0"	"3"	"1"	"0"	"2"	"0"	"0"	"0"	"0"	"0"	"11"	"0"	"0"	"2"	"0"	"1"	"1"	"2"	"0"	"1"	"1"	"0"	"0"	"0"	"0"	"0"	"0"	"0"	"0"	"3"	"2"	"1"	"1"	"0"	"1"	"0"	"0"	"1"	"6"	"1"	"3"	"4"	"4"	"1"	"1"	"0"	"1"	"1"	"0"	"0"	"0"	"0"	"2"	"0"	"8"	"1"	"1"	"0"	"0"	"0"	"1"	"2"	"0"	"0"	"0"	"0"	"0"	"0"	"1"	"0"	"4"	"3"	"1"	"13"	"2"	"3"	"0"	"1"	"1"	"0"	"0"	"0"	"0"	"1"	"1"	"0"	"0"	"0"	"5"	"0"	"1"	"0"	"47"	"1"	"2"	"5"	"1"	"0"	"4"	"6"	"0"	"70"	"2"	"2"	"1"	"0"	"0"	"0"	"0"	"0"	"2"	"0"	"0"	"3"	"2"	"0"	"0"	"1"	"0"	"0"	"0"	"0"	"2"	"0"	"88"	"1389"	"0"	"1"	"4"	"0"	"0"	"3"	"0"	"2"	"0"	"0"	"0"	"0"	"0"	"0"	"0"	"0"	"0"	"0"	"0"	"0"	"0"	"0"	"3"	"0"	"0"	"0"	"0"	"0"	"1"	"5"	"0"	"1"	"1"	"8"	"0"	"0"	"0"	"0"	"0"	"1"	"0"	"0"	"0"	"0"	"0"	"3"	"0"	"1"	"1"	"2"	"0"	"0"	"0"	"1"	"0"	"0"	"0"	"46"	"52"	"42"	"0"	"5"	"139"	"9"	"0"	"0"	"0"	"0"	"1"	"3"	"0"	"0"	"0"	"2"	"0"	"0"	"2"	"2"	"0"	"0"	"0"	"0"	"0"	"1"	"3"	"0"	"2"	"67"	"2"	"32"	"0"	"0"	"43"	"34"	"39"	"0"	"0"	"0"	"1"	"0"	"0"	"0"	"0"	"0"	"0"	"0"	"0"	"0"	"0"	"0"	"1"	"0"	"1"	"0"	"0"	"40"	"268"	"42"	"0"	"0"	"0"	"0"	"0"	"0"	"0"	"1"	"0"	"0"	"0"	"0"	"1"	"0"	"0"	"0"	"0"	"0"	"0"	"0"	"0"	"0"	"0"	"1"	"0"	"0"	"0"	"1"	"0"	"0"	"0"	"0"	"0"	"1"	"0"	"0"	"0"	"1"	"0"	"0"	"0"	"0"	"0"	"0"	"0"	"0"	"0"	"1"	"28"	"1"	"4"	"10"	"46"	"35"	"2"	"31"	"0"	"1"	"0"	"0"	"0"	"2"	"1"	"0"	"0"	"4"	"9"	"9"	"1"	"0"	"1"	"52"	"13"	"1563"	"8"	"5"	"96"	"0"	"0"	"0"	"12"	"0"	"14"	"0"	"0"	"14"	"33"	"0"	"2444"	"1"	"0"	"0"	"0"	"1"	"67"	"2"	"0"	"1"	"1"	"77"	"3"	"1"	"68"	"38"	"246"	"134"	"18"	"129"	"50"	"96"	"0"	"46"	"0"	"110"	"51"	"1"	"60"	"0"	"65"	"37"	"460"	"3"	"17"	"308"	"64"	"0"	"166"	"0"	"0"	"5"	"7"	"1"	"182"	"241"	"0"	"9"	"0"	"30"	"0"	"16"	"66"	"25"	"1"	"182"	"0"	"0"	"12"	"0"	"44"	"27"	"1"	"201"	"1"	"2120"	"1"	"32"	"136"	"5"	"9"	"22"	"201"	"12"	"10"	"2"	"23"	"133"	"251"	"0"	"0"	"0"	"0"	"1"	"0"	"0"	"1"	"0"	"0"	"0"	"0"	"19"	"3"	"24"	"0"	"6"	"44"	"52"	"4"	"73"	"7"	"0"	"96"	"226"	"529"	"302"	"19"	"2"	"1"	"0"	"83"	"371"	"45"	"68"	"27"	"115"	"2"	"28"	"22"	"170"	"2"	"61"	"0"	"0"	"2"	"67"	"0"	"3"	"1"	"0"	"0"	"0"	"0"	"0"	"2"	"0"	"3"	"0"	"0"	"0"	"0"	"0"	"132"	"26"	"62"	"9"	"14"	"12"	"16"	"0"	"50"	"37"	"21"	"123"	"0"	"47"	"820"	"13"	"0"	"0"	"0"	"0"	"2"	"0"	"0"	"0"	"0"	"0"	"0"	"0"	"0"	"985"	"66"	"5"	"37"	"278"	"21"	"1"	"1"	"83"	"149"	"326"	"59"	"4"	"79"	"0"	"0"	"1"	"0"	"0"	"0"	"0"	"0"	"0"	"1"	"0"	"0"	"0"	"0"	"0"	"0"	"0"	"0"	"1"	"0"	"24"	"93"	"77"	"23"	"15"	"6"	"0"	"0"	"0"	"0"	"0"	"0"	"1"	"0"	"8"	"53"	"5"	"136"	"59"	"50"	"111"	"40"	"0"	"2"	"0"	"31"	"6"	"2"	"2"	"0"	"9"	"48"	"47"	"0"	"0"	"3"	"2"	"116"	"130"	"19"	"1"	"10"	"46"	"182"	"40"	"4"	"5"	"0"	"0"	"9"	"32"	"2"	"0"	"3"	"12"	"42"	"9"	"57"	"4"	"2"	"15"	"18"	"26"	"29"	"8"	"0"	"1"	"16"	"0"	"10"	"69"	"1"	"15"	"2"	"73"	"49"	"2"	"1"	"158"	"25"	"7"	"42"	"5"	"266"	"1"	"67"	"0"	"24"	"7"	"14"	"88"	"7"	"67"	"30"	"42"	"1"	"0"	"7"	"3"	"12"	"8"	"7"	"26"	"11"	"26"	"25"	"11"	"40"	"97"	"0"	"7"	"2"	"0"	"3"	"8"	"20"	"21"	"24"	"2"	"0"	"0"	"0"	"0"	"2"	"2"	"3"	"5"	"0"	"3"	"0"	"125"	"0"	"9"	"13"	"19"	"14"	"21"	"2"	"0"	"3"	"3"	"1"	"18"	"154"	"12"	"0"	"2"	"8"	"1"	"6"	"18"	"12"	"10"	"15"	"180"	"1"	"9"	"35"	"4"	"144"	"176"	"40"	"141"	"10"	"9"	"16"	"72"	"10"	"12"	"0"	"13"	"15"	"10"	"43"	"16"	"8"	"3"	"1"	"160"	"7"	"4"	"1"	"5"	"19"	"25"	"3"	"4"	"55"	"4"	"0"	"0"	"0"	"0"	"0"	"3"	"3"	"3"	"20"	"3"	"3"	"0"	"1"	"0"	"383"	"14"	"33"	"521"	"0"	"0"	"3"	"4"	"44"	"0"	"0"	"4"	"5"	"0"	"64"	"0"	"521"	"0"	"3"	"0"	"71"	"0"	"0"	"10"	"82"	"0"	"7"	"30"	"161"	"67"	"1"	"0"	"1"	"0"	"26"	"5"	"0"	"63"	"2"	"1"	"17"	"72"	"185"	"0"	"3"	"0"	"82"	"4"	"0"	"26"	"4"	"0"	"13"	"8"	"159"	"66"	"1"	"0"	"14"	"51"	"297"	"6"	"1"	"8"	"1"	"104"	"1"	"20"	"114"	"2"	"2"	"8"	"2"	"5"	"20"	"270"	"0"	"17"	"46"	"0"	"2"	"91"	"6"	"62"	"92"	"24"	"3"	"2"	"25"	"8"	"26"	"2"	"6"	"6"	"3"	"24"	"4"	"0"	"20"	"59"	"5"	"13"	"6"	"8"	"1"	"12"	"2"	"72"	"95"	"0"	"2"	"0"	"0"	"1"	"3"	"8"	"54"	"8"	"5"	"29"	"67"	"68"	"10"	"16"	"30"	"4"	"3"	"10"	"2"	"7"	"7"	"566"	"0"	"90"	"181"	"0"	"0"	"0"	"0"	"1"	"2"	"4"	"23"	"0"	"13"	"0"	"4"	"55"	"1"	"0"	"10"	"0"	"0"	"2"	"0"	"0"	"0"	"11"	"117"	"0"	"47"	"9"	"2"	"21"	"29"	"1"	"0"	"9"	"224"	"2"	"19"	"14"	"0"	"0"	"4"	"7"	"2"	"0"	"4"	"0"	"9"	"12"	"11"	"16"	"6"	"10"	"6"	"27"	"9"	"6"	"2"	"10"	"21"	"80"	"0"	"54"	"1"	"49"	"12"	"1"	"0"	"0"	"5"	"0"	"1"	"0"	"60"	"21"	"57"	"33"	"17"	"66"	"5"	"720"	"71"	"63"	"16"	"9"	"7"	"1"	"18"	"89"	"17"	"9"	"53"	"40"	"3"	"0"	"6"	"22"	"38"	"1"	"30"	"4"	"32"	"3"	"0"	"88"	"8"	"2"	"62"	"0"	"0"	"186"	"12"	"185"	"2"	"14"	"253"	"23"	"8"	"8"	"2"	"15"	"109"	"0"	"7"	"3"	"4"	"9"	"0"	"17"	"34"	"23"	"96"	"120"	"0"	"2"	"18"	"23"	"35"	"0"	"0"	"84"	"46"	"8"	"0"	"39"	"9"	"2"	"1"	"0"	"2"	"95"	"5"	"5"	"6"	"0"	"3"	"3"	"33"	"1"	"6"	"41"	"0"	"2"	"10"	"9"	"55"	"44"	"38"	"1"	"11"	"26"	"9"	"11"	"3"	"0"	"448"	"0"	"29"	"112"	"13"	"4"	"3"	"1"	"26"	"131"	"97"	"30"	"7"	"0"	"5"	"0"	"9"	"1"	"247"	"0"	"4"	"9"	"0"	"0"	"12"	"27"	"0"	"264"	"0"	"1"	"4"	"20"	"103"	"0"	"8"	"0"	"63"	"0"	"3"	"2"	"107"	"143"	"9"	"6"	"6"	"10"	"0"	"5"	"15"	"13"	"5"	"9"	"16"	"23"	"80"	"10"	"82"	"4"	"0"	"0"	"1"	"9"	"5"	"2"	"0"	"2"	"4"	"9"	"6"	"0"	"0"	"10"	"27"	"10"	"3"	"2"	"0"	"4"	"5"	"12"	"3"	"72"	"1"	"1"	"0"	"1"	"44"	"27"	"82"	"5"	"88"	"1"	"5"	"1"	"112"	"3"	"22"	"95"	"74"	"128"	"0"	"1"	"2"	"6"	"17"	"1"	"153"	"20"	"2"	"0"	"5"	"16"	"1"	"11"	"196"	"0"	"6"	"3"	"1"	"4"	"0"	"25"	"0"	"6"	"12"	"132"	"10"	"30"	"6"	"0"	"89"	"71"	"7"	"24"	"28"	"16"	"4"	"1"	"10"	"35"	"0"	"65"	"33"	"0"	"0"	"0"	"0"	"0"	"0"	"0"	"0"	"0"	"0"	"0"	"3"	"0"	"0"	"0"	"0"	"0"	"6"	"0"	"0"	"7"	"0"	"9"	"10"	"2"	"2"	"7"	"0"	"0"	"1"	"0"	"0"	"0"	"0"	"2"	"1"	"20"	"1"	"3"	"26"	"47"	"2"	"52"	"0"	"71"	"52"	"17"	"9"	"4"	"3"	"0"	"3"	"1"	"14"	"209"	"165"	"8"	"49"	"64"	"1"	"2"	"0"	"0"	"14"	"198"	"6"	"7"	"8"	"4"	"5"	"1"	"2"	"13"	"206"	"82"	"3"	"16"	"0"	"94"	"8"	"8"	"32"	"11"	"7"	"0"	"20"	"13"	"18"	"2"	"7"	"77"	"9"	"10"	"21"	"8"	"0"	"1"	"4"	"2"	"41"	"150"	"8"	"14"	"11"	"4"	"3"	"0"	"20"	"6"	"0"	"106"	"29"	"12"	"13"	"0"	"87"	"3"	"0"	"2"	"3"	"15"	"38"	"417"	"0"	"11"	"28"	"28"	"0"	"2"	"1"	"6"	"3"	"7"	"4"	"8"	"3"	"97"	"1"	"108"	"16"	"0"	"115"	"117"	"11"	"2"	"187"	"47"	"1"	"8"	"0"	"41"	"48"	"5"	"69"	"0"	"36"	"54"	"32"	"4"	"142"	"5"	"8"	"12"	"8"	"18"	"2"	"77"	"22"	"1"	"5"	"0"	"0"	"43"	"16"	"44"	"20"	"12"	"7"	"4"	"8"	"14"	"19"	"2"	"5"	"24"	"69"	"8"	"20"	"11"	"0"	"0"	"46"	"68"	"4"	"22"	"1"	"60"	"53"	"10"	"9"	"1"	"11"	"15"	"103"	"37"	"9"	"66"	"44"	"0"	"0"	"0"	"26"	"6"	"7"	"15"	"6"	"2"	"19"	"4"	"0"	"9"	"0"	"500"	"2"	"0"	"2"	"37"	"0"	"1"	"43"	"0"	"3"	"134"	"23"	"4"	"15"	"1"	"5"	"4"	"2"	"2"	"7"	"34"	"1"	"35"	"15"	"6"	"104"	"0"	"2"	"0"	"112"	"0"	"1"	"0"	"0"	"0"	"18"	"79"	"3"	"3"	"80"	"203"	"0"	"1"	"0"	"43"	"10"	"3"	"7"	"2"	"19"	"1"	"5"	"45"	"4"	"2"	"0"	"9"	"32"	"22"	"40"	"28"	"4"	"28"	"2"	"0"	"21"	"3"	"9"	"1"	"0"	"7"	"1"	"61"	"0"	"5"	"41"	"6"	"92"	"4"	"0"	"55"	"11"	"0"	"6"	"4"	"0"	"0"	"0"	"8"	"1"	"3"	"27"	"3"	"15"	"1"	"0"	"14"	"26"	"11"	"6"	"2"	"111"	"2"	"0"	"0"	"8"	"136"	"2"	"1"	"2"	"155"	"104"	"39"	"3"	"10"	"2"	"4"	"4"	"0"	"0"	"0"	"16"	"1"	"0"	"0"	"3"	"2"	"0"	"15"	"2"	"5"	"0"	"35"	"22"	"2"	"63"	"27"	"112"	"0"	"22"	"46"	"20"	"8"	"18"	"9"	"1"	"1"	"2"	"3"	"10"	"1"	"9"	"7"	"0"	"15"	"5"	"4"	"26"	"201"	"167"	"31"	"7"	"12"	"7"	"119"	"8"	"5"	"3"	"30"	"0"	"4"	"45"	"0"	"17"	"2"	"25"	"698"	"1"	"2"	"4"	"4"	"29"	"43"	"156"	"6"	"0"	"6"	"3"	"60"	"12"	"15"	"7"	"81"	"21"	"0"	"19"	"4"	"0"	"1"	"2"	"1"	"30"	"32"	"251"	"146"	"7"	"0"	"6"	"70"	"0"	"6"	"1"	"45"	"12"	"103"	"6"	"42"	"156"	"59"	"3"	"0"	"55"	"1"	"10"	"60"	"3"	"7"	"5"	"3"	"2"	"1"	"0"	"101"	"9"	"1"	"6"	"174"	"1"	"0"	"84"	"0"	"5"	"3"	"41"	"37"	"15"	"11"	"25"	"125"	"1"	"0"	"12"	"6"	"0"	"5"	"34"	"15"	"26"	"2"	"169"	"0"	"30"	"9"	"0"	"0"	"0"	"0"	"35"	"7"	"21"	"9"	"0"	"4"	"9"	"0"	"5"	"44"	"43"	"0"	"0"	"0"	"0"	"0"	"0"	"21"	"3"	"8"	"0"	"0"	"29"	"17"	"6"	"0"	"55"	"8"	"63"	"8"	"50"	"12"	"53"	"3"	"16"	"36"	"71"	"1"	"110"	"1"	"7"	"9"	"2"	"77"	"28"	"0"	"1"	"47"	"0"	"3"	"9"	"20"	"279"	"38"	"8"	"18"	"0"	"0"	"0"	"4"	"26"	"114"	"15"	"17"	"18"	"0"	"5"	"9"	"1"	"139"	"37"	"0"	"11"	"3"	"16"	"40"	"50"	"0"	"96"	"3"	"5"	"23"	"72"	"17"	"2"	"1"	"17"	"14"	"1"	"4"	"106"	"0"	"0"	"24"	"8"	"29"	"3"	"5"	"3"	"7"	"5"	"2"	"76"	"8"	"2"	"10"	"3"	"2"	"36"	"12"	"60"	"45"	"2"	"0"	"222"	"4"	"4"	"8"	"64"	"3"	"4"	"0"	"4"	"13"	"0"	"1"	"0"	"3"	"5"	"49"	"0"	"72"	"1"	"5"	"1"	"9"	"19"	"0"	"12"	"0"	"79"	"119"	"0"	"104"	"217"	"47"	"3"	"6"	"4"	"25"	"12"	"1"	"3"	"115"	"6"	"0"	"6"	"7"	"5"	"5"	"5"	"0"	"0"	"13"	"7"	"1"	"0"	"0"	"5"	"5"	"0"	"6"	"8"	"2"	"0"	"0"	"47"	"31"	"20"	"0"	"65"	"9"	"12"	"0"	"5"	"89"	"202"	"17"	"5"	"0"	"43"	"303"	"5"	"40"	"5"	"0"	"17"	"6"	"9"	"1"	"3"	"0"	"1"	"2"	"10"	"9"	"4"	"1"	"109"	"18"	"1"	"38"	"10"	"55"	"9"	"6"	"6"	"1"	"0"	"110"	"36"	"47"	"23"	"1"	"3"	"95"	"10"	"107"	"9"	"0"	"33"	"5"	"42"	"26"	"4"	"0"	"40"	"0"	"37"	"14"	"12"	"4"	"100"	"1"	"6"	"22"	"68"	"0"	"2"	"2"	"31"	"219"	"9"	"0"	"4"	"1"	"0"	"0"	"19"	"0"	"14"	"5"	"50"	"94"	"38"	"0"	"763"	"7"	"2"	"0"	"6"	"17"	"5"	"0"	"1"	"1"	"54"	"42"	"1"	"6"	"0"	"5"	"2"	"43"	"23"	"0"	"1"	"51"	"29"	"108"	"0"	"10"	"13"	"25"	"9"	"12"	"121"	"51"	"7"	"43"	"9"	"6"	"30"	"1"	"9"	"296"	"34"	"1"	"10"	"2"	"8"	"9"	"9"	"101"	"27"	"5"	"41"	"1"	"11"	"4"	"1"	"0"	"68"	"0"	"0"	"7"	"3"	"10"	"2"	"0"	"0"	"0"	"0"	"0"	"0"	"0"	"10"	"13"	"35"	"4"	"3"	"0"	"5"	"73"	"0"	"11"	"9"	"1"	"40"	"16"	"82"	"1"	"12"	"8"	"0"	"0"	"0"	"0"	"4"	"8"	"174"	"1"	"22"	"6"	"0"	"146"	"8"	"27"	"0"	"12"	"4"	"0"	"0"	"0"	"1"	"5"	"0"	"0"	"0"	"1"	"0"	"0"	"0"	"0"	"0"	"0"	"0"	"1"	"0"	"0"	"3"	"0"	"27"	"0"	"50"	"2"	"0"	"0"	"0"	"0"	"3"	"61"	"3"	"2"	"5"	"13"	"2"	"8"	"0"	"4"	"7"	"3"	"79"	"92"	"152"	"1"	"15"	"12"	"14"	"2"	"5"	"6"	"14"	"0"	"90"	"25"	"36"	"5"	"7"	"46"	"31"	"0"	"0"	"0"	"0"	"0"	"1"	"0"	"8"	"5"	"0"	"0"	"0"	"0"	"0"	"0"	"0"	"7"	"12"	"34"	"13"	"43"	"7"	"0"	"12"	"5"	"18"	"35"	"0"	"8"	"0"	"22"	"30"	"2"	"0"	"0"	"0"	"0"	"6"	"8"	"12"	"22"	"16"	"2"	"14"	"7"	"4"	"1"	"26"	"12"	"8"	"5"	"7"	"3"	"15"	"2"	"20"	"39"	"0"	"33"	"0"	"0"	"2"	"1"	"1"	"0"	"0"	"14"	"0"	"2"	"0"	"0"	"0"	"46"	"18"	"0"	"24"	"11"	"14"	"5"	"31"	"23"	"188"	"264"	"1"	"0"	"63"	"104"	"3"	"0"	"7"	"0"	"0"	"1"	"0"	"10"	"2"	"244"	"5"	"0"	"270"	"0"	"14"	"51"	"4"	"40"	"38"	"1"	"0"	"7"	"35"	"7"	"6"	"0"	"2"	"0"	"29"	"0"	"35"	"37"	"96"	"0"	"0"	"2"	"469"	"18"	"74"	"4"	"7"	"0"	"1"	"3"	"0"	"28"	"0"	"6"	"6"	"33"	"170"	"2"	"0"	"3"	"20"	"17"	"6"	"17"	"57"	"2"	"0"	"0"	"0"	"0"	"0"	"0"	"80"	"0"	"11"	"4"	"19"	"140"	"0"	"0"	"0"	"0"	"0"	"8"	"323"	"0"	"0"	"3"	"0"	"3"	"7"	"0"	"45"	"0"	"1"	"42"	"18"	"0"	"105"	"20"	"2"	"21"	"20"	"0"	"2"	"6"	"2"	"37"	"149"	"6"	"2"	"14"	"19"	"8"	"0"	"4"	"0"	"33"	"5"	"1"	"0"	"15"	"0"	"7"	"0"	"6"	"20"	"1"	"28"	"50"	"18"	"1"	"34"	"38"	"185"	"4"	"65"	"5"	"1"	"0"	"23"	"90"	"2"	"45"	"78"	"18"	"20"	"1"	"1"	"2"	"33"	"2"	"5"	"2"	"8"	"3"	"16"	"20"	"9"	"3"	"0"	"9"	"22"	"3"	"0"	"52"	"23"	"93"	"3"	"3"	"57"	"9"	"2"	"5"	"1"	"2"	"1"	"41"	"62"	"2"	"63"	"50"	"117"	"0"	"10"	"10"	"0"	"72"	"5"	"1"	"34"	"0"	"13"	"3"	"73"	"29"	"19"	"0"	"231"	"4"	"8"	"4"	"43"	"15"	"29"	"1"	"4"	"3"	"20"	"0"	"0"	"0"	"29"	"2"	"2"	"1"	"4"	"31"	"71"	"9"	"8"	"14"	"8"	"0"	"1"	"0"	"20"	"2"	"11"	"12"	"16"	"7"	"68"	"0"	"0"	"0"	"16"	"121"	"1"	"2"	"0"	"0"	"0"	"0"	"1"	"6"	"0"	"2"	"1"	"34"	"7"	"4"	"3"	"16"	"3"	"8"	"6"	"0"	"30"	"4"	"8"	"19"	"0"	"4"	"0"	"62"	"2"	"30"	"7"	"1"	"0"	"0"	"2"	"15"	"0"	"1"	"0"	"0"	"0"	"21"	"1"	"0"	"4"	"15"	"89"	"2"	"4"	"5"	"15"	"4"	"32"	"8"	"0"	"10"	"15"	"72"	"2"	"106"	"12"	"0"	"0"	"0"	"1"	"2"	"0"	"109"	"6"	"0"	"11"	"0"	"13"	"2"	"4"	"0"	"37"	"7"	"12"	"0"	"0"	"16"	"63"	"33"	"0"	"0"	"0"	"3"	"313"	"131"	"6"	"0"	"2"	"0"	"2"	"22"	"149"	"7"	"10"	"308"	"21"	"3"	"3"	"14"	"66"	"5"	"1"	"357"	"0"	"4"	"40"	"734"	"12"	"14"	"28"	"10"	"0"	"32"	"18"	"399"	"496"	"173"	"23"	"19"	"0"	"0"	"1"	"19"	"0"	"5"	"0"	"0"	"10"	"5"	"2"	"5"	"3"	"3"	"106"	"0"	"3"	"5"	"116"	"28"	"61"	"4"	"15"	"5"	"2"	"16"	"3"	"45"	"15"	"58"	"1"	"18"	"0"	"0"	"0"	"1"	"2"	"44"	"14"	"0"	"20"	"10"	"0"	"10"	"12"	"29"	"69"	"167"	"723"	"5"	"9"	"53"	"1"	"14"	"11"	"28"	"98"	"275"	"0"	"7"	"0"	"13"	"21"	"101"	"1"	"4"	"10"	"4"	"7"	"5"	"0"	"18"	"5"	"32"	"23"	"12"	"105"	"15"	"19"	"23"	"37"	"90"	"0"	"0"	"7"	"41"	"2"	"0"	"19"	"1"	"73"	"79"	"338"	"39"	"91"	"48"	"1"	"13"	"0"	"2"	"21"	"1"	"19"	"16"	"0"	"9"	"16"	"15"	"0"	"5"	"14"	"0"	"13"	"17"	"0"	"2"	"28"	"0"	"152"	"15"	"71"	"142"	"3"	"734"	"67"	"931"	"3"	"66"	"27"	"2"	"6"	"22"	"1"	"1"	"15"	"1"	"1"	"1"	"16"	"1"	"0"	"28"	"119"	"2"	"1"	"0"	"2"	"1"	"2"	"1"	"910"	"7"	"4"	"242"	"0"	"0"	"0"	"1"	"9"	"1"	"0"	"25"	"7"	"0"	"45"	"248"	"6"	"11"	"5"	"44"	"45"	"412"	"0"	"0"	"14"	"541"	"316"	"15"	"5"	"4"	"6"	"6"	"5"	"15"	"3"	"15"	"8"	"1"	"0"	"179"	"22"	"31"	"53"	"55"	"2"	"58"	"1"	"6"	"21"	"6"	"0"	"9"	"17"	"3"	"0"	"10"	"7"	"4"	"27"	"64"	"0"	"2"	"12"	"0"	"12"	"0"	"0"	"1"	"24"	"18"	"26"	"0"	"0"	"6"	"1"	"35"	"6"	"9"	"16"	"2"	"0"	"13"	"0"	"0"	"0"	"0"	"0"	"0"	"2"	"10"	"36"	"4"	"0"	"3"	"26"	"16"	"189"	"0"	"2"	"1"	"125"	"63"	"0"	"21"	"556"	"60"	"93"	"0"	"0"	"78"	"221"	"9"	"21"	"0"	"0"	"0"	"14"	"92"	"10"	"3"	"10"	"32"	"6"	"0"	"28"	"2"	"2"	"1"	"0"	"4"	"2"	"0"	"2"	"0"	"0"	"8"	"40"	"16"	"38"	"30"	"0"	"0"	"11"	"1"	"14"	"0"	"0"	"1"	"4"	"1"	"9"	"22"	"28"	"109"	"41"	"48"	"97"	"18"	"1"	"3"	"8"	"39"	"0"	"19"	"5"	"0"	"126"	"7"	"73"	"0"	"3"	"18"	"0"	"2"	"40"	"3"	"14"	"3"	"2"	"0"	"45"	"15"	"2"	"0"	"0"	"0"	"0"	"5"	"13"	"14"	"7"	"2"	"58"	"2"	"862"	"4"	"8"	"76"	"29"	"55"	"141"	"101"	"28"	"0"	"35"	"4"	"34"	"28"	"23"	"50"	"1"	"0"	"3"	"21"	"4"	"0"	"0"	"0"	"0"	"0"	"2"	"5"	"1"	"76"	"19"	"0"	"9"	"25"	"0"	"35"	"7"	"43"	"0"	"39"	"5"	"28"	"4"	"8"	"65"	"0"	"1"	"0"	"0"	"0"	"0"	"1"	"1"	"5"	"0"	"11"	"2"	"202"	"0"	"217"	"1"	"10"	"1"	"10"	"3"	"3"	"22"	"1"	"1"	"0"	"0"	"0"	"0"	"13"	"11"	"2"	"4"	"39"	"1"	"53"	"18"	"28"	"7"	"4"	"0"	"1"	"4"	"1"	"0"	"39"	"67"	"9"	"0"	"198"	"0"	"296"	"8"	"4"	"2"	"37"	"0"	"6"	"1"	"1"	"66"	"1"	"4"	"19"	"0"	"14"	"0"	"771"	"5"	"8"	"5"	"0"	"0"	"70"	"13"	"0"	"13"	"0"	"2"	"34"	"6"	"0"	"62"	"0"	"0"	"23"	"6"	"2"	"6"	"8"	"43"	"140"	"20"	"4"	"6"	"0"	"7"	"3"	"1"	"12"	"9"	"31"	"25"	"7"	"8"	"193"	"3"	"4"	"0"	"0"	"55"	"98"	"15"	"0"	"7"	"106"	"14"	"46"	"101"	"137"	"28"	"1"	"1"	"14"	"18"	"11"	"40"	"26"	"8"	"8"	"0"	"4"	"15"	"90"	"8"	"12"	"4"	"24"	"0"	"1"	"28"	"9"	"0"	"9"	"0"	"7"	"129"	"9"	"3"	"194"	"0"	"2"	"56"	"6"	"8"	"40"	"17"	"6"	"1"	"15"	"28"	"157"	"0"	"12"	"0"	"11"	"23"	"3"	"1"	"12"	"1"	"3"	"10"	"5"	"170"	"1"	"235"	"3"	"40"	"27"	"1"	"317"	"54"	"1"	"1"	"1"	"205"	"32"	"27"	"9"	"28"	"18"	"1"	"32"	"2"	"5"	"4"	"54"	"12"	"81"	"0"	"0"	"11"	"24"	"9"	"3"	"232"	"41"	"1"	"0"	"0"	"1"	"0"	"4"	"2"	"6"	"0"	"43"	"3"	"1"	"16"	"7"	"10"	"3"	"7"	"0"	"36"	"2"	"8"	"11"	"83"	"0"	"4"	"140"	"2"	"73"	"0"	"71"	"47"	"34"	"0"	"8"	"37"	"7"	"0"	"60"	"34"	"2"	"3"	"285"	"8"	"6"	"16"	"98"	"411"	"1"	"7"	"2"	"23"	"9"	"25"	"3"	"10"	"11"	"62"	"2"	"29"	"1"	"0"	"10"	"0"	"2"	"3"	"0"	"3"	"0"	"0"	"22"	"4"	"21"	"0"	"3"	"0"	"11"	"2"	"4"	"1"	"574"	"0"	"3"	"0"	"30"	"4"	"58"	"0"	"0"	"5"	"36"	"11"	"7"	"1"	"10"	"9"	"27"	"3"	"10"	"42"	"5"	"10"	"0"	"12"	"8"	"0"	"0"	"36"	"15"	"0"	"4"	"1"	"14"	"54"	"48"	"11"	"4"	"281"	"4"	"6"	"86"	"5"	"2"	"11"	"1"	"6"	"6"	"4"	"16"	"463"	"1"	"5"	"263"	"10"	"9"	"9"	"6"	"11"	"3"	"0"	"13"	"16"	"0"	"35"	"3"	"75"	"6"	"0"	"1"	"1"	"0"	"1"	"7"	"13"	"3"	"0"	"10"	"0"	"0"	"13"	"69"	"14"	"168"	"5"	"4"	"1"	"18"	"16"	"53"	"5"	"6"	"289"	"1"	"24"	"0"	"16"	"13"	"1"	"91"	"2"	"84"	"36"	"3"	"10"	"10"	"3"	"0"	"11"	"1"	"11"	"0"	"0"	"32"	"1"	"78"	"14"	"31"	"49"	"0"	"66"	"8"	"13"	"49"	"9"	"73"	"4"	"2"	"46"	"0"	"0"	"0"	"0"	"19"	"2"	"9"	"189"	"0"	"3"	"29"	"9"	"1"	"0"	"0"	"41"	"0"	"122"	"10"	"1"	"4"	"15"	"78"	"1"	"20"	"68"	"1"	"48"	"8"	"2"	"0"	"5"	"73"	"3"	"38"	"0"	"1"	"0"	"0"	"0"	"0"	"27"	"0"	"1"	"0"	"0"	"2"	"21"	"0"	"8"	"1"	"0"	"15"	"7"	"43"	"15"	"0"	"6"	"0"	"1"	"0"	"0"	"3"	"3"	"269"	"59"	"14"	"108"	"13"	"174"	"0"	"4"	"10"	"12"	"1"	"1"	"63"	"13"	"0"	"0"	"0"	"0"	"0"	"1"	"50"	"7"	"14"	"11"	"23"	"3"	"20"	"17"	"13"	"2"	"9"	"20"	"10"	"0"	"62"	"51"	"4"	"14"	"0"	"0"	"3"	"0"	"32"	"34"	"0"	"50"	"0"	"9"	"8"	"5"	"17"	"14"	"3"	"11"	"177"	"8"	"35"	"45"	"6"	"197"	"28"	"6"	"4"	"14"	"0"	"18"	"0"	"3"	"1"	"45"	"13"	"3"	"1"
```
