## Supplementary material for "Viruses in laboratory *Drosophila* and their impact on host gene expression": Zip File S1: Count_Matrix_PRJNA258012_Yanzhu.txt (part 36 of 62)

```
"SAMN02982313"	"35"	"0"	"0"	"1"	"2"	"0"	"0"	"0"	"0"	"7"	"97"	"151"	"3457"	"3418"	"333"	"13"	"3"	"2"	"2"	"0"	"1"	"1"	"1"	"0"	"3"	"118"	"6"	"9"	"743"	"415"	"1"	"14404"	"11"	"122"	"139"	"89"	"369"	"170"	"381"	"527"	"701"	"214"	"511"	"49"	"775"	"112"	"304"	"1"	"3"	"0"	"1578"	"46"	"3385"	"1"	"1"	"3371"	"3410"	"221"	"33"	"2991"	"1"	"3"	"1"	"139"	"31"	"500"	"257"	"0"	"0"	"156"	"375"	"0"	"699"	"771"	"15"	"0"	"94"	"59"	"11"	"282"	"41"	"0"	"3"	"5"	"94"	"0"	"0"	"0"	"12"	"5"	"11"	"4"	"78"	"0"	"1915"	"731"	"29"	"782"	"0"	"1347"	"859"	"103"	"684"	"291"	"16"	"144"	"300"	"727"	"245"	"35"	"1231"	"2"	"355"	"287"	"97"	"2"	"0"	"45"	"12"	"1"	"371"	"922"	"202"	"230"	"1"	"3"	"19"	"1"	"215"	"71"	"1248"	"10927"	"0"	"34"	"4"	"148"	"0"	"0"	"95"	"365"	"760"	"346"	"126"	"171"	"566"	"651"	"780"	"633"	"109"	"1"	"105"	"133"	"506"	"1"	"905"	"41"	"95"	"9"	"1339"	"1078"	"123"	"99"	"255"	"304"	"1227"	"46"	"126"	"252"	"249"	"4102"	"529"	"71"	"2"	"41"	"447"	"1744"	"417"	"703"	"308"	"178"	"0"	"1"	"104"	"93"	"6"	"228"	"404"	"0"	"1452"	"509"	"1"	"354"	"4"	"3"	"511"	"1460"	"104"	"91"	"2"	"1328"	"1605"	"2737"	"287"	"39"	"12"	"233"	"332"	"724"	"34"	"50"	"330"	"0"	"31"	"3412"	"209"	"84"	"352"	"524"	"3"	"704"	"1328"	"147"	"1"	"75"	"825"	"179"	"797"	"168"	"36"	"551"	"165"	"3"	"0"	"0"	"1537"	"128"	"214"	"177"	"58"	"729"	"13"	"1699"	"229"	"154"	"0"	"35"	"436"	"28"	"1292"	"280"	"389"	"48"	"261"	"438"	"3"	"0"	"0"	"2182"	"200"	"1325"	"0"	"2"	"4"	"28"	"4"	"3"	"0"	"1"	"5"	"4"	"1"	"0"	"0"	"0"	"0"	"17"	"75"	"1"	"1"	"0"	"3"	"0"	"2"	"2"	"1"	"1"	"48"	"34"	"1"	"53"	"1"	"3"	"0"	"2"	"0"	"129"	"384"	"2"	"1"	"5"	"3139"	"911"	"305"	"314"	"76"	"2"	"84"	"26"	"0"	"0"	"425"	"0"	"117"	"0"	"0"	"2367"	"0"	"163"	"2010"	"561"	"10"	"0"	"38"	"2568"	"46"	"5451"	"146"	"10"	"0"	"3"	"226"	"0"	"2"	"52"	"225"	"1"	"0"	"1"	"1"	"0"	"11"	"185"	"6"	"268"	"205"	"313"	"119"	"208"	"25"	"95"	"179"	"23"	"10"	"152"	"1"	"2162"	"474"	"141"	"394"	"752"	"12"	"1765"	"1527"	"0"	"0"	"1"	"5"	"821"	"775"	"329"	"1008"	"1"	"2"	"11"	"0"	"0"	"0"	"0"	"2"	"315"	"10896"	"20"	"351"	"591"	"2"	"6"	"1"	"5"	"6"	"3128"	"296"	"16"	"189"	"1796"	"36"	"300"	"36"	"0"	"14"	"188"	"590"	"211"	"0"	"51"	"72"	"244"	"892"	"4094"	"0"	"53"	"28"	"14"	"354"	"12"	"1021"	"0"	"65"	"0"	"0"	"140"	"0"	"0"	"0"	"121"	"124"	"835"	"1033"	"357"	"384"	"322"	"16"	"2"	"42"	"630"	"166"	"1044"	"642"	"110"	"75"	"233"	"242"	"93"	"4"	"234"	"55"	"89"	"19"	"2"	"23"	"86"	"51"	"174"	"231"	"38"	"76"	"80"	"159"	"527"	"10"	"18"	"0"	"12"	"29"	"1083"	"38"	"188"	"1"	"153"	"6"	"10"	"1664"	"7"	"506"	"79"	"1890"	"171"	"131"	"631"	"36"	"44"	"112"	"538"	"0"	"551"	"106"	"1446"	"8681"	"79"	"443"	"1873"	"5"	"556"	"381"	"768"	"564"	"18"	"11"	"2"	"1"	"239"	"220"	"86"	"1073"	"79"	"86"	"117"	"2"	"127"	"0"	"751"	"164"	"2"	"272"	"8040"	"0"	"1"	"222"	"215"	"13"	"447"	"253"	"52"	"155"	"534"	"146"	"8"	"1"	"0"	"243"	"91"	"58"	"3"	"510"	"1071"	"408"	"134"	"650"	"74"	"240"	"42"	"34"	"3"	"351"	"39"	"591"	"172"	"4"	"563"	"227"	"1587"	"158"	"196"	"289"	"197"	"333"	"6"	"4"	"277"	"70"	"2106"	"975"	"477"	"0"	"52"	"66"	"211"	"42"	"9"	"115"	"100"	"0"	"260"	"8"	"117"	"0"	"2153"	"9"	"1280"	"54"	"154"	"1"	"2"	"3"	"957"	"27"	"279"	"28"	"487"	"11"	"136"	"163"	"563"	"1010"	"4"	"1"	"4"	"63"	"53"	"1"	"22"	"35"	"709"	"55"	"234"	"115"	"518"	"0"	"406"	"29"	"254"	"154"	"124"	"111"	"9"	"5"	"372"	"276"	"427"	"2"	"90"	"4"	"144"	"20"	"1644"	"313"	"520"	"660"	"977"	"0"	"4"	"80"	"4"	"3"	"42"	"66"	"321"	"280"	"0"	"63"	"170"	"1634"	"126"	"85"	"46"	"4"	"9"	"19"	"0"	"0"	"3"	"110"	"248"	"737"	"3"	"7"	"58"	"32"	"250"	"27"	"69"	"0"	"74"	"12"	"14"	"42"	"1222"	"65"	"2"	"90"	"4283"	"0"	"2"	"2"	"0"	"2"	"0"	"0"	"0"	"100"	"848"	"6"	"0"	"0"	"9"	"2013"	"166"	"40"	"20"	"1317"	"864"	"0"	"796"	"442"	"1"	"4"	"469"	"133"	"159"	"0"	"2374"	"689"	"205"	"266"	"0"	"0"	"3"	"147"	"358"	"1"	"3"	"185"	"823"	"505"	"3"	"0"	"71"	"233"	"4"	"263"	"234"	"212"	"138"	"96"	"0"	"207"	"3"	"238"	"115"	"0"	"0"	"1"	"1"	"1"	"208"	"87"	"1824"	"2"	"695"	"102"	"9"	"47"	"0"	"1"	"10"	"0"	"0"	"1"	"322"	"4"	"429"	"0"	"1043"	"12"	"137"	"35"	"370"	"0"	"230"	"82"	"613"	"1155"	"11"	"186"	"7894"	"1"	"55"	"185"	"621"	"3"	"444"	"0"	"254"	"1113"	"112"	"1061"	"2"	"2"	"4"	"1"	"58"	"6"	"69"	"748"	"359"	"177"	"485"	"0"	"1"	"0"	"7"	"20"	"2"	"0"	"0"	"1"	"477"	"98"	"4"	"447"	"1124"	"1"	"412"	"112"	"134"	"0"	"569"	"0"	"0"	"0"	"11"	"4"	"0"	"35"	"0"	"66"	"1077"	"0"	"232"	"9"	"561"	"0"	"1"	"1261"	"2233"	"0"	"237"	"2"	"0"	"0"	"1"	"3"	"0"	"2"	"0"	"6"	"21"	"5"	"0"	"0"	"0"	"0"	"0"	"0"	"0"	"1"	"0"	"0"	"0"	"0"	"2"	"0"	"0"	"4"	"0"	"1"	"0"	"0"	"0"	"0"	"3"	"49"	"0"	"2"	"6"	"275"	"16"	"1612"	"255"	"1170"	"278"	"49"	"180"	"0"	"0"	"115"	"0"	"6933"	"12"	"33"	"0"	"87"	"566"	"119"	"210"	"240"	"427"	"221"	"295"	"397"	"259"	"449"	"762"	"279"	"194"	"371"	"20"	"98"	"6952"	"5"	"203"	"256"	"115"	"70"	"475"	"1531"	"150"	"244"	"565"	"496"	"175"	"9"	"2"	"586"	"499"	"1132"	"327"	"1545"	"173"	"2"	"297"	"42"	"842"	"282"	"3235"	"264"	"35"	"572"	"916"	"26"	"76"	"633"	"173"	"2944"	"1361"	"3"	"1"	"165"	"128"	"386"	"6"	"9"	"179"	"0"	"1"	"17"	"2"	"1"	"0"	"365"	"194"	"44"	"2"	"133"	"948"	"2"	"609"	"541"	"1"	"1152"	"35"	"171"	"0"	"2275"	"33"	"1"	"117"	"665"	"10"	"0"	"287"	"25"	"303"	"102"	"375"	"167"	"3"	"0"	"0"	"324"	"19"	"2"	"38"	"65"	"1247"	"133"	"641"	"0"	"146"	"255"	"30"	"315"	"786"	"408"	"119"	"125"	"0"	"6"	"19"	"945"	"1"	"432"	"2"	"0"	"1523"	"493"	"4"	"2899"	"2751"	"16"	"43"	"483"	"10"	"135"	"201"	"406"	"1125"	"123"	"352"	"1"	"0"	"1"	"2"	"3"	"4"	"2"	"386"	"5"	"4"	"5"	"396"	"1451"	"153"	"299"	"152"	"151"	"772"	"913"	"39"	"298"	"1395"	"3"	"304"	"1062"	"1464"	"0"	"157"	"26"	"10"	"7"	"856"	"287"	"449"	"2"	"11"	"13"	"100"	"93"	"39"	"3499"	"1"	"1048"	"586"	"0"	"2"	"217"	"344"	"131"	"88"	"133"	"1674"	"25"	"0"	"0"	"15"	"1"	"2"	"0"	"7"	"1"	"0"	"0"	"0"	"0"	"1241"	"6"	"0"	"189"	"139"	"72"	"1"	"4"	"146"	"330"	"22"	"0"	"6"	"278"	"124"	"6"	"145"	"4"	"1124"	"411"	"4"	"4"	"0"	"0"	"7"	"0"	"45"	"0"	"309"	"186"	"22"	"112"	"8"	"19"	"0"	"7485"	"3"	"8272"	"747"	"29"	"0"	"121"	"170"	"1216"	"26"	"91"	"52"	"205"	"8"	"1"	"4"	"0"	"0"	"2"	"157"	"245"	"32"	"3"	"161"	"722"	"16"	"1163"	"5"	"284"	"114"	"4"	"26"	"3444"	"3135"	"164"	"7147"	"4"	"2"	"11"	"0"	"2332"	"2"	"31"	"1054"	"8"	"9"	"313"	"1842"	"171"	"133"	"125"	"80"	"10"	"403"	"61"	"21"	"247"	"171"	"0"	"103"	"34"	"809"	"0"	"0"	"231"	"560"	"648"	"936"	"538"	"275"	"823"	"6"	"23"	"0"	"6"	"802"	"33"	"61"	"2"	"559"	"85"	"360"	"271"	"1"	"17"	"71"	"2032"	"1"	"1"	"98"	"212"	"1"	"25"	"0"	"30"	"56"	"536"	"49"	"736"	"9543"	"470"	"474"	"40"	"428"	"56"	"456"	"357"	"54"	"13"	"49"	"384"	"317"	"95"	"818"	"1590"	"2"	"348"	"199"	"161"	"1"	"3"	"1260"	"276"	"0"	"20"	"81"	"767"	"4"	"253"	"0"	"3"	"767"	"866"	"495"	"34"	"2"	"123"	"2"	"148"	"602"	"29"	"0"	"826"	"1"	"58"	"153"	"52"	"416"	"169"	"14"	"6"	"25"	"1"	"0"	"20"	"255"	"113"	"2"	"277"	"0"	"0"	"6"	"51"	"9"	"0"	"163"	"1"	"871"	"206"	"589"	"448"	"105"	"275"	"56"	"5"	"16"	"21"	"19"	"20"	"2"	"191"	"41"	"721"	"2686"	"0"	"0"	"52"	"72"	"200"	"758"	"57"	"354"	"53"	"91"	"3412"	"2600"	"0"	"58"	"21"	"69"	"1"	"968"	"0"	"0"	"39"	"9"	"39"	"0"	"16"	"9237"	"1"	"678"	"6"	"174"	"78"	"16"	"122"	"16"	"0"	"17"	"1"	"7"	"628"	"139"	"495"	"74"	"30"	"2"	"111"	"91"	"2451"	"109"	"61"	"283"	"1088"	"262"	"1"	"138"	"445"	"0"	"156"	"799"	"83"	"207"	"1456"	"210"	"497"	"340"	"150"	"34"	"69"	"299"	"0"	"2"	"0"	"84"	"1785"	"3803"	"38"	"0"	"0"	"68"	"176"	"168"	"53"	"499"	"131"	"0"	"535"	"0"	"0"	"0"	"92"	"529"	"907"	"16"	"1525"	"0"	"176"	"344"	"127"	"300"	"262"	"54"	"87"	"0"	"1"	"98"	"60"	"540"	"0"	"0"	"4"	"0"	"35"	"0"	"516"	"258"	"3"	"43"	"528"	"615"	"75"	"0"	"0"	"1"	"18"	"324"	"3"	"6"	"16"	"3"	"6"	"56"	"0"	"116"	"29"	"0"	"0"	"0"	"0"	"39"	"0"	"207"	"6"	"1"	"266"	"236"	"50"	"3"	"0"	"187"	"264"	"681"	"1"	"452"	"122"	"1"	"0"	"1710"	"17"	"556"	"0"	"0"	"736"	"0"	"2"	"837"	"763"	"2"	"14"	"1"	"2"	"14"	"17"	"0"	"660"	"306"	"547"	"1"	"444"	"1950"	"26"	"1598"	"1"	"0"	"0"	"0"	"1638"	"418"	"1378"	"18"	"27"	"0"	"966"	"126"	"15"	"124"	"383"	"282"	"74"	"145"	"44"	"0"	"3"	"1"	"2"	"33"	"88"	"21"	"328"	"10"	"2546"	"463"	"0"	"3"	"0"	"17"	"84"	"0"	"6265"	"428"	"83"	"1010"	"586"	"159"	"247"	"45"	"1"	"389"	"331"	"18"	"1"	"0"	"7"	"2"	"422"	"47"	"0"	"8157"	"35"	"3"	"128"	"67"	"320"	"561"	"5"	"283"	"673"	"93"	"122"	"171"	"2"	"196"	"349"	"12"	"179"	"10"	"90"	"99"	"329"	"1666"	"3"	"4279"	"993"	"138"	"139"	"341"	"38"	"214"	"119"	"314"	"121"	"8"	"286"	"83"	"126"	"3"	"176"	"56"	"34"	"34"	"111"	"273"	"721"	"330"	"525"	"630"	"29"	"20"	"1626"	"180"	"664"	"32"	"96"	"272"	"9"	"81"	"3"	"4193"	"23"	"187"	"169"	"116"	"233"	"74"	"98"	"40"	"1"	"7"	"2"	"9"	"0"	"2"	"2"	"1"	"0"	"1"	"33"	"5"	"87"	"0"	"212"	"722"	"38"	"624"	"132"	"233"	"2"	"484"	"217"	"4"	"2"	"0"	"304"	"2"	"20"	"3"	"1"	"12"	"504"	"0"	"4"	"20"	"2"	"641"	"9"	"2"	"199"	"49"	"620"	"110"	"851"	"1"	"6"	"4"	"2"	"327"	"0"	"3407"	"493"	"1094"	"490"	"163"	"1374"	"1"	"6"	"1"	"1"	"198"	"385"	"5"	"839"	"194"	"185"	"0"	"9"	"233"	"0"	"552"	"8"	"194"	"73"	"143"	"906"	"438"	"1036"	"0"	"0"	"155"	"73"	"1"	"733"	"75"	"820"	"0"	"36"	"15"	"2"	"11"	"542"	"1133"	"85"	"2"	"29"	"1"	"0"	"76"	"363"	"2"	"592"	"2137"	"3"	"0"	"0"	"0"	"3"	"4"	"0"	"375"	"175"	"0"	"1"	"0"	"53"	"0"	"103"	"116"	"13"	"11"	"0"	"223"	"27"	"770"	"0"	"21"	"0"	"0"	"167"	"34"	"5540"	"13"	"296"	"570"	"323"	"217"	"28"	"6"	"302"	"161"	"9"	"253"	"1087"	"29"	"0"	"38"	"0"	"1"	"0"	"96"	"6608"	"99"	"1"	"0"	"109"	"133"	"0"	"509"	"28"	"310"	"2"	"1"	"69"	"3102"	"49"	"0"	"0"	"5"	"0"	"0"	"106"	"1"	"179"	"9"	"96"	"10"	"146"	"636"	"159"	"0"	"1063"	"8"	"303"	"31"	"0"	"19"	"1712"	"0"	"0"	"0"	"2"	"0"	"3"	"814"	"6"	"332"	"941"	"257"	"0"	"3"	"1"	"1081"	"228"	"85"	"0"	"358"	"581"	"0"	"96"	"299"	"0"	"0"	"1"	"53"	"54"	"13"	"8"	"0"	"117"	"768"	"4"	"2787"	"272"	"231"	"152"	"390"	"630"	"429"	"277"	"270"	"885"	"1"	"4"	"18"	"1"	"0"	"0"	"0"	"79"	"495"	"9"	"30"	"4"	"829"	"1398"	"106"	"1171"	"275"	"9"	"76"	"202"	"290"	"6"	"2"	"0"	"1"	"214"	"2"	"1245"	"0"	"0"	"3"	"89"	"10"	"5837"	"0"	"5"	"3888"	"165"	"57"	"2"	"0"	"359"	"2"	"285"	"463"	"32"	"529"	"44"	"172"	"871"	"186"	"152"	"497"	"314"	"412"	"25"	"260"	"0"	"1"	"6"	"2"	"427"	"525"	"114"	"18"	"557"	"325"	"19"	"41"	"1"	"5"	"3"	"4"	"41"	"0"	"1058"	"89"	"109"	"220"	"25"	"0"	"1"	"12"	"0"	"7"	"82"	"0"	"476"	"3"	"447"	"6"	"1"	"0"	"60"	"6"	"104"	"99"	"0"	"0"	"1"	"1"	"0"	"0"	"0"	"0"	"0"	"4"	"0"	"0"	"4"	"0"	"0"	"1"	"0"	"79"	"0"	"0"	"36"	"40"	"41"	"3"	"2"	"364"	"32"	"0"	"1376"	"49"	"504"	"23"	"0"	"567"	"611"	"693"	"161"	"0"	"6"	"0"	"0"	"12"	"0"	"1"	"1"	"0"	"0"	"0"	"0"	"18"	"0"	"1"	"36"	"0"	"469"	"104"	"3"	"143"	"167"	"65"	"0"	"233"	"58"	"0"	"2"	"11"	"0"	"153"	"2"	"1"	"1"	"0"	"0"	"1"	"0"	"2"	"3"	"0"	"12"	"0"	"7"	"0"	"8"	"5"	"1"	"0"	"0"	"0"	"0"	"0"	"0"	"0"	"193"	"41"	"237"	"0"	"10"	"113"	"116"	"550"	"901"	"127"	"1"	"343"	"652"	"2130"	"12"	"191"	"2326"	"215"	"169"	"75"	"325"	"2"	"1131"	"519"	"129"	"47"	"129"	"118"	"0"	"1123"	"0"	"6"	"5"	"0"	"464"	"19"	"123"	"1"	"103"	"4"	"644"	"22"	"33"	"8"	"1"	"108"	"162"	"986"	"258"	"4"	"4"	"9"	"155"	"9"	"8"	"1605"	"1"	"0"	"1575"	"525"	"889"	"150"	"3"	"10"	"18"	"1"	"0"	"0"	"413"	"277"	"5"	"238"	"0"	"0"	"0"	"0"	"0"	"0"	"473"	"1"	"22"	"0"	"1030"	"306"	"0"	"1"	"406"	"59"	"103"	"91"	"5"	"0"	"35"	"1"	"0"	"4"	"2"	"478"	"9"	"709"	"591"	"330"	"1263"	"0"	"0"	"180"	"1"	"95"	"492"	"0"	"0"	"1"	"3"	"1148"	"68"	"0"	"0"	"12"	"82"	"1"	"1"	"0"	"15"	"67"	"3"	"5"	"148"	"13"	"0"	"3"	"1"	"106"	"0"	"19"	"68"	"36"	"477"	"0"	"252"	"118"	"13"	"1"	"153"	"618"	"0"	"52"	"99"	"288"	"138"	"330"	"119"	"611"	"0"	"2"	"59"	"292"	"171"	"32"	"14"	"29"	"0"	"1886"	"101"	"24"	"16"	"75"	"769"	"473"	"249"	"1906"	"627"	"181"	"180"	"67"	"83"	"0"	"3"	"173"	"0"	"0"	"9"	"292"	"178"	"2180"	"0"	"122"	"2"	"83"	"3432"	"1027"	"78"	"18"	"0"	"0"	"5"	"357"	"128"	"29"	"56"	"215"	"180"	"3"	"286"	"141"	"1196"	"134"	"42"	"227"	"658"	"361"	"17"	"0"	"24"	"1"	"7"	"1"	"33"	"6"	"40"	"302"	"99"	"1088"	"209"	"231"	"184"	"177"	"0"	"1"	"546"	"699"	"28"	"469"	"208"	"31"	"2192"	"446"	"35"	"19"	"436"	"0"	"8"	"0"	"258"	"0"	"10"	"530"	"244"	"35"	"1"	"1"	"48"	"18"	"65"	"122"	"234"	"916"	"37"	"72"	"32"	"369"	"62"	"103"	"26"	"1"	"0"	"9"	"1036"	"128"	"237"	"49"	"19"	"1"	"1"	"0"	"1"	"0"	"0"	"2"	"304"	"1138"	"173"	"101"	"1239"	"22"	"1897"	"71"	"257"	"46"	"125"	"21"	"118"	"90"	"44"	"2"	"185"	"513"	"35"	"0"	"1702"	"551"	"40"	"4"	"1"	"964"	"1"	"4"	"0"	"0"	"214"	"0"	"13"	"171"	"66"	"563"	"8"	"0"	"35"	"1225"	"514"	"356"	"36"	"0"	"329"	"514"	"2252"	"378"	"391"	"404"	"147"	"31"	"22"	"0"	"10"	"204"	"54"	"7"	"10"	"13"	"385"	"48"	"2"	"2"	"0"	"2"	"293"	"87"	"26"	"23"	"267"	"0"	"87"	"776"	"48"	"230"	"747"	"3315"	"0"	"616"	"30"	"2808"	"183"	"663"	"0"	"88"	"314"	"9"	"2"	"0"	"1"	"1031"	"493"	"23"	"440"	"684"	"171"	"2"	"99"	"2"	"105"	"520"	"0"	"1192"	"2"	"0"	"0"	"0"	"0"	"813"	"40"	"42"	"209"	"0"	"9"	"2"	"3"	"113"	"1"	"57"	"5"	"75"	"123"	"0"	"149"	"27"	"0"	"0"	"171"	"7"	"0"	"0"	"6"	"81"	"464"	"39"	"1"	"2"	"0"	"34"	"40"	"101"	"0"	"0"	"0"	"0"	"0"	"2"	"5"	"0"	"0"	"0"	"7"	"0"	"131"	"391"	"0"	"25"	"513"	"132"	"0"	"123"	"777"	"1"	"4"	"0"	"0"	"0"	"240"	"33"	"0"	"3"	"286"	"2590"	"70"	"8128"	"492"	"1570"	"116"	"139"	"5"	"0"	"0"	"0"	"558"	"9"	"0"	"30"	"0"	"3"	"1"	"0"	"1"	"1057"	"2"	"0"	"0"	"0"	"0"	"0"	"0"	"17"	"244"	"14"	"2"	"1"	"1"	"27"	"1"	"0"	"1"	"1"	"0"	"4"	"31"	"69"	"2"	"263"	"807"	"443"	"219"	"95"	"822"	"828"	"124"	"0"	"1"	"74"	"42"	"34"	"172"	"4"	"97"	"161"	"101"	"855"	"143"	"219"	"86"	"470"	"838"	"208"	"61"	"18"	"18"	"18"	"7"	"7"	"24"	"10"	"0"	"56"	"34"	"19"	"484"	"165"	"155"	"7"	"184"	"8"	"309"	"50"	"276"	"56"	"22"	"346"	"4"	"548"	"17"	"0"	"0"	"0"	"0"	"0"	"0"	"48"	"798"	"7"	"356"	"1"	"149"	"193"	"1753"	"1041"	"0"	"12"	"0"	"24"	"252"	"0"	"321"	"12"	"1"	"192"	"26"	"0"	"1501"	"10"	"265"	"0"	"2"	"469"	"170"	"900"	"6"	"233"	"0"	"0"	"50"	"168"	"19"	"180"	"1278"	"386"	"2"	"12"	"0"	"0"	"8"	"74"	"237"	"4299"	"0"	"0"	"0"	"230"	"626"	"4"	"0"	"0"	"3"	"116"	"250"	"1"	"0"	"195"	"99"	"31"	"1093"	"4"	"4"	"33"	"2"	"53"	"232"	"5"	"1"	"2"	"1872"	"116"	"37"	"311"	"1"	"171"	"90"	"0"	"0"	"36"	"0"	"82"	"197"	"42"	"62"	"1850"	"1"	"104"	"974"	"69"	"649"	"126"	"0"	"346"	"328"	"4"	"22"	"440"	"262"	"748"	"16"	"2"	"216"	"0"	"0"	"55"	"40"	"926"	"325"	"4"	"95"	"0"	"1501"	"3892"	"176"	"258"	"153"	"89"	"1676"	"504"	"28"	"141"	"306"	"1"	"169"	"22"	"43"	"0"	"61"	"416"	"14"	"61"	"1"	"5"	"194"	"2987"	"118"	"105"	"99"	"0"	"20"	"356"	"196"	"49"	"1179"	"453"	"118"	"226"	"8"	"298"	"498"	"551"	"185"	"16"	"25"	"11"	"2090"	"121"	"9"	"3517"	"427"	"75"	"0"	"0"	"106"	"4"	"35"	"65"	"1141"	"3342"	"13"	"2994"	"325"	"32"	"40"	"365"	"436"	"36"	"703"	"162"	"131"	"607"	"39"	"168"	"177"	"3"	"862"	"129"	"3"	"7"	"46"	"655"	"584"	"25"	"1"	"230"	"929"	"15"	"44"	"365"	"1993"	"564"	"310"	"1141"	"57"	"237"	"276"	"9"	"187"	"181"	"26"	"3"	"102"	"113"	"211"	"1"	"0"	"3"	"280"	"0"	"62"	"437"	"122"	"283"	"2385"	"1"	"2183"	"2"	"22"	"64"	"114"	"54"	"1571"	"0"	"129"	"0"	"0"	"28"	"422"	"84"	"2257"	"97"	"1"	"1168"	"280"	"574"	"0"	"61"	"2"	"70"	"0"	"50"	"13"	"42"	"533"	"392"	"0"	"0"	"205"	"4"	"920"	"54"	"58"	"4"	"1281"	"498"	"225"	"7"	"871"	"64"	"8"	"162"	"0"	"835"	"296"	"137"	"17"	"0"	"1"	"0"	"1"	"52"	"34"	"4"	"5"	"193"	"29"	"212"	"0"	"395"	"89"	"8"	"179"	"0"	"1"	"47"	"206"	"2"	"32"	"1"	"5519"	"68"	"10057"	"6"	"109"	"30"	"32"	"54"	"52"	"4"	"1155"	"352"	"0"	"321"	"58"	"283"	"276"	"164"	"403"	"276"	"6"	"60"	"90"	"1"	"0"	"5"	"87"	"0"	"108"	"240"	"792"	"584"	"20"	"116"	"16"	"115"	"8"	"116"	"148"	"205"	"613"	"0"	"6"	"0"	"113"	"0"	"295"	"136"	"1"	"48"	"1388"	"398"	"232"	"106"	"5"	"0"	"0"	"10"	"87"	"273"	"867"	"778"	"3"	"3"	"32"	"39"	"107"	"405"	"158"	"22"	"26"	"2994"	"560"	"3"	"6"	"1251"	"17"	"370"	"1"	"481"	"0"	"287"	"27"	"1"	"32"	"60"	"4"	"1"	"811"	"0"	"70"	"276"	"55"	"337"	"181"	"409"	"413"	"8361"	"388"	"76"	"2"	"14"	"0"	"3"	"0"	"8"	"0"	"107"	"0"	"1"	"0"	"133"	"69"	"0"	"2"	"0"	"0"	"88"	"0"	"14"	"10"	"3"	"4"	"78"	"3"	"2"	"0"	"1"	"6"	"4"	"9"	"50"	"185"	"1780"	"475"	"0"	"30"	"221"	"2"	"448"	"297"	"2248"	"7"	"186"	"119"	"9"	"0"	"60"	"16"	"1"	"842"	"0"	"122"	"0"	"4"	"0"	"2"	"0"	"0"	"97"	"189"	"31"	"247"	"1"	"173"	"57"	"0"	"2"	"5"	"13"	"502"	"164"	"2"	"1"	"0"	"0"	"2"	"26"	"0"	"35"	"290"	"6"	"747"	"1"	"63"	"6"	"6"	"1589"	"304"	"0"	"10"	"228"	"310"	"7"	"256"	"1"	"4664"	"0"	"0"	"135"	"121"	"0"	"0"	"5"	"0"	"21"	"16"	"1"	"267"	"1118"	"1884"	"123"	"1822"	"8"	"40"	"59"	"1"	"1"	"9"	"13"	"93"	"452"	"128"	"39"	"147"	"20"	"2"	"2"	"142"	"595"	"0"	"0"	"0"	"0"	"10"	"1712"	"16"	"1"	"151"	"159"	"2008"	"0"	"0"	"348"	"3"	"3"	"4964"	"0"	"12"	"0"	"1"	"1140"	"2"	"82"	"417"	"25"	"219"	"0"	"2"	"0"	"142"	"135"	"142"	"0"	"9"	"0"	"0"	"959"	"0"	"0"	"0"	"0"	"0"	"969"	"0"	"1"	"7192"	"403"	"1621"	"5"	"19"	"9"	"40"	"1"	"4466"	"100"	"1905"	"0"	"0"	"47"	"141"	"448"	"147"	"28"	"2378"	"0"	"0"	"2"	"2"	"137"	"193"	"400"	"396"	"245"	"830"	"157"	"0"	"0"	"5"	"2"	"68"	"0"	"571"	"64"	"0"	"159"	"0"	"127"	"9"	"0"	"23"	"10"	"37"	"58"	"45"	"46"	"2"	"2"	"0"	"0"	"1"	"59"	"668"	"2"	"0"	"6"	"0"	"10"	"0"	"0"	"5"	"185"	"7"	"8"	"1729"	"868"	"43"	"1"	"96"	"51"	"757"	"926"	"1"	"0"	"93"	"7"	"0"	"0"	"0"	"47"	"24"	"810"	"24"	"11"	"331"	"1290"	"140"	"6"	"582"	"1297"	"0"	"45"	"94"	"0"	"1"	"102"	"65"	"164"	"4"	"1"	"12"	"4"	"122"	"57"	"121"	"2398"	"10"	"141"	"96"	"1024"	"3068"	"225"	"112"	"129"	"698"	"7"	"216"	"4763"	"523"	"1"	"2"	"104"	"232"	"2470"	"112"	"1020"	"0"	"268"	"42"	"246"	"159"	"1072"	"701"	"102"	"20"	"964"	"0"	"722"	"253"	"200"	"526"	"130"	"384"	"43"	"256"	"97"	"160"	"3049"	"3"	"34"	"1"	"19"	"8"	"132"	"172"	"316"	"926"	"46"	"1812"	"353"	"261"	"52"	"237"	"2333"	"2"	"7"	"392"	"344"	"77"	"115"	"168"	"151"	"26"	"317"	"79"	"0"	"70"	"529"	"0"	"12"	"543"	"5"	"0"	"3"	"17"	"5"	"310"	"12"	"1"	"0"	"0"	"1"	"167"	"0"	"39"	"2"	"686"	"9"	"90"	"885"	"6"	"3"	"59"	"714"	"12"	"290"	"98"	"75"	"0"	"0"	"0"	"110"	"7"	"88"	"791"	"106"	"523"	"587"	"57"	"3"	"0"	"34"	"3186"	"8"	"1093"	"4"	"21"	"285"	"24"	"2316"	"13"	"244"	"0"	"395"	"0"	"1"	"320"	"71"	"7"	"1"	"194"	"198"	"0"	"42"	"0"	"0"	"10"	"6"	"12"	"376"	"669"	"172"	"145"	"4"	"613"	"549"	"334"	"0"	"1"	"256"	"64"	"173"	"2"	"256"	"250"	"0"	"1"	"2"	"54"	"79"	"1"	"300"	"38"	"1109"	"234"	"44"	"0"	"12"	"2"	"36"	"28"	"47"	"58"	"8"	"6"	"60"	"257"	"0"	"484"	"391"	"2436"	"0"	"0"	"0"	"61"	"30"	"29"	"57"	"110"	"1"	"153"	"32"	"47"	"0"	"0"	"200"	"139"	"76"	"418"	"81"	"53"	"16"	"11"	"0"	"32"	"73"	"0"	"0"	"145"	"2417"	"1097"	"0"	"19"	"30"	"23"	"0"	"0"	"39"	"142"	"6"	"138"	"1"	"373"	"0"	"18"	"72"	"3"	"94"	"451"	"111"	"212"	"5"	"4"	"0"	"124"	"0"	"0"	"0"	"0"	"0"	"9"	"0"	"0"	"0"	"0"	"374"	"176"	"18"	"0"	"1176"	"0"	"0"	"241"	"4"	"0"	"0"	"0"	"0"	"0"	"2"	"0"	"0"	"0"	"0"	"0"	"639"	"0"	"319"	"49"	"14"	"224"	"59"	"104"	"0"	"0"	"0"	"0"	"0"	"0"	"0"	"2"	"0"	"0"	"0"	"1"	"491"	"497"	"656"	"21"	"0"	"9"	"121"	"1"	"262"	"293"	"16"	"208"	"91"	"492"	"43"	"1"	"32"	"122"	"3"	"0"	"40"	"0"	"0"	"0"	"32"	"88"	"1250"	"174"	"165"	"67"	"11"	"18"	"282"	"21"	"5958"	"5"	"1280"	"226"	"643"	"0"	"173"	"0"	"549"	"64"	"232"	"29"	"75"	"0"	"197"	"1285"	"8"	"0"	"8"	"234"	"44"	"216"	"95"	"134"	"135"	"2554"	"0"	"256"	"400"	"2"	"49"	"0"	"26"	"7"	"1191"	"172"	"192"	"597"	"7"	"266"	"1572"	"10"	"146"	"1"	"35"	"31"	"0"	"250"	"8"	"4"	"66"	"139"	"272"	"1230"	"0"	"1"	"5"	"7"	"2"	"54"	"5"	"0"	"7"	"475"	"923"	"103"	"5"	"296"	"67"	"154"	"3"	"1393"	"86"	"102"	"125"	"3"	"568"	"1"	"548"	"0"	"1135"	"195"	"30"	"203"	"1751"	"396"	"0"	"17"	"90"	"149"	"1"	"954"	"1"	"177"	"0"	"2"	"296"	"94"	"90"	"96"	"181"	"388"	"1"	"5"	"2"	"2"	"2"	"3"	"1"	"1"	"0"	"8"	"123"	"88"	"557"	"0"	"0"	"5"	"2"	"34"	"6"	"39"	"22"	"0"	"0"	"0"	"5"	"5"	"0"	"16"	"235"	"337"	"55"	"0"	"117"	"46"	"84"	"304"	"551"	"177"	"1352"	"0"	"124"	"15"	"400"	"134"	"694"	"613"	"807"	"17"	"312"	"279"	"74"	"720"	"13"	"402"	"20"	"8"	"66"	"1"	"1242"	"1498"	"6099"	"103"	"306"	"587"	"1"	"0"	"228"	"3"	"1"	"228"	"159"	"0"	"69"	"1"	"0"	"11"	"4"	"1"	"21"	"820"	"0"	"1"	"16"	"261"	"234"	"149"	"87"	"444"	"1354"	"138"	"1721"	"368"	"6"	"3"	"618"	"27"	"13"	"0"	"69"	"219"	"28"	"8"	"10"	"763"	"1"	"0"	"122"	"403"	"763"	"780"	"487"	"69"	"14"	"1009"	"3344"	"91"	"520"	"16"	"1"	"2926"	"146"	"31"	"0"	"0"	"0"	"0"	"0"	"20"	"74"	"16"	"1"	"49"	"7"	"963"	"103"	"596"	"122"	"452"	"17"	"917"	"1037"	"37"	"220"	"0"	"1"	"169"	"241"	"1661"	"316"	"66"	"176"	"437"	"8"	"37"	"34"	"0"	"99"	"267"	"747"	"1"	"465"	"514"	"2"	"5"	"6"	"2"	"28"	"56"	"11"	"131"	"205"	"0"	"5"	"142"	"0"	"1558"	"4046"	"2"	"4"	"0"	"1"	"5"	"169"	"36"	"401"	"143"	"10"	"28"	"116"	"264"	"0"	"325"	"1"	"21"	"103"	"2467"	"0"	"5"	"22"	"832"	"633"	"1598"	"4"	"3"	"0"	"24"	"3"	"37"	"0"	"26"	"0"	"5"	"11"	"0"	"31"	"0"	"4"	"1205"	"0"	"0"	"0"	"1001"	"30"	"57"	"52"	"2"	"169"	"578"	"75"	"1"	"30"	"1"	"78"	"13"	"623"	"155"	"790"	"1070"	"0"	"1387"	"3"	"352"	"0"	"1"	"7"	"1149"	"6"	"312"	"2"	"0"	"0"	"13"	"0"	"487"	"1412"	"254"	"0"	"0"	"0"	"3"	"40"	"388"	"1"	"0"	"0"	"0"	"0"	"201"	"335"	"229"	"188"	"0"	"0"	"48"	"316"	"598"	"1247"	"0"	"93"	"0"	"461"	"168"	"0"	"44"	"472"	"2"	"702"	"162"	"13"	"66"	"1974"	"5"	"39"	"815"	"1161"	"1"	"67"	"0"	"396"	"26"	"17"	"127"	"76"	"127"	"1927"	"0"	"1"	"1"	"1"	"58"	"15"	"8"	"2"	"737"	"7"	"235"	"211"	"2392"	"1"	"0"	"0"	"171"	"663"	"55"	"49"	"0"	"58"	"1"	"0"	"2"	"0"	"0"	"3"	"229"	"1"	"0"	"27"	"77"	"2"	"259"	"29"	"369"	"74"	"31"	"9"	"2"	"665"	"792"	"43"	"290"	"4"	"2"	"1"	"209"	"246"	"92"	"24"	"0"	"0"	"369"	"155"	"321"	"721"	"598"	"4984"	"0"	"0"	"0"	"3"	"4"	"14"	"31"	"24"	"3"	"92"	"12"	"0"	"0"	"34"	"221"	"820"	"23"	"24"	"71"	"4"	"4"	"90"	"58"	"3"	"36"	"0"	"7"	"194"	"806"	"42"	"298"	"591"	"715"	"654"	"0"	"4"	"6"	"3"	"4"	"4390"	"232"	"81"	"0"	"0"	"0"	"3"	"24"	"31"	"2"	"0"	"303"	"17"	"80"	"192"	"237"	"165"	"220"	"391"	"641"	"2"	"83"	"801"	"186"	"202"	"1427"	"18"	"3"	"910"	"191"	"495"	"3"	"288"	"396"	"2"	"120"	"460"	"157"	"639"	"11"	"754"	"1"	"57"	"38"	"972"	"38"	"36"	"96"	"57"	"577"	"16"	"183"	"81"	"183"	"121"	"8504"	"200"	"792"	"1838"	"29"	"256"	"177"	"22"	"130"	"68"	"112"	"143"	"345"	"949"	"541"	"24"	"3143"	"463"	"0"	"46"	"27"	"2244"	"422"	"122"	"22"	"529"	"0"	"5"	"0"	"0"	"0"	"0"	"0"	"51"	"1"	"0"	"1"	"0"	"0"	"1"	"115"	"127"	"1966"	"834"	"791"	"1"	"463"	"0"	"12"	"3"	"1044"	"23"	"105"	"0"	"0"	"0"	"1"	"1048"	"210"	"91"	"156"	"6"	"2161"	"154"	"240"	"407"	"876"	"13"	"2"	"11"	"1"	"29"	"108"	"6"	"2396"	"105"	"6"	"2"	"133"	"68"	"122"	"625"	"32"	"30"	"695"	"65"	"21"	"1"	"0"	"99"	"218"	"378"	"0"	"4"	"30"	"1022"	"2650"	"6"	"0"	"3"	"0"	"16"	"283"	"24"	"2"	"91"	"351"	"1524"	"19"	"0"	"431"	"22"	"223"	"507"	"111"	"46"	"133"	"448"	"12"	"287"	"1"	"189"	"261"	"88"	"100"	"86"	"145"	"1"	"2"	"2482"	"20"	"6"	"380"	"30"	"97"	"612"	"136"	"50"	"112"	"1056"	"375"	"90"	"2206"	"797"	"583"	"4"	"0"	"18"	"48"	"18"	"347"	"9"	"27"	"0"	"126"	"7390"	"741"	"99"	"83"	"31"	"107"	"42"	"51"	"12"	"36"	"16"	"6"	"6"	"376"	"5"	"110"	"107"	"1250"	"96"	"128"	"16"	"88"	"48"	"51"	"137"	"18"	"16"	"0"	"101"	"167"	"9"	"39"	"149"	"298"	"130"	"648"	"138"	"2332"	"220"	"107"	"0"	"56"	"18"	"1"	"407"	"0"	"1327"	"4"	"28"	"1367"	"415"	"5"	"207"	"0"	"7"	"983"	"0"	"0"	"323"	"33"	"322"	"311"	"259"	"4"	"18"	"1"	"0"	"18"	"0"	"0"	"384"	"1767"	"138"	"4187"	"25"	"0"	"495"	"238"	"0"	"0"	"3"	"2"	"3"	"80"	"0"	"2"	"3"	"34"	"14"	"1"	"3"	"1874"	"110"	"51"	"81"	"5"	"0"	"857"	"106"	"664"	"0"	"2"	"7"	"0"	"2"	"1"	"17"	"155"	"11"	"2713"	"149"	"0"	"0"	"3"	"227"	"0"	"0"	"163"	"181"	"6"	"1"	"4"	"0"	"0"	"0"	"0"	"0"	"0"	"0"	"293"	"0"	"0"	"787"	"275"	"89"	"1"	"0"	"1"	"0"	"0"	"0"	"201"	"2305"	"0"	"81"	"176"	"14"	"2"	"1013"	"4"	"0"	"55"	"805"	"46"	"8"	"255"	"0"	"403"	"200"	"0"	"0"	"270"	"0"	"231"	"730"	"2"	"7"	"30"	"0"	"18"	"11"	"275"	"57"	"0"	"1215"	"24"	"7"	"1"	"23"	"11"	"527"	"1"	"84"	"210"	"5"	"1256"	"3"	"169"	"251"	"21"	"4"	"0"	"711"	"5"	"2"	"34"	"122"	"0"	"139"	"532"	"0"	"73"	"411"	"501"	"2113"	"39"	"2"	"16"	"31"	"78"	"313"	"1029"	"0"	"2540"	"184"	"5"	"4"	"1"	"190"	"4"	"4"	"0"	"0"	"0"	"516"	"883"	"5"	"2387"	"24"	"657"	"0"	"1"	"51"	"0"	"0"	"1"	"201"	"12511"	"794"	"830"	"2220"	"11"	"0"	"349"	"0"	"170"	"424"	"921"	"2254"	"36"	"162"	"123"	"86"	"429"	"6"	"0"	"0"	"0"	"849"	"10"	"0"	"286"	"66"	"251"	"2"	"264"	"2747"	"301"	"1"	"8"	"5"	"93"	"567"	"0"	"0"	"0"	"3"	"9"	"0"	"347"	"329"	"120"	"589"	"287"	"7"	"30"	"0"	"71"	"1"	"613"	"0"	"0"	"97"	"9"	"49"	"4"	"1143"	"467"	"332"	"1072"	"191"	"607"	"95"	"55"	"34"	"0"	"189"	"3342"	"785"	"163"	"536"	"728"	"1437"	"2206"	"3501"	"26"	"290"	"31"	"10361"	"290"	"969"	"2883"	"37"	"0"	"3"	"1"	"303"	"2"	"15"	"123"	"780"	"165"	"52"	"14"	"26"	"270"	"1853"	"735"	"702"	"217"	"46"	"0"	"68"	"735"	"136"	"125"	"1691"	"1"	"0"	"33"	"366"	"0"	"35"	"0"	"442"	"45"	"3"	"0"	"2"	"172"	"38"	"148"	"82"	"6"	"627"	"21"	"420"	"3"	"42"	"3"	"7"	"79"	"57"	"232"	"401"	"151"	"849"	"4"	"18"	"190"	"195"	"3"	"3"	"613"	"2"	"422"	"9"	"106"	"128"	"5"	"94"	"391"	"695"	"16"	"0"	"343"	"3"	"362"	"412"	"21"	"81"	"654"	"838"	"349"	"5"	"1130"	"317"	"171"	"8"	"148"	"492"	"16"	"2100"	"1074"	"198"	"497"	"291"	"0"	"0"	"8"	"1"	"222"	"103"	"169"	"103"	"1"	"34"	"4"	"2"	"9"	"4"	"113"	"16"	"3557"	"189"	"0"	"1"	"214"	"1"	"1173"	"972"	"53"	"260"	"397"	"0"	"3"	"112"	"221"	"1677"	"3239"	"48"	"166"	"861"	"38"	"66"	"2679"	"0"	"0"	"0"	"0"	"193"	"37"	"114"	"7"	"36"	"0"	"0"	"0"	"898"	"46"	"10"	"0"	"0"	"24"	"9"	"3"	"479"	"52"	"2"	"82"	"0"	"1"	"0"	"0"	"0"	"2"	"669"	"204"	"905"	"0"	"11"	"0"	"4"	"4"	"155"	"900"	"6"	"16"	"1"	"3788"	"9"	"32"	"30"	"0"	"1418"	"84"	"198"	"2"	"0"	"1"	"4"	"0"	"36"	"446"	"2"	"2"	"16"	"5"	"10"	"3079"	"360"	"15"	"2"	"0"	"0"	"0"	"32"	"1"	"55"	"321"	"1341"	"60"	"0"	"0"	"0"	"1"	"43"	"15"	"245"	"3"	"0"	"10849"	"157"	"94"	"195"	"292"	"1"	"48"	"558"	"0"	"1"	"0"	"625"	"766"	"0"	"6"	"178"	"6113"	"7793"	"1813"	"528"	"2"	"220"	"3"	"1"	"173"	"358"	"103"	"1373"	"1732"	"134"	"427"	"282"	"178"	"1713"	"465"	"3182"	"1905"	"2"	"26"	"282"	"432"	"122"	"0"	"127"	"269"	"88"	"3058"	"134"	"5"	"28"	"117"	"76"	"0"	"2783"	"1812"	"530"	"1785"	"0"	"0"	"623"	"79"	"637"	"67"	"53"	"1"	"27077"	"0"	"0"	"1"	"0"	"0"	"1"	"2"	"727"	"1"	"1"	"0"	"0"	"2"	"0"	"10"	"1"	"225"	"617"	"6020"	"3701"	"777"	"83"	"437"	"227"	"3"	"57"	"2"	"0"	"0"	"0"	"0"	"0"	"0"	"0"	"0"	"150"	"237"	"0"	"1"	"28"	"4"	"281"	"1"	"1"	"0"	"12"	"0"	"0"	"876"	"0"	"0"	"0"	"0"	"0"	"1584"	"4"	"1"	"49"	"750"	"68"	"1264"	"33"	"526"	"16"	"176"	"512"	"15"	"12"	"34"	"73"	"109"	"35"	"1387"	"31"	"407"	"726"	"167"	"27"	"201"	"2665"	"648"	"185"	"982"	"51"	"74"	"81"	"172"	"3"	"96"	"449"	"449"	"305"	"865"	"46"	"374"	"138"	"563"	"5"	"5"	"5"	"58"	"146"	"728"	"105"	"473"	"2"	"731"	"39"	"15"	"26"	"1"	"13"	"127"	"5"	"7"	"389"	"1"	"0"	"0"	"42"	"655"	"112"	"536"	"4"	"234"	"9"	"0"	"1"	"0"	"0"	"6"	"6"	"1"	"2"	"0"	"32"	"15"	"5"	"229"	"0"	"0"	"247"	"378"	"3"	"177"	"92"	"354"	"15"	"0"	"0"	"114"	"0"	"3"	"1"	"2140"	"348"	"0"	"1"	"29"	"5"	"432"	"43"	"17"	"59"	"270"	"0"	"7"	"89"	"0"	"21"	"879"	"2620"	"11"	"0"	"1"	"723"	"2"	"2"	"0"	"30"	"12"	"96"	"1"	"2"	"103"	"1316"	"124"	"0"	"601"	"671"	"333"	"316"	"115"	"1299"	"193"	"0"	"0"	"27"	"0"	"27"	"1"	"359"	"125"	"0"	"868"	"0"	"1"	"35"	"0"	"2"	"0"	"0"	"0"	"0"	"0"	"1"	"25"	"0"	"1"	"0"	"29"	"0"	"0"	"0"	"0"	"0"	"0"	"5"	"118"	"4"	"195"	"2"	"0"	"7"	"3"	"1"	"0"	"2"	"87"	"24"	"15"	"206"	"0"	"0"	"2"	"1"	"725"	"0"	"1"	"0"	"372"	"84"	"172"	"93"	"546"	"28"	"0"	"2"	"0"	"1"	"1606"	"755"	"11"	"160"	"12"	"41"	"5"	"0"	"74"	"0"	"0"	"0"	"103"	"609"	"2835"	"1"	"952"	"491"	"79"	"47"	"253"	"188"	"0"	"0"	"188"	"0"	"0"	"65"	"1"	"19"	"271"	"127"	"351"	"0"	"0"	"145"	"323"	"3"	"0"	"0"	"68"	"49"	"28"	"1"	"8"	"1872"	"3"	"121"	"45"	"1"	"4"	"232"	"189"	"543"	"697"	"1273"	"991"	"11"	"257"	"121"	"128"	"57"	"0"	"38"	"0"	"29"	"153"	"16"	"2"	"212"	"0"	"1754"	"399"	"34"	"14"	"157"	"218"	"50"	"12"	"44"	"254"	"5"	"164"	"11"	"12"	"309"	"37"	"59"	"111"	"4184"	"591"	"273"	"201"	"64"	"7"	"65"	"81"	"0"	"121"	"515"	"103"	"0"	"65"	"145"	"90"	"0"	"90"	"23"	"54"	"226"	"7"	"1239"	"54"	"65"	"2266"	"275"	"121"	"852"	"26"	"32"	"0"	"11"	"30"	"5"	"3"	"4"	"5"	"4"	"1088"	"256"	"276"	"1658"	"180"	"223"	"885"	"2099"	"0"	"212"	"793"	"310"	"7"	"1"	"21"	"0"	"1"	"423"	"1515"	"5"	"11"	"178"	"22"	"62"	"0"	"0"	"0"	"2565"	"167"	"753"	"235"	"162"	"1742"	"2"	"0"	"3481"	"24"	"97"	"317"	"94"	"0"	"7"	"0"	"0"	"0"	"0"	"1"	"0"	"0"	"0"	"0"	"0"	"0"	"0"	"0"	"0"	"0"	"0"	"0"	"4"	"473"	"2"	"359"	"47"	"444"	"162"	"4"	"210"	"35"	"1341"	"715"	"3"	"116"	"23"	"192"	"0"	"44"	"530"	"0"	"109"	"682"	"199"	"419"	"0"	"462"	"460"	"404"	"265"	"48"	"10"	"2"	"109"	"3106"	"478"	"122"	"0"	"100"	"292"	"97"	"3490"	"96"	"2762"	"6685"	"66"	"2"	"362"	"40"	"1"	"752"	"2079"	"3"	"351"	"657"	"266"	"4"	"1499"	"228"	"1032"	"350"	"20"	"158"	"1578"	"105"	"1"	"3"	"956"	"14"	"0"	"4707"	"1547"	"488"	"1980"	"54"	"550"	"186"	"473"	"387"	"271"	"0"	"0"	"26"	"386"	"996"	"173"	"0"	"0"	"94"	"119"	"0"	"716"	"154"	"295"	"27"	"47"	"165"	"74"	"261"	"133"	"183"	"80"	"58"	"656"	"168"	"0"	"125"	"831"	"1"	"914"	"3"	"3"	"64"	"8"	"1"	"0"	"3"	"142"	"734"	"0"	"431"	"455"	"354"	"157"	"1579"	"0"	"465"	"187"	"6"	"1"	"0"	"1"	"0"	"10"	"0"	"46"	"0"	"206"	"303"	"686"	"739"	"1460"	"1619"	"2"	"1070"	"908"	"2"	"656"	"423"	"2583"	"2"	"301"	"503"	"4720"	"2108"	"1"	"1880"	"4"	"666"	"108"	"2708"	"0"	"22"	"0"	"0"	"347"	"431"	"1"	"0"	"255"	"318"	"21"	"20"	"190"	"0"	"192"	"101"	"203"	"1"	"173"	"2145"	"13"	"293"	"0"	"1372"	"280"	"43"	"46"	"2"	"118"	"1070"	"103"	"33"	"0"	"0"	"32"	"391"	"40"	"1227"	"3"	"259"	"1370"	"251"	"35"	"35"	"136"	"279"	"1607"	"1881"	"245"	"201"	"1736"	"220"	"1052"	"85"	"1"	"98"	"2329"	"127"	"5"	"0"	"56"	"361"	"89"	"3454"	"4"	"128"	"123"	"135"	"0"	"16"	"69"	"613"	"1"	"118"	"452"	"209"	"79"	"573"	"38"	"1"	"2"	"795"	"68"	"2880"	"26"	"414"	"388"	"231"	"176"	"55"	"1"	"0"	"2956"	"87"	"1265"	"306"	"2020"	"55"	"3198"	"39"	"34"	"54"	"4"	"1"	"2"	"0"	"1"	"571"	"322"	"225"	"272"	"9"	"246"	"229"	"790"	"297"	"66"	"2"	"0"	"94"	"2"	"637"	"116"	"102"	"1"	"257"	"63"	"590"	"47"	"609"	"728"	"1576"	"205"	"0"	"38"	"313"	"3113"	"1772"	"586"	"1026"	"831"	"94"	"47"	"1702"	"5"	"62"	"93"	"1810"	"171"	"12"	"156"	"307"	"12284"	"0"	"398"	"15814"	"0"	"9"	"423"	"2"	"1"	"963"	"32"	"927"	"12"	"425"	"0"	"95"	"771"	"203"	"0"	"0"	"13"	"0"	"93"	"28"	"16"	"0"	"3343"	"3"	"235"	"25"	"11"	"0"	"184"	"89"	"1159"	"0"	"47"	"1"	"96"	"1152"	"785"	"1174"	"567"	"4"	"2623"	"0"	"1"	"0"	"0"	"35"	"680"	"0"	"0"	"2"	"135"	"3"	"2"	"2"	"38"	"1512"	"226"	"191"	"218"	"735"	"70"	"31"	"1031"	"88"	"0"	"1"	"1"	"13"	"1590"	"282"	"191"	"184"	"99"	"0"	"8"	"1"	"6"	"8"	"310"	"18"	"5"	"152"	"1343"	"73"	"272"	"1"	"1703"	"80"	"0"	"86"	"93"	"0"	"2733"	"62"	"222"	"2051"	"7589"	"2"	"355"	"374"	"25"	"202"	"66"	"1"	"1"	"254"	"181"	"179"	"74"	"162"	"35"	"1"	"3"	"140"	"16"	"144"	"0"	"1"	"1288"	"0"	"0"	"1392"	"0"	"554"	"308"	"389"	"310"	"522"	"260"	"0"	"0"	"1155"	"10"	"809"	"380"	"203"	"397"	"0"	"8"	"577"	"36"	"348"	"10"	"130"	"267"	"6"	"1088"	"96"	"381"	"31"	"310"	"18"	"7"	"10"	"14"	"4"	"2"	"0"	"143"	"170"	"283"	"1273"	"3795"	"0"	"1123"	"0"	"2"	"1"	"1"	"0"	"0"	"277"	"0"	"0"	"7"	"0"	"0"	"0"	"0"	"0"	"0"	"0"	"115"	"210"	"537"	"0"	"0"	"10"	"466"	"44"	"0"	"554"	"803"	"207"	"11"	"149"	"12"	"0"	"6"	"76"	"46"	"136"	"581"	"1"	"786"	"83"	"135"	"34"	"30"	"0"	"1"	"1"	"293"	"44"	"135"	"345"	"174"	"0"	"154"	"165"	"4"	"0"	"0"	"0"	"85"	"31"	"18"	"1288"	"296"	"100"	"10"	"241"	"0"	"126"	"1942"	"13"	"2"	"349"	"84"	"761"	"60"	"69"	"46"	"91"	"1"	"72"	"12"	"146"	"0"	"0"	"0"	"14"	"0"	"2"	"1"	"0"	"0"	"0"	"0"	"442"	"465"	"135"	"199"	"1649"	"388"	"3"	"2"	"0"	"1"	"529"	"0"	"17"	"286"	"3717"	"54"	"7"	"1"	"3"	"108"	"81"	"0"	"111"	"0"	"91"	"46"	"117"	"289"	"0"	"0"	"26"	"824"	"172"	"0"	"0"	"576"	"1"	"3"	"9"	"2"	"1"	"2"	"952"	"16"	"50"	"242"	"3643"	"16"	"365"	"41"	"1178"	"531"	"503"	"0"	"21"	"91"	"319"	"103"	"284"	"131"	"4703"	"13"	"0"	"0"	"0"	"15"	"12"	"0"	"1"	"2"	"0"	"0"	"2"	"214"	"348"	"463"	"459"	"12"	"4"	"0"	"2"	"1"	"0"	"98"	"33"	"235"	"118"	"0"	"1"	"0"	"0"	"1527"	"166"	"0"	"575"	"0"	"80"	"1"	"724"	"0"	"2"	"6"	"85"	"649"	"150"	"71"	"379"	"1"	"60"	"1573"	"201"	"19"	"3"	"0"	"700"	"36"	"362"	"318"	"873"	"1722"	"542"	"176"	"59"	"191"	"14"	"775"	"920"	"217"	"518"	"105"	"120"	"2202"	"181"	"197"	"0"	"2"	"123"	"485"	"0"	"61"	"47"	"934"	"441"	"347"	"1716"	"446"	"19"	"0"	"4"	"1"	"0"	"0"	"0"	"0"	"457"	"0"	"175"	"512"	"189"	"69"	"16"	"176"	"1274"	"31"	"120"	"133"	"161"	"4"	"41"	"1019"	"1"	"2782"	"0"	"53"	"335"	"0"	"9"	"59"	"170"	"0"	"1065"	"466"	"2"	"22"	"3"	"1940"	"357"	"1"	"2"	"120"	"3"	"250"	"45"	"211"	"833"	"95"	"10"	"0"	"578"	"7"	"152"	"1051"	"1909"	"121"	"59"	"218"	"161"	"0"	"17"	"79"	"130"	"0"	"4"	"1"	"7"	"37"	"129"	"357"	"17"	"16"	"51"	"65"	"296"	"49"	"127"	"1173"	"82"	"12"	"21"	"40"	"168"	"650"	"254"	"166"	"1"	"9"	"501"	"0"	"7"	"1207"	"87"	"41"	"0"	"3"	"7"	"0"	"0"	"3"	"0"	"207"	"5"	"77"	"0"	"33"	"779"	"3"	"109"	"2108"	"0"	"0"	"45"	"806"	"239"	"0"	"6"	"7"	"390"	"158"	"179"	"99"	"11"	"0"	"268"	"2431"	"201"	"699"	"216"	"393"	"209"	"217"	"18"	"466"	"0"	"0"	"0"	"1"	"0"	"623"	"191"	"241"	"345"	"1809"	"720"	"3750"	"6"	"142"	"1063"	"74"	"10"	"994"	"2424"	"51"	"978"	"0"	"2250"	"681"	"546"	"1505"	"4"	"22"	"1111"	"0"	"3020"	"146"	"303"	"0"	"31"	"2"	"0"	"1"	"0"	"2"	"57"	"143"	"0"	"123"	"1"	"1"	"0"	"1071"	"58"	"35"	"912"	"4"	"1"	"4"	"0"	"4"	"0"	"0"	"0"	"0"	"3"	"10"	"0"	"250"	"1172"	"667"	"927"	"2"	"0"	"546"	"5"	"0"	"18"	"535"	"375"	"0"	"478"	"940"	"91"	"326"	"2"	"0"	"7"	"40"	"3"	"0"	"0"	"9"	"9"	"791"	"602"	"243"	"85"	"47"	"1615"	"55"	"22"	"17"	"534"	"22"	"4"	"169"	"1"	"2"	"365"	"383"	"443"	"270"	"144"	"54"	"39"	"6"	"1828"	"0"	"4"	"1"	"5566"	"123"	"18"	"113"	"7"	"222"	"13"	"21"	"162"	"840"	"107"	"0"	"306"	"462"	"355"	"0"	"0"	"18"	"427"	"11"	"72"	"151"	"213"	"708"	"99"	"14"	"1"	"98"	"1286"	"254"	"8"	"9"	"0"	"164"	"148"	"2127"	"6"	"0"	"134"	"307"	"306"	"60"	"27"	"0"	"767"	"164"	"38"	"1693"	"4731"	"50"	"84"	"6"	"29"	"162"	"0"	"0"	"167"	"49"	"9"	"37"	"0"	"2"	"6"	"0"	"0"	"105"	"2"	"0"	"1"	"268"	"1"	"4"	"1"	"4"	"0"	"166"	"101"	"20"	"671"	"1682"	"3"	"47"	"7"	"43"	"169"	"179"	"57"	"7"	"552"	"224"	"9"	"535"	"469"	"0"	"204"	"0"	"9"	"428"	"0"	"0"	"0"	"503"	"1"	"135"	"499"	"1"	"0"	"68"	"684"	"32"	"2"	"362"	"2263"	"325"	"2205"	"3"	"0"	"0"	"1"	"0"	"5867"	"5"	"0"	"3854"	"495"	"24"	"201"	"18"	"84"	"2621"	"2798"	"1078"	"1"	"10"	"41"	"0"	"17"	"0"	"99"	"19"	"3570"	"20"	"119"	"6"	"1035"	"317"	"89"	"2468"	"249"	"0"	"0"	"197"	"1"	"3242"	"2583"	"27"	"3"	"256"	"90"	"0"	"0"	"2"	"427"	"12"	"24"	"236"	"69"	"0"	"0"	"698"	"5"	"68"	"0"	"0"	"635"	"2059"	"2427"	"1338"	"262"	"159"	"1"	"0"	"0"	"0"	"1"	"0"	"2"	"12"	"33"	"251"	"6"	"112"	"329"	"1"	"108"	"4440"	"0"	"2"	"34"	"556"	"0"	"29"	"0"	"901"	"3728"	"0"	"57"	"99"	"6"	"372"	"115"	"425"	"0"	"1"	"0"	"0"	"653"	"3196"	"91"	"26"	"51"	"59"	"0"	"332"	"8"	"91"	"3"	"321"	"573"	"30"	"46"	"38"	"0"	"0"	"5"	"11"	"0"	"0"	"1"	"3"	"87"	"7"	"0"	"0"	"1"	"0"	"0"	"903"	"1"	"67"	"17"	"0"	"531"	"1"	"65"	"59"	"369"	"1037"	"46"	"308"	"869"	"340"	"153"	"217"	"36"	"242"	"12"	"230"	"860"	"2"	"94"	"25"	"96"	"90"	"889"	"419"	"139"	"177"	"96"	"43"	"2"	"20"	"858"	"29"	"270"	"115"	"841"	"19"	"68"	"4"	"70"	"1"	"0"	"1"	"10"	"1"	"114"	"42"	"2"	"4"	"1"	"20"	"674"	"230"	"39"	"1"	"182"	"0"	"453"	"1"	"13"	"60"	"200"	"32"	"132"	"695"	"146"	"1"	"301"	"8"	"0"	"636"	"127"	"1"	"355"	"212"	"288"	"89"	"2"	"39"	"143"	"351"	"807"	"564"	"91"	"219"	"839"	"77"	"64"	"7"	"1602"	"115"	"601"	"150"	"27"	"714"	"7"	"490"	"1453"	"2068"	"154"	"80"	"1"	"26"	"6"	"2"	"669"	"28"	"9"	"7"	"149"	"80"	"126"	"36"	"165"	"2"	"30"	"850"	"6"	"13"	"4889"	"60"	"17"	"106"	"534"	"331"	"1138"	"12"	"117"	"377"	"38"	"1126"	"208"	"13"	"28"	"1"	"6"	"94"	"104"	"2066"	"0"	"173"	"3722"	"0"	"13"	"98"	"24"	"0"	"159"	"102"	"518"	"181"	"2111"	"123"	"257"	"149"	"131"	"25"	"4"	"5"	"13"	"62"	"7"	"4"	"154"	"1790"	"438"	"346"	"131"	"912"	"196"	"0"	"1266"	"0"	"37"	"884"	"469"	"599"	"32"	"841"	"118"	"19"	"32"	"3"	"643"	"300"	"816"	"60"	"1372"	"531"	"783"	"978"	"120"	"430"	"9"	"0"	"168"	"985"	"0"	"1"	"29"	"31"	"38"	"4"	"0"	"0"	"11"	"205"	"466"	"165"	"227"	"47"	"7"	"1936"	"2"	"184"	"290"	"219"	"0"	"0"	"15"	"0"	"1494"	"97"	"415"	"1"	"0"	"114"	"16"	"0"	"27"	"12"	"313"	"1314"	"179"	"1"	"0"	"654"	"9"	"1"	"1"	"0"	"58"	"3"	"628"	"83"	"0"	"303"	"7"	"21"	"27"	"2"	"9"	"184"	"0"	"0"	"477"	"10"	"67"	"168"	"648"	"697"	"191"	"12"	"357"	"170"	"1446"	"16"	"0"	"0"	"0"	"6"	"7"	"2"	"656"	"8"	"1"	"3"	"304"	"77"	"848"	"198"	"547"	"0"	"453"	"262"	"199"	"1158"	"1428"	"0"	"0"	"0"	"106"	"4"	"1"	"0"	"1"	"0"	"3"	"39"	"80"	"279"	"6"	"126"	"101"	"435"	"115"	"74"	"94"	"12"	"125"	"61"	"4"	"352"	"492"	"406"	"138"	"124"	"17"	"829"	"2570"	"42"	"570"	"0"	"1"	"0"	"45"	"1371"	"333"	"239"	"57"	"0"	"10"	"0"	"0"	"2874"	"489"	"3"	"100"	"463"	"1100"	"1"	"373"	"147"	"56"	"384"	"29"	"191"	"0"	"1076"	"236"	"937"	"203"	"4"	"40"	"747"	"46"	"9"	"9"	"28"	"37"	"364"	"87"	"101"	"23"	"5"	"9"	"628"	"0"	"1044"	"647"	"744"	"192"	"154"	"3"	"234"	"0"	"86"	"1012"	"267"	"67"	"107"	"421"	"203"	"260"	"85"	"25"	"1"	"568"	"0"	"1"	"31"	"205"	"55"	"135"	"159"	"154"	"150"	"1170"	"945"	"711"	"509"	"275"	"18"	"1"	"1"	"860"	"3"	"606"	"114"	"169"	"36"	"5"	"11"	"0"	"76"	"6"	"17"	"11"	"9"	"13"	"0"	"0"	"55"	"1"	"1"	"0"	"1"	"21"	"154"	"0"	"193"	"5"	"204"	"4"	"0"	"0"	"19"	"249"	"3"	"482"	"451"	"32"	"191"	"257"	"401"	"1"	"55"	"523"	"1176"	"314"	"1244"	"1086"	"368"	"4"	"313"	"1353"	"31"	"883"	"240"	"79"	"13"	"92"	"1386"	"461"	"249"	"40"	"0"	"1382"	"6522"	"99"	"254"	"0"	"0"	"0"	"34"	"23"	"4416"	"352"	"428"	"33"	"286"	"22"	"166"	"674"	"0"	"26"	"1153"	"4187"	"2723"	"2"	"79"	"1202"	"2"	"473"	"0"	"200"	"59"	"2"	"2"	"10"	"4"	"0"	"0"	"0"	"0"	"0"	"1"	"0"	"2"	"728"	"96"	"128"	"4"	"262"	"21"	"0"	"728"	"551"	"37"	"0"	"4"	"746"	"0"	"20"	"332"	"433"	"2322"	"0"	"5"	"87"	"7272"	"0"	"57"	"3054"	"886"	"1235"	"229"	"64"	"355"	"2604"	"423"	"738"	"7358"	"540"	"652"	"0"	"0"	"2"	"91"	"0"	"59"	"3"	"232"	"232"	"704"	"247"	"612"	"7"	"5"	"0"	"781"	"27"	"1196"	"25"	"546"	"23"	"214"	"0"	"2"	"238"	"246"	"177"	"460"	"1"	"40"	"14"	"0"	"0"	"1734"	"186"	"274"	"286"	"101"	"505"	"882"	"115"	"189"	"343"	"1204"	"539"	"520"	"65"	"0"	"0"	"19"	"116"	"0"	"1466"	"66"	"4"	"10"	"0"	"0"	"1"	"1"	"51"	"672"	"2808"	"1421"	"243"	"701"	"235"	"192"	"107"	"1"	"1205"	"37"	"2429"	"0"	"585"	"1"	"311"	"0"	"186"	"374"	"85"	"6"	"4604"	"24"	"19"	"0"	"4"	"1333"	"16"	"91"	"68"	"58"	"639"	"1037"	"22"	"0"	"0"	"1"	"0"	"0"	"927"	"848"	"223"	"367"	"403"	"1436"	"148"	"98"	"372"	"1388"	"430"	"0"	"572"	"273"	"166"	"792"	"52"	"14"	"344"	"1"	"68"	"190"	"1359"	"2906"	"605"	"11"	"1527"	"852"	"2622"	"124"	"782"	"27"	"1234"	"177"	"1810"	"1"	"28"	"87"	"224"	"201"	"40"	"1116"	"2810"	"29"	"296"	"103"	"370"	"16"	"0"	"197"	"63"	"0"	"49"	"0"	"0"	"93"	"101"	"14"	"0"	"367"	"3"	"140"	"83"	"472"	"244"	"110"	"5"	"41"	"7"	"3"	"385"	"207"	"595"	"328"	"495"	"53"	"209"	"761"	"14"	"6"	"249"	"1"	"0"	"0"	"0"	"488"	"0"	"0"	"0"	"3"	"0"	"0"	"5"	"31"	"22"	"0"	"93"	"0"	"0"	"0"	"9"	"846"	"1"	"0"	"45"	"135"	"17"	"1"	"215"	"0"	"1"	"66"	"27"	"480"	"0"	"0"	"1600"	"540"	"781"	"41"	"697"	"1"	"142"	"252"	"99"	"5"	"1333"	"327"	"1"	"220"	"650"	"41"	"50"	"448"	"8"	"1"	"1"	"0"	"321"	"2"	"1"	"2"	"1"	"12"	"1488"	"27"	"195"	"396"	"14"	"27"	"1"	"78"	"3"	"55"	"8"	"351"	"111"	"1"	"271"	"92"	"0"	"2"	"448"	"830"	"16"	"0"	"8"	"1"	"98"	"54"	"675"	"160"	"1"	"801"	"0"	"342"	"2359"	"1243"	"0"	"1"	"0"	"0"	"1"	"0"	"0"	"0"	"0"	"0"	"0"	"0"	"0"	"0"	"0"	"0"	"0"	"0"	"622"	"332"	"1084"	"71"	"1767"	"1"	"180"	"808"	"610"	"1"	"19"	"9"	"256"	"628"	"0"	"416"	"38"	"350"	"49"	"0"	"0"	"0"	"0"	"836"	"20"	"141"	"1000"	"725"	"182"	"67"	"64"	"211"	"37"	"189"	"0"	"2"	"420"	"514"	"2"	"6621"	"189"	"153"	"267"	"178"	"11"	"8"	"1422"	"90"	"259"	"307"	"0"	"0"	"0"	"136"	"227"	"517"	"1262"	"51"	"3672"	"1111"	"13"	"10"	"242"	"865"	"1466"	"1196"	"140"	"3"	"0"	"36"	"2"	"768"	"1"	"11"	"29"	"203"	"959"	"1562"	"11"	"0"	"0"	"274"	"175"	"96"	"139"	"29"	"888"	"28"	"166"	"418"	"1009"	"67"	"826"	"179"	"63"	"252"	"243"	"248"	"205"	"1736"	"2"	"225"	"233"	"112"	"1"	"12"	"5"	"40"	"19"	"34"	"49"	"20"	"867"	"459"	"3"	"0"	"12"	"42"	"53"	"1"	"19"	"1313"	"222"	"0"	"369"	"0"	"0"	"0"	"0"	"0"	"0"	"0"	"1787"	"1588"	"473"	"373"	"1190"	"115"	"63"	"500"	"18"	"154"	"64"	"3"	"25"	"0"	"1098"	"0"	"214"	"0"	"445"	"3"	"264"	"1898"	"11"	"39"	"161"	"300"	"2603"	"3892"	"1146"	"10"	"23"	"102"	"514"	"0"	"0"	"734"	"257"	"52"	"360"	"2308"	"12"	"53"	"2570"	"29"	"0"	"1"	"642"	"146"	"0"	"112"	"707"	"76"	"18"	"128"	"22"	"44"	"2040"	"53"	"0"	"1"	"8"	"648"	"2330"	"369"	"2"	"522"	"123"	"4535"	"0"	"251"	"1"	"932"	"635"	"25"	"17"	"741"	"105"	"38"	"655"	"49"	"623"	"129"	"0"	"2851"	"0"	"1377"	"3289"	"157"	"13854"	"957"	"269"	"465"	"465"	"16"	"678"	"349"	"1748"	"24"	"30"	"21"	"81"	"125"	"1185"	"280"	"546"	"285"	"392"	"15"	"0"	"199"	"767"	"689"	"1531"	"461"	"4012"	"418"	"217"	"0"	"0"	"476"	"1728"	"1404"	"90"	"136"	"1518"	"2787"	"139"	"6592"	"68"	"802"	"330"	"157"	"1709"	"853"	"6"	"19"	"317"	"821"	"921"	"9"	"0"	"2778"	"670"	"908"	"27"	"845"	"1"	"795"	"1080"	"26"	"5"	"1399"	"2"	"150"	"26"	"490"	"1350"	"23"	"4177"	"1141"	"452"	"1538"	"2389"	"113"	"1859"	"2041"	"642"	"71"	"0"	"948"	"1"	"460"	"2"	"263"	"57"	"975"	"31"	"7"	"142"	"29"	"1302"	"97"	"872"	"6"	"232"	"0"	"1"	"5425"	"146"	"0"	"0"	"11"	"15"	"21"	"2"	"3046"	"183"	"297"	"0"	"1"	"2"	"0"	"0"	"0"	"16"	"2"	"12"	"15"	"2"	"3"	"2"	"1"	"0"	"1"	"1716"	"0"	"0"	"120"	"1"	"0"	"0"	"1"	"809"	"867"	"41"	"209"	"0"	"32"	"4"	"0"	"0"	"0"	"0"	"0"	"0"	"217"	"1"	"8"	"21"	"173"	"0"	"54"	"1151"	"17581"	"234"	"1"	"609"	"494"	"0"	"3"	"358"	"144"	"12"	"4"	"1"	"0"	"2"	"1431"	"1"	"3"	"157"	"108"	"841"	"2"	"0"	"0"	"0"	"0"	"2092"	"378"	"41"	"1281"	"227"	"5"	"93"	"3"	"9"	"1321"	"0"	"0"	"0"	"0"	"1"	"0"	"0"	"0"	"1"	"0"	"2"	"0"	"0"	"1675"	"2"	"0"	"2"	"2351"	"3"	"0"	"75"	"8"	"504"	"1"	"0"	"0"	"257"	"0"	"0"	"1"	"6"	"258"	"4"	"944"	"229"	"229"	"13"	"0"	"0"	"1"	"0"	"0"	"0"	"0"	"0"	"0"	"51"	"0"	"11"	"242"	"1"	"0"	"6"	"1"	"1"	"0"	"0"	"0"	"38"	"72"	"41"	"1"	"3"	"0"	"1"	"1"	"1"	"362"	"63"	"78"	"1"	"55"	"395"	"6"	"0"	"1"	"0"	"0"	"0"	"0"	"0"	"0"	"0"	"0"	"0"	"0"	"0"	"0"	"27"	"0"	"0"	"0"	"0"	"0"	"0"	"0"	"2774"	"633"	"24"	"2"	"255"	"29"	"166"	"366"	"4"	"0"	"0"	"1"	"1"	"2548"	"0"	"1137"	"0"	"0"	"605"	"207"	"0"	"0"	"1"	"182"	"0"	"0"	"14"	"143"	"59"	"3"	"0"	"3"	"116"	"8"	"39"	"1"	"1"	"39"	"0"	"4707"	"0"	"0"	"0"	"314"	"7185"	"412"	"215"	"103"	"727"	"0"	"125"	"176"	"45"	"12"	"7"	"259"	"3726"	"1438"	"174"	"11"	"1"	"254"	"45"	"209"	"0"	"31"	"0"	"4327"	"31"	"470"	"10"	"37"	"9"	"528"	"18"	"715"	"113"	"75"	"3"	"109"	"988"	"0"	"0"	"1"	"1"	"114"	"0"	"546"	"274"	"4"	"0"	"368"	"513"	"1"	"1"	"0"	"12961"	"0"	"1"	"18"	"0"	"61"	"1442"	"40"	"124"	"5646"	"192"	"202"	"228"	"2864"	"74"	"20"	"3"	"40"	"2"	"3917"	"83"	"214"	"1"	"641"	"2749"	"118"	"426"	"2251"	"27"	"0"	"861"	"327"	"1"	"562"	"580"	"0"	"4457"	"5685"	"0"	"72"	"1"	"1654"	"5"	"998"	"598"	"10"	"1"	"51"	"1"	"73"	"23"	"26"	"1"	"162"	"1056"	"0"	"479"	"3"	"1"	"24"	"6"	"0"	"40"	"62"	"1291"	"680"	"661"	"95"	"392"	"0"	"3858"	"5"	"0"	"91"	"89"	"1"	"26"	"48"	"98"	"592"	"1038"	"29"	"7464"	"422"	"140"	"0"	"7962"	"95"	"198"	"14"	"105"	"91"	"194"	"0"	"0"	"0"	"0"	"0"	"515"	"0"	"696"	"1423"	"255"	"1394"	"0"	"0"	"0"	"10"	"1516"	"61"	"24"	"132"	"0"	"0"	"0"	"516"	"53"	"0"	"174"	"169"	"62"	"46"	"1"	"364"	"398"	"97"	"47"	"3551"	"0"	"1"	"1343"	"210"	"0"	"12"	"2"	"0"	"0"	"2099"	"2894"	"0"	"67"	"0"	"10"	"100"	"244"	"385"	"435"	"5"	"0"	"0"	"0"	"10"	"1"	"0"	"30"	"88"	"343"	"5"	"7"	"2"	"4494"	"52"	"0"	"0"	"854"	"0"	"96"	"371"	"28"	"11"	"42"	"997"	"90"	"423"	"34"	"2"	"70"	"13"	"1"	"7"	"126"	"819"	"0"	"933"	"16"	"24"	"17"	"63"	"662"	"1507"	"40"	"932"	"129"	"0"	"0"	"522"	"2"	"75"	"703"	"299"	"109"	"0"	"0"	"70"	"2"	"355"	"262"	"2"	"2"	"173"	"4"	"217"	"124"	"13"	"0"	"0"	"4"	"8"	"625"	"0"	"14"	"75"	"697"	"1"	"123"	"6"	"576"	"0"	"0"	"141"	"0"	"0"	"28"	"0"	"4"	"18"	"2"	"0"	"3"	"0"	"0"	"0"	"0"	"3"	"24"	"1"	"0"	"0"	"52"	"0"	"0"	"3"	"76"	"0"	"0"	"0"	"1"	"3"	"0"	"0"	"11"	"30"	"0"	"3"	"0"	"60"	"21"	"0"	"0"	"45"	"1"	"0"	"0"	"0"	"0"	"6"	"0"	"9"	"10"	"0"	"1204"	"0"	"0"	"0"	"26"	"0"	"3"	"7450"	"0"	"1801"	"0"	"0"	"2"	"1140"	"7194"	"0"	"58"	"6"	"0"	"0"	"0"	"0"	"0"	"327"	"0"	"8"	"0"	"0"	"2"	"2394"	"2"	"588"	"0"	"85652"	"0"	"1773"	"121"	"485"	"988"	"0"	"458"	"0"	"169"	"330"	"0"	"98"	"11"	"1472"	"2"	"192"	"2"	"369"	"44"	"31"	"0"	"266"	"90"	"3523"	"19"	"625"	"593"	"196"	"274"	"1132"	"0"	"35"	"2429"	"3"	"0"	"0"	"291"	"5"	"27"	"0"	"17"	"0"	"41"	"44"	"0"	"77"	"289"	"1"	"90"	"856"	"31"	"1"	"0"	"111"	"821"	"3"	"14"	"3"	"3"	"21"	"34"	"6"	"1"	"5"	"31"	"0"	"28"	"27"	"115"	"3"	"0"	"0"	"15"	"1569"	"273"	"272"	"307"	"0"	"32"	"78"	"192"	"6108"	"0"	"825"	"485"	"1756"	"85"	"0"	"242"	"0"	"750"	"0"	"192"	"0"	"12"	"0"	"262"	"42"	"0"	"2"	"0"	"26"	"361"	"615"	"0"	"0"	"49"	"4"	"17"	"0"	"0"	"102"	"21"	"1"	"0"	"1"	"0"	"1"	"8"	"6"	"15"	"47"	"2"	"0"	"1"	"15"	"0"	"2"	"0"	"5"	"1"	"283"	"1"	"0"	"23"	"88"	"2"	"32"	"48"	"266"	"18"	"0"	"2"	"0"	"9"	"6"	"0"	"1"	"0"	"3"	"3"	"4"	"0"	"3"	"632"	"5"	"0"	"0"	"0"	"1"	"0"	"0"	"1"	"5"	"22"	"1"	"360"	"38"	"86"	"6"	"68"	"9"	"0"	"6"	"0"	"1"	"0"	"0"	"129"	"18"	"0"	"8"	"34"	"2"	"0"	"0"	"0"	"4"	"3"	"6"	"3"	"1"	"3"	"0"	"1"	"6"	"0"	"1"	"175"	"19"	"2"	"0"	"7"	"0"	"0"	"262"	"30"	"0"	"3"	"22"	"0"	"31"	"0"	"0"	"0"	"2"	"4"	"2"	"1"	"4"	"307"	"8"	"0"	"5"	"0"	"0"	"0"	"11"	"11"	"0"	"0"	"0"	"3"	"0"	"0"	"0"	"106"	"0"	"1"	"4"	"0"	"0"	"5"	"1"	"1"	"1"	"0"	"15"	"16"	"7"	"27"	"9"	"1"	"0"	"81"	"0"	"809"	"6"	"1"	"342"	"0"	"0"	"48"	"0"	"269"	"0"	"0"	"0"	"0"	"1"	"27"	"0"	"31"	"0"	"96"	"2"	"0"	"0"	"36"	"0"	"0"	"3"	"5"	"0"	"118"	"0"	"3"	"81"	"0"	"30"	"2"	"98"	"1"	"0"	"9"	"0"	"0"	"2"	"3"	"19"	"0"	"244"	"19"	"1"	"6"	"46"	"2"	"1"	"13215"	"0"	"0"	"0"	"0"	"3"	"49"	"0"	"4"	"11"	"2"	"0"	"65"	"0"	"1"	"0"	"0"	"9"	"1"	"0"	"2"	"15"	"4"	"1"	"0"	"1"	"36"	"0"	"0"	"0"	"0"	"0"	"2"	"0"	"0"	"0"	"0"	"0"	"0"	"0"	"0"	"2"	"2"	"21"	"0"	"1"	"1"	"7"	"0"	"0"	"12"	"0"	"42"	"0"	"0"	"0"	"1"	"0"	"1"	"3"	"0"	"0"	"2"	"0"	"8"	"14"	"0"	"3"	"3"	"0"	"3"	"0"	"3"	"4248"	"52"	"23"	"4"	"249"	"35"	"29"	"0"	"2518"	"1"	"0"	"12"	"1300"	"3"	"0"	"178"	"289"	"14"	"33"	"27"	"38"	"27"	"39"	"119"	"39"	"119"	"8"	"1"	"16"	"0"	"21"	"85"	"0"	"150"	"249"	"43"	"27"	"1"	"328"	"78"	"46"	"7"	"7"	"10"	"9"	"107"	"7"	"1097"	"36"	"28"	"41"	"117"	"134"	"2742"	"8"	"332"	"67"	"365"	"6057"	"541"	"2"	"0"	"1133"	"1559"	"1092"	"2862"	"91"	"266"	"990"	"7"	"39"	"4"	"29"	"0"	"0"	"0"	"3"	"1"	"0"	"2"	"0"	"1"	"0"	"16"	"0"	"0"	"0"	"7"	"4"	"0"	"0"	"1148"	"4"	"0"	"3"	"0"	"15"	"233"	"5"	"2"	"0"	"7"	"1"	"2"	"0"	"0"	"0"	"0"	"0"	"0"	"0"	"0"	"23"	"0"	"11"	"0"	"128"	"0"	"5"	"0"	"0"	"0"	"0"	"39"	"0"	"27"	"230"	"0"	"0"	"0"	"4"	"0"	"269"	"1"	"0"	"4"	"1"	"0"	"0"	"0"	"1"	"0"	"0"	"7"	"2"	"0"	"0"	"0"	"1"	"0"	"0"	"1"	"0"	"0"	"2"	"0"	"0"	"0"	"0"	"1"	"1"	"0"	"0"	"0"	"0"	"0"	"0"	"0"	"7"	"0"	"0"	"0"	"0"	"0"	"0"	"0"	"0"	"4"	"2"	"0"	"0"	"0"	"0"	"0"	"0"	"2"	"1"	"2"	"0"	"1"	"0"	"766"	"177"	"677"	"1"	"1452"	"139"	"1511"	"674"	"103"	"569"	"554"	"5"	"466"	"2126"	"930"	"1429"	"1114"	"337"	"1093"	"283"	"40"	"67"	"9"	"451"	"139"	"1106"	"127"	"735"	"83"	"703"	"623"	"167"	"175"	"59"	"51"	"53"	"152"	"947"	"4235"	"0"	"0"	"0"	"1736"	"5"	"6"	"11"	"36"	"203"	"0"	"0"	"0"	"499"	"1231"	"378"	"273"	"19"	"71"	"1"	"38"	"5"	"2"	"3"	"12"	"16"	"52"	"8"	"5"	"4"	"20"	"68"	"2"	"146"	"309"	"945"	"120"	"308"	"211"	"2"	"166"	"24"	"2133"	"2862"	"919"	"79"	"8"	"1132"	"333"	"229"	"34"	"1231"	"1376"	"235"	"2032"	"422"	"150"	"300"	"82"	"141"	"86"	"703"	"15"	"521"	"98"	"700"	"191"	"546"	"129"	"3303"	"4654"	"3"	"364"	"101"	"569"	"13"	"3"	"1"	"0"	"4104"	"118"	"410"	"6015"	"16"	"49"	"4752"	"122"	"1095"	"136"	"2215"	"16"	"1362"	"429"	"41"	"0"	"1031"	"0"	"565"	"921"	"4239"	"2789"	"160"	"317"	"70"	"2729"	"1092"	"1350"	"308"	"1423"	"2853"	"514"	"0"	"278"	"271"	"1"	"0"	"1894"	"6"	"0"	"2"	"3"	"260"	"0"	"0"	"1"	"1"	"0"	"147"	"690"	"13"	"0"	"0"	"926"	"1"	"2"	"0"	"0"	"4770"	"1157"	"0"	"134"	"67"	"1412"	"51"	"601"	"1"	"1025"	"234"	"23"	"20"	"1"	"15"	"93"	"501"	"107"	"265"	"17"	"1060"	"1220"	"4"	"785"	"35"	"23"	"4"	"1"	"58"	"3"	"344"	"1"	"191"	"10"	"413"	"10"	"1969"	"800"	"139"	"43"	"1926"	"124"	"3794"	"213"	"2"	"9"	"7"	"0"	"0"	"0"	"2"	"0"	"0"	"1"	"0"	"0"	"0"	"1"	"0"	"0"	"307"	"38"	"62"	"2927"	"16"	"1652"	"2"	"36"	"165"	"351"	"50"	"1"	"105"	"16"	"563"	"817"	"6"	"0"	"6"	"7"	"758"	"25"	"8"	"239"	"15"	"5"	"19"	"862"	"48"	"22"	"293"	"659"	"149"	"484"	"326"	"24"	"139"	"189"	"3998"	"9"	"1125"	"8"	"0"	"0"	"0"	"0"	"83"	"25"	"20"	"0"	"69"	"0"	"1"	"16"	"198"	"23"	"150"	"0"	"0"	"1582"	"1285"	"438"	"1"	"6"	"1"	"14"	"2"	"191"	"2833"	"26"	"541"	"1898"	"5251"	"574"	"5"	"10"	"0"	"37"	"15"	"206"	"39"	"596"	"0"	"20"	"379"	"0"	"0"	"0"	"0"	"0"	"0"	"0"	"0"	"0"	"0"	"0"	"0"	"0"	"0"	"0"	"0"	"0"	"0"	"0"	"0"	"0"	"0"	"1253"	"40"	"6"	"129"	"0"	"14"	"0"	"287"	"1"	"262"	"14"	"190"	"3504"	"818"	"0"	"0"	"0"	"0"	"0"	"0"	"0"	"0"	"0"	"0"	"0"	"0"	"0"	"1"	"3"	"2"	"0"	"0"	"0"	"3"	"0"	"0"	"0"	"0"	"0"	"2"	"9"	"32"	"1049"	"866"	"64"	"1240"	"221"	"0"	"0"	"6"	"54"	"230"	"0"	"291"	"4"	"2"	"1551"	"21"	"101"	"92"	"0"	"104"	"2"	"1060"	"5"	"4"	"979"	"0"	"0"	"0"	"649"	"7"	"70"	"0"	"0"	"32"	"521"	"2295"	"101"	"130"	"2"	"26"	"0"	"18"	"0"	"0"	"2"	"304"	"7"	"307"	"887"	"3040"	"617"	"227"	"34"	"1"	"0"	"1"	"0"	"39"	"32"	"311"	"93"	"49"	"427"	"125"	"0"	"0"	"0"	"1"	"0"	"242"	"115"	"351"	"317"	"245"	"477"	"46"	"1313"	"1055"	"564"	"111"	"137"	"68"	"62"	"4"	"0"	"3"	"0"	"1"	"58"	"377"	"0"	"1"	"90"	"8036"	"1745"	"46"	"6403"	"1821"	"328"	"764"	"15"	"152"	"526"	"41"	"101"	"391"	"44"	"67"	"88"	"114"	"205"	"1"	"0"	"0"	"0"	"0"	"0"	"23"	"11"	"6"	"2973"	"187"	"1325"	"2332"	"52"	"566"	"95"	"399"	"306"	"825"	"0"	"1284"	"974"	"1047"	"147"	"344"	"0"	"1"	"5"	"2247"	"24"	"381"	"323"	"391"	"672"	"836"	"1243"	"5"	"0"	"1"	"533"	"0"	"2"	"1935"	"92"	"93"	"32"	"158"	"65"	"0"	"2"	"0"	"2"	"0"	"0"	"0"	"271"	"235"	"71"	"79"	"15"	"7"	"20"	"9"	"599"	"90"	"65"	"180"	"1168"	"443"	"1848"	"489"	"1074"	"783"	"2"	"356"	"800"	"314"	"83"	"70"	"1"	"850"	"7"	"799"	"436"	"768"	"5"	"1662"	"1128"	"1376"	"41"	"377"	"566"	"0"	"0"	"2"	"0"	"1"	"0"	"1"	"18"	"5"	"1"	"0"	"0"	"1"	"119"	"260"	"1518"	"0"	"541"	"140"	"754"	"1"	"986"	"1353"	"0"	"0"	"1"	"741"	"2"	"0"	"242"	"76"	"1232"	"1728"	"381"	"1"	"0"	"0"	"0"	"0"	"443"	"1295"	"437"	"643"	"280"	"0"	"0"	"1"	"2"	"0"	"0"	"1"	"5"	"27"	"1"	"0"	"1"	"709"	"0"	"1"	"422"	"0"	"566"	"0"	"194"	"80"	"314"	"794"	"866"	"1578"	"762"	"609"	"88"	"624"	"445"	"8"	"151"	"66"	"500"	"414"	"0"	"2"	"0"	"2218"	"1"	"1231"	"1608"	"637"	"0"	"0"	"1"	"35"	"0"	"2"	"72"	"7059"	"4846"	"5489"	"3264"	"6723"	"2611"	"739"	"196"	"16"	"5"	"0"	"464"	"127"	"6802"	"7367"	"1"	"128"	"0"	"0"	"0"	"2"	"0"	"0"	"0"	"0"	"5"	"1"	"769"	"801"	"38"	"42"	"1423"	"82"	"270"	"157"	"0"	"0"	"3"	"587"	"0"	"1"	"0"	"136"	"1"	"0"	"0"	"4"	"5552"	"241"	"491"	"4"	"945"	"925"	"292"	"331"	"337"	"248"	"133"	"2832"	"336"	"2652"	"16"	"363"	"22"	"741"	"1"	"42"	"2"	"0"	"0"	"218"	"2066"	"0"	"0"	"0"	"0"	"2193"	"1133"	"1"	"1"	"0"	"1"	"0"	"0"	"5382"	"0"	"2"	"25"	"0"	"247"	"0"	"733"	"0"	"0"	"1"	"783"	"0"	"0"	"932"	"10"	"435"	"638"	"53"	"6726"	"0"	"0"	"1"	"213"	"10"	"59"	"916"	"1"	"260"	"2191"	"435"	"0"	"4"	"4414"	"2882"	"102"	"92"	"35"	"285"	"636"	"1035"	"523"	"2806"	"741"	"174"	"51"	"0"	"0"	"0"	"0"	"227"	"0"	"0"	"0"	"33"	"0"	"0"	"0"	"3"	"3"	"0"	"0"	"159"	"1"	"1"	"1"	"0"	"27"	"1"	"0"	"3"	"0"	"0"	"2"	"0"	"14"	"3"	"0"	"0"	"0"	"19"	"0"	"43"	"1062"	"1"	"0"	"0"	"0"	"0"	"1"	"783"	"1"	"0"	"1"	"3"	"35"	"5436"	"14"	"23"	"1571"	"469"	"180"	"618"	"17"	"779"	"1043"	"1143"	"943"	"18"	"0"	"0"	"0"	"1"	"0"	"19"	"2"	"3"	"4"	"922"	"0"	"159"	"768"	"518"	"1"	"0"	"2"	"30"	"0"	"0"	"0"	"50"	"0"	"1"	"0"	"1"	"0"	"0"	"1"	"0"	"12"	"210"	"2274"	"211"	"227"	"23"	"1"	"0"	"1"	"2"	"1"	"149"	"261"	"0"	"1"	"0"	"1469"	"118"	"0"	"1394"	"343"	"0"	"1"	"1574"	"0"	"647"	"841"	"3393"	"30"	"2156"	"0"	"0"	"0"	"0"	"0"	"0"	"0"	"0"	"188"	"9"	"16"	"13"	"0"	"0"	"0"	"0"	"0"	"0"	"2"	"1784"	"200"	"149"	"16"	"0"	"2"	"1"	"1"	"1"	"0"	"8"	"3"	"22"	"12"	"0"	"0"	"1"	"2468"	"6"	"0"	"3736"	"2"	"0"	"0"	"0"	"333"	"0"	"2"	"0"	"7"	"221"	"5"	"0"	"0"	"0"	"429"	"1"	"0"	"0"	"0"	"0"	"2596"	"0"	"616"	"530"	"2"	"0"	"1"	"4"	"40"	"3"	"83"	"657"	"1808"	"10"	"0"	"1"	"0"	"0"	"5"	"5"	"1"	"0"	"0"	"0"	"652"	"360"	"508"	"28"	"22"	"1"	"0"	"86"	"1252"	"45"	"1083"	"1552"	"2351"	"10049"	"2257"	"1623"	"2515"	"848"	"3"	"4056"	"2025"	"0"	"0"	"0"	"0"	"0"	"0"	"122"	"0"	"2"	"0"	"0"	"0"	"0"	"0"	"0"	"1"	"0"	"0"	"0"	"1"	"4"	"0"	"42"	"0"	"1"	"2"	"0"	"2"	"5"	"1"	"1"	"0"	"0"	"1"	"0"	"0"	"0"	"239"	"13"	"52"	"206"	"413"	"2575"	"0"	"0"	"0"	"2"	"0"	"0"	"0"	"0"	"1"	"0"	"0"	"0"	"6"	"20"	"0"	"0"	"0"	"0"	"0"	"0"	"0"	"41"	"0"	"2"	"0"	"0"	"23"	"12"	"3"	"1"	"2"	"1"	"208"	"0"	"0"	"4"	"0"	"4"	"339"	"119"	"891"	"0"	"0"	"18"	"0"	"1"	"0"	"0"	"0"	"0"	"0"	"0"	"0"	"2"	"0"	"2412"	"145"	"1"	"0"	"0"	"0"	"1"	"0"	"1"	"0"	"23"	"0"	"1"	"1"	"0"	"0"	"13"	"0"	"0"	"0"	"0"	"0"	"0"	"1"	"0"	"1"	"546"	"11663"	"32"	"38"	"0"	"0"	"0"	"0"	"0"	"36"	"0"	"29"	"5"	"0"	"0"	"1"	"2"	"0"	"0"	"0"	"0"	"2"	"26"	"146"	"1"	"61"	"5"	"1028"	"0"	"0"	"22"	"129"	"0"	"16"	"0"	"0"	"0"	"0"	"0"	"0"	"0"	"8"	"0"	"0"	"0"	"0"	"3235"	"1418"	"3026"	"5"	"880"	"197"	"706"	"1"	"1"	"14"	"3"	"12"	"1760"	"0"	"39"	"53"	"223"	"192"	"2561"	"1141"	"1147"	"303"	"175"	"0"	"0"	"0"	"0"	"0"	"1"	"0"	"39"	"209"	"3763"	"367"	"0"	"47"	"89"	"470"	"306"	"17"	"82"	"152"	"0"	"0"	"0"	"4"	"2"	"0"	"109"	"175"	"291"	"207"	"0"	"319"	"2320"	"2"	"1"	"58"	"0"	"29"	"0"	"0"	"0"	"0"	"0"	"2"	"0"	"0"	"2"	"2"	"0"	"0"	"0"	"0"	"10"	"0"	"0"	"1"	"0"	"0"	"2"	"4"	"2075"	"408"	"3747"	"59"	"40"	"408"	"3"	"0"	"1"	"1"	"0"	"0"	"0"	"0"	"1"	"0"	"0"	"1268"	"413"	"0"	"808"	"9"	"235"	"21"	"1"	"139"	"1010"	"583"	"0"	"14"	"225"	"1001"	"223"	"9"	"0"	"1286"	"66"	"314"	"344"	"239"	"110"	"194"	"20"	"338"	"6"	"1"	"2601"	"140"	"45"	"236"	"1"	"41"	"482"	"7"	"0"	"0"	"0"	"2"	"0"	"0"	"1"	"9684"	"14"	"0"	"19"	"1"	"0"	"3"	"1"	"5"	"3823"	"0"	"6"	"79"	"179"	"177"	"80"	"683"	"223"	"121"	"264"	"14850"	"220"	"0"	"0"	"87"	"82"	"1"	"6"	"3"	"1"	"1819"	"24"	"169"	"158"	"84"	"2"	"399"	"224"	"91"	"750"	"0"	"12"	"0"	"0"	"0"	"0"	"1"	"0"	"1"	"0"	"0"	"0"	"0"	"0"	"0"	"0"	"248"	"1157"	"0"	"124"	"90"	"388"	"3"	"164"	"0"	"371"	"11111"	"52"	"1394"	"4"	"4"	"0"	"0"	"3"	"0"	"0"	"11"	"370"	"0"	"823"	"161"	"21"	"616"	"16"	"0"	"0"	"3"	"0"	"1"	"7"	"205"	"174"	"331"	"9"	"671"	"864"	"395"	"72"	"3"	"0"	"0"	"1"	"0"	"0"	"6"	"4"	"0"	"0"	"0"	"0"	"0"	"0"	"1"	"197"	"847"	"371"	"0"	"155"	"5"	"1487"	"0"	"3089"	"10"	"58"	"77"	"1123"	"1136"	"0"	"0"	"0"	"126"	"1015"	"3"	"150"	"393"	"1103"	"127"	"204"	"0"	"39"	"185"	"702"	"636"	"1"	"0"	"237"	"207"	"2"	"0"	"176"	"26"	"764"	"43"	"186"	"699"	"78"	"74"	"5"	"824"	"74"	"260"	"2"	"230"	"8"	"610"	"94"	"397"	"161"	"157"	"2"	"9"	"2"	"104"	"451"	"135"	"998"	"906"	"68"	"10"	"3975"	"362"	"558"	"1167"	"21"	"30"	"1362"	"104"	"640"	"6"	"123"	"119"	"3"	"328"	"512"	"78"	"0"	"70"	"94"	"13"	"318"	"2"	"214"	"186"	"276"	"0"	"256"	"1045"	"496"	"7"	"290"	"906"	"358"	"178"	"234"	"0"	"14"	"227"	"1273"	"0"	"0"	"11"	"1308"	"6"	"113"	"159"	"407"	"56"	"50"	"128"	"803"	"33"	"0"	"15"	"336"	"298"	"340"	"36"	"1"	"1"	"6"	"104"	"666"	"591"	"0"	"1060"	"0"	"1"	"0"	"1"	"16"	"1"	"0"	"351"	"203"	"0"	"69"	"826"	"320"	"296"	"168"	"0"	"348"	"0"	"100"	"137"	"0"	"1"	"92"	"204"	"267"	"79"	"243"	"0"	"1"	"67"	"16"	"6"	"216"	"1015"	"1"	"471"	"1258"	"0"	"1821"	"0"	"1"	"0"	"0"	"35"	"0"	"0"	"5"	"38"	"760"	"0"	"0"	"217"	"107"	"127"	"0"	"18"	"0"	"851"	"50"	"31"	"163"	"88"	"128"	"274"	"87"	"10"	"8"	"1062"	"220"	"16"	"78"	"10"	"81"	"23"	"21"	"237"	"265"	"0"	"156"	"241"	"90"	"0"	"1043"	"448"	"98"	"4"	"67"	"0"	"0"	"0"	"2"	"7"	"2"	"26"	"218"	"16"	"2"	"88"	"2"	"1"	"13"	"1797"	"48"	"154"	"2"	"474"	"298"	"153"	"42"	"857"	"0"	"382"	"14"	"83"	"116"	"62"	"73"	"0"	"2037"	"4"	"3741"	"951"	"5992"	"18"	"175"	"579"	"164"	"2875"	"32"	"0"	"1"	"10"	"4"	"408"	"52"	"1365"	"1"	"1059"	"237"	"210"	"122"	"204"	"19"	"7"	"32"	"76"	"2592"	"1"	"1"	"95"	"78"	"7"	"167"	"565"	"34"	"0"	"0"	"726"	"7"	"6"	"189"	"22"	"3737"	"27"	"0"	"1548"	"10"	"117"	"85"	"685"	"1"	"0"	"98"	"46"	"100"	"49"	"6"	"35"	"114"	"473"	"51"	"226"	"13"	"199"	"27"	"28"	"54"	"0"	"164"	"0"	"213"	"144"	"237"	"4"	"6"	"2"	"181"	"19"	"1136"	"10"	"0"	"12"	"241"	"0"	"50"	"1268"	"376"	"698"	"8342"	"365"	"301"	"0"	"2"	"0"	"2"	"0"	"0"	"0"	"1"	"0"	"0"	"0"	"0"	"5"	"200"	"11"	"4"	"2"	"0"	"0"	"0"	"0"	"0"	"0"	"0"	"0"	"0"	"0"	"0"	"137"	"8"	"5"	"0"	"2"	"8"	"0"	"0"	"0"	"4"	"0"	"39"	"0"	"81"	"5"	"40"	"0"	"1"	"0"	"4"	"5"	"0"	"0"	"0"	"0"	"1"	"1"	"1"	"2"	"0"	"0"	"7"	"3"	"2265"	"10"	"0"	"0"	"0"	"0"	"1"	"0"	"0"	"0"	"0"	"15"	"0"	"0"	"31"	"0"	"287"	"3"	"3"	"5"	"3"	"2"	"0"	"0"	"1"	"2"	"0"	"1"	"0"	"890"	"5474"	"0"	"0"	"3"	"4033"	"1232"	"571"	"415"	"280"	"685"	"330"	"48"	"51"	"5"	"1"	"0"	"0"	"0"	"0"	"6"	"0"	"0"	"14"	"9"	"0"	"0"	"1"	"5"	"0"	"0"	"15"	"1"	"0"	"1"	"0"	"0"	"0"	"0"	"2"	"1"	"0"	"0"	"76"	"25"	"0"	"9"	"5"	"0"	"2"	"327"	"257"	"242"	"1129"	"0"	"0"	"0"	"31"	"1194"	"1"	"1"	"0"	"2"	"75"	"3"	"86"	"38"	"2"	"118"	"0"	"0"	"63"	"0"	"1"	"0"	"0"	"0"	"138"	"0"	"0"	"0"	"69"	"1800"	"1"	"546"	"0"	"0"	"49"	"240"	"5"	"3"	"52"	"148"	"746"	"0"	"0"	"0"	"0"	"0"	"0"	"0"	"61"	"1"	"0"	"1"	"2"	"0"	"197"	"746"	"257"	"51"	"0"	"0"	"0"	"1"	"3"	"0"	"1"	"207"	"0"	"442"	"512"	"1601"	"234"	"1136"	"30"	"6"	"648"	"0"	"0"	"48"	"349"	"7"	"556"	"987"	"722"	"1"	"0"	"3"	"3087"	"3"	"0"	"2123"	"85"	"605"	"26"	"618"	"0"	"20"	"255"	"18"	"4"	"211"	"829"	"26"	"233"	"0"	"1"	"0"	"1"	"5"	"178"	"194"	"613"	"1"	"0"	"0"	"0"	"0"	"0"	"1"	"1"	"0"	"1"	"0"	"1627"	"0"	"24"	"32"	"70"	"725"	"0"	"33"	"302"	"245"	"48"	"0"	"803"	"120"	"636"	"0"	"0"	"0"	"2"	"0"	"0"	"0"	"8"	"0"	"0"	"0"	"0"	"2"	"0"	"1"	"2"	"0"	"0"	"1"	"3"	"0"	"0"	"2175"	"0"	"0"	"0"	"1"	"0"	"0"	"0"	"1"	"0"	"0"	"1"	"0"	"0"	"0"	"0"	"0"	"0"	"0"	"0"	"0"	"0"	"1"	"0"	"1"	"0"	"78"	"47"	"300"	"262"	"0"	"1"	"0"	"1"	"1"	"0"	"2"	"2"	"0"	"0"	"0"	"0"	"5"	"0"	"0"	"0"	"0"	"1"	"0"	"12"	"0"	"0"	"34"	"10"	"0"	"0"	"0"	"0"	"1"	"2063"	"1"	"6"	"0"	"0"	"0"	"0"	"2"	"1"	"1"	"0"	"0"	"0"	"0"	"1"	"1"	"0"	"3"	"0"	"0"	"0"	"2"	"1"	"0"	"0"	"2099"	"606"	"949"	"1288"	"5443"	"273"	"3524"	"0"	"1"	"24"	"75"	"35"	"0"	"1"	"2"	"1"	"1"	"11"	"5"	"0"	"0"	"0"	"0"	"0"	"0"	"0"	"0"	"0"	"0"	"139"	"0"	"0"	"0"	"0"	"4"	"0"	"0"	"0"	"0"	"0"	"2"	"40"	"847"	"928"	"141"	"0"	"0"	"0"	"1"	"0"	"0"	"1"	"1"	"0"	"0"	"0"	"311"	"124"	"0"	"0"	"0"	"6"	"0"	"0"	"88"	"407"	"0"	"3"	"3"	"119"	"0"	"4"	"22"	"0"	"8"	"0"	"238"	"2176"	"407"	"5649"	"0"	"0"	"7"	"0"	"0"	"7"	"26"	"45"	"3"	"1"	"617"	"1"	"1"	"1"	"457"	"0"	"0"	"2"	"0"	"1"	"0"	"1"	"5"	"0"	"5"	"1"	"0"	"1"	"0"	"2"	"0"	"46"	"39"	"1"	"185"	"1"	"163"	"52"	"33"	"11"	"23"	"1121"	"1"	"6"	"1"	"6"	"4"	"2"	"2"	"11"	"0"	"97"	"489"	"3"	"2"	"0"	"0"	"65"	"0"	"0"	"0"	"1"	"4"	"39"	"0"	"0"	"0"	"0"	"1"	"0"	"5"	"1"	"0"	"2"	"4"	"0"	"0"	"2"	"0"	"0"	"0"	"765"	"1380"	"1"	"0"	"0"	"0"	"1"	"0"	"0"	"0"	"0"	"1"	"1"	"0"	"0"	"0"	"2"	"0"	"0"	"0"	"1"	"0"	"0"	"0"	"3"	"0"	"0"	"0"	"0"	"0"	"0"	"0"	"0"	"796"	"705"	"0"	"0"	"0"	"0"	"0"	"5"	"3"	"0"	"0"	"0"	"47"	"121"	"0"	"1"	"0"	"0"	"1"	"1893"	"0"	"0"	"1"	"16"	"1"	"0"	"1"	"0"	"0"	"0"	"3"	"0"	"0"	"334"	"0"	"4"	"0"	"0"	"1"	"822"	"1"	"0"	"935"	"536"	"219"	"175"	"1"	"0"	"0"	"1"	"1"	"9"	"0"	"0"	"1"	"0"	"0"	"0"	"0"	"3"	"0"	"0"	"1"	"2"	"15"	"1036"	"1"	"0"	"5"	"0"	"2"	"0"	"46"	"0"	"2"	"623"	"0"	"0"	"72"	"1"	"1"	"0"	"26"	"0"	"0"	"1"	"0"	"0"	"0"	"0"	"0"	"2"	"3"	"2"	"1"	"0"	"0"	"0"	"0"	"0"	"0"	"2"	"0"	"0"	"1"	"0"	"3"	"349"	"1"	"0"	"1"	"0"	"0"	"0"	"0"	"1"	"0"	"2"	"0"	"199"	"176"	"0"	"3"	"0"	"0"	"0"	"173"	"0"	"0"	"854"	"0"	"0"	"0"	"0"	"0"	"0"	"0"	"0"	"5"	"0"	"0"	"2"	"0"	"0"	"1"	"2"	"0"	"0"	"0"	"1"	"0"	"0"	"0"	"0"	"0"	"0"	"0"	"0"	"282"	"1"	"102"	"291"	"114"	"25"	"137"	"36"	"2"	"0"	"164"	"102"	"1196"	"474"	"159"	"880"	"0"	"1"	"0"	"0"	"0"	"0"	"0"	"3"	"0"	"0"	"1"	"1"	"2"	"0"	"0"	"0"	"172"	"1"	"22"	"0"	"1"	"10"	"6"	"1"	"0"	"0"	"1"	"162"	"185"	"0"	"132"	"13437"	"394"	"0"	"0"	"0"	"1"	"2"	"0"	"0"	"0"	"1"	"1"	"2"	"2"	"0"	"3"	"0"	"2"	"9"	"0"	"0"	"0"	"0"	"1"	"5"	"3"	"0"	"0"	"4"	"0"	"0"	"0"	"0"	"37"	"371"	"1"	"0"	"4"	"0"	"0"	"0"	"2"	"0"	"0"	"0"	"0"	"0"	"0"	"3"	"1"	"2"	"0"	"4"	"1"	"0"	"0"	"38"	"1"	"28"	"0"	"0"	"10"	"0"	"0"	"0"	"0"	"0"	"0"	"0"	"1"	"0"	"0"	"1995"	"0"	"0"	"0"	"0"	"1"	"3"	"4"	"3"	"0"	"2"	"0"	"0"	"2"	"0"	"169"	"0"	"1"	"0"	"0"	"540"	"2"	"2"	"2"	"0"	"0"	"10"	"0"	"0"	"1"	"406"	"6238"	"0"	"3"	"0"	"0"	"0"	"2"	"2"	"6"	"1"	"4"	"0"	"0"	"0"	"0"	"0"	"0"	"0"	"1"	"0"	"0"	"3"	"0"	"0"	"0"	"0"	"0"	"445"	"2507"	"1"	"1"	"1"	"0"	"1"	"0"	"0"	"1"	"1"	"0"	"0"	"0"	"0"	"51"	"0"	"0"	"0"	"0"	"78"	"1"	"77"	"313"	"427"	"1"	"0"	"0"	"0"	"5"	"0"	"0"	"0"	"238"	"0"	"6"	"923"	"0"	"0"	"0"	"2"	"0"	"0"	"0"	"0"	"0"	"0"	"0"	"0"	"0"	"0"	"0"	"0"	"0"	"0"	"0"	"0"	"0"	"0"	"0"	"0"	"0"	"1"	"1"	"0"	"2"	"0"	"1"	"0"	"1"	"1"	"1"	"0"	"8"	"0"	"1"	"0"	"0"	"0"	"0"	"0"	"0"	"0"	"0"	"0"	"0"	"0"	"0"	"0"	"5"	"0"	"0"	"0"	"0"	"0"	"0"	"0"	"0"	"1"	"0"	"0"	"0"	"0"	"3"	"0"	"0"	"0"	"1"	"2"	"0"	"0"	"0"	"0"	"0"	"0"	"1"	"0"	"0"	"2"	"0"	"0"	"4"	"0"	"0"	"0"	"1"	"0"	"0"	"0"	"0"	"201"	"0"	"0"	"0"	"0"	"0"	"0"	"0"	"0"	"0"	"0"	"2"	"0"	"0"	"1"	"0"	"0"	"0"	"0"	"1"	"2"	"0"	"0"	"0"	"1"	"0"	"0"	"0"	"0"	"0"	"0"	"1"	"0"	"2"	"2"	"2"	"0"	"0"	"0"	"0"	"0"	"232"	"1507"	"653"	"0"	"0"	"0"	"0"	"0"	"0"	"0"	"1"	"4"	"0"	"1"	"0"	"0"	"8"	"0"	"0"	"0"	"0"	"0"	"0"	"0"	"0"	"1"	"0"	"1"	"5"	"1"	"0"	"0"	"3"	"0"	"0"	"0"	"0"	"1"	"0"	"0"	"0"	"1"	"0"	"0"	"0"	"0"	"0"	"2"	"2"	"0"	"0"	"0"	"0"	"0"	"0"	"0"	"0"	"1"	"0"	"0"	"0"	"1"	"0"	"0"	"1"	"0"	"0"	"0"	"2"	"0"	"2"	"0"	"2"	"4"	"0"	"0"	"0"	"0"	"0"	"3"	"0"	"0"	"0"	"0"	"0"	"0"	"0"	"0"	"3"	"0"	"0"	"1"	"4"	"1"	"0"	"0"	"0"	"0"	"1"	"0"	"0"	"0"	"0"	"0"	"0"	"0"	"0"	"0"	"0"	"0"	"0"	"0"	"0"	"0"	"1"	"0"	"1"	"3"	"0"	"0"	"0"	"0"	"0"	"0"	"0"	"0"	"0"	"0"	"0"	"0"	"0"	"0"	"0"	"2"	"0"	"0"	"0"	"0"	"0"	"0"	"0"	"0"	"0"	"4"	"0"	"0"	"1156"	"4"	"6"	"0"	"0"	"0"	"0"	"0"	"0"	"0"	"0"	"0"	"1"	"0"	"0"	"0"	"1"	"0"	"0"	"0"	"1"	"1"	"59"	"0"	"0"	"0"	"0"	"1"	"0"	"3"	"23"	"564"	"0"	"16"	"2"	"0"	"0"	"0"	"0"	"0"	"0"	"0"	"0"	"0"	"643"	"2027"	"0"	"0"	"0"	"0"	"0"	"1"	"1653"	"0"	"584"	"0"	"0"	"0"	"0"	"118"	"0"	"1"	"0"	"0"	"3"	"2275"	"0"	"0"	"0"	"0"	"0"	"0"	"0"	"0"	"0"	"0"	"0"	"1"	"0"	"0"	"0"	"0"	"1"	"0"	"0"	"0"	"1"	"0"	"4"	"0"	"2"	"0"	"5"	"3"	"1"	"1"	"0"	"0"	"0"	"1182"	"1605"	"0"	"1"	"0"	"0"	"0"	"0"	"0"	"0"	"0"	"0"	"595"	"722"	"2"	"0"	"1"	"3"	"2"	"28"	"4"	"19"	"1"	"12"	"2222"	"0"	"684"	"0"	"1"	"2"	"164"	"52"	"0"	"6"	"0"	"0"	"0"	"0"	"1"	"0"	"0"	"1"	"0"	"0"	"0"	"0"	"0"	"0"	"0"	"0"	"0"	"0"	"0"	"0"	"0"	"1"	"0"	"0"	"0"	"0"	"0"	"1"	"3"	"0"	"0"	"0"	"0"	"10"	"1"	"0"	"214"	"3"	"0"	"4"	"1"	"0"	"0"	"0"	"0"	"0"	"0"	"0"	"0"	"1"	"4"	"0"	"0"	"2"	"5"	"0"	"0"	"3"	"0"	"0"	"1"	"0"	"1"	"2"	"0"	"34"	"1"	"1"	"0"	"0"	"0"	"0"	"0"	"1"	"0"	"0"	"0"	"0"	"0"	"0"	"0"	"2"	"0"	"0"	"0"	"0"	"0"	"0"	"0"	"1"	"0"	"0"	"0"	"0"	"0"	"0"	"6"	"0"	"1"	"0"	"0"	"0"	"0"	"331"	"0"	"0"	"2"	"0"	"0"	"0"	"7"	"577"	"541"	"0"	"0"	"0"	"0"	"3"	"9"	"0"	"1"	"2"	"2"	"2"	"1"	"13"	"0"	"9"	"0"	"4"	"0"	"0"	"0"	"7"	"2"	"0"	"25"	"243"	"1"	"0"	"3"	"0"	"49"	"0"	"5"	"0"	"0"	"0"	"0"	"0"	"1"	"0"	"1"	"0"	"325"	"0"	"51"	"242"	"0"	"0"	"0"	"0"	"0"	"0"	"1"	"0"	"2"	"1"	"0"	"1"	"0"	"1"	"6"	"0"	"0"	"0"	"0"	"0"	"0"	"1"	"0"	"3"	"9"	"524"	"4197"	"3332"	"1"	"0"	"68"	"0"	"0"	"38"	"120"	"0"	"532"	"140"	"1"	"13"	"1"	"0"	"1"	"0"	"0"	"189"	"0"	"0"	"366"	"79"	"581"	"36"	"1"	"496"	"0"	"1296"	"1"	"2"	"242"	"427"	"0"	"259"	"1419"	"0"	"0"	"0"	"0"	"253"	"13868"	"0"	"0"	"13"	"2"	"54"	"1419"	"895"	"0"	"1"	"0"	"143"	"1363"	"683"	"409"	"0"	"0"	"0"	"0"	"0"	"2"	"0"	"1"	"3"	"0"	"0"	"0"	"5"	"28588"	"0"	"0"	"0"	"1"	"2"	"5"	"2"	"0"	"0"	"1"	"2"	"3"	"6"	"1"	"1"	"0"	"0"	"2"	"0"	"0"	"0"	"0"	"0"	"0"	"0"	"0"	"0"	"0"	"1"	"0"	"0"	"5"	"0"	"0"	"2"	"0"	"0"	"0"	"365"	"91"	"110"	"218"	"169"	"143"	"373"	"164"	"330"	"0"	"3"	"1"	"1"	"0"	"6"	"2"	"0"	"0"	"1"	"0"	"0"	"3"	"1"	"0"	"3"	"0"	"0"	"0"	"0"	"3555"	"2"	"0"	"22"	"0"	"0"	"10"	"0"	"0"	"2"	"0"	"2"	"0"	"262"	"2889"	"109"	"366"	"1"	"18"	"51"	"47"	"0"	"0"	"0"	"0"	"0"	"3"	"0"	"0"	"0"	"0"	"1"	"5"	"0"	"1"	"2"	"3"	"0"	"7"	"4"	"0"	"0"	"1"	"14"	"0"	"2"	"424"	"2"	"132"	"0"	"0"	"0"	"1"	"15"	"0"	"0"	"1"	"1"	"0"	"0"	"1"	"0"	"1"	"0"	"0"	"0"	"1"	"0"	"0"	"0"	"0"	"0"	"0"	"0"	"1"	"0"	"0"	"0"	"0"	"0"	"4"	"228"	"0"	"0"	"0"	"1"	"0"	"0"	"0"	"0"	"0"	"0"	"1"	"0"	"0"	"0"	"0"	"0"	"2"	"1"	"0"	"1"	"0"	"0"	"0"	"2"	"0"	"0"	"0"	"0"	"0"	"0"	"0"	"0"	"0"	"0"	"0"	"0"	"0"	"0"	"0"	"0"	"0"	"0"	"0"	"0"	"0"	"1006"	"0"	"0"	"0"	"0"	"0"	"0"	"0"	"0"	"0"	"0"	"0"	"0"	"0"	"0"	"0"	"0"	"0"	"0"	"0"	"0"	"2"	"0"	"0"	"0"	"0"	"0"	"0"	"0"	"0"	"1"	"0"	"0"	"0"	"0"	"0"	"8"	"1"	"2"	"0"	"0"	"0"	"0"	"0"	"0"	"0"	"0"	"0"	"0"	"0"	"0"	"0"	"3"	"0"	"0"	"0"	"0"	"1"	"0"	"0"	"0"	"0"	"0"	"0"	"0"	"1"	"1273"	"551"	"334"	"1"	"0"	"2"	"0"	"3"	"0"	"0"	"0"	"0"	"0"	"0"	"0"	"0"	"0"	"0"	"0"	"0"	"1"	"0"	"0"	"3"	"0"	"0"	"0"	"0"	"0"	"3"	"2"	"0"	"0"	"0"	"0"	"0"	"31"	"0"	"1"	"0"	"0"	"0"	"1"	"0"	"2"	"1"	"0"	"0"	"0"	"0"	"0"	"0"	"2"	"0"	"1"	"0"	"0"	"1"	"0"	"0"	"4"	"0"	"2"	"0"	"0"	"0"	"0"	"0"	"0"	"0"	"0"	"0"	"0"	"413"	"651"	"0"	"0"	"0"	"1"	"0"	"0"	"2"	"8"	"1"	"0"	"0"	"0"	"0"	"0"	"4"	"0"	"0"	"1"	"0"	"0"	"0"	"0"	"0"	"0"	"0"	"0"	"6"	"3"	"0"	"0"	"1170"	"4"	"2"	"4"	"0"	"5"	"0"	"0"	"1"	"0"	"0"	"0"	"0"	"0"	"0"	"0"	"0"	"4"	"0"	"1"	"1"	"0"	"1"	"1"	"2"	"0"	"0"	"0"	"0"	"0"	"25"	"0"	"1"	"0"	"0"	"0"	"0"	"0"	"1"	"1"	"0"	"0"	"0"	"6"	"1"	"4"	"0"	"0"	"0"	"1"	"0"	"0"	"0"	"0"	"0"	"0"	"0"	"2"	"0"	"0"	"2"	"0"	"0"	"0"	"0"	"1"	"0"	"1"	"0"	"1"	"0"	"0"	"0"	"1"	"0"	"6"	"0"	"0"	"0"	"0"	"2"	"0"	"0"	"0"	"0"	"0"	"2"	"0"	"0"	"0"	"0"	"0"	"0"	"0"	"3"	"0"	"0"	"0"	"0"	"1"	"0"	"0"	"0"	"0"	"6"	"2"	"0"	"1"	"22"	"0"	"0"	"0"	"0"	"1"	"0"	"0"	"0"	"0"	"0"	"0"	"0"	"0"	"0"	"5"	"3"	"0"	"0"	"16"	"0"	"0"	"0"	"0"	"0"	"1"	"1"	"0"	"0"	"3"	"15"	"0"	"0"	"0"	"2"	"0"	"0"	"0"	"0"	"0"	"0"	"0"	"0"	"0"	"0"	"0"	"1"	"0"	"1"	"0"	"4"	"0"	"0"	"0"	"0"	"1"	"0"	"1"	"0"	"0"	"1"	"0"	"0"	"0"	"2"	"3"	"0"	"6"	"1"	"0"	"0"	"0"	"0"	"0"	"0"	"0"	"0"	"0"	"0"	"0"	"0"	"1"	"1"	"0"	"0"	"0"	"0"	"0"	"963"	"31"	"0"	"0"	"0"	"1"	"0"	"0"	"0"	"0"	"0"	"0"	"0"	"0"	"0"	"0"	"0"	"1"	"1"	"0"	"0"	"0"	"0"	"0"	"0"	"0"	"0"	"2"	"0"	"0"	"0"	"0"	"0"	"0"	"0"	"0"	"0"	"0"	"0"	"0"	"0"	"0"	"0"	"0"	"0"	"0"	"0"	"0"	"0"	"0"	"0"	"0"	"0"	"0"	"0"	"0"	"0"	"0"	"0"	"0"	"0"	"0"	"0"	"0"	"0"	"0"	"0"	"0"	"28"	"0"	"2"	"0"	"0"	"1"	"437"	"633"	"35"	"6"	"297"	"314"	"1317"	"761"	"0"	"135"	"2"	"440"	"487"	"0"	"292"	"3705"	"1548"	"451"	"1"	"1"	"1101"	"0"	"1"	"0"	"0"	"0"	"0"	"4"	"20"	"1"	"3"	"0"	"0"	"705"	"0"	"0"	"0"	"1"	"1"	"3"	"0"	"0"	"0"	"0"	"0"	"0"	"2"	"0"	"2"	"7"	"0"	"3"	"0"	"0"	"6"	"0"	"0"	"0"	"1"	"1"	"2"	"0"	"0"	"2"	"1"	"3"	"0"	"0"	"0"	"0"	"1"	"5"	"5"	"0"	"50"	"1648"	"1193"	"0"	"0"	"0"	"0"	"0"	"11"	"35"	"0"	"32"	"0"	"11"	"7"	"0"	"27"	"0"	"0"	"153"	"10"	"0"	"0"	"0"	"0"	"0"	"0"	"0"	"0"	"0"	"0"	"0"	"0"	"0"	"0"	"3"	"1"	"2"	"0"	"0"	"1"	"0"	"0"	"0"	"0"	"1"	"0"	"0"	"0"	"0"	"0"	"0"	"1"	"2"	"5"	"4"	"0"	"0"	"7"	"1"	"0"	"0"	"1"	"0"	"1"	"1"	"2"	"0"	"1"	"3"	"78"	"7"	"0"	"0"	"2"	"1"	"0"	"0"	"0"	"0"	"0"	"8"	"0"	"1"	"0"	"0"	"0"	"0"	"0"	"0"	"1"	"0"	"0"	"0"	"2"	"0"	"0"	"1"	"6"	"0"	"4"	"0"	"1"	"3"	"3"	"0"	"0"	"0"	"1"	"0"	"0"	"0"	"2"	"1"	"4"	"0"	"0"	"5"	"0"	"1"	"0"	"1"	"0"	"0"	"0"	"1"	"3"	"0"	"0"	"0"	"0"	"0"	"0"	"1"	"2"	"6"	"2"	"0"	"41"	"1"	"1"	"1"	"1"	"0"	"0"	"1"	"0"	"0"	"1"	"0"	"0"	"0"	"0"	"1"	"0"	"1"	"0"	"2"	"0"	"0"	"0"	"0"	"0"	"3"	"1"	"1"	"866"	"16"	"14"	"7"	"0"	"0"	"0"	"3"	"0"	"0"	"0"	"0"	"0"	"0"	"0"	"0"	"2"	"0"	"0"	"0"	"0"	"0"	"0"	"15"	"6448"	"10"	"0"	"0"	"0"	"2"	"15"	"0"	"3"	"0"	"0"	"0"	"0"	"0"	"0"	"3"	"3"	"0"	"0"	"0"	"0"	"0"	"0"	"2"	"2"	"0"	"0"	"0"	"2"	"3"	"1"	"0"	"2"	"2"	"1"	"0"	"1"	"0"	"0"	"0"	"1"	"0"	"0"	"0"	"0"	"0"	"0"	"0"	"3"	"3"	"3"	"1"	"0"	"0"	"0"	"0"	"1"	"0"	"916"	"662"	"351"	"2"	"6"	"627"	"12"	"0"	"8"	"0"	"1"	"0"	"5"	"2"	"0"	"0"	"0"	"0"	"1"	"0"	"1"	"1"	"0"	"6"	"0"	"0"	"0"	"0"	"0"	"2"	"1454"	"92"	"1043"	"7"	"0"	"223"	"484"	"177"	"0"	"0"	"0"	"0"	"0"	"0"	"0"	"0"	"0"	"0"	"0"	"0"	"0"	"0"	"0"	"0"	"0"	"0"	"0"	"0"	"1037"	"2163"	"59"	"0"	"0"	"0"	"0"	"0"	"0"	"0"	"0"	"0"	"0"	"0"	"0"	"0"	"0"	"0"	"0"	"0"	"0"	"0"	"0"	"0"	"0"	"0"	"5"	"0"	"0"	"0"	"0"	"0"	"0"	"0"	"0"	"0"	"0"	"0"	"0"	"0"	"0"	"0"	"1"	"0"	"0"	"8"	"0"	"0"	"0"	"1"	"3"	"21"	"4"	"3"	"234"	"500"	"684"	"170"	"62"	"2"	"6"	"0"	"0"	"0"	"3"	"1"	"0"	"0"	"8"	"6"	"0"	"0"	"0"	"0"	"78"	"658"	"15"	"404"	"83"	"122"	"0"	"0"	"0"	"105"	"0"	"45"	"0"	"0"	"1006"	"728"	"2"	"4831"	"0"	"0"	"0"	"0"	"11"	"416"	"0"	"33"	"1317"	"83"	"443"	"378"	"302"	"1278"	"546"	"751"	"1394"	"352"	"4"	"1225"	"1253"	"0"	"414"	"19"	"705"	"572"	"3"	"239"	"0"	"220"	"482"	"9665"	"69"	"1215"	"3236"	"1646"	"7"	"1"	"0"	"0"	"182"	"12"	"50"	"4637"	"1129"	"52"	"217"	"0"	"103"	"67"	"1190"	"597"	"1277"	"0"	"172"	"0"	"0"	"0"	"1"	"3591"	"178"	"0"	"10465"	"1"	"59784"	"228"	"38"	"1519"	"338"	"5"	"748"	"1082"	"875"	"182"	"134"	"1127"	"1481"	"1791"	"0"	"0"	"0"	"0"	"0"	"0"	"0"	"0"	"0"	"0"	"0"	"0"	"331"	"33"	"1656"	"913"	"1"	"74"	"383"	"11"	"1519"	"187"	"0"	"859"	"3972"	"1944"	"2450"	"198"	"0"	"0"	"0"	"1"	"496"	"3940"	"4201"	"2945"	"5954"	"70"	"2609"	"842"	"273"	"69"	"156"	"0"	"0"	"207"	"221"	"6"	"217"	"4"	"1"	"0"	"0"	"0"	"0"	"5"	"3"	"19"	"1"	"0"	"2"	"0"	"7"	"341"	"971"	"179"	"118"	"60"	"0"	"170"	"4"	"3352"	"1016"	"167"	"6"	"0"	"881"	"9174"	"748"	"15"	"0"	"0"	"0"	"0"	"0"	"0"	"0"	"0"	"0"	"6"	"0"	"0"	"8830"	"702"	"2"	"428"	"3802"	"88"	"605"	"1280"	"676"	"2581"	"3133"	"88"	"284"	"2112"	"2"	"0"	"2"	"0"	"0"	"0"	"0"	"0"	"0"	"6"	"0"	"0"	"0"	"0"	"0"	"0"	"0"	"2"	"0"	"0"	"717"	"628"	"434"	"609"	"571"	"78"	"1"	"0"	"0"	"0"	"0"	"0"	"0"	"0"	"1"	"1"	"20"	"4"	"406"	"1680"	"974"	"444"	"379"	"0"	"1"	"1"	"828"	"82"	"94"	"1"	"223"	"155"	"885"	"43"	"0"	"526"	"1"	"1215"	"739"	"24"	"81"	"5"	"603"	"2292"	"349"	"102"	"219"	"39"	"0"	"24"	"355"	"71"	"0"	"9"	"5"	"655"	"476"	"307"	"314"	"140"	"313"	"0"	"574"	"72"	"22"	"2"	"52"	"251"	"66"	"211"	"5"	"115"	"41"	"16"	"741"	"18"	"0"	"0"	"9557"	"373"	"82"	"858"	"106"	"411"	"7"	"86"	"1"	"29"	"185"	"137"	"567"	"0"	"890"	"599"	"421"	"0"	"0"	"146"	"189"	"171"	"30"	"0"	"527"	"780"	"71"	"69"	"45"	"345"	"1479"	"3"	"2"	"2"	"1"	"7"	"35"	"1"	"0"	"341"	"53"	"0"	"0"	"0"	"0"	"2"	"0"	"175"	"333"	"0"	"178"	"61"	"402"	"3"	"225"	"607"	"275"	"196"	"0"	"120"	"14"	"3"	"67"	"15"	"87"	"398"	"728"	"0"	"16"	"42"	"24"	"42"	"82"	"4"	"2"	"2"	"1153"	"88"	"34"	"162"	"39"	"1868"	"2744"	"2"	"259"	"66"	"11"	"1119"	"747"	"202"	"400"	"0"	"222"	"1"	"2"	"1062"	"104"	"43"	"29"	"131"	"2284"	"411"	"0"	"0"	"1"	"9"	"2"	"3"	"160"	"841"	"13"	"0"	"0"	"0"	"0"	"0"	"153"	"356"	"139"	"77"	"159"	"65"	"3"	"0"	"0"	"18479"	"283"	"582"	"4488"	"8"	"0"	"0"	"0"	"570"	"1"	"0"	"24"	"23"	"0"	"663"	"5"	"2213"	"97"	"104"	"1"	"645"	"0"	"0"	"196"	"517"	"75"	"11"	"684"	"4977"	"671"	"0"	"14"	"1"	"5"	"659"	"45"	"176"	"100"	"21"	"93"	"849"	"641"	"605"	"0"	"3"	"0"	"624"	"1"	"3"	"1"	"0"	"0"	"135"	"250"	"1525"	"233"	"1"	"150"	"507"	"1102"	"3679"	"5"	"4"	"64"	"63"	"845"	"158"	"153"	"948"	"55"	"0"	"0"	"0"	"41"	"52"	"983"	"3"	"52"	"14"	"3"	"2"	"152"	"10"	"710"	"521"	"324"	"3"	"2"	"49"	"0"	"21"	"1"	"83"	"650"	"79"	"259"	"11"	"2"	"256"	"418"	"86"	"197"	"281"	"157"	"352"	"120"	"231"	"2698"	"406"	"0"	"2"	"1"	"3"	"4"	"122"	"5"	"82"	"2"	"2"	"344"	"799"	"145"	"10"	"70"	"1"	"528"	"1142"	"187"	"98"	"45"	"146"	"871"	"1"	"101"	"96"	"0"	"0"	"0"	"0"	"0"	"0"	"10"	"599"	"6"	"1078"	"0"	"26"	"71"	"0"	"0"	"8"	"0"	"0"	"2"	"0"	"1"	"277"	"0"	"139"	"29"	"545"	"245"	"0"	"2"	"78"	"1"	"0"	"304"	"4"	"0"	"102"	"53"	"0"	"0"	"5"	"5"	"0"	"0"	"14"	"0"	"0"	"0"	"1"	"0"	"0"	"1"	"0"	"31"	"42"	"13"	"25"	"175"	"590"	"1152"	"6"	"0"	"18"	"131"	"8"	"23"	"1"	"2"	"9"	"2"	"0"	"0"	"604"	"1198"	"586"	"320"	"1230"	"701"	"30"	"8913"	"8"	"4121"	"692"	"380"	"13"	"27"	"325"	"1616"	"0"	"0"	"1"	"1048"	"0"	"78"	"169"	"1610"	"665"	"219"	"1080"	"358"	"711"	"119"	"0"	"2"	"38"	"9"	"3882"	"0"	"0"	"2377"	"548"	"1869"	"212"	"1"	"1034"	"30"	"902"	"20"	"291"	"369"	"1295"	"6"	"0"	"356"	"139"	"0"	"553"	"284"	"1062"	"226"	"1102"	"5109"	"3"	"101"	"1015"	"4"	"176"	"54"	"47"	"2888"	"110"	"2"	"0"	"764"	"528"	"33"	"1"	"3"	"3"	"727"	"123"	"23"	"84"	"25"	"102"	"8"	"214"	"67"	"7"	"4"	"0"	"72"	"16"	"40"	"3"	"917"	"320"	"2"	"198"	"633"	"174"	"302"	"1"	"0"	"9068"	"6"	"280"	"3608"	"361"	"635"	"360"	"3"	"1"	"3"	"8"	"4"	"0"	"0"	"0"	"76"	"2"	"16"	"2576"	"130"	"0"	"1"	"0"	"0"	"0"	"447"	"0"	"3006"	"7"	"2"	"101"	"355"	"1598"	"2"	"395"	"0"	"0"	"0"	"0"	"93"	"768"	"2067"	"23"	"77"	"189"	"57"	"136"	"209"	"455"	"280"	"211"	"188"	"7"	"4"	"108"	"340"	"721"	"94"	"270"	"226"	"184"	"0"	"0"	"148"	"14"	"10"	"3"	"427"	"155"	"0"	"6"	"757"	"132"	"0"	"0"	"79"	"1"	"908"	"0"	"189"	"2"	"1408"	"2"	"0"	"5"	"2"	"94"	"187"	"638"	"684"	"4477"	"2"	"141"	"3"	"1032"	"50"	"283"	"253"	"215"	"2170"	"0"	"2"	"0"	"1"	"18"	"3"	"425"	"2397"	"54"	"0"	"60"	"287"	"345"	"151"	"1159"	"211"	"21"	"5"	"21"	"574"	"101"	"492"	"164"	"131"	"826"	"729"	"544"	"536"	"1"	"0"	"980"	"2527"	"454"	"856"	"600"	"716"	"93"	"115"	"1382"	"1078"	"204"	"2"	"749"	"0"	"0"	"0"	"0"	"0"	"0"	"0"	"0"	"0"	"0"	"0"	"0"	"0"	"0"	"0"	"0"	"0"	"30"	"0"	"0"	"2"	"0"	"11909"	"36"	"0"	"0"	"7"	"0"	"0"	"3"	"0"	"56"	"38"	"35"	"1"	"0"	"62"	"47"	"18"	"98"	"129"	"92"	"917"	"6"	"99"	"241"	"518"	"257"	"295"	"5"	"1"	"329"	"45"	"215"	"6809"	"217"	"0"	"598"	"2"	"50"	"9"	"55"	"11"	"144"	"602"	"3"	"7"	"8"	"2"	"0"	"5"	"34"	"177"	"365"	"135"	"0"	"217"	"515"	"968"	"566"	"13"	"0"	"299"	"69"	"149"	"0"	"0"	"0"	"0"	"9"	"5102"	"75"	"1"	"1786"	"111"	"3"	"1"	"44"	"1"	"664"	"641"	"13"	"466"	"77"	"5"	"0"	"65"	"144"	"273"	"35"	"2957"	"309"	"88"	"1"	"2"	"158"	"209"	"193"	"58"	"1"	"718"	"827"	"3061"	"30"	"68"	"276"	"1903"	"123"	"3"	"236"	"400"	"264"	"440"	"14"	"102"	"2"	"429"	"0"	"3"	"248"	"41"	"1804"	"4718"	"468"	"134"	"854"	"52"	"4"	"668"	"180"	"736"	"430"	"694"	"1156"	"63"	"749"	"740"	"509"	"274"	"2356"	"181"	"84"	"145"	"373"	"2"	"80"	"690"	"698"	"100"	"142"	"6"	"7"	"355"	"754"	"368"	"539"	"1117"	"142"	"233"	"118"	"477"	"629"	"155"	"15"	"574"	"4344"	"620"	"446"	"554"	"1"	"2"	"3184"	"202"	"462"	"68"	"9"	"805"	"1229"	"311"	"265"	"27"	"335"	"292"	"4867"	"375"	"44"	"3"	"1"	"0"	"3"	"5"	"2"	"256"	"441"	"838"	"150"	"291"	"27"	"20"	"64"	"363"	"0"	"800"	"0"	"53"	"167"	"48"	"2"	"101"	"588"	"180"	"360"	"258"	"284"	"91"	"158"	"92"	"124"	"1"	"20"	"15"	"172"	"823"	"143"	"0"	"100"	"1230"	"814"	"0"	"8"	"0"	"182"	"27"	"0"	"0"	"0"	"1"	"0"	"2999"	"9"	"2"	"2505"	"1773"	"1"	"145"	"235"	"618"	"6"	"4"	"72"	"0"	"2"	"3"	"564"	"954"	"69"	"5"	"161"	"445"	"102"	"7"	"639"	"251"	"455"	"598"	"3"	"0"	"452"	"211"	"270"	"13"	"8"	"369"	"183"	"1339"	"0"	"515"	"2"	"403"	"1824"	"306"	"157"	"844"	"1455"	"11"	"255"	"2"	"0"	"0"	"0"	"15"	"2"	"301"	"1017"	"45"	"247"	"4"	"0"	"540"	"598"	"6"	"142"	"234"	"173"	"0"	"0"	"9"	"139"	"644"	"0"	"7"	"3"	"4"	"723"	"813"	"92"	"24"	"51"	"3"	"0"	"0"	"8"	"16"	"699"	"87"	"1"	"358"	"313"	"17"	"5"	"1"	"0"	"179"	"0"	"532"	"237"	"218"	"1398"	"90"	"3"	"0"	"2"	"1"	"1790"	"135"	"496"	"37"	"3"	"2"	"24"	"25"	"105"	"2"	"151"	"4"	"101"	"305"	"260"	"20"	"571"	"1"	"279"	"542"	"347"	"134"	"196"	"133"	"213"	"119"	"3"	"0"	"0"	"2"	"745"	"2"	"53"	"0"	"479"	"2950"	"0"	"0"	"165"	"7"	"678"	"74"	"410"	"30"	"23"	"163"	"363"	"1082"	"69"	"55"	"18"	"1697"	"51"	"31"	"486"	"1"	"17"	"0"	"0"	"2"	"2500"	"296"	"980"	"2133"	"229"	"4"	"58"	"450"	"103"	"320"	"6"	"683"	"361"	"1154"	"187"	"201"	"2963"	"1221"	"93"	"2"	"1791"	"8"	"30"	"1626"	"109"	"298"	"335"	"4"	"126"	"10"	"23"	"3690"	"1220"	"4"	"0"	"1943"	"127"	"96"	"937"	"68"	"135"	"352"	"89"	"879"	"18"	"327"	"302"	"1089"	"0"	"8"	"1332"	"172"	"0"	"242"	"264"	"102"	"220"	"184"	"1304"	"0"	"569"	"73"	"0"	"1"	"4"	"51"	"566"	"0"	"590"	"1"	"0"	"9"	"181"	"67"	"5"	"3"	"1845"	"2"	"5"	"0"	"5"	"0"	"46"	"1"	"0"	"18"	"2"	"1"	"60"	"19"	"132"	"72"	"792"	"61"	"659"	"291"	"700"	"378"	"1692"	"189"	"442"	"763"	"144"	"7"	"2"	"20"	"118"	"367"	"251"	"4"	"1036"	"0"	"3"	"0"	"45"	"2"	"176"	"1197"	"2954"	"679"	"158"	"48"	"12"	"214"	"73"	"4"	"31"	"9"	"298"	"596"	"377"	"16"	"24"	"153"	"503"	"3"	"194"	"0"	"22"	"167"	"291"	"278"	"451"	"5"	"1645"	"155"	"195"	"41"	"32"	"435"	"0"	"0"	"292"	"0"	"5"	"17"	"235"	"0"	"0"	"67"	"69"	"377"	"84"	"19"	"3"	"201"	"159"	"2"	"208"	"1"	"9"	"227"	"118"	"135"	"573"	"544"	"8"	"48"	"14"	"220"	"1179"	"6"	"7"	"51"	"925"	"34"	"2"	"0"	"54"	"303"	"421"	"97"	"109"	"56"	"106"	"908"	"0"	"4579"	"304"	"244"	"16"	"0"	"0"	"1"	"383"	"132"	"832"	"205"	"111"	"947"	"1831"	"941"	"193"	"0"	"0"	"38"	"167"	"84"	"11"	"5240"	"6"	"0"	"7"	"3"	"7"	"8"	"357"	"0"	"0"	"0"	"5"	"10"	"0"	"1"	"159"	"213"	"29"	"50"	"18"	"0"	"0"	"0"	"0"	"0"	"113"	"0"	"5"	"291"	"161"	"1"	"2"	"1022"	"281"	"24"	"7"	"42"	"0"	"1191"	"155"	"568"	"291"	"80"	"216"	"297"	"696"	"24"	"37"	"1"	"0"	"3"	"29"	"23"	"7"	"160"	"938"	"67"	"0"	"349"	"108"	"443"	"8"	"69"	"22"	"62"	"4"	"4"	"120"	"2"	"0"	"1"	"2"	"1127"	"87"	"2478"	"178"	"0"	"1163"	"288"	"454"	"0"	"0"	"0"	"329"	"2"	"560"	"9"	"264"	"24"	"1024"	"1"	"3"	"0"	"6"	"0"	"211"	"87"	"1168"	"934"	"8"	"10"	"28"	"0"	"0"	"0"	"410"	"0"	"0"	"0"	"2"	"610"	"37"	"0"	"1943"	"672"	"208"	"129"	"147"	"407"	"14"	"46"	"302"	"40"	"1"	"738"	"0"	"0"	"0"	"481"	"2"	"240"	"429"	"3"	"51"	"0"	"1"	"1201"	"0"	"13"	"211"	"1231"	"147"	"368"	"380"	"1360"	"2"	"955"	"1"	"209"	"175"	"104"	"18"	"1248"	"1354"	"393"	"239"	"27"	"8"	"114"	"32"	"1984"	"491"	"220"	"743"	"63"	"1583"	"45"	"1"	"0"	"721"	"0"	"1"	"0"	"0"	"178"	"4"	"4"	"0"	"0"	"0"	"0"	"77"	"0"	"922"	"16"	"289"	"192"	"41"	"0"	"222"	"312"	"0"	"42"	"512"	"41"	"583"	"325"	"1044"	"23"	"57"	"228"	"0"	"0"	"0"	"0"	"5"	"0"	"1590"	"7"	"570"	"1"	"106"	"2090"	"144"	"680"	"0"	"196"	"101"	"0"	"0"	"1"	"0"	"26"	"0"	"0"	"0"	"1"	"0"	"0"	"0"	"0"	"0"	"0"	"5"	"0"	"0"	"0"	"157"	"1"	"253"	"0"	"953"	"121"	"0"	"256"	"1"	"0"	"55"	"714"	"77"	"117"	"16"	"144"	"19"	"97"	"12"	"35"	"257"	"170"	"447"	"2027"	"328"	"2"	"428"	"397"	"0"	"0"	"176"	"98"	"142"	"1"	"207"	"226"	"155"	"395"	"273"	"1024"	"1105"	"0"	"0"	"0"	"0"	"0"	"0"	"1"	"22"	"40"	"0"	"0"	"0"	"0"	"0"	"0"	"0"	"2"	"238"	"347"	"155"	"333"	"39"	"0"	"164"	"199"	"16"	"420"	"0"	"20"	"0"	"0"	"0"	"1"	"0"	"1"	"0"	"1"	"231"	"458"	"35"	"755"	"0"	"0"	"743"	"9"	"169"	"0"	"422"	"2"	"158"	"100"	"0"	"107"	"974"	"62"	"920"	"0"	"5"	"234"	"0"	"0"	"0"	"0"	"0"	"0"	"0"	"1"	"5"	"237"	"0"	"0"	"9"	"78"	"670"	"0"	"0"	"0"	"0"	"0"	"417"	"557"	"2192"	"341"	"999"	"288"	"580"	"1253"	"1"	"6"	"0"	"3"	"0"	"2"	"0"	"72"	"0"	"3281"	"2"	"0"	"1905"	"1"	"445"	"750"	"0"	"4"	"4"	"2"	"1"	"499"	"262"	"6"	"18"	"1"	"0"	"0"	"72"	"4"	"1037"	"116"	"122"	"0"	"0"	"121"	"5229"	"234"	"2617"	"162"	"168"	"0"	"56"	"196"	"88"	"26"	"0"	"202"	"278"	"561"	"203"	"0"	"0"	"55"	"502"	"656"	"17"	"622"	"24"	"44"	"139"	"0"	"0"	"0"	"0"	"0"	"225"	"0"	"3"	"0"	"1"	"1420"	"0"	"0"	"1"	"1"	"0"	"41"	"689"	"1"	"1"	"4"	"6"	"4"	"1"	"0"	"39"	"75"	"4"	"188"	"134"	"2"	"11"	"76"	"0"	"1"	"1"	"33"	"70"	"1087"	"56"	"1028"	"7653"	"273"	"53"	"55"	"1"	"0"	"0"	"349"	"85"	"664"	"63"	"0"	"0"	"0"	"7"	"1"	"0"	"10"	"24"	"3"	"110"	"948"	"79"	"37"	"376"	"394"	"1"	"1"	"309"	"18"	"26"	"4"	"240"	"1187"	"169"	"1"	"1"	"266"	"407"	"2"	"57"	"4"	"212"	"32"	"60"	"252"	"420"	"383"	"1241"	"400"	"885"	"54"	"47"	"0"	"23"	"4"	"0"	"7"	"556"	"1161"	"2"	"155"	"225"	"48"	"0"	"144"	"207"	"83"	"27"	"619"	"385"	"23"	"301"	"269"	"84"	"2"	"137"	"160"	"1"	"1227"	"57"	"102"	"93"	"190"	"9"	"3"	"1759"	"555"	"393"	"0"	"2660"	"92"	"85"	"339"	"3041"	"4"	"1"	"1"	"0"	"20"	"2"	"0"	"0"	"1"	"56"	"3"	"0"	"145"	"7"	"95"	"1136"	"264"	"373"	"51"	"3"	"0"	"0"	"3"	"1"	"3"	"0"	"0"	"5663"	"136"	"409"	"9"	"0"	"20"	"0"	"1136"	"0"	"0"	"0"	"0"	"0"	"1"	"7"	"107"	"0"	"3"	"99"	"496"	"93"	"89"	"477"	"347"	"30"	"231"	"0"	"1"	"37"	"13"	"159"	"69"	"2"	"360"	"29"	"45"	"255"	"9"	"7"	"1"	"1"	"0"	"514"	"0"	"0"	"0"	"0"	"0"	"0"	"76"	"6"	"11"	"3"	"405"	"2492"	"22"	"0"	"15"	"0"	"1"	"1"	"1"	"0"	"92"	"3"	"795"	"0"	"608"	"340"	"0"	"0"	"0"	"2"	"1501"	"0"	"2"	"36"	"43"	"927"	"0"	"301"	"116"	"0"	"0"	"102"	"138"	"463"	"1"	"0"	"201"	"1234"	"1289"	"1"	"0"	"0"	"38"	"3"	"1497"	"380"	"16"	"175"	"24"	"85"	"81"	"2941"	"287"	"154"	"355"	"2"	"10"	"294"	"127"	"1160"	"536"	"0"	"341"	"40"	"122"	"396"	"919"	"451"	"201"	"544"	"463"	"0"	"0"	"1"	"6"	"4"	"568"	"9"	"466"	"0"	"1"	"1"	"0"	"0"	"0"	"0"	"0"	"10"	"13"	"0"	"52"	"7"	"4"	"1776"	"0"	"12"	"7"	"2497"	"413"	"739"	"303"	"89"	"66"	"112"	"576"	"398"	"956"	"329"	"1213"	"160"	"408"	"6"	"1"	"4"	"9"	"0"	"3"	"1"	"393"	"201"	"133"	"9"	"429"	"162"	"9"	"1125"	"991"	"2911"	"19"	"193"	"810"	"3"	"364"	"412"	"4"	"1264"	"849"	"0"	"170"	"0"	"694"	"281"	"2194"	"569"	"0"	"34"	"2"	"9"	"96"	"84"	"121"	"11"	"2483"	"92"	"671"	"537"	"271"	"416"	"263"	"16"	"3940"	"0"	"0"	"142"	"550"	"101"	"11"	"1387"	"29"	"4971"	"288"	"3"	"538"	"4718"	"619"	"3"	"3963"	"3"	"64"	"716"	"0"	"49"	"383"	"0"	"509"	"44"	"445"	"6"	"190"	"684"	"0"	"207"	"400"	"1"	"10"	"14"	"33"	"347"	"12"	"552"	"272"	"76"	"416"	"1166"	"4750"	"378"	"14549"	"1"	"18"	"17"	"129"	"2"	"0"	"218"	"4293"	"2269"	"1893"	"2"	"16"	"0"	"272"	"7"	"176"	"15"	"0"	"6"	"0"	"208"	"2"	"1272"	"67"	"192"	"1415"	"6"	"1"	"108"	"120"	"160"	"3"	"24"	"108"	"55"	"1173"	"1426"	"3807"	"326"	"18"	"51"	"1186"	"525"	"1837"	"1"	"1"	"38"	"7"	"3"	"683"	"157"	"225"	"123"	"268"	"149"	"376"	"58"	"83"	"202"	"18"	"1"	"2427"	"855"	"3"	"460"	"4576"	"109"	"467"	"298"	"161"	"380"	"272"	"39"	"1"	"0"	"4"	"0"	"123"	"171"	"0"	"1794"	"429"	"3"	"13"	"401"	"8"	"266"	"0"	"0"	"5"	"0"	"324"	"1"	"82"	"0"	"901"	"871"	"1"	"20"	"742"	"914"	"41"	"86"	"270"	"0"	"0"	"0"	"0"	"0"	"0"	"305"	"796"	"3"	"78"	"31"	"234"	"59"	"309"	"1609"	"0"	"101"	"191"	"269"	"508"	"116"	"1143"	"1321"	"124"	"3"	"0"	"1"	"1251"	"1169"	"41"	"1"	"17"	"11"	"1"	"21"	"59"	"35"	"7"	"484"	"590"	"94"	"12"	"0"	"1"	"0"	"0"	"0"	"34"	"12"	"0"	"132"	"4"	"50"	"160"	"374"	"318"	"1990"	"1586"	"1"	"17"	"220"	"11"	"1"	"2"	"0"	"1"	"0"	"2"	"2"	"209"	"222"	"3"	"464"	"440"	"349"	"467"	"106"	"62"	"40"	"688"	"166"	"42"	"9"	"77"	"942"	"230"	"4745"	"2"	"37"	"32"	"86"	"86"	"846"	"11"	"27"	"0"	"2"	"8"	"389"	"35"	"13"	"0"	"404"	"0"	"0"	"8"	"1"	"1031"	"8"	"42"	"0"	"48"	"3214"	"16"	"125"	"302"	"3"	"381"	"1716"	"67"	"162"	"0"	"0"	"87"	"242"	"4"	"341"	"15"	"9"	"939"	"425"	"272"	"77"	"0"	"0"	"0"	"0"	"1"	"0"	"134"	"84"	"2184"	"3"	"0"	"32"	"52"	"0"	"236"	"23"	"74"	"137"	"733"	"522"	"542"	"238"	"236"	"985"	"0"	"2"	"0"	"0"	"310"	"207"	"1"	"0"	"283"	"1"	"56"	"7"	"1904"	"0"	"1467"	"211"	"197"	"0"	"48"	"76"	"21"	"20"	"134"	"16"	"0"	"0"	"0"	"11"	"60"	"146"	"34"	"89"	"1066"	"121"	"341"	"0"	"46"	"2303"	"17"	"0"	"0"	"554"	"140"	"67"	"508"	"1384"	"38"	"2"	"299"	"0"	"1738"	"362"	"313"	"247"	"0"	"0"	"258"	"148"	"34"	"2994"	"195"	"115"	"349"	"1"	"35"	"19"	"1572"	"140"	"43"	"14"	"0"	"0"	"1016"	"13"	"3"	"0"	"0"	"185"	"1180"	"256"	"0"	"632"	"0"	"0"	"194"	"133"	"97"	"12"	"231"	"474"	"14"	"317"	"116"	"56"	"0"	"7"	"50"	"1"	"6"	"563"	"480"	"754"	"135"	"710"	"1265"	"116"	"112"	"1"	"1"	"691"	"621"	"715"	"2"	"646"	"150"	"573"	"22"	"553"	"751"	"10"	"0"	"0"	"852"	"59"	"954"	"507"	"179"	"0"	"0"	"0"	"55"	"0"	"1119"	"1094"	"269"	"249"	"2"	"23"	"128"	"0"	"0"	"0"	"1"	"4"	"1"	"3"	"2"	"191"	"1583"	"15"	"20"	"217"	"308"	"291"	"25"	"21"	"182"	"0"	"391"	"608"	"1868"	"19"	"602"	"4"	"0"	"0"	"150"	"0"	"0"	"2"	"0"	"354"	"13"	"984"	"95"	"1020"	"7"	"706"	"349"	"43"	"3"	"1"	"0"	"23"	"13"	"346"	"37"	"235"	"193"	"32"	"311"	"107"	"360"	"4"	"249"	"46"	"117"	"12"	"1"	"3"	"0"	"68"	"107"	"0"	"18"	"1195"	"1059"	"1"	"56"	"42"	"166"	"3"	"198"	"81"	"71"	"1"	"89"	"81"	"42"	"243"	"74"	"494"	"202"	"210"	"0"	"35"	"159"	"178"	"150"	"1475"	"0"	"12"	"6"	"0"	"4040"	"1"	"810"	"22"	"240"	"0"	"16"	"95"	"0"	"0"	"118"	"669"	"8"	"3"	"36"	"41"	"35"	"16"	"3"	"644"	"117"	"208"	"43"	"343"	"476"	"406"	"14"	"14"	"565"	"1"	"1"	"70"	"24"	"5"	"270"	"3"	"1"	"315"	"11"	"23"	"11"	"13"	"191"	"15"	"1"	"2"	"25"	"0"	"26"	"5"	"214"	"4"	"9"	"1"	"5"	"344"	"65"	"41"	"585"	"0"	"0"	"0"	"120"	"20"	"8"	"11"	"26"	"36"	"5"	"152"	"0"	"2"	"138"	"26"	"57"	"185"	"37"	"0"	"0"	"721"	"114"	"0"	"2"	"0"	"1396"	"8"	"542"	"27"	"87"	"1973"	"369"	"139"	"788"	"43"	"14"	"454"	"27"	"135"	"92"	"82"	"0"	"697"	"9"	"1"	"2428"	"623"	"1"	"585"	"225"	"71"	"172"	"67"	"901"	"523"	"238"	"503"	"64"	"1012"	"23"	"0"	"0"	"1"	"0"	"562"	"236"	"0"	"0"	"0"	"0"	"0"	"0"	"9"	"688"	"399"	"1301"	"190"	"126"	"82"	"497"	"42"	"0"	"2"	"0"	"408"	"5"	"454"	"82"	"147"	"2"	"0"	"2"	"0"	"889"	"307"	"372"	"14"	"47"	"1"	"9"	"0"	"0"	"0"	"3"	"4"	"327"	"18"	"70"	"41"	"54"	"929"	"0"	"3"	"0"	"0"	"314"	"78"	"1007"	"152"	"0"	"0"	"56"	"39"	"26"	"0"	"0"	"0"	"0"	"1163"	"0"	"63"	"282"	"291"	"9"	"0"	"0"	"539"	"0"	"1406"	"129"	"0"	"1"	"347"	"939"	"8"	"267"	"343"	"179"	"903"	"22"	"0"	"1"	"90"	"1165"	"238"	"758"	"10"	"0"	"0"	"0"	"2"	"1"	"1126"	"6"	"0"	"0"	"1"	"77"	"585"	"96"	"351"	"0"	"0"	"4"	"39"	"110"	"0"	"0"	"0"	"0"	"0"	"2"	"0"	"155"	"62"	"4656"	"297"	"374"	"1074"	"178"	"3"	"0"	"0"	"35"	"19"	"6"	"0"	"0"	"1"	"0"	"117"	"0"	"25"	"28"	"39"	"5"	"16"	"70"	"0"	"0"	"0"	"0"	"0"	"35"	"61"	"184"	"170"	"0"	"1"	"356"	"123"	"13"	"204"	"128"	"201"	"69"	"2"	"375"	"134"	"142"	"180"	"2"	"0"	"177"	"159"	"477"	"145"	"179"	"122"	"913"	"19"	"1097"	"2"	"5"	"2"	"24"	"0"	"1"	"5"	"0"	"0"	"64"	"53"	"172"	"698"	"280"	"0"	"7"
"SAMN02982314"	"32"	"0"	"149"	"0"	"2"	"0"	"2"	"0"	"28"	"2"	"0"	"9"	"79"	"73"	"10"	"9"	"148"	"0"	"0"	"0"	"0"	"1"	"0"	"0"	"1"	"11"	"0"	"0"	"72"	"14"	"1"	"8019"	"2"	"5"	"13"	"3"	"335"	"10"	"2"	"23"	"59"	"8"	"16"	"8"	"193"	"10"	"23"	"3"	"0"	"34"	"45"	"14"	"203"	"0"	"2"	"142"	"174"	"7"	"0"	"70"	"1"	"7"	"146"	"1"	"21"	"46"	"2"	"2"	"1"	"28"	"109"	"1"	"41"	"8"	"9"	"0"	"20"	"14"	"7"	"8"	"5"	"15"	"4"	"0"	"26"	"21"	"6"	"0"	"0"	"2"	"0"	"0"	"0"	"9"	"27"	"32"	"10"	"5"	"2"	"158"	"89"	"46"	"150"	"16"	"127"	"11"	"0"	"44"	"12"	"4"	"68"	"3"	"153"	"0"	"5"	"0"	"67"	"8"	"7"	"0"	"59"	"58"	"17"	"43"	"2"	"2"	"5"	"5"	"17"	"3"	"167"	"443"	"0"	"0"	"1"	"8"	"0"	"27"	"6"	"10"	"59"	"5"	"7"	"15"	"15"	"101"	"53"	"9"	"9"	"0"	"6"	"5"	"40"	"3"	"35"	"32"	"51"	"3"	"356"	"51"	"13"	"3"	"7"	"28"	"62"	"7"	"4"	"6"	"33"	"28"	"50"	"5"	"4"	"11"	"81"	"363"	"172"	"130"	"108"	"16"	"0"	"0"	"13"	"3"	"2"	"2"	"25"	"0"	"112"	"28"	"1"	"3"	"29"	"19"	"26"	"314"	"4"	"29"	"1"	"72"	"185"	"56"	"15"	"21"	"8"	"11"	"6"	"87"	"25"	"27"	"24"	"0"	"4"	"84"	"18"	"54"	"31"	"21"	"15"	"18"	"139"	"9"	"11"	"6"	"36"	"8"	"134"	"14"	"23"	"9"	"6"	"8"	"0"	"0"	"445"	"60"	"7"	"11"	"10"	"18"	"3"	"3"	"11"	"10"	"15"	"10"	"39"	"8"	"29"	"13"	"11"	"11"	"24"	"45"	"0"	"19"	"0"	"24"	"29"	"374"	"0"	"2"	"6"	"30"	"18"	"102"	"10"	"0"	"25"	"9"	"0"	"0"	"0"	"0"	"0"	"0"	"11"	"7"	"1"	"0"	"1"	"0"	"0"	"0"	"0"	"0"	"6"	"24"	"0"	"25"	"0"	"5"	"0"	"0"	"0"	"8"	"35"	"4"	"0"	"1"	"218"	"53"	"9"	"1"	"18"	"25"	"7"	"26"	"0"	"0"	"117"	"1"	"2"	"4"	"5"	"213"	"0"	"14"	"185"	"8"	"1083"	"3"	"4"	"123"	"1"	"214"	"4"	"10"	"6"	"162"	"16"	"0"	"60"	"0"	"5"	"3"	"47"	"27"	"41"	"52"	"43"	"0"	"0"	"106"	"9"	"13"	"17"	"14"	"28"	"58"	"27"	"8"	"1"	"1"	"0"	"273"	"36"	"1"	"52"	"32"	"0"	"267"	"112"	"105"	"2"	"18"	"55"	"0"	"36"	"47"	"57"	"7"	"23"	"162"	"6"	"31"	"0"	"16"	"13"	"15"	"9"	"182"	"6"	"24"	"3"	"327"	"37"	"149"	"81"	"265"	"14"	"22"	"152"	"71"	"9"	"124"	"7"	"0"	"3"	"4"	"79"	"12"	"0"	"13"	"36"	"11"	"31"	"151"	"0"	"7"	"9"	"7"	"5"	"5"	"58"	"15"	"32"	"0"	"21"	"105"	"0"	"8"	"51"	"96"	"16"	"26"	"32"	"97"	"10"	"15"	"0"	"1"	"42"	"47"	"3"	"51"	"49"	"31"	"19"	"10"	"4"	"8"	"0"	"14"	"1"	"7"	"3"	"6"	"1"	"12"	"13"	"22"	"6"	"37"	"5"	"18"	"26"	"65"	"1"	"1"	"0"	"2"	"0"	"47"	"11"	"71"	"6"	"68"	"4"	"7"	"0"	"5"	"22"	"14"	"76"	"4"	"2"	"17"	"16"	"32"	"6"	"11"	"0"	"10"	"16"	"18"	"287"	"6"	"4"	"4"	"52"	"43"	"20"	"24"	"12"	"243"	"9"	"0"	"78"	"4"	"32"	"7"	"236"	"8"	"1"	"10"	"5"	"91"	"0"	"107"	"16"	"2"	"7"	"283"	"0"	"1"	"130"	"15"	"13"	"36"	"37"	"6"	"52"	"36"	"9"	"3"	"1"	"0"	"4"	"5"	"27"	"9"	"94"	"54"	"105"	"145"	"33"	"5"	"2"	"99"	"1"	"310"	"26"	"2"	"47"	"24"	"0"	"29"	"11"	"67"	"8"	"23"	"5"	"14"	"28"	"39"	"149"	"3"	"62"	"81"	"40"	"51"	"0"	"19"	"20"	"14"	"27"	"4"	"4"	"31"	"0"	"57"	"16"	"113"	"0"	"104"	"134"	"130"	"13"	"14"	"1"	"1"	"0"	"50"	"5"	"26"	"10"	"25"	"4"	"8"	"5"	"76"	"201"	"6"	"37"	"7"	"4"	"4"	"1"	"13"	"11"	"63"	"3"	"78"	"20"	"28"	"29"	"3"	"25"	"16"	"47"	"11"	"5"	"2"	"10"	"32"	"6"	"74"	"2"	"10"	"4"	"54"	"1"	"145"	"21"	"24"	"21"	"46"	"0"	"10"	"4"	"0"	"57"	"13"	"35"	"26"	"24"	"21"	"2"	"14"	"47"	"7"	"4"	"2"	"4"	"5"	"7"	"74"	"0"	"3"	"4"	"4"	"189"	"194"	"12"	"49"	"45"	"27"	"21"	"1"	"59"	"21"	"6"	"4"	"39"	"97"	"37"	"15"	"6"	"258"	"59"	"118"	"227"	"7"	"39"	"25"	"0"	"3"	"1"	"28"	"923"	"125"	"122"	"41"	"62"	"3"	"13"	"16"	"114"	"67"	"1"	"58"	"27"	"36"	"122"	"38"	"17"	"14"	"0"	"396"	"61"	"35"	"25"	"79"	"0"	"1"	"15"	"15"	"11"	"1"	"0"	"91"	"13"	"1"	"4"	"35"	"52"	"492"	"25"	"5"	"12"	"13"	"101"	"132"	"24"	"66"	"28"	"4"	"0"	"0"	"0"	"1"	"7"	"5"	"4"	"431"	"0"	"126"	"14"	"1"	"15"	"1"	"0"	"4"	"0"	"0"	"0"	"35"	"4"	"39"	"0"	"59"	"11"	"6"	"10"	"20"	"0"	"4"	"25"	"117"	"653"	"4"	"15"	"247"	"114"	"4"	"12"	"61"	"125"	"6"	"0"	"20"	"154"	"279"	"32"	"64"	"7"	"29"	"1"	"15"	"2"	"33"	"237"	"19"	"2"	"46"	"48"	"37"	"54"	"4"	"15"	"0"	"0"	"0"	"0"	"9"	"14"	"57"	"36"	"220"	"42"	"21"	"18"	"10"	"1"	"76"	"0"	"0"	"0"	"17"	"37"	"3"	"3"	"0"	"5"	"22"	"4"	"1"	"8"	"10"	"29"	"4"	"57"	"169"	"0"	"23"	"57"	"0"	"0"	"0"	"0"	"15"	"8"	"0"	"0"	"5"	"4"	"2"	"1"	"3"	"10"	"1"	"0"	"2"	"0"	"2"	"0"	"0"	"1"	"0"	"0"	"0"	"1"	"2"	"1"	"0"	"0"	"1"	"4"	"1"	"15"	"0"	"47"	"1"	"23"	"206"	"101"	"2"	"38"	"16"	"38"	"59"	"45"	"0"	"3"	"0"	"608"	"5"	"9"	"52"	"55"	"29"	"5"	"22"	"13"	"33"	"2"	"230"	"6"	"25"	"57"	"168"	"5"	"27"	"53"	"5"	"14"	"212"	"11"	"16"	"22"	"10"	"30"	"21"	"139"	"0"	"11"	"23"	"20"	"25"	"0"	"19"	"2"	"105"	"40"	"21"	"84"	"12"	"80"	"6"	"1"	"41"	"12"	"258"	"28"	"5"	"121"	"104"	"31"	"94"	"53"	"6"	"76"	"44"	"9"	"2"	"21"	"10"	"56"	"2"	"17"	"50"	"0"	"58"	"4"	"28"	"4"	"49"	"43"	"19"	"1149"	"20"	"0"	"171"	"94"	"43"	"131"	"28"	"39"	"10"	"14"	"24"	"216"	"23"	"4"	"19"	"157"	"0"	"27"	"41"	"0"	"7"	"8"	"14"	"13"	"1"	"1"	"49"	"49"	"5"	"80"	"32"	"9"	"68"	"4"	"77"	"12"	"14"	"16"	"51"	"165"	"82"	"24"	"9"	"7"	"20"	"16"	"1"	"95"	"45"	"15"	"3"	"25"	"592"	"199"	"0"	"175"	"25"	"20"	"12"	"8"	"2"	"53"	"94"	"47"	"127"	"24"	"100"	"0"	"0"	"1"	"1"	"4"	"17"	"2"	"23"	"11"	"2"	"2"	"41"	"91"	"20"	"20"	"51"	"26"	"92"	"40"	"2"	"7"	"89"	"5"	"48"	"71"	"257"	"0"	"4"	"15"	"8"	"9"	"95"	"181"	"36"	"1"	"12"	"5"	"17"	"91"	"22"	"221"	"4"	"55"	"72"	"0"	"4"	"32"	"52"	"7"	"3"	"6"	"113"	"11"	"0"	"16"	"6"	"153"	"468"	"9"	"11"	"6"	"111"	"59"	"19"	"0"	"26"	"8"	"2"	"22"	"21"	"21"	"1"	"15"	"8"	"40"	"4"	"0"	"73"	"5"	"8"	"455"	"156"	"2"	"263"	"68"	"9"	"888"	"13"	"0"	"296"	"38"	"6"	"32"	"8"	"20"	"8"	"94"	"40"	"2"	"0"	"10"	"34"	"714"	"57"	"7"	"1"	"14"	"15"	"10"	"25"	"35"	"35"	"6"	"36"	"53"	"243"	"0"	"21"	"101"	"7"	"38"	"2"	"2"	"9"	"105"	"0"	"32"	"0"	"14"	"14"	"0"	"1"	"142"	"390"	"1"	"2"	"0"	"0"	"2"	"15"	"525"	"0"	"0"	"1"	"7"	"3"	"28"	"132"	"16"	"25"	"10"	"0"	"2"	"52"	"24"	"5"	"92"	"42"	"0"	"29"	"8"	"35"	"0"	"74"	"33"	"50"	"66"	"81"	"57"	"8"	"79"	"263"	"13"	"50"	"5"	"92"	"13"	"50"	"180"	"97"	"0"	"0"	"11"	"6"	"4"	"2"	"418"	"2"	"0"	"7"	"2"	"1"	"76"	"0"	"8"	"17"	"25"	"48"	"21"	"716"	"13"	"4"	"0"	"50"	"59"	"28"	"249"	"1"	"0"	"1"	"5"	"146"	"73"	"12"	"13"	"0"	"69"	"0"	"33"	"23"	"675"	"89"	"295"	"9"	"3"	"8"	"89"	"0"	"27"	"9"	"0"	"137"	"85"	"33"	"1"	"4"	"2"	"87"	"15"	"101"	"20"	"0"	"285"	"25"	"11"	"96"	"9"	"23"	"113"	"4"	"111"	"3"	"2"	"0"	"11"	"13"	"6"	"5"	"10"	"7"	"17"	"1"	"20"	"23"	"9"	"19"	"154"	"25"	"7"	"404"	"103"	"14"	"28"	"8"	"1"	"9"	"3"	"8"	"2"	"4"	"98"	"1"	"84"	"165"	"6"	"0"	"5"	"10"	"4"	"206"	"8"	"81"	"11"	"6"	"855"	"51"	"0"	"6"	"13"	"6"	"1"	"39"	"4"	"4"	"0"	"8"	"20"	"0"	"11"	"379"	"7"	"36"	"0"	"15"	"4"	"1"	"1"	"5"	"39"	"6"	"0"	"6"	"5"	"9"	"23"	"5"	"12"	"0"	"79"	"25"	"16"	"87"	"1"	"31"	"25"	"394"	"250"	"82"	"62"	"50"	"9"	"33"	"12"	"7"	"264"	"17"	"63"	"31"	"10"	"1"	"2"	"21"	"0"	"55"	"0"	"5"	"72"	"352"	"16"	"0"	"0"	"64"	"6"	"17"	"113"	"151"	"16"	"0"	"130"	"0"	"0"	"0"	"7"	"8"	"20"	"6"	"27"	"0"	"14"	"10"	"9"	"28"	"5"	"2"	"10"	"38"	"29"	"8"	"2"	"172"	"0"	"0"	"176"	"18"	"48"	"1"	"39"	"21"	"0"	"4"	"97"	"115"	"5"	"0"	"0"	"0"	"4"	"109"	"32"	"1"	"3"	"46"	"0"	"4"	"0"	"23"	"0"	"2"	"0"	"4"	"0"	"37"	"0"	"20"	"7"	"22"	"22"	"7"	"4"	"2"	"5"	"22"	"30"	"185"	"21"	"6"	"69"	"54"	"9"	"326"	"26"	"11"	"0"	"15"	"15"	"1"	"0"	"86"	"235"	"130"	"11"	"0"	"0"	"1"	"10"	"0"	"19"	"68"	"152"	"0"	"30"	"102"	"8"	"383"	"41"	"0"	"1"	"182"	"58"	"317"	"91"	"8"	"8"	"0"	"95"	"9"	"2"	"1"	"45"	"44"	"5"	"9"	"0"	"0"	"0"	"0"	"0"	"3"	"8"	"5"	"378"	"15"	"78"	"96"	"10"	"2"	"4"	"4"	"36"	"6"	"137"	"9"	"0"	"31"	"10"	"20"	"114"	"4"	"3"	"14"	"7"	"12"	"49"	"0"	"2"	"43"	"14"	"7"	"0"	"69"	"4"	"6"	"2"	"5"	"59"	"35"	"77"	"24"	"55"	"21"	"9"	"16"	"0"	"141"	"11"	"3"	"20"	"17"	"1"	"17"	"19"	"249"	"0"	"75"	"26"	"8"	"4"	"21"	"2"	"22"	"7"	"26"	"3"	"13"	"172"	"1"	"8"	"0"	"11"	"30"	"13"	"16"	"49"	"5"	"53"	"11"	"52"	"154"	"0"	"25"	"4"	"111"	"30"	"31"	"21"	"15"	"2"	"120"	"0"	"503"	"0"	"16"	"14"	"28"	"27"	"7"	"7"	"14"	"16"	"10"	"40"	"2136"	"347"	"273"	"0"	"26"	"0"	"1"	"3"	"2"	"14"	"38"	"13"	"15"	"26"	"127"	"69"	"17"	"8"	"13"	"22"	"1"	"1"	"0"	"122"	"0"	"3"	"2"	"17"	"1440"	"5"	"0"	"82"	"1"	"0"	"161"	"0"	"19"	"15"	"31"	"56"	"1"	"443"	"0"	"155"	"2"	"1"	"71"	"0"	"81"	"3"	"10"	"53"	"8"	"80"	"0"	"207"	"3"	"5"	"4"	"35"	"180"	"247"	"14"	"7"	"0"	"20"	"33"	"3"	"57"	"14"	"4"	"12"	"11"	"65"	"0"	"67"	"1"	"13"	"2"	"3"	"37"	"293"	"3"	"39"	"0"	"11"	"15"	"2"	"1"	"158"	"83"	"7"	"172"	"30"	"165"	"28"	"7"	"11"	"8"	"39"	"271"	"0"	"25"	"49"	"5"	"163"	"5"	"0"	"46"	"95"	"0"	"0"	"0"	"28"	"20"	"6"	"5"	"0"	"0"	"0"	"12"	"16"	"15"	"6"	"6"	"0"	"1"	"194"	"5"	"551"	"14"	"53"	"199"	"27"	"46"	"19"	"2"	"6"	"6"	"1"	"11"	"26"	"8"	"1"	"28"	"14"	"31"	"9"	"4"	"910"	"13"	"0"	"116"	"25"	"11"	"0"	"34"	"3"	"6"	"72"	"10"	"4"	"166"	"19"	"0"	"1"	"30"	"0"	"6"	"45"	"21"	"19"	"7"	"17"	"19"	"3"	"28"	"38"	"25"	"74"	"0"	"1"	"7"	"24"	"0"	"41"	"0"	"23"	"72"	"6"	"2"	"199"	"57"	"4"	"62"	"225"	"44"	"238"	"7"	"8"	"92"	"10"	"11"	"4"	"62"	"188"	"1"	"14"	"22"	"1"	"0"	"34"	"18"	"28"	"2"	"56"	"1"	"10"	"163"	"31"	"855"	"23"	"18"	"7"	"79"	"40"	"9"	"36"	"42"	"15"	"16"	"13"	"0"	"2"	"4"	"1"	"0"	"10"	"32"	"6"	"1"	"88"	"1173"	"145"	"5"	"36"	"153"	"2"	"17"	"17"	"6"	"14"	"1"	"8"	"28"	"11"	"356"	"105"	"8"	"22"	"75"	"11"	"0"	"3"	"160"	"30"	"105"	"15"	"55"	"212"	"0"	"39"	"3"	"13"	"74"	"1"	"134"	"36"	"4"	"64"	"1"	"3"	"94"	"19"	"35"	"7"	"73"	"2"	"15"	"2"	"1"	"90"	"51"	"4"	"3"	"94"	"4"	"1"	"5"	"105"	"3"	"1"	"1"	"121"	"1"	"37"	"120"	"21"	"53"	"12"	"0"	"0"	"1"	"0"	"1"	"27"	"4"	"23"	"123"	"85"	"1"	"8"	"0"	"68"	"0"	"5"	"43"	"0"	"0"	"0"	"10"	"0"	"0"	"0"	"0"	"0"	"688"	"25"	"64"	"47"	"109"	"40"	"49"	"74"	"30"	"1"	"0"	"0"	"8"	"32"	"12"	"4"	"23"	"44"	"0"	"75"	"18"	"50"	"12"	"0"	"281"	"29"	"42"	"19"	"5"	"0"	"45"	"14"	"13"	"78"	"0"	"1"	"85"	"2"	"53"	"33"	"17"	"0"	"3"	"12"	"0"	"22"	"13"	"7"	"18"	"5"	"40"	"0"	"52"	"44"	"0"	"0"	"1"	"2"	"19"	"144"	"69"	"102"	"0"	"69"	"18"	"2"	"51"	"32"	"9"	"27"	"1"	"3"	"215"	"9"	"4"	"0"	"0"	"52"	"0"	"15"	"11"	"8"	"37"	"10"	"7"	"20"	"6"	"8"	"0"	"4"	"59"	"20"	"2"	"0"	"3"	"82"	"84"	"243"	"5"	"106"	"22"	"12"	"10"	"24"	"1"	"61"	"53"	"14"	"21"	"56"	"143"	"1"	"180"	"30"	"7"	"288"	"73"	"40"	"4"	"7"	"1"	"7"	"0"	"162"	"10"	"13"	"5"	"0"	"30"	"14"	"67"	"173"	"2"	"0"	"0"	"32"	"1"	"8"	"22"	"67"	"1"	"15"	"16"	"240"	"22"	"0"	"9"	"9"	"27"	"24"	"140"	"18"	"0"	"24"	"30"	"36"	"0"	"1"	"0"	"0"	"0"	"51"	"126"	"12"	"31"	"517"	"15"	"69"	"95"	"94"	"3"	"3"	"221"	"4"	"19"	"6"	"46"	"45"	"49"	"34"	"167"	"4"	"89"	"26"	"17"	"97"	"0"	"0"	"109"	"48"	"7"	"47"	"25"	"9"	"21"	"457"	"383"	"50"	"2"	"69"	"1"	"30"	"1"	"0"	"17"	"16"	"13"	"1"	"306"	"73"	"1852"	"21"	"46"	"68"	"13"	"5"	"12"	"16"	"25"	"30"	"0"	"23"	"31"	"8"	"1"	"3"	"77"	"0"	"25"	"12"	"2"	"10"	"10"	"8"	"12"	"4"	"4"	"38"	"5"	"26"	"16"	"12"	"9"	"54"	"438"	"7"	"34"	"33"	"11"	"75"	"45"	"26"	"27"	"10"	"10"	"3"	"17"	"3"	"2"	"2"	"14"	"9"	"12"	"10"	"38"	"10"	"191"	"2"	"5"	"0"	"83"	"123"	"84"	"52"	"20"	"0"	"0"	"1"	"17"	"16"	"10"	"9"	"21"	"48"	"2"	"18"	"50"	"158"	"22"	"17"	"1"	"110"	"25"	"14"	"18"	"5"	"107"	"5"	"41"	"9"	"0"	"5"	"13"	"9"	"51"	"16"	"72"	"42"	"12"	"75"	"56"	"0"	"37"	"7"	"11"	"7"	"1"	"99"	"14"	"25"	"6"	"9"	"12"	"6"	"0"	"109"	"0"	"3"	"32"	"32"	"17"	"1"	"3"	"5"	"1"	"4"	"16"	"194"	"36"	"1"	"5"	"9"	"22"	"3"	"4"	"3"	"0"	"0"	"0"	"77"	"63"	"50"	"7"	"6"	"23"	"2"	"0"	"3"	"0"	"0"	"0"	"23"	"113"	"25"	"5"	"132"	"26"	"6"	"39"	"22"	"1"	"18"	"35"	"3"	"7"	"5"	"10"	"4"	"41"	"4"	"33"	"445"	"59"	"50"	"2"	"0"	"18"	"7"	"73"	"49"	"9"	"4"	"27"	"1"	"6"	"6"	"64"	"13"	"39"	"24"	"28"	"112"	"5"	"108"	"15"	"15"	"54"	"107"	"34"	"23"	"52"	"11"	"3"	"9"	"40"	"5"	"71"	"8"	"7"	"7"	"6"	"6"	"25"	"90"	"2"	"0"	"86"	"178"	"3"	"21"	"16"	"75"	"0"	"79"	"14"	"1"	"21"	"9"	"521"	"42"	"12"	"35"	"180"	"14"	"60"	"0"	"31"	"24"	"2"	"373"	"36"	"3"	"61"	"11"	"4"	"15"	"198"	"42"	"1"	"8"	"63"	"62"	"439"	"0"	"116"	"0"	"0"	"55"	"0"	"0"	"316"	"4"	"31"	"16"	"0"	"1"	"9"	"33"	"47"	"58"	"50"	"70"	"48"	"28"	"0"	"8"	"4"	"0"	"10"	"8"	"12"	"2"	"11"	"2"	"4"	"2"	"40"	"86"	"7"	"7"	"16"	"1"	"67"	"0"	"6"	"39"	"20"	"0"	"90"	"148"	"45"	"39"	"22"	"72"	"1"	"5"	"10"	"52"	"14"	"96"	"2"	"0"	"20"	"365"	"0"	"4"	"0"	"3"	"5"	"79"	"658"	"98"	"343"	"30"	"58"	"6"	"1468"	"51"	"61"	"33"	"19"	"8"	"0"	"0"	"0"	"2"	"0"	"0"	"33"	"8"	"67"	"16"	"22"	"28"	"103"	"0"	"0"	"0"	"0"	"0"	"0"	"3"	"0"	"11"	"2"	"45"	"56"	"48"	"21"	"112"	"0"	"0"	"0"	"4"	"27"	"12"	"0"	"2"	"5"	"31"	"99"	"27"	"41"	"94"	"106"	"11"	"64"	"52"	"7"	"20"	"10"	"7"	"43"	"3"	"7"	"2"	"25"	"251"	"3"	"7"	"8"	"142"	"13"	"77"	"17"	"20"	"3"	"0"	"2"	"5"	"2"	"23"	"5"	"5"	"1"	"77"	"27"	"5"	"0"	"11"	"21"	"146"	"8"	"31"	"3"	"7"	"18"	"18"	"36"	"12"	"0"	"0"	"0"	"0"	"0"	"0"	"11"	"98"	"2"	"23"	"7"	"20"	"79"	"65"	"7"	"0"	"1"	"0"	"3"	"7"	"6"	"10"	"8"	"0"	"2"	"6"	"15"	"372"	"27"	"19"	"0"	"3"	"6"	"6"	"77"	"5"	"15"	"1"	"1"	"1"	"54"	"11"	"6"	"24"	"49"	"0"	"1"	"0"	"0"	"0"	"9"	"18"	"428"	"0"	"1"	"0"	"61"	"34"	"0"	"0"	"0"	"1"	"0"	"4"	"0"	"0"	"4"	"157"	"2"	"27"	"1"	"185"	"7"	"0"	"1"	"8"	"0"	"30"	"6"	"25"	"24"	"9"	"38"	"2"	"46"	"0"	"42"	"16"	"0"	"0"	"74"	"6"	"1"	"1"	"16"	"6"	"12"	"292"	"5"	"47"	"9"	"12"	"10"	"82"	"32"	"13"	"42"	"4"	"46"	"4"	"0"	"97"	"1"	"0"	"1"	"2"	"174"	"42"	"6"	"4"	"6"	"98"	"270"	"14"	"12"	"17"	"4"	"172"	"40"	"11"	"4"	"13"	"1"	"3"	"10"	"19"	"0"	"2"	"39"	"16"	"4"	"2"	"863"	"23"	"92"	"55"	"9"	"8"	"0"	"16"	"11"	"5"	"6"	"203"	"17"	"5"	"12"	"4"	"9"	"68"	"108"	"5"	"1"	"25"	"4"	"95"	"25"	"22"	"324"	"146"	"55"	"0"	"0"	"7"	"1"	"18"	"5"	"52"	"267"	"12"	"243"	"57"	"11"	"0"	"72"	"23"	"5"	"370"	"99"	"8"	"29"	"10"	"181"	"4"	"22"	"57"	"20"	"16"	"1"	"39"	"13"	"28"	"213"	"0"	"0"	"24"	"19"	"12"	"191"	"86"	"50"	"11"	"59"	"23"	"18"	"29"	"32"	"4"	"5"	"25"	"2"	"8"	"3"	"44"	"0"	"0"	"2"	"30"	"1"	"50"	"22"	"9"	"10"	"211"	"2"	"209"	"2"	"4"	"5"	"10"	"25"	"520"	"27"	"2"	"0"	"0"	"4"	"38"	"2"	"139"	"8"	"18"	"9"	"30"	"8"	"0"	"0"	"16"	"39"	"1"	"1"	"5"	"4"	"84"	"34"	"6"	"43"	"19"	"0"	"4"	"15"	"2"	"0"	"136"	"1"	"9"	"4"	"25"	"5"	"7"	"9"	"13"	"13"	"16"	"6"	"3"	"13"	"2"	"49"	"86"	"9"	"0"	"24"	"58"	"7"	"6"	"22"	"46"	"16"	"68"	"12"	"17"	"1"	"97"	"1"	"37"	"2"	"7"	"4"	"173"	"4"	"328"	"131"	"11"	"0"	"1"	"2"	"9"	"115"	"308"	"19"	"31"	"14"	"6"	"20"	"35"	"10"	"40"	"29"	"1"	"19"	"43"	"0"	"0"	"0"	"60"	"52"	"8"	"4"	"45"	"41"	"0"	"88"	"12"	"105"	"5"	"15"	"188"	"9"	"23"	"4"	"3"	"12"	"19"	"6"	"42"	"3"	"0"	"4"	"203"	"18"	"3"	"27"	"594"	"28"	"0"	"6"	"55"	"14"	"247"	"14"	"1"	"0"	"8"	"32"	"126"	"14"	"6"	"5"	"2"	"1154"	"62"	"151"	"5"	"134"	"2"	"15"	"5"	"180"	"0"	"10"	"12"	"3"	"8"	"5"	"1"	"0"	"30"	"24"	"3"	"6"	"27"	"16"	"104"	"82"	"95"	"1400"	"21"	"10"	"415"	"346"	"0"	"86"	"54"	"10"	"0"	"91"	"129"	"105"	"0"	"17"	"11"	"0"	"65"	"0"	"66"	"120"	"0"	"1"	"9"	"3"	"0"	"3"	"2"	"5"	"0"	"0"	"0"	"2"	"8"	"23"	"13"	"133"	"31"	"1"	"2"	"28"	"2"	"14"	"23"	"253"	"5"	"14"	"36"	"1"	"0"	"23"	"2"	"10"	"91"	"14"	"6"	"0"	"0"	"0"	"0"	"127"	"0"	"5"	"26"	"0"	"38"	"3"	"10"	"0"	"0"	"2"	"2"	"1"	"110"	"14"	"1"	"3"	"3"	"13"	"0"	"20"	"8"	"14"	"28"	"4"	"249"	"6"	"51"	"6"	"6"	"625"	"49"	"10"	"20"	"5"	"20"	"3"	"25"	"0"	"777"	"0"	"0"	"9"	"4"	"12"	"2"	"2"	"6"	"50"	"2"	"0"	"19"	"234"	"72"	"9"	"154"	"24"	"3"	"21"	"2"	"0"	"231"	"13"	"3"	"12"	"17"	"2"	"8"	"14"	"0"	"11"	"35"	"144"	"7"	"11"	"15"	"12"	"11"	"35"	"82"	"1"	"16"	"55"	"189"	"1"	"0"	"93"	"1"	"2"	"600"	"0"	"4"	"0"	"0"	"26"	"0"	"56"	"10"	"0"	"187"	"3"	"0"	"0"	"19"	"12"	"203"	"26"	"8"	"31"	"0"	"816"	"5"	"0"	"1"	"0"	"0"	"55"	"0"	"200"	"575"	"134"	"169"	"0"	"7"	"3"	"19"	"0"	"1882"	"5"	"114"	"0"	"0"	"9"	"211"	"40"	"8"	"43"	"124"	"14"	"1"	"0"	"3"	"1"	"14"	"0"	"95"	"51"	"3"	"0"	"3"	"0"	"2"	"17"	"3"	"156"	"146"	"39"	"0"	"15"	"16"	"8"	"0"	"60"	"3"	"11"	"27"	"22"	"9"	"39"	"167"	"175"	"5"	"553"	"4"	"4"	"68"	"2"	"0"	"17"	"439"	"2"	"0"	"15"	"1"	"7"	"3"	"1"	"57"	"74"	"2"	"149"	"43"	"39"	"113"	"35"	"7"	"14"	"2"	"47"	"0"	"0"	"0"	"43"	"20"	"61"	"2"	"7"	"17"	"4"	"7"	"797"	"35"	"52"	"0"	"4"	"14"	"0"	"0"	"94"	"1"	"48"	"1"	"0"	"3"	"44"	"7"	"0"	"2"	"313"	"1"	"5"	"5"	"169"	"14"	"9"	"5"	"6"	"206"	"98"	"68"	"690"	"74"	"53"	"20"	"6"	"222"	"1548"	"1"	"79"	"1"	"2"	"5"	"34"	"7"	"13"	"52"	"8"	"0"	"452"	"0"	"67"	"7"	"3"	"45"	"13"	"13"	"4"	"17"	"5"	"37"	"521"	"4"	"40"	"43"	"3"	"24"	"7"	"16"	"28"	"62"	"45"	"12"	"12"	"9"	"3"	"11"	"88"	"39"	"2"	"25"	"31"	"3"	"2"	"16"	"5"	"19"	"16"	"46"	"6"	"40"	"31"	"18"	"5"	"95"	"1"	"7"	"4"	"8"	"4"	"78"	"3"	"79"	"8"	"1"	"173"	"16"	"32"	"9"	"2"	"73"	"2"	"6"	"7"	"439"	"137"	"40"	"41"	"2"	"25"	"1"	"4"	"23"	"26"	"0"	"2"	"6"	"12"	"417"	"6"	"3"	"86"	"15"	"3"	"0"	"2"	"258"	"13"	"130"	"0"	"17"	"15"	"160"	"61"	"1"	"23"	"12"	"31"	"0"	"0"	"8"	"27"	"5"	"59"	"75"	"9"	"99"	"15"	"0"	"0"	"2"	"5"	"8"	"71"	"183"	"25"	"8"	"0"	"90"	"24"	"48"	"2"	"0"	"32"	"4"	"5"	"0"	"10"	"12"	"0"	"0"	"57"	"3"	"12"	"2"	"28"	"1"	"100"	"33"	"3"	"0"	"23"	"90"	"30"	"9"	"28"	"20"	"2"	"3"	"48"	"83"	"5"	"30"	"59"	"54"	"54"	"0"	"11"	"34"	"18"	"2"	"2"	"9"	"0"	"15"	"34"	"10"	"12"	"0"	"18"	"25"	"23"	"10"	"5"	"4"	"3"	"11"	"77"	"35"	"38"	"2"	"0"	"7"	"116"	"47"	"0"	"6"	"7"	"2"	"0"	"76"	"0"	"3"	"17"	"0"	"16"	"327"	"1"	"4"	"7"	"1"	"23"	"19"	"1"	"2"	"1"	"15"	"17"	"8"	"0"	"2"	"2"	"1"	"0"	"0"	"6"	"0"	"0"	"0"	"84"	"12"	"16"	"0"	"88"	"0"	"1"	"8"	"0"	"1"	"0"	"0"	"0"	"0"	"0"	"0"	"0"	"0"	"0"	"0"	"53"	"0"	"24"	"0"	"3"	"11"	"1"	"13"	"0"	"0"	"0"	"0"	"0"	"0"	"0"	"0"	"0"	"0"	"0"	"0"	"18"	"10"	"174"	"28"	"2"	"4"	"15"	"21"	"23"	"14"	"0"	"1"	"2"	"33"	"25"	"49"	"14"	"2"	"84"	"0"	"40"	"0"	"0"	"27"	"27"	"8"	"158"	"39"	"11"	"7"	"32"	"1"	"9"	"14"	"578"	"1"	"271"	"9"	"72"	"166"	"2"	"0"	"1"	"17"	"1"	"25"	"82"	"0"	"12"	"79"	"434"	"1"	"4"	"14"	"3"	"11"	"7"	"4"	"31"	"157"	"0"	"17"	"65"	"14"	"4"	"2"	"24"	"158"	"149"	"11"	"147"	"45"	"3"	"37"	"154"	"11"	"11"	"89"	"2"	"8"	"3"	"13"	"52"	"164"	"41"	"49"	"28"	"51"	"0"	"2"	"4"	"1"	"0"	"20"	"0"	"99"	"3"	"161"	"7"	"1"	"1"	"29"	"6"	"13"	"5"	"266"	"6"	"23"	"3"	"0"	"297"	"0"	"131"	"15"	"116"	"80"	"24"	"67"	"6"	"10"	"28"	"14"	"61"	"4"	"7"	"11"	"124"	"155"	"13"	"35"	"101"	"4"	"5"	"24"	"99"	"60"	"0"	"71"	"67"	"171"	"42"	"90"	"24"	"263"	"3"	"16"	"28"	"29"	"86"	"1"	"0"	"2"	"0"	"6"	"4"	"27"	"4"	"0"	"0"	"0"	"3"	"0"	"0"	"60"	"13"	"41"	"24"	"92"	"30"	"2"	"46"	"12"	"33"	"46"	"62"	"0"	"1"	"118"	"11"	"3"	"3"	"10"	"70"	"7"	"11"	"6"	"3"	"29"	"1"	"14"	"4"	"2"	"27"	"0"	"5"	"460"	"2363"	"6"	"69"	"80"	"14"	"0"	"109"	"11"	"98"	"70"	"29"	"0"	"3"	"22"	"0"	"18"	"2"	"90"	"3"	"32"	"0"	"1"	"1"	"30"	"52"	"12"	"9"	"32"	"70"	"31"	"68"	"43"	"7"	"0"	"3"	"9"	"6"	"0"	"26"	"29"	"77"	"1"	"6"	"45"	"2"	"0"	"8"	"19"	"130"	"102"	"12"	"6"	"1"	"1981"	"114"	"1"	"93"	"14"	"0"	"83"	"9"	"4"	"0"	"0"	"0"	"0"	"0"	"20"	"34"	"14"	"7"	"37"	"9"	"86"	"5"	"99"	"1"	"7"	"1"	"48"	"287"	"18"	"31"	"0"	"1"	"7"	"2"	"167"	"4"	"13"	"10"	"80"	"3"	"28"	"5"	"0"	"1"	"12"	"58"	"0"	"9"	"69"	"0"	"3"	"3"	"2"	"18"	"19"	"10"	"26"	"3"	"1"	"9"	"12"	"1"	"1996"	"100"	"0"	"4"	"21"	"5"	"6"	"151"	"18"	"186"	"5"	"15"	"5"	"3"	"25"	"2"	"46"	"0"	"9"	"3"	"190"	"20"	"9"	"5"	"95"	"60"	"214"	"0"	"0"	"1"	"10"	"246"	"34"	"0"	"0"	"25"	"94"	"1"	"9"	"0"	"4"	"85"	"74"	"0"	"1"	"0"	"156"	"13"	"1"	"28"	"114"	"10"	"68"	"2"	"2"	"5"	"0"	"21"	"15"	"123"	"6"	"206"	"233"	"0"	"63"	"427"	"145"	"0"	"0"	"6"	"193"	"154"	"42"	"88"	"0"	"0"	"1"	"27"	"28"	"13"	"12"	"0"	"0"	"0"	"1"	"1"	"18"	"0"	"2"	"1"	"0"	"0"	"19"	"12"	"258"	"18"	"77"	"96"	"30"	"22"	"8"	"217"	"23"	"7"	"99"	"47"	"9"	"0"	"0"	"5"	"51"	"194"	"137"	"2"	"32"	"23"	"2"	"1"	"73"	"17"	"3"	"9"	"4"	"13"	"16"	"10"	"14"	"4"	"27"	"441"	"8"	"17"	"7"	"0"	"24"	"9"	"6"	"26"	"34"	"6"	"7"	"10"	"121"	"107"	"2"	"1"	"35"	"40"	"37"	"11"	"324"	"13"	"1"	"0"	"7"	"10"	"0"	"1"	"10"	"0"	"3"	"16"	"10"	"1"	"187"	"21"	"28"	"4"	"22"	"14"	"4"	"49"	"31"	"4"	"14"	"2"	"291"	"85"	"4"	"17"	"90"	"81"	"1"	"7"	"51"	"1"	"4"	"41"	"36"	"209"	"0"	"0"	"0"	"194"	"4"	"0"	"15"	"50"	"76"	"33"	"4"	"0"	"1"	"56"	"8"	"62"	"10"	"1"	"7"	"0"	"0"	"25"	"8"	"22"	"6"	"1"	"1"	"169"	"34"	"1"	"80"	"156"	"65"	"46"	"0"	"0"	"85"	"5"	"284"	"428"	"105"	"16"	"0"	"1"	"0"	"0"	"3"	"3"	"0"	"32"	"29"	"6"	"1"	"18"	"34"	"145"	"273"	"27"	"113"	"1"	"2"	"292"	"24"	"13"	"57"	"37"	"6"	"93"	"16"	"116"	"23"	"23"	"48"	"0"	"14"	"19"	"14"	"31"	"1"	"24"	"9"	"9"	"138"	"60"	"1"	"8"	"52"	"0"	"5"	"17"	"15"	"12"	"2"	"1"	"1097"	"21"	"29"	"1122"	"10"	"7"	"21"	"5"	"24"	"4"	"5"	"89"	"25"	"143"	"156"	"33"	"129"	"139"	"0"	"15"	"20"	"96"	"12"	"32"	"15"	"51"	"0"	"1071"	"0"	"1"	"0"	"2"	"1"	"67"	"1"	"0"	"0"	"0"	"0"	"326"	"2"	"37"	"69"	"15"	"44"	"1"	"11"	"28"	"15"	"9"	"210"	"26"	"7"	"0"	"0"	"0"	"0"	"210"	"8"	"5"	"29"	"9"	"244"	"10"	"29"	"7"	"190"	"3"	"1"	"11"	"0"	"1"	"65"	"2"	"59"	"38"	"9"	"11"	"14"	"9"	"0"	"59"	"11"	"5"	"24"	"2"	"2"	"109"	"0"	"29"	"9"	"62"	"0"	"7"	"4"	"69"	"41"	"0"	"0"	"22"	"22"	"2"	"12"	"17"	"1"	"4"	"54"	"39"	"25"	"0"	"18"	"7"	"16"	"42"	"17"	"100"	"11"	"36"	"28"	"34"	"1"	"10"	"91"	"1"	"3"	"1"	"3"	"1"	"0"	"46"	"26"	"1"	"43"	"24"	"8"	"105"	"6"	"2"	"10"	"49"	"58"	"8"	"402"	"100"	"120"	"0"	"0"	"5"	"10"	"13"	"7"	"0"	"4"	"0"	"5"	"234"	"72"	"3"	"5"	"2"	"49"	"8"	"21"	"2"	"24"	"10"	"4"	"2"	"9"	"196"	"11"	"2"	"112"	"5"	"8"	"19"	"24"	"18"	"21"	"17"	"8"	"2"	"41"	"30"	"27"	"1"	"10"	"20"	"41"	"59"	"13"	"10"	"59"	"2"	"7"	"3"	"2"	"9"	"0"	"5"	"49"	"170"	"6"	"77"	"24"	"46"	"5"	"13"	"0"	"1"	"133"	"48"	"11"	"88"	"22"	"20"	"33"	"0"	"480"	"532"	"54"	"19"	"11"	"11"	"13"	"154"	"267"	"47"	"101"	"5"	"0"	"37"	"10"	"0"	"0"	"1"	"1"	"391"	"27"	"0"	"0"	"0"	"5"	"0"	"0"	"0"	"122"	"10"	"6"	"1"	"4"	"4"	"17"	"6"	"36"	"0"	"0"	"0"	"55"	"10"	"1"	"4"	"70"	"13"	"1446"	"5"	"126"	"7"	"110"	"12"	"0"	"0"	"80"	"36"	"6"	"0"	"38"	"0"	"1"	"0"	"0"	"0"	"0"	"1"	"38"	"0"	"0"	"119"	"25"	"55"	"0"	"0"	"0"	"0"	"0"	"10"	"2"	"48"	"2"	"24"	"22"	"7"	"26"	"71"	"4"	"0"	"38"	"5"	"1"	"1"	"35"	"0"	"72"	"37"	"0"	"0"	"8"	"3"	"16"	"24"	"1"	"5"	"3"	"0"	"8"	"6"	"11"	"0"	"0"	"252"	"4"	"3"	"0"	"1"	"24"	"6"	"34"	"15"	"23"	"6"	"186"	"78"	"1"	"14"	"16"	"7"	"0"	"19"	"30"	"0"	"79"	"28"	"0"	"1"	"38"	"10"	"7"	"68"	"22"	"173"	"59"	"428"	"7"	"7"	"6"	"46"	"61"	"52"	"59"	"10"	"244"	"4"	"239"	"25"	"3"	"3"	"0"	"0"	"0"	"27"	"51"	"27"	"363"	"4"	"79"	"0"	"25"	"54"	"0"	"0"	"8"	"17"	"491"	"133"	"181"	"237"	"1"	"0"	"2"	"0"	"37"	"9"	"272"	"49"	"2"	"4"	"5"	"4"	"16"	"1106"	"831"	"4"	"27"	"75"	"14"	"7"	"224"	"3"	"81"	"1"	"37"	"477"	"5"	"0"	"15"	"0"	"83"	"150"	"27"	"109"	"34"	"2"	"3"	"19"	"94"	"16"	"105"	"80"	"15"	"11"	"4"	"0"	"27"	"22"	"40"	"0"	"0"	"46"	"20"	"52"	"3"	"182"	"117"	"20"	"27"	"11"	"139"	"3"	"8"	"4"	"1"	"19"	"340"	"213"	"16"	"85"	"107"	"5"	"183"	"50"	"4"	"11"	"6"	"349"	"20"	"78"	"11"	"79"	"0"	"7"	"7"	"24"	"29"	"2"	"76"	"35"	"9"	"7"	"0"	"2"	"6"	"33"	"27"	"54"	"10"	"5"	"0"	"45"	"229"	"3"	"10"	"342"	"40"	"7"	"42"	"46"	"0"	"22"	"0"	"3"	"33"	"5"	"0"	"24"	"2"	"3"	"106"	"1"	"6"	"72"	"8"	"13"	"1"	"0"	"0"	"1"	"20"	"14"	"2"	"9"	"4"	"96"	"3"	"14"	"17"	"111"	"14"	"4"	"68"	"5"	"385"	"4"	"13"	"10"	"2"	"9"	"27"	"274"	"4"	"1"	"11"	"1"	"32"	"50"	"5"	"0"	"17"	"46"	"18"	"73"	"85"	"7"	"14"	"3"	"12"	"39"	"8"	"30"	"54"	"19"	"19"	"28"	"1"	"0"	"1"	"232"	"36"	"53"	"102"	"16"	"0"	"15"	"3"	"2"	"449"	"1144"	"5"	"9"	"106"	"35"	"111"	"299"	"15"	"0"	"299"	"2"	"4"	"25"	"18"	"0"	"0"	"24"	"34"	"252"	"615"	"6"	"13"	"39"	"2"	"1"	"429"	"0"	"0"	"0"	"0"	"28"	"17"	"17"	"0"	"1"	"2"	"19"	"3"	"424"	"57"	"6"	"25"	"44"	"1"	"23"	"264"	"34"	"10"	"51"	"59"	"20"	"40"	"9"	"1"	"3"	"1"	"34"	"88"	"83"	"1"	"4"	"2"	"157"	"27"	"10"	"125"	"5"	"17"	"3"	"551"	"43"	"41"	"11"	"3"	"149"	"51"	"32"	"0"	"61"	"46"	"55"	"54"	"26"	"87"	"1"	"0"	"12"	"5"	"12"	"93"	"24"	"9"	"38"	"14"	"0"	"3"	"18"	"0"	"19"	"9"	"168"	"0"	"0"	"7"	"9"	"0"	"6"	"0"	"25"	"1"	"2"	"942"	"54"	"1"	"6"	"130"	"144"	"41"	"42"	"0"	"0"	"4"	"55"	"11"	"2"	"29"	"44"	"752"	"346"	"80"	"38"	"1"	"5"	"1"	"71"	"5"	"23"	"35"	"166"	"125"	"2"	"208"	"21"	"2"	"67"	"184"	"250"	"34"	"3"	"50"	"38"	"21"	"2"	"1"	"24"	"18"	"42"	"66"	"6"	"5"	"1"	"122"	"5"	"27"	"26"	"180"	"50"	"373"	"0"	"0"	"108"	"82"	"33"	"27"	"0"	"8"	"1786"	"6"	"5"	"11"	"0"	"1"	"48"	"8"	"39"	"7"	"163"	"10"	"64"	"153"	"18"	"5"	"0"	"41"	"25"	"18"	"131"	"50"	"27"	"32"	"25"	"4"	"2"	"41"	"0"	"0"	"0"	"0"	"0"	"0"	"0"	"0"	"10"	"41"	"0"	"13"	"54"	"46"	"29"	"4"	"11"	"0"	"1"	"0"	"0"	"96"	"0"	"0"	"0"	"0"	"0"	"59"	"5"	"90"	"51"	"83"	"3"	"184"	"7"	"25"	"50"	"13"	"19"	"3"	"0"	"0"	"29"	"6"	"47"	"90"	"230"	"46"	"67"	"13"	"4"	"15"	"86"	"23"	"5"	"26"	"1"	"21"	"8"	"7"	"13"	"44"	"74"	"226"	"11"	"129"	"17"	"41"	"5"	"304"	"0"	"1"	"2"	"4"	"23"	"15"	"52"	"84"	"4"	"100"	"41"	"24"	"29"	"1"	"7"	"3"	"2"	"1"	"10"	"1"	"0"	"0"	"15"	"106"	"22"	"16"	"88"	"12"	"6"	"0"	"0"	"0"	"0"	"5"	"3"	"2"	"0"	"14"	"0"	"5"	"1"	"83"	"4"	"1"	"19"	"29"	"55"	"20"	"10"	"8"	"6"	"0"	"0"	"12"	"0"	"127"	"0"	"1262"	"39"	"0"	"0"	"8"	"6"	"9"	"23"	"1"	"18"	"77"	"0"	"0"	"36"	"0"	"15"	"104"	"60"	"10"	"26"	"25"	"101"	"79"	"67"	"16"	"7"	"4"	"4"	"0"	"2"	"6"	"756"	"17"	"23"	"20"	"266"	"7"	"20"	"2"	"3"	"74"	"0"	"0"	"4"	"0"	"18"	"15"	"26"	"46"	"0"	"27"	"0"	"53"	"12"	"0"	"1"	"8"	"112"	"0"	"0"	"0"	"0"	"66"	"8"	"12"	"52"	"76"	"0"	"0"	"0"	"0"	"0"	"0"	"6"	"8"	"1"	"21"	"2"	"0"	"135"	"0"	"14"	"17"	"71"	"94"	"7"	"11"	"18"	"0"	"0"	"167"	"0"	"103"	"0"	"2"	"0"	"212"	"3"	"14"	"3"	"289"	"9"	"26"	"46"	"0"	"1"	"59"	"44"	"1732"	"41"	"1"	"12"	"2"	"0"	"4"	"0"	"0"	"0"	"25"	"34"	"77"	"2"	"3"	"40"	"8"	"25"	"26"	"26"	"2"	"0"	"8"	"0"	"0"	"56"	"6"	"14"	"18"	"51"	"73"	"1"	"0"	"3"	"11"	"64"	"0"	"5"	"7"	"57"	"17"	"1"	"4"	"119"	"0"	"5"	"6"	"20"	"0"	"16"	"23"	"4"	"63"	"166"	"130"	"6"	"66"	"45"	"9"	"0"	"8"	"7"	"1"	"17"	"11"	"6"	"42"	"17"	"0"	"107"	"99"	"0"	"1"	"10"	"46"	"3"	"1"	"5"	"11"	"3"	"14"	"2"	"0"	"8"	"0"	"3"	"16"	"430"	"58"	"22"	"18"	"4"	"1"	"6"	"4"	"22"	"7"	"25"	"10"	"0"	"1"	"77"	"67"	"21"	"18"	"0"	"6"	"45"	"0"	"232"	"5"	"4"	"90"	"41"	"4"	"69"	"7"	"2"	"5"	"4"	"5"	"1"	"1"	"7"	"2"	"19"	"43"	"69"	"18"	"126"	"13"	"9"	"37"	"187"	"1"	"4"	"103"	"32"	"3"	"3"	"16"	"0"	"0"	"39"	"167"	"0"	"0"	"2"	"2"	"14"	"16"	"50"	"24"	"98"	"99"	"16"	"21"	"2"	"277"	"47"	"0"	"210"	"1"	"15"	"32"	"0"	"0"	"0"	"0"	"0"	"0"	"0"	"0"	"0"	"0"	"0"	"0"	"0"	"0"	"0"	"0"	"0"	"144"	"3"	"0"	"1"	"20"	"0"	"28"	"4"	"24"	"5"	"4"	"5"	"7"	"127"	"3"	"1"	"9"	"0"	"2"	"0"	"0"	"7"	"0"	"18"	"52"	"13"	"23"	"0"	"46"	"21"	"14"	"16"	"0"	"6"	"1"	"10"	"144"	"45"	"50"	"23"	"94"	"22"	"2"	"232"	"3"	"142"	"326"	"8"	"0"	"4"	"16"	"0"	"47"	"325"	"40"	"37"	"6"	"145"	"6"	"218"	"27"	"8"	"116"	"19"	"14"	"102"	"6"	"3"	"1"	"21"	"19"	"0"	"103"	"995"	"28"	"84"	"2"	"90"	"7"	"7"	"31"	"8"	"0"	"0"	"32"	"1"	"77"	"2"	"0"	"0"	"45"	"7"	"0"	"33"	"3"	"25"	"10"	"0"	"6"	"12"	"50"	"5"	"2"	"0"	"4"	"58"	"21"	"89"	"21"	"17"	"49"	"2"	"154"	"2"	"10"	"1"	"0"	"52"	"57"	"5"	"53"	"144"	"189"	"14"	"27"	"13"	"51"	"0"	"38"	"1"	"1"	"23"	"17"	"44"	"4"	"7"	"6"	"1"	"0"	"8"	"8"	"81"	"71"	"25"	"88"	"6"	"31"	"192"	"33"	"137"	"78"	"125"	"0"	"134"	"39"	"365"	"216"	"18"	"349"	"9"	"39"	"1"	"255"	"0"	"17"	"0"	"0"	"1"	"14"	"0"	"62"	"1"	"3"	"48"	"2"	"5"	"1"	"9"	"4"	"7"	"46"	"25"	"120"	"8"	"29"	"184"	"58"	"19"	"0"	"24"	"1"	"2"	"160"	"7"	"19"	"0"	"39"	"10"	"17"	"2"	"129"	"5"	"1"	"116"	"26"	"1"	"6"	"6"	"8"	"131"	"85"	"46"	"7"	"135"	"25"	"36"	"4"	"24"	"5"	"3"	"4"	"3"	"28"	"4"	"13"	"80"	"5"	"11"	"15"	"2"	"17"	"10"	"19"	"6"	"35"	"0"	"45"	"6"	"9"	"20"	"13"	"4"	"3"	"0"	"27"	"3"	"217"	"49"	"5"	"19"	"10"	"1"	"4"	"4"	"3"	"39"	"13"	"102"	"25"	"135"	"0"	"430"	"19"	"2"	"1"	"0"	"6"	"1"	"0"	"0"	"21"	"78"	"6"	"2"	"4"	"39"	"17"	"39"	"15"	"11"	"182"	"24"	"3"	"0"	"61"	"20"	"49"	"0"	"8"	"6"	"31"	"2"	"29"	"20"	"231"	"3"	"0"	"5"	"6"	"93"	"364"	"32"	"21"	"43"	"31"	"1"	"119"	"0"	"28"	"67"	"160"	"7"	"7"	"215"	"0"	"14"	"0"	"27"	"30"	"1"	"1"	"7"	"0"	"122"	"79"	"6"	"185"	"26"	"74"	"2"	"9"	"31"	"43"	"14"	"1"	"11"	"1"	"5"	"56"	"170"	"0"	"225"	"109"	"9"	"3"	"2"	"0"	"28"	"8"	"141"	"0"	"4"	"15"	"107"	"38"	"113"	"354"	"102"	"9"	"219"	"34"	"0"	"9"	"1"	"28"	"21"	"12"	"1"	"11"	"4"	"1"	"14"	"5"	"3"	"182"	"15"	"153"	"25"	"33"	"2"	"4"	"294"	"17"	"1"	"1"	"114"	"0"	"92"	"25"	"6"	"19"	"2"	"1"	"4"	"3"	"8"	"10"	"45"	"9"	"4"	"11"	"102"	"9"	"12"	"22"	"347"	"6"	"0"	"17"	"31"	"0"	"383"	"11"	"15"	"35"	"261"	"4"	"13"	"3"	"1"	"15"	"31"	"0"	"0"	"15"	"9"	"3"	"1"	"22"	"2"	"56"	"21"	"76"	"3"	"2"	"0"	"64"	"107"	"0"	"0"	"177"	"12"	"18"	"8"	"9"	"33"	"37"	"127"	"60"	"6"	"31"	"0"	"47"	"117"	"22"	"25"	"10"	"6"	"44"	"70"	"108"	"1"	"5"	"6"	"30"	"65"	"17"	"20"	"21"	"128"	"3"	"4"	"0"	"8"	"1"	"0"	"1"	"0"	"16"	"67"	"267"	"60"	"9"	"29"	"27"	"576"	"34"	"584"	"0"	"2"	"12"	"0"	"1"	"6"	"0"	"9"	"11"	"3"	"0"	"0"	"0"	"22"	"21"	"114"	"0"	"0"	"1"	"83"	"1"	"6"	"21"	"114"	"34"	"6"	"30"	"1"	"4"	"69"	"10"	"16"	"4"	"59"	"73"	"41"	"31"	"47"	"15"	"9"	"105"	"0"	"0"	"49"	"3"	"4"	"35"	"261"	"0"	"84"	"53"	"30"	"33"	"0"	"12"	"31"	"7"	"12"	"73"	"5"	"8"	"0"	"23"	"0"	"18"	"176"	"3"	"0"	"50"	"12"	"0"	"6"	"23"	"23"	"135"	"2"	"13"	"4"	"43"	"0"	"3"	"54"	"1277"	"5"	"2"	"4"	"0"	"2"	"0"	"22"	"113"	"35"	"362"	"6"	"144"	"181"	"4"	"12"	"39"	"2"	"32"	"0"	"0"	"8"	"109"	"12"	"1"	"2"	"2"	"53"	"58"	"0"	"11"	"0"	"76"	"0"	"19"	"47"	"39"	"52"	"22"	"110"	"0"	"0"	"0"	"70"	"49"	"235"	"97"	"3"	"0"	"767"	"23"	"27"	"19"	"0"	"94"	"1194"	"254"	"30"	"83"	"111"	"110"	"0"	"0"	"90"	"19"	"35"	"7"	"44"	"187"	"1"	"0"	"0"	"0"	"4"	"1"	"25"	"294"	"1"	"6"	"0"	"5"	"7"	"10"	"66"	"20"	"5"	"0"	"20"	"45"	"14"	"0"	"33"	"0"	"14"	"4"	"5"	"33"	"52"	"1"	"84"	"6"	"42"	"17"	"0"	"7"	"0"	"305"	"0"	"0"	"28"	"1"	"30"	"16"	"2"	"23"	"3"	"61"	"283"	"120"	"1"	"2"	"0"	"204"	"16"	"7"	"68"	"88"	"138"	"15"	"7"	"9"	"3"	"207"	"6"	"92"	"50"	"41"	"34"	"1"	"452"	"10"	"4"	"0"	"0"	"70"	"48"	"3"	"11"	"8"	"301"	"105"	"78"	"5"	"154"	"12"	"0"	"0"	"4"	"1"	"1"	"0"	"1"	"15"	"0"	"7"	"40"	"0"	"74"	"30"	"10"	"375"	"17"	"5"	"29"	"17"	"9"	"5"	"212"	"5"	"31"	"3"	"42"	"42"	"1"	"2"	"4"	"12"	"1"	"50"	"36"	"3"	"24"	"1"	"9"	"20"	"1"	"2"	"4"	"21"	"52"	"1"	"24"	"42"	"9"	"0"	"88"	"54"	"1"	"83"	"73"	"86"	"2"	"4"	"13"	"23"	"0"	"29"	"156"	"7"	"14"	"2"	"1"	"0"	"3"	"13"	"6"	"9"	"6"	"1"	"9"	"5"	"18"	"195"	"1"	"44"	"3"	"1"	"14"	"8"	"6"	"16"	"24"	"86"	"6"	"98"	"18"	"12"	"150"	"70"	"36"	"0"	"1282"	"1203"	"36"	"0"	"3"	"8"	"8"	"2"	"9"	"1"	"5"	"69"	"2"	"4"	"125"	"1"	"0"	"4"	"18"	"38"	"1"	"14"	"28"	"31"	"1"	"1"	"8"	"3"	"0"	"30"	"175"	"134"	"182"	"3"	"112"	"11"	"41"	"4"	"19"	"0"	"0"	"1"	"0"	"0"	"458"	"27"	"1"	"272"	"263"	"49"	"83"	"6"	"7"	"61"	"120"	"1"	"73"	"219"	"3"	"170"	"11"	"235"	"97"	"12"	"242"	"143"	"5"	"130"	"6"	"1790"	"22"	"11"	"103"	"33"	"217"	"106"	"6"	"3"	"2"	"3"	"132"	"3"	"57"	"5"	"76"	"0"	"48"	"73"	"17"	"70"	"1445"	"15"	"256"	"40"	"0"	"1"	"0"	"0"	"0"	"12"	"9"	"1"	"1"	"85"	"20"	"24"	"3"	"2"	"40"	"0"	"21"	"1"	"14"	"56"	"0"	"74"	"106"	"12"	"32"	"0"	"0"	"0"	"0"	"107"	"0"	"13"	"2"	"4"	"32"	"27"	"21"	"3"	"5"	"54"	"5"	"6"	"3"	"118"	"7"	"3"	"9"	"84"	"177"	"24"	"73"	"26"	"14"	"22"	"4"	"4"	"2"	"52"	"54"	"8"	"0"	"346"	"5"	"10"	"52"	"2"	"25"	"15"	"2"	"43"	"26"	"129"	"33"	"102"	"26"	"33"	"1"	"27"	"2"	"68"	"5"	"6"	"29"	"14"	"65"	"63"	"0"	"0"	"1"	"125"	"29"	"5"	"10"	"6"	"10"	"27"	"21"	"5"	"12"	"15"	"62"	"3"	"10"	"6"	"0"	"20"	"11"	"6"	"18"	"229"	"2"	"31"	"1"	"16"	"0"	"0"	"0"	"50"	"3"	"0"	"8"	"1"	"1"	"1"	"0"	"0"	"2"	"1"	"0"	"0"	"106"	"1"	"0"	"0"	"0"	"2"	"43"	"62"	"4"	"80"	"16"	"5"	"27"	"5"	"2"	"15"	"26"	"26"	"13"	"48"	"0"	"17"	"151"	"50"	"0"	"26"	"0"	"0"	"54"	"0"	"0"	"0"	"10"	"2"	"7"	"14"	"7"	"31"	"10"	"112"	"7"	"13"	"30"	"38"	"180"	"1138"	"10"	"2"	"0"	"143"	"66"	"1352"	"11"	"1"	"85"	"31"	"50"	"10"	"0"	"3"	"525"	"105"	"71"	"0"	"19"	"16"	"67"	"3"	"1"	"6"	"12"	"95"	"0"	"19"	"3"	"47"	"69"	"5"	"10"	"16"	"7"	"1"	"98"	"0"	"249"	"56"	"5"	"2"	"15"	"17"	"1"	"0"	"0"	"174"	"15"	"11"	"52"	"26"	"0"	"0"	"41"	"3"	"2"	"0"	"0"	"126"	"172"	"203"	"347"	"57"	"8"	"0"	"0"	"0"	"0"	"0"	"0"	"0"	"8"	"3"	"10"	"1"	"0"	"11"	"4"	"8"	"206"	"0"	"0"	"2"	"20"	"0"	"7"	"0"	"11"	"269"	"0"	"29"	"14"	"1"	"28"	"3"	"36"	"0"	"7"	"0"	"0"	"6"	"144"	"18"	"3"	"7"	"6"	"0"	"26"	"44"	"10"	"126"	"34"	"16"	"0"	"10"	"34"	"1"	"1"	"3"	"1"	"0"	"0"	"0"	"1"	"12"	"0"	"11"	"0"	"0"	"0"	"1"	"20"	"13"	"73"	"76"	"96"	"163"	"0"	"9"	"1"	"114"	"39"	"9"	"5"	"26"	"9"	"5"	"18"	"3"	"6"	"2"	"615"	"85"	"9"	"2"	"0"	"14"	"0"	"44"	"189"	"8"	"17"	"115"	"19"	"0"	"8"	"149"	"2"	"37"	"2"	"12"	"32"	"8"	"2"	"0"	"0"	"0"	"0"	"2"	"21"	"5"	"22"	"24"	"3"	"2"	"4"	"571"	"2"	"5"	"0"	"7"	"0"	"72"	"33"	"13"	"48"	"5"	"4"	"16"	"2"	"1"	"16"	"139"	"3"	"0"	"137"	"3"	"1"	"6"	"9"	"19"	"3"	"0"	"5"	"106"	"44"	"303"	"46"	"9"	"2"	"57"	"4"	"14"	"10"	"249"	"10"	"181"	"123"	"1"	"192"	"9"	"64"	"368"	"435"	"10"	"6"	"0"	"11"	"1"	"3"	"362"	"8"	"105"	"81"	"11"	"4"	"0"	"0"	"56"	"14"	"1"	"104"	"11"	"417"	"246"	"35"	"5"	"5"	"12"	"45"	"262"	"3"	"30"	"12"	"29"	"13"	"77"	"2"	"8"	"3"	"0"	"21"	"10"	"106"	"0"	"23"	"184"	"0"	"14"	"70"	"3"	"62"	"5"	"8"	"19"	"8"	"129"	"5"	"98"	"9"	"21"	"17"	"1"	"2"	"10"	"14"	"8"	"1"	"5"	"41"	"68"	"6"	"5"	"146"	"11"	"0"	"84"	"0"	"33"	"163"	"12"	"343"	"3"	"1"	"18"	"1"	"55"	"98"	"489"	"15"	"70"	"2"	"314"	"5"	"25"	"48"	"23"	"33"	"4"	"1"	"24"	"98"	"43"	"7"	"37"	"8"	"2"	"17"	"0"	"2"	"5"	"15"	"64"	"5"	"9"	"1"	"4"	"329"	"42"	"11"	"15"	"29"	"0"	"1"	"12"	"0"	"346"	"9"	"22"	"3"	"0"	"8"	"8"	"47"	"0"	"0"	"25"	"9"	"175"	"178"	"7"	"144"	"24"	"5"	"10"	"72"	"18"	"17"	"24"	"6"	"0"	"33"	"0"	"2"	"5"	"181"	"1282"	"24"	"0"	"0"	"55"	"14"	"20"	"45"	"19"	"37"	"25"	"14"	"46"	"31"	"133"	"16"	"0"	"1"	"1"	"3"	"1748"	"269"	"8"	"1"	"24"	"10"	"30"	"8"	"14"	"10"	"39"	"0"	"16"	"7"	"4"	"157"	"36"	"0"	"25"	"25"	"35"	"0"	"318"	"37"	"152"	"0"	"1"	"47"	"4"	"29"	"52"	"164"	"280"	"24"	"73"	"17"	"37"	"8"	"40"	"7"	"1"	"13"	"27"	"107"	"0"	"14"	"1"	"6"	"182"	"8"	"32"	"0"	"18"	"129"	"6"	"34"	"17"	"9"	"17"	"1"	"3"	"0"	"33"	"958"	"40"	"24"	"1"	"22"	"35"	"0"	"140"	"15"	"2"	"25"	"4"	"29"	"0"	"142"	"8"	"167"	"19"	"105"	"44"	"169"	"18"	"2"	"2"	"15"	"1"	"17"	"8"	"10"	"9"	"0"	"5"	"33"	"0"	"266"	"4"	"105"	"5"	"6"	"0"	"8"	"1"	"12"	"43"	"61"	"46"	"6"	"34"	"20"	"110"	"3"	"5"	"1"	"43"	"18"	"9"	"21"	"8"	"122"	"9"	"10"	"1"	"72"	"13"	"46"	"229"	"51"	"86"	"5"	"30"	"8"	"98"	"0"	"15"	"137"	"15"	"9"	"8"	"15"	"0"	"10"	"2"	"16"	"10"	"4"	"5"	"0"	"2"	"29"	"27"	"37"	"9"	"49"	"5"	"28"	"0"	"60"	"1"	"8"	"48"	"25"	"0"	"6"	"18"	"0"	"106"	"64"	"23"	"61"	"52"	"65"	"14"	"96"	"88"	"355"	"172"	"92"	"193"	"19"	"6"	"189"	"107"	"7"	"96"	"26"	"117"	"8"	"48"	"127"	"50"	"16"	"14"	"5"	"183"	"148"	"41"	"33"	"0"	"0"	"0"	"20"	"34"	"342"	"13"	"52"	"34"	"137"	"15"	"72"	"33"	"0"	"4"	"104"	"367"	"194"	"2"	"24"	"107"	"51"	"10"	"3"	"273"	"56"	"7"	"0"	"7"	"4"	"0"	"0"	"0"	"0"	"0"	"0"	"0"	"12"	"52"	"4"	"10"	"2"	"1"	"4"	"1"	"158"	"65"	"30"	"0"	"8"	"25"	"5"	"8"	"15"	"18"	"116"	"0"	"1"	"1"	"226"	"0"	"31"	"181"	"173"	"528"	"4"	"12"	"27"	"546"	"124"	"151"	"3019"	"68"	"51"	"0"	"25"	"39"	"60"	"5"	"21"	"1"	"27"	"9"	"15"	"94"	"42"	"2"	"7"	"37"	"54"	"1"	"809"	"9"	"47"	"23"	"24"	"0"	"3"	"20"	"40"	"8"	"62"	"8"	"12"	"7"	"0"	"0"	"80"	"33"	"164"	"45"	"11"	"33"	"93"	"135"	"11"	"63"	"238"	"14"	"482"	"61"	"14"	"0"	"1610"	"10"	"121"	"59"	"18"	"13"	"3"	"36"	"0"	"0"	"23"	"1"	"216"	"97"	"14"	"28"	"850"	"55"	"12"	"5"	"273"	"45"	"7"	"1210"	"52"	"60"	"0"	"21"	"22"	"20"	"125"	"75"	"4"	"3091"	"38"	"1"	"0"	"59"	"754"	"7"	"85"	"27"	"3"	"102"	"60"	"18"	"0"	"17"	"22"	"0"	"2"	"708"	"87"	"20"	"5"	"100"	"17"	"18"	"25"	"26"	"38"	"41"	"3"	"30"	"116"	"5"	"82"	"17"	"9"	"56"	"0"	"12"	"30"	"260"	"336"	"60"	"9"	"17"	"138"	"161"	"61"	"46"	"19"	"183"	"204"	"220"	"4"	"17"	"10"	"151"	"86"	"4"	"110"	"146"	"5"	"9"	"2"	"17"	"13"	"0"	"203"	"1"	"0"	"21"	"1"	"1"	"22"	"282"	"9"	"7"	"25"	"3"	"8"	"18"	"30"	"8"	"4"	"1"	"54"	"0"	"4"	"76"	"23"	"1"	"49"	"110"	"1"	"5"	"26"	"12"	"2"	"8"	"0"	"20"	"2"	"16"	"5"	"0"	"1"	"0"	"0"	"1"	"0"	"8"	"43"	"58"	"4"	"5"	"0"	"0"	"0"	"4"	"17"	"52"	"200"	"9"	"24"	"13"	"1"	"55"	"0"	"1"	"20"	"1"	"193"	"15"	"0"	"160"	"56"	"43"	"29"	"96"	"8"	"139"	"34"	"1"	"9"	"88"	"26"	"118"	"9"	"197"	"2"	"52"	"4"	"7"	"18"	"9"	"29"	"71"	"2"	"1"	"54"	"1"	"3"	"39"	"13"	"14"	"32"	"2"	"4"	"2"	"8"	"1"	"7"	"114"	"42"	"10"	"1"	"18"	"13"	"0"	"0"	"21"	"15"	"3"	"39"	"7"	"3"	"72"	"12"	"65"	"3"	"43"	"39"	"0"	"14"	"91"	"1133"	"0"	"0"	"0"	"0"	"0"	"0"	"0"	"0"	"0"	"0"	"0"	"0"	"0"	"0"	"0"	"0"	"0"	"2"	"54"	"40"	"19"	"16"	"308"	"0"	"14"	"62"	"5"	"38"	"19"	"15"	"304"	"41"	"23"	"10"	"6"	"44"	"37"	"0"	"0"	"0"	"0"	"28"	"1"	"3"	"27"	"27"	"0"	"5"	"7"	"9"	"7"	"71"	"0"	"5"	"33"	"413"	"2"	"151"	"3"	"83"	"10"	"4"	"5"	"1"	"83"	"17"	"13"	"42"	"1"	"1"	"58"	"9"	"69"	"5"	"72"	"4"	"163"	"34"	"23"	"5"	"27"	"14"	"57"	"69"	"6"	"1"	"4"	"7"	"21"	"100"	"0"	"17"	"40"	"153"	"126"	"45"	"73"	"1"	"5"	"22"	"0"	"2"	"7"	"22"	"118"	"69"	"8"	"2"	"23"	"6"	"27"	"10"	"1"	"14"	"44"	"35"	"16"	"264"	"127"	"9"	"2"	"3"	"1"	"0"	"0"	"6"	"13"	"50"	"12"	"15"	"397"	"173"	"0"	"12"	"5"	"3"	"6"	"2"	"29"	"143"	"234"	"0"	"1"	"0"	"0"	"0"	"0"	"0"	"0"	"0"	"52"	"77"	"414"	"14"	"138"	"83"	"20"	"81"	"8"	"22"	"10"	"1"	"18"	"0"	"87"	"0"	"320"	"0"	"69"	"3"	"1"	"258"	"6"	"36"	"30"	"301"	"207"	"497"	"1"	"17"	"9"	"48"	"456"	"4"	"1"	"17"	"17"	"16"	"61"	"205"	"40"	"24"	"104"	"17"	"0"	"2"	"81"	"0"	"0"	"76"	"96"	"94"	"14"	"4"	"7"	"24"	"200"	"13"	"50"	"1"	"5"	"54"	"396"	"51"	"338"	"131"	"118"	"14"	"10"	"73"	"15"	"213"	"59"	"4"	"20"	"78"	"80"	"36"	"726"	"7"	"4"	"17"	"1"	"295"	"3"	"210"	"36"	"108"	"888"	"50"	"54"	"78"	"14"	"16"	"73"	"6"	"193"	"63"	"27"	"9"	"3"	"8"	"239"	"29"	"195"	"15"	"22"	"33"	"2"	"12"	"366"	"8"	"99"	"233"	"191"	"92"	"132"	"42"	"66"	"57"	"584"	"595"	"192"	"44"	"248"	"231"	"7"	"189"	"51"	"226"	"37"	"15"	"191"	"566"	"17"	"40"	"138"	"222"	"111"	"7"	"0"	"158"	"291"	"240"	"28"	"84"	"262"	"105"	"58"	"11"	"0"	"129"	"13"	"202"	"26"	"95"	"366"	"18"	"338"	"148"	"24"	"193"	"365"	"94"	"61"	"188"	"83"	"31"	"1"	"118"	"0"	"70"	"1"	"10"	"10"	"94"	"7"	"1"	"102"	"53"	"1239"	"15"	"91"	"0"	"15"	"0"	"1"	"320"	"292"	"3"	"0"	"8"	"4"	"11"	"2"	"569"	"0"	"13"	"0"	"0"	"4"	"0"	"0"	"0"	"2"	"0"	"19"	"0"	"1"	"0"	"2"	"1"	"1"	"0"	"267"	"0"	"0"	"127"	"1"	"39"	"12"	"0"	"91"	"35"	"27"	"149"	"5"	"0"	"0"	"0"	"7"	"6"	"3"	"8"	"0"	"7"	"1"	"0"	"6"	"8"	"7"	"4"	"231"	"292"	"104"	"0"	"24"	"36"	"0"	"8"	"66"	"23"	"18"	"2"	"3"	"1"	"1"	"48"	"1"	"1"	"93"	"6"	"127"	"12"	"0"	"0"	"0"	"0"	"421"	"24"	"0"	"87"	"11"	"3"	"25"	"15"	"0"	"352"	"0"	"0"	"0"	"0"	"62"	"0"	"0"	"11"	"0"	"0"	"0"	"0"	"0"	"135"	"0"	"0"	"0"	"213"	"0"	"4"	"0"	"3"	"48"	"0"	"1"	"0"	"30"	"3"	"0"	"0"	"4"	"21"	"44"	"190"	"29"	"62"	"4"	"0"	"0"	"0"	"0"	"0"	"0"	"0"	"0"	"0"	"21"	"0"	"2"	"1662"	"22"	"0"	"0"	"0"	"0"	"0"	"0"	"4"	"6"	"57"	"7"	"0"	"0"	"0"	"0"	"1"	"0"	"111"	"0"	"16"	"0"	"68"	"203"	"0"	"0"	"2"	"0"	"0"	"0"	"0"	"0"	"0"	"0"	"0"	"0"	"0"	"0"	"0"	"2"	"0"	"0"	"0"	"0"	"0"	"0"	"0"	"375"	"232"	"4"	"2"	"42"	"8"	"20"	"1295"	"0"	"0"	"0"	"447"	"0"	"189"	"0"	"92"	"0"	"0"	"288"	"1"	"1"	"0"	"1"	"53"	"0"	"0"	"3"	"16"	"14"	"0"	"2"	"1"	"4"	"1"	"514"	"0"	"1"	"23"	"2"	"624"	"0"	"0"	"0"	"12"	"53"	"21"	"126"	"24"	"539"	"0"	"8"	"200"	"3"	"4"	"1"	"8"	"198"	"38"	"7"	"0"	"1"	"32"	"5"	"61"	"0"	"0"	"5"	"125"	"31"	"159"	"80"	"5"	"17"	"113"	"19"	"53"	"58"	"4"	"6"	"5"	"27"	"0"	"11"	"0"	"0"	"46"	"0"	"17"	"88"	"4"	"0"	"54"	"112"	"0"	"0"	"1"	"15"	"14"	"5"	"3"	"1"	"5"	"114"	"12"	"4"	"172"	"6"	"13"	"26"	"44"	"45"	"0"	"0"	"3"	"5"	"328"	"78"	"14"	"6"	"43"	"43"	"48"	"26"	"2"	"1"	"11"	"94"	"13"	"68"	"7"	"203"	"13"	"155"	"45"	"23"	"1"	"1"	"62"	"192"	"367"	"31"	"10"	"1"	"10"	"0"	"41"	"21"	"20"	"1"	"7"	"654"	"13"	"30"	"0"	"2"	"23"	"4"	"23"	"32"	"0"	"43"	"150"	"15"	"4"	"109"	"0"	"294"	"6"	"9"	"20"	"4"	"0"	"5"	"60"	"64"	"361"	"174"	"2"	"1260"	"132"	"14"	"0"	"645"	"9"	"59"	"5"	"10"	"4"	"152"	"6"	"0"	"27"	"0"	"0"	"117"	"0"	"24"	"92"	"21"	"348"	"6"	"0"	"0"	"1"	"59"	"7"	"13"	"6"	"2"	"0"	"0"	"44"	"35"	"1"	"1"	"64"	"0"	"47"	"1"	"32"	"70"	"19"	"6"	"243"	"3"	"372"	"141"	"14"	"1"	"4"	"0"	"0"	"0"	"214"	"741"	"14"	"1"	"0"	"9"	"1"	"105"	"516"	"24"	"0"	"0"	"0"	"3"	"5"	"132"	"2"	"54"	"104"	"16"	"1"	"2"	"0"	"111"	"1"	"1"	"0"	"31"	"0"	"65"	"36"	"4"	"4"	"88"	"119"	"6"	"10"	"4"	"23"	"0"	"6"	"70"	"3"	"74"	"189"	"1"	"143"	"3"	"2"	"1"	"32"	"5"	"53"	"7"	"38"	"19"	"63"	"5"	"66"	"1"	"3"	"10"	"57"	"36"	"1"	"0"	"184"	"0"	"73"	"28"	"9"	"4"	"42"	"300"	"7"	"26"	"7"	"0"	"0"	"1"	"13"	"52"	"1"	"3"	"8"	"219"	"2"	"115"	"4"	"18"	"1"	"1"	"45"	"0"	"0"	"2"	"22"	"0"	"5"	"0"	"0"	"1"	"3"	"0"	"0"	"0"	"1"	"0"	"0"	"3"	"22"	"5"	"13"	"0"	"1"	"2"	"3"	"0"	"6"	"3"	"0"	"14"	"19"	"12"	"4"	"0"	"0"	"0"	"5"	"8"	"14"	"2"	"12"	"0"	"1"	"2"	"0"	"14"	"91"	"0"	"1"	"6"	"8"	"205"	"0"	"0"	"0"	"14"	"0"	"1"	"2305"	"0"	"272"	"0"	"0"	"0"	"183"	"1496"	"0"	"4"	"3"	"0"	"0"	"0"	"0"	"0"	"145"	"0"	"2"	"0"	"0"	"3"	"592"	"0"	"181"	"0"	"13902"	"0"	"1508"	"7"	"37"	"264"	"0"	"21"	"83"	"11"	"17"	"0"	"9"	"9"	"140"	"3"	"11"	"0"	"10"	"4"	"5"	"30"	"7"	"11"	"94"	"2"	"50"	"78"	"18"	"41"	"36"	"0"	"5"	"203"	"0"	"15"	"0"	"24"	"1078"	"3"	"55"	"23"	"80"	"87"	"62"	"1"	"6"	"213"	"39"	"6"	"119"	"40"	"39"	"16"	"2"	"80"	"10"	"2"	"1"	"0"	"36"	"27"	"2"	"2"	"4"	"0"	"1"	"3"	"6"	"9"	"0"	"0"	"0"	"32"	"114"	"58"	"21"	"15"	"0"	"12"	"9"	"4"	"244"	"0"	"17"	"40"	"286"	"44"	"0"	"11"	"0"	"27"	"10"	"15"	"0"	"4"	"0"	"23"	"2"	"1"	"4"	"35"	"9"	"20"	"24"	"0"	"0"	"5"	"0"	"0"	"0"	"0"	"6"	"0"	"0"	"0"	"0"	"0"	"0"	"0"	"0"	"0"	"0"	"0"	"0"	"0"	"0"	"0"	"1"	"0"	"2"	"0"	"18"	"0"	"0"	"1"	"6"	"36"	"0"	"0"	"14"	"1"	"0"	"0"	"0"	"1"	"0"	"0"	"0"	"5"	"1"	"0"	"0"	"0"	"0"	"18"	"0"	"0"	"0"	"0"	"0"	"0"	"0"	"0"	"0"	"10"	"0"	"61"	"2"	"45"	"2"	"0"	"1"	"0"	"0"	"13"	"0"	"0"	"0"	"26"	"3"	"0"	"0"	"16"	"0"	"0"	"0"	"0"	"0"	"0"	"0"	"1"	"0"	"0"	"0"	"0"	"0"	"0"	"0"	"2"	"3"	"0"	"0"	"2"	"0"	"0"	"22"	"0"	"0"	"0"	"4"	"0"	"0"	"20"	"0"	"1"	"5"	"0"	"0"	"0"	"1"	"33"	"0"	"3"	"0"	"0"	"0"	"0"	"0"	"1"	"0"	"0"	"2"	"0"	"0"	"0"	"0"	"10"	"0"	"0"	"0"	"7"	"0"	"1"	"0"	"0"	"0"	"0"	"19"	"0"	"0"	"2"	"0"	"0"	"0"	"4"	"0"	"275"	"0"	"0"	"13"	"15"	"0"	"0"	"0"	"53"	"7"	"124"	"1"	"8"	"11"	"3"	"3"	"1"	"5"	"26"	"0"	"8"	"6"	"0"	"0"	"0"	"7"	"8"	"0"	"10"	"0"	"1"	"3"	"0"	"1"	"0"	"5"	"1"	"0"	"3"	"5"	"0"	"0"	"0"	"4"	"21"	"92"	"1"	"0"	"1"	"8"	"1"	"0"	"19808"	"0"	"0"	"0"	"0"	"7"	"5"	"5"	"0"	"6"	"1"	"0"	"1"	"2"	"1"	"0"	"0"	"0"	"0"	"0"	"0"	"0"	"4"	"8"	"0"	"0"	"1"	"0"	"0"	"0"	"0"	"0"	"9"	"0"	"0"	"29"	"1"	"0"	"8"	"0"	"0"	"0"	"1"	"4"	"9"	"3"	"10"	"0"	"1"	"0"	"3"	"19"	"0"	"1"	"0"	"0"	"20"	"9"	"10"	"0"	"1"	"0"	"0"	"1"	"68"	"4"	"0"	"0"	"1"	"0"	"1"	"0"	"0"	"6121"	"53"	"4"	"2"	"7"	"5"	"15"	"0"	"5"	"0"	"0"	"19"	"150"	"1"	"7"	"51"	"13"	"16"	"27"	"34"	"17"	"26"	"42"	"96"	"223"	"143"	"28"	"3"	"8"	"0"	"36"	"51"	"6"	"81"	"108"	"47"	"36"	"4"	"204"	"89"	"56"	"2"	"5"	"16"	"11"	"68"	"11"	"155"	"23"	"30"	"49"	"145"	"6"	"301"	"1"	"299"	"15"	"323"	"987"	"81"	"3"	"6"	"134"	"97"	"22"	"1032"	"140"	"170"	"71"	"5"	"8"	"54"	"2"	"1"	"0"	"0"	"1"	"35"	"8"	"4"	"4"	"0"	"0"	"6"	"0"	"0"	"0"	"0"	"0"	"25"	"0"	"122"	"40"	"0"	"0"	"0"	"5"	"20"	"1"	"61"	"0"	"11"	"4"	"2"	"5"	"0"	"0"	"0"	"0"	"0"	"0"	"0"	"0"	"0"	"1"	"0"	"13"	"0"	"3"	"0"	"1"	"0"	"0"	"10"	"0"	"24"	"97"	"0"	"0"	"22"	"6"	"0"	"105"	"0"	"0"	"0"	"0"	"2"	"0"	"0"	"0"	"0"	"0"	"0"	"0"	"0"	"0"	"0"	"0"	"0"	"0"	"0"	"0"	"0"	"0"	"0"	"0"	"0"	"0"	"0"	"3"	"0"	"0"	"0"	"0"	"0"	"0"	"0"	"0"	"0"	"0"	"0"	"2"	"0"	"0"	"0"	"0"	"0"	"0"	"0"	"0"	"0"	"0"	"0"	"0"	"1"	"1"	"0"	"0"	"0"	"0"	"53"	"3"	"48"	"1"	"66"	"2"	"107"	"3"	"0"	"117"	"76"	"0"	"2"	"246"	"18"	"100"	"108"	"34"	"160"	"27"	"12"	"25"	"2"	"75"	"22"	"130"	"3"	"28"	"3"	"358"	"17"	"20"	"6"	"3"	"3"	"2"	"28"	"15"	"92"	"1"	"0"	"0"	"170"	"1"	"0"	"1"	"36"	"47"	"0"	"0"	"0"	"20"	"86"	"40"	"12"	"2"	"8"	"0"	"5"	"2"	"0"	"0"	"2"	"0"	"3"	"1"	"0"	"0"	"1"	"2"	"1"	"36"	"115"	"119"	"131"	"26"	"192"	"33"	"15"	"30"	"251"	"829"	"203"	"7"	"4"	"42"	"0"	"16"	"18"	"114"	"76"	"185"	"48"	"4"	"13"	"25"	"175"	"25"	"83"	"91"	"19"	"99"	"8"	"37"	"3"	"9"	"11"	"110"	"4457"	"93"	"17"	"37"	"7"	"19"	"366"	"10"	"0"	"2352"	"45"	"177"	"269"	"17"	"27"	"441"	"0"	"182"	"0"	"4"	"17"	"111"	"94"	"1"	"0"	"406"	"2"	"41"	"78"	"428"	"206"	"11"	"58"	"39"	"134"	"399"	"319"	"75"	"216"	"415"	"11"	"0"	"149"	"16"	"29"	"23"	"678"	"42"	"23"	"18"	"62"	"24"	"6"	"37"	"1"	"47"	"11"	"33"	"63"	"4"	"47"	"64"	"28"	"259"	"524"	"28"	"83"	"61"	"17"	"8"	"21"	"2"	"80"	"34"	"27"	"30"	"62"	"12"	"31"	"15"	"0"	"6"	"15"	"676"	"121"	"188"	"1"	"3"	"66"	"6"	"131"	"64"	"42"	"7"	"2"	"48"	"75"	"21"	"4"	"229"	"5"	"39"	"11"	"99"	"90"	"86"	"32"	"142"	"46"	"928"	"13"	"1"	"9"	"33"	"0"	"0"	"0"	"0"	"0"	"0"	"1"	"0"	"0"	"3"	"1"	"3"	"0"	"85"	"37"	"54"	"191"	"32"	"358"	"0"	"33"	"83"	"174"	"50"	"3"	"97"	"8"	"71"	"179"	"4"	"0"	"2"	"4"	"210"	"12"	"5"	"40"	"23"	"24"	"13"	"166"	"49"	"11"	"361"	"164"	"4"	"69"	"0"	"33"	"117"	"283"	"100"	"1"	"115"	"2"	"0"	"68"	"0"	"0"	"4"	"2"	"3"	"0"	"6"	"4"	"0"	"3"	"25"	"16"	"8"	"0"	"67"	"81"	"287"	"197"	"5"	"11"	"153"	"2"	"7"	"45"	"67"	"13"	"47"	"44"	"50"	"24"	"224"	"1877"	"1"	"18"	"29"	"178"	"32"	"33"	"0"	"1"	"40"	"0"	"0"	"0"	"0"	"1"	"1"	"0"	"0"	"0"	"0"	"0"	"0"	"0"	"2"	"0"	"0"	"0"	"3"	"0"	"1"	"0"	"0"	"126"	"12"	"0"	"2"	"5"	"6"	"20"	"34"	"1"	"138"	"21"	"5"	"9"	"180"	"0"	"0"	"20"	"90"	"2"	"0"	"2"	"3"	"1"	"14"	"0"	"0"	"6"	"5"	"1"	"45"	"11"	"34"	"12"	"131"	"12"	"12"	"55"	"9"	"0"	"9"	"262"	"7"	"138"	"50"	"1"	"68"	"16"	"0"	"0"	"1"	"2"	"247"	"0"	"5"	"0"	"0"	"308"	"27"	"42"	"40"	"7"	"14"	"1"	"38"	"21"	"0"	"37"	"0"	"0"	"0"	"10"	"18"	"11"	"0"	"2"	"8"	"21"	"18"	"90"	"4"	"73"	"20"	"0"	"1"	"0"	"0"	"0"	"91"	"0"	"297"	"92"	"1537"	"132"	"16"	"18"	"3"	"1"	"1"	"1"	"4"	"18"	"71"	"92"	"33"	"28"	"49"	"1"	"2"	"0"	"2"	"1"	"44"	"4"	"59"	"5"	"24"	"783"	"8"	"137"	"41"	"41"	"3"	"42"	"18"	"10"	"116"	"0"	"4"	"2"	"54"	"3"	"10"	"71"	"7"	"3"	"19"	"13"	"58"	"1427"	"76"	"46"	"47"	"1"	"16"	"42"	"3"	"14"	"28"	"5"	"5"	"3"	"6"	"117"	"0"	"3"	"0"	"0"	"0"	"0"	"0"	"1"	"1"	"492"	"16"	"195"	"228"	"9"	"153"	"72"	"375"	"24"	"40"	"1"	"627"	"220"	"23"	"76"	"57"	"4"	"4"	"1"	"204"	"18"	"47"	"3"	"5"	"46"	"83"	"24"	"6"	"27"	"0"	"39"	"0"	"34"	"8"	"9"	"89"	"30"	"10"	"27"	"2"	"41"	"2"	"12"	"22"	"0"	"6"	"7"	"6"	"4"	"0"	"12"	"8"	"9"	"8"	"63"	"5"	"3"	"74"	"798"	"5"	"127"	"36"	"591"	"87"	"0"	"113"	"571"	"99"	"85"	"0"	"16"	"623"	"4"	"10"	"42"	"70"	"2"	"25"	"99"	"206"	"3"	"68"	"7"	"249"	"0"	"0"	"0"	"0"	"0"	"2"	"26"	"69"	"0"	"0"	"0"	"2"	"3"	"5"	"31"	"1"	"36"	"25"	"52"	"7"	"61"	"334"	"1"	"0"	"0"	"59"	"3"	"0"	"19"	"3"	"396"	"277"	"32"	"0"	"0"	"0"	"0"	"0"	"16"	"87"	"82"	"174"	"17"	"0"	"0"	"3"	"1"	"1"	"1"	"2"	"5"	"30"	"15"	"60"	"5"	"14"	"1"	"161"	"11"	"96"	"30"	"0"	"1"	"20"	"82"	"365"	"204"	"1411"	"283"	"82"	"60"	"112"	"192"	"215"	"12"	"40"	"135"	"236"	"0"	"0"	"4"	"130"	"29"	"67"	"99"	"55"	"5"	"13"	"3"	"2"	"0"	"7"	"74"	"261"	"219"	"217"	"112"	"194"	"62"	"51"	"28"	"23"	"6"	"0"	"0"	"0"	"450"	"881"	"26"	"104"	"18"	"0"	"0"	"0"	"0"	"0"	"0"	"0"	"0"	"1"	"98"	"57"	"72"	"73"	"236"	"76"	"37"	"21"	"0"	"0"	"21"	"90"	"0"	"0"	"0"	"68"	"6"	"0"	"6"	"1"	"333"	"62"	"66"	"0"	"11"	"36"	"479"	"9"	"5"	"5"	"10"	"306"	"141"	"247"	"0"	"25"	"3"	"179"	"0"	"45"	"6"	"14"	"9"	"29"	"82"	"0"	"6"	"0"	"0"	"564"	"205"	"1"	"1"	"13"	"3"	"2"	"181"	"4885"	"2"	"0"	"0"	"0"	"4"	"20"	"98"	"0"	"0"	"3"	"124"	"27"	"6"	"82"	"4"	"46"	"145"	"5"	"524"	"0"	"0"	"0"	"372"	"7"	"15"	"55"	"0"	"13"	"586"	"35"	"0"	"8"	"205"	"743"	"8"	"15"	"3"	"28"	"64"	"140"	"33"	"4"	"86"	"31"	"21"	"0"	"13"	"0"	"0"	"32"	"10"	"0"	"45"	"32"	"12"	"0"	"229"	"0"	"0"	"0"	"0"	"5"	"0"	"1"	"3"	"17"	"23"	"30"	"0"	"1"	"1"	"0"	"5"	"0"	"11"	"5"	"43"	"0"	"0"	"8"	"12"	"16"	"139"	"119"	"25"	"11"	"27"	"4"	"74"	"77"	"1"	"0"	"12"	"13"	"1"	"2695"	"2"	"0"	"225"	"37"	"12"	"31"	"42"	"37"	"128"	"100"	"125"	"10"	"2"	"0"	"0"	"6"	"1"	"0"	"0"	"1"	"0"	"563"	"0"	"17"	"104"	"30"	"3"	"9"	"38"	"5"	"4"	"2"	"1"	"0"	"5"	"36"	"7"	"10"	"0"	"2"	"4"	"4"	"2"	"15"	"42"	"216"	"121"	"22"	"15"	"2"	"0"	"0"	"5"	"144"	"0"	"4"	"5"	"31"	"885"	"145"	"0"	"302"	"23"	"3"	"3"	"271"	"0"	"84"	"119"	"138"	"0"	"158"	"0"	"0"	"0"	"0"	"0"	"0"	"0"	"14"	"0"	"4"	"10"	"3"	"0"	"0"	"0"	"2"	"4"	"6"	"47"	"160"	"0"	"131"	"2"	"0"	"0"	"13"	"0"	"10"	"1"	"3"	"4"	"0"	"0"	"3"	"0"	"1"	"1177"	"0"	"7"	"371"	"81"	"0"	"0"	"5"	"284"	"0"	"0"	"28"	"1"	"1"	"13"	"0"	"1"	"0"	"0"	"0"	"3"	"1"	"5"	"1"	"488"	"7"	"361"	"6"	"0"	"2"	"48"	"97"	"5"	"2"	"61"	"46"	"114"	"1"	"0"	"1"	"6"	"0"	"2"	"0"	"18"	"1"	"0"	"8"	"56"	"27"	"17"	"9"	"10"	"2"	"0"	"40"	"195"	"3"	"127"	"30"	"117"	"2466"	"376"	"566"	"319"	"109"	"12"	"223"	"137"	"3"	"92"	"5"	"3"	"8"	"0"	"14"	"0"	"0"	"0"	"0"	"9"	"1"	"10"	"0"	"0"	"1"	"1"	"1"	"0"	"3"	"1"	"12"	"0"	"6"	"0"	"9"	"0"	"2"	"1"	"0"	"7"	"1"	"2"	"7"	"0"	"35"	"23"	"59"	"57"	"139"	"85"	"296"	"0"	"0"	"1"	"5"	"0"	"4"	"2"	"1"	"0"	"8"	"0"	"0"	"0"	"4"	"0"	"0"	"0"	"3"	"5"	"0"	"9"	"1"	"1"	"2"	"1"	"15"	"0"	"1"	"1"	"0"	"0"	"0"	"10"	"0"	"3"	"13"	"2"	"4"	"100"	"4"	"21"	"4"	"17"	"1"	"0"	"0"	"0"	"12"	"30"	"8"	"4"	"0"	"3"	"23"	"4"	"323"	"17"	"0"	"0"	"0"	"0"	"0"	"4"	"7"	"0"	"0"	"1"	"5"	"1"	"1"	"0"	"0"	"0"	"0"	"4"	"3"	"1"	"1"	"1"	"0"	"2"	"12"	"5492"	"4"	"13"	"1"	"0"	"14"	"2"	"3"	"0"	"11"	"7"	"0"	"0"	"22"	"1"	"76"	"1"	"2"	"2"	"0"	"0"	"0"	"904"	"6"	"147"	"0"	"284"	"9"	"2"	"0"	"36"	"0"	"0"	"0"	"1"	"6"	"0"	"2"	"3"	"1"	"3"	"0"	"0"	"8"	"0"	"200"	"189"	"210"	"13"	"103"	"198"	"42"	"16"	"10"	"11"	"4"	"15"	"230"	"3"	"25"	"12"	"16"	"2"	"122"	"224"	"94"	"37"	"23"	"0"	"0"	"0"	"0"	"0"	"1"	"0"	"45"	"190"	"547"	"5"	"1"	"2"	"1"	"17"	"2"	"9"	"15"	"25"	"0"	"0"	"0"	"35"	"7"	"0"	"52"	"152"	"97"	"30"	"3"	"12"	"644"	"5"	"0"	"28"	"0"	"6"	"0"	"4"	"2"	"5"	"1"	"2"	"0"	"2"	"0"	"1"	"0"	"4"	"8"	"1"	"24"	"6"	"4"	"3"	"0"	"3"	"17"	"4"	"375"	"46"	"239"	"77"	"44"	"30"	"1"	"0"	"1"	"1"	"0"	"0"	"0"	"2"	"23"	"4"	"0"	"385"	"2"	"10"	"77"	"7"	"139"	"16"	"1"	"9"	"73"	"18"	"0"	"29"	"20"	"21"	"12"	"8"	"8"	"224"	"9"	"7"	"96"	"19"	"11"	"141"	"4"	"195"	"43"	"3"	"49"	"15"	"36"	"9"	"19"	"5"	"35"	"2"	"0"	"0"	"42"	"26"	"10"	"0"	"34"	"919"	"127"	"1"	"0"	"1"	"0"	"0"	"0"	"0"	"120"	"1"	"7"	"54"	"8"	"12"	"4"	"242"	"24"	"44"	"24"	"73"	"180"	"0"	"0"	"68"	"36"	"1"	"4"	"2"	"0"	"61"	"6"	"13"	"8"	"5"	"61"	"114"	"144"	"6"	"87"	"0"	"176"	"0"	"0"	"5"	"144"	"11"	"0"	"65"	"24"	"168"	"0"	"0"	"0"	"2"	"0"	"3"	"13"	"0"	"3"	"6"	"61"	"19"	"0"	"60"	"7"	"442"	"88"	"59"	"0"	"23"	"95"	"3"	"47"	"227"	"17"	"3"	"10"	"42"	"19"	"17"	"5"	"27"	"4"	"6"	"30"	"16"	"25"	"1"	"4"	"34"	"9"	"59"	"0"	"28"	"86"	"20"	"7"	"3"	"0"	"5"	"118"	"43"	"46"	"1226"	"24"	"10"	"25"	"6"	"4"	"2"	"5"	"0"	"10"	"90"	"7"	"1"	"21"	"8"	"26"	"36"	"118"	"2"	"9"	"5"	"5"	"110"	"0"	"0"	"2"	"16"	"107"	"19"	"6"	"24"	"80"	"85"	"73"	"0"	"9"	"10"	"32"	"39"	"4"	"0"	"43"	"130"	"30"	"122"	"7"	"18"	"154"	"17"	"23"	"45"	"43"	"3"	"1"	"37"	"19"	"57"	"46"	"6"	"1"	"206"	"11"	"45"	"25"	"103"	"9"	"10"	"67"	"19"	"257"	"7"	"75"	"93"	"6"	"0"	"121"	"54"	"76"	"29"	"0"	"2"	"42"	"9"	"35"	"2"	"14"	"46"	"0"	"41"	"69"	"6"	"0"	"8"	"6"	"6"	"19"	"0"	"8"	"17"	"11"	"0"	"9"	"49"	"21"	"59"	"3"	"64"	"25"	"12"	"2"	"2"	"5"	"1"	"23"	"10"	"12"	"5"	"104"	"4"	"6"	"65"	"40"	"34"	"2"	"3"	"109"	"4"	"0"	"14"	"48"	"177"	"42"	"7"	"43"	"1"	"9"	"12"	"102"	"36"	"1"	"55"	"55"	"143"	"77"	"6"	"17"	"137"	"38"	"8"	"86"	"0"	"68"	"76"	"2"	"6"	"72"	"0"	"8"	"26"	"2"	"10"	"0"	"25"	"4"	"27"	"444"	"66"	"11"	"1"	"0"	"27"	"7"	"4"	"34"	"103"	"145"	"11"	"57"	"0"	"103"	"39"	"14"	"0"	"0"	"1"	"7"	"22"	"11"	"34"	"68"	"1"	"0"	"30"	"2"	"10"	"17"	"24"	"0"	"50"	"2"	"48"	"14"	"39"	"35"	"542"	"23"	"5"	"10"	"369"	"15"	"2"	"6"	"65"	"24"	"63"	"9"	"11"	"14"	"0"	"40"	"20"	"8"	"0"	"192"	"149"	"4"	"4"	"88"	"0"	"1"	"0"	"118"	"8"	"74"	"0"	"72"	"1240"	"281"	"73"	"18"	"0"	"4"	"363"	"10"	"42"	"2"	"77"	"21"	"17"	"4"	"123"	"0"	"36"	"13"	"8"	"1"	"38"	"6"	"118"	"266"	"31"	"134"	"80"	"299"	"13"	"2"	"44"	"33"	"163"	"19"	"0"	"0"	"38"	"1"	"48"	"11"	"414"	"67"	"56"	"40"	"14"	"11"	"4"	"5"	"8"	"16"	"3"	"205"	"16"	"15"	"4"	"35"	"1"	"4"	"10"	"0"	"0"	"0"	"74"	"1"	"72"	"5"	"18"	"324"	"7"	"1"	"109"	"14"	"6"	"3"	"28"	"54"	"0"	"6"	"0"	"11"	"6"	"7"	"7"	"12"	"14"	"6"	"38"	"2"	"8"	"4"	"29"	"2"	"1"	"3"	"1"	"14"	"12"	"24"	"3"	"1"	"2"	"142"	"17"	"191"	"0"	"216"	"8"	"6"	"3"	"30"	"208"	"329"	"124"	"516"	"273"	"26"	"0"	"3"	"0"	"0"	"0"	"3"	"4"	"1"	"1"	"0"	"11"	"1"	"0"	"218"	"0"	"1"	"1"	"1"	"0"	"0"	"0"	"0"	"0"	"1"	"0"	"3"	"0"	"0"	"128"	"7"	"0"	"0"	"1"	"1"	"0"	"0"	"0"	"2"	"0"	"3"	"0"	"8"	"0"	"1"	"0"	"0"	"0"	"1"	"0"	"0"	"0"	"0"	"0"	"0"	"0"	"0"	"2"	"2"	"0"	"0"	"1"	"100"	"4"	"3"	"3"	"1"	"8"	"2"	"6"	"0"	"3"	"0"	"2"	"0"	"1"	"1"	"8"	"6"	"6"	"6"	"2"	"2"	"7"	"0"	"1"	"3"	"6"	"1"	"0"	"0"	"281"	"228"	"0"	"0"	"47"	"387"	"80"	"10"	"31"	"15"	"94"	"2"	"2"	"1"	"4"	"2"	"0"	"1"	"0"	"1"	"1"	"16"	"1"	"9"	"0"	"3"	"2"	"3"	"4"	"0"	"0"	"5"	"73"	"1"	"2"	"0"	"1"	"0"	"0"	"3"	"1"	"0"	"0"	"29"	"12"	"3"	"0"	"23"	"3"	"4"	"27"	"11"	"36"	"157"	"0"	"5"	"0"	"3"	"32"	"0"	"0"	"0"	"0"	"1"	"0"	"11"	"9"	"9"	"5"	"0"	"1"	"13"	"1"	"2"	"0"	"1"	"7"	"10"	"0"	"2"	"0"	"20"	"236"	"45"	"128"	"2"	"0"	"22"	"66"	"7"	"15"	"2"	"3"	"50"	"1"	"1"	"5"	"0"	"0"	"0"	"0"	"64"	"0"	"0"	"0"	"0"	"0"	"13"	"8"	"8"	"11"	"1"	"0"	"1"	"3"	"1"	"2"	"2"	"160"	"0"	"37"	"22"	"209"	"114"	"24"	"16"	"1"	"91"	"0"	"1"	"57"	"8"	"4"	"34"	"11"	"502"	"0"	"0"	"1"	"120"	"43"	"0"	"203"	"68"	"511"	"22"	"56"	"0"	"29"	"176"	"10"	"9"	"249"	"41"	"72"	"34"	"26"	"5"	"13"	"10"	"658"	"170"	"114"	"26"	"0"	"9"	"3"	"1"	"0"	"3"	"0"	"3"	"0"	"1"	"0"	"187"	"1"	"17"	"16"	"5"	"119"	"0"	"3"	"157"	"1272"	"75"	"1"	"89"	"11"	"3"	"0"	"0"	"34"	"4"	"1"	"2"	"2"	"21"	"5"	"0"	"2"	"1"	"1"	"0"	"0"	"54"	"3"	"12"	"2"	"6"	"0"	"0"	"273"	"12"	"0"	"0"	"0"	"0"	"0"	"0"	"5"	"6"	"4"	"0"	"3"	"5"	"0"	"1"	"1"	"0"	"1"	"1"	"1"	"0"	"1"	"0"	"0"	"24"	"6"	"3"	"255"	"6"	"0"	"0"	"3"	"0"	"4"	"2"	"0"	"23"	"1"	"8"	"1"	"15"	"4"	"0"	"1"	"5"	"1"	"2"	"0"	"0"	"0"	"0"	"98"	"21"	"0"	"4"	"0"	"0"	"0"	"105"	"1"	"1"	"2"	"0"	"0"	"0"	"12"	"2"	"7"	"0"	"1"	"0"	"1"	"0"	"0"	"2"	"1"	"0"	"0"	"0"	"8"	"0"	"0"	"1"	"1814"	"455"	"175"	"61"	"95"	"145"	"461"	"0"	"0"	"17"	"93"	"48"	"0"	"3"	"12"	"0"	"0"	"2"	"4"	"0"	"16"	"1"	"4"	"3"	"0"	"0"	"1"	"0"	"0"	"58"	"8"	"0"	"0"	"9"	"1"	"0"	"0"	"0"	"19"	"3"	"2"	"17"	"230"	"65"	"21"	"4"	"0"	"1"	"2"	"10"	"5"	"1"	"0"	"0"	"0"	"0"	"208"	"162"	"0"	"0"	"2"	"5"	"0"	"0"	"86"	"80"	"0"	"1"	"1"	"15"	"4"	"0"	"0"	"0"	"2"	"0"	"8"	"331"	"14"	"2727"	"1"	"0"	"6"	"1"	"1"	"2"	"9"	"0"	"6"	"9"	"339"	"1"	"5"	"4"	"50"	"0"	"4"	"2"	"0"	"1"	"0"	"0"	"7"	"1"	"8"	"0"	"1"	"5"	"1"	"1"	"2"	"3"	"0"	"1"	"0"	"3"	"28"	"9"	"37"	"3"	"5"	"95"	"1"	"3"	"8"	"7"	"0"	"0"	"7"	"7"	"0"	"100"	"17"	"2"	"0"	"1"	"0"	"22"	"1"	"0"	"0"	"0"	"11"	"1"	"1"	"0"	"0"	"11"	"0"	"3"	"2"	"3"	"0"	"0"	"1"	"12"	"0"	"1"	"2"	"0"	"2"	"117"	"63"	"9"	"0"	"0"	"10"	"1"	"0"	"0"	"0"	"0"	"0"	"0"	"1"	"2"	"1"	"0"	"0"	"0"	"0"	"1"	"0"	"2"	"2"	"1"	"3"	"0"	"0"	"0"	"0"	"9"	"7"	"0"	"650"	"91"	"0"	"11"	"0"	"0"	"0"	"0"	"0"	"0"	"0"	"0"	"49"	"105"	"0"	"6"	"0"	"1"	"0"	"65"	"0"	"6"	"0"	"3"	"0"	"0"	"0"	"0"	"0"	"0"	"0"	"1"	"0"	"90"	"1"	"0"	"3"	"1"	"0"	"94"	"0"	"2"	"190"	"177"	"20"	"4"	"39"	"0"	"1"	"2"	"1"	"17"	"0"	"0"	"1"	"0"	"0"	"1"	"1"	"0"	"0"	"0"	"6"	"0"	"27"	"88"	"1"	"1"	"0"	"9"	"5"	"1"	"14"	"0"	"1"	"438"	"3"	"0"	"25"	"1"	"0"	"0"	"17"	"0"	"6"	"1"	"0"	"16"	"0"	"4"	"7"	"0"	"8"	"0"	"0"	"0"	"0"	"0"	"1"	"0"	"1"	"3"	"0"	"0"	"0"	"1"	"1"	"264"	"4"	"5"	"0"	"0"	"2"	"40"	"0"	"0"	"0"	"0"	"0"	"34"	"23"	"0"	"6"	"1"	"6"	"0"	"23"	"0"	"0"	"90"	"0"	"0"	"0"	"1"	"7"	"0"	"1"	"1"	"8"	"0"	"1"	"3"	"0"	"3"	"1"	"1"	"0"	"0"	"0"	"1"	"0"	"0"	"0"	"1"	"0"	"1"	"0"	"0"	"51"	"0"	"7"	"121"	"85"	"2"	"13"	"10"	"43"	"0"	"6"	"9"	"353"	"54"	"27"	"166"	"3"	"0"	"0"	"0"	"0"	"0"	"0"	"0"	"1"	"2"	"1"	"3"	"0"	"11"	"1"	"6"	"83"	"318"	"3493"	"8"	"7"	"33"	"30"	"64"	"29"	"42"	"11"	"45"	"91"	"0"	"183"	"1552"	"21"	"0"	"1"	"2"	"0"	"2"	"0"	"8"	"0"	"1"	"0"	"1"	"4"	"0"	"1"	"0"	"1"	"0"	"0"	"0"	"2"	"1"	"1"	"5"	"10"	"0"	"0"	"1"	"1"	"0"	"2"	"1"	"1"	"205"	"0"	"3"	"6"	"0"	"2"	"7"	"0"	"1"	"0"	"0"	"16"	"2"	"0"	"1"	"0"	"2"	"2"	"1"	"3"	"1"	"9"	"3"	"4"	"25"	"0"	"0"	"10"	"0"	"1"	"0"	"0"	"2"	"0"	"2"	"0"	"0"	"0"	"239"	"3"	"2"	"5"	"0"	"0"	"2"	"3"	"0"	"0"	"1"	"0"	"2"	"0"	"2"	"9"	"1"	"0"	"0"	"0"	"482"	"3"	"0"	"0"	"0"	"1"	"311"	"3"	"0"	"7"	"144"	"371"	"0"	"1"	"0"	"0"	"2"	"3"	"0"	"0"	"0"	"10"	"0"	"0"	"34"	"15"	"1"	"20"	"0"	"0"	"1"	"1"	"12"	"1"	"4"	"0"	"0"	"4"	"10"	"23"	"51"	"0"	"17"	"3"	"0"	"2"	"0"	"0"	"11"	"13"	"0"	"1"	"0"	"3"	"2"	"1"	"7"	"2"	"51"	"1"	"52"	"35"	"59"	"3"	"0"	"0"	"0"	"0"	"0"	"0"	"1"	"61"	"148"	"12"	"188"	"0"	"0"	"1"	"4"	"3"	"1"	"0"	"1"	"0"	"0"	"0"	"0"	"0"	"0"	"3"	"0"	"31"	"0"	"0"	"2"	"3"	"2"	"0"	"0"	"1"	"0"	"0"	"1"	"1"	"0"	"0"	"0"	"4"	"3"	"2"	"0"	"0"	"1"	"0"	"3"	"1"	"2"	"0"	"1"	"3"	"0"	"6"	"3"	"0"	"0"	"0"	"6"	"1"	"3"	"1"	"0"	"4"	"0"	"1"	"0"	"0"	"6"	"0"	"3"	"0"	"5"	"1"	"1"	"0"	"0"	"0"	"1"	"0"	"1"	"1"	"0"	"0"	"0"	"0"	"0"	"9"	"9"	"0"	"3"	"0"	"1"	"0"	"1"	"6"	"0"	"4"	"0"	"0"	"560"	"6"	"0"	"0"	"0"	"0"	"0"	"1"	"0"	"0"	"0"	"0"	"0"	"1"	"0"	"0"	"1"	"0"	"0"	"3"	"0"	"2"	"4"	"0"	"0"	"0"	"0"	"2"	"1"	"1"	"0"	"3"	"1"	"3"	"1"	"0"	"0"	"0"	"0"	"3"	"0"	"12"	"152"	"46"	"4"	"0"	"0"	"0"	"0"	"0"	"2"	"0"	"0"	"0"	"0"	"0"	"0"	"3"	"0"	"0"	"1"	"0"	"0"	"4"	"0"	"0"	"0"	"0"	"0"	"0"	"0"	"0"	"0"	"3"	"1"	"0"	"5"	"0"	"0"	"0"	"0"	"2"	"3"	"0"	"0"	"7"	"0"	"0"	"0"	"2"	"0"	"0"	"0"	"3"	"0"	"0"	"0"	"0"	"0"	"0"	"0"	"0"	"0"	"0"	"0"	"0"	"0"	"0"	"1"	"14"	"1"	"1"	"9"	"1"	"2"	"0"	"0"	"0"	"0"	"0"	"2"	"4"	"0"	"0"	"0"	"1"	"0"	"0"	"0"	"4"	"0"	"0"	"0"	"2"	"7"	"0"	"5"	"3"	"2"	"2"	"0"	"0"	"0"	"0"	"0"	"7"	"0"	"0"	"0"	"1"	"0"	"0"	"3"	"11"	"0"	"1"	"1"	"0"	"0"	"1"	"0"	"4"	"3"	"1"	"0"	"0"	"0"	"0"	"0"	"1"	"0"	"0"	"0"	"0"	"0"	"0"	"0"	"0"	"0"	"0"	"0"	"0"	"1"	"0"	"1"	"1"	"2"	"133"	"4"	"2"	"0"	"0"	"0"	"1"	"0"	"1"	"0"	"0"	"2"	"0"	"0"	"1"	"3"	"0"	"0"	"0"	"0"	"12"	"6"	"40"	"0"	"0"	"0"	"3"	"1"	"1"	"0"	"9"	"61"	"0"	"5"	"2"	"1"	"2"	"0"	"10"	"1"	"1"	"0"	"0"	"2"	"98"	"1208"	"0"	"0"	"0"	"0"	"0"	"0"	"514"	"0"	"456"	"8"	"0"	"0"	"1"	"18"	"0"	"0"	"0"	"0"	"0"	"371"	"1"	"17"	"0"	"0"	"0"	"0"	"0"	"1"	"0"	"1"	"2"	"12"	"0"	"0"	"0"	"0"	"0"	"1"	"1"	"0"	"2"	"0"	"0"	"0"	"1"	"0"	"5"	"0"	"0"	"0"	"0"	"0"	"0"	"55"	"90"	"0"	"0"	"0"	"0"	"0"	"2"	"3"	"0"	"0"	"1"	"46"	"376"	"1"	"5"	"0"	"2"	"1"	"1"	"4"	"17"	"5"	"10"	"200"	"0"	"25"	"2"	"1"	"2"	"7"	"17"	"0"	"4"	"1"	"0"	"1"	"0"	"0"	"0"	"0"	"0"	"1"	"0"	"0"	"1"	"3"	"0"	"0"	"1"	"0"	"0"	"2"	"0"	"1"	"5"	"0"	"0"	"0"	"0"	"0"	"2"	"2"	"0"	"0"	"0"	"0"	"1"	"0"	"0"	"12"	"2"	"0"	"2"	"3"	"0"	"0"	"0"	"5"	"3"	"0"	"0"	"0"	"0"	"0"	"0"	"3"	"11"	"8"	"0"	"0"	"0"	"0"	"1"	"0"	"3"	"2"	"1"	"2"	"47"	"0"	"2"	"1"	"2"	"10"	"1"	"0"	"0"	"0"	"0"	"0"	"1"	"0"	"0"	"2"	"2"	"0"	"0"	"0"	"0"	"1"	"2"	"0"	"0"	"0"	"0"	"0"	"2"	"0"	"0"	"1"	"0"	"11"	"0"	"1"	"0"	"0"	"35"	"0"	"0"	"0"	"1"	"0"	"0"	"0"	"94"	"12"	"0"	"0"	"0"	"2"	"2"	"1"	"0"	"0"	"4"	"2"	"0"	"4"	"18"	"1"	"1"	"0"	"2"	"0"	"0"	"1"	"1"	"0"	"0"	"4"	"45"	"3"	"0"	"0"	"0"	"48"	"2"	"7"	"0"	"0"	"0"	"0"	"0"	"31"	"2"	"25"	"0"	"25"	"0"	"12"	"160"	"0"	"0"	"0"	"6"	"0"	"1"	"0"	"1"	"2"	"12"	"0"	"0"	"1"	"1"	"0"	"1"	"0"	"1"	"0"	"1"	"0"	"0"	"0"	"0"	"2"	"94"	"455"	"375"	"0"	"0"	"84"	"3"	"9"	"25"	"52"	"1"	"9"	"1"	"3"	"0"	"0"	"3"	"0"	"22"	"3"	"6"	"0"	"0"	"303"	"32"	"105"	"17"	"0"	"27"	"1"	"74"	"2"	"0"	"24"	"90"	"0"	"8"	"99"	"0"	"2"	"0"	"1"	"24"	"1075"	"5"	"1"	"11"	"0"	"5"	"15"	"38"	"0"	"0"	"0"	"208"	"51"	"10"	"47"	"0"	"0"	"0"	"24"	"5"	"0"	"0"	"0"	"2"	"0"	"2"	"2"	"0"	"1283"	"0"	"0"	"0"	"0"	"0"	"4"	"1"	"1"	"0"	"1"	"0"	"2"	"1"	"1"	"2"	"1"	"0"	"0"	"0"	"1"	"1"	"0"	"0"	"0"	"0"	"0"	"3"	"2"	"0"	"0"	"17"	"4"	"1"	"1"	"1"	"0"	"0"	"0"	"20"	"14"	"5"	"6"	"15"	"6"	"31"	"15"	"9"	"0"	"1"	"1"	"0"	"0"	"7"	"2"	"1"	"0"	"7"	"0"	"0"	"0"	"2"	"1"	"2"	"0"	"1"	"1"	"0"	"1337"	"0"	"6"	"0"	"0"	"1"	"4"	"0"	"0"	"1"	"5"	"14"	"0"	"23"	"657"	"18"	"37"	"0"	"1"	"0"	"2"	"0"	"7"	"0"	"2"	"0"	"6"	"0"	"0"	"0"	"0"	"0"	"2"	"4"	"0"	"0"	"0"	"0"	"2"	"7"	"2"	"0"	"0"	"2"	"2"	"4"	"234"	"17"	"88"	"2"	"4"	"0"	"35"	"0"	"5"	"1"	"0"	"6"	"0"	"0"	"0"	"1"	"0"	"2"	"4"	"2"	"0"	"1"	"4"	"0"	"2"	"0"	"0"	"1"	"2"	"0"	"0"	"0"	"0"	"0"	"2"	"175"	"0"	"0"	"0"	"4"	"0"	"0"	"0"	"2"	"2"	"0"	"0"	"0"	"0"	"6"	"0"	"0"	"3"	"2"	"0"	"0"	"0"	"0"	"9"	"0"	"0"	"0"	"0"	"0"	"0"	"0"	"0"	"0"	"0"	"0"	"2"	"0"	"0"	"0"	"2"	"0"	"0"	"0"	"0"	"0"	"0"	"44"	"0"	"2"	"6"	"0"	"0"	"0"	"0"	"0"	"0"	"0"	"1"	"0"	"0"	"0"	"1"	"0"	"0"	"0"	"0"	"0"	"2"	"0"	"0"	"0"	"1"	"0"	"1"	"1"	"0"	"1"	"0"	"0"	"0"	"3"	"0"	"6"	"0"	"8"	"0"	"0"	"0"	"0"	"0"	"0"	"0"	"0"	"0"	"0"	"1"	"2"	"0"	"6"	"0"	"3"	"0"	"0"	"0"	"0"	"0"	"0"	"0"	"0"	"0"	"1"	"0"	"22"	"31"	"152"	"0"	"0"	"7"	"1"	"3"	"0"	"0"	"0"	"0"	"0"	"0"	"0"	"1"	"3"	"0"	"0"	"0"	"0"	"3"	"0"	"0"	"0"	"0"	"0"	"0"	"0"	"1"	"0"	"1"	"0"	"1"	"3"	"0"	"4"	"2"	"0"	"0"	"8"	"0"	"0"	"0"	"1"	"0"	"6"	"0"	"0"	"3"	"0"	"0"	"1"	"1"	"0"	"5"	"2"	"4"	"1"	"2"	"0"	"4"	"3"	"0"	"1"	"0"	"0"	"0"	"0"	"0"	"0"	"0"	"0"	"176"	"349"	"0"	"0"	"1"	"0"	"0"	"0"	"0"	"1"	"1"	"1"	"0"	"0"	"0"	"0"	"0"	"0"	"0"	"5"	"0"	"0"	"0"	"1"	"0"	"0"	"1"	"0"	"4"	"1"	"0"	"0"	"518"	"0"	"3"	"1"	"0"	"0"	"0"	"2"	"0"	"0"	"0"	"2"	"0"	"0"	"2"	"0"	"0"	"0"	"1"	"7"	"1"	"0"	"0"	"1"	"0"	"0"	"1"	"0"	"0"	"0"	"8"	"0"	"0"	"0"	"1"	"0"	"2"	"0"	"0"	"0"	"0"	"0"	"0"	"6"	"0"	"10"	"1"	"0"	"0"	"0"	"0"	"0"	"0"	"1"	"0"	"0"	"0"	"0"	"0"	"0"	"0"	"1"	"0"	"1"	"0"	"0"	"8"	"2"	"1"	"0"	"2"	"1"	"0"	"0"	"0"	"1"	"1"	"7"	"0"	"0"	"18"	"0"	"2"	"0"	"2"	"7"	"2"	"0"	"3"	"1"	"0"	"0"	"0"	"0"	"0"	"0"	"0"	"0"	"5"	"0"	"0"	"0"	"0"	"0"	"0"	"1"	"2"	"0"	"0"	"0"	"7"	"0"	"0"	"0"	"0"	"0"	"0"	"1"	"0"	"0"	"0"	"3"	"0"	"0"	"0"	"0"	"0"	"8"	"2"	"8"	"0"	"0"	"0"	"1"	"1"	"0"	"0"	"1"	"1"	"0"	"0"	"1"	"0"	"0"	"0"	"0"	"0"	"0"	"0"	"1"	"0"	"0"	"2"	"0"	"0"	"0"	"0"	"0"	"2"	"0"	"5"	"0"	"0"	"0"	"0"	"0"	"0"	"0"	"0"	"0"	"0"	"0"	"0"	"1"	"0"	"0"	"1"	"0"	"0"	"0"	"1"	"1"	"0"	"0"	"0"	"0"	"0"	"0"	"2"	"3"	"0"	"0"	"4"	"1"	"1"	"0"	"725"	"46"	"0"	"0"	"0"	"1"	"0"	"0"	"0"	"5"	"0"	"0"	"1"	"0"	"4"	"0"	"2"	"6"	"1"	"2"	"0"	"0"	"0"	"1"	"0"	"0"	"0"	"0"	"0"	"0"	"0"	"1"	"0"	"0"	"0"	"0"	"1"	"5"	"1"	"0"	"2"	"0"	"0"	"0"	"2"	"0"	"1"	"0"	"0"	"0"	"0"	"0"	"1"	"0"	"0"	"0"	"2"	"0"	"0"	"0"	"0"	"0"	"0"	"0"	"5"	"3"	"0"	"0"	"1"	"0"	"4"	"1"	"76"	"49"	"41"	"596"	"37"	"1"	"14"	"22"	"130"	"59"	"58"	"9"	"243"	"96"	"96"	"93"	"27"	"327"	"279"	"19"	"1"	"8"	"196"	"0"	"5"	"0"	"0"	"0"	"0"	"1"	"7"	"11"	"6"	"58"	"55"	"233"	"0"	"0"	"0"	"0"	"1"	"0"	"0"	"0"	"0"	"0"	"3"	"0"	"0"	"0"	"2"	"5"	"0"	"7"	"0"	"0"	"4"	"0"	"3"	"0"	"0"	"3"	"3"	"2"	"0"	"4"	"6"	"1"	"0"	"1"	"0"	"0"	"0"	"1"	"0"	"0"	"60"	"87"	"64"	"2"	"0"	"6"	"0"	"0"	"0"	"1"	"0"	"8"	"0"	"9"	"4"	"0"	"7"	"1"	"0"	"88"	"16"	"0"	"0"	"0"	"0"	"0"	"0"	"0"	"0"	"0"	"5"	"3"	"0"	"4"	"0"	"1"	"1"	"0"	"0"	"0"	"1"	"0"	"0"	"0"	"0"	"3"	"1"	"0"	"0"	"2"	"5"	"0"	"2"	"2"	"5"	"0"	"0"	"0"	"7"	"1"	"1"	"0"	"0"	"1"	"3"	"0"	"3"	"0"	"0"	"1"	"0"	"3"	"0"	"0"	"0"	"24"	"0"	"0"	"0"	"0"	"0"	"2"	"0"	"1"	"3"	"0"	"0"	"0"	"0"	"0"	"0"	"0"	"0"	"0"	"5"	"0"	"3"	"1"	"6"	"1"	"6"	"0"	"1"	"11"	"4"	"4"	"7"	"4"	"0"	"4"	"0"	"1"	"4"	"0"	"2"	"2"	"0"	"4"	"0"	"3"	"3"	"0"	"3"	"1"	"1"	"2"	"3"	"0"	"1"	"2"	"0"	"0"	"0"	"0"	"4"	"9"	"16"	"1"	"19"	"2"	"1"	"2"	"3"	"0"	"0"	"2"	"3"	"0"	"2"	"1"	"0"	"0"	"0"	"0"	"3"	"3"	"0"	"128"	"3"	"2"	"1"	"0"	"0"	"0"	"1"	"2"	"96"	"10"	"5"	"3"	"0"	"1"	"1"	"3"	"3"	"5"	"0"	"0"	"9"	"1"	"0"	"0"	"0"	"0"	"0"	"0"	"0"	"0"	"1"	"266"	"2511"	"3"	"2"	"2"	"0"	"0"	"0"	"2"	"1"	"0"	"0"	"0"	"0"	"0"	"0"	"1"	"2"	"3"	"1"	"4"	"0"	"1"	"2"	"1"	"1"	"1"	"0"	"3"	"0"	"1"	"3"	"0"	"0"	"2"	"2"	"0"	"0"	"0"	"1"	"0"	"1"	"0"	"0"	"0"	"3"	"0"	"13"	"0"	"11"	"1"	"3"	"4"	"1"	"0"	"2"	"2"	"0"	"1"	"49"	"103"	"11"	"4"	"10"	"228"	"6"	"2"	"0"	"1"	"5"	"0"	"12"	"2"	"0"	"0"	"6"	"1"	"0"	"1"	"1"	"8"	"0"	"0"	"0"	"2"	"0"	"2"	"0"	"0"	"136"	"5"	"39"	"0"	"0"	"75"	"61"	"40"	"0"	"0"	"0"	"0"	"0"	"0"	"0"	"0"	"0"	"0"	"0"	"0"	"0"	"0"	"0"	"0"	"0"	"0"	"0"	"0"	"66"	"309"	"59"	"0"	"0"	"0"	"0"	"0"	"0"	"0"	"0"	"0"	"0"	"2"	"0"	"0"	"0"	"0"	"1"	"0"	"0"	"2"	"0"	"0"	"1"	"0"	"1"	"0"	"0"	"0"	"1"	"2"	"0"	"0"	"2"	"0"	"0"	"0"	"0"	"0"	"1"	"0"	"3"	"0"	"0"	"1"	"0"	"1"	"0"	"0"	"0"	"34"	"1"	"0"	"104"	"79"	"74"	"4"	"59"	"0"	"4"	"0"	"0"	"0"	"3"	"4"	"3"	"0"	"5"	"3"	"5"	"0"	"0"	"0"	"58"	"20"	"3005"	"13"	"10"	"133"	"1"	"2"	"0"	"15"	"2"	"9"	"0"	"0"	"20"	"40"	"0"	"1830"	"1"	"0"	"1"	"0"	"3"	"123"	"10"	"1"	"4"	"3"	"73"	"3"	"2"	"123"	"68"	"256"	"144"	"28"	"90"	"74"	"159"	"0"	"66"	"1"	"127"	"78"	"3"	"110"	"2"	"97"	"60"	"558"	"2"	"11"	"507"	"88"	"3"	"341"	"1"	"0"	"18"	"8"	"1"	"219"	"329"	"1"	"26"	"1"	"42"	"3"	"36"	"140"	"45"	"1"	"244"	"0"	"0"	"35"	"4"	"38"	"26"	"1"	"323"	"2"	"3504"	"5"	"17"	"157"	"20"	"1"	"44"	"235"	"16"	"22"	"5"	"36"	"172"	"365"	"0"	"0"	"0"	"0"	"0"	"0"	"0"	"0"	"0"	"0"	"0"	"0"	"39"	"9"	"66"	"3"	"15"	"46"	"62"	"6"	"140"	"17"	"0"	"160"	"287"	"773"	"488"	"36"	"3"	"0"	"0"	"152"	"510"	"129"	"109"	"53"	"227"	"0"	"76"	"36"	"247"	"10"	"71"	"1"	"0"	"1"	"90"	"0"	"8"	"3"	"0"	"0"	"1"	"0"	"0"	"2"	"1"	"1"	"0"	"0"	"0"	"0"	"0"	"299"	"43"	"62"	"7"	"15"	"48"	"17"	"1"	"129"	"56"	"39"	"368"	"0"	"25"	"1074"	"44"	"1"	"0"	"0"	"0"	"1"	"0"	"0"	"0"	"1"	"0"	"2"	"0"	"0"	"1342"	"129"	"14"	"31"	"604"	"51"	"3"	"2"	"141"	"196"	"663"	"69"	"15"	"120"	"1"	"0"	"1"	"0"	"0"	"0"	"0"	"0"	"0"	"1"	"0"	"10"	"0"	"0"	"0"	"0"	"0"	"1"	"0"	"0"	"47"	"229"	"91"	"41"	"48"	"5"	"4"	"0"	"0"	"0"	"0"	"0"	"6"	"0"	"10"	"94"	"26"	"441"	"125"	"83"	"158"	"41"	"1"	"10"	"8"	"80"	"6"	"16"	"0"	"3"	"29"	"93"	"47"	"4"	"0"	"9"	"1"	"114"	"143"	"45"	"8"	"2"	"92"	"211"	"32"	"9"	"4"	"4"	"0"	"9"	"38"	"9"	"1"	"6"	"23"	"59"	"20"	"129"	"3"	"5"	"34"	"27"	"46"	"15"	"2"	"1"	"2"	"23"	"8"	"14"	"70"	"10"	"17"	"17"	"97"	"82"	"0"	"1"	"401"	"39"	"4"	"82"	"4"	"394"	"8"	"78"	"0"	"16"	"18"	"16"	"165"	"21"	"118"	"51"	"68"	"2"	"0"	"14"	"8"	"17"	"2"	"17"	"58"	"22"	"35"	"22"	"19"	"59"	"168"	"0"	"6"	"1"	"0"	"2"	"6"	"8"	"8"	"58"	"8"	"4"	"0"	"0"	"0"	"0"	"4"	"9"	"5"	"0"	"4"	"5"	"202"	"2"	"17"	"19"	"43"	"22"	"56"	"16"	"10"	"1"	"5"	"1"	"45"	"242"	"18"	"0"	"1"	"6"	"3"	"11"	"15"	"67"	"19"	"55"	"165"	"2"	"22"	"50"	"2"	"178"	"251"	"55"	"212"	"27"	"12"	"44"	"82"	"6"	"25"	"1"	"24"	"44"	"3"	"72"	"50"	"14"	"18"	"7"	"307"	"21"	"10"	"6"	"16"	"34"	"74"	"11"	"18"	"89"	"3"	"0"	"0"	"0"	"0"	"0"	"19"	"11"	"3"	"23"	"7"	"1"	"0"	"1"	"1"	"547"	"32"	"50"	"751"	"0"	"0"	"0"	"11"	"49"	"0"	"0"	"7"	"8"	"0"	"83"	"5"	"424"	"3"	"6"	"2"	"154"	"0"	"0"	"19"	"155"	"1"	"26"	"48"	"271"	"74"	"0"	"0"	"1"	"0"	"73"	"2"	"2"	"50"	"2"	"2"	"15"	"145"	"297"	"0"	"8"	"0"	"92"	"2"	"1"	"76"	"13"	"0"	"21"	"30"	"279"	"96"	"2"	"11"	"22"	"83"	"312"	"2"	"5"	"30"	"2"	"155"	"13"	"48"	"383"	"5"	"1"	"24"	"3"	"32"	"80"	"315"	"1"	"31"	"85"	"0"	"2"	"114"	"5"	"115"	"105"	"34"	"1"	"2"	"35"	"21"	"29"	"4"	"24"	"8"	"5"	"54"	"6"	"0"	"31"	"127"	"14"	"21"	"29"	"20"	"6"	"15"	"7"	"118"	"139"	"2"	"2"	"0"	"2"	"3"	"16"	"20"	"79"	"7"	"1"	"72"	"119"	"100"	"13"	"36"	"133"	"30"	"6"	"40"	"6"	"9"	"14"	"657"	"0"	"145"	"191"	"0"	"0"	"0"	"0"	"0"	"0"	"4"	"46"	"5"	"14"	"0"	"9"	"56"	"0"	"0"	"17"	"3"	"1"	"7"	"2"	"0"	"7"	"25"	"135"	"1"	"45"	"24"	"6"	"86"	"41"	"0"	"1"	"12"	"302"	"1"	"26"	"37"	"0"	"0"	"7"	"5"	"2"	"1"	"39"	"0"	"21"	"42"	"28"	"40"	"15"	"23"	"19"	"28"	"22"	"8"	"9"	"16"	"33"	"111"	"8"	"134"	"0"	"48"	"13"	"1"	"0"	"1"	"4"	"2"	"1"	"0"	"51"	"15"	"113"	"38"	"24"	"111"	"5"	"931"	"121"	"184"	"25"	"15"	"5"	"9"	"33"	"117"	"51"	"49"	"104"	"58"	"19"	"0"	"10"	"29"	"91"	"8"	"38"	"31"	"28"	"8"	"1"	"336"	"2"	"1"	"145"	"0"	"0"	"241"	"34"	"245"	"21"	"49"	"361"	"12"	"22"	"16"	"10"	"47"	"88"	"2"	"25"	"5"	"5"	"3"	"3"	"22"	"40"	"41"	"131"	"158"	"2"	"6"	"22"	"59"	"33"	"1"	"2"	"148"	"69"	"7"	"0"	"159"	"13"	"1"	"1"	"0"	"13"	"142"	"8"	"7"	"8"	"4"	"7"	"6"	"56"	"3"	"5"	"92"	"0"	"0"	"10"	"20"	"151"	"83"	"59"	"0"	"6"	"49"	"14"	"53"	"0"	"0"	"721"	"0"	"2"	"199"	"37"	"19"	"0"	"0"	"64"	"368"	"173"	"143"	"7"	"0"	"7"	"0"	"18"	"7"	"423"	"2"	"22"	"32"	"0"	"0"	"0"	"44"	"1"	"281"	"1"	"0"	"8"	"26"	"162"	"3"	"20"	"0"	"87"	"0"	"3"	"0"	"177"	"213"	"9"	"9"	"12"	"15"	"3"	"28"	"26"	"40"	"11"	"13"	"28"	"52"	"155"	"7"	"47"	"10"	"2"	"2"	"1"	"8"	"17"	"3"	"1"	"4"	"3"	"14"	"6"	"0"	"1"	"30"	"53"	"29"	"1"	"1"	"0"	"11"	"4"	"19"	"7"	"92"	"0"	"12"	"0"	"2"	"73"	"4"	"25"	"14"	"97"	"0"	"11"	"1"	"185"	"5"	"37"	"107"	"78"	"122"	"0"	"0"	"0"	"3"	"26"	"2"	"211"	"65"	"12"	"0"	"4"	"7"	"2"	"13"	"227"	"0"	"14"	"1"	"5"	"11"	"7"	"60"	"4"	"7"	"16"	"169"	"13"	"43"	"20"	"0"	"99"	"139"	"10"	"39"	"30"	"27"	"6"	"11"	"28"	"81"	"5"	"127"	"62"	"0"	"0"	"0"	"0"	"0"	"0"	"0"	"0"	"0"	"0"	"0"	"1"	"0"	"0"	"0"	"0"	"0"	"19"	"1"	"1"	"7"	"0"	"19"	"28"	"1"	"6"	"2"	"1"	"0"	"2"	"0"	"5"	"1"	"1"	"3"	"14"	"93"	"0"	"9"	"58"	"59"	"4"	"105"	"1"	"93"	"47"	"31"	"26"	"12"	"1"	"0"	"15"	"2"	"28"	"303"	"234"	"27"	"76"	"123"	"2"	"6"	"1"	"2"	"28"	"300"	"3"	"19"	"16"	"5"	"7"	"2"	"2"	"20"	"138"	"116"	"12"	"52"	"1"	"172"	"17"	"17"	"84"	"3"	"9"	"3"	"44"	"16"	"26"	"11"	"11"	"153"	"13"	"3"	"22"	"11"	"0"	"14"	"7"	"9"	"55"	"121"	"28"	"23"	"20"	"18"	"2"	"0"	"39"	"16"	"1"	"205"	"66"	"26"	"33"	"3"	"142"	"9"	"10"	"0"	"1"	"41"	"76"	"406"	"5"	"12"	"29"	"40"	"3"	"5"	"13"	"8"	"3"	"33"	"7"	"14"	"13"	"145"	"4"	"288"	"18"	"2"	"197"	"241"	"29"	"7"	"277"	"50"	"0"	"11"	"3"	"65"	"97"	"10"	"148"	"2"	"89"	"108"	"26"	"8"	"206"	"18"	"18"	"27"	"15"	"50"	"4"	"72"	"13"	"5"	"10"	"0"	"0"	"84"	"37"	"81"	"32"	"11"	"5"	"6"	"7"	"14"	"39"	"10"	"12"	"26"	"104"	"17"	"44"	"11"	"0"	"0"	"74"	"72"	"4"	"30"	"3"	"97"	"97"	"25"	"35"	"2"	"24"	"43"	"164"	"39"	"6"	"131"	"127"	"0"	"2"	"0"	"40"	"12"	"12"	"19"	"9"	"12"	"38"	"1"	"0"	"24"	"1"	"665"	"10"	"4"	"9"	"43"	"1"	"0"	"55"	"7"	"7"	"148"	"31"	"13"	"24"	"9"	"20"	"12"	"4"	"2"	"19"	"65"	"4"	"86"	"13"	"9"	"112"	"0"	"8"	"0"	"124"	"1"	"0"	"0"	"0"	"0"	"19"	"178"	"3"	"1"	"107"	"263"	"0"	"2"	"6"	"80"	"17"	"4"	"16"	"4"	"40"	"0"	"7"	"73"	"34"	"1"	"3"	"15"	"37"	"75"	"59"	"35"	"5"	"46"	"10"	"5"	"35"	"10"	"25"	"3"	"0"	"35"	"1"	"100"	"0"	"7"	"67"	"11"	"142"	"10"	"2"	"75"	"45"	"1"	"10"	"4"	"0"	"0"	"0"	"13"	"3"	"13"	"36"	"10"	"9"	"2"	"0"	"36"	"32"	"10"	"16"	"2"	"98"	"0"	"0"	"15"	"9"	"204"	"5"	"2"	"0"	"359"	"156"	"69"	"6"	"23"	"4"	"30"	"11"	"0"	"0"	"0"	"26"	"0"	"0"	"4"	"14"	"0"	"1"	"47"	"11"	"21"	"0"	"58"	"37"	"4"	"128"	"47"	"151"	"2"	"60"	"119"	"62"	"16"	"40"	"13"	"3"	"2"	"3"	"7"	"16"	"0"	"13"	"7"	"2"	"16"	"6"	"4"	"43"	"355"	"257"	"45"	"6"	"18"	"8"	"181"	"33"	"14"	"1"	"50"	"0"	"3"	"96"	"0"	"9"	"1"	"32"	"994"	"0"	"4"	"5"	"0"	"79"	"34"	"98"	"14"	"1"	"3"	"16"	"53"	"14"	"12"	"5"	"76"	"47"	"5"	"43"	"10"	"7"	"2"	"4"	"2"	"79"	"40"	"304"	"187"	"12"	"0"	"0"	"117"	"0"	"3"	"5"	"202"	"20"	"131"	"17"	"54"	"301"	"93"	"6"	"1"	"92"	"3"	"8"	"90"	"9"	"11"	"11"	"3"	"8"	"2"	"0"	"127"	"41"	"7"	"8"	"197"	"4"	"0"	"85"	"2"	"9"	"3"	"72"	"63"	"15"	"17"	"76"	"181"	"4"	"1"	"22"	"8"	"4"	"7"	"28"	"18"	"28"	"3"	"141"	"1"	"60"	"14"	"2"	"0"	"0"	"0"	"59"	"14"	"91"	"85"	"2"	"6"	"8"	"8"	"8"	"46"	"77"	"0"	"3"	"0"	"3"	"0"	"0"	"38"	"1"	"5"	"0"	"2"	"27"	"10"	"17"	"4"	"92"	"21"	"67"	"15"	"95"	"21"	"93"	"23"	"75"	"57"	"86"	"3"	"211"	"4"	"32"	"30"	"8"	"143"	"51"	"0"	"3"	"101"	"0"	"18"	"12"	"42"	"374"	"60"	"9"	"31"	"0"	"11"	"3"	"1"	"18"	"198"	"10"	"29"	"21"	"4"	"11"	"17"	"2"	"263"	"52"	"0"	"21"	"7"	"32"	"49"	"137"	"0"	"114"	"4"	"18"	"36"	"161"	"35"	"0"	"0"	"30"	"14"	"1"	"6"	"139"	"0"	"0"	"23"	"7"	"28"	"4"	"9"	"3"	"12"	"15"	"1"	"83"	"76"	"5"	"32"	"11"	"9"	"29"	"19"	"74"	"78"	"2"	"4"	"317"	"3"	"12"	"16"	"59"	"6"	"22"	"0"	"2"	"16"	"1"	"1"	"5"	"0"	"10"	"86"	"0"	"126"	"7"	"12"	"6"	"14"	"70"	"1"	"32"	"8"	"76"	"96"	"5"	"119"	"248"	"73"	"3"	"14"	"9"	"27"	"41"	"9"	"14"	"250"	"14"	"1"	"16"	"19"	"11"	"30"	"11"	"0"	"0"	"22"	"10"	"0"	"0"	"2"	"10"	"11"	"5"	"9"	"25"	"3"	"2"	"0"	"104"	"78"	"29"	"1"	"137"	"11"	"11"	"1"	"4"	"179"	"380"	"8"	"1"	"19"	"119"	"332"	"8"	"31"	"8"	"2"	"19"	"5"	"24"	"3"	"8"	"1"	"0"	"0"	"7"	"5"	"3"	"1"	"142"	"33"	"1"	"51"	"8"	"44"	"11"	"4"	"7"	"1"	"0"	"271"	"21"	"102"	"66"	"2"	"12"	"139"	"14"	"146"	"27"	"0"	"55"	"8"	"70"	"37"	"4"	"0"	"95"	"1"	"32"	"11"	"26"	"24"	"266"	"2"	"35"	"70"	"105"	"0"	"8"	"4"	"38"	"601"	"4"	"1"	"0"	"2"	"0"	"0"	"27"	"1"	"21"	"24"	"81"	"174"	"56"	"0"	"710"	"11"	"1"	"5"	"5"	"41"	"8"	"1"	"0"	"5"	"169"	"87"	"4"	"12"	"2"	"13"	"0"	"168"	"35"	"0"	"0"	"95"	"53"	"147"	"2"	"8"	"11"	"29"	"41"	"33"	"261"	"85"	"20"	"73"	"8"	"7"	"94"	"7"	"9"	"369"	"96"	"2"	"5"	"2"	"9"	"18"	"2"	"136"	"43"	"17"	"50"	"7"	"20"	"3"	"3"	"1"	"36"	"0"	"0"	"17"	"11"	"14"	"2"	"0"	"0"	"0"	"0"	"0"	"4"	"0"	"30"	"9"	"97"	"29"	"12"	"0"	"17"	"64"	"0"	"8"	"20"	"3"	"91"	"10"	"89"	"0"	"11"	"11"	"4"	"0"	"0"	"0"	"1"	"4"	"327"	"5"	"46"	"18"	"3"	"215"	"8"	"32"	"0"	"16"	"4"	"0"	"1"	"0"	"0"	"4"	"0"	"0"	"0"	"1"	"4"	"0"	"10"	"1"	"4"	"0"	"1"	"1"	"0"	"2"	"8"	"0"	"39"	"1"	"86"	"4"	"4"	"1"	"1"	"0"	"7"	"121"	"3"	"5"	"7"	"26"	"5"	"11"	"2"	"11"	"15"	"6"	"110"	"103"	"277"	"2"	"26"	"33"	"19"	"9"	"9"	"35"	"21"	"2"	"114"	"41"	"61"	"9"	"6"	"121"	"37"	"0"	"0"	"0"	"0"	"0"	"9"	"3"	"12"	"11"	"13"	"0"	"0"	"0"	"0"	"0"	"0"	"15"	"15"	"101"	"22"	"80"	"15"	"1"	"47"	"22"	"36"	"31"	"5"	"20"	"0"	"58"	"49"	"8"	"0"	"0"	"0"	"1"	"11"	"16"	"39"	"32"	"38"	"1"	"37"	"4"	"21"	"13"	"61"	"17"	"13"	"26"	"10"	"14"	"16"	"2"	"43"	"81"	"2"	"25"	"0"	"1"	"2"	"0"	"1"	"0"	"0"	"38"	"4"	"5"	"0"	"0"	"8"	"28"	"29"	"0"	"74"	"63"	"28"	"18"	"33"	"20"	"259"	"338"	"1"	"4"	"79"	"128"	"0"	"0"	"27"	"26"	"1"	"0"	"0"	"15"	"2"	"307"	"1"	"0"	"262"	"1"	"30"	"59"	"5"	"126"	"101"	"0"	"0"	"11"	"116"	"26"	"9"	"2"	"0"	"0"	"19"	"3"	"67"	"97"	"172"	"3"	"0"	"2"	"528"	"38"	"108"	"11"	"8"	"0"	"0"	"7"	"1"	"24"	"0"	"8"	"13"	"48"	"70"	"9"	"0"	"11"	"28"	"38"	"6"	"17"	"119"	"7"	"2"	"0"	"0"	"0"	"0"	"0"	"121"	"0"	"38"	"10"	"32"	"206"	"0"	"0"	"0"	"1"	"0"	"20"	"415"	"0"	"0"	"7"	"0"	"2"	"17"	"0"	"57"	"1"	"2"	"57"	"31"	"0"	"299"	"17"	"1"	"45"	"38"	"0"	"3"	"28"	"0"	"44"	"265"	"25"	"2"	"16"	"63"	"37"	"0"	"35"	"0"	"62"	"5"	"7"	"0"	"49"	"2"	"27"	"0"	"7"	"34"	"8"	"34"	"30"	"45"	"3"	"56"	"49"	"449"	"7"	"118"	"26"	"2"	"3"	"42"	"164"	"6"	"87"	"169"	"39"	"22"	"4"	"1"	"0"	"64"	"3"	"5"	"6"	"23"	"9"	"39"	"25"	"13"	"1"	"2"	"6"	"48"	"7"	"0"	"47"	"29"	"125"	"3"	"7"	"62"	"17"	"24"	"7"	"5"	"2"	"6"	"63"	"74"	"3"	"53"	"93"	"214"	"2"	"15"	"22"	"0"	"33"	"10"	"10"	"42"	"2"	"13"	"1"	"169"	"86"	"15"	"1"	"448"	"23"	"21"	"20"	"97"	"63"	"1"	"1"	"26"	"10"	"31"	"0"	"0"	"0"	"81"	"0"	"17"	"12"	"3"	"30"	"135"	"15"	"15"	"18"	"1"	"1"	"0"	"2"	"45"	"1"	"27"	"32"	"45"	"7"	"98"	"3"	"0"	"0"	"32"	"171"	"1"	"5"	"0"	"0"	"0"	"1"	"1"	"17"	"0"	"7"	"3"	"101"	"13"	"2"	"12"	"18"	"2"	"11"	"16"	"2"	"38"	"8"	"7"	"35"	"0"	"13"	"1"	"83"	"4"	"62"	"25"	"1"	"0"	"0"	"4"	"43"	"0"	"0"	"0"	"0"	"0"	"47"	"5"	"5"	"3"	"50"	"594"	"5"	"6"	"3"	"54"	"9"	"89"	"45"	"24"	"16"	"28"	"41"	"0"	"182"	"16"	"0"	"0"	"0"	"0"	"2"	"1"	"209"	"14"	"2"	"13"	"2"	"23"	"2"	"0"	"1"	"51"	"6"	"20"	"0"	"0"	"46"	"142"	"73"	"4"	"2"	"0"	"0"	"519"	"235"	"13"	"2"	"7"	"3"	"7"	"31"	"269"	"12"	"21"	"577"	"48"	"1"	"12"	"17"	"121"	"20"	"2"	"556"	"0"	"6"	"89"	"620"	"29"	"30"	"46"	"13"	"5"	"92"	"34"	"784"	"1162"	"255"	"102"	"65"	"1"	"0"	"17"	"47"	"1"	"6"	"0"	"0"	"6"	"6"	"72"	"7"	"2"	"2"	"200"	"0"	"1"	"9"	"141"	"48"	"110"	"7"	"26"	"4"	"5"	"46"	"13"	"65"	"59"	"76"	"1"	"60"	"0"	"1"	"0"	"2"	"0"	"87"	"19"	"11"	"38"	"38"	"2"	"26"	"14"	"91"	"149"	"266"	"664"	"9"	"5"	"93"	"1"	"22"	"25"	"102"	"98"	"276"	"1"	"30"	"0"	"9"	"30"	"139"	"0"	"9"	"26"	"0"	"2"	"4"	"5"	"83"	"12"	"44"	"14"	"35"	"64"	"27"	"33"	"43"	"73"	"159"	"4"	"5"	"6"	"85"	"3"	"1"	"38"	"0"	"154"	"121"	"1094"	"41"	"292"	"78"	"1"	"43"	"3"	"11"	"35"	"3"	"23"	"23"	"0"	"27"	"12"	"19"	"0"	"26"	"40"	"0"	"16"	"25"	"3"	"21"	"41"	"2"	"163"	"3"	"158"	"276"	"3"	"1404"	"119"	"1164"	"26"	"95"	"47"	"5"	"13"	"31"	"0"	"1"	"49"	"4"	"2"	"2"	"66"	"1"	"1"	"62"	"278"	"3"	"1"	"1"	"0"	"0"	"15"	"1"	"550"	"23"	"10"	"487"	"1"	"4"	"2"	"2"	"23"	"4"	"0"	"56"	"33"	"2"	"90"	"305"	"8"	"16"	"8"	"101"	"84"	"581"	"0"	"1"	"24"	"1541"	"745"	"23"	"10"	"16"	"19"	"3"	"6"	"28"	"3"	"24"	"13"	"8"	"0"	"305"	"65"	"93"	"127"	"78"	"4"	"101"	"0"	"27"	"52"	"7"	"1"	"12"	"32"	"12"	"1"	"15"	"6"	"1"	"62"	"161"	"0"	"5"	"9"	"0"	"19"	"4"	"0"	"3"	"34"	"19"	"68"	"5"	"0"	"17"	"10"	"1"	"7"	"11"	"19"	"1"	"8"	"16"	"0"	"0"	"0"	"0"	"0"	"0"	"12"	"19"	"100"	"10"	"0"	"8"	"19"	"31"	"387"	"0"	"2"	"2"	"263"	"140"	"5"	"15"	"574"	"63"	"142"	"2"	"0"	"124"	"394"	"22"	"29"	"1"	"2"	"0"	"6"	"74"	"19"	"2"	"5"	"44"	"6"	"1"	"74"	"0"	"0"	"0"	"0"	"7"	"4"	"0"	"13"	"3"	"0"	"11"	"76"	"19"	"100"	"35"	"0"	"3"	"13"	"0"	"22"	"0"	"0"	"0"	"23"	"9"	"53"	"46"	"34"	"243"	"89"	"63"	"68"	"17"	"6"	"14"	"21"	"45"	"0"	"39"	"8"	"1"	"145"	"5"	"145"	"0"	"4"	"22"	"3"	"5"	"44"	"3"	"12"	"2"	"1"	"0"	"103"	"15"	"3"	"1"	"21"	"0"	"0"	"12"	"32"	"12"	"17"	"3"	"58"	"3"	"1499"	"3"	"34"	"38"	"81"	"55"	"251"	"79"	"43"	"0"	"105"	"7"	"36"	"83"	"65"	"67"	"2"	"1"	"1"	"56"	"2"	"0"	"0"	"0"	"0"	"0"	"0"	"8"	"6"	"85"	"53"	"0"	"6"	"41"	"1"	"70"	"4"	"26"	"0"	"39"	"55"	"12"	"24"	"18"	"104"	"0"	"0"	"0"	"0"	"2"	"0"	"3"	"1"	"5"	"1"	"15"	"11"	"402"	"0"	"294"	"9"	"33"	"0"	"17"	"5"	"13"	"23"	"6"	"14"	"0"	"0"	"0"	"1"	"6"	"19"	"1"	"6"	"57"	"5"	"102"	"36"	"28"	"42"	"7"	"2"	"5"	"9"	"1"	"5"	"67"	"50"	"0"	"0"	"246"	"0"	"463"	"31"	"17"	"4"	"66"	"0"	"10"	"6"	"1"	"107"	"13"	"8"	"33"	"0"	"0"	"0"	"1371"	"16"	"10"	"9"	"0"	"0"	"90"	"8"	"1"	"46"	"0"	"7"	"80"	"14"	"0"	"56"	"0"	"0"	"46"	"18"	"17"	"5"	"12"	"92"	"265"	"23"	"6"	"4"	"0"	"0"	"3"	"0"	"17"	"31"	"43"	"40"	"8"	"32"	"360"	"5"	"5"	"0"	"0"	"61"	"560"	"34"	"0"	"9"	"136"	"31"	"88"	"98"	"169"	"44"	"1"	"6"	"12"	"10"	"26"	"77"	"52"	"28"	"23"	"0"	"21"	"36"	"101"	"20"	"8"	"15"	"63"	"1"	"6"	"46"	"17"	"0"	"31"	"1"	"36"	"302"	"28"	"7"	"225"	"2"	"5"	"123"	"10"	"7"	"30"	"13"	"15"	"2"	"26"	"49"	"190"	"0"	"9"	"0"	"26"	"60"	"9"	"0"	"35"	"0"	"4"	"35"	"11"	"255"	"5"	"322"	"1"	"34"	"49"	"15"	"676"	"108"	"0"	"7"	"4"	"247"	"50"	"28"	"14"	"44"	"19"	"2"	"45"	"8"	"18"	"13"	"57"	"12"	"167"	"2"	"0"	"37"	"40"	"10"	"5"	"253"	"79"	"0"	"3"	"6"	"6"	"3"	"20"	"9"	"14"	"1"	"32"	"4"	"2"	"18"	"8"	"16"	"6"	"12"	"0"	"34"	"9"	"11"	"6"	"85"	"1"	"10"	"308"	"1"	"181"	"5"	"111"	"24"	"48"	"0"	"18"	"49"	"6"	"1"	"50"	"84"	"1"	"3"	"523"	"6"	"6"	"26"	"188"	"858"	"5"	"9"	"5"	"29"	"14"	"53"	"13"	"25"	"37"	"140"	"0"	"64"	"2"	"0"	"14"	"0"	"2"	"1"	"1"	"3"	"2"	"3"	"21"	"4"	"22"	"0"	"1"	"0"	"23"	"7"	"3"	"1"	"1270"	"0"	"0"	"1"	"26"	"7"	"104"	"0"	"0"	"12"	"84"	"11"	"7"	"18"	"6"	"21"	"64"	"9"	"9"	"94"	"37"	"21"	"0"	"20"	"22"	"0"	"0"	"44"	"10"	"0"	"10"	"2"	"39"	"129"	"65"	"14"	"7"	"375"	"19"	"19"	"105"	"11"	"3"	"13"	"1"	"19"	"12"	"12"	"31"	"501"	"0"	"11"	"500"	"25"	"25"	"21"	"12"	"8"	"3"	"4"	"48"	"14"	"1"	"77"	"3"	"184"	"18"	"2"	"0"	"2"	"0"	"4"	"18"	"21"	"10"	"1"	"11"	"13"	"0"	"12"	"118"	"11"	"246"	"16"	"12"	"4"	"25"	"11"	"128"	"3"	"9"	"399"	"8"	"36"	"3"	"14"	"30"	"0"	"174"	"2"	"183"	"66"	"20"	"18"	"6"	"9"	"0"	"29"	"6"	"32"	"1"	"0"	"33"	"0"	"87"	"11"	"43"	"43"	"0"	"201"	"3"	"33"	"42"	"11"	"133"	"8"	"13"	"101"	"0"	"1"	"0"	"0"	"46"	"2"	"32"	"294"	"0"	"23"	"52"	"10"	"4"	"0"	"0"	"66"	"0"	"103"	"10"	"0"	"16"	"24"	"157"	"15"	"41"	"140"	"1"	"102"	"9"	"0"	"2"	"1"	"71"	"15"	"53"	"0"	"0"	"0"	"0"	"0"	"3"	"44"	"8"	"1"	"0"	"1"	"2"	"36"	"0"	"22"	"7"	"0"	"41"	"1"	"58"	"38"	"4"	"19"	"0"	"0"	"4"	"0"	"7"	"2"	"391"	"119"	"54"	"145"	"12"	"366"	"0"	"11"	"7"	"27"	"2"	"14"	"116"	"29"	"0"	"0"	"0"	"0"	"2"	"2"	"140"	"15"	"18"	"34"	"45"	"7"	"47"	"38"	"23"	"9"	"22"	"19"	"26"	"1"	"94"	"65"	"6"	"19"	"4"	"5"	"6"	"0"	"56"	"54"	"2"	"47"	"0"	"31"	"7"	"8"	"77"	"29"	"5"	"8"	"245"	"6"	"83"	"194"	"28"	"384"	"32"	"7"	"10"	"11"	"0"	"24"	"0"	"1"	"5"	"90"	"33"	"3"	"2"
"SAMN02982315"	"86"	"0"	"0"	"0"	"2"	"0"	"0"	"0"	"0"	"7"	"73"	"107"	"3215"	"2051"	"249"	"66"	"1"	"1"	"15"	"2"	"0"	"3"	"2"	"0"	"2"	"74"	"10"	"33"	"829"	"356"	"4"	"18688"	"43"	"53"	"53"	"48"	"645"	"184"	"225"	"353"	"519"	"101"	"445"	"68"	"688"	"50"	"206"	"0"	"3"	"1"	"788"	"94"	"3730"	"3"	"0"	"2027"	"3602"	"237"	"34"	"1269"	"1"	"2"	"0"	"62"	"39"	"471"	"73"	"2"	"1"	"87"	"557"	"0"	"222"	"280"	"26"	"0"	"132"	"263"	"21"	"195"	"9"	"1"	"6"	"2"	"170"	"0"	"1"	"2"	"8"	"1"	"1023"	"1"	"49"	"3"	"1633"	"615"	"73"	"596"	"0"	"774"	"771"	"115"	"577"	"302"	"22"	"146"	"126"	"502"	"103"	"75"	"613"	"0"	"508"	"97"	"43"	"3"	"0"	"72"	"22"	"2"	"352"	"758"	"122"	"225"	"6"	"2"	"33"	"0"	"246"	"47"	"2419"	"13604"	"0"	"15"	"16"	"105"	"7"	"1"	"94"	"153"	"533"	"180"	"106"	"131"	"353"	"745"	"467"	"545"	"84"	"8"	"63"	"104"	"253"	"0"	"538"	"58"	"105"	"15"	"2206"	"596"	"85"	"39"	"190"	"209"	"668"	"64"	"88"	"170"	"167"	"1243"	"429"	"65"	"0"	"43"	"253"	"1333"	"1098"	"931"	"411"	"223"	"0"	"2"	"85"	"65"	"11"	"119"	"437"	"0"	"873"	"504"	"0"	"306"	"6"	"2"	"270"	"1121"	"80"	"127"	"2"	"850"	"1148"	"1224"	"151"	"30"	"26"	"157"	"310"	"618"	"59"	"49"	"328"	"0"	"103"	"1596"	"147"	"153"	"201"	"326"	"2"	"468"	"839"	"95"	"1"	"45"	"699"	"93"	"354"	"112"	"77"	"225"	"120"	"12"	"5"	"0"	"1391"	"182"	"87"	"114"	"61"	"274"	"16"	"752"	"107"	"76"	"1"	"53"	"363"	"45"	"659"	"170"	"239"	"94"	"158"	"357"	"0"	"0"	"2"	"900"	"130"	"1240"	"0"	"2"	"8"	"40"	"8"	"8"	"2"	"0"	"3"	"8"	"4"	"0"	"0"	"0"	"1"	"344"	"74"	"1"	"1"	"2"	"2"	"1"	"1"	"2"	"2"	"0"	"68"	"70"	"0"	"91"	"0"	"21"	"1"	"1"	"0"	"77"	"309"	"2"	"1"	"1"	"2104"	"500"	"124"	"238"	"1109"	"9"	"69"	"48"	"0"	"0"	"437"	"1"	"59"	"0"	"0"	"1935"	"0"	"104"	"1541"	"304"	"17"	"1"	"40"	"1481"	"33"	"3562"	"89"	"510"	"0"	"1"	"138"	"1"	"6"	"39"	"125"	"0"	"1"	"0"	"0"	"0"	"393"	"200"	"54"	"422"	"129"	"244"	"54"	"138"	"61"	"86"	"203"	"29"	"9"	"69"	"2"	"1060"	"344"	"53"	"337"	"545"	"10"	"1815"	"1711"	"1"	"0"	"0"	"4"	"384"	"438"	"245"	"745"	"6"	"1"	"10"	"1"	"0"	"0"	"2"	"4"	"199"	"5598"	"41"	"324"	"322"	"9"	"0"	"1"	"2"	"7"	"1927"	"109"	"35"	"306"	"1024"	"34"	"818"	"136"	"0"	"25"	"155"	"781"	"134"	"0"	"87"	"130"	"121"	"438"	"3817"	"1"	"59"	"24"	"19"	"159"	"15"	"848"	"0"	"76"	"0"	"2"	"183"	"1"	"1"	"0"	"162"	"210"	"458"	"951"	"196"	"170"	"171"	"21"	"2"	"132"	"466"	"85"	"676"	"582"	"186"	"73"	"172"	"145"	"81"	"3"	"123"	"29"	"29"	"27"	"1"	"56"	"208"	"43"	"106"	"131"	"75"	"73"	"91"	"120"	"598"	"22"	"70"	"34"	"21"	"18"	"756"	"32"	"204"	"6"	"74"	"16"	"9"	"1809"	"3"	"353"	"55"	"1185"	"94"	"70"	"314"	"47"	"54"	"207"	"378"	"0"	"351"	"236"	"634"	"9362"	"45"	"304"	"953"	"10"	"693"	"196"	"571"	"338"	"263"	"14"	"0"	"0"	"132"	"215"	"35"	"908"	"39"	"58"	"81"	"5"	"190"	"0"	"551"	"146"	"5"	"276"	"8619"	"0"	"4"	"498"	"110"	"20"	"199"	"262"	"49"	"103"	"362"	"86"	"9"	"2"	"3"	"129"	"98"	"113"	"13"	"474"	"648"	"465"	"150"	"394"	"26"	"99"	"86"	"26"	"12"	"395"	"38"	"310"	"215"	"15"	"398"	"128"	"884"	"107"	"276"	"148"	"118"	"201"	"10"	"15"	"150"	"45"	"1102"	"748"	"280"	"0"	"83"	"47"	"127"	"67"	"11"	"86"	"159"	"0"	"150"	"43"	"423"	"3"	"1101"	"3"	"928"	"104"	"63"	"3"	"13"	"1"	"392"	"215"	"107"	"63"	"457"	"26"	"113"	"102"	"772"	"881"	"6"	"2"	"3"	"46"	"67"	"3"	"49"	"81"	"441"	"40"	"291"	"78"	"413"	"3"	"189"	"96"	"213"	"122"	"86"	"72"	"9"	"21"	"322"	"117"	"378"	"8"	"47"	"1"	"296"	"15"	"1033"	"226"	"331"	"240"	"481"	"0"	"7"	"60"	"40"	"2"	"105"	"75"	"237"	"154"	"2"	"77"	"112"	"1021"	"82"	"52"	"51"	"9"	"13"	"28"	"1"	"0"	"6"	"79"	"148"	"703"	"2"	"9"	"132"	"52"	"203"	"35"	"46"	"1"	"125"	"13"	"9"	"59"	"605"	"82"	"3"	"35"	"2784"	"1"	"0"	"5"	"0"	"0"	"0"	"0"	"0"	"61"	"684"	"7"	"1"	"0"	"11"	"1290"	"107"	"69"	"50"	"751"	"768"	"0"	"540"	"377"	"0"	"1"	"162"	"95"	"160"	"0"	"1651"	"395"	"74"	"266"	"3"	"3"	"7"	"43"	"234"	"4"	"3"	"50"	"590"	"232"	"6"	"1"	"117"	"264"	"3"	"167"	"92"	"165"	"130"	"396"	"1"	"147"	"1"	"132"	"94"	"0"	"0"	"1"	"1"	"5"	"120"	"58"	"1845"	"0"	"795"	"91"	"19"	"45"	"0"	"1"	"29"	"0"	"0"	"3"	"171"	"0"	"326"	"1"	"585"	"18"	"97"	"24"	"197"	"0"	"117"	"103"	"721"	"8851"	"19"	"81"	"8624"	"3"	"17"	"115"	"347"	"1"	"213"	"2"	"154"	"793"	"189"	"862"	"5"	"2"	"19"	"2"	"71"	"34"	"137"	"681"	"233"	"100"	"383"	"3"	"0"	"0"	"10"	"13"	"3"	"0"	"0"	"1"	"209"	"51"	"4"	"271"	"860"	"0"	"216"	"75"	"85"	"0"	"451"	"0"	"1"	"0"	"12"	"8"	"0"	"20"	"1"	"58"	"632"	"1"	"167"	"10"	"256"	"0"	"0"	"739"	"1856"	"0"	"105"	"1"	"0"	"0"	"2"	"6"	"0"	"42"	"0"	"6"	"31"	"7"	"2"	"0"	"0"	"0"	"4"	"5"	"1"	"0"	"0"	"0"	"0"	"0"	"0"	"0"	"1"	"2"	"0"	"1"	"0"	"2"	"9"	"8"	"14"	"153"	"0"	"1"	"27"	"245"	"24"	"1007"	"144"	"573"	"165"	"33"	"519"	"1"	"0"	"48"	"0"	"4732"	"13"	"56"	"0"	"130"	"338"	"54"	"112"	"119"	"156"	"120"	"213"	"194"	"178"	"366"	"782"	"134"	"191"	"282"	"14"	"79"	"7286"	"0"	"138"	"211"	"105"	"37"	"253"	"930"	"104"	"170"	"409"	"228"	"118"	"19"	"2"	"210"	"497"	"637"	"241"	"888"	"217"	"3"	"119"	"29"	"491"	"198"	"1989"	"119"	"44"	"379"	"692"	"24"	"111"	"395"	"169"	"3072"	"691"	"13"	"0"	"97"	"85"	"236"	"221"	"8"	"134"	"0"	"4"	"23"	"8"	"28"	"1"	"254"	"107"	"24"	"6"	"95"	"656"	"2"	"413"	"480"	"0"	"501"	"62"	"93"	"2"	"1572"	"100"	"1"	"283"	"644"	"4"	"0"	"189"	"12"	"150"	"73"	"216"	"127"	"2"	"0"	"2"	"334"	"22"	"2"	"45"	"195"	"1120"	"34"	"426"	"0"	"102"	"147"	"59"	"324"	"481"	"255"	"67"	"59"	"3"	"9"	"11"	"490"	"0"	"251"	"1"	"3"	"1581"	"711"	"2"	"2377"	"1931"	"9"	"22"	"258"	"10"	"277"	"310"	"365"	"790"	"104"	"656"	"0"	"1"	"1"	"2"	"21"	"12"	"7"	"228"	"2"	"14"	"4"	"255"	"2884"	"101"	"176"	"99"	"190"	"770"	"589"	"35"	"108"	"1179"	"7"	"189"	"1916"	"1581"	"0"	"32"	"29"	"19"	"25"	"409"	"300"	"823"	"4"	"19"	"15"	"150"	"174"	"46"	"1993"	"9"	"749"	"478"	"0"	"3"	"190"	"223"	"54"	"59"	"103"	"1078"	"45"	"0"	"1"	"17"	"0"	"2"	"0"	"9"	"4"	"0"	"2"	"0"	"0"	"746"	"5"	"0"	"152"	"82"	"68"	"0"	"6"	"91"	"253"	"32"	"0"	"0"	"148"	"42"	"1"	"188"	"0"	"1385"	"304"	"1"	"3"	"0"	"0"	"2"	"0"	"48"	"0"	"181"	"140"	"42"	"326"	"9"	"28"	"0"	"10296"	"0"	"7830"	"491"	"35"	"0"	"88"	"129"	"546"	"50"	"69"	"49"	"154"	"8"	"0"	"2"	"1"	"0"	"0"	"94"	"168"	"40"	"7"	"91"	"845"	"12"	"845"	"6"	"180"	"113"	"0"	"55"	"1678"	"2824"	"254"	"9169"	"7"	"4"	"4"	"0"	"2160"	"1"	"25"	"343"	"12"	"7"	"216"	"960"	"107"	"115"	"122"	"39"	"30"	"299"	"33"	"30"	"220"	"283"	"0"	"136"	"48"	"457"	"0"	"4"	"146"	"767"	"614"	"610"	"309"	"195"	"572"	"8"	"30"	"0"	"1"	"430"	"57"	"126"	"0"	"395"	"44"	"172"	"194"	"0"	"11"	"36"	"1650"	"0"	"1"	"45"	"135"	"4"	"21"	"0"	"71"	"43"	"244"	"65"	"453"	"8602"	"242"	"187"	"51"	"301"	"114"	"295"	"151"	"18"	"27"	"33"	"147"	"181"	"197"	"513"	"1388"	"11"	"171"	"123"	"138"	"1"	"1"	"1052"	"574"	"2"	"20"	"85"	"524"	"2"	"195"	"1"	"10"	"715"	"636"	"250"	"9"	"5"	"49"	"4"	"63"	"413"	"51"	"0"	"1147"	"0"	"129"	"345"	"94"	"180"	"670"	"20"	"5"	"21"	"0"	"0"	"40"	"443"	"54"	"6"	"193"	"6"	"8"	"35"	"109"	"68"	"0"	"138"	"2"	"385"	"99"	"516"	"282"	"92"	"3285"	"1865"	"314"	"30"	"32"	"44"	"66"	"15"	"371"	"19"	"514"	"2120"	"0"	"0"	"60"	"99"	"107"	"658"	"35"	"262"	"29"	"34"	"3141"	"2491"	"0"	"62"	"55"	"50"	"2"	"536"	"0"	"0"	"24"	"17"	"43"	"0"	"14"	"9229"	"0"	"390"	"4"	"96"	"26"	"5"	"70"	"18"	"0"	"35"	"0"	"9"	"272"	"59"	"272"	"44"	"48"	"2"	"249"	"178"	"1714"	"199"	"41"	"246"	"615"	"526"	"0"	"231"	"344"	"1"	"89"	"495"	"76"	"147"	"1185"	"145"	"383"	"321"	"82"	"27"	"32"	"247"	"0"	"1"	"0"	"22"	"1167"	"1977"	"14"	"0"	"0"	"26"	"111"	"99"	"4"	"587"	"126"	"0"	"393"	"0"	"0"	"0"	"80"	"420"	"740"	"14"	"1409"	"0"	"189"	"130"	"159"	"176"	"133"	"23"	"358"	"0"	"1"	"77"	"46"	"1209"	"0"	"0"	"3"	"0"	"52"	"0"	"196"	"141"	"2"	"32"	"451"	"495"	"39"	"2"	"0"	"0"	"38"	"503"	"3"	"36"	"38"	"0"	"16"	"27"	"4"	"99"	"39"	"1"	"0"	"0"	"0"	"70"	"4"	"153"	"11"	"0"	"267"	"224"	"23"	"3"	"0"	"170"	"253"	"810"	"0"	"153"	"284"	"0"	"0"	"1346"	"39"	"277"	"0"	"0"	"268"	"1"	"0"	"581"	"573"	"6"	"19"	"0"	"35"	"581"	"51"	"0"	"481"	"157"	"864"	"0"	"296"	"1740"	"63"	"1592"	"0"	"0"	"0"	"1"	"1063"	"954"	"1100"	"31"	"49"	"0"	"1746"	"52"	"41"	"83"	"281"	"202"	"47"	"127"	"64"	"2"	"1"	"0"	"4"	"32"	"49"	"34"	"524"	"11"	"1484"	"461"	"1"	"42"	"0"	"20"	"108"	"2"	"6288"	"296"	"89"	"1007"	"268"	"106"	"282"	"28"	"2"	"201"	"138"	"37"	"0"	"1"	"4"	"1"	"170"	"25"	"0"	"4506"	"53"	"10"	"81"	"50"	"179"	"387"	"15"	"246"	"354"	"79"	"76"	"144"	"4"	"205"	"71"	"32"	"93"	"19"	"21"	"110"	"211"	"1186"	"0"	"4473"	"703"	"109"	"62"	"240"	"28"	"123"	"62"	"166"	"43"	"30"	"448"	"50"	"42"	"3"	"124"	"84"	"20"	"39"	"68"	"105"	"538"	"161"	"481"	"439"	"49"	"18"	"638"	"255"	"442"	"36"	"256"	"165"	"2"	"124"	"2"	"3033"	"11"	"136"	"129"	"112"	"191"	"60"	"70"	"72"	"0"	"18"	"1"	"6"	"0"	"1"	"5"	"11"	"0"	"3"	"83"	"2"	"48"	"1"	"120"	"318"	"28"	"393"	"155"	"130"	"0"	"276"	"155"	"5"	"1"	"0"	"442"	"4"	"13"	"16"	"0"	"9"	"289"	"10"	"4"	"1"	"0"	"482"	"2"	"2"	"110"	"194"	"434"	"28"	"562"	"2"	"6"	"10"	"2"	"443"	"0"	"3436"	"468"	"727"	"667"	"71"	"749"	"0"	"4"	"0"	"1"	"61"	"202"	"9"	"777"	"309"	"167"	"0"	"4"	"149"	"2"	"325"	"43"	"92"	"44"	"92"	"266"	"774"	"1186"	"1"	"0"	"71"	"68"	"5"	"490"	"32"	"491"	"0"	"35"	"16"	"1"	"6"	"787"	"1086"	"72"	"0"	"51"	"0"	"1"	"71"	"134"	"0"	"420"	"1582"	"2"	"0"	"1"	"1"	"3"	"6"	"1"	"80"	"290"	"0"	"0"	"0"	"11"	"0"	"152"	"63"	"13"	"2"	"0"	"169"	"48"	"606"	"4"	"43"	"0"	"0"	"121"	"15"	"4119"	"115"	"184"	"232"	"184"	"263"	"26"	"4"	"123"	"159"	"13"	"137"	"825"	"17"	"0"	"38"	"0"	"0"	"1"	"65"	"4942"	"71"	"0"	"6"	"111"	"57"	"0"	"437"	"13"	"232"	"3"	"3"	"105"	"2296"	"93"	"0"	"2"	"3"	"0"	"0"	"97"	"2"	"121"	"24"	"59"	"6"	"100"	"502"	"290"	"0"	"568"	"6"	"154"	"20"	"0"	"16"	"1482"	"0"	"2"	"1"	"0"	"3"	"0"	"572"	"4"	"190"	"514"	"201"	"3"	"0"	"1"	"577"	"136"	"64"	"0"	"281"	"381"	"0"	"76"	"157"	"0"	"0"	"0"	"108"	"230"	"8"	"27"	"0"	"78"	"656"	"3"	"4893"	"276"	"134"	"94"	"231"	"550"	"263"	"165"	"354"	"714"	"6"	"34"	"10"	"2"	"1"	"0"	"0"	"74"	"263"	"14"	"42"	"0"	"383"	"1070"	"61"	"556"	"162"	"32"	"98"	"112"	"104"	"3"	"3"	"2"	"3"	"152"	"6"	"831"	"0"	"3"	"5"	"87"	"28"	"10233"	"0"	"1"	"4024"	"68"	"110"	"1"	"0"	"274"	"4"	"178"	"289"	"17"	"502"	"91"	"77"	"490"	"79"	"60"	"375"	"334"	"614"	"30"	"271"	"0"	"0"	"125"	"4"	"377"	"811"	"78"	"53"	"458"	"148"	"18"	"44"	"1"	"10"	"7"	"15"	"81"	"5"	"828"	"152"	"143"	"258"	"39"	"0"	"0"	"22"	"0"	"13"	"181"	"0"	"255"	"1"	"291"	"2"	"0"	"0"	"128"	"3"	"81"	"203"	"0"	"0"	"1"	"1"	"0"	"0"	"0"	"0"	"0"	"1"	"0"	"0"	"3"	"0"	"1"	"0"	"0"	"81"	"0"	"0"	"28"	"23"	"45"	"2"	"8"	"132"	"56"	"0"	"965"	"45"	"461"	"36"	"0"	"814"	"309"	"491"	"100"	"1"	"0"	"0"	"0"	"11"	"1"	"0"	"0"	"2"	"0"	"1"	"0"	"26"	"0"	"6"	"37"	"0"	"333"	"70"	"14"	"82"	"82"	"139"	"0"	"307"	"78"	"0"	"0"	"21"	"0"	"113"	"3"	"1"	"0"	"0"	"0"	"0"	"1"	"4"	"0"	"1"	"26"	"0"	"8"	"0"	"16"	"18"	"3"	"1"	"1"	"0"	"1"	"0"	"1"	"1"	"150"	"17"	"166"	"1"	"10"	"56"	"102"	"398"	"260"	"99"	"0"	"204"	"416"	"1188"	"11"	"93"	"1198"	"170"	"128"	"57"	"197"	"2"	"931"	"185"	"81"	"106"	"222"	"298"	"4"	"755"	"1"	"9"	"17"	"0"	"389"	"11"	"70"	"3"	"75"	"2"	"622"	"44"	"51"	"14"	"0"	"110"	"117"	"526"	"355"	"1"	"0"	"10"	"140"	"11"	"10"	"832"	"2"	"0"	"495"	"356"	"1156"	"189"	"1"	"17"	"14"	"2"	"0"	"0"	"267"	"168"	"6"	"226"	"0"	"0"	"0"	"0"	"0"	"0"	"287"	"0"	"27"	"0"	"884"	"115"	"0"	"4"	"406"	"44"	"66"	"90"	"3"	"0"	"21"	"0"	"1"	"3"	"6"	"328"	"2"	"232"	"400"	"181"	"856"	"1"	"2"	"255"	"2"	"61"	"297"	"0"	"1"	"0"	"5"	"1152"	"45"	"1"	"1"	"29"	"111"	"7"	"2"	"1"	"28"	"47"	"5"	"2"	"267"	"11"	"0"	"0"	"1"	"38"	"0"	"15"	"120"	"55"	"234"	"0"	"195"	"128"	"10"	"4"	"89"	"367"	"1"	"68"	"151"	"120"	"95"	"333"	"95"	"337"	"0"	"9"	"116"	"146"	"183"	"50"	"24"	"51"	"0"	"889"	"126"	"23"	"25"	"71"	"485"	"395"	"197"	"960"	"287"	"102"	"100"	"30"	"47"	"8"	"6"	"219"	"0"	"0"	"17"	"215"	"157"	"1241"	"2"	"75"	"87"	"57"	"1717"	"879"	"76"	"19"	"0"	"0"	"8"	"169"	"127"	"18"	"41"	"172"	"226"	"12"	"199"	"157"	"776"	"216"	"182"	"183"	"374"	"227"	"31"	"1"	"34"	"0"	"3"	"3"	"45"	"6"	"44"	"184"	"107"	"678"	"154"	"306"	"379"	"62"	"1"	"0"	"366"	"342"	"31"	"715"	"549"	"27"	"1251"	"247"	"58"	"29"	"245"	"0"	"10"	"1"	"535"	"0"	"19"	"188"	"154"	"35"	"1"	"3"	"27"	"17"	"50"	"92"	"290"	"371"	"45"	"56"	"53"	"111"	"41"	"98"	"15"	"2"	"0"	"0"	"1334"	"340"	"368"	"55"	"25"	"4"	"0"	"1"	"0"	"0"	"1"	"0"	"167"	"570"	"325"	"95"	"775"	"64"	"968"	"46"	"111"	"36"	"83"	"27"	"71"	"59"	"50"	"1"	"131"	"143"	"73"	"0"	"1044"	"417"	"66"	"5"	"0"	"769"	"0"	"2"	"0"	"0"	"107"	"2"	"20"	"90"	"20"	"443"	"11"	"0"	"52"	"505"	"240"	"190"	"3"	"0"	"169"	"337"	"1263"	"282"	"253"	"563"	"150"	"64"	"69"	"0"	"18"	"227"	"119"	"15"	"23"	"55"	"168"	"43"	"0"	"10"	"0"	"0"	"141"	"51"	"39"	"29"	"484"	"0"	"107"	"788"	"38"	"193"	"589"	"4146"	"5"	"243"	"37"	"1411"	"117"	"340"	"0"	"71"	"119"	"16"	"1"	"1"	"8"	"711"	"270"	"16"	"187"	"521"	"138"	"0"	"71"	"23"	"676"	"911"	"0"	"955"	"2"	"0"	"2"	"0"	"0"	"872"	"25"	"78"	"268"	"1"	"9"	"3"	"0"	"292"	"2"	"131"	"2"	"164"	"74"	"0"	"95"	"32"	"0"	"1"	"113"	"22"	"0"	"0"	"9"	"55"	"155"	"57"	"2"	"3"	"16"	"45"	"25"	"135"	"0"	"2"	"0"	"2"	"0"	"0"	"0"	"0"	"1"	"0"	"30"	"0"	"99"	"391"	"3"	"33"	"251"	"54"	"0"	"78"	"1945"	"0"	"16"	"0"	"0"	"1"	"528"	"10"	"0"	"2"	"185"	"1185"	"53"	"6694"	"321"	"946"	"142"	"103"	"16"	"0"	"0"	"0"	"268"	"10"	"0"	"57"	"0"	"0"	"0"	"0"	"0"	"610"	"5"	"1"	"3"	"1"	"0"	"0"	"3"	"17"	"219"	"18"	"0"	"0"	"1"	"51"	"3"	"0"	"2"	"0"	"1"	"2"	"90"	"65"	"0"	"261"	"498"	"369"	"138"	"152"	"771"	"639"	"137"	"0"	"1"	"44"	"59"	"43"	"144"	"1"	"62"	"91"	"144"	"399"	"438"	"72"	"105"	"344"	"695"	"209"	"124"	"26"	"32"	"9"	"4"	"29"	"30"	"29"	"0"	"94"	"28"	"16"	"342"	"78"	"52"	"12"	"131"	"32"	"368"	"44"	"190"	"61"	"28"	"146"	"3"	"262"	"12"	"0"	"0"	"0"	"0"	"0"	"0"	"26"	"820"	"12"	"165"	"14"	"147"	"531"	"1269"	"445"	"0"	"9"	"0"	"16"	"200"	"0"	"222"	"24"	"0"	"279"	"19"	"1"	"995"	"16"	"225"	"0"	"4"	"213"	"82"	"939"	"15"	"135"	"0"	"0"	"42"	"116"	"60"	"142"	"550"	"227"	"0"	"14"	"0"	"0"	"12"	"69"	"196"	"3777"	"0"	"0"	"0"	"217"	"416"	"6"	"0"	"0"	"0"	"59"	"103"	"2"	"1"	"132"	"71"	"15"	"630"	"6"	"4"	"15"	"0"	"16"	"113"	"6"	"0"	"7"	"1373"	"45"	"57"	"150"	"2"	"234"	"73"	"4"	"2"	"35"	"0"	"78"	"99"	"27"	"36"	"644"	"0"	"76"	"1004"	"64"	"457"	"83"	"0"	"341"	"261"	"6"	"47"	"304"	"109"	"696"	"23"	"7"	"78"	"0"	"0"	"32"	"27"	"1140"	"213"	"1"	"47"	"1"	"939"	"2275"	"116"	"132"	"89"	"50"	"937"	"353"	"37"	"105"	"212"	"0"	"95"	"31"	"31"	"3"	"55"	"189"	"33"	"36"	"5"	"1"	"121"	"3227"	"170"	"88"	"128"	"0"	"18"	"229"	"134"	"43"	"730"	"219"	"122"	"109"	"6"	"179"	"363"	"401"	"109"	"10"	"21"	"33"	"1423"	"38"	"1"	"2248"	"381"	"122"	"0"	"0"	"83"	"11"	"35"	"232"	"574"	"2413"	"25"	"1947"	"380"	"70"	"19"	"218"	"249"	"29"	"831"	"236"	"127"	"359"	"57"	"260"	"98"	"2"	"522"	"111"	"0"	"19"	"59"	"457"	"333"	"12"	"3"	"254"	"704"	"25"	"64"	"499"	"1048"	"419"	"159"	"1682"	"56"	"148"	"158"	"5"	"126"	"79"	"35"	"3"	"70"	"69"	"112"	"0"	"0"	"1"	"188"	"1"	"147"	"283"	"87"	"140"	"1484"	"3"	"1379"	"0"	"20"	"27"	"112"	"65"	"1871"	"1"	"24"	"0"	"0"	"47"	"354"	"26"	"1238"	"58"	"1"	"477"	"209"	"400"	"0"	"26"	"2"	"101"	"1"	"57"	"22"	"32"	"660"	"220"	"2"	"0"	"170"	"1"	"349"	"79"	"28"	"4"	"635"	"140"	"131"	"12"	"676"	"78"	"26"	"105"	"0"	"517"	"138"	"80"	"31"	"0"	"2"	"0"	"0"	"123"	"16"	"12"	"1"	"225"	"47"	"192"	"0"	"236"	"119"	"154"	"109"	"0"	"2"	"1"	"145"	"8"	"37"	"10"	"4559"	"43"	"11009"	"12"	"92"	"17"	"22"	"22"	"37"	"3"	"1316"	"289"	"0"	"196"	"31"	"199"	"145"	"95"	"239"	"523"	"6"	"52"	"109"	"7"	"13"	"12"	"160"	"1"	"110"	"103"	"549"	"457"	"12"	"68"	"19"	"51"	"2"	"128"	"403"	"126"	"520"	"10"	"11"	"0"	"68"	"0"	"199"	"54"	"2"	"25"	"605"	"393"	"161"	"103"	"0"	"0"	"0"	"22"	"79"	"241"	"550"	"321"	"0"	"0"	"30"	"71"	"137"	"247"	"64"	"13"	"7"	"1698"	"374"	"2"	"5"	"1950"	"18"	"296"	"3"	"480"	"0"	"145"	"35"	"0"	"7"	"63"	"2"	"0"	"646"	"2"	"59"	"133"	"94"	"341"	"331"	"229"	"203"	"6428"	"217"	"41"	"2"	"19"	"0"	"1"	"1"	"14"	"0"	"151"	"0"	"1"	"0"	"68"	"41"	"0"	"3"	"0"	"0"	"167"	"0"	"74"	"0"	"14"	"93"	"46"	"14"	"11"	"0"	"30"	"59"	"6"	"10"	"347"	"146"	"1027"	"320"	"2"	"25"	"150"	"2"	"233"	"181"	"2102"	"8"	"32"	"244"	"15"	"1"	"285"	"147"	"0"	"453"	"0"	"80"	"0"	"8"	"0"	"0"	"0"	"0"	"68"	"144"	"7"	"179"	"2"	"100"	"61"	"0"	"2"	"2"	"14"	"497"	"138"	"2"	"0"	"0"	"1"	"10"	"57"	"1"	"24"	"256"	"11"	"721"	"23"	"19"	"5"	"100"	"2602"	"313"	"0"	"1"	"124"	"626"	"17"	"135"	"1"	"5185"	"0"	"0"	"84"	"105"	"1"	"0"	"7"	"1"	"31"	"9"	"23"	"206"	"502"	"905"	"57"	"1232"	"2"	"30"	"138"	"6"	"11"	"6"	"19"	"156"	"229"	"103"	"26"	"92"	"42"	"2"	"1"	"218"	"374"	"1"	"0"	"0"	"0"	"20"	"695"	"26"	"2"	"152"	"321"	"2072"	"2"	"0"	"553"	"2"	"0"	"2570"	"3"	"33"	"0"	"0"	"606"	"1"	"344"	"443"	"27"	"266"	"27"	"3"	"0"	"110"	"56"	"293"	"1"	"23"	"1"	"0"	"3834"	"0"	"0"	"0"	"0"	"0"	"627"	"0"	"2"	"5356"	"284"	"1029"	"1"	"24"	"10"	"85"	"10"	"8667"	"108"	"1089"	"0"	"0"	"69"	"101"	"299"	"109"	"35"	"1611"	"3"	"1"	"4"	"18"	"44"	"184"	"108"	"309"	"190"	"560"	"108"	"0"	"0"	"6"	"0"	"38"	"0"	"663"	"116"	"0"	"101"	"0"	"58"	"9"	"0"	"51"	"24"	"290"	"111"	"117"	"52"	"2"	"2"	"0"	"1"	"13"	"39"	"491"	"2"	"0"	"6"	"2"	"8"	"0"	"0"	"5"	"156"	"18"	"5"	"762"	"1126"	"24"	"3"	"125"	"71"	"520"	"471"	"0"	"0"	"66"	"128"	"0"	"0"	"0"	"70"	"36"	"675"	"57"	"20"	"168"	"632"	"67"	"3"	"409"	"845"	"0"	"68"	"197"	"0"	"2"	"298"	"42"	"117"	"4"	"3"	"11"	"5"	"65"	"32"	"71"	"2996"	"8"	"123"	"54"	"1205"	"2536"	"125"	"80"	"53"	"389"	"15"	"115"	"3523"	"529"	"0"	"0"	"67"	"101"	"5613"	"30"	"613"	"0"	"134"	"20"	"125"	"134"	"551"	"1172"	"68"	"19"	"3321"	"0"	"319"	"114"	"133"	"347"	"95"	"262"	"26"	"209"	"60"	"171"	"2321"	"1"	"125"	"0"	"10"	"8"	"97"	"89"	"233"	"614"	"69"	"1505"	"222"	"204"	"41"	"139"	"1280"	"5"	"1"	"236"	"227"	"37"	"48"	"141"	"59"	"25"	"271"	"721"	"0"	"94"	"392"	"0"	"2"	"563"	"2"	"1"	"5"	"28"	"35"	"653"	"25"	"0"	"0"	"0"	"1"	"121"	"1"	"35"	"5"	"257"	"10"	"64"	"419"	"4"	"3"	"105"	"447"	"13"	"396"	"32"	"103"	"1"	"0"	"0"	"96"	"22"	"90"	"1009"	"51"	"184"	"505"	"79"	"8"	"0"	"28"	"2003"	"11"	"697"	"4"	"29"	"126"	"460"	"1210"	"13"	"165"	"0"	"496"	"2"	"0"	"170"	"81"	"18"	"2"	"321"	"94"	"2"	"112"	"0"	"0"	"39"	"12"	"60"	"464"	"396"	"256"	"96"	"2"	"705"	"269"	"225"	"5"	"0"	"162"	"53"	"149"	"2"	"106"	"161"	"0"	"1"	"0"	"40"	"103"	"1"	"169"	"33"	"767"	"134"	"31"	"0"	"34"	"0"	"61"	"21"	"76"	"82"	"0"	"11"	"90"	"330"	"0"	"240"	"211"	"1899"	"1"	"0"	"1"	"79"	"79"	"17"	"30"	"52"	"1"	"180"	"57"	"185"	"0"	"0"	"147"	"112"	"79"	"419"	"39"	"32"	"25"	"39"	"2"	"68"	"119"	"3"	"0"	"55"	"1081"	"449"	"5"	"51"	"61"	"26"	"2"	"0"	"21"	"86"	"25"	"143"	"3"	"236"	"0"	"15"	"130"	"11"	"105"	"340"	"55"	"84"	"515"	"0"	"0"	"85"	"3"	"0"	"0"	"1"	"0"	"3"	"0"	"0"	"0"	"0"	"356"	"119"	"32"	"1"	"660"	"0"	"0"	"190"	"2"	"1"	"0"	"0"	"0"	"0"	"2"	"0"	"0"	"0"	"0"	"0"	"331"	"0"	"117"	"28"	"7"	"111"	"20"	"70"	"0"	"0"	"0"	"0"	"0"	"0"	"0"	"0"	"0"	"0"	"0"	"6"	"449"	"502"	"447"	"66"	"2"	"9"	"53"	"1"	"180"	"125"	"15"	"96"	"41"	"240"	"52"	"0"	"76"	"54"	"3"	"0"	"75"	"0"	"0"	"0"	"58"	"68"	"1064"	"72"	"86"	"57"	"16"	"28"	"228"	"38"	"4763"	"7"	"1447"	"195"	"326"	"0"	"80"	"0"	"1326"	"168"	"116"	"51"	"165"	"1"	"172"	"662"	"21"	"2"	"8"	"140"	"46"	"104"	"44"	"61"	"74"	"1455"	"0"	"143"	"209"	"2"	"20"	"0"	"20"	"6"	"795"	"18"	"287"	"367"	"8"	"119"	"1470"	"69"	"86"	"1"	"24"	"60"	"0"	"145"	"30"	"1"	"99"	"145"	"160"	"812"	"0"	"0"	"4"	"9"	"1"	"140"	"11"	"0"	"6"	"398"	"331"	"72"	"12"	"425"	"56"	"69"	"1"	"867"	"52"	"45"	"54"	"6"	"597"	"7"	"623"	"0"	"2018"	"266"	"75"	"396"	"675"	"185"	"1"	"29"	"178"	"73"	"4"	"586"	"1"	"248"	"0"	"5"	"164"	"92"	"79"	"264"	"108"	"166"	"0"	"3"	"0"	"1"	"5"	"1"	"4"	"2"	"2"	"4"	"130"	"79"	"311"	"1"	"1"	"2"	"0"	"49"	"11"	"54"	"7"	"0"	"0"	"0"	"4"	"1"	"0"	"18"	"169"	"322"	"127"	"0"	"79"	"25"	"42"	"198"	"385"	"127"	"394"	"0"	"141"	"15"	"104"	"29"	"164"	"143"	"289"	"15"	"59"	"52"	"14"	"299"	"17"	"99"	"16"	"9"	"65"	"2"	"406"	"692"	"7542"	"43"	"275"	"393"	"0"	"0"	"553"	"0"	"2"	"289"	"68"	"0"	"83"	"0"	"0"	"7"	"76"	"0"	"13"	"575"	"0"	"0"	"29"	"133"	"299"	"95"	"64"	"313"	"815"	"79"	"1012"	"233"	"1040"	"16"	"285"	"46"	"32"	"0"	"53"	"699"	"47"	"11"	"11"	"496"	"12"	"2"	"80"	"253"	"652"	"586"	"391"	"63"	"4"	"1573"	"3541"	"59"	"413"	"22"	"2"	"3012"	"11"	"29"	"0"	"1"	"0"	"0"	"0"	"41"	"141"	"54"	"0"	"84"	"8"	"1109"	"29"	"568"	"92"	"192"	"16"	"496"	"699"	"42"	"173"	"0"	"0"	"111"	"132"	"1432"	"233"	"125"	"120"	"270"	"12"	"60"	"32"	"0"	"55"	"228"	"439"	"0"	"395"	"406"	"0"	"14"	"32"	"12"	"46"	"103"	"135"	"159"	"147"	"2"	"13"	"93"	"3"	"3071"	"1900"	"0"	"3"	"1"	"3"	"12"	"299"	"94"	"382"	"123"	"50"	"14"	"106"	"186"	"3"	"220"	"0"	"26"	"82"	"1494"	"0"	"7"	"32"	"831"	"641"	"1940"	"5"	"8"	"0"	"30"	"2"	"175"	"4"	"28"	"0"	"11"	"24"	"0"	"218"	"0"	"3"	"1055"	"0"	"0"	"0"	"846"	"48"	"34"	"115"	"2"	"145"	"671"	"47"	"11"	"18"	"1"	"111"	"11"	"529"	"174"	"788"	"1130"	"0"	"709"	"14"	"279"	"2"	"0"	"26"	"987"	"11"	"118"	"7"	"0"	"0"	"16"	"0"	"312"	"1138"	"209"	"0"	"0"	"2"	"2"	"27"	"307"	"0"	"0"	"0"	"0"	"0"	"264"	"1197"	"322"	"126"	"2"	"0"	"119"	"201"	"354"	"871"	"2"	"39"	"7"	"301"	"102"	"0"	"17"	"441"	"9"	"627"	"382"	"3"	"140"	"1547"	"11"	"38"	"575"	"1056"	"1"	"57"	"0"	"245"	"35"	"48"	"44"	"51"	"130"	"1338"	"2"	"2"	"3"	"4"	"95"	"39"	"26"	"1"	"389"	"11"	"95"	"205"	"1699"	"0"	"0"	"2"	"110"	"559"	"77"	"81"	"0"	"106"	"3"	"0"	"13"	"0"	"0"	"4"	"111"	"0"	"2"	"68"	"69"	"6"	"331"	"73"	"180"	"53"	"62"	"27"	"6"	"431"	"401"	"41"	"142"	"4"	"0"	"0"	"83"	"115"	"136"	"23"	"0"	"1"	"230"	"52"	"127"	"517"	"459"	"5227"	"0"	"0"	"0"	"0"	"2"	"9"	"26"	"21"	"3"	"146"	"15"	"0"	"0"	"61"	"100"	"1092"	"32"	"31"	"64"	"6"	"2"	"117"	"81"	"0"	"32"	"0"	"9"	"189"	"552"	"32"	"386"	"300"	"328"	"462"	"0"	"5"	"1"	"5"	"5"	"3616"	"456"	"119"	"0"	"0"	"1"	"3"	"1"	"1"	"0"	"0"	"162"	"29"	"28"	"118"	"240"	"273"	"355"	"293"	"782"	"9"	"60"	"782"	"86"	"126"	"1158"	"52"	"2"	"665"	"112"	"349"	"1"	"202"	"270"	"0"	"53"	"342"	"87"	"516"	"5"	"405"	"1"	"47"	"120"	"630"	"49"	"33"	"457"	"52"	"251"	"36"	"101"	"67"	"64"	"19"	"6222"	"196"	"406"	"897"	"49"	"206"	"85"	"33"	"128"	"41"	"69"	"329"	"193"	"696"	"535"	"36"	"1614"	"291"	"0"	"69"	"33"	"1388"	"392"	"159"	"25"	"530"	"1"	"2"	"0"	"0"	"0"	"0"	"1"	"128"	"0"	"0"	"2"	"0"	"0"	"0"	"66"	"85"	"1122"	"648"	"424"	"1"	"361"	"0"	"21"	"3"	"775"	"41"	"111"	"0"	"0"	"2"	"0"	"912"	"130"	"62"	"107"	"3"	"1321"	"89"	"127"	"213"	"713"	"17"	"1"	"14"	"0"	"27"	"186"	"4"	"917"	"131"	"12"	"1"	"89"	"173"	"89"	"348"	"46"	"120"	"586"	"75"	"18"	"1"	"0"	"124"	"79"	"101"	"0"	"6"	"72"	"607"	"938"	"12"	"0"	"8"	"2"	"17"	"162"	"21"	"5"	"56"	"213"	"616"	"32"	"5"	"281"	"27"	"201"	"351"	"80"	"83"	"45"	"274"	"7"	"223"	"0"	"105"	"335"	"41"	"62"	"53"	"105"	"1"	"0"	"1916"	"26"	"7"	"320"	"38"	"57"	"559"	"54"	"19"	"50"	"632"	"230"	"42"	"1458"	"602"	"253"	"4"	"0"	"20"	"27"	"38"	"214"	"33"	"29"	"2"	"45"	"4338"	"505"	"99"	"80"	"6"	"87"	"49"	"72"	"16"	"26"	"20"	"5"	"11"	"179"	"0"	"62"	"65"	"678"	"51"	"64"	"39"	"202"	"52"	"92"	"49"	"43"	"22"	"1"	"152"	"138"	"10"	"43"	"188"	"498"	"276"	"568"	"90"	"2258"	"58"	"45"	"2"	"17"	"35"	"2"	"314"	"0"	"785"	"15"	"17"	"752"	"325"	"3"	"132"	"3"	"5"	"1225"	"0"	"0"	"171"	"42"	"251"	"128"	"183"	"4"	"6"	"1"	"0"	"22"	"1"	"0"	"425"	"1331"	"98"	"4409"	"38"	"36"	"421"	"149"	"1"	"0"	"1"	"1"	"3"	"81"	"0"	"0"	"1"	"113"	"22"	"3"	"0"	"1001"	"98"	"69"	"67"	"12"	"2"	"940"	"44"	"471"	"0"	"10"	"23"	"5"	"8"	"6"	"30"	"172"	"13"	"4209"	"112"	"0"	"0"	"0"	"110"	"1"	"3"	"244"	"260"	"8"	"0"	"4"	"0"	"0"	"0"	"0"	"0"	"0"	"0"	"199"	"0"	"1"	"615"	"80"	"99"	"0"	"0"	"0"	"0"	"0"	"0"	"68"	"1328"	"0"	"74"	"106"	"17"	"1"	"586"	"3"	"0"	"101"	"2213"	"8"	"4"	"171"	"2"	"299"	"145"	"0"	"0"	"147"	"0"	"509"	"279"	"4"	"20"	"115"	"1"	"77"	"0"	"182"	"25"	"2"	"1053"	"35"	"17"	"0"	"9"	"17"	"226"	"0"	"75"	"139"	"7"	"901"	"1"	"99"	"177"	"73"	"57"	"26"	"313"	"1"	"1"	"115"	"87"	"0"	"397"	"345"	"0"	"56"	"288"	"296"	"1736"	"87"	"4"	"12"	"119"	"94"	"320"	"515"	"1"	"1335"	"124"	"32"	"2"	"0"	"175"	"1"	"4"	"0"	"0"	"0"	"377"	"554"	"20"	"2040"	"13"	"365"	"0"	"4"	"102"	"0"	"0"	"1"	"203"	"12681"	"752"	"507"	"1477"	"13"	"0"	"255"	"0"	"299"	"165"	"662"	"863"	"25"	"80"	"75"	"26"	"234"	"3"	"0"	"1"	"1"	"565"	"31"	"2"	"9"	"63"	"598"	"3"	"233"	"2316"	"146"	"3"	"232"	"0"	"446"	"576"	"0"	"1"	"0"	"18"	"26"	"0"	"215"	"172"	"198"	"479"	"155"	"14"	"39"	"5"	"176"	"1"	"352"	"0"	"0"	"156"	"9"	"56"	"22"	"994"	"373"	"147"	"396"	"121"	"687"	"99"	"68"	"22"	"0"	"99"	"2168"	"1002"	"113"	"435"	"515"	"864"	"1380"	"2636"	"33"	"288"	"75"	"9903"	"196"	"660"	"1633"	"40"	"0"	"17"	"3"	"306"	"3"	"16"	"204"	"287"	"141"	"37"	"15"	"15"	"109"	"768"	"459"	"433"	"126"	"48"	"0"	"155"	"499"	"72"	"38"	"1364"	"1"	"0"	"45"	"448"	"0"	"345"	"1"	"171"	"79"	"13"	"0"	"15"	"171"	"24"	"199"	"31"	"35"	"1026"	"18"	"242"	"2"	"104"	"0"	"52"	"86"	"88"	"149"	"256"	"88"	"560"	"8"	"0"	"386"	"240"	"19"	"6"	"1192"	"7"	"269"	"149"	"85"	"94"	"10"	"149"	"925"	"938"	"18"	"1"	"165"	"1"	"197"	"164"	"9"	"39"	"194"	"883"	"164"	"7"	"1562"	"147"	"87"	"15"	"48"	"209"	"3"	"1922"	"687"	"99"	"302"	"188"	"0"	"0"	"14"	"0"	"191"	"163"	"544"	"78"	"11"	"59"	"2"	"2"	"4"	"3"	"47"	"3"	"3468"	"143"	"0"	"2"	"105"	"0"	"1436"	"844"	"17"	"174"	"268"	"0"	"0"	"79"	"163"	"1262"	"3604"	"54"	"85"	"461"	"16"	"47"	"2936"	"0"	"0"	"0"	"0"	"97"	"34"	"130"	"7"	"210"	"3"	"0"	"0"	"1400"	"41"	"12"	"1"	"1"	"81"	"12"	"3"	"386"	"82"	"3"	"124"	"0"	"0"	"1"	"1"	"0"	"4"	"119"	"126"	"884"	"1"	"13"	"0"	"9"	"4"	"124"	"669"	"23"	"281"	"4"	"4144"	"28"	"53"	"75"	"19"	"991"	"144"	"194"	"4"	"2"	"14"	"4"	"0"	"84"	"654"	"2"	"6"	"30"	"13"	"23"	"1700"	"417"	"16"	"0"	"0"	"0"	"0"	"39"	"6"	"72"	"230"	"1107"	"72"	"0"	"0"	"0"	"2"	"66"	"15"	"171"	"1"	"1"	"16052"	"215"	"64"	"83"	"455"	"2"	"93"	"339"	"0"	"1"	"1"	"457"	"281"	"9"	"7"	"179"	"6584"	"7862"	"875"	"361"	"5"	"129"	"0"	"0"	"65"	"184"	"72"	"780"	"1536"	"104"	"601"	"173"	"99"	"1049"	"350"	"2104"	"641"	"2"	"18"	"261"	"282"	"67"	"0"	"58"	"98"	"169"	"3003"	"77"	"7"	"16"	"172"	"58"	"1"	"2318"	"1463"	"367"	"1077"	"0"	"0"	"375"	"100"	"405"	"79"	"44"	"1"	"25006"	"0"	"0"	"0"	"0"	"0"	"1"	"2"	"577"	"0"	"0"	"0"	"0"	"2"	"0"	"17"	"4"	"213"	"498"	"3476"	"3765"	"345"	"77"	"247"	"159"	"4"	"29"	"9"	"0"	"0"	"0"	"0"	"0"	"0"	"0"	"0"	"88"	"274"	"0"	"0"	"26"	"5"	"156"	"0"	"0"	"0"	"18"	"0"	"1"	"632"	"0"	"0"	"0"	"0"	"1"	"741"	"7"	"2"	"88"	"532"	"76"	"1084"	"18"	"313"	"22"	"100"	"427"	"0"	"0"	"0"	"115"	"91"	"132"	"997"	"20"	"375"	"517"	"154"	"19"	"139"	"1192"	"396"	"136"	"456"	"32"	"82"	"56"	"114"	"8"	"137"	"437"	"270"	"223"	"666"	"2"	"325"	"99"	"1329"	"13"	"4"	"8"	"35"	"222"	"354"	"307"	"375"	"5"	"787"	"50"	"21"	"54"	"8"	"19"	"68"	"2"	"7"	"191"	"4"	"0"	"0"	"112"	"654"	"164"	"95"	"5"	"166"	"5"	"0"	"1"	"0"	"0"	"8"	"6"	"0"	"2"	"0"	"25"	"22"	"7"	"334"	"0"	"1"	"152"	"240"	"6"	"127"	"47"	"213"	"36"	"0"	"0"	"79"	"1"	"0"	"0"	"1089"	"272"	"0"	"0"	"38"	"13"	"412"	"191"	"8"	"97"	"107"	"0"	"13"	"72"	"2"	"27"	"428"	"2912"	"49"	"0"	"0"	"521"	"0"	"1"	"0"	"55"	"25"	"55"	"0"	"1"	"52"	"1457"	"157"	"2"	"366"	"2380"	"246"	"197"	"57"	"690"	"456"	"1"	"0"	"23"	"0"	"47"	"1"	"222"	"207"	"0"	"510"	"0"	"1"	"21"	"0"	"5"	"0"	"0"	"0"	"0"	"0"	"4"	"40"	"0"	"0"	"1"	"26"	"0"	"0"	"0"	"0"	"0"	"0"	"13"	"85"	"1"	"138"	"0"	"1"	"19"	"8"	"0"	"0"	"2"	"61"	"28"	"37"	"308"	"1"	"0"	"1"	"10"	"563"	"0"	"1"	"0"	"601"	"53"	"67"	"108"	"875"	"40"	"2"	"3"	"0"	"1"	"1444"	"818"	"7"	"194"	"6"	"98"	"3"	"0"	"51"	"0"	"0"	"2"	"118"	"336"	"2937"	"0"	"369"	"313"	"50"	"64"	"139"	"77"	"0"	"0"	"101"	"0"	"0"	"140"	"1"	"33"	"115"	"105"	"293"	"1"	"0"	"53"	"151"	"2"	"0"	"4"	"32"	"86"	"52"	"0"	"184"	"1549"	"1"	"100"	"18"	"3"	"10"	"197"	"128"	"259"	"407"	"1000"	"837"	"20"	"560"	"438"	"49"	"90"	"1"	"25"	"5"	"20"	"109"	"34"	"0"	"150"	"0"	"1207"	"320"	"93"	"26"	"200"	"262"	"45"	"13"	"44"	"74"	"8"	"125"	"13"	"32"	"272"	"39"	"37"	"156"	"4590"	"522"	"207"	"146"	"87"	"7"	"41"	"89"	"0"	"103"	"542"	"61"	"0"	"54"	"228"	"144"	"0"	"69"	"33"	"33"	"226"	"64"	"724"	"65"	"30"	"1145"	"156"	"107"	"627"	"41"	"380"	"0"	"17"	"27"	"9"	"4"	"9"	"3"	"16"	"601"	"182"	"151"	"1039"	"153"	"197"	"507"	"1339"	"1"	"150"	"406"	"328"	"6"	"0"	"30"	"0"	"0"	"882"	"3266"	"6"	"12"	"785"	"2"	"53"	"0"	"0"	"0"	"1573"	"175"	"388"	"208"	"82"	"1024"	"11"	"0"	"2869"	"8"	"60"	"186"	"134"	"10"	"8"	"0"	"0"	"2"	"0"	"0"	"0"	"0"	"0"	"2"	"1"	"0"	"1"	"1"	"3"	"0"	"1"	"2"	"15"	"212"	"0"	"118"	"40"	"240"	"105"	"15"	"106"	"35"	"877"	"469"	"7"	"179"	"25"	"67"	"0"	"13"	"162"	"3"	"190"	"477"	"300"	"437"	"0"	"316"	"319"	"349"	"208"	"20"	"15"	"5"	"71"	"1914"	"307"	"127"	"1"	"159"	"178"	"61"	"3207"	"60"	"1506"	"6844"	"52"	"0"	"210"	"52"	"0"	"602"	"1718"	"1"	"478"	"404"	"370"	"18"	"897"	"203"	"433"	"372"	"95"	"81"	"1003"	"68"	"2"	"5"	"494"	"34"	"0"	"4885"	"3165"	"301"	"1154"	"23"	"407"	"159"	"252"	"179"	"139"	"0"	"0"	"35"	"159"	"1051"	"152"	"0"	"0"	"129"	"68"	"1"	"401"	"88"	"168"	"41"	"14"	"88"	"109"	"606"	"71"	"121"	"64"	"40"	"536"	"121"	"0"	"96"	"497"	"2"	"472"	"1"	"10"	"58"	"4"	"1"	"0"	"1"	"85"	"384"	"1"	"617"	"249"	"193"	"155"	"1119"	"0"	"283"	"63"	"4"	"1"	"1"	"6"	"0"	"8"	"0"	"108"	"2"	"146"	"247"	"640"	"624"	"1377"	"1620"	"0"	"517"	"1065"	"2"	"676"	"266"	"1620"	"3"	"501"	"406"	"3558"	"2227"	"0"	"1148"	"1"	"403"	"65"	"2342"	"1"	"108"	"0"	"0"	"114"	"396"	"2"	"2"	"201"	"199"	"40"	"16"	"80"	"0"	"100"	"50"	"93"	"0"	"92"	"1520"	"24"	"274"	"0"	"973"	"205"	"21"	"60"	"1"	"77"	"1397"	"72"	"72"	"0"	"0"	"30"	"271"	"27"	"1112"	"5"	"241"	"742"	"121"	"3267"	"3851"	"5894"	"9226"	"1465"	"1162"	"210"	"110"	"1181"	"126"	"759"	"49"	"6"	"41"	"1023"	"46"	"14"	"0"	"75"	"193"	"127"	"2789"	"7"	"390"	"89"	"227"	"0"	"14"	"18"	"509"	"0"	"180"	"332"	"108"	"115"	"419"	"40"	"9"	"3"	"374"	"70"	"2364"	"41"	"414"	"232"	"107"	"104"	"55"	"1"	"1"	"2050"	"50"	"945"	"209"	"967"	"32"	"2877"	"155"	"30"	"41"	"5"	"0"	"0"	"0"	"0"	"333"	"266"	"115"	"136"	"11"	"275"	"151"	"529"	"133"	"22"	"3"	"0"	"45"	"3"	"366"	"220"	"76"	"0"	"146"	"136"	"466"	"32"	"307"	"425"	"1333"	"122"	"0"	"25"	"150"	"3165"	"1814"	"393"	"843"	"490"	"313"	"21"	"1733"	"10"	"94"	"149"	"1404"	"207"	"29"	"308"	"111"	"24877"	"1"	"230"	"38693"	"2"	"16"	"356"	"0"	"0"	"1253"	"36"	"884"	"14"	"396"	"1"	"78"	"441"	"473"	"1"	"1"	"12"	"1"	"60"	"26"	"30"	"0"	"2556"	"2"	"190"	"47"	"8"	"0"	"174"	"73"	"971"	"0"	"24"	"5"	"198"	"928"	"488"	"1459"	"548"	"11"	"1272"	"1"	"0"	"1"	"0"	"57"	"183"	"1"	"1"	"2"	"50"	"5"	"0"	"6"	"46"	"1052"	"161"	"359"	"363"	"461"	"50"	"51"	"1205"	"105"	"5"	"10"	"0"	"16"	"1013"	"219"	"110"	"161"	"38"	"3"	"8"	"2"	"2"	"19"	"593"	"27"	"13"	"168"	"854"	"144"	"159"	"1"	"1420"	"40"	"0"	"39"	"175"	"3"	"2453"	"78"	"198"	"2153"	"5305"	"1"	"192"	"221"	"11"	"110"	"145"	"2"	"0"	"158"	"80"	"76"	"27"	"102"	"18"	"1"	"0"	"270"	"28"	"151"	"0"	"1"	"802"	"0"	"0"	"823"	"2"	"296"	"251"	"365"	"196"	"360"	"541"	"0"	"0"	"770"	"7"	"497"	"432"	"352"	"205"	"0"	"21"	"466"	"60"	"809"	"12"	"161"	"147"	"9"	"537"	"98"	"176"	"59"	"353"	"11"	"11"	"13"	"15"	"10"	"2"	"0"	"72"	"104"	"400"	"1640"	"2119"	"4"	"603"	"2"	"0"	"1"	"3"	"0"	"0"	"168"	"0"	"0"	"1"	"0"	"0"	"1"	"0"	"0"	"0"	"0"	"108"	"225"	"841"	"2"	"0"	"8"	"344"	"34"	"0"	"351"	"619"	"42"	"13"	"55"	"7"	"4"	"5"	"41"	"57"	"97"	"436"	"3"	"337"	"78"	"178"	"57"	"54"	"1"	"10"	"3"	"504"	"27"	"88"	"232"	"605"	"2"	"93"	"110"	"5"	"1"	"0"	"0"	"173"	"43"	"20"	"731"	"124"	"89"	"10"	"137"	"0"	"86"	"1336"	"32"	"3"	"238"	"154"	"336"	"46"	"117"	"92"	"942"	"2"	"106"	"29"	"334"	"0"	"2"	"0"	"4"	"0"	"1"	"1"	"0"	"0"	"1"	"4"	"5446"	"452"	"222"	"99"	"919"	"424"	"5"	"4"	"0"	"0"	"382"	"3"	"14"	"130"	"3856"	"96"	"17"	"8"	"4"	"158"	"103"	"0"	"107"	"0"	"165"	"35"	"91"	"203"	"4"	"0"	"54"	"581"	"76"	"0"	"1"	"499"	"2"	"7"	"10"	"19"	"1"	"3"	"603"	"21"	"94"	"161"	"4718"	"18"	"560"	"50"	"941"	"489"	"631"	"3"	"35"	"188"	"500"	"145"	"146"	"174"	"4864"	"14"	"0"	"0"	"0"	"19"	"6"	"1"	"3"	"0"	"0"	"0"	"4"	"184"	"146"	"440"	"296"	"10"	"5"	"1"	"3"	"0"	"0"	"272"	"12"	"193"	"55"	"0"	"0"	"1"	"0"	"912"	"90"	"0"	"279"	"0"	"111"	"0"	"480"	"0"	"0"	"3"	"58"	"348"	"48"	"74"	"257"	"6"	"78"	"1548"	"482"	"23"	"4"	"0"	"565"	"30"	"345"	"307"	"574"	"1754"	"396"	"83"	"66"	"84"	"2"	"497"	"602"	"226"	"357"	"51"	"91"	"2930"	"91"	"120"	"1"	"4"	"165"	"399"	"0"	"61"	"10"	"595"	"356"	"252"	"545"	"1140"	"26"	"1"	"26"	"0"	"1"	"1"	"0"	"0"	"287"	"1"	"70"	"589"	"144"	"114"	"10"	"137"	"1467"	"31"	"87"	"120"	"67"	"4"	"39"	"711"	"5"	"912"	"1"	"71"	"212"	"1"	"5"	"44"	"70"	"3"	"630"	"388"	"0"	"28"	"22"	"788"	"175"	"0"	"3"	"45"	"2"	"318"	"30"	"183"	"572"	"49"	"21"	"0"	"285"	"3"	"241"	"731"	"794"	"70"	"23"	"78"	"179"	"1"	"18"	"179"	"82"	"1"	"23"	"3"	"7"	"11"	"219"	"170"	"34"	"24"	"15"	"34"	"110"	"5"	"163"	"446"	"50"	"7"	"10"	"65"	"114"	"220"	"201"	"157"	"1"	"8"	"450"	"4"	"11"	"795"	"111"	"71"	"2"	"5"	"8"	"0"	"0"	"6"	"0"	"117"	"18"	"100"	"4"	"22"	"778"	"10"	"51"	"936"	"1"	"1"	"34"	"716"	"297"	"6"	"20"	"11"	"288"	"81"	"66"	"74"	"20"	"0"	"291"	"1549"	"328"	"464"	"184"	"304"	"142"	"148"	"17"	"306"	"0"	"0"	"0"	"0"	"0"	"1254"	"105"	"136"	"713"	"1628"	"485"	"4081"	"7"	"85"	"846"	"51"	"10"	"538"	"2075"	"49"	"846"	"1"	"1449"	"472"	"249"	"789"	"10"	"44"	"645"	"0"	"4942"	"124"	"211"	"2"	"62"	"3"	"3"	"3"	"4"	"2"	"21"	"280"	"1"	"189"	"6"	"2"	"0"	"1136"	"104"	"75"	"602"	"8"	"3"	"4"	"0"	"10"	"0"	"0"	"0"	"0"	"0"	"54"	"1"	"87"	"336"	"311"	"814"	"4"	"1"	"388"	"5"	"0"	"11"	"302"	"438"	"0"	"350"	"681"	"37"	"213"	"6"	"0"	"11"	"22"	"1"	"2"	"1"	"29"	"19"	"680"	"446"	"91"	"34"	"45"	"1150"	"51"	"7"	"21"	"983"	"51"	"1"	"463"	"2"	"1"	"285"	"349"	"333"	"184"	"62"	"31"	"48"	"11"	"1043"	"0"	"16"	"0"	"5151"	"105"	"39"	"125"	"16"	"397"	"27"	"6"	"281"	"347"	"201"	"0"	"200"	"272"	"246"	"1"	"3"	"23"	"353"	"12"	"45"	"170"	"135"	"603"	"146"	"22"	"3"	"45"	"756"	"212"	"6"	"10"	"0"	"104"	"129"	"4154"	"19"	"0"	"308"	"256"	"205"	"60"	"37"	"0"	"494"	"153"	"48"	"1007"	"2883"	"78"	"104"	"3"	"47"	"41"	"0"	"0"	"135"	"69"	"13"	"42"	"0"	"1"	"2"	"0"	"0"	"335"	"4"	"1"	"0"	"2227"	"1"	"10"	"0"	"15"	"0"	"137"	"103"	"23"	"415"	"1478"	"37"	"28"	"14"	"9"	"89"	"153"	"54"	"8"	"272"	"92"	"8"	"352"	"244"	"1"	"446"	"1"	"39"	"339"	"2"	"0"	"0"	"255"	"2"	"78"	"277"	"5"	"0"	"54"	"395"	"21"	"2"	"241"	"1584"	"179"	"5865"	"19"	"0"	"0"	"2"	"1"	"5381"	"36"	"1"	"3679"	"372"	"60"	"132"	"18"	"33"	"2607"	"1742"	"648"	"4"	"28"	"88"	"0"	"15"	"0"	"96"	"22"	"1858"	"28"	"71"	"78"	"515"	"129"	"62"	"720"	"179"	"0"	"0"	"181"	"19"	"2230"	"2205"	"28"	"7"	"112"	"112"	"0"	"0"	"3"	"614"	"8"	"32"	"135"	"125"	"0"	"0"	"708"	"21"	"46"	"1"	"0"	"524"	"1296"	"1548"	"1457"	"154"	"166"	"1"	"0"	"0"	"0"	"1"	"0"	"0"	"27"	"21"	"189"	"3"	"75"	"163"	"1"	"63"	"6966"	"0"	"6"	"20"	"344"	"5"	"41"	"0"	"692"	"2350"	"0"	"81"	"86"	"4"	"428"	"58"	"368"	"0"	"0"	"1"	"0"	"1015"	"5152"	"309"	"19"	"99"	"92"	"0"	"189"	"4"	"65"	"1"	"210"	"260"	"34"	"99"	"38"	"1"	"1"	"116"	"6"	"1"	"0"	"1"	"0"	"109"	"21"	"1"	"0"	"6"	"0"	"0"	"399"	"8"	"110"	"59"	"7"	"441"	"2"	"60"	"27"	"195"	"693"	"82"	"275"	"369"	"164"	"109"	"303"	"31"	"131"	"22"	"401"	"733"	"11"	"48"	"18"	"66"	"96"	"606"	"501"	"93"	"118"	"166"	"125"	"3"	"40"	"646"	"36"	"205"	"52"	"289"	"36"	"77"	"0"	"36"	"0"	"2"	"1"	"12"	"0"	"49"	"44"	"1"	"5"	"0"	"33"	"1101"	"185"	"145"	"0"	"187"	"0"	"365"	"0"	"28"	"95"	"210"	"31"	"64"	"81"	"240"	"1"	"385"	"10"	"3"	"562"	"112"	"0"	"256"	"90"	"455"	"105"	"0"	"117"	"214"	"215"	"838"	"235"	"69"	"189"	"636"	"46"	"41"	"41"	"1071"	"93"	"709"	"69"	"12"	"638"	"30"	"421"	"928"	"2294"	"154"	"33"	"0"	"16"	"12"	"2"	"585"	"16"	"8"	"10"	"76"	"82"	"29"	"14"	"234"	"4"	"15"	"594"	"9"	"5"	"3066"	"79"	"14"	"39"	"270"	"256"	"757"	"5"	"133"	"213"	"29"	"412"	"151"	"13"	"37"	"3"	"10"	"52"	"89"	"1241"	"2"	"194"	"2911"	"2"	"15"	"62"	"55"	"1"	"95"	"73"	"355"	"123"	"973"	"89"	"181"	"83"	"137"	"46"	"2"	"13"	"20"	"53"	"35"	"5"	"83"	"1267"	"444"	"171"	"69"	"669"	"88"	"0"	"889"	"2"	"34"	"564"	"316"	"374"	"35"	"448"	"124"	"17"	"71"	"0"	"1396"	"187"	"561"	"40"	"1273"	"474"	"381"	"556"	"65"	"333"	"1"	"0"	"183"	"878"	"1"	"1"	"28"	"28"	"85"	"17"	"2"	"0"	"12"	"158"	"367"	"147"	"180"	"35"	"4"	"1495"	"4"	"136"	"107"	"154"	"4"	"1"	"16"	"2"	"1784"	"73"	"261"	"4"	"0"	"476"	"32"	"0"	"31"	"5"	"157"	"659"	"306"	"1"	"0"	"582"	"14"	"1"	"0"	"1"	"138"	"6"	"435"	"64"	"0"	"148"	"80"	"5"	"24"	"6"	"11"	"174"	"0"	"0"	"224"	"24"	"147"	"217"	"649"	"875"	"283"	"27"	"256"	"146"	"1613"	"41"	"0"	"0"	"4"	"17"	"12"	"11"	"395"	"14"	"0"	"10"	"218"	"63"	"502"	"121"	"438"	"0"	"373"	"162"	"82"	"962"	"880"	"1"	"0"	"0"	"167"	"2"	"2"	"0"	"1"	"1"	"2"	"74"	"59"	"189"	"8"	"146"	"132"	"304"	"63"	"33"	"96"	"13"	"127"	"102"	"24"	"227"	"233"	"314"	"46"	"92"	"10"	"392"	"1630"	"35"	"309"	"1"	"1"	"2"	"48"	"745"	"236"	"132"	"119"	"0"	"10"	"0"	"2"	"4502"	"308"	"9"	"46"	"405"	"471"	"0"	"284"	"93"	"22"	"155"	"24"	"81"	"0"	"979"	"240"	"558"	"107"	"6"	"80"	"922"	"25"	"16"	"16"	"23"	"41"	"227"	"89"	"62"	"20"	"0"	"11"	"499"	"0"	"814"	"240"	"501"	"113"	"76"	"3"	"121"	"0"	"51"	"739"	"266"	"90"	"124"	"237"	"177"	"705"	"35"	"91"	"5"	"419"	"3"	"0"	"35"	"198"	"27"	"107"	"80"	"70"	"136"	"471"	"636"	"601"	"325"	"115"	"23"	"0"	"0"	"708"	"3"	"309"	"191"	"101"	"51"	"21"	"34"	"0"	"94"	"3"	"28"	"28"	"8"	"24"	"0"	"4"	"68"	"1"	"2"	"4"	"2"	"23"	"77"	"0"	"282"	"13"	"218"	"32"	"0"	"1"	"35"	"138"	"3"	"500"	"290"	"54"	"329"	"237"	"256"	"14"	"108"	"742"	"1060"	"340"	"810"	"630"	"201"	"10"	"601"	"774"	"42"	"647"	"190"	"183"	"22"	"160"	"882"	"342"	"135"	"120"	"3"	"1217"	"5767"	"123"	"164"	"0"	"0"	"0"	"20"	"47"	"5662"	"230"	"239"	"44"	"409"	"19"	"200"	"552"	"0"	"57"	"703"	"3781"	"1819"	"4"	"100"	"737"	"4"	"264"	"0"	"394"	"74"	"5"	"4"	"19"	"20"	"0"	"0"	"0"	"0"	"0"	"2"	"0"	"8"	"619"	"85"	"141"	"65"	"154"	"20"	"0"	"913"	"368"	"53"	"0"	"4"	"659"	"1"	"22"	"309"	"229"	"1333"	"13"	"32"	"43"	"7114"	"0"	"67"	"2528"	"842"	"728"	"167"	"46"	"252"	"3539"	"348"	"631"	"9042"	"659"	"507"	"2"	"0"	"0"	"104"	"1"	"45"	"0"	"170"	"123"	"603"	"456"	"418"	"11"	"10"	"0"	"587"	"57"	"2307"	"12"	"496"	"41"	"144"	"1"	"5"	"97"	"391"	"96"	"314"	"7"	"97"	"47"	"0"	"0"	"1495"	"162"	"226"	"159"	"393"	"303"	"711"	"161"	"124"	"543"	"856"	"384"	"901"	"88"	"0"	"1"	"8"	"87"	"1"	"814"	"120"	"7"	"18"	"0"	"6"	"0"	"0"	"29"	"603"	"1534"	"539"	"238"	"1304"	"162"	"83"	"50"	"1"	"1166"	"59"	"10423"	"1"	"410"	"0"	"266"	"0"	"125"	"410"	"121"	"6"	"9501"	"45"	"11"	"0"	"1"	"2262"	"30"	"178"	"52"	"13"	"462"	"698"	"24"	"0"	"0"	"2"	"0"	"0"	"1951"	"763"	"132"	"171"	"349"	"750"	"121"	"107"	"277"	"1321"	"353"	"0"	"443"	"217"	"117"	"639"	"85"	"25"	"246"	"10"	"23"	"279"	"949"	"4286"	"432"	"19"	"843"	"864"	"1642"	"190"	"480"	"25"	"988"	"344"	"1469"	"4"	"47"	"72"	"393"	"554"	"33"	"782"	"1455"	"28"	"186"	"81"	"200"	"26"	"0"	"332"	"48"	"0"	"32"	"0"	"1"	"177"	"157"	"30"	"0"	"353"	"7"	"92"	"63"	"279"	"198"	"56"	"1"	"63"	"11"	"6"	"266"	"135"	"498"	"205"	"495"	"50"	"149"	"437"	"22"	"7"	"128"	"1"	"0"	"0"	"0"	"137"	"0"	"0"	"0"	"0"	"0"	"0"	"14"	"79"	"45"	"0"	"59"	"0"	"0"	"0"	"2"	"408"	"1"	"2"	"60"	"214"	"33"	"3"	"275"	"0"	"0"	"85"	"40"	"734"	"0"	"0"	"1369"	"770"	"458"	"52"	"289"	"3"	"193"	"320"	"71"	"21"	"750"	"135"	"3"	"134"	"2567"	"43"	"71"	"196"	"7"	"0"	"2"	"49"	"390"	"6"	"6"	"4"	"2"	"9"	"900"	"15"	"97"	"346"	"15"	"45"	"2"	"56"	"4"	"151"	"4"	"281"	"131"	"1"	"159"	"81"	"0"	"4"	"265"	"330"	"15"	"0"	"10"	"6"	"184"	"34"	"331"	"78"	"0"	"432"	"0"	"206"	"1101"	"2280"	"0"	"0"	"0"	"0"	"3"	"0"	"0"	"1"	"0"	"0"	"0"	"0"	"0"	"0"	"0"	"0"	"0"	"1"	"379"	"215"	"474"	"325"	"1431"	"0"	"106"	"592"	"507"	"3"	"22"	"7"	"431"	"513"	"1"	"288"	"44"	"398"	"68"	"0"	"0"	"0"	"0"	"571"	"8"	"93"	"536"	"565"	"146"	"48"	"62"	"177"	"41"	"194"	"1"	"1"	"574"	"789"	"7"	"8108"	"152"	"464"	"207"	"98"	"67"	"27"	"1013"	"71"	"138"	"269"	"0"	"0"	"0"	"114"	"180"	"199"	"754"	"43"	"2168"	"639"	"6"	"46"	"169"	"388"	"926"	"921"	"53"	"13"	"0"	"42"	"2"	"551"	"0"	"15"	"62"	"379"	"832"	"725"	"13"	"0"	"7"	"146"	"93"	"68"	"82"	"40"	"820"	"34"	"129"	"782"	"2601"	"31"	"705"	"148"	"68"	"117"	"164"	"141"	"229"	"1001"	"87"	"113"	"236"	"58"	"0"	"30"	"7"	"58"	"21"	"66"	"33"	"24"	"1828"	"510"	"3"	"1"	"18"	"25"	"69"	"3"	"26"	"1032"	"368"	"0"	"401"	"1"	"0"	"0"	"0"	"0"	"0"	"0"	"992"	"1131"	"836"	"271"	"859"	"262"	"55"	"319"	"26"	"183"	"47"	"9"	"39"	"0"	"846"	"0"	"492"	"3"	"474"	"10"	"158"	"1279"	"17"	"55"	"164"	"462"	"1679"	"4010"	"873"	"26"	"26"	"168"	"885"	"3"	"0"	"703"	"203"	"44"	"411"	"1476"	"30"	"105"	"1227"	"35"	"0"	"2"	"451"	"103"	"0"	"182"	"616"	"129"	"18"	"65"	"11"	"65"	"1488"	"33"	"0"	"1"	"20"	"394"	"2462"	"217"	"0"	"569"	"205"	"8433"	"0"	"277"	"1"	"755"	"445"	"64"	"32"	"976"	"362"	"54"	"1277"	"42"	"62"	"119"	"13"	"1581"	"0"	"1490"	"1067"	"216"	"12796"	"473"	"193"	"996"	"507"	"21"	"577"	"153"	"1361"	"14"	"65"	"17"	"70"	"165"	"938"	"188"	"1152"	"175"	"208"	"56"	"0"	"169"	"759"	"158"	"674"	"270"	"2628"	"294"	"231"	"0"	"2"	"306"	"2104"	"4411"	"120"	"397"	"1687"	"2056"	"99"	"6851"	"115"	"568"	"104"	"128"	"1485"	"834"	"7"	"27"	"363"	"1907"	"598"	"9"	"0"	"1616"	"750"	"609"	"45"	"570"	"1"	"425"	"758"	"32"	"11"	"1830"	"8"	"250"	"53"	"381"	"643"	"31"	"2656"	"657"	"246"	"1318"	"1871"	"171"	"860"	"1392"	"484"	"76"	"2"	"766"	"0"	"210"	"0"	"205"	"93"	"1308"	"65"	"9"	"206"	"42"	"1871"	"159"	"519"	"5"	"143"	"0"	"1"	"3421"	"206"	"3"	"0"	"23"	"21"	"15"	"0"	"2140"	"84"	"195"	"0"	"0"	"10"	"0"	"0"	"1"	"128"	"0"	"28"	"9"	"0"	"1"	"5"	"1"	"2"	"0"	"1125"	"0"	"0"	"180"	"0"	"2"	"0"	"0"	"866"	"524"	"106"	"288"	"0"	"77"	"1"	"0"	"0"	"0"	"0"	"0"	"0"	"126"	"1"	"6"	"49"	"391"	"0"	"67"	"1435"	"10877"	"514"	"5"	"369"	"296"	"0"	"26"	"561"	"122"	"16"	"0"	"6"	"0"	"2"	"1167"	"0"	"5"	"288"	"57"	"620"	"8"	"0"	"0"	"0"	"0"	"2018"	"274"	"5"	"719"	"128"	"9"	"93"	"2"	"8"	"1302"	"0"	"0"	"0"	"0"	"1"	"0"	"0"	"3"	"0"	"0"	"0"	"0"	"0"	"1265"	"0"	"1"	"0"	"1211"	"4"	"0"	"48"	"10"	"387"	"2"	"3"	"1"	"185"	"5"	"0"	"0"	"4"	"369"	"2"	"728"	"337"	"187"	"9"	"2"	"0"	"0"	"0"	"0"	"0"	"0"	"0"	"0"	"142"	"0"	"15"	"260"	"0"	"3"	"2"	"0"	"1"	"0"	"0"	"0"	"68"	"96"	"77"	"0"	"14"	"0"	"0"	"0"	"1"	"228"	"39"	"83"	"0"	"85"	"600"	"13"	"0"	"0"	"0"	"0"	"0"	"1"	"0"	"0"	"0"	"0"	"0"	"0"	"0"	"0"	"0"	"0"	"0"	"0"	"0"	"0"	"0"	"0"	"1981"	"465"	"81"	"4"	"277"	"16"	"73"	"596"	"5"	"0"	"0"	"1"	"1"	"1341"	"2"	"837"	"0"	"0"	"803"	"10"	"4"	"0"	"3"	"288"	"1"	"0"	"40"	"114"	"79"	"1"	"0"	"7"	"124"	"8"	"22"	"1"	"4"	"27"	"0"	"5401"	"0"	"0"	"0"	"347"	"6224"	"551"	"290"	"448"	"1215"	"0"	"38"	"256"	"29"	"25"	"2"	"134"	"16"	"679"	"81"	"21"	"3"	"145"	"29"	"95"	"0"	"13"	"8"	"4078"	"54"	"166"	"3"	"42"	"4"	"390"	"45"	"466"	"88"	"39"	"11"	"66"	"756"	"1"	"0"	"0"	"0"	"185"	"0"	"292"	"123"	"4"	"0"	"239"	"503"	"1"	"1"	"0"	"25330"	"0"	"0"	"581"	"1"	"13"	"1166"	"39"	"90"	"5498"	"124"	"171"	"257"	"1920"	"97"	"26"	"2"	"27"	"7"	"3028"	"132"	"128"	"0"	"668"	"1974"	"51"	"212"	"43"	"27"	"4"	"487"	"161"	"1"	"339"	"780"	"0"	"4557"	"2811"	"0"	"32"	"4"	"1008"	"7"	"1132"	"377"	"5"	"2"	"34"	"3"	"96"	"37"	"37"	"1"	"107"	"758"	"2"	"289"	"1"	"0"	"15"	"10"	"0"	"27"	"32"	"802"	"696"	"282"	"70"	"614"	"0"	"3659"	"18"	"0"	"84"	"49"	"0"	"19"	"118"	"207"	"770"	"545"	"11"	"5667"	"397"	"136"	"0"	"5846"	"77"	"234"	"26"	"92"	"15"	"403"	"0"	"1"	"1"	"0"	"0"	"1037"	"0"	"336"	"1230"	"149"	"1191"	"3"	"0"	"0"	"9"	"994"	"80"	"24"	"131"	"0"	"0"	"0"	"287"	"127"	"6"	"60"	"139"	"16"	"152"	"0"	"250"	"298"	"129"	"90"	"4026"	"0"	"2"	"1207"	"148"	"4"	"13"	"2"	"0"	"0"	"1228"	"8885"	"0"	"33"	"1"	"8"	"47"	"271"	"1526"	"328"	"4"	"0"	"0"	"5"	"47"	"1"	"0"	"16"	"144"	"165"	"17"	"12"	"0"	"2270"	"43"	"0"	"0"	"793"	"0"	"143"	"167"	"10"	"22"	"53"	"713"	"88"	"408"	"85"	"2"	"12"	"12"	"1"	"8"	"159"	"1016"	"0"	"735"	"24"	"30"	"12"	"109"	"1553"	"1035"	"106"	"712"	"96"	"1"	"6"	"351"	"1"	"28"	"264"	"244"	"207"	"7"	"0"	"86"	"3"	"369"	"186"	"11"	"0"	"272"	"1"	"145"	"33"	"26"	"0"	"0"	"7"	"22"	"546"	"1"	"8"	"98"	"564"	"1"	"211"	"6"	"259"	"0"	"0"	"173"	"0"	"0"	"16"	"5"	"2"	"18"	"3"	"0"	"3"	"0"	"0"	"0"	"0"	"2"	"17"	"1"	"0"	"1"	"55"	"0"	"1"	"2"	"109"	"2"	"0"	"0"	"1"	"0"	"0"	"2"	"24"	"34"	"3"	"1"	"0"	"34"	"9"	"0"	"2"	"75"	"1"	"5"	"0"	"0"	"0"	"3"	"0"	"6"	"24"	"1"	"891"	"0"	"0"	"1"	"49"	"0"	"0"	"10623"	"0"	"1912"	"0"	"0"	"1"	"1099"	"8341"	"0"	"56"	"2"	"1"	"0"	"0"	"0"	"0"	"542"	"0"	"15"	"0"	"0"	"10"	"3021"	"0"	"773"	"0"	"88957"	"0"	"7608"	"70"	"295"	"611"	"0"	"284"	"0"	"175"	"140"	"0"	"73"	"10"	"1032"	"5"	"166"	"15"	"248"	"151"	"71"	"0"	"171"	"55"	"3289"	"3"	"489"	"455"	"268"	"207"	"551"	"0"	"62"	"1957"	"6"	"0"	"0"	"160"	"6"	"26"	"0"	"43"	"1"	"70"	"72"	"0"	"65"	"551"	"1"	"60"	"620"	"53"	"0"	"0"	"121"	"447"	"21"	"17"	"4"	"7"	"41"	"33"	"13"	"0"	"6"	"25"	"5"	"9"	"14"	"68"	"2"	"0"	"1"	"31"	"899"	"235"	"158"	"187"	"0"	"50"	"80"	"87"	"5621"	"0"	"684"	"264"	"3207"	"83"	"0"	"118"	"0"	"401"	"6"	"149"	"0"	"27"	"0"	"183"	"26"	"1"	"4"	"1"	"15"	"201"	"375"	"0"	"0"	"107"	"5"	"21"	"0"	"1"	"74"	"21"	"0"	"1"	"0"	"1"	"6"	"10"	"8"	"32"	"70"	"4"	"0"	"0"	"3"	"0"	"22"	"1"	"13"	"1"	"152"	"0"	"2"	"12"	"86"	"2"	"79"	"38"	"177"	"32"	"0"	"2"	"0"	"0"	"13"	"1"	"1"	"0"	"11"	"7"	"4"	"0"	"10"	"429"	"1"	"0"	"1"	"0"	"0"	"0"	"0"	"1"	"5"	"20"	"0"	"165"	"57"	"192"	"14"	"50"	"17"	"0"	"11"	"0"	"2"	"0"	"2"	"106"	"28"	"0"	"9"	"51"	"0"	"0"	"0"	"6"	"1"	"2"	"3"	"2"	"0"	"0"	"0"	"0"	"4"	"0"	"4"	"100"	"40"	"6"	"1"	"19"	"0"	"1"	"238"	"21"	"0"	"5"	"48"	"0"	"16"	"0"	"3"	"0"	"4"	"15"	"0"	"1"	"9"	"264"	"14"	"0"	"8"	"0"	"1"	"0"	"9"	"23"	"7"	"1"	"0"	"2"	"1"	"1"	"4"	"168"	"1"	"1"	"8"	"0"	"0"	"1"	"4"	"2"	"1"	"0"	"28"	"19"	"11"	"32"	"6"	"1"	"0"	"56"	"0"	"1958"	"10"	"6"	"170"	"4"	"0"	"29"	"4"	"323"	"0"	"0"	"0"	"0"	"6"	"114"	"0"	"16"	"0"	"98"	"3"	"0"	"0"	"24"	"0"	"0"	"1"	"5"	"0"	"129"	"1"	"11"	"36"	"0"	"54"	"0"	"96"	"0"	"0"	"11"	"0"	"1"	"3"	"5"	"30"	"0"	"191"	"13"	"0"	"14"	"5"	"0"	"2"	"39020"	"3"	"0"	"0"	"1"	"23"	"69"	"0"	"1"	"23"	"2"	"0"	"26"	"0"	"0"	"0"	"0"	"8"	"1"	"1"	"1"	"9"	"4"	"1"	"0"	"2"	"21"	"0"	"0"	"4"	"2"	"3"	"5"	"0"	"2"	"0"	"2"	"0"	"0"	"0"	"0"	"3"	"0"	"33"	"1"	"0"	"0"	"11"	"0"	"1"	"8"	"0"	"28"	"1"	"1"	"0"	"0"	"0"	"4"	"6"	"0"	"3"	"2"	"0"	"2"	"16"	"0"	"0"	"4"	"0"	"2"	"1"	"0"	"10747"	"73"	"254"	"2"	"213"	"108"	"77"	"0"	"2745"	"0"	"0"	"20"	"971"	"5"	"0"	"253"	"235"	"24"	"57"	"57"	"101"	"50"	"64"	"208"	"80"	"213"	"28"	"2"	"12"	"0"	"30"	"88"	"2"	"219"	"404"	"74"	"38"	"5"	"449"	"101"	"71"	"0"	"12"	"33"	"16"	"155"	"7"	"835"	"37"	"40"	"109"	"412"	"68"	"1777"	"8"	"587"	"63"	"536"	"5000"	"393"	"8"	"1"	"895"	"802"	"468"	"2998"	"110"	"340"	"606"	"13"	"53"	"0"	"41"	"0"	"0"	"0"	"3"	"7"	"2"	"7"	"0"	"0"	"0"	"24"	"0"	"0"	"0"	"4"	"14"	"0"	"0"	"934"	"8"	"1"	"4"	"1"	"79"	"246"	"3"	"3"	"0"	"7"	"2"	"3"	"0"	"0"	"0"	"0"	"0"	"1"	"0"	"0"	"17"	"0"	"0"	"0"	"60"	"1"	"28"	"0"	"0"	"0"	"0"	"89"	"0"	"42"	"461"	"0"	"0"	"0"	"7"	"0"	"456"	"1"	"3"	"0"	"0"	"0"	"0"	"0"	"0"	"1"	"0"	"3"	"0"	"0"	"2"	"1"	"3"	"0"	"0"	"2"	"0"	"0"	"5"	"0"	"1"	"0"	"1"	"2"	"2"	"0"	"0"	"0"	"0"	"0"	"0"	"0"	"15"	"0"	"1"	"1"	"0"	"0"	"0"	"0"	"0"	"0"	"1"	"0"	"1"	"0"	"0"	"0"	"0"	"0"	"0"	"0"	"1"	"0"	"0"	"440"	"130"	"519"	"2"	"946"	"44"	"911"	"646"	"88"	"510"	"427"	"3"	"197"	"1647"	"319"	"1774"	"710"	"232"	"929"	"196"	"34"	"104"	"12"	"228"	"105"	"857"	"89"	"415"	"152"	"426"	"525"	"76"	"90"	"28"	"34"	"39"	"383"	"882"	"4234"	"0"	"0"	"0"	"878"	"7"	"14"	"19"	"60"	"148"	"5"	"0"	"0"	"301"	"808"	"296"	"152"	"14"	"95"	"2"	"57"	"10"	"1"	"6"	"26"	"17"	"108"	"8"	"10"	"36"	"54"	"129"	"0"	"163"	"257"	"1024"	"162"	"219"	"356"	"4"	"175"	"60"	"1405"	"4212"	"671"	"172"	"6"	"574"	"151"	"139"	"58"	"1052"	"845"	"416"	"2162"	"133"	"140"	"141"	"134"	"122"	"140"	"442"	"37"	"448"	"75"	"350"	"126"	"278"	"93"	"2629"	"8662"	"0"	"142"	"129"	"451"	"44"	"6"	"0"	"2"	"10499"	"163"	"584"	"3399"	"24"	"65"	"4078"	"23"	"1081"	"107"	"1147"	"29"	"471"	"382"	"26"	"1"	"846"	"1"	"388"	"650"	"3133"	"1159"	"68"	"487"	"89"	"1549"	"1334"	"1385"	"319"	"1816"	"7428"	"262"	"0"	"598"	"166"	"0"	"0"	"1184"	"0"	"0"	"2"	"1"	"197"	"0"	"1"	"4"	"2"	"3"	"321"	"1053"	"17"	"1"	"1"	"598"	"1"	"1"	"0"	"3"	"2581"	"472"	"13"	"122"	"39"	"412"	"157"	"481"	"0"	"903"	"114"	"55"	"39"	"3"	"14"	"120"	"1019"	"141"	"436"	"7"	"494"	"937"	"22"	"567"	"59"	"47"	"1"	"1"	"59"	"3"	"226"	"5"	"357"	"16"	"251"	"33"	"1097"	"451"	"210"	"58"	"860"	"200"	"2738"	"165"	"1"	"11"	"14"	"0"	"1"	"0"	"0"	"0"	"0"	"4"	"1"	"0"	"0"	"0"	"0"	"0"	"815"	"57"	"152"	"1612"	"17"	"1531"	"7"	"63"	"196"	"387"	"87"	"2"	"192"	"22"	"431"	"795"	"18"	"0"	"4"	"4"	"736"	"37"	"7"	"275"	"47"	"20"	"49"	"820"	"65"	"18"	"475"	"666"	"68"	"325"	"127"	"41"	"189"	"342"	"1809"	"4"	"885"	"4"	"1"	"0"	"1"	"0"	"61"	"16"	"19"	"1"	"29"	"4"	"1"	"28"	"256"	"43"	"101"	"0"	"1"	"785"	"1125"	"396"	"3"	"20"	"6"	"24"	"10"	"100"	"1635"	"196"	"294"	"1229"	"2467"	"142"	"2"	"10"	"0"	"54"	"40"	"445"	"46"	"375"	"0"	"18"	"386"	"0"	"0"	"0"	"0"	"0"	"0"	"0"	"0"	"0"	"0"	"0"	"0"	"0"	"0"	"0"	"0"	"0"	"0"	"0"	"0"	"0"	"0"	"482"	"28"	"17"	"80"	"0"	"26"	"0"	"270"	"1"	"272"	"8"	"113"	"2911"	"1272"	"0"	"0"	"1"	"1"	"0"	"0"	"0"	"0"	"0"	"0"	"0"	"0"	"0"	"0"	"0"	"0"	"0"	"1"	"0"	"4"	"0"	"0"	"0"	"0"	"0"	"0"	"1"	"31"	"674"	"570"	"19"	"696"	"111"	"1"	"0"	"10"	"54"	"338"	"2"	"357"	"8"	"0"	"1274"	"31"	"147"	"215"	"0"	"122"	"1"	"549"	"5"	"6"	"631"	"0"	"0"	"0"	"261"	"21"	"68"	"0"	"13"	"63"	"293"	"1247"	"153"	"88"	"1"	"31"	"0"	"12"	"0"	"0"	"0"	"331"	"8"	"401"	"603"	"1388"	"558"	"96"	"48"	"0"	"0"	"0"	"0"	"35"	"272"	"259"	"163"	"80"	"375"	"157"	"0"	"0"	"0"	"2"	"0"	"218"	"61"	"194"	"259"	"169"	"599"	"85"	"927"	"697"	"323"	"152"	"99"	"51"	"22"	"7"	"0"	"2"	"1"	"1"	"71"	"153"	"1"	"1"	"59"	"4326"	"661"	"82"	"4167"	"874"	"266"	"454"	"5"	"91"	"399"	"41"	"79"	"228"	"39"	"68"	"36"	"56"	"192"	"0"	"0"	"0"	"0"	"0"	"0"	"34"	"5"	"15"	"2683"	"113"	"1104"	"1568"	"53"	"426"	"125"	"562"	"264"	"500"	"0"	"544"	"1097"	"681"	"200"	"267"	"1"	"0"	"0"	"1484"	"141"	"304"	"176"	"113"	"370"	"560"	"423"	"18"	"0"	"0"	"249"	"0"	"14"	"1524"	"68"	"132"	"40"	"90"	"152"	"0"	"1"	"0"	"0"	"0"	"0"	"0"	"128"	"123"	"37"	"47"	"22"	"15"	"20"	"20"	"437"	"65"	"28"	"106"	"1748"	"208"	"1030"	"267"	"924"	"534"	"2"	"653"	"1658"	"287"	"108"	"24"	"3"	"789"	"23"	"413"	"223"	"637"	"2"	"850"	"662"	"1156"	"60"	"299"	"429"	"8"	"0"	"1"	"0"	"0"	"0"	"1"	"244"	"1"	"1"	"0"	"0"	"11"	"61"	"169"	"463"	"0"	"278"	"171"	"510"	"0"	"625"	"897"	"0"	"0"	"1"	"487"	"3"	"4"	"223"	"44"	"1430"	"1286"	"340"	"1"	"2"	"1"	"0"	"0"	"293"	"846"	"342"	"552"	"208"	"1"	"0"	"5"	"4"	"0"	"0"	"0"	"14"	"87"	"0"	"0"	"0"	"380"	"2"	"0"	"250"	"1"	"340"	"0"	"116"	"127"	"364"	"1116"	"639"	"3018"	"635"	"687"	"162"	"547"	"491"	"17"	"106"	"103"	"431"	"871"	"0"	"0"	"0"	"1267"	"1"	"579"	"1105"	"636"	"0"	"0"	"3"	"38"	"0"	"3"	"100"	"7215"	"5048"	"5348"	"3251"	"6555"	"2487"	"695"	"86"	"52"	"11"	"0"	"433"	"199"	"4162"	"6320"	"0"	"194"	"0"	"2"	"0"	"8"	"2"	"0"	"0"	"0"	"4"	"3"	"587"	"423"	"128"	"62"	"1153"	"168"	"211"	"135"	"3"	"1"	"0"	"481"	"0"	"0"	"0"	"184"	"1"	"0"	"0"	"5"	"3671"	"352"	"402"	"3"	"396"	"593"	"613"	"280"	"191"	"157"	"92"	"1621"	"427"	"1484"	"10"	"529"	"62"	"656"	"0"	"51"	"2"	"0"	"0"	"183"	"1448"	"0"	"0"	"0"	"2"	"2643"	"617"	"0"	"2"	"0"	"1"	"2"	"2"	"8962"	"0"	"0"	"52"	"0"	"151"	"0"	"525"	"0"	"0"	"2"	"575"	"1"	"0"	"567"	"10"	"422"	"692"	"31"	"4045"	"1"	"0"	"0"	"297"	"14"	"91"	"571"	"0"	"159"	"1487"	"352"	"0"	"6"	"1991"	"5247"	"133"	"89"	"18"	"141"	"319"	"658"	"283"	"1841"	"506"	"525"	"193"	"2"	"0"	"0"	"0"	"177"	"0"	"0"	"3"	"91"	"1"	"0"	"0"	"9"	"5"	"0"	"0"	"129"	"1"	"0"	"0"	"0"	"33"	"0"	"0"	"15"	"0"	"0"	"0"	"0"	"21"	"9"	"1"	"0"	"0"	"38"	"0"	"108"	"785"	"0"	"0"	"0"	"0"	"0"	"1"	"703"	"1"	"0"	"0"	"12"	"7"	"8124"	"14"	"34"	"1206"	"311"	"189"	"375"	"12"	"515"	"805"	"902"	"817"	"30"	"0"	"0"	"0"	"0"	"0"	"9"	"0"	"3"	"2"	"1745"	"0"	"82"	"168"	"240"	"4"	"1"	"0"	"61"	"0"	"1"	"0"	"53"	"0"	"0"	"0"	"0"	"0"	"0"	"0"	"0"	"12"	"151"	"1074"	"290"	"243"	"25"	"0"	"0"	"0"	"8"	"2"	"191"	"17"	"0"	"0"	"1"	"2592"	"281"	"0"	"1832"	"418"	"0"	"1"	"1970"	"0"	"460"	"672"	"2205"	"14"	"1472"	"0"	"0"	"0"	"3"	"0"	"0"	"0"	"1"	"132"	"26"	"28"	"37"	"5"	"1"	"0"	"1"	"2"	"0"	"1"	"2091"	"228"	"283"	"13"	"0"	"0"	"0"	"4"	"1"	"0"	"11"	"2"	"13"	"22"	"1"	"0"	"2"	"2763"	"16"	"0"	"2448"	"4"	"0"	"0"	"0"	"420"	"0"	"0"	"0"	"15"	"133"	"5"	"0"	"0"	"83"	"361"	"0"	"0"	"0"	"0"	"1"	"2121"	"0"	"692"	"204"	"7"	"1"	"7"	"2"	"122"	"8"	"121"	"359"	"2128"	"11"	"0"	"4"	"0"	"0"	"0"	"15"	"0"	"0"	"0"	"1"	"388"	"231"	"403"	"64"	"29"	"1"	"0"	"91"	"1043"	"23"	"584"	"754"	"2098"	"15683"	"1621"	"1575"	"2087"	"469"	"15"	"3001"	"1729"	"0"	"0"	"0"	"2"	"0"	"0"	"107"	"1"	"1"	"0"	"0"	"0"	"0"	"0"	"0"	"9"	"2"	"0"	"0"	"1"	"9"	"1"	"84"	"0"	"3"	"4"	"0"	"0"	"11"	"3"	"0"	"0"	"0"	"4"	"3"	"0"	"2"	"135"	"9"	"92"	"264"	"206"	"1810"	"0"	"0"	"0"	"1"	"0"	"1"	"2"	"0"	"5"	"0"	"0"	"0"	"15"	"28"	"0"	"0"	"1"	"0"	"0"	"1"	"0"	"0"	"0"	"0"	"0"	"0"	"16"	"3"	"2"	"0"	"0"	"1"	"93"	"0"	"0"	"26"	"1"	"6"	"479"	"108"	"593"	"0"	"1"	"6"	"0"	"0"	"0"	"1"	"0"	"0"	"0"	"0"	"0"	"1"	"0"	"1906"	"148"	"11"	"0"	"0"	"2"	"1"	"0"	"3"	"0"	"12"	"0"	"0"	"0"	"0"	"0"	"3"	"0"	"0"	"0"	"1"	"0"	"0"	"1"	"0"	"1"	"371"	"19032"	"31"	"71"	"0"	"0"	"0"	"0"	"1"	"14"	"0"	"32"	"5"	"0"	"0"	"3"	"1"	"3"	"222"	"0"	"0"	"2"	"11"	"65"	"8"	"101"	"0"	"979"	"0"	"0"	"24"	"278"	"0"	"31"	"0"	"0"	"0"	"0"	"0"	"0"	"0"	"8"	"1"	"0"	"1"	"0"	"2155"	"677"	"1601"	"36"	"651"	"318"	"572"	"8"	"0"	"28"	"3"	"17"	"1491"	"0"	"37"	"265"	"176"	"109"	"1688"	"884"	"821"	"418"	"354"	"1"	"0"	"0"	"0"	"0"	"1"	"0"	"55"	"345"	"2573"	"169"	"0"	"42"	"226"	"243"	"179"	"20"	"64"	"85"	"1"	"0"	"0"	"0"	"0"	"0"	"266"	"247"	"684"	"126"	"3"	"149"	"2010"	"2"	"0"	"144"	"0"	"66"	"0"	"0"	"0"	"1"	"0"	"0"	"0"	"2"	"3"	"0"	"0"	"0"	"0"	"0"	"29"	"0"	"0"	"1"	"1"	"0"	"4"	"2"	"1528"	"296"	"2901"	"129"	"47"	"420"	"3"	"0"	"0"	"0"	"0"	"0"	"0"	"0"	"1"	"0"	"0"	"2075"	"205"	"1"	"365"	"15"	"331"	"61"	"4"	"80"	"611"	"322"	"0"	"35"	"253"	"680"	"144"	"22"	"1"	"954"	"57"	"215"	"278"	"202"	"182"	"200"	"16"	"686"	"1"	"1"	"2774"	"130"	"42"	"164"	"2"	"40"	"305"	"7"	"0"	"0"	"0"	"0"	"1"	"0"	"0"	"13021"	"9"	"3"	"22"	"3"	"0"	"1"	"33"	"6"	"3990"	"6"	"6"	"87"	"160"	"136"	"50"	"492"	"138"	"192"	"171"	"6885"	"594"	"0"	"0"	"106"	"115"	"5"	"11"	"3"	"0"	"1484"	"44"	"106"	"109"	"63"	"2"	"297"	"324"	"65"	"590"	"0"	"6"	"0"	"0"	"0"	"0"	"2"	"0"	"0"	"0"	"0"	"0"	"1"	"0"	"1"	"1"	"177"	"1081"	"2"	"79"	"68"	"276"	"0"	"203"	"1"	"376"	"9695"	"28"	"713"	"7"	"0"	"0"	"0"	"0"	"1"	"0"	"0"	"227"	"2"	"486"	"213"	"32"	"382"	"29"	"0"	"1"	"1"	"0"	"2"	"17"	"379"	"102"	"208"	"6"	"455"	"644"	"249"	"33"	"3"	"0"	"0"	"2"	"0"	"1"	"5"	"3"	"2"	"1"	"1"	"0"	"0"	"2"	"2"	"118"	"1338"	"316"	"1"	"111"	"6"	"754"	"0"	"1392"	"57"	"54"	"65"	"362"	"1050"	"0"	"0"	"0"	"146"	"794"	"3"	"93"	"216"	"559"	"399"	"415"	"2"	"48"	"144"	"315"	"364"	"0"	"3"	"151"	"646"	"0"	"0"	"94"	"45"	"539"	"60"	"150"	"657"	"167"	"17"	"2"	"721"	"97"	"207"	"3"	"99"	"11"	"691"	"55"	"272"	"109"	"250"	"1"	"24"	"1"	"138"	"1351"	"62"	"573"	"519"	"62"	"12"	"4132"	"330"	"452"	"1207"	"17"	"23"	"993"	"61"	"399"	"8"	"33"	"168"	"3"	"280"	"367"	"36"	"4"	"52"	"78"	"15"	"171"	"8"	"146"	"109"	"157"	"0"	"154"	"774"	"308"	"7"	"187"	"749"	"306"	"134"	"127"	"0"	"8"	"102"	"867"	"1"	"0"	"51"	"787"	"3"	"88"	"335"	"191"	"140"	"132"	"121"	"513"	"58"	"1"	"24"	"143"	"511"	"209"	"24"	"0"	"2"	"15"	"76"	"426"	"378"	"1"	"704"	"0"	"1"	"3"	"0"	"18"	"0"	"1"	"178"	"200"	"2"	"136"	"606"	"163"	"156"	"328"	"5"	"175"	"1"	"82"	"119"	"0"	"2"	"86"	"272"	"107"	"135"	"351"	"0"	"7"	"78"	"19"	"26"	"86"	"1480"	"5"	"223"	"1127"	"0"	"1153"	"0"	"0"	"0"	"0"	"29"	"0"	"0"	"27"	"58"	"409"	"0"	"0"	"147"	"86"	"122"	"0"	"59"	"0"	"671"	"43"	"40"	"133"	"176"	"86"	"1002"	"153"	"31"	"12"	"1150"	"124"	"27"	"58"	"23"	"114"	"2"	"31"	"111"	"98"	"0"	"141"	"115"	"56"	"0"	"685"	"734"	"56"	"7"	"85"	"0"	"0"	"3"	"1"	"1"	"0"	"9"	"256"	"12"	"6"	"123"	"1"	"43"	"12"	"1341"	"72"	"219"	"2"	"420"	"204"	"135"	"19"	"454"	"0"	"297"	"37"	"41"	"77"	"97"	"108"	"0"	"1280"	"4"	"2952"	"533"	"3013"	"27"	"101"	"317"	"165"	"1593"	"66"	"0"	"1"	"3"	"3"	"304"	"25"	"1449"	"2"	"452"	"471"	"121"	"50"	"132"	"65"	"35"	"30"	"49"	"2631"	"1"	"2"	"34"	"106"	"17"	"76"	"482"	"15"	"1"	"0"	"458"	"1"	"5"	"81"	"20"	"2303"	"202"	"0"	"1268"	"24"	"47"	"64"	"625"	"2"	"0"	"73"	"16"	"50"	"42"	"5"	"74"	"322"	"328"	"54"	"111"	"12"	"132"	"59"	"52"	"87"	"0"	"47"	"0"	"121"	"9"	"363"	"9"	"17"	"9"	"242"	"31"	"811"	"13"	"0"	"18"	"133"	"0"	"140"	"1049"	"602"	"492"	"7920"	"634"	"236"	"0"	"1"	"0"	"5"	"0"	"0"	"1"	"15"	"1"	"1"	"0"	"0"	"4"	"437"	"13"	"1"	"3"	"0"	"0"	"1"	"0"	"0"	"0"	"0"	"0"	"2"	"0"	"0"	"204"	"9"	"19"	"0"	"3"	"19"	"0"	"1"	"1"	"11"	"0"	"39"	"2"	"98"	"0"	"36"	"0"	"3"	"0"	"6"	"2"	"0"	"0"	"1"	"2"	"0"	"1"	"1"	"6"	"0"	"1"	"12"	"4"	"1153"	"16"	"0"	"0"	"0"	"0"	"0"	"0"	"0"	"0"	"0"	"13"	"0"	"1"	"35"	"0"	"203"	"6"	"2"	"0"	"6"	"0"	"0"	"0"	"1"	"2"	"0"	"0"	"0"	"1106"	"4490"	"0"	"0"	"1"	"4754"	"776"	"217"	"251"	"126"	"578"	"230"	"29"	"50"	"4"	"1"	"0"	"0"	"0"	"0"	"7"	"0"	"0"	"15"	"6"	"0"	"0"	"0"	"0"	"0"	"0"	"9"	"2"	"0"	"0"	"0"	"0"	"7"	"3"	"0"	"1"	"1"	"0"	"299"	"29"	"0"	"2"	"6"	"0"	"0"	"185"	"165"	"205"	"722"	"0"	"0"	"0"	"15"	"989"	"0"	"0"	"0"	"0"	"36"	"4"	"62"	"88"	"2"	"70"	"0"	"0"	"95"	"78"	"1"	"0"	"2"	"0"	"108"	"2"	"0"	"0"	"72"	"1691"	"0"	"854"	"1"	"0"	"41"	"150"	"5"	"1"	"43"	"28"	"486"	"0"	"2"	"1"	"1"	"1"	"2"	"0"	"80"	"0"	"2"	"1"	"1"	"0"	"117"	"301"	"194"	"46"	"0"	"0"	"0"	"2"	"3"	"0"	"2"	"272"	"0"	"657"	"546"	"951"	"339"	"608"	"27"	"6"	"511"	"1"	"0"	"116"	"338"	"10"	"369"	"511"	"1510"	"1"	"0"	"0"	"2443"	"2"	"0"	"1440"	"94"	"1189"	"15"	"448"	"2"	"35"	"393"	"10"	"12"	"299"	"488"	"5"	"147"	"0"	"1"	"1"	"0"	"11"	"290"	"264"	"333"	"0"	"0"	"0"	"0"	"0"	"0"	"0"	"0"	"0"	"0"	"0"	"1711"	"4"	"33"	"110"	"38"	"661"	"14"	"26"	"152"	"235"	"111"	"1"	"464"	"75"	"268"	"0"	"0"	"0"	"3"	"1"	"0"	"0"	"35"	"0"	"1"	"0"	"1"	"1"	"7"	"0"	"1"	"0"	"1"	"0"	"1"	"0"	"0"	"1674"	"0"	"0"	"0"	"1"	"0"	"0"	"0"	"1"	"0"	"3"	"0"	"0"	"0"	"0"	"0"	"1"	"0"	"1"	"1"	"0"	"0"	"2"	"0"	"9"	"0"	"38"	"8"	"394"	"151"	"1"	"0"	"0"	"3"	"2"	"3"	"4"	"8"	"0"	"0"	"0"	"0"	"7"	"0"	"0"	"0"	"0"	"1"	"0"	"17"	"0"	"1"	"54"	"23"	"1"	"1"	"1"	"0"	"0"	"478"	"0"	"11"	"0"	"0"	"0"	"0"	"11"	"0"	"1"	"0"	"0"	"0"	"0"	"2"	"0"	"0"	"3"	"0"	"0"	"0"	"0"	"0"	"0"	"0"	"4122"	"1049"	"1033"	"894"	"3114"	"361"	"2154"	"1"	"1"	"26"	"142"	"68"	"0"	"3"	"10"	"0"	"0"	"7"	"7"	"0"	"0"	"1"	"3"	"0"	"0"	"0"	"2"	"0"	"2"	"116"	"2"	"0"	"0"	"2"	"10"	"0"	"0"	"1"	"0"	"2"	"9"	"26"	"704"	"597"	"100"	"0"	"5"	"0"	"4"	"0"	"0"	"0"	"0"	"3"	"0"	"0"	"432"	"240"	"0"	"0"	"0"	"19"	"0"	"0"	"132"	"415"	"2"	"10"	"3"	"80"	"1"	"11"	"16"	"2"	"11"	"1"	"152"	"1651"	"260"	"17759"	"0"	"0"	"13"	"1"	"0"	"8"	"31"	"32"	"4"	"2"	"388"	"2"	"2"	"12"	"267"	"0"	"0"	"0"	"0"	"0"	"0"	"3"	"3"	"0"	"3"	"0"	"1"	"0"	"2"	"0"	"0"	"12"	"39"	"1"	"64"	"4"	"243"	"32"	"56"	"4"	"32"	"569"	"0"	"12"	"4"	"3"	"3"	"0"	"2"	"14"	"0"	"150"	"276"	"3"	"2"	"1"	"2"	"45"	"5"	"1"	"0"	"0"	"2"	"30"	"0"	"1"	"0"	"0"	"2"	"0"	"8"	"0"	"7"	"2"	"3"	"0"	"0"	"10"	"0"	"0"	"0"	"482"	"717"	"5"	"0"	"0"	"1"	"1"	"0"	"0"	"0"	"0"	"0"	"7"	"0"	"0"	"0"	"0"	"0"	"0"	"2"	"0"	"0"	"0"	"1"	"3"	"0"	"0"	"0"	"0"	"0"	"0"	"2"	"1"	"2056"	"529"	"0"	"2"	"0"	"0"	"0"	"3"	"1"	"0"	"0"	"0"	"110"	"232"	"0"	"2"	"0"	"1"	"0"	"1208"	"5"	"0"	"1"	"12"	"0"	"0"	"1"	"0"	"0"	"0"	"3"	"0"	"0"	"551"	"1"	"1"	"1"	"0"	"0"	"507"	"1"	"0"	"820"	"717"	"175"	"97"	"0"	"1"	"1"	"1"	"2"	"2"	"0"	"0"	"59"	"2"	"0"	"5"	"1"	"3"	"0"	"1"	"1"	"0"	"54"	"726"	"2"	"0"	"4"	"5"	"1"	"0"	"77"	"0"	"9"	"1822"	"0"	"1"	"177"	"3"	"0"	"0"	"37"	"0"	"1"	"7"	"0"	"0"	"0"	"0"	"1"	"3"	"5"	"1"	"0"	"1"	"0"	"0"	"0"	"3"	"0"	"5"	"5"	"0"	"0"	"0"	"2"	"570"	"3"	"0"	"4"	"0"	"0"	"0"	"0"	"0"	"0"	"0"	"0"	"124"	"128"	"0"	"24"	"0"	"2"	"0"	"183"	"0"	"0"	"604"	"1"	"0"	"0"	"0"	"0"	"0"	"1"	"0"	"27"	"2"	"1"	"9"	"0"	"0"	"0"	"0"	"0"	"0"	"0"	"2"	"1"	"1"	"0"	"0"	"0"	"0"	"0"	"0"	"187"	"2"	"112"	"538"	"136"	"14"	"183"	"35"	"5"	"0"	"107"	"92"	"1235"	"270"	"86"	"808"	"0"	"2"	"0"	"0"	"0"	"0"	"0"	"7"	"1"	"0"	"0"	"0"	"2"	"0"	"0"	"1"	"288"	"5"	"13"	"0"	"1"	"16"	"2"	"0"	"0"	"0"	"0"	"242"	"237"	"0"	"181"	"13930"	"330"	"0"	"0"	"0"	"2"	"0"	"0"	"0"	"0"	"2"	"0"	"0"	"7"	"1"	"5"	"0"	"0"	"5"	"0"	"0"	"0"	"0"	"0"	"5"	"0"	"1"	"4"	"5"	"1"	"1"	"0"	"0"	"26"	"695"	"0"	"0"	"2"	"1"	"0"	"0"	"0"	"0"	"0"	"0"	"0"	"0"	"1"	"0"	"0"	"0"	"3"	"11"	"0"	"0"	"0"	"66"	"0"	"35"	"0"	"0"	"11"	"0"	"0"	"0"	"0"	"0"	"0"	"3"	"0"	"0"	"1"	"1850"	"0"	"0"	"0"	"0"	"2"	"2"	"0"	"0"	"0"	"0"	"0"	"1"	"9"	"0"	"144"	"4"	"0"	"0"	"0"	"816"	"2"	"8"	"0"	"2"	"0"	"6"	"0"	"0"	"0"	"355"	"4016"	"0"	"2"	"0"	"0"	"0"	"7"	"1"	"3"	"1"	"4"	"0"	"0"	"0"	"0"	"0"	"4"	"0"	"0"	"0"	"1"	"1"	"0"	"0"	"0"	"0"	"0"	"295"	"1526"	"8"	"0"	"1"	"0"	"0"	"2"	"3"	"0"	"0"	"0"	"1"	"0"	"0"	"61"	"0"	"2"	"0"	"0"	"76"	"4"	"88"	"194"	"289"	"2"	"0"	"0"	"0"	"2"	"0"	"0"	"1"	"189"	"0"	"9"	"595"	"0"	"0"	"1"	"4"	"2"	"1"	"0"	"0"	"0"	"1"	"0"	"0"	"0"	"0"	"0"	"0"	"1"	"0"	"0"	"0"	"2"	"0"	"0"	"0"	"0"	"1"	"1"	"2"	"0"	"0"	"0"	"0"	"1"	"3"	"1"	"0"	"8"	"0"	"0"	"0"	"0"	"0"	"0"	"0"	"0"	"0"	"0"	"0"	"0"	"0"	"0"	"1"	"1"	"0"	"0"	"0"	"2"	"0"	"1"	"0"	"1"	"0"	"0"	"0"	"0"	"0"	"1"	"0"	"0"	"0"	"1"	"0"	"2"	"0"	"2"	"0"	"0"	"0"	"0"	"0"	"0"	"2"	"0"	"0"	"1"	"1"	"1"	"0"	"1"	"0"	"0"	"0"	"2"	"255"	"0"	"1"	"0"	"0"	"0"	"1"	"0"	"0"	"0"	"0"	"2"	"0"	"0"	"0"	"1"	"0"	"0"	"0"	"0"	"0"	"0"	"0"	"0"	"0"	"0"	"0"	"0"	"1"	"0"	"0"	"3"	"0"	"5"	"1"	"0"	"0"	"0"	"0"	"0"	"1"	"204"	"796"	"514"	"0"	"0"	"0"	"0"	"0"	"0"	"0"	"3"	"8"	"0"	"1"	"0"	"0"	"0"	"0"	"0"	"0"	"0"	"1"	"0"	"0"	"0"	"0"	"0"	"1"	"2"	"0"	"0"	"3"	"5"	"0"	"0"	"0"	"0"	"2"	"0"	"0"	"0"	"3"	"0"	"0"	"0"	"0"	"0"	"1"	"3"	"2"	"1"	"0"	"0"	"0"	"0"	"0"	"0"	"0"	"0"	"1"	"0"	"0"	"0"	"0"	"0"	"0"	"0"	"0"	"0"	"0"	"0"	"1"	"0"	"9"	"1"	"1"	"0"	"0"	"1"	"3"	"0"	"0"	"0"	"3"	"4"	"0"	"0"	"1"	"5"	"0"	"0"	"0"	"0"	"0"	"0"	"0"	"1"	"0"	"0"	"0"	"0"	"0"	"0"	"1"	"0"	"11"	"0"	"0"	"0"	"0"	"0"	"0"	"0"	"0"	"0"	"1"	"1"	"0"	"1"	"0"	"0"	"0"	"0"	"0"	"0"	"0"	"0"	"0"	"1"	"0"	"0"	"0"	"0"	"13"	"0"	"0"	"0"	"0"	"1"	"0"	"0"	"1"	"3"	"2"	"0"	"0"	"885"	"8"	"4"	"0"	"0"	"0"	"0"	"0"	"0"	"1"	"0"	"0"	"0"	"0"	"0"	"0"	"0"	"1"	"1"	"0"	"3"	"2"	"86"	"0"	"0"	"2"	"1"	"1"	"1"	"3"	"45"	"371"	"2"	"19"	"3"	"0"	"0"	"0"	"1"	"0"	"0"	"0"	"0"	"1"	"445"	"4591"	"0"	"1"	"0"	"0"	"0"	"1"	"1553"	"3"	"832"	"6"	"2"	"0"	"0"	"113"	"0"	"0"	"0"	"1"	"0"	"1997"	"3"	"0"	"1"	"0"	"0"	"1"	"0"	"0"	"0"	"0"	"0"	"4"	"0"	"1"	"0"	"0"	"0"	"0"	"0"	"0"	"0"	"1"	"3"	"0"	"1"	"1"	"15"	"1"	"0"	"0"	"2"	"0"	"4"	"653"	"1220"	"0"	"1"	"0"	"0"	"0"	"0"	"0"	"0"	"0"	"0"	"395"	"1150"	"0"	"0"	"6"	"5"	"4"	"23"	"0"	"29"	"2"	"22"	"1347"	"0"	"267"	"2"	"1"	"3"	"86"	"35"	"0"	"17"	"0"	"0"	"0"	"0"	"1"	"0"	"0"	"1"	"0"	"0"	"0"	"0"	"2"	"0"	"0"	"0"	"0"	"0"	"0"	"0"	"0"	"1"	"1"	"1"	"0"	"0"	"0"	"5"	"4"	"0"	"0"	"0"	"0"	"8"	"2"	"4"	"155"	"15"	"0"	"5"	"0"	"0"	"1"	"3"	"1"	"1"	"0"	"0"	"1"	"0"	"0"	"0"	"0"	"2"	"11"	"2"	"0"	"3"	"0"	"0"	"0"	"0"	"0"	"0"	"0"	"58"	"5"	"2"	"0"	"0"	"0"	"0"	"1"	"0"	"0"	"0"	"0"	"0"	"0"	"2"	"0"	"2"	"0"	"0"	"0"	"0"	"0"	"1"	"0"	"1"	"0"	"0"	"1"	"0"	"0"	"1"	"2"	"0"	"1"	"0"	"6"	"0"	"1"	"265"	"0"	"0"	"0"	"0"	"2"	"2"	"7"	"234"	"398"	"0"	"0"	"0"	"0"	"4"	"7"	"1"	"0"	"5"	"5"	"4"	"0"	"30"	"0"	"4"	"0"	"8"	"0"	"0"	"0"	"0"	"11"	"0"	"21"	"198"	"4"	"2"	"0"	"0"	"117"	"1"	"2"	"0"	"0"	"0"	"0"	"0"	"0"	"1"	"0"	"0"	"268"	"1"	"56"	"327"	"0"	"0"	"0"	"0"	"0"	"1"	"0"	"1"	"3"	"6"	"0"	"0"	"0"	"1"	"9"	"0"	"1"	"1"	"0"	"5"	"0"	"2"	"1"	"1"	"10"	"364"	"2912"	"2313"	"2"	"1"	"154"	"0"	"0"	"92"	"147"	"0"	"257"	"51"	"11"	"5"	"4"	"3"	"0"	"0"	"0"	"101"	"0"	"1"	"1032"	"66"	"510"	"64"	"1"	"379"	"1"	"2746"	"0"	"5"	"281"	"275"	"4"	"145"	"877"	"0"	"0"	"0"	"0"	"208"	"8673"	"0"	"0"	"7"	"4"	"60"	"900"	"478"	"0"	"0"	"0"	"271"	"753"	"618"	"552"	"0"	"1"	"0"	"0"	"0"	"3"	"0"	"2"	"3"	"0"	"1"	"3"	"9"	"24838"	"0"	"0"	"3"	"2"	"5"	"8"	"0"	"1"	"0"	"2"	"0"	"2"	"2"	"5"	"0"	"2"	"1"	"0"	"0"	"0"	"1"	"1"	"0"	"1"	"1"	"0"	"0"	"1"	"3"	"0"	"0"	"13"	"0"	"0"	"1"	"0"	"0"	"0"	"242"	"64"	"99"	"125"	"122"	"93"	"245"	"121"	"177"	"0"	"5"	"0"	"0"	"2"	"8"	"6"	"0"	"0"	"1"	"0"	"0"	"2"	"0"	"0"	"5"	"1"	"1"	"9"	"0"	"3015"	"2"	"0"	"15"	"0"	"3"	"2"	"0"	"0"	"5"	"0"	"13"	"1"	"159"	"2217"	"177"	"216"	"1"	"12"	"48"	"22"	"0"	"1"	"2"	"0"	"0"	"2"	"0"	"0"	"1"	"0"	"1"	"4"	"1"	"1"	"1"	"2"	"0"	"11"	"17"	"0"	"0"	"0"	"22"	"0"	"3"	"865"	"2"	"204"	"0"	"0"	"0"	"0"	"8"	"0"	"0"	"1"	"0"	"1"	"1"	"2"	"1"	"0"	"0"	"0"	"2"	"0"	"0"	"0"	"4"	"0"	"0"	"0"	"0"	"0"	"0"	"0"	"0"	"0"	"0"	"1"	"228"	"0"	"0"	"0"	"1"	"0"	"0"	"1"	"0"	"0"	"1"	"1"	"0"	"0"	"0"	"1"	"0"	"0"	"0"	"1"	"0"	"1"	"0"	"0"	"0"	"0"	"0"	"1"	"0"	"1"	"0"	"0"	"0"	"0"	"0"	"1"	"0"	"0"	"0"	"1"	"0"	"0"	"0"	"0"	"0"	"0"	"549"	"0"	"0"	"5"	"0"	"0"	"0"	"0"	"0"	"0"	"0"	"0"	"1"	"0"	"0"	"2"	"3"	"0"	"0"	"0"	"2"	"3"	"0"	"0"	"3"	"0"	"0"	"0"	"0"	"0"	"0"	"0"	"0"	"0"	"0"	"0"	"11"	"0"	"8"	"1"	"0"	"1"	"0"	"0"	"0"	"1"	"0"	"0"	"1"	"0"	"0"	"3"	"12"	"2"	"0"	"0"	"0"	"1"	"0"	"0"	"0"	"0"	"0"	"0"	"0"	"1"	"493"	"335"	"249"	"1"	"1"	"2"	"0"	"3"	"2"	"2"	"0"	"0"	"0"	"0"	"0"	"0"	"0"	"1"	"0"	"0"	"0"	"0"	"0"	"3"	"0"	"0"	"0"	"0"	"1"	"0"	"0"	"0"	"0"	"0"	"1"	"0"	"27"	"0"	"0"	"0"	"0"	"0"	"0"	"4"	"2"	"0"	"0"	"0"	"0"	"0"	"0"	"0"	"0"	"1"	"0"	"0"	"0"	"0"	"2"	"1"	"1"	"0"	"0"	"0"	"1"	"0"	"0"	"0"	"0"	"0"	"2"	"0"	"0"	"415"	"728"	"1"	"0"	"0"	"0"	"0"	"0"	"3"	"1"	"0"	"0"	"1"	"4"	"1"	"0"	"0"	"0"	"0"	"0"	"0"	"0"	"1"	"0"	"0"	"0"	"0"	"0"	"10"	"2"	"0"	"0"	"1987"	"0"	"3"	"4"	"0"	"5"	"0"	"1"	"1"	"0"	"0"	"0"	"0"	"0"	"0"	"1"	"1"	"0"	"0"	"2"	"4"	"1"	"0"	"1"	"2"	"0"	"1"	"0"	"0"	"1"	"18"	"0"	"0"	"2"	"0"	"0"	"0"	"2"	"0"	"0"	"0"	"0"	"1"	"7"	"1"	"8"	"0"	"0"	"0"	"0"	"0"	"0"	"0"	"0"	"0"	"3"	"1"	"0"	"0"	"0"	"2"	"0"	"1"	"0"	"0"	"0"	"4"	"0"	"1"	"0"	"0"	"0"	"0"	"3"	"0"	"1"	"1"	"0"	"0"	"0"	"7"	"0"	"0"	"0"	"0"	"0"	"0"	"0"	"0"	"1"	"0"	"1"	"3"	"0"	"3"	"0"	"0"	"0"	"0"	"0"	"0"	"0"	"0"	"0"	"0"	"2"	"0"	"0"	"1"	"0"	"1"	"1"	"1"	"1"	"0"	"0"	"0"	"0"	"0"	"0"	"0"	"0"	"0"	"1"	"0"	"0"	"0"	"25"	"1"	"0"	"1"	"0"	"0"	"0"	"1"	"0"	"0"	"0"	"1"	"0"	"0"	"0"	"0"	"0"	"0"	"0"	"1"	"0"	"0"	"2"	"0"	"0"	"0"	"2"	"3"	"0"	"0"	"1"	"0"	"1"	"0"	"4"	"2"	"2"	"2"	"0"	"0"	"1"	"0"	"0"	"0"	"0"	"0"	"0"	"0"	"5"	"1"	"2"	"0"	"1"	"0"	"0"	"0"	"0"	"0"	"0"	"1"	"0"	"1"	"5"	"0"	"1"	"0"	"0"	"0"	"0"	"1502"	"34"	"2"	"0"	"0"	"0"	"0"	"0"	"0"	"0"	"0"	"0"	"0"	"0"	"0"	"0"	"0"	"0"	"0"	"0"	"0"	"0"	"0"	"0"	"0"	"0"	"0"	"9"	"10"	"0"	"0"	"0"	"0"	"1"	"2"	"1"	"0"	"1"	"0"	"0"	"0"	"0"	"1"	"0"	"0"	"0"	"0"	"0"	"0"	"0"	"0"	"0"	"2"	"0"	"0"	"0"	"0"	"0"	"0"	"0"	"0"	"0"	"0"	"0"	"0"	"0"	"2"	"0"	"1"	"0"	"6"	"0"	"2"	"0"	"376"	"1558"	"34"	"11"	"164"	"568"	"996"	"357"	"2"	"100"	"2"	"507"	"466"	"2"	"233"	"3197"	"1190"	"320"	"0"	"0"	"1176"	"0"	"0"	"0"	"0"	"0"	"0"	"7"	"19"	"0"	"4"	"1"	"1"	"737"	"0"	"1"	"0"	"0"	"4"	"5"	"0"	"0"	"0"	"0"	"0"	"0"	"0"	"1"	"0"	"7"	"0"	"5"	"0"	"1"	"7"	"1"	"3"	"0"	"0"	"1"	"6"	"0"	"0"	"1"	"0"	"5"	"2"	"0"	"0"	"0"	"2"	"3"	"4"	"0"	"73"	"707"	"713"	"0"	"0"	"0"	"0"	"0"	"14"	"67"	"3"	"44"	"0"	"19"	"14"	"2"	"35"	"3"	"0"	"314"	"68"	"7"	"0"	"0"	"0"	"1"	"0"	"0"	"0"	"3"	"0"	"0"	"1"	"0"	"1"	"3"	"0"	"0"	"0"	"0"	"2"	"1"	"0"	"0"	"0"	"0"	"0"	"1"	"0"	"0"	"1"	"0"	"0"	"2"	"6"	"2"	"0"	"0"	"9"	"4"	"3"	"0"	"0"	"1"	"4"	"0"	"7"	"2"	"0"	"0"	"7"	"1"	"0"	"0"	"2"	"2"	"0"	"3"	"4"	"1"	"5"	"9"	"0"	"2"	"1"	"0"	"0"	"0"	"0"	"0"	"4"	"0"	"0"	"1"	"4"	"3"	"0"	"3"	"2"	"0"	"2"	"0"	"0"	"18"	"1"	"3"	"4"	"1"	"1"	"2"	"0"	"0"	"0"	"1"	"0"	"0"	"0"	"10"	"0"	"0"	"1"	"0"	"1"	"0"	"0"	"0"	"3"	"0"	"0"	"1"	"0"	"1"	"0"	"0"	"1"	"9"	"5"	"0"	"74"	"1"	"1"	"2"	"1"	"0"	"1"	"1"	"0"	"0"	"0"	"0"	"0"	"0"	"0"	"0"	"0"	"1"	"1"	"3"	"3"	"0"	"0"	"1"	"3"	"6"	"1"	"1"	"599"	"20"	"7"	"16"	"0"	"0"	"0"	"2"	"1"	"0"	"1"	"0"	"0"	"0"	"0"	"0"	"0"	"0"	"0"	"0"	"0"	"2"	"0"	"16"	"3561"	"11"	"3"	"2"	"0"	"1"	"18"	"2"	"1"	"0"	"0"	"1"	"0"	"0"	"0"	"0"	"4"	"0"	"0"	"0"	"0"	"0"	"1"	"2"	"2"	"0"	"0"	"1"	"3"	"5"	"2"	"0"	"3"	"1"	"13"	"0"	"1"	"0"	"0"	"0"	"4"	"0"	"0"	"0"	"0"	"0"	"0"	"0"	"6"	"0"	"3"	"0"	"1"	"0"	"0"	"2"	"0"	"0"	"601"	"619"	"252"	"0"	"2"	"428"	"23"	"1"	"0"	"0"	"3"	"2"	"1"	"3"	"0"	"0"	"0"	"1"	"0"	"1"	"3"	"5"	"0"	"1"	"0"	"0"	"0"	"0"	"0"	"6"	"869"	"59"	"645"	"4"	"1"	"350"	"308"	"144"	"0"	"0"	"0"	"0"	"1"	"0"	"0"	"0"	"0"	"0"	"0"	"0"	"0"	"0"	"0"	"0"	"0"	"0"	"0"	"0"	"1037"	"1527"	"108"	"0"	"0"	"2"	"0"	"0"	"0"	"0"	"0"	"0"	"0"	"0"	"0"	"1"	"0"	"0"	"0"	"1"	"0"	"0"	"0"	"0"	"0"	"2"	"5"	"1"	"0"	"0"	"0"	"0"	"0"	"0"	"0"	"0"	"0"	"0"	"0"	"0"	"2"	"0"	"0"	"0"	"0"	"0"	"0"	"0"	"0"	"0"	"0"	"15"	"4"	"2"	"152"	"621"	"521"	"72"	"170"	"3"	"3"	"0"	"0"	"1"	"2"	"2"	"1"	"0"	"17"	"11"	"1"	"0"	"0"	"1"	"116"	"367"	"12"	"503"	"59"	"173"	"0"	"0"	"0"	"120"	"0"	"29"	"0"	"0"	"407"	"714"	"1"	"13116"	"0"	"0"	"0"	"0"	"10"	"294"	"2"	"28"	"636"	"79"	"562"	"480"	"116"	"745"	"433"	"2145"	"1523"	"266"	"10"	"801"	"1052"	"0"	"135"	"10"	"593"	"443"	"12"	"221"	"2"	"241"	"288"	"5822"	"67"	"811"	"3915"	"1702"	"2"	"6"	"0"	"0"	"133"	"15"	"61"	"2926"	"1476"	"58"	"162"	"0"	"131"	"43"	"628"	"475"	"568"	"0"	"277"	"0"	"0"	"1"	"3"	"2017"	"239"	"1"	"7314"	"4"	"59810"	"142"	"103"	"1858"	"216"	"0"	"528"	"1011"	"661"	"103"	"106"	"1083"	"1541"	"2618"	"1"	"0"	"0"	"0"	"0"	"0"	"0"	"0"	"0"	"0"	"0"	"0"	"217"	"61"	"1370"	"305"	"1"	"106"	"213"	"8"	"1426"	"134"	"4"	"791"	"2202"	"1980"	"2639"	"240"	"0"	"0"	"0"	"0"	"694"	"4149"	"4379"	"2898"	"5947"	"44"	"2271"	"534"	"398"	"44"	"298"	"0"	"0"	"119"	"386"	"11"	"92"	"8"	"1"	"6"	"0"	"0"	"0"	"3"	"6"	"18"	"1"	"0"	"3"	"0"	"13"	"249"	"642"	"459"	"93"	"96"	"0"	"165"	"4"	"3905"	"1028"	"231"	"2"	"0"	"581"	"7177"	"435"	"7"	"0"	"0"	"0"	"1"	"0"	"1"	"1"	"0"	"0"	"7"	"0"	"0"	"6250"	"775"	"2"	"319"	"2497"	"186"	"503"	"467"	"336"	"2025"	"3168"	"108"	"160"	"970"	"0"	"0"	"7"	"0"	"0"	"0"	"0"	"0"	"0"	"3"	"0"	"0"	"0"	"0"	"1"	"0"	"0"	"0"	"0"	"2"	"454"	"465"	"516"	"678"	"569"	"48"	"2"	"0"	"0"	"0"	"0"	"0"	"3"	"0"	"0"	"0"	"47"	"1"	"425"	"1059"	"764"	"362"	"291"	"2"	"5"	"0"	"535"	"55"	"45"	"5"	"208"	"110"	"697"	"27"	"2"	"143"	"3"	"584"	"847"	"22"	"55"	"9"	"497"	"1398"	"295"	"63"	"74"	"24"	"0"	"39"	"379"	"51"	"0"	"10"	"4"	"646"	"170"	"157"	"134"	"96"	"219"	"0"	"382"	"160"	"52"	"3"	"55"	"128"	"40"	"169"	"30"	"184"	"34"	"7"	"763"	"42"	"1"	"0"	"7867"	"231"	"66"	"679"	"46"	"635"	"6"	"173"	"0"	"94"	"120"	"159"	"561"	"0"	"742"	"413"	"385"	"3"	"0"	"80"	"143"	"303"	"19"	"0"	"424"	"417"	"86"	"97"	"44"	"248"	"1286"	"6"	"89"	"1"	"0"	"15"	"46"	"0"	"2"	"227"	"38"	"6"	"0"	"3"	"0"	"618"	"1"	"192"	"202"	"0"	"112"	"48"	"386"	"542"	"174"	"367"	"199"	"143"	"1"	"98"	"58"	"1"	"51"	"10"	"162"	"235"	"427"	"0"	"22"	"39"	"15"	"72"	"107"	"3"	"8"	"1"	"764"	"30"	"59"	"263"	"38"	"1430"	"1476"	"2"	"196"	"55"	"50"	"571"	"512"	"221"	"305"	"0"	"257"	"0"	"18"	"547"	"101"	"45"	"40"	"100"	"1762"	"222"	"1"	"0"	"1"	"6"	"1"	"20"	"139"	"648"	"55"	"0"	"0"	"0"	"0"	"0"	"64"	"162"	"86"	"189"	"122"	"84"	"15"	"2"	"0"	"9382"	"174"	"560"	"2767"	"17"	"0"	"1"	"0"	"377"	"0"	"0"	"109"	"58"	"0"	"630"	"18"	"2466"	"62"	"81"	"3"	"486"	"0"	"0"	"140"	"293"	"36"	"36"	"390"	"5349"	"385"	"2"	"26"	"0"	"3"	"669"	"28"	"58"	"164"	"13"	"47"	"470"	"462"	"522"	"0"	"57"	"0"	"494"	"7"	"3"	"0"	"0"	"2"	"121"	"130"	"1364"	"354"	"2"	"72"	"271"	"1083"	"2291"	"15"	"12"	"65"	"70"	"703"	"97"	"165"	"728"	"48"	"0"	"3"	"0"	"21"	"37"	"1055"	"2"	"125"	"20"	"7"	"4"	"226"	"32"	"609"	"342"	"272"	"4"	"1"	"83"	"0"	"38"	"1"	"116"	"232"	"62"	"170"	"11"	"2"	"170"	"345"	"72"	"151"	"217"	"153"	"288"	"67"	"103"	"1274"	"766"	"0"	"2"	"2"	"8"	"3"	"66"	"20"	"107"	"5"	"3"	"252"	"866"	"240"	"51"	"72"	"1"	"278"	"526"	"134"	"110"	"26"	"91"	"2100"	"1"	"152"	"323"	"1"	"0"	"0"	"0"	"0"	"3"	"42"	"306"	"3"	"462"	"0"	"44"	"132"	"0"	"0"	"16"	"0"	"0"	"0"	"1"	"0"	"245"	"2"	"228"	"19"	"386"	"191"	"1"	"1"	"147"	"0"	"1"	"202"	"2"	"1"	"99"	"96"	"0"	"0"	"10"	"3"	"0"	"1"	"43"	"0"	"0"	"0"	"0"	"0"	"0"	"1"	"0"	"76"	"68"	"28"	"46"	"124"	"308"	"633"	"12"	"0"	"38"	"279"	"55"	"28"	"0"	"5"	"22"	"3"	"0"	"0"	"433"	"751"	"517"	"142"	"653"	"386"	"46"	"12753"	"13"	"3459"	"526"	"197"	"29"	"50"	"227"	"1084"	"0"	"0"	"0"	"708"	"1"	"64"	"237"	"816"	"321"	"85"	"581"	"190"	"415"	"73"	"1"	"1"	"32"	"8"	"3091"	"0"	"0"	"1181"	"434"	"1198"	"199"	"0"	"1753"	"39"	"473"	"35"	"198"	"333"	"949"	"22"	"0"	"163"	"82"	"1"	"222"	"263"	"870"	"213"	"863"	"2738"	"14"	"47"	"385"	"7"	"210"	"20"	"14"	"1821"	"307"	"0"	"0"	"663"	"409"	"24"	"0"	"9"	"2"	"444"	"81"	"20"	"82"	"25"	"86"	"30"	"319"	"25"	"25"	"3"	"0"	"40"	"11"	"59"	"1"	"690"	"307"	"4"	"89"	"407"	"134"	"244"	"0"	"0"	"5748"	"3"	"184"	"2086"	"267"	"365"	"176"	"9"	"0"	"1"	"1"	"2"	"3"	"0"	"1"	"32"	"0"	"15"	"1824"	"45"	"0"	"0"	"2"	"7"	"23"	"348"	"16"	"1964"	"18"	"1"	"90"	"327"	"1142"	"0"	"194"	"1"	"1"	"1"	"0"	"28"	"642"	"1786"	"32"	"69"	"76"	"94"	"114"	"138"	"278"	"286"	"138"	"129"	"5"	"2"	"189"	"199"	"912"	"68"	"140"	"197"	"17"	"0"	"0"	"115"	"7"	"8"	"111"	"227"	"97"	"1"	"8"	"646"	"218"	"0"	"4"	"45"	"1"	"477"	"0"	"96"	"1"	"1058"	"1"	"2"	"44"	"4"	"154"	"248"	"764"	"332"	"2854"	"1"	"97"	"2"	"1017"	"30"	"258"	"982"	"259"	"1410"	"0"	"0"	"0"	"0"	"50"	"1"	"509"	"2108"	"19"	"0"	"71"	"154"	"127"	"96"	"881"	"58"	"19"	"4"	"24"	"227"	"110"	"466"	"93"	"56"	"389"	"741"	"325"	"497"	"2"	"3"	"1115"	"1762"	"176"	"501"	"326"	"482"	"90"	"73"	"1108"	"647"	"58"	"3"	"545"	"0"	"1"	"0"	"0"	"0"	"0"	"0"	"0"	"0"	"0"	"0"	"0"	"0"	"0"	"0"	"0"	"0"	"135"	"0"	"0"	"6"	"0"	"9940"	"60"	"0"	"1"	"18"	"0"	"0"	"5"	"2"	"40"	"19"	"27"	"0"	"1"	"338"	"80"	"74"	"94"	"206"	"101"	"706"	"6"	"98"	"179"	"389"	"257"	"239"	"20"	"0"	"245"	"46"	"190"	"3465"	"243"	"0"	"399"	"4"	"32"	"6"	"87"	"24"	"57"	"748"	"10"	"19"	"11"	"11"	"3"	"3"	"16"	"172"	"379"	"180"	"0"	"100"	"160"	"1058"	"304"	"18"	"4"	"150"	"33"	"72"	"0"	"1"	"0"	"0"	"30"	"5232"	"69"	"1"	"1482"	"130"	"1"	"2"	"30"	"2"	"482"	"862"	"39"	"400"	"42"	"3"	"1"	"6"	"226"	"172"	"22"	"2517"	"314"	"91"	"1"	"5"	"211"	"139"	"101"	"24"	"0"	"399"	"537"	"2722"	"34"	"51"	"365"	"1387"	"59"	"3"	"165"	"200"	"126"	"322"	"44"	"72"	"4"	"612"	"1"	"4"	"161"	"17"	"1716"	"3584"	"391"	"88"	"789"	"81"	"2"	"317"	"91"	"400"	"237"	"366"	"880"	"46"	"514"	"466"	"868"	"267"	"2477"	"116"	"93"	"192"	"269"	"1"	"180"	"477"	"430"	"63"	"94"	"2"	"3"	"407"	"451"	"465"	"296"	"443"	"94"	"121"	"75"	"311"	"392"	"90"	"20"	"310"	"3747"	"306"	"336"	"359"	"0"	"4"	"1967"	"353"	"208"	"95"	"10"	"482"	"832"	"250"	"93"	"12"	"243"	"209"	"4602"	"360"	"68"	"4"	"4"	"0"	"0"	"1"	"9"	"205"	"246"	"515"	"132"	"149"	"54"	"32"	"38"	"141"	"0"	"1404"	"0"	"32"	"98"	"85"	"1"	"57"	"441"	"161"	"207"	"486"	"297"	"192"	"255"	"181"	"147"	"2"	"15"	"21"	"94"	"642"	"89"	"2"	"69"	"602"	"584"	"0"	"8"	"0"	"405"	"160"	"6"	"0"	"0"	"1"	"2"	"3073"	"25"	"0"	"1298"	"1399"	"0"	"71"	"114"	"379"	"13"	"4"	"35"	"1"	"0"	"6"	"435"	"764"	"136"	"5"	"157"	"172"	"154"	"52"	"468"	"372"	"264"	"366"	"20"	"1"	"310"	"111"	"224"	"6"	"11"	"253"	"78"	"924"	"0"	"216"	"6"	"253"	"1241"	"151"	"103"	"622"	"643"	"5"	"228"	"4"	"0"	"0"	"0"	"40"	"0"	"159"	"792"	"55"	"109"	"4"	"1"	"277"	"468"	"14"	"79"	"132"	"310"	"0"	"0"	"10"	"74"	"708"	"0"	"5"	"1"	"1"	"808"	"583"	"78"	"40"	"8"	"13"	"0"	"2"	"1"	"4"	"605"	"36"	"0"	"174"	"144"	"47"	"4"	"1"	"0"	"232"	"2"	"409"	"131"	"125"	"756"	"128"	"3"	"0"	"7"	"3"	"936"	"121"	"330"	"277"	"21"	"13"	"38"	"42"	"256"	"4"	"154"	"20"	"45"	"250"	"152"	"20"	"369"	"2"	"604"	"372"	"171"	"194"	"163"	"356"	"128"	"96"	"3"	"2"	"2"	"1"	"482"	"3"	"113"	"0"	"312"	"3287"	"0"	"15"	"143"	"7"	"510"	"156"	"445"	"61"	"14"	"103"	"301"	"698"	"77"	"141"	"28"	"841"	"73"	"12"	"327"	"0"	"23"	"1"	"0"	"1"	"1756"	"403"	"1178"	"1473"	"147"	"0"	"38"	"691"	"78"	"214"	"6"	"432"	"283"	"669"	"147"	"248"	"2179"	"1061"	"50"	"5"	"911"	"25"	"53"	"979"	"81"	"207"	"235"	"12"	"78"	"3"	"3"	"2145"	"674"	"6"	"0"	"2303"	"94"	"40"	"676"	"43"	"144"	"306"	"88"	"657"	"31"	"246"	"160"	"793"	"0"	"4"	"838"	"171"	"0"	"83"	"259"	"69"	"119"	"123"	"2007"	"13"	"387"	"88"	"0"	"16"	"3"	"47"	"537"	"0"	"295"	"0"	"0"	"30"	"106"	"44"	"13"	"0"	"953"	"0"	"1"	"1"	"150"	"1"	"50"	"6"	"3"	"58"	"89"	"13"	"68"	"20"	"112"	"65"	"572"	"50"	"405"	"316"	"601"	"236"	"1199"	"137"	"378"	"659"	"204"	"14"	"1"	"23"	"116"	"289"	"154"	"8"	"855"	"5"	"5"	"1"	"28"	"5"	"147"	"624"	"2116"	"490"	"209"	"56"	"18"	"110"	"20"	"8"	"151"	"3"	"245"	"401"	"204"	"20"	"56"	"85"	"209"	"4"	"269"	"0"	"16"	"205"	"149"	"331"	"276"	"6"	"738"	"101"	"156"	"82"	"42"	"336"	"0"	"0"	"134"	"2"	"8"	"16"	"380"	"1"	"0"	"114"	"95"	"253"	"72"	"40"	"5"	"134"	"108"	"1"	"265"	"0"	"6"	"94"	"104"	"50"	"460"	"301"	"4"	"94"	"30"	"146"	"1179"	"7"	"15"	"161"	"558"	"45"	"2"	"0"	"30"	"162"	"141"	"41"	"46"	"36"	"172"	"606"	"0"	"4549"	"170"	"122"	"37"	"0"	"0"	"0"	"201"	"70"	"1235"	"454"	"43"	"800"	"1274"	"739"	"118"	"0"	"3"	"215"	"152"	"52"	"38"	"3192"	"40"	"0"	"10"	"3"	"8"	"2"	"139"	"0"	"0"	"0"	"5"	"17"	"0"	"5"	"130"	"117"	"19"	"53"	"42"	"0"	"0"	"0"	"0"	"1"	"142"	"1"	"9"	"190"	"151"	"0"	"11"	"1246"	"158"	"50"	"12"	"26"	"0"	"1056"	"111"	"328"	"275"	"119"	"697"	"225"	"347"	"12"	"58"	"0"	"0"	"3"	"62"	"76"	"10"	"242"	"780"	"93"	"3"	"296"	"190"	"334"	"25"	"57"	"31"	"41"	"9"	"13"	"304"	"2"	"0"	"1"	"4"	"795"	"75"	"2070"	"147"	"1"	"747"	"210"	"388"	"0"	"1"	"0"	"166"	"0"	"863"	"23"	"306"	"60"	"1365"	"0"	"1"	"0"	"7"	"0"	"95"	"91"	"581"	"1144"	"140"	"9"	"355"	"0"	"0"	"0"	"123"	"0"	"1"	"0"	"0"	"578"	"57"	"0"	"2463"	"479"	"70"	"74"	"89"	"334"	"20"	"24"	"3"	"27"	"1"	"402"	"0"	"0"	"1"	"342"	"0"	"9"	"541"	"5"	"41"	"1"	"7"	"813"	"0"	"21"	"64"	"683"	"104"	"291"	"372"	"898"	"0"	"539"	"5"	"144"	"179"	"76"	"44"	"1217"	"1203"	"144"	"181"	"90"	"61"	"128"	"43"	"1109"	"488"	"153"	"621"	"6"	"726"	"57"	"0"	"0"	"1534"	"0"	"0"	"0"	"0"	"155"	"2"	"8"	"0"	"0"	"0"	"0"	"33"	"2"	"412"	"27"	"305"	"145"	"43"	"0"	"118"	"462"	"1"	"42"	"457"	"19"	"469"	"348"	"847"	"4"	"77"	"111"	"0"	"0"	"0"	"1"	"8"	"3"	"1127"	"27"	"445"	"1"	"78"	"1257"	"129"	"702"	"0"	"120"	"93"	"2"	"0"	"1"	"1"	"76"	"0"	"0"	"0"	"7"	"0"	"2"	"3"	"0"	"1"	"0"	"13"	"0"	"1"	"3"	"121"	"2"	"220"	"1"	"1161"	"83"	"0"	"79"	"0"	"1"	"17"	"412"	"33"	"40"	"42"	"148"	"18"	"144"	"15"	"45"	"145"	"139"	"521"	"1073"	"481"	"3"	"287"	"352"	"0"	"0"	"135"	"79"	"106"	"0"	"592"	"163"	"121"	"319"	"180"	"670"	"452"	"0"	"0"	"0"	"0"	"0"	"0"	"0"	"24"	"47"	"0"	"0"	"0"	"0"	"0"	"0"	"0"	"1"	"91"	"263"	"112"	"179"	"46"	"0"	"158"	"89"	"32"	"337"	"0"	"43"	"0"	"0"	"0"	"0"	"0"	"0"	"0"	"2"	"227"	"379"	"65"	"537"	"1"	"0"	"647"	"14"	"14"	"0"	"177"	"14"	"115"	"66"	"0"	"111"	"427"	"34"	"500"	"2"	"5"	"111"	"1"	"0"	"2"	"1"	"1"	"0"	"1"	"0"	"23"	"154"	"0"	"0"	"9"	"130"	"392"	"0"	"0"	"1"	"1"	"1"	"264"	"295"	"1537"	"771"	"614"	"185"	"426"	"1137"	"2"	"3"	"0"	"0"	"1"	"1"	"0"	"32"	"2"	"3666"	"4"	"0"	"1067"	"0"	"239"	"977"	"0"	"4"	"4"	"3"	"0"	"200"	"205"	"21"	"18"	"2"	"19"	"0"	"192"	"22"	"655"	"223"	"262"	"0"	"0"	"54"	"2902"	"143"	"1959"	"79"	"114"	"5"	"45"	"79"	"52"	"60"	"1"	"89"	"165"	"335"	"600"	"0"	"0"	"28"	"281"	"417"	"15"	"349"	"38"	"31"	"70"	"0"	"0"	"0"	"0"	"0"	"314"	"0"	"0"	"1"	"12"	"3363"	"0"	"0"	"0"	"2"	"0"	"96"	"492"	"2"	"1"	"13"	"3"	"10"	"0"	"0"	"60"	"47"	"7"	"54"	"76"	"0"	"10"	"36"	"2"	"2"	"1"	"38"	"58"	"886"	"26"	"490"	"7889"	"205"	"51"	"58"	"2"	"0"	"1"	"301"	"55"	"402"	"16"	"0"	"0"	"0"	"20"	"0"	"1"	"18"	"37"	"7"	"202"	"426"	"30"	"30"	"216"	"326"	"0"	"10"	"312"	"32"	"17"	"8"	"167"	"875"	"172"	"2"	"2"	"138"	"240"	"8"	"39"	"3"	"136"	"16"	"43"	"231"	"239"	"291"	"933"	"226"	"228"	"77"	"33"	"3"	"73"	"20"	"0"	"20"	"417"	"812"	"9"	"91"	"312"	"50"	"0"	"80"	"95"	"55"	"21"	"469"	"263"	"24"	"377"	"514"	"245"	"8"	"77"	"92"	"3"	"1017"	"66"	"49"	"200"	"71"	"15"	"4"	"1500"	"753"	"217"	"2"	"2413"	"112"	"58"	"178"	"3375"	"8"	"0"	"0"	"0"	"29"	"3"	"1"	"0"	"3"	"161"	"1"	"0"	"75"	"8"	"171"	"630"	"145"	"253"	"104"	"9"	"0"	"28"	"8"	"0"	"1"	"4"	"0"	"2638"	"56"	"594"	"11"	"0"	"37"	"1"	"821"	"0"	"3"	"0"	"0"	"1"	"1"	"12"	"95"	"0"	"9"	"69"	"567"	"181"	"63"	"259"	"392"	"25"	"157"	"0"	"0"	"42"	"21"	"80"	"85"	"0"	"135"	"16"	"34"	"166"	"10"	"8"	"2"	"0"	"0"	"210"	"0"	"0"	"0"	"0"	"0"	"0"	"35"	"4"	"10"	"10"	"280"	"667"	"0"	"0"	"33"	"0"	"0"	"1"	"0"	"0"	"86"	"0"	"791"	"5"	"361"	"364"	"0"	"0"	"0"	"0"	"1229"	"0"	"2"	"62"	"25"	"677"	"0"	"193"	"85"	"22"	"0"	"148"	"70"	"245"	"2"	"0"	"142"	"905"	"1108"	"0"	"0"	"0"	"29"	"6"	"992"	"347"	"38"	"104"	"16"	"81"	"113"	"2012"	"210"	"88"	"374"	"5"	"12"	"238"	"204"	"819"	"333"	"0"	"535"	"22"	"92"	"253"	"1757"	"219"	"208"	"341"	"195"	"0"	"2"	"0"	"2"	"4"	"740"	"7"	"218"	"0"	"1"	"3"	"0"	"0"	"0"	"0"	"2"	"18"	"16"	"0"	"35"	"5"	"12"	"1268"	"0"	"18"	"18"	"1599"	"318"	"427"	"99"	"79"	"46"	"31"	"456"	"237"	"480"	"196"	"819"	"61"	"232"	"6"	"0"	"12"	"22"	"0"	"4"	"0"	"311"	"132"	"101"	"130"	"746"	"96"	"3"	"602"	"660"	"3681"	"25"	"106"	"1310"	"13"	"365"	"222"	"3"	"1375"	"741"	"0"	"240"	"0"	"565"	"153"	"2074"	"248"	"0"	"35"	"7"	"17"	"60"	"64"	"258"	"20"	"753"	"173"	"572"	"776"	"128"	"329"	"223"	"53"	"2021"	"9"	"2"	"86"	"271"	"99"	"8"	"569"	"22"	"4753"	"204"	"15"	"401"	"3011"	"402"	"5"	"861"	"7"	"44"	"204"	"0"	"84"	"152"	"0"	"358"	"91"	"402"	"5"	"143"	"576"	"0"	"107"	"214"	"4"	"3"	"2"	"11"	"780"	"37"	"694"	"395"	"47"	"673"	"744"	"6747"	"151"	"6134"	"2"	"12"	"4"	"68"	"5"	"0"	"169"	"301"	"3898"	"1198"	"3"	"11"	"6"	"192"	"18"	"60"	"10"	"0"	"18"	"0"	"309"	"2"	"4944"	"52"	"170"	"2060"	"5"	"0"	"45"	"61"	"115"	"6"	"57"	"133"	"24"	"570"	"876"	"2378"	"252"	"25"	"87"	"856"	"552"	"1829"	"0"	"0"	"62"	"7"	"5"	"246"	"82"	"208"	"60"	"157"	"78"	"287"	"15"	"104"	"164"	"13"	"4"	"1921"	"584"	"1"	"309"	"3557"	"68"	"428"	"117"	"111"	"305"	"133"	"54"	"2"	"0"	"39"	"2"	"59"	"71"	"1"	"1025"	"349"	"1"	"33"	"230"	"6"	"180"	"0"	"0"	"0"	"3"	"266"	"4"	"51"	"0"	"556"	"401"	"2"	"53"	"280"	"551"	"34"	"37"	"125"	"0"	"0"	"0"	"0"	"0"	"1"	"105"	"350"	"5"	"50"	"1"	"174"	"68"	"247"	"858"	"0"	"49"	"80"	"208"	"378"	"80"	"521"	"1870"	"176"	"1"	"0"	"0"	"739"	"1047"	"66"	"1"	"10"	"21"	"2"	"26"	"361"	"48"	"15"	"252"	"408"	"94"	"20"	"1"	"4"	"0"	"0"	"1"	"99"	"17"	"0"	"42"	"3"	"37"	"148"	"409"	"230"	"1421"	"987"	"5"	"35"	"412"	"15"	"0"	"1"	"1"	"1"	"0"	"0"	"0"	"301"	"587"	"4"	"313"	"563"	"1175"	"210"	"108"	"697"	"97"	"639"	"62"	"57"	"16"	"37"	"595"	"191"	"4684"	"0"	"30"	"47"	"35"	"53"	"844"	"18"	"53"	"0"	"1"	"7"	"515"	"56"	"10"	"0"	"137"	"0"	"0"	"13"	"2"	"507"	"7"	"27"	"0"	"39"	"2641"	"17"	"93"	"338"	"9"	"351"	"1057"	"205"	"215"	"0"	"1"	"64"	"286"	"3"	"158"	"27"	"13"	"475"	"636"	"230"	"37"	"0"	"3"	"0"	"0"	"0"	"1"	"81"	"54"	"1219"	"3"	"1"	"38"	"131"	"9"	"306"	"27"	"88"	"150"	"1219"	"341"	"267"	"103"	"159"	"803"	"2"	"243"	"0"	"0"	"151"	"89"	"2"	"0"	"240"	"0"	"66"	"11"	"2735"	"1"	"5734"	"530"	"80"	"0"	"86"	"59"	"30"	"30"	"134"	"17"	"0"	"0"	"0"	"8"	"121"	"119"	"73"	"48"	"949"	"393"	"296"	"1"	"57"	"1312"	"21"	"0"	"0"	"120"	"68"	"45"	"392"	"655"	"43"	"5"	"249"	"0"	"1428"	"311"	"221"	"73"	"1"	"1"	"148"	"139"	"25"	"2430"	"55"	"55"	"223"	"2"	"47"	"41"	"2785"	"132"	"97"	"20"	"0"	"0"	"1340"	"37"	"4"	"2"	"0"	"110"	"901"	"91"	"0"	"907"	"0"	"0"	"135"	"75"	"58"	"23"	"192"	"466"	"16"	"192"	"125"	"45"	"0"	"6"	"62"	"0"	"3"	"352"	"286"	"601"	"110"	"526"	"1155"	"91"	"62"	"3"	"4"	"907"	"555"	"486"	"1"	"536"	"205"	"298"	"55"	"497"	"737"	"11"	"1"	"0"	"621"	"135"	"652"	"383"	"163"	"0"	"0"	"0"	"20"	"0"	"927"	"738"	"169"	"205"	"3"	"65"	"154"	"0"	"1"	"0"	"0"	"2"	"1"	"4"	"0"	"136"	"1034"	"34"	"20"	"465"	"153"	"98"	"77"	"32"	"114"	"5"	"226"	"512"	"1239"	"15"	"275"	"541"	"0"	"0"	"93"	"0"	"0"	"6"	"1"	"200"	"6"	"940"	"67"	"1236"	"32"	"454"	"234"	"62"	"5"	"3"	"0"	"33"	"11"	"443"	"58"	"106"	"147"	"61"	"215"	"102"	"210"	"5"	"165"	"32"	"300"	"27"	"2"	"1"	"0"	"66"	"187"	"0"	"45"	"1403"	"615"	"0"	"35"	"39"	"139"	"34"	"92"	"63"	"60"	"0"	"194"	"40"	"49"	"148"	"34"	"238"	"103"	"89"	"0"	"46"	"113"	"115"	"61"	"864"	"0"	"49"	"3"	"6"	"3932"	"1"	"539"	"42"	"264"	"2"	"22"	"150"	"0"	"0"	"210"	"1026"	"3"	"3"	"44"	"49"	"73"	"32"	"3"	"380"	"58"	"77"	"29"	"289"	"188"	"550"	"0"	"52"	"407"	"0"	"1"	"120"	"28"	"4"	"191"	"0"	"8"	"123"	"24"	"37"	"34"	"23"	"421"	"53"	"0"	"1"	"42"	"0"	"45"	"12"	"98"	"12"	"3"	"0"	"11"	"102"	"95"	"132"	"335"	"0"	"0"	"0"	"232"	"30"	"50"	"16"	"31"	"43"	"2"	"101"	"0"	"1"	"95"	"33"	"24"	"104"	"69"	"0"	"0"	"555"	"234"	"0"	"1"	"1"	"1493"	"6"	"401"	"24"	"93"	"1182"	"158"	"94"	"574"	"94"	"8"	"236"	"22"	"103"	"53"	"71"	"0"	"1030"	"24"	"0"	"1516"	"468"	"9"	"315"	"130"	"86"	"93"	"54"	"242"	"290"	"126"	"330"	"38"	"745"	"46"	"1"	"0"	"1"	"1"	"330"	"159"	"1"	"2"	"1"	"0"	"0"	"0"	"14"	"552"	"183"	"1403"	"82"	"84"	"58"	"373"	"76"	"0"	"1"	"1"	"605"	"0"	"399"	"62"	"121"	"1"	"0"	"1"	"0"	"652"	"424"	"162"	"35"	"46"	"2"	"2"	"0"	"0"	"0"	"1"	"1"	"248"	"14"	"127"	"57"	"104"	"607"	"0"	"0"	"2"	"0"	"332"	"160"	"973"	"79"	"0"	"0"	"230"	"235"	"57"	"0"	"0"	"0"	"0"	"1071"	"0"	"27"	"159"	"283"	"19"	"0"	"0"	"299"	"0"	"1081"	"64"	"1"	"2"	"208"	"581"	"6"	"213"	"438"	"89"	"415"	"24"	"0"	"0"	"46"	"709"	"134"	"499"	"22"	"0"	"0"	"1"	"0"	"0"	"622"	"12"	"5"	"1"	"0"	"26"	"477"	"67"	"271"	"0"	"0"	"5"	"51"	"131"	"0"	"1"	"0"	"0"	"0"	"1"	"0"	"86"	"35"	"3281"	"278"	"240"	"1336"	"127"	"1"	"0"	"0"	"53"	"46"	"2"	"0"	"0"	"0"	"0"	"54"	"0"	"61"	"7"	"27"	"2"	"30"	"217"	"1"	"2"	"0"	"0"	"0"	"44"	"2"	"168"	"208"	"0"	"4"	"241"	"115"	"37"	"122"	"86"	"82"	"46"	"2"	"306"	"109"	"80"	"264"	"0"	"0"	"128"	"104"	"311"	"238"	"102"	"257"	"1100"	"23"	"932"	"2"	"5"	"5"	"39"	"0"	"0"	"113"	"0"	"5"	"31"	"41"	"75"	"398"	"195"	"0"	"14"
"SAMN02982316"	"79"	"0"	"1"	"0"	"1"	"1"	"0"	"0"	"0"	"4"	"377"	"705"	"7224"	"6458"	"989"	"21"	"0"	"2"	"0"	"0"	"2"	"0"	"0"	"0"	"4"	"271"	"16"	"32"	"1329"	"915"	"7"	"16604"	"126"	"117"	"45"	"256"	"413"	"316"	"906"	"1054"	"1282"	"414"	"995"	"58"	"1114"	"149"	"634"	"0"	"3"	"0"	"3348"	"48"	"5764"	"3"	"0"	"6151"	"7291"	"375"	"46"	"5629"	"0"	"2"	"0"	"230"	"40"	"787"	"421"	"1"	"0"	"337"	"849"	"0"	"493"	"1721"	"17"	"0"	"90"	"159"	"20"	"569"	"13"	"3"	"5"	"12"	"180"	"0"	"0"	"2"	"6"	"1"	"1231"	"0"	"72"	"1"	"3292"	"1666"	"48"	"1705"	"1"	"2237"	"1702"	"123"	"1195"	"472"	"22"	"283"	"468"	"1463"	"490"	"78"	"2035"	"0"	"398"	"719"	"239"	"2"	"0"	"49"	"8"	"1"	"787"	"1810"	"384"	"476"	"1"	"2"	"9"	"2"	"658"	"193"	"1099"	"13987"	"0"	"68"	"9"	"276"	"4"	"1"	"229"	"661"	"1790"	"716"	"348"	"330"	"1120"	"1148"	"1351"	"1419"	"205"	"18"	"372"	"236"	"933"	"4"	"1750"	"32"	"128"	"15"	"2129"	"2108"	"316"	"227"	"478"	"556"	"1974"	"104"	"240"	"560"	"452"	"7667"	"1025"	"227"	"0"	"70"	"905"	"2787"	"1108"	"1442"	"610"	"397"	"0"	"3"	"237"	"193"	"10"	"469"	"528"	"0"	"2065"	"1056"	"2"	"886"	"0"	"7"	"1119"	"2528"	"272"	"147"	"5"	"2111"	"2684"	"5315"	"651"	"21"	"18"	"512"	"919"	"1178"	"53"	"81"	"667"	"0"	"242"	"5351"	"350"	"107"	"681"	"943"	"3"	"1432"	"2408"	"282"	"1"	"217"	"1747"	"423"	"1780"	"345"	"33"	"1014"	"317"	"8"	"0"	"0"	"2617"	"136"	"513"	"360"	"59"	"1593"	"15"	"2772"	"419"	"309"	"0"	"40"	"1011"	"49"	"2183"	"528"	"887"	"64"	"585"	"922"	"3"	"0"	"0"	"2181"	"460"	"2117"	"0"	"2"	"4"	"32"	"7"	"8"	"1"	"0"	"11"	"1"	"0"	"0"	"0"	"0"	"0"	"120"	"192"	"0"	"0"	"0"	"1"	"0"	"0"	"0"	"1"	"0"	"164"	"47"	"0"	"88"	"0"	"34"	"0"	"4"	"0"	"259"	"946"	"0"	"2"	"3"	"4795"	"1864"	"666"	"766"	"1125"	"7"	"193"	"24"	"0"	"0"	"743"	"0"	"252"	"0"	"0"	"4448"	"0"	"358"	"3343"	"1298"	"28"	"3"	"115"	"4641"	"154"	"8913"	"429"	"2007"	"0"	"3"	"475"	"0"	"4"	"137"	"513"	"2"	"0"	"0"	"1"	"1"	"1167"	"26"	"46"	"318"	"441"	"538"	"298"	"454"	"24"	"73"	"416"	"72"	"14"	"326"	"1"	"3020"	"1121"	"304"	"690"	"1515"	"12"	"4704"	"3467"	"3"	"0"	"0"	"4"	"1974"	"1704"	"677"	"1572"	"1"	"4"	"13"	"1"	"0"	"0"	"0"	"1"	"672"	"27254"	"34"	"696"	"961"	"3"	"11"	"2"	"15"	"7"	"4775"	"564"	"29"	"171"	"3699"	"59"	"808"	"72"	"0"	"39"	"449"	"1314"	"417"	"0"	"225"	"216"	"546"	"1803"	"7457"	"0"	"177"	"19"	"9"	"694"	"10"	"2155"	"0"	"72"	"0"	"1"	"101"	"0"	"1"	"0"	"405"	"187"	"1681"	"1628"	"668"	"785"	"703"	"44"	"0"	"103"	"1414"	"425"	"1929"	"1230"	"196"	"155"	"581"	"406"	"202"	"4"	"503"	"155"	"166"	"29"	"2"	"39"	"194"	"85"	"346"	"496"	"51"	"92"	"110"	"341"	"1134"	"13"	"149"	"13"	"43"	"52"	"2016"	"26"	"167"	"8"	"231"	"10"	"10"	"2925"	"11"	"922"	"180"	"3360"	"269"	"178"	"1330"	"44"	"35"	"267"	"1225"	"0"	"1137"	"174"	"2479"	"18214"	"194"	"893"	"4209"	"27"	"988"	"653"	"1581"	"1108"	"287"	"15"	"1"	"1"	"437"	"245"	"197"	"1726"	"146"	"216"	"218"	"4"	"170"	"0"	"1340"	"300"	"1"	"722"	"12036"	"1"	"3"	"397"	"431"	"15"	"1008"	"484"	"165"	"233"	"1206"	"439"	"11"	"3"	"9"	"612"	"158"	"48"	"5"	"943"	"2444"	"818"	"140"	"1659"	"109"	"596"	"43"	"75"	"11"	"812"	"81"	"1065"	"731"	"12"	"1354"	"431"	"3862"	"287"	"499"	"727"	"384"	"872"	"1"	"9"	"609"	"168"	"4071"	"2609"	"1272"	"0"	"77"	"171"	"474"	"32"	"13"	"334"	"214"	"1"	"553"	"17"	"161"	"1"	"4202"	"1"	"3010"	"129"	"307"	"10"	"8"	"1"	"1538"	"13"	"623"	"64"	"319"	"11"	"396"	"384"	"951"	"1760"	"4"	"1"	"1"	"112"	"125"	"1"	"32"	"80"	"1486"	"95"	"715"	"193"	"1235"	"15"	"965"	"109"	"536"	"339"	"275"	"227"	"13"	"8"	"711"	"504"	"872"	"18"	"217"	"2"	"264"	"54"	"2862"	"707"	"990"	"1579"	"2339"	"0"	"16"	"201"	"7"	"1"	"98"	"46"	"758"	"570"	"1"	"94"	"516"	"3167"	"299"	"202"	"176"	"1"	"6"	"16"	"3"	"0"	"1"	"309"	"414"	"1313"	"2"	"5"	"117"	"31"	"640"	"25"	"200"	"3"	"195"	"53"	"26"	"26"	"1519"	"73"	"0"	"173"	"6283"	"1"	"1"	"5"	"1"	"2"	"0"	"0"	"1"	"292"	"1808"	"21"	"1"	"1"	"7"	"3827"	"341"	"74"	"72"	"2472"	"1798"	"0"	"1436"	"1052"	"0"	"0"	"1220"	"267"	"392"	"0"	"3740"	"1757"	"536"	"793"	"3"	"0"	"3"	"329"	"683"	"0"	"0"	"265"	"1769"	"840"	"10"	"0"	"134"	"513"	"2"	"449"	"633"	"476"	"268"	"375"	"2"	"491"	"2"	"570"	"274"	"0"	"0"	"1"	"1"	"0"	"564"	"203"	"3706"	"0"	"1543"	"234"	"17"	"132"	"1"	"2"	"21"	"0"	"0"	"6"	"588"	"3"	"778"	"1"	"2050"	"16"	"305"	"52"	"795"	"0"	"438"	"72"	"902"	"1101"	"6"	"383"	"10775"	"0"	"112"	"355"	"1158"	"2"	"1135"	"1"	"426"	"2183"	"159"	"2591"	"0"	"0"	"7"	"1"	"100"	"22"	"150"	"1150"	"738"	"347"	"933"	"0"	"0"	"0"	"14"	"38"	"5"	"0"	"0"	"0"	"894"	"279"	"3"	"1268"	"2124"	"0"	"787"	"166"	"347"	"0"	"1221"	"0"	"0"	"0"	"4"	"9"	"0"	"77"	"2"	"127"	"2679"	"1"	"718"	"6"	"1208"	"1"	"2"	"2692"	"4773"	"0"	"389"	"4"	"0"	"0"	"0"	"14"	"0"	"560"	"0"	"1"	"13"	"15"	"1"	"0"	"0"	"0"	"1"	"2"	"1"	"0"	"0"	"0"	"0"	"0"	"0"	"0"	"0"	"4"	"0"	"0"	"0"	"1"	"3"	"1"	"32"	"35"	"0"	"1"	"24"	"708"	"19"	"3327"	"662"	"2219"	"787"	"33"	"296"	"1"	"0"	"202"	"0"	"13367"	"40"	"55"	"1"	"112"	"1125"	"231"	"484"	"448"	"1092"	"486"	"566"	"1003"	"574"	"792"	"1203"	"775"	"340"	"939"	"61"	"215"	"13373"	"4"	"385"	"462"	"183"	"200"	"1115"	"2777"	"444"	"612"	"1094"	"1142"	"420"	"12"	"1"	"1347"	"1001"	"2409"	"743"	"3102"	"376"	"3"	"611"	"97"	"1555"	"676"	"5505"	"443"	"96"	"1232"	"1989"	"22"	"146"	"873"	"303"	"5143"	"2839"	"7"	"2"	"346"	"234"	"596"	"249"	"3"	"336"	"0"	"2"	"27"	"0"	"2"	"1"	"744"	"366"	"25"	"2"	"226"	"1770"	"9"	"1263"	"1094"	"0"	"2573"	"80"	"291"	"0"	"3770"	"34"	"0"	"151"	"1499"	"26"	"0"	"663"	"63"	"809"	"172"	"775"	"346"	"2"	"0"	"1"	"839"	"40"	"0"	"35"	"128"	"2057"	"374"	"1439"	"0"	"302"	"548"	"37"	"616"	"1716"	"1029"	"328"	"288"	"2"	"6"	"49"	"1725"	"2"	"894"	"0"	"1"	"2420"	"747"	"25"	"5807"	"7668"	"18"	"125"	"1195"	"21"	"356"	"252"	"978"	"2170"	"377"	"1020"	"0"	"0"	"1"	"0"	"24"	"11"	"8"	"895"	"1"	"8"	"8"	"805"	"1501"	"321"	"648"	"209"	"257"	"1667"	"1668"	"123"	"605"	"2384"	"7"	"629"	"1078"	"3412"	"0"	"209"	"64"	"29"	"37"	"1628"	"318"	"562"	"2"	"11"	"7"	"188"	"102"	"31"	"4935"	"6"	"1923"	"1183"	"0"	"2"	"385"	"703"	"278"	"224"	"330"	"3124"	"58"	"0"	"0"	"17"	"1"	"1"	"0"	"4"	"3"	"1"	"4"	"2"	"0"	"2806"	"13"	"0"	"440"	"341"	"167"	"0"	"2"	"321"	"675"	"25"	"0"	"2"	"534"	"200"	"7"	"237"	"0"	"1616"	"729"	"3"	"7"	"0"	"2"	"4"	"1"	"46"	"0"	"682"	"413"	"21"	"204"	"2"	"55"	"0"	"6230"	"1"	"18510"	"1750"	"32"	"1"	"302"	"359"	"2913"	"25"	"242"	"116"	"404"	"7"	"0"	"7"	"1"	"1"	"0"	"266"	"439"	"53"	"4"	"286"	"1382"	"14"	"1672"	"26"	"491"	"235"	"1"	"37"	"5444"	"5786"	"172"	"5997"	"4"	"3"	"6"	"0"	"4687"	"1"	"23"	"1553"	"25"	"9"	"635"	"3412"	"281"	"350"	"264"	"134"	"11"	"848"	"113"	"35"	"592"	"157"	"1"	"145"	"51"	"1586"	"0"	"4"	"439"	"883"	"1461"	"1822"	"1078"	"549"	"1538"	"4"	"21"	"1"	"0"	"1759"	"101"	"88"	"7"	"1130"	"221"	"767"	"541"	"1"	"27"	"140"	"3094"	"0"	"12"	"209"	"372"	"4"	"34"	"0"	"54"	"42"	"1231"	"46"	"1265"	"17402"	"989"	"958"	"75"	"913"	"38"	"1145"	"895"	"136"	"68"	"172"	"755"	"775"	"109"	"2003"	"3442"	"0"	"742"	"518"	"299"	"0"	"3"	"2494"	"245"	"0"	"8"	"250"	"1619"	"5"	"656"	"1"	"3"	"1549"	"1723"	"1156"	"45"	"2"	"341"	"1"	"271"	"1339"	"35"	"3"	"868"	"4"	"147"	"173"	"58"	"882"	"422"	"16"	"7"	"25"	"2"	"1"	"59"	"446"	"270"	"4"	"619"	"19"	"5"	"10"	"70"	"64"	"0"	"171"	"0"	"2053"	"504"	"1106"	"891"	"134"	"78"	"7"	"0"	"47"	"43"	"52"	"36"	"6"	"544"	"129"	"1667"	"6006"	"0"	"0"	"163"	"142"	"477"	"1401"	"133"	"474"	"123"	"194"	"6062"	"4906"	"0"	"205"	"57"	"152"	"0"	"2388"	"0"	"0"	"92"	"8"	"61"	"0"	"35"	"16054"	"0"	"1555"	"1"	"451"	"150"	"6"	"367"	"48"	"0"	"32"	"0"	"8"	"1668"	"346"	"957"	"248"	"43"	"0"	"272"	"228"	"5329"	"125"	"135"	"492"	"2382"	"360"	"4"	"225"	"1101"	"2"	"288"	"2054"	"215"	"372"	"2533"	"415"	"1037"	"654"	"333"	"90"	"230"	"503"	"0"	"0"	"0"	"192"	"4085"	"5383"	"57"	"0"	"0"	"166"	"509"	"313"	"8"	"833"	"243"	"0"	"833"	"0"	"0"	"0"	"163"	"1347"	"2161"	"27"	"1112"	"0"	"575"	"779"	"301"	"594"	"647"	"254"	"213"	"1"	"0"	"233"	"111"	"1084"	"0"	"0"	"4"	"0"	"30"	"0"	"984"	"614"	"4"	"154"	"1005"	"1177"	"172"	"1"	"0"	"0"	"48"	"494"	"0"	"30"	"7"	"1"	"23"	"126"	"6"	"235"	"46"	"0"	"0"	"0"	"0"	"49"	"3"	"533"	"8"	"0"	"848"	"593"	"24"	"3"	"0"	"449"	"723"	"753"	"1"	"1132"	"279"	"0"	"0"	"2423"	"41"	"1125"	"0"	"1"	"1479"	"1"	"0"	"1463"	"1573"	"4"	"21"	"0"	"92"	"1563"	"54"	"0"	"1364"	"576"	"574"	"0"	"1164"	"4332"	"52"	"2720"	"2"	"0"	"0"	"1"	"3069"	"558"	"3019"	"21"	"111"	"0"	"818"	"148"	"52"	"295"	"864"	"698"	"144"	"327"	"60"	"1"	"0"	"0"	"0"	"76"	"186"	"31"	"256"	"15"	"4218"	"856"	"0"	"16"	"1"	"8"	"143"	"1"	"12940"	"1051"	"234"	"2409"	"1491"	"506"	"477"	"110"	"2"	"757"	"704"	"53"	"2"	"0"	"6"	"0"	"737"	"105"	"0"	"23966"	"130"	"9"	"337"	"210"	"891"	"1434"	"21"	"721"	"1606"	"344"	"378"	"473"	"6"	"431"	"1077"	"33"	"369"	"23"	"91"	"195"	"692"	"3956"	"2"	"10708"	"2339"	"374"	"363"	"684"	"68"	"495"	"347"	"895"	"208"	"23"	"875"	"253"	"180"	"1"	"416"	"64"	"37"	"80"	"284"	"654"	"1748"	"993"	"1163"	"1423"	"46"	"13"	"3578"	"204"	"1631"	"47"	"305"	"675"	"0"	"235"	"5"	"7670"	"41"	"375"	"404"	"232"	"560"	"134"	"296"	"86"	"2"	"11"	"1"	"30"	"2"	"2"	"4"	"5"	"0"	"4"	"98"	"0"	"189"	"0"	"356"	"1552"	"23"	"1554"	"301"	"319"	"0"	"861"	"517"	"4"	"1"	"0"	"563"	"1"	"10"	"29"	"0"	"15"	"1222"	"2"	"1"	"2"	"1"	"1300"	"28"	"1"	"344"	"149"	"1380"	"236"	"2201"	"2"	"5"	"7"	"2"	"469"	"0"	"7242"	"1015"	"2762"	"884"	"301"	"3459"	"0"	"2"	"0"	"1"	"396"	"684"	"4"	"1420"	"376"	"275"	"0"	"2"	"510"	"2"	"899"	"65"	"505"	"142"	"412"	"1900"	"434"	"2408"	"4"	"0"	"399"	"244"	"4"	"1602"	"163"	"1753"	"0"	"57"	"20"	"2"	"8"	"1051"	"2235"	"199"	"2"	"38"	"2"	"0"	"118"	"711"	"1"	"1194"	"3534"	"5"	"1"	"2"	"1"	"1"	"17"	"0"	"113"	"690"	"0"	"0"	"0"	"14"	"1"	"177"	"299"	"38"	"25"	"0"	"418"	"41"	"1646"	"2"	"42"	"0"	"1"	"387"	"56"	"10385"	"155"	"572"	"945"	"458"	"382"	"61"	"24"	"730"	"372"	"28"	"637"	"2040"	"12"	"0"	"25"	"0"	"1"	"1"	"309"	"14499"	"299"	"0"	"2"	"133"	"317"	"2"	"1092"	"57"	"699"	"3"	"4"	"188"	"6088"	"98"	"0"	"0"	"1"	"1"	"1"	"111"	"1"	"485"	"18"	"259"	"11"	"278"	"1340"	"200"	"2"	"2163"	"22"	"761"	"60"	"1"	"80"	"3864"	"0"	"0"	"1"	"0"	"0"	"2"	"1338"	"11"	"594"	"1795"	"516"	"7"	"0"	"0"	"2105"	"471"	"202"	"1"	"584"	"1401"	"0"	"233"	"690"	"0"	"0"	"0"	"86"	"186"	"5"	"14"	"0"	"247"	"1771"	"0"	"4334"	"699"	"517"	"356"	"691"	"1230"	"993"	"602"	"399"	"1782"	"3"	"21"	"46"	"0"	"1"	"3"	"0"	"182"	"1240"	"7"	"9"	"2"	"1476"	"2936"	"248"	"2574"	"517"	"15"	"230"	"376"	"806"	"0"	"4"	"0"	"1"	"498"	"12"	"2176"	"1"	"2"	"0"	"175"	"23"	"4633"	"4"	"9"	"8973"	"332"	"118"	"1"	"0"	"874"	"5"	"568"	"1038"	"73"	"976"	"60"	"279"	"1532"	"463"	"223"	"894"	"482"	"1442"	"77"	"570"	"2"	"0"	"2"	"1"	"914"	"1361"	"184"	"46"	"1195"	"508"	"39"	"107"	"2"	"11"	"6"	"18"	"139"	"11"	"1725"	"83"	"181"	"544"	"42"	"0"	"0"	"12"	"1"	"12"	"169"	"0"	"1063"	"0"	"876"	"7"	"0"	"0"	"101"	"1"	"194"	"154"	"0"	"0"	"4"	"2"	"0"	"0"	"0"	"0"	"0"	"10"	"0"	"0"	"1"	"0"	"0"	"1"	"2"	"110"	"0"	"0"	"84"	"84"	"29"	"3"	"5"	"589"	"26"	"0"	"3393"	"52"	"690"	"22"	"0"	"1531"	"1187"	"1284"	"367"	"0"	"0"	"1"	"1"	"11"	"0"	"0"	"0"	"1"	"0"	"0"	"0"	"19"	"0"	"16"	"60"	"0"	"933"	"292"	"21"	"369"	"466"	"266"	"0"	"460"	"64"	"0"	"2"	"22"	"0"	"276"	"4"	"0"	"5"	"0"	"1"	"1"	"1"	"2"	"2"	"0"	"14"	"0"	"9"	"1"	"19"	"12"	"4"	"0"	"0"	"0"	"0"	"0"	"0"	"1"	"511"	"110"	"580"	"0"	"7"	"237"	"449"	"1345"	"1687"	"304"	"0"	"687"	"1212"	"4316"	"20"	"338"	"5085"	"489"	"330"	"227"	"658"	"0"	"2300"	"1594"	"280"	"171"	"424"	"326"	"12"	"2126"	"0"	"2"	"8"	"1"	"847"	"32"	"265"	"16"	"204"	"2"	"1416"	"23"	"61"	"32"	"3"	"205"	"283"	"2319"	"262"	"7"	"2"	"4"	"118"	"27"	"15"	"4096"	"3"	"4"	"3091"	"1260"	"2031"	"171"	"18"	"18"	"10"	"7"	"0"	"0"	"861"	"787"	"1"	"548"	"0"	"0"	"0"	"0"	"0"	"2"	"795"	"1"	"17"	"1"	"1659"	"543"	"0"	"4"	"935"	"136"	"183"	"107"	"2"	"0"	"27"	"0"	"2"	"0"	"5"	"1086"	"9"	"1342"	"1141"	"643"	"2827"	"0"	"0"	"242"	"0"	"257"	"732"	"0"	"0"	"0"	"7"	"1412"	"100"	"2"	"1"	"33"	"180"	"2"	"1"	"1"	"28"	"58"	"8"	"5"	"228"	"21"	"0"	"0"	"2"	"145"	"0"	"23"	"136"	"50"	"1118"	"0"	"472"	"337"	"7"	"4"	"301"	"1416"	"0"	"39"	"138"	"662"	"305"	"626"	"317"	"1333"	"0"	"5"	"98"	"756"	"367"	"37"	"17"	"65"	"2"	"3198"	"221"	"44"	"10"	"67"	"1726"	"1000"	"677"	"3969"	"1405"	"493"	"386"	"130"	"295"	"5"	"5"	"411"	"0"	"1"	"10"	"606"	"463"	"4054"	"1"	"308"	"46"	"183"	"6229"	"2561"	"90"	"9"	"0"	"0"	"5"	"738"	"319"	"60"	"148"	"543"	"338"	"36"	"644"	"232"	"2106"	"334"	"319"	"528"	"1436"	"599"	"28"	"1"	"41"	"2"	"5"	"2"	"36"	"8"	"59"	"634"	"252"	"1799"	"428"	"516"	"403"	"385"	"1"	"0"	"1243"	"1456"	"45"	"604"	"262"	"68"	"3578"	"999"	"34"	"23"	"997"	"1"	"4"	"0"	"579"	"20"	"17"	"1188"	"498"	"40"	"0"	"5"	"136"	"34"	"86"	"274"	"247"	"1533"	"96"	"180"	"105"	"511"	"122"	"269"	"60"	"0"	"0"	"0"	"1723"	"345"	"731"	"84"	"17"	"7"	"0"	"0"	"1"	"0"	"0"	"0"	"763"	"1896"	"387"	"254"	"1769"	"47"	"4141"	"64"	"503"	"70"	"268"	"33"	"276"	"227"	"77"	"10"	"113"	"1228"	"23"	"0"	"2943"	"1077"	"39"	"1"	"5"	"2262"	"2"	"2"	"0"	"1"	"535"	"2"	"55"	"443"	"158"	"1449"	"9"	"1"	"22"	"2759"	"868"	"875"	"6"	"0"	"642"	"1125"	"4094"	"653"	"856"	"598"	"286"	"83"	"30"	"0"	"15"	"275"	"81"	"17"	"35"	"33"	"965"	"41"	"11"	"3"	"0"	"1"	"537"	"154"	"44"	"31"	"140"	"0"	"108"	"1535"	"108"	"604"	"1721"	"6023"	"5"	"1440"	"52"	"4762"	"344"	"1114"	"0"	"157"	"585"	"5"	"6"	"0"	"2"	"2604"	"1185"	"46"	"1243"	"1276"	"716"	"2"	"302"	"22"	"190"	"532"	"1"	"2195"	"4"	"1"	"3"	"0"	"0"	"1456"	"30"	"43"	"553"	"0"	"13"	"2"	"0"	"257"	"1"	"135"	"4"	"193"	"180"	"0"	"265"	"8"	"0"	"1"	"349"	"16"	"0"	"1"	"4"	"156"	"911"	"43"	"2"	"3"	"18"	"139"	"106"	"101"	"0"	"0"	"0"	"0"	"0"	"1"	"1"	"2"	"2"	"0"	"30"	"1"	"377"	"1032"	"2"	"36"	"1103"	"210"	"0"	"292"	"1216"	"1"	"12"	"0"	"0"	"0"	"294"	"14"	"2"	"10"	"541"	"5864"	"172"	"15633"	"1116"	"3979"	"203"	"238"	"13"	"0"	"0"	"0"	"1328"	"11"	"0"	"41"	"1"	"1"	"0"	"1"	"0"	"2076"	"1"	"1"	"0"	"0"	"0"	"0"	"0"	"66"	"830"	"18"	"2"	"1"	"0"	"32"	"4"	"0"	"0"	"0"	"3"	"1"	"79"	"276"	"1"	"480"	"1622"	"1200"	"429"	"120"	"1641"	"1502"	"294"	"1"	"0"	"83"	"70"	"76"	"402"	"2"	"207"	"406"	"266"	"2283"	"189"	"451"	"171"	"1218"	"1966"	"488"	"140"	"36"	"33"	"10"	"12"	"45"	"27"	"28"	"0"	"81"	"30"	"56"	"1180"	"341"	"397"	"12"	"381"	"12"	"340"	"73"	"549"	"119"	"20"	"738"	"4"	"1234"	"7"	"0"	"0"	"0"	"0"	"0"	"0"	"120"	"1837"	"4"	"660"	"20"	"371"	"316"	"4411"	"2313"	"0"	"34"	"0"	"57"	"576"	"0"	"666"	"23"	"0"	"206"	"49"	"0"	"2828"	"43"	"445"	"0"	"0"	"1103"	"384"	"1545"	"17"	"597"	"1"	"1"	"97"	"201"	"27"	"427"	"3180"	"892"	"1"	"15"	"1"	"1"	"9"	"139"	"579"	"7783"	"0"	"0"	"0"	"518"	"1325"	"5"	"0"	"0"	"0"	"295"	"558"	"0"	"0"	"346"	"310"	"83"	"2148"	"5"	"4"	"55"	"1"	"120"	"579"	"29"	"1"	"0"	"3449"	"367"	"42"	"666"	"0"	"419"	"212"	"1"	"1"	"14"	"0"	"169"	"370"	"121"	"138"	"2716"	"0"	"279"	"2162"	"232"	"1383"	"267"	"1"	"1081"	"776"	"8"	"243"	"1001"	"467"	"2294"	"47"	"0"	"445"	"0"	"0"	"152"	"133"	"1873"	"704"	"5"	"196"	"1"	"3207"	"5404"	"424"	"141"	"357"	"163"	"3308"	"1067"	"36"	"324"	"654"	"0"	"371"	"20"	"106"	"3"	"156"	"935"	"35"	"132"	"2"	"8"	"516"	"6736"	"127"	"356"	"166"	"0"	"23"	"807"	"431"	"173"	"2509"	"936"	"287"	"464"	"6"	"504"	"989"	"984"	"481"	"33"	"28"	"41"	"4026"	"313"	"1"	"6453"	"789"	"104"	"0"	"0"	"212"	"4"	"19"	"52"	"2438"	"5293"	"12"	"6399"	"518"	"40"	"80"	"861"	"914"	"81"	"1117"	"287"	"407"	"1442"	"84"	"131"	"610"	"2"	"1859"	"278"	"11"	"13"	"44"	"1971"	"1233"	"74"	"0"	"227"	"2192"	"23"	"70"	"299"	"3659"	"1182"	"679"	"1761"	"58"	"481"	"598"	"8"	"321"	"467"	"29"	"0"	"253"	"201"	"441"	"0"	"0"	"0"	"395"	"1"	"76"	"772"	"286"	"645"	"5117"	"5"	"4186"	"1"	"79"	"141"	"397"	"173"	"2552"	"0"	"155"	"0"	"0"	"44"	"1002"	"230"	"4995"	"200"	"3"	"2467"	"475"	"1369"	"0"	"218"	"2"	"110"	"0"	"129"	"22"	"60"	"1037"	"925"	"5"	"2"	"383"	"1"	"2315"	"68"	"127"	"13"	"2695"	"1557"	"556"	"7"	"1704"	"132"	"19"	"312"	"0"	"2037"	"647"	"226"	"68"	"0"	"2"	"1"	"1"	"134"	"53"	"10"	"3"	"364"	"39"	"446"	"0"	"668"	"143"	"230"	"452"	"1"	"1"	"8"	"384"	"22"	"76"	"9"	"13218"	"136"	"14768"	"56"	"186"	"46"	"82"	"68"	"73"	"7"	"1965"	"732"	"0"	"679"	"156"	"580"	"695"	"317"	"779"	"553"	"19"	"163"	"77"	"8"	"5"	"18"	"226"	"0"	"195"	"565"	"1739"	"1079"	"35"	"270"	"9"	"186"	"6"	"97"	"204"	"362"	"1182"	"10"	"9"	"1"	"253"	"4"	"638"	"300"	"10"	"139"	"2654"	"747"	"561"	"276"	"6"	"0"	"0"	"8"	"274"	"644"	"1633"	"1669"	"1"	"1"	"42"	"40"	"188"	"756"	"293"	"34"	"50"	"4972"	"1412"	"5"	"6"	"1852"	"16"	"881"	"2"	"813"	"0"	"595"	"50"	"1"	"3"	"81"	"1"	"2"	"1649"	"0"	"165"	"746"	"57"	"651"	"259"	"724"	"672"	"16180"	"769"	"174"	"11"	"14"	"0"	"1"	"0"	"12"	"0"	"124"	"0"	"1"	"0"	"368"	"157"	"0"	"1"	"0"	"4"	"179"	"2"	"43"	"7"	"9"	"68"	"59"	"3"	"8"	"0"	"15"	"12"	"2"	"6"	"476"	"465"	"3198"	"1075"	"2"	"129"	"406"	"5"	"987"	"526"	"4117"	"9"	"61"	"331"	"31"	"0"	"110"	"69"	"1"	"1771"	"0"	"282"	"0"	"5"	"0"	"0"	"1"	"1"	"222"	"560"	"28"	"636"	"1"	"422"	"143"	"0"	"4"	"3"	"10"	"1104"	"339"	"2"	"0"	"0"	"0"	"15"	"50"	"0"	"80"	"623"	"9"	"1695"	"51"	"33"	"3"	"48"	"3785"	"683"	"0"	"7"	"396"	"358"	"28"	"575"	"2"	"9644"	"0"	"0"	"366"	"250"	"2"	"0"	"5"	"0"	"61"	"8"	"12"	"616"	"2231"	"3508"	"214"	"3255"	"8"	"92"	"61"	"3"	"18"	"8"	"14"	"149"	"1038"	"277"	"75"	"271"	"46"	"5"	"3"	"289"	"1380"	"2"	"0"	"0"	"0"	"45"	"3563"	"16"	"2"	"308"	"456"	"4420"	"0"	"0"	"604"	"3"	"1"	"10439"	"0"	"21"	"0"	"0"	"2425"	"1"	"248"	"902"	"58"	"211"	"31"	"5"	"1"	"390"	"291"	"123"	"1"	"8"	"2"	"0"	"873"	"0"	"0"	"0"	"1"	"0"	"1965"	"0"	"4"	"12752"	"941"	"2918"	"6"	"16"	"7"	"76"	"14"	"4630"	"126"	"3495"	"0"	"0"	"140"	"303"	"904"	"315"	"18"	"4451"	"5"	"1"	"11"	"7"	"199"	"445"	"932"	"973"	"489"	"1994"	"459"	"0"	"0"	"8"	"0"	"145"	"3"	"1377"	"120"	"0"	"310"	"1"	"219"	"13"	"3"	"38"	"22"	"298"	"191"	"118"	"48"	"0"	"1"	"1"	"9"	"21"	"166"	"1508"	"1"	"0"	"16"	"12"	"9"	"0"	"0"	"6"	"422"	"23"	"8"	"3073"	"1389"	"134"	"6"	"128"	"270"	"1720"	"1962"	"0"	"0"	"213"	"122"	"0"	"0"	"0"	"39"	"30"	"1679"	"68"	"19"	"785"	"3021"	"401"	"9"	"1251"	"2714"	"0"	"115"	"158"	"0"	"3"	"259"	"183"	"365"	"0"	"3"	"17"	"1"	"278"	"138"	"289"	"4174"	"20"	"357"	"206"	"2164"	"5849"	"471"	"221"	"228"	"1534"	"7"	"91"	"8787"	"1366"	"1"	"0"	"139"	"544"	"2866"	"20"	"2244"	"1"	"569"	"116"	"513"	"392"	"1813"	"1440"	"156"	"46"	"949"	"0"	"1305"	"522"	"292"	"1223"	"393"	"982"	"87"	"457"	"184"	"471"	"5141"	"0"	"49"	"1"	"40"	"14"	"461"	"457"	"601"	"1939"	"109"	"3769"	"777"	"530"	"78"	"585"	"5072"	"1"	"5"	"944"	"753"	"168"	"343"	"402"	"317"	"24"	"779"	"29"	"2"	"80"	"1128"	"1"	"3"	"1186"	"16"	"1"	"5"	"19"	"12"	"658"	"15"	"1"	"0"	"1"	"3"	"339"	"2"	"127"	"2"	"1204"	"8"	"233"	"2290"	"9"	"6"	"80"	"1346"	"26"	"584"	"178"	"334"	"0"	"0"	"0"	"433"	"6"	"244"	"1139"	"198"	"1127"	"1041"	"83"	"3"	"1"	"91"	"7098"	"18"	"2292"	"8"	"22"	"715"	"330"	"4758"	"63"	"650"	"0"	"890"	"3"	"1"	"756"	"86"	"19"	"2"	"289"	"422"	"1"	"115"	"0"	"0"	"28"	"18"	"38"	"1024"	"968"	"321"	"354"	"1"	"1252"	"1033"	"634"	"20"	"0"	"415"	"135"	"514"	"3"	"572"	"533"	"0"	"0"	"1"	"133"	"168"	"3"	"546"	"68"	"2360"	"506"	"78"	"0"	"18"	"4"	"24"	"119"	"64"	"179"	"1"	"10"	"27"	"196"	"1"	"1050"	"949"	"4820"	"3"	"0"	"0"	"65"	"89"	"73"	"103"	"208"	"2"	"325"	"60"	"76"	"1"	"1"	"409"	"223"	"65"	"1006"	"161"	"129"	"36"	"50"	"4"	"30"	"74"	"1"	"10"	"277"	"4585"	"2292"	"1"	"35"	"75"	"35"	"0"	"2"	"91"	"297"	"15"	"630"	"1"	"818"	"0"	"30"	"164"	"4"	"239"	"954"	"344"	"653"	"1295"	"0"	"1"	"232"	"0"	"0"	"0"	"0"	"0"	"2"	"1"	"0"	"0"	"0"	"933"	"474"	"29"	"2"	"1630"	"0"	"0"	"624"	"0"	"0"	"0"	"0"	"0"	"0"	"0"	"0"	"0"	"0"	"0"	"0"	"1110"	"0"	"682"	"89"	"34"	"443"	"103"	"212"	"0"	"0"	"0"	"0"	"0"	"0"	"0"	"0"	"0"	"0"	"0"	"5"	"941"	"1494"	"1648"	"68"	"0"	"6"	"322"	"3"	"607"	"716"	"28"	"485"	"167"	"1081"	"27"	"2"	"109"	"282"	"2"	"0"	"38"	"0"	"0"	"0"	"53"	"219"	"2730"	"218"	"363"	"149"	"19"	"60"	"698"	"13"	"11248"	"4"	"2887"	"385"	"1147"	"0"	"373"	"0"	"334"	"178"	"724"	"17"	"124"	"0"	"530"	"2299"	"22"	"3"	"16"	"511"	"96"	"506"	"136"	"259"	"319"	"4326"	"2"	"466"	"896"	"1"	"95"	"1"	"57"	"0"	"2329"	"10"	"153"	"1077"	"5"	"416"	"2940"	"13"	"304"	"1"	"75"	"69"	"1"	"560"	"19"	"1"	"81"	"114"	"675"	"2527"	"2"	"5"	"2"	"6"	"0"	"87"	"7"	"2"	"5"	"862"	"2059"	"263"	"12"	"610"	"155"	"326"	"1"	"2523"	"226"	"225"	"256"	"5"	"962"	"4"	"472"	"0"	"2174"	"199"	"70"	"363"	"3113"	"795"	"2"	"15"	"200"	"354"	"1"	"1892"	"3"	"158"	"1"	"2"	"652"	"144"	"115"	"280"	"86"	"492"	"0"	"1"	"1"	"12"	"2"	"6"	"0"	"3"	"2"	"6"	"126"	"110"	"1073"	"0"	"0"	"3"	"0"	"72"	"17"	"36"	"17"	"0"	"0"	"0"	"1"	"1"	"0"	"19"	"467"	"876"	"102"	"2"	"214"	"98"	"165"	"666"	"1232"	"174"	"1291"	"0"	"97"	"5"	"454"	"167"	"717"	"641"	"780"	"9"	"268"	"323"	"86"	"680"	"9"	"470"	"11"	"11"	"82"	"3"	"1302"	"1593"	"7593"	"250"	"360"	"1299"	"0"	"0"	"320"	"0"	"2"	"255"	"271"	"1"	"192"	"0"	"0"	"7"	"7"	"1"	"24"	"1855"	"0"	"0"	"97"	"525"	"595"	"280"	"222"	"866"	"2781"	"331"	"3251"	"687"	"2"	"19"	"1575"	"44"	"32"	"1"	"99"	"134"	"21"	"11"	"20"	"1743"	"0"	"0"	"303"	"867"	"1696"	"1522"	"1111"	"113"	"27"	"1091"	"5573"	"149"	"1160"	"12"	"0"	"6054"	"3"	"15"	"0"	"0"	"0"	"0"	"0"	"35"	"126"	"83"	"1"	"54"	"14"	"2582"	"193"	"1091"	"353"	"998"	"24"	"1754"	"1393"	"59"	"553"	"0"	"0"	"383"	"613"	"3550"	"773"	"222"	"445"	"900"	"0"	"92"	"78"	"0"	"269"	"684"	"1616"	"0"	"908"	"1034"	"0"	"12"	"22"	"4"	"18"	"68"	"163"	"263"	"375"	"0"	"5"	"193"	"1"	"534"	"8079"	"0"	"4"	"1"	"1"	"11"	"210"	"55"	"639"	"337"	"9"	"80"	"338"	"685"	"2"	"588"	"0"	"35"	"282"	"4445"	"1"	"4"	"45"	"1940"	"978"	"3373"	"3"	"4"	"0"	"114"	"7"	"155"	"0"	"80"	"1"	"15"	"13"	"1"	"100"	"1"	"10"	"2222"	"0"	"1"	"0"	"1776"	"83"	"123"	"73"	"4"	"341"	"948"	"215"	"3"	"45"	"0"	"216"	"18"	"1617"	"319"	"1481"	"2324"	"0"	"2690"	"8"	"210"	"0"	"0"	"12"	"1970"	"10"	"570"	"3"	"0"	"0"	"10"	"0"	"1237"	"2394"	"671"	"0"	"0"	"0"	"4"	"75"	"913"	"0"	"0"	"0"	"1"	"0"	"336"	"609"	"196"	"463"	"1"	"3"	"80"	"567"	"1487"	"2080"	"5"	"144"	"12"	"821"	"312"	"1"	"144"	"1046"	"6"	"1506"	"241"	"2"	"158"	"4591"	"0"	"115"	"1514"	"2899"	"1"	"113"	"1"	"990"	"70"	"39"	"276"	"189"	"380"	"2984"	"1"	"0"	"2"	"7"	"102"	"30"	"37"	"2"	"1442"	"18"	"464"	"400"	"4028"	"7"	"0"	"1"	"407"	"1424"	"56"	"58"	"2"	"175"	"1"	"0"	"7"	"0"	"2"	"3"	"487"	"0"	"0"	"40"	"46"	"4"	"177"	"52"	"602"	"206"	"64"	"26"	"0"	"1502"	"1633"	"120"	"655"	"5"	"1"	"1"	"415"	"743"	"110"	"17"	"2"	"0"	"785"	"299"	"804"	"1746"	"1297"	"10093"	"0"	"0"	"0"	"2"	"3"	"12"	"60"	"38"	"4"	"125"	"11"	"0"	"1"	"53"	"518"	"1583"	"15"	"145"	"215"	"3"	"6"	"112"	"200"	"1"	"46"	"0"	"14"	"460"	"1797"	"120"	"513"	"1257"	"1399"	"1479"	"0"	"5"	"1"	"3"	"13"	"9777"	"374"	"151"	"0"	"0"	"3"	"11"	"11"	"0"	"3"	"1"	"757"	"53"	"177"	"560"	"703"	"157"	"355"	"757"	"1474"	"6"	"196"	"1367"	"315"	"551"	"3156"	"45"	"3"	"2063"	"362"	"736"	"1"	"532"	"984"	"2"	"253"	"1089"	"380"	"1554"	"25"	"1939"	"0"	"128"	"128"	"2082"	"71"	"55"	"1318"	"145"	"1382"	"2"	"372"	"182"	"449"	"228"	"11069"	"407"	"1345"	"3834"	"47"	"643"	"411"	"80"	"379"	"144"	"267"	"228"	"668"	"1812"	"774"	"70"	"6213"	"814"	"0"	"63"	"24"	"3200"	"1110"	"107"	"26"	"1240"	"3"	"21"	"0"	"1"	"0"	"0"	"4"	"61"	"0"	"0"	"0"	"0"	"0"	"8"	"282"	"300"	"3589"	"1909"	"1702"	"0"	"1085"	"0"	"10"	"8"	"1783"	"30"	"168"	"0"	"0"	"0"	"0"	"1896"	"345"	"156"	"309"	"5"	"3351"	"300"	"518"	"881"	"1328"	"34"	"0"	"7"	"0"	"45"	"189"	"7"	"4908"	"150"	"3"	"6"	"223"	"123"	"281"	"1397"	"58"	"131"	"1240"	"153"	"22"	"3"	"0"	"198"	"563"	"663"	"0"	"3"	"58"	"1928"	"5439"	"2"	"0"	"5"	"1"	"21"	"584"	"22"	"9"	"211"	"770"	"3244"	"34"	"0"	"806"	"36"	"411"	"1058"	"209"	"46"	"201"	"1050"	"5"	"538"	"5"	"427"	"431"	"166"	"258"	"251"	"455"	"1"	"2"	"5762"	"23"	"3"	"889"	"32"	"280"	"1055"	"316"	"117"	"317"	"2590"	"735"	"153"	"3834"	"1457"	"1279"	"2"	"0"	"34"	"61"	"23"	"794"	"18"	"32"	"3"	"250"	"13524"	"1546"	"216"	"225"	"7"	"80"	"41"	"26"	"16"	"24"	"19"	"13"	"7"	"829"	"9"	"218"	"216"	"2300"	"182"	"252"	"32"	"114"	"83"	"183"	"78"	"43"	"21"	"1"	"172"	"206"	"17"	"60"	"423"	"293"	"49"	"1386"	"265"	"4148"	"381"	"257"	"5"	"152"	"17"	"1"	"264"	"1"	"2276"	"1"	"13"	"3770"	"903"	"0"	"468"	"3"	"27"	"1742"	"2"	"1"	"693"	"22"	"894"	"536"	"780"	"14"	"12"	"0"	"0"	"26"	"0"	"0"	"646"	"3693"	"303"	"8525"	"87"	"202"	"1079"	"495"	"0"	"0"	"10"	"7"	"5"	"39"	"0"	"0"	"2"	"82"	"23"	"2"	"0"	"3743"	"254"	"178"	"159"	"8"	"1"	"2000"	"190"	"1016"	"0"	"10"	"18"	"0"	"2"	"1"	"40"	"220"	"3"	"4260"	"452"	"3"	"0"	"0"	"504"	"0"	"1"	"196"	"287"	"16"	"0"	"3"	"0"	"0"	"0"	"0"	"0"	"0"	"0"	"601"	"0"	"5"	"1524"	"584"	"92"	"0"	"0"	"0"	"0"	"0"	"0"	"346"	"5255"	"0"	"270"	"357"	"34"	"0"	"1847"	"7"	"0"	"102"	"137"	"10"	"5"	"598"	"0"	"785"	"90"	"0"	"0"	"648"	"0"	"392"	"1411"	"7"	"8"	"33"	"0"	"67"	"2"	"595"	"157"	"2"	"1905"	"43"	"23"	"2"	"87"	"12"	"1098"	"0"	"186"	"340"	"8"	"2123"	"3"	"387"	"425"	"34"	"6"	"3"	"1502"	"4"	"0"	"0"	"12"	"0"	"23"	"1265"	"0"	"201"	"816"	"976"	"3634"	"40"	"5"	"8"	"96"	"187"	"889"	"2005"	"2"	"5142"	"530"	"20"	"4"	"1"	"99"	"3"	"3"	"0"	"0"	"0"	"1245"	"1715"	"16"	"4518"	"37"	"1141"	"0"	"3"	"67"	"0"	"0"	"0"	"391"	"21580"	"1885"	"1420"	"3243"	"13"	"0"	"815"	"0"	"221"	"888"	"1526"	"4624"	"52"	"291"	"256"	"262"	"1003"	"14"	"5"	"0"	"2"	"1796"	"18"	"1"	"4"	"135"	"288"	"5"	"346"	"7792"	"513"	"4"	"24"	"0"	"255"	"842"	"0"	"1"	"1"	"10"	"12"	"0"	"478"	"596"	"143"	"879"	"490"	"17"	"98"	"11"	"256"	"2"	"1159"	"0"	"0"	"188"	"20"	"33"	"15"	"2023"	"918"	"574"	"2206"	"440"	"916"	"342"	"105"	"27"	"0"	"451"	"4499"	"1312"	"358"	"1305"	"1246"	"3544"	"4266"	"8099"	"23"	"676"	"67"	"19152"	"715"	"2171"	"6408"	"39"	"0"	"19"	"3"	"529"	"1"	"33"	"141"	"1565"	"403"	"152"	"53"	"66"	"545"	"3554"	"1820"	"1571"	"360"	"115"	"0"	"52"	"1124"	"310"	"162"	"3557"	"1"	"0"	"57"	"916"	"1"	"255"	"0"	"1085"	"34"	"3"	"0"	"6"	"508"	"78"	"168"	"156"	"7"	"761"	"20"	"1087"	"3"	"42"	"1"	"33"	"186"	"146"	"523"	"1057"	"278"	"1406"	"1"	"1"	"297"	"237"	"5"	"3"	"481"	"6"	"736"	"190"	"222"	"301"	"13"	"41"	"381"	"647"	"25"	"0"	"793"	"9"	"718"	"575"	"35"	"200"	"1258"	"1769"	"562"	"3"	"1948"	"642"	"268"	"2"	"270"	"1046"	"9"	"4456"	"2460"	"397"	"979"	"668"	"0"	"0"	"11"	"4"	"297"	"92"	"233"	"203"	"13"	"35"	"1"	"8"	"18"	"9"	"231"	"9"	"7558"	"462"	"2"	"8"	"464"	"0"	"1624"	"2202"	"128"	"574"	"1264"	"0"	"0"	"34"	"153"	"2899"	"5717"	"97"	"166"	"1634"	"83"	"177"	"4932"	"0"	"0"	"1"	"0"	"474"	"77"	"149"	"5"	"275"	"0"	"1"	"0"	"1261"	"61"	"11"	"2"	"3"	"177"	"14"	"5"	"958"	"46"	"2"	"99"	"0"	"1"	"0"	"1"	"0"	"5"	"160"	"420"	"1793"	"0"	"22"	"0"	"6"	"1"	"286"	"1643"	"3"	"19"	"2"	"8194"	"29"	"26"	"29"	"2"	"2486"	"143"	"301"	"1"	"2"	"9"	"2"	"0"	"46"	"770"	"6"	"5"	"21"	"19"	"14"	"6621"	"710"	"13"	"0"	"1"	"0"	"0"	"22"	"0"	"38"	"764"	"2906"	"142"	"0"	"0"	"0"	"0"	"3"	"13"	"437"	"1"	"0"	"18438"	"42"	"150"	"599"	"458"	"0"	"83"	"1307"	"2"	"0"	"0"	"1065"	"1493"	"13"	"7"	"302"	"12188"	"15171"	"3492"	"934"	"3"	"521"	"0"	"1"	"340"	"646"	"54"	"2355"	"2948"	"449"	"451"	"569"	"462"	"3349"	"873"	"6339"	"3782"	"1"	"71"	"600"	"1033"	"225"	"1"	"115"	"245"	"59"	"6337"	"254"	"22"	"32"	"241"	"116"	"1"	"7598"	"4198"	"1368"	"2987"	"0"	"1"	"1449"	"70"	"1470"	"88"	"165"	"1"	"49485"	"1"	"0"	"0"	"0"	"0"	"1"	"16"	"1726"	"0"	"4"	"0"	"0"	"0"	"1"	"16"	"1"	"657"	"1864"	"16012"	"9938"	"1885"	"73"	"1021"	"576"	"4"	"95"	"3"	"0"	"0"	"0"	"0"	"0"	"0"	"0"	"0"	"391"	"411"	"0"	"1"	"54"	"0"	"601"	"1"	"0"	"0"	"38"	"0"	"0"	"1630"	"0"	"0"	"0"	"1"	"0"	"2736"	"2"	"0"	"61"	"1636"	"143"	"2553"	"48"	"1239"	"24"	"410"	"1322"	"0"	"0"	"0"	"211"	"211"	"84"	"2778"	"61"	"1317"	"2051"	"418"	"4"	"739"	"4325"	"1379"	"374"	"2217"	"54"	"140"	"203"	"458"	"6"	"104"	"955"	"826"	"760"	"2201"	"7"	"667"	"243"	"654"	"3"	"3"	"8"	"158"	"487"	"1573"	"185"	"977"	"5"	"1210"	"42"	"13"	"73"	"4"	"11"	"179"	"0"	"5"	"690"	"5"	"0"	"0"	"76"	"1398"	"130"	"298"	"24"	"645"	"15"	"1"	"0"	"0"	"0"	"10"	"3"	"0"	"7"	"0"	"57"	"57"	"7"	"1056"	"0"	"0"	"639"	"795"	"4"	"338"	"135"	"786"	"13"	"0"	"2"	"239"	"0"	"2"	"0"	"4293"	"750"	"0"	"1"	"53"	"8"	"1016"	"445"	"37"	"97"	"469"	"0"	"8"	"62"	"0"	"38"	"1635"	"4682"	"78"	"1"	"0"	"1219"	"2"	"0"	"1"	"65"	"19"	"87"	"0"	"1"	"181"	"1494"	"215"	"1"	"1205"	"687"	"672"	"774"	"337"	"2481"	"280"	"0"	"0"	"25"	"0"	"21"	"4"	"824"	"238"	"2"	"1638"	"0"	"4"	"48"	"0"	"11"	"1"	"1"	"0"	"0"	"0"	"2"	"24"	"0"	"1"	"3"	"42"	"0"	"0"	"0"	"0"	"0"	"0"	"15"	"296"	"4"	"545"	"0"	"0"	"4"	"5"	"0"	"0"	"11"	"233"	"16"	"40"	"443"	"0"	"0"	"0"	"6"	"1391"	"1"	"0"	"0"	"927"	"274"	"229"	"373"	"757"	"26"	"0"	"5"	"0"	"1"	"2829"	"1698"	"19"	"329"	"33"	"124"	"3"	"0"	"191"	"0"	"1"	"0"	"246"	"1196"	"5239"	"5"	"2689"	"1061"	"72"	"82"	"550"	"372"	"0"	"0"	"462"	"0"	"0"	"75"	"1"	"37"	"470"	"306"	"721"	"0"	"0"	"420"	"773"	"2"	"0"	"8"	"144"	"58"	"65"	"0"	"151"	"3721"	"2"	"390"	"123"	"12"	"16"	"331"	"227"	"1519"	"1473"	"2189"	"2279"	"19"	"468"	"449"	"213"	"114"	"0"	"54"	"1"	"27"	"320"	"24"	"0"	"370"	"0"	"3408"	"812"	"100"	"63"	"447"	"516"	"93"	"45"	"92"	"127"	"4"	"120"	"7"	"23"	"667"	"119"	"145"	"115"	"7160"	"1349"	"606"	"323"	"234"	"11"	"118"	"258"	"0"	"297"	"1160"	"272"	"0"	"201"	"198"	"80"	"2"	"128"	"9"	"186"	"402"	"87"	"2397"	"108"	"134"	"4183"	"509"	"271"	"1339"	"100"	"86"	"0"	"5"	"30"	"5"	"2"	"3"	"0"	"0"	"1970"	"496"	"671"	"3519"	"481"	"492"	"2336"	"3968"	"0"	"703"	"1406"	"1334"	"5"	"0"	"20"	"0"	"0"	"540"	"2791"	"3"	"33"	"94"	"32"	"67"	"0"	"1"	"0"	"5904"	"322"	"1625"	"558"	"321"	"3551"	"4"	"0"	"6573"	"24"	"245"	"570"	"206"	"25"	"1"	"0"	"0"	"0"	"0"	"0"	"0"	"0"	"1"	"0"	"1"	"0"	"1"	"0"	"2"	"3"	"2"	"5"	"11"	"1087"	"0"	"1015"	"81"	"912"	"358"	"19"	"462"	"46"	"3118"	"1554"	"5"	"151"	"73"	"291"	"0"	"122"	"949"	"2"	"97"	"1356"	"353"	"1008"	"0"	"675"	"983"	"1014"	"643"	"107"	"4"	"3"	"181"	"5869"	"952"	"122"	"0"	"112"	"491"	"186"	"8198"	"261"	"4602"	"12643"	"164"	"0"	"796"	"235"	"1"	"1490"	"2564"	"0"	"603"	"1691"	"457"	"15"	"2965"	"478"	"2475"	"465"	"36"	"393"	"3001"	"177"	"5"	"4"	"1708"	"35"	"0"	"9319"	"1830"	"906"	"3849"	"89"	"804"	"465"	"912"	"638"	"551"	"0"	"0"	"26"	"969"	"1886"	"520"	"0"	"0"	"91"	"312"	"0"	"1399"	"384"	"663"	"22"	"68"	"334"	"94"	"554"	"207"	"461"	"224"	"163"	"1258"	"144"	"0"	"360"	"1809"	"6"	"2114"	"2"	"5"	"43"	"2"	"1"	"0"	"3"	"407"	"1641"	"2"	"287"	"980"	"684"	"419"	"3512"	"0"	"787"	"462"	"1"	"0"	"0"	"2"	"2"	"8"	"0"	"134"	"0"	"362"	"890"	"1128"	"1464"	"2618"	"3172"	"2"	"1973"	"1808"	"0"	"1297"	"891"	"5699"	"1"	"455"	"995"	"7101"	"5404"	"2"	"3094"	"1"	"795"	"252"	"5236"	"0"	"113"	"0"	"1"	"710"	"911"	"7"	"0"	"625"	"657"	"38"	"26"	"388"	"0"	"360"	"189"	"371"	"0"	"408"	"3697"	"21"	"662"	"2"	"2355"	"653"	"131"	"35"	"12"	"379"	"1861"	"191"	"50"	"0"	"0"	"55"	"767"	"83"	"2364"	"2"	"575"	"2156"	"548"	"1414"	"1631"	"9081"	"14353"	"2355"	"3309"	"371"	"393"	"3004"	"379"	"2435"	"189"	"3"	"164"	"4542"	"234"	"19"	"0"	"599"	"724"	"80"	"7753"	"18"	"494"	"319"	"313"	"0"	"15"	"143"	"1530"	"1"	"496"	"922"	"412"	"104"	"1041"	"54"	"0"	"5"	"1408"	"85"	"4312"	"27"	"885"	"597"	"583"	"405"	"140"	"2"	"1"	"7174"	"229"	"2416"	"477"	"3766"	"91"	"5672"	"314"	"46"	"115"	"4"	"1"	"0"	"2"	"1"	"1147"	"667"	"517"	"606"	"9"	"426"	"571"	"1359"	"666"	"82"	"4"	"0"	"254"	"0"	"1439"	"122"	"230"	"0"	"424"	"186"	"980"	"108"	"932"	"1409"	"2776"	"508"	"0"	"33"	"744"	"7228"	"2994"	"1119"	"2473"	"1276"	"173"	"110"	"2823"	"5"	"44"	"149"	"3259"	"182"	"14"	"190"	"527"	"21353"	"4"	"590"	"31233"	"0"	"6"	"931"	"0"	"2"	"1630"	"121"	"1697"	"7"	"937"	"0"	"211"	"1564"	"579"	"1"	"1"	"10"	"0"	"221"	"10"	"16"	"0"	"5827"	"4"	"368"	"62"	"9"	"0"	"397"	"187"	"2127"	"0"	"41"	"2"	"165"	"2202"	"1664"	"2469"	"1039"	"11"	"4241"	"2"	"0"	"0"	"0"	"92"	"1287"	"0"	"1"	"0"	"78"	"1"	"0"	"4"	"155"	"2353"	"514"	"282"	"395"	"1618"	"211"	"61"	"1597"	"172"	"1"	"10"	"2"	"61"	"2541"	"642"	"376"	"382"	"213"	"1"	"7"	"4"	"6"	"10"	"815"	"45"	"19"	"241"	"2844"	"107"	"772"	"1"	"2887"	"212"	"0"	"173"	"147"	"0"	"5370"	"69"	"505"	"3825"	"13391"	"4"	"689"	"596"	"66"	"459"	"90"	"0"	"0"	"541"	"422"	"592"	"183"	"305"	"27"	"0"	"2"	"178"	"41"	"187"	"0"	"0"	"2248"	"0"	"0"	"2494"	"2"	"1053"	"1122"	"704"	"584"	"1036"	"409"	"0"	"1"	"2694"	"7"	"1604"	"698"	"350"	"813"	"1"	"11"	"1232"	"45"	"641"	"14"	"113"	"574"	"6"	"1688"	"250"	"842"	"40"	"526"	"8"	"2"	"0"	"8"	"3"	"0"	"0"	"264"	"343"	"505"	"2421"	"8814"	"2"	"1743"	"0"	"4"	"2"	"5"	"0"	"2"	"698"	"0"	"0"	"10"	"0"	"0"	"1"	"0"	"0"	"0"	"1"	"199"	"227"	"973"	"0"	"0"	"8"	"1056"	"155"	"0"	"1027"	"1437"	"102"	"26"	"312"	"11"	"2"	"3"	"181"	"48"	"392"	"1393"	"2"	"1680"	"54"	"177"	"68"	"50"	"0"	"12"	"1"	"277"	"107"	"335"	"670"	"310"	"1"	"369"	"479"	"1"	"0"	"0"	"0"	"160"	"54"	"21"	"2693"	"678"	"225"	"5"	"507"	"0"	"224"	"3783"	"25"	"0"	"766"	"159"	"2013"	"155"	"112"	"87"	"324"	"3"	"151"	"25"	"466"	"0"	"0"	"1"	"20"	"0"	"0"	"0"	"0"	"0"	"0"	"2"	"1472"	"950"	"126"	"413"	"3111"	"779"	"3"	"1"	"0"	"1"	"1518"	"0"	"49"	"549"	"7370"	"113"	"27"	"12"	"0"	"148"	"104"	"0"	"304"	"0"	"102"	"96"	"404"	"693"	"2"	"1"	"30"	"1480"	"385"	"3"	"1"	"1095"	"5"	"20"	"38"	"4"	"0"	"16"	"2147"	"21"	"48"	"343"	"9318"	"24"	"510"	"49"	"2062"	"1075"	"1123"	"4"	"25"	"97"	"475"	"172"	"445"	"230"	"9199"	"7"	"0"	"0"	"0"	"13"	"3"	"0"	"6"	"0"	"0"	"0"	"7"	"350"	"749"	"1131"	"1184"	"26"	"2"	"0"	"4"	"0"	"0"	"529"	"74"	"451"	"249"	"0"	"0"	"3"	"0"	"3082"	"325"	"1"	"1913"	"0"	"189"	"0"	"1806"	"0"	"0"	"4"	"176"	"1415"	"282"	"159"	"636"	"8"	"52"	"2898"	"295"	"22"	"12"	"0"	"1258"	"103"	"792"	"427"	"1930"	"3235"	"1165"	"307"	"89"	"456"	"8"	"1985"	"1835"	"616"	"929"	"190"	"204"	"5086"	"301"	"358"	"0"	"3"	"99"	"954"	"2"	"139"	"7"	"1843"	"902"	"702"	"2884"	"538"	"21"	"2"	"26"	"1"	"0"	"0"	"1"	"0"	"978"	"0"	"351"	"1306"	"392"	"102"	"45"	"367"	"2204"	"77"	"308"	"262"	"363"	"6"	"82"	"1238"	"4"	"4929"	"1"	"72"	"757"	"0"	"13"	"155"	"320"	"3"	"2629"	"1427"	"1"	"22"	"44"	"4028"	"990"	"0"	"0"	"259"	"2"	"351"	"87"	"385"	"1900"	"278"	"27"	"1"	"1337"	"4"	"197"	"2117"	"3207"	"469"	"212"	"455"	"486"	"0"	"28"	"111"	"326"	"0"	"117"	"1"	"10"	"85"	"196"	"749"	"44"	"29"	"82"	"152"	"545"	"21"	"311"	"3043"	"51"	"26"	"32"	"91"	"318"	"1562"	"449"	"179"	"0"	"2"	"941"	"2"	"19"	"2781"	"89"	"31"	"0"	"12"	"23"	"0"	"0"	"3"	"0"	"479"	"1"	"151"	"1"	"86"	"1403"	"4"	"246"	"3824"	"3"	"4"	"91"	"2016"	"375"	"1"	"27"	"13"	"942"	"302"	"511"	"111"	"12"	"0"	"527"	"4348"	"435"	"1783"	"547"	"950"	"431"	"433"	"35"	"1025"	"0"	"0"	"0"	"0"	"0"	"1341"	"362"	"617"	"476"	"3571"	"1745"	"8607"	"2"	"265"	"1933"	"116"	"24"	"2080"	"4643"	"135"	"1633"	"2"	"3319"	"1391"	"1172"	"3063"	"12"	"45"	"1946"	"2"	"3505"	"194"	"751"	"1"	"36"	"4"	"2"	"1"	"1"	"3"	"152"	"173"	"0"	"389"	"0"	"4"	"0"	"2115"	"61"	"101"	"2200"	"19"	"2"	"4"	"0"	"7"	"0"	"0"	"0"	"0"	"2"	"34"	"1"	"550"	"2355"	"1554"	"1576"	"4"	"1"	"1255"	"5"	"2"	"16"	"1510"	"941"	"0"	"1059"	"1772"	"159"	"490"	"1"	"0"	"28"	"65"	"1"	"2"	"0"	"1"	"15"	"1103"	"1159"	"613"	"186"	"101"	"3197"	"152"	"32"	"24"	"1728"	"80"	"3"	"301"	"1"	"1"	"741"	"870"	"983"	"557"	"194"	"129"	"38"	"9"	"3546"	"1"	"8"	"0"	"12255"	"266"	"10"	"243"	"22"	"302"	"19"	"3"	"196"	"998"	"167"	"3"	"829"	"1057"	"677"	"0"	"1"	"32"	"800"	"9"	"192"	"572"	"448"	"1238"	"146"	"24"	"2"	"256"	"3189"	"689"	"4"	"34"	"1"	"316"	"423"	"295"	"12"	"0"	"292"	"759"	"903"	"152"	"59"	"0"	"1905"	"410"	"92"	"4126"	"8811"	"186"	"106"	"5"	"107"	"278"	"0"	"0"	"343"	"91"	"17"	"80"	"1"	"0"	"1"	"0"	"0"	"80"	"0"	"0"	"0"	"117"	"0"	"1"	"0"	"4"	"0"	"418"	"128"	"45"	"1160"	"3571"	"46"	"42"	"3"	"69"	"504"	"394"	"204"	"20"	"1043"	"616"	"9"	"1220"	"1076"	"0"	"421"	"0"	"8"	"749"	"0"	"0"	"0"	"1054"	"0"	"401"	"1150"	"4"	"1"	"125"	"1440"	"90"	"1"	"757"	"2396"	"641"	"5888"	"25"	"1"	"0"	"4"	"0"	"9449"	"25"	"0"	"7943"	"960"	"117"	"395"	"24"	"96"	"5375"	"5167"	"2436"	"3"	"9"	"44"	"0"	"12"	"0"	"308"	"18"	"6421"	"15"	"88"	"126"	"2209"	"611"	"161"	"4227"	"730"	"0"	"0"	"458"	"8"	"5850"	"3809"	"89"	"0"	"605"	"72"	"1"	"0"	"0"	"839"	"8"	"47"	"514"	"112"	"0"	"0"	"1544"	"8"	"154"	"1"	"0"	"1250"	"3548"	"3938"	"2050"	"568"	"490"	"2"	"0"	"1"	"0"	"0"	"1"	"0"	"20"	"84"	"507"	"8"	"261"	"618"	"2"	"166"	"1837"	"0"	"1"	"95"	"1163"	"3"	"76"	"0"	"2144"	"6577"	"0"	"77"	"181"	"4"	"815"	"258"	"868"	"0"	"1"	"1"	"0"	"274"	"1948"	"152"	"50"	"132"	"130"	"0"	"692"	"4"	"209"	"7"	"725"	"1281"	"73"	"30"	"6"	"0"	"0"	"0"	"25"	"9"	"0"	"0"	"0"	"115"	"25"	"1"	"0"	"3"	"0"	"0"	"2160"	"7"	"88"	"64"	"2"	"832"	"0"	"190"	"216"	"960"	"2037"	"158"	"764"	"1617"	"764"	"401"	"312"	"135"	"469"	"18"	"367"	"1975"	"10"	"250"	"50"	"211"	"207"	"1774"	"645"	"411"	"203"	"119"	"104"	"2"	"30"	"1489"	"134"	"511"	"211"	"2123"	"23"	"165"	"1"	"181"	"0"	"0"	"0"	"8"	"0"	"267"	"37"	"0"	"1"	"0"	"25"	"715"	"584"	"65"	"0"	"474"	"0"	"878"	"1"	"12"	"78"	"518"	"76"	"317"	"149"	"321"	"3"	"317"	"27"	"2"	"1631"	"372"	"0"	"852"	"593"	"426"	"202"	"0"	"125"	"181"	"743"	"1447"	"1182"	"155"	"442"	"1644"	"143"	"179"	"33"	"2902"	"293"	"1123"	"332"	"66"	"1286"	"24"	"1016"	"2470"	"3625"	"441"	"117"	"0"	"36"	"9"	"0"	"592"	"37"	"9"	"5"	"370"	"235"	"247"	"87"	"234"	"3"	"57"	"1133"	"9"	"5"	"10278"	"59"	"28"	"174"	"1040"	"784"	"2647"	"15"	"263"	"445"	"96"	"2461"	"417"	"34"	"27"	"5"	"11"	"191"	"206"	"4230"	"1"	"522"	"6982"	"2"	"3"	"76"	"55"	"1"	"324"	"192"	"1116"	"406"	"4763"	"327"	"528"	"298"	"356"	"48"	"19"	"5"	"43"	"105"	"49"	"34"	"244"	"3279"	"1075"	"858"	"281"	"1769"	"506"	"0"	"2436"	"1"	"64"	"1689"	"1083"	"1195"	"57"	"1744"	"260"	"100"	"33"	"1"	"583"	"549"	"1425"	"117"	"2302"	"1261"	"1484"	"1929"	"249"	"1024"	"13"	"1"	"385"	"1779"	"1"	"0"	"16"	"33"	"153"	"14"	"0"	"0"	"17"	"422"	"1046"	"512"	"554"	"215"	"17"	"3157"	"3"	"360"	"552"	"435"	"4"	"6"	"20"	"0"	"2289"	"191"	"918"	"2"	"0"	"395"	"20"	"1"	"12"	"20"	"171"	"2955"	"182"	"9"	"0"	"1527"	"20"	"0"	"0"	"0"	"123"	"3"	"1429"	"186"	"0"	"623"	"1"	"6"	"47"	"5"	"16"	"484"	"0"	"0"	"771"	"16"	"261"	"336"	"1220"	"278"	"161"	"15"	"305"	"300"	"1238"	"44"	"0"	"0"	"2"	"5"	"12"	"1"	"1389"	"2"	"0"	"23"	"593"	"237"	"1921"	"414"	"943"	"0"	"918"	"654"	"390"	"1717"	"2982"	"0"	"0"	"0"	"127"	"4"	"2"	"0"	"2"	"0"	"0"	"52"	"119"	"641"	"7"	"347"	"43"	"1142"	"328"	"139"	"217"	"73"	"221"	"59"	"29"	"876"	"1098"	"718"	"296"	"282"	"18"	"1351"	"5457"	"91"	"1126"	"2"	"0"	"4"	"142"	"2775"	"831"	"403"	"214"	"1"	"8"	"0"	"1"	"5048"	"1054"	"9"	"263"	"1115"	"1730"	"0"	"783"	"282"	"140"	"898"	"68"	"344"	"0"	"2207"	"418"	"1896"	"318"	"12"	"55"	"1361"	"94"	"22"	"15"	"30"	"82"	"930"	"142"	"183"	"38"	"4"	"32"	"1882"	"0"	"1794"	"1449"	"1425"	"380"	"261"	"2"	"483"	"0"	"222"	"2106"	"499"	"98"	"257"	"851"	"417"	"698"	"188"	"23"	"0"	"1014"	"1"	"0"	"33"	"480"	"95"	"224"	"355"	"395"	"361"	"2889"	"1807"	"1239"	"1137"	"491"	"31"	"0"	"0"	"1723"	"2"	"1363"	"116"	"443"	"50"	"10"	"27"	"2"	"81"	"3"	"36"	"26"	"5"	"25"	"0"	"2"	"38"	"1"	"0"	"0"	"2"	"78"	"216"	"1"	"418"	"13"	"170"	"18"	"2"	"0"	"42"	"534"	"3"	"1367"	"961"	"64"	"1192"	"603"	"955"	"23"	"78"	"1022"	"1725"	"476"	"2565"	"2287"	"936"	"10"	"359"	"3214"	"98"	"2062"	"667"	"156"	"19"	"198"	"2602"	"1511"	"670"	"227"	"2"	"3534"	"13457"	"168"	"629"	"0"	"1"	"0"	"73"	"28"	"9708"	"630"	"1432"	"37"	"783"	"28"	"527"	"1830"	"0"	"120"	"2416"	"7686"	"6120"	"4"	"161"	"2862"	"5"	"1076"	"0"	"255"	"53"	"2"	"3"	"8"	"23"	"0"	"0"	"0"	"0"	"0"	"0"	"0"	"19"	"2004"	"180"	"423"	"17"	"31"	"71"	"0"	"1333"	"917"	"41"	"0"	"5"	"1580"	"0"	"33"	"842"	"852"	"4342"	"20"	"52"	"110"	"13580"	"0"	"46"	"5734"	"2509"	"2472"	"698"	"131"	"790"	"4903"	"782"	"1226"	"11602"	"938"	"1307"	"1"	"1"	"0"	"128"	"1"	"64"	"1"	"355"	"459"	"1387"	"1091"	"1203"	"3"	"19"	"2"	"1755"	"49"	"1277"	"20"	"1275"	"52"	"486"	"1"	"2"	"829"	"120"	"395"	"825"	"4"	"83"	"77"	"0"	"0"	"3287"	"358"	"648"	"576"	"359"	"1405"	"1608"	"139"	"370"	"394"	"1924"	"1347"	"370"	"48"	"0"	"0"	"17"	"330"	"3"	"1938"	"94"	"2"	"20"	"0"	"24"	"0"	"0"	"97"	"1365"	"4560"	"3260"	"305"	"579"	"585"	"426"	"90"	"4"	"1558"	"132"	"1989"	"1"	"1213"	"0"	"629"	"0"	"371"	"789"	"68"	"29"	"3509"	"33"	"55"	"0"	"4"	"1486"	"14"	"292"	"90"	"120"	"624"	"1757"	"35"	"0"	"5"	"0"	"0"	"0"	"904"	"1592"	"488"	"792"	"881"	"2780"	"330"	"285"	"778"	"2917"	"1144"	"0"	"943"	"618"	"433"	"1767"	"106"	"23"	"399"	"3"	"180"	"550"	"3047"	"5554"	"1180"	"13"	"2676"	"1774"	"5781"	"381"	"1447"	"25"	"1969"	"217"	"3286"	"4"	"26"	"248"	"292"	"541"	"148"	"2006"	"5202"	"84"	"608"	"233"	"760"	"9"	"0"	"151"	"141"	"0"	"147"	"1"	"1"	"184"	"82"	"17"	"0"	"772"	"11"	"420"	"216"	"607"	"477"	"237"	"6"	"46"	"7"	"6"	"702"	"484"	"1473"	"358"	"506"	"247"	"467"	"1459"	"21"	"3"	"571"	"1"	"0"	"0"	"1"	"1172"	"0"	"1"	"0"	"3"	"0"	"0"	"8"	"237"	"73"	"1"	"273"	"0"	"0"	"0"	"8"	"1481"	"4"	"2"	"82"	"307"	"27"	"1"	"319"	"0"	"0"	"63"	"84"	"1012"	"0"	"0"	"3142"	"1444"	"1858"	"52"	"1561"	"2"	"119"	"806"	"286"	"20"	"2550"	"567"	"2"	"542"	"535"	"111"	"60"	"679"	"10"	"0"	"0"	"51"	"778"	"4"	"1"	"4"	"0"	"3"	"3501"	"22"	"422"	"850"	"33"	"102"	"0"	"156"	"5"	"43"	"4"	"669"	"199"	"1"	"605"	"233"	"0"	"5"	"947"	"2025"	"12"	"0"	"10"	"12"	"191"	"69"	"1777"	"432"	"3"	"2138"	"0"	"1014"	"3392"	"646"	"0"	"0"	"0"	"0"	"0"	"0"	"0"	"0"	"0"	"0"	"0"	"0"	"0"	"0"	"0"	"0"	"0"	"3"	"1659"	"874"	"2977"	"108"	"3898"	"0"	"349"	"1762"	"1296"	"1"	"23"	"2"	"805"	"1084"	"1"	"1001"	"105"	"615"	"87"	"0"	"0"	"0"	"0"	"1973"	"19"	"312"	"1729"	"1606"	"494"	"260"	"127"	"378"	"38"	"322"	"0"	"3"	"984"	"769"	"1"	"12118"	"628"	"260"	"383"	"375"	"7"	"13"	"3034"	"103"	"404"	"641"	"0"	"0"	"1"	"228"	"473"	"927"	"2591"	"115"	"6181"	"2146"	"2"	"15"	"345"	"1636"	"2978"	"2453"	"226"	"17"	"0"	"52"	"0"	"1566"	"1"	"7"	"43"	"352"	"1761"	"2622"	"5"	"0"	"5"	"583"	"472"	"191"	"256"	"25"	"1789"	"61"	"303"	"99"	"1504"	"108"	"1720"	"471"	"153"	"513"	"478"	"530"	"418"	"3977"	"25"	"539"	"821"	"303"	"0"	"14"	"9"	"29"	"11"	"40"	"69"	"27"	"740"	"1283"	"3"	"1"	"10"	"53"	"112"	"5"	"17"	"2374"	"172"	"0"	"238"	"0"	"0"	"2"	"0"	"0"	"0"	"0"	"3640"	"2845"	"549"	"699"	"2286"	"382"	"47"	"980"	"11"	"186"	"29"	"1"	"22"	"0"	"2812"	"0"	"252"	"3"	"1107"	"11"	"608"	"3709"	"14"	"58"	"309"	"346"	"4391"	"7033"	"2684"	"15"	"45"	"246"	"679"	"0"	"0"	"2094"	"485"	"55"	"744"	"4767"	"24"	"46"	"6017"	"35"	"0"	"0"	"1028"	"337"	"0"	"144"	"1573"	"68"	"30"	"337"	"19"	"52"	"3327"	"135"	"7"	"7"	"11"	"1379"	"4418"	"930"	"6"	"881"	"130"	"6645"	"0"	"1036"	"2"	"1316"	"845"	"55"	"4"	"1053"	"174"	"36"	"915"	"117"	"39"	"162"	"3"	"4216"	"1"	"2340"	"5544"	"144"	"25228"	"1519"	"652"	"1073"	"1315"	"11"	"1393"	"893"	"3827"	"70"	"36"	"21"	"228"	"370"	"2195"	"497"	"672"	"577"	"995"	"48"	"1"	"439"	"1766"	"1720"	"2328"	"1013"	"6746"	"925"	"330"	"0"	"0"	"742"	"2107"	"1137"	"84"	"378"	"3417"	"5518"	"383"	"10550"	"98"	"1366"	"792"	"307"	"2914"	"1835"	"5"	"11"	"376"	"2068"	"1945"	"4"	"0"	"5390"	"975"	"1471"	"25"	"1176"	"1"	"1745"	"1856"	"19"	"7"	"3229"	"5"	"148"	"65"	"955"	"889"	"25"	"7823"	"1907"	"1031"	"2908"	"3687"	"157"	"4200"	"3992"	"1702"	"260"	"1"	"2225"	"1"	"1063"	"1"	"542"	"68"	"2114"	"55"	"4"	"266"	"92"	"1296"	"83"	"1723"	"3"	"440"	"0"	"0"	"7808"	"142"	"2"	"0"	"16"	"52"	"22"	"2"	"5393"	"322"	"732"	"0"	"0"	"3"	"0"	"0"	"0"	"10"	"2"	"14"	"12"	"0"	"0"	"0"	"0"	"1"	"1"	"2996"	"0"	"0"	"178"	"0"	"1"	"0"	"0"	"1418"	"2325"	"43"	"192"	"0"	"0"	"1"	"0"	"0"	"0"	"0"	"0"	"0"	"532"	"0"	"5"	"12"	"207"	"0"	"139"	"1754"	"37639"	"544"	"0"	"1264"	"1268"	"0"	"3"	"125"	"272"	"25"	"2"	"2"	"0"	"0"	"2618"	"0"	"2"	"244"	"289"	"1341"	"4"	"0"	"0"	"0"	"0"	"3383"	"926"	"3"	"2903"	"487"	"4"	"42"	"5"	"10"	"2259"	"0"	"0"	"0"	"0"	"1"	"0"	"1"	"1"	"0"	"0"	"1"	"0"	"0"	"3434"	"0"	"0"	"0"	"3984"	"11"	"0"	"185"	"15"	"1001"	"0"	"0"	"0"	"494"	"1"	"0"	"0"	"0"	"60"	"2"	"1586"	"362"	"550"	"23"	"1"	"0"	"0"	"0"	"0"	"0"	"0"	"0"	"0"	"86"	"0"	"17"	"563"	"1"	"0"	"0"	"0"	"0"	"0"	"0"	"0"	"85"	"104"	"93"	"2"	"4"	"0"	"0"	"0"	"0"	"489"	"141"	"81"	"1"	"53"	"371"	"26"	"0"	"0"	"2"	"0"	"0"	"4"	"0"	"0"	"0"	"0"	"1"	"0"	"1"	"0"	"0"	"0"	"0"	"0"	"0"	"1"	"0"	"0"	"5048"	"1390"	"86"	"1"	"597"	"57"	"266"	"430"	"0"	"1"	"0"	"2"	"0"	"4236"	"2"	"2158"	"0"	"0"	"148"	"64"	"0"	"2"	"3"	"523"	"0"	"0"	"11"	"186"	"78"	"13"	"0"	"6"	"292"	"12"	"113"	"0"	"9"	"98"	"0"	"7522"	"0"	"0"	"0"	"467"	"12109"	"701"	"108"	"183"	"1153"	"0"	"329"	"163"	"71"	"23"	"1"	"556"	"26"	"2951"	"564"	"14"	"2"	"636"	"86"	"471"	"0"	"32"	"0"	"8268"	"90"	"937"	"8"	"101"	"1"	"1156"	"29"	"1215"	"262"	"180"	"9"	"184"	"2562"	"0"	"1"	"1"	"0"	"129"	"1"	"1331"	"584"	"11"	"0"	"934"	"1071"	"1"	"0"	"0"	"23125"	"1"	"1"	"480"	"0"	"32"	"3047"	"19"	"230"	"10454"	"628"	"489"	"515"	"4715"	"69"	"17"	"13"	"34"	"6"	"6994"	"41"	"556"	"1"	"1637"	"5770"	"86"	"923"	"250"	"73"	"1"	"1937"	"814"	"0"	"1382"	"811"	"0"	"9167"	"15605"	"0"	"189"	"0"	"2596"	"8"	"1950"	"1124"	"11"	"3"	"125"	"5"	"138"	"36"	"16"	"1"	"429"	"2490"	"4"	"740"	"0"	"0"	"33"	"4"	"1"	"14"	"132"	"2401"	"1227"	"1336"	"292"	"920"	"0"	"7264"	"20"	"0"	"178"	"141"	"0"	"19"	"45"	"114"	"940"	"1960"	"69"	"9714"	"859"	"407"	"0"	"14855"	"257"	"469"	"24"	"190"	"204"	"489"	"1"	"1"	"0"	"0"	"0"	"1312"	"0"	"1393"	"2157"	"427"	"2084"	"1"	"0"	"0"	"21"	"2886"	"29"	"21"	"253"	"0"	"0"	"1"	"1046"	"136"	"4"	"352"	"237"	"111"	"78"	"1"	"700"	"905"	"124"	"39"	"5094"	"0"	"4"	"2680"	"364"	"0"	"12"	"2"	"0"	"0"	"4895"	"3308"	"1"	"129"	"0"	"22"	"218"	"624"	"539"	"979"	"0"	"0"	"0"	"0"	"40"	"2"	"1"	"27"	"72"	"712"	"18"	"16"	"3"	"7529"	"61"	"0"	"0"	"2457"	"0"	"83"	"753"	"108"	"20"	"27"	"1969"	"226"	"1308"	"40"	"3"	"72"	"17"	"4"	"1"	"134"	"1177"	"3"	"1872"	"12"	"21"	"32"	"70"	"274"	"2914"	"74"	"1471"	"291"	"1"	"0"	"850"	"2"	"173"	"1426"	"714"	"137"	"1"	"0"	"98"	"0"	"981"	"720"	"10"	"0"	"575"	"6"	"373"	"56"	"67"	"0"	"0"	"2"	"21"	"2062"	"0"	"8"	"147"	"1217"	"2"	"113"	"9"	"1273"	"0"	"5"	"180"	"0"	"1"	"49"	"0"	"8"	"29"	"2"	"0"	"10"	"0"	"0"	"0"	"0"	"2"	"54"	"10"	"1"	"2"	"181"	"2"	"0"	"6"	"32"	"0"	"0"	"0"	"0"	"6"	"1"	"5"	"15"	"151"	"2"	"0"	"0"	"149"	"17"	"2"	"0"	"55"	"0"	"2"	"1"	"0"	"0"	"7"	"0"	"11"	"15"	"2"	"1397"	"0"	"1"	"0"	"34"	"0"	"1"	"30133"	"0"	"4966"	"0"	"0"	"9"	"5952"	"25293"	"0"	"160"	"11"	"0"	"0"	"0"	"0"	"0"	"1641"	"0"	"42"	"0"	"0"	"13"	"13621"	"0"	"3393"	"0"	"315477"	"0"	"671"	"362"	"1174"	"2596"	"0"	"1076"	"1"	"544"	"902"	"0"	"254"	"13"	"2565"	"1"	"309"	"4"	"823"	"817"	"140"	"3"	"720"	"263"	"9708"	"10"	"1377"	"1385"	"811"	"812"	"3036"	"1"	"17"	"5391"	"7"	"1"	"0"	"680"	"6"	"41"	"1"	"24"	"0"	"40"	"35"	"0"	"160"	"476"	"0"	"166"	"1569"	"29"	"2"	"0"	"355"	"1795"	"25"	"38"	"0"	"2"	"27"	"27"	"5"	"1"	"2"	"32"	"9"	"69"	"64"	"142"	"2"	"0"	"2"	"18"	"3998"	"770"	"737"	"862"	"0"	"22"	"162"	"747"	"11751"	"0"	"2385"	"1208"	"1901"	"90"	"1"	"789"	"0"	"2153"	"0"	"587"	"2"	"15"	"0"	"963"	"36"	"1"	"2"	"0"	"42"	"995"	"1849"	"2"	"0"	"7"	"2"	"2"	"0"	"0"	"219"	"7"	"0"	"0"	"1"	"0"	"3"	"1"	"0"	"9"	"105"	"0"	"0"	"0"	"0"	"1"	"1"	"1"	"8"	"3"	"971"	"0"	"1"	"40"	"154"	"1"	"1"	"5"	"791"	"1"	"0"	"0"	"0"	"3"	"2"	"1"	"6"	"0"	"0"	"5"	"2"	"0"	"0"	"551"	"0"	"0"	"0"	"2"	"0"	"0"	"0"	"0"	"2"	"35"	"0"	"566"	"3"	"154"	"9"	"283"	"3"	"0"	"1"	"0"	"1"	"0"	"2"	"378"	"6"	"1"	"2"	"5"	"2"	"0"	"1"	"0"	"4"	"1"	"0"	"0"	"1"	"2"	"0"	"0"	"1"	"1"	"1"	"484"	"6"	"8"	"0"	"0"	"0"	"1"	"753"	"51"	"0"	"0"	"5"	"0"	"3"	"0"	"0"	"0"	"3"	"4"	"0"	"0"	"1"	"759"	"2"	"1"	"4"	"0"	"0"	"0"	"13"	"4"	"1"	"0"	"0"	"1"	"1"	"1"	"1"	"47"	"2"	"0"	"2"	"0"	"0"	"1"	"2"	"2"	"0"	"0"	"33"	"4"	"1"	"4"	"1"	"1"	"0"	"178"	"0"	"1000"	"2"	"0"	"813"	"1"	"0"	"119"	"3"	"571"	"0"	"2"	"0"	"0"	"1"	"22"	"0"	"78"	"0"	"101"	"3"	"0"	"0"	"103"	"0"	"0"	"3"	"3"	"0"	"177"	"2"	"11"	"205"	"0"	"48"	"0"	"201"	"0"	"0"	"33"	"1"	"0"	"0"	"1"	"10"	"1"	"224"	"58"	"4"	"20"	"32"	"0"	"2"	"11019"	"5"	"0"	"0"	"0"	"11"	"139"	"1"	"15"	"8"	"13"	"0"	"63"	"2"	"1"	"0"	"0"	"13"	"0"	"1"	"1"	"35"	"2"	"0"	"0"	"0"	"117"	"0"	"1"	"0"	"0"	"0"	"0"	"0"	"2"	"0"	"1"	"0"	"0"	"0"	"0"	"0"	"0"	"28"	"1"	"0"	"1"	"21"	"0"	"0"	"8"	"1"	"104"	"0"	"0"	"0"	"0"	"0"	"3"	"11"	"0"	"0"	"3"	"0"	"4"	"22"	"0"	"4"	"3"	"0"	"2"	"0"	"1"	"3786"	"99"	"43"	"5"	"96"	"163"	"54"	"0"	"2425"	"0"	"0"	"5"	"2334"	"0"	"0"	"163"	"580"	"20"	"16"	"24"	"73"	"18"	"27"	"83"	"59"	"117"	"14"	"1"	"8"	"0"	"20"	"103"	"2"	"209"	"302"	"50"	"43"	"0"	"299"	"64"	"58"	"14"	"5"	"14"	"10"	"191"	"5"	"1804"	"67"	"24"	"82"	"255"	"217"	"3900"	"7"	"544"	"117"	"401"	"10482"	"1058"	"4"	"2"	"2311"	"2100"	"2001"	"2362"	"54"	"402"	"1318"	"13"	"89"	"2"	"24"	"0"	"0"	"0"	"2"	"8"	"1"	"1"	"0"	"0"	"1"	"32"	"0"	"0"	"0"	"1"	"2"	"0"	"0"	"1833"	"4"	"0"	"4"	"0"	"72"	"971"	"2"	"1"	"1"	"5"	"0"	"2"	"0"	"0"	"0"	"0"	"0"	"1"	"0"	"0"	"32"	"0"	"0"	"0"	"200"	"0"	"66"	"0"	"2"	"0"	"0"	"5"	"0"	"8"	"62"	"0"	"0"	"0"	"3"	"0"	"50"	"2"	"1"	"0"	"1"	"0"	"0"	"0"	"0"	"0"	"0"	"11"	"2"	"0"	"0"	"0"	"0"	"0"	"0"	"0"	"0"	"0"	"6"	"0"	"0"	"0"	"0"	"2"	"0"	"0"	"0"	"0"	"0"	"0"	"0"	"1"	"5"	"0"	"0"	"0"	"3"	"0"	"0"	"0"	"0"	"2"	"2"	"1"	"0"	"0"	"0"	"0"	"0"	"1"	"0"	"1"	"0"	"0"	"0"	"1705"	"351"	"1345"	"0"	"3661"	"376"	"2847"	"544"	"89"	"964"	"1160"	"1"	"1312"	"3380"	"2048"	"2927"	"2287"	"621"	"2165"	"782"	"22"	"51"	"8"	"839"	"311"	"2315"	"326"	"1347"	"111"	"1570"	"1296"	"275"	"373"	"95"	"66"	"186"	"219"	"2297"	"6718"	"0"	"0"	"1"	"3582"	"0"	"2"	"7"	"44"	"557"	"6"	"0"	"0"	"1111"	"1991"	"893"	"582"	"1"	"8"	"0"	"8"	"3"	"1"	"2"	"5"	"7"	"9"	"0"	"5"	"2"	"4"	"10"	"2"	"270"	"166"	"1752"	"96"	"640"	"189"	"9"	"870"	"34"	"3393"	"9956"	"1347"	"341"	"8"	"2229"	"873"	"581"	"79"	"2737"	"2963"	"294"	"5029"	"999"	"272"	"661"	"148"	"289"	"67"	"1565"	"12"	"974"	"241"	"1720"	"436"	"1245"	"582"	"6275"	"4155"	"4"	"794"	"188"	"1560"	"27"	"8"	"0"	"0"	"11327"	"106"	"611"	"9222"	"13"	"23"	"7972"	"301"	"2527"	"461"	"4790"	"20"	"1401"	"779"	"135"	"1"	"1840"	"0"	"1473"	"1720"	"8363"	"5028"	"319"	"242"	"75"	"5075"	"1587"	"1968"	"651"	"2109"	"2469"	"1440"	"0"	"349"	"544"	"2"	"1"	"3818"	"2"	"0"	"0"	"3"	"852"	"0"	"2"	"4"	"2"	"2"	"201"	"1210"	"18"	"1"	"3"	"1693"	"9"	"9"	"0"	"4"	"10011"	"2421"	"9"	"254"	"166"	"1076"	"70"	"1039"	"1"	"1582"	"404"	"49"	"23"	"14"	"9"	"131"	"404"	"103"	"470"	"10"	"2312"	"3201"	"11"	"1657"	"34"	"17"	"1"	"3"	"32"	"2"	"822"	"4"	"269"	"10"	"705"	"15"	"3397"	"1096"	"152"	"65"	"3641"	"255"	"6164"	"503"	"3"	"3"	"4"	"0"	"1"	"0"	"2"	"0"	"1"	"2"	"0"	"0"	"1"	"1"	"0"	"0"	"318"	"42"	"95"	"5274"	"13"	"3560"	"2"	"42"	"137"	"846"	"71"	"1"	"160"	"5"	"1116"	"1416"	"9"	"0"	"4"	"4"	"1486"	"48"	"17"	"322"	"20"	"11"	"33"	"1772"	"42"	"23"	"249"	"1034"	"309"	"1044"	"808"	"42"	"164"	"221"	"9235"	"9"	"2296"	"7"	"0"	"0"	"0"	"0"	"163"	"75"	"12"	"0"	"174"	"2"	"1"	"26"	"603"	"88"	"227"	"0"	"1"	"2706"	"1892"	"444"	"0"	"3"	"2"	"30"	"4"	"436"	"6487"	"295"	"996"	"4202"	"7375"	"985"	"10"	"26"	"0"	"62"	"33"	"298"	"23"	"1322"	"3"	"41"	"759"	"0"	"0"	"0"	"0"	"0"	"0"	"0"	"0"	"0"	"0"	"0"	"0"	"0"	"0"	"0"	"0"	"0"	"0"	"0"	"0"	"0"	"0"	"2591"	"64"	"15"	"305"	"1"	"12"	"0"	"569"	"0"	"236"	"14"	"536"	"7517"	"1176"	"0"	"0"	"0"	"4"	"0"	"0"	"0"	"0"	"0"	"0"	"1"	"0"	"0"	"1"	"0"	"3"	"0"	"3"	"0"	"7"	"0"	"1"	"2"	"0"	"0"	"4"	"13"	"25"	"2552"	"2142"	"119"	"2039"	"453"	"0"	"0"	"4"	"67"	"202"	"0"	"486"	"20"	"0"	"2339"	"27"	"142"	"136"	"0"	"195"	"1"	"2287"	"4"	"25"	"2226"	"0"	"0"	"0"	"1825"	"11"	"159"	"0"	"17"	"50"	"1169"	"5324"	"101"	"269"	"1"	"20"	"0"	"34"	"0"	"2"	"2"	"509"	"7"	"327"	"1770"	"4225"	"1328"	"544"	"31"	"0"	"0"	"0"	"0"	"105"	"38"	"790"	"111"	"46"	"933"	"189"	"0"	"0"	"0"	"3"	"0"	"391"	"366"	"719"	"687"	"533"	"733"	"54"	"1693"	"1695"	"1454"	"301"	"133"	"174"	"125"	"5"	"0"	"2"	"1"	"1"	"68"	"812"	"1"	"0"	"160"	"14254"	"3233"	"43"	"10625"	"2548"	"1183"	"2132"	"8"	"366"	"1211"	"134"	"224"	"801"	"153"	"163"	"121"	"269"	"308"	"0"	"0"	"0"	"0"	"0"	"0"	"87"	"32"	"16"	"5628"	"334"	"2509"	"2906"	"115"	"1084"	"126"	"352"	"603"	"1560"	"2"	"2410"	"1757"	"2316"	"139"	"506"	"0"	"0"	"0"	"3763"	"344"	"626"	"854"	"906"	"1850"	"1765"	"2542"	"12"	"0"	"0"	"1064"	"0"	"3"	"3282"	"259"	"98"	"43"	"357"	"100"	"0"	"3"	"0"	"0"	"4"	"0"	"0"	"576"	"616"	"184"	"144"	"27"	"5"	"29"	"9"	"1392"	"219"	"60"	"440"	"1576"	"831"	"3328"	"740"	"1818"	"1341"	"2"	"486"	"1138"	"528"	"82"	"141"	"1"	"2003"	"6"	"1589"	"888"	"1629"	"6"	"3359"	"2394"	"2369"	"71"	"553"	"1586"	"10"	"0"	"1"	"0"	"1"	"0"	"0"	"44"	"9"	"2"	"0"	"0"	"22"	"243"	"522"	"2913"	"5"	"1233"	"340"	"1243"	"0"	"1966"	"2479"	"0"	"0"	"1"	"1661"	"2"	"4"	"490"	"189"	"2276"	"2586"	"853"	"8"	"0"	"0"	"0"	"0"	"1026"	"2422"	"758"	"1666"	"669"	"0"	"0"	"4"	"0"	"0"	"2"	"1"	"4"	"39"	"0"	"1"	"0"	"1463"	"1"	"1"	"890"	"2"	"1102"	"0"	"500"	"110"	"681"	"710"	"1600"	"1825"	"1440"	"1378"	"130"	"1154"	"918"	"15"	"362"	"72"	"1012"	"532"	"0"	"0"	"0"	"3573"	"0"	"2294"	"2940"	"687"	"0"	"0"	"3"	"85"	"0"	"1"	"56"	"14355"	"8024"	"9084"	"8294"	"12780"	"5784"	"1376"	"276"	"28"	"5"	"0"	"918"	"335"	"9449"	"10714"	"1"	"718"	"0"	"1"	"0"	"7"	"11"	"0"	"0"	"0"	"3"	"2"	"1274"	"1528"	"36"	"36"	"1959"	"115"	"359"	"223"	"1"	"0"	"0"	"936"	"0"	"0"	"0"	"183"	"2"	"0"	"0"	"2"	"8944"	"138"	"1125"	"2"	"1930"	"1932"	"366"	"759"	"721"	"396"	"387"	"4367"	"660"	"1825"	"11"	"420"	"33"	"1387"	"5"	"24"	"10"	"1"	"0"	"360"	"3789"	"0"	"0"	"0"	"2"	"3878"	"1972"	"1"	"0"	"1"	"4"	"0"	"5"	"3911"	"0"	"0"	"60"	"0"	"531"	"3"	"1527"	"0"	"0"	"1"	"936"	"7"	"0"	"1629"	"4"	"869"	"846"	"134"	"10619"	"0"	"1"	"0"	"164"	"6"	"43"	"1723"	"0"	"669"	"3184"	"970"	"0"	"4"	"6716"	"3615"	"95"	"118"	"116"	"553"	"1193"	"1785"	"1203"	"7162"	"1670"	"381"	"180"	"0"	"1"	"0"	"0"	"393"	"0"	"0"	"1"	"57"	"0"	"0"	"2"	"16"	"13"	"0"	"0"	"64"	"0"	"1"	"1"	"1"	"10"	"2"	"0"	"15"	"0"	"0"	"1"	"0"	"15"	"5"	"1"	"0"	"0"	"31"	"1"	"117"	"1881"	"1"	"0"	"0"	"5"	"1"	"7"	"1439"	"3"	"0"	"0"	"6"	"36"	"8784"	"8"	"31"	"2969"	"1148"	"746"	"1635"	"40"	"2127"	"1770"	"1923"	"1389"	"5"	"0"	"0"	"1"	"0"	"0"	"173"	"0"	"0"	"2"	"1009"	"0"	"375"	"1387"	"799"	"1"	"1"	"0"	"92"	"3"	"0"	"0"	"96"	"0"	"0"	"0"	"1"	"0"	"1"	"2"	"0"	"12"	"474"	"4895"	"258"	"254"	"40"	"1"	"0"	"0"	"5"	"0"	"111"	"10"	"0"	"0"	"4"	"1312"	"232"	"0"	"3120"	"821"	"0"	"2"	"2922"	"0"	"1503"	"1934"	"5904"	"56"	"3763"	"0"	"0"	"0"	"3"	"0"	"0"	"0"	"1"	"256"	"18"	"25"	"47"	"0"	"0"	"0"	"2"	"0"	"0"	"1"	"3029"	"508"	"177"	"13"	"0"	"0"	"0"	"8"	"1"	"2"	"19"	"2"	"21"	"13"	"1"	"0"	"2"	"3228"	"48"	"0"	"5305"	"1"	"0"	"0"	"0"	"248"	"0"	"0"	"4"	"9"	"578"	"6"	"1"	"0"	"5"	"792"	"0"	"0"	"0"	"0"	"0"	"4075"	"0"	"938"	"1258"	"26"	"0"	"6"	"4"	"207"	"7"	"58"	"1447"	"3842"	"7"	"0"	"2"	"0"	"0"	"3"	"13"	"1"	"0"	"0"	"2"	"1105"	"758"	"1117"	"31"	"13"	"13"	"0"	"76"	"2343"	"232"	"1857"	"3428"	"4245"	"16615"	"4518"	"1887"	"4579"	"1352"	"11"	"8614"	"3590"	"0"	"1"	"0"	"1"	"0"	"0"	"201"	"0"	"2"	"0"	"0"	"0"	"0"	"0"	"1"	"0"	"1"	"0"	"0"	"1"	"0"	"2"	"37"	"0"	"6"	"14"	"0"	"1"	"8"	"2"	"0"	"0"	"0"	"1"	"1"	"3"	"4"	"516"	"11"	"45"	"135"	"363"	"5283"	"1"	"0"	"0"	"0"	"0"	"0"	"0"	"1"	"8"	"0"	"0"	"0"	"34"	"63"	"0"	"0"	"5"	"0"	"0"	"0"	"0"	"51"	"1"	"0"	"0"	"4"	"28"	"2"	"4"	"0"	"1"	"0"	"436"	"0"	"0"	"26"	"0"	"7"	"1512"	"335"	"2337"	"0"	"0"	"46"	"1"	"0"	"0"	"0"	"1"	"0"	"0"	"0"	"1"	"0"	"0"	"4574"	"434"	"7"	"0"	"0"	"0"	"3"	"0"	"2"	"0"	"60"	"0"	"0"	"1"	"0"	"0"	"20"	"0"	"0"	"0"	"0"	"0"	"0"	"7"	"0"	"0"	"1063"	"13178"	"0"	"34"	"0"	"0"	"0"	"0"	"0"	"84"	"1"	"102"	"12"	"0"	"2"	"0"	"2"	"0"	"242"	"0"	"0"	"0"	"59"	"294"	"3"	"64"	"4"	"1738"	"0"	"0"	"27"	"195"	"0"	"65"	"0"	"0"	"0"	"0"	"0"	"0"	"0"	"5"	"0"	"0"	"0"	"4"	"6213"	"2844"	"4328"	"34"	"1401"	"193"	"2725"	"2"	"0"	"16"	"2"	"23"	"3612"	"0"	"29"	"91"	"633"	"555"	"4816"	"1958"	"2116"	"817"	"263"	"0"	"0"	"0"	"0"	"0"	"2"	"0"	"63"	"209"	"7191"	"636"	"1"	"28"	"47"	"682"	"666"	"11"	"186"	"284"	"0"	"0"	"0"	"1"	"0"	"0"	"163"	"149"	"611"	"367"	"0"	"666"	"3604"	"2"	"0"	"109"	"0"	"103"	"0"	"0"	"1"	"0"	"0"	"0"	"0"	"1"	"5"	"0"	"0"	"0"	"0"	"0"	"46"	"0"	"0"	"0"	"0"	"0"	"0"	"0"	"3125"	"1081"	"7713"	"66"	"20"	"980"	"0"	"0"	"2"	"2"	"0"	"0"	"0"	"0"	"0"	"0"	"0"	"2204"	"1075"	"1"	"1945"	"9"	"277"	"66"	"4"	"370"	"1768"	"1409"	"0"	"15"	"427"	"1547"	"510"	"11"	"1"	"1976"	"188"	"669"	"528"	"548"	"235"	"195"	"48"	"500"	"1"	"10"	"5254"	"345"	"39"	"452"	"1"	"56"	"1088"	"6"	"0"	"0"	"1"	"1"	"1"	"0"	"0"	"12990"	"6"	"1"	"4"	"3"	"0"	"6"	"5"	"4"	"9179"	"2"	"4"	"95"	"421"	"414"	"131"	"1329"	"580"	"132"	"623"	"32475"	"382"	"0"	"0"	"88"	"99"	"1"	"19"	"8"	"0"	"4011"	"36"	"366"	"345"	"200"	"6"	"682"	"257"	"213"	"1567"	"0"	"24"	"0"	"0"	"1"	"3"	"1"	"0"	"2"	"0"	"2"	"0"	"0"	"0"	"0"	"0"	"361"	"1773"	"0"	"260"	"220"	"681"	"0"	"110"	"2"	"856"	"18814"	"106"	"2684"	"6"	"1"	"0"	"0"	"0"	"6"	"1"	"0"	"590"	"2"	"1781"	"163"	"18"	"1243"	"20"	"0"	"0"	"1"	"0"	"0"	"22"	"323"	"360"	"648"	"21"	"881"	"1413"	"633"	"85"	"0"	"0"	"0"	"3"	"2"	"0"	"36"	"2"	"0"	"0"	"0"	"0"	"0"	"0"	"4"	"260"	"1317"	"886"	"0"	"313"	"21"	"2524"	"2"	"4569"	"44"	"113"	"239"	"2124"	"1992"	"0"	"0"	"0"	"245"	"2337"	"3"	"305"	"871"	"1640"	"230"	"240"	"0"	"45"	"396"	"1284"	"1401"	"3"	"0"	"467"	"574"	"2"	"3"	"364"	"29"	"1577"	"64"	"387"	"1406"	"137"	"140"	"5"	"1183"	"143"	"457"	"4"	"510"	"11"	"996"	"151"	"830"	"457"	"297"	"2"	"13"	"4"	"164"	"1023"	"238"	"2330"	"1719"	"184"	"9"	"8078"	"659"	"1114"	"2610"	"15"	"46"	"4574"	"178"	"1502"	"7"	"199"	"214"	"0"	"623"	"1056"	"183"	"2"	"197"	"167"	"19"	"661"	"12"	"463"	"340"	"575"	"0"	"467"	"2080"	"1097"	"6"	"681"	"1703"	"870"	"372"	"669"	"1"	"27"	"355"	"2630"	"1"	"1"	"13"	"2268"	"4"	"227"	"233"	"932"	"86"	"14"	"266"	"1534"	"21"	"0"	"13"	"566"	"416"	"649"	"19"	"2"	"1"	"11"	"226"	"1209"	"1287"	"4"	"2044"	"2"	"4"	"0"	"0"	"7"	"2"	"2"	"875"	"331"	"0"	"132"	"1780"	"930"	"625"	"177"	"0"	"730"	"1"	"358"	"346"	"0"	"0"	"177"	"398"	"501"	"118"	"974"	"2"	"1"	"60"	"20"	"5"	"420"	"1697"	"5"	"1146"	"2564"	"1"	"3407"	"1"	"0"	"0"	"0"	"27"	"0"	"0"	"16"	"49"	"1116"	"2"	"2"	"537"	"260"	"310"	"4"	"31"	"0"	"1599"	"121"	"22"	"348"	"160"	"181"	"630"	"170"	"31"	"20"	"1788"	"479"	"44"	"236"	"30"	"100"	"9"	"43"	"572"	"629"	"0"	"254"	"666"	"179"	"0"	"1988"	"915"	"178"	"6"	"77"	"1"	"0"	"0"	"3"	"7"	"0"	"10"	"370"	"30"	"12"	"103"	"1"	"43"	"3"	"3284"	"98"	"280"	"8"	"1088"	"635"	"375"	"130"	"1738"	"0"	"865"	"38"	"258"	"226"	"80"	"92"	"1"	"3608"	"3"	"7520"	"2418"	"11799"	"38"	"357"	"1130"	"335"	"4340"	"38"	"0"	"2"	"0"	"0"	"747"	"78"	"2037"	"1"	"2090"	"541"	"482"	"195"	"450"	"68"	"32"	"20"	"135"	"4949"	"3"	"2"	"106"	"154"	"20"	"388"	"1508"	"70"	"0"	"0"	"1402"	"7"	"9"	"381"	"20"	"5812"	"37"	"0"	"3319"	"21"	"187"	"167"	"1456"	"1"	"0"	"261"	"48"	"169"	"94"	"8"	"6"	"125"	"1031"	"109"	"615"	"16"	"373"	"55"	"26"	"8"	"0"	"12"	"0"	"85"	"2"	"300"	"6"	"78"	"3"	"145"	"28"	"1841"	"10"	"3"	"4"	"419"	"0"	"106"	"2430"	"329"	"1189"	"14449"	"356"	"635"	"0"	"0"	"0"	"5"	"0"	"0"	"0"	"10"	"0"	"1"	"0"	"0"	"6"	"93"	"41"	"9"	"4"	"0"	"0"	"4"	"2"	"0"	"0"	"1"	"0"	"2"	"1"	"0"	"157"	"15"	"1"	"0"	"1"	"5"	"2"	"0"	"1"	"3"	"1"	"3"	"1"	"14"	"0"	"1"	"0"	"1"	"0"	"1"	"1"	"0"	"0"	"0"	"0"	"1"	"0"	"0"	"1"	"0"	"0"	"2"	"0"	"3917"	"11"	"0"	"0"	"0"	"0"	"0"	"2"	"0"	"0"	"0"	"14"	"0"	"0"	"116"	"0"	"364"	"3"	"2"	"2"	"7"	"0"	"0"	"0"	"0"	"0"	"0"	"0"	"0"	"1384"	"13745"	"0"	"0"	"2"	"8123"	"2216"	"1374"	"758"	"563"	"1228"	"821"	"91"	"98"	"12"	"0"	"1"	"0"	"0"	"0"	"19"	"0"	"2"	"10"	"7"	"0"	"0"	"0"	"1"	"1"	"0"	"4"	"2"	"3"	"1"	"0"	"0"	"6"	"3"	"0"	"2"	"0"	"0"	"134"	"43"	"0"	"5"	"4"	"0"	"0"	"728"	"564"	"185"	"1454"	"0"	"0"	"1"	"37"	"2381"	"0"	"0"	"0"	"1"	"206"	"20"	"69"	"44"	"2"	"249"	"0"	"0"	"106"	"90"	"0"	"0"	"0"	"0"	"428"	"0"	"0"	"0"	"59"	"3753"	"3"	"972"	"0"	"0"	"88"	"550"	"3"	"1"	"47"	"269"	"1405"	"1"	"0"	"0"	"0"	"0"	"0"	"0"	"48"	"3"	"0"	"0"	"0"	"0"	"311"	"1680"	"473"	"144"	"0"	"0"	"0"	"0"	"0"	"0"	"0"	"205"	"0"	"741"	"1037"	"2951"	"307"	"2643"	"23"	"8"	"972"	"1"	"0"	"99"	"642"	"34"	"1424"	"2069"	"723"	"1"	"0"	"3"	"7360"	"3"	"0"	"3794"	"58"	"611"	"10"	"1512"	"0"	"15"	"210"	"4"	"5"	"177"	"1420"	"0"	"348"	"0"	"0"	"0"	"0"	"12"	"245"	"212"	"876"	"0"	"1"	"0"	"0"	"0"	"0"	"4"	"0"	"0"	"0"	"0"	"3104"	"1"	"39"	"50"	"202"	"1368"	"10"	"21"	"499"	"378"	"58"	"4"	"1195"	"228"	"1119"	"0"	"0"	"2"	"3"	"1"	"0"	"0"	"15"	"0"	"1"	"0"	"0"	"5"	"6"	"0"	"0"	"0"	"0"	"0"	"2"	"0"	"0"	"3660"	"0"	"0"	"0"	"1"	"0"	"0"	"0"	"0"	"0"	"0"	"0"	"0"	"0"	"0"	"0"	"0"	"0"	"0"	"0"	"0"	"0"	"1"	"0"	"5"	"1"	"141"	"21"	"241"	"579"	"0"	"1"	"0"	"3"	"0"	"0"	"9"	"3"	"0"	"0"	"0"	"0"	"1"	"0"	"0"	"0"	"0"	"0"	"0"	"17"	"0"	"0"	"40"	"11"	"0"	"0"	"1"	"0"	"0"	"1182"	"0"	"5"	"0"	"0"	"1"	"0"	"3"	"1"	"0"	"0"	"0"	"0"	"0"	"1"	"5"	"0"	"5"	"0"	"0"	"0"	"0"	"1"	"0"	"0"	"2766"	"768"	"1569"	"3753"	"11405"	"724"	"5506"	"0"	"8"	"21"	"71"	"41"	"0"	"2"	"3"	"0"	"5"	"0"	"4"	"0"	"1"	"0"	"0"	"0"	"0"	"0"	"1"	"0"	"1"	"63"	"0"	"0"	"0"	"0"	"1"	"1"	"2"	"0"	"0"	"1"	"5"	"29"	"1595"	"1926"	"108"	"2"	"0"	"0"	"0"	"0"	"0"	"0"	"1"	"2"	"0"	"0"	"743"	"143"	"0"	"0"	"0"	"7"	"2"	"0"	"87"	"1046"	"3"	"21"	"8"	"216"	"1"	"8"	"50"	"3"	"10"	"2"	"535"	"3965"	"712"	"4742"	"0"	"1"	"11"	"0"	"0"	"16"	"9"	"129"	"0"	"0"	"1197"	"1"	"1"	"2"	"1066"	"0"	"0"	"0"	"0"	"0"	"0"	"2"	"11"	"0"	"1"	"0"	"0"	"1"	"1"	"0"	"0"	"107"	"153"	"1"	"458"	"6"	"312"	"116"	"30"	"18"	"75"	"2080"	"0"	"7"	"4"	"3"	"8"	"1"	"3"	"22"	"0"	"84"	"1047"	"4"	"2"	"2"	"0"	"49"	"5"	"0"	"1"	"0"	"1"	"16"	"0"	"1"	"0"	"0"	"1"	"1"	"15"	"6"	"0"	"1"	"1"	"1"	"0"	"1"	"0"	"0"	"4"	"1847"	"2606"	"0"	"0"	"0"	"1"	"1"	"1"	"0"	"0"	"0"	"0"	"0"	"0"	"0"	"0"	"0"	"0"	"0"	"0"	"0"	"0"	"0"	"0"	"1"	"0"	"0"	"0"	"0"	"0"	"1"	"0"	"0"	"1271"	"1325"	"0"	"0"	"0"	"0"	"0"	"4"	"4"	"1"	"1"	"1"	"55"	"110"	"0"	"3"	"0"	"0"	"0"	"3358"	"0"	"0"	"0"	"39"	"0"	"0"	"2"	"0"	"0"	"0"	"1"	"1"	"0"	"670"	"1"	"11"	"0"	"0"	"3"	"1687"	"1"	"2"	"1669"	"887"	"459"	"372"	"1"	"0"	"1"	"1"	"1"	"5"	"0"	"0"	"22"	"1"	"0"	"0"	"0"	"1"	"0"	"0"	"1"	"1"	"52"	"2155"	"0"	"0"	"17"	"1"	"1"	"0"	"46"	"0"	"4"	"544"	"0"	"1"	"152"	"0"	"1"	"0"	"24"	"0"	"4"	"2"	"0"	"0"	"0"	"0"	"0"	"1"	"1"	"2"	"0"	"0"	"0"	"0"	"0"	"0"	"0"	"0"	"0"	"0"	"0"	"0"	"4"	"363"	"1"	"0"	"3"	"0"	"0"	"0"	"0"	"0"	"0"	"1"	"0"	"527"	"441"	"0"	"18"	"0"	"1"	"2"	"326"	"0"	"0"	"1435"	"0"	"0"	"0"	"0"	"1"	"0"	"0"	"0"	"2"	"0"	"0"	"13"	"0"	"0"	"1"	"0"	"0"	"0"	"0"	"8"	"0"	"0"	"0"	"0"	"0"	"0"	"0"	"0"	"673"	"1"	"172"	"281"	"109"	"28"	"192"	"43"	"8"	"0"	"387"	"229"	"1702"	"1197"	"342"	"1569"	"0"	"0"	"0"	"0"	"0"	"0"	"0"	"8"	"0"	"1"	"0"	"2"	"3"	"0"	"0"	"0"	"213"	"11"	"36"	"0"	"1"	"35"	"7"	"1"	"1"	"0"	"1"	"224"	"217"	"0"	"129"	"23255"	"725"	"0"	"0"	"0"	"6"	"1"	"0"	"1"	"0"	"6"	"1"	"4"	"5"	"0"	"4"	"0"	"1"	"15"	"0"	"11"	"1"	"0"	"1"	"3"	"0"	"0"	"5"	"11"	"0"	"0"	"0"	"0"	"65"	"357"	"1"	"0"	"2"	"1"	"0"	"0"	"5"	"0"	"0"	"0"	"0"	"0"	"0"	"1"	"1"	"1"	"1"	"2"	"0"	"0"	"0"	"41"	"0"	"23"	"0"	"2"	"17"	"0"	"0"	"0"	"0"	"0"	"0"	"0"	"1"	"0"	"0"	"3357"	"0"	"0"	"0"	"0"	"1"	"0"	"0"	"0"	"0"	"1"	"0"	"0"	"0"	"0"	"454"	"0"	"0"	"0"	"0"	"493"	"4"	"3"	"3"	"4"	"0"	"25"	"0"	"0"	"1"	"1011"	"9017"	"0"	"2"	"0"	"0"	"0"	"3"	"7"	"8"	"1"	"3"	"0"	"0"	"1"	"0"	"0"	"3"	"2"	"0"	"0"	"0"	"0"	"0"	"0"	"0"	"0"	"0"	"977"	"5290"	"1"	"0"	"3"	"0"	"1"	"0"	"0"	"0"	"1"	"0"	"0"	"0"	"0"	"115"	"0"	"0"	"0"	"0"	"61"	"3"	"50"	"646"	"997"	"2"	"0"	"0"	"0"	"1"	"0"	"0"	"1"	"405"	"6"	"3"	"2110"	"0"	"0"	"3"	"3"	"1"	"0"	"0"	"0"	"0"	"0"	"0"	"0"	"0"	"0"	"0"	"0"	"0"	"0"	"0"	"0"	"0"	"0"	"0"	"1"	"0"	"0"	"0"	"0"	"2"	"1"	"0"	"1"	"1"	"1"	"2"	"0"	"7"	"0"	"2"	"0"	"0"	"0"	"0"	"0"	"0"	"1"	"1"	"1"	"0"	"0"	"0"	"0"	"3"	"0"	"0"	"0"	"0"	"0"	"1"	"0"	"1"	"1"	"0"	"0"	"0"	"0"	"2"	"0"	"0"	"0"	"0"	"0"	"4"	"0"	"0"	"0"	"0"	"0"	"0"	"0"	"0"	"2"	"0"	"0"	"7"	"0"	"2"	"0"	"1"	"0"	"0"	"0"	"1"	"215"	"0"	"0"	"0"	"1"	"0"	"0"	"0"	"1"	"0"	"0"	"4"	"0"	"0"	"0"	"0"	"0"	"0"	"0"	"0"	"1"	"0"	"0"	"0"	"0"	"0"	"2"	"0"	"1"	"0"	"0"	"2"	"0"	"6"	"3"	"0"	"0"	"0"	"0"	"0"	"1"	"834"	"2878"	"1041"	"0"	"0"	"0"	"0"	"0"	"0"	"0"	"1"	"0"	"0"	"1"	"1"	"0"	"0"	"0"	"1"	"0"	"0"	"0"	"0"	"0"	"0"	"0"	"0"	"0"	"18"	"2"	"0"	"0"	"0"	"0"	"0"	"0"	"0"	"0"	"0"	"0"	"1"	"1"	"1"	"0"	"0"	"0"	"0"	"0"	"5"	"0"	"0"	"0"	"0"	"1"	"0"	"0"	"0"	"0"	"0"	"0"	"0"	"0"	"0"	"0"	"0"	"0"	"0"	"0"	"0"	"0"	"0"	"1"	"0"	"5"	"0"	"1"	"0"	"0"	"0"	"2"	"0"	"0"	"0"	"0"	"1"	"0"	"0"	"0"	"3"	"0"	"0"	"1"	"0"	"0"	"0"	"0"	"0"	"0"	"0"	"0"	"0"	"0"	"0"	"0"	"0"	"21"	"0"	"0"	"0"	"0"	"0"	"0"	"0"	"0"	"0"	"0"	"4"	"4"	"1"	"0"	"0"	"0"	"0"	"0"	"1"	"1"	"0"	"0"	"0"	"0"	"1"	"0"	"0"	"3"	"0"	"0"	"0"	"0"	"0"	"0"	"0"	"0"	"0"	"7"	"0"	"0"	"2693"	"17"	"2"	"0"	"0"	"0"	"0"	"0"	"0"	"0"	"0"	"0"	"0"	"0"	"0"	"0"	"0"	"0"	"1"	"0"	"0"	"0"	"76"	"0"	"0"	"2"	"0"	"0"	"0"	"0"	"23"	"1121"	"0"	"18"	"0"	"0"	"0"	"0"	"0"	"0"	"0"	"0"	"0"	"5"	"1052"	"2033"	"0"	"1"	"0"	"1"	"0"	"1"	"2746"	"0"	"2567"	"4"	"0"	"0"	"0"	"88"	"0"	"0"	"0"	"0"	"3"	"3449"	"1"	"0"	"0"	"0"	"0"	"0"	"0"	"0"	"1"	"0"	"0"	"0"	"0"	"0"	"0"	"0"	"0"	"0"	"0"	"0"	"0"	"0"	"10"	"0"	"0"	"1"	"6"	"2"	"1"	"4"	"0"	"0"	"1"	"2505"	"2895"	"0"	"0"	"0"	"0"	"0"	"0"	"0"	"2"	"2"	"0"	"1095"	"1375"	"0"	"0"	"2"	"5"	"4"	"53"	"0"	"12"	"8"	"20"	"4113"	"0"	"1529"	"1"	"0"	"1"	"301"	"33"	"0"	"6"	"0"	"0"	"0"	"0"	"1"	"0"	"0"	"3"	"0"	"0"	"1"	"1"	"0"	"0"	"0"	"0"	"0"	"0"	"0"	"0"	"0"	"1"	"0"	"0"	"0"	"0"	"0"	"5"	"4"	"0"	"0"	"0"	"0"	"10"	"2"	"4"	"554"	"10"	"0"	"7"	"0"	"0"	"0"	"1"	"0"	"0"	"0"	"0"	"0"	"0"	"1"	"0"	"1"	"0"	"5"	"1"	"2"	"16"	"1"	"0"	"1"	"0"	"0"	"0"	"0"	"47"	"0"	"0"	"0"	"0"	"0"	"0"	"0"	"0"	"0"	"0"	"0"	"0"	"0"	"0"	"0"	"1"	"0"	"0"	"0"	"0"	"1"	"0"	"0"	"1"	"0"	"0"	"0"	"0"	"0"	"0"	"1"	"1"	"0"	"0"	"1"	"0"	"0"	"630"	"1"	"0"	"0"	"0"	"2"	"0"	"15"	"1435"	"1123"	"0"	"1"	"0"	"0"	"2"	"11"	"0"	"0"	"3"	"3"	"1"	"0"	"20"	"0"	"7"	"0"	"8"	"0"	"0"	"1"	"3"	"5"	"2"	"14"	"889"	"0"	"0"	"4"	"1"	"50"	"0"	"2"	"0"	"0"	"0"	"0"	"1"	"1"	"0"	"0"	"1"	"698"	"0"	"45"	"260"	"0"	"1"	"0"	"0"	"0"	"0"	"0"	"0"	"1"	"1"	"0"	"0"	"1"	"0"	"7"	"0"	"0"	"0"	"0"	"1"	"0"	"0"	"1"	"1"	"12"	"1031"	"8389"	"4743"	"3"	"2"	"29"	"0"	"0"	"53"	"300"	"0"	"1508"	"416"	"4"	"4"	"6"	"0"	"0"	"0"	"1"	"516"	"1"	"2"	"527"	"29"	"1296"	"32"	"0"	"1240"	"0"	"2644"	"1"	"15"	"607"	"600"	"1"	"501"	"3981"	"1"	"0"	"0"	"0"	"574"	"19810"	"0"	"0"	"11"	"0"	"88"	"3225"	"1462"	"0"	"0"	"0"	"201"	"3287"	"1928"	"613"	"0"	"0"	"0"	"0"	"0"	"0"	"0"	"0"	"1"	"0"	"0"	"2"	"12"	"46786"	"0"	"0"	"0"	"0"	"12"	"0"	"1"	"0"	"0"	"7"	"2"	"1"	"18"	"3"	"0"	"0"	"0"	"1"	"1"	"0"	"3"	"2"	"2"	"1"	"0"	"0"	"0"	"0"	"1"	"0"	"1"	"12"	"0"	"1"	"0"	"0"	"0"	"0"	"771"	"223"	"236"	"416"	"292"	"450"	"886"	"355"	"826"	"0"	"6"	"0"	"2"	"0"	"0"	"27"	"0"	"1"	"0"	"0"	"0"	"0"	"0"	"1"	"2"	"1"	"2"	"1"	"0"	"6144"	"2"	"0"	"31"	"1"	"1"	"0"	"0"	"0"	"1"	"4"	"9"	"0"	"591"	"4411"	"292"	"813"	"1"	"55"	"107"	"122"	"0"	"0"	"0"	"1"	"0"	"0"	"0"	"0"	"0"	"0"	"1"	"5"	"0"	"1"	"0"	"4"	"0"	"5"	"13"	"0"	"0"	"0"	"8"	"0"	"0"	"523"	"0"	"183"	"0"	"0"	"0"	"0"	"30"	"0"	"0"	"0"	"0"	"0"	"0"	"0"	"0"	"1"	"0"	"0"	"0"	"0"	"0"	"0"	"1"	"1"	"0"	"0"	"0"	"0"	"0"	"0"	"0"	"0"	"0"	"1"	"86"	"2"	"0"	"0"	"0"	"0"	"0"	"3"	"0"	"1"	"1"	"1"	"0"	"0"	"0"	"0"	"0"	"0"	"4"	"0"	"0"	"0"	"0"	"0"	"0"	"0"	"0"	"0"	"2"	"0"	"0"	"0"	"0"	"0"	"0"	"2"	"0"	"0"	"0"	"0"	"0"	"0"	"0"	"0"	"0"	"0"	"2291"	"0"	"0"	"0"	"0"	"2"	"0"	"0"	"0"	"0"	"0"	"0"	"0"	"0"	"0"	"1"	"4"	"0"	"0"	"0"	"0"	"5"	"0"	"0"	"0"	"0"	"1"	"0"	"0"	"0"	"0"	"0"	"0"	"0"	"0"	"0"	"8"	"0"	"0"	"0"	"0"	"1"	"1"	"0"	"0"	"1"	"0"	"0"	"0"	"0"	"0"	"0"	"8"	"0"	"0"	"0"	"0"	"1"	"0"	"0"	"0"	"0"	"0"	"0"	"0"	"1"	"2508"	"1077"	"302"	"0"	"0"	"0"	"0"	"1"	"0"	"2"	"0"	"1"	"0"	"1"	"0"	"0"	"0"	"0"	"0"	"0"	"0"	"0"	"0"	"0"	"0"	"0"	"0"	"0"	"0"	"0"	"0"	"3"	"0"	"0"	"0"	"0"	"63"	"0"	"0"	"0"	"0"	"0"	"0"	"0"	"4"	"0"	"0"	"0"	"0"	"0"	"0"	"0"	"0"	"0"	"0"	"1"	"0"	"0"	"0"	"1"	"11"	"0"	"0"	"1"	"0"	"0"	"0"	"0"	"0"	"0"	"7"	"0"	"0"	"255"	"906"	"0"	"0"	"0"	"0"	"0"	"0"	"8"	"13"	"0"	"0"	"0"	"67"	"3"	"0"	"4"	"0"	"1"	"0"	"0"	"1"	"4"	"0"	"0"	"0"	"0"	"3"	"19"	"2"	"2"	"0"	"912"	"0"	"3"	"2"	"3"	"0"	"0"	"1"	"2"	"0"	"0"	"0"	"0"	"0"	"0"	"1"	"3"	"1"	"0"	"0"	"4"	"3"	"0"	"0"	"2"	"0"	"0"	"1"	"0"	"1"	"23"	"0"	"3"	"0"	"0"	"0"	"0"	"1"	"0"	"0"	"1"	"0"	"5"	"4"	"0"	"11"	"0"	"0"	"0"	"0"	"0"	"0"	"1"	"0"	"0"	"2"	"0"	"0"	"1"	"0"	"0"	"0"	"1"	"0"	"0"	"0"	"0"	"0"	"1"	"0"	"0"	"0"	"0"	"1"	"0"	"9"	"2"	"0"	"0"	"0"	"5"	"0"	"0"	"0"	"0"	"0"	"4"	"0"	"0"	"0"	"1"	"0"	"0"	"0"	"1"	"0"	"0"	"0"	"0"	"1"	"0"	"0"	"0"	"0"	"6"	"0"	"0"	"0"	"1"	"0"	"1"	"1"	"0"	"0"	"0"	"0"	"0"	"0"	"0"	"0"	"0"	"0"	"1"	"11"	"7"	"1"	"0"	"7"	"1"	"0"	"0"	"0"	"0"	"0"	"0"	"0"	"1"	"0"	"29"	"0"	"0"	"0"	"0"	"0"	"0"	"0"	"1"	"0"	"0"	"0"	"0"	"0"	"0"	"2"	"0"	"0"	"1"	"1"	"1"	"0"	"0"	"0"	"0"	"0"	"2"	"0"	"0"	"1"	"0"	"0"	"0"	"0"	"0"	"0"	"0"	"6"	"2"	"1"	"0"	"1"	"0"	"0"	"0"	"1"	"0"	"0"	"0"	"1"	"0"	"8"	"0"	"1"	"0"	"1"	"0"	"0"	"1025"	"30"	"1"	"0"	"0"	"0"	"0"	"0"	"0"	"0"	"0"	"0"	"0"	"0"	"0"	"0"	"0"	"0"	"0"	"0"	"0"	"0"	"0"	"0"	"0"	"0"	"0"	"3"	"10"	"0"	"0"	"0"	"0"	"0"	"0"	"0"	"0"	"0"	"0"	"0"	"0"	"0"	"0"	"0"	"3"	"0"	"0"	"0"	"0"	"0"	"0"	"0"	"1"	"0"	"0"	"0"	"0"	"0"	"1"	"0"	"0"	"0"	"0"	"0"	"0"	"0"	"0"	"0"	"31"	"0"	"1"	"0"	"0"	"1"	"929"	"778"	"25"	"13"	"969"	"384"	"1998"	"1247"	"0"	"398"	"2"	"921"	"1053"	"4"	"530"	"6874"	"2748"	"1106"	"0"	"0"	"1087"	"0"	"0"	"0"	"0"	"0"	"0"	"33"	"19"	"2"	"3"	"0"	"0"	"515"	"0"	"2"	"0"	"0"	"0"	"9"	"0"	"0"	"0"	"0"	"0"	"0"	"0"	"0"	"4"	"5"	"0"	"3"	"0"	"0"	"2"	"0"	"1"	"1"	"1"	"0"	"2"	"1"	"0"	"2"	"0"	"2"	"0"	"0"	"0"	"0"	"0"	"6"	"1"	"0"	"49"	"2887"	"3010"	"0"	"0"	"0"	"0"	"0"	"7"	"2"	"0"	"7"	"0"	"0"	"2"	"0"	"5"	"0"	"0"	"49"	"6"	"0"	"0"	"0"	"0"	"1"	"1"	"0"	"0"	"3"	"0"	"0"	"1"	"0"	"0"	"3"	"1"	"1"	"0"	"0"	"0"	"0"	"0"	"1"	"0"	"2"	"1"	"0"	"0"	"0"	"0"	"0"	"0"	"0"	"3"	"7"	"3"	"0"	"4"	"0"	"0"	"0"	"0"	"1"	"1"	"0"	"0"	"3"	"0"	"1"	"7"	"2"	"0"	"0"	"3"	"0"	"0"	"2"	"4"	"1"	"2"	"4"	"0"	"0"	"0"	"0"	"0"	"0"	"0"	"0"	"2"	"0"	"0"	"0"	"0"	"0"	"0"	"0"	"0"	"0"	"2"	"0"	"0"	"12"	"0"	"1"	"0"	"0"	"0"	"0"	"0"	"0"	"0"	"2"	"1"	"0"	"0"	"5"	"0"	"0"	"1"	"0"	"0"	"0"	"1"	"2"	"4"	"0"	"0"	"1"	"0"	"6"	"0"	"0"	"0"	"1"	"0"	"0"	"34"	"1"	"0"	"1"	"0"	"0"	"0"	"0"	"0"	"0"	"0"	"0"	"0"	"1"	"0"	"0"	"0"	"0"	"0"	"3"	"0"	"1"	"0"	"2"	"0"	"0"	"1"	"0"	"1474"	"9"	"6"	"30"	"0"	"0"	"0"	"2"	"0"	"2"	"0"	"0"	"0"	"0"	"0"	"0"	"0"	"0"	"0"	"0"	"1"	"0"	"0"	"44"	"12831"	"48"	"0"	"1"	"0"	"0"	"29"	"0"	"5"	"0"	"0"	"0"	"0"	"0"	"0"	"1"	"2"	"0"	"0"	"0"	"0"	"0"	"0"	"1"	"4"	"0"	"0"	"0"	"5"	"2"	"1"	"0"	"5"	"1"	"4"	"0"	"0"	"0"	"0"	"0"	"9"	"0"	"1"	"0"	"0"	"0"	"0"	"1"	"2"	"0"	"4"	"0"	"0"	"0"	"0"	"1"	"1"	"0"	"1949"	"1403"	"802"	"3"	"3"	"1069"	"18"	"0"	"0"	"0"	"0"	"0"	"1"	"7"	"0"	"0"	"1"	"0"	"0"	"0"	"1"	"3"	"0"	"4"	"0"	"0"	"0"	"4"	"1"	"0"	"2665"	"218"	"2050"	"10"	"0"	"359"	"1012"	"526"	"0"	"0"	"0"	"0"	"0"	"0"	"0"	"0"	"0"	"0"	"0"	"0"	"0"	"0"	"0"	"0"	"0"	"0"	"0"	"0"	"1698"	"3252"	"84"	"0"	"0"	"0"	"0"	"0"	"0"	"0"	"0"	"0"	"0"	"0"	"0"	"0"	"0"	"0"	"0"	"0"	"0"	"0"	"0"	"0"	"0"	"0"	"0"	"0"	"0"	"0"	"0"	"0"	"0"	"0"	"0"	"0"	"0"	"0"	"0"	"0"	"0"	"0"	"0"	"0"	"2"	"0"	"0"	"0"	"0"	"0"	"0"	"109"	"2"	"0"	"469"	"1189"	"1796"	"496"	"154"	"2"	"3"	"0"	"0"	"0"	"1"	"2"	"1"	"1"	"7"	"1"	"1"	"0"	"0"	"4"	"113"	"1479"	"46"	"1176"	"186"	"96"	"0"	"0"	"0"	"219"	"0"	"76"	"1"	"0"	"2332"	"1650"	"1"	"12053"	"0"	"0"	"0"	"0"	"40"	"832"	"2"	"71"	"2230"	"225"	"331"	"461"	"638"	"2680"	"1202"	"734"	"2551"	"856"	"3"	"2798"	"3099"	"0"	"509"	"34"	"1082"	"1362"	"8"	"389"	"2"	"442"	"1210"	"18675"	"148"	"2621"	"6630"	"3599"	"1"	"8"	"0"	"0"	"594"	"13"	"123"	"7567"	"2021"	"135"	"694"	"0"	"94"	"148"	"2089"	"1290"	"2376"	"2"	"401"	"0"	"0"	"0"	"5"	"7526"	"171"	"0"	"20433"	"1"	"121662"	"499"	"30"	"2355"	"909"	"4"	"1612"	"2328"	"1966"	"297"	"227"	"2133"	"4202"	"1465"	"0"	"0"	"0"	"0"	"0"	"0"	"0"	"0"	"0"	"0"	"0"	"0"	"711"	"40"	"3577"	"1765"	"0"	"75"	"775"	"18"	"3151"	"483"	"0"	"1777"	"5964"	"3028"	"4328"	"601"	"0"	"0"	"0"	"1"	"366"	"8149"	"7698"	"5847"	"11306"	"151"	"6301"	"1340"	"362"	"164"	"214"	"0"	"0"	"505"	"859"	"18"	"476"	"1"	"2"	"18"	"0"	"0"	"0"	"2"	"6"	"17"	"0"	"0"	"5"	"0"	"43"	"837"	"1835"	"239"	"304"	"74"	"1"	"411"	"2"	"7462"	"1979"	"364"	"21"	"0"	"1581"	"15759"	"1387"	"0"	"0"	"0"	"0"	"0"	"0"	"1"	"0"	"0"	"0"	"1"	"0"	"0"	"16300"	"1623"	"2"	"777"	"7079"	"255"	"1375"	"2990"	"1298"	"5398"	"5209"	"39"	"474"	"3614"	"2"	"0"	"2"	"0"	"0"	"1"	"0"	"1"	"0"	"10"	"0"	"0"	"0"	"0"	"0"	"0"	"0"	"0"	"1"	"0"	"1551"	"1218"	"846"	"1068"	"1509"	"149"	"4"	"0"	"0"	"0"	"0"	"0"	"0"	"0"	"0"	"2"	"23"	"9"	"740"	"3414"	"1753"	"959"	"786"	"0"	"0"	"2"	"1892"	"242"	"157"	"2"	"492"	"356"	"1617"	"159"	"52"	"1281"	"13"	"1824"	"1550"	"30"	"189"	"10"	"1381"	"3694"	"593"	"226"	"362"	"64"	"0"	"38"	"775"	"218"	"0"	"7"	"2"	"1405"	"713"	"761"	"629"	"297"	"788"	"0"	"1036"	"90"	"12"	"5"	"130"	"529"	"141"	"515"	"19"	"594"	"50"	"8"	"1158"	"34"	"0"	"1"	"14541"	"658"	"211"	"1413"	"195"	"407"	"16"	"126"	"1"	"27"	"470"	"307"	"962"	"2"	"1891"	"1074"	"1167"	"3"	"0"	"337"	"487"	"362"	"11"	"0"	"1158"	"1758"	"69"	"96"	"28"	"561"	"2545"	"15"	"2"	"4"	"0"	"13"	"51"	"0"	"2"	"754"	"93"	"2"	"0"	"14"	"0"	"1145"	"0"	"347"	"754"	"0"	"427"	"124"	"815"	"1296"	"450"	"1221"	"629"	"379"	"1"	"182"	"295"	"3"	"117"	"16"	"101"	"677"	"1687"	"0"	"75"	"60"	"113"	"90"	"81"	"7"	"4"	"1"	"1703"	"89"	"86"	"189"	"82"	"3510"	"4331"	"3"	"216"	"36"	"29"	"2627"	"1224"	"472"	"806"	"1"	"569"	"0"	"9"	"2190"	"257"	"133"	"62"	"413"	"4678"	"841"	"0"	"0"	"0"	"1"	"0"	"7"	"345"	"1651"	"1"	"0"	"0"	"0"	"0"	"0"	"142"	"727"	"222"	"157"	"282"	"171"	"53"	"7"	"0"	"28829"	"664"	"1674"	"6275"	"16"	"0"	"1"	"0"	"1033"	"0"	"0"	"128"	"41"	"0"	"1082"	"8"	"3208"	"246"	"198"	"6"	"1250"	"0"	"0"	"508"	"1101"	"172"	"27"	"1448"	"8360"	"1353"	"2"	"11"	"0"	"4"	"1384"	"69"	"447"	"127"	"19"	"166"	"1475"	"1104"	"1304"	"0"	"9"	"0"	"1253"	"3"	"3"	"6"	"0"	"0"	"307"	"517"	"3218"	"310"	"0"	"348"	"1170"	"2627"	"5798"	"4"	"11"	"70"	"158"	"1343"	"269"	"142"	"1934"	"102"	"0"	"2"	"0"	"108"	"121"	"1810"	"0"	"85"	"20"	"4"	"1"	"156"	"28"	"1435"	"1055"	"618"	"2"	"0"	"95"	"0"	"23"	"3"	"332"	"1565"	"125"	"525"	"26"	"2"	"623"	"779"	"191"	"239"	"593"	"377"	"983"	"267"	"420"	"5014"	"740"	"0"	"0"	"1"	"3"	"4"	"306"	"7"	"67"	"7"	"0"	"719"	"1379"	"135"	"49"	"141"	"1"	"1242"	"2288"	"502"	"147"	"82"	"280"	"1449"	"0"	"149"	"69"	"0"	"0"	"0"	"0"	"0"	"0"	"19"	"1235"	"3"	"2212"	"1"	"249"	"119"	"0"	"0"	"3"	"0"	"0"	"1"	"0"	"0"	"716"	"0"	"155"	"57"	"1203"	"575"	"0"	"0"	"113"	"0"	"0"	"739"	"5"	"0"	"104"	"42"	"0"	"0"	"18"	"4"	"1"	"0"	"23"	"0"	"0"	"1"	"0"	"0"	"0"	"0"	"0"	"42"	"60"	"29"	"21"	"289"	"1020"	"1742"	"5"	"4"	"35"	"312"	"22"	"20"	"2"	"1"	"14"	"0"	"0"	"1"	"1284"	"1824"	"1243"	"694"	"2590"	"1282"	"55"	"14881"	"18"	"6878"	"1233"	"928"	"12"	"36"	"786"	"3508"	"0"	"0"	"0"	"1789"	"5"	"310"	"188"	"3082"	"1291"	"495"	"2042"	"631"	"1684"	"358"	"0"	"3"	"26"	"8"	"7745"	"0"	"0"	"4550"	"995"	"2598"	"630"	"3"	"1443"	"49"	"2015"	"21"	"671"	"650"	"2199"	"16"	"0"	"675"	"223"	"0"	"1167"	"714"	"2196"	"439"	"1599"	"8647"	"9"	"245"	"2169"	"6"	"144"	"108"	"145"	"5059"	"253"	"1"	"0"	"1376"	"1371"	"28"	"3"	"4"	"4"	"1283"	"286"	"28"	"197"	"58"	"277"	"18"	"365"	"132"	"11"	"1"	"1"	"114"	"17"	"140"	"4"	"1840"	"572"	"3"	"491"	"1294"	"366"	"640"	"0"	"0"	"14501"	"12"	"157"	"6146"	"885"	"1251"	"756"	"5"	"3"	"6"	"12"	"4"	"1"	"0"	"0"	"218"	"0"	"34"	"5094"	"258"	"0"	"0"	"5"	"1"	"11"	"880"	"4"	"4539"	"28"	"1"	"315"	"611"	"2002"	"5"	"758"	"0"	"1"	"0"	"0"	"187"	"1307"	"3627"	"9"	"242"	"443"	"175"	"204"	"352"	"834"	"990"	"419"	"357"	"6"	"1"	"180"	"749"	"1586"	"198"	"18"	"0"	"214"	"0"	"0"	"231"	"38"	"17"	"110"	"1016"	"309"	"0"	"41"	"2086"	"181"	"0"	"1"	"184"	"1"	"2077"	"2"	"352"	"1"	"2583"	"0"	"0"	"93"	"4"	"283"	"647"	"1211"	"1354"	"8660"	"6"	"256"	"0"	"2251"	"116"	"825"	"523"	"371"	"4136"	"0"	"0"	"0"	"0"	"43"	"1"	"562"	"5215"	"39"	"0"	"105"	"651"	"696"	"261"	"1608"	"393"	"10"	"8"	"28"	"1049"	"199"	"893"	"364"	"199"	"1874"	"1444"	"1079"	"996"	"0"	"2"	"2250"	"4900"	"945"	"1869"	"1252"	"1621"	"112"	"232"	"3133"	"2032"	"477"	"2"	"1655"	"0"	"0"	"0"	"0"	"0"	"0"	"0"	"0"	"0"	"0"	"0"	"0"	"0"	"0"	"0"	"0"	"0"	"11"	"0"	"0"	"7"	"1"	"21654"	"49"	"0"	"0"	"11"	"0"	"1"	"0"	"1"	"126"	"100"	"41"	"0"	"0"	"324"	"189"	"33"	"73"	"197"	"277"	"2006"	"22"	"90"	"292"	"1248"	"323"	"768"	"6"	"0"	"755"	"105"	"402"	"11616"	"192"	"1"	"880"	"4"	"53"	"3"	"117"	"5"	"60"	"430"	"3"	"2"	"14"	"6"	"3"	"3"	"77"	"355"	"327"	"93"	"0"	"508"	"1236"	"2195"	"1145"	"7"	"3"	"540"	"110"	"338"	"1"	"0"	"0"	"0"	"10"	"9427"	"35"	"1"	"3074"	"320"	"0"	"0"	"79"	"1"	"1301"	"1303"	"32"	"1073"	"327"	"6"	"0"	"14"	"392"	"512"	"108"	"6277"	"791"	"193"	"6"	"3"	"159"	"426"	"456"	"103"	"1"	"1510"	"1328"	"4297"	"54"	"147"	"709"	"3733"	"312"	"4"	"624"	"692"	"500"	"889"	"47"	"267"	"1"	"690"	"2"	"8"	"543"	"129"	"3536"	"10951"	"1295"	"341"	"1490"	"62"	"3"	"1504"	"343"	"1704"	"884"	"1845"	"2445"	"257"	"1847"	"1319"	"1283"	"832"	"4972"	"445"	"252"	"519"	"982"	"3"	"122"	"1541"	"1558"	"147"	"308"	"7"	"4"	"616"	"1489"	"789"	"1067"	"2676"	"264"	"478"	"302"	"957"	"1442"	"308"	"21"	"1338"	"9291"	"1349"	"927"	"1328"	"0"	"1"	"6306"	"238"	"647"	"95"	"10"	"1626"	"2238"	"625"	"99"	"19"	"919"	"595"	"8254"	"765"	"86"	"3"	"1"	"1"	"3"	"1"	"1"	"507"	"929"	"1783"	"479"	"598"	"47"	"60"	"180"	"854"	"1"	"738"	"0"	"103"	"303"	"61"	"6"	"247"	"1118"	"609"	"863"	"278"	"524"	"120"	"282"	"213"	"240"	"1"	"8"	"32"	"377"	"1227"	"554"	"2"	"200"	"3135"	"1213"	"0"	"4"	"0"	"327"	"19"	"0"	"0"	"0"	"0"	"1"	"4520"	"30"	"1"	"4206"	"2833"	"0"	"286"	"627"	"1437"	"9"	"3"	"99"	"0"	"1"	"3"	"1086"	"1789"	"7"	"0"	"389"	"963"	"167"	"47"	"1449"	"467"	"931"	"1388"	"5"	"0"	"1069"	"364"	"565"	"7"	"22"	"788"	"395"	"2089"	"0"	"1169"	"3"	"752"	"3224"	"766"	"319"	"1915"	"2823"	"14"	"509"	"1"	"0"	"0"	"0"	"52"	"0"	"615"	"1735"	"65"	"522"	"2"	"0"	"1148"	"1286"	"2"	"258"	"462"	"164"	"0"	"0"	"4"	"269"	"1599"	"0"	"6"	"2"	"5"	"1288"	"1403"	"217"	"29"	"27"	"8"	"0"	"0"	"4"	"69"	"1366"	"223"	"0"	"707"	"569"	"27"	"3"	"1"	"0"	"260"	"0"	"856"	"473"	"447"	"2322"	"114"	"2"	"0"	"1"	"2"	"3559"	"337"	"968"	"128"	"13"	"7"	"50"	"44"	"213"	"8"	"395"	"14"	"209"	"634"	"658"	"34"	"1292"	"5"	"482"	"1158"	"710"	"259"	"449"	"245"	"449"	"381"	"5"	"0"	"0"	"4"	"1309"	"3"	"156"	"4"	"891"	"2742"	"0"	"8"	"477"	"4"	"1172"	"124"	"588"	"25"	"40"	"253"	"678"	"1830"	"84"	"99"	"14"	"3443"	"58"	"59"	"1018"	"0"	"36"	"0"	"0"	"2"	"5170"	"540"	"1314"	"3506"	"459"	"0"	"84"	"743"	"310"	"807"	"2"	"1332"	"675"	"2112"	"443"	"333"	"6309"	"2821"	"280"	"1"	"3013"	"13"	"92"	"2761"	"232"	"716"	"807"	"13"	"337"	"6"	"16"	"7005"	"2671"	"4"	"0"	"3452"	"241"	"174"	"2178"	"108"	"245"	"950"	"70"	"1690"	"20"	"904"	"507"	"1873"	"0"	"16"	"2640"	"310"	"0"	"436"	"458"	"128"	"427"	"336"	"1994"	"16"	"1099"	"109"	"0"	"27"	"13"	"164"	"1343"	"0"	"1274"	"1"	"0"	"20"	"330"	"145"	"15"	"4"	"2821"	"2"	"2"	"2"	"98"	"0"	"138"	"3"	"0"	"59"	"47"	"15"	"43"	"15"	"280"	"221"	"1928"	"148"	"1082"	"453"	"1309"	"831"	"3397"	"482"	"772"	"1841"	"156"	"4"	"3"	"49"	"468"	"838"	"699"	"11"	"2432"	"1"	"3"	"0"	"78"	"1"	"376"	"2505"	"5485"	"1514"	"950"	"55"	"28"	"456"	"133"	"4"	"10"	"4"	"725"	"1218"	"917"	"12"	"61"	"376"	"1220"	"6"	"209"	"0"	"6"	"114"	"730"	"474"	"978"	"8"	"2810"	"364"	"633"	"55"	"36"	"1078"	"0"	"1"	"582"	"0"	"42"	"14"	"349"	"1"	"0"	"139"	"338"	"820"	"236"	"24"	"4"	"510"	"336"	"1"	"291"	"0"	"7"	"477"	"300"	"321"	"1333"	"1033"	"13"	"62"	"8"	"545"	"2690"	"7"	"9"	"42"	"1625"	"74"	"1"	"0"	"109"	"517"	"1198"	"310"	"192"	"147"	"243"	"1988"	"0"	"8689"	"623"	"378"	"19"	"0"	"0"	"0"	"734"	"282"	"1374"	"444"	"212"	"2031"	"2882"	"1670"	"399"	"0"	"1"	"231"	"413"	"171"	"36"	"10453"	"6"	"0"	"3"	"2"	"1"	"3"	"644"	"1"	"0"	"3"	"10"	"31"	"5"	"4"	"397"	"559"	"106"	"95"	"26"	"0"	"0"	"0"	"1"	"3"	"150"	"0"	"7"	"811"	"287"	"0"	"12"	"2004"	"674"	"151"	"16"	"87"	"1"	"947"	"328"	"1191"	"756"	"161"	"759"	"795"	"1383"	"61"	"89"	"0"	"0"	"4"	"57"	"73"	"7"	"646"	"1394"	"118"	"6"	"645"	"180"	"969"	"17"	"147"	"23"	"98"	"7"	"6"	"410"	"7"	"2"	"0"	"0"	"2242"	"222"	"6447"	"320"	"2"	"2748"	"708"	"1071"	"1"	"0"	"0"	"616"	"2"	"973"	"7"	"585"	"30"	"1457"	"1"	"5"	"3"	"11"	"0"	"407"	"86"	"2050"	"684"	"3"	"9"	"419"	"1"	"0"	"0"	"954"	"0"	"1"	"0"	"1"	"1315"	"59"	"0"	"2848"	"1442"	"406"	"248"	"302"	"866"	"19"	"108"	"570"	"40"	"1"	"1407"	"1"	"0"	"0"	"980"	"2"	"28"	"1696"	"20"	"87"	"0"	"2"	"2234"	"0"	"11"	"436"	"2984"	"331"	"885"	"765"	"2397"	"3"	"1911"	"16"	"584"	"318"	"203"	"10"	"1912"	"3250"	"885"	"593"	"109"	"12"	"347"	"65"	"3106"	"904"	"433"	"1719"	"54"	"3447"	"115"	"0"	"0"	"142"	"0"	"0"	"0"	"0"	"36"	"1"	"2"	"0"	"0"	"0"	"0"	"140"	"0"	"1579"	"21"	"507"	"403"	"29"	"0"	"536"	"284"	"0"	"62"	"1053"	"98"	"1202"	"786"	"1964"	"7"	"46"	"435"	"0"	"0"	"0"	"0"	"7"	"6"	"2500"	"23"	"1314"	"2"	"263"	"4246"	"274"	"1161"	"0"	"393"	"224"	"0"	"0"	"0"	"3"	"20"	"0"	"0"	"0"	"1"	"0"	"1"	"0"	"0"	"0"	"0"	"19"	"0"	"0"	"4"	"407"	"2"	"486"	"8"	"2005"	"309"	"0"	"794"	"0"	"0"	"145"	"1422"	"198"	"113"	"30"	"177"	"19"	"121"	"18"	"27"	"561"	"341"	"1011"	"3837"	"443"	"4"	"1070"	"862"	"2"	"2"	"382"	"92"	"416"	"2"	"316"	"558"	"358"	"784"	"607"	"1930"	"2249"	"0"	"0"	"0"	"0"	"0"	"0"	"3"	"24"	"29"	"0"	"0"	"0"	"0"	"0"	"0"	"0"	"1"	"486"	"707"	"302"	"735"	"115"	"1"	"378"	"496"	"42"	"976"	"1"	"14"	"0"	"0"	"1"	"0"	"1"	"0"	"0"	"0"	"468"	"1199"	"51"	"1782"	"0"	"1"	"1561"	"9"	"60"	"1"	"799"	"13"	"372"	"233"	"0"	"310"	"2601"	"170"	"1872"	"4"	"3"	"473"	"6"	"0"	"0"	"0"	"1"	"0"	"0"	"0"	"12"	"496"	"0"	"0"	"10"	"132"	"1383"	"0"	"4"	"1"	"0"	"0"	"719"	"1135"	"3094"	"427"	"2893"	"538"	"1128"	"2685"	"1"	"14"	"2"	"0"	"0"	"1"	"0"	"141"	"0"	"6038"	"5"	"0"	"3875"	"0"	"1020"	"1024"	"2"	"3"	"6"	"2"	"0"	"1155"	"131"	"12"	"10"	"2"	"0"	"0"	"96"	"61"	"2134"	"230"	"98"	"0"	"0"	"263"	"7078"	"565"	"5377"	"350"	"367"	"2"	"154"	"348"	"256"	"25"	"1"	"482"	"625"	"985"	"513"	"1"	"0"	"67"	"944"	"1451"	"14"	"1400"	"34"	"49"	"289"	"0"	"0"	"0"	"0"	"0"	"270"	"0"	"3"	"1"	"6"	"3231"	"0"	"0"	"0"	"0"	"0"	"61"	"1074"	"1"	"0"	"7"	"2"	"10"	"2"	"0"	"39"	"213"	"5"	"427"	"297"	"0"	"5"	"467"	"15"	"1"	"2"	"160"	"171"	"2243"	"90"	"2260"	"15476"	"679"	"140"	"58"	"1"	"1"	"0"	"931"	"167"	"1625"	"105"	"0"	"0"	"1"	"20"	"0"	"3"	"3"	"21"	"1"	"107"	"2363"	"138"	"130"	"791"	"716"	"3"	"2"	"490"	"18"	"72"	"21"	"412"	"3217"	"375"	"0"	"1"	"629"	"987"	"3"	"109"	"5"	"574"	"42"	"114"	"699"	"971"	"759"	"2105"	"998"	"1600"	"168"	"109"	"1"	"37"	"13"	"0"	"16"	"1204"	"2377"	"5"	"300"	"354"	"32"	"1"	"448"	"459"	"189"	"69"	"1299"	"668"	"31"	"774"	"599"	"166"	"7"	"334"	"217"	"3"	"3173"	"136"	"226"	"197"	"313"	"5"	"4"	"3721"	"1142"	"875"	"0"	"5405"	"104"	"233"	"810"	"5645"	"4"	"3"	"0"	"1"	"24"	"2"	"1"	"0"	"1"	"55"	"1"	"0"	"325"	"2"	"89"	"2418"	"537"	"741"	"49"	"2"	"0"	"28"	"7"	"1"	"1"	"0"	"0"	"12384"	"300"	"1139"	"11"	"0"	"16"	"2"	"2115"	"0"	"0"	"0"	"0"	"0"	"0"	"6"	"221"	"0"	"4"	"270"	"1021"	"113"	"204"	"1205"	"575"	"80"	"539"	"1"	"0"	"38"	"16"	"349"	"95"	"1"	"451"	"86"	"16"	"764"	"8"	"3"	"1"	"0"	"0"	"1055"	"2"	"0"	"0"	"0"	"1"	"0"	"162"	"6"	"14"	"5"	"715"	"2012"	"2"	"0"	"46"	"1"	"0"	"4"	"1"	"1"	"188"	"2"	"1448"	"9"	"1246"	"487"	"0"	"0"	"0"	"0"	"908"	"0"	"2"	"116"	"69"	"2211"	"0"	"689"	"211"	"44"	"0"	"91"	"255"	"1157"	"0"	"1"	"536"	"2366"	"1806"	"0"	"0"	"0"	"72"	"30"	"2619"	"1104"	"64"	"398"	"48"	"225"	"73"	"6016"	"633"	"276"	"272"	"3"	"4"	"591"	"439"	"2078"	"1406"	"2"	"404"	"79"	"349"	"970"	"2018"	"894"	"277"	"1127"	"986"	"1"	"1"	"1"	"9"	"14"	"1000"	"2"	"1066"	"0"	"0"	"0"	"2"	"0"	"0"	"0"	"2"	"9"	"9"	"1"	"33"	"9"	"14"	"3706"	"0"	"17"	"7"	"5818"	"961"	"1625"	"613"	"124"	"156"	"255"	"1461"	"1033"	"1858"	"672"	"2039"	"275"	"729"	"5"	"0"	"6"	"3"	"0"	"1"	"1"	"983"	"482"	"295"	"6"	"60"	"324"	"13"	"2095"	"1642"	"5951"	"92"	"347"	"1416"	"14"	"1259"	"762"	"7"	"2439"	"1275"	"0"	"326"	"0"	"1023"	"806"	"5834"	"1359"	"0"	"48"	"7"	"11"	"187"	"257"	"213"	"37"	"4628"	"116"	"1790"	"1145"	"519"	"708"	"553"	"245"	"6507"	"3"	"0"	"339"	"898"	"204"	"22"	"2771"	"65"	"7530"	"549"	"11"	"1296"	"9589"	"1130"	"7"	"5497"	"9"	"109"	"1395"	"0"	"50"	"655"	"0"	"1364"	"136"	"1196"	"5"	"448"	"1600"	"0"	"388"	"838"	"1"	"11"	"8"	"58"	"911"	"70"	"930"	"217"	"244"	"625"	"2958"	"6394"	"892"	"29295"	"0"	"6"	"7"	"257"	"4"	"0"	"548"	"30"	"116"	"19"	"1"	"8"	"8"	"202"	"5"	"407"	"15"	"0"	"22"	"1"	"261"	"1"	"1365"	"156"	"614"	"2156"	"5"	"0"	"199"	"360"	"388"	"0"	"36"	"159"	"63"	"3100"	"3527"	"6266"	"745"	"22"	"72"	"2563"	"1077"	"2880"	"0"	"0"	"53"	"22"	"12"	"1513"	"429"	"466"	"306"	"484"	"438"	"708"	"113"	"220"	"366"	"20"	"4"	"3913"	"1842"	"3"	"1032"	"10194"	"292"	"996"	"711"	"489"	"778"	"588"	"112"	"3"	"1"	"28"	"0"	"243"	"260"	"0"	"3554"	"696"	"2"	"71"	"876"	"5"	"580"	"0"	"0"	"4"	"2"	"818"	"2"	"111"	"0"	"1969"	"2069"	"0"	"48"	"1592"	"2073"	"76"	"150"	"463"	"0"	"0"	"0"	"0"	"0"	"0"	"534"	"1267"	"1"	"186"	"2"	"593"	"42"	"635"	"2770"	"0"	"228"	"508"	"501"	"759"	"275"	"2414"	"1677"	"126"	"5"	"0"	"1"	"1978"	"2149"	"57"	"1"	"30"	"26"	"3"	"25"	"302"	"46"	"4"	"1085"	"1304"	"192"	"40"	"2"	"8"	"0"	"0"	"0"	"81"	"35"	"0"	"361"	"16"	"86"	"367"	"799"	"755"	"4230"	"3485"	"0"	"59"	"469"	"16"	"0"	"4"	"0"	"0"	"0"	"0"	"2"	"561"	"407"	"12"	"1128"	"1045"	"2094"	"898"	"244"	"555"	"89"	"1580"	"467"	"30"	"15"	"179"	"1961"	"384"	"8972"	"1"	"90"	"24"	"148"	"156"	"1795"	"6"	"75"	"0"	"2"	"10"	"480"	"53"	"9"	"0"	"805"	"0"	"0"	"12"	"0"	"2117"	"6"	"129"	"1"	"93"	"6147"	"25"	"276"	"584"	"5"	"843"	"2887"	"95"	"175"	"1"	"2"	"254"	"468"	"2"	"797"	"28"	"7"	"2112"	"755"	"598"	"114"	"0"	"4"	"0"	"0"	"0"	"4"	"325"	"142"	"4296"	"2"	"0"	"19"	"76"	"190"	"353"	"25"	"97"	"432"	"782"	"998"	"1152"	"419"	"464"	"1787"	"1"	"0"	"0"	"0"	"917"	"505"	"1"	"0"	"829"	"1"	"61"	"11"	"1798"	"0"	"2255"	"353"	"544"	"1"	"99"	"163"	"15"	"32"	"320"	"14"	"0"	"0"	"0"	"6"	"89"	"231"	"92"	"116"	"1321"	"303"	"411"	"0"	"55"	"4953"	"11"	"0"	"0"	"811"	"408"	"183"	"1235"	"2468"	"114"	"2"	"192"	"0"	"3196"	"903"	"550"	"527"	"0"	"1"	"568"	"319"	"67"	"6979"	"461"	"235"	"575"	"0"	"150"	"24"	"2285"	"269"	"72"	"22"	"0"	"0"	"1810"	"44"	"2"	"0"	"1"	"373"	"3003"	"396"	"0"	"1527"	"0"	"1"	"397"	"195"	"240"	"16"	"551"	"1214"	"14"	"555"	"188"	"104"	"0"	"5"	"95"	"0"	"3"	"1358"	"705"	"1691"	"423"	"1674"	"2477"	"310"	"195"	"1"	"0"	"930"	"781"	"1727"	"1"	"1257"	"157"	"1136"	"81"	"1155"	"1294"	"6"	"0"	"0"	"1573"	"174"	"1641"	"1123"	"447"	"2"	"1"	"0"	"48"	"0"	"1836"	"2096"	"581"	"764"	"2"	"78"	"157"	"1"	"0"	"0"	"1"	"1"	"4"	"13"	"1"	"340"	"2003"	"16"	"12"	"394"	"541"	"463"	"32"	"12"	"273"	"1"	"838"	"1410"	"2749"	"26"	"1221"	"435"	"0"	"2"	"274"	"0"	"0"	"3"	"0"	"689"	"11"	"1576"	"274"	"1896"	"7"	"1619"	"783"	"113"	"7"	"4"	"1"	"50"	"8"	"437"	"53"	"360"	"478"	"40"	"712"	"265"	"661"	"8"	"469"	"130"	"151"	"18"	"4"	"0"	"0"	"69"	"155"	"0"	"47"	"1864"	"2162"	"6"	"172"	"113"	"554"	"3"	"470"	"275"	"151"	"0"	"126"	"226"	"140"	"363"	"123"	"1022"	"610"	"373"	"0"	"53"	"268"	"426"	"390"	"2718"	"0"	"26"	"4"	"12"	"8203"	"0"	"1508"	"16"	"448"	"0"	"13"	"116"	"0"	"0"	"185"	"1546"	"1"	"1"	"120"	"74"	"24"	"21"	"1"	"1037"	"198"	"391"	"47"	"765"	"967"	"637"	"0"	"8"	"1293"	"2"	"2"	"113"	"53"	"1"	"602"	"1"	"14"	"642"	"29"	"70"	"28"	"38"	"720"	"87"	"0"	"0"	"52"	"0"	"28"	"8"	"565"	"13"	"20"	"2"	"8"	"847"	"129"	"171"	"1375"	"0"	"0"	"0"	"160"	"24"	"14"	"12"	"24"	"37"	"4"	"285"	"1"	"0"	"387"	"33"	"145"	"205"	"63"	"0"	"0"	"2002"	"289"	"0"	"4"	"2"	"2636"	"1"	"1305"	"77"	"148"	"2972"	"683"	"318"	"1613"	"84"	"15"	"983"	"45"	"346"	"154"	"163"	"3"	"682"	"2"	"3"	"3727"	"1146"	"1"	"1198"	"470"	"124"	"407"	"135"	"1506"	"1390"	"455"	"832"	"132"	"2044"	"36"	"0"	"0"	"0"	"1"	"1448"	"477"	"0"	"0"	"0"	"0"	"0"	"0"	"7"	"1580"	"881"	"3052"	"377"	"333"	"165"	"922"	"88"	"1"	"0"	"1"	"388"	"2"	"815"	"145"	"385"	"5"	"1"	"1"	"0"	"2170"	"512"	"1009"	"80"	"28"	"0"	"0"	"1"	"0"	"1"	"9"	"17"	"604"	"72"	"81"	"75"	"67"	"1711"	"0"	"4"	"1"	"0"	"508"	"121"	"1953"	"279"	"1"	"1"	"179"	"129"	"15"	"0"	"1"	"0"	"1"	"2064"	"0"	"176"	"560"	"549"	"10"	"1"	"0"	"951"	"0"	"2735"	"286"	"0"	"1"	"660"	"2048"	"1"	"527"	"767"	"474"	"2191"	"36"	"0"	"0"	"193"	"1769"	"503"	"1608"	"24"	"0"	"0"	"2"	"1"	"0"	"1995"	"5"	"1"	"0"	"0"	"148"	"1372"	"159"	"506"	"1"	"0"	"3"	"32"	"90"	"0"	"3"	"1"	"0"	"0"	"4"	"0"	"325"	"171"	"7592"	"583"	"818"	"1644"	"368"	"6"	"0"	"0"	"51"	"36"	"15"	"0"	"2"	"2"	"0"	"41"	"0"	"1"	"2"	"105"	"3"	"21"	"153"	"1"	"1"	"0"	"1"	"1"	"32"	"2"	"624"	"524"	"1"	"1"	"648"	"165"	"17"	"254"	"284"	"362"	"136"	"20"	"716"	"281"	"224"	"155"	"0"	"1"	"394"	"321"	"1000"	"235"	"362"	"343"	"1927"	"18"	"2161"	"2"	"0"	"9"	"21"	"1"	"0"	"52"	"0"	"1"	"148"	"118"	"389"	"1316"	"558"	"0"	"12"
"SAMN02982317"	"34"	"0"	"65"	"0"	"0"	"0"	"0"	"2"	"3"	"1"	"4"	"2"	"103"	"82"	"5"	"5"	"87"	"0"	"0"	"0"	"0"	"1"	"0"	"0"	"0"	"5"	"0"	"3"	"64"	"10"	"0"	"6525"	"4"	"2"	"11"	"0"	"311"	"13"	"7"	"9"	"73"	"20"	"23"	"13"	"136"	"19"	"12"	"1"	"2"	"21"	"39"	"45"	"289"	"0"	"0"	"141"	"152"	"6"	"3"	"58"	"1"	"4"	"68"	"0"	"14"	"41"	"0"	"0"	"6"	"11"	"136"	"2"	"66"	"3"	"6"	"1"	"27"	"31"	"6"	"3"	"1"	"17"	"3"	"0"	"20"	"10"	"0"	"0"	"1"	"0"	"0"	"0"	"0"	"4"	"10"	"34"	"20"	"4"	"0"	"109"	"93"	"41"	"103"	"19"	"83"	"13"	"0"	"37"	"6"	"3"	"54"	"2"	"158"	"6"	"1"	"0"	"45"	"15"	"2"	"0"	"53"	"50"	"14"	"42"	"0"	"1"	"4"	"4"	"19"	"3"	"139"	"360"	"0"	"2"	"3"	"3"	"0"	"15"	"1"	"9"	"34"	"10"	"7"	"6"	"13"	"125"	"46"	"7"	"6"	"4"	"6"	"3"	"34"	"0"	"25"	"28"	"61"	"6"	"349"	"38"	"15"	"0"	"9"	"28"	"57"	"2"	"3"	"5"	"14"	"24"	"48"	"6"	"4"	"7"	"80"	"242"	"204"	"81"	"49"	"17"	"0"	"0"	"7"	"8"	"5"	"0"	"33"	"0"	"123"	"25"	"1"	"8"	"11"	"22"	"17"	"272"	"1"	"19"	"0"	"60"	"169"	"58"	"8"	"22"	"4"	"14"	"7"	"95"	"17"	"15"	"17"	"0"	"0"	"86"	"7"	"47"	"28"	"10"	"13"	"13"	"135"	"2"	"6"	"3"	"26"	"2"	"92"	"11"	"15"	"7"	"1"	"3"	"1"	"0"	"403"	"33"	"10"	"6"	"10"	"14"	"3"	"1"	"8"	"7"	"17"	"8"	"24"	"8"	"25"	"13"	"19"	"12"	"8"	"46"	"2"	"18"	"0"	"36"	"14"	"338"	"0"	"2"	"10"	"33"	"22"	"63"	"8"	"0"	"7"	"9"	"0"	"0"	"1"	"0"	"0"	"0"	"11"	"4"	"2"	"0"	"0"	"0"	"2"	"0"	"1"	"0"	"5"	"28"	"0"	"7"	"1"	"14"	"0"	"0"	"0"	"5"	"18"	"4"	"0"	"0"	"198"	"41"	"8"	"2"	"15"	"24"	"8"	"14"	"0"	"1"	"146"	"0"	"5"	"0"	"6"	"181"	"0"	"21"	"215"	"19"	"1292"	"2"	"0"	"91"	"2"	"178"	"5"	"2"	"3"	"104"	"18"	"1"	"35"	"0"	"9"	"1"	"34"	"10"	"23"	"32"	"2"	"0"	"0"	"106"	"11"	"5"	"8"	"14"	"24"	"55"	"9"	"5"	"0"	"0"	"0"	"234"	"20"	"1"	"39"	"49"	"1"	"206"	"92"	"63"	"1"	"3"	"27"	"3"	"27"	"36"	"60"	"8"	"16"	"150"	"2"	"17"	"0"	"13"	"6"	"9"	"1"	"114"	"2"	"20"	"3"	"243"	"28"	"102"	"60"	"259"	"15"	"6"	"132"	"58"	"6"	"102"	"4"	"1"	"4"	"1"	"82"	"6"	"0"	"27"	"48"	"4"	"23"	"156"	"0"	"2"	"9"	"2"	"6"	"9"	"49"	"6"	"20"	"0"	"6"	"87"	"0"	"14"	"43"	"74"	"5"	"16"	"68"	"80"	"10"	"15"	"0"	"1"	"35"	"40"	"5"	"47"	"46"	"48"	"12"	"12"	"3"	"8"	"1"	"10"	"3"	"12"	"8"	"3"	"4"	"11"	"6"	"26"	"10"	"38"	"14"	"8"	"17"	"69"	"0"	"17"	"0"	"2"	"0"	"35"	"7"	"43"	"5"	"25"	"3"	"1"	"2"	"5"	"14"	"14"	"64"	"8"	"1"	"13"	"1"	"40"	"7"	"21"	"0"	"13"	"27"	"15"	"445"	"6"	"7"	"4"	"29"	"54"	"16"	"27"	"17"	"34"	"7"	"0"	"112"	"5"	"33"	"4"	"200"	"1"	"8"	"5"	"4"	"83"	"1"	"112"	"36"	"1"	"1"	"354"	"0"	"1"	"92"	"15"	"16"	"33"	"31"	"7"	"29"	"13"	"1"	"7"	"3"	"4"	"4"	"0"	"151"	"13"	"53"	"52"	"308"	"113"	"29"	"3"	"0"	"24"	"6"	"181"	"27"	"3"	"33"	"19"	"8"	"36"	"10"	"60"	"7"	"26"	"3"	"7"	"27"	"16"	"134"	"9"	"35"	"56"	"51"	"20"	"0"	"10"	"8"	"2"	"29"	"7"	"6"	"22"	"0"	"31"	"12"	"112"	"1"	"121"	"155"	"109"	"11"	"12"	"0"	"2"	"0"	"40"	"6"	"13"	"24"	"18"	"3"	"3"	"12"	"116"	"231"	"20"	"20"	"6"	"6"	"2"	"0"	"17"	"15"	"37"	"1"	"70"	"12"	"17"	"42"	"6"	"29"	"16"	"19"	"1"	"7"	"5"	"2"	"34"	"21"	"52"	"8"	"10"	"1"	"68"	"6"	"133"	"13"	"19"	"14"	"35"	"0"	"3"	"5"	"1"	"38"	"14"	"50"	"25"	"11"	"16"	"0"	"30"	"36"	"4"	"2"	"1"	"3"	"6"	"16"	"31"	"0"	"2"	"4"	"8"	"183"	"112"	"14"	"60"	"82"	"18"	"20"	"2"	"40"	"17"	"4"	"4"	"15"	"76"	"21"	"20"	"4"	"258"	"41"	"100"	"147"	"5"	"23"	"15"	"0"	"0"	"2"	"21"	"878"	"78"	"30"	"6"	"74"	"3"	"12"	"7"	"85"	"79"	"0"	"52"	"27"	"27"	"51"	"30"	"10"	"7"	"0"	"336"	"35"	"26"	"14"	"52"	"1"	"2"	"15"	"21"	"9"	"2"	"1"	"92"	"11"	"2"	"0"	"52"	"40"	"290"	"18"	"7"	"16"	"7"	"178"	"87"	"5"	"39"	"27"	"7"	"0"	"0"	"1"	"1"	"3"	"6"	"7"	"339"	"0"	"125"	"14"	"0"	"8"	"1"	"0"	"0"	"0"	"0"	"0"	"23"	"1"	"48"	"0"	"59"	"11"	"1"	"13"	"18"	"0"	"0"	"49"	"244"	"958"	"11"	"5"	"279"	"127"	"0"	"5"	"38"	"88"	"2"	"1"	"20"	"96"	"173"	"34"	"34"	"2"	"19"	"0"	"25"	"4"	"61"	"201"	"17"	"2"	"51"	"13"	"39"	"25"	"5"	"12"	"0"	"0"	"0"	"0"	"5"	"9"	"49"	"13"	"207"	"26"	"14"	"16"	"3"	"3"	"75"	"0"	"0"	"0"	"12"	"37"	"2"	"8"	"0"	"3"	"100"	"5"	"1"	"10"	"12"	"15"	"1"	"55"	"127"	"0"	"17"	"24"	"1"	"0"	"0"	"1"	"9"	"2"	"0"	"1"	"22"	"0"	"0"	"0"	"0"	"4"	"0"	"1"	"5"	"0"	"1"	"0"	"0"	"0"	"0"	"0"	"0"	"6"	"0"	"0"	"1"	"0"	"3"	"0"	"1"	"16"	"0"	"36"	"1"	"13"	"146"	"73"	"1"	"21"	"8"	"26"	"126"	"30"	"0"	"2"	"0"	"539"	"1"	"9"	"31"	"45"	"24"	"5"	"14"	"14"	"24"	"2"	"170"	"5"	"34"	"66"	"143"	"2"	"22"	"28"	"1"	"14"	"248"	"6"	"12"	"11"	"9"	"11"	"11"	"158"	"0"	"9"	"31"	"17"	"15"	"1"	"16"	"2"	"70"	"33"	"26"	"84"	"19"	"24"	"16"	"2"	"42"	"12"	"213"	"11"	"3"	"75"	"82"	"17"	"115"	"34"	"6"	"110"	"55"	"4"	"0"	"7"	"5"	"47"	"1"	"16"	"35"	"0"	"32"	"2"	"24"	"14"	"25"	"37"	"9"	"612"	"11"	"2"	"173"	"45"	"37"	"107"	"13"	"33"	"12"	"9"	"14"	"220"	"29"	"0"	"36"	"102"	"0"	"15"	"17"	"0"	"4"	"11"	"11"	"18"	"0"	"0"	"21"	"33"	"0"	"59"	"21"	"12"	"68"	"1"	"68"	"8"	"13"	"7"	"41"	"116"	"72"	"7"	"6"	"4"	"25"	"15"	"1"	"64"	"20"	"10"	"5"	"20"	"383"	"136"	"1"	"168"	"19"	"13"	"7"	"1"	"2"	"63"	"75"	"40"	"99"	"16"	"108"	"1"	"0"	"2"	"1"	"2"	"14"	"1"	"18"	"8"	"0"	"0"	"24"	"106"	"14"	"21"	"51"	"37"	"51"	"35"	"1"	"4"	"83"	"6"	"26"	"60"	"171"	"0"	"5"	"11"	"4"	"5"	"97"	"132"	"44"	"0"	"12"	"4"	"4"	"66"	"20"	"198"	"10"	"69"	"102"	"0"	"8"	"12"	"34"	"5"	"3"	"4"	"92"	"4"	"0"	"17"	"2"	"154"	"342"	"5"	"9"	"2"	"53"	"28"	"17"	"0"	"22"	"6"	"5"	"18"	"16"	"11"	"0"	"3"	"6"	"36"	"2"	"0"	"44"	"7"	"23"	"292"	"96"	"4"	"184"	"50"	"9"	"365"	"14"	"1"	"121"	"22"	"1"	"30"	"7"	"34"	"3"	"78"	"22"	"8"	"0"	"2"	"24"	"639"	"69"	"1"	"0"	"9"	"14"	"9"	"32"	"11"	"6"	"6"	"23"	"28"	"179"	"0"	"11"	"80"	"0"	"12"	"4"	"0"	"14"	"96"	"3"	"79"	"0"	"20"	"5"	"1"	"2"	"142"	"279"	"1"	"1"	"0"	"1"	"0"	"3"	"372"	"1"	"7"	"3"	"10"	"1"	"35"	"101"	"15"	"15"	"11"	"1"	"5"	"35"	"15"	"8"	"52"	"62"	"5"	"48"	"14"	"24"	"0"	"48"	"19"	"46"	"49"	"119"	"53"	"2"	"87"	"227"	"11"	"29"	"1"	"55"	"9"	"42"	"77"	"62"	"0"	"0"	"14"	"7"	"3"	"4"	"306"	"0"	"0"	"1"	"1"	"0"	"49"	"0"	"4"	"17"	"9"	"40"	"20"	"633"	"10"	"3"	"2"	"30"	"42"	"19"	"173"	"0"	"1"	"3"	"4"	"61"	"49"	"7"	"14"	"0"	"44"	"0"	"21"	"21"	"454"	"107"	"179"	"26"	"0"	"4"	"84"	"0"	"28"	"9"	"0"	"206"	"57"	"14"	"1"	"4"	"2"	"54"	"17"	"55"	"10"	"0"	"344"	"27"	"19"	"96"	"18"	"11"	"74"	"5"	"64"	"7"	"0"	"1"	"14"	"28"	"6"	"1"	"3"	"13"	"5"	"0"	"32"	"8"	"4"	"107"	"87"	"18"	"12"	"224"	"83"	"18"	"65"	"21"	"2"	"11"	"14"	"11"	"3"	"2"	"163"	"3"	"56"	"157"	"8"	"0"	"1"	"13"	"2"	"132"	"6"	"68"	"5"	"0"	"773"	"83"	"0"	"1"	"2"	"5"	"0"	"40"	"6"	"1"	"0"	"4"	"18"	"0"	"15"	"481"	"8"	"33"	"1"	"5"	"7"	"2"	"3"	"4"	"23"	"7"	"0"	"9"	"0"	"1"	"22"	"4"	"5"	"0"	"52"	"63"	"29"	"39"	"1"	"25"	"42"	"253"	"170"	"68"	"55"	"20"	"9"	"25"	"6"	"5"	"261"	"7"	"89"	"16"	"4"	"1"	"4"	"22"	"2"	"48"	"2"	"2"	"67"	"334"	"5"	"0"	"0"	"51"	"6"	"14"	"69"	"102"	"16"	"0"	"131"	"0"	"0"	"0"	"2"	"11"	"21"	"7"	"21"	"0"	"33"	"4"	"8"	"16"	"7"	"1"	"6"	"15"	"18"	"4"	"4"	"298"	"0"	"0"	"132"	"8"	"35"	"0"	"29"	"8"	"0"	"3"	"97"	"78"	"11"	"0"	"0"	"0"	"7"	"124"	"16"	"6"	"0"	"43"	"0"	"0"	"1"	"27"	"4"	"1"	"0"	"0"	"0"	"42"	"1"	"12"	"5"	"13"	"16"	"5"	"1"	"11"	"3"	"20"	"18"	"192"	"22"	"4"	"94"	"21"	"6"	"299"	"16"	"16"	"0"	"7"	"11"	"0"	"0"	"100"	"212"	"71"	"6"	"0"	"0"	"2"	"16"	"0"	"26"	"49"	"173"	"0"	"25"	"61"	"3"	"345"	"23"	"0"	"0"	"90"	"75"	"237"	"71"	"7"	"8"	"0"	"49"	"5"	"5"	"3"	"45"	"41"	"2"	"7"	"0"	"0"	"0"	"0"	"0"	"1"	"3"	"2"	"279"	"7"	"64"	"94"	"8"	"3"	"1"	"5"	"52"	"6"	"189"	"8"	"5"	"31"	"6"	"11"	"88"	"5"	"1"	"11"	"5"	"19"	"32"	"1"	"0"	"22"	"8"	"5"	"0"	"55"	"7"	"3"	"4"	"1"	"56"	"28"	"42"	"22"	"42"	"9"	"3"	"12"	"0"	"93"	"5"	"2"	"13"	"12"	"1"	"22"	"7"	"143"	"1"	"111"	"26"	"14"	"3"	"21"	"2"	"18"	"2"	"15"	"6"	"4"	"152"	"4"	"10"	"0"	"7"	"35"	"13"	"12"	"41"	"6"	"61"	"1"	"47"	"133"	"0"	"9"	"6"	"64"	"29"	"18"	"37"	"17"	"0"	"89"	"0"	"437"	"0"	"18"	"12"	"28"	"28"	"5"	"5"	"13"	"18"	"10"	"34"	"1285"	"240"	"214"	"0"	"22"	"0"	"1"	"6"	"1"	"16"	"17"	"19"	"17"	"24"	"78"	"28"	"14"	"3"	"9"	"18"	"5"	"7"	"0"	"421"	"0"	"14"	"7"	"8"	"761"	"3"	"0"	"65"	"0"	"0"	"111"	"0"	"9"	"5"	"30"	"40"	"2"	"386"	"0"	"85"	"4"	"3"	"86"	"0"	"98"	"5"	"2"	"42"	"7"	"79"	"0"	"113"	"3"	"4"	"5"	"29"	"100"	"156"	"13"	"5"	"0"	"12"	"41"	"0"	"56"	"11"	"1"	"10"	"1"	"40"	"0"	"66"	"1"	"14"	"0"	"2"	"29"	"220"	"3"	"18"	"1"	"9"	"44"	"1"	"7"	"210"	"97"	"8"	"108"	"22"	"90"	"28"	"7"	"8"	"13"	"34"	"248"	"1"	"13"	"35"	"3"	"83"	"3"	"1"	"18"	"32"	"0"	"0"	"0"	"57"	"13"	"20"	"4"	"3"	"1"	"0"	"14"	"125"	"69"	"1"	"10"	"0"	"0"	"60"	"4"	"337"	"8"	"28"	"134"	"32"	"34"	"5"	"1"	"8"	"9"	"2"	"12"	"39"	"12"	"0"	"28"	"21"	"26"	"3"	"1"	"643"	"10"	"0"	"80"	"16"	"5"	"3"	"40"	"0"	"3"	"63"	"5"	"6"	"175"	"32"	"0"	"1"	"33"	"0"	"7"	"47"	"22"	"16"	"8"	"15"	"9"	"9"	"30"	"36"	"16"	"69"	"0"	"4"	"4"	"21"	"4"	"35"	"3"	"8"	"86"	"4"	"0"	"159"	"42"	"0"	"43"	"227"	"26"	"183"	"13"	"14"	"71"	"8"	"11"	"1"	"32"	"152"	"0"	"0"	"24"	"0"	"0"	"14"	"20"	"43"	"0"	"34"	"2"	"9"	"107"	"13"	"697"	"21"	"18"	"9"	"42"	"48"	"9"	"20"	"39"	"12"	"4"	"13"	"1"	"3"	"3"	"0"	"0"	"6"	"24"	"2"	"0"	"49"	"892"	"122"	"3"	"23"	"89"	"6"	"54"	"14"	"2"	"7"	"3"	"9"	"12"	"9"	"243"	"101"	"9"	"24"	"71"	"3"	"0"	"0"	"89"	"21"	"158"	"17"	"28"	"173"	"0"	"45"	"2"	"11"	"58"	"3"	"117"	"13"	"2"	"72"	"2"	"3"	"73"	"8"	"59"	"3"	"89"	"0"	"5"	"1"	"2"	"108"	"45"	"11"	"14"	"75"	"7"	"3"	"4"	"69"	"6"	"5"	"2"	"54"	"0"	"37"	"90"	"86"	"109"	"3"	"0"	"0"	"4"	"0"	"1"	"39"	"3"	"17"	"76"	"77"	"0"	"6"	"2"	"47"	"1"	"2"	"40"	"0"	"0"	"0"	"6"	"0"	"0"	"0"	"0"	"0"	"305"	"13"	"22"	"58"	"39"	"30"	"22"	"31"	"25"	"0"	"0"	"4"	"5"	"31"	"6"	"1"	"7"	"46"	"0"	"56"	"14"	"45"	"15"	"0"	"231"	"16"	"35"	"11"	"0"	"0"	"28"	"14"	"8"	"56"	"0"	"0"	"43"	"1"	"31"	"19"	"27"	"0"	"3"	"14"	"0"	"24"	"4"	"5"	"11"	"2"	"35"	"0"	"22"	"48"	"0"	"0"	"0"	"8"	"31"	"99"	"43"	"82"	"0"	"33"	"25"	"1"	"37"	"15"	"9"	"20"	"0"	"6"	"130"	"1"	"4"	"0"	"1"	"51"	"0"	"5"	"7"	"5"	"23"	"14"	"2"	"30"	"4"	"6"	"8"	"1"	"42"	"12"	"2"	"2"	"4"	"65"	"86"	"194"	"2"	"111"	"19"	"12"	"8"	"14"	"0"	"76"	"22"	"13"	"26"	"18"	"120"	"0"	"139"	"9"	"20"	"169"	"25"	"52"	"0"	"10"	"0"	"13"	"9"	"126"	"5"	"18"	"0"	"0"	"17"	"4"	"46"	"108"	"9"	"1"	"0"	"29"	"12"	"4"	"30"	"39"	"0"	"17"	"10"	"169"	"36"	"0"	"9"	"23"	"12"	"8"	"63"	"10"	"1"	"18"	"35"	"32"	"1"	"0"	"0"	"0"	"13"	"42"	"67"	"14"	"45"	"417"	"14"	"45"	"57"	"55"	"7"	"3"	"151"	"3"	"14"	"4"	"31"	"22"	"37"	"25"	"113"	"0"	"101"	"27"	"16"	"70"	"6"	"36"	"144"	"22"	"2"	"58"	"17"	"15"	"16"	"227"	"293"	"3"	"0"	"32"	"3"	"92"	"3"	"0"	"16"	"15"	"38"	"1"	"139"	"64"	"1134"	"10"	"20"	"42"	"3"	"1"	"6"	"13"	"11"	"26"	"0"	"18"	"51"	"14"	"1"	"5"	"73"	"0"	"41"	"15"	"0"	"5"	"14"	"16"	"18"	"1"	"3"	"20"	"6"	"19"	"25"	"13"	"8"	"32"	"291"	"2"	"22"	"18"	"18"	"66"	"58"	"15"	"24"	"8"	"14"	"5"	"8"	"7"	"1"	"3"	"17"	"5"	"5"	"8"	"38"	"2"	"177"	"1"	"1"	"1"	"40"	"64"	"52"	"40"	"18"	"1"	"0"	"2"	"14"	"20"	"13"	"56"	"26"	"46"	"0"	"30"	"43"	"114"	"18"	"37"	"16"	"113"	"24"	"16"	"12"	"5"	"58"	"4"	"40"	"3"	"0"	"20"	"9"	"11"	"46"	"21"	"77"	"128"	"20"	"44"	"38"	"2"	"28"	"14"	"3"	"1"	"4"	"104"	"17"	"23"	"12"	"3"	"10"	"7"	"1"	"163"	"0"	"4"	"15"	"18"	"15"	"0"	"1"	"8"	"3"	"6"	"8"	"167"	"23"	"3"	"1"	"2"	"7"	"2"	"1"	"0"	"0"	"0"	"0"	"95"	"724"	"92"	"8"	"3"	"16"	"1"	"1"	"4"	"0"	"0"	"0"	"19"	"93"	"44"	"7"	"127"	"23"	"8"	"22"	"15"	"5"	"8"	"15"	"3"	"2"	"10"	"10"	"3"	"24"	"19"	"17"	"335"	"65"	"62"	"1"	"0"	"14"	"6"	"44"	"27"	"1"	"8"	"25"	"0"	"7"	"1"	"77"	"2"	"47"	"35"	"20"	"132"	"2"	"69"	"6"	"16"	"52"	"61"	"37"	"28"	"63"	"9"	"0"	"9"	"13"	"6"	"88"	"8"	"1"	"7"	"12"	"2"	"22"	"144"	"0"	"0"	"62"	"113"	"6"	"17"	"16"	"42"	"0"	"51"	"14"	"3"	"28"	"18"	"501"	"16"	"5"	"22"	"201"	"6"	"71"	"0"	"42"	"13"	"1"	"251"	"14"	"2"	"48"	"5"	"2"	"17"	"170"	"23"	"4"	"13"	"74"	"28"	"339"	"0"	"99"	"6"	"0"	"38"	"0"	"0"	"176"	"11"	"33"	"13"	"0"	"1"	"8"	"18"	"59"	"34"	"36"	"61"	"62"	"11"	"0"	"4"	"1"	"0"	"8"	"8"	"8"	"0"	"2"	"1"	"5"	"7"	"36"	"53"	"0"	"4"	"17"	"0"	"50"	"0"	"4"	"47"	"6"	"0"	"45"	"101"	"41"	"29"	"13"	"31"	"0"	"7"	"17"	"58"	"26"	"80"	"2"	"0"	"2"	"405"	"0"	"3"	"0"	"0"	"2"	"88"	"439"	"80"	"202"	"18"	"58"	"16"	"921"	"32"	"37"	"27"	"14"	"6"	"0"	"0"	"0"	"2"	"0"	"1"	"42"	"2"	"55"	"15"	"8"	"19"	"70"	"5"	"0"	"0"	"0"	"0"	"0"	"0"	"0"	"10"	"1"	"36"	"19"	"31"	"21"	"101"	"0"	"0"	"0"	"3"	"23"	"16"	"1"	"1"	"9"	"27"	"64"	"27"	"40"	"93"	"76"	"9"	"27"	"19"	"12"	"38"	"9"	"14"	"21"	"4"	"16"	"0"	"16"	"263"	"8"	"6"	"6"	"92"	"8"	"69"	"9"	"9"	"2"	"3"	"8"	"8"	"4"	"1"	"5"	"6"	"2"	"49"	"8"	"5"	"0"	"20"	"18"	"84"	"7"	"30"	"4"	"5"	"20"	"29"	"35"	"3"	"0"	"0"	"0"	"0"	"0"	"0"	"4"	"93"	"10"	"19"	"3"	"18"	"66"	"66"	"7"	"0"	"3"	"0"	"3"	"6"	"1"	"11"	"4"	"1"	"6"	"3"	"8"	"209"	"5"	"25"	"2"	"2"	"6"	"11"	"75"	"4"	"10"	"4"	"1"	"1"	"25"	"2"	"0"	"30"	"24"	"0"	"0"	"0"	"0"	"0"	"8"	"14"	"450"	"0"	"0"	"0"	"33"	"30"	"0"	"0"	"0"	"0"	"2"	"2"	"0"	"0"	"6"	"77"	"4"	"24"	"0"	"168"	"2"	"1"	"0"	"8"	"0"	"35"	"4"	"23"	"5"	"11"	"28"	"0"	"36"	"4"	"40"	"18"	"1"	"0"	"34"	"12"	"0"	"6"	"8"	"1"	"11"	"299"	"4"	"29"	"7"	"3"	"7"	"41"	"27"	"6"	"23"	"6"	"80"	"3"	"0"	"50"	"0"	"0"	"1"	"2"	"136"	"22"	"8"	"6"	"1"	"47"	"210"	"11"	"8"	"12"	"0"	"145"	"34"	"16"	"10"	"8"	"2"	"4"	"5"	"15"	"0"	"1"	"34"	"10"	"1"	"1"	"523"	"11"	"104"	"68"	"10"	"4"	"0"	"10"	"8"	"3"	"6"	"127"	"23"	"7"	"7"	"2"	"14"	"53"	"95"	"5"	"0"	"16"	"2"	"58"	"23"	"18"	"303"	"121"	"72"	"0"	"0"	"11"	"2"	"26"	"197"	"64"	"210"	"10"	"149"	"50"	"13"	"4"	"48"	"34"	"1"	"338"	"72"	"0"	"26"	"14"	"173"	"6"	"15"	"65"	"13"	"8"	"3"	"35"	"6"	"14"	"155"	"0"	"0"	"20"	"12"	"11"	"70"	"102"	"52"	"10"	"248"	"36"	"24"	"18"	"21"	"0"	"7"	"24"	"1"	"8"	"2"	"26"	"0"	"0"	"1"	"12"	"2"	"30"	"21"	"2"	"4"	"110"	"1"	"180"	"4"	"0"	"12"	"14"	"5"	"476"	"28"	"2"	"0"	"0"	"10"	"18"	"1"	"112"	"0"	"8"	"9"	"24"	"8"	"0"	"2"	"11"	"22"	"2"	"1"	"2"	"1"	"65"	"19"	"1"	"18"	"18"	"1"	"3"	"10"	"5"	"3"	"89"	"0"	"4"	"2"	"18"	"10"	"4"	"3"	"10"	"9"	"6"	"5"	"5"	"16"	"3"	"26"	"38"	"8"	"5"	"9"	"27"	"10"	"11"	"13"	"23"	"21"	"34"	"4"	"14"	"0"	"94"	"0"	"19"	"32"	"17"	"3"	"194"	"4"	"472"	"94"	"3"	"1"	"4"	"4"	"2"	"115"	"318"	"23"	"14"	"14"	"2"	"12"	"11"	"8"	"15"	"46"	"2"	"21"	"27"	"2"	"0"	"1"	"43"	"21"	"7"	"5"	"32"	"69"	"1"	"69"	"20"	"88"	"5"	"24"	"162"	"15"	"13"	"6"	"2"	"2"	"13"	"7"	"46"	"1"	"1"	"2"	"130"	"22"	"2"	"31"	"254"	"18"	"0"	"16"	"24"	"15"	"191"	"46"	"1"	"0"	"8"	"2"	"19"	"12"	"7"	"1"	"2"	"554"	"30"	"107"	"6"	"144"	"1"	"25"	"5"	"143"	"0"	"13"	"8"	"6"	"2"	"19"	"0"	"0"	"43"	"8"	"8"	"18"	"13"	"16"	"61"	"55"	"58"	"1214"	"37"	"6"	"298"	"210"	"0"	"63"	"37"	"10"	"0"	"78"	"108"	"57"	"0"	"15"	"11"	"0"	"60"	"0"	"29"	"76"	"1"	"0"	"5"	"0"	"0"	"6"	"0"	"0"	"1"	"1"	"2"	"0"	"6"	"32"	"19"	"112"	"13"	"0"	"0"	"7"	"0"	"8"	"16"	"200"	"2"	"23"	"75"	"7"	"0"	"12"	"1"	"11"	"72"	"0"	"9"	"0"	"0"	"0"	"1"	"89"	"0"	"1"	"33"	"0"	"18"	"3"	"1"	"0"	"1"	"0"	"1"	"4"	"81"	"4"	"0"	"0"	"1"	"16"	"5"	"18"	"5"	"130"	"14"	"2"	"183"	"2"	"8"	"2"	"0"	"364"	"9"	"5"	"20"	"6"	"18"	"2"	"21"	"0"	"646"	"0"	"0"	"6"	"2"	"13"	"4"	"1"	"3"	"38"	"6"	"0"	"0"	"159"	"41"	"13"	"140"	"21"	"2"	"21"	"0"	"1"	"172"	"3"	"8"	"13"	"4"	"3"	"4"	"5"	"1"	"4"	"22"	"107"	"4"	"10"	"7"	"8"	"5"	"18"	"73"	"0"	"12"	"66"	"232"	"0"	"0"	"59"	"1"	"2"	"350"	"0"	"7"	"0"	"0"	"18"	"0"	"39"	"22"	"1"	"139"	"1"	"1"	"0"	"18"	"4"	"127"	"25"	"4"	"23"	"0"	"514"	"0"	"0"	"0"	"0"	"0"	"50"	"0"	"138"	"437"	"89"	"128"	"1"	"7"	"4"	"27"	"0"	"1462"	"2"	"81"	"0"	"0"	"11"	"189"	"25"	"4"	"27"	"123"	"11"	"0"	"2"	"8"	"1"	"17"	"0"	"68"	"11"	"1"	"1"	"1"	"1"	"3"	"8"	"2"	"133"	"114"	"28"	"0"	"13"	"14"	"3"	"2"	"28"	"8"	"9"	"2"	"75"	"34"	"55"	"75"	"101"	"9"	"399"	"1"	"2"	"50"	"0"	"0"	"8"	"209"	"4"	"0"	"4"	"2"	"8"	"3"	"2"	"26"	"95"	"2"	"66"	"57"	"50"	"62"	"25"	"3"	"9"	"5"	"30"	"0"	"0"	"2"	"25"	"16"	"48"	"1"	"5"	"9"	"10"	"0"	"502"	"33"	"72"	"0"	"9"	"13"	"0"	"0"	"70"	"4"	"18"	"1"	"1"	"11"	"42"	"4"	"3"	"0"	"286"	"0"	"3"	"6"	"108"	"11"	"10"	"4"	"1"	"135"	"49"	"77"	"465"	"40"	"36"	"11"	"13"	"163"	"1249"	"1"	"49"	"1"	"2"	"2"	"35"	"9"	"18"	"61"	"6"	"3"	"497"	"2"	"55"	"0"	"8"	"35"	"9"	"14"	"2"	"8"	"3"	"19"	"451"	"7"	"23"	"31"	"11"	"20"	"1"	"12"	"11"	"50"	"44"	"14"	"11"	"13"	"0"	"9"	"64"	"15"	"1"	"27"	"15"	"6"	"2"	"26"	"5"	"16"	"11"	"16"	"6"	"15"	"30"	"12"	"0"	"89"	"7"	"7"	"0"	"17"	"1"	"206"	"5"	"40"	"7"	"0"	"116"	"19"	"13"	"6"	"0"	"45"	"1"	"6"	"14"	"279"	"71"	"40"	"47"	"0"	"44"	"0"	"4"	"15"	"18"	"0"	"2"	"12"	"5"	"346"	"1"	"5"	"98"	"23"	"1"	"0"	"0"	"175"	"11"	"107"	"8"	"10"	"8"	"94"	"37"	"0"	"20"	"4"	"51"	"0"	"3"	"5"	"14"	"4"	"32"	"80"	"11"	"47"	"12"	"0"	"0"	"7"	"2"	"7"	"68"	"105"	"27"	"4"	"0"	"69"	"15"	"24"	"1"	"0"	"19"	"0"	"0"	"0"	"5"	"12"	"0"	"0"	"48"	"4"	"27"	"2"	"21"	"0"	"82"	"19"	"7"	"0"	"12"	"40"	"13"	"1"	"14"	"23"	"4"	"0"	"6"	"53"	"1"	"38"	"27"	"36"	"26"	"0"	"5"	"31"	"27"	"4"	"4"	"9"	"0"	"15"	"29"	"13"	"7"	"0"	"22"	"59"	"22"	"6"	"0"	"8"	"3"	"10"	"56"	"28"	"20"	"0"	"0"	"6"	"54"	"42"	"0"	"5"	"9"	"4"	"0"	"45"	"0"	"4"	"10"	"0"	"9"	"204"	"0"	"0"	"17"	"10"	"11"	"14"	"4"	"4"	"0"	"11"	"14"	"6"	"0"	"3"	"0"	"2"	"0"	"0"	"2"	"1"	"0"	"0"	"72"	"8"	"13"	"0"	"75"	"0"	"0"	"14"	"0"	"0"	"0"	"0"	"0"	"0"	"2"	"0"	"0"	"0"	"0"	"0"	"41"	"0"	"8"	"7"	"3"	"6"	"2"	"15"	"0"	"0"	"0"	"0"	"0"	"0"	"0"	"0"	"0"	"0"	"0"	"1"	"15"	"9"	"85"	"11"	"0"	"1"	"1"	"11"	"26"	"10"	"0"	"3"	"3"	"17"	"39"	"30"	"12"	"0"	"38"	"0"	"27"	"0"	"0"	"20"	"17"	"6"	"133"	"26"	"8"	"2"	"60"	"0"	"19"	"12"	"490"	"1"	"191"	"10"	"26"	"111"	"0"	"0"	"2"	"24"	"6"	"34"	"42"	"0"	"5"	"48"	"309"	"0"	"5"	"10"	"2"	"9"	"1"	"0"	"20"	"94"	"0"	"24"	"36"	"4"	"6"	"4"	"2"	"61"	"129"	"4"	"80"	"30"	"4"	"27"	"90"	"5"	"5"	"58"	"6"	"13"	"0"	"16"	"15"	"2"	"34"	"160"	"10"	"64"	"0"	"0"	"0"	"3"	"0"	"18"	"0"	"67"	"11"	"141"	"3"	"2"	"0"	"26"	"3"	"13"	"2"	"221"	"1"	"5"	"5"	"1"	"232"	"3"	"134"	"8"	"144"	"58"	"12"	"62"	"0"	"7"	"10"	"11"	"60"	"1"	"2"	"10"	"72"	"184"	"2"	"16"	"51"	"1"	"4"	"33"	"47"	"38"	"0"	"26"	"46"	"108"	"26"	"64"	"3"	"161"	"1"	"9"	"52"	"18"	"72"	"0"	"0"	"3"	"0"	"7"	"3"	"9"	"1"	"0"	"0"	"0"	"6"	"4"	"0"	"29"	"4"	"63"	"21"	"46"	"20"	"3"	"24"	"9"	"38"	"26"	"60"	"0"	"6"	"47"	"6"	"0"	"11"	"1"	"40"	"6"	"1"	"6"	"1"	"12"	"5"	"13"	"9"	"5"	"14"	"0"	"4"	"296"	"1647"	"1"	"88"	"92"	"7"	"1"	"80"	"9"	"50"	"55"	"23"	"0"	"12"	"11"	"0"	"8"	"0"	"42"	"5"	"37"	"0"	"10"	"6"	"10"	"53"	"4"	"9"	"16"	"90"	"15"	"71"	"36"	"5"	"0"	"1"	"5"	"7"	"0"	"19"	"57"	"70"	"0"	"0"	"40"	"4"	"0"	"2"	"16"	"89"	"82"	"9"	"11"	"0"	"1230"	"144"	"3"	"107"	"21"	"0"	"97"	"5"	"0"	"0"	"0"	"0"	"0"	"0"	"8"	"46"	"18"	"0"	"39"	"13"	"71"	"12"	"66"	"2"	"10"	"3"	"20"	"236"	"7"	"22"	"0"	"0"	"5"	"4"	"108"	"2"	"20"	"6"	"64"	"8"	"21"	"5"	"0"	"3"	"10"	"48"	"0"	"7"	"55"	"1"	"0"	"0"	"3"	"23"	"30"	"9"	"31"	"19"	"0"	"7"	"4"	"0"	"1676"	"87"	"0"	"1"	"24"	"2"	"3"	"159"	"6"	"121"	"10"	"8"	"2"	"3"	"42"	"1"	"35"	"0"	"10"	"3"	"127"	"16"	"4"	"19"	"160"	"64"	"439"	"0"	"0"	"0"	"11"	"89"	"13"	"0"	"11"	"19"	"56"	"1"	"10"	"0"	"4"	"65"	"20"	"0"	"0"	"0"	"166"	"13"	"0"	"30"	"72"	"13"	"91"	"3"	"0"	"44"	"0"	"129"	"8"	"59"	"10"	"160"	"149"	"0"	"44"	"291"	"74"	"0"	"0"	"6"	"156"	"116"	"40"	"49"	"0"	"0"	"5"	"19"	"18"	"22"	"12"	"0"	"0"	"0"	"0"	"3"	"9"	"0"	"3"	"2"	"1"	"2"	"27"	"41"	"183"	"13"	"28"	"23"	"18"	"5"	"3"	"170"	"25"	"5"	"71"	"39"	"11"	"0"	"3"	"1"	"27"	"143"	"130"	"6"	"31"	"42"	"0"	"0"	"48"	"16"	"6"	"5"	"2"	"8"	"10"	"6"	"9"	"3"	"19"	"379"	"3"	"19"	"2"	"2"	"19"	"16"	"13"	"21"	"23"	"3"	"5"	"21"	"124"	"73"	"2"	"1"	"23"	"34"	"25"	"10"	"140"	"18"	"0"	"0"	"3"	"9"	"0"	"1"	"13"	"0"	"0"	"2"	"11"	"1"	"126"	"16"	"18"	"2"	"15"	"5"	"6"	"23"	"33"	"2"	"6"	"1"	"190"	"69"	"14"	"17"	"62"	"81"	"7"	"8"	"48"	"1"	"2"	"27"	"46"	"229"	"0"	"0"	"0"	"130"	"2"	"9"	"28"	"16"	"43"	"29"	"6"	"1"	"2"	"33"	"2"	"76"	"6"	"2"	"8"	"0"	"0"	"68"	"15"	"14"	"10"	"0"	"0"	"94"	"49"	"3"	"46"	"130"	"34"	"35"	"1"	"2"	"55"	"1"	"186"	"339"	"96"	"4"	"0"	"0"	"2"	"11"	"14"	"4"	"0"	"21"	"14"	"0"	"2"	"13"	"19"	"140"	"200"	"41"	"102"	"0"	"2"	"219"	"13"	"4"	"64"	"24"	"2"	"45"	"9"	"118"	"39"	"16"	"31"	"0"	"4"	"36"	"4"	"52"	"0"	"25"	"5"	"8"	"100"	"47"	"8"	"4"	"35"	"1"	"12"	"6"	"14"	"6"	"4"	"1"	"962"	"25"	"20"	"648"	"7"	"10"	"10"	"0"	"18"	"1"	"7"	"84"	"14"	"100"	"149"	"40"	"121"	"121"	"0"	"22"	"25"	"98"	"8"	"9"	"20"	"59"	"0"	"673"	"0"	"0"	"0"	"4"	"0"	"75"	"0"	"0"	"1"	"0"	"0"	"138"	"0"	"21"	"35"	"8"	"29"	"0"	"9"	"20"	"10"	"4"	"164"	"23"	"9"	"0"	"0"	"1"	"0"	"171"	"7"	"12"	"21"	"4"	"225"	"15"	"22"	"9"	"129"	"6"	"0"	"12"	"0"	"0"	"74"	"1"	"47"	"26"	"7"	"10"	"8"	"8"	"3"	"42"	"14"	"14"	"64"	"4"	"2"	"63"	"0"	"43"	"15"	"45"	"0"	"6"	"13"	"48"	"34"	"0"	"0"	"13"	"20"	"5"	"30"	"8"	"0"	"1"	"59"	"32"	"12"	"0"	"24"	"8"	"8"	"31"	"20"	"40"	"4"	"34"	"17"	"20"	"1"	"9"	"79"	"6"	"12"	"3"	"2"	"2"	"0"	"35"	"26"	"1"	"30"	"10"	"4"	"104"	"6"	"1"	"5"	"52"	"42"	"4"	"350"	"90"	"100"	"2"	"0"	"4"	"5"	"2"	"7"	"3"	"4"	"3"	"1"	"236"	"73"	"5"	"6"	"0"	"106"	"18"	"8"	"1"	"12"	"1"	"2"	"3"	"21"	"121"	"9"	"2"	"67"	"0"	"7"	"16"	"44"	"10"	"11"	"30"	"3"	"6"	"21"	"44"	"23"	"0"	"12"	"11"	"26"	"70"	"10"	"10"	"77"	"3"	"4"	"0"	"1"	"17"	"0"	"55"	"22"	"135"	"1"	"54"	"16"	"44"	"1"	"17"	"0"	"0"	"164"	"32"	"3"	"53"	"13"	"16"	"26"	"0"	"292"	"496"	"48"	"4"	"7"	"6"	"2"	"184"	"242"	"36"	"124"	"2"	"3"	"40"	"16"	"1"	"4"	"3"	"2"	"244"	"22"	"0"	"0"	"1"	"0"	"5"	"0"	"0"	"84"	"20"	"4"	"1"	"6"	"1"	"41"	"5"	"29"	"0"	"4"	"1"	"18"	"15"	"0"	"9"	"67"	"3"	"927"	"0"	"93"	"13"	"62"	"8"	"0"	"1"	"88"	"22"	"5"	"1"	"19"	"2"	"0"	"0"	"0"	"0"	"0"	"0"	"17"	"0"	"2"	"76"	"18"	"59"	"0"	"0"	"2"	"0"	"0"	"0"	"6"	"30"	"4"	"7"	"19"	"8"	"20"	"61"	"0"	"1"	"25"	"381"	"0"	"0"	"0"	"5"	"45"	"31"	"0"	"0"	"9"	"0"	"29"	"17"	"2"	"10"	"2"	"0"	"8"	"5"	"17"	"2"	"0"	"219"	"9"	"3"	"0"	"2"	"18"	"3"	"22"	"10"	"21"	"20"	"186"	"62"	"1"	"10"	"6"	"2"	"1"	"18"	"15"	"0"	"0"	"60"	"0"	"6"	"40"	"10"	"3"	"63"	"12"	"146"	"50"	"175"	"21"	"7"	"7"	"53"	"58"	"19"	"40"	"4"	"176"	"3"	"97"	"23"	"2"	"6"	"0"	"2"	"0"	"19"	"66"	"18"	"293"	"8"	"60"	"0"	"10"	"34"	"0"	"1"	"4"	"10"	"587"	"184"	"177"	"332"	"8"	"0"	"13"	"3"	"31"	"4"	"182"	"43"	"14"	"7"	"8"	"4"	"8"	"691"	"419"	"4"	"9"	"49"	"16"	"1"	"168"	"1"	"54"	"2"	"33"	"292"	"8"	"0"	"70"	"24"	"84"	"120"	"9"	"74"	"41"	"8"	"8"	"15"	"76"	"11"	"112"	"54"	"19"	"8"	"16"	"10"	"48"	"8"	"30"	"0"	"0"	"36"	"6"	"26"	"1"	"139"	"93"	"2"	"25"	"7"	"151"	"0"	"31"	"26"	"0"	"15"	"272"	"122"	"9"	"71"	"88"	"6"	"174"	"47"	"7"	"20"	"5"	"393"	"4"	"63"	"3"	"41"	"1"	"3"	"3"	"25"	"23"	"2"	"83"	"29"	"8"	"4"	"0"	"0"	"1"	"36"	"28"	"32"	"10"	"6"	"0"	"49"	"194"	"5"	"12"	"270"	"7"	"3"	"44"	"44"	"1"	"8"	"0"	"5"	"25"	"4"	"0"	"17"	"3"	"2"	"85"	"1"	"1"	"150"	"9"	"2"	"1"	"0"	"0"	"4"	"7"	"5"	"5"	"13"	"8"	"73"	"0"	"13"	"29"	"91"	"0"	"1"	"39"	"1"	"333"	"8"	"11"	"15"	"5"	"0"	"30"	"226"	"2"	"0"	"2"	"0"	"13"	"41"	"6"	"2"	"8"	"68"	"8"	"39"	"79"	"10"	"7"	"2"	"4"	"17"	"10"	"41"	"53"	"8"	"15"	"20"	"2"	"0"	"0"	"102"	"98"	"29"	"37"	"7"	"1"	"20"	"2"	"2"	"318"	"834"	"3"	"4"	"128"	"25"	"46"	"150"	"18"	"0"	"260"	"10"	"2"	"20"	"18"	"0"	"0"	"22"	"6"	"207"	"683"	"1"	"11"	"38"	"2"	"2"	"449"	"0"	"0"	"1"	"0"	"7"	"16"	"14"	"1"	"36"	"0"	"14"	"4"	"366"	"30"	"3"	"1"	"31"	"1"	"5"	"146"	"21"	"14"	"24"	"61"	"7"	"34"	"7"	"0"	"0"	"1"	"5"	"35"	"109"	"0"	"5"	"0"	"71"	"12"	"5"	"127"	"3"	"4"	"3"	"627"	"50"	"26"	"12"	"0"	"126"	"42"	"41"	"0"	"38"	"27"	"36"	"39"	"14"	"47"	"12"	"0"	"19"	"5"	"13"	"89"	"41"	"10"	"18"	"10"	"0"	"4"	"30"	"4"	"22"	"7"	"108"	"5"	"0"	"2"	"5"	"0"	"16"	"0"	"22"	"0"	"0"	"1320"	"11"	"3"	"3"	"390"	"88"	"43"	"38"	"2"	"0"	"3"	"46"	"10"	"1"	"27"	"37"	"771"	"394"	"60"	"15"	"0"	"3"	"1"	"61"	"6"	"21"	"36"	"110"	"106"	"2"	"153"	"13"	"1"	"53"	"92"	"246"	"24"	"1"	"31"	"30"	"19"	"4"	"1"	"15"	"26"	"56"	"80"	"4"	"1"	"2"	"140"	"3"	"11"	"49"	"166"	"32"	"282"	"0"	"0"	"82"	"69"	"17"	"26"	"2"	"10"	"2023"	"1"	"7"	"10"	"0"	"2"	"21"	"16"	"38"	"3"	"90"	"5"	"55"	"96"	"7"	"2"	"0"	"30"	"32"	"11"	"114"	"56"	"8"	"29"	"18"	"4"	"4"	"26"	"0"	"0"	"0"	"0"	"0"	"2"	"0"	"0"	"38"	"114"	"0"	"7"	"37"	"34"	"30"	"1"	"5"	"0"	"12"	"0"	"0"	"72"	"0"	"0"	"0"	"0"	"0"	"44"	"0"	"77"	"26"	"52"	"10"	"192"	"5"	"17"	"37"	"15"	"10"	"12"	"0"	"0"	"30"	"1"	"36"	"74"	"112"	"58"	"43"	"17"	"0"	"6"	"92"	"10"	"9"	"13"	"1"	"13"	"2"	"2"	"7"	"52"	"79"	"174"	"14"	"137"	"36"	"51"	"3"	"253"	"0"	"0"	"2"	"6"	"26"	"10"	"35"	"69"	"5"	"112"	"42"	"8"	"19"	"0"	"4"	"3"	"2"	"12"	"15"	"0"	"0"	"0"	"20"	"86"	"54"	"11"	"46"	"21"	"6"	"0"	"0"	"0"	"0"	"1"	"1"	"2"	"0"	"8"	"0"	"30"	"0"	"442"	"2"	"0"	"10"	"28"	"26"	"10"	"11"	"14"	"5"	"0"	"1"	"4"	"0"	"80"	"0"	"922"	"33"	"0"	"0"	"8"	"5"	"3"	"10"	"1"	"15"	"36"	"0"	"2"	"43"	"0"	"5"	"68"	"72"	"8"	"16"	"8"	"101"	"56"	"52"	"8"	"9"	"1"	"0"	"2"	"0"	"9"	"445"	"10"	"11"	"22"	"287"	"12"	"25"	"0"	"1"	"77"	"0"	"0"	"1"	"0"	"14"	"11"	"26"	"18"	"3"	"15"	"0"	"32"	"11"	"0"	"0"	"1"	"102"	"0"	"0"	"0"	"0"	"61"	"6"	"9"	"49"	"85"	"0"	"0"	"0"	"0"	"0"	"0"	"14"	"9"	"0"	"4"	"1"	"0"	"90"	"0"	"11"	"6"	"37"	"76"	"8"	"12"	"31"	"0"	"0"	"86"	"2"	"81"	"0"	"1"	"0"	"133"	"4"	"14"	"3"	"322"	"5"	"15"	"25"	"0"	"0"	"71"	"40"	"1196"	"42"	"0"	"5"	"1"	"0"	"3"	"0"	"0"	"0"	"33"	"22"	"106"	"0"	"2"	"27"	"15"	"25"	"20"	"12"	"0"	"0"	"12"	"0"	"0"	"48"	"4"	"16"	"12"	"33"	"45"	"0"	"0"	"3"	"10"	"48"	"0"	"2"	"6"	"52"	"32"	"0"	"3"	"64"	"0"	"5"	"0"	"14"	"2"	"13"	"23"	"4"	"83"	"187"	"135"	"7"	"109"	"39"	"15"	"2"	"3"	"5"	"2"	"13"	"10"	"2"	"12"	"24"	"0"	"113"	"74"	"34"	"6"	"131"	"328"	"15"	"12"	"1"	"14"	"0"	"2"	"0"	"0"	"0"	"1"	"1"	"19"	"406"	"42"	"7"	"23"	"8"	"4"	"1"	"5"	"10"	"4"	"20"	"19"	"0"	"2"	"75"	"78"	"18"	"11"	"1"	"35"	"287"	"60"	"184"	"7"	"0"	"51"	"36"	"2"	"61"	"2"	"9"	"3"	"1"	"8"	"2"	"2"	"1"	"1"	"19"	"28"	"56"	"6"	"74"	"10"	"8"	"33"	"162"	"0"	"1"	"69"	"18"	"3"	"0"	"13"	"0"	"4"	"604"	"893"	"1"	"4"	"52"	"21"	"23"	"11"	"37"	"7"	"98"	"55"	"12"	"13"	"3"	"248"	"20"	"0"	"187"	"1"	"7"	"28"	"5"	"0"	"0"	"0"	"0"	"0"	"0"	"0"	"0"	"0"	"0"	"0"	"1"	"0"	"0"	"0"	"0"	"71"	"0"	"0"	"1"	"22"	"0"	"13"	"3"	"21"	"4"	"6"	"6"	"8"	"94"	"11"	"1"	"24"	"0"	"0"	"0"	"1"	"5"	"0"	"61"	"43"	"27"	"16"	"0"	"31"	"22"	"8"	"21"	"3"	"3"	"8"	"9"	"168"	"47"	"39"	"16"	"146"	"15"	"2"	"223"	"5"	"126"	"336"	"0"	"0"	"5"	"10"	"0"	"42"	"285"	"29"	"36"	"0"	"124"	"9"	"139"	"30"	"5"	"107"	"31"	"17"	"76"	"2"	"0"	"1"	"17"	"20"	"0"	"185"	"838"	"21"	"62"	"0"	"51"	"5"	"13"	"27"	"4"	"0"	"0"	"18"	"1"	"61"	"6"	"0"	"1"	"49"	"5"	"1"	"28"	"6"	"12"	"4"	"1"	"10"	"23"	"42"	"7"	"5"	"1"	"2"	"48"	"20"	"37"	"13"	"27"	"28"	"1"	"75"	"1"	"15"	"0"	"0"	"15"	"37"	"9"	"33"	"76"	"185"	"14"	"22"	"19"	"36"	"1"	"21"	"2"	"5"	"9"	"12"	"28"	"4"	"6"	"14"	"4"	"0"	"9"	"5"	"61"	"69"	"52"	"93"	"0"	"34"	"184"	"19"	"126"	"48"	"106"	"0"	"89"	"38"	"385"	"260"	"14"	"318"	"4"	"35"	"2"	"215"	"0"	"16"	"0"	"0"	"1"	"13"	"0"	"33"	"4"	"8"	"43"	"1"	"3"	"0"	"11"	"5"	"18"	"22"	"13"	"127"	"7"	"40"	"133"	"38"	"14"	"0"	"24"	"1"	"0"	"166"	"8"	"19"	"0"	"15"	"9"	"15"	"4"	"133"	"0"	"2"	"96"	"15"	"1"	"0"	"3"	"6"	"183"	"106"	"57"	"7"	"141"	"18"	"41"	"1"	"5"	"7"	"10"	"3"	"3"	"17"	"0"	"14"	"65"	"2"	"3"	"18"	"1"	"28"	"11"	"15"	"8"	"40"	"2"	"22"	"3"	"6"	"17"	"4"	"4"	"3"	"2"	"17"	"6"	"189"	"35"	"4"	"28"	"2"	"2"	"3"	"2"	"1"	"41"	"2"	"70"	"34"	"106"	"1"	"343"	"13"	"2"	"1"	"3"	"4"	"3"	"1"	"0"	"19"	"53"	"8"	"2"	"2"	"28"	"4"	"44"	"9"	"5"	"129"	"13"	"0"	"0"	"58"	"25"	"21"	"0"	"2"	"7"	"35"	"4"	"27"	"12"	"201"	"5"	"0"	"7"	"2"	"103"	"287"	"23"	"20"	"32"	"15"	"0"	"112"	"1"	"23"	"22"	"289"	"4"	"14"	"168"	"0"	"11"	"0"	"21"	"12"	"0"	"2"	"16"	"0"	"57"	"61"	"3"	"161"	"21"	"107"	"3"	"10"	"34"	"74"	"4"	"0"	"5"	"0"	"1"	"66"	"124"	"0"	"186"	"54"	"19"	"5"	"1"	"0"	"30"	"1"	"119"	"0"	"1"	"5"	"112"	"29"	"90"	"306"	"88"	"5"	"178"	"15"	"0"	"4"	"0"	"23"	"20"	"4"	"0"	"9"	"9"	"2"	"11"	"7"	"5"	"174"	"13"	"111"	"20"	"43"	"0"	"4"	"339"	"11"	"2"	"21"	"82"	"2"	"72"	"23"	"6"	"14"	"5"	"0"	"0"	"0"	"0"	"14"	"465"	"7"	"3"	"8"	"95"	"8"	"7"	"23"	"234"	"6"	"0"	"4"	"33"	"0"	"336"	"29"	"17"	"45"	"280"	"0"	"9"	"13"	"2"	"10"	"21"	"0"	"0"	"22"	"2"	"0"	"3"	"17"	"5"	"22"	"13"	"65"	"1"	"17"	"0"	"32"	"83"	"0"	"0"	"110"	"1"	"19"	"14"	"7"	"25"	"53"	"113"	"25"	"3"	"24"	"5"	"31"	"157"	"16"	"15"	"3"	"9"	"18"	"48"	"66"	"3"	"25"	"1"	"12"	"49"	"17"	"5"	"11"	"163"	"7"	"2"	"5"	"2"	"14"	"1"	"0"	"0"	"25"	"45"	"226"	"30"	"5"	"13"	"26"	"341"	"28"	"154"	"0"	"3"	"13"	"0"	"0"	"2"	"0"	"4"	"4"	"0"	"0"	"0"	"0"	"49"	"80"	"184"	"0"	"0"	"3"	"45"	"0"	"2"	"18"	"111"	"12"	"4"	"23"	"4"	"0"	"24"	"13"	"14"	"7"	"45"	"35"	"46"	"31"	"55"	"11"	"11"	"40"	"0"	"0"	"55"	"0"	"1"	"27"	"235"	"0"	"61"	"23"	"13"	"13"	"0"	"2"	"53"	"13"	"11"	"56"	"4"	"5"	"4"	"13"	"0"	"18"	"150"	"4"	"0"	"47"	"29"	"13"	"3"	"39"	"14"	"166"	"1"	"10"	"6"	"73"	"0"	"0"	"33"	"892"	"2"	"0"	"0"	"0"	"4"	"0"	"16"	"882"	"30"	"313"	"17"	"102"	"139"	"3"	"5"	"27"	"2"	"30"	"0"	"3"	"13"	"158"	"14"	"1"	"3"	"5"	"39"	"41"	"0"	"16"	"0"	"65"	"1"	"7"	"34"	"35"	"34"	"36"	"79"	"1"	"1"	"0"	"68"	"68"	"126"	"85"	"7"	"0"	"425"	"14"	"14"	"30"	"1"	"149"	"699"	"295"	"38"	"159"	"82"	"131"	"0"	"0"	"84"	"12"	"47"	"19"	"71"	"167"	"2"	"0"	"0"	"0"	"16"	"1"	"29"	"212"	"0"	"3"	"0"	"5"	"29"	"0"	"24"	"13"	"3"	"2"	"12"	"39"	"5"	"2"	"19"	"0"	"25"	"6"	"3"	"30"	"19"	"0"	"104"	"8"	"23"	"9"	"0"	"12"	"0"	"150"	"0"	"0"	"22"	"5"	"21"	"18"	"4"	"30"	"0"	"30"	"315"	"99"	"1"	"3"	"0"	"214"	"8"	"5"	"86"	"70"	"112"	"8"	"3"	"22"	"5"	"117"	"9"	"105"	"30"	"47"	"26"	"0"	"381"	"5"	"12"	"0"	"5"	"39"	"23"	"0"	"7"	"3"	"170"	"76"	"63"	"10"	"156"	"12"	"0"	"1"	"1"	"0"	"0"	"0"	"0"	"24"	"0"	"4"	"23"	"7"	"45"	"11"	"14"	"308"	"15"	"11"	"12"	"3"	"11"	"2"	"269"	"2"	"15"	"2"	"35"	"26"	"0"	"1"	"3"	"10"	"6"	"45"	"29"	"0"	"25"	"33"	"8"	"12"	"1"	"3"	"4"	"6"	"40"	"2"	"47"	"27"	"13"	"6"	"65"	"36"	"3"	"104"	"55"	"86"	"2"	"2"	"6"	"16"	"0"	"9"	"124"	"8"	"12"	"106"	"7"	"6"	"1"	"12"	"5"	"11"	"11"	"0"	"1"	"7"	"13"	"20"	"1"	"51"	"29"	"9"	"17"	"8"	"4"	"5"	"42"	"69"	"2"	"78"	"12"	"6"	"90"	"61"	"19"	"1"	"607"	"515"	"37"	"0"	"4"	"3"	"11"	"13"	"20"	"2"	"4"	"58"	"0"	"6"	"110"	"0"	"0"	"10"	"18"	"33"	"3"	"11"	"7"	"21"	"5"	"0"	"9"	"2"	"0"	"11"	"120"	"131"	"129"	"6"	"61"	"8"	"22"	"0"	"11"	"2"	"1"	"0"	"0"	"0"	"347"	"12"	"2"	"192"	"183"	"41"	"112"	"2"	"3"	"56"	"79"	"1"	"48"	"206"	"3"	"184"	"10"	"195"	"64"	"11"	"189"	"80"	"6"	"100"	"6"	"1668"	"28"	"19"	"50"	"31"	"137"	"70"	"1"	"1"	"0"	"6"	"114"	"4"	"54"	"3"	"53"	"0"	"52"	"42"	"31"	"58"	"982"	"10"	"159"	"18"	"35"	"0"	"0"	"0"	"0"	"7"	"2"	"1"	"0"	"48"	"5"	"16"	"0"	"1"	"37"	"0"	"22"	"0"	"5"	"39"	"0"	"40"	"95"	"9"	"37"	"2"	"0"	"0"	"1"	"101"	"0"	"10"	"15"	"3"	"38"	"22"	"16"	"5"	"5"	"43"	"3"	"6"	"2"	"192"	"0"	"0"	"91"	"106"	"75"	"24"	"82"	"18"	"14"	"15"	"6"	"7"	"4"	"69"	"55"	"3"	"0"	"228"	"7"	"5"	"34"	"1"	"64"	"19"	"33"	"177"	"27"	"87"	"13"	"88"	"9"	"39"	"0"	"12"	"2"	"75"	"1"	"9"	"14"	"6"	"99"	"41"	"4"	"0"	"1"	"80"	"18"	"2"	"10"	"0"	"7"	"35"	"71"	"1"	"2"	"16"	"43"	"1"	"1"	"22"	"0"	"14"	"0"	"7"	"15"	"209"	"2"	"34"	"1"	"18"	"1"	"0"	"0"	"21"	"11"	"1"	"6"	"3"	"0"	"0"	"0"	"0"	"12"	"0"	"3"	"0"	"60"	"0"	"1"	"0"	"0"	"0"	"29"	"38"	"2"	"53"	"28"	"4"	"12"	"18"	"1"	"12"	"23"	"8"	"14"	"38"	"1"	"8"	"111"	"41"	"0"	"63"	"0"	"2"	"59"	"0"	"0"	"1"	"21"	"0"	"9"	"5"	"7"	"13"	"3"	"80"	"4"	"11"	"22"	"33"	"110"	"925"	"5"	"0"	"0"	"99"	"23"	"1162"	"4"	"2"	"121"	"25"	"45"	"6"	"1"	"1"	"447"	"82"	"67"	"0"	"9"	"17"	"42"	"13"	"0"	"8"	"13"	"98"	"1"	"23"	"1"	"52"	"48"	"8"	"8"	"10"	"2"	"1"	"56"	"0"	"228"	"42"	"17"	"0"	"20"	"14"	"1"	"0"	"1"	"144"	"5"	"13"	"52"	"26"	"0"	"0"	"70"	"4"	"5"	"0"	"0"	"78"	"178"	"240"	"313"	"36"	"3"	"1"	"0"	"0"	"0"	"2"	"0"	"1"	"23"	"2"	"13"	"0"	"3"	"7"	"1"	"14"	"257"	"0"	"0"	"7"	"4"	"0"	"3"	"0"	"7"	"242"	"0"	"20"	"10"	"1"	"43"	"0"	"28"	"0"	"5"	"0"	"0"	"137"	"1009"	"10"	"7"	"2"	"21"	"0"	"33"	"27"	"2"	"76"	"23"	"28"	"0"	"8"	"21"	"0"	"0"	"1"	"7"	"2"	"0"	"0"	"0"	"18"	"3"	"4"	"0"	"0"	"0"	"0"	"6"	"3"	"32"	"47"	"65"	"156"	"0"	"2"	"0"	"67"	"36"	"0"	"9"	"45"	"3"	"4"	"18"	"2"	"2"	"1"	"422"	"78"	"4"	"4"	"0"	"6"	"2"	"42"	"191"	"2"	"16"	"95"	"34"	"1"	"2"	"129"	"2"	"23"	"4"	"11"	"18"	"2"	"0"	"2"	"0"	"0"	"1"	"11"	"10"	"13"	"23"	"18"	"2"	"0"	"10"	"469"	"2"	"15"	"0"	"7"	"1"	"47"	"15"	"8"	"39"	"5"	"4"	"14"	"6"	"4"	"18"	"95"	"11"	"0"	"43"	"1"	"1"	"8"	"6"	"31"	"1"	"1"	"19"	"112"	"34"	"281"	"32"	"0"	"4"	"66"	"2"	"21"	"1"	"156"	"17"	"160"	"70"	"1"	"146"	"6"	"66"	"218"	"407"	"15"	"5"	"0"	"27"	"1"	"8"	"246"	"26"	"58"	"56"	"7"	"4"	"1"	"2"	"102"	"15"	"0"	"155"	"6"	"232"	"202"	"60"	"5"	"0"	"6"	"31"	"150"	"2"	"27"	"18"	"18"	"8"	"59"	"3"	"3"	"3"	"0"	"3"	"13"	"89"	"0"	"20"	"173"	"1"	"16"	"31"	"10"	"56"	"5"	"13"	"12"	"8"	"78"	"6"	"81"	"3"	"32"	"2"	"0"	"1"	"6"	"9"	"11"	"0"	"3"	"30"	"70"	"3"	"13"	"139"	"5"	"0"	"75"	"0"	"29"	"166"	"10"	"203"	"4"	"5"	"13"	"1"	"41"	"60"	"476"	"8"	"78"	"5"	"223"	"8"	"34"	"46"	"25"	"24"	"2"	"1"	"15"	"75"	"22"	"6"	"37"	"29"	"14"	"3"	"0"	"0"	"9"	"29"	"55"	"6"	"3"	"0"	"2"	"259"	"18"	"13"	"7"	"29"	"3"	"1"	"8"	"1"	"352"	"8"	"19"	"2"	"0"	"15"	"4"	"31"	"2"	"3"	"30"	"15"	"136"	"108"	"1"	"92"	"10"	"7"	"2"	"36"	"19"	"11"	"39"	"1"	"0"	"26"	"2"	"3"	"18"	"89"	"677"	"14"	"0"	"0"	"34"	"4"	"42"	"29"	"25"	"221"	"51"	"13"	"68"	"10"	"533"	"11"	"1"	"0"	"16"	"2"	"892"	"154"	"5"	"0"	"20"	"8"	"27"	"5"	"17"	"12"	"36"	"0"	"14"	"12"	"6"	"119"	"32"	"0"	"15"	"8"	"33"	"0"	"169"	"18"	"78"	"0"	"0"	"22"	"4"	"21"	"7"	"87"	"149"	"18"	"37"	"15"	"33"	"4"	"27"	"8"	"4"	"15"	"27"	"83"	"1"	"3"	"3"	"10"	"108"	"101"	"15"	"1"	"19"	"72"	"5"	"31"	"19"	"16"	"13"	"1"	"5"	"5"	"13"	"1295"	"26"	"18"	"0"	"23"	"23"	"0"	"89"	"10"	"3"	"15"	"1"	"28"	"0"	"168"	"6"	"146"	"15"	"68"	"54"	"173"	"7"	"1"	"5"	"3"	"1"	"7"	"4"	"16"	"3"	"0"	"0"	"43"	"0"	"162"	"1"	"120"	"3"	"4"	"0"	"5"	"0"	"3"	"42"	"80"	"34"	"4"	"17"	"26"	"48"	"6"	"6"	"2"	"37"	"6"	"2"	"17"	"13"	"71"	"11"	"5"	"12"	"41"	"14"	"30"	"158"	"38"	"42"	"5"	"10"	"2"	"108"	"0"	"16"	"100"	"15"	"10"	"3"	"7"	"0"	"23"	"3"	"6"	"3"	"0"	"8"	"0"	"0"	"20"	"32"	"28"	"5"	"18"	"13"	"15"	"0"	"187"	"3"	"73"	"2"	"20"	"0"	"5"	"18"	"4"	"81"	"32"	"9"	"44"	"36"	"36"	"7"	"81"	"74"	"229"	"108"	"76"	"130"	"18"	"1"	"128"	"59"	"4"	"65"	"18"	"56"	"9"	"51"	"95"	"49"	"26"	"9"	"8"	"188"	"212"	"28"	"25"	"0"	"0"	"0"	"21"	"24"	"354"	"15"	"31"	"26"	"135"	"21"	"27"	"10"	"0"	"4"	"102"	"331"	"150"	"1"	"34"	"73"	"29"	"16"	"3"	"244"	"64"	"9"	"0"	"6"	"1"	"0"	"0"	"0"	"0"	"0"	"0"	"0"	"9"	"51"	"3"	"8"	"5"	"24"	"1"	"0"	"65"	"85"	"29"	"0"	"2"	"15"	"2"	"7"	"16"	"15"	"133"	"0"	"3"	"3"	"179"	"0"	"24"	"136"	"157"	"444"	"3"	"8"	"38"	"469"	"86"	"115"	"2737"	"95"	"61"	"1"	"18"	"39"	"42"	"0"	"13"	"2"	"37"	"3"	"16"	"49"	"27"	"1"	"12"	"11"	"55"	"15"	"669"	"5"	"40"	"21"	"28"	"2"	"5"	"7"	"48"	"6"	"36"	"7"	"10"	"14"	"0"	"0"	"53"	"30"	"92"	"21"	"154"	"13"	"89"	"87"	"12"	"19"	"178"	"14"	"480"	"53"	"8"	"0"	"910"	"10"	"86"	"61"	"18"	"8"	"10"	"16"	"2"	"0"	"19"	"4"	"147"	"107"	"3"	"44"	"822"	"28"	"5"	"9"	"126"	"52"	"12"	"1007"	"29"	"91"	"0"	"26"	"10"	"9"	"85"	"42"	"7"	"2338"	"33"	"2"	"0"	"29"	"392"	"4"	"91"	"13"	"3"	"77"	"84"	"24"	"0"	"4"	"16"	"0"	"0"	"576"	"75"	"12"	"9"	"96"	"14"	"3"	"17"	"26"	"50"	"55"	"1"	"39"	"63"	"5"	"58"	"3"	"8"	"36"	"0"	"4"	"25"	"171"	"403"	"35"	"8"	"25"	"116"	"123"	"53"	"37"	"7"	"141"	"166"	"249"	"1"	"5"	"7"	"84"	"68"	"5"	"98"	"153"	"6"	"13"	"3"	"13"	"11"	"0"	"188"	"2"	"0"	"16"	"2"	"0"	"34"	"183"	"4"	"2"	"35"	"8"	"16"	"11"	"10"	"2"	"5"	"0"	"68"	"1"	"4"	"39"	"12"	"0"	"17"	"173"	"3"	"5"	"20"	"10"	"3"	"4"	"0"	"8"	"0"	"13"	"2"	"0"	"0"	"1"	"0"	"0"	"1"	"6"	"8"	"72"	"9"	"7"	"0"	"0"	"1"	"7"	"11"	"33"	"177"	"28"	"62"	"6"	"4"	"124"	"1"	"0"	"13"	"4"	"133"	"10"	"0"	"154"	"80"	"49"	"30"	"54"	"1"	"146"	"34"	"0"	"6"	"56"	"6"	"51"	"4"	"301"	"5"	"54"	"32"	"0"	"10"	"4"	"10"	"80"	"0"	"1"	"45"	"7"	"4"	"28"	"6"	"7"	"20"	"4"	"1"	"0"	"3"	"7"	"18"	"187"	"28"	"3"	"0"	"11"	"3"	"2"	"1"	"30"	"6"	"10"	"30"	"5"	"0"	"26"	"30"	"53"	"4"	"35"	"38"	"0"	"28"	"56"	"640"	"0"	"0"	"0"	"0"	"0"	"0"	"0"	"0"	"0"	"0"	"0"	"0"	"0"	"0"	"0"	"0"	"0"	"0"	"40"	"50"	"20"	"37"	"239"	"0"	"7"	"55"	"10"	"17"	"11"	"14"	"219"	"34"	"11"	"21"	"8"	"26"	"33"	"0"	"0"	"0"	"0"	"19"	"0"	"0"	"30"	"67"	"8"	"6"	"3"	"10"	"5"	"46"	"0"	"12"	"36"	"257"	"29"	"218"	"1"	"85"	"6"	"6"	"6"	"0"	"60"	"16"	"4"	"31"	"0"	"0"	"43"	"9"	"44"	"19"	"64"	"0"	"144"	"27"	"13"	"6"	"23"	"18"	"61"	"62"	"8"	"4"	"4"	"25"	"21"	"80"	"0"	"12"	"42"	"231"	"74"	"45"	"20"	"0"	"2"	"18"	"6"	"5"	"8"	"27"	"98"	"67"	"7"	"11"	"69"	"10"	"43"	"6"	"0"	"19"	"40"	"3"	"31"	"155"	"42"	"13"	"6"	"6"	"0"	"0"	"2"	"2"	"5"	"41"	"10"	"25"	"387"	"111"	"0"	"7"	"3"	"4"	"13"	"0"	"9"	"126"	"225"	"0"	"1"	"0"	"0"	"0"	"0"	"0"	"0"	"0"	"43"	"47"	"278"	"18"	"109"	"60"	"15"	"61"	"13"	"76"	"8"	"2"	"13"	"0"	"70"	"0"	"155"	"1"	"53"	"3"	"1"	"170"	"5"	"28"	"14"	"239"	"158"	"352"	"0"	"13"	"7"	"65"	"331"	"0"	"0"	"13"	"23"	"12"	"46"	"121"	"13"	"13"	"54"	"14"	"0"	"1"	"40"	"3"	"0"	"64"	"94"	"61"	"9"	"0"	"7"	"31"	"113"	"1"	"38"	"3"	"1"	"34"	"261"	"28"	"176"	"101"	"108"	"2"	"2"	"20"	"13"	"195"	"48"	"4"	"12"	"90"	"85"	"16"	"621"	"5"	"0"	"14"	"0"	"224"	"2"	"204"	"16"	"134"	"992"	"42"	"26"	"82"	"18"	"14"	"73"	"11"	"264"	"34"	"33"	"2"	"2"	"6"	"172"	"23"	"148"	"17"	"11"	"36"	"0"	"12"	"334"	"12"	"60"	"211"	"163"	"71"	"78"	"20"	"34"	"32"	"472"	"764"	"89"	"96"	"196"	"185"	"3"	"255"	"45"	"180"	"34"	"17"	"192"	"316"	"11"	"21"	"152"	"287"	"80"	"7"	"0"	"121"	"229"	"203"	"34"	"71"	"143"	"75"	"44"	"19"	"0"	"121"	"6"	"131"	"19"	"78"	"333"	"11"	"291"	"148"	"22"	"217"	"388"	"82"	"45"	"171"	"45"	"17"	"4"	"102"	"0"	"46"	"1"	"12"	"15"	"128"	"14"	"0"	"72"	"68"	"1223"	"27"	"67"	"0"	"20"	"0"	"0"	"297"	"181"	"0"	"0"	"3"	"6"	"8"	"2"	"436"	"1"	"22"	"0"	"1"	"3"	"0"	"0"	"0"	"9"	"0"	"9"	"1"	"1"	"0"	"0"	"0"	"0"	"0"	"208"	"0"	"0"	"101"	"0"	"24"	"4"	"0"	"78"	"18"	"22"	"120"	"1"	"3"	"0"	"0"	"0"	"3"	"7"	"0"	"0"	"6"	"0"	"4"	"7"	"68"	"2"	"6"	"177"	"214"	"133"	"0"	"44"	"44"	"0"	"8"	"41"	"21"	"9"	"1"	"1"	"0"	"0"	"30"	"0"	"0"	"91"	"3"	"104"	"2"	"1"	"0"	"0"	"0"	"367"	"21"	"1"	"82"	"7"	"12"	"24"	"7"	"0"	"223"	"0"	"0"	"0"	"0"	"37"	"0"	"0"	"7"	"4"	"0"	"0"	"0"	"0"	"134"	"1"	"0"	"0"	"153"	"1"	"1"	"1"	"0"	"48"	"0"	"0"	"0"	"44"	"1"	"0"	"0"	"6"	"5"	"36"	"154"	"32"	"48"	"4"	"0"	"0"	"0"	"0"	"0"	"0"	"0"	"0"	"0"	"16"	"0"	"1"	"1046"	"17"	"0"	"0"	"0"	"0"	"0"	"1"	"3"	"11"	"41"	"8"	"0"	"1"	"0"	"0"	"0"	"0"	"137"	"1"	"17"	"0"	"52"	"169"	"0"	"0"	"1"	"1"	"0"	"0"	"0"	"0"	"0"	"0"	"0"	"0"	"0"	"0"	"0"	"1"	"0"	"0"	"0"	"0"	"0"	"0"	"0"	"295"	"159"	"14"	"1"	"61"	"3"	"15"	"821"	"1"	"0"	"0"	"177"	"0"	"215"	"0"	"55"	"0"	"2"	"71"	"3"	"0"	"0"	"1"	"138"	"0"	"0"	"1"	"16"	"18"	"0"	"0"	"1"	"2"	"0"	"69"	"0"	"0"	"16"	"2"	"510"	"0"	"0"	"0"	"115"	"126"	"23"	"114"	"19"	"338"	"0"	"0"	"170"	"5"	"11"	"1"	"9"	"147"	"53"	"4"	"13"	"0"	"19"	"3"	"23"	"0"	"0"	"7"	"118"	"12"	"92"	"38"	"1"	"25"	"58"	"13"	"52"	"52"	"1"	"3"	"3"	"31"	"0"	"7"	"0"	"0"	"42"	"1"	"12"	"63"	"1"	"0"	"32"	"87"	"0"	"0"	"2"	"7"	"20"	"1"	"3"	"0"	"9"	"82"	"8"	"1"	"204"	"1"	"19"	"45"	"17"	"28"	"1"	"0"	"0"	"7"	"279"	"84"	"11"	"28"	"36"	"36"	"14"	"16"	"1"	"7"	"11"	"74"	"9"	"29"	"10"	"121"	"8"	"185"	"28"	"8"	"3"	"1"	"60"	"73"	"260"	"34"	"2"	"0"	"0"	"1"	"36"	"20"	"15"	"1"	"4"	"464"	"12"	"37"	"1"	"0"	"7"	"1"	"10"	"18"	"4"	"48"	"81"	"15"	"7"	"117"	"0"	"231"	"2"	"5"	"18"	"6"	"0"	"1"	"45"	"38"	"279"	"195"	"1"	"1125"	"77"	"13"	"0"	"613"	"0"	"47"	"9"	"15"	"0"	"113"	"7"	"0"	"23"	"0"	"0"	"131"	"1"	"19"	"91"	"12"	"214"	"3"	"0"	"0"	"0"	"48"	"6"	"14"	"17"	"0"	"0"	"0"	"41"	"56"	"0"	"2"	"61"	"3"	"31"	"2"	"23"	"35"	"22"	"1"	"280"	"0"	"247"	"163"	"7"	"0"	"5"	"0"	"0"	"0"	"179"	"771"	"2"	"0"	"3"	"5"	"4"	"84"	"240"	"21"	"0"	"0"	"0"	"1"	"5"	"72"	"1"	"43"	"110"	"10"	"0"	"5"	"1"	"114"	"61"	"1"	"0"	"21"	"0"	"74"	"42"	"1"	"3"	"26"	"82"	"2"	"17"	"10"	"11"	"0"	"5"	"49"	"0"	"95"	"152"	"2"	"75"	"11"	"2"	"4"	"25"	"15"	"68"	"11"	"46"	"6"	"56"	"7"	"70"	"1"	"0"	"8"	"56"	"23"	"1"	"0"	"132"	"0"	"61"	"31"	"8"	"5"	"61"	"206"	"7"	"14"	"17"	"0"	"0"	"0"	"13"	"52"	"0"	"8"	"18"	"135"	"0"	"121"	"1"	"10"	"0"	"0"	"64"	"0"	"1"	"0"	"21"	"1"	"19"	"0"	"0"	"0"	"6"	"1"	"1"	"0"	"0"	"0"	"1"	"1"	"10"	"4"	"11"	"0"	"0"	"5"	"17"	"0"	"7"	"1"	"0"	"7"	"13"	"2"	"1"	"2"	"0"	"2"	"1"	"33"	"6"	"0"	"36"	"1"	"0"	"0"	"0"	"5"	"36"	"0"	"5"	"3"	"4"	"205"	"0"	"0"	"0"	"2"	"0"	"0"	"1572"	"0"	"254"	"0"	"0"	"2"	"90"	"1127"	"0"	"11"	"0"	"0"	"0"	"0"	"0"	"0"	"91"	"0"	"3"	"0"	"0"	"3"	"350"	"0"	"89"	"0"	"13430"	"0"	"1804"	"7"	"25"	"146"	"0"	"15"	"60"	"18"	"13"	"0"	"3"	"12"	"146"	"0"	"11"	"0"	"8"	"2"	"16"	"17"	"5"	"4"	"131"	"0"	"36"	"68"	"25"	"22"	"36"	"0"	"2"	"143"	"2"	"31"	"0"	"39"	"479"	"2"	"25"	"7"	"30"	"45"	"62"	"0"	"5"	"171"	"43"	"7"	"78"	"37"	"23"	"6"	"2"	"94"	"4"	"3"	"0"	"0"	"29"	"14"	"3"	"0"	"0"	"1"	"0"	"0"	"1"	"0"	"0"	"0"	"3"	"14"	"108"	"41"	"23"	"17"	"0"	"21"	"21"	"2"	"288"	"0"	"38"	"23"	"266"	"29"	"1"	"7"	"0"	"29"	"6"	"18"	"0"	"5"	"0"	"22"	"5"	"0"	"4"	"9"	"11"	"26"	"21"	"0"	"0"	"1"	"0"	"2"	"0"	"0"	"7"	"1"	"0"	"0"	"0"	"0"	"0"	"0"	"2"	"0"	"1"	"0"	"0"	"0"	"0"	"0"	"0"	"0"	"1"	"0"	"6"	"0"	"0"	"1"	"2"	"21"	"1"	"2"	"22"	"0"	"0"	"0"	"0"	"1"	"0"	"0"	"0"	"5"	"0"	"0"	"0"	"0"	"0"	"34"	"0"	"0"	"0"	"0"	"0"	"0"	"0"	"0"	"1"	"9"	"0"	"32"	"2"	"68"	"4"	"4"	"0"	"0"	"0"	"3"	"0"	"0"	"0"	"30"	"2"	"0"	"0"	"6"	"0"	"0"	"0"	"0"	"0"	"0"	"0"	"0"	"0"	"0"	"0"	"0"	"0"	"0"	"0"	"1"	"2"	"0"	"0"	"2"	"0"	"0"	"34"	"0"	"0"	"0"	"2"	"0"	"0"	"5"	"0"	"0"	"4"	"0"	"3"	"0"	"0"	"31"	"0"	"2"	"0"	"0"	"0"	"0"	"3"	"1"	"0"	"0"	"5"	"0"	"0"	"0"	"0"	"3"	"0"	"0"	"4"	"0"	"0"	"1"	"0"	"0"	"0"	"0"	"15"	"2"	"0"	"4"	"1"	"0"	"0"	"1"	"0"	"144"	"0"	"0"	"14"	"7"	"0"	"0"	"2"	"141"	"8"	"53"	"2"	"10"	"4"	"7"	"6"	"0"	"0"	"33"	"0"	"2"	"0"	"1"	"0"	"0"	"5"	"4"	"0"	"6"	"2"	"0"	"1"	"0"	"10"	"0"	"8"	"0"	"0"	"2"	"14"	"0"	"0"	"3"	"1"	"10"	"73"	"0"	"0"	"3"	"4"	"1"	"0"	"9536"	"0"	"0"	"0"	"1"	"6"	"5"	"1"	"0"	"10"	"2"	"2"	"4"	"0"	"5"	"1"	"0"	"0"	"0"	"0"	"1"	"0"	"2"	"2"	"0"	"0"	"0"	"0"	"2"	"0"	"0"	"0"	"5"	"0"	"1"	"7"	"1"	"0"	"6"	"0"	"0"	"1"	"1"	"7"	"2"	"6"	"1"	"1"	"0"	"1"	"2"	"7"	"3"	"2"	"0"	"0"	"23"	"2"	"4"	"0"	"1"	"0"	"0"	"1"	"26"	"1"	"0"	"0"	"1"	"0"	"3"	"0"	"0"	"3657"	"23"	"12"	"2"	"7"	"26"	"21"	"0"	"0"	"0"	"0"	"17"	"138"	"0"	"4"	"38"	"9"	"11"	"24"	"30"	"21"	"8"	"28"	"97"	"104"	"115"	"7"	"4"	"14"	"0"	"16"	"37"	"1"	"72"	"123"	"42"	"30"	"27"	"199"	"62"	"46"	"3"	"3"	"18"	"5"	"74"	"10"	"196"	"36"	"16"	"42"	"83"	"0"	"267"	"6"	"198"	"10"	"263"	"934"	"84"	"1"	"0"	"126"	"71"	"18"	"877"	"108"	"144"	"95"	"1"	"5"	"40"	"15"	"0"	"0"	"0"	"1"	"17"	"2"	"5"	"5"	"0"	"0"	"3"	"0"	"0"	"0"	"0"	"0"	"7"	"1"	"122"	"18"	"2"	"0"	"0"	"3"	"22"	"0"	"22"	"0"	"26"	"1"	"1"	"0"	"0"	"1"	"0"	"0"	"0"	"0"	"0"	"0"	"0"	"0"	"0"	"16"	"0"	"0"	"0"	"0"	"0"	"0"	"37"	"0"	"32"	"155"	"0"	"0"	"21"	"5"	"0"	"175"	"1"	"2"	"0"	"0"	"0"	"0"	"0"	"0"	"0"	"0"	"0"	"0"	"0"	"0"	"0"	"0"	"0"	"0"	"0"	"0"	"0"	"0"	"1"	"0"	"0"	"0"	"1"	"0"	"0"	"0"	"0"	"0"	"0"	"0"	"0"	"0"	"0"	"0"	"0"	"0"	"0"	"0"	"0"	"0"	"0"	"0"	"0"	"0"	"0"	"0"	"0"	"0"	"0"	"0"	"0"	"0"	"1"	"0"	"39"	"1"	"33"	"1"	"37"	"1"	"74"	"1"	"0"	"104"	"55"	"2"	"6"	"149"	"7"	"107"	"76"	"43"	"94"	"10"	"9"	"33"	"1"	"65"	"15"	"101"	"5"	"21"	"8"	"375"	"24"	"5"	"3"	"0"	"3"	"0"	"28"	"17"	"147"	"0"	"0"	"0"	"126"	"0"	"0"	"0"	"20"	"34"	"0"	"1"	"0"	"23"	"84"	"34"	"9"	"0"	"5"	"0"	"0"	"1"	"0"	"0"	"1"	"4"	"4"	"1"	"1"	"0"	"0"	"1"	"0"	"20"	"132"	"130"	"137"	"29"	"157"	"20"	"9"	"28"	"209"	"1221"	"159"	"9"	"3"	"25"	"1"	"16"	"12"	"95"	"58"	"158"	"63"	"6"	"13"	"21"	"174"	"16"	"57"	"66"	"11"	"96"	"5"	"21"	"5"	"16"	"6"	"102"	"3561"	"55"	"6"	"28"	"5"	"25"	"194"	"5"	"0"	"2321"	"34"	"165"	"136"	"29"	"29"	"393"	"1"	"128"	"3"	"1"	"10"	"85"	"82"	"1"	"0"	"286"	"1"	"22"	"71"	"260"	"160"	"17"	"50"	"11"	"140"	"462"	"383"	"48"	"189"	"716"	"4"	"0"	"101"	"19"	"24"	"29"	"418"	"28"	"21"	"11"	"43"	"19"	"7"	"9"	"0"	"27"	"3"	"17"	"99"	"2"	"30"	"69"	"38"	"150"	"298"	"6"	"37"	"112"	"16"	"6"	"16"	"2"	"55"	"37"	"11"	"24"	"80"	"13"	"28"	"26"	"0"	"9"	"6"	"743"	"118"	"235"	"3"	"3"	"79"	"7"	"116"	"47"	"35"	"1"	"0"	"60"	"55"	"16"	"2"	"206"	"5"	"34"	"15"	"91"	"86"	"120"	"22"	"138"	"43"	"643"	"12"	"3"	"3"	"17"	"1"	"0"	"0"	"0"	"0"	"0"	"4"	"0"	"0"	"0"	"2"	"5"	"0"	"75"	"16"	"61"	"143"	"21"	"248"	"1"	"18"	"64"	"135"	"57"	"0"	"79"	"24"	"55"	"180"	"5"	"0"	"1"	"1"	"167"	"9"	"14"	"20"	"16"	"5"	"20"	"100"	"46"	"8"	"360"	"150"	"6"	"72"	"2"	"37"	"82"	"131"	"58"	"0"	"78"	"0"	"0"	"33"	"0"	"0"	"2"	"0"	"8"	"0"	"3"	"8"	"0"	"6"	"50"	"13"	"4"	"0"	"35"	"72"	"274"	"162"	"1"	"9"	"99"	"9"	"4"	"11"	"42"	"38"	"65"	"42"	"46"	"8"	"155"	"1405"	"0"	"19"	"27"	"152"	"18"	"26"	"0"	"2"	"17"	"0"	"0"	"0"	"0"	"0"	"0"	"0"	"0"	"0"	"0"	"0"	"0"	"0"	"0"	"0"	"0"	"0"	"3"	"0"	"0"	"0"	"0"	"57"	"2"	"6"	"0"	"9"	"12"	"19"	"23"	"0"	"124"	"7"	"1"	"17"	"162"	"1"	"0"	"7"	"60"	"2"	"1"	"2"	"1"	"0"	"11"	"2"	"2"	"6"	"0"	"2"	"15"	"6"	"24"	"5"	"108"	"14"	"15"	"40"	"5"	"4"	"2"	"228"	"7"	"96"	"29"	"2"	"47"	"20"	"0"	"1"	"2"	"3"	"186"	"0"	"26"	"0"	"0"	"240"	"13"	"35"	"49"	"0"	"10"	"2"	"43"	"15"	"1"	"19"	"0"	"0"	"0"	"3"	"20"	"9"	"0"	"0"	"10"	"15"	"16"	"72"	"3"	"29"	"20"	"0"	"1"	"0"	"0"	"0"	"73"	"2"	"229"	"75"	"1308"	"109"	"5"	"23"	"2"	"8"	"0"	"0"	"1"	"12"	"37"	"99"	"46"	"16"	"36"	"0"	"1"	"0"	"4"	"0"	"30"	"0"	"31"	"8"	"13"	"566"	"15"	"98"	"40"	"44"	"8"	"27"	"12"	"9"	"55"	"0"	"0"	"1"	"40"	"3"	"10"	"32"	"0"	"3"	"12"	"17"	"41"	"1176"	"63"	"19"	"51"	"0"	"16"	"36"	"5"	"8"	"16"	"5"	"4"	"1"	"4"	"82"	"0"	"0"	"0"	"0"	"0"	"0"	"6"	"2"	"17"	"499"	"12"	"150"	"209"	"5"	"155"	"49"	"338"	"28"	"62"	"2"	"391"	"184"	"42"	"101"	"66"	"4"	"6"	"4"	"191"	"12"	"43"	"0"	"0"	"50"	"76"	"23"	"8"	"17"	"0"	"20"	"0"	"21"	"11"	"3"	"50"	"20"	"11"	"32"	"1"	"25"	"1"	"4"	"14"	"3"	"5"	"23"	"5"	"2"	"0"	"6"	"8"	"6"	"7"	"52"	"5"	"2"	"57"	"767"	"7"	"143"	"53"	"391"	"75"	"0"	"101"	"504"	"111"	"50"	"0"	"11"	"410"	"3"	"17"	"52"	"64"	"0"	"23"	"108"	"176"	"8"	"42"	"13"	"115"	"0"	"0"	"1"	"0"	"0"	"0"	"21"	"48"	"0"	"0"	"0"	"2"	"4"	"3"	"20"	"1"	"26"	"12"	"29"	"2"	"46"	"339"	"0"	"0"	"1"	"42"	"0"	"2"	"21"	"0"	"314"	"266"	"38"	"0"	"0"	"0"	"0"	"0"	"17"	"78"	"79"	"134"	"13"	"0"	"3"	"0"	"2"	"0"	"1"	"0"	"1"	"25"	"11"	"30"	"2"	"8"	"0"	"88"	"20"	"44"	"40"	"0"	"3"	"36"	"110"	"400"	"195"	"1104"	"247"	"82"	"43"	"98"	"84"	"155"	"12"	"28"	"109"	"211"	"0"	"0"	"0"	"113"	"7"	"39"	"75"	"327"	"1"	"3"	"5"	"3"	"1"	"10"	"98"	"355"	"269"	"282"	"151"	"211"	"68"	"30"	"18"	"17"	"3"	"1"	"0"	"0"	"467"	"796"	"19"	"86"	"15"	"0"	"0"	"2"	"0"	"0"	"0"	"0"	"2"	"1"	"85"	"51"	"44"	"74"	"235"	"60"	"17"	"57"	"0"	"0"	"11"	"52"	"0"	"1"	"0"	"65"	"4"	"0"	"3"	"3"	"398"	"107"	"62"	"2"	"14"	"34"	"352"	"3"	"3"	"4"	"12"	"245"	"126"	"268"	"6"	"24"	"3"	"168"	"1"	"34"	"6"	"3"	"6"	"24"	"68"	"0"	"4"	"22"	"0"	"525"	"138"	"1"	"2"	"2"	"5"	"3"	"56"	"3841"	"0"	"0"	"0"	"0"	"8"	"9"	"114"	"0"	"0"	"1"	"103"	"17"	"5"	"155"	"0"	"34"	"142"	"2"	"469"	"0"	"1"	"0"	"260"	"8"	"32"	"58"	"0"	"2"	"445"	"39"	"0"	"1"	"211"	"529"	"12"	"5"	"3"	"17"	"48"	"141"	"33"	"4"	"62"	"166"	"11"	"1"	"2"	"0"	"0"	"13"	"2"	"0"	"34"	"22"	"10"	"1"	"134"	"2"	"2"	"2"	"0"	"40"	"1"	"4"	"3"	"6"	"29"	"25"	"0"	"5"	"1"	"0"	"11"	"0"	"6"	"2"	"8"	"0"	"2"	"5"	"12"	"29"	"109"	"54"	"10"	"8"	"32"	"2"	"41"	"74"	"0"	"1"	"9"	"1"	"0"	"2433"	"0"	"6"	"192"	"32"	"11"	"28"	"24"	"54"	"121"	"131"	"88"	"3"	"0"	"0"	"0"	"1"	"5"	"12"	"0"	"0"	"0"	"541"	"0"	"5"	"93"	"26"	"1"	"7"	"11"	"5"	"5"	"6"	"2"	"3"	"4"	"31"	"4"	"6"	"0"	"6"	"0"	"2"	"5"	"8"	"38"	"136"	"113"	"27"	"7"	"0"	"0"	"0"	"1"	"154"	"0"	"0"	"6"	"7"	"837"	"107"	"0"	"236"	"20"	"4"	"0"	"224"	"0"	"54"	"79"	"119"	"6"	"113"	"0"	"0"	"0"	"0"	"0"	"1"	"1"	"8"	"0"	"5"	"4"	"3"	"2"	"2"	"0"	"2"	"6"	"5"	"22"	"244"	"2"	"152"	"4"	"4"	"0"	"3"	"0"	"5"	"0"	"10"	"21"	"0"	"0"	"1"	"0"	"0"	"962"	"10"	"10"	"325"	"71"	"0"	"0"	"6"	"254"	"0"	"0"	"20"	"0"	"6"	"1"	"0"	"3"	"0"	"0"	"1"	"3"	"2"	"3"	"0"	"423"	"3"	"252"	"1"	"0"	"5"	"11"	"182"	"0"	"0"	"53"	"32"	"73"	"1"	"0"	"8"	"6"	"0"	"2"	"0"	"8"	"0"	"0"	"9"	"41"	"17"	"22"	"7"	"10"	"1"	"0"	"22"	"164"	"0"	"74"	"44"	"123"	"1991"	"276"	"398"	"293"	"79"	"3"	"181"	"154"	"1"	"39"	"10"	"0"	"6"	"0"	"22"	"0"	"3"	"0"	"0"	"3"	"0"	"5"	"0"	"5"	"0"	"1"	"0"	"0"	"3"	"2"	"9"	"0"	"6"	"3"	"5"	"0"	"11"	"0"	"0"	"3"	"0"	"0"	"2"	"0"	"9"	"18"	"19"	"76"	"107"	"80"	"225"	"0"	"0"	"0"	"10"	"0"	"3"	"1"	"0"	"1"	"7"	"0"	"0"	"1"	"0"	"0"	"0"	"0"	"4"	"2"	"0"	"3"	"0"	"0"	"2"	"2"	"10"	"0"	"3"	"0"	"1"	"0"	"0"	"19"	"0"	"9"	"18"	"1"	"0"	"50"	"6"	"32"	"4"	"9"	"0"	"0"	"0"	"0"	"3"	"7"	"8"	"0"	"0"	"0"	"25"	"0"	"319"	"17"	"1"	"0"	"1"	"2"	"1"	"0"	"0"	"0"	"0"	"0"	"3"	"0"	"8"	"0"	"5"	"0"	"0"	"8"	"7"	"1"	"0"	"0"	"0"	"3"	"9"	"4838"	"2"	"10"	"0"	"0"	"3"	"0"	"8"	"0"	"3"	"4"	"4"	"13"	"6"	"0"	"33"	"0"	"0"	"0"	"1"	"1"	"0"	"712"	"5"	"136"	"2"	"272"	"6"	"0"	"16"	"117"	"11"	"5"	"0"	"1"	"1"	"0"	"4"	"1"	"0"	"0"	"0"	"0"	"1"	"0"	"182"	"105"	"214"	"0"	"85"	"180"	"33"	"10"	"8"	"18"	"1"	"5"	"239"	"1"	"27"	"20"	"7"	"2"	"98"	"181"	"81"	"72"	"41"	"0"	"0"	"0"	"0"	"0"	"1"	"0"	"56"	"170"	"429"	"6"	"0"	"13"	"48"	"11"	"2"	"13"	"15"	"16"	"0"	"0"	"0"	"27"	"8"	"0"	"33"	"151"	"63"	"19"	"1"	"17"	"694"	"1"	"0"	"33"	"0"	"7"	"0"	"8"	"2"	"2"	"0"	"1"	"6"	"8"	"0"	"1"	"0"	"2"	"3"	"0"	"7"	"0"	"7"	"4"	"4"	"2"	"2"	"1"	"423"	"39"	"205"	"73"	"49"	"53"	"5"	"0"	"0"	"0"	"0"	"0"	"3"	"1"	"7"	"2"	"2"	"410"	"0"	"10"	"65"	"6"	"108"	"25"	"0"	"5"	"65"	"11"	"0"	"13"	"13"	"15"	"8"	"24"	"5"	"211"	"3"	"3"	"38"	"31"	"12"	"115"	"2"	"166"	"27"	"1"	"63"	"6"	"28"	"4"	"18"	"5"	"19"	"0"	"0"	"0"	"44"	"29"	"3"	"0"	"16"	"1149"	"84"	"1"	"0"	"0"	"0"	"9"	"0"	"0"	"161"	"1"	"5"	"50"	"12"	"8"	"2"	"180"	"12"	"42"	"29"	"57"	"110"	"0"	"0"	"67"	"35"	"6"	"2"	"2"	"2"	"79"	"0"	"4"	"15"	"3"	"53"	"78"	"82"	"9"	"49"	"0"	"111"	"0"	"0"	"10"	"71"	"10"	"0"	"29"	"13"	"106"	"0"	"0"	"3"	"0"	"0"	"2"	"31"	"0"	"1"	"2"	"40"	"18"	"0"	"32"	"3"	"310"	"49"	"61"	"9"	"12"	"41"	"2"	"22"	"154"	"9"	"1"	"16"	"12"	"15"	"45"	"6"	"26"	"12"	"6"	"12"	"8"	"13"	"0"	"3"	"30"	"4"	"30"	"0"	"44"	"76"	"19"	"4"	"0"	"0"	"1"	"75"	"41"	"23"	"605"	"11"	"11"	"16"	"1"	"3"	"0"	"0"	"1"	"5"	"109"	"3"	"2"	"16"	"3"	"26"	"10"	"87"	"9"	"2"	"4"	"10"	"96"	"0"	"0"	"1"	"8"	"53"	"8"	"10"	"17"	"39"	"46"	"78"	"0"	"3"	"1"	"29"	"25"	"0"	"0"	"22"	"82"	"19"	"38"	"9"	"17"	"82"	"13"	"19"	"46"	"30"	"1"	"0"	"63"	"26"	"55"	"28"	"5"	"0"	"174"	"5"	"36"	"15"	"81"	"5"	"4"	"80"	"15"	"288"	"13"	"69"	"62"	"9"	"0"	"155"	"42"	"41"	"27"	"0"	"3"	"59"	"7"	"17"	"0"	"7"	"47"	"0"	"44"	"76"	"4"	"0"	"4"	"3"	"8"	"8"	"0"	"11"	"6"	"8"	"0"	"7"	"42"	"22"	"44"	"6"	"63"	"17"	"21"	"5"	"3"	"2"	"7"	"23"	"2"	"11"	"11"	"85"	"3"	"1"	"71"	"22"	"40"	"1"	"5"	"66"	"5"	"0"	"15"	"46"	"139"	"25"	"0"	"25"	"0"	"13"	"9"	"61"	"48"	"2"	"64"	"29"	"115"	"53"	"7"	"10"	"110"	"14"	"6"	"57"	"0"	"38"	"112"	"6"	"7"	"68"	"0"	"6"	"19"	"1"	"9"	"0"	"25"	"2"	"24"	"228"	"66"	"7"	"2"	"0"	"34"	"12"	"0"	"24"	"122"	"88"	"14"	"42"	"0"	"85"	"21"	"15"	"0"	"0"	"1"	"6"	"12"	"5"	"38"	"63"	"0"	"0"	"32"	"1"	"7"	"19"	"16"	"0"	"28"	"4"	"32"	"6"	"35"	"36"	"372"	"45"	"15"	"1"	"244"	"11"	"2"	"0"	"21"	"43"	"47"	"12"	"15"	"10"	"0"	"30"	"17"	"1"	"0"	"159"	"110"	"3"	"2"	"28"	"1"	"0"	"1"	"63"	"1"	"25"	"7"	"135"	"866"	"264"	"31"	"2"	"0"	"6"	"266"	"11"	"76"	"0"	"46"	"23"	"19"	"5"	"61"	"0"	"30"	"10"	"4"	"7"	"28"	"9"	"73"	"173"	"4"	"132"	"61"	"237"	"10"	"2"	"38"	"24"	"152"	"6"	"0"	"0"	"21"	"1"	"39"	"10"	"353"	"46"	"53"	"43"	"8"	"4"	"1"	"8"	"4"	"12"	"1"	"159"	"17"	"7"	"8"	"27"	"8"	"3"	"9"	"0"	"0"	"0"	"40"	"5"	"72"	"1"	"14"	"305"	"32"	"1"	"133"	"9"	"7"	"14"	"14"	"27"	"0"	"7"	"2"	"14"	"5"	"1"	"1"	"26"	"9"	"2"	"46"	"2"	"7"	"3"	"21"	"38"	"70"	"111"	"1"	"91"	"221"	"42"	"1"	"5"	"2"	"85"	"11"	"196"	"4"	"92"	"8"	"8"	"1"	"16"	"136"	"352"	"98"	"463"	"262"	"23"	"0"	"1"	"0"	"4"	"25"	"2"	"1"	"2"	"0"	"1"	"7"	"2"	"1"	"158"	"1"	"0"	"3"	"0"	"0"	"0"	"0"	"0"	"0"	"0"	"0"	"3"	"0"	"0"	"131"	"3"	"1"	"0"	"1"	"0"	"0"	"0"	"0"	"4"	"0"	"0"	"0"	"2"	"0"	"0"	"0"	"2"	"0"	"0"	"0"	"0"	"0"	"0"	"0"	"0"	"0"	"1"	"0"	"0"	"0"	"1"	"0"	"88"	"4"	"0"	"1"	"1"	"0"	"1"	"1"	"0"	"0"	"0"	"2"	"0"	"0"	"0"	"14"	"2"	"7"	"3"	"1"	"9"	"3"	"0"	"1"	"0"	"4"	"0"	"0"	"1"	"262"	"163"	"0"	"0"	"65"	"377"	"46"	"6"	"24"	"9"	"56"	"0"	"3"	"13"	"3"	"1"	"2"	"5"	"0"	"2"	"1"	"8"	"0"	"10"	"0"	"1"	"1"	"0"	"1"	"5"	"0"	"6"	"21"	"2"	"4"	"0"	"0"	"0"	"0"	"0"	"3"	"1"	"1"	"32"	"1"	"1"	"3"	"13"	"0"	"8"	"12"	"7"	"34"	"141"	"0"	"0"	"1"	"1"	"23"	"0"	"0"	"0"	"0"	"6"	"0"	"5"	"3"	"8"	"9"	"0"	"0"	"25"	"3"	"0"	"0"	"0"	"1"	"8"	"0"	"0"	"0"	"17"	"170"	"39"	"76"	"1"	"1"	"17"	"60"	"2"	"9"	"2"	"0"	"61"	"0"	"0"	"1"	"0"	"0"	"0"	"0"	"66"	"1"	"0"	"0"	"0"	"0"	"13"	"10"	"10"	"7"	"0"	"1"	"3"	"0"	"0"	"0"	"3"	"138"	"0"	"32"	"12"	"172"	"118"	"31"	"13"	"0"	"100"	"0"	"0"	"24"	"14"	"0"	"25"	"10"	"498"	"0"	"0"	"0"	"91"	"35"	"0"	"179"	"45"	"505"	"5"	"52"	"0"	"22"	"159"	"7"	"0"	"160"	"40"	"48"	"32"	"11"	"2"	"1"	"8"	"423"	"134"	"149"	"32"	"0"	"4"	"3"	"0"	"0"	"1"	"0"	"0"	"0"	"2"	"0"	"119"	"0"	"22"	"20"	"0"	"53"	"1"	"11"	"105"	"638"	"60"	"1"	"50"	"3"	"4"	"0"	"0"	"33"	"0"	"0"	"0"	"0"	"22"	"2"	"0"	"1"	"2"	"7"	"0"	"2"	"17"	"2"	"5"	"0"	"7"	"0"	"0"	"219"	"0"	"0"	"0"	"0"	"0"	"0"	"0"	"12"	"1"	"1"	"1"	"0"	"0"	"0"	"0"	"1"	"5"	"0"	"0"	"0"	"0"	"0"	"0"	"0"	"13"	"4"	"0"	"287"	"3"	"0"	"7"	"0"	"2"	"3"	"1"	"2"	"12"	"3"	"3"	"1"	"4"	"2"	"1"	"0"	"3"	"0"	"0"	"0"	"4"	"0"	"0"	"64"	"22"	"0"	"0"	"1"	"2"	"0"	"71"	"0"	"0"	"0"	"0"	"0"	"1"	"9"	"1"	"5"	"2"	"0"	"0"	"0"	"0"	"0"	"0"	"0"	"0"	"0"	"0"	"0"	"1"	"0"	"0"	"1376"	"398"	"165"	"40"	"97"	"148"	"367"	"0"	"0"	"7"	"68"	"22"	"0"	"3"	"18"	"0"	"0"	"7"	"2"	"0"	"13"	"1"	"2"	"2"	"0"	"0"	"2"	"2"	"5"	"62"	"3"	"0"	"0"	"1"	"0"	"1"	"3"	"0"	"1"	"1"	"0"	"15"	"192"	"80"	"11"	"3"	"1"	"0"	"1"	"6"	"3"	"2"	"1"	"0"	"0"	"0"	"139"	"97"	"2"	"0"	"0"	"6"	"0"	"0"	"63"	"86"	"0"	"0"	"1"	"11"	"0"	"1"	"1"	"0"	"0"	"0"	"8"	"343"	"9"	"3010"	"0"	"0"	"8"	"0"	"0"	"2"	"7"	"0"	"4"	"11"	"290"	"2"	"2"	"8"	"21"	"0"	"0"	"2"	"0"	"2"	"0"	"0"	"0"	"6"	"9"	"0"	"0"	"10"	"0"	"5"	"2"	"3"	"2"	"1"	"0"	"3"	"17"	"6"	"41"	"3"	"18"	"55"	"3"	"16"	"2"	"2"	"0"	"2"	"0"	"12"	"0"	"101"	"19"	"0"	"1"	"2"	"0"	"19"	"0"	"0"	"4"	"0"	"8"	"0"	"0"	"2"	"0"	"8"	"0"	"2"	"1"	"1"	"0"	"0"	"0"	"4"	"0"	"0"	"5"	"0"	"0"	"62"	"64"	"7"	"0"	"0"	"19"	"0"	"0"	"0"	"0"	"0"	"0"	"3"	"0"	"4"	"0"	"2"	"0"	"1"	"2"	"4"	"0"	"0"	"2"	"4"	"3"	"0"	"0"	"0"	"0"	"1"	"0"	"0"	"464"	"82"	"0"	"5"	"0"	"0"	"0"	"1"	"0"	"0"	"0"	"0"	"24"	"61"	"0"	"8"	"1"	"0"	"0"	"39"	"0"	"3"	"0"	"1"	"0"	"0"	"0"	"0"	"0"	"0"	"1"	"0"	"0"	"99"	"1"	"0"	"0"	"0"	"0"	"72"	"0"	"0"	"132"	"146"	"21"	"3"	"25"	"0"	"0"	"2"	"0"	"10"	"0"	"0"	"1"	"2"	"0"	"1"	"0"	"0"	"0"	"2"	"3"	"0"	"21"	"53"	"0"	"0"	"0"	"2"	"0"	"1"	"1"	"0"	"2"	"615"	"5"	"1"	"46"	"0"	"0"	"0"	"10"	"0"	"0"	"4"	"0"	"0"	"0"	"1"	"2"	"0"	"4"	"1"	"0"	"1"	"2"	"0"	"2"	"0"	"0"	"0"	"3"	"0"	"0"	"2"	"0"	"290"	"0"	"4"	"3"	"2"	"0"	"11"	"0"	"0"	"0"	"2"	"0"	"14"	"25"	"1"	"5"	"0"	"4"	"0"	"27"	"0"	"0"	"97"	"0"	"0"	"0"	"0"	"3"	"0"	"0"	"2"	"3"	"1"	"0"	"5"	"0"	"0"	"4"	"0"	"2"	"0"	"1"	"0"	"0"	"1"	"0"	"3"	"0"	"5"	"0"	"0"	"39"	"0"	"7"	"103"	"79"	"0"	"44"	"28"	"29"	"0"	"8"	"22"	"347"	"42"	"17"	"143"	"0"	"0"	"0"	"3"	"0"	"0"	"0"	"0"	"1"	"1"	"0"	"2"	"0"	"4"	"1"	"2"	"101"	"203"	"1945"	"5"	"5"	"24"	"17"	"34"	"17"	"17"	"7"	"23"	"73"	"0"	"162"	"1445"	"30"	"0"	"0"	"0"	"0"	"2"	"0"	"6"	"0"	"0"	"0"	"0"	"0"	"0"	"0"	"0"	"2"	"0"	"0"	"1"	"1"	"0"	"0"	"4"	"7"	"0"	"0"	"2"	"1"	"0"	"1"	"3"	"1"	"217"	"0"	"1"	"0"	"0"	"1"	"2"	"0"	"1"	"0"	"0"	"8"	"0"	"0"	"2"	"0"	"0"	"0"	"0"	"0"	"0"	"0"	"10"	"1"	"12"	"0"	"0"	"12"	"0"	"0"	"0"	"0"	"2"	"0"	"2"	"0"	"0"	"0"	"353"	"0"	"1"	"0"	"0"	"1"	"0"	"0"	"0"	"1"	"0"	"0"	"2"	"0"	"0"	"14"	"6"	"0"	"0"	"0"	"340"	"3"	"2"	"0"	"0"	"0"	"201"	"3"	"0"	"5"	"233"	"346"	"0"	"0"	"1"	"2"	"0"	"0"	"0"	"0"	"0"	"3"	"0"	"4"	"38"	"11"	"0"	"6"	"0"	"0"	"0"	"0"	"7"	"0"	"0"	"0"	"0"	"1"	"18"	"16"	"22"	"14"	"9"	"2"	"0"	"1"	"1"	"0"	"7"	"0"	"0"	"0"	"0"	"4"	"3"	"0"	"6"	"0"	"45"	"0"	"47"	"39"	"49"	"2"	"0"	"0"	"0"	"2"	"0"	"0"	"2"	"37"	"71"	"9"	"138"	"0"	"0"	"0"	"1"	"0"	"0"	"0"	"0"	"0"	"0"	"1"	"0"	"0"	"0"	"0"	"4"	"27"	"1"	"0"	"0"	"1"	"1"	"0"	"0"	"0"	"0"	"0"	"0"	"0"	"0"	"0"	"0"	"1"	"1"	"1"	"0"	"0"	"1"	"0"	"0"	"3"	"2"	"0"	"0"	"2"	"3"	"0"	"0"	"0"	"0"	"1"	"0"	"6"	"3"	"0"	"0"	"5"	"2"	"0"	"0"	"0"	"3"	"1"	"0"	"0"	"8"	"0"	"0"	"0"	"0"	"0"	"0"	"0"	"3"	"0"	"2"	"0"	"0"	"0"	"0"	"4"	"10"	"0"	"0"	"0"	"0"	"2"	"0"	"1"	"0"	"2"	"0"	"0"	"531"	"0"	"1"	"1"	"1"	"0"	"0"	"0"	"0"	"3"	"0"	"0"	"1"	"2"	"0"	"1"	"1"	"1"	"0"	"1"	"0"	"0"	"0"	"2"	"0"	"0"	"1"	"0"	"0"	"0"	"0"	"0"	"0"	"1"	"0"	"0"	"1"	"0"	"1"	"0"	"1"	"11"	"155"	"52"	"4"	"0"	"1"	"1"	"0"	"0"	"2"	"0"	"5"	"0"	"0"	"0"	"0"	"0"	"0"	"0"	"0"	"0"	"0"	"2"	"2"	"1"	"1"	"1"	"3"	"0"	"0"	"6"	"0"	"1"	"0"	"0"	"2"	"0"	"0"	"2"	"1"	"1"	"1"	"1"	"1"	"0"	"0"	"0"	"0"	"0"	"0"	"0"	"1"	"1"	"0"	"0"	"0"	"0"	"1"	"0"	"0"	"0"	"1"	"0"	"0"	"0"	"0"	"0"	"0"	"8"	"2"	"0"	"2"	"1"	"0"	"0"	"0"	"0"	"0"	"0"	"0"	"1"	"0"	"0"	"0"	"0"	"0"	"0"	"1"	"3"	"0"	"0"	"2"	"0"	"1"	"0"	"0"	"1"	"4"	"0"	"0"	"0"	"0"	"0"	"0"	"3"	"0"	"0"	"0"	"0"	"0"	"0"	"0"	"9"	"0"	"0"	"1"	"1"	"0"	"1"	"0"	"0"	"1"	"2"	"0"	"0"	"0"	"0"	"0"	"0"	"0"	"0"	"0"	"0"	"0"	"0"	"0"	"0"	"0"	"0"	"0"	"0"	"2"	"0"	"4"	"0"	"1"	"99"	"0"	"2"	"0"	"0"	"0"	"0"	"0"	"2"	"5"	"0"	"0"	"0"	"0"	"0"	"0"	"0"	"0"	"0"	"0"	"6"	"2"	"32"	"0"	"0"	"0"	"2"	"0"	"0"	"0"	"4"	"40"	"0"	"6"	"2"	"1"	"0"	"0"	"5"	"0"	"0"	"0"	"0"	"0"	"114"	"1637"	"1"	"0"	"0"	"0"	"1"	"0"	"378"	"0"	"415"	"2"	"0"	"11"	"1"	"13"	"0"	"1"	"0"	"0"	"0"	"424"	"0"	"7"	"0"	"0"	"1"	"0"	"0"	"0"	"1"	"1"	"0"	"5"	"0"	"1"	"0"	"0"	"0"	"0"	"0"	"0"	"7"	"0"	"1"	"0"	"0"	"0"	"5"	"1"	"0"	"0"	"0"	"0"	"4"	"32"	"98"	"0"	"0"	"0"	"0"	"0"	"0"	"1"	"0"	"0"	"5"	"32"	"255"	"0"	"0"	"0"	"2"	"1"	"0"	"3"	"28"	"0"	"9"	"122"	"0"	"15"	"0"	"0"	"0"	"7"	"7"	"0"	"7"	"1"	"0"	"3"	"0"	"0"	"0"	"0"	"0"	"0"	"0"	"0"	"0"	"0"	"0"	"0"	"0"	"0"	"0"	"0"	"0"	"0"	"0"	"0"	"0"	"0"	"0"	"2"	"0"	"4"	"0"	"0"	"0"	"0"	"4"	"0"	"0"	"20"	"0"	"0"	"0"	"0"	"0"	"0"	"0"	"3"	"1"	"0"	"0"	"3"	"0"	"0"	"0"	"4"	"7"	"9"	"1"	"1"	"0"	"0"	"0"	"1"	"1"	"1"	"3"	"2"	"22"	"0"	"0"	"2"	"1"	"24"	"0"	"0"	"0"	"0"	"0"	"1"	"0"	"1"	"0"	"0"	"0"	"0"	"2"	"0"	"0"	"3"	"0"	"0"	"0"	"0"	"0"	"0"	"1"	"0"	"3"	"1"	"0"	"6"	"0"	"0"	"0"	"0"	"28"	"1"	"1"	"0"	"0"	"0"	"0"	"0"	"68"	"1"	"2"	"1"	"0"	"0"	"0"	"0"	"0"	"0"	"2"	"0"	"0"	"3"	"11"	"0"	"1"	"0"	"1"	"0"	"0"	"0"	"1"	"1"	"1"	"5"	"34"	"1"	"0"	"0"	"0"	"38"	"0"	"0"	"0"	"0"	"0"	"0"	"0"	"19"	"0"	"1"	"0"	"21"	"0"	"7"	"135"	"0"	"0"	"0"	"1"	"0"	"2"	"0"	"0"	"2"	"7"	"0"	"1"	"2"	"2"	"0"	"0"	"0"	"0"	"0"	"0"	"0"	"0"	"2"	"2"	"0"	"62"	"335"	"388"	"2"	"0"	"82"	"2"	"1"	"24"	"32"	"0"	"2"	"3"	"1"	"0"	"0"	"3"	"0"	"25"	"0"	"3"	"0"	"0"	"256"	"44"	"57"	"11"	"0"	"16"	"0"	"250"	"0"	"0"	"17"	"67"	"0"	"1"	"59"	"2"	"2"	"0"	"1"	"15"	"823"	"4"	"0"	"11"	"0"	"3"	"16"	"14"	"0"	"0"	"0"	"117"	"38"	"8"	"48"	"0"	"0"	"0"	"13"	"4"	"1"	"0"	"3"	"3"	"0"	"2"	"0"	"0"	"1042"	"0"	"0"	"0"	"3"	"1"	"4"	"2"	"3"	"0"	"0"	"0"	"2"	"0"	"0"	"0"	"2"	"0"	"0"	"0"	"0"	"0"	"3"	"0"	"0"	"0"	"0"	"0"	"0"	"1"	"0"	"1"	"7"	"0"	"2"	"0"	"0"	"0"	"0"	"19"	"5"	"8"	"11"	"9"	"12"	"26"	"5"	"11"	"0"	"7"	"0"	"0"	"0"	"3"	"3"	"0"	"1"	"0"	"0"	"0"	"0"	"0"	"9"	"0"	"0"	"3"	"0"	"0"	"1073"	"0"	"2"	"0"	"0"	"4"	"2"	"0"	"0"	"1"	"5"	"17"	"1"	"11"	"486"	"24"	"19"	"2"	"2"	"1"	"1"	"0"	"1"	"0"	"0"	"0"	"6"	"0"	"0"	"0"	"1"	"0"	"3"	"1"	"0"	"0"	"0"	"0"	"3"	"2"	"0"	"0"	"0"	"11"	"0"	"1"	"248"	"12"	"67"	"0"	"0"	"0"	"19"	"0"	"10"	"0"	"0"	"2"	"0"	"0"	"0"	"0"	"0"	"2"	"1"	"0"	"7"	"1"	"1"	"0"	"0"	"0"	"0"	"0"	"0"	"0"	"0"	"0"	"0"	"2"	"4"	"170"	"0"	"0"	"0"	"1"	"0"	"0"	"0"	"0"	"0"	"0"	"0"	"0"	"0"	"0"	"0"	"1"	"1"	"3"	"0"	"1"	"0"	"0"	"1"	"0"	"0"	"0"	"0"	"0"	"0"	"0"	"1"	"0"	"0"	"0"	"0"	"0"	"0"	"0"	"8"	"0"	"0"	"0"	"0"	"0"	"0"	"38"	"0"	"0"	"2"	"0"	"0"	"0"	"0"	"0"	"0"	"0"	"0"	"0"	"0"	"3"	"0"	"1"	"0"	"0"	"0"	"0"	"3"	"6"	"0"	"0"	"3"	"3"	"0"	"0"	"0"	"0"	"0"	"0"	"2"	"0"	"0"	"2"	"10"	"5"	"0"	"0"	"0"	"0"	"0"	"0"	"0"	"1"	"0"	"0"	"1"	"2"	"2"	"5"	"1"	"6"	"2"	"0"	"2"	"0"	"0"	"0"	"0"	"0"	"0"	"0"	"0"	"10"	"30"	"105"	"0"	"0"	"5"	"0"	"1"	"1"	"1"	"0"	"0"	"0"	"0"	"0"	"1"	"0"	"1"	"0"	"0"	"0"	"4"	"0"	"0"	"0"	"0"	"0"	"0"	"0"	"0"	"0"	"0"	"0"	"1"	"0"	"0"	"1"	"0"	"0"	"1"	"3"	"1"	"1"	"0"	"0"	"0"	"2"	"1"	"0"	"0"	"3"	"0"	"0"	"0"	"0"	"3"	"0"	"4"	"0"	"0"	"0"	"0"	"3"	"0"	"0"	"0"	"0"	"0"	"0"	"0"	"0"	"0"	"0"	"155"	"349"	"0"	"0"	"0"	"0"	"0"	"0"	"0"	"0"	"0"	"0"	"1"	"0"	"0"	"0"	"0"	"1"	"0"	"1"	"0"	"0"	"0"	"1"	"0"	"0"	"0"	"0"	"4"	"0"	"0"	"0"	"455"	"0"	"3"	"1"	"0"	"0"	"1"	"5"	"0"	"0"	"0"	"0"	"0"	"0"	"8"	"0"	"0"	"0"	"0"	"5"	"0"	"1"	"0"	"0"	"0"	"0"	"0"	"0"	"0"	"0"	"15"	"0"	"1"	"2"	"0"	"0"	"0"	"0"	"0"	"0"	"5"	"0"	"1"	"3"	"0"	"4"	"0"	"0"	"0"	"1"	"1"	"0"	"0"	"0"	"0"	"0"	"0"	"0"	"3"	"0"	"0"	"1"	"0"	"0"	"0"	"0"	"0"	"2"	"2"	"4"	"0"	"1"	"0"	"0"	"1"	"0"	"0"	"0"	"0"	"0"	"9"	"0"	"0"	"0"	"2"	"6"	"1"	"0"	"1"	"1"	"0"	"1"	"1"	"0"	"3"	"0"	"0"	"1"	"7"	"0"	"0"	"2"	"0"	"1"	"0"	"1"	"2"	"2"	"2"	"0"	"2"	"0"	"0"	"0"	"0"	"0"	"0"	"0"	"0"	"0"	"2"	"0"	"0"	"0"	"0"	"0"	"0"	"5"	"0"	"1"	"0"	"0"	"0"	"0"	"0"	"0"	"0"	"2"	"0"	"0"	"0"	"0"	"0"	"0"	"0"	"0"	"2"	"0"	"0"	"0"	"0"	"0"	"0"	"0"	"0"	"0"	"1"	"0"	"1"	"0"	"0"	"0"	"0"	"0"	"0"	"0"	"0"	"0"	"0"	"0"	"0"	"0"	"0"	"0"	"0"	"0"	"0"	"0"	"0"	"2"	"0"	"0"	"0"	"0"	"0"	"0"	"0"	"1"	"2"	"3"	"1"	"1"	"1"	"0"	"1"	"0"	"481"	"44"	"0"	"1"	"0"	"1"	"0"	"0"	"0"	"0"	"0"	"0"	"0"	"0"	"0"	"0"	"0"	"0"	"0"	"3"	"0"	"0"	"0"	"0"	"0"	"0"	"0"	"0"	"0"	"0"	"0"	"0"	"0"	"0"	"0"	"0"	"0"	"0"	"0"	"0"	"0"	"1"	"0"	"0"	"1"	"0"	"0"	"0"	"0"	"0"	"0"	"0"	"0"	"0"	"0"	"1"	"0"	"0"	"0"	"0"	"0"	"0"	"0"	"1"	"2"	"2"	"1"	"1"	"0"	"0"	"2"	"0"	"27"	"27"	"44"	"528"	"30"	"5"	"17"	"23"	"148"	"70"	"33"	"11"	"114"	"64"	"61"	"60"	"23"	"387"	"238"	"21"	"0"	"2"	"317"	"0"	"3"	"0"	"0"	"0"	"0"	"4"	"9"	"3"	"7"	"30"	"48"	"220"	"0"	"0"	"3"	"0"	"3"	"3"	"0"	"0"	"0"	"0"	"1"	"0"	"0"	"2"	"2"	"2"	"0"	"1"	"0"	"0"	"1"	"0"	"3"	"0"	"1"	"0"	"3"	"4"	"0"	"7"	"1"	"1"	"0"	"0"	"0"	"0"	"0"	"1"	"3"	"0"	"44"	"76"	"83"	"1"	"0"	"8"	"0"	"0"	"4"	"0"	"0"	"22"	"0"	"4"	"6"	"0"	"26"	"0"	"0"	"127"	"33"	"0"	"0"	"0"	"0"	"0"	"0"	"0"	"0"	"0"	"0"	"0"	"1"	"0"	"0"	"1"	"1"	"0"	"0"	"0"	"0"	"0"	"0"	"0"	"0"	"6"	"0"	"0"	"0"	"0"	"0"	"0"	"1"	"2"	"1"	"1"	"0"	"0"	"5"	"3"	"0"	"1"	"0"	"0"	"4"	"1"	"5"	"0"	"0"	"0"	"1"	"0"	"0"	"0"	"0"	"17"	"0"	"0"	"0"	"0"	"0"	"3"	"3"	"2"	"0"	"0"	"0"	"0"	"0"	"0"	"0"	"1"	"0"	"0"	"0"	"0"	"3"	"0"	"0"	"0"	"4"	"0"	"0"	"7"	"1"	"1"	"1"	"0"	"0"	"0"	"0"	"2"	"3"	"0"	"1"	"1"	"0"	"1"	"0"	"0"	"6"	"1"	"0"	"0"	"0"	"2"	"1"	"0"	"0"	"0"	"0"	"0"	"0"	"0"	"1"	"3"	"6"	"2"	"14"	"7"	"0"	"2"	"3"	"0"	"0"	"0"	"1"	"0"	"4"	"3"	"0"	"0"	"0"	"2"	"0"	"1"	"2"	"71"	"0"	"0"	"8"	"0"	"1"	"1"	"2"	"3"	"85"	"12"	"1"	"0"	"0"	"0"	"0"	"3"	"3"	"4"	"0"	"0"	"3"	"0"	"0"	"0"	"0"	"0"	"0"	"0"	"0"	"0"	"0"	"111"	"1694"	"3"	"0"	"0"	"1"	"0"	"4"	"0"	"0"	"0"	"0"	"0"	"0"	"0"	"0"	"1"	"1"	"3"	"0"	"0"	"0"	"1"	"0"	"0"	"0"	"2"	"0"	"0"	"0"	"2"	"7"	"0"	"0"	"0"	"4"	"0"	"1"	"0"	"0"	"0"	"2"	"2"	"0"	"0"	"0"	"0"	"5"	"0"	"1"	"0"	"5"	"4"	"0"	"1"	"1"	"1"	"0"	"0"	"67"	"77"	"15"	"0"	"13"	"179"	"2"	"2"	"0"	"0"	"2"	"2"	"4"	"0"	"0"	"0"	"1"	"1"	"0"	"0"	"1"	"1"	"0"	"0"	"2"	"0"	"0"	"0"	"0"	"3"	"107"	"2"	"34"	"0"	"0"	"73"	"54"	"20"	"0"	"0"	"0"	"0"	"0"	"0"	"0"	"0"	"0"	"0"	"0"	"0"	"0"	"0"	"0"	"0"	"0"	"0"	"0"	"0"	"90"	"272"	"35"	"1"	"0"	"0"	"0"	"0"	"0"	"0"	"0"	"0"	"0"	"0"	"0"	"0"	"2"	"0"	"0"	"1"	"0"	"0"	"4"	"0"	"0"	"0"	"0"	"0"	"0"	"0"	"0"	"0"	"0"	"2"	"1"	"0"	"0"	"0"	"0"	"0"	"0"	"1"	"2"	"1"	"0"	"0"	"0"	"1"	"0"	"1"	"0"	"40"	"1"	"0"	"41"	"81"	"50"	"3"	"33"	"0"	"2"	"0"	"0"	"0"	"3"	"2"	"0"	"0"	"5"	"2"	"5"	"0"	"0"	"1"	"72"	"21"	"2423"	"16"	"11"	"114"	"0"	"0"	"0"	"15"	"1"	"3"	"0"	"0"	"24"	"48"	"0"	"1825"	"3"	"0"	"12"	"0"	"7"	"117"	"2"	"0"	"6"	"3"	"92"	"93"	"1"	"105"	"48"	"287"	"201"	"29"	"98"	"47"	"132"	"1"	"38"	"0"	"123"	"57"	"2"	"90"	"1"	"66"	"69"	"495"	"0"	"17"	"417"	"105"	"0"	"213"	"0"	"0"	"2"	"15"	"0"	"223"	"294"	"3"	"19"	"0"	"54"	"0"	"40"	"90"	"36"	"0"	"183"	"0"	"0"	"12"	"1"	"59"	"41"	"0"	"280"	"3"	"3671"	"3"	"18"	"134"	"20"	"0"	"21"	"248"	"13"	"20"	"7"	"52"	"204"	"292"	"2"	"0"	"0"	"0"	"2"	"0"	"0"	"1"	"1"	"1"	"1"	"1"	"24"	"6"	"37"	"3"	"10"	"35"	"63"	"4"	"73"	"6"	"0"	"127"	"267"	"619"	"400"	"32"	"1"	"0"	"0"	"102"	"385"	"103"	"116"	"78"	"223"	"1"	"95"	"40"	"199"	"7"	"70"	"0"	"0"	"6"	"89"	"2"	"8"	"1"	"0"	"0"	"0"	"0"	"0"	"0"	"0"	"1"	"0"	"0"	"0"	"0"	"0"	"197"	"47"	"65"	"11"	"31"	"30"	"9"	"1"	"137"	"62"	"31"	"181"	"0"	"47"	"891"	"39"	"0"	"1"	"0"	"0"	"1"	"0"	"0"	"0"	"1"	"0"	"2"	"0"	"0"	"1044"	"61"	"9"	"70"	"350"	"84"	"2"	"1"	"109"	"181"	"601"	"73"	"16"	"97"	"1"	"0"	"2"	"0"	"0"	"0"	"0"	"0"	"0"	"1"	"0"	"0"	"0"	"0"	"0"	"0"	"0"	"0"	"0"	"0"	"35"	"151"	"235"	"54"	"30"	"3"	"2"	"0"	"0"	"0"	"0"	"0"	"1"	"0"	"3"	"77"	"16"	"138"	"80"	"71"	"125"	"32"	"1"	"16"	"4"	"60"	"5"	"11"	"0"	"7"	"27"	"89"	"39"	"0"	"0"	"7"	"0"	"129"	"151"	"38"	"6"	"2"	"56"	"236"	"45"	"2"	"6"	"1"	"0"	"8"	"22"	"9"	"1"	"1"	"28"	"58"	"9"	"91"	"7"	"4"	"17"	"30"	"51"	"15"	"5"	"1"	"1"	"16"	"1"	"18"	"49"	"12"	"23"	"1"	"102"	"48"	"2"	"0"	"466"	"28"	"9"	"85"	"4"	"337"	"11"	"103"	"0"	"10"	"24"	"16"	"126"	"11"	"120"	"39"	"44"	"1"	"0"	"10"	"2"	"13"	"8"	"13"	"39"	"10"	"30"	"13"	"15"	"50"	"145"	"1"	"4"	"0"	"0"	"7"	"17"	"11"	"10"	"24"	"4"	"1"	"0"	"0"	"0"	"0"	"1"	"22"	"7"	"0"	"2"	"2"	"195"	"0"	"8"	"31"	"29"	"18"	"35"	"7"	"0"	"0"	"1"	"2"	"21"	"101"	"15"	"0"	"2"	"8"	"0"	"34"	"58"	"25"	"20"	"31"	"207"	"8"	"22"	"62"	"1"	"159"	"226"	"27"	"156"	"15"	"1"	"27"	"84"	"13"	"23"	"0"	"17"	"28"	"7"	"49"	"21"	"8"	"6"	"2"	"235"	"18"	"2"	"10"	"2"	"22"	"49"	"0"	"6"	"96"	"5"	"0"	"0"	"0"	"0"	"0"	"8"	"9"	"2"	"21"	"10"	"3"	"1"	"1"	"1"	"466"	"29"	"38"	"582"	"0"	"1"	"0"	"2"	"62"	"1"	"1"	"4"	"7"	"0"	"61"	"1"	"598"	"2"	"9"	"2"	"111"	"0"	"0"	"14"	"119"	"2"	"17"	"39"	"340"	"90"	"0"	"0"	"0"	"0"	"58"	"3"	"0"	"40"	"2"	"6"	"25"	"123"	"233"	"0"	"4"	"0"	"103"	"2"	"0"	"32"	"10"	"0"	"9"	"19"	"240"	"82"	"2"	"8"	"23"	"114"	"304"	"6"	"3"	"26"	"5"	"69"	"4"	"54"	"174"	"5"	"0"	"16"	"4"	"14"	"79"	"239"	"0"	"11"	"40"	"0"	"4"	"111"	"7"	"70"	"85"	"22"	"4"	"7"	"28"	"9"	"22"	"0"	"21"	"6"	"9"	"41"	"9"	"1"	"29"	"53"	"5"	"22"	"25"	"10"	"13"	"11"	"11"	"97"	"205"	"5"	"1"	"1"	"0"	"5"	"8"	"8"	"48"	"10"	"1"	"50"	"144"	"121"	"14"	"25"	"66"	"21"	"0"	"14"	"0"	"6"	"9"	"665"	"2"	"118"	"196"	"0"	"0"	"0"	"0"	"1"	"0"	"1"	"31"	"5"	"15"	"2"	"6"	"44"	"0"	"0"	"8"	"1"	"0"	"2"	"0"	"1"	"13"	"28"	"120"	"0"	"54"	"6"	"0"	"39"	"42"	"0"	"0"	"10"	"302"	"3"	"53"	"34"	"0"	"3"	"2"	"4"	"11"	"2"	"14"	"0"	"5"	"28"	"21"	"44"	"6"	"13"	"23"	"39"	"12"	"3"	"7"	"8"	"20"	"104"	"5"	"62"	"13"	"63"	"9"	"2"	"0"	"0"	"5"	"1"	"1"	"0"	"41"	"16"	"73"	"35"	"18"	"88"	"2"	"802"	"87"	"137"	"21"	"8"	"6"	"7"	"27"	"120"	"20"	"16"	"61"	"77"	"9"	"2"	"20"	"39"	"52"	"10"	"41"	"22"	"17"	"9"	"1"	"168"	"8"	"4"	"126"	"0"	"0"	"207"	"28"	"243"	"11"	"33"	"298"	"14"	"14"	"7"	"8"	"32"	"112"	"4"	"10"	"5"	"5"	"9"	"3"	"26"	"46"	"25"	"113"	"148"	"0"	"5"	"28"	"51"	"35"	"0"	"0"	"106"	"47"	"7"	"0"	"113"	"15"	"1"	"1"	"2"	"8"	"128"	"8"	"11"	"18"	"1"	"7"	"12"	"49"	"0"	"8"	"77"	"0"	"0"	"12"	"8"	"83"	"67"	"52"	"3"	"8"	"60"	"19"	"32"	"1"	"0"	"762"	"0"	"81"	"163"	"31"	"13"	"6"	"1"	"30"	"178"	"111"	"78"	"6"	"0"	"4"	"0"	"16"	"3"	"335"	"0"	"12"	"19"	"0"	"0"	"0"	"56"	"1"	"265"	"0"	"1"	"6"	"29"	"135"	"3"	"21"	"1"	"48"	"0"	"13"	"1"	"171"	"198"	"3"	"3"	"15"	"22"	"0"	"17"	"13"	"19"	"3"	"10"	"11"	"24"	"85"	"8"	"94"	"7"	"0"	"0"	"0"	"4"	"12"	"4"	"0"	"3"	"4"	"6"	"7"	"0"	"2"	"39"	"50"	"21"	"1"	"2"	"0"	"19"	"5"	"34"	"6"	"87"	"0"	"4"	"0"	"1"	"70"	"0"	"22"	"13"	"77"	"1"	"8"	"1"	"164"	"1"	"27"	"119"	"93"	"105"	"0"	"0"	"0"	"0"	"14"	"0"	"204"	"78"	"3"	"0"	"8"	"11"	"1"	"11"	"214"	"2"	"15"	"0"	"3"	"10"	"36"	"49"	"2"	"6"	"16"	"150"	"16"	"60"	"9"	"0"	"199"	"65"	"22"	"42"	"18"	"31"	"10"	"5"	"21"	"59"	"3"	"61"	"36"	"0"	"0"	"0"	"0"	"0"	"0"	"0"	"0"	"0"	"0"	"0"	"1"	"0"	"0"	"0"	"0"	"0"	"8"	"0"	"0"	"5"	"0"	"11"	"26"	"0"	"3"	"0"	"0"	"0"	"0"	"0"	"1"	"1"	"2"	"3"	"4"	"88"	"4"	"9"	"53"	"41"	"4"	"62"	"1"	"83"	"35"	"29"	"35"	"13"	"0"	"0"	"4"	"1"	"15"	"250"	"250"	"23"	"57"	"53"	"1"	"2"	"0"	"2"	"49"	"175"	"3"	"4"	"10"	"3"	"4"	"5"	"1"	"16"	"225"	"99"	"4"	"30"	"1"	"107"	"8"	"7"	"53"	"3"	"4"	"0"	"14"	"10"	"23"	"2"	"5"	"238"	"4"	"12"	"35"	"21"	"0"	"9"	"3"	"9"	"46"	"99"	"17"	"16"	"11"	"10"	"1"	"0"	"24"	"10"	"3"	"187"	"43"	"20"	"27"	"0"	"105"	"5"	"1"	"1"	"2"	"36"	"51"	"401"	"0"	"14"	"38"	"38"	"6"	"6"	"6"	"19"	"0"	"17"	"6"	"10"	"3"	"114"	"3"	"151"	"15"	"0"	"169"	"187"	"43"	"7"	"273"	"45"	"0"	"9"	"7"	"47"	"59"	"11"	"113"	"5"	"47"	"55"	"39"	"12"	"220"	"16"	"20"	"23"	"11"	"35"	"37"	"105"	"26"	"0"	"2"	"0"	"0"	"42"	"17"	"81"	"38"	"18"	"11"	"9"	"7"	"16"	"34"	"10"	"5"	"15"	"117"	"11"	"32"	"10"	"0"	"0"	"69"	"65"	"6"	"46"	"5"	"55"	"88"	"25"	"33"	"16"	"3"	"26"	"197"	"37"	"9"	"124"	"83"	"1"	"1"	"0"	"29"	"4"	"9"	"20"	"10"	"3"	"22"	"3"	"1"	"19"	"0"	"547"	"5"	"0"	"2"	"23"	"0"	"2"	"51"	"2"	"8"	"147"	"30"	"12"	"28"	"14"	"51"	"11"	"1"	"7"	"8"	"56"	"1"	"47"	"19"	"9"	"97"	"0"	"11"	"0"	"213"	"0"	"0"	"0"	"0"	"0"	"19"	"198"	"2"	"2"	"101"	"222"	"2"	"2"	"2"	"76"	"5"	"4"	"9"	"1"	"36"	"4"	"6"	"89"	"16"	"0"	"2"	"10"	"47"	"53"	"50"	"35"	"4"	"37"	"10"	"4"	"17"	"6"	"15"	"6"	"1"	"15"	"1"	"92"	"0"	"4"	"37"	"11"	"194"	"8"	"4"	"46"	"34"	"0"	"8"	"7"	"0"	"0"	"0"	"11"	"4"	"10"	"56"	"18"	"5"	"2"	"0"	"35"	"29"	"7"	"20"	"3"	"63"	"0"	"0"	"0"	"9"	"1290"	"2"	"0"	"0"	"241"	"172"	"63"	"7"	"23"	"3"	"17"	"5"	"0"	"0"	"0"	"31"	"1"	"0"	"3"	"7"	"1"	"0"	"22"	"5"	"21"	"0"	"46"	"31"	"11"	"120"	"32"	"120"	"1"	"38"	"67"	"40"	"9"	"31"	"86"	"4"	"4"	"11"	"12"	"23"	"0"	"20"	"12"	"2"	"23"	"2"	"1"	"50"	"257"	"191"	"28"	"8"	"14"	"9"	"118"	"12"	"5"	"5"	"43"	"0"	"1"	"65"	"1"	"19"	"0"	"32"	"695"	"2"	"7"	"4"	"4"	"42"	"52"	"83"	"5"	"0"	"2"	"5"	"52"	"10"	"13"	"4"	"76"	"30"	"2"	"29"	"8"	"3"	"1"	"0"	"0"	"68"	"27"	"315"	"181"	"9"	"0"	"37"	"76"	"1"	"14"	"2"	"75"	"32"	"122"	"10"	"33"	"214"	"77"	"4"	"0"	"114"	"10"	"8"	"46"	"8"	"11"	"4"	"0"	"4"	"3"	"0"	"87"	"18"	"3"	"5"	"177"	"4"	"2"	"77"	"0"	"11"	"4"	"76"	"47"	"14"	"17"	"36"	"144"	"5"	"1"	"21"	"8"	"0"	"4"	"21"	"17"	"25"	"10"	"194"	"0"	"37"	"15"	"1"	"0"	"0"	"0"	"46"	"6"	"51"	"10"	"0"	"6"	"13"	"2"	"7"	"41"	"56"	"0"	"0"	"0"	"1"	"0"	"2"	"12"	"3"	"4"	"0"	"2"	"35"	"9"	"8"	"0"	"71"	"5"	"81"	"11"	"106"	"18"	"60"	"17"	"44"	"66"	"90"	"0"	"128"	"9"	"13"	"38"	"8"	"96"	"70"	"0"	"0"	"71"	"0"	"2"	"7"	"27"	"302"	"47"	"23"	"15"	"0"	"6"	"0"	"2"	"15"	"115"	"6"	"21"	"24"	"11"	"8"	"9"	"1"	"178"	"55"	"0"	"17"	"9"	"29"	"59"	"81"	"7"	"135"	"1"	"24"	"25"	"158"	"27"	"1"	"1"	"24"	"8"	"2"	"0"	"98"	"0"	"0"	"24"	"6"	"41"	"5"	"5"	"3"	"12"	"13"	"0"	"78"	"26"	"9"	"18"	"4"	"3"	"36"	"14"	"88"	"50"	"3"	"1"	"249"	"1"	"4"	"19"	"59"	"3"	"11"	"0"	"5"	"29"	"2"	"4"	"0"	"1"	"13"	"108"	"0"	"172"	"7"	"6"	"4"	"6"	"45"	"0"	"15"	"3"	"154"	"82"	"2"	"130"	"233"	"47"	"5"	"7"	"4"	"6"	"15"	"6"	"4"	"162"	"0"	"0"	"17"	"14"	"4"	"16"	"9"	"0"	"0"	"44"	"5"	"1"	"0"	"0"	"1"	"16"	"2"	"16"	"5"	"4"	"0"	"0"	"71"	"72"	"66"	"0"	"116"	"21"	"12"	"0"	"0"	"135"	"297"	"8"	"2"	"11"	"43"	"300"	"5"	"48"	"4"	"13"	"64"	"9"	"18"	"4"	"9"	"0"	"0"	"1"	"8"	"6"	"2"	"4"	"122"	"21"	"2"	"57"	"10"	"43"	"10"	"2"	"10"	"1"	"1"	"143"	"18"	"76"	"17"	"0"	"5"	"138"	"9"	"117"	"26"	"0"	"60"	"13"	"56"	"21"	"6"	"0"	"37"	"0"	"49"	"11"	"25"	"12"	"281"	"1"	"16"	"33"	"106"	"0"	"1"	"2"	"57"	"384"	"7"	"0"	"3"	"2"	"0"	"0"	"32"	"0"	"20"	"6"	"55"	"112"	"48"	"0"	"811"	"21"	"5"	"3"	"1"	"23"	"4"	"0"	"4"	"3"	"107"	"76"	"1"	"3"	"1"	"8"	"0"	"93"	"20"	"0"	"1"	"60"	"32"	"151"	"0"	"10"	"7"	"40"	"18"	"25"	"146"	"55"	"21"	"52"	"6"	"8"	"32"	"7"	"2"	"427"	"73"	"7"	"4"	"16"	"6"	"7"	"8"	"126"	"49"	"11"	"57"	"2"	"6"	"1"	"2"	"0"	"14"	"0"	"0"	"6"	"9"	"10"	"0"	"0"	"0"	"0"	"0"	"0"	"1"	"0"	"21"	"12"	"52"	"14"	"4"	"0"	"11"	"80"	"0"	"17"	"21"	"3"	"42"	"11"	"114"	"0"	"6"	"16"	"0"	"0"	"0"	"0"	"5"	"2"	"261"	"9"	"25"	"16"	"2"	"208"	"11"	"32"	"0"	"10"	"5"	"0"	"0"	"0"	"0"	"2"	"0"	"0"	"0"	"1"	"0"	"0"	"0"	"0"	"4"	"0"	"2"	"0"	"0"	"1"	"5"	"2"	"40"	"0"	"130"	"6"	"1"	"2"	"0"	"0"	"1"	"76"	"1"	"10"	"1"	"18"	"1"	"10"	"4"	"4"	"13"	"3"	"98"	"102"	"217"	"1"	"42"	"23"	"9"	"1"	"4"	"20"	"13"	"0"	"125"	"27"	"76"	"3"	"10"	"84"	"33"	"0"	"0"	"0"	"0"	"0"	"4"	"1"	"8"	"10"	"1"	"0"	"0"	"0"	"0"	"1"	"0"	"22"	"12"	"67"	"19"	"28"	"16"	"0"	"28"	"9"	"18"	"18"	"2"	"26"	"0"	"46"	"46"	"2"	"0"	"0"	"0"	"0"	"12"	"15"	"68"	"38"	"22"	"1"	"19"	"2"	"33"	"3"	"25"	"10"	"6"	"15"	"6"	"6"	"31"	"3"	"19"	"59"	"1"	"25"	"3"	"0"	"0"	"0"	"0"	"0"	"0"	"37"	"1"	"6"	"0"	"0"	"4"	"25"	"23"	"0"	"27"	"41"	"13"	"10"	"36"	"21"	"191"	"261"	"1"	"4"	"120"	"124"	"5"	"0"	"14"	"17"	"0"	"0"	"0"	"6"	"2"	"411"	"13"	"0"	"243"	"0"	"27"	"165"	"7"	"28"	"63"	"2"	"0"	"19"	"233"	"14"	"7"	"12"	"0"	"0"	"60"	"1"	"44"	"56"	"109"	"0"	"0"	"0"	"507"	"21"	"103"	"1"	"12"	"0"	"5"	"4"	"3"	"27"	"0"	"14"	"13"	"38"	"27"	"5"	"0"	"0"	"28"	"32"	"2"	"19"	"70"	"4"	"1"	"0"	"0"	"0"	"0"	"0"	"122"	"0"	"52"	"12"	"22"	"400"	"0"	"3"	"0"	"0"	"0"	"13"	"319"	"0"	"0"	"7"	"1"	"1"	"4"	"0"	"40"	"1"	"5"	"43"	"24"	"2"	"163"	"25"	"0"	"43"	"29"	"9"	"5"	"21"	"0"	"32"	"239"	"20"	"3"	"16"	"24"	"20"	"0"	"6"	"4"	"38"	"9"	"4"	"0"	"17"	"5"	"13"	"1"	"6"	"30"	"9"	"31"	"40"	"31"	"2"	"56"	"70"	"257"	"6"	"89"	"14"	"14"	"2"	"27"	"163"	"7"	"43"	"102"	"39"	"36"	"5"	"2"	"3"	"43"	"2"	"5"	"6"	"10"	"27"	"26"	"24"	"15"	"2"	"4"	"4"	"26"	"1"	"0"	"58"	"37"	"137"	"1"	"5"	"49"	"19"	"7"	"13"	"10"	"6"	"4"	"67"	"61"	"5"	"77"	"167"	"165"	"1"	"10"	"24"	"0"	"60"	"6"	"9"	"42"	"7"	"2"	"2"	"139"	"90"	"17"	"0"	"261"	"10"	"12"	"23"	"119"	"27"	"33"	"0"	"18"	"12"	"16"	"0"	"0"	"0"	"24"	"0"	"13"	"14"	"6"	"29"	"89"	"14"	"8"	"68"	"1"	"0"	"0"	"1"	"26"	"1"	"17"	"8"	"20"	"3"	"96"	"2"	"0"	"7"	"13"	"156"	"4"	"4"	"0"	"0"	"0"	"0"	"1"	"8"	"1"	"2"	"3"	"43"	"5"	"3"	"8"	"15"	"1"	"9"	"4"	"0"	"35"	"2"	"4"	"50"	"0"	"33"	"1"	"64"	"6"	"40"	"10"	"0"	"1"	"0"	"0"	"24"	"0"	"0"	"0"	"0"	"0"	"23"	"1"	"5"	"3"	"44"	"435"	"2"	"14"	"7"	"42"	"9"	"46"	"32"	"11"	"8"	"17"	"53"	"2"	"136"	"8"	"0"	"2"	"0"	"0"	"0"	"2"	"108"	"9"	"2"	"16"	"0"	"22"	"5"	"2"	"0"	"47"	"13"	"5"	"3"	"0"	"18"	"77"	"63"	"0"	"0"	"4"	"5"	"373"	"137"	"10"	"1"	"4"	"0"	"6"	"41"	"142"	"16"	"17"	"569"	"38"	"13"	"15"	"10"	"107"	"7"	"1"	"396"	"0"	"7"	"75"	"792"	"16"	"12"	"21"	"6"	"3"	"56"	"20"	"495"	"720"	"174"	"57"	"27"	"0"	"0"	"10"	"28"	"0"	"9"	"0"	"0"	"9"	"13"	"35"	"7"	"1"	"6"	"123"	"0"	"7"	"6"	"98"	"32"	"60"	"10"	"17"	"3"	"1"	"26"	"9"	"66"	"36"	"62"	"1"	"45"	"0"	"0"	"0"	"4"	"0"	"36"	"24"	"13"	"27"	"58"	"0"	"40"	"17"	"51"	"100"	"183"	"755"	"6"	"6"	"117"	"1"	"12"	"22"	"67"	"116"	"262"	"3"	"45"	"0"	"24"	"28"	"133"	"4"	"3"	"16"	"0"	"3"	"5"	"4"	"58"	"13"	"38"	"9"	"14"	"88"	"23"	"48"	"34"	"29"	"141"	"1"	"0"	"5"	"56"	"0"	"1"	"29"	"2"	"216"	"98"	"445"	"30"	"149"	"96"	"1"	"40"	"1"	"9"	"30"	"2"	"10"	"22"	"0"	"7"	"19"	"13"	"2"	"26"	"27"	"0"	"13"	"36"	"8"	"9"	"28"	"3"	"159"	"12"	"320"	"226"	"4"	"836"	"66"	"1081"	"5"	"73"	"53"	"2"	"6"	"32"	"1"	"0"	"27"	"5"	"1"	"0"	"36"	"1"	"6"	"69"	"170"	"0"	"2"	"0"	"11"	"0"	"27"	"1"	"953"	"15"	"8"	"338"	"1"	"1"	"5"	"4"	"22"	"3"	"0"	"26"	"13"	"3"	"70"	"298"	"3"	"25"	"20"	"69"	"65"	"369"	"0"	"0"	"14"	"1034"	"405"	"20"	"6"	"8"	"10"	"6"	"9"	"21"	"2"	"13"	"24"	"1"	"0"	"242"	"36"	"29"	"81"	"82"	"3"	"95"	"6"	"9"	"30"	"9"	"1"	"11"	"33"	"5"	"0"	"9"	"15"	"0"	"53"	"108"	"0"	"13"	"11"	"0"	"29"	"3"	"0"	"1"	"18"	"19"	"39"	"3"	"0"	"14"	"3"	"0"	"1"	"3"	"28"	"6"	"7"	"30"	"0"	"0"	"0"	"0"	"0"	"0"	"12"	"17"	"42"	"8"	"1"	"5"	"39"	"20"	"241"	"0"	"2"	"6"	"209"	"73"	"5"	"18"	"531"	"90"	"120"	"1"	"3"	"116"	"321"	"19"	"26"	"3"	"7"	"0"	"9"	"66"	"10"	"0"	"4"	"44"	"5"	"0"	"27"	"1"	"0"	"0"	"0"	"1"	"5"	"2"	"4"	"1"	"5"	"14"	"32"	"28"	"65"	"43"	"0"	"0"	"29"	"5"	"22"	"2"	"0"	"0"	"4"	"4"	"31"	"35"	"31"	"134"	"45"	"64"	"174"	"12"	"6"	"6"	"18"	"53"	"4"	"32"	"7"	"4"	"160"	"8"	"202"	"0"	"2"	"20"	"2"	"3"	"51"	"4"	"15"	"3"	"1"	"5"	"39"	"12"	"1"	"0"	"8"	"0"	"0"	"12"	"11"	"24"	"17"	"4"	"51"	"5"	"1023"	"11"	"21"	"40"	"44"	"23"	"224"	"71"	"40"	"0"	"69"	"5"	"40"	"34"	"26"	"51"	"17"	"2"	"0"	"38"	"3"	"0"	"0"	"0"	"0"	"0"	"0"	"13"	"9"	"80"	"33"	"0"	"17"	"54"	"0"	"61"	"9"	"22"	"0"	"39"	"30"	"14"	"13"	"10"	"81"	"0"	"0"	"0"	"0"	"0"	"0"	"0"	"1"	"5"	"3"	"12"	"13"	"454"	"0"	"808"	"2"	"29"	"0"	"6"	"1"	"9"	"12"	"2"	"4"	"0"	"0"	"0"	"0"	"13"	"12"	"0"	"5"	"107"	"13"	"165"	"21"	"9"	"35"	"6"	"4"	"0"	"2"	"3"	"5"	"55"	"52"	"10"	"0"	"270"	"0"	"379"	"15"	"11"	"6"	"29"	"0"	"11"	"2"	"0"	"106"	"3"	"8"	"43"	"0"	"3"	"0"	"1177"	"12"	"9"	"3"	"0"	"0"	"106"	"10"	"2"	"29"	"0"	"9"	"39"	"6"	"0"	"76"	"0"	"0"	"33"	"4"	"5"	"3"	"9"	"65"	"202"	"29"	"6"	"2"	"0"	"3"	"14"	"1"	"12"	"20"	"45"	"29"	"5"	"17"	"261"	"2"	"5"	"0"	"0"	"210"	"513"	"11"	"1"	"4"	"112"	"33"	"46"	"107"	"266"	"34"	"2"	"1"	"27"	"4"	"32"	"57"	"35"	"15"	"7"	"0"	"9"	"8"	"76"	"17"	"12"	"5"	"53"	"7"	"18"	"34"	"16"	"0"	"18"	"2"	"23"	"161"	"12"	"4"	"287"	"2"	"2"	"167"	"20"	"14"	"40"	"8"	"12"	"2"	"14"	"38"	"137"	"2"	"13"	"0"	"9"	"25"	"11"	"0"	"6"	"2"	"2"	"24"	"2"	"177"	"4"	"330"	"2"	"62"	"25"	"2"	"492"	"91"	"7"	"5"	"3"	"191"	"43"	"20"	"13"	"37"	"19"	"5"	"37"	"6"	"17"	"9"	"42"	"8"	"82"	"12"	"0"	"44"	"37"	"3"	"3"	"350"	"54"	"0"	"2"	"5"	"1"	"4"	"7"	"9"	"5"	"0"	"46"	"3"	"5"	"24"	"7"	"13"	"5"	"6"	"0"	"27"	"14"	"8"	"4"	"78"	"0"	"7"	"184"	"0"	"144"	"1"	"98"	"22"	"31"	"0"	"7"	"60"	"0"	"0"	"49"	"80"	"3"	"4"	"404"	"12"	"6"	"19"	"136"	"578"	"5"	"7"	"5"	"43"	"22"	"57"	"8"	"13"	"27"	"94"	"3"	"48"	"2"	"0"	"10"	"0"	"2"	"2"	"5"	"4"	"4"	"22"	"64"	"21"	"39"	"0"	"3"	"0"	"19"	"5"	"9"	"1"	"804"	"0"	"0"	"1"	"42"	"21"	"78"	"0"	"0"	"1"	"48"	"25"	"8"	"5"	"9"	"6"	"47"	"7"	"9"	"55"	"21"	"19"	"4"	"22"	"13"	"0"	"0"	"52"	"11"	"1"	"12"	"0"	"52"	"49"	"53"	"9"	"6"	"314"	"13"	"16"	"96"	"7"	"5"	"15"	"1"	"14"	"21"	"7"	"32"	"469"	"0"	"7"	"443"	"24"	"30"	"19"	"11"	"23"	"5"	"2"	"35"	"12"	"1"	"50"	"5"	"79"	"4"	"0"	"0"	"2"	"3"	"1"	"12"	"7"	"2"	"4"	"16"	"5"	"3"	"2"	"84"	"14"	"177"	"12"	"8"	"7"	"21"	"27"	"81"	"1"	"7"	"354"	"8"	"39"	"3"	"11"	"18"	"0"	"131"	"1"	"150"	"55"	"8"	"26"	"17"	"8"	"0"	"12"	"2"	"16"	"3"	"0"	"27"	"0"	"92"	"7"	"39"	"42"	"0"	"91"	"7"	"17"	"63"	"9"	"116"	"5"	"5"	"69"	"0"	"0"	"0"	"0"	"28"	"2"	"26"	"218"	"0"	"8"	"37"	"25"	"1"	"0"	"0"	"60"	"0"	"130"	"14"	"0"	"8"	"17"	"121"	"2"	"34"	"96"	"1"	"97"	"9"	"0"	"0"	"2"	"94"	"7"	"54"	"2"	"0"	"0"	"0"	"0"	"1"	"34"	"5"	"1"	"0"	"0"	"0"	"34"	"3"	"38"	"3"	"0"	"13"	"2"	"51"	"18"	"0"	"12"	"0"	"0"	"4"	"0"	"4"	"2"	"425"	"61"	"34"	"130"	"16"	"272"	"0"	"1"	"10"	"22"	"0"	"4"	"82"	"12"	"2"	"0"	"0"	"0"	"0"	"2"	"92"	"11"	"20"	"16"	"41"	"12"	"30"	"34"	"22"	"6"	"16"	"16"	"14"	"0"	"110"	"73"	"8"	"11"	"4"	"2"	"3"	"0"	"34"	"40"	"7"	"95"	"0"	"20"	"22"	"2"	"49"	"25"	"5"	"16"	"225"	"18"	"76"	"67"	"19"	"268"	"22"	"11"	"1"	"89"	"0"	"46"	"1"	"1"	"4"	"56"	"24"	"0"	"3"
"SAMN02982318"	"18"	"0"	"60"	"0"	"0"	"0"	"2"	"0"	"5"	"2"	"0"	"1"	"60"	"48"	"11"	"2"	"51"	"0"	"0"	"0"	"0"	"0"	"0"	"0"	"0"	"7"	"2"	"0"	"62"	"14"	"1"	"4549"	"3"	"11"	"2"	"0"	"244"	"6"	"4"	"6"	"57"	"4"	"19"	"2"	"130"	"3"	"10"	"0"	"0"	"9"	"23"	"4"	"218"	"0"	"0"	"112"	"103"	"3"	"0"	"40"	"0"	"3"	"35"	"2"	"9"	"29"	"3"	"0"	"3"	"3"	"68"	"5"	"53"	"3"	"7"	"0"	"10"	"26"	"6"	"8"	"2"	"10"	"2"	"0"	"5"	"9"	"1"	"2"	"0"	"1"	"2"	"0"	"0"	"9"	"13"	"17"	"10"	"5"	"0"	"101"	"86"	"41"	"110"	"16"	"40"	"8"	"0"	"30"	"5"	"10"	"55"	"0"	"114"	"3"	"8"	"0"	"10"	"11"	"6"	"0"	"35"	"27"	"3"	"22"	"2"	"0"	"7"	"4"	"8"	"2"	"130"	"355"	"0"	"1"	"3"	"2"	"0"	"17"	"4"	"8"	"47"	"1"	"6"	"3"	"20"	"121"	"30"	"7"	"2"	"0"	"3"	"7"	"30"	"0"	"15"	"32"	"38"	"1"	"346"	"18"	"5"	"1"	"6"	"31"	"56"	"2"	"3"	"5"	"18"	"19"	"24"	"2"	"1"	"3"	"50"	"198"	"196"	"72"	"66"	"23"	"0"	"0"	"3"	"1"	"0"	"0"	"27"	"2"	"89"	"31"	"0"	"2"	"12"	"11"	"13"	"167"	"3"	"6"	"1"	"37"	"145"	"40"	"6"	"14"	"5"	"2"	"6"	"83"	"12"	"23"	"3"	"0"	"0"	"79"	"3"	"28"	"19"	"16"	"11"	"20"	"86"	"1"	"5"	"0"	"26"	"1"	"81"	"7"	"16"	"8"	"1"	"2"	"4"	"1"	"294"	"44"	"2"	"4"	"9"	"12"	"1"	"0"	"7"	"6"	"4"	"4"	"35"	"3"	"22"	"13"	"14"	"8"	"16"	"29"	"0"	"10"	"0"	"36"	"5"	"236"	"0"	"1"	"0"	"5"	"8"	"41"	"6"	"0"	"5"	"9"	"0"	"0"	"0"	"0"	"0"	"0"	"11"	"2"	"0"	"0"	"0"	"0"	"1"	"0"	"1"	"3"	"1"	"15"	"0"	"14"	"0"	"3"	"0"	"3"	"0"	"0"	"14"	"3"	"0"	"0"	"133"	"37"	"12"	"1"	"5"	"16"	"6"	"11"	"0"	"0"	"87"	"0"	"0"	"0"	"2"	"149"	"0"	"6"	"189"	"8"	"737"	"3"	"0"	"70"	"0"	"163"	"0"	"0"	"10"	"73"	"12"	"0"	"25"	"1"	"2"	"3"	"28"	"4"	"17"	"30"	"8"	"0"	"0"	"77"	"8"	"7"	"5"	"4"	"22"	"32"	"20"	"2"	"1"	"2"	"0"	"158"	"9"	"0"	"38"	"32"	"0"	"162"	"78"	"37"	"0"	"4"	"17"	"0"	"23"	"21"	"45"	"1"	"6"	"60"	"4"	"9"	"0"	"5"	"7"	"9"	"8"	"47"	"10"	"23"	"2"	"141"	"6"	"72"	"31"	"173"	"29"	"11"	"111"	"56"	"7"	"44"	"8"	"0"	"6"	"2"	"27"	"11"	"2"	"3"	"45"	"1"	"18"	"89"	"0"	"2"	"9"	"1"	"2"	"1"	"49"	"6"	"31"	"0"	"5"	"57"	"0"	"8"	"11"	"49"	"10"	"17"	"40"	"52"	"17"	"15"	"1"	"2"	"22"	"16"	"6"	"51"	"34"	"48"	"3"	"1"	"6"	"6"	"0"	"14"	"4"	"0"	"2"	"0"	"1"	"6"	"7"	"14"	"5"	"44"	"8"	"20"	"17"	"34"	"3"	"5"	"0"	"1"	"1"	"50"	"6"	"15"	"3"	"22"	"1"	"3"	"0"	"1"	"10"	"3"	"73"	"1"	"1"	"14"	"3"	"26"	"6"	"22"	"0"	"13"	"16"	"20"	"314"	"1"	"3"	"2"	"14"	"59"	"7"	"19"	"10"	"12"	"5"	"0"	"58"	"2"	"28"	"3"	"129"	"3"	"1"	"2"	"0"	"62"	"3"	"85"	"12"	"0"	"7"	"256"	"0"	"0"	"70"	"16"	"9"	"33"	"8"	"3"	"34"	"17"	"4"	"4"	"2"	"3"	"7"	"6"	"40"	"9"	"71"	"26"	"27"	"87"	"14"	"4"	"0"	"75"	"5"	"146"	"16"	"1"	"18"	"16"	"4"	"44"	"5"	"25"	"3"	"15"	"4"	"7"	"24"	"23"	"83"	"3"	"30"	"38"	"26"	"15"	"0"	"10"	"13"	"4"	"15"	"4"	"4"	"18"	"0"	"16"	"8"	"84"	"2"	"73"	"125"	"78"	"25"	"3"	"0"	"2"	"0"	"34"	"4"	"7"	"8"	"35"	"5"	"3"	"4"	"82"	"165"	"2"	"18"	"0"	"3"	"2"	"0"	"14"	"3"	"39"	"0"	"48"	"8"	"15"	"24"	"2"	"22"	"9"	"18"	"3"	"6"	"3"	"14"	"25"	"9"	"43"	"2"	"10"	"3"	"26"	"2"	"72"	"15"	"21"	"13"	"16"	"0"	"1"	"5"	"1"	"32"	"10"	"36"	"10"	"11"	"15"	"3"	"5"	"35"	"4"	"0"	"2"	"0"	"3"	"6"	"12"	"0"	"0"	"6"	"7"	"160"	"56"	"15"	"19"	"32"	"14"	"11"	"0"	"38"	"24"	"0"	"2"	"5"	"66"	"23"	"13"	"4"	"169"	"22"	"39"	"103"	"0"	"35"	"13"	"0"	"2"	"3"	"17"	"644"	"53"	"25"	"10"	"48"	"1"	"1"	"12"	"70"	"45"	"0"	"36"	"16"	"1"	"43"	"24"	"8"	"7"	"0"	"254"	"36"	"15"	"17"	"30"	"0"	"6"	"10"	"16"	"3"	"0"	"0"	"68"	"8"	"0"	"0"	"21"	"27"	"235"	"20"	"0"	"18"	"5"	"157"	"70"	"8"	"33"	"18"	"4"	"0"	"1"	"0"	"0"	"1"	"3"	"1"	"257"	"0"	"77"	"9"	"2"	"18"	"0"	"0"	"1"	"0"	"0"	"0"	"12"	"1"	"24"	"0"	"32"	"3"	"4"	"0"	"13"	"0"	"4"	"41"	"98"	"679"	"5"	"3"	"208"	"146"	"0"	"2"	"39"	"54"	"1"	"1"	"16"	"82"	"159"	"38"	"19"	"1"	"21"	"1"	"21"	"0"	"14"	"147"	"15"	"5"	"50"	"12"	"29"	"20"	"3"	"4"	"0"	"0"	"0"	"0"	"2"	"5"	"36"	"21"	"182"	"12"	"12"	"14"	"3"	"0"	"33"	"0"	"0"	"0"	"6"	"17"	"0"	"2"	"0"	"1"	"12"	"1"	"1"	"8"	"6"	"17"	"3"	"34"	"82"	"0"	"15"	"22"	"0"	"0"	"0"	"0"	"9"	"1"	"0"	"4"	"4"	"1"	"1"	"0"	"0"	"2"	"2"	"0"	"1"	"0"	"0"	"0"	"0"	"1"	"1"	"0"	"0"	"1"	"2"	"0"	"0"	"2"	"1"	"0"	"1"	"13"	"1"	"24"	"3"	"10"	"115"	"54"	"2"	"17"	"6"	"10"	"37"	"20"	"0"	"2"	"0"	"436"	"6"	"10"	"15"	"30"	"13"	"3"	"12"	"12"	"22"	"4"	"124"	"3"	"15"	"57"	"109"	"2"	"22"	"23"	"2"	"16"	"171"	"4"	"5"	"9"	"6"	"7"	"15"	"111"	"0"	"3"	"25"	"10"	"10"	"0"	"8"	"3"	"57"	"18"	"24"	"58"	"4"	"13"	"12"	"1"	"27"	"6"	"182"	"12"	"0"	"62"	"69"	"13"	"41"	"26"	"3"	"124"	"33"	"10"	"0"	"19"	"8"	"41"	"1"	"5"	"21"	"0"	"32"	"7"	"34"	"3"	"12"	"28"	"9"	"519"	"6"	"2"	"109"	"55"	"35"	"85"	"6"	"25"	"10"	"8"	"6"	"124"	"16"	"0"	"15"	"74"	"0"	"11"	"20"	"0"	"3"	"10"	"18"	"10"	"0"	"0"	"20"	"19"	"2"	"56"	"13"	"8"	"32"	"3"	"31"	"0"	"18"	"7"	"34"	"55"	"53"	"8"	"6"	"2"	"13"	"9"	"1"	"59"	"16"	"15"	"2"	"14"	"332"	"118"	"0"	"167"	"14"	"8"	"11"	"10"	"2"	"54"	"35"	"50"	"81"	"12"	"95"	"0"	"0"	"0"	"1"	"5"	"3"	"0"	"10"	"6"	"9"	"0"	"28"	"118"	"5"	"9"	"34"	"25"	"38"	"26"	"1"	"1"	"81"	"5"	"25"	"53"	"140"	"0"	"0"	"15"	"6"	"4"	"48"	"91"	"50"	"1"	"11"	"5"	"16"	"45"	"11"	"132"	"5"	"48"	"36"	"0"	"0"	"9"	"36"	"8"	"3"	"1"	"52"	"4"	"0"	"1"	"8"	"90"	"279"	"5"	"1"	"0"	"58"	"23"	"18"	"0"	"20"	"2"	"1"	"16"	"4"	"9"	"0"	"6"	"2"	"23"	"1"	"0"	"63"	"10"	"13"	"279"	"88"	"4"	"156"	"19"	"9"	"326"	"4"	"0"	"129"	"20"	"6"	"11"	"6"	"20"	"6"	"89"	"33"	"4"	"0"	"10"	"12"	"443"	"26"	"4"	"0"	"4"	"4"	"6"	"22"	"17"	"10"	"5"	"17"	"47"	"155"	"0"	"9"	"42"	"1"	"13"	"0"	"1"	"6"	"109"	"0"	"35"	"1"	"14"	"5"	"0"	"3"	"147"	"196"	"1"	"2"	"0"	"4"	"4"	"6"	"327"	"0"	"3"	"3"	"4"	"2"	"16"	"85"	"9"	"14"	"5"	"0"	"2"	"26"	"11"	"4"	"48"	"142"	"0"	"23"	"8"	"14"	"0"	"39"	"14"	"72"	"54"	"95"	"25"	"3"	"45"	"166"	"5"	"17"	"5"	"35"	"8"	"55"	"77"	"44"	"0"	"2"	"8"	"2"	"0"	"5"	"237"	"1"	"1"	"0"	"0"	"0"	"27"	"0"	"4"	"15"	"6"	"27"	"8"	"422"	"16"	"3"	"1"	"30"	"34"	"12"	"120"	"3"	"1"	"3"	"3"	"51"	"58"	"6"	"6"	"0"	"39"	"1"	"31"	"6"	"320"	"127"	"285"	"10"	"1"	"1"	"60"	"0"	"16"	"8"	"5"	"71"	"35"	"9"	"1"	"8"	"0"	"32"	"22"	"44"	"19"	"0"	"234"	"20"	"14"	"79"	"6"	"10"	"47"	"2"	"52"	"2"	"0"	"1"	"11"	"20"	"4"	"2"	"9"	"12"	"9"	"2"	"11"	"20"	"5"	"11"	"87"	"15"	"6"	"145"	"41"	"5"	"36"	"7"	"1"	"3"	"5"	"6"	"2"	"0"	"41"	"2"	"55"	"109"	"5"	"0"	"4"	"17"	"5"	"97"	"4"	"40"	"9"	"3"	"647"	"72"	"0"	"0"	"0"	"4"	"0"	"19"	"0"	"5"	"2"	"5"	"16"	"0"	"10"	"294"	"7"	"36"	"1"	"10"	"9"	"3"	"0"	"7"	"20"	"6"	"0"	"2"	"4"	"1"	"28"	"2"	"5"	"0"	"49"	"27"	"11"	"40"	"6"	"13"	"17"	"270"	"251"	"53"	"30"	"19"	"7"	"18"	"2"	"6"	"178"	"5"	"70"	"28"	"5"	"0"	"0"	"28"	"0"	"30"	"0"	"0"	"55"	"210"	"6"	"0"	"0"	"34"	"6"	"15"	"56"	"70"	"10"	"0"	"75"	"0"	"0"	"0"	"4"	"7"	"7"	"7"	"20"	"0"	"15"	"4"	"11"	"12"	"1"	"0"	"1"	"16"	"14"	"1"	"0"	"134"	"0"	"0"	"83"	"11"	"23"	"0"	"50"	"15"	"1"	"2"	"65"	"54"	"2"	"0"	"0"	"0"	"0"	"60"	"16"	"0"	"0"	"37"	"0"	"2"	"0"	"5"	"0"	"1"	"1"	"2"	"0"	"28"	"2"	"9"	"5"	"3"	"5"	"3"	"0"	"1"	"1"	"14"	"7"	"129"	"11"	"2"	"81"	"29"	"1"	"161"	"8"	"12"	"0"	"3"	"6"	"1"	"0"	"61"	"151"	"89"	"1"	"0"	"0"	"3"	"3"	"1"	"10"	"35"	"132"	"0"	"20"	"82"	"12"	"294"	"21"	"0"	"0"	"75"	"47"	"247"	"50"	"7"	"8"	"0"	"135"	"6"	"2"	"2"	"25"	"28"	"0"	"1"	"0"	"0"	"0"	"0"	"0"	"0"	"3"	"7"	"242"	"5"	"52"	"98"	"5"	"1"	"0"	"6"	"28"	"1"	"158"	"4"	"2"	"25"	"8"	"11"	"58"	"6"	"5"	"13"	"3"	"12"	"37"	"0"	"1"	"14"	"0"	"1"	"3"	"22"	"1"	"0"	"1"	"0"	"23"	"21"	"22"	"11"	"25"	"13"	"5"	"3"	"2"	"50"	"6"	"4"	"8"	"12"	"1"	"4"	"12"	"103"	"2"	"87"	"52"	"6"	"3"	"10"	"1"	"9"	"2"	"20"	"9"	"9"	"83"	"5"	"1"	"0"	"9"	"16"	"1"	"18"	"26"	"2"	"58"	"1"	"33"	"81"	"0"	"6"	"1"	"63"	"19"	"11"	"19"	"3"	"0"	"45"	"1"	"287"	"0"	"9"	"2"	"10"	"31"	"1"	"0"	"3"	"13"	"5"	"16"	"1418"	"295"	"129"	"2"	"23"	"0"	"1"	"8"	"1"	"14"	"31"	"6"	"11"	"9"	"43"	"30"	"16"	"3"	"6"	"20"	"4"	"2"	"0"	"214"	"0"	"6"	"0"	"4"	"491"	"1"	"0"	"34"	"0"	"0"	"94"	"0"	"11"	"6"	"17"	"28"	"1"	"236"	"0"	"75"	"2"	"5"	"49"	"0"	"48"	"5"	"5"	"66"	"2"	"60"	"0"	"83"	"8"	"5"	"4"	"32"	"80"	"139"	"13"	"2"	"0"	"11"	"32"	"5"	"28"	"3"	"2"	"4"	"3"	"29"	"1"	"33"	"0"	"2"	"4"	"2"	"16"	"160"	"1"	"22"	"0"	"19"	"20"	"0"	"3"	"100"	"74"	"6"	"98"	"18"	"75"	"16"	"6"	"6"	"3"	"36"	"179"	"1"	"11"	"31"	"5"	"63"	"0"	"0"	"7"	"36"	"0"	"0"	"1"	"7"	"14"	"7"	"3"	"0"	"0"	"0"	"17"	"20"	"17"	"4"	"5"	"0"	"2"	"64"	"2"	"226"	"9"	"21"	"89"	"17"	"39"	"8"	"0"	"14"	"15"	"0"	"8"	"35"	"2"	"0"	"23"	"17"	"19"	"2"	"0"	"419"	"9"	"0"	"40"	"17"	"7"	"1"	"22"	"5"	"0"	"36"	"4"	"2"	"123"	"10"	"2"	"0"	"15"	"0"	"6"	"25"	"19"	"6"	"13"	"7"	"7"	"3"	"13"	"38"	"8"	"67"	"0"	"3"	"4"	"11"	"0"	"19"	"0"	"6"	"46"	"2"	"0"	"101"	"35"	"2"	"31"	"96"	"23"	"124"	"4"	"10"	"60"	"8"	"9"	"1"	"21"	"106"	"0"	"3"	"15"	"0"	"1"	"14"	"11"	"51"	"0"	"52"	"2"	"10"	"95"	"9"	"531"	"11"	"17"	"8"	"57"	"42"	"11"	"21"	"37"	"15"	"1"	"11"	"0"	"2"	"1"	"1"	"0"	"4"	"31"	"4"	"1"	"37"	"648"	"104"	"3"	"31"	"65"	"1"	"9"	"12"	"5"	"7"	"3"	"3"	"12"	"10"	"137"	"97"	"8"	"6"	"42"	"4"	"0"	"3"	"82"	"9"	"104"	"12"	"21"	"98"	"0"	"21"	"4"	"7"	"37"	"1"	"101"	"13"	"3"	"33"	"1"	"4"	"34"	"26"	"31"	"1"	"32"	"0"	"6"	"0"	"1"	"81"	"46"	"1"	"9"	"43"	"9"	"0"	"2"	"53"	"9"	"2"	"1"	"21"	"0"	"35"	"75"	"18"	"26"	"4"	"0"	"0"	"4"	"0"	"1"	"14"	"4"	"12"	"53"	"45"	"0"	"6"	"0"	"45"	"1"	"2"	"28"	"0"	"0"	"1"	"5"	"0"	"0"	"0"	"0"	"0"	"259"	"18"	"18"	"30"	"35"	"24"	"11"	"25"	"8"	"0"	"0"	"0"	"2"	"23"	"7"	"1"	"15"	"34"	"0"	"72"	"9"	"18"	"6"	"0"	"165"	"23"	"37"	"7"	"0"	"0"	"19"	"6"	"11"	"42"	"1"	"0"	"33"	"3"	"18"	"17"	"15"	"0"	"0"	"4"	"0"	"16"	"4"	"6"	"0"	"2"	"21"	"0"	"30"	"31"	"0"	"1"	"0"	"5"	"9"	"65"	"19"	"38"	"0"	"26"	"16"	"0"	"14"	"13"	"2"	"15"	"0"	"3"	"84"	"2"	"2"	"1"	"0"	"26"	"0"	"7"	"5"	"7"	"14"	"9"	"4"	"18"	"2"	"3"	"2"	"2"	"26"	"10"	"3"	"0"	"5"	"45"	"64"	"108"	"7"	"81"	"6"	"9"	"2"	"13"	"1"	"61"	"31"	"5"	"37"	"23"	"93"	"1"	"82"	"13"	"5"	"112"	"24"	"16"	"2"	"5"	"0"	"1"	"3"	"82"	"3"	"9"	"3"	"0"	"12"	"4"	"32"	"147"	"0"	"0"	"0"	"24"	"4"	"5"	"21"	"33"	"0"	"8"	"12"	"123"	"30"	"1"	"4"	"9"	"6"	"8"	"54"	"12"	"5"	"27"	"35"	"11"	"0"	"0"	"1"	"0"	"14"	"35"	"59"	"10"	"42"	"306"	"13"	"41"	"41"	"39"	"3"	"4"	"143"	"1"	"14"	"7"	"18"	"29"	"26"	"22"	"74"	"0"	"42"	"15"	"19"	"68"	"0"	"0"	"72"	"9"	"0"	"35"	"8"	"1"	"18"	"169"	"271"	"7"	"0"	"21"	"0"	"16"	"0"	"0"	"7"	"11"	"6"	"0"	"130"	"53"	"1222"	"11"	"16"	"29"	"2"	"3"	"4"	"11"	"18"	"13"	"0"	"11"	"24"	"10"	"1"	"3"	"37"	"0"	"12"	"8"	"2"	"12"	"8"	"9"	"10"	"4"	"4"	"15"	"6"	"21"	"8"	"0"	"2"	"22"	"240"	"9"	"16"	"19"	"8"	"43"	"21"	"16"	"33"	"4"	"5"	"5"	"5"	"5"	"2"	"2"	"15"	"0"	"4"	"12"	"21"	"8"	"107"	"3"	"7"	"0"	"39"	"60"	"42"	"14"	"9"	"1"	"0"	"1"	"8"	"1"	"8"	"4"	"15"	"20"	"0"	"16"	"54"	"103"	"15"	"10"	"12"	"72"	"15"	"11"	"5"	"2"	"49"	"9"	"24"	"6"	"1"	"8"	"6"	"6"	"40"	"13"	"46"	"57"	"6"	"40"	"17"	"0"	"11"	"12"	"1"	"0"	"2"	"90"	"12"	"26"	"18"	"3"	"3"	"2"	"0"	"110"	"1"	"1"	"13"	"8"	"15"	"0"	"0"	"4"	"3"	"3"	"4"	"157"	"27"	"1"	"9"	"2"	"7"	"3"	"0"	"0"	"0"	"0"	"0"	"105"	"72"	"69"	"8"	"4"	"2"	"0"	"0"	"4"	"0"	"0"	"0"	"16"	"92"	"20"	"5"	"111"	"17"	"6"	"21"	"23"	"1"	"5"	"8"	"4"	"7"	"18"	"17"	"2"	"17"	"5"	"22"	"217"	"56"	"38"	"2"	"0"	"15"	"4"	"35"	"33"	"5"	"3"	"9"	"1"	"4"	"1"	"64"	"3"	"14"	"18"	"9"	"75"	"4"	"49"	"4"	"19"	"58"	"73"	"10"	"12"	"35"	"7"	"6"	"4"	"21"	"3"	"81"	"11"	"1"	"1"	"10"	"3"	"17"	"146"	"0"	"0"	"33"	"60"	"1"	"9"	"17"	"51"	"0"	"52"	"9"	"0"	"7"	"5"	"576"	"18"	"7"	"14"	"158"	"6"	"42"	"0"	"13"	"10"	"0"	"144"	"12"	"1"	"61"	"4"	"2"	"15"	"116"	"33"	"0"	"7"	"55"	"45"	"260"	"0"	"68"	"1"	"0"	"33"	"0"	"0"	"159"	"5"	"42"	"5"	"0"	"4"	"6"	"18"	"37"	"24"	"15"	"40"	"34"	"19"	"0"	"2"	"0"	"0"	"2"	"6"	"8"	"0"	"2"	"0"	"4"	"5"	"56"	"38"	"0"	"3"	"8"	"0"	"60"	"0"	"1"	"43"	"0"	"0"	"62"	"59"	"36"	"20"	"10"	"25"	"0"	"2"	"6"	"28"	"6"	"80"	"4"	"0"	"8"	"314"	"0"	"2"	"0"	"2"	"2"	"97"	"283"	"72"	"158"	"16"	"24"	"1"	"828"	"28"	"21"	"36"	"10"	"14"	"0"	"0"	"0"	"1"	"0"	"0"	"18"	"4"	"37"	"11"	"13"	"22"	"63"	"0"	"0"	"0"	"0"	"0"	"0"	"0"	"1"	"3"	"2"	"19"	"24"	"13"	"25"	"43"	"0"	"0"	"0"	"1"	"18"	"9"	"0"	"0"	"10"	"15"	"52"	"18"	"34"	"69"	"52"	"7"	"24"	"11"	"6"	"9"	"4"	"10"	"24"	"2"	"9"	"0"	"14"	"169"	"0"	"5"	"1"	"88"	"6"	"45"	"6"	"16"	"3"	"0"	"0"	"4"	"2"	"5"	"11"	"5"	"0"	"42"	"10"	"0"	"1"	"13"	"9"	"103"	"5"	"18"	"2"	"3"	"14"	"20"	"17"	"5"	"0"	"0"	"0"	"0"	"0"	"0"	"6"	"82"	"3"	"1"	"3"	"22"	"36"	"52"	"4"	"0"	"2"	"0"	"0"	"3"	"3"	"8"	"6"	"0"	"2"	"2"	"11"	"184"	"13"	"17"	"0"	"1"	"3"	"1"	"45"	"4"	"7"	"3"	"1"	"0"	"30"	"5"	"0"	"18"	"38"	"0"	"0"	"0"	"0"	"0"	"5"	"12"	"376"	"0"	"0"	"0"	"41"	"52"	"6"	"0"	"0"	"0"	"2"	"3"	"0"	"0"	"3"	"54"	"1"	"13"	"1"	"124"	"1"	"0"	"0"	"1"	"0"	"23"	"1"	"18"	"7"	"16"	"15"	"0"	"22"	"1"	"12"	"9"	"2"	"0"	"20"	"6"	"0"	"4"	"13"	"4"	"2"	"187"	"8"	"31"	"5"	"0"	"2"	"53"	"9"	"8"	"17"	"5"	"35"	"1"	"0"	"60"	"0"	"0"	"0"	"6"	"97"	"23"	"3"	"2"	"2"	"40"	"156"	"6"	"2"	"3"	"0"	"135"	"19"	"10"	"4"	"6"	"3"	"3"	"6"	"12"	"0"	"6"	"18"	"1"	"0"	"6"	"341"	"6"	"102"	"37"	"5"	"5"	"0"	"8"	"8"	"3"	"5"	"89"	"14"	"5"	"6"	"2"	"9"	"47"	"77"	"0"	"0"	"9"	"4"	"52"	"22"	"11"	"199"	"75"	"29"	"0"	"0"	"8"	"0"	"14"	"15"	"26"	"189"	"3"	"129"	"51"	"25"	"0"	"48"	"19"	"0"	"226"	"68"	"4"	"16"	"4"	"147"	"5"	"17"	"26"	"11"	"12"	"0"	"16"	"6"	"12"	"100"	"0"	"0"	"16"	"10"	"10"	"71"	"64"	"41"	"4"	"59"	"14"	"8"	"9"	"9"	"7"	"2"	"25"	"2"	"4"	"9"	"32"	"0"	"0"	"1"	"21"	"0"	"28"	"22"	"5"	"2"	"90"	"0"	"133"	"0"	"1"	"3"	"2"	"8"	"409"	"28"	"1"	"0"	"0"	"1"	"14"	"1"	"73"	"6"	"4"	"7"	"25"	"4"	"0"	"0"	"3"	"21"	"0"	"0"	"5"	"4"	"113"	"7"	"5"	"16"	"19"	"0"	"4"	"13"	"1"	"2"	"42"	"0"	"12"	"2"	"5"	"7"	"1"	"3"	"14"	"5"	"10"	"3"	"8"	"11"	"1"	"39"	"29"	"8"	"0"	"4"	"18"	"9"	"14"	"10"	"19"	"8"	"43"	"3"	"13"	"0"	"66"	"0"	"4"	"0"	"3"	"1"	"135"	"4"	"357"	"76"	"4"	"1"	"0"	"1"	"3"	"68"	"240"	"11"	"22"	"25"	"1"	"16"	"20"	"8"	"13"	"37"	"1"	"4"	"38"	"0"	"0"	"0"	"24"	"32"	"2"	"3"	"26"	"39"	"2"	"35"	"6"	"67"	"11"	"12"	"113"	"13"	"11"	"2"	"2"	"0"	"9"	"1"	"19"	"3"	"0"	"0"	"125"	"9"	"4"	"11"	"202"	"8"	"0"	"8"	"32"	"12"	"144"	"17"	"0"	"0"	"7"	"16"	"46"	"10"	"6"	"2"	"1"	"437"	"34"	"82"	"7"	"87"	"0"	"11"	"6"	"98"	"0"	"0"	"9"	"3"	"7"	"9"	"0"	"0"	"25"	"2"	"2"	"5"	"8"	"18"	"67"	"51"	"67"	"1035"	"23"	"9"	"187"	"157"	"0"	"46"	"54"	"7"	"0"	"72"	"69"	"37"	"0"	"6"	"11"	"0"	"35"	"0"	"25"	"48"	"1"	"0"	"2"	"5"	"1"	"1"	"0"	"1"	"0"	"0"	"0"	"0"	"4"	"20"	"18"	"106"	"7"	"0"	"1"	"4"	"1"	"1"	"14"	"176"	"0"	"15"	"27"	"5"	"0"	"3"	"2"	"15"	"49"	"2"	"3"	"0"	"0"	"0"	"1"	"81"	"0"	"1"	"23"	"0"	"17"	"2"	"1"	"2"	"0"	"0"	"0"	"2"	"72"	"7"	"8"	"55"	"3"	"23"	"0"	"10"	"1"	"52"	"7"	"0"	"139"	"3"	"0"	"4"	"1"	"385"	"14"	"6"	"14"	"5"	"21"	"0"	"12"	"0"	"486"	"0"	"0"	"5"	"1"	"8"	"6"	"4"	"3"	"23"	"0"	"1"	"6"	"109"	"38"	"5"	"109"	"6"	"3"	"15"	"3"	"0"	"129"	"5"	"5"	"10"	"3"	"0"	"5"	"8"	"0"	"8"	"6"	"76"	"4"	"9"	"5"	"1"	"1"	"15"	"62"	"0"	"16"	"80"	"153"	"2"	"0"	"42"	"0"	"0"	"231"	"2"	"4"	"0"	"0"	"18"	"0"	"26"	"9"	"3"	"109"	"0"	"1"	"0"	"6"	"6"	"121"	"22"	"11"	"19"	"0"	"559"	"2"	"0"	"0"	"0"	"0"	"25"	"0"	"89"	"231"	"62"	"88"	"1"	"4"	"3"	"19"	"0"	"1510"	"5"	"60"	"0"	"0"	"12"	"123"	"20"	"5"	"29"	"56"	"10"	"0"	"1"	"4"	"0"	"10"	"0"	"51"	"9"	"2"	"1"	"1"	"0"	"2"	"12"	"0"	"88"	"86"	"3"	"0"	"7"	"7"	"4"	"0"	"15"	"0"	"9"	"15"	"32"	"5"	"53"	"70"	"108"	"4"	"303"	"1"	"2"	"27"	"3"	"0"	"10"	"159"	"0"	"0"	"9"	"5"	"3"	"2"	"0"	"28"	"100"	"1"	"42"	"32"	"25"	"72"	"15"	"3"	"5"	"0"	"27"	"0"	"0"	"1"	"35"	"13"	"43"	"1"	"6"	"7"	"6"	"1"	"340"	"17"	"63"	"0"	"8"	"15"	"0"	"1"	"47"	"3"	"29"	"1"	"0"	"3"	"24"	"1"	"1"	"1"	"265"	"0"	"1"	"7"	"81"	"3"	"2"	"9"	"10"	"135"	"26"	"42"	"294"	"30"	"21"	"6"	"4"	"109"	"1343"	"1"	"57"	"0"	"5"	"0"	"15"	"8"	"11"	"68"	"7"	"0"	"463"	"0"	"42"	"2"	"5"	"18"	"2"	"8"	"2"	"3"	"3"	"15"	"312"	"1"	"17"	"28"	"2"	"7"	"4"	"8"	"11"	"50"	"24"	"6"	"14"	"13"	"0"	"11"	"73"	"20"	"2"	"26"	"4"	"5"	"0"	"13"	"5"	"6"	"17"	"5"	"8"	"14"	"33"	"8"	"1"	"39"	"0"	"2"	"3"	"12"	"0"	"25"	"10"	"34"	"6"	"0"	"80"	"13"	"21"	"1"	"1"	"50"	"1"	"6"	"8"	"215"	"77"	"19"	"29"	"1"	"33"	"2"	"2"	"11"	"8"	"0"	"2"	"5"	"0"	"233"	"0"	"0"	"56"	"12"	"0"	"0"	"1"	"124"	"22"	"85"	"4"	"16"	"3"	"45"	"32"	"0"	"15"	"6"	"25"	"0"	"0"	"1"	"25"	"7"	"12"	"51"	"4"	"36"	"8"	"0"	"0"	"2"	"3"	"7"	"62"	"99"	"28"	"6"	"1"	"47"	"12"	"27"	"7"	"0"	"12"	"0"	"6"	"3"	"5"	"13"	"0"	"0"	"21"	"1"	"4"	"0"	"18"	"4"	"51"	"20"	"0"	"0"	"15"	"42"	"15"	"1"	"12"	"8"	"6"	"2"	"12"	"74"	"2"	"10"	"34"	"32"	"19"	"0"	"4"	"28"	"13"	"2"	"1"	"6"	"0"	"4"	"18"	"14"	"3"	"0"	"16"	"12"	"8"	"6"	"2"	"4"	"6"	"4"	"38"	"51"	"29"	"0"	"0"	"3"	"27"	"16"	"1"	"3"	"7"	"2"	"0"	"29"	"0"	"2"	"5"	"0"	"14"	"139"	"3"	"2"	"9"	"3"	"8"	"12"	"3"	"3"	"1"	"19"	"17"	"6"	"1"	"3"	"2"	"0"	"0"	"9"	"3"	"0"	"0"	"0"	"51"	"5"	"13"	"0"	"48"	"0"	"0"	"6"	"0"	"0"	"0"	"0"	"0"	"0"	"0"	"0"	"0"	"0"	"0"	"0"	"41"	"0"	"5"	"2"	"1"	"11"	"1"	"4"	"0"	"0"	"0"	"0"	"0"	"0"	"0"	"0"	"0"	"0"	"0"	"0"	"18"	"5"	"62"	"22"	"0"	"3"	"1"	"6"	"9"	"5"	"0"	"6"	"6"	"23"	"21"	"22"	"3"	"5"	"30"	"0"	"22"	"0"	"0"	"11"	"16"	"4"	"74"	"20"	"7"	"2"	"39"	"1"	"1"	"7"	"346"	"0"	"174"	"4"	"30"	"91"	"2"	"0"	"2"	"19"	"1"	"25"	"68"	"0"	"1"	"33"	"202"	"0"	"2"	"20"	"1"	"10"	"4"	"0"	"9"	"104"	"0"	"16"	"13"	"8"	"5"	"2"	"7"	"53"	"98"	"0"	"67"	"36"	"2"	"15"	"92"	"0"	"3"	"58"	"3"	"9"	"2"	"6"	"10"	"109"	"35"	"82"	"12"	"41"	"1"	"3"	"2"	"0"	"0"	"8"	"0"	"35"	"3"	"100"	"4"	"3"	"2"	"47"	"4"	"11"	"0"	"194"	"7"	"5"	"2"	"3"	"148"	"1"	"90"	"5"	"83"	"58"	"12"	"77"	"3"	"8"	"9"	"10"	"65"	"1"	"0"	"11"	"60"	"131"	"1"	"30"	"46"	"1"	"12"	"7"	"45"	"18"	"1"	"34"	"26"	"89"	"25"	"25"	"8"	"128"	"2"	"18"	"31"	"10"	"33"	"0"	"1"	"3"	"2"	"5"	"5"	"3"	"5"	"0"	"0"	"0"	"2"	"1"	"0"	"30"	"5"	"38"	"20"	"36"	"17"	"7"	"17"	"10"	"31"	"22"	"33"	"0"	"5"	"53"	"11"	"0"	"7"	"4"	"33"	"0"	"5"	"8"	"3"	"19"	"1"	"12"	"1"	"0"	"9"	"2"	"3"	"215"	"1515"	"2"	"58"	"52"	"7"	"0"	"79"	"7"	"24"	"70"	"10"	"2"	"6"	"11"	"0"	"9"	"0"	"41"	"0"	"21"	"0"	"0"	"0"	"4"	"35"	"7"	"5"	"14"	"56"	"10"	"52"	"25"	"6"	"16"	"0"	"3"	"6"	"1"	"15"	"29"	"59"	"0"	"5"	"32"	"1"	"0"	"1"	"16"	"82"	"62"	"7"	"2"	"1"	"847"	"92"	"1"	"64"	"21"	"0"	"61"	"2"	"0"	"1"	"0"	"0"	"0"	"0"	"8"	"28"	"4"	"1"	"24"	"6"	"40"	"2"	"48"	"1"	"6"	"0"	"23"	"194"	"3"	"17"	"0"	"1"	"9"	"1"	"78"	"3"	"15"	"2"	"46"	"4"	"16"	"4"	"0"	"4"	"9"	"50"	"0"	"3"	"35"	"2"	"3"	"0"	"0"	"27"	"20"	"10"	"30"	"7"	"0"	"1"	"12"	"0"	"1364"	"51"	"1"	"3"	"13"	"8"	"3"	"102"	"11"	"83"	"8"	"11"	"0"	"5"	"22"	"2"	"46"	"0"	"10"	"3"	"120"	"10"	"4"	"2"	"111"	"70"	"179"	"1"	"0"	"0"	"3"	"73"	"3"	"0"	"1"	"8"	"50"	"1"	"4"	"0"	"2"	"38"	"42"	"0"	"0"	"0"	"136"	"3"	"0"	"42"	"35"	"8"	"74"	"2"	"1"	"17"	"0"	"13"	"7"	"72"	"7"	"138"	"124"	"0"	"32"	"211"	"96"	"0"	"0"	"3"	"129"	"99"	"19"	"35"	"0"	"0"	"0"	"22"	"13"	"5"	"6"	"0"	"0"	"0"	"0"	"0"	"8"	"0"	"0"	"0"	"0"	"0"	"21"	"22"	"148"	"4"	"26"	"37"	"26"	"10"	"4"	"153"	"19"	"5"	"44"	"45"	"10"	"0"	"2"	"1"	"20"	"127"	"60"	"2"	"14"	"23"	"0"	"3"	"35"	"6"	"0"	"0"	"0"	"6"	"8"	"6"	"6"	"1"	"10"	"211"	"1"	"11"	"0"	"0"	"26"	"13"	"3"	"13"	"16"	"0"	"3"	"11"	"71"	"53"	"0"	"1"	"18"	"34"	"43"	"9"	"95"	"9"	"0"	"0"	"3"	"2"	"2"	"1"	"3"	"0"	"2"	"3"	"11"	"1"	"154"	"30"	"9"	"5"	"15"	"4"	"1"	"12"	"18"	"0"	"4"	"1"	"97"	"33"	"5"	"12"	"74"	"38"	"3"	"0"	"36"	"3"	"4"	"14"	"27"	"124"	"0"	"0"	"0"	"84"	"2"	"7"	"7"	"30"	"31"	"19"	"2"	"2"	"3"	"28"	"4"	"35"	"14"	"2"	"7"	"0"	"0"	"19"	"9"	"7"	"3"	"0"	"0"	"75"	"32"	"5"	"32"	"83"	"29"	"30"	"1"	"4"	"29"	"4"	"152"	"224"	"98"	"8"	"0"	"0"	"0"	"0"	"0"	"0"	"0"	"12"	"8"	"1"	"4"	"7"	"16"	"120"	"161"	"18"	"66"	"0"	"0"	"210"	"6"	"14"	"40"	"22"	"7"	"52"	"3"	"84"	"14"	"17"	"16"	"0"	"6"	"12"	"6"	"26"	"0"	"22"	"8"	"12"	"89"	"28"	"6"	"0"	"19"	"1"	"0"	"5"	"5"	"8"	"10"	"0"	"780"	"18"	"25"	"502"	"5"	"3"	"7"	"0"	"6"	"4"	"1"	"47"	"16"	"73"	"117"	"26"	"83"	"105"	"0"	"10"	"19"	"64"	"5"	"14"	"25"	"35"	"1"	"480"	"0"	"0"	"0"	"1"	"0"	"52"	"0"	"0"	"0"	"0"	"0"	"125"	"5"	"23"	"37"	"10"	"29"	"0"	"5"	"13"	"10"	"9"	"90"	"86"	"5"	"0"	"0"	"0"	"0"	"140"	"4"	"4"	"20"	"6"	"165"	"4"	"13"	"5"	"84"	"3"	"3"	"10"	"0"	"1"	"55"	"4"	"53"	"33"	"4"	"16"	"8"	"9"	"1"	"21"	"15"	"6"	"26"	"3"	"1"	"63"	"0"	"9"	"2"	"35"	"0"	"0"	"7"	"49"	"39"	"0"	"0"	"11"	"6"	"2"	"11"	"7"	"1"	"1"	"37"	"21"	"9"	"0"	"13"	"20"	"8"	"36"	"13"	"72"	"2"	"16"	"4"	"24"	"0"	"10"	"43"	"4"	"1"	"1"	"0"	"1"	"1"	"22"	"12"	"4"	"25"	"21"	"3"	"59"	"1"	"2"	"1"	"38"	"34"	"4"	"258"	"67"	"60"	"1"	"0"	"7"	"3"	"3"	"5"	"3"	"6"	"3"	"6"	"194"	"71"	"1"	"2"	"5"	"30"	"5"	"17"	"4"	"2"	"5"	"0"	"5"	"11"	"93"	"7"	"6"	"60"	"1"	"9"	"11"	"0"	"12"	"0"	"9"	"1"	"1"	"16"	"39"	"18"	"3"	"4"	"10"	"61"	"68"	"8"	"10"	"52"	"0"	"3"	"3"	"1"	"9"	"0"	"32"	"12"	"98"	"3"	"57"	"21"	"27"	"1"	"8"	"0"	"0"	"126"	"12"	"5"	"42"	"14"	"8"	"19"	"1"	"291"	"483"	"46"	"3"	"6"	"6"	"8"	"163"	"135"	"24"	"109"	"0"	"1"	"22"	"7"	"1"	"3"	"0"	"0"	"161"	"23"	"0"	"0"	"0"	"3"	"0"	"0"	"0"	"61"	"7"	"7"	"0"	"10"	"0"	"26"	"2"	"26"	"0"	"0"	"0"	"32"	"7"	"1"	"1"	"31"	"6"	"804"	"0"	"81"	"7"	"70"	"7"	"0"	"0"	"53"	"24"	"3"	"0"	"19"	"1"	"0"	"0"	"0"	"0"	"0"	"4"	"21"	"2"	"0"	"56"	"18"	"55"	"0"	"0"	"0"	"0"	"0"	"0"	"0"	"22"	"0"	"15"	"7"	"12"	"16"	"46"	"3"	"0"	"26"	"168"	"5"	"0"	"11"	"0"	"29"	"35"	"0"	"0"	"1"	"2"	"16"	"19"	"0"	"4"	"3"	"0"	"4"	"3"	"8"	"1"	"0"	"117"	"2"	"0"	"1"	"0"	"17"	"2"	"18"	"17"	"17"	"13"	"138"	"41"	"7"	"1"	"4"	"3"	"0"	"8"	"15"	"0"	"4"	"10"	"1"	"6"	"21"	"4"	"0"	"41"	"11"	"160"	"67"	"178"	"9"	"3"	"6"	"40"	"35"	"28"	"47"	"4"	"111"	"1"	"84"	"11"	"0"	"0"	"0"	"0"	"0"	"9"	"28"	"27"	"240"	"4"	"196"	"0"	"12"	"28"	"0"	"0"	"3"	"7"	"417"	"158"	"128"	"227"	"4"	"0"	"9"	"0"	"34"	"2"	"139"	"35"	"5"	"3"	"4"	"0"	"18"	"629"	"255"	"5"	"10"	"56"	"13"	"0"	"170"	"0"	"56"	"0"	"19"	"240"	"6"	"0"	"1"	"0"	"68"	"101"	"12"	"95"	"31"	"4"	"1"	"8"	"77"	"13"	"52"	"48"	"5"	"7"	"1"	"0"	"11"	"9"	"14"	"0"	"0"	"61"	"7"	"33"	"1"	"84"	"44"	"12"	"20"	"9"	"137"	"1"	"5"	"5"	"0"	"8"	"206"	"140"	"13"	"38"	"72"	"6"	"120"	"47"	"23"	"5"	"9"	"277"	"14"	"55"	"2"	"27"	"3"	"7"	"3"	"31"	"22"	"2"	"49"	"15"	"10"	"2"	"0"	"0"	"1"	"35"	"24"	"29"	"7"	"1"	"0"	"41"	"132"	"1"	"3"	"196"	"11"	"5"	"16"	"30"	"0"	"12"	"2"	"1"	"10"	"7"	"1"	"8"	"3"	"4"	"85"	"0"	"11"	"71"	"6"	"6"	"3"	"1"	"0"	"0"	"8"	"7"	"5"	"5"	"4"	"76"	"0"	"14"	"16"	"90"	"0"	"5"	"193"	"3"	"191"	"7"	"2"	"8"	"3"	"46"	"143"	"265"	"0"	"0"	"7"	"0"	"8"	"26"	"1"	"1"	"11"	"64"	"14"	"22"	"87"	"7"	"9"	"0"	"3"	"20"	"4"	"24"	"35"	"4"	"11"	"13"	"0"	"0"	"1"	"86"	"23"	"37"	"55"	"3"	"5"	"26"	"1"	"1"	"301"	"669"	"2"	"10"	"91"	"9"	"32"	"156"	"6"	"0"	"225"	"5"	"5"	"8"	"11"	"0"	"0"	"9"	"10"	"147"	"401"	"3"	"3"	"28"	"1"	"4"	"309"	"0"	"0"	"0"	"0"	"19"	"4"	"18"	"2"	"66"	"0"	"5"	"1"	"244"	"25"	"5"	"11"	"25"	"0"	"4"	"110"	"22"	"12"	"20"	"50"	"9"	"22"	"1"	"0"	"2"	"0"	"118"	"43"	"37"	"0"	"7"	"0"	"83"	"12"	"10"	"110"	"5"	"6"	"2"	"429"	"46"	"24"	"8"	"1"	"93"	"37"	"17"	"0"	"24"	"19"	"20"	"19"	"7"	"49"	"1"	"0"	"1"	"2"	"6"	"55"	"31"	"2"	"11"	"5"	"0"	"2"	"26"	"2"	"10"	"10"	"66"	"3"	"0"	"5"	"10"	"0"	"7"	"0"	"18"	"1"	"0"	"1132"	"11"	"4"	"2"	"64"	"56"	"27"	"39"	"4"	"0"	"0"	"25"	"6"	"1"	"17"	"28"	"476"	"284"	"45"	"14"	"0"	"1"	"0"	"31"	"7"	"13"	"26"	"96"	"85"	"0"	"133"	"2"	"1"	"43"	"72"	"201"	"24"	"0"	"21"	"20"	"23"	"5"	"0"	"11"	"11"	"52"	"69"	"1"	"9"	"0"	"93"	"3"	"8"	"25"	"106"	"25"	"199"	"0"	"0"	"50"	"50"	"17"	"13"	"2"	"1"	"1526"	"1"	"6"	"5"	"0"	"0"	"19"	"3"	"22"	"2"	"62"	"2"	"37"	"58"	"8"	"1"	"0"	"30"	"24"	"15"	"97"	"32"	"11"	"14"	"14"	"1"	"4"	"13"	"0"	"0"	"0"	"0"	"0"	"0"	"0"	"0"	"39"	"21"	"0"	"4"	"27"	"21"	"19"	"2"	"1"	"0"	"2"	"0"	"0"	"62"	"0"	"0"	"0"	"0"	"0"	"51"	"0"	"85"	"31"	"51"	"5"	"102"	"4"	"6"	"26"	"11"	"8"	"3"	"0"	"0"	"25"	"3"	"36"	"64"	"74"	"28"	"25"	"12"	"0"	"6"	"73"	"11"	"8"	"12"	"2"	"21"	"10"	"8"	"3"	"44"	"65"	"125"	"6"	"68"	"33"	"37"	"10"	"237"	"0"	"1"	"4"	"1"	"29"	"15"	"40"	"86"	"1"	"109"	"29"	"8"	"25"	"0"	"12"	"7"	"2"	"3"	"16"	"0"	"0"	"0"	"2"	"73"	"18"	"11"	"26"	"6"	"1"	"0"	"0"	"0"	"0"	"3"	"3"	"1"	"1"	"8"	"0"	"1"	"1"	"107"	"5"	"0"	"8"	"19"	"29"	"8"	"11"	"14"	"6"	"0"	"0"	"17"	"0"	"43"	"0"	"538"	"23"	"0"	"0"	"4"	"1"	"3"	"12"	"0"	"12"	"46"	"0"	"0"	"36"	"0"	"3"	"47"	"71"	"6"	"12"	"13"	"56"	"34"	"26"	"11"	"4"	"4"	"3"	"1"	"0"	"4"	"337"	"3"	"3"	"19"	"250"	"2"	"9"	"1"	"3"	"67"	"0"	"0"	"7"	"0"	"12"	"12"	"24"	"14"	"0"	"11"	"0"	"25"	"0"	"0"	"0"	"3"	"47"	"0"	"0"	"0"	"0"	"38"	"2"	"0"	"29"	"151"	"0"	"0"	"0"	"0"	"0"	"0"	"4"	"7"	"0"	"4"	"0"	"1"	"83"	"1"	"5"	"8"	"29"	"43"	"2"	"9"	"32"	"0"	"0"	"59"	"0"	"63"	"0"	"0"	"0"	"66"	"4"	"6"	"3"	"216"	"2"	"25"	"27"	"0"	"0"	"32"	"45"	"780"	"4"	"2"	"11"	"4"	"0"	"3"	"0"	"0"	"3"	"23"	"36"	"70"	"2"	"5"	"30"	"1"	"19"	"5"	"6"	"0"	"0"	"7"	"0"	"0"	"35"	"2"	"14"	"5"	"35"	"42"	"0"	"0"	"1"	"7"	"40"	"0"	"0"	"8"	"55"	"11"	"0"	"0"	"69"	"2"	"3"	"1"	"1"	"0"	"17"	"33"	"4"	"54"	"108"	"109"	"8"	"37"	"26"	"12"	"5"	"1"	"0"	"0"	"9"	"8"	"2"	"14"	"22"	"0"	"81"	"55"	"3"	"3"	"16"	"29"	"0"	"0"	"1"	"7"	"1"	"13"	"2"	"2"	"11"	"5"	"5"	"9"	"292"	"32"	"15"	"11"	"0"	"8"	"0"	"6"	"14"	"1"	"17"	"8"	"0"	"2"	"33"	"71"	"9"	"9"	"2"	"4"	"26"	"2"	"103"	"2"	"1"	"32"	"35"	"3"	"46"	"3"	"17"	"3"	"0"	"6"	"2"	"2"	"1"	"0"	"11"	"17"	"28"	"6"	"47"	"16"	"10"	"25"	"130"	"0"	"2"	"52"	"14"	"4"	"1"	"8"	"0"	"3"	"66"	"133"	"0"	"4"	"5"	"3"	"10"	"8"	"23"	"8"	"63"	"28"	"8"	"16"	"2"	"133"	"22"	"0"	"170"	"1"	"4"	"18"	"2"	"0"	"1"	"0"	"0"	"0"	"0"	"0"	"0"	"0"	"0"	"0"	"0"	"0"	"0"	"0"	"0"	"43"	"2"	"0"	"0"	"21"	"0"	"11"	"2"	"22"	"2"	"4"	"8"	"7"	"89"	"2"	"2"	"5"	"1"	"0"	"0"	"0"	"5"	"0"	"24"	"20"	"8"	"14"	"0"	"35"	"18"	"15"	"12"	"1"	"11"	"1"	"3"	"104"	"35"	"27"	"8"	"127"	"14"	"0"	"146"	"6"	"90"	"227"	"0"	"0"	"8"	"7"	"1"	"33"	"230"	"19"	"23"	"0"	"106"	"8"	"99"	"12"	"8"	"90"	"20"	"7"	"48"	"1"	"1"	"0"	"17"	"6"	"0"	"126"	"661"	"19"	"59"	"2"	"56"	"1"	"7"	"25"	"5"	"0"	"0"	"13"	"2"	"49"	"5"	"0"	"0"	"36"	"4"	"0"	"9"	"6"	"15"	"2"	"0"	"5"	"5"	"36"	"6"	"1"	"0"	"4"	"42"	"20"	"29"	"2"	"10"	"19"	"3"	"60"	"0"	"14"	"0"	"0"	"2"	"28"	"4"	"21"	"40"	"171"	"7"	"13"	"11"	"36"	"0"	"18"	"1"	"2"	"9"	"4"	"11"	"7"	"3"	"1"	"2"	"0"	"9"	"7"	"70"	"45"	"37"	"60"	"4"	"15"	"92"	"19"	"96"	"32"	"64"	"0"	"88"	"29"	"255"	"207"	"8"	"188"	"2"	"24"	"1"	"134"	"0"	"5"	"0"	"0"	"2"	"11"	"0"	"21"	"4"	"4"	"33"	"2"	"4"	"0"	"2"	"4"	"4"	"16"	"14"	"103"	"3"	"34"	"89"	"29"	"17"	"0"	"17"	"0"	"0"	"161"	"5"	"21"	"0"	"16"	"15"	"4"	"0"	"128"	"0"	"4"	"61"	"5"	"0"	"2"	"4"	"10"	"100"	"55"	"35"	"4"	"108"	"18"	"30"	"0"	"6"	"4"	"9"	"3"	"0"	"13"	"0"	"9"	"74"	"5"	"3"	"17"	"2"	"12"	"2"	"13"	"2"	"24"	"3"	"14"	"6"	"3"	"18"	"8"	"2"	"0"	"3"	"23"	"3"	"132"	"48"	"5"	"16"	"2"	"2"	"2"	"0"	"1"	"26"	"5"	"50"	"23"	"40"	"1"	"277"	"6"	"1"	"1"	"1"	"3"	"0"	"0"	"0"	"10"	"32"	"9"	"9"	"6"	"29"	"5"	"44"	"1"	"5"	"87"	"12"	"0"	"0"	"42"	"23"	"27"	"3"	"5"	"6"	"30"	"4"	"19"	"10"	"176"	"2"	"0"	"9"	"1"	"76"	"247"	"22"	"15"	"44"	"14"	"1"	"84"	"1"	"16"	"32"	"187"	"12"	"4"	"417"	"2"	"4"	"0"	"23"	"9"	"0"	"3"	"5"	"0"	"33"	"56"	"2"	"130"	"9"	"59"	"2"	"11"	"17"	"42"	"4"	"0"	"4"	"0"	"2"	"34"	"87"	"0"	"116"	"35"	"13"	"0"	"0"	"0"	"20"	"2"	"71"	"0"	"3"	"8"	"82"	"22"	"63"	"119"	"36"	"8"	"120"	"6"	"0"	"5"	"0"	"14"	"4"	"4"	"0"	"10"	"3"	"2"	"12"	"2"	"2"	"125"	"12"	"118"	"15"	"19"	"1"	"4"	"180"	"7"	"0"	"1"	"46"	"0"	"48"	"15"	"7"	"15"	"1"	"0"	"2"	"0"	"2"	"3"	"41"	"12"	"4"	"9"	"53"	"12"	"4"	"10"	"179"	"0"	"0"	"4"	"15"	"0"	"332"	"14"	"7"	"36"	"214"	"2"	"17"	"5"	"0"	"10"	"24"	"1"	"0"	"19"	"4"	"0"	"1"	"9"	"4"	"12"	"8"	"70"	"1"	"6"	"0"	"32"	"53"	"0"	"0"	"87"	"7"	"21"	"7"	"2"	"12"	"27"	"62"	"35"	"0"	"22"	"1"	"27"	"111"	"19"	"5"	"3"	"10"	"22"	"37"	"43"	"1"	"1"	"4"	"16"	"39"	"3"	"3"	"6"	"87"	"7"	"2"	"3"	"1"	"5"	"0"	"0"	"3"	"13"	"46"	"142"	"29"	"9"	"12"	"20"	"333"	"26"	"165"	"0"	"0"	"12"	"0"	"0"	"1"	"0"	"0"	"4"	"3"	"0"	"0"	"0"	"3"	"15"	"94"	"1"	"0"	"3"	"37"	"2"	"5"	"11"	"65"	"5"	"0"	"19"	"3"	"1"	"18"	"8"	"15"	"5"	"31"	"10"	"17"	"29"	"40"	"15"	"8"	"29"	"0"	"0"	"31"	"0"	"0"	"24"	"112"	"1"	"44"	"32"	"1"	"10"	"0"	"3"	"27"	"5"	"6"	"50"	"8"	"1"	"3"	"10"	"0"	"7"	"98"	"1"	"0"	"33"	"8"	"0"	"0"	"25"	"10"	"118"	"0"	"7"	"10"	"28"	"0"	"0"	"29"	"549"	"3"	"1"	"0"	"0"	"3"	"0"	"5"	"327"	"18"	"211"	"2"	"77"	"118"	"4"	"12"	"12"	"1"	"27"	"0"	"1"	"7"	"105"	"12"	"4"	"0"	"0"	"41"	"30"	"0"	"9"	"0"	"60"	"1"	"5"	"12"	"18"	"38"	"22"	"65"	"3"	"0"	"0"	"55"	"75"	"202"	"104"	"0"	"0"	"327"	"9"	"12"	"28"	"2"	"65"	"482"	"171"	"22"	"87"	"96"	"92"	"0"	"6"	"86"	"8"	"38"	"9"	"30"	"140"	"4"	"0"	"0"	"0"	"4"	"1"	"11"	"180"	"0"	"2"	"0"	"2"	"13"	"11"	"44"	"11"	"1"	"2"	"10"	"29"	"5"	"0"	"13"	"1"	"8"	"3"	"1"	"14"	"9"	"1"	"54"	"5"	"13"	"5"	"0"	"5"	"0"	"121"	"0"	"0"	"5"	"4"	"20"	"10"	"2"	"13"	"0"	"32"	"192"	"74"	"2"	"1"	"0"	"95"	"8"	"8"	"59"	"42"	"113"	"7"	"2"	"13"	"1"	"64"	"11"	"70"	"29"	"48"	"12"	"2"	"288"	"4"	"21"	"0"	"0"	"51"	"41"	"0"	"10"	"21"	"120"	"44"	"69"	"2"	"126"	"11"	"2"	"0"	"2"	"0"	"0"	"0"	"0"	"4"	"0"	"6"	"26"	"2"	"26"	"12"	"6"	"230"	"9"	"4"	"12"	"10"	"6"	"2"	"161"	"6"	"18"	"3"	"20"	"19"	"0"	"1"	"0"	"6"	"0"	"27"	"19"	"4"	"12"	"1"	"13"	"8"	"0"	"1"	"6"	"11"	"33"	"1"	"27"	"16"	"3"	"6"	"44"	"30"	"6"	"51"	"27"	"69"	"0"	"0"	"9"	"24"	"0"	"10"	"99"	"4"	"8"	"9"	"1"	"1"	"3"	"7"	"3"	"5"	"8"	"0"	"3"	"0"	"16"	"10"	"1"	"7"	"3"	"3"	"12"	"13"	"11"	"15"	"25"	"44"	"15"	"46"	"8"	"10"	"75"	"63"	"21"	"0"	"498"	"488"	"22"	"0"	"2"	"3"	"7"	"6"	"18"	"1"	"0"	"57"	"0"	"2"	"85"	"0"	"0"	"1"	"11"	"33"	"3"	"1"	"11"	"16"	"3"	"2"	"16"	"2"	"0"	"15"	"95"	"47"	"84"	"3"	"42"	"9"	"27"	"0"	"10"	"0"	"2"	"0"	"0"	"0"	"520"	"12"	"0"	"193"	"126"	"37"	"62"	"1"	"3"	"46"	"59"	"1"	"43"	"117"	"3"	"105"	"4"	"140"	"32"	"3"	"93"	"52"	"2"	"58"	"2"	"1312"	"15"	"4"	"59"	"23"	"111"	"37"	"0"	"2"	"1"	"0"	"74"	"0"	"0"	"1"	"18"	"0"	"29"	"26"	"12"	"97"	"766"	"9"	"109"	"21"	"1"	"0"	"0"	"0"	"0"	"6"	"1"	"0"	"4"	"38"	"12"	"32"	"11"	"0"	"33"	"3"	"13"	"1"	"9"	"34"	"0"	"28"	"92"	"4"	"33"	"0"	"0"	"0"	"0"	"86"	"1"	"2"	"2"	"4"	"30"	"12"	"11"	"1"	"3"	"50"	"3"	"0"	"0"	"86"	"3"	"0"	"0"	"51"	"75"	"9"	"61"	"24"	"6"	"11"	"2"	"9"	"3"	"34"	"29"	"3"	"0"	"172"	"4"	"7"	"16"	"2"	"23"	"13"	"1"	"6"	"14"	"42"	"15"	"46"	"12"	"11"	"0"	"9"	"3"	"30"	"3"	"1"	"13"	"8"	"82"	"21"	"2"	"0"	"1"	"89"	"28"	"3"	"3"	"2"	"8"	"15"	"73"	"5"	"4"	"18"	"35"	"2"	"6"	"6"	"0"	"5"	"6"	"3"	"16"	"179"	"0"	"38"	"2"	"7"	"4"	"0"	"0"	"15"	"9"	"0"	"14"	"0"	"1"	"2"	"0"	"0"	"4"	"0"	"0"	"0"	"58"	"0"	"0"	"0"	"0"	"0"	"19"	"43"	"1"	"42"	"19"	"2"	"8"	"8"	"4"	"6"	"25"	"11"	"10"	"30"	"0"	"10"	"94"	"8"	"0"	"14"	"0"	"0"	"48"	"0"	"0"	"0"	"9"	"0"	"5"	"4"	"8"	"7"	"2"	"40"	"2"	"4"	"19"	"23"	"86"	"577"	"7"	"0"	"2"	"64"	"20"	"848"	"4"	"0"	"90"	"15"	"40"	"0"	"2"	"1"	"331"	"61"	"55"	"0"	"8"	"12"	"30"	"7"	"0"	"6"	"4"	"87"	"2"	"7"	"1"	"40"	"23"	"8"	"0"	"1"	"1"	"0"	"46"	"1"	"227"	"42"	"2"	"0"	"10"	"15"	"0"	"0"	"0"	"94"	"2"	"5"	"38"	"19"	"0"	"0"	"40"	"1"	"1"	"0"	"0"	"76"	"167"	"189"	"198"	"37"	"4"	"0"	"1"	"0"	"0"	"0"	"0"	"3"	"3"	"2"	"14"	"0"	"1"	"9"	"0"	"13"	"352"	"0"	"0"	"4"	"3"	"0"	"4"	"0"	"13"	"184"	"0"	"22"	"9"	"1"	"21"	"3"	"34"	"0"	"0"	"0"	"0"	"53"	"268"	"21"	"0"	"13"	"5"	"0"	"19"	"40"	"5"	"41"	"23"	"26"	"3"	"6"	"24"	"0"	"0"	"3"	"1"	"0"	"0"	"0"	"0"	"14"	"1"	"6"	"0"	"0"	"0"	"0"	"7"	"4"	"26"	"38"	"66"	"82"	"0"	"5"	"0"	"26"	"17"	"3"	"8"	"34"	"3"	"4"	"23"	"4"	"4"	"0"	"366"	"70"	"2"	"8"	"1"	"6"	"2"	"26"	"135"	"1"	"11"	"58"	"24"	"0"	"7"	"95"	"2"	"19"	"1"	"15"	"22"	"1"	"0"	"3"	"0"	"0"	"0"	"2"	"6"	"8"	"12"	"5"	"1"	"0"	"1"	"468"	"2"	"10"	"0"	"6"	"0"	"33"	"12"	"7"	"28"	"5"	"2"	"6"	"9"	"1"	"12"	"85"	"3"	"0"	"42"	"0"	"0"	"9"	"12"	"18"	"3"	"0"	"15"	"68"	"23"	"184"	"24"	"1"	"1"	"35"	"2"	"8"	"0"	"135"	"20"	"114"	"65"	"1"	"130"	"8"	"51"	"169"	"420"	"6"	"2"	"0"	"3"	"2"	"3"	"283"	"5"	"41"	"64"	"19"	"2"	"0"	"2"	"43"	"18"	"0"	"89"	"7"	"185"	"181"	"26"	"1"	"2"	"5"	"31"	"122"	"3"	"10"	"4"	"4"	"11"	"45"	"0"	"4"	"0"	"0"	"5"	"14"	"42"	"0"	"8"	"185"	"0"	"8"	"33"	"7"	"39"	"0"	"6"	"14"	"1"	"67"	"4"	"75"	"5"	"21"	"3"	"0"	"3"	"3"	"34"	"7"	"0"	"10"	"16"	"42"	"3"	"2"	"78"	"2"	"0"	"52"	"0"	"10"	"97"	"10"	"232"	"2"	"3"	"15"	"0"	"38"	"40"	"558"	"25"	"50"	"1"	"167"	"12"	"17"	"34"	"24"	"33"	"5"	"0"	"13"	"59"	"17"	"11"	"20"	"8"	"4"	"7"	"0"	"3"	"7"	"17"	"59"	"9"	"8"	"1"	"0"	"226"	"18"	"8"	"17"	"17"	"1"	"1"	"7"	"0"	"235"	"3"	"13"	"5"	"0"	"18"	"2"	"32"	"0"	"1"	"6"	"13"	"137"	"102"	"2"	"74"	"7"	"2"	"3"	"35"	"7"	"6"	"15"	"0"	"0"	"25"	"1"	"1"	"1"	"75"	"494"	"13"	"1"	"0"	"23"	"1"	"21"	"23"	"16"	"45"	"18"	"17"	"22"	"15"	"102"	"10"	"0"	"0"	"0"	"1"	"681"	"93"	"9"	"0"	"16"	"2"	"25"	"0"	"13"	"5"	"22"	"0"	"12"	"6"	"7"	"68"	"26"	"0"	"9"	"3"	"20"	"0"	"141"	"13"	"57"	"0"	"1"	"24"	"1"	"13"	"17"	"60"	"107"	"16"	"27"	"8"	"16"	"3"	"36"	"9"	"0"	"13"	"12"	"54"	"0"	"7"	"3"	"1"	"95"	"3"	"11"	"0"	"7"	"68"	"3"	"25"	"12"	"4"	"26"	"2"	"4"	"1"	"5"	"902"	"21"	"24"	"0"	"10"	"16"	"0"	"75"	"7"	"1"	"8"	"2"	"14"	"0"	"98"	"9"	"102"	"19"	"64"	"46"	"112"	"6"	"0"	"2"	"6"	"5"	"9"	"9"	"7"	"1"	"1"	"0"	"33"	"0"	"116"	"4"	"82"	"1"	"2"	"0"	"6"	"0"	"4"	"51"	"42"	"27"	"2"	"12"	"16"	"47"	"4"	"6"	"4"	"29"	"9"	"2"	"16"	"0"	"54"	"2"	"6"	"2"	"29"	"2"	"18"	"164"	"39"	"39"	"1"	"9"	"6"	"59"	"0"	"10"	"91"	"8"	"10"	"2"	"7"	"0"	"8"	"0"	"6"	"4"	"1"	"2"	"0"	"0"	"13"	"12"	"16"	"8"	"24"	"4"	"8"	"0"	"40"	"4"	"31"	"2"	"7"	"0"	"4"	"9"	"0"	"54"	"31"	"12"	"43"	"45"	"31"	"14"	"57"	"49"	"175"	"80"	"46"	"128"	"14"	"0"	"132"	"37"	"5"	"60"	"10"	"62"	"3"	"38"	"64"	"37"	"10"	"10"	"7"	"111"	"133"	"19"	"15"	"0"	"2"	"0"	"16"	"16"	"328"	"10"	"13"	"25"	"67"	"13"	"27"	"23"	"0"	"5"	"59"	"218"	"108"	"2"	"25"	"54"	"10"	"5"	"0"	"213"	"36"	"6"	"0"	"7"	"5"	"0"	"0"	"0"	"0"	"0"	"0"	"0"	"1"	"31"	"3"	"1"	"0"	"2"	"0"	"0"	"57"	"48"	"23"	"0"	"2"	"30"	"0"	"1"	"7"	"11"	"93"	"0"	"2"	"0"	"186"	"0"	"17"	"129"	"100"	"305"	"1"	"5"	"14"	"347"	"62"	"103"	"2314"	"70"	"34"	"0"	"9"	"27"	"38"	"4"	"15"	"0"	"24"	"2"	"7"	"50"	"14"	"2"	"2"	"22"	"31"	"2"	"526"	"6"	"36"	"16"	"15"	"2"	"4"	"7"	"17"	"1"	"35"	"3"	"10"	"3"	"0"	"0"	"38"	"13"	"79"	"16"	"16"	"11"	"73"	"77"	"3"	"57"	"597"	"12"	"332"	"39"	"2"	"2"	"559"	"2"	"84"	"66"	"22"	"17"	"9"	"17"	"0"	"0"	"18"	"2"	"104"	"61"	"4"	"34"	"689"	"12"	"2"	"5"	"84"	"18"	"3"	"964"	"18"	"43"	"1"	"15"	"3"	"5"	"34"	"77"	"3"	"2129"	"23"	"0"	"0"	"18"	"676"	"8"	"49"	"14"	"3"	"70"	"49"	"17"	"1"	"8"	"0"	"0"	"0"	"567"	"58"	"3"	"5"	"78"	"16"	"4"	"9"	"21"	"35"	"35"	"1"	"32"	"67"	"1"	"49"	"6"	"8"	"32"	"1"	"3"	"9"	"215"	"302"	"41"	"7"	"17"	"87"	"97"	"41"	"28"	"10"	"108"	"158"	"126"	"1"	"4"	"1"	"103"	"26"	"6"	"85"	"116"	"4"	"9"	"1"	"14"	"7"	"0"	"126"	"4"	"1"	"13"	"0"	"0"	"30"	"140"	"13"	"1"	"10"	"4"	"10"	"6"	"18"	"9"	"1"	"1"	"41"	"0"	"3"	"24"	"15"	"0"	"14"	"94"	"1"	"2"	"15"	"5"	"2"	"7"	"0"	"4"	"1"	"10"	"6"	"0"	"0"	"0"	"2"	"1"	"0"	"5"	"18"	"39"	"2"	"4"	"0"	"0"	"5"	"1"	"7"	"14"	"98"	"19"	"27"	"5"	"3"	"65"	"0"	"1"	"16"	"4"	"108"	"4"	"0"	"127"	"36"	"36"	"16"	"41"	"1"	"138"	"7"	"1"	"4"	"34"	"6"	"43"	"1"	"227"	"2"	"33"	"25"	"4"	"11"	"0"	"7"	"57"	"0"	"0"	"20"	"2"	"2"	"14"	"10"	"6"	"13"	"2"	"2"	"0"	"5"	"3"	"12"	"72"	"20"	"3"	"1"	"6"	"3"	"0"	"0"	"16"	"7"	"4"	"19"	"1"	"0"	"36"	"0"	"35"	"1"	"23"	"22"	"0"	"10"	"46"	"696"	"0"	"0"	"0"	"0"	"0"	"0"	"0"	"0"	"0"	"0"	"0"	"0"	"0"	"0"	"0"	"0"	"0"	"1"	"21"	"32"	"13"	"22"	"138"	"0"	"7"	"46"	"2"	"11"	"9"	"9"	"137"	"27"	"5"	"13"	"1"	"20"	"25"	"3"	"0"	"0"	"0"	"15"	"0"	"0"	"31"	"35"	"5"	"2"	"13"	"6"	"7"	"42"	"0"	"1"	"21"	"248"	"29"	"165"	"1"	"75"	"6"	"2"	"6"	"2"	"34"	"13"	"6"	"18"	"0"	"0"	"18"	"13"	"34"	"7"	"36"	"1"	"118"	"32"	"2"	"11"	"25"	"19"	"47"	"26"	"6"	"2"	"7"	"7"	"11"	"37"	"0"	"6"	"54"	"154"	"80"	"31"	"11"	"0"	"0"	"18"	"5"	"1"	"5"	"23"	"95"	"39"	"2"	"14"	"98"	"1"	"34"	"5"	"5"	"16"	"27"	"18"	"10"	"90"	"57"	"8"	"0"	"3"	"2"	"0"	"0"	"0"	"10"	"38"	"2"	"22"	"515"	"89"	"1"	"4"	"10"	"0"	"4"	"0"	"12"	"74"	"202"	"0"	"0"	"0"	"0"	"0"	"0"	"0"	"0"	"0"	"33"	"48"	"217"	"8"	"76"	"49"	"15"	"28"	"7"	"26"	"15"	"0"	"14"	"0"	"46"	"0"	"146"	"0"	"30"	"3"	"0"	"136"	"7"	"13"	"14"	"191"	"164"	"279"	"1"	"13"	"2"	"34"	"317"	"2"	"1"	"12"	"15"	"12"	"54"	"134"	"16"	"16"	"55"	"16"	"0"	"0"	"50"	"5"	"0"	"54"	"73"	"49"	"9"	"5"	"5"	"71"	"96"	"0"	"44"	"0"	"5"	"28"	"222"	"21"	"106"	"90"	"119"	"4"	"5"	"15"	"5"	"144"	"38"	"10"	"13"	"98"	"46"	"20"	"423"	"4"	"1"	"7"	"0"	"200"	"4"	"164"	"17"	"93"	"590"	"33"	"27"	"86"	"12"	"6"	"59"	"2"	"105"	"27"	"21"	"7"	"0"	"4"	"145"	"13"	"94"	"13"	"11"	"34"	"0"	"4"	"223"	"7"	"43"	"101"	"105"	"86"	"52"	"20"	"42"	"18"	"242"	"663"	"58"	"44"	"168"	"138"	"7"	"166"	"30"	"138"	"26"	"11"	"119"	"271"	"4"	"17"	"125"	"168"	"82"	"9"	"0"	"93"	"198"	"143"	"22"	"41"	"130"	"58"	"57"	"14"	"5"	"115"	"9"	"139"	"17"	"58"	"254"	"21"	"205"	"113"	"10"	"177"	"253"	"39"	"56"	"116"	"38"	"6"	"2"	"52"	"0"	"28"	"0"	"13"	"16"	"61"	"17"	"1"	"74"	"41"	"940"	"9"	"36"	"3"	"15"	"2"	"0"	"205"	"131"	"0"	"0"	"9"	"3"	"7"	"0"	"379"	"1"	"13"	"0"	"0"	"1"	"0"	"0"	"0"	"4"	"0"	"9"	"0"	"0"	"3"	"2"	"0"	"1"	"0"	"171"	"0"	"0"	"74"	"0"	"21"	"9"	"0"	"62"	"10"	"13"	"99"	"2"	"0"	"1"	"0"	"0"	"1"	"0"	"0"	"0"	"1"	"0"	"0"	"2"	"42"	"1"	"2"	"138"	"175"	"47"	"0"	"20"	"53"	"0"	"1"	"39"	"17"	"8"	"2"	"3"	"0"	"0"	"34"	"0"	"0"	"85"	"5"	"68"	"1"	"0"	"0"	"0"	"0"	"334"	"9"	"0"	"59"	"7"	"2"	"19"	"13"	"1"	"190"	"0"	"0"	"0"	"0"	"25"	"0"	"0"	"5"	"0"	"0"	"0"	"0"	"0"	"106"	"1"	"0"	"0"	"108"	"1"	"0"	"2"	"1"	"37"	"0"	"0"	"0"	"33"	"1"	"0"	"0"	"5"	"11"	"24"	"104"	"22"	"20"	"4"	"1"	"0"	"0"	"0"	"0"	"0"	"0"	"0"	"0"	"13"	"0"	"0"	"753"	"9"	"0"	"0"	"0"	"0"	"0"	"0"	"1"	"11"	"23"	"12"	"0"	"0"	"1"	"0"	"0"	"0"	"37"	"2"	"22"	"0"	"28"	"159"	"0"	"0"	"0"	"0"	"0"	"0"	"0"	"0"	"0"	"0"	"0"	"0"	"0"	"0"	"0"	"0"	"0"	"0"	"0"	"0"	"0"	"0"	"2"	"251"	"122"	"3"	"4"	"37"	"8"	"5"	"533"	"0"	"0"	"0"	"134"	"0"	"122"	"0"	"29"	"0"	"0"	"119"	"25"	"0"	"0"	"2"	"61"	"0"	"0"	"0"	"11"	"15"	"0"	"0"	"1"	"1"	"3"	"290"	"0"	"0"	"8"	"0"	"538"	"0"	"0"	"0"	"20"	"86"	"21"	"121"	"12"	"305"	"0"	"2"	"155"	"3"	"29"	"0"	"8"	"121"	"17"	"3"	"2"	"0"	"13"	"2"	"27"	"0"	"2"	"2"	"97"	"15"	"54"	"36"	"4"	"17"	"56"	"15"	"43"	"26"	"2"	"2"	"6"	"13"	"0"	"4"	"0"	"0"	"33"	"0"	"6"	"38"	"1"	"0"	"21"	"54"	"2"	"2"	"0"	"14"	"19"	"3"	"2"	"7"	"1"	"40"	"8"	"10"	"148"	"1"	"23"	"21"	"22"	"23"	"1"	"0"	"0"	"0"	"146"	"79"	"16"	"22"	"29"	"20"	"12"	"10"	"3"	"1"	"8"	"50"	"1"	"21"	"12"	"110"	"9"	"122"	"13"	"8"	"4"	"0"	"46"	"74"	"194"	"16"	"5"	"1"	"0"	"0"	"24"	"10"	"13"	"0"	"2"	"358"	"22"	"24"	"0"	"1"	"9"	"2"	"10"	"22"	"1"	"23"	"55"	"10"	"6"	"63"	"0"	"202"	"9"	"3"	"7"	"6"	"0"	"1"	"47"	"47"	"196"	"121"	"1"	"855"	"69"	"11"	"1"	"430"	"3"	"24"	"5"	"10"	"1"	"94"	"0"	"2"	"27"	"0"	"0"	"93"	"0"	"12"	"81"	"6"	"193"	"1"	"0"	"0"	"0"	"37"	"2"	"3"	"13"	"0"	"0"	"0"	"25"	"16"	"0"	"6"	"36"	"0"	"15"	"0"	"14"	"40"	"25"	"12"	"245"	"0"	"164"	"60"	"13"	"0"	"0"	"0"	"0"	"0"	"136"	"610"	"6"	"0"	"0"	"5"	"3"	"50"	"312"	"11"	"0"	"0"	"0"	"0"	"6"	"53"	"0"	"48"	"97"	"7"	"2"	"4"	"1"	"87"	"5"	"0"	"0"	"17"	"0"	"54"	"19"	"0"	"6"	"28"	"77"	"2"	"13"	"6"	"13"	"0"	"6"	"22"	"3"	"78"	"138"	"1"	"89"	"1"	"0"	"2"	"28"	"27"	"47"	"5"	"32"	"6"	"29"	"3"	"65"	"0"	"1"	"6"	"30"	"18"	"0"	"0"	"105"	"0"	"61"	"14"	"2"	"7"	"21"	"157"	"10"	"3"	"3"	"0"	"0"	"0"	"7"	"42"	"0"	"1"	"8"	"132"	"0"	"62"	"5"	"13"	"0"	"0"	"31"	"0"	"0"	"1"	"12"	"3"	"7"	"1"	"0"	"5"	"0"	"0"	"0"	"0"	"0"	"0"	"1"	"0"	"6"	"2"	"4"	"0"	"0"	"7"	"5"	"0"	"1"	"1"	"0"	"7"	"15"	"9"	"1"	"0"	"0"	"1"	"3"	"0"	"4"	"0"	"23"	"0"	"0"	"0"	"1"	"1"	"44"	"0"	"0"	"0"	"1"	"197"	"0"	"0"	"0"	"5"	"0"	"0"	"1145"	"0"	"131"	"0"	"0"	"0"	"75"	"589"	"1"	"9"	"0"	"0"	"0"	"0"	"0"	"0"	"66"	"0"	"2"	"0"	"0"	"0"	"195"	"0"	"65"	"0"	"8670"	"0"	"1405"	"5"	"11"	"108"	"0"	"15"	"45"	"6"	"9"	"0"	"4"	"0"	"139"	"1"	"22"	"0"	"9"	"3"	"8"	"5"	"5"	"4"	"79"	"1"	"20"	"29"	"16"	"22"	"30"	"1"	"10"	"98"	"0"	"38"	"0"	"26"	"677"	"7"	"19"	"7"	"25"	"43"	"45"	"6"	"2"	"168"	"38"	"2"	"89"	"31"	"36"	"13"	"2"	"73"	"2"	"2"	"2"	"0"	"24"	"18"	"4"	"0"	"5"	"1"	"0"	"0"	"0"	"4"	"0"	"0"	"0"	"13"	"64"	"26"	"18"	"15"	"0"	"5"	"13"	"3"	"225"	"0"	"16"	"15"	"234"	"14"	"0"	"3"	"0"	"14"	"5"	"12"	"0"	"2"	"0"	"11"	"3"	"0"	"0"	"12"	"1"	"20"	"12"	"0"	"0"	"0"	"0"	"1"	"0"	"0"	"4"	"0"	"0"	"0"	"0"	"0"	"0"	"0"	"0"	"0"	"1"	"0"	"0"	"0"	"0"	"1"	"0"	"0"	"0"	"0"	"6"	"0"	"0"	"4"	"4"	"16"	"2"	"0"	"7"	"0"	"0"	"0"	"0"	"0"	"0"	"0"	"0"	"2"	"0"	"0"	"0"	"0"	"0"	"23"	"0"	"0"	"0"	"1"	"0"	"0"	"0"	"0"	"0"	"6"	"0"	"20"	"0"	"24"	"0"	"2"	"0"	"0"	"0"	"3"	"0"	"1"	"0"	"18"	"0"	"0"	"0"	"2"	"0"	"0"	"0"	"0"	"0"	"0"	"0"	"0"	"0"	"0"	"0"	"0"	"0"	"0"	"0"	"2"	"0"	"2"	"0"	"0"	"0"	"0"	"19"	"0"	"0"	"0"	"0"	"0"	"0"	"7"	"0"	"0"	"3"	"0"	"0"	"0"	"0"	"12"	"0"	"1"	"0"	"0"	"0"	"0"	"0"	"0"	"0"	"3"	"1"	"0"	"0"	"0"	"0"	"3"	"0"	"0"	"0"	"2"	"0"	"0"	"0"	"0"	"0"	"0"	"3"	"0"	"0"	"0"	"0"	"0"	"0"	"2"	"0"	"185"	"0"	"0"	"5"	"11"	"0"	"0"	"0"	"41"	"7"	"48"	"1"	"11"	"2"	"3"	"0"	"0"	"0"	"14"	"2"	"1"	"4"	"0"	"0"	"0"	"7"	"6"	"0"	"4"	"0"	"0"	"2"	"0"	"1"	"1"	"0"	"0"	"0"	"1"	"0"	"0"	"0"	"0"	"2"	"4"	"36"	"2"	"2"	"7"	"3"	"0"	"0"	"15188"	"0"	"0"	"0"	"0"	"3"	"5"	"3"	"0"	"2"	"0"	"0"	"4"	"0"	"2"	"0"	"0"	"0"	"0"	"0"	"0"	"0"	"2"	"2"	"0"	"0"	"0"	"0"	"0"	"0"	"0"	"0"	"3"	"0"	"1"	"5"	"1"	"0"	"0"	"0"	"0"	"0"	"1"	"2"	"5"	"3"	"14"	"1"	"0"	"0"	"4"	"12"	"3"	"0"	"0"	"1"	"14"	"1"	"8"	"6"	"0"	"0"	"0"	"1"	"15"	"0"	"0"	"0"	"2"	"0"	"4"	"0"	"0"	"3135"	"28"	"0"	"7"	"6"	"26"	"13"	"0"	"1"	"0"	"0"	"5"	"100"	"4"	"2"	"34"	"6"	"4"	"19"	"14"	"18"	"24"	"28"	"82"	"88"	"97"	"9"	"1"	"5"	"0"	"18"	"33"	"0"	"46"	"88"	"33"	"8"	"2"	"107"	"78"	"43"	"1"	"1"	"21"	"1"	"57"	"6"	"111"	"6"	"13"	"22"	"88"	"0"	"230"	"3"	"147"	"6"	"216"	"695"	"62"	"0"	"0"	"88"	"61"	"24"	"798"	"100"	"107"	"54"	"1"	"8"	"47"	"6"	"0"	"0"	"0"	"0"	"10"	"0"	"0"	"1"	"0"	"0"	"6"	"0"	"0"	"0"	"0"	"0"	"16"	"0"	"87"	"23"	"0"	"3"	"0"	"5"	"19"	"0"	"17"	"0"	"3"	"2"	"1"	"0"	"0"	"0"	"0"	"0"	"0"	"0"	"0"	"0"	"0"	"0"	"0"	"16"	"0"	"1"	"0"	"0"	"0"	"0"	"39"	"0"	"15"	"151"	"0"	"0"	"8"	"5"	"0"	"156"	"0"	"0"	"0"	"0"	"0"	"0"	"0"	"0"	"0"	"0"	"0"	"0"	"0"	"0"	"0"	"0"	"0"	"0"	"0"	"0"	"0"	"0"	"0"	"0"	"0"	"1"	"0"	"1"	"0"	"0"	"0"	"0"	"0"	"0"	"0"	"0"	"0"	"0"	"0"	"0"	"0"	"0"	"0"	"0"	"0"	"0"	"0"	"0"	"0"	"0"	"0"	"0"	"0"	"0"	"0"	"0"	"1"	"0"	"34"	"1"	"24"	"0"	"8"	"1"	"57"	"0"	"0"	"60"	"24"	"0"	"2"	"124"	"0"	"86"	"58"	"25"	"62"	"11"	"4"	"16"	"6"	"40"	"6"	"86"	"3"	"24"	"1"	"191"	"21"	"10"	"4"	"4"	"4"	"0"	"29"	"9"	"132"	"0"	"0"	"0"	"102"	"0"	"0"	"0"	"15"	"13"	"0"	"1"	"0"	"10"	"82"	"24"	"6"	"1"	"3"	"0"	"2"	"0"	"0"	"0"	"0"	"0"	"1"	"0"	"0"	"1"	"1"	"1"	"0"	"13"	"93"	"133"	"124"	"20"	"112"	"19"	"2"	"15"	"163"	"453"	"149"	"11"	"0"	"30"	"2"	"4"	"9"	"79"	"63"	"123"	"60"	"4"	"12"	"15"	"129"	"20"	"25"	"49"	"8"	"65"	"3"	"15"	"2"	"5"	"4"	"58"	"3890"	"39"	"12"	"25"	"5"	"14"	"164"	"1"	"0"	"1225"	"43"	"143"	"142"	"8"	"16"	"303"	"0"	"109"	"0"	"1"	"13"	"72"	"55"	"0"	"1"	"238"	"0"	"13"	"52"	"235"	"111"	"4"	"47"	"14"	"82"	"333"	"327"	"27"	"150"	"480"	"2"	"1"	"114"	"15"	"16"	"19"	"266"	"14"	"23"	"17"	"35"	"13"	"7"	"34"	"0"	"16"	"13"	"18"	"80"	"7"	"25"	"38"	"23"	"91"	"220"	"10"	"47"	"43"	"14"	"21"	"23"	"3"	"43"	"33"	"14"	"17"	"59"	"7"	"8"	"23"	"0"	"8"	"13"	"579"	"88"	"188"	"2"	"7"	"50"	"7"	"79"	"31"	"22"	"4"	"0"	"55"	"44"	"9"	"0"	"145"	"4"	"22"	"12"	"79"	"64"	"72"	"11"	"86"	"21"	"405"	"7"	"1"	"3"	"19"	"0"	"0"	"1"	"0"	"0"	"0"	"1"	"0"	"0"	"0"	"0"	"6"	"0"	"78"	"25"	"48"	"141"	"13"	"269"	"0"	"23"	"73"	"100"	"48"	"0"	"71"	"2"	"69"	"113"	"5"	"0"	"2"	"0"	"90"	"12"	"0"	"19"	"6"	"5"	"12"	"71"	"41"	"9"	"293"	"154"	"3"	"48"	"0"	"23"	"79"	"142"	"39"	"0"	"52"	"0"	"0"	"25"	"0"	"0"	"0"	"0"	"10"	"0"	"4"	"0"	"0"	"9"	"21"	"6"	"1"	"0"	"33"	"41"	"226"	"186"	"1"	"9"	"61"	"3"	"3"	"29"	"35"	"13"	"39"	"39"	"35"	"9"	"112"	"1018"	"0"	"12"	"34"	"113"	"29"	"13"	"0"	"0"	"25"	"0"	"0"	"0"	"0"	"0"	"0"	"0"	"0"	"0"	"0"	"0"	"0"	"0"	"0"	"0"	"0"	"0"	"1"	"0"	"0"	"0"	"0"	"47"	"3"	"2"	"1"	"2"	"4"	"9"	"27"	"0"	"95"	"15"	"5"	"7"	"96"	"2"	"0"	"2"	"74"	"4"	"2"	"3"	"2"	"1"	"6"	"2"	"0"	"5"	"6"	"0"	"30"	"16"	"11"	"5"	"52"	"18"	"20"	"40"	"15"	"0"	"2"	"202"	"7"	"60"	"22"	"4"	"50"	"19"	"1"	"0"	"0"	"2"	"143"	"0"	"41"	"1"	"0"	"259"	"9"	"27"	"22"	"1"	"10"	"0"	"32"	"9"	"0"	"6"	"0"	"0"	"0"	"9"	"4"	"7"	"0"	"0"	"11"	"10"	"6"	"66"	"2"	"34"	"22"	"0"	"1"	"0"	"0"	"0"	"64"	"1"	"164"	"78"	"835"	"69"	"7"	"14"	"0"	"0"	"0"	"0"	"2"	"11"	"43"	"60"	"22"	"22"	"45"	"1"	"2"	"0"	"1"	"0"	"30"	"4"	"18"	"11"	"11"	"512"	"4"	"63"	"25"	"30"	"8"	"47"	"13"	"4"	"49"	"0"	"2"	"5"	"26"	"0"	"8"	"18"	"0"	"1"	"3"	"19"	"23"	"834"	"68"	"18"	"31"	"0"	"5"	"28"	"3"	"7"	"13"	"4"	"6"	"2"	"4"	"34"	"0"	"0"	"0"	"0"	"0"	"0"	"0"	"2"	"3"	"319"	"14"	"78"	"196"	"1"	"141"	"60"	"254"	"17"	"34"	"0"	"235"	"150"	"24"	"96"	"37"	"2"	"0"	"1"	"152"	"9"	"43"	"2"	"1"	"15"	"55"	"15"	"4"	"8"	"0"	"22"	"0"	"20"	"4"	"7"	"51"	"28"	"7"	"19"	"0"	"36"	"0"	"10"	"6"	"0"	"7"	"9"	"4"	"0"	"2"	"5"	"6"	"4"	"6"	"17"	"3"	"1"	"29"	"407"	"5"	"95"	"17"	"224"	"48"	"0"	"110"	"397"	"87"	"46"	"0"	"3"	"324"	"1"	"7"	"27"	"72"	"2"	"16"	"62"	"142"	"1"	"48"	"8"	"88"	"1"	"0"	"2"	"0"	"1"	"0"	"8"	"9"	"0"	"0"	"0"	"0"	"2"	"9"	"18"	"0"	"13"	"3"	"28"	"4"	"44"	"243"	"0"	"1"	"0"	"46"	"0"	"2"	"9"	"0"	"348"	"213"	"19"	"0"	"0"	"0"	"0"	"0"	"5"	"80"	"51"	"94"	"9"	"0"	"15"	"0"	"3"	"0"	"0"	"0"	"2"	"15"	"7"	"21"	"3"	"12"	"1"	"97"	"11"	"39"	"27"	"0"	"0"	"20"	"80"	"396"	"102"	"842"	"232"	"68"	"47"	"101"	"71"	"89"	"7"	"29"	"100"	"155"	"0"	"0"	"3"	"88"	"4"	"39"	"70"	"34"	"2"	"0"	"3"	"1"	"0"	"4"	"79"	"262"	"190"	"158"	"83"	"169"	"59"	"27"	"13"	"20"	"7"	"1"	"2"	"0"	"354"	"541"	"8"	"63"	"3"	"2"	"0"	"0"	"0"	"0"	"0"	"0"	"0"	"0"	"81"	"37"	"34"	"48"	"189"	"35"	"26"	"2"	"0"	"0"	"9"	"63"	"0"	"0"	"1"	"32"	"3"	"0"	"0"	"0"	"296"	"57"	"36"	"0"	"8"	"21"	"377"	"4"	"4"	"3"	"2"	"146"	"96"	"192"	"1"	"54"	"1"	"126"	"1"	"36"	"2"	"4"	"7"	"18"	"71"	"0"	"0"	"19"	"0"	"373"	"99"	"0"	"1"	"6"	"0"	"1"	"44"	"3751"	"1"	"0"	"0"	"0"	"7"	"16"	"56"	"0"	"0"	"2"	"155"	"12"	"4"	"69"	"2"	"46"	"102"	"3"	"352"	"0"	"0"	"0"	"234"	"10"	"11"	"55"	"1"	"1"	"337"	"23"	"0"	"5"	"148"	"702"	"7"	"5"	"4"	"16"	"45"	"77"	"12"	"0"	"54"	"36"	"18"	"2"	"2"	"0"	"0"	"19"	"3"	"0"	"39"	"23"	"3"	"2"	"103"	"0"	"0"	"0"	"3"	"11"	"0"	"3"	"2"	"2"	"36"	"15"	"0"	"4"	"0"	"0"	"8"	"0"	"2"	"4"	"14"	"0"	"3"	"1"	"9"	"16"	"87"	"54"	"14"	"20"	"12"	"1"	"30"	"62"	"0"	"0"	"9"	"1"	"3"	"1593"	"4"	"0"	"141"	"9"	"7"	"25"	"24"	"21"	"57"	"86"	"62"	"9"	"1"	"0"	"0"	"0"	"0"	"1"	"2"	"0"	"0"	"429"	"0"	"18"	"69"	"26"	"1"	"3"	"12"	"0"	"3"	"2"	"1"	"3"	"1"	"19"	"6"	"5"	"0"	"4"	"0"	"0"	"1"	"9"	"19"	"122"	"84"	"14"	"2"	"1"	"0"	"0"	"2"	"99"	"0"	"4"	"1"	"14"	"853"	"76"	"0"	"178"	"10"	"1"	"2"	"205"	"0"	"51"	"60"	"106"	"0"	"88"	"0"	"0"	"0"	"1"	"32"	"3"	"1"	"3"	"0"	"2"	"4"	"1"	"1"	"1"	"0"	"1"	"5"	"1"	"17"	"171"	"0"	"101"	"2"	"2"	"1"	"0"	"0"	"5"	"0"	"5"	"6"	"0"	"0"	"3"	"0"	"0"	"793"	"8"	"4"	"261"	"80"	"0"	"0"	"3"	"204"	"0"	"0"	"10"	"1"	"0"	"0"	"0"	"0"	"0"	"0"	"0"	"0"	"0"	"0"	"0"	"316"	"0"	"202"	"3"	"0"	"0"	"5"	"179"	"1"	"0"	"37"	"15"	"49"	"2"	"0"	"2"	"4"	"0"	"0"	"0"	"0"	"0"	"0"	"3"	"35"	"21"	"16"	"7"	"13"	"0"	"0"	"33"	"179"	"0"	"36"	"12"	"89"	"1831"	"274"	"387"	"188"	"63"	"1"	"122"	"108"	"1"	"39"	"8"	"0"	"3"	"0"	"8"	"0"	"0"	"0"	"0"	"3"	"0"	"6"	"0"	"1"	"1"	"0"	"0"	"1"	"4"	"0"	"9"	"0"	"4"	"0"	"1"	"0"	"3"	"0"	"0"	"4"	"0"	"2"	"6"	"0"	"12"	"14"	"22"	"59"	"65"	"71"	"206"	"0"	"0"	"1"	"0"	"0"	"10"	"2"	"0"	"0"	"1"	"0"	"0"	"0"	"0"	"0"	"0"	"0"	"0"	"0"	"0"	"5"	"0"	"0"	"0"	"1"	"22"	"0"	"1"	"0"	"2"	"0"	"0"	"11"	"1"	"5"	"3"	"1"	"0"	"50"	"2"	"16"	"4"	"7"	"4"	"0"	"0"	"0"	"9"	"7"	"2"	"1"	"0"	"0"	"6"	"3"	"218"	"4"	"0"	"0"	"0"	"5"	"1"	"3"	"1"	"0"	"0"	"0"	"2"	"0"	"1"	"0"	"1"	"0"	"0"	"3"	"1"	"0"	"0"	"0"	"0"	"1"	"5"	"5535"	"1"	"15"	"0"	"0"	"1"	"5"	"16"	"1"	"2"	"1"	"0"	"0"	"12"	"0"	"45"	"0"	"0"	"0"	"0"	"2"	"1"	"518"	"0"	"117"	"0"	"197"	"5"	"1"	"1"	"14"	"8"	"4"	"0"	"0"	"0"	"0"	"1"	"0"	"3"	"3"	"0"	"1"	"2"	"0"	"151"	"104"	"147"	"5"	"77"	"131"	"40"	"11"	"7"	"5"	"3"	"7"	"171"	"1"	"28"	"12"	"8"	"5"	"54"	"172"	"66"	"32"	"37"	"0"	"0"	"0"	"0"	"0"	"0"	"0"	"38"	"139"	"343"	"0"	"0"	"5"	"4"	"6"	"2"	"9"	"6"	"10"	"1"	"0"	"0"	"20"	"4"	"0"	"29"	"137"	"94"	"13"	"2"	"6"	"427"	"0"	"0"	"13"	"0"	"1"	"0"	"4"	"1"	"0"	"1"	"0"	"0"	"5"	"0"	"0"	"0"	"4"	"0"	"0"	"7"	"2"	"1"	"0"	"1"	"0"	"3"	"0"	"248"	"37"	"159"	"45"	"27"	"34"	"0"	"0"	"0"	"0"	"2"	"0"	"0"	"0"	"7"	"0"	"0"	"285"	"0"	"10"	"41"	"1"	"76"	"8"	"0"	"3"	"45"	"14"	"1"	"11"	"16"	"21"	"8"	"5"	"6"	"166"	"3"	"12"	"42"	"11"	"3"	"76"	"1"	"134"	"13"	"6"	"51"	"1"	"25"	"5"	"9"	"2"	"28"	"3"	"0"	"0"	"32"	"16"	"2"	"1"	"14"	"1035"	"68"	"2"	"0"	"0"	"0"	"1"	"0"	"0"	"109"	"1"	"6"	"29"	"11"	"8"	"2"	"129"	"6"	"49"	"17"	"39"	"141"	"5"	"1"	"34"	"35"	"0"	"1"	"0"	"0"	"63"	"1"	"6"	"11"	"5"	"52"	"55"	"85"	"4"	"65"	"0"	"99"	"0"	"0"	"1"	"68"	"12"	"0"	"21"	"9"	"97"	"0"	"0"	"0"	"0"	"0"	"4"	"22"	"0"	"3"	"5"	"46"	"6"	"0"	"22"	"4"	"283"	"52"	"39"	"1"	"5"	"49"	"1"	"20"	"113"	"5"	"2"	"21"	"27"	"4"	"8"	"3"	"20"	"4"	"5"	"9"	"10"	"7"	"2"	"1"	"23"	"4"	"15"	"0"	"13"	"84"	"21"	"9"	"0"	"0"	"1"	"52"	"39"	"21"	"428"	"6"	"1"	"12"	"1"	"0"	"0"	"0"	"0"	"4"	"114"	"2"	"0"	"11"	"1"	"18"	"6"	"80"	"6"	"4"	"2"	"1"	"64"	"0"	"0"	"3"	"9"	"66"	"5"	"3"	"11"	"47"	"39"	"67"	"0"	"14"	"5"	"22"	"22"	"2"	"0"	"15"	"77"	"9"	"48"	"1"	"19"	"67"	"7"	"8"	"33"	"29"	"1"	"1"	"52"	"20"	"30"	"29"	"7"	"5"	"146"	"1"	"30"	"6"	"36"	"8"	"4"	"48"	"12"	"205"	"9"	"45"	"48"	"9"	"0"	"136"	"31"	"32"	"31"	"1"	"3"	"18"	"3"	"19"	"1"	"2"	"19"	"0"	"27"	"30"	"1"	"0"	"7"	"3"	"6"	"9"	"0"	"5"	"10"	"7"	"0"	"4"	"36"	"16"	"26"	"2"	"32"	"15"	"2"	"3"	"1"	"3"	"2"	"17"	"7"	"5"	"8"	"71"	"1"	"1"	"39"	"11"	"29"	"1"	"1"	"53"	"2"	"0"	"16"	"42"	"78"	"9"	"5"	"16"	"2"	"9"	"8"	"30"	"37"	"1"	"53"	"18"	"79"	"26"	"5"	"11"	"89"	"11"	"2"	"48"	"0"	"40"	"100"	"2"	"8"	"51"	"0"	"3"	"7"	"2"	"11"	"0"	"1"	"2"	"23"	"148"	"52"	"8"	"2"	"0"	"13"	"11"	"2"	"17"	"72"	"79"	"13"	"28"	"0"	"75"	"19"	"16"	"0"	"0"	"3"	"2"	"8"	"7"	"25"	"55"	"0"	"1"	"21"	"2"	"4"	"4"	"20"	"0"	"25"	"2"	"19"	"4"	"38"	"31"	"345"	"21"	"15"	"4"	"190"	"14"	"0"	"2"	"29"	"26"	"40"	"9"	"15"	"11"	"0"	"27"	"10"	"1"	"0"	"98"	"70"	"4"	"2"	"52"	"0"	"0"	"0"	"44"	"5"	"24"	"7"	"27"	"840"	"142"	"24"	"8"	"0"	"3"	"203"	"6"	"33"	"0"	"37"	"13"	"19"	"2"	"73"	"0"	"17"	"9"	"2"	"4"	"25"	"3"	"55"	"174"	"12"	"92"	"29"	"180"	"10"	"2"	"20"	"15"	"127"	"12"	"0"	"2"	"25"	"1"	"32"	"6"	"287"	"27"	"35"	"23"	"9"	"7"	"0"	"3"	"7"	"11"	"3"	"120"	"10"	"2"	"4"	"15"	"0"	"4"	"5"	"0"	"0"	"0"	"32"	"0"	"55"	"1"	"9"	"152"	"3"	"0"	"72"	"8"	"2"	"5"	"16"	"19"	"0"	"14"	"0"	"3"	"3"	"0"	"2"	"21"	"7"	"1"	"19"	"2"	"9"	"2"	"18"	"1"	"2"	"2"	"1"	"9"	"27"	"24"	"0"	"0"	"0"	"66"	"16"	"152"	"2"	"61"	"2"	"12"	"0"	"23"	"146"	"220"	"75"	"347"	"195"	"15"	"0"	"0"	"0"	"1"	"3"	"4"	"3"	"0"	"0"	"0"	"7"	"0"	"4"	"113"	"0"	"1"	"4"	"0"	"0"	"0"	"0"	"0"	"0"	"0"	"0"	"2"	"0"	"0"	"101"	"2"	"2"	"0"	"0"	"0"	"0"	"0"	"0"	"1"	"0"	"3"	"0"	"7"	"0"	"2"	"0"	"0"	"0"	"1"	"0"	"0"	"0"	"0"	"0"	"0"	"0"	"0"	"0"	"0"	"0"	"0"	"0"	"48"	"5"	"3"	"0"	"0"	"4"	"1"	"2"	"0"	"0"	"0"	"7"	"0"	"0"	"1"	"1"	"3"	"5"	"4"	"4"	"2"	"3"	"0"	"0"	"1"	"9"	"0"	"0"	"1"	"192"	"162"	"1"	"0"	"52"	"267"	"46"	"4"	"20"	"5"	"36"	"6"	"1"	"1"	"2"	"2"	"1"	"0"	"0"	"1"	"1"	"9"	"0"	"8"	"1"	"0"	"0"	"1"	"0"	"0"	"0"	"3"	"15"	"2"	"1"	"0"	"0"	"0"	"1"	"0"	"0"	"0"	"0"	"27"	"3"	"0"	"3"	"4"	"0"	"3"	"12"	"4"	"30"	"125"	"0"	"1"	"0"	"4"	"30"	"0"	"0"	"0"	"2"	"0"	"0"	"3"	"10"	"5"	"0"	"0"	"0"	"0"	"8"	"4"	"0"	"1"	"2"	"4"	"0"	"0"	"0"	"9"	"103"	"27"	"64"	"0"	"1"	"20"	"32"	"2"	"11"	"0"	"6"	"53"	"1"	"0"	"2"	"1"	"0"	"0"	"0"	"49"	"1"	"0"	"0"	"0"	"0"	"7"	"8"	"4"	"8"	"4"	"0"	"0"	"2"	"0"	"0"	"0"	"121"	"0"	"30"	"19"	"111"	"68"	"25"	"18"	"0"	"72"	"0"	"0"	"39"	"3"	"0"	"17"	"8"	"377"	"0"	"0"	"0"	"69"	"22"	"0"	"125"	"60"	"422"	"9"	"38"	"0"	"15"	"134"	"8"	"8"	"138"	"31"	"59"	"19"	"7"	"11"	"6"	"3"	"324"	"123"	"89"	"27"	"0"	"3"	"1"	"0"	"0"	"0"	"0"	"0"	"0"	"4"	"0"	"101"	"1"	"19"	"21"	"1"	"59"	"0"	"0"	"71"	"524"	"51"	"0"	"61"	"2"	"4"	"0"	"0"	"35"	"1"	"2"	"1"	"3"	"16"	"3"	"0"	"6"	"0"	"2"	"2"	"0"	"23"	"0"	"1"	"1"	"4"	"6"	"0"	"190"	"0"	"0"	"0"	"0"	"1"	"0"	"0"	"2"	"2"	"0"	"3"	"0"	"2"	"0"	"2"	"0"	"0"	"2"	"0"	"0"	"0"	"0"	"0"	"0"	"4"	"3"	"0"	"229"	"5"	"0"	"0"	"0"	"0"	"1"	"1"	"4"	"16"	"0"	"1"	"3"	"5"	"3"	"2"	"2"	"1"	"0"	"2"	"0"	"0"	"0"	"0"	"60"	"13"	"0"	"2"	"0"	"1"	"0"	"66"	"1"	"1"	"0"	"1"	"0"	"0"	"7"	"0"	"3"	"0"	"1"	"0"	"0"	"0"	"1"	"2"	"0"	"0"	"0"	"0"	"0"	"0"	"0"	"0"	"984"	"314"	"144"	"26"	"81"	"72"	"279"	"0"	"0"	"6"	"63"	"25"	"0"	"0"	"12"	"0"	"0"	"8"	"3"	"1"	"5"	"5"	"2"	"2"	"0"	"0"	"0"	"0"	"0"	"49"	"1"	"0"	"0"	"0"	"1"	"0"	"0"	"0"	"6"	"4"	"0"	"3"	"148"	"39"	"7"	"2"	"2"	"1"	"1"	"0"	"0"	"0"	"2"	"0"	"0"	"0"	"149"	"109"	"0"	"0"	"0"	"8"	"0"	"0"	"46"	"55"	"0"	"2"	"1"	"7"	"1"	"0"	"0"	"0"	"0"	"0"	"2"	"245"	"10"	"3758"	"0"	"0"	"0"	"0"	"1"	"0"	"7"	"0"	"2"	"2"	"196"	"1"	"5"	"4"	"31"	"0"	"0"	"0"	"0"	"2"	"0"	"2"	"0"	"1"	"1"	"0"	"0"	"4"	"0"	"3"	"2"	"0"	"0"	"1"	"2"	"1"	"13"	"1"	"36"	"3"	"3"	"34"	"1"	"3"	"8"	"2"	"0"	"0"	"1"	"4"	"0"	"73"	"13"	"0"	"0"	"0"	"0"	"13"	"0"	"0"	"1"	"0"	"8"	"0"	"0"	"1"	"0"	"1"	"0"	"2"	"0"	"0"	"1"	"0"	"0"	"1"	"0"	"0"	"4"	"0"	"0"	"56"	"32"	"4"	"0"	"0"	"3"	"2"	"0"	"1"	"1"	"0"	"0"	"0"	"0"	"0"	"0"	"1"	"0"	"0"	"1"	"4"	"0"	"2"	"1"	"2"	"0"	"0"	"0"	"0"	"0"	"0"	"0"	"0"	"435"	"96"	"0"	"4"	"0"	"0"	"0"	"2"	"0"	"0"	"0"	"0"	"34"	"67"	"0"	"1"	"0"	"0"	"0"	"43"	"0"	"2"	"0"	"5"	"3"	"0"	"0"	"0"	"0"	"0"	"0"	"3"	"0"	"60"	"0"	"0"	"0"	"1"	"0"	"42"	"0"	"0"	"102"	"97"	"14"	"5"	"15"	"0"	"0"	"0"	"0"	"2"	"6"	"0"	"1"	"0"	"0"	"0"	"0"	"0"	"0"	"0"	"1"	"0"	"27"	"31"	"1"	"0"	"0"	"4"	"2"	"2"	"7"	"0"	"0"	"554"	"2"	"0"	"40"	"0"	"1"	"4"	"9"	"0"	"1"	"1"	"1"	"2"	"0"	"0"	"0"	"0"	"1"	"0"	"0"	"0"	"0"	"0"	"0"	"0"	"0"	"0"	"1"	"0"	"0"	"1"	"1"	"228"	"1"	"1"	"0"	"7"	"0"	"18"	"1"	"0"	"0"	"2"	"4"	"10"	"5"	"0"	"6"	"3"	"3"	"0"	"14"	"0"	"0"	"58"	"0"	"0"	"0"	"0"	"1"	"0"	"0"	"1"	"3"	"1"	"0"	"10"	"0"	"0"	"0"	"0"	"2"	"0"	"0"	"0"	"0"	"0"	"2"	"0"	"0"	"0"	"0"	"0"	"20"	"0"	"6"	"121"	"86"	"1"	"10"	"4"	"23"	"0"	"7"	"10"	"307"	"24"	"20"	"110"	"0"	"0"	"0"	"0"	"0"	"0"	"0"	"0"	"0"	"1"	"1"	"0"	"0"	"8"	"4"	"3"	"94"	"155"	"2298"	"2"	"2"	"26"	"15"	"22"	"9"	"8"	"3"	"8"	"56"	"0"	"137"	"1071"	"13"	"0"	"0"	"0"	"0"	"1"	"0"	"0"	"0"	"1"	"0"	"0"	"2"	"0"	"0"	"0"	"0"	"0"	"0"	"0"	"0"	"0"	"0"	"1"	"7"	"0"	"0"	"1"	"2"	"0"	"0"	"3"	"3"	"197"	"0"	"1"	"0"	"1"	"0"	"2"	"0"	"1"	"0"	"0"	"12"	"1"	"0"	"1"	"0"	"3"	"1"	"0"	"0"	"1"	"4"	"13"	"0"	"27"	"1"	"0"	"2"	"1"	"0"	"0"	"1"	"1"	"0"	"1"	"0"	"0"	"1"	"168"	"0"	"10"	"0"	"0"	"0"	"0"	"2"	"1"	"0"	"0"	"0"	"0"	"0"	"0"	"7"	"1"	"0"	"0"	"0"	"259"	"3"	"0"	"0"	"1"	"0"	"82"	"2"	"0"	"2"	"144"	"276"	"0"	"0"	"1"	"1"	"0"	"1"	"0"	"0"	"2"	"1"	"0"	"0"	"31"	"23"	"0"	"9"	"1"	"0"	"0"	"0"	"0"	"0"	"0"	"0"	"0"	"1"	"16"	"8"	"14"	"2"	"8"	"0"	"0"	"0"	"0"	"0"	"2"	"2"	"0"	"2"	"0"	"1"	"0"	"2"	"3"	"0"	"40"	"0"	"37"	"26"	"39"	"3"	"1"	"0"	"0"	"0"	"1"	"0"	"3"	"35"	"43"	"12"	"92"	"0"	"0"	"0"	"1"	"0"	"0"	"0"	"0"	"0"	"0"	"0"	"0"	"0"	"0"	"1"	"0"	"15"	"0"	"0"	"0"	"0"	"0"	"0"	"0"	"0"	"0"	"0"	"0"	"2"	"0"	"0"	"0"	"0"	"0"	"2"	"0"	"0"	"0"	"0"	"0"	"1"	"4"	"0"	"0"	"0"	"0"	"4"	"1"	"0"	"0"	"0"	"0"	"0"	"0"	"0"	"0"	"1"	"0"	"0"	"0"	"1"	"0"	"0"	"3"	"0"	"0"	"0"	"0"	"0"	"0"	"0"	"1"	"1"	"0"	"0"	"0"	"0"	"0"	"0"	"0"	"7"	"6"	"0"	"1"	"0"	"1"	"0"	"1"	"2"	"0"	"0"	"0"	"0"	"305"	"0"	"7"	"0"	"0"	"0"	"0"	"0"	"0"	"0"	"0"	"0"	"0"	"0"	"0"	"0"	"0"	"0"	"0"	"0"	"0"	"0"	"1"	"0"	"1"	"2"	"0"	"1"	"0"	"0"	"0"	"0"	"0"	"3"	"0"	"0"	"0"	"0"	"0"	"2"	"1"	"8"	"99"	"26"	"1"	"0"	"0"	"3"	"0"	"0"	"0"	"1"	"1"	"0"	"0"	"0"	"0"	"0"	"0"	"0"	"0"	"0"	"0"	"2"	"1"	"0"	"0"	"0"	"1"	"0"	"0"	"0"	"0"	"0"	"0"	"0"	"0"	"0"	"0"	"0"	"0"	"1"	"2"	"0"	"1"	"0"	"0"	"0"	"0"	"0"	"0"	"1"	"1"	"1"	"0"	"0"	"0"	"0"	"0"	"0"	"0"	"3"	"0"	"0"	"0"	"0"	"0"	"0"	"0"	"0"	"0"	"1"	"0"	"0"	"0"	"0"	"0"	"0"	"1"	"0"	"3"	"2"	"0"	"0"	"0"	"0"	"0"	"0"	"1"	"0"	"0"	"0"	"0"	"0"	"0"	"0"	"0"	"1"	"1"	"2"	"0"	"0"	"0"	"0"	"0"	"0"	"0"	"0"	"1"	"0"	"0"	"0"	"1"	"0"	"0"	"1"	"1"	"0"	"0"	"0"	"0"	"0"	"0"	"0"	"0"	"0"	"0"	"0"	"0"	"0"	"1"	"1"	"0"	"0"	"0"	"0"	"0"	"0"	"0"	"0"	"0"	"0"	"0"	"0"	"0"	"1"	"0"	"79"	"0"	"0"	"0"	"0"	"0"	"0"	"0"	"0"	"0"	"0"	"0"	"1"	"0"	"0"	"1"	"0"	"0"	"0"	"0"	"9"	"1"	"34"	"0"	"0"	"2"	"2"	"0"	"0"	"0"	"3"	"33"	"0"	"1"	"0"	"0"	"1"	"0"	"1"	"0"	"0"	"0"	"1"	"1"	"80"	"995"	"1"	"0"	"0"	"2"	"0"	"0"	"400"	"0"	"240"	"3"	"0"	"0"	"0"	"9"	"0"	"0"	"0"	"0"	"0"	"351"	"0"	"4"	"0"	"0"	"0"	"0"	"0"	"0"	"0"	"0"	"0"	"1"	"0"	"0"	"0"	"0"	"3"	"0"	"0"	"0"	"4"	"0"	"1"	"0"	"0"	"0"	"3"	"0"	"0"	"0"	"0"	"0"	"3"	"21"	"82"	"0"	"0"	"0"	"1"	"1"	"0"	"0"	"2"	"0"	"0"	"25"	"248"	"0"	"0"	"0"	"4"	"1"	"0"	"3"	"15"	"0"	"14"	"183"	"0"	"9"	"0"	"0"	"0"	"6"	"9"	"0"	"8"	"0"	"0"	"4"	"0"	"1"	"0"	"0"	"3"	"2"	"2"	"1"	"2"	"0"	"0"	"0"	"0"	"0"	"0"	"0"	"0"	"0"	"0"	"0"	"0"	"0"	"0"	"1"	"0"	"2"	"0"	"0"	"0"	"0"	"1"	"0"	"0"	"9"	"0"	"0"	"0"	"2"	"0"	"0"	"0"	"4"	"0"	"0"	"0"	"0"	"0"	"0"	"0"	"2"	"7"	"4"	"1"	"1"	"0"	"1"	"3"	"0"	"1"	"0"	"0"	"1"	"20"	"0"	"1"	"0"	"0"	"1"	"0"	"0"	"0"	"0"	"0"	"0"	"1"	"0"	"0"	"0"	"0"	"0"	"3"	"0"	"0"	"2"	"2"	"0"	"0"	"0"	"0"	"0"	"0"	"2"	"0"	"1"	"0"	"0"	"0"	"0"	"0"	"0"	"16"	"0"	"0"	"0"	"0"	"3"	"0"	"0"	"48"	"3"	"0"	"1"	"0"	"0"	"0"	"2"	"0"	"0"	"0"	"1"	"0"	"7"	"4"	"0"	"0"	"0"	"0"	"0"	"0"	"0"	"0"	"0"	"0"	"6"	"18"	"1"	"0"	"0"	"0"	"40"	"0"	"0"	"0"	"0"	"0"	"0"	"2"	"16"	"1"	"5"	"0"	"22"	"3"	"6"	"85"	"1"	"0"	"0"	"3"	"0"	"0"	"2"	"0"	"3"	"20"	"0"	"0"	"0"	"2"	"0"	"0"	"0"	"0"	"0"	"1"	"0"	"1"	"0"	"0"	"6"	"56"	"246"	"229"	"0"	"0"	"61"	"3"	"3"	"9"	"34"	"0"	"3"	"0"	"3"	"1"	"4"	"1"	"0"	"13"	"0"	"5"	"0"	"0"	"247"	"23"	"59"	"11"	"0"	"10"	"0"	"159"	"0"	"0"	"20"	"40"	"0"	"14"	"46"	"0"	"0"	"2"	"0"	"16"	"736"	"1"	"0"	"5"	"0"	"4"	"10"	"17"	"0"	"0"	"0"	"110"	"16"	"9"	"52"	"0"	"0"	"1"	"12"	"2"	"1"	"0"	"0"	"1"	"1"	"1"	"1"	"0"	"920"	"0"	"0"	"0"	"0"	"0"	"0"	"1"	"0"	"0"	"0"	"0"	"0"	"1"	"2"	"0"	"1"	"0"	"0"	"0"	"0"	"0"	"0"	"0"	"0"	"0"	"0"	"1"	"0"	"3"	"0"	"4"	"3"	"0"	"0"	"2"	"0"	"0"	"0"	"2"	"2"	"4"	"8"	"7"	"2"	"21"	"6"	"0"	"0"	"0"	"0"	"0"	"1"	"10"	"1"	"0"	"0"	"1"	"0"	"0"	"2"	"0"	"3"	"2"	"0"	"0"	"0"	"0"	"848"	"0"	"0"	"0"	"0"	"0"	"0"	"0"	"0"	"1"	"2"	"16"	"0"	"19"	"440"	"20"	"12"	"2"	"0"	"1"	"3"	"0"	"2"	"0"	"0"	"0"	"0"	"0"	"0"	"0"	"0"	"0"	"1"	"0"	"0"	"0"	"0"	"0"	"1"	"2"	"1"	"0"	"0"	"4"	"1"	"1"	"178"	"14"	"65"	"0"	"0"	"0"	"8"	"0"	"3"	"0"	"2"	"3"	"0"	"0"	"1"	"1"	"0"	"0"	"0"	"0"	"2"	"2"	"0"	"1"	"0"	"0"	"0"	"0"	"0"	"0"	"0"	"0"	"0"	"2"	"2"	"145"	"0"	"0"	"0"	"1"	"0"	"0"	"0"	"0"	"0"	"0"	"1"	"0"	"0"	"0"	"0"	"6"	"1"	"1"	"0"	"0"	"0"	"1"	"1"	"0"	"1"	"0"	"2"	"2"	"0"	"0"	"0"	"0"	"0"	"0"	"0"	"4"	"0"	"0"	"0"	"0"	"0"	"0"	"0"	"0"	"0"	"16"	"0"	"0"	"0"	"0"	"0"	"0"	"0"	"0"	"0"	"0"	"0"	"0"	"0"	"0"	"0"	"2"	"0"	"0"	"0"	"0"	"0"	"1"	"1"	"0"	"2"	"1"	"0"	"0"	"0"	"0"	"0"	"0"	"0"	"0"	"0"	"8"	"0"	"6"	"0"	"2"	"0"	"3"	"0"	"0"	"2"	"0"	"0"	"0"	"2"	"2"	"3"	"14"	"1"	"3"	"0"	"0"	"1"	"0"	"0"	"0"	"0"	"0"	"2"	"0"	"0"	"13"	"17"	"91"	"0"	"0"	"0"	"0"	"0"	"2"	"0"	"0"	"0"	"0"	"0"	"0"	"0"	"0"	"1"	"0"	"0"	"0"	"0"	"0"	"1"	"0"	"0"	"0"	"0"	"0"	"1"	"0"	"0"	"0"	"0"	"0"	"0"	"2"	"0"	"0"	"0"	"2"	"1"	"0"	"0"	"0"	"1"	"0"	"2"	"0"	"2"	"0"	"0"	"0"	"0"	"1"	"1"	"0"	"3"	"2"	"0"	"0"	"0"	"0"	"0"	"0"	"0"	"0"	"0"	"0"	"0"	"0"	"0"	"0"	"106"	"238"	"0"	"0"	"1"	"0"	"0"	"0"	"0"	"0"	"0"	"0"	"0"	"0"	"0"	"0"	"0"	"0"	"0"	"0"	"0"	"0"	"0"	"2"	"0"	"0"	"0"	"0"	"3"	"0"	"0"	"0"	"412"	"0"	"1"	"0"	"0"	"0"	"0"	"0"	"0"	"0"	"0"	"0"	"0"	"0"	"0"	"0"	"0"	"2"	"0"	"0"	"0"	"0"	"0"	"0"	"0"	"0"	"0"	"0"	"0"	"0"	"5"	"0"	"0"	"0"	"0"	"0"	"2"	"0"	"1"	"0"	"0"	"0"	"0"	"2"	"0"	"4"	"0"	"0"	"0"	"0"	"0"	"0"	"0"	"0"	"0"	"0"	"0"	"0"	"0"	"0"	"0"	"1"	"0"	"0"	"0"	"1"	"2"	"0"	"0"	"2"	"1"	"0"	"0"	"0"	"0"	"0"	"1"	"2"	"0"	"0"	"1"	"0"	"0"	"0"	"0"	"0"	"0"	"1"	"1"	"3"	"0"	"0"	"1"	"0"	"0"	"0"	"0"	"0"	"1"	"0"	"0"	"1"	"0"	"0"	"0"	"1"	"2"	"3"	"0"	"0"	"0"	"0"	"1"	"0"	"0"	"1"	"1"	"0"	"0"	"0"	"4"	"0"	"0"	"0"	"0"	"0"	"0"	"6"	"0"	"0"	"0"	"0"	"0"	"0"	"0"	"0"	"0"	"1"	"0"	"0"	"0"	"0"	"1"	"0"	"0"	"0"	"0"	"0"	"0"	"0"	"0"	"0"	"0"	"0"	"0"	"0"	"0"	"0"	"1"	"0"	"2"	"0"	"0"	"0"	"0"	"0"	"0"	"1"	"0"	"0"	"0"	"0"	"0"	"0"	"0"	"1"	"0"	"0"	"0"	"0"	"0"	"0"	"0"	"0"	"0"	"0"	"0"	"0"	"0"	"1"	"0"	"2"	"6"	"0"	"0"	"0"	"371"	"32"	"0"	"0"	"0"	"0"	"0"	"0"	"0"	"0"	"0"	"1"	"0"	"0"	"1"	"0"	"0"	"0"	"0"	"2"	"0"	"0"	"0"	"0"	"2"	"1"	"0"	"0"	"0"	"1"	"0"	"0"	"0"	"0"	"0"	"0"	"0"	"1"	"0"	"0"	"0"	"0"	"0"	"0"	"1"	"0"	"0"	"0"	"0"	"0"	"0"	"0"	"0"	"0"	"0"	"0"	"0"	"0"	"0"	"0"	"0"	"0"	"0"	"0"	"6"	"3"	"0"	"0"	"0"	"1"	"4"	"1"	"25"	"28"	"41"	"429"	"17"	"0"	"6"	"23"	"117"	"55"	"16"	"5"	"103"	"71"	"58"	"47"	"13"	"273"	"199"	"12"	"0"	"0"	"115"	"0"	"3"	"0"	"0"	"0"	"0"	"1"	"2"	"7"	"2"	"25"	"29"	"198"	"0"	"0"	"0"	"0"	"0"	"0"	"0"	"0"	"0"	"0"	"4"	"0"	"0"	"0"	"1"	"3"	"0"	"2"	"0"	"0"	"2"	"0"	"1"	"0"	"0"	"3"	"2"	"0"	"0"	"3"	"2"	"0"	"0"	"0"	"0"	"0"	"0"	"1"	"1"	"0"	"40"	"62"	"51"	"1"	"0"	"5"	"0"	"0"	"1"	"5"	"0"	"16"	"0"	"4"	"8"	"0"	"19"	"1"	"0"	"114"	"18"	"0"	"0"	"1"	"0"	"0"	"0"	"0"	"0"	"0"	"1"	"0"	"1"	"1"	"0"	"0"	"0"	"0"	"0"	"0"	"1"	"0"	"0"	"0"	"0"	"1"	"1"	"0"	"0"	"0"	"3"	"0"	"1"	"0"	"5"	"0"	"0"	"0"	"6"	"0"	"0"	"0"	"0"	"0"	"2"	"0"	"3"	"1"	"2"	"0"	"4"	"0"	"0"	"0"	"0"	"2"	"0"	"0"	"0"	"0"	"0"	"1"	"1"	"2"	"0"	"1"	"1"	"0"	"0"	"0"	"0"	"0"	"0"	"0"	"0"	"0"	"0"	"0"	"0"	"1"	"0"	"0"	"0"	"2"	"2"	"0"	"5"	"0"	"1"	"1"	"0"	"1"	"1"	"2"	"1"	"0"	"0"	"5"	"1"	"14"	"2"	"0"	"0"	"0"	"3"	"1"	"4"	"0"	"1"	"0"	"0"	"0"	"0"	"0"	"0"	"6"	"3"	"0"	"13"	"1"	"4"	"4"	"0"	"0"	"1"	"0"	"0"	"0"	"0"	"1"	"0"	"0"	"0"	"0"	"0"	"1"	"0"	"61"	"0"	"4"	"2"	"0"	"0"	"5"	"0"	"0"	"40"	"6"	"0"	"0"	"0"	"2"	"1"	"4"	"3"	"1"	"0"	"0"	"2"	"1"	"0"	"0"	"1"	"0"	"0"	"0"	"0"	"0"	"0"	"81"	"1099"	"1"	"1"	"2"	"1"	"3"	"1"	"0"	"0"	"0"	"0"	"1"	"0"	"0"	"0"	"0"	"0"	"3"	"0"	"1"	"0"	"0"	"0"	"5"	"0"	"2"	"0"	"0"	"1"	"0"	"4"	"0"	"0"	"0"	"3"	"0"	"0"	"0"	"0"	"0"	"0"	"0"	"0"	"0"	"0"	"0"	"7"	"0"	"3"	"1"	"0"	"1"	"0"	"0"	"1"	"1"	"0"	"0"	"47"	"62"	"15"	"0"	"3"	"129"	"6"	"0"	"0"	"0"	"0"	"0"	"2"	"0"	"0"	"0"	"1"	"0"	"0"	"2"	"2"	"3"	"0"	"0"	"0"	"1"	"0"	"0"	"0"	"0"	"59"	"1"	"19"	"0"	"0"	"63"	"53"	"13"	"0"	"0"	"0"	"0"	"0"	"0"	"0"	"0"	"0"	"0"	"0"	"0"	"0"	"0"	"0"	"0"	"0"	"0"	"0"	"0"	"57"	"211"	"29"	"0"	"0"	"0"	"0"	"0"	"0"	"0"	"0"	"0"	"0"	"1"	"0"	"0"	"0"	"0"	"0"	"0"	"0"	"0"	"0"	"1"	"0"	"1"	"1"	"1"	"0"	"0"	"1"	"0"	"0"	"0"	"0"	"2"	"0"	"0"	"0"	"0"	"2"	"0"	"0"	"0"	"0"	"0"	"0"	"0"	"0"	"0"	"0"	"20"	"3"	"0"	"14"	"52"	"40"	"1"	"44"	"0"	"2"	"0"	"0"	"0"	"0"	"0"	"0"	"0"	"1"	"1"	"0"	"0"	"0"	"0"	"26"	"12"	"1809"	"8"	"6"	"71"	"0"	"1"	"0"	"13"	"1"	"5"	"0"	"0"	"13"	"36"	"0"	"1304"	"2"	"0"	"2"	"0"	"8"	"85"	"3"	"1"	"4"	"1"	"92"	"8"	"3"	"65"	"48"	"207"	"91"	"18"	"106"	"60"	"106"	"1"	"11"	"0"	"85"	"50"	"4"	"75"	"2"	"56"	"37"	"428"	"3"	"10"	"274"	"89"	"0"	"194"	"0"	"1"	"6"	"8"	"0"	"157"	"263"	"2"	"6"	"0"	"40"	"0"	"30"	"66"	"30"	"0"	"115"	"0"	"0"	"8"	"1"	"32"	"22"	"0"	"245"	"0"	"2576"	"1"	"22"	"122"	"11"	"0"	"34"	"196"	"18"	"11"	"8"	"30"	"146"	"282"	"3"	"0"	"0"	"0"	"0"	"0"	"0"	"0"	"0"	"0"	"0"	"0"	"15"	"6"	"17"	"2"	"6"	"39"	"50"	"3"	"72"	"9"	"0"	"102"	"211"	"448"	"236"	"22"	"1"	"0"	"0"	"74"	"300"	"109"	"152"	"72"	"157"	"0"	"60"	"27"	"107"	"0"	"85"	"0"	"0"	"6"	"63"	"3"	"1"	"2"	"0"	"0"	"0"	"0"	"0"	"2"	"0"	"1"	"0"	"0"	"0"	"0"	"1"	"120"	"23"	"62"	"7"	"8"	"15"	"7"	"0"	"108"	"65"	"22"	"151"	"0"	"22"	"574"	"25"	"0"	"0"	"0"	"0"	"0"	"0"	"0"	"0"	"0"	"0"	"0"	"0"	"0"	"684"	"44"	"9"	"36"	"303"	"27"	"0"	"1"	"84"	"147"	"430"	"69"	"9"	"78"	"0"	"0"	"1"	"0"	"0"	"0"	"0"	"0"	"0"	"0"	"0"	"2"	"0"	"3"	"0"	"0"	"0"	"0"	"0"	"1"	"23"	"75"	"50"	"37"	"27"	"2"	"0"	"0"	"0"	"0"	"0"	"0"	"0"	"0"	"10"	"53"	"9"	"137"	"55"	"69"	"109"	"29"	"0"	"7"	"0"	"37"	"1"	"6"	"2"	"2"	"3"	"41"	"40"	"0"	"0"	"1"	"3"	"87"	"128"	"30"	"6"	"3"	"36"	"209"	"40"	"7"	"0"	"1"	"1"	"2"	"13"	"11"	"3"	"3"	"12"	"30"	"12"	"78"	"5"	"3"	"15"	"26"	"43"	"16"	"9"	"0"	"2"	"19"	"1"	"6"	"44"	"6"	"8"	"2"	"75"	"48"	"0"	"1"	"274"	"22"	"1"	"45"	"1"	"268"	"3"	"76"	"0"	"20"	"10"	"7"	"54"	"6"	"84"	"27"	"35"	"0"	"0"	"6"	"2"	"20"	"1"	"3"	"25"	"9"	"31"	"16"	"11"	"39"	"91"	"0"	"3"	"2"	"3"	"9"	"13"	"13"	"7"	"34"	"3"	"0"	"0"	"0"	"0"	"1"	"5"	"8"	"3"	"0"	"0"	"4"	"120"	"0"	"11"	"11"	"20"	"4"	"27"	"10"	"0"	"0"	"5"	"1"	"30"	"153"	"14"	"0"	"2"	"6"	"0"	"16"	"11"	"15"	"7"	"64"	"112"	"1"	"9"	"68"	"1"	"116"	"165"	"20"	"154"	"10"	"12"	"27"	"81"	"6"	"25"	"0"	"14"	"22"	"10"	"36"	"17"	"9"	"3"	"3"	"165"	"11"	"0"	"6"	"4"	"26"	"23"	"1"	"4"	"49"	"1"	"0"	"0"	"0"	"0"	"0"	"12"	"6"	"1"	"20"	"6"	"2"	"3"	"0"	"0"	"409"	"20"	"23"	"417"	"0"	"0"	"4"	"0"	"35"	"0"	"0"	"1"	"6"	"0"	"34"	"2"	"343"	"1"	"9"	"0"	"64"	"0"	"0"	"6"	"81"	"4"	"8"	"25"	"195"	"65"	"0"	"0"	"0"	"2"	"35"	"2"	"1"	"56"	"5"	"2"	"23"	"84"	"134"	"0"	"2"	"0"	"61"	"2"	"0"	"32"	"10"	"0"	"8"	"11"	"155"	"57"	"13"	"11"	"12"	"69"	"248"	"0"	"4"	"21"	"3"	"91"	"5"	"42"	"112"	"5"	"0"	"32"	"2"	"12"	"26"	"196"	"2"	"24"	"39"	"0"	"1"	"76"	"2"	"64"	"66"	"14"	"3"	"0"	"32"	"9"	"23"	"2"	"15"	"5"	"9"	"30"	"5"	"2"	"18"	"67"	"6"	"13"	"15"	"13"	"2"	"2"	"5"	"90"	"108"	"2"	"2"	"0"	"0"	"3"	"4"	"12"	"44"	"7"	"11"	"60"	"99"	"62"	"8"	"17"	"70"	"11"	"1"	"7"	"4"	"2"	"14"	"491"	"0"	"68"	"66"	"0"	"0"	"0"	"0"	"2"	"0"	"2"	"32"	"1"	"10"	"0"	"2"	"61"	"0"	"0"	"15"	"0"	"0"	"0"	"0"	"0"	"3"	"14"	"93"	"0"	"39"	"8"	"0"	"36"	"26"	"2"	"1"	"8"	"172"	"3"	"15"	"21"	"0"	"0"	"1"	"3"	"4"	"0"	"10"	"0"	"4"	"15"	"11"	"22"	"5"	"8"	"14"	"19"	"16"	"3"	"5"	"10"	"21"	"90"	"1"	"35"	"4"	"33"	"7"	"3"	"0"	"0"	"2"	"2"	"2"	"0"	"40"	"17"	"62"	"11"	"14"	"43"	"8"	"749"	"60"	"87"	"15"	"13"	"3"	"6"	"25"	"70"	"11"	"13"	"31"	"70"	"4"	"0"	"9"	"22"	"58"	"6"	"33"	"10"	"20"	"2"	"1"	"84"	"4"	"4"	"78"	"1"	"0"	"149"	"33"	"172"	"13"	"12"	"287"	"11"	"13"	"7"	"0"	"42"	"73"	"0"	"8"	"2"	"1"	"3"	"7"	"15"	"38"	"27"	"97"	"122"	"4"	"0"	"19"	"29"	"23"	"2"	"0"	"104"	"35"	"6"	"0"	"49"	"10"	"1"	"0"	"0"	"9"	"81"	"5"	"4"	"18"	"1"	"7"	"6"	"47"	"1"	"3"	"42"	"0"	"1"	"11"	"10"	"38"	"53"	"44"	"3"	"9"	"26"	"19"	"26"	"0"	"0"	"631"	"3"	"25"	"113"	"19"	"5"	"4"	"0"	"11"	"109"	"76"	"33"	"10"	"0"	"3"	"0"	"7"	"1"	"212"	"3"	"10"	"21"	"1"	"0"	"2"	"31"	"1"	"269"	"0"	"0"	"2"	"41"	"99"	"3"	"11"	"0"	"24"	"0"	"2"	"2"	"121"	"116"	"6"	"7"	"9"	"12"	"2"	"10"	"20"	"24"	"1"	"9"	"11"	"22"	"80"	"10"	"46"	"1"	"1"	"0"	"0"	"2"	"3"	"2"	"1"	"1"	"4"	"5"	"10"	"0"	"0"	"19"	"24"	"10"	"1"	"8"	"0"	"11"	"2"	"10"	"3"	"76"	"0"	"2"	"1"	"1"	"61"	"2"	"26"	"10"	"76"	"0"	"3"	"0"	"105"	"5"	"16"	"70"	"14"	"92"	"0"	"0"	"0"	"0"	"18"	"0"	"157"	"45"	"8"	"0"	"2"	"8"	"1"	"8"	"193"	"1"	"10"	"1"	"2"	"5"	"2"	"32"	"2"	"3"	"14"	"112"	"11"	"27"	"4"	"2"	"90"	"48"	"11"	"27"	"30"	"17"	"0"	"4"	"19"	"29"	"1"	"38"	"41"	"0"	"0"	"0"	"0"	"0"	"0"	"0"	"0"	"0"	"0"	"0"	"0"	"0"	"0"	"0"	"0"	"0"	"7"	"0"	"0"	"0"	"0"	"7"	"26"	"0"	"6"	"0"	"1"	"0"	"0"	"0"	"2"	"0"	"2"	"1"	"4"	"28"	"6"	"4"	"62"	"66"	"4"	"39"	"0"	"88"	"16"	"26"	"23"	"11"	"1"	"0"	"12"	"1"	"8"	"189"	"168"	"11"	"51"	"46"	"1"	"1"	"1"	"1"	"88"	"164"	"11"	"5"	"9"	"0"	"0"	"0"	"0"	"18"	"168"	"85"	"6"	"24"	"1"	"120"	"15"	"6"	"29"	"8"	"8"	"2"	"25"	"6"	"16"	"2"	"7"	"151"	"4"	"6"	"20"	"10"	"0"	"20"	"0"	"8"	"36"	"98"	"12"	"15"	"11"	"9"	"0"	"0"	"20"	"7"	"4"	"126"	"35"	"6"	"13"	"1"	"101"	"4"	"5"	"1"	"1"	"24"	"39"	"359"	"0"	"10"	"33"	"31"	"0"	"1"	"7"	"7"	"0"	"12"	"5"	"2"	"2"	"79"	"2"	"107"	"9"	"0"	"133"	"122"	"25"	"3"	"199"	"19"	"0"	"9"	"2"	"38"	"42"	"0"	"64"	"3"	"46"	"46"	"25"	"15"	"148"	"5"	"6"	"18"	"14"	"29"	"13"	"72"	"15"	"0"	"6"	"0"	"0"	"37"	"17"	"59"	"16"	"3"	"4"	"4"	"4"	"10"	"30"	"6"	"6"	"22"	"112"	"13"	"39"	"8"	"0"	"0"	"43"	"48"	"7"	"11"	"1"	"47"	"64"	"12"	"37"	"2"	"11"	"16"	"167"	"24"	"9"	"48"	"47"	"0"	"2"	"1"	"17"	"16"	"5"	"24"	"14"	"1"	"12"	"3"	"0"	"14"	"0"	"380"	"2"	"2"	"6"	"24"	"0"	"1"	"34"	"1"	"14"	"108"	"19"	"17"	"11"	"7"	"18"	"8"	"4"	"3"	"9"	"44"	"1"	"32"	"9"	"8"	"70"	"0"	"4"	"0"	"165"	"0"	"0"	"0"	"0"	"0"	"12"	"179"	"2"	"0"	"71"	"182"	"1"	"4"	"0"	"37"	"7"	"4"	"4"	"8"	"18"	"3"	"5"	"39"	"9"	"0"	"1"	"6"	"31"	"28"	"33"	"24"	"3"	"17"	"16"	"0"	"16"	"9"	"17"	"5"	"2"	"13"	"2"	"71"	"0"	"3"	"62"	"18"	"124"	"7"	"1"	"31"	"22"	"0"	"1"	"1"	"0"	"0"	"0"	"10"	"0"	"6"	"32"	"5"	"10"	"6"	"0"	"21"	"28"	"6"	"14"	"1"	"69"	"0"	"0"	"3"	"6"	"353"	"2"	"2"	"0"	"125"	"88"	"66"	"2"	"20"	"1"	"12"	"3"	"0"	"0"	"0"	"4"	"0"	"0"	"2"	"5"	"0"	"0"	"18"	"3"	"10"	"0"	"39"	"27"	"4"	"70"	"27"	"65"	"4"	"34"	"42"	"60"	"9"	"23"	"4"	"0"	"2"	"2"	"0"	"15"	"0"	"23"	"10"	"0"	"22"	"0"	"4"	"21"	"170"	"159"	"36"	"2"	"22"	"4"	"154"	"14"	"4"	"2"	"41"	"0"	"0"	"55"	"0"	"12"	"1"	"34"	"399"	"0"	"3"	"4"	"1"	"47"	"30"	"45"	"18"	"1"	"2"	"5"	"49"	"11"	"10"	"6"	"36"	"25"	"0"	"34"	"10"	"3"	"1"	"2"	"0"	"47"	"19"	"185"	"115"	"9"	"1"	"0"	"68"	"0"	"5"	"2"	"42"	"13"	"72"	"10"	"36"	"134"	"43"	"5"	"1"	"54"	"13"	"6"	"44"	"7"	"9"	"11"	"1"	"9"	"0"	"0"	"96"	"12"	"5"	"0"	"143"	"0"	"0"	"58"	"1"	"4"	"6"	"51"	"39"	"10"	"9"	"33"	"157"	"1"	"1"	"12"	"3"	"0"	"4"	"30"	"15"	"21"	"4"	"166"	"0"	"38"	"4"	"0"	"0"	"0"	"2"	"33"	"9"	"43"	"15"	"0"	"17"	"7"	"1"	"3"	"33"	"49"	"0"	"0"	"0"	"2"	"0"	"1"	"20"	"3"	"5"	"0"	"1"	"25"	"18"	"6"	"0"	"47"	"9"	"45"	"6"	"59"	"19"	"55"	"8"	"41"	"42"	"50"	"4"	"68"	"2"	"4"	"11"	"9"	"85"	"57"	"0"	"1"	"59"	"1"	"2"	"8"	"23"	"222"	"33"	"11"	"15"	"0"	"3"	"2"	"2"	"7"	"102"	"10"	"21"	"19"	"4"	"4"	"7"	"2"	"149"	"41"	"0"	"8"	"10"	"23"	"33"	"62"	"2"	"86"	"0"	"4"	"25"	"120"	"28"	"1"	"0"	"11"	"6"	"0"	"2"	"60"	"1"	"0"	"30"	"3"	"32"	"0"	"8"	"4"	"5"	"9"	"0"	"53"	"31"	"9"	"9"	"2"	"0"	"37"	"17"	"67"	"45"	"1"	"1"	"111"	"0"	"7"	"17"	"35"	"8"	"11"	"0"	"0"	"8"	"3"	"1"	"1"	"0"	"10"	"51"	"0"	"139"	"9"	"16"	"3"	"9"	"30"	"0"	"17"	"1"	"96"	"93"	"0"	"70"	"123"	"38"	"0"	"1"	"5"	"4"	"8"	"3"	"5"	"121"	"21"	"0"	"14"	"14"	"16"	"23"	"2"	"0"	"0"	"21"	"4"	"0"	"0"	"0"	"5"	"5"	"2"	"2"	"19"	"2"	"0"	"0"	"40"	"30"	"22"	"0"	"71"	"6"	"11"	"0"	"1"	"117"	"209"	"6"	"1"	"5"	"22"	"229"	"3"	"24"	"6"	"0"	"11"	"8"	"23"	"0"	"6"	"0"	"0"	"0"	"1"	"0"	"0"	"1"	"103"	"21"	"0"	"40"	"18"	"32"	"7"	"0"	"6"	"4"	"0"	"94"	"8"	"58"	"25"	"1"	"2"	"96"	"6"	"94"	"14"	"0"	"45"	"5"	"61"	"24"	"2"	"0"	"40"	"0"	"31"	"17"	"26"	"4"	"157"	"2"	"4"	"53"	"58"	"0"	"1"	"2"	"39"	"285"	"4"	"0"	"7"	"2"	"0"	"0"	"13"	"0"	"19"	"9"	"35"	"107"	"32"	"0"	"582"	"11"	"1"	"4"	"6"	"18"	"1"	"0"	"0"	"7"	"101"	"80"	"0"	"2"	"0"	"10"	"0"	"79"	"11"	"0"	"2"	"31"	"30"	"116"	"0"	"7"	"8"	"24"	"23"	"27"	"134"	"45"	"12"	"56"	"5"	"16"	"52"	"3"	"2"	"329"	"46"	"7"	"3"	"3"	"3"	"4"	"4"	"107"	"12"	"14"	"32"	"0"	"16"	"4"	"0"	"2"	"29"	"0"	"0"	"5"	"4"	"12"	"1"	"0"	"0"	"0"	"0"	"0"	"2"	"0"	"18"	"8"	"53"	"21"	"2"	"2"	"8"	"56"	"0"	"5"	"9"	"2"	"56"	"19"	"68"	"5"	"7"	"8"	"1"	"0"	"0"	"0"	"3"	"2"	"192"	"0"	"41"	"9"	"0"	"138"	"16"	"25"	"0"	"11"	"3"	"1"	"0"	"0"	"0"	"0"	"0"	"0"	"0"	"0"	"0"	"0"	"0"	"1"	"0"	"0"	"0"	"0"	"0"	"1"	"5"	"3"	"27"	"0"	"120"	"0"	"1"	"1"	"0"	"2"	"0"	"65"	"0"	"6"	"11"	"7"	"0"	"9"	"3"	"8"	"8"	"5"	"63"	"80"	"151"	"2"	"9"	"8"	"19"	"0"	"6"	"12"	"15"	"1"	"93"	"17"	"48"	"3"	"7"	"52"	"31"	"0"	"0"	"0"	"0"	"0"	"4"	"0"	"9"	"3"	"5"	"0"	"0"	"0"	"0"	"0"	"0"	"8"	"8"	"52"	"18"	"25"	"1"	"0"	"15"	"11"	"13"	"14"	"0"	"18"	"0"	"27"	"25"	"2"	"0"	"0"	"0"	"0"	"4"	"15"	"28"	"21"	"10"	"0"	"32"	"12"	"11"	"4"	"32"	"8"	"8"	"14"	"6"	"5"	"10"	"0"	"29"	"43"	"4"	"15"	"1"	"0"	"0"	"0"	"0"	"0"	"1"	"17"	"4"	"5"	"0"	"0"	"2"	"18"	"20"	"0"	"21"	"16"	"12"	"8"	"35"	"20"	"189"	"190"	"0"	"3"	"45"	"83"	"0"	"3"	"12"	"8"	"2"	"0"	"0"	"4"	"1"	"258"	"4"	"0"	"105"	"0"	"11"	"63"	"1"	"30"	"41"	"0"	"0"	"6"	"46"	"9"	"9"	"3"	"0"	"0"	"25"	"0"	"28"	"42"	"133"	"1"	"0"	"1"	"376"	"13"	"94"	"1"	"3"	"0"	"0"	"4"	"0"	"19"	"0"	"5"	"4"	"31"	"37"	"4"	"0"	"1"	"21"	"26"	"3"	"13"	"51"	"3"	"0"	"0"	"0"	"0"	"0"	"2"	"115"	"0"	"21"	"13"	"10"	"257"	"0"	"0"	"0"	"0"	"1"	"9"	"228"	"0"	"0"	"3"	"0"	"0"	"1"	"0"	"28"	"0"	"3"	"16"	"36"	"1"	"110"	"69"	"1"	"23"	"32"	"0"	"2"	"11"	"0"	"20"	"181"	"3"	"3"	"11"	"19"	"5"	"0"	"19"	"5"	"31"	"0"	"4"	"0"	"12"	"0"	"12"	"0"	"5"	"15"	"8"	"25"	"29"	"25"	"1"	"31"	"34"	"187"	"3"	"52"	"7"	"3"	"1"	"29"	"110"	"2"	"38"	"99"	"15"	"25"	"2"	"0"	"1"	"29"	"5"	"4"	"9"	"11"	"9"	"22"	"19"	"9"	"1"	"0"	"0"	"28"	"7"	"0"	"43"	"17"	"72"	"0"	"4"	"84"	"17"	"5"	"1"	"4"	"1"	"1"	"40"	"57"	"2"	"40"	"55"	"141"	"2"	"8"	"10"	"4"	"37"	"4"	"5"	"22"	"0"	"8"	"0"	"102"	"51"	"18"	"0"	"230"	"8"	"3"	"12"	"109"	"19"	"31"	"1"	"13"	"12"	"10"	"0"	"0"	"0"	"39"	"1"	"12"	"11"	"3"	"35"	"65"	"8"	"11"	"6"	"3"	"1"	"0"	"1"	"23"	"1"	"11"	"8"	"22"	"3"	"78"	"3"	"0"	"0"	"7"	"98"	"12"	"1"	"0"	"0"	"0"	"1"	"0"	"9"	"0"	"4"	"2"	"41"	"10"	"5"	"6"	"16"	"1"	"5"	"10"	"0"	"29"	"7"	"1"	"31"	"0"	"6"	"1"	"71"	"1"	"52"	"17"	"0"	"0"	"0"	"0"	"4"	"1"	"0"	"3"	"0"	"0"	"31"	"2"	"3"	"1"	"7"	"286"	"3"	"5"	"4"	"35"	"5"	"34"	"16"	"16"	"29"	"9"	"23"	"0"	"108"	"11"	"0"	"0"	"0"	"0"	"1"	"0"	"114"	"7"	"3"	"8"	"0"	"13"	"1"	"0"	"0"	"39"	"6"	"8"	"1"	"0"	"12"	"70"	"74"	"0"	"0"	"0"	"2"	"229"	"129"	"7"	"0"	"4"	"0"	"6"	"20"	"137"	"6"	"4"	"378"	"26"	"3"	"11"	"14"	"63"	"10"	"0"	"387"	"0"	"4"	"57"	"461"	"10"	"23"	"25"	"6"	"3"	"37"	"10"	"393"	"589"	"132"	"26"	"20"	"0"	"0"	"4"	"27"	"0"	"2"	"0"	"0"	"3"	"10"	"36"	"2"	"0"	"2"	"107"	"1"	"3"	"8"	"86"	"20"	"28"	"2"	"11"	"3"	"3"	"20"	"10"	"29"	"35"	"58"	"0"	"17"	"2"	"0"	"0"	"4"	"0"	"43"	"11"	"5"	"17"	"16"	"6"	"74"	"12"	"52"	"93"	"203"	"423"	"7"	"1"	"97"	"2"	"18"	"13"	"60"	"59"	"217"	"0"	"8"	"0"	"10"	"15"	"137"	"2"	"5"	"5"	"0"	"3"	"4"	"1"	"46"	"11"	"24"	"16"	"12"	"35"	"8"	"24"	"15"	"28"	"96"	"2"	"3"	"4"	"33"	"2"	"0"	"10"	"0"	"120"	"77"	"338"	"24"	"92"	"44"	"2"	"18"	"2"	"3"	"18"	"4"	"25"	"8"	"0"	"10"	"8"	"13"	"0"	"17"	"13"	"0"	"7"	"28"	"3"	"0"	"21"	"2"	"133"	"3"	"41"	"169"	"4"	"656"	"60"	"1026"	"14"	"46"	"54"	"3"	"15"	"16"	"0"	"0"	"20"	"3"	"0"	"0"	"26"	"0"	"1"	"17"	"127"	"2"	"5"	"0"	"1"	"1"	"14"	"0"	"589"	"7"	"6"	"276"	"0"	"3"	"1"	"0"	"13"	"0"	"0"	"23"	"11"	"1"	"47"	"212"	"5"	"6"	"5"	"37"	"63"	"412"	"0"	"0"	"31"	"763"	"320"	"9"	"7"	"13"	"11"	"9"	"10"	"17"	"2"	"12"	"13"	"2"	"0"	"234"	"18"	"22"	"55"	"80"	"0"	"61"	"3"	"12"	"21"	"7"	"2"	"16"	"13"	"1"	"0"	"7"	"6"	"0"	"29"	"61"	"0"	"2"	"14"	"0"	"18"	"0"	"0"	"0"	"17"	"12"	"30"	"3"	"0"	"19"	"2"	"0"	"2"	"6"	"11"	"1"	"1"	"15"	"0"	"0"	"0"	"0"	"0"	"0"	"5"	"12"	"43"	"3"	"1"	"5"	"15"	"27"	"182"	"0"	"2"	"5"	"140"	"67"	"8"	"23"	"387"	"65"	"89"	"0"	"0"	"83"	"234"	"13"	"18"	"2"	"0"	"0"	"8"	"72"	"3"	"3"	"5"	"30"	"3"	"0"	"45"	"0"	"0"	"0"	"0"	"1"	"3"	"4"	"6"	"0"	"0"	"12"	"47"	"16"	"39"	"24"	"0"	"1"	"50"	"1"	"14"	"0"	"0"	"0"	"10"	"3"	"14"	"20"	"56"	"101"	"38"	"32"	"131"	"18"	"0"	"8"	"9"	"34"	"1"	"17"	"2"	"3"	"77"	"4"	"127"	"0"	"1"	"15"	"3"	"2"	"24"	"3"	"9"	"0"	"2"	"0"	"72"	"11"	"1"	"0"	"11"	"0"	"0"	"3"	"10"	"16"	"9"	"1"	"67"	"0"	"796"	"5"	"12"	"24"	"48"	"31"	"160"	"59"	"46"	"0"	"58"	"10"	"23"	"33"	"13"	"60"	"6"	"3"	"2"	"16"	"2"	"0"	"0"	"0"	"0"	"0"	"0"	"6"	"5"	"59"	"27"	"1"	"5"	"31"	"0"	"27"	"8"	"27"	"0"	"38"	"22"	"28"	"9"	"2"	"68"	"0"	"0"	"0"	"0"	"0"	"0"	"1"	"1"	"8"	"1"	"9"	"9"	"323"	"0"	"227"	"34"	"27"	"0"	"11"	"0"	"11"	"23"	"5"	"13"	"0"	"0"	"0"	"0"	"5"	"29"	"2"	"3"	"82"	"16"	"100"	"9"	"9"	"21"	"4"	"0"	"2"	"5"	"1"	"3"	"58"	"47"	"0"	"2"	"130"	"1"	"304"	"13"	"10"	"0"	"24"	"0"	"7"	"4"	"2"	"79"	"5"	"10"	"38"	"0"	"2"	"0"	"949"	"20"	"5"	"3"	"0"	"0"	"78"	"11"	"3"	"16"	"0"	"2"	"33"	"25"	"0"	"51"	"0"	"0"	"19"	"5"	"7"	"3"	"8"	"60"	"154"	"21"	"6"	"1"	"0"	"1"	"5"	"0"	"20"	"15"	"43"	"23"	"2"	"12"	"193"	"3"	"1"	"0"	"1"	"86"	"355"	"23"	"0"	"13"	"87"	"23"	"32"	"61"	"170"	"33"	"0"	"6"	"9"	"10"	"18"	"31"	"16"	"3"	"3"	"0"	"11"	"17"	"76"	"13"	"10"	"14"	"29"	"2"	"9"	"19"	"6"	"0"	"9"	"0"	"12"	"89"	"6"	"5"	"190"	"7"	"4"	"100"	"11"	"4"	"28"	"9"	"9"	"1"	"12"	"27"	"123"	"1"	"11"	"0"	"10"	"26"	"5"	"0"	"9"	"3"	"0"	"19"	"2"	"128"	"2"	"218"	"0"	"25"	"21"	"0"	"615"	"41"	"1"	"2"	"3"	"169"	"19"	"48"	"6"	"29"	"24"	"4"	"29"	"1"	"17"	"6"	"69"	"6"	"72"	"2"	"0"	"22"	"26"	"1"	"1"	"206"	"41"	"0"	"5"	"2"	"1"	"1"	"8"	"2"	"2"	"0"	"40"	"2"	"0"	"3"	"6"	"4"	"6"	"6"	"0"	"21"	"4"	"10"	"2"	"65"	"0"	"4"	"113"	"0"	"116"	"2"	"59"	"22"	"29"	"0"	"21"	"33"	"1"	"1"	"28"	"34"	"2"	"1"	"274"	"1"	"2"	"15"	"69"	"374"	"3"	"5"	"4"	"17"	"7"	"38"	"2"	"14"	"38"	"63"	"0"	"39"	"1"	"0"	"12"	"0"	"0"	"2"	"0"	"1"	"1"	"3"	"26"	"8"	"14"	"1"	"2"	"0"	"12"	"3"	"6"	"1"	"563"	"1"	"1"	"1"	"38"	"7"	"46"	"0"	"0"	"0"	"56"	"5"	"0"	"3"	"6"	"2"	"28"	"11"	"4"	"16"	"10"	"15"	"0"	"23"	"18"	"0"	"0"	"27"	"14"	"0"	"7"	"7"	"40"	"59"	"28"	"10"	"5"	"199"	"10"	"10"	"59"	"9"	"5"	"3"	"0"	"7"	"6"	"2"	"16"	"502"	"0"	"1"	"295"	"33"	"12"	"5"	"12"	"4"	"0"	"3"	"36"	"5"	"0"	"33"	"1"	"78"	"22"	"0"	"3"	"0"	"1"	"3"	"18"	"8"	"0"	"0"	"14"	"7"	"1"	"4"	"67"	"10"	"183"	"5"	"5"	"1"	"26"	"11"	"58"	"5"	"3"	"276"	"2"	"37"	"4"	"6"	"25"	"0"	"89"	"2"	"88"	"47"	"5"	"14"	"9"	"5"	"0"	"7"	"4"	"8"	"1"	"0"	"26"	"0"	"70"	"5"	"25"	"39"	"0"	"69"	"5"	"21"	"33"	"20"	"56"	"8"	"8"	"49"	"0"	"0"	"0"	"0"	"26"	"5"	"12"	"152"	"0"	"3"	"41"	"13"	"1"	"0"	"0"	"45"	"0"	"74"	"7"	"0"	"4"	"17"	"100"	"0"	"22"	"75"	"0"	"77"	"8"	"0"	"0"	"6"	"50"	"7"	"24"	"0"	"1"	"0"	"0"	"0"	"2"	"35"	"6"	"2"	"0"	"0"	"0"	"20"	"2"	"32"	"3"	"0"	"13"	"11"	"50"	"20"	"1"	"8"	"0"	"0"	"0"	"0"	"5"	"0"	"286"	"52"	"22"	"138"	"15"	"215"	"0"	"5"	"8"	"22"	"0"	"0"	"49"	"16"	"0"	"0"	"1"	"0"	"0"	"0"	"70"	"8"	"28"	"23"	"19"	"4"	"25"	"15"	"35"	"8"	"13"	"16"	"14"	"1"	"66"	"73"	"12"	"8"	"1"	"1"	"10"	"0"	"36"	"30"	"2"	"26"	"0"	"13"	"7"	"1"	"39"	"21"	"7"	"13"	"115"	"8"	"30"	"48"	"6"	"238"	"40"	"6"	"10"	"22"	"0"	"25"	"0"	"0"	"3"	"59"	"9"	"3"	"4"
"SAMN02982319"	"21"	"3"	"0"	"0"	"3"	"0"	"0"	"0"	"1"	"6"	"22"	"75"	"938"	"1499"	"168"	"11"	"0"	"0"	"0"	"0"	"0"	"0"	"0"	"0"	"0"	"33"	"2"	"2"	"280"	"130"	"0"	"3504"	"26"	"27"	"12"	"23"	"166"	"48"	"138"	"192"	"461"	"107"	"179"	"21"	"360"	"35"	"166"	"0"	"0"	"0"	"757"	"19"	"2033"	"0"	"1"	"1938"	"1576"	"91"	"14"	"1328"	"0"	"0"	"0"	"36"	"17"	"198"	"91"	"0"	"0"	"35"	"160"	"0"	"297"	"271"	"2"	"0"	"29"	"19"	"4"	"71"	"5"	"0"	"0"	"1"	"50"	"0"	"0"	"0"	"2"	"2"	"169"	"0"	"37"	"0"	"858"	"307"	"20"	"273"	"0"	"621"	"402"	"36"	"308"	"118"	"12"	"56"	"66"	"330"	"84"	"10"	"616"	"0"	"156"	"139"	"39"	"0"	"1"	"5"	"5"	"0"	"222"	"374"	"81"	"123"	"0"	"1"	"12"	"0"	"208"	"14"	"1421"	"4466"	"0"	"23"	"4"	"59"	"1"	"0"	"25"	"125"	"317"	"94"	"52"	"63"	"244"	"394"	"360"	"210"	"47"	"3"	"49"	"54"	"208"	"0"	"352"	"19"	"43"	"2"	"632"	"467"	"37"	"36"	"101"	"146"	"694"	"29"	"35"	"90"	"77"	"1590"	"228"	"28"	"0"	"15"	"183"	"876"	"407"	"276"	"139"	"65"	"0"	"0"	"47"	"24"	"2"	"82"	"242"	"0"	"925"	"400"	"1"	"142"	"1"	"1"	"202"	"728"	"47"	"23"	"1"	"439"	"637"	"998"	"154"	"9"	"5"	"63"	"179"	"424"	"16"	"16"	"99"	"0"	"111"	"1884"	"92"	"64"	"260"	"196"	"1"	"352"	"447"	"37"	"0"	"31"	"332"	"88"	"349"	"78"	"14"	"221"	"63"	"3"	"0"	"0"	"708"	"64"	"56"	"64"	"17"	"371"	"2"	"568"	"116"	"58"	"0"	"21"	"108"	"2"	"667"	"95"	"183"	"23"	"108"	"185"	"0"	"0"	"1"	"655"	"52"	"585"	"0"	"1"	"4"	"3"	"0"	"0"	"0"	"0"	"1"	"1"	"0"	"0"	"0"	"0"	"0"	"99"	"39"	"1"	"4"	"0"	"0"	"0"	"1"	"0"	"0"	"0"	"25"	"31"	"0"	"69"	"0"	"47"	"0"	"0"	"0"	"38"	"157"	"0"	"1"	"7"	"1891"	"284"	"90"	"94"	"67"	"0"	"22"	"10"	"0"	"0"	"98"	"2"	"31"	"0"	"0"	"826"	"0"	"55"	"933"	"259"	"2"	"0"	"22"	"1009"	"26"	"3255"	"56"	"522"	"0"	"4"	"116"	"0"	"0"	"9"	"111"	"0"	"0"	"0"	"0"	"0"	"69"	"60"	"25"	"125"	"106"	"137"	"21"	"55"	"6"	"9"	"90"	"6"	"4"	"33"	"0"	"1078"	"147"	"57"	"217"	"366"	"4"	"660"	"526"	"0"	"2"	"0"	"0"	"294"	"255"	"149"	"414"	"0"	"7"	"0"	"0"	"0"	"0"	"0"	"2"	"135"	"3530"	"2"	"100"	"262"	"4"	"1"	"1"	"3"	"4"	"1971"	"89"	"6"	"89"	"890"	"18"	"183"	"3"	"0"	"5"	"81"	"170"	"76"	"2"	"26"	"20"	"115"	"341"	"1346"	"0"	"40"	"5"	"12"	"103"	"0"	"510"	"0"	"16"	"0"	"0"	"41"	"0"	"0"	"0"	"72"	"68"	"514"	"259"	"89"	"141"	"109"	"4"	"0"	"26"	"202"	"42"	"539"	"303"	"29"	"21"	"121"	"90"	"26"	"0"	"166"	"7"	"16"	"2"	"0"	"13"	"12"	"24"	"22"	"60"	"20"	"26"	"23"	"65"	"278"	"10"	"20"	"2"	"2"	"12"	"474"	"21"	"30"	"2"	"33"	"3"	"0"	"652"	"0"	"347"	"28"	"784"	"58"	"35"	"342"	"13"	"7"	"40"	"247"	"0"	"229"	"50"	"613"	"3452"	"38"	"186"	"683"	"14"	"188"	"185"	"332"	"303"	"5"	"10"	"0"	"1"	"65"	"64"	"36"	"484"	"27"	"23"	"22"	"0"	"60"	"0"	"304"	"52"	"0"	"133"	"3231"	"0"	"0"	"347"	"76"	"7"	"214"	"227"	"3"	"27"	"244"	"43"	"0"	"0"	"0"	"100"	"27"	"17"	"6"	"213"	"577"	"138"	"128"	"214"	"20"	"76"	"27"	"9"	"7"	"122"	"18"	"225"	"27"	"0"	"217"	"71"	"599"	"41"	"115"	"48"	"71"	"129"	"4"	"4"	"90"	"10"	"859"	"343"	"178"	"1"	"18"	"22"	"91"	"20"	"0"	"53"	"30"	"0"	"77"	"2"	"546"	"1"	"671"	"0"	"375"	"18"	"37"	"5"	"0"	"0"	"366"	"6"	"98"	"15"	"92"	"0"	"45"	"57"	"251"	"456"	"7"	"0"	"3"	"20"	"18"	"2"	"8"	"20"	"286"	"13"	"75"	"37"	"181"	"0"	"185"	"1"	"94"	"84"	"51"	"39"	"2"	"0"	"177"	"54"	"184"	"2"	"39"	"0"	"72"	"4"	"588"	"106"	"161"	"257"	"409"	"0"	"1"	"22"	"7"	"0"	"18"	"30"	"103"	"132"	"0"	"19"	"71"	"1158"	"52"	"40"	"10"	"0"	"6"	"1"	"0"	"0"	"0"	"60"	"88"	"341"	"0"	"0"	"9"	"14"	"70"	"10"	"40"	"0"	"41"	"3"	"4"	"15"	"491"	"39"	"0"	"40"	"2318"	"1"	"0"	"2"	"0"	"0"	"0"	"0"	"4"	"35"	"357"	"0"	"0"	"0"	"0"	"835"	"48"	"12"	"18"	"602"	"337"	"0"	"265"	"123"	"0"	"0"	"126"	"56"	"56"	"0"	"1209"	"231"	"82"	"145"	"0"	"0"	"0"	"36"	"138"	"6"	"0"	"15"	"458"	"269"	"0"	"0"	"30"	"90"	"1"	"78"	"91"	"109"	"59"	"107"	"0"	"74"	"0"	"78"	"46"	"0"	"0"	"0"	"0"	"0"	"60"	"19"	"790"	"0"	"330"	"41"	"3"	"19"	"0"	"2"	"10"	"0"	"0"	"0"	"123"	"0"	"178"	"0"	"619"	"1"	"22"	"2"	"175"	"0"	"84"	"50"	"118"	"604"	"6"	"69"	"2522"	"2"	"27"	"91"	"276"	"0"	"108"	"0"	"78"	"642"	"53"	"445"	"0"	"0"	"8"	"4"	"15"	"5"	"47"	"466"	"146"	"61"	"203"	"0"	"0"	"0"	"5"	"3"	"0"	"0"	"0"	"0"	"204"	"41"	"8"	"187"	"528"	"0"	"160"	"21"	"42"	"0"	"234"	"0"	"0"	"0"	"0"	"0"	"0"	"8"	"0"	"26"	"407"	"0"	"87"	"13"	"209"	"0"	"0"	"556"	"560"	"0"	"97"	"0"	"0"	"0"	"0"	"0"	"0"	"43"	"0"	"0"	"5"	"2"	"0"	"0"	"0"	"0"	"0"	"2"	"0"	"0"	"0"	"0"	"0"	"3"	"0"	"0"	"0"	"0"	"0"	"0"	"0"	"0"	"0"	"0"	"3"	"4"	"0"	"2"	"7"	"83"	"11"	"678"	"88"	"500"	"120"	"1"	"64"	"0"	"1"	"30"	"0"	"3578"	"9"	"18"	"0"	"36"	"225"	"38"	"58"	"64"	"172"	"88"	"99"	"152"	"140"	"199"	"424"	"99"	"63"	"141"	"9"	"45"	"2581"	"2"	"63"	"75"	"37"	"33"	"189"	"872"	"45"	"83"	"238"	"205"	"66"	"1"	"1"	"232"	"273"	"447"	"102"	"754"	"88"	"0"	"97"	"11"	"421"	"94"	"1793"	"104"	"14"	"248"	"434"	"6"	"74"	"266"	"79"	"999"	"459"	"0"	"0"	"53"	"56"	"157"	"0"	"4"	"73"	"0"	"2"	"6"	"2"	"5"	"0"	"129"	"63"	"16"	"6"	"21"	"286"	"4"	"342"	"211"	"0"	"480"	"10"	"55"	"1"	"1202"	"8"	"0"	"30"	"234"	"0"	"0"	"112"	"4"	"110"	"28"	"117"	"47"	"0"	"0"	"0"	"184"	"7"	"0"	"4"	"61"	"475"	"22"	"275"	"0"	"34"	"111"	"11"	"99"	"331"	"165"	"31"	"35"	"2"	"8"	"9"	"465"	"0"	"149"	"0"	"0"	"554"	"143"	"0"	"1368"	"1258"	"8"	"14"	"239"	"1"	"65"	"128"	"194"	"719"	"72"	"131"	"0"	"0"	"0"	"0"	"0"	"3"	"0"	"135"	"0"	"0"	"0"	"146"	"885"	"65"	"125"	"34"	"63"	"295"	"252"	"37"	"174"	"460"	"1"	"137"	"545"	"599"	"0"	"9"	"4"	"1"	"4"	"364"	"94"	"169"	"0"	"10"	"2"	"35"	"24"	"8"	"2401"	"0"	"455"	"297"	"0"	"0"	"82"	"99"	"48"	"9"	"48"	"779"	"8"	"0"	"0"	"0"	"0"	"1"	"0"	"6"	"2"	"1"	"0"	"0"	"0"	"496"	"4"	"1"	"53"	"68"	"37"	"0"	"0"	"57"	"144"	"10"	"0"	"0"	"75"	"57"	"0"	"107"	"0"	"356"	"130"	"1"	"1"	"0"	"0"	"0"	"0"	"17"	"0"	"124"	"67"	"7"	"39"	"1"	"2"	"0"	"6532"	"0"	"3310"	"289"	"8"	"0"	"58"	"81"	"491"	"16"	"48"	"30"	"42"	"0"	"1"	"0"	"0"	"0"	"1"	"48"	"156"	"12"	"1"	"45"	"320"	"9"	"404"	"9"	"111"	"44"	"0"	"14"	"1822"	"1095"	"104"	"3915"	"1"	"0"	"0"	"0"	"937"	"0"	"11"	"458"	"6"	"0"	"135"	"825"	"31"	"69"	"42"	"31"	"0"	"168"	"8"	"16"	"122"	"156"	"0"	"25"	"11"	"438"	"0"	"2"	"72"	"245"	"245"	"419"	"225"	"72"	"409"	"2"	"10"	"0"	"0"	"239"	"19"	"17"	"0"	"282"	"26"	"151"	"99"	"0"	"1"	"22"	"1066"	"0"	"1"	"20"	"61"	"4"	"5"	"0"	"17"	"15"	"188"	"14"	"193"	"4214"	"162"	"142"	"14"	"202"	"35"	"147"	"107"	"29"	"14"	"14"	"189"	"151"	"40"	"287"	"507"	"1"	"106"	"47"	"66"	"0"	"5"	"429"	"93"	"0"	"0"	"33"	"399"	"0"	"129"	"0"	"3"	"325"	"252"	"213"	"2"	"3"	"75"	"0"	"40"	"293"	"15"	"0"	"254"	"0"	"18"	"34"	"39"	"130"	"72"	"1"	"0"	"12"	"0"	"0"	"5"	"115"	"27"	"1"	"83"	"5"	"0"	"7"	"22"	"25"	"0"	"42"	"1"	"424"	"61"	"383"	"115"	"19"	"170"	"18"	"5"	"4"	"6"	"5"	"7"	"0"	"76"	"2"	"286"	"1241"	"0"	"0"	"12"	"45"	"62"	"386"	"9"	"113"	"19"	"21"	"2648"	"638"	"0"	"30"	"2"	"19"	"0"	"440"	"0"	"0"	"3"	"2"	"11"	"0"	"11"	"3479"	"0"	"273"	"1"	"60"	"27"	"0"	"42"	"15"	"0"	"9"	"0"	"0"	"235"	"33"	"162"	"23"	"18"	"0"	"52"	"161"	"922"	"33"	"12"	"74"	"392"	"137"	"1"	"92"	"182"	"0"	"71"	"203"	"22"	"82"	"784"	"60"	"208"	"145"	"45"	"14"	"34"	"114"	"0"	"0"	"0"	"10"	"738"	"1655"	"11"	"0"	"0"	"20"	"69"	"48"	"0"	"267"	"26"	"0"	"195"	"0"	"0"	"0"	"35"	"169"	"431"	"5"	"394"	"0"	"60"	"144"	"34"	"95"	"69"	"22"	"138"	"0"	"0"	"22"	"20"	"535"	"0"	"0"	"1"	"0"	"10"	"0"	"26"	"16"	"0"	"0"	"319"	"288"	"14"	"0"	"0"	"0"	"11"	"139"	"2"	"0"	"20"	"0"	"0"	"17"	"3"	"34"	"26"	"0"	"0"	"0"	"0"	"13"	"0"	"51"	"0"	"0"	"125"	"44"	"0"	"0"	"0"	"56"	"106"	"367"	"4"	"134"	"45"	"0"	"0"	"485"	"11"	"189"	"0"	"0"	"284"	"0"	"3"	"285"	"362"	"0"	"12"	"0"	"5"	"94"	"4"	"0"	"204"	"109"	"474"	"6"	"178"	"637"	"6"	"720"	"0"	"0"	"0"	"0"	"800"	"198"	"536"	"3"	"35"	"0"	"366"	"35"	"3"	"52"	"149"	"91"	"24"	"54"	"12"	"0"	"0"	"0"	"0"	"4"	"41"	"5"	"115"	"14"	"834"	"153"	"0"	"0"	"0"	"4"	"24"	"0"	"2142"	"191"	"46"	"358"	"147"	"36"	"105"	"9"	"0"	"116"	"94"	"11"	"1"	"0"	"2"	"0"	"103"	"14"	"0"	"2314"	"16"	"0"	"52"	"21"	"141"	"161"	"2"	"77"	"311"	"31"	"50"	"53"	"0"	"81"	"137"	"0"	"21"	"1"	"3"	"32"	"79"	"711"	"0"	"1200"	"294"	"68"	"51"	"142"	"10"	"48"	"31"	"92"	"15"	"1"	"123"	"14"	"38"	"0"	"66"	"36"	"3"	"3"	"25"	"100"	"280"	"83"	"181"	"261"	"11"	"8"	"590"	"78"	"199"	"8"	"88"	"82"	"0"	"32"	"0"	"1856"	"7"	"38"	"28"	"14"	"133"	"41"	"44"	"9"	"0"	"0"	"0"	"3"	"0"	"0"	"3"	"0"	"0"	"0"	"27"	"2"	"19"	"0"	"104"	"336"	"14"	"201"	"68"	"76"	"0"	"216"	"130"	"5"	"0"	"0"	"83"	"3"	"9"	"0"	"0"	"2"	"177"	"4"	"1"	"38"	"4"	"344"	"7"	"1"	"66"	"65"	"381"	"23"	"352"	"6"	"1"	"4"	"0"	"208"	"0"	"1031"	"215"	"408"	"185"	"36"	"429"	"0"	"7"	"1"	"0"	"52"	"146"	"0"	"511"	"100"	"56"	"0"	"1"	"91"	"0"	"304"	"4"	"65"	"10"	"73"	"279"	"105"	"473"	"0"	"0"	"65"	"24"	"0"	"264"	"40"	"422"	"0"	"10"	"3"	"0"	"5"	"294"	"630"	"40"	"0"	"14"	"0"	"0"	"30"	"110"	"0"	"342"	"1135"	"1"	"0"	"0"	"0"	"0"	"0"	"0"	"43"	"120"	"0"	"0"	"0"	"0"	"0"	"22"	"26"	"12"	"0"	"0"	"92"	"5"	"242"	"1"	"9"	"0"	"0"	"52"	"11"	"1902"	"11"	"117"	"149"	"145"	"56"	"24"	"0"	"97"	"76"	"4"	"116"	"416"	"2"	"0"	"10"	"1"	"0"	"0"	"44"	"2587"	"44"	"0"	"0"	"38"	"54"	"0"	"196"	"15"	"77"	"0"	"0"	"25"	"1040"	"10"	"1"	"0"	"0"	"0"	"0"	"19"	"1"	"56"	"13"	"42"	"1"	"49"	"214"	"62"	"0"	"561"	"4"	"112"	"6"	"0"	"7"	"749"	"0"	"0"	"1"	"0"	"0"	"0"	"356"	"3"	"143"	"410"	"110"	"0"	"0"	"0"	"437"	"70"	"26"	"1"	"107"	"146"	"0"	"14"	"128"	"0"	"0"	"1"	"39"	"26"	"6"	"6"	"0"	"68"	"401"	"0"	"1427"	"77"	"74"	"68"	"119"	"245"	"174"	"102"	"102"	"294"	"0"	"15"	"8"	"0"	"0"	"0"	"0"	"31"	"232"	"1"	"9"	"0"	"424"	"717"	"38"	"508"	"45"	"1"	"46"	"78"	"154"	"2"	"0"	"0"	"0"	"104"	"0"	"579"	"0"	"0"	"4"	"22"	"1"	"3624"	"0"	"0"	"1269"	"72"	"39"	"1"	"0"	"187"	"0"	"77"	"186"	"9"	"207"	"21"	"74"	"464"	"43"	"22"	"292"	"39"	"90"	"4"	"51"	"0"	"0"	"0"	"0"	"235"	"118"	"30"	"15"	"198"	"97"	"6"	"26"	"0"	"2"	"3"	"3"	"6"	"0"	"380"	"41"	"51"	"108"	"9"	"0"	"0"	"4"	"0"	"4"	"30"	"0"	"177"	"0"	"121"	"0"	"0"	"0"	"22"	"0"	"20"	"59"	"0"	"5"	"4"	"0"	"0"	"0"	"0"	"0"	"0"	"0"	"0"	"0"	"0"	"0"	"0"	"0"	"0"	"39"	"0"	"0"	"10"	"16"	"11"	"0"	"3"	"117"	"12"	"0"	"636"	"200"	"170"	"7"	"0"	"267"	"211"	"268"	"75"	"0"	"0"	"1"	"0"	"5"	"0"	"0"	"0"	"0"	"0"	"0"	"0"	"5"	"0"	"0"	"8"	"0"	"204"	"32"	"0"	"62"	"44"	"35"	"0"	"105"	"14"	"0"	"3"	"9"	"0"	"35"	"2"	"0"	"1"	"0"	"0"	"0"	"3"	"4"	"0"	"0"	"4"	"0"	"4"	"0"	"0"	"4"	"0"	"0"	"1"	"0"	"0"	"0"	"0"	"0"	"45"	"4"	"98"	"0"	"5"	"44"	"42"	"185"	"292"	"29"	"0"	"151"	"213"	"1164"	"1"	"84"	"843"	"60"	"51"	"14"	"98"	"0"	"809"	"174"	"52"	"35"	"82"	"27"	"0"	"422"	"0"	"2"	"5"	"3"	"215"	"8"	"74"	"0"	"36"	"0"	"335"	"0"	"9"	"2"	"1"	"29"	"38"	"444"	"71"	"0"	"0"	"0"	"32"	"2"	"11"	"716"	"0"	"0"	"638"	"175"	"348"	"26"	"0"	"8"	"8"	"1"	"0"	"0"	"163"	"91"	"0"	"79"	"0"	"0"	"0"	"0"	"0"	"0"	"163"	"0"	"8"	"0"	"383"	"72"	"0"	"0"	"167"	"22"	"36"	"60"	"0"	"0"	"14"	"0"	"0"	"0"	"0"	"179"	"0"	"174"	"220"	"133"	"585"	"0"	"0"	"89"	"1"	"46"	"200"	"0"	"0"	"0"	"0"	"246"	"5"	"0"	"0"	"9"	"28"	"2"	"0"	"0"	"7"	"7"	"0"	"0"	"107"	"3"	"0"	"0"	"0"	"28"	"0"	"6"	"38"	"22"	"262"	"0"	"94"	"58"	"2"	"0"	"34"	"265"	"0"	"10"	"59"	"127"	"56"	"173"	"34"	"303"	"0"	"0"	"16"	"143"	"44"	"8"	"8"	"15"	"0"	"1122"	"40"	"7"	"2"	"17"	"310"	"136"	"87"	"793"	"280"	"51"	"84"	"22"	"50"	"0"	"1"	"96"	"0"	"0"	"4"	"97"	"64"	"1216"	"0"	"56"	"6"	"10"	"1678"	"431"	"19"	"5"	"0"	"0"	"9"	"156"	"54"	"0"	"14"	"65"	"71"	"0"	"118"	"48"	"646"	"64"	"33"	"77"	"361"	"93"	"8"	"0"	"11"	"0"	"4"	"6"	"6"	"5"	"88"	"115"	"29"	"401"	"45"	"98"	"150"	"79"	"1"	"0"	"239"	"189"	"4"	"290"	"269"	"0"	"956"	"210"	"5"	"9"	"205"	"0"	"1"	"0"	"174"	"3"	"11"	"200"	"114"	"9"	"0"	"0"	"15"	"10"	"19"	"37"	"119"	"479"	"7"	"61"	"13"	"70"	"10"	"48"	"4"	"0"	"0"	"0"	"376"	"194"	"157"	"11"	"11"	"0"	"0"	"0"	"0"	"0"	"0"	"10"	"137"	"487"	"106"	"47"	"587"	"3"	"691"	"43"	"79"	"7"	"39"	"9"	"34"	"29"	"5"	"1"	"102"	"154"	"2"	"0"	"956"	"283"	"22"	"0"	"0"	"386"	"0"	"0"	"0"	"0"	"55"	"0"	"9"	"61"	"34"	"207"	"0"	"0"	"7"	"441"	"229"	"55"	"4"	"0"	"128"	"279"	"892"	"162"	"134"	"145"	"36"	"4"	"4"	"0"	"1"	"98"	"11"	"2"	"1"	"3"	"106"	"9"	"0"	"11"	"0"	"0"	"113"	"31"	"4"	"3"	"49"	"0"	"29"	"251"	"6"	"96"	"230"	"1455"	"1"	"217"	"13"	"1771"	"52"	"228"	"0"	"25"	"87"	"1"	"0"	"0"	"0"	"406"	"167"	"4"	"165"	"372"	"114"	"0"	"16"	"0"	"79"	"116"	"0"	"608"	"0"	"0"	"0"	"0"	"0"	"313"	"25"	"18"	"104"	"0"	"0"	"0"	"0"	"40"	"1"	"30"	"0"	"53"	"17"	"0"	"44"	"2"	"0"	"1"	"50"	"6"	"0"	"0"	"0"	"36"	"145"	"18"	"1"	"0"	"8"	"23"	"20"	"24"	"0"	"0"	"0"	"0"	"0"	"0"	"0"	"0"	"0"	"0"	"8"	"0"	"35"	"122"	"0"	"6"	"181"	"62"	"0"	"36"	"284"	"0"	"6"	"0"	"0"	"0"	"82"	"6"	"0"	"3"	"113"	"937"	"26"	"2899"	"224"	"555"	"47"	"33"	"1"	"0"	"0"	"0"	"159"	"6"	"0"	"18"	"0"	"0"	"1"	"0"	"4"	"504"	"0"	"0"	"1"	"1"	"0"	"0"	"0"	"14"	"112"	"7"	"0"	"0"	"0"	"13"	"0"	"0"	"0"	"0"	"0"	"0"	"24"	"45"	"1"	"74"	"293"	"201"	"69"	"35"	"372"	"281"	"58"	"0"	"0"	"119"	"11"	"28"	"45"	"5"	"53"	"48"	"32"	"380"	"77"	"71"	"22"	"208"	"368"	"71"	"44"	"9"	"22"	"1"	"1"	"0"	"5"	"2"	"0"	"68"	"16"	"10"	"238"	"59"	"60"	"0"	"79"	"10"	"96"	"41"	"90"	"17"	"4"	"152"	"0"	"290"	"7"	"0"	"0"	"0"	"0"	"0"	"0"	"7"	"413"	"0"	"144"	"0"	"63"	"80"	"688"	"399"	"0"	"2"	"0"	"2"	"101"	"0"	"92"	"23"	"0"	"86"	"10"	"0"	"622"	"4"	"76"	"0"	"0"	"156"	"86"	"316"	"11"	"101"	"0"	"0"	"26"	"119"	"17"	"67"	"437"	"124"	"0"	"14"	"0"	"0"	"5"	"40"	"73"	"1754"	"0"	"0"	"0"	"60"	"232"	"2"	"0"	"0"	"0"	"37"	"90"	"0"	"0"	"58"	"44"	"11"	"456"	"0"	"1"	"34"	"0"	"33"	"70"	"1"	"0"	"0"	"736"	"40"	"12"	"120"	"3"	"71"	"29"	"0"	"0"	"5"	"0"	"53"	"55"	"9"	"16"	"697"	"0"	"37"	"373"	"71"	"354"	"48"	"0"	"129"	"97"	"0"	"40"	"188"	"115"	"411"	"5"	"0"	"79"	"0"	"0"	"17"	"2"	"410"	"107"	"0"	"28"	"0"	"540"	"2102"	"113"	"37"	"47"	"11"	"728"	"235"	"15"	"38"	"91"	"0"	"73"	"13"	"8"	"0"	"30"	"221"	"3"	"19"	"1"	"2"	"93"	"1096"	"59"	"37"	"33"	"0"	"0"	"117"	"70"	"17"	"552"	"195"	"33"	"78"	"1"	"165"	"235"	"249"	"96"	"7"	"3"	"5"	"470"	"31"	"1"	"1402"	"203"	"31"	"0"	"0"	"54"	"7"	"23"	"10"	"554"	"964"	"4"	"1068"	"149"	"29"	"18"	"191"	"160"	"9"	"487"	"82"	"60"	"151"	"15"	"51"	"60"	"0"	"345"	"42"	"5"	"4"	"11"	"209"	"286"	"7"	"0"	"49"	"467"	"9"	"4"	"77"	"1198"	"316"	"60"	"67"	"20"	"88"	"86"	"0"	"54"	"71"	"11"	"0"	"28"	"35"	"87"	"0"	"0"	"2"	"78"	"0"	"10"	"115"	"39"	"92"	"1030"	"0"	"1300"	"0"	"4"	"21"	"26"	"18"	"886"	"0"	"29"	"1"	"0"	"19"	"139"	"28"	"968"	"42"	"0"	"438"	"98"	"184"	"0"	"16"	"0"	"24"	"0"	"18"	"0"	"13"	"282"	"165"	"3"	"1"	"69"	"0"	"373"	"14"	"26"	"0"	"429"	"171"	"85"	"5"	"268"	"15"	"5"	"50"	"0"	"291"	"116"	"47"	"9"	"0"	"2"	"0"	"0"	"25"	"12"	"1"	"0"	"76"	"12"	"100"	"0"	"146"	"9"	"11"	"57"	"0"	"0"	"0"	"89"	"1"	"9"	"4"	"1823"	"17"	"3778"	"7"	"49"	"8"	"2"	"13"	"24"	"0"	"619"	"117"	"0"	"139"	"26"	"128"	"69"	"46"	"167"	"137"	"0"	"33"	"12"	"3"	"0"	"3"	"22"	"0"	"18"	"140"	"413"	"255"	"3"	"25"	"5"	"39"	"0"	"15"	"90"	"67"	"158"	"5"	"3"	"0"	"22"	"0"	"138"	"35"	"0"	"8"	"674"	"163"	"92"	"68"	"0"	"0"	"0"	"15"	"41"	"79"	"775"	"401"	"0"	"1"	"8"	"5"	"56"	"206"	"69"	"7"	"2"	"1483"	"314"	"1"	"0"	"456"	"5"	"155"	"0"	"276"	"0"	"83"	"12"	"11"	"5"	"12"	"2"	"1"	"343"	"0"	"19"	"115"	"18"	"99"	"47"	"163"	"137"	"4000"	"152"	"37"	"0"	"3"	"0"	"0"	"0"	"0"	"0"	"53"	"0"	"1"	"0"	"49"	"33"	"0"	"1"	"0"	"0"	"72"	"0"	"21"	"12"	"6"	"11"	"21"	"4"	"0"	"0"	"1"	"0"	"0"	"2"	"59"	"75"	"1078"	"172"	"0"	"3"	"69"	"3"	"159"	"104"	"1041"	"5"	"38"	"53"	"9"	"0"	"20"	"5"	"0"	"324"	"0"	"50"	"0"	"0"	"0"	"0"	"0"	"0"	"21"	"70"	"3"	"142"	"0"	"77"	"32"	"0"	"0"	"0"	"3"	"234"	"63"	"0"	"0"	"0"	"0"	"0"	"13"	"1"	"20"	"123"	"3"	"295"	"2"	"19"	"0"	"15"	"1053"	"136"	"0"	"0"	"70"	"136"	"1"	"97"	"3"	"2132"	"0"	"0"	"43"	"53"	"0"	"0"	"0"	"0"	"4"	"3"	"0"	"148"	"459"	"920"	"26"	"1303"	"0"	"14"	"18"	"2"	"2"	"3"	"55"	"106"	"205"	"214"	"22"	"74"	"12"	"3"	"3"	"92"	"226"	"0"	"0"	"0"	"0"	"3"	"742"	"5"	"0"	"30"	"85"	"941"	"0"	"0"	"111"	"3"	"3"	"1756"	"0"	"8"	"0"	"0"	"478"	"0"	"10"	"144"	"9"	"61"	"1"	"0"	"0"	"51"	"47"	"53"	"0"	"0"	"0"	"0"	"332"	"0"	"0"	"0"	"0"	"0"	"452"	"0"	"0"	"3856"	"215"	"748"	"0"	"1"	"0"	"24"	"0"	"1237"	"21"	"1068"	"0"	"0"	"15"	"64"	"174"	"66"	"10"	"1279"	"2"	"0"	"1"	"7"	"25"	"65"	"148"	"123"	"84"	"320"	"51"	"0"	"0"	"1"	"0"	"17"	"0"	"310"	"10"	"0"	"43"	"0"	"64"	"0"	"0"	"2"	"5"	"46"	"41"	"26"	"6"	"0"	"1"	"0"	"2"	"3"	"12"	"275"	"0"	"0"	"2"	"0"	"0"	"0"	"0"	"0"	"77"	"1"	"0"	"773"	"288"	"20"	"0"	"35"	"15"	"466"	"331"	"0"	"0"	"18"	"25"	"0"	"0"	"0"	"30"	"11"	"306"	"3"	"5"	"122"	"405"	"35"	"5"	"183"	"644"	"0"	"15"	"16"	"0"	"2"	"73"	"19"	"39"	"0"	"0"	"6"	"0"	"30"	"17"	"29"	"879"	"0"	"38"	"29"	"562"	"885"	"85"	"40"	"42"	"256"	"1"	"28"	"1944"	"262"	"0"	"0"	"24"	"115"	"1121"	"1"	"565"	"0"	"112"	"20"	"101"	"56"	"323"	"324"	"28"	"7"	"326"	"0"	"311"	"91"	"79"	"281"	"57"	"100"	"16"	"98"	"54"	"44"	"2137"	"0"	"33"	"0"	"7"	"6"	"58"	"67"	"147"	"349"	"25"	"576"	"128"	"122"	"14"	"91"	"1173"	"0"	"0"	"200"	"151"	"29"	"55"	"63"	"58"	"13"	"103"	"12"	"0"	"19"	"299"	"0"	"2"	"198"	"0"	"0"	"2"	"11"	"4"	"184"	"10"	"0"	"0"	"0"	"0"	"40"	"0"	"25"	"0"	"189"	"2"	"23"	"364"	"1"	"2"	"25"	"272"	"5"	"121"	"44"	"23"	"0"	"0"	"0"	"67"	"1"	"51"	"306"	"31"	"160"	"261"	"20"	"0"	"0"	"22"	"1699"	"7"	"528"	"0"	"9"	"73"	"49"	"1309"	"3"	"42"	"0"	"172"	"1"	"0"	"101"	"53"	"1"	"0"	"133"	"70"	"0"	"23"	"0"	"0"	"5"	"13"	"5"	"221"	"275"	"63"	"28"	"0"	"227"	"229"	"124"	"0"	"0"	"100"	"9"	"74"	"0"	"82"	"103"	"0"	"0"	"0"	"26"	"8"	"0"	"108"	"18"	"463"	"53"	"19"	"0"	"8"	"1"	"14"	"10"	"14"	"35"	"7"	"0"	"8"	"96"	"0"	"177"	"134"	"1224"	"0"	"0"	"0"	"12"	"21"	"7"	"10"	"37"	"0"	"57"	"21"	"4"	"0"	"0"	"84"	"76"	"24"	"198"	"19"	"25"	"3"	"9"	"1"	"13"	"29"	"0"	"0"	"27"	"736"	"523"	"0"	"6"	"8"	"2"	"0"	"0"	"6"	"49"	"3"	"45"	"0"	"161"	"0"	"3"	"31"	"4"	"33"	"154"	"58"	"28"	"109"	"0"	"0"	"47"	"0"	"0"	"0"	"0"	"0"	"0"	"0"	"0"	"0"	"0"	"189"	"49"	"18"	"0"	"463"	"0"	"0"	"100"	"0"	"0"	"0"	"0"	"0"	"0"	"0"	"0"	"0"	"0"	"0"	"0"	"271"	"0"	"169"	"33"	"6"	"70"	"21"	"33"	"0"	"0"	"0"	"0"	"0"	"0"	"0"	"0"	"0"	"0"	"0"	"0"	"146"	"206"	"276"	"21"	"0"	"0"	"56"	"0"	"64"	"121"	"1"	"54"	"23"	"201"	"17"	"2"	"36"	"25"	"0"	"0"	"18"	"0"	"0"	"0"	"11"	"42"	"542"	"56"	"85"	"13"	"0"	"7"	"115"	"7"	"2165"	"0"	"478"	"63"	"186"	"0"	"40"	"0"	"277"	"32"	"62"	"15"	"62"	"0"	"80"	"674"	"1"	"0"	"2"	"117"	"9"	"84"	"30"	"54"	"50"	"1638"	"0"	"88"	"179"	"1"	"13"	"0"	"15"	"1"	"554"	"12"	"72"	"219"	"3"	"35"	"743"	"2"	"49"	"0"	"4"	"28"	"0"	"76"	"4"	"1"	"19"	"87"	"120"	"611"	"0"	"2"	"0"	"0"	"0"	"13"	"10"	"0"	"3"	"195"	"297"	"37"	"4"	"103"	"33"	"71"	"0"	"830"	"26"	"33"	"35"	"1"	"252"	"0"	"251"	"0"	"491"	"115"	"24"	"48"	"588"	"136"	"0"	"0"	"53"	"51"	"0"	"403"	"0"	"82"	"0"	"0"	"84"	"43"	"3"	"71"	"30"	"107"	"0"	"0"	"0"	"2"	"0"	"2"	"0"	"1"	"2"	"8"	"36"	"94"	"217"	"0"	"0"	"0"	"0"	"4"	"9"	"9"	"3"	"0"	"0"	"0"	"0"	"0"	"2"	"7"	"66"	"158"	"15"	"0"	"22"	"18"	"19"	"121"	"313"	"199"	"297"	"0"	"13"	"1"	"96"	"12"	"109"	"98"	"164"	"2"	"110"	"46"	"18"	"118"	"3"	"69"	"0"	"3"	"18"	"0"	"167"	"321"	"1478"	"62"	"94"	"169"	"0"	"0"	"79"	"0"	"0"	"43"	"33"	"0"	"13"	"0"	"0"	"5"	"5"	"3"	"9"	"326"	"0"	"0"	"0"	"78"	"67"	"53"	"48"	"176"	"696"	"68"	"1320"	"203"	"0"	"8"	"200"	"17"	"14"	"0"	"48"	"169"	"12"	"2"	"1"	"379"	"1"	"0"	"27"	"129"	"389"	"288"	"192"	"18"	"5"	"293"	"1526"	"47"	"192"	"0"	"0"	"983"	"3"	"11"	"0"	"0"	"0"	"0"	"0"	"5"	"51"	"37"	"0"	"14"	"1"	"484"	"34"	"334"	"36"	"146"	"4"	"343"	"394"	"11"	"87"	"0"	"0"	"65"	"101"	"799"	"83"	"33"	"82"	"162"	"2"	"12"	"11"	"0"	"27"	"127"	"440"	"0"	"215"	"205"	"1"	"0"	"2"	"3"	"15"	"33"	"16"	"53"	"98"	"0"	"4"	"35"	"0"	"314"	"1987"	"0"	"0"	"0"	"0"	"0"	"76"	"19"	"198"	"74"	"0"	"17"	"48"	"124"	"0"	"114"	"2"	"17"	"21"	"1515"	"0"	"3"	"6"	"253"	"182"	"387"	"12"	"5"	"0"	"3"	"0"	"8"	"0"	"5"	"0"	"1"	"5"	"0"	"81"	"0"	"0"	"627"	"0"	"0"	"0"	"433"	"5"	"30"	"12"	"1"	"70"	"259"	"34"	"3"	"62"	"0"	"36"	"5"	"212"	"55"	"340"	"410"	"0"	"826"	"3"	"154"	"0"	"0"	"5"	"410"	"0"	"127"	"4"	"0"	"0"	"0"	"0"	"188"	"526"	"122"	"0"	"0"	"0"	"0"	"8"	"178"	"0"	"0"	"0"	"0"	"0"	"107"	"446"	"96"	"79"	"0"	"0"	"11"	"106"	"250"	"718"	"0"	"24"	"1"	"219"	"29"	"0"	"25"	"197"	"9"	"288"	"101"	"5"	"23"	"807"	"0"	"37"	"324"	"483"	"0"	"28"	"0"	"156"	"13"	"3"	"34"	"37"	"33"	"1223"	"0"	"0"	"0"	"5"	"36"	"10"	"10"	"0"	"337"	"0"	"123"	"90"	"1735"	"0"	"0"	"0"	"70"	"192"	"10"	"17"	"0"	"29"	"0"	"0"	"5"	"0"	"0"	"3"	"88"	"0"	"0"	"15"	"21"	"0"	"57"	"13"	"185"	"30"	"20"	"6"	"0"	"305"	"362"	"4"	"143"	"2"	"0"	"0"	"69"	"78"	"30"	"6"	"0"	"0"	"130"	"35"	"163"	"309"	"261"	"2157"	"0"	"0"	"0"	"0"	"0"	"4"	"6"	"7"	"0"	"38"	"1"	"0"	"0"	"15"	"80"	"360"	"2"	"23"	"26"	"1"	"0"	"40"	"21"	"0"	"8"	"0"	"0"	"93"	"236"	"16"	"118"	"245"	"251"	"258"	"0"	"2"	"0"	"2"	"0"	"2147"	"103"	"47"	"0"	"0"	"4"	"3"	"10"	"0"	"0"	"0"	"125"	"7"	"27"	"65"	"101"	"71"	"58"	"139"	"250"	"1"	"27"	"382"	"63"	"54"	"656"	"8"	"0"	"394"	"58"	"304"	"0"	"113"	"109"	"0"	"43"	"234"	"47"	"193"	"5"	"322"	"0"	"17"	"54"	"419"	"8"	"8"	"204"	"29"	"285"	"1"	"75"	"21"	"57"	"41"	"6154"	"69"	"381"	"835"	"13"	"49"	"47"	"13"	"51"	"18"	"14"	"60"	"101"	"321"	"250"	"5"	"1274"	"136"	"0"	"9"	"11"	"1426"	"184"	"48"	"6"	"279"	"0"	"4"	"0"	"0"	"0"	"0"	"0"	"37"	"0"	"0"	"1"	"0"	"0"	"1"	"33"	"72"	"855"	"391"	"320"	"0"	"163"	"0"	"0"	"0"	"502"	"3"	"28"	"0"	"0"	"0"	"0"	"453"	"87"	"26"	"66"	"0"	"1847"	"85"	"120"	"142"	"414"	"8"	"0"	"2"	"0"	"4"	"81"	"3"	"1111"	"54"	"3"	"0"	"31"	"35"	"50"	"273"	"20"	"21"	"235"	"19"	"2"	"0"	"0"	"74"	"53"	"110"	"0"	"0"	"19"	"508"	"1342"	"5"	"0"	"0"	"0"	"4"	"94"	"13"	"0"	"35"	"152"	"739"	"12"	"2"	"102"	"9"	"69"	"151"	"37"	"48"	"42"	"219"	"3"	"86"	"0"	"63"	"119"	"38"	"29"	"24"	"57"	"0"	"0"	"761"	"5"	"0"	"112"	"7"	"21"	"227"	"37"	"7"	"52"	"528"	"147"	"28"	"1467"	"306"	"231"	"1"	"0"	"10"	"2"	"4"	"131"	"0"	"9"	"3"	"66"	"4553"	"229"	"44"	"22"	"0"	"49"	"7"	"10"	"0"	"8"	"3"	"0"	"7"	"158"	"1"	"30"	"33"	"574"	"50"	"48"	"15"	"9"	"3"	"19"	"8"	"6"	"1"	"0"	"33"	"26"	"2"	"8"	"57"	"104"	"89"	"247"	"30"	"839"	"41"	"24"	"0"	"21"	"2"	"0"	"53"	"0"	"694"	"1"	"1"	"549"	"336"	"0"	"91"	"0"	"1"	"397"	"0"	"2"	"111"	"17"	"191"	"79"	"76"	"0"	"3"	"0"	"0"	"0"	"0"	"0"	"274"	"922"	"63"	"1256"	"25"	"18"	"232"	"105"	"0"	"0"	"0"	"0"	"1"	"20"	"0"	"0"	"3"	"27"	"3"	"0"	"0"	"897"	"39"	"30"	"12"	"5"	"0"	"423"	"12"	"201"	"0"	"0"	"6"	"0"	"0"	"0"	"7"	"55"	"2"	"1314"	"50"	"0"	"0"	"0"	"45"	"0"	"0"	"46"	"133"	"1"	"0"	"0"	"0"	"0"	"0"	"0"	"0"	"0"	"0"	"125"	"0"	"3"	"507"	"142"	"27"	"0"	"0"	"0"	"0"	"0"	"0"	"65"	"713"	"0"	"50"	"100"	"6"	"0"	"536"	"4"	"0"	"30"	"320"	"15"	"0"	"141"	"0"	"111"	"45"	"0"	"0"	"122"	"3"	"121"	"324"	"1"	"1"	"17"	"0"	"15"	"12"	"79"	"14"	"1"	"439"	"6"	"4"	"3"	"7"	"1"	"211"	"0"	"21"	"65"	"18"	"664"	"1"	"67"	"85"	"13"	"6"	"0"	"355"	"2"	"0"	"0"	"4"	"0"	"55"	"232"	"0"	"22"	"121"	"176"	"1216"	"26"	"1"	"17"	"8"	"26"	"196"	"465"	"0"	"1323"	"90"	"6"	"3"	"0"	"78"	"2"	"0"	"0"	"0"	"0"	"239"	"443"	"7"	"1028"	"0"	"361"	"0"	"0"	"42"	"0"	"0"	"1"	"67"	"5849"	"427"	"678"	"988"	"5"	"0"	"174"	"0"	"72"	"146"	"552"	"1010"	"8"	"63"	"21"	"26"	"186"	"2"	"1"	"0"	"0"	"355"	"0"	"0"	"3"	"22"	"160"	"1"	"80"	"1584"	"108"	"4"	"4"	"0"	"55"	"410"	"0"	"0"	"0"	"3"	"3"	"0"	"130"	"119"	"48"	"228"	"95"	"5"	"7"	"0"	"32"	"1"	"257"	"0"	"0"	"45"	"2"	"28"	"1"	"607"	"325"	"131"	"486"	"73"	"233"	"31"	"32"	"15"	"0"	"101"	"2765"	"302"	"64"	"249"	"247"	"651"	"1176"	"1367"	"10"	"107"	"9"	"4104"	"147"	"518"	"1364"	"4"	"1"	"0"	"0"	"90"	"0"	"2"	"53"	"294"	"76"	"13"	"26"	"3"	"95"	"977"	"252"	"315"	"43"	"28"	"1"	"24"	"340"	"74"	"39"	"703"	"0"	"0"	"13"	"145"	"0"	"109"	"0"	"166"	"10"	"0"	"0"	"0"	"95"	"2"	"92"	"24"	"0"	"179"	"0"	"142"	"1"	"28"	"0"	"0"	"44"	"34"	"65"	"139"	"46"	"470"	"4"	"0"	"113"	"100"	"3"	"2"	"933"	"0"	"132"	"25"	"55"	"76"	"0"	"46"	"542"	"201"	"7"	"0"	"119"	"2"	"126"	"93"	"4"	"30"	"281"	"338"	"125"	"7"	"394"	"180"	"24"	"6"	"38"	"256"	"0"	"787"	"608"	"52"	"180"	"124"	"0"	"0"	"5"	"0"	"51"	"31"	"83"	"32"	"0"	"5"	"0"	"3"	"7"	"0"	"19"	"3"	"1379"	"54"	"0"	"0"	"62"	"0"	"469"	"258"	"8"	"90"	"132"	"0"	"0"	"5"	"45"	"983"	"1669"	"48"	"19"	"325"	"9"	"5"	"1143"	"0"	"0"	"0"	"0"	"24"	"16"	"23"	"0"	"550"	"0"	"0"	"0"	"393"	"7"	"11"	"0"	"0"	"31"	"5"	"0"	"150"	"8"	"0"	"30"	"0"	"0"	"0"	"0"	"0"	"2"	"391"	"101"	"531"	"0"	"4"	"0"	"2"	"1"	"64"	"440"	"0"	"13"	"0"	"1622"	"19"	"14"	"9"	"0"	"1031"	"49"	"103"	"0"	"0"	"5"	"2"	"0"	"15"	"121"	"2"	"0"	"3"	"7"	"2"	"1388"	"178"	"7"	"0"	"0"	"0"	"0"	"8"	"0"	"47"	"84"	"615"	"27"	"0"	"0"	"0"	"0"	"24"	"9"	"101"	"0"	"0"	"4897"	"38"	"10"	"96"	"200"	"1"	"14"	"285"	"0"	"1"	"0"	"218"	"221"	"0"	"0"	"77"	"2675"	"3409"	"1133"	"185"	"0"	"66"	"0"	"1"	"51"	"100"	"41"	"659"	"946"	"23"	"88"	"91"	"48"	"511"	"211"	"1584"	"753"	"3"	"8"	"133"	"175"	"25"	"0"	"23"	"51"	"18"	"1241"	"38"	"10"	"8"	"51"	"17"	"0"	"918"	"946"	"150"	"780"	"0"	"0"	"204"	"20"	"180"	"25"	"20"	"0"	"10852"	"0"	"0"	"0"	"0"	"0"	"0"	"1"	"320"	"0"	"0"	"0"	"0"	"0"	"0"	"4"	"0"	"83"	"155"	"2258"	"1268"	"228"	"9"	"188"	"70"	"0"	"12"	"0"	"0"	"0"	"0"	"0"	"0"	"0"	"0"	"0"	"270"	"76"	"0"	"0"	"13"	"0"	"101"	"0"	"0"	"0"	"1"	"0"	"0"	"436"	"0"	"0"	"0"	"0"	"0"	"604"	"1"	"0"	"10"	"346"	"110"	"450"	"15"	"170"	"0"	"68"	"182"	"0"	"0"	"0"	"35"	"30"	"18"	"458"	"3"	"103"	"221"	"39"	"0"	"88"	"1509"	"324"	"89"	"496"	"11"	"32"	"27"	"73"	"0"	"27"	"156"	"181"	"125"	"335"	"9"	"165"	"51"	"235"	"8"	"4"	"3"	"33"	"68"	"288"	"50"	"169"	"0"	"318"	"51"	"11"	"8"	"0"	"8"	"34"	"0"	"0"	"142"	"0"	"0"	"0"	"38"	"168"	"33"	"258"	"1"	"96"	"6"	"0"	"0"	"0"	"0"	"2"	"0"	"0"	"0"	"0"	"3"	"6"	"2"	"228"	"0"	"3"	"95"	"161"	"1"	"48"	"40"	"143"	"8"	"0"	"0"	"39"	"0"	"1"	"0"	"699"	"157"	"0"	"0"	"5"	"4"	"134"	"20"	"3"	"10"	"100"	"0"	"0"	"51"	"0"	"7"	"390"	"976"	"4"	"0"	"1"	"418"	"0"	"0"	"0"	"16"	"2"	"16"	"0"	"1"	"42"	"574"	"97"	"0"	"194"	"186"	"127"	"118"	"47"	"383"	"96"	"0"	"0"	"20"	"0"	"8"	"0"	"130"	"91"	"2"	"364"	"0"	"0"	"12"	"0"	"0"	"0"	"0"	"0"	"0"	"0"	"5"	"15"	"0"	"1"	"1"	"0"	"0"	"0"	"0"	"0"	"0"	"0"	"0"	"38"	"0"	"59"	"0"	"0"	"4"	"0"	"0"	"0"	"1"	"22"	"5"	"9"	"64"	"0"	"0"	"0"	"0"	"410"	"0"	"0"	"0"	"80"	"49"	"80"	"37"	"544"	"9"	"1"	"0"	"0"	"2"	"669"	"250"	"2"	"42"	"0"	"7"	"2"	"0"	"6"	"0"	"0"	"0"	"44"	"261"	"893"	"0"	"453"	"156"	"22"	"15"	"113"	"56"	"0"	"0"	"88"	"0"	"0"	"34"	"0"	"7"	"86"	"46"	"127"	"0"	"0"	"46"	"116"	"0"	"0"	"0"	"13"	"25"	"13"	"0"	"9"	"836"	"0"	"30"	"28"	"9"	"6"	"52"	"86"	"102"	"335"	"681"	"387"	"9"	"69"	"31"	"32"	"17"	"0"	"6"	"1"	"3"	"42"	"8"	"0"	"45"	"0"	"972"	"120"	"36"	"3"	"191"	"224"	"21"	"25"	"17"	"93"	"1"	"29"	"0"	"3"	"82"	"12"	"15"	"39"	"2154"	"199"	"94"	"72"	"15"	"20"	"13"	"24"	"0"	"37"	"137"	"53"	"0"	"33"	"66"	"37"	"0"	"20"	"6"	"45"	"165"	"17"	"820"	"26"	"12"	"1689"	"109"	"35"	"430"	"17"	"10"	"0"	"2"	"19"	"0"	"0"	"1"	"5"	"1"	"496"	"114"	"85"	"683"	"101"	"97"	"349"	"1237"	"0"	"89"	"516"	"195"	"0"	"0"	"7"	"0"	"0"	"241"	"502"	"2"	"1"	"114"	"106"	"25"	"0"	"0"	"0"	"820"	"77"	"290"	"52"	"57"	"827"	"4"	"0"	"1311"	"0"	"25"	"91"	"16"	"0"	"0"	"0"	"0"	"0"	"0"	"0"	"0"	"0"	"0"	"0"	"1"	"0"	"0"	"0"	"0"	"5"	"4"	"0"	"2"	"130"	"0"	"99"	"22"	"180"	"35"	"0"	"63"	"4"	"714"	"172"	"2"	"37"	"4"	"15"	"0"	"0"	"232"	"0"	"23"	"204"	"70"	"119"	"0"	"259"	"134"	"160"	"70"	"15"	"6"	"0"	"20"	"1837"	"191"	"29"	"0"	"47"	"138"	"27"	"1486"	"23"	"1014"	"3153"	"26"	"0"	"158"	"6"	"0"	"311"	"1237"	"2"	"158"	"234"	"127"	"3"	"711"	"57"	"459"	"220"	"9"	"53"	"892"	"47"	"0"	"2"	"572"	"12"	"0"	"1559"	"1020"	"194"	"1052"	"13"	"226"	"65"	"156"	"168"	"68"	"0"	"0"	"5"	"114"	"305"	"85"	"0"	"0"	"20"	"37"	"0"	"379"	"53"	"119"	"1"	"19"	"55"	"21"	"105"	"48"	"79"	"35"	"8"	"357"	"53"	"0"	"52"	"344"	"1"	"308"	"3"	"3"	"7"	"2"	"0"	"0"	"0"	"58"	"344"	"0"	"134"	"241"	"139"	"81"	"672"	"0"	"150"	"66"	"0"	"0"	"0"	"0"	"0"	"0"	"0"	"26"	"5"	"31"	"110"	"260"	"316"	"445"	"779"	"0"	"445"	"536"	"1"	"260"	"245"	"914"	"0"	"124"	"240"	"4109"	"437"	"0"	"854"	"2"	"322"	"40"	"1510"	"0"	"6"	"0"	"0"	"116"	"164"	"0"	"0"	"78"	"117"	"1"	"9"	"67"	"0"	"64"	"32"	"56"	"0"	"63"	"951"	"32"	"150"	"0"	"842"	"82"	"16"	"6"	"8"	"41"	"480"	"27"	"25"	"4"	"0"	"11"	"127"	"15"	"657"	"0"	"101"	"498"	"82"	"86"	"115"	"2071"	"4543"	"1031"	"1301"	"71"	"74"	"989"	"109"	"470"	"30"	"0"	"20"	"1157"	"45"	"0"	"0"	"14"	"159"	"51"	"1963"	"0"	"34"	"53"	"48"	"0"	"3"	"24"	"231"	"0"	"21"	"163"	"61"	"83"	"197"	"6"	"0"	"1"	"222"	"17"	"1374"	"5"	"161"	"123"	"109"	"59"	"21"	"0"	"0"	"1111"	"30"	"696"	"140"	"1270"	"24"	"1385"	"14"	"7"	"16"	"0"	"0"	"0"	"0"	"0"	"220"	"113"	"90"	"90"	"8"	"99"	"141"	"432"	"130"	"17"	"0"	"0"	"27"	"2"	"305"	"44"	"33"	"0"	"84"	"21"	"203"	"17"	"238"	"255"	"811"	"55"	"0"	"8"	"84"	"1016"	"907"	"319"	"453"	"236"	"70"	"19"	"954"	"1"	"18"	"32"	"660"	"81"	"0"	"121"	"114"	"7958"	"0"	"28"	"13969"	"0"	"4"	"154"	"3"	"0"	"380"	"5"	"499"	"12"	"205"	"0"	"35"	"325"	"81"	"0"	"1"	"5"	"0"	"32"	"10"	"11"	"2"	"1805"	"2"	"61"	"4"	"0"	"0"	"67"	"23"	"663"	"0"	"34"	"0"	"64"	"404"	"454"	"373"	"220"	"0"	"1581"	"0"	"0"	"2"	"0"	"15"	"359"	"0"	"1"	"0"	"28"	"2"	"0"	"1"	"16"	"987"	"108"	"91"	"99"	"334"	"40"	"7"	"503"	"42"	"0"	"6"	"0"	"9"	"634"	"88"	"65"	"61"	"29"	"0"	"0"	"0"	"0"	"9"	"580"	"6"	"3"	"82"	"612"	"36"	"95"	"0"	"615"	"57"	"0"	"29"	"35"	"0"	"1583"	"9"	"71"	"656"	"4483"	"0"	"113"	"93"	"7"	"118"	"19"	"0"	"0"	"73"	"65"	"42"	"15"	"49"	"2"	"0"	"0"	"99"	"1"	"26"	"0"	"0"	"641"	"0"	"0"	"759"	"2"	"258"	"202"	"215"	"103"	"175"	"117"	"0"	"0"	"531"	"0"	"377"	"205"	"67"	"153"	"0"	"2"	"195"	"19"	"131"	"6"	"14"	"102"	"2"	"553"	"46"	"122"	"14"	"116"	"3"	"0"	"2"	"1"	"2"	"0"	"0"	"46"	"64"	"108"	"673"	"1448"	"8"	"533"	"0"	"2"	"0"	"3"	"0"	"0"	"101"	"0"	"0"	"0"	"0"	"0"	"0"	"0"	"0"	"0"	"0"	"23"	"28"	"317"	"0"	"0"	"0"	"141"	"9"	"0"	"299"	"435"	"82"	"0"	"43"	"2"	"3"	"0"	"26"	"18"	"43"	"294"	"0"	"376"	"15"	"52"	"17"	"14"	"0"	"0"	"0"	"105"	"6"	"33"	"150"	"180"	"1"	"44"	"50"	"0"	"0"	"0"	"0"	"48"	"0"	"0"	"501"	"104"	"38"	"3"	"97"	"0"	"33"	"1158"	"2"	"0"	"163"	"30"	"47"	"22"	"40"	"20"	"88"	"1"	"29"	"12"	"81"	"0"	"0"	"0"	"0"	"0"	"0"	"0"	"0"	"0"	"0"	"0"	"459"	"218"	"61"	"61"	"786"	"158"	"3"	"0"	"0"	"0"	"355"	"0"	"0"	"129"	"1340"	"16"	"4"	"6"	"0"	"25"	"25"	"0"	"68"	"0"	"25"	"15"	"61"	"90"	"0"	"0"	"11"	"430"	"37"	"0"	"0"	"264"	"0"	"1"	"1"	"0"	"0"	"2"	"328"	"3"	"22"	"79"	"1249"	"3"	"184"	"17"	"436"	"222"	"189"	"0"	"2"	"31"	"47"	"27"	"91"	"75"	"1963"	"0"	"0"	"0"	"0"	"4"	"3"	"0"	"0"	"0"	"0"	"0"	"4"	"66"	"153"	"228"	"193"	"8"	"0"	"0"	"0"	"4"	"0"	"76"	"12"	"91"	"60"	"0"	"1"	"1"	"0"	"845"	"85"	"0"	"259"	"0"	"68"	"0"	"288"	"0"	"0"	"1"	"44"	"317"	"76"	"21"	"269"	"0"	"18"	"570"	"129"	"3"	"0"	"0"	"273"	"2"	"154"	"224"	"341"	"859"	"211"	"29"	"14"	"68"	"0"	"237"	"403"	"98"	"185"	"28"	"38"	"736"	"76"	"61"	"0"	"0"	"94"	"186"	"0"	"11"	"0"	"298"	"224"	"143"	"688"	"277"	"4"	"0"	"0"	"3"	"0"	"0"	"0"	"0"	"222"	"0"	"93"	"180"	"53"	"17"	"0"	"77"	"861"	"26"	"39"	"28"	"63"	"2"	"15"	"400"	"0"	"1246"	"0"	"16"	"87"	"0"	"5"	"26"	"47"	"0"	"420"	"103"	"0"	"10"	"6"	"744"	"108"	"0"	"0"	"37"	"0"	"68"	"18"	"21"	"460"	"19"	"11"	"0"	"227"	"3"	"75"	"597"	"1017"	"39"	"27"	"84"	"72"	"0"	"0"	"69"	"46"	"5"	"49"	"1"	"1"	"9"	"74"	"91"	"30"	"7"	"14"	"13"	"14"	"19"	"70"	"323"	"15"	"4"	"10"	"18"	"52"	"176"	"128"	"26"	"0"	"0"	"219"	"0"	"4"	"465"	"29"	"25"	"0"	"1"	"3"	"0"	"0"	"2"	"0"	"90"	"0"	"18"	"0"	"7"	"316"	"0"	"51"	"815"	"0"	"0"	"11"	"214"	"129"	"0"	"4"	"0"	"150"	"36"	"102"	"68"	"2"	"0"	"117"	"1195"	"81"	"235"	"71"	"141"	"50"	"107"	"22"	"199"	"0"	"0"	"0"	"0"	"0"	"306"	"76"	"58"	"121"	"729"	"221"	"1135"	"0"	"37"	"332"	"40"	"4"	"456"	"1070"	"26"	"869"	"0"	"1259"	"353"	"195"	"964"	"5"	"11"	"441"	"0"	"2212"	"59"	"92"	"0"	"19"	"3"	"0"	"0"	"0"	"0"	"8"	"60"	"7"	"65"	"0"	"0"	"0"	"386"	"14"	"29"	"353"	"4"	"4"	"0"	"0"	"28"	"0"	"0"	"0"	"0"	"3"	"7"	"0"	"92"	"472"	"319"	"348"	"0"	"3"	"211"	"0"	"0"	"2"	"314"	"185"	"0"	"207"	"357"	"28"	"111"	"0"	"0"	"31"	"4"	"0"	"0"	"0"	"2"	"3"	"196"	"253"	"61"	"27"	"16"	"772"	"18"	"12"	"7"	"305"	"5"	"0"	"121"	"3"	"0"	"161"	"167"	"143"	"78"	"55"	"27"	"17"	"3"	"679"	"0"	"2"	"0"	"2139"	"52"	"7"	"56"	"47"	"120"	"11"	"2"	"72"	"559"	"41"	"0"	"122"	"171"	"24"	"0"	"0"	"0"	"256"	"4"	"43"	"97"	"41"	"230"	"28"	"5"	"0"	"22"	"581"	"130"	"0"	"0"	"3"	"52"	"42"	"1142"	"9"	"0"	"76"	"145"	"78"	"28"	"13"	"2"	"373"	"79"	"12"	"681"	"2555"	"23"	"35"	"2"	"4"	"39"	"0"	"0"	"81"	"7"	"0"	"13"	"0"	"8"	"3"	"0"	"0"	"36"	"0"	"0"	"0"	"149"	"0"	"0"	"0"	"0"	"0"	"40"	"31"	"0"	"436"	"550"	"3"	"17"	"6"	"12"	"68"	"68"	"22"	"9"	"234"	"74"	"6"	"209"	"196"	"0"	"109"	"0"	"6"	"166"	"0"	"0"	"0"	"190"	"1"	"57"	"10"	"0"	"0"	"18"	"349"	"10"	"0"	"194"	"889"	"184"	"679"	"6"	"0"	"0"	"1"	"0"	"1999"	"14"	"0"	"1328"	"269"	"38"	"106"	"12"	"26"	"962"	"1318"	"541"	"1"	"2"	"13"	"0"	"5"	"0"	"55"	"27"	"1716"	"0"	"57"	"5"	"393"	"75"	"27"	"625"	"120"	"0"	"0"	"92"	"0"	"1208"	"766"	"4"	"3"	"105"	"40"	"0"	"0"	"0"	"126"	"3"	"8"	"95"	"26"	"0"	"0"	"296"	"0"	"24"	"0"	"0"	"308"	"1043"	"1703"	"735"	"94"	"41"	"1"	"6"	"0"	"0"	"0"	"0"	"0"	"2"	"22"	"101"	"0"	"34"	"103"	"0"	"19"	"1501"	"0"	"1"	"5"	"205"	"0"	"21"	"0"	"355"	"2789"	"0"	"30"	"36"	"0"	"156"	"42"	"127"	"0"	"0"	"0"	"0"	"913"	"1452"	"100"	"11"	"25"	"32"	"0"	"125"	"0"	"19"	"1"	"101"	"275"	"20"	"29"	"16"	"0"	"0"	"1"	"2"	"0"	"0"	"0"	"0"	"49"	"5"	"0"	"0"	"1"	"0"	"0"	"394"	"0"	"34"	"1"	"1"	"182"	"1"	"33"	"44"	"146"	"367"	"4"	"106"	"386"	"116"	"20"	"72"	"24"	"81"	"10"	"126"	"245"	"8"	"28"	"9"	"29"	"34"	"469"	"281"	"44"	"45"	"47"	"3"	"1"	"4"	"367"	"35"	"93"	"31"	"334"	"6"	"35"	"1"	"31"	"0"	"0"	"0"	"17"	"0"	"39"	"12"	"0"	"2"	"0"	"1"	"546"	"64"	"36"	"0"	"79"	"0"	"176"	"0"	"0"	"26"	"68"	"7"	"31"	"14"	"91"	"4"	"71"	"2"	"0"	"234"	"42"	"0"	"133"	"86"	"138"	"43"	"0"	"15"	"44"	"107"	"333"	"227"	"17"	"54"	"373"	"30"	"28"	"0"	"594"	"65"	"297"	"45"	"21"	"423"	"4"	"203"	"771"	"1158"	"32"	"13"	"0"	"31"	"1"	"0"	"251"	"25"	"6"	"5"	"58"	"47"	"33"	"24"	"58"	"1"	"10"	"142"	"2"	"1"	"2074"	"40"	"3"	"22"	"157"	"104"	"636"	"0"	"57"	"92"	"19"	"472"	"57"	"3"	"0"	"3"	"4"	"38"	"47"	"780"	"0"	"84"	"962"	"0"	"2"	"51"	"6"	"0"	"58"	"55"	"231"	"85"	"908"	"47"	"133"	"50"	"35"	"6"	"0"	"0"	"9"	"6"	"4"	"4"	"58"	"954"	"254"	"111"	"25"	"530"	"100"	"1"	"602"	"7"	"8"	"517"	"204"	"219"	"9"	"368"	"47"	"4"	"29"	"0"	"416"	"108"	"382"	"37"	"390"	"201"	"401"	"501"	"43"	"200"	"2"	"0"	"77"	"526"	"0"	"0"	"10"	"3"	"24"	"6"	"0"	"0"	"3"	"52"	"157"	"82"	"99"	"20"	"0"	"721"	"0"	"74"	"127"	"59"	"0"	"0"	"1"	"0"	"818"	"38"	"125"	"0"	"0"	"203"	"1"	"1"	"10"	"0"	"46"	"497"	"135"	"0"	"0"	"250"	"5"	"0"	"0"	"0"	"30"	"0"	"217"	"18"	"0"	"99"	"0"	"4"	"2"	"1"	"1"	"96"	"0"	"0"	"170"	"5"	"13"	"20"	"226"	"333"	"38"	"5"	"54"	"27"	"355"	"1"	"0"	"0"	"0"	"12"	"4"	"0"	"239"	"3"	"0"	"2"	"142"	"29"	"346"	"66"	"208"	"0"	"150"	"93"	"77"	"540"	"629"	"0"	"0"	"0"	"18"	"0"	"0"	"0"	"0"	"0"	"1"	"16"	"25"	"123"	"2"	"74"	"15"	"223"	"35"	"25"	"26"	"5"	"64"	"7"	"3"	"166"	"172"	"162"	"43"	"45"	"9"	"498"	"1270"	"12"	"324"	"0"	"0"	"0"	"24"	"741"	"195"	"70"	"38"	"2"	"6"	"0"	"0"	"1458"	"173"	"3"	"35"	"192"	"379"	"0"	"105"	"50"	"24"	"160"	"11"	"75"	"0"	"423"	"64"	"342"	"79"	"1"	"22"	"384"	"8"	"8"	"0"	"10"	"21"	"145"	"32"	"42"	"13"	"2"	"3"	"172"	"0"	"373"	"234"	"414"	"50"	"67"	"0"	"79"	"0"	"31"	"371"	"96"	"34"	"49"	"78"	"82"	"56"	"34"	"30"	"0"	"226"	"2"	"0"	"9"	"78"	"34"	"43"	"52"	"56"	"62"	"527"	"354"	"317"	"183"	"79"	"11"	"0"	"0"	"496"	"0"	"243"	"57"	"57"	"6"	"3"	"2"	"1"	"6"	"3"	"12"	"6"	"2"	"9"	"0"	"2"	"17"	"0"	"1"	"0"	"0"	"18"	"86"	"0"	"184"	"4"	"57"	"12"	"1"	"0"	"13"	"126"	"0"	"132"	"112"	"14"	"132"	"83"	"60"	"0"	"34"	"124"	"598"	"137"	"468"	"486"	"67"	"8"	"64"	"424"	"6"	"389"	"102"	"49"	"1"	"46"	"504"	"171"	"52"	"28"	"0"	"507"	"1749"	"24"	"89"	"0"	"0"	"0"	"5"	"16"	"1781"	"75"	"89"	"9"	"115"	"11"	"78"	"171"	"0"	"34"	"438"	"1862"	"1028"	"7"	"39"	"356"	"0"	"150"	"0"	"178"	"22"	"0"	"0"	"0"	"0"	"0"	"0"	"0"	"0"	"0"	"0"	"0"	"5"	"338"	"14"	"43"	"10"	"5"	"8"	"0"	"205"	"174"	"5"	"0"	"8"	"261"	"0"	"0"	"115"	"205"	"1072"	"0"	"16"	"25"	"2361"	"0"	"12"	"931"	"298"	"617"	"113"	"21"	"144"	"1426"	"178"	"438"	"4363"	"205"	"309"	"3"	"0"	"0"	"27"	"0"	"17"	"0"	"114"	"85"	"258"	"411"	"234"	"5"	"4"	"0"	"339"	"13"	"300"	"2"	"121"	"14"	"87"	"0"	"0"	"110"	"76"	"38"	"227"	"0"	"16"	"10"	"0"	"0"	"713"	"79"	"115"	"86"	"71"	"185"	"350"	"34"	"65"	"125"	"819"	"222"	"248"	"16"	"0"	"0"	"0"	"51"	"0"	"713"	"33"	"3"	"3"	"0"	"0"	"0"	"0"	"6"	"259"	"1357"	"542"	"99"	"248"	"106"	"79"	"12"	"0"	"643"	"23"	"481"	"4"	"248"	"0"	"119"	"0"	"43"	"90"	"45"	"3"	"1625"	"11"	"1"	"0"	"2"	"463"	"2"	"196"	"13"	"10"	"314"	"400"	"6"	"0"	"0"	"5"	"0"	"0"	"618"	"479"	"67"	"132"	"158"	"646"	"43"	"15"	"89"	"485"	"143"	"0"	"255"	"115"	"52"	"338"	"16"	"9"	"123"	"4"	"41"	"86"	"642"	"1189"	"185"	"2"	"751"	"458"	"1287"	"61"	"203"	"8"	"538"	"97"	"674"	"1"	"9"	"35"	"122"	"49"	"27"	"441"	"1220"	"3"	"172"	"25"	"147"	"3"	"4"	"55"	"20"	"0"	"19"	"0"	"0"	"64"	"37"	"4"	"0"	"158"	"0"	"62"	"53"	"216"	"120"	"42"	"4"	"37"	"0"	"0"	"200"	"76"	"228"	"267"	"200"	"129"	"76"	"335"	"3"	"9"	"64"	"0"	"0"	"0"	"0"	"224"	"0"	"0"	"0"	"0"	"0"	"0"	"3"	"30"	"13"	"0"	"6"	"0"	"0"	"0"	"3"	"362"	"0"	"1"	"17"	"96"	"5"	"0"	"66"	"0"	"0"	"20"	"6"	"337"	"1"	"0"	"759"	"202"	"189"	"30"	"191"	"0"	"46"	"146"	"50"	"9"	"774"	"107"	"0"	"79"	"197"	"13"	"20"	"113"	"1"	"0"	"0"	"0"	"159"	"7"	"0"	"1"	"0"	"3"	"454"	"7"	"93"	"180"	"3"	"29"	"0"	"26"	"3"	"15"	"0"	"73"	"30"	"0"	"91"	"61"	"0"	"0"	"239"	"299"	"12"	"0"	"5"	"3"	"13"	"10"	"213"	"67"	"0"	"250"	"0"	"95"	"1578"	"572"	"0"	"0"	"0"	"0"	"0"	"0"	"0"	"0"	"0"	"0"	"0"	"0"	"0"	"0"	"0"	"0"	"0"	"0"	"229"	"94"	"287"	"19"	"535"	"0"	"45"	"301"	"224"	"0"	"7"	"0"	"231"	"169"	"0"	"152"	"11"	"138"	"16"	"0"	"0"	"0"	"0"	"308"	"5"	"32"	"349"	"300"	"65"	"23"	"23"	"43"	"19"	"57"	"0"	"0"	"170"	"230"	"0"	"2833"	"68"	"60"	"119"	"75"	"6"	"4"	"668"	"19"	"72"	"170"	"0"	"0"	"0"	"62"	"94"	"248"	"604"	"18"	"1969"	"530"	"0"	"12"	"96"	"373"	"731"	"419"	"44"	"0"	"0"	"27"	"0"	"336"	"1"	"3"	"18"	"240"	"483"	"664"	"5"	"3"	"0"	"67"	"81"	"39"	"31"	"6"	"464"	"23"	"44"	"594"	"1116"	"20"	"286"	"58"	"24"	"68"	"112"	"91"	"73"	"709"	"1"	"83"	"84"	"52"	"0"	"0"	"0"	"0"	"1"	"17"	"6"	"8"	"507"	"133"	"0"	"0"	"3"	"1"	"6"	"0"	"9"	"594"	"104"	"0"	"223"	"0"	"0"	"0"	"0"	"0"	"0"	"0"	"765"	"852"	"113"	"99"	"502"	"225"	"19"	"241"	"2"	"41"	"19"	"0"	"9"	"0"	"451"	"0"	"101"	"0"	"134"	"2"	"96"	"736"	"5"	"22"	"76"	"162"	"1214"	"1785"	"479"	"5"	"3"	"30"	"230"	"0"	"0"	"283"	"99"	"4"	"141"	"962"	"7"	"18"	"960"	"4"	"0"	"2"	"457"	"65"	"0"	"33"	"352"	"19"	"4"	"39"	"20"	"21"	"719"	"27"	"0"	"0"	"0"	"349"	"806"	"150"	"0"	"269"	"74"	"1856"	"0"	"223"	"0"	"506"	"289"	"20"	"13"	"278"	"62"	"12"	"167"	"25"	"418"	"27"	"0"	"2361"	"0"	"847"	"1426"	"29"	"6343"	"460"	"112"	"172"	"199"	"4"	"305"	"116"	"820"	"1"	"26"	"0"	"32"	"53"	"404"	"98"	"257"	"93"	"132"	"5"	"2"	"64"	"437"	"221"	"827"	"222"	"1719"	"238"	"71"	"0"	"0"	"198"	"478"	"415"	"31"	"83"	"578"	"1220"	"72"	"2482"	"38"	"355"	"131"	"51"	"841"	"182"	"2"	"11"	"219"	"353"	"298"	"8"	"0"	"1247"	"297"	"359"	"7"	"451"	"0"	"206"	"584"	"23"	"11"	"703"	"0"	"45"	"7"	"176"	"377"	"4"	"1721"	"460"	"160"	"752"	"930"	"38"	"807"	"904"	"304"	"52"	"0"	"377"	"0"	"196"	"0"	"108"	"32"	"337"	"3"	"0"	"78"	"3"	"520"	"51"	"436"	"0"	"77"	"0"	"0"	"3633"	"57"	"0"	"0"	"9"	"6"	"2"	"4"	"1527"	"48"	"126"	"0"	"0"	"0"	"0"	"0"	"0"	"4"	"0"	"2"	"3"	"0"	"0"	"0"	"0"	"0"	"0"	"699"	"0"	"0"	"26"	"0"	"0"	"0"	"0"	"354"	"459"	"11"	"56"	"0"	"3"	"0"	"0"	"0"	"0"	"0"	"0"	"0"	"94"	"0"	"5"	"5"	"81"	"0"	"41"	"787"	"9596"	"202"	"0"	"234"	"312"	"0"	"5"	"112"	"61"	"27"	"0"	"0"	"0"	"0"	"396"	"0"	"8"	"66"	"44"	"558"	"2"	"0"	"0"	"0"	"0"	"1043"	"92"	"0"	"521"	"113"	"3"	"43"	"0"	"0"	"739"	"0"	"3"	"0"	"0"	"0"	"0"	"0"	"0"	"0"	"0"	"0"	"0"	"0"	"780"	"0"	"0"	"0"	"780"	"3"	"0"	"17"	"0"	"238"	"0"	"0"	"0"	"72"	"3"	"0"	"0"	"2"	"36"	"6"	"488"	"102"	"110"	"3"	"0"	"0"	"0"	"0"	"0"	"0"	"0"	"0"	"4"	"13"	"0"	"3"	"154"	"0"	"0"	"6"	"0"	"0"	"1"	"0"	"0"	"21"	"56"	"9"	"0"	"0"	"0"	"0"	"0"	"0"	"142"	"9"	"18"	"0"	"22"	"93"	"5"	"0"	"0"	"0"	"0"	"0"	"1"	"0"	"0"	"0"	"0"	"1"	"0"	"0"	"0"	"4"	"0"	"0"	"0"	"0"	"0"	"0"	"0"	"1527"	"302"	"14"	"0"	"132"	"8"	"58"	"166"	"0"	"0"	"0"	"0"	"0"	"1736"	"0"	"554"	"0"	"0"	"137"	"9"	"1"	"0"	"0"	"68"	"0"	"0"	"0"	"31"	"0"	"0"	"0"	"5"	"40"	"1"	"23"	"0"	"0"	"13"	"0"	"2228"	"0"	"0"	"0"	"114"	"1984"	"140"	"43"	"86"	"326"	"0"	"31"	"42"	"18"	"2"	"0"	"105"	"652"	"592"	"79"	"1"	"0"	"95"	"9"	"78"	"0"	"2"	"0"	"1478"	"16"	"194"	"5"	"23"	"1"	"219"	"14"	"312"	"87"	"22"	"0"	"21"	"463"	"0"	"0"	"0"	"0"	"41"	"0"	"237"	"107"	"2"	"0"	"215"	"200"	"0"	"4"	"0"	"10220"	"0"	"0"	"365"	"0"	"17"	"693"	"6"	"38"	"2005"	"68"	"42"	"84"	"1692"	"25"	"3"	"0"	"1"	"0"	"1163"	"19"	"112"	"0"	"189"	"1349"	"0"	"154"	"3232"	"5"	"0"	"292"	"103"	"3"	"233"	"186"	"0"	"2065"	"1685"	"0"	"15"	"4"	"1240"	"1"	"320"	"215"	"1"	"3"	"9"	"0"	"26"	"8"	"2"	"0"	"43"	"361"	"4"	"170"	"1"	"0"	"15"	"0"	"0"	"9"	"8"	"637"	"228"	"260"	"43"	"142"	"0"	"1440"	"7"	"0"	"32"	"8"	"0"	"13"	"21"	"63"	"274"	"314"	"7"	"4439"	"237"	"59"	"0"	"4247"	"56"	"104"	"16"	"35"	"35"	"131"	"2"	"0"	"0"	"0"	"0"	"339"	"0"	"310"	"503"	"120"	"709"	"0"	"0"	"0"	"4"	"651"	"1"	"6"	"38"	"0"	"0"	"0"	"204"	"17"	"0"	"71"	"99"	"3"	"31"	"0"	"150"	"153"	"24"	"18"	"1066"	"0"	"2"	"434"	"98"	"0"	"4"	"1"	"0"	"0"	"573"	"1352"	"0"	"13"	"0"	"1"	"66"	"94"	"481"	"137"	"0"	"0"	"0"	"0"	"10"	"0"	"0"	"24"	"34"	"89"	"4"	"0"	"0"	"2588"	"39"	"0"	"0"	"258"	"0"	"39"	"70"	"0"	"6"	"12"	"545"	"39"	"99"	"11"	"0"	"2"	"0"	"0"	"0"	"50"	"221"	"0"	"335"	"0"	"7"	"2"	"37"	"834"	"764"	"31"	"398"	"46"	"0"	"0"	"360"	"0"	"28"	"281"	"85"	"40"	"0"	"0"	"46"	"0"	"162"	"36"	"0"	"1"	"91"	"1"	"101"	"2"	"5"	"0"	"0"	"1"	"6"	"214"	"0"	"4"	"9"	"290"	"1"	"46"	"3"	"208"	"0"	"0"	"54"	"0"	"0"	"11"	"0"	"0"	"4"	"0"	"0"	"0"	"0"	"0"	"0"	"0"	"0"	"2"	"0"	"0"	"0"	"7"	"1"	"0"	"0"	"23"	"0"	"0"	"0"	"0"	"0"	"0"	"0"	"9"	"4"	"0"	"0"	"0"	"15"	"2"	"0"	"0"	"16"	"0"	"0"	"0"	"0"	"0"	"0"	"0"	"2"	"0"	"0"	"845"	"0"	"0"	"0"	"2"	"0"	"0"	"1266"	"0"	"402"	"0"	"0"	"0"	"132"	"1279"	"0"	"7"	"0"	"0"	"0"	"0"	"0"	"0"	"78"	"0"	"0"	"0"	"0"	"1"	"449"	"0"	"100"	"0"	"10911"	"0"	"272"	"37"	"128"	"342"	"0"	"116"	"0"	"44"	"72"	"1"	"36"	"8"	"679"	"1"	"62"	"0"	"111"	"81"	"7"	"0"	"91"	"32"	"1035"	"7"	"248"	"287"	"91"	"74"	"326"	"0"	"4"	"765"	"0"	"0"	"0"	"109"	"0"	"33"	"0"	"22"	"0"	"16"	"2"	"0"	"33"	"105"	"0"	"22"	"472"	"7"	"0"	"0"	"32"	"334"	"3"	"2"	"0"	"1"	"4"	"13"	"0"	"0"	"7"	"6"	"0"	"13"	"2"	"42"	"0"	"0"	"0"	"9"	"489"	"111"	"57"	"70"	"0"	"2"	"31"	"39"	"1679"	"0"	"378"	"129"	"224"	"12"	"0"	"50"	"0"	"219"	"0"	"42"	"0"	"4"	"0"	"82"	"1"	"0"	"1"	"1"	"1"	"115"	"185"	"0"	"0"	"0"	"0"	"3"	"0"	"0"	"31"	"0"	"0"	"0"	"0"	"0"	"0"	"1"	"0"	"4"	"22"	"0"	"0"	"0"	"4"	"0"	"0"	"0"	"0"	"0"	"74"	"0"	"0"	"15"	"19"	"0"	"9"	"6"	"61"	"2"	"0"	"0"	"0"	"4"	"2"	"0"	"4"	"0"	"0"	"0"	"0"	"0"	"0"	"153"	"0"	"0"	"0"	"0"	"0"	"0"	"0"	"0"	"1"	"4"	"0"	"89"	"1"	"38"	"0"	"26"	"1"	"0"	"0"	"0"	"0"	"1"	"0"	"20"	"2"	"0"	"0"	"6"	"0"	"0"	"0"	"0"	"2"	"0"	"0"	"0"	"0"	"0"	"0"	"0"	"1"	"0"	"0"	"74"	"3"	"3"	"0"	"3"	"0"	"0"	"55"	"5"	"0"	"1"	"0"	"0"	"0"	"0"	"0"	"0"	"0"	"3"	"0"	"0"	"1"	"95"	"0"	"0"	"0"	"0"	"0"	"0"	"1"	"0"	"0"	"2"	"0"	"0"	"0"	"0"	"0"	"16"	"0"	"0"	"0"	"0"	"0"	"6"	"0"	"2"	"0"	"0"	"6"	"1"	"0"	"0"	"0"	"0"	"0"	"17"	"0"	"410"	"1"	"2"	"90"	"0"	"0"	"15"	"3"	"2"	"0"	"0"	"0"	"0"	"5"	"4"	"0"	"5"	"0"	"47"	"0"	"0"	"0"	"35"	"0"	"0"	"0"	"0"	"0"	"64"	"0"	"2"	"36"	"0"	"5"	"0"	"29"	"0"	"0"	"8"	"0"	"0"	"0"	"0"	"2"	"0"	"165"	"2"	"0"	"6"	"6"	"0"	"0"	"40931"	"0"	"0"	"0"	"0"	"1"	"34"	"0"	"1"	"30"	"1"	"0"	"15"	"0"	"0"	"0"	"0"	"8"	"0"	"0"	"0"	"1"	"0"	"0"	"0"	"0"	"14"	"0"	"0"	"0"	"0"	"0"	"1"	"0"	"0"	"0"	"0"	"0"	"0"	"0"	"0"	"0"	"1"	"2"	"0"	"0"	"0"	"5"	"0"	"0"	"13"	"0"	"14"	"0"	"0"	"0"	"0"	"0"	"0"	"4"	"0"	"0"	"0"	"0"	"0"	"0"	"0"	"0"	"0"	"0"	"3"	"0"	"0"	"3397"	"19"	"32"	"0"	"36"	"34"	"15"	"0"	"1349"	"0"	"0"	"2"	"755"	"4"	"0"	"91"	"87"	"4"	"12"	"23"	"17"	"12"	"14"	"46"	"24"	"49"	"9"	"0"	"6"	"0"	"13"	"28"	"0"	"59"	"164"	"22"	"10"	"1"	"138"	"17"	"19"	"1"	"1"	"8"	"1"	"58"	"1"	"542"	"10"	"13"	"19"	"87"	"129"	"2207"	"1"	"98"	"24"	"155"	"3288"	"264"	"0"	"0"	"611"	"733"	"341"	"1007"	"28"	"134"	"527"	"7"	"22"	"0"	"14"	"0"	"0"	"0"	"0"	"6"	"2"	"0"	"0"	"0"	"0"	"4"	"0"	"0"	"0"	"2"	"1"	"0"	"0"	"638"	"3"	"0"	"0"	"0"	"17"	"43"	"0"	"0"	"0"	"3"	"0"	"0"	"0"	"0"	"0"	"0"	"0"	"0"	"0"	"0"	"0"	"0"	"0"	"0"	"41"	"0"	"11"	"0"	"0"	"0"	"0"	"19"	"0"	"50"	"82"	"0"	"0"	"0"	"2"	"0"	"141"	"0"	"0"	"0"	"0"	"0"	"0"	"0"	"0"	"0"	"0"	"11"	"1"	"0"	"0"	"0"	"0"	"0"	"0"	"0"	"0"	"0"	"2"	"0"	"0"	"0"	"0"	"1"	"0"	"0"	"0"	"0"	"0"	"0"	"0"	"2"	"2"	"0"	"0"	"0"	"0"	"0"	"0"	"0"	"0"	"0"	"0"	"0"	"0"	"0"	"0"	"0"	"0"	"0"	"0"	"0"	"0"	"0"	"0"	"291"	"51"	"275"	"0"	"523"	"53"	"333"	"271"	"8"	"265"	"259"	"0"	"117"	"722"	"381"	"653"	"626"	"169"	"559"	"102"	"7"	"3"	"5"	"133"	"61"	"447"	"33"	"374"	"27"	"404"	"234"	"48"	"38"	"23"	"17"	"24"	"81"	"404"	"1433"	"3"	"0"	"0"	"662"	"0"	"0"	"2"	"11"	"71"	"0"	"0"	"2"	"242"	"805"	"119"	"120"	"0"	"8"	"0"	"12"	"1"	"0"	"0"	"1"	"9"	"12"	"1"	"3"	"7"	"3"	"20"	"0"	"55"	"30"	"339"	"34"	"119"	"67"	"2"	"113"	"11"	"1264"	"1700"	"466"	"57"	"1"	"611"	"159"	"141"	"14"	"424"	"795"	"137"	"791"	"162"	"39"	"107"	"22"	"42"	"47"	"270"	"7"	"219"	"24"	"286"	"73"	"148"	"58"	"1100"	"1804"	"0"	"172"	"33"	"218"	"12"	"4"	"0"	"0"	"3037"	"30"	"256"	"4182"	"8"	"15"	"1863"	"27"	"498"	"78"	"747"	"12"	"299"	"184"	"17"	"0"	"902"	"0"	"212"	"295"	"1643"	"1065"	"77"	"148"	"57"	"1371"	"711"	"725"	"73"	"564"	"3050"	"156"	"0"	"88"	"69"	"0"	"1"	"693"	"0"	"0"	"2"	"0"	"81"	"0"	"0"	"0"	"0"	"0"	"154"	"363"	"5"	"3"	"0"	"337"	"0"	"0"	"0"	"0"	"2128"	"490"	"3"	"38"	"23"	"478"	"38"	"199"	"0"	"311"	"11"	"9"	"13"	"4"	"5"	"34"	"210"	"60"	"197"	"4"	"383"	"765"	"3"	"391"	"24"	"23"	"0"	"0"	"19"	"1"	"106"	"0"	"92"	"13"	"201"	"5"	"721"	"262"	"73"	"26"	"887"	"67"	"1838"	"49"	"0"	"0"	"3"	"0"	"0"	"0"	"0"	"0"	"0"	"1"	"0"	"2"	"0"	"0"	"0"	"0"	"135"	"28"	"43"	"1485"	"15"	"567"	"0"	"16"	"50"	"184"	"37"	"0"	"59"	"2"	"287"	"476"	"9"	"0"	"0"	"9"	"304"	"8"	"4"	"103"	"16"	"3"	"16"	"308"	"6"	"9"	"151"	"273"	"28"	"177"	"141"	"5"	"72"	"73"	"1293"	"2"	"538"	"3"	"0"	"0"	"0"	"0"	"30"	"6"	"5"	"0"	"19"	"0"	"0"	"10"	"49"	"23"	"38"	"0"	"0"	"898"	"1015"	"137"	"0"	"2"	"0"	"6"	"2"	"42"	"477"	"95"	"160"	"1057"	"4059"	"253"	"0"	"6"	"0"	"10"	"4"	"91"	"8"	"335"	"0"	"1"	"207"	"0"	"0"	"0"	"0"	"0"	"0"	"0"	"0"	"0"	"0"	"0"	"0"	"0"	"0"	"0"	"0"	"0"	"0"	"0"	"0"	"0"	"0"	"460"	"29"	"5"	"39"	"0"	"3"	"0"	"135"	"0"	"70"	"2"	"33"	"1406"	"312"	"0"	"0"	"0"	"0"	"0"	"0"	"0"	"0"	"0"	"0"	"0"	"0"	"0"	"0"	"0"	"0"	"0"	"0"	"0"	"0"	"1"	"0"	"0"	"0"	"0"	"0"	"0"	"17"	"371"	"294"	"14"	"748"	"90"	"0"	"0"	"0"	"33"	"120"	"1"	"425"	"0"	"1"	"794"	"3"	"42"	"55"	"0"	"33"	"0"	"429"	"4"	"5"	"403"	"0"	"0"	"0"	"181"	"11"	"16"	"0"	"0"	"12"	"284"	"879"	"21"	"69"	"0"	"4"	"3"	"7"	"0"	"0"	"0"	"171"	"5"	"94"	"398"	"1462"	"218"	"69"	"7"	"0"	"0"	"0"	"0"	"13"	"31"	"194"	"42"	"17"	"164"	"53"	"0"	"0"	"0"	"18"	"0"	"79"	"36"	"162"	"143"	"60"	"253"	"13"	"460"	"489"	"249"	"28"	"37"	"15"	"26"	"0"	"0"	"0"	"0"	"0"	"34"	"141"	"0"	"0"	"40"	"6051"	"758"	"22"	"3982"	"549"	"109"	"207"	"2"	"73"	"216"	"27"	"34"	"169"	"18"	"14"	"19"	"37"	"37"	"0"	"0"	"0"	"0"	"0"	"0"	"0"	"13"	"5"	"1719"	"59"	"595"	"1158"	"20"	"294"	"32"	"192"	"158"	"343"	"0"	"548"	"316"	"475"	"55"	"188"	"0"	"0"	"0"	"1293"	"17"	"112"	"129"	"131"	"181"	"419"	"549"	"1"	"0"	"0"	"187"	"0"	"0"	"522"	"44"	"32"	"13"	"73"	"29"	"0"	"0"	"0"	"0"	"0"	"0"	"0"	"92"	"108"	"22"	"15"	"1"	"7"	"4"	"4"	"200"	"37"	"14"	"75"	"594"	"165"	"924"	"202"	"445"	"295"	"0"	"155"	"497"	"221"	"23"	"29"	"0"	"464"	"11"	"331"	"118"	"301"	"1"	"501"	"420"	"545"	"9"	"196"	"225"	"0"	"0"	"0"	"0"	"0"	"0"	"0"	"15"	"1"	"0"	"0"	"0"	"10"	"35"	"89"	"790"	"3"	"165"	"48"	"259"	"0"	"355"	"506"	"0"	"0"	"1"	"226"	"0"	"0"	"92"	"39"	"460"	"1132"	"166"	"0"	"0"	"0"	"0"	"0"	"214"	"601"	"179"	"264"	"93"	"0"	"0"	"0"	"0"	"0"	"0"	"0"	"7"	"31"	"0"	"0"	"0"	"312"	"0"	"6"	"116"	"0"	"238"	"0"	"107"	"22"	"202"	"309"	"360"	"795"	"275"	"334"	"42"	"438"	"228"	"4"	"68"	"19"	"206"	"131"	"0"	"0"	"0"	"1225"	"0"	"485"	"586"	"137"	"0"	"0"	"0"	"0"	"0"	"0"	"47"	"2668"	"2280"	"2598"	"1394"	"2469"	"814"	"312"	"60"	"11"	"0"	"0"	"105"	"25"	"5772"	"4580"	"0"	"100"	"0"	"0"	"0"	"0"	"0"	"0"	"0"	"0"	"2"	"0"	"436"	"301"	"26"	"30"	"691"	"39"	"137"	"33"	"0"	"2"	"0"	"218"	"0"	"0"	"0"	"53"	"0"	"0"	"0"	"0"	"5275"	"56"	"133"	"0"	"353"	"443"	"114"	"83"	"66"	"75"	"58"	"1265"	"211"	"1345"	"2"	"98"	"8"	"318"	"0"	"9"	"5"	"0"	"0"	"71"	"1084"	"0"	"0"	"0"	"0"	"812"	"413"	"0"	"0"	"0"	"0"	"0"	"0"	"2420"	"0"	"0"	"5"	"0"	"132"	"0"	"343"	"0"	"0"	"0"	"486"	"0"	"0"	"379"	"4"	"242"	"340"	"12"	"6203"	"0"	"0"	"0"	"139"	"4"	"24"	"538"	"0"	"92"	"1448"	"238"	"0"	"1"	"2324"	"1317"	"55"	"32"	"21"	"120"	"183"	"395"	"180"	"1330"	"376"	"18"	"27"	"0"	"0"	"0"	"0"	"69"	"0"	"0"	"0"	"13"	"1"	"0"	"0"	"4"	"0"	"0"	"0"	"28"	"0"	"0"	"0"	"0"	"9"	"0"	"0"	"3"	"0"	"0"	"0"	"0"	"0"	"4"	"0"	"0"	"0"	"10"	"1"	"24"	"568"	"0"	"0"	"0"	"0"	"0"	"0"	"374"	"0"	"0"	"0"	"2"	"21"	"3587"	"10"	"10"	"1020"	"139"	"79"	"347"	"5"	"191"	"507"	"678"	"722"	"8"	"0"	"0"	"0"	"0"	"0"	"1"	"2"	"0"	"0"	"551"	"0"	"86"	"343"	"262"	"0"	"0"	"2"	"11"	"0"	"0"	"0"	"0"	"0"	"0"	"0"	"0"	"0"	"0"	"0"	"0"	"0"	"66"	"775"	"140"	"156"	"19"	"0"	"0"	"0"	"2"	"0"	"71"	"36"	"0"	"0"	"0"	"652"	"44"	"0"	"469"	"88"	"0"	"1"	"764"	"0"	"322"	"272"	"1744"	"1"	"1342"	"0"	"0"	"0"	"1"	"0"	"0"	"0"	"0"	"35"	"2"	"6"	"5"	"0"	"0"	"0"	"1"	"0"	"0"	"0"	"809"	"83"	"106"	"13"	"0"	"0"	"0"	"0"	"0"	"0"	"7"	"0"	"2"	"0"	"0"	"0"	"4"	"1492"	"3"	"0"	"2025"	"3"	"0"	"0"	"0"	"131"	"0"	"0"	"2"	"2"	"71"	"0"	"0"	"0"	"0"	"187"	"5"	"0"	"0"	"0"	"0"	"1970"	"0"	"382"	"227"	"4"	"0"	"3"	"1"	"27"	"0"	"23"	"284"	"894"	"0"	"0"	"0"	"0"	"0"	"0"	"0"	"0"	"0"	"0"	"0"	"214"	"150"	"153"	"3"	"1"	"4"	"0"	"13"	"825"	"2"	"359"	"721"	"823"	"5081"	"898"	"601"	"1083"	"406"	"7"	"1854"	"929"	"0"	"0"	"0"	"0"	"0"	"0"	"60"	"0"	"0"	"0"	"0"	"0"	"0"	"0"	"2"	"0"	"0"	"0"	"0"	"0"	"0"	"0"	"18"	"0"	"0"	"3"	"0"	"0"	"0"	"0"	"0"	"0"	"0"	"0"	"1"	"0"	"1"	"127"	"9"	"17"	"104"	"135"	"1233"	"0"	"0"	"0"	"0"	"0"	"0"	"0"	"0"	"0"	"0"	"0"	"0"	"6"	"0"	"0"	"0"	"0"	"0"	"0"	"0"	"0"	"18"	"0"	"2"	"0"	"0"	"3"	"5"	"1"	"0"	"0"	"0"	"91"	"0"	"0"	"3"	"0"	"2"	"55"	"68"	"298"	"0"	"0"	"1"	"0"	"0"	"0"	"0"	"0"	"0"	"0"	"0"	"0"	"0"	"0"	"1223"	"58"	"3"	"0"	"0"	"1"	"2"	"0"	"0"	"0"	"3"	"0"	"0"	"0"	"0"	"0"	"3"	"0"	"0"	"0"	"0"	"0"	"0"	"1"	"0"	"0"	"256"	"4735"	"7"	"0"	"0"	"0"	"0"	"0"	"0"	"9"	"0"	"10"	"1"	"0"	"1"	"0"	"0"	"0"	"3"	"0"	"0"	"0"	"4"	"61"	"0"	"44"	"0"	"563"	"0"	"0"	"21"	"73"	"0"	"33"	"0"	"0"	"0"	"0"	"0"	"0"	"0"	"3"	"0"	"0"	"0"	"0"	"1825"	"477"	"1263"	"0"	"355"	"70"	"210"	"0"	"0"	"4"	"0"	"2"	"612"	"0"	"12"	"28"	"65"	"94"	"1555"	"642"	"407"	"165"	"98"	"0"	"0"	"0"	"0"	"0"	"0"	"0"	"19"	"98"	"2075"	"158"	"0"	"14"	"12"	"214"	"136"	"8"	"32"	"46"	"0"	"0"	"0"	"0"	"0"	"0"	"55"	"87"	"195"	"49"	"0"	"83"	"1613"	"0"	"0"	"15"	"0"	"8"	"0"	"0"	"0"	"0"	"0"	"0"	"0"	"0"	"0"	"0"	"0"	"0"	"0"	"0"	"4"	"0"	"0"	"0"	"0"	"0"	"0"	"0"	"1015"	"186"	"1592"	"16"	"12"	"142"	"0"	"0"	"0"	"0"	"0"	"0"	"1"	"0"	"0"	"3"	"0"	"480"	"145"	"0"	"410"	"2"	"75"	"19"	"0"	"43"	"369"	"253"	"0"	"14"	"117"	"450"	"77"	"4"	"0"	"862"	"24"	"75"	"125"	"81"	"27"	"68"	"9"	"184"	"0"	"0"	"623"	"54"	"26"	"106"	"0"	"7"	"216"	"1"	"0"	"0"	"0"	"0"	"0"	"0"	"0"	"4767"	"5"	"0"	"8"	"0"	"0"	"0"	"0"	"0"	"1339"	"0"	"2"	"18"	"83"	"98"	"29"	"271"	"51"	"31"	"152"	"5360"	"162"	"0"	"0"	"20"	"34"	"0"	"10"	"7"	"0"	"771"	"16"	"81"	"46"	"37"	"0"	"172"	"228"	"22"	"296"	"0"	"0"	"0"	"0"	"0"	"0"	"0"	"0"	"0"	"0"	"1"	"0"	"0"	"0"	"0"	"0"	"53"	"578"	"0"	"35"	"38"	"144"	"0"	"71"	"0"	"134"	"5267"	"46"	"676"	"3"	"0"	"0"	"4"	"0"	"0"	"0"	"3"	"120"	"0"	"368"	"45"	"4"	"243"	"7"	"0"	"0"	"0"	"0"	"0"	"1"	"54"	"69"	"145"	"6"	"219"	"305"	"210"	"35"	"0"	"0"	"0"	"1"	"0"	"0"	"5"	"1"	"0"	"0"	"0"	"0"	"0"	"0"	"0"	"71"	"291"	"145"	"0"	"47"	"7"	"656"	"0"	"1378"	"6"	"14"	"50"	"437"	"166"	"0"	"0"	"0"	"30"	"575"	"0"	"67"	"156"	"413"	"62"	"148"	"0"	"4"	"61"	"321"	"235"	"0"	"2"	"97"	"313"	"0"	"0"	"54"	"4"	"322"	"29"	"92"	"395"	"40"	"41"	"1"	"315"	"30"	"100"	"0"	"69"	"8"	"305"	"28"	"184"	"51"	"111"	"0"	"5"	"0"	"48"	"109"	"56"	"453"	"449"	"19"	"4"	"1588"	"103"	"248"	"424"	"22"	"7"	"491"	"80"	"283"	"0"	"45"	"43"	"0"	"103"	"128"	"27"	"0"	"21"	"23"	"4"	"67"	"0"	"77"	"67"	"110"	"0"	"61"	"425"	"210"	"0"	"82"	"374"	"97"	"40"	"67"	"0"	"2"	"84"	"509"	"0"	"0"	"4"	"727"	"2"	"29"	"44"	"187"	"49"	"18"	"48"	"313"	"15"	"0"	"13"	"101"	"183"	"156"	"10"	"2"	"1"	"5"	"33"	"382"	"233"	"2"	"354"	"0"	"0"	"0"	"0"	"11"	"0"	"0"	"127"	"92"	"0"	"43"	"485"	"140"	"126"	"52"	"0"	"169"	"0"	"51"	"65"	"0"	"3"	"28"	"83"	"63"	"40"	"163"	"0"	"2"	"30"	"8"	"7"	"93"	"391"	"1"	"184"	"589"	"0"	"755"	"0"	"0"	"0"	"0"	"11"	"0"	"0"	"4"	"9"	"302"	"0"	"2"	"103"	"36"	"26"	"0"	"14"	"0"	"385"	"28"	"8"	"52"	"42"	"21"	"194"	"48"	"0"	"3"	"384"	"77"	"9"	"46"	"6"	"19"	"6"	"6"	"41"	"114"	"0"	"108"	"87"	"29"	"0"	"642"	"181"	"49"	"0"	"13"	"2"	"0"	"0"	"0"	"4"	"0"	"7"	"214"	"2"	"0"	"24"	"0"	"0"	"0"	"749"	"29"	"80"	"0"	"139"	"145"	"48"	"20"	"316"	"0"	"148"	"2"	"47"	"41"	"10"	"18"	"0"	"1032"	"0"	"1844"	"402"	"2498"	"21"	"32"	"284"	"60"	"1694"	"22"	"0"	"3"	"5"	"0"	"141"	"13"	"773"	"0"	"482"	"135"	"113"	"33"	"48"	"15"	"9"	"19"	"21"	"1496"	"0"	"0"	"31"	"40"	"2"	"57"	"240"	"21"	"0"	"0"	"177"	"0"	"0"	"51"	"2"	"2646"	"11"	"0"	"583"	"4"	"39"	"28"	"341"	"1"	"0"	"45"	"5"	"11"	"27"	"0"	"14"	"49"	"226"	"13"	"92"	"14"	"78"	"11"	"19"	"100"	"86"	"128"	"0"	"80"	"866"	"57"	"0"	"0"	"0"	"70"	"12"	"544"	"1"	"0"	"9"	"105"	"0"	"33"	"577"	"185"	"392"	"3962"	"158"	"89"	"0"	"0"	"0"	"3"	"0"	"0"	"0"	"0"	"0"	"0"	"0"	"0"	"0"	"42"	"15"	"0"	"0"	"0"	"0"	"0"	"0"	"0"	"0"	"0"	"0"	"0"	"0"	"0"	"75"	"5"	"2"	"0"	"0"	"7"	"0"	"0"	"0"	"6"	"0"	"4"	"2"	"17"	"0"	"13"	"0"	"0"	"0"	"4"	"0"	"0"	"0"	"0"	"0"	"0"	"0"	"0"	"0"	"0"	"0"	"0"	"3"	"1745"	"5"	"0"	"0"	"0"	"0"	"0"	"0"	"0"	"0"	"0"	"1"	"3"	"0"	"35"	"0"	"67"	"2"	"0"	"0"	"0"	"0"	"0"	"0"	"1"	"0"	"0"	"0"	"1"	"416"	"2103"	"0"	"0"	"2"	"1557"	"509"	"245"	"171"	"122"	"288"	"86"	"9"	"14"	"0"	"0"	"0"	"0"	"0"	"0"	"0"	"0"	"0"	"6"	"4"	"0"	"0"	"0"	"0"	"0"	"0"	"3"	"0"	"0"	"1"	"0"	"0"	"4"	"0"	"4"	"0"	"0"	"0"	"18"	"1"	"0"	"3"	"1"	"0"	"0"	"131"	"98"	"34"	"619"	"0"	"0"	"0"	"8"	"396"	"0"	"0"	"0"	"0"	"27"	"1"	"39"	"55"	"0"	"37"	"1"	"0"	"21"	"11"	"0"	"0"	"2"	"0"	"45"	"0"	"0"	"0"	"69"	"662"	"0"	"374"	"0"	"0"	"7"	"123"	"1"	"0"	"8"	"32"	"499"	"0"	"0"	"1"	"0"	"0"	"0"	"0"	"30"	"0"	"3"	"0"	"0"	"0"	"45"	"355"	"52"	"35"	"0"	"0"	"0"	"2"	"0"	"0"	"0"	"95"	"0"	"300"	"203"	"746"	"81"	"458"	"14"	"5"	"452"	"0"	"0"	"56"	"151"	"1"	"140"	"359"	"377"	"0"	"0"	"0"	"1282"	"0"	"0"	"1464"	"34"	"255"	"2"	"354"	"0"	"5"	"92"	"0"	"0"	"49"	"431"	"1"	"130"	"0"	"0"	"0"	"0"	"0"	"88"	"72"	"311"	"0"	"0"	"0"	"0"	"0"	"0"	"0"	"0"	"0"	"0"	"0"	"597"	"0"	"12"	"17"	"24"	"269"	"4"	"9"	"106"	"55"	"19"	"1"	"517"	"20"	"214"	"0"	"0"	"0"	"0"	"0"	"0"	"0"	"4"	"0"	"0"	"0"	"0"	"0"	"0"	"0"	"0"	"0"	"0"	"0"	"2"	"0"	"0"	"1292"	"0"	"0"	"0"	"0"	"0"	"0"	"0"	"0"	"0"	"0"	"0"	"0"	"0"	"0"	"0"	"0"	"0"	"0"	"0"	"0"	"0"	"1"	"0"	"0"	"0"	"20"	"13"	"202"	"70"	"0"	"0"	"0"	"3"	"0"	"0"	"5"	"3"	"0"	"0"	"0"	"0"	"2"	"0"	"0"	"0"	"0"	"0"	"0"	"0"	"0"	"0"	"23"	"5"	"0"	"0"	"0"	"0"	"2"	"489"	"0"	"0"	"0"	"0"	"0"	"0"	"0"	"0"	"0"	"0"	"0"	"0"	"0"	"0"	"0"	"0"	"0"	"0"	"0"	"0"	"1"	"0"	"0"	"0"	"908"	"233"	"467"	"331"	"2076"	"105"	"2216"	"0"	"4"	"8"	"28"	"26"	"0"	"0"	"0"	"0"	"0"	"0"	"5"	"0"	"0"	"0"	"0"	"0"	"0"	"0"	"0"	"0"	"0"	"47"	"0"	"0"	"0"	"0"	"0"	"0"	"0"	"0"	"0"	"0"	"3"	"14"	"405"	"449"	"87"	"0"	"0"	"0"	"2"	"0"	"0"	"4"	"0"	"0"	"0"	"0"	"205"	"81"	"0"	"0"	"0"	"7"	"11"	"0"	"29"	"134"	"0"	"0"	"2"	"42"	"1"	"0"	"6"	"0"	"0"	"0"	"110"	"1150"	"183"	"2997"	"0"	"0"	"1"	"0"	"0"	"3"	"16"	"10"	"0"	"0"	"276"	"2"	"0"	"0"	"149"	"0"	"0"	"0"	"0"	"0"	"0"	"0"	"15"	"0"	"0"	"0"	"0"	"0"	"0"	"0"	"0"	"17"	"18"	"0"	"45"	"0"	"27"	"22"	"21"	"1"	"20"	"572"	"0"	"1"	"0"	"3"	"0"	"0"	"0"	"8"	"0"	"51"	"191"	"5"	"0"	"0"	"0"	"11"	"0"	"0"	"0"	"0"	"0"	"2"	"0"	"0"	"0"	"0"	"0"	"1"	"4"	"0"	"0"	"0"	"5"	"0"	"0"	"1"	"0"	"0"	"0"	"358"	"511"	"0"	"0"	"0"	"0"	"0"	"0"	"0"	"0"	"0"	"0"	"0"	"0"	"0"	"0"	"0"	"0"	"0"	"0"	"0"	"0"	"0"	"0"	"0"	"0"	"0"	"0"	"0"	"0"	"0"	"0"	"0"	"289"	"317"	"0"	"0"	"0"	"0"	"0"	"8"	"0"	"0"	"0"	"0"	"29"	"51"	"0"	"0"	"0"	"0"	"0"	"684"	"0"	"0"	"0"	"4"	"0"	"0"	"0"	"0"	"0"	"0"	"0"	"0"	"0"	"162"	"2"	"2"	"0"	"0"	"0"	"281"	"0"	"0"	"417"	"377"	"84"	"90"	"0"	"0"	"2"	"0"	"0"	"1"	"0"	"0"	"9"	"0"	"0"	"0"	"0"	"0"	"3"	"2"	"0"	"0"	"1"	"405"	"0"	"0"	"0"	"0"	"0"	"0"	"17"	"0"	"3"	"216"	"0"	"0"	"88"	"3"	"0"	"0"	"9"	"0"	"1"	"3"	"0"	"0"	"0"	"0"	"3"	"0"	"0"	"0"	"0"	"0"	"0"	"0"	"0"	"0"	"0"	"0"	"0"	"0"	"0"	"0"	"0"	"187"	"0"	"0"	"0"	"6"	"0"	"0"	"0"	"0"	"0"	"0"	"0"	"66"	"96"	"0"	"0"	"0"	"0"	"0"	"67"	"0"	"0"	"463"	"0"	"0"	"0"	"0"	"0"	"0"	"0"	"0"	"3"	"1"	"0"	"3"	"0"	"0"	"0"	"0"	"0"	"0"	"0"	"3"	"0"	"0"	"0"	"0"	"0"	"0"	"0"	"0"	"111"	"0"	"31"	"100"	"54"	"12"	"36"	"18"	"3"	"0"	"44"	"25"	"963"	"140"	"74"	"426"	"0"	"0"	"0"	"0"	"0"	"0"	"0"	"0"	"0"	"0"	"0"	"0"	"0"	"0"	"0"	"0"	"64"	"2"	"8"	"0"	"0"	"11"	"4"	"0"	"0"	"0"	"0"	"52"	"65"	"0"	"74"	"4991"	"138"	"0"	"0"	"0"	"0"	"5"	"0"	"0"	"0"	"0"	"0"	"0"	"0"	"0"	"1"	"0"	"0"	"9"	"0"	"0"	"1"	"0"	"3"	"0"	"0"	"0"	"0"	"4"	"0"	"0"	"0"	"0"	"16"	"165"	"1"	"0"	"0"	"0"	"0"	"4"	"0"	"0"	"0"	"0"	"0"	"4"	"0"	"4"	"0"	"0"	"1"	"1"	"0"	"0"	"0"	"8"	"0"	"6"	"0"	"0"	"4"	"0"	"3"	"0"	"0"	"0"	"0"	"0"	"0"	"0"	"0"	"871"	"0"	"0"	"0"	"0"	"0"	"0"	"0"	"0"	"0"	"0"	"2"	"0"	"1"	"0"	"96"	"0"	"0"	"0"	"0"	"143"	"1"	"0"	"0"	"0"	"0"	"4"	"0"	"0"	"0"	"251"	"5963"	"0"	"2"	"0"	"0"	"0"	"0"	"3"	"2"	"0"	"0"	"0"	"0"	"0"	"0"	"0"	"0"	"0"	"0"	"0"	"0"	"0"	"0"	"0"	"0"	"0"	"0"	"152"	"749"	"0"	"2"	"0"	"0"	"1"	"0"	"0"	"0"	"0"	"0"	"0"	"0"	"0"	"9"	"0"	"0"	"0"	"0"	"26"	"0"	"16"	"106"	"142"	"0"	"0"	"0"	"0"	"0"	"0"	"0"	"0"	"161"	"0"	"2"	"368"	"0"	"0"	"0"	"4"	"2"	"0"	"0"	"0"	"0"	"0"	"0"	"0"	"0"	"0"	"0"	"0"	"0"	"0"	"0"	"0"	"0"	"0"	"0"	"0"	"0"	"0"	"0"	"0"	"0"	"0"	"1"	"0"	"0"	"0"	"0"	"0"	"5"	"0"	"0"	"0"	"0"	"0"	"0"	"0"	"0"	"0"	"0"	"0"	"0"	"0"	"0"	"0"	"5"	"0"	"0"	"0"	"0"	"0"	"1"	"0"	"0"	"0"	"0"	"0"	"0"	"0"	"0"	"0"	"0"	"0"	"0"	"0"	"0"	"0"	"0"	"0"	"0"	"2"	"0"	"0"	"0"	"0"	"0"	"0"	"3"	"0"	"0"	"0"	"0"	"0"	"0"	"0"	"0"	"52"	"0"	"0"	"0"	"1"	"0"	"0"	"0"	"0"	"0"	"0"	"0"	"0"	"0"	"0"	"0"	"0"	"0"	"0"	"0"	"0"	"0"	"0"	"0"	"0"	"1"	"0"	"0"	"0"	"0"	"0"	"0"	"0"	"2"	"2"	"1"	"0"	"0"	"0"	"0"	"0"	"92"	"828"	"254"	"0"	"0"	"0"	"0"	"0"	"0"	"0"	"1"	"0"	"0"	"0"	"0"	"0"	"0"	"0"	"0"	"0"	"0"	"0"	"0"	"0"	"0"	"0"	"0"	"0"	"0"	"0"	"0"	"0"	"3"	"0"	"0"	"2"	"0"	"0"	"0"	"0"	"0"	"1"	"0"	"0"	"0"	"0"	"0"	"0"	"0"	"0"	"0"	"0"	"0"	"0"	"0"	"0"	"0"	"0"	"0"	"0"	"0"	"0"	"0"	"0"	"0"	"0"	"0"	"0"	"0"	"0"	"4"	"0"	"0"	"2"	"0"	"0"	"0"	"0"	"0"	"0"	"0"	"0"	"0"	"0"	"0"	"0"	"0"	"0"	"6"	"0"	"0"	"0"	"0"	"2"	"0"	"0"	"0"	"0"	"0"	"0"	"0"	"0"	"0"	"0"	"0"	"0"	"0"	"0"	"0"	"0"	"0"	"0"	"0"	"0"	"0"	"0"	"0"	"0"	"0"	"0"	"0"	"0"	"0"	"0"	"0"	"0"	"0"	"0"	"0"	"0"	"2"	"0"	"0"	"0"	"0"	"0"	"0"	"0"	"0"	"0"	"0"	"0"	"0"	"0"	"0"	"0"	"460"	"0"	"0"	"0"	"0"	"0"	"0"	"0"	"0"	"0"	"0"	"0"	"0"	"0"	"0"	"0"	"0"	"0"	"0"	"0"	"0"	"0"	"8"	"0"	"1"	"0"	"0"	"0"	"0"	"0"	"6"	"245"	"0"	"5"	"0"	"0"	"0"	"0"	"0"	"0"	"0"	"0"	"0"	"0"	"417"	"978"	"0"	"0"	"0"	"0"	"0"	"0"	"722"	"0"	"424"	"0"	"0"	"0"	"0"	"32"	"0"	"0"	"0"	"0"	"1"	"973"	"0"	"0"	"0"	"0"	"0"	"0"	"0"	"0"	"0"	"0"	"0"	"0"	"0"	"0"	"0"	"0"	"0"	"0"	"0"	"0"	"0"	"1"	"0"	"0"	"0"	"0"	"1"	"0"	"1"	"0"	"0"	"0"	"0"	"545"	"670"	"0"	"0"	"0"	"0"	"0"	"0"	"0"	"0"	"0"	"0"	"336"	"412"	"0"	"0"	"1"	"0"	"0"	"5"	"0"	"15"	"0"	"2"	"1316"	"0"	"337"	"0"	"0"	"0"	"59"	"105"	"0"	"16"	"0"	"0"	"0"	"0"	"0"	"0"	"0"	"0"	"0"	"0"	"0"	"0"	"0"	"0"	"0"	"0"	"0"	"0"	"0"	"0"	"0"	"0"	"0"	"0"	"0"	"0"	"0"	"0"	"3"	"0"	"0"	"0"	"0"	"4"	"0"	"1"	"68"	"2"	"0"	"1"	"0"	"0"	"0"	"0"	"0"	"0"	"0"	"0"	"0"	"0"	"0"	"0"	"0"	"0"	"2"	"0"	"0"	"2"	"0"	"0"	"0"	"0"	"0"	"0"	"0"	"14"	"0"	"0"	"0"	"0"	"0"	"0"	"0"	"0"	"0"	"0"	"0"	"0"	"0"	"0"	"0"	"0"	"0"	"0"	"0"	"0"	"0"	"0"	"0"	"0"	"0"	"0"	"0"	"0"	"0"	"0"	"0"	"0"	"0"	"0"	"0"	"0"	"0"	"131"	"0"	"0"	"0"	"0"	"0"	"0"	"5"	"203"	"120"	"0"	"0"	"0"	"0"	"1"	"13"	"4"	"0"	"2"	"1"	"0"	"0"	"0"	"0"	"5"	"0"	"3"	"0"	"0"	"0"	"0"	"1"	"0"	"5"	"90"	"0"	"0"	"0"	"0"	"17"	"0"	"2"	"0"	"0"	"0"	"0"	"0"	"0"	"0"	"0"	"0"	"156"	"0"	"15"	"131"	"0"	"0"	"0"	"0"	"0"	"0"	"0"	"0"	"0"	"2"	"0"	"0"	"2"	"0"	"0"	"0"	"0"	"0"	"0"	"2"	"0"	"0"	"0"	"0"	"3"	"154"	"1881"	"1947"	"1"	"0"	"13"	"0"	"0"	"4"	"78"	"0"	"302"	"46"	"1"	"1"	"0"	"0"	"0"	"0"	"0"	"90"	"0"	"0"	"205"	"40"	"240"	"11"	"0"	"177"	"0"	"1093"	"2"	"0"	"101"	"136"	"0"	"77"	"476"	"0"	"0"	"0"	"0"	"80"	"8795"	"0"	"0"	"4"	"0"	"6"	"458"	"398"	"0"	"0"	"0"	"45"	"587"	"255"	"153"	"1"	"0"	"0"	"0"	"0"	"0"	"0"	"0"	"2"	"0"	"0"	"0"	"3"	"10097"	"0"	"0"	"0"	"0"	"3"	"1"	"2"	"0"	"0"	"12"	"3"	"0"	"6"	"0"	"0"	"0"	"0"	"0"	"0"	"0"	"0"	"0"	"0"	"0"	"0"	"0"	"0"	"0"	"0"	"0"	"0"	"2"	"0"	"0"	"0"	"0"	"0"	"0"	"95"	"31"	"40"	"69"	"71"	"41"	"162"	"71"	"104"	"0"	"0"	"0"	"0"	"3"	"9"	"1"	"0"	"0"	"0"	"0"	"0"	"0"	"1"	"2"	"0"	"0"	"0"	"0"	"0"	"2220"	"1"	"0"	"8"	"0"	"0"	"0"	"0"	"0"	"0"	"4"	"0"	"0"	"58"	"1426"	"38"	"149"	"0"	"12"	"32"	"9"	"0"	"0"	"0"	"0"	"0"	"0"	"0"	"0"	"0"	"0"	"0"	"2"	"0"	"3"	"0"	"0"	"0"	"3"	"8"	"0"	"0"	"0"	"5"	"0"	"0"	"257"	"0"	"49"	"0"	"0"	"0"	"0"	"1"	"0"	"0"	"0"	"0"	"0"	"0"	"2"	"0"	"0"	"0"	"0"	"0"	"0"	"0"	"0"	"1"	"0"	"0"	"0"	"0"	"0"	"0"	"0"	"0"	"0"	"0"	"0"	"79"	"0"	"0"	"0"	"0"	"0"	"0"	"0"	"0"	"0"	"0"	"0"	"0"	"0"	"0"	"0"	"0"	"0"	"0"	"0"	"0"	"0"	"0"	"0"	"0"	"0"	"0"	"0"	"0"	"0"	"0"	"0"	"0"	"0"	"0"	"0"	"0"	"0"	"0"	"0"	"0"	"0"	"0"	"0"	"0"	"0"	"398"	"0"	"0"	"0"	"0"	"0"	"0"	"0"	"0"	"0"	"0"	"0"	"0"	"0"	"0"	"0"	"0"	"0"	"0"	"0"	"0"	"0"	"0"	"0"	"0"	"0"	"0"	"0"	"0"	"0"	"0"	"0"	"0"	"0"	"0"	"0"	"3"	"0"	"4"	"0"	"0"	"0"	"0"	"0"	"0"	"0"	"0"	"0"	"0"	"0"	"0"	"0"	"1"	"0"	"0"	"0"	"0"	"2"	"0"	"0"	"0"	"0"	"0"	"0"	"0"	"0"	"569"	"311"	"149"	"0"	"0"	"0"	"0"	"0"	"0"	"0"	"0"	"0"	"0"	"0"	"0"	"0"	"0"	"0"	"0"	"0"	"0"	"0"	"0"	"1"	"0"	"0"	"0"	"0"	"0"	"0"	"0"	"0"	"0"	"0"	"0"	"0"	"5"	"0"	"0"	"0"	"0"	"0"	"0"	"0"	"4"	"0"	"0"	"0"	"0"	"0"	"0"	"0"	"0"	"0"	"0"	"1"	"0"	"0"	"0"	"0"	"3"	"0"	"0"	"0"	"0"	"0"	"0"	"0"	"0"	"0"	"0"	"0"	"0"	"276"	"287"	"0"	"0"	"0"	"0"	"0"	"0"	"4"	"0"	"0"	"0"	"0"	"0"	"0"	"0"	"0"	"0"	"0"	"0"	"0"	"0"	"0"	"0"	"0"	"0"	"0"	"0"	"1"	"0"	"0"	"0"	"568"	"0"	"4"	"4"	"3"	"3"	"0"	"0"	"0"	"0"	"0"	"0"	"0"	"0"	"0"	"0"	"0"	"0"	"0"	"0"	"0"	"0"	"1"	"0"	"3"	"0"	"0"	"0"	"0"	"0"	"6"	"0"	"0"	"0"	"0"	"0"	"0"	"0"	"0"	"2"	"2"	"0"	"0"	"0"	"0"	"0"	"0"	"0"	"0"	"0"	"0"	"0"	"0"	"0"	"0"	"2"	"0"	"0"	"0"	"0"	"0"	"0"	"0"	"0"	"0"	"0"	"4"	"0"	"0"	"0"	"0"	"0"	"0"	"0"	"0"	"0"	"0"	"4"	"0"	"0"	"0"	"0"	"0"	"0"	"0"	"0"	"0"	"0"	"0"	"0"	"0"	"0"	"0"	"0"	"1"	"0"	"0"	"0"	"0"	"0"	"0"	"0"	"0"	"0"	"0"	"0"	"0"	"1"	"0"	"0"	"0"	"5"	"0"	"0"	"0"	"0"	"0"	"0"	"0"	"0"	"0"	"0"	"0"	"8"	"7"	"0"	"0"	"12"	"0"	"0"	"0"	"4"	"0"	"0"	"0"	"0"	"0"	"0"	"0"	"0"	"0"	"0"	"0"	"0"	"0"	"0"	"0"	"0"	"0"	"0"	"0"	"0"	"0"	"0"	"0"	"0"	"0"	"0"	"0"	"0"	"0"	"0"	"0"	"0"	"0"	"0"	"0"	"0"	"0"	"0"	"0"	"0"	"0"	"0"	"0"	"2"	"0"	"0"	"0"	"0"	"0"	"0"	"0"	"0"	"0"	"0"	"0"	"0"	"0"	"0"	"0"	"0"	"0"	"0"	"0"	"0"	"233"	"7"	"1"	"0"	"1"	"0"	"0"	"0"	"0"	"0"	"0"	"0"	"0"	"0"	"0"	"0"	"0"	"0"	"0"	"0"	"0"	"0"	"0"	"0"	"0"	"0"	"0"	"0"	"0"	"0"	"0"	"0"	"0"	"0"	"0"	"0"	"0"	"0"	"0"	"0"	"0"	"0"	"0"	"1"	"0"	"0"	"0"	"0"	"0"	"0"	"0"	"0"	"0"	"0"	"0"	"0"	"0"	"0"	"0"	"0"	"0"	"0"	"0"	"0"	"0"	"0"	"4"	"0"	"26"	"0"	"0"	"1"	"0"	"0"	"169"	"478"	"16"	"0"	"82"	"176"	"697"	"296"	"0"	"43"	"0"	"170"	"203"	"1"	"86"	"1456"	"934"	"127"	"0"	"0"	"305"	"0"	"0"	"0"	"0"	"0"	"0"	"1"	"0"	"2"	"0"	"0"	"0"	"149"	"0"	"0"	"0"	"0"	"0"	"4"	"0"	"0"	"0"	"0"	"0"	"1"	"0"	"0"	"0"	"0"	"0"	"2"	"0"	"0"	"0"	"0"	"2"	"0"	"0"	"0"	"3"	"0"	"0"	"0"	"0"	"2"	"0"	"0"	"0"	"0"	"0"	"1"	"1"	"0"	"11"	"887"	"464"	"0"	"0"	"0"	"0"	"0"	"0"	"10"	"0"	"12"	"0"	"7"	"3"	"0"	"6"	"0"	"0"	"45"	"5"	"4"	"0"	"0"	"0"	"0"	"1"	"0"	"0"	"0"	"0"	"0"	"0"	"0"	"0"	"0"	"0"	"0"	"0"	"0"	"0"	"0"	"0"	"0"	"0"	"0"	"0"	"0"	"0"	"0"	"0"	"0"	"0"	"0"	"0"	"0"	"0"	"0"	"2"	"0"	"0"	"0"	"0"	"0"	"0"	"0"	"0"	"1"	"0"	"0"	"1"	"0"	"0"	"0"	"0"	"0"	"0"	"0"	"0"	"0"	"0"	"9"	"0"	"0"	"0"	"0"	"0"	"0"	"0"	"0"	"0"	"0"	"0"	"0"	"0"	"0"	"0"	"0"	"0"	"0"	"0"	"0"	"0"	"0"	"0"	"1"	"0"	"0"	"0"	"0"	"0"	"0"	"0"	"0"	"0"	"0"	"0"	"1"	"0"	"0"	"3"	"0"	"0"	"0"	"0"	"0"	"3"	"0"	"0"	"0"	"0"	"0"	"0"	"0"	"2"	"1"	"0"	"0"	"9"	"0"	"0"	"0"	"1"	"3"	"0"	"0"	"0"	"0"	"0"	"0"	"0"	"0"	"0"	"0"	"0"	"0"	"0"	"0"	"0"	"0"	"0"	"0"	"0"	"0"	"0"	"0"	"403"	"7"	"9"	"0"	"0"	"0"	"0"	"0"	"0"	"0"	"0"	"0"	"0"	"0"	"0"	"0"	"0"	"0"	"0"	"0"	"0"	"0"	"0"	"1"	"2764"	"11"	"0"	"0"	"0"	"0"	"8"	"0"	"1"	"0"	"0"	"0"	"0"	"0"	"0"	"2"	"0"	"0"	"0"	"0"	"0"	"0"	"0"	"5"	"5"	"0"	"0"	"0"	"0"	"0"	"0"	"0"	"0"	"0"	"0"	"0"	"0"	"0"	"0"	"0"	"5"	"0"	"0"	"0"	"0"	"0"	"0"	"0"	"0"	"0"	"0"	"0"	"1"	"0"	"0"	"0"	"0"	"0"	"378"	"312"	"173"	"1"	"0"	"381"	"4"	"0"	"7"	"0"	"0"	"1"	"0"	"2"	"0"	"0"	"0"	"5"	"0"	"0"	"0"	"0"	"0"	"0"	"0"	"0"	"0"	"0"	"0"	"0"	"763"	"54"	"504"	"1"	"0"	"82"	"160"	"65"	"0"	"0"	"0"	"0"	"0"	"0"	"0"	"0"	"0"	"0"	"0"	"0"	"0"	"0"	"0"	"0"	"0"	"0"	"0"	"0"	"437"	"1129"	"30"	"0"	"0"	"0"	"0"	"0"	"0"	"0"	"0"	"0"	"0"	"0"	"0"	"0"	"0"	"0"	"0"	"0"	"0"	"0"	"0"	"0"	"0"	"0"	"0"	"0"	"0"	"0"	"0"	"0"	"0"	"0"	"0"	"0"	"0"	"0"	"0"	"0"	"0"	"0"	"0"	"0"	"0"	"0"	"0"	"0"	"0"	"0"	"3"	"6"	"3"	"0"	"60"	"219"	"198"	"55"	"37"	"2"	"0"	"0"	"0"	"0"	"0"	"0"	"0"	"0"	"2"	"1"	"0"	"0"	"0"	"0"	"47"	"257"	"7"	"158"	"31"	"35"	"0"	"0"	"0"	"29"	"0"	"0"	"0"	"0"	"446"	"396"	"2"	"2613"	"0"	"0"	"0"	"0"	"3"	"147"	"3"	"15"	"499"	"62"	"287"	"119"	"90"	"526"	"203"	"168"	"698"	"110"	"0"	"421"	"420"	"0"	"56"	"0"	"356"	"278"	"5"	"131"	"0"	"120"	"157"	"4669"	"41"	"840"	"1144"	"526"	"4"	"1"	"0"	"0"	"50"	"2"	"13"	"2878"	"455"	"20"	"73"	"0"	"46"	"20"	"587"	"301"	"515"	"0"	"114"	"0"	"0"	"0"	"2"	"1454"	"43"	"2"	"4596"	"1"	"22770"	"59"	"19"	"477"	"140"	"1"	"258"	"610"	"361"	"108"	"48"	"453"	"707"	"816"	"0"	"0"	"0"	"0"	"0"	"0"	"0"	"0"	"0"	"0"	"0"	"0"	"114"	"33"	"707"	"313"	"0"	"52"	"126"	"3"	"596"	"56"	"0"	"407"	"3669"	"900"	"1033"	"99"	"0"	"0"	"0"	"0"	"208"	"1381"	"1323"	"1190"	"2445"	"32"	"693"	"491"	"156"	"35"	"96"	"0"	"0"	"87"	"44"	"14"	"64"	"1"	"2"	"6"	"0"	"0"	"0"	"0"	"0"	"11"	"0"	"0"	"2"	"0"	"1"	"135"	"566"	"112"	"30"	"19"	"0"	"59"	"3"	"969"	"423"	"46"	"2"	"0"	"236"	"4081"	"338"	"0"	"0"	"0"	"0"	"0"	"0"	"0"	"0"	"0"	"0"	"0"	"0"	"0"	"6104"	"342"	"0"	"179"	"1437"	"69"	"211"	"695"	"328"	"1308"	"1583"	"20"	"85"	"945"	"4"	"0"	"0"	"0"	"0"	"0"	"2"	"0"	"0"	"0"	"0"	"0"	"2"	"0"	"0"	"0"	"0"	"0"	"3"	"0"	"276"	"230"	"205"	"314"	"415"	"30"	"0"	"0"	"0"	"0"	"0"	"0"	"0"	"0"	"0"	"0"	"2"	"0"	"218"	"830"	"527"	"192"	"111"	"0"	"0"	"0"	"250"	"39"	"23"	"1"	"100"	"56"	"305"	"24"	"0"	"219"	"0"	"523"	"424"	"3"	"57"	"2"	"225"	"998"	"118"	"42"	"54"	"12"	"0"	"0"	"153"	"23"	"0"	"2"	"0"	"217"	"270"	"139"	"96"	"52"	"86"	"0"	"283"	"19"	"8"	"0"	"30"	"102"	"46"	"83"	"3"	"75"	"18"	"21"	"309"	"29"	"0"	"0"	"3814"	"155"	"28"	"315"	"30"	"256"	"0"	"30"	"0"	"17"	"84"	"61"	"314"	"0"	"417"	"234"	"152"	"0"	"0"	"103"	"79"	"83"	"0"	"0"	"165"	"350"	"19"	"24"	"8"	"174"	"683"	"0"	"3"	"0"	"0"	"2"	"12"	"0"	"0"	"157"	"20"	"0"	"0"	"0"	"0"	"59"	"0"	"56"	"88"	"0"	"68"	"13"	"204"	"114"	"145"	"283"	"112"	"69"	"1"	"49"	"106"	"2"	"29"	"3"	"55"	"191"	"356"	"0"	"8"	"10"	"20"	"34"	"36"	"0"	"3"	"0"	"826"	"22"	"33"	"126"	"27"	"1011"	"1832"	"0"	"88"	"14"	"10"	"343"	"391"	"71"	"141"	"2"	"92"	"0"	"6"	"321"	"26"	"27"	"16"	"47"	"1203"	"171"	"0"	"0"	"0"	"1"	"0"	"0"	"54"	"381"	"17"	"0"	"0"	"0"	"0"	"0"	"42"	"160"	"46"	"26"	"35"	"24"	"7"	"0"	"0"	"4891"	"116"	"151"	"2497"	"6"	"0"	"0"	"0"	"155"	"0"	"0"	"1"	"10"	"0"	"265"	"12"	"1234"	"40"	"16"	"0"	"378"	"0"	"0"	"60"	"225"	"28"	"3"	"263"	"2626"	"261"	"0"	"7"	"0"	"0"	"241"	"14"	"64"	"43"	"2"	"50"	"303"	"267"	"314"	"0"	"3"	"0"	"373"	"0"	"0"	"0"	"0"	"0"	"57"	"91"	"649"	"61"	"0"	"93"	"237"	"387"	"2109"	"4"	"0"	"23"	"25"	"362"	"41"	"38"	"444"	"26"	"0"	"0"	"0"	"16"	"7"	"542"	"0"	"19"	"4"	"3"	"0"	"44"	"17"	"302"	"277"	"107"	"0"	"0"	"18"	"0"	"71"	"2"	"32"	"265"	"33"	"126"	"7"	"0"	"133"	"177"	"20"	"76"	"81"	"68"	"122"	"44"	"53"	"1286"	"244"	"0"	"0"	"0"	"0"	"3"	"40"	"5"	"26"	"0"	"0"	"145"	"316"	"50"	"8"	"65"	"1"	"214"	"367"	"103"	"66"	"21"	"39"	"428"	"3"	"40"	"60"	"0"	"0"	"0"	"0"	"0"	"0"	"6"	"298"	"0"	"440"	"0"	"21"	"56"	"0"	"0"	"5"	"0"	"0"	"0"	"0"	"0"	"69"	"0"	"67"	"10"	"189"	"87"	"0"	"0"	"45"	"0"	"0"	"83"	"2"	"0"	"42"	"15"	"0"	"0"	"0"	"2"	"0"	"0"	"2"	"4"	"0"	"0"	"0"	"0"	"0"	"0"	"0"	"13"	"15"	"5"	"11"	"55"	"215"	"511"	"1"	"0"	"10"	"85"	"6"	"6"	"0"	"2"	"0"	"0"	"0"	"0"	"322"	"516"	"301"	"120"	"495"	"242"	"18"	"3289"	"7"	"1461"	"241"	"191"	"9"	"6"	"144"	"715"	"0"	"0"	"0"	"575"	"0"	"29"	"123"	"782"	"265"	"105"	"632"	"183"	"277"	"32"	"0"	"1"	"4"	"5"	"1517"	"0"	"0"	"1199"	"242"	"1946"	"48"	"0"	"338"	"7"	"293"	"8"	"92"	"136"	"710"	"3"	"0"	"170"	"27"	"0"	"209"	"147"	"419"	"94"	"438"	"2399"	"0"	"27"	"332"	"0"	"14"	"19"	"23"	"2323"	"77"	"1"	"0"	"281"	"298"	"10"	"1"	"0"	"0"	"305"	"43"	"0"	"15"	"6"	"56"	"3"	"61"	"23"	"0"	"2"	"0"	"25"	"0"	"20"	"0"	"444"	"147"	"0"	"100"	"312"	"57"	"158"	"0"	"0"	"3515"	"8"	"33"	"2132"	"166"	"228"	"136"	"3"	"0"	"1"	"2"	"0"	"0"	"0"	"0"	"31"	"0"	"6"	"1491"	"79"	"0"	"0"	"0"	"0"	"0"	"216"	"0"	"1742"	"0"	"0"	"16"	"135"	"565"	"0"	"224"	"0"	"0"	"0"	"0"	"25"	"403"	"813"	"12"	"17"	"108"	"36"	"82"	"102"	"262"	"129"	"46"	"70"	"0"	"0"	"63"	"98"	"167"	"23"	"347"	"108"	"128"	"0"	"0"	"47"	"6"	"4"	"11"	"191"	"55"	"0"	"2"	"212"	"55"	"0"	"0"	"15"	"5"	"390"	"0"	"59"	"0"	"867"	"0"	"0"	"31"	"0"	"23"	"85"	"301"	"213"	"1736"	"0"	"47"	"1"	"404"	"15"	"95"	"199"	"87"	"1048"	"0"	"0"	"0"	"0"	"4"	"0"	"247"	"698"	"36"	"0"	"18"	"117"	"105"	"58"	"575"	"52"	"1"	"0"	"2"	"291"	"25"	"115"	"29"	"46"	"338"	"277"	"301"	"177"	"0"	"4"	"289"	"991"	"216"	"462"	"276"	"307"	"51"	"23"	"676"	"512"	"95"	"0"	"280"	"0"	"0"	"0"	"0"	"0"	"0"	"0"	"0"	"0"	"0"	"0"	"0"	"0"	"0"	"0"	"0"	"0"	"13"	"0"	"0"	"0"	"0"	"5246"	"19"	"0"	"0"	"2"	"0"	"0"	"1"	"0"	"18"	"13"	"1"	"0"	"0"	"148"	"71"	"14"	"29"	"90"	"39"	"449"	"5"	"40"	"97"	"171"	"164"	"124"	"3"	"0"	"132"	"13"	"96"	"2533"	"74"	"0"	"201"	"0"	"12"	"2"	"53"	"0"	"42"	"201"	"2"	"1"	"0"	"0"	"0"	"0"	"12"	"71"	"160"	"55"	"0"	"72"	"208"	"602"	"265"	"13"	"0"	"158"	"39"	"54"	"0"	"0"	"1"	"0"	"5"	"1882"	"24"	"0"	"584"	"44"	"0"	"0"	"28"	"0"	"279"	"250"	"10"	"200"	"86"	"9"	"0"	"0"	"60"	"91"	"22"	"1204"	"133"	"20"	"0"	"0"	"98"	"91"	"68"	"32"	"6"	"412"	"464"	"2836"	"15"	"13"	"124"	"823"	"46"	"0"	"112"	"110"	"69"	"146"	"16"	"35"	"0"	"239"	"0"	"1"	"86"	"12"	"718"	"1995"	"322"	"22"	"383"	"27"	"2"	"236"	"31"	"284"	"162"	"316"	"290"	"28"	"344"	"288"	"221"	"99"	"1036"	"88"	"18"	"40"	"126"	"2"	"20"	"360"	"261"	"36"	"50"	"0"	"5"	"137"	"233"	"144"	"209"	"490"	"55"	"65"	"43"	"209"	"201"	"34"	"1"	"198"	"1785"	"303"	"224"	"328"	"0"	"2"	"1510"	"56"	"112"	"37"	"4"	"308"	"667"	"123"	"62"	"0"	"127"	"79"	"1920"	"151"	"22"	"0"	"0"	"0"	"0"	"2"	"0"	"115"	"174"	"328"	"62"	"110"	"16"	"18"	"16"	"133"	"0"	"350"	"0"	"15"	"61"	"52"	"0"	"52"	"313"	"86"	"112"	"144"	"162"	"32"	"53"	"25"	"83"	"0"	"6"	"4"	"74"	"429"	"85"	"0"	"39"	"471"	"354"	"0"	"11"	"0"	"72"	"3"	"0"	"0"	"0"	"0"	"0"	"951"	"9"	"0"	"1354"	"1023"	"0"	"87"	"92"	"253"	"1"	"0"	"22"	"0"	"0"	"3"	"202"	"349"	"12"	"0"	"51"	"132"	"31"	"8"	"294"	"81"	"159"	"225"	"4"	"0"	"175"	"104"	"86"	"6"	"5"	"122"	"53"	"646"	"0"	"174"	"0"	"175"	"1180"	"110"	"37"	"275"	"549"	"3"	"82"	"0"	"0"	"0"	"0"	"34"	"0"	"86"	"496"	"17"	"109"	"0"	"0"	"223"	"294"	"4"	"61"	"77"	"66"	"0"	"0"	"6"	"40"	"942"	"0"	"3"	"0"	"0"	"364"	"410"	"41"	"3"	"22"	"2"	"0"	"0"	"0"	"9"	"238"	"18"	"0"	"200"	"99"	"1"	"0"	"0"	"0"	"85"	"0"	"306"	"124"	"84"	"827"	"41"	"8"	"0"	"1"	"1"	"541"	"69"	"211"	"49"	"25"	"3"	"13"	"11"	"41"	"2"	"71"	"5"	"39"	"130"	"110"	"6"	"276"	"3"	"95"	"292"	"129"	"47"	"67"	"111"	"39"	"85"	"4"	"0"	"0"	"1"	"358"	"0"	"7"	"0"	"262"	"958"	"0"	"10"	"103"	"1"	"376"	"38"	"218"	"11"	"12"	"47"	"87"	"500"	"11"	"8"	"12"	"802"	"20"	"9"	"197"	"0"	"5"	"0"	"0"	"0"	"1283"	"137"	"554"	"1010"	"62"	"0"	"1"	"168"	"21"	"157"	"1"	"255"	"138"	"585"	"114"	"74"	"1350"	"450"	"22"	"0"	"987"	"12"	"24"	"901"	"40"	"149"	"127"	"2"	"29"	"0"	"1"	"1642"	"551"	"3"	"0"	"904"	"77"	"78"	"581"	"25"	"49"	"134"	"21"	"453"	"16"	"116"	"114"	"598"	"0"	"0"	"824"	"95"	"0"	"95"	"100"	"19"	"71"	"79"	"411"	"0"	"325"	"84"	"0"	"2"	"0"	"26"	"159"	"0"	"245"	"0"	"0"	"4"	"65"	"28"	"4"	"1"	"1124"	"0"	"0"	"0"	"16"	"0"	"10"	"0"	"0"	"8"	"17"	"0"	"2"	"9"	"50"	"24"	"246"	"27"	"382"	"127"	"289"	"130"	"795"	"79"	"244"	"233"	"45"	"0"	"0"	"4"	"39"	"104"	"66"	"1"	"379"	"0"	"0"	"0"	"10"	"0"	"33"	"558"	"1630"	"300"	"184"	"16"	"6"	"84"	"9"	"0"	"2"	"1"	"115"	"271"	"176"	"0"	"6"	"96"	"176"	"1"	"45"	"0"	"6"	"45"	"121"	"99"	"123"	"0"	"637"	"48"	"68"	"13"	"10"	"163"	"0"	"0"	"72"	"0"	"3"	"6"	"35"	"0"	"0"	"17"	"17"	"150"	"46"	"4"	"0"	"81"	"69"	"2"	"87"	"0"	"7"	"81"	"28"	"34"	"299"	"174"	"1"	"43"	"5"	"71"	"457"	"0"	"6"	"28"	"501"	"8"	"1"	"0"	"8"	"73"	"193"	"59"	"30"	"18"	"42"	"389"	"0"	"1395"	"87"	"87"	"20"	"0"	"0"	"0"	"162"	"18"	"339"	"65"	"30"	"529"	"1548"	"530"	"76"	"0"	"0"	"9"	"31"	"42"	"0"	"3216"	"4"	"0"	"4"	"1"	"2"	"6"	"163"	"0"	"0"	"1"	"0"	"2"	"0"	"3"	"90"	"91"	"6"	"6"	"14"	"0"	"0"	"0"	"0"	"0"	"65"	"0"	"1"	"128"	"46"	"0"	"4"	"350"	"90"	"11"	"8"	"16"	"0"	"546"	"42"	"168"	"125"	"12"	"114"	"187"	"360"	"3"	"7"	"0"	"0"	"0"	"16"	"3"	"0"	"86"	"359"	"43"	"0"	"110"	"70"	"132"	"10"	"27"	"4"	"35"	"2"	"0"	"112"	"3"	"0"	"0"	"0"	"698"	"33"	"1353"	"52"	"2"	"525"	"151"	"289"	"0"	"0"	"0"	"94"	"0"	"249"	"2"	"79"	"4"	"423"	"1"	"0"	"0"	"1"	"0"	"54"	"21"	"286"	"108"	"6"	"0"	"103"	"0"	"0"	"0"	"134"	"0"	"0"	"0"	"0"	"256"	"18"	"0"	"977"	"300"	"66"	"37"	"43"	"158"	"2"	"18"	"156"	"9"	"1"	"306"	"0"	"0"	"0"	"163"	"0"	"166"	"296"	"1"	"14"	"0"	"0"	"655"	"0"	"3"	"88"	"476"	"26"	"95"	"160"	"712"	"1"	"333"	"3"	"85"	"51"	"47"	"3"	"537"	"534"	"201"	"87"	"42"	"0"	"39"	"14"	"1278"	"165"	"69"	"308"	"27"	"672"	"17"	"0"	"0"	"173"	"0"	"0"	"0"	"0"	"58"	"0"	"0"	"0"	"0"	"0"	"0"	"45"	"0"	"502"	"3"	"91"	"57"	"8"	"0"	"60"	"54"	"0"	"15"	"184"	"10"	"108"	"123"	"416"	"1"	"6"	"63"	"0"	"0"	"0"	"0"	"2"	"0"	"1005"	"4"	"143"	"0"	"33"	"1194"	"53"	"294"	"0"	"50"	"24"	"0"	"0"	"0"	"1"	"18"	"0"	"0"	"0"	"0"	"0"	"0"	"0"	"0"	"0"	"0"	"0"	"0"	"3"	"0"	"99"	"0"	"109"	"0"	"396"	"54"	"0"	"98"	"0"	"0"	"55"	"383"	"18"	"25"	"11"	"18"	"5"	"42"	"3"	"9"	"102"	"54"	"162"	"1316"	"99"	"0"	"120"	"137"	"0"	"0"	"42"	"41"	"48"	"0"	"158"	"84"	"67"	"103"	"75"	"518"	"517"	"0"	"0"	"0"	"0"	"0"	"0"	"0"	"4"	"3"	"0"	"0"	"0"	"0"	"0"	"0"	"0"	"0"	"96"	"181"	"49"	"77"	"4"	"0"	"30"	"47"	"1"	"199"	"0"	"10"	"0"	"0"	"0"	"0"	"0"	"0"	"0"	"0"	"41"	"182"	"17"	"245"	"0"	"0"	"342"	"2"	"70"	"0"	"107"	"0"	"84"	"47"	"0"	"34"	"437"	"18"	"483"	"0"	"0"	"99"	"0"	"1"	"0"	"0"	"0"	"0"	"0"	"0"	"1"	"97"	"0"	"0"	"3"	"30"	"341"	"0"	"0"	"0"	"0"	"0"	"103"	"226"	"1231"	"134"	"483"	"62"	"301"	"796"	"0"	"0"	"0"	"0"	"0"	"0"	"0"	"32"	"0"	"1104"	"0"	"0"	"646"	"0"	"155"	"284"	"0"	"1"	"4"	"0"	"0"	"289"	"92"	"5"	"6"	"0"	"0"	"0"	"12"	"7"	"528"	"54"	"47"	"0"	"0"	"52"	"2788"	"98"	"1148"	"41"	"66"	"0"	"15"	"63"	"59"	"3"	"0"	"82"	"82"	"264"	"44"	"0"	"0"	"26"	"307"	"224"	"9"	"276"	"11"	"1"	"33"	"0"	"0"	"0"	"0"	"0"	"99"	"0"	"0"	"0"	"0"	"1630"	"0"	"0"	"0"	"0"	"0"	"10"	"370"	"0"	"0"	"1"	"1"	"1"	"0"	"0"	"21"	"41"	"1"	"91"	"40"	"5"	"2"	"50"	"0"	"0"	"2"	"31"	"20"	"517"	"8"	"691"	"2535"	"129"	"31"	"37"	"0"	"0"	"0"	"161"	"36"	"315"	"22"	"0"	"0"	"1"	"3"	"0"	"0"	"7"	"16"	"0"	"51"	"391"	"38"	"5"	"91"	"127"	"3"	"0"	"133"	"15"	"0"	"2"	"84"	"395"	"94"	"0"	"0"	"99"	"112"	"3"	"23"	"0"	"115"	"20"	"26"	"134"	"164"	"115"	"312"	"178"	"362"	"32"	"18"	"0"	"17"	"3"	"0"	"8"	"195"	"529"	"1"	"54"	"158"	"10"	"0"	"56"	"64"	"31"	"10"	"424"	"142"	"15"	"75"	"100"	"29"	"0"	"48"	"30"	"0"	"478"	"13"	"19"	"23"	"47"	"4"	"1"	"617"	"236"	"119"	"0"	"1229"	"36"	"17"	"116"	"1063"	"1"	"0"	"0"	"0"	"16"	"2"	"0"	"0"	"0"	"22"	"0"	"0"	"55"	"2"	"24"	"493"	"89"	"201"	"7"	"1"	"0"	"0"	"0"	"0"	"0"	"0"	"0"	"1969"	"45"	"175"	"2"	"0"	"5"	"0"	"515"	"0"	"0"	"0"	"0"	"0"	"0"	"3"	"36"	"0"	"8"	"40"	"203"	"43"	"25"	"159"	"136"	"11"	"97"	"0"	"0"	"11"	"1"	"76"	"38"	"0"	"130"	"7"	"14"	"92"	"0"	"2"	"1"	"0"	"0"	"177"	"0"	"0"	"0"	"0"	"0"	"0"	"19"	"6"	"3"	"3"	"117"	"1292"	"0"	"0"	"11"	"0"	"0"	"0"	"0"	"0"	"52"	"0"	"361"	"0"	"289"	"107"	"0"	"0"	"0"	"0"	"364"	"0"	"0"	"12"	"16"	"343"	"0"	"98"	"12"	"3"	"0"	"66"	"43"	"207"	"0"	"0"	"62"	"673"	"294"	"0"	"2"	"0"	"6"	"7"	"636"	"136"	"5"	"42"	"18"	"36"	"23"	"1529"	"133"	"46"	"153"	"1"	"11"	"115"	"45"	"809"	"200"	"0"	"122"	"3"	"46"	"158"	"421"	"137"	"52"	"203"	"134"	"0"	"0"	"0"	"0"	"0"	"304"	"0"	"145"	"0"	"0"	"0"	"0"	"0"	"0"	"0"	"0"	"1"	"5"	"0"	"12"	"3"	"1"	"954"	"0"	"0"	"2"	"1103"	"152"	"221"	"130"	"3"	"18"	"26"	"241"	"171"	"293"	"201"	"808"	"41"	"120"	"1"	"0"	"1"	"1"	"0"	"0"	"0"	"199"	"76"	"50"	"27"	"676"	"53"	"0"	"397"	"622"	"2176"	"7"	"77"	"429"	"4"	"74"	"160"	"0"	"397"	"392"	"0"	"42"	"0"	"129"	"101"	"970"	"181"	"0"	"19"	"4"	"3"	"40"	"14"	"61"	"1"	"728"	"49"	"245"	"149"	"104"	"174"	"147"	"34"	"2379"	"0"	"0"	"47"	"216"	"19"	"8"	"733"	"3"	"1938"	"116"	"0"	"202"	"2022"	"361"	"3"	"880"	"0"	"32"	"192"	"0"	"36"	"106"	"0"	"185"	"26"	"236"	"2"	"64"	"240"	"0"	"65"	"194"	"0"	"1"	"7"	"13"	"339"	"4"	"169"	"91"	"28"	"114"	"478"	"1747"	"147"	"5824"	"2"	"3"	"0"	"41"	"0"	"0"	"93"	"1029"	"1900"	"716"	"0"	"6"	"0"	"66"	"2"	"61"	"14"	"0"	"4"	"0"	"97"	"5"	"548"	"6"	"78"	"319"	"0"	"0"	"16"	"31"	"52"	"0"	"71"	"32"	"24"	"516"	"583"	"2636"	"193"	"5"	"8"	"504"	"185"	"1057"	"0"	"0"	"14"	"5"	"5"	"270"	"82"	"102"	"9"	"68"	"29"	"153"	"18"	"66"	"62"	"1"	"11"	"955"	"238"	"0"	"99"	"1864"	"50"	"146"	"98"	"58"	"164"	"83"	"17"	"0"	"0"	"3"	"0"	"31"	"52"	"2"	"925"	"92"	"0"	"12"	"145"	"2"	"81"	"0"	"0"	"1"	"0"	"137"	"0"	"33"	"0"	"368"	"390"	"0"	"26"	"280"	"315"	"10"	"17"	"109"	"0"	"0"	"0"	"0"	"0"	"0"	"68"	"427"	"0"	"17"	"4"	"91"	"23"	"90"	"829"	"0"	"34"	"67"	"87"	"154"	"60"	"450"	"390"	"62"	"1"	"0"	"0"	"702"	"456"	"11"	"3"	"0"	"6"	"3"	"0"	"42"	"9"	"3"	"172"	"262"	"43"	"13"	"0"	"0"	"0"	"0"	"0"	"20"	"12"	"0"	"76"	"2"	"6"	"78"	"140"	"143"	"644"	"505"	"0"	"0"	"77"	"5"	"0"	"2"	"0"	"0"	"0"	"0"	"1"	"103"	"76"	"2"	"164"	"131"	"175"	"136"	"59"	"64"	"7"	"269"	"68"	"25"	"2"	"37"	"502"	"103"	"2054"	"0"	"9"	"5"	"18"	"16"	"227"	"1"	"5"	"0"	"0"	"9"	"126"	"8"	"4"	"0"	"107"	"0"	"0"	"4"	"0"	"394"	"0"	"15"	"0"	"22"	"2219"	"1"	"51"	"54"	"0"	"202"	"924"	"66"	"74"	"0"	"0"	"39"	"103"	"0"	"125"	"14"	"5"	"219"	"84"	"77"	"21"	"0"	"0"	"0"	"0"	"0"	"0"	"57"	"7"	"730"	"0"	"0"	"9"	"13"	"2"	"148"	"7"	"27"	"62"	"412"	"169"	"257"	"81"	"91"	"443"	"0"	"1"	"0"	"0"	"94"	"54"	"0"	"0"	"97"	"0"	"8"	"3"	"2073"	"0"	"2823"	"146"	"62"	"0"	"32"	"46"	"18"	"10"	"52"	"2"	"0"	"0"	"0"	"7"	"24"	"38"	"13"	"15"	"268"	"338"	"62"	"0"	"24"	"721"	"3"	"2"	"0"	"227"	"75"	"37"	"205"	"690"	"26"	"0"	"128"	"0"	"919"	"143"	"124"	"105"	"0"	"0"	"124"	"58"	"9"	"1153"	"67"	"32"	"111"	"0"	"26"	"15"	"578"	"59"	"32"	"13"	"0"	"0"	"294"	"14"	"0"	"0"	"0"	"29"	"396"	"85"	"0"	"402"	"0"	"0"	"83"	"42"	"31"	"1"	"103"	"273"	"5"	"91"	"33"	"9"	"0"	"0"	"11"	"0"	"0"	"220"	"180"	"398"	"48"	"272"	"547"	"39"	"37"	"3"	"0"	"606"	"629"	"224"	"0"	"213"	"93"	"207"	"11"	"194"	"364"	"4"	"0"	"0"	"319"	"43"	"367"	"205"	"69"	"0"	"0"	"0"	"16"	"0"	"641"	"300"	"74"	"41"	"3"	"4"	"33"	"0"	"0"	"0"	"0"	"0"	"2"	"1"	"0"	"59"	"1035"	"6"	"2"	"94"	"90"	"67"	"13"	"12"	"62"	"0"	"140"	"244"	"965"	"6"	"292"	"53"	"0"	"0"	"49"	"0"	"0"	"1"	"0"	"142"	"6"	"425"	"58"	"722"	"0"	"289"	"191"	"16"	"0"	"0"	"1"	"5"	"0"	"112"	"12"	"112"	"87"	"16"	"87"	"52"	"127"	"2"	"51"	"17"	"47"	"5"	"1"	"0"	"0"	"14"	"34"	"0"	"8"	"594"	"512"	"9"	"35"	"24"	"73"	"5"	"75"	"27"	"22"	"0"	"39"	"32"	"33"	"56"	"36"	"267"	"50"	"65"	"0"	"34"	"67"	"50"	"51"	"637"	"0"	"4"	"0"	"0"	"1390"	"0"	"271"	"11"	"70"	"0"	"4"	"22"	"0"	"0"	"51"	"340"	"1"	"0"	"34"	"7"	"13"	"8"	"0"	"356"	"37"	"83"	"6"	"121"	"173"	"179"	"0"	"13"	"183"	"1"	"0"	"40"	"6"	"1"	"98"	"3"	"0"	"120"	"4"	"5"	"4"	"6"	"121"	"29"	"0"	"0"	"15"	"0"	"8"	"0"	"72"	"5"	"3"	"0"	"0"	"140"	"22"	"30"	"241"	"0"	"0"	"0"	"46"	"17"	"15"	"5"	"10"	"5"	"0"	"60"	"0"	"0"	"62"	"5"	"9"	"46"	"19"	"0"	"0"	"385"	"40"	"2"	"0"	"0"	"631"	"0"	"227"	"4"	"25"	"1237"	"57"	"65"	"446"	"38"	"0"	"194"	"11"	"49"	"10"	"25"	"2"	"374"	"14"	"0"	"1678"	"248"	"0"	"219"	"56"	"4"	"108"	"15"	"95"	"164"	"91"	"202"	"18"	"363"	"4"	"0"	"0"	"0"	"0"	"251"	"61"	"2"	"0"	"0"	"1"	"0"	"0"	"6"	"396"	"164"	"350"	"69"	"52"	"48"	"164"	"40"	"0"	"0"	"0"	"150"	"0"	"166"	"24"	"90"	"0"	"0"	"0"	"0"	"398"	"170"	"171"	"7"	"5"	"0"	"0"	"0"	"0"	"0"	"4"	"0"	"154"	"9"	"18"	"17"	"29"	"469"	"0"	"0"	"0"	"0"	"86"	"57"	"336"	"75"	"0"	"0"	"48"	"6"	"18"	"0"	"0"	"0"	"0"	"560"	"0"	"24"	"67"	"137"	"0"	"0"	"0"	"221"	"0"	"544"	"67"	"0"	"0"	"127"	"320"	"4"	"135"	"118"	"72"	"316"	"4"	"0"	"0"	"31"	"555"	"93"	"353"	"9"	"0"	"0"	"0"	"0"	"0"	"675"	"10"	"0"	"0"	"0"	"19"	"262"	"29"	"145"	"0"	"1"	"0"	"3"	"43"	"0"	"0"	"0"	"0"	"0"	"0"	"0"	"50"	"25"	"1790"	"101"	"185"	"451"	"66"	"0"	"0"	"0"	"6"	"7"	"2"	"0"	"1"	"0"	"0"	"57"	"0"	"1"	"12"	"11"	"0"	"2"	"19"	"0"	"0"	"0"	"0"	"0"	"24"	"0"	"85"	"114"	"0"	"1"	"143"	"30"	"10"	"56"	"36"	"36"	"16"	"0"	"134"	"37"	"27"	"55"	"0"	"0"	"76"	"56"	"168"	"61"	"109"	"40"	"403"	"5"	"640"	"0"	"0"	"0"	"10"	"0"	"0"	"48"	"1"	"0"	"6"	"15"	"57"	"319"	"82"	"0"	"4"
"SAMN02982320"	"39"	"0"	"74"	"0"	"6"	"0"	"2"	"0"	"13"	"0"	"0"	"14"	"168"	"72"	"5"	"5"	"84"	"0"	"0"	"0"	"0"	"0"	"1"	"1"	"0"	"10"	"2"	"3"	"138"	"20"	"0"	"11529"	"3"	"10"	"10"	"1"	"490"	"14"	"10"	"8"	"98"	"9"	"58"	"28"	"262"	"17"	"45"	"2"	"0"	"34"	"44"	"27"	"414"	"1"	"4"	"243"	"268"	"8"	"2"	"84"	"0"	"5"	"93"	"3"	"32"	"40"	"4"	"1"	"5"	"11"	"86"	"1"	"81"	"7"	"19"	"0"	"42"	"50"	"4"	"5"	"4"	"24"	"1"	"2"	"42"	"12"	"0"	"2"	"0"	"5"	"1"	"0"	"0"	"11"	"54"	"48"	"37"	"23"	"0"	"182"	"175"	"79"	"169"	"25"	"97"	"34"	"1"	"64"	"9"	"5"	"118"	"1"	"197"	"0"	"1"	"4"	"43"	"10"	"2"	"1"	"73"	"107"	"21"	"35"	"0"	"0"	"12"	"8"	"16"	"5"	"214"	"693"	"0"	"3"	"5"	"8"	"0"	"11"	"5"	"9"	"60"	"8"	"16"	"9"	"23"	"213"	"58"	"19"	"9"	"0"	"3"	"3"	"26"	"0"	"25"	"39"	"42"	"1"	"613"	"70"	"15"	"0"	"8"	"51"	"110"	"6"	"7"	"6"	"55"	"29"	"54"	"10"	"7"	"16"	"107"	"359"	"328"	"150"	"97"	"29"	"0"	"0"	"17"	"10"	"8"	"0"	"55"	"1"	"176"	"52"	"0"	"7"	"25"	"21"	"30"	"330"	"3"	"24"	"0"	"98"	"194"	"66"	"31"	"19"	"5"	"12"	"16"	"140"	"67"	"12"	"8"	"0"	"29"	"125"	"12"	"65"	"28"	"32"	"29"	"22"	"198"	"7"	"21"	"1"	"50"	"3"	"131"	"5"	"23"	"23"	"8"	"5"	"3"	"0"	"630"	"84"	"3"	"18"	"31"	"16"	"7"	"2"	"4"	"7"	"14"	"13"	"43"	"14"	"20"	"28"	"25"	"43"	"21"	"67"	"0"	"16"	"0"	"78"	"28"	"498"	"0"	"0"	"12"	"26"	"15"	"73"	"12"	"0"	"13"	"8"	"0"	"0"	"0"	"0"	"0"	"0"	"18"	"3"	"1"	"0"	"4"	"0"	"3"	"3"	"0"	"3"	"13"	"18"	"0"	"10"	"0"	"22"	"0"	"0"	"2"	"9"	"36"	"1"	"2"	"0"	"265"	"56"	"13"	"6"	"14"	"26"	"6"	"37"	"0"	"0"	"131"	"0"	"7"	"0"	"4"	"280"	"0"	"19"	"279"	"20"	"1616"	"0"	"9"	"105"	"8"	"299"	"14"	"3"	"8"	"175"	"33"	"2"	"44"	"2"	"6"	"7"	"44"	"21"	"24"	"29"	"0"	"2"	"0"	"153"	"13"	"9"	"3"	"34"	"35"	"72"	"35"	"12"	"4"	"3"	"0"	"321"	"39"	"5"	"35"	"66"	"0"	"267"	"178"	"88"	"4"	"1"	"26"	"0"	"45"	"63"	"98"	"2"	"22"	"196"	"3"	"15"	"0"	"20"	"13"	"21"	"4"	"113"	"14"	"35"	"0"	"244"	"26"	"104"	"67"	"312"	"16"	"23"	"263"	"93"	"8"	"317"	"12"	"0"	"4"	"6"	"115"	"4"	"0"	"12"	"69"	"7"	"40"	"263"	"0"	"12"	"32"	"7"	"3"	"2"	"62"	"9"	"58"	"0"	"10"	"138"	"0"	"9"	"25"	"103"	"25"	"23"	"69"	"99"	"19"	"15"	"0"	"3"	"67"	"69"	"1"	"86"	"74"	"57"	"14"	"26"	"10"	"11"	"0"	"47"	"10"	"15"	"7"	"6"	"6"	"16"	"25"	"32"	"7"	"67"	"8"	"16"	"16"	"105"	"2"	"5"	"0"	"3"	"5"	"59"	"22"	"71"	"8"	"33"	"11"	"1"	"0"	"2"	"27"	"11"	"146"	"10"	"5"	"22"	"13"	"51"	"22"	"14"	"0"	"17"	"22"	"31"	"654"	"2"	"14"	"2"	"17"	"98"	"7"	"71"	"21"	"23"	"11"	"0"	"114"	"5"	"57"	"5"	"301"	"9"	"8"	"7"	"2"	"145"	"0"	"184"	"57"	"0"	"6"	"605"	"0"	"2"	"219"	"11"	"15"	"51"	"29"	"8"	"49"	"43"	"8"	"5"	"0"	"2"	"17"	"2"	"46"	"7"	"106"	"98"	"49"	"181"	"80"	"3"	"2"	"121"	"0"	"253"	"54"	"14"	"93"	"22"	"7"	"79"	"21"	"73"	"15"	"25"	"8"	"6"	"32"	"22"	"195"	"9"	"58"	"85"	"42"	"27"	"0"	"27"	"12"	"16"	"31"	"5"	"5"	"63"	"0"	"39"	"5"	"640"	"0"	"115"	"236"	"128"	"37"	"18"	"0"	"3"	"1"	"83"	"3"	"31"	"11"	"22"	"8"	"9"	"11"	"153"	"242"	"5"	"17"	"5"	"12"	"10"	"4"	"18"	"11"	"100"	"7"	"123"	"16"	"40"	"22"	"6"	"76"	"16"	"51"	"17"	"11"	"9"	"10"	"45"	"18"	"84"	"0"	"7"	"3"	"54"	"0"	"202"	"49"	"44"	"11"	"53"	"0"	"7"	"8"	"3"	"46"	"21"	"75"	"29"	"32"	"11"	"1"	"23"	"56"	"12"	"4"	"3"	"1"	"12"	"7"	"31"	"0"	"0"	"9"	"11"	"272"	"210"	"30"	"47"	"125"	"39"	"29"	"1"	"68"	"62"	"3"	"6"	"31"	"88"	"50"	"7"	"3"	"333"	"62"	"90"	"206"	"1"	"62"	"14"	"0"	"10"	"12"	"23"	"1084"	"83"	"102"	"17"	"82"	"9"	"23"	"28"	"159"	"139"	"0"	"67"	"39"	"50"	"95"	"39"	"26"	"18"	"0"	"472"	"68"	"30"	"20"	"42"	"0"	"4"	"24"	"30"	"13"	"2"	"4"	"173"	"32"	"0"	"0"	"64"	"39"	"401"	"32"	"1"	"30"	"9"	"242"	"104"	"27"	"58"	"32"	"6"	"0"	"0"	"3"	"0"	"3"	"3"	"2"	"612"	"0"	"154"	"17"	"2"	"14"	"0"	"0"	"5"	"0"	"0"	"0"	"45"	"3"	"40"	"1"	"73"	"18"	"8"	"11"	"29"	"0"	"4"	"57"	"90"	"1522"	"5"	"12"	"427"	"393"	"2"	"13"	"68"	"128"	"7"	"0"	"24"	"169"	"215"	"48"	"30"	"2"	"27"	"6"	"37"	"5"	"84"	"312"	"25"	"10"	"71"	"26"	"42"	"41"	"1"	"19"	"0"	"0"	"0"	"2"	"7"	"9"	"69"	"24"	"322"	"30"	"29"	"12"	"7"	"0"	"99"	"0"	"1"	"0"	"26"	"30"	"0"	"3"	"0"	"0"	"27"	"7"	"2"	"8"	"12"	"18"	"7"	"60"	"227"	"0"	"24"	"44"	"2"	"0"	"0"	"0"	"20"	"9"	"0"	"0"	"10"	"5"	"1"	"0"	"2"	"1"	"1"	"0"	"4"	"0"	"1"	"1"	"0"	"3"	"0"	"0"	"0"	"4"	"0"	"1"	"0"	"2"	"2"	"2"	"0"	"28"	"1"	"73"	"0"	"22"	"225"	"107"	"4"	"64"	"16"	"56"	"267"	"35"	"1"	"10"	"0"	"805"	"8"	"18"	"52"	"75"	"40"	"13"	"18"	"38"	"26"	"8"	"211"	"5"	"20"	"72"	"206"	"3"	"25"	"44"	"2"	"16"	"406"	"17"	"12"	"21"	"15"	"30"	"22"	"212"	"4"	"10"	"49"	"22"	"36"	"1"	"13"	"3"	"143"	"51"	"38"	"142"	"13"	"43"	"21"	"2"	"36"	"20"	"301"	"22"	"1"	"93"	"107"	"21"	"156"	"56"	"13"	"186"	"95"	"8"	"0"	"19"	"17"	"68"	"1"	"17"	"56"	"0"	"48"	"14"	"36"	"5"	"59"	"55"	"23"	"904"	"12"	"7"	"251"	"59"	"40"	"172"	"26"	"44"	"27"	"28"	"9"	"291"	"37"	"0"	"32"	"162"	"0"	"18"	"27"	"1"	"2"	"17"	"26"	"38"	"0"	"1"	"41"	"53"	"4"	"85"	"27"	"17"	"81"	"4"	"80"	"2"	"15"	"21"	"60"	"111"	"138"	"27"	"12"	"0"	"27"	"42"	"1"	"100"	"33"	"18"	"3"	"26"	"718"	"339"	"0"	"280"	"25"	"12"	"11"	"4"	"7"	"119"	"141"	"72"	"142"	"20"	"107"	"1"	"0"	"2"	"0"	"7"	"18"	"9"	"28"	"9"	"4"	"6"	"59"	"183"	"17"	"16"	"85"	"47"	"346"	"46"	"4"	"4"	"136"	"13"	"45"	"132"	"269"	"0"	"1"	"19"	"13"	"17"	"82"	"244"	"105"	"0"	"4"	"3"	"28"	"57"	"32"	"358"	"1"	"87"	"122"	"0"	"3"	"33"	"34"	"10"	"4"	"5"	"105"	"9"	"0"	"8"	"15"	"128"	"388"	"10"	"6"	"1"	"95"	"42"	"34"	"0"	"38"	"8"	"2"	"22"	"27"	"10"	"0"	"4"	"4"	"37"	"7"	"4"	"71"	"16"	"71"	"364"	"156"	"0"	"257"	"76"	"1"	"706"	"10"	"0"	"280"	"14"	"8"	"23"	"14"	"24"	"7"	"151"	"31"	"20"	"0"	"13"	"31"	"1035"	"85"	"16"	"0"	"8"	"13"	"12"	"32"	"37"	"26"	"6"	"41"	"58"	"270"	"0"	"18"	"0"	"6"	"47"	"2"	"0"	"15"	"196"	"2"	"71"	"1"	"21"	"7"	"1"	"22"	"243"	"357"	"3"	"7"	"0"	"2"	"6"	"11"	"768"	"0"	"0"	"2"	"4"	"4"	"58"	"153"	"14"	"22"	"14"	"3"	"4"	"41"	"16"	"11"	"83"	"68"	"2"	"73"	"23"	"43"	"0"	"45"	"62"	"86"	"82"	"139"	"56"	"10"	"103"	"272"	"9"	"42"	"2"	"61"	"18"	"100"	"117"	"126"	"2"	"0"	"30"	"7"	"4"	"14"	"477"	"0"	"1"	"0"	"7"	"2"	"52"	"0"	"8"	"16"	"13"	"43"	"20"	"947"	"29"	"5"	"5"	"62"	"54"	"46"	"264"	"4"	"3"	"7"	"5"	"80"	"94"	"17"	"21"	"0"	"50"	"5"	"68"	"37"	"608"	"197"	"286"	"25"	"7"	"14"	"155"	"0"	"38"	"10"	"2"	"152"	"77"	"26"	"2"	"15"	"10"	"69"	"25"	"104"	"18"	"1"	"578"	"33"	"18"	"126"	"38"	"19"	"178"	"3"	"90"	"3"	"3"	"0"	"18"	"29"	"15"	"4"	"18"	"15"	"27"	"5"	"28"	"26"	"4"	"92"	"160"	"27"	"11"	"306"	"119"	"18"	"178"	"134"	"6"	"10"	"6"	"19"	"5"	"0"	"154"	"27"	"113"	"280"	"9"	"0"	"4"	"27"	"3"	"211"	"9"	"101"	"10"	"11"	"1175"	"151"	"1"	"0"	"15"	"15"	"0"	"62"	"4"	"4"	"2"	"9"	"42"	"0"	"9"	"508"	"8"	"49"	"1"	"14"	"22"	"0"	"7"	"6"	"29"	"16"	"0"	"13"	"9"	"5"	"70"	"0"	"26"	"0"	"104"	"91"	"29"	"85"	"11"	"41"	"42"	"411"	"252"	"133"	"57"	"42"	"12"	"34"	"18"	"12"	"370"	"22"	"125"	"71"	"5"	"0"	"6"	"23"	"0"	"48"	"0"	"1"	"106"	"381"	"7"	"0"	"0"	"52"	"10"	"33"	"96"	"130"	"18"	"0"	"151"	"0"	"0"	"0"	"5"	"11"	"36"	"16"	"49"	"0"	"35"	"8"	"8"	"30"	"12"	"0"	"16"	"47"	"24"	"11"	"5"	"319"	"0"	"0"	"165"	"19"	"33"	"2"	"167"	"176"	"0"	"9"	"125"	"120"	"5"	"0"	"0"	"0"	"9"	"192"	"12"	"4"	"8"	"65"	"5"	"6"	"1"	"13"	"2"	"2"	"1"	"0"	"0"	"55"	"2"	"14"	"17"	"16"	"28"	"15"	"6"	"2"	"7"	"25"	"19"	"281"	"38"	"6"	"102"	"57"	"13"	"297"	"14"	"29"	"0"	"12"	"22"	"4"	"0"	"138"	"302"	"140"	"14"	"0"	"0"	"2"	"26"	"0"	"42"	"63"	"239"	"0"	"30"	"177"	"13"	"535"	"44"	"0"	"2"	"157"	"84"	"476"	"162"	"12"	"14"	"0"	"49"	"16"	"1"	"1"	"73"	"61"	"3"	"9"	"1"	"0"	"0"	"0"	"0"	"0"	"5"	"9"	"456"	"5"	"117"	"171"	"12"	"5"	"3"	"13"	"52"	"5"	"336"	"15"	"1"	"39"	"21"	"13"	"135"	"4"	"0"	"21"	"7"	"16"	"43"	"0"	"2"	"38"	"11"	"6"	"0"	"63"	"17"	"3"	"9"	"12"	"54"	"55"	"61"	"41"	"66"	"16"	"7"	"11"	"2"	"123"	"8"	"3"	"18"	"9"	"11"	"41"	"24"	"206"	"0"	"180"	"71"	"18"	"6"	"30"	"1"	"27"	"18"	"16"	"14"	"17"	"189"	"1"	"21"	"0"	"20"	"43"	"7"	"13"	"40"	"5"	"103"	"1"	"53"	"156"	"1"	"13"	"1"	"102"	"41"	"36"	"45"	"14"	"1"	"74"	"5"	"739"	"2"	"32"	"19"	"25"	"39"	"9"	"9"	"16"	"28"	"8"	"29"	"1947"	"314"	"228"	"5"	"21"	"0"	"6"	"5"	"0"	"14"	"31"	"20"	"32"	"37"	"98"	"54"	"25"	"3"	"23"	"37"	"8"	"2"	"0"	"293"	"0"	"7"	"2"	"15"	"1067"	"6"	"8"	"71"	"0"	"0"	"167"	"0"	"15"	"16"	"52"	"58"	"4"	"429"	"0"	"119"	"5"	"11"	"129"	"0"	"168"	"20"	"5"	"67"	"13"	"116"	"0"	"161"	"8"	"8"	"8"	"38"	"154"	"267"	"23"	"7"	"0"	"16"	"46"	"8"	"55"	"34"	"8"	"21"	"8"	"46"	"0"	"104"	"2"	"8"	"5"	"3"	"19"	"192"	"6"	"69"	"0"	"30"	"32"	"3"	"9"	"265"	"155"	"11"	"179"	"53"	"154"	"68"	"35"	"8"	"4"	"54"	"319"	"2"	"22"	"51"	"3"	"127"	"0"	"0"	"55"	"126"	"0"	"0"	"0"	"7"	"18"	"16"	"3"	"0"	"0"	"0"	"36"	"22"	"53"	"1"	"19"	"0"	"0"	"140"	"2"	"593"	"8"	"54"	"172"	"34"	"70"	"13"	"0"	"15"	"37"	"2"	"14"	"47"	"4"	"0"	"44"	"18"	"16"	"2"	"3"	"761"	"6"	"0"	"112"	"51"	"6"	"2"	"46"	"5"	"12"	"77"	"10"	"8"	"202"	"29"	"0"	"3"	"29"	"0"	"16"	"62"	"18"	"17"	"8"	"6"	"14"	"3"	"43"	"38"	"22"	"88"	"2"	"6"	"4"	"25"	"0"	"60"	"2"	"6"	"67"	"5"	"0"	"202"	"71"	"2"	"49"	"225"	"39"	"261"	"6"	"13"	"99"	"13"	"12"	"3"	"75"	"197"	"0"	"6"	"33"	"0"	"0"	"27"	"30"	"55"	"2"	"49"	"4"	"14"	"229"	"16"	"1006"	"18"	"28"	"16"	"61"	"73"	"10"	"41"	"49"	"26"	"8"	"17"	"1"	"4"	"6"	"0"	"0"	"3"	"49"	"9"	"2"	"64"	"1271"	"227"	"7"	"35"	"137"	"1"	"38"	"27"	"2"	"11"	"4"	"7"	"15"	"36"	"335"	"155"	"6"	"20"	"124"	"1"	"0"	"5"	"133"	"10"	"251"	"11"	"62"	"232"	"0"	"39"	"4"	"12"	"65"	"3"	"201"	"21"	"20"	"94"	"2"	"8"	"119"	"84"	"70"	"1"	"182"	"0"	"3"	"3"	"5"	"195"	"101"	"22"	"5"	"97"	"6"	"1"	"4"	"91"	"14"	"4"	"1"	"27"	"1"	"55"	"144"	"48"	"100"	"14"	"0"	"0"	"13"	"0"	"2"	"21"	"1"	"8"	"109"	"77"	"0"	"7"	"0"	"85"	"6"	"0"	"55"	"0"	"0"	"2"	"3"	"0"	"0"	"0"	"0"	"0"	"519"	"39"	"43"	"36"	"89"	"32"	"44"	"50"	"44"	"0"	"0"	"9"	"5"	"56"	"14"	"4"	"27"	"42"	"0"	"101"	"25"	"82"	"23"	"0"	"332"	"35"	"38"	"33"	"3"	"11"	"34"	"34"	"26"	"59"	"0"	"0"	"52"	"6"	"42"	"26"	"25"	"0"	"0"	"28"	"0"	"33"	"12"	"22"	"6"	"8"	"45"	"0"	"47"	"55"	"0"	"0"	"4"	"6"	"59"	"116"	"43"	"84"	"0"	"34"	"22"	"0"	"46"	"21"	"18"	"12"	"0"	"10"	"134"	"7"	"4"	"0"	"2"	"64"	"0"	"3"	"5"	"5"	"34"	"28"	"5"	"40"	"4"	"5"	"3"	"2"	"45"	"18"	"3"	"0"	"11"	"57"	"132"	"177"	"18"	"165"	"26"	"16"	"8"	"30"	"0"	"155"	"51"	"20"	"19"	"64"	"89"	"0"	"182"	"22"	"27"	"205"	"59"	"50"	"6"	"12"	"0"	"6"	"2"	"210"	"5"	"23"	"0"	"0"	"30"	"15"	"81"	"196"	"0"	"1"	"0"	"63"	"8"	"6"	"34"	"46"	"3"	"23"	"33"	"239"	"73"	"0"	"12"	"18"	"19"	"27"	"84"	"38"	"1"	"37"	"41"	"26"	"0"	"0"	"0"	"0"	"10"	"45"	"81"	"19"	"50"	"632"	"20"	"61"	"50"	"80"	"9"	"6"	"200"	"2"	"31"	"12"	"29"	"32"	"38"	"27"	"164"	"5"	"116"	"47"	"26"	"127"	"2"	"3"	"232"	"34"	"3"	"83"	"16"	"2"	"56"	"358"	"624"	"46"	"0"	"44"	"1"	"164"	"0"	"0"	"33"	"16"	"10"	"0"	"254"	"96"	"2021"	"5"	"51"	"75"	"15"	"8"	"15"	"35"	"21"	"46"	"0"	"15"	"78"	"17"	"1"	"4"	"49"	"0"	"19"	"18"	"1"	"17"	"9"	"19"	"17"	"2"	"5"	"57"	"19"	"20"	"18"	"14"	"11"	"54"	"450"	"19"	"48"	"22"	"14"	"98"	"102"	"17"	"63"	"5"	"15"	"17"	"7"	"9"	"2"	"0"	"18"	"10"	"14"	"17"	"33"	"12"	"232"	"3"	"2"	"5"	"68"	"83"	"108"	"70"	"34"	"7"	"0"	"2"	"19"	"16"	"6"	"15"	"37"	"117"	"3"	"26"	"64"	"191"	"43"	"18"	"28"	"162"	"16"	"21"	"16"	"4"	"90"	"13"	"44"	"21"	"1"	"18"	"25"	"15"	"66"	"35"	"125"	"27"	"18"	"53"	"39"	"2"	"29"	"8"	"4"	"5"	"1"	"146"	"13"	"30"	"7"	"10"	"28"	"6"	"0"	"350"	"0"	"7"	"34"	"11"	"15"	"0"	"3"	"7"	"0"	"13"	"5"	"253"	"56"	"2"	"3"	"21"	"19"	"5"	"3"	"0"	"0"	"0"	"0"	"186"	"299"	"186"	"11"	"18"	"10"	"0"	"1"	"3"	"0"	"0"	"0"	"23"	"198"	"54"	"0"	"171"	"38"	"9"	"37"	"29"	"4"	"12"	"38"	"6"	"6"	"13"	"12"	"8"	"42"	"49"	"24"	"466"	"127"	"95"	"0"	"1"	"33"	"5"	"56"	"44"	"5"	"4"	"36"	"0"	"11"	"5"	"79"	"2"	"22"	"31"	"30"	"165"	"4"	"115"	"9"	"25"	"79"	"99"	"69"	"43"	"99"	"18"	"6"	"22"	"16"	"3"	"126"	"17"	"4"	"3"	"34"	"0"	"45"	"270"	"0"	"0"	"51"	"152"	"4"	"15"	"26"	"36"	"0"	"78"	"38"	"3"	"35"	"12"	"889"	"10"	"3"	"17"	"306"	"5"	"99"	"2"	"28"	"16"	"2"	"336"	"7"	"5"	"81"	"14"	"0"	"25"	"215"	"58"	"3"	"14"	"67"	"127"	"514"	"0"	"206"	"1"	"1"	"45"	"0"	"0"	"301"	"6"	"93"	"33"	"0"	"6"	"11"	"21"	"81"	"82"	"62"	"63"	"76"	"39"	"0"	"6"	"5"	"0"	"2"	"15"	"5"	"0"	"7"	"3"	"4"	"6"	"74"	"75"	"6"	"5"	"14"	"1"	"91"	"1"	"5"	"53"	"5"	"0"	"82"	"157"	"54"	"29"	"30"	"67"	"0"	"8"	"20"	"61"	"16"	"67"	"6"	"0"	"10"	"589"	"0"	"9"	"0"	"2"	"0"	"152"	"583"	"96"	"292"	"28"	"79"	"3"	"1454"	"68"	"69"	"45"	"17"	"9"	"0"	"0"	"0"	"1"	"2"	"0"	"43"	"8"	"95"	"16"	"19"	"32"	"110"	"0"	"1"	"0"	"1"	"5"	"0"	"0"	"4"	"15"	"5"	"44"	"26"	"18"	"29"	"161"	"0"	"1"	"0"	"4"	"29"	"35"	"3"	"0"	"8"	"37"	"117"	"27"	"48"	"111"	"105"	"28"	"37"	"47"	"18"	"24"	"11"	"19"	"37"	"3"	"11"	"2"	"39"	"378"	"1"	"5"	"9"	"158"	"27"	"73"	"19"	"22"	"2"	"3"	"5"	"10"	"11"	"13"	"8"	"19"	"0"	"113"	"28"	"4"	"2"	"26"	"17"	"271"	"38"	"40"	"6"	"3"	"11"	"17"	"43"	"11"	"0"	"0"	"0"	"0"	"0"	"0"	"12"	"161"	"2"	"27"	"6"	"21"	"110"	"115"	"3"	"0"	"4"	"0"	"17"	"3"	"3"	"20"	"5"	"0"	"4"	"5"	"24"	"368"	"14"	"32"	"0"	"1"	"16"	"18"	"129"	"11"	"11"	"6"	"0"	"5"	"87"	"30"	"2"	"39"	"44"	"0"	"3"	"0"	"1"	"0"	"12"	"20"	"529"	"0"	"0"	"0"	"77"	"56"	"2"	"0"	"0"	"0"	"3"	"5"	"0"	"0"	"12"	"136"	"2"	"30"	"1"	"229"	"5"	"2"	"4"	"16"	"0"	"47"	"6"	"26"	"10"	"17"	"45"	"0"	"60"	"4"	"37"	"21"	"2"	"3"	"62"	"17"	"0"	"2"	"37"	"4"	"11"	"379"	"13"	"50"	"14"	"8"	"17"	"97"	"39"	"15"	"39"	"7"	"89"	"1"	"2"	"88"	"0"	"0"	"2"	"1"	"228"	"33"	"8"	"2"	"0"	"105"	"325"	"17"	"16"	"9"	"7"	"223"	"50"	"27"	"12"	"6"	"0"	"8"	"25"	"12"	"0"	"7"	"41"	"17"	"5"	"5"	"667"	"21"	"202"	"99"	"13"	"18"	"0"	"9"	"14"	"10"	"5"	"181"	"24"	"2"	"17"	"2"	"25"	"55"	"168"	"9"	"0"	"13"	"10"	"100"	"41"	"26"	"423"	"135"	"76"	"0"	"0"	"8"	"6"	"43"	"119"	"88"	"370"	"15"	"246"	"84"	"30"	"4"	"62"	"27"	"1"	"459"	"115"	"7"	"34"	"30"	"275"	"8"	"19"	"60"	"28"	"27"	"1"	"39"	"15"	"24"	"222"	"0"	"0"	"31"	"19"	"21"	"172"	"134"	"74"	"14"	"231"	"45"	"27"	"16"	"18"	"8"	"7"	"24"	"3"	"14"	"3"	"26"	"0"	"0"	"1"	"26"	"0"	"49"	"46"	"14"	"2"	"200"	"1"	"283"	"3"	"6"	"7"	"7"	"17"	"703"	"26"	"7"	"0"	"0"	"3"	"42"	"2"	"115"	"19"	"11"	"20"	"59"	"25"	"0"	"0"	"10"	"43"	"0"	"5"	"8"	"10"	"168"	"24"	"1"	"49"	"21"	"1"	"11"	"16"	"1"	"0"	"82"	"0"	"10"	"5"	"38"	"30"	"5"	"17"	"8"	"9"	"12"	"8"	"11"	"17"	"3"	"59"	"34"	"24"	"0"	"30"	"43"	"13"	"28"	"21"	"27"	"27"	"75"	"9"	"17"	"0"	"126"	"0"	"44"	"27"	"9"	"4"	"323"	"11"	"669"	"99"	"4"	"2"	"3"	"0"	"9"	"113"	"395"	"29"	"43"	"36"	"1"	"16"	"24"	"18"	"32"	"67"	"3"	"19"	"75"	"1"	"4"	"0"	"43"	"38"	"3"	"7"	"76"	"74"	"0"	"67"	"16"	"89"	"4"	"20"	"261"	"21"	"36"	"4"	"1"	"3"	"30"	"2"	"57"	"8"	"0"	"4"	"176"	"19"	"12"	"24"	"423"	"20"	"0"	"14"	"49"	"17"	"338"	"56"	"0"	"0"	"10"	"34"	"109"	"7"	"9"	"14"	"1"	"858"	"81"	"116"	"6"	"222"	"3"	"23"	"12"	"228"	"0"	"15"	"18"	"2"	"8"	"25"	"0"	"0"	"52"	"19"	"7"	"12"	"23"	"29"	"188"	"89"	"100"	"2050"	"43"	"2"	"389"	"293"	"0"	"48"	"68"	"10"	"0"	"100"	"89"	"85"	"0"	"15"	"9"	"0"	"69"	"0"	"53"	"118"	"2"	"0"	"18"	"5"	"4"	"19"	"0"	"2"	"0"	"0"	"17"	"1"	"10"	"49"	"17"	"182"	"25"	"1"	"0"	"14"	"0"	"10"	"13"	"296"	"9"	"15"	"76"	"2"	"2"	"46"	"6"	"19"	"69"	"12"	"4"	"0"	"3"	"2"	"0"	"112"	"1"	"5"	"41"	"0"	"25"	"3"	"13"	"0"	"0"	"0"	"0"	"5"	"123"	"17"	"0"	"1"	"3"	"23"	"1"	"29"	"3"	"187"	"26"	"3"	"235"	"6"	"14"	"0"	"2"	"489"	"43"	"18"	"32"	"17"	"25"	"2"	"32"	"0"	"894"	"0"	"0"	"4"	"8"	"15"	"6"	"2"	"2"	"61"	"9"	"0"	"1"	"245"	"93"	"16"	"220"	"20"	"3"	"77"	"6"	"1"	"244"	"38"	"13"	"7"	"115"	"0"	"14"	"10"	"2"	"14"	"33"	"88"	"5"	"15"	"5"	"6"	"5"	"44"	"138"	"0"	"55"	"191"	"385"	"2"	"0"	"136"	"2"	"0"	"509"	"3"	"28"	"1"	"0"	"43"	"1"	"63"	"30"	"2"	"224"	"16"	"0"	"4"	"14"	"4"	"243"	"49"	"7"	"17"	"1"	"801"	"4"	"0"	"0"	"0"	"1"	"80"	"2"	"174"	"565"	"133"	"216"	"3"	"19"	"5"	"35"	"0"	"3802"	"4"	"144"	"0"	"0"	"27"	"253"	"57"	"15"	"32"	"145"	"27"	"2"	"2"	"9"	"1"	"32"	"4"	"113"	"15"	"2"	"1"	"11"	"1"	"14"	"9"	"2"	"203"	"198"	"43"	"0"	"12"	"31"	"6"	"0"	"45"	"5"	"4"	"43"	"54"	"43"	"62"	"77"	"146"	"7"	"510"	"11"	"7"	"53"	"2"	"0"	"11"	"331"	"5"	"0"	"5"	"3"	"8"	"6"	"4"	"26"	"140"	"0"	"121"	"72"	"52"	"119"	"37"	"8"	"15"	"6"	"97"	"0"	"0"	"0"	"49"	"18"	"94"	"2"	"12"	"17"	"19"	"4"	"663"	"45"	"82"	"0"	"16"	"44"	"0"	"2"	"125"	"7"	"43"	"2"	"0"	"5"	"51"	"7"	"5"	"1"	"479"	"1"	"3"	"6"	"205"	"11"	"10"	"12"	"7"	"181"	"91"	"37"	"701"	"76"	"55"	"12"	"14"	"193"	"2274"	"2"	"122"	"0"	"4"	"0"	"35"	"9"	"33"	"126"	"6"	"1"	"925"	"0"	"81"	"12"	"11"	"46"	"16"	"14"	"3"	"23"	"5"	"46"	"630"	"0"	"51"	"45"	"6"	"19"	"9"	"17"	"38"	"79"	"51"	"22"	"13"	"24"	"4"	"11"	"96"	"25"	"5"	"38"	"13"	"5"	"5"	"19"	"11"	"14"	"30"	"46"	"17"	"76"	"38"	"8"	"5"	"153"	"1"	"2"	"0"	"17"	"0"	"156"	"11"	"61"	"5"	"2"	"159"	"20"	"32"	"12"	"5"	"66"	"4"	"9"	"15"	"382"	"109"	"63"	"66"	"1"	"74"	"3"	"2"	"33"	"22"	"0"	"6"	"6"	"7"	"551"	"3"	"4"	"131"	"63"	"4"	"0"	"5"	"270"	"52"	"155"	"3"	"27"	"13"	"109"	"81"	"4"	"26"	"12"	"57"	"0"	"1"	"14"	"56"	"13"	"41"	"77"	"17"	"85"	"31"	"0"	"0"	"1"	"2"	"11"	"136"	"151"	"26"	"21"	"1"	"137"	"15"	"28"	"7"	"0"	"34"	"0"	"2"	"1"	"12"	"7"	"0"	"0"	"43"	"2"	"35"	"0"	"24"	"5"	"113"	"21"	"4"	"0"	"6"	"70"	"45"	"12"	"29"	"17"	"7"	"5"	"11"	"78"	"6"	"39"	"45"	"60"	"46"	"1"	"6"	"40"	"26"	"6"	"4"	"9"	"0"	"21"	"38"	"18"	"9"	"0"	"40"	"33"	"43"	"25"	"7"	"6"	"5"	"16"	"60"	"50"	"36"	"0"	"3"	"15"	"63"	"53"	"0"	"11"	"20"	"8"	"1"	"58"	"2"	"8"	"19"	"1"	"10"	"288"	"2"	"2"	"19"	"1"	"26"	"13"	"8"	"2"	"1"	"19"	"29"	"5"	"0"	"1"	"1"	"0"	"0"	"2"	"5"	"0"	"0"	"0"	"104"	"16"	"30"	"0"	"120"	"1"	"0"	"8"	"1"	"0"	"0"	"0"	"0"	"0"	"0"	"0"	"0"	"0"	"0"	"1"	"92"	"0"	"15"	"9"	"2"	"18"	"6"	"21"	"0"	"0"	"0"	"0"	"0"	"0"	"0"	"0"	"0"	"0"	"0"	"0"	"45"	"18"	"149"	"47"	"0"	"6"	"11"	"11"	"16"	"6"	"0"	"4"	"4"	"31"	"20"	"55"	"30"	"1"	"63"	"0"	"47"	"0"	"0"	"33"	"12"	"12"	"212"	"28"	"7"	"10"	"18"	"3"	"7"	"17"	"661"	"8"	"274"	"17"	"72"	"189"	"4"	"1"	"0"	"33"	"0"	"34"	"72"	"0"	"13"	"99"	"518"	"4"	"3"	"17"	"5"	"12"	"5"	"12"	"22"	"195"	"2"	"21"	"47"	"3"	"8"	"5"	"8"	"108"	"238"	"3"	"138"	"50"	"0"	"19"	"200"	"0"	"12"	"96"	"4"	"22"	"4"	"22"	"10"	"168"	"50"	"100"	"23"	"69"	"2"	"1"	"3"	"3"	"0"	"29"	"0"	"64"	"5"	"201"	"3"	"1"	"3"	"65"	"11"	"17"	"3"	"352"	"2"	"17"	"8"	"1"	"273"	"3"	"280"	"25"	"187"	"94"	"39"	"139"	"2"	"17"	"25"	"18"	"71"	"2"	"4"	"18"	"100"	"248"	"3"	"35"	"47"	"2"	"24"	"35"	"336"	"42"	"3"	"48"	"77"	"192"	"51"	"47"	"18"	"233"	"2"	"24"	"14"	"80"	"67"	"2"	"0"	"1"	"0"	"8"	"9"	"29"	"9"	"0"	"0"	"0"	"2"	"2"	"0"	"29"	"15"	"76"	"38"	"80"	"21"	"0"	"40"	"21"	"72"	"30"	"94"	"2"	"26"	"113"	"9"	"1"	"13"	"4"	"107"	"4"	"5"	"12"	"1"	"37"	"1"	"29"	"3"	"2"	"28"	"3"	"6"	"521"	"3456"	"1"	"106"	"119"	"21"	"0"	"134"	"16"	"78"	"79"	"39"	"0"	"26"	"20"	"0"	"26"	"0"	"74"	"0"	"40"	"0"	"1"	"0"	"7"	"61"	"5"	"6"	"40"	"74"	"24"	"79"	"60"	"25"	"8"	"1"	"24"	"22"	"0"	"20"	"215"	"87"	"7"	"1"	"76"	"2"	"0"	"2"	"18"	"180"	"104"	"23"	"6"	"5"	"1856"	"231"	"5"	"115"	"21"	"1"	"192"	"10"	"13"	"1"	"0"	"0"	"0"	"0"	"18"	"56"	"19"	"7"	"38"	"9"	"136"	"3"	"103"	"5"	"7"	"3"	"47"	"401"	"8"	"27"	"0"	"0"	"11"	"19"	"229"	"8"	"30"	"13"	"89"	"3"	"26"	"5"	"2"	"11"	"24"	"103"	"0"	"3"	"63"	"3"	"4"	"4"	"2"	"26"	"36"	"24"	"26"	"8"	"0"	"11"	"12"	"0"	"2891"	"123"	"0"	"6"	"21"	"3"	"11"	"197"	"41"	"214"	"21"	"16"	"2"	"2"	"45"	"2"	"79"	"1"	"19"	"4"	"198"	"27"	"7"	"7"	"374"	"197"	"645"	"4"	"0"	"0"	"10"	"142"	"21"	"0"	"2"	"25"	"63"	"2"	"11"	"1"	"11"	"83"	"74"	"0"	"0"	"0"	"238"	"16"	"3"	"40"	"99"	"7"	"125"	"11"	"0"	"122"	"0"	"123"	"7"	"129"	"34"	"198"	"246"	"0"	"70"	"410"	"148"	"0"	"0"	"14"	"234"	"172"	"31"	"63"	"0"	"0"	"7"	"28"	"25"	"16"	"11"	"0"	"0"	"0"	"7"	"0"	"21"	"0"	"1"	"5"	"0"	"0"	"29"	"48"	"279"	"11"	"33"	"54"	"33"	"19"	"4"	"285"	"26"	"8"	"64"	"51"	"15"	"0"	"2"	"14"	"70"	"254"	"204"	"5"	"46"	"43"	"1"	"6"	"97"	"24"	"4"	"10"	"1"	"21"	"19"	"13"	"6"	"9"	"30"	"509"	"0"	"12"	"3"	"4"	"29"	"9"	"9"	"23"	"50"	"0"	"6"	"34"	"150"	"90"	"2"	"0"	"26"	"50"	"55"	"10"	"172"	"17"	"0"	"6"	"6"	"23"	"0"	"1"	"15"	"0"	"0"	"1"	"49"	"2"	"261"	"40"	"20"	"2"	"35"	"7"	"0"	"43"	"40"	"2"	"12"	"3"	"237"	"72"	"10"	"21"	"90"	"83"	"4"	"6"	"44"	"8"	"13"	"48"	"42"	"367"	"0"	"0"	"0"	"166"	"3"	"1"	"26"	"30"	"32"	"44"	"10"	"6"	"6"	"53"	"3"	"128"	"8"	"1"	"5"	"2"	"0"	"74"	"61"	"24"	"9"	"0"	"3"	"173"	"51"	"4"	"104"	"139"	"52"	"54"	"0"	"2"	"110"	"6"	"257"	"421"	"180"	"14"	"0"	"0"	"14"	"140"	"20"	"2"	"0"	"30"	"21"	"1"	"2"	"15"	"42"	"229"	"301"	"47"	"156"	"1"	"1"	"413"	"17"	"17"	"78"	"48"	"9"	"66"	"11"	"131"	"47"	"27"	"48"	"0"	"9"	"46"	"11"	"55"	"0"	"42"	"8"	"21"	"124"	"85"	"9"	"9"	"74"	"3"	"0"	"16"	"7"	"27"	"8"	"7"	"1413"	"37"	"35"	"801"	"15"	"8"	"17"	"4"	"31"	"4"	"9"	"46"	"25"	"147"	"225"	"37"	"230"	"141"	"0"	"13"	"29"	"146"	"12"	"23"	"24"	"110"	"1"	"1026"	"0"	"0"	"0"	"0"	"0"	"108"	"0"	"0"	"2"	"1"	"0"	"235"	"9"	"22"	"60"	"25"	"62"	"0"	"8"	"33"	"20"	"5"	"173"	"28"	"10"	"0"	"0"	"1"	"0"	"264"	"8"	"5"	"41"	"3"	"335"	"17"	"30"	"2"	"216"	"8"	"1"	"9"	"0"	"1"	"92"	"1"	"63"	"44"	"12"	"13"	"15"	"2"	"3"	"54"	"11"	"5"	"44"	"2"	"5"	"93"	"0"	"39"	"13"	"63"	"0"	"7"	"16"	"48"	"40"	"4"	"0"	"29"	"21"	"2"	"21"	"16"	"2"	"4"	"105"	"31"	"19"	"1"	"35"	"24"	"7"	"53"	"16"	"107"	"4"	"34"	"18"	"37"	"0"	"5"	"132"	"5"	"4"	"2"	"3"	"1"	"4"	"53"	"25"	"14"	"51"	"23"	"3"	"134"	"13"	"1"	"8"	"56"	"76"	"8"	"458"	"128"	"85"	"4"	"0"	"23"	"19"	"7"	"6"	"1"	"21"	"6"	"4"	"370"	"104"	"16"	"17"	"1"	"160"	"20"	"49"	"4"	"11"	"1"	"2"	"8"	"30"	"189"	"7"	"2"	"135"	"3"	"12"	"35"	"37"	"13"	"46"	"44"	"17"	"17"	"20"	"29"	"72"	"6"	"15"	"19"	"67"	"103"	"26"	"20"	"135"	"1"	"2"	"2"	"1"	"6"	"0"	"16"	"43"	"191"	"1"	"82"	"47"	"57"	"6"	"31"	"1"	"2"	"228"	"51"	"20"	"99"	"23"	"25"	"39"	"0"	"518"	"928"	"77"	"18"	"15"	"7"	"10"	"290"	"326"	"46"	"218"	"7"	"6"	"48"	"11"	"3"	"2"	"4"	"0"	"304"	"49"	"2"	"0"	"1"	"14"	"0"	"0"	"0"	"155"	"21"	"6"	"0"	"10"	"1"	"75"	"13"	"43"	"0"	"0"	"1"	"39"	"17"	"4"	"11"	"83"	"13"	"1697"	"4"	"124"	"18"	"112"	"20"	"0"	"0"	"130"	"47"	"1"	"2"	"29"	"0"	"0"	"0"	"0"	"0"	"0"	"2"	"36"	"0"	"4"	"112"	"24"	"75"	"0"	"0"	"0"	"0"	"2"	"0"	"3"	"28"	"1"	"17"	"19"	"9"	"29"	"102"	"3"	"0"	"104"	"208"	"14"	"1"	"39"	"1"	"71"	"62"	"0"	"0"	"4"	"1"	"57"	"24"	"2"	"10"	"4"	"0"	"18"	"8"	"20"	"1"	"0"	"422"	"11"	"3"	"0"	"0"	"24"	"5"	"35"	"15"	"58"	"10"	"221"	"45"	"5"	"23"	"10"	"0"	"1"	"20"	"27"	"0"	"0"	"6"	"1"	"1"	"43"	"7"	"8"	"61"	"24"	"267"	"90"	"278"	"13"	"14"	"9"	"87"	"71"	"33"	"93"	"13"	"176"	"3"	"154"	"140"	"8"	"5"	"0"	"0"	"0"	"26"	"137"	"58"	"528"	"2"	"107"	"0"	"50"	"66"	"0"	"0"	"2"	"6"	"923"	"232"	"189"	"330"	"6"	"0"	"11"	"1"	"53"	"14"	"249"	"53"	"4"	"2"	"13"	"5"	"26"	"1101"	"395"	"19"	"23"	"79"	"11"	"9"	"278"	"3"	"192"	"0"	"45"	"361"	"9"	"0"	"42"	"5"	"130"	"168"	"20"	"104"	"51"	"10"	"8"	"17"	"100"	"16"	"149"	"85"	"19"	"7"	"5"	"3"	"37"	"11"	"37"	"0"	"3"	"102"	"26"	"58"	"4"	"177"	"109"	"25"	"43"	"14"	"215"	"1"	"39"	"10"	"0"	"6"	"445"	"227"	"28"	"115"	"130"	"7"	"238"	"46"	"28"	"16"	"6"	"648"	"21"	"74"	"8"	"66"	"1"	"5"	"14"	"32"	"40"	"0"	"102"	"27"	"18"	"3"	"2"	"0"	"1"	"77"	"32"	"52"	"26"	"5"	"0"	"65"	"263"	"5"	"7"	"335"	"14"	"9"	"67"	"75"	"0"	"28"	"0"	"6"	"38"	"7"	"2"	"14"	"23"	"6"	"114"	"5"	"13"	"175"	"9"	"8"	"0"	"1"	"0"	"1"	"22"	"10"	"7"	"5"	"11"	"118"	"4"	"25"	"17"	"130"	"1"	"4"	"312"	"3"	"482"	"29"	"8"	"18"	"2"	"36"	"91"	"488"	"6"	"0"	"14"	"0"	"24"	"46"	"1"	"7"	"17"	"122"	"20"	"56"	"145"	"5"	"19"	"3"	"11"	"23"	"15"	"52"	"108"	"15"	"28"	"21"	"3"	"0"	"0"	"159"	"167"	"83"	"103"	"8"	"5"	"27"	"3"	"2"	"491"	"1089"	"7"	"15"	"260"	"32"	"91"	"293"	"14"	"0"	"384"	"17"	"1"	"18"	"23"	"0"	"0"	"7"	"1"	"261"	"724"	"8"	"30"	"41"	"6"	"6"	"551"	"0"	"0"	"3"	"4"	"101"	"11"	"36"	"9"	"67"	"0"	"10"	"1"	"686"	"38"	"13"	"21"	"43"	"2"	"22"	"218"	"38"	"19"	"31"	"66"	"13"	"35"	"0"	"0"	"0"	"3"	"24"	"62"	"132"	"0"	"5"	"0"	"134"	"33"	"16"	"153"	"1"	"21"	"1"	"848"	"67"	"29"	"31"	"2"	"198"	"70"	"62"	"0"	"40"	"56"	"59"	"48"	"32"	"92"	"3"	"3"	"10"	"9"	"12"	"116"	"69"	"9"	"32"	"6"	"0"	"15"	"43"	"0"	"44"	"10"	"183"	"7"	"1"	"0"	"2"	"0"	"18"	"0"	"27"	"0"	"0"	"2012"	"30"	"1"	"4"	"361"	"146"	"61"	"73"	"3"	"1"	"1"	"54"	"13"	"0"	"31"	"49"	"1175"	"682"	"130"	"55"	"0"	"7"	"1"	"99"	"5"	"34"	"35"	"187"	"159"	"6"	"276"	"17"	"4"	"81"	"159"	"405"	"63"	"1"	"41"	"49"	"37"	"8"	"0"	"28"	"20"	"44"	"116"	"4"	"7"	"2"	"152"	"4"	"19"	"54"	"226"	"59"	"405"	"0"	"0"	"106"	"83"	"31"	"18"	"5"	"6"	"2778"	"2"	"6"	"7"	"0"	"1"	"29"	"18"	"40"	"8"	"145"	"3"	"81"	"109"	"17"	"3"	"4"	"67"	"41"	"8"	"174"	"52"	"25"	"27"	"29"	"3"	"7"	"38"	"0"	"0"	"0"	"0"	"0"	"0"	"0"	"0"	"155"	"47"	"0"	"17"	"37"	"53"	"39"	"0"	"12"	"0"	"9"	"0"	"0"	"131"	"0"	"0"	"0"	"0"	"0"	"66"	"4"	"108"	"42"	"96"	"19"	"226"	"11"	"18"	"38"	"21"	"18"	"13"	"0"	"1"	"36"	"3"	"37"	"122"	"179"	"68"	"71"	"12"	"6"	"8"	"119"	"39"	"7"	"12"	"2"	"28"	"8"	"4"	"2"	"64"	"97"	"223"	"19"	"137"	"22"	"41"	"10"	"475"	"0"	"1"	"1"	"2"	"29"	"21"	"85"	"89"	"2"	"238"	"52"	"23"	"53"	"2"	"9"	"3"	"1"	"4"	"9"	"0"	"0"	"0"	"14"	"124"	"76"	"10"	"15"	"15"	"5"	"0"	"0"	"3"	"1"	"6"	"0"	"4"	"5"	"11"	"2"	"19"	"3"	"281"	"6"	"1"	"19"	"31"	"57"	"28"	"8"	"25"	"12"	"0"	"0"	"16"	"1"	"100"	"0"	"1191"	"66"	"0"	"3"	"21"	"6"	"10"	"39"	"2"	"25"	"54"	"1"	"0"	"119"	"0"	"15"	"137"	"114"	"13"	"18"	"30"	"169"	"55"	"52"	"25"	"11"	"19"	"16"	"1"	"1"	"6"	"956"	"17"	"15"	"46"	"508"	"6"	"40"	"5"	"2"	"103"	"0"	"0"	"26"	"0"	"31"	"8"	"41"	"61"	"1"	"32"	"0"	"52"	"6"	"0"	"0"	"10"	"115"	"0"	"0"	"0"	"1"	"67"	"10"	"12"	"67"	"160"	"0"	"0"	"0"	"0"	"0"	"0"	"5"	"11"	"0"	"13"	"0"	"0"	"157"	"0"	"6"	"15"	"38"	"66"	"13"	"12"	"77"	"0"	"0"	"100"	"2"	"109"	"0"	"0"	"0"	"149"	"4"	"10"	"7"	"526"	"20"	"29"	"21"	"0"	"0"	"92"	"84"	"1725"	"42"	"0"	"40"	"1"	"1"	"6"	"0"	"0"	"0"	"32"	"59"	"144"	"0"	"7"	"48"	"13"	"25"	"26"	"14"	"0"	"0"	"13"	"0"	"0"	"56"	"7"	"17"	"19"	"29"	"100"	"2"	"0"	"14"	"11"	"50"	"0"	"2"	"11"	"79"	"30"	"0"	"2"	"129"	"5"	"5"	"0"	"11"	"16"	"23"	"55"	"3"	"84"	"152"	"191"	"17"	"157"	"53"	"22"	"5"	"8"	"20"	"2"	"15"	"8"	"4"	"13"	"32"	"0"	"163"	"122"	"43"	"15"	"221"	"495"	"27"	"23"	"23"	"14"	"15"	"57"	"2"	"8"	"15"	"9"	"15"	"16"	"706"	"79"	"34"	"15"	"1"	"15"	"1"	"11"	"19"	"2"	"41"	"10"	"0"	"2"	"76"	"103"	"21"	"13"	"4"	"33"	"196"	"101"	"232"	"13"	"3"	"113"	"42"	"8"	"83"	"7"	"0"	"0"	"8"	"9"	"1"	"0"	"0"	"0"	"20"	"41"	"68"	"18"	"105"	"19"	"22"	"54"	"201"	"0"	"4"	"116"	"18"	"5"	"0"	"16"	"0"	"0"	"549"	"1551"	"4"	"5"	"0"	"1"	"5"	"17"	"49"	"20"	"83"	"71"	"15"	"26"	"0"	"361"	"33"	"0"	"308"	"5"	"10"	"36"	"2"	"0"	"1"	"0"	"0"	"0"	"0"	"0"	"0"	"0"	"0"	"0"	"0"	"0"	"0"	"0"	"0"	"103"	"2"	"0"	"2"	"42"	"0"	"34"	"3"	"41"	"4"	"12"	"3"	"10"	"160"	"8"	"14"	"23"	"0"	"2"	"0"	"0"	"15"	"2"	"79"	"78"	"30"	"43"	"0"	"71"	"28"	"29"	"12"	"5"	"3"	"1"	"15"	"199"	"66"	"71"	"23"	"106"	"40"	"1"	"373"	"3"	"194"	"541"	"6"	"0"	"12"	"19"	"0"	"60"	"404"	"41"	"59"	"0"	"178"	"3"	"172"	"29"	"16"	"194"	"60"	"18"	"106"	"5"	"1"	"2"	"28"	"17"	"0"	"221"	"1604"	"39"	"107"	"2"	"110"	"14"	"20"	"47"	"16"	"0"	"0"	"36"	"4"	"78"	"0"	"0"	"0"	"72"	"4"	"0"	"39"	"9"	"28"	"13"	"0"	"8"	"24"	"78"	"11"	"5"	"4"	"0"	"67"	"24"	"54"	"17"	"18"	"30"	"2"	"104"	"0"	"31"	"0"	"0"	"39"	"53"	"15"	"33"	"112"	"293"	"23"	"25"	"28"	"78"	"0"	"48"	"0"	"3"	"23"	"7"	"33"	"7"	"12"	"6"	"5"	"3"	"28"	"5"	"132"	"128"	"68"	"155"	"11"	"41"	"248"	"25"	"203"	"71"	"171"	"0"	"234"	"52"	"562"	"389"	"36"	"408"	"7"	"56"	"3"	"311"	"0"	"21"	"0"	"0"	"4"	"19"	"0"	"35"	"8"	"20"	"35"	"2"	"7"	"0"	"11"	"9"	"12"	"25"	"27"	"185"	"15"	"48"	"182"	"61"	"29"	"0"	"38"	"0"	"0"	"224"	"14"	"28"	"0"	"34"	"10"	"8"	"3"	"200"	"3"	"6"	"124"	"14"	"4"	"1"	"1"	"11"	"236"	"123"	"71"	"12"	"184"	"23"	"59"	"3"	"10"	"2"	"14"	"3"	"6"	"8"	"0"	"7"	"130"	"7"	"6"	"23"	"2"	"45"	"16"	"18"	"13"	"46"	"2"	"71"	"6"	"8"	"34"	"14"	"4"	"0"	"4"	"34"	"1"	"437"	"52"	"5"	"63"	"4"	"6"	"1"	"1"	"1"	"50"	"4"	"181"	"28"	"121"	"6"	"491"	"1"	"2"	"1"	"0"	"8"	"0"	"0"	"0"	"39"	"94"	"11"	"3"	"1"	"39"	"17"	"73"	"12"	"8"	"176"	"16"	"3"	"0"	"86"	"32"	"39"	"0"	"13"	"13"	"60"	"1"	"55"	"38"	"343"	"1"	"2"	"2"	"2"	"187"	"595"	"33"	"32"	"54"	"24"	"1"	"169"	"5"	"34"	"54"	"320"	"10"	"9"	"289"	"1"	"13"	"0"	"31"	"12"	"0"	"3"	"22"	"0"	"57"	"128"	"7"	"180"	"21"	"144"	"1"	"17"	"37"	"69"	"7"	"0"	"13"	"2"	"3"	"43"	"132"	"0"	"276"	"49"	"17"	"6"	"0"	"0"	"41"	"0"	"202"	"0"	"0"	"19"	"140"	"79"	"114"	"402"	"98"	"18"	"253"	"21"	"1"	"6"	"0"	"21"	"23"	"16"	"2"	"8"	"11"	"2"	"16"	"4"	"6"	"222"	"11"	"221"	"50"	"61"	"3"	"18"	"572"	"11"	"2"	"42"	"83"	"5"	"120"	"36"	"19"	"22"	"2"	"3"	"2"	"0"	"1"	"18"	"545"	"19"	"8"	"20"	"114"	"30"	"2"	"25"	"367"	"3"	"0"	"9"	"45"	"0"	"646"	"28"	"15"	"98"	"393"	"1"	"36"	"5"	"0"	"12"	"40"	"0"	"0"	"36"	"5"	"0"	"4"	"17"	"3"	"46"	"21"	"71"	"3"	"30"	"0"	"66"	"112"	"0"	"0"	"202"	"9"	"23"	"14"	"9"	"35"	"62"	"147"	"26"	"4"	"48"	"1"	"70"	"133"	"39"	"16"	"8"	"22"	"54"	"97"	"125"	"9"	"7"	"7"	"15"	"82"	"7"	"8"	"19"	"191"	"3"	"7"	"10"	"6"	"12"	"5"	"0"	"4"	"14"	"56"	"328"	"66"	"8"	"29"	"38"	"366"	"36"	"220"	"0"	"1"	"20"	"0"	"0"	"5"	"0"	"6"	"5"	"9"	"0"	"0"	"0"	"86"	"114"	"554"	"0"	"0"	"1"	"96"	"2"	"15"	"33"	"160"	"22"	"0"	"26"	"8"	"0"	"59"	"17"	"29"	"6"	"60"	"43"	"42"	"36"	"133"	"14"	"14"	"82"	"3"	"2"	"82"	"1"	"7"	"46"	"447"	"3"	"89"	"36"	"27"	"32"	"0"	"9"	"66"	"12"	"4"	"94"	"15"	"8"	"3"	"29"	"0"	"7"	"224"	"7"	"0"	"65"	"13"	"2"	"0"	"35"	"42"	"292"	"4"	"35"	"13"	"37"	"0"	"1"	"34"	"1155"	"9"	"1"	"1"	"1"	"4"	"0"	"20"	"1723"	"40"	"403"	"5"	"162"	"206"	"13"	"11"	"35"	"0"	"53"	"0"	"1"	"13"	"187"	"25"	"8"	"0"	"3"	"72"	"60"	"0"	"17"	"0"	"91"	"5"	"20"	"38"	"24"	"65"	"17"	"112"	"12"	"1"	"0"	"116"	"80"	"274"	"165"	"2"	"0"	"671"	"24"	"20"	"48"	"10"	"259"	"949"	"337"	"44"	"172"	"157"	"156"	"0"	"0"	"104"	"15"	"79"	"20"	"84"	"288"	"6"	"0"	"0"	"0"	"9"	"2"	"29"	"310"	"0"	"5"	"0"	"12"	"35"	"10"	"95"	"29"	"1"	"0"	"19"	"52"	"6"	"4"	"30"	"0"	"24"	"4"	"4"	"49"	"31"	"0"	"114"	"16"	"38"	"2"	"0"	"16"	"0"	"247"	"0"	"0"	"13"	"5"	"44"	"11"	"2"	"34"	"0"	"88"	"383"	"136"	"7"	"10"	"0"	"228"	"18"	"17"	"130"	"96"	"223"	"17"	"2"	"36"	"9"	"132"	"10"	"113"	"63"	"55"	"36"	"8"	"760"	"8"	"20"	"0"	"0"	"81"	"85"	"0"	"8"	"0"	"262"	"93"	"105"	"10"	"228"	"14"	"1"	"0"	"0"	"0"	"0"	"3"	"0"	"22"	"0"	"8"	"51"	"12"	"84"	"7"	"8"	"449"	"8"	"11"	"20"	"4"	"15"	"3"	"262"	"1"	"57"	"5"	"37"	"35"	"0"	"6"	"2"	"32"	"5"	"61"	"31"	"2"	"29"	"16"	"10"	"31"	"0"	"3"	"5"	"12"	"69"	"0"	"91"	"46"	"8"	"7"	"108"	"63"	"3"	"113"	"89"	"148"	"1"	"1"	"19"	"34"	"0"	"21"	"167"	"8"	"11"	"76"	"3"	"35"	"5"	"28"	"12"	"25"	"13"	"2"	"6"	"6"	"38"	"80"	"8"	"21"	"15"	"21"	"17"	"10"	"20"	"20"	"59"	"80"	"8"	"120"	"15"	"21"	"206"	"94"	"27"	"0"	"816"	"870"	"39"	"0"	"6"	"2"	"15"	"9"	"39"	"4"	"1"	"97"	"1"	"1"	"141"	"0"	"0"	"3"	"29"	"60"	"3"	"11"	"52"	"33"	"4"	"0"	"26"	"1"	"0"	"51"	"186"	"155"	"176"	"4"	"106"	"17"	"54"	"1"	"36"	"0"	"0"	"0"	"1"	"0"	"375"	"39"	"3"	"273"	"305"	"70"	"181"	"14"	"4"	"105"	"86"	"3"	"104"	"256"	"5"	"300"	"19"	"320"	"78"	"22"	"235"	"105"	"3"	"126"	"3"	"2810"	"34"	"18"	"107"	"51"	"223"	"59"	"8"	"4"	"1"	"4"	"162"	"1"	"62"	"2"	"70"	"0"	"71"	"62"	"102"	"79"	"1334"	"24"	"224"	"20"	"51"	"0"	"0"	"0"	"0"	"20"	"8"	"0"	"0"	"82"	"30"	"58"	"1"	"0"	"91"	"0"	"25"	"0"	"28"	"58"	"0"	"70"	"167"	"13"	"75"	"3"	"3"	"1"	"0"	"115"	"0"	"13"	"20"	"6"	"64"	"42"	"8"	"5"	"4"	"55"	"7"	"5"	"1"	"155"	"1"	"0"	"23"	"112"	"126"	"14"	"109"	"42"	"16"	"42"	"6"	"8"	"4"	"104"	"49"	"11"	"0"	"383"	"4"	"24"	"26"	"7"	"130"	"14"	"89"	"426"	"36"	"305"	"1"	"92"	"33"	"21"	"0"	"12"	"12"	"70"	"4"	"2"	"44"	"14"	"200"	"87"	"7"	"0"	"1"	"142"	"29"	"1"	"2"	"8"	"4"	"30"	"128"	"4"	"1"	"33"	"74"	"0"	"13"	"15"	"1"	"17"	"9"	"11"	"22"	"360"	"0"	"74"	"10"	"5"	"7"	"0"	"0"	"48"	"16"	"0"	"33"	"5"	"13"	"0"	"0"	"0"	"16"	"0"	"0"	"0"	"93"	"0"	"2"	"0"	"0"	"0"	"32"	"87"	"0"	"120"	"27"	"7"	"20"	"18"	"6"	"18"	"39"	"12"	"16"	"55"	"4"	"20"	"181"	"52"	"0"	"100"	"0"	"0"	"65"	"0"	"0"	"0"	"19"	"3"	"11"	"14"	"2"	"29"	"12"	"88"	"5"	"17"	"51"	"58"	"147"	"1462"	"1"	"0"	"0"	"119"	"52"	"1179"	"17"	"5"	"178"	"59"	"37"	"3"	"1"	"2"	"825"	"155"	"127"	"2"	"14"	"22"	"51"	"5"	"0"	"8"	"22"	"129"	"3"	"21"	"0"	"68"	"64"	"15"	"17"	"11"	"7"	"0"	"100"	"0"	"381"	"49"	"15"	"0"	"26"	"23"	"2"	"0"	"0"	"256"	"20"	"17"	"37"	"44"	"0"	"0"	"99"	"7"	"0"	"0"	"0"	"165"	"331"	"341"	"360"	"72"	"7"	"0"	"0"	"0"	"0"	"0"	"0"	"5"	"10"	"9"	"23"	"1"	"5"	"15"	"0"	"40"	"1084"	"0"	"0"	"10"	"25"	"0"	"8"	"0"	"22"	"312"	"0"	"52"	"19"	"0"	"29"	"4"	"42"	"0"	"2"	"0"	"0"	"148"	"907"	"4"	"16"	"11"	"32"	"0"	"41"	"56"	"4"	"120"	"31"	"34"	"2"	"7"	"34"	"0"	"0"	"4"	"0"	"0"	"0"	"0"	"0"	"35"	"17"	"7"	"0"	"2"	"1"	"2"	"22"	"11"	"62"	"78"	"123"	"189"	"0"	"3"	"2"	"50"	"53"	"9"	"10"	"56"	"10"	"4"	"47"	"6"	"15"	"1"	"730"	"171"	"11"	"6"	"0"	"7"	"3"	"57"	"274"	"10"	"19"	"153"	"59"	"0"	"9"	"201"	"3"	"39"	"9"	"20"	"54"	"4"	"8"	"0"	"0"	"0"	"0"	"1"	"12"	"17"	"34"	"20"	"7"	"0"	"3"	"806"	"2"	"31"	"1"	"11"	"0"	"86"	"21"	"13"	"62"	"12"	"2"	"17"	"2"	"3"	"24"	"245"	"4"	"1"	"73"	"3"	"0"	"9"	"13"	"46"	"4"	"0"	"33"	"139"	"73"	"389"	"43"	"8"	"0"	"71"	"6"	"19"	"4"	"305"	"29"	"283"	"123"	"0"	"187"	"12"	"98"	"306"	"528"	"13"	"9"	"0"	"19"	"5"	"13"	"518"	"61"	"53"	"56"	"17"	"3"	"0"	"0"	"143"	"25"	"0"	"140"	"10"	"289"	"334"	"49"	"7"	"1"	"2"	"62"	"296"	"6"	"36"	"22"	"32"	"10"	"57"	"4"	"2"	"9"	"1"	"13"	"18"	"105"	"0"	"23"	"352"	"0"	"14"	"81"	"33"	"48"	"8"	"15"	"32"	"7"	"118"	"7"	"109"	"9"	"34"	"8"	"0"	"9"	"26"	"9"	"41"	"0"	"30"	"35"	"140"	"14"	"3"	"217"	"2"	"0"	"95"	"1"	"30"	"184"	"18"	"387"	"5"	"3"	"12"	"0"	"51"	"77"	"932"	"28"	"101"	"9"	"371"	"15"	"41"	"52"	"38"	"53"	"0"	"0"	"25"	"120"	"47"	"12"	"35"	"28"	"7"	"24"	"0"	"0"	"17"	"37"	"116"	"6"	"5"	"0"	"5"	"350"	"38"	"20"	"12"	"35"	"0"	"3"	"6"	"0"	"463"	"15"	"26"	"5"	"0"	"36"	"5"	"28"	"0"	"0"	"26"	"17"	"257"	"137"	"11"	"146"	"22"	"22"	"7"	"46"	"30"	"17"	"46"	"4"	"0"	"52"	"7"	"10"	"15"	"121"	"956"	"27"	"0"	"0"	"101"	"14"	"182"	"97"	"43"	"734"	"119"	"22"	"145"	"140"	"1588"	"8"	"2"	"2"	"0"	"10"	"1333"	"187"	"26"	"1"	"20"	"7"	"25"	"7"	"15"	"15"	"48"	"0"	"23"	"8"	"4"	"130"	"52"	"2"	"16"	"9"	"55"	"0"	"212"	"24"	"83"	"0"	"2"	"37"	"14"	"31"	"39"	"131"	"278"	"43"	"42"	"18"	"35"	"7"	"49"	"30"	"3"	"24"	"34"	"154"	"1"	"18"	"0"	"13"	"190"	"57"	"24"	"1"	"16"	"101"	"2"	"68"	"23"	"22"	"23"	"7"	"10"	"4"	"34"	"1195"	"55"	"26"	"2"	"44"	"33"	"0"	"154"	"25"	"3"	"15"	"7"	"33"	"0"	"276"	"30"	"151"	"44"	"102"	"53"	"227"	"11"	"5"	"2"	"12"	"16"	"15"	"15"	"12"	"2"	"0"	"7"	"65"	"0"	"312"	"6"	"110"	"5"	"10"	"3"	"7"	"0"	"8"	"90"	"76"	"39"	"1"	"40"	"25"	"87"	"3"	"13"	"0"	"50"	"13"	"8"	"23"	"10"	"108"	"9"	"6"	"3"	"89"	"11"	"52"	"226"	"75"	"76"	"7"	"19"	"8"	"137"	"0"	"17"	"184"	"27"	"14"	"13"	"12"	"0"	"27"	"0"	"15"	"1"	"0"	"8"	"4"	"1"	"23"	"30"	"27"	"6"	"37"	"10"	"35"	"2"	"169"	"0"	"69"	"4"	"33"	"0"	"12"	"16"	"0"	"134"	"106"	"36"	"110"	"68"	"80"	"12"	"120"	"107"	"404"	"194"	"142"	"267"	"51"	"4"	"228"	"94"	"10"	"112"	"37"	"146"	"9"	"75"	"153"	"92"	"26"	"32"	"5"	"273"	"279"	"58"	"44"	"0"	"0"	"0"	"13"	"42"	"718"	"23"	"32"	"41"	"134"	"30"	"61"	"32"	"0"	"4"	"133"	"560"	"213"	"4"	"53"	"110"	"9"	"21"	"0"	"341"	"56"	"5"	"0"	"11"	"1"	"0"	"0"	"0"	"1"	"0"	"1"	"0"	"24"	"80"	"5"	"19"	"3"	"15"	"7"	"0"	"163"	"151"	"36"	"0"	"6"	"37"	"2"	"20"	"27"	"26"	"168"	"0"	"3"	"5"	"414"	"0"	"37"	"192"	"230"	"550"	"4"	"22"	"32"	"1007"	"113"	"180"	"4154"	"100"	"62"	"2"	"9"	"28"	"55"	"5"	"24"	"3"	"84"	"15"	"21"	"101"	"48"	"7"	"12"	"24"	"74"	"9"	"873"	"3"	"57"	"16"	"25"	"0"	"7"	"20"	"47"	"9"	"60"	"9"	"3"	"11"	"0"	"0"	"117"	"66"	"162"	"46"	"209"	"33"	"177"	"161"	"10"	"39"	"243"	"25"	"700"	"64"	"9"	"0"	"1194"	"12"	"88"	"101"	"45"	"9"	"9"	"24"	"3"	"0"	"32"	"4"	"243"	"135"	"11"	"56"	"1206"	"26"	"4"	"6"	"169"	"53"	"12"	"1802"	"26"	"111"	"2"	"36"	"18"	"26"	"217"	"105"	"7"	"4268"	"40"	"0"	"0"	"44"	"814"	"15"	"137"	"18"	"3"	"140"	"128"	"38"	"0"	"8"	"27"	"0"	"0"	"982"	"169"	"20"	"7"	"143"	"38"	"9"	"26"	"45"	"59"	"47"	"0"	"40"	"114"	"11"	"127"	"18"	"21"	"66"	"2"	"3"	"70"	"282"	"619"	"84"	"4"	"45"	"290"	"221"	"77"	"41"	"34"	"220"	"299"	"321"	"0"	"19"	"7"	"154"	"40"	"1"	"125"	"168"	"17"	"16"	"10"	"27"	"31"	"0"	"234"	"1"	"2"	"9"	"1"	"0"	"41"	"262"	"13"	"3"	"50"	"4"	"8"	"19"	"37"	"11"	"1"	"1"	"96"	"1"	"2"	"75"	"35"	"0"	"82"	"197"	"1"	"16"	"35"	"18"	"2"	"12"	"0"	"13"	"2"	"13"	"10"	"0"	"0"	"0"	"0"	"0"	"0"	"2"	"10"	"66"	"5"	"2"	"0"	"0"	"1"	"1"	"18"	"45"	"151"	"40"	"66"	"11"	"4"	"130"	"0"	"0"	"35"	"6"	"274"	"12"	"0"	"293"	"107"	"73"	"33"	"103"	"9"	"194"	"47"	"9"	"2"	"116"	"19"	"103"	"9"	"507"	"7"	"75"	"22"	"5"	"22"	"5"	"30"	"111"	"10"	"0"	"54"	"1"	"7"	"29"	"8"	"25"	"36"	"0"	"4"	"1"	"10"	"5"	"23"	"91"	"34"	"5"	"0"	"15"	"11"	"0"	"1"	"38"	"11"	"16"	"60"	"5"	"0"	"63"	"14"	"63"	"1"	"43"	"27"	"0"	"19"	"95"	"1289"	"0"	"0"	"0"	"0"	"0"	"0"	"0"	"0"	"0"	"0"	"0"	"0"	"0"	"0"	"0"	"0"	"0"	"1"	"64"	"100"	"24"	"73"	"395"	"0"	"22"	"99"	"26"	"16"	"17"	"25"	"253"	"67"	"14"	"31"	"5"	"53"	"44"	"0"	"0"	"0"	"0"	"37"	"0"	"3"	"34"	"99"	"18"	"2"	"12"	"10"	"5"	"91"	"0"	"12"	"38"	"496"	"0"	"308"	"1"	"175"	"26"	"7"	"17"	"2"	"96"	"11"	"17"	"62"	"0"	"3"	"24"	"23"	"58"	"15"	"87"	"4"	"226"	"37"	"8"	"21"	"46"	"26"	"94"	"83"	"15"	"0"	"10"	"32"	"0"	"162"	"0"	"16"	"61"	"363"	"144"	"59"	"31"	"1"	"2"	"35"	"12"	"6"	"15"	"38"	"139"	"88"	"20"	"17"	"194"	"8"	"50"	"12"	"3"	"24"	"69"	"21"	"27"	"199"	"56"	"14"	"3"	"15"	"0"	"4"	"8"	"1"	"11"	"58"	"11"	"23"	"725"	"152"	"1"	"18"	"8"	"22"	"16"	"8"	"27"	"181"	"295"	"0"	"5"	"0"	"0"	"0"	"0"	"0"	"0"	"0"	"64"	"66"	"511"	"31"	"213"	"105"	"30"	"78"	"11"	"46"	"25"	"0"	"21"	"0"	"105"	"0"	"309"	"0"	"84"	"3"	"4"	"210"	"11"	"47"	"36"	"299"	"278"	"530"	"0"	"18"	"6"	"97"	"579"	"0"	"0"	"23"	"45"	"22"	"84"	"246"	"19"	"21"	"73"	"28"	"2"	"1"	"77"	"5"	"0"	"89"	"101"	"85"	"18"	"9"	"17"	"46"	"155"	"4"	"82"	"0"	"5"	"52"	"523"	"38"	"208"	"181"	"177"	"13"	"8"	"37"	"15"	"295"	"53"	"11"	"26"	"106"	"124"	"26"	"872"	"8"	"2"	"25"	"2"	"343"	"1"	"320"	"53"	"189"	"1385"	"74"	"31"	"114"	"37"	"22"	"108"	"6"	"349"	"43"	"51"	"5"	"2"	"2"	"347"	"55"	"267"	"20"	"47"	"32"	"0"	"17"	"467"	"8"	"76"	"260"	"190"	"124"	"190"	"60"	"61"	"29"	"832"	"1309"	"70"	"87"	"295"	"261"	"10"	"404"	"88"	"209"	"57"	"34"	"353"	"563"	"12"	"36"	"176"	"354"	"104"	"5"	"0"	"190"	"358"	"267"	"38"	"123"	"236"	"109"	"80"	"30"	"1"	"194"	"25"	"199"	"33"	"135"	"512"	"23"	"445"	"266"	"16"	"339"	"531"	"76"	"99"	"220"	"91"	"38"	"2"	"145"	"0"	"74"	"1"	"17"	"28"	"131"	"25"	"2"	"104"	"93"	"1506"	"40"	"98"	"6"	"22"	"0"	"1"	"414"	"232"	"0"	"0"	"10"	"12"	"16"	"0"	"855"	"3"	"40"	"0"	"0"	"1"	"0"	"0"	"0"	"4"	"0"	"9"	"0"	"0"	"1"	"0"	"0"	"0"	"0"	"346"	"0"	"0"	"156"	"0"	"22"	"3"	"0"	"178"	"15"	"44"	"140"	"7"	"2"	"0"	"7"	"0"	"3"	"4"	"2"	"0"	"8"	"1"	"0"	"30"	"211"	"5"	"10"	"306"	"335"	"89"	"0"	"41"	"67"	"0"	"1"	"97"	"73"	"11"	"1"	"2"	"0"	"0"	"45"	"0"	"0"	"180"	"7"	"214"	"8"	"0"	"3"	"0"	"0"	"598"	"23"	"0"	"102"	"5"	"8"	"54"	"22"	"4"	"394"	"0"	"0"	"0"	"0"	"49"	"0"	"0"	"2"	"1"	"0"	"0"	"0"	"0"	"224"	"1"	"0"	"0"	"251"	"2"	"2"	"2"	"6"	"123"	"2"	"0"	"0"	"36"	"1"	"0"	"0"	"4"	"8"	"26"	"276"	"64"	"52"	"0"	"1"	"1"	"0"	"0"	"0"	"0"	"0"	"0"	"0"	"32"	"0"	"1"	"1442"	"17"	"2"	"0"	"0"	"0"	"0"	"1"	"7"	"11"	"46"	"10"	"0"	"0"	"0"	"0"	"1"	"0"	"145"	"0"	"28"	"0"	"54"	"272"	"0"	"1"	"1"	"0"	"0"	"0"	"0"	"0"	"0"	"0"	"0"	"0"	"0"	"0"	"0"	"0"	"0"	"0"	"0"	"0"	"0"	"0"	"3"	"428"	"181"	"8"	"7"	"89"	"5"	"16"	"984"	"0"	"0"	"0"	"275"	"5"	"254"	"0"	"92"	"0"	"0"	"131"	"4"	"0"	"0"	"2"	"97"	"2"	"0"	"0"	"27"	"16"	"0"	"0"	"0"	"6"	"2"	"542"	"0"	"0"	"17"	"5"	"816"	"0"	"0"	"0"	"80"	"169"	"54"	"202"	"60"	"628"	"0"	"6"	"223"	"1"	"12"	"1"	"2"	"294"	"43"	"2"	"9"	"0"	"32"	"5"	"31"	"1"	"1"	"4"	"196"	"32"	"143"	"61"	"4"	"16"	"79"	"31"	"89"	"56"	"2"	"4"	"7"	"42"	"0"	"8"	"0"	"0"	"48"	"0"	"22"	"88"	"2"	"0"	"62"	"157"	"0"	"1"	"2"	"26"	"9"	"0"	"4"	"0"	"2"	"121"	"14"	"6"	"315"	"9"	"14"	"46"	"33"	"84"	"0"	"1"	"3"	"3"	"488"	"108"	"12"	"92"	"64"	"51"	"0"	"15"	"5"	"0"	"7"	"99"	"3"	"59"	"22"	"213"	"20"	"354"	"62"	"18"	"0"	"4"	"134"	"183"	"474"	"39"	"3"	"5"	"8"	"0"	"56"	"21"	"31"	"0"	"3"	"589"	"62"	"59"	"0"	"0"	"28"	"1"	"18"	"40"	"1"	"53"	"110"	"17"	"13"	"136"	"0"	"394"	"5"	"5"	"21"	"3"	"0"	"8"	"60"	"140"	"593"	"199"	"6"	"1626"	"132"	"33"	"0"	"795"	"8"	"69"	"4"	"13"	"0"	"205"	"5"	"0"	"19"	"0"	"2"	"125"	"0"	"22"	"147"	"28"	"422"	"5"	"0"	"0"	"2"	"80"	"14"	"17"	"11"	"0"	"0"	"0"	"56"	"59"	"2"	"13"	"74"	"0"	"70"	"1"	"25"	"60"	"44"	"10"	"428"	"0"	"290"	"125"	"11"	"0"	"1"	"0"	"0"	"0"	"276"	"1225"	"3"	"2"	"0"	"3"	"6"	"172"	"1063"	"16"	"0"	"0"	"0"	"5"	"2"	"135"	"3"	"84"	"157"	"5"	"1"	"2"	"2"	"173"	"46"	"1"	"0"	"32"	"0"	"108"	"32"	"5"	"9"	"62"	"190"	"15"	"32"	"19"	"11"	"0"	"5"	"44"	"6"	"144"	"191"	"0"	"133"	"0"	"0"	"1"	"33"	"41"	"97"	"11"	"64"	"16"	"64"	"8"	"74"	"3"	"5"	"17"	"82"	"36"	"4"	"0"	"185"	"1"	"98"	"41"	"3"	"4"	"60"	"395"	"8"	"6"	"13"	"0"	"0"	"0"	"23"	"115"	"0"	"7"	"38"	"187"	"0"	"145"	"11"	"23"	"0"	"0"	"169"	"0"	"0"	"1"	"21"	"0"	"12"	"0"	"0"	"0"	"0"	"0"	"0"	"0"	"0"	"3"	"1"	"0"	"15"	"1"	"10"	"0"	"5"	"34"	"6"	"2"	"8"	"0"	"0"	"19"	"31"	"14"	"3"	"0"	"0"	"0"	"6"	"5"	"10"	"4"	"46"	"0"	"0"	"0"	"0"	"2"	"64"	"0"	"2"	"7"	"6"	"331"	"4"	"0"	"0"	"10"	"0"	"3"	"2677"	"0"	"414"	"0"	"0"	"1"	"218"	"1771"	"0"	"6"	"0"	"0"	"0"	"0"	"0"	"0"	"130"	"1"	"1"	"0"	"0"	"2"	"719"	"0"	"179"	"0"	"19401"	"0"	"2117"	"9"	"43"	"256"	"0"	"28"	"98"	"21"	"14"	"0"	"10"	"13"	"237"	"11"	"33"	"0"	"26"	"5"	"23"	"6"	"8"	"13"	"244"	"0"	"48"	"63"	"69"	"51"	"66"	"0"	"19"	"238"	"0"	"48"	"0"	"33"	"704"	"4"	"55"	"30"	"32"	"55"	"77"	"3"	"0"	"295"	"62"	"9"	"140"	"47"	"32"	"17"	"9"	"85"	"7"	"4"	"0"	"0"	"53"	"27"	"5"	"3"	"7"	"0"	"0"	"5"	"4"	"5"	"0"	"0"	"1"	"38"	"161"	"91"	"24"	"18"	"0"	"21"	"32"	"1"	"497"	"0"	"34"	"54"	"611"	"63"	"0"	"24"	"0"	"46"	"8"	"25"	"0"	"13"	"0"	"63"	"6"	"0"	"1"	"20"	"7"	"35"	"24"	"1"	"0"	"0"	"0"	"0"	"0"	"0"	"9"	"1"	"0"	"1"	"0"	"0"	"4"	"0"	"1"	"4"	"0"	"0"	"0"	"0"	"1"	"0"	"1"	"0"	"0"	"0"	"19"	"0"	"0"	"3"	"9"	"13"	"0"	"1"	"25"	"0"	"0"	"0"	"0"	"0"	"0"	"0"	"0"	"5"	"0"	"2"	"2"	"0"	"0"	"60"	"0"	"0"	"0"	"1"	"0"	"0"	"0"	"0"	"1"	"9"	"0"	"62"	"0"	"150"	"0"	"9"	"2"	"0"	"0"	"17"	"0"	"0"	"1"	"41"	"5"	"0"	"0"	"3"	"0"	"0"	"0"	"0"	"0"	"0"	"0"	"1"	"0"	"1"	"0"	"0"	"0"	"0"	"0"	"4"	"3"	"0"	"2"	"1"	"0"	"0"	"54"	"0"	"0"	"0"	"0"	"0"	"0"	"5"	"0"	"0"	"5"	"0"	"0"	"0"	"0"	"59"	"1"	"0"	"0"	"0"	"0"	"0"	"0"	"0"	"0"	"1"	"1"	"0"	"0"	"0"	"0"	"2"	"0"	"0"	"0"	"0"	"0"	"1"	"4"	"0"	"0"	"0"	"25"	"0"	"5"	"0"	"1"	"0"	"0"	"5"	"0"	"482"	"0"	"0"	"13"	"11"	"0"	"0"	"0"	"2"	"12"	"119"	"0"	"11"	"11"	"7"	"4"	"0"	"0"	"61"	"2"	"0"	"2"	"0"	"0"	"0"	"19"	"2"	"0"	"10"	"1"	"0"	"2"	"0"	"17"	"0"	"6"	"0"	"3"	"8"	"9"	"0"	"0"	"4"	"8"	"9"	"119"	"4"	"0"	"12"	"4"	"0"	"2"	"28871"	"0"	"0"	"0"	"0"	"1"	"4"	"3"	"0"	"20"	"4"	"4"	"4"	"0"	"6"	"0"	"0"	"0"	"0"	"0"	"2"	"1"	"5"	"1"	"0"	"0"	"1"	"0"	"0"	"2"	"0"	"0"	"7"	"0"	"1"	"7"	"0"	"0"	"2"	"0"	"0"	"0"	"5"	"18"	"7"	"5"	"12"	"1"	"1"	"3"	"11"	"11"	"5"	"2"	"0"	"0"	"9"	"16"	"5"	"0"	"6"	"0"	"0"	"1"	"31"	"0"	"0"	"2"	"0"	"0"	"4"	"0"	"0"	"6146"	"47"	"5"	"6"	"6"	"27"	"26"	"1"	"3"	"0"	"0"	"20"	"239"	"0"	"4"	"61"	"17"	"13"	"32"	"36"	"26"	"21"	"42"	"128"	"158"	"137"	"17"	"0"	"8"	"0"	"21"	"36"	"3"	"85"	"185"	"59"	"40"	"5"	"249"	"122"	"69"	"5"	"5"	"14"	"7"	"96"	"13"	"243"	"50"	"35"	"53"	"258"	"2"	"418"	"6"	"305"	"17"	"367"	"1294"	"109"	"0"	"5"	"197"	"117"	"31"	"1417"	"163"	"221"	"111"	"3"	"21"	"65"	"16"	"0"	"0"	"0"	"3"	"13"	"11"	"4"	"9"	"1"	"0"	"15"	"0"	"0"	"0"	"4"	"0"	"13"	"0"	"151"	"28"	"0"	"3"	"1"	"17"	"15"	"4"	"44"	"0"	"15"	"3"	"4"	"3"	"0"	"0"	"0"	"0"	"0"	"0"	"0"	"0"	"0"	"2"	"0"	"18"	"0"	"6"	"0"	"0"	"2"	"0"	"27"	"1"	"31"	"200"	"0"	"0"	"14"	"7"	"0"	"236"	"2"	"2"	"0"	"0"	"0"	"0"	"0"	"0"	"0"	"0"	"0"	"0"	"0"	"0"	"0"	"0"	"0"	"0"	"0"	"0"	"0"	"0"	"0"	"0"	"0"	"0"	"0"	"0"	"0"	"0"	"0"	"0"	"0"	"0"	"0"	"1"	"0"	"0"	"3"	"0"	"0"	"0"	"0"	"0"	"0"	"0"	"0"	"0"	"0"	"0"	"0"	"0"	"2"	"0"	"0"	"0"	"0"	"0"	"79"	"7"	"43"	"0"	"17"	"8"	"147"	"0"	"1"	"161"	"93"	"1"	"7"	"261"	"4"	"157"	"87"	"64"	"140"	"33"	"11"	"43"	"3"	"78"	"28"	"185"	"6"	"40"	"8"	"347"	"39"	"14"	"3"	"1"	"5"	"2"	"46"	"22"	"232"	"0"	"0"	"0"	"186"	"0"	"1"	"0"	"47"	"31"	"0"	"0"	"0"	"44"	"94"	"49"	"22"	"1"	"7"	"0"	"3"	"0"	"0"	"1"	"2"	"0"	"3"	"0"	"0"	"3"	"1"	"3"	"1"	"38"	"161"	"195"	"135"	"47"	"271"	"29"	"20"	"30"	"301"	"1203"	"249"	"31"	"3"	"56"	"4"	"24"	"20"	"189"	"87"	"253"	"86"	"8"	"16"	"33"	"239"	"39"	"122"	"99"	"14"	"120"	"12"	"32"	"1"	"12"	"6"	"139"	"6229"	"87"	"28"	"50"	"5"	"20"	"296"	"11"	"0"	"2042"	"80"	"311"	"244"	"20"	"39"	"581"	"1"	"217"	"6"	"4"	"22"	"128"	"131"	"2"	"2"	"414"	"2"	"58"	"91"	"388"	"197"	"16"	"111"	"27"	"168"	"693"	"548"	"72"	"299"	"621"	"6"	"0"	"166"	"26"	"19"	"21"	"531"	"37"	"50"	"21"	"67"	"27"	"17"	"87"	"2"	"35"	"17"	"76"	"188"	"3"	"80"	"61"	"59"	"212"	"429"	"15"	"82"	"109"	"42"	"8"	"19"	"3"	"118"	"58"	"50"	"34"	"150"	"21"	"42"	"32"	"0"	"19"	"29"	"1114"	"136"	"197"	"1"	"18"	"132"	"7"	"195"	"58"	"28"	"10"	"9"	"73"	"103"	"24"	"0"	"293"	"7"	"42"	"11"	"144"	"109"	"149"	"38"	"237"	"79"	"1112"	"21"	"6"	"7"	"42"	"2"	"0"	"0"	"0"	"0"	"2"	"4"	"3"	"0"	"3"	"2"	"8"	"0"	"137"	"48"	"80"	"278"	"35"	"446"	"7"	"27"	"105"	"215"	"73"	"2"	"110"	"16"	"103"	"192"	"6"	"0"	"7"	"5"	"277"	"30"	"14"	"22"	"20"	"9"	"18"	"185"	"61"	"13"	"430"	"250"	"15"	"72"	"5"	"34"	"106"	"258"	"62"	"0"	"154"	"1"	"0"	"56"	"0"	"0"	"1"	"1"	"12"	"1"	"5"	"7"	"2"	"10"	"39"	"12"	"8"	"0"	"53"	"78"	"407"	"278"	"1"	"10"	"117"	"2"	"2"	"24"	"58"	"74"	"98"	"77"	"51"	"24"	"235"	"1758"	"0"	"23"	"23"	"242"	"40"	"31"	"0"	"0"	"50"	"0"	"0"	"0"	"0"	"0"	"0"	"0"	"0"	"0"	"0"	"0"	"0"	"0"	"0"	"0"	"0"	"0"	"6"	"0"	"0"	"1"	"0"	"83"	"5"	"5"	"6"	"11"	"10"	"14"	"34"	"2"	"180"	"15"	"2"	"30"	"306"	"0"	"3"	"30"	"108"	"6"	"0"	"0"	"3"	"0"	"11"	"1"	"0"	"12"	"6"	"2"	"33"	"13"	"32"	"15"	"258"	"15"	"25"	"81"	"6"	"3"	"13"	"613"	"16"	"140"	"53"	"5"	"77"	"45"	"0"	"0"	"6"	"2"	"228"	"0"	"169"	"1"	"0"	"396"	"25"	"49"	"73"	"7"	"20"	"1"	"48"	"17"	"1"	"39"	"0"	"0"	"0"	"13"	"13"	"20"	"0"	"0"	"9"	"19"	"19"	"88"	"6"	"64"	"37"	"1"	"1"	"0"	"0"	"0"	"158"	"7"	"360"	"143"	"1571"	"172"	"11"	"41"	"1"	"3"	"0"	"0"	"2"	"80"	"53"	"144"	"71"	"47"	"51"	"0"	"1"	"0"	"6"	"0"	"51"	"8"	"48"	"16"	"38"	"967"	"5"	"151"	"67"	"65"	"12"	"41"	"41"	"7"	"83"	"0"	"1"	"2"	"76"	"3"	"18"	"7"	"0"	"1"	"28"	"25"	"42"	"1837"	"94"	"42"	"60"	"3"	"12"	"63"	"6"	"7"	"23"	"2"	"4"	"1"	"3"	"81"	"0"	"1"	"0"	"0"	"0"	"0"	"1"	"0"	"6"	"697"	"32"	"230"	"315"	"4"	"235"	"67"	"524"	"41"	"87"	"3"	"509"	"304"	"34"	"111"	"74"	"1"	"1"	"0"	"253"	"19"	"70"	"4"	"2"	"50"	"107"	"38"	"7"	"14"	"0"	"44"	"0"	"54"	"5"	"13"	"100"	"40"	"20"	"30"	"4"	"49"	"0"	"6"	"12"	"17"	"7"	"28"	"7"	"3"	"6"	"10"	"16"	"21"	"13"	"91"	"7"	"14"	"53"	"1022"	"23"	"135"	"76"	"520"	"78"	"0"	"178"	"673"	"200"	"80"	"0"	"12"	"645"	"15"	"16"	"54"	"88"	"5"	"31"	"125"	"302"	"8"	"78"	"11"	"198"	"2"	"1"	"1"	"0"	"0"	"1"	"15"	"51"	"0"	"0"	"0"	"2"	"4"	"11"	"32"	"0"	"60"	"24"	"39"	"1"	"78"	"409"	"0"	"0"	"5"	"84"	"1"	"3"	"28"	"2"	"494"	"310"	"49"	"0"	"0"	"0"	"4"	"0"	"42"	"175"	"77"	"229"	"21"	"0"	"10"	"2"	"1"	"0"	"0"	"0"	"2"	"41"	"18"	"36"	"2"	"31"	"0"	"88"	"21"	"102"	"38"	"0"	"3"	"37"	"156"	"478"	"187"	"1816"	"311"	"107"	"65"	"148"	"145"	"188"	"9"	"43"	"150"	"358"	"0"	"0"	"4"	"153"	"22"	"51"	"130"	"327"	"1"	"3"	"3"	"6"	"0"	"6"	"117"	"508"	"427"	"456"	"248"	"369"	"112"	"65"	"46"	"29"	"4"	"0"	"1"	"1"	"650"	"1093"	"16"	"138"	"15"	"2"	"1"	"1"	"0"	"0"	"0"	"0"	"0"	"0"	"154"	"86"	"86"	"63"	"328"	"78"	"31"	"40"	"0"	"0"	"26"	"90"	"0"	"0"	"0"	"54"	"5"	"0"	"0"	"1"	"509"	"160"	"76"	"4"	"30"	"39"	"580"	"14"	"4"	"4"	"14"	"310"	"241"	"340"	"2"	"28"	"1"	"220"	"0"	"50"	"6"	"6"	"25"	"56"	"112"	"0"	"6"	"29"	"0"	"730"	"170"	"0"	"0"	"14"	"2"	"1"	"75"	"6404"	"0"	"1"	"0"	"4"	"13"	"31"	"132"	"0"	"0"	"2"	"218"	"20"	"12"	"154"	"6"	"73"	"243"	"5"	"696"	"1"	"0"	"0"	"391"	"12"	"50"	"98"	"0"	"4"	"656"	"53"	"0"	"4"	"256"	"1053"	"19"	"10"	"6"	"33"	"72"	"127"	"55"	"4"	"87"	"106"	"68"	"0"	"3"	"0"	"0"	"40"	"4"	"0"	"43"	"43"	"12"	"4"	"212"	"5"	"1"	"0"	"2"	"66"	"2"	"4"	"13"	"4"	"44"	"21"	"0"	"4"	"0"	"0"	"8"	"0"	"8"	"4"	"26"	"0"	"3"	"6"	"30"	"40"	"185"	"83"	"13"	"18"	"24"	"4"	"72"	"113"	"0"	"0"	"10"	"8"	"1"	"3545"	"2"	"0"	"300"	"54"	"20"	"45"	"27"	"74"	"176"	"171"	"197"	"13"	"1"	"0"	"0"	"2"	"0"	"1"	"0"	"0"	"4"	"790"	"0"	"9"	"140"	"43"	"2"	"11"	"31"	"6"	"4"	"3"	"0"	"0"	"2"	"36"	"7"	"7"	"0"	"0"	"2"	"8"	"4"	"6"	"59"	"196"	"190"	"21"	"10"	"2"	"3"	"0"	"5"	"202"	"0"	"3"	"4"	"16"	"1364"	"168"	"0"	"332"	"44"	"1"	"4"	"400"	"0"	"94"	"127"	"195"	"2"	"222"	"0"	"0"	"0"	"0"	"1"	"1"	"0"	"9"	"0"	"3"	"11"	"8"	"1"	"0"	"0"	"12"	"8"	"4"	"49"	"327"	"8"	"168"	"3"	"0"	"0"	"10"	"0"	"14"	"0"	"20"	"22"	"0"	"3"	"0"	"0"	"2"	"1837"	"9"	"7"	"498"	"102"	"0"	"0"	"6"	"420"	"0"	"4"	"32"	"0"	"8"	"4"	"0"	"3"	"3"	"2"	"0"	"2"	"0"	"1"	"0"	"735"	"0"	"371"	"6"	"0"	"3"	"39"	"248"	"2"	"6"	"71"	"52"	"126"	"0"	"0"	"7"	"7"	"0"	"0"	"0"	"17"	"0"	"0"	"6"	"53"	"29"	"33"	"12"	"11"	"2"	"0"	"42"	"242"	"0"	"99"	"41"	"194"	"3066"	"483"	"891"	"458"	"110"	"10"	"279"	"215"	"1"	"49"	"10"	"4"	"5"	"0"	"21"	"1"	"0"	"0"	"0"	"2"	"0"	"9"	"0"	"9"	"2"	"1"	"0"	"0"	"0"	"0"	"22"	"0"	"7"	"2"	"6"	"1"	"5"	"0"	"0"	"8"	"0"	"0"	"8"	"0"	"15"	"42"	"90"	"101"	"202"	"100"	"383"	"0"	"0"	"0"	"6"	"1"	"4"	"0"	"3"	"0"	"5"	"0"	"0"	"0"	"1"	"0"	"0"	"0"	"3"	"2"	"0"	"1"	"0"	"8"	"1"	"2"	"33"	"6"	"0"	"3"	"0"	"0"	"0"	"24"	"2"	"0"	"10"	"5"	"4"	"129"	"7"	"49"	"1"	"15"	"0"	"3"	"1"	"0"	"4"	"19"	"3"	"1"	"1"	"2"	"23"	"1"	"464"	"24"	"0"	"0"	"1"	"3"	"1"	"3"	"6"	"0"	"0"	"0"	"4"	"0"	"6"	"0"	"5"	"0"	"0"	"2"	"10"	"1"	"0"	"0"	"0"	"2"	"22"	"9358"	"2"	"19"	"0"	"0"	"6"	"0"	"17"	"6"	"7"	"14"	"7"	"0"	"16"	"0"	"66"	"1"	"1"	"0"	"0"	"0"	"0"	"981"	"2"	"182"	"1"	"440"	"9"	"1"	"13"	"87"	"4"	"10"	"0"	"3"	"0"	"0"	"0"	"0"	"12"	"0"	"0"	"0"	"0"	"0"	"292"	"167"	"246"	"6"	"152"	"238"	"41"	"25"	"6"	"19"	"0"	"10"	"313"	"0"	"34"	"16"	"7"	"8"	"108"	"278"	"103"	"79"	"57"	"0"	"1"	"0"	"0"	"0"	"0"	"1"	"54"	"275"	"651"	"5"	"0"	"18"	"154"	"13"	"8"	"20"	"26"	"25"	"0"	"0"	"0"	"48"	"0"	"0"	"65"	"247"	"114"	"32"	"3"	"18"	"1094"	"4"	"0"	"38"	"0"	"11"	"0"	"4"	"5"	"0"	"0"	"0"	"0"	"2"	"4"	"0"	"0"	"1"	"2"	"3"	"9"	"4"	"2"	"0"	"2"	"3"	"8"	"8"	"544"	"64"	"308"	"93"	"68"	"94"	"0"	"0"	"2"	"0"	"1"	"0"	"1"	"8"	"13"	"0"	"3"	"652"	"0"	"20"	"129"	"3"	"183"	"25"	"0"	"6"	"71"	"22"	"0"	"22"	"43"	"35"	"24"	"6"	"4"	"248"	"4"	"10"	"65"	"39"	"6"	"165"	"10"	"269"	"26"	"4"	"94"	"25"	"43"	"10"	"26"	"9"	"32"	"7"	"0"	"0"	"51"	"28"	"10"	"0"	"31"	"1889"	"136"	"5"	"0"	"0"	"0"	"0"	"0"	"0"	"216"	"2"	"1"	"81"	"13"	"15"	"5"	"243"	"13"	"85"	"36"	"89"	"276"	"0"	"0"	"82"	"83"	"0"	"8"	"6"	"1"	"119"	"5"	"12"	"16"	"10"	"114"	"125"	"182"	"10"	"129"	"0"	"136"	"1"	"0"	"8"	"112"	"15"	"0"	"41"	"18"	"208"	"0"	"0"	"2"	"0"	"0"	"7"	"41"	"0"	"3"	"2"	"91"	"14"	"0"	"35"	"5"	"585"	"83"	"89"	"2"	"16"	"67"	"1"	"35"	"213"	"5"	"6"	"25"	"41"	"14"	"66"	"4"	"20"	"12"	"6"	"44"	"25"	"20"	"4"	"9"	"62"	"6"	"61"	"0"	"58"	"130"	"21"	"11"	"0"	"0"	"11"	"83"	"62"	"42"	"829"	"10"	"9"	"35"	"18"	"4"	"1"	"0"	"3"	"4"	"169"	"4"	"0"	"22"	"8"	"46"	"35"	"150"	"12"	"1"	"4"	"9"	"101"	"0"	"0"	"0"	"24"	"114"	"18"	"8"	"27"	"50"	"75"	"146"	"0"	"10"	"10"	"48"	"30"	"2"	"0"	"21"	"317"	"30"	"88"	"19"	"31"	"128"	"26"	"44"	"51"	"55"	"1"	"0"	"82"	"44"	"46"	"49"	"11"	"5"	"319"	"10"	"33"	"17"	"88"	"16"	"11"	"74"	"31"	"397"	"9"	"73"	"69"	"9"	"1"	"246"	"96"	"74"	"68"	"0"	"4"	"88"	"14"	"41"	"4"	"3"	"64"	"0"	"62"	"68"	"3"	"0"	"3"	"11"	"4"	"26"	"0"	"12"	"14"	"5"	"0"	"12"	"62"	"37"	"51"	"4"	"89"	"20"	"29"	"0"	"1"	"1"	"5"	"45"	"10"	"9"	"16"	"131"	"1"	"5"	"129"	"31"	"75"	"9"	"16"	"122"	"6"	"2"	"30"	"51"	"191"	"38"	"15"	"32"	"1"	"6"	"7"	"103"	"78"	"2"	"95"	"35"	"141"	"63"	"15"	"8"	"123"	"27"	"7"	"99"	"0"	"85"	"137"	"2"	"9"	"100"	"2"	"1"	"23"	"6"	"33"	"0"	"47"	"3"	"46"	"249"	"75"	"12"	"1"	"2"	"36"	"16"	"6"	"41"	"161"	"121"	"20"	"82"	"0"	"127"	"38"	"14"	"0"	"0"	"1"	"6"	"14"	"13"	"38"	"78"	"0"	"0"	"33"	"2"	"13"	"26"	"26"	"0"	"33"	"8"	"40"	"13"	"62"	"56"	"627"	"44"	"21"	"3"	"409"	"27"	"4"	"4"	"98"	"38"	"88"	"11"	"27"	"4"	"0"	"52"	"33"	"6"	"0"	"212"	"151"	"2"	"9"	"63"	"0"	"0"	"0"	"105"	"6"	"26"	"12"	"117"	"2792"	"552"	"85"	"9"	"0"	"2"	"337"	"22"	"110"	"6"	"63"	"23"	"25"	"5"	"91"	"0"	"43"	"11"	"5"	"2"	"49"	"13"	"96"	"311"	"14"	"184"	"119"	"365"	"12"	"2"	"41"	"39"	"221"	"22"	"0"	"1"	"59"	"0"	"60"	"12"	"586"	"38"	"67"	"69"	"7"	"22"	"11"	"25"	"27"	"19"	"6"	"267"	"16"	"4"	"15"	"35"	"1"	"9"	"11"	"1"	"0"	"0"	"97"	"1"	"44"	"4"	"16"	"338"	"55"	"0"	"177"	"16"	"4"	"19"	"40"	"33"	"0"	"12"	"4"	"6"	"20"	"2"	"2"	"41"	"41"	"4"	"33"	"2"	"10"	"5"	"13"	"4"	"12"	"14"	"0"	"20"	"70"	"71"	"2"	"1"	"2"	"191"	"23"	"321"	"5"	"143"	"3"	"6"	"1"	"58"	"279"	"476"	"144"	"736"	"322"	"45"	"0"	"2"	"0"	"0"	"12"	"7"	"1"	"4"	"0"	"1"	"21"	"2"	"0"	"249"	"3"	"0"	"3"	"0"	"0"	"0"	"1"	"0"	"0"	"0"	"1"	"11"	"2"	"0"	"132"	"8"	"0"	"0"	"0"	"0"	"0"	"0"	"3"	"0"	"0"	"0"	"1"	"22"	"4"	"0"	"0"	"0"	"0"	"0"	"2"	"0"	"0"	"0"	"0"	"0"	"0"	"0"	"1"	"0"	"0"	"3"	"1"	"161"	"0"	"0"	"0"	"0"	"8"	"3"	"7"	"0"	"3"	"0"	"3"	"0"	"0"	"9"	"3"	"4"	"5"	"7"	"3"	"21"	"2"	"0"	"2"	"7"	"5"	"2"	"0"	"1"	"512"	"292"	"1"	"1"	"45"	"592"	"71"	"8"	"56"	"18"	"90"	"3"	"1"	"19"	"1"	"0"	"1"	"1"	"0"	"3"	"0"	"3"	"0"	"24"	"1"	"2"	"1"	"7"	"0"	"1"	"0"	"18"	"29"	"2"	"4"	"1"	"0"	"0"	"1"	"5"	"0"	"0"	"0"	"64"	"9"	"5"	"3"	"10"	"0"	"6"	"23"	"13"	"48"	"165"	"0"	"1"	"0"	"3"	"58"	"0"	"0"	"0"	"0"	"0"	"3"	"4"	"4"	"3"	"15"	"0"	"1"	"23"	"19"	"6"	"4"	"0"	"9"	"6"	"0"	"0"	"0"	"20"	"402"	"42"	"171"	"0"	"1"	"23"	"106"	"5"	"11"	"4"	"1"	"77"	"0"	"0"	"1"	"0"	"1"	"0"	"0"	"79"	"4"	"0"	"1"	"1"	"0"	"14"	"17"	"32"	"11"	"8"	"4"	"4"	"0"	"0"	"0"	"7"	"152"	"0"	"91"	"18"	"322"	"142"	"42"	"8"	"5"	"137"	"2"	"0"	"82"	"9"	"0"	"28"	"16"	"712"	"1"	"0"	"3"	"107"	"25"	"0"	"292"	"103"	"673"	"10"	"72"	"0"	"26"	"234"	"16"	"6"	"253"	"68"	"50"	"55"	"15"	"22"	"4"	"4"	"618"	"185"	"145"	"48"	"0"	"7"	"4"	"0"	"3"	"1"	"0"	"3"	"0"	"1"	"0"	"212"	"1"	"17"	"28"	"3"	"125"	"0"	"1"	"138"	"977"	"104"	"2"	"97"	"19"	"12"	"0"	"0"	"71"	"3"	"3"	"1"	"4"	"28"	"8"	"0"	"3"	"2"	"8"	"1"	"0"	"37"	"0"	"7"	"0"	"4"	"0"	"0"	"367"	"9"	"4"	"0"	"0"	"0"	"0"	"0"	"6"	"1"	"0"	"1"	"0"	"4"	"0"	"0"	"0"	"1"	"0"	"1"	"1"	"0"	"0"	"0"	"0"	"21"	"4"	"1"	"408"	"9"	"0"	"0"	"0"	"2"	"0"	"5"	"4"	"7"	"0"	"5"	"3"	"0"	"7"	"2"	"0"	"1"	"0"	"0"	"0"	"1"	"0"	"0"	"86"	"17"	"0"	"3"	"6"	"0"	"1"	"125"	"0"	"2"	"0"	"6"	"0"	"2"	"5"	"3"	"6"	"1"	"1"	"0"	"1"	"0"	"0"	"5"	"0"	"1"	"0"	"0"	"3"	"0"	"0"	"0"	"1918"	"709"	"262"	"59"	"159"	"114"	"557"	"0"	"0"	"12"	"140"	"49"	"0"	"2"	"12"	"0"	"0"	"10"	"4"	"0"	"29"	"10"	"3"	"1"	"0"	"0"	"0"	"0"	"1"	"94"	"3"	"0"	"0"	"0"	"2"	"0"	"1"	"0"	"14"	"1"	"2"	"30"	"251"	"91"	"22"	"7"	"5"	"1"	"0"	"6"	"12"	"1"	"3"	"0"	"0"	"0"	"270"	"164"	"0"	"0"	"0"	"9"	"0"	"4"	"98"	"111"	"0"	"2"	"0"	"9"	"5"	"0"	"0"	"0"	"0"	"0"	"12"	"455"	"19"	"6036"	"0"	"0"	"9"	"0"	"0"	"0"	"18"	"2"	"10"	"12"	"299"	"0"	"6"	"5"	"39"	"0"	"7"	"3"	"0"	"0"	"0"	"0"	"2"	"4"	"6"	"0"	"3"	"0"	"0"	"3"	"0"	"4"	"6"	"0"	"0"	"2"	"24"	"11"	"63"	"9"	"29"	"139"	"6"	"15"	"2"	"2"	"0"	"3"	"2"	"10"	"0"	"150"	"19"	"2"	"4"	"1"	"3"	"33"	"2"	"0"	"4"	"2"	"12"	"0"	"3"	"1"	"2"	"11"	"0"	"2"	"0"	"0"	"0"	"0"	"1"	"7"	"0"	"2"	"1"	"0"	"0"	"116"	"82"	"8"	"0"	"0"	"4"	"1"	"0"	"1"	"0"	"0"	"0"	"0"	"0"	"0"	"0"	"6"	"0"	"1"	"1"	"0"	"0"	"0"	"0"	"1"	"0"	"0"	"0"	"0"	"2"	"0"	"0"	"0"	"569"	"143"	"0"	"11"	"0"	"0"	"0"	"3"	"0"	"0"	"0"	"0"	"45"	"156"	"0"	"7"	"0"	"0"	"0"	"76"	"0"	"7"	"0"	"5"	"5"	"0"	"1"	"0"	"4"	"0"	"0"	"0"	"0"	"113"	"1"	"2"	"2"	"0"	"0"	"116"	"0"	"0"	"207"	"234"	"29"	"24"	"24"	"0"	"9"	"3"	"2"	"5"	"1"	"0"	"2"	"0"	"0"	"0"	"1"	"2"	"0"	"0"	"2"	"1"	"22"	"81"	"1"	"0"	"0"	"1"	"2"	"3"	"29"	"0"	"2"	"977"	"1"	"3"	"49"	"0"	"0"	"0"	"13"	"0"	"2"	"2"	"0"	"13"	"0"	"5"	"0"	"0"	"6"	"0"	"1"	"0"	"0"	"0"	"3"	"0"	"0"	"2"	"1"	"0"	"0"	"0"	"2"	"448"	"1"	"3"	"2"	"3"	"0"	"42"	"0"	"0"	"0"	"0"	"0"	"26"	"21"	"5"	"10"	"0"	"13"	"0"	"25"	"0"	"0"	"134"	"0"	"0"	"0"	"0"	"2"	"0"	"0"	"3"	"9"	"1"	"0"	"8"	"0"	"0"	"2"	"0"	"5"	"0"	"0"	"1"	"0"	"0"	"0"	"4"	"0"	"0"	"0"	"0"	"52"	"3"	"13"	"200"	"104"	"6"	"56"	"28"	"48"	"0"	"4"	"10"	"497"	"73"	"31"	"194"	"2"	"0"	"0"	"2"	"0"	"1"	"2"	"0"	"1"	"1"	"0"	"3"	"1"	"5"	"0"	"4"	"180"	"244"	"3238"	"5"	"13"	"39"	"43"	"33"	"3"	"28"	"17"	"36"	"93"	"0"	"232"	"2068"	"23"	"0"	"0"	"0"	"0"	"2"	"1"	"7"	"2"	"1"	"0"	"0"	"4"	"0"	"1"	"0"	"0"	"0"	"0"	"0"	"2"	"0"	"0"	"4"	"8"	"1"	"4"	"3"	"2"	"0"	"12"	"13"	"3"	"323"	"0"	"1"	"2"	"0"	"1"	"4"	"0"	"0"	"0"	"0"	"13"	"0"	"0"	"5"	"1"	"7"	"3"	"2"	"0"	"0"	"8"	"14"	"3"	"25"	"0"	"1"	"10"	"0"	"0"	"0"	"1"	"0"	"0"	"0"	"0"	"0"	"0"	"470"	"7"	"2"	"1"	"0"	"0"	"1"	"5"	"0"	"1"	"2"	"0"	"0"	"0"	"0"	"15"	"6"	"1"	"0"	"0"	"662"	"1"	"1"	"0"	"1"	"2"	"172"	"1"	"0"	"0"	"342"	"493"	"0"	"0"	"0"	"3"	"0"	"1"	"0"	"5"	"0"	"8"	"0"	"1"	"52"	"35"	"0"	"12"	"0"	"0"	"1"	"2"	"2"	"0"	"3"	"0"	"0"	"2"	"24"	"10"	"25"	"7"	"23"	"1"	"0"	"0"	"1"	"0"	"2"	"4"	"3"	"0"	"0"	"8"	"4"	"0"	"2"	"0"	"37"	"0"	"64"	"46"	"74"	"7"	"0"	"0"	"1"	"0"	"2"	"0"	"2"	"106"	"78"	"28"	"184"	"0"	"0"	"0"	"5"	"2"	"0"	"0"	"0"	"0"	"0"	"0"	"0"	"0"	"0"	"0"	"0"	"21"	"0"	"0"	"0"	"2"	"1"	"0"	"0"	"0"	"0"	"0"	"0"	"3"	"0"	"0"	"1"	"4"	"3"	"1"	"0"	"0"	"0"	"2"	"3"	"4"	"3"	"0"	"0"	"0"	"0"	"0"	"2"	"2"	"0"	"4"	"1"	"4"	"4"	"0"	"3"	"6"	"0"	"1"	"0"	"0"	"5"	"0"	"0"	"0"	"2"	"0"	"0"	"0"	"1"	"0"	"0"	"0"	"0"	"2"	"1"	"0"	"0"	"0"	"0"	"2"	"9"	"0"	"0"	"0"	"0"	"0"	"0"	"3"	"0"	"0"	"0"	"0"	"567"	"2"	"0"	"0"	"0"	"0"	"4"	"0"	"0"	"0"	"0"	"0"	"0"	"3"	"0"	"0"	"0"	"0"	"0"	"1"	"0"	"0"	"0"	"0"	"0"	"2"	"0"	"1"	"2"	"0"	"0"	"2"	"0"	"12"	"0"	"0"	"0"	"0"	"0"	"2"	"0"	"20"	"189"	"89"	"8"	"0"	"1"	"3"	"4"	"0"	"0"	"2"	"4"	"0"	"0"	"0"	"0"	"0"	"0"	"0"	"1"	"0"	"0"	"0"	"0"	"0"	"0"	"1"	"0"	"0"	"0"	"1"	"2"	"2"	"0"	"0"	"4"	"0"	"0"	"0"	"0"	"4"	"5"	"0"	"3"	"0"	"0"	"0"	"1"	"0"	"0"	"0"	"0"	"0"	"0"	"0"	"0"	"0"	"0"	"0"	"1"	"9"	"0"	"0"	"0"	"0"	"0"	"0"	"0"	"2"	"0"	"0"	"11"	"1"	"5"	"0"	"0"	"1"	"0"	"0"	"0"	"0"	"2"	"1"	"0"	"0"	"0"	"0"	"0"	"4"	"0"	"0"	"0"	"0"	"1"	"0"	"2"	"0"	"2"	"0"	"0"	"2"	"4"	"0"	"0"	"1"	"0"	"0"	"0"	"0"	"0"	"0"	"0"	"5"	"0"	"0"	"0"	"2"	"0"	"1"	"0"	"1"	"0"	"1"	"0"	"0"	"0"	"1"	"0"	"2"	"0"	"0"	"0"	"1"	"0"	"0"	"0"	"0"	"1"	"0"	"0"	"0"	"0"	"0"	"1"	"1"	"2"	"160"	"5"	"1"	"0"	"0"	"0"	"0"	"0"	"0"	"1"	"0"	"0"	"0"	"0"	"0"	"0"	"0"	"0"	"0"	"0"	"10"	"0"	"62"	"0"	"3"	"1"	"0"	"0"	"0"	"0"	"11"	"66"	"0"	"6"	"2"	"2"	"3"	"0"	"5"	"0"	"1"	"0"	"2"	"0"	"199"	"2079"	"0"	"0"	"0"	"0"	"0"	"0"	"617"	"0"	"526"	"4"	"0"	"4"	"2"	"23"	"0"	"0"	"0"	"0"	"0"	"596"	"0"	"2"	"0"	"0"	"0"	"0"	"0"	"1"	"0"	"0"	"0"	"1"	"0"	"0"	"0"	"0"	"3"	"0"	"0"	"0"	"5"	"0"	"0"	"0"	"0"	"1"	"5"	"0"	"0"	"0"	"0"	"0"	"5"	"59"	"149"	"0"	"0"	"0"	"1"	"0"	"0"	"2"	"0"	"0"	"0"	"49"	"549"	"0"	"2"	"1"	"4"	"0"	"2"	"0"	"30"	"4"	"12"	"196"	"0"	"26"	"0"	"0"	"1"	"15"	"18"	"0"	"6"	"0"	"0"	"0"	"0"	"1"	"0"	"0"	"0"	"6"	"0"	"0"	"0"	"0"	"0"	"0"	"0"	"0"	"1"	"0"	"0"	"2"	"0"	"0"	"0"	"2"	"1"	"1"	"0"	"4"	"1"	"0"	"0"	"0"	"1"	"2"	"1"	"18"	"1"	"0"	"1"	"1"	"0"	"0"	"2"	"2"	"0"	"0"	"7"	"0"	"1"	"0"	"0"	"8"	"0"	"5"	"0"	"0"	"3"	"0"	"0"	"0"	"0"	"2"	"0"	"0"	"60"	"0"	"1"	"1"	"1"	"1"	"0"	"0"	"0"	"1"	"0"	"0"	"0"	"0"	"0"	"0"	"0"	"1"	"4"	"0"	"6"	"2"	"2"	"1"	"0"	"0"	"0"	"0"	"0"	"1"	"0"	"1"	"0"	"8"	"0"	"1"	"0"	"0"	"36"	"0"	"0"	"0"	"0"	"0"	"1"	"0"	"80"	"14"	"1"	"2"	"0"	"0"	"2"	"0"	"0"	"0"	"6"	"3"	"0"	"0"	"12"	"0"	"2"	"0"	"9"	"0"	"0"	"0"	"1"	"1"	"2"	"3"	"61"	"3"	"0"	"0"	"0"	"80"	"0"	"3"	"0"	"0"	"0"	"0"	"0"	"18"	"0"	"15"	"4"	"29"	"0"	"13"	"243"	"1"	"0"	"0"	"3"	"0"	"0"	"0"	"0"	"2"	"9"	"0"	"2"	"1"	"1"	"0"	"0"	"0"	"0"	"0"	"2"	"0"	"0"	"0"	"3"	"4"	"91"	"481"	"581"	"0"	"0"	"127"	"2"	"5"	"9"	"49"	"0"	"11"	"1"	"3"	"0"	"1"	"2"	"0"	"10"	"11"	"4"	"4"	"2"	"396"	"47"	"124"	"33"	"2"	"12"	"0"	"331"	"0"	"0"	"43"	"85"	"0"	"10"	"78"	"0"	"0"	"0"	"0"	"31"	"1328"	"3"	"0"	"11"	"1"	"12"	"18"	"49"	"0"	"0"	"0"	"181"	"65"	"10"	"98"	"0"	"0"	"0"	"30"	"2"	"6"	"0"	"0"	"3"	"0"	"1"	"1"	"2"	"1774"	"0"	"0"	"0"	"1"	"2"	"4"	"2"	"5"	"0"	"7"	"0"	"0"	"0"	"3"	"0"	"7"	"0"	"0"	"0"	"0"	"0"	"0"	"0"	"1"	"0"	"0"	"0"	"1"	"1"	"0"	"16"	"1"	"0"	"1"	"1"	"0"	"0"	"0"	"11"	"8"	"11"	"13"	"20"	"7"	"35"	"8"	"16"	"0"	"0"	"0"	"0"	"2"	"9"	"1"	"2"	"0"	"1"	"0"	"0"	"2"	"0"	"0"	"4"	"0"	"0"	"3"	"0"	"1702"	"0"	"0"	"0"	"0"	"3"	"0"	"1"	"0"	"1"	"2"	"24"	"5"	"20"	"818"	"20"	"33"	"0"	"2"	"4"	"7"	"0"	"0"	"2"	"0"	"0"	"6"	"2"	"0"	"0"	"0"	"0"	"0"	"2"	"0"	"0"	"3"	"2"	"2"	"6"	"0"	"0"	"1"	"8"	"2"	"3"	"326"	"15"	"82"	"0"	"0"	"2"	"26"	"0"	"4"	"0"	"0"	"2"	"1"	"2"	"2"	"1"	"0"	"0"	"3"	"2"	"6"	"0"	"2"	"1"	"2"	"4"	"0"	"2"	"1"	"0"	"0"	"0"	"0"	"0"	"6"	"293"	"0"	"0"	"0"	"0"	"0"	"0"	"0"	"3"	"3"	"0"	"0"	"0"	"0"	"6"	"0"	"1"	"2"	"5"	"0"	"3"	"1"	"0"	"7"	"0"	"0"	"0"	"0"	"0"	"0"	"0"	"5"	"0"	"0"	"0"	"0"	"0"	"0"	"1"	"2"	"0"	"0"	"0"	"4"	"2"	"0"	"63"	"0"	"0"	"3"	"1"	"0"	"0"	"0"	"0"	"0"	"0"	"0"	"0"	"0"	"1"	"0"	"0"	"0"	"0"	"0"	"0"	"0"	"0"	"0"	"0"	"4"	"2"	"3"	"0"	"0"	"2"	"0"	"0"	"0"	"1"	"0"	"5"	"0"	"1"	"0"	"0"	"1"	"1"	"1"	"1"	"0"	"0"	"0"	"2"	"0"	"0"	"1"	"3"	"0"	"11"	"0"	"0"	"0"	"0"	"0"	"1"	"0"	"0"	"0"	"0"	"0"	"33"	"35"	"173"	"0"	"1"	"10"	"0"	"0"	"2"	"0"	"1"	"0"	"0"	"0"	"0"	"0"	"0"	"1"	"1"	"0"	"0"	"0"	"0"	"1"	"0"	"0"	"0"	"0"	"0"	"0"	"0"	"0"	"0"	"0"	"1"	"0"	"8"	"0"	"1"	"0"	"2"	"0"	"0"	"0"	"0"	"0"	"2"	"1"	"0"	"0"	"0"	"0"	"0"	"0"	"1"	"3"	"1"	"12"	"1"	"0"	"0"	"0"	"0"	"2"	"5"	"0"	"0"	"0"	"0"	"0"	"0"	"0"	"0"	"284"	"491"	"0"	"0"	"0"	"0"	"0"	"3"	"1"	"0"	"0"	"0"	"0"	"0"	"0"	"0"	"1"	"0"	"0"	"1"	"0"	"0"	"0"	"0"	"0"	"0"	"0"	"0"	"11"	"0"	"0"	"0"	"721"	"0"	"0"	"0"	"0"	"0"	"0"	"3"	"0"	"0"	"0"	"0"	"0"	"3"	"0"	"0"	"0"	"2"	"0"	"5"	"0"	"0"	"0"	"0"	"0"	"0"	"0"	"0"	"0"	"0"	"5"	"2"	"1"	"1"	"0"	"0"	"0"	"1"	"0"	"2"	"0"	"0"	"0"	"0"	"0"	"9"	"0"	"0"	"0"	"2"	"0"	"0"	"0"	"0"	"0"	"0"	"0"	"4"	"0"	"0"	"2"	"0"	"0"	"0"	"0"	"0"	"9"	"0"	"1"	"3"	"0"	"0"	"0"	"2"	"0"	"1"	"0"	"1"	"0"	"0"	"7"	"0"	"0"	"0"	"0"	"1"	"0"	"0"	"1"	"2"	"2"	"0"	"2"	"0"	"5"	"3"	"1"	"0"	"4"	"0"	"0"	"0"	"1"	"0"	"0"	"3"	"0"	"0"	"0"	"0"	"7"	"0"	"0"	"0"	"0"	"1"	"3"	"0"	"0"	"0"	"1"	"0"	"0"	"0"	"1"	"0"	"0"	"12"	"0"	"6"	"0"	"0"	"0"	"1"	"0"	"0"	"0"	"8"	"0"	"0"	"0"	"0"	"0"	"0"	"0"	"0"	"5"	"0"	"0"	"0"	"0"	"0"	"0"	"0"	"0"	"0"	"1"	"0"	"0"	"0"	"0"	"0"	"0"	"0"	"0"	"0"	"0"	"0"	"0"	"3"	"0"	"0"	"0"	"0"	"0"	"3"	"0"	"0"	"0"	"0"	"0"	"0"	"0"	"0"	"0"	"1"	"0"	"0"	"0"	"0"	"0"	"3"	"2"	"0"	"0"	"0"	"785"	"69"	"0"	"1"	"0"	"0"	"0"	"0"	"0"	"0"	"0"	"0"	"0"	"0"	"2"	"0"	"0"	"1"	"3"	"0"	"2"	"0"	"0"	"0"	"0"	"0"	"0"	"0"	"0"	"0"	"0"	"0"	"0"	"0"	"0"	"0"	"0"	"0"	"0"	"0"	"0"	"0"	"0"	"0"	"0"	"0"	"2"	"0"	"0"	"0"	"0"	"0"	"0"	"0"	"0"	"1"	"0"	"1"	"0"	"0"	"0"	"0"	"0"	"2"	"7"	"10"	"0"	"0"	"1"	"1"	"5"	"5"	"41"	"52"	"55"	"875"	"43"	"10"	"16"	"46"	"202"	"88"	"38"	"17"	"127"	"125"	"97"	"90"	"47"	"494"	"355"	"26"	"0"	"0"	"487"	"0"	"4"	"0"	"0"	"0"	"0"	"3"	"21"	"10"	"3"	"49"	"51"	"455"	"0"	"0"	"0"	"0"	"1"	"1"	"0"	"0"	"0"	"0"	"0"	"0"	"0"	"0"	"4"	"5"	"0"	"1"	"3"	"1"	"2"	"0"	"5"	"0"	"0"	"0"	"8"	"4"	"0"	"19"	"3"	"3"	"1"	"0"	"0"	"0"	"1"	"3"	"0"	"0"	"41"	"168"	"94"	"1"	"0"	"3"	"0"	"0"	"1"	"0"	"0"	"26"	"0"	"7"	"9"	"0"	"33"	"0"	"0"	"199"	"43"	"0"	"0"	"0"	"0"	"0"	"0"	"0"	"0"	"0"	"1"	"5"	"0"	"0"	"0"	"2"	"1"	"0"	"2"	"0"	"2"	"1"	"3"	"0"	"0"	"1"	"2"	"0"	"0"	"3"	"1"	"0"	"5"	"4"	"0"	"0"	"0"	"0"	"7"	"0"	"1"	"0"	"2"	"0"	"3"	"0"	"0"	"0"	"1"	"1"	"0"	"0"	"0"	"1"	"1"	"26"	"0"	"0"	"0"	"0"	"3"	"2"	"0"	"2"	"2"	"0"	"0"	"0"	"0"	"0"	"0"	"0"	"0"	"0"	"7"	"0"	"0"	"6"	"1"	"0"	"1"	"0"	"1"	"7"	"3"	"0"	"1"	"0"	"0"	"0"	"0"	"0"	"2"	"0"	"0"	"0"	"0"	"3"	"0"	"5"	"34"	"0"	"3"	"0"	"2"	"1"	"8"	"0"	"0"	"3"	"0"	"0"	"0"	"0"	"0"	"10"	"1"	"0"	"21"	"6"	"0"	"5"	"3"	"0"	"3"	"2"	"0"	"1"	"4"	"5"	"0"	"1"	"0"	"0"	"0"	"2"	"0"	"89"	"0"	"1"	"12"	"3"	"1"	"2"	"1"	"0"	"154"	"9"	"17"	"0"	"0"	"0"	"4"	"1"	"2"	"12"	"0"	"0"	"1"	"4"	"0"	"0"	"0"	"0"	"0"	"0"	"0"	"2"	"0"	"184"	"2018"	"0"	"3"	"6"	"0"	"2"	"4"	"0"	"3"	"0"	"0"	"2"	"0"	"0"	"0"	"1"	"0"	"0"	"1"	"0"	"0"	"0"	"1"	"4"	"1"	"0"	"0"	"0"	"0"	"3"	"4"	"0"	"0"	"1"	"9"	"0"	"1"	"0"	"0"	"0"	"2"	"0"	"0"	"0"	"0"	"0"	"10"	"0"	"1"	"6"	"1"	"1"	"1"	"4"	"2"	"7"	"4"	"0"	"83"	"104"	"14"	"0"	"19"	"222"	"8"	"0"	"2"	"0"	"3"	"0"	"6"	"0"	"0"	"0"	"6"	"0"	"0"	"0"	"0"	"1"	"0"	"0"	"0"	"1"	"2"	"2"	"1"	"2"	"119"	"10"	"58"	"0"	"0"	"160"	"84"	"33"	"0"	"0"	"0"	"2"	"0"	"0"	"0"	"0"	"0"	"0"	"0"	"0"	"0"	"0"	"0"	"1"	"0"	"0"	"0"	"0"	"243"	"354"	"60"	"0"	"0"	"0"	"0"	"0"	"0"	"0"	"0"	"0"	"0"	"0"	"0"	"0"	"0"	"1"	"0"	"0"	"0"	"2"	"0"	"0"	"0"	"0"	"0"	"0"	"0"	"0"	"0"	"0"	"0"	"0"	"2"	"0"	"0"	"0"	"0"	"0"	"0"	"0"	"2"	"3"	"1"	"0"	"0"	"0"	"0"	"0"	"0"	"37"	"3"	"1"	"28"	"81"	"82"	"4"	"62"	"1"	"7"	"0"	"0"	"3"	"7"	"7"	"1"	"0"	"2"	"4"	"1"	"0"	"0"	"0"	"79"	"33"	"3076"	"9"	"29"	"137"	"0"	"0"	"0"	"18"	"1"	"6"	"0"	"0"	"34"	"47"	"3"	"1481"	"0"	"0"	"3"	"0"	"5"	"140"	"3"	"0"	"9"	"7"	"126"	"9"	"2"	"133"	"74"	"491"	"190"	"51"	"118"	"93"	"241"	"0"	"68"	"1"	"210"	"114"	"1"	"110"	"1"	"139"	"76"	"778"	"2"	"28"	"636"	"189"	"2"	"294"	"1"	"0"	"14"	"14"	"2"	"290"	"500"	"0"	"17"	"0"	"64"	"2"	"57"	"152"	"47"	"6"	"211"	"0"	"0"	"10"	"7"	"84"	"64"	"0"	"475"	"2"	"4924"	"6"	"44"	"203"	"43"	"3"	"55"	"405"	"50"	"21"	"22"	"58"	"300"	"577"	"0"	"0"	"0"	"0"	"0"	"0"	"0"	"0"	"0"	"0"	"0"	"0"	"33"	"45"	"72"	"2"	"14"	"71"	"71"	"1"	"161"	"22"	"0"	"147"	"372"	"909"	"476"	"60"	"1"	"0"	"0"	"164"	"631"	"221"	"235"	"160"	"349"	"0"	"169"	"41"	"225"	"5"	"120"	"0"	"0"	"4"	"80"	"2"	"11"	"5"	"0"	"0"	"0"	"0"	"0"	"0"	"0"	"2"	"0"	"0"	"0"	"0"	"0"	"255"	"69"	"97"	"14"	"32"	"37"	"36"	"1"	"217"	"94"	"46"	"274"	"0"	"75"	"1287"	"58"	"0"	"0"	"0"	"0"	"0"	"0"	"0"	"0"	"0"	"0"	"2"	"0"	"0"	"1353"	"78"	"8"	"54"	"493"	"88"	"6"	"5"	"165"	"269"	"783"	"114"	"21"	"156"	"0"	"0"	"12"	"0"	"0"	"0"	"2"	"1"	"0"	"5"	"0"	"2"	"0"	"0"	"0"	"0"	"0"	"0"	"0"	"0"	"94"	"170"	"352"	"68"	"47"	"2"	"1"	"0"	"0"	"0"	"0"	"0"	"0"	"0"	"1"	"75"	"26"	"253"	"164"	"119"	"206"	"47"	"4"	"11"	"11"	"78"	"12"	"23"	"2"	"6"	"21"	"70"	"87"	"3"	"0"	"6"	"0"	"189"	"207"	"60"	"8"	"15"	"152"	"328"	"82"	"16"	"10"	"5"	"0"	"17"	"33"	"11"	"0"	"7"	"23"	"47"	"13"	"104"	"7"	"11"	"45"	"28"	"59"	"34"	"18"	"0"	"15"	"13"	"2"	"41"	"114"	"11"	"24"	"10"	"109"	"69"	"3"	"0"	"707"	"45"	"6"	"120"	"9"	"660"	"8"	"118"	"0"	"50"	"17"	"32"	"211"	"19"	"162"	"65"	"72"	"0"	"0"	"13"	"6"	"50"	"20"	"29"	"52"	"21"	"24"	"22"	"27"	"73"	"191"	"0"	"5"	"0"	"0"	"7"	"30"	"13"	"11"	"42"	"12"	"2"	"0"	"1"	"0"	"0"	"0"	"14"	"18"	"0"	"3"	"5"	"249"	"1"	"11"	"44"	"44"	"26"	"39"	"24"	"0"	"1"	"9"	"4"	"54"	"284"	"31"	"0"	"4"	"12"	"3"	"47"	"87"	"41"	"31"	"72"	"255"	"5"	"50"	"83"	"3"	"246"	"299"	"55"	"321"	"21"	"14"	"49"	"137"	"18"	"16"	"0"	"19"	"39"	"15"	"86"	"53"	"32"	"25"	"2"	"396"	"39"	"7"	"7"	"20"	"39"	"52"	"10"	"10"	"96"	"6"	"0"	"0"	"0"	"0"	"0"	"16"	"10"	"11"	"48"	"8"	"3"	"21"	"4"	"0"	"724"	"29"	"53"	"755"	"0"	"0"	"4"	"2"	"63"	"0"	"2"	"9"	"12"	"0"	"100"	"3"	"810"	"1"	"15"	"2"	"174"	"0"	"0"	"27"	"145"	"2"	"20"	"77"	"506"	"99"	"0"	"0"	"0"	"3"	"88"	"0"	"6"	"93"	"5"	"2"	"44"	"166"	"339"	"0"	"12"	"0"	"161"	"2"	"0"	"65"	"29"	"0"	"12"	"23"	"325"	"112"	"1"	"5"	"21"	"126"	"464"	"4"	"4"	"22"	"7"	"164"	"3"	"100"	"249"	"9"	"0"	"46"	"6"	"37"	"69"	"483"	"5"	"20"	"76"	"0"	"5"	"154"	"14"	"129"	"178"	"67"	"3"	"1"	"39"	"16"	"38"	"1"	"28"	"14"	"9"	"46"	"18"	"3"	"35"	"131"	"5"	"35"	"35"	"23"	"12"	"20"	"5"	"127"	"240"	"2"	"2"	"1"	"0"	"8"	"14"	"8"	"90"	"10"	"19"	"104"	"161"	"127"	"34"	"31"	"91"	"19"	"2"	"32"	"6"	"9"	"19"	"629"	"5"	"136"	"119"	"0"	"0"	"0"	"0"	"1"	"0"	"8"	"34"	"3"	"19"	"1"	"7"	"95"	"0"	"0"	"25"	"0"	"0"	"0"	"0"	"0"	"11"	"31"	"218"	"0"	"68"	"24"	"1"	"43"	"46"	"0"	"0"	"16"	"402"	"10"	"69"	"31"	"0"	"0"	"6"	"6"	"4"	"1"	"41"	"0"	"14"	"45"	"32"	"37"	"19"	"14"	"16"	"38"	"48"	"12"	"12"	"14"	"36"	"122"	"1"	"77"	"6"	"44"	"7"	"7"	"0"	"0"	"4"	"0"	"1"	"0"	"72"	"13"	"134"	"47"	"24"	"131"	"12"	"1536"	"115"	"165"	"36"	"16"	"9"	"18"	"31"	"186"	"11"	"38"	"77"	"87"	"15"	"1"	"20"	"54"	"73"	"2"	"71"	"28"	"42"	"12"	"1"	"226"	"19"	"4"	"161"	"0"	"0"	"241"	"50"	"379"	"25"	"39"	"622"	"21"	"19"	"14"	"11"	"53"	"126"	"1"	"33"	"12"	"14"	"11"	"6"	"30"	"63"	"66"	"122"	"174"	"0"	"7"	"59"	"27"	"45"	"0"	"1"	"153"	"56"	"7"	"0"	"127"	"23"	"3"	"0"	"1"	"12"	"191"	"10"	"7"	"23"	"1"	"12"	"7"	"95"	"2"	"6"	"72"	"0"	"1"	"18"	"26"	"93"	"98"	"106"	"1"	"10"	"74"	"33"	"55"	"0"	"0"	"923"	"0"	"74"	"201"	"62"	"23"	"8"	"0"	"57"	"232"	"160"	"95"	"9"	"0"	"6"	"0"	"24"	"2"	"443"	"1"	"25"	"18"	"0"	"0"	"3"	"75"	"3"	"396"	"1"	"0"	"10"	"27"	"204"	"1"	"28"	"1"	"71"	"0"	"9"	"1"	"226"	"318"	"7"	"12"	"35"	"21"	"11"	"21"	"30"	"58"	"14"	"23"	"17"	"18"	"155"	"18"	"96"	"16"	"3"	"1"	"1"	"17"	"8"	"17"	"0"	"2"	"5"	"7"	"15"	"0"	"1"	"39"	"91"	"29"	"3"	"9"	"0"	"7"	"1"	"40"	"13"	"153"	"2"	"3"	"2"	"1"	"96"	"10"	"24"	"5"	"139"	"0"	"13"	"0"	"248"	"6"	"37"	"205"	"159"	"197"	"0"	"1"	"3"	"4"	"51"	"0"	"276"	"147"	"2"	"0"	"9"	"28"	"1"	"49"	"357"	"0"	"16"	"2"	"9"	"19"	"3"	"96"	"4"	"9"	"23"	"201"	"8"	"74"	"15"	"1"	"263"	"163"	"23"	"59"	"66"	"50"	"12"	"10"	"40"	"73"	"0"	"64"	"55"	"0"	"0"	"0"	"0"	"0"	"0"	"0"	"0"	"0"	"1"	"0"	"0"	"0"	"0"	"0"	"0"	"0"	"20"	"0"	"2"	"9"	"0"	"25"	"52"	"3"	"10"	"6"	"0"	"0"	"0"	"0"	"9"	"4"	"8"	"3"	"3"	"56"	"24"	"8"	"82"	"97"	"5"	"92"	"2"	"118"	"69"	"59"	"68"	"7"	"6"	"0"	"20"	"2"	"62"	"348"	"250"	"30"	"131"	"96"	"1"	"4"	"2"	"0"	"88"	"533"	"8"	"12"	"22"	"1"	"2"	"0"	"4"	"19"	"321"	"173"	"12"	"45"	"0"	"209"	"29"	"14"	"79"	"24"	"9"	"7"	"45"	"12"	"32"	"3"	"3"	"320"	"19"	"11"	"42"	"28"	"0"	"13"	"5"	"4"	"81"	"166"	"29"	"36"	"19"	"10"	"0"	"0"	"26"	"8"	"5"	"175"	"68"	"30"	"42"	"0"	"155"	"12"	"8"	"3"	"2"	"46"	"79"	"654"	"3"	"24"	"65"	"39"	"0"	"0"	"24"	"20"	"0"	"36"	"23"	"9"	"6"	"170"	"4"	"170"	"17"	"2"	"234"	"325"	"52"	"0"	"365"	"72"	"3"	"18"	"6"	"85"	"98"	"15"	"182"	"1"	"88"	"99"	"80"	"20"	"309"	"20"	"17"	"33"	"29"	"39"	"49"	"129"	"30"	"7"	"9"	"0"	"0"	"130"	"29"	"135"	"56"	"5"	"15"	"9"	"7"	"30"	"52"	"14"	"5"	"41"	"269"	"20"	"66"	"15"	"0"	"0"	"81"	"116"	"11"	"50"	"8"	"106"	"143"	"39"	"26"	"7"	"27"	"33"	"345"	"40"	"26"	"93"	"110"	"1"	"0"	"1"	"32"	"12"	"12"	"31"	"12"	"3"	"21"	"1"	"3"	"19"	"0"	"945"	"0"	"1"	"4"	"100"	"1"	"8"	"89"	"8"	"13"	"210"	"54"	"18"	"52"	"21"	"32"	"8"	"7"	"4"	"17"	"58"	"0"	"64"	"11"	"17"	"120"	"2"	"13"	"0"	"427"	"0"	"0"	"0"	"1"	"0"	"18"	"300"	"8"	"0"	"146"	"354"	"1"	"10"	"9"	"106"	"13"	"3"	"6"	"4"	"38"	"0"	"11"	"134"	"3"	"0"	"3"	"8"	"42"	"69"	"64"	"68"	"17"	"52"	"10"	"1"	"48"	"10"	"38"	"9"	"1"	"37"	"3"	"118"	"0"	"8"	"110"	"23"	"211"	"10"	"3"	"64"	"47"	"2"	"12"	"8"	"0"	"0"	"0"	"15"	"0"	"12"	"47"	"13"	"11"	"5"	"2"	"57"	"58"	"13"	"26"	"4"	"131"	"2"	"0"	"5"	"18"	"917"	"13"	"3"	"0"	"288"	"201"	"123"	"9"	"33"	"3"	"17"	"11"	"0"	"0"	"0"	"17"	"3"	"0"	"8"	"4"	"0"	"0"	"41"	"8"	"8"	"0"	"49"	"56"	"12"	"132"	"45"	"152"	"3"	"55"	"117"	"109"	"10"	"42"	"238"	"8"	"5"	"4"	"15"	"36"	"0"	"32"	"15"	"0"	"32"	"14"	"7"	"76"	"307"	"280"	"71"	"11"	"23"	"22"	"232"	"15"	"12"	"3"	"39"	"1"	"1"	"112"	"0"	"50"	"2"	"76"	"2008"	"2"	"5"	"12"	"2"	"62"	"69"	"99"	"20"	"1"	"8"	"4"	"87"	"14"	"36"	"16"	"101"	"46"	"1"	"41"	"20"	"1"	"4"	"6"	"1"	"95"	"59"	"344"	"252"	"8"	"0"	"7"	"130"	"0"	"12"	"6"	"94"	"35"	"151"	"15"	"120"	"330"	"93"	"7"	"0"	"148"	"9"	"6"	"79"	"17"	"15"	"17"	"6"	"5"	"11"	"0"	"171"	"29"	"11"	"7"	"348"	"9"	"4"	"111"	"5"	"8"	"4"	"79"	"76"	"25"	"28"	"58"	"275"	"5"	"0"	"22"	"11"	"3"	"8"	"42"	"18"	"32"	"19"	"230"	"2"	"56"	"86"	"0"	"0"	"0"	"2"	"92"	"18"	"66"	"199"	"0"	"31"	"28"	"7"	"23"	"66"	"96"	"0"	"0"	"0"	"12"	"0"	"6"	"34"	"1"	"16"	"0"	"5"	"41"	"8"	"12"	"0"	"108"	"16"	"85"	"9"	"122"	"33"	"130"	"18"	"59"	"90"	"111"	"1"	"174"	"9"	"20"	"45"	"16"	"181"	"83"	"0"	"3"	"88"	"1"	"5"	"16"	"41"	"398"	"79"	"11"	"25"	"0"	"11"	"2"	"6"	"28"	"243"	"7"	"61"	"44"	"12"	"22"	"9"	"4"	"270"	"106"	"0"	"15"	"10"	"43"	"81"	"128"	"2"	"145"	"7"	"22"	"41"	"166"	"38"	"0"	"0"	"41"	"9"	"3"	"1"	"160"	"0"	"0"	"22"	"8"	"65"	"2"	"4"	"2"	"15"	"13"	"2"	"124"	"58"	"5"	"20"	"9"	"12"	"76"	"24"	"73"	"100"	"9"	"5"	"554"	"10"	"15"	"25"	"103"	"6"	"11"	"1"	"0"	"50"	"5"	"7"	"3"	"6"	"18"	"133"	"0"	"301"	"11"	"24"	"10"	"6"	"55"	"0"	"16"	"4"	"175"	"196"	"1"	"177"	"354"	"82"	"5"	"7"	"4"	"11"	"30"	"5"	"7"	"250"	"3"	"0"	"11"	"9"	"12"	"33"	"19"	"0"	"0"	"64"	"10"	"0"	"3"	"2"	"13"	"8"	"3"	"24"	"23"	"5"	"0"	"0"	"80"	"72"	"55"	"1"	"173"	"20"	"20"	"0"	"18"	"240"	"392"	"28"	"5"	"19"	"79"	"473"	"11"	"55"	"16"	"5"	"51"	"20"	"34"	"2"	"12"	"0"	"0"	"3"	"11"	"4"	"0"	"3"	"201"	"41"	"0"	"67"	"11"	"93"	"19"	"8"	"9"	"6"	"0"	"205"	"64"	"108"	"51"	"0"	"12"	"176"	"33"	"255"	"25"	"0"	"69"	"12"	"99"	"39"	"1"	"0"	"94"	"1"	"70"	"25"	"56"	"27"	"402"	"3"	"11"	"64"	"149"	"0"	"8"	"6"	"109"	"571"	"10"	"0"	"21"	"6"	"0"	"0"	"24"	"0"	"33"	"17"	"80"	"170"	"51"	"0"	"1086"	"35"	"3"	"3"	"4"	"47"	"14"	"3"	"1"	"12"	"176"	"107"	"2"	"9"	"2"	"10"	"2"	"142"	"24"	"0"	"1"	"97"	"30"	"202"	"0"	"14"	"14"	"67"	"40"	"37"	"218"	"116"	"15"	"93"	"8"	"19"	"111"	"8"	"5"	"548"	"118"	"5"	"8"	"35"	"10"	"12"	"9"	"171"	"68"	"11"	"81"	"1"	"25"	"6"	"2"	"0"	"48"	"0"	"0"	"8"	"12"	"48"	"0"	"0"	"0"	"0"	"0"	"0"	"5"	"3"	"24"	"15"	"97"	"21"	"12"	"0"	"14"	"79"	"0"	"14"	"33"	"2"	"106"	"27"	"103"	"0"	"21"	"21"	"3"	"0"	"0"	"0"	"4"	"5"	"388"	"8"	"75"	"20"	"2"	"255"	"13"	"43"	"0"	"30"	"9"	"3"	"0"	"0"	"0"	"9"	"1"	"0"	"0"	"3"	"1"	"0"	"0"	"0"	"5"	"0"	"4"	"1"	"0"	"0"	"13"	"1"	"35"	"4"	"125"	"4"	"0"	"0"	"2"	"0"	"10"	"98"	"6"	"4"	"8"	"23"	"4"	"25"	"7"	"24"	"11"	"7"	"143"	"122"	"336"	"1"	"33"	"21"	"23"	"4"	"14"	"46"	"11"	"0"	"136"	"43"	"83"	"3"	"16"	"141"	"40"	"0"	"0"	"0"	"0"	"0"	"16"	"1"	"21"	"11"	"5"	"0"	"0"	"0"	"0"	"0"	"0"	"12"	"16"	"93"	"33"	"60"	"27"	"0"	"31"	"19"	"35"	"35"	"3"	"51"	"0"	"40"	"42"	"7"	"0"	"0"	"0"	"3"	"9"	"21"	"43"	"53"	"34"	"0"	"45"	"7"	"29"	"16"	"43"	"20"	"18"	"17"	"12"	"4"	"37"	"3"	"57"	"40"	"4"	"25"	"2"	"2"	"0"	"0"	"3"	"0"	"0"	"54"	"2"	"10"	"0"	"0"	"4"	"73"	"24"	"0"	"58"	"33"	"28"	"16"	"65"	"33"	"287"	"500"	"0"	"13"	"124"	"164"	"2"	"0"	"16"	"1"	"2"	"1"	"0"	"15"	"3"	"559"	"6"	"0"	"253"	"2"	"36"	"170"	"7"	"104"	"75"	"0"	"0"	"23"	"139"	"20"	"13"	"4"	"0"	"0"	"56"	"5"	"87"	"88"	"183"	"0"	"0"	"1"	"691"	"40"	"158"	"7"	"6"	"0"	"4"	"3"	"2"	"44"	"0"	"3"	"19"	"53"	"41"	"10"	"1"	"7"	"39"	"54"	"4"	"33"	"77"	"24"	"3"	"0"	"0"	"0"	"0"	"0"	"160"	"0"	"73"	"16"	"37"	"492"	"0"	"2"	"2"	"3"	"0"	"22"	"445"	"0"	"0"	"18"	"2"	"8"	"15"	"0"	"60"	"9"	"0"	"33"	"33"	"4"	"142"	"123"	"2"	"33"	"41"	"0"	"3"	"36"	"1"	"81"	"390"	"26"	"5"	"12"	"45"	"22"	"0"	"23"	"1"	"64"	"17"	"8"	"0"	"22"	"4"	"21"	"0"	"12"	"54"	"3"	"57"	"63"	"76"	"4"	"44"	"72"	"375"	"18"	"161"	"31"	"2"	"37"	"43"	"220"	"15"	"97"	"177"	"38"	"47"	"2"	"5"	"2"	"64"	"5"	"8"	"8"	"31"	"26"	"48"	"41"	"13"	"1"	"0"	"8"	"47"	"5"	"0"	"126"	"40"	"181"	"4"	"2"	"74"	"41"	"16"	"12"	"14"	"3"	"4"	"99"	"86"	"2"	"99"	"124"	"433"	"7"	"17"	"36"	"3"	"75"	"17"	"4"	"67"	"2"	"3"	"4"	"216"	"126"	"28"	"1"	"490"	"14"	"14"	"28"	"228"	"41"	"57"	"0"	"12"	"28"	"25"	"2"	"0"	"0"	"88"	"1"	"20"	"11"	"10"	"38"	"150"	"22"	"25"	"66"	"0"	"2"	"0"	"0"	"40"	"0"	"19"	"24"	"31"	"7"	"95"	"10"	"0"	"7"	"13"	"184"	"5"	"1"	"1"	"0"	"0"	"0"	"2"	"11"	"0"	"18"	"3"	"83"	"7"	"2"	"17"	"24"	"2"	"18"	"8"	"0"	"39"	"6"	"13"	"41"	"3"	"20"	"3"	"62"	"3"	"95"	"21"	"0"	"0"	"0"	"5"	"31"	"0"	"0"	"0"	"0"	"0"	"58"	"1"	"1"	"3"	"72"	"642"	"5"	"12"	"2"	"46"	"20"	"84"	"32"	"8"	"27"	"18"	"54"	"1"	"147"	"15"	"0"	"0"	"0"	"0"	"5"	"0"	"212"	"24"	"3"	"22"	"0"	"23"	"12"	"7"	"0"	"76"	"12"	"24"	"7"	"0"	"39"	"110"	"157"	"10"	"2"	"1"	"2"	"530"	"251"	"27"	"9"	"2"	"0"	"12"	"59"	"264"	"15"	"15"	"1013"	"29"	"16"	"9"	"28"	"110"	"24"	"4"	"609"	"0"	"7"	"90"	"852"	"15"	"47"	"44"	"11"	"1"	"65"	"29"	"744"	"1018"	"254"	"56"	"18"	"0"	"0"	"17"	"56"	"0"	"14"	"0"	"0"	"16"	"7"	"56"	"29"	"0"	"12"	"184"	"1"	"0"	"8"	"175"	"28"	"88"	"11"	"27"	"4"	"0"	"49"	"26"	"69"	"35"	"87"	"0"	"47"	"0"	"0"	"0"	"5"	"0"	"74"	"23"	"18"	"53"	"34"	"2"	"106"	"19"	"79"	"158"	"306"	"1150"	"13"	"5"	"233"	"8"	"33"	"35"	"111"	"229"	"521"	"0"	"29"	"0"	"28"	"30"	"211"	"4"	"8"	"23"	"4"	"6"	"11"	"4"	"74"	"11"	"79"	"37"	"29"	"116"	"33"	"83"	"56"	"72"	"177"	"2"	"0"	"11"	"71"	"1"	"0"	"34"	"1"	"298"	"135"	"621"	"48"	"283"	"111"	"2"	"49"	"11"	"7"	"33"	"2"	"38"	"20"	"0"	"30"	"33"	"42"	"3"	"27"	"33"	"0"	"16"	"47"	"7"	"15"	"43"	"0"	"234"	"10"	"203"	"336"	"7"	"1117"	"124"	"1968"	"23"	"136"	"56"	"3"	"8"	"40"	"0"	"0"	"26"	"3"	"4"	"3"	"36"	"3"	"0"	"123"	"241"	"1"	"5"	"0"	"8"	"0"	"51"	"0"	"1349"	"28"	"18"	"856"	"1"	"1"	"0"	"0"	"28"	"2"	"0"	"43"	"26"	"1"	"99"	"481"	"4"	"25"	"20"	"120"	"122"	"616"	"0"	"0"	"38"	"1402"	"670"	"17"	"11"	"23"	"3"	"13"	"10"	"38"	"4"	"23"	"29"	"6"	"0"	"419"	"55"	"61"	"147"	"110"	"2"	"142"	"3"	"20"	"60"	"22"	"4"	"13"	"29"	"8"	"0"	"12"	"10"	"0"	"49"	"163"	"2"	"9"	"20"	"0"	"44"	"1"	"3"	"5"	"42"	"21"	"64"	"9"	"0"	"22"	"7"	"1"	"1"	"12"	"30"	"7"	"4"	"22"	"0"	"0"	"0"	"0"	"0"	"0"	"8"	"16"	"104"	"7"	"3"	"18"	"51"	"27"	"307"	"0"	"2"	"7"	"267"	"148"	"13"	"45"	"963"	"87"	"198"	"0"	"1"	"149"	"477"	"18"	"23"	"0"	"6"	"0"	"12"	"178"	"20"	"6"	"13"	"63"	"10"	"3"	"57"	"0"	"1"	"0"	"4"	"9"	"11"	"6"	"12"	"0"	"1"	"30"	"64"	"39"	"99"	"31"	"0"	"0"	"16"	"1"	"18"	"4"	"1"	"1"	"8"	"10"	"27"	"37"	"26"	"235"	"98"	"59"	"128"	"18"	"22"	"6"	"25"	"79"	"1"	"88"	"7"	"2"	"157"	"10"	"330"	"0"	"12"	"27"	"9"	"5"	"64"	"3"	"14"	"0"	"2"	"5"	"122"	"19"	"1"	"0"	"16"	"0"	"0"	"8"	"22"	"24"	"29"	"7"	"91"	"9"	"1833"	"8"	"27"	"45"	"70"	"73"	"250"	"116"	"61"	"0"	"69"	"12"	"67"	"61"	"54"	"82"	"14"	"3"	"2"	"47"	"7"	"0"	"0"	"0"	"0"	"0"	"4"	"9"	"8"	"117"	"54"	"0"	"17"	"91"	"0"	"86"	"10"	"60"	"0"	"75"	"30"	"33"	"33"	"22"	"142"	"0"	"0"	"0"	"1"	"0"	"0"	"1"	"1"	"4"	"6"	"12"	"10"	"497"	"0"	"864"	"32"	"42"	"0"	"32"	"5"	"36"	"18"	"17"	"14"	"0"	"0"	"0"	"0"	"26"	"36"	"1"	"3"	"202"	"12"	"248"	"30"	"45"	"35"	"10"	"5"	"2"	"12"	"2"	"3"	"65"	"62"	"18"	"2"	"247"	"0"	"531"	"22"	"34"	"4"	"60"	"0"	"9"	"8"	"4"	"132"	"4"	"12"	"30"	"2"	"12"	"0"	"1672"	"17"	"14"	"8"	"0"	"0"	"142"	"3"	"4"	"48"	"2"	"14"	"110"	"20"	"0"	"87"	"0"	"0"	"36"	"14"	"10"	"12"	"7"	"83"	"296"	"58"	"10"	"2"	"0"	"0"	"9"	"0"	"30"	"23"	"91"	"56"	"3"	"43"	"351"	"3"	"8"	"0"	"0"	"243"	"650"	"35"	"0"	"9"	"175"	"66"	"83"	"175"	"239"	"33"	"2"	"6"	"43"	"29"	"33"	"80"	"36"	"20"	"10"	"0"	"17"	"24"	"106"	"15"	"8"	"1"	"49"	"6"	"3"	"23"	"15"	"0"	"20"	"0"	"23"	"196"	"8"	"3"	"384"	"12"	"13"	"205"	"29"	"20"	"51"	"22"	"41"	"5"	"28"	"42"	"199"	"1"	"17"	"0"	"27"	"59"	"18"	"1"	"17"	"4"	"3"	"27"	"17"	"297"	"5"	"397"	"4"	"121"	"40"	"8"	"673"	"132"	"3"	"8"	"6"	"377"	"17"	"55"	"14"	"44"	"30"	"9"	"53"	"5"	"27"	"10"	"76"	"9"	"144"	"3"	"0"	"34"	"37"	"6"	"2"	"326"	"78"	"0"	"1"	"4"	"6"	"3"	"7"	"11"	"19"	"3"	"113"	"4"	"2"	"24"	"5"	"24"	"8"	"11"	"0"	"49"	"9"	"16"	"10"	"115"	"0"	"6"	"164"	"1"	"273"	"0"	"139"	"113"	"69"	"0"	"19"	"91"	"5"	"0"	"77"	"104"	"6"	"3"	"524"	"13"	"8"	"23"	"156"	"680"	"7"	"16"	"15"	"37"	"23"	"68"	"2"	"23"	"40"	"146"	"6"	"83"	"12"	"2"	"26"	"0"	"0"	"5"	"0"	"8"	"5"	"20"	"97"	"34"	"87"	"2"	"8"	"0"	"24"	"11"	"6"	"3"	"1209"	"0"	"1"	"4"	"51"	"23"	"124"	"0"	"0"	"2"	"113"	"13"	"8"	"5"	"20"	"10"	"72"	"8"	"12"	"111"	"12"	"35"	"2"	"27"	"15"	"0"	"0"	"78"	"35"	"7"	"12"	"5"	"92"	"89"	"73"	"7"	"4"	"448"	"37"	"22"	"156"	"11"	"5"	"16"	"0"	"13"	"10"	"8"	"25"	"862"	"2"	"13"	"572"	"24"	"17"	"22"	"14"	"15"	"13"	"5"	"63"	"20"	"0"	"72"	"4"	"184"	"20"	"3"	"3"	"1"	"2"	"4"	"17"	"26"	"17"	"0"	"11"	"6"	"0"	"9"	"88"	"11"	"255"	"5"	"15"	"7"	"36"	"24"	"116"	"5"	"10"	"518"	"10"	"67"	"14"	"16"	"38"	"0"	"161"	"2"	"173"	"81"	"13"	"16"	"26"	"16"	"0"	"39"	"0"	"19"	"0"	"0"	"41"	"6"	"98"	"24"	"70"	"94"	"0"	"94"	"8"	"34"	"83"	"25"	"180"	"1"	"17"	"96"	"0"	"0"	"0"	"0"	"62"	"8"	"34"	"327"	"0"	"9"	"59"	"31"	"3"	"1"	"0"	"50"	"0"	"155"	"45"	"4"	"27"	"28"	"150"	"3"	"42"	"159"	"1"	"113"	"24"	"0"	"0"	"7"	"115"	"13"	"58"	"0"	"0"	"0"	"0"	"1"	"8"	"55"	"3"	"0"	"0"	"1"	"2"	"52"	"5"	"37"	"0"	"0"	"39"	"23"	"87"	"38"	"0"	"10"	"0"	"0"	"3"	"0"	"10"	"4"	"612"	"119"	"40"	"284"	"29"	"312"	"0"	"10"	"16"	"26"	"0"	"4"	"94"	"30"	"0"	"0"	"0"	"1"	"0"	"6"	"127"	"14"	"62"	"31"	"51"	"15"	"45"	"33"	"38"	"9"	"18"	"37"	"28"	"1"	"104"	"85"	"13"	"24"	"9"	"3"	"1"	"0"	"57"	"55"	"5"	"55"	"0"	"29"	"9"	"9"	"66"	"48"	"6"	"15"	"249"	"28"	"99"	"107"	"3"	"419"	"72"	"8"	"13"	"58"	"0"	"39"	"2"	"7"	"1"	"110"	"33"	"7"	"5"
"SAMN02982321"	"68"	"0"	"1"	"0"	"0"	"0"	"1"	"0"	"0"	"12"	"150"	"337"	"5505"	"6040"	"796"	"8"	"2"	"1"	"4"	"0"	"1"	"5"	"0"	"0"	"13"	"203"	"9"	"19"	"1257"	"805"	"8"	"13305"	"23"	"108"	"77"	"156"	"533"	"348"	"767"	"781"	"1586"	"425"	"890"	"35"	"1252"	"226"	"887"	"0"	"3"	"0"	"3256"	"82"	"6906"	"2"	"2"	"6633"	"5018"	"377"	"75"	"6137"	"2"	"3"	"0"	"261"	"36"	"689"	"443"	"0"	"0"	"219"	"512"	"0"	"1251"	"1507"	"24"	"0"	"95"	"83"	"17"	"536"	"37"	"7"	"3"	"1"	"114"	"0"	"0"	"0"	"7"	"6"	"1171"	"1"	"36"	"0"	"3687"	"1383"	"55"	"1534"	"1"	"2224"	"1579"	"154"	"1150"	"495"	"21"	"251"	"491"	"1467"	"457"	"78"	"2239"	"1"	"428"	"638"	"190"	"2"	"4"	"71"	"17"	"4"	"880"	"1609"	"445"	"611"	"9"	"3"	"18"	"0"	"656"	"112"	"4635"	"14659"	"0"	"197"	"10"	"292"	"10"	"3"	"248"	"720"	"1549"	"701"	"269"	"253"	"973"	"1207"	"1456"	"1187"	"173"	"10"	"304"	"195"	"811"	"2"	"1744"	"66"	"143"	"10"	"2507"	"1993"	"286"	"174"	"416"	"452"	"2299"	"97"	"229"	"460"	"346"	"7038"	"912"	"140"	"0"	"83"	"835"	"2998"	"587"	"963"	"676"	"293"	"0"	"3"	"212"	"187"	"16"	"502"	"563"	"0"	"2989"	"1077"	"3"	"724"	"8"	"4"	"1050"	"2578"	"170"	"97"	"9"	"2233"	"2585"	"4757"	"525"	"24"	"22"	"518"	"836"	"1645"	"68"	"57"	"503"	"0"	"17"	"6358"	"341"	"154"	"830"	"867"	"4"	"1203"	"2266"	"304"	"3"	"183"	"1438"	"376"	"1883"	"286"	"33"	"1205"	"287"	"8"	"1"	"2"	"2791"	"147"	"465"	"312"	"66"	"1514"	"21"	"3043"	"397"	"297"	"1"	"113"	"668"	"25"	"2375"	"566"	"748"	"58"	"488"	"941"	"24"	"2"	"0"	"4141"	"328"	"2202"	"0"	"2"	"7"	"30"	"10"	"5"	"1"	"0"	"10"	"8"	"0"	"0"	"0"	"0"	"0"	"40"	"163"	"1"	"3"	"2"	"3"	"4"	"1"	"3"	"1"	"0"	"119"	"95"	"5"	"213"	"2"	"7"	"0"	"5"	"2"	"302"	"717"	"0"	"2"	"6"	"6569"	"1354"	"628"	"565"	"209"	"2"	"194"	"37"	"0"	"0"	"371"	"0"	"202"	"0"	"5"	"3794"	"0"	"361"	"3629"	"1179"	"36"	"1"	"122"	"5164"	"139"	"9875"	"337"	"3427"	"0"	"2"	"546"	"0"	"3"	"54"	"521"	"0"	"0"	"0"	"2"	"0"	"691"	"675"	"175"	"350"	"416"	"499"	"215"	"427"	"47"	"73"	"350"	"40"	"21"	"228"	"2"	"4000"	"801"	"244"	"770"	"1566"	"16"	"3530"	"2748"	"4"	"0"	"0"	"2"	"1859"	"1543"	"603"	"1769"	"1"	"2"	"11"	"1"	"0"	"0"	"1"	"7"	"560"	"19857"	"31"	"586"	"1088"	"1"	"5"	"5"	"18"	"7"	"5933"	"518"	"22"	"194"	"3196"	"85"	"276"	"90"	"0"	"31"	"403"	"1020"	"401"	"2"	"91"	"101"	"524"	"1610"	"5830"	"0"	"65"	"23"	"11"	"614"	"9"	"2195"	"0"	"57"	"0"	"1"	"154"	"0"	"0"	"0"	"413"	"301"	"1560"	"1397"	"684"	"686"	"618"	"26"	"1"	"82"	"1102"	"317"	"1940"	"1159"	"202"	"168"	"550"	"419"	"199"	"5"	"508"	"136"	"151"	"19"	"2"	"21"	"74"	"63"	"236"	"442"	"63"	"73"	"82"	"306"	"840"	"14"	"70"	"7"	"35"	"52"	"2332"	"12"	"194"	"8"	"232"	"13"	"5"	"2750"	"20"	"987"	"138"	"3319"	"257"	"182"	"1288"	"58"	"38"	"657"	"1053"	"0"	"1034"	"241"	"2426"	"14929"	"138"	"869"	"3393"	"19"	"673"	"658"	"1469"	"1211"	"17"	"15"	"0"	"2"	"377"	"282"	"186"	"1848"	"149"	"189"	"232"	"3"	"175"	"0"	"1462"	"138"	"3"	"590"	"12746"	"2"	"0"	"418"	"314"	"18"	"903"	"775"	"90"	"151"	"986"	"251"	"12"	"0"	"3"	"480"	"179"	"105"	"8"	"723"	"2245"	"692"	"163"	"737"	"121"	"526"	"90"	"53"	"11"	"194"	"22"	"1206"	"536"	"8"	"1261"	"362"	"3064"	"248"	"271"	"476"	"396"	"687"	"9"	"7"	"532"	"163"	"3117"	"1762"	"963"	"4"	"46"	"119"	"467"	"31"	"10"	"224"	"96"	"2"	"434"	"21"	"158"	"3"	"3815"	"1"	"2327"	"70"	"262"	"3"	"6"	"1"	"1818"	"84"	"537"	"57"	"179"	"5"	"219"	"294"	"904"	"1773"	"3"	"1"	"2"	"119"	"88"	"5"	"37"	"55"	"1188"	"104"	"449"	"127"	"968"	"4"	"850"	"66"	"465"	"299"	"278"	"249"	"7"	"13"	"795"	"456"	"798"	"5"	"134"	"1"	"186"	"25"	"2976"	"506"	"990"	"1577"	"1902"	"0"	"6"	"167"	"4"	"3"	"115"	"63"	"596"	"633"	"0"	"68"	"360"	"3275"	"224"	"186"	"105"	"3"	"11"	"24"	"1"	"0"	"1"	"177"	"339"	"1592"	"3"	"9"	"46"	"40"	"494"	"47"	"123"	"2"	"168"	"31"	"21"	"57"	"2097"	"74"	"0"	"163"	"8702"	"2"	"1"	"1"	"1"	"1"	"0"	"1"	"0"	"259"	"1376"	"9"	"0"	"0"	"17"	"3401"	"323"	"36"	"253"	"2473"	"1789"	"0"	"1470"	"688"	"0"	"6"	"885"	"201"	"285"	"2"	"4568"	"699"	"414"	"758"	"3"	"1"	"4"	"246"	"660"	"4"	"1"	"214"	"1771"	"896"	"7"	"1"	"125"	"336"	"2"	"398"	"620"	"386"	"231"	"70"	"2"	"365"	"2"	"394"	"183"	"0"	"2"	"0"	"1"	"5"	"430"	"178"	"3373"	"0"	"1649"	"219"	"11"	"28"	"0"	"0"	"14"	"0"	"0"	"2"	"618"	"2"	"865"	"1"	"2376"	"15"	"419"	"15"	"844"	"0"	"428"	"165"	"1054"	"2372"	"15"	"328"	"9534"	"1"	"87"	"415"	"1203"	"0"	"795"	"1"	"385"	"2236"	"120"	"2172"	"4"	"3"	"13"	"2"	"42"	"7"	"109"	"1207"	"653"	"371"	"996"	"0"	"0"	"0"	"23"	"6"	"3"	"0"	"0"	"1"	"744"	"295"	"0"	"975"	"2486"	"0"	"847"	"130"	"237"	"1"	"1116"	"0"	"0"	"1"	"10"	"5"	"0"	"45"	"1"	"141"	"2214"	"7"	"550"	"20"	"873"	"0"	"0"	"2324"	"3414"	"1"	"494"	"2"	"0"	"0"	"0"	"2"	"1"	"588"	"0"	"0"	"2"	"19"	"0"	"0"	"0"	"0"	"1"	"2"	"0"	"0"	"0"	"0"	"0"	"0"	"0"	"0"	"0"	"0"	"0"	"1"	"0"	"0"	"3"	"3"	"1"	"56"	"0"	"4"	"3"	"506"	"11"	"2795"	"496"	"2152"	"478"	"61"	"263"	"1"	"0"	"156"	"1"	"12391"	"17"	"51"	"0"	"136"	"1121"	"219"	"426"	"386"	"733"	"390"	"514"	"841"	"461"	"741"	"1776"	"668"	"372"	"693"	"63"	"179"	"9902"	"6"	"408"	"451"	"191"	"177"	"1003"	"3269"	"323"	"406"	"1003"	"1099"	"320"	"7"	"4"	"1174"	"878"	"2165"	"549"	"2781"	"334"	"3"	"558"	"48"	"1566"	"534"	"6588"	"432"	"88"	"1225"	"1850"	"22"	"145"	"1098"	"291"	"4615"	"2530"	"2"	"0"	"316"	"228"	"681"	"6"	"13"	"282"	"0"	"2"	"14"	"1"	"4"	"0"	"527"	"326"	"38"	"7"	"192"	"1769"	"7"	"1173"	"1008"	"1"	"2477"	"39"	"279"	"0"	"4052"	"49"	"0"	"309"	"1240"	"13"	"1"	"563"	"48"	"485"	"181"	"671"	"297"	"2"	"0"	"1"	"490"	"50"	"0"	"56"	"145"	"1872"	"254"	"1261"	"1"	"234"	"499"	"60"	"484"	"1620"	"853"	"232"	"221"	"1"	"4"	"39"	"1937"	"5"	"916"	"0"	"0"	"2160"	"740"	"7"	"5782"	"5973"	"15"	"88"	"940"	"9"	"156"	"335"	"822"	"2248"	"275"	"561"	"0"	"0"	"0"	"1"	"12"	"7"	"98"	"742"	"3"	"5"	"2"	"635"	"1298"	"314"	"586"	"232"	"288"	"1480"	"1589"	"118"	"643"	"2364"	"11"	"585"	"897"	"2827"	"0"	"207"	"27"	"10"	"10"	"1520"	"413"	"698"	"7"	"10"	"28"	"200"	"84"	"38"	"7006"	"18"	"2154"	"1165"	"0"	"0"	"402"	"667"	"241"	"184"	"284"	"3003"	"27"	"0"	"0"	"34"	"1"	"7"	"0"	"5"	"11"	"1"	"0"	"0"	"0"	"2522"	"18"	"6"	"336"	"276"	"163"	"0"	"8"	"373"	"627"	"18"	"0"	"2"	"505"	"435"	"3"	"350"	"0"	"1549"	"729"	"4"	"7"	"0"	"0"	"2"	"0"	"52"	"1"	"598"	"309"	"30"	"205"	"13"	"23"	"0"	"7392"	"1"	"13692"	"1459"	"32"	"1"	"266"	"290"	"2437"	"28"	"155"	"124"	"299"	"5"	"1"	"4"	"4"	"0"	"0"	"266"	"455"	"70"	"5"	"270"	"1296"	"18"	"1571"	"45"	"443"	"230"	"3"	"36"	"7040"	"4937"	"136"	"5614"	"5"	"1"	"6"	"1"	"4096"	"0"	"27"	"1622"	"18"	"2"	"504"	"3521"	"255"	"319"	"227"	"218"	"13"	"762"	"99"	"115"	"361"	"141"	"1"	"113"	"59"	"2037"	"0"	"3"	"477"	"895"	"1242"	"1729"	"988"	"487"	"1690"	"11"	"26"	"1"	"3"	"1500"	"27"	"71"	"3"	"1195"	"175"	"840"	"468"	"0"	"7"	"56"	"3681"	"0"	"7"	"175"	"275"	"1"	"22"	"0"	"37"	"40"	"1113"	"45"	"1353"	"15040"	"1060"	"924"	"37"	"799"	"81"	"811"	"794"	"83"	"68"	"104"	"749"	"633"	"148"	"1694"	"3275"	"3"	"684"	"295"	"291"	"1"	"3"	"2417"	"365"	"2"	"14"	"172"	"1582"	"4"	"553"	"0"	"18"	"1511"	"1259"	"971"	"69"	"2"	"237"	"1"	"256"	"1122"	"38"	"0"	"952"	"2"	"61"	"263"	"16"	"918"	"350"	"7"	"6"	"25"	"1"	"0"	"33"	"257"	"219"	"1"	"510"	"0"	"7"	"14"	"74"	"35"	"0"	"138"	"1"	"1750"	"355"	"1161"	"752"	"72"	"146"	"55"	"3"	"31"	"14"	"37"	"40"	"6"	"366"	"19"	"1414"	"5817"	"0"	"0"	"114"	"123"	"365"	"1560"	"101"	"927"	"110"	"159"	"8115"	"4255"	"1"	"118"	"39"	"135"	"3"	"1781"	"0"	"0"	"92"	"15"	"56"	"0"	"35"	"14036"	"1"	"1505"	"1"	"324"	"171"	"17"	"286"	"36"	"0"	"26"	"0"	"12"	"1349"	"286"	"921"	"166"	"44"	"0"	"159"	"126"	"4540"	"120"	"108"	"336"	"2370"	"521"	"2"	"239"	"876"	"2"	"227"	"1378"	"180"	"342"	"2718"	"347"	"993"	"474"	"277"	"50"	"195"	"542"	"0"	"0"	"0"	"88"	"3549"	"6611"	"25"	"0"	"0"	"124"	"360"	"279"	"66"	"1220"	"224"	"0"	"577"	"0"	"1"	"0"	"126"	"986"	"1668"	"24"	"712"	"0"	"333"	"629"	"204"	"533"	"579"	"142"	"162"	"1"	"1"	"179"	"107"	"729"	"0"	"0"	"3"	"0"	"48"	"0"	"255"	"96"	"5"	"65"	"917"	"1299"	"143"	"0"	"0"	"0"	"32"	"511"	"4"	"24"	"152"	"0"	"3"	"46"	"10"	"112"	"13"	"1"	"0"	"0"	"0"	"46"	"5"	"399"	"6"	"0"	"619"	"475"	"31"	"2"	"0"	"384"	"663"	"1163"	"0"	"862"	"187"	"1"	"0"	"3415"	"42"	"1039"	"0"	"1"	"1462"	"0"	"2"	"1542"	"1460"	"4"	"16"	"1"	"116"	"1287"	"10"	"1"	"1487"	"478"	"487"	"0"	"854"	"3525"	"42"	"3015"	"1"	"0"	"1"	"4"	"2989"	"510"	"2546"	"27"	"31"	"0"	"1906"	"234"	"43"	"282"	"819"	"599"	"116"	"298"	"46"	"1"	"1"	"1"	"2"	"90"	"178"	"29"	"372"	"20"	"3819"	"696"	"1"	"34"	"0"	"29"	"108"	"1"	"9792"	"821"	"216"	"1582"	"916"	"282"	"367"	"118"	"2"	"702"	"527"	"39"	"1"	"3"	"6"	"2"	"746"	"122"	"5"	"14005"	"112"	"1"	"243"	"99"	"678"	"1044"	"15"	"485"	"1312"	"209"	"216"	"371"	"11"	"391"	"765"	"21"	"295"	"21"	"114"	"100"	"531"	"3239"	"3"	"7220"	"1278"	"295"	"251"	"591"	"65"	"415"	"206"	"531"	"216"	"9"	"725"	"200"	"255"	"0"	"346"	"68"	"41"	"73"	"190"	"526"	"1306"	"728"	"1004"	"1327"	"41"	"26"	"3629"	"219"	"1256"	"39"	"162"	"579"	"1"	"230"	"5"	"7079"	"38"	"304"	"328"	"184"	"541"	"84"	"229"	"84"	"0"	"10"	"2"	"9"	"3"	"6"	"4"	"1"	"0"	"2"	"33"	"7"	"135"	"4"	"321"	"1519"	"58"	"1364"	"211"	"449"	"1"	"987"	"398"	"6"	"4"	"0"	"515"	"7"	"5"	"3"	"2"	"9"	"1062"	"2"	"3"	"65"	"4"	"1294"	"16"	"2"	"297"	"54"	"1365"	"183"	"1877"	"1"	"4"	"3"	"1"	"551"	"0"	"5572"	"958"	"2182"	"795"	"291"	"2446"	"0"	"21"	"0"	"2"	"404"	"618"	"8"	"1546"	"210"	"231"	"0"	"6"	"461"	"0"	"1161"	"45"	"410"	"159"	"467"	"1873"	"621"	"1922"	"4"	"0"	"276"	"150"	"1"	"1280"	"78"	"1634"	"0"	"52"	"21"	"2"	"10"	"1064"	"2371"	"106"	"0"	"33"	"1"	"0"	"78"	"650"	"2"	"1115"	"3691"	"4"	"0"	"0"	"0"	"1"	"0"	"1"	"412"	"381"	"0"	"0"	"0"	"99"	"0"	"31"	"270"	"17"	"22"	"11"	"447"	"69"	"1240"	"6"	"35"	"1"	"3"	"313"	"66"	"10085"	"45"	"570"	"888"	"572"	"254"	"57"	"39"	"967"	"275"	"30"	"551"	"1968"	"23"	"0"	"41"	"0"	"1"	"0"	"262"	"11720"	"231"	"0"	"4"	"157"	"226"	"2"	"853"	"71"	"529"	"4"	"0"	"123"	"5081"	"75"	"1"	"0"	"3"	"0"	"0"	"147"	"7"	"402"	"17"	"185"	"8"	"327"	"1159"	"165"	"0"	"2040"	"28"	"605"	"97"	"0"	"64"	"3426"	"0"	"0"	"1"	"0"	"0"	"1"	"1645"	"7"	"635"	"1754"	"423"	"3"	"0"	"0"	"1915"	"418"	"176"	"2"	"665"	"944"	"0"	"209"	"549"	"0"	"0"	"0"	"145"	"159"	"13"	"16"	"0"	"221"	"1700"	"0"	"7060"	"510"	"472"	"305"	"577"	"1153"	"850"	"539"	"433"	"1438"	"1"	"24"	"23"	"3"	"0"	"0"	"0"	"152"	"1025"	"14"	"0"	"1"	"1589"	"2581"	"234"	"2205"	"621"	"21"	"159"	"372"	"743"	"2"	"6"	"1"	"1"	"397"	"6"	"1584"	"0"	"1"	"3"	"139"	"15"	"4209"	"2"	"5"	"6160"	"302"	"166"	"0"	"1"	"815"	"3"	"472"	"999"	"100"	"1162"	"65"	"223"	"1756"	"354"	"222"	"969"	"515"	"896"	"56"	"323"	"0"	"0"	"15"	"2"	"1010"	"1039"	"88"	"23"	"1031"	"593"	"37"	"71"	"2"	"19"	"7"	"12"	"255"	"3"	"1864"	"108"	"131"	"409"	"41"	"0"	"0"	"24"	"2"	"6"	"132"	"0"	"1000"	"7"	"705"	"4"	"1"	"0"	"138"	"2"	"147"	"150"	"0"	"0"	"0"	"0"	"0"	"0"	"0"	"0"	"0"	"7"	"1"	"1"	"2"	"0"	"0"	"0"	"0"	"132"	"0"	"0"	"53"	"90"	"31"	"4"	"6"	"664"	"48"	"0"	"2942"	"743"	"405"	"35"	"0"	"1080"	"1130"	"1362"	"311"	"0"	"2"	"0"	"0"	"14"	"0"	"0"	"0"	"0"	"0"	"1"	"0"	"11"	"0"	"7"	"47"	"0"	"860"	"218"	"6"	"311"	"334"	"171"	"0"	"437"	"61"	"1"	"0"	"2"	"0"	"126"	"2"	"1"	"2"	"0"	"1"	"1"	"0"	"0"	"1"	"0"	"24"	"0"	"5"	"2"	"19"	"14"	"2"	"0"	"0"	"0"	"0"	"0"	"0"	"0"	"419"	"87"	"507"	"0"	"11"	"197"	"267"	"1030"	"1732"	"192"	"0"	"549"	"1022"	"4165"	"14"	"293"	"4146"	"321"	"327"	"131"	"661"	"0"	"2314"	"1127"	"223"	"143"	"263"	"313"	"0"	"2091"	"0"	"7"	"9"	"0"	"703"	"51"	"195"	"10"	"188"	"7"	"1098"	"51"	"57"	"31"	"0"	"163"	"201"	"1777"	"249"	"3"	"1"	"3"	"102"	"18"	"10"	"3255"	"2"	"6"	"2830"	"997"	"1685"	"131"	"10"	"19"	"15"	"1"	"1"	"7"	"749"	"500"	"6"	"333"	"0"	"0"	"0"	"0"	"0"	"1"	"981"	"1"	"24"	"1"	"1507"	"597"	"0"	"0"	"891"	"96"	"145"	"179"	"2"	"0"	"40"	"1"	"0"	"2"	"3"	"823"	"12"	"1019"	"1108"	"610"	"2574"	"1"	"2"	"283"	"1"	"157"	"982"	"1"	"0"	"0"	"4"	"1206"	"140"	"1"	"2"	"32"	"91"	"3"	"0"	"0"	"22"	"39"	"5"	"0"	"261"	"13"	"0"	"2"	"4"	"210"	"0"	"22"	"116"	"33"	"934"	"0"	"406"	"210"	"8"	"0"	"231"	"1384"	"0"	"60"	"168"	"542"	"238"	"549"	"175"	"1154"	"0"	"5"	"82"	"741"	"340"	"39"	"21"	"36"	"1"	"3571"	"159"	"29"	"19"	"87"	"1464"	"854"	"565"	"3610"	"1003"	"378"	"309"	"119"	"194"	"1"	"5"	"595"	"0"	"0"	"13"	"540"	"280"	"4243"	"0"	"226"	"30"	"142"	"7412"	"1989"	"95"	"9"	"0"	"0"	"3"	"653"	"275"	"29"	"115"	"443"	"259"	"9"	"606"	"224"	"2578"	"251"	"145"	"433"	"1575"	"685"	"35"	"0"	"29"	"0"	"4"	"4"	"61"	"7"	"63"	"588"	"201"	"1930"	"413"	"340"	"287"	"386"	"1"	"0"	"1094"	"1614"	"24"	"415"	"1811"	"51"	"3853"	"944"	"44"	"26"	"922"	"1"	"11"	"1"	"469"	"0"	"8"	"1223"	"441"	"93"	"2"	"3"	"101"	"45"	"67"	"208"	"301"	"1835"	"66"	"150"	"103"	"417"	"138"	"194"	"40"	"1"	"0"	"0"	"1379"	"194"	"596"	"48"	"18"	"4"	"0"	"0"	"2"	"0"	"0"	"0"	"760"	"2435"	"128"	"223"	"2482"	"41"	"3597"	"100"	"572"	"68"	"277"	"40"	"242"	"164"	"63"	"6"	"368"	"1010"	"9"	"0"	"3102"	"957"	"53"	"4"	"2"	"1624"	"0"	"0"	"0"	"0"	"389"	"0"	"37"	"405"	"164"	"1182"	"12"	"0"	"31"	"2410"	"1057"	"728"	"4"	"1"	"583"	"1120"	"3792"	"634"	"797"	"379"	"347"	"33"	"42"	"0"	"14"	"541"	"108"	"14"	"20"	"33"	"600"	"68"	"5"	"3"	"0"	"3"	"544"	"139"	"41"	"37"	"195"	"0"	"104"	"1193"	"84"	"529"	"1296"	"5838"	"2"	"1173"	"41"	"5818"	"321"	"1139"	"0"	"194"	"602"	"16"	"6"	"0"	"1"	"2114"	"886"	"35"	"845"	"1259"	"622"	"1"	"220"	"8"	"251"	"651"	"0"	"2003"	"4"	"0"	"0"	"0"	"0"	"1207"	"65"	"62"	"472"	"1"	"8"	"0"	"5"	"136"	"6"	"74"	"7"	"188"	"26"	"0"	"237"	"63"	"0"	"0"	"322"	"9"	"0"	"0"	"3"	"159"	"929"	"67"	"0"	"6"	"9"	"69"	"99"	"98"	"0"	"0"	"2"	"0"	"0"	"1"	"1"	"2"	"0"	"0"	"12"	"0"	"217"	"696"	"0"	"36"	"960"	"282"	"0"	"225"	"1334"	"0"	"17"	"0"	"2"	"1"	"227"	"48"	"0"	"4"	"453"	"4068"	"119"	"15494"	"992"	"3051"	"233"	"227"	"19"	"0"	"0"	"0"	"1120"	"20"	"0"	"48"	"1"	"2"	"0"	"0"	"3"	"2210"	"2"	"0"	"0"	"0"	"0"	"0"	"0"	"48"	"641"	"15"	"3"	"0"	"0"	"49"	"4"	"0"	"0"	"0"	"0"	"1"	"63"	"165"	"0"	"405"	"1432"	"990"	"389"	"157"	"1626"	"1500"	"237"	"0"	"1"	"83"	"46"	"75"	"329"	"3"	"185"	"324"	"260"	"1982"	"185"	"457"	"136"	"911"	"1624"	"394"	"65"	"38"	"60"	"19"	"8"	"5"	"32"	"27"	"0"	"79"	"46"	"60"	"959"	"288"	"379"	"18"	"407"	"20"	"351"	"68"	"455"	"116"	"38"	"735"	"1"	"1068"	"9"	"0"	"0"	"0"	"0"	"0"	"0"	"95"	"1867"	"12"	"648"	"6"	"281"	"167"	"4056"	"1965"	"1"	"9"	"0"	"14"	"518"	"0"	"557"	"9"	"1"	"237"	"50"	"0"	"2662"	"96"	"409"	"1"	"0"	"775"	"379"	"1319"	"12"	"386"	"0"	"3"	"116"	"322"	"30"	"318"	"2579"	"751"	"1"	"8"	"0"	"2"	"11"	"138"	"509"	"6553"	"0"	"0"	"0"	"431"	"1134"	"9"	"0"	"0"	"1"	"187"	"468"	"0"	"1"	"290"	"249"	"69"	"1971"	"5"	"13"	"224"	"0"	"115"	"414"	"10"	"2"	"6"	"3483"	"209"	"38"	"522"	"0"	"315"	"123"	"3"	"1"	"32"	"0"	"268"	"363"	"76"	"79"	"3291"	"0"	"247"	"1835"	"152"	"1360"	"214"	"0"	"729"	"756"	"15"	"136"	"885"	"454"	"1376"	"61"	"10"	"400"	"0"	"0"	"97"	"91"	"1766"	"689"	"7"	"166"	"2"	"2695"	"7105"	"372"	"180"	"292"	"128"	"3089"	"916"	"34"	"285"	"523"	"0"	"336"	"27"	"56"	"1"	"107"	"928"	"29"	"70"	"7"	"6"	"366"	"4671"	"195"	"238"	"103"	"0"	"26"	"585"	"305"	"124"	"2287"	"909"	"268"	"496"	"20"	"627"	"819"	"1149"	"354"	"23"	"17"	"18"	"3299"	"225"	"9"	"6401"	"896"	"129"	"0"	"0"	"180"	"13"	"43"	"158"	"2247"	"4882"	"12"	"5349"	"605"	"45"	"41"	"682"	"919"	"78"	"1216"	"382"	"263"	"1061"	"62"	"200"	"432"	"0"	"1538"	"262"	"12"	"6"	"39"	"1195"	"1091"	"113"	"1"	"185"	"1842"	"25"	"54"	"297"	"3924"	"1120"	"511"	"1569"	"105"	"426"	"454"	"99"	"339"	"336"	"28"	"2"	"188"	"210"	"351"	"0"	"0"	"6"	"449"	"1"	"83"	"745"	"268"	"683"	"4448"	"3"	"4264"	"9"	"36"	"172"	"202"	"117"	"2896"	"2"	"124"	"1"	"0"	"25"	"816"	"134"	"4556"	"5"	"0"	"2414"	"572"	"1187"	"0"	"151"	"4"	"78"	"2"	"119"	"31"	"35"	"1275"	"831"	"5"	"0"	"268"	"4"	"2090"	"91"	"142"	"12"	"2117"	"1444"	"397"	"8"	"1619"	"75"	"23"	"201"	"0"	"1467"	"583"	"200"	"14"	"0"	"5"	"0"	"2"	"117"	"35"	"11"	"1"	"160"	"33"	"363"	"0"	"707"	"130"	"8"	"368"	"1"	"0"	"6"	"415"	"0"	"68"	"5"	"9500"	"115"	"15363"	"28"	"176"	"33"	"80"	"69"	"104"	"7"	"2054"	"751"	"2"	"634"	"134"	"580"	"557"	"324"	"702"	"434"	"12"	"189"	"86"	"9"	"5"	"4"	"303"	"1"	"178"	"699"	"1838"	"1342"	"18"	"240"	"30"	"244"	"6"	"51"	"340"	"399"	"1006"	"9"	"9"	"0"	"289"	"6"	"631"	"262"	"2"	"92"	"2743"	"706"	"391"	"222"	"2"	"1"	"0"	"18"	"205"	"488"	"1949"	"1582"	"0"	"5"	"14"	"83"	"474"	"772"	"301"	"32"	"66"	"5542"	"1239"	"4"	"6"	"1844"	"7"	"677"	"3"	"833"	"0"	"568"	"35"	"39"	"24"	"57"	"1"	"1"	"2011"	"0"	"76"	"551"	"56"	"544"	"215"	"829"	"787"	"15678"	"782"	"140"	"4"	"29"	"0"	"2"	"0"	"5"	"1"	"128"	"0"	"0"	"0"	"327"	"130"	"0"	"1"	"0"	"1"	"133"	"0"	"344"	"23"	"8"	"17"	"174"	"1"	"12"	"0"	"2"	"4"	"1"	"9"	"436"	"397"	"3749"	"921"	"2"	"114"	"369"	"5"	"1015"	"611"	"3601"	"8"	"333"	"369"	"43"	"0"	"131"	"9"	"0"	"1879"	"1"	"274"	"0"	"3"	"0"	"0"	"1"	"0"	"198"	"494"	"1"	"515"	"3"	"333"	"113"	"0"	"0"	"1"	"7"	"1070"	"337"	"2"	"0"	"0"	"0"	"8"	"28"	"0"	"12"	"567"	"10"	"1406"	"56"	"158"	"1"	"34"	"3187"	"521"	"0"	"10"	"370"	"435"	"24"	"436"	"0"	"9052"	"0"	"0"	"267"	"216"	"2"	"0"	"1"	"0"	"42"	"9"	"1"	"522"	"2112"	"3636"	"219"	"3967"	"7"	"110"	"84"	"7"	"7"	"9"	"6"	"330"	"967"	"222"	"78"	"280"	"56"	"5"	"8"	"156"	"1367"	"4"	"0"	"0"	"0"	"57"	"3467"	"31"	"0"	"119"	"138"	"3263"	"0"	"0"	"609"	"1"	"2"	"8029"	"2"	"24"	"0"	"1"	"2490"	"1"	"134"	"796"	"65"	"242"	"14"	"1"	"0"	"322"	"228"	"386"	"1"	"10"	"0"	"0"	"1551"	"0"	"0"	"0"	"0"	"0"	"2003"	"0"	"3"	"13403"	"897"	"2736"	"1"	"16"	"9"	"61"	"9"	"4639"	"113"	"3976"	"0"	"0"	"85"	"291"	"943"	"294"	"41"	"4327"	"4"	"0"	"0"	"12"	"217"	"384"	"703"	"651"	"394"	"1432"	"385"	"0"	"0"	"8"	"0"	"146"	"0"	"1429"	"84"	"0"	"321"	"0"	"221"	"9"	"1"	"30"	"20"	"209"	"97"	"99"	"60"	"1"	"1"	"1"	"6"	"24"	"101"	"1244"	"3"	"0"	"11"	"4"	"10"	"0"	"0"	"10"	"320"	"21"	"2"	"2932"	"1136"	"95"	"0"	"125"	"148"	"1537"	"1563"	"0"	"2"	"139"	"52"	"0"	"0"	"1"	"65"	"32"	"1448"	"56"	"23"	"718"	"2439"	"356"	"14"	"1082"	"2550"	"0"	"114"	"170"	"0"	"1"	"112"	"112"	"296"	"1"	"2"	"15"	"6"	"212"	"130"	"288"	"3783"	"29"	"270"	"141"	"1977"	"4746"	"368"	"215"	"229"	"1187"	"10"	"214"	"7654"	"1140"	"0"	"0"	"63"	"247"	"3474"	"172"	"2368"	"0"	"482"	"14"	"482"	"285"	"1834"	"1274"	"149"	"39"	"1444"	"2"	"1308"	"418"	"319"	"1131"	"342"	"766"	"107"	"385"	"160"	"306"	"6047"	"2"	"72"	"4"	"39"	"45"	"372"	"358"	"615"	"1544"	"108"	"3221"	"662"	"552"	"105"	"569"	"4497"	"2"	"5"	"743"	"440"	"187"	"254"	"435"	"273"	"20"	"806"	"99"	"1"	"67"	"1251"	"0"	"11"	"1067"	"1"	"1"	"8"	"28"	"43"	"369"	"12"	"9"	"3"	"31"	"27"	"276"	"2"	"77"	"1"	"1344"	"14"	"228"	"1935"	"6"	"2"	"78"	"1351"	"16"	"475"	"151"	"169"	"12"	"4"	"0"	"411"	"17"	"169"	"1134"	"195"	"963"	"1065"	"69"	"7"	"0"	"80"	"6355"	"4"	"2138"	"5"	"27"	"158"	"126"	"4579"	"40"	"390"	"0"	"693"	"1"	"2"	"595"	"95"	"28"	"0"	"296"	"376"	"0"	"73"	"0"	"0"	"19"	"12"	"28"	"859"	"992"	"245"	"280"	"0"	"1051"	"1012"	"514"	"15"	"0"	"475"	"142"	"366"	"1"	"425"	"485"	"0"	"0"	"0"	"90"	"110"	"0"	"515"	"81"	"2077"	"448"	"85"	"0"	"16"	"1"	"67"	"44"	"54"	"89"	"5"	"6"	"35"	"254"	"0"	"801"	"633"	"4290"	"1"	"0"	"0"	"78"	"197"	"58"	"139"	"187"	"2"	"275"	"106"	"105"	"0"	"2"	"355"	"193"	"109"	"733"	"66"	"209"	"16"	"32"	"2"	"42"	"93"	"0"	"0"	"288"	"4386"	"2144"	"0"	"33"	"23"	"18"	"0"	"1"	"71"	"227"	"10"	"119"	"2"	"793"	"1"	"14"	"62"	"7"	"175"	"774"	"232"	"387"	"1433"	"1"	"0"	"210"	"0"	"0"	"0"	"3"	"0"	"2"	"0"	"0"	"0"	"0"	"870"	"474"	"22"	"0"	"1625"	"0"	"0"	"488"	"0"	"1"	"0"	"0"	"0"	"0"	"0"	"0"	"0"	"0"	"0"	"1"	"1088"	"0"	"707"	"85"	"46"	"374"	"132"	"226"	"0"	"0"	"0"	"0"	"0"	"0"	"0"	"0"	"0"	"0"	"0"	"0"	"821"	"894"	"1171"	"49"	"2"	"12"	"227"	"1"	"534"	"573"	"16"	"364"	"175"	"943"	"65"	"0"	"110"	"382"	"3"	"0"	"57"	"0"	"0"	"0"	"49"	"204"	"2356"	"313"	"377"	"165"	"11"	"33"	"438"	"12"	"9808"	"1"	"2741"	"370"	"827"	"2"	"337"	"0"	"573"	"80"	"539"	"37"	"133"	"0"	"344"	"2291"	"8"	"0"	"10"	"526"	"85"	"495"	"112"	"263"	"222"	"4485"	"1"	"385"	"776"	"1"	"92"	"0"	"40"	"6"	"2147"	"10"	"245"	"1072"	"4"	"409"	"2975"	"74"	"270"	"0"	"58"	"48"	"0"	"522"	"22"	"3"	"75"	"240"	"808"	"2462"	"0"	"1"	"1"	"11"	"0"	"68"	"14"	"6"	"16"	"880"	"1841"	"213"	"8"	"485"	"169"	"245"	"4"	"2878"	"195"	"178"	"213"	"4"	"992"	"9"	"508"	"2"	"1890"	"224"	"93"	"487"	"3161"	"682"	"1"	"10"	"168"	"325"	"0"	"1839"	"0"	"205"	"0"	"2"	"593"	"145"	"84"	"124"	"21"	"476"	"0"	"2"	"1"	"8"	"1"	"7"	"1"	"1"	"3"	"13"	"144"	"70"	"989"	"1"	"0"	"1"	"1"	"38"	"25"	"51"	"19"	"0"	"0"	"0"	"4"	"2"	"0"	"20"	"431"	"728"	"127"	"2"	"180"	"96"	"181"	"675"	"1177"	"95"	"1405"	"0"	"72"	"13"	"403"	"145"	"710"	"537"	"649"	"16"	"345"	"262"	"69"	"663"	"11"	"408"	"21"	"8"	"77"	"2"	"890"	"1457"	"5023"	"192"	"259"	"1126"	"0"	"0"	"251"	"0"	"3"	"276"	"215"	"0"	"60"	"1"	"0"	"11"	"31"	"1"	"13"	"1530"	"0"	"2"	"14"	"478"	"645"	"264"	"128"	"723"	"2696"	"468"	"4217"	"880"	"7"	"55"	"1185"	"42"	"47"	"0"	"204"	"664"	"51"	"14"	"14"	"1416"	"5"	"0"	"224"	"737"	"1693"	"1342"	"840"	"77"	"23"	"1066"	"5061"	"139"	"1079"	"4"	"0"	"4626"	"29"	"24"	"0"	"1"	"0"	"0"	"0"	"40"	"97"	"15"	"1"	"73"	"10"	"2071"	"170"	"871"	"276"	"954"	"6"	"1853"	"1940"	"45"	"463"	"1"	"0"	"356"	"574"	"2882"	"522"	"191"	"391"	"921"	"9"	"68"	"65"	"0"	"220"	"541"	"1687"	"0"	"838"	"751"	"1"	"6"	"16"	"7"	"47"	"57"	"122"	"194"	"433"	"1"	"6"	"214"	"5"	"2459"	"8304"	"1"	"7"	"1"	"3"	"10"	"252"	"57"	"694"	"303"	"4"	"71"	"240"	"653"	"6"	"649"	"5"	"36"	"131"	"4275"	"0"	"6"	"15"	"489"	"406"	"1420"	"4"	"2"	"1"	"41"	"1"	"72"	"2"	"77"	"0"	"6"	"4"	"0"	"51"	"0"	"5"	"2300"	"0"	"0"	"0"	"1730"	"41"	"83"	"80"	"5"	"254"	"973"	"192"	"1"	"18"	"1"	"122"	"18"	"922"	"263"	"1393"	"1885"	"0"	"3024"	"9"	"401"	"2"	"0"	"25"	"1709"	"9"	"387"	"13"	"0"	"0"	"15"	"1"	"930"	"2052"	"568"	"0"	"0"	"0"	"18"	"86"	"810"	"0"	"0"	"0"	"0"	"0"	"257"	"86"	"311"	"385"	"0"	"0"	"58"	"539"	"979"	"2264"	"8"	"127"	"5"	"979"	"301"	"0"	"95"	"861"	"2"	"1247"	"149"	"21"	"99"	"3527"	"9"	"106"	"1497"	"2185"	"0"	"202"	"1"	"712"	"102"	"35"	"221"	"172"	"270"	"3519"	"3"	"2"	"2"	"7"	"104"	"20"	"23"	"1"	"1541"	"5"	"493"	"351"	"4939"	"3"	"2"	"2"	"295"	"1042"	"58"	"48"	"2"	"68"	"0"	"0"	"9"	"0"	"0"	"5"	"479"	"0"	"0"	"40"	"107"	"5"	"299"	"69"	"707"	"148"	"57"	"29"	"0"	"1501"	"1542"	"86"	"551"	"5"	"3"	"1"	"482"	"119"	"98"	"27"	"0"	"0"	"750"	"302"	"357"	"1434"	"1180"	"8084"	"0"	"0"	"0"	"6"	"2"	"10"	"50"	"24"	"0"	"124"	"1"	"0"	"0"	"78"	"406"	"1237"	"14"	"183"	"171"	"6"	"2"	"101"	"150"	"1"	"14"	"1"	"14"	"303"	"1346"	"73"	"552"	"1086"	"1322"	"1312"	"0"	"3"	"1"	"7"	"0"	"8577"	"363"	"67"	"0"	"0"	"0"	"8"	"6"	"45"	"3"	"0"	"653"	"34"	"189"	"410"	"446"	"189"	"248"	"681"	"1260"	"16"	"167"	"1369"	"248"	"309"	"2624"	"26"	"4"	"1691"	"362"	"1039"	"9"	"474"	"772"	"1"	"224"	"801"	"414"	"1382"	"12"	"1500"	"1"	"69"	"133"	"2051"	"75"	"59"	"1097"	"106"	"1246"	"16"	"275"	"192"	"338"	"225"	"18285"	"322"	"1426"	"3301"	"93"	"486"	"321"	"57"	"267"	"151"	"224"	"260"	"648"	"1560"	"855"	"54"	"5249"	"705"	"0"	"59"	"26"	"4140"	"700"	"134"	"26"	"1224"	"0"	"2"	"0"	"0"	"0"	"1"	"4"	"81"	"0"	"0"	"0"	"0"	"0"	"10"	"205"	"300"	"3990"	"1644"	"1497"	"3"	"838"	"0"	"13"	"24"	"1777"	"25"	"164"	"0"	"0"	"0"	"0"	"1554"	"403"	"131"	"262"	"22"	"4823"	"273"	"477"	"764"	"1553"	"27"	"1"	"34"	"0"	"65"	"237"	"7"	"5304"	"111"	"8"	"0"	"31"	"260"	"203"	"1409"	"37"	"54"	"1074"	"155"	"20"	"0"	"0"	"168"	"509"	"707"	"0"	"0"	"73"	"1990"	"5232"	"2"	"0"	"0"	"0"	"23"	"475"	"44"	"11"	"145"	"706"	"3083"	"54"	"1"	"670"	"30"	"348"	"884"	"190"	"77"	"240"	"910"	"7"	"474"	"4"	"306"	"445"	"117"	"166"	"227"	"261"	"3"	"4"	"4434"	"26"	"5"	"816"	"29"	"166"	"702"	"267"	"86"	"225"	"2164"	"723"	"124"	"4296"	"1471"	"1038"	"5"	"0"	"24"	"50"	"23"	"755"	"12"	"29"	"5"	"285"	"14591"	"1166"	"146"	"188"	"7"	"104"	"26"	"29"	"14"	"33"	"7"	"13"	"3"	"766"	"3"	"188"	"160"	"2080"	"164"	"213"	"76"	"89"	"68"	"5"	"86"	"22"	"13"	"0"	"120"	"75"	"1"	"50"	"246"	"267"	"207"	"1266"	"202"	"3624"	"521"	"212"	"4"	"112"	"24"	"4"	"246"	"1"	"2350"	"7"	"15"	"1947"	"1133"	"3"	"425"	"1"	"38"	"1661"	"0"	"0"	"578"	"14"	"776"	"370"	"495"	"6"	"3"	"4"	"2"	"0"	"1"	"0"	"955"	"3598"	"280"	"6215"	"61"	"193"	"1007"	"497"	"2"	"0"	"8"	"0"	"4"	"54"	"0"	"1"	"1"	"27"	"11"	"0"	"0"	"3824"	"222"	"176"	"148"	"10"	"0"	"1549"	"146"	"749"	"2"	"1"	"13"	"0"	"1"	"6"	"21"	"235"	"11"	"4419"	"314"	"7"	"0"	"0"	"364"	"1"	"0"	"398"	"281"	"8"	"1"	"2"	"0"	"0"	"0"	"0"	"0"	"0"	"0"	"494"	"1"	"1"	"1726"	"515"	"84"	"0"	"0"	"0"	"0"	"0"	"0"	"368"	"3944"	"0"	"205"	"406"	"29"	"1"	"2151"	"6"	"0"	"238"	"249"	"25"	"9"	"31"	"0"	"668"	"495"	"0"	"0"	"539"	"1"	"321"	"1508"	"6"	"13"	"40"	"1"	"35"	"35"	"517"	"126"	"1"	"1965"	"22"	"7"	"1"	"57"	"9"	"1065"	"1"	"182"	"350"	"15"	"2562"	"2"	"333"	"457"	"35"	"9"	"0"	"1215"	"4"	"13"	"332"	"113"	"0"	"16"	"1098"	"1"	"195"	"661"	"918"	"3029"	"67"	"1"	"15"	"48"	"143"	"896"	"2201"	"2"	"4954"	"491"	"11"	"5"	"6"	"214"	"17"	"8"	"0"	"0"	"0"	"1147"	"1773"	"20"	"4273"	"45"	"1421"	"0"	"2"	"83"	"0"	"1"	"0"	"341"	"19751"	"1892"	"1694"	"3070"	"26"	"0"	"690"	"0"	"159"	"747"	"1691"	"4662"	"73"	"231"	"228"	"176"	"779"	"4"	"4"	"0"	"0"	"1512"	"22"	"1"	"3"	"127"	"306"	"3"	"396"	"5221"	"497"	"17"	"196"	"3"	"221"	"1168"	"0"	"2"	"0"	"6"	"14"	"1"	"851"	"587"	"378"	"853"	"515"	"24"	"70"	"21"	"146"	"1"	"1179"	"0"	"0"	"174"	"5"	"56"	"10"	"2343"	"860"	"562"	"2016"	"425"	"887"	"282"	"117"	"23"	"1"	"435"	"6743"	"1345"	"293"	"1462"	"1292"	"3234"	"4181"	"6104"	"36"	"451"	"65"	"17633"	"536"	"2439"	"6476"	"20"	"0"	"8"	"6"	"548"	"1"	"35"	"147"	"1213"	"343"	"137"	"41"	"47"	"620"	"3710"	"1331"	"1282"	"326"	"106"	"0"	"83"	"1210"	"299"	"334"	"2987"	"0"	"0"	"58"	"767"	"5"	"394"	"1"	"1023"	"69"	"8"	"0"	"6"	"490"	"48"	"247"	"112"	"29"	"572"	"13"	"942"	"3"	"46"	"0"	"36"	"148"	"97"	"402"	"1041"	"263"	"1604"	"4"	"0"	"292"	"402"	"6"	"4"	"1071"	"5"	"778"	"10"	"191"	"253"	"10"	"78"	"226"	"660"	"9"	"0"	"558"	"11"	"715"	"492"	"7"	"140"	"1240"	"1241"	"668"	"10"	"1889"	"696"	"227"	"5"	"262"	"967"	"11"	"3820"	"2257"	"376"	"876"	"597"	"0"	"0"	"15"	"0"	"190"	"144"	"184"	"169"	"3"	"44"	"7"	"4"	"11"	"7"	"205"	"8"	"5511"	"334"	"0"	"4"	"362"	"0"	"2204"	"1571"	"97"	"505"	"813"	"0"	"0"	"9"	"226"	"3240"	"4744"	"108"	"79"	"1759"	"40"	"115"	"4496"	"0"	"0"	"2"	"0"	"85"	"56"	"110"	"4"	"513"	"0"	"0"	"0"	"1590"	"55"	"11"	"2"	"2"	"114"	"5"	"10"	"985"	"58"	"2"	"79"	"0"	"0"	"0"	"0"	"2"	"6"	"38"	"326"	"1604"	"0"	"13"	"3"	"7"	"4"	"287"	"1670"	"14"	"8"	"1"	"7266"	"20"	"29"	"22"	"0"	"3116"	"30"	"127"	"1"	"7"	"26"	"4"	"0"	"40"	"870"	"8"	"3"	"32"	"17"	"18"	"6061"	"666"	"19"	"1"	"0"	"0"	"1"	"28"	"4"	"143"	"647"	"2557"	"109"	"0"	"0"	"0"	"0"	"29"	"12"	"364"	"1"	"0"	"19193"	"201"	"116"	"611"	"427"	"5"	"90"	"1369"	"4"	"0"	"0"	"1007"	"1539"	"10"	"4"	"346"	"10756"	"12236"	"3786"	"871"	"1"	"416"	"0"	"1"	"281"	"568"	"130"	"2516"	"3105"	"244"	"453"	"539"	"321"	"2836"	"691"	"6794"	"3540"	"1"	"105"	"453"	"820"	"188"	"0"	"82"	"123"	"58"	"5776"	"225"	"13"	"32"	"290"	"89"	"0"	"5165"	"3959"	"952"	"2783"	"0"	"0"	"1203"	"93"	"1004"	"71"	"127"	"0"	"44331"	"0"	"0"	"2"	"0"	"0"	"0"	"6"	"1435"	"0"	"0"	"0"	"1"	"0"	"1"	"8"	"2"	"544"	"992"	"11849"	"6030"	"1522"	"67"	"795"	"435"	"1"	"94"	"3"	"0"	"0"	"0"	"0"	"0"	"0"	"0"	"0"	"194"	"162"	"0"	"0"	"32"	"5"	"552"	"2"	"0"	"0"	"12"	"0"	"0"	"1042"	"0"	"0"	"0"	"0"	"0"	"2630"	"4"	"1"	"38"	"1816"	"208"	"2368"	"30"	"918"	"21"	"262"	"893"	"0"	"0"	"0"	"79"	"219"	"76"	"2299"	"64"	"788"	"1465"	"331"	"29"	"604"	"4998"	"1150"	"375"	"1872"	"57"	"128"	"156"	"244"	"4"	"203"	"841"	"845"	"513"	"1637"	"23"	"676"	"217"	"766"	"8"	"6"	"8"	"134"	"309"	"1416"	"174"	"901"	"5"	"1137"	"37"	"29"	"26"	"2"	"8"	"243"	"3"	"7"	"613"	"4"	"0"	"0"	"60"	"1115"	"110"	"1029"	"17"	"498"	"4"	"0"	"1"	"0"	"2"	"19"	"3"	"0"	"6"	"0"	"54"	"31"	"7"	"304"	"1"	"0"	"476"	"682"	"4"	"248"	"144"	"681"	"19"	"0"	"1"	"217"	"0"	"1"	"0"	"4385"	"579"	"0"	"0"	"25"	"21"	"704"	"62"	"18"	"97"	"469"	"0"	"4"	"107"	"0"	"26"	"1699"	"4645"	"46"	"1"	"1"	"1350"	"1"	"1"	"0"	"62"	"21"	"164"	"0"	"0"	"225"	"1729"	"115"	"4"	"1267"	"762"	"653"	"1404"	"292"	"1992"	"361"	"0"	"0"	"37"	"0"	"29"	"3"	"614"	"251"	"3"	"1463"	"0"	"0"	"102"	"0"	"2"	"1"	"5"	"0"	"0"	"0"	"1"	"23"	"0"	"0"	"1"	"27"	"0"	"0"	"0"	"1"	"0"	"0"	"18"	"248"	"12"	"576"	"3"	"1"	"12"	"0"	"0"	"1"	"4"	"152"	"50"	"68"	"93"	"2"	"3"	"141"	"42"	"1393"	"0"	"1"	"0"	"622"	"261"	"313"	"263"	"1029"	"12"	"0"	"3"	"0"	"0"	"2932"	"1379"	"9"	"208"	"5"	"21"	"0"	"0"	"125"	"1"	"1"	"0"	"233"	"1210"	"4832"	"2"	"1970"	"936"	"80"	"73"	"497"	"378"	"0"	"0"	"369"	"0"	"0"	"76"	"2"	"20"	"483"	"221"	"750"	"0"	"0"	"303"	"691"	"1"	"0"	"2"	"106"	"61"	"37"	"0"	"21"	"3013"	"4"	"210"	"89"	"0"	"1"	"252"	"406"	"1148"	"1504"	"2494"	"1697"	"9"	"129"	"187"	"227"	"50"	"0"	"22"	"3"	"24"	"268"	"21"	"0"	"336"	"0"	"3549"	"658"	"73"	"11"	"396"	"615"	"46"	"15"	"55"	"104"	"1"	"73"	"3"	"13"	"329"	"21"	"140"	"84"	"6004"	"981"	"477"	"100"	"28"	"20"	"88"	"196"	"0"	"195"	"861"	"257"	"0"	"166"	"259"	"188"	"0"	"161"	"16"	"106"	"570"	"37"	"2815"	"49"	"114"	"4491"	"467"	"259"	"1406"	"15"	"101"	"0"	"3"	"24"	"6"	"2"	"5"	"1"	"6"	"2033"	"624"	"574"	"2856"	"367"	"340"	"1847"	"4200"	"1"	"441"	"2100"	"1303"	"8"	"4"	"20"	"0"	"0"	"135"	"649"	"4"	"4"	"223"	"82"	"94"	"1"	"0"	"0"	"3869"	"282"	"1496"	"430"	"291"	"3184"	"5"	"0"	"6150"	"31"	"182"	"511"	"114"	"0"	"2"	"0"	"1"	"0"	"0"	"0"	"0"	"0"	"0"	"0"	"0"	"2"	"0"	"0"	"0"	"0"	"3"	"3"	"12"	"948"	"0"	"809"	"58"	"880"	"323"	"5"	"418"	"26"	"2616"	"1215"	"9"	"195"	"51"	"213"	"0"	"102"	"1060"	"0"	"169"	"1411"	"334"	"725"	"0"	"798"	"943"	"856"	"434"	"93"	"16"	"1"	"201"	"6255"	"884"	"113"	"0"	"202"	"509"	"134"	"6086"	"176"	"5372"	"10390"	"131"	"1"	"747"	"72"	"2"	"1249"	"4436"	"2"	"459"	"1278"	"284"	"3"	"2646"	"423"	"1849"	"667"	"38"	"264"	"2976"	"163"	"5"	"4"	"1907"	"56"	"0"	"7267"	"2730"	"882"	"4035"	"76"	"701"	"298"	"777"	"598"	"473"	"0"	"0"	"51"	"641"	"1674"	"390"	"1"	"0"	"56"	"203"	"1"	"1522"	"313"	"490"	"25"	"84"	"279"	"63"	"507"	"222"	"379"	"198"	"103"	"1294"	"242"	"0"	"219"	"1570"	"2"	"1739"	"0"	"6"	"35"	"3"	"1"	"0"	"0"	"260"	"1489"	"1"	"438"	"964"	"641"	"269"	"2731"	"0"	"734"	"301"	"0"	"1"	"4"	"2"	"0"	"13"	"0"	"87"	"0"	"277"	"567"	"976"	"1352"	"2083"	"2311"	"3"	"1964"	"2235"	"2"	"1348"	"942"	"4366"	"1"	"251"	"1028"	"10651"	"1379"	"1"	"3650"	"9"	"1252"	"203"	"5138"	"1"	"30"	"0"	"0"	"764"	"850"	"3"	"1"	"499"	"547"	"55"	"13"	"338"	"0"	"351"	"175"	"344"	"0"	"343"	"4412"	"19"	"614"	"1"	"2985"	"725"	"96"	"61"	"8"	"318"	"1953"	"240"	"84"	"1"	"0"	"157"	"648"	"84"	"2261"	"1"	"461"	"2002"	"486"	"1511"	"1797"	"17518"	"32679"	"3162"	"4058"	"425"	"399"	"3641"	"503"	"1870"	"121"	"1"	"117"	"4498"	"209"	"15"	"0"	"104"	"672"	"122"	"6391"	"16"	"234"	"292"	"164"	"0"	"20"	"115"	"1182"	"3"	"140"	"758"	"334"	"323"	"940"	"20"	"6"	"4"	"1302"	"126"	"4960"	"36"	"877"	"638"	"524"	"436"	"149"	"4"	"2"	"5864"	"171"	"2484"	"584"	"3803"	"116"	"5884"	"323"	"65"	"108"	"4"	"0"	"6"	"1"	"0"	"1174"	"694"	"479"	"477"	"11"	"568"	"486"	"1619"	"669"	"97"	"0"	"0"	"175"	"0"	"1134"	"120"	"200"	"0"	"356"	"119"	"934"	"85"	"1132"	"1273"	"2672"	"439"	"0"	"40"	"618"	"4582"	"2831"	"986"	"1938"	"1313"	"169"	"102"	"2805"	"12"	"51"	"183"	"2542"	"64"	"18"	"317"	"552"	"22286"	"0"	"488"	"33923"	"1"	"13"	"743"	"1"	"2"	"1531"	"78"	"1672"	"12"	"868"	"0"	"197"	"1469"	"352"	"0"	"0"	"27"	"0"	"161"	"36"	"41"	"0"	"5700"	"2"	"359"	"20"	"7"	"0"	"354"	"132"	"2506"	"0"	"49"	"1"	"129"	"2072"	"1590"	"1894"	"969"	"11"	"5069"	"1"	"0"	"1"	"0"	"52"	"1380"	"3"	"0"	"1"	"141"	"3"	"0"	"3"	"117"	"2896"	"430"	"247"	"409"	"1305"	"169"	"106"	"2084"	"176"	"1"	"17"	"2"	"38"	"2809"	"562"	"305"	"331"	"211"	"0"	"4"	"4"	"2"	"10"	"679"	"56"	"26"	"242"	"2824"	"62"	"550"	"0"	"2137"	"140"	"0"	"161"	"106"	"1"	"5645"	"107"	"401"	"3538"	"16120"	"1"	"912"	"433"	"56"	"378"	"89"	"0"	"0"	"450"	"342"	"318"	"112"	"353"	"15"	"0"	"0"	"226"	"28"	"139"	"0"	"3"	"2235"	"0"	"0"	"2475"	"2"	"1127"	"962"	"702"	"625"	"1135"	"364"	"0"	"0"	"2492"	"2"	"1574"	"910"	"315"	"704"	"0"	"9"	"1031"	"42"	"494"	"14"	"14"	"466"	"15"	"1989"	"226"	"671"	"56"	"378"	"11"	"3"	"7"	"7"	"6"	"1"	"0"	"235"	"334"	"297"	"1930"	"7487"	"6"	"2291"	"0"	"9"	"0"	"2"	"0"	"0"	"553"	"0"	"0"	"14"	"0"	"0"	"0"	"0"	"0"	"0"	"0"	"111"	"96"	"515"	"1"	"0"	"7"	"870"	"106"	"0"	"1159"	"1654"	"374"	"16"	"307"	"13"	"0"	"4"	"160"	"35"	"303"	"1219"	"0"	"1339"	"90"	"149"	"66"	"28"	"1"	"90"	"1"	"310"	"78"	"257"	"687"	"347"	"3"	"295"	"444"	"10"	"0"	"0"	"0"	"178"	"29"	"6"	"2442"	"559"	"182"	"10"	"508"	"0"	"259"	"4264"	"20"	"2"	"724"	"114"	"1488"	"88"	"181"	"96"	"234"	"1"	"59"	"20"	"218"	"0"	"0"	"0"	"3"	"0"	"1"	"0"	"0"	"0"	"1"	"0"	"859"	"877"	"211"	"370"	"3238"	"753"	"6"	"6"	"0"	"1"	"1280"	"0"	"5"	"474"	"6090"	"97"	"11"	"5"	"3"	"113"	"111"	"2"	"183"	"0"	"123"	"68"	"358"	"537"	"2"	"3"	"47"	"1298"	"413"	"1"	"3"	"1043"	"3"	"11"	"5"	"12"	"0"	"3"	"1740"	"23"	"59"	"433"	"5505"	"26"	"760"	"39"	"1906"	"1300"	"567"	"1"	"35"	"153"	"344"	"153"	"504"	"426"	"7040"	"4"	"0"	"0"	"0"	"16"	"8"	"0"	"4"	"3"	"0"	"0"	"8"	"384"	"637"	"1017"	"879"	"18"	"6"	"0"	"13"	"2"	"0"	"391"	"59"	"438"	"205"	"2"	"1"	"1"	"0"	"3356"	"241"	"1"	"1209"	"0"	"187"	"0"	"1459"	"0"	"1"	"4"	"153"	"1363"	"278"	"106"	"779"	"0"	"85"	"2385"	"385"	"23"	"10"	"0"	"1013"	"98"	"678"	"442"	"1710"	"3057"	"1046"	"264"	"56"	"401"	"2"	"1472"	"1807"	"449"	"1072"	"191"	"130"	"3388"	"276"	"378"	"0"	"4"	"157"	"937"	"3"	"124"	"135"	"1620"	"776"	"758"	"2815"	"566"	"30"	"1"	"0"	"4"	"1"	"0"	"2"	"0"	"880"	"1"	"329"	"989"	"289"	"93"	"36"	"265"	"2726"	"68"	"266"	"286"	"295"	"8"	"74"	"2034"	"4"	"5445"	"1"	"40"	"647"	"0"	"10"	"107"	"261"	"0"	"2216"	"800"	"1"	"28"	"2"	"3436"	"723"	"3"	"3"	"245"	"1"	"302"	"80"	"260"	"1789"	"199"	"25"	"5"	"1114"	"6"	"269"	"2188"	"3987"	"214"	"151"	"394"	"324"	"0"	"26"	"182"	"310"	"1"	"4"	"0"	"1"	"70"	"228"	"576"	"30"	"19"	"102"	"96"	"665"	"198"	"97"	"2576"	"45"	"2"	"11"	"108"	"211"	"1119"	"410"	"149"	"1"	"3"	"852"	"0"	"68"	"2098"	"83"	"46"	"1"	"1"	"5"	"0"	"1"	"3"	"0"	"465"	"17"	"110"	"1"	"73"	"1166"	"2"	"182"	"4112"	"0"	"2"	"48"	"1356"	"655"	"3"	"12"	"16"	"675"	"284"	"425"	"186"	"13"	"0"	"485"	"4111"	"315"	"1304"	"464"	"818"	"314"	"428"	"62"	"889"	"0"	"0"	"0"	"0"	"0"	"2298"	"354"	"451"	"499"	"3006"	"1275"	"5993"	"11"	"215"	"1789"	"114"	"27"	"1938"	"5284"	"132"	"2094"	"0"	"4497"	"1314"	"1067"	"3517"	"3"	"33"	"1821"	"0"	"5866"	"239"	"558"	"1"	"41"	"4"	"6"	"4"	"0"	"4"	"111"	"158"	"1"	"381"	"1"	"0"	"0"	"1986"	"69"	"42"	"1731"	"9"	"1"	"1"	"0"	"1"	"0"	"0"	"0"	"0"	"1"	"39"	"0"	"478"	"2437"	"1427"	"1429"	"3"	"3"	"753"	"4"	"1"	"13"	"1880"	"623"	"0"	"917"	"1620"	"185"	"591"	"6"	"0"	"99"	"0"	"3"	"0"	"1"	"11"	"18"	"1235"	"1313"	"431"	"130"	"100"	"2938"	"116"	"74"	"11"	"1057"	"38"	"1"	"140"	"1"	"1"	"586"	"782"	"849"	"497"	"254"	"108"	"53"	"4"	"3636"	"0"	"5"	"4"	"9660"	"282"	"16"	"157"	"33"	"245"	"18"	"14"	"145"	"1643"	"212"	"0"	"633"	"902"	"676"	"0"	"0"	"9"	"708"	"5"	"174"	"462"	"341"	"1099"	"113"	"1"	"3"	"152"	"2173"	"584"	"4"	"23"	"0"	"266"	"311"	"259"	"11"	"0"	"239"	"762"	"578"	"108"	"22"	"0"	"1607"	"368"	"33"	"3380"	"9645"	"104"	"97"	"2"	"52"	"292"	"0"	"0"	"299"	"26"	"1"	"22"	"3"	"7"	"4"	"0"	"2"	"121"	"2"	"3"	"0"	"236"	"0"	"7"	"0"	"6"	"0"	"393"	"129"	"27"	"1351"	"2357"	"9"	"40"	"14"	"76"	"394"	"320"	"127"	"23"	"999"	"439"	"9"	"1090"	"772"	"1"	"130"	"0"	"24"	"728"	"0"	"0"	"0"	"1106"	"5"	"325"	"1245"	"7"	"1"	"106"	"1248"	"69"	"3"	"707"	"3543"	"680"	"6479"	"19"	"0"	"0"	"0"	"0"	"8874"	"16"	"1"	"5899"	"887"	"139"	"381"	"22"	"165"	"4236"	"5212"	"2218"	"2"	"10"	"67"	"0"	"23"	"1"	"290"	"37"	"7220"	"22"	"230"	"7"	"2008"	"596"	"148"	"3710"	"624"	"0"	"1"	"423"	"4"	"4608"	"4136"	"40"	"1"	"504"	"97"	"1"	"0"	"1"	"572"	"16"	"32"	"421"	"93"	"0"	"0"	"1247"	"15"	"133"	"0"	"0"	"1226"	"4489"	"6469"	"2586"	"430"	"303"	"3"	"0"	"3"	"0"	"2"	"0"	"0"	"25"	"63"	"422"	"3"	"223"	"619"	"2"	"54"	"702"	"0"	"12"	"26"	"894"	"2"	"172"	"1"	"1299"	"8071"	"0"	"113"	"183"	"1"	"622"	"166"	"664"	"0"	"1"	"0"	"0"	"517"	"2839"	"251"	"31"	"33"	"51"	"0"	"556"	"14"	"232"	"2"	"708"	"1212"	"72"	"90"	"34"	"0"	"0"	"8"	"8"	"1"	"0"	"0"	"0"	"113"	"17"	"0"	"0"	"2"	"1"	"2"	"1687"	"6"	"115"	"15"	"8"	"884"	"1"	"137"	"246"	"604"	"1761"	"112"	"523"	"1683"	"616"	"249"	"260"	"96"	"496"	"8"	"413"	"1130"	"12"	"156"	"59"	"178"	"203"	"1821"	"738"	"359"	"256"	"121"	"86"	"3"	"34"	"1279"	"111"	"514"	"201"	"1681"	"31"	"93"	"18"	"105"	"1"	"0"	"0"	"6"	"1"	"244"	"32"	"3"	"4"	"1"	"14"	"1106"	"337"	"60"	"2"	"367"	"0"	"793"	"0"	"16"	"50"	"454"	"52"	"243"	"1150"	"187"	"3"	"209"	"13"	"0"	"958"	"230"	"0"	"557"	"445"	"461"	"142"	"0"	"65"	"156"	"693"	"1245"	"1092"	"137"	"338"	"1514"	"116"	"192"	"34"	"2521"	"226"	"1125"	"279"	"28"	"1561"	"16"	"993"	"2671"	"3894"	"326"	"139"	"0"	"8"	"2"	"1"	"344"	"71"	"11"	"24"	"353"	"197"	"238"	"64"	"339"	"5"	"55"	"388"	"9"	"5"	"9613"	"105"	"21"	"196"	"855"	"671"	"2076"	"12"	"289"	"573"	"110"	"2036"	"297"	"31"	"25"	"3"	"20"	"83"	"155"	"3820"	"1"	"281"	"5312"	"0"	"12"	"42"	"11"	"1"	"276"	"188"	"916"	"294"	"3926"	"223"	"531"	"248"	"260"	"66"	"10"	"11"	"19"	"24"	"19"	"6"	"354"	"3599"	"804"	"662"	"239"	"2096"	"349"	"0"	"2485"	"0"	"56"	"1888"	"879"	"1075"	"60"	"1436"	"208"	"96"	"61"	"0"	"936"	"520"	"1499"	"84"	"1694"	"1002"	"1708"	"1873"	"188"	"939"	"8"	"1"	"231"	"1812"	"2"	"0"	"32"	"19"	"77"	"26"	"0"	"0"	"15"	"218"	"894"	"714"	"474"	"132"	"17"	"3207"	"1"	"332"	"597"	"429"	"2"	"1"	"38"	"0"	"3332"	"181"	"796"	"1"	"0"	"60"	"34"	"0"	"1"	"0"	"82"	"2256"	"406"	"4"	"0"	"1276"	"8"	"0"	"0"	"0"	"95"	"7"	"1127"	"147"	"0"	"608"	"4"	"62"	"14"	"8"	"7"	"415"	"1"	"0"	"748"	"12"	"130"	"251"	"29"	"817"	"98"	"13"	"89"	"133"	"1463"	"23"	"0"	"1"	"9"	"23"	"13"	"4"	"1291"	"13"	"1"	"14"	"597"	"171"	"1538"	"339"	"874"	"0"	"752"	"540"	"420"	"2246"	"2770"	"0"	"0"	"0"	"259"	"0"	"1"	"1"	"0"	"7"	"4"	"83"	"111"	"547"	"19"	"225"	"145"	"993"	"354"	"138"	"222"	"65"	"261"	"50"	"9"	"885"	"844"	"676"	"263"	"197"	"23"	"1526"	"5420"	"108"	"1098"	"0"	"2"	"1"	"72"	"2679"	"657"	"459"	"90"	"11"	"9"	"0"	"0"	"4474"	"896"	"12"	"234"	"950"	"1851"	"1"	"691"	"201"	"87"	"781"	"47"	"315"	"0"	"2300"	"326"	"1673"	"377"	"9"	"78"	"1117"	"61"	"14"	"35"	"17"	"23"	"563"	"143"	"190"	"26"	"1"	"4"	"1206"	"2"	"1481"	"1254"	"1586"	"389"	"161"	"2"	"420"	"0"	"192"	"1696"	"486"	"94"	"185"	"679"	"389"	"317"	"132"	"128"	"0"	"1017"	"3"	"0"	"35"	"354"	"182"	"226"	"321"	"350"	"276"	"2308"	"1747"	"1179"	"922"	"482"	"39"	"2"	"0"	"1809"	"2"	"1282"	"176"	"338"	"60"	"8"	"16"	"0"	"108"	"10"	"35"	"14"	"3"	"19"	"0"	"0"	"50"	"2"	"1"	"2"	"2"	"50"	"250"	"0"	"286"	"12"	"405"	"34"	"1"	"0"	"41"	"483"	"2"	"902"	"801"	"53"	"1181"	"471"	"477"	"15"	"91"	"976"	"2005"	"467"	"2199"	"2146"	"558"	"5"	"434"	"2367"	"50"	"1714"	"434"	"133"	"23"	"439"	"2344"	"923"	"429"	"72"	"1"	"2647"	"10900"	"143"	"546"	"2"	"4"	"0"	"51"	"40"	"8285"	"538"	"820"	"44"	"549"	"20"	"286"	"1140"	"0"	"153"	"1913"	"7283"	"4623"	"10"	"129"	"2173"	"14"	"930"	"1"	"392"	"54"	"2"	"2"	"9"	"14"	"0"	"0"	"0"	"0"	"0"	"0"	"1"	"58"	"1726"	"162"	"294"	"2"	"114"	"57"	"0"	"1282"	"917"	"39"	"0"	"4"	"1431"	"4"	"22"	"504"	"845"	"3837"	"0"	"10"	"124"	"11041"	"0"	"45"	"4605"	"1702"	"2442"	"438"	"118"	"782"	"4844"	"722"	"1394"	"13369"	"937"	"1324"	"1"	"0"	"2"	"130"	"1"	"99"	"2"	"351"	"349"	"1102"	"799"	"858"	"4"	"18"	"0"	"1346"	"15"	"1350"	"35"	"936"	"34"	"377"	"1"	"4"	"637"	"232"	"299"	"844"	"4"	"70"	"10"	"0"	"0"	"3018"	"397"	"567"	"503"	"71"	"1153"	"1452"	"145"	"381"	"378"	"2345"	"1047"	"526"	"94"	"0"	"0"	"14"	"224"	"0"	"3529"	"74"	"7"	"9"	"0"	"22"	"0"	"0"	"100"	"1096"	"4937"	"2847"	"283"	"929"	"486"	"363"	"87"	"4"	"1675"	"103"	"3327"	"0"	"1255"	"0"	"570"	"2"	"244"	"669"	"91"	"15"	"6843"	"38"	"27"	"0"	"4"	"1743"	"15"	"439"	"90"	"116"	"1016"	"2382"	"33"	"1"	"4"	"17"	"0"	"0"	"1711"	"1887"	"380"	"641"	"722"	"2887"	"251"	"142"	"696"	"2527"	"821"	"0"	"930"	"554"	"281"	"1519"	"74"	"26"	"325"	"0"	"198"	"336"	"2805"	"5304"	"2286"	"13"	"2775"	"1811"	"5118"	"288"	"1296"	"14"	"1975"	"263"	"3630"	"0"	"79"	"198"	"346"	"163"	"95"	"2259"	"5475"	"134"	"562"	"216"	"684"	"26"	"0"	"234"	"120"	"0"	"110"	"0"	"1"	"107"	"125"	"21"	"0"	"580"	"6"	"282"	"189"	"871"	"418"	"217"	"3"	"90"	"17"	"6"	"676"	"414"	"1146"	"555"	"769"	"922"	"330"	"1474"	"30"	"9"	"517"	"2"	"0"	"0"	"0"	"1083"	"0"	"2"	"0"	"0"	"0"	"0"	"10"	"35"	"49"	"0"	"271"	"0"	"0"	"0"	"29"	"1148"	"6"	"2"	"38"	"163"	"25"	"5"	"282"	"0"	"1"	"72"	"31"	"1055"	"0"	"0"	"2953"	"849"	"1514"	"73"	"1245"	"1"	"181"	"616"	"255"	"105"	"2462"	"604"	"5"	"450"	"858"	"93"	"43"	"449"	"6"	"3"	"9"	"0"	"614"	"7"	"2"	"6"	"7"	"15"	"2642"	"28"	"389"	"758"	"39"	"74"	"1"	"159"	"1"	"65"	"2"	"510"	"101"	"0"	"589"	"207"	"0"	"0"	"863"	"1334"	"21"	"0"	"42"	"4"	"141"	"32"	"1207"	"342"	"3"	"1457"	"0"	"569"	"4656"	"1593"	"0"	"0"	"0"	"0"	"0"	"0"	"0"	"0"	"0"	"0"	"0"	"0"	"0"	"0"	"0"	"0"	"0"	"0"	"1192"	"531"	"1910"	"140"	"2976"	"0"	"340"	"1309"	"1028"	"2"	"23"	"7"	"1031"	"900"	"1"	"907"	"78"	"600"	"150"	"0"	"0"	"0"	"0"	"1395"	"18"	"195"	"1311"	"1628"	"373"	"205"	"116"	"336"	"42"	"281"	"0"	"0"	"662"	"638"	"5"	"10407"	"436"	"209"	"438"	"243"	"15"	"14"	"2289"	"121"	"469"	"586"	"1"	"0"	"1"	"305"	"437"	"1041"	"2233"	"100"	"7256"	"2173"	"2"	"11"	"433"	"1588"	"2896"	"1870"	"274"	"16"	"0"	"38"	"0"	"1636"	"1"	"21"	"60"	"462"	"1800"	"2810"	"9"	"2"	"5"	"381"	"310"	"161"	"246"	"18"	"1658"	"59"	"223"	"43"	"1943"	"82"	"1423"	"302"	"171"	"452"	"450"	"423"	"362"	"3069"	"1"	"436"	"484"	"188"	"2"	"10"	"1"	"28"	"15"	"46"	"53"	"19"	"1289"	"778"	"2"	"0"	"7"	"7"	"73"	"4"	"18"	"2456"	"286"	"0"	"1950"	"0"	"0"	"0"	"0"	"0"	"0"	"0"	"3793"	"2954"	"683"	"711"	"2082"	"433"	"50"	"1236"	"18"	"299"	"65"	"5"	"21"	"0"	"2290"	"0"	"335"	"3"	"788"	"0"	"519"	"3750"	"15"	"74"	"213"	"384"	"4220"	"5729"	"2116"	"19"	"18"	"159"	"739"	"6"	"0"	"1545"	"356"	"78"	"680"	"4068"	"23"	"54"	"5002"	"25"	"1"	"0"	"1219"	"340"	"0"	"142"	"1603"	"104"	"23"	"238"	"73"	"52"	"2648"	"118"	"0"	"1"	"12"	"1282"	"3631"	"839"	"1"	"1161"	"156"	"5991"	"0"	"693"	"0"	"1725"	"803"	"46"	"20"	"1308"	"238"	"42"	"905"	"65"	"1012"	"137"	"4"	"6426"	"0"	"3237"	"6060"	"166"	"25293"	"1842"	"543"	"772"	"676"	"16"	"1347"	"699"	"3262"	"60"	"62"	"37"	"151"	"328"	"1712"	"452"	"737"	"570"	"763"	"34"	"0"	"342"	"1579"	"1474"	"2761"	"928"	"7488"	"827"	"319"	"1"	"1"	"1124"	"1751"	"2070"	"80"	"309"	"3189"	"5074"	"341"	"11137"	"105"	"1616"	"689"	"246"	"3555"	"1539"	"5"	"13"	"564"	"1377"	"1669"	"7"	"0"	"6037"	"1157"	"1620"	"40"	"1447"	"3"	"1309"	"2047"	"36"	"6"	"2803"	"3"	"179"	"28"	"857"	"2938"	"45"	"7986"	"2302"	"866"	"3035"	"4404"	"139"	"3358"	"3883"	"1645"	"205"	"3"	"2281"	"0"	"973"	"2"	"469"	"60"	"1537"	"38"	"15"	"290"	"43"	"1649"	"166"	"1844"	"2"	"434"	"0"	"1"	"10448"	"157"	"2"	"0"	"21"	"26"	"17"	"1"	"5776"	"249"	"687"	"1"	"0"	"5"	"0"	"2"	"0"	"23"	"0"	"21"	"12"	"0"	"0"	"1"	"1"	"0"	"0"	"2880"	"0"	"0"	"253"	"0"	"4"	"0"	"0"	"1321"	"1960"	"43"	"222"	"0"	"50"	"1"	"0"	"0"	"0"	"0"	"0"	"0"	"390"	"0"	"3"	"17"	"218"	"1"	"154"	"2382"	"37284"	"958"	"3"	"1117"	"1139"	"0"	"22"	"568"	"305"	"23"	"3"	"1"	"1"	"4"	"1832"	"0"	"4"	"194"	"171"	"1465"	"2"	"1"	"0"	"0"	"0"	"3377"	"690"	"4"	"2525"	"444"	"6"	"77"	"1"	"9"	"2552"	"0"	"0"	"0"	"0"	"1"	"2"	"0"	"1"	"2"	"1"	"2"	"0"	"0"	"3332"	"1"	"0"	"1"	"3514"	"5"	"0"	"117"	"10"	"1096"	"0"	"0"	"0"	"508"	"8"	"0"	"0"	"8"	"341"	"7"	"1776"	"393"	"485"	"19"	"1"	"1"	"0"	"0"	"0"	"0"	"0"	"0"	"0"	"59"	"0"	"19"	"518"	"0"	"2"	"1"	"0"	"0"	"0"	"0"	"3"	"47"	"137"	"73"	"4"	"6"	"0"	"0"	"2"	"1"	"775"	"97"	"65"	"0"	"75"	"377"	"11"	"1"	"0"	"2"	"0"	"0"	"1"	"0"	"0"	"0"	"0"	"2"	"0"	"2"	"0"	"3"	"0"	"0"	"0"	"0"	"0"	"0"	"0"	"5487"	"1182"	"63"	"3"	"524"	"54"	"312"	"579"	"5"	"1"	"0"	"2"	"0"	"5102"	"1"	"2129"	"0"	"0"	"962"	"37"	"1"	"0"	"0"	"306"	"0"	"0"	"24"	"243"	"109"	"2"	"0"	"7"	"209"	"2"	"35"	"0"	"1"	"58"	"0"	"8090"	"0"	"0"	"0"	"232"	"11728"	"589"	"194"	"159"	"1099"	"0"	"220"	"221"	"60"	"18"	"2"	"572"	"6609"	"2684"	"421"	"0"	"0"	"504"	"76"	"489"	"0"	"14"	"2"	"6282"	"90"	"976"	"8"	"92"	"5"	"1164"	"26"	"1370"	"251"	"137"	"8"	"202"	"1877"	"0"	"1"	"0"	"0"	"107"	"0"	"1049"	"567"	"11"	"0"	"849"	"856"	"0"	"0"	"0"	"24366"	"0"	"1"	"2995"	"0"	"57"	"2615"	"45"	"221"	"9271"	"422"	"406"	"372"	"5812"	"77"	"22"	"0"	"36"	"16"	"5885"	"93"	"415"	"1"	"875"	"4987"	"113"	"767"	"9034"	"79"	"3"	"1459"	"585"	"2"	"1213"	"646"	"1"	"7090"	"12506"	"0"	"137"	"5"	"3470"	"5"	"1847"	"942"	"6"	"2"	"103"	"1"	"94"	"27"	"21"	"3"	"312"	"1789"	"1"	"810"	"0"	"0"	"19"	"4"	"0"	"18"	"136"	"523"	"1014"	"1292"	"218"	"774"	"0"	"6776"	"10"	"0"	"118"	"143"	"0"	"33"	"70"	"141"	"949"	"2059"	"35"	"13790"	"860"	"435"	"0"	"15819"	"221"	"369"	"44"	"161"	"177"	"329"	"7"	"2"	"0"	"0"	"0"	"620"	"3"	"1310"	"2436"	"488"	"2013"	"0"	"1"	"0"	"25"	"2695"	"0"	"17"	"214"	"0"	"0"	"1"	"924"	"75"	"1"	"343"	"217"	"77"	"85"	"1"	"510"	"781"	"139"	"59"	"5257"	"0"	"1"	"2863"	"358"	"1"	"8"	"0"	"0"	"0"	"3733"	"4173"	"2"	"189"	"1"	"8"	"205"	"464"	"1728"	"677"	"1"	"0"	"1"	"2"	"23"	"2"	"0"	"45"	"118"	"626"	"9"	"15"	"1"	"9200"	"66"	"0"	"0"	"1672"	"0"	"170"	"753"	"9"	"10"	"52"	"1881"	"198"	"1142"	"19"	"1"	"198"	"9"	"1"	"8"	"247"	"1200"	"0"	"1956"	"17"	"16"	"28"	"104"	"165"	"2869"	"72"	"1011"	"235"	"0"	"0"	"1022"	"7"	"128"	"1454"	"913"	"112"	"0"	"0"	"65"	"0"	"727"	"429"	"7"	"4"	"612"	"1"	"346"	"7"	"60"	"0"	"0"	"15"	"14"	"1321"	"2"	"13"	"55"	"1278"	"1"	"136"	"13"	"1047"	"0"	"1"	"155"	"0"	"0"	"30"	"1"	"3"	"19"	"1"	"0"	"6"	"0"	"0"	"0"	"0"	"0"	"41"	"4"	"1"	"0"	"126"	"0"	"0"	"2"	"26"	"0"	"0"	"0"	"1"	"1"	"0"	"0"	"7"	"89"	"6"	"0"	"0"	"103"	"26"	"0"	"3"	"45"	"2"	"5"	"1"	"0"	"1"	"3"	"1"	"5"	"17"	"5"	"2320"	"1"	"6"	"0"	"30"	"0"	"4"	"10830"	"0"	"1806"	"0"	"0"	"1"	"1703"	"7974"	"1"	"138"	"4"	"7"	"0"	"0"	"1"	"0"	"814"	"0"	"10"	"0"	"0"	"8"	"5733"	"0"	"1055"	"0"	"101024"	"0"	"2930"	"216"	"751"	"1883"	"0"	"643"	"0"	"411"	"559"	"3"	"264"	"33"	"3060"	"1"	"343"	"9"	"710"	"561"	"37"	"10"	"525"	"130"	"5544"	"12"	"1065"	"1149"	"545"	"527"	"1974"	"2"	"124"	"4161"	"7"	"0"	"0"	"881"	"2"	"78"	"0"	"41"	"2"	"55"	"53"	"0"	"146"	"446"	"2"	"178"	"1717"	"40"	"0"	"0"	"191"	"1625"	"30"	"8"	"7"	"0"	"32"	"118"	"2"	"2"	"18"	"45"	"0"	"62"	"47"	"147"	"1"	"0"	"1"	"27"	"2814"	"497"	"449"	"531"	"0"	"34"	"138"	"408"	"9861"	"0"	"1607"	"876"	"1463"	"64"	"0"	"436"	"0"	"1485"	"1"	"316"	"1"	"1"	"0"	"511"	"31"	"0"	"2"	"2"	"20"	"562"	"1035"	"1"	"0"	"103"	"0"	"21"	"0"	"0"	"206"	"19"	"0"	"0"	"0"	"0"	"3"	"11"	"2"	"18"	"79"	"3"	"0"	"0"	"7"	"0"	"7"	"0"	"9"	"1"	"456"	"0"	"0"	"35"	"73"	"4"	"37"	"26"	"423"	"18"	"0"	"1"	"2"	"0"	"46"	"0"	"3"	"0"	"6"	"3"	"3"	"0"	"1"	"34"	"1"	"0"	"0"	"0"	"0"	"0"	"0"	"2"	"2"	"27"	"0"	"667"	"25"	"137"	"9"	"110"	"7"	"0"	"3"	"0"	"2"	"4"	"0"	"217"	"12"	"1"	"7"	"24"	"4"	"0"	"0"	"1"	"8"	"0"	"8"	"0"	"0"	"2"	"0"	"0"	"5"	"0"	"3"	"415"	"16"	"1"	"0"	"19"	"0"	"0"	"524"	"30"	"0"	"4"	"22"	"0"	"30"	"0"	"0"	"0"	"0"	"7"	"1"	"0"	"4"	"564"	"3"	"0"	"5"	"0"	"2"	"0"	"6"	"8"	"5"	"1"	"0"	"1"	"0"	"1"	"2"	"68"	"1"	"1"	"6"	"0"	"0"	"6"	"1"	"4"	"0"	"2"	"16"	"16"	"11"	"10"	"9"	"1"	"0"	"141"	"0"	"964"	"6"	"2"	"493"	"1"	"0"	"74"	"0"	"759"	"0"	"1"	"0"	"0"	"5"	"38"	"0"	"52"	"0"	"79"	"2"	"0"	"0"	"76"	"1"	"0"	"2"	"9"	"0"	"180"	"0"	"2"	"155"	"0"	"45"	"1"	"156"	"0"	"1"	"31"	"0"	"2"	"0"	"2"	"16"	"0"	"459"	"40"	"1"	"5"	"95"	"1"	"5"	"29087"	"3"	"0"	"0"	"0"	"13"	"74"	"2"	"8"	"16"	"13"	"0"	"47"	"1"	"0"	"0"	"0"	"26"	"0"	"0"	"0"	"20"	"2"	"0"	"0"	"0"	"102"	"0"	"0"	"0"	"0"	"0"	"6"	"0"	"2"	"2"	"0"	"1"	"0"	"0"	"0"	"1"	"1"	"27"	"1"	"0"	"1"	"9"	"0"	"4"	"4"	"0"	"78"	"0"	"0"	"0"	"0"	"0"	"2"	"4"	"1"	"0"	"2"	"1"	"3"	"19"	"0"	"2"	"7"	"0"	"2"	"1"	"0"	"5028"	"94"	"14"	"10"	"70"	"244"	"65"	"0"	"2326"	"0"	"0"	"17"	"2441"	"3"	"0"	"178"	"483"	"21"	"51"	"38"	"70"	"19"	"43"	"156"	"82"	"142"	"15"	"4"	"18"	"0"	"24"	"101"	"6"	"232"	"454"	"95"	"39"	"4"	"406"	"84"	"68"	"16"	"13"	"16"	"8"	"190"	"11"	"2118"	"51"	"32"	"91"	"302"	"442"	"5775"	"16"	"476"	"113"	"656"	"12246"	"1119"	"5"	"3"	"2550"	"2515"	"2055"	"3403"	"111"	"478"	"1662"	"20"	"47"	"1"	"18"	"0"	"0"	"0"	"7"	"7"	"0"	"2"	"0"	"0"	"1"	"25"	"0"	"0"	"0"	"7"	"6"	"1"	"0"	"2293"	"13"	"1"	"2"	"0"	"60"	"351"	"2"	"0"	"0"	"5"	"1"	"5"	"0"	"0"	"0"	"0"	"0"	"0"	"0"	"0"	"23"	"0"	"6"	"0"	"189"	"2"	"8"	"1"	"1"	"0"	"0"	"109"	"0"	"53"	"564"	"0"	"0"	"0"	"7"	"13"	"438"	"3"	"1"	"0"	"0"	"0"	"0"	"0"	"0"	"1"	"0"	"9"	"1"	"0"	"0"	"1"	"1"	"0"	"0"	"1"	"0"	"0"	"0"	"0"	"0"	"0"	"0"	"3"	"2"	"0"	"0"	"4"	"2"	"0"	"0"	"0"	"3"	"0"	"0"	"0"	"1"	"0"	"0"	"0"	"2"	"0"	"0"	"1"	"0"	"0"	"0"	"0"	"0"	"1"	"0"	"0"	"0"	"1"	"0"	"1549"	"303"	"1304"	"0"	"2737"	"307"	"2301"	"536"	"83"	"1114"	"1174"	"2"	"895"	"2977"	"1944"	"2592"	"2345"	"703"	"2121"	"587"	"36"	"95"	"10"	"721"	"264"	"2066"	"228"	"1282"	"91"	"1520"	"1105"	"354"	"370"	"107"	"77"	"80"	"142"	"1884"	"6287"	"1"	"0"	"1"	"4389"	"2"	"4"	"9"	"63"	"355"	"2"	"0"	"1"	"1003"	"2386"	"641"	"560"	"7"	"64"	"1"	"50"	"5"	"4"	"1"	"21"	"16"	"45"	"10"	"6"	"21"	"21"	"132"	"1"	"166"	"173"	"1716"	"136"	"612"	"256"	"7"	"576"	"45"	"4365"	"6846"	"1274"	"182"	"7"	"2205"	"870"	"642"	"55"	"2103"	"2521"	"368"	"3412"	"890"	"258"	"598"	"118"	"287"	"94"	"1480"	"16"	"918"	"187"	"1348"	"232"	"1059"	"196"	"5322"	"6803"	"4"	"815"	"180"	"978"	"31"	"4"	"0"	"0"	"4939"	"73"	"704"	"12498"	"32"	"52"	"7194"	"234"	"2119"	"328"	"4253"	"22"	"1328"	"874"	"122"	"4"	"2030"	"0"	"940"	"1643"	"7301"	"5508"	"285"	"340"	"206"	"5316"	"2422"	"2491"	"485"	"2241"	"3978"	"858"	"0"	"342"	"472"	"55"	"0"	"3038"	"0"	"0"	"1"	"1"	"530"	"0"	"0"	"2"	"0"	"4"	"133"	"1263"	"26"	"2"	"0"	"1528"	"1"	"4"	"0"	"0"	"10833"	"2814"	"2"	"259"	"90"	"2901"	"107"	"904"	"0"	"1629"	"270"	"36"	"29"	"2"	"17"	"102"	"805"	"131"	"483"	"190"	"2077"	"3397"	"25"	"1486"	"55"	"46"	"0"	"0"	"50"	"7"	"681"	"2"	"348"	"21"	"798"	"31"	"3561"	"1404"	"183"	"65"	"3685"	"130"	"5896"	"362"	"2"	"5"	"5"	"1"	"0"	"2"	"1"	"0"	"0"	"3"	"0"	"0"	"3"	"0"	"0"	"0"	"429"	"45"	"110"	"5895"	"29"	"2842"	"4"	"48"	"154"	"733"	"58"	"1"	"242"	"6"	"1016"	"1619"	"18"	"0"	"4"	"8"	"1175"	"40"	"42"	"323"	"17"	"18"	"64"	"1713"	"93"	"29"	"344"	"1276"	"241"	"973"	"651"	"41"	"199"	"246"	"7633"	"3"	"2278"	"7"	"0"	"1"	"0"	"0"	"198"	"53"	"23"	"0"	"132"	"0"	"0"	"32"	"360"	"47"	"146"	"0"	"1"	"2682"	"2766"	"467"	"1"	"5"	"3"	"26"	"3"	"400"	"4617"	"86"	"996"	"3877"	"11130"	"1028"	"3"	"14"	"0"	"33"	"30"	"261"	"37"	"1174"	"0"	"31"	"661"	"0"	"0"	"0"	"0"	"0"	"0"	"0"	"0"	"0"	"0"	"0"	"0"	"0"	"0"	"0"	"0"	"0"	"0"	"0"	"0"	"0"	"0"	"2537"	"84"	"5"	"218"	"0"	"10"	"1"	"429"	"1"	"390"	"11"	"348"	"6127"	"1161"	"0"	"0"	"0"	"1"	"0"	"0"	"0"	"0"	"1"	"0"	"0"	"0"	"0"	"0"	"0"	"0"	"0"	"0"	"0"	"7"	"0"	"0"	"2"	"0"	"0"	"0"	"9"	"30"	"2200"	"1333"	"126"	"2544"	"390"	"0"	"0"	"5"	"65"	"251"	"0"	"886"	"3"	"0"	"3171"	"40"	"157"	"103"	"0"	"150"	"4"	"2070"	"4"	"7"	"1912"	"0"	"0"	"0"	"1380"	"23"	"91"	"0"	"0"	"38"	"1052"	"4422"	"104"	"208"	"1"	"20"	"0"	"53"	"0"	"0"	"1"	"566"	"8"	"349"	"1737"	"5480"	"1240"	"476"	"30"	"0"	"0"	"0"	"0"	"72"	"78"	"711"	"141"	"67"	"667"	"213"	"0"	"0"	"0"	"5"	"0"	"426"	"234"	"641"	"643"	"338"	"655"	"108"	"1909"	"2115"	"1184"	"221"	"143"	"132"	"109"	"3"	"0"	"4"	"3"	"6"	"71"	"806"	"0"	"0"	"142"	"16100"	"3551"	"60"	"13305"	"3030"	"650"	"1546"	"23"	"334"	"941"	"104"	"217"	"696"	"65"	"105"	"125"	"205"	"275"	"0"	"0"	"0"	"0"	"0"	"0"	"101"	"55"	"24"	"6340"	"339"	"2681"	"4031"	"109"	"1144"	"62"	"474"	"514"	"1617"	"0"	"2462"	"1275"	"1826"	"221"	"712"	"1"	"2"	"0"	"4568"	"24"	"684"	"756"	"748"	"1032"	"1681"	"2484"	"7"	"1"	"0"	"1046"	"0"	"8"	"3225"	"207"	"89"	"37"	"336"	"86"	"1"	"0"	"0"	"0"	"4"	"0"	"0"	"494"	"527"	"141"	"145"	"14"	"9"	"16"	"19"	"1140"	"203"	"67"	"378"	"1778"	"703"	"3371"	"798"	"1848"	"1441"	"3"	"360"	"1799"	"935"	"69"	"119"	"5"	"1636"	"15"	"1474"	"750"	"1299"	"5"	"3401"	"2070"	"2514"	"54"	"906"	"1299"	"7"	"1"	"2"	"0"	"0"	"0"	"1"	"43"	"1"	"0"	"0"	"0"	"26"	"158"	"405"	"3154"	"1"	"1092"	"315"	"1334"	"0"	"1661"	"2680"	"1"	"0"	"0"	"1318"	"3"	"2"	"461"	"135"	"2446"	"3083"	"772"	"7"	"0"	"0"	"1"	"0"	"820"	"2347"	"804"	"1042"	"488"	"0"	"5"	"3"	"4"	"0"	"0"	"2"	"29"	"37"	"0"	"0"	"0"	"1446"	"1"	"0"	"771"	"0"	"793"	"0"	"425"	"99"	"907"	"1022"	"1606"	"2387"	"1540"	"1151"	"174"	"1437"	"898"	"26"	"305"	"75"	"1046"	"658"	"0"	"0"	"0"	"4150"	"1"	"2427"	"3069"	"1359"	"0"	"0"	"0"	"47"	"0"	"0"	"69"	"11398"	"8742"	"8783"	"5801"	"11989"	"3886"	"1372"	"383"	"28"	"15"	"0"	"349"	"133"	"15334"	"12653"	"0"	"542"	"0"	"1"	"0"	"1"	"0"	"0"	"0"	"0"	"2"	"0"	"1379"	"1664"	"47"	"59"	"2860"	"104"	"538"	"107"	"0"	"0"	"2"	"1221"	"0"	"0"	"0"	"168"	"3"	"0"	"0"	"1"	"11890"	"220"	"714"	"3"	"1976"	"1774"	"511"	"633"	"536"	"408"	"318"	"5336"	"783"	"5435"	"21"	"386"	"23"	"965"	"3"	"50"	"7"	"0"	"0"	"441"	"4460"	"0"	"3"	"0"	"0"	"3371"	"2246"	"0"	"1"	"0"	"2"	"0"	"4"	"7946"	"0"	"1"	"30"	"0"	"529"	"0"	"1298"	"0"	"0"	"0"	"1261"	"2"	"0"	"1660"	"15"	"875"	"1031"	"102"	"15972"	"0"	"0"	"1"	"289"	"8"	"37"	"1915"	"0"	"615"	"4057"	"877"	"0"	"2"	"9080"	"3910"	"83"	"104"	"98"	"492"	"1192"	"2032"	"1119"	"5917"	"1534"	"47"	"116"	"1"	"0"	"0"	"0"	"349"	"0"	"0"	"3"	"54"	"2"	"1"	"0"	"2"	"7"	"0"	"0"	"22"	"1"	"0"	"0"	"0"	"21"	"1"	"0"	"6"	"0"	"0"	"0"	"0"	"9"	"7"	"1"	"0"	"1"	"27"	"0"	"68"	"2163"	"2"	"0"	"0"	"0"	"0"	"0"	"1536"	"0"	"1"	"1"	"6"	"65"	"10820"	"18"	"21"	"3319"	"726"	"289"	"1124"	"26"	"1403"	"1628"	"2083"	"1854"	"15"	"0"	"1"	"0"	"0"	"0"	"35"	"1"	"0"	"0"	"1853"	"0"	"330"	"1726"	"1083"	"1"	"0"	"16"	"35"	"0"	"0"	"0"	"36"	"0"	"0"	"0"	"0"	"0"	"0"	"4"	"0"	"2"	"339"	"4526"	"370"	"327"	"24"	"0"	"0"	"0"	"6"	"3"	"413"	"272"	"0"	"0"	"1"	"1705"	"172"	"0"	"2609"	"592"	"0"	"0"	"2826"	"0"	"1276"	"1506"	"7092"	"36"	"4075"	"0"	"0"	"0"	"2"	"0"	"0"	"0"	"0"	"78"	"10"	"20"	"30"	"0"	"1"	"0"	"2"	"0"	"0"	"0"	"3209"	"338"	"392"	"19"	"1"	"1"	"0"	"3"	"0"	"1"	"8"	"0"	"18"	"8"	"0"	"0"	"3"	"4330"	"8"	"1"	"6490"	"7"	"0"	"0"	"0"	"379"	"0"	"0"	"1"	"5"	"425"	"7"	"0"	"0"	"0"	"681"	"8"	"1"	"0"	"1"	"0"	"5441"	"0"	"1231"	"975"	"17"	"0"	"1"	"1"	"114"	"2"	"76"	"1231"	"3356"	"8"	"1"	"1"	"2"	"0"	"5"	"10"	"0"	"1"	"0"	"0"	"1191"	"767"	"963"	"523"	"30"	"0"	"0"	"79"	"2783"	"83"	"1573"	"2914"	"3717"	"16564"	"3975"	"2297"	"4649"	"1459"	"51"	"7660"	"3363"	"0"	"0"	"0"	"0"	"2"	"0"	"199"	"0"	"3"	"0"	"2"	"0"	"0"	"0"	"0"	"3"	"0"	"0"	"0"	"0"	"0"	"0"	"40"	"0"	"2"	"3"	"0"	"0"	"4"	"4"	"0"	"0"	"5"	"2"	"4"	"3"	"5"	"590"	"14"	"68"	"273"	"628"	"5181"	"0"	"0"	"0"	"2"	"1"	"0"	"0"	"0"	"2"	"0"	"2"	"0"	"18"	"37"	"1"	"0"	"2"	"0"	"0"	"0"	"0"	"61"	"0"	"2"	"0"	"0"	"13"	"22"	"7"	"0"	"0"	"0"	"444"	"0"	"0"	"9"	"0"	"5"	"917"	"196"	"1947"	"0"	"0"	"26"	"0"	"2"	"0"	"0"	"0"	"1"	"0"	"0"	"0"	"3"	"2"	"4457"	"292"	"9"	"0"	"0"	"0"	"2"	"0"	"0"	"0"	"25"	"0"	"0"	"2"	"0"	"0"	"25"	"0"	"0"	"0"	"0"	"0"	"0"	"0"	"0"	"0"	"1200"	"17640"	"42"	"48"	"0"	"0"	"1"	"0"	"0"	"74"	"0"	"81"	"13"	"0"	"0"	"3"	"1"	"0"	"142"	"0"	"0"	"3"	"42"	"244"	"11"	"79"	"2"	"2084"	"0"	"0"	"60"	"220"	"0"	"20"	"0"	"0"	"0"	"0"	"1"	"0"	"0"	"8"	"0"	"0"	"0"	"1"	"6187"	"2063"	"4882"	"4"	"1578"	"250"	"1794"	"4"	"1"	"26"	"7"	"12"	"2795"	"0"	"38"	"67"	"442"	"439"	"5826"	"2299"	"2073"	"425"	"213"	"0"	"3"	"0"	"0"	"0"	"0"	"0"	"46"	"244"	"7117"	"542"	"0"	"21"	"24"	"907"	"540"	"24"	"152"	"208"	"1"	"0"	"0"	"0"	"1"	"0"	"261"	"238"	"482"	"317"	"1"	"488"	"4849"	"4"	"0"	"78"	"0"	"1"	"0"	"0"	"0"	"1"	"0"	"0"	"0"	"1"	"1"	"0"	"0"	"0"	"0"	"0"	"33"	"0"	"0"	"1"	"0"	"0"	"2"	"0"	"3628"	"824"	"7272"	"93"	"26"	"870"	"3"	"0"	"1"	"3"	"0"	"0"	"0"	"0"	"0"	"0"	"0"	"2120"	"592"	"3"	"1721"	"10"	"336"	"47"	"3"	"196"	"1614"	"1109"	"0"	"23"	"279"	"1690"	"434"	"41"	"1"	"2760"	"176"	"516"	"550"	"519"	"130"	"200"	"30"	"388"	"0"	"2"	"4497"	"281"	"44"	"449"	"0"	"43"	"912"	"1"	"0"	"0"	"0"	"0"	"0"	"0"	"6"	"16319"	"7"	"0"	"0"	"0"	"0"	"0"	"0"	"9"	"6268"	"3"	"35"	"85"	"300"	"407"	"143"	"1256"	"423"	"119"	"661"	"26996"	"509"	"0"	"0"	"73"	"125"	"2"	"7"	"3"	"2"	"3817"	"41"	"400"	"311"	"146"	"5"	"802"	"395"	"135"	"1585"	"0"	"96"	"0"	"0"	"0"	"0"	"1"	"0"	"0"	"0"	"2"	"0"	"0"	"0"	"0"	"0"	"424"	"1633"	"0"	"214"	"205"	"817"	"1"	"171"	"0"	"630"	"17097"	"239"	"2974"	"17"	"1"	"0"	"0"	"0"	"1"	"0"	"3"	"715"	"0"	"1599"	"216"	"29"	"1036"	"39"	"0"	"2"	"2"	"0"	"0"	"41"	"277"	"299"	"598"	"21"	"1228"	"1491"	"772"	"126"	"0"	"0"	"1"	"1"	"0"	"1"	"10"	"4"	"0"	"2"	"0"	"0"	"0"	"2"	"1"	"327"	"1221"	"578"	"4"	"344"	"20"	"2403"	"0"	"5545"	"40"	"84"	"146"	"1886"	"2030"	"0"	"0"	"0"	"249"	"2253"	"7"	"286"	"806"	"2203"	"262"	"286"	"0"	"56"	"378"	"1308"	"1080"	"2"	"5"	"479"	"699"	"2"	"0"	"392"	"28"	"1412"	"83"	"316"	"1244"	"112"	"165"	"22"	"741"	"102"	"491"	"3"	"379"	"11"	"865"	"143"	"755"	"383"	"379"	"2"	"12"	"4"	"152"	"881"	"275"	"1639"	"1850"	"131"	"18"	"6079"	"527"	"1037"	"1830"	"43"	"30"	"2608"	"184"	"1287"	"10"	"140"	"168"	"0"	"787"	"850"	"137"	"0"	"139"	"134"	"23"	"454"	"12"	"397"	"314"	"483"	"1"	"444"	"2134"	"875"	"3"	"571"	"1271"	"718"	"342"	"479"	"1"	"5"	"378"	"2405"	"2"	"0"	"10"	"2582"	"3"	"148"	"212"	"739"	"110"	"46"	"234"	"1622"	"28"	"1"	"22"	"751"	"400"	"634"	"13"	"0"	"0"	"7"	"207"	"1222"	"1172"	"8"	"2030"	"2"	"0"	"1"	"2"	"13"	"1"	"1"	"701"	"238"	"0"	"121"	"1703"	"665"	"510"	"260"	"1"	"691"	"0"	"239"	"310"	"0"	"2"	"116"	"331"	"419"	"136"	"778"	"0"	"4"	"88"	"15"	"24"	"395"	"1578"	"0"	"1024"	"1711"	"0"	"2914"	"3"	"0"	"0"	"0"	"7"	"0"	"1"	"25"	"40"	"1334"	"1"	"0"	"446"	"185"	"265"	"0"	"32"	"0"	"1399"	"156"	"38"	"331"	"171"	"144"	"625"	"129"	"8"	"4"	"1558"	"354"	"45"	"149"	"21"	"132"	"3"	"39"	"719"	"481"	"0"	"273"	"471"	"186"	"0"	"2185"	"793"	"160"	"4"	"82"	"0"	"0"	"0"	"0"	"3"	"4"	"41"	"452"	"19"	"10"	"89"	"1"	"0"	"13"	"3387"	"63"	"239"	"1"	"798"	"586"	"317"	"92"	"1533"	"0"	"730"	"15"	"184"	"247"	"55"	"120"	"1"	"4193"	"3"	"6486"	"1924"	"11197"	"84"	"290"	"1079"	"335"	"5886"	"56"	"0"	"0"	"2"	"3"	"811"	"80"	"2618"	"2"	"2153"	"396"	"425"	"211"	"402"	"58"	"37"	"38"	"160"	"4527"	"5"	"0"	"99"	"122"	"10"	"348"	"1085"	"59"	"1"	"0"	"1073"	"12"	"14"	"296"	"13"	"7675"	"31"	"0"	"2247"	"17"	"160"	"194"	"1223"	"0"	"0"	"270"	"53"	"107"	"82"	"2"	"25"	"122"	"806"	"67"	"566"	"9"	"417"	"20"	"27"	"40"	"53"	"44"	"0"	"6"	"356"	"132"	"6"	"15"	"3"	"212"	"23"	"2247"	"21"	"0"	"16"	"402"	"0"	"100"	"2404"	"526"	"1332"	"13536"	"420"	"497"	"0"	"5"	"0"	"2"	"0"	"0"	"0"	"10"	"0"	"1"	"0"	"0"	"0"	"228"	"49"	"6"	"3"	"0"	"0"	"1"	"0"	"0"	"0"	"1"	"0"	"1"	"0"	"0"	"195"	"10"	"2"	"0"	"7"	"22"	"2"	"0"	"2"	"6"	"0"	"26"	"0"	"83"	"2"	"22"	"1"	"0"	"1"	"11"	"1"	"0"	"0"	"0"	"0"	"2"	"1"	"2"	"4"	"0"	"0"	"23"	"2"	"5129"	"30"	"0"	"0"	"0"	"0"	"1"	"0"	"0"	"0"	"1"	"25"	"0"	"1"	"74"	"0"	"364"	"9"	"2"	"1"	"6"	"0"	"0"	"0"	"4"	"1"	"0"	"0"	"0"	"1359"	"10229"	"1"	"0"	"1"	"7864"	"2221"	"1143"	"882"	"572"	"1193"	"612"	"84"	"73"	"19"	"0"	"0"	"0"	"0"	"0"	"7"	"1"	"2"	"16"	"12"	"0"	"0"	"0"	"0"	"0"	"0"	"10"	"0"	"0"	"1"	"0"	"0"	"0"	"0"	"4"	"1"	"0"	"0"	"109"	"32"	"0"	"8"	"7"	"1"	"1"	"712"	"392"	"278"	"2035"	"0"	"0"	"0"	"76"	"1744"	"0"	"0"	"0"	"2"	"155"	"15"	"50"	"89"	"5"	"269"	"4"	"0"	"75"	"82"	"0"	"1"	"0"	"1"	"134"	"0"	"0"	"0"	"124"	"3056"	"2"	"1017"	"0"	"0"	"44"	"574"	"1"	"3"	"42"	"307"	"1576"	"0"	"0"	"1"	"0"	"0"	"0"	"0"	"67"	"3"	"1"	"0"	"2"	"0"	"278"	"1639"	"444"	"111"	"0"	"0"	"0"	"2"	"1"	"0"	"1"	"232"	"0"	"762"	"826"	"3432"	"294"	"2071"	"26"	"4"	"1424"	"0"	"0"	"127"	"454"	"29"	"836"	"1835"	"791"	"0"	"0"	"4"	"5818"	"2"	"0"	"4864"	"88"	"787"	"20"	"1460"	"4"	"25"	"284"	"20"	"6"	"220"	"1351"	"2"	"431"	"0"	"0"	"1"	"2"	"15"	"263"	"250"	"1260"	"88"	"0"	"0"	"0"	"0"	"0"	"2"	"0"	"0"	"0"	"0"	"2628"	"0"	"29"	"16"	"131"	"951"	"14"	"92"	"557"	"389"	"58"	"1"	"1768"	"226"	"1163"	"0"	"0"	"0"	"0"	"0"	"0"	"0"	"23"	"0"	"0"	"0"	"2"	"9"	"1"	"0"	"1"	"0"	"0"	"0"	"3"	"0"	"0"	"4210"	"0"	"0"	"0"	"0"	"0"	"0"	"0"	"0"	"0"	"1"	"1"	"0"	"0"	"0"	"0"	"0"	"0"	"1"	"0"	"0"	"0"	"1"	"0"	"5"	"0"	"260"	"53"	"381"	"541"	"2"	"0"	"0"	"4"	"1"	"0"	"8"	"2"	"0"	"0"	"0"	"0"	"4"	"0"	"0"	"0"	"0"	"1"	"0"	"15"	"0"	"1"	"43"	"20"	"0"	"0"	"0"	"0"	"0"	"1375"	"1"	"1"	"0"	"0"	"0"	"0"	"3"	"1"	"0"	"0"	"0"	"0"	"0"	"0"	"2"	"1"	"5"	"0"	"0"	"0"	"2"	"0"	"0"	"0"	"2542"	"828"	"1579"	"2307"	"10524"	"408"	"7209"	"2"	"9"	"24"	"72"	"43"	"0"	"5"	"5"	"0"	"1"	"7"	"7"	"0"	"0"	"0"	"0"	"0"	"0"	"0"	"0"	"1"	"4"	"134"	"0"	"0"	"2"	"0"	"2"	"1"	"0"	"0"	"0"	"1"	"14"	"41"	"1679"	"3267"	"300"	"0"	"0"	"2"	"3"	"0"	"0"	"0"	"1"	"1"	"0"	"0"	"605"	"154"	"0"	"0"	"0"	"9"	"0"	"0"	"110"	"810"	"4"	"13"	"7"	"163"	"3"	"33"	"27"	"0"	"17"	"1"	"454"	"4149"	"748"	"9664"	"0"	"0"	"11"	"2"	"1"	"10"	"23"	"39"	"5"	"2"	"1192"	"2"	"0"	"5"	"881"	"0"	"0"	"0"	"0"	"0"	"0"	"2"	"9"	"0"	"4"	"0"	"1"	"1"	"0"	"1"	"0"	"91"	"226"	"3"	"345"	"2"	"132"	"107"	"37"	"0"	"26"	"1749"	"0"	"8"	"4"	"5"	"7"	"0"	"1"	"8"	"1"	"156"	"872"	"5"	"0"	"1"	"1"	"69"	"1"	"0"	"0"	"0"	"4"	"28"	"0"	"0"	"0"	"1"	"1"	"0"	"7"	"2"	"0"	"3"	"0"	"0"	"0"	"1"	"0"	"0"	"0"	"1616"	"2476"	"5"	"0"	"0"	"0"	"1"	"0"	"0"	"0"	"1"	"0"	"0"	"0"	"0"	"0"	"0"	"0"	"0"	"0"	"1"	"0"	"0"	"0"	"4"	"1"	"0"	"0"	"0"	"0"	"0"	"0"	"0"	"1333"	"1325"	"0"	"0"	"0"	"0"	"0"	"10"	"2"	"0"	"4"	"0"	"84"	"153"	"0"	"3"	"13"	"0"	"0"	"3132"	"0"	"0"	"0"	"140"	"0"	"2"	"0"	"0"	"0"	"0"	"4"	"0"	"0"	"1036"	"0"	"8"	"0"	"0"	"3"	"1591"	"0"	"2"	"1685"	"1095"	"402"	"178"	"1"	"1"	"8"	"1"	"0"	"6"	"0"	"0"	"22"	"0"	"0"	"1"	"1"	"0"	"1"	"0"	"3"	"3"	"20"	"2246"	"0"	"2"	"9"	"2"	"2"	"0"	"53"	"0"	"1"	"957"	"2"	"1"	"122"	"0"	"1"	"0"	"27"	"0"	"0"	"7"	"0"	"0"	"0"	"0"	"0"	"0"	"1"	"0"	"0"	"0"	"0"	"1"	"0"	"0"	"0"	"1"	"3"	"0"	"0"	"0"	"1"	"576"	"6"	"1"	"5"	"0"	"0"	"0"	"0"	"2"	"0"	"1"	"0"	"327"	"531"	"0"	"13"	"0"	"0"	"0"	"329"	"0"	"0"	"1514"	"0"	"0"	"0"	"0"	"0"	"0"	"0"	"0"	"19"	"2"	"4"	"11"	"1"	"0"	"0"	"0"	"0"	"0"	"0"	"51"	"0"	"0"	"0"	"0"	"0"	"0"	"0"	"0"	"657"	"0"	"185"	"398"	"140"	"30"	"142"	"48"	"5"	"1"	"351"	"216"	"2332"	"949"	"272"	"1718"	"0"	"1"	"0"	"0"	"0"	"0"	"0"	"3"	"0"	"1"	"0"	"0"	"20"	"0"	"0"	"1"	"193"	"2"	"34"	"0"	"4"	"4"	"15"	"0"	"0"	"1"	"5"	"243"	"287"	"0"	"185"	"21363"	"595"	"0"	"0"	"0"	"6"	"2"	"0"	"0"	"0"	"0"	"2"	"0"	"4"	"0"	"5"	"0"	"4"	"18"	"0"	"4"	"2"	"0"	"0"	"3"	"1"	"0"	"3"	"2"	"1"	"1"	"1"	"0"	"59"	"580"	"1"	"0"	"0"	"5"	"0"	"0"	"3"	"0"	"0"	"0"	"1"	"0"	"0"	"0"	"2"	"0"	"0"	"6"	"1"	"0"	"0"	"71"	"0"	"46"	"0"	"0"	"15"	"1"	"0"	"0"	"0"	"0"	"0"	"0"	"3"	"0"	"0"	"3869"	"3"	"2"	"0"	"0"	"3"	"1"	"0"	"0"	"0"	"0"	"2"	"0"	"7"	"0"	"403"	"0"	"1"	"0"	"0"	"629"	"3"	"3"	"4"	"3"	"0"	"22"	"1"	"0"	"1"	"1165"	"13431"	"0"	"5"	"0"	"0"	"0"	"0"	"4"	"22"	"3"	"3"	"0"	"0"	"0"	"2"	"0"	"1"	"5"	"0"	"0"	"1"	"0"	"0"	"0"	"0"	"0"	"0"	"843"	"5515"	"3"	"0"	"0"	"0"	"1"	"0"	"0"	"0"	"0"	"0"	"0"	"0"	"0"	"40"	"0"	"1"	"0"	"0"	"93"	"2"	"78"	"597"	"774"	"0"	"1"	"0"	"0"	"1"	"0"	"1"	"0"	"375"	"0"	"2"	"1907"	"0"	"0"	"0"	"5"	"4"	"0"	"1"	"0"	"0"	"0"	"0"	"0"	"0"	"0"	"0"	"0"	"1"	"0"	"0"	"0"	"0"	"1"	"0"	"0"	"0"	"0"	"0"	"0"	"6"	"0"	"0"	"0"	"2"	"2"	"1"	"0"	"4"	"0"	"2"	"0"	"0"	"0"	"0"	"0"	"0"	"0"	"0"	"0"	"0"	"0"	"0"	"2"	"11"	"0"	"0"	"0"	"0"	"0"	"1"	"0"	"0"	"0"	"0"	"0"	"0"	"42"	"227"	"2"	"0"	"2"	"1"	"2"	"4"	"1"	"0"	"0"	"0"	"0"	"1"	"0"	"0"	"1"	"0"	"1"	"8"	"0"	"2"	"0"	"0"	"0"	"0"	"0"	"4"	"289"	"0"	"0"	"0"	"0"	"0"	"1"	"0"	"1"	"0"	"0"	"2"	"1"	"0"	"0"	"0"	"0"	"0"	"0"	"0"	"0"	"0"	"0"	"0"	"0"	"1"	"0"	"0"	"0"	"0"	"0"	"1"	"0"	"12"	"1"	"1"	"0"	"0"	"0"	"0"	"0"	"670"	"3028"	"1130"	"0"	"0"	"0"	"1"	"0"	"0"	"0"	"1"	"2"	"0"	"0"	"0"	"0"	"2"	"1"	"3"	"0"	"0"	"0"	"0"	"0"	"0"	"0"	"2"	"0"	"9"	"0"	"0"	"1"	"0"	"0"	"0"	"0"	"0"	"0"	"0"	"0"	"0"	"2"	"0"	"1"	"0"	"0"	"0"	"0"	"5"	"0"	"0"	"0"	"0"	"0"	"0"	"0"	"0"	"0"	"0"	"0"	"1"	"0"	"0"	"0"	"0"	"0"	"0"	"0"	"14"	"1"	"0"	"3"	"2"	"3"	"2"	"0"	"0"	"0"	"0"	"1"	"0"	"0"	"1"	"0"	"0"	"0"	"1"	"0"	"8"	"0"	"0"	"2"	"0"	"3"	"0"	"0"	"0"	"0"	"0"	"0"	"0"	"0"	"0"	"1"	"0"	"0"	"0"	"0"	"0"	"0"	"0"	"0"	"0"	"0"	"5"	"0"	"6"	"6"	"1"	"0"	"0"	"0"	"0"	"0"	"0"	"0"	"0"	"0"	"1"	"0"	"1"	"0"	"0"	"3"	"0"	"0"	"0"	"0"	"0"	"0"	"0"	"0"	"0"	"2"	"0"	"0"	"2258"	"8"	"1"	"0"	"0"	"0"	"0"	"0"	"0"	"0"	"0"	"0"	"0"	"0"	"1"	"0"	"0"	"0"	"0"	"0"	"5"	"0"	"67"	"0"	"1"	"0"	"0"	"1"	"3"	"2"	"19"	"1066"	"0"	"36"	"1"	"0"	"1"	"0"	"2"	"0"	"0"	"1"	"0"	"10"	"1426"	"2673"	"0"	"0"	"0"	"2"	"0"	"1"	"3041"	"0"	"1674"	"4"	"1"	"1"	"0"	"188"	"0"	"0"	"0"	"0"	"1"	"3613"	"0"	"0"	"0"	"0"	"0"	"0"	"0"	"0"	"0"	"0"	"1"	"1"	"0"	"0"	"0"	"0"	"0"	"0"	"0"	"0"	"0"	"3"	"11"	"0"	"0"	"0"	"8"	"1"	"0"	"1"	"0"	"0"	"2"	"2345"	"2803"	"0"	"0"	"0"	"0"	"0"	"0"	"0"	"0"	"0"	"0"	"1438"	"1719"	"0"	"0"	"2"	"4"	"0"	"33"	"1"	"35"	"2"	"14"	"4571"	"0"	"1406"	"0"	"6"	"1"	"303"	"115"	"0"	"18"	"0"	"0"	"0"	"0"	"0"	"0"	"0"	"1"	"1"	"0"	"0"	"0"	"0"	"0"	"0"	"0"	"0"	"0"	"2"	"0"	"0"	"0"	"0"	"0"	"0"	"0"	"0"	"7"	"6"	"0"	"0"	"0"	"0"	"10"	"1"	"3"	"407"	"11"	"0"	"8"	"0"	"0"	"0"	"2"	"0"	"1"	"0"	"0"	"0"	"1"	"25"	"1"	"1"	"0"	"6"	"1"	"1"	"0"	"0"	"0"	"0"	"0"	"0"	"0"	"0"	"43"	"1"	"0"	"0"	"0"	"0"	"0"	"0"	"0"	"0"	"0"	"0"	"0"	"0"	"0"	"0"	"8"	"0"	"0"	"0"	"0"	"0"	"0"	"0"	"0"	"0"	"0"	"0"	"0"	"1"	"0"	"0"	"0"	"0"	"0"	"2"	"0"	"0"	"625"	"1"	"0"	"0"	"0"	"0"	"2"	"10"	"1127"	"920"	"0"	"0"	"0"	"0"	"3"	"11"	"1"	"0"	"12"	"3"	"3"	"0"	"22"	"0"	"8"	"0"	"7"	"0"	"0"	"2"	"4"	"5"	"0"	"23"	"101"	"4"	"1"	"5"	"0"	"61"	"0"	"2"	"0"	"0"	"0"	"0"	"0"	"0"	"2"	"0"	"0"	"527"	"0"	"51"	"342"	"0"	"2"	"0"	"0"	"0"	"1"	"1"	"1"	"10"	"2"	"0"	"0"	"1"	"0"	"3"	"0"	"0"	"1"	"0"	"1"	"0"	"1"	"0"	"1"	"6"	"772"	"7105"	"5270"	"7"	"0"	"64"	"0"	"0"	"70"	"367"	"0"	"1389"	"214"	"3"	"5"	"2"	"1"	"0"	"0"	"3"	"115"	"0"	"0"	"565"	"102"	"1016"	"41"	"0"	"1016"	"2"	"809"	"1"	"3"	"517"	"685"	"0"	"545"	"2629"	"0"	"0"	"1"	"0"	"395"	"27560"	"0"	"0"	"19"	"1"	"97"	"2559"	"1779"	"0"	"3"	"0"	"263"	"2631"	"1326"	"566"	"0"	"0"	"0"	"0"	"0"	"1"	"0"	"2"	"3"	"0"	"1"	"2"	"10"	"42654"	"2"	"0"	"0"	"1"	"2"	"4"	"4"	"1"	"0"	"11"	"4"	"2"	"9"	"6"	"1"	"0"	"0"	"1"	"0"	"0"	"4"	"0"	"0"	"0"	"0"	"0"	"3"	"0"	"1"	"2"	"2"	"27"	"2"	"2"	"1"	"0"	"0"	"0"	"678"	"147"	"250"	"386"	"403"	"328"	"780"	"281"	"691"	"0"	"1"	"0"	"2"	"1"	"2"	"20"	"0"	"1"	"1"	"0"	"0"	"0"	"0"	"2"	"2"	"1"	"0"	"1"	"0"	"7429"	"4"	"4"	"40"	"1"	"2"	"4"	"1"	"0"	"4"	"3"	"15"	"0"	"319"	"5979"	"229"	"838"	"1"	"32"	"115"	"74"	"0"	"0"	"3"	"0"	"0"	"1"	"0"	"6"	"7"	"0"	"1"	"13"	"1"	"3"	"0"	"1"	"0"	"14"	"27"	"1"	"0"	"0"	"10"	"3"	"0"	"782"	"1"	"188"	"0"	"0"	"0"	"0"	"25"	"2"	"0"	"1"	"0"	"0"	"0"	"0"	"0"	"0"	"1"	"0"	"0"	"0"	"0"	"0"	"0"	"2"	"0"	"0"	"0"	"1"	"0"	"0"	"0"	"0"	"0"	"4"	"165"	"2"	"0"	"0"	"2"	"0"	"0"	"2"	"0"	"0"	"0"	"1"	"0"	"0"	"0"	"0"	"0"	"0"	"1"	"0"	"0"	"0"	"0"	"0"	"0"	"0"	"0"	"0"	"0"	"0"	"0"	"0"	"0"	"0"	"0"	"3"	"1"	"0"	"0"	"0"	"0"	"0"	"0"	"0"	"0"	"1"	"1685"	"1"	"0"	"1"	"0"	"0"	"0"	"0"	"0"	"0"	"0"	"1"	"0"	"0"	"0"	"0"	"2"	"0"	"1"	"0"	"0"	"14"	"0"	"1"	"0"	"0"	"0"	"0"	"0"	"0"	"2"	"0"	"0"	"0"	"0"	"0"	"8"	"0"	"2"	"0"	"0"	"0"	"0"	"0"	"0"	"0"	"0"	"0"	"0"	"0"	"2"	"2"	"5"	"0"	"0"	"1"	"0"	"1"	"0"	"0"	"0"	"0"	"0"	"0"	"0"	"0"	"2470"	"990"	"477"	"1"	"0"	"1"	"0"	"1"	"0"	"1"	"0"	"0"	"1"	"1"	"0"	"1"	"0"	"0"	"0"	"0"	"0"	"1"	"0"	"1"	"0"	"0"	"0"	"0"	"0"	"1"	"0"	"0"	"0"	"0"	"1"	"0"	"62"	"0"	"0"	"0"	"0"	"0"	"0"	"1"	"2"	"0"	"1"	"0"	"0"	"0"	"0"	"2"	"2"	"0"	"0"	"0"	"3"	"0"	"0"	"1"	"15"	"1"	"0"	"0"	"0"	"0"	"0"	"0"	"0"	"0"	"3"	"1"	"0"	"728"	"1048"	"0"	"0"	"0"	"0"	"0"	"0"	"0"	"2"	"0"	"0"	"0"	"20"	"0"	"0"	"3"	"0"	"0"	"1"	"0"	"2"	"2"	"0"	"1"	"0"	"1"	"0"	"19"	"3"	"1"	"0"	"1479"	"0"	"3"	"2"	"3"	"4"	"0"	"0"	"0"	"0"	"0"	"0"	"0"	"0"	"0"	"0"	"1"	"0"	"0"	"0"	"0"	"0"	"0"	"1"	"2"	"0"	"0"	"1"	"0"	"1"	"26"	"0"	"2"	"0"	"2"	"0"	"0"	"0"	"0"	"0"	"2"	"0"	"0"	"5"	"0"	"3"	"0"	"0"	"0"	"0"	"0"	"1"	"0"	"0"	"0"	"21"	"0"	"1"	"0"	"1"	"0"	"1"	"1"	"0"	"0"	"1"	"4"	"0"	"0"	"0"	"0"	"0"	"0"	"3"	"0"	"7"	"1"	"1"	"0"	"0"	"0"	"0"	"1"	"0"	"0"	"2"	"2"	"0"	"0"	"1"	"0"	"0"	"0"	"0"	"6"	"0"	"0"	"1"	"0"	"0"	"0"	"0"	"0"	"2"	"5"	"0"	"1"	"0"	"61"	"0"	"0"	"0"	"1"	"0"	"0"	"0"	"0"	"0"	"0"	"0"	"0"	"0"	"2"	"6"	"7"	"1"	"0"	"27"	"0"	"0"	"1"	"0"	"0"	"0"	"0"	"0"	"0"	"0"	"21"	"1"	"1"	"0"	"1"	"0"	"0"	"0"	"1"	"0"	"0"	"0"	"0"	"0"	"0"	"0"	"0"	"0"	"1"	"0"	"0"	"1"	"0"	"0"	"0"	"1"	"0"	"0"	"1"	"0"	"0"	"0"	"0"	"0"	"0"	"1"	"2"	"7"	"0"	"1"	"0"	"0"	"0"	"0"	"0"	"0"	"0"	"0"	"0"	"0"	"2"	"9"	"0"	"0"	"1"	"0"	"0"	"0"	"1086"	"36"	"0"	"0"	"0"	"0"	"0"	"0"	"0"	"0"	"0"	"0"	"0"	"0"	"0"	"0"	"0"	"0"	"0"	"0"	"1"	"0"	"0"	"1"	"0"	"0"	"0"	"3"	"0"	"0"	"0"	"0"	"0"	"0"	"0"	"0"	"0"	"0"	"0"	"0"	"0"	"0"	"1"	"0"	"6"	"0"	"0"	"0"	"0"	"0"	"0"	"0"	"0"	"0"	"0"	"0"	"0"	"0"	"0"	"0"	"0"	"1"	"0"	"0"	"0"	"0"	"2"	"0"	"37"	"0"	"0"	"1"	"1"	"1"	"667"	"1445"	"61"	"10"	"690"	"357"	"2596"	"1468"	"1"	"231"	"3"	"711"	"824"	"3"	"458"	"6610"	"3170"	"778"	"2"	"0"	"1214"	"0"	"0"	"0"	"0"	"0"	"0"	"22"	"22"	"0"	"13"	"0"	"0"	"626"	"0"	"0"	"0"	"0"	"0"	"6"	"0"	"0"	"0"	"0"	"0"	"0"	"0"	"0"	"2"	"12"	"0"	"5"	"1"	"0"	"3"	"0"	"3"	"0"	"2"	"0"	"3"	"2"	"1"	"1"	"4"	"1"	"0"	"0"	"0"	"0"	"0"	"1"	"2"	"0"	"59"	"3091"	"2701"	"0"	"0"	"0"	"0"	"0"	"8"	"36"	"0"	"74"	"0"	"16"	"22"	"3"	"46"	"4"	"0"	"411"	"128"	"1"	"0"	"1"	"0"	"0"	"5"	"0"	"0"	"1"	"0"	"0"	"0"	"0"	"0"	"1"	"0"	"0"	"2"	"0"	"1"	"1"	"0"	"0"	"0"	"4"	"0"	"0"	"0"	"0"	"0"	"2"	"2"	"0"	"4"	"2"	"0"	"0"	"4"	"2"	"0"	"0"	"0"	"4"	"5"	"1"	"1"	"3"	"3"	"1"	"61"	"2"	"0"	"0"	"2"	"1"	"0"	"0"	"0"	"2"	"7"	"6"	"3"	"2"	"4"	"0"	"0"	"0"	"0"	"0"	"0"	"0"	"1"	"0"	"0"	"1"	"0"	"0"	"3"	"1"	"4"	"0"	"1"	"9"	"2"	"3"	"0"	"0"	"0"	"0"	"0"	"1"	"1"	"1"	"1"	"1"	"0"	"4"	"0"	"0"	"0"	"2"	"0"	"2"	"0"	"3"	"3"	"0"	"0"	"2"	"0"	"2"	"0"	"0"	"5"	"14"	"3"	"0"	"46"	"3"	"1"	"2"	"0"	"0"	"0"	"0"	"0"	"2"	"0"	"0"	"0"	"0"	"0"	"2"	"0"	"1"	"0"	"0"	"0"	"0"	"1"	"0"	"0"	"1"	"1"	"0"	"1690"	"27"	"12"	"7"	"0"	"1"	"0"	"0"	"0"	"0"	"0"	"0"	"0"	"0"	"1"	"0"	"1"	"0"	"0"	"0"	"0"	"2"	"0"	"25"	"11737"	"71"	"2"	"1"	"0"	"0"	"23"	"0"	"3"	"0"	"0"	"0"	"0"	"0"	"0"	"2"	"1"	"0"	"0"	"0"	"0"	"0"	"0"	"4"	"5"	"0"	"0"	"0"	"2"	"2"	"0"	"0"	"4"	"2"	"1"	"0"	"0"	"0"	"1"	"0"	"15"	"0"	"0"	"1"	"0"	"0"	"0"	"0"	"6"	"0"	"6"	"1"	"0"	"1"	"1"	"1"	"0"	"0"	"1895"	"1513"	"770"	"14"	"0"	"1248"	"21"	"0"	"0"	"2"	"2"	"0"	"0"	"0"	"0"	"0"	"0"	"0"	"0"	"2"	"0"	"2"	"0"	"1"	"0"	"0"	"0"	"1"	"0"	"1"	"2934"	"187"	"1843"	"5"	"2"	"353"	"745"	"319"	"0"	"0"	"0"	"0"	"0"	"0"	"0"	"0"	"0"	"0"	"0"	"0"	"0"	"0"	"0"	"0"	"0"	"0"	"0"	"0"	"1723"	"3676"	"105"	"0"	"0"	"0"	"0"	"0"	"0"	"0"	"0"	"1"	"0"	"2"	"0"	"0"	"0"	"0"	"0"	"0"	"0"	"1"	"0"	"1"	"0"	"1"	"3"	"3"	"0"	"0"	"0"	"0"	"0"	"0"	"0"	"0"	"0"	"0"	"0"	"0"	"0"	"1"	"0"	"0"	"0"	"0"	"0"	"1"	"0"	"0"	"0"	"196"	"5"	"5"	"367"	"933"	"1355"	"460"	"101"	"1"	"7"	"1"	"0"	"2"	"0"	"0"	"0"	"0"	"40"	"28"	"0"	"0"	"0"	"1"	"118"	"1370"	"25"	"957"	"162"	"135"	"0"	"1"	"0"	"158"	"0"	"90"	"0"	"0"	"1877"	"1493"	"45"	"7207"	"0"	"0"	"0"	"0"	"5"	"770"	"1"	"39"	"1996"	"180"	"486"	"551"	"515"	"2440"	"1155"	"1022"	"2482"	"728"	"5"	"2146"	"2137"	"0"	"174"	"14"	"1352"	"1097"	"9"	"378"	"3"	"394"	"1016"	"19630"	"110"	"2728"	"5314"	"2794"	"6"	"6"	"0"	"0"	"416"	"8"	"76"	"8949"	"1743"	"83"	"397"	"0"	"160"	"148"	"2131"	"1262"	"2387"	"0"	"456"	"0"	"1"	"1"	"2"	"6814"	"192"	"0"	"23013"	"2"	"107064"	"376"	"60"	"1694"	"709"	"0"	"1152"	"2176"	"1588"	"419"	"237"	"1905"	"2780"	"2154"	"0"	"0"	"0"	"0"	"0"	"0"	"0"	"0"	"0"	"0"	"0"	"0"	"613"	"58"	"3097"	"1700"	"8"	"70"	"728"	"11"	"2925"	"329"	"0"	"1638"	"7602"	"3194"	"4442"	"393"	"0"	"0"	"0"	"0"	"536"	"6304"	"6732"	"4519"	"9590"	"155"	"4459"	"1559"	"542"	"104"	"210"	"1"	"0"	"448"	"323"	"11"	"376"	"7"	"3"	"19"	"0"	"0"	"0"	"3"	"3"	"26"	"2"	"0"	"5"	"0"	"18"	"546"	"2213"	"288"	"479"	"35"	"2"	"416"	"2"	"5800"	"1762"	"208"	"5"	"0"	"1672"	"15835"	"1394"	"2"	"0"	"0"	"0"	"0"	"0"	"0"	"1"	"0"	"0"	"8"	"1"	"0"	"19600"	"1134"	"3"	"759"	"7383"	"233"	"1197"	"2706"	"1305"	"4682"	"4890"	"130"	"457"	"4640"	"5"	"0"	"2"	"0"	"0"	"0"	"0"	"0"	"0"	"4"	"0"	"0"	"0"	"0"	"1"	"0"	"0"	"1"	"0"	"1"	"1466"	"1113"	"563"	"916"	"1515"	"139"	"3"	"0"	"0"	"0"	"0"	"0"	"1"	"0"	"1"	"0"	"34"	"3"	"743"	"3301"	"1707"	"884"	"768"	"2"	"0"	"2"	"1436"	"118"	"185"	"2"	"404"	"277"	"1627"	"71"	"0"	"1147"	"15"	"2249"	"1279"	"28"	"146"	"7"	"1186"	"4851"	"509"	"173"	"418"	"50"	"0"	"28"	"576"	"152"	"0"	"11"	"10"	"1235"	"928"	"719"	"570"	"256"	"635"	"1"	"958"	"90"	"16"	"6"	"145"	"636"	"89"	"523"	"12"	"563"	"46"	"45"	"1179"	"44"	"0"	"1"	"13267"	"635"	"165"	"1441"	"230"	"560"	"13"	"133"	"2"	"44"	"405"	"351"	"1376"	"0"	"1606"	"943"	"806"	"9"	"0"	"315"	"338"	"297"	"20"	"1"	"946"	"1609"	"73"	"64"	"59"	"577"	"2392"	"10"	"4"	"1"	"0"	"5"	"45"	"0"	"2"	"670"	"81"	"2"	"0"	"2"	"0"	"362"	"0"	"273"	"659"	"0"	"323"	"111"	"840"	"802"	"461"	"1137"	"435"	"348"	"0"	"119"	"222"	"9"	"348"	"20"	"151"	"642"	"1571"	"0"	"17"	"57"	"55"	"93"	"129"	"0"	"11"	"1"	"2221"	"66"	"90"	"171"	"77"	"3914"	"5716"	"6"	"162"	"47"	"17"	"1982"	"1589"	"435"	"755"	"0"	"509"	"2"	"16"	"1848"	"224"	"147"	"60"	"210"	"5186"	"814"	"2"	"0"	"0"	"10"	"7"	"11"	"295"	"1368"	"20"	"0"	"0"	"0"	"0"	"0"	"165"	"643"	"325"	"111"	"208"	"130"	"3"	"0"	"1"	"23725"	"512"	"977"	"8086"	"15"	"0"	"0"	"0"	"922"	"0"	"0"	"54"	"53"	"0"	"1094"	"26"	"3695"	"215"	"176"	"4"	"1212"	"0"	"0"	"364"	"1144"	"114"	"12"	"1390"	"7453"	"1357"	"0"	"11"	"3"	"0"	"858"	"62"	"331"	"165"	"1"	"184"	"1550"	"974"	"1290"	"0"	"22"	"0"	"1313"	"9"	"1"	"0"	"0"	"0"	"270"	"455"	"2656"	"285"	"2"	"309"	"953"	"1889"	"8410"	"7"	"8"	"46"	"96"	"1408"	"245"	"142"	"1378"	"72"	"0"	"2"	"0"	"89"	"139"	"1952"	"0"	"99"	"18"	"1"	"7"	"165"	"31"	"1400"	"990"	"569"	"6"	"2"	"109"	"0"	"35"	"4"	"193"	"1389"	"108"	"459"	"10"	"2"	"571"	"847"	"163"	"306"	"456"	"346"	"731"	"210"	"374"	"5393"	"627"	"1"	"0"	"0"	"1"	"12"	"234"	"19"	"86"	"10"	"0"	"647"	"1406"	"172"	"30"	"117"	"1"	"1029"	"2141"	"426"	"220"	"73"	"275"	"1301"	"0"	"127"	"222"	"0"	"0"	"0"	"0"	"0"	"0"	"23"	"1155"	"1"	"1962"	"2"	"226"	"154"	"0"	"0"	"17"	"0"	"1"	"0"	"0"	"4"	"401"	"1"	"148"	"58"	"1056"	"510"	"0"	"2"	"199"	"1"	"0"	"507"	"6"	"0"	"89"	"62"	"1"	"0"	"10"	"8"	"1"	"0"	"21"	"0"	"0"	"0"	"0"	"0"	"1"	"0"	"0"	"53"	"46"	"37"	"42"	"221"	"1020"	"1974"	"13"	"1"	"18"	"154"	"33"	"11"	"3"	"3"	"17"	"1"	"1"	"0"	"1270"	"2173"	"1154"	"725"	"2436"	"1207"	"55"	"12612"	"15"	"6012"	"1313"	"767"	"22"	"37"	"587"	"3375"	"0"	"1"	"5"	"2068"	"3"	"244"	"263"	"3127"	"1238"	"378"	"2073"	"640"	"1529"	"229"	"0"	"4"	"55"	"14"	"6930"	"0"	"0"	"4756"	"851"	"4416"	"433"	"0"	"964"	"48"	"2188"	"21"	"630"	"533"	"2442"	"23"	"0"	"591"	"262"	"1"	"1243"	"700"	"1803"	"372"	"2052"	"9241"	"3"	"226"	"1744"	"9"	"142"	"104"	"111"	"6137"	"198"	"0"	"0"	"1351"	"1250"	"50"	"9"	"5"	"4"	"1394"	"269"	"47"	"151"	"39"	"249"	"26"	"251"	"150"	"6"	"3"	"0"	"102"	"24"	"88"	"2"	"1897"	"653"	"8"	"402"	"1203"	"295"	"472"	"2"	"0"	"11870"	"12"	"26"	"6443"	"754"	"1098"	"707"	"1"	"2"	"6"	"13"	"1"	"2"	"1"	"2"	"70"	"2"	"37"	"5530"	"240"	"0"	"0"	"3"	"0"	"1"	"812"	"7"	"5679"	"16"	"1"	"225"	"583"	"2801"	"0"	"783"	"4"	"1"	"0"	"0"	"173"	"1508"	"3660"	"24"	"125"	"398"	"58"	"216"	"366"	"799"	"886"	"343"	"305"	"15"	"3"	"211"	"686"	"1086"	"143"	"1090"	"544"	"565"	"1"	"0"	"211"	"49"	"17"	"78"	"822"	"331"	"0"	"15"	"1212"	"229"	"0"	"3"	"144"	"0"	"1792"	"1"	"383"	"1"	"2764"	"1"	"1"	"445"	"7"	"135"	"420"	"1300"	"1427"	"8318"	"5"	"242"	"2"	"1817"	"67"	"498"	"434"	"403"	"4262"	"0"	"0"	"0"	"0"	"48"	"2"	"500"	"3159"	"140"	"0"	"67"	"649"	"620"	"340"	"1850"	"405"	"23"	"10"	"27"	"1454"	"199"	"700"	"263"	"208"	"1675"	"1117"	"1185"	"799"	"6"	"4"	"1700"	"4039"	"903"	"1825"	"1280"	"1297"	"322"	"246"	"2714"	"1930"	"487"	"6"	"1367"	"0"	"0"	"0"	"0"	"0"	"0"	"0"	"0"	"0"	"0"	"0"	"0"	"0"	"0"	"0"	"5"	"6"	"48"	"0"	"1"	"1"	"0"	"24629"	"47"	"0"	"3"	"5"	"0"	"0"	"1"	"0"	"118"	"105"	"21"	"0"	"0"	"593"	"104"	"30"	"95"	"159"	"170"	"1735"	"22"	"106"	"396"	"1122"	"406"	"572"	"10"	"1"	"648"	"103"	"367"	"11242"	"274"	"0"	"914"	"4"	"30"	"13"	"67"	"9"	"108"	"955"	"10"	"15"	"19"	"6"	"2"	"2"	"78"	"304"	"521"	"131"	"0"	"477"	"1331"	"2413"	"1105"	"12"	"2"	"414"	"118"	"357"	"0"	"0"	"0"	"0"	"9"	"7765"	"63"	"1"	"2827"	"288"	"0"	"0"	"75"	"1"	"1273"	"1049"	"59"	"947"	"315"	"3"	"0"	"4"	"287"	"514"	"77"	"5751"	"514"	"130"	"2"	"0"	"386"	"403"	"387"	"103"	"1"	"1666"	"1549"	"6913"	"64"	"107"	"509"	"3651"	"256"	"6"	"479"	"725"	"414"	"763"	"38"	"188"	"3"	"924"	"1"	"4"	"455"	"69"	"3330"	"9345"	"1142"	"308"	"1453"	"71"	"1"	"1397"	"296"	"1018"	"808"	"1406"	"1806"	"16"	"1740"	"1225"	"918"	"687"	"4398"	"401"	"113"	"292"	"662"	"1"	"76"	"1328"	"1424"	"162"	"274"	"7"	"9"	"497"	"1287"	"796"	"960"	"2265"	"257"	"347"	"345"	"901"	"1202"	"299"	"16"	"1147"	"7863"	"1211"	"793"	"1138"	"0"	"6"	"6496"	"244"	"728"	"72"	"19"	"1384"	"2584"	"544"	"362"	"5"	"648"	"490"	"7074"	"1108"	"56"	"5"	"3"	"1"	"1"	"0"	"2"	"460"	"686"	"1444"	"341"	"556"	"46"	"26"	"125"	"675"	"0"	"910"	"2"	"74"	"355"	"97"	"1"	"172"	"1081"	"372"	"764"	"420"	"418"	"173"	"134"	"66"	"159"	"0"	"13"	"27"	"366"	"1700"	"392"	"1"	"147"	"1187"	"1470"	"0"	"3"	"0"	"183"	"56"	"0"	"0"	"0"	"3"	"1"	"3888"	"38"	"2"	"4612"	"3544"	"3"	"315"	"493"	"1200"	"7"	"5"	"127"	"0"	"0"	"8"	"910"	"1626"	"256"	"2"	"316"	"958"	"181"	"13"	"1350"	"496"	"811"	"1155"	"6"	"0"	"956"	"337"	"378"	"35"	"22"	"665"	"336"	"2305"	"1"	"1109"	"5"	"804"	"3626"	"574"	"265"	"1540"	"2861"	"20"	"398"	"7"	"0"	"0"	"0"	"38"	"1"	"593"	"2073"	"95"	"475"	"9"	"0"	"933"	"967"	"11"	"274"	"521"	"178"	"1"	"0"	"7"	"262"	"1559"	"1"	"6"	"3"	"2"	"1402"	"1478"	"213"	"35"	"159"	"7"	"0"	"2"	"0"	"47"	"1181"	"249"	"0"	"744"	"619"	"9"	"3"	"2"	"0"	"363"	"0"	"842"	"533"	"441"	"2682"	"130"	"3"	"0"	"3"	"7"	"3286"	"360"	"944"	"57"	"16"	"7"	"29"	"23"	"141"	"3"	"307"	"15"	"229"	"617"	"530"	"24"	"1205"	"5"	"391"	"1096"	"718"	"167"	"428"	"403"	"469"	"310"	"6"	"0"	"1"	"1"	"1133"	"5"	"50"	"1"	"882"	"3030"	"0"	"44"	"429"	"5"	"1311"	"105"	"737"	"34"	"36"	"248"	"523"	"2210"	"65"	"56"	"21"	"3710"	"64"	"66"	"896"	"0"	"29"	"0"	"0"	"1"	"4757"	"387"	"1431"	"5058"	"489"	"9"	"41"	"827"	"194"	"667"	"7"	"1460"	"718"	"2329"	"410"	"227"	"5155"	"2074"	"249"	"4"	"3635"	"26"	"50"	"3204"	"202"	"642"	"609"	"21"	"231"	"17"	"37"	"7045"	"2515"	"7"	"2"	"3043"	"216"	"188"	"2150"	"108"	"266"	"713"	"81"	"1636"	"23"	"566"	"549"	"1730"	"0"	"1"	"2913"	"290"	"0"	"543"	"373"	"137"	"427"	"380"	"1876"	"0"	"1139"	"85"	"0"	"2"	"11"	"95"	"1077"	"0"	"1045"	"2"	"0"	"29"	"419"	"124"	"16"	"5"	"3316"	"0"	"0"	"0"	"11"	"0"	"90"	"0"	"3"	"26"	"14"	"3"	"70"	"19"	"271"	"184"	"1466"	"128"	"1101"	"456"	"1453"	"584"	"3257"	"403"	"704"	"1257"	"192"	"5"	"4"	"35"	"236"	"632"	"472"	"8"	"638"	"4"	"3"	"1"	"65"	"0"	"278"	"2191"	"6400"	"1309"	"1121"	"101"	"27"	"284"	"164"	"7"	"27"	"10"	"577"	"1111"	"835"	"13"	"58"	"337"	"925"	"0"	"162"	"0"	"23"	"223"	"593"	"652"	"763"	"8"	"3223"	"259"	"446"	"66"	"56"	"798"	"1"	"0"	"432"	"1"	"26"	"4"	"214"	"0"	"0"	"122"	"123"	"750"	"214"	"31"	"9"	"356"	"304"	"1"	"323"	"0"	"11"	"388"	"241"	"244"	"950"	"1042"	"3"	"99"	"11"	"453"	"2084"	"5"	"12"	"62"	"1768"	"43"	"1"	"0"	"109"	"536"	"874"	"248"	"162"	"96"	"181"	"1887"	"0"	"7036"	"425"	"467"	"7"	"0"	"0"	"0"	"652"	"246"	"1346"	"224"	"194"	"2374"	"3775"	"1787"	"433"	"1"	"0"	"29"	"296"	"183"	"29"	"10511"	"0"	"0"	"18"	"8"	"8"	"10"	"695"	"0"	"0"	"0"	"0"	"15"	"1"	"1"	"329"	"446"	"71"	"61"	"21"	"1"	"0"	"0"	"1"	"0"	"147"	"0"	"5"	"810"	"349"	"2"	"7"	"1795"	"526"	"98"	"8"	"77"	"1"	"1200"	"207"	"958"	"634"	"42"	"437"	"654"	"1447"	"55"	"31"	"0"	"1"	"3"	"74"	"36"	"16"	"467"	"1301"	"157"	"2"	"557"	"107"	"772"	"19"	"128"	"14"	"42"	"9"	"7"	"160"	"4"	"1"	"0"	"1"	"2437"	"214"	"6119"	"267"	"1"	"2248"	"651"	"866"	"0"	"0"	"0"	"684"	"0"	"956"	"17"	"529"	"38"	"1426"	"0"	"2"	"0"	"12"	"0"	"359"	"92"	"2051"	"717"	"13"	"2"	"558"	"0"	"0"	"0"	"740"	"0"	"0"	"0"	"0"	"1281"	"66"	"0"	"3361"	"1201"	"503"	"207"	"271"	"771"	"18"	"92"	"699"	"30"	"1"	"1698"	"0"	"1"	"2"	"966"	"0"	"369"	"1293"	"10"	"125"	"4"	"5"	"2605"	"0"	"32"	"522"	"2315"	"265"	"538"	"724"	"2481"	"1"	"1950"	"1"	"483"	"179"	"168"	"14"	"2051"	"2409"	"864"	"492"	"25"	"28"	"240"	"54"	"4204"	"826"	"407"	"1501"	"116"	"3513"	"121"	"0"	"0"	"552"	"0"	"0"	"0"	"0"	"106"	"2"	"18"	"0"	"0"	"0"	"0"	"178"	"1"	"1803"	"21"	"578"	"359"	"49"	"0"	"465"	"352"	"0"	"26"	"886"	"182"	"733"	"535"	"1918"	"17"	"28"	"436"	"0"	"0"	"0"	"0"	"6"	"3"	"2838"	"17"	"1187"	"1"	"184"	"4235"	"261"	"1022"	"0"	"261"	"165"	"0"	"0"	"1"	"0"	"22"	"0"	"0"	"0"	"1"	"0"	"4"	"0"	"1"	"0"	"0"	"7"	"0"	"1"	"2"	"306"	"2"	"442"	"1"	"1523"	"243"	"2"	"571"	"0"	"1"	"120"	"1524"	"146"	"264"	"14"	"113"	"11"	"81"	"14"	"56"	"483"	"265"	"715"	"3925"	"391"	"3"	"714"	"647"	"0"	"2"	"315"	"113"	"204"	"0"	"210"	"452"	"309"	"693"	"462"	"2183"	"1961"	"0"	"0"	"0"	"0"	"0"	"0"	"3"	"18"	"29"	"0"	"1"	"0"	"0"	"0"	"0"	"0"	"1"	"424"	"717"	"291"	"660"	"24"	"0"	"304"	"378"	"38"	"486"	"0"	"22"	"0"	"0"	"0"	"1"	"0"	"0"	"0"	"0"	"401"	"927"	"61"	"1342"	"2"	"3"	"1304"	"16"	"362"	"0"	"788"	"19"	"349"	"195"	"1"	"202"	"2159"	"122"	"2038"	"5"	"3"	"459"	"6"	"0"	"3"	"0"	"1"	"0"	"0"	"0"	"18"	"484"	"0"	"0"	"8"	"167"	"1165"	"0"	"1"	"0"	"2"	"0"	"680"	"1511"	"4698"	"637"	"1867"	"355"	"1192"	"3117"	"2"	"15"	"0"	"2"	"0"	"6"	"0"	"164"	"0"	"5058"	"4"	"0"	"2966"	"0"	"953"	"426"	"0"	"5"	"5"	"4"	"0"	"1043"	"200"	"20"	"21"	"2"	"1"	"1"	"54"	"64"	"1929"	"204"	"145"	"1"	"0"	"244"	"9983"	"451"	"5117"	"267"	"327"	"1"	"107"	"388"	"231"	"31"	"1"	"460"	"572"	"1189"	"268"	"0"	"0"	"181"	"956"	"1183"	"11"	"1445"	"42"	"44"	"251"	"0"	"0"	"0"	"0"	"0"	"358"	"0"	"0"	"2"	"1"	"1354"	"1"	"0"	"1"	"0"	"0"	"61"	"1478"	"0"	"0"	"6"	"3"	"11"	"0"	"0"	"38"	"196"	"4"	"527"	"254"	"0"	"8"	"108"	"1"	"0"	"0"	"58"	"165"	"1657"	"90"	"2234"	"11188"	"603"	"160"	"73"	"2"	"0"	"1"	"629"	"177"	"1210"	"80"	"0"	"0"	"1"	"3"	"0"	"26"	"11"	"30"	"5"	"108"	"1910"	"147"	"62"	"764"	"735"	"7"	"5"	"450"	"31"	"1"	"5"	"468"	"2496"	"355"	"1"	"1"	"509"	"846"	"6"	"103"	"3"	"360"	"62"	"127"	"515"	"831"	"725"	"1921"	"738"	"1714"	"18"	"107"	"0"	"42"	"14"	"0"	"13"	"1034"	"2083"	"0"	"352"	"480"	"53"	"0"	"369"	"382"	"175"	"49"	"1370"	"569"	"47"	"483"	"424"	"198"	"14"	"268"	"281"	"1"	"2525"	"120"	"196"	"201"	"302"	"12"	"11"	"2948"	"901"	"583"	"0"	"4519"	"282"	"151"	"754"	"4878"	"9"	"0"	"1"	"0"	"24"	"0"	"0"	"0"	"0"	"145"	"0"	"1"	"334"	"1"	"94"	"1982"	"577"	"713"	"43"	"8"	"0"	"0"	"1"	"0"	"3"	"0"	"0"	"10509"	"266"	"826"	"13"	"0"	"8"	"4"	"2061"	"0"	"0"	"0"	"0"	"0"	"0"	"8"	"166"	"0"	"5"	"246"	"858"	"189"	"127"	"876"	"607"	"67"	"472"	"0"	"0"	"49"	"23"	"362"	"111"	"0"	"613"	"30"	"45"	"502"	"20"	"7"	"2"	"0"	"0"	"1189"	"1"	"0"	"0"	"0"	"0"	"0"	"132"	"17"	"11"	"8"	"698"	"4268"	"0"	"0"	"21"	"0"	"0"	"3"	"0"	"1"	"148"	"0"	"1542"	"2"	"1205"	"558"	"0"	"0"	"0"	"5"	"1170"	"0"	"0"	"101"	"57"	"1695"	"0"	"633"	"211"	"1"	"0"	"234"	"235"	"967"	"3"	"1"	"421"	"2451"	"1833"	"0"	"1"	"0"	"56"	"7"	"2529"	"742"	"106"	"268"	"42"	"145"	"77"	"5580"	"538"	"218"	"357"	"4"	"15"	"536"	"225"	"2639"	"995"	"0"	"524"	"66"	"174"	"684"	"1368"	"761"	"476"	"956"	"793"	"0"	"0"	"0"	"9"	"13"	"875"	"9"	"876"	"1"	"0"	"0"	"0"	"0"	"1"	"0"	"1"	"22"	"13"	"0"	"18"	"3"	"6"	"3623"	"0"	"9"	"9"	"5177"	"912"	"1199"	"525"	"86"	"154"	"188"	"1143"	"751"	"1877"	"573"	"2350"	"212"	"519"	"6"	"1"	"5"	"4"	"0"	"0"	"0"	"708"	"360"	"45"	"2"	"56"	"304"	"3"	"1965"	"1991"	"5700"	"59"	"366"	"1400"	"15"	"634"	"813"	"5"	"1842"	"1674"	"6"	"99"	"0"	"949"	"609"	"3605"	"895"	"2"	"41"	"3"	"3"	"197"	"185"	"191"	"39"	"6113"	"118"	"1196"	"949"	"455"	"780"	"542"	"205"	"7786"	"0"	"0"	"283"	"924"	"140"	"33"	"2592"	"86"	"6550"	"580"	"8"	"1087"	"7856"	"1274"	"3"	"11179"	"7"	"114"	"1169"	"0"	"120"	"828"	"0"	"920"	"61"	"1016"	"14"	"338"	"1338"	"3"	"393"	"788"	"4"	"7"	"17"	"70"	"434"	"45"	"959"	"298"	"163"	"572"	"2309"	"7598"	"567"	"27525"	"1"	"12"	"1"	"211"	"10"	"1"	"477"	"6944"	"10931"	"3904"	"1"	"14"	"2"	"174"	"15"	"318"	"11"	"0"	"2"	"0"	"284"	"2"	"2079"	"119"	"398"	"1935"	"0"	"0"	"171"	"336"	"318"	"6"	"1"	"128"	"73"	"2559"	"2552"	"8436"	"631"	"22"	"53"	"2177"	"916"	"3723"	"0"	"0"	"49"	"10"	"3"	"1254"	"329"	"447"	"216"	"390"	"299"	"710"	"107"	"144"	"332"	"13"	"0"	"4151"	"1551"	"2"	"818"	"8580"	"203"	"712"	"634"	"338"	"705"	"471"	"108"	"1"	"0"	"27"	"1"	"186"	"245"	"0"	"3653"	"491"	"4"	"30"	"725"	"10"	"532"	"0"	"0"	"7"	"2"	"722"	"3"	"100"	"1"	"1747"	"1907"	"0"	"33"	"1537"	"1841"	"91"	"92"	"439"	"0"	"0"	"1"	"0"	"0"	"0"	"530"	"1435"	"2"	"184"	"1"	"412"	"22"	"519"	"3006"	"0"	"190"	"273"	"455"	"904"	"254"	"2288"	"1534"	"218"	"2"	"0"	"1"	"2500"	"1933"	"58"	"0"	"47"	"4"	"3"	"21"	"203"	"46"	"3"	"917"	"1155"	"146"	"41"	"2"	"5"	"1"	"0"	"1"	"31"	"23"	"0"	"261"	"41"	"89"	"287"	"739"	"626"	"3518"	"2798"	"4"	"8"	"232"	"9"	"0"	"1"	"0"	"0"	"1"	"0"	"0"	"492"	"346"	"3"	"918"	"814"	"549"	"855"	"164"	"331"	"89"	"1450"	"381"	"40"	"9"	"151"	"2035"	"310"	"7856"	"0"	"28"	"24"	"102"	"131"	"1566"	"21"	"66"	"0"	"1"	"1"	"282"	"49"	"7"	"0"	"784"	"0"	"0"	"9"	"6"	"1946"	"6"	"106"	"0"	"74"	"6152"	"9"	"248"	"243"	"9"	"765"	"3304"	"119"	"163"	"0"	"1"	"207"	"460"	"3"	"724"	"38"	"19"	"1507"	"730"	"483"	"153"	"0"	"0"	"0"	"0"	"0"	"0"	"307"	"190"	"3937"	"4"	"1"	"25"	"50"	"55"	"323"	"24"	"138"	"459"	"727"	"789"	"1020"	"393"	"600"	"1841"	"0"	"16"	"0"	"1"	"704"	"360"	"2"	"0"	"508"	"0"	"39"	"8"	"3422"	"0"	"2797"	"166"	"423"	"1"	"32"	"157"	"24"	"31"	"193"	"12"	"0"	"0"	"0"	"11"	"112"	"273"	"34"	"152"	"1371"	"68"	"542"	"1"	"43"	"3936"	"20"	"0"	"0"	"1040"	"346"	"162"	"901"	"2672"	"24"	"1"	"317"	"2"	"3626"	"732"	"478"	"502"	"4"	"0"	"493"	"279"	"60"	"5225"	"379"	"193"	"568"	"0"	"31"	"3"	"2423"	"217"	"87"	"17"	"0"	"0"	"1666"	"6"	"9"	"10"	"0"	"312"	"2127"	"429"	"0"	"1251"	"1"	"6"	"356"	"192"	"167"	"21"	"453"	"907"	"12"	"513"	"219"	"97"	"0"	"52"	"2"	"0"	"3"	"1079"	"851"	"1611"	"287"	"1416"	"2324"	"410"	"143"	"0"	"1"	"856"	"1659"	"1449"	"1"	"1085"	"347"	"934"	"55"	"1120"	"1281"	"9"	"0"	"0"	"1309"	"230"	"1839"	"1099"	"417"	"0"	"0"	"0"	"135"	"0"	"1846"	"2030"	"579"	"426"	"1"	"52"	"61"	"0"	"1"	"0"	"0"	"0"	"2"	"2"	"1"	"287"	"3228"	"9"	"20"	"338"	"514"	"495"	"42"	"22"	"228"	"0"	"724"	"1224"	"3508"	"52"	"1253"	"255"	"1"	"3"	"293"	"0"	"0"	"2"	"1"	"627"	"16"	"1609"	"228"	"2175"	"7"	"1309"	"813"	"130"	"4"	"1"	"0"	"44"	"5"	"429"	"104"	"408"	"419"	"80"	"625"	"239"	"673"	"12"	"491"	"101"	"108"	"26"	"3"	"0"	"0"	"75"	"167"	"0"	"27"	"1988"	"2096"	"0"	"124"	"98"	"414"	"4"	"405"	"205"	"161"	"1"	"143"	"139"	"121"	"332"	"138"	"1036"	"442"	"349"	"0"	"45"	"234"	"345"	"276"	"2662"	"1"	"15"	"1"	"4"	"6426"	"0"	"1332"	"20"	"322"	"0"	"19"	"154"	"0"	"0"	"205"	"1444"	"2"	"1"	"93"	"62"	"35"	"30"	"3"	"1181"	"255"	"366"	"26"	"736"	"946"	"594"	"0"	"40"	"958"	"2"	"1"	"88"	"63"	"0"	"494"	"0"	"10"	"570"	"12"	"37"	"23"	"16"	"263"	"31"	"1"	"1"	"41"	"0"	"28"	"13"	"498"	"16"	"1"	"0"	"4"	"705"	"76"	"71"	"1227"	"0"	"0"	"0"	"212"	"14"	"11"	"12"	"35"	"39"	"1"	"253"	"0"	"0"	"319"	"39"	"145"	"250"	"107"	"0"	"0"	"1581"	"210"	"0"	"3"	"0"	"2167"	"3"	"903"	"83"	"126"	"3919"	"719"	"265"	"1664"	"95"	"4"	"867"	"35"	"226"	"145"	"123"	"11"	"980"	"29"	"1"	"4813"	"1128"	"3"	"983"	"385"	"27"	"475"	"85"	"2484"	"1051"	"590"	"883"	"121"	"1861"	"120"	"0"	"0"	"0"	"5"	"1479"	"393"	"0"	"0"	"0"	"1"	"0"	"0"	"14"	"1536"	"1005"	"1999"	"438"	"297"	"169"	"679"	"72"	"0"	"3"	"3"	"464"	"0"	"633"	"144"	"366"	"1"	"0"	"0"	"1"	"2081"	"453"	"1063"	"23"	"67"	"2"	"108"	"0"	"0"	"0"	"3"	"7"	"751"	"60"	"75"	"42"	"81"	"1370"	"0"	"1"	"2"	"0"	"390"	"68"	"1842"	"232"	"0"	"0"	"151"	"129"	"109"	"1"	"0"	"0"	"0"	"2488"	"0"	"105"	"404"	"590"	"31"	"0"	"0"	"1122"	"0"	"2520"	"230"	"1"	"1"	"677"	"1604"	"2"	"410"	"468"	"382"	"1893"	"31"	"0"	"0"	"150"	"2071"	"491"	"1611"	"27"	"1"	"0"	"0"	"3"	"0"	"2149"	"5"	"0"	"1"	"0"	"113"	"1128"	"156"	"479"	"0"	"0"	"5"	"21"	"106"	"0"	"2"	"0"	"0"	"0"	"0"	"0"	"249"	"127"	"8527"	"551"	"707"	"1435"	"379"	"4"	"0"	"0"	"103"	"26"	"12"	"0"	"1"	"3"	"0"	"290"	"8"	"202"	"87"	"94"	"0"	"28"	"193"	"0"	"1"	"0"	"0"	"1"	"41"	"0"	"501"	"509"	"1"	"5"	"683"	"212"	"14"	"295"	"273"	"325"	"124"	"3"	"629"	"219"	"192"	"105"	"0"	"0"	"277"	"276"	"976"	"145"	"362"	"159"	"1522"	"50"	"2122"	"0"	"1"	"1"	"33"	"0"	"1"	"180"	"1"	"0"	"120"	"101"	"315"	"1297"	"468"	"3"	"9"
"SAMN02982322"	"25"	"0"	"92"	"1"	"3"	"0"	"1"	"1"	"22"	"0"	"1"	"7"	"149"	"80"	"14"	"5"	"84"	"0"	"0"	"0"	"0"	"0"	"0"	"0"	"0"	"12"	"1"	"4"	"116"	"19"	"0"	"12733"	"11"	"9"	"19"	"0"	"516"	"9"	"13"	"15"	"117"	"11"	"52"	"10"	"244"	"17"	"30"	"2"	"3"	"15"	"50"	"15"	"399"	"1"	"0"	"237"	"224"	"3"	"1"	"69"	"0"	"7"	"69"	"4"	"32"	"68"	"7"	"0"	"5"	"28"	"131"	"0"	"68"	"14"	"19"	"1"	"24"	"130"	"16"	"8"	"3"	"7"	"4"	"3"	"30"	"17"	"0"	"0"	"0"	"0"	"1"	"0"	"0"	"1"	"26"	"44"	"14"	"13"	"0"	"185"	"150"	"61"	"145"	"32"	"73"	"21"	"1"	"57"	"12"	"24"	"103"	"0"	"247"	"1"	"4"	"3"	"27"	"13"	"3"	"0"	"79"	"56"	"44"	"65"	"2"	"4"	"17"	"11"	"21"	"8"	"274"	"867"	"0"	"2"	"3"	"6"	"1"	"25"	"3"	"8"	"77"	"11"	"13"	"27"	"39"	"235"	"74"	"13"	"12"	"2"	"12"	"9"	"64"	"2"	"42"	"48"	"76"	"8"	"605"	"57"	"14"	"2"	"14"	"27"	"107"	"14"	"10"	"6"	"41"	"20"	"56"	"3"	"3"	"19"	"108"	"401"	"327"	"302"	"133"	"23"	"0"	"0"	"10"	"7"	"2"	"0"	"86"	"0"	"152"	"27"	"2"	"5"	"24"	"14"	"17"	"273"	"8"	"36"	"2"	"70"	"252"	"95"	"15"	"19"	"4"	"23"	"12"	"166"	"32"	"21"	"14"	"0"	"4"	"118"	"9"	"82"	"50"	"41"	"24"	"38"	"159"	"10"	"8"	"3"	"72"	"6"	"124"	"20"	"16"	"9"	"5"	"2"	"1"	"0"	"678"	"83"	"10"	"18"	"45"	"18"	"2"	"8"	"1"	"6"	"11"	"15"	"60"	"13"	"33"	"42"	"18"	"42"	"9"	"54"	"0"	"7"	"0"	"76"	"20"	"553"	"0"	"2"	"9"	"20"	"13"	"64"	"12"	"0"	"17"	"9"	"0"	"1"	"0"	"0"	"0"	"0"	"20"	"3"	"1"	"0"	"0"	"0"	"1"	"0"	"0"	"1"	"11"	"26"	"0"	"14"	"0"	"2"	"1"	"0"	"0"	"14"	"32"	"5"	"0"	"2"	"322"	"53"	"10"	"2"	"10"	"41"	"11"	"30"	"0"	"0"	"154"	"0"	"7"	"1"	"2"	"256"	"0"	"18"	"360"	"37"	"1648"	"0"	"5"	"154"	"1"	"290"	"8"	"1"	"13"	"109"	"39"	"1"	"42"	"4"	"6"	"4"	"43"	"8"	"9"	"23"	"0"	"4"	"0"	"141"	"7"	"9"	"10"	"20"	"46"	"68"	"21"	"10"	"0"	"2"	"0"	"265"	"28"	"4"	"64"	"57"	"1"	"314"	"151"	"41"	"2"	"7"	"27"	"5"	"52"	"48"	"79"	"2"	"18"	"91"	"8"	"9"	"0"	"19"	"8"	"14"	"3"	"85"	"9"	"33"	"4"	"209"	"11"	"87"	"59"	"356"	"20"	"20"	"194"	"109"	"13"	"369"	"13"	"0"	"8"	"4"	"97"	"9"	"1"	"14"	"88"	"3"	"41"	"271"	"0"	"9"	"20"	"10"	"15"	"7"	"74"	"8"	"53"	"0"	"11"	"126"	"0"	"8"	"45"	"77"	"2"	"38"	"93"	"78"	"21"	"21"	"0"	"2"	"64"	"59"	"6"	"77"	"77"	"111"	"13"	"18"	"5"	"9"	"0"	"35"	"11"	"5"	"8"	"1"	"4"	"54"	"15"	"28"	"8"	"64"	"8"	"35"	"21"	"118"	"1"	"5"	"0"	"6"	"3"	"76"	"11"	"85"	"6"	"36"	"13"	"3"	"1"	"10"	"21"	"9"	"155"	"7"	"1"	"32"	"10"	"61"	"12"	"23"	"0"	"19"	"38"	"27"	"804"	"7"	"28"	"5"	"24"	"73"	"12"	"45"	"34"	"233"	"9"	"0"	"118"	"7"	"51"	"8"	"366"	"13"	"5"	"6"	"2"	"146"	"1"	"175"	"54"	"2"	"8"	"582"	"1"	"0"	"163"	"23"	"19"	"34"	"43"	"8"	"52"	"41"	"13"	"0"	"0"	"1"	"2"	"10"	"48"	"4"	"119"	"70"	"116"	"175"	"57"	"5"	"5"	"76"	"4"	"169"	"63"	"6"	"65"	"41"	"22"	"90"	"24"	"73"	"14"	"32"	"9"	"6"	"32"	"24"	"147"	"5"	"41"	"72"	"43"	"33"	"2"	"30"	"11"	"21"	"42"	"6"	"4"	"57"	"0"	"42"	"16"	"166"	"1"	"112"	"32"	"111"	"31"	"16"	"0"	"2"	"2"	"89"	"7"	"11"	"15"	"32"	"6"	"18"	"17"	"139"	"237"	"23"	"12"	"8"	"5"	"13"	"0"	"29"	"8"	"71"	"5"	"90"	"18"	"27"	"9"	"7"	"62"	"9"	"45"	"11"	"8"	"3"	"19"	"52"	"24"	"62"	"3"	"11"	"0"	"58"	"0"	"194"	"31"	"41"	"10"	"51"	"0"	"6"	"4"	"3"	"47"	"18"	"81"	"19"	"30"	"14"	"1"	"23"	"34"	"5"	"2"	"5"	"0"	"9"	"34"	"24"	"0"	"0"	"5"	"10"	"263"	"126"	"15"	"52"	"84"	"32"	"22"	"2"	"42"	"30"	"4"	"9"	"22"	"104"	"59"	"12"	"6"	"311"	"52"	"77"	"165"	"6"	"38"	"13"	"0"	"2"	"11"	"26"	"764"	"77"	"52"	"9"	"82"	"4"	"39"	"17"	"89"	"111"	"2"	"49"	"48"	"58"	"76"	"23"	"16"	"13"	"0"	"508"	"51"	"23"	"33"	"40"	"3"	"4"	"14"	"23"	"7"	"1"	"6"	"140"	"23"	"1"	"0"	"48"	"53"	"317"	"41"	"8"	"26"	"4"	"287"	"93"	"26"	"23"	"19"	"3"	"0"	"0"	"0"	"0"	"0"	"4"	"4"	"443"	"0"	"182"	"16"	"3"	"22"	"0"	"0"	"7"	"0"	"0"	"0"	"56"	"5"	"52"	"0"	"70"	"12"	"7"	"17"	"35"	"0"	"7"	"74"	"478"	"1909"	"13"	"16"	"507"	"211"	"1"	"10"	"82"	"106"	"1"	"0"	"21"	"188"	"299"	"53"	"35"	"4"	"22"	"2"	"64"	"4"	"26"	"412"	"17"	"5"	"75"	"13"	"24"	"45"	"2"	"4"	"0"	"0"	"0"	"0"	"15"	"9"	"41"	"26"	"263"	"16"	"23"	"25"	"2"	"0"	"110"	"0"	"0"	"0"	"13"	"26"	"1"	"2"	"0"	"2"	"24"	"16"	"3"	"9"	"20"	"19"	"7"	"46"	"178"	"1"	"11"	"32"	"0"	"1"	"1"	"3"	"4"	"5"	"0"	"0"	"3"	"2"	"0"	"0"	"1"	"5"	"0"	"2"	"2"	"0"	"5"	"0"	"0"	"0"	"0"	"0"	"0"	"2"	"0"	"0"	"0"	"0"	"1"	"4"	"0"	"24"	"0"	"43"	"0"	"28"	"153"	"96"	"12"	"54"	"11"	"37"	"143"	"34"	"0"	"5"	"0"	"780"	"4"	"25"	"26"	"57"	"23"	"6"	"23"	"16"	"29"	"0"	"159"	"13"	"37"	"113"	"218"	"3"	"37"	"45"	"1"	"20"	"468"	"8"	"11"	"60"	"11"	"10"	"9"	"162"	"10"	"16"	"71"	"39"	"23"	"0"	"20"	"2"	"140"	"50"	"30"	"125"	"6"	"37"	"24"	"6"	"46"	"16"	"304"	"15"	"3"	"82"	"136"	"21"	"192"	"68"	"10"	"185"	"60"	"13"	"0"	"16"	"14"	"51"	"5"	"21"	"14"	"0"	"70"	"15"	"41"	"9"	"27"	"87"	"10"	"728"	"18"	"6"	"303"	"69"	"43"	"212"	"17"	"45"	"16"	"29"	"14"	"255"	"26"	"0"	"42"	"148"	"1"	"23"	"32"	"1"	"3"	"15"	"17"	"25"	"0"	"0"	"30"	"59"	"4"	"83"	"33"	"29"	"104"	"8"	"68"	"7"	"21"	"15"	"74"	"124"	"126"	"29"	"6"	"7"	"23"	"14"	"0"	"74"	"20"	"23"	"3"	"23"	"636"	"213"	"0"	"265"	"15"	"16"	"8"	"8"	"1"	"76"	"127"	"71"	"140"	"21"	"235"	"1"	"1"	"1"	"0"	"5"	"10"	"2"	"34"	"10"	"2"	"3"	"34"	"230"	"14"	"23"	"43"	"36"	"70"	"60"	"1"	"1"	"158"	"12"	"33"	"111"	"323"	"0"	"2"	"24"	"15"	"1"	"74"	"319"	"78"	"0"	"10"	"18"	"25"	"108"	"7"	"343"	"13"	"70"	"80"	"0"	"4"	"34"	"42"	"11"	"6"	"6"	"83"	"2"	"0"	"3"	"9"	"121"	"369"	"1"	"4"	"6"	"71"	"40"	"25"	"0"	"21"	"11"	"3"	"19"	"22"	"20"	"0"	"10"	"11"	"29"	"9"	"1"	"58"	"10"	"43"	"486"	"132"	"1"	"312"	"92"	"5"	"517"	"12"	"4"	"183"	"31"	"7"	"28"	"6"	"40"	"9"	"140"	"29"	"18"	"0"	"5"	"32"	"1003"	"75"	"13"	"0"	"2"	"10"	"12"	"28"	"25"	"28"	"5"	"26"	"50"	"243"	"0"	"15"	"80"	"7"	"41"	"4"	"3"	"18"	"211"	"3"	"125"	"0"	"14"	"4"	"2"	"26"	"204"	"378"	"0"	"1"	"0"	"9"	"3"	"4"	"556"	"1"	"3"	"1"	"11"	"0"	"43"	"138"	"21"	"36"	"16"	"0"	"10"	"47"	"16"	"5"	"106"	"93"	"1"	"42"	"32"	"40"	"0"	"42"	"47"	"101"	"94"	"173"	"75"	"10"	"100"	"201"	"18"	"22"	"1"	"85"	"16"	"75"	"86"	"121"	"3"	"1"	"18"	"12"	"15"	"6"	"439"	"0"	"0"	"8"	"2"	"3"	"65"	"0"	"4"	"23"	"3"	"56"	"30"	"896"	"31"	"1"	"4"	"60"	"33"	"31"	"175"	"3"	"1"	"3"	"12"	"84"	"94"	"14"	"17"	"0"	"54"	"4"	"47"	"14"	"475"	"240"	"316"	"22"	"5"	"14"	"111"	"0"	"27"	"6"	"5"	"196"	"68"	"16"	"2"	"8"	"4"	"57"	"16"	"92"	"15"	"2"	"584"	"23"	"25"	"151"	"45"	"21"	"141"	"6"	"78"	"5"	"1"	"1"	"12"	"39"	"10"	"2"	"14"	"11"	"14"	"1"	"36"	"23"	"10"	"63"	"80"	"24"	"22"	"244"	"81"	"15"	"136"	"66"	"9"	"12"	"18"	"9"	"10"	"5"	"152"	"11"	"69"	"233"	"10"	"0"	"10"	"41"	"5"	"186"	"5"	"83"	"9"	"1"	"1026"	"115"	"0"	"4"	"9"	"5"	"0"	"54"	"3"	"7"	"0"	"3"	"26"	"3"	"12"	"595"	"10"	"62"	"3"	"6"	"6"	"4"	"2"	"3"	"20"	"12"	"0"	"6"	"9"	"6"	"54"	"1"	"9"	"0"	"97"	"97"	"33"	"72"	"7"	"40"	"47"	"493"	"378"	"109"	"56"	"25"	"4"	"33"	"19"	"18"	"368"	"18"	"113"	"95"	"4"	"8"	"4"	"24"	"0"	"20"	"0"	"0"	"105"	"370"	"10"	"0"	"0"	"10"	"6"	"15"	"123"	"149"	"23"	"3"	"181"	"0"	"0"	"0"	"7"	"9"	"25"	"12"	"181"	"0"	"20"	"13"	"21"	"29"	"9"	"2"	"57"	"42"	"16"	"7"	"3"	"460"	"0"	"0"	"92"	"8"	"40"	"1"	"149"	"102"	"3"	"7"	"130"	"166"	"9"	"0"	"0"	"0"	"6"	"218"	"19"	"6"	"4"	"36"	"1"	"2"	"3"	"11"	"2"	"1"	"7"	"1"	"0"	"52"	"2"	"21"	"14"	"13"	"22"	"6"	"6"	"3"	"7"	"17"	"23"	"342"	"40"	"8"	"128"	"21"	"7"	"346"	"28"	"30"	"0"	"7"	"5"	"10"	"0"	"104"	"270"	"173"	"10"	"0"	"2"	"3"	"25"	"0"	"37"	"63"	"197"	"0"	"20"	"134"	"8"	"537"	"28"	"0"	"0"	"88"	"110"	"592"	"148"	"9"	"7"	"1"	"72"	"13"	"0"	"9"	"62"	"53"	"6"	"5"	"1"	"0"	"0"	"0"	"0"	"3"	"2"	"10"	"347"	"8"	"98"	"127"	"7"	"3"	"4"	"14"	"49"	"2"	"351"	"8"	"4"	"25"	"17"	"17"	"95"	"17"	"3"	"30"	"9"	"14"	"50"	"0"	"4"	"32"	"0"	"1"	"1"	"37"	"3"	"0"	"5"	"9"	"57"	"28"	"28"	"31"	"69"	"12"	"8"	"22"	"3"	"84"	"2"	"7"	"4"	"14"	"3"	"22"	"16"	"205"	"0"	"198"	"82"	"13"	"3"	"26"	"2"	"19"	"12"	"31"	"5"	"12"	"172"	"6"	"11"	"2"	"16"	"36"	"14"	"28"	"27"	"7"	"76"	"3"	"93"	"145"	"1"	"17"	"5"	"140"	"41"	"45"	"77"	"22"	"2"	"99"	"1"	"513"	"1"	"24"	"7"	"47"	"47"	"8"	"2"	"21"	"9"	"13"	"11"	"2474"	"310"	"191"	"3"	"32"	"0"	"0"	"3"	"2"	"12"	"18"	"14"	"31"	"22"	"87"	"67"	"21"	"6"	"13"	"30"	"2"	"3"	"0"	"598"	"0"	"18"	"5"	"35"	"808"	"9"	"2"	"53"	"1"	"0"	"190"	"0"	"8"	"14"	"43"	"63"	"3"	"332"	"0"	"115"	"15"	"2"	"114"	"0"	"148"	"3"	"6"	"124"	"3"	"93"	"0"	"101"	"5"	"3"	"0"	"29"	"115"	"232"	"21"	"6"	"0"	"9"	"40"	"4"	"74"	"33"	"6"	"9"	"5"	"50"	"0"	"92"	"2"	"2"	"1"	"0"	"18"	"242"	"4"	"57"	"0"	"13"	"40"	"1"	"10"	"284"	"126"	"12"	"112"	"51"	"85"	"25"	"36"	"19"	"9"	"51"	"325"	"0"	"14"	"49"	"0"	"86"	"0"	"1"	"11"	"176"	"0"	"0"	"0"	"28"	"11"	"19"	"1"	"2"	"0"	"0"	"32"	"33"	"89"	"2"	"23"	"0"	"0"	"129"	"0"	"421"	"2"	"26"	"144"	"26"	"51"	"16"	"0"	"15"	"38"	"0"	"10"	"48"	"18"	"0"	"42"	"6"	"28"	"7"	"2"	"621"	"10"	"0"	"64"	"36"	"4"	"4"	"59"	"9"	"5"	"43"	"8"	"11"	"252"	"32"	"2"	"3"	"18"	"0"	"8"	"69"	"30"	"10"	"8"	"18"	"10"	"6"	"33"	"75"	"6"	"83"	"0"	"7"	"5"	"19"	"1"	"49"	"4"	"7"	"82"	"4"	"0"	"116"	"72"	"1"	"43"	"194"	"36"	"221"	"3"	"14"	"118"	"5"	"18"	"2"	"70"	"148"	"0"	"6"	"17"	"0"	"0"	"17"	"21"	"76"	"0"	"30"	"2"	"17"	"193"	"17"	"970"	"37"	"24"	"14"	"70"	"73"	"16"	"31"	"69"	"25"	"0"	"22"	"0"	"2"	"11"	"0"	"2"	"1"	"56"	"2"	"2"	"42"	"862"	"220"	"11"	"34"	"110"	"2"	"25"	"21"	"9"	"11"	"4"	"5"	"6"	"19"	"205"	"183"	"9"	"13"	"81"	"4"	"0"	"5"	"129"	"23"	"209"	"22"	"57"	"156"	"0"	"45"	"15"	"9"	"53"	"4"	"166"	"18"	"4"	"89"	"0"	"5"	"95"	"116"	"123"	"17"	"169"	"3"	"3"	"9"	"9"	"129"	"155"	"18"	"20"	"93"	"7"	"3"	"3"	"64"	"12"	"4"	"8"	"37"	"0"	"155"	"138"	"36"	"143"	"32"	"0"	"0"	"3"	"0"	"5"	"29"	"6"	"44"	"84"	"88"	"0"	"14"	"0"	"75"	"1"	"5"	"63"	"0"	"0"	"0"	"7"	"0"	"0"	"0"	"0"	"0"	"336"	"15"	"26"	"20"	"65"	"25"	"16"	"34"	"26"	"0"	"0"	"2"	"1"	"32"	"10"	"1"	"20"	"49"	"0"	"84"	"32"	"35"	"27"	"0"	"263"	"25"	"62"	"10"	"0"	"34"	"40"	"21"	"14"	"41"	"2"	"0"	"49"	"0"	"41"	"16"	"31"	"0"	"0"	"24"	"0"	"24"	"11"	"20"	"7"	"3"	"31"	"0"	"52"	"66"	"0"	"0"	"0"	"3"	"16"	"109"	"37"	"72"	"0"	"38"	"13"	"1"	"22"	"24"	"10"	"35"	"1"	"9"	"144"	"18"	"3"	"0"	"0"	"48"	"0"	"8"	"7"	"2"	"16"	"20"	"8"	"23"	"8"	"1"	"7"	"0"	"70"	"26"	"2"	"0"	"9"	"93"	"123"	"137"	"6"	"172"	"18"	"3"	"3"	"25"	"0"	"133"	"37"	"18"	"42"	"54"	"185"	"3"	"157"	"10"	"11"	"156"	"41"	"26"	"1"	"14"	"0"	"5"	"2"	"201"	"13"	"28"	"1"	"0"	"50"	"13"	"84"	"376"	"3"	"0"	"3"	"38"	"12"	"6"	"38"	"41"	"1"	"18"	"18"	"228"	"69"	"3"	"15"	"11"	"17"	"15"	"66"	"14"	"1"	"24"	"45"	"16"	"0"	"0"	"0"	"0"	"17"	"55"	"62"	"19"	"47"	"627"	"12"	"61"	"49"	"45"	"11"	"4"	"210"	"2"	"21"	"12"	"44"	"44"	"41"	"30"	"125"	"5"	"86"	"49"	"13"	"78"	"3"	"0"	"189"	"17"	"0"	"57"	"10"	"6"	"13"	"269"	"484"	"42"	"2"	"41"	"1"	"60"	"3"	"0"	"12"	"19"	"17"	"1"	"219"	"73"	"1856"	"15"	"37"	"49"	"11"	"3"	"13"	"32"	"25"	"25"	"0"	"26"	"60"	"7"	"2"	"4"	"75"	"0"	"30"	"17"	"1"	"5"	"15"	"9"	"9"	"1"	"6"	"28"	"8"	"17"	"34"	"18"	"8"	"38"	"328"	"13"	"32"	"29"	"51"	"87"	"62"	"35"	"45"	"6"	"4"	"11"	"10"	"3"	"3"	"3"	"52"	"4"	"8"	"12"	"34"	"13"	"212"	"7"	"3"	"3"	"62"	"88"	"66"	"96"	"21"	"1"	"0"	"6"	"19"	"20"	"8"	"5"	"30"	"85"	"5"	"42"	"59"	"160"	"24"	"41"	"20"	"117"	"21"	"17"	"13"	"15"	"80"	"10"	"36"	"48"	"1"	"15"	"12"	"14"	"82"	"35"	"152"	"131"	"16"	"45"	"53"	"2"	"14"	"31"	"2"	"1"	"1"	"140"	"11"	"27"	"10"	"11"	"9"	"4"	"0"	"276"	"0"	"4"	"21"	"25"	"19"	"0"	"4"	"7"	"0"	"8"	"8"	"239"	"63"	"1"	"1"	"5"	"5"	"4"	"5"	"3"	"2"	"0"	"2"	"169"	"249"	"145"	"11"	"3"	"25"	"3"	"0"	"1"	"0"	"0"	"0"	"31"	"144"	"61"	"16"	"193"	"32"	"8"	"20"	"39"	"4"	"6"	"11"	"4"	"5"	"9"	"24"	"4"	"41"	"36"	"13"	"369"	"99"	"58"	"0"	"3"	"38"	"11"	"40"	"66"	"17"	"5"	"20"	"0"	"15"	"2"	"67"	"5"	"38"	"64"	"30"	"168"	"6"	"63"	"8"	"59"	"67"	"115"	"18"	"48"	"221"	"26"	"7"	"10"	"16"	"7"	"87"	"15"	"1"	"12"	"24"	"5"	"31"	"308"	"9"	"0"	"56"	"116"	"9"	"38"	"17"	"119"	"0"	"98"	"46"	"4"	"39"	"12"	"1252"	"22"	"5"	"35"	"272"	"15"	"69"	"0"	"44"	"18"	"9"	"195"	"20"	"3"	"92"	"4"	"3"	"7"	"179"	"33"	"7"	"8"	"83"	"147"	"491"	"0"	"153"	"3"	"0"	"41"	"0"	"0"	"214"	"12"	"50"	"44"	"0"	"2"	"9"	"19"	"93"	"31"	"61"	"51"	"75"	"30"	"0"	"11"	"4"	"0"	"7"	"15"	"10"	"0"	"12"	"9"	"7"	"4"	"77"	"48"	"5"	"8"	"11"	"1"	"93"	"0"	"6"	"39"	"16"	"2"	"83"	"123"	"56"	"29"	"18"	"59"	"0"	"5"	"22"	"37"	"10"	"63"	"3"	"0"	"14"	"596"	"2"	"7"	"0"	"1"	"2"	"187"	"396"	"74"	"168"	"30"	"75"	"6"	"1357"	"47"	"65"	"44"	"19"	"12"	"0"	"0"	"0"	"0"	"1"	"0"	"44"	"5"	"60"	"15"	"19"	"13"	"96"	"3"	"0"	"1"	"0"	"0"	"0"	"1"	"1"	"6"	"2"	"32"	"31"	"22"	"39"	"114"	"0"	"2"	"0"	"5"	"25"	"17"	"6"	"0"	"13"	"34"	"97"	"17"	"51"	"140"	"113"	"18"	"30"	"20"	"17"	"44"	"9"	"28"	"26"	"2"	"10"	"5"	"20"	"359"	"2"	"19"	"5"	"168"	"20"	"92"	"24"	"45"	"3"	"0"	"8"	"7"	"5"	"7"	"13"	"21"	"2"	"75"	"18"	"1"	"0"	"30"	"29"	"201"	"15"	"26"	"8"	"6"	"20"	"10"	"31"	"11"	"0"	"0"	"0"	"0"	"0"	"0"	"10"	"169"	"3"	"32"	"10"	"48"	"91"	"106"	"4"	"0"	"1"	"0"	"9"	"7"	"1"	"17"	"2"	"0"	"4"	"7"	"11"	"279"	"12"	"41"	"2"	"0"	"15"	"13"	"124"	"11"	"19"	"9"	"0"	"3"	"61"	"4"	"9"	"29"	"42"	"4"	"1"	"0"	"0"	"3"	"17"	"23"	"1052"	"0"	"0"	"0"	"42"	"57"	"7"	"0"	"0"	"0"	"3"	"5"	"0"	"0"	"7"	"90"	"0"	"32"	"0"	"126"	"3"	"1"	"4"	"21"	"0"	"17"	"6"	"30"	"5"	"15"	"28"	"1"	"50"	"7"	"34"	"28"	"3"	"0"	"73"	"13"	"0"	"4"	"13"	"2"	"11"	"398"	"11"	"61"	"17"	"10"	"18"	"75"	"22"	"9"	"29"	"6"	"100"	"2"	"1"	"64"	"0"	"0"	"4"	"1"	"314"	"40"	"8"	"4"	"8"	"86"	"329"	"18"	"12"	"6"	"0"	"203"	"44"	"30"	"6"	"10"	"1"	"10"	"21"	"27"	"0"	"9"	"62"	"18"	"9"	"6"	"529"	"24"	"233"	"139"	"12"	"15"	"0"	"26"	"12"	"2"	"12"	"138"	"19"	"15"	"11"	"6"	"11"	"76"	"174"	"5"	"1"	"21"	"14"	"94"	"50"	"14"	"360"	"178"	"53"	"0"	"0"	"12"	"1"	"37"	"32"	"58"	"374"	"12"	"196"	"86"	"23"	"4"	"47"	"35"	"2"	"423"	"108"	"6"	"32"	"10"	"244"	"3"	"15"	"33"	"29"	"9"	"1"	"39"	"23"	"24"	"160"	"0"	"0"	"30"	"12"	"27"	"140"	"141"	"89"	"19"	"83"	"31"	"28"	"10"	"13"	"5"	"9"	"11"	"2"	"8"	"3"	"49"	"0"	"0"	"1"	"35"	"1"	"66"	"43"	"7"	"6"	"211"	"2"	"226"	"3"	"12"	"5"	"6"	"11"	"673"	"22"	"1"	"1"	"0"	"10"	"35"	"0"	"86"	"9"	"13"	"14"	"41"	"16"	"0"	"2"	"9"	"28"	"0"	"0"	"17"	"3"	"157"	"16"	"7"	"29"	"21"	"0"	"1"	"16"	"5"	"0"	"74"	"0"	"18"	"5"	"43"	"9"	"15"	"11"	"4"	"11"	"7"	"8"	"10"	"7"	"5"	"25"	"25"	"7"	"0"	"14"	"46"	"22"	"25"	"15"	"19"	"29"	"63"	"5"	"16"	"3"	"98"	"3"	"60"	"48"	"13"	"0"	"342"	"2"	"778"	"138"	"3"	"0"	"2"	"1"	"9"	"108"	"425"	"14"	"20"	"36"	"4"	"12"	"29"	"14"	"34"	"79"	"2"	"24"	"76"	"8"	"2"	"0"	"57"	"46"	"6"	"17"	"42"	"75"	"0"	"68"	"12"	"76"	"5"	"30"	"220"	"14"	"32"	"8"	"0"	"1"	"12"	"12"	"66"	"3"	"0"	"4"	"159"	"22"	"11"	"23"	"298"	"17"	"0"	"11"	"28"	"16"	"213"	"10"	"2"	"4"	"33"	"30"	"97"	"23"	"15"	"1"	"2"	"751"	"63"	"87"	"5"	"218"	"5"	"17"	"4"	"207"	"0"	"13"	"15"	"6"	"22"	"41"	"2"	"0"	"65"	"32"	"6"	"11"	"36"	"52"	"147"	"84"	"83"	"1969"	"41"	"4"	"274"	"250"	"0"	"77"	"38"	"6"	"0"	"122"	"93"	"45"	"0"	"22"	"18"	"0"	"43"	"0"	"48"	"111"	"3"	"0"	"4"	"2"	"3"	"10"	"1"	"3"	"0"	"0"	"1"	"0"	"7"	"38"	"16"	"164"	"23"	"2"	"1"	"27"	"2"	"10"	"38"	"268"	"4"	"31"	"75"	"5"	"1"	"25"	"1"	"7"	"89"	"11"	"7"	"0"	"0"	"0"	"3"	"76"	"0"	"3"	"45"	"3"	"30"	"5"	"7"	"4"	"0"	"0"	"0"	"4"	"115"	"9"	"1"	"78"	"3"	"14"	"1"	"24"	"5"	"101"	"36"	"2"	"247"	"4"	"30"	"1"	"1"	"576"	"9"	"8"	"21"	"12"	"31"	"0"	"15"	"0"	"922"	"0"	"0"	"1"	"7"	"9"	"1"	"7"	"2"	"58"	"2"	"0"	"6"	"139"	"90"	"10"	"167"	"28"	"2"	"50"	"2"	"1"	"174"	"8"	"8"	"4"	"17"	"0"	"13"	"22"	"1"	"8"	"21"	"123"	"10"	"22"	"9"	"2"	"2"	"50"	"105"	"0"	"42"	"93"	"282"	"1"	"0"	"92"	"2"	"0"	"469"	"0"	"35"	"0"	"0"	"41"	"0"	"88"	"13"	"2"	"289"	"20"	"0"	"2"	"27"	"2"	"199"	"31"	"7"	"15"	"0"	"907"	"1"	"0"	"0"	"0"	"0"	"43"	"0"	"163"	"538"	"93"	"222"	"0"	"23"	"11"	"48"	"6"	"2907"	"3"	"121"	"0"	"0"	"21"	"164"	"41"	"16"	"24"	"150"	"12"	"0"	"1"	"10"	"0"	"30"	"0"	"82"	"30"	"1"	"0"	"1"	"0"	"3"	"7"	"2"	"158"	"204"	"39"	"0"	"10"	"16"	"10"	"1"	"39"	"12"	"13"	"0"	"32"	"24"	"61"	"97"	"98"	"12"	"436"	"2"	"1"	"71"	"3"	"0"	"11"	"203"	"4"	"1"	"6"	"2"	"6"	"4"	"1"	"44"	"135"	"1"	"79"	"39"	"47"	"103"	"44"	"5"	"11"	"2"	"63"	"0"	"1"	"0"	"59"	"44"	"116"	"8"	"10"	"15"	"4"	"1"	"510"	"55"	"101"	"0"	"13"	"44"	"0"	"0"	"82"	"3"	"24"	"2"	"0"	"13"	"30"	"7"	"0"	"1"	"506"	"1"	"6"	"4"	"205"	"5"	"7"	"10"	"8"	"131"	"68"	"103"	"534"	"52"	"18"	"10"	"23"	"148"	"1902"	"7"	"108"	"0"	"9"	"6"	"28"	"4"	"20"	"138"	"4"	"1"	"1006"	"1"	"55"	"13"	"5"	"58"	"10"	"15"	"3"	"21"	"6"	"23"	"554"	"3"	"37"	"22"	"6"	"18"	"6"	"20"	"23"	"71"	"32"	"23"	"24"	"12"	"4"	"18"	"88"	"23"	"0"	"39"	"18"	"11"	"4"	"12"	"6"	"14"	"15"	"21"	"4"	"56"	"47"	"15"	"4"	"166"	"4"	"2"	"0"	"20"	"4"	"118"	"12"	"37"	"2"	"0"	"143"	"24"	"17"	"3"	"0"	"82"	"4"	"3"	"16"	"242"	"87"	"42"	"70"	"1"	"52"	"0"	"3"	"17"	"8"	"0"	"2"	"8"	"12"	"486"	"4"	"2"	"115"	"28"	"9"	"0"	"44"	"590"	"29"	"146"	"5"	"42"	"93"	"244"	"54"	"0"	"26"	"3"	"77"	"0"	"0"	"13"	"46"	"9"	"35"	"103"	"3"	"54"	"24"	"0"	"0"	"5"	"4"	"12"	"77"	"117"	"37"	"7"	"0"	"103"	"22"	"32"	"4"	"0"	"24"	"0"	"2"	"3"	"10"	"15"	"0"	"0"	"45"	"1"	"42"	"3"	"37"	"1"	"94"	"15"	"8"	"0"	"23"	"65"	"48"	"12"	"29"	"21"	"4"	"1"	"13"	"26"	"8"	"28"	"34"	"43"	"32"	"4"	"7"	"36"	"47"	"4"	"2"	"6"	"0"	"12"	"56"	"23"	"8"	"0"	"61"	"51"	"36"	"37"	"0"	"13"	"1"	"8"	"38"	"71"	"59"	"1"	"0"	"3"	"56"	"40"	"0"	"3"	"9"	"1"	"0"	"70"	"2"	"3"	"14"	"0"	"8"	"198"	"0"	"0"	"17"	"1"	"20"	"13"	"6"	"2"	"0"	"14"	"21"	"7"	"0"	"2"	"3"	"0"	"0"	"1"	"1"	"0"	"0"	"0"	"84"	"10"	"26"	"0"	"119"	"0"	"0"	"11"	"0"	"0"	"0"	"0"	"0"	"0"	"0"	"0"	"0"	"0"	"0"	"0"	"40"	"0"	"40"	"3"	"4"	"3"	"2"	"22"	"0"	"0"	"0"	"0"	"0"	"0"	"0"	"0"	"0"	"0"	"0"	"0"	"29"	"9"	"109"	"45"	"0"	"12"	"4"	"9"	"22"	"7"	"0"	"3"	"3"	"32"	"13"	"32"	"26"	"5"	"74"	"0"	"66"	"0"	"0"	"21"	"15"	"9"	"205"	"34"	"8"	"7"	"16"	"1"	"14"	"15"	"660"	"1"	"308"	"8"	"48"	"141"	"3"	"0"	"2"	"17"	"0"	"46"	"134"	"0"	"7"	"77"	"388"	"2"	"4"	"24"	"1"	"18"	"3"	"8"	"24"	"150"	"0"	"12"	"28"	"7"	"8"	"1"	"19"	"95"	"162"	"14"	"123"	"49"	"4"	"31"	"250"	"2"	"12"	"79"	"9"	"7"	"6"	"22"	"19"	"136"	"62"	"112"	"16"	"49"	"1"	"2"	"1"	"4"	"0"	"25"	"8"	"56"	"2"	"161"	"11"	"5"	"5"	"55"	"3"	"18"	"1"	"427"	"2"	"9"	"7"	"4"	"261"	"3"	"286"	"5"	"209"	"98"	"35"	"171"	"1"	"7"	"20"	"12"	"79"	"6"	"2"	"20"	"73"	"261"	"3"	"29"	"72"	"5"	"23"	"70"	"192"	"37"	"4"	"46"	"71"	"125"	"38"	"24"	"14"	"150"	"7"	"26"	"57"	"50"	"56"	"4"	"0"	"4"	"1"	"5"	"6"	"27"	"6"	"2"	"0"	"0"	"2"	"4"	"0"	"44"	"7"	"50"	"20"	"37"	"57"	"1"	"29"	"10"	"56"	"42"	"73"	"0"	"10"	"56"	"11"	"3"	"10"	"10"	"86"	"11"	"11"	"14"	"1"	"45"	"7"	"23"	"11"	"4"	"35"	"1"	"6"	"352"	"3520"	"4"	"203"	"124"	"5"	"0"	"147"	"13"	"43"	"108"	"24"	"0"	"17"	"8"	"0"	"14"	"0"	"55"	"5"	"41"	"0"	"2"	"17"	"18"	"93"	"12"	"9"	"32"	"88"	"14"	"104"	"49"	"36"	"9"	"5"	"32"	"23"	"0"	"32"	"192"	"108"	"1"	"4"	"52"	"1"	"0"	"5"	"21"	"185"	"129"	"36"	"7"	"1"	"1448"	"240"	"3"	"104"	"31"	"1"	"180"	"33"	"23"	"0"	"0"	"0"	"0"	"0"	"32"	"32"	"25"	"1"	"31"	"16"	"142"	"10"	"72"	"8"	"6"	"5"	"69"	"359"	"15"	"38"	"0"	"0"	"5"	"17"	"197"	"8"	"42"	"10"	"74"	"4"	"70"	"1"	"0"	"3"	"25"	"79"	"0"	"6"	"50"	"2"	"2"	"7"	"2"	"73"	"35"	"28"	"49"	"10"	"0"	"11"	"11"	"0"	"2122"	"122"	"1"	"3"	"17"	"7"	"13"	"185"	"34"	"223"	"16"	"26"	"4"	"7"	"55"	"7"	"50"	"0"	"7"	"0"	"238"	"16"	"6"	"0"	"295"	"222"	"704"	"2"	"0"	"0"	"2"	"113"	"36"	"0"	"6"	"36"	"77"	"9"	"6"	"0"	"5"	"53"	"74"	"0"	"0"	"0"	"216"	"27"	"3"	"63"	"70"	"11"	"143"	"3"	"0"	"16"	"5"	"119"	"12"	"74"	"29"	"253"	"236"	"0"	"66"	"278"	"313"	"0"	"0"	"6"	"237"	"102"	"29"	"35"	"0"	"0"	"3"	"25"	"37"	"15"	"18"	"0"	"0"	"0"	"0"	"0"	"17"	"0"	"2"	"0"	"0"	"0"	"47"	"100"	"322"	"17"	"58"	"57"	"50"	"19"	"2"	"289"	"16"	"9"	"58"	"35"	"6"	"0"	"8"	"4"	"46"	"254"	"139"	"8"	"39"	"31"	"1"	"6"	"79"	"26"	"2"	"16"	"0"	"18"	"17"	"8"	"8"	"5"	"30"	"564"	"0"	"17"	"3"	"2"	"48"	"13"	"9"	"16"	"46"	"1"	"6"	"37"	"195"	"86"	"4"	"3"	"21"	"35"	"62"	"15"	"156"	"35"	"1"	"0"	"24"	"6"	"0"	"0"	"16"	"0"	"0"	"7"	"38"	"4"	"265"	"23"	"26"	"5"	"19"	"14"	"5"	"29"	"57"	"10"	"9"	"0"	"158"	"75"	"4"	"25"	"89"	"55"	"5"	"4"	"63"	"1"	"10"	"49"	"63"	"281"	"0"	"0"	"0"	"139"	"4"	"5"	"16"	"39"	"44"	"40"	"12"	"7"	"2"	"91"	"0"	"104"	"17"	"4"	"72"	"1"	"0"	"50"	"54"	"25"	"12"	"1"	"0"	"153"	"33"	"5"	"102"	"136"	"40"	"58"	"1"	"3"	"54"	"6"	"178"	"271"	"145"	"10"	"0"	"0"	"1"	"0"	"0"	"0"	"0"	"27"	"12"	"3"	"4"	"27"	"64"	"180"	"161"	"51"	"123"	"1"	"3"	"313"	"27"	"27"	"109"	"32"	"8"	"89"	"8"	"173"	"35"	"11"	"44"	"0"	"10"	"27"	"11"	"62"	"2"	"33"	"4"	"9"	"137"	"67"	"21"	"7"	"64"	"4"	"10"	"8"	"18"	"25"	"3"	"4"	"1423"	"41"	"28"	"689"	"9"	"11"	"11"	"7"	"28"	"1"	"7"	"103"	"31"	"142"	"214"	"29"	"167"	"143"	"0"	"44"	"26"	"145"	"8"	"33"	"21"	"95"	"1"	"694"	"0"	"0"	"0"	"1"	"0"	"89"	"2"	"0"	"1"	"0"	"0"	"172"	"3"	"22"	"66"	"18"	"34"	"0"	"11"	"11"	"8"	"4"	"228"	"9"	"9"	"0"	"0"	"0"	"0"	"309"	"16"	"7"	"25"	"3"	"361"	"7"	"26"	"6"	"174"	"3"	"0"	"12"	"0"	"0"	"163"	"5"	"52"	"51"	"8"	"11"	"13"	"8"	"2"	"63"	"19"	"4"	"90"	"4"	"6"	"85"	"0"	"20"	"16"	"34"	"0"	"1"	"14"	"93"	"28"	"0"	"0"	"23"	"11"	"5"	"18"	"17"	"1"	"8"	"50"	"30"	"17"	"0"	"23"	"12"	"17"	"52"	"25"	"137"	"3"	"30"	"28"	"27"	"2"	"12"	"104"	"6"	"5"	"2"	"4"	"1"	"2"	"57"	"14"	"6"	"33"	"20"	"3"	"111"	"10"	"3"	"7"	"61"	"56"	"2"	"351"	"161"	"106"	"12"	"0"	"20"	"22"	"4"	"9"	"2"	"15"	"1"	"3"	"368"	"87"	"2"	"7"	"2"	"170"	"30"	"35"	"3"	"7"	"24"	"3"	"4"	"32"	"138"	"11"	"14"	"109"	"5"	"17"	"24"	"51"	"24"	"24"	"30"	"1"	"8"	"26"	"33"	"157"	"1"	"28"	"19"	"63"	"110"	"25"	"15"	"125"	"0"	"4"	"0"	"6"	"12"	"0"	"121"	"36"	"179"	"4"	"75"	"36"	"61"	"1"	"30"	"0"	"0"	"245"	"25"	"6"	"73"	"34"	"7"	"34"	"0"	"554"	"1014"	"46"	"4"	"13"	"5"	"13"	"343"	"322"	"37"	"244"	"6"	"4"	"58"	"20"	"2"	"1"	"5"	"0"	"205"	"33"	"6"	"0"	"2"	"13"	"1"	"1"	"5"	"119"	"17"	"1"	"0"	"10"	"1"	"50"	"3"	"44"	"0"	"0"	"1"	"22"	"8"	"1"	"6"	"80"	"17"	"1793"	"4"	"109"	"8"	"82"	"9"	"0"	"0"	"90"	"37"	"4"	"1"	"28"	"0"	"0"	"0"	"0"	"0"	"0"	"0"	"38"	"0"	"3"	"136"	"16"	"76"	"0"	"0"	"0"	"0"	"2"	"3"	"5"	"30"	"3"	"6"	"17"	"5"	"21"	"107"	"7"	"0"	"11"	"5"	"3"	"7"	"54"	"0"	"91"	"35"	"0"	"0"	"7"	"0"	"52"	"21"	"2"	"13"	"12"	"0"	"3"	"20"	"23"	"2"	"0"	"477"	"6"	"3"	"0"	"0"	"22"	"1"	"21"	"30"	"44"	"28"	"216"	"48"	"6"	"22"	"13"	"3"	"1"	"28"	"41"	"0"	"8"	"28"	"2"	"0"	"56"	"3"	"11"	"65"	"34"	"338"	"105"	"249"	"13"	"14"	"5"	"77"	"61"	"21"	"91"	"11"	"153"	"4"	"131"	"112"	"2"	"3"	"0"	"1"	"0"	"23"	"83"	"56"	"499"	"7"	"100"	"1"	"17"	"64"	"0"	"0"	"2"	"23"	"1003"	"254"	"226"	"389"	"6"	"0"	"9"	"2"	"50"	"12"	"215"	"57"	"6"	"9"	"7"	"1"	"15"	"947"	"234"	"7"	"12"	"84"	"15"	"9"	"151"	"1"	"194"	"1"	"45"	"334"	"15"	"1"	"74"	"6"	"115"	"201"	"19"	"103"	"28"	"0"	"12"	"8"	"137"	"13"	"191"	"100"	"12"	"10"	"26"	"8"	"63"	"16"	"38"	"0"	"0"	"77"	"30"	"59"	"3"	"152"	"92"	"15"	"43"	"14"	"240"	"2"	"24"	"9"	"0"	"11"	"462"	"220"	"28"	"125"	"168"	"8"	"195"	"90"	"13"	"28"	"9"	"621"	"8"	"75"	"5"	"69"	"0"	"4"	"8"	"36"	"17"	"2"	"98"	"27"	"18"	"6"	"1"	"1"	"6"	"107"	"37"	"59"	"13"	"6"	"0"	"78"	"272"	"0"	"12"	"422"	"12"	"3"	"75"	"87"	"0"	"20"	"5"	"3"	"43"	"9"	"0"	"6"	"10"	"4"	"144"	"3"	"9"	"258"	"6"	"15"	"0"	"4"	"0"	"1"	"22"	"15"	"9"	"11"	"5"	"127"	"2"	"20"	"44"	"173"	"2"	"7"	"153"	"3"	"373"	"8"	"17"	"14"	"3"	"17"	"93"	"539"	"8"	"3"	"12"	"0"	"21"	"52"	"12"	"6"	"15"	"86"	"15"	"26"	"161"	"8"	"12"	"6"	"10"	"33"	"27"	"57"	"46"	"19"	"28"	"29"	"2"	"0"	"3"	"147"	"60"	"27"	"69"	"17"	"6"	"23"	"2"	"4"	"370"	"953"	"1"	"12"	"292"	"22"	"68"	"172"	"17"	"0"	"281"	"23"	"4"	"28"	"15"	"0"	"0"	"10"	"4"	"264"	"957"	"12"	"52"	"30"	"8"	"3"	"668"	"0"	"0"	"0"	"0"	"62"	"30"	"36"	"3"	"42"	"0"	"3"	"1"	"676"	"58"	"4"	"14"	"38"	"0"	"10"	"207"	"41"	"24"	"15"	"61"	"37"	"46"	"2"	"1"	"0"	"0"	"133"	"71"	"207"	"0"	"8"	"4"	"104"	"7"	"15"	"229"	"18"	"47"	"0"	"1011"	"59"	"33"	"26"	"12"	"186"	"95"	"85"	"0"	"23"	"26"	"35"	"26"	"30"	"104"	"3"	"0"	"14"	"1"	"8"	"124"	"56"	"18"	"30"	"9"	"0"	"4"	"36"	"0"	"39"	"9"	"151"	"2"	"0"	"0"	"14"	"1"	"20"	"1"	"38"	"0"	"1"	"2063"	"27"	"3"	"6"	"288"	"103"	"68"	"63"	"1"	"0"	"0"	"60"	"13"	"0"	"28"	"41"	"1085"	"705"	"91"	"55"	"0"	"9"	"0"	"50"	"7"	"21"	"66"	"205"	"153"	"2"	"344"	"23"	"2"	"88"	"132"	"361"	"35"	"1"	"28"	"48"	"21"	"3"	"1"	"67"	"42"	"49"	"150"	"10"	"7"	"3"	"177"	"20"	"15"	"48"	"248"	"44"	"355"	"0"	"0"	"85"	"91"	"20"	"33"	"3"	"4"	"3253"	"2"	"3"	"15"	"0"	"1"	"15"	"4"	"44"	"6"	"88"	"2"	"45"	"88"	"7"	"5"	"0"	"58"	"23"	"9"	"183"	"57"	"38"	"34"	"35"	"6"	"4"	"30"	"0"	"0"	"0"	"0"	"0"	"0"	"0"	"0"	"229"	"135"	"0"	"2"	"39"	"28"	"33"	"0"	"7"	"0"	"6"	"0"	"0"	"131"	"0"	"0"	"0"	"0"	"0"	"81"	"4"	"83"	"46"	"97"	"11"	"207"	"14"	"39"	"27"	"24"	"19"	"5"	"1"	"3"	"21"	"15"	"66"	"125"	"139"	"50"	"72"	"10"	"4"	"6"	"103"	"39"	"15"	"10"	"0"	"22"	"8"	"3"	"2"	"87"	"114"	"198"	"25"	"105"	"30"	"49"	"6"	"500"	"3"	"0"	"3"	"2"	"19"	"10"	"61"	"112"	"11"	"224"	"83"	"25"	"45"	"5"	"17"	"6"	"4"	"4"	"20"	"1"	"0"	"0"	"18"	"104"	"83"	"15"	"48"	"10"	"4"	"0"	"1"	"1"	"0"	"10"	"4"	"3"	"2"	"11"	"4"	"18"	"7"	"187"	"3"	"2"	"15"	"21"	"20"	"17"	"20"	"15"	"14"	"0"	"0"	"19"	"0"	"66"	"1"	"731"	"38"	"0"	"0"	"4"	"6"	"12"	"34"	"2"	"20"	"68"	"2"	"0"	"124"	"0"	"13"	"103"	"149"	"11"	"16"	"17"	"143"	"28"	"40"	"19"	"15"	"5"	"17"	"1"	"1"	"2"	"946"	"10"	"8"	"22"	"381"	"8"	"31"	"0"	"5"	"136"	"1"	"0"	"10"	"0"	"15"	"16"	"27"	"34"	"0"	"46"	"1"	"39"	"1"	"0"	"2"	"6"	"71"	"0"	"0"	"0"	"1"	"53"	"8"	"5"	"38"	"132"	"0"	"0"	"0"	"0"	"0"	"0"	"10"	"12"	"7"	"12"	"0"	"0"	"105"	"0"	"12"	"5"	"37"	"68"	"10"	"41"	"17"	"0"	"0"	"78"	"0"	"117"	"0"	"1"	"0"	"191"	"4"	"9"	"2"	"487"	"14"	"28"	"27"	"0"	"0"	"81"	"122"	"1185"	"28"	"2"	"18"	"1"	"0"	"4"	"0"	"2"	"0"	"47"	"55"	"127"	"2"	"6"	"67"	"17"	"29"	"26"	"14"	"0"	"0"	"12"	"0"	"0"	"93"	"11"	"38"	"19"	"44"	"84"	"1"	"0"	"9"	"20"	"51"	"0"	"2"	"9"	"95"	"29"	"0"	"4"	"117"	"2"	"10"	"3"	"2"	"1"	"49"	"130"	"0"	"87"	"216"	"180"	"14"	"150"	"63"	"19"	"3"	"3"	"7"	"4"	"26"	"14"	"8"	"14"	"39"	"0"	"170"	"86"	"14"	"5"	"49"	"144"	"16"	"9"	"17"	"20"	"3"	"38"	"5"	"4"	"17"	"2"	"8"	"54"	"594"	"78"	"22"	"10"	"18"	"15"	"1"	"8"	"17"	"16"	"22"	"4"	"0"	"0"	"91"	"152"	"13"	"7"	"12"	"27"	"134"	"0"	"178"	"13"	"7"	"82"	"45"	"2"	"79"	"8"	"6"	"4"	"8"	"2"	"3"	"4"	"5"	"1"	"27"	"46"	"55"	"13"	"132"	"20"	"21"	"51"	"199"	"0"	"4"	"99"	"29"	"0"	"0"	"11"	"0"	"2"	"258"	"854"	"2"	"0"	"15"	"42"	"13"	"6"	"38"	"13"	"100"	"27"	"16"	"26"	"2"	"252"	"33"	"0"	"267"	"1"	"2"	"38"	"7"	"0"	"0"	"0"	"0"	"0"	"0"	"0"	"0"	"0"	"0"	"0"	"0"	"0"	"0"	"0"	"0"	"67"	"2"	"0"	"2"	"18"	"1"	"22"	"2"	"43"	"1"	"3"	"5"	"18"	"117"	"9"	"2"	"44"	"0"	"1"	"0"	"0"	"9"	"0"	"202"	"99"	"30"	"31"	"0"	"70"	"37"	"39"	"14"	"5"	"6"	"6"	"11"	"230"	"50"	"92"	"12"	"223"	"22"	"2"	"290"	"5"	"157"	"681"	"6"	"0"	"11"	"9"	"0"	"74"	"415"	"33"	"48"	"2"	"221"	"2"	"185"	"31"	"7"	"164"	"59"	"9"	"99"	"5"	"1"	"0"	"39"	"10"	"0"	"290"	"1562"	"36"	"103"	"1"	"90"	"9"	"26"	"44"	"12"	"0"	"1"	"42"	"3"	"84"	"8"	"0"	"0"	"80"	"2"	"0"	"25"	"8"	"28"	"8"	"0"	"9"	"28"	"80"	"5"	"4"	"0"	"6"	"80"	"32"	"37"	"11"	"18"	"28"	"0"	"86"	"4"	"26"	"2"	"0"	"22"	"32"	"15"	"54"	"76"	"341"	"20"	"15"	"39"	"59"	"0"	"33"	"2"	"4"	"10"	"19"	"49"	"4"	"2"	"6"	"4"	"0"	"11"	"6"	"139"	"86"	"61"	"150"	"2"	"37"	"265"	"29"	"175"	"65"	"127"	"0"	"188"	"52"	"558"	"648"	"13"	"330"	"14"	"35"	"4"	"303"	"0"	"23"	"0"	"0"	"4"	"15"	"0"	"29"	"8"	"6"	"43"	"4"	"2"	"0"	"11"	"10"	"20"	"23"	"18"	"228"	"14"	"41"	"120"	"84"	"25"	"1"	"45"	"2"	"1"	"226"	"15"	"34"	"15"	"21"	"17"	"12"	"5"	"226"	"2"	"6"	"124"	"12"	"3"	"2"	"3"	"6"	"214"	"106"	"71"	"22"	"173"	"47"	"54"	"0"	"17"	"3"	"19"	"3"	"6"	"14"	"5"	"19"	"135"	"9"	"14"	"29"	"1"	"46"	"1"	"19"	"5"	"28"	"2"	"44"	"8"	"10"	"40"	"11"	"5"	"0"	"3"	"25"	"11"	"305"	"55"	"4"	"80"	"9"	"17"	"3"	"3"	"3"	"49"	"3"	"149"	"32"	"146"	"13"	"513"	"12"	"6"	"0"	"0"	"12"	"0"	"0"	"9"	"21"	"67"	"13"	"5"	"9"	"46"	"17"	"80"	"16"	"11"	"109"	"8"	"4"	"1"	"68"	"40"	"30"	"0"	"7"	"14"	"56"	"2"	"29"	"25"	"361"	"14"	"0"	"14"	"9"	"182"	"489"	"29"	"37"	"61"	"34"	"8"	"149"	"6"	"37"	"86"	"389"	"41"	"8"	"233"	"12"	"6"	"1"	"48"	"9"	"0"	"11"	"22"	"0"	"43"	"116"	"3"	"269"	"17"	"131"	"0"	"8"	"33"	"97"	"5"	"0"	"19"	"0"	"2"	"55"	"97"	"2"	"252"	"72"	"32"	"19"	"2"	"0"	"33"	"4"	"223"	"0"	"0"	"17"	"169"	"58"	"76"	"412"	"94"	"27"	"245"	"13"	"0"	"11"	"0"	"27"	"17"	"7"	"1"	"7"	"7"	"2"	"8"	"2"	"0"	"264"	"14"	"233"	"37"	"30"	"2"	"8"	"339"	"21"	"0"	"0"	"81"	"0"	"134"	"30"	"9"	"16"	"1"	"0"	"1"	"3"	"6"	"10"	"344"	"20"	"6"	"18"	"106"	"29"	"13"	"8"	"353"	"2"	"0"	"2"	"34"	"0"	"498"	"26"	"23"	"100"	"379"	"0"	"31"	"10"	"0"	"16"	"54"	"1"	"2"	"21"	"11"	"0"	"1"	"19"	"15"	"20"	"18"	"103"	"5"	"51"	"0"	"40"	"114"	"0"	"0"	"178"	"13"	"20"	"13"	"13"	"31"	"91"	"135"	"28"	"4"	"47"	"1"	"43"	"148"	"45"	"19"	"9"	"9"	"49"	"55"	"143"	"2"	"7"	"13"	"20"	"87"	"14"	"18"	"29"	"164"	"16"	"2"	"2"	"6"	"5"	"0"	"0"	"2"	"30"	"51"	"318"	"57"	"7"	"10"	"27"	"477"	"30"	"211"	"0"	"3"	"31"	"0"	"0"	"3"	"0"	"1"	"10"	"3"	"0"	"0"	"1"	"47"	"143"	"297"	"2"	"0"	"3"	"86"	"2"	"8"	"35"	"152"	"31"	"2"	"24"	"7"	"0"	"43"	"2"	"35"	"5"	"67"	"31"	"42"	"89"	"168"	"14"	"15"	"72"	"0"	"0"	"99"	"0"	"6"	"33"	"359"	"1"	"83"	"40"	"13"	"15"	"0"	"7"	"57"	"2"	"7"	"71"	"7"	"12"	"8"	"25"	"0"	"18"	"227"	"5"	"1"	"62"	"27"	"4"	"4"	"48"	"28"	"107"	"2"	"26"	"15"	"76"	"1"	"1"	"41"	"836"	"0"	"0"	"0"	"0"	"6"	"0"	"6"	"523"	"54"	"355"	"19"	"165"	"189"	"9"	"5"	"36"	"3"	"43"	"0"	"1"	"14"	"248"	"24"	"1"	"3"	"7"	"65"	"76"	"0"	"21"	"0"	"66"	"0"	"2"	"42"	"22"	"40"	"46"	"122"	"3"	"0"	"0"	"116"	"101"	"259"	"174"	"6"	"0"	"434"	"30"	"32"	"41"	"9"	"201"	"657"	"399"	"47"	"219"	"119"	"249"	"0"	"11"	"124"	"17"	"60"	"13"	"131"	"292"	"7"	"0"	"0"	"0"	"19"	"2"	"30"	"228"	"0"	"2"	"0"	"7"	"52"	"8"	"86"	"28"	"5"	"2"	"19"	"52"	"8"	"0"	"34"	"0"	"20"	"2"	"4"	"42"	"23"	"0"	"118"	"11"	"23"	"9"	"0"	"13"	"0"	"239"	"0"	"0"	"9"	"4"	"49"	"16"	"3"	"54"	"1"	"75"	"407"	"179"	"3"	"0"	"0"	"320"	"4"	"17"	"191"	"100"	"139"	"17"	"4"	"60"	"11"	"85"	"15"	"103"	"66"	"64"	"25"	"5"	"887"	"9"	"10"	"0"	"2"	"95"	"47"	"3"	"6"	"0"	"179"	"109"	"99"	"17"	"258"	"26"	"0"	"0"	"1"	"0"	"0"	"2"	"0"	"16"	"0"	"7"	"81"	"14"	"77"	"8"	"8"	"588"	"5"	"15"	"49"	"23"	"12"	"1"	"248"	"9"	"29"	"1"	"39"	"64"	"1"	"2"	"5"	"19"	"1"	"70"	"40"	"5"	"53"	"0"	"20"	"9"	"1"	"4"	"2"	"9"	"112"	"3"	"109"	"41"	"3"	"7"	"72"	"50"	"1"	"143"	"43"	"132"	"1"	"0"	"4"	"29"	"0"	"22"	"172"	"14"	"14"	"6"	"3"	"0"	"4"	"23"	"10"	"8"	"14"	"0"	"9"	"16"	"58"	"34"	"1"	"23"	"17"	"20"	"29"	"11"	"6"	"9"	"62"	"51"	"2"	"88"	"26"	"21"	"171"	"96"	"35"	"0"	"721"	"682"	"32"	"0"	"3"	"6"	"11"	"12"	"32"	"4"	"5"	"56"	"3"	"10"	"127"	"0"	"1"	"4"	"18"	"67"	"5"	"10"	"37"	"30"	"4"	"0"	"21"	"1"	"0"	"32"	"218"	"208"	"154"	"11"	"99"	"20"	"48"	"0"	"35"	"0"	"0"	"0"	"2"	"0"	"534"	"22"	"0"	"394"	"245"	"94"	"173"	"6"	"6"	"121"	"60"	"0"	"75"	"322"	"3"	"317"	"9"	"352"	"76"	"11"	"174"	"87"	"0"	"113"	"4"	"3170"	"26"	"27"	"59"	"30"	"142"	"34"	"3"	"5"	"0"	"2"	"133"	"2"	"69"	"9"	"33"	"0"	"84"	"69"	"35"	"77"	"908"	"13"	"132"	"22"	"8"	"0"	"0"	"0"	"0"	"12"	"12"	"0"	"0"	"69"	"16"	"43"	"4"	"0"	"38"	"0"	"23"	"1"	"16"	"119"	"0"	"59"	"179"	"7"	"37"	"1"	"0"	"0"	"0"	"103"	"0"	"7"	"6"	"4"	"121"	"57"	"15"	"0"	"4"	"58"	"2"	"3"	"5"	"247"	"2"	"2"	"14"	"52"	"109"	"19"	"106"	"44"	"16"	"18"	"9"	"15"	"4"	"98"	"64"	"12"	"0"	"368"	"12"	"16"	"41"	"5"	"82"	"10"	"12"	"89"	"35"	"226"	"16"	"50"	"29"	"50"	"0"	"12"	"9"	"60"	"16"	"2"	"17"	"4"	"171"	"44"	"0"	"0"	"3"	"117"	"35"	"2"	"6"	"1"	"3"	"43"	"111"	"2"	"8"	"52"	"77"	"4"	"6"	"40"	"0"	"19"	"2"	"8"	"15"	"365"	"2"	"92"	"7"	"2"	"3"	"0"	"0"	"31"	"19"	"2"	"5"	"0"	"1"	"2"	"0"	"1"	"12"	"1"	"4"	"0"	"70"	"0"	"0"	"1"	"0"	"0"	"45"	"54"	"2"	"93"	"23"	"5"	"15"	"14"	"8"	"22"	"41"	"16"	"11"	"44"	"3"	"13"	"130"	"31"	"0"	"192"	"0"	"5"	"81"	"0"	"0"	"0"	"14"	"4"	"9"	"10"	"6"	"13"	"8"	"66"	"10"	"21"	"45"	"49"	"116"	"3190"	"17"	"0"	"0"	"83"	"48"	"1395"	"9"	"0"	"183"	"37"	"91"	"3"	"1"	"5"	"799"	"125"	"84"	"0"	"9"	"33"	"44"	"28"	"0"	"13"	"16"	"169"	"13"	"29"	"6"	"54"	"39"	"24"	"2"	"17"	"3"	"2"	"76"	"0"	"388"	"81"	"20"	"2"	"13"	"27"	"0"	"0"	"0"	"293"	"13"	"11"	"45"	"40"	"1"	"0"	"85"	"7"	"3"	"0"	"0"	"135"	"286"	"328"	"289"	"28"	"2"	"0"	"0"	"0"	"0"	"0"	"0"	"4"	"20"	"8"	"29"	"3"	"8"	"13"	"2"	"9"	"1822"	"0"	"0"	"3"	"24"	"0"	"7"	"0"	"21"	"317"	"0"	"80"	"27"	"0"	"37"	"1"	"46"	"0"	"2"	"0"	"0"	"104"	"804"	"28"	"2"	"5"	"26"	"1"	"38"	"23"	"2"	"94"	"32"	"21"	"1"	"10"	"22"	"0"	"0"	"7"	"18"	"0"	"0"	"0"	"0"	"31"	"6"	"6"	"0"	"1"	"0"	"1"	"13"	"7"	"59"	"40"	"71"	"201"	"0"	"7"	"1"	"53"	"65"	"5"	"10"	"58"	"1"	"9"	"36"	"0"	"6"	"6"	"700"	"150"	"6"	"7"	"0"	"9"	"5"	"52"	"243"	"8"	"25"	"127"	"45"	"1"	"10"	"199"	"4"	"25"	"6"	"10"	"30"	"2"	"1"	"0"	"0"	"0"	"0"	"0"	"15"	"9"	"28"	"14"	"9"	"1"	"8"	"847"	"4"	"14"	"0"	"6"	"1"	"64"	"11"	"20"	"73"	"6"	"2"	"12"	"5"	"0"	"24"	"346"	"6"	"0"	"68"	"2"	"2"	"13"	"15"	"40"	"5"	"0"	"30"	"129"	"42"	"343"	"52"	"7"	"11"	"94"	"1"	"20"	"1"	"214"	"16"	"205"	"98"	"0"	"268"	"12"	"217"	"291"	"484"	"6"	"3"	"0"	"14"	"0"	"3"	"799"	"2"	"91"	"96"	"26"	"2"	"0"	"0"	"106"	"16"	"2"	"151"	"9"	"198"	"304"	"54"	"4"	"2"	"2"	"38"	"235"	"5"	"52"	"17"	"19"	"22"	"68"	"1"	"15"	"4"	"0"	"3"	"14"	"158"	"0"	"34"	"429"	"0"	"16"	"68"	"27"	"49"	"6"	"18"	"29"	"8"	"109"	"5"	"102"	"10"	"16"	"16"	"0"	"2"	"11"	"32"	"16"	"0"	"23"	"53"	"112"	"20"	"8"	"255"	"10"	"0"	"114"	"0"	"37"	"149"	"25"	"311"	"3"	"1"	"19"	"0"	"82"	"50"	"996"	"15"	"137"	"10"	"290"	"16"	"34"	"70"	"38"	"71"	"1"	"0"	"38"	"171"	"22"	"21"	"54"	"50"	"14"	"14"	"0"	"1"	"8"	"26"	"58"	"2"	"4"	"0"	"5"	"477"	"28"	"18"	"11"	"49"	"2"	"2"	"25"	"4"	"550"	"12"	"25"	"2"	"0"	"23"	"10"	"37"	"1"	"1"	"197"	"19"	"294"	"133"	"11"	"164"	"16"	"5"	"1"	"43"	"34"	"20"	"27"	"1"	"0"	"37"	"6"	"2"	"21"	"90"	"663"	"21"	"0"	"1"	"137"	"9"	"46"	"61"	"47"	"400"	"138"	"24"	"436"	"49"	"922"	"10"	"0"	"0"	"0"	"13"	"997"	"162"	"19"	"3"	"17"	"4"	"33"	"2"	"18"	"7"	"42"	"0"	"11"	"9"	"4"	"163"	"36"	"1"	"20"	"9"	"44"	"0"	"161"	"25"	"67"	"0"	"5"	"47"	"5"	"29"	"45"	"107"	"243"	"42"	"32"	"5"	"47"	"3"	"53"	"27"	"8"	"15"	"24"	"99"	"16"	"11"	"5"	"6"	"196"	"21"	"32"	"0"	"13"	"88"	"5"	"56"	"20"	"13"	"16"	"4"	"5"	"0"	"12"	"1738"	"62"	"25"	"8"	"39"	"41"	"0"	"102"	"11"	"5"	"16"	"2"	"19"	"0"	"291"	"22"	"199"	"15"	"94"	"88"	"203"	"7"	"2"	"8"	"16"	"2"	"24"	"12"	"9"	"13"	"0"	"1"	"58"	"0"	"283"	"11"	"139"	"7"	"4"	"0"	"15"	"0"	"5"	"61"	"75"	"37"	"8"	"30"	"39"	"138"	"1"	"14"	"0"	"47"	"13"	"6"	"20"	"6"	"98"	"6"	"11"	"4"	"69"	"14"	"41"	"208"	"66"	"37"	"6"	"14"	"6"	"147"	"0"	"21"	"233"	"15"	"20"	"5"	"6"	"0"	"34"	"0"	"6"	"13"	"0"	"7"	"1"	"6"	"42"	"48"	"34"	"2"	"31"	"4"	"28"	"0"	"149"	"6"	"112"	"10"	"19"	"0"	"14"	"18"	"0"	"139"	"83"	"22"	"56"	"44"	"53"	"17"	"104"	"150"	"379"	"120"	"110"	"203"	"16"	"6"	"286"	"85"	"9"	"133"	"35"	"138"	"6"	"57"	"157"	"80"	"12"	"12"	"2"	"249"	"260"	"55"	"52"	"0"	"0"	"0"	"19"	"31"	"627"	"21"	"56"	"33"	"167"	"22"	"57"	"23"	"0"	"6"	"98"	"449"	"227"	"5"	"50"	"99"	"22"	"23"	"1"	"395"	"57"	"13"	"0"	"4"	"0"	"0"	"0"	"0"	"0"	"0"	"0"	"0"	"12"	"87"	"4"	"8"	"1"	"42"	"1"	"0"	"215"	"88"	"52"	"0"	"2"	"24"	"1"	"23"	"15"	"29"	"182"	"0"	"5"	"5"	"467"	"0"	"50"	"264"	"195"	"475"	"1"	"14"	"41"	"773"	"104"	"139"	"4119"	"114"	"67"	"0"	"14"	"44"	"58"	"4"	"51"	"0"	"46"	"21"	"23"	"78"	"50"	"0"	"4"	"25"	"76"	"3"	"974"	"14"	"43"	"39"	"18"	"0"	"3"	"22"	"86"	"18"	"52"	"14"	"8"	"10"	"0"	"0"	"459"	"55"	"130"	"37"	"44"	"10"	"154"	"147"	"13"	"125"	"235"	"36"	"594"	"101"	"21"	"2"	"995"	"8"	"85"	"103"	"54"	"7"	"1"	"14"	"6"	"0"	"21"	"0"	"227"	"140"	"6"	"65"	"1237"	"19"	"15"	"1"	"143"	"56"	"19"	"1665"	"45"	"134"	"0"	"26"	"8"	"17"	"221"	"119"	"8"	"3806"	"39"	"2"	"0"	"27"	"695"	"6"	"140"	"27"	"2"	"223"	"92"	"36"	"1"	"1"	"10"	"0"	"0"	"1079"	"136"	"20"	"9"	"132"	"26"	"4"	"13"	"30"	"45"	"41"	"0"	"53"	"90"	"6"	"136"	"15"	"23"	"32"	"0"	"3"	"75"	"262"	"611"	"90"	"3"	"34"	"217"	"194"	"78"	"38"	"21"	"276"	"334"	"397"	"3"	"18"	"18"	"205"	"63"	"3"	"172"	"169"	"3"	"26"	"2"	"14"	"29"	"0"	"211"	"0"	"0"	"27"	"0"	"1"	"82"	"239"	"6"	"3"	"81"	"27"	"10"	"21"	"31"	"8"	"8"	"0"	"82"	"4"	"1"	"77"	"31"	"0"	"48"	"185"	"1"	"8"	"34"	"13"	"3"	"17"	"0"	"6"	"0"	"22"	"7"	"0"	"0"	"0"	"0"	"0"	"0"	"4"	"16"	"57"	"1"	"2"	"0"	"0"	"0"	"1"	"20"	"26"	"138"	"39"	"105"	"12"	"4"	"167"	"2"	"1"	"28"	"4"	"312"	"4"	"0"	"242"	"123"	"72"	"25"	"84"	"4"	"149"	"40"	"1"	"3"	"70"	"20"	"40"	"21"	"443"	"3"	"67"	"15"	"2"	"10"	"6"	"23"	"102"	"17"	"1"	"33"	"4"	"8"	"36"	"10"	"15"	"66"	"0"	"4"	"1"	"4"	"9"	"27"	"106"	"53"	"10"	"1"	"27"	"9"	"1"	"3"	"49"	"11"	"28"	"16"	"11"	"1"	"66"	"28"	"45"	"5"	"23"	"35"	"0"	"33"	"82"	"1421"	"0"	"0"	"0"	"0"	"0"	"0"	"0"	"0"	"0"	"0"	"0"	"0"	"0"	"0"	"0"	"0"	"0"	"1"	"75"	"61"	"25"	"79"	"327"	"0"	"8"	"92"	"28"	"25"	"17"	"21"	"239"	"65"	"11"	"26"	"9"	"60"	"43"	"0"	"0"	"0"	"0"	"45"	"0"	"5"	"42"	"98"	"16"	"3"	"7"	"25"	"16"	"105"	"0"	"14"	"30"	"421"	"44"	"335"	"1"	"252"	"19"	"13"	"22"	"4"	"107"	"17"	"11"	"66"	"0"	"2"	"28"	"26"	"69"	"10"	"74"	"6"	"272"	"35"	"7"	"24"	"30"	"31"	"101"	"56"	"15"	"8"	"8"	"29"	"19"	"117"	"1"	"16"	"64"	"319"	"150"	"53"	"19"	"13"	"0"	"30"	"7"	"5"	"15"	"31"	"124"	"80"	"21"	"27"	"44"	"4"	"40"	"16"	"2"	"17"	"47"	"29"	"30"	"175"	"65"	"19"	"0"	"7"	"2"	"3"	"0"	"5"	"7"	"62"	"14"	"30"	"1040"	"136"	"2"	"28"	"23"	"3"	"29"	"2"	"23"	"224"	"349"	"0"	"0"	"0"	"0"	"0"	"0"	"0"	"0"	"0"	"57"	"91"	"563"	"25"	"140"	"114"	"17"	"71"	"15"	"190"	"30"	"2"	"27"	"0"	"91"	"0"	"480"	"2"	"87"	"3"	"1"	"354"	"13"	"39"	"36"	"359"	"305"	"409"	"1"	"23"	"21"	"84"	"620"	"10"	"0"	"8"	"40"	"15"	"74"	"193"	"31"	"31"	"53"	"29"	"1"	"4"	"94"	"1"	"0"	"102"	"162"	"106"	"6"	"10"	"6"	"32"	"128"	"5"	"62"	"3"	"8"	"65"	"410"	"34"	"124"	"144"	"169"	"9"	"1"	"33"	"13"	"293"	"58"	"8"	"18"	"264"	"127"	"62"	"845"	"7"	"0"	"20"	"3"	"409"	"3"	"273"	"18"	"177"	"1363"	"74"	"24"	"207"	"36"	"10"	"76"	"16"	"315"	"40"	"53"	"16"	"5"	"9"	"409"	"36"	"237"	"24"	"22"	"43"	"1"	"30"	"365"	"11"	"82"	"183"	"229"	"128"	"138"	"30"	"69"	"98"	"845"	"1318"	"114"	"163"	"212"	"308"	"14"	"367"	"63"	"211"	"47"	"32"	"251"	"422"	"22"	"27"	"181"	"378"	"107"	"7"	"2"	"220"	"343"	"299"	"55"	"132"	"179"	"94"	"103"	"20"	"1"	"186"	"14"	"187"	"27"	"139"	"455"	"27"	"410"	"141"	"11"	"347"	"480"	"97"	"93"	"306"	"83"	"15"	"0"	"142"	"0"	"64"	"0"	"12"	"41"	"234"	"44"	"0"	"81"	"93"	"1590"	"35"	"94"	"3"	"15"	"0"	"0"	"380"	"242"	"1"	"0"	"25"	"8"	"16"	"2"	"735"	"0"	"32"	"0"	"0"	"1"	"0"	"0"	"0"	"9"	"0"	"9"	"9"	"1"	"1"	"5"	"0"	"1"	"2"	"346"	"0"	"0"	"124"	"0"	"20"	"4"	"0"	"123"	"36"	"40"	"156"	"4"	"3"	"0"	"0"	"3"	"1"	"0"	"0"	"1"	"11"	"1"	"1"	"10"	"157"	"0"	"11"	"317"	"286"	"160"	"0"	"50"	"31"	"3"	"11"	"103"	"35"	"21"	"1"	"1"	"0"	"0"	"52"	"3"	"0"	"126"	"11"	"142"	"4"	"0"	"0"	"0"	"0"	"601"	"23"	"2"	"129"	"7"	"11"	"56"	"13"	"7"	"409"	"0"	"0"	"0"	"0"	"32"	"0"	"0"	"7"	"2"	"1"	"0"	"0"	"0"	"196"	"0"	"0"	"0"	"257"	"0"	"0"	"3"	"18"	"65"	"0"	"0"	"1"	"23"	"5"	"0"	"0"	"6"	"8"	"33"	"223"	"66"	"45"	"2"	"0"	"1"	"0"	"0"	"0"	"0"	"0"	"0"	"0"	"16"	"0"	"0"	"1325"	"11"	"0"	"0"	"0"	"0"	"1"	"0"	"6"	"8"	"95"	"24"	"0"	"1"	"0"	"1"	"1"	"0"	"95"	"9"	"45"	"0"	"48"	"286"	"0"	"0"	"0"	"0"	"0"	"0"	"0"	"0"	"0"	"0"	"0"	"0"	"0"	"0"	"0"	"0"	"0"	"0"	"0"	"0"	"0"	"0"	"2"	"435"	"175"	"13"	"4"	"64"	"17"	"5"	"932"	"2"	"0"	"0"	"235"	"6"	"231"	"0"	"67"	"0"	"0"	"116"	"1"	"1"	"0"	"6"	"144"	"4"	"0"	"1"	"18"	"36"	"0"	"0"	"2"	"6"	"1"	"551"	"3"	"1"	"20"	"0"	"862"	"0"	"0"	"0"	"63"	"202"	"45"	"327"	"45"	"650"	"0"	"0"	"290"	"7"	"8"	"1"	"10"	"298"	"46"	"7"	"0"	"0"	"27"	"1"	"20"	"0"	"1"	"13"	"239"	"41"	"98"	"49"	"6"	"5"	"103"	"19"	"59"	"60"	"2"	"1"	"3"	"49"	"0"	"11"	"1"	"0"	"44"	"0"	"19"	"70"	"2"	"0"	"45"	"127"	"0"	"1"	"1"	"15"	"14"	"4"	"0"	"2"	"5"	"120"	"9"	"3"	"313"	"3"	"17"	"40"	"36"	"63"	"1"	"1"	"8"	"4"	"412"	"116"	"15"	"25"	"52"	"59"	"89"	"18"	"2"	"0"	"8"	"76"	"5"	"29"	"17"	"170"	"1"	"365"	"45"	"12"	"0"	"6"	"92"	"156"	"433"	"30"	"9"	"5"	"6"	"0"	"56"	"21"	"23"	"4"	"4"	"730"	"15"	"68"	"0"	"1"	"26"	"3"	"13"	"22"	"3"	"83"	"142"	"25"	"10"	"176"	"0"	"345"	"21"	"0"	"20"	"9"	"0"	"4"	"73"	"83"	"801"	"181"	"3"	"1666"	"103"	"23"	"0"	"760"	"3"	"67"	"13"	"16"	"1"	"206"	"5"	"1"	"15"	"0"	"0"	"254"	"0"	"32"	"187"	"24"	"457"	"4"	"4"	"0"	"0"	"98"	"14"	"23"	"15"	"0"	"0"	"0"	"36"	"93"	"0"	"5"	"124"	"7"	"50"	"0"	"33"	"56"	"60"	"26"	"481"	"0"	"221"	"225"	"19"	"0"	"7"	"0"	"0"	"0"	"265"	"1165"	"8"	"0"	"0"	"10"	"8"	"138"	"356"	"22"	"0"	"0"	"0"	"0"	"10"	"84"	"0"	"55"	"158"	"24"	"0"	"4"	"4"	"187"	"17"	"0"	"0"	"45"	"0"	"121"	"24"	"7"	"6"	"42"	"163"	"9"	"24"	"18"	"5"	"0"	"12"	"51"	"0"	"148"	"297"	"0"	"165"	"10"	"2"	"7"	"64"	"114"	"106"	"12"	"77"	"13"	"45"	"1"	"87"	"0"	"12"	"10"	"45"	"22"	"1"	"0"	"148"	"0"	"104"	"39"	"5"	"2"	"50"	"253"	"11"	"22"	"17"	"0"	"1"	"1"	"18"	"90"	"1"	"5"	"21"	"210"	"0"	"135"	"7"	"28"	"0"	"0"	"117"	"2"	"0"	"0"	"32"	"1"	"4"	"0"	"0"	"2"	"6"	"0"	"0"	"0"	"4"	"1"	"0"	"0"	"24"	"4"	"10"	"0"	"2"	"24"	"5"	"0"	"6"	"1"	"1"	"17"	"28"	"15"	"0"	"1"	"0"	"0"	"5"	"9"	"11"	"0"	"43"	"0"	"0"	"0"	"0"	"6"	"64"	"0"	"6"	"15"	"4"	"370"	"0"	"0"	"0"	"8"	"0"	"3"	"2148"	"0"	"273"	"0"	"0"	"2"	"125"	"1562"	"0"	"7"	"0"	"0"	"0"	"0"	"3"	"0"	"100"	"0"	"2"	"0"	"0"	"1"	"528"	"0"	"136"	"0"	"15548"	"0"	"1693"	"3"	"42"	"193"	"0"	"29"	"50"	"21"	"15"	"0"	"2"	"4"	"193"	"8"	"23"	"0"	"20"	"4"	"20"	"4"	"15"	"15"	"275"	"2"	"15"	"72"	"11"	"40"	"50"	"0"	"17"	"203"	"2"	"32"	"0"	"37"	"802"	"7"	"30"	"30"	"45"	"70"	"68"	"3"	"9"	"283"	"32"	"6"	"133"	"39"	"29"	"15"	"4"	"105"	"5"	"1"	"1"	"0"	"40"	"27"	"4"	"0"	"6"	"1"	"0"	"4"	"1"	"8"	"0"	"0"	"0"	"23"	"138"	"57"	"38"	"29"	"0"	"25"	"7"	"3"	"381"	"0"	"41"	"35"	"565"	"52"	"0"	"23"	"0"	"38"	"1"	"18"	"0"	"1"	"0"	"30"	"6"	"0"	"2"	"16"	"9"	"26"	"16"	"0"	"0"	"1"	"0"	"0"	"0"	"0"	"1"	"2"	"0"	"0"	"0"	"0"	"0"	"0"	"0"	"1"	"4"	"0"	"0"	"0"	"0"	"0"	"3"	"1"	"1"	"2"	"20"	"0"	"0"	"1"	"0"	"17"	"3"	"3"	"9"	"1"	"1"	"0"	"0"	"0"	"3"	"0"	"0"	"2"	"0"	"0"	"0"	"0"	"0"	"41"	"0"	"0"	"0"	"0"	"0"	"0"	"1"	"0"	"2"	"12"	"0"	"65"	"0"	"66"	"0"	"4"	"0"	"0"	"0"	"3"	"0"	"0"	"0"	"42"	"0"	"0"	"0"	"13"	"0"	"0"	"0"	"0"	"0"	"0"	"1"	"0"	"0"	"1"	"0"	"0"	"1"	"0"	"0"	"6"	"2"	"0"	"0"	"1"	"0"	"0"	"58"	"0"	"0"	"0"	"0"	"0"	"2"	"4"	"1"	"0"	"1"	"1"	"0"	"0"	"0"	"53"	"0"	"1"	"0"	"0"	"0"	"0"	"0"	"0"	"0"	"1"	"0"	"0"	"0"	"0"	"0"	"12"	"0"	"0"	"0"	"1"	"0"	"0"	"0"	"0"	"0"	"0"	"19"	"0"	"2"	"0"	"0"	"0"	"2"	"7"	"0"	"510"	"3"	"1"	"19"	"16"	"0"	"0"	"2"	"506"	"5"	"84"	"0"	"5"	"3"	"5"	"5"	"1"	"0"	"50"	"2"	"4"	"1"	"2"	"0"	"0"	"11"	"6"	"0"	"6"	"0"	"3"	"1"	"0"	"10"	"0"	"5"	"0"	"0"	"6"	"13"	"0"	"0"	"0"	"3"	"6"	"79"	"1"	"0"	"14"	"7"	"0"	"1"	"12232"	"0"	"0"	"0"	"0"	"6"	"4"	"2"	"1"	"32"	"5"	"5"	"6"	"0"	"0"	"0"	"0"	"1"	"0"	"0"	"0"	"0"	"4"	"5"	"0"	"0"	"0"	"0"	"0"	"0"	"0"	"0"	"1"	"0"	"1"	"3"	"2"	"0"	"0"	"0"	"0"	"1"	"0"	"14"	"12"	"2"	"15"	"1"	"1"	"0"	"22"	"9"	"4"	"0"	"0"	"0"	"14"	"18"	"5"	"1"	"0"	"0"	"0"	"3"	"21"	"1"	"0"	"0"	"1"	"0"	"1"	"0"	"0"	"4884"	"41"	"8"	"5"	"16"	"49"	"30"	"0"	"4"	"0"	"0"	"32"	"185"	"0"	"2"	"64"	"12"	"17"	"36"	"36"	"29"	"22"	"49"	"131"	"164"	"166"	"19"	"1"	"15"	"0"	"31"	"50"	"3"	"110"	"162"	"76"	"29"	"1"	"268"	"137"	"66"	"5"	"3"	"20"	"10"	"113"	"7"	"196"	"30"	"34"	"84"	"211"	"4"	"399"	"1"	"317"	"19"	"394"	"1133"	"124"	"4"	"6"	"198"	"130"	"28"	"1626"	"164"	"220"	"154"	"5"	"16"	"56"	"11"	"2"	"0"	"0"	"1"	"7"	"6"	"6"	"6"	"0"	"0"	"5"	"0"	"0"	"0"	"4"	"1"	"11"	"0"	"222"	"13"	"0"	"0"	"2"	"11"	"46"	"1"	"28"	"0"	"28"	"9"	"1"	"2"	"0"	"0"	"0"	"0"	"0"	"0"	"0"	"1"	"0"	"2"	"0"	"13"	"1"	"1"	"0"	"0"	"0"	"0"	"43"	"0"	"41"	"241"	"0"	"0"	"12"	"10"	"1"	"262"	"0"	"2"	"1"	"0"	"0"	"0"	"0"	"0"	"0"	"0"	"0"	"0"	"0"	"0"	"0"	"0"	"0"	"0"	"0"	"0"	"0"	"0"	"0"	"0"	"0"	"0"	"2"	"0"	"0"	"0"	"0"	"0"	"0"	"0"	"0"	"0"	"0"	"0"	"0"	"0"	"0"	"0"	"0"	"0"	"0"	"0"	"0"	"4"	"0"	"0"	"0"	"0"	"0"	"0"	"0"	"0"	"0"	"0"	"63"	"1"	"41"	"1"	"20"	"4"	"151"	"0"	"0"	"88"	"110"	"2"	"4"	"270"	"10"	"182"	"142"	"77"	"156"	"30"	"17"	"59"	"2"	"66"	"26"	"171"	"11"	"33"	"9"	"283"	"29"	"6"	"5"	"14"	"2"	"3"	"77"	"25"	"257"	"0"	"0"	"0"	"184"	"0"	"1"	"0"	"30"	"20"	"0"	"1"	"0"	"31"	"140"	"45"	"23"	"1"	"11"	"0"	"9"	"2"	"1"	"0"	"2"	"3"	"2"	"0"	"0"	"0"	"2"	"0"	"2"	"30"	"154"	"184"	"149"	"15"	"367"	"25"	"18"	"36"	"299"	"1446"	"270"	"16"	"1"	"54"	"3"	"15"	"33"	"169"	"82"	"234"	"143"	"8"	"16"	"24"	"208"	"45"	"101"	"79"	"23"	"130"	"10"	"24"	"3"	"11"	"12"	"132"	"5529"	"65"	"12"	"64"	"16"	"23"	"198"	"3"	"0"	"2606"	"87"	"305"	"234"	"15"	"47"	"558"	"5"	"136"	"0"	"2"	"17"	"99"	"110"	"0"	"7"	"381"	"0"	"50"	"116"	"359"	"165"	"10"	"185"	"23"	"185"	"670"	"564"	"53"	"300"	"1268"	"3"	"0"	"186"	"20"	"19"	"16"	"488"	"32"	"22"	"12"	"64"	"25"	"25"	"55"	"0"	"21"	"20"	"8"	"177"	"15"	"27"	"43"	"43"	"175"	"255"	"10"	"115"	"106"	"22"	"13"	"22"	"2"	"95"	"57"	"44"	"41"	"143"	"16"	"44"	"26"	"0"	"14"	"40"	"1036"	"153"	"337"	"1"	"1"	"121"	"6"	"169"	"44"	"37"	"7"	"2"	"94"	"109"	"19"	"2"	"277"	"8"	"34"	"10"	"129"	"106"	"165"	"59"	"210"	"30"	"943"	"16"	"1"	"10"	"32"	"0"	"0"	"1"	"0"	"0"	"0"	"3"	"0"	"0"	"0"	"3"	"7"	"0"	"106"	"37"	"63"	"251"	"37"	"394"	"0"	"44"	"105"	"260"	"83"	"3"	"139"	"12"	"86"	"209"	"7"	"0"	"3"	"6"	"295"	"27"	"9"	"25"	"20"	"5"	"26"	"168"	"69"	"8"	"466"	"298"	"8"	"31"	"1"	"20"	"124"	"258"	"82"	"1"	"139"	"0"	"0"	"29"	"0"	"0"	"7"	"6"	"5"	"1"	"4"	"0"	"0"	"16"	"54"	"25"	"8"	"0"	"30"	"107"	"381"	"279"	"4"	"14"	"72"	"11"	"5"	"26"	"75"	"24"	"62"	"69"	"85"	"14"	"126"	"1380"	"0"	"18"	"60"	"250"	"39"	"57"	"0"	"0"	"41"	"0"	"0"	"0"	"0"	"0"	"0"	"0"	"1"	"0"	"0"	"1"	"0"	"0"	"0"	"0"	"0"	"0"	"13"	"0"	"3"	"0"	"0"	"68"	"5"	"2"	"6"	"8"	"15"	"17"	"27"	"0"	"160"	"25"	"1"	"20"	"275"	"3"	"1"	"8"	"112"	"1"	"1"	"0"	"2"	"0"	"6"	"5"	"0"	"10"	"3"	"0"	"44"	"10"	"31"	"10"	"113"	"30"	"20"	"58"	"5"	"0"	"10"	"489"	"11"	"139"	"60"	"0"	"113"	"39"	"1"	"0"	"2"	"4"	"299"	"0"	"118"	"0"	"0"	"454"	"9"	"68"	"52"	"2"	"21"	"2"	"63"	"19"	"0"	"37"	"0"	"0"	"0"	"6"	"13"	"14"	"0"	"0"	"13"	"9"	"27"	"131"	"5"	"53"	"21"	"0"	"6"	"0"	"0"	"0"	"131"	"15"	"351"	"133"	"1383"	"187"	"13"	"34"	"1"	"2"	"0"	"0"	"6"	"20"	"77"	"158"	"62"	"33"	"64"	"0"	"0"	"0"	"2"	"0"	"37"	"9"	"32"	"24"	"46"	"986"	"8"	"151"	"59"	"66"	"6"	"68"	"12"	"11"	"58"	"0"	"2"	"0"	"41"	"2"	"7"	"39"	"0"	"6"	"14"	"40"	"64"	"1664"	"126"	"47"	"47"	"4"	"4"	"62"	"6"	"6"	"43"	"8"	"5"	"1"	"4"	"131"	"0"	"1"	"0"	"0"	"0"	"0"	"6"	"1"	"8"	"805"	"17"	"194"	"321"	"6"	"217"	"36"	"468"	"30"	"59"	"1"	"442"	"183"	"32"	"152"	"77"	"5"	"0"	"0"	"271"	"21"	"61"	"8"	"2"	"43"	"119"	"26"	"7"	"11"	"0"	"25"	"0"	"24"	"12"	"15"	"125"	"34"	"17"	"61"	"2"	"36"	"0"	"10"	"12"	"2"	"7"	"25"	"11"	"0"	"3"	"17"	"16"	"12"	"17"	"93"	"9"	"1"	"35"	"1207"	"9"	"166"	"51"	"381"	"94"	"0"	"124"	"759"	"180"	"93"	"1"	"4"	"509"	"1"	"12"	"36"	"81"	"2"	"31"	"124"	"315"	"3"	"71"	"19"	"105"	"0"	"0"	"2"	"0"	"0"	"0"	"16"	"34"	"0"	"0"	"0"	"0"	"1"	"8"	"31"	"1"	"45"	"45"	"45"	"6"	"58"	"298"	"3"	"0"	"0"	"51"	"2"	"1"	"39"	"3"	"593"	"424"	"41"	"0"	"0"	"0"	"0"	"1"	"25"	"144"	"110"	"170"	"15"	"2"	"20"	"4"	"3"	"0"	"0"	"0"	"0"	"49"	"7"	"28"	"0"	"20"	"4"	"120"	"16"	"55"	"37"	"0"	"7"	"51"	"172"	"621"	"174"	"1694"	"268"	"151"	"56"	"199"	"125"	"133"	"17"	"31"	"120"	"359"	"0"	"0"	"4"	"156"	"8"	"79"	"106"	"539"	"0"	"7"	"1"	"4"	"0"	"1"	"125"	"507"	"453"	"514"	"262"	"355"	"95"	"56"	"28"	"26"	"10"	"2"	"0"	"1"	"708"	"1329"	"13"	"143"	"4"	"0"	"0"	"1"	"0"	"0"	"0"	"0"	"2"	"1"	"124"	"73"	"83"	"100"	"299"	"63"	"35"	"20"	"1"	"0"	"14"	"117"	"0"	"0"	"0"	"79"	"3"	"0"	"1"	"5"	"599"	"225"	"75"	"5"	"15"	"60"	"591"	"5"	"2"	"3"	"8"	"293"	"213"	"357"	"3"	"44"	"3"	"265"	"1"	"64"	"6"	"10"	"15"	"46"	"95"	"3"	"2"	"15"	"1"	"848"	"155"	"0"	"1"	"3"	"0"	"2"	"86"	"6460"	"2"	"0"	"0"	"0"	"8"	"27"	"99"	"0"	"0"	"6"	"340"	"33"	"1"	"155"	"3"	"73"	"242"	"3"	"693"	"1"	"1"	"0"	"450"	"12"	"75"	"72"	"0"	"5"	"665"	"44"	"0"	"9"	"336"	"1077"	"17"	"32"	"2"	"43"	"72"	"191"	"34"	"5"	"101"	"131"	"85"	"2"	"3"	"0"	"0"	"19"	"6"	"0"	"27"	"44"	"18"	"3"	"158"	"0"	"2"	"0"	"1"	"52"	"0"	"7"	"6"	"5"	"32"	"14"	"0"	"6"	"0"	"0"	"8"	"0"	"9"	"12"	"23"	"0"	"0"	"2"	"10"	"34"	"187"	"71"	"11"	"22"	"26"	"0"	"34"	"133"	"1"	"7"	"1"	"13"	"1"	"3700"	"2"	"1"	"315"	"44"	"17"	"36"	"27"	"58"	"133"	"183"	"147"	"15"	"1"	"0"	"0"	"0"	"0"	"3"	"2"	"0"	"0"	"1051"	"0"	"7"	"127"	"39"	"3"	"12"	"20"	"3"	"8"	"0"	"2"	"64"	"3"	"28"	"6"	"6"	"1"	"0"	"4"	"3"	"3"	"21"	"42"	"233"	"153"	"28"	"5"	"2"	"0"	"0"	"6"	"211"	"2"	"4"	"5"	"9"	"1595"	"182"	"0"	"347"	"28"	"1"	"2"	"398"	"0"	"91"	"105"	"210"	"3"	"240"	"0"	"0"	"0"	"0"	"9"	"6"	"0"	"6"	"0"	"5"	"15"	"6"	"0"	"1"	"0"	"2"	"2"	"2"	"34"	"408"	"8"	"254"	"1"	"1"	"0"	"12"	"0"	"6"	"1"	"3"	"23"	"0"	"6"	"2"	"2"	"0"	"1998"	"5"	"9"	"567"	"97"	"0"	"0"	"8"	"408"	"1"	"1"	"12"	"6"	"2"	"5"	"0"	"0"	"3"	"4"	"0"	"1"	"1"	"0"	"1"	"743"	"0"	"410"	"9"	"0"	"6"	"29"	"253"	"4"	"0"	"40"	"39"	"108"	"4"	"0"	"4"	"3"	"0"	"0"	"0"	"17"	"0"	"0"	"10"	"55"	"44"	"35"	"33"	"19"	"1"	"0"	"48"	"270"	"6"	"84"	"53"	"186"	"3228"	"456"	"826"	"441"	"133"	"12"	"199"	"220"	"3"	"35"	"26"	"1"	"0"	"0"	"15"	"1"	"1"	"0"	"0"	"4"	"0"	"6"	"0"	"5"	"2"	"0"	"0"	"0"	"2"	"0"	"18"	"1"	"2"	"0"	"3"	"0"	"4"	"0"	"0"	"4"	"0"	"3"	"9"	"0"	"23"	"20"	"31"	"81"	"185"	"128"	"323"	"0"	"0"	"0"	"1"	"0"	"8"	"8"	"4"	"0"	"4"	"0"	"0"	"0"	"8"	"0"	"0"	"1"	"0"	"1"	"2"	"8"	"0"	"1"	"2"	"1"	"33"	"1"	"3"	"0"	"2"	"0"	"0"	"15"	"2"	"0"	"7"	"3"	"5"	"89"	"10"	"36"	"2"	"15"	"3"	"0"	"0"	"0"	"9"	"13"	"15"	"2"	"0"	"2"	"18"	"0"	"490"	"15"	"0"	"0"	"2"	"3"	"0"	"0"	"7"	"0"	"0"	"1"	"2"	"0"	"2"	"0"	"0"	"0"	"0"	"2"	"3"	"0"	"0"	"0"	"0"	"1"	"13"	"11291"	"2"	"32"	"1"	"0"	"7"	"3"	"20"	"2"	"7"	"8"	"4"	"0"	"24"	"5"	"38"	"0"	"1"	"0"	"1"	"2"	"4"	"718"	"0"	"171"	"0"	"452"	"5"	"0"	"7"	"34"	"8"	"5"	"1"	"0"	"2"	"0"	"2"	"0"	"9"	"0"	"0"	"0"	"3"	"0"	"291"	"156"	"244"	"6"	"127"	"239"	"65"	"17"	"10"	"14"	"5"	"13"	"395"	"0"	"36"	"22"	"5"	"1"	"158"	"260"	"105"	"204"	"77"	"0"	"1"	"0"	"0"	"0"	"0"	"1"	"47"	"274"	"571"	"5"	"0"	"17"	"36"	"17"	"8"	"25"	"23"	"22"	"0"	"0"	"0"	"32"	"0"	"0"	"45"	"241"	"131"	"26"	"5"	"22"	"990"	"2"	"1"	"46"	"0"	"5"	"1"	"1"	"1"	"0"	"4"	"0"	"0"	"1"	"2"	"0"	"0"	"0"	"0"	"0"	"7"	"5"	"6"	"0"	"0"	"1"	"6"	"4"	"646"	"53"	"282"	"93"	"76"	"73"	"1"	"0"	"1"	"0"	"4"	"0"	"0"	"0"	"11"	"2"	"3"	"578"	"0"	"15"	"52"	"6"	"139"	"22"	"0"	"9"	"77"	"21"	"2"	"30"	"58"	"26"	"19"	"20"	"2"	"346"	"10"	"17"	"47"	"46"	"13"	"175"	"5"	"280"	"16"	"4"	"85"	"9"	"48"	"15"	"8"	"18"	"33"	"0"	"2"	"0"	"32"	"33"	"4"	"3"	"24"	"1773"	"96"	"3"	"0"	"0"	"0"	"1"	"0"	"0"	"227"	"0"	"3"	"91"	"21"	"12"	"10"	"246"	"17"	"91"	"32"	"64"	"275"	"0"	"0"	"78"	"74"	"1"	"1"	"0"	"0"	"97"	"2"	"11"	"9"	"4"	"65"	"125"	"161"	"8"	"127"	"0"	"148"	"1"	"1"	"3"	"122"	"22"	"0"	"42"	"14"	"143"	"0"	"0"	"0"	"1"	"0"	"9"	"42"	"0"	"3"	"14"	"91"	"10"	"0"	"49"	"4"	"575"	"44"	"91"	"2"	"10"	"54"	"0"	"21"	"140"	"9"	"5"	"46"	"21"	"26"	"73"	"2"	"36"	"10"	"9"	"21"	"18"	"7"	"3"	"2"	"62"	"5"	"57"	"1"	"31"	"123"	"51"	"7"	"0"	"0"	"2"	"76"	"57"	"46"	"702"	"25"	"2"	"6"	"1"	"2"	"3"	"1"	"1"	"8"	"177"	"15"	"0"	"17"	"6"	"44"	"22"	"138"	"18"	"1"	"6"	"4"	"169"	"1"	"0"	"0"	"11"	"115"	"15"	"15"	"29"	"57"	"100"	"209"	"1"	"35"	"5"	"34"	"37"	"3"	"0"	"39"	"118"	"17"	"69"	"13"	"35"	"114"	"16"	"17"	"57"	"50"	"0"	"1"	"151"	"44"	"15"	"34"	"10"	"8"	"303"	"10"	"40"	"24"	"102"	"2"	"4"	"66"	"24"	"417"	"10"	"61"	"93"	"13"	"2"	"261"	"86"	"81"	"49"	"2"	"5"	"83"	"8"	"37"	"1"	"4"	"73"	"0"	"59"	"74"	"2"	"0"	"3"	"7"	"6"	"17"	"0"	"6"	"11"	"17"	"0"	"9"	"81"	"27"	"35"	"1"	"72"	"20"	"21"	"0"	"0"	"4"	"1"	"19"	"11"	"5"	"14"	"152"	"1"	"3"	"90"	"23"	"80"	"1"	"15"	"109"	"10"	"2"	"35"	"57"	"52"	"24"	"10"	"24"	"0"	"13"	"11"	"109"	"51"	"3"	"101"	"50"	"113"	"54"	"4"	"16"	"142"	"17"	"11"	"95"	"1"	"68"	"135"	"3"	"6"	"135"	"0"	"10"	"16"	"4"	"18"	"0"	"40"	"2"	"61"	"231"	"82"	"19"	"4"	"2"	"53"	"9"	"8"	"38"	"201"	"96"	"12"	"91"	"2"	"143"	"26"	"14"	"1"	"0"	"6"	"4"	"24"	"12"	"55"	"108"	"1"	"0"	"70"	"1"	"13"	"7"	"33"	"1"	"41"	"0"	"24"	"15"	"48"	"40"	"563"	"48"	"10"	"6"	"389"	"17"	"1"	"1"	"76"	"31"	"51"	"37"	"13"	"9"	"0"	"59"	"25"	"8"	"0"	"210"	"165"	"10"	"3"	"59"	"0"	"0"	"0"	"97"	"7"	"31"	"15"	"103"	"1387"	"252"	"62"	"8"	"20"	"24"	"382"	"14"	"121"	"1"	"67"	"24"	"30"	"4"	"104"	"0"	"48"	"4"	"2"	"13"	"58"	"11"	"64"	"237"	"14"	"180"	"77"	"307"	"9"	"6"	"49"	"50"	"237"	"23"	"0"	"3"	"31"	"1"	"55"	"5"	"573"	"49"	"59"	"91"	"21"	"17"	"5"	"12"	"4"	"30"	"1"	"253"	"17"	"10"	"10"	"54"	"2"	"11"	"16"	"3"	"0"	"0"	"73"	"0"	"67"	"9"	"23"	"370"	"33"	"5"	"149"	"7"	"4"	"3"	"26"	"36"	"0"	"8"	"3"	"10"	"7"	"3"	"6"	"30"	"24"	"4"	"21"	"6"	"14"	"9"	"34"	"23"	"1"	"2"	"0"	"25"	"146"	"150"	"5"	"0"	"1"	"153"	"25"	"246"	"4"	"102"	"8"	"14"	"1"	"72"	"230"	"606"	"145"	"690"	"355"	"39"	"5"	"3"	"1"	"0"	"4"	"5"	"0"	"2"	"0"	"0"	"2"	"0"	"0"	"203"	"0"	"1"	"6"	"0"	"0"	"0"	"0"	"0"	"0"	"2"	"0"	"7"	"0"	"0"	"206"	"6"	"0"	"0"	"0"	"0"	"0"	"0"	"1"	"2"	"0"	"3"	"0"	"13"	"1"	"2"	"0"	"0"	"0"	"0"	"2"	"0"	"0"	"0"	"0"	"0"	"1"	"0"	"0"	"0"	"0"	"0"	"0"	"129"	"2"	"3"	"3"	"3"	"4"	"0"	"3"	"3"	"0"	"1"	"8"	"0"	"0"	"2"	"6"	"14"	"3"	"5"	"3"	"4"	"8"	"0"	"0"	"1"	"2"	"0"	"0"	"0"	"422"	"239"	"1"	"2"	"124"	"786"	"84"	"2"	"47"	"8"	"103"	"2"	"3"	"20"	"2"	"1"	"2"	"1"	"0"	"4"	"1"	"4"	"0"	"8"	"3"	"0"	"7"	"6"	"2"	"2"	"0"	"3"	"24"	"0"	"0"	"0"	"0"	"0"	"1"	"1"	"1"	"1"	"0"	"43"	"4"	"0"	"3"	"10"	"0"	"4"	"14"	"13"	"45"	"220"	"0"	"1"	"0"	"0"	"38"	"0"	"0"	"0"	"1"	"5"	"0"	"6"	"3"	"4"	"7"	"0"	"0"	"4"	"5"	"1"	"0"	"1"	"2"	"10"	"0"	"0"	"0"	"24"	"275"	"23"	"122"	"1"	"0"	"27"	"69"	"9"	"11"	"11"	"0"	"62"	"0"	"0"	"3"	"0"	"0"	"0"	"0"	"76"	"1"	"0"	"0"	"0"	"0"	"17"	"9"	"23"	"15"	"1"	"0"	"1"	"0"	"0"	"0"	"0"	"169"	"1"	"99"	"45"	"226"	"157"	"32"	"23"	"2"	"106"	"1"	"0"	"73"	"5"	"0"	"24"	"19"	"824"	"1"	"0"	"1"	"129"	"23"	"0"	"276"	"106"	"769"	"24"	"51"	"1"	"34"	"243"	"15"	"14"	"298"	"28"	"43"	"52"	"14"	"2"	"2"	"2"	"521"	"212"	"180"	"44"	"0"	"2"	"1"	"2"	"0"	"2"	"0"	"4"	"0"	"2"	"0"	"186"	"1"	"20"	"30"	"2"	"130"	"1"	"7"	"116"	"778"	"77"	"1"	"100"	"13"	"3"	"0"	"0"	"61"	"2"	"0"	"0"	"0"	"25"	"3"	"0"	"3"	"2"	"1"	"1"	"1"	"31"	"1"	"6"	"0"	"9"	"0"	"0"	"325"	"1"	"0"	"0"	"0"	"0"	"0"	"0"	"7"	"1"	"2"	"1"	"0"	"0"	"0"	"0"	"0"	"0"	"0"	"3"	"0"	"0"	"0"	"0"	"0"	"0"	"8"	"0"	"459"	"6"	"0"	"1"	"0"	"1"	"1"	"0"	"4"	"20"	"1"	"0"	"0"	"4"	"3"	"4"	"2"	"0"	"0"	"2"	"0"	"0"	"0"	"0"	"85"	"22"	"2"	"1"	"0"	"1"	"0"	"135"	"0"	"1"	"0"	"0"	"1"	"0"	"7"	"1"	"2"	"0"	"3"	"0"	"0"	"0"	"2"	"6"	"2"	"0"	"0"	"0"	"1"	"0"	"0"	"0"	"1911"	"658"	"290"	"58"	"128"	"157"	"485"	"0"	"2"	"4"	"133"	"66"	"0"	"1"	"14"	"0"	"1"	"10"	"4"	"0"	"7"	"3"	"6"	"3"	"0"	"0"	"4"	"1"	"1"	"148"	"11"	"0"	"0"	"0"	"2"	"0"	"0"	"0"	"10"	"0"	"3"	"20"	"298"	"77"	"31"	"11"	"0"	"1"	"1"	"6"	"2"	"0"	"7"	"0"	"0"	"0"	"269"	"203"	"0"	"0"	"0"	"10"	"0"	"0"	"101"	"102"	"0"	"0"	"6"	"11"	"3"	"0"	"0"	"0"	"0"	"0"	"3"	"508"	"13"	"6446"	"0"	"0"	"9"	"0"	"2"	"4"	"3"	"0"	"2"	"11"	"283"	"0"	"1"	"2"	"33"	"0"	"3"	"0"	"0"	"0"	"1"	"3"	"0"	"8"	"3"	"0"	"3"	"11"	"0"	"0"	"3"	"0"	"1"	"4"	"0"	"1"	"33"	"4"	"52"	"5"	"17"	"135"	"8"	"0"	"8"	"5"	"0"	"0"	"2"	"6"	"0"	"139"	"18"	"4"	"0"	"1"	"0"	"22"	"0"	"0"	"6"	"0"	"3"	"0"	"1"	"1"	"0"	"4"	"0"	"1"	"0"	"0"	"1"	"2"	"1"	"2"	"0"	"4"	"3"	"0"	"0"	"102"	"90"	"8"	"0"	"0"	"7"	"0"	"0"	"0"	"1"	"1"	"1"	"1"	"0"	"0"	"0"	"3"	"0"	"0"	"5"	"3"	"0"	"0"	"0"	"7"	"0"	"0"	"0"	"1"	"0"	"1"	"2"	"0"	"693"	"143"	"0"	"3"	"0"	"0"	"0"	"2"	"0"	"0"	"0"	"1"	"51"	"160"	"0"	"2"	"0"	"2"	"0"	"51"	"0"	"2"	"0"	"7"	"7"	"0"	"0"	"0"	"0"	"0"	"1"	"0"	"0"	"95"	"0"	"0"	"2"	"0"	"0"	"93"	"1"	"3"	"187"	"225"	"27"	"15"	"26"	"0"	"0"	"2"	"4"	"18"	"3"	"0"	"2"	"0"	"0"	"1"	"0"	"0"	"0"	"0"	"5"	"0"	"25"	"89"	"2"	"0"	"0"	"4"	"1"	"7"	"14"	"0"	"1"	"1019"	"3"	"6"	"60"	"0"	"4"	"0"	"5"	"0"	"3"	"1"	"0"	"2"	"0"	"2"	"1"	"0"	"7"	"0"	"0"	"0"	"1"	"0"	"0"	"1"	"0"	"3"	"2"	"3"	"0"	"0"	"1"	"415"	"4"	"2"	"0"	"3"	"0"	"24"	"0"	"1"	"0"	"1"	"2"	"22"	"15"	"1"	"4"	"1"	"2"	"0"	"33"	"0"	"0"	"124"	"0"	"0"	"0"	"2"	"1"	"0"	"0"	"0"	"2"	"0"	"0"	"8"	"0"	"0"	"0"	"1"	"4"	"0"	"0"	"1"	"1"	"0"	"0"	"0"	"0"	"3"	"0"	"0"	"35"	"0"	"17"	"237"	"129"	"11"	"40"	"16"	"29"	"0"	"16"	"9"	"538"	"67"	"34"	"233"	"3"	"0"	"0"	"1"	"0"	"0"	"3"	"0"	"0"	"0"	"3"	"0"	"0"	"9"	"3"	"1"	"178"	"226"	"3934"	"2"	"12"	"17"	"31"	"19"	"9"	"14"	"8"	"42"	"100"	"0"	"199"	"1982"	"23"	"0"	"0"	"0"	"0"	"1"	"0"	"4"	"0"	"1"	"0"	"2"	"2"	"0"	"1"	"0"	"0"	"1"	"1"	"0"	"1"	"0"	"0"	"0"	"2"	"0"	"2"	"2"	"0"	"1"	"9"	"6"	"8"	"426"	"0"	"2"	"0"	"1"	"0"	"0"	"2"	"2"	"0"	"0"	"11"	"0"	"0"	"2"	"0"	"1"	"3"	"5"	"0"	"1"	"4"	"17"	"0"	"26"	"0"	"0"	"5"	"1"	"0"	"0"	"3"	"0"	"1"	"1"	"0"	"0"	"0"	"369"	"3"	"0"	"0"	"1"	"1"	"0"	"0"	"0"	"0"	"0"	"1"	"0"	"0"	"2"	"10"	"6"	"0"	"0"	"0"	"634"	"1"	"2"	"0"	"0"	"2"	"172"	"2"	"0"	"1"	"303"	"646"	"0"	"0"	"1"	"2"	"0"	"1"	"0"	"0"	"0"	"6"	"0"	"2"	"75"	"46"	"0"	"14"	"0"	"0"	"3"	"2"	"13"	"0"	"0"	"0"	"0"	"3"	"22"	"15"	"26"	"0"	"15"	"0"	"2"	"1"	"2"	"0"	"11"	"9"	"2"	"0"	"0"	"2"	"4"	"3"	"4"	"0"	"59"	"5"	"44"	"68"	"88"	"6"	"0"	"0"	"5"	"2"	"0"	"0"	"2"	"94"	"77"	"11"	"158"	"0"	"0"	"2"	"1"	"0"	"1"	"0"	"2"	"0"	"0"	"1"	"0"	"0"	"0"	"1"	"0"	"35"	"0"	"0"	"2"	"0"	"2"	"0"	"0"	"3"	"0"	"1"	"0"	"0"	"0"	"0"	"0"	"3"	"4"	"3"	"0"	"0"	"0"	"0"	"2"	"3"	"2"	"0"	"2"	"0"	"0"	"0"	"0"	"0"	"0"	"0"	"1"	"2"	"2"	"0"	"1"	"6"	"0"	"3"	"0"	"0"	"0"	"0"	"0"	"1"	"2"	"4"	"0"	"0"	"0"	"0"	"0"	"0"	"0"	"1"	"1"	"0"	"0"	"0"	"0"	"5"	"5"	"0"	"0"	"0"	"0"	"0"	"1"	"9"	"0"	"0"	"0"	"0"	"573"	"0"	"0"	"1"	"4"	"0"	"1"	"2"	"0"	"0"	"0"	"0"	"0"	"2"	"0"	"0"	"2"	"0"	"0"	"0"	"0"	"1"	"0"	"0"	"1"	"0"	"0"	"0"	"2"	"1"	"0"	"1"	"0"	"3"	"0"	"0"	"0"	"0"	"0"	"1"	"1"	"8"	"190"	"82"	"0"	"3"	"0"	"2"	"0"	"0"	"0"	"2"	"8"	"0"	"0"	"0"	"0"	"1"	"0"	"0"	"4"	"2"	"0"	"8"	"0"	"0"	"0"	"0"	"0"	"0"	"0"	"0"	"0"	"3"	"0"	"0"	"3"	"1"	"0"	"0"	"0"	"1"	"3"	"0"	"0"	"1"	"0"	"0"	"0"	"0"	"0"	"0"	"0"	"0"	"0"	"0"	"0"	"2"	"0"	"0"	"0"	"0"	"2"	"0"	"0"	"0"	"0"	"2"	"0"	"8"	"0"	"3"	"2"	"5"	"3"	"2"	"0"	"0"	"0"	"0"	"4"	"0"	"0"	"2"	"0"	"0"	"0"	"0"	"0"	"3"	"0"	"0"	"1"	"3"	"3"	"1"	"0"	"0"	"0"	"2"	"1"	"0"	"0"	"0"	"0"	"1"	"0"	"0"	"2"	"0"	"0"	"1"	"0"	"6"	"0"	"0"	"0"	"1"	"0"	"1"	"0"	"0"	"2"	"1"	"0"	"1"	"0"	"0"	"0"	"2"	"0"	"0"	"1"	"0"	"0"	"1"	"0"	"0"	"0"	"0"	"0"	"0"	"0"	"1"	"5"	"0"	"2"	"104"	"0"	"4"	"0"	"0"	"0"	"0"	"0"	"0"	"0"	"0"	"0"	"0"	"0"	"0"	"0"	"6"	"0"	"0"	"0"	"6"	"0"	"51"	"0"	"0"	"2"	"0"	"1"	"0"	"0"	"3"	"69"	"0"	"20"	"3"	"0"	"2"	"0"	"3"	"0"	"0"	"0"	"0"	"0"	"168"	"2285"	"0"	"1"	"0"	"0"	"2"	"0"	"745"	"0"	"367"	"3"	"0"	"4"	"2"	"21"	"0"	"1"	"0"	"0"	"0"	"546"	"1"	"0"	"0"	"0"	"0"	"0"	"0"	"0"	"0"	"0"	"1"	"0"	"0"	"0"	"0"	"1"	"1"	"1"	"0"	"0"	"2"	"1"	"0"	"0"	"0"	"0"	"2"	"1"	"0"	"0"	"2"	"0"	"0"	"44"	"223"	"0"	"0"	"0"	"0"	"1"	"0"	"6"	"0"	"0"	"0"	"41"	"444"	"0"	"1"	"0"	"0"	"2"	"0"	"4"	"31"	"1"	"27"	"194"	"0"	"18"	"2"	"1"	"3"	"13"	"11"	"0"	"23"	"1"	"0"	"0"	"0"	"2"	"0"	"0"	"0"	"6"	"0"	"0"	"0"	"0"	"0"	"0"	"0"	"0"	"1"	"0"	"0"	"0"	"0"	"0"	"0"	"0"	"1"	"0"	"1"	"3"	"0"	"0"	"0"	"0"	"6"	"1"	"2"	"7"	"2"	"1"	"0"	"2"	"0"	"0"	"0"	"4"	"0"	"0"	"2"	"1"	"1"	"0"	"0"	"7"	"12"	"4"	"0"	"0"	"3"	"0"	"0"	"0"	"2"	"2"	"6"	"2"	"27"	"0"	"0"	"0"	"2"	"4"	"0"	"0"	"1"	"0"	"0"	"0"	"0"	"0"	"0"	"0"	"0"	"0"	"4"	"0"	"0"	"3"	"2"	"2"	"0"	"0"	"0"	"2"	"3"	"3"	"2"	"1"	"0"	"4"	"0"	"0"	"0"	"0"	"33"	"0"	"0"	"0"	"0"	"1"	"0"	"0"	"91"	"24"	"0"	"0"	"0"	"0"	"1"	"4"	"0"	"1"	"4"	"9"	"2"	"3"	"9"	"0"	"3"	"0"	"1"	"1"	"0"	"0"	"1"	"0"	"0"	"8"	"38"	"3"	"0"	"0"	"0"	"83"	"0"	"8"	"0"	"0"	"0"	"0"	"0"	"14"	"1"	"8"	"0"	"37"	"0"	"20"	"223"	"0"	"2"	"2"	"0"	"0"	"0"	"0"	"0"	"8"	"10"	"0"	"0"	"3"	"0"	"2"	"0"	"0"	"0"	"0"	"0"	"0"	"0"	"0"	"0"	"3"	"88"	"508"	"605"	"0"	"0"	"104"	"0"	"6"	"22"	"49"	"2"	"7"	"1"	"2"	"0"	"0"	"3"	"1"	"15"	"4"	"6"	"0"	"0"	"484"	"72"	"99"	"21"	"1"	"32"	"0"	"127"	"0"	"0"	"39"	"106"	"0"	"5"	"73"	"3"	"0"	"0"	"3"	"25"	"1315"	"3"	"0"	"19"	"0"	"2"	"26"	"60"	"0"	"0"	"1"	"198"	"55"	"11"	"72"	"0"	"0"	"0"	"31"	"0"	"5"	"1"	"0"	"2"	"1"	"3"	"0"	"1"	"2038"	"0"	"0"	"0"	"0"	"3"	"9"	"1"	"0"	"0"	"1"	"1"	"1"	"1"	"4"	"0"	"2"	"0"	"0"	"0"	"0"	"0"	"0"	"0"	"1"	"0"	"0"	"1"	"5"	"5"	"4"	"5"	"7"	"0"	"6"	"1"	"0"	"0"	"0"	"20"	"11"	"8"	"14"	"26"	"10"	"42"	"9"	"17"	"0"	"6"	"2"	"0"	"1"	"5"	"1"	"0"	"2"	"2"	"0"	"0"	"3"	"0"	"2"	"5"	"0"	"0"	"2"	"0"	"1592"	"0"	"3"	"0"	"0"	"0"	"3"	"0"	"0"	"0"	"9"	"20"	"5"	"21"	"728"	"32"	"21"	"1"	"1"	"3"	"6"	"0"	"0"	"0"	"0"	"0"	"6"	"0"	"0"	"0"	"0"	"0"	"0"	"1"	"1"	"0"	"0"	"0"	"4"	"4"	"0"	"0"	"1"	"9"	"1"	"1"	"473"	"13"	"88"	"0"	"0"	"4"	"5"	"0"	"0"	"0"	"1"	"2"	"1"	"0"	"0"	"2"	"0"	"6"	"0"	"2"	"0"	"1"	"1"	"0"	"0"	"3"	"1"	"4"	"1"	"0"	"0"	"0"	"0"	"0"	"9"	"246"	"0"	"0"	"0"	"2"	"0"	"0"	"0"	"0"	"2"	"0"	"2"	"0"	"0"	"4"	"0"	"0"	"13"	"1"	"0"	"0"	"0"	"0"	"3"	"0"	"3"	"0"	"2"	"0"	"0"	"0"	"1"	"0"	"0"	"0"	"2"	"0"	"1"	"0"	"1"	"0"	"0"	"0"	"1"	"0"	"0"	"51"	"0"	"0"	"1"	"0"	"0"	"0"	"0"	"0"	"0"	"0"	"0"	"0"	"0"	"0"	"0"	"0"	"0"	"0"	"0"	"0"	"1"	"1"	"0"	"0"	"1"	"0"	"0"	"0"	"1"	"0"	"0"	"0"	"0"	"1"	"0"	"8"	"0"	"12"	"0"	"0"	"0"	"2"	"0"	"0"	"0"	"0"	"0"	"1"	"0"	"5"	"2"	"14"	"3"	"7"	"0"	"2"	"0"	"0"	"0"	"0"	"0"	"0"	"0"	"0"	"0"	"14"	"20"	"168"	"1"	"0"	"0"	"1"	"0"	"2"	"0"	"2"	"0"	"0"	"0"	"0"	"2"	"0"	"0"	"0"	"0"	"0"	"0"	"0"	"1"	"0"	"2"	"0"	"1"	"0"	"0"	"1"	"1"	"0"	"1"	"0"	"0"	"3"	"1"	"0"	"0"	"1"	"0"	"0"	"2"	"2"	"0"	"0"	"2"	"0"	"0"	"2"	"0"	"0"	"1"	"0"	"5"	"10"	"3"	"0"	"1"	"0"	"0"	"0"	"1"	"2"	"0"	"0"	"0"	"0"	"0"	"0"	"0"	"0"	"289"	"445"	"0"	"0"	"2"	"0"	"0"	"0"	"0"	"0"	"0"	"0"	"0"	"0"	"0"	"0"	"0"	"0"	"0"	"1"	"0"	"0"	"0"	"0"	"0"	"0"	"0"	"0"	"3"	"0"	"0"	"0"	"776"	"0"	"0"	"0"	"0"	"0"	"0"	"1"	"0"	"0"	"0"	"0"	"0"	"0"	"0"	"0"	"0"	"0"	"0"	"6"	"0"	"0"	"0"	"0"	"0"	"0"	"0"	"0"	"2"	"0"	"7"	"0"	"0"	"5"	"0"	"0"	"0"	"0"	"0"	"0"	"0"	"0"	"0"	"2"	"0"	"15"	"0"	"0"	"0"	"1"	"0"	"0"	"3"	"0"	"1"	"2"	"0"	"0"	"0"	"0"	"2"	"1"	"0"	"0"	"0"	"0"	"5"	"0"	"1"	"1"	"1"	"2"	"4"	"0"	"0"	"0"	"0"	"1"	"0"	"0"	"0"	"0"	"2"	"0"	"2"	"4"	"0"	"2"	"0"	"1"	"0"	"0"	"1"	"0"	"3"	"0"	"0"	"0"	"4"	"0"	"0"	"0"	"0"	"2"	"0"	"1"	"0"	"0"	"0"	"0"	"7"	"0"	"0"	"1"	"0"	"1"	"0"	"0"	"0"	"0"	"1"	"0"	"0"	"1"	"0"	"0"	"0"	"17"	"0"	"8"	"0"	"0"	"0"	"3"	"0"	"0"	"0"	"11"	"0"	"0"	"0"	"0"	"0"	"0"	"0"	"0"	"6"	"0"	"0"	"1"	"0"	"0"	"0"	"0"	"1"	"0"	"0"	"0"	"2"	"2"	"1"	"1"	"0"	"0"	"0"	"0"	"2"	"1"	"0"	"0"	"0"	"1"	"0"	"0"	"1"	"1"	"1"	"1"	"1"	"0"	"0"	"1"	"0"	"0"	"0"	"0"	"1"	"0"	"1"	"4"	"0"	"4"	"0"	"0"	"2"	"0"	"785"	"52"	"1"	"0"	"0"	"0"	"0"	"0"	"0"	"0"	"0"	"1"	"0"	"0"	"4"	"0"	"0"	"4"	"2"	"1"	"0"	"0"	"0"	"0"	"1"	"0"	"0"	"0"	"0"	"0"	"0"	"0"	"1"	"0"	"0"	"3"	"0"	"0"	"0"	"1"	"0"	"0"	"0"	"0"	"1"	"0"	"0"	"1"	"0"	"1"	"0"	"0"	"3"	"0"	"0"	"0"	"2"	"0"	"0"	"0"	"0"	"2"	"0"	"0"	"0"	"1"	"0"	"0"	"0"	"0"	"2"	"0"	"28"	"45"	"84"	"720"	"33"	"4"	"17"	"55"	"253"	"74"	"35"	"15"	"183"	"93"	"97"	"61"	"58"	"603"	"320"	"33"	"1"	"6"	"666"	"0"	"4"	"2"	"0"	"0"	"0"	"5"	"10"	"11"	"0"	"28"	"35"	"491"	"2"	"0"	"1"	"0"	"0"	"5"	"0"	"0"	"0"	"1"	"6"	"0"	"0"	"0"	"0"	"4"	"0"	"1"	"2"	"0"	"2"	"0"	"1"	"0"	"0"	"2"	"6"	"2"	"0"	"9"	"1"	"2"	"0"	"0"	"0"	"0"	"3"	"4"	"3"	"0"	"65"	"98"	"85"	"2"	"0"	"2"	"0"	"0"	"1"	"5"	"0"	"31"	"0"	"10"	"5"	"2"	"21"	"0"	"0"	"174"	"62"	"0"	"0"	"2"	"0"	"0"	"1"	"0"	"0"	"0"	"0"	"5"	"2"	"3"	"0"	"0"	"0"	"1"	"0"	"0"	"3"	"2"	"0"	"0"	"0"	"2"	"0"	"1"	"0"	"0"	"6"	"2"	"1"	"1"	"5"	"0"	"0"	"0"	"8"	"0"	"0"	"3"	"0"	"0"	"7"	"0"	"3"	"2"	"1"	"2"	"0"	"1"	"0"	"0"	"0"	"7"	"0"	"0"	"0"	"0"	"0"	"3"	"2"	"0"	"1"	"0"	"0"	"0"	"0"	"0"	"2"	"0"	"0"	"1"	"2"	"0"	"0"	"0"	"2"	"1"	"1"	"0"	"3"	"16"	"3"	"6"	"10"	"4"	"0"	"0"	"0"	"2"	"1"	"0"	"2"	"2"	"0"	"14"	"0"	"3"	"2"	"2"	"0"	"1"	"0"	"8"	"5"	"0"	"1"	"2"	"0"	"1"	"4"	"0"	"3"	"15"	"3"	"3"	"28"	"9"	"1"	"1"	"3"	"0"	"0"	"0"	"0"	"0"	"0"	"3"	"0"	"0"	"0"	"2"	"1"	"3"	"0"	"69"	"0"	"0"	"5"	"0"	"1"	"1"	"0"	"0"	"150"	"15"	"5"	"0"	"0"	"1"	"3"	"3"	"1"	"2"	"3"	"0"	"1"	"0"	"0"	"0"	"0"	"0"	"0"	"0"	"0"	"5"	"0"	"139"	"1555"	"3"	"2"	"1"	"0"	"0"	"5"	"0"	"1"	"0"	"0"	"0"	"0"	"0"	"0"	"0"	"7"	"0"	"2"	"0"	"0"	"0"	"0"	"1"	"0"	"3"	"0"	"2"	"1"	"1"	"5"	"0"	"1"	"0"	"1"	"0"	"1"	"0"	"0"	"0"	"0"	"1"	"0"	"0"	"0"	"0"	"6"	"0"	"3"	"2"	"3"	"0"	"0"	"0"	"2"	"1"	"0"	"0"	"77"	"91"	"88"	"2"	"4"	"246"	"4"	"0"	"0"	"0"	"0"	"3"	"3"	"0"	"0"	"0"	"1"	"2"	"0"	"0"	"1"	"4"	"0"	"0"	"0"	"0"	"0"	"1"	"0"	"0"	"133"	"3"	"53"	"0"	"0"	"101"	"88"	"29"	"0"	"0"	"0"	"2"	"1"	"0"	"0"	"0"	"0"	"0"	"0"	"0"	"0"	"0"	"0"	"0"	"0"	"2"	"0"	"0"	"224"	"420"	"74"	"0"	"0"	"0"	"0"	"0"	"0"	"0"	"0"	"1"	"0"	"0"	"0"	"0"	"0"	"1"	"0"	"0"	"0"	"0"	"4"	"0"	"0"	"1"	"0"	"0"	"0"	"0"	"1"	"2"	"0"	"0"	"0"	"0"	"0"	"0"	"1"	"0"	"3"	"0"	"2"	"1"	"4"	"2"	"0"	"0"	"0"	"1"	"0"	"25"	"0"	"2"	"33"	"82"	"52"	"2"	"59"	"0"	"5"	"0"	"0"	"0"	"4"	"1"	"1"	"0"	"1"	"1"	"1"	"0"	"0"	"0"	"108"	"27"	"2358"	"16"	"25"	"118"	"2"	"0"	"0"	"19"	"0"	"14"	"0"	"0"	"17"	"78"	"4"	"3651"	"0"	"0"	"9"	"0"	"5"	"122"	"2"	"0"	"1"	"6"	"138"	"30"	"5"	"154"	"84"	"474"	"166"	"42"	"120"	"86"	"146"	"0"	"89"	"0"	"130"	"98"	"1"	"86"	"1"	"121"	"80"	"788"	"3"	"31"	"693"	"184"	"3"	"232"	"2"	"0"	"15"	"8"	"2"	"277"	"461"	"0"	"20"	"0"	"113"	"4"	"51"	"118"	"54"	"2"	"201"	"0"	"0"	"29"	"1"	"72"	"50"	"3"	"448"	"2"	"5813"	"3"	"30"	"243"	"34"	"3"	"20"	"331"	"60"	"27"	"11"	"59"	"259"	"428"	"5"	"0"	"0"	"0"	"0"	"0"	"0"	"0"	"0"	"4"	"1"	"0"	"29"	"14"	"54"	"1"	"4"	"73"	"113"	"8"	"176"	"13"	"0"	"143"	"462"	"936"	"455"	"44"	"1"	"0"	"0"	"119"	"620"	"209"	"249"	"174"	"425"	"4"	"141"	"49"	"351"	"15"	"118"	"3"	"0"	"5"	"93"	"4"	"8"	"5"	"0"	"5"	"0"	"0"	"1"	"1"	"0"	"6"	"2"	"0"	"0"	"0"	"2"	"187"	"64"	"66"	"7"	"24"	"24"	"13"	"0"	"222"	"111"	"45"	"238"	"0"	"63"	"1283"	"53"	"4"	"0"	"0"	"0"	"0"	"0"	"0"	"1"	"1"	"0"	"1"	"0"	"0"	"1505"	"74"	"14"	"62"	"447"	"66"	"5"	"4"	"106"	"203"	"816"	"114"	"10"	"123"	"0"	"0"	"4"	"0"	"0"	"0"	"0"	"0"	"0"	"3"	"1"	"9"	"0"	"0"	"1"	"0"	"0"	"1"	"1"	"0"	"59"	"204"	"234"	"85"	"74"	"5"	"7"	"0"	"0"	"0"	"0"	"0"	"3"	"0"	"22"	"98"	"20"	"175"	"104"	"113"	"226"	"58"	"1"	"5"	"6"	"44"	"6"	"7"	"4"	"0"	"60"	"69"	"68"	"1"	"0"	"7"	"3"	"175"	"166"	"30"	"7"	"4"	"97"	"332"	"53"	"8"	"14"	"4"	"0"	"14"	"35"	"10"	"1"	"11"	"27"	"65"	"23"	"92"	"10"	"5"	"32"	"30"	"69"	"28"	"32"	"0"	"9"	"14"	"2"	"24"	"75"	"5"	"22"	"18"	"155"	"61"	"0"	"0"	"625"	"31"	"7"	"93"	"9"	"514"	"7"	"137"	"0"	"26"	"18"	"23"	"152"	"18"	"138"	"45"	"74"	"3"	"0"	"18"	"6"	"38"	"27"	"5"	"100"	"17"	"38"	"39"	"32"	"66"	"187"	"0"	"6"	"0"	"0"	"1"	"16"	"18"	"5"	"45"	"8"	"8"	"0"	"0"	"0"	"1"	"0"	"23"	"8"	"0"	"4"	"3"	"249"	"1"	"19"	"26"	"43"	"16"	"49"	"27"	"0"	"0"	"10"	"3"	"43"	"277"	"22"	"0"	"12"	"18"	"4"	"31"	"52"	"18"	"26"	"103"	"273"	"1"	"32"	"82"	"2"	"242"	"349"	"43"	"273"	"15"	"4"	"29"	"107"	"18"	"46"	"1"	"24"	"45"	"5"	"47"	"35"	"31"	"6"	"5"	"308"	"25"	"7"	"6"	"11"	"33"	"39"	"8"	"13"	"161"	"13"	"0"	"0"	"0"	"0"	"0"	"17"	"9"	"6"	"44"	"10"	"4"	"3"	"0"	"0"	"710"	"17"	"45"	"725"	"2"	"0"	"0"	"4"	"94"	"0"	"0"	"1"	"7"	"0"	"99"	"5"	"869"	"5"	"8"	"2"	"135"	"0"	"0"	"10"	"122"	"1"	"18"	"30"	"506"	"93"	"1"	"2"	"2"	"4"	"61"	"1"	"3"	"81"	"2"	"6"	"23"	"136"	"238"	"0"	"7"	"0"	"139"	"11"	"2"	"49"	"15"	"0"	"27"	"22"	"227"	"136"	"0"	"8"	"21"	"137"	"470"	"9"	"1"	"26"	"9"	"164"	"8"	"97"	"226"	"7"	"0"	"60"	"2"	"22"	"67"	"439"	"1"	"28"	"56"	"0"	"7"	"128"	"19"	"137"	"117"	"44"	"1"	"8"	"49"	"9"	"31"	"4"	"25"	"7"	"13"	"50"	"19"	"2"	"22"	"97"	"10"	"26"	"58"	"11"	"11"	"14"	"9"	"113"	"211"	"7"	"1"	"1"	"2"	"4"	"17"	"15"	"94"	"7"	"9"	"78"	"192"	"138"	"19"	"35"	"74"	"31"	"3"	"24"	"10"	"4"	"14"	"604"	"0"	"126"	"239"	"0"	"0"	"2"	"0"	"2"	"1"	"5"	"43"	"1"	"17"	"4"	"6"	"93"	"0"	"0"	"21"	"4"	"0"	"2"	"0"	"4"	"5"	"22"	"194"	"0"	"93"	"14"	"3"	"46"	"62"	"1"	"0"	"26"	"290"	"6"	"49"	"55"	"0"	"0"	"5"	"8"	"3"	"0"	"24"	"1"	"11"	"26"	"22"	"40"	"7"	"13"	"18"	"49"	"27"	"9"	"16"	"23"	"39"	"131"	"0"	"59"	"12"	"110"	"12"	"4"	"0"	"1"	"6"	"1"	"1"	"0"	"91"	"40"	"183"	"35"	"20"	"104"	"11"	"1506"	"99"	"154"	"44"	"13"	"14"	"21"	"33"	"130"	"19"	"21"	"56"	"94"	"7"	"0"	"25"	"51"	"63"	"10"	"62"	"19"	"52"	"2"	"0"	"163"	"14"	"11"	"143"	"0"	"0"	"213"	"67"	"334"	"20"	"33"	"620"	"18"	"28"	"15"	"12"	"41"	"178"	"5"	"20"	"7"	"16"	"10"	"5"	"19"	"61"	"32"	"200"	"200"	"0"	"4"	"37"	"34"	"121"	"5"	"0"	"171"	"65"	"15"	"0"	"137"	"16"	"7"	"1"	"2"	"16"	"156"	"3"	"17"	"20"	"2"	"7"	"6"	"111"	"3"	"7"	"49"	"0"	"0"	"27"	"11"	"56"	"75"	"61"	"3"	"12"	"65"	"25"	"37"	"2"	"0"	"1379"	"1"	"30"	"223"	"47"	"27"	"5"	"3"	"34"	"174"	"146"	"68"	"9"	"0"	"1"	"0"	"17"	"2"	"385"	"4"	"7"	"26"	"0"	"0"	"15"	"74"	"1"	"433"	"2"	"0"	"8"	"47"	"183"	"3"	"34"	"0"	"53"	"0"	"3"	"1"	"194"	"266"	"22"	"8"	"12"	"34"	"7"	"23"	"18"	"45"	"14"	"26"	"14"	"22"	"181"	"7"	"172"	"2"	"1"	"0"	"0"	"20"	"3"	"7"	"2"	"3"	"5"	"6"	"12"	"0"	"5"	"29"	"86"	"14"	"2"	"3"	"0"	"13"	"5"	"21"	"0"	"116"	"0"	"0"	"1"	"5"	"107"	"7"	"26"	"11"	"157"	"0"	"12"	"3"	"249"	"3"	"52"	"124"	"69"	"189"	"0"	"1"	"0"	"2"	"35"	"0"	"261"	"155"	"3"	"0"	"0"	"19"	"2"	"42"	"381"	"0"	"12"	"3"	"10"	"8"	"5"	"59"	"0"	"14"	"18"	"192"	"14"	"59"	"19"	"1"	"248"	"161"	"20"	"48"	"65"	"59"	"11"	"9"	"33"	"52"	"0"	"51"	"53"	"0"	"0"	"0"	"0"	"0"	"0"	"0"	"0"	"0"	"0"	"0"	"0"	"0"	"0"	"0"	"0"	"0"	"12"	"0"	"2"	"5"	"0"	"7"	"37"	"3"	"1"	"1"	"0"	"0"	"0"	"0"	"6"	"1"	"9"	"2"	"3"	"42"	"15"	"4"	"76"	"90"	"6"	"96"	"0"	"131"	"58"	"41"	"45"	"15"	"7"	"0"	"14"	"7"	"40"	"347"	"295"	"19"	"140"	"69"	"1"	"10"	"2"	"2"	"166"	"483"	"10"	"8"	"16"	"1"	"0"	"0"	"0"	"31"	"264"	"166"	"6"	"39"	"1"	"248"	"21"	"18"	"36"	"11"	"8"	"6"	"32"	"16"	"17"	"8"	"19"	"340"	"31"	"10"	"59"	"21"	"0"	"20"	"7"	"2"	"74"	"168"	"25"	"24"	"18"	"25"	"1"	"0"	"87"	"11"	"4"	"224"	"86"	"17"	"25"	"0"	"114"	"10"	"8"	"5"	"1"	"45"	"84"	"625"	"5"	"20"	"95"	"56"	"3"	"7"	"9"	"11"	"2"	"28"	"12"	"10"	"16"	"180"	"0"	"146"	"18"	"5"	"220"	"382"	"36"	"1"	"303"	"50"	"2"	"10"	"5"	"86"	"82"	"20"	"179"	"3"	"61"	"80"	"52"	"17"	"286"	"21"	"16"	"35"	"17"	"38"	"14"	"130"	"26"	"5"	"16"	"0"	"0"	"133"	"15"	"130"	"43"	"7"	"7"	"8"	"9"	"23"	"44"	"24"	"3"	"30"	"214"	"26"	"44"	"19"	"0"	"0"	"74"	"112"	"7"	"56"	"9"	"98"	"115"	"31"	"69"	"5"	"25"	"22"	"270"	"48"	"19"	"91"	"60"	"1"	"2"	"2"	"41"	"15"	"14"	"28"	"10"	"6"	"36"	"6"	"4"	"24"	"0"	"923"	"6"	"3"	"6"	"71"	"0"	"4"	"58"	"4"	"8"	"237"	"87"	"42"	"62"	"22"	"44"	"11"	"4"	"11"	"19"	"62"	"1"	"35"	"17"	"5"	"174"	"1"	"11"	"0"	"255"	"0"	"1"	"0"	"0"	"0"	"18"	"342"	"1"	"0"	"149"	"342"	"0"	"5"	"7"	"69"	"10"	"10"	"13"	"2"	"23"	"4"	"14"	"127"	"9"	"0"	"3"	"12"	"56"	"52"	"98"	"49"	"6"	"35"	"10"	"2"	"42"	"10"	"11"	"9"	"0"	"25"	"3"	"163"	"0"	"9"	"97"	"21"	"206"	"12"	"4"	"77"	"44"	"1"	"12"	"7"	"0"	"0"	"0"	"14"	"1"	"25"	"81"	"12"	"14"	"14"	"3"	"36"	"43"	"11"	"15"	"6"	"120"	"0"	"0"	"5"	"11"	"1075"	"3"	"7"	"0"	"210"	"256"	"98"	"2"	"19"	"5"	"16"	"3"	"0"	"0"	"0"	"47"	"0"	"0"	"11"	"14"	"2"	"1"	"34"	"5"	"27"	"0"	"82"	"45"	"13"	"150"	"46"	"117"	"0"	"41"	"77"	"68"	"16"	"46"	"42"	"1"	"9"	"12"	"10"	"16"	"0"	"30"	"17"	"3"	"42"	"4"	"4"	"48"	"279"	"229"	"49"	"3"	"35"	"13"	"231"	"18"	"4"	"2"	"27"	"1"	"1"	"98"	"2"	"15"	"0"	"39"	"2056"	"1"	"1"	"6"	"7"	"72"	"60"	"144"	"27"	"0"	"11"	"10"	"86"	"23"	"47"	"6"	"98"	"67"	"7"	"25"	"12"	"3"	"1"	"2"	"0"	"107"	"57"	"531"	"225"	"17"	"0"	"0"	"103"	"0"	"9"	"6"	"81"	"23"	"111"	"26"	"143"	"320"	"112"	"8"	"0"	"116"	"9"	"13"	"80"	"14"	"18"	"29"	"6"	"9"	"0"	"0"	"211"	"14"	"10"	"5"	"351"	"6"	"1"	"104"	"3"	"8"	"12"	"91"	"73"	"28"	"30"	"35"	"232"	"4"	"3"	"28"	"11"	"1"	"9"	"61"	"16"	"38"	"4"	"258"	"0"	"70"	"79"	"1"	"0"	"0"	"1"	"60"	"5"	"50"	"101"	"0"	"17"	"10"	"5"	"10"	"45"	"105"	"0"	"0"	"0"	"2"	"1"	"3"	"25"	"1"	"10"	"0"	"0"	"50"	"26"	"16"	"2"	"93"	"11"	"97"	"20"	"130"	"24"	"130"	"10"	"58"	"101"	"130"	"7"	"140"	"10"	"14"	"28"	"13"	"102"	"123"	"0"	"1"	"90"	"0"	"5"	"10"	"47"	"401"	"68"	"13"	"27"	"1"	"7"	"1"	"6"	"30"	"147"	"13"	"31"	"30"	"10"	"16"	"8"	"10"	"153"	"104"	"0"	"18"	"12"	"39"	"87"	"87"	"2"	"129"	"2"	"13"	"38"	"158"	"49"	"1"	"2"	"33"	"13"	"3"	"4"	"174"	"1"	"0"	"36"	"7"	"49"	"3"	"5"	"3"	"21"	"11"	"0"	"150"	"50"	"9"	"10"	"13"	"2"	"71"	"22"	"95"	"67"	"1"	"7"	"582"	"10"	"12"	"50"	"71"	"7"	"16"	"0"	"1"	"44"	"2"	"1"	"3"	"4"	"17"	"140"	"0"	"288"	"10"	"13"	"14"	"8"	"40"	"0"	"26"	"5"	"155"	"184"	"2"	"185"	"334"	"71"	"1"	"1"	"4"	"12"	"20"	"4"	"9"	"211"	"0"	"0"	"23"	"14"	"4"	"38"	"6"	"0"	"0"	"47"	"11"	"3"	"0"	"0"	"8"	"13"	"0"	"22"	"9"	"4"	"0"	"0"	"63"	"50"	"44"	"0"	"170"	"21"	"22"	"1"	"17"	"194"	"265"	"17"	"4"	"11"	"42"	"579"	"9"	"64"	"10"	"1"	"30"	"14"	"27"	"3"	"30"	"1"	"0"	"2"	"18"	"2"	"0"	"5"	"217"	"47"	"3"	"66"	"51"	"102"	"12"	"8"	"17"	"7"	"3"	"136"	"34"	"81"	"35"	"0"	"11"	"138"	"24"	"172"	"17"	"0"	"75"	"22"	"82"	"34"	"3"	"1"	"67"	"0"	"87"	"32"	"40"	"13"	"350"	"5"	"16"	"43"	"103"	"0"	"3"	"3"	"74"	"425"	"16"	"0"	"17"	"3"	"0"	"0"	"26"	"0"	"26"	"10"	"62"	"200"	"57"	"1"	"1255"	"28"	"14"	"4"	"5"	"45"	"21"	"0"	"0"	"18"	"138"	"85"	"0"	"1"	"1"	"22"	"1"	"59"	"48"	"0"	"1"	"78"	"31"	"165"	"0"	"9"	"11"	"70"	"32"	"29"	"216"	"100"	"18"	"54"	"6"	"11"	"123"	"3"	"13"	"748"	"103"	"11"	"4"	"12"	"5"	"14"	"8"	"197"	"83"	"11"	"63"	"4"	"22"	"6"	"0"	"0"	"88"	"0"	"0"	"6"	"10"	"45"	"0"	"0"	"0"	"0"	"0"	"0"	"7"	"0"	"54"	"17"	"143"	"9"	"21"	"0"	"12"	"108"	"2"	"17"	"33"	"7"	"98"	"42"	"151"	"8"	"26"	"19"	"1"	"0"	"0"	"1"	"9"	"2"	"317"	"4"	"58"	"10"	"3"	"222"	"16"	"28"	"0"	"29"	"5"	"2"	"1"	"0"	"0"	"8"	"0"	"0"	"0"	"12"	"0"	"0"	"1"	"1"	"0"	"0"	"10"	"0"	"1"	"5"	"11"	"5"	"32"	"0"	"265"	"10"	"0"	"4"	"1"	"0"	"7"	"102"	"2"	"8"	"6"	"29"	"12"	"30"	"5"	"17"	"11"	"3"	"136"	"122"	"250"	"4"	"25"	"23"	"20"	"3"	"9"	"43"	"31"	"0"	"209"	"29"	"82"	"8"	"17"	"78"	"27"	"2"	"0"	"0"	"0"	"0"	"4"	"2"	"18"	"18"	"4"	"0"	"0"	"0"	"0"	"0"	"0"	"20"	"11"	"52"	"26"	"34"	"13"	"0"	"35"	"9"	"21"	"43"	"5"	"38"	"0"	"31"	"19"	"8"	"0"	"0"	"0"	"0"	"7"	"21"	"50"	"61"	"21"	"4"	"49"	"8"	"20"	"20"	"58"	"25"	"12"	"27"	"13"	"7"	"21"	"3"	"30"	"45"	"9"	"27"	"5"	"0"	"4"	"0"	"1"	"0"	"0"	"34"	"15"	"11"	"0"	"0"	"3"	"27"	"52"	"0"	"66"	"37"	"5"	"8"	"60"	"24"	"344"	"424"	"1"	"7"	"168"	"186"	"2"	"1"	"15"	"13"	"0"	"1"	"0"	"4"	"3"	"534"	"3"	"0"	"429"	"0"	"27"	"358"	"4"	"63"	"65"	"0"	"0"	"24"	"75"	"11"	"17"	"2"	"34"	"2"	"95"	"7"	"95"	"91"	"181"	"0"	"0"	"1"	"738"	"34"	"166"	"6"	"10"	"0"	"2"	"5"	"2"	"26"	"0"	"4"	"13"	"47"	"30"	"17"	"0"	"5"	"47"	"49"	"12"	"25"	"76"	"13"	"2"	"0"	"0"	"0"	"0"	"0"	"121"	"0"	"57"	"9"	"36"	"628"	"0"	"0"	"0"	"1"	"0"	"24"	"459"	"0"	"1"	"14"	"0"	"2"	"8"	"1"	"81"	"3"	"4"	"71"	"31"	"0"	"150"	"52"	"1"	"19"	"40"	"2"	"5"	"35"	"0"	"53"	"452"	"17"	"4"	"22"	"30"	"10"	"0"	"47"	"6"	"50"	"6"	"2"	"0"	"18"	"1"	"13"	"0"	"7"	"29"	"5"	"58"	"62"	"35"	"0"	"38"	"80"	"309"	"2"	"155"	"21"	"9"	"5"	"30"	"243"	"14"	"44"	"115"	"38"	"34"	"2"	"2"	"0"	"55"	"2"	"6"	"18"	"14"	"22"	"50"	"33"	"13"	"0"	"5"	"5"	"41"	"15"	"0"	"78"	"33"	"142"	"2"	"1"	"108"	"34"	"2"	"4"	"16"	"2"	"4"	"80"	"80"	"6"	"151"	"146"	"287"	"1"	"15"	"20"	"3"	"117"	"8"	"1"	"94"	"3"	"8"	"2"	"199"	"129"	"28"	"0"	"382"	"18"	"8"	"25"	"192"	"15"	"46"	"0"	"8"	"12"	"23"	"2"	"0"	"1"	"70"	"3"	"9"	"13"	"7"	"53"	"109"	"22"	"11"	"42"	"3"	"0"	"0"	"1"	"26"	"2"	"15"	"7"	"31"	"2"	"174"	"4"	"0"	"10"	"15"	"205"	"3"	"4"	"0"	"0"	"0"	"1"	"3"	"12"	"0"	"16"	"11"	"81"	"18"	"4"	"15"	"37"	"3"	"17"	"3"	"2"	"39"	"12"	"12"	"34"	"0"	"24"	"0"	"87"	"4"	"105"	"25"	"2"	"3"	"1"	"4"	"30"	"3"	"2"	"0"	"0"	"2"	"42"	"8"	"5"	"0"	"48"	"562"	"5"	"12"	"13"	"35"	"13"	"66"	"23"	"15"	"26"	"8"	"67"	"6"	"110"	"14"	"0"	"0"	"0"	"0"	"4"	"0"	"135"	"16"	"1"	"26"	"0"	"19"	"10"	"0"	"1"	"89"	"7"	"26"	"2"	"0"	"33"	"144"	"134"	"0"	"0"	"1"	"7"	"310"	"205"	"23"	"1"	"6"	"4"	"8"	"79"	"283"	"28"	"10"	"1431"	"27"	"2"	"9"	"33"	"135"	"20"	"0"	"622"	"2"	"7"	"71"	"974"	"17"	"38"	"45"	"11"	"4"	"54"	"13"	"605"	"741"	"261"	"47"	"16"	"0"	"0"	"15"	"24"	"1"	"2"	"0"	"0"	"14"	"18"	"59"	"23"	"6"	"4"	"218"	"0"	"1"	"4"	"156"	"24"	"74"	"4"	"24"	"10"	"6"	"48"	"18"	"71"	"52"	"88"	"0"	"52"	"7"	"0"	"2"	"4"	"1"	"48"	"13"	"13"	"29"	"66"	"3"	"118"	"16"	"66"	"109"	"212"	"957"	"3"	"8"	"143"	"1"	"24"	"40"	"73"	"176"	"398"	"0"	"49"	"0"	"61"	"43"	"254"	"1"	"1"	"28"	"4"	"11"	"17"	"8"	"71"	"16"	"28"	"19"	"26"	"49"	"14"	"47"	"32"	"32"	"199"	"2"	"0"	"11"	"60"	"4"	"0"	"43"	"0"	"278"	"107"	"477"	"40"	"220"	"100"	"1"	"54"	"5"	"5"	"37"	"0"	"37"	"18"	"0"	"18"	"33"	"22"	"1"	"16"	"27"	"0"	"15"	"42"	"13"	"10"	"30"	"1"	"345"	"12"	"385"	"301"	"10"	"1034"	"86"	"1484"	"11"	"117"	"34"	"3"	"8"	"18"	"1"	"1"	"37"	"2"	"3"	"3"	"27"	"5"	"0"	"100"	"169"	"0"	"10"	"0"	"3"	"2"	"37"	"0"	"1147"	"10"	"13"	"703"	"4"	"5"	"5"	"4"	"21"	"0"	"0"	"39"	"24"	"0"	"113"	"444"	"7"	"22"	"17"	"98"	"80"	"718"	"0"	"0"	"55"	"974"	"419"	"36"	"11"	"36"	"11"	"6"	"13"	"50"	"0"	"22"	"29"	"5"	"0"	"414"	"40"	"48"	"88"	"182"	"9"	"122"	"3"	"16"	"66"	"19"	"1"	"14"	"32"	"7"	"0"	"18"	"14"	"2"	"62"	"142"	"3"	"1"	"24"	"0"	"35"	"2"	"0"	"2"	"30"	"44"	"42"	"16"	"0"	"26"	"4"	"4"	"10"	"12"	"26"	"1"	"4"	"22"	"0"	"0"	"0"	"0"	"0"	"0"	"4"	"12"	"44"	"7"	"0"	"4"	"50"	"31"	"306"	"0"	"5"	"3"	"230"	"135"	"6"	"24"	"1089"	"74"	"132"	"0"	"0"	"194"	"395"	"24"	"27"	"2"	"3"	"1"	"18"	"186"	"20"	"3"	"17"	"76"	"5"	"2"	"30"	"1"	"0"	"0"	"0"	"8"	"14"	"1"	"6"	"2"	"0"	"14"	"67"	"45"	"102"	"28"	"0"	"1"	"62"	"0"	"21"	"1"	"0"	"0"	"13"	"2"	"18"	"54"	"40"	"148"	"69"	"83"	"166"	"27"	"11"	"11"	"17"	"96"	"1"	"72"	"7"	"2"	"137"	"9"	"384"	"0"	"7"	"25"	"2"	"7"	"79"	"5"	"26"	"0"	"2"	"0"	"137"	"28"	"1"	"0"	"22"	"0"	"0"	"10"	"14"	"25"	"17"	"3"	"76"	"3"	"1429"	"11"	"31"	"95"	"54"	"63"	"294"	"117"	"67"	"0"	"76"	"4"	"59"	"63"	"36"	"77"	"9"	"0"	"0"	"35"	"6"	"0"	"0"	"0"	"0"	"0"	"2"	"7"	"5"	"141"	"33"	"0"	"15"	"35"	"0"	"89"	"21"	"96"	"1"	"62"	"26"	"44"	"29"	"25"	"133"	"1"	"0"	"0"	"0"	"1"	"0"	"2"	"0"	"7"	"6"	"13"	"14"	"762"	"2"	"926"	"32"	"26"	"0"	"28"	"3"	"21"	"44"	"15"	"4"	"0"	"0"	"0"	"0"	"25"	"72"	"3"	"6"	"240"	"31"	"227"	"22"	"29"	"27"	"15"	"5"	"0"	"6"	"4"	"5"	"64"	"66"	"33"	"0"	"359"	"0"	"588"	"29"	"21"	"4"	"62"	"0"	"6"	"7"	"3"	"140"	"3"	"9"	"49"	"0"	"37"	"0"	"1847"	"32"	"18"	"5"	"0"	"0"	"166"	"12"	"7"	"15"	"1"	"9"	"80"	"35"	"0"	"81"	"0"	"0"	"47"	"13"	"5"	"10"	"14"	"80"	"188"	"38"	"9"	"1"	"0"	"9"	"11"	"0"	"17"	"40"	"72"	"59"	"7"	"23"	"311"	"1"	"15"	"0"	"0"	"218"	"342"	"59"	"0"	"10"	"166"	"44"	"73"	"138"	"246"	"27"	"2"	"3"	"45"	"16"	"44"	"96"	"42"	"13"	"2"	"0"	"18"	"12"	"76"	"24"	"10"	"15"	"45"	"4"	"10"	"23"	"22"	"0"	"16"	"3"	"20"	"179"	"19"	"8"	"362"	"6"	"14"	"159"	"10"	"32"	"56"	"31"	"18"	"1"	"20"	"57"	"238"	"2"	"27"	"0"	"15"	"36"	"8"	"0"	"11"	"2"	"4"	"49"	"13"	"263"	"2"	"456"	"2"	"86"	"34"	"10"	"641"	"101"	"2"	"5"	"4"	"359"	"28"	"34"	"23"	"58"	"25"	"2"	"51"	"2"	"29"	"8"	"59"	"29"	"111"	"6"	"0"	"38"	"70"	"8"	"5"	"601"	"83"	"0"	"3"	"5"	"9"	"7"	"5"	"9"	"15"	"2"	"98"	"7"	"8"	"19"	"7"	"17"	"15"	"27"	"0"	"66"	"22"	"18"	"9"	"133"	"0"	"9"	"125"	"2"	"263"	"2"	"114"	"92"	"84"	"0"	"21"	"91"	"7"	"0"	"69"	"164"	"0"	"7"	"408"	"11"	"10"	"32"	"103"	"576"	"3"	"13"	"9"	"39"	"22"	"58"	"7"	"22"	"38"	"118"	"0"	"76"	"11"	"0"	"33"	"0"	"1"	"5"	"12"	"4"	"4"	"13"	"71"	"23"	"44"	"3"	"4"	"0"	"32"	"11"	"3"	"7"	"773"	"0"	"11"	"0"	"45"	"23"	"72"	"0"	"0"	"2"	"174"	"9"	"7"	"13"	"8"	"20"	"38"	"17"	"7"	"51"	"23"	"35"	"2"	"33"	"40"	"0"	"0"	"67"	"12"	"0"	"10"	"4"	"97"	"66"	"67"	"13"	"15"	"485"	"17"	"18"	"112"	"20"	"1"	"15"	"0"	"23"	"16"	"7"	"17"	"712"	"0"	"3"	"524"	"45"	"17"	"34"	"13"	"7"	"3"	"5"	"31"	"16"	"1"	"70"	"3"	"127"	"18"	"3"	"2"	"2"	"2"	"5"	"19"	"10"	"2"	"3"	"13"	"12"	"0"	"14"	"132"	"17"	"325"	"15"	"10"	"9"	"44"	"29"	"101"	"3"	"10"	"451"	"4"	"79"	"7"	"17"	"26"	"2"	"114"	"3"	"150"	"90"	"13"	"23"	"28"	"5"	"0"	"30"	"7"	"27"	"0"	"3"	"39"	"0"	"142"	"16"	"56"	"60"	"0"	"67"	"5"	"18"	"177"	"31"	"154"	"10"	"4"	"49"	"1"	"0"	"0"	"0"	"22"	"1"	"14"	"366"	"0"	"11"	"33"	"17"	"0"	"0"	"0"	"52"	"0"	"148"	"8"	"0"	"9"	"33"	"116"	"4"	"26"	"96"	"0"	"73"	"15"	"0"	"1"	"6"	"120"	"10"	"64"	"4"	"0"	"0"	"0"	"0"	"4"	"38"	"12"	"0"	"0"	"2"	"0"	"49"	"7"	"55"	"2"	"0"	"23"	"13"	"95"	"32"	"0"	"11"	"0"	"0"	"2"	"0"	"4"	"4"	"654"	"118"	"53"	"252"	"25"	"239"	"1"	"10"	"27"	"52"	"2"	"10"	"69"	"32"	"0"	"0"	"0"	"1"	"1"	"1"	"79"	"8"	"46"	"13"	"42"	"6"	"29"	"23"	"38"	"7"	"24"	"32"	"17"	"4"	"98"	"118"	"15"	"14"	"5"	"1"	"4"	"0"	"80"	"53"	"7"	"97"	"1"	"17"	"26"	"17"	"49"	"68"	"13"	"10"	"268"	"33"	"88"	"49"	"12"	"293"	"56"	"21"	"10"	"2"	"0"	"27"	"1"	"5"	"5"	"80"	"33"	"3"	"7"
"SAMN02982323"	"133"	"0"	"828"	"1"	"0"	"0"	"23"	"1"	"194"	"22"	"22"	"39"	"1849"	"201"	"66"	"38"	"1215"	"2"	"0"	"0"	"1"	"0"	"0"	"0"	"8"	"119"	"30"	"21"	"676"	"75"	"3"	"60401"	"118"	"11"	"58"	"11"	"1252"	"126"	"53"	"104"	"291"	"61"	"254"	"109"	"897"	"77"	"143"	"42"	"1"	"164"	"272"	"101"	"1804"	"0"	"1"	"605"	"1909"	"88"	"18"	"262"	"5"	"48"	"486"	"38"	"118"	"399"	"26"	"4"	"65"	"107"	"643"	"52"	"158"	"68"	"61"	"5"	"114"	"323"	"64"	"60"	"46"	"173"	"23"	"2"	"263"	"190"	"4"	"1"	"0"	"5"	"2"	"0"	"4"	"63"	"112"	"194"	"135"	"61"	"4"	"562"	"572"	"208"	"553"	"153"	"586"	"161"	"4"	"214"	"76"	"8"	"274"	"25"	"518"	"11"	"16"	"1"	"343"	"86"	"42"	"8"	"279"	"251"	"94"	"188"	"10"	"4"	"32"	"118"	"82"	"47"	"374"	"4382"	"0"	"18"	"21"	"61"	"6"	"196"	"53"	"39"	"283"	"63"	"69"	"110"	"118"	"504"	"235"	"85"	"76"	"5"	"61"	"47"	"273"	"21"	"139"	"140"	"201"	"14"	"1206"	"201"	"79"	"16"	"72"	"275"	"171"	"95"	"63"	"60"	"262"	"137"	"390"	"76"	"12"	"39"	"356"	"920"	"1168"	"1173"	"500"	"249"	"0"	"1"	"71"	"41"	"22"	"1"	"151"	"0"	"365"	"136"	"0"	"38"	"256"	"219"	"113"	"1252"	"27"	"93"	"4"	"411"	"1319"	"261"	"67"	"108"	"54"	"62"	"56"	"438"	"203"	"162"	"67"	"0"	"80"	"301"	"63"	"160"	"100"	"166"	"203"	"114"	"554"	"48"	"103"	"23"	"336"	"50"	"821"	"66"	"141"	"41"	"61"	"12"	"11"	"0"	"1721"	"234"	"38"	"105"	"111"	"126"	"24"	"13"	"28"	"36"	"72"	"66"	"290"	"83"	"113"	"169"	"80"	"177"	"139"	"310"	"6"	"147"	"2"	"164"	"202"	"1575"	"0"	"0"	"109"	"139"	"215"	"924"	"181"	"0"	"109"	"91"	"0"	"0"	"1"	"0"	"0"	"8"	"132"	"37"	"0"	"13"	"3"	"2"	"1"	"4"	"1"	"0"	"93"	"145"	"0"	"46"	"0"	"3"	"0"	"0"	"0"	"36"	"174"	"68"	"1"	"2"	"502"	"285"	"82"	"26"	"72"	"205"	"102"	"117"	"0"	"0"	"898"	"5"	"19"	"19"	"41"	"1069"	"1"	"92"	"1157"	"98"	"5904"	"35"	"43"	"629"	"29"	"734"	"34"	"23"	"55"	"824"	"123"	"4"	"393"	"28"	"26"	"34"	"389"	"183"	"262"	"273"	"110"	"1"	"1"	"377"	"75"	"90"	"74"	"102"	"91"	"238"	"186"	"69"	"28"	"28"	"0"	"1021"	"352"	"21"	"232"	"310"	"2"	"1452"	"851"	"601"	"15"	"67"	"368"	"10"	"171"	"356"	"292"	"80"	"212"	"573"	"50"	"196"	"0"	"119"	"100"	"95"	"109"	"946"	"22"	"154"	"20"	"1676"	"169"	"969"	"352"	"717"	"105"	"91"	"518"	"410"	"79"	"595"	"61"	"0"	"68"	"35"	"483"	"35"	"0"	"80"	"380"	"46"	"149"	"1916"	"0"	"50"	"47"	"18"	"22"	"25"	"214"	"86"	"450"	"0"	"124"	"416"	"0"	"57"	"278"	"490"	"99"	"94"	"376"	"542"	"98"	"148"	"3"	"3"	"282"	"286"	"29"	"242"	"253"	"309"	"117"	"124"	"46"	"73"	"4"	"71"	"32"	"69"	"39"	"44"	"13"	"123"	"44"	"103"	"64"	"161"	"81"	"99"	"152"	"426"	"23"	"35"	"0"	"4"	"11"	"158"	"58"	"429"	"62"	"289"	"26"	"28"	"7"	"24"	"96"	"89"	"498"	"45"	"13"	"132"	"84"	"109"	"53"	"86"	"0"	"86"	"188"	"92"	"3979"	"24"	"92"	"16"	"283"	"535"	"80"	"267"	"107"	"5597"	"59"	"0"	"544"	"30"	"286"	"58"	"669"	"23"	"28"	"44"	"6"	"523"	"36"	"529"	"241"	"5"	"39"	"3732"	"3"	"2"	"269"	"143"	"42"	"229"	"118"	"72"	"376"	"213"	"69"	"29"	"4"	"20"	"34"	"43"	"110"	"18"	"787"	"348"	"260"	"453"	"323"	"81"	"2"	"500"	"15"	"1422"	"383"	"34"	"249"	"208"	"4"	"245"	"74"	"494"	"47"	"315"	"81"	"76"	"203"	"290"	"1362"	"30"	"462"	"416"	"231"	"203"	"3"	"162"	"142"	"70"	"109"	"30"	"24"	"241"	"7"	"256"	"78"	"345"	"0"	"461"	"1359"	"1046"	"132"	"87"	"0"	"8"	"2"	"321"	"23"	"91"	"99"	"208"	"58"	"88"	"61"	"951"	"1119"	"53"	"205"	"37"	"76"	"63"	"5"	"86"	"97"	"393"	"48"	"475"	"72"	"144"	"167"	"35"	"698"	"111"	"229"	"64"	"47"	"33"	"56"	"181"	"78"	"408"	"17"	"91"	"12"	"182"	"28"	"944"	"145"	"313"	"58"	"199"	"2"	"72"	"44"	"1"	"478"	"78"	"227"	"160"	"92"	"112"	"6"	"101"	"148"	"78"	"55"	"26"	"5"	"32"	"62"	"490"	"2"	"11"	"44"	"61"	"617"	"1388"	"96"	"455"	"171"	"220"	"70"	"30"	"389"	"176"	"50"	"42"	"103"	"655"	"146"	"89"	"42"	"883"	"314"	"779"	"1278"	"80"	"611"	"235"	"1"	"7"	"39"	"154"	"5476"	"774"	"362"	"118"	"323"	"36"	"114"	"54"	"533"	"470"	"8"	"494"	"416"	"235"	"629"	"204"	"210"	"67"	"0"	"1207"	"361"	"246"	"189"	"564"	"5"	"12"	"127"	"133"	"61"	"2"	"17"	"505"	"50"	"7"	"3"	"203"	"488"	"2220"	"342"	"34"	"173"	"108"	"2168"	"1120"	"227"	"388"	"231"	"63"	"0"	"0"	"4"	"5"	"34"	"35"	"51"	"3026"	"0"	"896"	"117"	"18"	"110"	"0"	"0"	"31"	"1"	"0"	"0"	"230"	"20"	"182"	"2"	"307"	"83"	"46"	"73"	"136"	"1"	"25"	"226"	"829"	"2641"	"33"	"44"	"3347"	"536"	"20"	"66"	"270"	"789"	"23"	"0"	"166"	"735"	"1312"	"240"	"500"	"1"	"130"	"6"	"142"	"17"	"170"	"797"	"124"	"44"	"369"	"226"	"257"	"254"	"32"	"73"	"1"	"1"	"0"	"1"	"42"	"39"	"353"	"109"	"1044"	"299"	"104"	"98"	"39"	"4"	"481"	"0"	"0"	"0"	"21"	"281"	"22"	"47"	"0"	"27"	"161"	"29"	"13"	"27"	"67"	"218"	"100"	"267"	"1292"	"3"	"194"	"392"	"6"	"0"	"0"	"8"	"86"	"36"	"0"	"13"	"28"	"9"	"3"	"0"	"25"	"22"	"6"	"6"	"6"	"0"	"10"	"1"	"9"	"11"	"0"	"0"	"0"	"4"	"1"	"7"	"0"	"2"	"6"	"9"	"1"	"53"	"3"	"326"	"5"	"168"	"1080"	"543"	"39"	"155"	"88"	"372"	"591"	"340"	"19"	"26"	"0"	"2313"	"87"	"200"	"233"	"233"	"181"	"47"	"92"	"244"	"268"	"30"	"1466"	"75"	"131"	"331"	"536"	"30"	"256"	"268"	"41"	"165"	"3069"	"37"	"104"	"215"	"103"	"133"	"73"	"410"	"19"	"114"	"208"	"106"	"227"	"1"	"157"	"25"	"483"	"190"	"286"	"369"	"97"	"432"	"71"	"22"	"169"	"117"	"739"	"104"	"23"	"608"	"433"	"129"	"508"	"237"	"47"	"1044"	"290"	"67"	"6"	"199"	"88"	"318"	"9"	"139"	"212"	"0"	"316"	"23"	"209"	"58"	"337"	"342"	"149"	"5983"	"219"	"55"	"1269"	"763"	"228"	"1288"	"232"	"264"	"148"	"97"	"143"	"540"	"129"	"31"	"159"	"727"	"0"	"202"	"203"	"5"	"50"	"134"	"109"	"156"	"4"	"16"	"441"	"159"	"20"	"565"	"88"	"139"	"527"	"48"	"538"	"116"	"73"	"66"	"191"	"736"	"504"	"84"	"61"	"68"	"279"	"143"	"5"	"370"	"263"	"81"	"30"	"89"	"3030"	"1099"	"3"	"977"	"99"	"120"	"54"	"28"	"12"	"531"	"366"	"386"	"438"	"155"	"966"	"2"	"0"	"4"	"0"	"50"	"60"	"25"	"221"	"93"	"9"	"46"	"319"	"296"	"120"	"124"	"352"	"358"	"329"	"296"	"17"	"38"	"709"	"62"	"276"	"193"	"1344"	"0"	"30"	"142"	"58"	"54"	"387"	"606"	"489"	"3"	"44"	"20"	"106"	"300"	"95"	"637"	"32"	"222"	"324"	"0"	"31"	"351"	"323"	"59"	"27"	"20"	"430"	"109"	"0"	"154"	"64"	"1032"	"3739"	"43"	"31"	"19"	"642"	"316"	"259"	"3"	"232"	"47"	"26"	"253"	"189"	"178"	"0"	"33"	"123"	"98"	"22"	"2"	"476"	"71"	"55"	"2576"	"555"	"13"	"1586"	"313"	"88"	"3588"	"151"	"8"	"2767"	"581"	"34"	"313"	"62"	"126"	"64"	"566"	"255"	"26"	"6"	"10"	"288"	"5316"	"340"	"45"	"6"	"61"	"80"	"59"	"76"	"197"	"189"	"93"	"160"	"497"	"1311"	"0"	"227"	"1136"	"32"	"185"	"20"	"14"	"90"	"991"	"6"	"271"	"11"	"118"	"25"	"4"	"45"	"544"	"1940"	"4"	"18"	"0"	"8"	"10"	"70"	"3173"	"0"	"4"	"7"	"36"	"15"	"195"	"536"	"164"	"110"	"73"	"32"	"44"	"262"	"206"	"23"	"456"	"160"	"3"	"287"	"89"	"103"	"0"	"570"	"224"	"515"	"397"	"650"	"331"	"48"	"383"	"1612"	"54"	"296"	"11"	"483"	"78"	"277"	"1055"	"421"	"12"	"7"	"126"	"42"	"18"	"52"	"1342"	"0"	"4"	"22"	"21"	"6"	"524"	"0"	"72"	"57"	"77"	"182"	"94"	"2798"	"97"	"9"	"17"	"349"	"232"	"240"	"1420"	"13"	"9"	"28"	"28"	"595"	"473"	"98"	"102"	"3"	"445"	"26"	"254"	"247"	"4036"	"709"	"1120"	"99"	"21"	"66"	"365"	"1"	"152"	"175"	"2"	"582"	"516"	"183"	"17"	"29"	"54"	"573"	"194"	"528"	"134"	"4"	"1722"	"422"	"125"	"602"	"269"	"92"	"602"	"23"	"816"	"30"	"3"	"1"	"93"	"191"	"50"	"11"	"89"	"101"	"150"	"8"	"117"	"141"	"137"	"102"	"702"	"139"	"99"	"1848"	"568"	"106"	"57"	"25"	"0"	"52"	"58"	"80"	"37"	"10"	"600"	"100"	"471"	"1071"	"135"	"0"	"62"	"76"	"66"	"963"	"66"	"319"	"61"	"37"	"3378"	"1062"	"0"	"55"	"59"	"49"	"4"	"184"	"26"	"53"	"3"	"14"	"200"	"1"	"42"	"3274"	"96"	"200"	"2"	"111"	"106"	"14"	"52"	"63"	"282"	"119"	"1"	"46"	"40"	"29"	"272"	"46"	"119"	"0"	"482"	"438"	"132"	"315"	"34"	"331"	"202"	"1607"	"1753"	"396"	"355"	"364"	"112"	"184"	"77"	"91"	"1173"	"135"	"463"	"306"	"56"	"40"	"13"	"145"	"1"	"360"	"1"	"29"	"397"	"1109"	"116"	"2"	"0"	"562"	"114"	"130"	"1066"	"753"	"89"	"0"	"327"	"0"	"0"	"0"	"86"	"53"	"134"	"100"	"84"	"0"	"244"	"53"	"119"	"93"	"49"	"19"	"165"	"451"	"267"	"25"	"24"	"879"	"0"	"0"	"1515"	"149"	"119"	"4"	"1335"	"798"	"22"	"289"	"404"	"610"	"64"	"0"	"0"	"0"	"86"	"1105"	"224"	"7"	"14"	"688"	"35"	"33"	"18"	"374"	"54"	"28"	"2"	"58"	"0"	"227"	"15"	"103"	"52"	"166"	"158"	"51"	"53"	"12"	"55"	"129"	"135"	"692"	"174"	"56"	"548"	"387"	"131"	"2645"	"99"	"181"	"0"	"136"	"55"	"28"	"1"	"450"	"1157"	"1578"	"48"	"0"	"0"	"7"	"117"	"0"	"406"	"385"	"653"	"0"	"253"	"687"	"41"	"1259"	"346"	"0"	"5"	"1584"	"447"	"1134"	"856"	"48"	"68"	"0"	"727"	"68"	"25"	"35"	"219"	"276"	"58"	"39"	"4"	"0"	"0"	"1"	"0"	"28"	"26"	"45"	"1157"	"62"	"388"	"807"	"75"	"7"	"10"	"26"	"143"	"23"	"2711"	"48"	"36"	"357"	"77"	"124"	"583"	"61"	"48"	"112"	"64"	"65"	"455"	"1"	"20"	"168"	"56"	"77"	"3"	"468"	"69"	"23"	"33"	"43"	"463"	"328"	"558"	"260"	"232"	"146"	"115"	"143"	"16"	"840"	"79"	"60"	"130"	"59"	"25"	"296"	"142"	"977"	"8"	"2182"	"470"	"79"	"25"	"250"	"27"	"193"	"71"	"185"	"50"	"74"	"1570"	"31"	"53"	"1"	"141"	"163"	"164"	"108"	"422"	"28"	"526"	"35"	"442"	"936"	"4"	"83"	"36"	"325"	"347"	"162"	"244"	"153"	"1"	"602"	"5"	"2597"	"2"	"165"	"190"	"243"	"155"	"72"	"25"	"83"	"156"	"71"	"283"	"10550"	"2359"	"1257"	"12"	"93"	"0"	"8"	"61"	"3"	"94"	"286"	"64"	"103"	"134"	"656"	"284"	"103"	"32"	"86"	"203"	"29"	"8"	"0"	"978"	"4"	"43"	"5"	"100"	"6142"	"37"	"3"	"719"	"0"	"2"	"562"	"0"	"235"	"66"	"79"	"278"	"24"	"2287"	"9"	"1057"	"15"	"28"	"227"	"0"	"1646"	"46"	"32"	"611"	"55"	"732"	"16"	"1025"	"103"	"85"	"39"	"228"	"1361"	"805"	"72"	"38"	"0"	"103"	"260"	"12"	"201"	"221"	"32"	"88"	"84"	"357"	"3"	"574"	"5"	"115"	"18"	"21"	"184"	"1854"	"16"	"217"	"2"	"111"	"79"	"1"	"41"	"902"	"409"	"47"	"1663"	"97"	"1005"	"348"	"113"	"73"	"62"	"216"	"847"	"13"	"142"	"461"	"15"	"1060"	"74"	"5"	"375"	"1129"	"2"	"0"	"0"	"141"	"131"	"104"	"29"	"12"	"9"	"2"	"178"	"86"	"261"	"22"	"81"	"0"	"2"	"1638"	"15"	"4028"	"73"	"360"	"1168"	"108"	"575"	"78"	"23"	"59"	"215"	"17"	"56"	"337"	"34"	"0"	"106"	"205"	"261"	"128"	"43"	"3354"	"99"	"0"	"759"	"192"	"55"	"3"	"254"	"31"	"28"	"286"	"83"	"26"	"870"	"113"	"0"	"25"	"271"	"0"	"38"	"190"	"171"	"163"	"30"	"133"	"123"	"108"	"298"	"133"	"208"	"402"	"4"	"17"	"85"	"218"	"12"	"285"	"2"	"87"	"448"	"21"	"1"	"1093"	"243"	"10"	"229"	"1007"	"237"	"1220"	"47"	"95"	"297"	"81"	"93"	"23"	"299"	"1646"	"0"	"31"	"139"	"0"	"0"	"218"	"203"	"448"	"0"	"288"	"43"	"75"	"910"	"222"	"16423"	"209"	"94"	"80"	"450"	"439"	"84"	"267"	"393"	"118"	"38"	"80"	"14"	"24"	"121"	"1"	"0"	"47"	"275"	"43"	"7"	"395"	"4833"	"718"	"29"	"168"	"1075"	"31"	"191"	"95"	"39"	"100"	"7"	"77"	"194"	"98"	"2587"	"397"	"158"	"236"	"562"	"67"	"1"	"6"	"1377"	"289"	"2424"	"135"	"224"	"1273"	"0"	"290"	"13"	"85"	"458"	"17"	"862"	"75"	"32"	"275"	"18"	"25"	"329"	"827"	"1883"	"123"	"782"	"6"	"105"	"5"	"6"	"749"	"2203"	"211"	"57"	"561"	"37"	"24"	"25"	"727"	"42"	"15"	"16"	"621"	"1"	"311"	"312"	"118"	"298"	"66"	"0"	"0"	"13"	"1"	"8"	"229"	"51"	"178"	"890"	"531"	"0"	"108"	"0"	"193"	"10"	"37"	"196"	"0"	"0"	"2"	"112"	"0"	"0"	"0"	"0"	"0"	"4254"	"221"	"454"	"137"	"886"	"405"	"260"	"437"	"171"	"1"	"0"	"36"	"46"	"133"	"50"	"11"	"121"	"128"	"0"	"605"	"87"	"313"	"82"	"0"	"1416"	"208"	"198"	"152"	"6"	"0"	"295"	"103"	"70"	"585"	"0"	"2"	"357"	"23"	"362"	"333"	"54"	"0"	"21"	"97"	"0"	"129"	"56"	"111"	"84"	"59"	"152"	"0"	"348"	"174"	"3"	"17"	"73"	"47"	"276"	"790"	"519"	"612"	"0"	"431"	"204"	"5"	"445"	"202"	"104"	"45"	"8"	"25"	"1665"	"34"	"28"	"10"	"0"	"455"	"0"	"78"	"96"	"68"	"332"	"140"	"67"	"107"	"100"	"15"	"27"	"12"	"511"	"122"	"51"	"2"	"28"	"704"	"269"	"1065"	"71"	"597"	"178"	"106"	"55"	"159"	"3"	"419"	"353"	"37"	"127"	"456"	"1008"	"0"	"1055"	"246"	"51"	"1839"	"471"	"182"	"19"	"52"	"4"	"84"	"19"	"498"	"41"	"156"	"7"	"5"	"322"	"65"	"259"	"909"	"13"	"0"	"3"	"263"	"39"	"39"	"172"	"487"	"0"	"78"	"227"	"1245"	"347"	"29"	"35"	"62"	"279"	"159"	"835"	"226"	"16"	"278"	"301"	"390"	"2"	"0"	"0"	"0"	"13"	"253"	"748"	"62"	"289"	"2951"	"99"	"453"	"708"	"728"	"53"	"20"	"1383"	"25"	"265"	"40"	"399"	"224"	"353"	"146"	"1143"	"13"	"560"	"257"	"132"	"364"	"3"	"2"	"416"	"264"	"30"	"185"	"149"	"62"	"156"	"3953"	"4628"	"507"	"14"	"416"	"42"	"125"	"8"	"9"	"125"	"55"	"80"	"10"	"1626"	"293"	"10239"	"206"	"726"	"505"	"77"	"65"	"62"	"139"	"117"	"125"	"0"	"88"	"184"	"23"	"0"	"27"	"473"	"0"	"125"	"44"	"15"	"79"	"54"	"137"	"76"	"42"	"30"	"205"	"63"	"203"	"90"	"60"	"31"	"256"	"1359"	"120"	"122"	"81"	"49"	"415"	"394"	"101"	"167"	"26"	"72"	"35"	"67"	"74"	"7"	"10"	"141"	"116"	"157"	"131"	"336"	"138"	"736"	"15"	"32"	"14"	"670"	"334"	"619"	"355"	"120"	"7"	"0"	"29"	"101"	"113"	"115"	"84"	"175"	"585"	"7"	"120"	"350"	"568"	"255"	"114"	"109"	"593"	"149"	"57"	"230"	"51"	"678"	"34"	"338"	"120"	"12"	"104"	"116"	"87"	"390"	"135"	"578"	"335"	"78"	"470"	"265"	"1"	"269"	"73"	"22"	"8"	"28"	"443"	"75"	"186"	"48"	"67"	"173"	"20"	"1"	"726"	"0"	"28"	"139"	"175"	"33"	"0"	"25"	"39"	"23"	"89"	"106"	"1163"	"145"	"39"	"41"	"71"	"89"	"21"	"16"	"75"	"0"	"0"	"0"	"1252"	"177"	"371"	"92"	"57"	"124"	"0"	"0"	"16"	"0"	"0"	"0"	"166"	"617"	"234"	"62"	"482"	"157"	"60"	"187"	"177"	"45"	"144"	"136"	"51"	"85"	"69"	"163"	"41"	"241"	"88"	"248"	"1689"	"329"	"425"	"9"	"1"	"172"	"89"	"494"	"729"	"218"	"49"	"442"	"19"	"46"	"17"	"624"	"37"	"278"	"78"	"154"	"623"	"33"	"929"	"45"	"161"	"256"	"424"	"322"	"202"	"597"	"96"	"33"	"86"	"344"	"45"	"686"	"120"	"57"	"57"	"49"	"36"	"60"	"898"	"16"	"1"	"474"	"1073"	"82"	"134"	"160"	"564"	"0"	"265"	"94"	"32"	"185"	"52"	"3406"	"181"	"53"	"116"	"595"	"72"	"275"	"1"	"121"	"65"	"5"	"2496"	"205"	"8"	"474"	"80"	"36"	"156"	"718"	"239"	"4"	"73"	"495"	"383"	"1818"	"2"	"500"	"1"	"0"	"465"	"0"	"0"	"1542"	"38"	"114"	"171"	"0"	"16"	"174"	"245"	"416"	"335"	"280"	"599"	"204"	"229"	"0"	"46"	"8"	"0"	"85"	"57"	"84"	"2"	"133"	"17"	"38"	"29"	"182"	"494"	"14"	"23"	"119"	"7"	"405"	"0"	"40"	"254"	"110"	"1"	"1679"	"1378"	"948"	"359"	"183"	"441"	"0"	"34"	"87"	"495"	"66"	"564"	"10"	"0"	"77"	"2212"	"1"	"21"	"0"	"1"	"17"	"1366"	"2545"	"725"	"1565"	"137"	"382"	"70"	"8086"	"438"	"416"	"281"	"124"	"30"	"0"	"0"	"0"	"11"	"0"	"0"	"137"	"15"	"603"	"264"	"172"	"242"	"394"	"0"	"2"	"0"	"0"	"0"	"0"	"0"	"9"	"120"	"11"	"419"	"618"	"265"	"120"	"731"	"0"	"0"	"3"	"68"	"268"	"130"	"15"	"0"	"53"	"251"	"548"	"172"	"315"	"357"	"420"	"181"	"415"	"273"	"56"	"164"	"44"	"186"	"360"	"27"	"66"	"11"	"124"	"732"	"16"	"83"	"41"	"913"	"127"	"360"	"125"	"128"	"15"	"18"	"33"	"60"	"43"	"157"	"62"	"126"	"12"	"555"	"197"	"24"	"4"	"161"	"56"	"1144"	"86"	"143"	"31"	"44"	"93"	"114"	"238"	"21"	"0"	"0"	"0"	"0"	"0"	"0"	"103"	"480"	"11"	"149"	"76"	"216"	"530"	"516"	"36"	"0"	"45"	"0"	"65"	"42"	"59"	"136"	"120"	"0"	"14"	"30"	"257"	"1858"	"174"	"199"	"1"	"0"	"70"	"68"	"677"	"51"	"71"	"98"	"4"	"18"	"175"	"161"	"40"	"273"	"268"	"0"	"8"	"0"	"1"	"8"	"56"	"101"	"2859"	"0"	"0"	"0"	"528"	"262"	"7"	"0"	"0"	"1"	"58"	"36"	"2"	"0"	"49"	"865"	"9"	"102"	"5"	"1759"	"41"	"6"	"9"	"65"	"1"	"241"	"30"	"274"	"105"	"173"	"257"	"0"	"511"	"15"	"333"	"194"	"9"	"0"	"452"	"74"	"11"	"44"	"44"	"36"	"74"	"2201"	"51"	"146"	"69"	"108"	"96"	"687"	"251"	"81"	"195"	"28"	"296"	"33"	"2"	"723"	"2"	"0"	"16"	"28"	"967"	"250"	"47"	"83"	"70"	"635"	"640"	"107"	"65"	"50"	"49"	"1030"	"398"	"118"	"81"	"89"	"17"	"46"	"74"	"114"	"2"	"40"	"270"	"120"	"31"	"26"	"5648"	"159"	"1652"	"317"	"79"	"264"	"1"	"73"	"93"	"39"	"52"	"818"	"168"	"63"	"98"	"19"	"60"	"365"	"438"	"32"	"8"	"115"	"29"	"746"	"404"	"166"	"1449"	"651"	"269"	"0"	"0"	"145"	"10"	"102"	"55"	"256"	"2541"	"171"	"1279"	"337"	"109"	"27"	"464"	"189"	"27"	"907"	"440"	"71"	"207"	"161"	"481"	"45"	"198"	"327"	"112"	"166"	"3"	"123"	"132"	"133"	"1455"	"0"	"3"	"88"	"66"	"148"	"1425"	"402"	"342"	"58"	"1065"	"130"	"196"	"59"	"186"	"35"	"38"	"101"	"4"	"83"	"25"	"263"	"0"	"0"	"8"	"209"	"31"	"212"	"202"	"36"	"39"	"624"	"3"	"889"	"35"	"76"	"40"	"70"	"181"	"2043"	"432"	"27"	"0"	"0"	"27"	"261"	"30"	"591"	"33"	"167"	"54"	"138"	"62"	"0"	"10"	"93"	"227"	"2"	"19"	"47"	"23"	"515"	"151"	"50"	"278"	"135"	"3"	"25"	"193"	"19"	"5"	"639"	"4"	"44"	"29"	"371"	"69"	"64"	"87"	"93"	"110"	"66"	"50"	"28"	"138"	"7"	"412"	"403"	"74"	"9"	"151"	"479"	"83"	"75"	"54"	"241"	"117"	"485"	"36"	"127"	"12"	"747"	"18"	"317"	"8"	"101"	"16"	"2618"	"32"	"3888"	"1463"	"53"	"15"	"36"	"25"	"25"	"1246"	"1447"	"145"	"301"	"146"	"33"	"126"	"250"	"95"	"241"	"473"	"32"	"166"	"401"	"3"	"4"	"11"	"501"	"277"	"53"	"22"	"390"	"255"	"9"	"536"	"103"	"645"	"27"	"180"	"575"	"125"	"229"	"5"	"15"	"49"	"143"	"61"	"211"	"22"	"1"	"21"	"1001"	"102"	"51"	"226"	"2797"	"276"	"0"	"61"	"398"	"172"	"752"	"70"	"4"	"11"	"198"	"177"	"935"	"75"	"59"	"13"	"23"	"4306"	"220"	"929"	"15"	"1309"	"6"	"83"	"54"	"688"	"0"	"134"	"98"	"46"	"162"	"199"	"4"	"0"	"157"	"235"	"24"	"54"	"115"	"203"	"581"	"344"	"405"	"6879"	"179"	"21"	"1976"	"1756"	"0"	"604"	"437"	"47"	"1"	"362"	"1049"	"546"	"0"	"145"	"73"	"0"	"495"	"1"	"479"	"413"	"36"	"0"	"46"	"33"	"65"	"87"	"3"	"55"	"1"	"8"	"15"	"13"	"48"	"323"	"111"	"489"	"173"	"1"	"3"	"217"	"9"	"103"	"108"	"893"	"36"	"239"	"458"	"38"	"0"	"225"	"22"	"179"	"404"	"91"	"74"	"0"	"3"	"0"	"0"	"922"	"0"	"13"	"236"	"1"	"145"	"80"	"45"	"19"	"0"	"5"	"5"	"42"	"552"	"61"	"4"	"46"	"29"	"133"	"11"	"120"	"36"	"247"	"223"	"19"	"1422"	"57"	"240"	"14"	"42"	"3884"	"247"	"137"	"228"	"54"	"92"	"10"	"171"	"3"	"3293"	"0"	"0"	"40"	"42"	"89"	"36"	"17"	"27"	"450"	"41"	"17"	"96"	"930"	"260"	"69"	"637"	"210"	"23"	"173"	"19"	"2"	"1669"	"78"	"19"	"65"	"92"	"4"	"58"	"72"	"21"	"142"	"337"	"986"	"96"	"125"	"124"	"90"	"56"	"135"	"202"	"2"	"235"	"587"	"1155"	"13"	"0"	"580"	"18"	"10"	"2813"	"4"	"39"	"7"	"0"	"256"	"1"	"329"	"81"	"19"	"709"	"183"	"2"	"1"	"74"	"38"	"486"	"380"	"22"	"265"	"2"	"2774"	"54"	"0"	"4"	"0"	"0"	"306"	"0"	"1207"	"2536"	"650"	"609"	"19"	"58"	"27"	"137"	"10"	"7086"	"44"	"839"	"0"	"0"	"86"	"1313"	"220"	"74"	"130"	"635"	"109"	"1"	"0"	"13"	"17"	"262"	"16"	"690"	"223"	"15"	"16"	"12"	"9"	"17"	"90"	"39"	"1876"	"443"	"362"	"0"	"115"	"149"	"48"	"3"	"456"	"45"	"46"	"553"	"331"	"110"	"158"	"846"	"921"	"122"	"3005"	"26"	"48"	"249"	"14"	"4"	"69"	"2898"	"29"	"0"	"93"	"12"	"60"	"24"	"13"	"192"	"813"	"11"	"1104"	"221"	"279"	"488"	"197"	"58"	"143"	"27"	"322"	"0"	"0"	"1"	"117"	"107"	"636"	"11"	"32"	"120"	"98"	"34"	"3203"	"187"	"327"	"1"	"75"	"469"	"0"	"7"	"378"	"17"	"277"	"3"	"4"	"31"	"297"	"37"	"8"	"14"	"2471"	"2"	"28"	"41"	"896"	"125"	"63"	"76"	"36"	"895"	"502"	"1442"	"3095"	"415"	"405"	"239"	"161"	"1298"	"5342"	"7"	"371"	"1"	"30"	"15"	"198"	"71"	"131"	"737"	"28"	"8"	"1881"	"0"	"298"	"41"	"89"	"208"	"42"	"104"	"23"	"131"	"59"	"251"	"1437"	"10"	"186"	"349"	"60"	"170"	"53"	"156"	"132"	"499"	"380"	"105"	"89"	"136"	"44"	"57"	"374"	"264"	"24"	"202"	"98"	"32"	"30"	"132"	"42"	"76"	"131"	"229"	"83"	"279"	"142"	"135"	"7"	"536"	"20"	"45"	"19"	"34"	"16"	"1077"	"29"	"513"	"90"	"5"	"1256"	"152"	"260"	"104"	"1"	"353"	"9"	"50"	"75"	"2836"	"857"	"124"	"418"	"7"	"433"	"10"	"31"	"255"	"278"	"0"	"20"	"64"	"92"	"1806"	"64"	"5"	"519"	"123"	"9"	"2"	"21"	"1174"	"137"	"494"	"8"	"75"	"81"	"1950"	"315"	"7"	"240"	"90"	"278"	"4"	"4"	"58"	"101"	"57"	"425"	"228"	"35"	"422"	"77"	"0"	"0"	"23"	"36"	"71"	"266"	"1064"	"243"	"37"	"3"	"783"	"60"	"295"	"56"	"0"	"158"	"22"	"25"	"19"	"58"	"107"	"0"	"0"	"381"	"21"	"261"	"17"	"220"	"25"	"374"	"265"	"43"	"0"	"43"	"537"	"106"	"36"	"148"	"153"	"18"	"36"	"357"	"532"	"25"	"247"	"289"	"322"	"406"	"0"	"164"	"93"	"156"	"32"	"31"	"49"	"2"	"149"	"214"	"198"	"119"	"0"	"214"	"149"	"121"	"78"	"42"	"53"	"51"	"93"	"453"	"162"	"115"	"0"	"0"	"54"	"734"	"176"	"3"	"56"	"82"	"23"	"0"	"594"	"11"	"39"	"39"	"0"	"47"	"1448"	"2"	"20"	"217"	"15"	"127"	"75"	"51"	"24"	"4"	"132"	"154"	"93"	"0"	"29"	"18"	"2"	"0"	"1"	"40"	"0"	"4"	"1"	"346"	"65"	"82"	"1"	"525"	"0"	"0"	"149"	"1"	"1"	"0"	"0"	"0"	"0"	"1"	"3"	"0"	"0"	"0"	"2"	"217"	"0"	"56"	"30"	"46"	"79"	"18"	"101"	"0"	"0"	"0"	"0"	"0"	"0"	"0"	"0"	"0"	"0"	"0"	"0"	"220"	"69"	"970"	"124"	"10"	"13"	"49"	"132"	"144"	"89"	"1"	"25"	"25"	"137"	"87"	"469"	"126"	"30"	"605"	"0"	"76"	"0"	"0"	"262"	"75"	"79"	"708"	"230"	"51"	"60"	"129"	"13"	"92"	"46"	"2590"	"1"	"1772"	"50"	"437"	"933"	"32"	"0"	"1"	"176"	"17"	"114"	"389"	"0"	"45"	"317"	"2209"	"10"	"16"	"69"	"15"	"73"	"48"	"35"	"160"	"392"	"1"	"300"	"446"	"100"	"38"	"39"	"112"	"959"	"557"	"16"	"424"	"200"	"11"	"166"	"852"	"48"	"71"	"618"	"49"	"107"	"53"	"66"	"324"	"2281"	"147"	"329"	"189"	"251"	"1"	"2"	"7"	"24"	"0"	"214"	"8"	"638"	"49"	"746"	"49"	"22"	"18"	"409"	"57"	"125"	"6"	"1153"	"17"	"134"	"33"	"6"	"1485"	"7"	"1396"	"134"	"880"	"246"	"169"	"743"	"16"	"30"	"239"	"42"	"512"	"25"	"27"	"64"	"807"	"842"	"39"	"282"	"572"	"24"	"116"	"413"	"892"	"290"	"0"	"389"	"569"	"1341"	"470"	"513"	"142"	"1039"	"18"	"66"	"63"	"135"	"381"	"13"	"1"	"7"	"3"	"28"	"47"	"154"	"45"	"0"	"0"	"0"	"47"	"19"	"0"	"472"	"116"	"290"	"120"	"588"	"275"	"24"	"330"	"119"	"242"	"144"	"403"	"0"	"168"	"436"	"53"	"12"	"69"	"35"	"736"	"29"	"17"	"64"	"16"	"183"	"16"	"64"	"17"	"7"	"158"	"0"	"41"	"2176"	"19306"	"21"	"561"	"784"	"86"	"1"	"516"	"198"	"739"	"682"	"235"	"17"	"29"	"148"	"0"	"165"	"0"	"710"	"29"	"184"	"6"	"0"	"8"	"113"	"209"	"71"	"66"	"192"	"220"	"127"	"209"	"185"	"13"	"23"	"21"	"85"	"80"	"0"	"94"	"172"	"499"	"13"	"20"	"265"	"7"	"0"	"29"	"145"	"605"	"503"	"119"	"58"	"26"	"8212"	"1427"	"15"	"540"	"129"	"0"	"1682"	"47"	"4"	"0"	"1"	"0"	"0"	"0"	"147"	"177"	"39"	"14"	"191"	"46"	"544"	"75"	"449"	"23"	"32"	"33"	"209"	"1456"	"137"	"117"	"0"	"1"	"45"	"33"	"739"	"30"	"240"	"65"	"545"	"9"	"157"	"39"	"0"	"47"	"102"	"279"	"3"	"36"	"380"	"8"	"26"	"44"	"9"	"72"	"102"	"268"	"209"	"30"	"1"	"34"	"94"	"0"	"703"	"431"	"0"	"14"	"188"	"26"	"24"	"572"	"154"	"1009"	"103"	"53"	"38"	"38"	"201"	"13"	"278"	"5"	"69"	"23"	"535"	"253"	"18"	"29"	"1197"	"891"	"2708"	"7"	"7"	"1"	"58"	"1426"	"187"	"2"	"17"	"299"	"660"	"23"	"149"	"36"	"115"	"604"	"190"	"2"	"1"	"0"	"586"	"95"	"9"	"195"	"749"	"91"	"660"	"38"	"11"	"131"	"0"	"179"	"43"	"703"	"250"	"1424"	"1520"	"0"	"109"	"1786"	"552"	"0"	"0"	"29"	"1233"	"949"	"277"	"457"	"0"	"0"	"14"	"208"	"179"	"91"	"102"	"0"	"0"	"5"	"3"	"19"	"126"	"1"	"1"	"8"	"0"	"5"	"206"	"740"	"793"	"209"	"650"	"584"	"200"	"112"	"41"	"781"	"287"	"33"	"689"	"213"	"65"	"0"	"20"	"55"	"220"	"1265"	"706"	"56"	"186"	"238"	"16"	"26"	"426"	"66"	"13"	"62"	"27"	"99"	"87"	"73"	"76"	"45"	"170"	"1324"	"34"	"173"	"12"	"10"	"191"	"47"	"31"	"215"	"142"	"26"	"37"	"202"	"443"	"781"	"15"	"20"	"198"	"369"	"178"	"119"	"1346"	"112"	"5"	"5"	"53"	"129"	"2"	"5"	"97"	"0"	"4"	"82"	"118"	"3"	"696"	"170"	"85"	"31"	"98"	"48"	"29"	"221"	"197"	"52"	"64"	"9"	"1483"	"662"	"50"	"178"	"342"	"578"	"46"	"52"	"174"	"30"	"45"	"150"	"313"	"2472"	"0"	"0"	"0"	"1143"	"4"	"20"	"90"	"297"	"595"	"210"	"24"	"5"	"37"	"182"	"58"	"664"	"50"	"43"	"58"	"2"	"0"	"206"	"308"	"158"	"35"	"0"	"26"	"1219"	"326"	"32"	"629"	"699"	"342"	"446"	"2"	"11"	"1084"	"35"	"4187"	"2150"	"541"	"222"	"0"	"0"	"0"	"4"	"0"	"3"	"2"	"317"	"142"	"26"	"21"	"148"	"233"	"517"	"1154"	"206"	"735"	"19"	"28"	"1419"	"124"	"118"	"301"	"201"	"106"	"537"	"72"	"369"	"217"	"136"	"200"	"0"	"102"	"193"	"79"	"361"	"4"	"170"	"86"	"55"	"840"	"300"	"75"	"15"	"361"	"17"	"50"	"24"	"97"	"93"	"101"	"29"	"3375"	"339"	"124"	"4319"	"27"	"89"	"134"	"6"	"126"	"27"	"31"	"152"	"135"	"524"	"444"	"298"	"656"	"900"	"0"	"113"	"104"	"380"	"72"	"219"	"187"	"336"	"3"	"7750"	"0"	"0"	"0"	"2"	"1"	"200"	"2"	"1"	"1"	"0"	"0"	"1739"	"15"	"265"	"199"	"67"	"199"	"0"	"88"	"227"	"58"	"48"	"648"	"207"	"69"	"0"	"0"	"0"	"0"	"1124"	"119"	"68"	"297"	"43"	"1099"	"64"	"197"	"32"	"461"	"49"	"12"	"52"	"0"	"10"	"269"	"13"	"238"	"268"	"71"	"166"	"29"	"44"	"29"	"216"	"58"	"98"	"307"	"9"	"24"	"699"	"0"	"204"	"71"	"508"	"0"	"31"	"51"	"357"	"204"	"3"	"2"	"139"	"212"	"27"	"96"	"60"	"5"	"15"	"442"	"142"	"179"	"0"	"164"	"115"	"109"	"337"	"92"	"289"	"60"	"177"	"163"	"384"	"10"	"128"	"474"	"34"	"18"	"17"	"30"	"0"	"3"	"406"	"113"	"18"	"197"	"83"	"35"	"956"	"71"	"14"	"88"	"237"	"375"	"76"	"1579"	"613"	"570"	"13"	"1"	"56"	"116"	"33"	"56"	"17"	"97"	"9"	"19"	"900"	"554"	"39"	"29"	"21"	"442"	"121"	"221"	"45"	"249"	"84"	"49"	"21"	"99"	"932"	"49"	"54"	"465"	"27"	"48"	"152"	"203"	"266"	"230"	"188"	"72"	"53"	"304"	"303"	"309"	"15"	"69"	"112"	"442"	"309"	"138"	"98"	"1046"	"4"	"34"	"10"	"30"	"40"	"0"	"141"	"290"	"382"	"5"	"513"	"122"	"230"	"4"	"108"	"3"	"8"	"811"	"365"	"124"	"670"	"81"	"92"	"185"	"2"	"5669"	"3087"	"1115"	"87"	"88"	"113"	"147"	"945"	"750"	"331"	"1929"	"28"	"23"	"200"	"79"	"11"	"0"	"55"	"8"	"1981"	"119"	"1"	"1"	"2"	"60"	"7"	"0"	"0"	"511"	"122"	"42"	"6"	"19"	"18"	"378"	"30"	"328"	"0"	"1"	"2"	"286"	"138"	"7"	"31"	"217"	"34"	"6902"	"22"	"770"	"140"	"791"	"110"	"2"	"2"	"526"	"89"	"78"	"1"	"299"	"3"	"0"	"0"	"0"	"0"	"0"	"0"	"253"	"0"	"10"	"530"	"77"	"278"	"0"	"0"	"1"	"6"	"1"	"37"	"14"	"284"	"29"	"140"	"55"	"69"	"266"	"294"	"10"	"2"	"482"	"52"	"5"	"10"	"425"	"3"	"317"	"262"	"0"	"0"	"61"	"12"	"202"	"156"	"13"	"21"	"9"	"1"	"88"	"51"	"70"	"16"	"2"	"1080"	"42"	"17"	"1"	"1"	"242"	"22"	"382"	"75"	"126"	"54"	"681"	"413"	"28"	"68"	"73"	"16"	"1"	"82"	"139"	"1"	"16"	"93"	"2"	"5"	"296"	"70"	"72"	"321"	"114"	"701"	"147"	"2213"	"40"	"42"	"52"	"257"	"306"	"203"	"288"	"69"	"1301"	"14"	"1212"	"143"	"9"	"9"	"0"	"0"	"0"	"154"	"330"	"178"	"1268"	"76"	"335"	"1"	"398"	"145"	"0"	"0"	"70"	"124"	"4649"	"855"	"641"	"1684"	"24"	"0"	"75"	"17"	"292"	"69"	"1022"	"264"	"11"	"25"	"53"	"13"	"102"	"5625"	"2924"	"123"	"211"	"420"	"68"	"49"	"977"	"18"	"302"	"18"	"215"	"2123"	"42"	"30"	"259"	"11"	"523"	"572"	"201"	"728"	"337"	"12"	"33"	"111"	"405"	"180"	"333"	"440"	"65"	"51"	"53"	"10"	"211"	"206"	"146"	"0"	"12"	"416"	"53"	"174"	"16"	"576"	"373"	"97"	"154"	"65"	"668"	"19"	"162"	"55"	"0"	"71"	"885"	"1399"	"115"	"569"	"650"	"56"	"1058"	"244"	"36"	"116"	"18"	"3218"	"70"	"428"	"43"	"506"	"19"	"58"	"52"	"267"	"236"	"17"	"328"	"142"	"111"	"46"	"14"	"9"	"44"	"220"	"198"	"298"	"88"	"31"	"2"	"228"	"1278"	"47"	"30"	"1676"	"123"	"71"	"108"	"331"	"6"	"290"	"12"	"28"	"176"	"31"	"11"	"58"	"90"	"26"	"397"	"15"	"433"	"1204"	"51"	"60"	"7"	"6"	"0"	"53"	"160"	"102"	"67"	"65"	"47"	"449"	"6"	"287"	"83"	"539"	"70"	"24"	"562"	"15"	"2289"	"23"	"71"	"78"	"13"	"322"	"473"	"2231"	"60"	"4"	"88"	"7"	"128"	"310"	"60"	"25"	"115"	"657"	"67"	"407"	"823"	"35"	"111"	"5"	"49"	"191"	"65"	"239"	"227"	"63"	"111"	"241"	"29"	"0"	"7"	"971"	"301"	"504"	"573"	"91"	"6"	"171"	"20"	"6"	"3127"	"6731"	"44"	"69"	"2135"	"383"	"846"	"2330"	"44"	"8"	"2287"	"117"	"24"	"126"	"140"	"0"	"3"	"168"	"523"	"667"	"3351"	"37"	"409"	"292"	"36"	"22"	"2788"	"0"	"0"	"8"	"13"	"299"	"152"	"104"	"8"	"11"	"1"	"187"	"7"	"1119"	"349"	"22"	"201"	"293"	"2"	"152"	"1888"	"182"	"64"	"367"	"306"	"165"	"259"	"63"	"8"	"14"	"8"	"266"	"460"	"484"	"2"	"64"	"12"	"1036"	"178"	"111"	"742"	"15"	"26"	"11"	"3521"	"361"	"118"	"93"	"8"	"526"	"260"	"390"	"2"	"340"	"322"	"459"	"351"	"102"	"617"	"21"	"8"	"100"	"32"	"52"	"498"	"260"	"39"	"229"	"81"	"0"	"87"	"102"	"2"	"166"	"101"	"621"	"24"	"1"	"43"	"64"	"1"	"44"	"6"	"128"	"2"	"24"	"5381"	"43"	"19"	"41"	"903"	"1088"	"275"	"195"	"44"	"2"	"11"	"376"	"65"	"0"	"178"	"273"	"4651"	"3677"	"341"	"157"	"7"	"60"	"1"	"699"	"36"	"99"	"156"	"522"	"586"	"25"	"1301"	"197"	"38"	"295"	"903"	"1143"	"168"	"6"	"392"	"265"	"147"	"37"	"0"	"234"	"52"	"80"	"1202"	"31"	"36"	"9"	"395"	"36"	"92"	"155"	"376"	"127"	"1143"	"0"	"0"	"540"	"304"	"254"	"127"	"21"	"61"	"11423"	"20"	"93"	"174"	"1"	"8"	"232"	"86"	"249"	"85"	"1718"	"48"	"369"	"927"	"119"	"25"	"0"	"259"	"187"	"68"	"1831"	"327"	"92"	"198"	"218"	"21"	"36"	"283"	"0"	"0"	"0"	"0"	"0"	"0"	"0"	"0"	"47"	"810"	"0"	"79"	"194"	"506"	"291"	"6"	"96"	"0"	"58"	"2"	"0"	"236"	"0"	"0"	"0"	"0"	"0"	"328"	"15"	"496"	"298"	"351"	"29"	"1526"	"43"	"140"	"357"	"88"	"107"	"67"	"0"	"0"	"132"	"88"	"175"	"418"	"1273"	"476"	"424"	"134"	"9"	"35"	"362"	"125"	"33"	"72"	"17"	"250"	"58"	"48"	"52"	"352"	"345"	"1126"	"91"	"1081"	"82"	"171"	"51"	"1266"	"7"	"4"	"19"	"26"	"128"	"108"	"194"	"636"	"19"	"835"	"165"	"166"	"318"	"9"	"69"	"18"	"21"	"13"	"100"	"7"	"0"	"0"	"152"	"635"	"255"	"94"	"442"	"112"	"36"	"0"	"1"	"0"	"1"	"36"	"9"	"12"	"14"	"144"	"32"	"126"	"40"	"1712"	"33"	"5"	"121"	"106"	"354"	"139"	"106"	"94"	"43"	"0"	"2"	"161"	"0"	"717"	"0"	"5972"	"219"	"0"	"2"	"98"	"25"	"25"	"89"	"38"	"103"	"363"	"0"	"6"	"234"	"2"	"57"	"423"	"1407"	"71"	"220"	"146"	"481"	"433"	"299"	"191"	"134"	"39"	"67"	"5"	"13"	"33"	"3025"	"74"	"99"	"106"	"1088"	"34"	"159"	"5"	"40"	"244"	"1"	"0"	"47"	"0"	"98"	"90"	"194"	"228"	"4"	"264"	"1"	"444"	"59"	"0"	"4"	"170"	"1164"	"0"	"0"	"0"	"9"	"294"	"72"	"129"	"352"	"1954"	"2"	"0"	"0"	"0"	"0"	"0"	"16"	"41"	"21"	"128"	"10"	"3"	"827"	"7"	"167"	"111"	"468"	"593"	"44"	"90"	"469"	"0"	"0"	"998"	"14"	"384"	"4"	"3"	"0"	"1178"	"33"	"107"	"57"	"1104"	"160"	"147"	"133"	"0"	"1"	"535"	"383"	"5220"	"302"	"24"	"122"	"8"	"2"	"21"	"0"	"0"	"1"	"187"	"182"	"1659"	"4"	"41"	"216"	"44"	"170"	"127"	"169"	"1"	"0"	"73"	"0"	"0"	"199"	"61"	"58"	"80"	"478"	"456"	"1"	"1"	"40"	"90"	"493"	"0"	"15"	"42"	"260"	"147"	"5"	"5"	"839"	"12"	"99"	"17"	"163"	"53"	"217"	"281"	"47"	"378"	"756"	"1210"	"67"	"627"	"241"	"136"	"65"	"76"	"135"	"4"	"96"	"77"	"50"	"212"	"169"	"0"	"611"	"757"	"61"	"15"	"229"	"317"	"72"	"33"	"60"	"108"	"14"	"292"	"11"	"19"	"172"	"9"	"55"	"313"	"2236"	"457"	"128"	"93"	"61"	"45"	"6"	"76"	"149"	"128"	"242"	"68"	"0"	"30"	"352"	"289"	"121"	"105"	"16"	"215"	"362"	"17"	"628"	"133"	"21"	"224"	"378"	"31"	"268"	"77"	"85"	"1"	"14"	"26"	"8"	"5"	"10"	"4"	"160"	"167"	"349"	"109"	"493"	"69"	"113"	"214"	"651"	"2"	"19"	"561"	"117"	"46"	"3"	"56"	"0"	"1"	"800"	"2733"	"2"	"25"	"3"	"110"	"102"	"114"	"322"	"73"	"584"	"437"	"70"	"182"	"28"	"1096"	"393"	"0"	"1259"	"24"	"119"	"206"	"22"	"0"	"0"	"0"	"0"	"0"	"0"	"0"	"0"	"0"	"0"	"0"	"0"	"0"	"0"	"0"	"0"	"765"	"11"	"1"	"22"	"99"	"0"	"124"	"25"	"168"	"39"	"17"	"35"	"46"	"490"	"86"	"24"	"53"	"3"	"12"	"0"	"12"	"43"	"5"	"360"	"373"	"199"	"147"	"0"	"238"	"312"	"125"	"94"	"33"	"30"	"6"	"94"	"435"	"168"	"515"	"169"	"875"	"138"	"23"	"1378"	"37"	"377"	"2835"	"21"	"0"	"52"	"87"	"6"	"239"	"948"	"343"	"203"	"26"	"625"	"8"	"885"	"137"	"51"	"439"	"194"	"118"	"311"	"49"	"5"	"6"	"81"	"52"	"0"	"2483"	"3197"	"142"	"352"	"17"	"364"	"53"	"117"	"222"	"66"	"0"	"0"	"57"	"4"	"273"	"42"	"0"	"0"	"253"	"61"	"0"	"91"	"41"	"128"	"30"	"5"	"61"	"92"	"225"	"70"	"23"	"18"	"42"	"337"	"72"	"426"	"129"	"59"	"280"	"16"	"905"	"18"	"122"	"3"	"0"	"305"	"427"	"46"	"207"	"647"	"462"	"90"	"73"	"114"	"387"	"0"	"241"	"30"	"8"	"238"	"121"	"305"	"81"	"38"	"76"	"26"	"0"	"97"	"47"	"828"	"332"	"841"	"910"	"48"	"138"	"606"	"254"	"651"	"202"	"529"	"2"	"843"	"209"	"1150"	"3660"	"130"	"1701"	"40"	"265"	"29"	"765"	"0"	"71"	"4"	"2"	"26"	"136"	"1"	"395"	"33"	"59"	"359"	"23"	"39"	"7"	"45"	"22"	"42"	"214"	"197"	"970"	"41"	"199"	"840"	"172"	"126"	"9"	"113"	"10"	"3"	"1441"	"43"	"104"	"2"	"243"	"72"	"84"	"48"	"614"	"14"	"21"	"742"	"165"	"3"	"2"	"9"	"29"	"574"	"366"	"228"	"79"	"547"	"103"	"253"	"29"	"126"	"49"	"48"	"19"	"43"	"268"	"55"	"50"	"317"	"41"	"106"	"221"	"34"	"303"	"138"	"31"	"111"	"170"	"21"	"392"	"37"	"25"	"103"	"73"	"20"	"1"	"11"	"183"	"49"	"1449"	"98"	"22"	"183"	"65"	"44"	"21"	"18"	"24"	"323"	"60"	"445"	"138"	"542"	"42"	"1754"	"201"	"30"	"10"	"18"	"68"	"1"	"2"	"4"	"132"	"328"	"67"	"39"	"22"	"146"	"101"	"219"	"64"	"53"	"1071"	"133"	"17"	"3"	"429"	"164"	"294"	"0"	"70"	"116"	"380"	"28"	"92"	"132"	"1086"	"23"	"1"	"31"	"24"	"1853"	"1791"	"183"	"188"	"215"	"146"	"10"	"880"	"13"	"78"	"228"	"1463"	"283"	"44"	"541"	"10"	"52"	"0"	"94"	"110"	"0"	"16"	"69"	"6"	"866"	"527"	"44"	"862"	"182"	"458"	"24"	"73"	"178"	"382"	"66"	"1"	"28"	"1"	"20"	"294"	"794"	"1"	"741"	"865"	"201"	"41"	"2"	"0"	"131"	"54"	"492"	"4"	"13"	"90"	"300"	"201"	"541"	"1853"	"492"	"47"	"912"	"205"	"8"	"96"	"7"	"175"	"86"	"114"	"0"	"53"	"55"	"6"	"233"	"20"	"28"	"573"	"81"	"819"	"328"	"282"	"33"	"196"	"2037"	"95"	"23"	"13"	"628"	"23"	"332"	"218"	"65"	"106"	"38"	"6"	"31"	"0"	"26"	"44"	"671"	"65"	"36"	"43"	"431"	"112"	"64"	"181"	"2034"	"29"	"0"	"89"	"123"	"0"	"1799"	"94"	"170"	"828"	"1168"	"9"	"131"	"18"	"7"	"68"	"135"	"2"	"0"	"100"	"46"	"8"	"19"	"187"	"11"	"310"	"132"	"232"	"15"	"28"	"0"	"721"	"380"	"0"	"0"	"597"	"165"	"89"	"78"	"49"	"159"	"287"	"435"	"359"	"76"	"170"	"5"	"260"	"551"	"369"	"113"	"80"	"59"	"408"	"471"	"602"	"35"	"47"	"61"	"216"	"267"	"96"	"62"	"94"	"687"	"25"	"7"	"8"	"7"	"11"	"2"	"3"	"17"	"104"	"578"	"1118"	"305"	"118"	"73"	"376"	"2547"	"228"	"3226"	"3"	"10"	"120"	"0"	"1"	"30"	"0"	"58"	"145"	"18"	"0"	"0"	"3"	"460"	"672"	"1097"	"1"	"0"	"14"	"572"	"10"	"85"	"99"	"413"	"180"	"7"	"225"	"29"	"9"	"335"	"60"	"155"	"35"	"300"	"390"	"217"	"127"	"252"	"84"	"28"	"571"	"3"	"2"	"206"	"20"	"26"	"240"	"741"	"2"	"688"	"291"	"227"	"221"	"3"	"89"	"197"	"31"	"65"	"271"	"60"	"27"	"6"	"104"	"0"	"113"	"634"	"36"	"0"	"256"	"164"	"9"	"27"	"160"	"143"	"2212"	"12"	"102"	"75"	"222"	"0"	"6"	"335"	"7136"	"29"	"0"	"0"	"0"	"53"	"0"	"182"	"1775"	"234"	"2002"	"20"	"625"	"737"	"49"	"86"	"387"	"3"	"179"	"0"	"7"	"67"	"1421"	"115"	"34"	"35"	"23"	"340"	"288"	"3"	"91"	"0"	"334"	"12"	"92"	"410"	"310"	"464"	"76"	"451"	"15"	"2"	"0"	"486"	"2074"	"3355"	"2348"	"23"	"0"	"5695"	"123"	"129"	"154"	"17"	"2513"	"6994"	"1287"	"124"	"936"	"644"	"805"	"0"	"40"	"414"	"162"	"279"	"96"	"303"	"2710"	"23"	"1"	"1"	"0"	"20"	"14"	"253"	"1572"	"7"	"82"	"1"	"15"	"116"	"47"	"421"	"174"	"32"	"16"	"162"	"382"	"137"	"12"	"291"	"6"	"85"	"25"	"69"	"363"	"536"	"0"	"462"	"82"	"268"	"55"	"0"	"96"	"0"	"1599"	"0"	"0"	"251"	"48"	"181"	"106"	"25"	"145"	"9"	"225"	"1350"	"475"	"28"	"10"	"0"	"1704"	"87"	"78"	"296"	"428"	"647"	"82"	"45"	"67"	"75"	"1520"	"50"	"489"	"465"	"395"	"186"	"57"	"2664"	"54"	"112"	"0"	"9"	"192"	"212"	"2"	"120"	"33"	"1392"	"576"	"488"	"36"	"617"	"81"	"2"	"0"	"8"	"0"	"1"	"0"	"0"	"129"	"1"	"42"	"480"	"51"	"498"	"154"	"79"	"1456"	"98"	"64"	"195"	"90"	"19"	"29"	"966"	"5"	"125"	"37"	"267"	"274"	"13"	"11"	"29"	"69"	"5"	"269"	"298"	"8"	"103"	"111"	"59"	"155"	"4"	"3"	"50"	"199"	"395"	"22"	"626"	"175"	"100"	"32"	"865"	"282"	"14"	"325"	"224"	"395"	"22"	"4"	"80"	"209"	"1"	"162"	"866"	"56"	"164"	"387"	"8"	"96"	"46"	"165"	"51"	"50"	"41"	"9"	"62"	"61"	"90"	"1748"	"7"	"202"	"27"	"6"	"112"	"173"	"43"	"59"	"191"	"534"	"23"	"376"	"211"	"66"	"1163"	"295"	"123"	"0"	"6435"	"5803"	"317"	"0"	"23"	"50"	"64"	"15"	"286"	"2"	"24"	"668"	"2"	"38"	"409"	"0"	"5"	"78"	"103"	"229"	"4"	"66"	"121"	"193"	"35"	"31"	"89"	"33"	"0"	"314"	"661"	"500"	"829"	"31"	"869"	"112"	"255"	"39"	"161"	"6"	"7"	"2"	"0"	"0"	"3022"	"216"	"17"	"1155"	"1730"	"312"	"1967"	"23"	"71"	"576"	"820"	"16"	"360"	"1433"	"40"	"469"	"152"	"687"	"337"	"73"	"1194"	"909"	"22"	"842"	"47"	"5684"	"224"	"77"	"782"	"130"	"1363"	"584"	"8"	"17"	"1"	"27"	"546"	"0"	"396"	"30"	"390"	"0"	"326"	"224"	"217"	"309"	"9670"	"69"	"1248"	"193"	"201"	"0"	"0"	"0"	"0"	"218"	"123"	"0"	"12"	"405"	"71"	"311"	"7"	"9"	"252"	"3"	"189"	"7"	"82"	"264"	"0"	"324"	"690"	"53"	"188"	"5"	"0"	"0"	"2"	"675"	"0"	"110"	"22"	"23"	"267"	"186"	"85"	"26"	"30"	"241"	"50"	"36"	"13"	"1106"	"51"	"5"	"143"	"602"	"851"	"81"	"695"	"236"	"155"	"81"	"29"	"91"	"18"	"366"	"398"	"78"	"0"	"2068"	"53"	"28"	"94"	"19"	"483"	"54"	"78"	"712"	"77"	"930"	"384"	"541"	"128"	"317"	"2"	"194"	"44"	"259"	"17"	"71"	"136"	"67"	"383"	"298"	"11"	"1"	"34"	"605"	"221"	"34"	"73"	"38"	"49"	"265"	"64"	"27"	"42"	"303"	"413"	"5"	"61"	"100"	"7"	"90"	"76"	"66"	"91"	"934"	"13"	"270"	"6"	"67"	"29"	"0"	"0"	"298"	"90"	"21"	"80"	"4"	"16"	"8"	"0"	"0"	"82"	"7"	"3"	"0"	"349"	"0"	"11"	"0"	"0"	"0"	"341"	"459"	"19"	"359"	"122"	"32"	"91"	"19"	"34"	"116"	"289"	"109"	"102"	"269"	"17"	"173"	"899"	"312"	"0"	"786"	"0"	"15"	"457"	"0"	"0"	"0"	"87"	"1"	"59"	"72"	"48"	"229"	"132"	"456"	"74"	"134"	"167"	"302"	"949"	"6994"	"45"	"9"	"0"	"925"	"364"	"5733"	"13"	"11"	"1827"	"179"	"374"	"40"	"5"	"27"	"3726"	"507"	"316"	"12"	"133"	"89"	"657"	"64"	"0"	"57"	"82"	"440"	"2"	"140"	"8"	"199"	"383"	"120"	"55"	"48"	"52"	"9"	"719"	"8"	"2313"	"272"	"52"	"0"	"129"	"68"	"0"	"0"	"2"	"971"	"90"	"76"	"287"	"109"	"1"	"1"	"609"	"22"	"37"	"0"	"0"	"433"	"715"	"696"	"976"	"321"	"33"	"0"	"0"	"1"	"0"	"0"	"0"	"15"	"22"	"30"	"241"	"14"	"28"	"65"	"9"	"195"	"3757"	"0"	"0"	"67"	"174"	"3"	"51"	"0"	"120"	"775"	"0"	"191"	"140"	"6"	"370"	"41"	"350"	"0"	"38"	"0"	"0"	"160"	"2628"	"254"	"51"	"142"	"184"	"0"	"242"	"374"	"39"	"844"	"132"	"174"	"29"	"87"	"66"	"1"	"1"	"11"	"66"	"3"	"0"	"0"	"0"	"135"	"56"	"78"	"0"	"11"	"0"	"6"	"94"	"64"	"101"	"448"	"918"	"1165"	"4"	"38"	"10"	"554"	"411"	"49"	"36"	"163"	"37"	"47"	"257"	"22"	"40"	"15"	"2434"	"538"	"38"	"112"	"2"	"61"	"8"	"220"	"780"	"63"	"130"	"456"	"178"	"4"	"76"	"617"	"16"	"229"	"57"	"56"	"155"	"47"	"22"	"13"	"0"	"0"	"0"	"3"	"167"	"51"	"135"	"125"	"13"	"10"	"39"	"1938"	"17"	"27"	"2"	"32"	"4"	"470"	"234"	"50"	"136"	"43"	"21"	"173"	"12"	"24"	"134"	"1242"	"29"	"3"	"1186"	"19"	"2"	"53"	"113"	"316"	"55"	"0"	"103"	"538"	"279"	"1930"	"196"	"44"	"54"	"311"	"37"	"106"	"28"	"973"	"136"	"923"	"811"	"21"	"625"	"78"	"439"	"1290"	"1888"	"89"	"42"	"0"	"46"	"16"	"70"	"2124"	"77"	"599"	"628"	"114"	"46"	"2"	"12"	"323"	"115"	"2"	"583"	"33"	"1191"	"1749"	"110"	"125"	"48"	"45"	"353"	"1195"	"26"	"192"	"190"	"219"	"54"	"657"	"22"	"88"	"9"	"12"	"85"	"54"	"492"	"2"	"142"	"1374"	"2"	"32"	"307"	"46"	"481"	"52"	"69"	"149"	"79"	"680"	"33"	"650"	"46"	"137"	"109"	"0"	"6"	"44"	"123"	"67"	"1"	"79"	"127"	"333"	"82"	"43"	"695"	"52"	"1"	"445"	"7"	"244"	"786"	"105"	"2155"	"18"	"18"	"117"	"4"	"122"	"667"	"1819"	"192"	"398"	"59"	"1952"	"81"	"136"	"227"	"251"	"268"	"5"	"6"	"325"	"403"	"519"	"106"	"145"	"63"	"63"	"38"	"3"	"10"	"41"	"147"	"457"	"57"	"51"	"3"	"19"	"2459"	"231"	"92"	"91"	"169"	"16"	"17"	"96"	"2"	"1269"	"87"	"150"	"56"	"0"	"145"	"35"	"421"	"5"	"4"	"631"	"89"	"664"	"792"	"87"	"776"	"134"	"18"	"45"	"367"	"204"	"218"	"252"	"21"	"1"	"302"	"5"	"14"	"125"	"689"	"7397"	"194"	"1"	"1"	"389"	"91"	"555"	"1399"	"185"	"986"	"600"	"57"	"943"	"960"	"2584"	"118"	"1"	"1"	"1"	"29"	"8045"	"1147"	"154"	"17"	"250"	"28"	"189"	"39"	"120"	"64"	"223"	"0"	"60"	"61"	"24"	"668"	"210"	"4"	"176"	"91"	"248"	"8"	"2144"	"255"	"779"	"0"	"3"	"358"	"70"	"167"	"480"	"839"	"2567"	"187"	"429"	"139"	"309"	"98"	"133"	"186"	"37"	"77"	"163"	"731"	"18"	"97"	"7"	"56"	"694"	"70"	"143"	"3"	"132"	"1068"	"20"	"165"	"162"	"160"	"31"	"2"	"47"	"0"	"201"	"4531"	"286"	"231"	"10"	"173"	"206"	"0"	"961"	"167"	"19"	"172"	"18"	"212"	"0"	"1241"	"81"	"889"	"118"	"612"	"201"	"762"	"129"	"24"	"31"	"102"	"33"	"191"	"71"	"139"	"128"	"6"	"15"	"469"	"0"	"1188"	"31"	"608"	"34"	"57"	"3"	"72"	"2"	"47"	"547"	"303"	"237"	"37"	"378"	"221"	"481"	"23"	"22"	"0"	"214"	"160"	"54"	"75"	"62"	"851"	"68"	"62"	"24"	"504"	"91"	"228"	"1161"	"448"	"340"	"30"	"199"	"164"	"278"	"6"	"78"	"498"	"133"	"153"	"52"	"75"	"2"	"248"	"23"	"87"	"47"	"11"	"67"	"6"	"8"	"84"	"186"	"252"	"50"	"272"	"55"	"155"	"1"	"440"	"17"	"84"	"391"	"229"	"0"	"66"	"96"	"5"	"924"	"263"	"147"	"317"	"263"	"261"	"48"	"314"	"640"	"754"	"521"	"383"	"896"	"270"	"20"	"765"	"445"	"72"	"441"	"266"	"333"	"88"	"156"	"459"	"385"	"123"	"162"	"86"	"1013"	"2688"	"110"	"111"	"0"	"0"	"1"	"92"	"87"	"3151"	"193"	"265"	"210"	"957"	"78"	"266"	"177"	"0"	"14"	"460"	"1319"	"737"	"17"	"93"	"438"	"274"	"92"	"16"	"786"	"214"	"36"	"2"	"28"	"22"	"0"	"0"	"0"	"2"	"0"	"0"	"0"	"50"	"408"	"50"	"93"	"25"	"131"	"25"	"1"	"981"	"356"	"117"	"0"	"17"	"229"	"17"	"50"	"131"	"84"	"550"	"0"	"9"	"24"	"3251"	"0"	"125"	"1228"	"893"	"3162"	"22"	"59"	"185"	"2345"	"766"	"420"	"8624"	"692"	"265"	"3"	"356"	"282"	"244"	"51"	"206"	"18"	"330"	"85"	"70"	"353"	"251"	"8"	"28"	"281"	"501"	"96"	"2948"	"46"	"292"	"90"	"175"	"4"	"14"	"141"	"190"	"79"	"201"	"51"	"84"	"52"	"0"	"0"	"472"	"218"	"767"	"216"	"330"	"166"	"625"	"491"	"85"	"469"	"666"	"107"	"1226"	"187"	"147"	"4"	"6615"	"67"	"769"	"331"	"196"	"59"	"15"	"227"	"7"	"3"	"339"	"38"	"1148"	"463"	"59"	"105"	"2166"	"303"	"62"	"32"	"1605"	"292"	"86"	"4363"	"419"	"287"	"1"	"171"	"199"	"196"	"1107"	"334"	"29"	"8792"	"117"	"19"	"0"	"270"	"3201"	"31"	"325"	"278"	"43"	"506"	"336"	"80"	"1"	"104"	"266"	"2"	"0"	"2400"	"321"	"95"	"41"	"673"	"93"	"52"	"168"	"163"	"234"	"266"	"16"	"218"	"667"	"31"	"370"	"110"	"58"	"341"	"2"	"51"	"425"	"1234"	"1704"	"465"	"50"	"79"	"598"	"893"	"389"	"530"	"103"	"927"	"826"	"1169"	"17"	"76"	"60"	"537"	"279"	"28"	"521"	"682"	"35"	"81"	"44"	"111"	"60"	"0"	"667"	"27"	"1"	"180"	"3"	"6"	"338"	"1170"	"45"	"30"	"210"	"81"	"104"	"102"	"119"	"66"	"37"	"8"	"241"	"11"	"25"	"324"	"149"	"7"	"215"	"554"	"7"	"74"	"127"	"58"	"5"	"84"	"2"	"76"	"5"	"186"	"52"	"0"	"0"	"0"	"0"	"1"	"2"	"46"	"154"	"362"	"47"	"59"	"0"	"0"	"1"	"8"	"101"	"280"	"1137"	"111"	"263"	"124"	"23"	"582"	"4"	"1"	"95"	"48"	"928"	"154"	"0"	"1312"	"685"	"343"	"136"	"567"	"70"	"611"	"279"	"41"	"28"	"444"	"96"	"653"	"74"	"1011"	"40"	"624"	"36"	"30"	"93"	"43"	"202"	"317"	"2"	"6"	"366"	"2"	"14"	"249"	"34"	"130"	"211"	"16"	"20"	"5"	"37"	"37"	"138"	"824"	"174"	"48"	"2"	"86"	"76"	"3"	"1"	"122"	"84"	"23"	"635"	"48"	"8"	"489"	"42"	"328"	"17"	"570"	"180"	"0"	"169"	"200"	"2517"	"0"	"0"	"0"	"0"	"0"	"0"	"0"	"0"	"0"	"0"	"0"	"0"	"0"	"0"	"0"	"0"	"0"	"24"	"393"	"252"	"176"	"204"	"1409"	"5"	"88"	"358"	"103"	"256"	"86"	"128"	"1114"	"289"	"130"	"164"	"56"	"383"	"227"	"0"	"0"	"0"	"0"	"290"	"7"	"18"	"148"	"366"	"89"	"33"	"77"	"84"	"43"	"323"	"0"	"88"	"483"	"1869"	"2"	"2784"	"19"	"477"	"106"	"68"	"34"	"15"	"413"	"119"	"52"	"149"	"10"	"9"	"229"	"144"	"456"	"60"	"343"	"25"	"568"	"191"	"177"	"18"	"158"	"108"	"313"	"370"	"77"	"22"	"129"	"94"	"141"	"564"	"0"	"12"	"101"	"662"	"434"	"219"	"215"	"0"	"4"	"202"	"21"	"65"	"86"	"98"	"539"	"393"	"88"	"64"	"714"	"35"	"456"	"101"	"17"	"122"	"378"	"195"	"169"	"1313"	"209"	"96"	"26"	"58"	"0"	"15"	"9"	"44"	"63"	"144"	"146"	"38"	"1798"	"1100"	"11"	"183"	"33"	"96"	"388"	"4"	"92"	"819"	"745"	"0"	"3"	"0"	"0"	"0"	"0"	"0"	"0"	"0"	"279"	"280"	"1602"	"149"	"688"	"215"	"83"	"247"	"43"	"390"	"137"	"17"	"78"	"0"	"289"	"1"	"958"	"10"	"427"	"21"	"8"	"1508"	"48"	"84"	"116"	"995"	"1106"	"2361"	"9"	"48"	"64"	"364"	"1186"	"2"	"11"	"173"	"245"	"270"	"332"	"1112"	"118"	"214"	"635"	"134"	"2"	"8"	"210"	"29"	"0"	"644"	"493"	"221"	"57"	"45"	"39"	"154"	"597"	"39"	"624"	"0"	"19"	"190"	"2324"	"228"	"2010"	"363"	"564"	"20"	"102"	"261"	"96"	"740"	"242"	"91"	"16"	"663"	"231"	"97"	"2569"	"75"	"4"	"113"	"6"	"876"	"16"	"795"	"165"	"547"	"5770"	"179"	"282"	"976"	"133"	"69"	"321"	"57"	"871"	"535"	"96"	"60"	"23"	"76"	"1330"	"342"	"1205"	"77"	"94"	"126"	"9"	"119"	"2171"	"61"	"250"	"1298"	"630"	"510"	"547"	"218"	"173"	"161"	"3501"	"2418"	"809"	"377"	"966"	"750"	"42"	"3060"	"330"	"806"	"277"	"157"	"689"	"3256"	"58"	"102"	"377"	"1541"	"601"	"41"	"1"	"660"	"1460"	"1008"	"115"	"211"	"1601"	"416"	"266"	"125"	"4"	"547"	"67"	"955"	"162"	"441"	"1219"	"53"	"1535"	"535"	"117"	"1059"	"1403"	"465"	"391"	"714"	"332"	"150"	"2"	"630"	"0"	"267"	"2"	"103"	"113"	"773"	"112"	"8"	"437"	"379"	"5456"	"72"	"405"	"13"	"129"	"0"	"2"	"1266"	"1587"	"2"	"0"	"30"	"65"	"97"	"3"	"2267"	"5"	"97"	"0"	"0"	"5"	"1"	"0"	"0"	"5"	"1"	"33"	"11"	"1"	"2"	"2"	"0"	"4"	"1"	"1210"	"0"	"0"	"523"	"0"	"288"	"70"	"0"	"425"	"123"	"134"	"475"	"49"	"0"	"0"	"0"	"81"	"58"	"48"	"51"	"0"	"70"	"12"	"1"	"35"	"294"	"47"	"49"	"570"	"1347"	"300"	"0"	"184"	"180"	"1"	"39"	"73"	"140"	"71"	"4"	"19"	"4"	"0"	"578"	"6"	"2"	"673"	"33"	"543"	"68"	"0"	"0"	"0"	"1"	"1724"	"162"	"0"	"514"	"35"	"28"	"106"	"70"	"14"	"1083"	"0"	"0"	"0"	"0"	"367"	"0"	"1"	"53"	"18"	"0"	"0"	"0"	"0"	"859"	"1"	"1"	"0"	"942"	"3"	"13"	"29"	"63"	"410"	"1"	"2"	"0"	"191"	"12"	"0"	"0"	"26"	"9"	"271"	"1267"	"263"	"262"	"40"	"0"	"1"	"0"	"0"	"0"	"0"	"0"	"0"	"0"	"93"	"0"	"27"	"8155"	"164"	"1"	"1"	"0"	"1"	"0"	"5"	"23"	"21"	"155"	"76"	"3"	"2"	"1"	"1"	"4"	"0"	"528"	"7"	"282"	"1"	"228"	"703"	"4"	"0"	"0"	"0"	"0"	"0"	"0"	"0"	"0"	"0"	"0"	"0"	"0"	"3"	"0"	"14"	"0"	"0"	"0"	"0"	"0"	"1"	"1"	"1253"	"1235"	"70"	"31"	"272"	"121"	"74"	"4646"	"9"	"0"	"0"	"2668"	"2"	"687"	"0"	"386"	"1"	"0"	"140"	"87"	"0"	"1"	"19"	"570"	"1"	"2"	"0"	"132"	"98"	"5"	"0"	"9"	"57"	"10"	"3952"	"1"	"10"	"130"	"11"	"2691"	"0"	"0"	"0"	"370"	"2515"	"446"	"400"	"100"	"1981"	"3"	"39"	"636"	"42"	"68"	"0"	"68"	"2055"	"201"	"29"	"107"	"3"	"204"	"26"	"309"	"0"	"9"	"18"	"2049"	"150"	"623"	"364"	"33"	"72"	"605"	"103"	"249"	"533"	"35"	"10"	"40"	"296"	"0"	"117"	"0"	"0"	"229"	"12"	"112"	"571"	"18"	"0"	"239"	"615"	"0"	"0"	"18"	"137"	"132"	"9"	"1"	"28"	"26"	"412"	"13"	"72"	"2632"	"29"	"146"	"151"	"100"	"242"	"18"	"42"	"67"	"68"	"2202"	"152"	"86"	"261"	"328"	"190"	"177"	"152"	"12"	"19"	"35"	"453"	"39"	"409"	"123"	"1502"	"143"	"2120"	"300"	"233"	"15"	"14"	"256"	"1202"	"2056"	"201"	"39"	"5"	"24"	"0"	"349"	"67"	"83"	"4"	"38"	"4456"	"113"	"239"	"1"	"59"	"49"	"11"	"173"	"137"	"17"	"259"	"663"	"66"	"72"	"514"	"0"	"2152"	"47"	"71"	"80"	"56"	"0"	"31"	"190"	"392"	"2100"	"1190"	"4"	"2965"	"413"	"170"	"0"	"2785"	"45"	"284"	"47"	"113"	"13"	"568"	"50"	"5"	"260"	"0"	"0"	"700"	"1"	"133"	"756"	"130"	"1595"	"125"	"1"	"1"	"13"	"242"	"45"	"73"	"89"	"1"	"0"	"0"	"288"	"195"	"4"	"43"	"299"	"31"	"155"	"2"	"126"	"294"	"209"	"15"	"2366"	"19"	"3526"	"1430"	"128"	"4"	"55"	"5"	"0"	"0"	"842"	"4650"	"154"	"2"	"2"	"41"	"47"	"372"	"3765"	"169"	"0"	"0"	"0"	"8"	"52"	"738"	"9"	"266"	"391"	"83"	"6"	"37"	"4"	"465"	"59"	"15"	"0"	"295"	"0"	"291"	"344"	"7"	"43"	"533"	"569"	"45"	"86"	"58"	"72"	"2"	"46"	"450"	"21"	"458"	"1039"	"5"	"530"	"34"	"5"	"48"	"75"	"487"	"318"	"29"	"140"	"88"	"494"	"25"	"256"	"8"	"25"	"97"	"273"	"135"	"22"	"0"	"1020"	"2"	"345"	"167"	"15"	"53"	"222"	"2270"	"57"	"169"	"53"	"0"	"0"	"20"	"41"	"338"	"6"	"21"	"102"	"949"	"15"	"356"	"21"	"97"	"0"	"0"	"839"	"1"	"2"	"7"	"174"	"8"	"63"	"5"	"0"	"11"	"53"	"0"	"0"	"1"	"2"	"4"	"2"	"3"	"177"	"17"	"116"	"1"	"4"	"181"	"16"	"3"	"67"	"9"	"3"	"145"	"483"	"29"	"20"	"2"	"0"	"0"	"57"	"188"	"105"	"6"	"113"	"2"	"4"	"0"	"2"	"66"	"584"	"0"	"13"	"39"	"33"	"536"	"1"	"2"	"0"	"63"	"0"	"0"	"30129"	"0"	"5569"	"0"	"0"	"4"	"4262"	"18619"	"1"	"133"	"9"	"1"	"0"	"0"	"0"	"0"	"1822"	"0"	"43"	"0"	"0"	"29"	"10559"	"0"	"2579"	"0"	"222546"	"0"	"466"	"49"	"271"	"1369"	"0"	"157"	"401"	"54"	"96"	"1"	"70"	"56"	"494"	"5"	"110"	"1"	"87"	"32"	"39"	"139"	"123"	"68"	"2070"	"15"	"292"	"305"	"113"	"219"	"333"	"1"	"31"	"759"	"6"	"627"	"0"	"215"	"3579"	"27"	"558"	"130"	"361"	"159"	"126"	"7"	"68"	"1152"	"328"	"59"	"461"	"137"	"285"	"157"	"23"	"650"	"25"	"19"	"2"	"1"	"114"	"70"	"11"	"6"	"21"	"10"	"0"	"12"	"40"	"8"	"0"	"0"	"2"	"48"	"535"	"285"	"110"	"139"	"0"	"118"	"57"	"66"	"3168"	"0"	"472"	"183"	"2147"	"333"	"2"	"101"	"0"	"212"	"54"	"110"	"1"	"32"	"13"	"214"	"57"	"9"	"43"	"179"	"53"	"162"	"250"	"0"	"0"	"0"	"0"	"0"	"0"	"0"	"37"	"0"	"0"	"0"	"0"	"1"	"0"	"0"	"0"	"4"	"8"	"1"	"1"	"0"	"0"	"0"	"0"	"1"	"4"	"0"	"105"	"0"	"0"	"6"	"31"	"75"	"0"	"1"	"155"	"0"	"0"	"0"	"0"	"4"	"0"	"0"	"0"	"19"	"1"	"3"	"1"	"0"	"0"	"274"	"0"	"0"	"0"	"2"	"0"	"0"	"0"	"0"	"3"	"39"	"0"	"242"	"1"	"276"	"15"	"88"	"3"	"0"	"0"	"72"	"2"	"0"	"0"	"187"	"3"	"1"	"1"	"1"	"0"	"0"	"0"	"0"	"0"	"0"	"1"	"2"	"0"	"0"	"0"	"0"	"4"	"0"	"0"	"40"	"3"	"2"	"1"	"0"	"0"	"0"	"177"	"5"	"0"	"0"	"3"	"0"	"1"	"74"	"2"	"0"	"65"	"8"	"1"	"0"	"0"	"304"	"0"	"53"	"1"	"0"	"0"	"0"	"5"	"1"	"0"	"2"	"15"	"1"	"0"	"0"	"3"	"20"	"1"	"0"	"1"	"64"	"0"	"1"	"3"	"0"	"0"	"0"	"97"	"0"	"0"	"0"	"2"	"1"	"0"	"61"	"0"	"1709"	"0"	"0"	"116"	"185"	"0"	"9"	"1"	"1439"	"108"	"1594"	"33"	"129"	"43"	"59"	"42"	"6"	"8"	"191"	"4"	"39"	"54"	"27"	"1"	"2"	"91"	"49"	"0"	"63"	"0"	"23"	"12"	"0"	"103"	"0"	"89"	"0"	"0"	"34"	"122"	"4"	"0"	"1"	"20"	"134"	"2035"	"11"	"0"	"56"	"84"	"0"	"5"	"48797"	"1"	"0"	"0"	"0"	"59"	"56"	"40"	"2"	"35"	"32"	"29"	"39"	"3"	"38"	"2"	"0"	"11"	"0"	"4"	"9"	"7"	"57"	"61"	"0"	"0"	"7"	"0"	"0"	"1"	"1"	"0"	"66"	"0"	"2"	"105"	"2"	"0"	"20"	"0"	"2"	"2"	"8"	"62"	"105"	"81"	"97"	"33"	"25"	"5"	"15"	"188"	"47"	"23"	"2"	"0"	"155"	"123"	"76"	"12"	"14"	"1"	"6"	"19"	"324"	"4"	"0"	"0"	"40"	"0"	"5"	"0"	"5"	"19129"	"196"	"6"	"17"	"31"	"34"	"81"	"2"	"2"	"0"	"0"	"50"	"488"	"10"	"41"	"140"	"67"	"67"	"118"	"106"	"108"	"80"	"139"	"268"	"962"	"404"	"97"	"5"	"32"	"0"	"127"	"158"	"16"	"359"	"387"	"159"	"69"	"9"	"609"	"282"	"254"	"26"	"14"	"47"	"108"	"331"	"32"	"712"	"82"	"122"	"231"	"519"	"10"	"718"	"23"	"626"	"95"	"1113"	"4157"	"335"	"11"	"16"	"622"	"327"	"153"	"3049"	"287"	"296"	"282"	"35"	"83"	"394"	"28"	"0"	"0"	"0"	"3"	"94"	"78"	"53"	"47"	"7"	"0"	"85"	"0"	"0"	"0"	"10"	"10"	"158"	"4"	"520"	"298"	"1"	"18"	"3"	"28"	"314"	"18"	"388"	"0"	"120"	"77"	"7"	"30"	"0"	"0"	"1"	"0"	"0"	"3"	"0"	"0"	"14"	"2"	"0"	"70"	"1"	"15"	"0"	"2"	"13"	"3"	"9"	"0"	"7"	"46"	"0"	"0"	"149"	"6"	"0"	"73"	"3"	"0"	"0"	"1"	"0"	"0"	"0"	"0"	"0"	"0"	"2"	"0"	"0"	"0"	"0"	"0"	"0"	"0"	"0"	"2"	"0"	"3"	"0"	"0"	"0"	"0"	"1"	"0"	"0"	"0"	"0"	"0"	"0"	"2"	"0"	"3"	"3"	"0"	"1"	"10"	"0"	"0"	"0"	"0"	"0"	"1"	"1"	"0"	"0"	"1"	"0"	"0"	"0"	"0"	"0"	"0"	"2"	"0"	"222"	"25"	"416"	"11"	"248"	"22"	"998"	"2"	"0"	"698"	"457"	"3"	"24"	"2163"	"119"	"1010"	"453"	"184"	"708"	"247"	"50"	"142"	"15"	"545"	"230"	"622"	"80"	"143"	"26"	"1771"	"258"	"57"	"27"	"53"	"10"	"12"	"263"	"68"	"2090"	"0"	"0"	"0"	"1373"	"0"	"2"	"3"	"113"	"298"	"9"	"2"	"1"	"103"	"249"	"347"	"81"	"1"	"4"	"1"	"6"	"5"	"2"	"2"	"0"	"4"	"4"	"2"	"2"	"1"	"1"	"3"	"4"	"100"	"559"	"680"	"386"	"178"	"592"	"201"	"127"	"102"	"748"	"5825"	"786"	"170"	"17"	"164"	"15"	"74"	"117"	"995"	"381"	"742"	"982"	"50"	"98"	"157"	"663"	"265"	"265"	"292"	"22"	"647"	"65"	"170"	"33"	"65"	"26"	"1040"	"14381"	"727"	"83"	"252"	"31"	"87"	"2795"	"58"	"0"	"6413"	"380"	"623"	"1000"	"108"	"98"	"2517"	"6"	"766"	"37"	"15"	"52"	"574"	"275"	"9"	"5"	"1263"	"5"	"175"	"752"	"2188"	"875"	"58"	"274"	"171"	"595"	"2100"	"1531"	"410"	"1577"	"4863"	"69"	"2"	"573"	"296"	"223"	"181"	"3048"	"225"	"322"	"259"	"456"	"151"	"190"	"1012"	"1"	"382"	"106"	"680"	"793"	"47"	"659"	"704"	"264"	"1553"	"2875"	"237"	"798"	"571"	"129"	"50"	"132"	"77"	"376"	"185"	"173"	"318"	"670"	"39"	"144"	"99"	"7"	"41"	"165"	"1989"	"438"	"705"	"19"	"21"	"464"	"9"	"538"	"216"	"138"	"95"	"2"	"151"	"351"	"135"	"4"	"838"	"44"	"182"	"69"	"302"	"282"	"343"	"183"	"735"	"317"	"2985"	"84"	"2"	"67"	"248"	"1"	"0"	"0"	"1"	"0"	"2"	"4"	"0"	"0"	"18"	"13"	"59"	"0"	"641"	"143"	"219"	"675"	"133"	"1347"	"6"	"136"	"389"	"1028"	"235"	"3"	"238"	"35"	"272"	"548"	"11"	"0"	"13"	"11"	"641"	"102"	"96"	"354"	"52"	"51"	"53"	"672"	"169"	"57"	"991"	"838"	"58"	"393"	"9"	"138"	"487"	"791"	"240"	"4"	"411"	"3"	"0"	"435"	"0"	"0"	"26"	"17"	"50"	"18"	"29"	"12"	"4"	"47"	"289"	"58"	"77"	"0"	"478"	"244"	"786"	"1124"	"46"	"17"	"1384"	"49"	"47"	"283"	"252"	"299"	"448"	"251"	"120"	"78"	"1464"	"11869"	"0"	"91"	"86"	"533"	"101"	"167"	"1"	"25"	"229"	"0"	"0"	"0"	"0"	"0"	"0"	"0"	"0"	"0"	"0"	"0"	"0"	"0"	"0"	"0"	"0"	"0"	"3"	"1"	"1"	"0"	"0"	"627"	"26"	"16"	"28"	"93"	"37"	"179"	"145"	"1"	"411"	"87"	"27"	"114"	"515"	"40"	"1"	"151"	"1059"	"43"	"12"	"37"	"56"	"26"	"193"	"43"	"19"	"56"	"65"	"18"	"605"	"98"	"373"	"213"	"2328"	"307"	"105"	"951"	"217"	"1"	"121"	"7294"	"61"	"755"	"248"	"24"	"202"	"167"	"5"	"0"	"18"	"30"	"649"	"1"	"134"	"0"	"0"	"1079"	"61"	"209"	"138"	"61"	"104"	"3"	"267"	"41"	"10"	"221"	"0"	"0"	"0"	"59"	"36"	"60"	"1"	"5"	"78"	"95"	"95"	"205"	"43"	"590"	"40"	"4"	"18"	"0"	"0"	"4"	"359"	"18"	"956"	"413"	"5856"	"699"	"105"	"93"	"61"	"52"	"0"	"0"	"28"	"52"	"386"	"313"	"232"	"171"	"173"	"0"	"21"	"1"	"9"	"0"	"124"	"39"	"284"	"69"	"258"	"4172"	"54"	"804"	"191"	"198"	"102"	"217"	"190"	"114"	"750"	"0"	"5"	"10"	"474"	"15"	"52"	"422"	"47"	"59"	"81"	"76"	"161"	"5292"	"398"	"263"	"280"	"3"	"100"	"318"	"37"	"130"	"150"	"45"	"46"	"41"	"33"	"286"	"3"	"5"	"0"	"1"	"0"	"0"	"25"	"6"	"36"	"2001"	"114"	"932"	"690"	"43"	"643"	"702"	"1107"	"226"	"301"	"2"	"2697"	"1263"	"209"	"421"	"242"	"34"	"13"	"23"	"886"	"41"	"291"	"34"	"24"	"218"	"512"	"177"	"37"	"158"	"0"	"210"	"5"	"310"	"53"	"122"	"483"	"141"	"52"	"112"	"33"	"713"	"15"	"107"	"253"	"61"	"52"	"89"	"87"	"18"	"21"	"45"	"68"	"81"	"67"	"245"	"62"	"33"	"519"	"2896"	"59"	"418"	"185"	"2708"	"296"	"1"	"437"	"1724"	"501"	"332"	"6"	"53"	"2901"	"33"	"137"	"352"	"497"	"11"	"154"	"698"	"1117"	"45"	"210"	"82"	"1329"	"0"	"7"	"1"	"2"	"1"	"1"	"114"	"505"	"3"	"0"	"0"	"4"	"27"	"49"	"145"	"5"	"250"	"201"	"418"	"66"	"399"	"1806"	"17"	"0"	"9"	"301"	"12"	"4"	"174"	"45"	"2225"	"884"	"218"	"2"	"0"	"0"	"1"	"0"	"104"	"517"	"300"	"844"	"155"	"1"	"13"	"3"	"1"	"0"	"16"	"17"	"36"	"90"	"43"	"422"	"54"	"123"	"1"	"789"	"114"	"566"	"165"	"0"	"25"	"167"	"511"	"1053"	"1177"	"4545"	"929"	"493"	"247"	"382"	"591"	"1237"	"54"	"153"	"830"	"1210"	"0"	"0"	"39"	"444"	"104"	"341"	"414"	"928"	"96"	"92"	"31"	"29"	"7"	"57"	"288"	"3037"	"1861"	"2763"	"2045"	"3492"	"1351"	"324"	"132"	"70"	"24"	"29"	"4"	"0"	"1348"	"2859"	"141"	"806"	"143"	"5"	"6"	"33"	"0"	"0"	"2"	"0"	"2"	"5"	"512"	"195"	"158"	"194"	"903"	"495"	"156"	"168"	"1"	"1"	"262"	"289"	"0"	"1"	"0"	"163"	"7"	"3"	"19"	"4"	"1098"	"267"	"358"	"12"	"72"	"201"	"1515"	"94"	"72"	"50"	"104"	"900"	"696"	"974"	"6"	"156"	"6"	"656"	"15"	"109"	"31"	"120"	"65"	"161"	"251"	"1"	"20"	"11"	"2"	"2263"	"759"	"1"	"1"	"72"	"7"	"31"	"928"	"15159"	"42"	"0"	"0"	"5"	"54"	"551"	"345"	"0"	"1"	"37"	"381"	"380"	"57"	"394"	"21"	"216"	"608"	"38"	"1465"	"0"	"3"	"1"	"1101"	"26"	"44"	"297"	"2"	"101"	"2031"	"201"	"0"	"9"	"711"	"2421"	"30"	"66"	"29"	"99"	"247"	"593"	"133"	"22"	"324"	"1062"	"257"	"2"	"85"	"0"	"0"	"216"	"37"	"0"	"283"	"137"	"97"	"4"	"1077"	"3"	"9"	"0"	"2"	"87"	"0"	"88"	"61"	"127"	"87"	"120"	"1"	"28"	"0"	"0"	"54"	"0"	"21"	"13"	"200"	"0"	"2"	"83"	"216"	"114"	"579"	"753"	"142"	"152"	"329"	"11"	"391"	"321"	"16"	"4"	"129"	"37"	"9"	"12462"	"8"	"1"	"820"	"207"	"253"	"169"	"283"	"216"	"772"	"531"	"322"	"41"	"7"	"3"	"0"	"26"	"30"	"10"	"1"	"21"	"0"	"1537"	"4"	"102"	"585"	"130"	"13"	"144"	"278"	"35"	"25"	"27"	"11"	"57"	"12"	"169"	"50"	"92"	"1"	"113"	"32"	"66"	"22"	"100"	"183"	"533"	"460"	"90"	"122"	"55"	"11"	"11"	"63"	"415"	"7"	"91"	"68"	"218"	"3461"	"481"	"0"	"1374"	"361"	"17"	"49"	"1532"	"0"	"388"	"478"	"591"	"40"	"554"	"0"	"0"	"0"	"5"	"61"	"33"	"7"	"105"	"1"	"28"	"135"	"60"	"12"	"7"	"0"	"2"	"40"	"39"	"588"	"1192"	"22"	"456"	"6"	"36"	"0"	"127"	"0"	"171"	"1"	"37"	"107"	"0"	"19"	"37"	"0"	"2"	"5878"	"60"	"187"	"1060"	"336"	"0"	"0"	"89"	"766"	"0"	"0"	"156"	"20"	"43"	"70"	"0"	"16"	"0"	"8"	"1"	"32"	"35"	"34"	"5"	"1423"	"52"	"1207"	"34"	"2"	"37"	"224"	"1973"	"19"	"6"	"141"	"318"	"334"	"8"	"7"	"50"	"117"	"0"	"8"	"5"	"359"	"3"	"7"	"104"	"269"	"135"	"229"	"89"	"48"	"8"	"1"	"266"	"655"	"23"	"730"	"139"	"731"	"8775"	"1205"	"2000"	"1220"	"495"	"28"	"974"	"1413"	"35"	"327"	"134"	"6"	"27"	"0"	"134"	"0"	"4"	"0"	"0"	"73"	"0"	"72"	"2"	"17"	"23"	"10"	"0"	"3"	"18"	"1"	"51"	"7"	"26"	"5"	"106"	"3"	"64"	"12"	"1"	"84"	"5"	"10"	"7"	"0"	"189"	"112"	"270"	"197"	"512"	"521"	"1489"	"0"	"0"	"16"	"11"	"8"	"73"	"12"	"8"	"4"	"52"	"1"	"0"	"6"	"22"	"0"	"0"	"3"	"31"	"26"	"0"	"39"	"6"	"81"	"24"	"24"	"291"	"0"	"1"	"0"	"0"	"1"	"4"	"123"	"9"	"2"	"111"	"54"	"19"	"1983"	"70"	"196"	"42"	"188"	"4"	"0"	"0"	"0"	"101"	"249"	"34"	"13"	"1"	"26"	"52"	"14"	"1596"	"85"	"3"	"7"	"11"	"64"	"0"	"65"	"76"	"0"	"1"	"23"	"35"	"1"	"30"	"3"	"16"	"0"	"4"	"6"	"23"	"30"	"2"	"3"	"0"	"15"	"66"	"18512"	"4"	"45"	"8"	"0"	"88"	"32"	"50"	"23"	"76"	"43"	"43"	"1"	"167"	"4"	"281"	"0"	"6"	"0"	"0"	"1"	"8"	"4404"	"18"	"425"	"7"	"1136"	"69"	"0"	"18"	"162"	"3"	"16"	"7"	"2"	"22"	"0"	"17"	"34"	"46"	"3"	"1"	"3"	"12"	"2"	"770"	"932"	"767"	"24"	"479"	"637"	"276"	"73"	"45"	"38"	"3"	"58"	"1553"	"28"	"78"	"37"	"59"	"26"	"416"	"767"	"502"	"440"	"151"	"0"	"4"	"1"	"1"	"0"	"1"	"1"	"156"	"686"	"2678"	"20"	"1"	"38"	"56"	"97"	"40"	"34"	"86"	"95"	"0"	"0"	"0"	"485"	"48"	"0"	"171"	"464"	"301"	"236"	"19"	"131"	"2010"	"27"	"4"	"158"	"1"	"53"	"0"	"32"	"57"	"9"	"8"	"11"	"8"	"31"	"11"	"5"	"2"	"24"	"12"	"17"	"99"	"23"	"10"	"18"	"2"	"29"	"41"	"24"	"1489"	"290"	"1271"	"190"	"86"	"234"	"3"	"0"	"2"	"10"	"2"	"1"	"14"	"22"	"68"	"6"	"23"	"1823"	"1"	"155"	"435"	"46"	"690"	"174"	"12"	"29"	"234"	"101"	"2"	"80"	"152"	"117"	"77"	"59"	"93"	"633"	"67"	"96"	"266"	"216"	"91"	"465"	"21"	"758"	"264"	"35"	"1377"	"98"	"142"	"66"	"149"	"47"	"195"	"8"	"1"	"0"	"355"	"135"	"110"	"1"	"159"	"5226"	"587"	"2"	"0"	"0"	"0"	"0"	"7"	"0"	"2088"	"13"	"29"	"235"	"134"	"50"	"53"	"1418"	"229"	"403"	"174"	"544"	"779"	"0"	"6"	"210"	"208"	"6"	"20"	"6"	"0"	"798"	"14"	"82"	"89"	"31"	"476"	"370"	"490"	"78"	"578"	"0"	"1362"	"0"	"1"	"133"	"969"	"64"	"2"	"408"	"165"	"1345"	"0"	"0"	"40"	"12"	"0"	"48"	"158"	"0"	"53"	"55"	"297"	"218"	"2"	"404"	"23"	"2175"	"711"	"315"	"9"	"205"	"840"	"59"	"293"	"1374"	"85"	"22"	"296"	"310"	"83"	"339"	"12"	"134"	"19"	"84"	"115"	"112"	"259"	"6"	"20"	"231"	"29"	"285"	"9"	"385"	"445"	"114"	"71"	"3"	"0"	"21"	"415"	"559"	"412"	"5942"	"132"	"58"	"219"	"62"	"42"	"24"	"31"	"12"	"72"	"991"	"46"	"1"	"106"	"58"	"158"	"312"	"380"	"41"	"27"	"90"	"47"	"486"	"1"	"0"	"17"	"189"	"337"	"155"	"70"	"156"	"340"	"657"	"585"	"1"	"67"	"48"	"235"	"283"	"9"	"5"	"139"	"2802"	"365"	"791"	"59"	"99"	"861"	"131"	"171"	"162"	"240"	"6"	"6"	"668"	"207"	"386"	"346"	"67"	"18"	"1289"	"61"	"142"	"118"	"262"	"76"	"46"	"512"	"145"	"3549"	"69"	"402"	"411"	"48"	"0"	"2258"	"550"	"336"	"734"	"7"	"39"	"563"	"41"	"260"	"20"	"80"	"249"	"3"	"322"	"466"	"26"	"1"	"57"	"60"	"88"	"143"	"2"	"75"	"110"	"77"	"1"	"81"	"417"	"192"	"323"	"59"	"285"	"156"	"100"	"4"	"9"	"27"	"16"	"160"	"183"	"95"	"39"	"340"	"18"	"50"	"461"	"202"	"195"	"1"	"79"	"573"	"30"	"2"	"126"	"289"	"571"	"77"	"25"	"265"	"2"	"48"	"90"	"452"	"239"	"13"	"457"	"525"	"944"	"608"	"105"	"24"	"905"	"249"	"56"	"596"	"0"	"306"	"551"	"28"	"46"	"421"	"2"	"62"	"248"	"39"	"98"	"0"	"463"	"57"	"231"	"2838"	"277"	"65"	"79"	"3"	"143"	"38"	"54"	"214"	"1031"	"607"	"83"	"603"	"0"	"479"	"306"	"108"	"0"	"0"	"40"	"57"	"198"	"43"	"144"	"237"	"1"	"3"	"289"	"19"	"61"	"137"	"84"	"0"	"312"	"18"	"124"	"126"	"253"	"213"	"2299"	"197"	"38"	"37"	"2810"	"152"	"6"	"52"	"510"	"121"	"317"	"72"	"87"	"60"	"0"	"158"	"174"	"46"	"0"	"875"	"969"	"57"	"23"	"361"	"0"	"0"	"0"	"1078"	"16"	"359"	"2"	"497"	"16046"	"4973"	"323"	"84"	"0"	"17"	"1582"	"91"	"314"	"13"	"529"	"148"	"137"	"60"	"549"	"0"	"128"	"122"	"62"	"53"	"288"	"94"	"645"	"1069"	"137"	"833"	"417"	"1179"	"53"	"45"	"201"	"259"	"538"	"152"	"0"	"1"	"272"	"14"	"233"	"78"	"1317"	"511"	"214"	"491"	"73"	"99"	"27"	"137"	"37"	"91"	"35"	"718"	"221"	"110"	"37"	"177"	"16"	"46"	"79"	"16"	"0"	"0"	"597"	"3"	"340"	"62"	"90"	"1249"	"73"	"2"	"602"	"80"	"50"	"107"	"113"	"494"	"0"	"22"	"29"	"54"	"33"	"15"	"8"	"65"	"70"	"29"	"158"	"50"	"119"	"14"	"126"	"49"	"54"	"98"	"1"	"24"	"458"	"537"	"24"	"18"	"33"	"328"	"45"	"808"	"10"	"1704"	"41"	"83"	"18"	"206"	"899"	"814"	"485"	"2022"	"931"	"177"	"4"	"4"	"2"	"0"	"3"	"53"	"47"	"3"	"0"	"2"	"71"	"7"	"0"	"236"	"6"	"11"	"24"	"7"	"0"	"0"	"0"	"0"	"0"	"0"	"0"	"42"	"6"	"0"	"590"	"21"	"2"	"0"	"1"	"0"	"0"	"0"	"0"	"3"	"2"	"3"	"1"	"6"	"4"	"0"	"0"	"1"	"0"	"1"	"0"	"0"	"0"	"0"	"0"	"0"	"2"	"0"	"0"	"0"	"0"	"0"	"2"	"330"	"15"	"10"	"18"	"8"	"52"	"1"	"44"	"5"	"56"	"1"	"15"	"7"	"11"	"16"	"23"	"66"	"12"	"8"	"6"	"22"	"34"	"0"	"20"	"9"	"64"	"1"	"1"	"5"	"1464"	"1492"	"2"	"0"	"577"	"2043"	"390"	"42"	"279"	"75"	"404"	"25"	"29"	"52"	"32"	"13"	"1"	"31"	"0"	"27"	"0"	"68"	"5"	"31"	"24"	"5"	"10"	"97"	"41"	"1"	"0"	"66"	"466"	"45"	"10"	"1"	"0"	"0"	"0"	"0"	"9"	"0"	"11"	"271"	"6"	"19"	"7"	"144"	"2"	"26"	"128"	"97"	"132"	"575"	"0"	"16"	"2"	"12"	"311"	"0"	"0"	"1"	"10"	"14"	"4"	"45"	"214"	"57"	"25"	"0"	"8"	"229"	"259"	"5"	"3"	"2"	"158"	"34"	"0"	"0"	"0"	"55"	"1369"	"297"	"484"	"33"	"2"	"65"	"466"	"46"	"50"	"46"	"17"	"230"	"3"	"0"	"39"	"7"	"5"	"9"	"0"	"269"	"11"	"0"	"1"	"2"	"0"	"161"	"65"	"69"	"65"	"10"	"8"	"35"	"2"	"13"	"15"	"4"	"459"	"7"	"454"	"127"	"858"	"455"	"159"	"56"	"13"	"530"	"0"	"7"	"224"	"50"	"9"	"341"	"177"	"1478"	"1"	"32"	"10"	"447"	"193"	"1"	"535"	"191"	"1473"	"54"	"237"	"1"	"131"	"583"	"53"	"13"	"683"	"174"	"126"	"118"	"195"	"39"	"68"	"91"	"3087"	"690"	"453"	"69"	"0"	"48"	"19"	"10"	"19"	"5"	"1"	"16"	"0"	"14"	"0"	"538"	"10"	"84"	"78"	"27"	"1236"	"16"	"77"	"931"	"6099"	"233"	"10"	"290"	"74"	"24"	"0"	"0"	"885"	"20"	"16"	"23"	"19"	"86"	"93"	"2"	"31"	"3"	"57"	"2"	"9"	"151"	"16"	"113"	"8"	"57"	"0"	"0"	"1073"	"60"	"1"	"0"	"0"	"1"	"3"	"0"	"39"	"24"	"5"	"42"	"22"	"22"	"0"	"16"	"7"	"0"	"3"	"20"	"14"	"1"	"0"	"4"	"0"	"52"	"9"	"13"	"742"	"71"	"0"	"0"	"6"	"7"	"3"	"13"	"51"	"201"	"1"	"8"	"3"	"66"	"10"	"35"	"8"	"25"	"7"	"1"	"0"	"1"	"0"	"1"	"354"	"58"	"0"	"12"	"7"	"2"	"2"	"250"	"14"	"7"	"2"	"5"	"0"	"6"	"52"	"9"	"54"	"7"	"8"	"1"	"6"	"0"	"3"	"40"	"7"	"2"	"0"	"0"	"41"	"1"	"2"	"5"	"7539"	"1493"	"563"	"450"	"392"	"606"	"1740"	"0"	"1"	"21"	"261"	"140"	"0"	"22"	"70"	"1"	"7"	"41"	"14"	"4"	"88"	"26"	"7"	"18"	"0"	"2"	"6"	"9"	"1"	"206"	"47"	"0"	"0"	"23"	"2"	"2"	"0"	"0"	"94"	"20"	"8"	"23"	"1306"	"337"	"40"	"109"	"19"	"5"	"6"	"136"	"40"	"11"	"0"	"1"	"0"	"0"	"611"	"508"	"2"	"0"	"9"	"9"	"0"	"1"	"287"	"583"	"1"	"5"	"1"	"81"	"1"	"1"	"4"	"0"	"2"	"2"	"51"	"1126"	"120"	"11885"	"1"	"2"	"15"	"5"	"9"	"4"	"27"	"7"	"24"	"102"	"1579"	"28"	"47"	"18"	"246"	"0"	"8"	"6"	"1"	"2"	"0"	"4"	"24"	"8"	"19"	"0"	"16"	"139"	"3"	"21"	"35"	"7"	"11"	"9"	"2"	"23"	"429"	"34"	"167"	"41"	"212"	"433"	"4"	"8"	"8"	"5"	"0"	"1"	"5"	"64"	"0"	"325"	"85"	"5"	"3"	"19"	"0"	"72"	"3"	"0"	"8"	"7"	"34"	"0"	"4"	"13"	"5"	"59"	"0"	"16"	"9"	"1"	"0"	"2"	"5"	"32"	"0"	"2"	"18"	"0"	"0"	"573"	"318"	"34"	"0"	"0"	"88"	"0"	"0"	"4"	"16"	"3"	"5"	"6"	"0"	"9"	"4"	"8"	"0"	"8"	"1"	"15"	"0"	"25"	"0"	"2"	"9"	"10"	"0"	"1"	"2"	"34"	"6"	"4"	"2227"	"338"	"1"	"85"	"1"	"0"	"2"	"5"	"1"	"0"	"3"	"0"	"191"	"257"	"0"	"44"	"1"	"6"	"0"	"509"	"0"	"9"	"2"	"6"	"21"	"0"	"1"	"1"	"0"	"0"	"9"	"1"	"1"	"273"	"5"	"2"	"13"	"3"	"3"	"428"	"3"	"3"	"734"	"709"	"227"	"60"	"114"	"1"	"2"	"8"	"4"	"94"	"9"	"0"	"69"	"11"	"0"	"3"	"4"	"7"	"1"	"1"	"6"	"1"	"68"	"344"	"1"	"3"	"8"	"25"	"42"	"29"	"26"	"0"	"7"	"1356"	"50"	"14"	"157"	"2"	"2"	"2"	"142"	"0"	"18"	"8"	"0"	"46"	"9"	"23"	"15"	"2"	"35"	"1"	"0"	"1"	"15"	"0"	"6"	"2"	"0"	"0"	"1"	"0"	"0"	"12"	"4"	"944"	"4"	"15"	"6"	"43"	"4"	"340"	"7"	"7"	"0"	"1"	"3"	"266"	"154"	"24"	"4"	"15"	"65"	"0"	"211"	"10"	"1"	"346"	"0"	"0"	"2"	"0"	"40"	"0"	"2"	"11"	"6"	"3"	"9"	"17"	"0"	"3"	"32"	"4"	"35"	"0"	"7"	"7"	"0"	"5"	"0"	"5"	"0"	"3"	"1"	"0"	"393"	"4"	"118"	"481"	"321"	"14"	"282"	"82"	"265"	"20"	"57"	"97"	"985"	"557"	"164"	"576"	"1"	"0"	"0"	"6"	"0"	"5"	"3"	"0"	"13"	"6"	"7"	"26"	"3"	"50"	"3"	"76"	"631"	"2595"	"23829"	"47"	"38"	"419"	"261"	"449"	"203"	"309"	"100"	"235"	"328"	"0"	"461"	"9207"	"195"	"1"	"5"	"6"	"0"	"3"	"2"	"69"	"0"	"0"	"0"	"5"	"9"	"1"	"9"	"0"	"0"	"0"	"1"	"1"	"2"	"5"	"4"	"14"	"176"	"0"	"3"	"4"	"5"	"0"	"19"	"48"	"12"	"981"	"2"	"31"	"7"	"6"	"34"	"44"	"0"	"23"	"0"	"0"	"95"	"5"	"5"	"13"	"1"	"32"	"1"	"1"	"8"	"4"	"28"	"100"	"7"	"77"	"4"	"4"	"13"	"1"	"27"	"1"	"39"	"22"	"12"	"15"	"1"	"2"	"8"	"1176"	"13"	"15"	"13"	"1"	"2"	"6"	"10"	"0"	"3"	"1"	"1"	"22"	"2"	"22"	"49"	"23"	"0"	"0"	"0"	"1323"	"4"	"2"	"0"	"0"	"4"	"1520"	"7"	"0"	"13"	"626"	"990"	"0"	"0"	"21"	"6"	"11"	"9"	"0"	"9"	"2"	"86"	"1"	"0"	"130"	"361"	"2"	"240"	"0"	"1"	"0"	"9"	"63"	"14"	"30"	"7"	"3"	"33"	"92"	"127"	"345"	"1"	"102"	"43"	"0"	"13"	"1"	"18"	"64"	"31"	"0"	"1"	"0"	"52"	"31"	"3"	"57"	"0"	"147"	"2"	"152"	"151"	"381"	"84"	"2"	"0"	"5"	"5"	"3"	"0"	"10"	"189"	"766"	"101"	"924"	"1"	"0"	"1"	"4"	"11"	"0"	"0"	"2"	"0"	"2"	"1"	"1"	"2"	"0"	"6"	"11"	"486"	"0"	"1"	"2"	"16"	"5"	"0"	"0"	"9"	"1"	"0"	"1"	"1"	"0"	"0"	"1"	"10"	"7"	"4"	"0"	"1"	"11"	"0"	"27"	"26"	"9"	"0"	"0"	"8"	"0"	"33"	"14"	"0"	"0"	"2"	"31"	"3"	"32"	"5"	"4"	"32"	"6"	"3"	"0"	"1"	"53"	"3"	"9"	"1"	"3"	"4"	"0"	"0"	"5"	"0"	"3"	"1"	"0"	"0"	"6"	"1"	"2"	"3"	"5"	"52"	"35"	"1"	"5"	"0"	"0"	"11"	"5"	"58"	"0"	"3"	"1"	"0"	"2546"	"34"	"0"	"1"	"1"	"1"	"1"	"5"	"0"	"0"	"0"	"0"	"5"	"11"	"0"	"0"	"1"	"0"	"0"	"13"	"1"	"4"	"4"	"0"	"4"	"7"	"12"	"6"	"3"	"6"	"1"	"4"	"0"	"7"	"0"	"1"	"0"	"2"	"6"	"16"	"11"	"64"	"668"	"244"	"35"	"1"	"8"	"13"	"0"	"1"	"2"	"3"	"6"	"0"	"1"	"0"	"0"	"8"	"0"	"0"	"42"	"3"	"4"	"19"	"4"	"1"	"0"	"4"	"2"	"3"	"3"	"23"	"2"	"7"	"0"	"0"	"20"	"1"	"1"	"4"	"0"	"34"	"4"	"1"	"21"	"49"	"0"	"17"	"0"	"1"	"1"	"0"	"1"	"32"	"0"	"0"	"2"	"0"	"1"	"1"	"0"	"7"	"0"	"0"	"0"	"0"	"2"	"0"	"10"	"33"	"16"	"5"	"71"	"8"	"5"	"1"	"1"	"2"	"1"	"0"	"10"	"10"	"1"	"2"	"1"	"2"	"5"	"0"	"5"	"4"	"0"	"0"	"1"	"1"	"28"	"0"	"24"	"8"	"4"	"15"	"3"	"6"	"2"	"0"	"0"	"27"	"0"	"0"	"5"	"2"	"0"	"4"	"5"	"29"	"5"	"3"	"6"	"4"	"0"	"2"	"1"	"2"	"1"	"10"	"0"	"3"	"1"	"8"	"0"	"3"	"2"	"0"	"0"	"0"	"0"	"0"	"0"	"2"	"2"	"3"	"0"	"2"	"0"	"1"	"1"	"0"	"2"	"817"	"2"	"7"	"2"	"0"	"0"	"0"	"0"	"4"	"2"	"0"	"4"	"10"	"2"	"0"	"6"	"0"	"0"	"0"	"0"	"58"	"12"	"212"	"0"	"4"	"1"	"22"	"3"	"4"	"0"	"13"	"195"	"0"	"11"	"5"	"1"	"12"	"0"	"54"	"0"	"1"	"1"	"8"	"0"	"394"	"3641"	"2"	"2"	"1"	"0"	"0"	"2"	"1556"	"1"	"1968"	"15"	"0"	"7"	"12"	"83"	"0"	"0"	"2"	"1"	"1"	"1292"	"1"	"70"	"1"	"1"	"0"	"0"	"2"	"4"	"0"	"8"	"2"	"34"	"0"	"4"	"3"	"0"	"13"	"0"	"3"	"1"	"17"	"0"	"4"	"0"	"2"	"0"	"9"	"2"	"1"	"0"	"1"	"0"	"6"	"194"	"633"	"0"	"0"	"0"	"11"	"15"	"4"	"13"	"0"	"2"	"13"	"167"	"1246"	"1"	"21"	"1"	"0"	"30"	"3"	"37"	"35"	"23"	"63"	"546"	"0"	"110"	"2"	"5"	"4"	"130"	"70"	"0"	"35"	"1"	"4"	"14"	"0"	"5"	"0"	"0"	"6"	"48"	"3"	"1"	"0"	"5"	"0"	"9"	"0"	"3"	"8"	"0"	"2"	"5"	"0"	"0"	"0"	"0"	"13"	"3"	"2"	"11"	"3"	"0"	"0"	"0"	"0"	"0"	"0"	"134"	"11"	"1"	"2"	"12"	"0"	"0"	"6"	"18"	"18"	"7"	"4"	"5"	"3"	"0"	"0"	"51"	"11"	"70"	"0"	"0"	"1"	"1"	"2"	"1"	"9"	"8"	"14"	"40"	"151"	"1"	"7"	"2"	"23"	"20"	"0"	"0"	"0"	"1"	"1"	"0"	"7"	"0"	"0"	"3"	"1"	"8"	"2"	"0"	"1"	"14"	"8"	"0"	"3"	"6"	"0"	"0"	"28"	"3"	"14"	"3"	"18"	"53"	"0"	"8"	"0"	"0"	"226"	"2"	"1"	"0"	"4"	"2"	"2"	"0"	"514"	"72"	"5"	"0"	"0"	"53"	"8"	"0"	"0"	"0"	"2"	"4"	"2"	"7"	"43"	"0"	"3"	"0"	"17"	"2"	"0"	"1"	"2"	"4"	"0"	"44"	"167"	"7"	"3"	"0"	"0"	"197"	"15"	"19"	"0"	"3"	"0"	"0"	"3"	"206"	"16"	"145"	"3"	"123"	"4"	"57"	"554"	"2"	"1"	"1"	"28"	"0"	"10"	"5"	"0"	"4"	"85"	"6"	"4"	"7"	"12"	"1"	"0"	"2"	"2"	"0"	"1"	"0"	"5"	"0"	"6"	"8"	"280"	"1976"	"1241"	"1"	"1"	"90"	"18"	"42"	"141"	"191"	"14"	"84"	"16"	"19"	"3"	"3"	"22"	"8"	"205"	"17"	"39"	"0"	"3"	"1237"	"167"	"559"	"59"	"0"	"120"	"0"	"1200"	"1"	"0"	"213"	"343"	"0"	"73"	"531"	"0"	"1"	"6"	"1"	"120"	"3051"	"39"	"5"	"32"	"0"	"38"	"116"	"217"	"0"	"1"	"0"	"646"	"216"	"53"	"422"	"0"	"0"	"2"	"193"	"30"	"8"	"1"	"10"	"4"	"0"	"6"	"6"	"1"	"9473"	"0"	"0"	"1"	"0"	"13"	"3"	"12"	"9"	"0"	"14"	"2"	"4"	"3"	"4"	"0"	"2"	"0"	"0"	"2"	"1"	"4"	"3"	"1"	"1"	"1"	"1"	"5"	"1"	"4"	"12"	"59"	"5"	"2"	"7"	"2"	"0"	"2"	"0"	"158"	"47"	"75"	"58"	"115"	"76"	"207"	"73"	"73"	"0"	"12"	"9"	"1"	"0"	"13"	"6"	"12"	"9"	"24"	"0"	"0"	"3"	"1"	"3"	"8"	"1"	"0"	"4"	"0"	"5356"	"1"	"31"	"0"	"0"	"3"	"48"	"9"	"0"	"6"	"33"	"162"	"30"	"257"	"2631"	"151"	"150"	"8"	"11"	"32"	"37"	"1"	"16"	"2"	"2"	"0"	"37"	"0"	"0"	"0"	"0"	"1"	"8"	"5"	"2"	"5"	"3"	"1"	"15"	"16"	"11"	"0"	"0"	"15"	"5"	"25"	"745"	"112"	"463"	"7"	"9"	"6"	"206"	"1"	"34"	"11"	"8"	"35"	"0"	"0"	"5"	"0"	"4"	"5"	"8"	"1"	"15"	"9"	"18"	"2"	"24"	"28"	"5"	"2"	"3"	"0"	"0"	"7"	"0"	"2"	"11"	"765"	"1"	"0"	"0"	"6"	"0"	"2"	"3"	"3"	"5"	"1"	"6"	"0"	"1"	"62"	"1"	"35"	"11"	"19"	"0"	"5"	"0"	"3"	"15"	"0"	"5"	"2"	"8"	"0"	"0"	"0"	"11"	"2"	"3"	"0"	"2"	"0"	"0"	"0"	"35"	"0"	"0"	"3"	"2"	"2"	"0"	"225"	"0"	"0"	"1"	"0"	"3"	"0"	"1"	"0"	"0"	"0"	"1"	"0"	"9"	"0"	"5"	"2"	"5"	"1"	"0"	"1"	"4"	"0"	"1"	"0"	"20"	"7"	"3"	"0"	"3"	"1"	"1"	"0"	"3"	"12"	"0"	"43"	"0"	"14"	"0"	"0"	"0"	"15"	"0"	"0"	"0"	"0"	"0"	"3"	"5"	"4"	"5"	"17"	"7"	"37"	"0"	"4"	"2"	"1"	"2"	"0"	"1"	"0"	"2"	"2"	"0"	"119"	"134"	"734"	"0"	"0"	"29"	"2"	"5"	"0"	"2"	"8"	"1"	"0"	"0"	"0"	"0"	"24"	"4"	"0"	"1"	"0"	"3"	"4"	"3"	"0"	"0"	"9"	"0"	"0"	"1"	"0"	"0"	"2"	"4"	"1"	"0"	"13"	"19"	"0"	"5"	"38"	"3"	"4"	"0"	"6"	"6"	"13"	"12"	"0"	"3"	"14"	"0"	"5"	"0"	"1"	"53"	"20"	"22"	"7"	"4"	"0"	"19"	"13"	"8"	"0"	"0"	"0"	"0"	"0"	"0"	"1"	"0"	"0"	"544"	"1479"	"0"	"0"	"26"	"2"	"0"	"2"	"0"	"0"	"0"	"1"	"0"	"0"	"0"	"0"	"2"	"0"	"1"	"12"	"0"	"0"	"3"	"1"	"0"	"0"	"1"	"2"	"23"	"0"	"0"	"1"	"1272"	"0"	"14"	"1"	"1"	"2"	"5"	"13"	"4"	"0"	"0"	"5"	"0"	"0"	"15"	"0"	"1"	"11"	"0"	"25"	"0"	"0"	"0"	"0"	"0"	"1"	"1"	"0"	"0"	"0"	"39"	"0"	"3"	"8"	"0"	"0"	"8"	"2"	"4"	"3"	"0"	"2"	"1"	"3"	"0"	"19"	"4"	"1"	"1"	"15"	"1"	"0"	"1"	"1"	"1"	"0"	"1"	"9"	"11"	"2"	"2"	"2"	"1"	"0"	"1"	"0"	"2"	"5"	"3"	"4"	"6"	"5"	"5"	"0"	"0"	"2"	"8"	"31"	"1"	"0"	"78"	"0"	"0"	"0"	"3"	"4"	"6"	"1"	"11"	"24"	"6"	"1"	"0"	"1"	"6"	"6"	"2"	"0"	"16"	"4"	"0"	"5"	"1"	"1"	"0"	"4"	"12"	"16"	"3"	"0"	"78"	"1"	"0"	"0"	"0"	"2"	"4"	"0"	"0"	"0"	"6"	"15"	"0"	"0"	"1"	"1"	"8"	"28"	"3"	"37"	"0"	"0"	"0"	"0"	"1"	"0"	"1"	"6"	"1"	"0"	"3"	"10"	"0"	"2"	"0"	"0"	"2"	"0"	"0"	"1"	"0"	"3"	"3"	"0"	"1"	"0"	"4"	"0"	"9"	"7"	"43"	"3"	"1"	"1"	"0"	"5"	"2"	"2"	"0"	"1"	"0"	"0"	"0"	"0"	"0"	"3"	"2"	"0"	"0"	"1"	"1"	"3"	"0"	"0"	"4"	"0"	"0"	"2"	"2"	"18"	"0"	"1"	"15"	"0"	"10"	"0"	"3280"	"165"	"1"	"3"	"3"	"10"	"0"	"0"	"0"	"26"	"2"	"4"	"1"	"0"	"7"	"4"	"14"	"6"	"3"	"15"	"0"	"0"	"0"	"2"	"3"	"0"	"0"	"0"	"4"	"0"	"0"	"0"	"1"	"0"	"0"	"0"	"0"	"7"	"15"	"0"	"0"	"2"	"4"	"2"	"5"	"0"	"0"	"0"	"0"	"1"	"2"	"0"	"0"	"2"	"1"	"3"	"3"	"1"	"1"	"0"	"3"	"0"	"0"	"3"	"15"	"15"	"0"	"0"	"1"	"5"	"14"	"4"	"500"	"737"	"544"	"1084"	"91"	"25"	"155"	"93"	"871"	"250"	"314"	"111"	"1494"	"467"	"548"	"776"	"237"	"2667"	"1330"	"233"	"4"	"40"	"1745"	"0"	"20"	"26"	"0"	"0"	"0"	"17"	"41"	"68"	"11"	"104"	"170"	"1186"	"1"	"2"	"2"	"0"	"6"	"1"	"0"	"0"	"0"	"0"	"23"	"0"	"0"	"0"	"18"	"5"	"0"	"53"	"0"	"1"	"7"	"0"	"12"	"2"	"8"	"3"	"8"	"17"	"0"	"16"	"19"	"1"	"1"	"1"	"1"	"0"	"6"	"3"	"7"	"0"	"283"	"502"	"311"	"28"	"0"	"35"	"0"	"0"	"5"	"0"	"0"	"5"	"0"	"1"	"4"	"0"	"0"	"0"	"0"	"19"	"2"	"0"	"0"	"4"	"0"	"1"	"4"	"0"	"0"	"0"	"6"	"27"	"4"	"10"	"0"	"3"	"4"	"0"	"1"	"0"	"3"	"2"	"0"	"0"	"0"	"7"	"0"	"0"	"0"	"13"	"39"	"14"	"18"	"11"	"1"	"0"	"2"	"0"	"11"	"3"	"1"	"0"	"0"	"0"	"1"	"0"	"4"	"1"	"2"	"8"	"2"	"3"	"0"	"0"	"3"	"125"	"0"	"0"	"0"	"0"	"0"	"5"	"1"	"7"	"17"	"0"	"3"	"0"	"0"	"0"	"0"	"0"	"0"	"0"	"30"	"0"	"4"	"2"	"11"	"12"	"32"	"2"	"8"	"10"	"15"	"21"	"38"	"3"	"0"	"1"	"0"	"6"	"3"	"0"	"13"	"6"	"0"	"5"	"0"	"36"	"18"	"1"	"10"	"2"	"1"	"3"	"10"	"0"	"0"	"5"	"0"	"5"	"0"	"0"	"1"	"27"	"7"	"1"	"61"	"26"	"8"	"17"	"10"	"5"	"2"	"5"	"10"	"0"	"15"	"16"	"0"	"11"	"0"	"0"	"8"	"16"	"5"	"669"	"1"	"3"	"5"	"3"	"3"	"1"	"4"	"9"	"393"	"70"	"24"	"4"	"0"	"0"	"26"	"2"	"32"	"51"	"0"	"0"	"16"	"2"	"0"	"0"	"1"	"1"	"0"	"0"	"1"	"0"	"0"	"2008"	"11090"	"10"	"2"	"19"	"1"	"1"	"10"	"5"	"12"	"0"	"0"	"0"	"0"	"0"	"0"	"9"	"1"	"3"	"1"	"9"	"7"	"0"	"13"	"1"	"0"	"0"	"0"	"15"	"3"	"2"	"21"	"0"	"5"	"4"	"15"	"1"	"4"	"0"	"1"	"0"	"3"	"3"	"0"	"1"	"7"	"0"	"86"	"0"	"35"	"44"	"14"	"10"	"3"	"6"	"13"	"8"	"0"	"0"	"373"	"516"	"50"	"0"	"128"	"963"	"32"	"3"	"2"	"4"	"15"	"2"	"35"	"4"	"0"	"5"	"18"	"4"	"0"	"1"	"6"	"6"	"0"	"4"	"0"	"17"	"14"	"1"	"1"	"0"	"370"	"44"	"208"	"0"	"10"	"733"	"436"	"283"	"0"	"0"	"0"	"5"	"1"	"0"	"0"	"0"	"0"	"0"	"1"	"0"	"0"	"0"	"1"	"8"	"0"	"0"	"1"	"0"	"793"	"992"	"169"	"0"	"0"	"0"	"0"	"4"	"0"	"0"	"4"	"1"	"0"	"2"	"5"	"0"	"0"	"4"	"8"	"3"	"0"	"0"	"1"	"1"	"5"	"1"	"1"	"0"	"0"	"1"	"8"	"4"	"1"	"0"	"7"	"0"	"3"	"0"	"0"	"0"	"4"	"2"	"14"	"1"	"1"	"2"	"1"	"2"	"0"	"0"	"2"	"252"	"10"	"0"	"744"	"442"	"674"	"19"	"250"	"3"	"11"	"0"	"0"	"1"	"21"	"4"	"0"	"1"	"2"	"5"	"20"	"4"	"0"	"3"	"198"	"162"	"23453"	"92"	"71"	"352"	"1"	"4"	"0"	"99"	"0"	"76"	"1"	"0"	"111"	"284"	"0"	"7289"	"19"	"0"	"10"	"0"	"34"	"895"	"43"	"8"	"26"	"54"	"211"	"91"	"40"	"636"	"371"	"1645"	"572"	"116"	"614"	"405"	"935"	"0"	"534"	"1"	"292"	"768"	"14"	"647"	"0"	"534"	"380"	"1907"	"19"	"73"	"3278"	"1200"	"15"	"1426"	"8"	"1"	"139"	"45"	"17"	"661"	"1944"	"10"	"210"	"0"	"204"	"21"	"173"	"701"	"233"	"21"	"1109"	"0"	"0"	"307"	"11"	"269"	"165"	"1"	"2038"	"8"	"25793"	"34"	"90"	"1120"	"119"	"6"	"208"	"1297"	"144"	"114"	"91"	"323"	"971"	"1236"	"2"	"0"	"0"	"1"	"2"	"1"	"0"	"1"	"3"	"0"	"0"	"1"	"226"	"60"	"331"	"24"	"111"	"153"	"340"	"35"	"942"	"68"	"10"	"816"	"856"	"2107"	"1909"	"283"	"3"	"0"	"0"	"1021"	"1458"	"2006"	"2148"	"1467"	"2857"	"51"	"1521"	"175"	"906"	"78"	"367"	"0"	"0"	"29"	"994"	"4"	"65"	"10"	"0"	"0"	"0"	"0"	"5"	"3"	"5"	"10"	"0"	"0"	"3"	"0"	"1"	"1921"	"175"	"207"	"48"	"136"	"334"	"58"	"2"	"1648"	"708"	"445"	"2651"	"0"	"156"	"3314"	"193"	"2"	"0"	"0"	"0"	"0"	"0"	"0"	"0"	"0"	"0"	"2"	"0"	"0"	"4873"	"582"	"39"	"244"	"2873"	"282"	"27"	"20"	"815"	"963"	"3491"	"101"	"107"	"418"	"0"	"0"	"9"	"1"	"3"	"0"	"7"	"1"	"0"	"3"	"1"	"44"	"0"	"0"	"0"	"0"	"0"	"4"	"1"	"2"	"504"	"1373"	"827"	"391"	"419"	"51"	"13"	"0"	"0"	"1"	"0"	"0"	"41"	"0"	"113"	"485"	"67"	"2169"	"682"	"363"	"762"	"225"	"6"	"81"	"34"	"633"	"48"	"89"	"28"	"7"	"251"	"709"	"283"	"23"	"0"	"38"	"5"	"615"	"806"	"488"	"71"	"9"	"523"	"1066"	"379"	"65"	"44"	"22"	"1"	"99"	"280"	"67"	"8"	"25"	"309"	"429"	"72"	"941"	"34"	"66"	"251"	"233"	"214"	"91"	"47"	"34"	"44"	"54"	"25"	"93"	"370"	"28"	"226"	"140"	"440"	"538"	"0"	"4"	"3989"	"240"	"30"	"632"	"58"	"1335"	"52"	"478"	"0"	"55"	"175"	"85"	"813"	"114"	"859"	"232"	"408"	"5"	"0"	"71"	"78"	"195"	"85"	"105"	"568"	"92"	"211"	"121"	"144"	"338"	"530"	"2"	"8"	"12"	"5"	"17"	"57"	"98"	"75"	"340"	"37"	"15"	"0"	"3"	"0"	"1"	"37"	"192"	"68"	"0"	"20"	"30"	"1429"	"6"	"109"	"142"	"347"	"118"	"385"	"53"	"20"	"4"	"20"	"18"	"169"	"1446"	"113"	"2"	"73"	"91"	"10"	"105"	"184"	"357"	"147"	"695"	"403"	"17"	"205"	"233"	"24"	"733"	"926"	"260"	"1956"	"218"	"48"	"275"	"550"	"65"	"189"	"2"	"103"	"533"	"39"	"403"	"382"	"180"	"117"	"27"	"1286"	"142"	"41"	"114"	"122"	"286"	"525"	"28"	"119"	"658"	"1"	"0"	"0"	"0"	"0"	"0"	"121"	"72"	"32"	"246"	"68"	"32"	"8"	"39"	"3"	"4018"	"272"	"652"	"2198"	"3"	"0"	"5"	"46"	"308"	"0"	"0"	"243"	"114"	"0"	"578"	"21"	"2166"	"15"	"99"	"7"	"582"	"0"	"0"	"83"	"941"	"19"	"262"	"287"	"2135"	"407"	"1"	"1"	"1"	"10"	"692"	"23"	"19"	"261"	"31"	"47"	"234"	"836"	"1314"	"0"	"22"	"0"	"348"	"24"	"3"	"553"	"168"	"1"	"167"	"158"	"1381"	"297"	"3"	"44"	"151"	"756"	"1214"	"17"	"17"	"253"	"49"	"865"	"37"	"241"	"1339"	"49"	"1"	"422"	"55"	"293"	"673"	"1179"	"0"	"58"	"523"	"1"	"57"	"560"	"36"	"453"	"612"	"225"	"57"	"13"	"195"	"141"	"96"	"5"	"203"	"35"	"115"	"407"	"71"	"1"	"123"	"519"	"75"	"325"	"210"	"155"	"58"	"66"	"57"	"555"	"778"	"50"	"4"	"2"	"3"	"4"	"71"	"45"	"232"	"27"	"5"	"536"	"751"	"535"	"110"	"115"	"1166"	"145"	"14"	"323"	"43"	"39"	"114"	"1853"	"1"	"592"	"254"	"0"	"0"	"0"	"0"	"0"	"0"	"36"	"161"	"17"	"102"	"2"	"58"	"200"	"0"	"0"	"9"	"0"	"3"	"10"	"0"	"3"	"100"	"370"	"481"	"2"	"317"	"100"	"9"	"468"	"138"	"0"	"1"	"75"	"1811"	"12"	"190"	"127"	"0"	"0"	"42"	"33"	"50"	"6"	"230"	"0"	"64"	"449"	"176"	"428"	"132"	"141"	"170"	"138"	"143"	"40"	"91"	"216"	"178"	"386"	"25"	"703"	"41"	"172"	"63"	"37"	"1"	"9"	"31"	"16"	"17"	"2"	"381"	"98"	"812"	"349"	"180"	"581"	"73"	"5414"	"920"	"1535"	"212"	"75"	"32"	"93"	"174"	"554"	"451"	"424"	"745"	"396"	"134"	"21"	"126"	"136"	"502"	"34"	"207"	"159"	"171"	"102"	"0"	"2181"	"66"	"14"	"918"	"0"	"0"	"1024"	"324"	"782"	"181"	"328"	"1956"	"81"	"81"	"76"	"74"	"479"	"281"	"23"	"214"	"81"	"47"	"28"	"20"	"129"	"335"	"136"	"563"	"710"	"7"	"31"	"191"	"400"	"284"	"24"	"8"	"359"	"270"	"61"	"0"	"710"	"138"	"34"	"4"	"7"	"102"	"848"	"45"	"70"	"137"	"23"	"57"	"34"	"653"	"26"	"18"	"501"	"0"	"2"	"80"	"88"	"873"	"429"	"341"	"8"	"66"	"214"	"187"	"280"	"1"	"0"	"4236"	"2"	"96"	"704"	"253"	"119"	"45"	"5"	"609"	"2330"	"956"	"827"	"103"	"0"	"86"	"1"	"127"	"51"	"1831"	"15"	"140"	"204"	"4"	"0"	"119"	"278"	"6"	"975"	"11"	"6"	"48"	"192"	"533"	"38"	"99"	"0"	"453"	"0"	"52"	"26"	"730"	"921"	"31"	"23"	"62"	"143"	"47"	"155"	"95"	"176"	"51"	"122"	"165"	"404"	"519"	"35"	"452"	"42"	"0"	"1"	"1"	"116"	"93"	"68"	"5"	"21"	"6"	"86"	"112"	"0"	"30"	"306"	"207"	"223"	"10"	"39"	"2"	"116"	"28"	"156"	"103"	"336"	"0"	"50"	"5"	"8"	"492"	"83"	"119"	"82"	"664"	"0"	"57"	"3"	"1453"	"60"	"304"	"520"	"653"	"532"	"0"	"1"	"0"	"27"	"154"	"16"	"643"	"1223"	"44"	"0"	"115"	"78"	"17"	"151"	"634"	"8"	"63"	"30"	"27"	"53"	"73"	"783"	"23"	"53"	"156"	"880"	"96"	"207"	"113"	"18"	"1348"	"593"	"69"	"251"	"214"	"139"	"49"	"70"	"154"	"311"	"16"	"604"	"492"	"0"	"0"	"0"	"0"	"0"	"0"	"0"	"0"	"0"	"0"	"0"	"24"	"0"	"0"	"0"	"1"	"0"	"51"	"0"	"5"	"18"	"0"	"76"	"104"	"6"	"35"	"9"	"3"	"10"	"5"	"2"	"45"	"5"	"58"	"17"	"47"	"1348"	"110"	"31"	"222"	"383"	"48"	"417"	"19"	"255"	"152"	"301"	"206"	"62"	"10"	"0"	"82"	"13"	"207"	"1257"	"994"	"183"	"460"	"803"	"13"	"49"	"7"	"0"	"134"	"1998"	"57"	"50"	"138"	"7"	"2"	"4"	"19"	"154"	"407"	"413"	"97"	"265"	"11"	"1103"	"78"	"55"	"450"	"46"	"72"	"26"	"371"	"103"	"195"	"63"	"21"	"2410"	"149"	"8"	"300"	"55"	"2"	"110"	"21"	"45"	"340"	"697"	"195"	"214"	"165"	"125"	"9"	"2"	"314"	"109"	"36"	"1006"	"542"	"190"	"93"	"7"	"521"	"47"	"19"	"24"	"16"	"173"	"310"	"1354"	"31"	"163"	"253"	"258"	"21"	"37"	"72"	"68"	"18"	"136"	"70"	"75"	"105"	"553"	"58"	"1760"	"93"	"19"	"1169"	"2183"	"192"	"46"	"1439"	"254"	"6"	"42"	"34"	"393"	"548"	"55"	"1045"	"20"	"440"	"335"	"439"	"71"	"1138"	"131"	"139"	"306"	"109"	"406"	"159"	"463"	"73"	"56"	"82"	"2"	"0"	"740"	"228"	"537"	"211"	"58"	"42"	"41"	"52"	"68"	"256"	"142"	"51"	"180"	"1376"	"127"	"388"	"71"	"0"	"0"	"298"	"376"	"49"	"177"	"28"	"533"	"404"	"197"	"195"	"32"	"117"	"231"	"1900"	"128"	"120"	"704"	"487"	"1"	"2"	"0"	"288"	"73"	"61"	"121"	"95"	"24"	"72"	"35"	"17"	"186"	"1"	"1474"	"73"	"42"	"40"	"137"	"0"	"25"	"261"	"20"	"50"	"555"	"155"	"255"	"485"	"194"	"332"	"128"	"44"	"50"	"123"	"195"	"8"	"543"	"74"	"93"	"355"	"0"	"25"	"0"	"1318"	"0"	"0"	"0"	"0"	"4"	"149"	"2496"	"33"	"2"	"374"	"849"	"2"	"14"	"43"	"431"	"62"	"20"	"99"	"14"	"242"	"12"	"43"	"450"	"67"	"2"	"19"	"56"	"186"	"502"	"299"	"305"	"38"	"218"	"52"	"14"	"149"	"54"	"158"	"76"	"11"	"224"	"12"	"437"	"0"	"44"	"418"	"100"	"553"	"83"	"23"	"332"	"190"	"16"	"65"	"32"	"0"	"0"	"1"	"76"	"10"	"64"	"378"	"69"	"58"	"39"	"16"	"200"	"144"	"7"	"162"	"25"	"343"	"8"	"1"	"110"	"44"	"3725"	"20"	"22"	"5"	"1773"	"827"	"573"	"33"	"74"	"17"	"87"	"134"	"1"	"1"	"0"	"185"	"4"	"0"	"35"	"39"	"0"	"6"	"260"	"141"	"39"	"0"	"265"	"200"	"68"	"563"	"127"	"305"	"25"	"419"	"633"	"548"	"54"	"237"	"290"	"19"	"11"	"43"	"22"	"228"	"17"	"156"	"42"	"12"	"157"	"60"	"20"	"313"	"1686"	"966"	"255"	"24"	"221"	"66"	"543"	"172"	"82"	"22"	"164"	"0"	"3"	"367"	"3"	"183"	"7"	"245"	"7367"	"0"	"3"	"63"	"27"	"247"	"210"	"324"	"27"	"9"	"34"	"89"	"318"	"127"	"72"	"49"	"426"	"165"	"17"	"283"	"146"	"53"	"26"	"36"	"4"	"429"	"310"	"957"	"693"	"83"	"4"	"18"	"717"	"9"	"43"	"48"	"1411"	"268"	"696"	"73"	"496"	"1496"	"548"	"71"	"0"	"381"	"26"	"60"	"327"	"77"	"134"	"83"	"8"	"62"	"41"	"2"	"488"	"141"	"15"	"63"	"1037"	"36"	"18"	"481"	"41"	"58"	"28"	"232"	"326"	"96"	"160"	"312"	"1302"	"42"	"36"	"104"	"51"	"11"	"64"	"177"	"86"	"246"	"48"	"1296"	"3"	"299"	"208"	"8"	"1"	"4"	"11"	"404"	"91"	"433"	"1281"	"9"	"87"	"81"	"37"	"41"	"332"	"257"	"4"	"20"	"1"	"14"	"0"	"15"	"239"	"19"	"95"	"1"	"17"	"127"	"54"	"94"	"24"	"645"	"102"	"350"	"88"	"498"	"173"	"652"	"257"	"440"	"535"	"474"	"7"	"927"	"66"	"167"	"394"	"106"	"776"	"385"	"0"	"15"	"573"	"23"	"79"	"127"	"161"	"1912"	"296"	"76"	"154"	"9"	"72"	"17"	"8"	"84"	"1123"	"67"	"287"	"147"	"53"	"97"	"55"	"42"	"1379"	"533"	"0"	"70"	"82"	"219"	"226"	"752"	"25"	"555"	"29"	"156"	"143"	"892"	"237"	"5"	"5"	"250"	"77"	"5"	"40"	"422"	"0"	"0"	"129"	"82"	"315"	"30"	"48"	"80"	"98"	"44"	"11"	"307"	"621"	"37"	"113"	"86"	"52"	"161"	"111"	"598"	"127"	"25"	"28"	"2386"	"16"	"42"	"294"	"294"	"32"	"180"	"0"	"32"	"148"	"28"	"5"	"16"	"6"	"121"	"543"	"0"	"2278"	"52"	"44"	"128"	"84"	"521"	"1"	"162"	"21"	"573"	"540"	"20"	"657"	"803"	"178"	"16"	"49"	"91"	"326"	"348"	"61"	"76"	"935"	"68"	"0"	"128"	"202"	"137"	"241"	"72"	"0"	"0"	"366"	"118"	"19"	"5"	"12"	"70"	"69"	"36"	"59"	"187"	"48"	"0"	"0"	"733"	"652"	"94"	"3"	"1069"	"67"	"55"	"2"	"27"	"1279"	"2404"	"77"	"44"	"134"	"1048"	"815"	"36"	"222"	"89"	"45"	"379"	"114"	"151"	"21"	"128"	"0"	"0"	"11"	"137"	"25"	"9"	"28"	"774"	"107"	"10"	"353"	"36"	"374"	"39"	"73"	"66"	"12"	"5"	"1017"	"115"	"841"	"373"	"0"	"42"	"401"	"93"	"910"	"291"	"1"	"213"	"60"	"350"	"292"	"40"	"1"	"449"	"1"	"537"	"21"	"275"	"108"	"1540"	"91"	"193"	"547"	"942"	"0"	"50"	"19"	"260"	"2251"	"2"	"1"	"32"	"28"	"0"	"0"	"191"	"1"	"192"	"197"	"506"	"1215"	"165"	"0"	"3252"	"101"	"35"	"20"	"77"	"248"	"50"	"10"	"10"	"116"	"1256"	"393"	"43"	"36"	"12"	"168"	"6"	"577"	"145"	"7"	"2"	"624"	"236"	"529"	"9"	"81"	"62"	"228"	"298"	"268"	"1184"	"324"	"208"	"527"	"72"	"88"	"971"	"69"	"36"	"2004"	"564"	"28"	"39"	"224"	"22"	"185"	"40"	"456"	"313"	"112"	"487"	"23"	"126"	"44"	"5"	"0"	"107"	"0"	"0"	"103"	"158"	"51"	"6"	"1"	"0"	"0"	"0"	"0"	"49"	"2"	"126"	"70"	"515"	"130"	"50"	"0"	"96"	"363"	"3"	"34"	"187"	"40"	"594"	"199"	"328"	"11"	"109"	"109"	"15"	"0"	"0"	"1"	"11"	"24"	"1094"	"46"	"284"	"147"	"11"	"872"	"84"	"419"	"0"	"103"	"77"	"0"	"2"	"0"	"1"	"21"	"0"	"0"	"1"	"3"	"8"	"1"	"9"	"0"	"8"	"0"	"10"	"5"	"1"	"3"	"59"	"0"	"57"	"8"	"978"	"25"	"10"	"10"	"9"	"0"	"20"	"471"	"33"	"84"	"73"	"187"	"40"	"184"	"42"	"62"	"160"	"70"	"458"	"377"	"1195"	"13"	"277"	"213"	"229"	"49"	"57"	"200"	"156"	"1"	"411"	"277"	"571"	"60"	"119"	"389"	"175"	"2"	"0"	"1"	"0"	"0"	"73"	"39"	"39"	"75"	"61"	"0"	"0"	"0"	"0"	"0"	"0"	"191"	"100"	"491"	"181"	"513"	"172"	"0"	"363"	"146"	"252"	"106"	"33"	"79"	"0"	"645"	"277"	"62"	"2"	"0"	"0"	"4"	"74"	"101"	"147"	"390"	"296"	"20"	"177"	"41"	"176"	"148"	"437"	"90"	"76"	"234"	"109"	"67"	"80"	"38"	"179"	"434"	"20"	"111"	"4"	"7"	"8"	"5"	"20"	"0"	"1"	"309"	"34"	"35"	"0"	"0"	"22"	"274"	"143"	"0"	"767"	"429"	"320"	"182"	"246"	"141"	"878"	"1058"	"11"	"45"	"471"	"498"	"11"	"4"	"182"	"205"	"7"	"1"	"0"	"54"	"43"	"2539"	"19"	"0"	"956"	"3"	"96"	"763"	"76"	"623"	"1000"	"3"	"0"	"55"	"373"	"78"	"47"	"25"	"0"	"0"	"98"	"6"	"352"	"527"	"985"	"0"	"0"	"11"	"1481"	"276"	"850"	"91"	"59"	"0"	"29"	"48"	"13"	"133"	"1"	"38"	"66"	"143"	"287"	"131"	"0"	"130"	"119"	"261"	"25"	"114"	"768"	"95"	"53"	"0"	"0"	"0"	"0"	"0"	"462"	"0"	"636"	"161"	"141"	"1933"	"0"	"4"	"3"	"1"	"0"	"158"	"1813"	"2"	"3"	"18"	"3"	"26"	"132"	"2"	"156"	"13"	"20"	"332"	"356"	"10"	"1387"	"258"	"10"	"463"	"420"	"8"	"47"	"167"	"11"	"228"	"3202"	"121"	"37"	"70"	"340"	"223"	"0"	"315"	"32"	"274"	"39"	"91"	"1"	"216"	"25"	"225"	"2"	"50"	"105"	"10"	"130"	"169"	"273"	"17"	"315"	"259"	"1875"	"47"	"674"	"87"	"63"	"35"	"216"	"1066"	"62"	"398"	"716"	"186"	"219"	"11"	"23"	"16"	"572"	"15"	"47"	"65"	"127"	"99"	"417"	"152"	"70"	"19"	"31"	"7"	"294"	"28"	"0"	"256"	"234"	"696"	"8"	"35"	"297"	"146"	"147"	"48"	"74"	"24"	"7"	"226"	"400"	"29"	"555"	"1094"	"2394"	"26"	"95"	"165"	"12"	"278"	"73"	"42"	"517"	"35"	"21"	"6"	"867"	"669"	"105"	"3"	"2250"	"114"	"139"	"123"	"1859"	"389"	"18"	"6"	"254"	"77"	"210"	"3"	"0"	"2"	"335"	"4"	"114"	"91"	"9"	"133"	"609"	"80"	"102"	"84"	"8"	"0"	"0"	"8"	"358"	"4"	"229"	"157"	"273"	"43"	"868"	"21"	"0"	"41"	"108"	"668"	"67"	"26"	"1"	"0"	"0"	"0"	"3"	"152"	"0"	"29"	"23"	"554"	"69"	"43"	"114"	"108"	"24"	"79"	"126"	"1"	"146"	"44"	"82"	"243"	"2"	"80"	"12"	"350"	"30"	"408"	"216"	"6"	"1"	"0"	"16"	"333"	"0"	"0"	"0"	"0"	"0"	"400"	"10"	"26"	"11"	"248"	"1248"	"73"	"124"	"16"	"454"	"130"	"664"	"277"	"274"	"84"	"355"	"141"	"8"	"755"	"79"	"0"	"0"	"0"	"2"	"14"	"5"	"1191"	"113"	"16"	"107"	"2"	"137"	"80"	"1"	"1"	"249"	"73"	"113"	"0"	"0"	"287"	"397"	"1192"	"30"	"4"	"3"	"19"	"2413"	"1036"	"108"	"24"	"30"	"25"	"49"	"113"	"869"	"92"	"87"	"7136"	"351"	"19"	"81"	"156"	"364"	"124"	"1"	"2544"	"12"	"62"	"570"	"3879"	"136"	"328"	"189"	"100"	"55"	"731"	"224"	"6173"	"7607"	"928"	"615"	"326"	"0"	"0"	"109"	"331"	"1"	"67"	"1"	"9"	"23"	"70"	"542"	"60"	"17"	"11"	"692"	"0"	"42"	"49"	"742"	"170"	"564"	"83"	"52"	"64"	"23"	"361"	"112"	"406"	"293"	"201"	"17"	"329"	"8"	"0"	"14"	"11"	"0"	"663"	"198"	"64"	"195"	"936"	"4"	"314"	"93"	"667"	"687"	"991"	"2065"	"61"	"39"	"1099"	"29"	"157"	"154"	"681"	"835"	"1226"	"1"	"698"	"0"	"274"	"191"	"790"	"21"	"75"	"107"	"7"	"12"	"79"	"31"	"628"	"144"	"371"	"150"	"208"	"351"	"115"	"173"	"199"	"456"	"465"	"21"	"33"	"61"	"550"	"40"	"5"	"158"	"15"	"1982"	"770"	"5100"	"173"	"1278"	"391"	"5"	"404"	"29"	"40"	"291"	"25"	"134"	"129"	"0"	"103"	"97"	"106"	"5"	"182"	"253"	"0"	"79"	"163"	"12"	"53"	"454"	"28"	"541"	"48"	"1702"	"878"	"61"	"4708"	"442"	"8294"	"124"	"538"	"437"	"22"	"109"	"283"	"5"	"3"	"184"	"16"	"6"	"3"	"299"	"47"	"4"	"480"	"1402"	"13"	"49"	"0"	"12"	"0"	"421"	"17"	"2595"	"153"	"93"	"6382"	"3"	"29"	"34"	"3"	"145"	"7"	"17"	"340"	"264"	"17"	"428"	"952"	"39"	"66"	"149"	"336"	"731"	"2206"	"0"	"0"	"106"	"12007"	"4668"	"45"	"42"	"111"	"109"	"43"	"104"	"315"	"14"	"125"	"145"	"39"	"2"	"2545"	"354"	"584"	"822"	"560"	"20"	"734"	"14"	"127"	"238"	"74"	"18"	"57"	"329"	"55"	"2"	"160"	"43"	"4"	"296"	"1299"	"1"	"14"	"80"	"1"	"187"	"19"	"0"	"14"	"300"	"256"	"516"	"39"	"1"	"164"	"35"	"2"	"19"	"54"	"131"	"42"	"38"	"104"	"0"	"0"	"0"	"0"	"0"	"0"	"37"	"37"	"684"	"39"	"18"	"77"	"80"	"190"	"1214"	"0"	"27"	"47"	"1759"	"461"	"76"	"112"	"2379"	"214"	"1052"	"1"	"3"	"477"	"1698"	"112"	"162"	"13"	"48"	"0"	"54"	"660"	"144"	"5"	"39"	"319"	"40"	"8"	"567"	"5"	"1"	"1"	"0"	"38"	"65"	"4"	"89"	"13"	"7"	"107"	"214"	"273"	"660"	"205"	"3"	"33"	"237"	"3"	"177"	"8"	"0"	"4"	"216"	"43"	"381"	"208"	"392"	"1693"	"598"	"394"	"761"	"68"	"79"	"106"	"185"	"296"	"5"	"128"	"37"	"28"	"698"	"57"	"2338"	"0"	"58"	"94"	"26"	"31"	"489"	"22"	"140"	"2"	"16"	"19"	"1480"	"73"	"25"	"3"	"83"	"0"	"0"	"28"	"281"	"135"	"257"	"39"	"670"	"36"	"5930"	"52"	"203"	"304"	"584"	"269"	"1115"	"298"	"222"	"0"	"740"	"55"	"164"	"481"	"255"	"277"	"44"	"10"	"6"	"321"	"28"	"0"	"1"	"0"	"0"	"1"	"4"	"46"	"55"	"360"	"302"	"0"	"18"	"278"	"2"	"347"	"45"	"165"	"3"	"159"	"253"	"94"	"125"	"55"	"429"	"0"	"0"	"0"	"1"	"2"	"1"	"4"	"23"	"53"	"14"	"152"	"38"	"2765"	"2"	"3880"	"86"	"254"	"3"	"478"	"14"	"36"	"128"	"122"	"40"	"0"	"1"	"0"	"3"	"154"	"132"	"17"	"51"	"1993"	"61"	"795"	"213"	"172"	"341"	"64"	"38"	"30"	"66"	"19"	"32"	"305"	"245"	"6"	"2"	"567"	"6"	"2612"	"200"	"145"	"54"	"391"	"0"	"38"	"37"	"9"	"895"	"40"	"44"	"243"	"0"	"3"	"0"	"6748"	"132"	"22"	"93"	"0"	"0"	"977"	"42"	"19"	"271"	"1"	"49"	"521"	"156"	"0"	"275"	"0"	"1"	"301"	"69"	"127"	"48"	"96"	"561"	"1925"	"195"	"105"	"37"	"0"	"10"	"139"	"0"	"95"	"247"	"378"	"187"	"56"	"156"	"1332"	"24"	"71"	"1"	"4"	"1589"	"6230"	"267"	"0"	"74"	"329"	"165"	"533"	"513"	"798"	"289"	"0"	"73"	"186"	"51"	"154"	"287"	"224"	"279"	"123"	"0"	"129"	"157"	"241"	"182"	"59"	"125"	"364"	"82"	"139"	"273"	"119"	"0"	"298"	"11"	"183"	"1920"	"165"	"44"	"814"	"30"	"46"	"844"	"76"	"78"	"135"	"53"	"183"	"59"	"164"	"200"	"544"	"11"	"100"	"2"	"126"	"486"	"74"	"6"	"260"	"11"	"17"	"155"	"72"	"1163"	"27"	"1574"	"9"	"233"	"224"	"66"	"2222"	"586"	"9"	"22"	"10"	"1264"	"197"	"197"	"132"	"169"	"163"	"53"	"188"	"47"	"144"	"51"	"287"	"70"	"861"	"24"	"0"	"162"	"218"	"105"	"42"	"1271"	"340"	"0"	"70"	"32"	"52"	"23"	"68"	"50"	"104"	"36"	"220"	"42"	"48"	"173"	"52"	"57"	"80"	"95"	"0"	"93"	"97"	"100"	"39"	"332"	"0"	"17"	"2138"	"12"	"2230"	"35"	"908"	"80"	"272"	"0"	"61"	"240"	"55"	"13"	"196"	"310"	"11"	"6"	"2888"	"67"	"123"	"54"	"999"	"3112"	"50"	"43"	"109"	"302"	"129"	"464"	"70"	"257"	"371"	"792"	"12"	"317"	"17"	"1"	"124"	"1"	"13"	"8"	"9"	"31"	"15"	"71"	"738"	"70"	"566"	"26"	"43"	"2"	"62"	"28"	"42"	"8"	"5663"	"0"	"11"	"4"	"151"	"134"	"626"	"0"	"0"	"62"	"670"	"47"	"31"	"95"	"30"	"112"	"471"	"85"	"155"	"491"	"130"	"87"	"10"	"129"	"218"	"0"	"0"	"205"	"184"	"1"	"80"	"50"	"727"	"680"	"397"	"63"	"89"	"1193"	"111"	"142"	"542"	"49"	"7"	"77"	"15"	"111"	"168"	"86"	"420"	"2497"	"1"	"94"	"2458"	"190"	"171"	"119"	"75"	"174"	"31"	"41"	"322"	"94"	"30"	"474"	"33"	"950"	"96"	"18"	"2"	"10"	"3"	"20"	"219"	"180"	"90"	"0"	"229"	"79"	"2"	"44"	"684"	"54"	"1245"	"58"	"61"	"58"	"305"	"41"	"709"	"37"	"52"	"1326"	"43"	"473"	"74"	"69"	"284"	"0"	"744"	"21"	"1039"	"465"	"61"	"152"	"181"	"59"	"0"	"281"	"58"	"289"	"13"	"1"	"207"	"8"	"354"	"56"	"99"	"287"	"4"	"1860"	"35"	"242"	"840"	"113"	"856"	"25"	"81"	"545"	"1"	"0"	"0"	"0"	"320"	"69"	"248"	"1336"	"0"	"230"	"322"	"271"	"14"	"0"	"0"	"468"	"0"	"472"	"68"	"0"	"127"	"197"	"817"	"149"	"193"	"579"	"12"	"940"	"80"	"2"	"1"	"25"	"192"	"108"	"299"	"13"	"1"	"0"	"0"	"0"	"74"	"132"	"19"	"2"	"7"	"3"	"12"	"189"	"45"	"260"	"46"	"0"	"312"	"15"	"187"	"270"	"16"	"131"	"2"	"0"	"42"	"13"	"45"	"21"	"2822"	"540"	"268"	"1267"	"88"	"2459"	"0"	"125"	"121"	"91"	"33"	"85"	"609"	"109"	"0"	"1"	"0"	"0"	"0"	"14"	"576"	"61"	"259"	"233"	"430"	"83"	"352"	"244"	"158"	"97"	"96"	"155"	"162"	"7"	"560"	"562"	"35"	"129"	"41"	"26"	"40"	"0"	"300"	"295"	"27"	"313"	"2"	"344"	"93"	"56"	"529"	"158"	"51"	"150"	"1207"	"54"	"321"	"970"	"72"	"2549"	"129"	"85"	"173"	"140"	"0"	"295"	"7"	"17"	"29"	"416"	"275"	"28"	"42"
"SAMN02982324"	"45"	"0"	"0"	"0"	"2"	"1"	"0"	"0"	"0"	"3"	"86"	"165"	"2154"	"2423"	"227"	"20"	"1"	"2"	"5"	"0"	"0"	"0"	"1"	"0"	"0"	"76"	"4"	"14"	"595"	"267"	"1"	"14527"	"24"	"83"	"42"	"64"	"517"	"124"	"293"	"235"	"747"	"156"	"408"	"72"	"808"	"97"	"359"	"1"	"5"	"0"	"1262"	"37"	"3335"	"3"	"2"	"3226"	"2265"	"172"	"21"	"2368"	"0"	"3"	"0"	"92"	"50"	"268"	"214"	"0"	"1"	"77"	"347"	"0"	"520"	"451"	"26"	"0"	"42"	"73"	"16"	"188"	"29"	"3"	"6"	"9"	"70"	"1"	"0"	"1"	"3"	"4"	"736"	"1"	"20"	"1"	"1438"	"584"	"38"	"520"	"0"	"1147"	"779"	"131"	"642"	"260"	"15"	"100"	"188"	"556"	"141"	"78"	"974"	"0"	"482"	"240"	"79"	"0"	"2"	"32"	"5"	"9"	"378"	"698"	"173"	"245"	"3"	"2"	"35"	"1"	"294"	"51"	"3523"	"8601"	"0"	"11"	"9"	"112"	"2"	"1"	"53"	"240"	"623"	"224"	"91"	"142"	"454"	"659"	"639"	"505"	"55"	"4"	"53"	"80"	"334"	"2"	"733"	"51"	"123"	"10"	"1181"	"882"	"97"	"50"	"183"	"221"	"1080"	"60"	"110"	"140"	"185"	"2781"	"351"	"53"	"0"	"32"	"417"	"1703"	"348"	"714"	"322"	"112"	"0"	"4"	"88"	"66"	"11"	"135"	"482"	"1"	"1383"	"460"	"2"	"212"	"4"	"2"	"344"	"1487"	"63"	"103"	"2"	"1103"	"970"	"2343"	"195"	"29"	"14"	"203"	"277"	"755"	"38"	"29"	"173"	"0"	"15"	"2864"	"123"	"119"	"396"	"359"	"1"	"493"	"1208"	"100"	"2"	"50"	"558"	"133"	"673"	"129"	"32"	"465"	"88"	"15"	"1"	"1"	"1491"	"149"	"172"	"112"	"34"	"556"	"7"	"1018"	"169"	"103"	"5"	"36"	"323"	"27"	"1014"	"201"	"299"	"60"	"178"	"325"	"3"	"0"	"0"	"1590"	"138"	"1566"	"0"	"0"	"6"	"31"	"2"	"10"	"1"	"0"	"9"	"8"	"0"	"0"	"0"	"0"	"0"	"220"	"51"	"1"	"5"	"2"	"2"	"1"	"4"	"3"	"2"	"7"	"49"	"122"	"8"	"329"	"3"	"18"	"1"	"4"	"0"	"83"	"287"	"0"	"0"	"11"	"2957"	"748"	"206"	"200"	"163"	"11"	"54"	"42"	"0"	"0"	"227"	"0"	"71"	"0"	"0"	"2119"	"0"	"108"	"1560"	"425"	"11"	"2"	"26"	"2542"	"39"	"4576"	"144"	"1488"	"0"	"2"	"197"	"0"	"8"	"34"	"159"	"1"	"0"	"0"	"0"	"0"	"601"	"265"	"78"	"346"	"152"	"178"	"76"	"183"	"48"	"123"	"149"	"9"	"2"	"62"	"1"	"1749"	"265"	"108"	"419"	"649"	"3"	"1744"	"1182"	"1"	"0"	"0"	"0"	"683"	"669"	"250"	"874"	"2"	"1"	"9"	"0"	"0"	"0"	"0"	"5"	"176"	"6867"	"16"	"186"	"392"	"4"	"3"	"3"	"2"	"12"	"3007"	"171"	"31"	"268"	"1204"	"27"	"1076"	"48"	"0"	"24"	"138"	"666"	"141"	"1"	"90"	"107"	"182"	"687"	"2597"	"0"	"68"	"15"	"9"	"212"	"11"	"1038"	"0"	"69"	"0"	"0"	"202"	"0"	"0"	"0"	"173"	"87"	"747"	"533"	"220"	"283"	"241"	"18"	"2"	"79"	"504"	"116"	"800"	"593"	"149"	"56"	"220"	"627"	"73"	"2"	"244"	"56"	"61"	"14"	"9"	"20"	"59"	"41"	"156"	"151"	"62"	"61"	"80"	"159"	"626"	"2"	"12"	"11"	"7"	"14"	"935"	"57"	"121"	"19"	"102"	"8"	"6"	"1270"	"14"	"472"	"43"	"1438"	"97"	"58"	"458"	"41"	"57"	"138"	"391"	"0"	"365"	"151"	"962"	"6507"	"54"	"318"	"1156"	"9"	"319"	"235"	"505"	"338"	"8"	"7"	"2"	"2"	"121"	"149"	"54"	"1522"	"51"	"70"	"76"	"1"	"158"	"0"	"671"	"54"	"2"	"176"	"6265"	"0"	"2"	"451"	"106"	"15"	"342"	"334"	"42"	"87"	"403"	"102"	"6"	"1"	"2"	"175"	"53"	"81"	"7"	"319"	"864"	"571"	"158"	"480"	"17"	"153"	"59"	"21"	"6"	"153"	"35"	"490"	"170"	"10"	"491"	"133"	"1032"	"62"	"138"	"162"	"112"	"268"	"11"	"4"	"160"	"20"	"1446"	"754"	"399"	"3"	"36"	"41"	"164"	"51"	"9"	"51"	"99"	"6"	"149"	"29"	"212"	"1"	"1706"	"4"	"897"	"72"	"101"	"1"	"5"	"0"	"664"	"62"	"248"	"33"	"581"	"5"	"88"	"97"	"432"	"850"	"2"	"0"	"3"	"49"	"37"	"3"	"26"	"42"	"516"	"50"	"379"	"31"	"468"	"0"	"294"	"20"	"164"	"124"	"91"	"83"	"11"	"15"	"338"	"161"	"331"	"2"	"48"	"1"	"157"	"9"	"1210"	"241"	"368"	"665"	"685"	"0"	"5"	"54"	"10"	"2"	"56"	"64"	"257"	"277"	"0"	"69"	"139"	"1369"	"78"	"46"	"42"	"5"	"8"	"34"	"0"	"0"	"1"	"72"	"133"	"768"	"2"	"4"	"87"	"67"	"169"	"38"	"52"	"3"	"73"	"17"	"13"	"43"	"869"	"85"	"1"	"51"	"3777"	"0"	"0"	"2"	"0"	"1"	"0"	"0"	"0"	"104"	"521"	"12"	"0"	"1"	"14"	"1688"	"91"	"61"	"45"	"1001"	"799"	"0"	"533"	"322"	"3"	"0"	"294"	"96"	"149"	"0"	"2227"	"485"	"160"	"257"	"1"	"0"	"0"	"67"	"263"	"0"	"4"	"60"	"829"	"382"	"2"	"0"	"139"	"180"	"6"	"155"	"165"	"136"	"79"	"620"	"0"	"165"	"1"	"178"	"60"	"1"	"1"	"0"	"4"	"2"	"186"	"65"	"1409"	"0"	"739"	"101"	"6"	"34"	"0"	"3"	"16"	"0"	"0"	"1"	"227"	"5"	"361"	"2"	"856"	"6"	"104"	"8"	"341"	"0"	"152"	"162"	"1087"	"1463"	"10"	"146"	"5321"	"0"	"27"	"133"	"551"	"0"	"329"	"3"	"144"	"1121"	"148"	"762"	"2"	"1"	"9"	"2"	"42"	"4"	"110"	"824"	"260"	"126"	"393"	"0"	"1"	"0"	"24"	"8"	"0"	"0"	"0"	"2"	"378"	"102"	"7"	"378"	"999"	"4"	"330"	"78"	"127"	"0"	"482"	"0"	"0"	"0"	"5"	"6"	"0"	"15"	"0"	"37"	"815"	"5"	"188"	"10"	"476"	"0"	"2"	"1053"	"1598"	"2"	"117"	"0"	"0"	"0"	"0"	"1"	"0"	"118"	"0"	"1"	"12"	"4"	"0"	"1"	"0"	"0"	"3"	"5"	"3"	"0"	"0"	"0"	"0"	"0"	"1"	"2"	"0"	"5"	"0"	"0"	"0"	"1"	"1"	"2"	"2"	"37"	"0"	"4"	"9"	"188"	"22"	"1270"	"179"	"846"	"199"	"116"	"407"	"0"	"0"	"57"	"3"	"5248"	"13"	"41"	"0"	"87"	"403"	"62"	"150"	"112"	"258"	"127"	"175"	"275"	"227"	"432"	"757"	"271"	"171"	"284"	"13"	"69"	"5206"	"8"	"121"	"202"	"82"	"75"	"377"	"1526"	"88"	"155"	"437"	"343"	"115"	"6"	"1"	"385"	"805"	"835"	"209"	"1230"	"146"	"2"	"214"	"20"	"618"	"207"	"3016"	"164"	"22"	"475"	"823"	"34"	"180"	"452"	"111"	"1978"	"1158"	"3"	"0"	"130"	"85"	"267"	"1"	"9"	"107"	"0"	"1"	"11"	"1"	"32"	"3"	"294"	"115"	"35"	"10"	"62"	"864"	"8"	"541"	"454"	"1"	"735"	"28"	"107"	"0"	"2079"	"39"	"0"	"130"	"615"	"8"	"0"	"183"	"6"	"196"	"98"	"254"	"148"	"0"	"0"	"0"	"333"	"26"	"2"	"26"	"136"	"835"	"94"	"450"	"1"	"95"	"169"	"52"	"283"	"671"	"305"	"92"	"84"	"3"	"2"	"11"	"823"	"0"	"358"	"0"	"4"	"1399"	"532"	"3"	"2210"	"2187"	"21"	"18"	"354"	"5"	"168"	"236"	"358"	"947"	"106"	"487"	"0"	"2"	"0"	"0"	"11"	"11"	"2"	"251"	"0"	"4"	"8"	"256"	"1054"	"124"	"235"	"96"	"115"	"800"	"510"	"59"	"198"	"918"	"4"	"236"	"731"	"1495"	"0"	"67"	"27"	"16"	"43"	"687"	"374"	"429"	"1"	"20"	"8"	"112"	"70"	"24"	"3212"	"10"	"979"	"585"	"0"	"0"	"157"	"257"	"71"	"73"	"79"	"1464"	"26"	"0"	"0"	"27"	"2"	"2"	"0"	"9"	"4"	"0"	"1"	"0"	"0"	"906"	"11"	"5"	"140"	"117"	"70"	"1"	"3"	"140"	"215"	"10"	"0"	"3"	"176"	"1"	"2"	"192"	"2"	"1188"	"341"	"1"	"4"	"3"	"0"	"1"	"0"	"23"	"0"	"254"	"178"	"23"	"120"	"8"	"28"	"1"	"8225"	"1"	"6452"	"632"	"21"	"0"	"95"	"117"	"937"	"39"	"57"	"34"	"125"	"10"	"2"	"2"	"1"	"0"	"0"	"101"	"148"	"21"	"3"	"109"	"597"	"7"	"566"	"8"	"163"	"69"	"4"	"13"	"2735"	"2647"	"85"	"6204"	"3"	"15"	"28"	"0"	"2032"	"0"	"20"	"632"	"12"	"10"	"263"	"1722"	"89"	"113"	"78"	"70"	"8"	"354"	"40"	"54"	"348"	"126"	"0"	"79"	"44"	"829"	"0"	"1"	"177"	"356"	"451"	"778"	"374"	"186"	"711"	"1"	"12"	"3"	"3"	"627"	"50"	"58"	"0"	"499"	"52"	"230"	"208"	"0"	"2"	"41"	"1916"	"0"	"0"	"87"	"91"	"1"	"40"	"0"	"37"	"37"	"383"	"72"	"492"	"8209"	"433"	"261"	"35"	"288"	"74"	"322"	"300"	"37"	"21"	"36"	"272"	"272"	"133"	"588"	"907"	"5"	"263"	"95"	"126"	"0"	"1"	"1034"	"396"	"1"	"14"	"67"	"666"	"1"	"200"	"1"	"8"	"771"	"654"	"446"	"29"	"2"	"86"	"3"	"108"	"411"	"39"	"1"	"646"	"3"	"61"	"176"	"24"	"361"	"288"	"7"	"3"	"15"	"0"	"0"	"34"	"222"	"75"	"2"	"179"	"0"	"2"	"3"	"65"	"31"	"0"	"178"	"1"	"682"	"100"	"404"	"329"	"77"	"834"	"1002"	"73"	"31"	"31"	"40"	"22"	"2"	"311"	"10"	"580"	"2313"	"0"	"0"	"31"	"78"	"125"	"701"	"21"	"300"	"48"	"52"	"3230"	"1676"	"0"	"40"	"33"	"55"	"2"	"851"	"0"	"0"	"23"	"9"	"53"	"0"	"20"	"7175"	"0"	"613"	"4"	"100"	"53"	"13"	"80"	"16"	"0"	"37"	"0"	"10"	"358"	"124"	"333"	"50"	"29"	"0"	"186"	"99"	"1574"	"90"	"46"	"110"	"800"	"376"	"3"	"241"	"367"	"3"	"86"	"583"	"72"	"115"	"1489"	"157"	"455"	"198"	"89"	"27"	"56"	"219"	"1"	"1"	"0"	"65"	"1396"	"3689"	"11"	"0"	"0"	"49"	"92"	"88"	"79"	"640"	"93"	"0"	"420"	"0"	"0"	"0"	"51"	"396"	"599"	"15"	"2450"	"0"	"137"	"240"	"125"	"241"	"201"	"79"	"119"	"0"	"0"	"78"	"44"	"1134"	"0"	"0"	"3"	"0"	"38"	"0"	"37"	"5"	"0"	"3"	"558"	"610"	"50"	"0"	"0"	"1"	"37"	"444"	"2"	"11"	"57"	"0"	"9"	"32"	"9"	"79"	"19"	"0"	"0"	"0"	"0"	"75"	"1"	"117"	"7"	"0"	"174"	"184"	"11"	"0"	"0"	"106"	"210"	"814"	"2"	"335"	"165"	"0"	"0"	"1654"	"55"	"357"	"1"	"0"	"504"	"0"	"0"	"686"	"632"	"1"	"28"	"0"	"32"	"1046"	"6"	"0"	"434"	"186"	"425"	"0"	"363"	"1234"	"40"	"1588"	"0"	"0"	"0"	"0"	"1171"	"627"	"964"	"16"	"51"	"0"	"938"	"95"	"27"	"98"	"399"	"214"	"41"	"72"	"22"	"0"	"0"	"0"	"0"	"28"	"55"	"62"	"503"	"56"	"1768"	"391"	"0"	"10"	"0"	"15"	"99"	"0"	"4251"	"311"	"66"	"622"	"379"	"117"	"238"	"55"	"0"	"287"	"251"	"28"	"1"	"0"	"4"	"1"	"299"	"31"	"0"	"5156"	"48"	"3"	"72"	"32"	"238"	"380"	"2"	"176"	"483"	"82"	"78"	"112"	"2"	"163"	"285"	"13"	"87"	"13"	"35"	"111"	"188"	"1380"	"1"	"2972"	"492"	"97"	"95"	"231"	"23"	"169"	"92"	"249"	"55"	"12"	"614"	"54"	"78"	"1"	"136"	"70"	"44"	"47"	"84"	"179"	"512"	"213"	"392"	"467"	"15"	"17"	"1367"	"202"	"478"	"50"	"128"	"166"	"1"	"86"	"5"	"2956"	"13"	"131"	"131"	"76"	"192"	"34"	"68"	"74"	"0"	"8"	"0"	"14"	"1"	"0"	"1"	"5"	"0"	"1"	"25"	"8"	"83"	"1"	"164"	"556"	"88"	"539"	"181"	"168"	"0"	"283"	"156"	"7"	"1"	"0"	"438"	"5"	"11"	"6"	"0"	"5"	"389"	"2"	"5"	"68"	"5"	"691"	"8"	"0"	"143"	"48"	"565"	"40"	"661"	"2"	"1"	"12"	"2"	"393"	"0"	"2350"	"281"	"682"	"343"	"88"	"815"	"0"	"8"	"0"	"1"	"142"	"271"	"8"	"898"	"134"	"73"	"0"	"3"	"190"	"0"	"429"	"5"	"139"	"99"	"111"	"609"	"415"	"729"	"1"	"0"	"110"	"54"	"1"	"488"	"49"	"657"	"1"	"33"	"24"	"1"	"6"	"784"	"1058"	"40"	"0"	"43"	"1"	"1"	"74"	"177"	"1"	"485"	"1954"	"0"	"0"	"0"	"0"	"0"	"3"	"3"	"40"	"202"	"0"	"0"	"0"	"32"	"0"	"37"	"66"	"16"	"12"	"0"	"149"	"21"	"626"	"2"	"33"	"0"	"0"	"132"	"17"	"5137"	"9"	"218"	"390"	"206"	"108"	"19"	"11"	"233"	"137"	"4"	"202"	"663"	"20"	"1"	"29"	"0"	"2"	"0"	"58"	"5141"	"65"	"0"	"2"	"93"	"86"	"3"	"382"	"15"	"169"	"3"	"4"	"66"	"2280"	"61"	"0"	"0"	"5"	"0"	"0"	"220"	"0"	"136"	"14"	"81"	"8"	"111"	"407"	"182"	"0"	"718"	"2"	"221"	"49"	"0"	"13"	"1056"	"3"	"0"	"0"	"0"	"0"	"3"	"651"	"3"	"230"	"720"	"175"	"5"	"1"	"2"	"1080"	"174"	"71"	"1"	"282"	"388"	"1"	"79"	"205"	"2"	"0"	"2"	"73"	"70"	"5"	"10"	"0"	"74"	"778"	"4"	"2664"	"194"	"204"	"115"	"234"	"409"	"275"	"195"	"203"	"541"	"21"	"30"	"13"	"2"	"0"	"0"	"1"	"47"	"377"	"20"	"0"	"9"	"621"	"1417"	"74"	"801"	"217"	"8"	"118"	"182"	"271"	"2"	"3"	"1"	"1"	"146"	"6"	"939"	"0"	"1"	"4"	"65"	"14"	"6386"	"1"	"2"	"2854"	"87"	"111"	"0"	"0"	"333"	"8"	"190"	"361"	"27"	"464"	"75"	"109"	"737"	"155"	"87"	"487"	"286"	"592"	"20"	"243"	"0"	"1"	"19"	"3"	"452"	"597"	"62"	"22"	"476"	"199"	"12"	"31"	"1"	"7"	"3"	"12"	"68"	"1"	"820"	"153"	"131"	"498"	"42"	"0"	"0"	"29"	"0"	"3"	"107"	"0"	"327"	"9"	"375"	"2"	"0"	"0"	"132"	"0"	"57"	"144"	"0"	"0"	"0"	"0"	"0"	"0"	"0"	"0"	"0"	"3"	"1"	"0"	"5"	"0"	"0"	"0"	"1"	"67"	"0"	"0"	"25"	"38"	"57"	"0"	"5"	"225"	"54"	"2"	"1018"	"43"	"227"	"34"	"0"	"493"	"408"	"595"	"109"	"2"	"18"	"0"	"0"	"17"	"1"	"0"	"1"	"0"	"0"	"1"	"1"	"34"	"0"	"0"	"56"	"0"	"292"	"88"	"3"	"124"	"108"	"85"	"0"	"193"	"91"	"1"	"0"	"2"	"0"	"95"	"0"	"0"	"2"	"0"	"0"	"0"	"0"	"1"	"2"	"0"	"13"	"0"	"9"	"2"	"26"	"3"	"2"	"4"	"0"	"0"	"0"	"0"	"0"	"1"	"155"	"31"	"194"	"2"	"6"	"87"	"107"	"404"	"581"	"74"	"0"	"241"	"386"	"1700"	"26"	"126"	"1757"	"175"	"97"	"46"	"272"	"3"	"1133"	"395"	"99"	"67"	"96"	"369"	"1"	"837"	"0"	"4"	"20"	"1"	"440"	"5"	"110"	"4"	"86"	"1"	"614"	"17"	"30"	"5"	"0"	"69"	"83"	"667"	"357"	"1"	"0"	"5"	"112"	"16"	"18"	"1267"	"0"	"0"	"1193"	"296"	"929"	"130"	"6"	"16"	"17"	"2"	"0"	"0"	"285"	"176"	"10"	"182"	"0"	"0"	"0"	"0"	"0"	"0"	"389"	"0"	"13"	"1"	"808"	"212"	"0"	"2"	"314"	"41"	"38"	"83"	"3"	"0"	"26"	"0"	"0"	"1"	"3"	"287"	"8"	"449"	"418"	"253"	"1089"	"0"	"2"	"248"	"0"	"68"	"471"	"0"	"0"	"0"	"1"	"1015"	"27"	"0"	"0"	"19"	"87"	"3"	"1"	"0"	"17"	"16"	"1"	"0"	"195"	"6"	"0"	"0"	"1"	"69"	"1"	"18"	"69"	"42"	"367"	"0"	"172"	"157"	"8"	"0"	"75"	"564"	"0"	"33"	"103"	"162"	"114"	"247"	"63"	"490"	"0"	"3"	"50"	"229"	"151"	"26"	"25"	"51"	"0"	"1759"	"69"	"22"	"21"	"79"	"679"	"378"	"260"	"1563"	"441"	"124"	"113"	"67"	"42"	"6"	"3"	"195"	"1"	"0"	"13"	"199"	"101"	"2004"	"1"	"82"	"31"	"56"	"2246"	"808"	"88"	"22"	"0"	"0"	"2"	"266"	"104"	"23"	"50"	"183"	"177"	"15"	"271"	"112"	"1135"	"172"	"111"	"165"	"495"	"286"	"32"	"0"	"19"	"1"	"9"	"1"	"12"	"4"	"64"	"225"	"100"	"800"	"259"	"209"	"234"	"123"	"1"	"0"	"435"	"415"	"28"	"345"	"872"	"20"	"1747"	"283"	"39"	"25"	"400"	"1"	"7"	"0"	"386"	"3"	"13"	"436"	"222"	"39"	"0"	"2"	"43"	"2"	"29"	"59"	"279"	"702"	"19"	"61"	"44"	"146"	"41"	"63"	"26"	"0"	"0"	"2"	"810"	"187"	"245"	"34"	"24"	"2"	"0"	"0"	"2"	"0"	"1"	"0"	"300"	"862"	"201"	"90"	"1150"	"39"	"1235"	"59"	"207"	"25"	"74"	"38"	"81"	"69"	"39"	"6"	"109"	"329"	"40"	"0"	"1383"	"557"	"53"	"7"	"0"	"631"	"1"	"0"	"0"	"0"	"148"	"2"	"18"	"152"	"56"	"472"	"9"	"1"	"25"	"951"	"443"	"241"	"3"	"0"	"256"	"505"	"1610"	"246"	"304"	"399"	"95"	"19"	"42"	"0"	"16"	"277"	"63"	"15"	"12"	"20"	"207"	"49"	"1"	"3"	"0"	"5"	"183"	"56"	"31"	"14"	"153"	"0"	"126"	"427"	"28"	"183"	"485"	"2973"	"0"	"415"	"30"	"2603"	"131"	"457"	"0"	"100"	"219"	"9"	"1"	"0"	"5"	"724"	"283"	"12"	"283"	"603"	"216"	"3"	"66"	"5"	"136"	"671"	"0"	"967"	"2"	"0"	"1"	"0"	"0"	"539"	"73"	"71"	"137"	"0"	"11"	"1"	"1"	"178"	"0"	"83"	"5"	"92"	"30"	"0"	"93"	"28"	"0"	"0"	"119"	"6"	"0"	"0"	"9"	"44"	"345"	"38"	"0"	"5"	"6"	"23"	"28"	"83"	"1"	"1"	"0"	"0"	"0"	"2"	"1"	"0"	"0"	"1"	"23"	"0"	"108"	"214"	"0"	"15"	"355"	"71"	"0"	"93"	"1091"	"0"	"9"	"0"	"0"	"0"	"348"	"24"	"1"	"1"	"213"	"1919"	"65"	"6154"	"365"	"1369"	"77"	"108"	"8"	"0"	"0"	"0"	"423"	"8"	"0"	"65"	"0"	"0"	"0"	"0"	"1"	"813"	"0"	"0"	"0"	"1"	"0"	"0"	"0"	"17"	"218"	"18"	"0"	"0"	"0"	"42"	"3"	"2"	"0"	"0"	"1"	"0"	"39"	"79"	"0"	"165"	"547"	"437"	"165"	"95"	"812"	"761"	"87"	"0"	"0"	"26"	"49"	"45"	"139"	"3"	"68"	"109"	"79"	"653"	"282"	"162"	"52"	"308"	"645"	"179"	"95"	"27"	"25"	"16"	"8"	"13"	"31"	"18"	"0"	"50"	"32"	"19"	"380"	"103"	"143"	"11"	"148"	"15"	"193"	"53"	"235"	"47"	"26"	"271"	"5"	"464"	"4"	"0"	"0"	"0"	"0"	"0"	"0"	"38"	"800"	"8"	"220"	"0"	"138"	"217"	"1451"	"635"	"0"	"5"	"0"	"1"	"172"	"0"	"215"	"19"	"0"	"169"	"18"	"0"	"934"	"8"	"201"	"0"	"1"	"219"	"105"	"717"	"5"	"128"	"0"	"0"	"45"	"182"	"47"	"130"	"868"	"238"	"0"	"2"	"0"	"0"	"0"	"66"	"210"	"3568"	"0"	"0"	"0"	"151"	"495"	"4"	"0"	"0"	"0"	"51"	"167"	"0"	"0"	"86"	"68"	"25"	"873"	"7"	"3"	"62"	"1"	"55"	"167"	"1"	"1"	"4"	"1250"	"97"	"67"	"254"	"0"	"192"	"50"	"0"	"2"	"19"	"0"	"141"	"139"	"36"	"33"	"1280"	"1"	"94"	"869"	"74"	"462"	"104"	"0"	"294"	"254"	"13"	"56"	"355"	"154"	"602"	"10"	"8"	"82"	"0"	"0"	"43"	"48"	"953"	"221"	"6"	"64"	"0"	"1156"	"3077"	"162"	"79"	"130"	"55"	"1235"	"285"	"40"	"132"	"179"	"0"	"111"	"41"	"49"	"1"	"42"	"300"	"16"	"36"	"4"	"5"	"160"	"2197"	"101"	"84"	"112"	"0"	"21"	"238"	"115"	"73"	"1148"	"302"	"122"	"177"	"10"	"221"	"300"	"543"	"150"	"9"	"16"	"12"	"1286"	"94"	"3"	"2618"	"365"	"108"	"0"	"0"	"56"	"7"	"34"	"39"	"865"	"1594"	"12"	"2236"	"285"	"83"	"23"	"271"	"304"	"12"	"877"	"233"	"97"	"439"	"33"	"245"	"144"	"0"	"603"	"92"	"7"	"12"	"51"	"432"	"469"	"20"	"0"	"98"	"818"	"21"	"32"	"188"	"1611"	"520"	"242"	"435"	"78"	"145"	"209"	"6"	"97"	"97"	"37"	"0"	"80"	"68"	"163"	"0"	"0"	"3"	"176"	"0"	"80"	"336"	"79"	"192"	"2041"	"0"	"1859"	"2"	"30"	"58"	"98"	"36"	"1575"	"2"	"44"	"0"	"0"	"24"	"285"	"51"	"1604"	"50"	"0"	"827"	"202"	"455"	"1"	"41"	"3"	"76"	"0"	"38"	"10"	"22"	"512"	"304"	"0"	"0"	"144"	"0"	"652"	"46"	"43"	"1"	"895"	"406"	"180"	"8"	"569"	"43"	"12"	"102"	"0"	"412"	"212"	"101"	"33"	"0"	"4"	"0"	"1"	"66"	"22"	"1"	"1"	"128"	"35"	"199"	"0"	"252"	"57"	"4"	"150"	"0"	"0"	"11"	"195"	"1"	"30"	"2"	"3737"	"41"	"9125"	"10"	"60"	"8"	"32"	"26"	"28"	"1"	"1094"	"333"	"0"	"227"	"40"	"206"	"165"	"110"	"311"	"260"	"12"	"62"	"86"	"11"	"15"	"5"	"189"	"0"	"58"	"233"	"601"	"512"	"7"	"60"	"13"	"82"	"10"	"74"	"221"	"135"	"350"	"8"	"7"	"0"	"71"	"0"	"293"	"81"	"4"	"41"	"1105"	"277"	"119"	"76"	"1"	"0"	"0"	"11"	"55"	"214"	"994"	"645"	"2"	"6"	"27"	"60"	"234"	"338"	"98"	"16"	"20"	"2431"	"560"	"1"	"6"	"924"	"19"	"256"	"1"	"507"	"0"	"160"	"46"	"0"	"6"	"80"	"5"	"0"	"558"	"0"	"32"	"181"	"57"	"252"	"244"	"338"	"324"	"8080"	"315"	"69"	"0"	"18"	"0"	"1"	"0"	"18"	"0"	"148"	"2"	"0"	"0"	"118"	"46"	"0"	"0"	"0"	"0"	"146"	"0"	"155"	"0"	"3"	"6"	"68"	"5"	"1"	"0"	"4"	"6"	"1"	"12"	"218"	"154"	"1617"	"336"	"1"	"35"	"128"	"1"	"364"	"182"	"1833"	"10"	"153"	"203"	"9"	"0"	"68"	"4"	"0"	"656"	"2"	"125"	"0"	"2"	"1"	"0"	"0"	"0"	"37"	"247"	"3"	"237"	"5"	"102"	"30"	"0"	"1"	"0"	"10"	"409"	"90"	"10"	"0"	"3"	"0"	"9"	"22"	"1"	"9"	"220"	"13"	"610"	"28"	"28"	"3"	"14"	"2086"	"388"	"0"	"5"	"121"	"311"	"3"	"195"	"1"	"4541"	"0"	"0"	"75"	"76"	"4"	"0"	"3"	"0"	"32"	"5"	"2"	"209"	"1068"	"1636"	"78"	"1594"	"1"	"27"	"83"	"1"	"1"	"65"	"17"	"180"	"307"	"211"	"25"	"96"	"38"	"5"	"3"	"55"	"473"	"0"	"0"	"0"	"0"	"19"	"1277"	"22"	"0"	"64"	"107"	"1569"	"2"	"0"	"278"	"6"	"1"	"3457"	"0"	"8"	"0"	"0"	"710"	"0"	"255"	"248"	"21"	"273"	"2"	"4"	"0"	"127"	"84"	"282"	"1"	"14"	"0"	"1"	"962"	"0"	"0"	"0"	"1"	"0"	"847"	"0"	"1"	"5950"	"292"	"1436"	"5"	"17"	"8"	"47"	"5"	"4268"	"37"	"1765"	"0"	"0"	"74"	"102"	"352"	"92"	"52"	"2192"	"2"	"0"	"13"	"13"	"60"	"142"	"261"	"370"	"140"	"932"	"121"	"2"	"0"	"7"	"0"	"23"	"0"	"815"	"42"	"0"	"129"	"0"	"84"	"4"	"0"	"14"	"15"	"17"	"78"	"51"	"87"	"0"	"0"	"0"	"3"	"11"	"35"	"621"	"11"	"0"	"8"	"1"	"15"	"0"	"0"	"5"	"153"	"14"	"4"	"1409"	"609"	"32"	"0"	"114"	"61"	"677"	"669"	"0"	"0"	"33"	"16"	"0"	"0"	"0"	"51"	"25"	"628"	"44"	"20"	"272"	"758"	"103"	"5"	"478"	"884"	"0"	"36"	"165"	"0"	"2"	"108"	"41"	"160"	"0"	"0"	"11"	"6"	"58"	"47"	"106"	"1801"	"5"	"101"	"50"	"973"	"1904"	"132"	"81"	"76"	"428"	"5"	"427"	"3746"	"440"	"1"	"0"	"67"	"176"	"2885"	"131"	"965"	"1"	"191"	"22"	"170"	"107"	"568"	"636"	"113"	"21"	"966"	"0"	"646"	"170"	"111"	"402"	"107"	"289"	"33"	"166"	"51"	"119"	"3232"	"3"	"53"	"0"	"14"	"7"	"102"	"100"	"270"	"679"	"51"	"1069"	"281"	"219"	"20"	"210"	"2100"	"0"	"4"	"329"	"174"	"69"	"69"	"175"	"120"	"26"	"303"	"73"	"0"	"45"	"486"	"0"	"20"	"439"	"2"	"0"	"4"	"24"	"12"	"519"	"13"	"0"	"0"	"1"	"2"	"130"	"2"	"23"	"1"	"493"	"10"	"80"	"616"	"4"	"4"	"101"	"495"	"6"	"173"	"60"	"143"	"0"	"0"	"0"	"120"	"8"	"69"	"942"	"61"	"347"	"415"	"142"	"7"	"0"	"28"	"2581"	"16"	"1096"	"8"	"37"	"195"	"157"	"1750"	"16"	"185"	"0"	"380"	"2"	"1"	"205"	"107"	"18"	"0"	"262"	"110"	"0"	"32"	"1"	"1"	"20"	"16"	"28"	"319"	"288"	"132"	"90"	"0"	"490"	"477"	"178"	"0"	"0"	"178"	"35"	"153"	"4"	"143"	"138"	"0"	"0"	"0"	"48"	"108"	"2"	"221"	"8"	"1019"	"150"	"27"	"0"	"27"	"1"	"39"	"13"	"36"	"84"	"14"	"6"	"61"	"129"	"0"	"316"	"278"	"1671"	"0"	"0"	"1"	"50"	"44"	"21"	"43"	"61"	"0"	"113"	"33"	"44"	"0"	"1"	"203"	"163"	"75"	"285"	"48"	"54"	"23"	"31"	"1"	"38"	"112"	"0"	"1"	"68"	"1703"	"791"	"0"	"5"	"38"	"13"	"0"	"0"	"29"	"84"	"9"	"79"	"2"	"271"	"2"	"5"	"44"	"2"	"72"	"236"	"79"	"131"	"667"	"3"	"0"	"93"	"1"	"0"	"1"	"1"	"0"	"3"	"0"	"0"	"0"	"3"	"373"	"105"	"12"	"3"	"709"	"0"	"0"	"179"	"2"	"0"	"0"	"0"	"0"	"0"	"1"	"0"	"0"	"0"	"0"	"0"	"432"	"0"	"257"	"38"	"16"	"122"	"36"	"96"	"0"	"0"	"0"	"0"	"0"	"0"	"0"	"0"	"0"	"0"	"0"	"2"	"327"	"291"	"563"	"45"	"0"	"7"	"82"	"0"	"193"	"190"	"4"	"146"	"64"	"344"	"49"	"0"	"72"	"59"	"0"	"0"	"50"	"0"	"0"	"0"	"43"	"57"	"1180"	"104"	"118"	"43"	"5"	"21"	"169"	"20"	"5032"	"2"	"1348"	"116"	"424"	"1"	"105"	"2"	"823"	"94"	"157"	"48"	"105"	"0"	"86"	"1063"	"2"	"0"	"7"	"171"	"27"	"156"	"50"	"89"	"106"	"2228"	"1"	"109"	"261"	"2"	"31"	"0"	"14"	"0"	"1152"	"6"	"224"	"588"	"3"	"155"	"1461"	"62"	"114"	"1"	"12"	"35"	"0"	"220"	"27"	"2"	"98"	"240"	"203"	"1002"	"0"	"4"	"0"	"6"	"1"	"45"	"6"	"0"	"7"	"400"	"645"	"72"	"2"	"219"	"57"	"137"	"0"	"1358"	"65"	"77"	"45"	"3"	"545"	"6"	"587"	"0"	"943"	"155"	"95"	"246"	"1425"	"308"	"0"	"5"	"161"	"101"	"4"	"825"	"0"	"192"	"0"	"5"	"208"	"48"	"40"	"113"	"84"	"256"	"0"	"0"	"0"	"0"	"4"	"6"	"0"	"1"	"2"	"16"	"55"	"85"	"339"	"0"	"0"	"7"	"1"	"37"	"14"	"45"	"18"	"0"	"0"	"0"	"5"	"0"	"0"	"27"	"119"	"426"	"66"	"3"	"78"	"52"	"56"	"220"	"452"	"159"	"485"	"0"	"50"	"10"	"147"	"36"	"214"	"199"	"287"	"9"	"135"	"99"	"60"	"230"	"5"	"155"	"12"	"5"	"35"	"0"	"389"	"699"	"5068"	"81"	"124"	"492"	"1"	"0"	"279"	"0"	"0"	"191"	"66"	"0"	"117"	"4"	"1"	"10"	"14"	"0"	"5"	"656"	"0"	"1"	"4"	"197"	"270"	"100"	"68"	"298"	"1191"	"183"	"1751"	"344"	"155"	"12"	"455"	"45"	"22"	"0"	"143"	"453"	"34"	"6"	"11"	"633"	"6"	"0"	"78"	"295"	"811"	"588"	"333"	"59"	"10"	"1215"	"2434"	"41"	"468"	"9"	"0"	"2108"	"83"	"15"	"0"	"0"	"0"	"0"	"0"	"25"	"117"	"34"	"24"	"55"	"15"	"877"	"53"	"488"	"88"	"277"	"14"	"632"	"860"	"26"	"223"	"0"	"1"	"138"	"145"	"1401"	"169"	"118"	"160"	"351"	"1"	"44"	"19"	"0"	"67"	"269"	"726"	"0"	"222"	"404"	"3"	"9"	"15"	"4"	"45"	"46"	"60"	"114"	"155"	"0"	"9"	"84"	"5"	"4935"	"3263"	"0"	"9"	"1"	"3"	"7"	"247"	"47"	"401"	"134"	"16"	"23"	"75"	"237"	"3"	"285"	"1"	"20"	"42"	"2273"	"1"	"5"	"26"	"345"	"302"	"1144"	"1"	"2"	"0"	"31"	"2"	"38"	"0"	"26"	"3"	"4"	"6"	"0"	"65"	"0"	"2"	"1309"	"0"	"0"	"0"	"881"	"35"	"22"	"69"	"1"	"98"	"373"	"61"	"1"	"10"	"4"	"121"	"12"	"402"	"106"	"520"	"771"	"0"	"1217"	"13"	"308"	"1"	"0"	"9"	"968"	"2"	"161"	"9"	"0"	"0"	"9"	"0"	"389"	"693"	"257"	"0"	"0"	"3"	"3"	"29"	"296"	"0"	"0"	"1"	"0"	"0"	"218"	"98"	"357"	"110"	"0"	"0"	"43"	"185"	"319"	"1116"	"3"	"78"	"10"	"360"	"122"	"0"	"36"	"302"	"2"	"711"	"122"	"29"	"81"	"1147"	"1"	"36"	"547"	"735"	"5"	"47"	"0"	"204"	"15"	"20"	"79"	"47"	"93"	"1995"	"1"	"0"	"0"	"6"	"69"	"17"	"12"	"1"	"497"	"5"	"192"	"151"	"2265"	"7"	"1"	"0"	"137"	"326"	"53"	"31"	"0"	"107"	"3"	"2"	"15"	"0"	"0"	"3"	"138"	"2"	"0"	"45"	"18"	"1"	"288"	"44"	"315"	"48"	"27"	"24"	"0"	"599"	"591"	"44"	"215"	"2"	"3"	"2"	"168"	"181"	"119"	"18"	"0"	"0"	"381"	"61"	"292"	"615"	"427"	"3808"	"0"	"0"	"0"	"0"	"11"	"8"	"48"	"23"	"0"	"104"	"6"	"0"	"0"	"73"	"128"	"608"	"26"	"45"	"70"	"1"	"2"	"63"	"23"	"0"	"10"	"0"	"12"	"186"	"550"	"27"	"228"	"418"	"493"	"473"	"1"	"5"	"0"	"4"	"2"	"3298"	"253"	"45"	"0"	"0"	"3"	"2"	"4"	"13"	"2"	"0"	"210"	"13"	"61"	"210"	"218"	"206"	"261"	"272"	"684"	"7"	"59"	"856"	"139"	"150"	"1027"	"14"	"0"	"649"	"112"	"530"	"3"	"248"	"321"	"0"	"81"	"323"	"152"	"371"	"6"	"629"	"1"	"31"	"54"	"791"	"36"	"32"	"385"	"56"	"422"	"33"	"92"	"61"	"131"	"72"	"7611"	"141"	"686"	"1249"	"53"	"156"	"97"	"15"	"120"	"36"	"88"	"148"	"229"	"850"	"640"	"27"	"2454"	"306"	"0"	"33"	"15"	"1986"	"252"	"62"	"29"	"473"	"0"	"6"	"0"	"0"	"0"	"0"	"2"	"93"	"0"	"0"	"2"	"1"	"0"	"2"	"88"	"113"	"1784"	"548"	"603"	"0"	"300"	"0"	"15"	"2"	"1079"	"23"	"68"	"0"	"0"	"1"	"1"	"903"	"173"	"47"	"94"	"5"	"1885"	"161"	"157"	"335"	"875"	"19"	"2"	"17"	"0"	"6"	"134"	"8"	"1945"	"140"	"8"	"1"	"93"	"81"	"60"	"544"	"10"	"44"	"307"	"37"	"22"	"1"	"0"	"87"	"192"	"183"	"0"	"5"	"39"	"836"	"1893"	"3"	"0"	"1"	"0"	"12"	"210"	"16"	"4"	"64"	"289"	"1162"	"14"	"1"	"231"	"29"	"153"	"366"	"90"	"60"	"90"	"406"	"3"	"144"	"1"	"119"	"235"	"64"	"50"	"72"	"74"	"0"	"0"	"1417"	"29"	"8"	"338"	"17"	"68"	"337"	"70"	"26"	"77"	"917"	"273"	"55"	"1912"	"622"	"322"	"5"	"0"	"25"	"56"	"17"	"264"	"9"	"23"	"0"	"112"	"6036"	"528"	"65"	"56"	"3"	"181"	"52"	"81"	"16"	"38"	"11"	"9"	"27"	"270"	"2"	"43"	"67"	"965"	"57"	"85"	"20"	"81"	"40"	"29"	"19"	"11"	"21"	"0"	"58"	"52"	"0"	"32"	"86"	"53"	"67"	"430"	"75"	"1842"	"177"	"72"	"2"	"36"	"21"	"0"	"614"	"0"	"1120"	"7"	"22"	"986"	"392"	"5"	"145"	"1"	"3"	"814"	"0"	"0"	"222"	"19"	"355"	"336"	"152"	"2"	"1"	"0"	"0"	"18"	"0"	"0"	"501"	"1428"	"79"	"2651"	"27"	"50"	"438"	"214"	"0"	"0"	"4"	"0"	"1"	"28"	"0"	"0"	"2"	"31"	"22"	"0"	"1"	"1486"	"98"	"43"	"42"	"8"	"0"	"584"	"42"	"404"	"0"	"0"	"9"	"0"	"5"	"3"	"18"	"142"	"13"	"2968"	"67"	"2"	"1"	"1"	"131"	"0"	"1"	"140"	"299"	"3"	"0"	"4"	"0"	"1"	"1"	"0"	"0"	"0"	"0"	"194"	"0"	"2"	"753"	"216"	"91"	"0"	"0"	"0"	"0"	"0"	"0"	"90"	"1594"	"0"	"70"	"131"	"12"	"0"	"927"	"5"	"1"	"53"	"2266"	"80"	"7"	"345"	"0"	"324"	"134"	"0"	"0"	"198"	"0"	"232"	"525"	"8"	"15"	"45"	"0"	"22"	"26"	"276"	"33"	"0"	"954"	"31"	"16"	"0"	"9"	"6"	"312"	"1"	"97"	"133"	"8"	"1226"	"1"	"116"	"116"	"26"	"13"	"4"	"496"	"3"	"3"	"22"	"108"	"1"	"4"	"378"	"1"	"31"	"283"	"317"	"1772"	"67"	"0"	"17"	"24"	"87"	"435"	"760"	"1"	"2030"	"175"	"20"	"10"	"1"	"126"	"3"	"17"	"0"	"0"	"0"	"394"	"759"	"28"	"2301"	"19"	"548"	"1"	"0"	"55"	"0"	"0"	"0"	"141"	"9755"	"856"	"755"	"1175"	"15"	"0"	"264"	"0"	"205"	"255"	"780"	"1775"	"24"	"110"	"122"	"56"	"257"	"5"	"2"	"1"	"0"	"623"	"27"	"4"	"3"	"40"	"373"	"3"	"185"	"2603"	"190"	"0"	"188"	"1"	"157"	"549"	"0"	"0"	"1"	"2"	"18"	"0"	"383"	"62"	"166"	"475"	"217"	"14"	"64"	"0"	"81"	"0"	"498"	"0"	"0"	"134"	"17"	"57"	"3"	"972"	"489"	"181"	"832"	"157"	"582"	"62"	"52"	"35"	"0"	"172"	"3489"	"588"	"155"	"562"	"532"	"1180"	"1725"	"2249"	"40"	"218"	"72"	"7302"	"243"	"856"	"2875"	"50"	"0"	"6"	"5"	"212"	"0"	"7"	"152"	"454"	"127"	"45"	"23"	"11"	"194"	"1592"	"564"	"598"	"124"	"35"	"0"	"79"	"609"	"76"	"73"	"1377"	"1"	"0"	"57"	"267"	"0"	"97"	"0"	"342"	"56"	"5"	"0"	"1"	"118"	"35"	"208"	"36"	"4"	"652"	"13"	"289"	"2"	"19"	"0"	"14"	"57"	"59"	"154"	"321"	"101"	"720"	"3"	"0"	"224"	"235"	"4"	"12"	"2651"	"5"	"327"	"17"	"67"	"100"	"10"	"261"	"1826"	"514"	"11"	"3"	"255"	"1"	"278"	"207"	"23"	"50"	"436"	"521"	"260"	"9"	"853"	"275"	"82"	"6"	"79"	"347"	"22"	"1581"	"923"	"162"	"333"	"192"	"0"	"0"	"10"	"4"	"163"	"62"	"194"	"72"	"0"	"40"	"1"	"4"	"3"	"3"	"74"	"16"	"2554"	"139"	"0"	"0"	"159"	"1"	"1258"	"508"	"29"	"213"	"277"	"0"	"0"	"35"	"144"	"1634"	"4216"	"51"	"32"	"640"	"26"	"56"	"2788"	"0"	"0"	"1"	"0"	"69"	"24"	"52"	"5"	"23"	"2"	"1"	"0"	"1071"	"30"	"12"	"0"	"0"	"79"	"7"	"3"	"389"	"107"	"0"	"117"	"0"	"0"	"0"	"0"	"0"	"1"	"489"	"142"	"790"	"1"	"9"	"2"	"7"	"5"	"144"	"797"	"12"	"38"	"2"	"3655"	"37"	"53"	"17"	"4"	"1466"	"96"	"167"	"2"	"2"	"2"	"1"	"0"	"39"	"335"	"1"	"3"	"19"	"12"	"6"	"2423"	"296"	"14"	"0"	"0"	"0"	"0"	"35"	"1"	"44"	"186"	"1176"	"53"	"0"	"0"	"10"	"0"	"86"	"4"	"176"	"6"	"0"	"9315"	"145"	"42"	"180"	"396"	"1"	"72"	"475"	"1"	"0"	"0"	"379"	"503"	"1"	"2"	"144"	"5942"	"5790"	"1551"	"295"	"5"	"139"	"0"	"0"	"111"	"223"	"98"	"1217"	"1568"	"73"	"384"	"259"	"95"	"1181"	"337"	"2764"	"1342"	"1"	"25"	"178"	"277"	"67"	"1"	"90"	"184"	"110"	"1985"	"80"	"10"	"22"	"217"	"32"	"0"	"1796"	"1625"	"388"	"1337"	"0"	"0"	"526"	"94"	"407"	"48"	"50"	"1"	"20773"	"0"	"0"	"0"	"0"	"0"	"1"	"2"	"530"	"0"	"2"	"0"	"1"	"1"	"0"	"13"	"1"	"191"	"422"	"4228"	"2488"	"640"	"73"	"281"	"136"	"3"	"28"	"3"	"0"	"0"	"1"	"0"	"0"	"0"	"0"	"0"	"142"	"258"	"0"	"0"	"27"	"4"	"183"	"0"	"0"	"0"	"12"	"0"	"0"	"817"	"0"	"0"	"0"	"0"	"0"	"1233"	"6"	"0"	"43"	"642"	"48"	"1032"	"29"	"395"	"13"	"121"	"266"	"0"	"1"	"0"	"90"	"55"	"77"	"1079"	"22"	"408"	"550"	"102"	"25"	"268"	"2302"	"495"	"140"	"799"	"15"	"45"	"47"	"100"	"2"	"153"	"412"	"359"	"200"	"675"	"2"	"271"	"133"	"753"	"15"	"3"	"10"	"30"	"167"	"610"	"195"	"350"	"7"	"519"	"53"	"25"	"32"	"0"	"27"	"58"	"1"	"7"	"227"	"5"	"0"	"0"	"121"	"610"	"115"	"353"	"2"	"201"	"2"	"0"	"0"	"0"	"0"	"5"	"3"	"0"	"7"	"0"	"22"	"19"	"1"	"349"	"0"	"2"	"185"	"273"	"10"	"136"	"39"	"263"	"16"	"0"	"2"	"96"	"0"	"0"	"0"	"1847"	"307"	"0"	"0"	"33"	"17"	"257"	"59"	"7"	"52"	"207"	"2"	"6"	"129"	"0"	"36"	"701"	"1917"	"3"	"0"	"1"	"653"	"3"	"2"	"0"	"47"	"9"	"82"	"0"	"1"	"86"	"1456"	"106"	"1"	"469"	"569"	"191"	"187"	"76"	"833"	"207"	"1"	"0"	"18"	"0"	"32"	"9"	"271"	"146"	"2"	"524"	"0"	"0"	"24"	"0"	"0"	"0"	"0"	"0"	"0"	"0"	"2"	"27"	"0"	"0"	"3"	"22"	"0"	"0"	"0"	"0"	"0"	"0"	"10"	"100"	"7"	"183"	"2"	"1"	"8"	"1"	"0"	"0"	"0"	"56"	"20"	"20"	"109"	"0"	"0"	"2"	"2"	"705"	"0"	"0"	"0"	"450"	"75"	"109"	"78"	"836"	"15"	"0"	"2"	"0"	"0"	"1128"	"617"	"8"	"122"	"0"	"21"	"0"	"0"	"53"	"0"	"1"	"0"	"98"	"411"	"1914"	"0"	"664"	"389"	"63"	"33"	"178"	"116"	"0"	"0"	"163"	"0"	"0"	"83"	"0"	"28"	"206"	"128"	"328"	"0"	"0"	"115"	"252"	"4"	"0"	"3"	"54"	"82"	"25"	"0"	"20"	"1091"	"1"	"91"	"22"	"3"	"2"	"92"	"151"	"343"	"415"	"1094"	"797"	"16"	"462"	"231"	"67"	"24"	"0"	"21"	"8"	"50"	"121"	"17"	"0"	"120"	"0"	"1433"	"275"	"36"	"20"	"203"	"423"	"65"	"9"	"6"	"49"	"3"	"43"	"3"	"12"	"179"	"22"	"27"	"114"	"3230"	"388"	"213"	"101"	"80"	"13"	"26"	"46"	"0"	"56"	"307"	"93"	"0"	"37"	"181"	"125"	"1"	"65"	"15"	"39"	"291"	"6"	"1368"	"41"	"53"	"2119"	"174"	"75"	"690"	"25"	"123"	"0"	"8"	"35"	"5"	"4"	"8"	"9"	"5"	"839"	"195"	"190"	"1594"	"160"	"169"	"732"	"1865"	"4"	"101"	"875"	"609"	"2"	"2"	"25"	"0"	"0"	"376"	"1845"	"4"	"8"	"245"	"5"	"43"	"0"	"1"	"0"	"2016"	"132"	"415"	"183"	"80"	"1486"	"9"	"0"	"2273"	"2"	"58"	"238"	"152"	"0"	"1"	"0"	"0"	"1"	"0"	"0"	"0"	"0"	"1"	"0"	"0"	"0"	"0"	"1"	"1"	"2"	"3"	"3"	"2"	"377"	"0"	"213"	"49"	"392"	"128"	"9"	"117"	"24"	"1200"	"332"	"10"	"119"	"17"	"205"	"0"	"19"	"447"	"1"	"281"	"607"	"124"	"314"	"0"	"387"	"303"	"394"	"169"	"32"	"22"	"0"	"67"	"2978"	"417"	"92"	"1"	"174"	"227"	"50"	"2692"	"43"	"2292"	"5483"	"57"	"0"	"296"	"35"	"2"	"598"	"1844"	"0"	"346"	"398"	"301"	"7"	"985"	"181"	"603"	"439"	"36"	"92"	"1249"	"75"	"1"	"0"	"755"	"30"	"0"	"3146"	"2939"	"401"	"1709"	"20"	"412"	"107"	"272"	"242"	"205"	"2"	"1"	"47"	"267"	"819"	"148"	"0"	"0"	"162"	"113"	"2"	"563"	"104"	"272"	"23"	"19"	"122"	"65"	"376"	"92"	"138"	"54"	"63"	"701"	"215"	"2"	"79"	"734"	"4"	"654"	"0"	"6"	"39"	"2"	"0"	"0"	"1"	"116"	"617"	"0"	"421"	"400"	"325"	"149"	"1078"	"0"	"310"	"103"	"3"	"0"	"1"	"2"	"0"	"15"	"0"	"85"	"6"	"121"	"193"	"515"	"694"	"858"	"1182"	"0"	"762"	"1062"	"0"	"659"	"390"	"2177"	"3"	"242"	"377"	"5189"	"1733"	"1"	"1641"	"4"	"561"	"52"	"2465"	"2"	"22"	"0"	"0"	"248"	"316"	"0"	"1"	"123"	"161"	"24"	"11"	"129"	"0"	"172"	"88"	"123"	"1"	"94"	"1531"	"31"	"289"	"0"	"1360"	"266"	"47"	"75"	"3"	"63"	"822"	"64"	"65"	"0"	"2"	"20"	"240"	"50"	"1191"	"0"	"172"	"969"	"169"	"1121"	"2059"	"7385"	"12941"	"1784"	"1885"	"228"	"142"	"1588"	"201"	"898"	"45"	"1"	"52"	"1937"	"95"	"11"	"0"	"31"	"253"	"98"	"2921"	"7"	"222"	"125"	"123"	"0"	"17"	"39"	"456"	"0"	"66"	"263"	"134"	"161"	"326"	"14"	"5"	"10"	"628"	"58"	"2491"	"43"	"263"	"236"	"187"	"155"	"46"	"0"	"0"	"2145"	"79"	"1098"	"247"	"1528"	"34"	"2894"	"193"	"31"	"41"	"1"	"0"	"0"	"2"	"3"	"412"	"322"	"158"	"151"	"5"	"177"	"198"	"683"	"192"	"48"	"4"	"0"	"67"	"1"	"464"	"82"	"71"	"0"	"149"	"55"	"324"	"33"	"501"	"445"	"1485"	"108"	"0"	"40"	"247"	"2010"	"1861"	"430"	"712"	"639"	"246"	"40"	"1344"	"11"	"65"	"128"	"1381"	"7"	"9"	"263"	"192"	"18816"	"0"	"229"	"24887"	"1"	"5"	"259"	"0"	"4"	"700"	"27"	"893"	"18"	"440"	"0"	"84"	"580"	"292"	"1"	"3"	"24"	"1"	"54"	"36"	"33"	"0"	"2774"	"3"	"220"	"26"	"9"	"0"	"225"	"58"	"1123"	"0"	"25"	"6"	"157"	"773"	"662"	"1550"	"467"	"15"	"2036"	"0"	"0"	"1"	"0"	"45"	"584"	"0"	"1"	"0"	"95"	"3"	"1"	"8"	"48"	"1541"	"138"	"226"	"185"	"529"	"51"	"12"	"901"	"100"	"0"	"0"	"0"	"16"	"1289"	"270"	"145"	"150"	"71"	"0"	"11"	"1"	"2"	"15"	"766"	"32"	"11"	"177"	"1163"	"65"	"176"	"0"	"1100"	"75"	"0"	"58"	"120"	"0"	"2507"	"50"	"170"	"1315"	"6211"	"2"	"208"	"196"	"20"	"175"	"66"	"0"	"0"	"164"	"147"	"92"	"50"	"101"	"17"	"1"	"1"	"178"	"10"	"96"	"0"	"4"	"1052"	"0"	"0"	"1161"	"1"	"478"	"359"	"241"	"250"	"465"	"361"	"1"	"1"	"969"	"2"	"614"	"457"	"152"	"297"	"0"	"12"	"387"	"25"	"396"	"17"	"13"	"157"	"5"	"826"	"77"	"302"	"45"	"343"	"12"	"12"	"15"	"6"	"12"	"0"	"0"	"85"	"100"	"215"	"1492"	"3396"	"1"	"1108"	"1"	"1"	"0"	"1"	"0"	"0"	"247"	"0"	"0"	"1"	"0"	"0"	"1"	"1"	"0"	"0"	"1"	"126"	"309"	"316"	"0"	"0"	"5"	"347"	"42"	"2"	"479"	"796"	"131"	"12"	"104"	"10"	"1"	"10"	"54"	"32"	"107"	"525"	"0"	"610"	"67"	"39"	"49"	"14"	"0"	"1"	"0"	"176"	"34"	"98"	"249"	"341"	"1"	"110"	"147"	"6"	"0"	"0"	"0"	"161"	"25"	"21"	"1081"	"209"	"67"	"9"	"215"	"0"	"106"	"1891"	"16"	"1"	"269"	"98"	"592"	"53"	"133"	"61"	"1388"	"4"	"76"	"25"	"220"	"0"	"0"	"0"	"8"	"1"	"0"	"1"	"1"	"1"	"0"	"0"	"2939"	"324"	"176"	"124"	"1311"	"441"	"5"	"1"	"1"	"0"	"621"	"0"	"15"	"196"	"2570"	"81"	"7"	"8"	"2"	"99"	"109"	"0"	"88"	"0"	"91"	"32"	"56"	"194"	"3"	"0"	"27"	"597"	"119"	"0"	"1"	"396"	"1"	"2"	"5"	"6"	"1"	"2"	"724"	"25"	"48"	"175"	"2337"	"10"	"400"	"61"	"964"	"626"	"383"	"2"	"9"	"133"	"187"	"104"	"165"	"230"	"3095"	"2"	"0"	"2"	"0"	"8"	"4"	"1"	"2"	"0"	"0"	"1"	"9"	"173"	"238"	"383"	"333"	"6"	"1"	"0"	"2"	"0"	"0"	"136"	"34"	"223"	"89"	"0"	"0"	"0"	"0"	"1126"	"125"	"0"	"428"	"0"	"94"	"0"	"708"	"0"	"0"	"0"	"57"	"529"	"141"	"42"	"393"	"2"	"101"	"1585"	"231"	"13"	"2"	"0"	"557"	"36"	"221"	"309"	"787"	"1465"	"437"	"76"	"39"	"125"	"3"	"498"	"711"	"198"	"282"	"83"	"53"	"1862"	"105"	"173"	"1"	"3"	"115"	"482"	"2"	"30"	"26"	"745"	"365"	"281"	"1105"	"437"	"37"	"1"	"0"	"0"	"2"	"0"	"0"	"0"	"332"	"0"	"88"	"415"	"94"	"107"	"14"	"107"	"1332"	"25"	"87"	"96"	"104"	"15"	"15"	"947"	"4"	"1890"	"1"	"58"	"276"	"4"	"5"	"43"	"138"	"5"	"789"	"337"	"1"	"24"	"8"	"1361"	"259"	"4"	"2"	"82"	"8"	"151"	"29"	"136"	"721"	"67"	"13"	"1"	"442"	"4"	"222"	"983"	"1650"	"84"	"58"	"134"	"127"	"0"	"17"	"125"	"95"	"2"	"7"	"3"	"2"	"17"	"108"	"240"	"39"	"16"	"33"	"37"	"218"	"139"	"54"	"790"	"27"	"7"	"28"	"74"	"83"	"439"	"198"	"120"	"1"	"9"	"554"	"0"	"5"	"805"	"102"	"72"	"3"	"1"	"5"	"0"	"0"	"4"	"0"	"187"	"18"	"69"	"2"	"35"	"562"	"1"	"80"	"1976"	"0"	"0"	"29"	"459"	"241"	"1"	"5"	"8"	"235"	"110"	"116"	"62"	"18"	"0"	"175"	"2154"	"169"	"483"	"138"	"250"	"164"	"170"	"32"	"294"	"0"	"0"	"1"	"0"	"0"	"750"	"135"	"138"	"495"	"1048"	"544"	"2631"	"12"	"71"	"591"	"42"	"12"	"735"	"2269"	"42"	"1061"	"2"	"1882"	"623"	"377"	"1329"	"4"	"8"	"719"	"2"	"3731"	"124"	"180"	"0"	"64"	"3"	"1"	"0"	"0"	"0"	"45"	"206"	"0"	"149"	"1"	"1"	"0"	"917"	"98"	"35"	"811"	"6"	"1"	"1"	"0"	"6"	"0"	"0"	"0"	"0"	"1"	"23"	"0"	"162"	"902"	"551"	"533"	"4"	"2"	"379"	"3"	"1"	"14"	"470"	"337"	"0"	"474"	"686"	"55"	"273"	"7"	"0"	"8"	"27"	"0"	"0"	"0"	"8"	"9"	"596"	"445"	"124"	"37"	"34"	"1475"	"30"	"42"	"12"	"776"	"23"	"2"	"241"	"0"	"0"	"235"	"311"	"289"	"174"	"130"	"48"	"109"	"7"	"1253"	"0"	"9"	"1"	"3957"	"106"	"12"	"114"	"7"	"274"	"20"	"67"	"452"	"739"	"142"	"0"	"244"	"410"	"269"	"0"	"0"	"1"	"523"	"2"	"38"	"171"	"148"	"588"	"94"	"5"	"1"	"72"	"944"	"229"	"2"	"15"	"0"	"84"	"124"	"3651"	"5"	"0"	"108"	"269"	"201"	"44"	"55"	"0"	"654"	"98"	"20"	"1304"	"4240"	"31"	"112"	"30"	"31"	"82"	"0"	"0"	"141"	"23"	"14"	"27"	"0"	"2"	"1"	"0"	"0"	"102"	"1"	"2"	"0"	"335"	"0"	"3"	"0"	"3"	"0"	"117"	"55"	"9"	"553"	"879"	"13"	"46"	"11"	"33"	"160"	"117"	"40"	"5"	"430"	"163"	"12"	"428"	"339"	"0"	"141"	"0"	"9"	"349"	"0"	"0"	"1"	"385"	"0"	"127"	"275"	"2"	"0"	"34"	"486"	"31"	"7"	"324"	"1376"	"274"	"4956"	"10"	"2"	"0"	"4"	"0"	"5797"	"19"	"0"	"2501"	"322"	"67"	"129"	"7"	"68"	"2887"	"2121"	"962"	"3"	"9"	"59"	"2"	"14"	"0"	"108"	"19"	"2861"	"16"	"110"	"31"	"852"	"207"	"61"	"1412"	"210"	"0"	"0"	"159"	"5"	"1996"	"1436"	"21"	"1"	"187"	"74"	"1"	"0"	"2"	"586"	"12"	"29"	"187"	"106"	"0"	"0"	"533"	"20"	"33"	"0"	"0"	"676"	"1738"	"2435"	"1536"	"180"	"95"	"0"	"0"	"0"	"0"	"2"	"0"	"0"	"52"	"21"	"141"	"2"	"103"	"192"	"3"	"32"	"73"	"0"	"13"	"24"	"235"	"0"	"41"	"3"	"562"	"3405"	"0"	"71"	"58"	"2"	"256"	"79"	"335"	"0"	"0"	"0"	"1"	"6"	"1747"	"120"	"16"	"24"	"40"	"0"	"220"	"0"	"52"	"8"	"305"	"442"	"24"	"43"	"20"	"0"	"0"	"35"	"4"	"0"	"0"	"0"	"2"	"96"	"8"	"0"	"0"	"1"	"0"	"0"	"738"	"3"	"114"	"11"	"3"	"605"	"3"	"56"	"72"	"259"	"560"	"45"	"207"	"660"	"213"	"85"	"179"	"26"	"158"	"16"	"495"	"524"	"8"	"50"	"16"	"74"	"44"	"757"	"510"	"116"	"141"	"172"	"66"	"12"	"22"	"700"	"59"	"217"	"68"	"638"	"33"	"32"	"17"	"30"	"0"	"0"	"0"	"9"	"2"	"71"	"37"	"0"	"5"	"2"	"26"	"871"	"113"	"47"	"0"	"162"	"1"	"326"	"0"	"21"	"83"	"139"	"25"	"67"	"598"	"104"	"2"	"155"	"3"	"0"	"441"	"67"	"0"	"212"	"137"	"235"	"44"	"6"	"75"	"136"	"265"	"710"	"429"	"55"	"101"	"624"	"44"	"49"	"8"	"1197"	"113"	"582"	"99"	"18"	"644"	"14"	"447"	"1287"	"1744"	"154"	"53"	"0"	"20"	"10"	"3"	"448"	"99"	"9"	"16"	"141"	"76"	"75"	"26"	"281"	"4"	"29"	"907"	"12"	"6"	"3277"	"90"	"11"	"49"	"409"	"215"	"1080"	"7"	"128"	"167"	"45"	"871"	"141"	"12"	"26"	"7"	"2"	"48"	"79"	"1950"	"0"	"111"	"2154"	"0"	"15"	"82"	"32"	"2"	"65"	"54"	"379"	"137"	"1526"	"72"	"207"	"124"	"130"	"57"	"4"	"6"	"17"	"111"	"11"	"2"	"110"	"1612"	"495"	"243"	"99"	"979"	"156"	"0"	"985"	"1"	"42"	"812"	"260"	"384"	"28"	"559"	"99"	"15"	"67"	"0"	"864"	"233"	"651"	"37"	"1106"	"303"	"662"	"794"	"69"	"468"	"3"	"1"	"83"	"1048"	"0"	"0"	"32"	"57"	"43"	"15"	"0"	"0"	"14"	"130"	"403"	"233"	"159"	"61"	"10"	"1819"	"2"	"134"	"234"	"168"	"1"	"0"	"29"	"0"	"1931"	"62"	"328"	"0"	"0"	"149"	"10"	"0"	"1"	"0"	"122"	"819"	"280"	"1"	"0"	"452"	"25"	"0"	"0"	"0"	"83"	"8"	"378"	"75"	"1"	"227"	"4"	"3"	"19"	"3"	"5"	"146"	"1"	"0"	"348"	"3"	"70"	"54"	"506"	"1323"	"39"	"35"	"369"	"67"	"2136"	"14"	"0"	"0"	"0"	"13"	"13"	"4"	"492"	"17"	"3"	"7"	"249"	"66"	"631"	"134"	"392"	"0"	"247"	"191"	"95"	"1316"	"1164"	"1"	"0"	"0"	"89"	"0"	"0"	"0"	"1"	"0"	"2"	"21"	"33"	"233"	"4"	"137"	"155"	"348"	"102"	"43"	"86"	"22"	"123"	"55"	"17"	"339"	"362"	"301"	"63"	"85"	"13"	"538"	"2044"	"44"	"456"	"0"	"0"	"5"	"26"	"1114"	"228"	"156"	"71"	"1"	"9"	"2"	"0"	"3170"	"378"	"10"	"49"	"309"	"752"	"0"	"274"	"74"	"23"	"268"	"27"	"146"	"0"	"822"	"124"	"772"	"124"	"4"	"82"	"697"	"26"	"9"	"4"	"18"	"36"	"194"	"63"	"67"	"29"	"4"	"19"	"493"	"0"	"955"	"455"	"668"	"147"	"78"	"4"	"151"	"0"	"81"	"673"	"187"	"71"	"51"	"235"	"143"	"583"	"53"	"66"	"0"	"364"	"5"	"0"	"32"	"178"	"72"	"95"	"124"	"152"	"102"	"881"	"722"	"560"	"325"	"202"	"16"	"1"	"0"	"881"	"0"	"549"	"175"	"132"	"39"	"11"	"10"	"1"	"63"	"10"	"18"	"10"	"7"	"9"	"1"	"0"	"109"	"1"	"4"	"0"	"0"	"30"	"154"	"0"	"261"	"6"	"305"	"29"	"1"	"0"	"19"	"204"	"1"	"487"	"406"	"42"	"513"	"251"	"313"	"9"	"121"	"414"	"1247"	"293"	"954"	"1026"	"231"	"6"	"364"	"873"	"36"	"692"	"184"	"156"	"25"	"173"	"1381"	"393"	"143"	"47"	"0"	"1187"	"3999"	"112"	"199"	"0"	"7"	"0"	"43"	"35"	"3165"	"199"	"295"	"43"	"335"	"26"	"264"	"368"	"0"	"38"	"880"	"3445"	"1925"	"11"	"84"	"868"	"13"	"375"	"0"	"425"	"76"	"9"	"2"	"17"	"108"	"0"	"0"	"0"	"2"	"0"	"0"	"0"	"14"	"570"	"65"	"104"	"78"	"756"	"23"	"0"	"598"	"313"	"37"	"0"	"10"	"501"	"2"	"5"	"239"	"324"	"1935"	"0"	"26"	"51"	"5137"	"0"	"70"	"2108"	"810"	"945"	"178"	"68"	"319"	"2273"	"292"	"765"	"8806"	"496"	"466"	"0"	"1"	"0"	"101"	"1"	"43"	"1"	"183"	"160"	"433"	"260"	"380"	"11"	"19"	"0"	"567"	"35"	"1235"	"26"	"375"	"43"	"152"	"2"	"5"	"161"	"185"	"103"	"437"	"4"	"61"	"41"	"0"	"0"	"1290"	"195"	"264"	"209"	"71"	"351"	"781"	"171"	"150"	"182"	"1329"	"433"	"825"	"80"	"0"	"0"	"7"	"84"	"1"	"1269"	"97"	"4"	"16"	"0"	"5"	"0"	"0"	"25"	"612"	"2106"	"1010"	"212"	"1206"	"160"	"143"	"71"	"1"	"595"	"54"	"2237"	"0"	"496"	"0"	"242"	"1"	"120"	"298"	"69"	"13"	"5833"	"40"	"12"	"0"	"7"	"1292"	"21"	"322"	"36"	"26"	"463"	"1117"	"37"	"5"	"0"	"1"	"0"	"0"	"1237"	"771"	"155"	"242"	"327"	"1032"	"97"	"113"	"285"	"1074"	"320"	"3"	"443"	"222"	"102"	"696"	"49"	"12"	"200"	"2"	"56"	"159"	"1213"	"2622"	"349"	"16"	"1239"	"768"	"1844"	"204"	"507"	"30"	"1226"	"230"	"1768"	"14"	"38"	"71"	"315"	"205"	"31"	"1013"	"2093"	"29"	"247"	"58"	"265"	"19"	"0"	"288"	"39"	"0"	"32"	"2"	"0"	"150"	"144"	"35"	"0"	"271"	"37"	"105"	"93"	"391"	"146"	"78"	"6"	"95"	"10"	"12"	"318"	"167"	"375"	"418"	"613"	"67"	"118"	"583"	"25"	"10"	"140"	"0"	"0"	"1"	"1"	"362"	"0"	"0"	"0"	"0"	"1"	"0"	"6"	"71"	"66"	"1"	"65"	"0"	"0"	"0"	"7"	"611"	"0"	"1"	"49"	"165"	"19"	"1"	"301"	"0"	"0"	"69"	"23"	"617"	"0"	"0"	"1283"	"412"	"622"	"81"	"481"	"0"	"203"	"238"	"76"	"10"	"1108"	"213"	"2"	"150"	"564"	"42"	"33"	"196"	"10"	"3"	"1"	"0"	"395"	"3"	"1"	"1"	"5"	"6"	"942"	"70"	"145"	"340"	"26"	"27"	"0"	"53"	"3"	"32"	"4"	"206"	"56"	"2"	"182"	"107"	"0"	"2"	"248"	"588"	"23"	"1"	"9"	"0"	"73"	"26"	"432"	"126"	"0"	"600"	"0"	"215"	"2046"	"1739"	"0"	"1"	"0"	"2"	"1"	"0"	"0"	"0"	"0"	"0"	"0"	"0"	"0"	"0"	"0"	"0"	"0"	"3"	"470"	"315"	"721"	"79"	"1934"	"0"	"100"	"634"	"310"	"2"	"16"	"6"	"480"	"492"	"0"	"322"	"16"	"272"	"100"	"0"	"0"	"0"	"0"	"505"	"7"	"67"	"539"	"623"	"126"	"59"	"37"	"107"	"39"	"174"	"1"	"1"	"338"	"669"	"2"	"4745"	"122"	"191"	"199"	"105"	"21"	"5"	"1115"	"76"	"194"	"291"	"0"	"0"	"3"	"112"	"160"	"350"	"1014"	"47"	"3321"	"947"	"2"	"39"	"201"	"602"	"1213"	"866"	"108"	"7"	"0"	"42"	"2"	"684"	"5"	"17"	"88"	"416"	"988"	"1114"	"15"	"3"	"1"	"182"	"132"	"43"	"96"	"30"	"811"	"63"	"107"	"166"	"2301"	"38"	"502"	"121"	"87"	"148"	"178"	"172"	"184"	"1273"	"1"	"142"	"139"	"65"	"0"	"13"	"6"	"13"	"16"	"62"	"40"	"14"	"1087"	"378"	"0"	"0"	"13"	"6"	"67"	"1"	"17"	"1090"	"318"	"0"	"644"	"0"	"0"	"0"	"0"	"0"	"0"	"0"	"1374"	"1247"	"582"	"229"	"1002"	"187"	"40"	"404"	"14"	"245"	"40"	"4"	"35"	"0"	"950"	"0"	"355"	"5"	"418"	"15"	"169"	"1622"	"12"	"55"	"146"	"416"	"2099"	"3004"	"1051"	"20"	"39"	"144"	"1015"	"1"	"0"	"655"	"192"	"35"	"295"	"1706"	"58"	"37"	"1784"	"49"	"1"	"2"	"750"	"121"	"0"	"126"	"726"	"124"	"20"	"93"	"15"	"34"	"1424"	"34"	"0"	"0"	"5"	"593"	"2028"	"376"	"3"	"552"	"197"	"5473"	"1"	"325"	"0"	"905"	"560"	"16"	"21"	"666"	"266"	"70"	"992"	"29"	"1152"	"116"	"3"	"3335"	"0"	"1360"	"2439"	"203"	"11803"	"763"	"228"	"503"	"281"	"12"	"603"	"241"	"1715"	"22"	"60"	"7"	"56"	"94"	"716"	"233"	"597"	"204"	"293"	"29"	"1"	"109"	"725"	"447"	"1319"	"408"	"3266"	"426"	"247"	"2"	"2"	"380"	"1479"	"1698"	"100"	"354"	"1387"	"2656"	"113"	"5182"	"97"	"786"	"255"	"127"	"1784"	"559"	"5"	"29"	"360"	"1033"	"745"	"2"	"0"	"2276"	"596"	"758"	"35"	"511"	"1"	"602"	"1013"	"17"	"2"	"1310"	"3"	"194"	"31"	"518"	"1663"	"29"	"3547"	"1039"	"316"	"1368"	"2244"	"138"	"1459"	"1815"	"664"	"77"	"3"	"843"	"1"	"401"	"0"	"218"	"52"	"924"	"107"	"1"	"176"	"33"	"1934"	"92"	"710"	"6"	"168"	"0"	"3"	"4874"	"173"	"1"	"0"	"9"	"20"	"17"	"1"	"2991"	"105"	"243"	"0"	"0"	"4"	"0"	"0"	"0"	"16"	"1"	"24"	"17"	"4"	"0"	"0"	"0"	"0"	"2"	"1478"	"0"	"0"	"230"	"0"	"4"	"0"	"0"	"713"	"779"	"56"	"174"	"0"	"16"	"1"	"0"	"0"	"0"	"0"	"0"	"0"	"180"	"1"	"3"	"7"	"30"	"0"	"50"	"1360"	"14421"	"528"	"1"	"406"	"505"	"0"	"11"	"287"	"168"	"32"	"1"	"4"	"0"	"3"	"911"	"0"	"1"	"260"	"71"	"781"	"8"	"0"	"0"	"0"	"0"	"2095"	"322"	"5"	"941"	"131"	"17"	"63"	"3"	"11"	"1446"	"2"	"0"	"0"	"0"	"1"	"0"	"2"	"1"	"0"	"0"	"1"	"0"	"0"	"1351"	"0"	"1"	"0"	"2063"	"1"	"0"	"61"	"12"	"466"	"0"	"3"	"0"	"169"	"6"	"0"	"0"	"8"	"180"	"0"	"763"	"183"	"249"	"10"	"1"	"1"	"0"	"1"	"0"	"0"	"0"	"0"	"0"	"127"	"0"	"8"	"306"	"2"	"0"	"1"	"0"	"0"	"0"	"0"	"0"	"66"	"175"	"38"	"0"	"7"	"0"	"0"	"0"	"0"	"446"	"32"	"115"	"0"	"76"	"496"	"9"	"0"	"1"	"2"	"0"	"0"	"1"	"0"	"0"	"0"	"0"	"0"	"0"	"0"	"0"	"25"	"0"	"0"	"0"	"0"	"0"	"0"	"2"	"2661"	"444"	"42"	"1"	"264"	"29"	"124"	"601"	"2"	"0"	"0"	"0"	"0"	"2289"	"1"	"981"	"0"	"0"	"592"	"75"	"2"	"0"	"0"	"176"	"0"	"0"	"17"	"85"	"76"	"4"	"0"	"2"	"65"	"5"	"25"	"0"	"0"	"27"	"0"	"4055"	"0"	"0"	"0"	"304"	"4245"	"281"	"189"	"268"	"895"	"0"	"80"	"277"	"21"	"11"	"2"	"170"	"2526"	"1160"	"101"	"17"	"1"	"194"	"24"	"121"	"2"	"1"	"0"	"2675"	"109"	"396"	"6"	"43"	"1"	"454"	"58"	"676"	"107"	"44"	"3"	"36"	"619"	"0"	"0"	"0"	"0"	"95"	"0"	"389"	"154"	"6"	"0"	"342"	"582"	"3"	"1"	"0"	"23638"	"0"	"0"	"1051"	"0"	"43"	"1353"	"27"	"65"	"4094"	"143"	"133"	"142"	"2508"	"81"	"19"	"0"	"12"	"19"	"3036"	"107"	"213"	"0"	"431"	"1777"	"29"	"258"	"4755"	"9"	"4"	"682"	"213"	"0"	"382"	"555"	"0"	"3127"	"4396"	"0"	"49"	"7"	"1559"	"3"	"1082"	"431"	"4"	"6"	"32"	"0"	"108"	"77"	"40"	"3"	"97"	"694"	"0"	"414"	"2"	"0"	"13"	"4"	"0"	"32"	"48"	"867"	"537"	"435"	"43"	"380"	"0"	"2765"	"12"	"0"	"112"	"49"	"0"	"24"	"82"	"101"	"761"	"680"	"21"	"7341"	"458"	"169"	"0"	"6785"	"76"	"218"	"11"	"56"	"35"	"223"	"0"	"0"	"0"	"0"	"0"	"749"	"0"	"494"	"1161"	"169"	"1224"	"0"	"0"	"0"	"3"	"1068"	"31"	"19"	"101"	"0"	"0"	"0"	"369"	"93"	"0"	"143"	"171"	"18"	"87"	"3"	"329"	"354"	"68"	"8"	"2273"	"0"	"1"	"1069"	"144"	"0"	"13"	"0"	"0"	"0"	"1651"	"3853"	"0"	"30"	"1"	"14"	"63"	"284"	"1913"	"256"	"0"	"0"	"0"	"3"	"9"	"2"	"0"	"17"	"182"	"233"	"8"	"8"	"5"	"3861"	"47"	"1"	"0"	"568"	"0"	"129"	"265"	"6"	"8"	"48"	"835"	"73"	"386"	"23"	"0"	"40"	"12"	"0"	"2"	"133"	"805"	"1"	"712"	"14"	"10"	"18"	"81"	"463"	"1116"	"41"	"697"	"109"	"0"	"1"	"479"	"3"	"43"	"472"	"330"	"118"	"0"	"0"	"79"	"0"	"457"	"164"	"4"	"2"	"245"	"4"	"103"	"23"	"5"	"0"	"0"	"1"	"23"	"519"	"4"	"11"	"75"	"742"	"1"	"185"	"13"	"391"	"0"	"1"	"68"	"0"	"1"	"18"	"0"	"4"	"28"	"0"	"0"	"6"	"0"	"0"	"1"	"0"	"0"	"13"	"2"	"0"	"1"	"24"	"0"	"0"	"3"	"44"	"0"	"0"	"0"	"0"	"1"	"0"	"2"	"10"	"17"	"2"	"0"	"0"	"38"	"23"	"0"	"0"	"35"	"1"	"0"	"2"	"0"	"0"	"7"	"0"	"10"	"2"	"0"	"1214"	"0"	"0"	"1"	"33"	"0"	"2"	"5832"	"0"	"1172"	"0"	"0"	"0"	"665"	"5249"	"0"	"19"	"2"	"0"	"0"	"0"	"0"	"0"	"491"	"1"	"3"	"0"	"1"	"2"	"1722"	"0"	"494"	"0"	"61578"	"0"	"5153"	"68"	"387"	"652"	"0"	"359"	"0"	"137"	"192"	"0"	"83"	"38"	"1339"	"6"	"138"	"5"	"285"	"156"	"44"	"3"	"147"	"46"	"2359"	"11"	"401"	"520"	"132"	"211"	"511"	"0"	"33"	"1632"	"0"	"0"	"0"	"277"	"2"	"39"	"0"	"12"	"2"	"92"	"45"	"2"	"40"	"283"	"0"	"65"	"777"	"50"	"0"	"0"	"77"	"644"	"13"	"25"	"1"	"3"	"26"	"37"	"8"	"0"	"5"	"4"	"0"	"21"	"23"	"55"	"0"	"0"	"2"	"33"	"1358"	"257"	"168"	"257"	"0"	"40"	"85"	"132"	"3927"	"0"	"542"	"330"	"1013"	"74"	"0"	"143"	"0"	"619"	"1"	"154"	"0"	"4"	"0"	"192"	"22"	"0"	"7"	"0"	"11"	"285"	"393"	"1"	"0"	"30"	"1"	"7"	"0"	"0"	"80"	"2"	"0"	"0"	"0"	"0"	"2"	"3"	"4"	"7"	"27"	"2"	"0"	"0"	"11"	"1"	"2"	"0"	"0"	"1"	"204"	"0"	"0"	"27"	"28"	"1"	"24"	"21"	"205"	"13"	"1"	"0"	"0"	"1"	"23"	"0"	"1"	"0"	"1"	"1"	"1"	"0"	"0"	"474"	"2"	"0"	"0"	"1"	"0"	"1"	"0"	"0"	"0"	"25"	"0"	"234"	"17"	"163"	"4"	"28"	"6"	"0"	"1"	"0"	"3"	"3"	"3"	"112"	"8"	"0"	"2"	"22"	"0"	"0"	"0"	"0"	"6"	"0"	"3"	"1"	"2"	"0"	"0"	"0"	"1"	"0"	"0"	"133"	"9"	"1"	"0"	"0"	"0"	"0"	"184"	"13"	"1"	"0"	"19"	"0"	"9"	"0"	"2"	"0"	"2"	"3"	"2"	"1"	"2"	"223"	"2"	"0"	"1"	"1"	"0"	"1"	"4"	"8"	"1"	"0"	"0"	"0"	"1"	"3"	"2"	"61"	"0"	"1"	"1"	"0"	"0"	"13"	"1"	"0"	"0"	"0"	"31"	"11"	"9"	"5"	"4"	"0"	"0"	"52"	"0"	"629"	"3"	"2"	"200"	"0"	"0"	"28"	"1"	"335"	"1"	"1"	"0"	"0"	"2"	"31"	"0"	"11"	"0"	"144"	"1"	"0"	"0"	"35"	"0"	"0"	"4"	"3"	"0"	"75"	"1"	"8"	"76"	"2"	"12"	"0"	"45"	"1"	"0"	"12"	"0"	"1"	"0"	"3"	"19"	"0"	"318"	"13"	"1"	"6"	"80"	"0"	"1"	"38061"	"2"	"0"	"0"	"1"	"7"	"31"	"0"	"6"	"54"	"0"	"0"	"33"	"3"	"0"	"0"	"0"	"11"	"0"	"0"	"1"	"6"	"4"	"0"	"0"	"0"	"19"	"0"	"0"	"0"	"1"	"0"	"4"	"0"	"1"	"0"	"0"	"0"	"0"	"0"	"0"	"0"	"0"	"30"	"0"	"0"	"2"	"12"	"0"	"0"	"5"	"1"	"32"	"0"	"0"	"0"	"0"	"0"	"5"	"6"	"0"	"1"	"2"	"0"	"0"	"11"	"0"	"0"	"2"	"0"	"2"	"0"	"0"	"11943"	"48"	"35"	"6"	"164"	"188"	"69"	"1"	"1733"	"0"	"0"	"27"	"1086"	"0"	"1"	"209"	"218"	"8"	"59"	"49"	"78"	"29"	"31"	"189"	"86"	"158"	"16"	"1"	"15"	"0"	"39"	"117"	"2"	"189"	"361"	"66"	"30"	"2"	"366"	"82"	"72"	"7"	"5"	"30"	"12"	"122"	"10"	"920"	"46"	"20"	"106"	"253"	"250"	"2682"	"4"	"485"	"59"	"507"	"6182"	"530"	"5"	"5"	"1053"	"1085"	"822"	"2284"	"122"	"396"	"809"	"6"	"46"	"0"	"12"	"0"	"0"	"1"	"0"	"2"	"0"	"2"	"1"	"0"	"0"	"7"	"0"	"0"	"0"	"0"	"6"	"1"	"0"	"1073"	"5"	"0"	"2"	"4"	"39"	"165"	"3"	"1"	"0"	"4"	"1"	"4"	"0"	"0"	"0"	"0"	"0"	"0"	"0"	"0"	"14"	"0"	"5"	"0"	"43"	"0"	"0"	"0"	"0"	"0"	"0"	"69"	"0"	"40"	"365"	"0"	"0"	"0"	"40"	"0"	"286"	"1"	"4"	"4"	"0"	"0"	"0"	"0"	"0"	"0"	"0"	"12"	"0"	"0"	"0"	"0"	"0"	"0"	"0"	"0"	"0"	"0"	"4"	"0"	"0"	"0"	"0"	"1"	"1"	"0"	"1"	"2"	"0"	"0"	"0"	"0"	"4"	"0"	"0"	"0"	"0"	"0"	"0"	"0"	"0"	"0"	"1"	"0"	"0"	"0"	"0"	"0"	"0"	"0"	"1"	"0"	"0"	"0"	"0"	"569"	"101"	"514"	"2"	"1030"	"80"	"1141"	"455"	"64"	"500"	"504"	"0"	"310"	"1498"	"346"	"1284"	"902"	"269"	"1078"	"172"	"28"	"82"	"3"	"351"	"127"	"863"	"67"	"598"	"120"	"617"	"409"	"103"	"95"	"33"	"22"	"29"	"108"	"557"	"2532"	"0"	"0"	"0"	"1609"	"6"	"5"	"7"	"54"	"150"	"0"	"0"	"0"	"378"	"1366"	"279"	"169"	"7"	"29"	"0"	"18"	"5"	"0"	"1"	"14"	"8"	"27"	"9"	"2"	"1"	"14"	"28"	"2"	"152"	"252"	"721"	"161"	"227"	"286"	"8"	"218"	"66"	"2106"	"3320"	"857"	"110"	"3"	"961"	"290"	"241"	"36"	"944"	"1033"	"372"	"1450"	"343"	"96"	"213"	"158"	"102"	"111"	"587"	"29"	"445"	"62"	"516"	"131"	"370"	"116"	"1965"	"6922"	"1"	"274"	"129"	"312"	"26"	"5"	"0"	"0"	"8349"	"34"	"518"	"4929"	"28"	"41"	"2957"	"53"	"981"	"122"	"1349"	"15"	"477"	"491"	"35"	"4"	"1163"	"1"	"399"	"622"	"2750"	"2227"	"126"	"275"	"96"	"2360"	"1234"	"1394"	"268"	"1182"	"3188"	"305"	"0"	"246"	"175"	"0"	"2"	"1609"	"4"	"0"	"2"	"2"	"243"	"0"	"0"	"1"	"0"	"4"	"166"	"573"	"15"	"1"	"0"	"538"	"2"	"2"	"3"	"1"	"3409"	"980"	"5"	"126"	"27"	"1179"	"103"	"418"	"0"	"724"	"20"	"62"	"26"	"2"	"11"	"95"	"926"	"160"	"419"	"16"	"655"	"979"	"47"	"799"	"60"	"34"	"2"	"4"	"84"	"4"	"235"	"3"	"292"	"9"	"335"	"19"	"1602"	"629"	"207"	"71"	"1499"	"109"	"3735"	"165"	"3"	"4"	"9"	"0"	"0"	"1"	"3"	"0"	"0"	"3"	"0"	"0"	"0"	"0"	"1"	"0"	"354"	"35"	"99"	"2519"	"20"	"1516"	"1"	"47"	"149"	"369"	"81"	"5"	"204"	"14"	"598"	"915"	"6"	"0"	"8"	"7"	"675"	"38"	"32"	"117"	"29"	"14"	"45"	"736"	"178"	"18"	"470"	"636"	"80"	"355"	"198"	"34"	"176"	"284"	"3297"	"2"	"1113"	"3"	"0"	"0"	"0"	"0"	"57"	"42"	"11"	"0"	"35"	"1"	"0"	"27"	"126"	"36"	"57"	"0"	"1"	"1456"	"1310"	"342"	"3"	"8"	"3"	"14"	"6"	"110"	"2415"	"98"	"392"	"1434"	"5100"	"381"	"2"	"6"	"0"	"35"	"39"	"294"	"59"	"506"	"0"	"16"	"356"	"0"	"0"	"0"	"0"	"0"	"0"	"0"	"0"	"0"	"0"	"0"	"0"	"0"	"0"	"0"	"0"	"0"	"0"	"0"	"0"	"0"	"0"	"996"	"46"	"11"	"72"	"0"	"14"	"0"	"258"	"1"	"355"	"27"	"90"	"2414"	"948"	"0"	"0"	"1"	"0"	"0"	"0"	"0"	"0"	"0"	"0"	"0"	"0"	"1"	"0"	"0"	"0"	"0"	"0"	"0"	"1"	"0"	"0"	"0"	"0"	"0"	"3"	"4"	"21"	"803"	"572"	"41"	"874"	"128"	"0"	"0"	"5"	"20"	"392"	"5"	"565"	"0"	"0"	"1458"	"30"	"121"	"120"	"0"	"72"	"1"	"898"	"29"	"3"	"666"	"0"	"0"	"0"	"454"	"9"	"45"	"0"	"0"	"30"	"454"	"1625"	"125"	"59"	"0"	"43"	"0"	"11"	"0"	"0"	"1"	"326"	"7"	"476"	"803"	"2657"	"567"	"139"	"33"	"0"	"0"	"0"	"0"	"20"	"57"	"297"	"154"	"66"	"345"	"137"	"0"	"0"	"0"	"5"	"1"	"238"	"57"	"294"	"296"	"166"	"478"	"75"	"880"	"772"	"506"	"60"	"122"	"35"	"59"	"0"	"0"	"1"	"4"	"1"	"112"	"248"	"0"	"0"	"48"	"7010"	"1288"	"68"	"6029"	"1058"	"233"	"628"	"42"	"137"	"374"	"37"	"82"	"303"	"48"	"53"	"52"	"77"	"204"	"0"	"0"	"0"	"0"	"0"	"0"	"15"	"20"	"8"	"3274"	"149"	"1151"	"2100"	"47"	"638"	"44"	"600"	"223"	"713"	"0"	"918"	"827"	"743"	"195"	"420"	"2"	"5"	"0"	"1827"	"19"	"304"	"208"	"265"	"419"	"678"	"863"	"8"	"0"	"0"	"378"	"0"	"8"	"1012"	"78"	"144"	"39"	"125"	"77"	"1"	"1"	"0"	"0"	"0"	"0"	"2"	"156"	"207"	"40"	"41"	"20"	"13"	"14"	"15"	"522"	"54"	"35"	"121"	"1825"	"325"	"1566"	"421"	"707"	"668"	"3"	"424"	"1449"	"413"	"89"	"32"	"0"	"761"	"5"	"501"	"320"	"550"	"2"	"1189"	"823"	"1061"	"31"	"297"	"462"	"5"	"0"	"5"	"0"	"0"	"0"	"0"	"26"	"3"	"1"	"0"	"0"	"4"	"29"	"118"	"1296"	"0"	"403"	"134"	"519"	"0"	"641"	"1013"	"0"	"0"	"1"	"480"	"20"	"2"	"186"	"49"	"1160"	"1590"	"441"	"2"	"0"	"0"	"0"	"0"	"345"	"817"	"447"	"538"	"143"	"0"	"0"	"4"	"0"	"0"	"0"	"3"	"16"	"41"	"2"	"0"	"0"	"554"	"3"	"3"	"315"	"0"	"395"	"0"	"110"	"103"	"572"	"1012"	"640"	"2667"	"790"	"431"	"121"	"814"	"714"	"13"	"121"	"65"	"427"	"581"	"0"	"0"	"0"	"1854"	"4"	"1039"	"1218"	"1713"	"0"	"0"	"0"	"17"	"0"	"0"	"93"	"5253"	"3916"	"4226"	"2257"	"5092"	"1935"	"496"	"137"	"63"	"1"	"0"	"489"	"132"	"6191"	"6602"	"0"	"253"	"0"	"4"	"0"	"2"	"0"	"0"	"2"	"0"	"1"	"0"	"720"	"793"	"51"	"73"	"1241"	"110"	"230"	"75"	"2"	"0"	"0"	"533"	"0"	"0"	"0"	"259"	"1"	"0"	"0"	"3"	"5105"	"163"	"466"	"3"	"650"	"718"	"579"	"242"	"170"	"157"	"109"	"2767"	"441"	"2161"	"5"	"282"	"24"	"738"	"1"	"62"	"6"	"0"	"0"	"206"	"1919"	"0"	"0"	"1"	"0"	"2381"	"975"	"1"	"4"	"0"	"1"	"1"	"2"	"6701"	"0"	"1"	"40"	"0"	"195"	"0"	"694"	"0"	"0"	"0"	"675"	"0"	"0"	"985"	"3"	"402"	"767"	"29"	"6719"	"0"	"0"	"0"	"345"	"12"	"132"	"777"	"0"	"139"	"2350"	"294"	"0"	"0"	"3564"	"2649"	"93"	"64"	"27"	"270"	"481"	"822"	"436"	"2057"	"625"	"216"	"74"	"3"	"0"	"0"	"0"	"136"	"3"	"0"	"0"	"84"	"0"	"0"	"2"	"5"	"5"	"0"	"0"	"42"	"0"	"0"	"0"	"3"	"18"	"2"	"0"	"8"	"0"	"0"	"0"	"0"	"24"	"4"	"0"	"0"	"0"	"36"	"0"	"89"	"1036"	"0"	"0"	"1"	"4"	"0"	"0"	"751"	"0"	"0"	"1"	"13"	"28"	"7926"	"15"	"12"	"1499"	"321"	"123"	"480"	"16"	"591"	"724"	"888"	"964"	"15"	"0"	"1"	"0"	"0"	"0"	"18"	"2"	"1"	"1"	"1341"	"0"	"139"	"647"	"583"	"1"	"0"	"5"	"35"	"0"	"0"	"0"	"65"	"0"	"1"	"0"	"0"	"0"	"0"	"0"	"0"	"5"	"167"	"1768"	"342"	"316"	"35"	"1"	"0"	"1"	"6"	"0"	"191"	"167"	"0"	"0"	"0"	"1825"	"182"	"0"	"1482"	"255"	"0"	"0"	"1491"	"0"	"456"	"721"	"2947"	"15"	"1668"	"0"	"0"	"0"	"9"	"0"	"2"	"2"	"0"	"121"	"9"	"30"	"12"	"1"	"0"	"0"	"0"	"0"	"0"	"0"	"1666"	"140"	"328"	"12"	"0"	"1"	"0"	"0"	"1"	"0"	"10"	"2"	"24"	"15"	"0"	"0"	"1"	"2716"	"1"	"0"	"3576"	"3"	"0"	"0"	"0"	"425"	"0"	"0"	"1"	"5"	"121"	"5"	"0"	"0"	"0"	"296"	"2"	"0"	"0"	"1"	"0"	"2878"	"0"	"689"	"385"	"8"	"0"	"2"	"2"	"57"	"10"	"88"	"492"	"2263"	"5"	"0"	"0"	"0"	"0"	"1"	"8"	"0"	"1"	"0"	"0"	"564"	"302"	"419"	"30"	"28"	"3"	"0"	"62"	"1234"	"24"	"549"	"1414"	"1833"	"11667"	"2010"	"1423"	"2405"	"786"	"9"	"3379"	"1719"	"0"	"0"	"0"	"0"	"2"	"0"	"61"	"0"	"2"	"0"	"0"	"0"	"0"	"0"	"0"	"2"	"1"	"0"	"0"	"0"	"4"	"0"	"26"	"0"	"1"	"7"	"0"	"0"	"4"	"6"	"0"	"0"	"0"	"0"	"1"	"0"	"0"	"111"	"7"	"106"	"187"	"412"	"2133"	"0"	"0"	"0"	"0"	"0"	"0"	"1"	"0"	"1"	"0"	"1"	"0"	"5"	"4"	"0"	"0"	"0"	"0"	"0"	"1"	"0"	"15"	"0"	"2"	"0"	"0"	"24"	"6"	"6"	"0"	"0"	"0"	"157"	"0"	"0"	"3"	"1"	"5"	"411"	"92"	"711"	"0"	"0"	"5"	"0"	"0"	"0"	"1"	"0"	"0"	"0"	"0"	"0"	"4"	"0"	"2296"	"181"	"20"	"0"	"0"	"0"	"0"	"0"	"0"	"0"	"10"	"0"	"0"	"0"	"0"	"0"	"3"	"0"	"0"	"0"	"0"	"0"	"0"	"2"	"0"	"0"	"377"	"11019"	"12"	"29"	"0"	"0"	"0"	"2"	"0"	"11"	"0"	"31"	"6"	"0"	"3"	"0"	"4"	"0"	"199"	"0"	"0"	"0"	"14"	"101"	"0"	"104"	"2"	"933"	"0"	"0"	"26"	"215"	"0"	"10"	"0"	"0"	"0"	"0"	"0"	"0"	"0"	"9"	"0"	"0"	"1"	"0"	"2932"	"1203"	"2191"	"2"	"726"	"295"	"532"	"4"	"0"	"19"	"2"	"22"	"1638"	"0"	"36"	"87"	"140"	"119"	"2639"	"1090"	"931"	"278"	"302"	"0"	"0"	"0"	"0"	"0"	"0"	"0"	"53"	"323"	"3020"	"222"	"0"	"73"	"133"	"226"	"173"	"20"	"69"	"95"	"0"	"0"	"0"	"0"	"2"	"0"	"159"	"243"	"359"	"86"	"1"	"201"	"2538"	"1"	"0"	"52"	"0"	"28"	"0"	"0"	"0"	"0"	"0"	"2"	"0"	"2"	"2"	"0"	"1"	"0"	"0"	"0"	"16"	"0"	"1"	"0"	"0"	"0"	"1"	"0"	"2017"	"383"	"3343"	"154"	"34"	"354"	"3"	"0"	"0"	"1"	"0"	"0"	"1"	"1"	"0"	"1"	"3"	"1815"	"279"	"3"	"610"	"9"	"276"	"29"	"1"	"81"	"687"	"420"	"0"	"29"	"155"	"487"	"170"	"30"	"2"	"1348"	"32"	"229"	"247"	"171"	"96"	"147"	"26"	"437"	"1"	"4"	"1756"	"114"	"85"	"136"	"0"	"10"	"391"	"4"	"0"	"3"	"0"	"0"	"0"	"0"	"0"	"7315"	"7"	"0"	"0"	"0"	"0"	"0"	"0"	"1"	"2457"	"2"	"4"	"87"	"148"	"177"	"71"	"493"	"131"	"100"	"297"	"10391"	"398"	"0"	"0"	"97"	"131"	"4"	"12"	"9"	"0"	"1254"	"29"	"146"	"127"	"69"	"2"	"357"	"362"	"65"	"626"	"0"	"23"	"0"	"0"	"0"	"0"	"0"	"0"	"0"	"0"	"0"	"0"	"0"	"0"	"0"	"0"	"166"	"578"	"0"	"84"	"73"	"401"	"0"	"161"	"0"	"227"	"8465"	"46"	"1267"	"2"	"0"	"0"	"1"	"0"	"1"	"0"	"2"	"255"	"0"	"641"	"175"	"18"	"340"	"39"	"0"	"0"	"6"	"0"	"0"	"12"	"233"	"131"	"265"	"4"	"472"	"667"	"302"	"44"	"0"	"0"	"0"	"2"	"0"	"0"	"11"	"1"	"2"	"0"	"1"	"1"	"0"	"2"	"2"	"69"	"708"	"266"	"6"	"131"	"6"	"1057"	"1"	"2530"	"28"	"25"	"51"	"759"	"1411"	"0"	"0"	"0"	"96"	"891"	"5"	"117"	"445"	"886"	"194"	"315"	"1"	"44"	"125"	"497"	"319"	"3"	"0"	"221"	"361"	"1"	"0"	"95"	"26"	"635"	"24"	"139"	"645"	"59"	"44"	"6"	"670"	"71"	"140"	"2"	"128"	"11"	"455"	"55"	"356"	"110"	"313"	"0"	"16"	"1"	"95"	"487"	"93"	"691"	"715"	"30"	"3"	"2871"	"278"	"455"	"742"	"9"	"18"	"906"	"95"	"491"	"5"	"53"	"159"	"1"	"251"	"348"	"39"	"1"	"48"	"77"	"9"	"159"	"1"	"135"	"128"	"171"	"2"	"153"	"826"	"372"	"4"	"169"	"775"	"218"	"133"	"134"	"2"	"8"	"113"	"934"	"1"	"2"	"16"	"1202"	"2"	"56"	"207"	"292"	"66"	"38"	"90"	"585"	"29"	"0"	"18"	"276"	"312"	"227"	"22"	"0"	"3"	"12"	"39"	"574"	"453"	"3"	"693"	"0"	"0"	"1"	"1"	"23"	"0"	"0"	"245"	"145"	"0"	"141"	"717"	"232"	"184"	"162"	"0"	"257"	"1"	"64"	"99"	"0"	"2"	"38"	"142"	"169"	"112"	"298"	"0"	"1"	"101"	"23"	"11"	"134"	"706"	"1"	"380"	"871"	"0"	"1483"	"0"	"2"	"0"	"1"	"1"	"0"	"0"	"10"	"55"	"577"	"0"	"2"	"192"	"59"	"83"	"1"	"46"	"0"	"538"	"19"	"36"	"112"	"149"	"67"	"521"	"166"	"14"	"7"	"825"	"145"	"29"	"66"	"30"	"80"	"2"	"33"	"180"	"191"	"0"	"233"	"193"	"66"	"0"	"904"	"573"	"57"	"1"	"59"	"0"	"1"	"3"	"1"	"1"	"6"	"25"	"212"	"7"	"2"	"85"	"0"	"44"	"8"	"1857"	"51"	"215"	"5"	"298"	"204"	"150"	"22"	"671"	"0"	"357"	"26"	"45"	"77"	"67"	"72"	"0"	"933"	"2"	"2492"	"756"	"4716"	"39"	"74"	"482"	"152"	"2452"	"46"	"0"	"2"	"4"	"2"	"340"	"29"	"1730"	"0"	"835"	"317"	"150"	"65"	"159"	"63"	"16"	"29"	"71"	"2149"	"0"	"1"	"69"	"109"	"17"	"111"	"389"	"20"	"1"	"1"	"449"	"3"	"6"	"108"	"26"	"3230"	"61"	"3"	"1178"	"18"	"88"	"52"	"498"	"0"	"0"	"74"	"20"	"37"	"42"	"5"	"27"	"201"	"422"	"43"	"26"	"9"	"146"	"15"	"25"	"121"	"156"	"169"	"1"	"28"	"818"	"292"	"2"	"1"	"6"	"221"	"33"	"960"	"13"	"1"	"3"	"149"	"0"	"96"	"1129"	"608"	"567"	"7419"	"439"	"240"	"0"	"2"	"0"	"1"	"0"	"0"	"0"	"0"	"0"	"0"	"0"	"0"	"2"	"287"	"25"	"2"	"3"	"0"	"0"	"0"	"0"	"0"	"0"	"0"	"0"	"4"	"0"	"0"	"206"	"17"	"10"	"0"	"2"	"9"	"1"	"0"	"1"	"0"	"0"	"18"	"3"	"45"	"4"	"10"	"1"	"0"	"1"	"3"	"4"	"0"	"0"	"0"	"0"	"0"	"0"	"1"	"9"	"2"	"1"	"6"	"0"	"1849"	"7"	"0"	"0"	"0"	"0"	"0"	"0"	"0"	"1"	"0"	"20"	"1"	"0"	"19"	"0"	"103"	"1"	"4"	"6"	"7"	"0"	"0"	"0"	"3"	"0"	"0"	"0"	"1"	"943"	"3728"	"5"	"0"	"0"	"3608"	"985"	"374"	"369"	"162"	"448"	"218"	"25"	"44"	"5"	"0"	"0"	"0"	"0"	"0"	"6"	"0"	"0"	"24"	"6"	"1"	"0"	"0"	"0"	"1"	"0"	"12"	"0"	"0"	"2"	"1"	"0"	"0"	"0"	"1"	"2"	"0"	"0"	"110"	"35"	"0"	"7"	"21"	"0"	"0"	"238"	"197"	"154"	"928"	"0"	"0"	"1"	"29"	"718"	"5"	"1"	"0"	"0"	"70"	"5"	"52"	"62"	"0"	"108"	"4"	"0"	"66"	"53"	"0"	"0"	"0"	"0"	"32"	"3"	"0"	"0"	"100"	"1698"	"0"	"638"	"0"	"0"	"48"	"186"	"5"	"2"	"30"	"78"	"664"	"1"	"0"	"0"	"0"	"0"	"0"	"0"	"99"	"1"	"0"	"1"	"2"	"0"	"89"	"580"	"126"	"62"	"0"	"0"	"0"	"0"	"0"	"0"	"0"	"238"	"0"	"308"	"308"	"1433"	"300"	"845"	"35"	"3"	"497"	"1"	"0"	"68"	"234"	"13"	"347"	"661"	"1375"	"1"	"0"	"4"	"2441"	"1"	"0"	"1878"	"122"	"950"	"24"	"603"	"1"	"25"	"446"	"14"	"6"	"283"	"704"	"2"	"199"	"0"	"1"	"1"	"1"	"7"	"262"	"237"	"522"	"3"	"0"	"0"	"0"	"0"	"1"	"0"	"0"	"0"	"0"	"2"	"1694"	"0"	"40"	"51"	"50"	"446"	"2"	"58"	"207"	"236"	"87"	"0"	"669"	"78"	"463"	"0"	"0"	"1"	"1"	"0"	"0"	"0"	"31"	"0"	"0"	"0"	"1"	"3"	"0"	"0"	"0"	"1"	"0"	"0"	"1"	"0"	"0"	"1898"	"0"	"0"	"0"	"0"	"0"	"0"	"0"	"0"	"2"	"0"	"0"	"0"	"0"	"0"	"0"	"1"	"0"	"3"	"0"	"0"	"0"	"1"	"0"	"5"	"0"	"64"	"11"	"411"	"195"	"0"	"0"	"6"	"1"	"0"	"1"	"5"	"8"	"0"	"0"	"0"	"1"	"4"	"0"	"0"	"0"	"0"	"3"	"2"	"13"	"0"	"0"	"73"	"16"	"1"	"0"	"0"	"0"	"0"	"1042"	"0"	"4"	"0"	"1"	"0"	"0"	"13"	"0"	"0"	"0"	"0"	"2"	"0"	"0"	"0"	"0"	"2"	"0"	"0"	"0"	"1"	"0"	"0"	"1"	"2474"	"867"	"936"	"900"	"4284"	"248"	"3174"	"0"	"2"	"14"	"118"	"75"	"0"	"1"	"15"	"1"	"0"	"8"	"10"	"0"	"1"	"0"	"0"	"0"	"0"	"0"	"3"	"0"	"0"	"130"	"0"	"0"	"0"	"2"	"3"	"0"	"0"	"0"	"2"	"4"	"7"	"24"	"718"	"753"	"223"	"3"	"0"	"0"	"3"	"0"	"0"	"0"	"0"	"7"	"0"	"0"	"460"	"202"	"0"	"0"	"0"	"11"	"1"	"0"	"136"	"349"	"3"	"3"	"3"	"80"	"7"	"6"	"18"	"1"	"4"	"0"	"145"	"2139"	"288"	"5547"	"0"	"0"	"9"	"0"	"1"	"9"	"25"	"38"	"3"	"2"	"573"	"0"	"0"	"1"	"330"	"0"	"0"	"0"	"0"	"1"	"0"	"3"	"0"	"1"	"1"	"0"	"0"	"0"	"0"	"0"	"0"	"29"	"39"	"1"	"156"	"2"	"167"	"51"	"42"	"1"	"56"	"992"	"1"	"13"	"4"	"1"	"3"	"1"	"1"	"18"	"0"	"134"	"302"	"3"	"0"	"0"	"2"	"55"	"1"	"0"	"0"	"1"	"3"	"10"	"0"	"0"	"0"	"0"	"5"	"5"	"8"	"3"	"0"	"5"	"1"	"0"	"0"	"0"	"0"	"0"	"0"	"660"	"965"	"3"	"2"	"0"	"0"	"2"	"0"	"1"	"0"	"0"	"0"	"1"	"0"	"0"	"3"	"0"	"0"	"0"	"1"	"3"	"0"	"0"	"1"	"2"	"0"	"0"	"1"	"1"	"0"	"0"	"1"	"1"	"1238"	"668"	"0"	"0"	"0"	"0"	"0"	"8"	"1"	"1"	"1"	"0"	"79"	"142"	"0"	"3"	"0"	"0"	"0"	"1222"	"1"	"0"	"0"	"13"	"0"	"0"	"0"	"0"	"1"	"0"	"1"	"0"	"0"	"385"	"0"	"1"	"0"	"0"	"2"	"803"	"0"	"1"	"982"	"536"	"159"	"170"	"1"	"1"	"0"	"0"	"2"	"7"	"0"	"0"	"7"	"0"	"0"	"0"	"0"	"4"	"1"	"0"	"1"	"1"	"24"	"836"	"2"	"0"	"5"	"5"	"2"	"0"	"45"	"0"	"4"	"827"	"1"	"0"	"95"	"2"	"1"	"0"	"22"	"0"	"1"	"3"	"0"	"0"	"0"	"0"	"2"	"0"	"6"	"0"	"0"	"0"	"0"	"0"	"0"	"0"	"0"	"0"	"2"	"0"	"0"	"0"	"0"	"526"	"3"	"1"	"1"	"1"	"0"	"0"	"0"	"0"	"0"	"0"	"2"	"114"	"181"	"0"	"20"	"2"	"0"	"0"	"150"	"0"	"0"	"733"	"0"	"0"	"0"	"0"	"0"	"0"	"0"	"0"	"16"	"0"	"0"	"6"	"1"	"0"	"0"	"0"	"0"	"0"	"0"	"0"	"0"	"0"	"0"	"0"	"0"	"2"	"0"	"0"	"235"	"0"	"44"	"297"	"109"	"10"	"82"	"33"	"9"	"0"	"86"	"94"	"1357"	"303"	"95"	"792"	"1"	"0"	"0"	"0"	"0"	"0"	"0"	"1"	"0"	"1"	"0"	"1"	"1"	"0"	"2"	"0"	"203"	"0"	"13"	"0"	"0"	"12"	"21"	"0"	"0"	"0"	"1"	"158"	"221"	"0"	"225"	"10564"	"266"	"0"	"0"	"1"	"0"	"4"	"0"	"0"	"1"	"3"	"0"	"2"	"4"	"0"	"2"	"0"	"1"	"27"	"2"	"0"	"0"	"0"	"4"	"7"	"0"	"0"	"0"	"2"	"0"	"0"	"1"	"3"	"31"	"418"	"2"	"0"	"0"	"1"	"0"	"1"	"0"	"1"	"0"	"0"	"0"	"0"	"0"	"4"	"1"	"0"	"1"	"5"	"0"	"0"	"0"	"46"	"0"	"31"	"0"	"0"	"22"	"2"	"0"	"0"	"0"	"0"	"0"	"0"	"1"	"0"	"0"	"1677"	"0"	"0"	"0"	"0"	"3"	"1"	"1"	"1"	"0"	"0"	"0"	"2"	"3"	"1"	"140"	"0"	"0"	"0"	"3"	"855"	"1"	"6"	"0"	"2"	"0"	"14"	"0"	"0"	"1"	"611"	"6468"	"0"	"2"	"0"	"1"	"1"	"1"	"2"	"5"	"1"	"2"	"0"	"0"	"0"	"0"	"0"	"2"	"0"	"0"	"0"	"0"	"0"	"1"	"0"	"0"	"0"	"0"	"305"	"2114"	"1"	"0"	"1"	"0"	"1"	"0"	"1"	"0"	"0"	"0"	"0"	"0"	"0"	"62"	"0"	"0"	"0"	"0"	"131"	"0"	"72"	"248"	"384"	"2"	"0"	"0"	"0"	"0"	"3"	"0"	"1"	"323"	"0"	"5"	"672"	"1"	"0"	"2"	"3"	"2"	"0"	"0"	"0"	"0"	"0"	"0"	"0"	"0"	"0"	"0"	"0"	"0"	"0"	"0"	"0"	"0"	"0"	"0"	"0"	"0"	"0"	"0"	"0"	"2"	"0"	"0"	"0"	"16"	"2"	"1"	"0"	"3"	"0"	"0"	"0"	"0"	"0"	"0"	"0"	"0"	"0"	"0"	"0"	"0"	"0"	"1"	"2"	"8"	"1"	"0"	"0"	"0"	"0"	"2"	"0"	"0"	"0"	"0"	"0"	"0"	"0"	"6"	"0"	"0"	"0"	"2"	"0"	"2"	"1"	"0"	"0"	"0"	"2"	"0"	"0"	"0"	"0"	"0"	"2"	"1"	"0"	"1"	"0"	"0"	"0"	"0"	"0"	"0"	"289"	"0"	"2"	"0"	"1"	"1"	"0"	"0"	"0"	"1"	"0"	"0"	"0"	"0"	"0"	"0"	"0"	"0"	"0"	"0"	"0"	"0"	"0"	"0"	"0"	"2"	"1"	"0"	"0"	"0"	"0"	"2"	"0"	"7"	"4"	"9"	"0"	"0"	"0"	"0"	"0"	"191"	"1376"	"551"	"0"	"0"	"0"	"0"	"0"	"0"	"1"	"0"	"1"	"0"	"0"	"0"	"0"	"2"	"0"	"0"	"0"	"0"	"1"	"0"	"0"	"0"	"0"	"0"	"1"	"2"	"0"	"0"	"0"	"1"	"0"	"0"	"0"	"0"	"1"	"1"	"0"	"2"	"2"	"0"	"0"	"0"	"2"	"0"	"0"	"9"	"0"	"0"	"0"	"0"	"0"	"0"	"0"	"0"	"1"	"1"	"1"	"0"	"2"	"0"	"1"	"0"	"0"	"0"	"0"	"2"	"0"	"1"	"0"	"0"	"5"	"0"	"0"	"0"	"0"	"0"	"3"	"0"	"0"	"2"	"2"	"2"	"0"	"0"	"0"	"7"	"1"	"0"	"1"	"9"	"4"	"0"	"0"	"0"	"0"	"0"	"0"	"0"	"0"	"0"	"0"	"0"	"0"	"0"	"1"	"0"	"0"	"0"	"0"	"0"	"0"	"2"	"0"	"2"	"0"	"1"	"0"	"0"	"0"	"0"	"0"	"0"	"0"	"0"	"0"	"0"	"0"	"0"	"0"	"0"	"5"	"2"	"0"	"0"	"0"	"1"	"0"	"0"	"1"	"0"	"0"	"0"	"1"	"804"	"0"	"4"	"0"	"1"	"1"	"0"	"0"	"0"	"0"	"0"	"0"	"0"	"2"	"0"	"1"	"0"	"0"	"0"	"0"	"12"	"0"	"59"	"0"	"1"	"1"	"1"	"1"	"1"	"1"	"17"	"460"	"1"	"26"	"0"	"0"	"1"	"0"	"1"	"0"	"0"	"0"	"0"	"2"	"599"	"2519"	"0"	"0"	"1"	"0"	"0"	"1"	"1987"	"0"	"780"	"2"	"0"	"0"	"0"	"129"	"0"	"0"	"0"	"1"	"0"	"2076"	"0"	"0"	"0"	"0"	"0"	"0"	"0"	"0"	"0"	"0"	"0"	"1"	"0"	"0"	"0"	"0"	"0"	"0"	"0"	"0"	"0"	"2"	"6"	"0"	"2"	"0"	"12"	"1"	"1"	"0"	"0"	"0"	"2"	"951"	"1147"	"0"	"0"	"0"	"0"	"0"	"0"	"0"	"0"	"0"	"0"	"566"	"757"	"0"	"2"	"1"	"1"	"3"	"10"	"2"	"27"	"0"	"18"	"2269"	"0"	"421"	"4"	"2"	"4"	"106"	"28"	"0"	"27"	"1"	"0"	"0"	"0"	"0"	"0"	"0"	"2"	"0"	"0"	"1"	"0"	"0"	"0"	"0"	"2"	"0"	"0"	"6"	"0"	"0"	"0"	"0"	"0"	"0"	"0"	"0"	"2"	"3"	"0"	"0"	"0"	"0"	"4"	"2"	"5"	"147"	"8"	"0"	"5"	"0"	"0"	"0"	"3"	"0"	"1"	"0"	"2"	"0"	"1"	"2"	"1"	"0"	"1"	"2"	"0"	"1"	"0"	"0"	"0"	"0"	"0"	"0"	"0"	"0"	"67"	"2"	"0"	"0"	"0"	"0"	"1"	"1"	"0"	"0"	"1"	"1"	"0"	"0"	"0"	"0"	"0"	"0"	"1"	"0"	"0"	"0"	"0"	"0"	"1"	"0"	"0"	"2"	"0"	"0"	"0"	"1"	"0"	"0"	"0"	"3"	"0"	"0"	"234"	"0"	"0"	"0"	"0"	"0"	"0"	"3"	"373"	"301"	"0"	"0"	"0"	"0"	"7"	"7"	"0"	"0"	"8"	"4"	"0"	"1"	"22"	"0"	"5"	"0"	"1"	"0"	"0"	"0"	"2"	"7"	"0"	"17"	"162"	"5"	"0"	"0"	"0"	"79"	"0"	"9"	"0"	"0"	"0"	"0"	"0"	"0"	"2"	"0"	"0"	"231"	"0"	"44"	"293"	"0"	"0"	"0"	"0"	"0"	"0"	"0"	"1"	"10"	"5"	"0"	"0"	"2"	"1"	"12"	"0"	"0"	"0"	"0"	"1"	"0"	"1"	"0"	"1"	"5"	"359"	"4285"	"3319"	"3"	"0"	"120"	"0"	"0"	"61"	"285"	"0"	"470"	"88"	"13"	"2"	"4"	"1"	"0"	"2"	"2"	"190"	"0"	"0"	"554"	"80"	"438"	"69"	"0"	"302"	"3"	"214"	"0"	"1"	"185"	"297"	"0"	"166"	"1074"	"1"	"0"	"0"	"0"	"236"	"12613"	"0"	"0"	"21"	"3"	"24"	"880"	"599"	"0"	"0"	"0"	"210"	"878"	"389"	"263"	"0"	"0"	"0"	"0"	"0"	"5"	"0"	"1"	"2"	"1"	"3"	"0"	"3"	"16409"	"0"	"0"	"4"	"1"	"7"	"9"	"3"	"2"	"0"	"5"	"2"	"1"	"8"	"1"	"0"	"0"	"0"	"0"	"0"	"0"	"1"	"0"	"0"	"0"	"0"	"0"	"1"	"0"	"0"	"0"	"0"	"12"	"0"	"1"	"1"	"0"	"0"	"0"	"173"	"67"	"78"	"138"	"177"	"114"	"308"	"114"	"216"	"0"	"3"	"0"	"0"	"1"	"17"	"10"	"0"	"0"	"0"	"0"	"0"	"1"	"0"	"8"	"1"	"1"	"0"	"5"	"0"	"3438"	"3"	"0"	"12"	"0"	"1"	"10"	"0"	"0"	"3"	"0"	"5"	"0"	"164"	"2795"	"95"	"305"	"1"	"21"	"42"	"29"	"0"	"0"	"1"	"0"	"0"	"6"	"0"	"0"	"0"	"0"	"1"	"20"	"1"	"0"	"0"	"3"	"0"	"7"	"15"	"0"	"0"	"0"	"6"	"1"	"2"	"685"	"1"	"170"	"0"	"0"	"0"	"2"	"7"	"0"	"0"	"1"	"1"	"0"	"0"	"1"	"0"	"0"	"0"	"2"	"1"	"1"	"0"	"0"	"2"	"0"	"0"	"0"	"0"	"1"	"0"	"0"	"0"	"0"	"0"	"3"	"200"	"0"	"0"	"0"	"3"	"0"	"0"	"0"	"0"	"5"	"0"	"0"	"0"	"0"	"0"	"0"	"0"	"2"	"0"	"0"	"0"	"0"	"0"	"0"	"0"	"0"	"0"	"1"	"0"	"1"	"0"	"0"	"0"	"0"	"0"	"0"	"1"	"0"	"0"	"0"	"0"	"0"	"0"	"0"	"0"	"0"	"809"	"0"	"0"	"3"	"0"	"0"	"0"	"0"	"0"	"0"	"1"	"0"	"0"	"0"	"0"	"0"	"4"	"0"	"0"	"0"	"0"	"8"	"0"	"0"	"0"	"0"	"0"	"0"	"0"	"0"	"0"	"1"	"0"	"0"	"0"	"0"	"9"	"0"	"5"	"0"	"0"	"0"	"0"	"0"	"0"	"0"	"1"	"0"	"0"	"0"	"0"	"1"	"2"	"0"	"2"	"0"	"0"	"1"	"0"	"0"	"0"	"1"	"0"	"0"	"0"	"0"	"1137"	"428"	"358"	"0"	"0"	"2"	"0"	"3"	"0"	"0"	"0"	"2"	"4"	"0"	"0"	"0"	"0"	"0"	"2"	"2"	"0"	"0"	"0"	"0"	"0"	"0"	"0"	"1"	"0"	"0"	"0"	"1"	"0"	"0"	"0"	"1"	"40"	"0"	"0"	"0"	"0"	"0"	"0"	"1"	"1"	"0"	"0"	"0"	"0"	"0"	"0"	"0"	"0"	"0"	"0"	"0"	"1"	"0"	"0"	"0"	"10"	"0"	"0"	"0"	"1"	"0"	"0"	"0"	"0"	"0"	"2"	"0"	"0"	"414"	"707"	"1"	"0"	"0"	"0"	"0"	"0"	"4"	"1"	"0"	"0"	"3"	"0"	"0"	"0"	"1"	"0"	"0"	"0"	"0"	"0"	"2"	"0"	"1"	"0"	"0"	"0"	"12"	"0"	"0"	"0"	"1493"	"0"	"3"	"2"	"3"	"8"	"2"	"0"	"0"	"0"	"0"	"0"	"0"	"0"	"0"	"0"	"1"	"0"	"0"	"2"	"0"	"1"	"1"	"1"	"1"	"0"	"0"	"0"	"0"	"0"	"40"	"0"	"0"	"0"	"0"	"0"	"1"	"1"	"0"	"0"	"3"	"0"	"1"	"3"	"0"	"11"	"1"	"0"	"0"	"0"	"2"	"0"	"0"	"0"	"0"	"2"	"1"	"3"	"0"	"0"	"1"	"1"	"0"	"1"	"0"	"3"	"6"	"0"	"0"	"0"	"0"	"0"	"0"	"0"	"0"	"0"	"0"	"0"	"0"	"0"	"4"	"1"	"0"	"0"	"0"	"0"	"1"	"1"	"0"	"0"	"1"	"0"	"0"	"0"	"3"	"0"	"0"	"0"	"0"	"0"	"2"	"0"	"0"	"0"	"0"	"1"	"0"	"0"	"25"	"0"	"0"	"2"	"1"	"0"	"0"	"0"	"1"	"0"	"0"	"0"	"2"	"0"	"1"	"6"	"4"	"1"	"0"	"25"	"0"	"0"	"0"	"0"	"1"	"0"	"0"	"0"	"1"	"0"	"24"	"1"	"1"	"0"	"0"	"0"	"0"	"0"	"4"	"0"	"0"	"0"	"0"	"0"	"1"	"0"	"1"	"0"	"0"	"0"	"0"	"0"	"1"	"0"	"0"	"2"	"0"	"0"	"0"	"0"	"0"	"0"	"0"	"0"	"1"	"0"	"4"	"0"	"0"	"0"	"0"	"0"	"0"	"0"	"0"	"1"	"0"	"0"	"0"	"2"	"0"	"4"	"0"	"0"	"0"	"2"	"0"	"0"	"1006"	"45"	"0"	"0"	"0"	"0"	"0"	"0"	"0"	"0"	"0"	"0"	"0"	"0"	"0"	"0"	"0"	"0"	"0"	"0"	"1"	"0"	"0"	"2"	"0"	"0"	"0"	"0"	"1"	"0"	"1"	"0"	"0"	"0"	"3"	"1"	"1"	"1"	"0"	"0"	"0"	"0"	"0"	"2"	"5"	"0"	"0"	"0"	"0"	"0"	"0"	"0"	"0"	"0"	"0"	"1"	"0"	"1"	"0"	"1"	"0"	"0"	"0"	"0"	"0"	"1"	"1"	"0"	"29"	"0"	"3"	"2"	"0"	"0"	"285"	"1393"	"50"	"6"	"193"	"268"	"1223"	"655"	"1"	"97"	"1"	"379"	"455"	"0"	"194"	"3360"	"1557"	"298"	"3"	"0"	"1365"	"0"	"0"	"0"	"0"	"0"	"0"	"34"	"14"	"4"	"1"	"0"	"0"	"528"	"0"	"2"	"0"	"0"	"0"	"7"	"0"	"0"	"0"	"0"	"0"	"0"	"1"	"1"	"1"	"6"	"0"	"5"	"1"	"0"	"2"	"0"	"2"	"0"	"0"	"0"	"7"	"0"	"0"	"4"	"5"	"1"	"0"	"0"	"0"	"0"	"0"	"4"	"0"	"0"	"61"	"1274"	"998"	"0"	"0"	"0"	"0"	"0"	"15"	"32"	"0"	"49"	"0"	"22"	"15"	"0"	"30"	"5"	"0"	"257"	"59"	"2"	"0"	"0"	"0"	"0"	"1"	"0"	"0"	"1"	"1"	"0"	"0"	"0"	"0"	"0"	"0"	"0"	"2"	"0"	"0"	"4"	"0"	"0"	"0"	"0"	"2"	"0"	"0"	"0"	"0"	"0"	"0"	"0"	"0"	"4"	"1"	"0"	"9"	"2"	"0"	"0"	"0"	"0"	"3"	"0"	"5"	"0"	"1"	"1"	"8"	"1"	"0"	"0"	"0"	"0"	"0"	"0"	"0"	"1"	"2"	"15"	"0"	"0"	"1"	"0"	"0"	"0"	"0"	"0"	"10"	"1"	"0"	"0"	"6"	"0"	"0"	"0"	"1"	"0"	"8"	"0"	"3"	"8"	"4"	"0"	"2"	"0"	"0"	"0"	"0"	"0"	"0"	"0"	"0"	"0"	"0"	"6"	"0"	"0"	"3"	"0"	"0"	"1"	"0"	"2"	"6"	"0"	"0"	"0"	"0"	"0"	"0"	"0"	"2"	"18"	"0"	"1"	"27"	"0"	"4"	"2"	"1"	"0"	"0"	"1"	"2"	"0"	"0"	"0"	"0"	"0"	"0"	"1"	"0"	"0"	"0"	"2"	"3"	"0"	"1"	"2"	"0"	"1"	"5"	"0"	"713"	"18"	"9"	"15"	"0"	"1"	"0"	"4"	"0"	"0"	"0"	"0"	"0"	"0"	"0"	"0"	"0"	"0"	"0"	"0"	"1"	"2"	"0"	"6"	"4684"	"25"	"4"	"1"	"0"	"0"	"13"	"0"	"1"	"0"	"0"	"2"	"0"	"0"	"0"	"1"	"11"	"0"	"1"	"0"	"0"	"0"	"0"	"4"	"1"	"1"	"0"	"0"	"1"	"3"	"1"	"0"	"2"	"1"	"2"	"0"	"1"	"0"	"0"	"0"	"1"	"0"	"0"	"0"	"2"	"0"	"2"	"0"	"5"	"0"	"3"	"4"	"3"	"0"	"1"	"0"	"2"	"0"	"707"	"550"	"222"	"10"	"2"	"540"	"15"	"1"	"1"	"2"	"6"	"1"	"2"	"5"	"0"	"0"	"0"	"0"	"1"	"1"	"3"	"3"	"0"	"3"	"0"	"0"	"0"	"0"	"1"	"2"	"1405"	"59"	"816"	"5"	"1"	"270"	"447"	"156"	"0"	"0"	"0"	"0"	"0"	"0"	"0"	"0"	"0"	"0"	"0"	"0"	"0"	"0"	"0"	"0"	"0"	"0"	"0"	"0"	"1099"	"2149"	"129"	"0"	"0"	"0"	"0"	"0"	"1"	"1"	"0"	"0"	"0"	"0"	"0"	"0"	"0"	"0"	"1"	"0"	"0"	"0"	"0"	"1"	"0"	"0"	"0"	"0"	"0"	"0"	"0"	"0"	"0"	"0"	"0"	"0"	"0"	"0"	"0"	"0"	"3"	"1"	"0"	"0"	"0"	"0"	"0"	"0"	"0"	"2"	"0"	"18"	"4"	"1"	"146"	"408"	"493"	"134"	"66"	"3"	"4"	"1"	"0"	"2"	"6"	"0"	"1"	"0"	"13"	"5"	"2"	"0"	"0"	"0"	"78"	"545"	"4"	"267"	"74"	"140"	"0"	"0"	"0"	"77"	"0"	"19"	"0"	"0"	"813"	"776"	"1"	"4542"	"0"	"0"	"0"	"0"	"31"	"322"	"0"	"22"	"1051"	"68"	"488"	"427"	"202"	"974"	"442"	"733"	"1277"	"311"	"5"	"796"	"825"	"0"	"37"	"5"	"814"	"460"	"6"	"207"	"6"	"250"	"431"	"8893"	"61"	"877"	"2655"	"1083"	"3"	"4"	"0"	"0"	"113"	"7"	"32"	"4287"	"893"	"33"	"148"	"1"	"141"	"35"	"895"	"1301"	"889"	"0"	"265"	"0"	"0"	"0"	"3"	"2649"	"141"	"0"	"8490"	"0"	"50925"	"117"	"28"	"972"	"306"	"6"	"478"	"913"	"594"	"122"	"100"	"659"	"1359"	"1765"	"0"	"0"	"0"	"0"	"0"	"0"	"0"	"1"	"0"	"0"	"0"	"0"	"233"	"50"	"1151"	"487"	"2"	"127"	"290"	"7"	"1217"	"118"	"2"	"918"	"3814"	"2194"	"2455"	"242"	"1"	"0"	"0"	"0"	"780"	"2714"	"2786"	"2141"	"4075"	"41"	"1653"	"606"	"351"	"40"	"162"	"0"	"0"	"158"	"340"	"10"	"151"	"6"	"2"	"8"	"0"	"0"	"0"	"1"	"2"	"13"	"1"	"1"	"3"	"1"	"6"	"170"	"850"	"219"	"95"	"37"	"0"	"138"	"10"	"2291"	"728"	"131"	"0"	"0"	"883"	"9396"	"595"	"41"	"0"	"0"	"0"	"0"	"0"	"1"	"0"	"0"	"0"	"0"	"0"	"0"	"9010"	"513"	"1"	"402"	"2826"	"137"	"338"	"975"	"535"	"1961"	"2325"	"141"	"157"	"2001"	"4"	"0"	"0"	"0"	"0"	"0"	"0"	"2"	"0"	"8"	"0"	"0"	"1"	"0"	"0"	"0"	"0"	"2"	"0"	"0"	"520"	"527"	"465"	"459"	"560"	"32"	"7"	"0"	"0"	"0"	"0"	"0"	"0"	"0"	"4"	"1"	"18"	"4"	"408"	"1222"	"785"	"374"	"348"	"2"	"0"	"1"	"458"	"65"	"34"	"2"	"146"	"141"	"747"	"34"	"0"	"411"	"1"	"1006"	"622"	"12"	"99"	"3"	"529"	"1838"	"356"	"65"	"141"	"21"	"0"	"17"	"260"	"56"	"0"	"10"	"4"	"411"	"304"	"274"	"204"	"76"	"255"	"0"	"356"	"78"	"10"	"2"	"50"	"217"	"32"	"251"	"12"	"222"	"10"	"13"	"901"	"70"	"1"	"0"	"6348"	"293"	"78"	"521"	"63"	"603"	"11"	"131"	"0"	"38"	"138"	"144"	"423"	"1"	"725"	"455"	"387"	"3"	"0"	"128"	"121"	"145"	"33"	"0"	"405"	"588"	"69"	"83"	"49"	"219"	"1332"	"3"	"14"	"1"	"0"	"13"	"29"	"0"	"1"	"261"	"36"	"11"	"0"	"0"	"0"	"580"	"0"	"111"	"214"	"0"	"94"	"33"	"394"	"699"	"180"	"457"	"215"	"136"	"1"	"89"	"44"	"6"	"155"	"4"	"106"	"274"	"635"	"0"	"15"	"40"	"33"	"77"	"145"	"4"	"7"	"5"	"1335"	"20"	"35"	"167"	"27"	"1777"	"2267"	"7"	"168"	"21"	"26"	"707"	"712"	"154"	"317"	"0"	"194"	"0"	"10"	"812"	"73"	"51"	"40"	"56"	"2406"	"303"	"0"	"0"	"1"	"4"	"1"	"7"	"119"	"693"	"21"	"0"	"0"	"0"	"0"	"0"	"91"	"253"	"86"	"76"	"86"	"36"	"7"	"0"	"0"	"9924"	"190"	"387"	"3929"	"11"	"0"	"1"	"0"	"531"	"2"	"1"	"47"	"53"	"0"	"437"	"11"	"2259"	"61"	"67"	"1"	"626"	"0"	"0"	"92"	"382"	"39"	"18"	"494"	"3877"	"439"	"1"	"9"	"1"	"5"	"468"	"26"	"137"	"117"	"12"	"65"	"609"	"456"	"606"	"0"	"11"	"0"	"604"	"8"	"4"	"0"	"0"	"0"	"102"	"185"	"1111"	"253"	"0"	"114"	"393"	"796"	"3819"	"17"	"4"	"45"	"46"	"709"	"82"	"121"	"578"	"38"	"0"	"1"	"1"	"19"	"48"	"1068"	"1"	"98"	"11"	"0"	"0"	"178"	"13"	"662"	"426"	"281"	"8"	"0"	"87"	"0"	"38"	"4"	"70"	"467"	"39"	"187"	"24"	"2"	"227"	"344"	"48"	"184"	"192"	"129"	"223"	"67"	"128"	"2064"	"478"	"0"	"2"	"1"	"5"	"5"	"101"	"7"	"88"	"11"	"2"	"282"	"866"	"186"	"11"	"99"	"0"	"430"	"920"	"144"	"65"	"52"	"118"	"1256"	"2"	"165"	"163"	"1"	"0"	"0"	"0"	"0"	"0"	"9"	"510"	"3"	"716"	"1"	"60"	"75"	"0"	"0"	"2"	"1"	"0"	"1"	"1"	"1"	"166"	"0"	"204"	"16"	"478"	"160"	"0"	"0"	"92"	"0"	"0"	"171"	"4"	"2"	"90"	"63"	"0"	"0"	"7"	"6"	"0"	"0"	"4"	"1"	"0"	"0"	"1"	"0"	"0"	"0"	"1"	"54"	"46"	"35"	"37"	"105"	"398"	"948"	"13"	"0"	"27"	"150"	"26"	"9"	"0"	"3"	"15"	"0"	"0"	"0"	"435"	"969"	"592"	"222"	"796"	"513"	"57"	"6286"	"7"	"2278"	"475"	"346"	"15"	"24"	"271"	"1498"	"0"	"0"	"4"	"791"	"0"	"67"	"112"	"1320"	"467"	"162"	"895"	"239"	"622"	"77"	"3"	"2"	"25"	"11"	"2861"	"0"	"0"	"1917"	"322"	"1954"	"130"	"0"	"791"	"28"	"966"	"21"	"179"	"222"	"1247"	"4"	"0"	"218"	"87"	"0"	"325"	"279"	"749"	"256"	"877"	"4010"	"1"	"56"	"694"	"0"	"121"	"30"	"40"	"2540"	"143"	"0"	"0"	"618"	"498"	"8"	"2"	"6"	"1"	"558"	"140"	"25"	"42"	"11"	"93"	"15"	"164"	"60"	"7"	"2"	"0"	"42"	"24"	"50"	"0"	"801"	"301"	"6"	"142"	"494"	"115"	"202"	"1"	"0"	"5415"	"7"	"30"	"2939"	"274"	"371"	"237"	"4"	"1"	"4"	"5"	"0"	"4"	"0"	"0"	"25"	"0"	"9"	"1972"	"80"	"0"	"0"	"2"	"3"	"2"	"383"	"1"	"2565"	"17"	"1"	"67"	"190"	"1351"	"2"	"345"	"1"	"0"	"0"	"0"	"46"	"698"	"1868"	"24"	"44"	"167"	"66"	"81"	"138"	"353"	"437"	"131"	"144"	"1"	"3"	"189"	"230"	"556"	"49"	"890"	"454"	"325"	"0"	"0"	"95"	"13"	"8"	"76"	"294"	"119"	"0"	"7"	"447"	"198"	"0"	"2"	"45"	"0"	"601"	"0"	"163"	"0"	"1269"	"1"	"0"	"114"	"4"	"128"	"148"	"465"	"495"	"3493"	"2"	"95"	"4"	"1024"	"28"	"163"	"438"	"369"	"1711"	"0"	"0"	"2"	"2"	"51"	"1"	"494"	"1608"	"60"	"0"	"39"	"237"	"171"	"131"	"990"	"103"	"22"	"1"	"16"	"472"	"78"	"385"	"72"	"82"	"587"	"790"	"490"	"453"	"2"	"7"	"856"	"1958"	"309"	"687"	"416"	"493"	"117"	"86"	"783"	"775"	"118"	"1"	"537"	"0"	"0"	"0"	"0"	"0"	"0"	"0"	"0"	"0"	"0"	"0"	"0"	"0"	"0"	"0"	"0"	"0"	"40"	"0"	"0"	"9"	"1"	"8693"	"47"	"0"	"1"	"8"	"0"	"0"	"1"	"0"	"36"	"27"	"40"	"0"	"0"	"266"	"64"	"20"	"102"	"201"	"71"	"730"	"5"	"103"	"220"	"392"	"186"	"225"	"6"	"0"	"253"	"20"	"142"	"5635"	"333"	"1"	"489"	"1"	"26"	"7"	"50"	"7"	"201"	"483"	"10"	"10"	"11"	"7"	"5"	"3"	"31"	"138"	"435"	"169"	"0"	"151"	"366"	"1131"	"448"	"17"	"0"	"155"	"25"	"105"	"0"	"0"	"0"	"0"	"24"	"3605"	"25"	"4"	"965"	"110"	"3"	"1"	"22"	"3"	"535"	"418"	"27"	"372"	"56"	"4"	"1"	"6"	"146"	"212"	"35"	"2284"	"306"	"73"	"2"	"0"	"219"	"146"	"137"	"54"	"3"	"578"	"693"	"3155"	"19"	"47"	"206"	"1242"	"95"	"5"	"126"	"236"	"133"	"268"	"32"	"76"	"1"	"600"	"2"	"0"	"205"	"23"	"1538"	"3688"	"475"	"78"	"844"	"64"	"1"	"545"	"78"	"457"	"328"	"549"	"966"	"52"	"571"	"642"	"351"	"220"	"1829"	"155"	"78"	"151"	"290"	"3"	"82"	"636"	"638"	"63"	"120"	"1"	"3"	"290"	"455"	"320"	"410"	"925"	"103"	"160"	"86"	"323"	"403"	"122"	"9"	"412"	"3189"	"410"	"303"	"517"	"0"	"2"	"2411"	"199"	"220"	"97"	"23"	"531"	"1079"	"238"	"173"	"3"	"288"	"235"	"3396"	"442"	"41"	"5"	"0"	"1"	"0"	"7"	"10"	"179"	"327"	"625"	"95"	"177"	"46"	"26"	"56"	"229"	"0"	"1071"	"0"	"40"	"88"	"85"	"1"	"57"	"495"	"134"	"253"	"374"	"288"	"372"	"125"	"58"	"219"	"0"	"9"	"23"	"105"	"758"	"123"	"1"	"106"	"1009"	"789"	"0"	"9"	"0"	"122"	"14"	"3"	"0"	"0"	"0"	"0"	"1908"	"6"	"1"	"2131"	"1540"	"0"	"116"	"193"	"571"	"10"	"4"	"34"	"2"	"0"	"7"	"328"	"780"	"246"	"3"	"89"	"322"	"125"	"10"	"560"	"199"	"264"	"472"	"9"	"0"	"396"	"168"	"167"	"21"	"10"	"253"	"112"	"1119"	"0"	"331"	"7"	"309"	"1720"	"205"	"87"	"624"	"951"	"3"	"134"	"10"	"0"	"0"	"0"	"26"	"3"	"226"	"862"	"58"	"222"	"1"	"1"	"390"	"449"	"10"	"108"	"164"	"240"	"0"	"0"	"11"	"75"	"2919"	"0"	"2"	"7"	"3"	"908"	"592"	"72"	"40"	"16"	"2"	"0"	"4"	"1"	"12"	"442"	"61"	"0"	"295"	"210"	"10"	"5"	"0"	"0"	"275"	"0"	"401"	"195"	"149"	"1195"	"113"	"0"	"0"	"0"	"14"	"1299"	"193"	"412"	"234"	"9"	"9"	"28"	"10"	"118"	"0"	"133"	"12"	"79"	"268"	"221"	"16"	"489"	"1"	"385"	"454"	"228"	"160"	"167"	"298"	"178"	"126"	"2"	"0"	"2"	"10"	"562"	"8"	"83"	"1"	"378"	"4568"	"1"	"9"	"130"	"3"	"662"	"65"	"438"	"35"	"19"	"116"	"183"	"909"	"65"	"46"	"28"	"1435"	"53"	"22"	"316"	"6"	"28"	"0"	"2"	"2"	"1513"	"220"	"1100"	"1985"	"162"	"0"	"5"	"401"	"58"	"237"	"6"	"515"	"242"	"995"	"211"	"192"	"2515"	"1175"	"63"	"2"	"1337"	"10"	"24"	"1290"	"74"	"254"	"263"	"6"	"77"	"2"	"22"	"3144"	"941"	"2"	"1"	"1339"	"93"	"106"	"982"	"44"	"95"	"223"	"93"	"688"	"26"	"236"	"215"	"814"	"0"	"0"	"1004"	"73"	"0"	"175"	"208"	"70"	"156"	"127"	"1093"	"0"	"457"	"89"	"0"	"0"	"4"	"37"	"470"	"0"	"422"	"1"	"0"	"24"	"161"	"54"	"6"	"1"	"1490"	"2"	"21"	"0"	"3"	"0"	"29"	"0"	"1"	"24"	"43"	"1"	"42"	"16"	"127"	"48"	"586"	"40"	"525"	"195"	"662"	"247"	"1252"	"147"	"329"	"665"	"160"	"4"	"4"	"14"	"106"	"217"	"204"	"4"	"363"	"1"	"0"	"1"	"30"	"4"	"105"	"915"	"2805"	"596"	"301"	"67"	"17"	"118"	"26"	"0"	"28"	"1"	"156"	"371"	"364"	"6"	"30"	"143"	"251"	"4"	"141"	"0"	"27"	"140"	"228"	"337"	"286"	"6"	"1249"	"93"	"145"	"63"	"82"	"286"	"1"	"1"	"244"	"2"	"8"	"15"	"286"	"3"	"1"	"84"	"46"	"327"	"62"	"32"	"8"	"175"	"123"	"3"	"273"	"1"	"10"	"119"	"85"	"69"	"518"	"414"	"5"	"129"	"8"	"134"	"1234"	"18"	"16"	"4"	"771"	"29"	"0"	"0"	"28"	"271"	"331"	"82"	"61"	"36"	"90"	"696"	"0"	"2975"	"166"	"187"	"56"	"0"	"0"	"0"	"279"	"81"	"694"	"299"	"54"	"877"	"1780"	"762"	"125"	"0"	"2"	"27"	"155"	"66"	"31"	"4237"	"3"	"0"	"24"	"11"	"4"	"14"	"208"	"0"	"0"	"0"	"15"	"8"	"2"	"5"	"100"	"162"	"24"	"25"	"22"	"1"	"0"	"0"	"0"	"1"	"166"	"1"	"2"	"220"	"115"	"1"	"7"	"786"	"175"	"21"	"13"	"28"	"1"	"1657"	"76"	"434"	"325"	"16"	"510"	"244"	"573"	"20"	"25"	"0"	"0"	"1"	"49"	"7"	"0"	"144"	"704"	"91"	"2"	"261"	"242"	"430"	"12"	"49"	"30"	"14"	"4"	"10"	"161"	"2"	"0"	"2"	"0"	"1117"	"83"	"2222"	"102"	"2"	"1049"	"209"	"407"	"0"	"1"	"0"	"211"	"0"	"399"	"27"	"190"	"59"	"936"	"1"	"1"	"1"	"6"	"0"	"122"	"28"	"906"	"833"	"36"	"0"	"318"	"0"	"0"	"1"	"284"	"0"	"0"	"0"	"5"	"472"	"54"	"2"	"2066"	"445"	"112"	"86"	"89"	"384"	"9"	"28"	"278"	"34"	"0"	"604"	"0"	"0"	"2"	"305"	"2"	"198"	"420"	"5"	"47"	"2"	"4"	"1108"	"0"	"22"	"195"	"999"	"73"	"236"	"308"	"1165"	"0"	"755"	"2"	"154"	"127"	"49"	"12"	"1359"	"1019"	"327"	"127"	"34"	"11"	"72"	"29"	"1717"	"365"	"157"	"589"	"53"	"1361"	"31"	"0"	"0"	"1105"	"0"	"0"	"1"	"0"	"139"	"2"	"0"	"1"	"0"	"1"	"1"	"81"	"4"	"752"	"34"	"288"	"141"	"34"	"0"	"126"	"279"	"0"	"40"	"325"	"23"	"305"	"207"	"940"	"26"	"33"	"135"	"0"	"0"	"0"	"0"	"11"	"7"	"1493"	"7"	"479"	"2"	"65"	"1774"	"88"	"474"	"0"	"127"	"71"	"0"	"0"	"0"	"1"	"22"	"0"	"0"	"0"	"23"	"4"	"5"	"0"	"0"	"0"	"0"	"4"	"0"	"0"	"6"	"138"	"2"	"219"	"0"	"879"	"103"	"0"	"205"	"3"	"0"	"35"	"706"	"43"	"91"	"28"	"90"	"14"	"88"	"17"	"27"	"168"	"78"	"475"	"1888"	"417"	"2"	"269"	"295"	"2"	"1"	"112"	"64"	"95"	"0"	"304"	"195"	"122"	"228"	"153"	"961"	"854"	"0"	"0"	"0"	"0"	"0"	"0"	"1"	"17"	"23"	"0"	"0"	"0"	"0"	"0"	"0"	"0"	"2"	"190"	"316"	"114"	"204"	"23"	"0"	"102"	"134"	"24"	"131"	"1"	"18"	"0"	"0"	"0"	"0"	"1"	"0"	"0"	"0"	"130"	"338"	"53"	"502"	"1"	"2"	"561"	"13"	"156"	"0"	"321"	"19"	"124"	"73"	"6"	"73"	"722"	"28"	"815"	"0"	"4"	"188"	"2"	"0"	"1"	"2"	"2"	"0"	"3"	"1"	"10"	"134"	"0"	"0"	"9"	"79"	"493"	"0"	"0"	"0"	"0"	"0"	"389"	"425"	"2070"	"415"	"658"	"128"	"653"	"1220"	"3"	"9"	"0"	"0"	"0"	"1"	"0"	"45"	"0"	"2526"	"3"	"0"	"1657"	"2"	"366"	"639"	"0"	"6"	"2"	"1"	"3"	"428"	"218"	"11"	"28"	"2"	"0"	"0"	"119"	"32"	"711"	"162"	"135"	"0"	"0"	"84"	"5175"	"207"	"1886"	"89"	"122"	"0"	"40"	"159"	"81"	"38"	"0"	"156"	"233"	"584"	"545"	"0"	"0"	"76"	"432"	"436"	"9"	"533"	"38"	"21"	"70"	"0"	"0"	"0"	"0"	"0"	"277"	"0"	"1"	"0"	"6"	"1782"	"0"	"1"	"0"	"2"	"1"	"25"	"590"	"1"	"2"	"15"	"6"	"7"	"1"	"6"	"56"	"46"	"4"	"145"	"85"	"2"	"6"	"49"	"3"	"1"	"0"	"54"	"65"	"718"	"26"	"937"	"5172"	"252"	"65"	"24"	"1"	"0"	"0"	"280"	"56"	"594"	"40"	"0"	"1"	"0"	"11"	"0"	"0"	"16"	"54"	"4"	"140"	"761"	"86"	"37"	"317"	"329"	"0"	"1"	"318"	"17"	"5"	"3"	"156"	"929"	"123"	"0"	"0"	"172"	"321"	"7"	"41"	"0"	"146"	"25"	"44"	"145"	"328"	"220"	"666"	"332"	"577"	"2"	"38"	"4"	"38"	"4"	"0"	"17"	"428"	"1023"	"3"	"103"	"221"	"42"	"0"	"123"	"118"	"71"	"15"	"630"	"320"	"21"	"391"	"388"	"128"	"4"	"88"	"96"	"2"	"843"	"45"	"70"	"80"	"102"	"12"	"1"	"1292"	"430"	"221"	"0"	"1975"	"74"	"72"	"276"	"2070"	"3"	"0"	"1"	"0"	"23"	"5"	"1"	"0"	"1"	"646"	"2"	"0"	"147"	"16"	"69"	"872"	"196"	"239"	"172"	"1"	"1"	"0"	"2"	"2"	"1"	"0"	"0"	"4155"	"96"	"501"	"5"	"0"	"24"	"0"	"995"	"0"	"0"	"0"	"0"	"0"	"0"	"0"	"68"	"0"	"9"	"78"	"438"	"132"	"70"	"310"	"267"	"26"	"155"	"0"	"1"	"53"	"8"	"145"	"115"	"1"	"241"	"19"	"43"	"166"	"9"	"6"	"2"	"0"	"0"	"350"	"1"	"0"	"0"	"0"	"0"	"0"	"60"	"8"	"14"	"4"	"311"	"2809"	"0"	"0"	"31"	"1"	"0"	"0"	"0"	"0"	"108"	"1"	"696"	"1"	"470"	"293"	"0"	"0"	"0"	"0"	"976"	"0"	"0"	"26"	"32"	"617"	"0"	"241"	"60"	"0"	"0"	"116"	"97"	"327"	"3"	"1"	"126"	"1248"	"811"	"0"	"0"	"0"	"33"	"0"	"1232"	"257"	"24"	"95"	"14"	"68"	"93"	"2065"	"182"	"137"	"288"	"1"	"33"	"213"	"126"	"1174"	"472"	"1"	"483"	"29"	"90"	"212"	"1270"	"338"	"105"	"454"	"265"	"0"	"0"	"0"	"2"	"7"	"648"	"3"	"334"	"0"	"0"	"0"	"1"	"0"	"0"	"1"	"1"	"3"	"14"	"0"	"20"	"7"	"10"	"1494"	"0"	"14"	"8"	"2244"	"290"	"611"	"269"	"513"	"52"	"136"	"548"	"280"	"537"	"291"	"1078"	"77"	"223"	"3"	"0"	"1"	"7"	"1"	"1"	"0"	"217"	"130"	"184"	"2"	"719"	"108"	"11"	"865"	"899"	"3671"	"24"	"112"	"662"	"7"	"243"	"304"	"6"	"1134"	"915"	"0"	"124"	"0"	"296"	"209"	"2143"	"388"	"0"	"43"	"4"	"12"	"60"	"34"	"208"	"67"	"2141"	"241"	"499"	"353"	"221"	"320"	"252"	"93"	"3789"	"2"	"2"	"107"	"357"	"63"	"14"	"1094"	"18"	"3185"	"273"	"8"	"475"	"3427"	"555"	"2"	"3000"	"5"	"35"	"481"	"0"	"62"	"344"	"0"	"464"	"72"	"356"	"0"	"146"	"440"	"0"	"161"	"337"	"1"	"1"	"9"	"10"	"624"	"28"	"687"	"416"	"61"	"562"	"980"	"4528"	"220"	"10845"	"1"	"13"	"0"	"68"	"4"	"0"	"206"	"5634"	"3997"	"2041"	"3"	"17"	"2"	"307"	"39"	"103"	"4"	"0"	"1"	"0"	"88"	"3"	"1599"	"42"	"129"	"1307"	"2"	"0"	"41"	"106"	"156"	"2"	"39"	"87"	"27"	"928"	"1191"	"3593"	"277"	"38"	"40"	"952"	"390"	"1829"	"0"	"2"	"36"	"5"	"7"	"482"	"105"	"190"	"103"	"118"	"82"	"325"	"32"	"82"	"135"	"22"	"2"	"1843"	"469"	"1"	"338"	"3088"	"66"	"392"	"235"	"126"	"385"	"175"	"26"	"0"	"4"	"13"	"1"	"61"	"123"	"8"	"1409"	"257"	"2"	"15"	"255"	"4"	"237"	"0"	"1"	"1"	"6"	"274"	"3"	"73"	"0"	"608"	"662"	"0"	"18"	"557"	"651"	"26"	"35"	"283"	"0"	"3"	"0"	"0"	"0"	"0"	"227"	"627"	"0"	"51"	"10"	"159"	"99"	"248"	"1499"	"0"	"57"	"69"	"186"	"473"	"92"	"762"	"1594"	"174"	"0"	"0"	"1"	"587"	"1079"	"74"	"4"	"6"	"8"	"1"	"27"	"67"	"31"	"8"	"343"	"512"	"37"	"13"	"0"	"1"	"0"	"0"	"0"	"88"	"16"	"0"	"87"	"5"	"38"	"132"	"340"	"209"	"1334"	"1074"	"0"	"4"	"113"	"8"	"2"	"1"	"0"	"0"	"0"	"0"	"0"	"147"	"204"	"7"	"422"	"374"	"424"	"359"	"73"	"360"	"52"	"671"	"129"	"48"	"20"	"43"	"845"	"159"	"3237"	"1"	"13"	"48"	"41"	"60"	"611"	"18"	"28"	"0"	"0"	"4"	"323"	"35"	"4"	"0"	"259"	"0"	"0"	"10"	"1"	"806"	"2"	"19"	"4"	"23"	"3633"	"8"	"100"	"176"	"6"	"410"	"1128"	"75"	"192"	"0"	"0"	"86"	"229"	"1"	"283"	"46"	"11"	"561"	"377"	"203"	"84"	"0"	"1"	"0"	"0"	"0"	"0"	"96"	"69"	"2663"	"3"	"0"	"15"	"144"	"20"	"246"	"20"	"94"	"171"	"666"	"337"	"437"	"150"	"255"	"876"	"0"	"36"	"0"	"0"	"248"	"117"	"2"	"0"	"153"	"1"	"22"	"12"	"2792"	"0"	"2264"	"494"	"133"	"0"	"40"	"76"	"34"	"18"	"104"	"23"	"0"	"0"	"0"	"13"	"79"	"128"	"66"	"34"	"38"	"112"	"452"	"1"	"47"	"1416"	"10"	"0"	"0"	"338"	"93"	"43"	"522"	"1119"	"19"	"0"	"400"	"0"	"1546"	"269"	"179"	"164"	"4"	"0"	"228"	"94"	"21"	"1869"	"109"	"75"	"229"	"0"	"20"	"12"	"2499"	"94"	"97"	"20"	"0"	"0"	"744"	"2"	"3"	"5"	"0"	"93"	"852"	"156"	"0"	"697"	"0"	"0"	"152"	"42"	"59"	"12"	"160"	"339"	"10"	"175"	"68"	"30"	"1"	"8"	"42"	"0"	"4"	"347"	"321"	"619"	"77"	"560"	"1074"	"58"	"86"	"0"	"0"	"1758"	"1122"	"443"	"2"	"330"	"272"	"452"	"37"	"508"	"792"	"9"	"0"	"0"	"651"	"106"	"463"	"452"	"139"	"0"	"1"	"0"	"17"	"0"	"837"	"740"	"195"	"178"	"1"	"18"	"42"	"2"	"1"	"0"	"2"	"2"	"1"	"2"	"0"	"100"	"1354"	"20"	"11"	"371"	"189"	"180"	"83"	"38"	"110"	"4"	"270"	"485"	"1743"	"11"	"461"	"293"	"1"	"2"	"104"	"0"	"1"	"4"	"0"	"279"	"11"	"933"	"64"	"1083"	"2"	"584"	"301"	"46"	"1"	"0"	"0"	"19"	"7"	"396"	"63"	"200"	"140"	"54"	"258"	"97"	"330"	"1"	"162"	"39"	"184"	"13"	"1"	"0"	"0"	"71"	"141"	"0"	"34"	"1259"	"844"	"1"	"40"	"23"	"134"	"6"	"120"	"65"	"41"	"0"	"180"	"35"	"44"	"148"	"37"	"350"	"157"	"129"	"0"	"83"	"105"	"126"	"131"	"1281"	"0"	"25"	"0"	"0"	"3129"	"2"	"535"	"10"	"211"	"1"	"14"	"120"	"0"	"0"	"135"	"351"	"2"	"4"	"55"	"30"	"52"	"22"	"0"	"564"	"46"	"168"	"18"	"280"	"252"	"304"	"0"	"38"	"359"	"1"	"0"	"118"	"56"	"0"	"174"	"2"	"6"	"171"	"11"	"28"	"15"	"28"	"239"	"29"	"0"	"2"	"18"	"0"	"31"	"11"	"150"	"7"	"6"	"0"	"3"	"214"	"93"	"50"	"462"	"0"	"0"	"3"	"252"	"17"	"11"	"6"	"30"	"28"	"1"	"111"	"0"	"4"	"116"	"19"	"49"	"137"	"50"	"0"	"0"	"657"	"88"	"0"	"0"	"2"	"949"	"4"	"497"	"34"	"56"	"1953"	"138"	"109"	"702"	"58"	"16"	"330"	"7"	"110"	"50"	"50"	"0"	"580"	"11"	"2"	"2143"	"410"	"5"	"408"	"146"	"41"	"129"	"28"	"377"	"390"	"146"	"287"	"45"	"668"	"29"	"0"	"0"	"0"	"0"	"446"	"138"	"0"	"0"	"0"	"0"	"0"	"0"	"10"	"870"	"323"	"1309"	"144"	"82"	"65"	"289"	"51"	"0"	"8"	"1"	"602"	"2"	"318"	"36"	"160"	"0"	"0"	"0"	"0"	"760"	"235"	"321"	"29"	"63"	"1"	"9"	"0"	"0"	"0"	"2"	"2"	"261"	"11"	"126"	"58"	"74"	"557"	"0"	"1"	"0"	"1"	"361"	"74"	"1039"	"81"	"0"	"1"	"18"	"66"	"15"	"0"	"0"	"0"	"0"	"1097"	"0"	"26"	"156"	"134"	"14"	"0"	"0"	"387"	"0"	"1108"	"102"	"0"	"0"	"240"	"549"	"6"	"199"	"266"	"111"	"645"	"33"	"0"	"0"	"69"	"889"	"146"	"603"	"12"	"0"	"0"	"0"	"0"	"0"	"972"	"8"	"0"	"0"	"0"	"45"	"468"	"79"	"184"	"0"	"0"	"4"	"12"	"140"	"0"	"1"	"0"	"0"	"0"	"0"	"0"	"77"	"25"	"3689"	"293"	"278"	"671"	"116"	"3"	"0"	"0"	"7"	"35"	"5"	"0"	"1"	"1"	"1"	"161"	"5"	"227"	"43"	"12"	"1"	"19"	"76"	"0"	"0"	"0"	"0"	"0"	"45"	"3"	"165"	"238"	"2"	"0"	"273"	"135"	"25"	"152"	"92"	"67"	"40"	"4"	"304"	"141"	"77"	"209"	"1"	"0"	"124"	"115"	"292"	"88"	"155"	"126"	"1294"	"38"	"990"	"1"	"4"	"0"	"49"	"0"	"0"	"3"	"5"	"2"	"51"	"34"	"99"	"531"	"201"	"0"	"7"
```
