## Supplementary material for "Viruses in laboratory *Drosophila* and their impact on host gene expression": Zip File S1: Count_Matrix_PRJNA258012_Yanzhu.txt (part 37 of 62)

```
"SAMN02982325"	"56"	"0"	"0"	"0"	"0"	"0"	"0"	"0"	"0"	"7"	"122"	"287"	"5511"	"5792"	"694"	"15"	"0"	"1"	"4"	"1"	"0"	"2"	"3"	"0"	"9"	"172"	"4"	"12"	"1115"	"620"	"3"	"13598"	"18"	"106"	"59"	"184"	"383"	"254"	"634"	"709"	"1338"	"367"	"942"	"69"	"1258"	"197"	"673"	"1"	"3"	"6"	"2848"	"78"	"6537"	"3"	"4"	"6180"	"4519"	"300"	"41"	"5255"	"2"	"2"	"2"	"209"	"35"	"752"	"454"	"0"	"0"	"180"	"671"	"0"	"1221"	"1213"	"9"	"0"	"72"	"32"	"15"	"397"	"63"	"2"	"4"	"3"	"100"	"2"	"0"	"2"	"1"	"4"	"943"	"1"	"48"	"0"	"3304"	"1265"	"38"	"1075"	"1"	"2079"	"1284"	"260"	"1047"	"439"	"25"	"171"	"469"	"1216"	"377"	"34"	"2084"	"1"	"436"	"505"	"186"	"1"	"2"	"57"	"4"	"2"	"705"	"1377"	"342"	"490"	"5"	"0"	"23"	"0"	"628"	"140"	"1957"	"14352"	"0"	"77"	"7"	"195"	"4"	"4"	"202"	"558"	"1343"	"516"	"236"	"259"	"794"	"1324"	"1234"	"905"	"162"	"7"	"159"	"187"	"910"	"0"	"1457"	"54"	"116"	"17"	"1968"	"1752"	"207"	"142"	"432"	"489"	"2009"	"96"	"165"	"369"	"361"	"6336"	"865"	"141"	"0"	"76"	"699"	"2499"	"457"	"1256"	"276"	"239"	"0"	"1"	"170"	"130"	"6"	"347"	"449"	"0"	"2479"	"955"	"0"	"546"	"0"	"0"	"907"	"2493"	"138"	"95"	"0"	"1837"	"2533"	"4581"	"429"	"17"	"16"	"430"	"648"	"1313"	"38"	"46"	"344"	"0"	"38"	"5863"	"255"	"134"	"682"	"634"	"1"	"1043"	"1968"	"242"	"2"	"135"	"1234"	"330"	"1380"	"295"	"24"	"939"	"259"	"2"	"3"	"0"	"2417"	"158"	"375"	"242"	"56"	"1245"	"31"	"2937"	"321"	"283"	"0"	"93"	"650"	"25"	"1997"	"433"	"594"	"53"	"431"	"756"	"0"	"0"	"0"	"3533"	"284"	"2046"	"0"	"0"	"5"	"29"	"1"	"3"	"0"	"0"	"3"	"5"	"0"	"0"	"1"	"0"	"0"	"94"	"92"	"3"	"11"	"4"	"4"	"1"	"0"	"1"	"3"	"3"	"84"	"200"	"7"	"507"	"4"	"28"	"6"	"6"	"0"	"234"	"675"	"0"	"4"	"8"	"4918"	"1444"	"507"	"528"	"234"	"6"	"134"	"47"	"0"	"0"	"515"	"0"	"184"	"0"	"0"	"3592"	"0"	"253"	"3175"	"1043"	"7"	"0"	"77"	"4245"	"95"	"8313"	"327"	"1020"	"0"	"4"	"435"	"2"	"0"	"62"	"397"	"0"	"0"	"0"	"0"	"1"	"435"	"146"	"31"	"415"	"307"	"414"	"133"	"310"	"39"	"78"	"308"	"19"	"14"	"208"	"6"	"3155"	"684"	"210"	"754"	"1197"	"34"	"3436"	"2304"	"0"	"0"	"0"	"0"	"1416"	"1355"	"437"	"1668"	"3"	"6"	"9"	"0"	"0"	"1"	"0"	"1"	"508"	"14363"	"32"	"474"	"873"	"3"	"2"	"7"	"26"	"13"	"5102"	"396"	"19"	"178"	"3114"	"45"	"439"	"90"	"0"	"16"	"331"	"1022"	"298"	"0"	"69"	"92"	"429"	"1457"	"5830"	"0"	"99"	"30"	"15"	"562"	"11"	"1828"	"0"	"52"	"0"	"0"	"118"	"0"	"0"	"0"	"250"	"263"	"1380"	"1464"	"545"	"600"	"532"	"44"	"0"	"61"	"942"	"280"	"1742"	"1095"	"227"	"111"	"407"	"360"	"136"	"2"	"428"	"109"	"134"	"13"	"2"	"20"	"56"	"65"	"185"	"349"	"58"	"84"	"80"	"215"	"867"	"7"	"223"	"3"	"7"	"33"	"2264"	"15"	"117"	"7"	"166"	"11"	"10"	"2637"	"12"	"901"	"111"	"3119"	"222"	"134"	"1090"	"39"	"29"	"200"	"1035"	"0"	"858"	"169"	"2157"	"15157"	"162"	"729"	"3016"	"37"	"672"	"571"	"1456"	"910"	"109"	"8"	"1"	"2"	"278"	"216"	"114"	"1622"	"118"	"195"	"130"	"1"	"141"	"0"	"1179"	"115"	"3"	"432"	"11390"	"0"	"5"	"432"	"296"	"14"	"743"	"441"	"83"	"172"	"878"	"256"	"8"	"0"	"5"	"435"	"143"	"47"	"5"	"824"	"1820"	"735"	"144"	"1009"	"99"	"437"	"67"	"50"	"3"	"866"	"149"	"780"	"356"	"3"	"1015"	"326"	"2428"	"159"	"318"	"445"	"300"	"549"	"8"	"5"	"469"	"136"	"3298"	"1755"	"842"	"0"	"69"	"67"	"386"	"102"	"5"	"162"	"139"	"0"	"396"	"21"	"140"	"0"	"3195"	"0"	"2127"	"97"	"237"	"26"	"3"	"0"	"1437"	"8"	"505"	"44"	"1246"	"18"	"209"	"239"	"822"	"1636"	"5"	"2"	"8"	"104"	"78"	"1"	"36"	"68"	"1057"	"68"	"347"	"94"	"848"	"1"	"760"	"44"	"325"	"201"	"252"	"160"	"8"	"10"	"508"	"348"	"621"	"9"	"114"	"2"	"180"	"16"	"2577"	"498"	"856"	"1222"	"1589"	"0"	"9"	"149"	"1"	"4"	"75"	"51"	"504"	"523"	"0"	"84"	"290"	"3028"	"213"	"157"	"62"	"3"	"10"	"22"	"1"	"0"	"3"	"192"	"279"	"1320"	"2"	"6"	"87"	"40"	"400"	"30"	"104"	"2"	"153"	"31"	"6"	"36"	"1882"	"61"	"0"	"142"	"7113"	"3"	"1"	"2"	"0"	"0"	"0"	"0"	"0"	"236"	"1236"	"14"	"1"	"0"	"10"	"4658"	"217"	"83"	"38"	"2461"	"1158"	"0"	"1383"	"593"	"0"	"1"	"822"	"183"	"272"	"0"	"3999"	"1106"	"363"	"545"	"3"	"0"	"2"	"202"	"548"	"2"	"5"	"94"	"1311"	"853"	"4"	"0"	"47"	"317"	"5"	"331"	"408"	"361"	"183"	"125"	"0"	"334"	"1"	"362"	"147"	"0"	"0"	"6"	"112"	"2"	"332"	"131"	"2323"	"0"	"1204"	"145"	"16"	"559"	"0"	"1"	"9"	"0"	"0"	"5"	"555"	"3"	"664"	"3"	"1805"	"7"	"210"	"28"	"661"	"0"	"348"	"73"	"965"	"967"	"13"	"363"	"9653"	"1"	"89"	"306"	"1047"	"0"	"702"	"1"	"392"	"2120"	"98"	"1784"	"3"	"3"	"9"	"2"	"42"	"7"	"141"	"1354"	"605"	"254"	"818"	"0"	"0"	"0"	"13"	"11"	"0"	"0"	"0"	"0"	"694"	"222"	"4"	"861"	"2173"	"0"	"693"	"359"	"229"	"0"	"998"	"0"	"0"	"0"	"5"	"2"	"0"	"27"	"0"	"123"	"1915"	"0"	"522"	"23"	"690"	"0"	"0"	"2249"	"3467"	"0"	"426"	"2"	"0"	"0"	"1"	"14"	"0"	"275"	"0"	"0"	"10"	"3"	"0"	"0"	"0"	"1"	"2"	"0"	"0"	"0"	"1"	"0"	"1"	"1"	"1"	"0"	"0"	"1"	"1"	"0"	"0"	"0"	"2"	"0"	"13"	"34"	"0"	"0"	"21"	"439"	"13"	"3152"	"415"	"1930"	"386"	"16"	"133"	"0"	"0"	"117"	"0"	"11351"	"24"	"28"	"0"	"83"	"940"	"174"	"369"	"335"	"786"	"334"	"457"	"697"	"476"	"681"	"1372"	"601"	"293"	"548"	"48"	"120"	"9883"	"8"	"291"	"337"	"195"	"161"	"916"	"2786"	"276"	"384"	"812"	"849"	"312"	"17"	"1"	"955"	"847"	"1846"	"434"	"2358"	"313"	"3"	"523"	"55"	"1215"	"532"	"5862"	"320"	"68"	"872"	"1526"	"30"	"110"	"1037"	"238"	"4010"	"2367"	"7"	"2"	"312"	"165"	"548"	"5"	"15"	"277"	"0"	"0"	"13"	"1"	"9"	"0"	"584"	"301"	"29"	"7"	"185"	"1365"	"4"	"1171"	"853"	"0"	"2053"	"36"	"211"	"0"	"3873"	"31"	"0"	"134"	"1051"	"7"	"1"	"528"	"38"	"473"	"165"	"605"	"293"	"0"	"0"	"1"	"693"	"65"	"0"	"26"	"161"	"1674"	"242"	"960"	"0"	"196"	"457"	"53"	"467"	"1341"	"707"	"182"	"169"	"1"	"11"	"39"	"1706"	"1"	"741"	"1"	"1"	"2119"	"536"	"4"	"4495"	"5347"	"15"	"68"	"885"	"18"	"198"	"257"	"772"	"2021"	"233"	"678"	"1"	"0"	"0"	"0"	"18"	"5"	"5"	"543"	"1"	"6"	"9"	"586"	"2084"	"249"	"490"	"187"	"212"	"1331"	"1587"	"109"	"490"	"1984"	"5"	"504"	"1557"	"2685"	"0"	"140"	"15"	"23"	"28"	"1379"	"297"	"665"	"12"	"13"	"15"	"159"	"78"	"24"	"6431"	"37"	"1847"	"876"	"0"	"1"	"319"	"577"	"197"	"96"	"242"	"2965"	"34"	"1"	"0"	"21"	"0"	"1"	"0"	"10"	"8"	"2"	"1"	"0"	"0"	"2269"	"5"	"0"	"232"	"218"	"121"	"0"	"2"	"252"	"507"	"25"	"0"	"3"	"421"	"514"	"0"	"308"	"1"	"1455"	"612"	"3"	"2"	"1"	"1"	"2"	"0"	"46"	"1"	"551"	"282"	"30"	"171"	"3"	"25"	"0"	"8397"	"6"	"11903"	"1181"	"41"	"0"	"197"	"220"	"1972"	"30"	"142"	"108"	"299"	"8"	"0"	"2"	"0"	"0"	"0"	"244"	"324"	"34"	"0"	"303"	"1096"	"12"	"1432"	"25"	"433"	"178"	"1"	"21"	"6276"	"4486"	"274"	"7177"	"5"	"8"	"7"	"0"	"3717"	"2"	"79"	"1456"	"21"	"0"	"535"	"3453"	"227"	"269"	"217"	"98"	"12"	"675"	"91"	"54"	"411"	"310"	"0"	"94"	"33"	"1543"	"0"	"2"	"363"	"789"	"939"	"1594"	"821"	"456"	"1475"	"5"	"24"	"0"	"2"	"1274"	"87"	"42"	"2"	"882"	"147"	"569"	"294"	"0"	"9"	"79"	"3078"	"0"	"5"	"123"	"214"	"2"	"24"	"0"	"35"	"20"	"946"	"43"	"1084"	"15066"	"893"	"741"	"29"	"644"	"52"	"674"	"525"	"87"	"37"	"97"	"579"	"553"	"110"	"1374"	"2263"	"5"	"629"	"275"	"316"	"1"	"3"	"2190"	"315"	"0"	"3"	"132"	"1385"	"3"	"438"	"0"	"13"	"1175"	"1341"	"835"	"33"	"4"	"247"	"3"	"244"	"1008"	"26"	"0"	"633"	"1"	"72"	"184"	"24"	"753"	"404"	"12"	"3"	"30"	"0"	"0"	"31"	"294"	"191"	"3"	"422"	"0"	"8"	"4"	"62"	"34"	"0"	"292"	"1"	"1365"	"310"	"851"	"644"	"95"	"66"	"39"	"6"	"14"	"9"	"31"	"1"	"7"	"358"	"34"	"1339"	"4989"	"0"	"0"	"80"	"100"	"266"	"1278"	"82"	"859"	"92"	"129"	"6411"	"3586"	"0"	"121"	"35"	"158"	"1"	"1732"	"0"	"1"	"67"	"5"	"44"	"0"	"21"	"13054"	"0"	"1276"	"1"	"285"	"136"	"15"	"257"	"25"	"0"	"16"	"0"	"6"	"987"	"257"	"765"	"133"	"39"	"0"	"178"	"88"	"4093"	"79"	"99"	"361"	"2047"	"285"	"0"	"203"	"729"	"2"	"191"	"1413"	"144"	"259"	"2490"	"299"	"842"	"553"	"213"	"50"	"141"	"388"	"0"	"1"	"0"	"140"	"3152"	"5748"	"37"	"0"	"0"	"112"	"307"	"195"	"16"	"756"	"212"	"0"	"607"	"0"	"0"	"0"	"100"	"805"	"1386"	"11"	"1069"	"0"	"349"	"588"	"175"	"576"	"477"	"118"	"54"	"1"	"0"	"144"	"86"	"1378"	"0"	"0"	"0"	"0"	"41"	"0"	"220"	"58"	"2"	"6"	"1147"	"795"	"131"	"0"	"0"	"0"	"29"	"398"	"3"	"15"	"60"	"0"	"14"	"81"	"4"	"221"	"61"	"0"	"0"	"0"	"0"	"73"	"2"	"301"	"6"	"0"	"564"	"433"	"10"	"3"	"0"	"362"	"563"	"1310"	"0"	"828"	"184"	"0"	"0"	"2900"	"22"	"797"	"1"	"0"	"1413"	"0"	"0"	"1359"	"1327"	"6"	"18"	"0"	"74"	"940"	"10"	"0"	"1043"	"469"	"1732"	"0"	"785"	"2316"	"38"	"2528"	"3"	"0"	"1"	"0"	"2521"	"484"	"2290"	"24"	"46"	"1"	"4621"	"303"	"36"	"239"	"600"	"498"	"135"	"238"	"35"	"0"	"0"	"1"	"3"	"104"	"119"	"36"	"301"	"20"	"3819"	"697"	"0"	"8"	"1"	"10"	"109"	"1"	"9622"	"689"	"166"	"1619"	"966"	"271"	"348"	"68"	"0"	"640"	"546"	"32"	"0"	"0"	"5"	"1"	"689"	"111"	"3"	"13461"	"92"	"1"	"200"	"103"	"586"	"973"	"14"	"429"	"1108"	"149"	"176"	"301"	"4"	"296"	"700"	"5"	"234"	"8"	"72"	"120"	"474"	"3071"	"0"	"6783"	"1233"	"255"	"272"	"504"	"64"	"325"	"194"	"482"	"180"	"3"	"558"	"181"	"227"	"3"	"294"	"60"	"35"	"190"	"140"	"483"	"1228"	"711"	"916"	"1081"	"29"	"16"	"2849"	"174"	"1323"	"45"	"114"	"481"	"0"	"139"	"6"	"6232"	"32"	"276"	"248"	"169"	"397"	"116"	"180"	"62"	"0"	"7"	"1"	"9"	"0"	"1"	"3"	"2"	"0"	"2"	"88"	"2"	"192"	"1"	"310"	"1285"	"72"	"1214"	"159"	"314"	"0"	"695"	"385"	"2"	"0"	"0"	"240"	"2"	"17"	"7"	"1"	"9"	"752"	"1"	"4"	"0"	"0"	"1148"	"18"	"3"	"278"	"184"	"1150"	"138"	"1376"	"7"	"5"	"2"	"0"	"535"	"0"	"5149"	"866"	"1821"	"690"	"246"	"2103"	"0"	"0"	"1"	"0"	"316"	"520"	"2"	"1162"	"274"	"225"	"0"	"13"	"320"	"1"	"892"	"9"	"370"	"86"	"253"	"1536"	"292"	"1894"	"0"	"1"	"329"	"157"	"4"	"1229"	"112"	"1433"	"0"	"28"	"15"	"0"	"10"	"1014"	"2273"	"120"	"1"	"27"	"0"	"0"	"65"	"520"	"3"	"1019"	"3084"	"2"	"0"	"1"	"0"	"1"	"0"	"1"	"27"	"202"	"0"	"0"	"0"	"39"	"0"	"20"	"190"	"50"	"11"	"0"	"314"	"40"	"1290"	"2"	"39"	"0"	"0"	"301"	"43"	"8463"	"24"	"490"	"503"	"492"	"251"	"76"	"9"	"558"	"301"	"14"	"428"	"1583"	"14"	"0"	"15"	"0"	"2"	"2"	"161"	"9617"	"169"	"0"	"0"	"128"	"199"	"0"	"794"	"51"	"431"	"0"	"3"	"115"	"4893"	"68"	"0"	"0"	"6"	"1"	"0"	"104"	"0"	"319"	"11"	"158"	"8"	"227"	"1033"	"220"	"1"	"1875"	"4"	"500"	"51"	"0"	"33"	"2720"	"0"	"0"	"0"	"3"	"0"	"3"	"1367"	"4"	"521"	"1622"	"485"	"2"	"0"	"2"	"2037"	"338"	"150"	"1"	"524"	"899"	"0"	"178"	"474"	"0"	"0"	"0"	"61"	"115"	"19"	"11"	"0"	"169"	"1351"	"0"	"4880"	"498"	"383"	"279"	"667"	"991"	"712"	"412"	"408"	"1246"	"4"	"13"	"56"	"1"	"0"	"0"	"1"	"116"	"895"	"2"	"1"	"2"	"1506"	"2218"	"202"	"1966"	"335"	"9"	"113"	"363"	"730"	"3"	"4"	"1"	"3"	"409"	"8"	"1896"	"2"	"1"	"1"	"111"	"15"	"5346"	"0"	"0"	"5891"	"234"	"89"	"0"	"0"	"696"	"2"	"421"	"914"	"59"	"897"	"42"	"205"	"1527"	"341"	"198"	"774"	"778"	"1225"	"75"	"224"	"0"	"0"	"3"	"3"	"744"	"1304"	"145"	"56"	"831"	"501"	"34"	"97"	"1"	"8"	"12"	"14"	"6"	"5"	"1785"	"109"	"115"	"361"	"52"	"0"	"0"	"8"	"0"	"4"	"165"	"0"	"911"	"1"	"584"	"3"	"0"	"0"	"91"	"2"	"162"	"117"	"0"	"0"	"0"	"0"	"0"	"0"	"0"	"0"	"0"	"2"	"0"	"0"	"1"	"0"	"0"	"0"	"0"	"111"	"0"	"0"	"54"	"58"	"22"	"2"	"1"	"612"	"52"	"0"	"2584"	"183"	"706"	"24"	"0"	"1021"	"1005"	"1407"	"294"	"0"	"0"	"1"	"0"	"7"	"0"	"1"	"0"	"0"	"0"	"0"	"0"	"14"	"0"	"4"	"34"	"0"	"760"	"173"	"4"	"174"	"290"	"179"	"0"	"395"	"32"	"0"	"11"	"20"	"0"	"119"	"1"	"0"	"0"	"0"	"0"	"0"	"3"	"1"	"0"	"0"	"18"	"0"	"7"	"1"	"19"	"18"	"1"	"1"	"0"	"0"	"0"	"0"	"0"	"0"	"370"	"91"	"416"	"2"	"4"	"207"	"157"	"886"	"1432"	"190"	"0"	"469"	"940"	"3387"	"9"	"325"	"3693"	"267"	"297"	"165"	"603"	"1"	"1839"	"956"	"193"	"98"	"174"	"220"	"0"	"1943"	"2"	"5"	"14"	"0"	"638"	"21"	"193"	"19"	"199"	"1"	"1135"	"23"	"41"	"10"	"2"	"88"	"195"	"1686"	"203"	"1"	"6"	"4"	"66"	"1"	"11"	"2910"	"1"	"1"	"2529"	"1000"	"1536"	"131"	"18"	"13"	"15"	"1"	"0"	"0"	"635"	"413"	"2"	"283"	"1"	"0"	"0"	"0"	"0"	"0"	"687"	"1"	"26"	"1"	"1731"	"491"	"0"	"2"	"774"	"84"	"140"	"158"	"5"	"0"	"62"	"0"	"0"	"1"	"9"	"752"	"6"	"997"	"926"	"453"	"2225"	"1"	"0"	"227"	"0"	"104"	"720"	"0"	"0"	"0"	"4"	"1116"	"32"	"1"	"0"	"18"	"76"	"1"	"0"	"1"	"12"	"86"	"4"	"0"	"192"	"9"	"0"	"1"	"2"	"114"	"0"	"20"	"108"	"35"	"861"	"0"	"384"	"161"	"15"	"1"	"202"	"1192"	"0"	"88"	"152"	"453"	"221"	"472"	"207"	"1077"	"0"	"6"	"86"	"546"	"260"	"37"	"10"	"98"	"1"	"3107"	"200"	"29"	"13"	"42"	"1329"	"746"	"431"	"3172"	"1011"	"260"	"257"	"109"	"125"	"0"	"14"	"398"	"0"	"0"	"19"	"462"	"293"	"3994"	"2"	"158"	"46"	"98"	"7539"	"1647"	"58"	"11"	"0"	"0"	"5"	"455"	"228"	"28"	"101"	"377"	"173"	"9"	"490"	"187"	"2206"	"221"	"220"	"340"	"1168"	"612"	"42"	"0"	"28"	"1"	"4"	"1"	"63"	"6"	"76"	"474"	"121"	"1827"	"279"	"268"	"425"	"375"	"0"	"0"	"1053"	"1010"	"24"	"670"	"517"	"42"	"3400"	"818"	"36"	"27"	"801"	"5"	"9"	"0"	"378"	"2"	"19"	"906"	"421"	"61"	"1"	"3"	"110"	"37"	"58"	"175"	"202"	"1956"	"46"	"135"	"91"	"341"	"94"	"118"	"31"	"4"	"0"	"1"	"1309"	"185"	"574"	"55"	"7"	"2"	"0"	"0"	"1"	"0"	"1"	"1"	"718"	"1740"	"322"	"186"	"2070"	"28"	"3018"	"65"	"384"	"59"	"196"	"16"	"174"	"135"	"54"	"4"	"313"	"840"	"1"	"0"	"2699"	"972"	"42"	"4"	"0"	"1542"	"4"	"2"	"0"	"0"	"341"	"0"	"22"	"391"	"111"	"955"	"15"	"0"	"28"	"2204"	"912"	"382"	"89"	"0"	"507"	"933"	"3494"	"675"	"693"	"312"	"186"	"41"	"27"	"2"	"8"	"356"	"43"	"8"	"12"	"24"	"555"	"62"	"0"	"64"	"0"	"1"	"348"	"118"	"26"	"26"	"466"	"0"	"94"	"931"	"49"	"453"	"1071"	"5209"	"4"	"1049"	"28"	"5089"	"242"	"804"	"2"	"144"	"513"	"9"	"1"	"0"	"6"	"1895"	"796"	"46"	"798"	"1156"	"528"	"0"	"82"	"1"	"49"	"456"	"0"	"2236"	"1"	"0"	"0"	"0"	"0"	"1125"	"93"	"37"	"240"	"0"	"4"	"2"	"1"	"186"	"2"	"175"	"3"	"150"	"92"	"0"	"191"	"27"	"0"	"2"	"279"	"3"	"0"	"0"	"6"	"90"	"826"	"45"	"1"	"2"	"12"	"59"	"90"	"81"	"0"	"0"	"0"	"0"	"0"	"2"	"0"	"0"	"0"	"1"	"20"	"3"	"217"	"546"	"0"	"32"	"889"	"221"	"0"	"178"	"1083"	"1"	"15"	"0"	"1"	"2"	"256"	"67"	"1"	"3"	"417"	"3908"	"92"	"13307"	"902"	"2769"	"159"	"186"	"17"	"0"	"0"	"1"	"857"	"15"	"0"	"57"	"0"	"1"	"0"	"0"	"1"	"1801"	"2"	"1"	"0"	"0"	"0"	"0"	"0"	"36"	"626"	"19"	"0"	"0"	"0"	"34"	"2"	"0"	"0"	"0"	"0"	"4"	"59"	"165"	"1"	"398"	"1271"	"786"	"350"	"106"	"1318"	"1336"	"229"	"0"	"0"	"29"	"41"	"75"	"280"	"5"	"174"	"265"	"217"	"1733"	"292"	"371"	"145"	"801"	"1515"	"344"	"93"	"17"	"24"	"17"	"4"	"11"	"24"	"10"	"0"	"53"	"27"	"45"	"724"	"274"	"346"	"18"	"333"	"14"	"246"	"58"	"399"	"153"	"166"	"576"	"6"	"985"	"7"	"0"	"0"	"0"	"0"	"0"	"0"	"63"	"1589"	"5"	"544"	"1"	"254"	"283"	"3140"	"1617"	"0"	"7"	"0"	"18"	"475"	"0"	"531"	"12"	"0"	"197"	"54"	"1"	"2704"	"26"	"407"	"0"	"0"	"778"	"284"	"1334"	"16"	"348"	"0"	"0"	"108"	"176"	"4"	"251"	"2290"	"627"	"2"	"13"	"0"	"0"	"3"	"98"	"435"	"5601"	"0"	"0"	"0"	"317"	"1021"	"1"	"0"	"0"	"1"	"165"	"380"	"0"	"0"	"250"	"171"	"65"	"1756"	"4"	"6"	"59"	"0"	"88"	"375"	"4"	"0"	"1"	"3109"	"189"	"32"	"487"	"1"	"249"	"115"	"3"	"3"	"7"	"0"	"215"	"294"	"76"	"80"	"2882"	"0"	"208"	"1404"	"145"	"1135"	"203"	"0"	"617"	"545"	"9"	"132"	"797"	"397"	"1052"	"63"	"3"	"324"	"0"	"0"	"43"	"49"	"1449"	"535"	"4"	"145"	"3"	"2484"	"6243"	"312"	"106"	"266"	"108"	"2630"	"929"	"26"	"203"	"431"	"0"	"241"	"23"	"39"	"2"	"79"	"134"	"17"	"71"	"2"	"1"	"328"	"4040"	"108"	"214"	"204"	"0"	"14"	"581"	"291"	"106"	"2272"	"778"	"264"	"343"	"16"	"447"	"763"	"944"	"335"	"19"	"22"	"9"	"3475"	"155"	"0"	"5957"	"789"	"97"	"0"	"0"	"154"	"14"	"29"	"73"	"1854"	"4401"	"13"	"4916"	"480"	"86"	"66"	"549"	"626"	"56"	"1008"	"245"	"246"	"998"	"54"	"154"	"411"	"1"	"1464"	"188"	"6"	"6"	"32"	"1152"	"991"	"32"	"3"	"200"	"1749"	"12"	"46"	"366"	"3386"	"929"	"517"	"984"	"66"	"333"	"388"	"27"	"277"	"259"	"26"	"2"	"170"	"172"	"304"	"0"	"0"	"3"	"312"	"0"	"58"	"819"	"190"	"592"	"4079"	"4"	"3695"	"2"	"45"	"135"	"159"	"94"	"2393"	"1"	"94"	"0"	"0"	"47"	"715"	"137"	"4139"	"0"	"1"	"2135"	"305"	"1154"	"0"	"132"	"1"	"67"	"3"	"95"	"19"	"45"	"1017"	"758"	"5"	"0"	"353"	"1"	"1535"	"55"	"108"	"5"	"1909"	"887"	"330"	"11"	"1432"	"101"	"19"	"208"	"0"	"1367"	"497"	"192"	"30"	"1"	"2"	"0"	"1"	"66"	"31"	"13"	"2"	"363"	"34"	"349"	"1"	"514"	"122"	"13"	"352"	"1"	"1"	"7"	"399"	"0"	"34"	"5"	"8462"	"103"	"14154"	"31"	"125"	"35"	"66"	"57"	"78"	"4"	"1804"	"681"	"0"	"464"	"101"	"499"	"425"	"270"	"690"	"383"	"5"	"190"	"55"	"1"	"0"	"5"	"139"	"0"	"155"	"648"	"1601"	"1037"	"14"	"140"	"23"	"226"	"4"	"72"	"186"	"418"	"778"	"4"	"5"	"0"	"196"	"3"	"501"	"200"	"5"	"83"	"2426"	"670"	"374"	"198"	"2"	"0"	"0"	"4"	"113"	"419"	"1776"	"1299"	"2"	"2"	"35"	"16"	"122"	"638"	"237"	"32"	"39"	"5071"	"919"	"1"	"2"	"1486"	"18"	"489"	"2"	"693"	"0"	"438"	"15"	"46"	"26"	"99"	"2"	"0"	"1805"	"2"	"108"	"485"	"64"	"530"	"222"	"666"	"613"	"11257"	"634"	"119"	"1"	"14"	"0"	"1"	"0"	"11"	"0"	"97"	"1"	"0"	"0"	"274"	"124"	"0"	"0"	"3"	"0"	"170"	"1"	"88"	"1"	"10"	"5"	"100"	"3"	"5"	"0"	"7"	"3"	"3"	"9"	"421"	"365"	"3142"	"799"	"0"	"80"	"341"	"1"	"865"	"516"	"3490"	"10"	"284"	"153"	"24"	"1"	"60"	"5"	"0"	"1284"	"0"	"243"	"0"	"2"	"0"	"1"	"0"	"1"	"77"	"368"	"14"	"389"	"0"	"271"	"104"	"0"	"0"	"1"	"5"	"937"	"239"	"3"	"0"	"2"	"0"	"8"	"37"	"0"	"51"	"499"	"7"	"1119"	"33"	"16"	"3"	"47"	"3543"	"492"	"0"	"8"	"351"	"513"	"17"	"441"	"0"	"7526"	"0"	"0"	"228"	"160"	"1"	"0"	"4"	"0"	"28"	"5"	"1"	"343"	"1967"	"3459"	"200"	"3178"	"3"	"74"	"102"	"2"	"3"	"8"	"13"	"157"	"684"	"164"	"60"	"248"	"47"	"6"	"8"	"182"	"1090"	"0"	"0"	"0"	"0"	"3"	"3151"	"11"	"0"	"230"	"179"	"2982"	"1"	"0"	"428"	"5"	"1"	"8044"	"2"	"21"	"0"	"0"	"1885"	"1"	"150"	"567"	"42"	"191"	"0"	"0"	"0"	"209"	"228"	"141"	"0"	"9"	"0"	"2"	"767"	"0"	"0"	"0"	"0"	"0"	"1714"	"0"	"0"	"13415"	"808"	"2536"	"1"	"15"	"6"	"34"	"0"	"3889"	"121"	"2713"	"0"	"0"	"42"	"247"	"773"	"269"	"25"	"3990"	"1"	"0"	"12"	"7"	"207"	"336"	"663"	"542"	"405"	"1437"	"353"	"0"	"0"	"4"	"0"	"123"	"0"	"1162"	"53"	"0"	"249"	"0"	"200"	"21"	"1"	"18"	"36"	"178"	"108"	"57"	"46"	"0"	"0"	"0"	"1"	"8"	"110"	"1240"	"0"	"0"	"5"	"1"	"2"	"0"	"0"	"10"	"296"	"5"	"8"	"2808"	"1118"	"67"	"2"	"97"	"66"	"1381"	"1510"	"0"	"0"	"102"	"16"	"0"	"0"	"0"	"58"	"24"	"1126"	"29"	"26"	"486"	"2047"	"272"	"3"	"991"	"2208"	"0"	"42"	"67"	"0"	"2"	"136"	"106"	"213"	"2"	"3"	"21"	"5"	"164"	"136"	"256"	"3082"	"24"	"264"	"117"	"1734"	"4046"	"301"	"144"	"167"	"980"	"8"	"211"	"6689"	"965"	"0"	"0"	"100"	"460"	"2419"	"107"	"1944"	"0"	"440"	"42"	"422"	"242"	"1521"	"1197"	"162"	"34"	"891"	"0"	"1238"	"366"	"339"	"912"	"223"	"722"	"89"	"352"	"112"	"266"	"5289"	"1"	"72"	"0"	"49"	"27"	"272"	"357"	"559"	"1494"	"93"	"3029"	"594"	"473"	"82"	"448"	"4265"	"1"	"5"	"755"	"503"	"172"	"175"	"304"	"245"	"17"	"343"	"24"	"0"	"63"	"1006"	"0"	"3"	"873"	"1"	"0"	"3"	"25"	"11"	"497"	"18"	"0"	"0"	"1"	"0"	"253"	"0"	"88"	"0"	"1229"	"14"	"178"	"1517"	"1"	"3"	"79"	"1216"	"26"	"464"	"277"	"137"	"0"	"0"	"0"	"154"	"5"	"152"	"946"	"161"	"880"	"934"	"67"	"5"	"0"	"71"	"5356"	"4"	"1705"	"6"	"22"	"382"	"182"	"4308"	"29"	"353"	"0"	"769"	"1"	"0"	"515"	"99"	"13"	"0"	"219"	"354"	"0"	"42"	"0"	"0"	"20"	"5"	"20"	"619"	"858"	"212"	"211"	"0"	"908"	"950"	"503"	"0"	"0"	"344"	"70"	"355"	"2"	"348"	"417"	"0"	"0"	"0"	"96"	"92"	"0"	"459"	"55"	"1772"	"374"	"58"	"0"	"19"	"2"	"36"	"42"	"54"	"61"	"5"	"9"	"34"	"208"	"0"	"699"	"603"	"3790"	"0"	"0"	"0"	"81"	"70"	"60"	"64"	"182"	"1"	"237"	"62"	"53"	"0"	"0"	"278"	"208"	"52"	"665"	"16"	"147"	"21"	"27"	"0"	"37"	"101"	"0"	"2"	"169"	"3908"	"1964"	"6"	"30"	"49"	"40"	"0"	"0"	"56"	"253"	"7"	"113"	"2"	"595"	"1"	"25"	"141"	"9"	"120"	"669"	"174"	"359"	"768"	"0"	"0"	"191"	"0"	"0"	"0"	"1"	"0"	"5"	"0"	"0"	"1"	"0"	"671"	"309"	"15"	"0"	"1625"	"0"	"0"	"472"	"0"	"0"	"0"	"0"	"0"	"0"	"0"	"0"	"0"	"0"	"0"	"0"	"1123"	"0"	"600"	"111"	"34"	"283"	"94"	"158"	"0"	"0"	"0"	"0"	"0"	"0"	"0"	"0"	"0"	"0"	"0"	"1"	"739"	"715"	"1137"	"41"	"1"	"5"	"169"	"0"	"386"	"430"	"20"	"330"	"147"	"725"	"32"	"1"	"64"	"213"	"0"	"0"	"46"	"0"	"0"	"0"	"58"	"181"	"1973"	"212"	"308"	"56"	"12"	"41"	"400"	"14"	"8847"	"2"	"2284"	"378"	"853"	"2"	"244"	"0"	"672"	"87"	"408"	"28"	"141"	"0"	"277"	"2124"	"4"	"2"	"6"	"379"	"59"	"392"	"107"	"219"	"285"	"3939"	"0"	"375"	"609"	"1"	"88"	"0"	"53"	"7"	"2156"	"7"	"174"	"986"	"4"	"391"	"2528"	"58"	"267"	"0"	"45"	"64"	"1"	"461"	"16"	"3"	"75"	"169"	"499"	"2091"	"0"	"0"	"0"	"5"	"0"	"29"	"3"	"1"	"9"	"715"	"1713"	"167"	"15"	"393"	"134"	"240"	"4"	"2194"	"165"	"99"	"129"	"0"	"835"	"4"	"927"	"1"	"1806"	"249"	"25"	"263"	"3518"	"592"	"0"	"13"	"168"	"278"	"0"	"1689"	"0"	"169"	"0"	"0"	"499"	"102"	"40"	"276"	"25"	"571"	"0"	"1"	"2"	"3"	"0"	"4"	"0"	"1"	"1"	"6"	"157"	"88"	"735"	"2"	"0"	"7"	"0"	"67"	"14"	"29"	"15"	"0"	"0"	"0"	"0"	"0"	"0"	"12"	"362"	"936"	"102"	"1"	"182"	"84"	"142"	"472"	"983"	"184"	"1134"	"0"	"44"	"11"	"343"	"119"	"581"	"463"	"601"	"5"	"311"	"260"	"57"	"619"	"6"	"336"	"16"	"7"	"59"	"3"	"985"	"1265"	"5807"	"171"	"324"	"965"	"0"	"0"	"254"	"1"	"0"	"188"	"202"	"0"	"35"	"1"	"0"	"11"	"0"	"1"	"31"	"1323"	"0"	"0"	"14"	"411"	"481"	"224"	"97"	"797"	"2614"	"382"	"3747"	"685"	"7"	"7"	"900"	"21"	"31"	"0"	"93"	"256"	"31"	"10"	"8"	"1308"	"2"	"0"	"205"	"683"	"1306"	"1240"	"779"	"61"	"23"	"998"	"5290"	"115"	"852"	"14"	"0"	"4365"	"12"	"20"	"0"	"0"	"0"	"0"	"0"	"15"	"98"	"9"	"4"	"37"	"5"	"1887"	"119"	"943"	"200"	"702"	"9"	"1482"	"1765"	"64"	"451"	"0"	"0"	"293"	"419"	"2761"	"429"	"129"	"327"	"806"	"3"	"27"	"58"	"0"	"163"	"426"	"1410"	"0"	"762"	"846"	"2"	"4"	"9"	"2"	"23"	"84"	"176"	"191"	"238"	"0"	"7"	"180"	"0"	"1821"	"7364"	"1"	"1"	"1"	"3"	"7"	"207"	"48"	"619"	"286"	"7"	"44"	"197"	"465"	"1"	"471"	"0"	"22"	"58"	"4502"	"0"	"4"	"22"	"1006"	"745"	"2248"	"2"	"2"	"1"	"15"	"2"	"49"	"1"	"89"	"1"	"5"	"13"	"0"	"417"	"6"	"4"	"1822"	"0"	"0"	"0"	"1662"	"63"	"50"	"50"	"3"	"240"	"798"	"112"	"4"	"24"	"0"	"74"	"13"	"969"	"246"	"1191"	"1537"	"0"	"3004"	"9"	"389"	"0"	"0"	"12"	"1595"	"5"	"428"	"12"	"0"	"0"	"11"	"1"	"786"	"1740"	"480"	"0"	"0"	"0"	"3"	"74"	"759"	"0"	"0"	"1"	"2"	"0"	"246"	"573"	"274"	"305"	"0"	"0"	"49"	"410"	"914"	"1699"	"3"	"127"	"2"	"814"	"334"	"0"	"67"	"622"	"1"	"1294"	"359"	"28"	"86"	"3114"	"5"	"112"	"1502"	"1792"	"4"	"36"	"0"	"631"	"42"	"18"	"202"	"159"	"200"	"2599"	"0"	"0"	"1"	"0"	"133"	"44"	"39"	"0"	"1237"	"3"	"424"	"306"	"4640"	"1"	"1"	"0"	"270"	"891"	"34"	"64"	"2"	"106"	"0"	"0"	"2"	"0"	"1"	"1"	"427"	"0"	"1"	"44"	"117"	"3"	"207"	"61"	"661"	"105"	"35"	"15"	"2"	"1158"	"1383"	"61"	"546"	"3"	"1"	"2"	"387"	"426"	"93"	"24"	"0"	"1"	"626"	"220"	"647"	"1481"	"926"	"7422"	"0"	"0"	"1"	"1"	"3"	"14"	"31"	"28"	"1"	"105"	"4"	"0"	"1"	"31"	"322"	"960"	"24"	"100"	"184"	"3"	"1"	"73"	"80"	"3"	"13"	"0"	"9"	"216"	"1497"	"58"	"406"	"969"	"1242"	"1345"	"0"	"3"	"1"	"6"	"2"	"6888"	"301"	"116"	"0"	"0"	"0"	"2"	"72"	"31"	"2"	"0"	"560"	"24"	"157"	"373"	"454"	"153"	"207"	"566"	"909"	"7"	"131"	"1159"	"187"	"262"	"2104"	"17"	"2"	"1752"	"270"	"899"	"8"	"478"	"691"	"1"	"178"	"753"	"239"	"1198"	"10"	"1449"	"2"	"88"	"255"	"1721"	"19"	"47"	"933"	"86"	"1006"	"9"	"228"	"162"	"323"	"193"	"15099"	"321"	"1201"	"3048"	"50"	"410"	"285"	"43"	"203"	"111"	"189"	"256"	"591"	"1453"	"930"	"37"	"5150"	"547"	"0"	"72"	"32"	"3725"	"682"	"112"	"31"	"903"	"0"	"1"	"0"	"0"	"0"	"0"	"1"	"70"	"0"	"0"	"0"	"0"	"0"	"0"	"181"	"231"	"3528"	"1373"	"1293"	"1"	"720"	"0"	"12"	"2"	"1437"	"8"	"132"	"0"	"0"	"1"	"0"	"1467"	"387"	"109"	"249"	"12"	"4021"	"126"	"399"	"658"	"1369"	"15"	"2"	"10"	"0"	"38"	"232"	"10"	"4018"	"129"	"7"	"0"	"103"	"168"	"133"	"1298"	"47"	"143"	"827"	"96"	"26"	"1"	"0"	"146"	"380"	"684"	"0"	"2"	"44"	"1540"	"4886"	"10"	"0"	"0"	"0"	"15"	"392"	"32"	"8"	"134"	"654"	"2820"	"31"	"0"	"534"	"27"	"307"	"891"	"160"	"67"	"220"	"856"	"16"	"377"	"0"	"293"	"259"	"134"	"168"	"176"	"220"	"0"	"0"	"4431"	"20"	"6"	"803"	"22"	"156"	"769"	"201"	"70"	"189"	"1973"	"566"	"132"	"3743"	"1283"	"849"	"5"	"0"	"26"	"56"	"19"	"602"	"6"	"10"	"0"	"255"	"12720"	"1123"	"130"	"149"	"12"	"76"	"20"	"20"	"24"	"25"	"12"	"22"	"7"	"624"	"7"	"125"	"143"	"2028"	"183"	"187"	"37"	"90"	"66"	"165"	"51"	"17"	"11"	"0"	"134"	"149"	"7"	"41"	"205"	"409"	"402"	"1037"	"195"	"3728"	"184"	"164"	"4"	"103"	"14"	"0"	"203"	"1"	"2090"	"1"	"17"	"2222"	"861"	"0"	"387"	"1"	"18"	"1538"	"1"	"2"	"507"	"22"	"763"	"361"	"449"	"3"	"6"	"3"	"0"	"33"	"2"	"0"	"1052"	"3340"	"428"	"5567"	"49"	"130"	"893"	"461"	"2"	"0"	"2"	"1"	"0"	"36"	"0"	"1"	"1"	"46"	"21"	"3"	"0"	"3308"	"189"	"130"	"96"	"7"	"1"	"1275"	"112"	"683"	"0"	"1"	"19"	"0"	"0"	"0"	"25"	"178"	"14"	"3816"	"233"	"0"	"2"	"2"	"320"	"0"	"0"	"198"	"252"	"15"	"0"	"5"	"0"	"0"	"0"	"0"	"0"	"0"	"0"	"522"	"0"	"0"	"1453"	"473"	"65"	"0"	"0"	"0"	"0"	"0"	"0"	"294"	"3746"	"0"	"194"	"247"	"23"	"0"	"1754"	"6"	"0"	"35"	"860"	"138"	"7"	"243"	"1"	"610"	"228"	"0"	"0"	"414"	"0"	"331"	"1286"	"0"	"5"	"51"	"0"	"18"	"13"	"451"	"120"	"0"	"1410"	"18"	"11"	"3"	"41"	"8"	"864"	"2"	"125"	"321"	"4"	"2259"	"1"	"356"	"392"	"37"	"5"	"0"	"1263"	"3"	"4"	"22"	"32"	"0"	"205"	"989"	"0"	"141"	"584"	"810"	"3853"	"40"	"2"	"15"	"94"	"185"	"625"	"1778"	"2"	"4572"	"386"	"4"	"9"	"0"	"228"	"13"	"5"	"0"	"0"	"0"	"1002"	"1424"	"18"	"3755"	"24"	"1250"	"0"	"2"	"86"	"0"	"5"	"0"	"322"	"19183"	"1551"	"1410"	"3102"	"35"	"0"	"586"	"0"	"187"	"711"	"1518"	"3965"	"43"	"276"	"200"	"133"	"706"	"3"	"0"	"0"	"0"	"1390"	"16"	"3"	"33"	"100"	"407"	"5"	"313"	"5324"	"471"	"4"	"51"	"5"	"264"	"949"	"0"	"0"	"0"	"1"	"18"	"0"	"484"	"483"	"141"	"766"	"369"	"17"	"29"	"5"	"146"	"2"	"958"	"0"	"0"	"87"	"17"	"35"	"16"	"2447"	"805"	"427"	"1712"	"285"	"907"	"182"	"73"	"57"	"0"	"322"	"5652"	"1135"	"249"	"942"	"1021"	"3185"	"4408"	"6106"	"43"	"416"	"87"	"16411"	"523"	"2017"	"4986"	"15"	"1"	"13"	"1"	"504"	"0"	"29"	"130"	"1159"	"260"	"94"	"30"	"53"	"433"	"3081"	"963"	"1146"	"302"	"91"	"0"	"64"	"1179"	"218"	"259"	"2837"	"0"	"0"	"83"	"631"	"1"	"373"	"8"	"832"	"33"	"3"	"0"	"2"	"435"	"51"	"128"	"94"	"1"	"857"	"14"	"737"	"7"	"6"	"0"	"11"	"144"	"107"	"378"	"714"	"307"	"1347"	"2"	"0"	"481"	"309"	"4"	"4"	"2644"	"6"	"726"	"8"	"177"	"226"	"7"	"3"	"1547"	"544"	"13"	"0"	"475"	"12"	"627"	"490"	"8"	"169"	"984"	"1103"	"486"	"5"	"1753"	"477"	"227"	"5"	"189"	"845"	"6"	"3372"	"2138"	"387"	"753"	"459"	"0"	"0"	"9"	"2"	"247"	"115"	"173"	"148"	"4"	"30"	"2"	"1"	"11"	"6"	"163"	"12"	"4895"	"260"	"0"	"2"	"322"	"2"	"2027"	"1445"	"75"	"441"	"760"	"0"	"3"	"79"	"78"	"2851"	"5025"	"95"	"45"	"1347"	"52"	"119"	"3772"	"0"	"0"	"2"	"0"	"223"	"39"	"125"	"6"	"1902"	"0"	"2"	"0"	"1249"	"42"	"13"	"1"	"0"	"93"	"14"	"0"	"865"	"92"	"7"	"65"	"0"	"1"	"0"	"0"	"0"	"4"	"2206"	"311"	"1579"	"0"	"11"	"5"	"4"	"4"	"277"	"1388"	"1"	"12"	"0"	"6201"	"15"	"29"	"19"	"0"	"2504"	"91"	"307"	"1"	"2"	"25"	"2"	"0"	"39"	"279"	"0"	"2"	"19"	"18"	"9"	"4968"	"568"	"17"	"0"	"0"	"0"	"0"	"17"	"0"	"66"	"411"	"2195"	"99"	"0"	"0"	"2"	"0"	"85"	"18"	"331"	"0"	"0"	"16594"	"132"	"105"	"418"	"262"	"0"	"59"	"956"	"1"	"0"	"4"	"837"	"1378"	"6"	"6"	"239"	"9169"	"11161"	"3529"	"807"	"4"	"371"	"0"	"0"	"304"	"520"	"120"	"2494"	"3002"	"151"	"335"	"513"	"228"	"2639"	"692"	"5797"	"3207"	"2"	"49"	"416"	"698"	"164"	"0"	"162"	"376"	"137"	"4949"	"216"	"10"	"28"	"128"	"82"	"3"	"4868"	"1299"	"851"	"3167"	"0"	"1"	"1019"	"75"	"888"	"59"	"31"	"1"	"41444"	"0"	"0"	"0"	"0"	"0"	"0"	"0"	"1161"	"0"	"0"	"0"	"0"	"1"	"1"	"15"	"4"	"340"	"972"	"9191"	"5372"	"1379"	"39"	"711"	"383"	"1"	"72"	"1"	"0"	"0"	"0"	"0"	"0"	"0"	"0"	"0"	"329"	"91"	"0"	"1"	"53"	"9"	"458"	"1"	"0"	"1"	"4"	"0"	"1"	"1457"	"0"	"0"	"0"	"0"	"0"	"2545"	"5"	"0"	"32"	"1287"	"132"	"1993"	"39"	"824"	"12"	"332"	"814"	"0"	"0"	"0"	"63"	"159"	"46"	"1963"	"28"	"582"	"1293"	"273"	"10"	"447"	"4433"	"1056"	"297"	"1600"	"45"	"108"	"154"	"249"	"6"	"116"	"802"	"724"	"445"	"1522"	"30"	"778"	"200"	"663"	"10"	"3"	"5"	"85"	"323"	"1341"	"114"	"654"	"8"	"1034"	"35"	"15"	"72"	"6"	"16"	"207"	"1"	"9"	"571"	"1"	"0"	"0"	"48"	"957"	"104"	"903"	"16"	"462"	"12"	"0"	"0"	"1"	"0"	"9"	"4"	"4"	"7"	"0"	"47"	"49"	"17"	"278"	"0"	"2"	"474"	"589"	"6"	"225"	"120"	"583"	"21"	"0"	"1"	"164"	"0"	"0"	"0"	"3927"	"551"	"0"	"1"	"41"	"5"	"588"	"76"	"26"	"82"	"403"	"0"	"0"	"100"	"0"	"24"	"1642"	"4707"	"29"	"1"	"4"	"1267"	"5"	"0"	"0"	"55"	"12"	"92"	"0"	"0"	"185"	"1568"	"183"	"2"	"1042"	"468"	"568"	"506"	"161"	"1716"	"276"	"0"	"0"	"6"	"0"	"24"	"3"	"641"	"261"	"0"	"1249"	"1"	"0"	"21"	"0"	"2"	"0"	"1"	"0"	"0"	"0"	"6"	"36"	"0"	"0"	"0"	"25"	"0"	"0"	"0"	"0"	"0"	"0"	"26"	"196"	"9"	"391"	"5"	"1"	"7"	"1"	"0"	"0"	"4"	"120"	"12"	"22"	"117"	"0"	"0"	"1"	"3"	"1252"	"0"	"0"	"0"	"457"	"185"	"271"	"160"	"888"	"35"	"1"	"3"	"0"	"0"	"2586"	"1157"	"9"	"214"	"8"	"29"	"1"	"1"	"92"	"0"	"0"	"0"	"215"	"1118"	"4528"	"1"	"1823"	"823"	"53"	"67"	"459"	"345"	"0"	"0"	"332"	"0"	"0"	"77"	"0"	"34"	"416"	"250"	"602"	"0"	"0"	"287"	"563"	"0"	"0"	"3"	"108"	"49"	"49"	"0"	"15"	"2635"	"3"	"217"	"71"	"2"	"4"	"192"	"267"	"957"	"1028"	"2007"	"1351"	"15"	"395"	"185"	"167"	"82"	"0"	"28"	"2"	"11"	"239"	"34"	"0"	"300"	"0"	"3194"	"609"	"17"	"22"	"75"	"207"	"43"	"15"	"49"	"286"	"3"	"95"	"8"	"17"	"322"	"73"	"60"	"109"	"6629"	"797"	"467"	"297"	"186"	"97"	"46"	"175"	"0"	"92"	"813"	"221"	"0"	"111"	"201"	"106"	"3"	"146"	"30"	"19"	"89"	"10"	"2567"	"66"	"91"	"3958"	"436"	"164"	"1341"	"31"	"41"	"0"	"15"	"10"	"5"	"3"	"3"	"0"	"6"	"1765"	"435"	"551"	"2827"	"245"	"333"	"1655"	"3858"	"1"	"354"	"1780"	"900"	"5"	"1"	"7"	"0"	"0"	"174"	"760"	"3"	"12"	"566"	"29"	"275"	"0"	"1"	"2"	"4289"	"272"	"1249"	"373"	"235"	"2918"	"3"	"0"	"5104"	"14"	"156"	"522"	"94"	"1"	"3"	"0"	"0"	"1"	"0"	"3"	"8"	"0"	"0"	"0"	"0"	"0"	"0"	"0"	"2"	"0"	"1"	"0"	"7"	"765"	"5"	"638"	"149"	"842"	"301"	"7"	"301"	"29"	"2334"	"939"	"6"	"155"	"29"	"190"	"0"	"83"	"932"	"4"	"72"	"1101"	"245"	"656"	"0"	"613"	"900"	"600"	"473"	"69"	"14"	"0"	"171"	"5500"	"816"	"128"	"0"	"94"	"448"	"129"	"6459"	"146"	"4870"	"10332"	"103"	"0"	"651"	"258"	"0"	"1254"	"3444"	"1"	"510"	"933"	"317"	"3"	"2213"	"355"	"1649"	"540"	"36"	"259"	"2523"	"150"	"4"	"2"	"1548"	"39"	"0"	"7348"	"3158"	"809"	"3762"	"61"	"772"	"259"	"783"	"539"	"422"	"1"	"0"	"23"	"690"	"1510"	"376"	"0"	"0"	"66"	"205"	"0"	"1200"	"276"	"567"	"19"	"34"	"264"	"80"	"472"	"188"	"332"	"168"	"86"	"1120"	"267"	"0"	"172"	"1274"	"2"	"1606"	"0"	"4"	"42"	"10"	"0"	"0"	"1"	"203"	"1204"	"1"	"503"	"866"	"570"	"209"	"2562"	"0"	"587"	"319"	"6"	"0"	"1"	"10"	"0"	"16"	"0"	"61"	"0"	"330"	"475"	"1044"	"1067"	"2093"	"2193"	"1"	"1617"	"1516"	"3"	"1168"	"800"	"4038"	"0"	"311"	"883"	"8697"	"3674"	"1"	"2781"	"3"	"881"	"162"	"5090"	"2"	"33"	"1"	"0"	"576"	"646"	"5"	"1"	"343"	"432"	"35"	"4"	"328"	"0"	"327"	"141"	"308"	"0"	"293"	"3288"	"17"	"570"	"1"	"2500"	"472"	"108"	"46"	"3"	"194"	"1595"	"158"	"46"	"0"	"0"	"37"	"606"	"58"	"2002"	"3"	"391"	"1840"	"431"	"2402"	"2415"	"6543"	"10440"	"2721"	"3249"	"362"	"301"	"3057"	"448"	"1671"	"126"	"4"	"127"	"4022"	"182"	"6"	"0"	"250"	"680"	"62"	"6299"	"14"	"260"	"264"	"158"	"0"	"18"	"92"	"1003"	"0"	"177"	"610"	"260"	"122"	"699"	"91"	"5"	"5"	"1209"	"87"	"4233"	"27"	"675"	"539"	"424"	"352"	"103"	"4"	"0"	"5603"	"135"	"2298"	"456"	"3395"	"86"	"4713"	"1803"	"49"	"81"	"2"	"0"	"0"	"1"	"0"	"871"	"508"	"416"	"393"	"4"	"461"	"387"	"1354"	"481"	"87"	"0"	"0"	"144"	"1"	"1015"	"66"	"162"	"0"	"299"	"95"	"807"	"71"	"942"	"1008"	"2315"	"275"	"0"	"37"	"588"	"4580"	"2327"	"826"	"1654"	"1154"	"138"	"82"	"2501"	"11"	"48"	"117"	"2380"	"191"	"10"	"198"	"471"	"37008"	"1"	"690"	"54879"	"0"	"7"	"598"	"3"	"1"	"1278"	"89"	"1613"	"13"	"748"	"1"	"179"	"1255"	"362"	"0"	"0"	"14"	"1"	"160"	"19"	"33"	"1"	"5532"	"1"	"360"	"11"	"7"	"0"	"435"	"165"	"2219"	"0"	"58"	"0"	"118"	"1689"	"1355"	"1416"	"868"	"17"	"4244"	"1"	"0"	"0"	"0"	"75"	"1265"	"1"	"0"	"1"	"218"	"5"	"0"	"1"	"82"	"2477"	"397"	"166"	"324"	"1097"	"107"	"33"	"1275"	"157"	"1"	"6"	"0"	"39"	"2434"	"451"	"249"	"276"	"132"	"0"	"7"	"0"	"5"	"13"	"345"	"27"	"22"	"244"	"2421"	"120"	"535"	"0"	"2022"	"161"	"0"	"140"	"103"	"0"	"4832"	"86"	"336"	"2954"	"14246"	"3"	"498"	"708"	"32"	"364"	"65"	"0"	"1"	"443"	"337"	"269"	"122"	"302"	"12"	"1"	"0"	"170"	"1"	"65"	"0"	"0"	"2291"	"0"	"0"	"2341"	"11"	"1049"	"662"	"506"	"505"	"1060"	"418"	"0"	"0"	"2126"	"5"	"1436"	"600"	"263"	"574"	"0"	"18"	"838"	"22"	"446"	"10"	"26"	"419"	"7"	"1685"	"179"	"608"	"44"	"271"	"7"	"8"	"12"	"12"	"12"	"3"	"1"	"203"	"277"	"472"	"2102"	"6195"	"3"	"2127"	"0"	"0"	"0"	"1"	"0"	"0"	"497"	"1"	"0"	"4"	"0"	"0"	"1"	"3"	"0"	"0"	"0"	"23"	"85"	"620"	"0"	"1"	"5"	"783"	"104"	"1"	"937"	"1208"	"294"	"11"	"239"	"19"	"1"	"5"	"127"	"61"	"287"	"1021"	"0"	"1213"	"59"	"241"	"74"	"32"	"1"	"101"	"0"	"284"	"73"	"247"	"492"	"287"	"2"	"292"	"369"	"3"	"0"	"0"	"0"	"120"	"53"	"14"	"2130"	"470"	"159"	"10"	"375"	"0"	"243"	"3575"	"12"	"0"	"570"	"195"	"1314"	"102"	"132"	"68"	"364"	"1"	"54"	"21"	"261"	"0"	"0"	"0"	"3"	"0"	"0"	"0"	"0"	"0"	"0"	"0"	"1469"	"763"	"184"	"289"	"2883"	"570"	"1"	"4"	"0"	"0"	"1173"	"0"	"8"	"427"	"5510"	"55"	"4"	"3"	"0"	"113"	"116"	"0"	"187"	"0"	"73"	"46"	"177"	"522"	"3"	"0"	"25"	"1281"	"303"	"0"	"2"	"811"	"0"	"4"	"6"	"3"	"0"	"1"	"1558"	"8"	"51"	"287"	"5331"	"15"	"334"	"39"	"1665"	"987"	"754"	"1"	"4"	"95"	"337"	"128"	"437"	"187"	"6371"	"11"	"0"	"0"	"0"	"15"	"16"	"0"	"7"	"0"	"0"	"0"	"8"	"276"	"569"	"925"	"739"	"41"	"1"	"0"	"3"	"3"	"0"	"370"	"44"	"320"	"144"	"0"	"0"	"0"	"0"	"2894"	"221"	"0"	"1108"	"0"	"156"	"0"	"1242"	"0"	"0"	"3"	"129"	"1162"	"238"	"81"	"574"	"1"	"70"	"2014"	"259"	"19"	"21"	"1"	"1092"	"53"	"596"	"437"	"1440"	"2918"	"982"	"244"	"57"	"295"	"5"	"1212"	"1578"	"475"	"908"	"133"	"119"	"2927"	"240"	"291"	"1"	"1"	"114"	"855"	"0"	"95"	"135"	"1511"	"649"	"496"	"2672"	"709"	"24"	"0"	"0"	"4"	"0"	"0"	"0"	"0"	"358"	"1"	"247"	"763"	"253"	"61"	"22"	"247"	"2102"	"47"	"213"	"196"	"228"	"2"	"53"	"1497"	"4"	"4748"	"0"	"49"	"655"	"0"	"6"	"102"	"237"	"2"	"1867"	"840"	"3"	"26"	"4"	"3064"	"611"	"2"	"1"	"227"	"6"	"192"	"67"	"41"	"1505"	"155"	"25"	"2"	"961"	"2"	"228"	"1690"	"3148"	"176"	"141"	"268"	"276"	"0"	"22"	"117"	"239"	"1"	"16"	"6"	"4"	"56"	"186"	"619"	"30"	"9"	"65"	"86"	"518"	"137"	"25"	"2073"	"31"	"18"	"38"	"16"	"291"	"1101"	"295"	"179"	"1"	"6"	"722"	"1"	"5"	"2267"	"87"	"40"	"2"	"3"	"7"	"0"	"0"	"9"	"0"	"341"	"12"	"44"	"0"	"50"	"1366"	"1"	"170"	"3731"	"0"	"0"	"36"	"1086"	"380"	"1"	"11"	"20"	"623"	"221"	"398"	"166"	"18"	"1"	"387"	"3812"	"274"	"1088"	"244"	"643"	"374"	"312"	"12"	"733"	"0"	"0"	"0"	"0"	"0"	"123"	"252"	"396"	"342"	"2628"	"1184"	"5721"	"6"	"183"	"1545"	"85"	"20"	"1695"	"4399"	"108"	"1875"	"2"	"3351"	"1208"	"899"	"3070"	"1"	"38"	"1870"	"1"	"4894"	"171"	"465"	"1"	"39"	"5"	"1"	"1"	"0"	"0"	"99"	"127"	"1"	"215"	"1"	"1"	"0"	"1643"	"49"	"9"	"1454"	"6"	"2"	"4"	"0"	"9"	"0"	"0"	"0"	"0"	"4"	"17"	"1"	"445"	"1970"	"1352"	"1218"	"1"	"2"	"776"	"2"	"0"	"21"	"1280"	"611"	"0"	"703"	"1564"	"146"	"623"	"5"	"0"	"34"	"1"	"0"	"1"	"1"	"13"	"15"	"1008"	"999"	"394"	"114"	"62"	"2619"	"51"	"121"	"9"	"560"	"10"	"1"	"302"	"3"	"1"	"485"	"712"	"724"	"418"	"209"	"79"	"97"	"3"	"3341"	"0"	"9"	"0"	"8851"	"230"	"14"	"193"	"6"	"188"	"5"	"2"	"92"	"1251"	"366"	"1"	"603"	"743"	"633"	"0"	"3"	"3"	"639"	"7"	"103"	"444"	"41"	"933"	"101"	"46"	"0"	"141"	"2220"	"425"	"4"	"3"	"0"	"231"	"269"	"2369"	"7"	"0"	"204"	"476"	"455"	"89"	"43"	"1"	"1262"	"288"	"32"	"2871"	"7100"	"79"	"98"	"6"	"49"	"224"	"0"	"0"	"319"	"77"	"17"	"24"	"2"	"3"	"1"	"0"	"0"	"150"	"0"	"0"	"0"	"121"	"0"	"1"	"0"	"0"	"0"	"341"	"77"	"16"	"1070"	"2225"	"19"	"22"	"1"	"57"	"353"	"329"	"79"	"8"	"1012"	"426"	"8"	"894"	"810"	"1"	"281"	"0"	"10"	"609"	"0"	"0"	"0"	"965"	"1"	"274"	"601"	"3"	"0"	"76"	"1123"	"53"	"3"	"595"	"3323"	"506"	"2845"	"7"	"0"	"0"	"1"	"0"	"8646"	"28"	"1"	"5079"	"720"	"43"	"284"	"23"	"150"	"3717"	"4730"	"1778"	"2"	"8"	"47"	"0"	"24"	"0"	"309"	"13"	"6588"	"20"	"176"	"10"	"1794"	"490"	"122"	"3491"	"517"	"0"	"0"	"382"	"0"	"5219"	"3547"	"12"	"2"	"523"	"85"	"1"	"0"	"3"	"375"	"13"	"28"	"364"	"108"	"0"	"0"	"1032"	"10"	"119"	"1"	"0"	"949"	"3621"	"4596"	"2244"	"328"	"381"	"4"	"1"	"0"	"0"	"0"	"0"	"0"	"20"	"47"	"396"	"3"	"203"	"469"	"1"	"110"	"3953"	"0"	"1"	"34"	"770"	"1"	"80"	"0"	"1250"	"7191"	"0"	"76"	"130"	"0"	"715"	"169"	"577"	"0"	"0"	"0"	"0"	"576"	"3534"	"141"	"35"	"80"	"50"	"2"	"505"	"6"	"188"	"1"	"576"	"1030"	"56"	"41"	"19"	"0"	"0"	"0"	"17"	"4"	"1"	"3"	"1"	"100"	"12"	"5"	"0"	"5"	"2"	"0"	"1638"	"6"	"101"	"3"	"8"	"761"	"2"	"121"	"215"	"545"	"1688"	"106"	"466"	"1471"	"585"	"237"	"284"	"53"	"405"	"21"	"382"	"1172"	"5"	"140"	"33"	"174"	"155"	"1570"	"640"	"291"	"147"	"98"	"59"	"4"	"24"	"1295"	"105"	"434"	"163"	"1536"	"27"	"117"	"4"	"79"	"0"	"0"	"1"	"11"	"0"	"173"	"32"	"0"	"1"	"0"	"20"	"846"	"310"	"89"	"0"	"368"	"0"	"593"	"0"	"11"	"73"	"367"	"57"	"191"	"981"	"143"	"2"	"350"	"6"	"0"	"1079"	"199"	"1"	"411"	"139"	"436"	"124"	"3"	"81"	"146"	"626"	"1179"	"959"	"88"	"300"	"1435"	"117"	"172"	"8"	"2416"	"219"	"811"	"248"	"44"	"1110"	"13"	"840"	"2527"	"3740"	"248"	"88"	"0"	"14"	"8"	"2"	"592"	"21"	"10"	"9"	"282"	"149"	"230"	"54"	"232"	"0"	"54"	"372"	"11"	"5"	"8217"	"99"	"16"	"88"	"839"	"511"	"1665"	"9"	"200"	"530"	"97"	"1877"	"297"	"19"	"21"	"3"	"15"	"133"	"149"	"3128"	"0"	"333"	"4688"	"0"	"7"	"87"	"32"	"0"	"207"	"134"	"863"	"288"	"3433"	"175"	"400"	"230"	"226"	"67"	"4"	"2"	"24"	"116"	"17"	"4"	"244"	"3181"	"734"	"565"	"225"	"1711"	"307"	"1"	"2118"	"0"	"45"	"1474"	"652"	"918"	"59"	"1353"	"171"	"61"	"44"	"1"	"851"	"461"	"998"	"55"	"1620"	"853"	"1429"	"1653"	"180"	"840"	"1"	"2"	"209"	"1806"	"0"	"0"	"22"	"39"	"129"	"6"	"1"	"0"	"14"	"279"	"846"	"207"	"398"	"95"	"13"	"2768"	"4"	"261"	"515"	"351"	"0"	"6"	"67"	"0"	"2446"	"107"	"634"	"4"	"0"	"355"	"20"	"0"	"6"	"0"	"23"	"2112"	"265"	"2"	"1"	"1065"	"81"	"0"	"0"	"2"	"109"	"8"	"942"	"166"	"0"	"468"	"1"	"62"	"11"	"2"	"1"	"383"	"0"	"0"	"564"	"20"	"61"	"47"	"1002"	"20"	"22"	"22"	"12"	"58"	"176"	"56"	"0"	"0"	"0"	"8"	"5"	"0"	"1049"	"1"	"0"	"42"	"503"	"112"	"1482"	"343"	"879"	"0"	"656"	"414"	"297"	"2384"	"2352"	"0"	"0"	"0"	"111"	"0"	"2"	"0"	"0"	"0"	"1"	"33"	"78"	"489"	"10"	"258"	"31"	"820"	"234"	"102"	"177"	"54"	"191"	"73"	"13"	"741"	"812"	"529"	"229"	"184"	"12"	"1406"	"4526"	"68"	"918"	"0"	"0"	"1"	"70"	"2529"	"540"	"388"	"215"	"26"	"14"	"0"	"0"	"4650"	"840"	"7"	"163"	"815"	"1797"	"2"	"626"	"144"	"93"	"638"	"68"	"289"	"0"	"1844"	"259"	"1532"	"342"	"4"	"69"	"1074"	"48"	"11"	"14"	"42"	"13"	"542"	"102"	"141"	"19"	"5"	"4"	"1085"	"1"	"1549"	"854"	"1313"	"267"	"188"	"3"	"370"	"0"	"128"	"1692"	"336"	"100"	"150"	"623"	"335"	"305"	"128"	"56"	"3"	"814"	"0"	"1"	"14"	"254"	"73"	"210"	"301"	"263"	"234"	"1945"	"1516"	"1013"	"900"	"371"	"22"	"0"	"0"	"1499"	"4"	"1088"	"155"	"242"	"51"	"16"	"13"	"1"	"104"	"6"	"20"	"13"	"5"	"14"	"0"	"0"	"44"	"6"	"1"	"0"	"1"	"32"	"307"	"0"	"245"	"8"	"111"	"23"	"1"	"0"	"26"	"439"	"3"	"793"	"748"	"51"	"832"	"419"	"469"	"9"	"86"	"728"	"1678"	"430"	"2114"	"1668"	"542"	"4"	"282"	"2521"	"55"	"1826"	"353"	"92"	"18"	"78"	"2529"	"793"	"344"	"52"	"3"	"2438"	"10004"	"153"	"455"	"0"	"0"	"0"	"38"	"31"	"7198"	"525"	"835"	"44"	"487"	"30"	"259"	"1190"	"0"	"98"	"1780"	"7424"	"4607"	"8"	"141"	"2086"	"14"	"870"	"0"	"328"	"52"	"4"	"1"	"12"	"7"	"0"	"0"	"0"	"0"	"0"	"1"	"2"	"17"	"1432"	"165"	"222"	"5"	"26"	"43"	"0"	"1050"	"573"	"45"	"0"	"6"	"1192"	"2"	"21"	"487"	"699"	"4203"	"0"	"25"	"94"	"10537"	"0"	"72"	"4582"	"1621"	"1590"	"189"	"73"	"491"	"4570"	"554"	"1289"	"11470"	"804"	"1081"	"2"	"1"	"0"	"110"	"0"	"95"	"1"	"309"	"391"	"1062"	"406"	"631"	"3"	"7"	"0"	"1322"	"30"	"1130"	"14"	"891"	"28"	"296"	"0"	"4"	"476"	"156"	"224"	"813"	"5"	"79"	"26"	"0"	"0"	"2679"	"292"	"554"	"415"	"75"	"965"	"1312"	"129"	"294"	"121"	"2094"	"835"	"501"	"56"	"0"	"0"	"9"	"273"	"0"	"2244"	"115"	"10"	"6"	"0"	"21"	"0"	"0"	"78"	"835"	"4477"	"2473"	"289"	"657"	"397"	"331"	"188"	"1"	"1330"	"55"	"1942"	"0"	"1155"	"0"	"516"	"0"	"215"	"371"	"83"	"5"	"5030"	"39"	"27"	"0"	"3"	"1385"	"29"	"449"	"62"	"74"	"990"	"1951"	"41"	"1"	"1"	"0"	"0"	"0"	"1034"	"1563"	"365"	"621"	"584"	"2223"	"286"	"155"	"586"	"1945"	"699"	"0"	"805"	"410"	"217"	"1470"	"69"	"23"	"356"	"4"	"126"	"361"	"2336"	"4340"	"682"	"14"	"2656"	"1406"	"4330"	"171"	"1494"	"22"	"1727"	"201"	"3255"	"15"	"43"	"184"	"252"	"207"	"84"	"2077"	"4683"	"96"	"490"	"184"	"584"	"15"	"0"	"185"	"87"	"0"	"96"	"0"	"0"	"132"	"83"	"13"	"0"	"539"	"3"	"265"	"139"	"717"	"413"	"185"	"4"	"60"	"10"	"0"	"608"	"384"	"1454"	"527"	"696"	"357"	"281"	"1242"	"18"	"15"	"428"	"5"	"0"	"0"	"0"	"776"	"0"	"0"	"0"	"2"	"0"	"0"	"8"	"122"	"68"	"0"	"108"	"0"	"0"	"0"	"0"	"1179"	"8"	"1"	"56"	"176"	"19"	"1"	"242"	"0"	"0"	"67"	"21"	"984"	"0"	"0"	"2561"	"688"	"1279"	"64"	"1233"	"0"	"166"	"678"	"191"	"18"	"2201"	"546"	"0"	"366"	"475"	"76"	"55"	"353"	"9"	"2"	"0"	"0"	"945"	"0"	"3"	"6"	"1"	"5"	"2605"	"61"	"322"	"612"	"20"	"1"	"2"	"171"	"7"	"25"	"6"	"556"	"106"	"0"	"462"	"157"	"0"	"0"	"747"	"1184"	"11"	"0"	"9"	"0"	"100"	"44"	"1123"	"265"	"1"	"1482"	"0"	"553"	"4303"	"1306"	"0"	"0"	"0"	"0"	"0"	"0"	"0"	"1"	"0"	"0"	"0"	"0"	"4"	"0"	"0"	"0"	"0"	"1"	"1089"	"484"	"1853"	"54"	"2869"	"0"	"270"	"1304"	"772"	"3"	"12"	"4"	"727"	"774"	"0"	"703"	"57"	"496"	"101"	"0"	"0"	"0"	"0"	"1236"	"9"	"182"	"1471"	"1304"	"306"	"147"	"83"	"275"	"35"	"218"	"0"	"2"	"789"	"557"	"2"	"10641"	"343"	"146"	"357"	"205"	"11"	"10"	"2192"	"101"	"407"	"528"	"0"	"10"	"1"	"231"	"373"	"869"	"1752"	"84"	"6678"	"2104"	"3"	"23"	"351"	"1456"	"2259"	"1796"	"123"	"9"	"0"	"39"	"4"	"1307"	"0"	"5"	"64"	"281"	"1643"	"2416"	"4"	"1"	"2"	"345"	"331"	"150"	"212"	"18"	"1267"	"182"	"237"	"621"	"2923"	"68"	"1320"	"284"	"108"	"384"	"403"	"357"	"344"	"2654"	"5"	"385"	"408"	"180"	"2"	"12"	"6"	"16"	"7"	"32"	"28"	"17"	"840"	"649"	"4"	"1"	"9"	"24"	"51"	"6"	"27"	"2219"	"275"	"0"	"440"	"0"	"0"	"0"	"0"	"0"	"0"	"0"	"3067"	"2647"	"452"	"602"	"1965"	"411"	"38"	"899"	"7"	"63"	"27"	"7"	"17"	"0"	"2718"	"0"	"227"	"0"	"670"	"3"	"373"	"3505"	"10"	"81"	"244"	"318"	"3746"	"5262"	"1964"	"26"	"17"	"132"	"692"	"3"	"0"	"1269"	"362"	"31"	"668"	"3929"	"24"	"49"	"4444"	"38"	"0"	"2"	"1367"	"495"	"1"	"118"	"1408"	"104"	"9"	"223"	"71"	"29"	"2777"	"67"	"1"	"3"	"9"	"1061"	"3287"	"581"	"5"	"1037"	"131"	"4221"	"0"	"671"	"0"	"1439"	"786"	"74"	"19"	"1010"	"240"	"24"	"734"	"67"	"532"	"158"	"1"	"5782"	"0"	"2514"	"5398"	"139"	"22405"	"1624"	"447"	"618"	"705"	"8"	"1093"	"539"	"3061"	"15"	"55"	"23"	"117"	"243"	"1553"	"410"	"640"	"510"	"724"	"18"	"0"	"264"	"1265"	"1335"	"2724"	"798"	"6200"	"753"	"265"	"0"	"0"	"998"	"1660"	"1318"	"95"	"228"	"2474"	"4807"	"276"	"9467"	"95"	"1298"	"602"	"237"	"2634"	"1199"	"5"	"14"	"609"	"1115"	"1454"	"6"	"0"	"4706"	"886"	"1415"	"28"	"1502"	"0"	"1347"	"1808"	"19"	"2"	"2491"	"6"	"146"	"35"	"819"	"2301"	"34"	"6429"	"2095"	"706"	"2515"	"3753"	"132"	"3161"	"3734"	"1285"	"206"	"2"	"2045"	"0"	"885"	"4"	"419"	"55"	"1441"	"40"	"9"	"271"	"18"	"1243"	"91"	"1334"	"5"	"450"	"0"	"1"	"9683"	"171"	"1"	"0"	"9"	"22"	"16"	"3"	"4773"	"223"	"523"	"0"	"0"	"2"	"1"	"0"	"0"	"8"	"0"	"10"	"4"	"0"	"0"	"2"	"1"	"0"	"1"	"2491"	"0"	"0"	"153"	"1"	"0"	"0"	"0"	"1114"	"1695"	"26"	"199"	"0"	"32"	"2"	"0"	"0"	"0"	"0"	"0"	"0"	"327"	"0"	"9"	"13"	"163"	"0"	"128"	"1871"	"33318"	"488"	"0"	"1041"	"1027"	"0"	"6"	"414"	"266"	"18"	"2"	"1"	"0"	"2"	"1835"	"1"	"6"	"158"	"143"	"1213"	"10"	"0"	"0"	"0"	"0"	"3132"	"697"	"6"	"2335"	"451"	"6"	"77"	"13"	"7"	"2369"	"0"	"0"	"0"	"0"	"1"	"0"	"0"	"0"	"3"	"0"	"0"	"0"	"0"	"2593"	"0"	"0"	"0"	"3947"	"5"	"0"	"215"	"12"	"944"	"2"	"4"	"1"	"389"	"6"	"0"	"0"	"3"	"206"	"3"	"1212"	"339"	"360"	"7"	"0"	"1"	"0"	"0"	"1"	"0"	"0"	"0"	"0"	"110"	"0"	"22"	"432"	"3"	"0"	"5"	"0"	"0"	"0"	"0"	"0"	"74"	"86"	"53"	"0"	"6"	"0"	"0"	"1"	"0"	"538"	"82"	"72"	"0"	"68"	"315"	"11"	"0"	"0"	"22"	"0"	"0"	"1"	"0"	"0"	"0"	"0"	"1"	"0"	"1"	"0"	"4"	"0"	"0"	"0"	"0"	"1"	"0"	"0"	"4913"	"1154"	"44"	"3"	"434"	"63"	"296"	"549"	"2"	"0"	"1"	"2"	"0"	"4490"	"2"	"1988"	"0"	"0"	"616"	"41"	"0"	"0"	"0"	"360"	"0"	"0"	"29"	"143"	"74"	"4"	"0"	"1"	"132"	"14"	"42"	"0"	"1"	"78"	"0"	"6805"	"0"	"0"	"0"	"204"	"9800"	"481"	"119"	"245"	"824"	"0"	"216"	"156"	"63"	"6"	"0"	"353"	"5296"	"2299"	"353"	"9"	"1"	"421"	"75"	"401"	"0"	"39"	"0"	"5600"	"61"	"870"	"11"	"90"	"9"	"1012"	"23"	"1200"	"178"	"193"	"5"	"148"	"1537"	"2"	"0"	"1"	"0"	"85"	"0"	"937"	"447"	"6"	"0"	"680"	"870"	"0"	"0"	"0"	"52949"	"0"	"0"	"321"	"0"	"36"	"2335"	"33"	"161"	"8745"	"249"	"343"	"340"	"5149"	"46"	"19"	"1"	"37"	"20"	"5552"	"52"	"357"	"0"	"889"	"4310"	"101"	"691"	"301"	"44"	"0"	"1391"	"604"	"0"	"931"	"582"	"0"	"6626"	"9826"	"1"	"155"	"2"	"2760"	"5"	"1235"	"863"	"6"	"8"	"87"	"0"	"77"	"26"	"21"	"0"	"249"	"1661"	"3"	"843"	"2"	"1"	"23"	"5"	"1"	"21"	"111"	"1450"	"656"	"1062"	"218"	"615"	"0"	"6901"	"13"	"0"	"118"	"158"	"0"	"28"	"51"	"135"	"669"	"1517"	"31"	"12050"	"823"	"247"	"0"	"14734"	"230"	"351"	"22"	"132"	"144"	"310"	"1"	"1"	"0"	"0"	"0"	"585"	"0"	"1074"	"1949"	"358"	"1903"	"0"	"0"	"0"	"7"	"2451"	"5"	"23"	"192"	"0"	"0"	"0"	"785"	"70"	"1"	"318"	"215"	"63"	"81"	"1"	"486"	"645"	"144"	"8"	"3727"	"0"	"2"	"2017"	"343"	"0"	"34"	"0"	"0"	"0"	"3635"	"3224"	"1"	"67"	"0"	"10"	"153"	"450"	"369"	"670"	"0"	"0"	"0"	"4"	"24"	"1"	"0"	"31"	"94"	"536"	"14"	"10"	"7"	"7873"	"39"	"0"	"0"	"1342"	"0"	"102"	"711"	"2"	"20"	"32"	"1766"	"139"	"771"	"24"	"0"	"101"	"7"	"1"	"4"	"205"	"944"	"2"	"1648"	"12"	"18"	"16"	"82"	"1280"	"2329"	"74"	"1186"	"189"	"1"	"4"	"807"	"4"	"110"	"1177"	"91"	"174"	"1"	"0"	"83"	"0"	"713"	"417"	"4"	"4"	"585"	"1"	"285"	"17"	"11"	"0"	"0"	"7"	"15"	"1124"	"0"	"6"	"54"	"957"	"7"	"129"	"5"	"1029"	"0"	"17"	"165"	"0"	"0"	"44"	"0"	"10"	"16"	"0"	"0"	"6"	"0"	"0"	"0"	"0"	"1"	"22"	"3"	"1"	"0"	"104"	"0"	"0"	"0"	"29"	"0"	"0"	"0"	"0"	"0"	"0"	"0"	"16"	"80"	"0"	"0"	"0"	"71"	"1"	"0"	"2"	"49"	"1"	"1"	"4"	"0"	"2"	"2"	"2"	"10"	"7"	"1"	"1956"	"0"	"0"	"0"	"24"	"0"	"0"	"7423"	"0"	"1910"	"0"	"0"	"3"	"982"	"6613"	"0"	"46"	"2"	"1"	"0"	"0"	"0"	"0"	"448"	"0"	"8"	"0"	"0"	"6"	"1851"	"1"	"542"	"0"	"95353"	"0"	"2904"	"205"	"798"	"1740"	"0"	"675"	"1"	"382"	"531"	"0"	"154"	"33"	"2562"	"4"	"422"	"7"	"572"	"511"	"35"	"1"	"474"	"156"	"5070"	"11"	"880"	"992"	"286"	"331"	"1681"	"0"	"23"	"4413"	"10"	"0"	"0"	"652"	"3"	"104"	"0"	"44"	"1"	"49"	"47"	"0"	"107"	"356"	"1"	"133"	"1456"	"39"	"0"	"0"	"163"	"1361"	"26"	"7"	"2"	"0"	"19"	"31"	"8"	"5"	"8"	"31"	"2"	"57"	"34"	"139"	"0"	"0"	"3"	"9"	"2846"	"484"	"408"	"709"	"0"	"20"	"144"	"302"	"9018"	"0"	"1463"	"612"	"1334"	"95"	"0"	"397"	"0"	"1320"	"0"	"200"	"1"	"6"	"2"	"484"	"25"	"0"	"2"	"0"	"13"	"583"	"809"	"1"	"0"	"13"	"4"	"10"	"1"	"0"	"183"	"21"	"0"	"0"	"0"	"0"	"4"	"6"	"1"	"14"	"68"	"1"	"0"	"0"	"14"	"0"	"6"	"2"	"7"	"3"	"547"	"0"	"0"	"47"	"119"	"1"	"19"	"32"	"404"	"19"	"0"	"2"	"0"	"0"	"11"	"2"	"0"	"0"	"5"	"7"	"0"	"0"	"5"	"512"	"4"	"4"	"0"	"1"	"0"	"0"	"1"	"1"	"2"	"17"	"1"	"581"	"26"	"91"	"15"	"106"	"9"	"0"	"3"	"0"	"1"	"0"	"2"	"158"	"27"	"0"	"12"	"33"	"2"	"0"	"1"	"4"	"2"	"0"	"6"	"3"	"1"	"1"	"0"	"0"	"0"	"0"	"3"	"362"	"13"	"14"	"1"	"4"	"1"	"0"	"299"	"34"	"0"	"1"	"25"	"1"	"9"	"0"	"0"	"0"	"2"	"5"	"7"	"2"	"2"	"497"	"7"	"0"	"5"	"0"	"0"	"0"	"12"	"4"	"1"	"0"	"0"	"1"	"0"	"1"	"6"	"77"	"2"	"2"	"6"	"0"	"0"	"12"	"1"	"1"	"1"	"0"	"6"	"2"	"2"	"28"	"7"	"0"	"0"	"102"	"0"	"1577"	"2"	"1"	"462"	"0"	"0"	"75"	"1"	"1866"	"0"	"0"	"0"	"0"	"0"	"14"	"0"	"52"	"0"	"93"	"0"	"0"	"0"	"58"	"0"	"0"	"3"	"0"	"0"	"143"	"0"	"3"	"168"	"0"	"7"	"1"	"115"	"0"	"0"	"12"	"0"	"2"	"3"	"0"	"27"	"0"	"52"	"30"	"2"	"7"	"20"	"1"	"3"	"17614"	"7"	"0"	"0"	"0"	"5"	"74"	"0"	"8"	"15"	"3"	"0"	"48"	"0"	"0"	"0"	"0"	"15"	"0"	"2"	"0"	"25"	"1"	"2"	"0"	"0"	"61"	"0"	"0"	"0"	"0"	"0"	"5"	"0"	"2"	"0"	"1"	"0"	"0"	"0"	"0"	"67"	"0"	"34"	"2"	"0"	"0"	"2"	"0"	"3"	"8"	"0"	"68"	"0"	"0"	"0"	"1"	"0"	"4"	"8"	"1"	"0"	"2"	"1"	"3"	"12"	"0"	"2"	"3"	"0"	"1"	"0"	"0"	"3474"	"56"	"16"	"9"	"113"	"110"	"55"	"0"	"1650"	"0"	"0"	"6"	"1954"	"1"	"0"	"169"	"525"	"18"	"31"	"20"	"43"	"29"	"30"	"128"	"55"	"141"	"6"	"0"	"28"	"0"	"34"	"87"	"1"	"226"	"341"	"49"	"27"	"0"	"328"	"55"	"58"	"7"	"6"	"15"	"6"	"150"	"8"	"1809"	"33"	"16"	"83"	"141"	"246"	"4976"	"11"	"404"	"71"	"490"	"10864"	"913"	"5"	"15"	"2037"	"2425"	"1893"	"2254"	"88"	"410"	"1521"	"6"	"73"	"0"	"13"	"0"	"0"	"0"	"3"	"5"	"7"	"4"	"0"	"0"	"0"	"33"	"0"	"0"	"0"	"11"	"6"	"0"	"0"	"1856"	"3"	"0"	"1"	"1"	"38"	"486"	"5"	"0"	"0"	"1"	"0"	"1"	"0"	"0"	"0"	"0"	"0"	"0"	"0"	"0"	"2"	"0"	"7"	"0"	"181"	"0"	"2"	"0"	"0"	"0"	"0"	"75"	"0"	"41"	"415"	"0"	"0"	"0"	"5"	"0"	"430"	"0"	"0"	"0"	"1"	"0"	"0"	"0"	"0"	"0"	"0"	"9"	"1"	"0"	"0"	"0"	"1"	"0"	"0"	"2"	"0"	"1"	"2"	"0"	"2"	"0"	"0"	"1"	"0"	"0"	"0"	"0"	"0"	"0"	"1"	"2"	"5"	"0"	"0"	"1"	"1"	"0"	"0"	"0"	"1"	"1"	"3"	"0"	"0"	"0"	"0"	"0"	"0"	"0"	"0"	"0"	"0"	"0"	"0"	"1385"	"282"	"1337"	"0"	"2335"	"165"	"1814"	"525"	"55"	"855"	"908"	"9"	"873"	"2512"	"1764"	"2645"	"1991"	"490"	"1945"	"580"	"25"	"42"	"4"	"639"	"215"	"1809"	"193"	"1062"	"146"	"1299"	"998"	"297"	"335"	"76"	"60"	"89"	"246"	"1640"	"5562"	"0"	"0"	"2"	"2906"	"2"	"8"	"3"	"41"	"369"	"2"	"0"	"0"	"957"	"2054"	"538"	"434"	"5"	"44"	"2"	"18"	"11"	"0"	"3"	"14"	"13"	"64"	"4"	"7"	"5"	"12"	"57"	"0"	"213"	"156"	"1621"	"153"	"558"	"158"	"8"	"503"	"45"	"3717"	"4393"	"1427"	"205"	"5"	"1823"	"691"	"418"	"45"	"1911"	"2507"	"304"	"3202"	"766"	"210"	"533"	"76"	"174"	"67"	"1271"	"21"	"803"	"159"	"1226"	"291"	"836"	"87"	"4521"	"5569"	"2"	"616"	"108"	"834"	"24"	"7"	"1"	"0"	"13560"	"80"	"552"	"10583"	"27"	"33"	"5716"	"155"	"1609"	"259"	"3781"	"16"	"1134"	"679"	"84"	"1"	"1973"	"0"	"987"	"1646"	"7128"	"4641"	"238"	"482"	"151"	"4721"	"1731"	"2335"	"407"	"1924"	"4696"	"892"	"0"	"280"	"396"	"1"	"0"	"2913"	"0"	"1"	"3"	"1"	"512"	"1"	"0"	"3"	"1"	"1"	"211"	"1098"	"14"	"0"	"0"	"1631"	"0"	"1"	"0"	"2"	"8569"	"2296"	"11"	"193"	"106"	"1997"	"69"	"758"	"0"	"1278"	"40"	"41"	"19"	"0"	"6"	"105"	"621"	"111"	"478"	"37"	"1775"	"2574"	"11"	"1204"	"82"	"19"	"0"	"2"	"36"	"1"	"644"	"0"	"195"	"18"	"616"	"17"	"3141"	"1234"	"241"	"54"	"2906"	"146"	"5371"	"278"	"2"	"2"	"11"	"1"	"0"	"1"	"0"	"0"	"0"	"3"	"0"	"0"	"0"	"0"	"0"	"0"	"347"	"41"	"81"	"4907"	"16"	"2552"	"8"	"26"	"79"	"658"	"52"	"0"	"239"	"6"	"912"	"1409"	"13"	"1"	"4"	"2"	"1159"	"8"	"28"	"350"	"18"	"16"	"28"	"1402"	"118"	"14"	"310"	"1033"	"234"	"802"	"456"	"34"	"123"	"219"	"6780"	"0"	"2379"	"9"	"0"	"1"	"0"	"0"	"152"	"49"	"15"	"0"	"79"	"3"	"0"	"21"	"374"	"60"	"153"	"0"	"3"	"2612"	"1964"	"496"	"1"	"6"	"4"	"11"	"9"	"279"	"4746"	"143"	"770"	"3438"	"9504"	"1039"	"2"	"7"	"0"	"39"	"26"	"181"	"34"	"1119"	"0"	"30"	"183"	"0"	"0"	"0"	"0"	"0"	"0"	"0"	"0"	"0"	"0"	"0"	"0"	"0"	"0"	"0"	"0"	"0"	"0"	"0"	"0"	"0"	"0"	"2175"	"68"	"7"	"150"	"0"	"13"	"1"	"444"	"0"	"608"	"11"	"346"	"6347"	"1554"	"0"	"0"	"0"	"1"	"0"	"0"	"0"	"0"	"0"	"0"	"0"	"0"	"0"	"0"	"0"	"0"	"0"	"0"	"0"	"2"	"0"	"0"	"0"	"0"	"0"	"1"	"6"	"23"	"1909"	"1498"	"126"	"1887"	"384"	"0"	"0"	"4"	"102"	"216"	"0"	"1246"	"1"	"0"	"2659"	"21"	"162"	"90"	"0"	"148"	"1"	"1800"	"6"	"8"	"1589"	"0"	"0"	"0"	"1127"	"9"	"77"	"0"	"2"	"4"	"938"	"3857"	"97"	"239"	"0"	"34"	"0"	"42"	"0"	"0"	"0"	"551"	"6"	"279"	"1529"	"5088"	"896"	"357"	"39"	"0"	"0"	"0"	"0"	"57"	"36"	"573"	"110"	"53"	"616"	"164"	"0"	"0"	"1"	"2"	"0"	"355"	"207"	"665"	"614"	"313"	"548"	"64"	"2032"	"1613"	"989"	"206"	"90"	"96"	"78"	"6"	"0"	"3"	"1"	"0"	"59"	"637"	"0"	"0"	"109"	"14520"	"3047"	"46"	"11061"	"2824"	"567"	"1468"	"23"	"357"	"887"	"93"	"207"	"655"	"87"	"90"	"114"	"197"	"224"	"0"	"0"	"0"	"0"	"0"	"0"	"1"	"36"	"18"	"5542"	"267"	"2377"	"3741"	"79"	"1112"	"145"	"390"	"431"	"1495"	"0"	"2401"	"1167"	"1691"	"159"	"667"	"2"	"1"	"0"	"3790"	"13"	"524"	"571"	"714"	"947"	"1342"	"2029"	"4"	"0"	"1"	"909"	"0"	"4"	"2859"	"192"	"112"	"30"	"240"	"89"	"0"	"0"	"0"	"0"	"0"	"0"	"0"	"404"	"512"	"125"	"132"	"12"	"10"	"8"	"13"	"946"	"194"	"62"	"297"	"1469"	"661"	"3055"	"833"	"1473"	"1345"	"5"	"429"	"1621"	"681"	"60"	"112"	"4"	"1452"	"11"	"1355"	"650"	"1209"	"9"	"2719"	"1895"	"1995"	"55"	"674"	"890"	"4"	"1"	"0"	"0"	"0"	"0"	"0"	"34"	"6"	"1"	"0"	"0"	"35"	"118"	"348"	"3005"	"1"	"884"	"209"	"1461"	"0"	"1783"	"2274"	"0"	"0"	"0"	"1258"	"4"	"0"	"393"	"116"	"1940"	"2917"	"766"	"2"	"0"	"1"	"0"	"0"	"698"	"2084"	"722"	"997"	"439"	"0"	"1"	"3"	"2"	"3"	"2"	"0"	"22"	"34"	"1"	"0"	"0"	"1211"	"1"	"5"	"585"	"0"	"878"	"0"	"310"	"148"	"538"	"723"	"1296"	"2016"	"1332"	"1115"	"101"	"1237"	"778"	"23"	"238"	"119"	"728"	"511"	"0"	"0"	"1"	"3572"	"2"	"1981"	"2869"	"428"	"0"	"0"	"0"	"0"	"1"	"0"	"54"	"10485"	"7419"	"8118"	"5113"	"10661"	"3550"	"1202"	"259"	"38"	"1"	"0"	"267"	"127"	"12496"	"11084"	"0"	"167"	"0"	"2"	"0"	"5"	"0"	"0"	"0"	"0"	"8"	"0"	"1331"	"1472"	"31"	"58"	"2376"	"110"	"470"	"190"	"0"	"0"	"3"	"965"	"0"	"1"	"0"	"149"	"0"	"0"	"0"	"2"	"10041"	"115"	"659"	"4"	"1751"	"1521"	"436"	"555"	"446"	"407"	"258"	"4514"	"588"	"3960"	"10"	"394"	"51"	"1014"	"3"	"25"	"5"	"0"	"0"	"364"	"3847"	"0"	"0"	"0"	"2"	"3251"	"2052"	"0"	"2"	"0"	"1"	"1"	"0"	"6357"	"0"	"0"	"27"	"0"	"433"	"0"	"1177"	"0"	"0"	"1"	"1141"	"0"	"0"	"1368"	"2"	"736"	"630"	"93"	"13550"	"0"	"0"	"2"	"251"	"9"	"44"	"1836"	"1"	"447"	"3596"	"615"	"0"	"4"	"7944"	"3795"	"102"	"27"	"87"	"462"	"974"	"1621"	"875"	"4741"	"1305"	"54"	"69"	"0"	"2"	"0"	"0"	"295"	"0"	"0"	"4"	"37"	"1"	"0"	"0"	"1"	"3"	"0"	"1"	"39"	"0"	"0"	"0"	"0"	"25"	"2"	"0"	"15"	"0"	"0"	"0"	"0"	"19"	"6"	"1"	"0"	"0"	"21"	"0"	"66"	"1843"	"0"	"0"	"0"	"1"	"1"	"1"	"1381"	"1"	"0"	"0"	"8"	"28"	"8295"	"12"	"13"	"2534"	"657"	"381"	"1085"	"7"	"1399"	"1515"	"1855"	"1648"	"23"	"1"	"0"	"0"	"2"	"0"	"7"	"0"	"3"	"10"	"1352"	"0"	"280"	"1291"	"772"	"1"	"0"	"2"	"19"	"0"	"0"	"0"	"7"	"0"	"0"	"0"	"1"	"0"	"0"	"2"	"0"	"12"	"317"	"3472"	"328"	"359"	"28"	"0"	"1"	"1"	"6"	"1"	"170"	"227"	"0"	"0"	"0"	"1184"	"138"	"0"	"2102"	"507"	"0"	"2"	"2406"	"0"	"1107"	"1275"	"5803"	"37"	"4000"	"0"	"0"	"0"	"1"	"0"	"0"	"0"	"1"	"43"	"10"	"11"	"24"	"2"	"1"	"0"	"0"	"0"	"0"	"0"	"2974"	"346"	"246"	"16"	"0"	"0"	"0"	"1"	"0"	"1"	"12"	"2"	"3"	"13"	"0"	"0"	"1"	"3228"	"0"	"0"	"6077"	"2"	"0"	"0"	"0"	"302"	"0"	"0"	"4"	"16"	"378"	"5"	"0"	"0"	"0"	"527"	"0"	"0"	"0"	"0"	"0"	"5107"	"0"	"950"	"895"	"17"	"0"	"4"	"1"	"152"	"4"	"69"	"1128"	"3060"	"6"	"0"	"1"	"0"	"1"	"1"	"5"	"0"	"0"	"0"	"0"	"1014"	"606"	"872"	"31"	"10"	"2"	"0"	"84"	"2049"	"72"	"1337"	"2785"	"3840"	"15365"	"3346"	"1931"	"3940"	"1373"	"9"	"7288"	"3149"	"0"	"0"	"0"	"2"	"0"	"0"	"178"	"1"	"7"	"0"	"0"	"0"	"0"	"0"	"0"	"0"	"1"	"0"	"0"	"0"	"3"	"1"	"29"	"0"	"2"	"1"	"0"	"0"	"1"	"2"	"0"	"0"	"0"	"0"	"2"	"0"	"0"	"437"	"11"	"73"	"263"	"720"	"4262"	"0"	"0"	"0"	"2"	"0"	"0"	"0"	"0"	"0"	"0"	"2"	"0"	"7"	"10"	"0"	"0"	"0"	"0"	"0"	"0"	"0"	"76"	"0"	"0"	"1"	"0"	"9"	"10"	"23"	"0"	"2"	"0"	"370"	"0"	"0"	"1"	"2"	"7"	"364"	"226"	"1571"	"0"	"0"	"27"	"0"	"0"	"0"	"1"	"0"	"0"	"0"	"0"	"0"	"0"	"1"	"4237"	"246"	"6"	"0"	"0"	"0"	"2"	"0"	"0"	"0"	"22"	"0"	"0"	"1"	"1"	"0"	"9"	"0"	"0"	"0"	"0"	"0"	"0"	"0"	"0"	"5"	"1070"	"13827"	"25"	"51"	"0"	"0"	"0"	"0"	"1"	"76"	"0"	"71"	"4"	"0"	"3"	"2"	"0"	"1"	"185"	"0"	"0"	"2"	"49"	"264"	"5"	"77"	"2"	"1484"	"0"	"0"	"10"	"155"	"0"	"40"	"0"	"0"	"0"	"0"	"0"	"0"	"0"	"11"	"0"	"0"	"0"	"1"	"5789"	"1978"	"4360"	"4"	"1506"	"212"	"1452"	"2"	"0"	"19"	"5"	"12"	"2723"	"1"	"38"	"115"	"459"	"319"	"4689"	"1784"	"1759"	"363"	"266"	"1"	"0"	"0"	"0"	"0"	"1"	"0"	"32"	"219"	"6541"	"665"	"1"	"20"	"19"	"852"	"412"	"16"	"89"	"226"	"0"	"0"	"2"	"0"	"0"	"0"	"230"	"154"	"372"	"317"	"3"	"456"	"4111"	"1"	"1"	"106"	"0"	"83"	"0"	"0"	"0"	"1"	"0"	"0"	"0"	"0"	"9"	"0"	"0"	"0"	"0"	"0"	"12"	"1"	"1"	"0"	"0"	"0"	"0"	"1"	"2954"	"752"	"6557"	"89"	"44"	"640"	"0"	"0"	"1"	"0"	"0"	"0"	"0"	"0"	"6"	"0"	"0"	"1562"	"746"	"0"	"1580"	"7"	"247"	"12"	"0"	"225"	"1455"	"984"	"0"	"28"	"417"	"1386"	"361"	"19"	"1"	"2294"	"121"	"432"	"540"	"362"	"128"	"183"	"27"	"446"	"0"	"3"	"4297"	"251"	"47"	"417"	"2"	"43"	"850"	"8"	"0"	"0"	"1"	"0"	"0"	"1"	"1"	"14438"	"3"	"1"	"11"	"0"	"0"	"0"	"4"	"4"	"5126"	"4"	"5"	"73"	"302"	"358"	"73"	"1026"	"324"	"122"	"499"	"23552"	"441"	"0"	"0"	"78"	"67"	"0"	"16"	"3"	"2"	"3538"	"34"	"301"	"282"	"135"	"3"	"623"	"294"	"145"	"1203"	"0"	"119"	"0"	"0"	"0"	"0"	"2"	"0"	"0"	"0"	"1"	"0"	"0"	"0"	"0"	"0"	"318"	"1746"	"0"	"145"	"148"	"708"	"0"	"198"	"0"	"429"	"16582"	"86"	"2583"	"1"	"0"	"0"	"2"	"0"	"0"	"0"	"3"	"486"	"1"	"1407"	"132"	"25"	"933"	"20"	"0"	"0"	"4"	"0"	"0"	"12"	"201"	"292"	"456"	"13"	"1016"	"1371"	"661"	"78"	"1"	"0"	"0"	"0"	"0"	"0"	"13"	"15"	"0"	"0"	"0"	"1"	"0"	"1"	"1"	"238"	"1099"	"579"	"3"	"256"	"27"	"2540"	"0"	"5016"	"18"	"70"	"140"	"1894"	"1722"	"0"	"0"	"0"	"197"	"1882"	"2"	"272"	"698"	"1681"	"155"	"532"	"0"	"29"	"334"	"1190"	"954"	"5"	"2"	"355"	"426"	"0"	"0"	"275"	"13"	"1279"	"74"	"277"	"984"	"61"	"125"	"5"	"1068"	"87"	"355"	"5"	"379"	"18"	"754"	"132"	"705"	"276"	"265"	"6"	"7"	"0"	"132"	"671"	"170"	"1511"	"1470"	"84"	"13"	"6049"	"609"	"818"	"1511"	"19"	"33"	"2154"	"151"	"1060"	"8"	"118"	"210"	"0"	"543"	"797"	"118"	"3"	"105"	"145"	"18"	"486"	"8"	"368"	"253"	"385"	"0"	"358"	"1706"	"748"	"3"	"477"	"1363"	"567"	"260"	"439"	"0"	"15"	"311"	"2330"	"1"	"0"	"5"	"1990"	"2"	"109"	"128"	"723"	"59"	"42"	"210"	"1398"	"30"	"0"	"8"	"599"	"389"	"578"	"17"	"0"	"1"	"7"	"155"	"1016"	"997"	"4"	"1936"	"0"	"1"	"0"	"0"	"14"	"1"	"1"	"623"	"202"	"0"	"100"	"1355"	"567"	"427"	"188"	"0"	"594"	"0"	"253"	"273"	"0"	"0"	"109"	"313"	"348"	"122"	"650"	"1"	"0"	"45"	"16"	"16"	"311"	"1448"	"2"	"847"	"1988"	"1"	"3058"	"0"	"0"	"0"	"0"	"14"	"0"	"0"	"16"	"41"	"1180"	"0"	"2"	"407"	"123"	"228"	"0"	"22"	"1"	"1353"	"124"	"34"	"248"	"162"	"106"	"447"	"237"	"19"	"15"	"1473"	"298"	"21"	"93"	"13"	"96"	"3"	"37"	"380"	"498"	"0"	"244"	"349"	"150"	"0"	"1829"	"703"	"155"	"3"	"68"	"0"	"0"	"0"	"0"	"2"	"0"	"19"	"182"	"7"	"4"	"79"	"1"	"0"	"1"	"3399"	"72"	"194"	"2"	"709"	"459"	"301"	"72"	"1382"	"0"	"535"	"12"	"180"	"204"	"56"	"110"	"2"	"3459"	"1"	"6280"	"1625"	"10408"	"34"	"261"	"980"	"247"	"5366"	"33"	"0"	"0"	"5"	"1"	"552"	"64"	"2357"	"0"	"1826"	"496"	"335"	"143"	"357"	"28"	"33"	"23"	"118"	"3715"	"3"	"0"	"125"	"97"	"7"	"256"	"942"	"42"	"0"	"0"	"931"	"4"	"7"	"304"	"13"	"6047"	"42"	"0"	"2323"	"11"	"158"	"123"	"1373"	"0"	"0"	"169"	"40"	"104"	"59"	"6"	"61"	"302"	"739"	"57"	"483"	"6"	"359"	"24"	"32"	"8"	"1"	"14"	"1"	"98"	"18"	"98"	"1"	"12"	"2"	"159"	"28"	"1995"	"4"	"5"	"7"	"355"	"0"	"61"	"1999"	"320"	"1148"	"13601"	"361"	"400"	"1"	"1"	"0"	"4"	"0"	"1"	"0"	"1"	"0"	"1"	"0"	"0"	"10"	"184"	"27"	"4"	"2"	"0"	"0"	"3"	"1"	"1"	"0"	"3"	"0"	"1"	"0"	"0"	"135"	"4"	"13"	"0"	"12"	"9"	"1"	"1"	"1"	"3"	"0"	"20"	"0"	"77"	"1"	"8"	"0"	"1"	"0"	"1"	"3"	"0"	"0"	"0"	"1"	"1"	"0"	"0"	"3"	"0"	"2"	"4"	"2"	"4145"	"27"	"0"	"0"	"0"	"1"	"1"	"0"	"0"	"0"	"0"	"15"	"1"	"0"	"37"	"0"	"293"	"3"	"2"	"0"	"9"	"0"	"0"	"0"	"2"	"3"	"0"	"0"	"0"	"1017"	"9403"	"0"	"0"	"1"	"6263"	"1894"	"956"	"676"	"592"	"999"	"485"	"68"	"73"	"5"	"0"	"0"	"0"	"0"	"1"	"11"	"0"	"0"	"16"	"5"	"0"	"0"	"0"	"3"	"0"	"0"	"4"	"0"	"0"	"4"	"0"	"0"	"1"	"0"	"1"	"0"	"0"	"0"	"90"	"37"	"0"	"15"	"4"	"0"	"1"	"445"	"460"	"281"	"1730"	"0"	"0"	"1"	"69"	"1716"	"0"	"0"	"0"	"0"	"150"	"5"	"150"	"87"	"5"	"223"	"0"	"0"	"40"	"17"	"0"	"0"	"4"	"0"	"111"	"1"	"0"	"0"	"166"	"2092"	"0"	"1013"	"0"	"0"	"60"	"459"	"1"	"6"	"17"	"168"	"1335"	"1"	"0"	"0"	"1"	"0"	"0"	"0"	"44"	"1"	"1"	"0"	"0"	"0"	"215"	"1428"	"347"	"113"	"0"	"0"	"0"	"1"	"1"	"0"	"1"	"216"	"0"	"612"	"873"	"2690"	"300"	"1812"	"46"	"10"	"1112"	"0"	"0"	"109"	"635"	"26"	"777"	"1648"	"646"	"0"	"0"	"1"	"5416"	"0"	"0"	"3898"	"81"	"712"	"24"	"1275"	"1"	"17"	"214"	"10"	"3"	"217"	"1321"	"0"	"367"	"0"	"0"	"0"	"0"	"15"	"217"	"174"	"1245"	"4"	"0"	"1"	"0"	"0"	"0"	"0"	"0"	"0"	"0"	"0"	"2319"	"0"	"28"	"66"	"95"	"905"	"2"	"25"	"512"	"406"	"37"	"0"	"1359"	"147"	"1046"	"0"	"0"	"3"	"0"	"0"	"0"	"0"	"11"	"0"	"0"	"0"	"1"	"5"	"0"	"0"	"1"	"0"	"0"	"1"	"2"	"0"	"0"	"3408"	"0"	"0"	"0"	"0"	"0"	"0"	"0"	"0"	"0"	"0"	"0"	"0"	"0"	"0"	"1"	"0"	"1"	"1"	"0"	"0"	"0"	"1"	"0"	"4"	"0"	"245"	"78"	"353"	"440"	"0"	"0"	"0"	"7"	"0"	"0"	"4"	"1"	"1"	"0"	"0"	"0"	"5"	"0"	"0"	"1"	"0"	"0"	"1"	"18"	"0"	"0"	"39"	"16"	"0"	"0"	"0"	"0"	"2"	"1552"	"0"	"7"	"0"	"0"	"0"	"0"	"3"	"1"	"1"	"0"	"0"	"1"	"3"	"0"	"1"	"0"	"1"	"0"	"0"	"0"	"4"	"2"	"0"	"1"	"2330"	"688"	"1583"	"2217"	"8460"	"385"	"5888"	"0"	"8"	"24"	"124"	"46"	"0"	"2"	"3"	"0"	"4"	"5"	"2"	"0"	"1"	"0"	"0"	"0"	"0"	"0"	"3"	"1"	"0"	"181"	"0"	"0"	"1"	"0"	"3"	"1"	"0"	"0"	"0"	"1"	"5"	"58"	"1430"	"1677"	"326"	"0"	"0"	"0"	"0"	"0"	"0"	"0"	"0"	"3"	"0"	"0"	"667"	"149"	"0"	"0"	"0"	"12"	"0"	"0"	"80"	"776"	"0"	"9"	"2"	"133"	"0"	"5"	"41"	"1"	"11"	"0"	"340"	"3714"	"647"	"5374"	"0"	"0"	"5"	"2"	"0"	"17"	"18"	"89"	"5"	"1"	"984"	"0"	"0"	"0"	"741"	"0"	"0"	"1"	"0"	"0"	"0"	"1"	"7"	"2"	"6"	"0"	"1"	"0"	"0"	"3"	"0"	"86"	"27"	"2"	"278"	"5"	"148"	"79"	"37"	"6"	"23"	"1755"	"0"	"11"	"1"	"2"	"3"	"0"	"1"	"17"	"0"	"101"	"778"	"5"	"3"	"0"	"0"	"79"	"2"	"0"	"0"	"0"	"4"	"28"	"0"	"2"	"0"	"0"	"0"	"1"	"0"	"4"	"0"	"0"	"2"	"1"	"0"	"1"	"0"	"0"	"0"	"1406"	"2360"	"1"	"1"	"0"	"1"	"2"	"0"	"0"	"0"	"0"	"0"	"6"	"0"	"0"	"0"	"0"	"0"	"0"	"4"	"2"	"0"	"0"	"0"	"2"	"0"	"0"	"0"	"0"	"0"	"0"	"1"	"0"	"916"	"1255"	"0"	"0"	"0"	"0"	"0"	"6"	"0"	"0"	"3"	"0"	"48"	"112"	"1"	"0"	"0"	"0"	"0"	"3115"	"0"	"0"	"0"	"22"	"0"	"0"	"0"	"0"	"0"	"0"	"4"	"0"	"0"	"607"	"3"	"45"	"0"	"0"	"0"	"1354"	"1"	"2"	"1502"	"918"	"322"	"316"	"0"	"0"	"12"	"3"	"0"	"13"	"0"	"0"	"60"	"0"	"0"	"0"	"0"	"0"	"0"	"0"	"2"	"3"	"11"	"1771"	"0"	"0"	"13"	"0"	"1"	"0"	"52"	"0"	"4"	"584"	"0"	"0"	"183"	"1"	"0"	"0"	"43"	"0"	"1"	"3"	"0"	"2"	"0"	"0"	"0"	"2"	"1"	"0"	"0"	"0"	"0"	"0"	"1"	"5"	"2"	"2"	"1"	"0"	"0"	"0"	"5"	"468"	"1"	"0"	"3"	"0"	"2"	"0"	"0"	"0"	"0"	"0"	"0"	"307"	"427"	"0"	"13"	"0"	"0"	"0"	"305"	"0"	"0"	"1514"	"1"	"0"	"0"	"0"	"0"	"0"	"0"	"0"	"13"	"1"	"0"	"6"	"0"	"0"	"1"	"0"	"0"	"0"	"0"	"3"	"0"	"0"	"0"	"0"	"0"	"0"	"0"	"0"	"529"	"2"	"145"	"213"	"100"	"38"	"126"	"86"	"6"	"0"	"296"	"183"	"1747"	"777"	"223"	"1394"	"0"	"0"	"0"	"0"	"0"	"1"	"0"	"2"	"0"	"0"	"0"	"0"	"4"	"0"	"0"	"0"	"167"	"2"	"15"	"0"	"1"	"3"	"12"	"0"	"0"	"0"	"3"	"213"	"207"	"0"	"161"	"19837"	"557"	"0"	"0"	"1"	"6"	"1"	"0"	"0"	"0"	"2"	"0"	"0"	"6"	"0"	"2"	"0"	"2"	"11"	"0"	"3"	"1"	"0"	"0"	"10"	"2"	"3"	"3"	"4"	"0"	"0"	"0"	"0"	"50"	"384"	"1"	"0"	"0"	"1"	"0"	"1"	"1"	"0"	"0"	"0"	"1"	"0"	"0"	"1"	"0"	"1"	"3"	"3"	"0"	"0"	"0"	"47"	"0"	"39"	"0"	"2"	"12"	"0"	"0"	"1"	"0"	"0"	"0"	"0"	"1"	"0"	"0"	"3006"	"0"	"0"	"0"	"0"	"0"	"3"	"0"	"0"	"0"	"2"	"1"	"0"	"8"	"0"	"387"	"1"	"0"	"0"	"0"	"625"	"3"	"4"	"0"	"3"	"1"	"19"	"0"	"0"	"1"	"573"	"10716"	"0"	"1"	"0"	"0"	"0"	"1"	"6"	"9"	"2"	"6"	"0"	"0"	"0"	"0"	"0"	"1"	"0"	"0"	"0"	"0"	"1"	"0"	"0"	"1"	"0"	"0"	"706"	"3988"	"1"	"0"	"1"	"0"	"2"	"0"	"0"	"0"	"0"	"0"	"0"	"0"	"0"	"99"	"1"	"0"	"0"	"0"	"69"	"1"	"45"	"505"	"696"	"0"	"0"	"0"	"1"	"1"	"0"	"1"	"0"	"366"	"0"	"3"	"1696"	"0"	"0"	"2"	"6"	"0"	"0"	"0"	"0"	"2"	"0"	"0"	"0"	"0"	"0"	"0"	"0"	"0"	"0"	"0"	"0"	"0"	"0"	"0"	"0"	"0"	"0"	"0"	"0"	"2"	"0"	"0"	"0"	"4"	"0"	"0"	"0"	"5"	"0"	"0"	"0"	"0"	"0"	"0"	"0"	"0"	"0"	"0"	"0"	"0"	"0"	"0"	"0"	"1"	"0"	"0"	"0"	"0"	"0"	"1"	"0"	"1"	"0"	"0"	"0"	"0"	"0"	"2"	"1"	"0"	"0"	"1"	"0"	"1"	"0"	"0"	"0"	"0"	"3"	"0"	"0"	"0"	"1"	"0"	"1"	"4"	"1"	"0"	"0"	"0"	"0"	"0"	"0"	"2"	"213"	"0"	"2"	"1"	"0"	"0"	"1"	"0"	"0"	"0"	"0"	"2"	"0"	"0"	"0"	"0"	"0"	"0"	"0"	"0"	"0"	"0"	"0"	"0"	"0"	"0"	"0"	"0"	"0"	"0"	"0"	"1"	"0"	"1"	"2"	"1"	"0"	"1"	"0"	"0"	"0"	"489"	"2649"	"948"	"0"	"0"	"0"	"0"	"0"	"0"	"0"	"1"	"1"	"0"	"0"	"1"	"0"	"0"	"0"	"1"	"0"	"0"	"0"	"0"	"0"	"0"	"0"	"0"	"0"	"4"	"0"	"0"	"0"	"0"	"0"	"0"	"1"	"0"	"0"	"0"	"0"	"0"	"2"	"0"	"1"	"0"	"0"	"0"	"0"	"1"	"1"	"1"	"0"	"0"	"0"	"0"	"0"	"0"	"1"	"0"	"0"	"0"	"0"	"0"	"0"	"0"	"0"	"0"	"0"	"0"	"0"	"0"	"2"	"1"	"9"	"0"	"0"	"2"	"0"	"0"	"3"	"0"	"0"	"1"	"0"	"0"	"0"	"0"	"0"	"6"	"0"	"0"	"1"	"5"	"1"	"0"	"0"	"0"	"0"	"0"	"0"	"0"	"1"	"0"	"2"	"0"	"0"	"0"	"0"	"0"	"0"	"0"	"0"	"1"	"0"	"1"	"0"	"3"	"2"	"3"	"0"	"0"	"0"	"0"	"0"	"0"	"0"	"0"	"0"	"2"	"0"	"0"	"0"	"0"	"8"	"0"	"0"	"0"	"2"	"0"	"0"	"0"	"1"	"2"	"2"	"0"	"0"	"1891"	"6"	"1"	"0"	"3"	"0"	"0"	"0"	"0"	"0"	"0"	"0"	"0"	"0"	"0"	"0"	"0"	"0"	"1"	"0"	"5"	"0"	"51"	"0"	"0"	"1"	"0"	"0"	"2"	"0"	"11"	"905"	"0"	"7"	"1"	"3"	"0"	"0"	"0"	"1"	"0"	"1"	"0"	"4"	"1120"	"1999"	"0"	"0"	"0"	"0"	"0"	"1"	"2590"	"1"	"3240"	"5"	"1"	"0"	"0"	"218"	"0"	"0"	"0"	"0"	"0"	"2914"	"0"	"0"	"0"	"0"	"0"	"0"	"0"	"0"	"0"	"0"	"0"	"0"	"0"	"0"	"0"	"0"	"1"	"0"	"0"	"0"	"0"	"3"	"3"	"0"	"1"	"0"	"5"	"1"	"0"	"3"	"1"	"0"	"1"	"2212"	"2390"	"0"	"0"	"0"	"0"	"0"	"0"	"0"	"0"	"1"	"0"	"1319"	"1100"	"0"	"0"	"2"	"6"	"1"	"46"	"2"	"22"	"4"	"13"	"3571"	"0"	"1276"	"1"	"1"	"2"	"225"	"10"	"0"	"21"	"0"	"0"	"0"	"0"	"1"	"0"	"0"	"1"	"0"	"1"	"0"	"0"	"0"	"0"	"0"	"0"	"0"	"0"	"0"	"0"	"0"	"1"	"0"	"0"	"1"	"0"	"0"	"7"	"1"	"0"	"0"	"0"	"1"	"3"	"3"	"1"	"370"	"8"	"0"	"5"	"1"	"0"	"0"	"1"	"0"	"4"	"0"	"0"	"0"	"0"	"18"	"0"	"0"	"1"	"5"	"3"	"2"	"2"	"1"	"0"	"0"	"1"	"0"	"0"	"0"	"40"	"2"	"0"	"0"	"0"	"0"	"0"	"0"	"0"	"0"	"2"	"0"	"0"	"0"	"1"	"0"	"3"	"0"	"0"	"0"	"0"	"0"	"0"	"0"	"0"	"0"	"0"	"3"	"2"	"0"	"1"	"0"	"1"	"0"	"0"	"2"	"0"	"0"	"489"	"1"	"0"	"0"	"0"	"2"	"2"	"9"	"1011"	"750"	"0"	"0"	"0"	"0"	"3"	"15"	"1"	"0"	"12"	"5"	"2"	"2"	"11"	"0"	"6"	"0"	"2"	"0"	"0"	"0"	"0"	"4"	"0"	"21"	"363"	"2"	"0"	"0"	"1"	"54"	"0"	"2"	"0"	"0"	"0"	"0"	"0"	"0"	"1"	"0"	"0"	"513"	"0"	"26"	"322"	"1"	"0"	"0"	"0"	"0"	"0"	"0"	"1"	"3"	"2"	"1"	"2"	"1"	"1"	"11"	"0"	"0"	"1"	"0"	"0"	"0"	"1"	"0"	"0"	"9"	"636"	"6014"	"5503"	"4"	"0"	"75"	"0"	"0"	"46"	"232"	"0"	"1094"	"178"	"2"	"1"	"1"	"0"	"0"	"1"	"1"	"430"	"0"	"0"	"473"	"66"	"946"	"84"	"0"	"752"	"0"	"2537"	"2"	"8"	"490"	"572"	"1"	"385"	"2332"	"0"	"0"	"0"	"0"	"343"	"21721"	"0"	"0"	"12"	"1"	"53"	"2105"	"1483"	"0"	"0"	"0"	"193"	"2424"	"911"	"491"	"0"	"0"	"2"	"3"	"0"	"5"	"0"	"0"	"0"	"0"	"0"	"0"	"9"	"38019"	"0"	"6"	"0"	"1"	"6"	"5"	"1"	"2"	"0"	"5"	"12"	"0"	"12"	"3"	"0"	"2"	"0"	"0"	"0"	"1"	"3"	"1"	"0"	"2"	"0"	"0"	"0"	"0"	"1"	"0"	"3"	"12"	"0"	"0"	"0"	"0"	"0"	"0"	"659"	"130"	"218"	"392"	"389"	"273"	"603"	"299"	"578"	"0"	"5"	"0"	"0"	"3"	"8"	"15"	"1"	"0"	"2"	"0"	"0"	"0"	"0"	"3"	"3"	"0"	"0"	"1"	"0"	"5727"	"3"	"2"	"37"	"0"	"3"	"4"	"0"	"0"	"0"	"0"	"4"	"0"	"346"	"5093"	"159"	"547"	"0"	"22"	"78"	"54"	"0"	"0"	"3"	"0"	"0"	"1"	"1"	"0"	"0"	"0"	"0"	"9"	"0"	"2"	"0"	"5"	"0"	"13"	"16"	"0"	"0"	"0"	"10"	"0"	"1"	"869"	"1"	"136"	"1"	"0"	"0"	"0"	"18"	"1"	"0"	"1"	"0"	"0"	"0"	"1"	"0"	"1"	"0"	"0"	"0"	"0"	"0"	"0"	"2"	"0"	"0"	"0"	"0"	"0"	"0"	"0"	"0"	"0"	"0"	"0"	"150"	"1"	"0"	"0"	"0"	"0"	"0"	"1"	"0"	"9"	"0"	"1"	"0"	"0"	"0"	"0"	"0"	"0"	"0"	"0"	"0"	"0"	"0"	"0"	"0"	"0"	"0"	"0"	"2"	"0"	"0"	"1"	"0"	"0"	"0"	"2"	"0"	"0"	"0"	"0"	"0"	"0"	"0"	"0"	"0"	"0"	"1708"	"0"	"0"	"1"	"0"	"0"	"0"	"0"	"0"	"0"	"0"	"1"	"0"	"0"	"0"	"0"	"2"	"0"	"0"	"0"	"0"	"4"	"0"	"0"	"0"	"0"	"0"	"0"	"0"	"0"	"1"	"0"	"0"	"0"	"0"	"0"	"12"	"0"	"3"	"0"	"0"	"3"	"0"	"1"	"0"	"0"	"0"	"0"	"0"	"0"	"0"	"1"	"5"	"0"	"1"	"0"	"0"	"0"	"0"	"0"	"0"	"0"	"0"	"0"	"0"	"0"	"2113"	"955"	"361"	"0"	"0"	"0"	"0"	"2"	"0"	"1"	"0"	"0"	"0"	"0"	"0"	"0"	"0"	"0"	"1"	"0"	"0"	"0"	"1"	"2"	"0"	"0"	"0"	"0"	"0"	"0"	"0"	"0"	"0"	"0"	"0"	"0"	"69"	"0"	"0"	"0"	"0"	"1"	"0"	"2"	"2"	"0"	"0"	"0"	"0"	"0"	"0"	"1"	"0"	"0"	"0"	"0"	"1"	"0"	"0"	"0"	"5"	"0"	"0"	"1"	"0"	"0"	"0"	"0"	"1"	"0"	"2"	"0"	"0"	"308"	"879"	"0"	"0"	"0"	"1"	"0"	"0"	"4"	"10"	"0"	"0"	"0"	"0"	"0"	"0"	"0"	"0"	"0"	"0"	"0"	"2"	"0"	"0"	"0"	"1"	"0"	"0"	"6"	"4"	"0"	"0"	"1461"	"0"	"2"	"1"	"8"	"5"	"0"	"2"	"3"	"0"	"0"	"0"	"0"	"0"	"0"	"1"	"1"	"1"	"0"	"0"	"1"	"0"	"0"	"1"	"4"	"0"	"0"	"0"	"0"	"1"	"14"	"2"	"2"	"0"	"1"	"0"	"0"	"1"	"0"	"0"	"2"	"0"	"2"	"2"	"0"	"3"	"0"	"0"	"0"	"0"	"0"	"2"	"0"	"0"	"0"	"4"	"0"	"0"	"1"	"0"	"4"	"0"	"1"	"0"	"0"	"1"	"3"	"1"	"1"	"0"	"1"	"0"	"0"	"0"	"1"	"8"	"0"	"0"	"0"	"0"	"8"	"0"	"2"	"0"	"0"	"1"	"1"	"0"	"0"	"0"	"1"	"0"	"0"	"0"	"1"	"0"	"0"	"1"	"0"	"1"	"0"	"0"	"0"	"0"	"2"	"0"	"0"	"0"	"45"	"0"	"0"	"0"	"1"	"0"	"0"	"0"	"0"	"0"	"0"	"0"	"1"	"0"	"1"	"6"	"6"	"1"	"0"	"16"	"3"	"0"	"0"	"1"	"0"	"0"	"0"	"0"	"1"	"0"	"19"	"0"	"0"	"0"	"1"	"0"	"0"	"0"	"0"	"4"	"0"	"1"	"0"	"0"	"0"	"1"	"4"	"0"	"0"	"1"	"0"	"0"	"0"	"1"	"0"	"1"	"0"	"0"	"0"	"0"	"0"	"0"	"0"	"0"	"0"	"2"	"3"	"10"	"0"	"0"	"0"	"0"	"0"	"0"	"0"	"1"	"0"	"1"	"0"	"0"	"2"	"3"	"0"	"2"	"0"	"0"	"0"	"0"	"846"	"27"	"0"	"0"	"0"	"0"	"0"	"0"	"0"	"0"	"0"	"0"	"0"	"0"	"0"	"1"	"0"	"0"	"0"	"0"	"1"	"0"	"0"	"0"	"0"	"0"	"0"	"5"	"1"	"0"	"0"	"0"	"0"	"0"	"3"	"5"	"0"	"0"	"0"	"0"	"0"	"0"	"0"	"0"	"0"	"0"	"0"	"0"	"0"	"0"	"0"	"0"	"0"	"0"	"0"	"0"	"1"	"0"	"1"	"0"	"0"	"0"	"0"	"0"	"0"	"0"	"0"	"0"	"59"	"0"	"3"	"3"	"0"	"0"	"668"	"1025"	"36"	"11"	"590"	"444"	"2252"	"1374"	"0"	"237"	"1"	"671"	"621"	"5"	"405"	"5364"	"2809"	"732"	"3"	"0"	"645"	"0"	"0"	"0"	"0"	"0"	"0"	"93"	"13"	"0"	"3"	"0"	"0"	"445"	"0"	"0"	"0"	"0"	"2"	"10"	"0"	"0"	"0"	"0"	"0"	"0"	"0"	"1"	"4"	"10"	"0"	"4"	"1"	"0"	"6"	"0"	"3"	"1"	"0"	"0"	"1"	"0"	"0"	"2"	"0"	"1"	"0"	"0"	"0"	"0"	"0"	"9"	"0"	"0"	"45"	"2848"	"2191"	"0"	"0"	"0"	"0"	"0"	"8"	"1"	"0"	"50"	"0"	"15"	"6"	"1"	"42"	"5"	"0"	"327"	"109"	"4"	"0"	"0"	"0"	"1"	"3"	"0"	"0"	"4"	"0"	"0"	"0"	"0"	"0"	"1"	"3"	"0"	"0"	"0"	"0"	"3"	"0"	"0"	"0"	"0"	"0"	"0"	"1"	"0"	"1"	"0"	"1"	"0"	"4"	"5"	"0"	"0"	"10"	"1"	"1"	"1"	"0"	"1"	"2"	"0"	"2"	"1"	"2"	"1"	"15"	"5"	"0"	"0"	"2"	"0"	"0"	"0"	"0"	"1"	"2"	"3"	"0"	"0"	"0"	"0"	"0"	"0"	"0"	"0"	"0"	"0"	"0"	"1"	"9"	"0"	"0"	"0"	"132"	"0"	"8"	"0"	"2"	"12"	"1"	"0"	"3"	"0"	"0"	"0"	"0"	"0"	"0"	"1"	"0"	"1"	"0"	"6"	"0"	"0"	"2"	"0"	"0"	"0"	"0"	"0"	"2"	"0"	"0"	"1"	"0"	"2"	"0"	"0"	"1"	"5"	"6"	"0"	"26"	"0"	"2"	"0"	"0"	"0"	"0"	"0"	"0"	"1"	"0"	"0"	"0"	"0"	"0"	"0"	"0"	"0"	"1"	"0"	"3"	"0"	"0"	"0"	"0"	"8"	"4"	"3"	"1371"	"15"	"7"	"7"	"0"	"0"	"2"	"3"	"0"	"2"	"1"	"0"	"1"	"0"	"0"	"0"	"1"	"0"	"0"	"0"	"0"	"2"	"0"	"9"	"11240"	"50"	"2"	"1"	"0"	"0"	"14"	"0"	"0"	"0"	"0"	"0"	"0"	"0"	"0"	"0"	"4"	"0"	"0"	"0"	"0"	"0"	"0"	"2"	"1"	"0"	"0"	"0"	"4"	"3"	"1"	"0"	"2"	"3"	"7"	"0"	"1"	"0"	"0"	"0"	"7"	"0"	"0"	"0"	"0"	"0"	"0"	"0"	"4"	"0"	"3"	"1"	"1"	"0"	"1"	"1"	"0"	"0"	"1503"	"1094"	"517"	"2"	"1"	"1036"	"13"	"3"	"0"	"0"	"1"	"1"	"1"	"0"	"0"	"0"	"0"	"0"	"0"	"5"	"1"	"0"	"0"	"1"	"0"	"0"	"0"	"0"	"0"	"0"	"2773"	"172"	"1611"	"8"	"2"	"292"	"654"	"305"	"0"	"0"	"0"	"2"	"2"	"0"	"0"	"0"	"0"	"0"	"0"	"0"	"0"	"0"	"0"	"0"	"0"	"0"	"0"	"0"	"960"	"3506"	"94"	"0"	"0"	"0"	"0"	"0"	"0"	"0"	"0"	"2"	"0"	"0"	"0"	"0"	"0"	"0"	"0"	"0"	"0"	"0"	"0"	"0"	"0"	"0"	"6"	"1"	"0"	"0"	"0"	"0"	"0"	"0"	"0"	"0"	"0"	"0"	"0"	"0"	"0"	"2"	"1"	"0"	"0"	"0"	"0"	"0"	"0"	"0"	"0"	"42"	"3"	"3"	"355"	"862"	"1258"	"325"	"111"	"3"	"6"	"0"	"0"	"2"	"0"	"0"	"1"	"0"	"12"	"9"	"0"	"0"	"0"	"0"	"108"	"1066"	"13"	"717"	"126"	"110"	"0"	"0"	"0"	"161"	"0"	"74"	"0"	"0"	"1700"	"1474"	"1"	"6118"	"0"	"0"	"1"	"0"	"20"	"641"	"6"	"60"	"2125"	"149"	"632"	"309"	"433"	"2243"	"909"	"668"	"2116"	"620"	"5"	"1886"	"1901"	"1"	"137"	"14"	"1295"	"914"	"17"	"324"	"0"	"370"	"925"	"16307"	"147"	"2112"	"4780"	"2208"	"6"	"7"	"0"	"0"	"305"	"8"	"77"	"7934"	"1585"	"68"	"353"	"0"	"124"	"122"	"2099"	"896"	"2244"	"0"	"342"	"0"	"0"	"0"	"3"	"6355"	"197"	"2"	"18681"	"2"	"91266"	"262"	"27"	"2039"	"595"	"2"	"1078"	"1728"	"1318"	"339"	"212"	"1720"	"3015"	"2440"	"0"	"0"	"0"	"0"	"0"	"0"	"0"	"0"	"0"	"0"	"0"	"0"	"490"	"47"	"2764"	"1436"	"1"	"91"	"737"	"11"	"2209"	"254"	"0"	"1486"	"7618"	"2902"	"3969"	"314"	"0"	"0"	"0"	"2"	"493"	"5981"	"6115"	"4292"	"8765"	"102"	"3874"	"1323"	"442"	"97"	"214"	"0"	"0"	"325"	"354"	"34"	"309"	"3"	"2"	"0"	"0"	"0"	"0"	"11"	"1"	"24"	"1"	"0"	"2"	"0"	"11"	"494"	"1852"	"249"	"200"	"42"	"0"	"263"	"2"	"5078"	"1535"	"176"	"8"	"0"	"1418"	"14818"	"1119"	"1"	"0"	"0"	"0"	"1"	"0"	"1"	"0"	"0"	"0"	"6"	"0"	"0"	"15445"	"1247"	"2"	"583"	"7382"	"209"	"976"	"2516"	"1259"	"4274"	"5219"	"94"	"392"	"4084"	"5"	"0"	"1"	"0"	"1"	"0"	"0"	"0"	"0"	"5"	"1"	"0"	"0"	"0"	"0"	"0"	"0"	"0"	"0"	"0"	"1329"	"1000"	"477"	"775"	"1377"	"120"	"2"	"0"	"0"	"0"	"0"	"0"	"0"	"0"	"1"	"0"	"29"	"5"	"657"	"2771"	"1597"	"801"	"606"	"3"	"7"	"2"	"1264"	"108"	"145"	"5"	"355"	"304"	"1392"	"95"	"0"	"1050"	"7"	"1943"	"1120"	"20"	"132"	"9"	"1103"	"3778"	"542"	"168"	"336"	"38"	"0"	"22"	"579"	"136"	"0"	"4"	"3"	"995"	"684"	"588"	"446"	"213"	"545"	"0"	"852"	"71"	"11"	"5"	"130"	"366"	"98"	"437"	"16"	"485"	"46"	"61"	"1108"	"47"	"0"	"0"	"15979"	"586"	"133"	"1335"	"180"	"425"	"8"	"83"	"3"	"12"	"306"	"265"	"1018"	"0"	"1402"	"842"	"731"	"9"	"0"	"231"	"277"	"302"	"20"	"0"	"838"	"1132"	"94"	"70"	"37"	"527"	"2467"	"44"	"3"	"4"	"3"	"4"	"51"	"1"	"1"	"621"	"55"	"0"	"0"	"1"	"0"	"641"	"0"	"220"	"575"	"0"	"192"	"122"	"731"	"695"	"322"	"1004"	"437"	"282"	"3"	"144"	"228"	"1"	"82"	"20"	"102"	"122"	"1362"	"0"	"21"	"43"	"53"	"88"	"78"	"6"	"3"	"0"	"2025"	"63"	"78"	"239"	"51"	"3218"	"4681"	"4"	"222"	"70"	"38"	"1901"	"1345"	"331"	"527"	"2"	"473"	"0"	"14"	"1527"	"212"	"84"	"36"	"193"	"4024"	"612"	"0"	"0"	"1"	"2"	"0"	"7"	"262"	"1264"	"22"	"0"	"0"	"0"	"0"	"0"	"184"	"610"	"274"	"81"	"175"	"110"	"1"	"0"	"0"	"25107"	"434"	"939"	"7622"	"20"	"0"	"0"	"0"	"868"	"0"	"0"	"21"	"13"	"0"	"906"	"34"	"3150"	"141"	"159"	"4"	"1066"	"0"	"0"	"295"	"936"	"97"	"18"	"1175"	"6900"	"1087"	"0"	"14"	"3"	"2"	"1016"	"55"	"274"	"110"	"6"	"142"	"1381"	"939"	"1069"	"0"	"9"	"0"	"1229"	"4"	"2"	"1"	"0"	"0"	"183"	"440"	"2475"	"248"	"0"	"274"	"1235"	"1730"	"7051"	"1"	"1"	"59"	"94"	"1227"	"231"	"108"	"1258"	"78"	"2"	"2"	"0"	"62"	"79"	"1716"	"0"	"42"	"19"	"5"	"3"	"159"	"24"	"1104"	"820"	"515"	"10"	"1"	"79"	"0"	"35"	"2"	"111"	"1141"	"75"	"422"	"4"	"3"	"519"	"724"	"145"	"196"	"330"	"247"	"618"	"192"	"335"	"4577"	"692"	"0"	"3"	"0"	"1"	"1"	"207"	"10"	"90"	"4"	"1"	"509"	"1117"	"153"	"13"	"131"	"2"	"914"	"1559"	"407"	"147"	"107"	"186"	"1051"	"0"	"110"	"68"	"0"	"0"	"0"	"0"	"1"	"1"	"30"	"1051"	"1"	"1955"	"1"	"135"	"127"	"0"	"0"	"4"	"0"	"0"	"0"	"0"	"0"	"332"	"0"	"158"	"60"	"894"	"477"	"0"	"2"	"117"	"1"	"0"	"471"	"1"	"0"	"47"	"62"	"0"	"0"	"0"	"3"	"0"	"0"	"15"	"2"	"0"	"0"	"0"	"3"	"0"	"0"	"0"	"33"	"28"	"22"	"42"	"180"	"911"	"1771"	"14"	"1"	"41"	"183"	"14"	"23"	"1"	"3"	"14"	"0"	"0"	"0"	"1059"	"1780"	"996"	"504"	"2004"	"1015"	"41"	"12112"	"19"	"5866"	"1349"	"661"	"15"	"36"	"566"	"2832"	"1"	"0"	"0"	"1478"	"1"	"165"	"201"	"2729"	"1056"	"232"	"1850"	"559"	"1154"	"189"	"0"	"1"	"57"	"9"	"6197"	"0"	"0"	"4032"	"811"	"3194"	"349"	"0"	"1211"	"38"	"1650"	"22"	"517"	"556"	"2083"	"14"	"0"	"490"	"182"	"1"	"954"	"467"	"1625"	"316"	"1692"	"7990"	"3"	"181"	"1583"	"1"	"90"	"79"	"87"	"5346"	"211"	"0"	"0"	"1221"	"1029"	"26"	"7"	"10"	"21"	"1219"	"240"	"38"	"113"	"33"	"185"	"14"	"251"	"139"	"7"	"0"	"0"	"85"	"23"	"47"	"1"	"1654"	"479"	"1"	"331"	"1111"	"246"	"486"	"0"	"0"	"12512"	"3"	"113"	"5484"	"591"	"877"	"604"	"2"	"3"	"0"	"5"	"1"	"0"	"1"	"0"	"99"	"0"	"16"	"4328"	"205"	"0"	"2"	"3"	"0"	"0"	"721"	"0"	"4971"	"19"	"0"	"189"	"426"	"2433"	"1"	"611"	"0"	"0"	"0"	"0"	"150"	"1158"	"3220"	"28"	"97"	"283"	"135"	"175"	"314"	"732"	"733"	"249"	"296"	"4"	"1"	"156"	"559"	"821"	"166"	"208"	"205"	"220"	"1"	"0"	"205"	"28"	"11"	"102"	"711"	"40"	"0"	"27"	"1125"	"196"	"0"	"3"	"139"	"3"	"1486"	"0"	"262"	"1"	"2289"	"1"	"0"	"43"	"3"	"143"	"315"	"1145"	"1171"	"7776"	"1"	"201"	"0"	"516"	"90"	"411"	"455"	"288"	"3711"	"0"	"0"	"0"	"0"	"38"	"2"	"487"	"3927"	"67"	"1"	"54"	"504"	"630"	"253"	"1661"	"353"	"16"	"6"	"27"	"1109"	"154"	"606"	"222"	"175"	"1390"	"426"	"1022"	"716"	"1"	"0"	"1361"	"3592"	"748"	"1654"	"1043"	"1151"	"155"	"174"	"2078"	"1678"	"376"	"1"	"1018"	"0"	"0"	"0"	"0"	"0"	"0"	"0"	"0"	"0"	"0"	"0"	"0"	"0"	"0"	"0"	"0"	"0"	"28"	"2"	"0"	"1"	"0"	"20122"	"63"	"0"	"0"	"5"	"1"	"0"	"1"	"0"	"103"	"84"	"44"	"0"	"1"	"321"	"133"	"40"	"78"	"214"	"150"	"1532"	"7"	"105"	"283"	"876"	"349"	"516"	"13"	"1"	"548"	"77"	"250"	"10132"	"205"	"0"	"847"	"0"	"112"	"15"	"131"	"15"	"139"	"336"	"10"	"6"	"5"	"3"	"2"	"1"	"60"	"244"	"508"	"104"	"0"	"373"	"1004"	"1641"	"1039"	"9"	"1"	"324"	"100"	"283"	"0"	"1"	"1"	"0"	"19"	"7491"	"74"	"0"	"2480"	"260"	"3"	"1"	"62"	"3"	"1099"	"890"	"32"	"850"	"153"	"5"	"0"	"82"	"301"	"462"	"83"	"4613"	"387"	"123"	"2"	"6"	"218"	"320"	"312"	"76"	"2"	"1341"	"1270"	"6038"	"37"	"101"	"384"	"3027"	"211"	"4"	"379"	"531"	"307"	"840"	"22"	"177"	"8"	"587"	"4"	"0"	"372"	"95"	"2826"	"7747"	"927"	"184"	"1304"	"57"	"1"	"1245"	"245"	"1175"	"689"	"1281"	"1656"	"125"	"1367"	"1179"	"679"	"509"	"3745"	"389"	"151"	"251"	"629"	"2"	"75"	"1214"	"1215"	"114"	"220"	"6"	"8"	"483"	"1394"	"674"	"883"	"1886"	"208"	"292"	"197"	"842"	"1017"	"209"	"8"	"944"	"7509"	"1047"	"736"	"1055"	"0"	"2"	"5037"	"192"	"652"	"64"	"8"	"1281"	"2180"	"498"	"418"	"6"	"626"	"422"	"7252"	"772"	"101"	"2"	"0"	"1"	"2"	"0"	"4"	"411"	"666"	"1253"	"273"	"462"	"44"	"45"	"110"	"629"	"0"	"811"	"0"	"89"	"261"	"87"	"1"	"173"	"1081"	"301"	"545"	"234"	"432"	"57"	"309"	"109"	"61"	"2"	"21"	"27"	"278"	"1361"	"304"	"2"	"183"	"2323"	"1334"	"0"	"4"	"0"	"180"	"17"	"0"	"0"	"0"	"0"	"0"	"4032"	"7"	"1"	"4600"	"3164"	"3"	"283"	"372"	"939"	"10"	"7"	"87"	"0"	"0"	"9"	"873"	"1443"	"247"	"6"	"272"	"692"	"151"	"5"	"1111"	"409"	"613"	"930"	"21"	"0"	"653"	"347"	"353"	"8"	"17"	"552"	"278"	"1878"	"0"	"857"	"3"	"645"	"3172"	"480"	"203"	"1155"	"2517"	"18"	"344"	"4"	"0"	"0"	"0"	"37"	"1"	"495"	"1725"	"67"	"418"	"1"	"0"	"867"	"1116"	"5"	"207"	"418"	"154"	"2"	"0"	"6"	"202"	"1792"	"0"	"5"	"2"	"1"	"1121"	"1225"	"198"	"28"	"16"	"7"	"0"	"2"	"0"	"29"	"955"	"17"	"0"	"611"	"480"	"19"	"8"	"0"	"0"	"218"	"0"	"765"	"349"	"327"	"2072"	"94"	"3"	"2"	"3"	"3"	"2778"	"393"	"852"	"47"	"11"	"5"	"48"	"26"	"200"	"0"	"251"	"4"	"201"	"464"	"501"	"29"	"918"	"3"	"391"	"937"	"630"	"168"	"337"	"285"	"388"	"262"	"0"	"2"	"0"	"0"	"1106"	"3"	"33"	"3"	"847"	"4061"	"3"	"7"	"338"	"4"	"1083"	"77"	"678"	"51"	"26"	"225"	"534"	"1830"	"62"	"41"	"18"	"3232"	"50"	"43"	"724"	"0"	"18"	"0"	"0"	"7"	"4277"	"401"	"1388"	"3431"	"402"	"3"	"158"	"660"	"125"	"551"	"8"	"1288"	"761"	"1989"	"369"	"248"	"5205"	"2011"	"192"	"1"	"3144"	"18"	"39"	"2909"	"156"	"578"	"548"	"12"	"244"	"10"	"5"	"6411"	"2154"	"7"	"0"	"2677"	"159"	"99"	"1658"	"115"	"171"	"632"	"64"	"1469"	"9"	"496"	"433"	"1849"	"0"	"1"	"2499"	"218"	"0"	"404"	"340"	"115"	"315"	"274"	"1817"	"0"	"1025"	"112"	"0"	"1"	"1"	"82"	"1004"	"0"	"914"	"1"	"0"	"23"	"285"	"113"	"22"	"1"	"3078"	"0"	"1"	"1"	"3"	"0"	"75"	"1"	"1"	"22"	"27"	"0"	"36"	"8"	"221"	"135"	"1349"	"102"	"924"	"396"	"1308"	"529"	"3372"	"335"	"772"	"1095"	"178"	"9"	"1"	"25"	"193"	"622"	"428"	"6"	"1580"	"0"	"0"	"0"	"71"	"0"	"231"	"1962"	"4514"	"1057"	"639"	"54"	"19"	"289"	"50"	"0"	"12"	"5"	"409"	"847"	"644"	"7"	"27"	"266"	"853"	"0"	"148"	"0"	"12"	"252"	"497"	"262"	"718"	"4"	"2830"	"253"	"388"	"63"	"45"	"724"	"3"	"0"	"454"	"3"	"48"	"12"	"162"	"2"	"0"	"115"	"116"	"694"	"202"	"17"	"10"	"468"	"320"	"0"	"289"	"0"	"8"	"320"	"115"	"192"	"886"	"991"	"6"	"61"	"8"	"351"	"1282"	"9"	"7"	"49"	"1548"	"43"	"1"	"0"	"76"	"437"	"777"	"197"	"115"	"75"	"170"	"1579"	"0"	"5702"	"406"	"396"	"21"	"0"	"0"	"0"	"575"	"225"	"1193"	"389"	"145"	"1665"	"3513"	"1491"	"304"	"0"	"0"	"196"	"245"	"145"	"21"	"9335"	"3"	"0"	"15"	"8"	"6"	"9"	"655"	"0"	"0"	"0"	"3"	"14"	"0"	"2"	"283"	"354"	"51"	"64"	"21"	"0"	"2"	"0"	"1"	"0"	"149"	"0"	"2"	"569"	"252"	"3"	"13"	"1513"	"469"	"119"	"4"	"83"	"0"	"2049"	"171"	"877"	"353"	"25"	"491"	"458"	"1189"	"45"	"61"	"0"	"0"	"2"	"49"	"16"	"3"	"303"	"1247"	"140"	"1"	"527"	"61"	"701"	"11"	"126"	"10"	"80"	"5"	"5"	"238"	"9"	"0"	"4"	"0"	"2051"	"168"	"4853"	"176"	"0"	"2127"	"909"	"712"	"1"	"0"	"0"	"491"	"0"	"754"	"10"	"450"	"55"	"1146"	"3"	"2"	"1"	"14"	"0"	"275"	"78"	"2148"	"485"	"12"	"1"	"414"	"0"	"0"	"0"	"749"	"0"	"0"	"0"	"1"	"1060"	"37"	"0"	"2558"	"1006"	"336"	"203"	"201"	"661"	"6"	"53"	"565"	"27"	"0"	"1247"	"1"	"0"	"0"	"888"	"1"	"504"	"653"	"6"	"90"	"0"	"5"	"2286"	"0"	"16"	"399"	"2045"	"256"	"526"	"608"	"2103"	"0"	"1775"	"4"	"498"	"129"	"113"	"10"	"1597"	"2438"	"775"	"360"	"31"	"24"	"219"	"43"	"3010"	"737"	"314"	"1412"	"135"	"2829"	"73"	"0"	"0"	"358"	"0"	"0"	"0"	"0"	"89"	"1"	"0"	"0"	"0"	"0"	"0"	"96"	"1"	"1492"	"13"	"378"	"308"	"50"	"0"	"356"	"241"	"0"	"55"	"804"	"60"	"640"	"617"	"1774"	"5"	"31"	"265"	"0"	"0"	"0"	"1"	"5"	"6"	"2563"	"6"	"1126"	"0"	"162"	"3833"	"268"	"1130"	"0"	"282"	"129"	"1"	"0"	"0"	"0"	"15"	"0"	"0"	"0"	"7"	"0"	"0"	"0"	"1"	"2"	"0"	"12"	"0"	"0"	"2"	"268"	"4"	"400"	"0"	"1563"	"227"	"2"	"487"	"0"	"0"	"74"	"1388"	"155"	"53"	"110"	"132"	"14"	"110"	"19"	"55"	"397"	"210"	"763"	"3716"	"421"	"2"	"682"	"537"	"0"	"1"	"244"	"122"	"265"	"0"	"330"	"385"	"224"	"598"	"391"	"1776"	"1841"	"0"	"0"	"0"	"0"	"0"	"0"	"3"	"13"	"23"	"0"	"1"	"0"	"0"	"0"	"0"	"0"	"1"	"417"	"590"	"243"	"514"	"23"	"0"	"284"	"342"	"26"	"521"	"0"	"14"	"0"	"0"	"1"	"1"	"0"	"0"	"0"	"0"	"325"	"934"	"64"	"1421"	"1"	"1"	"1312"	"9"	"276"	"2"	"638"	"13"	"256"	"138"	"0"	"178"	"1798"	"103"	"1904"	"3"	"3"	"391"	"8"	"2"	"1"	"0"	"0"	"0"	"0"	"0"	"5"	"380"	"0"	"0"	"8"	"95"	"1088"	"0"	"1"	"0"	"0"	"0"	"672"	"980"	"3721"	"398"	"1563"	"369"	"847"	"2097"	"0"	"21"	"1"	"0"	"1"	"0"	"0"	"91"	"0"	"3360"	"0"	"0"	"2529"	"1"	"919"	"1040"	"0"	"5"	"3"	"0"	"0"	"746"	"157"	"11"	"11"	"0"	"0"	"0"	"67"	"45"	"1694"	"150"	"99"	"0"	"0"	"187"	"9381"	"386"	"4163"	"195"	"246"	"0"	"116"	"380"	"179"	"43"	"1"	"353"	"421"	"862"	"137"	"0"	"0"	"62"	"840"	"993"	"8"	"1128"	"28"	"55"	"205"	"0"	"0"	"0"	"0"	"0"	"219"	"0"	"0"	"1"	"2"	"2456"	"0"	"0"	"0"	"0"	"0"	"29"	"1103"	"1"	"8"	"6"	"1"	"3"	"1"	"0"	"23"	"166"	"2"	"441"	"213"	"0"	"6"	"69"	"5"	"0"	"0"	"38"	"123"	"1585"	"66"	"1864"	"11123"	"488"	"118"	"65"	"0"	"0"	"0"	"633"	"136"	"1262"	"180"	"0"	"0"	"0"	"8"	"2"	"1"	"10"	"18"	"6"	"117"	"1643"	"132"	"71"	"611"	"717"	"3"	"1"	"377"	"10"	"32"	"3"	"352"	"1934"	"288"	"0"	"1"	"417"	"731"	"2"	"87"	"2"	"334"	"36"	"73"	"447"	"758"	"627"	"1555"	"691"	"1594"	"87"	"72"	"2"	"50"	"16"	"0"	"18"	"820"	"1958"	"3"	"243"	"359"	"36"	"0"	"307"	"299"	"150"	"32"	"1099"	"575"	"30"	"251"	"448"	"199"	"2"	"200"	"242"	"4"	"2623"	"96"	"143"	"139"	"269"	"11"	"4"	"2464"	"934"	"555"	"0"	"4057"	"107"	"175"	"650"	"4246"	"3"	"1"	"1"	"0"	"18"	"3"	"0"	"0"	"1"	"27"	"1"	"1"	"317"	"2"	"88"	"1834"	"403"	"599"	"23"	"6"	"3"	"0"	"0"	"0"	"3"	"0"	"0"	"9390"	"223"	"702"	"18"	"0"	"15"	"0"	"1863"	"0"	"0"	"0"	"0"	"0"	"0"	"13"	"115"	"0"	"7"	"199"	"741"	"84"	"127"	"645"	"623"	"87"	"353"	"0"	"0"	"35"	"10"	"226"	"115"	"0"	"494"	"23"	"31"	"444"	"19"	"3"	"1"	"0"	"0"	"689"	"5"	"1"	"0"	"0"	"0"	"0"	"110"	"13"	"12"	"11"	"643"	"4164"	"0"	"0"	"49"	"0"	"1"	"0"	"0"	"0"	"221"	"1"	"1353"	"0"	"1095"	"589"	"0"	"0"	"0"	"0"	"1407"	"1"	"1"	"135"	"45"	"1353"	"0"	"681"	"196"	"2"	"0"	"148"	"221"	"848"	"1"	"0"	"302"	"2117"	"1433"	"0"	"0"	"0"	"43"	"7"	"2581"	"592"	"84"	"269"	"34"	"139"	"96"	"4706"	"420"	"226"	"156"	"3"	"11"	"424"	"156"	"2192"	"1036"	"0"	"367"	"42"	"155"	"724"	"986"	"687"	"379"	"778"	"637"	"0"	"0"	"2"	"3"	"3"	"870"	"7"	"790"	"0"	"0"	"0"	"0"	"0"	"0"	"0"	"0"	"14"	"15"	"0"	"23"	"6"	"8"	"3184"	"0"	"4"	"15"	"4568"	"673"	"1126"	"541"	"539"	"119"	"138"	"972"	"651"	"1219"	"428"	"2081"	"186"	"485"	"4"	"0"	"10"	"6"	"0"	"0"	"1"	"540"	"256"	"63"	"19"	"1162"	"254"	"5"	"1602"	"1681"	"5701"	"58"	"287"	"1397"	"35"	"620"	"687"	"5"	"1647"	"1157"	"0"	"97"	"0"	"847"	"559"	"4085"	"559"	"0"	"31"	"1"	"7"	"150"	"152"	"144"	"25"	"5216"	"138"	"969"	"911"	"408"	"844"	"424"	"174"	"7002"	"8"	"0"	"237"	"844"	"96"	"34"	"2379"	"34"	"6972"	"378"	"9"	"909"	"7369"	"1094"	"3"	"7427"	"2"	"90"	"956"	"0"	"105"	"666"	"0"	"917"	"89"	"872"	"11"	"295"	"1144"	"0"	"355"	"702"	"2"	"0"	"42"	"52"	"685"	"19"	"694"	"233"	"187"	"307"	"1999"	"6254"	"671"	"25085"	"2"	"14"	"1"	"169"	"9"	"0"	"397"	"793"	"4522"	"1622"	"2"	"20"	"0"	"198"	"15"	"278"	"8"	"0"	"9"	"0"	"335"	"1"	"1191"	"130"	"362"	"1498"	"2"	"1"	"110"	"237"	"256"	"2"	"228"	"161"	"77"	"2526"	"2234"	"6911"	"586"	"25"	"82"	"1913"	"999"	"3519"	"2"	"0"	"41"	"9"	"7"	"1194"	"288"	"394"	"217"	"378"	"180"	"601"	"88"	"192"	"278"	"7"	"33"	"2358"	"1289"	"2"	"661"	"7801"	"158"	"739"	"537"	"316"	"586"	"417"	"64"	"1"	"0"	"12"	"1"	"127"	"264"	"0"	"3279"	"476"	"2"	"24"	"678"	"9"	"497"	"0"	"0"	"4"	"3"	"555"	"3"	"104"	"0"	"1453"	"1384"	"0"	"22"	"1300"	"1788"	"67"	"58"	"414"	"0"	"0"	"0"	"0"	"0"	"0"	"402"	"1141"	"2"	"142"	"9"	"362"	"36"	"488"	"2943"	"0"	"131"	"247"	"418"	"843"	"214"	"1886"	"1282"	"144"	"5"	"0"	"2"	"1815"	"1602"	"40"	"0"	"110"	"11"	"8"	"18"	"127"	"21"	"7"	"803"	"979"	"129"	"29"	"1"	"6"	"0"	"0"	"1"	"61"	"38"	"0"	"239"	"13"	"86"	"276"	"607"	"530"	"2956"	"2520"	"5"	"21"	"436"	"29"	"0"	"1"	"1"	"2"	"0"	"0"	"3"	"370"	"1066"	"4"	"747"	"684"	"323"	"743"	"137"	"612"	"68"	"1129"	"322"	"22"	"17"	"121"	"1758"	"304"	"6895"	"1"	"61"	"23"	"80"	"114"	"835"	"12"	"41"	"1"	"0"	"5"	"326"	"59"	"11"	"0"	"643"	"0"	"1"	"6"	"2"	"1714"	"9"	"70"	"1"	"64"	"5097"	"16"	"169"	"160"	"8"	"590"	"2571"	"73"	"165"	"0"	"0"	"163"	"396"	"2"	"546"	"20"	"10"	"1368"	"446"	"404"	"144"	"0"	"0"	"0"	"0"	"1"	"3"	"250"	"106"	"3669"	"2"	"0"	"39"	"61"	"48"	"407"	"19"	"82"	"444"	"995"	"722"	"932"	"305"	"405"	"1615"	"1"	"1"	"0"	"0"	"623"	"366"	"0"	"1"	"427"	"0"	"62"	"6"	"5076"	"0"	"2433"	"41"	"366"	"0"	"73"	"145"	"8"	"36"	"223"	"8"	"0"	"0"	"0"	"8"	"57"	"200"	"41"	"165"	"2050"	"582"	"143"	"0"	"61"	"3567"	"11"	"0"	"0"	"799"	"276"	"114"	"857"	"2486"	"26"	"3"	"199"	"0"	"2862"	"723"	"472"	"416"	"1"	"0"	"478"	"225"	"59"	"4805"	"316"	"200"	"483"	"0"	"24"	"33"	"1684"	"190"	"63"	"7"	"0"	"0"	"1420"	"2"	"9"	"1"	"1"	"262"	"1922"	"391"	"0"	"920"	"0"	"0"	"271"	"143"	"127"	"18"	"321"	"781"	"15"	"455"	"147"	"69"	"0"	"0"	"6"	"0"	"5"	"1076"	"628"	"1308"	"258"	"1260"	"1953"	"208"	"141"	"2"	"0"	"1068"	"1185"	"1151"	"1"	"856"	"123"	"888"	"38"	"1006"	"1349"	"15"	"0"	"0"	"1216"	"63"	"1343"	"848"	"237"	"0"	"1"	"0"	"191"	"2"	"1342"	"1854"	"408"	"472"	"2"	"34"	"71"	"2"	"1"	"1"	"0"	"1"	"1"	"0"	"0"	"208"	"2525"	"22"	"6"	"348"	"437"	"407"	"40"	"13"	"220"	"1"	"630"	"904"	"3233"	"46"	"1010"	"416"	"0"	"1"	"202"	"0"	"0"	"1"	"0"	"614"	"29"	"1405"	"175"	"1572"	"5"	"1046"	"660"	"102"	"3"	"0"	"0"	"33"	"14"	"390"	"41"	"285"	"326"	"43"	"532"	"209"	"577"	"0"	"323"	"49"	"117"	"12"	"1"	"0"	"0"	"91"	"182"	"0"	"36"	"1735"	"1607"	"1"	"102"	"76"	"339"	"0"	"335"	"136"	"114"	"0"	"108"	"120"	"85"	"299"	"97"	"756"	"383"	"311"	"0"	"39"	"246"	"312"	"209"	"2403"	"0"	"9"	"3"	"3"	"5814"	"1"	"1255"	"13"	"319"	"4"	"19"	"111"	"0"	"0"	"159"	"1341"	"5"	"2"	"39"	"31"	"24"	"19"	"2"	"883"	"186"	"328"	"25"	"637"	"883"	"559"	"1"	"9"	"720"	"1"	"1"	"65"	"51"	"0"	"663"	"5"	"12"	"435"	"34"	"35"	"4"	"57"	"271"	"24"	"0"	"1"	"26"	"1"	"26"	"9"	"311"	"3"	"6"	"1"	"3"	"619"	"75"	"140"	"1029"	"2"	"0"	"0"	"224"	"16"	"13"	"42"	"40"	"29"	"1"	"227"	"0"	"2"	"306"	"16"	"97"	"226"	"80"	"0"	"0"	"1214"	"201"	"0"	"1"	"0"	"1848"	"3"	"823"	"48"	"121"	"3280"	"332"	"242"	"1454"	"75"	"9"	"766"	"15"	"261"	"122"	"108"	"1"	"849"	"27"	"1"	"4002"	"1032"	"4"	"853"	"348"	"65"	"353"	"101"	"1248"	"859"	"370"	"657"	"119"	"1672"	"63"	"1"	"0"	"0"	"1"	"1102"	"414"	"2"	"0"	"0"	"0"	"0"	"0"	"10"	"1391"	"573"	"1661"	"342"	"239"	"153"	"689"	"113"	"0"	"1"	"0"	"367"	"1"	"621"	"101"	"274"	"7"	"0"	"0"	"0"	"1730"	"409"	"734"	"25"	"20"	"0"	"1"	"0"	"1"	"0"	"4"	"9"	"578"	"37"	"91"	"70"	"59"	"1353"	"0"	"2"	"0"	"0"	"394"	"157"	"1546"	"211"	"0"	"2"	"150"	"268"	"55"	"46"	"1"	"0"	"0"	"1950"	"0"	"102"	"374"	"142"	"13"	"0"	"0"	"707"	"0"	"2382"	"180"	"0"	"2"	"537"	"1695"	"10"	"401"	"380"	"246"	"1573"	"31"	"0"	"0"	"123"	"1681"	"372"	"1352"	"18"	"0"	"0"	"2"	"0"	"0"	"1813"	"7"	"0"	"4"	"1"	"104"	"1009"	"123"	"524"	"0"	"0"	"5"	"29"	"120"	"0"	"0"	"0"	"0"	"0"	"0"	"0"	"165"	"81"	"7030"	"450"	"550"	"1198"	"302"	"2"	"1"	"0"	"44"	"22"	"0"	"0"	"0"	"1"	"0"	"132"	"0"	"13"	"19"	"76"	"2"	"24"	"179"	"4"	"2"	"0"	"0"	"0"	"35"	"0"	"408"	"485"	"0"	"2"	"510"	"145"	"9"	"260"	"235"	"269"	"126"	"14"	"658"	"240"	"148"	"137"	"0"	"0"	"234"	"239"	"905"	"199"	"299"	"281"	"1751"	"40"	"1752"	"0"	"0"	"4"	"37"	"0"	"0"	"131"	"1"	"0"	"83"	"78"	"268"	"1135"	"465"	"0"	"6"
"SAMN02982326"	"6"	"0"	"0"	"0"	"0"	"0"	"0"	"0"	"0"	"1"	"18"	"33"	"269"	"550"	"41"	"0"	"0"	"0"	"1"	"0"	"1"	"0"	"0"	"0"	"0"	"8"	"1"	"6"	"85"	"53"	"0"	"1187"	"0"	"15"	"17"	"9"	"86"	"18"	"44"	"55"	"130"	"21"	"70"	"6"	"150"	"8"	"56"	"1"	"0"	"0"	"267"	"12"	"599"	"0"	"1"	"666"	"392"	"12"	"6"	"526"	"0"	"0"	"0"	"6"	"5"	"41"	"26"	"0"	"0"	"18"	"46"	"0"	"120"	"122"	"0"	"0"	"4"	"0"	"0"	"31"	"9"	"3"	"0"	"1"	"6"	"0"	"0"	"0"	"0"	"1"	"2"	"0"	"1"	"0"	"270"	"121"	"5"	"112"	"0"	"233"	"126"	"24"	"110"	"30"	"1"	"7"	"48"	"123"	"25"	"6"	"221"	"0"	"67"	"40"	"18"	"0"	"0"	"4"	"0"	"0"	"76"	"126"	"28"	"43"	"2"	"0"	"4"	"0"	"54"	"7"	"238"	"912"	"0"	"3"	"2"	"15"	"0"	"0"	"11"	"48"	"115"	"31"	"15"	"13"	"84"	"160"	"110"	"86"	"9"	"1"	"19"	"9"	"63"	"2"	"132"	"7"	"17"	"3"	"213"	"170"	"22"	"16"	"21"	"36"	"248"	"6"	"8"	"22"	"26"	"555"	"73"	"5"	"0"	"2"	"67"	"261"	"32"	"88"	"31"	"11"	"0"	"0"	"13"	"8"	"0"	"19"	"58"	"1"	"297"	"99"	"0"	"34"	"1"	"1"	"64"	"253"	"10"	"9"	"0"	"165"	"254"	"390"	"42"	"6"	"2"	"35"	"67"	"135"	"5"	"12"	"32"	"0"	"1"	"689"	"14"	"22"	"107"	"53"	"1"	"90"	"189"	"23"	"0"	"12"	"72"	"23"	"123"	"15"	"1"	"92"	"12"	"1"	"0"	"0"	"290"	"22"	"17"	"10"	"7"	"109"	"0"	"201"	"23"	"27"	"0"	"7"	"48"	"2"	"247"	"32"	"63"	"1"	"39"	"67"	"0"	"0"	"0"	"315"	"17"	"289"	"0"	"0"	"2"	"5"	"0"	"1"	"0"	"0"	"1"	"1"	"0"	"0"	"0"	"0"	"0"	"16"	"2"	"0"	"0"	"0"	"0"	"0"	"1"	"0"	"0"	"2"	"5"	"27"	"0"	"71"	"0"	"6"	"0"	"0"	"0"	"15"	"79"	"0"	"2"	"1"	"703"	"134"	"33"	"26"	"30"	"0"	"16"	"6"	"0"	"0"	"65"	"0"	"9"	"0"	"0"	"366"	"0"	"22"	"308"	"95"	"2"	"0"	"11"	"458"	"10"	"999"	"23"	"0"	"0"	"0"	"46"	"0"	"0"	"3"	"29"	"0"	"0"	"0"	"0"	"0"	"1"	"14"	"1"	"38"	"22"	"26"	"14"	"30"	"4"	"8"	"13"	"5"	"0"	"10"	"0"	"328"	"37"	"14"	"70"	"105"	"1"	"262"	"150"	"1"	"0"	"0"	"0"	"92"	"108"	"31"	"166"	"0"	"4"	"3"	"1"	"0"	"0"	"0"	"0"	"26"	"805"	"3"	"43"	"89"	"1"	"0"	"0"	"2"	"2"	"625"	"33"	"1"	"46"	"256"	"7"	"65"	"9"	"0"	"5"	"25"	"82"	"31"	"0"	"6"	"18"	"40"	"121"	"309"	"0"	"5"	"4"	"1"	"32"	"0"	"165"	"0"	"12"	"0"	"0"	"25"	"0"	"0"	"0"	"24"	"18"	"143"	"104"	"39"	"52"	"27"	"4"	"2"	"9"	"80"	"11"	"174"	"116"	"21"	"9"	"39"	"32"	"10"	"0"	"40"	"8"	"4"	"2"	"0"	"0"	"5"	"8"	"12"	"28"	"3"	"6"	"16"	"12"	"73"	"1"	"18"	"0"	"3"	"2"	"218"	"0"	"9"	"0"	"9"	"3"	"0"	"186"	"4"	"100"	"4"	"271"	"13"	"7"	"111"	"2"	"14"	"19"	"92"	"0"	"97"	"17"	"209"	"1295"	"12"	"48"	"220"	"3"	"41"	"35"	"110"	"91"	"55"	"3"	"0"	"1"	"13"	"32"	"7"	"186"	"6"	"13"	"12"	"0"	"27"	"0"	"117"	"7"	"0"	"18"	"771"	"0"	"0"	"65"	"21"	"2"	"78"	"57"	"5"	"14"	"79"	"9"	"2"	"0"	"0"	"34"	"7"	"5"	"0"	"55"	"152"	"79"	"12"	"99"	"6"	"35"	"8"	"4"	"1"	"38"	"5"	"71"	"26"	"2"	"88"	"22"	"149"	"15"	"28"	"19"	"15"	"47"	"0"	"0"	"40"	"5"	"254"	"195"	"65"	"1"	"6"	"3"	"31"	"16"	"0"	"8"	"18"	"1"	"37"	"1"	"24"	"0"	"307"	"1"	"131"	"8"	"25"	"2"	"0"	"0"	"117"	"3"	"37"	"3"	"69"	"1"	"10"	"16"	"79"	"175"	"0"	"2"	"0"	"4"	"5"	"0"	"4"	"3"	"95"	"4"	"33"	"6"	"80"	"1"	"49"	"1"	"17"	"15"	"18"	"7"	"1"	"2"	"49"	"12"	"53"	"0"	"3"	"0"	"9"	"0"	"202"	"19"	"43"	"124"	"135"	"0"	"1"	"8"	"0"	"0"	"6"	"7"	"60"	"60"	"0"	"11"	"20"	"344"	"8"	"15"	"5"	"2"	"2"	"0"	"0"	"0"	"0"	"24"	"13"	"138"	"1"	"2"	"8"	"9"	"25"	"8"	"9"	"1"	"16"	"0"	"3"	"3"	"160"	"11"	"0"	"14"	"780"	"2"	"0"	"0"	"0"	"0"	"0"	"0"	"1"	"15"	"116"	"2"	"0"	"0"	"1"	"489"	"12"	"8"	"2"	"240"	"113"	"0"	"91"	"38"	"0"	"0"	"67"	"9"	"23"	"0"	"441"	"88"	"24"	"48"	"0"	"0"	"0"	"14"	"46"	"1"	"0"	"5"	"121"	"79"	"2"	"0"	"6"	"24"	"0"	"17"	"32"	"22"	"15"	"16"	"0"	"31"	"0"	"35"	"12"	"0"	"0"	"1"	"12"	"0"	"32"	"10"	"185"	"0"	"119"	"17"	"2"	"104"	"0"	"1"	"0"	"0"	"0"	"1"	"62"	"0"	"64"	"2"	"197"	"2"	"20"	"6"	"52"	"0"	"34"	"8"	"102"	"125"	"1"	"25"	"534"	"0"	"10"	"26"	"98"	"0"	"73"	"0"	"26"	"227"	"22"	"140"	"0"	"0"	"2"	"0"	"7"	"1"	"6"	"164"	"38"	"24"	"78"	"0"	"0"	"0"	"0"	"0"	"0"	"0"	"0"	"0"	"69"	"22"	"0"	"73"	"193"	"0"	"68"	"16"	"14"	"0"	"106"	"0"	"0"	"0"	"1"	"0"	"0"	"2"	"0"	"8"	"155"	"0"	"37"	"2"	"69"	"0"	"0"	"251"	"234"	"0"	"11"	"0"	"0"	"0"	"0"	"3"	"0"	"0"	"0"	"0"	"1"	"0"	"0"	"0"	"0"	"0"	"0"	"0"	"0"	"0"	"0"	"0"	"0"	"0"	"0"	"0"	"0"	"2"	"0"	"0"	"0"	"0"	"0"	"0"	"0"	"6"	"0"	"0"	"0"	"32"	"3"	"257"	"27"	"188"	"20"	"2"	"14"	"0"	"0"	"9"	"0"	"1323"	"3"	"4"	"0"	"15"	"86"	"6"	"23"	"25"	"38"	"18"	"17"	"46"	"47"	"74"	"156"	"45"	"13"	"38"	"2"	"10"	"548"	"0"	"20"	"19"	"8"	"19"	"57"	"299"	"10"	"29"	"65"	"72"	"21"	"4"	"0"	"87"	"82"	"165"	"43"	"250"	"13"	"0"	"47"	"4"	"119"	"28"	"631"	"27"	"4"	"88"	"156"	"7"	"14"	"94"	"11"	"302"	"203"	"2"	"1"	"23"	"20"	"52"	"0"	"5"	"16"	"0"	"0"	"1"	"0"	"0"	"0"	"53"	"12"	"3"	"0"	"8"	"118"	"0"	"92"	"62"	"0"	"178"	"7"	"14"	"0"	"461"	"3"	"0"	"13"	"113"	"0"	"0"	"35"	"1"	"41"	"19"	"51"	"11"	"0"	"0"	"0"	"74"	"3"	"0"	"0"	"12"	"106"	"12"	"88"	"0"	"22"	"28"	"6"	"32"	"102"	"64"	"15"	"13"	"0"	"0"	"2"	"177"	"0"	"70"	"0"	"0"	"180"	"66"	"3"	"466"	"540"	"0"	"5"	"70"	"0"	"18"	"40"	"94"	"233"	"17"	"63"	"0"	"0"	"0"	"0"	"0"	"0"	"2"	"64"	"1"	"3"	"1"	"31"	"268"	"23"	"31"	"20"	"14"	"132"	"120"	"13"	"26"	"145"	"1"	"40"	"177"	"216"	"0"	"8"	"1"	"6"	"2"	"135"	"51"	"49"	"3"	"4"	"1"	"12"	"15"	"0"	"808"	"4"	"207"	"73"	"0"	"0"	"20"	"40"	"25"	"9"	"26"	"286"	"5"	"0"	"0"	"1"	"0"	"0"	"0"	"1"	"2"	"0"	"0"	"0"	"0"	"172"	"3"	"0"	"12"	"13"	"10"	"0"	"3"	"19"	"72"	"4"	"0"	"1"	"37"	"57"	"2"	"54"	"0"	"131"	"47"	"2"	"1"	"0"	"0"	"0"	"0"	"5"	"0"	"53"	"22"	"1"	"26"	"2"	"2"	"0"	"1130"	"0"	"947"	"89"	"3"	"0"	"11"	"11"	"167"	"11"	"13"	"9"	"13"	"3"	"0"	"0"	"0"	"0"	"0"	"18"	"42"	"5"	"0"	"18"	"82"	"0"	"112"	"1"	"34"	"18"	"0"	"2"	"709"	"432"	"17"	"774"	"0"	"1"	"0"	"0"	"324"	"0"	"2"	"153"	"2"	"0"	"56"	"349"	"12"	"30"	"9"	"8"	"0"	"37"	"6"	"9"	"61"	"40"	"0"	"4"	"5"	"169"	"0"	"0"	"45"	"52"	"75"	"146"	"89"	"34"	"155"	"1"	"0"	"0"	"0"	"102"	"18"	"7"	"0"	"89"	"5"	"45"	"29"	"1"	"1"	"8"	"343"	"0"	"0"	"6"	"9"	"0"	"2"	"0"	"1"	"5"	"73"	"7"	"92"	"1713"	"86"	"51"	"2"	"54"	"8"	"47"	"47"	"4"	"2"	"3"	"56"	"32"	"17"	"123"	"188"	"0"	"43"	"17"	"39"	"0"	"1"	"194"	"58"	"0"	"0"	"5"	"144"	"0"	"31"	"0"	"0"	"126"	"111"	"94"	"0"	"1"	"15"	"0"	"30"	"95"	"1"	"0"	"100"	"0"	"7"	"30"	"6"	"55"	"33"	"1"	"0"	"1"	"0"	"0"	"2"	"33"	"13"	"0"	"33"	"0"	"0"	"1"	"5"	"2"	"0"	"30"	"0"	"115"	"23"	"98"	"36"	"5"	"12"	"4"	"0"	"1"	"1"	"3"	"0"	"1"	"55"	"1"	"113"	"482"	"0"	"0"	"7"	"20"	"14"	"119"	"3"	"94"	"4"	"15"	"801"	"176"	"0"	"14"	"6"	"11"	"0"	"162"	"0"	"0"	"10"	"0"	"6"	"0"	"3"	"867"	"0"	"133"	"0"	"18"	"15"	"1"	"12"	"1"	"0"	"1"	"0"	"1"	"66"	"17"	"42"	"7"	"2"	"0"	"17"	"5"	"323"	"9"	"5"	"28"	"170"	"57"	"0"	"31"	"51"	"0"	"15"	"100"	"15"	"14"	"292"	"23"	"80"	"41"	"15"	"1"	"9"	"41"	"0"	"0"	"0"	"3"	"322"	"641"	"4"	"0"	"0"	"4"	"17"	"8"	"4"	"84"	"17"	"0"	"77"	"0"	"0"	"0"	"3"	"78"	"140"	"3"	"94"	"0"	"17"	"42"	"17"	"43"	"43"	"8"	"3"	"0"	"0"	"12"	"10"	"141"	"0"	"0"	"0"	"0"	"4"	"0"	"20"	"6"	"0"	"0"	"108"	"84"	"13"	"0"	"0"	"0"	"1"	"43"	"0"	"2"	"11"	"0"	"1"	"6"	"0"	"14"	"5"	"0"	"0"	"0"	"0"	"7"	"0"	"26"	"0"	"0"	"37"	"41"	"0"	"1"	"0"	"28"	"48"	"178"	"0"	"71"	"22"	"2"	"0"	"197"	"5"	"52"	"0"	"0"	"116"	"0"	"0"	"129"	"163"	"2"	"2"	"0"	"0"	"2"	"1"	"0"	"50"	"41"	"120"	"0"	"64"	"200"	"1"	"286"	"0"	"0"	"0"	"0"	"202"	"71"	"159"	"2"	"3"	"0"	"313"	"24"	"0"	"15"	"59"	"40"	"4"	"24"	"2"	"0"	"0"	"0"	"2"	"4"	"9"	"6"	"63"	"6"	"322"	"68"	"0"	"2"	"0"	"3"	"14"	"0"	"602"	"42"	"12"	"113"	"76"	"16"	"34"	"5"	"1"	"44"	"44"	"3"	"0"	"0"	"0"	"0"	"52"	"9"	"0"	"1007"	"5"	"1"	"12"	"7"	"49"	"64"	"0"	"24"	"114"	"8"	"8"	"17"	"2"	"22"	"44"	"0"	"11"	"2"	"10"	"13"	"25"	"265"	"0"	"320"	"82"	"30"	"14"	"37"	"2"	"21"	"9"	"27"	"15"	"2"	"63"	"24"	"18"	"0"	"18"	"12"	"6"	"16"	"8"	"41"	"111"	"47"	"68"	"78"	"3"	"4"	"259"	"25"	"84"	"1"	"14"	"18"	"0"	"15"	"1"	"537"	"3"	"28"	"11"	"16"	"45"	"8"	"16"	"6"	"0"	"1"	"1"	"0"	"0"	"0"	"0"	"0"	"0"	"0"	"4"	"0"	"11"	"0"	"27"	"107"	"1"	"97"	"13"	"35"	"0"	"55"	"33"	"1"	"0"	"0"	"35"	"1"	"2"	"0"	"0"	"2"	"70"	"0"	"1"	"5"	"0"	"119"	"1"	"0"	"18"	"17"	"109"	"5"	"121"	"0"	"2"	"3"	"0"	"64"	"0"	"266"	"68"	"131"	"56"	"11"	"152"	"0"	"0"	"1"	"0"	"12"	"42"	"0"	"153"	"34"	"21"	"0"	"0"	"43"	"0"	"105"	"1"	"13"	"4"	"18"	"110"	"47"	"184"	"0"	"0"	"23"	"9"	"0"	"107"	"8"	"163"	"0"	"7"	"2"	"0"	"0"	"99"	"230"	"7"	"0"	"3"	"0"	"0"	"4"	"32"	"1"	"126"	"327"	"0"	"0"	"0"	"0"	"0"	"0"	"1"	"6"	"12"	"0"	"0"	"0"	"8"	"0"	"0"	"15"	"3"	"2"	"0"	"17"	"0"	"109"	"1"	"4"	"0"	"0"	"25"	"9"	"430"	"3"	"33"	"34"	"48"	"23"	"3"	"1"	"38"	"16"	"1"	"34"	"134"	"3"	"0"	"3"	"0"	"0"	"1"	"9"	"841"	"12"	"0"	"0"	"16"	"15"	"0"	"62"	"4"	"24"	"1"	"0"	"10"	"458"	"1"	"0"	"0"	"3"	"1"	"0"	"14"	"0"	"16"	"1"	"8"	"1"	"20"	"58"	"29"	"0"	"208"	"0"	"36"	"8"	"0"	"3"	"211"	"0"	"0"	"1"	"0"	"0"	"0"	"125"	"0"	"52"	"149"	"45"	"0"	"0"	"0"	"205"	"23"	"7"	"0"	"34"	"50"	"1"	"13"	"53"	"0"	"0"	"0"	"7"	"14"	"2"	"1"	"0"	"14"	"154"	"2"	"231"	"34"	"36"	"21"	"46"	"87"	"49"	"23"	"37"	"89"	"0"	"3"	"2"	"0"	"0"	"0"	"0"	"6"	"89"	"0"	"0"	"0"	"162"	"203"	"16"	"199"	"12"	"1"	"13"	"29"	"68"	"1"	"0"	"1"	"0"	"40"	"4"	"203"	"0"	"0"	"0"	"7"	"1"	"841"	"0"	"1"	"303"	"8"	"11"	"0"	"0"	"62"	"0"	"34"	"75"	"5"	"81"	"9"	"16"	"169"	"18"	"13"	"79"	"30"	"1"	"7"	"15"	"0"	"0"	"0"	"1"	"77"	"71"	"6"	"2"	"79"	"30"	"0"	"7"	"1"	"1"	"1"	"2"	"2"	"0"	"163"	"15"	"21"	"36"	"8"	"0"	"0"	"1"	"0"	"2"	"19"	"0"	"67"	"1"	"52"	"0"	"0"	"0"	"16"	"0"	"4"	"16"	"0"	"0"	"0"	"0"	"0"	"0"	"0"	"0"	"0"	"0"	"0"	"0"	"2"	"0"	"0"	"0"	"0"	"21"	"0"	"0"	"2"	"4"	"4"	"1"	"0"	"49"	"8"	"0"	"202"	"12"	"53"	"1"	"0"	"87"	"73"	"119"	"12"	"0"	"0"	"0"	"0"	"0"	"0"	"0"	"0"	"0"	"0"	"0"	"0"	"3"	"0"	"0"	"1"	"0"	"44"	"18"	"2"	"9"	"16"	"13"	"0"	"23"	"13"	"0"	"0"	"1"	"0"	"10"	"0"	"0"	"0"	"0"	"0"	"0"	"0"	"0"	"0"	"0"	"4"	"0"	"1"	"0"	"0"	"0"	"0"	"0"	"0"	"0"	"0"	"0"	"0"	"0"	"23"	"5"	"45"	"2"	"1"	"12"	"7"	"68"	"104"	"11"	"0"	"43"	"81"	"411"	"2"	"21"	"316"	"23"	"24"	"5"	"48"	"0"	"193"	"98"	"30"	"9"	"12"	"26"	"0"	"167"	"0"	"1"	"2"	"0"	"82"	"1"	"13"	"0"	"11"	"1"	"131"	"9"	"5"	"0"	"2"	"9"	"11"	"150"	"34"	"0"	"0"	"0"	"2"	"2"	"2"	"275"	"0"	"0"	"261"	"54"	"149"	"17"	"0"	"2"	"4"	"0"	"0"	"0"	"45"	"18"	"0"	"26"	"0"	"0"	"0"	"0"	"0"	"0"	"76"	"0"	"2"	"0"	"202"	"36"	"0"	"0"	"58"	"8"	"11"	"15"	"0"	"0"	"4"	"0"	"0"	"1"	"2"	"45"	"0"	"56"	"94"	"30"	"233"	"0"	"0"	"41"	"0"	"6"	"100"	"0"	"0"	"0"	"0"	"130"	"2"	"0"	"0"	"0"	"10"	"0"	"0"	"0"	"4"	"8"	"0"	"0"	"25"	"2"	"0"	"0"	"0"	"5"	"0"	"1"	"12"	"7"	"71"	"0"	"33"	"26"	"4"	"0"	"15"	"98"	"0"	"6"	"29"	"37"	"18"	"40"	"13"	"94"	"0"	"1"	"6"	"51"	"21"	"4"	"2"	"6"	"0"	"371"	"10"	"5"	"6"	"6"	"137"	"62"	"37"	"304"	"74"	"18"	"20"	"11"	"9"	"1"	"0"	"26"	"0"	"0"	"4"	"42"	"20"	"427"	"0"	"13"	"4"	"10"	"774"	"98"	"10"	"3"	"0"	"0"	"0"	"33"	"6"	"1"	"6"	"25"	"20"	"0"	"51"	"11"	"250"	"19"	"24"	"15"	"126"	"30"	"2"	"0"	"0"	"0"	"0"	"0"	"1"	"1"	"21"	"40"	"11"	"117"	"13"	"34"	"43"	"32"	"0"	"0"	"69"	"56"	"0"	"77"	"38"	"2"	"334"	"56"	"9"	"3"	"61"	"0"	"0"	"0"	"52"	"0"	"0"	"93"	"32"	"5"	"1"	"0"	"6"	"0"	"12"	"5"	"25"	"184"	"7"	"4"	"4"	"27"	"5"	"9"	"3"	"0"	"0"	"0"	"92"	"61"	"67"	"3"	"2"	"0"	"1"	"0"	"0"	"0"	"0"	"0"	"50"	"180"	"30"	"11"	"215"	"5"	"222"	"9"	"41"	"3"	"15"	"3"	"9"	"6"	"4"	"1"	"22"	"62"	"2"	"0"	"322"	"116"	"4"	"1"	"0"	"109"	"1"	"0"	"0"	"0"	"21"	"0"	"0"	"18"	"8"	"60"	"1"	"0"	"6"	"180"	"96"	"39"	"3"	"0"	"37"	"77"	"323"	"54"	"75"	"37"	"18"	"3"	"3"	"0"	"0"	"32"	"7"	"2"	"0"	"3"	"29"	"8"	"0"	"4"	"0"	"0"	"26"	"10"	"2"	"6"	"30"	"0"	"26"	"81"	"0"	"56"	"88"	"481"	"0"	"75"	"5"	"632"	"11"	"98"	"0"	"11"	"50"	"0"	"0"	"0"	"0"	"162"	"57"	"1"	"58"	"127"	"44"	"0"	"2"	"0"	"5"	"74"	"0"	"190"	"2"	"0"	"0"	"0"	"0"	"80"	"13"	"3"	"19"	"0"	"1"	"0"	"0"	"22"	"1"	"14"	"0"	"29"	"10"	"0"	"17"	"4"	"0"	"0"	"30"	"0"	"0"	"0"	"0"	"13"	"74"	"4"	"0"	"2"	"3"	"4"	"6"	"16"	"0"	"0"	"0"	"0"	"0"	"0"	"0"	"0"	"0"	"0"	"1"	"0"	"14"	"40"	"1"	"3"	"84"	"23"	"0"	"12"	"112"	"0"	"1"	"0"	"0"	"0"	"28"	"6"	"0"	"1"	"45"	"345"	"11"	"1156"	"58"	"155"	"23"	"10"	"1"	"0"	"0"	"0"	"65"	"3"	"0"	"8"	"0"	"0"	"0"	"0"	"1"	"170"	"0"	"0"	"0"	"0"	"0"	"0"	"0"	"0"	"26"	"3"	"0"	"0"	"0"	"1"	"2"	"0"	"1"	"0"	"0"	"1"	"3"	"9"	"0"	"33"	"97"	"88"	"20"	"8"	"130"	"146"	"25"	"0"	"0"	"6"	"1"	"5"	"17"	"0"	"11"	"20"	"21"	"133"	"60"	"36"	"7"	"41"	"152"	"19"	"12"	"3"	"1"	"0"	"0"	"0"	"3"	"1"	"0"	"7"	"7"	"1"	"65"	"23"	"33"	"3"	"32"	"3"	"16"	"13"	"31"	"11"	"15"	"71"	"0"	"68"	"2"	"0"	"0"	"0"	"0"	"0"	"0"	"6"	"185"	"3"	"33"	"0"	"17"	"21"	"246"	"122"	"0"	"0"	"0"	"1"	"35"	"0"	"41"	"1"	"0"	"21"	"4"	"0"	"220"	"7"	"35"	"0"	"0"	"54"	"17"	"110"	"2"	"26"	"0"	"0"	"8"	"17"	"2"	"24"	"171"	"50"	"0"	"4"	"0"	"0"	"0"	"3"	"37"	"517"	"0"	"0"	"0"	"28"	"94"	"2"	"0"	"0"	"0"	"9"	"27"	"0"	"0"	"11"	"13"	"4"	"170"	"0"	"2"	"4"	"0"	"5"	"30"	"2"	"0"	"0"	"233"	"15"	"5"	"40"	"0"	"12"	"7"	"2"	"0"	"0"	"0"	"17"	"13"	"5"	"2"	"327"	"0"	"28"	"131"	"13"	"113"	"19"	"0"	"34"	"39"	"0"	"13"	"59"	"31"	"107"	"3"	"1"	"20"	"0"	"0"	"4"	"2"	"143"	"48"	"0"	"8"	"0"	"221"	"821"	"20"	"7"	"26"	"2"	"226"	"50"	"7"	"20"	"45"	"0"	"17"	"0"	"6"	"0"	"5"	"11"	"0"	"8"	"1"	"1"	"25"	"245"	"17"	"12"	"9"	"0"	"3"	"34"	"27"	"4"	"225"	"55"	"11"	"20"	"3"	"42"	"58"	"87"	"25"	"0"	"2"	"1"	"197"	"7"	"0"	"571"	"95"	"17"	"0"	"0"	"7"	"1"	"11"	"12"	"211"	"338"	"1"	"355"	"61"	"5"	"8"	"40"	"47"	"2"	"161"	"32"	"10"	"75"	"3"	"20"	"17"	"0"	"135"	"20"	"1"	"1"	"6"	"69"	"85"	"3"	"0"	"8"	"186"	"1"	"5"	"25"	"405"	"93"	"40"	"34"	"8"	"21"	"40"	"1"	"28"	"19"	"4"	"0"	"7"	"22"	"23"	"0"	"0"	"0"	"22"	"0"	"5"	"58"	"14"	"33"	"399"	"1"	"411"	"0"	"2"	"16"	"14"	"3"	"285"	"0"	"8"	"0"	"0"	"2"	"45"	"6"	"349"	"0"	"2"	"163"	"40"	"131"	"0"	"5"	"0"	"7"	"0"	"12"	"1"	"2"	"70"	"61"	"0"	"0"	"24"	"0"	"106"	"3"	"15"	"1"	"147"	"53"	"26"	"0"	"79"	"6"	"1"	"10"	"0"	"91"	"35"	"17"	"6"	"0"	"1"	"0"	"0"	"1"	"1"	"1"	"1"	"29"	"5"	"44"	"0"	"31"	"9"	"3"	"31"	"0"	"1"	"0"	"41"	"0"	"3"	"3"	"469"	"4"	"975"	"2"	"5"	"2"	"9"	"2"	"6"	"0"	"192"	"34"	"0"	"40"	"10"	"40"	"30"	"26"	"67"	"20"	"0"	"14"	"4"	"0"	"0"	"1"	"9"	"0"	"4"	"41"	"104"	"86"	"0"	"18"	"3"	"17"	"1"	"8"	"35"	"30"	"60"	"0"	"0"	"1"	"21"	"0"	"48"	"12"	"0"	"8"	"238"	"41"	"22"	"13"	"1"	"0"	"0"	"1"	"6"	"30"	"197"	"115"	"2"	"1"	"6"	"1"	"17"	"68"	"16"	"3"	"7"	"440"	"102"	"1"	"0"	"100"	"3"	"40"	"0"	"93"	"0"	"28"	"2"	"4"	"1"	"10"	"0"	"0"	"126"	"0"	"14"	"39"	"6"	"39"	"25"	"73"	"58"	"1164"	"46"	"4"	"1"	"3"	"0"	"0"	"0"	"4"	"0"	"23"	"0"	"0"	"0"	"22"	"10"	"0"	"1"	"0"	"0"	"20"	"0"	"7"	"0"	"0"	"0"	"6"	"0"	"1"	"0"	"0"	"0"	"0"	"3"	"19"	"26"	"361"	"56"	"1"	"0"	"17"	"1"	"68"	"41"	"388"	"0"	"27"	"26"	"1"	"0"	"4"	"2"	"0"	"132"	"0"	"11"	"0"	"1"	"0"	"0"	"1"	"0"	"5"	"32"	"3"	"26"	"0"	"16"	"4"	"0"	"0"	"1"	"0"	"89"	"17"	"0"	"0"	"0"	"0"	"0"	"2"	"1"	"2"	"45"	"0"	"95"	"1"	"4"	"0"	"8"	"409"	"43"	"0"	"0"	"22"	"42"	"0"	"36"	"0"	"810"	"0"	"0"	"12"	"10"	"0"	"0"	"0"	"0"	"2"	"1"	"1"	"33"	"187"	"373"	"11"	"386"	"0"	"1"	"10"	"0"	"1"	"0"	"0"	"19"	"59"	"18"	"3"	"20"	"6"	"0"	"0"	"11"	"82"	"0"	"0"	"0"	"0"	"0"	"319"	"1"	"0"	"21"	"11"	"290"	"0"	"0"	"44"	"0"	"0"	"720"	"0"	"3"	"0"	"0"	"164"	"0"	"22"	"46"	"2"	"39"	"0"	"0"	"0"	"22"	"17"	"31"	"0"	"0"	"0"	"0"	"95"	"0"	"0"	"0"	"0"	"0"	"168"	"0"	"0"	"1459"	"84"	"278"	"1"	"0"	"0"	"7"	"0"	"486"	"4"	"286"	"0"	"0"	"2"	"12"	"73"	"23"	"4"	"470"	"0"	"0"	"1"	"1"	"22"	"21"	"58"	"48"	"26"	"100"	"21"	"0"	"0"	"4"	"0"	"11"	"0"	"111"	"6"	"0"	"23"	"0"	"15"	"1"	"0"	"4"	"3"	"9"	"4"	"4"	"7"	"0"	"0"	"0"	"1"	"0"	"4"	"116"	"0"	"0"	"0"	"0"	"0"	"0"	"0"	"0"	"15"	"1"	"0"	"324"	"70"	"9"	"0"	"12"	"8"	"138"	"115"	"0"	"0"	"9"	"0"	"0"	"0"	"0"	"6"	"6"	"92"	"3"	"3"	"41"	"124"	"18"	"1"	"68"	"201"	"0"	"4"	"5"	"0"	"0"	"15"	"5"	"18"	"0"	"0"	"1"	"0"	"16"	"5"	"23"	"202"	"2"	"10"	"11"	"181"	"168"	"23"	"9"	"19"	"74"	"0"	"17"	"635"	"91"	"0"	"0"	"7"	"44"	"371"	"19"	"190"	"0"	"30"	"4"	"37"	"25"	"122"	"64"	"12"	"4"	"104"	"0"	"118"	"19"	"19"	"64"	"21"	"67"	"12"	"22"	"8"	"27"	"768"	"0"	"9"	"0"	"2"	"2"	"26"	"29"	"50"	"126"	"11"	"234"	"51"	"39"	"2"	"25"	"382"	"2"	"1"	"70"	"35"	"8"	"10"	"26"	"22"	"1"	"37"	"4"	"0"	"1"	"115"	"0"	"0"	"84"	"0"	"0"	"0"	"2"	"1"	"43"	"1"	"0"	"0"	"0"	"0"	"22"	"0"	"5"	"0"	"114"	"0"	"13"	"154"	"0"	"0"	"13"	"90"	"3"	"17"	"17"	"12"	"0"	"0"	"0"	"13"	"0"	"13"	"121"	"6"	"52"	"97"	"20"	"4"	"0"	"5"	"514"	"0"	"191"	"0"	"6"	"24"	"6"	"431"	"4"	"29"	"0"	"57"	"0"	"1"	"40"	"17"	"1"	"0"	"34"	"34"	"0"	"3"	"0"	"0"	"1"	"3"	"1"	"54"	"57"	"17"	"11"	"0"	"74"	"64"	"27"	"0"	"0"	"27"	"4"	"27"	"0"	"36"	"31"	"0"	"0"	"0"	"3"	"10"	"0"	"41"	"2"	"156"	"18"	"2"	"0"	"4"	"0"	"3"	"1"	"10"	"15"	"0"	"1"	"7"	"10"	"0"	"71"	"42"	"295"	"0"	"0"	"0"	"7"	"9"	"2"	"4"	"5"	"0"	"28"	"8"	"4"	"0"	"0"	"19"	"19"	"4"	"58"	"1"	"8"	"0"	"2"	"0"	"9"	"16"	"0"	"0"	"10"	"313"	"158"	"0"	"3"	"2"	"7"	"0"	"1"	"2"	"24"	"0"	"14"	"0"	"45"	"0"	"2"	"4"	"0"	"15"	"56"	"5"	"20"	"3"	"0"	"0"	"11"	"0"	"0"	"0"	"0"	"0"	"0"	"0"	"0"	"0"	"0"	"58"	"24"	"0"	"0"	"139"	"0"	"0"	"34"	"0"	"0"	"0"	"0"	"0"	"0"	"0"	"0"	"0"	"0"	"0"	"0"	"126"	"0"	"63"	"4"	"3"	"26"	"5"	"16"	"0"	"0"	"0"	"0"	"0"	"0"	"0"	"0"	"0"	"0"	"0"	"0"	"47"	"42"	"94"	"1"	"0"	"2"	"7"	"0"	"23"	"35"	"2"	"34"	"10"	"75"	"11"	"0"	"12"	"14"	"0"	"0"	"13"	"0"	"0"	"0"	"7"	"15"	"201"	"17"	"31"	"8"	"1"	"3"	"19"	"5"	"795"	"0"	"220"	"24"	"73"	"1"	"25"	"0"	"85"	"12"	"22"	"5"	"12"	"0"	"24"	"241"	"0"	"1"	"0"	"35"	"3"	"33"	"7"	"5"	"32"	"469"	"0"	"17"	"49"	"0"	"10"	"0"	"2"	"1"	"226"	"3"	"35"	"84"	"1"	"22"	"211"	"6"	"25"	"0"	"4"	"9"	"0"	"52"	"3"	"0"	"10"	"14"	"38"	"194"	"0"	"1"	"0"	"2"	"0"	"6"	"0"	"0"	"0"	"71"	"115"	"10"	"4"	"24"	"2"	"19"	"0"	"257"	"9"	"8"	"19"	"1"	"63"	"0"	"57"	"0"	"157"	"36"	"5"	"33"	"252"	"46"	"0"	"1"	"35"	"16"	"0"	"186"	"0"	"31"	"1"	"0"	"32"	"10"	"2"	"20"	"6"	"60"	"0"	"0"	"0"	"3"	"0"	"0"	"0"	"0"	"0"	"0"	"13"	"4"	"67"	"0"	"0"	"0"	"0"	"3"	"3"	"1"	"1"	"0"	"0"	"0"	"0"	"0"	"0"	"6"	"20"	"97"	"11"	"0"	"10"	"3"	"13"	"37"	"97"	"18"	"105"	"0"	"2"	"4"	"24"	"2"	"41"	"40"	"33"	"0"	"33"	"23"	"1"	"66"	"0"	"30"	"1"	"2"	"3"	"0"	"79"	"122"	"673"	"7"	"29"	"72"	"0"	"0"	"33"	"0"	"0"	"21"	"3"	"0"	"2"	"1"	"0"	"2"	"0"	"0"	"1"	"135"	"0"	"0"	"0"	"29"	"59"	"17"	"10"	"61"	"302"	"41"	"458"	"61"	"0"	"0"	"56"	"3"	"0"	"0"	"19"	"58"	"4"	"0"	"3"	"126"	"0"	"0"	"5"	"81"	"112"	"105"	"48"	"5"	"0"	"161"	"328"	"8"	"61"	"3"	"0"	"239"	"2"	"5"	"0"	"0"	"0"	"0"	"0"	"1"	"6"	"1"	"0"	"9"	"2"	"156"	"8"	"86"	"4"	"42"	"1"	"138"	"191"	"6"	"45"	"0"	"0"	"21"	"19"	"267"	"37"	"10"	"24"	"84"	"1"	"8"	"1"	"0"	"8"	"36"	"163"	"0"	"56"	"80"	"0"	"1"	"1"	"0"	"2"	"10"	"13"	"16"	"21"	"0"	"2"	"18"	"0"	"402"	"685"	"0"	"1"	"0"	"0"	"2"	"23"	"4"	"63"	"15"	"1"	"3"	"20"	"47"	"0"	"45"	"0"	"4"	"2"	"528"	"0"	"1"	"2"	"57"	"68"	"187"	"0"	"0"	"0"	"2"	"1"	"8"	"0"	"12"	"0"	"2"	"0"	"0"	"26"	"0"	"1"	"197"	"0"	"0"	"0"	"171"	"2"	"0"	"10"	"0"	"13"	"74"	"9"	"0"	"6"	"0"	"15"	"1"	"66"	"16"	"126"	"135"	"0"	"384"	"5"	"44"	"0"	"0"	"0"	"128"	"0"	"49"	"0"	"0"	"0"	"1"	"0"	"59"	"129"	"38"	"0"	"0"	"0"	"0"	"3"	"58"	"0"	"0"	"0"	"0"	"0"	"23"	"32"	"60"	"17"	"0"	"0"	"2"	"46"	"80"	"208"	"1"	"11"	"0"	"81"	"25"	"0"	"3"	"42"	"0"	"106"	"19"	"1"	"10"	"194"	"0"	"12"	"131"	"155"	"0"	"0"	"0"	"38"	"4"	"1"	"13"	"8"	"17"	"314"	"0"	"0"	"0"	"0"	"9"	"5"	"4"	"0"	"125"	"0"	"28"	"18"	"600"	"0"	"0"	"0"	"18"	"60"	"7"	"5"	"0"	"12"	"0"	"0"	"0"	"0"	"0"	"1"	"55"	"0"	"0"	"6"	"8"	"0"	"44"	"8"	"57"	"9"	"6"	"2"	"0"	"115"	"136"	"4"	"37"	"0"	"0"	"0"	"39"	"30"	"17"	"4"	"0"	"0"	"57"	"12"	"60"	"157"	"84"	"515"	"0"	"0"	"0"	"0"	"0"	"2"	"4"	"2"	"1"	"12"	"2"	"0"	"0"	"10"	"12"	"55"	"2"	"2"	"10"	"0"	"0"	"18"	"2"	"1"	"7"	"0"	"1"	"19"	"119"	"5"	"34"	"81"	"88"	"87"	"0"	"0"	"0"	"1"	"0"	"658"	"42"	"9"	"0"	"0"	"0"	"1"	"5"	"2"	"0"	"0"	"49"	"4"	"8"	"29"	"18"	"32"	"40"	"48"	"100"	"3"	"13"	"140"	"9"	"29"	"177"	"3"	"0"	"131"	"15"	"127"	"0"	"25"	"55"	"0"	"13"	"68"	"22"	"102"	"1"	"125"	"0"	"7"	"20"	"141"	"1"	"11"	"74"	"8"	"67"	"0"	"24"	"11"	"15"	"14"	"2035"	"22"	"153"	"264"	"9"	"27"	"22"	"0"	"19"	"10"	"20"	"33"	"56"	"144"	"109"	"2"	"536"	"49"	"0"	"2"	"4"	"424"	"58"	"19"	"4"	"83"	"0"	"0"	"0"	"0"	"0"	"0"	"0"	"20"	"0"	"0"	"0"	"0"	"0"	"0"	"15"	"19"	"381"	"98"	"124"	"0"	"58"	"0"	"3"	"0"	"135"	"5"	"5"	"0"	"0"	"0"	"0"	"138"	"32"	"12"	"9"	"0"	"520"	"12"	"24"	"63"	"171"	"2"	"2"	"3"	"0"	"0"	"38"	"1"	"376"	"14"	"0"	"0"	"15"	"17"	"4"	"135"	"0"	"7"	"52"	"6"	"2"	"0"	"0"	"15"	"21"	"49"	"0"	"0"	"2"	"178"	"504"	"1"	"0"	"0"	"0"	"1"	"43"	"7"	"0"	"9"	"64"	"267"	"3"	"0"	"36"	"3"	"20"	"55"	"19"	"10"	"22"	"78"	"4"	"22"	"0"	"18"	"29"	"9"	"4"	"13"	"9"	"0"	"0"	"259"	"1"	"1"	"95"	"8"	"8"	"65"	"12"	"6"	"8"	"175"	"39"	"7"	"408"	"138"	"68"	"1"	"0"	"5"	"7"	"3"	"52"	"0"	"3"	"0"	"19"	"1514"	"96"	"11"	"13"	"0"	"9"	"0"	"7"	"1"	"1"	"0"	"0"	"0"	"50"	"0"	"13"	"5"	"229"	"16"	"15"	"7"	"8"	"9"	"24"	"0"	"4"	"1"	"0"	"10"	"9"	"0"	"5"	"12"	"39"	"52"	"86"	"10"	"187"	"15"	"6"	"0"	"3"	"2"	"0"	"22"	"0"	"236"	"0"	"4"	"234"	"98"	"0"	"24"	"0"	"2"	"138"	"0"	"0"	"45"	"2"	"70"	"25"	"21"	"1"	"0"	"0"	"0"	"2"	"0"	"0"	"86"	"348"	"30"	"232"	"3"	"7"	"81"	"51"	"0"	"0"	"0"	"0"	"0"	"6"	"1"	"0"	"1"	"2"	"4"	"1"	"0"	"334"	"12"	"10"	"3"	"0"	"0"	"101"	"10"	"48"	"0"	"0"	"4"	"0"	"2"	"0"	"3"	"22"	"3"	"439"	"12"	"1"	"0"	"1"	"25"	"0"	"0"	"18"	"35"	"3"	"0"	"1"	"0"	"0"	"0"	"0"	"0"	"0"	"0"	"47"	"0"	"0"	"178"	"36"	"10"	"0"	"0"	"0"	"0"	"0"	"0"	"35"	"246"	"0"	"15"	"22"	"0"	"0"	"171"	"0"	"0"	"3"	"107"	"7"	"0"	"12"	"1"	"53"	"30"	"0"	"0"	"37"	"0"	"17"	"118"	"2"	"1"	"6"	"0"	"1"	"0"	"39"	"12"	"0"	"139"	"6"	"2"	"2"	"0"	"0"	"55"	"0"	"9"	"43"	"1"	"250"	"0"	"23"	"32"	"5"	"1"	"0"	"121"	"0"	"1"	"10"	"5"	"0"	"8"	"78"	"0"	"7"	"50"	"62"	"385"	"11"	"0"	"1"	"7"	"13"	"65"	"151"	"0"	"462"	"29"	"2"	"1"	"0"	"24"	"2"	"0"	"0"	"0"	"1"	"69"	"141"	"2"	"388"	"2"	"128"	"0"	"0"	"19"	"0"	"0"	"0"	"30"	"1434"	"189"	"160"	"305"	"4"	"0"	"42"	"0"	"23"	"51"	"158"	"378"	"1"	"25"	"22"	"3"	"67"	"0"	"0"	"0"	"0"	"126"	"1"	"0"	"7"	"9"	"78"	"3"	"29"	"576"	"34"	"0"	"13"	"0"	"30"	"130"	"0"	"1"	"0"	"0"	"5"	"0"	"46"	"37"	"20"	"67"	"30"	"0"	"8"	"1"	"11"	"0"	"102"	"0"	"0"	"16"	"4"	"8"	"0"	"231"	"105"	"37"	"143"	"26"	"94"	"8"	"7"	"0"	"0"	"36"	"791"	"92"	"26"	"84"	"106"	"252"	"395"	"462"	"12"	"28"	"6"	"1371"	"60"	"181"	"527"	"0"	"0"	"1"	"0"	"29"	"0"	"2"	"21"	"85"	"23"	"3"	"6"	"4"	"42"	"362"	"70"	"121"	"22"	"6"	"0"	"12"	"128"	"13"	"31"	"209"	"1"	"0"	"19"	"45"	"0"	"23"	"0"	"62"	"5"	"2"	"0"	"0"	"25"	"1"	"27"	"1"	"0"	"65"	"0"	"55"	"1"	"0"	"0"	"1"	"12"	"6"	"41"	"41"	"21"	"152"	"0"	"0"	"34"	"39"	"0"	"1"	"155"	"1"	"46"	"1"	"18"	"8"	"0"	"1"	"109"	"77"	"0"	"0"	"41"	"2"	"59"	"42"	"1"	"8"	"57"	"87"	"42"	"2"	"115"	"41"	"16"	"0"	"10"	"97"	"6"	"280"	"227"	"26"	"71"	"40"	"0"	"0"	"0"	"0"	"21"	"6"	"19"	"10"	"0"	"0"	"1"	"0"	"2"	"3"	"13"	"1"	"322"	"21"	"1"	"0"	"36"	"0"	"123"	"82"	"4"	"42"	"41"	"0"	"1"	"5"	"3"	"388"	"427"	"7"	"12"	"110"	"1"	"3"	"358"	"0"	"0"	"0"	"0"	"17"	"3"	"10"	"4"	"103"	"0"	"0"	"0"	"174"	"4"	"0"	"0"	"1"	"4"	"3"	"1"	"81"	"9"	"0"	"7"	"0"	"0"	"0"	"0"	"0"	"0"	"160"	"20"	"156"	"0"	"2"	"0"	"3"	"2"	"24"	"131"	"0"	"2"	"0"	"558"	"1"	"2"	"1"	"0"	"325"	"7"	"18"	"0"	"0"	"2"	"0"	"1"	"4"	"19"	"1"	"0"	"2"	"0"	"1"	"464"	"50"	"3"	"0"	"0"	"0"	"0"	"10"	"2"	"4"	"20"	"222"	"3"	"0"	"0"	"4"	"0"	"4"	"1"	"27"	"0"	"0"	"1704"	"7"	"11"	"35"	"36"	"0"	"14"	"81"	"0"	"0"	"0"	"56"	"110"	"0"	"0"	"22"	"975"	"856"	"389"	"66"	"0"	"29"	"0"	"0"	"27"	"37"	"24"	"228"	"284"	"10"	"28"	"24"	"10"	"233"	"68"	"528"	"304"	"0"	"5"	"31"	"55"	"12"	"0"	"15"	"38"	"10"	"262"	"18"	"0"	"2"	"32"	"10"	"1"	"377"	"349"	"85"	"338"	"0"	"0"	"115"	"17"	"70"	"6"	"2"	"0"	"3820"	"0"	"0"	"0"	"0"	"0"	"0"	"0"	"111"	"0"	"0"	"0"	"0"	"0"	"0"	"3"	"0"	"23"	"84"	"794"	"318"	"107"	"4"	"54"	"23"	"0"	"3"	"1"	"0"	"0"	"0"	"0"	"0"	"0"	"0"	"0"	"21"	"12"	"0"	"0"	"4"	"1"	"33"	"0"	"0"	"0"	"1"	"0"	"0"	"197"	"0"	"0"	"0"	"0"	"0"	"225"	"0"	"0"	"4"	"99"	"9"	"180"	"1"	"52"	"5"	"26"	"53"	"0"	"0"	"0"	"7"	"9"	"16"	"171"	"3"	"31"	"119"	"17"	"0"	"48"	"510"	"85"	"21"	"155"	"5"	"7"	"5"	"18"	"0"	"10"	"69"	"60"	"31"	"94"	"9"	"68"	"10"	"96"	"0"	"0"	"1"	"3"	"19"	"104"	"15"	"70"	"0"	"91"	"6"	"0"	"5"	"0"	"3"	"13"	"0"	"0"	"47"	"1"	"0"	"0"	"4"	"80"	"21"	"80"	"1"	"33"	"0"	"0"	"0"	"0"	"0"	"1"	"2"	"0"	"0"	"0"	"1"	"5"	"1"	"29"	"0"	"0"	"25"	"65"	"1"	"11"	"7"	"41"	"9"	"0"	"0"	"8"	"0"	"1"	"0"	"299"	"42"	"0"	"0"	"10"	"1"	"35"	"5"	"0"	"5"	"32"	"0"	"1"	"19"	"0"	"5"	"143"	"257"	"4"	"0"	"0"	"138"	"0"	"1"	"0"	"1"	"2"	"9"	"0"	"0"	"13"	"210"	"11"	"0"	"86"	"48"	"40"	"30"	"12"	"117"	"24"	"0"	"0"	"0"	"0"	"3"	"0"	"61"	"33"	"0"	"70"	"0"	"0"	"1"	"0"	"0"	"0"	"0"	"0"	"0"	"0"	"0"	"5"	"0"	"0"	"0"	"4"	"0"	"0"	"0"	"0"	"0"	"0"	"3"	"15"	"0"	"22"	"1"	"0"	"3"	"0"	"0"	"0"	"0"	"9"	"0"	"2"	"15"	"0"	"0"	"0"	"0"	"133"	"0"	"0"	"0"	"64"	"18"	"22"	"7"	"141"	"4"	"0"	"0"	"0"	"0"	"139"	"87"	"1"	"14"	"0"	"1"	"0"	"0"	"3"	"0"	"0"	"0"	"17"	"101"	"243"	"1"	"162"	"84"	"4"	"6"	"30"	"20"	"0"	"0"	"29"	"0"	"0"	"9"	"0"	"8"	"23"	"24"	"49"	"0"	"0"	"25"	"44"	"0"	"0"	"1"	"6"	"8"	"6"	"0"	"1"	"197"	"1"	"14"	"2"	"23"	"4"	"13"	"22"	"51"	"76"	"162"	"102"	"0"	"40"	"20"	"13"	"3"	"0"	"0"	"1"	"1"	"20"	"2"	"0"	"26"	"0"	"288"	"56"	"3"	"1"	"19"	"50"	"5"	"1"	"4"	"24"	"0"	"8"	"1"	"1"	"13"	"2"	"3"	"9"	"615"	"48"	"36"	"18"	"15"	"7"	"2"	"12"	"0"	"7"	"50"	"12"	"0"	"10"	"31"	"11"	"0"	"11"	"4"	"6"	"24"	"5"	"282"	"3"	"1"	"464"	"36"	"15"	"133"	"4"	"0"	"0"	"5"	"2"	"0"	"0"	"2"	"1"	"2"	"192"	"27"	"37"	"260"	"18"	"30"	"111"	"428"	"0"	"20"	"187"	"68"	"0"	"0"	"2"	"0"	"0"	"21"	"52"	"0"	"0"	"44"	"1"	"13"	"0"	"0"	"0"	"393"	"22"	"89"	"25"	"27"	"284"	"0"	"0"	"428"	"0"	"6"	"47"	"4"	"0"	"0"	"0"	"0"	"0"	"0"	"0"	"1"	"0"	"0"	"0"	"0"	"0"	"0"	"0"	"0"	"0"	"0"	"0"	"1"	"81"	"0"	"42"	"4"	"74"	"13"	"1"	"24"	"3"	"231"	"56"	"1"	"11"	"0"	"12"	"0"	"5"	"83"	"0"	"9"	"76"	"21"	"58"	"0"	"57"	"83"	"51"	"26"	"7"	"2"	"0"	"11"	"640"	"81"	"8"	"0"	"15"	"31"	"12"	"549"	"4"	"556"	"835"	"5"	"1"	"63"	"12"	"0"	"128"	"436"	"1"	"41"	"56"	"37"	"0"	"219"	"38"	"119"	"66"	"6"	"17"	"293"	"11"	"3"	"0"	"183"	"6"	"0"	"477"	"286"	"86"	"392"	"4"	"82"	"11"	"43"	"49"	"37"	"0"	"0"	"6"	"52"	"135"	"22"	"1"	"0"	"3"	"11"	"0"	"99"	"20"	"42"	"1"	"5"	"21"	"9"	"56"	"9"	"22"	"5"	"7"	"93"	"42"	"0"	"10"	"129"	"1"	"131"	"0"	"0"	"1"	"0"	"0"	"0"	"0"	"30"	"141"	"0"	"105"	"67"	"39"	"21"	"240"	"0"	"53"	"24"	"0"	"0"	"0"	"1"	"1"	"1"	"0"	"1"	"0"	"18"	"21"	"85"	"105"	"86"	"213"	"0"	"170"	"179"	"0"	"130"	"96"	"294"	"1"	"47"	"94"	"1212"	"319"	"0"	"272"	"1"	"78"	"5"	"492"	"0"	"3"	"0"	"0"	"57"	"48"	"0"	"0"	"29"	"33"	"2"	"1"	"15"	"0"	"24"	"14"	"27"	"1"	"32"	"269"	"3"	"41"	"0"	"308"	"36"	"3"	"4"	"0"	"14"	"145"	"9"	"12"	"0"	"0"	"5"	"35"	"1"	"201"	"0"	"19"	"171"	"32"	"4"	"7"	"17"	"35"	"329"	"348"	"37"	"28"	"346"	"52"	"151"	"6"	"0"	"8"	"429"	"12"	"0"	"0"	"17"	"47"	"17"	"621"	"0"	"11"	"21"	"10"	"0"	"1"	"6"	"74"	"0"	"13"	"29"	"19"	"12"	"51"	"7"	"3"	"0"	"91"	"6"	"470"	"6"	"43"	"49"	"31"	"28"	"8"	"0"	"0"	"407"	"10"	"256"	"46"	"337"	"8"	"543"	"88"	"2"	"8"	"0"	"0"	"0"	"0"	"0"	"97"	"50"	"29"	"40"	"4"	"44"	"24"	"127"	"38"	"9"	"0"	"0"	"10"	"0"	"88"	"16"	"4"	"0"	"30"	"8"	"45"	"8"	"101"	"94"	"223"	"28"	"0"	"9"	"43"	"234"	"229"	"74"	"124"	"85"	"27"	"5"	"240"	"4"	"9"	"15"	"207"	"22"	"1"	"34"	"36"	"2692"	"0"	"85"	"3169"	"0"	"0"	"48"	"1"	"0"	"125"	"5"	"162"	"2"	"71"	"0"	"6"	"112"	"28"	"0"	"1"	"3"	"0"	"15"	"5"	"5"	"0"	"652"	"0"	"20"	"2"	"2"	"0"	"46"	"9"	"260"	"0"	"3"	"0"	"25"	"154"	"138"	"128"	"77"	"0"	"503"	"0"	"0"	"0"	"0"	"2"	"127"	"0"	"0"	"0"	"23"	"0"	"0"	"0"	"4"	"319"	"35"	"20"	"23"	"95"	"5"	"2"	"82"	"4"	"0"	"0"	"0"	"2"	"270"	"40"	"21"	"21"	"3"	"0"	"1"	"1"	"0"	"2"	"109"	"3"	"7"	"25"	"245"	"9"	"25"	"0"	"163"	"10"	"0"	"1"	"9"	"0"	"483"	"15"	"34"	"133"	"1647"	"2"	"34"	"47"	"3"	"26"	"7"	"0"	"0"	"26"	"27"	"19"	"10"	"20"	"1"	"0"	"2"	"27"	"0"	"1"	"0"	"0"	"222"	"0"	"0"	"256"	"0"	"101"	"50"	"58"	"53"	"82"	"55"	"0"	"0"	"170"	"0"	"121"	"77"	"14"	"45"	"0"	"1"	"38"	"3"	"46"	"1"	"5"	"35"	"0"	"169"	"15"	"59"	"6"	"26"	"0"	"2"	"0"	"2"	"0"	"0"	"0"	"15"	"24"	"36"	"239"	"495"	"0"	"261"	"0"	"0"	"0"	"0"	"0"	"0"	"43"	"0"	"0"	"0"	"0"	"0"	"0"	"0"	"0"	"0"	"0"	"4"	"8"	"38"	"0"	"0"	"0"	"53"	"8"	"0"	"89"	"136"	"26"	"2"	"17"	"2"	"0"	"0"	"9"	"3"	"20"	"94"	"0"	"123"	"3"	"31"	"3"	"5"	"0"	"2"	"0"	"23"	"2"	"12"	"39"	"63"	"0"	"7"	"21"	"0"	"0"	"0"	"0"	"15"	"7"	"2"	"184"	"31"	"19"	"0"	"32"	"0"	"19"	"366"	"2"	"0"	"75"	"9"	"118"	"10"	"14"	"6"	"27"	"0"	"3"	"1"	"15"	"0"	"0"	"1"	"0"	"0"	"0"	"0"	"0"	"0"	"0"	"0"	"328"	"77"	"33"	"20"	"302"	"66"	"0"	"0"	"0"	"0"	"132"	"0"	"0"	"36"	"370"	"5"	"3"	"0"	"0"	"19"	"15"	"0"	"21"	"0"	"10"	"4"	"12"	"31"	"0"	"0"	"0"	"149"	"14"	"0"	"0"	"57"	"0"	"1"	"1"	"0"	"0"	"1"	"121"	"1"	"7"	"21"	"321"	"1"	"44"	"4"	"123"	"81"	"69"	"0"	"0"	"16"	"43"	"20"	"42"	"9"	"357"	"1"	"0"	"0"	"0"	"3"	"1"	"0"	"0"	"0"	"0"	"0"	"1"	"21"	"39"	"53"	"52"	"1"	"0"	"0"	"0"	"0"	"0"	"33"	"2"	"20"	"21"	"0"	"0"	"0"	"0"	"292"	"32"	"0"	"87"	"0"	"16"	"0"	"91"	"0"	"0"	"0"	"10"	"92"	"18"	"10"	"47"	"3"	"15"	"250"	"36"	"2"	"1"	"0"	"98"	"4"	"50"	"57"	"108"	"233"	"73"	"6"	"8"	"26"	"1"	"97"	"115"	"40"	"44"	"12"	"4"	"300"	"19"	"26"	"0"	"0"	"17"	"84"	"0"	"6"	"12"	"153"	"66"	"45"	"230"	"100"	"1"	"1"	"0"	"0"	"0"	"0"	"0"	"0"	"29"	"0"	"20"	"42"	"16"	"9"	"2"	"28"	"254"	"4"	"7"	"16"	"12"	"0"	"2"	"128"	"0"	"470"	"0"	"11"	"47"	"0"	"1"	"6"	"22"	"1"	"156"	"51"	"0"	"1"	"18"	"283"	"39"	"0"	"0"	"10"	"2"	"15"	"8"	"10"	"143"	"6"	"4"	"0"	"78"	"1"	"36"	"183"	"346"	"9"	"12"	"19"	"19"	"0"	"2"	"20"	"16"	"0"	"81"	"4"	"1"	"3"	"15"	"33"	"4"	"4"	"2"	"2"	"27"	"7"	"11"	"141"	"2"	"2"	"0"	"0"	"22"	"82"	"34"	"18"	"0"	"0"	"71"	"0"	"2"	"156"	"14"	"5"	"0"	"1"	"3"	"0"	"0"	"3"	"0"	"39"	"1"	"1"	"0"	"7"	"86"	"1"	"9"	"371"	"2"	"0"	"0"	"76"	"45"	"0"	"0"	"2"	"44"	"22"	"23"	"13"	"1"	"0"	"23"	"378"	"19"	"127"	"18"	"52"	"32"	"28"	"1"	"63"	"0"	"0"	"0"	"0"	"0"	"19"	"22"	"19"	"44"	"182"	"77"	"242"	"1"	"10"	"104"	"9"	"1"	"135"	"388"	"9"	"232"	"0"	"383"	"152"	"82"	"278"	"0"	"3"	"133"	"0"	"667"	"15"	"40"	"0"	"6"	"0"	"0"	"1"	"0"	"0"	"7"	"23"	"0"	"27"	"0"	"0"	"0"	"128"	"10"	"3"	"164"	"3"	"1"	"0"	"0"	"55"	"0"	"0"	"0"	"0"	"0"	"4"	"0"	"23"	"212"	"102"	"78"	"0"	"0"	"47"	"0"	"0"	"4"	"99"	"63"	"0"	"86"	"106"	"6"	"67"	"0"	"0"	"5"	"0"	"3"	"0"	"0"	"0"	"4"	"85"	"67"	"25"	"9"	"5"	"261"	"2"	"7"	"1"	"51"	"1"	"1"	"25"	"0"	"0"	"50"	"70"	"65"	"35"	"23"	"7"	"7"	"1"	"269"	"0"	"0"	"0"	"601"	"27"	"3"	"32"	"1"	"13"	"2"	"1"	"14"	"160"	"41"	"0"	"54"	"46"	"48"	"0"	"0"	"0"	"52"	"3"	"5"	"44"	"3"	"93"	"13"	"9"	"0"	"13"	"207"	"44"	"0"	"0"	"0"	"22"	"21"	"128"	"3"	"0"	"11"	"51"	"37"	"6"	"7"	"0"	"114"	"19"	"0"	"273"	"688"	"9"	"15"	"1"	"4"	"15"	"0"	"0"	"19"	"6"	"1"	"0"	"0"	"0"	"0"	"0"	"0"	"10"	"0"	"1"	"0"	"30"	"0"	"0"	"0"	"0"	"0"	"25"	"4"	"4"	"87"	"200"	"1"	"6"	"6"	"7"	"29"	"20"	"4"	"0"	"85"	"29"	"2"	"84"	"45"	"0"	"14"	"0"	"0"	"49"	"0"	"0"	"0"	"79"	"0"	"10"	"56"	"0"	"0"	"6"	"104"	"5"	"0"	"55"	"204"	"39"	"371"	"1"	"0"	"0"	"0"	"0"	"924"	"0"	"0"	"292"	"67"	"12"	"26"	"2"	"3"	"365"	"429"	"203"	"2"	"0"	"6"	"0"	"5"	"0"	"18"	"2"	"644"	"1"	"25"	"2"	"168"	"29"	"13"	"207"	"43"	"0"	"0"	"24"	"0"	"419"	"301"	"2"	"0"	"39"	"14"	"0"	"0"	"0"	"46"	"4"	"2"	"34"	"10"	"0"	"0"	"72"	"0"	"6"	"0"	"0"	"88"	"372"	"614"	"251"	"30"	"40"	"0"	"0"	"0"	"0"	"0"	"0"	"0"	"0"	"3"	"15"	"0"	"10"	"38"	"1"	"7"	"452"	"0"	"0"	"1"	"76"	"0"	"12"	"0"	"113"	"875"	"0"	"4"	"16"	"0"	"47"	"8"	"38"	"0"	"0"	"1"	"0"	"39"	"253"	"12"	"3"	"1"	"7"	"0"	"45"	"0"	"4"	"1"	"56"	"88"	"4"	"4"	"2"	"0"	"0"	"0"	"3"	"1"	"0"	"0"	"1"	"5"	"2"	"0"	"0"	"4"	"1"	"0"	"137"	"1"	"21"	"1"	"0"	"49"	"0"	"10"	"12"	"48"	"125"	"3"	"36"	"147"	"50"	"20"	"16"	"11"	"27"	"0"	"52"	"94"	"0"	"6"	"1"	"17"	"14"	"159"	"84"	"25"	"10"	"26"	"6"	"0"	"2"	"125"	"9"	"28"	"8"	"127"	"3"	"13"	"0"	"6"	"1"	"2"	"0"	"5"	"0"	"15"	"1"	"1"	"0"	"0"	"4"	"144"	"18"	"4"	"0"	"30"	"0"	"47"	"0"	"3"	"7"	"21"	"4"	"13"	"74"	"8"	"0"	"23"	"0"	"0"	"97"	"16"	"0"	"33"	"11"	"25"	"7"	"0"	"6"	"23"	"40"	"109"	"104"	"6"	"25"	"123"	"11"	"26"	"0"	"216"	"28"	"84"	"25"	"5"	"127"	"3"	"86"	"276"	"399"	"19"	"11"	"0"	"3"	"1"	"0"	"71"	"9"	"1"	"3"	"22"	"10"	"13"	"2"	"24"	"3"	"4"	"52"	"2"	"2"	"711"	"16"	"2"	"3"	"62"	"29"	"158"	"1"	"20"	"27"	"8"	"159"	"22"	"2"	"3"	"1"	"0"	"5"	"2"	"282"	"0"	"24"	"342"	"0"	"1"	"14"	"4"	"0"	"18"	"9"	"102"	"21"	"257"	"11"	"36"	"8"	"18"	"5"	"2"	"2"	"3"	"16"	"2"	"1"	"11"	"316"	"72"	"33"	"14"	"163"	"26"	"0"	"219"	"0"	"2"	"134"	"44"	"82"	"4"	"117"	"15"	"7"	"12"	"1"	"155"	"34"	"95"	"3"	"146"	"55"	"134"	"177"	"6"	"60"	"0"	"0"	"10"	"199"	"0"	"0"	"7"	"9"	"12"	"5"	"0"	"0"	"3"	"26"	"75"	"21"	"28"	"3"	"1"	"206"	"0"	"26"	"40"	"22"	"0"	"0"	"7"	"0"	"302"	"8"	"57"	"2"	"0"	"16"	"3"	"0"	"0"	"0"	"0"	"170"	"57"	"0"	"0"	"103"	"7"	"0"	"0"	"0"	"8"	"1"	"91"	"10"	"0"	"48"	"0"	"0"	"2"	"1"	"1"	"21"	"0"	"0"	"41"	"6"	"3"	"2"	"82"	"1"	"6"	"5"	"7"	"8"	"48"	"1"	"0"	"0"	"0"	"1"	"1"	"1"	"117"	"0"	"0"	"5"	"38"	"4"	"115"	"29"	"82"	"0"	"44"	"32"	"28"	"245"	"223"	"0"	"0"	"1"	"15"	"0"	"1"	"0"	"1"	"0"	"0"	"3"	"8"	"39"	"1"	"26"	"5"	"63"	"10"	"6"	"7"	"2"	"20"	"1"	"4"	"62"	"62"	"34"	"17"	"3"	"2"	"135"	"414"	"4"	"91"	"0"	"0"	"0"	"5"	"256"	"39"	"28"	"14"	"3"	"1"	"0"	"0"	"574"	"83"	"1"	"11"	"52"	"156"	"0"	"39"	"12"	"3"	"49"	"9"	"22"	"0"	"161"	"25"	"146"	"22"	"1"	"7"	"105"	"5"	"3"	"0"	"2"	"0"	"38"	"10"	"9"	"3"	"1"	"2"	"60"	"0"	"109"	"51"	"133"	"11"	"11"	"0"	"27"	"0"	"15"	"141"	"29"	"16"	"8"	"44"	"24"	"42"	"6"	"10"	"0"	"60"	"0"	"0"	"3"	"12"	"8"	"11"	"22"	"17"	"19"	"172"	"145"	"113"	"62"	"24"	"4"	"0"	"0"	"170"	"0"	"98"	"26"	"17"	"4"	"1"	"2"	"0"	"10"	"1"	"2"	"1"	"3"	"3"	"0"	"0"	"12"	"0"	"1"	"0"	"0"	"4"	"23"	"2"	"32"	"3"	"7"	"2"	"0"	"0"	"0"	"36"	"0"	"54"	"63"	"10"	"66"	"47"	"34"	"3"	"17"	"61"	"232"	"36"	"210"	"185"	"34"	"1"	"47"	"177"	"5"	"177"	"28"	"26"	"4"	"7"	"254"	"59"	"18"	"5"	"0"	"254"	"514"	"18"	"57"	"0"	"0"	"0"	"9"	"1"	"602"	"30"	"55"	"8"	"44"	"6"	"24"	"65"	"0"	"9"	"161"	"790"	"409"	"1"	"17"	"206"	"2"	"65"	"0"	"62"	"13"	"1"	"0"	"1"	"1"	"0"	"0"	"0"	"0"	"0"	"0"	"0"	"0"	"122"	"11"	"20"	"1"	"3"	"6"	"0"	"99"	"46"	"4"	"0"	"1"	"86"	"0"	"2"	"31"	"66"	"347"	"0"	"1"	"4"	"655"	"0"	"9"	"408"	"158"	"144"	"19"	"7"	"40"	"536"	"43"	"123"	"1542"	"40"	"103"	"0"	"0"	"0"	"21"	"0"	"6"	"0"	"28"	"30"	"89"	"54"	"41"	"0"	"1"	"0"	"103"	"0"	"115"	"2"	"59"	"2"	"20"	"0"	"0"	"38"	"17"	"8"	"80"	"0"	"3"	"3"	"0"	"0"	"217"	"34"	"43"	"47"	"18"	"78"	"118"	"15"	"28"	"4"	"291"	"86"	"100"	"8"	"0"	"0"	"2"	"22"	"0"	"249"	"19"	"0"	"0"	"0"	"0"	"0"	"0"	"6"	"85"	"403"	"221"	"42"	"115"	"31"	"17"	"16"	"0"	"141"	"2"	"271"	"0"	"126"	"0"	"56"	"0"	"12"	"31"	"14"	"0"	"707"	"4"	"2"	"0"	"0"	"147"	"1"	"57"	"2"	"1"	"122"	"185"	"3"	"0"	"0"	"0"	"0"	"0"	"176"	"178"	"17"	"51"	"43"	"204"	"14"	"14"	"48"	"170"	"58"	"0"	"63"	"36"	"7"	"143"	"8"	"1"	"29"	"0"	"13"	"36"	"238"	"417"	"50"	"0"	"269"	"149"	"420"	"18"	"79"	"8"	"160"	"44"	"333"	"1"	"9"	"13"	"37"	"20"	"3"	"242"	"430"	"12"	"55"	"6"	"50"	"1"	"0"	"35"	"7"	"0"	"5"	"0"	"0"	"11"	"23"	"3"	"0"	"35"	"0"	"18"	"14"	"63"	"27"	"8"	"1"	"5"	"0"	"1"	"64"	"26"	"84"	"43"	"97"	"28"	"10"	"118"	"3"	"2"	"29"	"0"	"0"	"0"	"0"	"52"	"0"	"0"	"0"	"0"	"0"	"0"	"2"	"21"	"5"	"0"	"5"	"0"	"0"	"0"	"1"	"95"	"0"	"0"	"4"	"13"	"2"	"0"	"15"	"0"	"0"	"4"	"2"	"79"	"0"	"0"	"233"	"59"	"86"	"8"	"100"	"0"	"33"	"59"	"12"	"3"	"218"	"43"	"0"	"25"	"59"	"1"	"3"	"47"	"0"	"0"	"0"	"0"	"83"	"0"	"0"	"1"	"1"	"1"	"172"	"8"	"21"	"45"	"4"	"0"	"0"	"10"	"0"	"4"	"0"	"53"	"6"	"0"	"33"	"17"	"0"	"0"	"67"	"96"	"2"	"0"	"1"	"1"	"12"	"12"	"83"	"26"	"0"	"100"	"0"	"38"	"499"	"198"	"0"	"0"	"0"	"0"	"0"	"1"	"0"	"0"	"0"	"0"	"0"	"0"	"0"	"0"	"0"	"0"	"0"	"0"	"80"	"37"	"110"	"7"	"288"	"0"	"21"	"106"	"59"	"0"	"1"	"0"	"71"	"59"	"0"	"50"	"3"	"34"	"13"	"0"	"0"	"0"	"0"	"99"	"0"	"7"	"125"	"81"	"24"	"15"	"7"	"20"	"5"	"26"	"0"	"0"	"48"	"74"	"0"	"588"	"15"	"21"	"34"	"10"	"3"	"3"	"177"	"8"	"34"	"59"	"1"	"0"	"0"	"17"	"25"	"87"	"178"	"4"	"745"	"179"	"0"	"1"	"43"	"138"	"242"	"181"	"13"	"1"	"0"	"3"	"2"	"117"	"0"	"0"	"4"	"60"	"161"	"248"	"0"	"0"	"0"	"25"	"26"	"9"	"14"	"8"	"126"	"11"	"11"	"9"	"138"	"12"	"92"	"21"	"6"	"16"	"20"	"36"	"18"	"219"	"2"	"26"	"35"	"21"	"0"	"0"	"1"	"3"	"2"	"12"	"2"	"4"	"138"	"50"	"0"	"0"	"1"	"1"	"4"	"1"	"5"	"229"	"57"	"0"	"38"	"0"	"0"	"0"	"0"	"0"	"0"	"0"	"272"	"283"	"70"	"59"	"174"	"40"	"6"	"78"	"0"	"9"	"3"	"0"	"3"	"0"	"293"	"0"	"37"	"0"	"58"	"1"	"22"	"292"	"1"	"18"	"30"	"75"	"352"	"531"	"140"	"2"	"1"	"16"	"134"	"0"	"0"	"112"	"30"	"7"	"69"	"321"	"7"	"4"	"318"	"5"	"0"	"0"	"172"	"45"	"0"	"15"	"124"	"15"	"5"	"15"	"13"	"3"	"226"	"8"	"0"	"0"	"1"	"136"	"272"	"33"	"0"	"144"	"26"	"460"	"0"	"64"	"0"	"170"	"91"	"4"	"2"	"70"	"28"	"4"	"148"	"4"	"87"	"20"	"0"	"838"	"0"	"290"	"503"	"24"	"2358"	"182"	"45"	"44"	"48"	"1"	"140"	"39"	"267"	"1"	"12"	"1"	"3"	"20"	"116"	"32"	"70"	"38"	"73"	"3"	"0"	"13"	"102"	"97"	"260"	"68"	"628"	"83"	"46"	"0"	"0"	"88"	"184"	"220"	"9"	"17"	"272"	"569"	"19"	"492"	"10"	"157"	"38"	"9"	"271"	"86"	"2"	"3"	"87"	"83"	"112"	"0"	"0"	"507"	"84"	"158"	"2"	"194"	"0"	"126"	"193"	"1"	"0"	"255"	"1"	"14"	"8"	"78"	"223"	"7"	"613"	"229"	"64"	"274"	"420"	"22"	"287"	"365"	"130"	"13"	"0"	"168"	"0"	"88"	"0"	"34"	"12"	"147"	"5"	"0"	"37"	"1"	"214"	"16"	"106"	"0"	"33"	"0"	"0"	"1214"	"17"	"0"	"0"	"4"	"1"	"2"	"0"	"486"	"10"	"52"	"0"	"0"	"0"	"0"	"0"	"0"	"2"	"0"	"5"	"1"	"0"	"0"	"0"	"0"	"1"	"0"	"292"	"0"	"0"	"33"	"0"	"0"	"0"	"0"	"108"	"148"	"3"	"20"	"0"	"2"	"0"	"0"	"0"	"0"	"0"	"0"	"0"	"30"	"0"	"0"	"2"	"13"	"0"	"9"	"247"	"3694"	"54"	"0"	"92"	"99"	"0"	"2"	"40"	"22"	"1"	"1"	"0"	"0"	"0"	"86"	"1"	"0"	"39"	"8"	"142"	"0"	"0"	"0"	"0"	"0"	"338"	"65"	"1"	"217"	"39"	"3"	"3"	"0"	"0"	"287"	"0"	"0"	"0"	"0"	"0"	"0"	"0"	"0"	"0"	"0"	"0"	"0"	"0"	"260"	"0"	"1"	"0"	"383"	"0"	"0"	"15"	"0"	"98"	"0"	"0"	"0"	"33"	"3"	"0"	"0"	"1"	"8"	"0"	"132"	"25"	"27"	"0"	"0"	"0"	"0"	"0"	"0"	"0"	"0"	"0"	"0"	"31"	"0"	"0"	"51"	"0"	"0"	"0"	"0"	"0"	"0"	"0"	"0"	"6"	"23"	"2"	"0"	"2"	"0"	"0"	"0"	"0"	"45"	"5"	"9"	"0"	"11"	"39"	"1"	"0"	"0"	"0"	"0"	"0"	"0"	"0"	"0"	"0"	"0"	"0"	"0"	"0"	"0"	"0"	"0"	"0"	"0"	"0"	"0"	"0"	"0"	"559"	"97"	"0"	"1"	"42"	"2"	"21"	"72"	"0"	"0"	"0"	"0"	"0"	"548"	"0"	"180"	"0"	"0"	"47"	"1"	"0"	"0"	"0"	"38"	"0"	"0"	"1"	"11"	"7"	"1"	"0"	"1"	"12"	"0"	"4"	"1"	"0"	"5"	"0"	"737"	"0"	"0"	"0"	"14"	"325"	"40"	"24"	"24"	"125"	"0"	"13"	"41"	"0"	"2"	"0"	"18"	"352"	"215"	"33"	"0"	"0"	"39"	"7"	"23"	"0"	"2"	"0"	"274"	"9"	"81"	"0"	"5"	"0"	"84"	"5"	"153"	"15"	"8"	"0"	"7"	"112"	"0"	"0"	"0"	"0"	"5"	"0"	"87"	"38"	"0"	"0"	"81"	"69"	"0"	"0"	"0"	"3506"	"0"	"0"	"3"	"1"	"8"	"237"	"4"	"4"	"541"	"11"	"15"	"32"	"578"	"12"	"0"	"0"	"3"	"2"	"413"	"14"	"30"	"0"	"72"	"425"	"13"	"49"	"320"	"1"	"0"	"135"	"43"	"0"	"95"	"59"	"0"	"401"	"857"	"0"	"10"	"0"	"350"	"0"	"112"	"81"	"1"	"1"	"10"	"0"	"9"	"1"	"5"	"0"	"14"	"114"	"0"	"70"	"0"	"0"	"4"	"0"	"0"	"8"	"4"	"109"	"49"	"62"	"16"	"67"	"0"	"501"	"2"	"0"	"14"	"19"	"0"	"2"	"12"	"23"	"96"	"106"	"3"	"1480"	"88"	"9"	"0"	"1720"	"10"	"52"	"4"	"5"	"7"	"56"	"0"	"1"	"0"	"0"	"0"	"56"	"0"	"96"	"144"	"45"	"215"	"2"	"1"	"0"	"3"	"257"	"2"	"2"	"14"	"0"	"0"	"0"	"75"	"14"	"0"	"28"	"20"	"2"	"13"	"1"	"39"	"82"	"15"	"1"	"250"	"0"	"1"	"150"	"23"	"0"	"1"	"1"	"0"	"0"	"340"	"348"	"0"	"6"	"0"	"1"	"14"	"46"	"48"	"42"	"0"	"0"	"0"	"0"	"0"	"1"	"0"	"6"	"28"	"39"	"2"	"3"	"2"	"787"	"9"	"0"	"0"	"74"	"0"	"19"	"52"	"0"	"0"	"2"	"171"	"10"	"57"	"5"	"0"	"10"	"1"	"0"	"0"	"32"	"94"	"0"	"180"	"0"	"2"	"0"	"16"	"61"	"257"	"7"	"135"	"16"	"0"	"0"	"100"	"0"	"8"	"101"	"14"	"29"	"0"	"0"	"10"	"0"	"63"	"29"	"0"	"0"	"55"	"0"	"20"	"5"	"2"	"0"	"0"	"1"	"2"	"109"	"0"	"1"	"3"	"97"	"0"	"13"	"2"	"70"	"0"	"3"	"20"	"0"	"0"	"2"	"0"	"3"	"5"	"0"	"1"	"0"	"0"	"0"	"0"	"0"	"0"	"3"	"0"	"0"	"0"	"13"	"0"	"0"	"0"	"2"	"0"	"1"	"0"	"0"	"0"	"0"	"0"	"1"	"4"	"0"	"0"	"0"	"0"	"0"	"0"	"0"	"7"	"0"	"0"	"0"	"0"	"0"	"0"	"0"	"3"	"2"	"0"	"304"	"0"	"0"	"0"	"8"	"0"	"0"	"924"	"0"	"149"	"0"	"0"	"0"	"121"	"652"	"0"	"7"	"1"	"0"	"0"	"0"	"0"	"0"	"81"	"0"	"1"	"0"	"0"	"1"	"238"	"0"	"87"	"0"	"7465"	"0"	"628"	"14"	"42"	"138"	"0"	"59"	"1"	"31"	"36"	"1"	"17"	"1"	"261"	"1"	"42"	"0"	"29"	"43"	"2"	"0"	"24"	"6"	"275"	"1"	"89"	"102"	"32"	"33"	"164"	"1"	"7"	"446"	"2"	"0"	"0"	"66"	"1"	"15"	"0"	"5"	"1"	"12"	"5"	"0"	"7"	"41"	"0"	"9"	"172"	"7"	"0"	"0"	"8"	"109"	"4"	"1"	"2"	"0"	"3"	"3"	"0"	"0"	"2"	"1"	"0"	"2"	"0"	"5"	"0"	"0"	"0"	"4"	"267"	"39"	"20"	"49"	"0"	"3"	"21"	"23"	"688"	"0"	"75"	"58"	"113"	"12"	"0"	"28"	"0"	"89"	"0"	"25"	"0"	"0"	"0"	"37"	"2"	"0"	"0"	"0"	"3"	"30"	"54"	"0"	"0"	"0"	"0"	"2"	"0"	"0"	"17"	"4"	"0"	"0"	"0"	"0"	"0"	"0"	"0"	"1"	"3"	"1"	"0"	"0"	"1"	"0"	"1"	"0"	"0"	"0"	"37"	"0"	"0"	"6"	"9"	"0"	"1"	"1"	"29"	"0"	"0"	"0"	"0"	"0"	"1"	"0"	"0"	"0"	"0"	"0"	"0"	"0"	"0"	"21"	"0"	"0"	"0"	"0"	"0"	"0"	"0"	"0"	"0"	"0"	"0"	"68"	"0"	"6"	"0"	"8"	"0"	"0"	"0"	"0"	"0"	"0"	"0"	"9"	"0"	"0"	"2"	"2"	"0"	"0"	"0"	"2"	"1"	"0"	"0"	"0"	"0"	"0"	"0"	"0"	"0"	"0"	"0"	"18"	"2"	"1"	"0"	"0"	"0"	"0"	"21"	"0"	"0"	"0"	"1"	"0"	"1"	"0"	"0"	"0"	"0"	"1"	"1"	"2"	"0"	"33"	"0"	"0"	"0"	"0"	"0"	"0"	"1"	"0"	"0"	"0"	"0"	"0"	"0"	"0"	"1"	"7"	"0"	"0"	"0"	"0"	"0"	"0"	"0"	"0"	"0"	"0"	"2"	"0"	"1"	"1"	"0"	"0"	"0"	"9"	"0"	"249"	"0"	"0"	"36"	"0"	"0"	"2"	"2"	"211"	"0"	"0"	"0"	"0"	"0"	"1"	"0"	"2"	"0"	"6"	"0"	"0"	"0"	"4"	"0"	"0"	"0"	"3"	"0"	"7"	"0"	"0"	"14"	"0"	"1"	"0"	"5"	"0"	"1"	"1"	"0"	"0"	"0"	"0"	"1"	"0"	"3"	"1"	"1"	"0"	"3"	"0"	"1"	"4246"	"1"	"0"	"0"	"0"	"1"	"12"	"0"	"1"	"1"	"1"	"0"	"6"	"0"	"0"	"0"	"0"	"2"	"0"	"0"	"0"	"2"	"0"	"0"	"0"	"0"	"4"	"0"	"0"	"1"	"0"	"0"	"0"	"0"	"1"	"0"	"0"	"0"	"0"	"0"	"0"	"5"	"0"	"3"	"0"	"0"	"0"	"0"	"0"	"0"	"2"	"0"	"2"	"0"	"0"	"0"	"1"	"0"	"1"	"0"	"0"	"0"	"0"	"0"	"0"	"2"	"0"	"0"	"0"	"0"	"2"	"0"	"0"	"802"	"7"	"1"	"0"	"6"	"9"	"5"	"0"	"365"	"0"	"0"	"1"	"243"	"0"	"0"	"31"	"36"	"3"	"8"	"8"	"8"	"4"	"3"	"30"	"18"	"12"	"5"	"0"	"2"	"0"	"0"	"15"	"0"	"25"	"51"	"9"	"12"	"0"	"64"	"20"	"7"	"0"	"0"	"4"	"0"	"32"	"2"	"201"	"1"	"11"	"13"	"30"	"32"	"683"	"1"	"54"	"12"	"72"	"1228"	"126"	"0"	"0"	"174"	"300"	"168"	"349"	"14"	"73"	"189"	"3"	"8"	"1"	"0"	"0"	"0"	"0"	"0"	"2"	"0"	"1"	"0"	"0"	"0"	"2"	"0"	"0"	"0"	"1"	"0"	"0"	"0"	"210"	"1"	"0"	"0"	"0"	"6"	"35"	"0"	"0"	"0"	"0"	"0"	"1"	"0"	"0"	"0"	"0"	"0"	"0"	"0"	"0"	"0"	"0"	"0"	"0"	"19"	"0"	"1"	"0"	"0"	"0"	"0"	"13"	"0"	"8"	"67"	"0"	"0"	"0"	"2"	"0"	"61"	"0"	"0"	"0"	"0"	"0"	"0"	"0"	"0"	"0"	"0"	"1"	"1"	"0"	"0"	"0"	"0"	"0"	"0"	"0"	"0"	"0"	"0"	"0"	"0"	"0"	"0"	"0"	"0"	"0"	"0"	"0"	"0"	"0"	"0"	"0"	"2"	"0"	"0"	"0"	"0"	"0"	"2"	"0"	"0"	"0"	"0"	"0"	"0"	"0"	"0"	"0"	"0"	"1"	"0"	"0"	"0"	"0"	"0"	"121"	"21"	"105"	"0"	"154"	"10"	"126"	"75"	"6"	"79"	"87"	"2"	"50"	"145"	"125"	"247"	"204"	"49"	"211"	"42"	"2"	"6"	"1"	"53"	"4"	"171"	"11"	"96"	"18"	"124"	"61"	"17"	"26"	"11"	"2"	"6"	"21"	"129"	"302"	"0"	"0"	"0"	"208"	"0"	"0"	"1"	"8"	"17"	"0"	"0"	"0"	"104"	"267"	"39"	"43"	"0"	"3"	"0"	"3"	"0"	"0"	"1"	"1"	"1"	"1"	"0"	"0"	"0"	"0"	"0"	"0"	"34"	"25"	"155"	"27"	"39"	"33"	"1"	"33"	"5"	"456"	"521"	"158"	"9"	"0"	"168"	"49"	"45"	"5"	"146"	"226"	"41"	"181"	"65"	"12"	"40"	"11"	"14"	"7"	"99"	"4"	"77"	"10"	"82"	"8"	"73"	"5"	"320"	"928"	"0"	"49"	"12"	"48"	"2"	"1"	"0"	"0"	"2072"	"12"	"69"	"1241"	"5"	"4"	"494"	"13"	"179"	"12"	"370"	"3"	"97"	"80"	"2"	"0"	"240"	"1"	"81"	"118"	"650"	"489"	"19"	"40"	"20"	"482"	"195"	"298"	"29"	"134"	"246"	"82"	"0"	"32"	"22"	"0"	"0"	"291"	"1"	"0"	"0"	"0"	"41"	"0"	"0"	"0"	"0"	"0"	"17"	"98"	"0"	"1"	"0"	"122"	"0"	"0"	"0"	"0"	"638"	"245"	"1"	"20"	"5"	"180"	"19"	"62"	"0"	"110"	"5"	"4"	"7"	"1"	"2"	"8"	"122"	"25"	"81"	"3"	"153"	"261"	"1"	"124"	"5"	"10"	"0"	"0"	"8"	"3"	"36"	"0"	"35"	"3"	"60"	"4"	"309"	"132"	"37"	"4"	"292"	"17"	"717"	"19"	"0"	"1"	"1"	"0"	"0"	"0"	"0"	"0"	"0"	"0"	"0"	"0"	"0"	"0"	"0"	"0"	"30"	"6"	"11"	"515"	"4"	"289"	"2"	"7"	"14"	"81"	"9"	"0"	"23"	"1"	"102"	"189"	"2"	"0"	"1"	"0"	"125"	"5"	"0"	"16"	"2"	"2"	"3"	"143"	"18"	"2"	"63"	"125"	"9"	"69"	"38"	"1"	"23"	"43"	"670"	"1"	"235"	"1"	"0"	"0"	"0"	"0"	"5"	"2"	"0"	"0"	"4"	"0"	"0"	"2"	"20"	"5"	"10"	"0"	"0"	"276"	"250"	"57"	"0"	"2"	"0"	"3"	"1"	"17"	"432"	"7"	"51"	"334"	"1291"	"90"	"0"	"3"	"0"	"6"	"9"	"38"	"9"	"92"	"0"	"2"	"13"	"0"	"0"	"0"	"0"	"0"	"0"	"0"	"0"	"0"	"0"	"0"	"0"	"0"	"0"	"0"	"0"	"0"	"0"	"0"	"0"	"0"	"0"	"219"	"10"	"4"	"10"	"0"	"3"	"0"	"55"	"0"	"61"	"3"	"19"	"494"	"224"	"0"	"0"	"0"	"0"	"0"	"0"	"0"	"0"	"0"	"0"	"0"	"0"	"0"	"0"	"0"	"0"	"0"	"0"	"0"	"0"	"0"	"0"	"0"	"0"	"0"	"0"	"1"	"8"	"173"	"127"	"2"	"224"	"23"	"0"	"0"	"0"	"4"	"41"	"0"	"78"	"1"	"0"	"305"	"7"	"14"	"16"	"1"	"3"	"0"	"153"	"3"	"1"	"123"	"0"	"0"	"0"	"100"	"0"	"5"	"0"	"0"	"0"	"84"	"356"	"21"	"15"	"0"	"8"	"0"	"0"	"0"	"0"	"0"	"59"	"0"	"54"	"154"	"612"	"91"	"19"	"9"	"0"	"0"	"0"	"0"	"5"	"4"	"67"	"18"	"10"	"53"	"30"	"0"	"0"	"0"	"0"	"0"	"33"	"8"	"48"	"43"	"21"	"79"	"6"	"157"	"153"	"94"	"8"	"8"	"7"	"6"	"0"	"0"	"1"	"0"	"0"	"6"	"55"	"0"	"0"	"4"	"1798"	"268"	"16"	"1368"	"256"	"49"	"121"	"4"	"22"	"88"	"7"	"10"	"65"	"5"	"8"	"7"	"10"	"25"	"0"	"0"	"0"	"0"	"0"	"0"	"0"	"3"	"0"	"631"	"18"	"195"	"447"	"5"	"153"	"13"	"68"	"41"	"143"	"0"	"203"	"99"	"160"	"20"	"64"	"1"	"0"	"0"	"387"	"3"	"67"	"33"	"42"	"98"	"149"	"173"	"1"	"0"	"0"	"54"	"0"	"0"	"220"	"17"	"15"	"10"	"33"	"9"	"0"	"0"	"0"	"0"	"0"	"0"	"0"	"33"	"45"	"18"	"6"	"2"	"1"	"3"	"4"	"104"	"15"	"3"	"20"	"196"	"42"	"311"	"67"	"150"	"149"	"0"	"64"	"174"	"83"	"9"	"7"	"0"	"140"	"1"	"78"	"40"	"107"	"0"	"192"	"175"	"177"	"4"	"83"	"71"	"1"	"0"	"0"	"0"	"0"	"0"	"0"	"6"	"0"	"0"	"0"	"0"	"0"	"6"	"25"	"259"	"0"	"66"	"10"	"98"	"0"	"143"	"223"	"0"	"0"	"0"	"112"	"0"	"0"	"23"	"7"	"187"	"348"	"63"	"1"	"0"	"0"	"0"	"0"	"58"	"196"	"89"	"94"	"26"	"0"	"0"	"0"	"1"	"0"	"0"	"0"	"5"	"6"	"0"	"1"	"0"	"83"	"0"	"0"	"36"	"0"	"95"	"0"	"28"	"15"	"39"	"128"	"157"	"278"	"165"	"118"	"13"	"148"	"73"	"2"	"19"	"13"	"66"	"52"	"0"	"0"	"0"	"419"	"0"	"179"	"252"	"134"	"0"	"0"	"0"	"0"	"0"	"1"	"11"	"753"	"667"	"578"	"330"	"619"	"160"	"96"	"27"	"8"	"0"	"0"	"17"	"7"	"1671"	"1375"	"0"	"19"	"1"	"0"	"0"	"0"	"0"	"0"	"0"	"0"	"1"	"1"	"138"	"148"	"11"	"5"	"262"	"10"	"40"	"9"	"0"	"0"	"1"	"97"	"0"	"0"	"0"	"19"	"0"	"0"	"0"	"0"	"1374"	"9"	"61"	"1"	"153"	"128"	"76"	"27"	"17"	"17"	"25"	"480"	"82"	"454"	"3"	"54"	"2"	"100"	"1"	"12"	"3"	"0"	"0"	"42"	"421"	"0"	"0"	"0"	"0"	"332"	"185"	"0"	"0"	"0"	"1"	"0"	"0"	"1015"	"0"	"0"	"2"	"0"	"24"	"0"	"113"	"0"	"0"	"0"	"167"	"0"	"0"	"123"	"0"	"88"	"86"	"5"	"1922"	"0"	"0"	"0"	"44"	"3"	"9"	"185"	"0"	"20"	"455"	"65"	"0"	"1"	"918"	"461"	"16"	"6"	"5"	"39"	"77"	"171"	"103"	"397"	"153"	"26"	"7"	"0"	"0"	"0"	"0"	"21"	"0"	"0"	"1"	"7"	"0"	"0"	"0"	"0"	"0"	"0"	"0"	"5"	"0"	"0"	"0"	"0"	"3"	"0"	"0"	"1"	"0"	"0"	"0"	"0"	"2"	"2"	"0"	"0"	"0"	"0"	"1"	"7"	"198"	"0"	"0"	"0"	"0"	"0"	"0"	"154"	"0"	"0"	"0"	"1"	"0"	"1205"	"6"	"2"	"285"	"57"	"21"	"89"	"2"	"118"	"112"	"192"	"206"	"8"	"0"	"0"	"0"	"0"	"0"	"0"	"0"	"0"	"1"	"211"	"0"	"17"	"119"	"79"	"1"	"0"	"0"	"0"	"0"	"0"	"0"	"2"	"0"	"0"	"0"	"0"	"0"	"0"	"1"	"0"	"2"	"25"	"254"	"54"	"57"	"5"	"1"	"0"	"1"	"0"	"0"	"36"	"7"	"0"	"0"	"0"	"210"	"33"	"0"	"168"	"28"	"0"	"0"	"250"	"0"	"118"	"125"	"607"	"2"	"452"	"0"	"0"	"0"	"0"	"0"	"0"	"0"	"0"	"1"	"1"	"1"	"3"	"0"	"0"	"0"	"0"	"0"	"0"	"0"	"236"	"20"	"26"	"0"	"0"	"0"	"0"	"0"	"0"	"0"	"1"	"0"	"0"	"1"	"0"	"0"	"0"	"447"	"0"	"0"	"691"	"1"	"0"	"0"	"0"	"54"	"0"	"0"	"0"	"0"	"17"	"0"	"0"	"0"	"0"	"43"	"0"	"0"	"0"	"1"	"0"	"638"	"0"	"119"	"70"	"1"	"0"	"0"	"0"	"14"	"0"	"13"	"99"	"396"	"0"	"1"	"0"	"0"	"0"	"0"	"0"	"0"	"0"	"0"	"0"	"106"	"62"	"72"	"7"	"5"	"1"	"0"	"4"	"288"	"5"	"90"	"320"	"421"	"1688"	"320"	"271"	"389"	"157"	"1"	"711"	"234"	"0"	"0"	"0"	"1"	"0"	"0"	"14"	"0"	"0"	"0"	"0"	"0"	"0"	"0"	"0"	"0"	"0"	"0"	"0"	"0"	"0"	"0"	"6"	"0"	"0"	"0"	"0"	"0"	"0"	"0"	"0"	"0"	"0"	"0"	"1"	"0"	"0"	"37"	"4"	"3"	"39"	"64"	"391"	"1"	"0"	"0"	"0"	"0"	"0"	"0"	"0"	"3"	"0"	"0"	"0"	"0"	"1"	"0"	"0"	"0"	"0"	"0"	"0"	"0"	"4"	"0"	"0"	"0"	"0"	"1"	"2"	"1"	"0"	"0"	"0"	"32"	"0"	"0"	"1"	"0"	"1"	"66"	"16"	"132"	"0"	"0"	"1"	"0"	"0"	"0"	"0"	"0"	"0"	"0"	"0"	"0"	"0"	"0"	"505"	"23"	"0"	"0"	"0"	"0"	"0"	"0"	"0"	"0"	"1"	"0"	"0"	"0"	"0"	"0"	"0"	"0"	"0"	"0"	"0"	"0"	"0"	"0"	"0"	"0"	"109"	"1706"	"4"	"4"	"0"	"0"	"0"	"0"	"0"	"2"	"0"	"0"	"1"	"0"	"0"	"0"	"3"	"0"	"0"	"0"	"0"	"3"	"3"	"28"	"0"	"18"	"1"	"173"	"0"	"0"	"0"	"15"	"0"	"5"	"0"	"0"	"0"	"0"	"0"	"0"	"0"	"2"	"0"	"0"	"0"	"1"	"721"	"182"	"476"	"2"	"136"	"36"	"120"	"1"	"0"	"1"	"1"	"1"	"240"	"0"	"7"	"18"	"27"	"29"	"556"	"201"	"170"	"29"	"24"	"0"	"0"	"0"	"0"	"0"	"0"	"0"	"7"	"34"	"740"	"65"	"0"	"3"	"3"	"73"	"41"	"1"	"11"	"26"	"0"	"0"	"0"	"0"	"0"	"0"	"5"	"23"	"51"	"22"	"1"	"20"	"588"	"1"	"0"	"15"	"0"	"7"	"0"	"0"	"0"	"0"	"0"	"0"	"0"	"0"	"1"	"0"	"0"	"0"	"0"	"0"	"1"	"0"	"0"	"0"	"0"	"0"	"0"	"0"	"394"	"54"	"726"	"14"	"11"	"67"	"0"	"0"	"0"	"0"	"0"	"0"	"0"	"0"	"0"	"0"	"0"	"229"	"24"	"0"	"132"	"3"	"23"	"3"	"0"	"12"	"122"	"84"	"1"	"4"	"40"	"119"	"31"	"2"	"1"	"333"	"2"	"34"	"54"	"32"	"3"	"31"	"3"	"72"	"0"	"2"	"176"	"16"	"6"	"27"	"0"	"4"	"68"	"0"	"0"	"0"	"0"	"0"	"0"	"0"	"0"	"1435"	"2"	"0"	"0"	"0"	"0"	"0"	"0"	"1"	"325"	"0"	"1"	"12"	"22"	"48"	"6"	"86"	"18"	"14"	"67"	"2270"	"67"	"0"	"0"	"11"	"9"	"1"	"1"	"1"	"0"	"208"	"8"	"26"	"16"	"10"	"0"	"65"	"33"	"12"	"105"	"0"	"16"	"0"	"0"	"0"	"0"	"0"	"0"	"0"	"0"	"0"	"0"	"0"	"0"	"0"	"0"	"23"	"203"	"0"	"9"	"8"	"72"	"0"	"22"	"1"	"40"	"1545"	"9"	"285"	"0"	"0"	"1"	"0"	"0"	"0"	"0"	"0"	"35"	"0"	"136"	"22"	"1"	"73"	"3"	"0"	"0"	"0"	"0"	"0"	"0"	"17"	"33"	"49"	"1"	"84"	"118"	"62"	"8"	"0"	"0"	"0"	"0"	"0"	"0"	"1"	"2"	"0"	"0"	"0"	"0"	"0"	"0"	"0"	"18"	"85"	"46"	"0"	"19"	"2"	"288"	"0"	"590"	"3"	"4"	"11"	"116"	"191"	"0"	"0"	"0"	"18"	"193"	"1"	"26"	"53"	"196"	"21"	"38"	"0"	"4"	"26"	"101"	"75"	"0"	"0"	"41"	"36"	"0"	"0"	"20"	"3"	"92"	"5"	"27"	"115"	"10"	"9"	"1"	"66"	"6"	"19"	"0"	"28"	"2"	"88"	"6"	"66"	"18"	"31"	"0"	"1"	"0"	"12"	"69"	"15"	"151"	"114"	"8"	"3"	"354"	"32"	"51"	"44"	"2"	"0"	"155"	"10"	"70"	"0"	"10"	"19"	"0"	"34"	"67"	"8"	"0"	"2"	"10"	"1"	"30"	"1"	"26"	"23"	"26"	"0"	"17"	"121"	"70"	"0"	"42"	"111"	"27"	"21"	"32"	"0"	"2"	"18"	"203"	"0"	"0"	"1"	"246"	"1"	"2"	"24"	"63"	"11"	"0"	"12"	"116"	"3"	"0"	"3"	"55"	"43"	"55"	"0"	"0"	"0"	"3"	"9"	"82"	"63"	"1"	"173"	"0"	"0"	"0"	"0"	"1"	"0"	"0"	"37"	"19"	"0"	"23"	"145"	"44"	"20"	"18"	"0"	"36"	"0"	"17"	"14"	"0"	"0"	"3"	"25"	"15"	"14"	"48"	"0"	"2"	"15"	"1"	"2"	"26"	"85"	"0"	"60"	"132"	"0"	"349"	"0"	"0"	"0"	"0"	"5"	"0"	"0"	"4"	"8"	"137"	"0"	"0"	"35"	"7"	"18"	"0"	"1"	"0"	"117"	"5"	"7"	"15"	"17"	"16"	"57"	"20"	"4"	"0"	"104"	"19"	"6"	"9"	"2"	"16"	"0"	"6"	"28"	"36"	"0"	"32"	"19"	"12"	"0"	"203"	"71"	"6"	"0"	"15"	"0"	"0"	"0"	"0"	"0"	"0"	"2"	"31"	"1"	"0"	"23"	"0"	"0"	"1"	"320"	"10"	"22"	"1"	"53"	"29"	"17"	"8"	"115"	"0"	"40"	"3"	"9"	"11"	"6"	"10"	"0"	"357"	"1"	"580"	"157"	"1026"	"2"	"16"	"96"	"19"	"553"	"0"	"0"	"0"	"2"	"1"	"66"	"1"	"301"	"0"	"167"	"31"	"34"	"6"	"21"	"0"	"3"	"1"	"2"	"451"	"0"	"0"	"12"	"17"	"0"	"19"	"88"	"2"	"0"	"1"	"94"	"2"	"3"	"27"	"6"	"768"	"1"	"0"	"228"	"5"	"6"	"4"	"125"	"0"	"0"	"19"	"0"	"12"	"6"	"0"	"8"	"12"	"64"	"2"	"32"	"0"	"26"	"3"	"3"	"0"	"0"	"0"	"0"	"11"	"0"	"12"	"0"	"0"	"0"	"19"	"4"	"190"	"2"	"0"	"0"	"26"	"0"	"3"	"203"	"62"	"117"	"1398"	"41"	"29"	"0"	"0"	"0"	"1"	"0"	"0"	"0"	"0"	"0"	"0"	"0"	"0"	"0"	"26"	"1"	"0"	"0"	"0"	"0"	"0"	"0"	"0"	"0"	"0"	"0"	"0"	"0"	"0"	"31"	"2"	"0"	"0"	"0"	"1"	"0"	"0"	"0"	"0"	"1"	"1"	"0"	"2"	"0"	"0"	"0"	"0"	"0"	"0"	"0"	"0"	"0"	"0"	"0"	"0"	"0"	"0"	"0"	"0"	"0"	"0"	"0"	"487"	"2"	"0"	"0"	"0"	"0"	"0"	"0"	"0"	"0"	"0"	"2"	"0"	"0"	"1"	"0"	"11"	"0"	"0"	"0"	"1"	"0"	"0"	"0"	"1"	"0"	"0"	"0"	"0"	"123"	"942"	"0"	"0"	"0"	"569"	"188"	"65"	"57"	"57"	"101"	"30"	"5"	"6"	"0"	"0"	"0"	"0"	"0"	"0"	"0"	"0"	"1"	"5"	"0"	"0"	"0"	"0"	"0"	"0"	"0"	"4"	"1"	"0"	"0"	"0"	"0"	"0"	"0"	"0"	"0"	"0"	"0"	"8"	"7"	"0"	"0"	"0"	"0"	"0"	"39"	"30"	"45"	"220"	"0"	"0"	"1"	"4"	"117"	"0"	"0"	"0"	"0"	"7"	"0"	"11"	"10"	"1"	"22"	"0"	"0"	"7"	"0"	"0"	"0"	"0"	"0"	"10"	"1"	"0"	"0"	"20"	"148"	"0"	"104"	"0"	"0"	"4"	"28"	"1"	"3"	"0"	"13"	"119"	"0"	"0"	"0"	"0"	"0"	"0"	"0"	"9"	"0"	"0"	"0"	"0"	"0"	"9"	"141"	"21"	"13"	"0"	"0"	"0"	"0"	"0"	"0"	"0"	"45"	"0"	"42"	"48"	"279"	"53"	"177"	"7"	"1"	"111"	"0"	"0"	"15"	"62"	"5"	"34"	"99"	"119"	"0"	"0"	"0"	"595"	"0"	"0"	"448"	"16"	"105"	"2"	"99"	"0"	"3"	"42"	"1"	"0"	"36"	"139"	"0"	"35"	"0"	"0"	"0"	"0"	"6"	"34"	"44"	"140"	"0"	"0"	"0"	"0"	"0"	"0"	"0"	"0"	"0"	"0"	"0"	"257"	"0"	"0"	"12"	"6"	"57"	"0"	"2"	"42"	"40"	"11"	"0"	"149"	"13"	"83"	"0"	"0"	"0"	"0"	"0"	"0"	"0"	"3"	"0"	"0"	"0"	"0"	"0"	"0"	"0"	"0"	"0"	"0"	"0"	"1"	"0"	"0"	"371"	"0"	"0"	"0"	"0"	"0"	"0"	"0"	"0"	"0"	"0"	"0"	"0"	"0"	"0"	"0"	"0"	"0"	"0"	"0"	"0"	"0"	"0"	"0"	"0"	"0"	"25"	"3"	"64"	"33"	"0"	"0"	"0"	"0"	"0"	"0"	"1"	"1"	"0"	"0"	"0"	"0"	"0"	"0"	"0"	"0"	"0"	"0"	"0"	"0"	"0"	"0"	"3"	"1"	"0"	"2"	"0"	"0"	"0"	"173"	"0"	"0"	"0"	"0"	"0"	"0"	"0"	"0"	"0"	"0"	"0"	"0"	"0"	"1"	"0"	"0"	"0"	"0"	"0"	"0"	"2"	"0"	"0"	"0"	"361"	"102"	"198"	"142"	"774"	"40"	"725"	"0"	"0"	"2"	"15"	"4"	"0"	"2"	"3"	"0"	"0"	"0"	"3"	"0"	"0"	"0"	"0"	"0"	"0"	"0"	"0"	"0"	"0"	"22"	"0"	"0"	"0"	"0"	"0"	"0"	"0"	"0"	"0"	"0"	"1"	"7"	"156"	"139"	"51"	"0"	"0"	"0"	"0"	"0"	"0"	"1"	"0"	"0"	"0"	"0"	"78"	"31"	"0"	"0"	"0"	"7"	"0"	"0"	"17"	"68"	"1"	"1"	"0"	"13"	"0"	"0"	"2"	"0"	"0"	"0"	"30"	"430"	"31"	"892"	"0"	"0"	"3"	"0"	"0"	"2"	"3"	"5"	"0"	"0"	"107"	"0"	"0"	"1"	"72"	"0"	"0"	"0"	"0"	"0"	"0"	"0"	"0"	"0"	"1"	"0"	"0"	"0"	"0"	"0"	"0"	"4"	"2"	"0"	"15"	"2"	"9"	"5"	"8"	"1"	"2"	"143"	"0"	"1"	"1"	"0"	"0"	"0"	"1"	"3"	"0"	"20"	"80"	"2"	"0"	"0"	"0"	"12"	"0"	"0"	"0"	"0"	"4"	"3"	"0"	"0"	"0"	"0"	"0"	"0"	"0"	"1"	"0"	"1"	"3"	"0"	"0"	"0"	"0"	"0"	"0"	"104"	"228"	"0"	"0"	"0"	"0"	"0"	"0"	"0"	"0"	"0"	"0"	"0"	"0"	"0"	"0"	"0"	"0"	"0"	"0"	"1"	"0"	"0"	"0"	"0"	"0"	"0"	"0"	"0"	"0"	"0"	"0"	"0"	"166"	"132"	"0"	"0"	"0"	"0"	"0"	"0"	"1"	"0"	"1"	"0"	"9"	"30"	"0"	"0"	"0"	"0"	"0"	"174"	"0"	"0"	"0"	"3"	"0"	"0"	"1"	"0"	"0"	"0"	"0"	"0"	"0"	"75"	"0"	"1"	"0"	"0"	"0"	"108"	"0"	"2"	"165"	"115"	"21"	"12"	"0"	"0"	"2"	"0"	"0"	"0"	"0"	"0"	"6"	"0"	"0"	"0"	"0"	"0"	"0"	"0"	"0"	"0"	"5"	"137"	"0"	"0"	"2"	"1"	"0"	"0"	"5"	"0"	"1"	"113"	"0"	"0"	"17"	"1"	"0"	"0"	"7"	"0"	"0"	"0"	"0"	"0"	"0"	"0"	"0"	"0"	"0"	"0"	"0"	"0"	"0"	"0"	"0"	"0"	"0"	"0"	"0"	"0"	"0"	"0"	"0"	"83"	"0"	"0"	"0"	"0"	"0"	"0"	"0"	"0"	"0"	"0"	"0"	"17"	"25"	"0"	"2"	"0"	"0"	"0"	"27"	"0"	"0"	"175"	"0"	"0"	"0"	"1"	"0"	"0"	"0"	"0"	"0"	"0"	"0"	"3"	"0"	"0"	"0"	"0"	"0"	"0"	"0"	"0"	"0"	"0"	"0"	"0"	"0"	"0"	"0"	"0"	"34"	"0"	"9"	"52"	"18"	"5"	"9"	"6"	"2"	"0"	"21"	"12"	"269"	"63"	"15"	"142"	"0"	"0"	"0"	"0"	"0"	"0"	"0"	"1"	"0"	"0"	"0"	"0"	"0"	"1"	"0"	"0"	"19"	"1"	"4"	"1"	"0"	"0"	"2"	"0"	"0"	"0"	"0"	"19"	"35"	"0"	"37"	"2334"	"37"	"0"	"0"	"0"	"0"	"0"	"0"	"1"	"0"	"0"	"0"	"0"	"4"	"0"	"0"	"0"	"0"	"0"	"0"	"0"	"0"	"0"	"0"	"0"	"0"	"0"	"2"	"0"	"0"	"0"	"0"	"0"	"5"	"55"	"1"	"0"	"0"	"1"	"0"	"0"	"0"	"0"	"0"	"0"	"0"	"0"	"0"	"0"	"1"	"0"	"0"	"1"	"0"	"0"	"0"	"2"	"0"	"9"	"0"	"0"	"3"	"0"	"0"	"0"	"0"	"0"	"0"	"0"	"0"	"0"	"0"	"326"	"1"	"0"	"0"	"0"	"0"	"0"	"0"	"0"	"0"	"1"	"0"	"0"	"3"	"0"	"41"	"0"	"0"	"0"	"0"	"106"	"0"	"0"	"0"	"1"	"0"	"3"	"0"	"0"	"1"	"36"	"1448"	"0"	"4"	"0"	"0"	"0"	"3"	"0"	"2"	"0"	"0"	"0"	"0"	"0"	"0"	"0"	"1"	"0"	"0"	"0"	"0"	"0"	"0"	"0"	"0"	"0"	"0"	"57"	"239"	"0"	"0"	"1"	"0"	"1"	"0"	"0"	"1"	"0"	"0"	"0"	"0"	"0"	"8"	"0"	"0"	"0"	"0"	"9"	"0"	"7"	"44"	"57"	"0"	"0"	"0"	"0"	"2"	"0"	"0"	"0"	"38"	"1"	"0"	"159"	"0"	"0"	"0"	"2"	"0"	"0"	"0"	"0"	"0"	"0"	"0"	"0"	"0"	"0"	"0"	"0"	"0"	"0"	"0"	"0"	"0"	"0"	"0"	"0"	"0"	"0"	"0"	"0"	"0"	"0"	"0"	"0"	"0"	"0"	"0"	"0"	"0"	"0"	"1"	"0"	"0"	"0"	"0"	"0"	"0"	"0"	"0"	"0"	"0"	"0"	"0"	"2"	"0"	"0"	"0"	"0"	"0"	"0"	"0"	"0"	"0"	"0"	"0"	"0"	"0"	"0"	"0"	"0"	"0"	"0"	"0"	"0"	"0"	"0"	"0"	"0"	"0"	"0"	"0"	"0"	"0"	"0"	"0"	"0"	"0"	"0"	"0"	"0"	"0"	"0"	"0"	"0"	"0"	"43"	"0"	"0"	"0"	"0"	"0"	"0"	"0"	"0"	"0"	"0"	"0"	"0"	"0"	"0"	"0"	"0"	"0"	"0"	"0"	"0"	"0"	"0"	"0"	"0"	"1"	"0"	"1"	"0"	"0"	"0"	"0"	"0"	"1"	"0"	"0"	"0"	"0"	"0"	"0"	"0"	"44"	"301"	"87"	"0"	"0"	"0"	"0"	"0"	"0"	"0"	"0"	"1"	"0"	"0"	"0"	"0"	"0"	"0"	"0"	"0"	"0"	"0"	"0"	"0"	"0"	"0"	"0"	"0"	"1"	"0"	"0"	"0"	"1"	"0"	"0"	"0"	"0"	"0"	"0"	"0"	"0"	"0"	"0"	"0"	"0"	"0"	"0"	"1"	"0"	"0"	"0"	"0"	"0"	"0"	"0"	"0"	"0"	"0"	"0"	"0"	"0"	"0"	"0"	"0"	"0"	"0"	"0"	"0"	"1"	"0"	"0"	"0"	"0"	"2"	"0"	"0"	"0"	"0"	"0"	"0"	"0"	"0"	"0"	"0"	"0"	"0"	"0"	"0"	"0"	"0"	"0"	"0"	"0"	"0"	"0"	"0"	"0"	"0"	"0"	"0"	"0"	"0"	"0"	"0"	"0"	"0"	"0"	"0"	"0"	"0"	"0"	"0"	"0"	"0"	"1"	"0"	"0"	"0"	"0"	"0"	"0"	"0"	"0"	"0"	"0"	"0"	"0"	"0"	"0"	"0"	"0"	"0"	"0"	"0"	"0"	"0"	"0"	"0"	"0"	"0"	"0"	"0"	"0"	"0"	"0"	"0"	"169"	"1"	"0"	"0"	"0"	"0"	"0"	"0"	"0"	"0"	"0"	"0"	"0"	"0"	"0"	"0"	"0"	"0"	"0"	"0"	"1"	"0"	"12"	"0"	"0"	"0"	"0"	"0"	"0"	"0"	"1"	"88"	"0"	"0"	"0"	"0"	"0"	"0"	"0"	"0"	"0"	"0"	"0"	"1"	"119"	"334"	"0"	"0"	"0"	"0"	"0"	"0"	"282"	"0"	"376"	"1"	"0"	"0"	"0"	"21"	"0"	"0"	"0"	"0"	"1"	"423"	"0"	"0"	"0"	"0"	"0"	"0"	"0"	"0"	"0"	"0"	"0"	"0"	"0"	"0"	"0"	"0"	"0"	"0"	"0"	"0"	"0"	"0"	"0"	"0"	"0"	"0"	"1"	"0"	"0"	"0"	"0"	"0"	"0"	"183"	"209"	"0"	"0"	"0"	"0"	"0"	"0"	"0"	"0"	"0"	"0"	"121"	"157"	"0"	"0"	"0"	"2"	"0"	"2"	"0"	"8"	"0"	"2"	"422"	"0"	"101"	"1"	"1"	"0"	"9"	"2"	"0"	"3"	"0"	"0"	"0"	"0"	"2"	"0"	"0"	"1"	"0"	"0"	"0"	"0"	"0"	"0"	"0"	"0"	"0"	"0"	"0"	"0"	"0"	"0"	"0"	"0"	"0"	"0"	"0"	"2"	"0"	"0"	"0"	"0"	"0"	"0"	"0"	"1"	"18"	"0"	"0"	"0"	"0"	"0"	"0"	"0"	"1"	"0"	"0"	"0"	"0"	"0"	"3"	"0"	"0"	"0"	"1"	"0"	"0"	"0"	"0"	"0"	"0"	"0"	"0"	"0"	"0"	"11"	"0"	"0"	"0"	"0"	"0"	"0"	"0"	"0"	"0"	"0"	"0"	"0"	"0"	"0"	"0"	"0"	"0"	"0"	"0"	"0"	"0"	"0"	"0"	"0"	"0"	"0"	"0"	"0"	"0"	"0"	"0"	"0"	"0"	"0"	"0"	"0"	"0"	"27"	"0"	"0"	"0"	"0"	"0"	"2"	"0"	"77"	"39"	"0"	"0"	"0"	"0"	"0"	"1"	"0"	"0"	"0"	"1"	"1"	"0"	"1"	"0"	"0"	"0"	"2"	"0"	"0"	"0"	"1"	"0"	"0"	"1"	"48"	"1"	"0"	"0"	"0"	"13"	"0"	"0"	"0"	"0"	"0"	"0"	"0"	"0"	"0"	"0"	"0"	"40"	"0"	"3"	"55"	"0"	"0"	"0"	"0"	"0"	"0"	"0"	"0"	"0"	"0"	"0"	"0"	"0"	"0"	"4"	"0"	"0"	"0"	"0"	"1"	"0"	"0"	"0"	"5"	"0"	"63"	"636"	"631"	"1"	"0"	"10"	"0"	"0"	"6"	"28"	"0"	"71"	"11"	"0"	"1"	"0"	"0"	"0"	"0"	"0"	"33"	"0"	"0"	"56"	"4"	"85"	"15"	"0"	"53"	"0"	"144"	"1"	"0"	"50"	"69"	"0"	"36"	"197"	"0"	"0"	"0"	"0"	"47"	"2578"	"0"	"0"	"4"	"0"	"11"	"186"	"112"	"0"	"0"	"0"	"26"	"263"	"73"	"48"	"0"	"0"	"0"	"0"	"0"	"0"	"0"	"0"	"0"	"0"	"0"	"0"	"1"	"2798"	"0"	"0"	"0"	"0"	"0"	"0"	"0"	"0"	"0"	"2"	"1"	"0"	"0"	"0"	"0"	"0"	"0"	"0"	"0"	"0"	"0"	"0"	"0"	"0"	"0"	"0"	"0"	"0"	"1"	"0"	"0"	"1"	"0"	"0"	"0"	"0"	"0"	"0"	"34"	"8"	"11"	"25"	"39"	"18"	"33"	"24"	"50"	"0"	"0"	"0"	"0"	"1"	"0"	"2"	"0"	"0"	"0"	"0"	"0"	"0"	"0"	"0"	"0"	"0"	"0"	"1"	"0"	"742"	"0"	"0"	"4"	"0"	"1"	"0"	"0"	"0"	"1"	"0"	"0"	"0"	"28"	"555"	"16"	"55"	"0"	"0"	"8"	"5"	"0"	"0"	"1"	"0"	"0"	"0"	"0"	"0"	"0"	"0"	"0"	"0"	"0"	"0"	"0"	"2"	"0"	"1"	"4"	"0"	"0"	"0"	"1"	"0"	"0"	"125"	"0"	"15"	"0"	"0"	"0"	"0"	"1"	"0"	"0"	"0"	"0"	"0"	"0"	"0"	"0"	"0"	"0"	"0"	"0"	"0"	"0"	"0"	"1"	"0"	"0"	"0"	"0"	"0"	"0"	"0"	"0"	"0"	"0"	"1"	"22"	"0"	"0"	"0"	"0"	"0"	"0"	"0"	"0"	"0"	"0"	"0"	"0"	"0"	"0"	"0"	"0"	"0"	"0"	"0"	"0"	"0"	"0"	"0"	"0"	"0"	"0"	"0"	"0"	"0"	"0"	"0"	"0"	"0"	"0"	"0"	"0"	"0"	"0"	"0"	"0"	"0"	"0"	"0"	"0"	"0"	"172"	"0"	"0"	"0"	"0"	"0"	"0"	"0"	"0"	"0"	"0"	"0"	"0"	"0"	"0"	"0"	"1"	"0"	"0"	"0"	"0"	"0"	"0"	"0"	"0"	"0"	"0"	"0"	"0"	"0"	"0"	"0"	"0"	"0"	"0"	"0"	"0"	"0"	"3"	"0"	"0"	"0"	"0"	"0"	"0"	"1"	"0"	"0"	"0"	"0"	"0"	"0"	"0"	"0"	"0"	"0"	"0"	"0"	"0"	"0"	"0"	"0"	"0"	"0"	"0"	"0"	"201"	"104"	"55"	"0"	"0"	"1"	"0"	"1"	"1"	"0"	"0"	"0"	"0"	"0"	"0"	"0"	"0"	"0"	"0"	"0"	"0"	"0"	"0"	"0"	"0"	"0"	"0"	"0"	"0"	"0"	"0"	"0"	"0"	"0"	"0"	"0"	"4"	"0"	"0"	"0"	"0"	"0"	"0"	"0"	"1"	"0"	"0"	"0"	"0"	"0"	"0"	"0"	"0"	"0"	"0"	"1"	"0"	"1"	"0"	"0"	"0"	"0"	"0"	"0"	"0"	"0"	"0"	"0"	"0"	"0"	"0"	"0"	"0"	"53"	"129"	"0"	"0"	"0"	"0"	"0"	"0"	"0"	"0"	"0"	"0"	"0"	"0"	"0"	"0"	"0"	"0"	"0"	"0"	"0"	"0"	"0"	"0"	"0"	"0"	"0"	"0"	"0"	"0"	"0"	"0"	"233"	"0"	"0"	"2"	"1"	"1"	"0"	"0"	"0"	"0"	"0"	"0"	"0"	"0"	"0"	"0"	"0"	"0"	"0"	"0"	"0"	"0"	"0"	"1"	"0"	"0"	"0"	"0"	"0"	"0"	"1"	"0"	"0"	"0"	"0"	"0"	"0"	"1"	"0"	"0"	"0"	"0"	"0"	"0"	"0"	"2"	"0"	"0"	"0"	"0"	"0"	"0"	"0"	"0"	"0"	"0"	"0"	"0"	"0"	"0"	"0"	"0"	"0"	"1"	"0"	"0"	"0"	"0"	"0"	"0"	"0"	"0"	"0"	"0"	"0"	"1"	"0"	"0"	"0"	"0"	"3"	"0"	"0"	"0"	"0"	"0"	"0"	"0"	"0"	"2"	"0"	"0"	"0"	"0"	"0"	"0"	"0"	"0"	"0"	"0"	"0"	"1"	"0"	"0"	"2"	"0"	"0"	"0"	"5"	"0"	"2"	"0"	"0"	"0"	"0"	"0"	"0"	"0"	"0"	"0"	"0"	"0"	"0"	"1"	"0"	"0"	"0"	"1"	"0"	"0"	"0"	"0"	"0"	"0"	"0"	"0"	"0"	"0"	"3"	"2"	"0"	"0"	"0"	"0"	"0"	"0"	"0"	"0"	"0"	"0"	"0"	"0"	"0"	"0"	"0"	"0"	"0"	"0"	"0"	"0"	"0"	"0"	"0"	"0"	"0"	"0"	"1"	"0"	"0"	"0"	"0"	"0"	"0"	"3"	"0"	"0"	"0"	"0"	"0"	"0"	"0"	"0"	"0"	"0"	"0"	"0"	"0"	"0"	"0"	"2"	"0"	"0"	"0"	"0"	"0"	"0"	"114"	"2"	"0"	"0"	"0"	"0"	"0"	"0"	"0"	"0"	"0"	"0"	"0"	"0"	"0"	"0"	"0"	"0"	"0"	"0"	"0"	"0"	"0"	"0"	"1"	"0"	"0"	"0"	"0"	"0"	"0"	"0"	"0"	"0"	"0"	"0"	"0"	"0"	"0"	"0"	"0"	"0"	"0"	"0"	"0"	"0"	"0"	"0"	"0"	"0"	"0"	"0"	"0"	"0"	"0"	"0"	"0"	"0"	"0"	"0"	"0"	"0"	"0"	"0"	"0"	"0"	"0"	"0"	"15"	"0"	"0"	"0"	"0"	"0"	"44"	"172"	"3"	"1"	"57"	"54"	"229"	"140"	"0"	"14"	"0"	"74"	"78"	"0"	"35"	"443"	"309"	"24"	"1"	"0"	"76"	"0"	"0"	"0"	"0"	"0"	"0"	"9"	"4"	"0"	"0"	"0"	"0"	"47"	"0"	"0"	"0"	"0"	"0"	"0"	"0"	"0"	"0"	"0"	"0"	"0"	"0"	"0"	"0"	"0"	"0"	"0"	"0"	"0"	"1"	"0"	"0"	"0"	"1"	"0"	"0"	"1"	"0"	"0"	"0"	"0"	"0"	"0"	"0"	"0"	"0"	"1"	"0"	"0"	"7"	"265"	"228"	"0"	"0"	"0"	"0"	"0"	"0"	"0"	"0"	"9"	"0"	"6"	"6"	"0"	"11"	"1"	"0"	"59"	"15"	"0"	"0"	"0"	"0"	"0"	"1"	"0"	"0"	"1"	"0"	"0"	"1"	"0"	"0"	"0"	"0"	"0"	"0"	"0"	"0"	"0"	"0"	"0"	"0"	"0"	"0"	"0"	"0"	"0"	"0"	"0"	"0"	"0"	"0"	"0"	"0"	"0"	"2"	"0"	"0"	"1"	"0"	"0"	"1"	"0"	"1"	"1"	"0"	"0"	"0"	"0"	"0"	"0"	"0"	"0"	"0"	"0"	"0"	"0"	"2"	"3"	"0"	"1"	"0"	"0"	"2"	"0"	"0"	"0"	"0"	"0"	"0"	"0"	"1"	"0"	"0"	"0"	"19"	"1"	"1"	"0"	"0"	"0"	"0"	"0"	"0"	"0"	"0"	"1"	"0"	"0"	"0"	"1"	"1"	"0"	"0"	"2"	"0"	"0"	"0"	"0"	"0"	"0"	"0"	"0"	"0"	"0"	"0"	"0"	"0"	"0"	"0"	"0"	"0"	"0"	"1"	"0"	"2"	"0"	"0"	"0"	"1"	"0"	"0"	"0"	"0"	"1"	"0"	"0"	"0"	"0"	"0"	"0"	"1"	"0"	"0"	"0"	"1"	"0"	"1"	"1"	"0"	"0"	"0"	"0"	"166"	"0"	"4"	"1"	"0"	"0"	"0"	"0"	"0"	"0"	"0"	"0"	"0"	"0"	"0"	"0"	"1"	"0"	"0"	"0"	"0"	"0"	"0"	"2"	"966"	"2"	"0"	"0"	"0"	"0"	"2"	"0"	"0"	"0"	"0"	"0"	"0"	"0"	"0"	"0"	"1"	"0"	"0"	"0"	"0"	"0"	"1"	"0"	"0"	"1"	"0"	"0"	"1"	"0"	"1"	"0"	"0"	"0"	"0"	"0"	"0"	"0"	"0"	"0"	"0"	"0"	"0"	"0"	"0"	"0"	"0"	"1"	"0"	"0"	"0"	"0"	"0"	"0"	"0"	"0"	"0"	"0"	"172"	"106"	"42"	"0"	"0"	"113"	"2"	"0"	"0"	"0"	"1"	"0"	"0"	"1"	"0"	"0"	"0"	"0"	"0"	"1"	"0"	"0"	"0"	"0"	"0"	"0"	"0"	"0"	"0"	"0"	"259"	"8"	"147"	"0"	"0"	"24"	"46"	"18"	"0"	"0"	"0"	"0"	"0"	"0"	"0"	"0"	"0"	"0"	"0"	"0"	"0"	"0"	"0"	"0"	"0"	"0"	"0"	"0"	"54"	"430"	"16"	"0"	"0"	"0"	"0"	"0"	"0"	"0"	"0"	"0"	"0"	"0"	"0"	"0"	"0"	"0"	"0"	"0"	"0"	"0"	"0"	"0"	"0"	"0"	"2"	"0"	"0"	"0"	"0"	"0"	"0"	"0"	"0"	"0"	"0"	"1"	"0"	"0"	"0"	"0"	"0"	"0"	"0"	"0"	"0"	"0"	"0"	"0"	"0"	"3"	"0"	"0"	"22"	"83"	"56"	"22"	"14"	"1"	"0"	"0"	"0"	"1"	"1"	"0"	"0"	"0"	"2"	"3"	"0"	"0"	"0"	"0"	"22"	"75"	"3"	"49"	"12"	"21"	"0"	"0"	"0"	"7"	"0"	"12"	"0"	"0"	"155"	"169"	"0"	"821"	"0"	"0"	"0"	"0"	"6"	"50"	"0"	"3"	"234"	"7"	"83"	"40"	"33"	"203"	"69"	"85"	"299"	"43"	"0"	"173"	"150"	"0"	"14"	"0"	"138"	"72"	"2"	"33"	"0"	"41"	"76"	"1725"	"12"	"205"	"420"	"138"	"1"	"1"	"0"	"0"	"14"	"0"	"3"	"974"	"152"	"4"	"18"	"0"	"14"	"3"	"218"	"101"	"176"	"0"	"34"	"0"	"0"	"0"	"3"	"606"	"27"	"0"	"1654"	"0"	"7594"	"14"	"6"	"156"	"44"	"2"	"76"	"202"	"104"	"25"	"9"	"141"	"293"	"336"	"0"	"0"	"0"	"0"	"0"	"0"	"0"	"0"	"0"	"0"	"0"	"0"	"37"	"5"	"231"	"104"	"0"	"12"	"65"	"3"	"196"	"21"	"0"	"150"	"1004"	"357"	"407"	"18"	"0"	"0"	"0"	"0"	"103"	"343"	"437"	"225"	"601"	"4"	"226"	"151"	"78"	"8"	"19"	"0"	"0"	"31"	"29"	"2"	"21"	"1"	"1"	"0"	"0"	"0"	"0"	"1"	"1"	"3"	"0"	"0"	"0"	"0"	"0"	"26"	"202"	"27"	"18"	"5"	"0"	"23"	"0"	"488"	"114"	"13"	"1"	"0"	"121"	"1667"	"98"	"0"	"0"	"0"	"0"	"0"	"0"	"0"	"0"	"0"	"0"	"0"	"0"	"0"	"1814"	"103"	"0"	"44"	"705"	"21"	"41"	"224"	"115"	"407"	"599"	"16"	"31"	"381"	"0"	"0"	"0"	"0"	"0"	"0"	"0"	"0"	"0"	"1"	"0"	"0"	"0"	"0"	"0"	"0"	"0"	"0"	"0"	"0"	"95"	"86"	"52"	"54"	"105"	"7"	"1"	"0"	"0"	"0"	"0"	"0"	"0"	"0"	"0"	"1"	"3"	"0"	"75"	"241"	"161"	"64"	"41"	"0"	"2"	"1"	"78"	"6"	"7"	"1"	"18"	"23"	"125"	"4"	"0"	"69"	"0"	"199"	"138"	"4"	"6"	"3"	"83"	"450"	"32"	"15"	"20"	"3"	"0"	"0"	"45"	"6"	"0"	"1"	"0"	"61"	"71"	"70"	"36"	"16"	"38"	"0"	"86"	"9"	"3"	"1"	"9"	"27"	"4"	"29"	"3"	"25"	"1"	"3"	"107"	"6"	"0"	"0"	"1176"	"61"	"13"	"100"	"17"	"73"	"2"	"19"	"0"	"4"	"22"	"31"	"110"	"0"	"104"	"68"	"48"	"2"	"0"	"19"	"17"	"16"	"3"	"0"	"58"	"99"	"13"	"3"	"2"	"52"	"287"	"6"	"0"	"0"	"1"	"3"	"3"	"0"	"0"	"41"	"3"	"0"	"0"	"1"	"0"	"0"	"0"	"19"	"61"	"0"	"8"	"4"	"73"	"2"	"41"	"93"	"22"	"33"	"0"	"20"	"12"	"2"	"4"	"1"	"9"	"13"	"133"	"0"	"0"	"1"	"5"	"10"	"11"	"2"	"0"	"2"	"267"	"7"	"1"	"38"	"2"	"335"	"553"	"0"	"22"	"2"	"5"	"147"	"156"	"20"	"56"	"0"	"44"	"0"	"1"	"105"	"8"	"6"	"2"	"21"	"512"	"43"	"0"	"0"	"0"	"1"	"0"	"0"	"14"	"113"	"2"	"0"	"0"	"0"	"0"	"0"	"14"	"24"	"22"	"3"	"7"	"6"	"0"	"0"	"0"	"2040"	"31"	"58"	"936"	"0"	"0"	"0"	"0"	"60"	"0"	"0"	"0"	"1"	"0"	"62"	"4"	"398"	"19"	"15"	"2"	"98"	"0"	"0"	"22"	"92"	"7"	"3"	"95"	"716"	"104"	"1"	"0"	"0"	"0"	"66"	"1"	"15"	"12"	"0"	"11"	"104"	"87"	"114"	"0"	"0"	"0"	"125"	"0"	"1"	"0"	"0"	"0"	"13"	"33"	"230"	"33"	"0"	"21"	"105"	"125"	"916"	"0"	"2"	"11"	"10"	"113"	"18"	"15"	"99"	"4"	"0"	"0"	"0"	"4"	"5"	"173"	"0"	"9"	"7"	"0"	"0"	"15"	"6"	"98"	"68"	"39"	"0"	"0"	"14"	"0"	"8"	"0"	"11"	"94"	"9"	"36"	"1"	"0"	"56"	"69"	"9"	"16"	"30"	"15"	"42"	"11"	"21"	"454"	"64"	"0"	"0"	"0"	"0"	"1"	"16"	"2"	"16"	"1"	"0"	"37"	"118"	"19"	"0"	"14"	"0"	"60"	"159"	"37"	"8"	"15"	"15"	"166"	"0"	"20"	"26"	"0"	"0"	"0"	"0"	"1"	"0"	"2"	"98"	"0"	"164"	"1"	"8"	"21"	"0"	"0"	"0"	"0"	"0"	"0"	"0"	"0"	"17"	"0"	"30"	"3"	"81"	"34"	"0"	"0"	"28"	"0"	"0"	"28"	"0"	"0"	"2"	"11"	"0"	"0"	"1"	"0"	"0"	"0"	"2"	"0"	"0"	"0"	"0"	"0"	"0"	"0"	"0"	"7"	"5"	"5"	"4"	"18"	"63"	"165"	"0"	"4"	"3"	"19"	"4"	"2"	"0"	"0"	"3"	"0"	"0"	"0"	"103"	"148"	"107"	"31"	"127"	"105"	"3"	"842"	"0"	"351"	"106"	"56"	"2"	"8"	"38"	"235"	"0"	"0"	"0"	"131"	"0"	"10"	"25"	"291"	"117"	"16"	"201"	"47"	"114"	"14"	"0"	"0"	"8"	"3"	"572"	"0"	"0"	"450"	"60"	"504"	"16"	"0"	"144"	"3"	"132"	"2"	"23"	"36"	"256"	"0"	"0"	"39"	"7"	"0"	"90"	"53"	"131"	"31"	"197"	"803"	"3"	"9"	"108"	"0"	"13"	"4"	"4"	"654"	"23"	"0"	"0"	"119"	"105"	"5"	"0"	"1"	"2"	"129"	"5"	"0"	"20"	"0"	"9"	"3"	"33"	"13"	"1"	"0"	"0"	"6"	"4"	"7"	"0"	"168"	"72"	"0"	"15"	"109"	"14"	"33"	"0"	"0"	"1248"	"0"	"14"	"634"	"58"	"70"	"40"	"0"	"0"	"0"	"0"	"0"	"0"	"0"	"0"	"6"	"0"	"0"	"425"	"20"	"0"	"0"	"1"	"0"	"0"	"80"	"0"	"520"	"1"	"0"	"9"	"40"	"253"	"0"	"71"	"0"	"0"	"0"	"0"	"6"	"115"	"335"	"2"	"8"	"21"	"9"	"13"	"23"	"78"	"49"	"13"	"44"	"1"	"0"	"29"	"57"	"68"	"15"	"91"	"43"	"48"	"0"	"0"	"16"	"1"	"2"	"0"	"64"	"2"	"0"	"0"	"70"	"12"	"0"	"0"	"13"	"0"	"116"	"1"	"10"	"0"	"270"	"0"	"0"	"4"	"1"	"19"	"30"	"105"	"92"	"668"	"0"	"15"	"0"	"55"	"0"	"26"	"59"	"44"	"394"	"0"	"0"	"0"	"0"	"2"	"0"	"83"	"217"	"3"	"0"	"3"	"31"	"45"	"19"	"202"	"14"	"3"	"1"	"1"	"107"	"3"	"39"	"13"	"16"	"132"	"47"	"93"	"57"	"0"	"0"	"104"	"329"	"66"	"162"	"99"	"111"	"15"	"11"	"199"	"188"	"25"	"0"	"94"	"0"	"0"	"0"	"0"	"0"	"0"	"0"	"0"	"0"	"0"	"0"	"0"	"0"	"0"	"0"	"0"	"0"	"0"	"0"	"0"	"0"	"0"	"1571"	"9"	"0"	"0"	"2"	"0"	"0"	"0"	"0"	"4"	"1"	"6"	"0"	"0"	"23"	"9"	"0"	"12"	"36"	"12"	"159"	"1"	"16"	"26"	"59"	"31"	"52"	"0"	"0"	"40"	"4"	"22"	"997"	"42"	"0"	"68"	"0"	"2"	"1"	"11"	"3"	"12"	"31"	"5"	"1"	"0"	"0"	"2"	"1"	"1"	"13"	"75"	"22"	"0"	"27"	"53"	"174"	"90"	"1"	"0"	"24"	"2"	"15"	"0"	"0"	"0"	"0"	"1"	"414"	"4"	"1"	"162"	"15"	"0"	"0"	"4"	"0"	"83"	"109"	"2"	"53"	"15"	"1"	"0"	"3"	"17"	"42"	"1"	"409"	"29"	"5"	"0"	"0"	"23"	"23"	"24"	"4"	"4"	"144"	"123"	"839"	"7"	"13"	"28"	"236"	"16"	"0"	"22"	"41"	"18"	"79"	"1"	"9"	"2"	"73"	"0"	"0"	"24"	"4"	"253"	"551"	"128"	"5"	"138"	"6"	"0"	"107"	"13"	"90"	"44"	"140"	"112"	"7"	"121"	"120"	"40"	"28"	"348"	"31"	"8"	"18"	"49"	"0"	"2"	"149"	"98"	"8"	"30"	"1"	"0"	"56"	"107"	"63"	"53"	"163"	"15"	"16"	"21"	"80"	"85"	"10"	"1"	"89"	"507"	"71"	"59"	"74"	"0"	"0"	"530"	"25"	"60"	"14"	"1"	"115"	"188"	"44"	"40"	"0"	"63"	"36"	"517"	"76"	"7"	"0"	"0"	"0"	"0"	"0"	"1"	"19"	"50"	"107"	"21"	"30"	"10"	"1"	"3"	"54"	"0"	"89"	"0"	"7"	"21"	"10"	"0"	"18"	"112"	"33"	"39"	"39"	"45"	"7"	"11"	"6"	"14"	"0"	"3"	"3"	"14"	"153"	"20"	"0"	"25"	"172"	"132"	"0"	"2"	"0"	"24"	"2"	"0"	"0"	"0"	"0"	"0"	"223"	"1"	"0"	"501"	"337"	"0"	"30"	"23"	"87"	"4"	"1"	"6"	"0"	"0"	"1"	"83"	"128"	"22"	"0"	"15"	"53"	"23"	"1"	"101"	"28"	"37"	"89"	"5"	"0"	"70"	"35"	"27"	"1"	"2"	"57"	"19"	"206"	"0"	"70"	"0"	"47"	"392"	"36"	"16"	"123"	"184"	"1"	"22"	"1"	"0"	"0"	"0"	"3"	"0"	"43"	"143"	"7"	"28"	"2"	"0"	"77"	"104"	"3"	"14"	"28"	"29"	"0"	"0"	"2"	"21"	"590"	"0"	"0"	"0"	"1"	"128"	"93"	"20"	"4"	"2"	"0"	"0"	"0"	"1"	"2"	"49"	"3"	"0"	"60"	"28"	"1"	"1"	"0"	"0"	"19"	"0"	"94"	"30"	"15"	"233"	"16"	"1"	"2"	"0"	"0"	"164"	"44"	"74"	"9"	"1"	"2"	"2"	"6"	"17"	"2"	"25"	"2"	"12"	"35"	"35"	"3"	"88"	"0"	"47"	"117"	"59"	"11"	"37"	"46"	"22"	"31"	"1"	"0"	"0"	"0"	"110"	"0"	"4"	"0"	"59"	"300"	"0"	"1"	"32"	"0"	"106"	"9"	"80"	"10"	"1"	"21"	"39"	"186"	"2"	"6"	"3"	"336"	"8"	"6"	"54"	"0"	"1"	"0"	"0"	"0"	"434"	"25"	"178"	"467"	"25"	"0"	"6"	"54"	"6"	"51"	"0"	"110"	"32"	"217"	"31"	"15"	"510"	"240"	"11"	"1"	"334"	"1"	"9"	"305"	"9"	"41"	"51"	"2"	"11"	"2"	"0"	"583"	"199"	"2"	"0"	"237"	"14"	"8"	"164"	"5"	"34"	"48"	"12"	"134"	"1"	"45"	"48"	"198"	"0"	"0"	"230"	"23"	"0"	"40"	"30"	"11"	"31"	"20"	"126"	"0"	"115"	"13"	"0"	"0"	"0"	"9"	"74"	"0"	"75"	"0"	"0"	"3"	"26"	"7"	"1"	"0"	"332"	"0"	"0"	"0"	"3"	"0"	"4"	"1"	"1"	"1"	"4"	"0"	"3"	"0"	"22"	"7"	"80"	"6"	"106"	"29"	"115"	"33"	"307"	"23"	"74"	"107"	"26"	"3"	"1"	"7"	"11"	"36"	"31"	"1"	"129"	"2"	"0"	"0"	"6"	"0"	"11"	"184"	"426"	"100"	"43"	"7"	"0"	"18"	"3"	"0"	"3"	"0"	"32"	"62"	"75"	"0"	"4"	"14"	"51"	"1"	"10"	"0"	"2"	"24"	"31"	"20"	"54"	"0"	"260"	"23"	"23"	"12"	"10"	"55"	"0"	"1"	"23"	"0"	"3"	"1"	"34"	"0"	"0"	"14"	"10"	"61"	"10"	"1"	"0"	"38"	"26"	"0"	"30"	"0"	"1"	"11"	"10"	"10"	"78"	"85"	"0"	"9"	"0"	"28"	"126"	"2"	"1"	"4"	"142"	"6"	"0"	"0"	"4"	"22"	"51"	"18"	"12"	"3"	"15"	"125"	"0"	"351"	"37"	"24"	"1"	"0"	"0"	"0"	"35"	"13"	"98"	"49"	"17"	"178"	"532"	"142"	"19"	"1"	"0"	"9"	"12"	"8"	"3"	"1113"	"0"	"0"	"3"	"0"	"2"	"1"	"39"	"0"	"0"	"0"	"1"	"3"	"0"	"0"	"16"	"27"	"0"	"7"	"1"	"0"	"0"	"0"	"0"	"0"	"25"	"0"	"0"	"20"	"13"	"0"	"0"	"117"	"24"	"11"	"1"	"4"	"0"	"275"	"11"	"78"	"24"	"1"	"23"	"24"	"96"	"5"	"2"	"0"	"0"	"0"	"4"	"2"	"0"	"28"	"120"	"23"	"0"	"48"	"12"	"61"	"3"	"5"	"2"	"10"	"0"	"4"	"21"	"1"	"0"	"0"	"0"	"259"	"10"	"485"	"14"	"0"	"201"	"79"	"65"	"0"	"0"	"0"	"48"	"0"	"65"	"2"	"23"	"3"	"93"	"0"	"0"	"0"	"2"	"0"	"22"	"4"	"229"	"36"	"0"	"0"	"19"	"0"	"0"	"1"	"48"	"0"	"0"	"0"	"0"	"84"	"3"	"0"	"297"	"89"	"29"	"16"	"18"	"47"	"3"	"5"	"56"	"3"	"0"	"112"	"0"	"0"	"0"	"63"	"0"	"60"	"59"	"1"	"5"	"1"	"0"	"192"	"0"	"0"	"28"	"152"	"14"	"38"	"62"	"209"	"0"	"118"	"0"	"39"	"14"	"7"	"4"	"201"	"177"	"79"	"34"	"46"	"7"	"14"	"4"	"418"	"51"	"13"	"125"	"7"	"254"	"4"	"0"	"0"	"35"	"0"	"0"	"0"	"0"	"6"	"0"	"0"	"0"	"0"	"0"	"0"	"5"	"0"	"167"	"5"	"29"	"28"	"1"	"0"	"20"	"28"	"0"	"6"	"56"	"5"	"56"	"17"	"188"	"0"	"5"	"20"	"0"	"0"	"0"	"0"	"0"	"0"	"277"	"1"	"102"	"0"	"10"	"424"	"23"	"73"	"0"	"31"	"7"	"0"	"0"	"0"	"0"	"6"	"0"	"0"	"0"	"0"	"0"	"0"	"0"	"0"	"0"	"0"	"1"	"0"	"0"	"0"	"13"	"0"	"64"	"0"	"80"	"10"	"0"	"40"	"0"	"0"	"11"	"126"	"6"	"2"	"6"	"10"	"1"	"13"	"2"	"9"	"26"	"8"	"95"	"407"	"60"	"0"	"41"	"45"	"0"	"0"	"19"	"8"	"15"	"0"	"54"	"38"	"15"	"44"	"23"	"218"	"178"	"0"	"0"	"0"	"0"	"0"	"0"	"0"	"0"	"1"	"0"	"0"	"0"	"0"	"0"	"0"	"0"	"0"	"43"	"41"	"17"	"44"	"5"	"0"	"17"	"30"	"0"	"61"	"0"	"5"	"0"	"0"	"0"	"0"	"0"	"0"	"0"	"0"	"20"	"81"	"8"	"81"	"0"	"0"	"124"	"1"	"20"	"0"	"46"	"3"	"26"	"15"	"0"	"7"	"141"	"6"	"172"	"0"	"0"	"30"	"0"	"0"	"0"	"0"	"0"	"0"	"0"	"0"	"1"	"29"	"0"	"0"	"2"	"6"	"78"	"0"	"0"	"0"	"0"	"0"	"63"	"112"	"426"	"72"	"135"	"30"	"67"	"230"	"1"	"1"	"0"	"0"	"0"	"0"	"0"	"8"	"0"	"271"	"0"	"0"	"229"	"0"	"69"	"89"	"0"	"4"	"1"	"0"	"0"	"65"	"25"	"0"	"0"	"1"	"0"	"1"	"26"	"1"	"143"	"17"	"9"	"0"	"0"	"10"	"1105"	"32"	"356"	"16"	"28"	"0"	"6"	"24"	"16"	"5"	"0"	"25"	"29"	"79"	"19"	"0"	"0"	"6"	"81"	"81"	"3"	"105"	"5"	"1"	"12"	"0"	"0"	"0"	"0"	"0"	"39"	"0"	"0"	"0"	"1"	"238"	"0"	"0"	"1"	"0"	"0"	"7"	"111"	"0"	"1"	"0"	"1"	"0"	"0"	"0"	"7"	"10"	"0"	"28"	"15"	"0"	"1"	"2"	"0"	"0"	"0"	"3"	"10"	"112"	"3"	"207"	"670"	"40"	"7"	"6"	"0"	"0"	"0"	"37"	"3"	"135"	"11"	"0"	"0"	"0"	"1"	"0"	"0"	"4"	"2"	"2"	"17"	"155"	"8"	"6"	"40"	"58"	"0"	"0"	"30"	"2"	"2"	"1"	"33"	"166"	"25"	"0"	"0"	"35"	"50"	"2"	"3"	"0"	"22"	"2"	"5"	"26"	"53"	"39"	"96"	"56"	"118"	"4"	"11"	"0"	"3"	"3"	"0"	"3"	"55"	"195"	"0"	"22"	"50"	"2"	"0"	"33"	"16"	"10"	"4"	"95"	"56"	"1"	"34"	"29"	"18"	"0"	"13"	"18"	"0"	"204"	"5"	"9"	"13"	"21"	"0"	"1"	"185"	"58"	"29"	"0"	"413"	"7"	"7"	"56"	"261"	"0"	"0"	"0"	"0"	"4"	"0"	"0"	"0"	"0"	"1"	"1"	"0"	"31"	"0"	"16"	"187"	"30"	"44"	"3"	"0"	"0"	"0"	"0"	"0"	"0"	"0"	"0"	"646"	"14"	"64"	"2"	"0"	"0"	"0"	"131"	"0"	"0"	"0"	"0"	"0"	"0"	"2"	"3"	"0"	"1"	"14"	"61"	"15"	"8"	"33"	"45"	"7"	"24"	"0"	"0"	"8"	"1"	"13"	"18"	"0"	"36"	"3"	"4"	"30"	"2"	"0"	"0"	"0"	"0"	"54"	"1"	"0"	"0"	"0"	"0"	"0"	"13"	"2"	"2"	"1"	"48"	"547"	"0"	"0"	"3"	"0"	"0"	"0"	"0"	"0"	"26"	"0"	"173"	"0"	"107"	"49"	"0"	"0"	"0"	"0"	"116"	"0"	"0"	"11"	"2"	"151"	"0"	"66"	"11"	"1"	"1"	"17"	"15"	"95"	"0"	"0"	"19"	"230"	"74"	"0"	"0"	"0"	"3"	"0"	"256"	"55"	"2"	"21"	"1"	"5"	"9"	"531"	"34"	"13"	"17"	"0"	"1"	"33"	"13"	"286"	"80"	"0"	"55"	"6"	"10"	"52"	"111"	"71"	"32"	"93"	"52"	"0"	"0"	"0"	"0"	"1"	"108"	"3"	"71"	"0"	"0"	"0"	"0"	"0"	"0"	"0"	"0"	"0"	"7"	"1"	"1"	"0"	"0"	"374"	"0"	"0"	"1"	"457"	"61"	"97"	"46"	"67"	"3"	"13"	"62"	"53"	"140"	"45"	"232"	"7"	"30"	"0"	"0"	"2"	"0"	"0"	"0"	"0"	"50"	"21"	"12"	"0"	"64"	"16"	"1"	"157"	"232"	"826"	"3"	"25"	"94"	"5"	"33"	"54"	"0"	"141"	"132"	"0"	"7"	"0"	"68"	"38"	"345"	"40"	"0"	"3"	"0"	"1"	"7"	"11"	"12"	"2"	"337"	"7"	"69"	"93"	"30"	"93"	"37"	"9"	"841"	"1"	"0"	"25"	"52"	"2"	"2"	"275"	"5"	"456"	"29"	"4"	"63"	"612"	"108"	"0"	"317"	"0"	"10"	"59"	"0"	"11"	"63"	"0"	"70"	"3"	"90"	"1"	"11"	"84"	"0"	"33"	"75"	"1"	"0"	"1"	"3"	"66"	"1"	"90"	"36"	"3"	"76"	"200"	"674"	"44"	"2343"	"1"	"1"	"0"	"15"	"1"	"0"	"48"	"358"	"237"	"164"	"0"	"1"	"0"	"17"	"3"	"17"	"0"	"0"	"0"	"0"	"25"	"0"	"188"	"5"	"21"	"128"	"0"	"0"	"7"	"19"	"13"	"1"	"9"	"24"	"8"	"194"	"195"	"865"	"57"	"7"	"3"	"189"	"76"	"425"	"0"	"1"	"5"	"1"	"1"	"114"	"28"	"24"	"19"	"30"	"9"	"46"	"6"	"15"	"28"	"4"	"0"	"194"	"107"	"0"	"58"	"762"	"11"	"37"	"30"	"26"	"55"	"34"	"1"	"0"	"0"	"0"	"0"	"8"	"14"	"0"	"292"	"29"	"0"	"0"	"60"	"0"	"29"	"0"	"0"	"0"	"0"	"32"	"0"	"7"	"0"	"97"	"124"	"0"	"8"	"122"	"135"	"7"	"6"	"36"	"0"	"0"	"0"	"0"	"0"	"0"	"23"	"138"	"0"	"13"	"0"	"25"	"2"	"45"	"299"	"0"	"12"	"19"	"38"	"86"	"16"	"138"	"185"	"22"	"1"	"0"	"0"	"214"	"177"	"4"	"0"	"8"	"1"	"2"	"2"	"13"	"2"	"0"	"43"	"100"	"7"	"2"	"0"	"0"	"0"	"0"	"0"	"4"	"2"	"0"	"15"	"2"	"5"	"19"	"72"	"30"	"266"	"193"	"0"	"0"	"35"	"0"	"0"	"1"	"0"	"0"	"0"	"0"	"0"	"43"	"63"	"0"	"60"	"42"	"26"	"55"	"9"	"6"	"12"	"95"	"34"	"10"	"2"	"5"	"193"	"27"	"545"	"0"	"4"	"7"	"4"	"4"	"71"	"0"	"4"	"0"	"0"	"0"	"32"	"4"	"1"	"0"	"65"	"0"	"0"	"2"	"0"	"153"	"0"	"11"	"0"	"3"	"647"	"0"	"15"	"11"	"1"	"45"	"255"	"10"	"17"	"0"	"0"	"8"	"41"	"0"	"51"	"8"	"2"	"73"	"46"	"35"	"14"	"0"	"0"	"0"	"0"	"0"	"0"	"22"	"2"	"380"	"0"	"0"	"3"	"2"	"0"	"32"	"3"	"14"	"20"	"106"	"61"	"97"	"37"	"39"	"140"	"0"	"0"	"0"	"0"	"54"	"26"	"0"	"0"	"27"	"0"	"4"	"0"	"350"	"1"	"164"	"6"	"26"	"0"	"2"	"17"	"2"	"2"	"14"	"3"	"0"	"0"	"0"	"0"	"6"	"10"	"1"	"11"	"112"	"32"	"18"	"0"	"4"	"275"	"0"	"0"	"0"	"82"	"27"	"9"	"96"	"217"	"2"	"0"	"30"	"0"	"265"	"52"	"36"	"18"	"0"	"0"	"36"	"10"	"4"	"379"	"25"	"10"	"34"	"0"	"2"	"3"	"242"	"11"	"14"	"0"	"0"	"0"	"102"	"1"	"1"	"0"	"1"	"13"	"160"	"28"	"0"	"89"	"0"	"0"	"24"	"14"	"8"	"1"	"22"	"68"	"2"	"35"	"13"	"2"	"0"	"0"	"2"	"0"	"0"	"77"	"59"	"127"	"14"	"90"	"245"	"17"	"15"	"0"	"0"	"75"	"119"	"66"	"1"	"53"	"32"	"87"	"5"	"95"	"165"	"5"	"1"	"0"	"96"	"8"	"103"	"84"	"18"	"0"	"0"	"0"	"8"	"0"	"150"	"123"	"41"	"28"	"0"	"4"	"2"	"0"	"0"	"0"	"1"	"0"	"0"	"1"	"0"	"11"	"321"	"2"	"1"	"47"	"47"	"19"	"8"	"4"	"11"	"0"	"55"	"88"	"365"	"4"	"81"	"4"	"0"	"0"	"19"	"0"	"1"	"0"	"0"	"58"	"1"	"132"	"10"	"196"	"2"	"101"	"54"	"8"	"3"	"0"	"0"	"1"	"3"	"68"	"4"	"30"	"26"	"9"	"45"	"14"	"51"	"1"	"27"	"6"	"20"	"1"	"0"	"0"	"0"	"4"	"16"	"0"	"4"	"223"	"190"	"0"	"0"	"5"	"29"	"0"	"27"	"9"	"5"	"0"	"7"	"1"	"8"	"15"	"6"	"81"	"24"	"20"	"0"	"8"	"15"	"17"	"18"	"258"	"0"	"2"	"2"	"1"	"317"	"0"	"70"	"3"	"27"	"0"	"2"	"16"	"0"	"0"	"24"	"109"	"0"	"0"	"4"	"2"	"0"	"7"	"0"	"95"	"6"	"22"	"0"	"40"	"66"	"48"	"0"	"1"	"47"	"0"	"0"	"12"	"8"	"0"	"53"	"0"	"0"	"36"	"3"	"2"	"1"	"7"	"16"	"3"	"0"	"1"	"0"	"0"	"2"	"0"	"25"	"0"	"0"	"0"	"1"	"54"	"16"	"7"	"67"	"0"	"0"	"1"	"16"	"5"	"4"	"9"	"9"	"4"	"0"	"12"	"0"	"1"	"28"	"5"	"3"	"13"	"8"	"0"	"0"	"136"	"16"	"0"	"0"	"0"	"108"	"0"	"70"	"2"	"5"	"449"	"18"	"18"	"141"	"13"	"3"	"77"	"1"	"15"	"11"	"6"	"1"	"99"	"2"	"0"	"473"	"68"	"0"	"69"	"24"	"2"	"29"	"5"	"67"	"56"	"30"	"54"	"5"	"110"	"7"	"1"	"0"	"0"	"0"	"72"	"19"	"0"	"0"	"0"	"0"	"0"	"0"	"1"	"124"	"50"	"167"	"14"	"6"	"8"	"51"	"21"	"0"	"0"	"0"	"67"	"0"	"39"	"9"	"19"	"0"	"0"	"0"	"0"	"131"	"17"	"65"	"7"	"5"	"0"	"0"	"0"	"1"	"0"	"0"	"0"	"68"	"5"	"16"	"9"	"6"	"145"	"0"	"0"	"0"	"1"	"21"	"11"	"130"	"12"	"0"	"0"	"7"	"9"	"1"	"3"	"0"	"0"	"1"	"182"	"0"	"11"	"18"	"5"	"1"	"0"	"0"	"68"	"0"	"232"	"21"	"0"	"0"	"37"	"138"	"1"	"29"	"38"	"21"	"118"	"3"	"0"	"0"	"9"	"193"	"23"	"104"	"4"	"0"	"0"	"0"	"0"	"0"	"211"	"0"	"0"	"0"	"0"	"6"	"93"	"5"	"44"	"0"	"0"	"0"	"0"	"12"	"0"	"0"	"0"	"0"	"0"	"0"	"0"	"8"	"3"	"591"	"39"	"55"	"89"	"24"	"1"	"0"	"0"	"1"	"3"	"0"	"0"	"0"	"0"	"0"	"20"	"0"	"1"	"2"	"3"	"1"	"5"	"13"	"0"	"0"	"0"	"0"	"0"	"5"	"0"	"26"	"50"	"1"	"0"	"46"	"26"	"2"	"13"	"16"	"19"	"7"	"0"	"58"	"20"	"13"	"15"	"0"	"0"	"18"	"18"	"73"	"15"	"18"	"11"	"219"	"6"	"196"	"0"	"0"	"0"	"5"	"0"	"0"	"16"	"0"	"0"	"7"	"11"	"18"	"111"	"32"	"0"	"0"
"SAMN02982327"	"29"	"0"	"1"	"0"	"2"	"0"	"0"	"0"	"1"	"8"	"202"	"365"	"5193"	"4221"	"665"	"6"	"0"	"1"	"3"	"0"	"0"	"1"	"0"	"0"	"6"	"189"	"7"	"16"	"788"	"512"	"7"	"9592"	"32"	"112"	"34"	"189"	"255"	"205"	"571"	"569"	"942"	"287"	"701"	"34"	"798"	"150"	"533"	"0"	"0"	"2"	"2318"	"41"	"4199"	"2"	"2"	"4297"	"5067"	"276"	"27"	"3936"	"1"	"0"	"2"	"193"	"18"	"523"	"385"	"0"	"0"	"168"	"594"	"0"	"881"	"1068"	"10"	"0"	"40"	"18"	"8"	"337"	"60"	"4"	"2"	"2"	"63"	"0"	"1"	"0"	"7"	"0"	"330"	"0"	"14"	"0"	"2118"	"1043"	"38"	"883"	"0"	"1441"	"916"	"160"	"862"	"281"	"16"	"188"	"371"	"919"	"299"	"38"	"1353"	"0"	"287"	"420"	"162"	"1"	"1"	"37"	"1"	"1"	"449"	"1047"	"272"	"329"	"1"	"0"	"12"	"0"	"454"	"86"	"805"	"10150"	"0"	"52"	"3"	"180"	"3"	"0"	"156"	"435"	"1158"	"486"	"198"	"214"	"683"	"800"	"864"	"798"	"123"	"7"	"132"	"140"	"784"	"4"	"1112"	"36"	"73"	"8"	"1249"	"1353"	"207"	"115"	"336"	"403"	"1244"	"52"	"166"	"321"	"259"	"5061"	"683"	"132"	"0"	"46"	"535"	"1776"	"328"	"930"	"211"	"254"	"0"	"3"	"181"	"119"	"1"	"270"	"385"	"1"	"1423"	"766"	"1"	"453"	"4"	"1"	"758"	"1538"	"158"	"102"	"4"	"1493"	"1994"	"3679"	"363"	"14"	"11"	"336"	"516"	"867"	"38"	"35"	"304"	"0"	"28"	"3515"	"201"	"79"	"402"	"512"	"0"	"835"	"1545"	"169"	"1"	"108"	"1122"	"273"	"1216"	"221"	"16"	"677"	"235"	"2"	"1"	"0"	"1933"	"91"	"298"	"219"	"36"	"1006"	"20"	"1998"	"260"	"195"	"0"	"68"	"594"	"24"	"1453"	"327"	"483"	"46"	"387"	"589"	"2"	"1"	"0"	"2031"	"288"	"1551"	"0"	"1"	"0"	"11"	"2"	"3"	"0"	"0"	"2"	"6"	"0"	"0"	"0"	"0"	"0"	"1"	"125"	"0"	"0"	"0"	"3"	"1"	"0"	"0"	"1"	"2"	"89"	"153"	"1"	"407"	"1"	"8"	"0"	"6"	"2"	"188"	"612"	"0"	"2"	"12"	"3004"	"1305"	"492"	"496"	"157"	"1"	"161"	"23"	"0"	"0"	"458"	"0"	"179"	"0"	"2"	"2979"	"0"	"246"	"2013"	"811"	"19"	"1"	"77"	"3543"	"83"	"5098"	"294"	"489"	"0"	"3"	"333"	"1"	"1"	"58"	"304"	"0"	"0"	"0"	"0"	"1"	"471"	"27"	"2"	"256"	"309"	"330"	"176"	"276"	"14"	"45"	"296"	"20"	"7"	"245"	"1"	"1865"	"724"	"170"	"492"	"903"	"13"	"3234"	"1940"	"4"	"0"	"0"	"3"	"1264"	"979"	"361"	"1129"	"0"	"2"	"15"	"0"	"0"	"0"	"0"	"1"	"413"	"14772"	"36"	"380"	"628"	"5"	"3"	"2"	"16"	"3"	"2995"	"402"	"16"	"102"	"2274"	"48"	"645"	"54"	"0"	"18"	"247"	"846"	"214"	"0"	"95"	"91"	"334"	"1120"	"5032"	"0"	"99"	"18"	"6"	"447"	"7"	"1404"	"0"	"66"	"0"	"1"	"70"	"0"	"0"	"0"	"228"	"183"	"968"	"980"	"455"	"404"	"437"	"49"	"1"	"51"	"992"	"249"	"1302"	"838"	"121"	"96"	"382"	"262"	"126"	"6"	"313"	"83"	"127"	"6"	"0"	"28"	"56"	"49"	"193"	"309"	"47"	"65"	"51"	"230"	"709"	"8"	"89"	"1"	"12"	"44"	"1321"	"13"	"64"	"4"	"130"	"3"	"7"	"1917"	"5"	"588"	"110"	"2155"	"185"	"132"	"852"	"26"	"35"	"155"	"813"	"0"	"706"	"131"	"1665"	"12969"	"125"	"568"	"2548"	"33"	"519"	"368"	"1137"	"685"	"48"	"11"	"2"	"0"	"221"	"148"	"80"	"1103"	"97"	"139"	"152"	"4"	"95"	"0"	"934"	"157"	"0"	"344"	"9423"	"1"	"2"	"239"	"236"	"6"	"622"	"358"	"86"	"136"	"792"	"308"	"4"	"1"	"3"	"380"	"87"	"24"	"12"	"625"	"1413"	"610"	"99"	"1067"	"89"	"408"	"36"	"51"	"7"	"803"	"150"	"702"	"411"	"3"	"900"	"282"	"2046"	"111"	"310"	"476"	"259"	"536"	"3"	"6"	"368"	"102"	"2899"	"1527"	"831"	"0"	"62"	"55"	"313"	"43"	"7"	"155"	"127"	"3"	"417"	"13"	"67"	"1"	"2781"	"2"	"1993"	"67"	"168"	"20"	"0"	"0"	"1182"	"5"	"438"	"42"	"491"	"15"	"253"	"220"	"588"	"1178"	"0"	"1"	"2"	"104"	"67"	"3"	"10"	"63"	"863"	"82"	"464"	"101"	"839"	"1"	"691"	"26"	"293"	"161"	"168"	"135"	"3"	"2"	"440"	"345"	"527"	"8"	"124"	"0"	"156"	"36"	"1951"	"388"	"627"	"1067"	"1336"	"0"	"5"	"127"	"4"	"4"	"61"	"27"	"426"	"419"	"0"	"95"	"342"	"2065"	"174"	"137"	"79"	"2"	"4"	"9"	"2"	"0"	"1"	"148"	"236"	"814"	"3"	"9"	"57"	"26"	"412"	"13"	"122"	"1"	"129"	"42"	"10"	"27"	"1671"	"41"	"1"	"134"	"4277"	"7"	"0"	"5"	"0"	"2"	"2"	"0"	"2"	"195"	"1041"	"13"	"1"	"2"	"4"	"3536"	"206"	"45"	"21"	"1761"	"983"	"0"	"1139"	"625"	"2"	"0"	"794"	"181"	"245"	"0"	"2298"	"1150"	"350"	"446"	"5"	"1"	"2"	"172"	"562"	"1"	"1"	"102"	"1122"	"538"	"6"	"0"	"64"	"311"	"4"	"281"	"389"	"346"	"187"	"105"	"2"	"321"	"0"	"362"	"145"	"0"	"1"	"2"	"92"	"0"	"331"	"131"	"1570"	"0"	"981"	"153"	"9"	"473"	"1"	"0"	"10"	"0"	"0"	"5"	"420"	"0"	"502"	"1"	"1388"	"8"	"200"	"26"	"543"	"0"	"262"	"49"	"666"	"494"	"8"	"325"	"7837"	"4"	"77"	"263"	"880"	"2"	"682"	"0"	"293"	"1606"	"84"	"1535"	"1"	"0"	"6"	"0"	"52"	"3"	"133"	"768"	"521"	"177"	"615"	"0"	"0"	"2"	"8"	"2"	"3"	"0"	"0"	"0"	"562"	"176"	"2"	"682"	"1787"	"0"	"510"	"204"	"223"	"0"	"739"	"0"	"0"	"1"	"1"	"4"	"1"	"44"	"1"	"102"	"1629"	"0"	"383"	"11"	"674"	"0"	"2"	"1665"	"3252"	"0"	"330"	"3"	"0"	"0"	"0"	"7"	"0"	"111"	"1"	"0"	"10"	"1"	"0"	"1"	"0"	"0"	"0"	"2"	"0"	"1"	"4"	"1"	"0"	"0"	"0"	"0"	"0"	"0"	"0"	"3"	"0"	"0"	"1"	"1"	"20"	"13"	"0"	"1"	"17"	"457"	"7"	"2617"	"440"	"1508"	"373"	"21"	"94"	"1"	"0"	"115"	"0"	"8601"	"11"	"20"	"1"	"76"	"726"	"169"	"316"	"334"	"829"	"310"	"314"	"583"	"434"	"448"	"844"	"480"	"246"	"565"	"38"	"127"	"8572"	"3"	"300"	"353"	"150"	"130"	"764"	"2076"	"277"	"315"	"660"	"794"	"270"	"8"	"1"	"870"	"689"	"1539"	"459"	"1781"	"203"	"3"	"429"	"53"	"939"	"436"	"3710"	"268"	"65"	"695"	"1339"	"13"	"36"	"605"	"237"	"3085"	"1819"	"4"	"0"	"226"	"143"	"488"	"5"	"2"	"200"	"0"	"1"	"4"	"0"	"1"	"2"	"552"	"277"	"18"	"1"	"173"	"1147"	"5"	"809"	"644"	"1"	"1793"	"43"	"193"	"1"	"2305"	"21"	"0"	"54"	"853"	"21"	"0"	"456"	"33"	"485"	"121"	"502"	"277"	"0"	"0"	"0"	"557"	"50"	"1"	"21"	"65"	"1391"	"247"	"884"	"1"	"205"	"351"	"27"	"410"	"1119"	"636"	"177"	"175"	"2"	"12"	"32"	"1193"	"0"	"615"	"0"	"1"	"1633"	"358"	"18"	"3539"	"4579"	"12"	"96"	"822"	"9"	"173"	"169"	"671"	"1349"	"193"	"669"	"0"	"0"	"1"	"1"	"21"	"4"	"6"	"572"	"0"	"2"	"7"	"549"	"1359"	"240"	"383"	"186"	"185"	"1072"	"1297"	"110"	"497"	"1590"	"7"	"413"	"1010"	"2211"	"0"	"120"	"8"	"16"	"19"	"1066"	"189"	"367"	"17"	"6"	"14"	"118"	"47"	"10"	"3432"	"22"	"1225"	"754"	"0"	"2"	"268"	"384"	"193"	"120"	"223"	"2173"	"20"	"0"	"0"	"12"	"0"	"5"	"0"	"1"	"4"	"1"	"4"	"1"	"0"	"1997"	"5"	"1"	"223"	"195"	"138"	"0"	"2"	"193"	"450"	"12"	"1"	"0"	"357"	"410"	"4"	"174"	"0"	"1120"	"432"	"1"	"2"	"0"	"1"	"1"	"0"	"27"	"2"	"385"	"293"	"8"	"69"	"3"	"21"	"0"	"1907"	"0"	"11295"	"1125"	"30"	"0"	"180"	"188"	"1740"	"21"	"156"	"77"	"308"	"2"	"2"	"6"	"0"	"0"	"2"	"171"	"312"	"22"	"4"	"193"	"864"	"8"	"941"	"30"	"328"	"100"	"0"	"12"	"3967"	"4004"	"117"	"1873"	"0"	"2"	"4"	"0"	"2653"	"0"	"47"	"983"	"7"	"4"	"451"	"2317"	"186"	"239"	"179"	"84"	"9"	"506"	"88"	"49"	"284"	"132"	"0"	"75"	"26"	"1084"	"0"	"2"	"300"	"582"	"821"	"1213"	"633"	"379"	"1079"	"3"	"12"	"0"	"3"	"1165"	"36"	"25"	"2"	"800"	"145"	"479"	"259"	"0"	"10"	"101"	"1925"	"0"	"12"	"119"	"195"	"1"	"16"	"0"	"22"	"23"	"797"	"31"	"791"	"11121"	"705"	"655"	"32"	"543"	"33"	"636"	"524"	"87"	"38"	"115"	"408"	"404"	"56"	"1235"	"1614"	"4"	"509"	"312"	"174"	"0"	"3"	"1816"	"157"	"0"	"0"	"128"	"1038"	"1"	"402"	"1"	"3"	"993"	"1239"	"746"	"21"	"6"	"250"	"1"	"215"	"879"	"24"	"0"	"469"	"0"	"61"	"100"	"15"	"654"	"139"	"13"	"3"	"9"	"0"	"0"	"22"	"330"	"148"	"4"	"437"	"0"	"3"	"5"	"69"	"25"	"0"	"302"	"1"	"1230"	"344"	"598"	"554"	"85"	"9"	"8"	"2"	"18"	"23"	"40"	"4"	"3"	"304"	"78"	"1159"	"4125"	"1"	"0"	"72"	"81"	"312"	"895"	"88"	"461"	"95"	"116"	"4313"	"3303"	"1"	"169"	"19"	"132"	"0"	"1416"	"0"	"0"	"62"	"6"	"51"	"0"	"10"	"11114"	"0"	"1109"	"1"	"288"	"123"	"11"	"353"	"40"	"2"	"9"	"0"	"8"	"1042"	"271"	"709"	"150"	"17"	"0"	"136"	"162"	"3428"	"68"	"83"	"331"	"1798"	"168"	"4"	"163"	"726"	"0"	"163"	"1317"	"126"	"230"	"1542"	"266"	"657"	"451"	"195"	"51"	"130"	"408"	"0"	"0"	"0"	"119"	"2702"	"4856"	"37"	"0"	"0"	"111"	"295"	"140"	"15"	"446"	"146"	"0"	"426"	"0"	"0"	"0"	"133"	"722"	"1101"	"12"	"369"	"0"	"346"	"441"	"124"	"453"	"447"	"101"	"15"	"0"	"0"	"161"	"91"	"853"	"0"	"0"	"2"	"0"	"19"	"0"	"318"	"106"	"2"	"24"	"807"	"542"	"139"	"2"	"0"	"1"	"42"	"261"	"0"	"14"	"2"	"0"	"8"	"83"	"5"	"205"	"70"	"0"	"0"	"0"	"0"	"34"	"3"	"298"	"7"	"1"	"575"	"377"	"17"	"3"	"0"	"364"	"503"	"717"	"1"	"843"	"143"	"0"	"1"	"2174"	"24"	"623"	"1"	"0"	"1213"	"0"	"0"	"1038"	"1026"	"1"	"22"	"0"	"14"	"825"	"17"	"0"	"1047"	"407"	"953"	"0"	"731"	"2217"	"28"	"1938"	"4"	"0"	"0"	"0"	"1881"	"297"	"2008"	"9"	"42"	"0"	"2315"	"223"	"33"	"224"	"462"	"351"	"125"	"192"	"38"	"0"	"1"	"1"	"3"	"64"	"100"	"14"	"177"	"19"	"2913"	"576"	"0"	"7"	"0"	"12"	"80"	"0"	"8905"	"580"	"145"	"1595"	"1044"	"349"	"327"	"88"	"1"	"609"	"515"	"44"	"2"	"0"	"7"	"1"	"577"	"106"	"0"	"14947"	"76"	"1"	"214"	"106"	"642"	"933"	"7"	"383"	"1063"	"191"	"215"	"299"	"5"	"229"	"792"	"13"	"250"	"4"	"117"	"132"	"480"	"2444"	"1"	"7466"	"1353"	"251"	"251"	"453"	"56"	"329"	"216"	"568"	"190"	"7"	"480"	"176"	"231"	"0"	"263"	"24"	"44"	"159"	"181"	"381"	"1123"	"754"	"725"	"877"	"21"	"14"	"2614"	"132"	"1164"	"29"	"70"	"488"	"10"	"136"	"6"	"4745"	"32"	"212"	"296"	"167"	"351"	"99"	"183"	"54"	"0"	"1"	"0"	"25"	"4"	"1"	"3"	"1"	"0"	"0"	"47"	"2"	"157"	"1"	"220"	"952"	"48"	"1072"	"95"	"226"	"0"	"617"	"343"	"3"	"0"	"0"	"229"	"0"	"13"	"0"	"0"	"13"	"580"	"0"	"4"	"34"	"0"	"855"	"27"	"5"	"194"	"162"	"872"	"172"	"1269"	"10"	"3"	"4"	"1"	"306"	"1"	"4862"	"726"	"1736"	"584"	"216"	"2270"	"0"	"4"	"0"	"0"	"272"	"445"	"7"	"807"	"152"	"183"	"0"	"9"	"281"	"2"	"608"	"4"	"295"	"86"	"237"	"1277"	"31"	"1525"	"1"	"1"	"297"	"162"	"3"	"1011"	"94"	"1111"	"0"	"29"	"11"	"1"	"5"	"784"	"1474"	"95"	"0"	"20"	"2"	"2"	"99"	"416"	"3"	"801"	"2054"	"3"	"0"	"0"	"0"	"1"	"4"	"1"	"22"	"187"	"0"	"0"	"0"	"34"	"0"	"46"	"212"	"28"	"19"	"0"	"294"	"21"	"987"	"1"	"34"	"1"	"0"	"215"	"38"	"7092"	"13"	"457"	"421"	"310"	"200"	"50"	"6"	"441"	"244"	"23"	"410"	"1225"	"10"	"0"	"15"	"0"	"1"	"2"	"157"	"8060"	"208"	"0"	"3"	"88"	"190"	"0"	"704"	"37"	"409"	"1"	"2"	"111"	"3828"	"53"	"1"	"0"	"10"	"0"	"0"	"75"	"4"	"305"	"6"	"172"	"5"	"214"	"895"	"140"	"2"	"1538"	"9"	"425"	"61"	"1"	"46"	"2378"	"1"	"1"	"1"	"1"	"0"	"1"	"901"	"3"	"431"	"1254"	"400"	"3"	"0"	"2"	"1659"	"301"	"145"	"0"	"350"	"862"	"1"	"165"	"485"	"0"	"0"	"0"	"44"	"62"	"5"	"6"	"0"	"162"	"1081"	"3"	"3932"	"455"	"321"	"234"	"547"	"740"	"646"	"321"	"267"	"1046"	"2"	"11"	"55"	"0"	"0"	"0"	"0"	"97"	"737"	"3"	"2"	"2"	"1105"	"1798"	"151"	"1502"	"299"	"2"	"234"	"260"	"619"	"3"	"3"	"0"	"1"	"319"	"7"	"1424"	"0"	"0"	"2"	"113"	"1"	"1138"	"2"	"5"	"6229"	"241"	"67"	"3"	"1"	"525"	"0"	"369"	"797"	"57"	"573"	"22"	"178"	"1017"	"301"	"151"	"550"	"909"	"1005"	"125"	"220"	"0"	"1"	"0"	"2"	"582"	"2279"	"185"	"56"	"691"	"351"	"25"	"46"	"0"	"4"	"13"	"8"	"3"	"1"	"1659"	"73"	"133"	"488"	"44"	"0"	"0"	"5"	"0"	"4"	"170"	"0"	"798"	"5"	"480"	"3"	"0"	"0"	"46"	"0"	"141"	"76"	"0"	"0"	"0"	"0"	"0"	"0"	"0"	"0"	"0"	"8"	"0"	"1"	"0"	"2"	"0"	"0"	"1"	"58"	"0"	"0"	"45"	"59"	"15"	"1"	"3"	"480"	"20"	"0"	"1848"	"145"	"575"	"14"	"0"	"819"	"799"	"1019"	"242"	"0"	"0"	"0"	"1"	"12"	"0"	"1"	"0"	"1"	"0"	"2"	"0"	"10"	"0"	"8"	"29"	"0"	"621"	"134"	"9"	"162"	"282"	"140"	"0"	"297"	"26"	"0"	"6"	"41"	"0"	"174"	"3"	"1"	"2"	"0"	"2"	"1"	"0"	"2"	"1"	"0"	"6"	"0"	"5"	"1"	"12"	"4"	"4"	"1"	"1"	"0"	"0"	"0"	"0"	"0"	"315"	"76"	"355"	"0"	"2"	"183"	"138"	"840"	"1232"	"218"	"0"	"456"	"817"	"2576"	"16"	"260"	"3096"	"263"	"273"	"162"	"489"	"2"	"1390"	"971"	"158"	"136"	"155"	"198"	"0"	"1582"	"0"	"0"	"9"	"1"	"505"	"19"	"181"	"10"	"153"	"1"	"885"	"9"	"33"	"5"	"1"	"55"	"137"	"1304"	"136"	"4"	"5"	"2"	"52"	"5"	"11"	"2633"	"0"	"0"	"2216"	"933"	"1266"	"152"	"9"	"19"	"11"	"2"	"0"	"1"	"563"	"433"	"3"	"321"	"1"	"0"	"0"	"0"	"0"	"0"	"566"	"1"	"23"	"0"	"1288"	"435"	"1"	"3"	"637"	"70"	"147"	"99"	"0"	"2"	"28"	"0"	"1"	"2"	"3"	"687"	"4"	"965"	"710"	"380"	"1889"	"2"	"2"	"185"	"1"	"127"	"447"	"0"	"0"	"0"	"4"	"956"	"9"	"0"	"1"	"14"	"70"	"1"	"0"	"1"	"9"	"23"	"7"	"6"	"218"	"14"	"0"	"0"	"0"	"126"	"1"	"17"	"75"	"17"	"717"	"0"	"362"	"160"	"3"	"0"	"179"	"1083"	"0"	"40"	"68"	"439"	"206"	"328"	"188"	"897"	"0"	"3"	"64"	"477"	"201"	"25"	"6"	"68"	"0"	"2191"	"166"	"20"	"2"	"30"	"1041"	"680"	"451"	"2534"	"927"	"277"	"231"	"97"	"159"	"3"	"6"	"293"	"0"	"0"	"12"	"365"	"316"	"2476"	"0"	"148"	"1"	"110"	"5382"	"1533"	"40"	"8"	"0"	"0"	"3"	"356"	"188"	"24"	"111"	"338"	"213"	"12"	"424"	"144"	"1597"	"197"	"98"	"355"	"947"	"455"	"26"	"1"	"32"	"1"	"1"	"3"	"46"	"2"	"74"	"375"	"96"	"1325"	"212"	"238"	"433"	"343"	"2"	"0"	"814"	"945"	"27"	"370"	"59"	"59"	"2263"	"665"	"23"	"18"	"726"	"1"	"6"	"0"	"349"	"1"	"21"	"735"	"340"	"21"	"0"	"5"	"111"	"31"	"93"	"178"	"133"	"1242"	"43"	"121"	"80"	"336"	"80"	"97"	"39"	"0"	"0"	"0"	"901"	"455"	"884"	"51"	"8"	"11"	"1"	"0"	"0"	"0"	"0"	"0"	"520"	"1323"	"299"	"143"	"1221"	"31"	"2970"	"73"	"345"	"46"	"181"	"25"	"191"	"151"	"42"	"7"	"242"	"781"	"2"	"0"	"1786"	"839"	"23"	"0"	"0"	"1325"	"1"	"0"	"2"	"0"	"349"	"0"	"41"	"329"	"126"	"888"	"11"	"1"	"8"	"1974"	"657"	"337"	"62"	"1"	"446"	"703"	"2638"	"555"	"640"	"254"	"206"	"29"	"22"	"1"	"7"	"289"	"36"	"7"	"23"	"8"	"637"	"20"	"2"	"58"	"1"	"6"	"276"	"97"	"34"	"20"	"136"	"0"	"66"	"853"	"75"	"385"	"903"	"3713"	"3"	"961"	"22"	"3119"	"205"	"810"	"1"	"96"	"445"	"0"	"6"	"0"	"3"	"1649"	"747"	"33"	"748"	"848"	"444"	"0"	"89"	"2"	"76"	"325"	"0"	"1593"	"0"	"0"	"1"	"0"	"0"	"939"	"30"	"15"	"228"	"0"	"5"	"0"	"2"	"134"	"3"	"48"	"0"	"116"	"92"	"0"	"199"	"14"	"0"	"2"	"248"	"9"	"0"	"1"	"1"	"98"	"640"	"39"	"2"	"1"	"2"	"55"	"54"	"59"	"0"	"0"	"0"	"0"	"0"	"2"	"0"	"1"	"0"	"0"	"7"	"2"	"225"	"522"	"1"	"18"	"759"	"195"	"0"	"213"	"728"	"0"	"8"	"0"	"0"	"0"	"184"	"24"	"2"	"13"	"442"	"3744"	"73"	"10421"	"729"	"2738"	"123"	"151"	"6"	"0"	"0"	"0"	"780"	"13"	"0"	"27"	"0"	"0"	"0"	"0"	"4"	"1409"	"2"	"0"	"0"	"0"	"0"	"0"	"0"	"44"	"532"	"10"	"0"	"0"	"0"	"15"	"0"	"0"	"1"	"1"	"1"	"1"	"29"	"141"	"1"	"330"	"1069"	"709"	"315"	"68"	"839"	"1127"	"189"	"1"	"1"	"31"	"38"	"60"	"245"	"3"	"146"	"275"	"167"	"1482"	"158"	"340"	"112"	"710"	"1229"	"270"	"46"	"25"	"22"	"17"	"2"	"20"	"25"	"10"	"0"	"50"	"16"	"43"	"672"	"201"	"291"	"7"	"258"	"8"	"123"	"66"	"347"	"138"	"131"	"448"	"4"	"954"	"1"	"0"	"0"	"1"	"0"	"0"	"0"	"74"	"1178"	"9"	"444"	"1"	"186"	"130"	"2774"	"1508"	"0"	"9"	"0"	"28"	"352"	"0"	"502"	"2"	"0"	"175"	"41"	"1"	"2201"	"38"	"299"	"0"	"0"	"759"	"344"	"1027"	"13"	"331"	"1"	"1"	"89"	"142"	"6"	"195"	"2162"	"539"	"1"	"6"	"0"	"0"	"6"	"107"	"326"	"4136"	"0"	"0"	"0"	"293"	"894"	"1"	"0"	"0"	"0"	"195"	"323"	"0"	"0"	"219"	"178"	"54"	"1302"	"3"	"9"	"52"	"0"	"90"	"336"	"26"	"1"	"1"	"2327"	"204"	"20"	"463"	"0"	"219"	"107"	"0"	"1"	"1"	"1"	"155"	"280"	"81"	"80"	"1865"	"0"	"204"	"1124"	"179"	"841"	"191"	"0"	"646"	"490"	"5"	"142"	"595"	"361"	"864"	"50"	"2"	"212"	"0"	"0"	"65"	"68"	"1140"	"470"	"2"	"138"	"1"	"2376"	"3809"	"271"	"91"	"234"	"131"	"2150"	"821"	"17"	"197"	"386"	"0"	"265"	"16"	"12"	"3"	"96"	"102"	"13"	"79"	"6"	"11"	"310"	"4005"	"68"	"211"	"166"	"0"	"12"	"515"	"261"	"87"	"1720"	"645"	"190"	"314"	"5"	"284"	"614"	"727"	"308"	"11"	"16"	"16"	"2787"	"151"	"3"	"4514"	"592"	"68"	"0"	"0"	"123"	"12"	"14"	"31"	"1474"	"3296"	"13"	"4289"	"378"	"75"	"50"	"520"	"561"	"51"	"603"	"195"	"245"	"930"	"69"	"59"	"461"	"1"	"1166"	"152"	"5"	"0"	"24"	"1211"	"748"	"44"	"2"	"143"	"1454"	"13"	"32"	"237"	"2266"	"736"	"433"	"714"	"50"	"293"	"350"	"18"	"262"	"297"	"19"	"0"	"167"	"154"	"289"	"0"	"0"	"1"	"292"	"0"	"41"	"639"	"153"	"554"	"3270"	"4"	"2631"	"3"	"46"	"121"	"170"	"86"	"1406"	"0"	"99"	"0"	"0"	"12"	"659"	"106"	"3261"	"0"	"2"	"1696"	"245"	"921"	"0"	"134"	"1"	"70"	"2"	"82"	"19"	"33"	"698"	"611"	"5"	"3"	"318"	"0"	"1356"	"50"	"129"	"13"	"1477"	"1021"	"337"	"8"	"1038"	"64"	"15"	"177"	"0"	"1325"	"446"	"161"	"18"	"2"	"3"	"0"	"1"	"48"	"33"	"14"	"2"	"379"	"18"	"269"	"1"	"413"	"105"	"5"	"319"	"0"	"2"	"10"	"331"	"6"	"26"	"7"	"8291"	"84"	"9648"	"25"	"103"	"40"	"73"	"45"	"76"	"6"	"1119"	"624"	"0"	"361"	"93"	"376"	"492"	"210"	"580"	"308"	"10"	"190"	"34"	"0"	"0"	"9"	"142"	"0"	"134"	"514"	"1209"	"666"	"19"	"164"	"13"	"169"	"4"	"72"	"85"	"298"	"670"	"6"	"5"	"1"	"165"	"2"	"452"	"160"	"5"	"95"	"1660"	"457"	"395"	"180"	"5"	"0"	"0"	"8"	"102"	"404"	"1004"	"1069"	"1"	"2"	"32"	"13"	"245"	"465"	"194"	"21"	"39"	"3921"	"712"	"3"	"4"	"1030"	"6"	"414"	"0"	"404"	"0"	"394"	"15"	"63"	"32"	"83"	"4"	"1"	"1175"	"1"	"127"	"421"	"44"	"452"	"140"	"522"	"522"	"8472"	"507"	"130"	"4"	"10"	"0"	"1"	"0"	"9"	"0"	"61"	"0"	"1"	"0"	"225"	"100"	"0"	"0"	"0"	"1"	"108"	"0"	"8"	"1"	"2"	"12"	"96"	"3"	"4"	"2"	"1"	"0"	"1"	"7"	"270"	"317"	"2194"	"619"	"1"	"69"	"284"	"1"	"793"	"362"	"2595"	"7"	"233"	"168"	"28"	"0"	"56"	"7"	"0"	"1073"	"0"	"230"	"0"	"2"	"0"	"0"	"2"	"0"	"75"	"357"	"1"	"403"	"1"	"275"	"93"	"0"	"0"	"0"	"10"	"767"	"233"	"1"	"0"	"1"	"0"	"4"	"22"	"0"	"59"	"445"	"4"	"1006"	"20"	"33"	"5"	"28"	"2522"	"352"	"0"	"2"	"284"	"290"	"14"	"401"	"3"	"5736"	"0"	"0"	"235"	"130"	"4"	"0"	"4"	"0"	"24"	"3"	"2"	"265"	"1727"	"2250"	"173"	"1984"	"4"	"83"	"65"	"1"	"5"	"7"	"3"	"127"	"569"	"160"	"66"	"222"	"32"	"5"	"3"	"154"	"1010"	"1"	"0"	"0"	"0"	"7"	"2301"	"7"	"0"	"153"	"252"	"2372"	"2"	"0"	"308"	"3"	"2"	"7414"	"2"	"3"	"0"	"0"	"1597"	"0"	"162"	"420"	"49"	"122"	"2"	"1"	"0"	"234"	"175"	"80"	"2"	"1"	"2"	"0"	"474"	"0"	"0"	"0"	"0"	"0"	"1372"	"0"	"4"	"8652"	"624"	"1785"	"3"	"13"	"3"	"13"	"0"	"2406"	"99"	"2466"	"0"	"0"	"42"	"220"	"580"	"212"	"21"	"3033"	"2"	"0"	"8"	"6"	"145"	"249"	"549"	"544"	"409"	"1251"	"363"	"0"	"0"	"10"	"0"	"118"	"4"	"808"	"39"	"0"	"212"	"0"	"162"	"18"	"0"	"23"	"16"	"180"	"103"	"61"	"30"	"1"	"2"	"0"	"3"	"2"	"91"	"875"	"4"	"0"	"2"	"6"	"5"	"0"	"2"	"5"	"230"	"4"	"6"	"2141"	"874"	"76"	"2"	"80"	"97"	"999"	"1315"	"1"	"0"	"133"	"8"	"0"	"0"	"0"	"27"	"18"	"1075"	"14"	"17"	"311"	"2015"	"289"	"5"	"828"	"1730"	"0"	"56"	"73"	"0"	"4"	"91"	"95"	"236"	"3"	"1"	"6"	"1"	"139"	"129"	"200"	"2228"	"22"	"229"	"108"	"1361"	"3411"	"299"	"158"	"148"	"810"	"2"	"94"	"5658"	"826"	"1"	"0"	"94"	"446"	"1381"	"85"	"1523"	"0"	"324"	"64"	"324"	"230"	"1235"	"905"	"144"	"17"	"497"	"0"	"924"	"309"	"292"	"766"	"220"	"577"	"69"	"281"	"74"	"304"	"3052"	"0"	"29"	"2"	"35"	"23"	"246"	"339"	"423"	"1230"	"57"	"2665"	"493"	"409"	"51"	"357"	"3349"	"2"	"2"	"630"	"456"	"126"	"215"	"268"	"228"	"24"	"332"	"7"	"1"	"34"	"738"	"0"	"0"	"617"	"0"	"1"	"2"	"16"	"15"	"521"	"8"	"2"	"0"	"0"	"5"	"185"	"2"	"80"	"3"	"823"	"7"	"187"	"1409"	"6"	"3"	"47"	"958"	"34"	"323"	"223"	"198"	"0"	"0"	"0"	"163"	"6"	"148"	"749"	"148"	"698"	"744"	"48"	"10"	"0"	"70"	"4339"	"3"	"1260"	"0"	"10"	"446"	"24"	"3151"	"32"	"305"	"0"	"694"	"1"	"1"	"482"	"94"	"8"	"1"	"123"	"295"	"0"	"31"	"0"	"0"	"7"	"2"	"17"	"545"	"699"	"154"	"240"	"0"	"722"	"681"	"372"	"6"	"0"	"295"	"85"	"314"	"0"	"402"	"358"	"0"	"0"	"1"	"95"	"74"	"0"	"394"	"55"	"1474"	"415"	"65"	"0"	"7"	"1"	"12"	"77"	"43"	"86"	"2"	"13"	"17"	"157"	"0"	"653"	"602"	"2836"	"0"	"0"	"0"	"51"	"36"	"47"	"67"	"143"	"1"	"177"	"32"	"41"	"0"	"0"	"214"	"237"	"52"	"606"	"16"	"147"	"12"	"17"	"0"	"27"	"67"	"0"	"0"	"188"	"3046"	"1467"	"5"	"33"	"65"	"28"	"0"	"6"	"65"	"228"	"7"	"129"	"0"	"498"	"0"	"31"	"106"	"11"	"102"	"608"	"200"	"431"	"390"	"1"	"0"	"175"	"0"	"0"	"0"	"1"	"0"	"3"	"0"	"0"	"1"	"0"	"537"	"298"	"20"	"1"	"1257"	"0"	"0"	"354"	"0"	"0"	"0"	"0"	"0"	"0"	"5"	"0"	"0"	"0"	"0"	"1"	"894"	"0"	"453"	"85"	"36"	"326"	"92"	"153"	"0"	"0"	"0"	"0"	"0"	"0"	"0"	"0"	"0"	"0"	"0"	"2"	"600"	"650"	"1078"	"20"	"0"	"3"	"201"	"3"	"440"	"424"	"28"	"266"	"104"	"682"	"29"	"0"	"99"	"221"	"2"	"0"	"19"	"0"	"0"	"0"	"59"	"188"	"1622"	"167"	"238"	"51"	"15"	"27"	"274"	"2"	"7750"	"1"	"2238"	"268"	"801"	"3"	"239"	"0"	"18"	"42"	"454"	"16"	"70"	"0"	"271"	"1726"	"13"	"0"	"7"	"288"	"57"	"354"	"127"	"179"	"187"	"2980"	"0"	"320"	"585"	"7"	"58"	"1"	"38"	"6"	"1583"	"7"	"101"	"723"	"1"	"292"	"1914"	"13"	"186"	"1"	"56"	"57"	"2"	"350"	"17"	"2"	"62"	"91"	"434"	"1491"	"0"	"0"	"1"	"3"	"0"	"20"	"3"	"1"	"8"	"620"	"1578"	"160"	"4"	"335"	"106"	"215"	"2"	"1607"	"140"	"98"	"134"	"1"	"765"	"0"	"611"	"0"	"1193"	"142"	"44"	"203"	"2530"	"396"	"0"	"8"	"133"	"229"	"1"	"1119"	"0"	"104"	"0"	"1"	"434"	"101"	"48"	"178"	"46"	"570"	"2"	"1"	"3"	"8"	"1"	"3"	"1"	"3"	"1"	"2"	"39"	"40"	"510"	"1"	"0"	"1"	"0"	"63"	"3"	"15"	"16"	"0"	"0"	"0"	"0"	"0"	"0"	"8"	"277"	"720"	"86"	"2"	"172"	"74"	"109"	"429"	"770"	"127"	"878"	"0"	"22"	"3"	"277"	"94"	"490"	"417"	"525"	"3"	"195"	"231"	"71"	"474"	"2"	"325"	"10"	"3"	"37"	"1"	"933"	"1033"	"4669"	"159"	"219"	"932"	"1"	"0"	"170"	"0"	"3"	"168"	"170"	"0"	"27"	"0"	"0"	"5"	"1"	"0"	"21"	"1113"	"0"	"0"	"11"	"332"	"302"	"178"	"96"	"677"	"1980"	"305"	"2234"	"472"	"0"	"4"	"870"	"13"	"2"	"0"	"103"	"131"	"20"	"7"	"11"	"1100"	"2"	"1"	"155"	"571"	"1045"	"1001"	"656"	"59"	"12"	"619"	"4352"	"111"	"748"	"14"	"0"	"3989"	"60"	"41"	"0"	"0"	"0"	"0"	"0"	"9"	"74"	"7"	"19"	"44"	"5"	"1552"	"135"	"643"	"181"	"619"	"22"	"1123"	"1192"	"28"	"324"	"0"	"0"	"224"	"458"	"2347"	"413"	"155"	"290"	"651"	"0"	"18"	"44"	"0"	"188"	"383"	"1000"	"0"	"604"	"672"	"1"	"1"	"2"	"0"	"20"	"48"	"175"	"133"	"182"	"0"	"4"	"134"	"0"	"389"	"5539"	"0"	"3"	"0"	"0"	"0"	"127"	"20"	"518"	"226"	"2"	"54"	"177"	"473"	"0"	"394"	"2"	"23"	"46"	"2717"	"0"	"1"	"25"	"1020"	"733"	"2459"	"3"	"2"	"0"	"19"	"4"	"44"	"1"	"68"	"2"	"2"	"10"	"2"	"354"	"5"	"3"	"1510"	"0"	"0"	"0"	"1210"	"55"	"76"	"32"	"2"	"239"	"610"	"122"	"3"	"193"	"0"	"188"	"15"	"1022"	"174"	"970"	"1336"	"0"	"2220"	"6"	"147"	"0"	"1"	"15"	"1308"	"3"	"441"	"7"	"0"	"0"	"5"	"0"	"728"	"1384"	"484"	"0"	"0"	"0"	"12"	"43"	"662"	"0"	"0"	"2"	"0"	"0"	"248"	"390"	"145"	"274"	"0"	"0"	"27"	"401"	"822"	"1131"	"1"	"143"	"5"	"570"	"284"	"0"	"86"	"591"	"1"	"1105"	"143"	"16"	"79"	"2924"	"0"	"117"	"1156"	"1453"	"2"	"69"	"0"	"620"	"57"	"17"	"205"	"167"	"182"	"1625"	"1"	"0"	"0"	"2"	"99"	"26"	"17"	"1"	"987"	"7"	"296"	"234"	"2839"	"0"	"0"	"0"	"272"	"861"	"29"	"26"	"0"	"140"	"0"	"1"	"1"	"0"	"1"	"1"	"390"	"0"	"1"	"16"	"89"	"1"	"151"	"36"	"413"	"97"	"20"	"6"	"0"	"1080"	"1223"	"106"	"398"	"5"	"5"	"2"	"321"	"501"	"52"	"11"	"0"	"0"	"527"	"211"	"562"	"1187"	"809"	"6587"	"0"	"0"	"0"	"1"	"0"	"10"	"19"	"8"	"0"	"73"	"1"	"0"	"1"	"32"	"287"	"870"	"10"	"89"	"146"	"3"	"1"	"58"	"201"	"0"	"22"	"1"	"3"	"258"	"1268"	"36"	"363"	"839"	"1023"	"1239"	"2"	"3"	"1"	"2"	"11"	"5393"	"221"	"94"	"2"	"1"	"2"	"24"	"28"	"14"	"3"	"1"	"460"	"25"	"171"	"400"	"437"	"91"	"194"	"527"	"1056"	"7"	"112"	"880"	"188"	"318"	"1683"	"13"	"2"	"1388"	"264"	"547"	"3"	"361"	"590"	"2"	"149"	"658"	"262"	"1086"	"15"	"1257"	"0"	"69"	"160"	"1239"	"32"	"67"	"728"	"102"	"884"	"7"	"218"	"165"	"307"	"166"	"7477"	"263"	"885"	"2402"	"22"	"361"	"307"	"40"	"217"	"97"	"188"	"133"	"437"	"1216"	"596"	"41"	"4130"	"540"	"0"	"29"	"14"	"2245"	"604"	"88"	"23"	"667"	"1"	"15"	"0"	"0"	"0"	"0"	"2"	"26"	"0"	"0"	"0"	"0"	"0"	"3"	"153"	"150"	"2517"	"1093"	"1107"	"2"	"636"	"0"	"7"	"4"	"1164"	"8"	"83"	"0"	"0"	"0"	"1"	"1132"	"304"	"110"	"189"	"6"	"2487"	"131"	"303"	"575"	"906"	"19"	"3"	"14"	"0"	"27"	"201"	"8"	"3304"	"88"	"3"	"3"	"118"	"88"	"148"	"1055"	"29"	"120"	"704"	"61"	"9"	"1"	"0"	"119"	"372"	"644"	"0"	"0"	"13"	"1192"	"3773"	"6"	"0"	"1"	"0"	"21"	"311"	"19"	"6"	"118"	"503"	"2336"	"21"	"0"	"419"	"22"	"231"	"755"	"117"	"47"	"230"	"702"	"7"	"332"	"0"	"336"	"261"	"117"	"158"	"208"	"226"	"0"	"0"	"3791"	"16"	"3"	"629"	"17"	"173"	"584"	"216"	"68"	"212"	"1753"	"552"	"85"	"2412"	"932"	"790"	"4"	"0"	"29"	"54"	"12"	"598"	"1"	"15"	"1"	"192"	"8568"	"986"	"114"	"168"	"2"	"75"	"23"	"25"	"16"	"40"	"10"	"35"	"7"	"567"	"7"	"132"	"143"	"1500"	"140"	"168"	"27"	"93"	"65"	"111"	"41"	"22"	"20"	"1"	"92"	"162"	"4"	"30"	"168"	"103"	"177"	"796"	"180"	"2821"	"205"	"200"	"2"	"90"	"10"	"0"	"52"	"1"	"1376"	"1"	"5"	"1966"	"635"	"1"	"310"	"0"	"8"	"1147"	"0"	"0"	"464"	"11"	"709"	"347"	"589"	"6"	"6"	"2"	"0"	"19"	"0"	"0"	"710"	"2644"	"450"	"5133"	"49"	"148"	"534"	"384"	"2"	"0"	"4"	"0"	"2"	"28"	"0"	"0"	"3"	"33"	"31"	"2"	"0"	"2337"	"205"	"117"	"81"	"3"	"2"	"1139"	"99"	"624"	"0"	"3"	"12"	"1"	"8"	"4"	"16"	"144"	"7"	"2588"	"199"	"2"	"0"	"0"	"318"	"0"	"0"	"147"	"231"	"12"	"0"	"4"	"0"	"0"	"0"	"0"	"0"	"0"	"0"	"433"	"0"	"0"	"950"	"404"	"41"	"0"	"0"	"0"	"0"	"0"	"0"	"231"	"3457"	"0"	"180"	"175"	"14"	"1"	"1367"	"2"	"0"	"8"	"254"	"91"	"5"	"206"	"0"	"488"	"210"	"0"	"0"	"335"	"0"	"263"	"1119"	"1"	"3"	"30"	"0"	"5"	"13"	"341"	"119"	"3"	"1087"	"10"	"6"	"0"	"58"	"8"	"755"	"2"	"101"	"237"	"6"	"1524"	"2"	"270"	"363"	"14"	"0"	"0"	"1019"	"0"	"6"	"56"	"27"	"0"	"24"	"808"	"1"	"140"	"511"	"604"	"2490"	"31"	"4"	"4"	"60"	"130"	"481"	"1354"	"1"	"3345"	"347"	"7"	"5"	"0"	"152"	"7"	"6"	"0"	"0"	"0"	"861"	"1091"	"9"	"2813"	"26"	"1026"	"1"	"1"	"54"	"0"	"0"	"0"	"259"	"14262"	"1216"	"926"	"2209"	"21"	"0"	"417"	"0"	"123"	"611"	"1005"	"3005"	"37"	"228"	"186"	"133"	"629"	"4"	"1"	"0"	"0"	"1079"	"7"	"0"	"21"	"84"	"285"	"6"	"213"	"4327"	"353"	"3"	"39"	"20"	"107"	"596"	"1"	"3"	"0"	"1"	"8"	"1"	"317"	"408"	"62"	"595"	"296"	"14"	"39"	"10"	"164"	"0"	"771"	"0"	"0"	"68"	"14"	"31"	"9"	"1438"	"559"	"333"	"1433"	"268"	"645"	"171"	"44"	"42"	"0"	"310"	"3063"	"835"	"207"	"714"	"850"	"2820"	"3265"	"4446"	"33"	"320"	"74"	"12039"	"397"	"1501"	"3768"	"18"	"4"	"4"	"2"	"397"	"1"	"33"	"94"	"965"	"202"	"107"	"28"	"40"	"355"	"2132"	"900"	"953"	"270"	"65"	"0"	"37"	"821"	"194"	"156"	"2139"	"0"	"0"	"79"	"540"	"1"	"181"	"2"	"699"	"17"	"4"	"0"	"2"	"398"	"60"	"58"	"103"	"0"	"623"	"11"	"750"	"3"	"8"	"0"	"1"	"119"	"81"	"344"	"724"	"230"	"974"	"1"	"0"	"227"	"194"	"2"	"3"	"745"	"2"	"521"	"3"	"148"	"210"	"4"	"3"	"484"	"391"	"12"	"1"	"543"	"6"	"514"	"385"	"9"	"130"	"807"	"965"	"444"	"1"	"1227"	"388"	"184"	"3"	"201"	"624"	"9"	"2913"	"1603"	"257"	"577"	"367"	"0"	"0"	"4"	"2"	"200"	"108"	"30"	"134"	"2"	"17"	"3"	"1"	"7"	"10"	"142"	"11"	"5027"	"273"	"0"	"7"	"289"	"0"	"1220"	"1432"	"101"	"394"	"806"	"0"	"29"	"14"	"7"	"1954"	"4073"	"92"	"159"	"1109"	"59"	"128"	"3313"	"0"	"0"	"0"	"0"	"344"	"49"	"80"	"5"	"368"	"0"	"0"	"0"	"825"	"67"	"7"	"1"	"1"	"44"	"3"	"2"	"687"	"63"	"2"	"61"	"0"	"0"	"0"	"1"	"0"	"3"	"557"	"278"	"1091"	"0"	"10"	"0"	"4"	"2"	"197"	"1093"	"4"	"2"	"1"	"5169"	"5"	"17"	"16"	"0"	"1733"	"67"	"298"	"0"	"0"	"15"	"4"	"0"	"13"	"277"	"0"	"1"	"12"	"14"	"9"	"4038"	"476"	"9"	"1"	"1"	"0"	"1"	"20"	"1"	"32"	"420"	"1579"	"116"	"1"	"0"	"0"	"0"	"39"	"13"	"271"	"4"	"0"	"11830"	"53"	"104"	"406"	"267"	"4"	"63"	"826"	"1"	"0"	"0"	"648"	"937"	"4"	"0"	"181"	"7344"	"9965"	"2360"	"626"	"0"	"288"	"0"	"5"	"261"	"446"	"89"	"1561"	"1937"	"172"	"241"	"409"	"246"	"2130"	"569"	"4098"	"2776"	"0"	"57"	"404"	"620"	"149"	"0"	"164"	"310"	"108"	"3939"	"185"	"3"	"26"	"82"	"67"	"1"	"4795"	"2556"	"857"	"2305"	"0"	"0"	"971"	"31"	"862"	"38"	"22"	"0"	"33008"	"0"	"0"	"0"	"0"	"0"	"0"	"1"	"1028"	"0"	"2"	"0"	"0"	"1"	"1"	"11"	"0"	"342"	"1043"	"8126"	"6791"	"1329"	"37"	"663"	"354"	"1"	"49"	"3"	"0"	"0"	"0"	"0"	"0"	"0"	"0"	"1"	"331"	"39"	"0"	"0"	"48"	"3"	"370"	"0"	"0"	"0"	"0"	"0"	"0"	"956"	"0"	"0"	"0"	"0"	"0"	"2137"	"4"	"0"	"32"	"964"	"82"	"2016"	"21"	"863"	"18"	"277"	"788"	"1"	"0"	"0"	"51"	"115"	"34"	"1570"	"33"	"770"	"1333"	"263"	"0"	"478"	"2966"	"920"	"226"	"1301"	"41"	"74"	"119"	"257"	"2"	"71"	"623"	"572"	"460"	"1478"	"13"	"534"	"164"	"375"	"0"	"3"	"6"	"106"	"254"	"1011"	"88"	"605"	"3"	"698"	"33"	"9"	"53"	"7"	"5"	"136"	"0"	"3"	"429"	"3"	"0"	"0"	"50"	"885"	"98"	"760"	"8"	"438"	"10"	"0"	"0"	"0"	"0"	"14"	"0"	"0"	"3"	"0"	"47"	"157"	"6"	"412"	"0"	"2"	"423"	"496"	"5"	"186"	"87"	"572"	"21"	"0"	"0"	"162"	"0"	"0"	"0"	"2796"	"462"	"0"	"0"	"66"	"0"	"465"	"55"	"18"	"59"	"355"	"0"	"2"	"60"	"1"	"28"	"1177"	"3819"	"18"	"1"	"0"	"843"	"2"	"0"	"0"	"24"	"7"	"64"	"0"	"3"	"167"	"1635"	"111"	"3"	"848"	"246"	"500"	"481"	"162"	"1440"	"142"	"0"	"0"	"4"	"0"	"12"	"3"	"540"	"192"	"1"	"1023"	"0"	"1"	"13"	"0"	"0"	"0"	"1"	"0"	"0"	"0"	"4"	"14"	"0"	"0"	"4"	"9"	"0"	"0"	"0"	"0"	"0"	"0"	"28"	"158"	"5"	"404"	"0"	"0"	"3"	"1"	"0"	"0"	"8"	"123"	"5"	"8"	"65"	"1"	"0"	"1"	"6"	"857"	"0"	"0"	"0"	"377"	"178"	"284"	"165"	"532"	"21"	"0"	"2"	"0"	"0"	"1792"	"898"	"9"	"155"	"11"	"25"	"0"	"0"	"59"	"0"	"0"	"0"	"219"	"927"	"3844"	"2"	"1739"	"691"	"49"	"36"	"373"	"276"	"0"	"0"	"308"	"0"	"0"	"45"	"0"	"8"	"348"	"211"	"497"	"1"	"0"	"258"	"471"	"0"	"0"	"1"	"75"	"38"	"23"	"0"	"5"	"2095"	"2"	"266"	"61"	"1383"	"695"	"138"	"168"	"875"	"877"	"1299"	"1469"	"18"	"267"	"184"	"169"	"55"	"2"	"16"	"1"	"10"	"184"	"33"	"0"	"255"	"0"	"2206"	"518"	"59"	"47"	"391"	"1115"	"92"	"31"	"40"	"240"	"5"	"66"	"5"	"8"	"313"	"41"	"45"	"69"	"4679"	"808"	"340"	"210"	"149"	"31"	"55"	"165"	"0"	"104"	"663"	"221"	"0"	"145"	"147"	"47"	"3"	"74"	"18"	"129"	"327"	"9"	"1554"	"48"	"76"	"2778"	"347"	"159"	"889"	"36"	"10"	"0"	"8"	"13"	"3"	"4"	"0"	"0"	"3"	"1405"	"392"	"483"	"2420"	"208"	"312"	"1496"	"2518"	"1"	"380"	"1288"	"783"	"3"	"1"	"5"	"0"	"0"	"314"	"1385"	"0"	"26"	"117"	"118"	"119"	"0"	"0"	"0"	"4170"	"198"	"947"	"361"	"228"	"2097"	"4"	"0"	"4097"	"31"	"145"	"408"	"123"	"1"	"2"	"0"	"0"	"0"	"1"	"2"	"7"	"0"	"0"	"0"	"0"	"0"	"1"	"1"	"1"	"0"	"2"	"0"	"4"	"658"	"0"	"638"	"106"	"640"	"238"	"1"	"258"	"19"	"1930"	"948"	"5"	"131"	"29"	"251"	"0"	"82"	"750"	"2"	"31"	"979"	"222"	"563"	"0"	"521"	"715"	"511"	"412"	"63"	"5"	"2"	"138"	"3840"	"623"	"87"	"0"	"73"	"336"	"115"	"5533"	"138"	"3326"	"8697"	"87"	"1"	"525"	"170"	"0"	"949"	"1860"	"2"	"351"	"833"	"200"	"0"	"1689"	"318"	"1630"	"323"	"25"	"214"	"1911"	"118"	"5"	"1"	"1002"	"35"	"0"	"6555"	"1683"	"602"	"2540"	"46"	"652"	"181"	"666"	"397"	"377"	"2"	"0"	"12"	"554"	"1370"	"322"	"0"	"1"	"47"	"194"	"0"	"869"	"236"	"485"	"12"	"48"	"231"	"60"	"311"	"156"	"274"	"149"	"87"	"758"	"154"	"1"	"206"	"1067"	"1"	"1436"	"0"	"3"	"36"	"8"	"0"	"1"	"1"	"234"	"1020"	"0"	"218"	"619"	"436"	"211"	"2081"	"0"	"475"	"257"	"0"	"1"	"1"	"7"	"0"	"9"	"0"	"14"	"0"	"260"	"425"	"769"	"846"	"1717"	"2197"	"1"	"1357"	"1168"	"0"	"830"	"553"	"3638"	"1"	"231"	"571"	"4866"	"4894"	"0"	"2045"	"0"	"811"	"135"	"3284"	"0"	"27"	"2"	"0"	"449"	"525"	"0"	"3"	"359"	"436"	"38"	"4"	"267"	"1"	"228"	"109"	"227"	"0"	"260"	"2368"	"7"	"474"	"1"	"1467"	"365"	"130"	"25"	"10"	"211"	"1107"	"142"	"31"	"0"	"1"	"31"	"468"	"57"	"1528"	"0"	"297"	"1476"	"336"	"243"	"412"	"2864"	"4575"	"1905"	"2244"	"312"	"266"	"2012"	"339"	"1389"	"131"	"5"	"113"	"2987"	"162"	"20"	"0"	"356"	"462"	"42"	"4787"	"6"	"224"	"273"	"194"	"0"	"7"	"108"	"845"	"0"	"101"	"558"	"238"	"46"	"683"	"64"	"7"	"1"	"1041"	"83"	"3313"	"16"	"413"	"460"	"434"	"248"	"100"	"2"	"1"	"4755"	"151"	"1490"	"345"	"2202"	"82"	"2942"	"946"	"47"	"86"	"0"	"0"	"1"	"0"	"0"	"714"	"393"	"342"	"371"	"11"	"286"	"339"	"880"	"452"	"38"	"2"	"0"	"150"	"0"	"944"	"49"	"133"	"0"	"246"	"98"	"595"	"69"	"641"	"879"	"1603"	"214"	"0"	"13"	"488"	"4572"	"1785"	"621"	"1468"	"959"	"100"	"98"	"1885"	"7"	"38"	"51"	"2308"	"146"	"5"	"92"	"393"	"20889"	"0"	"522"	"26345"	"0"	"5"	"514"	"1"	"1"	"905"	"68"	"1097"	"6"	"580"	"0"	"129"	"981"	"254"	"1"	"2"	"14"	"0"	"133"	"4"	"10"	"0"	"4084"	"4"	"299"	"19"	"9"	"0"	"388"	"156"	"1409"	"0"	"61"	"0"	"77"	"1343"	"994"	"1472"	"631"	"8"	"2947"	"0"	"0"	"0"	"0"	"60"	"974"	"1"	"0"	"0"	"197"	"4"	"0"	"0"	"102"	"1438"	"306"	"112"	"263"	"964"	"133"	"18"	"1013"	"86"	"0"	"26"	"1"	"37"	"1829"	"368"	"250"	"190"	"106"	"0"	"7"	"5"	"1"	"8"	"1261"	"17"	"5"	"208"	"1815"	"119"	"520"	"0"	"1838"	"120"	"0"	"122"	"92"	"0"	"3209"	"72"	"366"	"2632"	"9577"	"0"	"431"	"506"	"44"	"293"	"43"	"1"	"0"	"294"	"272"	"272"	"110"	"283"	"1"	"8"	"2"	"103"	"4"	"23"	"0"	"1"	"1571"	"0"	"0"	"1617"	"1"	"780"	"547"	"406"	"370"	"795"	"330"	"0"	"0"	"1705"	"5"	"1052"	"442"	"204"	"547"	"0"	"5"	"684"	"19"	"344"	"13"	"43"	"364"	"4"	"1220"	"154"	"550"	"71"	"315"	"2"	"5"	"2"	"4"	"4"	"2"	"0"	"184"	"280"	"381"	"1655"	"5676"	"2"	"1262"	"1"	"4"	"0"	"1"	"1"	"0"	"502"	"0"	"0"	"3"	"0"	"0"	"0"	"0"	"0"	"0"	"0"	"37"	"88"	"518"	"0"	"0"	"7"	"751"	"108"	"0"	"678"	"810"	"224"	"5"	"206"	"13"	"0"	"5"	"109"	"43"	"231"	"936"	"0"	"923"	"33"	"141"	"36"	"21"	"2"	"10"	"3"	"168"	"68"	"225"	"397"	"137"	"1"	"275"	"303"	"3"	"0"	"0"	"1"	"112"	"54"	"14"	"1828"	"462"	"122"	"4"	"386"	"0"	"260"	"2520"	"9"	"0"	"514"	"126"	"1207"	"111"	"99"	"52"	"235"	"0"	"40"	"30"	"191"	"0"	"0"	"0"	"11"	"0"	"0"	"0"	"0"	"0"	"0"	"0"	"1166"	"631"	"99"	"280"	"2279"	"516"	"4"	"0"	"0"	"0"	"997"	"0"	"13"	"393"	"4666"	"50"	"8"	"3"	"0"	"78"	"91"	"1"	"160"	"0"	"53"	"52"	"156"	"513"	"4"	"3"	"11"	"961"	"230"	"0"	"3"	"619"	"6"	"10"	"19"	"0"	"0"	"13"	"1501"	"12"	"27"	"246"	"5623"	"10"	"197"	"20"	"1394"	"796"	"506"	"1"	"17"	"77"	"178"	"78"	"341"	"209"	"6292"	"5"	"0"	"0"	"1"	"11"	"12"	"0"	"5"	"3"	"0"	"0"	"5"	"241"	"457"	"736"	"690"	"51"	"0"	"0"	"2"	"4"	"0"	"299"	"53"	"237"	"158"	"0"	"0"	"0"	"0"	"2044"	"220"	"1"	"1133"	"0"	"138"	"0"	"1175"	"0"	"0"	"0"	"113"	"946"	"196"	"82"	"493"	"2"	"39"	"1812"	"242"	"2"	"14"	"0"	"790"	"70"	"440"	"295"	"1385"	"2141"	"661"	"225"	"54"	"275"	"6"	"1135"	"1136"	"398"	"683"	"119"	"108"	"2334"	"199"	"228"	"1"	"1"	"64"	"729"	"1"	"86"	"97"	"1304"	"574"	"396"	"2085"	"381"	"12"	"1"	"3"	"0"	"0"	"0"	"0"	"0"	"310"	"0"	"238"	"734"	"232"	"50"	"28"	"211"	"1331"	"53"	"202"	"171"	"230"	"1"	"54"	"905"	"0"	"3386"	"0"	"50"	"531"	"2"	"14"	"97"	"222"	"1"	"1710"	"923"	"1"	"19"	"1717"	"2494"	"566"	"2"	"2"	"201"	"1"	"176"	"62"	"260"	"1181"	"178"	"15"	"2"	"828"	"1"	"152"	"1403"	"2356"	"140"	"154"	"283"	"241"	"0"	"14"	"84"	"239"	"0"	"1527"	"665"	"539"	"78"	"128"	"530"	"16"	"12"	"51"	"103"	"547"	"115"	"41"	"2112"	"31"	"8"	"30"	"23"	"229"	"1012"	"236"	"126"	"0"	"3"	"610"	"0"	"7"	"1994"	"63"	"28"	"1"	"7"	"19"	"0"	"0"	"4"	"0"	"325"	"6"	"38"	"2"	"41"	"1103"	"5"	"138"	"2727"	"7"	"2"	"54"	"934"	"306"	"0"	"5"	"8"	"543"	"196"	"308"	"148"	"12"	"0"	"323"	"2718"	"132"	"965"	"192"	"600"	"341"	"304"	"15"	"581"	"0"	"0"	"0"	"0"	"0"	"112"	"206"	"436"	"226"	"1996"	"1082"	"6026"	"5"	"168"	"1206"	"98"	"17"	"1371"	"3544"	"112"	"1094"	"4"	"2031"	"863"	"748"	"2298"	"1"	"5"	"1518"	"0"	"2427"	"153"	"385"	"5"	"21"	"3"	"1"	"1"	"0"	"2"	"120"	"102"	"0"	"245"	"0"	"0"	"0"	"1252"	"30"	"20"	"1344"	"14"	"1"	"2"	"0"	"2949"	"0"	"0"	"0"	"0"	"3"	"24"	"0"	"367"	"1544"	"1074"	"992"	"0"	"0"	"670"	"4"	"1"	"22"	"1099"	"553"	"0"	"756"	"1229"	"98"	"380"	"2"	"0"	"41"	"0"	"2"	"13"	"1"	"3"	"13"	"703"	"725"	"358"	"102"	"75"	"1980"	"59"	"113"	"15"	"637"	"12"	"1"	"409"	"1"	"1"	"407"	"528"	"533"	"348"	"166"	"85"	"96"	"5"	"2644"	"0"	"5"	"0"	"7601"	"186"	"6"	"223"	"8"	"209"	"9"	"12"	"115"	"700"	"305"	"1"	"534"	"604"	"615"	"0"	"2"	"6"	"495"	"2"	"109"	"385"	"53"	"835"	"119"	"33"	"5"	"176"	"1891"	"426"	"0"	"7"	"0"	"185"	"248"	"268"	"3"	"0"	"179"	"406"	"463"	"98"	"40"	"1"	"1134"	"318"	"21"	"2438"	"4943"	"100"	"70"	"7"	"49"	"179"	"0"	"0"	"267"	"72"	"6"	"33"	"1"	"2"	"0"	"0"	"0"	"50"	"0"	"0"	"0"	"38"	"0"	"2"	"1"	"1"	"0"	"265"	"91"	"24"	"891"	"1748"	"17"	"11"	"5"	"34"	"305"	"258"	"80"	"9"	"748"	"337"	"8"	"733"	"714"	"0"	"334"	"0"	"4"	"543"	"0"	"0"	"0"	"764"	"0"	"257"	"564"	"5"	"0"	"64"	"990"	"84"	"0"	"512"	"2494"	"401"	"2252"	"4"	"0"	"0"	"6"	"1"	"6668"	"17"	"0"	"5236"	"520"	"30"	"253"	"16"	"106"	"3537"	"3380"	"1429"	"6"	"3"	"19"	"2"	"8"	"0"	"204"	"7"	"4464"	"9"	"125"	"4"	"1409"	"420"	"98"	"2874"	"464"	"1"	"0"	"315"	"0"	"4085"	"2291"	"36"	"0"	"431"	"63"	"0"	"0"	"1"	"314"	"6"	"26"	"402"	"70"	"0"	"0"	"896"	"10"	"99"	"0"	"0"	"783"	"2581"	"2690"	"1336"	"377"	"336"	"1"	"0"	"1"	"0"	"0"	"0"	"0"	"6"	"53"	"301"	"3"	"205"	"461"	"1"	"169"	"1211"	"0"	"1"	"52"	"701"	"2"	"65"	"0"	"1284"	"4269"	"0"	"49"	"145"	"0"	"718"	"147"	"492"	"0"	"1"	"0"	"0"	"246"	"1235"	"27"	"37"	"84"	"71"	"0"	"449"	"9"	"175"	"4"	"479"	"830"	"40"	"23"	"16"	"0"	"0"	"1"	"24"	"3"	"2"	"0"	"2"	"64"	"21"	"0"	"0"	"0"	"1"	"0"	"1392"	"4"	"71"	"6"	"3"	"615"	"0"	"114"	"196"	"607"	"1594"	"76"	"372"	"1116"	"423"	"207"	"187"	"60"	"323"	"9"	"258"	"1105"	"9"	"161"	"29"	"138"	"145"	"1275"	"428"	"267"	"132"	"80"	"50"	"1"	"24"	"1051"	"89"	"383"	"161"	"1344"	"14"	"151"	"3"	"109"	"1"	"0"	"0"	"23"	"0"	"149"	"17"	"0"	"6"	"0"	"14"	"420"	"257"	"72"	"0"	"245"	"0"	"619"	"0"	"6"	"33"	"276"	"67"	"163"	"935"	"128"	"1"	"248"	"9"	"0"	"912"	"207"	"2"	"432"	"174"	"308"	"108"	"3"	"35"	"112"	"549"	"874"	"796"	"114"	"284"	"1051"	"100"	"154"	"11"	"1995"	"204"	"745"	"199"	"36"	"760"	"9"	"638"	"1629"	"2185"	"251"	"86"	"0"	"38"	"2"	"0"	"373"	"56"	"7"	"9"	"257"	"132"	"182"	"47"	"129"	"2"	"53"	"302"	"3"	"2"	"6479"	"138"	"13"	"85"	"730"	"501"	"1304"	"3"	"148"	"427"	"71"	"1509"	"336"	"25"	"16"	"0"	"11"	"152"	"114"	"2822"	"0"	"225"	"4062"	"2"	"5"	"74"	"29"	"0"	"194"	"129"	"762"	"227"	"2926"	"191"	"325"	"199"	"217"	"40"	"10"	"3"	"18"	"88"	"16"	"4"	"233"	"2360"	"590"	"473"	"203"	"1253"	"295"	"0"	"1582"	"2"	"21"	"1076"	"632"	"838"	"54"	"1350"	"183"	"65"	"31"	"0"	"375"	"379"	"634"	"72"	"1487"	"712"	"891"	"1202"	"135"	"670"	"3"	"0"	"228"	"1313"	"0"	"0"	"18"	"40"	"111"	"3"	"0"	"0"	"6"	"215"	"629"	"155"	"310"	"104"	"18"	"1929"	"3"	"211"	"328"	"242"	"1"	"3"	"77"	"0"	"1527"	"121"	"633"	"4"	"0"	"146"	"17"	"1"	"0"	"0"	"14"	"1896"	"179"	"5"	"1"	"1048"	"56"	"0"	"0"	"0"	"65"	"4"	"908"	"135"	"0"	"436"	"6"	"49"	"35"	"1"	"6"	"322"	"1"	"0"	"445"	"12"	"102"	"222"	"732"	"17"	"23"	"7"	"26"	"144"	"253"	"23"	"0"	"0"	"1"	"3"	"14"	"4"	"863"	"3"	"2"	"35"	"409"	"140"	"1182"	"279"	"744"	"0"	"544"	"434"	"251"	"1495"	"2046"	"1"	"0"	"0"	"87"	"0"	"4"	"0"	"0"	"0"	"0"	"36"	"76"	"382"	"5"	"213"	"23"	"720"	"243"	"75"	"173"	"57"	"109"	"52"	"10"	"559"	"731"	"429"	"197"	"189"	"14"	"926"	"3562"	"77"	"700"	"0"	"0"	"2"	"73"	"1897"	"498"	"282"	"146"	"10"	"7"	"0"	"1"	"2581"	"792"	"6"	"141"	"715"	"1697"	"1"	"515"	"172"	"83"	"639"	"73"	"314"	"0"	"1632"	"249"	"1108"	"232"	"3"	"45"	"673"	"51"	"9"	"8"	"19"	"9"	"584"	"78"	"104"	"16"	"2"	"1"	"1146"	"0"	"1505"	"765"	"1032"	"239"	"162"	"0"	"310"	"0"	"140"	"1460"	"259"	"81"	"174"	"673"	"284"	"348"	"131"	"20"	"1"	"644"	"0"	"3"	"12"	"202"	"92"	"131"	"269"	"224"	"199"	"1757"	"1251"	"722"	"752"	"307"	"16"	"0"	"1"	"1079"	"2"	"900"	"74"	"251"	"37"	"2"	"15"	"1"	"74"	"3"	"28"	"14"	"0"	"13"	"1"	"0"	"22"	"1"	"0"	"0"	"1"	"41"	"243"	"0"	"315"	"9"	"100"	"18"	"0"	"0"	"29"	"387"	"1"	"817"	"670"	"39"	"826"	"413"	"574"	"8"	"58"	"657"	"1114"	"356"	"1768"	"1416"	"666"	"4"	"195"	"2612"	"60"	"1608"	"417"	"71"	"15"	"56"	"1987"	"861"	"424"	"46"	"0"	"2247"	"8718"	"120"	"433"	"0"	"0"	"0"	"26"	"27"	"6166"	"454"	"968"	"46"	"510"	"18"	"256"	"1078"	"0"	"78"	"1706"	"5679"	"3890"	"9"	"113"	"2021"	"5"	"752"	"0"	"167"	"40"	"5"	"0"	"8"	"5"	"0"	"0"	"0"	"0"	"0"	"0"	"0"	"28"	"1245"	"118"	"226"	"2"	"5"	"52"	"0"	"765"	"491"	"21"	"0"	"3"	"910"	"2"	"23"	"454"	"568"	"3370"	"0"	"31"	"69"	"9360"	"1"	"19"	"4290"	"1605"	"1378"	"125"	"86"	"502"	"2943"	"382"	"935"	"7254"	"694"	"938"	"0"	"0"	"1"	"94"	"0"	"46"	"0"	"243"	"365"	"726"	"330"	"565"	"1"	"7"	"1"	"1181"	"26"	"635"	"16"	"817"	"14"	"282"	"0"	"2"	"481"	"114"	"223"	"551"	"1"	"70"	"30"	"0"	"1"	"2084"	"251"	"444"	"392"	"102"	"867"	"1063"	"62"	"247"	"50"	"1239"	"655"	"285"	"29"	"0"	"0"	"15"	"261"	"0"	"1375"	"109"	"10"	"2"	"1"	"19"	"0"	"0"	"75"	"757"	"3084"	"2215"	"187"	"418"	"402"	"262"	"150"	"2"	"898"	"75"	"978"	"0"	"750"	"0"	"408"	"1"	"240"	"343"	"38"	"11"	"2217"	"19"	"48"	"0"	"7"	"696"	"12"	"364"	"64"	"139"	"621"	"1543"	"21"	"0"	"1"	"1"	"0"	"0"	"579"	"1144"	"304"	"515"	"487"	"1631"	"240"	"154"	"471"	"1572"	"634"	"0"	"543"	"354"	"197"	"967"	"58"	"16"	"266"	"1"	"145"	"273"	"1803"	"3403"	"600"	"6"	"1913"	"1102"	"3630"	"221"	"1182"	"13"	"1231"	"129"	"2313"	"17"	"8"	"187"	"164"	"115"	"105"	"1550"	"3378"	"88"	"404"	"179"	"509"	"7"	"0"	"117"	"87"	"1"	"77"	"0"	"0"	"99"	"69"	"6"	"0"	"409"	"5"	"223"	"109"	"441"	"268"	"152"	"3"	"29"	"7"	"2"	"472"	"318"	"945"	"387"	"372"	"299"	"282"	"962"	"10"	"6"	"392"	"0"	"1"	"0"	"0"	"717"	"1"	"0"	"0"	"1"	"0"	"0"	"8"	"132"	"51"	"0"	"102"	"0"	"0"	"1"	"0"	"1012"	"6"	"1"	"73"	"192"	"22"	"1"	"241"	"0"	"0"	"34"	"33"	"736"	"0"	"0"	"2001"	"792"	"1223"	"39"	"1195"	"6"	"90"	"467"	"187"	"8"	"1595"	"383"	"1"	"272"	"302"	"62"	"34"	"372"	"5"	"1"	"0"	"0"	"643"	"1"	"0"	"3"	"1"	"4"	"2718"	"32"	"247"	"485"	"17"	"0"	"0"	"108"	"3"	"24"	"2"	"507"	"79"	"0"	"406"	"162"	"0"	"3"	"566"	"1093"	"6"	"1"	"6"	"3"	"109"	"67"	"1166"	"315"	"1"	"1582"	"0"	"648"	"2295"	"491"	"0"	"0"	"0"	"0"	"0"	"0"	"1"	"0"	"0"	"0"	"0"	"0"	"1"	"0"	"0"	"0"	"0"	"0"	"1126"	"526"	"1996"	"47"	"2709"	"0"	"269"	"1280"	"649"	"2"	"11"	"2"	"581"	"741"	"1"	"599"	"69"	"405"	"62"	"0"	"0"	"0"	"0"	"1227"	"11"	"176"	"1155"	"1064"	"287"	"163"	"80"	"184"	"37"	"215"	"1"	"0"	"574"	"428"	"3"	"8380"	"280"	"95"	"267"	"185"	"3"	"2"	"1824"	"78"	"291"	"378"	"0"	"5"	"2"	"177"	"269"	"618"	"1507"	"76"	"4193"	"1540"	"3"	"5"	"279"	"1176"	"1821"	"1501"	"121"	"3"	"1"	"35"	"0"	"1119"	"1"	"0"	"18"	"500"	"1082"	"1755"	"2"	"2"	"3"	"343"	"300"	"110"	"191"	"23"	"939"	"66"	"247"	"27"	"710"	"74"	"1157"	"257"	"93"	"305"	"353"	"312"	"275"	"2624"	"4"	"379"	"350"	"202"	"0"	"8"	"5"	"16"	"14"	"19"	"25"	"5"	"390"	"550"	"1"	"0"	"7"	"47"	"69"	"3"	"12"	"1602"	"139"	"0"	"131"	"0"	"0"	"0"	"0"	"0"	"0"	"0"	"2506"	"1744"	"339"	"498"	"1528"	"342"	"37"	"686"	"6"	"57"	"21"	"2"	"14"	"0"	"2268"	"0"	"126"	"3"	"728"	"2"	"315"	"2837"	"3"	"42"	"212"	"175"	"2852"	"3819"	"1661"	"16"	"11"	"115"	"362"	"3"	"0"	"1239"	"282"	"32"	"515"	"2949"	"21"	"26"	"3979"	"24"	"0"	"2"	"914"	"438"	"0"	"71"	"1053"	"51"	"8"	"217"	"50"	"37"	"2238"	"61"	"2"	"3"	"6"	"756"	"3047"	"545"	"4"	"594"	"88"	"873"	"0"	"698"	"0"	"926"	"726"	"68"	"3"	"586"	"82"	"14"	"542"	"74"	"744"	"127"	"0"	"3036"	"0"	"1575"	"3906"	"86"	"15510"	"1099"	"369"	"497"	"637"	"6"	"926"	"443"	"2484"	"26"	"25"	"7"	"127"	"218"	"1174"	"349"	"382"	"369"	"761"	"12"	"2"	"236"	"955"	"1252"	"1729"	"605"	"4032"	"540"	"351"	"0"	"0"	"558"	"1135"	"685"	"71"	"130"	"2162"	"3655"	"234"	"7183"	"61"	"913"	"569"	"194"	"1681"	"994"	"4"	"8"	"329"	"781"	"1260"	"2"	"0"	"3675"	"608"	"973"	"29"	"887"	"3"	"1343"	"1121"	"12"	"0"	"1536"	"4"	"93"	"20"	"667"	"1875"	"19"	"5247"	"1499"	"611"	"1702"	"2199"	"99"	"2870"	"2906"	"983"	"182"	"1"	"1521"	"0"	"773"	"1"	"335"	"22"	"1193"	"21"	"1"	"157"	"26"	"888"	"52"	"1093"	"4"	"346"	"0"	"0"	"5659"	"130"	"0"	"0"	"8"	"22"	"13"	"0"	"3345"	"183"	"491"	"0"	"0"	"4"	"1"	"0"	"0"	"1"	"0"	"3"	"5"	"0"	"1"	"1"	"0"	"0"	"0"	"1990"	"0"	"0"	"97"	"0"	"1"	"0"	"0"	"768"	"1437"	"21"	"124"	"0"	"3"	"1"	"0"	"1"	"0"	"0"	"0"	"0"	"352"	"0"	"5"	"2"	"67"	"0"	"87"	"979"	"24341"	"345"	"0"	"909"	"869"	"0"	"2"	"108"	"221"	"13"	"1"	"1"	"0"	"1"	"1567"	"0"	"3"	"140"	"168"	"779"	"3"	"0"	"0"	"0"	"0"	"2422"	"609"	"2"	"1949"	"349"	"5"	"24"	"12"	"10"	"1553"	"0"	"0"	"0"	"0"	"1"	"0"	"0"	"0"	"0"	"0"	"4"	"0"	"0"	"2203"	"0"	"0"	"0"	"3157"	"4"	"0"	"222"	"10"	"689"	"0"	"3"	"0"	"328"	"3"	"0"	"0"	"4"	"49"	"5"	"1035"	"254"	"331"	"10"	"1"	"0"	"0"	"0"	"0"	"0"	"0"	"0"	"0"	"123"	"0"	"16"	"436"	"0"	"0"	"3"	"0"	"0"	"0"	"0"	"0"	"25"	"60"	"50"	"1"	"0"	"0"	"0"	"0"	"0"	"485"	"83"	"55"	"0"	"43"	"223"	"14"	"0"	"0"	"9"	"0"	"0"	"1"	"2"	"0"	"0"	"0"	"1"	"0"	"0"	"0"	"0"	"0"	"0"	"0"	"0"	"0"	"0"	"2"	"3255"	"933"	"56"	"3"	"327"	"63"	"213"	"298"	"1"	"0"	"0"	"2"	"1"	"2822"	"1"	"1376"	"0"	"0"	"115"	"64"	"1"	"0"	"0"	"298"	"0"	"0"	"9"	"124"	"60"	"12"	"0"	"2"	"174"	"8"	"89"	"0"	"0"	"62"	"0"	"4440"	"0"	"0"	"0"	"183"	"7789"	"464"	"66"	"52"	"597"	"0"	"210"	"101"	"50"	"8"	"0"	"313"	"4426"	"1755"	"356"	"121"	"1"	"425"	"54"	"333"	"0"	"34"	"0"	"4893"	"49"	"713"	"8"	"66"	"3"	"757"	"12"	"839"	"160"	"164"	"4"	"124"	"1427"	"1"	"0"	"0"	"2"	"79"	"49"	"812"	"402"	"7"	"0"	"546"	"686"	"0"	"1"	"0"	"29662"	"0"	"0"	"31"	"0"	"26"	"1896"	"15"	"124"	"7223"	"293"	"350"	"322"	"3251"	"47"	"16"	"7"	"37"	"9"	"4993"	"35"	"349"	"1"	"749"	"3112"	"78"	"567"	"5369"	"27"	"0"	"1187"	"522"	"1"	"920"	"515"	"0"	"6154"	"11038"	"2"	"115"	"3"	"1721"	"2"	"1026"	"781"	"6"	"3"	"86"	"1"	"65"	"22"	"9"	"0"	"268"	"1329"	"3"	"625"	"0"	"0"	"5"	"0"	"1"	"24"	"91"	"1195"	"581"	"870"	"184"	"425"	"0"	"5250"	"9"	"0"	"107"	"111"	"0"	"23"	"22"	"46"	"474"	"1221"	"46"	"6868"	"588"	"222"	"0"	"10620"	"182"	"314"	"9"	"83"	"139"	"237"	"1"	"1"	"0"	"0"	"0"	"372"	"0"	"879"	"1448"	"338"	"1420"	"306"	"0"	"0"	"16"	"1916"	"1"	"13"	"166"	"14"	"0"	"0"	"723"	"85"	"1"	"307"	"184"	"59"	"48"	"0"	"426"	"568"	"116"	"1"	"2794"	"0"	"6"	"1442"	"246"	"0"	"28"	"2"	"0"	"0"	"3410"	"1963"	"2"	"53"	"0"	"13"	"142"	"399"	"104"	"572"	"0"	"0"	"0"	"2"	"26"	"4"	"0"	"27"	"57"	"510"	"6"	"6"	"3"	"4721"	"121"	"1"	"0"	"1419"	"0"	"55"	"759"	"0"	"29"	"23"	"1268"	"138"	"687"	"29"	"0"	"100"	"4"	"2"	"1"	"124"	"766"	"0"	"1229"	"12"	"13"	"12"	"36"	"176"	"1698"	"30"	"836"	"225"	"1"	"0"	"594"	"2"	"87"	"1030"	"67"	"135"	"0"	"0"	"82"	"0"	"692"	"524"	"6"	"3"	"438"	"5"	"198"	"18"	"5"	"0"	"0"	"4"	"11"	"1208"	"0"	"7"	"77"	"700"	"2"	"76"	"4"	"925"	"0"	"15"	"182"	"0"	"0"	"49"	"1"	"10"	"18"	"7"	"0"	"5"	"0"	"0"	"1"	"0"	"0"	"22"	"4"	"0"	"1"	"82"	"0"	"0"	"1"	"37"	"0"	"0"	"0"	"0"	"4"	"0"	"0"	"12"	"79"	"0"	"0"	"0"	"88"	"0"	"0"	"0"	"28"	"0"	"0"	"1"	"0"	"0"	"3"	"0"	"15"	"4"	"1"	"1047"	"1"	"3"	"1"	"25"	"0"	"0"	"16515"	"0"	"3253"	"0"	"0"	"7"	"4839"	"14211"	"0"	"146"	"6"	"1"	"0"	"0"	"0"	"0"	"1548"	"0"	"27"	"0"	"0"	"13"	"7865"	"0"	"2945"	"0"	"208716"	"0"	"825"	"271"	"844"	"1694"	"0"	"769"	"0"	"353"	"582"	"0"	"178"	"18"	"1741"	"0"	"351"	"0"	"501"	"521"	"38"	"0"	"438"	"190"	"6304"	"17"	"821"	"904"	"349"	"311"	"1858"	"0"	"8"	"4026"	"8"	"2"	"0"	"579"	"5"	"102"	"0"	"17"	"2"	"29"	"31"	"0"	"105"	"184"	"1"	"121"	"1024"	"20"	"0"	"0"	"223"	"1056"	"20"	"7"	"1"	"2"	"13"	"22"	"4"	"3"	"9"	"30"	"1"	"40"	"26"	"111"	"1"	"0"	"1"	"11"	"2863"	"526"	"506"	"725"	"0"	"4"	"84"	"459"	"8370"	"0"	"1635"	"705"	"989"	"66"	"0"	"582"	"0"	"1346"	"0"	"209"	"1"	"2"	"0"	"647"	"24"	"0"	"1"	"0"	"7"	"693"	"1123"	"0"	"1"	"4"	"2"	"1"	"1"	"0"	"116"	"6"	"0"	"0"	"0"	"0"	"0"	"2"	"0"	"7"	"59"	"0"	"0"	"0"	"1"	"1"	"3"	"1"	"6"	"1"	"721"	"0"	"0"	"46"	"166"	"0"	"3"	"3"	"433"	"1"	"0"	"2"	"0"	"4"	"1"	"0"	"1"	"0"	"1"	"3"	"1"	"0"	"0"	"309"	"0"	"1"	"0"	"0"	"1"	"0"	"1"	"0"	"1"	"9"	"1"	"587"	"4"	"47"	"7"	"168"	"4"	"0"	"0"	"0"	"0"	"0"	"0"	"197"	"5"	"1"	"0"	"6"	"0"	"0"	"0"	"0"	"7"	"1"	"2"	"0"	"1"	"3"	"2"	"0"	"0"	"0"	"1"	"360"	"8"	"10"	"0"	"0"	"0"	"0"	"343"	"39"	"0"	"0"	"4"	"0"	"1"	"0"	"0"	"0"	"1"	"1"	"0"	"0"	"2"	"460"	"0"	"0"	"1"	"0"	"0"	"0"	"12"	"6"	"1"	"0"	"0"	"2"	"1"	"0"	"1"	"45"	"0"	"0"	"2"	"0"	"0"	"0"	"1"	"2"	"0"	"0"	"10"	"2"	"3"	"8"	"1"	"0"	"0"	"105"	"0"	"1106"	"2"	"1"	"482"	"0"	"0"	"71"	"1"	"1786"	"0"	"1"	"0"	"0"	"1"	"7"	"0"	"57"	"0"	"69"	"2"	"0"	"1"	"80"	"1"	"0"	"4"	"2"	"0"	"133"	"1"	"11"	"160"	"0"	"17"	"0"	"115"	"0"	"0"	"22"	"0"	"0"	"0"	"1"	"17"	"0"	"53"	"42"	"2"	"3"	"20"	"0"	"3"	"3514"	"6"	"0"	"0"	"0"	"2"	"76"	"1"	"6"	"7"	"3"	"0"	"46"	"0"	"1"	"0"	"0"	"10"	"0"	"2"	"2"	"18"	"0"	"0"	"0"	"0"	"63"	"0"	"0"	"0"	"0"	"0"	"1"	"0"	"0"	"0"	"1"	"0"	"0"	"0"	"0"	"24"	"0"	"18"	"1"	"0"	"1"	"9"	"0"	"1"	"5"	"1"	"80"	"0"	"0"	"0"	"0"	"1"	"1"	"4"	"0"	"1"	"0"	"1"	"10"	"14"	"0"	"2"	"1"	"0"	"1"	"0"	"3"	"1218"	"64"	"2"	"1"	"34"	"100"	"44"	"0"	"339"	"0"	"0"	"5"	"1438"	"0"	"0"	"109"	"367"	"20"	"21"	"18"	"32"	"7"	"10"	"54"	"40"	"67"	"10"	"1"	"11"	"0"	"24"	"56"	"1"	"142"	"216"	"27"	"19"	"0"	"202"	"35"	"41"	"1"	"6"	"23"	"4"	"102"	"3"	"1217"	"35"	"14"	"56"	"102"	"144"	"2434"	"4"	"316"	"52"	"372"	"7144"	"632"	"3"	"11"	"1490"	"1383"	"1486"	"1119"	"35"	"219"	"895"	"9"	"58"	"1"	"14"	"0"	"0"	"0"	"5"	"6"	"5"	"4"	"0"	"0"	"1"	"10"	"0"	"0"	"0"	"1"	"5"	"0"	"0"	"1240"	"4"	"0"	"0"	"1"	"18"	"451"	"3"	"1"	"0"	"2"	"1"	"1"	"0"	"0"	"0"	"0"	"0"	"0"	"0"	"0"	"1"	"0"	"11"	"0"	"206"	"3"	"3"	"0"	"1"	"0"	"0"	"5"	"0"	"3"	"56"	"0"	"0"	"0"	"4"	"0"	"40"	"0"	"0"	"0"	"0"	"0"	"0"	"0"	"0"	"0"	"0"	"21"	"0"	"0"	"0"	"0"	"4"	"0"	"0"	"0"	"0"	"0"	"3"	"0"	"0"	"0"	"0"	"0"	"0"	"0"	"0"	"2"	"0"	"0"	"0"	"3"	"13"	"0"	"0"	"0"	"1"	"0"	"0"	"1"	"0"	"0"	"2"	"0"	"0"	"0"	"1"	"0"	"0"	"0"	"0"	"0"	"0"	"0"	"0"	"1170"	"219"	"1109"	"0"	"2019"	"174"	"1799"	"149"	"9"	"636"	"765"	"6"	"853"	"2009"	"1400"	"2093"	"1316"	"453"	"1475"	"488"	"25"	"32"	"5"	"540"	"247"	"1497"	"249"	"884"	"98"	"993"	"779"	"225"	"256"	"85"	"41"	"118"	"196"	"1173"	"4440"	"1"	"0"	"0"	"2531"	"3"	"6"	"1"	"28"	"385"	"2"	"0"	"1"	"733"	"1263"	"592"	"388"	"2"	"7"	"0"	"2"	"2"	"2"	"4"	"9"	"13"	"6"	"1"	"1"	"0"	"7"	"14"	"2"	"230"	"112"	"1174"	"83"	"453"	"100"	"6"	"567"	"30"	"2335"	"5003"	"1064"	"210"	"9"	"1403"	"566"	"333"	"49"	"1900"	"1885"	"172"	"3381"	"624"	"199"	"443"	"70"	"173"	"46"	"1088"	"12"	"623"	"164"	"1146"	"246"	"729"	"47"	"4248"	"2796"	"1"	"507"	"93"	"694"	"15"	"12"	"2"	"0"	"9958"	"85"	"369"	"6177"	"10"	"23"	"4475"	"231"	"1326"	"242"	"3241"	"7"	"818"	"649"	"110"	"1"	"1157"	"1"	"790"	"1282"	"6647"	"3383"	"229"	"250"	"102"	"3314"	"1061"	"1425"	"409"	"1207"	"930"	"1141"	"0"	"189"	"369"	"1"	"0"	"2599"	"2"	"0"	"1"	"4"	"604"	"1"	"0"	"2"	"0"	"0"	"194"	"880"	"7"	"1"	"2"	"1307"	"4"	"6"	"0"	"3"	"7087"	"1859"	"1"	"175"	"106"	"1771"	"61"	"579"	"0"	"971"	"42"	"27"	"12"	"0"	"3"	"86"	"273"	"67"	"254"	"30"	"1370"	"2001"	"14"	"1036"	"48"	"15"	"2"	"0"	"21"	"2"	"535"	"0"	"166"	"10"	"428"	"11"	"2316"	"875"	"144"	"53"	"2520"	"121"	"3832"	"280"	"0"	"0"	"7"	"0"	"0"	"3"	"0"	"0"	"0"	"0"	"0"	"0"	"0"	"0"	"0"	"0"	"179"	"23"	"56"	"3230"	"6"	"2403"	"4"	"29"	"44"	"504"	"40"	"1"	"133"	"3"	"691"	"904"	"5"	"0"	"2"	"3"	"724"	"6"	"67"	"347"	"7"	"8"	"18"	"1151"	"82"	"9"	"172"	"688"	"182"	"706"	"444"	"19"	"106"	"76"	"5818"	"2"	"1645"	"4"	"0"	"0"	"0"	"0"	"106"	"34"	"12"	"1"	"102"	"0"	"0"	"35"	"359"	"45"	"131"	"0"	"0"	"1838"	"1191"	"350"	"1"	"2"	"4"	"22"	"5"	"292"	"3578"	"174"	"690"	"2681"	"5029"	"784"	"6"	"20"	"0"	"31"	"14"	"89"	"23"	"898"	"0"	"33"	"153"	"0"	"0"	"0"	"0"	"0"	"0"	"0"	"0"	"0"	"0"	"0"	"0"	"0"	"0"	"0"	"0"	"0"	"0"	"0"	"0"	"0"	"0"	"1749"	"50"	"8"	"127"	"0"	"14"	"0"	"319"	"0"	"390"	"15"	"377"	"4493"	"981"	"0"	"0"	"0"	"1"	"0"	"0"	"0"	"0"	"0"	"0"	"0"	"0"	"0"	"0"	"0"	"1"	"0"	"0"	"0"	"2"	"2"	"0"	"0"	"0"	"0"	"2"	"10"	"14"	"1625"	"1487"	"112"	"1282"	"318"	"1"	"0"	"2"	"73"	"152"	"0"	"1108"	"4"	"0"	"1761"	"12"	"83"	"30"	"0"	"133"	"1"	"1531"	"12"	"16"	"1348"	"0"	"0"	"0"	"1105"	"9"	"64"	"0"	"0"	"3"	"762"	"3214"	"58"	"187"	"2"	"16"	"0"	"40"	"0"	"0"	"1"	"439"	"3"	"188"	"1079"	"3158"	"663"	"305"	"14"	"0"	"0"	"0"	"0"	"69"	"6"	"434"	"53"	"22"	"594"	"138"	"0"	"0"	"0"	"3"	"0"	"261"	"186"	"532"	"385"	"315"	"304"	"81"	"1346"	"1061"	"860"	"201"	"72"	"71"	"91"	"2"	"0"	"2"	"2"	"1"	"37"	"570"	"0"	"1"	"114"	"9152"	"2014"	"31"	"6735"	"2401"	"745"	"1599"	"31"	"307"	"745"	"105"	"192"	"566"	"96"	"90"	"108"	"169"	"131"	"0"	"0"	"0"	"0"	"1"	"0"	"2"	"46"	"15"	"3955"	"221"	"1677"	"1923"	"73"	"758"	"87"	"205"	"436"	"1166"	"0"	"1815"	"1011"	"1461"	"115"	"424"	"1"	"0"	"0"	"2417"	"10"	"411"	"448"	"611"	"1101"	"1071"	"1604"	"1"	"1"	"0"	"693"	"0"	"4"	"2186"	"157"	"65"	"19"	"208"	"66"	"0"	"1"	"0"	"2"	"2"	"0"	"0"	"340"	"418"	"128"	"81"	"5"	"9"	"12"	"18"	"866"	"124"	"60"	"315"	"983"	"579"	"2023"	"597"	"1127"	"967"	"6"	"319"	"695"	"477"	"57"	"110"	"0"	"1207"	"5"	"1285"	"545"	"903"	"1"	"2370"	"1480"	"1375"	"37"	"437"	"784"	"8"	"0"	"1"	"1"	"0"	"0"	"0"	"10"	"7"	"0"	"0"	"0"	"26"	"133"	"292"	"2294"	"3"	"860"	"235"	"1131"	"0"	"1550"	"1726"	"0"	"0"	"3"	"1170"	"1"	"0"	"335"	"118"	"1296"	"1818"	"650"	"2"	"0"	"0"	"0"	"0"	"581"	"1526"	"448"	"910"	"389"	"0"	"1"	"2"	"0"	"0"	"1"	"0"	"17"	"18"	"0"	"2"	"0"	"950"	"2"	"5"	"570"	"0"	"751"	"0"	"296"	"110"	"338"	"431"	"966"	"1180"	"869"	"769"	"135"	"879"	"776"	"15"	"171"	"67"	"585"	"339"	"0"	"0"	"0"	"2315"	"0"	"1624"	"2155"	"368"	"1"	"0"	"0"	"0"	"0"	"1"	"29"	"9252"	"5535"	"5872"	"5686"	"8864"	"3737"	"842"	"230"	"14"	"3"	"1"	"385"	"161"	"6313"	"6241"	"0"	"189"	"1"	"2"	"0"	"3"	"2"	"0"	"0"	"0"	"1"	"0"	"860"	"906"	"14"	"33"	"1384"	"100"	"396"	"187"	"0"	"0"	"1"	"693"	"0"	"0"	"0"	"102"	"2"	"1"	"0"	"2"	"5824"	"66"	"644"	"1"	"1371"	"1163"	"232"	"476"	"509"	"366"	"266"	"2828"	"483"	"1949"	"14"	"292"	"9"	"798"	"1"	"16"	"5"	"0"	"0"	"320"	"2280"	"0"	"0"	"0"	"1"	"2596"	"1370"	"0"	"2"	"1"	"0"	"0"	"2"	"3040"	"0"	"0"	"28"	"0"	"387"	"0"	"1029"	"0"	"0"	"2"	"716"	"2"	"0"	"1080"	"5"	"516"	"453"	"103"	"6917"	"0"	"0"	"2"	"109"	"9"	"17"	"1142"	"0"	"461"	"2115"	"443"	"0"	"3"	"5113"	"2484"	"73"	"23"	"79"	"360"	"792"	"1191"	"830"	"4103"	"1089"	"147"	"40"	"0"	"0"	"0"	"0"	"243"	"0"	"0"	"4"	"28"	"0"	"1"	"0"	"1"	"3"	"0"	"0"	"146"	"0"	"1"	"0"	"0"	"10"	"0"	"0"	"6"	"0"	"0"	"1"	"0"	"9"	"3"	"0"	"0"	"0"	"20"	"0"	"43"	"1269"	"0"	"1"	"1"	"0"	"0"	"1"	"865"	"0"	"0"	"0"	"10"	"33"	"6422"	"3"	"9"	"1891"	"675"	"431"	"1069"	"8"	"1495"	"1042"	"1173"	"1143"	"17"	"0"	"0"	"0"	"0"	"0"	"6"	"2"	"1"	"3"	"842"	"0"	"273"	"1032"	"497"	"2"	"0"	"2"	"25"	"0"	"0"	"0"	"8"	"0"	"0"	"0"	"0"	"0"	"0"	"1"	"0"	"18"	"303"	"2760"	"154"	"253"	"22"	"0"	"0"	"0"	"10"	"1"	"87"	"306"	"0"	"0"	"3"	"602"	"69"	"0"	"1774"	"452"	"1"	"1"	"1870"	"0"	"868"	"1137"	"3899"	"31"	"2472"	"0"	"0"	"0"	"0"	"0"	"0"	"0"	"0"	"80"	"3"	"14"	"15"	"1"	"4"	"0"	"1"	"0"	"0"	"1"	"1987"	"305"	"135"	"8"	"0"	"0"	"0"	"1"	"0"	"3"	"7"	"0"	"11"	"4"	"0"	"0"	"1"	"2192"	"2"	"0"	"3483"	"2"	"0"	"0"	"0"	"136"	"0"	"0"	"4"	"8"	"372"	"1"	"0"	"1"	"0"	"506"	"0"	"0"	"0"	"0"	"1"	"3054"	"0"	"545"	"871"	"24"	"0"	"4"	"3"	"64"	"3"	"30"	"961"	"2392"	"5"	"0"	"0"	"4"	"0"	"0"	"15"	"1"	"0"	"0"	"0"	"729"	"500"	"750"	"16"	"5"	"13"	"0"	"58"	"1386"	"158"	"1112"	"2356"	"3078"	"10809"	"2768"	"1454"	"2823"	"1018"	"13"	"5679"	"2288"	"0"	"2"	"0"	"2"	"4"	"0"	"127"	"0"	"7"	"0"	"0"	"0"	"0"	"0"	"0"	"5"	"0"	"0"	"0"	"1"	"0"	"0"	"21"	"1"	"3"	"11"	"0"	"1"	"2"	"2"	"0"	"0"	"0"	"1"	"0"	"2"	"1"	"305"	"10"	"39"	"126"	"571"	"3113"	"0"	"0"	"0"	"1"	"0"	"1"	"0"	"0"	"50"	"0"	"0"	"0"	"25"	"5"	"0"	"0"	"0"	"0"	"0"	"0"	"0"	"56"	"0"	"0"	"2"	"0"	"11"	"7"	"13"	"0"	"1"	"0"	"351"	"0"	"0"	"0"	"1"	"2"	"1437"	"231"	"1414"	"0"	"1"	"28"	"0"	"2"	"0"	"0"	"2"	"0"	"0"	"0"	"0"	"3"	"0"	"3003"	"259"	"6"	"0"	"0"	"0"	"2"	"0"	"1"	"0"	"37"	"0"	"0"	"0"	"0"	"0"	"14"	"0"	"1"	"0"	"0"	"0"	"0"	"1"	"0"	"0"	"865"	"7898"	"5"	"23"	"0"	"0"	"1"	"0"	"0"	"54"	"0"	"69"	"8"	"0"	"0"	"0"	"0"	"0"	"136"	"0"	"0"	"3"	"37"	"213"	"1"	"44"	"2"	"1043"	"0"	"0"	"35"	"146"	"0"	"50"	"0"	"0"	"1"	"0"	"0"	"0"	"0"	"1"	"0"	"0"	"0"	"4"	"3940"	"1732"	"2712"	"3"	"973"	"147"	"1537"	"2"	"0"	"15"	"2"	"9"	"2198"	"1"	"21"	"52"	"477"	"351"	"3079"	"1236"	"1531"	"317"	"171"	"0"	"0"	"0"	"0"	"0"	"1"	"0"	"21"	"162"	"4242"	"607"	"1"	"13"	"21"	"661"	"384"	"8"	"77"	"209"	"0"	"0"	"0"	"5"	"0"	"1"	"79"	"83"	"209"	"333"	"2"	"405"	"2493"	"2"	"0"	"73"	"0"	"44"	"0"	"0"	"0"	"0"	"0"	"0"	"0"	"1"	"4"	"0"	"0"	"0"	"0"	"0"	"12"	"0"	"0"	"0"	"0"	"0"	"0"	"1"	"2107"	"725"	"4844"	"61"	"11"	"536"	"0"	"0"	"0"	"0"	"0"	"0"	"0"	"0"	"1"	"0"	"0"	"1173"	"640"	"0"	"1187"	"8"	"169"	"14"	"0"	"237"	"1043"	"857"	"0"	"11"	"260"	"1014"	"301"	"11"	"1"	"1559"	"107"	"347"	"431"	"347"	"95"	"100"	"26"	"329"	"0"	"0"	"3599"	"234"	"17"	"343"	"0"	"41"	"753"	"0"	"0"	"0"	"1"	"3"	"0"	"0"	"0"	"8508"	"2"	"0"	"1"	"0"	"0"	"0"	"1"	"5"	"5977"	"1"	"4"	"46"	"277"	"309"	"62"	"845"	"319"	"101"	"420"	"20350"	"237"	"0"	"0"	"59"	"51"	"1"	"15"	"8"	"1"	"2742"	"24"	"274"	"240"	"131"	"0"	"453"	"183"	"147"	"848"	"0"	"82"	"0"	"0"	"0"	"1"	"1"	"0"	"1"	"0"	"0"	"0"	"0"	"0"	"0"	"0"	"247"	"1062"	"0"	"144"	"109"	"573"	"1"	"185"	"0"	"365"	"12493"	"71"	"1819"	"7"	"0"	"2"	"2"	"0"	"2"	"0"	"2"	"391"	"5"	"1134"	"95"	"13"	"731"	"20"	"0"	"0"	"0"	"0"	"0"	"8"	"155"	"230"	"379"	"12"	"829"	"1023"	"414"	"79"	"2"	"0"	"1"	"2"	"1"	"0"	"23"	"14"	"0"	"2"	"0"	"0"	"1"	"1"	"2"	"170"	"848"	"472"	"1"	"175"	"18"	"1852"	"0"	"3281"	"13"	"74"	"150"	"1450"	"1256"	"0"	"0"	"0"	"165"	"1471"	"3"	"186"	"651"	"1069"	"84"	"286"	"1"	"12"	"272"	"898"	"804"	"2"	"2"	"355"	"268"	"3"	"2"	"194"	"12"	"1053"	"51"	"228"	"781"	"68"	"107"	"6"	"789"	"93"	"335"	"2"	"342"	"8"	"585"	"129"	"534"	"324"	"197"	"4"	"5"	"0"	"93"	"446"	"152"	"1409"	"1068"	"75"	"9"	"5286"	"398"	"639"	"1796"	"8"	"45"	"2697"	"184"	"893"	"5"	"130"	"210"	"0"	"455"	"667"	"108"	"0"	"87"	"107"	"19"	"398"	"6"	"269"	"225"	"360"	"1"	"280"	"1271"	"693"	"4"	"397"	"1098"	"487"	"227"	"463"	"0"	"10"	"278"	"1708"	"0"	"0"	"2"	"1245"	"4"	"95"	"67"	"607"	"35"	"8"	"137"	"1024"	"27"	"0"	"8"	"435"	"348"	"423"	"10"	"2"	"0"	"5"	"154"	"777"	"818"	"3"	"1439"	"1"	"6"	"1"	"0"	"11"	"1"	"0"	"632"	"168"	"0"	"61"	"1042"	"534"	"386"	"113"	"3"	"481"	"1"	"203"	"228"	"0"	"0"	"114"	"248"	"306"	"58"	"579"	"1"	"0"	"46"	"4"	"9"	"243"	"1048"	"3"	"721"	"1744"	"1"	"2425"	"0"	"0"	"0"	"0"	"0"	"0"	"1"	"6"	"21"	"857"	"1"	"5"	"334"	"142"	"195"	"0"	"12"	"0"	"1089"	"87"	"10"	"267"	"145"	"92"	"226"	"178"	"18"	"13"	"1159"	"270"	"26"	"124"	"10"	"57"	"2"	"52"	"305"	"386"	"0"	"161"	"358"	"123"	"0"	"1175"	"470"	"144"	"6"	"55"	"0"	"0"	"0"	"1"	"1"	"0"	"18"	"197"	"27"	"9"	"64"	"1"	"0"	"1"	"2546"	"55"	"135"	"3"	"644"	"420"	"223"	"95"	"1109"	"0"	"476"	"25"	"175"	"172"	"59"	"128"	"2"	"2490"	"6"	"5049"	"1445"	"8101"	"30"	"280"	"835"	"211"	"3124"	"21"	"2"	"1"	"2"	"2"	"515"	"56"	"1411"	"1"	"1347"	"338"	"295"	"92"	"356"	"23"	"24"	"6"	"98"	"2572"	"1"	"0"	"118"	"103"	"3"	"253"	"802"	"33"	"0"	"0"	"903"	"13"	"7"	"278"	"14"	"3488"	"19"	"0"	"1891"	"15"	"124"	"97"	"998"	"2"	"0"	"156"	"43"	"118"	"44"	"1"	"13"	"126"	"549"	"48"	"408"	"5"	"315"	"28"	"17"	"2"	"0"	"3"	"0"	"39"	"1"	"105"	"1"	"16"	"4"	"117"	"14"	"1158"	"9"	"1"	"3"	"297"	"0"	"48"	"1637"	"180"	"815"	"9834"	"201"	"353"	"0"	"1"	"0"	"4"	"0"	"0"	"1"	"6"	"0"	"0"	"1"	"0"	"9"	"63"	"36"	"4"	"3"	"0"	"0"	"1"	"4"	"0"	"0"	"4"	"0"	"1"	"0"	"0"	"95"	"5"	"0"	"0"	"1"	"5"	"1"	"0"	"0"	"0"	"0"	"4"	"1"	"4"	"0"	"4"	"0"	"1"	"0"	"2"	"2"	"0"	"0"	"0"	"0"	"0"	"0"	"2"	"3"	"1"	"0"	"0"	"0"	"2801"	"14"	"0"	"0"	"0"	"0"	"0"	"0"	"0"	"0"	"0"	"7"	"2"	"0"	"36"	"0"	"255"	"2"	"2"	"2"	"6"	"0"	"0"	"0"	"0"	"0"	"0"	"0"	"0"	"621"	"8665"	"0"	"0"	"1"	"4353"	"1342"	"859"	"518"	"550"	"777"	"434"	"63"	"71"	"5"	"0"	"0"	"0"	"0"	"0"	"23"	"0"	"0"	"6"	"5"	"0"	"0"	"0"	"0"	"0"	"0"	"7"	"1"	"0"	"0"	"0"	"0"	"0"	"0"	"3"	"0"	"0"	"0"	"79"	"43"	"0"	"7"	"2"	"0"	"3"	"397"	"357"	"132"	"1052"	"0"	"0"	"1"	"38"	"1521"	"0"	"0"	"0"	"2"	"161"	"3"	"89"	"25"	"1"	"222"	"0"	"0"	"33"	"28"	"1"	"0"	"0"	"1"	"115"	"0"	"1"	"0"	"94"	"2019"	"1"	"656"	"0"	"0"	"45"	"349"	"1"	"3"	"11"	"198"	"827"	"0"	"2"	"1"	"0"	"0"	"0"	"0"	"39"	"0"	"0"	"0"	"1"	"0"	"194"	"1213"	"282"	"110"	"0"	"0"	"0"	"0"	"0"	"0"	"0"	"128"	"0"	"477"	"678"	"1956"	"250"	"1524"	"25"	"3"	"653"	"0"	"0"	"55"	"398"	"26"	"972"	"1482"	"446"	"1"	"0"	"1"	"4401"	"3"	"0"	"2359"	"38"	"348"	"10"	"961"	"1"	"12"	"127"	"7"	"0"	"115"	"954"	"0"	"298"	"0"	"0"	"0"	"0"	"10"	"130"	"102"	"658"	"11"	"2"	"0"	"0"	"0"	"0"	"0"	"0"	"0"	"0"	"1"	"1738"	"1"	"24"	"17"	"110"	"886"	"4"	"19"	"368"	"214"	"49"	"5"	"862"	"132"	"758"	"0"	"0"	"2"	"0"	"1"	"0"	"0"	"8"	"1"	"1"	"1"	"3"	"3"	"1"	"0"	"1"	"0"	"0"	"1"	"2"	"1"	"0"	"2322"	"1"	"0"	"0"	"0"	"0"	"0"	"0"	"0"	"0"	"0"	"0"	"0"	"0"	"0"	"0"	"1"	"0"	"0"	"0"	"1"	"0"	"0"	"0"	"2"	"0"	"211"	"88"	"181"	"417"	"0"	"0"	"0"	"4"	"0"	"0"	"8"	"2"	"0"	"0"	"0"	"0"	"3"	"0"	"0"	"0"	"0"	"0"	"0"	"37"	"0"	"0"	"27"	"10"	"0"	"0"	"0"	"0"	"0"	"971"	"0"	"1"	"0"	"0"	"1"	"0"	"0"	"0"	"0"	"0"	"0"	"0"	"0"	"3"	"1"	"0"	"1"	"0"	"0"	"0"	"0"	"0"	"0"	"0"	"1548"	"532"	"1047"	"2478"	"7497"	"286"	"3463"	"0"	"4"	"10"	"80"	"25"	"0"	"2"	"0"	"0"	"2"	"6"	"5"	"0"	"0"	"0"	"0"	"0"	"0"	"0"	"3"	"1"	"37"	"87"	"0"	"0"	"0"	"0"	"1"	"0"	"0"	"1"	"0"	"0"	"2"	"26"	"948"	"1170"	"129"	"0"	"1"	"0"	"0"	"0"	"0"	"0"	"0"	"1"	"0"	"0"	"513"	"88"	"0"	"0"	"0"	"5"	"0"	"0"	"39"	"733"	"0"	"11"	"1"	"103"	"2"	"3"	"40"	"0"	"10"	"1"	"324"	"2633"	"578"	"2743"	"0"	"0"	"7"	"0"	"1"	"10"	"13"	"83"	"1"	"1"	"803"	"1"	"0"	"1"	"667"	"1"	"0"	"0"	"0"	"0"	"0"	"1"	"4"	"0"	"1"	"0"	"0"	"0"	"0"	"0"	"0"	"87"	"21"	"1"	"361"	"3"	"179"	"75"	"33"	"13"	"41"	"1319"	"0"	"4"	"3"	"6"	"2"	"1"	"2"	"12"	"0"	"66"	"649"	"0"	"0"	"2"	"0"	"82"	"0"	"0"	"0"	"0"	"0"	"28"	"0"	"1"	"0"	"1"	"0"	"0"	"0"	"1"	"0"	"0"	"3"	"0"	"0"	"0"	"1"	"0"	"0"	"1184"	"1862"	"3"	"0"	"3"	"0"	"0"	"0"	"0"	"0"	"0"	"0"	"3"	"0"	"0"	"0"	"0"	"0"	"1"	"2"	"0"	"0"	"0"	"0"	"2"	"0"	"0"	"0"	"0"	"1"	"0"	"0"	"0"	"700"	"908"	"0"	"0"	"0"	"0"	"0"	"6"	"3"	"0"	"3"	"0"	"22"	"50"	"0"	"5"	"0"	"0"	"0"	"2392"	"0"	"0"	"0"	"24"	"0"	"0"	"1"	"0"	"0"	"0"	"1"	"0"	"0"	"376"	"0"	"25"	"0"	"0"	"4"	"1189"	"1"	"1"	"1031"	"746"	"246"	"235"	"1"	"0"	"14"	"0"	"0"	"15"	"0"	"0"	"29"	"0"	"0"	"3"	"0"	"0"	"0"	"0"	"0"	"1"	"9"	"1449"	"0"	"1"	"15"	"1"	"1"	"1"	"41"	"0"	"0"	"242"	"1"	"0"	"144"	"0"	"0"	"0"	"27"	"0"	"3"	"0"	"0"	"0"	"0"	"0"	"0"	"0"	"1"	"0"	"0"	"0"	"0"	"0"	"0"	"1"	"0"	"0"	"0"	"0"	"0"	"0"	"2"	"263"	"1"	"0"	"3"	"1"	"1"	"2"	"0"	"0"	"0"	"1"	"0"	"324"	"366"	"0"	"10"	"0"	"1"	"0"	"235"	"0"	"0"	"1037"	"0"	"0"	"0"	"0"	"0"	"0"	"0"	"0"	"10"	"1"	"1"	"3"	"0"	"0"	"0"	"0"	"0"	"0"	"0"	"3"	"0"	"0"	"0"	"0"	"0"	"0"	"0"	"0"	"513"	"0"	"119"	"168"	"70"	"30"	"97"	"39"	"0"	"0"	"287"	"166"	"1148"	"831"	"200"	"954"	"0"	"0"	"0"	"0"	"0"	"0"	"0"	"5"	"0"	"2"	"0"	"1"	"3"	"0"	"0"	"0"	"107"	"1"	"36"	"0"	"0"	"3"	"7"	"0"	"0"	"1"	"0"	"177"	"127"	"0"	"84"	"15164"	"441"	"0"	"0"	"0"	"5"	"0"	"0"	"0"	"0"	"3"	"0"	"1"	"5"	"0"	"6"	"0"	"4"	"20"	"0"	"6"	"2"	"0"	"2"	"2"	"3"	"1"	"2"	"1"	"0"	"0"	"0"	"0"	"36"	"214"	"1"	"0"	"1"	"0"	"0"	"0"	"1"	"0"	"0"	"0"	"0"	"0"	"0"	"0"	"3"	"0"	"2"	"0"	"1"	"0"	"0"	"32"	"0"	"18"	"1"	"1"	"14"	"0"	"0"	"0"	"0"	"0"	"0"	"0"	"1"	"0"	"0"	"2055"	"0"	"0"	"0"	"0"	"1"	"0"	"0"	"0"	"0"	"1"	"3"	"0"	"5"	"0"	"336"	"1"	"0"	"0"	"2"	"373"	"1"	"1"	"0"	"2"	"0"	"12"	"0"	"0"	"0"	"530"	"5402"	"0"	"2"	"1"	"0"	"0"	"1"	"1"	"18"	"4"	"3"	"0"	"0"	"0"	"0"	"0"	"0"	"2"	"0"	"0"	"0"	"2"	"0"	"0"	"0"	"0"	"0"	"594"	"3220"	"2"	"54"	"2"	"1"	"1"	"2"	"0"	"0"	"0"	"0"	"0"	"0"	"0"	"86"	"0"	"1"	"0"	"0"	"33"	"0"	"32"	"440"	"673"	"0"	"0"	"0"	"0"	"1"	"0"	"0"	"0"	"289"	"0"	"8"	"1385"	"0"	"1"	"0"	"0"	"1"	"0"	"3"	"0"	"0"	"1"	"0"	"0"	"0"	"0"	"0"	"0"	"0"	"0"	"0"	"2"	"0"	"0"	"0"	"0"	"0"	"0"	"0"	"2"	"0"	"0"	"0"	"0"	"3"	"0"	"0"	"0"	"2"	"0"	"0"	"0"	"0"	"0"	"0"	"0"	"0"	"0"	"0"	"0"	"0"	"0"	"0"	"0"	"1"	"0"	"0"	"0"	"0"	"1"	"0"	"0"	"0"	"1"	"0"	"1"	"0"	"0"	"0"	"0"	"0"	"1"	"0"	"0"	"3"	"0"	"0"	"0"	"1"	"0"	"0"	"0"	"0"	"1"	"0"	"1"	"8"	"0"	"0"	"0"	"0"	"0"	"0"	"0"	"2"	"99"	"0"	"0"	"0"	"0"	"0"	"0"	"0"	"0"	"0"	"0"	"0"	"0"	"0"	"0"	"0"	"0"	"0"	"0"	"0"	"0"	"1"	"0"	"2"	"0"	"0"	"1"	"0"	"0"	"0"	"0"	"0"	"0"	"3"	"1"	"1"	"0"	"0"	"0"	"0"	"0"	"351"	"1901"	"740"	"0"	"0"	"0"	"0"	"0"	"0"	"0"	"1"	"1"	"0"	"1"	"0"	"0"	"1"	"0"	"1"	"0"	"0"	"0"	"0"	"0"	"0"	"0"	"0"	"1"	"8"	"0"	"0"	"2"	"0"	"0"	"0"	"0"	"0"	"2"	"1"	"0"	"0"	"0"	"0"	"0"	"0"	"0"	"0"	"0"	"2"	"0"	"0"	"0"	"1"	"1"	"0"	"1"	"0"	"0"	"0"	"0"	"0"	"1"	"0"	"0"	"0"	"0"	"0"	"0"	"4"	"0"	"0"	"0"	"3"	"2"	"0"	"1"	"0"	"0"	"0"	"1"	"0"	"0"	"0"	"0"	"1"	"0"	"0"	"0"	"3"	"1"	"0"	"1"	"0"	"0"	"0"	"0"	"0"	"0"	"0"	"0"	"0"	"0"	"0"	"0"	"0"	"0"	"0"	"0"	"0"	"0"	"0"	"0"	"0"	"0"	"0"	"0"	"5"	"1"	"1"	"1"	"0"	"0"	"1"	"0"	"0"	"0"	"0"	"0"	"1"	"0"	"2"	"0"	"0"	"1"	"0"	"0"	"0"	"2"	"1"	"0"	"0"	"0"	"1"	"0"	"0"	"0"	"1594"	"3"	"3"	"0"	"0"	"0"	"0"	"0"	"0"	"0"	"0"	"0"	"0"	"0"	"0"	"0"	"0"	"0"	"4"	"0"	"2"	"0"	"51"	"0"	"0"	"1"	"0"	"0"	"1"	"2"	"2"	"742"	"0"	"6"	"0"	"1"	"1"	"0"	"2"	"0"	"0"	"0"	"0"	"7"	"711"	"982"	"0"	"0"	"0"	"0"	"0"	"2"	"1897"	"0"	"2273"	"1"	"1"	"0"	"0"	"127"	"0"	"0"	"0"	"0"	"3"	"1517"	"1"	"0"	"0"	"1"	"0"	"0"	"0"	"0"	"1"	"0"	"0"	"1"	"1"	"0"	"0"	"0"	"0"	"0"	"0"	"0"	"0"	"1"	"4"	"0"	"4"	"0"	"3"	"0"	"0"	"1"	"1"	"0"	"0"	"1730"	"1907"	"0"	"0"	"0"	"0"	"0"	"0"	"0"	"0"	"0"	"0"	"941"	"781"	"0"	"0"	"1"	"2"	"3"	"50"	"1"	"11"	"2"	"11"	"2288"	"0"	"1096"	"2"	"0"	"0"	"213"	"12"	"0"	"4"	"1"	"0"	"0"	"0"	"1"	"0"	"0"	"1"	"0"	"0"	"0"	"0"	"0"	"0"	"0"	"0"	"0"	"0"	"0"	"0"	"0"	"1"	"0"	"0"	"0"	"0"	"0"	"5"	"1"	"0"	"0"	"0"	"0"	"7"	"0"	"3"	"345"	"5"	"0"	"8"	"0"	"0"	"0"	"1"	"0"	"0"	"0"	"0"	"0"	"0"	"20"	"0"	"0"	"0"	"4"	"0"	"2"	"11"	"0"	"0"	"0"	"1"	"0"	"0"	"0"	"26"	"0"	"0"	"0"	"0"	"0"	"0"	"0"	"0"	"0"	"0"	"0"	"1"	"0"	"0"	"1"	"0"	"0"	"0"	"0"	"0"	"0"	"0"	"0"	"0"	"0"	"0"	"0"	"0"	"0"	"0"	"0"	"0"	"0"	"0"	"2"	"0"	"0"	"345"	"1"	"0"	"0"	"0"	"1"	"1"	"8"	"968"	"571"	"0"	"0"	"0"	"0"	"0"	"6"	"1"	"0"	"10"	"0"	"0"	"0"	"16"	"0"	"4"	"0"	"5"	"0"	"0"	"0"	"1"	"5"	"0"	"12"	"427"	"1"	"0"	"1"	"1"	"46"	"0"	"3"	"0"	"0"	"0"	"0"	"0"	"0"	"0"	"0"	"0"	"441"	"0"	"30"	"207"	"0"	"0"	"0"	"1"	"0"	"1"	"2"	"0"	"0"	"0"	"0"	"0"	"1"	"0"	"18"	"0"	"0"	"0"	"0"	"2"	"0"	"24"	"1"	"2"	"2"	"552"	"5351"	"3079"	"1"	"0"	"14"	"0"	"1"	"54"	"138"	"0"	"942"	"238"	"6"	"2"	"1"	"2"	"0"	"2"	"1"	"384"	"0"	"0"	"274"	"44"	"794"	"51"	"1"	"657"	"0"	"2231"	"0"	"8"	"405"	"343"	"0"	"334"	"2448"	"0"	"0"	"0"	"0"	"342"	"12668"	"0"	"0"	"4"	"0"	"49"	"1844"	"1062"	"0"	"0"	"0"	"122"	"2082"	"906"	"371"	"0"	"0"	"0"	"0"	"0"	"1"	"0"	"0"	"0"	"0"	"0"	"1"	"8"	"28258"	"0"	"0"	"1"	"0"	"7"	"3"	"1"	"0"	"0"	"2"	"4"	"0"	"10"	"1"	"0"	"1"	"0"	"0"	"0"	"1"	"1"	"1"	"0"	"1"	"0"	"0"	"0"	"0"	"0"	"0"	"1"	"5"	"0"	"1"	"0"	"0"	"0"	"0"	"503"	"126"	"177"	"348"	"328"	"268"	"528"	"235"	"513"	"1"	"4"	"0"	"1"	"1"	"0"	"18"	"0"	"0"	"0"	"0"	"0"	"0"	"1"	"3"	"3"	"2"	"1"	"1"	"0"	"3699"	"0"	"0"	"25"	"0"	"0"	"2"	"0"	"0"	"0"	"2"	"2"	"0"	"307"	"3265"	"144"	"518"	"2"	"23"	"68"	"85"	"0"	"0"	"0"	"1"	"0"	"0"	"0"	"0"	"0"	"0"	"0"	"5"	"1"	"1"	"1"	"3"	"0"	"6"	"7"	"0"	"0"	"0"	"8"	"2"	"0"	"441"	"0"	"115"	"0"	"0"	"0"	"0"	"17"	"0"	"0"	"0"	"0"	"0"	"0"	"0"	"0"	"0"	"0"	"0"	"0"	"0"	"0"	"0"	"0"	"0"	"0"	"0"	"0"	"0"	"0"	"0"	"0"	"0"	"0"	"0"	"88"	"0"	"0"	"0"	"2"	"0"	"0"	"2"	"0"	"1"	"0"	"0"	"0"	"0"	"0"	"0"	"1"	"0"	"4"	"0"	"0"	"0"	"0"	"0"	"0"	"0"	"0"	"0"	"0"	"0"	"0"	"0"	"0"	"0"	"0"	"5"	"0"	"0"	"0"	"0"	"0"	"0"	"0"	"0"	"0"	"0"	"1544"	"0"	"0"	"1"	"0"	"1"	"0"	"0"	"0"	"0"	"0"	"1"	"0"	"0"	"0"	"0"	"0"	"1"	"0"	"0"	"0"	"6"	"0"	"0"	"0"	"0"	"0"	"0"	"0"	"0"	"0"	"0"	"0"	"0"	"0"	"0"	"3"	"0"	"0"	"0"	"0"	"0"	"0"	"0"	"0"	"0"	"1"	"0"	"0"	"0"	"0"	"0"	"3"	"0"	"1"	"0"	"0"	"0"	"0"	"0"	"0"	"1"	"0"	"0"	"0"	"0"	"1704"	"660"	"317"	"0"	"0"	"0"	"0"	"1"	"0"	"1"	"2"	"0"	"0"	"0"	"0"	"0"	"0"	"0"	"0"	"0"	"1"	"0"	"0"	"1"	"0"	"0"	"1"	"0"	"0"	"1"	"0"	"0"	"0"	"0"	"0"	"0"	"69"	"0"	"0"	"0"	"1"	"0"	"0"	"0"	"3"	"0"	"0"	"1"	"0"	"0"	"1"	"1"	"0"	"0"	"0"	"0"	"0"	"0"	"0"	"1"	"15"	"1"	"1"	"0"	"0"	"0"	"0"	"0"	"0"	"0"	"1"	"0"	"0"	"167"	"625"	"0"	"0"	"0"	"1"	"1"	"0"	"2"	"3"	"1"	"0"	"0"	"0"	"0"	"0"	"0"	"0"	"0"	"0"	"0"	"0"	"2"	"1"	"0"	"0"	"0"	"0"	"9"	"1"	"0"	"0"	"774"	"2"	"0"	"2"	"7"	"1"	"1"	"3"	"0"	"0"	"0"	"0"	"0"	"0"	"0"	"0"	"0"	"2"	"0"	"0"	"1"	"0"	"1"	"0"	"5"	"0"	"0"	"0"	"0"	"1"	"12"	"0"	"1"	"0"	"0"	"0"	"2"	"0"	"0"	"0"	"0"	"0"	"3"	"4"	"0"	"7"	"0"	"1"	"0"	"0"	"0"	"0"	"1"	"3"	"0"	"2"	"0"	"0"	"0"	"0"	"2"	"0"	"0"	"0"	"0"	"0"	"0"	"0"	"0"	"0"	"0"	"0"	"1"	"1"	"0"	"5"	"1"	"0"	"0"	"0"	"5"	"0"	"1"	"0"	"0"	"0"	"5"	"0"	"0"	"1"	"0"	"0"	"0"	"0"	"1"	"0"	"0"	"0"	"0"	"0"	"0"	"0"	"0"	"0"	"1"	"0"	"0"	"0"	"46"	"1"	"0"	"0"	"2"	"0"	"0"	"0"	"0"	"0"	"2"	"0"	"0"	"0"	"0"	"6"	"1"	"1"	"1"	"19"	"0"	"0"	"1"	"0"	"0"	"0"	"0"	"0"	"0"	"0"	"21"	"0"	"1"	"0"	"0"	"0"	"0"	"0"	"0"	"0"	"0"	"0"	"0"	"0"	"0"	"0"	"2"	"0"	"0"	"0"	"2"	"1"	"0"	"1"	"0"	"0"	"0"	"0"	"1"	"0"	"0"	"0"	"0"	"0"	"2"	"1"	"1"	"8"	"1"	"0"	"0"	"0"	"1"	"0"	"0"	"0"	"0"	"1"	"0"	"0"	"0"	"1"	"1"	"0"	"1"	"0"	"0"	"0"	"746"	"22"	"1"	"0"	"0"	"1"	"0"	"0"	"0"	"0"	"0"	"0"	"0"	"0"	"0"	"0"	"0"	"0"	"0"	"0"	"0"	"0"	"0"	"0"	"0"	"0"	"0"	"2"	"0"	"0"	"0"	"0"	"0"	"0"	"0"	"1"	"0"	"0"	"0"	"0"	"0"	"0"	"1"	"0"	"0"	"0"	"0"	"0"	"0"	"0"	"0"	"0"	"0"	"0"	"0"	"0"	"0"	"0"	"1"	"0"	"0"	"0"	"0"	"0"	"0"	"0"	"1"	"0"	"45"	"0"	"0"	"1"	"0"	"1"	"610"	"557"	"22"	"13"	"638"	"268"	"1395"	"932"	"0"	"257"	"1"	"582"	"637"	"1"	"325"	"3997"	"1743"	"813"	"0"	"0"	"428"	"0"	"0"	"0"	"0"	"0"	"0"	"77"	"11"	"0"	"2"	"0"	"0"	"319"	"0"	"3"	"0"	"0"	"3"	"7"	"0"	"0"	"0"	"0"	"0"	"0"	"0"	"0"	"2"	"6"	"0"	"0"	"0"	"0"	"3"	"0"	"1"	"2"	"0"	"0"	"2"	"1"	"0"	"0"	"1"	"1"	"0"	"0"	"0"	"0"	"1"	"0"	"2"	"0"	"33"	"2232"	"1909"	"0"	"0"	"0"	"0"	"0"	"5"	"0"	"0"	"6"	"0"	"3"	"0"	"0"	"1"	"0"	"0"	"31"	"8"	"1"	"0"	"0"	"0"	"0"	"0"	"0"	"0"	"2"	"1"	"1"	"0"	"0"	"0"	"1"	"0"	"0"	"0"	"0"	"0"	"1"	"0"	"1"	"0"	"0"	"1"	"0"	"0"	"0"	"0"	"0"	"0"	"0"	"4"	"3"	"1"	"0"	"0"	"3"	"0"	"0"	"0"	"0"	"0"	"0"	"3"	"0"	"0"	"1"	"15"	"1"	"0"	"1"	"0"	"0"	"0"	"0"	"0"	"2"	"2"	"2"	"0"	"0"	"1"	"0"	"0"	"0"	"0"	"0"	"2"	"0"	"1"	"1"	"0"	"0"	"0"	"1"	"89"	"0"	"3"	"0"	"0"	"5"	"0"	"1"	"0"	"0"	"0"	"0"	"0"	"0"	"0"	"4"	"0"	"1"	"0"	"2"	"0"	"0"	"1"	"0"	"0"	"0"	"0"	"1"	"1"	"0"	"0"	"0"	"0"	"0"	"0"	"0"	"0"	"2"	"3"	"0"	"27"	"0"	"1"	"1"	"2"	"0"	"0"	"0"	"0"	"1"	"0"	"0"	"0"	"0"	"0"	"0"	"0"	"0"	"0"	"5"	"0"	"0"	"0"	"0"	"0"	"2"	"0"	"0"	"1000"	"15"	"8"	"6"	"0"	"0"	"0"	"0"	"0"	"0"	"2"	"0"	"0"	"0"	"0"	"0"	"0"	"0"	"0"	"0"	"1"	"2"	"0"	"26"	"7959"	"14"	"4"	"3"	"0"	"0"	"9"	"0"	"3"	"0"	"0"	"0"	"0"	"0"	"0"	"0"	"4"	"0"	"0"	"0"	"0"	"0"	"0"	"3"	"0"	"2"	"0"	"0"	"6"	"1"	"0"	"0"	"2"	"2"	"1"	"0"	"2"	"0"	"0"	"0"	"5"	"0"	"0"	"0"	"1"	"0"	"1"	"0"	"2"	"0"	"2"	"2"	"0"	"0"	"0"	"0"	"0"	"0"	"1320"	"813"	"398"	"1"	"1"	"749"	"19"	"1"	"0"	"0"	"0"	"0"	"1"	"1"	"0"	"0"	"0"	"0"	"0"	"0"	"0"	"5"	"0"	"1"	"0"	"0"	"0"	"0"	"0"	"0"	"1904"	"166"	"1299"	"4"	"3"	"193"	"609"	"413"	"0"	"0"	"0"	"0"	"0"	"0"	"0"	"0"	"0"	"0"	"0"	"0"	"0"	"0"	"0"	"0"	"0"	"0"	"0"	"0"	"1346"	"2258"	"56"	"0"	"0"	"1"	"0"	"0"	"0"	"0"	"0"	"2"	"0"	"0"	"0"	"0"	"0"	"0"	"0"	"0"	"0"	"0"	"0"	"0"	"0"	"0"	"2"	"0"	"0"	"0"	"0"	"0"	"0"	"0"	"0"	"0"	"0"	"0"	"0"	"0"	"0"	"0"	"0"	"0"	"1"	"0"	"0"	"0"	"0"	"0"	"0"	"34"	"0"	"1"	"260"	"724"	"1272"	"341"	"103"	"1"	"0"	"0"	"0"	"1"	"3"	"3"	"0"	"0"	"2"	"1"	"0"	"0"	"0"	"0"	"71"	"976"	"43"	"588"	"118"	"58"	"0"	"0"	"0"	"123"	"0"	"88"	"0"	"0"	"1606"	"1066"	"2"	"3409"	"0"	"0"	"0"	"0"	"24"	"560"	"1"	"56"	"1694"	"135"	"257"	"261"	"421"	"1792"	"750"	"463"	"1561"	"507"	"1"	"1902"	"1659"	"1"	"195"	"9"	"887"	"858"	"5"	"201"	"0"	"285"	"674"	"11990"	"112"	"1601"	"3929"	"1903"	"2"	"15"	"0"	"0"	"320"	"5"	"55"	"4555"	"1166"	"85"	"365"	"0"	"67"	"117"	"1454"	"788"	"1755"	"0"	"255"	"0"	"1"	"0"	"0"	"5111"	"104"	"0"	"13482"	"0"	"73867"	"255"	"15"	"1459"	"465"	"0"	"910"	"1200"	"1079"	"230"	"140"	"1308"	"2355"	"1487"	"0"	"0"	"0"	"0"	"0"	"0"	"0"	"0"	"0"	"0"	"0"	"0"	"412"	"34"	"2389"	"1283"	"2"	"64"	"560"	"9"	"1817"	"244"	"4"	"1154"	"4107"	"2013"	"2829"	"361"	"0"	"0"	"0"	"2"	"277"	"5414"	"5110"	"3755"	"7721"	"122"	"4591"	"956"	"255"	"87"	"126"	"0"	"0"	"326"	"338"	"23"	"269"	"1"	"2"	"1"	"0"	"0"	"0"	"9"	"0"	"19"	"1"	"0"	"2"	"0"	"11"	"452"	"1273"	"152"	"154"	"52"	"1"	"216"	"1"	"4968"	"1232"	"192"	"28"	"0"	"1008"	"10487"	"863"	"1"	"0"	"0"	"0"	"0"	"0"	"1"	"0"	"0"	"0"	"5"	"0"	"0"	"10460"	"970"	"0"	"513"	"5772"	"187"	"764"	"2002"	"961"	"3189"	"3630"	"44"	"308"	"2497"	"0"	"0"	"1"	"0"	"0"	"0"	"0"	"0"	"0"	"6"	"0"	"0"	"1"	"0"	"1"	"0"	"0"	"0"	"0"	"0"	"1183"	"705"	"439"	"617"	"909"	"93"	"0"	"0"	"0"	"0"	"0"	"0"	"0"	"0"	"1"	"1"	"21"	"4"	"500"	"2207"	"1235"	"640"	"509"	"2"	"1"	"1"	"1088"	"116"	"109"	"3"	"292"	"239"	"1115"	"71"	"0"	"804"	"2"	"1279"	"823"	"7"	"112"	"2"	"983"	"2510"	"321"	"135"	"325"	"47"	"0"	"18"	"483"	"144"	"0"	"3"	"1"	"788"	"406"	"533"	"415"	"216"	"494"	"1"	"594"	"37"	"8"	"9"	"96"	"314"	"101"	"364"	"5"	"288"	"42"	"38"	"838"	"17"	"0"	"0"	"12176"	"421"	"133"	"960"	"181"	"236"	"3"	"72"	"3"	"15"	"269"	"208"	"805"	"1"	"1178"	"761"	"720"	"1"	"0"	"169"	"179"	"268"	"12"	"0"	"783"	"1044"	"99"	"22"	"16"	"359"	"1764"	"17"	"1"	"1"	"0"	"6"	"22"	"0"	"0"	"533"	"65"	"1"	"0"	"7"	"0"	"451"	"0"	"237"	"441"	"0"	"209"	"82"	"547"	"516"	"268"	"806"	"356"	"237"	"0"	"100"	"206"	"1"	"69"	"8"	"78"	"106"	"1115"	"0"	"36"	"33"	"63"	"68"	"68"	"0"	"1"	"2"	"1176"	"51"	"74"	"126"	"50"	"2324"	"2975"	"3"	"99"	"41"	"34"	"1754"	"933"	"264"	"465"	"0"	"340"	"1"	"8"	"1212"	"177"	"91"	"31"	"187"	"2914"	"536"	"0"	"0"	"0"	"4"	"1"	"0"	"227"	"1088"	"4"	"0"	"0"	"0"	"0"	"0"	"126"	"446"	"227"	"65"	"146"	"81"	"1"	"0"	"0"	"19699"	"425"	"1145"	"4256"	"17"	"0"	"0"	"3"	"687"	"5"	"0"	"21"	"11"	"0"	"705"	"15"	"1895"	"147"	"164"	"3"	"817"	"0"	"0"	"335"	"700"	"88"	"11"	"1030"	"5629"	"835"	"2"	"18"	"0"	"3"	"990"	"47"	"264"	"50"	"5"	"121"	"1047"	"727"	"937"	"0"	"6"	"0"	"927"	"3"	"1"	"2"	"0"	"0"	"215"	"380"	"1928"	"173"	"1"	"222"	"1014"	"1425"	"4122"	"3"	"6"	"68"	"88"	"966"	"213"	"84"	"1079"	"70"	"0"	"2"	"1"	"58"	"65"	"1215"	"0"	"35"	"10"	"2"	"1"	"156"	"14"	"836"	"630"	"494"	"0"	"0"	"48"	"1"	"23"	"2"	"125"	"1052"	"72"	"396"	"13"	"3"	"471"	"441"	"147"	"161"	"380"	"241"	"523"	"142"	"261"	"3353"	"329"	"0"	"1"	"0"	"1"	"1"	"206"	"4"	"41"	"6"	"0"	"454"	"923"	"97"	"11"	"42"	"2"	"756"	"1292"	"364"	"98"	"86"	"191"	"656"	"0"	"99"	"31"	"0"	"0"	"0"	"0"	"0"	"0"	"5"	"821"	"2"	"1558"	"0"	"92"	"80"	"0"	"1"	"0"	"0"	"0"	"0"	"0"	"0"	"357"	"1"	"89"	"51"	"752"	"363"	"0"	"2"	"63"	"1"	"0"	"358"	"5"	"0"	"57"	"39"	"0"	"0"	"3"	"1"	"0"	"0"	"14"	"0"	"0"	"2"	"0"	"1"	"2"	"0"	"1"	"20"	"55"	"17"	"33"	"171"	"699"	"1249"	"6"	"4"	"20"	"154"	"13"	"22"	"1"	"1"	"9"	"1"	"0"	"0"	"756"	"1127"	"813"	"391"	"1559"	"902"	"31"	"9547"	"14"	"4386"	"1032"	"523"	"10"	"19"	"415"	"2448"	"0"	"0"	"1"	"1028"	"2"	"189"	"112"	"2037"	"830"	"262"	"1357"	"372"	"911"	"245"	"0"	"2"	"27"	"6"	"5344"	"0"	"0"	"2977"	"606"	"1684"	"326"	"2"	"754"	"26"	"1200"	"9"	"391"	"478"	"1440"	"10"	"0"	"417"	"155"	"1"	"791"	"451"	"1279"	"270"	"1066"	"5895"	"1"	"175"	"1414"	"1"	"76"	"80"	"88"	"3438"	"208"	"1"	"1"	"885"	"805"	"25"	"3"	"6"	"19"	"891"	"216"	"49"	"139"	"39"	"183"	"8"	"195"	"113"	"3"	"3"	"0"	"93"	"11"	"41"	"2"	"1158"	"374"	"2"	"322"	"870"	"198"	"409"	"0"	"0"	"9700"	"2"	"69"	"3781"	"454"	"836"	"465"	"0"	"0"	"3"	"7"	"0"	"0"	"0"	"0"	"89"	"1"	"11"	"3209"	"221"	"0"	"1"	"0"	"0"	"1"	"576"	"1"	"3138"	"13"	"0"	"201"	"363"	"1499"	"0"	"451"	"2"	"0"	"0"	"0"	"138"	"759"	"2317"	"6"	"90"	"226"	"123"	"152"	"252"	"575"	"643"	"225"	"267"	"1"	"2"	"172"	"485"	"724"	"144"	"307"	"1"	"272"	"0"	"1"	"156"	"31"	"10"	"26"	"521"	"39"	"1"	"32"	"1097"	"163"	"0"	"1"	"124"	"2"	"1278"	"0"	"207"	"0"	"1522"	"0"	"0"	"17"	"2"	"120"	"281"	"731"	"904"	"5865"	"2"	"186"	"1"	"418"	"77"	"415"	"410"	"202"	"2364"	"0"	"0"	"0"	"0"	"32"	"0"	"379"	"4081"	"60"	"1"	"44"	"415"	"680"	"228"	"1032"	"273"	"9"	"8"	"30"	"723"	"145"	"497"	"196"	"145"	"1287"	"338"	"688"	"659"	"2"	"0"	"1159"	"2916"	"650"	"1224"	"900"	"961"	"111"	"151"	"1813"	"1376"	"309"	"2"	"1088"	"0"	"0"	"0"	"0"	"0"	"0"	"0"	"0"	"0"	"0"	"0"	"0"	"0"	"0"	"0"	"0"	"0"	"13"	"0"	"0"	"1"	"0"	"13376"	"38"	"0"	"0"	"6"	"0"	"0"	"4"	"0"	"79"	"81"	"30"	"0"	"1"	"233"	"200"	"10"	"60"	"138"	"139"	"1138"	"8"	"45"	"201"	"816"	"223"	"440"	"3"	"0"	"494"	"71"	"258"	"7887"	"143"	"0"	"595"	"2"	"102"	"5"	"89"	"8"	"70"	"186"	"2"	"3"	"3"	"1"	"1"	"1"	"54"	"242"	"305"	"74"	"0"	"364"	"821"	"1152"	"796"	"9"	"1"	"273"	"85"	"233"	"1"	"0"	"0"	"0"	"9"	"6519"	"54"	"0"	"2018"	"189"	"1"	"2"	"50"	"0"	"875"	"616"	"21"	"655"	"161"	"2"	"0"	"53"	"192"	"360"	"62"	"3788"	"406"	"96"	"0"	"1"	"144"	"246"	"288"	"82"	"3"	"970"	"904"	"3019"	"34"	"82"	"303"	"2400"	"194"	"2"	"356"	"415"	"288"	"751"	"15"	"131"	"4"	"441"	"2"	"6"	"298"	"70"	"2329"	"6296"	"885"	"153"	"874"	"49"	"2"	"1106"	"236"	"1140"	"620"	"1229"	"1769"	"166"	"1221"	"903"	"684"	"456"	"2707"	"287"	"160"	"286"	"579"	"2"	"87"	"1064"	"913"	"88"	"192"	"2"	"4"	"348"	"1262"	"562"	"733"	"1601"	"151"	"272"	"163"	"619"	"1008"	"184"	"10"	"907"	"6251"	"913"	"659"	"874"	"0"	"4"	"3702"	"171"	"395"	"47"	"11"	"959"	"1576"	"383"	"370"	"7"	"577"	"402"	"5773"	"541"	"107"	"2"	"1"	"0"	"0"	"2"	"1"	"313"	"610"	"1056"	"269"	"398"	"21"	"50"	"102"	"706"	"0"	"301"	"0"	"63"	"184"	"35"	"3"	"163"	"853"	"247"	"488"	"150"	"311"	"27"	"253"	"159"	"26"	"1"	"23"	"11"	"219"	"836"	"330"	"6"	"169"	"1941"	"876"	"0"	"1"	"0"	"140"	"2"	"0"	"0"	"0"	"0"	"0"	"3735"	"11"	"4"	"2963"	"2127"	"1"	"200"	"392"	"782"	"3"	"3"	"66"	"1"	"1"	"3"	"596"	"1252"	"136"	"2"	"196"	"626"	"156"	"3"	"881"	"324"	"511"	"901"	"13"	"0"	"563"	"233"	"318"	"1"	"17"	"440"	"255"	"1245"	"0"	"789"	"1"	"489"	"2131"	"476"	"224"	"1097"	"2046"	"10"	"272"	"1"	"0"	"0"	"0"	"19"	"1"	"377"	"1066"	"62"	"345"	"2"	"0"	"805"	"901"	"4"	"179"	"314"	"67"	"0"	"0"	"7"	"168"	"6988"	"1"	"1"	"0"	"2"	"765"	"965"	"134"	"16"	"14"	"13"	"0"	"1"	"0"	"30"	"730"	"30"	"0"	"438"	"388"	"13"	"2"	"0"	"0"	"149"	"0"	"543"	"267"	"282"	"1570"	"79"	"0"	"0"	"3"	"2"	"2291"	"307"	"739"	"122"	"9"	"6"	"25"	"47"	"188"	"8"	"261"	"5"	"222"	"389"	"461"	"17"	"786"	"6"	"226"	"678"	"467"	"114"	"264"	"164"	"339"	"277"	"2"	"0"	"1"	"0"	"852"	"1"	"68"	"0"	"554"	"2343"	"0"	"3"	"306"	"5"	"737"	"58"	"454"	"22"	"23"	"172"	"421"	"1263"	"52"	"44"	"8"	"2612"	"47"	"38"	"642"	"2"	"28"	"0"	"0"	"2"	"3264"	"273"	"825"	"2289"	"288"	"1"	"20"	"569"	"119"	"387"	"3"	"1114"	"628"	"1450"	"269"	"129"	"4204"	"1940"	"174"	"3"	"2089"	"12"	"42"	"1878"	"131"	"454"	"503"	"8"	"204"	"9"	"3"	"4345"	"1797"	"5"	"0"	"2025"	"186"	"88"	"1128"	"94"	"131"	"469"	"43"	"1024"	"9"	"464"	"336"	"1258"	"0"	"0"	"1697"	"110"	"0"	"313"	"257"	"90"	"257"	"203"	"1255"	"0"	"824"	"100"	"0"	"1"	"2"	"64"	"769"	"0"	"829"	"2"	"0"	"15"	"242"	"113"	"5"	"1"	"1911"	"1"	"0"	"0"	"28"	"0"	"77"	"0"	"0"	"7"	"1"	"1"	"32"	"15"	"196"	"147"	"1194"	"79"	"593"	"237"	"913"	"485"	"2723"	"312"	"562"	"1043"	"108"	"6"	"1"	"30"	"264"	"530"	"473"	"11"	"1469"	"0"	"0"	"0"	"82"	"0"	"215"	"1407"	"3342"	"948"	"575"	"26"	"16"	"305"	"38"	"0"	"6"	"5"	"425"	"773"	"581"	"6"	"14"	"241"	"812"	"2"	"103"	"0"	"6"	"147"	"435"	"203"	"579"	"2"	"2080"	"254"	"401"	"35"	"25"	"659"	"0"	"1"	"445"	"2"	"54"	"6"	"82"	"0"	"0"	"62"	"132"	"699"	"173"	"12"	"0"	"399"	"274"	"1"	"176"	"0"	"3"	"316"	"108"	"198"	"786"	"736"	"13"	"30"	"8"	"340"	"937"	"3"	"10"	"19"	"1178"	"47"	"1"	"0"	"84"	"358"	"784"	"165"	"125"	"68"	"133"	"1273"	"0"	"5211"	"355"	"328"	"2"	"0"	"1"	"0"	"509"	"207"	"748"	"176"	"136"	"1205"	"2055"	"1076"	"242"	"2"	"0"	"195"	"246"	"126"	"15"	"6563"	"1"	"0"	"7"	"4"	"3"	"4"	"501"	"2"	"0"	"0"	"3"	"15"	"2"	"0"	"219"	"349"	"73"	"61"	"13"	"0"	"2"	"0"	"1"	"0"	"124"	"0"	"4"	"467"	"180"	"2"	"4"	"1215"	"422"	"113"	"10"	"92"	"3"	"1006"	"169"	"773"	"294"	"50"	"688"	"390"	"867"	"44"	"59"	"0"	"0"	"0"	"57"	"10"	"0"	"271"	"947"	"102"	"17"	"482"	"29"	"652"	"8"	"72"	"8"	"82"	"5"	"12"	"185"	"12"	"1"	"1"	"0"	"1494"	"126"	"3745"	"199"	"0"	"1655"	"725"	"566"	"1"	"0"	"0"	"437"	"1"	"538"	"2"	"332"	"29"	"690"	"1"	"2"	"1"	"9"	"0"	"294"	"62"	"1607"	"402"	"1"	"0"	"155"	"0"	"0"	"0"	"628"	"0"	"0"	"1"	"1"	"893"	"23"	"0"	"1755"	"817"	"312"	"152"	"189"	"553"	"2"	"71"	"494"	"19"	"2"	"915"	"3"	"0"	"0"	"863"	"4"	"429"	"478"	"4"	"71"	"1"	"1"	"1396"	"2"	"19"	"315"	"1918"	"230"	"504"	"478"	"1568"	"0"	"1411"	"3"	"366"	"113"	"161"	"6"	"1061"	"2259"	"679"	"340"	"1151"	"8"	"214"	"32"	"1812"	"605"	"251"	"1293"	"90"	"2181"	"79"	"0"	"0"	"101"	"0"	"0"	"0"	"1"	"76"	"1"	"1"	"0"	"0"	"2"	"0"	"125"	"1"	"1131"	"18"	"330"	"263"	"19"	"0"	"343"	"158"	"0"	"46"	"652"	"74"	"549"	"498"	"1365"	"11"	"23"	"198"	"0"	"0"	"0"	"0"	"3"	"4"	"1745"	"1"	"880"	"0"	"182"	"2555"	"202"	"741"	"0"	"237"	"145"	"0"	"0"	"1"	"0"	"3"	"0"	"0"	"0"	"4"	"0"	"0"	"0"	"0"	"0"	"0"	"12"	"0"	"0"	"0"	"249"	"0"	"305"	"1"	"1147"	"206"	"0"	"535"	"0"	"0"	"91"	"927"	"166"	"54"	"45"	"78"	"10"	"65"	"6"	"22"	"384"	"210"	"643"	"2450"	"347"	"1"	"673"	"563"	"0"	"0"	"232"	"69"	"239"	"0"	"190"	"361"	"193"	"497"	"346"	"1406"	"1522"	"0"	"0"	"0"	"0"	"0"	"1"	"1"	"9"	"9"	"0"	"0"	"0"	"0"	"0"	"0"	"0"	"1"	"330"	"481"	"192"	"447"	"49"	"0"	"265"	"334"	"13"	"362"	"0"	"22"	"0"	"3"	"1"	"1"	"0"	"0"	"0"	"0"	"255"	"782"	"32"	"1296"	"1"	"0"	"936"	"0"	"284"	"3"	"494"	"10"	"246"	"127"	"0"	"175"	"1581"	"84"	"1439"	"1"	"3"	"291"	"0"	"0"	"1"	"0"	"2"	"0"	"0"	"1"	"4"	"321"	"0"	"0"	"7"	"81"	"910"	"0"	"2"	"0"	"0"	"1"	"617"	"762"	"2089"	"203"	"1637"	"364"	"793"	"1433"	"2"	"4"	"0"	"0"	"0"	"1"	"0"	"94"	"0"	"2653"	"0"	"0"	"2230"	"1"	"708"	"747"	"0"	"0"	"2"	"0"	"0"	"710"	"141"	"7"	"4"	"2"	"0"	"0"	"51"	"20"	"1300"	"114"	"59"	"0"	"0"	"194"	"5188"	"334"	"3382"	"221"	"235"	"0"	"101"	"301"	"182"	"23"	"1"	"304"	"386"	"686"	"108"	"0"	"0"	"48"	"676"	"960"	"2"	"950"	"18"	"50"	"155"	"0"	"0"	"0"	"0"	"0"	"183"	"0"	"1"	"0"	"2"	"2175"	"0"	"0"	"0"	"0"	"0"	"16"	"721"	"1"	"7"	"3"	"0"	"2"	"1"	"0"	"8"	"133"	"1"	"376"	"185"	"1"	"2"	"187"	"3"	"3"	"2"	"38"	"119"	"1323"	"68"	"1473"	"10194"	"401"	"85"	"39"	"2"	"0"	"0"	"591"	"114"	"1160"	"193"	"0"	"0"	"1"	"7"	"0"	"4"	"1"	"15"	"1"	"69"	"1542"	"109"	"72"	"592"	"500"	"4"	"0"	"327"	"17"	"93"	"6"	"309"	"1945"	"247"	"1"	"0"	"467"	"642"	"8"	"66"	"1"	"275"	"38"	"67"	"441"	"629"	"454"	"1260"	"565"	"1237"	"78"	"72"	"0"	"35"	"9"	"0"	"4"	"727"	"1666"	"3"	"223"	"210"	"28"	"0"	"279"	"308"	"137"	"49"	"909"	"461"	"24"	"228"	"453"	"191"	"1"	"187"	"164"	"1"	"2161"	"107"	"124"	"105"	"256"	"2"	"4"	"2296"	"670"	"481"	"0"	"3131"	"62"	"163"	"539"	"3954"	"1"	"1"	"1"	"0"	"16"	"3"	"0"	"0"	"1"	"4"	"2"	"0"	"289"	"1"	"72"	"1413"	"321"	"495"	"16"	"5"	"0"	"0"	"2"	"0"	"0"	"1"	"0"	"8532"	"201"	"603"	"14"	"0"	"2"	"0"	"1326"	"1"	"0"	"0"	"0"	"0"	"0"	"8"	"114"	"0"	"7"	"182"	"616"	"90"	"138"	"530"	"497"	"88"	"331"	"0"	"1"	"34"	"5"	"208"	"102"	"0"	"353"	"28"	"17"	"459"	"16"	"2"	"1"	"0"	"0"	"554"	"4"	"1"	"0"	"0"	"0"	"0"	"112"	"2"	"19"	"5"	"480"	"2924"	"0"	"0"	"36"	"1"	"0"	"3"	"0"	"0"	"149"	"0"	"936"	"0"	"846"	"472"	"0"	"0"	"0"	"0"	"967"	"0"	"0"	"63"	"34"	"1109"	"0"	"621"	"172"	"0"	"1"	"79"	"195"	"751"	"0"	"1"	"287"	"1436"	"1104"	"0"	"0"	"0"	"48"	"5"	"1845"	"645"	"89"	"220"	"28"	"113"	"42"	"3832"	"349"	"166"	"95"	"1"	"4"	"364"	"183"	"1388"	"910"	"0"	"222"	"57"	"197"	"610"	"551"	"659"	"309"	"726"	"587"	"0"	"1"	"0"	"10"	"11"	"559"	"3"	"699"	"0"	"0"	"0"	"0"	"0"	"0"	"0"	"3"	"4"	"7"	"1"	"27"	"5"	"4"	"2644"	"0"	"8"	"6"	"3574"	"551"	"1047"	"536"	"475"	"101"	"169"	"934"	"590"	"1213"	"356"	"1432"	"171"	"440"	"1"	"0"	"6"	"3"	"0"	"0"	"0"	"499"	"229"	"29"	"1"	"134"	"208"	"5"	"1384"	"1044"	"3744"	"61"	"255"	"1013"	"50"	"499"	"571"	"5"	"1512"	"771"	"0"	"30"	"0"	"663"	"540"	"3646"	"618"	"0"	"31"	"4"	"3"	"178"	"152"	"93"	"23"	"4235"	"77"	"942"	"642"	"375"	"600"	"302"	"168"	"4694"	"2"	"1"	"199"	"751"	"106"	"25"	"1706"	"48"	"6117"	"338"	"5"	"721"	"6485"	"772"	"7"	"6243"	"3"	"62"	"890"	"0"	"36"	"564"	"0"	"880"	"59"	"644"	"8"	"291"	"948"	"0"	"297"	"529"	"1"	"2"	"34"	"59"	"503"	"20"	"903"	"148"	"184"	"181"	"1800"	"4118"	"642"	"19339"	"1"	"1"	"0"	"163"	"0"	"1"	"319"	"137"	"116"	"41"	"0"	"14"	"0"	"157"	"4"	"261"	"9"	"0"	"3"	"0"	"261"	"2"	"701"	"134"	"341"	"1343"	"0"	"0"	"121"	"243"	"251"	"0"	"15"	"115"	"61"	"2175"	"1817"	"3973"	"496"	"20"	"71"	"1515"	"716"	"2218"	"1"	"1"	"32"	"21"	"10"	"1084"	"287"	"335"	"227"	"339"	"186"	"526"	"98"	"165"	"275"	"16"	"2"	"1772"	"1034"	"3"	"581"	"5791"	"168"	"725"	"511"	"324"	"463"	"345"	"52"	"0"	"0"	"5"	"0"	"166"	"210"	"1"	"2446"	"413"	"4"	"48"	"615"	"5"	"404"	"0"	"0"	"3"	"5"	"581"	"1"	"88"	"0"	"1359"	"1206"	"1"	"26"	"1131"	"1455"	"43"	"74"	"319"	"0"	"0"	"0"	"0"	"0"	"0"	"402"	"824"	"2"	"107"	"72"	"379"	"18"	"375"	"1954"	"0"	"142"	"273"	"311"	"527"	"160"	"1634"	"943"	"104"	"2"	"0"	"1"	"1232"	"1286"	"38"	"1"	"148"	"104"	"6"	"19"	"64"	"25"	"3"	"707"	"700"	"100"	"36"	"1"	"3"	"0"	"0"	"0"	"46"	"35"	"0"	"250"	"16"	"70"	"214"	"485"	"468"	"2860"	"2207"	"0"	"32"	"213"	"31"	"0"	"0"	"0"	"0"	"1"	"0"	"2"	"386"	"320"	"11"	"708"	"600"	"391"	"557"	"159"	"207"	"42"	"1083"	"280"	"19"	"5"	"110"	"1221"	"242"	"5980"	"0"	"50"	"10"	"87"	"133"	"756"	"7"	"37"	"1"	"0"	"24"	"285"	"47"	"6"	"0"	"497"	"0"	"1"	"4"	"3"	"1492"	"6"	"76"	"2"	"53"	"3777"	"10"	"198"	"114"	"5"	"530"	"1719"	"34"	"143"	"0"	"1"	"145"	"327"	"1"	"646"	"21"	"5"	"1320"	"202"	"361"	"136"	"0"	"0"	"0"	"0"	"0"	"0"	"189"	"89"	"2934"	"1"	"0"	"17"	"48"	"25"	"254"	"12"	"32"	"369"	"626"	"702"	"668"	"261"	"310"	"1414"	"1"	"1"	"0"	"0"	"625"	"372"	"0"	"1"	"449"	"0"	"34"	"3"	"1957"	"0"	"576"	"8"	"352"	"0"	"76"	"126"	"13"	"26"	"230"	"8"	"0"	"0"	"0"	"2"	"59"	"171"	"52"	"138"	"1681"	"87"	"272"	"1"	"24"	"3209"	"10"	"0"	"0"	"665"	"246"	"129"	"728"	"1674"	"42"	"1"	"115"	"1"	"2083"	"721"	"341"	"468"	"1"	"0"	"339"	"186"	"48"	"4446"	"302"	"174"	"369"	"0"	"63"	"25"	"900"	"168"	"46"	"4"	"0"	"0"	"1220"	"1"	"1"	"4"	"0"	"253"	"1694"	"322"	"0"	"703"	"0"	"0"	"224"	"152"	"100"	"9"	"271"	"629"	"11"	"366"	"133"	"61"	"0"	"1"	"12"	"0"	"3"	"1074"	"472"	"977"	"219"	"1062"	"1593"	"173"	"114"	"2"	"0"	"775"	"682"	"973"	"1"	"732"	"84"	"747"	"24"	"816"	"939"	"6"	"0"	"0"	"1090"	"52"	"1036"	"649"	"196"	"0"	"0"	"0"	"192"	"1"	"862"	"1469"	"369"	"439"	"2"	"29"	"76"	"0"	"1"	"0"	"2"	"0"	"2"	"8"	"0"	"121"	"1293"	"9"	"5"	"145"	"359"	"329"	"17"	"12"	"174"	"1"	"512"	"652"	"1741"	"23"	"803"	"120"	"1"	"1"	"168"	"0"	"0"	"4"	"0"	"413"	"26"	"948"	"127"	"973"	"2"	"1042"	"522"	"92"	"2"	"1"	"0"	"19"	"11"	"287"	"38"	"221"	"288"	"19"	"499"	"173"	"422"	"2"	"310"	"76"	"89"	"14"	"1"	"0"	"0"	"53"	"189"	"0"	"18"	"1062"	"1360"	"0"	"121"	"90"	"340"	"1"	"367"	"164"	"82"	"0"	"64"	"110"	"118"	"219"	"83"	"542"	"352"	"210"	"0"	"42"	"191"	"293"	"218"	"1717"	"0"	"11"	"5"	"7"	"5405"	"0"	"979"	"5"	"287"	"0"	"8"	"77"	"0"	"0"	"112"	"1102"	"1"	"5"	"23"	"33"	"29"	"8"	"0"	"626"	"152"	"253"	"45"	"483"	"778"	"381"	"0"	"5"	"697"	"3"	"0"	"60"	"40"	"0"	"648"	"3"	"6"	"368"	"36"	"27"	"18"	"37"	"479"	"34"	"1"	"0"	"33"	"0"	"8"	"5"	"345"	"3"	"10"	"1"	"2"	"592"	"72"	"125"	"835"	"0"	"0"	"0"	"134"	"11"	"4"	"6"	"17"	"23"	"3"	"199"	"0"	"1"	"230"	"13"	"74"	"198"	"40"	"0"	"0"	"1132"	"184"	"0"	"1"	"0"	"1709"	"6"	"692"	"30"	"88"	"2000"	"277"	"184"	"1021"	"58"	"11"	"640"	"23"	"181"	"124"	"94"	"2"	"468"	"6"	"0"	"2528"	"694"	"1"	"736"	"280"	"72"	"335"	"82"	"1152"	"836"	"320"	"572"	"99"	"1301"	"31"	"0"	"0"	"0"	"1"	"815"	"336"	"0"	"0"	"0"	"0"	"0"	"0"	"5"	"1148"	"487"	"1531"	"279"	"250"	"99"	"585"	"120"	"2"	"0"	"1"	"274"	"2"	"475"	"94"	"238"	"8"	"0"	"1"	"0"	"1285"	"302"	"669"	"51"	"40"	"0"	"6"	"0"	"0"	"1"	"2"	"7"	"434"	"33"	"57"	"66"	"42"	"1146"	"0"	"1"	"0"	"2"	"312"	"91"	"1342"	"209"	"0"	"4"	"192"	"293"	"80"	"85"	"1"	"1"	"2"	"1422"	"0"	"106"	"331"	"149"	"4"	"0"	"0"	"534"	"0"	"1719"	"181"	"0"	"0"	"478"	"1422"	"5"	"308"	"361"	"300"	"1448"	"24"	"1"	"0"	"128"	"1141"	"314"	"1018"	"14"	"0"	"0"	"1"	"0"	"0"	"1200"	"2"	"0"	"0"	"1"	"99"	"853"	"101"	"378"	"0"	"0"	"2"	"18"	"66"	"0"	"1"	"0"	"0"	"0"	"2"	"0"	"168"	"79"	"4984"	"407"	"518"	"928"	"214"	"2"	"0"	"0"	"15"	"19"	"3"	"0"	"0"	"1"	"0"	"275"	"0"	"5"	"34"	"52"	"3"	"13"	"91"	"1"	"1"	"0"	"0"	"0"	"15"	"0"	"341"	"358"	"0"	"2"	"434"	"99"	"5"	"226"	"174"	"250"	"73"	"7"	"554"	"189"	"133"	"148"	"0"	"0"	"222"	"232"	"623"	"142"	"233"	"234"	"1485"	"27"	"1306"	"1"	"0"	"5"	"17"	"0"	"0"	"75"	"2"	"0"	"80"	"68"	"235"	"903"	"351"	"1"	"1"
"SAMN02982328"	"8"	"0"	"12"	"0"	"0"	"0"	"1"	"0"	"3"	"0"	"0"	"3"	"22"	"19"	"1"	"1"	"8"	"0"	"0"	"0"	"0"	"0"	"0"	"0"	"0"	"2"	"1"	"0"	"29"	"3"	"0"	"2123"	"2"	"1"	"3"	"0"	"89"	"2"	"1"	"5"	"21"	"1"	"15"	"4"	"54"	"10"	"5"	"0"	"0"	"3"	"13"	"1"	"62"	"0"	"0"	"48"	"24"	"2"	"2"	"22"	"0"	"1"	"11"	"1"	"3"	"14"	"1"	"0"	"1"	"1"	"21"	"2"	"29"	"4"	"3"	"0"	"8"	"20"	"3"	"1"	"1"	"3"	"0"	"0"	"5"	"11"	"0"	"0"	"2"	"0"	"1"	"0"	"0"	"4"	"13"	"8"	"2"	"4"	"0"	"44"	"23"	"32"	"33"	"5"	"14"	"3"	"0"	"15"	"4"	"1"	"25"	"1"	"64"	"1"	"0"	"0"	"2"	"2"	"3"	"0"	"13"	"17"	"1"	"9"	"0"	"1"	"4"	"4"	"5"	"1"	"48"	"98"	"0"	"0"	"3"	"0"	"0"	"2"	"1"	"5"	"16"	"2"	"4"	"1"	"4"	"44"	"8"	"5"	"3"	"1"	"0"	"1"	"11"	"0"	"7"	"10"	"12"	"1"	"140"	"10"	"4"	"1"	"2"	"14"	"13"	"0"	"1"	"6"	"5"	"10"	"13"	"1"	"0"	"2"	"27"	"90"	"61"	"43"	"44"	"3"	"0"	"0"	"3"	"0"	"0"	"0"	"6"	"0"	"46"	"7"	"0"	"0"	"5"	"4"	"5"	"65"	"0"	"7"	"0"	"11"	"61"	"24"	"4"	"5"	"4"	"3"	"2"	"24"	"11"	"0"	"7"	"0"	"1"	"38"	"3"	"5"	"11"	"5"	"1"	"3"	"42"	"1"	"2"	"0"	"8"	"1"	"16"	"2"	"3"	"5"	"0"	"1"	"0"	"0"	"145"	"19"	"2"	"6"	"9"	"3"	"2"	"3"	"1"	"1"	"0"	"5"	"14"	"1"	"9"	"5"	"5"	"6"	"1"	"12"	"0"	"2"	"1"	"17"	"1"	"149"	"0"	"1"	"2"	"3"	"4"	"13"	"5"	"0"	"4"	"2"	"0"	"0"	"0"	"0"	"0"	"0"	"2"	"1"	"2"	"0"	"0"	"0"	"0"	"0"	"0"	"0"	"0"	"13"	"0"	"7"	"0"	"1"	"0"	"0"	"0"	"2"	"8"	"0"	"0"	"0"	"62"	"19"	"1"	"3"	"2"	"3"	"1"	"7"	"0"	"0"	"24"	"0"	"2"	"0"	"0"	"68"	"0"	"5"	"95"	"2"	"433"	"0"	"4"	"23"	"1"	"71"	"0"	"1"	"0"	"27"	"7"	"0"	"7"	"1"	"0"	"0"	"11"	"4"	"1"	"7"	"0"	"0"	"0"	"38"	"1"	"2"	"1"	"3"	"8"	"25"	"4"	"0"	"0"	"1"	"0"	"66"	"9"	"1"	"22"	"13"	"0"	"71"	"31"	"10"	"0"	"0"	"2"	"1"	"11"	"7"	"14"	"0"	"4"	"14"	"1"	"5"	"0"	"3"	"2"	"3"	"3"	"13"	"0"	"12"	"0"	"46"	"4"	"21"	"15"	"84"	"5"	"2"	"38"	"18"	"0"	"61"	"5"	"0"	"2"	"0"	"21"	"2"	"0"	"7"	"13"	"2"	"11"	"47"	"0"	"1"	"3"	"2"	"1"	"2"	"19"	"1"	"8"	"0"	"1"	"36"	"0"	"1"	"6"	"8"	"4"	"11"	"12"	"21"	"3"	"8"	"0"	"1"	"9"	"14"	"0"	"16"	"21"	"13"	"2"	"4"	"8"	"4"	"0"	"7"	"1"	"4"	"1"	"0"	"1"	"4"	"4"	"7"	"1"	"24"	"6"	"10"	"4"	"12"	"0"	"0"	"0"	"2"	"0"	"23"	"2"	"11"	"0"	"4"	"0"	"2"	"1"	"0"	"5"	"1"	"32"	"3"	"0"	"6"	"2"	"14"	"7"	"2"	"0"	"4"	"11"	"7"	"111"	"0"	"4"	"0"	"7"	"14"	"3"	"12"	"4"	"37"	"0"	"0"	"18"	"0"	"12"	"1"	"85"	"2"	"0"	"2"	"0"	"36"	"0"	"33"	"2"	"0"	"2"	"91"	"0"	"1"	"43"	"10"	"5"	"6"	"7"	"1"	"8"	"5"	"0"	"2"	"0"	"0"	"1"	"0"	"7"	"2"	"18"	"14"	"24"	"49"	"10"	"0"	"0"	"14"	"0"	"51"	"3"	"3"	"7"	"8"	"5"	"32"	"4"	"25"	"0"	"5"	"2"	"1"	"7"	"7"	"22"	"4"	"2"	"12"	"7"	"6"	"0"	"4"	"0"	"3"	"10"	"0"	"3"	"18"	"2"	"14"	"9"	"34"	"2"	"28"	"17"	"29"	"4"	"0"	"0"	"0"	"0"	"17"	"4"	"1"	"1"	"10"	"0"	"3"	"4"	"22"	"49"	"2"	"3"	"5"	"2"	"0"	"1"	"4"	"3"	"12"	"0"	"28"	"5"	"5"	"1"	"0"	"9"	"2"	"11"	"3"	"2"	"1"	"6"	"17"	"4"	"19"	"1"	"2"	"2"	"21"	"0"	"47"	"4"	"3"	"3"	"10"	"0"	"0"	"0"	"0"	"11"	"0"	"19"	"4"	"4"	"1"	"0"	"2"	"20"	"4"	"6"	"0"	"0"	"1"	"3"	"5"	"0"	"0"	"1"	"1"	"64"	"16"	"0"	"8"	"12"	"3"	"6"	"0"	"11"	"1"	"2"	"2"	"10"	"9"	"11"	"2"	"0"	"95"	"7"	"22"	"34"	"1"	"8"	"4"	"0"	"0"	"4"	"4"	"171"	"12"	"13"	"3"	"24"	"0"	"3"	"3"	"29"	"39"	"0"	"9"	"10"	"8"	"12"	"5"	"3"	"4"	"0"	"109"	"9"	"6"	"7"	"5"	"0"	"5"	"2"	"3"	"1"	"0"	"1"	"37"	"4"	"0"	"0"	"10"	"10"	"56"	"5"	"4"	"5"	"3"	"56"	"17"	"4"	"10"	"10"	"1"	"0"	"0"	"0"	"0"	"0"	"0"	"2"	"88"	"0"	"40"	"4"	"0"	"0"	"0"	"0"	"3"	"0"	"0"	"0"	"7"	"5"	"5"	"0"	"18"	"5"	"2"	"1"	"10"	"0"	"1"	"7"	"86"	"402"	"1"	"0"	"82"	"68"	"1"	"3"	"17"	"20"	"1"	"0"	"4"	"38"	"47"	"15"	"6"	"4"	"1"	"0"	"7"	"1"	"12"	"66"	"3"	"2"	"20"	"5"	"3"	"5"	"0"	"1"	"0"	"0"	"0"	"1"	"0"	"1"	"11"	"13"	"74"	"1"	"4"	"4"	"1"	"0"	"23"	"0"	"0"	"0"	"5"	"10"	"1"	"0"	"0"	"1"	"9"	"4"	"2"	"2"	"4"	"4"	"1"	"19"	"47"	"0"	"2"	"4"	"0"	"0"	"0"	"0"	"1"	"0"	"0"	"0"	"2"	"0"	"0"	"0"	"0"	"0"	"1"	"0"	"0"	"0"	"1"	"0"	"0"	"0"	"1"	"0"	"0"	"1"	"0"	"0"	"0"	"0"	"0"	"1"	"2"	"2"	"0"	"4"	"0"	"4"	"23"	"20"	"1"	"17"	"0"	"6"	"17"	"2"	"0"	"0"	"0"	"170"	"2"	"1"	"10"	"11"	"5"	"1"	"1"	"4"	"7"	"1"	"33"	"0"	"5"	"17"	"52"	"1"	"6"	"8"	"0"	"2"	"42"	"3"	"0"	"2"	"3"	"2"	"7"	"39"	"1"	"4"	"9"	"10"	"4"	"0"	"4"	"2"	"23"	"17"	"10"	"28"	"4"	"2"	"9"	"0"	"14"	"2"	"68"	"3"	"0"	"23"	"33"	"9"	"26"	"12"	"2"	"25"	"11"	"1"	"0"	"3"	"2"	"8"	"0"	"2"	"3"	"0"	"7"	"4"	"12"	"1"	"6"	"24"	"2"	"134"	"1"	"0"	"59"	"15"	"9"	"45"	"0"	"11"	"1"	"6"	"0"	"57"	"6"	"2"	"6"	"15"	"0"	"5"	"10"	"0"	"2"	"4"	"4"	"8"	"0"	"1"	"3"	"8"	"4"	"9"	"6"	"9"	"16"	"0"	"12"	"1"	"3"	"2"	"8"	"13"	"25"	"10"	"1"	"0"	"5"	"4"	"0"	"21"	"7"	"4"	"0"	"2"	"147"	"77"	"0"	"40"	"10"	"5"	"1"	"4"	"1"	"18"	"31"	"11"	"27"	"4"	"32"	"0"	"1"	"0"	"0"	"2"	"3"	"3"	"4"	"0"	"0"	"0"	"3"	"40"	"3"	"1"	"6"	"14"	"21"	"8"	"2"	"0"	"14"	"1"	"7"	"29"	"56"	"0"	"2"	"9"	"3"	"1"	"12"	"60"	"11"	"0"	"5"	"2"	"4"	"22"	"9"	"58"	"1"	"20"	"24"	"0"	"0"	"7"	"8"	"1"	"1"	"2"	"17"	"2"	"0"	"3"	"2"	"19"	"60"	"0"	"0"	"1"	"13"	"8"	"3"	"0"	"7"	"1"	"0"	"3"	"3"	"3"	"0"	"0"	"1"	"6"	"1"	"0"	"7"	"5"	"9"	"90"	"34"	"0"	"66"	"17"	"0"	"100"	"4"	"0"	"55"	"6"	"0"	"8"	"1"	"15"	"3"	"27"	"8"	"3"	"0"	"7"	"6"	"178"	"11"	"1"	"0"	"2"	"8"	"3"	"11"	"2"	"1"	"2"	"1"	"14"	"41"	"0"	"1"	"12"	"0"	"9"	"1"	"0"	"3"	"44"	"0"	"22"	"0"	"12"	"3"	"1"	"0"	"55"	"77"	"0"	"4"	"0"	"3"	"2"	"1"	"129"	"0"	"1"	"0"	"1"	"0"	"8"	"42"	"0"	"3"	"1"	"0"	"5"	"7"	"2"	"0"	"17"	"31"	"0"	"15"	"6"	"12"	"0"	"10"	"12"	"17"	"22"	"41"	"16"	"2"	"18"	"61"	"11"	"7"	"1"	"15"	"1"	"12"	"26"	"29"	"0"	"3"	"6"	"2"	"1"	"1"	"88"	"1"	"0"	"0"	"2"	"0"	"10"	"0"	"0"	"7"	"1"	"18"	"1"	"207"	"1"	"1"	"1"	"6"	"12"	"8"	"24"	"0"	"0"	"1"	"0"	"17"	"21"	"4"	"5"	"0"	"12"	"0"	"11"	"2"	"76"	"46"	"81"	"3"	"1"	"2"	"31"	"0"	"6"	"4"	"0"	"38"	"15"	"2"	"0"	"2"	"2"	"6"	"2"	"15"	"0"	"0"	"137"	"2"	"0"	"24"	"4"	"2"	"28"	"2"	"18"	"2"	"0"	"2"	"6"	"3"	"1"	"1"	"2"	"2"	"3"	"0"	"5"	"6"	"0"	"21"	"14"	"9"	"5"	"51"	"29"	"7"	"19"	"6"	"2"	"2"	"2"	"0"	"1"	"1"	"33"	"4"	"22"	"38"	"0"	"0"	"1"	"10"	"2"	"48"	"0"	"21"	"2"	"0"	"286"	"16"	"1"	"1"	"1"	"1"	"0"	"9"	"1"	"0"	"0"	"1"	"3"	"0"	"3"	"105"	"0"	"12"	"1"	"0"	"1"	"1"	"1"	"0"	"3"	"3"	"0"	"1"	"0"	"1"	"15"	"2"	"1"	"0"	"11"	"11"	"7"	"20"	"0"	"5"	"12"	"106"	"74"	"29"	"8"	"3"	"2"	"9"	"2"	"1"	"97"	"5"	"38"	"13"	"3"	"1"	"0"	"10"	"0"	"8"	"0"	"0"	"19"	"74"	"3"	"0"	"0"	"0"	"2"	"3"	"30"	"26"	"5"	"0"	"56"	"0"	"0"	"0"	"0"	"0"	"5"	"1"	"21"	"0"	"9"	"1"	"3"	"7"	"3"	"0"	"6"	"13"	"6"	"4"	"1"	"65"	"0"	"0"	"12"	"0"	"14"	"0"	"10"	"10"	"2"	"2"	"30"	"36"	"4"	"0"	"0"	"0"	"0"	"28"	"2"	"0"	"1"	"10"	"3"	"1"	"0"	"1"	"0"	"0"	"0"	"0"	"0"	"8"	"0"	"2"	"2"	"3"	"2"	"2"	"1"	"1"	"0"	"5"	"4"	"78"	"6"	"1"	"19"	"2"	"0"	"68"	"4"	"7"	"0"	"2"	"1"	"0"	"1"	"32"	"51"	"31"	"1"	"0"	"0"	"0"	"2"	"0"	"7"	"8"	"80"	"0"	"5"	"25"	"2"	"143"	"4"	"0"	"0"	"20"	"22"	"174"	"31"	"2"	"4"	"0"	"17"	"5"	"2"	"0"	"16"	"14"	"0"	"2"	"1"	"0"	"0"	"0"	"0"	"1"	"0"	"2"	"122"	"1"	"28"	"31"	"2"	"0"	"2"	"1"	"10"	"1"	"47"	"1"	"1"	"3"	"1"	"4"	"36"	"0"	"0"	"2"	"3"	"6"	"3"	"0"	"0"	"11"	"2"	"0"	"0"	"17"	"3"	"2"	"1"	"2"	"15"	"5"	"10"	"4"	"14"	"3"	"1"	"3"	"1"	"12"	"4"	"2"	"1"	"3"	"1"	"4"	"3"	"35"	"0"	"26"	"9"	"5"	"0"	"10"	"0"	"6"	"1"	"5"	"0"	"2"	"32"	"0"	"3"	"0"	"2"	"11"	"0"	"7"	"4"	"0"	"17"	"1"	"14"	"18"	"0"	"6"	"1"	"35"	"2"	"10"	"10"	"3"	"0"	"21"	"0"	"131"	"0"	"3"	"3"	"4"	"10"	"0"	"0"	"4"	"3"	"3"	"5"	"675"	"67"	"21"	"1"	"2"	"0"	"0"	"4"	"1"	"2"	"5"	"1"	"1"	"8"	"18"	"17"	"9"	"0"	"6"	"3"	"1"	"0"	"0"	"83"	"1"	"3"	"0"	"4"	"151"	"1"	"0"	"7"	"0"	"0"	"36"	"1"	"2"	"4"	"3"	"19"	"0"	"75"	"0"	"30"	"2"	"0"	"21"	"0"	"26"	"3"	"2"	"16"	"2"	"16"	"0"	"16"	"2"	"0"	"1"	"11"	"17"	"63"	"4"	"0"	"0"	"3"	"11"	"1"	"18"	"10"	"1"	"3"	"0"	"10"	"1"	"18"	"0"	"1"	"0"	"0"	"1"	"55"	"0"	"10"	"0"	"1"	"5"	"1"	"1"	"45"	"39"	"1"	"14"	"6"	"16"	"9"	"1"	"0"	"0"	"8"	"82"	"0"	"0"	"7"	"2"	"18"	"1"	"0"	"2"	"29"	"0"	"0"	"0"	"4"	"2"	"2"	"0"	"0"	"0"	"0"	"6"	"8"	"10"	"2"	"3"	"0"	"0"	"16"	"1"	"81"	"2"	"9"	"20"	"7"	"16"	"1"	"0"	"7"	"2"	"0"	"5"	"10"	"5"	"0"	"4"	"1"	"4"	"0"	"0"	"148"	"3"	"0"	"13"	"3"	"0"	"0"	"8"	"0"	"2"	"13"	"0"	"0"	"37"	"5"	"0"	"0"	"4"	"0"	"1"	"8"	"3"	"3"	"4"	"4"	"4"	"0"	"7"	"13"	"0"	"25"	"1"	"5"	"1"	"2"	"0"	"6"	"0"	"1"	"11"	"0"	"0"	"14"	"16"	"0"	"4"	"34"	"9"	"45"	"0"	"4"	"28"	"9"	"2"	"1"	"13"	"44"	"0"	"2"	"4"	"0"	"0"	"1"	"3"	"14"	"1"	"10"	"0"	"2"	"41"	"4"	"146"	"3"	"2"	"2"	"14"	"22"	"4"	"6"	"6"	"7"	"0"	"5"	"0"	"2"	"2"	"0"	"0"	"0"	"8"	"4"	"4"	"7"	"169"	"34"	"2"	"9"	"9"	"0"	"2"	"8"	"0"	"1"	"0"	"3"	"1"	"4"	"45"	"48"	"2"	"1"	"20"	"0"	"0"	"4"	"24"	"2"	"31"	"5"	"17"	"37"	"0"	"9"	"0"	"2"	"13"	"0"	"40"	"12"	"1"	"27"	"0"	"0"	"27"	"6"	"24"	"0"	"19"	"0"	"5"	"0"	"1"	"33"	"23"	"1"	"4"	"23"	"2"	"2"	"0"	"18"	"2"	"0"	"1"	"4"	"0"	"24"	"28"	"10"	"22"	"8"	"1"	"0"	"3"	"0"	"0"	"6"	"0"	"4"	"16"	"12"	"0"	"0"	"0"	"10"	"0"	"3"	"8"	"0"	"0"	"1"	"2"	"0"	"0"	"0"	"0"	"0"	"60"	"3"	"1"	"5"	"16"	"3"	"4"	"9"	"2"	"0"	"0"	"1"	"1"	"15"	"3"	"0"	"3"	"10"	"0"	"18"	"5"	"4"	"3"	"0"	"70"	"9"	"21"	"3"	"0"	"1"	"3"	"0"	"1"	"10"	"0"	"0"	"3"	"0"	"9"	"6"	"7"	"0"	"0"	"5"	"0"	"4"	"1"	"1"	"5"	"1"	"3"	"0"	"18"	"23"	"0"	"0"	"0"	"0"	"1"	"13"	"8"	"8"	"0"	"5"	"3"	"0"	"6"	"2"	"2"	"1"	"0"	"0"	"18"	"2"	"1"	"0"	"0"	"6"	"0"	"1"	"0"	"2"	"3"	"4"	"0"	"8"	"0"	"1"	"0"	"0"	"11"	"7"	"2"	"0"	"2"	"27"	"31"	"43"	"1"	"27"	"2"	"0"	"1"	"10"	"0"	"26"	"3"	"3"	"1"	"11"	"34"	"0"	"38"	"6"	"5"	"24"	"2"	"15"	"2"	"0"	"0"	"2"	"0"	"61"	"2"	"5"	"0"	"0"	"8"	"4"	"12"	"70"	"1"	"0"	"0"	"12"	"4"	"0"	"13"	"8"	"0"	"6"	"6"	"65"	"11"	"0"	"2"	"4"	"1"	"1"	"9"	"10"	"3"	"5"	"11"	"3"	"0"	"0"	"0"	"0"	"0"	"13"	"6"	"5"	"6"	"125"	"6"	"6"	"10"	"9"	"0"	"2"	"55"	"1"	"3"	"5"	"7"	"1"	"3"	"2"	"25"	"0"	"20"	"7"	"7"	"28"	"0"	"0"	"36"	"0"	"0"	"15"	"1"	"0"	"5"	"49"	"95"	"9"	"0"	"5"	"1"	"13"	"1"	"0"	"3"	"2"	"1"	"0"	"47"	"23"	"633"	"2"	"5"	"5"	"3"	"0"	"0"	"3"	"8"	"6"	"0"	"11"	"13"	"2"	"0"	"1"	"28"	"0"	"18"	"2"	"1"	"2"	"4"	"2"	"0"	"1"	"2"	"13"	"4"	"4"	"8"	"5"	"3"	"3"	"74"	"4"	"13"	"7"	"7"	"15"	"18"	"8"	"11"	"2"	"0"	"4"	"2"	"4"	"1"	"0"	"8"	"2"	"1"	"3"	"13"	"4"	"42"	"1"	"0"	"0"	"13"	"23"	"7"	"18"	"6"	"0"	"0"	"1"	"1"	"2"	"2"	"4"	"8"	"10"	"0"	"10"	"15"	"36"	"7"	"12"	"0"	"28"	"8"	"2"	"4"	"1"	"12"	"2"	"10"	"6"	"0"	"4"	"1"	"3"	"22"	"9"	"19"	"15"	"3"	"4"	"6"	"0"	"5"	"4"	"2"	"1"	"1"	"31"	"3"	"8"	"2"	"1"	"2"	"1"	"0"	"60"	"0"	"0"	"2"	"3"	"5"	"0"	"0"	"0"	"0"	"3"	"0"	"53"	"12"	"0"	"4"	"2"	"2"	"0"	"3"	"1"	"0"	"0"	"1"	"32"	"44"	"15"	"1"	"0"	"2"	"0"	"0"	"2"	"0"	"0"	"1"	"7"	"19"	"9"	"2"	"65"	"4"	"1"	"4"	"2"	"0"	"0"	"3"	"0"	"0"	"5"	"7"	"0"	"8"	"2"	"2"	"94"	"30"	"6"	"0"	"0"	"9"	"0"	"10"	"14"	"2"	"5"	"2"	"0"	"2"	"0"	"12"	"2"	"8"	"11"	"4"	"35"	"3"	"10"	"0"	"5"	"23"	"27"	"10"	"6"	"28"	"5"	"1"	"5"	"3"	"0"	"14"	"1"	"3"	"1"	"1"	"0"	"9"	"65"	"0"	"0"	"11"	"20"	"1"	"5"	"0"	"23"	"0"	"15"	"5"	"1"	"6"	"4"	"232"	"7"	"1"	"5"	"53"	"5"	"21"	"0"	"9"	"5"	"2"	"47"	"7"	"0"	"18"	"4"	"1"	"1"	"40"	"6"	"2"	"3"	"15"	"17"	"100"	"0"	"36"	"0"	"0"	"8"	"0"	"0"	"38"	"1"	"18"	"5"	"0"	"0"	"0"	"5"	"20"	"3"	"18"	"10"	"19"	"7"	"0"	"0"	"4"	"0"	"0"	"0"	"4"	"0"	"1"	"0"	"0"	"2"	"17"	"12"	"0"	"0"	"2"	"1"	"18"	"0"	"0"	"10"	"1"	"0"	"13"	"22"	"5"	"5"	"3"	"19"	"0"	"0"	"4"	"7"	"5"	"15"	"0"	"0"	"4"	"128"	"1"	"0"	"0"	"0"	"1"	"28"	"93"	"25"	"26"	"9"	"11"	"2"	"232"	"9"	"16"	"11"	"2"	"9"	"0"	"0"	"0"	"0"	"0"	"0"	"10"	"0"	"8"	"1"	"0"	"7"	"29"	"1"	"0"	"0"	"0"	"0"	"0"	"0"	"1"	"2"	"0"	"4"	"5"	"4"	"6"	"13"	"0"	"0"	"1"	"0"	"3"	"2"	"0"	"0"	"0"	"9"	"17"	"1"	"15"	"31"	"24"	"7"	"9"	"4"	"2"	"4"	"1"	"5"	"2"	"0"	"6"	"0"	"10"	"92"	"0"	"0"	"3"	"36"	"5"	"16"	"4"	"1"	"1"	"0"	"1"	"3"	"3"	"2"	"6"	"3"	"1"	"10"	"3"	"0"	"0"	"6"	"7"	"32"	"6"	"8"	"0"	"1"	"5"	"3"	"17"	"4"	"0"	"0"	"0"	"0"	"0"	"0"	"0"	"57"	"0"	"6"	"5"	"11"	"19"	"23"	"3"	"0"	"0"	"0"	"0"	"2"	"0"	"6"	"1"	"2"	"0"	"0"	"2"	"39"	"3"	"4"	"0"	"0"	"5"	"2"	"19"	"7"	"4"	"1"	"0"	"1"	"10"	"1"	"2"	"1"	"6"	"0"	"3"	"0"	"0"	"0"	"1"	"4"	"204"	"0"	"0"	"0"	"8"	"10"	"0"	"0"	"0"	"1"	"1"	"0"	"0"	"0"	"0"	"10"	"0"	"10"	"0"	"24"	"0"	"0"	"1"	"10"	"0"	"6"	"0"	"5"	"2"	"2"	"12"	"1"	"9"	"2"	"2"	"1"	"1"	"0"	"15"	"4"	"0"	"1"	"2"	"0"	"2"	"62"	"0"	"9"	"5"	"2"	"1"	"15"	"5"	"1"	"7"	"2"	"30"	"0"	"1"	"10"	"0"	"0"	"3"	"0"	"39"	"8"	"2"	"1"	"1"	"15"	"85"	"8"	"1"	"6"	"0"	"47"	"3"	"7"	"3"	"2"	"1"	"6"	"0"	"3"	"0"	"0"	"9"	"8"	"0"	"2"	"66"	"3"	"36"	"16"	"2"	"0"	"0"	"4"	"3"	"1"	"3"	"43"	"6"	"3"	"2"	"0"	"4"	"21"	"31"	"1"	"0"	"2"	"2"	"19"	"4"	"2"	"82"	"25"	"12"	"0"	"0"	"4"	"1"	"3"	"7"	"15"	"83"	"1"	"47"	"14"	"2"	"2"	"6"	"8"	"0"	"88"	"24"	"1"	"6"	"9"	"90"	"1"	"4"	"9"	"6"	"1"	"0"	"4"	"3"	"12"	"36"	"0"	"0"	"11"	"5"	"0"	"17"	"33"	"22"	"3"	"14"	"8"	"6"	"4"	"3"	"2"	"1"	"9"	"1"	"0"	"2"	"12"	"0"	"0"	"0"	"6"	"0"	"16"	"13"	"1"	"0"	"45"	"0"	"40"	"0"	"2"	"1"	"2"	"2"	"157"	"2"	"1"	"0"	"0"	"2"	"8"	"1"	"29"	"2"	"3"	"7"	"3"	"1"	"0"	"0"	"0"	"5"	"0"	"1"	"0"	"1"	"20"	"3"	"3"	"6"	"2"	"0"	"0"	"6"	"0"	"1"	"18"	"0"	"3"	"2"	"7"	"2"	"1"	"1"	"3"	"0"	"3"	"0"	"9"	"2"	"0"	"4"	"4"	"2"	"1"	"2"	"6"	"6"	"5"	"6"	"8"	"4"	"8"	"3"	"2"	"1"	"20"	"0"	"8"	"7"	"9"	"0"	"63"	"1"	"156"	"22"	"2"	"3"	"2"	"1"	"4"	"17"	"55"	"2"	"8"	"1"	"1"	"8"	"5"	"4"	"7"	"8"	"1"	"5"	"9"	"0"	"0"	"0"	"18"	"8"	"1"	"2"	"7"	"19"	"0"	"9"	"4"	"16"	"1"	"4"	"33"	"5"	"11"	"1"	"3"	"0"	"0"	"0"	"12"	"2"	"0"	"0"	"41"	"6"	"1"	"4"	"44"	"4"	"0"	"2"	"4"	"2"	"40"	"4"	"0"	"1"	"7"	"9"	"11"	"2"	"3"	"0"	"1"	"102"	"10"	"20"	"0"	"51"	"0"	"7"	"3"	"32"	"0"	"2"	"3"	"0"	"1"	"13"	"0"	"0"	"11"	"3"	"1"	"0"	"4"	"10"	"35"	"28"	"18"	"528"	"19"	"2"	"55"	"37"	"0"	"11"	"6"	"0"	"0"	"31"	"15"	"10"	"0"	"5"	"7"	"0"	"6"	"0"	"10"	"27"	"0"	"1"	"1"	"0"	"0"	"2"	"0"	"3"	"1"	"0"	"0"	"0"	"0"	"3"	"3"	"34"	"4"	"0"	"0"	"1"	"0"	"1"	"4"	"58"	"1"	"3"	"12"	"1"	"0"	"3"	"1"	"2"	"16"	"0"	"1"	"0"	"0"	"0"	"0"	"5"	"0"	"0"	"10"	"0"	"7"	"0"	"2"	"0"	"0"	"0"	"0"	"0"	"13"	"1"	"0"	"22"	"0"	"4"	"2"	"6"	"2"	"33"	"3"	"0"	"53"	"1"	"3"	"1"	"0"	"106"	"2"	"0"	"3"	"2"	"18"	"0"	"4"	"0"	"186"	"0"	"0"	"1"	"0"	"1"	"0"	"3"	"0"	"7"	"0"	"0"	"1"	"30"	"22"	"1"	"51"	"6"	"0"	"14"	"1"	"0"	"29"	"3"	"2"	"4"	"2"	"0"	"1"	"8"	"0"	"3"	"3"	"21"	"1"	"4"	"0"	"2"	"1"	"20"	"17"	"0"	"8"	"15"	"43"	"0"	"0"	"13"	"1"	"2"	"91"	"0"	"2"	"1"	"0"	"14"	"0"	"9"	"2"	"0"	"52"	"2"	"0"	"0"	"10"	"1"	"56"	"3"	"2"	"3"	"1"	"183"	"0"	"0"	"0"	"0"	"0"	"18"	"0"	"27"	"107"	"20"	"41"	"0"	"5"	"2"	"4"	"1"	"732"	"2"	"16"	"0"	"0"	"7"	"33"	"6"	"3"	"2"	"33"	"1"	"1"	"1"	"0"	"0"	"7"	"1"	"22"	"5"	"3"	"0"	"0"	"2"	"1"	"1"	"1"	"23"	"64"	"7"	"0"	"1"	"4"	"3"	"0"	"5"	"5"	"0"	"0"	"2"	"2"	"12"	"8"	"24"	"1"	"71"	"1"	"2"	"14"	"1"	"0"	"6"	"35"	"0"	"0"	"1"	"1"	"3"	"1"	"0"	"13"	"18"	"0"	"15"	"14"	"10"	"25"	"12"	"0"	"1"	"0"	"15"	"1"	"0"	"0"	"14"	"10"	"16"	"0"	"1"	"2"	"4"	"0"	"82"	"13"	"10"	"0"	"1"	"10"	"1"	"0"	"20"	"0"	"7"	"0"	"0"	"2"	"8"	"1"	"0"	"0"	"84"	"0"	"1"	"3"	"32"	"0"	"2"	"1"	"0"	"22"	"6"	"17"	"103"	"22"	"8"	"1"	"6"	"30"	"379"	"1"	"18"	"1"	"5"	"3"	"8"	"0"	"6"	"20"	"0"	"1"	"192"	"0"	"12"	"2"	"2"	"16"	"3"	"6"	"0"	"4"	"0"	"8"	"134"	"1"	"3"	"4"	"0"	"0"	"2"	"5"	"11"	"14"	"4"	"2"	"2"	"7"	"2"	"1"	"29"	"2"	"1"	"6"	"4"	"1"	"3"	"4"	"0"	"2"	"2"	"4"	"0"	"9"	"15"	"1"	"3"	"24"	"0"	"0"	"0"	"4"	"0"	"32"	"0"	"7"	"0"	"0"	"11"	"4"	"1"	"3"	"0"	"24"	"1"	"0"	"1"	"58"	"9"	"4"	"21"	"0"	"12"	"1"	"0"	"4"	"4"	"0"	"4"	"2"	"2"	"120"	"1"	"1"	"27"	"7"	"0"	"0"	"5"	"117"	"4"	"28"	"0"	"13"	"20"	"46"	"16"	"0"	"3"	"1"	"14"	"0"	"1"	"6"	"11"	"5"	"1"	"27"	"4"	"11"	"7"	"0"	"0"	"0"	"1"	"1"	"19"	"18"	"4"	"4"	"0"	"13"	"7"	"7"	"0"	"0"	"5"	"0"	"1"	"0"	"2"	"0"	"0"	"0"	"7"	"0"	"5"	"0"	"9"	"0"	"26"	"7"	"0"	"0"	"8"	"7"	"14"	"0"	"5"	"3"	"4"	"0"	"3"	"10"	"0"	"8"	"2"	"13"	"2"	"0"	"1"	"8"	"8"	"0"	"0"	"3"	"0"	"4"	"11"	"12"	"1"	"0"	"8"	"10"	"2"	"3"	"0"	"2"	"2"	"0"	"9"	"14"	"16"	"1"	"0"	"2"	"9"	"8"	"0"	"1"	"0"	"0"	"0"	"11"	"0"	"0"	"2"	"0"	"0"	"40"	"0"	"0"	"0"	"0"	"6"	"2"	"2"	"2"	"0"	"6"	"4"	"0"	"0"	"1"	"0"	"0"	"0"	"0"	"0"	"0"	"0"	"0"	"18"	"4"	"9"	"0"	"21"	"0"	"0"	"3"	"1"	"1"	"0"	"0"	"0"	"0"	"0"	"0"	"0"	"0"	"0"	"0"	"11"	"0"	"7"	"0"	"0"	"2"	"1"	"3"	"0"	"0"	"0"	"0"	"0"	"0"	"0"	"0"	"0"	"0"	"0"	"0"	"6"	"4"	"20"	"5"	"0"	"0"	"0"	"1"	"1"	"1"	"0"	"2"	"1"	"7"	"10"	"3"	"5"	"0"	"11"	"0"	"12"	"0"	"0"	"0"	"9"	"0"	"25"	"4"	"1"	"1"	"3"	"0"	"1"	"4"	"147"	"0"	"59"	"1"	"11"	"37"	"3"	"0"	"0"	"6"	"3"	"16"	"25"	"0"	"0"	"18"	"56"	"2"	"1"	"1"	"2"	"2"	"2"	"1"	"8"	"40"	"0"	"6"	"8"	"0"	"1"	"2"	"5"	"9"	"57"	"0"	"38"	"17"	"0"	"4"	"41"	"1"	"5"	"17"	"0"	"3"	"0"	"4"	"3"	"20"	"17"	"38"	"4"	"22"	"0"	"0"	"3"	"1"	"0"	"5"	"0"	"6"	"4"	"36"	"5"	"0"	"0"	"15"	"1"	"5"	"3"	"101"	"0"	"4"	"1"	"1"	"45"	"0"	"69"	"3"	"30"	"15"	"4"	"29"	"3"	"5"	"1"	"3"	"18"	"3"	"0"	"9"	"10"	"61"	"3"	"7"	"17"	"0"	"4"	"7"	"33"	"12"	"0"	"6"	"9"	"23"	"2"	"8"	"0"	"19"	"0"	"8"	"16"	"13"	"11"	"1"	"0"	"1"	"0"	"4"	"0"	"9"	"3"	"0"	"0"	"0"	"1"	"1"	"0"	"4"	"1"	"13"	"6"	"4"	"9"	"0"	"6"	"5"	"17"	"20"	"6"	"0"	"0"	"18"	"3"	"0"	"2"	"2"	"12"	"0"	"2"	"4"	"1"	"11"	"0"	"4"	"1"	"0"	"5"	"0"	"1"	"82"	"657"	"1"	"29"	"22"	"2"	"0"	"44"	"3"	"11"	"11"	"3"	"0"	"0"	"1"	"0"	"3"	"0"	"4"	"0"	"8"	"0"	"0"	"2"	"3"	"12"	"0"	"2"	"5"	"19"	"2"	"21"	"6"	"5"	"0"	"0"	"6"	"6"	"0"	"6"	"24"	"24"	"1"	"0"	"15"	"1"	"0"	"0"	"6"	"27"	"14"	"4"	"1"	"0"	"311"	"39"	"1"	"16"	"4"	"0"	"24"	"11"	"3"	"0"	"0"	"0"	"0"	"0"	"2"	"7"	"8"	"0"	"12"	"3"	"20"	"2"	"15"	"1"	"0"	"0"	"17"	"78"	"2"	"10"	"0"	"0"	"4"	"5"	"37"	"0"	"10"	"0"	"17"	"2"	"11"	"2"	"0"	"2"	"5"	"28"	"0"	"2"	"11"	"2"	"1"	"1"	"0"	"9"	"13"	"6"	"4"	"0"	"0"	"4"	"0"	"0"	"791"	"28"	"0"	"0"	"5"	"2"	"5"	"58"	"1"	"37"	"1"	"2"	"0"	"2"	"11"	"0"	"10"	"0"	"1"	"1"	"50"	"3"	"1"	"1"	"32"	"29"	"83"	"0"	"0"	"0"	"0"	"20"	"5"	"0"	"1"	"1"	"22"	"1"	"2"	"0"	"0"	"8"	"16"	"0"	"0"	"0"	"44"	"7"	"0"	"9"	"13"	"1"	"21"	"0"	"0"	"2"	"0"	"18"	"2"	"20"	"6"	"48"	"58"	"0"	"16"	"64"	"45"	"0"	"0"	"1"	"48"	"28"	"4"	"6"	"0"	"0"	"1"	"8"	"3"	"4"	"5"	"0"	"0"	"0"	"2"	"2"	"2"	"1"	"0"	"1"	"0"	"0"	"9"	"8"	"72"	"5"	"5"	"8"	"13"	"2"	"1"	"54"	"7"	"0"	"12"	"10"	"9"	"0"	"0"	"0"	"17"	"47"	"24"	"2"	"14"	"3"	"0"	"1"	"20"	"6"	"2"	"1"	"0"	"6"	"3"	"2"	"0"	"1"	"2"	"123"	"0"	"9"	"1"	"0"	"10"	"3"	"1"	"5"	"10"	"0"	"1"	"7"	"46"	"11"	"0"	"0"	"10"	"8"	"14"	"4"	"27"	"9"	"1"	"0"	"2"	"2"	"0"	"0"	"7"	"0"	"0"	"3"	"7"	"2"	"62"	"5"	"4"	"3"	"3"	"2"	"0"	"17"	"9"	"1"	"8"	"0"	"30"	"8"	"3"	"2"	"19"	"16"	"1"	"1"	"9"	"0"	"2"	"11"	"7"	"60"	"0"	"0"	"0"	"26"	"2"	"0"	"4"	"14"	"10"	"6"	"3"	"2"	"0"	"21"	"3"	"21"	"4"	"0"	"13"	"0"	"0"	"4"	"3"	"5"	"2"	"0"	"1"	"29"	"10"	"2"	"21"	"21"	"11"	"10"	"0"	"1"	"6"	"6"	"25"	"69"	"43"	"3"	"0"	"0"	"0"	"0"	"1"	"4"	"0"	"3"	"8"	"0"	"0"	"9"	"12"	"57"	"52"	"9"	"25"	"0"	"0"	"67"	"5"	"4"	"20"	"12"	"0"	"11"	"4"	"27"	"5"	"5"	"11"	"0"	"2"	"9"	"3"	"6"	"0"	"5"	"0"	"0"	"31"	"19"	"1"	"0"	"14"	"0"	"4"	"1"	"2"	"3"	"1"	"1"	"366"	"11"	"7"	"121"	"8"	"3"	"1"	"0"	"5"	"1"	"2"	"13"	"9"	"33"	"50"	"7"	"45"	"34"	"0"	"12"	"6"	"36"	"5"	"8"	"4"	"17"	"0"	"102"	"0"	"0"	"0"	"0"	"0"	"18"	"0"	"0"	"0"	"0"	"0"	"22"	"1"	"6"	"17"	"2"	"17"	"0"	"4"	"4"	"1"	"1"	"47"	"6"	"2"	"0"	"0"	"0"	"0"	"54"	"5"	"2"	"0"	"3"	"68"	"4"	"5"	"2"	"42"	"1"	"0"	"1"	"0"	"0"	"27"	"1"	"9"	"16"	"0"	"3"	"2"	"2"	"1"	"15"	"3"	"2"	"13"	"0"	"0"	"22"	"0"	"3"	"3"	"12"	"0"	"0"	"3"	"14"	"8"	"0"	"1"	"4"	"1"	"0"	"4"	"4"	"0"	"0"	"10"	"12"	"3"	"0"	"10"	"8"	"0"	"11"	"5"	"38"	"0"	"10"	"4"	"6"	"0"	"1"	"30"	"1"	"0"	"1"	"2"	"0"	"0"	"10"	"5"	"3"	"10"	"1"	"0"	"21"	"1"	"0"	"1"	"11"	"15"	"0"	"65"	"39"	"20"	"1"	"0"	"1"	"6"	"0"	"2"	"0"	"5"	"0"	"0"	"72"	"20"	"2"	"1"	"1"	"25"	"4"	"10"	"0"	"1"	"2"	"0"	"3"	"10"	"22"	"4"	"0"	"27"	"0"	"3"	"3"	"12"	"5"	"9"	"6"	"1"	"0"	"1"	"11"	"27"	"1"	"5"	"4"	"13"	"19"	"8"	"1"	"20"	"0"	"3"	"0"	"0"	"1"	"0"	"5"	"6"	"38"	"5"	"9"	"6"	"14"	"0"	"1"	"0"	"0"	"54"	"3"	"4"	"13"	"6"	"2"	"8"	"3"	"74"	"194"	"3"	"0"	"2"	"0"	"2"	"74"	"59"	"8"	"53"	"1"	"1"	"11"	"4"	"0"	"0"	"2"	"0"	"29"	"8"	"0"	"1"	"0"	"1"	"0"	"0"	"0"	"21"	"9"	"4"	"0"	"2"	"0"	"8"	"1"	"7"	"1"	"0"	"0"	"4"	"4"	"0"	"4"	"33"	"5"	"328"	"1"	"19"	"2"	"11"	"3"	"0"	"0"	"23"	"13"	"2"	"0"	"7"	"0"	"0"	"0"	"0"	"0"	"0"	"0"	"6"	"0"	"1"	"25"	"3"	"20"	"0"	"0"	"0"	"0"	"0"	"0"	"1"	"7"	"1"	"1"	"3"	"0"	"4"	"21"	"1"	"0"	"1"	"2"	"0"	"0"	"7"	"0"	"18"	"11"	"0"	"0"	"2"	"0"	"11"	"5"	"0"	"3"	"1"	"0"	"0"	"3"	"5"	"1"	"0"	"67"	"2"	"1"	"0"	"0"	"4"	"1"	"2"	"2"	"9"	"2"	"45"	"9"	"2"	"5"	"2"	"1"	"1"	"10"	"6"	"0"	"2"	"21"	"0"	"0"	"4"	"1"	"0"	"16"	"3"	"44"	"36"	"52"	"5"	"3"	"1"	"19"	"16"	"1"	"20"	"3"	"28"	"1"	"17"	"22"	"1"	"0"	"0"	"0"	"0"	"9"	"26"	"7"	"113"	"1"	"19"	"0"	"5"	"13"	"0"	"0"	"0"	"1"	"188"	"32"	"45"	"95"	"1"	"0"	"1"	"1"	"13"	"1"	"36"	"5"	"1"	"0"	"7"	"0"	"3"	"172"	"50"	"2"	"0"	"15"	"6"	"0"	"27"	"3"	"48"	"0"	"10"	"61"	"3"	"0"	"11"	"0"	"20"	"61"	"4"	"14"	"7"	"0"	"3"	"2"	"34"	"3"	"36"	"12"	"8"	"3"	"5"	"2"	"11"	"1"	"7"	"0"	"0"	"22"	"2"	"13"	"1"	"59"	"21"	"3"	"9"	"0"	"57"	"4"	"5"	"4"	"0"	"1"	"104"	"36"	"2"	"30"	"45"	"2"	"45"	"36"	"1"	"2"	"1"	"111"	"2"	"27"	"4"	"4"	"0"	"0"	"3"	"5"	"3"	"0"	"28"	"5"	"3"	"2"	"0"	"2"	"0"	"32"	"18"	"14"	"7"	"1"	"0"	"16"	"42"	"1"	"1"	"90"	"0"	"2"	"18"	"14"	"0"	"4"	"0"	"2"	"10"	"0"	"0"	"0"	"0"	"0"	"45"	"2"	"2"	"26"	"3"	"1"	"1"	"2"	"0"	"2"	"2"	"2"	"5"	"5"	"1"	"30"	"0"	"3"	"5"	"50"	"0"	"0"	"27"	"0"	"91"	"4"	"3"	"5"	"1"	"2"	"22"	"112"	"3"	"0"	"3"	"0"	"8"	"12"	"1"	"0"	"1"	"19"	"2"	"4"	"26"	"6"	"2"	"0"	"1"	"6"	"4"	"9"	"15"	"3"	"7"	"8"	"0"	"0"	"0"	"25"	"13"	"7"	"21"	"3"	"2"	"6"	"1"	"0"	"73"	"148"	"0"	"4"	"34"	"4"	"9"	"32"	"1"	"0"	"73"	"3"	"0"	"5"	"5"	"0"	"0"	"5"	"3"	"55"	"150"	"1"	"12"	"10"	"2"	"2"	"109"	"0"	"0"	"0"	"1"	"3"	"6"	"3"	"0"	"0"	"2"	"4"	"0"	"178"	"12"	"2"	"5"	"7"	"0"	"4"	"28"	"4"	"9"	"2"	"18"	"5"	"6"	"0"	"1"	"1"	"0"	"11"	"16"	"39"	"0"	"1"	"0"	"11"	"5"	"2"	"26"	"0"	"8"	"0"	"198"	"6"	"10"	"5"	"2"	"44"	"9"	"8"	"0"	"2"	"3"	"3"	"6"	"5"	"21"	"3"	"0"	"1"	"0"	"0"	"28"	"8"	"3"	"3"	"0"	"0"	"1"	"5"	"0"	"11"	"2"	"47"	"0"	"0"	"0"	"1"	"0"	"4"	"0"	"9"	"0"	"0"	"381"	"22"	"0"	"2"	"47"	"26"	"12"	"11"	"0"	"0"	"0"	"16"	"1"	"1"	"4"	"1"	"248"	"100"	"25"	"14"	"0"	"2"	"1"	"8"	"0"	"5"	"30"	"41"	"25"	"0"	"73"	"4"	"0"	"23"	"20"	"100"	"9"	"0"	"11"	"9"	"3"	"1"	"1"	"20"	"7"	"15"	"14"	"0"	"0"	"1"	"43"	"6"	"0"	"12"	"45"	"23"	"83"	"0"	"0"	"20"	"23"	"6"	"3"	"1"	"0"	"575"	"0"	"0"	"2"	"0"	"0"	"6"	"2"	"6"	"1"	"14"	"0"	"8"	"17"	"3"	"0"	"0"	"16"	"3"	"7"	"35"	"13"	"10"	"13"	"6"	"0"	"1"	"5"	"0"	"0"	"0"	"0"	"0"	"0"	"0"	"0"	"57"	"13"	"0"	"0"	"10"	"4"	"11"	"0"	"0"	"0"	"2"	"0"	"1"	"27"	"0"	"0"	"0"	"0"	"0"	"13"	"1"	"13"	"7"	"24"	"3"	"24"	"1"	"7"	"6"	"0"	"3"	"0"	"0"	"0"	"12"	"1"	"13"	"23"	"34"	"16"	"11"	"2"	"0"	"2"	"25"	"4"	"1"	"2"	"1"	"1"	"2"	"1"	"0"	"9"	"16"	"34"	"1"	"30"	"12"	"7"	"1"	"117"	"0"	"0"	"0"	"0"	"12"	"3"	"14"	"26"	"3"	"50"	"7"	"2"	"6"	"1"	"3"	"1"	"1"	"6"	"1"	"0"	"0"	"0"	"1"	"26"	"9"	"3"	"11"	"3"	"1"	"0"	"0"	"0"	"0"	"0"	"0"	"1"	"0"	"0"	"0"	"1"	"1"	"26"	"0"	"0"	"6"	"11"	"4"	"1"	"3"	"1"	"3"	"0"	"0"	"6"	"0"	"21"	"0"	"149"	"15"	"0"	"0"	"2"	"6"	"0"	"6"	"2"	"1"	"12"	"0"	"0"	"17"	"0"	"1"	"19"	"22"	"0"	"4"	"1"	"24"	"8"	"8"	"3"	"2"	"0"	"0"	"0"	"0"	"1"	"196"	"3"	"0"	"2"	"77"	"4"	"10"	"1"	"2"	"27"	"0"	"0"	"2"	"0"	"9"	"6"	"13"	"9"	"0"	"7"	"0"	"10"	"0"	"0"	"0"	"1"	"15"	"0"	"0"	"0"	"0"	"18"	"2"	"2"	"6"	"30"	"0"	"0"	"0"	"0"	"0"	"0"	"1"	"0"	"2"	"2"	"0"	"0"	"17"	"1"	"3"	"3"	"11"	"8"	"1"	"0"	"5"	"0"	"0"	"12"	"0"	"22"	"0"	"0"	"0"	"15"	"1"	"0"	"2"	"93"	"2"	"6"	"7"	"0"	"0"	"8"	"21"	"255"	"7"	"1"	"9"	"1"	"0"	"1"	"0"	"0"	"0"	"4"	"17"	"20"	"0"	"3"	"11"	"0"	"7"	"7"	"3"	"0"	"0"	"1"	"0"	"0"	"20"	"1"	"7"	"4"	"7"	"16"	"0"	"0"	"0"	"2"	"8"	"0"	"0"	"1"	"22"	"3"	"0"	"3"	"16"	"0"	"1"	"2"	"0"	"0"	"9"	"33"	"2"	"15"	"52"	"22"	"8"	"33"	"17"	"1"	"2"	"0"	"2"	"0"	"6"	"3"	"2"	"5"	"6"	"0"	"43"	"18"	"0"	"0"	"11"	"24"	"1"	"0"	"0"	"5"	"1"	"9"	"0"	"0"	"2"	"2"	"0"	"4"	"153"	"24"	"6"	"1"	"1"	"2"	"1"	"0"	"3"	"4"	"11"	"6"	"0"	"0"	"10"	"29"	"5"	"1"	"1"	"6"	"13"	"0"	"45"	"4"	"3"	"16"	"13"	"0"	"15"	"1"	"1"	"0"	"3"	"2"	"1"	"0"	"1"	"0"	"4"	"7"	"20"	"3"	"22"	"4"	"0"	"23"	"62"	"0"	"1"	"25"	"8"	"3"	"0"	"4"	"0"	"0"	"47"	"166"	"1"	"0"	"1"	"3"	"1"	"1"	"5"	"1"	"26"	"4"	"4"	"11"	"0"	"57"	"6"	"0"	"68"	"0"	"1"	"7"	"0"	"0"	"0"	"0"	"0"	"0"	"0"	"0"	"0"	"0"	"0"	"0"	"0"	"0"	"0"	"0"	"0"	"10"	"0"	"0"	"0"	"9"	"0"	"2"	"0"	"9"	"3"	"2"	"0"	"4"	"22"	"0"	"1"	"6"	"0"	"1"	"0"	"3"	"1"	"0"	"16"	"20"	"4"	"8"	"0"	"13"	"6"	"11"	"6"	"1"	"2"	"2"	"3"	"44"	"10"	"24"	"1"	"44"	"5"	"0"	"48"	"0"	"31"	"94"	"0"	"0"	"1"	"1"	"0"	"17"	"93"	"5"	"8"	"1"	"45"	"2"	"37"	"8"	"3"	"45"	"6"	"2"	"18"	"0"	"0"	"0"	"8"	"2"	"0"	"37"	"367"	"11"	"15"	"1"	"26"	"1"	"4"	"6"	"1"	"0"	"0"	"5"	"0"	"13"	"3"	"0"	"0"	"11"	"1"	"0"	"3"	"0"	"7"	"4"	"0"	"4"	"8"	"16"	"1"	"1"	"0"	"0"	"15"	"7"	"6"	"1"	"1"	"7"	"0"	"11"	"1"	"1"	"0"	"0"	"11"	"6"	"4"	"16"	"17"	"74"	"7"	"5"	"5"	"15"	"0"	"6"	"1"	"1"	"3"	"1"	"7"	"1"	"6"	"2"	"0"	"0"	"3"	"0"	"24"	"15"	"12"	"28"	"0"	"4"	"50"	"3"	"35"	"16"	"38"	"1"	"26"	"10"	"130"	"90"	"1"	"67"	"2"	"9"	"1"	"67"	"0"	"6"	"0"	"1"	"2"	"6"	"0"	"4"	"1"	"0"	"8"	"1"	"0"	"0"	"2"	"2"	"4"	"8"	"6"	"31"	"3"	"15"	"27"	"16"	"8"	"0"	"6"	"0"	"0"	"53"	"2"	"6"	"0"	"7"	"1"	"3"	"1"	"52"	"0"	"2"	"15"	"6"	"0"	"1"	"3"	"5"	"40"	"24"	"6"	"2"	"40"	"5"	"11"	"0"	"2"	"1"	"6"	"0"	"0"	"0"	"1"	"3"	"29"	"6"	"2"	"7"	"0"	"9"	"0"	"3"	"2"	"8"	"0"	"14"	"2"	"2"	"10"	"1"	"1"	"0"	"1"	"4"	"1"	"79"	"10"	"1"	"10"	"1"	"4"	"0"	"0"	"0"	"18"	"2"	"28"	"4"	"21"	"0"	"113"	"2"	"0"	"0"	"1"	"2"	"1"	"0"	"0"	"1"	"16"	"2"	"0"	"3"	"8"	"2"	"32"	"3"	"0"	"13"	"4"	"0"	"0"	"17"	"10"	"5"	"0"	"3"	"0"	"10"	"1"	"10"	"2"	"79"	"1"	"0"	"4"	"1"	"19"	"113"	"5"	"9"	"14"	"9"	"0"	"42"	"0"	"5"	"13"	"59"	"1"	"0"	"70"	"0"	"13"	"0"	"8"	"13"	"0"	"1"	"3"	"0"	"8"	"18"	"0"	"44"	"7"	"29"	"0"	"5"	"11"	"16"	"0"	"0"	"5"	"0"	"0"	"8"	"27"	"0"	"56"	"10"	"3"	"1"	"0"	"0"	"7"	"0"	"24"	"0"	"0"	"3"	"26"	"20"	"19"	"91"	"17"	"3"	"66"	"0"	"0"	"5"	"0"	"4"	"13"	"1"	"0"	"5"	"1"	"0"	"1"	"0"	"0"	"55"	"2"	"49"	"3"	"9"	"1"	"0"	"74"	"2"	"1"	"2"	"14"	"0"	"37"	"4"	"1"	"6"	"0"	"0"	"3"	"0"	"2"	"3"	"50"	"4"	"1"	"4"	"35"	"5"	"2"	"3"	"54"	"0"	"0"	"0"	"8"	"0"	"125"	"5"	"5"	"10"	"110"	"1"	"7"	"2"	"0"	"4"	"11"	"0"	"0"	"3"	"2"	"0"	"1"	"2"	"1"	"8"	"2"	"29"	"1"	"4"	"0"	"4"	"34"	"0"	"0"	"45"	"2"	"5"	"4"	"9"	"9"	"23"	"30"	"4"	"0"	"12"	"0"	"12"	"38"	"5"	"1"	"0"	"4"	"5"	"7"	"25"	"0"	"2"	"3"	"3"	"27"	"2"	"2"	"2"	"33"	"2"	"1"	"1"	"1"	"3"	"0"	"0"	"1"	"9"	"11"	"59"	"9"	"0"	"6"	"4"	"150"	"2"	"43"	"0"	"0"	"7"	"0"	"0"	"0"	"0"	"1"	"2"	"1"	"0"	"0"	"0"	"6"	"10"	"73"	"1"	"0"	"1"	"18"	"0"	"1"	"6"	"26"	"8"	"0"	"3"	"0"	"0"	"10"	"3"	"6"	"4"	"18"	"7"	"8"	"16"	"40"	"6"	"4"	"4"	"0"	"1"	"17"	"0"	"0"	"10"	"56"	"0"	"10"	"8"	"1"	"4"	"0"	"2"	"9"	"5"	"3"	"14"	"4"	"1"	"1"	"3"	"0"	"5"	"78"	"1"	"0"	"14"	"8"	"2"	"0"	"8"	"9"	"12"	"0"	"1"	"0"	"10"	"0"	"0"	"5"	"156"	"0"	"2"	"0"	"1"	"0"	"0"	"1"	"97"	"16"	"77"	"3"	"33"	"54"	"0"	"0"	"4"	"0"	"12"	"0"	"0"	"2"	"34"	"3"	"0"	"0"	"1"	"23"	"13"	"0"	"2"	"0"	"19"	"1"	"3"	"6"	"7"	"10"	"3"	"25"	"0"	"0"	"0"	"19"	"23"	"52"	"27"	"0"	"0"	"71"	"12"	"13"	"12"	"0"	"37"	"156"	"98"	"14"	"30"	"34"	"54"	"0"	"0"	"36"	"4"	"13"	"5"	"9"	"51"	"1"	"0"	"0"	"0"	"3"	"2"	"1"	"44"	"0"	"1"	"1"	"0"	"7"	"0"	"16"	"5"	"0"	"1"	"2"	"12"	"1"	"0"	"4"	"1"	"6"	"2"	"0"	"2"	"1"	"0"	"33"	"0"	"1"	"4"	"0"	"3"	"0"	"32"	"0"	"0"	"5"	"1"	"13"	"3"	"0"	"7"	"0"	"20"	"79"	"27"	"0"	"1"	"0"	"56"	"1"	"2"	"24"	"23"	"34"	"5"	"0"	"7"	"1"	"19"	"5"	"27"	"10"	"9"	"2"	"2"	"149"	"3"	"3"	"0"	"0"	"19"	"23"	"0"	"2"	"1"	"44"	"17"	"15"	"1"	"64"	"4"	"0"	"0"	"0"	"0"	"0"	"0"	"0"	"1"	"0"	"2"	"14"	"2"	"17"	"4"	"4"	"118"	"1"	"3"	"8"	"5"	"2"	"0"	"59"	"2"	"9"	"2"	"6"	"10"	"1"	"1"	"0"	"6"	"0"	"11"	"2"	"0"	"6"	"0"	"2"	"2"	"0"	"2"	"1"	"4"	"12"	"0"	"18"	"13"	"0"	"0"	"19"	"7"	"1"	"32"	"9"	"33"	"0"	"0"	"1"	"7"	"0"	"3"	"29"	"0"	"4"	"0"	"0"	"0"	"0"	"2"	"2"	"1"	"1"	"2"	"2"	"3"	"8"	"11"	"2"	"6"	"6"	"1"	"2"	"2"	"5"	"3"	"12"	"16"	"4"	"20"	"2"	"2"	"23"	"25"	"10"	"0"	"104"	"121"	"11"	"0"	"1"	"3"	"8"	"3"	"8"	"0"	"1"	"13"	"1"	"0"	"41"	"0"	"0"	"2"	"2"	"15"	"2"	"3"	"7"	"4"	"0"	"0"	"4"	"0"	"0"	"1"	"49"	"59"	"33"	"2"	"21"	"2"	"12"	"0"	"5"	"0"	"1"	"0"	"0"	"0"	"197"	"9"	"1"	"85"	"53"	"7"	"23"	"4"	"0"	"8"	"11"	"0"	"22"	"61"	"0"	"59"	"1"	"86"	"16"	"3"	"37"	"15"	"0"	"28"	"0"	"851"	"4"	"3"	"7"	"11"	"32"	"14"	"1"	"0"	"0"	"0"	"30"	"0"	"18"	"3"	"13"	"0"	"15"	"11"	"1"	"25"	"139"	"8"	"40"	"1"	"1"	"0"	"0"	"0"	"0"	"1"	"0"	"0"	"0"	"13"	"5"	"10"	"1"	"1"	"5"	"0"	"7"	"0"	"5"	"16"	"0"	"12"	"37"	"2"	"15"	"1"	"0"	"0"	"0"	"12"	"0"	"0"	"2"	"0"	"11"	"16"	"1"	"0"	"2"	"14"	"0"	"0"	"0"	"33"	"0"	"0"	"2"	"11"	"14"	"3"	"16"	"7"	"2"	"3"	"4"	"3"	"2"	"16"	"7"	"2"	"0"	"68"	"0"	"3"	"11"	"0"	"21"	"3"	"3"	"26"	"6"	"34"	"2"	"16"	"6"	"11"	"0"	"1"	"0"	"19"	"3"	"0"	"5"	"2"	"34"	"15"	"1"	"1"	"0"	"14"	"13"	"1"	"0"	"0"	"3"	"4"	"35"	"0"	"0"	"4"	"12"	"0"	"2"	"3"	"0"	"13"	"1"	"3"	"4"	"76"	"1"	"15"	"2"	"1"	"1"	"0"	"0"	"4"	"1"	"0"	"3"	"2"	"2"	"0"	"0"	"0"	"3"	"0"	"0"	"0"	"11"	"0"	"0"	"0"	"0"	"0"	"4"	"7"	"1"	"26"	"6"	"1"	"7"	"5"	"1"	"2"	"10"	"3"	"0"	"15"	"2"	"5"	"27"	"7"	"0"	"22"	"0"	"0"	"21"	"0"	"0"	"0"	"6"	"0"	"1"	"3"	"2"	"2"	"0"	"9"	"0"	"1"	"9"	"7"	"28"	"511"	"2"	"1"	"0"	"17"	"6"	"305"	"4"	"1"	"27"	"8"	"12"	"0"	"0"	"0"	"128"	"36"	"15"	"0"	"1"	"0"	"6"	"10"	"2"	"2"	"9"	"43"	"0"	"6"	"2"	"26"	"9"	"7"	"1"	"1"	"0"	"0"	"6"	"0"	"46"	"26"	"6"	"0"	"4"	"2"	"0"	"0"	"0"	"65"	"2"	"3"	"7"	"12"	"0"	"0"	"17"	"1"	"2"	"0"	"0"	"24"	"99"	"84"	"83"	"7"	"4"	"0"	"0"	"0"	"0"	"0"	"0"	"2"	"5"	"0"	"2"	"0"	"1"	"2"	"0"	"2"	"139"	"0"	"0"	"1"	"4"	"0"	"2"	"0"	"3"	"104"	"0"	"13"	"1"	"0"	"5"	"0"	"5"	"0"	"1"	"0"	"0"	"7"	"74"	"6"	"0"	"0"	"1"	"0"	"8"	"4"	"0"	"14"	"6"	"6"	"1"	"3"	"3"	"0"	"1"	"0"	"1"	"0"	"0"	"0"	"0"	"8"	"1"	"1"	"0"	"1"	"0"	"0"	"12"	"0"	"12"	"6"	"16"	"37"	"1"	"1"	"0"	"6"	"14"	"1"	"1"	"10"	"0"	"0"	"5"	"1"	"0"	"0"	"146"	"31"	"1"	"3"	"0"	"0"	"1"	"13"	"55"	"2"	"4"	"31"	"7"	"0"	"5"	"51"	"0"	"4"	"1"	"0"	"4"	"0"	"0"	"0"	"0"	"0"	"0"	"0"	"4"	"3"	"6"	"5"	"0"	"1"	"1"	"186"	"1"	"0"	"0"	"0"	"1"	"13"	"3"	"1"	"10"	"3"	"0"	"1"	"0"	"0"	"6"	"51"	"0"	"0"	"9"	"0"	"0"	"3"	"1"	"11"	"0"	"0"	"5"	"21"	"10"	"65"	"13"	"2"	"1"	"17"	"2"	"3"	"0"	"61"	"8"	"44"	"18"	"0"	"61"	"0"	"55"	"64"	"132"	"3"	"1"	"0"	"2"	"0"	"0"	"172"	"3"	"15"	"14"	"4"	"0"	"0"	"0"	"18"	"7"	"0"	"18"	"1"	"23"	"73"	"13"	"4"	"0"	"3"	"9"	"58"	"1"	"9"	"0"	"2"	"3"	"10"	"0"	"1"	"0"	"0"	"2"	"2"	"36"	"0"	"8"	"61"	"0"	"4"	"11"	"1"	"15"	"0"	"2"	"3"	"4"	"20"	"0"	"25"	"1"	"4"	"1"	"0"	"0"	"0"	"6"	"5"	"0"	"2"	"12"	"26"	"0"	"0"	"51"	"2"	"0"	"24"	"0"	"6"	"23"	"5"	"55"	"0"	"1"	"7"	"0"	"20"	"12"	"246"	"1"	"22"	"2"	"79"	"5"	"5"	"12"	"6"	"17"	"0"	"0"	"5"	"34"	"7"	"4"	"11"	"2"	"4"	"1"	"0"	"2"	"3"	"3"	"11"	"1"	"3"	"0"	"1"	"89"	"3"	"2"	"1"	"7"	"0"	"0"	"2"	"1"	"123"	"0"	"8"	"1"	"0"	"3"	"3"	"4"	"2"	"2"	"27"	"6"	"50"	"25"	"2"	"42"	"3"	"1"	"1"	"11"	"2"	"4"	"7"	"0"	"0"	"2"	"0"	"0"	"1"	"13"	"115"	"5"	"0"	"0"	"23"	"2"	"10"	"10"	"10"	"59"	"12"	"10"	"37"	"13"	"127"	"4"	"0"	"0"	"0"	"1"	"195"	"40"	"4"	"0"	"1"	"2"	"12"	"2"	"3"	"1"	"9"	"0"	"3"	"2"	"1"	"50"	"9"	"0"	"2"	"0"	"12"	"0"	"36"	"2"	"22"	"0"	"0"	"4"	"3"	"6"	"4"	"18"	"40"	"11"	"6"	"2"	"2"	"1"	"14"	"5"	"1"	"6"	"7"	"20"	"4"	"1"	"0"	"0"	"42"	"6"	"7"	"0"	"3"	"15"	"0"	"21"	"5"	"1"	"8"	"0"	"5"	"0"	"8"	"391"	"10"	"3"	"1"	"10"	"11"	"0"	"20"	"3"	"1"	"3"	"0"	"3"	"0"	"39"	"5"	"51"	"5"	"13"	"11"	"66"	"0"	"2"	"1"	"4"	"0"	"3"	"2"	"3"	"3"	"2"	"0"	"18"	"0"	"64"	"1"	"34"	"0"	"0"	"0"	"3"	"0"	"2"	"15"	"20"	"14"	"2"	"4"	"3"	"22"	"2"	"2"	"0"	"12"	"1"	"3"	"4"	"4"	"6"	"1"	"3"	"1"	"13"	"2"	"8"	"56"	"8"	"6"	"3"	"3"	"3"	"21"	"0"	"6"	"56"	"4"	"5"	"0"	"1"	"1"	"4"	"0"	"0"	"3"	"0"	"0"	"0"	"0"	"9"	"5"	"3"	"0"	"4"	"5"	"2"	"0"	"26"	"2"	"20"	"0"	"3"	"0"	"0"	"4"	"0"	"33"	"4"	"7"	"6"	"19"	"10"	"3"	"29"	"22"	"131"	"37"	"27"	"42"	"8"	"1"	"63"	"11"	"1"	"26"	"3"	"29"	"2"	"15"	"32"	"19"	"7"	"1"	"1"	"49"	"48"	"7"	"19"	"0"	"0"	"0"	"3"	"6"	"134"	"3"	"15"	"9"	"31"	"8"	"8"	"13"	"0"	"2"	"14"	"99"	"47"	"0"	"14"	"27"	"2"	"5"	"0"	"102"	"12"	"1"	"0"	"3"	"0"	"0"	"0"	"0"	"0"	"0"	"0"	"0"	"2"	"11"	"0"	"2"	"0"	"6"	"0"	"0"	"48"	"21"	"4"	"0"	"2"	"4"	"0"	"2"	"2"	"5"	"53"	"0"	"1"	"1"	"49"	"0"	"15"	"35"	"59"	"91"	"0"	"0"	"7"	"134"	"25"	"34"	"880"	"21"	"6"	"0"	"1"	"11"	"26"	"0"	"5"	"0"	"5"	"2"	"0"	"10"	"3"	"0"	"4"	"3"	"19"	"3"	"192"	"2"	"19"	"3"	"1"	"0"	"1"	"1"	"20"	"1"	"5"	"2"	"2"	"1"	"0"	"0"	"72"	"10"	"19"	"8"	"3"	"3"	"23"	"27"	"5"	"17"	"48"	"5"	"150"	"14"	"3"	"0"	"177"	"1"	"9"	"17"	"10"	"1"	"1"	"1"	"0"	"0"	"5"	"0"	"42"	"24"	"6"	"15"	"300"	"4"	"2"	"1"	"20"	"16"	"0"	"346"	"3"	"19"	"0"	"7"	"3"	"5"	"33"	"15"	"1"	"1079"	"9"	"0"	"0"	"8"	"158"	"1"	"29"	"6"	"2"	"45"	"21"	"4"	"0"	"0"	"4"	"0"	"0"	"253"	"39"	"2"	"0"	"33"	"4"	"1"	"1"	"5"	"16"	"9"	"0"	"6"	"23"	"1"	"21"	"4"	"2"	"6"	"0"	"0"	"8"	"93"	"129"	"28"	"5"	"16"	"54"	"46"	"15"	"7"	"6"	"51"	"79"	"77"	"1"	"1"	"3"	"65"	"20"	"0"	"55"	"31"	"2"	"5"	"1"	"3"	"12"	"0"	"48"	"0"	"0"	"3"	"0"	"0"	"10"	"39"	"2"	"0"	"13"	"4"	"5"	"6"	"8"	"3"	"0"	"0"	"14"	"0"	"1"	"15"	"8"	"1"	"7"	"40"	"1"	"0"	"7"	"3"	"0"	"3"	"0"	"2"	"0"	"1"	"1"	"0"	"0"	"0"	"0"	"0"	"0"	"0"	"7"	"11"	"1"	"1"	"0"	"0"	"0"	"0"	"10"	"4"	"17"	"4"	"12"	"2"	"0"	"21"	"0"	"0"	"4"	"1"	"58"	"0"	"0"	"46"	"11"	"12"	"14"	"14"	"0"	"38"	"7"	"2"	"1"	"13"	"6"	"7"	"0"	"69"	"0"	"16"	"3"	"0"	"1"	"0"	"4"	"24"	"1"	"0"	"7"	"1"	"0"	"6"	"3"	"2"	"11"	"1"	"1"	"0"	"0"	"0"	"2"	"24"	"23"	"4"	"0"	"2"	"2"	"0"	"0"	"4"	"3"	"1"	"7"	"1"	"0"	"10"	"8"	"16"	"0"	"10"	"13"	"0"	"7"	"25"	"448"	"0"	"0"	"0"	"0"	"0"	"0"	"0"	"0"	"0"	"0"	"0"	"0"	"0"	"0"	"0"	"0"	"0"	"0"	"11"	"17"	"2"	"7"	"69"	"0"	"3"	"17"	"5"	"3"	"6"	"7"	"64"	"25"	"2"	"8"	"1"	"8"	"9"	"0"	"0"	"0"	"0"	"8"	"0"	"0"	"12"	"9"	"8"	"1"	"2"	"4"	"3"	"21"	"0"	"1"	"10"	"98"	"14"	"53"	"0"	"27"	"4"	"0"	"5"	"1"	"23"	"5"	"2"	"9"	"0"	"0"	"3"	"7"	"5"	"2"	"17"	"1"	"72"	"12"	"3"	"5"	"6"	"2"	"27"	"12"	"3"	"0"	"0"	"9"	"2"	"26"	"0"	"3"	"13"	"85"	"26"	"10"	"3"	"4"	"1"	"10"	"2"	"0"	"1"	"6"	"20"	"22"	"3"	"6"	"9"	"2"	"5"	"8"	"0"	"5"	"14"	"4"	"8"	"28"	"30"	"1"	"0"	"1"	"0"	"0"	"0"	"4"	"4"	"18"	"2"	"1"	"241"	"25"	"0"	"2"	"5"	"0"	"2"	"0"	"3"	"42"	"66"	"0"	"1"	"0"	"0"	"0"	"0"	"0"	"0"	"0"	"14"	"19"	"127"	"6"	"49"	"20"	"8"	"21"	"10"	"23"	"8"	"1"	"5"	"0"	"30"	"0"	"87"	"0"	"26"	"1"	"0"	"67"	"3"	"11"	"6"	"90"	"44"	"73"	"1"	"4"	"4"	"25"	"147"	"3"	"0"	"4"	"9"	"2"	"24"	"33"	"6"	"7"	"15"	"10"	"0"	"0"	"38"	"1"	"0"	"22"	"48"	"44"	"3"	"1"	"0"	"14"	"34"	"2"	"10"	"0"	"1"	"17"	"87"	"12"	"21"	"32"	"28"	"2"	"0"	"2"	"1"	"87"	"13"	"1"	"4"	"62"	"23"	"12"	"213"	"0"	"1"	"6"	"0"	"100"	"0"	"75"	"7"	"36"	"256"	"24"	"5"	"43"	"10"	"2"	"21"	"4"	"80"	"8"	"11"	"1"	"0"	"3"	"90"	"7"	"33"	"3"	"8"	"7"	"0"	"5"	"98"	"6"	"34"	"32"	"55"	"16"	"40"	"6"	"17"	"9"	"115"	"257"	"27"	"29"	"52"	"58"	"3"	"60"	"11"	"57"	"5"	"9"	"73"	"82"	"2"	"9"	"47"	"108"	"24"	"1"	"0"	"51"	"79"	"56"	"16"	"20"	"34"	"19"	"19"	"7"	"0"	"38"	"1"	"36"	"4"	"21"	"133"	"7"	"88"	"38"	"3"	"59"	"103"	"26"	"22"	"52"	"19"	"1"	"0"	"28"	"0"	"8"	"0"	"5"	"11"	"36"	"1"	"2"	"7"	"27"	"369"	"7"	"15"	"1"	"4"	"0"	"0"	"86"	"41"	"2"	"0"	"2"	"2"	"7"	"2"	"205"	"0"	"3"	"0"	"0"	"0"	"0"	"0"	"0"	"0"	"0"	"7"	"1"	"0"	"0"	"0"	"0"	"0"	"0"	"78"	"0"	"0"	"24"	"0"	"6"	"0"	"0"	"22"	"13"	"14"	"59"	"0"	"4"	"0"	"0"	"0"	"1"	"0"	"0"	"0"	"2"	"1"	"0"	"1"	"25"	"0"	"1"	"72"	"86"	"23"	"0"	"8"	"15"	"0"	"0"	"65"	"9"	"1"	"0"	"0"	"0"	"0"	"16"	"0"	"0"	"26"	"1"	"34"	"1"	"0"	"0"	"0"	"0"	"138"	"4"	"1"	"22"	"1"	"1"	"6"	"2"	"1"	"89"	"0"	"0"	"0"	"0"	"4"	"0"	"0"	"1"	"1"	"0"	"0"	"0"	"0"	"50"	"0"	"0"	"0"	"49"	"1"	"0"	"2"	"1"	"9"	"0"	"0"	"0"	"6"	"2"	"0"	"0"	"2"	"12"	"3"	"37"	"10"	"11"	"1"	"0"	"0"	"0"	"0"	"0"	"0"	"0"	"0"	"0"	"13"	"0"	"0"	"246"	"1"	"0"	"0"	"0"	"0"	"0"	"0"	"2"	"8"	"24"	"4"	"0"	"1"	"0"	"0"	"0"	"0"	"20"	"0"	"2"	"0"	"12"	"84"	"0"	"0"	"0"	"0"	"0"	"0"	"0"	"0"	"0"	"0"	"0"	"0"	"0"	"0"	"0"	"0"	"0"	"0"	"0"	"0"	"0"	"0"	"0"	"108"	"34"	"0"	"0"	"19"	"2"	"6"	"220"	"2"	"0"	"0"	"32"	"0"	"54"	"0"	"12"	"0"	"0"	"126"	"3"	"0"	"0"	"0"	"19"	"0"	"0"	"2"	"0"	"5"	"0"	"0"	"0"	"0"	"0"	"106"	"0"	"0"	"1"	"0"	"203"	"0"	"0"	"0"	"7"	"23"	"5"	"77"	"20"	"167"	"0"	"0"	"60"	"3"	"2"	"0"	"2"	"39"	"9"	"0"	"1"	"0"	"5"	"1"	"6"	"0"	"0"	"0"	"22"	"17"	"21"	"2"	"0"	"3"	"17"	"7"	"21"	"10"	"0"	"2"	"4"	"14"	"0"	"1"	"1"	"0"	"10"	"0"	"1"	"14"	"1"	"0"	"5"	"24"	"2"	"0"	"0"	"23"	"1"	"0"	"0"	"0"	"2"	"27"	"4"	"0"	"44"	"1"	"7"	"5"	"14"	"10"	"0"	"0"	"1"	"0"	"104"	"36"	"7"	"6"	"9"	"12"	"20"	"3"	"1"	"0"	"0"	"23"	"0"	"3"	"7"	"29"	"3"	"44"	"21"	"3"	"0"	"0"	"26"	"25"	"73"	"6"	"5"	"1"	"0"	"0"	"7"	"1"	"4"	"0"	"1"	"155"	"7"	"12"	"1"	"0"	"3"	"1"	"2"	"10"	"0"	"20"	"23"	"2"	"1"	"30"	"0"	"54"	"1"	"3"	"1"	"1"	"0"	"1"	"9"	"27"	"131"	"43"	"1"	"442"	"27"	"5"	"0"	"163"	"1"	"32"	"6"	"4"	"0"	"43"	"0"	"0"	"2"	"0"	"0"	"39"	"0"	"7"	"24"	"1"	"66"	"3"	"0"	"0"	"0"	"21"	"2"	"12"	"2"	"0"	"0"	"0"	"6"	"18"	"0"	"1"	"21"	"1"	"13"	"0"	"5"	"18"	"11"	"9"	"90"	"0"	"34"	"24"	"7"	"0"	"4"	"0"	"0"	"0"	"59"	"235"	"1"	"0"	"0"	"1"	"1"	"38"	"60"	"5"	"0"	"0"	"0"	"1"	"0"	"13"	"0"	"13"	"39"	"6"	"1"	"0"	"2"	"45"	"1"	"0"	"0"	"12"	"0"	"22"	"0"	"1"	"0"	"2"	"26"	"2"	"11"	"5"	"0"	"0"	"0"	"2"	"0"	"21"	"49"	"0"	"38"	"0"	"0"	"0"	"12"	"21"	"20"	"1"	"21"	"4"	"7"	"0"	"12"	"0"	"5"	"6"	"10"	"3"	"0"	"0"	"31"	"0"	"14"	"3"	"2"	"4"	"13"	"52"	"3"	"2"	"3"	"0"	"0"	"0"	"5"	"30"	"0"	"0"	"0"	"44"	"0"	"31"	"1"	"2"	"1"	"0"	"25"	"0"	"0"	"0"	"7"	"0"	"2"	"0"	"0"	"2"	"0"	"0"	"0"	"0"	"0"	"0"	"0"	"0"	"0"	"1"	"1"	"0"	"0"	"5"	"0"	"0"	"0"	"0"	"0"	"3"	"5"	"3"	"0"	"0"	"0"	"0"	"2"	"1"	"3"	"0"	"4"	"0"	"0"	"0"	"0"	"1"	"15"	"0"	"0"	"1"	"0"	"80"	"0"	"0"	"0"	"1"	"0"	"0"	"539"	"0"	"62"	"0"	"0"	"0"	"26"	"351"	"0"	"1"	"0"	"0"	"0"	"0"	"0"	"0"	"15"	"0"	"0"	"0"	"0"	"1"	"119"	"0"	"38"	"0"	"2723"	"0"	"400"	"1"	"11"	"27"	"0"	"9"	"17"	"4"	"3"	"0"	"0"	"2"	"40"	"2"	"6"	"0"	"4"	"0"	"1"	"2"	"1"	"0"	"38"	"2"	"2"	"16"	"1"	"3"	"6"	"0"	"10"	"52"	"0"	"5"	"0"	"12"	"237"	"2"	"3"	"4"	"9"	"13"	"11"	"0"	"0"	"66"	"4"	"3"	"33"	"5"	"3"	"2"	"2"	"26"	"0"	"0"	"0"	"0"	"14"	"9"	"0"	"0"	"0"	"0"	"0"	"0"	"1"	"7"	"0"	"0"	"0"	"6"	"35"	"14"	"6"	"6"	"0"	"7"	"3"	"1"	"86"	"0"	"6"	"6"	"107"	"7"	"0"	"1"	"0"	"7"	"0"	"4"	"0"	"0"	"0"	"4"	"6"	"0"	"1"	"3"	"1"	"10"	"5"	"0"	"0"	"1"	"0"	"1"	"0"	"0"	"0"	"0"	"0"	"0"	"0"	"0"	"0"	"1"	"1"	"2"	"1"	"0"	"0"	"0"	"0"	"0"	"1"	"0"	"0"	"0"	"7"	"0"	"0"	"0"	"1"	"2"	"7"	"2"	"2"	"2"	"0"	"0"	"0"	"1"	"0"	"0"	"0"	"1"	"0"	"0"	"0"	"0"	"1"	"12"	"0"	"0"	"0"	"1"	"0"	"0"	"0"	"0"	"0"	"4"	"0"	"7"	"1"	"23"	"0"	"1"	"1"	"0"	"0"	"1"	"0"	"0"	"0"	"3"	"2"	"0"	"0"	"11"	"0"	"0"	"0"	"1"	"0"	"0"	"1"	"0"	"0"	"1"	"0"	"0"	"0"	"0"	"0"	"0"	"4"	"1"	"0"	"2"	"0"	"0"	"12"	"1"	"0"	"1"	"1"	"0"	"1"	"0"	"0"	"0"	"0"	"1"	"0"	"0"	"0"	"8"	"0"	"1"	"1"	"0"	"0"	"0"	"0"	"1"	"0"	"0"	"0"	"0"	"0"	"0"	"0"	"7"	"0"	"0"	"0"	"1"	"0"	"0"	"0"	"0"	"0"	"0"	"2"	"0"	"1"	"0"	"1"	"0"	"0"	"4"	"0"	"125"	"0"	"0"	"5"	"5"	"0"	"0"	"0"	"50"	"1"	"10"	"0"	"0"	"1"	"2"	"0"	"0"	"0"	"6"	"0"	"1"	"0"	"1"	"0"	"0"	"0"	"1"	"0"	"2"	"0"	"0"	"0"	"1"	"2"	"0"	"0"	"1"	"0"	"3"	"4"	"0"	"0"	"2"	"1"	"1"	"16"	"0"	"1"	"0"	"1"	"0"	"0"	"2952"	"0"	"0"	"0"	"0"	"0"	"4"	"0"	"0"	"4"	"0"	"1"	"2"	"0"	"0"	"0"	"0"	"0"	"0"	"0"	"0"	"1"	"5"	"0"	"0"	"0"	"0"	"0"	"0"	"0"	"0"	"0"	"0"	"0"	"0"	"3"	"0"	"0"	"0"	"1"	"1"	"0"	"0"	"0"	"0"	"0"	"3"	"0"	"0"	"0"	"5"	"1"	"1"	"0"	"0"	"0"	"0"	"4"	"0"	"2"	"0"	"0"	"0"	"0"	"4"	"0"	"0"	"0"	"0"	"0"	"0"	"0"	"0"	"814"	"2"	"0"	"0"	"0"	"2"	"3"	"0"	"3"	"0"	"0"	"11"	"50"	"0"	"2"	"13"	"3"	"1"	"7"	"10"	"8"	"5"	"10"	"22"	"34"	"30"	"3"	"0"	"5"	"0"	"5"	"10"	"0"	"29"	"36"	"17"	"9"	"0"	"51"	"37"	"11"	"4"	"1"	"5"	"1"	"21"	"4"	"49"	"6"	"10"	"30"	"69"	"0"	"86"	"1"	"70"	"4"	"98"	"282"	"29"	"0"	"2"	"30"	"29"	"15"	"367"	"35"	"41"	"33"	"0"	"1"	"14"	"5"	"0"	"0"	"0"	"1"	"7"	"0"	"0"	"2"	"0"	"0"	"0"	"0"	"0"	"0"	"1"	"0"	"5"	"0"	"47"	"2"	"0"	"0"	"0"	"1"	"7"	"0"	"3"	"0"	"1"	"0"	"0"	"1"	"0"	"0"	"0"	"0"	"0"	"0"	"0"	"0"	"0"	"0"	"0"	"4"	"0"	"0"	"0"	"0"	"0"	"0"	"22"	"0"	"10"	"101"	"0"	"0"	"2"	"3"	"0"	"151"	"0"	"2"	"0"	"0"	"0"	"0"	"0"	"0"	"0"	"0"	"0"	"0"	"0"	"0"	"0"	"1"	"0"	"0"	"0"	"0"	"0"	"0"	"0"	"0"	"0"	"1"	"0"	"0"	"0"	"0"	"0"	"0"	"0"	"0"	"0"	"0"	"0"	"0"	"0"	"0"	"0"	"0"	"0"	"0"	"0"	"0"	"0"	"0"	"0"	"0"	"0"	"0"	"0"	"0"	"0"	"0"	"0"	"0"	"11"	"2"	"11"	"0"	"3"	"0"	"28"	"1"	"0"	"23"	"19"	"0"	"0"	"63"	"4"	"38"	"23"	"13"	"43"	"6"	"3"	"10"	"4"	"15"	"0"	"46"	"1"	"4"	"3"	"59"	"9"	"0"	"0"	"1"	"0"	"0"	"9"	"9"	"43"	"0"	"0"	"0"	"38"	"0"	"0"	"0"	"6"	"2"	"0"	"0"	"0"	"9"	"36"	"8"	"6"	"3"	"5"	"0"	"7"	"0"	"0"	"0"	"1"	"1"	"4"	"1"	"0"	"1"	"3"	"7"	"0"	"10"	"50"	"37"	"47"	"9"	"72"	"3"	"3"	"12"	"75"	"235"	"51"	"6"	"0"	"13"	"2"	"7"	"10"	"18"	"20"	"43"	"16"	"5"	"2"	"1"	"35"	"10"	"27"	"28"	"5"	"21"	"0"	"5"	"0"	"4"	"4"	"30"	"1670"	"8"	"5"	"10"	"0"	"5"	"31"	"0"	"0"	"624"	"11"	"54"	"67"	"8"	"7"	"107"	"0"	"49"	"0"	"1"	"1"	"19"	"28"	"1"	"0"	"67"	"0"	"4"	"17"	"71"	"57"	"3"	"42"	"4"	"28"	"164"	"130"	"14"	"64"	"143"	"2"	"0"	"60"	"12"	"4"	"2"	"95"	"5"	"4"	"2"	"10"	"10"	"1"	"8"	"2"	"1"	"0"	"2"	"29"	"1"	"10"	"11"	"6"	"24"	"54"	"0"	"24"	"24"	"6"	"5"	"11"	"0"	"27"	"19"	"6"	"9"	"30"	"1"	"8"	"4"	"0"	"2"	"3"	"265"	"48"	"65"	"0"	"2"	"21"	"8"	"28"	"12"	"4"	"0"	"0"	"20"	"8"	"7"	"2"	"72"	"4"	"12"	"1"	"36"	"24"	"35"	"15"	"30"	"11"	"193"	"2"	"0"	"0"	"3"	"0"	"0"	"0"	"0"	"0"	"0"	"1"	"0"	"0"	"0"	"1"	"0"	"0"	"14"	"7"	"7"	"54"	"8"	"99"	"2"	"10"	"17"	"54"	"19"	"0"	"30"	"1"	"23"	"44"	"6"	"0"	"0"	"0"	"65"	"6"	"3"	"5"	"7"	"0"	"1"	"44"	"13"	"0"	"116"	"68"	"3"	"9"	"0"	"11"	"27"	"56"	"17"	"0"	"45"	"0"	"0"	"4"	"0"	"0"	"0"	"0"	"2"	"0"	"3"	"0"	"0"	"8"	"8"	"2"	"2"	"0"	"5"	"33"	"95"	"58"	"0"	"5"	"24"	"1"	"1"	"8"	"21"	"2"	"23"	"20"	"22"	"5"	"24"	"220"	"0"	"5"	"4"	"41"	"5"	"9"	"0"	"0"	"15"	"0"	"0"	"0"	"0"	"0"	"0"	"0"	"0"	"0"	"0"	"0"	"0"	"0"	"1"	"0"	"0"	"0"	"3"	"1"	"0"	"0"	"0"	"15"	"5"	"0"	"1"	"1"	"3"	"0"	"9"	"1"	"42"	"5"	"0"	"7"	"73"	"0"	"0"	"3"	"29"	"0"	"0"	"0"	"1"	"0"	"3"	"0"	"0"	"2"	"0"	"0"	"16"	"0"	"4"	"3"	"25"	"5"	"3"	"10"	"5"	"0"	"2"	"82"	"3"	"15"	"10"	"0"	"27"	"8"	"0"	"0"	"0"	"0"	"54"	"0"	"10"	"0"	"0"	"110"	"4"	"11"	"3"	"0"	"1"	"0"	"17"	"3"	"0"	"13"	"0"	"0"	"0"	"2"	"2"	"5"	"0"	"0"	"2"	"11"	"3"	"25"	"0"	"7"	"13"	"0"	"0"	"0"	"0"	"0"	"25"	"2"	"85"	"28"	"291"	"45"	"2"	"14"	"0"	"0"	"0"	"0"	"0"	"4"	"16"	"25"	"17"	"14"	"18"	"0"	"0"	"0"	"3"	"0"	"17"	"1"	"12"	"3"	"9"	"211"	"2"	"29"	"16"	"15"	"1"	"14"	"3"	"3"	"2"	"0"	"0"	"0"	"6"	"0"	"0"	"6"	"1"	"1"	"14"	"13"	"8"	"375"	"24"	"11"	"7"	"0"	"0"	"15"	"1"	"0"	"6"	"0"	"1"	"0"	"0"	"30"	"0"	"0"	"0"	"0"	"0"	"0"	"0"	"2"	"2"	"174"	"4"	"47"	"77"	"3"	"40"	"8"	"112"	"8"	"15"	"0"	"90"	"63"	"9"	"29"	"19"	"1"	"0"	"0"	"57"	"4"	"9"	"4"	"0"	"24"	"22"	"2"	"4"	"2"	"0"	"7"	"0"	"3"	"6"	"7"	"21"	"9"	"6"	"10"	"0"	"8"	"0"	"1"	"1"	"3"	"2"	"5"	"1"	"0"	"0"	"4"	"1"	"4"	"1"	"10"	"1"	"0"	"5"	"221"	"5"	"41"	"10"	"60"	"23"	"0"	"37"	"219"	"47"	"25"	"0"	"0"	"89"	"2"	"5"	"13"	"36"	"0"	"6"	"28"	"73"	"4"	"18"	"4"	"26"	"0"	"0"	"0"	"0"	"0"	"0"	"5"	"11"	"0"	"0"	"0"	"0"	"0"	"3"	"4"	"0"	"6"	"1"	"6"	"1"	"7"	"73"	"0"	"2"	"1"	"18"	"0"	"1"	"2"	"1"	"100"	"68"	"4"	"0"	"0"	"0"	"0"	"0"	"4"	"32"	"24"	"36"	"3"	"0"	"0"	"0"	"2"	"0"	"0"	"0"	"0"	"11"	"2"	"2"	"1"	"9"	"0"	"24"	"2"	"11"	"12"	"0"	"2"	"11"	"29"	"122"	"34"	"452"	"67"	"52"	"15"	"46"	"30"	"18"	"2"	"10"	"28"	"74"	"0"	"1"	"0"	"22"	"8"	"19"	"27"	"31"	"0"	"0"	"2"	"1"	"0"	"1"	"24"	"95"	"67"	"82"	"36"	"45"	"16"	"13"	"7"	"7"	"4"	"1"	"0"	"0"	"159"	"281"	"2"	"26"	"2"	"0"	"0"	"0"	"0"	"0"	"0"	"0"	"0"	"0"	"31"	"7"	"24"	"17"	"78"	"10"	"6"	"1"	"0"	"0"	"3"	"22"	"0"	"0"	"0"	"10"	"1"	"0"	"0"	"1"	"143"	"42"	"13"	"0"	"6"	"13"	"179"	"3"	"5"	"1"	"2"	"74"	"46"	"90"	"0"	"13"	"0"	"69"	"1"	"18"	"0"	"1"	"3"	"4"	"24"	"0"	"0"	"4"	"0"	"153"	"39"	"0"	"0"	"1"	"0"	"0"	"17"	"1978"	"0"	"0"	"0"	"0"	"0"	"9"	"28"	"0"	"0"	"0"	"64"	"2"	"2"	"19"	"0"	"13"	"57"	"0"	"203"	"1"	"0"	"0"	"118"	"1"	"11"	"16"	"0"	"0"	"127"	"5"	"0"	"1"	"75"	"221"	"4"	"8"	"0"	"9"	"25"	"39"	"11"	"1"	"27"	"17"	"16"	"0"	"3"	"0"	"1"	"6"	"2"	"0"	"6"	"15"	"7"	"0"	"30"	"0"	"0"	"0"	"0"	"3"	"0"	"2"	"0"	"2"	"11"	"2"	"0"	"0"	"0"	"0"	"3"	"0"	"6"	"1"	"2"	"0"	"0"	"2"	"2"	"4"	"31"	"9"	"3"	"4"	"0"	"0"	"8"	"19"	"0"	"0"	"1"	"5"	"0"	"661"	"1"	"1"	"69"	"17"	"2"	"9"	"7"	"14"	"34"	"59"	"42"	"4"	"0"	"0"	"0"	"1"	"1"	"1"	"0"	"0"	"0"	"238"	"0"	"2"	"33"	"13"	"0"	"1"	"6"	"2"	"0"	"0"	"1"	"6"	"0"	"9"	"0"	"4"	"1"	"0"	"1"	"0"	"1"	"5"	"17"	"35"	"43"	"7"	"0"	"0"	"0"	"0"	"0"	"40"	"1"	"0"	"0"	"4"	"419"	"38"	"0"	"83"	"8"	"0"	"0"	"69"	"0"	"20"	"18"	"37"	"0"	"40"	"0"	"0"	"0"	"0"	"2"	"0"	"0"	"0"	"0"	"0"	"1"	"1"	"0"	"0"	"0"	"1"	"1"	"1"	"5"	"60"	"0"	"46"	"0"	"0"	"0"	"2"	"0"	"3"	"0"	"3"	"2"	"0"	"0"	"0"	"0"	"0"	"423"	"1"	"0"	"140"	"21"	"0"	"0"	"2"	"88"	"0"	"0"	"2"	"0"	"1"	"0"	"0"	"0"	"0"	"0"	"0"	"1"	"0"	"0"	"0"	"174"	"0"	"85"	"0"	"0"	"0"	"5"	"30"	"0"	"1"	"8"	"10"	"29"	"0"	"0"	"0"	"0"	"0"	"1"	"0"	"1"	"0"	"0"	"0"	"11"	"5"	"4"	"5"	"7"	"2"	"0"	"9"	"57"	"1"	"22"	"8"	"35"	"579"	"136"	"201"	"80"	"28"	"3"	"55"	"40"	"0"	"6"	"0"	"1"	"0"	"0"	"9"	"0"	"0"	"0"	"0"	"3"	"0"	"1"	"0"	"0"	"1"	"0"	"0"	"0"	"2"	"0"	"5"	"0"	"0"	"0"	"0"	"0"	"0"	"0"	"0"	"0"	"0"	"0"	"4"	"0"	"3"	"6"	"8"	"22"	"39"	"32"	"74"	"0"	"0"	"1"	"2"	"0"	"0"	"3"	"0"	"1"	"0"	"0"	"0"	"0"	"2"	"0"	"0"	"0"	"0"	"0"	"0"	"0"	"0"	"0"	"0"	"1"	"3"	"0"	"0"	"0"	"0"	"0"	"0"	"6"	"0"	"0"	"3"	"1"	"0"	"30"	"0"	"13"	"2"	"2"	"0"	"0"	"0"	"0"	"3"	"4"	"2"	"0"	"0"	"0"	"6"	"0"	"99"	"4"	"0"	"0"	"0"	"2"	"0"	"0"	"1"	"0"	"0"	"0"	"1"	"0"	"1"	"0"	"2"	"0"	"0"	"0"	"0"	"1"	"0"	"0"	"0"	"0"	"4"	"2207"	"5"	"9"	"0"	"0"	"0"	"0"	"2"	"0"	"4"	"4"	"0"	"0"	"3"	"0"	"11"	"0"	"0"	"0"	"0"	"0"	"0"	"145"	"2"	"40"	"0"	"116"	"0"	"0"	"1"	"7"	"1"	"0"	"0"	"0"	"0"	"0"	"0"	"0"	"0"	"0"	"0"	"0"	"0"	"0"	"74"	"40"	"49"	"2"	"37"	"59"	"12"	"3"	"1"	"5"	"0"	"5"	"81"	"0"	"6"	"1"	"0"	"1"	"32"	"64"	"29"	"28"	"18"	"0"	"0"	"0"	"0"	"0"	"0"	"0"	"11"	"66"	"96"	"1"	"0"	"1"	"2"	"6"	"3"	"3"	"1"	"3"	"0"	"0"	"0"	"6"	"0"	"0"	"16"	"76"	"30"	"10"	"1"	"6"	"213"	"0"	"0"	"8"	"0"	"0"	"0"	"1"	"0"	"0"	"1"	"0"	"0"	"2"	"0"	"1"	"0"	"0"	"0"	"0"	"1"	"1"	"0"	"0"	"0"	"0"	"0"	"3"	"137"	"6"	"63"	"25"	"12"	"21"	"1"	"0"	"0"	"0"	"1"	"0"	"0"	"0"	"2"	"0"	"0"	"93"	"0"	"1"	"9"	"3"	"30"	"3"	"0"	"0"	"20"	"4"	"1"	"3"	"10"	"11"	"10"	"3"	"0"	"68"	"1"	"6"	"14"	"11"	"3"	"53"	"2"	"59"	"2"	"2"	"10"	"3"	"12"	"0"	"2"	"0"	"2"	"0"	"0"	"0"	"6"	"5"	"1"	"0"	"7"	"358"	"15"	"3"	"0"	"0"	"2"	"1"	"0"	"0"	"22"	"2"	"1"	"18"	"3"	"6"	"6"	"38"	"6"	"25"	"19"	"31"	"52"	"0"	"0"	"19"	"14"	"0"	"2"	"0"	"0"	"21"	"1"	"3"	"1"	"0"	"20"	"29"	"25"	"2"	"24"	"0"	"24"	"0"	"0"	"1"	"33"	"3"	"1"	"2"	"2"	"15"	"1"	"0"	"0"	"1"	"0"	"3"	"4"	"0"	"1"	"1"	"19"	"0"	"0"	"9"	"3"	"124"	"5"	"25"	"0"	"4"	"19"	"1"	"1"	"28"	"1"	"0"	"5"	"6"	"1"	"12"	"0"	"4"	"2"	"1"	"6"	"2"	"3"	"0"	"0"	"7"	"5"	"21"	"0"	"8"	"25"	"8"	"1"	"0"	"0"	"0"	"10"	"9"	"7"	"123"	"2"	"1"	"2"	"0"	"2"	"0"	"0"	"0"	"1"	"27"	"1"	"0"	"5"	"3"	"8"	"5"	"41"	"1"	"2"	"0"	"1"	"42"	"0"	"0"	"1"	"1"	"31"	"2"	"3"	"10"	"12"	"15"	"43"	"0"	"1"	"0"	"9"	"8"	"0"	"0"	"9"	"16"	"2"	"10"	"2"	"9"	"16"	"5"	"11"	"17"	"8"	"0"	"0"	"22"	"10"	"6"	"6"	"3"	"2"	"69"	"4"	"8"	"6"	"28"	"3"	"2"	"10"	"7"	"71"	"2"	"6"	"15"	"3"	"0"	"31"	"18"	"12"	"7"	"0"	"1"	"10"	"1"	"8"	"0"	"0"	"10"	"0"	"8"	"9"	"3"	"0"	"0"	"4"	"0"	"6"	"0"	"3"	"3"	"2"	"0"	"3"	"17"	"6"	"7"	"2"	"17"	"3"	"2"	"0"	"0"	"0"	"1"	"7"	"0"	"1"	"1"	"31"	"1"	"0"	"16"	"3"	"10"	"4"	"2"	"26"	"2"	"0"	"4"	"9"	"21"	"8"	"2"	"1"	"0"	"3"	"0"	"30"	"11"	"0"	"12"	"3"	"31"	"13"	"0"	"6"	"14"	"2"	"6"	"19"	"0"	"18"	"26"	"1"	"4"	"24"	"0"	"0"	"4"	"1"	"3"	"0"	"11"	"0"	"4"	"23"	"26"	"3"	"0"	"0"	"6"	"2"	"1"	"9"	"32"	"13"	"1"	"14"	"0"	"37"	"4"	"0"	"0"	"0"	"1"	"0"	"2"	"3"	"13"	"40"	"1"	"1"	"6"	"2"	"3"	"1"	"12"	"0"	"9"	"0"	"8"	"0"	"19"	"8"	"100"	"12"	"2"	"0"	"87"	"10"	"0"	"0"	"17"	"12"	"12"	"2"	"2"	"1"	"0"	"9"	"3"	"2"	"0"	"37"	"30"	"1"	"0"	"6"	"0"	"0"	"0"	"8"	"1"	"7"	"0"	"14"	"403"	"52"	"16"	"0"	"3"	"2"	"76"	"2"	"29"	"0"	"8"	"4"	"8"	"0"	"27"	"0"	"7"	"4"	"0"	"2"	"5"	"0"	"13"	"76"	"0"	"52"	"33"	"103"	"7"	"4"	"8"	"12"	"66"	"0"	"1"	"0"	"3"	"0"	"15"	"2"	"135"	"7"	"17"	"16"	"3"	"1"	"1"	"4"	"3"	"7"	"0"	"56"	"1"	"1"	"5"	"8"	"0"	"0"	"7"	"1"	"0"	"0"	"17"	"0"	"12"	"1"	"2"	"81"	"6"	"0"	"44"	"5"	"2"	"2"	"3"	"3"	"0"	"1"	"1"	"2"	"2"	"0"	"1"	"3"	"6"	"1"	"5"	"1"	"2"	"0"	"11"	"3"	"0"	"4"	"0"	"4"	"11"	"23"	"1"	"0"	"1"	"42"	"9"	"69"	"0"	"19"	"0"	"1"	"2"	"9"	"63"	"126"	"17"	"160"	"67"	"14"	"1"	"0"	"0"	"0"	"1"	"0"	"0"	"0"	"0"	"0"	"2"	"0"	"0"	"81"	"1"	"0"	"2"	"0"	"0"	"0"	"0"	"0"	"0"	"0"	"0"	"0"	"0"	"0"	"39"	"2"	"0"	"0"	"2"	"3"	"0"	"0"	"0"	"2"	"0"	"6"	"1"	"15"	"0"	"4"	"0"	"0"	"0"	"0"	"2"	"0"	"0"	"0"	"0"	"0"	"0"	"0"	"1"	"0"	"0"	"0"	"0"	"40"	"0"	"1"	"0"	"0"	"3"	"2"	"3"	"0"	"0"	"0"	"1"	"0"	"1"	"1"	"0"	"10"	"4"	"2"	"2"	"1"	"0"	"0"	"0"	"2"	"0"	"0"	"0"	"1"	"100"	"68"	"0"	"0"	"19"	"155"	"16"	"1"	"18"	"1"	"24"	"0"	"0"	"10"	"0"	"0"	"0"	"0"	"0"	"0"	"1"	"0"	"0"	"5"	"0"	"2"	"0"	"1"	"2"	"0"	"0"	"0"	"8"	"1"	"0"	"0"	"0"	"0"	"0"	"0"	"0"	"0"	"0"	"14"	"1"	"0"	"2"	"2"	"0"	"0"	"3"	"4"	"10"	"54"	"0"	"0"	"0"	"0"	"12"	"1"	"0"	"0"	"0"	"4"	"0"	"1"	"3"	"0"	"3"	"0"	"0"	"0"	"1"	"2"	"0"	"0"	"2"	"0"	"0"	"0"	"0"	"3"	"45"	"6"	"19"	"0"	"0"	"8"	"27"	"1"	"4"	"2"	"0"	"15"	"0"	"0"	"0"	"0"	"0"	"0"	"0"	"32"	"0"	"0"	"0"	"0"	"0"	"0"	"2"	"1"	"3"	"0"	"0"	"2"	"0"	"0"	"0"	"2"	"35"	"0"	"15"	"9"	"64"	"35"	"13"	"5"	"0"	"29"	"0"	"0"	"17"	"4"	"0"	"12"	"4"	"160"	"0"	"0"	"2"	"32"	"6"	"0"	"71"	"28"	"164"	"4"	"20"	"0"	"9"	"45"	"8"	"3"	"83"	"9"	"13"	"6"	"4"	"1"	"1"	"1"	"113"	"58"	"35"	"7"	"0"	"0"	"0"	"0"	"0"	"0"	"0"	"0"	"0"	"0"	"0"	"45"	"1"	"6"	"4"	"0"	"23"	"2"	"0"	"23"	"143"	"27"	"0"	"22"	"2"	"2"	"0"	"0"	"19"	"1"	"0"	"1"	"0"	"6"	"0"	"0"	"0"	"0"	"2"	"1"	"0"	"10"	"0"	"3"	"0"	"0"	"0"	"0"	"75"	"2"	"0"	"0"	"0"	"0"	"0"	"0"	"0"	"0"	"0"	"0"	"0"	"0"	"0"	"0"	"1"	"0"	"0"	"1"	"0"	"3"	"0"	"0"	"0"	"1"	"1"	"1"	"95"	"1"	"0"	"3"	"0"	"0"	"0"	"0"	"0"	"6"	"0"	"1"	"0"	"2"	"0"	"1"	"2"	"0"	"0"	"2"	"0"	"0"	"0"	"1"	"25"	"1"	"0"	"0"	"0"	"0"	"0"	"45"	"0"	"0"	"0"	"0"	"0"	"0"	"2"	"0"	"0"	"0"	"0"	"0"	"0"	"0"	"0"	"0"	"1"	"0"	"0"	"0"	"0"	"0"	"0"	"0"	"474"	"129"	"58"	"18"	"25"	"33"	"87"	"1"	"0"	"3"	"27"	"18"	"0"	"0"	"3"	"0"	"0"	"4"	"2"	"0"	"1"	"2"	"1"	"0"	"0"	"0"	"0"	"0"	"0"	"27"	"0"	"0"	"0"	"0"	"0"	"0"	"0"	"0"	"3"	"0"	"0"	"4"	"66"	"11"	"7"	"0"	"0"	"0"	"0"	"0"	"0"	"0"	"0"	"0"	"0"	"0"	"76"	"33"	"0"	"0"	"0"	"2"	"0"	"0"	"21"	"23"	"0"	"0"	"0"	"1"	"0"	"0"	"0"	"0"	"0"	"0"	"1"	"107"	"5"	"1392"	"0"	"0"	"5"	"0"	"0"	"3"	"2"	"0"	"0"	"0"	"67"	"0"	"0"	"0"	"8"	"0"	"0"	"0"	"1"	"0"	"0"	"0"	"1"	"0"	"2"	"0"	"2"	"7"	"0"	"0"	"0"	"1"	"1"	"0"	"0"	"1"	"9"	"3"	"11"	"2"	"2"	"20"	"1"	"4"	"0"	"0"	"0"	"1"	"2"	"5"	"0"	"40"	"1"	"1"	"0"	"0"	"0"	"7"	"0"	"0"	"0"	"0"	"1"	"0"	"0"	"1"	"0"	"1"	"0"	"0"	"0"	"0"	"0"	"0"	"0"	"1"	"0"	"0"	"0"	"0"	"0"	"18"	"20"	"3"	"0"	"0"	"1"	"0"	"0"	"0"	"0"	"0"	"0"	"0"	"0"	"0"	"0"	"1"	"0"	"0"	"1"	"0"	"0"	"0"	"1"	"1"	"0"	"0"	"0"	"0"	"0"	"0"	"0"	"0"	"172"	"29"	"0"	"2"	"0"	"0"	"0"	"0"	"0"	"0"	"0"	"0"	"16"	"32"	"0"	"3"	"0"	"1"	"0"	"15"	"0"	"2"	"0"	"2"	"1"	"0"	"0"	"0"	"0"	"0"	"0"	"0"	"0"	"28"	"0"	"0"	"1"	"0"	"0"	"27"	"0"	"0"	"44"	"49"	"6"	"2"	"5"	"0"	"1"	"0"	"0"	"0"	"0"	"0"	"0"	"1"	"0"	"0"	"0"	"0"	"1"	"0"	"0"	"1"	"4"	"25"	"0"	"0"	"0"	"0"	"1"	"1"	"5"	"0"	"0"	"223"	"0"	"1"	"15"	"0"	"0"	"0"	"2"	"0"	"0"	"1"	"0"	"1"	"0"	"0"	"0"	"0"	"0"	"0"	"0"	"0"	"0"	"0"	"0"	"0"	"0"	"0"	"3"	"0"	"0"	"0"	"0"	"126"	"0"	"2"	"0"	"2"	"0"	"6"	"0"	"0"	"0"	"0"	"0"	"3"	"3"	"0"	"1"	"0"	"1"	"0"	"8"	"0"	"0"	"32"	"0"	"0"	"0"	"0"	"2"	"0"	"0"	"0"	"2"	"0"	"1"	"3"	"0"	"0"	"0"	"0"	"0"	"0"	"0"	"1"	"0"	"0"	"0"	"0"	"0"	"0"	"0"	"0"	"4"	"0"	"3"	"48"	"31"	"1"	"6"	"1"	"13"	"0"	"2"	"1"	"103"	"8"	"4"	"38"	"1"	"0"	"0"	"1"	"0"	"0"	"0"	"0"	"0"	"0"	"0"	"1"	"0"	"0"	"0"	"1"	"26"	"47"	"1200"	"0"	"1"	"5"	"5"	"4"	"1"	"5"	"1"	"10"	"26"	"0"	"61"	"468"	"10"	"0"	"0"	"0"	"0"	"1"	"0"	"0"	"0"	"1"	"0"	"0"	"1"	"0"	"0"	"0"	"0"	"0"	"0"	"0"	"0"	"0"	"0"	"0"	"1"	"0"	"0"	"1"	"0"	"0"	"1"	"0"	"0"	"88"	"0"	"0"	"1"	"0"	"0"	"0"	"0"	"0"	"0"	"0"	"0"	"0"	"0"	"0"	"1"	"0"	"1"	"0"	"0"	"1"	"0"	"6"	"0"	"13"	"0"	"0"	"0"	"0"	"0"	"0"	"1"	"0"	"0"	"1"	"0"	"1"	"0"	"85"	"0"	"1"	"0"	"0"	"0"	"0"	"0"	"0"	"0"	"0"	"0"	"0"	"0"	"0"	"7"	"1"	"0"	"0"	"0"	"190"	"0"	"1"	"0"	"0"	"0"	"33"	"1"	"0"	"0"	"53"	"141"	"0"	"0"	"0"	"0"	"0"	"1"	"0"	"1"	"2"	"0"	"0"	"1"	"9"	"5"	"0"	"2"	"0"	"0"	"0"	"0"	"1"	"0"	"0"	"0"	"0"	"0"	"2"	"4"	"2"	"0"	"3"	"0"	"0"	"0"	"0"	"0"	"2"	"0"	"0"	"0"	"0"	"1"	"0"	"0"	"0"	"0"	"14"	"2"	"17"	"12"	"14"	"0"	"1"	"0"	"0"	"0"	"0"	"0"	"0"	"26"	"16"	"2"	"31"	"0"	"0"	"0"	"0"	"0"	"0"	"0"	"0"	"0"	"0"	"0"	"0"	"0"	"0"	"0"	"0"	"1"	"0"	"0"	"0"	"0"	"0"	"0"	"0"	"1"	"0"	"0"	"0"	"0"	"0"	"0"	"0"	"0"	"1"	"1"	"0"	"0"	"0"	"0"	"0"	"0"	"0"	"0"	"0"	"0"	"0"	"0"	"0"	"0"	"0"	"0"	"0"	"0"	"0"	"0"	"0"	"1"	"0"	"0"	"0"	"0"	"2"	"0"	"0"	"0"	"1"	"0"	"0"	"0"	"0"	"1"	"0"	"0"	"1"	"0"	"0"	"0"	"0"	"0"	"0"	"1"	"0"	"0"	"0"	"0"	"0"	"0"	"0"	"0"	"0"	"0"	"0"	"0"	"107"	"0"	"0"	"0"	"0"	"0"	"0"	"0"	"1"	"0"	"0"	"0"	"0"	"1"	"0"	"0"	"1"	"0"	"0"	"0"	"0"	"1"	"0"	"0"	"0"	"0"	"0"	"0"	"0"	"0"	"0"	"1"	"0"	"1"	"0"	"0"	"0"	"0"	"0"	"0"	"0"	"3"	"41"	"19"	"1"	"0"	"0"	"1"	"0"	"0"	"0"	"1"	"1"	"0"	"0"	"0"	"0"	"0"	"0"	"0"	"1"	"0"	"0"	"0"	"0"	"0"	"0"	"0"	"1"	"0"	"0"	"0"	"0"	"0"	"0"	"0"	"0"	"0"	"0"	"2"	"0"	"2"	"1"	"0"	"0"	"0"	"0"	"0"	"0"	"0"	"0"	"0"	"0"	"1"	"0"	"0"	"0"	"0"	"0"	"0"	"0"	"1"	"0"	"0"	"0"	"0"	"0"	"0"	"0"	"1"	"2"	"1"	"0"	"0"	"0"	"0"	"0"	"1"	"0"	"0"	"0"	"0"	"0"	"0"	"0"	"0"	"0"	"0"	"0"	"0"	"0"	"0"	"0"	"0"	"0"	"0"	"0"	"0"	"1"	"0"	"0"	"0"	"0"	"0"	"0"	"0"	"0"	"0"	"0"	"0"	"0"	"0"	"0"	"0"	"0"	"0"	"0"	"0"	"0"	"1"	"0"	"0"	"0"	"0"	"0"	"0"	"0"	"0"	"0"	"0"	"0"	"1"	"0"	"0"	"0"	"0"	"0"	"0"	"0"	"0"	"0"	"0"	"0"	"0"	"0"	"0"	"0"	"31"	"1"	"1"	"0"	"0"	"0"	"0"	"0"	"0"	"1"	"0"	"0"	"0"	"0"	"0"	"0"	"0"	"0"	"0"	"0"	"3"	"0"	"11"	"0"	"0"	"0"	"0"	"0"	"0"	"0"	"4"	"23"	"1"	"4"	"0"	"0"	"0"	"0"	"0"	"0"	"0"	"0"	"1"	"0"	"44"	"439"	"0"	"0"	"0"	"0"	"0"	"0"	"191"	"0"	"67"	"0"	"0"	"0"	"0"	"12"	"0"	"0"	"0"	"0"	"0"	"125"	"1"	"0"	"0"	"0"	"0"	"1"	"0"	"0"	"0"	"0"	"0"	"0"	"0"	"0"	"0"	"0"	"0"	"0"	"0"	"0"	"2"	"0"	"0"	"0"	"0"	"0"	"4"	"0"	"0"	"0"	"0"	"0"	"0"	"6"	"28"	"0"	"0"	"0"	"0"	"0"	"0"	"0"	"0"	"0"	"0"	"11"	"100"	"0"	"0"	"0"	"0"	"0"	"0"	"0"	"10"	"0"	"4"	"57"	"0"	"4"	"2"	"0"	"2"	"7"	"2"	"0"	"4"	"1"	"0"	"0"	"0"	"0"	"0"	"0"	"0"	"1"	"0"	"0"	"0"	"0"	"0"	"0"	"0"	"0"	"0"	"0"	"0"	"0"	"0"	"0"	"0"	"0"	"0"	"0"	"1"	"0"	"0"	"0"	"0"	"0"	"0"	"0"	"0"	"1"	"0"	"0"	"0"	"0"	"0"	"0"	"0"	"1"	"0"	"0"	"0"	"0"	"0"	"0"	"0"	"0"	"2"	"4"	"0"	"0"	"0"	"0"	"0"	"0"	"0"	"0"	"0"	"0"	"10"	"0"	"0"	"0"	"0"	"1"	"0"	"0"	"0"	"0"	"0"	"0"	"0"	"0"	"0"	"0"	"1"	"0"	"1"	"0"	"0"	"0"	"0"	"0"	"0"	"0"	"0"	"0"	"0"	"0"	"0"	"0"	"0"	"2"	"0"	"0"	"0"	"0"	"2"	"0"	"0"	"0"	"0"	"0"	"1"	"0"	"13"	"3"	"0"	"1"	"0"	"0"	"1"	"1"	"0"	"0"	"0"	"1"	"1"	"1"	"3"	"0"	"0"	"0"	"1"	"0"	"0"	"0"	"0"	"0"	"0"	"4"	"8"	"0"	"0"	"0"	"0"	"19"	"0"	"1"	"0"	"0"	"0"	"0"	"0"	"3"	"0"	"1"	"0"	"2"	"0"	"2"	"41"	"0"	"0"	"0"	"0"	"0"	"0"	"1"	"0"	"0"	"0"	"0"	"0"	"2"	"0"	"0"	"0"	"0"	"0"	"0"	"0"	"0"	"0"	"0"	"0"	"2"	"27"	"113"	"145"	"0"	"0"	"39"	"1"	"0"	"7"	"25"	"1"	"1"	"0"	"1"	"0"	"0"	"0"	"0"	"1"	"1"	"2"	"0"	"0"	"96"	"12"	"19"	"7"	"0"	"2"	"0"	"45"	"0"	"0"	"5"	"15"	"0"	"4"	"14"	"0"	"0"	"0"	"0"	"5"	"337"	"1"	"0"	"5"	"0"	"7"	"4"	"13"	"0"	"0"	"0"	"48"	"19"	"3"	"17"	"0"	"0"	"0"	"5"	"0"	"1"	"0"	"0"	"1"	"0"	"2"	"0"	"0"	"411"	"0"	"0"	"4"	"0"	"0"	"0"	"0"	"0"	"0"	"0"	"0"	"0"	"0"	"0"	"0"	"0"	"0"	"0"	"0"	"0"	"0"	"0"	"0"	"0"	"0"	"0"	"0"	"1"	"1"	"0"	"1"	"0"	"1"	"1"	"2"	"0"	"0"	"0"	"5"	"1"	"1"	"1"	"3"	"1"	"7"	"1"	"1"	"0"	"0"	"2"	"0"	"2"	"2"	"0"	"0"	"0"	"0"	"0"	"0"	"1"	"1"	"0"	"0"	"0"	"0"	"0"	"0"	"380"	"0"	"1"	"0"	"0"	"0"	"0"	"0"	"0"	"0"	"0"	"3"	"1"	"3"	"167"	"5"	"7"	"0"	"0"	"0"	"0"	"0"	"0"	"1"	"0"	"0"	"0"	"0"	"0"	"0"	"0"	"0"	"1"	"0"	"0"	"0"	"0"	"0"	"0"	"2"	"0"	"0"	"0"	"2"	"0"	"0"	"99"	"4"	"15"	"0"	"0"	"0"	"5"	"0"	"0"	"0"	"0"	"1"	"1"	"0"	"0"	"0"	"0"	"1"	"2"	"0"	"0"	"2"	"2"	"0"	"0"	"1"	"0"	"0"	"0"	"0"	"0"	"0"	"0"	"0"	"1"	"53"	"0"	"0"	"2"	"0"	"0"	"0"	"0"	"0"	"0"	"0"	"0"	"0"	"0"	"3"	"0"	"0"	"1"	"0"	"0"	"0"	"0"	"0"	"0"	"0"	"0"	"0"	"0"	"0"	"0"	"0"	"0"	"0"	"0"	"0"	"0"	"0"	"0"	"0"	"1"	"0"	"0"	"0"	"0"	"0"	"0"	"14"	"0"	"0"	"0"	"0"	"0"	"0"	"0"	"0"	"0"	"0"	"0"	"0"	"0"	"0"	"0"	"0"	"0"	"0"	"0"	"0"	"0"	"0"	"1"	"0"	"0"	"0"	"0"	"0"	"0"	"0"	"0"	"0"	"0"	"0"	"0"	"1"	"0"	"4"	"0"	"0"	"0"	"1"	"0"	"0"	"0"	"0"	"0"	"3"	"0"	"1"	"3"	"3"	"0"	"1"	"0"	"0"	"0"	"0"	"0"	"0"	"0"	"0"	"0"	"0"	"0"	"3"	"6"	"27"	"2"	"0"	"0"	"1"	"0"	"0"	"0"	"0"	"0"	"0"	"0"	"0"	"0"	"0"	"0"	"0"	"0"	"0"	"0"	"0"	"0"	"0"	"0"	"0"	"0"	"0"	"0"	"0"	"0"	"0"	"0"	"1"	"0"	"0"	"1"	"0"	"0"	"0"	"0"	"0"	"0"	"0"	"1"	"0"	"0"	"0"	"0"	"0"	"0"	"1"	"0"	"0"	"0"	"1"	"0"	"0"	"0"	"0"	"0"	"0"	"1"	"0"	"0"	"0"	"0"	"0"	"0"	"0"	"0"	"0"	"69"	"102"	"0"	"0"	"0"	"0"	"0"	"0"	"0"	"0"	"0"	"0"	"0"	"0"	"0"	"0"	"0"	"0"	"0"	"1"	"0"	"0"	"0"	"0"	"0"	"0"	"0"	"0"	"0"	"0"	"0"	"0"	"160"	"0"	"0"	"0"	"0"	"0"	"0"	"0"	"0"	"0"	"0"	"0"	"0"	"0"	"0"	"0"	"0"	"0"	"0"	"1"	"0"	"0"	"0"	"0"	"1"	"0"	"0"	"1"	"0"	"0"	"2"	"0"	"0"	"0"	"0"	"0"	"0"	"0"	"0"	"0"	"0"	"0"	"0"	"0"	"0"	"4"	"0"	"0"	"0"	"1"	"0"	"0"	"0"	"0"	"0"	"0"	"0"	"0"	"0"	"0"	"0"	"0"	"0"	"0"	"0"	"1"	"0"	"0"	"0"	"1"	"0"	"2"	"0"	"0"	"1"	"0"	"2"	"0"	"1"	"0"	"1"	"0"	"0"	"0"	"0"	"1"	"1"	"0"	"2"	"1"	"0"	"0"	"0"	"1"	"0"	"0"	"0"	"0"	"0"	"0"	"0"	"0"	"1"	"0"	"0"	"1"	"0"	"0"	"0"	"0"	"0"	"0"	"0"	"0"	"0"	"0"	"0"	"0"	"0"	"0"	"0"	"0"	"0"	"0"	"0"	"0"	"0"	"2"	"0"	"0"	"0"	"0"	"0"	"0"	"0"	"0"	"0"	"2"	"0"	"0"	"0"	"0"	"0"	"1"	"1"	"0"	"4"	"0"	"0"	"0"	"0"	"0"	"0"	"0"	"0"	"0"	"0"	"0"	"0"	"0"	"0"	"0"	"0"	"0"	"0"	"0"	"2"	"0"	"0"	"0"	"0"	"0"	"0"	"0"	"0"	"0"	"0"	"0"	"0"	"0"	"0"	"0"	"0"	"0"	"0"	"0"	"0"	"0"	"0"	"1"	"0"	"0"	"0"	"0"	"0"	"0"	"153"	"6"	"0"	"0"	"0"	"0"	"0"	"2"	"0"	"0"	"0"	"0"	"1"	"0"	"2"	"0"	"0"	"0"	"0"	"1"	"0"	"0"	"0"	"0"	"0"	"2"	"0"	"0"	"0"	"0"	"0"	"0"	"0"	"0"	"0"	"0"	"0"	"0"	"0"	"0"	"1"	"0"	"0"	"0"	"0"	"0"	"0"	"0"	"1"	"0"	"0"	"0"	"0"	"0"	"0"	"0"	"0"	"0"	"0"	"0"	"0"	"2"	"0"	"0"	"0"	"2"	"0"	"0"	"0"	"0"	"2"	"0"	"12"	"9"	"7"	"203"	"5"	"0"	"4"	"7"	"63"	"16"	"5"	"7"	"17"	"18"	"18"	"10"	"18"	"120"	"84"	"4"	"3"	"2"	"98"	"0"	"2"	"0"	"0"	"0"	"0"	"2"	"3"	"1"	"0"	"10"	"11"	"104"	"0"	"0"	"0"	"0"	"0"	"3"	"0"	"0"	"0"	"2"	"0"	"0"	"0"	"0"	"4"	"2"	"0"	"2"	"1"	"1"	"0"	"0"	"1"	"0"	"0"	"0"	"1"	"0"	"0"	"1"	"0"	"0"	"0"	"0"	"0"	"0"	"1"	"0"	"1"	"0"	"12"	"15"	"18"	"0"	"0"	"0"	"0"	"0"	"1"	"9"	"0"	"20"	"0"	"10"	"3"	"1"	"11"	"0"	"0"	"97"	"17"	"0"	"0"	"0"	"0"	"0"	"0"	"0"	"0"	"0"	"0"	"0"	"0"	"1"	"0"	"1"	"0"	"0"	"0"	"0"	"0"	"0"	"0"	"0"	"0"	"1"	"0"	"0"	"0"	"0"	"1"	"0"	"0"	"0"	"2"	"0"	"1"	"0"	"2"	"0"	"0"	"0"	"0"	"1"	"0"	"0"	"1"	"0"	"0"	"1"	"0"	"0"	"0"	"0"	"0"	"5"	"0"	"0"	"0"	"0"	"0"	"0"	"1"	"0"	"0"	"0"	"0"	"0"	"0"	"0"	"0"	"0"	"0"	"0"	"1"	"0"	"0"	"0"	"0"	"0"	"0"	"0"	"2"	"3"	"0"	"0"	"3"	"0"	"0"	"0"	"0"	"0"	"0"	"0"	"0"	"2"	"1"	"0"	"0"	"0"	"1"	"1"	"0"	"0"	"0"	"0"	"1"	"0"	"0"	"0"	"0"	"0"	"0"	"0"	"0"	"1"	"3"	"1"	"5"	"1"	"0"	"3"	"0"	"0"	"0"	"0"	"0"	"0"	"0"	"0"	"0"	"0"	"0"	"0"	"0"	"0"	"0"	"12"	"1"	"0"	"3"	"0"	"0"	"0"	"0"	"0"	"27"	"3"	"2"	"0"	"0"	"2"	"0"	"4"	"0"	"0"	"0"	"0"	"0"	"0"	"0"	"0"	"1"	"0"	"0"	"0"	"0"	"0"	"0"	"28"	"304"	"1"	"0"	"0"	"0"	"0"	"0"	"0"	"0"	"1"	"0"	"0"	"0"	"0"	"0"	"0"	"0"	"0"	"0"	"0"	"0"	"0"	"0"	"1"	"0"	"0"	"0"	"0"	"1"	"0"	"0"	"0"	"0"	"0"	"0"	"0"	"0"	"0"	"0"	"0"	"1"	"0"	"0"	"0"	"0"	"0"	"0"	"0"	"0"	"1"	"0"	"0"	"0"	"0"	"0"	"0"	"0"	"0"	"20"	"17"	"20"	"1"	"0"	"53"	"2"	"0"	"0"	"0"	"1"	"0"	"0"	"0"	"0"	"0"	"1"	"0"	"0"	"0"	"2"	"0"	"0"	"0"	"0"	"0"	"0"	"0"	"0"	"1"	"30"	"0"	"17"	"0"	"0"	"20"	"13"	"12"	"0"	"0"	"0"	"1"	"0"	"0"	"0"	"0"	"0"	"0"	"0"	"0"	"0"	"0"	"0"	"0"	"0"	"0"	"0"	"0"	"38"	"86"	"15"	"0"	"0"	"0"	"0"	"0"	"0"	"0"	"0"	"0"	"0"	"0"	"0"	"0"	"0"	"0"	"0"	"0"	"0"	"0"	"1"	"0"	"0"	"0"	"0"	"0"	"0"	"0"	"0"	"0"	"0"	"0"	"0"	"0"	"0"	"0"	"0"	"0"	"0"	"0"	"2"	"0"	"1"	"0"	"0"	"0"	"0"	"0"	"0"	"6"	"0"	"0"	"12"	"21"	"21"	"0"	"19"	"0"	"1"	"0"	"0"	"0"	"2"	"1"	"0"	"0"	"0"	"0"	"0"	"0"	"0"	"0"	"23"	"7"	"488"	"3"	"0"	"33"	"0"	"0"	"0"	"5"	"2"	"2"	"0"	"0"	"3"	"15"	"0"	"665"	"0"	"0"	"2"	"0"	"0"	"14"	"0"	"0"	"6"	"1"	"13"	"5"	"2"	"34"	"12"	"85"	"42"	"11"	"30"	"27"	"27"	"0"	"32"	"0"	"29"	"19"	"0"	"14"	"0"	"16"	"11"	"203"	"0"	"9"	"138"	"28"	"0"	"38"	"0"	"0"	"3"	"3"	"1"	"75"	"59"	"0"	"7"	"0"	"23"	"0"	"15"	"26"	"6"	"0"	"37"	"0"	"0"	"4"	"1"	"21"	"12"	"0"	"85"	"1"	"1080"	"2"	"12"	"30"	"11"	"1"	"6"	"63"	"10"	"3"	"4"	"9"	"66"	"116"	"2"	"0"	"0"	"0"	"0"	"0"	"0"	"0"	"0"	"0"	"0"	"0"	"3"	"1"	"8"	"1"	"1"	"15"	"20"	"1"	"40"	"3"	"0"	"23"	"120"	"194"	"78"	"8"	"0"	"0"	"0"	"13"	"141"	"31"	"25"	"25"	"76"	"1"	"18"	"7"	"60"	"1"	"23"	"0"	"0"	"0"	"20"	"1"	"5"	"2"	"0"	"1"	"0"	"0"	"0"	"1"	"0"	"3"	"0"	"0"	"1"	"0"	"1"	"39"	"16"	"14"	"3"	"13"	"0"	"4"	"0"	"33"	"15"	"15"	"41"	"0"	"14"	"316"	"15"	"0"	"0"	"0"	"0"	"0"	"0"	"0"	"0"	"2"	"0"	"1"	"0"	"0"	"257"	"22"	"1"	"7"	"72"	"17"	"1"	"3"	"19"	"49"	"149"	"42"	"3"	"51"	"0"	"0"	"1"	"0"	"0"	"0"	"0"	"0"	"0"	"0"	"0"	"0"	"0"	"0"	"0"	"0"	"0"	"0"	"0"	"0"	"20"	"65"	"34"	"11"	"18"	"0"	"0"	"0"	"0"	"0"	"0"	"0"	"0"	"0"	"1"	"17"	"5"	"34"	"19"	"30"	"53"	"15"	"0"	"0"	"0"	"6"	"2"	"2"	"0"	"0"	"11"	"15"	"10"	"2"	"0"	"1"	"2"	"47"	"39"	"5"	"2"	"1"	"14"	"88"	"16"	"1"	"2"	"1"	"0"	"2"	"7"	"0"	"0"	"4"	"2"	"13"	"6"	"17"	"0"	"2"	"5"	"2"	"12"	"3"	"3"	"0"	"0"	"3"	"1"	"6"	"23"	"1"	"13"	"5"	"22"	"11"	"0"	"0"	"85"	"6"	"2"	"33"	"3"	"117"	"2"	"31"	"0"	"10"	"3"	"9"	"25"	"5"	"35"	"9"	"8"	"0"	"0"	"5"	"0"	"3"	"2"	"1"	"15"	"3"	"1"	"3"	"10"	"11"	"23"	"0"	"0"	"0"	"0"	"0"	"4"	"2"	"2"	"5"	"0"	"1"	"0"	"0"	"0"	"0"	"1"	"2"	"8"	"0"	"1"	"0"	"48"	"1"	"1"	"1"	"10"	"3"	"6"	"7"	"1"	"0"	"0"	"1"	"11"	"50"	"5"	"0"	"1"	"2"	"1"	"4"	"5"	"2"	"5"	"24"	"58"	"0"	"5"	"11"	"0"	"51"	"95"	"2"	"41"	"6"	"1"	"11"	"31"	"4"	"6"	"0"	"10"	"14"	"3"	"14"	"4"	"2"	"1"	"2"	"82"	"10"	"1"	"5"	"3"	"4"	"5"	"1"	"0"	"23"	"33"	"0"	"0"	"0"	"0"	"0"	"1"	"6"	"2"	"9"	"1"	"5"	"1"	"0"	"0"	"182"	"7"	"5"	"164"	"0"	"0"	"1"	"2"	"13"	"1"	"0"	"0"	"2"	"0"	"20"	"2"	"166"	"0"	"1"	"0"	"22"	"0"	"0"	"0"	"25"	"1"	"1"	"6"	"78"	"21"	"0"	"0"	"0"	"0"	"10"	"0"	"0"	"15"	"0"	"1"	"15"	"27"	"53"	"0"	"1"	"0"	"24"	"2"	"1"	"5"	"5"	"0"	"6"	"6"	"55"	"31"	"0"	"5"	"5"	"24"	"121"	"3"	"0"	"9"	"0"	"33"	"1"	"14"	"32"	"0"	"0"	"8"	"0"	"4"	"10"	"107"	"0"	"5"	"10"	"0"	"0"	"13"	"2"	"27"	"26"	"9"	"1"	"0"	"12"	"2"	"6"	"0"	"8"	"0"	"1"	"5"	"0"	"0"	"9"	"19"	"1"	"8"	"9"	"1"	"1"	"1"	"3"	"30"	"43"	"1"	"0"	"0"	"2"	"1"	"4"	"7"	"16"	"0"	"1"	"25"	"41"	"29"	"0"	"8"	"11"	"5"	"0"	"8"	"0"	"2"	"1"	"162"	"0"	"27"	"36"	"0"	"0"	"1"	"0"	"0"	"1"	"1"	"7"	"0"	"5"	"0"	"3"	"16"	"0"	"0"	"6"	"1"	"0"	"0"	"0"	"0"	"0"	"5"	"41"	"0"	"18"	"6"	"0"	"14"	"14"	"0"	"0"	"4"	"59"	"0"	"6"	"9"	"0"	"0"	"1"	"0"	"0"	"0"	"4"	"0"	"1"	"2"	"11"	"2"	"0"	"5"	"2"	"9"	"8"	"1"	"2"	"6"	"13"	"30"	"3"	"11"	"3"	"22"	"3"	"1"	"0"	"0"	"2"	"0"	"0"	"0"	"20"	"13"	"43"	"5"	"4"	"20"	"2"	"280"	"14"	"38"	"12"	"4"	"0"	"4"	"6"	"51"	"11"	"1"	"7"	"24"	"1"	"0"	"7"	"12"	"19"	"0"	"22"	"8"	"11"	"0"	"1"	"31"	"3"	"0"	"32"	"0"	"0"	"48"	"8"	"101"	"1"	"6"	"120"	"4"	"4"	"4"	"1"	"12"	"31"	"2"	"0"	"1"	"3"	"2"	"1"	"5"	"11"	"16"	"25"	"56"	"0"	"0"	"11"	"3"	"33"	"0"	"0"	"44"	"10"	"0"	"0"	"24"	"12"	"0"	"2"	"0"	"2"	"21"	"2"	"6"	"2"	"0"	"4"	"0"	"17"	"0"	"1"	"15"	"0"	"0"	"5"	"4"	"19"	"20"	"25"	"2"	"3"	"18"	"2"	"12"	"0"	"0"	"378"	"0"	"8"	"59"	"13"	"3"	"1"	"0"	"3"	"34"	"23"	"11"	"2"	"0"	"0"	"0"	"9"	"4"	"105"	"1"	"1"	"5"	"0"	"0"	"0"	"11"	"1"	"109"	"0"	"0"	"2"	"7"	"33"	"0"	"4"	"0"	"11"	"0"	"0"	"0"	"47"	"41"	"7"	"4"	"1"	"9"	"1"	"2"	"4"	"7"	"0"	"2"	"0"	"3"	"33"	"0"	"23"	"0"	"0"	"1"	"0"	"0"	"1"	"3"	"0"	"0"	"2"	"3"	"2"	"0"	"0"	"7"	"18"	"1"	"0"	"2"	"2"	"6"	"1"	"1"	"1"	"27"	"1"	"3"	"0"	"0"	"14"	"3"	"14"	"1"	"31"	"2"	"1"	"0"	"44"	"2"	"4"	"40"	"10"	"40"	"0"	"0"	"0"	"0"	"8"	"0"	"52"	"19"	"2"	"0"	"0"	"5"	"1"	"3"	"80"	"0"	"7"	"0"	"1"	"2"	"1"	"12"	"1"	"1"	"5"	"40"	"7"	"10"	"3"	"0"	"31"	"32"	"1"	"14"	"8"	"6"	"3"	"5"	"11"	"12"	"1"	"12"	"12"	"0"	"0"	"0"	"0"	"0"	"0"	"0"	"0"	"0"	"0"	"0"	"0"	"0"	"0"	"0"	"0"	"0"	"2"	"0"	"0"	"1"	"0"	"7"	"15"	"1"	"1"	"0"	"0"	"0"	"0"	"0"	"1"	"0"	"2"	"1"	"0"	"6"	"0"	"0"	"21"	"14"	"0"	"13"	"0"	"37"	"9"	"4"	"4"	"4"	"0"	"0"	"0"	"0"	"10"	"79"	"76"	"1"	"30"	"18"	"1"	"1"	"0"	"1"	"27"	"117"	"2"	"3"	"2"	"0"	"1"	"0"	"0"	"8"	"72"	"45"	"0"	"4"	"1"	"32"	"6"	"2"	"7"	"8"	"0"	"1"	"3"	"2"	"2"	"0"	"4"	"49"	"5"	"3"	"22"	"1"	"0"	"2"	"0"	"0"	"19"	"37"	"1"	"9"	"1"	"2"	"0"	"0"	"5"	"2"	"0"	"41"	"13"	"3"	"2"	"0"	"24"	"2"	"2"	"0"	"0"	"5"	"20"	"151"	"0"	"3"	"6"	"9"	"0"	"0"	"0"	"2"	"0"	"7"	"3"	"2"	"1"	"45"	"0"	"24"	"5"	"0"	"54"	"70"	"16"	"3"	"54"	"12"	"0"	"4"	"0"	"16"	"13"	"3"	"30"	"0"	"14"	"26"	"7"	"3"	"90"	"4"	"1"	"6"	"1"	"5"	"1"	"19"	"7"	"3"	"0"	"0"	"0"	"18"	"6"	"25"	"8"	"0"	"3"	"2"	"2"	"6"	"8"	"2"	"2"	"9"	"31"	"0"	"16"	"4"	"0"	"0"	"20"	"20"	"1"	"11"	"2"	"17"	"35"	"6"	"9"	"0"	"5"	"8"	"46"	"12"	"3"	"17"	"11"	"0"	"1"	"0"	"10"	"2"	"9"	"4"	"5"	"3"	"8"	"0"	"0"	"3"	"0"	"192"	"2"	"0"	"3"	"11"	"0"	"0"	"11"	"0"	"0"	"44"	"16"	"3"	"4"	"4"	"5"	"3"	"0"	"3"	"1"	"19"	"0"	"13"	"3"	"3"	"46"	"0"	"0"	"0"	"58"	"0"	"0"	"0"	"0"	"0"	"1"	"64"	"1"	"0"	"39"	"77"	"0"	"0"	"0"	"19"	"0"	"1"	"1"	"0"	"6"	"0"	"6"	"25"	"2"	"0"	"2"	"5"	"16"	"12"	"12"	"11"	"3"	"13"	"7"	"1"	"6"	"4"	"3"	"1"	"0"	"6"	"0"	"40"	"0"	"1"	"13"	"7"	"50"	"2"	"4"	"20"	"16"	"0"	"4"	"1"	"0"	"0"	"0"	"3"	"0"	"5"	"14"	"2"	"2"	"0"	"0"	"12"	"21"	"5"	"2"	"0"	"25"	"0"	"0"	"0"	"2"	"186"	"0"	"0"	"0"	"34"	"25"	"18"	"2"	"8"	"1"	"1"	"1"	"0"	"0"	"0"	"12"	"1"	"0"	"0"	"0"	"0"	"1"	"3"	"0"	"3"	"0"	"16"	"5"	"9"	"39"	"10"	"23"	"0"	"8"	"9"	"19"	"0"	"8"	"6"	"1"	"0"	"3"	"2"	"3"	"0"	"6"	"3"	"2"	"7"	"5"	"1"	"13"	"44"	"46"	"9"	"1"	"5"	"4"	"48"	"3"	"2"	"0"	"5"	"0"	"0"	"16"	"3"	"2"	"0"	"12"	"359"	"0"	"0"	"2"	"1"	"13"	"12"	"27"	"2"	"0"	"0"	"3"	"22"	"3"	"4"	"3"	"25"	"19"	"0"	"7"	"2"	"1"	"0"	"0"	"0"	"26"	"9"	"83"	"46"	"3"	"0"	"0"	"31"	"0"	"0"	"1"	"14"	"2"	"32"	"7"	"22"	"69"	"22"	"0"	"0"	"33"	"1"	"2"	"24"	"3"	"3"	"3"	"1"	"4"	"0"	"0"	"37"	"6"	"0"	"2"	"74"	"0"	"1"	"15"	"0"	"3"	"1"	"21"	"12"	"10"	"11"	"8"	"65"	"1"	"0"	"7"	"5"	"0"	"2"	"12"	"5"	"6"	"0"	"55"	"0"	"17"	"12"	"0"	"0"	"0"	"0"	"9"	"4"	"11"	"33"	"0"	"2"	"2"	"2"	"2"	"6"	"28"	"0"	"0"	"0"	"0"	"0"	"0"	"5"	"2"	"1"	"0"	"2"	"3"	"6"	"3"	"0"	"15"	"1"	"30"	"4"	"31"	"6"	"42"	"5"	"17"	"24"	"21"	"0"	"29"	"3"	"3"	"0"	"2"	"34"	"20"	"0"	"0"	"18"	"0"	"1"	"4"	"10"	"94"	"12"	"2"	"9"	"0"	"3"	"2"	"3"	"6"	"32"	"2"	"5"	"5"	"1"	"1"	"4"	"0"	"37"	"29"	"0"	"5"	"0"	"11"	"11"	"19"	"0"	"21"	"2"	"3"	"6"	"25"	"6"	"0"	"0"	"5"	"2"	"3"	"0"	"36"	"1"	"0"	"7"	"2"	"8"	"0"	"4"	"2"	"3"	"5"	"0"	"34"	"14"	"3"	"3"	"0"	"1"	"17"	"5"	"16"	"21"	"3"	"2"	"116"	"1"	"0"	"2"	"14"	"0"	"5"	"0"	"2"	"4"	"1"	"1"	"0"	"1"	"4"	"32"	"0"	"38"	"1"	"7"	"2"	"0"	"14"	"0"	"3"	"2"	"30"	"38"	"0"	"33"	"55"	"19"	"1"	"1"	"0"	"2"	"8"	"0"	"1"	"54"	"0"	"0"	"7"	"3"	"4"	"4"	"2"	"0"	"0"	"5"	"0"	"0"	"0"	"0"	"1"	"0"	"0"	"5"	"3"	"1"	"0"	"0"	"12"	"12"	"4"	"0"	"32"	"3"	"2"	"0"	"1"	"32"	"32"	"1"	"0"	"3"	"9"	"101"	"2"	"14"	"6"	"0"	"3"	"4"	"4"	"0"	"4"	"0"	"0"	"1"	"3"	"2"	"0"	"1"	"63"	"15"	"0"	"14"	"4"	"15"	"4"	"1"	"2"	"3"	"2"	"25"	"3"	"10"	"2"	"0"	"1"	"39"	"4"	"41"	"6"	"0"	"17"	"7"	"20"	"3"	"0"	"1"	"11"	"0"	"22"	"5"	"5"	"2"	"54"	"2"	"2"	"14"	"28"	"0"	"1"	"0"	"14"	"178"	"1"	"0"	"4"	"0"	"0"	"0"	"5"	"0"	"2"	"1"	"12"	"25"	"9"	"0"	"275"	"2"	"1"	"1"	"0"	"9"	"2"	"1"	"1"	"3"	"15"	"25"	"0"	"0"	"0"	"4"	"0"	"15"	"12"	"0"	"4"	"11"	"2"	"48"	"0"	"2"	"9"	"13"	"7"	"3"	"35"	"30"	"3"	"18"	"0"	"3"	"21"	"0"	"1"	"138"	"19"	"2"	"1"	"1"	"0"	"3"	"0"	"39"	"16"	"3"	"8"	"1"	"4"	"2"	"0"	"0"	"13"	"0"	"0"	"2"	"0"	"14"	"0"	"1"	"0"	"0"	"0"	"0"	"0"	"0"	"6"	"3"	"16"	"6"	"5"	"0"	"4"	"17"	"0"	"4"	"6"	"1"	"18"	"3"	"38"	"0"	"2"	"11"	"2"	"0"	"0"	"0"	"3"	"2"	"87"	"1"	"20"	"3"	"1"	"47"	"4"	"4"	"0"	"7"	"2"	"0"	"0"	"0"	"0"	"1"	"0"	"0"	"0"	"1"	"0"	"0"	"0"	"0"	"0"	"0"	"2"	"0"	"0"	"1"	"2"	"1"	"6"	"0"	"53"	"1"	"0"	"0"	"0"	"0"	"0"	"18"	"0"	"3"	"0"	"3"	"1"	"5"	"0"	"4"	"0"	"2"	"34"	"50"	"60"	"1"	"2"	"1"	"2"	"0"	"1"	"6"	"4"	"0"	"58"	"12"	"13"	"4"	"4"	"16"	"13"	"0"	"0"	"0"	"0"	"0"	"1"	"0"	"6"	"2"	"3"	"0"	"0"	"0"	"0"	"0"	"0"	"2"	"1"	"10"	"4"	"10"	"0"	"0"	"8"	"2"	"4"	"11"	"0"	"16"	"1"	"7"	"10"	"4"	"0"	"0"	"0"	"0"	"1"	"4"	"10"	"5"	"4"	"3"	"2"	"1"	"6"	"0"	"10"	"15"	"5"	"4"	"0"	"1"	"5"	"2"	"6"	"9"	"0"	"3"	"0"	"0"	"1"	"0"	"0"	"0"	"0"	"2"	"2"	"4"	"0"	"0"	"0"	"4"	"8"	"0"	"3"	"3"	"1"	"3"	"26"	"8"	"69"	"78"	"1"	"0"	"21"	"38"	"0"	"0"	"2"	"7"	"0"	"1"	"0"	"5"	"0"	"92"	"2"	"0"	"64"	"0"	"2"	"55"	"1"	"19"	"8"	"0"	"0"	"3"	"14"	"3"	"4"	"0"	"2"	"0"	"23"	"3"	"16"	"15"	"21"	"0"	"0"	"3"	"167"	"9"	"29"	"2"	"3"	"0"	"2"	"6"	"0"	"10"	"0"	"2"	"3"	"13"	"14"	"0"	"0"	"2"	"9"	"11"	"1"	"3"	"17"	"1"	"0"	"0"	"0"	"0"	"0"	"0"	"22"	"0"	"9"	"2"	"5"	"81"	"0"	"0"	"1"	"0"	"0"	"11"	"88"	"0"	"0"	"4"	"1"	"1"	"0"	"0"	"16"	"1"	"0"	"3"	"2"	"0"	"34"	"10"	"0"	"10"	"6"	"0"	"0"	"7"	"0"	"11"	"81"	"2"	"1"	"9"	"0"	"0"	"0"	"14"	"1"	"19"	"0"	"0"	"0"	"5"	"1"	"0"	"0"	"3"	"5"	"0"	"11"	"18"	"9"	"3"	"11"	"29"	"45"	"0"	"28"	"4"	"1"	"2"	"9"	"32"	"2"	"17"	"30"	"8"	"5"	"0"	"0"	"0"	"7"	"1"	"0"	"1"	"7"	"2"	"9"	"8"	"2"	"0"	"0"	"2"	"14"	"7"	"0"	"21"	"8"	"38"	"1"	"1"	"15"	"4"	"0"	"3"	"1"	"0"	"1"	"20"	"15"	"0"	"12"	"23"	"85"	"0"	"5"	"3"	"1"	"26"	"1"	"0"	"15"	"1"	"2"	"1"	"43"	"15"	"5"	"0"	"77"	"1"	"1"	"9"	"24"	"1"	"10"	"0"	"2"	"8"	"0"	"0"	"0"	"0"	"9"	"0"	"0"	"3"	"3"	"21"	"19"	"5"	"5"	"16"	"4"	"0"	"0"	"0"	"5"	"0"	"10"	"2"	"9"	"1"	"23"	"2"	"0"	"4"	"2"	"53"	"2"	"0"	"0"	"0"	"0"	"1"	"0"	"9"	"0"	"1"	"0"	"19"	"7"	"2"	"5"	"6"	"0"	"2"	"2"	"0"	"10"	"0"	"1"	"7"	"0"	"5"	"0"	"10"	"1"	"19"	"2"	"0"	"0"	"0"	"0"	"4"	"0"	"0"	"0"	"0"	"0"	"6"	"0"	"1"	"0"	"11"	"124"	"1"	"0"	"0"	"7"	"2"	"10"	"3"	"2"	"8"	"4"	"14"	"1"	"18"	"4"	"0"	"0"	"0"	"0"	"0"	"0"	"19"	"0"	"0"	"6"	"0"	"4"	"0"	"0"	"0"	"21"	"0"	"0"	"0"	"0"	"8"	"26"	"18"	"0"	"0"	"0"	"1"	"73"	"47"	"6"	"0"	"1"	"0"	"2"	"19"	"74"	"1"	"2"	"198"	"2"	"0"	"2"	"7"	"35"	"1"	"0"	"142"	"1"	"2"	"11"	"139"	"3"	"3"	"7"	"5"	"0"	"11"	"3"	"108"	"139"	"62"	"3"	"5"	"0"	"0"	"4"	"4"	"0"	"1"	"0"	"1"	"2"	"4"	"19"	"5"	"0"	"1"	"53"	"0"	"0"	"0"	"35"	"4"	"18"	"0"	"10"	"1"	"1"	"13"	"7"	"24"	"15"	"30"	"2"	"9"	"0"	"0"	"0"	"1"	"0"	"17"	"3"	"2"	"8"	"13"	"1"	"18"	"6"	"5"	"23"	"57"	"189"	"3"	"3"	"35"	"0"	"5"	"0"	"12"	"31"	"97"	"0"	"4"	"0"	"13"	"3"	"65"	"1"	"0"	"0"	"1"	"2"	"3"	"1"	"18"	"2"	"10"	"5"	"11"	"10"	"6"	"9"	"7"	"13"	"51"	"0"	"1"	"2"	"18"	"4"	"2"	"9"	"0"	"33"	"21"	"61"	"10"	"33"	"15"	"0"	"10"	"0"	"2"	"12"	"0"	"7"	"2"	"0"	"1"	"4"	"3"	"0"	"3"	"12"	"0"	"3"	"4"	"3"	"0"	"6"	"2"	"72"	"4"	"50"	"78"	"1"	"195"	"29"	"296"	"1"	"48"	"7"	"2"	"1"	"6"	"0"	"0"	"4"	"1"	"0"	"1"	"3"	"1"	"0"	"17"	"38"	"0"	"2"	"0"	"1"	"0"	"3"	"2"	"254"	"1"	"5"	"140"	"0"	"1"	"1"	"0"	"7"	"0"	"0"	"12"	"2"	"2"	"19"	"95"	"2"	"5"	"2"	"33"	"27"	"186"	"0"	"0"	"7"	"149"	"70"	"8"	"3"	"4"	"4"	"2"	"4"	"5"	"0"	"5"	"7"	"1"	"0"	"58"	"8"	"12"	"23"	"30"	"0"	"24"	"1"	"4"	"10"	"2"	"0"	"3"	"4"	"1"	"0"	"2"	"2"	"0"	"15"	"19"	"0"	"0"	"2"	"0"	"8"	"0"	"0"	"0"	"7"	"4"	"3"	"5"	"0"	"5"	"0"	"0"	"2"	"2"	"4"	"0"	"3"	"9"	"0"	"0"	"0"	"0"	"0"	"0"	"0"	"7"	"18"	"1"	"0"	"2"	"16"	"5"	"67"	"0"	"0"	"1"	"42"	"27"	"3"	"12"	"237"	"16"	"19"	"0"	"1"	"32"	"79"	"4"	"4"	"0"	"2"	"0"	"6"	"25"	"7"	"3"	"0"	"7"	"0"	"1"	"9"	"0"	"0"	"0"	"0"	"0"	"1"	"0"	"2"	"0"	"0"	"3"	"12"	"5"	"14"	"15"	"0"	"0"	"4"	"0"	"3"	"1"	"0"	"0"	"7"	"1"	"5"	"13"	"12"	"22"	"16"	"19"	"37"	"4"	"2"	"1"	"4"	"23"	"0"	"18"	"1"	"1"	"35"	"2"	"47"	"0"	"1"	"3"	"2"	"0"	"18"	"1"	"7"	"2"	"1"	"1"	"27"	"4"	"2"	"0"	"1"	"0"	"0"	"1"	"1"	"3"	"0"	"0"	"16"	"0"	"295"	"4"	"2"	"16"	"7"	"10"	"67"	"21"	"16"	"0"	"6"	"3"	"17"	"7"	"9"	"11"	"1"	"1"	"1"	"9"	"1"	"0"	"0"	"0"	"0"	"0"	"0"	"1"	"1"	"27"	"10"	"0"	"3"	"15"	"0"	"19"	"5"	"10"	"0"	"19"	"8"	"12"	"5"	"7"	"53"	"0"	"0"	"0"	"0"	"0"	"0"	"0"	"0"	"1"	"0"	"2"	"1"	"123"	"0"	"94"	"3"	"7"	"0"	"4"	"0"	"2"	"5"	"1"	"1"	"0"	"0"	"0"	"0"	"5"	"15"	"1"	"2"	"36"	"5"	"23"	"4"	"7"	"8"	"1"	"3"	"0"	"1"	"0"	"0"	"10"	"23"	"2"	"0"	"96"	"0"	"132"	"8"	"1"	"0"	"9"	"0"	"2"	"0"	"0"	"28"	"1"	"2"	"6"	"0"	"1"	"0"	"329"	"2"	"2"	"3"	"0"	"0"	"31"	"0"	"1"	"3"	"0"	"0"	"19"	"6"	"0"	"27"	"0"	"0"	"10"	"1"	"9"	"3"	"3"	"11"	"21"	"11"	"0"	"0"	"0"	"0"	"1"	"0"	"1"	"6"	"16"	"14"	"1"	"15"	"57"	"1"	"0"	"0"	"0"	"31"	"88"	"11"	"0"	"2"	"22"	"12"	"11"	"32"	"42"	"8"	"0"	"1"	"6"	"0"	"6"	"21"	"7"	"2"	"2"	"0"	"0"	"5"	"32"	"7"	"5"	"2"	"9"	"1"	"1"	"9"	"4"	"1"	"1"	"0"	"4"	"41"	"1"	"1"	"79"	"2"	"4"	"17"	"2"	"8"	"10"	"3"	"4"	"0"	"6"	"18"	"66"	"1"	"2"	"1"	"4"	"8"	"2"	"0"	"4"	"2"	"2"	"4"	"0"	"54"	"1"	"87"	"0"	"12"	"6"	"1"	"231"	"20"	"0"	"1"	"0"	"101"	"3"	"3"	"6"	"20"	"9"	"0"	"10"	"0"	"4"	"4"	"18"	"6"	"22"	"1"	"0"	"7"	"23"	"3"	"7"	"94"	"17"	"0"	"0"	"3"	"0"	"2"	"3"	"0"	"4"	"2"	"16"	"1"	"0"	"2"	"1"	"2"	"2"	"6"	"0"	"13"	"2"	"8"	"4"	"32"	"0"	"0"	"25"	"0"	"55"	"0"	"31"	"20"	"17"	"0"	"3"	"9"	"0"	"0"	"15"	"18"	"0"	"1"	"47"	"0"	"0"	"5"	"36"	"117"	"1"	"0"	"0"	"5"	"2"	"8"	"0"	"2"	"17"	"21"	"0"	"17"	"0"	"0"	"7"	"0"	"0"	"0"	"0"	"1"	"3"	"0"	"7"	"1"	"4"	"1"	"0"	"0"	"4"	"1"	"1"	"0"	"118"	"0"	"0"	"2"	"9"	"3"	"19"	"0"	"0"	"2"	"25"	"1"	"1"	"2"	"3"	"4"	"4"	"0"	"0"	"6"	"3"	"5"	"1"	"9"	"3"	"0"	"0"	"13"	"2"	"0"	"3"	"1"	"17"	"16"	"25"	"1"	"0"	"82"	"2"	"6"	"32"	"3"	"0"	"2"	"0"	"0"	"3"	"2"	"1"	"213"	"3"	"1"	"124"	"9"	"1"	"4"	"3"	"1"	"8"	"0"	"4"	"2"	"0"	"10"	"2"	"23"	"3"	"1"	"0"	"0"	"0"	"0"	"3"	"3"	"1"	"0"	"0"	"0"	"0"	"2"	"35"	"3"	"67"	"1"	"0"	"2"	"2"	"8"	"14"	"3"	"2"	"110"	"1"	"11"	"1"	"4"	"4"	"0"	"22"	"0"	"30"	"13"	"2"	"3"	"3"	"1"	"0"	"2"	"1"	"3"	"0"	"0"	"9"	"0"	"35"	"2"	"9"	"19"	"0"	"10"	"1"	"5"	"29"	"8"	"36"	"0"	"0"	"8"	"0"	"0"	"0"	"0"	"4"	"0"	"3"	"81"	"0"	"1"	"7"	"4"	"0"	"0"	"0"	"16"	"0"	"49"	"8"	"0"	"3"	"4"	"17"	"0"	"5"	"23"	"1"	"23"	"3"	"0"	"0"	"0"	"27"	"4"	"17"	"0"	"0"	"0"	"0"	"0"	"1"	"12"	"3"	"0"	"0"	"0"	"0"	"6"	"2"	"3"	"2"	"0"	"5"	"2"	"17"	"5"	"0"	"4"	"0"	"0"	"0"	"0"	"1"	"0"	"113"	"36"	"8"	"45"	"5"	"39"	"0"	"1"	"1"	"10"	"0"	"0"	"14"	"4"	"0"	"0"	"0"	"0"	"0"	"1"	"16"	"1"	"5"	"2"	"5"	"3"	"6"	"10"	"7"	"1"	"2"	"4"	"2"	"0"	"26"	"29"	"7"	"1"	"0"	"0"	"0"	"0"	"11"	"15"	"0"	"5"	"0"	"3"	"2"	"2"	"12"	"12"	"2"	"0"	"58"	"5"	"24"	"13"	"6"	"41"	"22"	"1"	"2"	"0"	"0"	"11"	"0"	"0"	"0"	"18"	"3"	"0"	"0"
"SAMN02982329"	"59"	"0"	"111"	"0"	"0"	"0"	"3"	"0"	"21"	"2"	"5"	"16"	"141"	"88"	"13"	"12"	"123"	"0"	"0"	"0"	"0"	"0"	"0"	"0"	"4"	"12"	"7"	"7"	"125"	"13"	"4"	"11704"	"3"	"5"	"26"	"5"	"496"	"16"	"9"	"6"	"109"	"14"	"52"	"21"	"253"	"13"	"20"	"4"	"0"	"22"	"69"	"35"	"235"	"1"	"3"	"214"	"253"	"9"	"3"	"64"	"1"	"9"	"122"	"1"	"25"	"62"	"1"	"3"	"7"	"24"	"75"	"3"	"57"	"10"	"16"	"1"	"54"	"73"	"12"	"8"	"2"	"25"	"4"	"1"	"30"	"19"	"1"	"2"	"0"	"1"	"0"	"0"	"0"	"11"	"27"	"51"	"8"	"18"	"1"	"188"	"136"	"53"	"191"	"21"	"96"	"18"	"0"	"72"	"13"	"6"	"103"	"6"	"213"	"3"	"5"	"2"	"64"	"21"	"15"	"2"	"79"	"50"	"13"	"48"	"1"	"2"	"9"	"4"	"22"	"13"	"204"	"647"	"0"	"2"	"6"	"1"	"0"	"32"	"6"	"5"	"82"	"6"	"20"	"20"	"29"	"163"	"58"	"16"	"10"	"1"	"11"	"7"	"50"	"0"	"30"	"45"	"96"	"3"	"652"	"74"	"13"	"6"	"14"	"29"	"79"	"13"	"13"	"12"	"25"	"28"	"56"	"3"	"1"	"7"	"96"	"400"	"207"	"128"	"145"	"35"	"0"	"0"	"10"	"3"	"4"	"0"	"102"	"0"	"136"	"32"	"1"	"6"	"30"	"34"	"28"	"352"	"5"	"31"	"2"	"105"	"243"	"99"	"13"	"20"	"4"	"6"	"8"	"156"	"39"	"16"	"9"	"0"	"7"	"120"	"15"	"53"	"28"	"33"	"26"	"45"	"164"	"11"	"20"	"14"	"41"	"14"	"131"	"7"	"31"	"22"	"5"	"22"	"2"	"1"	"729"	"81"	"4"	"23"	"33"	"16"	"6"	"6"	"7"	"9"	"14"	"18"	"68"	"19"	"18"	"26"	"20"	"41"	"25"	"46"	"0"	"15"	"0"	"64"	"31"	"536"	"0"	"1"	"10"	"15"	"22"	"102"	"8"	"0"	"14"	"12"	"0"	"0"	"0"	"0"	"0"	"0"	"19"	"8"	"1"	"0"	"1"	"1"	"2"	"0"	"3"	"0"	"7"	"22"	"0"	"13"	"0"	"4"	"0"	"0"	"0"	"12"	"41"	"4"	"0"	"0"	"289"	"64"	"16"	"1"	"14"	"41"	"16"	"38"	"0"	"0"	"137"	"1"	"18"	"0"	"4"	"303"	"0"	"6"	"299"	"28"	"1543"	"4"	"6"	"145"	"3"	"266"	"18"	"6"	"5"	"180"	"26"	"12"	"50"	"2"	"7"	"3"	"54"	"21"	"22"	"48"	"39"	"1"	"0"	"187"	"10"	"6"	"16"	"21"	"31"	"70"	"36"	"13"	"2"	"0"	"0"	"285"	"42"	"4"	"78"	"77"	"3"	"352"	"218"	"102"	"2"	"2"	"48"	"0"	"43"	"40"	"69"	"4"	"23"	"157"	"7"	"20"	"0"	"18"	"12"	"14"	"16"	"133"	"15"	"28"	"7"	"382"	"32"	"196"	"70"	"372"	"27"	"12"	"234"	"88"	"7"	"199"	"15"	"0"	"6"	"5"	"114"	"11"	"1"	"12"	"81"	"16"	"36"	"206"	"0"	"8"	"13"	"8"	"18"	"4"	"93"	"9"	"62"	"0"	"15"	"169"	"0"	"7"	"38"	"86"	"18"	"33"	"109"	"98"	"20"	"15"	"0"	"0"	"40"	"61"	"6"	"51"	"69"	"63"	"17"	"18"	"4"	"5"	"0"	"28"	"11"	"20"	"7"	"2"	"4"	"21"	"13"	"17"	"6"	"50"	"15"	"11"	"25"	"90"	"3"	"4"	"0"	"2"	"1"	"71"	"22"	"99"	"7"	"41"	"3"	"9"	"1"	"7"	"21"	"23"	"117"	"4"	"1"	"35"	"8"	"43"	"16"	"19"	"0"	"16"	"51"	"36"	"596"	"3"	"11"	"2"	"60"	"101"	"26"	"57"	"19"	"691"	"7"	"1"	"120"	"5"	"70"	"7"	"208"	"5"	"3"	"10"	"1"	"199"	"1"	"168"	"16"	"2"	"14"	"465"	"6"	"1"	"129"	"18"	"15"	"36"	"26"	"5"	"52"	"29"	"10"	"8"	"3"	"2"	"3"	"4"	"84"	"8"	"95"	"52"	"119"	"149"	"53"	"8"	"0"	"107"	"0"	"296"	"2"	"8"	"76"	"31"	"5"	"84"	"19"	"103"	"10"	"40"	"10"	"15"	"29"	"36"	"186"	"8"	"47"	"98"	"75"	"44"	"1"	"24"	"4"	"13"	"102"	"8"	"6"	"40"	"3"	"49"	"17"	"181"	"1"	"116"	"139"	"162"	"15"	"19"	"0"	"5"	"0"	"47"	"6"	"16"	"22"	"79"	"1"	"3"	"12"	"135"	"211"	"8"	"26"	"10"	"8"	"9"	"0"	"23"	"15"	"94"	"3"	"69"	"24"	"38"	"45"	"11"	"60"	"15"	"47"	"18"	"3"	"8"	"10"	"49"	"22"	"78"	"4"	"18"	"2"	"72"	"3"	"172"	"40"	"29"	"24"	"40"	"0"	"10"	"12"	"1"	"47"	"20"	"55"	"23"	"17"	"18"	"1"	"18"	"44"	"13"	"9"	"2"	"2"	"10"	"21"	"43"	"1"	"0"	"6"	"14"	"235"	"185"	"26"	"58"	"153"	"19"	"23"	"2"	"45"	"40"	"3"	"4"	"14"	"119"	"44"	"9"	"5"	"302"	"80"	"116"	"258"	"8"	"53"	"6"	"1"	"2"	"12"	"25"	"957"	"145"	"68"	"26"	"100"	"4"	"24"	"10"	"127"	"135"	"1"	"64"	"69"	"27"	"88"	"57"	"27"	"19"	"0"	"525"	"46"	"38"	"36"	"80"	"0"	"2"	"13"	"51"	"18"	"0"	"3"	"89"	"35"	"2"	"1"	"35"	"73"	"400"	"41"	"6"	"32"	"13"	"347"	"109"	"42"	"66"	"45"	"3"	"0"	"0"	"3"	"0"	"7"	"5"	"8"	"477"	"0"	"184"	"15"	"1"	"22"	"0"	"2"	"12"	"1"	"0"	"1"	"48"	"5"	"62"	"4"	"53"	"7"	"10"	"18"	"35"	"0"	"7"	"44"	"356"	"1549"	"5"	"8"	"333"	"130"	"6"	"7"	"75"	"111"	"7"	"1"	"24"	"179"	"262"	"42"	"60"	"1"	"23"	"3"	"38"	"4"	"33"	"292"	"28"	"12"	"76"	"46"	"42"	"36"	"1"	"9"	"0"	"1"	"0"	"0"	"11"	"17"	"65"	"15"	"372"	"11"	"28"	"25"	"5"	"1"	"83"	"0"	"0"	"1"	"6"	"46"	"3"	"4"	"0"	"2"	"40"	"13"	"8"	"10"	"13"	"30"	"8"	"53"	"271"	"0"	"21"	"49"	"0"	"0"	"0"	"0"	"19"	"2"	"0"	"10"	"10"	"5"	"4"	"0"	"2"	"6"	"0"	"1"	"1"	"0"	"0"	"2"	"1"	"1"	"0"	"0"	"1"	"0"	"0"	"1"	"0"	"0"	"1"	"2"	"0"	"27"	"0"	"52"	"1"	"31"	"227"	"122"	"2"	"58"	"14"	"22"	"150"	"48"	"2"	"7"	"0"	"756"	"11"	"23"	"54"	"68"	"58"	"10"	"18"	"25"	"48"	"6"	"199"	"9"	"28"	"103"	"208"	"14"	"33"	"45"	"6"	"24"	"358"	"14"	"15"	"37"	"5"	"6"	"20"	"190"	"0"	"13"	"42"	"23"	"36"	"0"	"16"	"4"	"126"	"39"	"39"	"134"	"14"	"70"	"15"	"2"	"43"	"26"	"268"	"23"	"5"	"114"	"129"	"32"	"135"	"57"	"11"	"165"	"69"	"18"	"1"	"24"	"18"	"66"	"0"	"17"	"50"	"0"	"50"	"6"	"22"	"4"	"40"	"61"	"17"	"1047"	"23"	"2"	"189"	"90"	"55"	"197"	"16"	"36"	"23"	"15"	"14"	"285"	"31"	"0"	"56"	"186"	"0"	"26"	"22"	"2"	"9"	"40"	"28"	"51"	"0"	"2"	"47"	"52"	"4"	"81"	"30"	"17"	"100"	"6"	"86"	"7"	"17"	"3"	"58"	"164"	"145"	"29"	"14"	"2"	"22"	"29"	"3"	"113"	"34"	"14"	"5"	"9"	"712"	"248"	"0"	"187"	"21"	"25"	"9"	"5"	"1"	"112"	"135"	"70"	"169"	"33"	"176"	"1"	"0"	"1"	"0"	"3"	"25"	"2"	"32"	"8"	"1"	"4"	"62"	"160"	"28"	"20"	"59"	"52"	"110"	"52"	"1"	"4"	"86"	"15"	"53"	"101"	"340"	"0"	"3"	"28"	"5"	"3"	"130"	"238"	"113"	"0"	"14"	"16"	"22"	"109"	"18"	"297"	"6"	"84"	"99"	"0"	"4"	"32"	"45"	"10"	"9"	"6"	"143"	"26"	"0"	"11"	"7"	"190"	"517"	"0"	"4"	"7"	"86"	"46"	"31"	"0"	"48"	"12"	"4"	"38"	"18"	"28"	"0"	"4"	"12"	"21"	"5"	"1"	"60"	"10"	"8"	"340"	"114"	"5"	"424"	"74"	"6"	"600"	"19"	"0"	"302"	"65"	"11"	"27"	"6"	"41"	"12"	"170"	"32"	"9"	"0"	"10"	"32"	"1044"	"83"	"19"	"0"	"14"	"11"	"12"	"46"	"28"	"32"	"17"	"31"	"62"	"224"	"0"	"27"	"91"	"5"	"36"	"6"	"10"	"19"	"190"	"0"	"103"	"2"	"29"	"5"	"2"	"3"	"199"	"513"	"1"	"3"	"0"	"6"	"4"	"11"	"691"	"0"	"20"	"4"	"3"	"2"	"41"	"121"	"10"	"28"	"23"	"1"	"11"	"48"	"30"	"17"	"93"	"44"	"0"	"70"	"20"	"30"	"0"	"84"	"61"	"109"	"101"	"198"	"68"	"13"	"140"	"257"	"12"	"51"	"6"	"95"	"29"	"72"	"119"	"123"	"1"	"2"	"33"	"4"	"2"	"5"	"478"	"0"	"0"	"7"	"8"	"4"	"83"	"0"	"16"	"8"	"17"	"56"	"19"	"1069"	"12"	"2"	"4"	"48"	"50"	"34"	"271"	"3"	"1"	"3"	"14"	"113"	"113"	"22"	"25"	"2"	"77"	"2"	"63"	"39"	"639"	"314"	"385"	"32"	"14"	"9"	"117"	"0"	"52"	"18"	"1"	"242"	"116"	"29"	"2"	"3"	"3"	"85"	"26"	"107"	"22"	"3"	"573"	"51"	"42"	"115"	"25"	"18"	"181"	"6"	"134"	"11"	"4"	"1"	"14"	"63"	"10"	"5"	"13"	"22"	"40"	"3"	"38"	"20"	"6"	"24"	"126"	"21"	"10"	"378"	"103"	"30"	"199"	"36"	"1"	"8"	"8"	"9"	"1"	"5"	"107"	"3"	"105"	"324"	"7"	"0"	"10"	"27"	"5"	"205"	"11"	"71"	"3"	"5"	"897"	"108"	"0"	"8"	"14"	"6"	"2"	"49"	"8"	"10"	"1"	"11"	"34"	"0"	"11"	"550"	"6"	"66"	"0"	"10"	"23"	"6"	"11"	"4"	"19"	"17"	"1"	"11"	"6"	"1"	"44"	"7"	"8"	"1"	"117"	"41"	"25"	"106"	"6"	"44"	"58"	"446"	"85"	"111"	"54"	"40"	"21"	"43"	"21"	"15"	"323"	"30"	"102"	"57"	"3"	"2"	"2"	"38"	"0"	"53"	"3"	"0"	"102"	"397"	"10"	"0"	"0"	"68"	"11"	"13"	"192"	"185"	"25"	"0"	"147"	"0"	"0"	"0"	"8"	"15"	"51"	"14"	"70"	"0"	"37"	"6"	"18"	"21"	"26"	"1"	"6"	"45"	"24"	"5"	"6"	"306"	"0"	"0"	"160"	"14"	"56"	"0"	"40"	"17"	"1"	"2"	"132"	"164"	"7"	"1"	"0"	"0"	"10"	"195"	"33"	"8"	"4"	"57"	"2"	"4"	"12"	"56"	"6"	"6"	"1"	"2"	"0"	"65"	"0"	"11"	"12"	"8"	"22"	"9"	"14"	"0"	"0"	"47"	"32"	"260"	"20"	"5"	"131"	"69"	"7"	"452"	"17"	"24"	"0"	"16"	"6"	"3"	"0"	"174"	"307"	"212"	"8"	"0"	"0"	"4"	"5"	"2"	"41"	"94"	"198"	"0"	"32"	"107"	"22"	"591"	"46"	"0"	"2"	"137"	"97"	"473"	"130"	"53"	"34"	"0"	"237"	"16"	"3"	"2"	"58"	"29"	"9"	"5"	"0"	"0"	"0"	"0"	"0"	"3"	"6"	"33"	"986"	"30"	"86"	"134"	"4"	"3"	"0"	"10"	"35"	"4"	"299"	"17"	"2"	"54"	"14"	"19"	"103"	"4"	"5"	"25"	"11"	"12"	"57"	"0"	"5"	"52"	"14"	"5"	"1"	"74"	"4"	"4"	"3"	"14"	"99"	"51"	"70"	"41"	"76"	"15"	"16"	"18"	"1"	"115"	"16"	"8"	"11"	"8"	"5"	"26"	"29"	"269"	"0"	"177"	"67"	"16"	"3"	"28"	"4"	"25"	"14"	"19"	"7"	"12"	"114"	"6"	"12"	"0"	"19"	"49"	"11"	"21"	"78"	"6"	"110"	"3"	"57"	"161"	"0"	"17"	"5"	"173"	"62"	"42"	"36"	"16"	"0"	"117"	"0"	"524"	"0"	"20"	"19"	"35"	"47"	"17"	"6"	"16"	"29"	"29"	"52"	"2233"	"336"	"261"	"2"	"29"	"0"	"2"	"8"	"1"	"7"	"30"	"14"	"30"	"28"	"123"	"68"	"33"	"3"	"16"	"40"	"4"	"1"	"0"	"514"	"0"	"5"	"8"	"15"	"1189"	"8"	"0"	"75"	"1"	"1"	"141"	"2"	"24"	"14"	"27"	"101"	"1"	"437"	"0"	"127"	"1"	"3"	"82"	"0"	"142"	"2"	"8"	"91"	"13"	"124"	"0"	"185"	"18"	"9"	"3"	"54"	"137"	"276"	"17"	"20"	"0"	"26"	"40"	"3"	"64"	"34"	"12"	"8"	"23"	"62"	"0"	"143"	"3"	"18"	"1"	"2"	"23"	"331"	"4"	"69"	"6"	"9"	"27"	"4"	"6"	"290"	"122"	"18"	"145"	"31"	"142"	"50"	"12"	"27"	"5"	"74"	"606"	"3"	"17"	"49"	"0"	"173"	"4"	"3"	"10"	"178"	"0"	"0"	"1"	"11"	"28"	"27"	"9"	"1"	"0"	"0"	"26"	"44"	"40"	"3"	"18"	"0"	"0"	"174"	"3"	"454"	"3"	"51"	"209"	"38"	"79"	"6"	"1"	"22"	"32"	"0"	"13"	"46"	"26"	"1"	"42"	"20"	"31"	"3"	"12"	"867"	"10"	"0"	"86"	"20"	"9"	"0"	"56"	"1"	"7"	"87"	"10"	"3"	"256"	"25"	"2"	"17"	"29"	"0"	"12"	"47"	"25"	"28"	"10"	"30"	"15"	"13"	"39"	"56"	"16"	"105"	"2"	"1"	"3"	"37"	"2"	"46"	"0"	"15"	"84"	"3"	"0"	"181"	"98"	"3"	"49"	"159"	"43"	"202"	"10"	"30"	"127"	"14"	"17"	"2"	"69"	"204"	"0"	"3"	"32"	"0"	"0"	"27"	"47"	"92"	"0"	"60"	"3"	"13"	"189"	"18"	"1270"	"31"	"21"	"9"	"92"	"73"	"27"	"50"	"63"	"22"	"6"	"23"	"1"	"4"	"11"	"0"	"0"	"3"	"52"	"10"	"4"	"70"	"1133"	"200"	"12"	"36"	"141"	"7"	"30"	"16"	"7"	"18"	"1"	"4"	"18"	"16"	"365"	"158"	"16"	"15"	"68"	"13"	"1"	"3"	"188"	"45"	"251"	"21"	"60"	"236"	"0"	"74"	"2"	"11"	"59"	"1"	"177"	"29"	"10"	"100"	"4"	"2"	"92"	"53"	"149"	"3"	"116"	"0"	"11"	"0"	"8"	"152"	"201"	"12"	"11"	"112"	"6"	"1"	"0"	"111"	"9"	"1"	"6"	"41"	"0"	"87"	"132"	"68"	"176"	"19"	"0"	"0"	"8"	"0"	"5"	"27"	"5"	"26"	"134"	"82"	"2"	"4"	"0"	"91"	"4"	"7"	"69"	"0"	"0"	"5"	"16"	"0"	"0"	"0"	"0"	"0"	"544"	"16"	"38"	"60"	"80"	"36"	"36"	"57"	"40"	"2"	"0"	"3"	"4"	"42"	"19"	"3"	"22"	"66"	"1"	"73"	"35"	"59"	"36"	"0"	"372"	"42"	"65"	"27"	"3"	"19"	"35"	"26"	"5"	"68"	"0"	"2"	"50"	"3"	"54"	"38"	"27"	"1"	"0"	"12"	"0"	"22"	"12"	"22"	"17"	"9"	"47"	"0"	"57"	"50"	"0"	"1"	"0"	"4"	"14"	"138"	"48"	"90"	"0"	"64"	"26"	"3"	"47"	"18"	"11"	"17"	"1"	"12"	"241"	"11"	"6"	"3"	"1"	"69"	"0"	"14"	"10"	"10"	"51"	"25"	"10"	"26"	"5"	"8"	"5"	"3"	"85"	"34"	"6"	"1"	"12"	"100"	"99"	"221"	"12"	"155"	"25"	"14"	"9"	"22"	"0"	"121"	"62"	"16"	"6"	"40"	"119"	"0"	"235"	"19"	"12"	"307"	"53"	"27"	"5"	"17"	"1"	"13"	"5"	"207"	"13"	"36"	"8"	"2"	"21"	"37"	"73"	"288"	"25"	"0"	"3"	"31"	"5"	"7"	"36"	"62"	"2"	"19"	"35"	"248"	"77"	"4"	"16"	"21"	"31"	"19"	"152"	"40"	"5"	"22"	"59"	"37"	"0"	"0"	"0"	"0"	"22"	"38"	"105"	"24"	"55"	"700"	"15"	"99"	"101"	"117"	"9"	"8"	"194"	"2"	"20"	"12"	"47"	"59"	"53"	"30"	"161"	"0"	"81"	"46"	"24"	"110"	"1"	"5"	"147"	"34"	"4"	"88"	"28"	"7"	"24"	"459"	"682"	"35"	"0"	"47"	"1"	"50"	"7"	"0"	"28"	"12"	"44"	"1"	"284"	"83"	"2084"	"14"	"60"	"74"	"15"	"7"	"10"	"42"	"45"	"33"	"0"	"36"	"46"	"2"	"0"	"5"	"84"	"0"	"20"	"16"	"2"	"19"	"23"	"20"	"25"	"3"	"3"	"54"	"18"	"34"	"21"	"11"	"8"	"43"	"450"	"13"	"36"	"26"	"38"	"92"	"73"	"14"	"50"	"6"	"10"	"9"	"14"	"8"	"1"	"5"	"36"	"8"	"8"	"21"	"48"	"19"	"184"	"5"	"7"	"2"	"98"	"102"	"106"	"39"	"24"	"2"	"0"	"4"	"30"	"13"	"9"	"7"	"45"	"89"	"0"	"41"	"67"	"163"	"3"	"47"	"11"	"174"	"41"	"26"	"27"	"9"	"108"	"6"	"62"	"22"	"1"	"33"	"23"	"13"	"91"	"33"	"74"	"70"	"20"	"59"	"44"	"0"	"21"	"24"	"2"	"0"	"3"	"131"	"14"	"35"	"13"	"8"	"16"	"7"	"0"	"200"	"0"	"9"	"35"	"29"	"10"	"0"	"2"	"6"	"1"	"19"	"15"	"259"	"48"	"1"	"7"	"7"	"14"	"5"	"3"	"3"	"0"	"0"	"0"	"188"	"193"	"140"	"10"	"3"	"21"	"0"	"0"	"4"	"0"	"0"	"0"	"35"	"142"	"51"	"8"	"144"	"33"	"9"	"27"	"29"	"11"	"21"	"21"	"5"	"8"	"8"	"16"	"6"	"42"	"34"	"42"	"490"	"88"	"67"	"1"	"0"	"20"	"8"	"65"	"58"	"13"	"11"	"34"	"0"	"4"	"0"	"109"	"4"	"40"	"40"	"39"	"185"	"2"	"104"	"8"	"50"	"86"	"151"	"48"	"39"	"130"	"23"	"1"	"17"	"25"	"10"	"101"	"17"	"17"	"8"	"17"	"2"	"40"	"214"	"4"	"0"	"65"	"126"	"8"	"22"	"30"	"56"	"0"	"98"	"15"	"1"	"51"	"17"	"1061"	"28"	"7"	"39"	"269"	"23"	"64"	"6"	"30"	"14"	"1"	"348"	"28"	"4"	"86"	"6"	"0"	"9"	"235"	"46"	"3"	"16"	"99"	"84"	"663"	"0"	"214"	"2"	"0"	"54"	"0"	"0"	"287"	"11"	"54"	"21"	"0"	"2"	"19"	"25"	"110"	"71"	"47"	"59"	"58"	"31"	"0"	"6"	"2"	"0"	"13"	"13"	"18"	"0"	"14"	"1"	"2"	"5"	"66"	"78"	"5"	"13"	"20"	"2"	"81"	"0"	"2"	"72"	"11"	"0"	"77"	"162"	"64"	"35"	"23"	"27"	"0"	"3"	"24"	"63"	"13"	"81"	"2"	"0"	"12"	"595"	"1"	"11"	"0"	"0"	"2"	"313"	"645"	"100"	"368"	"31"	"46"	"8"	"1546"	"54"	"65"	"49"	"31"	"19"	"0"	"0"	"0"	"2"	"0"	"0"	"46"	"2"	"76"	"18"	"22"	"27"	"117"	"0"	"1"	"0"	"0"	"0"	"0"	"0"	"1"	"18"	"9"	"72"	"46"	"39"	"54"	"130"	"0"	"1"	"1"	"2"	"35"	"31"	"5"	"0"	"5"	"53"	"113"	"35"	"40"	"118"	"127"	"16"	"49"	"40"	"10"	"17"	"6"	"18"	"24"	"4"	"8"	"2"	"31"	"369"	"4"	"14"	"9"	"178"	"21"	"106"	"14"	"10"	"2"	"0"	"7"	"7"	"3"	"5"	"10"	"18"	"3"	"95"	"16"	"5"	"1"	"16"	"14"	"171"	"16"	"32"	"6"	"5"	"21"	"13"	"50"	"8"	"0"	"0"	"0"	"0"	"0"	"0"	"7"	"154"	"4"	"31"	"11"	"38"	"129"	"94"	"0"	"2"	"3"	"0"	"2"	"8"	"3"	"20"	"10"	"0"	"2"	"3"	"30"	"329"	"15"	"33"	"0"	"3"	"13"	"9"	"166"	"9"	"8"	"11"	"0"	"1"	"63"	"16"	"3"	"32"	"53"	"0"	"5"	"0"	"0"	"0"	"10"	"28"	"806"	"0"	"0"	"0"	"54"	"66"	"5"	"0"	"0"	"1"	"2"	"6"	"0"	"0"	"5"	"121"	"1"	"35"	"0"	"217"	"13"	"1"	"1"	"13"	"0"	"50"	"1"	"52"	"4"	"17"	"50"	"0"	"73"	"2"	"50"	"24"	"3"	"0"	"71"	"14"	"3"	"3"	"12"	"1"	"16"	"334"	"14"	"44"	"11"	"10"	"10"	"114"	"38"	"6"	"38"	"8"	"74"	"4"	"0"	"93"	"0"	"0"	"1"	"1"	"220"	"46"	"8"	"2"	"10"	"112"	"289"	"13"	"44"	"12"	"2"	"215"	"39"	"16"	"13"	"18"	"1"	"23"	"19"	"45"	"0"	"7"	"47"	"17"	"5"	"3"	"861"	"30"	"159"	"129"	"14"	"15"	"0"	"17"	"36"	"8"	"14"	"188"	"17"	"21"	"16"	"7"	"22"	"83"	"161"	"6"	"2"	"19"	"3"	"129"	"38"	"10"	"342"	"161"	"76"	"0"	"0"	"16"	"1"	"44"	"24"	"92"	"424"	"16"	"260"	"117"	"38"	"9"	"78"	"45"	"5"	"390"	"96"	"14"	"32"	"31"	"247"	"6"	"28"	"71"	"27"	"19"	"3"	"37"	"25"	"30"	"214"	"0"	"3"	"27"	"30"	"24"	"211"	"118"	"77"	"9"	"44"	"28"	"26"	"28"	"34"	"8"	"4"	"36"	"0"	"14"	"5"	"42"	"0"	"0"	"1"	"33"	"0"	"82"	"64"	"7"	"9"	"223"	"1"	"276"	"3"	"4"	"4"	"11"	"29"	"793"	"43"	"3"	"1"	"0"	"21"	"32"	"9"	"144"	"13"	"24"	"13"	"43"	"28"	"0"	"0"	"10"	"48"	"0"	"0"	"13"	"5"	"139"	"33"	"0"	"24"	"25"	"3"	"3"	"19"	"6"	"2"	"139"	"2"	"15"	"8"	"42"	"5"	"8"	"12"	"0"	"11"	"7"	"6"	"11"	"18"	"3"	"44"	"36"	"24"	"1"	"16"	"51"	"22"	"25"	"24"	"45"	"18"	"84"	"8"	"12"	"3"	"132"	"2"	"40"	"0"	"18"	"2"	"310"	"11"	"484"	"150"	"13"	"0"	"6"	"1"	"7"	"109"	"459"	"49"	"21"	"33"	"5"	"16"	"48"	"26"	"26"	"57"	"2"	"21"	"68"	"7"	"5"	"2"	"97"	"56"	"10"	"7"	"50"	"59"	"0"	"69"	"11"	"102"	"2"	"40"	"263"	"17"	"30"	"10"	"7"	"11"	"30"	"6"	"52"	"6"	"0"	"4"	"188"	"19"	"1"	"31"	"505"	"32"	"0"	"13"	"46"	"31"	"258"	"51"	"0"	"1"	"11"	"33"	"51"	"30"	"14"	"3"	"8"	"1049"	"82"	"110"	"8"	"269"	"3"	"17"	"8"	"174"	"0"	"11"	"9"	"12"	"22"	"29"	"1"	"0"	"47"	"21"	"1"	"16"	"38"	"31"	"135"	"97"	"99"	"2115"	"22"	"11"	"329"	"326"	"0"	"82"	"48"	"5"	"1"	"129"	"137"	"74"	"0"	"14"	"15"	"0"	"66"	"1"	"38"	"104"	"1"	"0"	"6"	"2"	"2"	"20"	"0"	"1"	"0"	"2"	"6"	"4"	"11"	"50"	"19"	"139"	"24"	"2"	"0"	"35"	"0"	"12"	"23"	"296"	"5"	"31"	"72"	"3"	"0"	"25"	"3"	"22"	"81"	"6"	"9"	"0"	"0"	"0"	"0"	"115"	"0"	"5"	"49"	"0"	"30"	"7"	"6"	"4"	"0"	"0"	"0"	"7"	"120"	"13"	"1"	"13"	"1"	"32"	"0"	"37"	"4"	"52"	"25"	"1"	"287"	"8"	"10"	"7"	"0"	"801"	"14"	"10"	"23"	"10"	"39"	"0"	"22"	"0"	"925"	"0"	"0"	"6"	"7"	"24"	"4"	"9"	"3"	"69"	"7"	"1"	"0"	"265"	"95"	"14"	"169"	"28"	"9"	"67"	"3"	"1"	"217"	"18"	"7"	"6"	"62"	"0"	"22"	"16"	"0"	"9"	"13"	"170"	"12"	"14"	"5"	"12"	"3"	"43"	"79"	"0"	"10"	"68"	"261"	"3"	"0"	"119"	"1"	"2"	"597"	"1"	"16"	"0"	"0"	"30"	"0"	"154"	"13"	"0"	"272"	"5"	"0"	"0"	"12"	"11"	"220"	"47"	"3"	"32"	"1"	"961"	"3"	"0"	"3"	"0"	"0"	"70"	"0"	"156"	"636"	"115"	"173"	"0"	"11"	"9"	"18"	"6"	"3811"	"6"	"156"	"0"	"0"	"9"	"228"	"32"	"15"	"44"	"163"	"11"	"3"	"0"	"2"	"0"	"18"	"3"	"104"	"54"	"4"	"1"	"1"	"1"	"10"	"8"	"1"	"185"	"146"	"37"	"0"	"17"	"18"	"7"	"1"	"33"	"10"	"12"	"14"	"47"	"41"	"73"	"116"	"171"	"9"	"554"	"5"	"4"	"82"	"3"	"0"	"19"	"339"	"9"	"0"	"8"	"0"	"10"	"5"	"11"	"49"	"181"	"4"	"137"	"81"	"65"	"128"	"51"	"6"	"23"	"2"	"41"	"0"	"1"	"1"	"30"	"32"	"111"	"5"	"8"	"29"	"9"	"3"	"677"	"44"	"95"	"0"	"11"	"49"	"2"	"1"	"120"	"7"	"52"	"1"	"1"	"8"	"52"	"12"	"3"	"2"	"533"	"0"	"4"	"8"	"170"	"12"	"10"	"12"	"7"	"200"	"82"	"267"	"767"	"70"	"43"	"19"	"7"	"202"	"2479"	"32"	"98"	"0"	"4"	"4"	"52"	"5"	"31"	"139"	"15"	"0"	"1045"	"0"	"88"	"7"	"13"	"57"	"8"	"21"	"8"	"35"	"10"	"54"	"638"	"4"	"40"	"64"	"9"	"13"	"16"	"24"	"30"	"96"	"37"	"18"	"20"	"18"	"3"	"12"	"88"	"33"	"1"	"29"	"35"	"8"	"4"	"16"	"7"	"13"	"23"	"63"	"11"	"72"	"44"	"24"	"4"	"221"	"3"	"4"	"2"	"19"	"0"	"138"	"21"	"66"	"11"	"0"	"254"	"18"	"40"	"9"	"1"	"70"	"7"	"6"	"14"	"416"	"125"	"47"	"101"	"0"	"93"	"3"	"20"	"18"	"11"	"0"	"1"	"18"	"21"	"534"	"7"	"2"	"141"	"25"	"6"	"2"	"5"	"264"	"28"	"156"	"6"	"12"	"13"	"163"	"80"	"0"	"51"	"16"	"87"	"2"	"0"	"11"	"34"	"11"	"46"	"100"	"2"	"90"	"14"	"0"	"1"	"2"	"3"	"4"	"100"	"152"	"42"	"12"	"0"	"146"	"19"	"51"	"2"	"0"	"35"	"5"	"5"	"1"	"11"	"13"	"0"	"0"	"42"	"4"	"23"	"4"	"36"	"2"	"125"	"39"	"4"	"0"	"16"	"71"	"55"	"12"	"44"	"31"	"4"	"3"	"33"	"109"	"8"	"38"	"64"	"65"	"31"	"0"	"6"	"57"	"42"	"2"	"2"	"7"	"1"	"18"	"51"	"33"	"14"	"1"	"48"	"33"	"13"	"21"	"4"	"3"	"4"	"11"	"92"	"68"	"36"	"1"	"0"	"11"	"75"	"41"	"0"	"2"	"5"	"7"	"1"	"79"	"0"	"6"	"8"	"1"	"10"	"248"	"0"	"1"	"20"	"0"	"28"	"12"	"4"	"4"	"0"	"33"	"16"	"8"	"2"	"1"	"0"	"1"	"0"	"6"	"0"	"0"	"4"	"0"	"82"	"14"	"27"	"0"	"118"	"0"	"0"	"29"	"1"	"0"	"0"	"0"	"0"	"0"	"3"	"0"	"0"	"0"	"0"	"2"	"36"	"0"	"11"	"7"	"3"	"10"	"0"	"11"	"0"	"0"	"0"	"0"	"0"	"0"	"0"	"0"	"0"	"0"	"0"	"1"	"45"	"9"	"158"	"30"	"0"	"4"	"5"	"10"	"9"	"14"	"2"	"3"	"6"	"40"	"36"	"57"	"13"	"1"	"63"	"0"	"54"	"0"	"0"	"28"	"15"	"11"	"254"	"24"	"6"	"10"	"32"	"3"	"14"	"15"	"831"	"0"	"352"	"7"	"89"	"161"	"9"	"0"	"1"	"42"	"2"	"44"	"80"	"0"	"14"	"73"	"459"	"1"	"13"	"21"	"1"	"8"	"4"	"4"	"25"	"138"	"0"	"41"	"68"	"12"	"7"	"4"	"2"	"118"	"203"	"8"	"144"	"56"	"4"	"37"	"197"	"11"	"14"	"84"	"10"	"24"	"10"	"25"	"19"	"217"	"62"	"119"	"32"	"46"	"0"	"0"	"3"	"3"	"0"	"35"	"3"	"77"	"2"	"152"	"12"	"6"	"1"	"58"	"5"	"16"	"4"	"323"	"4"	"11"	"5"	"4"	"338"	"3"	"505"	"14"	"237"	"70"	"26"	"239"	"2"	"15"	"21"	"11"	"97"	"3"	"2"	"15"	"111"	"183"	"6"	"48"	"81"	"9"	"24"	"49"	"160"	"32"	"0"	"48"	"78"	"156"	"33"	"57"	"16"	"227"	"8"	"18"	"57"	"42"	"77"	"2"	"0"	"6"	"0"	"4"	"6"	"32"	"4"	"0"	"0"	"0"	"14"	"7"	"0"	"52"	"20"	"62"	"32"	"62"	"38"	"3"	"37"	"10"	"72"	"24"	"58"	"0"	"10"	"86"	"7"	"8"	"6"	"4"	"97"	"10"	"10"	"7"	"4"	"42"	"4"	"11"	"3"	"6"	"53"	"0"	"13"	"461"	"4508"	"2"	"138"	"101"	"10"	"1"	"133"	"7"	"84"	"100"	"62"	"0"	"2"	"14"	"0"	"22"	"3"	"105"	"12"	"42"	"0"	"0"	"0"	"17"	"58"	"10"	"7"	"36"	"95"	"17"	"104"	"38"	"2"	"5"	"6"	"19"	"13"	"0"	"24"	"254"	"100"	"2"	"2"	"60"	"2"	"0"	"7"	"23"	"128"	"125"	"22"	"8"	"0"	"2212"	"244"	"8"	"122"	"30"	"0"	"164"	"1"	"0"	"0"	"0"	"0"	"0"	"0"	"17"	"48"	"26"	"6"	"57"	"18"	"77"	"4"	"94"	"4"	"5"	"4"	"51"	"416"	"21"	"25"	"0"	"0"	"9"	"9"	"158"	"2"	"26"	"14"	"89"	"7"	"37"	"5"	"0"	"8"	"24"	"79"	"1"	"4"	"57"	"1"	"3"	"2"	"8"	"68"	"15"	"13"	"47"	"12"	"0"	"9"	"13"	"0"	"2921"	"140"	"0"	"2"	"22"	"6"	"6"	"226"	"29"	"210"	"20"	"27"	"3"	"5"	"77"	"7"	"59"	"2"	"5"	"0"	"223"	"25"	"9"	"9"	"87"	"239"	"542"	"8"	"2"	"0"	"7"	"213"	"41"	"0"	"10"	"45"	"86"	"10"	"4"	"20"	"18"	"80"	"69"	"0"	"0"	"0"	"191"	"17"	"1"	"50"	"98"	"17"	"127"	"7"	"1"	"11"	"0"	"84"	"10"	"108"	"39"	"236"	"310"	"0"	"45"	"418"	"238"	"0"	"0"	"0"	"280"	"178"	"34"	"70"	"0"	"0"	"2"	"40"	"31"	"24"	"22"	"0"	"0"	"0"	"1"	"2"	"23"	"1"	"2"	"4"	"0"	"0"	"57"	"57"	"297"	"15"	"78"	"62"	"53"	"19"	"4"	"268"	"29"	"6"	"92"	"67"	"10"	"0"	"5"	"5"	"76"	"225"	"156"	"6"	"38"	"36"	"1"	"6"	"79"	"30"	"8"	"10"	"1"	"14"	"9"	"13"	"15"	"6"	"29"	"329"	"0"	"16"	"1"	"4"	"47"	"9"	"11"	"26"	"29"	"1"	"12"	"23"	"180"	"95"	"1"	"2"	"32"	"56"	"54"	"21"	"290"	"27"	"0"	"5"	"17"	"9"	"0"	"0"	"23"	"0"	"1"	"10"	"48"	"2"	"262"	"31"	"29"	"4"	"20"	"3"	"2"	"34"	"50"	"2"	"14"	"1"	"225"	"61"	"9"	"24"	"114"	"87"	"6"	"8"	"40"	"3"	"6"	"52"	"54"	"283"	"0"	"0"	"0"	"202"	"4"	"3"	"6"	"31"	"83"	"54"	"2"	"11"	"1"	"102"	"6"	"131"	"14"	"6"	"5"	"1"	"1"	"36"	"12"	"30"	"5"	"0"	"4"	"213"	"70"	"4"	"93"	"151"	"50"	"79"	"0"	"3"	"90"	"7"	"298"	"433"	"162"	"27"	"0"	"0"	"1"	"0"	"0"	"0"	"0"	"32"	"27"	"3"	"3"	"14"	"44"	"218"	"311"	"62"	"160"	"0"	"5"	"306"	"24"	"21"	"52"	"40"	"11"	"73"	"7"	"156"	"52"	"21"	"44"	"0"	"5"	"30"	"6"	"66"	"0"	"31"	"8"	"12"	"142"	"82"	"4"	"8"	"58"	"2"	"7"	"28"	"16"	"12"	"9"	"3"	"1347"	"43"	"44"	"1099"	"9"	"23"	"14"	"2"	"26"	"6"	"6"	"117"	"33"	"142"	"236"	"58"	"177"	"143"	"0"	"24"	"21"	"144"	"5"	"35"	"19"	"87"	"1"	"938"	"0"	"0"	"0"	"1"	"0"	"95"	"3"	"0"	"1"	"2"	"0"	"287"	"2"	"26"	"93"	"9"	"52"	"0"	"15"	"19"	"9"	"13"	"251"	"36"	"13"	"0"	"0"	"1"	"0"	"271"	"13"	"10"	"21"	"2"	"347"	"26"	"29"	"5"	"173"	"16"	"4"	"20"	"0"	"0"	"96"	"8"	"74"	"75"	"17"	"25"	"6"	"3"	"0"	"55"	"27"	"12"	"99"	"3"	"2"	"104"	"0"	"24"	"18"	"78"	"0"	"13"	"7"	"88"	"40"	"0"	"0"	"20"	"23"	"8"	"15"	"9"	"0"	"1"	"67"	"46"	"20"	"0"	"38"	"15"	"8"	"47"	"13"	"92"	"11"	"40"	"17"	"41"	"1"	"20"	"108"	"7"	"3"	"2"	"1"	"1"	"0"	"42"	"31"	"11"	"51"	"23"	"7"	"114"	"6"	"4"	"10"	"57"	"55"	"4"	"454"	"172"	"136"	"5"	"0"	"15"	"24"	"9"	"10"	"8"	"13"	"0"	"6"	"321"	"104"	"5"	"6"	"16"	"72"	"32"	"48"	"1"	"16"	"9"	"4"	"5"	"27"	"211"	"10"	"2"	"110"	"2"	"24"	"29"	"75"	"17"	"117"	"70"	"14"	"3"	"27"	"65"	"81"	"1"	"10"	"5"	"131"	"118"	"28"	"25"	"122"	"0"	"4"	"4"	"4"	"7"	"0"	"167"	"36"	"221"	"6"	"60"	"28"	"69"	"0"	"23"	"0"	"0"	"298"	"42"	"12"	"87"	"31"	"29"	"46"	"0"	"863"	"983"	"96"	"15"	"22"	"5"	"15"	"225"	"164"	"41"	"171"	"5"	"3"	"44"	"18"	"0"	"1"	"1"	"5"	"288"	"32"	"0"	"0"	"2"	"7"	"1"	"0"	"0"	"104"	"15"	"4"	"2"	"13"	"2"	"40"	"9"	"48"	"0"	"1"	"1"	"49"	"12"	"1"	"1"	"75"	"15"	"1945"	"7"	"161"	"15"	"121"	"12"	"1"	"0"	"144"	"48"	"1"	"0"	"28"	"1"	"0"	"0"	"0"	"0"	"0"	"0"	"55"	"0"	"2"	"151"	"30"	"102"	"0"	"0"	"0"	"1"	"0"	"1"	"3"	"46"	"4"	"16"	"15"	"9"	"29"	"73"	"6"	"1"	"45"	"592"	"2"	"2"	"55"	"0"	"91"	"85"	"0"	"0"	"9"	"6"	"39"	"19"	"5"	"6"	"4"	"0"	"26"	"10"	"22"	"4"	"0"	"411"	"10"	"7"	"1"	"0"	"52"	"1"	"44"	"27"	"38"	"8"	"217"	"86"	"3"	"2"	"20"	"10"	"1"	"27"	"30"	"1"	"71"	"55"	"0"	"2"	"50"	"8"	"11"	"68"	"20"	"262"	"83"	"356"	"5"	"13"	"3"	"72"	"92"	"38"	"84"	"22"	"202"	"6"	"156"	"126"	"2"	"4"	"0"	"0"	"0"	"33"	"109"	"21"	"487"	"7"	"79"	"0"	"23"	"59"	"0"	"0"	"6"	"15"	"849"	"213"	"209"	"446"	"4"	"0"	"13"	"3"	"66"	"7"	"287"	"54"	"5"	"8"	"9"	"3"	"27"	"889"	"643"	"12"	"15"	"77"	"26"	"7"	"252"	"4"	"151"	"3"	"36"	"490"	"13"	"0"	"60"	"6"	"107"	"168"	"21"	"155"	"37"	"1"	"5"	"9"	"115"	"30"	"132"	"62"	"24"	"8"	"19"	"8"	"65"	"27"	"38"	"0"	"0"	"78"	"24"	"51"	"2"	"176"	"111"	"24"	"32"	"10"	"197"	"1"	"17"	"10"	"0"	"11"	"404"	"259"	"21"	"72"	"140"	"15"	"214"	"53"	"9"	"16"	"7"	"485"	"10"	"95"	"9"	"80"	"1"	"8"	"7"	"52"	"27"	"1"	"113"	"27"	"15"	"7"	"2"	"4"	"11"	"64"	"54"	"64"	"8"	"13"	"1"	"89"	"256"	"14"	"3"	"488"	"12"	"6"	"85"	"82"	"1"	"14"	"0"	"6"	"37"	"3"	"0"	"6"	"8"	"6"	"93"	"2"	"31"	"300"	"5"	"6"	"2"	"1"	"0"	"4"	"18"	"22"	"6"	"8"	"5"	"103"	"2"	"22"	"35"	"135"	"6"	"4"	"643"	"2"	"381"	"5"	"16"	"21"	"0"	"122"	"381"	"440"	"6"	"0"	"10"	"1"	"26"	"50"	"1"	"6"	"22"	"102"	"11"	"43"	"169"	"14"	"18"	"2"	"9"	"23"	"22"	"67"	"76"	"10"	"20"	"38"	"2"	"0"	"0"	"196"	"82"	"59"	"110"	"16"	"1"	"25"	"0"	"2"	"455"	"876"	"6"	"10"	"203"	"35"	"134"	"325"	"11"	"0"	"401"	"29"	"2"	"24"	"23"	"0"	"7"	"17"	"8"	"228"	"845"	"5"	"21"	"50"	"5"	"6"	"576"	"0"	"0"	"0"	"1"	"12"	"13"	"9"	"1"	"3"	"0"	"19"	"1"	"587"	"51"	"6"	"12"	"40"	"1"	"12"	"244"	"42"	"14"	"22"	"109"	"27"	"39"	"3"	"0"	"0"	"0"	"122"	"71"	"225"	"0"	"7"	"0"	"172"	"26"	"28"	"175"	"6"	"21"	"4"	"709"	"53"	"31"	"17"	"4"	"169"	"68"	"63"	"0"	"55"	"42"	"66"	"40"	"47"	"84"	"2"	"0"	"9"	"13"	"4"	"129"	"87"	"11"	"42"	"9"	"0"	"4"	"32"	"3"	"34"	"7"	"204"	"4"	"2"	"7"	"3"	"0"	"26"	"0"	"51"	"2"	"1"	"2383"	"20"	"3"	"2"	"133"	"176"	"82"	"56"	"0"	"1"	"0"	"59"	"21"	"2"	"34"	"73"	"1205"	"594"	"94"	"46"	"0"	"11"	"1"	"95"	"11"	"30"	"115"	"182"	"161"	"1"	"360"	"18"	"4"	"88"	"145"	"320"	"39"	"1"	"44"	"51"	"34"	"4"	"0"	"86"	"32"	"50"	"149"	"3"	"5"	"4"	"163"	"11"	"21"	"49"	"346"	"52"	"404"	"0"	"0"	"108"	"77"	"31"	"24"	"5"	"15"	"2543"	"5"	"14"	"5"	"0"	"1"	"26"	"10"	"54"	"7"	"140"	"12"	"88"	"116"	"13"	"5"	"1"	"81"	"55"	"18"	"205"	"76"	"24"	"31"	"50"	"6"	"5"	"25"	"0"	"0"	"1"	"0"	"0"	"0"	"0"	"0"	"128"	"29"	"0"	"9"	"47"	"49"	"37"	"0"	"9"	"0"	"0"	"0"	"0"	"95"	"1"	"0"	"0"	"0"	"3"	"105"	"3"	"123"	"40"	"91"	"11"	"194"	"19"	"31"	"60"	"29"	"16"	"19"	"0"	"0"	"34"	"19"	"37"	"111"	"184"	"51"	"93"	"20"	"4"	"12"	"123"	"26"	"9"	"17"	"0"	"23"	"8"	"6"	"9"	"61"	"99"	"264"	"24"	"133"	"196"	"27"	"9"	"678"	"1"	"0"	"4"	"3"	"44"	"9"	"87"	"108"	"4"	"211"	"45"	"18"	"28"	"0"	"7"	"1"	"0"	"5"	"22"	"0"	"0"	"0"	"17"	"153"	"65"	"25"	"55"	"20"	"3"	"0"	"0"	"0"	"0"	"5"	"3"	"7"	"1"	"16"	"0"	"21"	"3"	"103"	"0"	"0"	"11"	"29"	"41"	"16"	"9"	"10"	"7"	"0"	"0"	"30"	"0"	"95"	"1"	"1099"	"40"	"0"	"0"	"12"	"8"	"4"	"20"	"2"	"23"	"80"	"0"	"2"	"77"	"0"	"17"	"113"	"100"	"13"	"22"	"22"	"124"	"55"	"65"	"22"	"19"	"28"	"12"	"1"	"0"	"3"	"958"	"23"	"30"	"18"	"607"	"0"	"24"	"0"	"9"	"141"	"1"	"0"	"16"	"0"	"25"	"20"	"54"	"47"	"2"	"32"	"1"	"45"	"6"	"0"	"0"	"14"	"113"	"0"	"0"	"0"	"2"	"83"	"9"	"7"	"68"	"130"	"0"	"0"	"0"	"0"	"0"	"0"	"4"	"10"	"4"	"13"	"1"	"0"	"153"	"1"	"20"	"15"	"69"	"92"	"10"	"13"	"76"	"1"	"0"	"136"	"0"	"138"	"0"	"0"	"0"	"176"	"5"	"14"	"9"	"437"	"18"	"46"	"35"	"0"	"0"	"82"	"65"	"1521"	"34"	"6"	"19"	"1"	"0"	"10"	"0"	"0"	"1"	"63"	"44"	"137"	"3"	"11"	"73"	"9"	"43"	"31"	"12"	"2"	"0"	"12"	"0"	"0"	"74"	"9"	"26"	"24"	"46"	"89"	"0"	"1"	"4"	"13"	"76"	"0"	"4"	"8"	"89"	"24"	"0"	"1"	"139"	"4"	"7"	"8"	"32"	"27"	"21"	"107"	"12"	"63"	"184"	"170"	"11"	"152"	"56"	"20"	"12"	"5"	"15"	"8"	"14"	"15"	"8"	"40"	"34"	"0"	"153"	"108"	"4"	"2"	"32"	"61"	"2"	"4"	"15"	"18"	"5"	"37"	"1"	"8"	"15"	"6"	"9"	"37"	"637"	"78"	"18"	"21"	"8"	"20"	"4"	"4"	"18"	"16"	"26"	"6"	"0"	"4"	"75"	"119"	"22"	"16"	"9"	"15"	"49"	"5"	"210"	"20"	"2"	"53"	"60"	"5"	"84"	"6"	"12"	"0"	"2"	"5"	"1"	"0"	"5"	"2"	"20"	"59"	"72"	"24"	"140"	"18"	"27"	"59"	"256"	"3"	"1"	"90"	"31"	"2"	"0"	"12"	"0"	"0"	"186"	"571"	"2"	"4"	"54"	"1"	"13"	"9"	"26"	"19"	"134"	"59"	"10"	"21"	"2"	"293"	"33"	"0"	"266"	"1"	"12"	"61"	"1"	"0"	"0"	"0"	"0"	"0"	"0"	"0"	"0"	"0"	"0"	"0"	"0"	"0"	"0"	"0"	"0"	"132"	"0"	"0"	"6"	"23"	"0"	"13"	"2"	"40"	"4"	"0"	"13"	"14"	"145"	"22"	"2"	"28"	"0"	"1"	"0"	"1"	"12"	"1"	"63"	"70"	"35"	"31"	"0"	"51"	"33"	"34"	"22"	"6"	"3"	"15"	"7"	"229"	"67"	"55"	"10"	"94"	"32"	"6"	"284"	"1"	"123"	"541"	"3"	"0"	"4"	"5"	"0"	"55"	"356"	"32"	"49"	"6"	"188"	"7"	"180"	"42"	"11"	"172"	"60"	"14"	"87"	"4"	"2"	"1"	"20"	"26"	"0"	"231"	"1915"	"44"	"101"	"0"	"78"	"6"	"18"	"57"	"9"	"1"	"0"	"27"	"1"	"120"	"7"	"0"	"1"	"35"	"8"	"1"	"19"	"14"	"28"	"18"	"4"	"17"	"19"	"92"	"8"	"10"	"1"	"4"	"81"	"21"	"67"	"12"	"29"	"61"	"0"	"93"	"4"	"18"	"0"	"0"	"42"	"66"	"14"	"75"	"142"	"349"	"27"	"27"	"31"	"93"	"0"	"46"	"2"	"1"	"29"	"27"	"53"	"5"	"4"	"5"	"2"	"0"	"10"	"4"	"165"	"75"	"70"	"189"	"4"	"34"	"245"	"39"	"176"	"54"	"129"	"0"	"219"	"58"	"482"	"585"	"16"	"456"	"12"	"55"	"6"	"306"	"0"	"17"	"1"	"0"	"3"	"36"	"0"	"56"	"4"	"11"	"59"	"4"	"1"	"0"	"16"	"8"	"25"	"27"	"35"	"226"	"8"	"92"	"161"	"84"	"34"	"0"	"44"	"0"	"0"	"301"	"15"	"30"	"0"	"21"	"14"	"9"	"3"	"191"	"2"	"10"	"196"	"20"	"3"	"3"	"6"	"10"	"257"	"111"	"76"	"11"	"162"	"27"	"65"	"2"	"25"	"7"	"12"	"3"	"12"	"20"	"6"	"10"	"113"	"6"	"13"	"39"	"11"	"34"	"9"	"15"	"8"	"42"	"2"	"56"	"12"	"8"	"31"	"15"	"4"	"0"	"2"	"45"	"6"	"389"	"47"	"11"	"25"	"15"	"9"	"6"	"2"	"4"	"45"	"12"	"179"	"33"	"116"	"5"	"517"	"10"	"8"	"1"	"7"	"5"	"4"	"0"	"1"	"18"	"65"	"11"	"3"	"3"	"52"	"16"	"80"	"17"	"16"	"153"	"22"	"6"	"0"	"130"	"26"	"39"	"0"	"6"	"11"	"53"	"6"	"59"	"29"	"360"	"1"	"0"	"12"	"12"	"188"	"453"	"25"	"46"	"67"	"27"	"1"	"177"	"6"	"22"	"36"	"373"	"23"	"4"	"226"	"2"	"8"	"1"	"42"	"9"	"1"	"2"	"18"	"1"	"110"	"134"	"10"	"271"	"20"	"106"	"1"	"25"	"41"	"87"	"15"	"0"	"18"	"2"	"0"	"71"	"156"	"0"	"290"	"109"	"41"	"16"	"1"	"0"	"47"	"7"	"174"	"0"	"2"	"11"	"125"	"62"	"147"	"381"	"94"	"6"	"248"	"23"	"1"	"17"	"0"	"29"	"19"	"13"	"1"	"9"	"15"	"0"	"7"	"1"	"3"	"217"	"8"	"315"	"41"	"54"	"4"	"8"	"429"	"14"	"0"	"0"	"46"	"1"	"104"	"28"	"6"	"27"	"3"	"1"	"8"	"0"	"6"	"17"	"141"	"12"	"6"	"17"	"98"	"25"	"12"	"15"	"362"	"6"	"0"	"4"	"48"	"0"	"567"	"27"	"24"	"88"	"340"	"2"	"22"	"20"	"3"	"8"	"21"	"1"	"0"	"23"	"20"	"0"	"0"	"34"	"1"	"28"	"21"	"74"	"3"	"62"	"0"	"66"	"130"	"0"	"0"	"184"	"15"	"26"	"12"	"14"	"32"	"82"	"161"	"51"	"11"	"37"	"2"	"49"	"200"	"52"	"26"	"3"	"19"	"46"	"57"	"163"	"5"	"21"	"6"	"26"	"77"	"21"	"18"	"19"	"138"	"9"	"5"	"3"	"2"	"5"	"1"	"0"	"2"	"14"	"111"	"380"	"53"	"15"	"23"	"24"	"487"	"45"	"472"	"1"	"2"	"31"	"0"	"0"	"6"	"0"	"8"	"21"	"4"	"0"	"0"	"1"	"57"	"40"	"89"	"0"	"0"	"2"	"111"	"3"	"14"	"40"	"145"	"15"	"2"	"34"	"7"	"2"	"70"	"6"	"16"	"4"	"59"	"51"	"51"	"62"	"151"	"16"	"17"	"64"	"0"	"0"	"71"	"2"	"5"	"57"	"334"	"2"	"87"	"44"	"29"	"20"	"0"	"3"	"33"	"17"	"11"	"65"	"5"	"3"	"2"	"20"	"0"	"37"	"210"	"7"	"0"	"63"	"48"	"3"	"7"	"43"	"23"	"202"	"0"	"16"	"7"	"74"	"0"	"2"	"54"	"1457"	"6"	"2"	"2"	"1"	"8"	"0"	"14"	"924"	"22"	"393"	"9"	"199"	"207"	"8"	"21"	"33"	"1"	"69"	"0"	"2"	"27"	"194"	"21"	"11"	"3"	"6"	"93"	"54"	"0"	"19"	"0"	"70"	"3"	"2"	"60"	"35"	"47"	"38"	"148"	"2"	"1"	"0"	"113"	"136"	"384"	"179"	"2"	"0"	"686"	"22"	"14"	"41"	"3"	"192"	"1045"	"427"	"41"	"179"	"140"	"169"	"3"	"5"	"111"	"11"	"91"	"7"	"43"	"254"	"2"	"0"	"0"	"0"	"3"	"1"	"37"	"304"	"0"	"9"	"0"	"3"	"19"	"8"	"73"	"28"	"0"	"4"	"22"	"42"	"13"	"2"	"24"	"0"	"15"	"3"	"6"	"31"	"22"	"1"	"133"	"19"	"25"	"11"	"0"	"19"	"0"	"308"	"0"	"0"	"22"	"8"	"30"	"8"	"4"	"33"	"1"	"56"	"358"	"216"	"10"	"3"	"1"	"278"	"8"	"17"	"106"	"122"	"233"	"16"	"10"	"16"	"5"	"192"	"23"	"135"	"87"	"49"	"22"	"10"	"983"	"19"	"13"	"0"	"1"	"89"	"37"	"0"	"5"	"0"	"236"	"99"	"93"	"11"	"308"	"25"	"0"	"0"	"3"	"2"	"0"	"0"	"0"	"30"	"0"	"6"	"53"	"16"	"72"	"33"	"13"	"599"	"17"	"9"	"29"	"11"	"9"	"3"	"278"	"2"	"32"	"7"	"38"	"43"	"2"	"2"	"8"	"12"	"2"	"57"	"59"	"2"	"28"	"32"	"20"	"25"	"1"	"9"	"3"	"21"	"88"	"5"	"60"	"52"	"8"	"11"	"113"	"81"	"4"	"127"	"62"	"141"	"2"	"1"	"14"	"38"	"0"	"13"	"245"	"8"	"17"	"30"	"11"	"23"	"6"	"24"	"8"	"18"	"12"	"2"	"6"	"22"	"47"	"30"	"1"	"58"	"27"	"8"	"33"	"19"	"16"	"24"	"88"	"99"	"6"	"98"	"30"	"10"	"178"	"110"	"34"	"0"	"940"	"829"	"38"	"0"	"6"	"8"	"9"	"18"	"34"	"0"	"4"	"85"	"2"	"6"	"131"	"1"	"0"	"7"	"14"	"51"	"2"	"4"	"49"	"35"	"5"	"4"	"17"	"1"	"2"	"36"	"209"	"194"	"131"	"8"	"114"	"18"	"45"	"5"	"29"	"0"	"1"	"1"	"0"	"0"	"661"	"27"	"6"	"377"	"340"	"67"	"166"	"10"	"9"	"86"	"64"	"1"	"73"	"220"	"8"	"258"	"12"	"283"	"94"	"11"	"264"	"98"	"1"	"137"	"2"	"2255"	"20"	"20"	"87"	"42"	"253"	"72"	"1"	"5"	"0"	"5"	"170"	"1"	"88"	"5"	"41"	"0"	"105"	"69"	"46"	"93"	"1361"	"15"	"229"	"31"	"108"	"0"	"0"	"0"	"1"	"23"	"5"	"0"	"3"	"63"	"14"	"47"	"2"	"1"	"103"	"2"	"21"	"2"	"16"	"90"	"0"	"66"	"204"	"15"	"60"	"2"	"0"	"0"	"0"	"128"	"0"	"11"	"25"	"7"	"111"	"44"	"23"	"2"	"6"	"62"	"9"	"3"	"2"	"185"	"8"	"2"	"41"	"107"	"144"	"22"	"78"	"43"	"17"	"20"	"16"	"10"	"11"	"96"	"56"	"10"	"0"	"341"	"7"	"14"	"40"	"4"	"81"	"16"	"13"	"67"	"28"	"116"	"36"	"114"	"28"	"50"	"1"	"23"	"4"	"68"	"3"	"10"	"22"	"21"	"154"	"72"	"2"	"1"	"7"	"177"	"33"	"6"	"2"	"5"	"6"	"31"	"179"	"5"	"3"	"51"	"84"	"2"	"8"	"34"	"0"	"16"	"8"	"8"	"20"	"275"	"1"	"81"	"3"	"24"	"2"	"0"	"0"	"29"	"22"	"7"	"9"	"0"	"21"	"2"	"0"	"0"	"25"	"0"	"3"	"2"	"34"	"0"	"0"	"0"	"0"	"0"	"41"	"75"	"6"	"91"	"14"	"18"	"27"	"17"	"5"	"17"	"42"	"25"	"9"	"75"	"4"	"24"	"168"	"67"	"0"	"75"	"0"	"4"	"66"	"0"	"0"	"0"	"33"	"2"	"4"	"18"	"4"	"40"	"16"	"90"	"8"	"10"	"48"	"67"	"153"	"1700"	"5"	"0"	"2"	"148"	"53"	"1930"	"11"	"3"	"167"	"39"	"43"	"12"	"1"	"5"	"907"	"122"	"86"	"1"	"14"	"18"	"64"	"7"	"2"	"9"	"13"	"103"	"8"	"28"	"2"	"68"	"50"	"12"	"11"	"13"	"1"	"1"	"100"	"1"	"392"	"91"	"9"	"0"	"35"	"27"	"1"	"0"	"0"	"239"	"3"	"10"	"51"	"31"	"0"	"1"	"94"	"5"	"4"	"0"	"0"	"113"	"294"	"305"	"339"	"30"	"5"	"0"	"0"	"1"	"0"	"0"	"0"	"0"	"27"	"2"	"31"	"1"	"4"	"20"	"5"	"12"	"557"	"0"	"0"	"2"	"24"	"1"	"9"	"0"	"18"	"255"	"0"	"64"	"25"	"0"	"55"	"5"	"53"	"0"	"0"	"0"	"0"	"19"	"271"	"13"	"0"	"19"	"18"	"0"	"41"	"25"	"6"	"122"	"29"	"29"	"1"	"16"	"42"	"0"	"1"	"2"	"5"	"0"	"0"	"0"	"0"	"40"	"6"	"4"	"0"	"3"	"0"	"0"	"34"	"7"	"43"	"56"	"105"	"217"	"2"	"6"	"3"	"86"	"65"	"7"	"14"	"26"	"3"	"5"	"43"	"5"	"13"	"4"	"695"	"106"	"4"	"18"	"0"	"19"	"4"	"71"	"247"	"5"	"19"	"161"	"33"	"2"	"16"	"203"	"2"	"33"	"4"	"15"	"31"	"8"	"3"	"2"	"0"	"0"	"0"	"3"	"6"	"15"	"39"	"12"	"5"	"1"	"7"	"760"	"4"	"10"	"0"	"16"	"0"	"90"	"30"	"9"	"60"	"6"	"5"	"19"	"2"	"4"	"17"	"206"	"2"	"0"	"86"	"3"	"4"	"25"	"13"	"49"	"10"	"0"	"31"	"171"	"58"	"373"	"52"	"9"	"1"	"85"	"4"	"13"	"1"	"273"	"30"	"211"	"142"	"1"	"258"	"14"	"96"	"382"	"833"	"17"	"11"	"0"	"14"	"0"	"5"	"391"	"12"	"63"	"80"	"22"	"8"	"0"	"3"	"110"	"38"	"1"	"234"	"5"	"316"	"311"	"50"	"9"	"10"	"5"	"42"	"324"	"9"	"46"	"26"	"23"	"17"	"82"	"3"	"5"	"1"	"3"	"8"	"14"	"109"	"1"	"32"	"265"	"0"	"11"	"43"	"9"	"62"	"5"	"10"	"25"	"4"	"124"	"8"	"108"	"7"	"27"	"12"	"0"	"7"	"8"	"10"	"14"	"0"	"12"	"48"	"115"	"5"	"6"	"210"	"10"	"0"	"102"	"2"	"25"	"185"	"21"	"338"	"0"	"3"	"30"	"0"	"50"	"79"	"1303"	"32"	"108"	"10"	"462"	"12"	"41"	"59"	"38"	"47"	"0"	"4"	"30"	"116"	"45"	"10"	"38"	"24"	"12"	"8"	"1"	"0"	"9"	"60"	"115"	"6"	"7"	"0"	"2"	"396"	"32"	"19"	"10"	"47"	"4"	"3"	"23"	"2"	"493"	"12"	"29"	"3"	"0"	"57"	"7"	"47"	"5"	"4"	"158"	"13"	"246"	"145"	"10"	"136"	"18"	"4"	"5"	"48"	"36"	"21"	"51"	"1"	"0"	"40"	"7"	"11"	"6"	"146"	"974"	"25"	"0"	"0"	"123"	"9"	"32"	"48"	"44"	"357"	"124"	"26"	"183"	"42"	"844"	"27"	"0"	"0"	"7"	"15"	"1377"	"207"	"29"	"4"	"23"	"6"	"32"	"3"	"25"	"10"	"32"	"0"	"17"	"11"	"11"	"252"	"40"	"0"	"13"	"6"	"46"	"0"	"287"	"24"	"112"	"0"	"1"	"47"	"5"	"34"	"12"	"127"	"224"	"34"	"62"	"13"	"20"	"4"	"63"	"19"	"2"	"20"	"38"	"118"	"3"	"16"	"0"	"5"	"221"	"13"	"17"	"0"	"17"	"84"	"23"	"44"	"18"	"11"	"9"	"0"	"4"	"0"	"18"	"1586"	"64"	"33"	"2"	"48"	"44"	"0"	"142"	"12"	"8"	"22"	"7"	"20"	"0"	"197"	"12"	"178"	"29"	"91"	"72"	"180"	"12"	"4"	"0"	"10"	"16"	"31"	"17"	"20"	"15"	"3"	"2"	"90"	"0"	"284"	"0"	"142"	"6"	"15"	"2"	"8"	"0"	"6"	"77"	"103"	"58"	"11"	"41"	"28"	"141"	"7"	"8"	"0"	"45"	"23"	"6"	"27"	"11"	"105"	"8"	"11"	"9"	"84"	"16"	"53"	"322"	"76"	"81"	"9"	"14"	"7"	"121"	"1"	"13"	"159"	"21"	"14"	"3"	"9"	"2"	"37"	"3"	"16"	"3"	"1"	"5"	"1"	"1"	"34"	"38"	"32"	"6"	"22"	"2"	"49"	"0"	"118"	"4"	"78"	"2"	"27"	"0"	"9"	"31"	"0"	"182"	"92"	"46"	"79"	"87"	"75"	"20"	"127"	"171"	"451"	"212"	"130"	"252"	"41"	"11"	"320"	"115"	"17"	"159"	"52"	"148"	"15"	"69"	"170"	"74"	"41"	"39"	"14"	"288"	"259"	"43"	"35"	"0"	"0"	"0"	"21"	"30"	"740"	"25"	"62"	"29"	"227"	"20"	"88"	"32"	"0"	"5"	"97"	"594"	"265"	"5"	"39"	"121"	"11"	"10"	"3"	"374"	"76"	"5"	"0"	"12"	"7"	"1"	"0"	"0"	"0"	"0"	"0"	"0"	"20"	"85"	"1"	"18"	"1"	"57"	"2"	"0"	"170"	"121"	"39"	"0"	"3"	"23"	"2"	"30"	"16"	"27"	"207"	"0"	"17"	"8"	"411"	"0"	"35"	"223"	"288"	"464"	"1"	"8"	"46"	"949"	"99"	"171"	"4583"	"98"	"80"	"3"	"44"	"72"	"69"	"2"	"34"	"3"	"60"	"8"	"18"	"118"	"56"	"7"	"2"	"53"	"79"	"3"	"1047"	"3"	"57"	"41"	"39"	"0"	"2"	"9"	"48"	"7"	"84"	"13"	"9"	"16"	"0"	"0"	"81"	"45"	"117"	"33"	"49"	"33"	"123"	"152"	"10"	"356"	"292"	"30"	"655"	"91"	"10"	"1"	"1609"	"14"	"115"	"105"	"44"	"11"	"10"	"26"	"2"	"0"	"31"	"4"	"265"	"157"	"12"	"48"	"1036"	"65"	"7"	"8"	"233"	"35"	"10"	"1876"	"24"	"124"	"0"	"35"	"19"	"16"	"219"	"121"	"7"	"4134"	"37"	"9"	"0"	"52"	"672"	"9"	"149"	"20"	"3"	"127"	"100"	"13"	"1"	"10"	"26"	"0"	"0"	"866"	"139"	"15"	"9"	"128"	"33"	"16"	"15"	"38"	"68"	"50"	"4"	"77"	"94"	"2"	"104"	"19"	"20"	"64"	"1"	"6"	"38"	"280"	"621"	"118"	"17"	"27"	"219"	"203"	"71"	"57"	"31"	"250"	"326"	"353"	"2"	"22"	"3"	"196"	"116"	"3"	"107"	"211"	"16"	"21"	"1"	"25"	"30"	"1"	"233"	"5"	"3"	"27"	"1"	"1"	"58"	"273"	"6"	"2"	"53"	"17"	"19"	"11"	"31"	"7"	"5"	"3"	"98"	"7"	"2"	"59"	"31"	"0"	"50"	"169"	"1"	"15"	"29"	"19"	"3"	"18"	"0"	"11"	"0"	"26"	"6"	"0"	"0"	"0"	"1"	"0"	"0"	"7"	"33"	"55"	"19"	"7"	"0"	"0"	"0"	"1"	"26"	"34"	"306"	"27"	"71"	"24"	"5"	"112"	"1"	"0"	"29"	"4"	"269"	"19"	"0"	"263"	"153"	"77"	"42"	"106"	"8"	"195"	"61"	"8"	"6"	"119"	"22"	"87"	"14"	"466"	"5"	"82"	"55"	"6"	"16"	"3"	"24"	"115"	"0"	"0"	"37"	"1"	"3"	"37"	"5"	"23"	"50"	"0"	"3"	"0"	"7"	"4"	"28"	"112"	"55"	"11"	"0"	"21"	"16"	"0"	"2"	"38"	"17"	"17"	"1"	"9"	"4"	"57"	"27"	"66"	"5"	"40"	"66"	"0"	"30"	"87"	"848"	"0"	"0"	"0"	"0"	"0"	"0"	"0"	"0"	"0"	"0"	"0"	"0"	"0"	"0"	"0"	"0"	"0"	"8"	"70"	"67"	"33"	"75"	"378"	"0"	"18"	"99"	"21"	"37"	"18"	"21"	"275"	"95"	"10"	"32"	"3"	"66"	"44"	"0"	"0"	"0"	"0"	"50"	"1"	"1"	"31"	"68"	"16"	"13"	"15"	"12"	"8"	"128"	"0"	"11"	"56"	"410"	"13"	"314"	"0"	"185"	"17"	"11"	"25"	"9"	"93"	"14"	"6"	"49"	"1"	"1"	"42"	"28"	"57"	"12"	"73"	"2"	"192"	"45"	"29"	"10"	"32"	"23"	"116"	"85"	"13"	"4"	"6"	"42"	"17"	"125"	"2"	"11"	"46"	"291"	"164"	"42"	"64"	"0"	"0"	"29"	"11"	"11"	"11"	"41"	"147"	"87"	"23"	"147"	"342"	"6"	"47"	"12"	"3"	"15"	"51"	"27"	"25"	"282"	"88"	"15"	"5"	"6"	"1"	"5"	"1"	"13"	"16"	"66"	"15"	"47"	"835"	"179"	"0"	"11"	"13"	"16"	"3"	"2"	"11"	"178"	"320"	"0"	"1"	"0"	"0"	"1"	"0"	"0"	"0"	"0"	"52"	"89"	"583"	"26"	"164"	"145"	"36"	"113"	"15"	"67"	"25"	"2"	"30"	"0"	"116"	"0"	"288"	"1"	"118"	"9"	"5"	"237"	"6"	"52"	"43"	"351"	"306"	"502"	"1"	"13"	"12"	"144"	"555"	"0"	"0"	"19"	"31"	"19"	"78"	"199"	"40"	"36"	"108"	"41"	"0"	"1"	"81"	"7"	"0"	"103"	"100"	"121"	"21"	"13"	"2"	"47"	"199"	"7"	"56"	"1"	"4"	"66"	"618"	"77"	"342"	"155"	"169"	"5"	"5"	"24"	"24"	"237"	"64"	"4"	"11"	"204"	"90"	"33"	"923"	"10"	"1"	"34"	"6"	"362"	"0"	"252"	"28"	"201"	"1437"	"68"	"59"	"122"	"20"	"13"	"101"	"7"	"279"	"78"	"51"	"11"	"6"	"7"	"520"	"54"	"276"	"22"	"28"	"27"	"0"	"19"	"427"	"7"	"90"	"203"	"233"	"143"	"178"	"41"	"65"	"112"	"1129"	"1442"	"70"	"107"	"335"	"268"	"11"	"321"	"70"	"228"	"66"	"24"	"237"	"535"	"26"	"29"	"208"	"452"	"132"	"5"	"0"	"197"	"399"	"307"	"43"	"96"	"280"	"123"	"96"	"30"	"5"	"177"	"15"	"240"	"41"	"114"	"492"	"30"	"444"	"173"	"16"	"293"	"530"	"150"	"94"	"228"	"84"	"36"	"5"	"147"	"1"	"77"	"2"	"21"	"32"	"294"	"32"	"4"	"122"	"109"	"1372"	"31"	"94"	"2"	"32"	"2"	"1"	"438"	"250"	"1"	"0"	"19"	"8"	"15"	"1"	"721"	"3"	"35"	"0"	"0"	"7"	"0"	"0"	"1"	"9"	"1"	"13"	"7"	"0"	"0"	"2"	"1"	"0"	"1"	"317"	"0"	"1"	"179"	"0"	"66"	"5"	"0"	"180"	"34"	"41"	"204"	"8"	"3"	"0"	"3"	"4"	"2"	"6"	"4"	"0"	"9"	"2"	"1"	"13"	"277"	"8"	"5"	"223"	"374"	"103"	"0"	"33"	"85"	"0"	"7"	"64"	"45"	"14"	"0"	"6"	"0"	"0"	"117"	"4"	"0"	"233"	"5"	"121"	"17"	"0"	"0"	"0"	"0"	"631"	"27"	"0"	"114"	"7"	"2"	"66"	"17"	"1"	"441"	"0"	"0"	"0"	"0"	"56"	"0"	"0"	"15"	"1"	"0"	"0"	"0"	"0"	"220"	"1"	"0"	"0"	"219"	"0"	"0"	"2"	"5"	"70"	"0"	"0"	"1"	"36"	"5"	"0"	"0"	"10"	"13"	"46"	"202"	"59"	"63"	"6"	"0"	"0"	"0"	"0"	"0"	"0"	"0"	"0"	"0"	"25"	"0"	"0"	"1748"	"11"	"0"	"0"	"0"	"0"	"0"	"0"	"7"	"8"	"74"	"7"	"2"	"1"	"0"	"1"	"1"	"0"	"69"	"3"	"46"	"0"	"46"	"288"	"1"	"0"	"3"	"0"	"0"	"0"	"0"	"0"	"0"	"0"	"0"	"0"	"0"	"0"	"0"	"0"	"0"	"0"	"0"	"0"	"0"	"0"	"3"	"428"	"197"	"6"	"11"	"71"	"16"	"12"	"1247"	"0"	"0"	"0"	"362"	"0"	"214"	"0"	"69"	"0"	"0"	"112"	"4"	"0"	"0"	"0"	"83"	"0"	"0"	"5"	"29"	"22"	"1"	"0"	"1"	"5"	"0"	"590"	"1"	"0"	"24"	"0"	"1325"	"0"	"0"	"0"	"83"	"181"	"72"	"336"	"57"	"609"	"2"	"9"	"285"	"2"	"14"	"0"	"9"	"516"	"35"	"3"	"5"	"0"	"34"	"1"	"46"	"0"	"3"	"3"	"208"	"42"	"162"	"60"	"3"	"27"	"119"	"19"	"82"	"69"	"1"	"6"	"7"	"42"	"0"	"9"	"0"	"0"	"56"	"2"	"16"	"106"	"1"	"0"	"54"	"127"	"1"	"2"	"0"	"16"	"11"	"2"	"1"	"2"	"16"	"133"	"4"	"8"	"231"	"5"	"24"	"38"	"28"	"68"	"4"	"0"	"8"	"15"	"459"	"72"	"22"	"46"	"88"	"52"	"26"	"17"	"2"	"4"	"12"	"113"	"3"	"46"	"21"	"225"	"14"	"236"	"47"	"16"	"2"	"2"	"136"	"190"	"415"	"46"	"7"	"4"	"1"	"0"	"47"	"22"	"34"	"1"	"5"	"417"	"23"	"52"	"0"	"0"	"21"	"3"	"12"	"37"	"1"	"68"	"182"	"25"	"19"	"187"	"0"	"489"	"7"	"9"	"20"	"10"	"0"	"8"	"69"	"103"	"422"	"225"	"4"	"1406"	"94"	"24"	"0"	"746"	"8"	"98"	"12"	"20"	"4"	"195"	"6"	"0"	"40"	"0"	"0"	"223"	"0"	"42"	"147"	"19"	"401"	"7"	"0"	"1"	"2"	"63"	"16"	"16"	"19"	"0"	"0"	"0"	"68"	"102"	"0"	"7"	"77"	"2"	"43"	"0"	"41"	"60"	"58"	"23"	"517"	"1"	"321"	"287"	"21"	"0"	"9"	"0"	"0"	"0"	"340"	"1400"	"13"	"1"	"0"	"16"	"5"	"167"	"701"	"20"	"0"	"0"	"0"	"4"	"2"	"137"	"0"	"73"	"168"	"15"	"1"	"10"	"2"	"130"	"10"	"0"	"0"	"59"	"0"	"97"	"52"	"0"	"8"	"45"	"168"	"10"	"16"	"19"	"7"	"0"	"13"	"62"	"6"	"288"	"234"	"1"	"190"	"2"	"2"	"3"	"54"	"385"	"96"	"5"	"57"	"29"	"65"	"5"	"116"	"0"	"6"	"17"	"81"	"41"	"1"	"0"	"209"	"0"	"116"	"60"	"2"	"0"	"56"	"301"	"7"	"23"	"25"	"0"	"0"	"2"	"21"	"105"	"0"	"5"	"23"	"248"	"25"	"152"	"6"	"17"	"0"	"1"	"104"	"1"	"2"	"0"	"40"	"0"	"6"	"0"	"0"	"3"	"2"	"0"	"0"	"0"	"0"	"0"	"0"	"0"	"23"	"6"	"15"	"0"	"4"	"25"	"14"	"1"	"8"	"4"	"1"	"8"	"27"	"12"	"6"	"0"	"1"	"0"	"4"	"20"	"15"	"5"	"39"	"1"	"3"	"0"	"0"	"7"	"93"	"0"	"6"	"9"	"9"	"323"	"0"	"1"	"0"	"28"	"0"	"0"	"4844"	"0"	"651"	"0"	"0"	"0"	"470"	"3037"	"0"	"9"	"0"	"4"	"0"	"0"	"0"	"0"	"318"	"0"	"3"	"0"	"0"	"8"	"1203"	"0"	"334"	"0"	"23916"	"0"	"2638"	"15"	"49"	"242"	"0"	"23"	"82"	"16"	"19"	"0"	"10"	"3"	"190"	"6"	"13"	"0"	"11"	"9"	"21"	"20"	"17"	"11"	"218"	"3"	"50"	"87"	"69"	"58"	"63"	"3"	"43"	"254"	"1"	"22"	"0"	"32"	"925"	"3"	"47"	"34"	"78"	"71"	"61"	"2"	"7"	"380"	"49"	"1"	"125"	"64"	"39"	"16"	"5"	"144"	"0"	"13"	"1"	"1"	"53"	"16"	"0"	"1"	"8"	"2"	"0"	"3"	"3"	"2"	"1"	"0"	"0"	"20"	"145"	"77"	"36"	"42"	"0"	"31"	"19"	"19"	"378"	"0"	"34"	"57"	"675"	"87"	"2"	"21"	"0"	"52"	"5"	"31"	"0"	"4"	"0"	"48"	"12"	"2"	"2"	"26"	"3"	"32"	"43"	"0"	"0"	"7"	"0"	"0"	"0"	"0"	"12"	"1"	"0"	"0"	"0"	"0"	"0"	"0"	"0"	"1"	"1"	"1"	"0"	"0"	"0"	"0"	"0"	"0"	"2"	"0"	"18"	"0"	"0"	"5"	"2"	"18"	"2"	"0"	"31"	"0"	"0"	"0"	"0"	"1"	"0"	"0"	"0"	"3"	"0"	"0"	"0"	"0"	"0"	"36"	"0"	"0"	"0"	"0"	"0"	"0"	"0"	"0"	"0"	"15"	"0"	"59"	"0"	"74"	"1"	"6"	"6"	"0"	"0"	"7"	"0"	"0"	"0"	"51"	"2"	"0"	"0"	"18"	"0"	"0"	"0"	"0"	"0"	"0"	"0"	"0"	"0"	"0"	"0"	"0"	"0"	"0"	"0"	"6"	"1"	"0"	"2"	"0"	"0"	"0"	"79"	"1"	"0"	"0"	"1"	"0"	"1"	"8"	"0"	"0"	"3"	"2"	"0"	"0"	"1"	"60"	"0"	"2"	"0"	"0"	"0"	"0"	"0"	"0"	"1"	"5"	"2"	"0"	"0"	"0"	"0"	"2"	"0"	"0"	"0"	"0"	"0"	"1"	"0"	"0"	"0"	"0"	"23"	"0"	"0"	"0"	"1"	"0"	"0"	"9"	"0"	"446"	"2"	"0"	"19"	"13"	"0"	"2"	"0"	"253"	"9"	"135"	"1"	"11"	"5"	"18"	"4"	"3"	"0"	"41"	"0"	"7"	"2"	"4"	"0"	"1"	"12"	"8"	"0"	"15"	"0"	"2"	"5"	"0"	"9"	"0"	"16"	"0"	"0"	"3"	"15"	"2"	"0"	"3"	"4"	"10"	"250"	"1"	"0"	"7"	"9"	"0"	"2"	"21732"	"2"	"0"	"0"	"0"	"4"	"13"	"3"	"3"	"6"	"0"	"3"	"10"	"0"	"1"	"0"	"0"	"2"	"1"	"0"	"1"	"1"	"5"	"3"	"0"	"2"	"2"	"0"	"0"	"0"	"0"	"0"	"9"	"0"	"1"	"15"	"0"	"0"	"2"	"0"	"0"	"2"	"4"	"17"	"7"	"11"	"25"	"5"	"0"	"0"	"2"	"19"	"2"	"2"	"1"	"0"	"16"	"11"	"11"	"0"	"0"	"0"	"0"	"0"	"35"	"1"	"0"	"0"	"4"	"0"	"0"	"0"	"1"	"5065"	"53"	"8"	"4"	"10"	"26"	"21"	"0"	"0"	"0"	"0"	"18"	"174"	"1"	"4"	"37"	"18"	"22"	"48"	"29"	"40"	"36"	"47"	"134"	"152"	"160"	"24"	"8"	"23"	"2"	"25"	"45"	"2"	"117"	"174"	"62"	"26"	"2"	"242"	"139"	"46"	"11"	"4"	"31"	"19"	"119"	"6"	"182"	"23"	"47"	"79"	"199"	"1"	"333"	"9"	"391"	"28"	"384"	"1103"	"116"	"5"	"4"	"203"	"117"	"40"	"1474"	"142"	"176"	"103"	"0"	"4"	"76"	"10"	"0"	"0"	"0"	"0"	"18"	"1"	"13"	"3"	"0"	"0"	"18"	"0"	"0"	"0"	"3"	"2"	"14"	"0"	"166"	"41"	"0"	"0"	"0"	"5"	"52"	"2"	"43"	"2"	"24"	"1"	"2"	"3"	"0"	"0"	"0"	"0"	"0"	"0"	"0"	"3"	"0"	"0"	"0"	"19"	"0"	"3"	"0"	"0"	"0"	"0"	"19"	"0"	"13"	"112"	"0"	"0"	"19"	"10"	"0"	"144"	"0"	"1"	"0"	"0"	"0"	"0"	"0"	"0"	"0"	"0"	"0"	"0"	"0"	"0"	"0"	"1"	"0"	"0"	"0"	"1"	"0"	"0"	"0"	"0"	"0"	"1"	"0"	"0"	"0"	"0"	"0"	"0"	"0"	"0"	"1"	"0"	"1"	"0"	"1"	"0"	"0"	"0"	"0"	"0"	"0"	"1"	"0"	"0"	"0"	"1"	"0"	"0"	"1"	"0"	"0"	"0"	"0"	"0"	"66"	"1"	"53"	"2"	"20"	"6"	"239"	"0"	"0"	"113"	"78"	"1"	"7"	"254"	"7"	"199"	"125"	"95"	"174"	"33"	"19"	"60"	"2"	"64"	"15"	"211"	"8"	"30"	"12"	"380"	"38"	"14"	"3"	"4"	"5"	"7"	"80"	"13"	"182"	"1"	"0"	"0"	"239"	"0"	"1"	"2"	"25"	"37"	"1"	"0"	"0"	"29"	"125"	"44"	"15"	"1"	"7"	"0"	"4"	"0"	"0"	"0"	"0"	"0"	"2"	"0"	"0"	"2"	"1"	"4"	"4"	"32"	"173"	"175"	"156"	"48"	"260"	"27"	"24"	"65"	"251"	"1244"	"236"	"33"	"3"	"45"	"5"	"28"	"27"	"151"	"91"	"203"	"114"	"23"	"17"	"18"	"224"	"40"	"84"	"125"	"19"	"143"	"5"	"20"	"7"	"25"	"12"	"155"	"4868"	"98"	"20"	"56"	"6"	"30"	"481"	"8"	"0"	"3880"	"59"	"230"	"188"	"24"	"32"	"465"	"1"	"216"	"7"	"4"	"20"	"128"	"94"	"0"	"3"	"454"	"2"	"44"	"114"	"395"	"189"	"27"	"240"	"30"	"190"	"563"	"477"	"73"	"306"	"278"	"3"	"1"	"275"	"45"	"31"	"27"	"626"	"30"	"35"	"15"	"75"	"63"	"13"	"71"	"2"	"53"	"6"	"55"	"180"	"11"	"41"	"69"	"49"	"218"	"423"	"27"	"80"	"82"	"22"	"13"	"31"	"6"	"155"	"56"	"44"	"47"	"158"	"20"	"40"	"26"	"0"	"9"	"20"	"825"	"166"	"269"	"3"	"10"	"115"	"9"	"159"	"66"	"31"	"3"	"0"	"72"	"68"	"27"	"4"	"279"	"15"	"50"	"13"	"133"	"89"	"131"	"20"	"212"	"79"	"1072"	"33"	"1"	"19"	"36"	"0"	"2"	"0"	"0"	"0"	"0"	"2"	"0"	"1"	"1"	"4"	"4"	"0"	"156"	"47"	"70"	"219"	"36"	"601"	"3"	"43"	"118"	"252"	"72"	"3"	"108"	"6"	"98"	"233"	"6"	"0"	"3"	"11"	"210"	"14"	"7"	"40"	"23"	"21"	"17"	"248"	"62"	"17"	"407"	"243"	"11"	"75"	"1"	"37"	"140"	"291"	"96"	"3"	"103"	"2"	"0"	"53"	"0"	"0"	"2"	"2"	"11"	"0"	"6"	"2"	"1"	"4"	"47"	"12"	"16"	"0"	"47"	"97"	"314"	"299"	"5"	"10"	"228"	"6"	"4"	"44"	"83"	"17"	"74"	"63"	"83"	"33"	"199"	"1903"	"0"	"24"	"37"	"242"	"34"	"40"	"0"	"3"	"65"	"0"	"0"	"0"	"0"	"0"	"0"	"0"	"0"	"0"	"0"	"0"	"0"	"0"	"0"	"0"	"0"	"0"	"4"	"1"	"0"	"0"	"0"	"76"	"6"	"6"	"1"	"11"	"16"	"21"	"46"	"2"	"189"	"12"	"2"	"12"	"202"	"3"	"1"	"39"	"195"	"3"	"1"	"1"	"3"	"2"	"11"	"2"	"4"	"10"	"4"	"0"	"52"	"10"	"17"	"18"	"256"	"24"	"23"	"99"	"21"	"0"	"14"	"392"	"13"	"143"	"58"	"0"	"77"	"57"	"2"	"0"	"4"	"5"	"255"	"1"	"47"	"0"	"0"	"364"	"13"	"38"	"59"	"9"	"15"	"0"	"71"	"14"	"3"	"58"	"1"	"0"	"0"	"9"	"4"	"24"	"0"	"0"	"10"	"20"	"28"	"128"	"1"	"70"	"23"	"0"	"1"	"0"	"1"	"0"	"83"	"4"	"441"	"138"	"1506"	"176"	"8"	"31"	"9"	"4"	"0"	"0"	"7"	"17"	"70"	"134"	"54"	"39"	"85"	"0"	"3"	"0"	"7"	"0"	"60"	"12"	"65"	"20"	"32"	"506"	"12"	"175"	"62"	"52"	"6"	"48"	"31"	"8"	"93"	"0"	"0"	"2"	"49"	"7"	"6"	"51"	"5"	"7"	"13"	"20"	"55"	"1482"	"99"	"37"	"69"	"1"	"10"	"75"	"4"	"18"	"30"	"7"	"8"	"10"	"4"	"125"	"0"	"1"	"0"	"0"	"0"	"0"	"9"	"0"	"12"	"559"	"26"	"183"	"323"	"2"	"258"	"77"	"532"	"39"	"83"	"0"	"506"	"300"	"66"	"140"	"80"	"1"	"4"	"1"	"286"	"11"	"46"	"3"	"1"	"44"	"133"	"23"	"5"	"17"	"0"	"39"	"0"	"54"	"14"	"17"	"96"	"42"	"5"	"27"	"1"	"73"	"1"	"14"	"21"	"8"	"1"	"22"	"18"	"1"	"2"	"12"	"16"	"27"	"17"	"86"	"6"	"7"	"67"	"1230"	"22"	"166"	"60"	"565"	"93"	"0"	"177"	"558"	"133"	"120"	"0"	"13"	"608"	"15"	"14"	"57"	"101"	"2"	"26"	"148"	"245"	"8"	"63"	"16"	"146"	"0"	"1"	"5"	"0"	"0"	"0"	"29"	"67"	"0"	"0"	"0"	"0"	"0"	"7"	"29"	"0"	"49"	"33"	"44"	"5"	"62"	"315"	"2"	"0"	"4"	"77"	"0"	"0"	"35"	"4"	"596"	"378"	"30"	"0"	"0"	"0"	"0"	"0"	"17"	"122"	"98"	"175"	"21"	"0"	"16"	"1"	"1"	"0"	"2"	"4"	"2"	"45"	"11"	"47"	"3"	"20"	"0"	"176"	"12"	"91"	"45"	"0"	"8"	"44"	"133"	"595"	"249"	"1691"	"384"	"116"	"84"	"179"	"89"	"152"	"9"	"43"	"175"	"422"	"0"	"0"	"3"	"125"	"38"	"77"	"107"	"475"	"7"	"7"	"2"	"10"	"0"	"5"	"120"	"407"	"392"	"381"	"237"	"347"	"101"	"45"	"37"	"42"	"7"	"3"	"1"	"0"	"637"	"1010"	"12"	"138"	"11"	"1"	"0"	"1"	"0"	"0"	"0"	"0"	"0"	"2"	"166"	"57"	"92"	"64"	"237"	"117"	"46"	"10"	"0"	"0"	"26"	"98"	"0"	"1"	"0"	"68"	"5"	"2"	"5"	"3"	"491"	"243"	"93"	"0"	"29"	"60"	"592"	"11"	"10"	"11"	"16"	"354"	"179"	"288"	"2"	"42"	"0"	"240"	"4"	"52"	"2"	"8"	"11"	"63"	"102"	"1"	"1"	"16"	"0"	"970"	"214"	"0"	"0"	"20"	"1"	"3"	"146"	"5333"	"4"	"0"	"0"	"0"	"13"	"1"	"134"	"0"	"0"	"3"	"467"	"42"	"4"	"151"	"2"	"58"	"250"	"7"	"622"	"0"	"0"	"0"	"411"	"14"	"37"	"116"	"0"	"12"	"581"	"44"	"0"	"11"	"272"	"1369"	"14"	"11"	"3"	"34"	"100"	"165"	"54"	"4"	"111"	"231"	"46"	"1"	"3"	"0"	"0"	"27"	"4"	"0"	"56"	"55"	"6"	"0"	"210"	"1"	"0"	"0"	"3"	"70"	"0"	"2"	"12"	"11"	"20"	"17"	"0"	"1"	"0"	"0"	"13"	"0"	"12"	"12"	"28"	"0"	"2"	"11"	"16"	"40"	"186"	"92"	"10"	"17"	"33"	"5"	"64"	"112"	"1"	"5"	"8"	"7"	"2"	"2970"	"7"	"0"	"219"	"47"	"27"	"52"	"48"	"95"	"164"	"179"	"149"	"16"	"0"	"0"	"0"	"3"	"4"	"1"	"2"	"1"	"3"	"856"	"0"	"15"	"135"	"43"	"0"	"14"	"34"	"3"	"3"	"4"	"0"	"23"	"3"	"55"	"10"	"9"	"0"	"0"	"4"	"5"	"10"	"18"	"43"	"266"	"161"	"39"	"14"	"9"	"2"	"1"	"2"	"176"	"0"	"12"	"10"	"24"	"1691"	"192"	"0"	"366"	"36"	"0"	"4"	"437"	"0"	"81"	"113"	"198"	"5"	"178"	"0"	"1"	"1"	"0"	"20"	"14"	"0"	"10"	"0"	"11"	"13"	"14"	"0"	"2"	"0"	"1"	"5"	"6"	"46"	"358"	"5"	"145"	"6"	"9"	"2"	"6"	"0"	"20"	"0"	"32"	"21"	"0"	"1"	"3"	"3"	"2"	"1424"	"7"	"15"	"530"	"64"	"0"	"0"	"9"	"425"	"0"	"0"	"28"	"3"	"6"	"5"	"0"	"2"	"0"	"1"	"0"	"3"	"3"	"8"	"0"	"726"	"7"	"425"	"3"	"0"	"2"	"56"	"240"	"1"	"2"	"69"	"48"	"121"	"5"	"1"	"0"	"10"	"0"	"4"	"0"	"26"	"1"	"1"	"18"	"79"	"38"	"29"	"15"	"18"	"0"	"0"	"41"	"278"	"5"	"114"	"45"	"226"	"3217"	"608"	"854"	"467"	"127"	"7"	"276"	"249"	"3"	"72"	"13"	"3"	"2"	"0"	"23"	"0"	"3"	"0"	"0"	"7"	"1"	"7"	"1"	"2"	"1"	"0"	"0"	"1"	"6"	"2"	"4"	"1"	"8"	"2"	"9"	"2"	"8"	"5"	"0"	"6"	"0"	"2"	"5"	"0"	"29"	"22"	"57"	"68"	"190"	"135"	"329"	"0"	"1"	"0"	"2"	"0"	"11"	"0"	"0"	"3"	"1"	"3"	"0"	"0"	"1"	"0"	"0"	"1"	"3"	"4"	"0"	"1"	"0"	"4"	"1"	"2"	"24"	"1"	"5"	"0"	"3"	"2"	"1"	"21"	"0"	"0"	"16"	"2"	"1"	"302"	"8"	"36"	"2"	"24"	"2"	"0"	"0"	"0"	"8"	"25"	"26"	"3"	"0"	"2"	"42"	"2"	"501"	"29"	"5"	"1"	"0"	"4"	"0"	"6"	"19"	"0"	"0"	"0"	"19"	"0"	"5"	"0"	"1"	"0"	"1"	"8"	"10"	"0"	"0"	"0"	"0"	"7"	"14"	"9847"	"1"	"28"	"0"	"0"	"11"	"2"	"6"	"5"	"11"	"14"	"10"	"0"	"15"	"1"	"51"	"0"	"4"	"0"	"0"	"2"	"1"	"915"	"7"	"172"	"1"	"447"	"15"	"1"	"9"	"71"	"1"	"11"	"1"	"0"	"0"	"0"	"1"	"0"	"7"	"1"	"0"	"1"	"3"	"0"	"305"	"243"	"255"	"3"	"125"	"221"	"64"	"13"	"9"	"12"	"0"	"12"	"486"	"9"	"32"	"22"	"11"	"4"	"154"	"259"	"143"	"140"	"105"	"0"	"1"	"0"	"0"	"0"	"0"	"0"	"55"	"252"	"621"	"3"	"0"	"12"	"6"	"12"	"11"	"18"	"15"	"15"	"0"	"0"	"0"	"50"	"18"	"0"	"52"	"250"	"119"	"29"	"5"	"32"	"801"	"2"	"1"	"42"	"1"	"20"	"0"	"2"	"3"	"0"	"4"	"1"	"3"	"7"	"1"	"0"	"0"	"9"	"1"	"0"	"22"	"7"	"2"	"0"	"0"	"2"	"5"	"1"	"435"	"41"	"335"	"112"	"44"	"94"	"1"	"0"	"0"	"0"	"3"	"0"	"0"	"1"	"11"	"3"	"6"	"584"	"0"	"7"	"103"	"13"	"186"	"15"	"0"	"6"	"106"	"14"	"0"	"29"	"73"	"30"	"17"	"7"	"9"	"319"	"13"	"17"	"65"	"51"	"9"	"179"	"3"	"250"	"29"	"2"	"81"	"11"	"43"	"13"	"36"	"17"	"47"	"5"	"0"	"0"	"45"	"38"	"12"	"0"	"42"	"1816"	"122"	"2"	"1"	"2"	"0"	"0"	"0"	"0"	"235"	"3"	"9"	"87"	"20"	"15"	"10"	"283"	"24"	"82"	"31"	"96"	"240"	"1"	"0"	"84"	"70"	"0"	"0"	"3"	"0"	"139"	"3"	"8"	"10"	"5"	"84"	"122"	"163"	"16"	"105"	"0"	"187"	"0"	"0"	"6"	"128"	"20"	"5"	"57"	"23"	"182"	"0"	"0"	"3"	"1"	"1"	"12"	"31"	"0"	"5"	"5"	"80"	"4"	"0"	"58"	"5"	"453"	"90"	"87"	"3"	"19"	"79"	"6"	"33"	"192"	"14"	"2"	"32"	"36"	"24"	"23"	"6"	"47"	"10"	"5"	"15"	"26"	"13"	"9"	"4"	"77"	"9"	"63"	"0"	"45"	"115"	"28"	"10"	"0"	"0"	"2"	"73"	"71"	"38"	"1042"	"23"	"6"	"22"	"6"	"11"	"5"	"5"	"3"	"8"	"223"	"9"	"0"	"24"	"7"	"53"	"29"	"92"	"15"	"4"	"6"	"10"	"164"	"0"	"0"	"1"	"12"	"152"	"26"	"14"	"24"	"46"	"71"	"241"	"1"	"20"	"13"	"51"	"38"	"1"	"3"	"57"	"199"	"29"	"71"	"5"	"38"	"129"	"19"	"43"	"58"	"53"	"0"	"1"	"135"	"30"	"41"	"32"	"8"	"7"	"258"	"10"	"32"	"15"	"56"	"6"	"7"	"106"	"24"	"437"	"12"	"97"	"72"	"15"	"0"	"242"	"79"	"65"	"49"	"4"	"1"	"77"	"10"	"44"	"2"	"12"	"57"	"0"	"67"	"87"	"0"	"0"	"8"	"9"	"7"	"10"	"1"	"10"	"26"	"13"	"0"	"9"	"91"	"35"	"37"	"13"	"105"	"22"	"13"	"2"	"2"	"12"	"4"	"33"	"5"	"6"	"12"	"123"	"3"	"7"	"109"	"36"	"67"	"4"	"13"	"104"	"8"	"0"	"13"	"59"	"146"	"32"	"9"	"32"	"0"	"16"	"5"	"114"	"61"	"0"	"110"	"51"	"122"	"58"	"6"	"15"	"177"	"27"	"7"	"82"	"0"	"82"	"144"	"7"	"13"	"99"	"0"	"18"	"25"	"2"	"14"	"0"	"52"	"2"	"43"	"327"	"83"	"23"	"8"	"1"	"20"	"9"	"15"	"33"	"205"	"116"	"19"	"87"	"0"	"168"	"33"	"29"	"0"	"0"	"5"	"1"	"23"	"16"	"46"	"82"	"0"	"0"	"46"	"5"	"9"	"25"	"33"	"0"	"61"	"0"	"36"	"24"	"63"	"58"	"548"	"42"	"1"	"2"	"376"	"13"	"0"	"1"	"77"	"25"	"56"	"21"	"32"	"9"	"0"	"42"	"30"	"5"	"0"	"186"	"208"	"4"	"3"	"82"	"0"	"1"	"0"	"92"	"11"	"14"	"0"	"72"	"1617"	"497"	"66"	"15"	"0"	"7"	"442"	"18"	"79"	"1"	"77"	"21"	"26"	"4"	"100"	"0"	"44"	"22"	"4"	"6"	"56"	"14"	"97"	"260"	"18"	"232"	"86"	"285"	"5"	"9"	"47"	"40"	"235"	"36"	"0"	"2"	"63"	"1"	"51"	"12"	"588"	"55"	"66"	"119"	"18"	"11"	"13"	"25"	"5"	"29"	"2"	"197"	"28"	"14"	"10"	"55"	"1"	"12"	"16"	"1"	"0"	"2"	"87"	"3"	"83"	"11"	"20"	"337"	"23"	"0"	"227"	"15"	"8"	"13"	"28"	"34"	"0"	"6"	"5"	"14"	"10"	"1"	"6"	"22"	"16"	"10"	"39"	"1"	"17"	"3"	"23"	"46"	"53"	"75"	"2"	"117"	"273"	"121"	"1"	"2"	"4"	"178"	"20"	"243"	"7"	"115"	"9"	"9"	"3"	"79"	"267"	"425"	"115"	"669"	"385"	"46"	"0"	"1"	"3"	"0"	"2"	"8"	"13"	"6"	"0"	"0"	"10"	"2"	"0"	"248"	"4"	"2"	"4"	"1"	"0"	"0"	"0"	"0"	"0"	"0"	"0"	"2"	"0"	"0"	"176"	"4"	"1"	"0"	"2"	"1"	"0"	"0"	"1"	"2"	"0"	"1"	"0"	"10"	"1"	"2"	"0"	"0"	"0"	"0"	"1"	"0"	"0"	"0"	"0"	"0"	"0"	"1"	"0"	"0"	"0"	"0"	"0"	"127"	"6"	"0"	"0"	"1"	"16"	"1"	"10"	"0"	"5"	"0"	"7"	"0"	"1"	"0"	"2"	"5"	"7"	"2"	"0"	"9"	"4"	"0"	"3"	"0"	"9"	"0"	"0"	"1"	"358"	"316"	"0"	"0"	"102"	"605"	"87"	"14"	"45"	"6"	"108"	"4"	"8"	"8"	"5"	"1"	"0"	"1"	"4"	"0"	"2"	"6"	"1"	"14"	"4"	"3"	"0"	"8"	"0"	"1"	"0"	"11"	"66"	"1"	"4"	"0"	"0"	"0"	"0"	"0"	"0"	"0"	"0"	"73"	"6"	"2"	"5"	"19"	"0"	"7"	"16"	"11"	"75"	"190"	"0"	"1"	"0"	"3"	"45"	"0"	"0"	"0"	"2"	"2"	"0"	"7"	"18"	"8"	"1"	"0"	"0"	"19"	"2"	"11"	"0"	"0"	"7"	"2"	"0"	"1"	"0"	"27"	"256"	"32"	"124"	"2"	"0"	"24"	"78"	"4"	"9"	"7"	"0"	"65"	"1"	"3"	"3"	"2"	"0"	"0"	"0"	"84"	"0"	"1"	"0"	"1"	"0"	"17"	"18"	"13"	"16"	"0"	"2"	"9"	"2"	"0"	"0"	"2"	"139"	"3"	"128"	"46"	"249"	"180"	"27"	"19"	"0"	"99"	"1"	"0"	"68"	"6"	"0"	"53"	"18"	"968"	"1"	"6"	"1"	"164"	"32"	"0"	"203"	"83"	"634"	"21"	"47"	"1"	"29"	"249"	"23"	"4"	"254"	"48"	"56"	"40"	"20"	"18"	"3"	"7"	"689"	"255"	"169"	"47"	"1"	"6"	"0"	"0"	"0"	"0"	"0"	"1"	"0"	"1"	"0"	"239"	"1"	"31"	"16"	"6"	"160"	"1"	"4"	"167"	"1066"	"96"	"4"	"82"	"7"	"16"	"0"	"0"	"91"	"4"	"0"	"0"	"2"	"25"	"7"	"0"	"3"	"0"	"3"	"1"	"4"	"61"	"0"	"5"	"0"	"3"	"0"	"0"	"338"	"3"	"0"	"0"	"0"	"0"	"0"	"0"	"0"	"3"	"8"	"4"	"0"	"2"	"0"	"1"	"3"	"0"	"2"	"3"	"2"	"6"	"0"	"4"	"0"	"9"	"5"	"1"	"372"	"7"	"0"	"13"	"5"	"2"	"0"	"3"	"0"	"7"	"0"	"4"	"2"	"13"	"6"	"0"	"2"	"6"	"1"	"4"	"2"	"2"	"0"	"0"	"111"	"10"	"1"	"0"	"2"	"1"	"0"	"124"	"0"	"2"	"1"	"1"	"1"	"0"	"9"	"0"	"2"	"1"	"5"	"1"	"0"	"0"	"0"	"3"	"2"	"2"	"0"	"0"	"8"	"0"	"0"	"0"	"2444"	"565"	"283"	"68"	"143"	"162"	"596"	"0"	"0"	"9"	"102"	"63"	"0"	"1"	"12"	"0"	"1"	"14"	"12"	"0"	"23"	"1"	"9"	"5"	"0"	"0"	"3"	"0"	"2"	"66"	"3"	"0"	"0"	"1"	"0"	"1"	"0"	"0"	"11"	"2"	"4"	"13"	"307"	"94"	"24"	"12"	"0"	"0"	"3"	"10"	"2"	"0"	"5"	"0"	"0"	"0"	"235"	"186"	"4"	"0"	"0"	"15"	"0"	"1"	"106"	"154"	"0"	"0"	"4"	"18"	"4"	"1"	"1"	"0"	"1"	"0"	"14"	"460"	"18"	"5843"	"0"	"0"	"13"	"0"	"0"	"1"	"7"	"6"	"2"	"12"	"324"	"1"	"6"	"3"	"54"	"0"	"0"	"0"	"0"	"0"	"0"	"3"	"1"	"0"	"1"	"0"	"3"	"10"	"0"	"9"	"3"	"1"	"3"	"2"	"0"	"0"	"27"	"6"	"45"	"1"	"8"	"99"	"8"	"10"	"2"	"2"	"0"	"1"	"3"	"9"	"0"	"147"	"32"	"3"	"0"	"4"	"0"	"47"	"0"	"1"	"3"	"0"	"6"	"0"	"1"	"1"	"0"	"2"	"0"	"2"	"1"	"0"	"0"	"3"	"4"	"8"	"0"	"2"	"0"	"0"	"2"	"150"	"99"	"12"	"0"	"0"	"16"	"0"	"0"	"0"	"1"	"0"	"4"	"0"	"0"	"1"	"2"	"2"	"0"	"0"	"0"	"6"	"0"	"1"	"0"	"2"	"0"	"0"	"0"	"0"	"0"	"0"	"1"	"0"	"616"	"119"	"0"	"17"	"0"	"0"	"1"	"2"	"0"	"0"	"0"	"2"	"89"	"155"	"0"	"15"	"2"	"0"	"0"	"85"	"0"	"3"	"0"	"9"	"5"	"1"	"0"	"0"	"0"	"0"	"8"	"0"	"0"	"103"	"1"	"0"	"0"	"1"	"0"	"98"	"0"	"0"	"253"	"215"	"43"	"5"	"37"	"0"	"12"	"1"	"1"	"2"	"1"	"0"	"1"	"1"	"0"	"0"	"1"	"0"	"0"	"0"	"6"	"1"	"26"	"98"	"3"	"0"	"1"	"1"	"5"	"1"	"18"	"0"	"2"	"818"	"2"	"5"	"73"	"0"	"2"	"8"	"8"	"0"	"2"	"0"	"0"	"9"	"2"	"3"	"4"	"2"	"18"	"0"	"1"	"1"	"0"	"0"	"0"	"0"	"0"	"5"	"1"	"0"	"0"	"1"	"0"	"322"	"6"	"4"	"1"	"4"	"0"	"48"	"2"	"0"	"0"	"0"	"2"	"29"	"23"	"1"	"6"	"3"	"13"	"0"	"52"	"2"	"0"	"182"	"0"	"0"	"1"	"0"	"4"	"0"	"0"	"1"	"3"	"0"	"0"	"6"	"0"	"0"	"3"	"1"	"2"	"0"	"0"	"3"	"1"	"3"	"2"	"0"	"0"	"1"	"0"	"0"	"41"	"0"	"14"	"179"	"133"	"5"	"28"	"10"	"62"	"2"	"11"	"17"	"457"	"79"	"37"	"227"	"1"	"0"	"0"	"1"	"0"	"1"	"2"	"0"	"0"	"0"	"0"	"5"	"1"	"13"	"0"	"4"	"167"	"341"	"3796"	"9"	"5"	"10"	"41"	"63"	"17"	"32"	"4"	"48"	"121"	"0"	"267"	"2205"	"37"	"0"	"0"	"0"	"0"	"0"	"0"	"2"	"0"	"0"	"1"	"2"	"4"	"0"	"4"	"0"	"0"	"1"	"0"	"0"	"0"	"3"	"0"	"3"	"13"	"0"	"5"	"1"	"0"	"0"	"13"	"2"	"2"	"304"	"2"	"4"	"1"	"0"	"0"	"0"	"0"	"1"	"0"	"0"	"8"	"0"	"1"	"2"	"2"	"0"	"3"	"5"	"0"	"0"	"4"	"18"	"2"	"34"	"0"	"0"	"12"	"0"	"0"	"0"	"5"	"5"	"1"	"0"	"0"	"0"	"1"	"291"	"3"	"0"	"3"	"1"	"0"	"1"	"2"	"1"	"1"	"0"	"0"	"0"	"0"	"3"	"17"	"1"	"2"	"0"	"0"	"575"	"1"	"2"	"0"	"0"	"0"	"273"	"0"	"2"	"4"	"350"	"446"	"0"	"2"	"0"	"1"	"2"	"5"	"0"	"1"	"2"	"14"	"0"	"1"	"70"	"18"	"0"	"4"	"0"	"0"	"0"	"2"	"5"	"1"	"6"	"0"	"0"	"3"	"19"	"35"	"32"	"3"	"18"	"6"	"0"	"1"	"1"	"0"	"9"	"5"	"0"	"0"	"0"	"9"	"2"	"0"	"1"	"2"	"76"	"0"	"51"	"60"	"77"	"5"	"0"	"0"	"0"	"0"	"5"	"0"	"6"	"72"	"90"	"17"	"211"	"0"	"0"	"0"	"9"	"2"	"0"	"1"	"0"	"0"	"2"	"1"	"0"	"0"	"0"	"0"	"2"	"49"	"0"	"2"	"0"	"0"	"0"	"0"	"0"	"1"	"0"	"0"	"0"	"0"	"0"	"0"	"0"	"4"	"2"	"4"	"0"	"0"	"0"	"0"	"0"	"7"	"3"	"0"	"1"	"1"	"0"	"2"	"1"	"0"	"0"	"0"	"6"	"1"	"1"	"2"	"2"	"6"	"0"	"2"	"0"	"0"	"8"	"0"	"3"	"0"	"5"	"4"	"0"	"0"	"0"	"0"	"0"	"0"	"1"	"1"	"1"	"0"	"0"	"0"	"0"	"1"	"7"	"0"	"0"	"0"	"1"	"3"	"0"	"5"	"0"	"0"	"0"	"0"	"603"	"5"	"0"	"0"	"1"	"0"	"0"	"1"	"0"	"0"	"0"	"1"	"0"	"0"	"0"	"0"	"6"	"5"	"0"	"0"	"1"	"0"	"0"	"0"	"1"	"1"	"7"	"3"	"1"	"1"	"1"	"1"	"0"	"5"	"0"	"0"	"0"	"0"	"0"	"0"	"0"	"6"	"252"	"90"	"2"	"2"	"2"	"1"	"0"	"0"	"0"	"0"	"14"	"0"	"0"	"0"	"0"	"0"	"0"	"0"	"0"	"0"	"2"	"6"	"0"	"1"	"1"	"3"	"2"	"0"	"0"	"2"	"7"	"4"	"0"	"0"	"2"	"2"	"0"	"1"	"0"	"3"	"5"	"0"	"1"	"0"	"0"	"0"	"0"	"2"	"0"	"0"	"0"	"1"	"0"	"0"	"0"	"0"	"0"	"0"	"0"	"10"	"0"	"0"	"0"	"0"	"0"	"0"	"0"	"11"	"1"	"0"	"20"	"1"	"0"	"1"	"0"	"0"	"0"	"0"	"0"	"0"	"0"	"1"	"0"	"2"	"0"	"0"	"0"	"21"	"0"	"0"	"0"	"0"	"6"	"0"	"0"	"0"	"0"	"0"	"1"	"0"	"1"	"0"	"1"	"4"	"0"	"0"	"0"	"1"	"0"	"0"	"0"	"11"	"0"	"2"	"2"	"2"	"0"	"3"	"0"	"0"	"2"	"1"	"0"	"0"	"0"	"0"	"0"	"2"	"0"	"0"	"0"	"0"	"0"	"0"	"0"	"1"	"1"	"0"	"0"	"1"	"0"	"5"	"0"	"0"	"1"	"184"	"3"	"4"	"0"	"1"	"0"	"0"	"0"	"0"	"0"	"0"	"0"	"1"	"0"	"0"	"4"	"0"	"0"	"0"	"0"	"19"	"9"	"78"	"0"	"1"	"0"	"0"	"0"	"1"	"0"	"14"	"75"	"0"	"5"	"0"	"0"	"0"	"0"	"4"	"0"	"0"	"0"	"0"	"0"	"132"	"2294"	"0"	"0"	"0"	"0"	"0"	"0"	"636"	"0"	"490"	"3"	"0"	"0"	"2"	"20"	"0"	"0"	"0"	"0"	"0"	"489"	"0"	"9"	"0"	"0"	"1"	"0"	"1"	"1"	"0"	"0"	"1"	"1"	"0"	"1"	"2"	"0"	"2"	"0"	"0"	"0"	"2"	"1"	"1"	"0"	"2"	"0"	"6"	"3"	"0"	"0"	"0"	"1"	"0"	"39"	"222"	"0"	"0"	"0"	"0"	"0"	"0"	"0"	"0"	"0"	"2"	"48"	"647"	"0"	"5"	"1"	"0"	"1"	"1"	"7"	"21"	"0"	"8"	"291"	"0"	"29"	"0"	"1"	"2"	"11"	"16"	"0"	"8"	"0"	"0"	"0"	"0"	"6"	"0"	"0"	"2"	"4"	"1"	"0"	"1"	"0"	"0"	"0"	"0"	"0"	"0"	"0"	"0"	"0"	"0"	"0"	"1"	"0"	"0"	"0"	"1"	"5"	"0"	"0"	"0"	"0"	"0"	"1"	"0"	"15"	"2"	"2"	"1"	"0"	"0"	"0"	"3"	"3"	"1"	"0"	"0"	"0"	"1"	"0"	"0"	"5"	"3"	"12"	"1"	"0"	"4"	"0"	"1"	"2"	"0"	"0"	"1"	"4"	"67"	"1"	"2"	"7"	"0"	"10"	"0"	"0"	"0"	"0"	"1"	"0"	"2"	"1"	"0"	"0"	"1"	"0"	"4"	"0"	"0"	"1"	"2"	"0"	"1"	"0"	"14"	"0"	"0"	"2"	"2"	"2"	"1"	"7"	"0"	"1"	"0"	"0"	"60"	"1"	"0"	"0"	"0"	"0"	"0"	"0"	"85"	"11"	"1"	"1"	"0"	"7"	"7"	"0"	"0"	"0"	"0"	"0"	"1"	"0"	"18"	"0"	"1"	"0"	"3"	"0"	"0"	"1"	"0"	"2"	"0"	"8"	"46"	"0"	"0"	"0"	"0"	"67"	"0"	"2"	"0"	"0"	"0"	"0"	"0"	"34"	"0"	"10"	"0"	"40"	"0"	"23"	"193"	"0"	"0"	"2"	"2"	"0"	"2"	"0"	"1"	"1"	"12"	"0"	"0"	"1"	"1"	"1"	"0"	"1"	"0"	"1"	"1"	"0"	"0"	"1"	"0"	"6"	"105"	"527"	"512"	"0"	"0"	"106"	"3"	"2"	"19"	"87"	"0"	"8"	"3"	"5"	"1"	"1"	"1"	"1"	"30"	"3"	"8"	"2"	"4"	"422"	"43"	"126"	"25"	"0"	"21"	"3"	"8"	"1"	"0"	"46"	"46"	"0"	"9"	"109"	"0"	"0"	"0"	"0"	"35"	"1165"	"0"	"0"	"18"	"2"	"2"	"21"	"53"	"0"	"0"	"0"	"192"	"76"	"15"	"88"	"0"	"0"	"0"	"21"	"4"	"1"	"1"	"0"	"0"	"0"	"1"	"0"	"0"	"1921"	"0"	"0"	"1"	"0"	"1"	"0"	"1"	"0"	"0"	"6"	"0"	"0"	"1"	"0"	"0"	"6"	"0"	"0"	"0"	"0"	"0"	"1"	"0"	"0"	"1"	"0"	"1"	"3"	"2"	"7"	"0"	"4"	"2"	"2"	"0"	"0"	"0"	"0"	"17"	"13"	"10"	"18"	"19"	"8"	"41"	"19"	"9"	"0"	"5"	"0"	"0"	"0"	"6"	"1"	"1"	"0"	"2"	"0"	"0"	"4"	"1"	"2"	"3"	"0"	"0"	"2"	"0"	"1382"	"0"	"6"	"1"	"0"	"2"	"2"	"1"	"0"	"0"	"5"	"14"	"5"	"37"	"680"	"33"	"52"	"1"	"1"	"6"	"8"	"0"	"0"	"4"	"0"	"0"	"2"	"0"	"0"	"0"	"0"	"0"	"3"	"0"	"0"	"0"	"0"	"1"	"3"	"10"	"0"	"0"	"0"	"5"	"2"	"5"	"333"	"20"	"94"	"0"	"0"	"0"	"47"	"0"	"8"	"1"	"1"	"6"	"0"	"0"	"1"	"0"	"0"	"0"	"0"	"1"	"2"	"0"	"1"	"0"	"0"	"5"	"0"	"1"	"0"	"1"	"0"	"0"	"0"	"0"	"6"	"222"	"0"	"0"	"0"	"2"	"0"	"0"	"0"	"0"	"2"	"0"	"2"	"0"	"0"	"12"	"0"	"1"	"0"	"1"	"0"	"4"	"0"	"0"	"2"	"0"	"1"	"1"	"0"	"1"	"0"	"0"	"1"	"0"	"0"	"0"	"5"	"0"	"0"	"0"	"2"	"0"	"0"	"0"	"0"	"0"	"0"	"66"	"0"	"0"	"1"	"0"	"0"	"0"	"0"	"0"	"0"	"0"	"1"	"0"	"0"	"3"	"0"	"1"	"0"	"0"	"0"	"0"	"2"	"0"	"0"	"0"	"8"	"1"	"0"	"0"	"0"	"0"	"0"	"0"	"1"	"0"	"0"	"10"	"1"	"8"	"0"	"1"	"0"	"0"	"0"	"0"	"0"	"0"	"0"	"1"	"1"	"1"	"0"	"3"	"0"	"9"	"0"	"1"	"0"	"0"	"0"	"0"	"0"	"0"	"0"	"1"	"3"	"29"	"28"	"155"	"0"	"0"	"0"	"0"	"2"	"0"	"0"	"1"	"0"	"0"	"0"	"0"	"0"	"0"	"2"	"1"	"0"	"0"	"0"	"3"	"1"	"0"	"0"	"4"	"0"	"0"	"0"	"0"	"0"	"0"	"4"	"2"	"0"	"6"	"4"	"1"	"0"	"6"	"0"	"0"	"0"	"1"	"0"	"3"	"3"	"0"	"0"	"0"	"0"	"3"	"1"	"0"	"2"	"4"	"4"	"0"	"2"	"0"	"1"	"6"	"2"	"0"	"0"	"0"	"0"	"0"	"0"	"0"	"0"	"0"	"252"	"445"	"0"	"0"	"3"	"0"	"0"	"0"	"0"	"0"	"0"	"0"	"0"	"0"	"0"	"0"	"3"	"0"	"0"	"1"	"3"	"0"	"1"	"0"	"2"	"0"	"2"	"0"	"8"	"0"	"0"	"2"	"743"	"0"	"6"	"0"	"2"	"1"	"0"	"6"	"0"	"0"	"0"	"0"	"0"	"0"	"1"	"0"	"0"	"4"	"0"	"0"	"2"	"0"	"0"	"0"	"0"	"0"	"1"	"0"	"0"	"1"	"11"	"0"	"2"	"2"	"0"	"1"	"0"	"0"	"1"	"1"	"0"	"0"	"0"	"8"	"0"	"13"	"0"	"1"	"0"	"0"	"0"	"0"	"0"	"0"	"0"	"0"	"0"	"0"	"0"	"0"	"1"	"0"	"1"	"0"	"0"	"0"	"4"	"2"	"1"	"5"	"4"	"1"	"2"	"0"	"1"	"0"	"2"	"4"	"0"	"0"	"6"	"0"	"0"	"2"	"1"	"3"	"5"	"0"	"1"	"4"	"1"	"3"	"5"	"0"	"2"	"0"	"0"	"0"	"0"	"1"	"0"	"1"	"0"	"0"	"0"	"1"	"5"	"4"	"0"	"0"	"3"	"0"	"0"	"0"	"0"	"3"	"0"	"0"	"0"	"0"	"1"	"5"	"0"	"4"	"0"	"0"	"0"	"17"	"2"	"11"	"1"	"0"	"0"	"0"	"0"	"0"	"1"	"3"	"0"	"0"	"0"	"0"	"4"	"0"	"0"	"0"	"3"	"0"	"0"	"0"	"0"	"0"	"0"	"1"	"1"	"0"	"3"	"0"	"2"	"1"	"1"	"2"	"0"	"0"	"1"	"0"	"2"	"0"	"0"	"0"	"0"	"0"	"0"	"0"	"0"	"0"	"2"	"0"	"0"	"0"	"0"	"3"	"0"	"1"	"0"	"0"	"0"	"2"	"0"	"1"	"0"	"0"	"0"	"0"	"0"	"1"	"849"	"55"	"0"	"0"	"0"	"1"	"0"	"0"	"0"	"0"	"0"	"0"	"2"	"0"	"1"	"0"	"1"	"0"	"4"	"1"	"0"	"0"	"0"	"2"	"1"	"0"	"0"	"0"	"0"	"1"	"0"	"0"	"2"	"0"	"0"	"0"	"0"	"0"	"0"	"0"	"0"	"0"	"0"	"0"	"1"	"0"	"0"	"0"	"0"	"0"	"0"	"0"	"0"	"0"	"0"	"0"	"1"	"2"	"0"	"0"	"0"	"1"	"0"	"3"	"2"	"2"	"1"	"0"	"0"	"0"	"1"	"3"	"59"	"82"	"70"	"732"	"36"	"3"	"16"	"48"	"235"	"101"	"80"	"10"	"230"	"153"	"114"	"101"	"54"	"563"	"373"	"35"	"2"	"1"	"438"	"0"	"0"	"2"	"0"	"0"	"0"	"6"	"24"	"12"	"4"	"40"	"52"	"472"	"1"	"0"	"0"	"0"	"1"	"7"	"0"	"0"	"0"	"0"	"5"	"0"	"0"	"0"	"5"	"3"	"0"	"2"	"4"	"0"	"0"	"0"	"0"	"0"	"0"	"0"	"3"	"6"	"0"	"18"	"8"	"1"	"0"	"1"	"0"	"1"	"0"	"0"	"2"	"0"	"52"	"131"	"93"	"5"	"0"	"1"	"0"	"0"	"1"	"2"	"0"	"12"	"0"	"8"	"11"	"0"	"13"	"1"	"0"	"106"	"20"	"0"	"0"	"0"	"0"	"0"	"0"	"0"	"0"	"0"	"0"	"1"	"0"	"0"	"0"	"0"	"1"	"0"	"0"	"0"	"0"	"0"	"2"	"1"	"0"	"0"	"0"	"0"	"0"	"0"	"1"	"1"	"0"	"0"	"4"	"1"	"3"	"2"	"9"	"2"	"0"	"0"	"0"	"0"	"0"	"0"	"5"	"0"	"0"	"5"	"2"	"0"	"1"	"0"	"0"	"27"	"0"	"0"	"0"	"0"	"4"	"1"	"1"	"0"	"1"	"0"	"4"	"0"	"0"	"0"	"1"	"0"	"0"	"1"	"2"	"0"	"2"	"0"	"1"	"0"	"7"	"0"	"2"	"8"	"3"	"1"	"1"	"1"	"4"	"0"	"0"	"1"	"2"	"2"	"0"	"1"	"0"	"6"	"1"	"2"	"1"	"2"	"0"	"0"	"7"	"3"	"0"	"0"	"0"	"3"	"1"	"2"	"0"	"0"	"0"	"14"	"3"	"1"	"67"	"21"	"1"	"2"	"0"	"1"	"0"	"1"	"0"	"0"	"0"	"1"	"0"	"1"	"0"	"0"	"0"	"2"	"3"	"119"	"0"	"0"	"14"	"1"	"2"	"1"	"2"	"1"	"123"	"8"	"6"	"0"	"0"	"3"	"3"	"5"	"9"	"3"	"0"	"0"	"4"	"1"	"0"	"0"	"4"	"0"	"2"	"0"	"1"	"1"	"0"	"227"	"2555"	"1"	"0"	"3"	"0"	"4"	"8"	"0"	"0"	"0"	"0"	"1"	"0"	"0"	"0"	"0"	"0"	"1"	"2"	"0"	"1"	"0"	"0"	"0"	"0"	"1"	"0"	"1"	"1"	"3"	"6"	"0"	"1"	"0"	"5"	"0"	"1"	"0"	"0"	"0"	"4"	"1"	"0"	"1"	"0"	"0"	"4"	"0"	"6"	"1"	"8"	"0"	"1"	"1"	"2"	"1"	"2"	"0"	"85"	"117"	"7"	"1"	"4"	"278"	"9"	"1"	"1"	"0"	"3"	"0"	"2"	"1"	"0"	"0"	"7"	"5"	"0"	"1"	"0"	"1"	"0"	"0"	"0"	"2"	"1"	"1"	"1"	"0"	"132"	"4"	"56"	"0"	"0"	"116"	"66"	"49"	"0"	"0"	"0"	"0"	"0"	"0"	"0"	"0"	"0"	"0"	"0"	"0"	"0"	"0"	"0"	"0"	"0"	"0"	"0"	"0"	"271"	"343"	"61"	"0"	"0"	"0"	"0"	"0"	"0"	"0"	"0"	"1"	"0"	"1"	"0"	"0"	"0"	"1"	"2"	"1"	"0"	"1"	"2"	"6"	"0"	"0"	"2"	"0"	"0"	"0"	"1"	"0"	"1"	"0"	"0"	"0"	"1"	"0"	"0"	"0"	"0"	"0"	"2"	"0"	"0"	"0"	"0"	"1"	"0"	"0"	"0"	"47"	"0"	"1"	"30"	"143"	"114"	"2"	"78"	"1"	"2"	"0"	"0"	"4"	"4"	"1"	"0"	"0"	"4"	"0"	"1"	"0"	"0"	"1"	"75"	"42"	"3092"	"28"	"25"	"146"	"0"	"0"	"0"	"19"	"2"	"2"	"0"	"0"	"20"	"88"	"1"	"1986"	"5"	"0"	"8"	"0"	"10"	"138"	"4"	"1"	"9"	"13"	"125"	"10"	"7"	"119"	"75"	"526"	"161"	"25"	"104"	"106"	"176"	"1"	"14"	"1"	"85"	"116"	"1"	"117"	"4"	"99"	"88"	"784"	"4"	"34"	"806"	"181"	"0"	"342"	"3"	"2"	"17"	"11"	"3"	"286"	"468"	"3"	"31"	"0"	"60"	"8"	"81"	"115"	"57"	"2"	"200"	"0"	"0"	"35"	"3"	"61"	"49"	"0"	"442"	"2"	"4398"	"2"	"38"	"378"	"21"	"0"	"57"	"327"	"49"	"19"	"8"	"76"	"229"	"475"	"4"	"0"	"0"	"0"	"1"	"4"	"1"	"1"	"3"	"0"	"0"	"0"	"44"	"22"	"66"	"5"	"9"	"54"	"99"	"11"	"180"	"13"	"0"	"135"	"376"	"1042"	"484"	"74"	"2"	"0"	"0"	"182"	"602"	"194"	"182"	"116"	"343"	"2"	"130"	"63"	"213"	"11"	"99"	"0"	"0"	"4"	"154"	"0"	"3"	"6"	"0"	"0"	"0"	"0"	"0"	"4"	"1"	"1"	"0"	"0"	"2"	"0"	"0"	"284"	"109"	"78"	"20"	"10"	"30"	"34"	"1"	"219"	"111"	"48"	"346"	"0"	"52"	"1258"	"45"	"1"	"0"	"1"	"0"	"1"	"0"	"0"	"0"	"1"	"0"	"2"	"0"	"0"	"1481"	"146"	"12"	"73"	"552"	"58"	"1"	"3"	"157"	"260"	"930"	"79"	"14"	"143"	"0"	"0"	"1"	"0"	"0"	"0"	"0"	"0"	"0"	"3"	"0"	"6"	"0"	"0"	"0"	"0"	"0"	"0"	"0"	"0"	"40"	"151"	"116"	"97"	"61"	"3"	"3"	"0"	"0"	"0"	"0"	"0"	"4"	"0"	"25"	"73"	"20"	"371"	"199"	"110"	"221"	"46"	"0"	"8"	"8"	"81"	"12"	"7"	"6"	"4"	"25"	"86"	"95"	"2"	"0"	"8"	"2"	"182"	"186"	"44"	"5"	"5"	"117"	"320"	"77"	"18"	"6"	"3"	"1"	"8"	"43"	"8"	"0"	"6"	"31"	"96"	"7"	"132"	"7"	"12"	"40"	"41"	"65"	"51"	"18"	"7"	"8"	"28"	"2"	"19"	"69"	"8"	"6"	"8"	"117"	"82"	"0"	"0"	"607"	"40"	"4"	"124"	"2"	"535"	"11"	"122"	"0"	"30"	"19"	"23"	"151"	"16"	"157"	"66"	"91"	"0"	"0"	"15"	"15"	"35"	"7"	"19"	"78"	"17"	"31"	"27"	"40"	"72"	"175"	"0"	"2"	"1"	"0"	"1"	"16"	"10"	"15"	"31"	"8"	"1"	"1"	"0"	"0"	"1"	"1"	"24"	"20"	"0"	"1"	"5"	"256"	"1"	"22"	"37"	"47"	"25"	"44"	"18"	"0"	"0"	"11"	"12"	"34"	"283"	"30"	"0"	"6"	"30"	"2"	"31"	"40"	"23"	"15"	"85"	"166"	"5"	"24"	"81"	"6"	"204"	"300"	"46"	"351"	"31"	"6"	"53"	"100"	"9"	"35"	"0"	"36"	"53"	"14"	"106"	"33"	"21"	"6"	"8"	"326"	"26"	"6"	"7"	"14"	"42"	"48"	"16"	"20"	"117"	"2"	"0"	"0"	"0"	"0"	"0"	"12"	"15"	"5"	"30"	"13"	"8"	"1"	"0"	"1"	"869"	"26"	"57"	"842"	"1"	"0"	"4"	"7"	"77"	"0"	"0"	"11"	"29"	"0"	"104"	"14"	"609"	"5"	"11"	"0"	"170"	"0"	"0"	"24"	"162"	"1"	"23"	"55"	"494"	"99"	"3"	"0"	"0"	"2"	"86"	"3"	"5"	"136"	"5"	"8"	"42"	"187"	"280"	"0"	"7"	"0"	"123"	"3"	"2"	"70"	"9"	"1"	"23"	"35"	"293"	"117"	"1"	"9"	"31"	"148"	"433"	"2"	"4"	"37"	"10"	"161"	"7"	"73"	"294"	"11"	"0"	"29"	"6"	"29"	"89"	"443"	"0"	"30"	"89"	"0"	"4"	"158"	"14"	"145"	"121"	"60"	"1"	"1"	"44"	"31"	"18"	"1"	"21"	"12"	"23"	"44"	"4"	"3"	"35"	"111"	"18"	"34"	"31"	"20"	"14"	"15"	"8"	"156"	"295"	"5"	"2"	"1"	"1"	"4"	"12"	"26"	"86"	"6"	"1"	"103"	"156"	"127"	"6"	"43"	"121"	"24"	"6"	"54"	"9"	"6"	"20"	"951"	"0"	"146"	"144"	"1"	"1"	"0"	"0"	"0"	"0"	"3"	"53"	"3"	"25"	"1"	"15"	"71"	"0"	"0"	"17"	"2"	"0"	"8"	"0"	"2"	"14"	"41"	"257"	"4"	"97"	"17"	"2"	"89"	"45"	"0"	"0"	"28"	"330"	"8"	"41"	"51"	"0"	"1"	"1"	"1"	"11"	"1"	"42"	"0"	"6"	"35"	"29"	"40"	"5"	"19"	"13"	"58"	"19"	"10"	"24"	"29"	"32"	"170"	"1"	"91"	"12"	"67"	"8"	"1"	"1"	"0"	"1"	"0"	"1"	"0"	"50"	"47"	"129"	"54"	"34"	"141"	"6"	"1862"	"113"	"209"	"49"	"17"	"6"	"8"	"35"	"162"	"57"	"31"	"77"	"90"	"18"	"3"	"29"	"41"	"98"	"13"	"78"	"23"	"45"	"12"	"0"	"254"	"22"	"0"	"149"	"0"	"0"	"250"	"50"	"303"	"28"	"37"	"790"	"16"	"22"	"14"	"13"	"48"	"135"	"1"	"23"	"6"	"5"	"16"	"2"	"22"	"62"	"31"	"156"	"185"	"0"	"4"	"38"	"35"	"82"	"3"	"0"	"158"	"38"	"19"	"0"	"138"	"36"	"7"	"0"	"3"	"9"	"185"	"12"	"3"	"28"	"6"	"11"	"9"	"134"	"9"	"22"	"65"	"0"	"0"	"22"	"17"	"124"	"102"	"59"	"4"	"13"	"63"	"25"	"37"	"0"	"0"	"1221"	"0"	"141"	"213"	"43"	"18"	"4"	"1"	"70"	"278"	"171"	"113"	"13"	"0"	"13"	"0"	"10"	"11"	"459"	"1"	"17"	"39"	"0"	"0"	"10"	"52"	"2"	"390"	"2"	"0"	"9"	"52"	"215"	"4"	"37"	"0"	"119"	"0"	"10"	"4"	"270"	"313"	"12"	"14"	"17"	"34"	"4"	"22"	"25"	"40"	"12"	"30"	"28"	"56"	"167"	"12"	"107"	"13"	"1"	"0"	"0"	"9"	"16"	"8"	"0"	"6"	"2"	"18"	"8"	"0"	"1"	"49"	"68"	"35"	"0"	"7"	"1"	"27"	"5"	"23"	"8"	"118"	"0"	"4"	"0"	"0"	"89"	"7"	"19"	"19"	"174"	"0"	"13"	"1"	"316"	"7"	"53"	"206"	"111"	"171"	"0"	"0"	"0"	"2"	"43"	"1"	"265"	"116"	"9"	"0"	"9"	"15"	"1"	"22"	"291"	"1"	"19"	"1"	"13"	"17"	"9"	"107"	"4"	"3"	"35"	"206"	"20"	"66"	"23"	"0"	"180"	"181"	"14"	"87"	"46"	"58"	"6"	"14"	"37"	"105"	"5"	"107"	"69"	"0"	"0"	"0"	"0"	"0"	"0"	"0"	"0"	"0"	"0"	"1"	"2"	"0"	"0"	"0"	"0"	"0"	"10"	"0"	"1"	"8"	"0"	"8"	"54"	"1"	"8"	"8"	"1"	"1"	"0"	"0"	"8"	"1"	"9"	"0"	"3"	"73"	"10"	"3"	"75"	"106"	"4"	"82"	"0"	"118"	"61"	"48"	"52"	"9"	"11"	"0"	"17"	"4"	"54"	"474"	"201"	"37"	"75"	"105"	"1"	"2"	"7"	"1"	"88"	"594"	"11"	"8"	"24"	"6"	"2"	"5"	"2"	"24"	"279"	"147"	"16"	"50"	"1"	"193"	"22"	"11"	"73"	"20"	"24"	"6"	"43"	"8"	"23"	"8"	"10"	"304"	"24"	"20"	"55"	"11"	"0"	"28"	"1"	"4"	"89"	"154"	"25"	"32"	"21"	"15"	"2"	"0"	"59"	"15"	"3"	"225"	"89"	"27"	"41"	"0"	"160"	"7"	"4"	"5"	"0"	"40"	"88"	"538"	"2"	"23"	"65"	"58"	"6"	"4"	"22"	"16"	"3"	"30"	"11"	"8"	"7"	"177"	"4"	"290"	"22"	"1"	"263"	"387"	"47"	"9"	"304"	"77"	"0"	"10"	"6"	"80"	"133"	"13"	"231"	"5"	"97"	"105"	"84"	"12"	"306"	"22"	"10"	"29"	"29"	"34"	"8"	"138"	"22"	"9"	"11"	"0"	"0"	"146"	"43"	"92"	"39"	"15"	"15"	"12"	"12"	"16"	"40"	"20"	"10"	"51"	"244"	"22"	"72"	"33"	"0"	"0"	"121"	"121"	"10"	"29"	"4"	"123"	"109"	"32"	"71"	"4"	"22"	"39"	"314"	"47"	"8"	"109"	"117"	"2"	"3"	"0"	"56"	"17"	"24"	"33"	"14"	"1"	"43"	"6"	"2"	"28"	"0"	"834"	"12"	"9"	"12"	"70"	"0"	"5"	"78"	"2"	"8"	"258"	"59"	"12"	"31"	"14"	"24"	"16"	"3"	"10"	"31"	"76"	"2"	"46"	"23"	"21"	"124"	"0"	"2"	"1"	"241"	"0"	"0"	"0"	"0"	"0"	"14"	"253"	"1"	"1"	"155"	"345"	"0"	"11"	"4"	"84"	"17"	"2"	"15"	"9"	"32"	"0"	"13"	"110"	"7"	"0"	"2"	"10"	"66"	"79"	"94"	"49"	"5"	"49"	"16"	"2"	"40"	"13"	"24"	"8"	"0"	"18"	"3"	"125"	"0"	"7"	"62"	"17"	"243"	"9"	"2"	"96"	"34"	"1"	"8"	"3"	"1"	"0"	"0"	"18"	"0"	"20"	"59"	"18"	"7"	"9"	"2"	"45"	"71"	"6"	"20"	"4"	"144"	"0"	"0"	"7"	"9"	"994"	"3"	"1"	"0"	"324"	"217"	"90"	"1"	"30"	"4"	"22"	"10"	"0"	"0"	"0"	"22"	"1"	"0"	"7"	"8"	"1"	"1"	"42"	"9"	"20"	"1"	"62"	"36"	"20"	"143"	"59"	"177"	"9"	"51"	"66"	"117"	"31"	"51"	"30"	"2"	"0"	"20"	"12"	"48"	"4"	"26"	"19"	"2"	"26"	"4"	"5"	"82"	"436"	"394"	"64"	"7"	"43"	"19"	"229"	"29"	"14"	"2"	"55"	"1"	"5"	"132"	"2"	"27"	"2"	"46"	"2185"	"1"	"2"	"7"	"6"	"78"	"37"	"153"	"18"	"0"	"14"	"9"	"73"	"27"	"27"	"10"	"107"	"81"	"4"	"39"	"16"	"5"	"7"	"3"	"0"	"95"	"42"	"313"	"223"	"8"	"1"	"6"	"116"	"3"	"12"	"6"	"115"	"32"	"174"	"21"	"81"	"369"	"108"	"8"	"2"	"126"	"6"	"10"	"70"	"12"	"11"	"20"	"3"	"8"	"4"	"0"	"197"	"31"	"14"	"8"	"369"	"7"	"0"	"89"	"3"	"13"	"12"	"86"	"62"	"32"	"27"	"53"	"257"	"8"	"2"	"26"	"13"	"2"	"12"	"62"	"38"	"40"	"14"	"369"	"1"	"73"	"15"	"0"	"2"	"1"	"0"	"68"	"23"	"99"	"56"	"0"	"30"	"9"	"3"	"8"	"54"	"79"	"1"	"1"	"0"	"4"	"1"	"7"	"44"	"3"	"16"	"0"	"0"	"42"	"21"	"16"	"2"	"104"	"6"	"104"	"12"	"131"	"30"	"123"	"29"	"81"	"105"	"111"	"0"	"185"	"13"	"25"	"37"	"24"	"177"	"93"	"1"	"2"	"107"	"0"	"13"	"15"	"50"	"440"	"74"	"16"	"22"	"0"	"11"	"7"	"4"	"25"	"197"	"13"	"60"	"44"	"9"	"15"	"9"	"9"	"222"	"92"	"0"	"21"	"18"	"43"	"69"	"163"	"3"	"147"	"1"	"19"	"54"	"149"	"44"	"0"	"1"	"41"	"15"	"2"	"5"	"271"	"0"	"0"	"47"	"9"	"63"	"4"	"13"	"1"	"27"	"18"	"4"	"124"	"86"	"10"	"18"	"8"	"7"	"64"	"45"	"157"	"79"	"3"	"6"	"369"	"6"	"9"	"32"	"58"	"5"	"11"	"0"	"6"	"30"	"1"	"12"	"2"	"6"	"6"	"121"	"0"	"239"	"9"	"15"	"4"	"3"	"51"	"0"	"57"	"4"	"278"	"179"	"9"	"172"	"294"	"57"	"4"	"1"	"5"	"19"	"14"	"11"	"6"	"298"	"2"	"0"	"30"	"14"	"11"	"35"	"26"	"0"	"0"	"44"	"1"	"2"	"0"	"1"	"12"	"5"	"2"	"31"	"35"	"7"	"0"	"0"	"107"	"66"	"51"	"0"	"164"	"12"	"17"	"2"	"9"	"268"	"358"	"17"	"9"	"16"	"85"	"475"	"4"	"76"	"18"	"26"	"52"	"7"	"34"	"1"	"15"	"0"	"0"	"3"	"18"	"7"	"4"	"3"	"223"	"45"	"1"	"88"	"14"	"90"	"11"	"4"	"14"	"10"	"1"	"241"	"56"	"101"	"59"	"2"	"10"	"125"	"15"	"181"	"29"	"1"	"71"	"23"	"86"	"42"	"2"	"0"	"72"	"0"	"107"	"25"	"35"	"28"	"473"	"3"	"28"	"73"	"127"	"0"	"10"	"4"	"66"	"576"	"5"	"0"	"21"	"5"	"0"	"0"	"27"	"1"	"35"	"16"	"83"	"198"	"45"	"0"	"1312"	"18"	"11"	"8"	"14"	"47"	"10"	"0"	"0"	"10"	"159"	"81"	"1"	"0"	"0"	"21"	"0"	"159"	"44"	"0"	"2"	"83"	"53"	"188"	"0"	"13"	"11"	"62"	"55"	"59"	"223"	"87"	"18"	"83"	"17"	"17"	"171"	"4"	"10"	"571"	"104"	"11"	"5"	"94"	"52"	"19"	"10"	"195"	"77"	"6"	"71"	"3"	"27"	"7"	"0"	"0"	"133"	"0"	"0"	"15"	"25"	"0"	"1"	"0"	"0"	"0"	"0"	"0"	"4"	"1"	"32"	"13"	"88"	"19"	"23"	"0"	"12"	"164"	"0"	"12"	"22"	"4"	"111"	"32"	"133"	"0"	"17"	"20"	"3"	"0"	"0"	"0"	"6"	"1"	"382"	"5"	"59"	"28"	"0"	"253"	"17"	"56"	"0"	"29"	"6"	"0"	"0"	"0"	"0"	"19"	"0"	"2"	"0"	"0"	"0"	"0"	"0"	"0"	"4"	"0"	"8"	"1"	"2"	"4"	"16"	"4"	"36"	"1"	"157"	"12"	"0"	"0"	"0"	"0"	"8"	"125"	"3"	"10"	"15"	"68"	"5"	"33"	"4"	"16"	"22"	"7"	"164"	"125"	"268"	"9"	"49"	"45"	"33"	"6"	"10"	"38"	"12"	"0"	"198"	"33"	"99"	"12"	"14"	"132"	"36"	"0"	"0"	"1"	"0"	"0"	"6"	"2"	"23"	"21"	"4"	"1"	"0"	"0"	"0"	"0"	"0"	"21"	"14"	"120"	"27"	"60"	"16"	"0"	"52"	"21"	"42"	"45"	"5"	"28"	"1"	"58"	"37"	"9"	"0"	"0"	"0"	"3"	"12"	"25"	"52"	"51"	"31"	"1"	"50"	"8"	"26"	"9"	"93"	"25"	"14"	"22"	"10"	"8"	"24"	"4"	"39"	"77"	"5"	"36"	"1"	"0"	"0"	"0"	"4"	"0"	"0"	"49"	"8"	"6"	"0"	"0"	"4"	"60"	"37"	"0"	"100"	"42"	"26"	"9"	"72"	"33"	"276"	"573"	"0"	"3"	"105"	"152"	"2"	"2"	"17"	"2"	"1"	"1"	"0"	"15"	"8"	"512"	"10"	"0"	"609"	"1"	"52"	"195"	"11"	"89"	"66"	"0"	"0"	"19"	"163"	"16"	"35"	"4"	"1"	"0"	"118"	"4"	"80"	"89"	"178"	"0"	"1"	"5"	"513"	"51"	"184"	"7"	"9"	"2"	"4"	"12"	"0"	"19"	"1"	"14"	"14"	"47"	"123"	"16"	"0"	"12"	"42"	"43"	"6"	"26"	"96"	"4"	"6"	"0"	"0"	"0"	"0"	"0"	"170"	"0"	"89"	"17"	"43"	"596"	"1"	"2"	"0"	"0"	"0"	"34"	"493"	"0"	"1"	"8"	"2"	"9"	"5"	"0"	"78"	"1"	"2"	"39"	"35"	"1"	"231"	"26"	"0"	"41"	"51"	"1"	"2"	"51"	"0"	"55"	"353"	"25"	"5"	"23"	"49"	"22"	"0"	"41"	"2"	"80"	"3"	"7"	"0"	"20"	"7"	"17"	"0"	"10"	"21"	"11"	"51"	"68"	"52"	"5"	"79"	"71"	"368"	"8"	"134"	"29"	"7"	"5"	"32"	"255"	"11"	"87"	"188"	"42"	"42"	"4"	"4"	"2"	"95"	"7"	"13"	"7"	"21"	"16"	"68"	"17"	"15"	"4"	"4"	"4"	"42"	"8"	"0"	"73"	"32"	"222"	"1"	"2"	"94"	"37"	"17"	"13"	"14"	"4"	"4"	"88"	"99"	"3"	"177"	"110"	"250"	"10"	"23"	"34"	"0"	"75"	"19"	"10"	"61"	"1"	"3"	"5"	"169"	"130"	"31"	"2"	"501"	"19"	"6"	"23"	"163"	"42"	"90"	"0"	"17"	"10"	"26"	"0"	"0"	"1"	"48"	"2"	"17"	"24"	"0"	"38"	"118"	"20"	"23"	"26"	"0"	"1"	"0"	"2"	"54"	"2"	"30"	"12"	"32"	"11"	"121"	"16"	"0"	"16"	"16"	"206"	"10"	"1"	"2"	"0"	"0"	"0"	"0"	"25"	"0"	"11"	"4"	"100"	"20"	"10"	"13"	"37"	"3"	"14"	"18"	"0"	"42"	"4"	"11"	"46"	"0"	"26"	"6"	"113"	"4"	"85"	"20"	"1"	"0"	"0"	"3"	"18"	"2"	"0"	"0"	"0"	"0"	"44"	"9"	"6"	"1"	"57"	"728"	"6"	"12"	"9"	"37"	"25"	"73"	"41"	"35"	"37"	"39"	"65"	"2"	"40"	"18"	"0"	"1"	"0"	"0"	"6"	"4"	"218"	"13"	"2"	"14"	"0"	"23"	"11"	"1"	"0"	"117"	"13"	"19"	"0"	"0"	"37"	"132"	"145"	"1"	"0"	"0"	"6"	"477"	"265"	"21"	"4"	"4"	"0"	"9"	"56"	"301"	"29"	"36"	"703"	"44"	"7"	"13"	"10"	"127"	"19"	"3"	"617"	"1"	"7"	"81"	"1109"	"23"	"30"	"51"	"14"	"1"	"89"	"32"	"904"	"1077"	"311"	"51"	"22"	"0"	"0"	"16"	"46"	"0"	"5"	"1"	"0"	"16"	"25"	"43"	"14"	"5"	"14"	"231"	"0"	"5"	"13"	"201"	"38"	"136"	"10"	"28"	"11"	"6"	"55"	"31"	"82"	"54"	"70"	"1"	"69"	"3"	"0"	"0"	"1"	"1"	"97"	"23"	"14"	"46"	"24"	"37"	"112"	"19"	"105"	"141"	"322"	"996"	"10"	"8"	"194"	"2"	"33"	"20"	"58"	"256"	"315"	"0"	"22"	"1"	"41"	"40"	"251"	"2"	"15"	"27"	"2"	"6"	"19"	"6"	"97"	"28"	"69"	"4"	"34"	"122"	"27"	"55"	"41"	"77"	"154"	"3"	"0"	"6"	"97"	"6"	"1"	"43"	"1"	"309"	"172"	"783"	"51"	"298"	"107"	"1"	"62"	"5"	"12"	"38"	"1"	"105"	"29"	"0"	"29"	"21"	"36"	"0"	"28"	"40"	"0"	"18"	"46"	"3"	"12"	"41"	"4"	"246"	"6"	"387"	"316"	"2"	"1388"	"114"	"1974"	"20"	"146"	"65"	"7"	"13"	"41"	"2"	"0"	"40"	"2"	"4"	"0"	"41"	"3"	"1"	"119"	"259"	"1"	"9"	"0"	"1"	"1"	"43"	"1"	"1176"	"16"	"24"	"737"	"5"	"2"	"6"	"0"	"25"	"3"	"0"	"46"	"24"	"1"	"103"	"378"	"10"	"23"	"15"	"86"	"95"	"668"	"0"	"0"	"44"	"1326"	"728"	"20"	"7"	"39"	"13"	"16"	"15"	"56"	"3"	"20"	"24"	"14"	"0"	"584"	"56"	"98"	"127"	"115"	"5"	"144"	"10"	"16"	"61"	"20"	"1"	"11"	"38"	"20"	"2"	"21"	"12"	"3"	"76"	"165"	"1"	"2"	"12"	"0"	"29"	"1"	"1"	"5"	"34"	"37"	"69"	"10"	"1"	"23"	"11"	"0"	"8"	"14"	"25"	"5"	"7"	"26"	"0"	"0"	"0"	"0"	"0"	"0"	"10"	"22"	"98"	"14"	"0"	"12"	"48"	"34"	"370"	"1"	"4"	"5"	"281"	"135"	"3"	"28"	"958"	"129"	"176"	"0"	"0"	"157"	"453"	"21"	"46"	"3"	"2"	"1"	"13"	"222"	"18"	"5"	"11"	"61"	"9"	"1"	"72"	"4"	"0"	"1"	"0"	"9"	"11"	"4"	"12"	"0"	"1"	"24"	"64"	"42"	"99"	"31"	"1"	"3"	"7"	"0"	"24"	"2"	"0"	"1"	"24"	"6"	"49"	"62"	"29"	"187"	"94"	"82"	"134"	"21"	"12"	"10"	"22"	"65"	"1"	"46"	"9"	"9"	"193"	"15"	"260"	"0"	"2"	"50"	"0"	"3"	"48"	"9"	"18"	"3"	"2"	"2"	"167"	"15"	"4"	"0"	"18"	"0"	"2"	"14"	"13"	"19"	"24"	"5"	"96"	"5"	"1703"	"6"	"29"	"118"	"96"	"39"	"397"	"187"	"87"	"3"	"96"	"7"	"65"	"50"	"48"	"66"	"10"	"0"	"4"	"36"	"6"	"0"	"0"	"0"	"0"	"2"	"2"	"10"	"18"	"117"	"60"	"1"	"20"	"43"	"0"	"70"	"12"	"82"	"0"	"53"	"38"	"17"	"12"	"16"	"129"	"0"	"1"	"2"	"0"	"4"	"4"	"0"	"1"	"5"	"2"	"10"	"6"	"545"	"2"	"240"	"1"	"49"	"0"	"106"	"2"	"25"	"28"	"7"	"20"	"0"	"0"	"0"	"0"	"30"	"74"	"2"	"10"	"209"	"12"	"139"	"46"	"26"	"44"	"8"	"3"	"1"	"6"	"5"	"4"	"77"	"110"	"2"	"3"	"240"	"0"	"530"	"42"	"24"	"5"	"58"	"0"	"10"	"0"	"3"	"134"	"1"	"7"	"54"	"0"	"3"	"0"	"1734"	"23"	"13"	"6"	"0"	"0"	"205"	"17"	"2"	"39"	"3"	"3"	"90"	"22"	"0"	"99"	"0"	"0"	"35"	"18"	"5"	"8"	"17"	"109"	"277"	"32"	"11"	"3"	"1"	"7"	"2"	"0"	"21"	"44"	"60"	"45"	"7"	"32"	"369"	"2"	"12"	"1"	"0"	"149"	"573"	"26"	"0"	"15"	"148"	"42"	"111"	"136"	"249"	"51"	"0"	"4"	"39"	"16"	"39"	"64"	"41"	"25"	"7"	"0"	"14"	"27"	"143"	"22"	"17"	"20"	"52"	"10"	"8"	"26"	"15"	"0"	"26"	"0"	"30"	"257"	"24"	"11"	"314"	"1"	"13"	"189"	"20"	"22"	"56"	"28"	"19"	"4"	"28"	"46"	"214"	"5"	"14"	"3"	"36"	"51"	"9"	"0"	"30"	"1"	"6"	"27"	"18"	"309"	"5"	"431"	"8"	"78"	"50"	"1"	"467"	"123"	"1"	"5"	"7"	"346"	"44"	"49"	"16"	"96"	"43"	"6"	"40"	"1"	"29"	"11"	"95"	"24"	"185"	"1"	"1"	"45"	"27"	"10"	"13"	"480"	"81"	"0"	"10"	"4"	"12"	"5"	"23"	"3"	"14"	"7"	"88"	"5"	"4"	"40"	"5"	"18"	"13"	"16"	"0"	"56"	"16"	"11"	"10"	"126"	"0"	"11"	"309"	"2"	"238"	"9"	"158"	"24"	"71"	"0"	"19"	"70"	"6"	"2"	"60"	"119"	"3"	"2"	"502"	"12"	"4"	"45"	"158"	"694"	"5"	"7"	"6"	"51"	"19"	"82"	"17"	"31"	"54"	"151"	"1"	"87"	"4"	"0"	"32"	"0"	"5"	"14"	"2"	"6"	"0"	"8"	"80"	"10"	"69"	"1"	"9"	"0"	"13"	"5"	"6"	"5"	"1172"	"0"	"2"	"1"	"63"	"19"	"127"	"0"	"0"	"13"	"203"	"8"	"8"	"27"	"22"	"7"	"73"	"14"	"17"	"62"	"26"	"13"	"4"	"27"	"21"	"0"	"0"	"58"	"21"	"0"	"16"	"8"	"78"	"118"	"62"	"28"	"12"	"380"	"14"	"15"	"133"	"10"	"11"	"19"	"2"	"8"	"30"	"4"	"29"	"768"	"2"	"10"	"581"	"31"	"23"	"26"	"23"	"6"	"11"	"1"	"56"	"16"	"1"	"76"	"2"	"160"	"22"	"0"	"0"	"3"	"2"	"9"	"33"	"17"	"8"	"0"	"14"	"5"	"3"	"21"	"141"	"13"	"285"	"11"	"6"	"14"	"58"	"23"	"109"	"3"	"8"	"571"	"10"	"78"	"14"	"21"	"48"	"1"	"160"	"2"	"173"	"115"	"6"	"47"	"40"	"7"	"0"	"30"	"6"	"24"	"0"	"0"	"46"	"5"	"104"	"11"	"78"	"70"	"0"	"200"	"8"	"46"	"166"	"17"	"174"	"6"	"21"	"81"	"0"	"0"	"0"	"0"	"38"	"7"	"26"	"348"	"0"	"10"	"53"	"20"	"3"	"1"	"0"	"83"	"0"	"174"	"5"	"2"	"16"	"32"	"163"	"6"	"43"	"124"	"0"	"122"	"21"	"1"	"1"	"4"	"103"	"24"	"54"	"3"	"0"	"0"	"0"	"1"	"4"	"78"	"12"	"2"	"0"	"1"	"0"	"39"	"2"	"83"	"4"	"0"	"34"	"11"	"96"	"28"	"3"	"20"	"1"	"0"	"3"	"3"	"3"	"1"	"687"	"103"	"46"	"342"	"48"	"387"	"0"	"10"	"26"	"29"	"0"	"17"	"109"	"19"	"0"	"0"	"0"	"4"	"0"	"3"	"137"	"13"	"116"	"26"	"56"	"13"	"41"	"63"	"24"	"11"	"29"	"24"	"20"	"0"	"106"	"127"	"24"	"13"	"7"	"10"	"9"	"1"	"81"	"75"	"7"	"59"	"0"	"34"	"16"	"12"	"52"	"41"	"13"	"17"	"439"	"23"	"75"	"128"	"35"	"382"	"30"	"14"	"12"	"175"	"0"	"48"	"2"	"5"	"0"	"99"	"50"	"4"	"8"
"SAMN02982330"	"48"	"0"	"2"	"0"	"0"	"0"	"0"	"1"	"0"	"3"	"84"	"188"	"2666"	"3506"	"347"	"10"	"0"	"4"	"2"	"0"	"1"	"1"	"2"	"0"	"0"	"105"	"8"	"9"	"536"	"484"	"4"	"10403"	"23"	"65"	"17"	"98"	"406"	"181"	"451"	"512"	"820"	"171"	"482"	"36"	"745"	"89"	"332"	"0"	"0"	"3"	"1785"	"50"	"3170"	"0"	"1"	"4060"	"2405"	"165"	"45"	"3235"	"3"	"0"	"1"	"117"	"23"	"411"	"312"	"0"	"1"	"124"	"294"	"0"	"689"	"722"	"16"	"0"	"45"	"69"	"5"	"247"	"16"	"1"	"1"	"0"	"65"	"0"	"0"	"1"	"3"	"0"	"782"	"1"	"9"	"1"	"2021"	"731"	"21"	"789"	"2"	"1379"	"833"	"91"	"740"	"242"	"13"	"126"	"277"	"817"	"198"	"77"	"1282"	"1"	"275"	"272"	"110"	"1"	"0"	"39"	"2"	"0"	"348"	"801"	"209"	"314"	"6"	"1"	"22"	"0"	"357"	"44"	"3393"	"9344"	"0"	"44"	"7"	"111"	"7"	"0"	"87"	"278"	"809"	"352"	"142"	"176"	"664"	"648"	"804"	"627"	"89"	"5"	"74"	"94"	"457"	"2"	"916"	"54"	"104"	"4"	"1294"	"1151"	"100"	"71"	"245"	"262"	"1394"	"44"	"89"	"253"	"202"	"4089"	"470"	"63"	"0"	"35"	"534"	"1671"	"255"	"713"	"327"	"119"	"0"	"0"	"111"	"87"	"7"	"210"	"324"	"0"	"1803"	"633"	"2"	"362"	"1"	"0"	"488"	"1687"	"83"	"54"	"3"	"1166"	"1382"	"2698"	"247"	"15"	"8"	"246"	"437"	"835"	"21"	"28"	"218"	"0"	"10"	"3904"	"133"	"105"	"477"	"441"	"2"	"662"	"1456"	"126"	"2"	"93"	"764"	"159"	"982"	"180"	"34"	"564"	"133"	"10"	"0"	"1"	"1679"	"130"	"253"	"129"	"33"	"804"	"14"	"1545"	"216"	"136"	"1"	"46"	"420"	"25"	"1294"	"195"	"448"	"25"	"257"	"373"	"1"	"0"	"0"	"2249"	"154"	"1489"	"0"	"1"	"2"	"33"	"4"	"1"	"0"	"0"	"4"	"2"	"0"	"0"	"0"	"0"	"1"	"3"	"59"	"2"	"0"	"1"	"0"	"1"	"0"	"1"	"1"	"0"	"25"	"34"	"2"	"42"	"1"	"28"	"0"	"0"	"1"	"119"	"491"	"3"	"3"	"7"	"3345"	"859"	"302"	"319"	"84"	"3"	"102"	"31"	"0"	"0"	"327"	"0"	"97"	"0"	"0"	"2279"	"0"	"151"	"2009"	"578"	"5"	"3"	"57"	"2566"	"42"	"5798"	"183"	"1720"	"0"	"0"	"325"	"5"	"3"	"31"	"183"	"0"	"1"	"0"	"0"	"0"	"835"	"328"	"43"	"279"	"226"	"278"	"89"	"215"	"35"	"82"	"162"	"9"	"10"	"129"	"8"	"2137"	"407"	"128"	"396"	"641"	"25"	"1902"	"1246"	"0"	"0"	"0"	"4"	"863"	"821"	"280"	"1064"	"1"	"1"	"9"	"0"	"0"	"0"	"1"	"1"	"256"	"8504"	"25"	"278"	"535"	"1"	"2"	"7"	"3"	"5"	"3537"	"248"	"18"	"185"	"1666"	"15"	"424"	"52"	"1"	"11"	"239"	"479"	"174"	"0"	"45"	"48"	"243"	"959"	"2995"	"0"	"57"	"22"	"5"	"177"	"8"	"1194"	"0"	"28"	"0"	"1"	"115"	"0"	"0"	"0"	"104"	"83"	"984"	"740"	"317"	"345"	"273"	"29"	"3"	"46"	"605"	"185"	"1139"	"672"	"118"	"70"	"288"	"190"	"78"	"3"	"276"	"69"	"71"	"13"	"1"	"16"	"42"	"39"	"173"	"182"	"49"	"35"	"49"	"169"	"556"	"1"	"53"	"5"	"2"	"17"	"1192"	"16"	"112"	"5"	"102"	"4"	"1"	"1479"	"4"	"521"	"69"	"2020"	"138"	"89"	"683"	"39"	"29"	"207"	"603"	"0"	"446"	"71"	"1449"	"7340"	"94"	"478"	"1721"	"14"	"382"	"380"	"665"	"624"	"777"	"8"	"1"	"0"	"192"	"136"	"81"	"1023"	"60"	"89"	"91"	"1"	"123"	"0"	"775"	"51"	"2"	"303"	"6041"	"5"	"0"	"324"	"196"	"10"	"423"	"366"	"53"	"90"	"578"	"146"	"9"	"1"	"6"	"217"	"87"	"53"	"12"	"482"	"1160"	"492"	"168"	"642"	"47"	"245"	"28"	"31"	"9"	"141"	"18"	"541"	"249"	"10"	"658"	"185"	"1169"	"88"	"148"	"232"	"165"	"354"	"0"	"9"	"258"	"65"	"2012"	"1171"	"486"	"0"	"64"	"38"	"208"	"82"	"8"	"113"	"66"	"5"	"200"	"17"	"112"	"0"	"1993"	"2"	"1115"	"38"	"116"	"7"	"3"	"2"	"965"	"13"	"306"	"21"	"229"	"12"	"153"	"136"	"435"	"881"	"6"	"2"	"2"	"58"	"44"	"3"	"18"	"29"	"734"	"55"	"224"	"79"	"493"	"2"	"447"	"6"	"204"	"130"	"150"	"105"	"5"	"13"	"396"	"174"	"410"	"4"	"63"	"1"	"155"	"11"	"1380"	"238"	"483"	"800"	"1028"	"0"	"4"	"72"	"1"	"4"	"34"	"38"	"344"	"279"	"0"	"41"	"217"	"1864"	"113"	"61"	"58"	"4"	"4"	"14"	"0"	"0"	"0"	"109"	"179"	"856"	"1"	"4"	"51"	"26"	"230"	"15"	"58"	"0"	"61"	"29"	"9"	"28"	"1212"	"33"	"1"	"77"	"4830"	"0"	"0"	"2"	"0"	"0"	"0"	"2"	"0"	"121"	"713"	"11"	"1"	"0"	"2"	"2113"	"135"	"25"	"29"	"1447"	"748"	"0"	"651"	"294"	"1"	"0"	"509"	"98"	"120"	"0"	"2668"	"694"	"232"	"329"	"0"	"1"	"1"	"110"	"319"	"2"	"4"	"50"	"842"	"500"	"9"	"0"	"43"	"170"	"6"	"192"	"236"	"192"	"107"	"155"	"0"	"182"	"1"	"171"	"92"	"4"	"1"	"0"	"1"	"1"	"214"	"62"	"1725"	"0"	"636"	"85"	"6"	"33"	"1"	"3"	"17"	"0"	"1"	"3"	"289"	"4"	"408"	"2"	"1158"	"9"	"118"	"22"	"432"	"0"	"197"	"84"	"545"	"844"	"4"	"200"	"5845"	"3"	"56"	"156"	"595"	"0"	"581"	"0"	"243"	"1340"	"98"	"992"	"2"	"1"	"7"	"0"	"44"	"11"	"90"	"801"	"388"	"152"	"553"	"0"	"0"	"0"	"7"	"2"	"0"	"0"	"0"	"0"	"488"	"131"	"1"	"521"	"1237"	"0"	"432"	"112"	"121"	"0"	"657"	"0"	"0"	"1"	"5"	"2"	"1"	"6"	"0"	"56"	"1227"	"2"	"263"	"16"	"594"	"0"	"1"	"1454"	"1994"	"3"	"185"	"2"	"0"	"0"	"0"	"3"	"0"	"426"	"0"	"1"	"15"	"6"	"2"	"0"	"0"	"0"	"1"	"1"	"2"	"0"	"0"	"0"	"0"	"0"	"0"	"0"	"0"	"4"	"0"	"0"	"0"	"0"	"2"	"1"	"7"	"42"	"0"	"1"	"2"	"244"	"12"	"1418"	"239"	"1210"	"301"	"19"	"103"	"0"	"1"	"68"	"0"	"4766"	"14"	"29"	"0"	"88"	"617"	"107"	"208"	"171"	"463"	"183"	"259"	"382"	"303"	"401"	"849"	"357"	"179"	"288"	"22"	"89"	"5254"	"3"	"163"	"212"	"92"	"84"	"470"	"1633"	"125"	"215"	"646"	"535"	"171"	"10"	"3"	"748"	"549"	"1152"	"262"	"1654"	"166"	"0"	"278"	"35"	"733"	"288"	"3940"	"202"	"31"	"595"	"921"	"21"	"107"	"562"	"162"	"2137"	"1327"	"3"	"0"	"157"	"116"	"296"	"3"	"8"	"149"	"0"	"2"	"9"	"0"	"1"	"0"	"376"	"197"	"29"	"5"	"95"	"822"	"3"	"641"	"602"	"5"	"1213"	"47"	"156"	"0"	"2496"	"18"	"0"	"78"	"669"	"10"	"0"	"277"	"23"	"247"	"74"	"391"	"164"	"0"	"0"	"0"	"384"	"11"	"2"	"39"	"73"	"1108"	"111"	"564"	"0"	"126"	"247"	"49"	"275"	"834"	"429"	"137"	"99"	"1"	"6"	"12"	"954"	"1"	"442"	"0"	"1"	"1341"	"362"	"2"	"2621"	"3308"	"13"	"39"	"621"	"5"	"115"	"203"	"461"	"1303"	"167"	"390"	"0"	"0"	"0"	"0"	"52"	"4"	"2"	"374"	"1"	"0"	"1"	"274"	"1330"	"171"	"264"	"113"	"124"	"803"	"743"	"57"	"244"	"1115"	"8"	"299"	"939"	"1579"	"0"	"42"	"20"	"11"	"7"	"956"	"238"	"362"	"0"	"12"	"8"	"58"	"53"	"16"	"4103"	"5"	"1322"	"678"	"0"	"0"	"187"	"322"	"99"	"89"	"124"	"1900"	"15"	"0"	"1"	"6"	"2"	"2"	"0"	"7"	"7"	"1"	"0"	"0"	"0"	"1484"	"7"	"1"	"206"	"109"	"86"	"0"	"5"	"170"	"334"	"10"	"1"	"0"	"265"	"1"	"2"	"185"	"0"	"831"	"378"	"3"	"2"	"0"	"1"	"2"	"0"	"30"	"1"	"291"	"200"	"20"	"101"	"14"	"20"	"0"	"3404"	"1"	"7265"	"784"	"77"	"0"	"139"	"118"	"1214"	"21"	"73"	"61"	"160"	"4"	"0"	"2"	"0"	"0"	"0"	"137"	"248"	"35"	"5"	"147"	"669"	"12"	"730"	"12"	"228"	"125"	"1"	"5"	"3791"	"2853"	"140"	"1966"	"0"	"8"	"1"	"3"	"2431"	"1"	"32"	"971"	"9"	"4"	"292"	"2171"	"140"	"160"	"117"	"69"	"8"	"411"	"47"	"51"	"242"	"159"	"0"	"89"	"25"	"995"	"0"	"0"	"245"	"367"	"660"	"1271"	"467"	"268"	"856"	"3"	"21"	"0"	"4"	"736"	"19"	"33"	"0"	"539"	"75"	"286"	"241"	"0"	"0"	"42"	"2218"	"0"	"4"	"103"	"154"	"3"	"15"	"0"	"13"	"33"	"540"	"39"	"715"	"9707"	"515"	"473"	"33"	"394"	"46"	"385"	"402"	"49"	"24"	"51"	"455"	"307"	"92"	"914"	"1475"	"9"	"398"	"160"	"196"	"0"	"1"	"1346"	"288"	"0"	"10"	"63"	"842"	"1"	"282"	"0"	"6"	"865"	"904"	"507"	"41"	"5"	"113"	"6"	"134"	"635"	"25"	"0"	"619"	"0"	"25"	"102"	"44"	"440"	"131"	"10"	"7"	"20"	"1"	"0"	"20"	"142"	"89"	"4"	"245"	"0"	"7"	"12"	"70"	"15"	"0"	"182"	"3"	"873"	"184"	"598"	"395"	"83"	"196"	"5"	"2"	"14"	"8"	"6"	"13"	"2"	"217"	"6"	"747"	"2916"	"0"	"0"	"43"	"61"	"145"	"826"	"43"	"369"	"48"	"115"	"3435"	"1931"	"2"	"69"	"24"	"39"	"2"	"1080"	"0"	"0"	"36"	"3"	"27"	"0"	"24"	"7865"	"1"	"815"	"0"	"180"	"72"	"17"	"115"	"14"	"0"	"22"	"0"	"6"	"587"	"162"	"496"	"85"	"13"	"1"	"81"	"86"	"2619"	"66"	"77"	"228"	"1033"	"253"	"0"	"239"	"441"	"4"	"107"	"704"	"86"	"144"	"1686"	"178"	"510"	"309"	"116"	"30"	"65"	"245"	"0"	"1"	"0"	"80"	"1932"	"3987"	"24"	"0"	"0"	"56"	"188"	"150"	"103"	"667"	"103"	"0"	"401"	"0"	"0"	"0"	"71"	"526"	"1039"	"12"	"1543"	"0"	"181"	"309"	"128"	"350"	"770"	"75"	"50"	"1"	"0"	"103"	"55"	"885"	"0"	"0"	"0"	"0"	"24"	"0"	"13"	"8"	"0"	"2"	"552"	"681"	"70"	"0"	"0"	"0"	"18"	"256"	"1"	"9"	"79"	"0"	"16"	"33"	"85"	"65"	"20"	"0"	"0"	"0"	"0"	"44"	"0"	"167"	"4"	"0"	"330"	"230"	"81"	"0"	"0"	"243"	"416"	"607"	"0"	"503"	"132"	"1"	"1"	"1528"	"27"	"421"	"3"	"0"	"785"	"0"	"0"	"948"	"779"	"3"	"12"	"0"	"38"	"1358"	"7"	"2"	"621"	"250"	"683"	"0"	"429"	"1531"	"28"	"1708"	"0"	"0"	"0"	"3"	"1420"	"385"	"1225"	"64"	"89"	"2"	"1525"	"95"	"12"	"99"	"416"	"311"	"58"	"141"	"19"	"0"	"0"	"0"	"0"	"30"	"55"	"22"	"1167"	"13"	"2673"	"426"	"0"	"17"	"0"	"18"	"72"	"0"	"4813"	"401"	"79"	"911"	"519"	"152"	"250"	"49"	"1"	"384"	"360"	"47"	"1"	"1"	"1"	"0"	"338"	"55"	"0"	"7677"	"32"	"5"	"110"	"52"	"305"	"544"	"4"	"244"	"715"	"84"	"102"	"152"	"5"	"166"	"395"	"10"	"124"	"8"	"29"	"68"	"262"	"1812"	"1"	"3097"	"662"	"167"	"154"	"270"	"29"	"249"	"124"	"274"	"92"	"12"	"611"	"101"	"105"	"2"	"191"	"36"	"30"	"61"	"94"	"309"	"748"	"365"	"570"	"632"	"21"	"26"	"1781"	"163"	"559"	"16"	"77"	"259"	"3"	"71"	"1"	"3902"	"25"	"184"	"183"	"76"	"265"	"83"	"94"	"11"	"0"	"9"	"1"	"10"	"2"	"0"	"3"	"1"	"0"	"0"	"18"	"2"	"69"	"0"	"214"	"813"	"20"	"691"	"115"	"193"	"0"	"415"	"234"	"1"	"2"	"0"	"413"	"2"	"11"	"3"	"0"	"5"	"407"	"1"	"4"	"64"	"3"	"723"	"7"	"0"	"149"	"46"	"702"	"86"	"1049"	"1"	"5"	"7"	"1"	"331"	"0"	"2535"	"309"	"1452"	"346"	"152"	"1234"	"0"	"4"	"2"	"0"	"203"	"320"	"5"	"871"	"163"	"141"	"0"	"0"	"239"	"0"	"531"	"9"	"184"	"28"	"214"	"966"	"12"	"1222"	"1"	"0"	"178"	"78"	"0"	"753"	"76"	"837"	"0"	"16"	"17"	"0"	"3"	"630"	"1610"	"56"	"1"	"30"	"1"	"0"	"42"	"264"	"0"	"622"	"2022"	"5"	"0"	"0"	"0"	"0"	"2"	"0"	"48"	"145"	"0"	"0"	"0"	"1"	"0"	"32"	"104"	"21"	"2"	"3"	"160"	"27"	"547"	"1"	"21"	"0"	"0"	"168"	"30"	"3813"	"6"	"245"	"550"	"315"	"148"	"40"	"12"	"426"	"167"	"10"	"291"	"919"	"12"	"0"	"30"	"1"	"1"	"0"	"72"	"7201"	"80"	"0"	"1"	"56"	"137"	"0"	"506"	"27"	"261"	"2"	"1"	"68"	"3062"	"36"	"4"	"0"	"2"	"0"	"0"	"150"	"0"	"161"	"3"	"75"	"9"	"157"	"474"	"161"	"1"	"1078"	"3"	"346"	"38"	"0"	"26"	"1527"	"3"	"0"	"1"	"0"	"0"	"0"	"848"	"1"	"360"	"958"	"248"	"1"	"0"	"0"	"1296"	"203"	"68"	"0"	"345"	"519"	"0"	"92"	"259"	"0"	"0"	"0"	"78"	"59"	"6"	"9"	"0"	"100"	"879"	"1"	"2204"	"222"	"210"	"131"	"374"	"636"	"428"	"244"	"205"	"742"	"6"	"11"	"33"	"0"	"0"	"0"	"0"	"59"	"577"	"8"	"67"	"0"	"913"	"1573"	"123"	"1229"	"196"	"5"	"42"	"210"	"337"	"1"	"4"	"0"	"1"	"172"	"3"	"1258"	"1"	"0"	"3"	"56"	"13"	"858"	"1"	"2"	"3070"	"122"	"103"	"0"	"0"	"447"	"3"	"282"	"629"	"41"	"551"	"30"	"151"	"924"	"189"	"105"	"627"	"84"	"236"	"10"	"164"	"0"	"0"	"1"	"2"	"489"	"271"	"11"	"15"	"586"	"280"	"10"	"28"	"0"	"6"	"4"	"8"	"61"	"2"	"859"	"89"	"106"	"175"	"23"	"0"	"0"	"4"	"1"	"1"	"88"	"0"	"534"	"1"	"404"	"2"	"0"	"1"	"77"	"0"	"56"	"101"	"0"	"0"	"0"	"0"	"0"	"0"	"0"	"0"	"0"	"1"	"0"	"0"	"0"	"0"	"0"	"1"	"0"	"65"	"0"	"0"	"31"	"38"	"27"	"2"	"2"	"366"	"31"	"0"	"1379"	"26"	"249"	"23"	"0"	"558"	"504"	"894"	"118"	"2"	"1"	"0"	"0"	"2"	"1"	"0"	"0"	"0"	"0"	"1"	"0"	"10"	"0"	"1"	"22"	"0"	"528"	"99"	"1"	"184"	"166"	"114"	"0"	"206"	"28"	"0"	"0"	"0"	"0"	"59"	"3"	"0"	"1"	"0"	"0"	"0"	"3"	"0"	"0"	"0"	"4"	"0"	"7"	"1"	"14"	"5"	"2"	"1"	"1"	"0"	"0"	"0"	"0"	"0"	"207"	"34"	"225"	"0"	"4"	"94"	"86"	"550"	"908"	"75"	"1"	"461"	"516"	"2414"	"16"	"107"	"2142"	"159"	"165"	"85"	"358"	"0"	"1233"	"616"	"143"	"32"	"306"	"179"	"0"	"1028"	"2"	"2"	"10"	"0"	"443"	"28"	"146"	"5"	"81"	"1"	"651"	"13"	"38"	"7"	"0"	"87"	"126"	"1043"	"252"	"35"	"0"	"6"	"35"	"10"	"5"	"1781"	"0"	"6"	"1617"	"541"	"874"	"109"	"4"	"16"	"9"	"1"	"0"	"0"	"351"	"231"	"2"	"202"	"2"	"0"	"0"	"0"	"0"	"1"	"455"	"1"	"19"	"0"	"1046"	"307"	"0"	"4"	"455"	"47"	"70"	"62"	"2"	"0"	"24"	"0"	"1"	"2"	"0"	"451"	"3"	"624"	"588"	"275"	"1463"	"1"	"2"	"164"	"0"	"81"	"525"	"1"	"0"	"1"	"4"	"733"	"41"	"0"	"0"	"6"	"129"	"0"	"0"	"0"	"16"	"41"	"3"	"3"	"179"	"14"	"0"	"0"	"2"	"81"	"2"	"6"	"62"	"30"	"524"	"0"	"211"	"183"	"14"	"3"	"130"	"576"	"0"	"28"	"75"	"254"	"86"	"287"	"99"	"700"	"0"	"6"	"39"	"319"	"129"	"21"	"11"	"17"	"1"	"2266"	"88"	"22"	"11"	"54"	"808"	"410"	"312"	"2055"	"613"	"182"	"130"	"60"	"79"	"4"	"1"	"200"	"0"	"0"	"7"	"260"	"145"	"2490"	"0"	"132"	"8"	"57"	"4352"	"1029"	"20"	"6"	"2"	"0"	"5"	"359"	"134"	"8"	"36"	"240"	"155"	"2"	"273"	"116"	"1345"	"19"	"68"	"187"	"695"	"398"	"19"	"0"	"16"	"0"	"4"	"1"	"24"	"7"	"45"	"285"	"67"	"940"	"232"	"156"	"204"	"176"	"0"	"1"	"499"	"608"	"23"	"326"	"932"	"22"	"2147"	"436"	"26"	"26"	"474"	"0"	"4"	"0"	"431"	"1"	"15"	"584"	"250"	"26"	"1"	"5"	"48"	"13"	"35"	"108"	"143"	"975"	"18"	"71"	"56"	"180"	"41"	"98"	"24"	"2"	"0"	"0"	"731"	"145"	"201"	"25"	"7"	"1"	"0"	"3"	"0"	"0"	"0"	"1"	"321"	"1192"	"97"	"101"	"1578"	"29"	"1820"	"55"	"241"	"50"	"131"	"19"	"96"	"65"	"30"	"8"	"223"	"459"	"20"	"0"	"1780"	"645"	"24"	"3"	"1"	"983"	"0"	"0"	"0"	"1"	"207"	"1"	"14"	"207"	"55"	"598"	"6"	"0"	"28"	"1179"	"604"	"291"	"2"	"0"	"308"	"669"	"2115"	"280"	"427"	"281"	"165"	"15"	"16"	"0"	"4"	"220"	"28"	"2"	"7"	"27"	"349"	"32"	"6"	"9"	"0"	"2"	"237"	"60"	"32"	"27"	"68"	"0"	"87"	"596"	"31"	"271"	"698"	"3169"	"5"	"640"	"27"	"3378"	"169"	"643"	"14"	"108"	"317"	"5"	"0"	"0"	"2"	"1080"	"458"	"14"	"512"	"747"	"351"	"1"	"77"	"3"	"75"	"518"	"0"	"1207"	"0"	"0"	"0"	"0"	"0"	"696"	"20"	"56"	"246"	"0"	"4"	"0"	"4"	"133"	"2"	"45"	"4"	"128"	"79"	"0"	"92"	"22"	"0"	"1"	"159"	"3"	"0"	"0"	"3"	"49"	"501"	"61"	"0"	"1"	"13"	"42"	"43"	"61"	"0"	"3"	"0"	"0"	"0"	"0"	"0"	"0"	"0"	"0"	"18"	"0"	"122"	"386"	"1"	"19"	"552"	"121"	"0"	"118"	"637"	"0"	"6"	"0"	"1"	"0"	"113"	"22"	"0"	"5"	"276"	"2188"	"66"	"7911"	"490"	"1524"	"118"	"136"	"16"	"0"	"0"	"0"	"570"	"12"	"0"	"31"	"0"	"0"	"0"	"0"	"1"	"1227"	"0"	"1"	"0"	"0"	"1"	"0"	"0"	"25"	"224"	"16"	"0"	"0"	"1"	"32"	"0"	"2"	"0"	"0"	"2"	"0"	"28"	"66"	"1"	"215"	"771"	"470"	"187"	"77"	"793"	"842"	"127"	"0"	"0"	"101"	"26"	"26"	"172"	"1"	"99"	"185"	"99"	"1003"	"229"	"86"	"67"	"491"	"915"	"206"	"52"	"18"	"29"	"11"	"1"	"3"	"13"	"22"	"0"	"68"	"23"	"31"	"428"	"135"	"187"	"6"	"189"	"13"	"145"	"58"	"210"	"88"	"7"	"335"	"4"	"579"	"7"	"0"	"0"	"0"	"0"	"0"	"0"	"43"	"1120"	"6"	"348"	"7"	"191"	"143"	"1580"	"973"	"0"	"6"	"0"	"2"	"209"	"0"	"259"	"3"	"0"	"95"	"19"	"0"	"1257"	"24"	"239"	"1"	"0"	"380"	"112"	"719"	"10"	"207"	"0"	"0"	"51"	"125"	"18"	"137"	"1399"	"331"	"0"	"10"	"0"	"0"	"4"	"65"	"253"	"2166"	"0"	"0"	"0"	"226"	"579"	"0"	"0"	"0"	"0"	"87"	"191"	"0"	"0"	"143"	"111"	"35"	"1085"	"5"	"3"	"30"	"4"	"49"	"210"	"4"	"0"	"8"	"1652"	"95"	"17"	"279"	"0"	"124"	"74"	"3"	"0"	"37"	"0"	"152"	"191"	"32"	"41"	"1719"	"0"	"157"	"784"	"106"	"719"	"125"	"0"	"356"	"285"	"2"	"95"	"470"	"208"	"709"	"17"	"2"	"234"	"0"	"2"	"41"	"38"	"955"	"279"	"5"	"80"	"1"	"1504"	"3929"	"193"	"95"	"217"	"48"	"1582"	"444"	"13"	"127"	"234"	"1"	"197"	"15"	"10"	"2"	"40"	"450"	"3"	"33"	"3"	"1"	"186"	"2291"	"132"	"146"	"68"	"0"	"6"	"334"	"196"	"81"	"1184"	"461"	"129"	"198"	"10"	"318"	"469"	"645"	"173"	"11"	"3"	"8"	"1830"	"90"	"0"	"3718"	"349"	"83"	"0"	"0"	"65"	"6"	"17"	"58"	"1283"	"2669"	"5"	"2844"	"295"	"28"	"44"	"363"	"371"	"34"	"720"	"164"	"127"	"608"	"59"	"178"	"214"	"0"	"821"	"120"	"8"	"3"	"29"	"602"	"630"	"26"	"0"	"98"	"1043"	"6"	"37"	"234"	"2232"	"553"	"314"	"286"	"44"	"187"	"254"	"18"	"164"	"129"	"21"	"1"	"97"	"66"	"178"	"0"	"0"	"3"	"80"	"0"	"39"	"387"	"122"	"313"	"2518"	"1"	"2271"	"3"	"6"	"43"	"105"	"53"	"1810"	"0"	"52"	"1"	"0"	"21"	"413"	"49"	"2319"	"105"	"0"	"1273"	"250"	"561"	"0"	"63"	"1"	"51"	"1"	"55"	"12"	"24"	"496"	"484"	"1"	"1"	"192"	"2"	"926"	"35"	"76"	"2"	"1099"	"625"	"163"	"3"	"757"	"47"	"7"	"110"	"0"	"798"	"259"	"104"	"13"	"2"	"1"	"0"	"0"	"45"	"21"	"7"	"0"	"188"	"10"	"237"	"0"	"385"	"53"	"16"	"176"	"4"	"0"	"4"	"210"	"4"	"19"	"3"	"4612"	"60"	"8726"	"7"	"90"	"7"	"35"	"32"	"65"	"5"	"1040"	"308"	"0"	"343"	"58"	"308"	"293"	"151"	"380"	"212"	"5"	"119"	"52"	"3"	"6"	"5"	"136"	"0"	"104"	"364"	"977"	"610"	"5"	"97"	"12"	"133"	"6"	"61"	"194"	"165"	"489"	"4"	"3"	"0"	"128"	"2"	"324"	"118"	"5"	"50"	"1546"	"365"	"186"	"93"	"4"	"0"	"0"	"10"	"84"	"264"	"1042"	"824"	"0"	"9"	"8"	"37"	"119"	"414"	"144"	"11"	"21"	"2909"	"709"	"3"	"0"	"844"	"8"	"311"	"5"	"446"	"0"	"299"	"10"	"24"	"19"	"49"	"1"	"1"	"1090"	"1"	"42"	"300"	"28"	"286"	"137"	"408"	"389"	"8784"	"381"	"61"	"0"	"9"	"0"	"0"	"1"	"5"	"0"	"79"	"1"	"1"	"0"	"165"	"51"	"1"	"2"	"1"	"2"	"89"	"0"	"53"	"16"	"7"	"3"	"82"	"2"	"4"	"0"	"4"	"3"	"1"	"9"	"204"	"251"	"2090"	"423"	"0"	"61"	"176"	"1"	"445"	"257"	"2198"	"8"	"144"	"124"	"7"	"0"	"55"	"3"	"0"	"870"	"0"	"111"	"0"	"2"	"0"	"0"	"0"	"0"	"101"	"212"	"1"	"290"	"1"	"162"	"54"	"0"	"0"	"0"	"7"	"606"	"149"	"0"	"0"	"0"	"0"	"2"	"15"	"0"	"7"	"266"	"5"	"760"	"21"	"69"	"2"	"6"	"1500"	"239"	"0"	"4"	"200"	"257"	"4"	"240"	"3"	"4446"	"0"	"4"	"129"	"117"	"1"	"0"	"5"	"0"	"14"	"4"	"0"	"293"	"1243"	"2094"	"106"	"2079"	"5"	"53"	"50"	"2"	"3"	"52"	"9"	"116"	"446"	"213"	"47"	"120"	"20"	"4"	"5"	"314"	"647"	"0"	"0"	"0"	"0"	"11"	"1856"	"17"	"0"	"50"	"102"	"1985"	"1"	"0"	"303"	"5"	"2"	"4382"	"0"	"16"	"0"	"0"	"1191"	"0"	"88"	"338"	"14"	"181"	"0"	"4"	"1"	"159"	"130"	"144"	"1"	"7"	"0"	"0"	"735"	"0"	"0"	"15"	"0"	"0"	"1145"	"0"	"0"	"8285"	"415"	"1755"	"2"	"7"	"7"	"10"	"2"	"2686"	"58"	"1579"	"0"	"0"	"18"	"161"	"441"	"132"	"20"	"2184"	"2"	"0"	"6"	"5"	"70"	"160"	"383"	"383"	"223"	"867"	"203"	"0"	"0"	"5"	"0"	"67"	"3"	"701"	"47"	"0"	"137"	"0"	"110"	"3"	"3"	"8"	"10"	"39"	"58"	"34"	"53"	"0"	"0"	"0"	"1"	"2"	"55"	"799"	"2"	"0"	"8"	"1"	"7"	"0"	"1"	"3"	"203"	"6"	"2"	"1712"	"613"	"31"	"0"	"88"	"77"	"846"	"868"	"0"	"0"	"54"	"24"	"0"	"0"	"1"	"27"	"16"	"698"	"21"	"16"	"358"	"1025"	"145"	"3"	"629"	"1347"	"0"	"32"	"37"	"0"	"1"	"151"	"69"	"167"	"2"	"1"	"10"	"4"	"88"	"66"	"114"	"1997"	"13"	"122"	"78"	"951"	"3191"	"202"	"90"	"84"	"655"	"5"	"112"	"4315"	"530"	"0"	"0"	"31"	"83"	"1836"	"43"	"1106"	"0"	"260"	"29"	"245"	"125"	"936"	"760"	"71"	"24"	"737"	"1"	"767"	"257"	"131"	"558"	"167"	"405"	"50"	"237"	"86"	"163"	"3702"	"2"	"31"	"1"	"32"	"22"	"160"	"164"	"303"	"814"	"50"	"1647"	"337"	"282"	"27"	"277"	"2606"	"1"	"5"	"379"	"229"	"83"	"132"	"175"	"169"	"24"	"328"	"27"	"0"	"74"	"590"	"0"	"3"	"579"	"5"	"2"	"0"	"15"	"4"	"384"	"9"	"1"	"0"	"1"	"0"	"140"	"0"	"15"	"3"	"766"	"9"	"97"	"1067"	"7"	"4"	"59"	"683"	"11"	"269"	"70"	"121"	"0"	"1"	"0"	"68"	"13"	"96"	"619"	"75"	"526"	"368"	"45"	"9"	"0"	"23"	"3463"	"8"	"1142"	"3"	"17"	"284"	"21"	"2522"	"7"	"194"	"0"	"341"	"1"	"4"	"295"	"61"	"14"	"2"	"217"	"176"	"0"	"29"	"0"	"0"	"13"	"4"	"12"	"492"	"481"	"159"	"116"	"0"	"562"	"641"	"277"	"1"	"0"	"186"	"55"	"242"	"7"	"227"	"239"	"0"	"1"	"1"	"40"	"75"	"4"	"278"	"29"	"1240"	"203"	"28"	"0"	"9"	"2"	"46"	"16"	"33"	"64"	"4"	"6"	"25"	"133"	"0"	"450"	"354"	"2169"	"1"	"0"	"0"	"39"	"43"	"36"	"43"	"76"	"3"	"128"	"52"	"38"	"0"	"0"	"199"	"103"	"49"	"421"	"54"	"65"	"12"	"14"	"0"	"70"	"72"	"0"	"0"	"104"	"2349"	"1198"	"2"	"10"	"20"	"13"	"0"	"0"	"18"	"128"	"8"	"128"	"1"	"321"	"0"	"9"	"40"	"3"	"101"	"435"	"105"	"209"	"727"	"0"	"0"	"115"	"0"	"0"	"0"	"1"	"0"	"5"	"1"	"0"	"2"	"0"	"488"	"218"	"23"	"0"	"838"	"0"	"0"	"270"	"1"	"0"	"0"	"0"	"0"	"0"	"2"	"0"	"0"	"0"	"0"	"0"	"633"	"0"	"322"	"37"	"20"	"164"	"59"	"104"	"0"	"0"	"0"	"0"	"0"	"0"	"0"	"0"	"0"	"0"	"0"	"1"	"414"	"507"	"712"	"41"	"3"	"1"	"120"	"0"	"259"	"286"	"12"	"201"	"62"	"450"	"23"	"3"	"40"	"66"	"1"	"0"	"28"	"0"	"0"	"0"	"79"	"106"	"1246"	"115"	"225"	"75"	"18"	"13"	"198"	"21"	"5337"	"5"	"1325"	"172"	"530"	"1"	"157"	"1"	"12"	"38"	"273"	"17"	"63"	"0"	"169"	"1248"	"5"	"0"	"5"	"165"	"26"	"233"	"54"	"140"	"131"	"2388"	"0"	"165"	"362"	"0"	"58"	"0"	"19"	"2"	"1375"	"11"	"208"	"667"	"1"	"202"	"1641"	"14"	"152"	"1"	"22"	"43"	"0"	"270"	"16"	"4"	"62"	"204"	"342"	"1335"	"0"	"0"	"1"	"3"	"0"	"43"	"4"	"3"	"3"	"468"	"1041"	"95"	"2"	"262"	"79"	"128"	"8"	"1698"	"79"	"96"	"101"	"0"	"619"	"4"	"431"	"1"	"951"	"176"	"50"	"245"	"1712"	"449"	"0"	"3"	"94"	"128"	"0"	"1185"	"1"	"123"	"0"	"3"	"252"	"69"	"34"	"108"	"22"	"195"	"1"	"1"	"0"	"1"	"0"	"1"	"0"	"1"	"1"	"6"	"84"	"19"	"478"	"0"	"1"	"2"	"0"	"38"	"15"	"30"	"5"	"0"	"0"	"0"	"4"	"6"	"0"	"14"	"206"	"378"	"48"	"0"	"106"	"36"	"67"	"279"	"619"	"106"	"716"	"0"	"63"	"10"	"200"	"65"	"311"	"303"	"368"	"5"	"180"	"127"	"54"	"337"	"6"	"190"	"5"	"1"	"40"	"1"	"480"	"707"	"4402"	"123"	"156"	"534"	"1"	"0"	"166"	"0"	"0"	"121"	"124"	"1"	"24"	"2"	"2"	"7"	"0"	"0"	"8"	"872"	"0"	"1"	"4"	"255"	"437"	"128"	"76"	"426"	"1572"	"242"	"2332"	"454"	"3"	"1"	"496"	"19"	"19"	"0"	"104"	"195"	"30"	"5"	"2"	"768"	"2"	"0"	"115"	"371"	"793"	"679"	"434"	"50"	"11"	"839"	"3315"	"55"	"541"	"22"	"0"	"2207"	"3"	"1"	"0"	"0"	"0"	"0"	"0"	"20"	"48"	"14"	"0"	"36"	"16"	"1147"	"83"	"535"	"159"	"470"	"12"	"953"	"830"	"22"	"238"	"1"	"0"	"172"	"231"	"1456"	"282"	"49"	"185"	"450"	"5"	"41"	"30"	"0"	"104"	"312"	"744"	"0"	"458"	"474"	"0"	"1"	"7"	"1"	"41"	"40"	"63"	"125"	"203"	"0"	"10"	"115"	"0"	"1804"	"4770"	"0"	"3"	"0"	"4"	"7"	"148"	"26"	"308"	"126"	"6"	"22"	"128"	"291"	"4"	"295"	"0"	"12"	"72"	"2778"	"0"	"0"	"23"	"456"	"520"	"1028"	"1"	"2"	"0"	"23"	"2"	"58"	"1"	"43"	"1"	"11"	"2"	"0"	"35"	"2"	"0"	"1226"	"0"	"0"	"0"	"1072"	"18"	"36"	"37"	"0"	"113"	"467"	"49"	"2"	"11"	"0"	"55"	"13"	"492"	"91"	"644"	"945"	"0"	"1638"	"9"	"248"	"0"	"0"	"0"	"926"	"4"	"228"	"4"	"0"	"0"	"0"	"0"	"404"	"1083"	"246"	"0"	"0"	"1"	"4"	"31"	"471"	"0"	"1"	"0"	"0"	"0"	"152"	"177"	"246"	"155"	"0"	"0"	"37"	"285"	"505"	"1521"	"0"	"62"	"2"	"479"	"137"	"10"	"57"	"427"	"0"	"610"	"199"	"18"	"61"	"1822"	"1"	"42"	"723"	"1130"	"4"	"20"	"0"	"360"	"54"	"21"	"148"	"84"	"145"	"1801"	"1"	"0"	"13"	"1"	"63"	"16"	"17"	"0"	"744"	"7"	"239"	"142"	"2855"	"2"	"1"	"1"	"161"	"559"	"56"	"33"	"0"	"44"	"2"	"0"	"0"	"0"	"0"	"1"	"215"	"0"	"0"	"20"	"41"	"7"	"203"	"39"	"396"	"88"	"26"	"2"	"1"	"696"	"726"	"48"	"282"	"6"	"2"	"0"	"210"	"255"	"67"	"20"	"0"	"0"	"407"	"111"	"380"	"813"	"624"	"4375"	"0"	"0"	"0"	"1"	"8"	"14"	"11"	"11"	"0"	"99"	"1"	"0"	"0"	"77"	"179"	"607"	"14"	"87"	"74"	"5"	"2"	"32"	"16"	"0"	"4"	"2"	"3"	"191"	"719"	"47"	"228"	"552"	"754"	"566"	"0"	"1"	"1"	"2"	"0"	"4580"	"234"	"34"	"0"	"0"	"1"	"0"	"4"	"21"	"8"	"0"	"346"	"13"	"92"	"230"	"244"	"143"	"203"	"322"	"627"	"2"	"95"	"899"	"149"	"167"	"1394"	"20"	"3"	"846"	"166"	"618"	"5"	"214"	"418"	"2"	"81"	"407"	"125"	"506"	"6"	"865"	"1"	"45"	"52"	"959"	"17"	"25"	"530"	"50"	"576"	"15"	"118"	"67"	"163"	"134"	"9509"	"160"	"801"	"1833"	"31"	"211"	"153"	"19"	"132"	"56"	"106"	"99"	"339"	"930"	"629"	"40"	"3054"	"365"	"0"	"32"	"10"	"2308"	"402"	"67"	"15"	"635"	"0"	"0"	"0"	"0"	"0"	"0"	"1"	"47"	"0"	"0"	"3"	"0"	"0"	"1"	"117"	"162"	"2376"	"854"	"791"	"3"	"409"	"0"	"14"	"5"	"1104"	"17"	"71"	"0"	"0"	"0"	"0"	"840"	"242"	"73"	"104"	"4"	"2351"	"200"	"243"	"362"	"910"	"15"	"2"	"6"	"0"	"30"	"130"	"9"	"2600"	"96"	"5"	"6"	"15"	"67"	"95"	"691"	"31"	"33"	"487"	"63"	"15"	"1"	"0"	"88"	"271"	"376"	"0"	"7"	"14"	"1082"	"2803"	"1"	"0"	"0"	"0"	"16"	"248"	"18"	"8"	"78"	"365"	"1685"	"23"	"0"	"299"	"6"	"203"	"449"	"94"	"34"	"108"	"492"	"6"	"199"	"1"	"186"	"230"	"54"	"74"	"100"	"137"	"1"	"0"	"2156"	"10"	"12"	"475"	"26"	"100"	"443"	"107"	"34"	"98"	"1299"	"335"	"62"	"2406"	"801"	"553"	"6"	"0"	"20"	"26"	"10"	"339"	"4"	"19"	"1"	"144"	"7773"	"646"	"83"	"112"	"19"	"146"	"15"	"39"	"3"	"19"	"11"	"17"	"12"	"29"	"7"	"66"	"72"	"1141"	"72"	"97"	"15"	"88"	"56"	"77"	"29"	"23"	"10"	"0"	"63"	"41"	"1"	"27"	"92"	"141"	"219"	"640"	"88"	"1927"	"116"	"118"	"2"	"63"	"13"	"0"	"460"	"3"	"1458"	"5"	"20"	"1751"	"559"	"4"	"245"	"2"	"11"	"1025"	"0"	"0"	"302"	"24"	"394"	"281"	"232"	"3"	"0"	"1"	"0"	"17"	"0"	"0"	"483"	"1670"	"145"	"3226"	"35"	"89"	"538"	"255"	"2"	"0"	"0"	"1"	"2"	"34"	"0"	"0"	"0"	"26"	"11"	"0"	"2"	"2112"	"126"	"67"	"65"	"3"	"0"	"606"	"71"	"355"	"0"	"0"	"10"	"3"	"0"	"4"	"18"	"131"	"3"	"2241"	"118"	"0"	"0"	"0"	"184"	"0"	"1"	"110"	"221"	"3"	"2"	"2"	"0"	"0"	"0"	"0"	"0"	"0"	"0"	"235"	"1"	"2"	"950"	"274"	"63"	"0"	"0"	"0"	"0"	"0"	"0"	"161"	"2243"	"0"	"121"	"174"	"12"	"1"	"1084"	"2"	"1"	"78"	"873"	"15"	"4"	"215"	"0"	"408"	"122"	"0"	"0"	"276"	"0"	"547"	"631"	"0"	"4"	"12"	"0"	"36"	"13"	"250"	"63"	"0"	"778"	"10"	"3"	"5"	"24"	"5"	"540"	"1"	"77"	"160"	"4"	"1501"	"1"	"161"	"143"	"23"	"16"	"2"	"761"	"2"	"2"	"48"	"6"	"0"	"22"	"576"	"0"	"72"	"312"	"382"	"1980"	"52"	"2"	"10"	"29"	"68"	"384"	"1191"	"1"	"2860"	"211"	"10"	"4"	"0"	"109"	"2"	"3"	"0"	"0"	"0"	"583"	"970"	"32"	"2507"	"23"	"794"	"2"	"1"	"45"	"0"	"0"	"0"	"187"	"10802"	"840"	"894"	"1971"	"19"	"0"	"364"	"0"	"160"	"308"	"1046"	"2616"	"29"	"169"	"111"	"79"	"410"	"3"	"0"	"0"	"1"	"883"	"20"	"0"	"6"	"53"	"469"	"2"	"206"	"3262"	"272"	"6"	"70"	"1"	"100"	"601"	"0"	"0"	"1"	"3"	"3"	"0"	"406"	"317"	"157"	"444"	"302"	"17"	"26"	"18"	"76"	"0"	"560"	"0"	"0"	"71"	"11"	"25"	"28"	"1369"	"548"	"241"	"1099"	"180"	"471"	"149"	"21"	"17"	"0"	"207"	"3931"	"598"	"134"	"595"	"520"	"1983"	"2222"	"3365"	"23"	"238"	"69"	"8464"	"275"	"1172"	"3641"	"47"	"0"	"2"	"1"	"246"	"1"	"18"	"131"	"679"	"142"	"64"	"10"	"26"	"220"	"2264"	"763"	"765"	"191"	"28"	"0"	"41"	"787"	"184"	"96"	"1742"	"0"	"0"	"52"	"346"	"3"	"142"	"3"	"571"	"22"	"2"	"0"	"2"	"167"	"21"	"111"	"67"	"0"	"330"	"11"	"459"	"6"	"9"	"1"	"2"	"76"	"42"	"247"	"373"	"140"	"839"	"3"	"0"	"152"	"247"	"0"	"2"	"805"	"2"	"516"	"2"	"85"	"140"	"2"	"58"	"702"	"500"	"7"	"0"	"276"	"1"	"360"	"276"	"6"	"59"	"629"	"521"	"297"	"11"	"882"	"335"	"66"	"2"	"119"	"510"	"10"	"2091"	"1202"	"203"	"474"	"359"	"0"	"0"	"3"	"1"	"160"	"47"	"45"	"84"	"2"	"24"	"2"	"1"	"7"	"3"	"125"	"3"	"2726"	"173"	"1"	"1"	"197"	"0"	"1308"	"763"	"34"	"221"	"421"	"0"	"5"	"10"	"30"	"2083"	"2965"	"58"	"19"	"733"	"27"	"50"	"2437"	"0"	"0"	"0"	"1"	"52"	"34"	"79"	"3"	"42"	"0"	"0"	"0"	"988"	"20"	"13"	"0"	"4"	"60"	"2"	"2"	"447"	"30"	"0"	"64"	"0"	"0"	"0"	"0"	"0"	"1"	"392"	"131"	"743"	"0"	"8"	"5"	"5"	"4"	"135"	"932"	"5"	"4"	"1"	"3602"	"23"	"32"	"19"	"2"	"1679"	"96"	"125"	"1"	"10"	"6"	"4"	"0"	"38"	"211"	"5"	"0"	"4"	"16"	"5"	"3083"	"307"	"9"	"0"	"0"	"0"	"0"	"20"	"0"	"33"	"288"	"1464"	"53"	"0"	"0"	"3"	"0"	"34"	"4"	"277"	"0"	"0"	"8729"	"111"	"96"	"286"	"243"	"1"	"50"	"678"	"0"	"0"	"0"	"555"	"717"	"3"	"1"	"135"	"6720"	"6422"	"2090"	"389"	"0"	"184"	"2"	"0"	"189"	"279"	"117"	"1503"	"1706"	"71"	"297"	"246"	"108"	"1771"	"392"	"3508"	"2065"	"0"	"22"	"224"	"385"	"86"	"0"	"112"	"138"	"33"	"2534"	"86"	"1"	"13"	"227"	"81"	"1"	"2785"	"2234"	"485"	"1859"	"0"	"0"	"712"	"116"	"445"	"44"	"52"	"2"	"24090"	"1"	"0"	"0"	"0"	"0"	"0"	"6"	"659"	"0"	"0"	"2"	"5"	"0"	"2"	"9"	"1"	"153"	"631"	"6060"	"2811"	"855"	"22"	"400"	"310"	"0"	"35"	"1"	"0"	"0"	"0"	"0"	"0"	"3"	"0"	"0"	"185"	"98"	"0"	"0"	"28"	"2"	"279"	"2"	"0"	"1"	"8"	"0"	"0"	"976"	"0"	"0"	"0"	"0"	"0"	"1450"	"6"	"1"	"18"	"826"	"135"	"1151"	"35"	"421"	"14"	"163"	"373"	"0"	"0"	"0"	"61"	"94"	"45"	"1304"	"10"	"349"	"682"	"138"	"1"	"238"	"2878"	"621"	"161"	"1003"	"21"	"72"	"103"	"141"	"5"	"84"	"392"	"441"	"224"	"773"	"184"	"327"	"104"	"623"	"5"	"2"	"6"	"62"	"201"	"771"	"91"	"356"	"7"	"620"	"28"	"19"	"24"	"2"	"5"	"96"	"0"	"4"	"319"	"4"	"0"	"0"	"34"	"586"	"91"	"598"	"11"	"293"	"4"	"0"	"0"	"0"	"0"	"4"	"3"	"3"	"3"	"0"	"33"	"7"	"1"	"259"	"0"	"0"	"234"	"373"	"1"	"114"	"41"	"347"	"16"	"0"	"0"	"101"	"0"	"1"	"0"	"1950"	"413"	"0"	"0"	"18"	"19"	"387"	"64"	"22"	"60"	"228"	"0"	"2"	"68"	"0"	"26"	"987"	"2027"	"11"	"0"	"0"	"725"	"1"	"0"	"0"	"14"	"14"	"34"	"0"	"0"	"96"	"800"	"129"	"4"	"696"	"426"	"339"	"363"	"85"	"1190"	"193"	"2"	"0"	"5"	"0"	"10"	"0"	"307"	"112"	"2"	"688"	"0"	"0"	"10"	"0"	"0"	"0"	"1"	"0"	"0"	"0"	"0"	"17"	"0"	"0"	"1"	"12"	"0"	"0"	"0"	"0"	"0"	"0"	"18"	"110"	"2"	"257"	"0"	"0"	"10"	"0"	"0"	"0"	"3"	"78"	"5"	"44"	"110"	"0"	"0"	"0"	"2"	"749"	"0"	"0"	"0"	"170"	"119"	"143"	"135"	"614"	"12"	"0"	"2"	"0"	"2"	"1425"	"644"	"7"	"169"	"7"	"10"	"3"	"0"	"54"	"0"	"2"	"0"	"154"	"660"	"2234"	"1"	"970"	"528"	"34"	"53"	"239"	"189"	"1"	"0"	"220"	"0"	"0"	"45"	"0"	"15"	"319"	"122"	"392"	"0"	"0"	"162"	"369"	"2"	"0"	"5"	"48"	"38"	"24"	"0"	"5"	"1530"	"0"	"92"	"44"	"44"	"61"	"129"	"150"	"448"	"653"	"1284"	"1063"	"11"	"183"	"121"	"94"	"52"	"1"	"11"	"3"	"23"	"120"	"22"	"0"	"168"	"0"	"1888"	"334"	"11"	"6"	"81"	"169"	"15"	"18"	"34"	"36"	"4"	"42"	"2"	"12"	"63"	"15"	"16"	"68"	"4029"	"449"	"262"	"149"	"124"	"34"	"25"	"70"	"0"	"76"	"490"	"142"	"0"	"57"	"157"	"69"	"0"	"83"	"11"	"21"	"133"	"12"	"1512"	"46"	"55"	"2618"	"223"	"120"	"809"	"8"	"5"	"0"	"5"	"10"	"2"	"5"	"6"	"4"	"9"	"1071"	"236"	"325"	"1646"	"219"	"184"	"929"	"2432"	"1"	"198"	"926"	"696"	"2"	"2"	"11"	"0"	"0"	"211"	"867"	"0"	"6"	"79"	"1"	"62"	"0"	"1"	"0"	"2560"	"136"	"786"	"228"	"154"	"1883"	"4"	"0"	"2748"	"9"	"90"	"308"	"47"	"1"	"0"	"0"	"0"	"0"	"0"	"0"	"3"	"0"	"0"	"0"	"0"	"0"	"0"	"1"	"0"	"0"	"4"	"4"	"5"	"506"	"3"	"363"	"27"	"469"	"177"	"5"	"228"	"6"	"1554"	"606"	"2"	"169"	"12"	"97"	"0"	"18"	"624"	"0"	"103"	"919"	"153"	"386"	"0"	"409"	"431"	"411"	"220"	"43"	"0"	"1"	"52"	"3801"	"441"	"69"	"1"	"96"	"268"	"67"	"3626"	"44"	"3308"	"5970"	"81"	"2"	"362"	"18"	"0"	"834"	"2266"	"2"	"305"	"574"	"299"	"1"	"1353"	"194"	"1055"	"332"	"17"	"141"	"1835"	"82"	"3"	"1"	"978"	"32"	"0"	"3621"	"2021"	"508"	"2250"	"29"	"480"	"139"	"359"	"313"	"252"	"1"	"2"	"36"	"430"	"1014"	"206"	"0"	"0"	"22"	"129"	"0"	"692"	"160"	"303"	"10"	"37"	"138"	"61"	"270"	"68"	"192"	"94"	"72"	"711"	"33"	"0"	"143"	"929"	"8"	"944"	"0"	"1"	"27"	"9"	"1"	"1"	"2"	"144"	"793"	"0"	"384"	"478"	"372"	"138"	"1616"	"0"	"414"	"225"	"4"	"0"	"2"	"6"	"1"	"7"	"0"	"1"	"2"	"151"	"289"	"587"	"794"	"1058"	"1237"	"0"	"950"	"1045"	"0"	"723"	"488"	"2588"	"0"	"162"	"457"	"6128"	"427"	"1"	"1898"	"3"	"594"	"113"	"3253"	"1"	"21"	"1"	"0"	"408"	"396"	"3"	"0"	"225"	"309"	"20"	"16"	"218"	"0"	"189"	"92"	"200"	"0"	"164"	"2149"	"10"	"340"	"1"	"1681"	"279"	"62"	"39"	"1"	"128"	"924"	"111"	"47"	"1"	"0"	"32"	"319"	"32"	"1298"	"5"	"248"	"1346"	"219"	"282"	"420"	"7044"	"14312"	"1685"	"2038"	"230"	"219"	"1851"	"232"	"1229"	"60"	"1"	"77"	"2618"	"98"	"18"	"0"	"160"	"327"	"93"	"3616"	"6"	"85"	"116"	"102"	"0"	"10"	"67"	"716"	"3"	"265"	"385"	"154"	"131"	"502"	"58"	"2"	"5"	"744"	"67"	"2905"	"16"	"432"	"284"	"284"	"181"	"55"	"0"	"5"	"3027"	"80"	"1462"	"222"	"2040"	"46"	"3584"	"162"	"23"	"33"	"0"	"0"	"0"	"1"	"0"	"564"	"336"	"203"	"227"	"6"	"192"	"254"	"926"	"314"	"64"	"3"	"0"	"85"	"0"	"700"	"55"	"73"	"0"	"179"	"53"	"492"	"42"	"660"	"647"	"1610"	"200"	"0"	"24"	"324"	"2072"	"1744"	"486"	"928"	"582"	"85"	"28"	"1122"	"9"	"36"	"49"	"1425"	"84"	"8"	"129"	"312"	"8477"	"0"	"377"	"12820"	"0"	"6"	"414"	"0"	"0"	"845"	"44"	"795"	"6"	"508"	"0"	"89"	"770"	"181"	"0"	"1"	"17"	"0"	"99"	"24"	"24"	"0"	"3358"	"3"	"173"	"21"	"65"	"0"	"137"	"77"	"1284"	"0"	"30"	"4"	"123"	"1079"	"912"	"959"	"463"	"7"	"2301"	"0"	"0"	"0"	"0"	"48"	"803"	"2"	"1"	"0"	"116"	"2"	"0"	"2"	"28"	"1836"	"216"	"207"	"133"	"601"	"62"	"29"	"821"	"74"	"0"	"2"	"0"	"14"	"1651"	"284"	"132"	"173"	"79"	"1"	"0"	"1"	"13"	"12"	"363"	"22"	"9"	"192"	"1546"	"37"	"291"	"0"	"1338"	"58"	"0"	"35"	"58"	"0"	"2721"	"35"	"230"	"1567"	"8686"	"3"	"284"	"291"	"23"	"213"	"51"	"0"	"0"	"250"	"188"	"162"	"69"	"183"	"7"	"0"	"0"	"137"	"5"	"79"	"0"	"4"	"1535"	"0"	"0"	"1584"	"0"	"586"	"522"	"300"	"308"	"584"	"261"	"1"	"0"	"1245"	"6"	"860"	"438"	"122"	"413"	"1"	"9"	"569"	"21"	"308"	"9"	"26"	"223"	"10"	"1092"	"113"	"351"	"38"	"138"	"8"	"9"	"5"	"10"	"2"	"0"	"0"	"121"	"199"	"208"	"1467"	"3876"	"2"	"1421"	"0"	"1"	"0"	"2"	"0"	"0"	"340"	"0"	"0"	"7"	"0"	"0"	"1"	"0"	"0"	"0"	"0"	"85"	"83"	"365"	"0"	"0"	"5"	"461"	"45"	"2"	"602"	"905"	"198"	"9"	"125"	"21"	"2"	"5"	"66"	"42"	"179"	"653"	"0"	"774"	"57"	"193"	"37"	"24"	"0"	"0"	"0"	"174"	"36"	"138"	"321"	"247"	"2"	"176"	"217"	"1"	"1"	"0"	"0"	"75"	"43"	"20"	"1199"	"251"	"98"	"8"	"214"	"0"	"148"	"2443"	"17"	"0"	"312"	"129"	"871"	"66"	"107"	"96"	"193"	"0"	"39"	"6"	"114"	"0"	"0"	"0"	"6"	"0"	"0"	"2"	"0"	"0"	"0"	"0"	"589"	"451"	"111"	"171"	"1728"	"458"	"5"	"1"	"0"	"0"	"797"	"2"	"8"	"247"	"2924"	"22"	"11"	"2"	"3"	"110"	"62"	"0"	"110"	"0"	"74"	"23"	"131"	"264"	"3"	"2"	"25"	"826"	"162"	"0"	"0"	"512"	"0"	"9"	"6"	"0"	"0"	"6"	"973"	"12"	"50"	"219"	"2878"	"11"	"391"	"24"	"963"	"756"	"321"	"4"	"6"	"93"	"181"	"108"	"216"	"71"	"3332"	"5"	"0"	"0"	"0"	"15"	"5"	"0"	"3"	"0"	"0"	"0"	"4"	"187"	"311"	"422"	"463"	"31"	"2"	"0"	"13"	"3"	"0"	"185"	"18"	"222"	"83"	"0"	"0"	"1"	"0"	"1643"	"160"	"0"	"734"	"0"	"109"	"0"	"680"	"0"	"0"	"2"	"104"	"641"	"116"	"47"	"419"	"3"	"78"	"1250"	"235"	"4"	"3"	"0"	"607"	"42"	"370"	"422"	"843"	"1933"	"571"	"114"	"35"	"194"	"7"	"704"	"877"	"214"	"350"	"111"	"61"	"1928"	"218"	"198"	"0"	"0"	"157"	"523"	"0"	"45"	"1"	"872"	"374"	"337"	"1681"	"344"	"21"	"2"	"2"	"0"	"0"	"0"	"0"	"0"	"534"	"0"	"179"	"416"	"149"	"55"	"16"	"126"	"1335"	"20"	"120"	"164"	"124"	"12"	"34"	"934"	"0"	"2762"	"0"	"31"	"385"	"0"	"9"	"69"	"123"	"5"	"1115"	"484"	"4"	"21"	"153"	"2063"	"352"	"1"	"20"	"85"	"3"	"146"	"36"	"1"	"910"	"91"	"14"	"0"	"655"	"2"	"137"	"1014"	"1943"	"140"	"76"	"194"	"119"	"0"	"12"	"175"	"156"	"0"	"30"	"14"	"21"	"26"	"87"	"345"	"21"	"21"	"33"	"43"	"307"	"56"	"46"	"1334"	"122"	"14"	"7"	"79"	"119"	"607"	"172"	"57"	"1"	"6"	"560"	"4"	"5"	"1198"	"73"	"33"	"0"	"4"	"5"	"0"	"1"	"3"	"0"	"201"	"3"	"47"	"1"	"21"	"702"	"3"	"87"	"2420"	"0"	"0"	"21"	"750"	"268"	"4"	"5"	"9"	"345"	"142"	"170"	"78"	"27"	"0"	"251"	"2545"	"164"	"710"	"207"	"337"	"149"	"242"	"48"	"429"	"0"	"0"	"0"	"0"	"0"	"1325"	"163"	"232"	"297"	"1602"	"780"	"2916"	"4"	"88"	"863"	"49"	"16"	"969"	"2091"	"46"	"1323"	"2"	"2438"	"696"	"581"	"1933"	"3"	"3"	"990"	"4"	"3473"	"121"	"275"	"1"	"34"	"0"	"1"	"0"	"2"	"2"	"64"	"80"	"1"	"135"	"0"	"1"	"0"	"1150"	"44"	"29"	"916"	"4"	"9"	"0"	"0"	"186"	"0"	"0"	"0"	"0"	"0"	"5"	"0"	"243"	"1243"	"950"	"695"	"2"	"4"	"540"	"4"	"1"	"13"	"773"	"357"	"0"	"484"	"919"	"92"	"387"	"0"	"0"	"0"	"54"	"0"	"0"	"0"	"30"	"10"	"572"	"670"	"211"	"64"	"45"	"1735"	"32"	"23"	"16"	"440"	"18"	"4"	"62"	"1"	"0"	"328"	"362"	"376"	"260"	"170"	"93"	"20"	"6"	"1714"	"2"	"3"	"0"	"5308"	"147"	"13"	"107"	"6"	"176"	"13"	"42"	"168"	"887"	"97"	"1"	"333"	"470"	"336"	"0"	"0"	"7"	"428"	"5"	"92"	"227"	"153"	"616"	"77"	"26"	"2"	"106"	"1462"	"329"	"2"	"3"	"0"	"140"	"163"	"1577"	"4"	"2"	"122"	"276"	"260"	"43"	"20"	"0"	"763"	"172"	"8"	"1677"	"5038"	"45"	"61"	"0"	"22"	"127"	"0"	"0"	"195"	"84"	"4"	"13"	"1"	"8"	"1"	"0"	"0"	"61"	"11"	"0"	"0"	"45"	"0"	"0"	"0"	"0"	"0"	"133"	"99"	"27"	"707"	"1420"	"20"	"22"	"8"	"23"	"202"	"181"	"61"	"0"	"679"	"251"	"1"	"539"	"473"	"0"	"161"	"0"	"10"	"362"	"0"	"0"	"0"	"576"	"1"	"116"	"657"	"3"	"0"	"33"	"700"	"32"	"7"	"343"	"1804"	"292"	"2053"	"4"	"0"	"0"	"1"	"2"	"5224"	"10"	"0"	"2703"	"376"	"43"	"163"	"15"	"85"	"2503"	"2924"	"1237"	"4"	"4"	"36"	"1"	"7"	"0"	"168"	"9"	"3676"	"18"	"102"	"9"	"1018"	"244"	"67"	"2214"	"341"	"0"	"0"	"176"	"2"	"2827"	"2454"	"13"	"3"	"243"	"69"	"0"	"0"	"4"	"313"	"13"	"12"	"231"	"86"	"0"	"0"	"546"	"9"	"59"	"0"	"0"	"682"	"2502"	"2823"	"1832"	"203"	"183"	"0"	"0"	"0"	"0"	"1"	"0"	"0"	"7"	"24"	"200"	"1"	"118"	"327"	"2"	"30"	"2868"	"0"	"0"	"7"	"297"	"0"	"46"	"0"	"862"	"4396"	"0"	"50"	"67"	"5"	"418"	"96"	"383"	"0"	"0"	"0"	"0"	"101"	"1848"	"91"	"5"	"52"	"30"	"0"	"347"	"4"	"72"	"4"	"419"	"632"	"22"	"28"	"25"	"0"	"0"	"0"	"13"	"0"	"0"	"0"	"0"	"65"	"8"	"2"	"0"	"1"	"3"	"0"	"1016"	"1"	"78"	"5"	"3"	"410"	"2"	"81"	"125"	"277"	"764"	"56"	"318"	"984"	"374"	"125"	"150"	"38"	"220"	"4"	"302"	"567"	"6"	"80"	"26"	"94"	"76"	"894"	"405"	"157"	"73"	"98"	"12"	"0"	"13"	"722"	"51"	"275"	"81"	"938"	"20"	"61"	"4"	"33"	"1"	"1"	"0"	"8"	"1"	"152"	"28"	"1"	"3"	"0"	"19"	"726"	"190"	"69"	"0"	"194"	"0"	"423"	"2"	"7"	"59"	"253"	"32"	"101"	"456"	"98"	"0"	"185"	"2"	"0"	"610"	"144"	"1"	"292"	"164"	"205"	"78"	"0"	"71"	"125"	"353"	"702"	"575"	"70"	"171"	"821"	"75"	"62"	"10"	"1514"	"111"	"523"	"146"	"26"	"851"	"5"	"436"	"1544"	"2339"	"156"	"73"	"1"	"17"	"1"	"0"	"544"	"52"	"7"	"9"	"143"	"97"	"129"	"26"	"189"	"1"	"23"	"569"	"13"	"3"	"4864"	"93"	"8"	"94"	"512"	"282"	"1160"	"4"	"133"	"273"	"36"	"1199"	"162"	"20"	"25"	"3"	"9"	"70"	"92"	"1883"	"0"	"198"	"2612"	"0"	"4"	"67"	"13"	"4"	"103"	"88"	"555"	"173"	"2255"	"134"	"300"	"135"	"152"	"14"	"4"	"1"	"19"	"12"	"26"	"5"	"130"	"2056"	"511"	"317"	"147"	"1096"	"226"	"0"	"1295"	"9"	"23"	"992"	"429"	"557"	"25"	"880"	"87"	"25"	"31"	"3"	"983"	"260"	"830"	"29"	"1059"	"478"	"957"	"989"	"127"	"475"	"0"	"0"	"124"	"1127"	"0"	"0"	"26"	"18"	"15"	"15"	"1"	"1"	"12"	"205"	"469"	"157"	"236"	"72"	"4"	"1461"	"3"	"176"	"264"	"211"	"2"	"1"	"63"	"1"	"1763"	"75"	"408"	"6"	"0"	"75"	"17"	"0"	"8"	"5"	"234"	"1148"	"198"	"0"	"2"	"630"	"12"	"0"	"1"	"0"	"45"	"1"	"520"	"84"	"0"	"296"	"2"	"12"	"12"	"2"	"2"	"191"	"0"	"0"	"365"	"7"	"71"	"36"	"727"	"661"	"321"	"18"	"269"	"41"	"1329"	"17"	"0"	"1"	"5"	"11"	"3"	"1"	"745"	"7"	"0"	"39"	"308"	"53"	"860"	"176"	"491"	"0"	"342"	"273"	"179"	"1323"	"1540"	"0"	"0"	"0"	"47"	"0"	"2"	"0"	"1"	"4"	"0"	"37"	"57"	"276"	"6"	"153"	"27"	"519"	"159"	"50"	"84"	"20"	"113"	"49"	"2"	"428"	"506"	"312"	"139"	"112"	"9"	"858"	"2833"	"59"	"524"	"0"	"0"	"2"	"61"	"1689"	"319"	"170"	"32"	"0"	"12"	"3"	"0"	"2834"	"442"	"11"	"120"	"384"	"749"	"0"	"308"	"117"	"42"	"338"	"37"	"117"	"0"	"792"	"175"	"901"	"181"	"3"	"47"	"668"	"23"	"4"	"0"	"14"	"45"	"310"	"65"	"91"	"16"	"4"	"11"	"601"	"1"	"756"	"608"	"839"	"138"	"110"	"1"	"208"	"0"	"96"	"791"	"328"	"63"	"92"	"377"	"182"	"205"	"76"	"95"	"9"	"505"	"0"	"0"	"19"	"157"	"73"	"97"	"196"	"126"	"117"	"1131"	"1034"	"671"	"427"	"287"	"10"	"1"	"1"	"1062"	"0"	"610"	"115"	"170"	"19"	"9"	"12"	"0"	"34"	"1"	"19"	"10"	"4"	"10"	"1"	"0"	"50"	"1"	"1"	"0"	"0"	"27"	"159"	"0"	"177"	"4"	"162"	"5"	"1"	"0"	"12"	"274"	"0"	"424"	"417"	"26"	"562"	"306"	"363"	"18"	"77"	"466"	"1358"	"363"	"1189"	"1140"	"311"	"6"	"264"	"1145"	"27"	"1106"	"192"	"102"	"6"	"129"	"1712"	"492"	"180"	"35"	"1"	"1511"	"4748"	"105"	"296"	"0"	"0"	"0"	"44"	"23"	"3746"	"218"	"380"	"37"	"333"	"12"	"221"	"630"	"0"	"23"	"1005"	"4410"	"3075"	"4"	"60"	"1387"	"8"	"463"	"0"	"251"	"35"	"3"	"0"	"7"	"8"	"0"	"0"	"0"	"0"	"0"	"0"	"0"	"15"	"852"	"67"	"146"	"6"	"3"	"15"	"0"	"548"	"371"	"34"	"0"	"6"	"704"	"1"	"6"	"255"	"493"	"2346"	"0"	"39"	"57"	"5197"	"0"	"60"	"2681"	"860"	"1267"	"268"	"33"	"324"	"2870"	"350"	"880"	"7996"	"383"	"650"	"0"	"0"	"0"	"71"	"0"	"54"	"1"	"185"	"174"	"644"	"371"	"393"	"2"	"8"	"0"	"783"	"10"	"938"	"9"	"502"	"33"	"192"	"0"	"1"	"340"	"128"	"160"	"433"	"4"	"22"	"19"	"0"	"0"	"1700"	"191"	"254"	"249"	"115"	"456"	"761"	"73"	"192"	"360"	"1388"	"537"	"475"	"61"	"0"	"0"	"9"	"106"	"2"	"1507"	"77"	"8"	"4"	"1"	"13"	"0"	"0"	"49"	"620"	"2679"	"1571"	"250"	"666"	"260"	"235"	"48"	"3"	"1004"	"53"	"1569"	"0"	"679"	"0"	"319"	"0"	"144"	"281"	"74"	"3"	"3986"	"30"	"10"	"0"	"7"	"963"	"17"	"249"	"37"	"45"	"587"	"1180"	"24"	"0"	"1"	"0"	"1"	"0"	"982"	"849"	"177"	"351"	"419"	"1414"	"142"	"69"	"331"	"1333"	"393"	"0"	"566"	"294"	"172"	"821"	"26"	"16"	"243"	"0"	"91"	"159"	"1492"	"2539"	"330"	"4"	"1810"	"885"	"2525"	"138"	"704"	"23"	"1080"	"191"	"2079"	"1"	"50"	"94"	"236"	"179"	"58"	"1332"	"3266"	"36"	"312"	"104"	"417"	"11"	"0"	"131"	"51"	"0"	"50"	"2"	"0"	"74"	"111"	"9"	"0"	"275"	"8"	"150"	"122"	"432"	"278"	"105"	"3"	"53"	"12"	"9"	"387"	"215"	"626"	"390"	"651"	"135"	"155"	"767"	"15"	"6"	"230"	"0"	"0"	"1"	"0"	"649"	"0"	"0"	"0"	"0"	"0"	"1"	"12"	"91"	"9"	"0"	"132"	"0"	"0"	"1"	"2"	"665"	"4"	"0"	"46"	"97"	"7"	"0"	"90"	"0"	"0"	"51"	"25"	"537"	"0"	"0"	"1481"	"412"	"737"	"82"	"707"	"0"	"125"	"403"	"133"	"21"	"1503"	"261"	"0"	"232"	"411"	"52"	"30"	"463"	"6"	"1"	"1"	"0"	"367"	"3"	"0"	"2"	"1"	"2"	"1326"	"12"	"221"	"370"	"17"	"39"	"1"	"69"	"2"	"27"	"2"	"366"	"80"	"3"	"227"	"118"	"0"	"0"	"463"	"760"	"8"	"0"	"11"	"1"	"60"	"20"	"691"	"168"	"0"	"865"	"0"	"320"	"2935"	"1095"	"0"	"0"	"0"	"0"	"0"	"0"	"0"	"0"	"0"	"0"	"0"	"0"	"0"	"0"	"0"	"0"	"0"	"0"	"700"	"263"	"948"	"47"	"1622"	"1"	"149"	"748"	"559"	"1"	"17"	"3"	"540"	"510"	"1"	"453"	"51"	"259"	"47"	"0"	"0"	"0"	"0"	"709"	"13"	"94"	"667"	"631"	"170"	"57"	"45"	"171"	"22"	"174"	"0"	"0"	"418"	"322"	"14"	"5306"	"222"	"102"	"206"	"146"	"22"	"6"	"1283"	"61"	"212"	"332"	"0"	"0"	"1"	"139"	"204"	"561"	"1158"	"65"	"4364"	"1247"	"5"	"14"	"214"	"923"	"1636"	"1054"	"91"	"17"	"0"	"35"	"0"	"623"	"0"	"7"	"37"	"324"	"1125"	"1595"	"8"	"0"	"1"	"278"	"185"	"75"	"110"	"16"	"1019"	"47"	"135"	"176"	"1435"	"47"	"753"	"177"	"61"	"218"	"244"	"286"	"198"	"1562"	"7"	"195"	"260"	"83"	"2"	"3"	"5"	"1"	"5"	"49"	"21"	"20"	"838"	"389"	"0"	"0"	"12"	"9"	"13"	"2"	"11"	"1126"	"205"	"0"	"681"	"0"	"0"	"1"	"0"	"0"	"0"	"0"	"1657"	"1730"	"387"	"360"	"1116"	"363"	"40"	"740"	"11"	"109"	"39"	"1"	"10"	"0"	"1243"	"0"	"178"	"3"	"469"	"4"	"259"	"1821"	"4"	"40"	"129"	"246"	"2612"	"3910"	"1208"	"23"	"10"	"160"	"555"	"2"	"0"	"796"	"236"	"26"	"482"	"2334"	"10"	"39"	"2704"	"22"	"0"	"1"	"1020"	"195"	"1"	"74"	"728"	"76"	"20"	"142"	"47"	"30"	"1576"	"44"	"0"	"0"	"17"	"752"	"2055"	"477"	"3"	"607"	"97"	"553"	"0"	"150"	"0"	"1125"	"465"	"17"	"11"	"532"	"126"	"35"	"586"	"29"	"978"	"88"	"5"	"3493"	"0"	"1552"	"3952"	"149"	"13857"	"1074"	"325"	"339"	"379"	"6"	"656"	"391"	"1772"	"29"	"45"	"12"	"75"	"173"	"1124"	"210"	"374"	"274"	"449"	"17"	"1"	"168"	"694"	"759"	"1686"	"480"	"4008"	"532"	"196"	"0"	"2"	"515"	"1411"	"1026"	"60"	"159"	"1661"	"3120"	"198"	"5520"	"70"	"854"	"347"	"130"	"1908"	"637"	"11"	"10"	"373"	"630"	"974"	"11"	"0"	"2659"	"618"	"910"	"23"	"954"	"1"	"771"	"1082"	"9"	"4"	"1733"	"5"	"105"	"26"	"558"	"1165"	"37"	"4056"	"1282"	"442"	"1591"	"2577"	"130"	"1880"	"2420"	"907"	"126"	"4"	"1134"	"0"	"532"	"1"	"215"	"64"	"713"	"30"	"6"	"202"	"25"	"971"	"98"	"918"	"4"	"226"	"0"	"1"	"5537"	"101"	"0"	"0"	"4"	"12"	"22"	"2"	"3234"	"202"	"297"	"0"	"1"	"4"	"0"	"0"	"0"	"22"	"0"	"16"	"5"	"0"	"1"	"1"	"2"	"2"	"1"	"1679"	"0"	"0"	"87"	"0"	"5"	"0"	"3"	"731"	"819"	"37"	"244"	"0"	"12"	"2"	"0"	"0"	"0"	"0"	"0"	"0"	"202"	"0"	"13"	"13"	"54"	"0"	"53"	"1281"	"18689"	"486"	"0"	"682"	"587"	"0"	"6"	"518"	"161"	"21"	"2"	"4"	"0"	"1"	"1133"	"0"	"3"	"138"	"89"	"857"	"6"	"0"	"1"	"0"	"1"	"2273"	"406"	"4"	"1406"	"224"	"4"	"64"	"0"	"6"	"1585"	"0"	"0"	"0"	"0"	"0"	"0"	"0"	"0"	"3"	"0"	"1"	"0"	"0"	"1517"	"0"	"0"	"0"	"2078"	"0"	"1"	"67"	"7"	"576"	"1"	"1"	"0"	"233"	"2"	"0"	"0"	"4"	"197"	"6"	"768"	"188"	"233"	"0"	"1"	"1"	"1"	"0"	"0"	"0"	"0"	"0"	"0"	"25"	"0"	"8"	"232"	"0"	"0"	"0"	"0"	"0"	"0"	"0"	"0"	"38"	"73"	"39"	"10"	"4"	"0"	"0"	"1"	"0"	"243"	"49"	"42"	"0"	"41"	"342"	"8"	"0"	"2"	"36"	"0"	"0"	"1"	"0"	"0"	"0"	"0"	"1"	"0"	"1"	"0"	"36"	"0"	"0"	"0"	"0"	"0"	"0"	"2"	"3025"	"684"	"19"	"0"	"269"	"31"	"157"	"464"	"7"	"0"	"0"	"1"	"0"	"2862"	"3"	"1266"	"0"	"0"	"618"	"32"	"1"	"0"	"0"	"115"	"0"	"0"	"12"	"95"	"46"	"1"	"0"	"3"	"47"	"1"	"20"	"2"	"0"	"37"	"0"	"4342"	"0"	"1"	"0"	"116"	"4297"	"296"	"150"	"84"	"762"	"0"	"121"	"151"	"34"	"18"	"1"	"306"	"3339"	"1420"	"177"	"8"	"1"	"273"	"25"	"230"	"0"	"8"	"0"	"3382"	"57"	"536"	"15"	"23"	"32"	"616"	"21"	"846"	"126"	"67"	"4"	"101"	"899"	"0"	"4"	"0"	"0"	"72"	"4"	"519"	"274"	"2"	"0"	"454"	"519"	"0"	"5"	"0"	"10782"	"0"	"0"	"432"	"0"	"57"	"1532"	"33"	"92"	"4256"	"245"	"210"	"197"	"2997"	"67"	"20"	"0"	"3"	"18"	"3182"	"66"	"255"	"0"	"615"	"2970"	"62"	"461"	"5972"	"14"	"1"	"885"	"320"	"1"	"572"	"392"	"0"	"3652"	"5915"	"2"	"70"	"1"	"1963"	"5"	"900"	"649"	"13"	"1"	"53"	"2"	"28"	"35"	"18"	"0"	"160"	"633"	"0"	"349"	"2"	"0"	"13"	"5"	"0"	"17"	"34"	"1434"	"564"	"716"	"116"	"466"	"0"	"3390"	"0"	"0"	"103"	"95"	"0"	"22"	"39"	"98"	"434"	"1058"	"22"	"8159"	"520"	"183"	"1"	"8722"	"96"	"248"	"21"	"92"	"93"	"317"	"2"	"0"	"0"	"0"	"0"	"345"	"0"	"599"	"1222"	"234"	"1220"	"4"	"0"	"0"	"10"	"1698"	"32"	"16"	"107"	"0"	"0"	"0"	"560"	"93"	"0"	"196"	"151"	"29"	"55"	"0"	"386"	"460"	"71"	"35"	"2309"	"0"	"2"	"1229"	"206"	"0"	"10"	"2"	"0"	"0"	"2348"	"2614"	"0"	"48"	"0"	"14"	"98"	"309"	"1245"	"364"	"0"	"0"	"0"	"2"	"6"	"2"	"0"	"34"	"83"	"320"	"4"	"10"	"0"	"5444"	"22"	"0"	"0"	"881"	"0"	"68"	"378"	"3"	"1"	"18"	"1099"	"87"	"471"	"17"	"0"	"66"	"6"	"0"	"3"	"241"	"633"	"2"	"1090"	"19"	"10"	"17"	"79"	"192"	"1494"	"22"	"782"	"140"	"0"	"0"	"562"	"0"	"90"	"722"	"401"	"74"	"3"	"0"	"60"	"0"	"445"	"220"	"6"	"0"	"307"	"1"	"186"	"23"	"10"	"0"	"0"	"3"	"10"	"652"	"1"	"11"	"35"	"693"	"41"	"95"	"4"	"686"	"0"	"0"	"36"	"0"	"0"	"20"	"0"	"4"	"10"	"1"	"0"	"6"	"0"	"0"	"3"	"0"	"0"	"22"	"0"	"1"	"2"	"68"	"0"	"0"	"0"	"16"	"0"	"0"	"0"	"1"	"0"	"0"	"0"	"8"	"26"	"2"	"0"	"0"	"46"	"4"	"2"	"0"	"25"	"4"	"1"	"0"	"0"	"0"	"3"	"0"	"3"	"5"	"0"	"1401"	"0"	"0"	"1"	"19"	"0"	"0"	"5939"	"0"	"1093"	"0"	"0"	"5"	"729"	"5146"	"0"	"22"	"1"	"0"	"0"	"0"	"0"	"0"	"371"	"0"	"5"	"0"	"0"	"4"	"1520"	"0"	"483"	"0"	"47085"	"0"	"2838"	"101"	"413"	"1100"	"0"	"475"	"0"	"193"	"277"	"0"	"118"	"8"	"1654"	"4"	"146"	"0"	"406"	"261"	"48"	"0"	"266"	"49"	"2712"	"12"	"581"	"730"	"366"	"324"	"968"	"1"	"29"	"2650"	"5"	"0"	"0"	"304"	"2"	"61"	"1"	"12"	"2"	"50"	"24"	"0"	"66"	"285"	"0"	"75"	"904"	"26"	"0"	"0"	"93"	"828"	"10"	"6"	"3"	"1"	"29"	"45"	"6"	"2"	"4"	"19"	"0"	"37"	"19"	"46"	"5"	"0"	"0"	"9"	"1598"	"281"	"253"	"292"	"0"	"19"	"113"	"252"	"4522"	"0"	"611"	"411"	"673"	"63"	"0"	"198"	"0"	"743"	"0"	"126"	"0"	"1"	"0"	"234"	"20"	"0"	"1"	"0"	"6"	"262"	"480"	"0"	"0"	"34"	"0"	"2"	"0"	"0"	"109"	"4"	"1"	"1"	"0"	"0"	"2"	"6"	"5"	"13"	"27"	"1"	"3"	"0"	"1"	"0"	"2"	"0"	"1"	"1"	"223"	"0"	"0"	"19"	"40"	"1"	"18"	"11"	"267"	"4"	"0"	"2"	"0"	"0"	"9"	"1"	"0"	"0"	"1"	"4"	"4"	"0"	"2"	"602"	"1"	"0"	"0"	"1"	"0"	"0"	"0"	"0"	"0"	"8"	"0"	"317"	"10"	"96"	"3"	"49"	"3"	"0"	"0"	"0"	"1"	"0"	"1"	"76"	"9"	"0"	"3"	"17"	"0"	"0"	"0"	"2"	"1"	"0"	"3"	"2"	"2"	"0"	"0"	"0"	"0"	"0"	"0"	"195"	"9"	"0"	"0"	"3"	"0"	"0"	"209"	"17"	"0"	"5"	"23"	"1"	"4"	"0"	"1"	"0"	"2"	"3"	"0"	"0"	"0"	"279"	"7"	"0"	"1"	"0"	"0"	"0"	"0"	"2"	"0"	"0"	"0"	"0"	"2"	"3"	"0"	"30"	"2"	"2"	"2"	"0"	"0"	"1"	"0"	"0"	"0"	"0"	"22"	"0"	"0"	"2"	"3"	"6"	"0"	"59"	"0"	"646"	"2"	"0"	"270"	"3"	"0"	"40"	"1"	"96"	"1"	"0"	"0"	"0"	"4"	"14"	"0"	"18"	"0"	"67"	"0"	"0"	"0"	"24"	"0"	"0"	"1"	"5"	"0"	"117"	"0"	"3"	"90"	"0"	"12"	"0"	"73"	"1"	"0"	"8"	"0"	"0"	"1"	"0"	"5"	"0"	"318"	"8"	"0"	"6"	"21"	"0"	"0"	"23933"	"4"	"0"	"0"	"0"	"1"	"35"	"0"	"6"	"21"	"3"	"0"	"41"	"0"	"1"	"3"	"0"	"15"	"0"	"0"	"0"	"13"	"2"	"1"	"0"	"0"	"38"	"0"	"0"	"0"	"0"	"1"	"2"	"0"	"0"	"0"	"2"	"1"	"0"	"0"	"0"	"0"	"0"	"19"	"2"	"0"	"0"	"4"	"0"	"0"	"2"	"0"	"34"	"0"	"0"	"0"	"1"	"0"	"4"	"4"	"0"	"0"	"0"	"0"	"2"	"9"	"0"	"0"	"3"	"0"	"0"	"0"	"3"	"5552"	"40"	"6"	"2"	"200"	"175"	"29"	"1"	"654"	"0"	"0"	"11"	"1369"	"1"	"0"	"216"	"250"	"18"	"33"	"29"	"46"	"14"	"37"	"116"	"53"	"92"	"7"	"2"	"6"	"0"	"24"	"77"	"1"	"155"	"282"	"54"	"25"	"3"	"272"	"58"	"42"	"2"	"3"	"12"	"0"	"197"	"5"	"1214"	"34"	"18"	"61"	"153"	"279"	"3095"	"5"	"417"	"55"	"318"	"6841"	"554"	"1"	"2"	"1239"	"1451"	"1244"	"2250"	"98"	"299"	"1146"	"4"	"30"	"3"	"8"	"0"	"0"	"0"	"3"	"3"	"1"	"4"	"0"	"0"	"0"	"11"	"0"	"0"	"0"	"3"	"4"	"0"	"0"	"1269"	"1"	"0"	"5"	"1"	"17"	"231"	"4"	"1"	"0"	"5"	"1"	"1"	"0"	"0"	"0"	"0"	"0"	"0"	"0"	"0"	"16"	"0"	"2"	"0"	"92"	"0"	"0"	"2"	"1"	"1"	"0"	"66"	"0"	"36"	"444"	"0"	"0"	"0"	"6"	"0"	"391"	"1"	"2"	"0"	"0"	"0"	"0"	"0"	"0"	"0"	"0"	"4"	"5"	"0"	"0"	"0"	"3"	"0"	"0"	"1"	"0"	"0"	"1"	"0"	"0"	"0"	"0"	"2"	"0"	"0"	"0"	"0"	"0"	"0"	"2"	"0"	"8"	"1"	"0"	"1"	"0"	"0"	"0"	"0"	"0"	"0"	"0"	"1"	"0"	"0"	"0"	"0"	"0"	"0"	"0"	"0"	"0"	"0"	"1"	"849"	"158"	"615"	"0"	"1227"	"107"	"1002"	"189"	"1"	"536"	"708"	"3"	"434"	"1420"	"1113"	"1577"	"1327"	"311"	"1211"	"289"	"41"	"44"	"12"	"389"	"124"	"1147"	"79"	"702"	"50"	"781"	"551"	"162"	"185"	"48"	"30"	"46"	"107"	"929"	"3062"	"0"	"0"	"0"	"2245"	"1"	"2"	"7"	"25"	"173"	"0"	"0"	"1"	"538"	"1402"	"329"	"283"	"1"	"17"	"0"	"20"	"0"	"0"	"0"	"11"	"9"	"14"	"12"	"2"	"4"	"10"	"19"	"5"	"174"	"155"	"944"	"88"	"315"	"147"	"17"	"304"	"33"	"2452"	"2835"	"920"	"82"	"5"	"1118"	"469"	"333"	"47"	"1187"	"1516"	"233"	"1680"	"471"	"140"	"313"	"125"	"110"	"73"	"791"	"20"	"459"	"77"	"784"	"157"	"516"	"191"	"2547"	"4690"	"0"	"380"	"122"	"527"	"15"	"2"	"4"	"0"	"6650"	"62"	"407"	"6565"	"28"	"29"	"3643"	"114"	"972"	"144"	"1966"	"21"	"665"	"439"	"37"	"24"	"1341"	"0"	"656"	"805"	"3736"	"3042"	"152"	"260"	"148"	"3186"	"1087"	"1535"	"238"	"1109"	"1663"	"267"	"0"	"196"	"235"	"0"	"0"	"1903"	"4"	"1"	"0"	"3"	"517"	"0"	"0"	"1"	"0"	"3"	"113"	"629"	"6"	"0"	"1"	"688"	"0"	"1"	"0"	"0"	"4557"	"1389"	"0"	"153"	"64"	"1580"	"68"	"528"	"0"	"914"	"20"	"27"	"12"	"0"	"9"	"46"	"513"	"108"	"240"	"23"	"1090"	"1751"	"7"	"842"	"33"	"16"	"0"	"1"	"57"	"0"	"328"	"1"	"182"	"5"	"376"	"11"	"2083"	"794"	"162"	"41"	"1889"	"94"	"3204"	"187"	"0"	"4"	"2"	"0"	"1"	"1"	"0"	"0"	"0"	"2"	"0"	"0"	"0"	"0"	"0"	"0"	"197"	"21"	"63"	"3387"	"21"	"1865"	"5"	"40"	"146"	"414"	"38"	"2"	"125"	"13"	"619"	"885"	"10"	"0"	"5"	"5"	"691"	"26"	"13"	"135"	"23"	"12"	"22"	"873"	"43"	"14"	"291"	"639"	"88"	"463"	"345"	"31"	"112"	"204"	"3376"	"2"	"1444"	"4"	"0"	"0"	"0"	"0"	"79"	"30"	"14"	"0"	"43"	"0"	"0"	"15"	"151"	"21"	"91"	"0"	"0"	"1894"	"1268"	"341"	"0"	"3"	"1"	"22"	"4"	"176"	"3386"	"30"	"472"	"2037"	"6210"	"586"	"2"	"11"	"0"	"50"	"12"	"191"	"30"	"680"	"0"	"9"	"384"	"0"	"0"	"0"	"0"	"0"	"0"	"0"	"0"	"0"	"0"	"0"	"0"	"0"	"0"	"0"	"0"	"0"	"0"	"0"	"0"	"0"	"0"	"1253"	"47"	"13"	"102"	"0"	"17"	"0"	"295"	"0"	"164"	"13"	"92"	"3187"	"840"	"0"	"0"	"1"	"0"	"0"	"0"	"0"	"1"	"0"	"0"	"0"	"0"	"0"	"1"	"0"	"0"	"0"	"0"	"0"	"0"	"2"	"0"	"0"	"0"	"0"	"0"	"1"	"19"	"1170"	"944"	"63"	"1247"	"147"	"0"	"0"	"7"	"26"	"179"	"0"	"340"	"1"	"0"	"1570"	"27"	"72"	"32"	"0"	"59"	"3"	"1137"	"3"	"9"	"894"	"0"	"0"	"0"	"642"	"22"	"71"	"0"	"0"	"14"	"607"	"2197"	"97"	"108"	"0"	"38"	"0"	"22"	"0"	"0"	"1"	"340"	"2"	"279"	"842"	"3275"	"577"	"286"	"21"	"0"	"0"	"0"	"0"	"31"	"30"	"327"	"98"	"46"	"416"	"170"	"0"	"0"	"0"	"26"	"0"	"201"	"111"	"377"	"290"	"180"	"322"	"46"	"963"	"995"	"669"	"114"	"80"	"60"	"51"	"4"	"0"	"3"	"3"	"0"	"51"	"345"	"1"	"0"	"61"	"8400"	"1935"	"45"	"7280"	"1530"	"330"	"803"	"5"	"189"	"533"	"41"	"83"	"371"	"51"	"41"	"52"	"127"	"147"	"0"	"0"	"0"	"0"	"1"	"0"	"27"	"19"	"7"	"3200"	"163"	"1546"	"2544"	"39"	"662"	"80"	"369"	"253"	"891"	"0"	"1181"	"735"	"1125"	"117"	"408"	"0"	"0"	"0"	"2528"	"17"	"322"	"346"	"421"	"507"	"843"	"1160"	"6"	"1"	"0"	"513"	"0"	"14"	"1716"	"105"	"74"	"18"	"165"	"60"	"1"	"0"	"0"	"0"	"4"	"0"	"0"	"246"	"224"	"51"	"68"	"15"	"5"	"5"	"7"	"672"	"84"	"31"	"161"	"1244"	"410"	"2149"	"511"	"991"	"895"	"0"	"368"	"1253"	"448"	"53"	"53"	"1"	"885"	"2"	"773"	"420"	"794"	"3"	"1793"	"1031"	"1227"	"25"	"460"	"642"	"9"	"0"	"3"	"0"	"0"	"0"	"0"	"23"	"9"	"0"	"0"	"0"	"19"	"79"	"189"	"1803"	"0"	"474"	"171"	"592"	"0"	"861"	"1452"	"0"	"0"	"0"	"704"	"0"	"1"	"224"	"69"	"1361"	"1755"	"433"	"4"	"1"	"0"	"0"	"1"	"385"	"1181"	"540"	"634"	"241"	"0"	"0"	"0"	"5"	"0"	"0"	"2"	"15"	"30"	"0"	"0"	"0"	"654"	"0"	"5"	"341"	"0"	"567"	"0"	"144"	"99"	"280"	"630"	"874"	"1819"	"778"	"718"	"73"	"860"	"361"	"8"	"175"	"51"	"498"	"423"	"0"	"0"	"0"	"2371"	"1"	"1261"	"1688"	"626"	"0"	"0"	"1"	"47"	"0"	"0"	"53"	"5631"	"4230"	"4384"	"2593"	"6159"	"1884"	"678"	"169"	"38"	"4"	"0"	"127"	"42"	"8409"	"7633"	"1"	"183"	"1"	"3"	"0"	"0"	"0"	"0"	"0"	"0"	"3"	"2"	"722"	"1000"	"21"	"28"	"1514"	"91"	"242"	"39"	"0"	"0"	"0"	"741"	"0"	"1"	"0"	"137"	"3"	"0"	"1"	"7"	"6047"	"153"	"380"	"0"	"994"	"894"	"386"	"287"	"241"	"238"	"151"	"2833"	"344"	"2769"	"5"	"356"	"13"	"826"	"0"	"35"	"2"	"0"	"0"	"213"	"1976"	"0"	"0"	"0"	"0"	"2254"	"1225"	"0"	"1"	"0"	"4"	"0"	"1"	"5442"	"0"	"1"	"4"	"0"	"240"	"0"	"748"	"0"	"0"	"1"	"1001"	"1"	"0"	"908"	"5"	"413"	"508"	"52"	"8372"	"0"	"0"	"1"	"201"	"3"	"78"	"1041"	"0"	"297"	"2469"	"468"	"0"	"5"	"4844"	"2506"	"112"	"68"	"42"	"307"	"656"	"847"	"634"	"2898"	"840"	"148"	"56"	"1"	"0"	"0"	"0"	"134"	"0"	"0"	"1"	"49"	"0"	"0"	"1"	"6"	"5"	"1"	"0"	"42"	"1"	"0"	"0"	"0"	"14"	"0"	"0"	"6"	"0"	"0"	"0"	"0"	"5"	"3"	"0"	"0"	"0"	"19"	"0"	"41"	"1141"	"0"	"0"	"0"	"0"	"0"	"0"	"840"	"0"	"0"	"1"	"6"	"31"	"4216"	"12"	"3"	"1692"	"358"	"147"	"624"	"7"	"782"	"951"	"1115"	"1114"	"11"	"0"	"2"	"0"	"0"	"0"	"2"	"6"	"2"	"1"	"1159"	"0"	"201"	"859"	"392"	"3"	"0"	"1"	"14"	"0"	"0"	"0"	"39"	"1"	"6"	"0"	"0"	"0"	"0"	"2"	"0"	"15"	"162"	"2446"	"282"	"278"	"12"	"0"	"0"	"0"	"0"	"5"	"123"	"128"	"0"	"0"	"1"	"1338"	"1198"	"0"	"1340"	"241"	"0"	"0"	"1499"	"0"	"692"	"837"	"3816"	"10"	"2277"	"0"	"0"	"0"	"0"	"1"	"0"	"1"	"1"	"83"	"6"	"10"	"5"	"1"	"0"	"0"	"0"	"0"	"0"	"0"	"1499"	"214"	"191"	"5"	"0"	"4"	"1"	"1"	"0"	"1"	"4"	"2"	"10"	"2"	"0"	"0"	"0"	"2864"	"8"	"0"	"3873"	"3"	"0"	"1"	"0"	"289"	"0"	"0"	"6"	"7"	"203"	"5"	"0"	"0"	"1"	"391"	"2"	"0"	"0"	"0"	"0"	"3369"	"0"	"697"	"494"	"8"	"0"	"0"	"4"	"60"	"4"	"49"	"662"	"2462"	"4"	"0"	"1"	"0"	"0"	"0"	"6"	"0"	"0"	"1"	"0"	"629"	"463"	"539"	"26"	"18"	"2"	"0"	"36"	"1572"	"41"	"828"	"1660"	"2489"	"9370"	"2102"	"1398"	"2647"	"909"	"10"	"4309"	"1530"	"0"	"0"	"0"	"0"	"1"	"0"	"67"	"0"	"7"	"1"	"0"	"0"	"0"	"0"	"0"	"3"	"1"	"0"	"0"	"0"	"1"	"0"	"4"	"0"	"1"	"2"	"0"	"0"	"3"	"2"	"0"	"0"	"0"	"2"	"5"	"0"	"0"	"322"	"8"	"50"	"169"	"457"	"2547"	"0"	"0"	"0"	"1"	"0"	"0"	"0"	"0"	"2"	"0"	"3"	"0"	"10"	"5"	"0"	"0"	"1"	"0"	"0"	"1"	"0"	"17"	"1"	"0"	"2"	"0"	"9"	"5"	"7"	"0"	"0"	"0"	"217"	"0"	"0"	"2"	"0"	"7"	"279"	"131"	"883"	"0"	"0"	"14"	"0"	"0"	"0"	"0"	"0"	"0"	"0"	"0"	"0"	"1"	"0"	"2819"	"156"	"2"	"0"	"0"	"0"	"1"	"0"	"3"	"0"	"26"	"0"	"0"	"0"	"0"	"1"	"8"	"0"	"0"	"0"	"0"	"0"	"0"	"1"	"0"	"0"	"636"	"9911"	"4"	"35"	"0"	"0"	"0"	"0"	"0"	"51"	"0"	"45"	"5"	"0"	"0"	"0"	"0"	"3"	"174"	"0"	"0"	"9"	"26"	"74"	"3"	"87"	"5"	"1080"	"0"	"3"	"25"	"85"	"0"	"16"	"0"	"0"	"0"	"0"	"0"	"0"	"0"	"6"	"0"	"0"	"0"	"0"	"3439"	"1229"	"2667"	"3"	"906"	"189"	"593"	"3"	"3"	"8"	"3"	"16"	"1720"	"0"	"18"	"69"	"238"	"218"	"3436"	"1328"	"1072"	"171"	"130"	"0"	"0"	"0"	"0"	"0"	"0"	"0"	"34"	"220"	"4111"	"346"	"0"	"24"	"5"	"448"	"304"	"13"	"77"	"132"	"0"	"0"	"0"	"1"	"2"	"0"	"103"	"159"	"298"	"174"	"2"	"258"	"2676"	"2"	"0"	"65"	"0"	"53"	"0"	"0"	"0"	"0"	"0"	"0"	"0"	"1"	"2"	"0"	"0"	"0"	"0"	"0"	"11"	"0"	"0"	"0"	"0"	"0"	"5"	"0"	"2096"	"479"	"4084"	"86"	"24"	"485"	"1"	"0"	"1"	"1"	"1"	"0"	"0"	"0"	"1"	"1"	"0"	"1161"	"401"	"1"	"968"	"5"	"181"	"17"	"1"	"107"	"883"	"573"	"0"	"9"	"219"	"1227"	"216"	"12"	"0"	"1534"	"66"	"281"	"316"	"193"	"68"	"118"	"15"	"306"	"0"	"7"	"2126"	"120"	"37"	"189"	"2"	"42"	"503"	"2"	"0"	"0"	"0"	"0"	"0"	"0"	"0"	"7949"	"6"	"3"	"7"	"0"	"0"	"1"	"2"	"2"	"2446"	"2"	"3"	"66"	"161"	"239"	"59"	"659"	"212"	"96"	"274"	"13831"	"303"	"0"	"0"	"74"	"79"	"0"	"7"	"2"	"1"	"1651"	"29"	"162"	"161"	"67"	"0"	"420"	"294"	"76"	"711"	"0"	"21"	"0"	"0"	"0"	"0"	"0"	"2"	"2"	"0"	"0"	"0"	"0"	"0"	"0"	"0"	"162"	"923"	"0"	"105"	"92"	"434"	"0"	"1"	"0"	"402"	"10176"	"47"	"1538"	"3"	"1"	"1"	"6"	"1"	"0"	"0"	"1"	"271"	"0"	"957"	"62"	"21"	"514"	"13"	"0"	"0"	"0"	"0"	"0"	"16"	"183"	"178"	"319"	"4"	"393"	"743"	"368"	"55"	"3"	"0"	"0"	"0"	"1"	"0"	"11"	"7"	"1"	"0"	"2"	"0"	"0"	"2"	"2"	"114"	"671"	"323"	"1"	"144"	"4"	"982"	"0"	"2816"	"14"	"39"	"85"	"1312"	"1186"	"0"	"0"	"0"	"112"	"1271"	"3"	"164"	"449"	"1057"	"93"	"156"	"0"	"20"	"175"	"790"	"528"	"3"	"1"	"203"	"412"	"1"	"1"	"166"	"26"	"639"	"42"	"185"	"700"	"68"	"63"	"15"	"445"	"65"	"221"	"2"	"154"	"5"	"512"	"74"	"400"	"169"	"186"	"0"	"6"	"0"	"65"	"381"	"109"	"920"	"867"	"61"	"2"	"3287"	"301"	"552"	"801"	"16"	"19"	"1112"	"87"	"660"	"4"	"63"	"155"	"0"	"241"	"473"	"49"	"0"	"52"	"97"	"11"	"258"	"4"	"215"	"136"	"199"	"0"	"200"	"921"	"510"	"2"	"232"	"860"	"278"	"187"	"213"	"1"	"17"	"180"	"1289"	"0"	"0"	"2"	"1550"	"0"	"69"	"107"	"395"	"70"	"29"	"131"	"717"	"28"	"2"	"62"	"27"	"377"	"303"	"12"	"0"	"0"	"8"	"72"	"740"	"626"	"5"	"1021"	"0"	"0"	"0"	"1"	"5"	"3"	"0"	"384"	"145"	"0"	"100"	"819"	"343"	"257"	"123"	"0"	"338"	"0"	"82"	"156"	"0"	"2"	"44"	"181"	"225"	"75"	"370"	"0"	"1"	"32"	"15"	"3"	"154"	"695"	"2"	"600"	"927"	"0"	"1981"	"0"	"1"	"0"	"0"	"3"	"0"	"0"	"38"	"41"	"752"	"1"	"1"	"261"	"78"	"96"	"0"	"27"	"0"	"806"	"19"	"29"	"151"	"58"	"68"	"295"	"64"	"6"	"14"	"790"	"196"	"4"	"75"	"11"	"28"	"1"	"44"	"102"	"314"	"0"	"194"	"231"	"81"	"0"	"1157"	"452"	"80"	"7"	"43"	"0"	"0"	"0"	"0"	"1"	"0"	"4"	"144"	"7"	"3"	"60"	"1"	"0"	"14"	"1864"	"30"	"140"	"3"	"439"	"274"	"161"	"36"	"833"	"0"	"369"	"15"	"68"	"133"	"37"	"161"	"0"	"2254"	"8"	"3708"	"988"	"6399"	"44"	"136"	"538"	"143"	"3486"	"25"	"0"	"7"	"12"	"2"	"384"	"43"	"1653"	"2"	"1266"	"235"	"201"	"97"	"188"	"44"	"9"	"22"	"68"	"2261"	"0"	"0"	"76"	"93"	"4"	"163"	"631"	"20"	"0"	"0"	"584"	"6"	"4"	"176"	"19"	"4154"	"4"	"1"	"1424"	"9"	"89"	"55"	"813"	"2"	"0"	"133"	"15"	"87"	"32"	"0"	"22"	"84"	"535"	"33"	"305"	"9"	"202"	"18"	"246"	"486"	"387"	"429"	"0"	"133"	"2202"	"131"	"0"	"7"	"5"	"155"	"15"	"1321"	"3"	"0"	"11"	"180"	"0"	"75"	"1478"	"409"	"664"	"8470"	"298"	"194"	"0"	"2"	"0"	"0"	"1"	"0"	"0"	"5"	"0"	"0"	"0"	"0"	"1"	"186"	"14"	"5"	"1"	"0"	"0"	"0"	"0"	"1"	"0"	"1"	"0"	"3"	"0"	"0"	"125"	"11"	"0"	"0"	"4"	"6"	"0"	"0"	"0"	"1"	"0"	"15"	"0"	"57"	"0"	"8"	"0"	"0"	"0"	"2"	"3"	"1"	"0"	"0"	"0"	"0"	"1"	"0"	"3"	"0"	"0"	"3"	"1"	"2294"	"11"	"0"	"1"	"0"	"0"	"1"	"0"	"0"	"0"	"0"	"14"	"0"	"1"	"38"	"1"	"179"	"0"	"6"	"5"	"15"	"0"	"0"	"0"	"4"	"0"	"0"	"1"	"0"	"685"	"5471"	"2"	"0"	"0"	"3805"	"1162"	"611"	"418"	"286"	"600"	"336"	"47"	"34"	"12"	"0"	"0"	"0"	"0"	"0"	"9"	"0"	"1"	"12"	"5"	"0"	"0"	"0"	"0"	"0"	"0"	"6"	"0"	"0"	"0"	"0"	"0"	"3"	"0"	"0"	"0"	"0"	"0"	"103"	"27"	"0"	"3"	"3"	"0"	"4"	"301"	"261"	"273"	"1068"	"0"	"1"	"0"	"37"	"913"	"0"	"0"	"0"	"0"	"83"	"0"	"56"	"60"	"3"	"131"	"1"	"0"	"34"	"14"	"0"	"0"	"1"	"0"	"71"	"2"	"0"	"0"	"59"	"1647"	"1"	"590"	"0"	"1"	"17"	"295"	"1"	"7"	"9"	"85"	"768"	"0"	"3"	"0"	"0"	"0"	"0"	"0"	"47"	"0"	"0"	"1"	"0"	"0"	"131"	"885"	"173"	"91"	"0"	"0"	"0"	"0"	"1"	"0"	"1"	"191"	"0"	"273"	"549"	"1907"	"235"	"1075"	"22"	"9"	"677"	"0"	"0"	"55"	"321"	"14"	"369"	"953"	"757"	"0"	"0"	"3"	"3052"	"2"	"0"	"2441"	"62"	"520"	"4"	"719"	"0"	"21"	"230"	"20"	"3"	"222"	"835"	"2"	"223"	"1"	"0"	"0"	"0"	"14"	"184"	"140"	"697"	"0"	"0"	"0"	"0"	"0"	"0"	"0"	"0"	"0"	"1"	"0"	"1513"	"2"	"20"	"17"	"75"	"578"	"1"	"14"	"304"	"273"	"50"	"3"	"803"	"80"	"687"	"0"	"0"	"0"	"0"	"0"	"0"	"0"	"21"	"0"	"0"	"0"	"0"	"2"	"0"	"0"	"0"	"0"	"3"	"1"	"5"	"0"	"0"	"2138"	"0"	"0"	"0"	"0"	"0"	"0"	"0"	"0"	"0"	"0"	"2"	"0"	"0"	"0"	"0"	"0"	"0"	"0"	"0"	"1"	"0"	"0"	"18"	"0"	"0"	"74"	"34"	"284"	"262"	"0"	"1"	"0"	"3"	"0"	"0"	"3"	"6"	"0"	"0"	"0"	"4"	"2"	"0"	"0"	"0"	"0"	"0"	"1"	"18"	"0"	"0"	"35"	"7"	"0"	"1"	"1"	"0"	"0"	"1064"	"0"	"2"	"0"	"0"	"0"	"0"	"7"	"0"	"0"	"0"	"0"	"18"	"0"	"0"	"3"	"0"	"4"	"0"	"0"	"0"	"2"	"1"	"0"	"0"	"1614"	"694"	"992"	"1369"	"4992"	"232"	"3468"	"3"	"0"	"25"	"77"	"64"	"0"	"4"	"7"	"0"	"3"	"11"	"7"	"0"	"2"	"0"	"1"	"0"	"0"	"0"	"1"	"1"	"1"	"107"	"0"	"0"	"0"	"0"	"2"	"0"	"0"	"0"	"2"	"0"	"6"	"39"	"851"	"843"	"115"	"0"	"1"	"1"	"0"	"0"	"0"	"0"	"0"	"2"	"0"	"0"	"498"	"143"	"0"	"0"	"0"	"11"	"0"	"0"	"64"	"424"	"1"	"2"	"2"	"121"	"3"	"13"	"6"	"0"	"1"	"0"	"228"	"2304"	"386"	"4769"	"0"	"0"	"12"	"2"	"0"	"11"	"19"	"51"	"3"	"2"	"628"	"0"	"1"	"4"	"439"	"0"	"0"	"0"	"0"	"1"	"0"	"8"	"3"	"0"	"7"	"0"	"0"	"0"	"0"	"1"	"1"	"58"	"97"	"0"	"135"	"1"	"73"	"55"	"31"	"2"	"30"	"1114"	"1"	"6"	"6"	"3"	"2"	"0"	"0"	"6"	"0"	"111"	"412"	"1"	"1"	"0"	"1"	"23"	"1"	"0"	"1"	"0"	"3"	"4"	"0"	"0"	"1"	"0"	"0"	"0"	"0"	"4"	"0"	"0"	"3"	"0"	"0"	"0"	"1"	"0"	"1"	"885"	"1341"	"4"	"0"	"0"	"0"	"0"	"0"	"0"	"0"	"2"	"0"	"1"	"0"	"0"	"1"	"0"	"0"	"0"	"0"	"0"	"0"	"0"	"0"	"0"	"2"	"0"	"0"	"0"	"0"	"0"	"0"	"0"	"642"	"847"	"0"	"0"	"0"	"0"	"0"	"5"	"1"	"0"	"3"	"0"	"75"	"114"	"0"	"1"	"1"	"0"	"0"	"1670"	"0"	"2"	"0"	"15"	"0"	"0"	"2"	"0"	"1"	"0"	"1"	"0"	"0"	"462"	"0"	"1"	"0"	"0"	"1"	"841"	"0"	"0"	"913"	"706"	"179"	"148"	"0"	"0"	"7"	"0"	"0"	"10"	"0"	"0"	"0"	"0"	"0"	"1"	"1"	"0"	"1"	"0"	"1"	"0"	"14"	"1113"	"1"	"0"	"3"	"3"	"3"	"1"	"18"	"0"	"0"	"592"	"4"	"0"	"125"	"2"	"1"	"0"	"10"	"0"	"1"	"4"	"0"	"0"	"1"	"0"	"0"	"0"	"2"	"0"	"0"	"0"	"0"	"0"	"0"	"4"	"0"	"3"	"3"	"0"	"0"	"0"	"1"	"390"	"4"	"0"	"1"	"0"	"0"	"0"	"0"	"0"	"0"	"1"	"2"	"167"	"252"	"0"	"10"	"1"	"2"	"0"	"183"	"0"	"0"	"941"	"0"	"0"	"0"	"0"	"0"	"0"	"0"	"0"	"8"	"3"	"1"	"9"	"1"	"0"	"0"	"0"	"0"	"0"	"0"	"0"	"0"	"0"	"0"	"0"	"0"	"0"	"0"	"0"	"286"	"5"	"70"	"210"	"79"	"22"	"73"	"27"	"6"	"0"	"178"	"122"	"1412"	"515"	"141"	"1039"	"0"	"0"	"0"	"0"	"0"	"0"	"0"	"6"	"0"	"1"	"0"	"0"	"0"	"0"	"0"	"1"	"144"	"0"	"25"	"1"	"0"	"5"	"7"	"0"	"0"	"2"	"1"	"95"	"187"	"0"	"152"	"12810"	"349"	"0"	"0"	"0"	"2"	"1"	"0"	"0"	"0"	"0"	"0"	"1"	"5"	"0"	"0"	"0"	"3"	"10"	"0"	"5"	"0"	"0"	"3"	"5"	"3"	"0"	"2"	"6"	"0"	"3"	"0"	"0"	"49"	"276"	"0"	"0"	"0"	"0"	"0"	"0"	"2"	"0"	"0"	"0"	"0"	"0"	"3"	"2"	"0"	"0"	"0"	"1"	"0"	"0"	"0"	"33"	"0"	"36"	"0"	"0"	"9"	"0"	"0"	"0"	"0"	"0"	"0"	"0"	"0"	"1"	"0"	"1847"	"0"	"0"	"0"	"0"	"0"	"3"	"0"	"2"	"1"	"2"	"0"	"0"	"4"	"0"	"189"	"2"	"0"	"0"	"0"	"550"	"1"	"1"	"1"	"2"	"0"	"7"	"0"	"0"	"1"	"332"	"7056"	"0"	"0"	"0"	"0"	"0"	"0"	"4"	"7"	"1"	"1"	"0"	"0"	"0"	"0"	"0"	"0"	"0"	"0"	"0"	"2"	"0"	"0"	"0"	"0"	"0"	"0"	"475"	"2454"	"4"	"1"	"3"	"1"	"0"	"0"	"0"	"0"	"0"	"0"	"0"	"0"	"0"	"52"	"0"	"0"	"0"	"0"	"69"	"1"	"42"	"298"	"374"	"0"	"0"	"0"	"0"	"1"	"0"	"0"	"0"	"319"	"0"	"2"	"1117"	"0"	"0"	"0"	"14"	"0"	"0"	"0"	"6"	"0"	"0"	"0"	"0"	"0"	"0"	"0"	"0"	"1"	"0"	"0"	"0"	"0"	"1"	"0"	"0"	"0"	"0"	"0"	"0"	"0"	"0"	"0"	"0"	"1"	"0"	"0"	"0"	"0"	"0"	"3"	"0"	"0"	"0"	"0"	"0"	"0"	"0"	"0"	"0"	"0"	"0"	"0"	"0"	"3"	"0"	"0"	"0"	"0"	"0"	"1"	"0"	"0"	"0"	"0"	"0"	"0"	"0"	"0"	"0"	"0"	"0"	"3"	"1"	"11"	"0"	"0"	"0"	"0"	"0"	"0"	"0"	"4"	"2"	"0"	"0"	"5"	"1"	"9"	"0"	"0"	"0"	"0"	"0"	"1"	"204"	"0"	"0"	"0"	"0"	"0"	"1"	"0"	"0"	"0"	"0"	"0"	"0"	"0"	"0"	"0"	"0"	"0"	"0"	"0"	"0"	"0"	"0"	"0"	"0"	"1"	"0"	"1"	"0"	"0"	"0"	"2"	"0"	"0"	"1"	"0"	"0"	"0"	"0"	"0"	"0"	"358"	"1683"	"618"	"0"	"0"	"0"	"0"	"0"	"0"	"0"	"1"	"2"	"0"	"0"	"0"	"0"	"0"	"0"	"2"	"0"	"0"	"0"	"0"	"0"	"0"	"0"	"0"	"0"	"1"	"0"	"0"	"4"	"4"	"0"	"0"	"0"	"0"	"1"	"0"	"0"	"0"	"2"	"0"	"0"	"0"	"0"	"0"	"2"	"2"	"0"	"0"	"0"	"0"	"0"	"0"	"0"	"0"	"0"	"0"	"0"	"1"	"1"	"0"	"0"	"0"	"0"	"0"	"0"	"7"	"0"	"1"	"0"	"0"	"3"	"0"	"0"	"0"	"0"	"0"	"4"	"0"	"0"	"1"	"0"	"0"	"0"	"0"	"4"	"19"	"0"	"0"	"1"	"0"	"0"	"0"	"0"	"0"	"0"	"0"	"0"	"0"	"0"	"0"	"0"	"0"	"0"	"0"	"0"	"0"	"0"	"0"	"0"	"0"	"0"	"0"	"0"	"3"	"1"	"3"	"0"	"0"	"0"	"0"	"0"	"0"	"0"	"0"	"0"	"2"	"0"	"1"	"0"	"0"	"2"	"1"	"0"	"0"	"0"	"0"	"0"	"2"	"1"	"0"	"1"	"0"	"0"	"1111"	"11"	"1"	"0"	"0"	"0"	"0"	"0"	"0"	"0"	"0"	"0"	"0"	"0"	"0"	"0"	"0"	"0"	"1"	"0"	"7"	"0"	"47"	"0"	"0"	"1"	"0"	"0"	"0"	"0"	"18"	"586"	"0"	"14"	"1"	"0"	"2"	"0"	"2"	"0"	"0"	"0"	"0"	"3"	"645"	"2197"	"0"	"0"	"0"	"0"	"0"	"0"	"1932"	"0"	"1414"	"6"	"0"	"0"	"0"	"136"	"0"	"0"	"0"	"0"	"0"	"2466"	"0"	"0"	"0"	"0"	"0"	"0"	"0"	"0"	"0"	"0"	"0"	"0"	"0"	"0"	"0"	"0"	"0"	"0"	"0"	"0"	"0"	"0"	"3"	"0"	"1"	"0"	"2"	"0"	"4"	"0"	"0"	"1"	"1"	"1248"	"1340"	"0"	"0"	"0"	"0"	"0"	"0"	"0"	"0"	"0"	"0"	"916"	"915"	"1"	"0"	"1"	"2"	"0"	"13"	"1"	"34"	"0"	"14"	"2063"	"0"	"688"	"0"	"0"	"2"	"126"	"5"	"0"	"9"	"0"	"0"	"1"	"0"	"0"	"0"	"0"	"2"	"0"	"0"	"0"	"0"	"0"	"0"	"0"	"0"	"0"	"0"	"0"	"0"	"0"	"0"	"1"	"0"	"0"	"0"	"0"	"1"	"2"	"0"	"0"	"0"	"0"	"4"	"1"	"1"	"216"	"9"	"0"	"7"	"0"	"0"	"0"	"0"	"1"	"3"	"0"	"0"	"0"	"0"	"0"	"0"	"1"	"2"	"11"	"4"	"0"	"2"	"0"	"0"	"0"	"0"	"0"	"0"	"0"	"29"	"2"	"0"	"0"	"0"	"1"	"0"	"0"	"0"	"0"	"0"	"0"	"0"	"0"	"0"	"0"	"1"	"0"	"0"	"0"	"0"	"0"	"0"	"2"	"0"	"0"	"1"	"1"	"0"	"0"	"0"	"1"	"0"	"1"	"0"	"0"	"0"	"0"	"244"	"6"	"1"	"0"	"0"	"1"	"1"	"18"	"624"	"489"	"0"	"0"	"0"	"0"	"1"	"9"	"0"	"0"	"6"	"2"	"2"	"0"	"23"	"0"	"4"	"0"	"5"	"0"	"0"	"0"	"4"	"2"	"1"	"14"	"153"	"3"	"0"	"0"	"0"	"40"	"0"	"7"	"0"	"0"	"0"	"0"	"0"	"0"	"1"	"0"	"0"	"329"	"0"	"33"	"231"	"0"	"0"	"0"	"0"	"0"	"0"	"0"	"0"	"7"	"2"	"0"	"0"	"1"	"0"	"16"	"0"	"0"	"0"	"0"	"1"	"0"	"0"	"0"	"3"	"7"	"404"	"4362"	"3504"	"1"	"2"	"48"	"0"	"0"	"36"	"211"	"0"	"666"	"149"	"4"	"0"	"2"	"0"	"0"	"0"	"0"	"223"	"0"	"0"	"322"	"58"	"589"	"36"	"0"	"521"	"1"	"58"	"0"	"6"	"337"	"340"	"0"	"218"	"1167"	"0"	"0"	"0"	"0"	"233"	"14442"	"0"	"0"	"22"	"2"	"46"	"1455"	"839"	"0"	"0"	"0"	"114"	"1537"	"678"	"296"	"0"	"0"	"0"	"0"	"0"	"1"	"0"	"0"	"1"	"0"	"2"	"0"	"5"	"20766"	"0"	"0"	"0"	"0"	"5"	"1"	"3"	"0"	"0"	"5"	"2"	"0"	"11"	"3"	"1"	"1"	"0"	"0"	"0"	"1"	"0"	"0"	"0"	"0"	"0"	"1"	"1"	"0"	"3"	"0"	"1"	"18"	"0"	"3"	"0"	"1"	"0"	"1"	"277"	"98"	"107"	"202"	"187"	"178"	"358"	"152"	"349"	"0"	"4"	"0"	"0"	"0"	"0"	"9"	"0"	"0"	"4"	"0"	"0"	"0"	"1"	"1"	"6"	"0"	"1"	"0"	"0"	"4013"	"0"	"4"	"30"	"0"	"1"	"0"	"0"	"0"	"0"	"2"	"1"	"1"	"234"	"2957"	"99"	"455"	"1"	"12"	"42"	"26"	"0"	"0"	"0"	"0"	"0"	"1"	"0"	"1"	"0"	"0"	"0"	"4"	"0"	"0"	"1"	"3"	"0"	"11"	"15"	"0"	"0"	"0"	"12"	"2"	"3"	"602"	"0"	"101"	"0"	"1"	"0"	"4"	"10"	"1"	"0"	"0"	"2"	"0"	"0"	"0"	"0"	"0"	"0"	"0"	"1"	"0"	"0"	"0"	"0"	"0"	"0"	"0"	"0"	"0"	"0"	"0"	"0"	"0"	"0"	"6"	"115"	"0"	"0"	"0"	"1"	"0"	"0"	"2"	"0"	"2"	"0"	"0"	"0"	"0"	"0"	"0"	"0"	"2"	"3"	"0"	"1"	"0"	"0"	"0"	"0"	"0"	"0"	"0"	"1"	"0"	"0"	"0"	"0"	"0"	"0"	"0"	"0"	"0"	"0"	"0"	"0"	"0"	"0"	"0"	"0"	"0"	"962"	"0"	"0"	"1"	"0"	"0"	"0"	"0"	"0"	"0"	"0"	"0"	"0"	"0"	"0"	"2"	"3"	"0"	"0"	"0"	"0"	"3"	"0"	"0"	"0"	"8"	"0"	"0"	"0"	"0"	"0"	"0"	"0"	"0"	"0"	"0"	"4"	"0"	"1"	"0"	"0"	"0"	"0"	"0"	"0"	"0"	"0"	"0"	"0"	"0"	"1"	"0"	"3"	"0"	"0"	"0"	"0"	"0"	"0"	"0"	"0"	"0"	"0"	"0"	"0"	"0"	"1403"	"561"	"287"	"0"	"0"	"2"	"0"	"3"	"0"	"0"	"0"	"0"	"0"	"0"	"0"	"0"	"0"	"0"	"0"	"0"	"0"	"0"	"0"	"4"	"0"	"0"	"0"	"0"	"0"	"0"	"0"	"0"	"0"	"0"	"0"	"0"	"39"	"0"	"0"	"0"	"0"	"0"	"0"	"0"	"0"	"0"	"0"	"0"	"0"	"0"	"0"	"0"	"0"	"1"	"0"	"1"	"0"	"0"	"0"	"1"	"4"	"0"	"0"	"0"	"0"	"0"	"0"	"0"	"0"	"0"	"2"	"0"	"0"	"352"	"580"	"0"	"0"	"0"	"0"	"0"	"0"	"3"	"0"	"0"	"0"	"0"	"10"	"0"	"0"	"0"	"0"	"0"	"2"	"0"	"0"	"2"	"0"	"0"	"0"	"0"	"0"	"7"	"1"	"0"	"0"	"1216"	"0"	"6"	"3"	"0"	"3"	"0"	"5"	"0"	"0"	"0"	"0"	"0"	"0"	"0"	"0"	"1"	"0"	"0"	"0"	"0"	"0"	"0"	"2"	"0"	"0"	"0"	"0"	"0"	"0"	"17"	"2"	"0"	"0"	"0"	"0"	"0"	"0"	"0"	"0"	"0"	"0"	"0"	"5"	"0"	"8"	"0"	"2"	"0"	"0"	"0"	"0"	"2"	"0"	"0"	"3"	"0"	"0"	"0"	"2"	"0"	"0"	"0"	"0"	"0"	"0"	"5"	"1"	"1"	"0"	"1"	"0"	"0"	"0"	"0"	"4"	"3"	"1"	"0"	"0"	"4"	"0"	"0"	"0"	"0"	"0"	"2"	"0"	"0"	"0"	"1"	"0"	"0"	"0"	"6"	"0"	"0"	"0"	"0"	"0"	"0"	"0"	"0"	"0"	"0"	"2"	"0"	"0"	"2"	"0"	"0"	"0"	"0"	"0"	"0"	"0"	"0"	"0"	"0"	"0"	"0"	"0"	"0"	"2"	"3"	"0"	"0"	"19"	"0"	"0"	"0"	"0"	"0"	"0"	"0"	"0"	"0"	"0"	"1"	"0"	"0"	"0"	"0"	"0"	"0"	"0"	"2"	"0"	"0"	"0"	"0"	"0"	"0"	"0"	"0"	"0"	"0"	"0"	"0"	"3"	"0"	"0"	"0"	"0"	"0"	"0"	"0"	"0"	"0"	"0"	"0"	"0"	"0"	"0"	"2"	"3"	"1"	"0"	"0"	"1"	"0"	"0"	"0"	"2"	"1"	"0"	"0"	"0"	"0"	"5"	"0"	"0"	"0"	"0"	"0"	"0"	"602"	"30"	"1"	"0"	"0"	"0"	"0"	"0"	"0"	"0"	"0"	"0"	"0"	"0"	"0"	"0"	"0"	"0"	"0"	"0"	"1"	"0"	"0"	"0"	"0"	"0"	"0"	"0"	"0"	"0"	"0"	"0"	"0"	"0"	"0"	"0"	"0"	"1"	"0"	"0"	"0"	"0"	"0"	"1"	"0"	"0"	"0"	"0"	"1"	"0"	"0"	"0"	"0"	"0"	"0"	"0"	"0"	"0"	"0"	"0"	"0"	"0"	"0"	"0"	"0"	"2"	"1"	"0"	"31"	"0"	"2"	"0"	"1"	"0"	"376"	"916"	"28"	"13"	"259"	"443"	"1429"	"819"	"0"	"102"	"0"	"397"	"482"	"1"	"238"	"2674"	"1820"	"391"	"1"	"3"	"794"	"0"	"0"	"0"	"0"	"0"	"0"	"12"	"10"	"1"	"5"	"0"	"0"	"448"	"0"	"0"	"0"	"0"	"3"	"5"	"0"	"0"	"0"	"0"	"0"	"0"	"0"	"0"	"1"	"5"	"0"	"0"	"1"	"0"	"2"	"1"	"0"	"1"	"1"	"1"	"5"	"0"	"0"	"1"	"6"	"2"	"1"	"0"	"0"	"0"	"1"	"1"	"2"	"0"	"44"	"1689"	"1423"	"0"	"0"	"0"	"0"	"0"	"3"	"30"	"0"	"40"	"0"	"25"	"17"	"0"	"30"	"2"	"0"	"368"	"49"	"2"	"0"	"0"	"0"	"1"	"0"	"0"	"0"	"1"	"0"	"0"	"0"	"0"	"0"	"4"	"0"	"0"	"0"	"0"	"0"	"1"	"0"	"0"	"0"	"0"	"0"	"0"	"0"	"0"	"1"	"1"	"0"	"0"	"1"	"2"	"0"	"0"	"12"	"5"	"1"	"2"	"0"	"2"	"1"	"1"	"2"	"4"	"0"	"0"	"26"	"3"	"0"	"0"	"0"	"0"	"0"	"0"	"0"	"0"	"4"	"2"	"1"	"1"	"0"	"1"	"0"	"0"	"0"	"0"	"0"	"0"	"0"	"0"	"0"	"7"	"0"	"0"	"0"	"0"	"3"	"0"	"1"	"8"	"3"	"0"	"4"	"0"	"0"	"2"	"0"	"1"	"2"	"4"	"1"	"0"	"0"	"1"	"0"	"2"	"1"	"2"	"0"	"2"	"1"	"0"	"6"	"0"	"0"	"1"	"0"	"1"	"1"	"0"	"1"	"2"	"3"	"0"	"60"	"1"	"0"	"2"	"0"	"0"	"0"	"0"	"0"	"1"	"0"	"0"	"0"	"0"	"0"	"0"	"0"	"0"	"0"	"1"	"1"	"0"	"0"	"0"	"0"	"3"	"3"	"1"	"986"	"19"	"4"	"2"	"0"	"1"	"0"	"0"	"0"	"0"	"0"	"0"	"0"	"0"	"0"	"0"	"1"	"0"	"0"	"0"	"0"	"0"	"0"	"8"	"6460"	"8"	"1"	"2"	"0"	"0"	"13"	"0"	"3"	"0"	"0"	"0"	"0"	"0"	"0"	"3"	"2"	"0"	"0"	"0"	"0"	"0"	"0"	"4"	"1"	"2"	"1"	"0"	"3"	"4"	"0"	"0"	"0"	"0"	"6"	"0"	"1"	"0"	"0"	"0"	"1"	"0"	"0"	"0"	"0"	"0"	"0"	"0"	"2"	"0"	"2"	"5"	"0"	"0"	"0"	"3"	"0"	"0"	"1046"	"647"	"393"	"12"	"1"	"835"	"8"	"0"	"2"	"1"	"2"	"0"	"4"	"1"	"0"	"0"	"0"	"2"	"0"	"4"	"0"	"2"	"0"	"0"	"0"	"0"	"0"	"0"	"0"	"1"	"1721"	"91"	"985"	"1"	"1"	"191"	"439"	"179"	"0"	"0"	"0"	"0"	"0"	"0"	"0"	"0"	"0"	"0"	"0"	"0"	"0"	"0"	"0"	"0"	"0"	"0"	"0"	"0"	"1477"	"2187"	"95"	"0"	"1"	"1"	"0"	"0"	"0"	"0"	"0"	"1"	"0"	"0"	"0"	"0"	"0"	"0"	"0"	"0"	"0"	"0"	"0"	"0"	"0"	"0"	"3"	"0"	"0"	"0"	"0"	"0"	"0"	"0"	"0"	"0"	"0"	"0"	"0"	"0"	"0"	"1"	"0"	"0"	"0"	"0"	"0"	"0"	"0"	"0"	"0"	"20"	"2"	"0"	"229"	"466"	"675"	"199"	"68"	"6"	"5"	"2"	"1"	"1"	"2"	"0"	"0"	"0"	"16"	"9"	"0"	"2"	"0"	"0"	"75"	"777"	"15"	"375"	"99"	"102"	"0"	"0"	"0"	"79"	"0"	"26"	"0"	"0"	"1058"	"870"	"3"	"2855"	"1"	"0"	"1"	"0"	"5"	"461"	"0"	"41"	"1387"	"75"	"429"	"219"	"260"	"1293"	"507"	"499"	"1522"	"349"	"2"	"1212"	"1143"	"0"	"33"	"3"	"738"	"534"	"18"	"176"	"0"	"223"	"564"	"10329"	"60"	"1335"	"2711"	"1187"	"2"	"1"	"0"	"0"	"188"	"11"	"39"	"5286"	"930"	"25"	"197"	"0"	"96"	"76"	"1165"	"648"	"1228"	"0"	"221"	"0"	"1"	"0"	"3"	"3672"	"148"	"0"	"9930"	"0"	"50698"	"207"	"43"	"1194"	"431"	"0"	"724"	"1081"	"899"	"153"	"107"	"1062"	"1379"	"1607"	"0"	"3"	"0"	"0"	"0"	"0"	"0"	"0"	"0"	"0"	"0"	"0"	"322"	"42"	"1634"	"891"	"0"	"63"	"369"	"6"	"1420"	"172"	"0"	"1049"	"4723"	"1885"	"2618"	"232"	"0"	"0"	"0"	"0"	"432"	"3309"	"3234"	"2269"	"4783"	"58"	"1980"	"848"	"335"	"59"	"123"	"0"	"0"	"200"	"315"	"9"	"185"	"3"	"0"	"0"	"0"	"0"	"0"	"7"	"1"	"19"	"1"	"0"	"1"	"0"	"7"	"308"	"1043"	"227"	"102"	"36"	"0"	"130"	"13"	"2336"	"931"	"120"	"11"	"0"	"957"	"9324"	"658"	"11"	"0"	"0"	"0"	"0"	"0"	"0"	"0"	"0"	"0"	"6"	"0"	"0"	"10420"	"628"	"4"	"370"	"3671"	"154"	"537"	"1638"	"754"	"2549"	"2993"	"118"	"253"	"2657"	"1"	"0"	"3"	"0"	"0"	"0"	"0"	"0"	"0"	"5"	"0"	"0"	"0"	"0"	"0"	"0"	"0"	"0"	"0"	"0"	"775"	"549"	"446"	"482"	"808"	"58"	"5"	"0"	"0"	"0"	"0"	"0"	"2"	"0"	"1"	"1"	"24"	"2"	"399"	"1756"	"827"	"468"	"380"	"0"	"1"	"0"	"898"	"74"	"84"	"2"	"160"	"165"	"879"	"51"	"0"	"591"	"1"	"1323"	"702"	"5"	"59"	"5"	"616"	"2675"	"284"	"85"	"189"	"22"	"0"	"19"	"269"	"74"	"0"	"4"	"6"	"593"	"461"	"373"	"329"	"116"	"279"	"0"	"466"	"51"	"7"	"9"	"72"	"176"	"42"	"282"	"9"	"299"	"16"	"18"	"795"	"22"	"1"	"1"	"7949"	"331"	"80"	"623"	"132"	"324"	"7"	"90"	"0"	"37"	"205"	"170"	"468"	"0"	"828"	"517"	"442"	"3"	"0"	"139"	"205"	"138"	"2"	"1"	"493"	"906"	"60"	"54"	"36"	"322"	"1544"	"8"	"6"	"1"	"0"	"2"	"26"	"0"	"0"	"320"	"31"	"11"	"0"	"4"	"0"	"607"	"1"	"111"	"380"	"0"	"141"	"46"	"477"	"712"	"253"	"723"	"278"	"188"	"1"	"79"	"138"	"6"	"141"	"9"	"110"	"371"	"901"	"0"	"14"	"41"	"12"	"38"	"36"	"3"	"7"	"0"	"1224"	"32"	"49"	"404"	"23"	"1941"	"3237"	"4"	"222"	"26"	"10"	"1038"	"816"	"168"	"403"	"0"	"236"	"0"	"10"	"1004"	"127"	"60"	"39"	"97"	"2725"	"339"	"0"	"0"	"1"	"7"	"0"	"2"	"138"	"701"	"11"	"0"	"0"	"0"	"0"	"0"	"95"	"346"	"101"	"84"	"109"	"65"	"0"	"0"	"1"	"13890"	"259"	"439"	"4851"	"1"	"0"	"0"	"1"	"700"	"0"	"0"	"6"	"40"	"0"	"448"	"6"	"2212"	"77"	"89"	"1"	"640"	"0"	"0"	"172"	"553"	"71"	"12"	"640"	"4150"	"724"	"1"	"8"	"2"	"5"	"544"	"19"	"160"	"116"	"2"	"75"	"740"	"612"	"893"	"0"	"9"	"0"	"741"	"6"	"0"	"0"	"0"	"0"	"128"	"239"	"1449"	"399"	"1"	"143"	"514"	"927"	"4390"	"4"	"2"	"17"	"37"	"565"	"142"	"92"	"770"	"45"	"0"	"3"	"0"	"34"	"50"	"1102"	"0"	"53"	"5"	"0"	"0"	"100"	"25"	"773"	"567"	"325"	"0"	"0"	"53"	"0"	"9"	"0"	"51"	"715"	"45"	"230"	"8"	"7"	"304"	"428"	"67"	"111"	"170"	"154"	"287"	"88"	"191"	"2961"	"660"	"0"	"6"	"0"	"2"	"5"	"104"	"13"	"63"	"9"	"0"	"328"	"784"	"98"	"7"	"75"	"0"	"534"	"1158"	"189"	"103"	"33"	"152"	"823"	"1"	"85"	"117"	"0"	"0"	"0"	"0"	"1"	"4"	"16"	"647"	"4"	"1037"	"0"	"57"	"108"	"0"	"0"	"5"	"2"	"0"	"0"	"0"	"0"	"217"	"0"	"143"	"43"	"613"	"248"	"2"	"1"	"89"	"0"	"0"	"266"	"3"	"0"	"57"	"55"	"0"	"0"	"0"	"6"	"1"	"2"	"11"	"0"	"0"	"0"	"0"	"0"	"1"	"0"	"0"	"23"	"54"	"31"	"24"	"109"	"558"	"1104"	"7"	"0"	"19"	"137"	"17"	"5"	"1"	"0"	"10"	"1"	"1"	"0"	"553"	"1205"	"525"	"374"	"1371"	"723"	"31"	"6026"	"13"	"3307"	"603"	"417"	"5"	"7"	"293"	"1806"	"0"	"0"	"0"	"975"	"1"	"113"	"117"	"1832"	"603"	"177"	"1329"	"314"	"770"	"134"	"0"	"2"	"45"	"8"	"3743"	"0"	"0"	"2240"	"482"	"2165"	"191"	"1"	"567"	"29"	"736"	"11"	"264"	"335"	"1409"	"3"	"0"	"269"	"136"	"1"	"551"	"365"	"1040"	"174"	"1370"	"4685"	"0"	"79"	"950"	"1"	"133"	"35"	"31"	"3493"	"75"	"0"	"0"	"725"	"636"	"18"	"3"	"14"	"0"	"763"	"119"	"36"	"72"	"14"	"134"	"3"	"348"	"60"	"9"	"1"	"1"	"69"	"14"	"33"	"0"	"1024"	"232"	"1"	"197"	"671"	"161"	"293"	"1"	"0"	"7159"	"0"	"143"	"3362"	"424"	"465"	"291"	"2"	"0"	"3"	"4"	"1"	"2"	"0"	"2"	"37"	"0"	"5"	"2993"	"136"	"1"	"0"	"0"	"0"	"1"	"479"	"5"	"3203"	"9"	"2"	"89"	"281"	"1672"	"2"	"408"	"0"	"0"	"0"	"0"	"47"	"675"	"2125"	"17"	"68"	"252"	"42"	"128"	"201"	"484"	"438"	"194"	"178"	"2"	"2"	"131"	"351"	"590"	"75"	"720"	"316"	"388"	"0"	"0"	"122"	"17"	"6"	"29"	"443"	"159"	"0"	"7"	"653"	"159"	"0"	"0"	"72"	"0"	"912"	"2"	"171"	"0"	"1677"	"0"	"0"	"66"	"1"	"80"	"198"	"676"	"579"	"3696"	"3"	"136"	"1"	"1028"	"54"	"264"	"287"	"160"	"2204"	"0"	"0"	"2"	"3"	"29"	"1"	"311"	"1707"	"63"	"0"	"57"	"293"	"319"	"136"	"1137"	"194"	"9"	"8"	"18"	"730"	"84"	"352"	"117"	"97"	"921"	"278"	"547"	"582"	"1"	"1"	"731"	"2060"	"444"	"958"	"704"	"658"	"118"	"96"	"1246"	"1021"	"232"	"4"	"596"	"0"	"0"	"0"	"0"	"0"	"0"	"0"	"0"	"0"	"0"	"0"	"0"	"0"	"0"	"0"	"0"	"0"	"10"	"0"	"0"	"3"	"1"	"12070"	"40"	"0"	"0"	"9"	"0"	"0"	"0"	"0"	"54"	"27"	"24"	"0"	"0"	"132"	"22"	"6"	"71"	"140"	"91"	"1001"	"4"	"66"	"220"	"493"	"187"	"338"	"14"	"0"	"349"	"26"	"153"	"5548"	"192"	"1"	"579"	"4"	"50"	"7"	"28"	"8"	"91"	"362"	"6"	"8"	"7"	"8"	"7"	"3"	"35"	"147"	"280"	"90"	"0"	"233"	"591"	"984"	"613"	"15"	"3"	"188"	"4"	"229"	"0"	"0"	"0"	"0"	"13"	"3827"	"45"	"1"	"1351"	"163"	"1"	"3"	"26"	"0"	"702"	"547"	"28"	"452"	"193"	"6"	"0"	"223"	"165"	"216"	"47"	"2835"	"291"	"68"	"3"	"4"	"206"	"195"	"210"	"56"	"4"	"817"	"848"	"3496"	"19"	"49"	"235"	"1795"	"157"	"0"	"210"	"370"	"187"	"414"	"33"	"88"	"5"	"569"	"0"	"3"	"204"	"44"	"1707"	"4686"	"630"	"73"	"891"	"44"	"2"	"733"	"109"	"766"	"407"	"835"	"946"	"77"	"853"	"692"	"403"	"295"	"2267"	"173"	"77"	"162"	"399"	"1"	"51"	"840"	"728"	"46"	"159"	"0"	"8"	"269"	"646"	"305"	"506"	"1162"	"112"	"210"	"135"	"466"	"590"	"114"	"8"	"516"	"3869"	"617"	"391"	"558"	"0"	"2"	"3223"	"144"	"387"	"89"	"8"	"750"	"1446"	"297"	"352"	"0"	"448"	"266"	"3816"	"500"	"36"	"2"	"1"	"1"	"0"	"0"	"2"	"202"	"378"	"750"	"156"	"254"	"72"	"19"	"73"	"360"	"0"	"547"	"0"	"62"	"159"	"74"	"0"	"116"	"560"	"206"	"352"	"234"	"281"	"34"	"105"	"67"	"108"	"0"	"3"	"15"	"166"	"777"	"172"	"0"	"66"	"1314"	"899"	"0"	"8"	"0"	"59"	"10"	"1"	"0"	"0"	"0"	"0"	"2094"	"23"	"1"	"2796"	"2067"	"0"	"162"	"280"	"660"	"4"	"4"	"51"	"0"	"0"	"4"	"551"	"889"	"57"	"1"	"143"	"522"	"91"	"14"	"696"	"245"	"387"	"565"	"12"	"1"	"462"	"182"	"223"	"10"	"8"	"302"	"195"	"1316"	"0"	"545"	"6"	"387"	"2038"	"240"	"106"	"778"	"1344"	"6"	"208"	"0"	"1"	"0"	"0"	"16"	"0"	"292"	"938"	"35"	"223"	"3"	"0"	"488"	"608"	"0"	"101"	"246"	"141"	"0"	"0"	"6"	"105"	"1894"	"1"	"2"	"1"	"1"	"677"	"835"	"82"	"19"	"94"	"3"	"0"	"0"	"3"	"15"	"568"	"97"	"0"	"402"	"347"	"22"	"2"	"1"	"1"	"104"	"1"	"529"	"239"	"205"	"1377"	"60"	"4"	"0"	"3"	"2"	"1941"	"293"	"541"	"136"	"12"	"1"	"20"	"13"	"162"	"1"	"211"	"6"	"120"	"283"	"298"	"11"	"586"	"4"	"284"	"653"	"409"	"103"	"186"	"201"	"197"	"161"	"5"	"0"	"0"	"2"	"681"	"4"	"69"	"6"	"473"	"1308"	"1"	"11"	"185"	"3"	"707"	"78"	"446"	"26"	"15"	"136"	"239"	"1015"	"44"	"23"	"9"	"1702"	"50"	"42"	"431"	"0"	"8"	"1"	"2"	"0"	"2387"	"169"	"749"	"2603"	"207"	"2"	"78"	"407"	"63"	"302"	"2"	"585"	"319"	"1329"	"333"	"151"	"2968"	"1354"	"101"	"4"	"1859"	"28"	"37"	"1659"	"88"	"287"	"327"	"4"	"134"	"3"	"25"	"4172"	"1233"	"3"	"0"	"1618"	"87"	"94"	"921"	"53"	"96"	"387"	"60"	"818"	"17"	"305"	"266"	"955"	"0"	"0"	"1568"	"113"	"0"	"259"	"193"	"98"	"219"	"156"	"1009"	"0"	"617"	"46"	"0"	"1"	"1"	"62"	"559"	"0"	"564"	"0"	"0"	"12"	"199"	"75"	"7"	"1"	"2079"	"4"	"0"	"0"	"13"	"0"	"45"	"2"	"2"	"20"	"2"	"1"	"47"	"16"	"123"	"73"	"844"	"62"	"577"	"230"	"760"	"373"	"1550"	"200"	"369"	"734"	"113"	"3"	"0"	"12"	"129"	"334"	"283"	"2"	"958"	"2"	"0"	"0"	"33"	"0"	"162"	"1205"	"2997"	"690"	"254"	"44"	"23"	"191"	"84"	"0"	"21"	"6"	"246"	"496"	"332"	"4"	"36"	"181"	"431"	"5"	"122"	"0"	"13"	"160"	"274"	"263"	"413"	"3"	"1901"	"139"	"194"	"53"	"29"	"458"	"0"	"2"	"183"	"1"	"9"	"9"	"187"	"1"	"0"	"55"	"89"	"405"	"94"	"15"	"10"	"234"	"168"	"0"	"189"	"0"	"5"	"240"	"118"	"88"	"608"	"605"	"5"	"47"	"11"	"195"	"937"	"2"	"11"	"39"	"874"	"19"	"0"	"0"	"57"	"269"	"512"	"132"	"75"	"40"	"87"	"937"	"2"	"3524"	"245"	"209"	"18"	"0"	"0"	"1"	"380"	"110"	"843"	"239"	"84"	"295"	"2223"	"974"	"183"	"0"	"1"	"29"	"126"	"75"	"12"	"5256"	"0"	"0"	"2"	"3"	"4"	"5"	"326"	"0"	"0"	"0"	"0"	"5"	"0"	"2"	"193"	"194"	"36"	"23"	"17"	"0"	"0"	"0"	"1"	"2"	"87"	"0"	"2"	"285"	"148"	"1"	"5"	"874"	"270"	"23"	"9"	"45"	"0"	"952"	"124"	"588"	"352"	"49"	"187"	"323"	"753"	"24"	"27"	"0"	"0"	"4"	"19"	"10"	"8"	"179"	"797"	"104"	"0"	"395"	"64"	"502"	"8"	"59"	"8"	"49"	"2"	"10"	"113"	"5"	"0"	"4"	"0"	"1291"	"113"	"2686"	"120"	"0"	"1328"	"541"	"512"	"0"	"0"	"0"	"360"	"0"	"381"	"15"	"202"	"18"	"709"	"1"	"1"	"1"	"3"	"0"	"207"	"40"	"1133"	"512"	"5"	"0"	"231"	"1"	"0"	"0"	"485"	"0"	"0"	"0"	"2"	"637"	"36"	"0"	"1789"	"667"	"194"	"107"	"144"	"413"	"14"	"49"	"297"	"25"	"2"	"839"	"0"	"0"	"0"	"425"	"1"	"238"	"643"	"5"	"37"	"3"	"4"	"1404"	"0"	"9"	"251"	"1274"	"153"	"329"	"349"	"1407"	"1"	"1042"	"4"	"239"	"122"	"65"	"5"	"1487"	"1227"	"389"	"213"	"224"	"20"	"93"	"42"	"2270"	"486"	"166"	"762"	"66"	"1762"	"44"	"0"	"0"	"501"	"0"	"0"	"0"	"0"	"9"	"3"	"0"	"0"	"0"	"0"	"0"	"64"	"2"	"1083"	"22"	"249"	"184"	"22"	"0"	"192"	"206"	"0"	"21"	"450"	"34"	"376"	"306"	"1144"	"1"	"26"	"169"	"0"	"0"	"0"	"1"	"4"	"3"	"1806"	"0"	"607"	"0"	"86"	"2323"	"137"	"660"	"0"	"193"	"74"	"0"	"0"	"0"	"1"	"3"	"0"	"0"	"0"	"1"	"0"	"0"	"0"	"0"	"0"	"0"	"8"	"0"	"0"	"2"	"198"	"1"	"243"	"0"	"610"	"122"	"0"	"263"	"0"	"0"	"49"	"767"	"73"	"60"	"54"	"82"	"7"	"86"	"10"	"21"	"181"	"107"	"460"	"2347"	"230"	"3"	"371"	"313"	"0"	"0"	"143"	"66"	"157"	"0"	"244"	"217"	"163"	"348"	"231"	"1128"	"1179"	"0"	"0"	"0"	"0"	"0"	"0"	"1"	"15"	"12"	"0"	"0"	"0"	"0"	"0"	"0"	"0"	"1"	"213"	"374"	"147"	"341"	"22"	"0"	"150"	"196"	"11"	"406"	"0"	"19"	"0"	"0"	"0"	"0"	"0"	"0"	"0"	"0"	"146"	"483"	"51"	"714"	"1"	"1"	"783"	"13"	"188"	"0"	"397"	"16"	"149"	"116"	"0"	"104"	"1253"	"57"	"1115"	"0"	"0"	"294"	"2"	"0"	"0"	"0"	"0"	"0"	"0"	"0"	"9"	"219"	"0"	"0"	"6"	"68"	"672"	"0"	"0"	"0"	"1"	"2"	"511"	"563"	"2180"	"301"	"950"	"228"	"540"	"1459"	"0"	"9"	"1"	"1"	"0"	"2"	"0"	"37"	"0"	"2596"	"0"	"0"	"1533"	"1"	"667"	"617"	"0"	"5"	"4"	"0"	"1"	"525"	"140"	"11"	"6"	"2"	"1"	"0"	"185"	"23"	"1019"	"81"	"110"	"0"	"0"	"109"	"6157"	"217"	"2560"	"112"	"185"	"0"	"65"	"217"	"112"	"20"	"1"	"195"	"293"	"662"	"115"	"0"	"0"	"168"	"513"	"688"	"13"	"715"	"20"	"20"	"88"	"0"	"0"	"0"	"0"	"0"	"234"	"0"	"0"	"0"	"1"	"1270"	"0"	"0"	"1"	"0"	"0"	"26"	"720"	"3"	"0"	"5"	"3"	"0"	"0"	"0"	"42"	"71"	"1"	"198"	"133"	"0"	"6"	"44"	"4"	"0"	"0"	"18"	"56"	"848"	"51"	"1296"	"5994"	"358"	"53"	"42"	"0"	"0"	"2"	"303"	"56"	"651"	"55"	"0"	"0"	"0"	"16"	"0"	"3"	"11"	"25"	"0"	"89"	"1086"	"74"	"43"	"379"	"368"	"1"	"0"	"234"	"12"	"9"	"1"	"291"	"1253"	"170"	"0"	"0"	"234"	"382"	"2"	"65"	"0"	"226"	"29"	"58"	"276"	"427"	"306"	"971"	"460"	"957"	"70"	"35"	"1"	"30"	"10"	"0"	"16"	"506"	"1232"	"4"	"150"	"256"	"20"	"0"	"191"	"177"	"67"	"23"	"683"	"336"	"11"	"380"	"140"	"62"	"5"	"134"	"147"	"1"	"1133"	"39"	"108"	"109"	"158"	"3"	"4"	"1663"	"471"	"298"	"0"	"2477"	"71"	"86"	"371"	"2202"	"0"	"0"	"0"	"0"	"25"	"3"	"0"	"0"	"1"	"130"	"1"	"0"	"179"	"2"	"93"	"1120"	"216"	"354"	"111"	"6"	"0"	"0"	"0"	"1"	"4"	"0"	"0"	"5639"	"131"	"284"	"17"	"0"	"9"	"1"	"1228"	"0"	"0"	"0"	"1"	"0"	"0"	"3"	"93"	"0"	"4"	"105"	"457"	"62"	"62"	"410"	"318"	"29"	"225"	"0"	"0"	"34"	"8"	"180"	"132"	"1"	"275"	"37"	"24"	"254"	"6"	"2"	"8"	"0"	"0"	"654"	"0"	"0"	"0"	"0"	"0"	"0"	"75"	"5"	"18"	"8"	"400"	"2374"	"0"	"1"	"19"	"0"	"0"	"1"	"1"	"0"	"108"	"2"	"918"	"0"	"170"	"516"	"0"	"0"	"0"	"0"	"791"	"2"	"14"	"51"	"37"	"896"	"0"	"388"	"101"	"0"	"0"	"143"	"122"	"584"	"0"	"0"	"177"	"1390"	"819"	"0"	"0"	"0"	"25"	"2"	"1657"	"398"	"47"	"110"	"13"	"66"	"62"	"3086"	"268"	"164"	"194"	"1"	"5"	"275"	"102"	"1386"	"608"	"0"	"321"	"18"	"144"	"393"	"936"	"462"	"110"	"588"	"424"	"0"	"1"	"1"	"0"	"1"	"606"	"12"	"481"	"0"	"3"	"0"	"0"	"0"	"1"	"0"	"1"	"17"	"8"	"0"	"14"	"2"	"6"	"2146"	"0"	"3"	"13"	"2795"	"519"	"621"	"322"	"131"	"53"	"84"	"660"	"442"	"903"	"283"	"1440"	"107"	"240"	"0"	"0"	"6"	"6"	"1"	"0"	"0"	"354"	"160"	"58"	"0"	"44"	"141"	"2"	"1120"	"1100"	"3601"	"24"	"201"	"586"	"1"	"342"	"374"	"3"	"938"	"883"	"0"	"83"	"0"	"439"	"214"	"2596"	"427"	"0"	"21"	"6"	"2"	"76"	"87"	"106"	"35"	"2430"	"24"	"603"	"389"	"270"	"361"	"244"	"91"	"4557"	"0"	"1"	"149"	"433"	"62"	"20"	"1569"	"37"	"3364"	"361"	"4"	"587"	"4209"	"641"	"4"	"3851"	"1"	"47"	"588"	"0"	"115"	"373"	"0"	"433"	"44"	"497"	"1"	"187"	"648"	"0"	"183"	"444"	"0"	"3"	"19"	"27"	"331"	"26"	"419"	"232"	"75"	"301"	"1120"	"3594"	"314"	"14884"	"0"	"2"	"0"	"100"	"0"	"4"	"258"	"5201"	"6701"	"2468"	"2"	"5"	"1"	"151"	"17"	"195"	"5"	"0"	"6"	"0"	"145"	"0"	"937"	"68"	"189"	"1133"	"3"	"0"	"66"	"171"	"130"	"6"	"3"	"108"	"38"	"1225"	"1462"	"4426"	"357"	"16"	"57"	"1202"	"605"	"2094"	"0"	"0"	"33"	"6"	"5"	"827"	"145"	"192"	"148"	"161"	"148"	"297"	"43"	"105"	"184"	"13"	"2"	"2078"	"812"	"1"	"401"	"4692"	"107"	"429"	"343"	"184"	"307"	"270"	"56"	"1"	"0"	"4"	"0"	"63"	"164"	"3"	"1984"	"295"	"0"	"13"	"363"	"1"	"316"	"0"	"1"	"5"	"0"	"282"	"0"	"63"	"0"	"746"	"880"	"0"	"13"	"869"	"855"	"44"	"35"	"191"	"0"	"0"	"0"	"0"	"0"	"0"	"277"	"788"	"0"	"96"	"0"	"219"	"43"	"288"	"1824"	"0"	"89"	"183"	"285"	"540"	"101"	"1254"	"1307"	"134"	"1"	"0"	"0"	"1325"	"1092"	"37"	"3"	"38"	"12"	"3"	"23"	"93"	"27"	"1"	"494"	"611"	"74"	"13"	"1"	"4"	"0"	"0"	"0"	"28"	"9"	"0"	"147"	"11"	"45"	"132"	"389"	"318"	"1580"	"1608"	"3"	"3"	"32"	"3"	"0"	"1"	"0"	"0"	"0"	"0"	"1"	"247"	"164"	"2"	"439"	"442"	"414"	"485"	"76"	"205"	"39"	"762"	"213"	"22"	"12"	"75"	"1120"	"183"	"3985"	"0"	"20"	"13"	"59"	"78"	"411"	"17"	"18"	"0"	"0"	"3"	"160"	"22"	"9"	"0"	"357"	"0"	"0"	"9"	"0"	"973"	"3"	"60"	"3"	"34"	"3389"	"11"	"117"	"137"	"9"	"419"	"1720"	"54"	"151"	"0"	"1"	"118"	"263"	"0"	"220"	"20"	"4"	"1154"	"207"	"210"	"77"	"0"	"0"	"0"	"0"	"0"	"0"	"181"	"79"	"2569"	"2"	"0"	"22"	"46"	"56"	"239"	"22"	"46"	"196"	"718"	"425"	"558"	"227"	"301"	"1091"	"0"	"15"	"0"	"0"	"345"	"181"	"1"	"0"	"269"	"0"	"9"	"2"	"2403"	"0"	"1113"	"1"	"186"	"0"	"56"	"60"	"11"	"19"	"130"	"5"	"0"	"0"	"0"	"14"	"44"	"128"	"29"	"58"	"726"	"44"	"148"	"2"	"36"	"2031"	"14"	"0"	"0"	"552"	"190"	"78"	"540"	"1485"	"8"	"5"	"257"	"1"	"1858"	"346"	"266"	"216"	"3"	"0"	"301"	"109"	"23"	"2847"	"164"	"112"	"287"	"0"	"10"	"10"	"1505"	"116"	"67"	"3"	"0"	"0"	"867"	"35"	"2"	"7"	"1"	"148"	"1009"	"201"	"0"	"662"	"0"	"0"	"184"	"135"	"75"	"9"	"201"	"462"	"11"	"232"	"50"	"29"	"0"	"18"	"20"	"0"	"9"	"456"	"382"	"892"	"133"	"742"	"1251"	"132"	"91"	"3"	"0"	"543"	"648"	"643"	"1"	"513"	"123"	"515"	"26"	"585"	"830"	"3"	"1"	"0"	"698"	"53"	"700"	"621"	"193"	"0"	"0"	"0"	"89"	"0"	"897"	"981"	"334"	"303"	"0"	"8"	"35"	"0"	"0"	"0"	"1"	"0"	"2"	"0"	"1"	"131"	"1600"	"11"	"14"	"192"	"280"	"228"	"31"	"19"	"95"	"1"	"348"	"560"	"2224"	"20"	"583"	"155"	"0"	"2"	"117"	"2"	"0"	"3"	"0"	"362"	"11"	"951"	"111"	"1379"	"3"	"697"	"427"	"6"	"3"	"1"	"0"	"27"	"1"	"265"	"356"	"194"	"173"	"30"	"352"	"138"	"379"	"7"	"227"	"39"	"85"	"10"	"0"	"0"	"0"	"55"	"121"	"0"	"28"	"837"	"1048"	"1"	"49"	"41"	"207"	"0"	"184"	"121"	"56"	"0"	"85"	"90"	"51"	"238"	"42"	"713"	"202"	"199"	"0"	"61"	"171"	"169"	"135"	"1766"	"3"	"15"	"1"	"3"	"3336"	"2"	"731"	"21"	"207"	"0"	"12"	"74"	"0"	"0"	"136"	"795"	"0"	"1"	"45"	"22"	"13"	"19"	"0"	"599"	"80"	"182"	"4"	"337"	"434"	"276"	"1"	"25"	"422"	"0"	"0"	"54"	"34"	"1"	"265"	"3"	"13"	"223"	"8"	"14"	"14"	"14"	"162"	"9"	"0"	"0"	"8"	"0"	"18"	"7"	"195"	"9"	"2"	"2"	"5"	"413"	"91"	"65"	"672"	"0"	"0"	"0"	"138"	"15"	"19"	"20"	"27"	"5"	"0"	"172"	"0"	"0"	"212"	"14"	"53"	"136"	"65"	"0"	"0"	"740"	"87"	"0"	"2"	"0"	"993"	"1"	"523"	"31"	"65"	"2167"	"214"	"126"	"920"	"55"	"3"	"473"	"15"	"121"	"72"	"64"	"1"	"706"	"10"	"1"	"2559"	"580"	"0"	"507"	"177"	"43"	"186"	"40"	"520"	"539"	"265"	"457"	"31"	"898"	"38"	"0"	"0"	"0"	"0"	"679"	"164"	"0"	"0"	"0"	"0"	"0"	"0"	"14"	"922"	"436"	"1009"	"210"	"151"	"65"	"397"	"98"	"3"	"3"	"2"	"332"	"0"	"295"	"57"	"185"	"1"	"0"	"0"	"0"	"903"	"246"	"456"	"8"	"34"	"3"	"0"	"0"	"0"	"0"	"1"	"0"	"328"	"35"	"96"	"6"	"46"	"877"	"0"	"3"	"1"	"0"	"328"	"46"	"868"	"82"	"0"	"0"	"44"	"53"	"2"	"32"	"0"	"0"	"0"	"1241"	"0"	"57"	"234"	"167"	"4"	"0"	"0"	"539"	"0"	"1361"	"126"	"0"	"0"	"369"	"971"	"7"	"193"	"279"	"186"	"911"	"10"	"0"	"1"	"75"	"1168"	"218"	"839"	"17"	"1"	"0"	"0"	"0"	"0"	"1229"	"9"	"0"	"0"	"4"	"41"	"613"	"53"	"247"	"1"	"0"	"0"	"21"	"72"	"1"	"2"	"0"	"0"	"0"	"0"	"0"	"131"	"46"	"3651"	"335"	"386"	"835"	"154"	"3"	"0"	"0"	"33"	"22"	"1"	"1"	"1"	"0"	"0"	"216"	"0"	"193"	"59"	"30"	"2"	"17"	"158"	"0"	"1"	"0"	"0"	"0"	"27"	"1"	"244"	"278"	"0"	"1"	"286"	"77"	"20"	"153"	"151"	"150"	"33"	"3"	"476"	"179"	"68"	"60"	"1"	"2"	"155"	"144"	"386"	"94"	"163"	"137"	"1067"	"32"	"1177"	"3"	"1"	"2"	"28"	"0"	"0"	"22"	"1"	"0"	"59"	"46"	"166"	"731"	"245"	"0"	"2"
"SAMN02982331"	"43"	"0"	"2"	"0"	"0"	"0"	"0"	"0"	"1"	"4"	"123"	"103"	"3003"	"3920"	"386"	"19"	"2"	"3"	"6"	"1"	"2"	"2"	"4"	"0"	"2"	"146"	"3"	"3"	"622"	"450"	"10"	"8964"	"9"	"335"	"211"	"118"	"258"	"156"	"449"	"562"	"867"	"227"	"499"	"32"	"668"	"158"	"418"	"0"	"0"	"1"	"1943"	"44"	"3850"	"9"	"3"	"4195"	"2459"	"227"	"33"	"3502"	"0"	"0"	"0"	"164"	"22"	"391"	"321"	"0"	"0"	"116"	"342"	"0"	"785"	"852"	"16"	"0"	"50"	"34"	"14"	"313"	"49"	"2"	"5"	"19"	"70"	"0"	"1"	"0"	"6"	"1"	"494"	"2"	"34"	"1"	"2317"	"799"	"30"	"951"	"2"	"1359"	"939"	"176"	"724"	"303"	"10"	"155"	"327"	"823"	"317"	"30"	"1238"	"2"	"286"	"447"	"108"	"0"	"0"	"32"	"4"	"0"	"469"	"820"	"222"	"345"	"4"	"1"	"14"	"0"	"440"	"79"	"2465"	"8671"	"0"	"104"	"7"	"124"	"3"	"2"	"105"	"384"	"909"	"456"	"156"	"180"	"690"	"805"	"840"	"621"	"112"	"13"	"85"	"105"	"351"	"1"	"1018"	"39"	"79"	"5"	"1324"	"1196"	"149"	"114"	"313"	"302"	"1502"	"59"	"132"	"240"	"235"	"4384"	"553"	"68"	"0"	"41"	"580"	"1905"	"428"	"776"	"397"	"154"	"0"	"1"	"111"	"82"	"4"	"193"	"299"	"1"	"1816"	"573"	"2"	"348"	"2"	"1"	"617"	"1542"	"82"	"84"	"6"	"1255"	"1496"	"2866"	"214"	"20"	"7"	"358"	"504"	"939"	"31"	"30"	"322"	"0"	"35"	"4082"	"151"	"136"	"396"	"502"	"2"	"680"	"1317"	"132"	"3"	"83"	"709"	"190"	"1020"	"198"	"20"	"733"	"158"	"7"	"0"	"0"	"1846"	"86"	"274"	"162"	"28"	"802"	"13"	"1723"	"265"	"165"	"0"	"75"	"370"	"22"	"1501"	"348"	"489"	"44"	"242"	"544"	"1"	"0"	"0"	"2560"	"171"	"1310"	"0"	"2"	"5"	"26"	"5"	"4"	"0"	"0"	"5"	"2"	"0"	"0"	"1"	"0"	"0"	"26"	"108"	"2"	"6"	"1"	"3"	"5"	"2"	"3"	"2"	"0"	"48"	"203"	"1"	"513"	"4"	"13"	"6"	"5"	"2"	"127"	"378"	"4"	"2"	"6"	"2875"	"963"	"363"	"320"	"129"	"5"	"111"	"33"	"0"	"0"	"372"	"0"	"125"	"0"	"0"	"2170"	"0"	"197"	"2207"	"628"	"10"	"3"	"71"	"2623"	"69"	"6055"	"187"	"498"	"0"	"0"	"297"	"0"	"0"	"30"	"276"	"1"	"1"	"0"	"2"	"0"	"528"	"175"	"1"	"242"	"243"	"282"	"110"	"228"	"21"	"56"	"189"	"18"	"14"	"144"	"4"	"2323"	"458"	"148"	"401"	"986"	"58"	"2005"	"1529"	"5"	"0"	"0"	"1"	"941"	"918"	"307"	"1170"	"10"	"7"	"8"	"0"	"1"	"0"	"1"	"2"	"333"	"10732"	"17"	"336"	"651"	"1"	"6"	"4"	"7"	"6"	"3394"	"284"	"13"	"125"	"1814"	"29"	"222"	"33"	"0"	"17"	"334"	"574"	"227"	"0"	"48"	"75"	"275"	"1129"	"2862"	"0"	"53"	"9"	"11"	"416"	"8"	"1086"	"0"	"50"	"0"	"0"	"76"	"0"	"2"	"1"	"191"	"142"	"925"	"796"	"342"	"429"	"398"	"19"	"1"	"50"	"655"	"175"	"1229"	"765"	"104"	"84"	"347"	"281"	"105"	"1"	"325"	"91"	"102"	"10"	"0"	"10"	"55"	"37"	"108"	"252"	"58"	"53"	"50"	"164"	"477"	"20"	"28"	"0"	"5"	"22"	"1747"	"13"	"97"	"7"	"135"	"9"	"1"	"1610"	"3"	"520"	"83"	"2390"	"162"	"127"	"795"	"39"	"27"	"70"	"702"	"0"	"537"	"95"	"1429"	"7137"	"91"	"426"	"1873"	"27"	"402"	"440"	"784"	"651"	"2745"	"8"	"3"	"2"	"237"	"176"	"92"	"1070"	"96"	"97"	"108"	"2"	"86"	"0"	"871"	"74"	"1"	"321"	"6151"	"1"	"2"	"210"	"182"	"11"	"530"	"598"	"24"	"133"	"714"	"137"	"4"	"0"	"1"	"272"	"100"	"31"	"9"	"487"	"1136"	"336"	"115"	"771"	"54"	"324"	"47"	"30"	"13"	"619"	"70"	"646"	"229"	"0"	"675"	"204"	"1383"	"60"	"166"	"279"	"213"	"411"	"7"	"6"	"322"	"71"	"1955"	"1033"	"553"	"1"	"22"	"72"	"215"	"37"	"4"	"49"	"61"	"4"	"243"	"12"	"104"	"1"	"2203"	"7"	"1248"	"54"	"171"	"3"	"0"	"1"	"929"	"18"	"330"	"32"	"291"	"3"	"143"	"148"	"490"	"1133"	"4"	"1"	"4"	"62"	"59"	"2"	"21"	"42"	"641"	"52"	"211"	"102"	"438"	"2"	"476"	"28"	"209"	"187"	"165"	"136"	"5"	"8"	"490"	"257"	"463"	"11"	"97"	"2"	"107"	"24"	"2048"	"272"	"591"	"989"	"1205"	"0"	"5"	"93"	"3"	"3"	"44"	"46"	"372"	"375"	"0"	"78"	"214"	"1717"	"108"	"96"	"35"	"1"	"7"	"15"	"0"	"0"	"1"	"123"	"205"	"798"	"2"	"1"	"43"	"22"	"271"	"22"	"73"	"2"	"71"	"15"	"16"	"40"	"1206"	"73"	"2"	"90"	"4819"	"1"	"0"	"3"	"0"	"0"	"2"	"0"	"0"	"101"	"757"	"13"	"1"	"0"	"6"	"2090"	"150"	"20"	"26"	"1606"	"887"	"0"	"834"	"360"	"1"	"2"	"520"	"138"	"195"	"0"	"2649"	"745"	"243"	"403"	"1"	"2"	"1"	"133"	"356"	"2"	"0"	"62"	"927"	"478"	"3"	"1"	"46"	"206"	"2"	"254"	"240"	"189"	"106"	"146"	"3"	"220"	"1"	"297"	"108"	"0"	"0"	"0"	"1"	"2"	"227"	"86"	"1964"	"0"	"805"	"91"	"12"	"28"	"0"	"1"	"18"	"0"	"0"	"6"	"385"	"0"	"553"	"0"	"1504"	"8"	"161"	"28"	"519"	"0"	"247"	"75"	"488"	"592"	"4"	"195"	"5630"	"5"	"59"	"154"	"779"	"0"	"465"	"0"	"211"	"1225"	"74"	"1242"	"1"	"3"	"3"	"2"	"42"	"11"	"64"	"923"	"449"	"192"	"559"	"1"	"1"	"0"	"3"	"6"	"2"	"0"	"0"	"0"	"498"	"167"	"2"	"597"	"1243"	"0"	"458"	"64"	"149"	"0"	"692"	"0"	"0"	"0"	"10"	"5"	"0"	"42"	"0"	"89"	"1169"	"1"	"338"	"9"	"622"	"0"	"0"	"1746"	"2050"	"0"	"231"	"2"	"0"	"0"	"0"	"2"	"1"	"101"	"0"	"4"	"4"	"3"	"1"	"0"	"0"	"0"	"1"	"1"	"0"	"0"	"0"	"0"	"0"	"2"	"0"	"0"	"0"	"3"	"0"	"1"	"0"	"0"	"0"	"0"	"2"	"32"	"0"	"1"	"4"	"299"	"6"	"1467"	"305"	"1205"	"339"	"55"	"74"	"0"	"0"	"105"	"0"	"3893"	"7"	"38"	"0"	"90"	"698"	"90"	"293"	"234"	"494"	"216"	"311"	"528"	"360"	"451"	"883"	"365"	"189"	"342"	"25"	"117"	"5659"	"0"	"178"	"197"	"124"	"105"	"501"	"1662"	"159"	"256"	"655"	"594"	"209"	"7"	"1"	"772"	"495"	"1391"	"270"	"1806"	"206"	"1"	"309"	"35"	"904"	"364"	"4160"	"241"	"44"	"678"	"1134"	"21"	"49"	"634"	"194"	"2177"	"1561"	"4"	"1"	"188"	"100"	"387"	"4"	"10"	"148"	"0"	"2"	"6"	"2"	"2"	"3"	"471"	"200"	"29"	"10"	"102"	"1036"	"8"	"722"	"686"	"1"	"1365"	"31"	"185"	"0"	"2382"	"27"	"0"	"56"	"439"	"24"	"0"	"261"	"17"	"242"	"124"	"381"	"200"	"1"	"0"	"0"	"303"	"32"	"2"	"24"	"122"	"1088"	"129"	"712"	"0"	"150"	"285"	"44"	"290"	"948"	"483"	"169"	"127"	"2"	"2"	"20"	"912"	"0"	"567"	"0"	"1"	"1343"	"388"	"8"	"3161"	"3294"	"11"	"37"	"634"	"7"	"114"	"172"	"437"	"1211"	"182"	"348"	"1"	"0"	"0"	"1"	"9"	"6"	"0"	"412"	"0"	"5"	"3"	"322"	"1248"	"176"	"347"	"176"	"132"	"1000"	"765"	"50"	"306"	"1140"	"8"	"364"	"805"	"1418"	"0"	"381"	"27"	"10"	"14"	"915"	"193"	"411"	"4"	"8"	"20"	"81"	"80"	"11"	"4175"	"9"	"1404"	"686"	"0"	"1"	"219"	"333"	"129"	"100"	"140"	"1759"	"22"	"0"	"0"	"8"	"1"	"5"	"0"	"4"	"4"	"0"	"1"	"1"	"0"	"1469"	"3"	"2"	"236"	"156"	"86"	"0"	"4"	"172"	"357"	"20"	"0"	"3"	"287"	"1"	"5"	"398"	"2"	"1173"	"432"	"1"	"5"	"2"	"1"	"4"	"0"	"28"	"1"	"363"	"219"	"26"	"81"	"5"	"9"	"0"	"5381"	"0"	"6641"	"793"	"18"	"0"	"170"	"185"	"1446"	"24"	"107"	"68"	"170"	"7"	"0"	"1"	"0"	"1"	"3"	"157"	"247"	"19"	"6"	"156"	"694"	"8"	"1149"	"48"	"285"	"120"	"0"	"11"	"4053"	"2598"	"87"	"5138"	"6"	"3"	"2"	"0"	"2455"	"1"	"23"	"723"	"11"	"1"	"286"	"2517"	"147"	"168"	"153"	"102"	"3"	"445"	"59"	"30"	"294"	"136"	"0"	"55"	"16"	"1060"	"1"	"0"	"271"	"439"	"639"	"1110"	"565"	"306"	"1048"	"5"	"15"	"1"	"0"	"824"	"60"	"28"	"2"	"552"	"114"	"370"	"304"	"2"	"15"	"43"	"2246"	"0"	"0"	"79"	"199"	"1"	"11"	"0"	"28"	"19"	"579"	"28"	"839"	"8516"	"535"	"424"	"15"	"434"	"41"	"520"	"438"	"67"	"36"	"62"	"489"	"354"	"88"	"1004"	"1837"	"2"	"450"	"200"	"197"	"1"	"2"	"1328"	"225"	"0"	"17"	"63"	"882"	"3"	"291"	"1"	"2"	"837"	"858"	"626"	"24"	"3"	"195"	"3"	"127"	"627"	"19"	"0"	"355"	"3"	"41"	"133"	"30"	"493"	"182"	"15"	"3"	"8"	"0"	"0"	"23"	"213"	"134"	"5"	"306"	"0"	"0"	"6"	"39"	"26"	"0"	"75"	"0"	"1124"	"168"	"546"	"446"	"61"	"59"	"5"	"1"	"11"	"8"	"15"	"20"	"2"	"166"	"28"	"820"	"2927"	"0"	"0"	"66"	"64"	"245"	"1008"	"70"	"761"	"81"	"125"	"4197"	"1945"	"0"	"63"	"25"	"66"	"0"	"1192"	"0"	"1"	"15"	"6"	"24"	"0"	"13"	"7395"	"0"	"737"	"1"	"233"	"74"	"19"	"112"	"11"	"0"	"20"	"0"	"4"	"552"	"188"	"517"	"101"	"26"	"0"	"87"	"56"	"2715"	"46"	"54"	"238"	"1356"	"269"	"2"	"157"	"508"	"0"	"144"	"850"	"79"	"185"	"1573"	"200"	"583"	"326"	"141"	"37"	"98"	"280"	"0"	"0"	"0"	"125"	"2039"	"3834"	"28"	"0"	"0"	"90"	"191"	"149"	"15"	"450"	"121"	"0"	"515"	"0"	"0"	"0"	"54"	"536"	"995"	"6"	"469"	"0"	"166"	"396"	"115"	"301"	"364"	"123"	"54"	"0"	"2"	"84"	"59"	"514"	"0"	"0"	"3"	"0"	"28"	"0"	"88"	"30"	"2"	"3"	"550"	"784"	"69"	"1"	"0"	"0"	"14"	"267"	"2"	"9"	"50"	"2"	"15"	"54"	"9"	"78"	"30"	"0"	"0"	"0"	"0"	"45"	"4"	"178"	"8"	"0"	"352"	"296"	"24"	"4"	"1"	"73"	"368"	"622"	"0"	"463"	"96"	"2"	"0"	"1621"	"20"	"576"	"1"	"0"	"868"	"0"	"1"	"767"	"866"	"3"	"13"	"1"	"15"	"840"	"2"	"0"	"626"	"284"	"496"	"1"	"546"	"1725"	"21"	"1637"	"0"	"0"	"1"	"0"	"1731"	"233"	"1448"	"11"	"34"	"3"	"1509"	"140"	"27"	"153"	"378"	"332"	"67"	"209"	"38"	"0"	"0"	"0"	"0"	"55"	"64"	"18"	"201"	"21"	"2557"	"467"	"0"	"14"	"0"	"4"	"77"	"0"	"4981"	"464"	"92"	"1021"	"510"	"164"	"205"	"57"	"0"	"412"	"379"	"30"	"1"	"1"	"3"	"1"	"557"	"90"	"0"	"9079"	"62"	"1"	"173"	"49"	"288"	"590"	"9"	"244"	"682"	"100"	"101"	"176"	"1"	"169"	"382"	"9"	"175"	"10"	"54"	"57"	"297"	"1877"	"1"	"3586"	"747"	"150"	"190"	"353"	"38"	"262"	"161"	"328"	"93"	"9"	"487"	"117"	"151"	"0"	"202"	"34"	"24"	"28"	"97"	"334"	"735"	"525"	"532"	"765"	"25"	"17"	"2055"	"128"	"706"	"17"	"60"	"324"	"0"	"73"	"1"	"4511"	"20"	"226"	"210"	"74"	"219"	"76"	"126"	"24"	"0"	"2"	"0"	"12"	"2"	"3"	"1"	"2"	"0"	"0"	"32"	"2"	"100"	"1"	"187"	"920"	"31"	"722"	"102"	"220"	"2"	"554"	"251"	"2"	"2"	"0"	"164"	"0"	"8"	"3"	"0"	"5"	"599"	"0"	"5"	"38"	"2"	"684"	"6"	"2"	"226"	"36"	"711"	"96"	"843"	"0"	"5"	"5"	"1"	"387"	"0"	"2837"	"516"	"1326"	"321"	"177"	"728"	"0"	"4"	"1"	"2"	"185"	"389"	"4"	"1088"	"169"	"132"	"0"	"7"	"255"	"0"	"690"	"6"	"218"	"37"	"269"	"1039"	"277"	"1014"	"1"	"0"	"206"	"75"	"3"	"839"	"90"	"943"	"0"	"17"	"10"	"1"	"8"	"577"	"1547"	"98"	"2"	"16"	"3"	"0"	"35"	"351"	"0"	"705"	"2190"	"2"	"1"	"0"	"0"	"0"	"0"	"0"	"163"	"192"	"0"	"0"	"0"	"19"	"0"	"17"	"149"	"31"	"25"	"4"	"231"	"19"	"840"	"3"	"18"	"0"	"0"	"177"	"22"	"4514"	"10"	"296"	"721"	"376"	"178"	"45"	"13"	"405"	"174"	"14"	"301"	"1322"	"10"	"0"	"14"	"0"	"1"	"0"	"133"	"7613"	"89"	"0"	"1"	"75"	"159"	"0"	"551"	"20"	"271"	"3"	"4"	"99"	"2989"	"38"	"0"	"0"	"0"	"0"	"1"	"73"	"2"	"165"	"7"	"101"	"4"	"162"	"612"	"125"	"0"	"1302"	"15"	"396"	"67"	"2"	"37"	"1619"	"0"	"1"	"0"	"0"	"0"	"0"	"1067"	"3"	"313"	"1065"	"236"	"5"	"0"	"2"	"1151"	"227"	"78"	"0"	"395"	"667"	"0"	"115"	"344"	"0"	"0"	"1"	"52"	"58"	"2"	"8"	"0"	"134"	"894"	"1"	"3381"	"277"	"252"	"186"	"420"	"675"	"480"	"304"	"247"	"824"	"2"	"15"	"30"	"2"	"0"	"0"	"1"	"94"	"629"	"3"	"61"	"12"	"1067"	"1382"	"144"	"1353"	"325"	"4"	"57"	"296"	"390"	"4"	"1"	"2"	"1"	"253"	"9"	"1452"	"0"	"1"	"1"	"116"	"7"	"2940"	"1"	"1"	"3171"	"151"	"89"	"4"	"0"	"466"	"2"	"320"	"655"	"41"	"699"	"34"	"122"	"1143"	"264"	"122"	"491"	"227"	"408"	"27"	"209"	"0"	"0"	"1"	"3"	"577"	"482"	"61"	"14"	"524"	"306"	"25"	"47"	"1"	"3"	"3"	"9"	"119"	"1"	"1326"	"69"	"36"	"127"	"17"	"0"	"0"	"6"	"0"	"2"	"120"	"0"	"589"	"1"	"424"	"4"	"0"	"0"	"64"	"0"	"86"	"89"	"0"	"0"	"1"	"0"	"0"	"0"	"0"	"0"	"0"	"3"	"0"	"2"	"1"	"0"	"0"	"0"	"0"	"77"	"0"	"1"	"48"	"48"	"23"	"0"	"3"	"362"	"32"	"0"	"1801"	"69"	"667"	"17"	"0"	"514"	"658"	"1051"	"197"	"1"	"1"	"1"	"1"	"7"	"1"	"0"	"0"	"0"	"0"	"1"	"1"	"13"	"0"	"9"	"19"	"0"	"505"	"136"	"6"	"186"	"209"	"92"	"0"	"233"	"36"	"0"	"1"	"16"	"0"	"128"	"4"	"1"	"1"	"0"	"0"	"0"	"0"	"0"	"0"	"0"	"4"	"0"	"5"	"3"	"10"	"3"	"3"	"0"	"0"	"0"	"0"	"0"	"0"	"0"	"241"	"43"	"306"	"1"	"6"	"89"	"172"	"579"	"1011"	"136"	"0"	"265"	"584"	"2385"	"3"	"193"	"2521"	"161"	"199"	"96"	"338"	"0"	"1274"	"622"	"103"	"56"	"146"	"136"	"0"	"1253"	"0"	"7"	"11"	"0"	"488"	"6"	"142"	"6"	"127"	"4"	"658"	"9"	"23"	"1"	"2"	"73"	"127"	"1170"	"163"	"2"	"1"	"0"	"70"	"2"	"14"	"1634"	"2"	"0"	"1560"	"460"	"1092"	"68"	"9"	"17"	"11"	"0"	"0"	"1"	"407"	"318"	"5"	"144"	"1"	"0"	"1"	"0"	"0"	"0"	"511"	"3"	"13"	"0"	"1057"	"312"	"0"	"3"	"444"	"55"	"89"	"101"	"7"	"0"	"15"	"2"	"1"	"3"	"3"	"487"	"16"	"745"	"661"	"353"	"1474"	"1"	"1"	"120"	"0"	"77"	"468"	"0"	"0"	"0"	"3"	"724"	"184"	"1"	"0"	"8"	"88"	"0"	"0"	"1"	"13"	"53"	"4"	"1"	"145"	"20"	"1"	"0"	"1"	"149"	"0"	"10"	"61"	"18"	"599"	"0"	"306"	"128"	"4"	"0"	"129"	"718"	"0"	"44"	"75"	"332"	"124"	"333"	"112"	"734"	"0"	"2"	"50"	"178"	"214"	"14"	"10"	"46"	"1"	"2141"	"108"	"21"	"9"	"18"	"752"	"415"	"288"	"2315"	"661"	"245"	"158"	"67"	"83"	"0"	"1"	"172"	"0"	"0"	"7"	"274"	"165"	"2560"	"0"	"136"	"28"	"76"	"4257"	"1101"	"46"	"6"	"0"	"0"	"3"	"294"	"154"	"18"	"53"	"265"	"141"	"2"	"350"	"118"	"1501"	"141"	"148"	"235"	"867"	"440"	"21"	"0"	"6"	"2"	"0"	"5"	"10"	"5"	"53"	"303"	"120"	"1333"	"142"	"174"	"188"	"204"	"1"	"1"	"566"	"668"	"13"	"393"	"269"	"34"	"2369"	"535"	"32"	"20"	"463"	"0"	"10"	"0"	"184"	"1"	"7"	"597"	"263"	"24"	"0"	"2"	"84"	"11"	"40"	"70"	"185"	"1041"	"36"	"94"	"50"	"234"	"72"	"113"	"16"	"0"	"0"	"2"	"729"	"43"	"125"	"43"	"8"	"0"	"0"	"0"	"1"	"0"	"0"	"1"	"422"	"1435"	"173"	"120"	"1505"	"22"	"1704"	"47"	"331"	"49"	"158"	"7"	"93"	"89"	"48"	"8"	"68"	"580"	"12"	"0"	"1778"	"650"	"26"	"2"	"3"	"1037"	"0"	"1"	"0"	"0"	"218"	"1"	"22"	"193"	"87"	"689"	"12"	"0"	"7"	"1378"	"596"	"334"	"8"	"0"	"356"	"632"	"2124"	"319"	"507"	"218"	"112"	"17"	"29"	"0"	"12"	"267"	"52"	"6"	"14"	"12"	"350"	"26"	"2"	"2"	"0"	"2"	"338"	"73"	"20"	"17"	"223"	"0"	"61"	"624"	"42"	"279"	"682"	"2965"	"1"	"739"	"26"	"3646"	"152"	"689"	"1"	"93"	"376"	"4"	"2"	"0"	"0"	"1225"	"567"	"21"	"538"	"763"	"348"	"1"	"143"	"2"	"88"	"275"	"0"	"1140"	"0"	"1"	"1"	"2"	"0"	"657"	"36"	"40"	"179"	"0"	"8"	"2"	"1"	"113"	"0"	"86"	"4"	"62"	"110"	"0"	"144"	"36"	"0"	"0"	"213"	"11"	"0"	"0"	"0"	"83"	"453"	"36"	"1"	"2"	"3"	"32"	"43"	"45"	"0"	"0"	"1"	"0"	"0"	"1"	"2"	"0"	"0"	"0"	"10"	"0"	"141"	"393"	"0"	"23"	"607"	"44"	"0"	"106"	"505"	"0"	"4"	"0"	"5"	"0"	"109"	"18"	"1"	"7"	"295"	"2415"	"78"	"7569"	"573"	"1815"	"105"	"152"	"4"	"0"	"0"	"0"	"625"	"11"	"0"	"36"	"0"	"1"	"0"	"1"	"0"	"1312"	"0"	"0"	"0"	"0"	"0"	"0"	"0"	"36"	"365"	"7"	"2"	"0"	"0"	"16"	"3"	"0"	"0"	"1"	"2"	"1"	"23"	"86"	"0"	"266"	"868"	"569"	"269"	"89"	"743"	"1096"	"141"	"0"	"0"	"26"	"35"	"19"	"208"	"5"	"128"	"204"	"133"	"1217"	"97"	"253"	"83"	"557"	"987"	"215"	"70"	"9"	"26"	"18"	"3"	"7"	"18"	"9"	"0"	"49"	"13"	"30"	"523"	"185"	"228"	"10"	"202"	"6"	"156"	"41"	"271"	"87"	"10"	"406"	"0"	"650"	"7"	"0"	"0"	"0"	"1"	"0"	"0"	"51"	"1140"	"5"	"333"	"2"	"154"	"185"	"2211"	"1045"	"0"	"2"	"0"	"6"	"282"	"0"	"393"	"25"	"1"	"85"	"22"	"0"	"1467"	"53"	"255"	"0"	"1"	"527"	"191"	"619"	"9"	"270"	"0"	"0"	"66"	"117"	"44"	"207"	"1329"	"318"	"0"	"5"	"1"	"3"	"13"	"45"	"272"	"3344"	"0"	"0"	"0"	"168"	"657"	"4"	"0"	"0"	"0"	"110"	"302"	"0"	"0"	"162"	"124"	"40"	"965"	"7"	"7"	"44"	"0"	"81"	"262"	"8"	"0"	"2"	"1741"	"122"	"24"	"320"	"0"	"171"	"104"	"2"	"1"	"22"	"0"	"130"	"272"	"69"	"63"	"1928"	"0"	"130"	"957"	"107"	"848"	"142"	"0"	"422"	"369"	"14"	"118"	"498"	"208"	"788"	"32"	"1"	"258"	"0"	"0"	"62"	"103"	"979"	"366"	"2"	"132"	"0"	"1675"	"4250"	"234"	"107"	"246"	"63"	"1731"	"467"	"22"	"173"	"315"	"0"	"176"	"15"	"45"	"3"	"64"	"549"	"6"	"69"	"1"	"9"	"231"	"2474"	"94"	"159"	"83"	"0"	"10"	"302"	"185"	"79"	"1315"	"492"	"175"	"200"	"6"	"301"	"439"	"585"	"223"	"16"	"13"	"9"	"1860"	"134"	"0"	"3954"	"445"	"58"	"0"	"0"	"80"	"3"	"15"	"27"	"1400"	"2564"	"8"	"2946"	"275"	"15"	"28"	"347"	"423"	"32"	"678"	"170"	"151"	"650"	"39"	"101"	"237"	"0"	"873"	"133"	"9"	"0"	"25"	"725"	"648"	"43"	"0"	"119"	"1126"	"12"	"24"	"259"	"2442"	"670"	"298"	"245"	"58"	"195"	"271"	"20"	"169"	"185"	"19"	"1"	"133"	"93"	"218"	"0"	"0"	"7"	"215"	"0"	"48"	"479"	"163"	"308"	"2334"	"2"	"2443"	"10"	"17"	"66"	"117"	"50"	"1859"	"1"	"57"	"0"	"0"	"49"	"412"	"104"	"2521"	"81"	"1"	"1424"	"263"	"27"	"0"	"72"	"1"	"57"	"0"	"50"	"10"	"33"	"605"	"434"	"1"	"1"	"175"	"0"	"1042"	"42"	"66"	"6"	"1147"	"612"	"224"	"1"	"649"	"41"	"15"	"126"	"0"	"881"	"313"	"130"	"4"	"2"	"4"	"0"	"0"	"44"	"37"	"8"	"0"	"224"	"16"	"211"	"0"	"465"	"82"	"7"	"210"	"1"	"0"	"18"	"269"	"2"	"25"	"4"	"4965"	"67"	"8483"	"14"	"108"	"18"	"51"	"52"	"51"	"7"	"1028"	"348"	"0"	"326"	"90"	"334"	"312"	"176"	"406"	"209"	"4"	"44"	"48"	"0"	"4"	"0"	"97"	"0"	"109"	"362"	"971"	"720"	"14"	"130"	"6"	"147"	"8"	"48"	"159"	"113"	"547"	"3"	"8"	"1"	"153"	"0"	"337"	"123"	"2"	"55"	"1502"	"447"	"168"	"120"	"3"	"0"	"0"	"10"	"91"	"292"	"1059"	"825"	"0"	"0"	"15"	"48"	"198"	"392"	"180"	"22"	"34"	"2901"	"1011"	"2"	"2"	"968"	"8"	"393"	"0"	"489"	"0"	"366"	"18"	"20"	"12"	"28"	"1"	"0"	"1244"	"0"	"70"	"338"	"40"	"329"	"134"	"460"	"425"	"7570"	"355"	"87"	"0"	"8"	"0"	"0"	"0"	"4"	"0"	"64"	"1"	"0"	"0"	"222"	"88"	"0"	"1"	"0"	"0"	"108"	"2"	"12"	"63"	"0"	"1"	"84"	"1"	"0"	"0"	"2"	"0"	"2"	"11"	"234"	"274"	"2180"	"499"	"1"	"81"	"223"	"2"	"561"	"328"	"1982"	"6"	"239"	"127"	"14"	"0"	"162"	"4"	"0"	"1014"	"0"	"156"	"0"	"0"	"0"	"0"	"0"	"0"	"64"	"259"	"2"	"314"	"3"	"191"	"60"	"0"	"0"	"1"	"10"	"665"	"204"	"1"	"0"	"0"	"0"	"4"	"23"	"0"	"5"	"309"	"5"	"791"	"32"	"74"	"1"	"8"	"1909"	"342"	"0"	"2"	"212"	"208"	"6"	"315"	"3"	"4900"	"0"	"0"	"138"	"84"	"3"	"0"	"3"	"0"	"19"	"9"	"2"	"369"	"1100"	"2352"	"112"	"2301"	"2"	"45"	"42"	"0"	"0"	"1"	"2"	"99"	"576"	"96"	"45"	"131"	"32"	"3"	"4"	"272"	"343"	"0"	"0"	"0"	"0"	"7"	"2049"	"22"	"0"	"125"	"98"	"1867"	"3"	"0"	"337"	"0"	"0"	"4419"	"0"	"0"	"0"	"0"	"1296"	"0"	"102"	"455"	"20"	"126"	"0"	"1"	"0"	"195"	"146"	"111"	"1"	"6"	"0"	"0"	"403"	"0"	"0"	"0"	"0"	"1"	"1147"	"0"	"2"	"7470"	"490"	"1702"	"0"	"8"	"2"	"18"	"1"	"1893"	"104"	"2135"	"0"	"0"	"11"	"150"	"534"	"157"	"14"	"2506"	"0"	"3"	"4"	"2"	"87"	"247"	"434"	"393"	"213"	"1079"	"217"	"0"	"0"	"9"	"0"	"73"	"3"	"800"	"28"	"0"	"190"	"2"	"135"	"1"	"0"	"12"	"7"	"179"	"64"	"31"	"28"	"0"	"3"	"0"	"4"	"5"	"58"	"729"	"5"	"0"	"1"	"8"	"4"	"0"	"0"	"5"	"166"	"2"	"2"	"1666"	"665"	"76"	"0"	"88"	"68"	"938"	"1131"	"1"	"0"	"55"	"4"	"0"	"0"	"2"	"45"	"16"	"811"	"30"	"12"	"345"	"1526"	"204"	"8"	"656"	"1526"	"0"	"44"	"74"	"0"	"4"	"91"	"60"	"162"	"3"	"0"	"11"	"9"	"110"	"83"	"172"	"2048"	"21"	"154"	"68"	"1066"	"2566"	"219"	"143"	"114"	"684"	"10"	"135"	"3792"	"774"	"0"	"1"	"31"	"74"	"1519"	"2"	"1330"	"0"	"288"	"24"	"302"	"199"	"1236"	"653"	"111"	"44"	"500"	"1"	"792"	"219"	"187"	"644"	"224"	"426"	"61"	"222"	"92"	"180"	"3336"	"1"	"62"	"1"	"31"	"12"	"185"	"215"	"416"	"873"	"52"	"1939"	"427"	"268"	"29"	"305"	"2742"	"2"	"6"	"424"	"290"	"102"	"108"	"268"	"214"	"15"	"387"	"31"	"0"	"39"	"641"	"0"	"2"	"476"	"2"	"1"	"2"	"6"	"8"	"239"	"4"	"0"	"0"	"0"	"0"	"195"	"0"	"50"	"1"	"927"	"10"	"115"	"1135"	"10"	"3"	"48"	"762"	"11"	"292"	"77"	"192"	"0"	"0"	"0"	"156"	"7"	"94"	"630"	"113"	"592"	"686"	"45"	"3"	"1"	"44"	"3895"	"3"	"1098"	"5"	"16"	"235"	"135"	"2817"	"21"	"280"	"0"	"340"	"2"	"1"	"321"	"53"	"6"	"2"	"181"	"276"	"3"	"35"	"0"	"0"	"3"	"5"	"12"	"448"	"570"	"217"	"136"	"0"	"595"	"629"	"318"	"6"	"0"	"283"	"86"	"208"	"2"	"255"	"267"	"0"	"0"	"0"	"59"	"63"	"1"	"326"	"49"	"1245"	"241"	"33"	"0"	"10"	"3"	"21"	"19"	"39"	"29"	"2"	"5"	"64"	"241"	"0"	"580"	"343"	"2062"	"0"	"1"	"0"	"32"	"32"	"30"	"62"	"105"	"1"	"142"	"35"	"25"	"0"	"0"	"216"	"122"	"52"	"430"	"73"	"81"	"20"	"19"	"0"	"26"	"66"	"0"	"0"	"91"	"3030"	"1244"	"0"	"31"	"21"	"22"	"0"	"1"	"30"	"151"	"7"	"57"	"2"	"381"	"0"	"9"	"44"	"4"	"366"	"458"	"141"	"228"	"444"	"0"	"0"	"135"	"0"	"0"	"0"	"0"	"0"	"0"	"0"	"0"	"1"	"0"	"520"	"208"	"19"	"0"	"1193"	"0"	"0"	"354"	"0"	"0"	"0"	"0"	"0"	"0"	"0"	"0"	"0"	"0"	"0"	"0"	"621"	"0"	"400"	"61"	"20"	"264"	"86"	"100"	"0"	"0"	"0"	"0"	"0"	"0"	"0"	"0"	"0"	"0"	"0"	"0"	"414"	"741"	"663"	"21"	"1"	"0"	"121"	"0"	"341"	"334"	"8"	"251"	"109"	"531"	"35"	"0"	"49"	"84"	"5"	"0"	"27"	"0"	"0"	"0"	"37"	"129"	"1288"	"207"	"208"	"87"	"6"	"19"	"306"	"6"	"4978"	"0"	"1409"	"267"	"540"	"4"	"219"	"0"	"418"	"71"	"277"	"25"	"79"	"1"	"189"	"1490"	"3"	"2"	"0"	"296"	"55"	"275"	"103"	"165"	"176"	"2672"	"0"	"162"	"431"	"1"	"55"	"0"	"43"	"9"	"1327"	"23"	"161"	"616"	"2"	"251"	"2101"	"27"	"176"	"0"	"28"	"31"	"1"	"328"	"37"	"1"	"50"	"123"	"327"	"1448"	"0"	"0"	"0"	"4"	"0"	"33"	"4"	"2"	"5"	"449"	"993"	"133"	"3"	"275"	"97"	"145"	"3"	"1515"	"105"	"128"	"128"	"4"	"522"	"1"	"351"	"0"	"998"	"141"	"46"	"221"	"2130"	"372"	"0"	"8"	"115"	"188"	"0"	"1147"	"0"	"103"	"1"	"0"	"325"	"83"	"41"	"89"	"25"	"339"	"0"	"0"	"0"	"0"	"1"	"5"	"0"	"4"	"0"	"3"	"99"	"37"	"576"	"0"	"0"	"5"	"0"	"45"	"3"	"29"	"11"	"0"	"0"	"0"	"9"	"3"	"0"	"37"	"241"	"529"	"51"	"0"	"134"	"67"	"99"	"339"	"691"	"51"	"746"	"0"	"38"	"5"	"249"	"78"	"407"	"326"	"428"	"11"	"191"	"177"	"53"	"374"	"3"	"240"	"7"	"6"	"36"	"0"	"513"	"835"	"2973"	"122"	"131"	"573"	"0"	"0"	"160"	"1"	"0"	"131"	"158"	"1"	"27"	"0"	"1"	"7"	"0"	"2"	"19"	"951"	"0"	"1"	"4"	"313"	"281"	"146"	"79"	"415"	"1800"	"223"	"2281"	"498"	"2"	"4"	"646"	"13"	"5"	"1"	"87"	"85"	"20"	"0"	"6"	"833"	"2"	"0"	"145"	"468"	"939"	"683"	"449"	"44"	"16"	"612"	"2685"	"73"	"647"	"3"	"0"	"2449"	"18"	"3"	"0"	"0"	"0"	"0"	"0"	"18"	"74"	"6"	"2"	"32"	"10"	"1212"	"75"	"490"	"103"	"587"	"7"	"1050"	"1245"	"26"	"297"	"0"	"0"	"208"	"303"	"1529"	"326"	"81"	"260"	"518"	"5"	"21"	"25"	"0"	"115"	"329"	"988"	"0"	"491"	"516"	"0"	"4"	"4"	"0"	"14"	"33"	"80"	"140"	"212"	"0"	"4"	"131"	"2"	"959"	"4783"	"0"	"5"	"0"	"3"	"4"	"164"	"23"	"428"	"153"	"9"	"29"	"127"	"360"	"1"	"406"	"2"	"33"	"38"	"2727"	"0"	"0"	"17"	"502"	"397"	"1041"	"2"	"2"	"0"	"15"	"1"	"53"	"0"	"56"	"0"	"0"	"7"	"1"	"108"	"2"	"3"	"631"	"2"	"0"	"0"	"1110"	"28"	"49"	"41"	"2"	"157"	"516"	"72"	"5"	"4"	"1"	"28"	"14"	"566"	"161"	"755"	"902"	"0"	"1621"	"4"	"297"	"0"	"0"	"1"	"884"	"5"	"361"	"8"	"0"	"0"	"1"	"2"	"494"	"1220"	"308"	"0"	"0"	"0"	"0"	"52"	"481"	"0"	"0"	"0"	"0"	"0"	"142"	"105"	"194"	"194"	"1"	"1"	"19"	"300"	"602"	"1499"	"1"	"74"	"4"	"662"	"182"	"0"	"68"	"501"	"3"	"674"	"132"	"18"	"67"	"2001"	"2"	"61"	"749"	"1273"	"0"	"26"	"0"	"475"	"15"	"23"	"148"	"108"	"145"	"2033"	"1"	"1"	"7"	"5"	"74"	"23"	"21"	"0"	"927"	"4"	"303"	"242"	"3055"	"0"	"1"	"1"	"180"	"639"	"27"	"24"	"3"	"42"	"0"	"1"	"0"	"1"	"0"	"3"	"253"	"0"	"0"	"22"	"37"	"1"	"139"	"34"	"394"	"80"	"21"	"8"	"0"	"808"	"785"	"73"	"306"	"4"	"1"	"1"	"291"	"299"	"72"	"11"	"1"	"0"	"410"	"156"	"521"	"949"	"584"	"4536"	"0"	"0"	"0"	"1"	"1"	"3"	"33"	"22"	"1"	"54"	"1"	"0"	"0"	"37"	"308"	"613"	"16"	"46"	"44"	"1"	"2"	"56"	"19"	"0"	"8"	"0"	"2"	"237"	"755"	"39"	"281"	"583"	"769"	"640"	"0"	"0"	"4"	"3"	"7"	"4724"	"171"	"51"	"1"	"0"	"0"	"1"	"19"	"22"	"4"	"0"	"391"	"29"	"100"	"269"	"284"	"126"	"163"	"414"	"628"	"6"	"99"	"896"	"187"	"183"	"1434"	"23"	"2"	"929"	"191"	"558"	"2"	"305"	"513"	"2"	"148"	"474"	"182"	"588"	"7"	"956"	"0"	"59"	"129"	"1131"	"13"	"34"	"625"	"72"	"675"	"11"	"162"	"93"	"223"	"125"	"10850"	"189"	"861"	"1940"	"22"	"295"	"169"	"19"	"159"	"77"	"83"	"204"	"366"	"1055"	"505"	"32"	"3330"	"422"	"0"	"36"	"14"	"2541"	"505"	"107"	"19"	"797"	"0"	"4"	"0"	"0"	"0"	"0"	"0"	"56"	"0"	"0"	"0"	"0"	"0"	"5"	"129"	"132"	"2439"	"1061"	"912"	"0"	"439"	"0"	"7"	"3"	"1006"	"19"	"111"	"0"	"0"	"1"	"0"	"933"	"269"	"80"	"156"	"9"	"2680"	"155"	"232"	"408"	"750"	"9"	"2"	"12"	"1"	"28"	"85"	"3"	"2896"	"59"	"7"	"0"	"11"	"96"	"103"	"792"	"25"	"49"	"566"	"67"	"8"	"0"	"0"	"95"	"316"	"381"	"0"	"7"	"32"	"1164"	"2914"	"0"	"0"	"0"	"1"	"9"	"289"	"13"	"1"	"92"	"393"	"1844"	"18"	"0"	"386"	"7"	"191"	"539"	"91"	"53"	"138"	"553"	"8"	"260"	"1"	"162"	"205"	"92"	"82"	"116"	"176"	"1"	"0"	"2562"	"17"	"5"	"457"	"17"	"109"	"454"	"135"	"46"	"128"	"1273"	"423"	"85"	"2428"	"897"	"610"	"0"	"0"	"16"	"37"	"18"	"394"	"3"	"16"	"2"	"158"	"8699"	"755"	"90"	"91"	"4"	"90"	"15"	"20"	"12"	"29"	"9"	"8"	"6"	"481"	"8"	"82"	"89"	"1534"	"110"	"161"	"17"	"53"	"67"	"48"	"38"	"14"	"9"	"1"	"84"	"35"	"3"	"27"	"115"	"195"	"137"	"641"	"130"	"2123"	"307"	"152"	"5"	"72"	"7"	"3"	"56"	"0"	"1339"	"6"	"25"	"1766"	"577"	"3"	"242"	"0"	"7"	"783"	"1"	"0"	"411"	"8"	"386"	"453"	"297"	"7"	"15"	"5"	"0"	"19"	"1"	"0"	"421"	"1943"	"136"	"3006"	"29"	"121"	"747"	"308"	"1"	"0"	"0"	"0"	"2"	"26"	"0"	"0"	"1"	"25"	"23"	"4"	"1"	"2327"	"151"	"102"	"68"	"6"	"1"	"860"	"94"	"350"	"0"	"0"	"15"	"0"	"0"	"3"	"10"	"119"	"5"	"2187"	"177"	"2"	"1"	"1"	"193"	"0"	"0"	"113"	"217"	"9"	"0"	"3"	"0"	"1"	"0"	"0"	"0"	"0"	"1"	"321"	"0"	"1"	"979"	"307"	"48"	"0"	"0"	"0"	"0"	"0"	"0"	"210"	"2205"	"0"	"133"	"246"	"23"	"1"	"1224"	"0"	"0"	"68"	"91"	"61"	"3"	"194"	"0"	"412"	"178"	"0"	"0"	"318"	"0"	"157"	"776"	"0"	"10"	"70"	"0"	"14"	"14"	"393"	"56"	"3"	"965"	"17"	"4"	"0"	"27"	"4"	"630"	"0"	"76"	"236"	"5"	"1463"	"1"	"203"	"154"	"33"	"8"	"0"	"688"	"2"	"0"	"105"	"16"	"1"	"25"	"625"	"0"	"109"	"348"	"521"	"1867"	"46"	"4"	"11"	"42"	"72"	"445"	"1341"	"2"	"3240"	"309"	"12"	"6"	"1"	"24"	"1"	"10"	"0"	"0"	"0"	"680"	"1100"	"30"	"2668"	"17"	"767"	"0"	"4"	"39"	"0"	"0"	"0"	"191"	"11031"	"979"	"905"	"1868"	"15"	"0"	"395"	"0"	"110"	"386"	"974"	"2598"	"49"	"170"	"135"	"129"	"475"	"2"	"3"	"0"	"1"	"995"	"10"	"1"	"25"	"62"	"294"	"6"	"230"	"3204"	"314"	"9"	"20"	"1"	"95"	"637"	"0"	"2"	"1"	"4"	"4"	"0"	"508"	"384"	"86"	"566"	"396"	"16"	"29"	"4"	"65"	"0"	"615"	"0"	"1"	"57"	"5"	"35"	"5"	"1469"	"483"	"321"	"1288"	"269"	"499"	"146"	"26"	"12"	"0"	"265"	"3815"	"690"	"190"	"459"	"641"	"2210"	"2577"	"3991"	"19"	"305"	"55"	"9425"	"316"	"1280"	"3567"	"18"	"2"	"9"	"1"	"297"	"3"	"17"	"85"	"737"	"227"	"76"	"12"	"43"	"320"	"2118"	"769"	"794"	"224"	"63"	"0"	"52"	"803"	"242"	"169"	"1540"	"4"	"1"	"44"	"361"	"2"	"58"	"0"	"736"	"30"	"5"	"0"	"0"	"166"	"31"	"114"	"48"	"14"	"488"	"6"	"456"	"3"	"14"	"0"	"9"	"102"	"63"	"243"	"415"	"159"	"998"	"5"	"1"	"210"	"223"	"3"	"4"	"786"	"1"	"374"	"5"	"101"	"114"	"3"	"34"	"495"	"438"	"13"	"0"	"337"	"4"	"394"	"308"	"9"	"70"	"780"	"714"	"402"	"5"	"1122"	"318"	"190"	"2"	"140"	"605"	"12"	"1829"	"1386"	"258"	"485"	"341"	"0"	"0"	"7"	"1"	"140"	"132"	"133"	"96"	"0"	"22"	"2"	"2"	"9"	"4"	"138"	"9"	"2730"	"165"	"3"	"2"	"228"	"0"	"1049"	"960"	"45"	"323"	"489"	"0"	"0"	"54"	"196"	"2100"	"2556"	"72"	"45"	"998"	"33"	"70"	"2256"	"0"	"0"	"0"	"0"	"148"	"26"	"102"	"6"	"54"	"0"	"1"	"3"	"753"	"11"	"13"	"3"	"1"	"70"	"7"	"4"	"436"	"47"	"0"	"53"	"0"	"0"	"0"	"1"	"1"	"0"	"469"	"225"	"945"	"1"	"4"	"3"	"6"	"2"	"160"	"1069"	"6"	"4"	"1"	"3895"	"22"	"19"	"29"	"3"	"1898"	"31"	"162"	"2"	"1"	"10"	"3"	"0"	"23"	"356"	"2"	"2"	"18"	"7"	"14"	"3573"	"359"	"12"	"0"	"0"	"0"	"0"	"23"	"2"	"41"	"318"	"1436"	"78"	"0"	"0"	"1"	"0"	"15"	"4"	"216"	"0"	"0"	"8552"	"138"	"91"	"312"	"201"	"4"	"43"	"699"	"0"	"4"	"2"	"668"	"862"	"2"	"2"	"132"	"6153"	"6294"	"2120"	"467"	"12"	"250"	"0"	"0"	"172"	"311"	"73"	"1511"	"1804"	"136"	"209"	"313"	"153"	"1659"	"397"	"4143"	"2116"	"1"	"31"	"262"	"483"	"91"	"0"	"56"	"19"	"29"	"2863"	"105"	"4"	"26"	"142"	"30"	"0"	"2890"	"2095"	"621"	"1699"	"0"	"0"	"694"	"47"	"575"	"44"	"50"	"0"	"22222"	"0"	"0"	"0"	"0"	"0"	"0"	"5"	"584"	"0"	"0"	"0"	"1"	"2"	"0"	"5"	"1"	"221"	"549"	"5514"	"3061"	"792"	"23"	"417"	"270"	"2"	"46"	"1"	"0"	"0"	"0"	"0"	"0"	"0"	"0"	"0"	"3"	"103"	"1"	"5"	"34"	"6"	"377"	"8"	"8"	"0"	"8"	"0"	"0"	"939"	"0"	"0"	"0"	"0"	"1"	"1919"	"3"	"1"	"35"	"884"	"55"	"1291"	"30"	"551"	"11"	"146"	"551"	"0"	"0"	"0"	"76"	"123"	"27"	"1605"	"10"	"285"	"710"	"165"	"0"	"10"	"2647"	"665"	"201"	"1116"	"40"	"51"	"71"	"130"	"5"	"116"	"500"	"502"	"321"	"907"	"1"	"77"	"163"	"318"	"0"	"6"	"8"	"66"	"172"	"857"	"95"	"395"	"3"	"575"	"20"	"11"	"39"	"1"	"8"	"124"	"2"	"7"	"422"	"4"	"0"	"0"	"32"	"521"	"48"	"640"	"5"	"304"	"7"	"0"	"0"	"0"	"0"	"8"	"2"	"3"	"8"	"0"	"19"	"24"	"4"	"216"	"0"	"0"	"299"	"382"	"5"	"133"	"55"	"443"	"5"	"0"	"0"	"135"	"0"	"4"	"1"	"2681"	"397"	"0"	"0"	"22"	"25"	"435"	"48"	"19"	"61"	"274"	"0"	"2"	"15"	"0"	"27"	"846"	"2602"	"13"	"0"	"0"	"717"	"1"	"0"	"0"	"13"	"6"	"56"	"0"	"2"	"114"	"1331"	"108"	"2"	"754"	"239"	"429"	"297"	"95"	"1337"	"186"	"1"	"0"	"0"	"0"	"14"	"4"	"366"	"158"	"0"	"779"	"0"	"0"	"19"	"0"	"1"	"0"	"2"	"0"	"0"	"0"	"0"	"18"	"0"	"0"	"0"	"23"	"0"	"0"	"0"	"0"	"0"	"0"	"18"	"123"	"7"	"283"	"4"	"1"	"6"	"4"	"0"	"0"	"3"	"73"	"6"	"30"	"136"	"0"	"0"	"1"	"3"	"757"	"0"	"2"	"0"	"301"	"158"	"179"	"138"	"610"	"19"	"0"	"1"	"0"	"1"	"1648"	"822"	"12"	"168"	"1"	"22"	"3"	"0"	"63"	"0"	"0"	"1"	"122"	"842"	"2634"	"4"	"988"	"599"	"38"	"24"	"325"	"200"	"0"	"0"	"253"	"0"	"0"	"57"	"0"	"14"	"391"	"143"	"433"	"2"	"0"	"171"	"370"	"0"	"0"	"2"	"98"	"39"	"23"	"0"	"17"	"1676"	"3"	"77"	"41"	"1"	"1"	"75"	"85"	"529"	"775"	"1525"	"803"	"16"	"150"	"113"	"100"	"36"	"1"	"21"	"3"	"25"	"163"	"23"	"0"	"207"	"0"	"2345"	"397"	"16"	"9"	"63"	"125"	"27"	"4"	"24"	"263"	"0"	"38"	"4"	"4"	"109"	"4"	"22"	"34"	"3833"	"523"	"344"	"252"	"75"	"19"	"51"	"131"	"0"	"84"	"503"	"145"	"0"	"64"	"131"	"54"	"1"	"118"	"20"	"33"	"117"	"1"	"1554"	"44"	"61"	"2572"	"284"	"198"	"825"	"18"	"10"	"0"	"2"	"35"	"6"	"4"	"2"	"5"	"7"	"1153"	"269"	"354"	"1573"	"169"	"173"	"1084"	"2185"	"0"	"220"	"1203"	"827"	"3"	"0"	"15"	"0"	"0"	"83"	"515"	"0"	"0"	"2"	"3"	"106"	"0"	"0"	"0"	"2226"	"170"	"917"	"256"	"157"	"1908"	"3"	"0"	"3316"	"19"	"136"	"309"	"75"	"1"	"1"	"0"	"0"	"1"	"0"	"0"	"0"	"0"	"0"	"0"	"0"	"0"	"0"	"0"	"0"	"2"	"4"	"1"	"3"	"561"	"1"	"483"	"134"	"529"	"211"	"2"	"243"	"9"	"1647"	"654"	"9"	"78"	"27"	"609"	"0"	"40"	"629"	"1"	"32"	"847"	"162"	"428"	"0"	"380"	"485"	"454"	"220"	"56"	"9"	"1"	"100"	"3405"	"462"	"88"	"0"	"50"	"304"	"79"	"3244"	"70"	"3356"	"5348"	"58"	"2"	"409"	"1"	"0"	"672"	"2553"	"1"	"345"	"601"	"380"	"4"	"1308"	"188"	"1217"	"307"	"18"	"137"	"1744"	"82"	"8"	"2"	"1009"	"20"	"0"	"3954"	"1340"	"509"	"2604"	"55"	"506"	"197"	"523"	"421"	"338"	"0"	"0"	"23"	"447"	"934"	"232"	"0"	"0"	"41"	"150"	"1"	"836"	"205"	"330"	"11"	"43"	"158"	"50"	"257"	"121"	"300"	"130"	"79"	"661"	"933"	"3"	"183"	"927"	"2"	"1033"	"1"	"4"	"26"	"1"	"0"	"1"	"2"	"162"	"722"	"4"	"353"	"578"	"401"	"122"	"1550"	"0"	"469"	"218"	"3"	"1"	"1"	"8"	"0"	"7"	"0"	"79"	"2"	"209"	"356"	"728"	"790"	"1233"	"1185"	"0"	"1086"	"1056"	"0"	"728"	"565"	"2702"	"0"	"131"	"464"	"6036"	"514"	"0"	"2045"	"3"	"686"	"133"	"2970"	"0"	"16"	"0"	"0"	"483"	"416"	"0"	"1"	"288"	"357"	"30"	"7"	"222"	"0"	"218"	"113"	"207"	"1"	"180"	"2326"	"7"	"360"	"1"	"1721"	"288"	"53"	"36"	"4"	"186"	"1076"	"146"	"35"	"1"	"1"	"20"	"369"	"47"	"1267"	"0"	"252"	"1086"	"346"	"966"	"1429"	"3776"	"5068"	"1225"	"2116"	"250"	"224"	"2048"	"320"	"466"	"91"	"1"	"94"	"2916"	"131"	"10"	"0"	"167"	"424"	"84"	"4179"	"5"	"159"	"139"	"104"	"1"	"8"	"75"	"613"	"1"	"167"	"403"	"206"	"110"	"485"	"30"	"5"	"2"	"806"	"51"	"3043"	"35"	"471"	"340"	"317"	"239"	"77"	"0"	"1"	"3338"	"88"	"1530"	"256"	"2264"	"60"	"3419"	"428"	"20"	"41"	"2"	"0"	"0"	"0"	"0"	"643"	"345"	"280"	"269"	"4"	"403"	"235"	"954"	"371"	"59"	"1"	"0"	"105"	"1"	"699"	"66"	"99"	"1"	"257"	"60"	"501"	"52"	"642"	"749"	"1806"	"279"	"0"	"35"	"325"	"2331"	"1609"	"536"	"1063"	"801"	"131"	"53"	"1512"	"4"	"39"	"150"	"1600"	"219"	"7"	"125"	"354"	"14219"	"0"	"383"	"22975"	"0"	"7"	"450"	"2"	"1"	"752"	"54"	"874"	"14"	"450"	"0"	"118"	"906"	"194"	"2"	"0"	"5"	"0"	"98"	"21"	"31"	"0"	"3076"	"4"	"245"	"9"	"3"	"0"	"196"	"94"	"1423"	"0"	"50"	"4"	"79"	"1166"	"902"	"956"	"478"	"5"	"2897"	"0"	"0"	"1"	"0"	"21"	"816"	"0"	"0"	"0"	"96"	"0"	"0"	"3"	"39"	"1893"	"287"	"120"	"232"	"676"	"87"	"29"	"1162"	"89"	"1"	"0"	"1"	"26"	"1553"	"274"	"228"	"184"	"94"	"0"	"4"	"2"	"2"	"8"	"155"	"19"	"10"	"214"	"1736"	"66"	"335"	"3"	"1341"	"126"	"0"	"90"	"45"	"0"	"3037"	"51"	"234"	"1629"	"9700"	"3"	"416"	"34"	"32"	"294"	"58"	"0"	"0"	"238"	"197"	"171"	"63"	"192"	"4"	"0"	"2"	"128"	"8"	"26"	"0"	"0"	"1784"	"0"	"0"	"1436"	"2"	"622"	"543"	"319"	"388"	"742"	"287"	"1"	"0"	"1469"	"0"	"1023"	"582"	"145"	"404"	"2"	"6"	"593"	"19"	"254"	"7"	"14"	"265"	"2"	"1060"	"124"	"353"	"18"	"180"	"5"	"5"	"10"	"14"	"10"	"0"	"0"	"158"	"174"	"274"	"1131"	"4451"	"4"	"1490"	"0"	"1"	"5"	"1"	"0"	"0"	"326"	"0"	"0"	"51"	"0"	"0"	"0"	"0"	"0"	"0"	"0"	"46"	"80"	"307"	"0"	"0"	"1"	"535"	"59"	"1"	"629"	"871"	"207"	"11"	"164"	"8"	"1"	"5"	"98"	"31"	"184"	"674"	"0"	"776"	"52"	"84"	"57"	"17"	"1"	"0"	"0"	"137"	"65"	"132"	"397"	"122"	"0"	"182"	"196"	"7"	"0"	"2"	"0"	"89"	"25"	"13"	"1356"	"279"	"83"	"4"	"256"	"0"	"159"	"2539"	"6"	"0"	"393"	"75"	"853"	"69"	"89"	"28"	"364"	"5"	"26"	"10"	"114"	"0"	"0"	"0"	"11"	"0"	"0"	"1"	"1"	"0"	"0"	"2"	"276"	"494"	"108"	"278"	"1821"	"441"	"1"	"2"	"0"	"0"	"683"	"0"	"2"	"343"	"3201"	"53"	"6"	"5"	"3"	"87"	"45"	"0"	"130"	"0"	"57"	"38"	"202"	"324"	"2"	"1"	"15"	"831"	"189"	"1"	"0"	"573"	"5"	"8"	"8"	"2"	"0"	"7"	"994"	"9"	"36"	"205"	"3657"	"12"	"281"	"13"	"1307"	"648"	"338"	"0"	"0"	"83"	"241"	"75"	"286"	"97"	"3750"	"6"	"0"	"1"	"0"	"12"	"9"	"0"	"8"	"0"	"0"	"0"	"3"	"175"	"363"	"605"	"507"	"24"	"0"	"0"	"2"	"1"	"1"	"258"	"33"	"292"	"131"	"0"	"2"	"0"	"0"	"1869"	"154"	"0"	"717"	"0"	"112"	"0"	"806"	"0"	"0"	"2"	"91"	"744"	"173"	"63"	"389"	"3"	"38"	"1365"	"178"	"5"	"8"	"1"	"716"	"45"	"421"	"251"	"1013"	"1738"	"663"	"160"	"33"	"174"	"8"	"783"	"936"	"268"	"425"	"97"	"68"	"2030"	"167"	"213"	"0"	"0"	"77"	"508"	"0"	"74"	"61"	"1005"	"533"	"424"	"2025"	"222"	"28"	"2"	"1"	"2"	"0"	"0"	"1"	"0"	"543"	"0"	"219"	"527"	"160"	"67"	"11"	"147"	"1513"	"31"	"152"	"120"	"181"	"2"	"43"	"1285"	"5"	"3290"	"0"	"33"	"351"	"3"	"2"	"99"	"140"	"5"	"1342"	"431"	"2"	"20"	"5"	"1980"	"469"	"0"	"2"	"124"	"4"	"128"	"44"	"15"	"1035"	"85"	"18"	"0"	"630"	"2"	"103"	"1286"	"2278"	"133"	"91"	"198"	"142"	"0"	"22"	"97"	"177"	"0"	"6"	"0"	"2"	"37"	"126"	"385"	"19"	"12"	"50"	"74"	"350"	"14"	"217"	"1375"	"37"	"2"	"2"	"63"	"202"	"740"	"244"	"66"	"0"	"2"	"497"	"0"	"6"	"1248"	"53"	"30"	"0"	"3"	"11"	"0"	"0"	"2"	"0"	"283"	"2"	"44"	"1"	"37"	"734"	"2"	"213"	"2772"	"0"	"2"	"24"	"835"	"175"	"2"	"3"	"5"	"428"	"167"	"245"	"81"	"17"	"0"	"252"	"2734"	"213"	"739"	"87"	"428"	"199"	"232"	"55"	"461"	"0"	"0"	"0"	"0"	"1"	"1356"	"201"	"221"	"270"	"1731"	"843"	"3446"	"4"	"89"	"926"	"89"	"15"	"1195"	"2472"	"63"	"1159"	"2"	"2598"	"755"	"665"	"1674"	"2"	"31"	"1047"	"1"	"3219"	"129"	"367"	"1"	"36"	"2"	"4"	"3"	"1"	"1"	"70"	"92"	"0"	"108"	"0"	"0"	"0"	"1016"	"35"	"16"	"1148"	"7"	"3"	"4"	"0"	"5"	"0"	"0"	"0"	"0"	"4"	"40"	"0"	"259"	"1295"	"963"	"793"	"3"	"0"	"459"	"2"	"0"	"8"	"932"	"374"	"0"	"538"	"949"	"104"	"409"	"1"	"0"	"6"	"39"	"2"	"0"	"0"	"3"	"10"	"664"	"822"	"240"	"79"	"40"	"1729"	"38"	"18"	"8"	"549"	"21"	"2"	"46"	"7"	"3"	"325"	"401"	"473"	"297"	"134"	"50"	"35"	"5"	"1945"	"2"	"6"	"0"	"4953"	"141"	"11"	"91"	"16"	"100"	"12"	"10"	"90"	"962"	"117"	"0"	"397"	"522"	"308"	"0"	"0"	"6"	"528"	"9"	"84"	"246"	"210"	"131"	"42"	"8"	"3"	"101"	"1194"	"281"	"4"	"3"	"0"	"134"	"199"	"825"	"7"	"1"	"128"	"335"	"305"	"56"	"7"	"1"	"953"	"227"	"21"	"1932"	"5867"	"29"	"34"	"1"	"16"	"151"	"0"	"0"	"141"	"26"	"4"	"15"	"1"	"2"	"0"	"0"	"0"	"21"	"1"	"0"	"0"	"89"	"0"	"0"	"0"	"1"	"0"	"248"	"82"	"19"	"307"	"1623"	"11"	"26"	"10"	"45"	"217"	"221"	"70"	"0"	"536"	"289"	"10"	"610"	"480"	"2"	"171"	"0"	"3"	"467"	"0"	"0"	"0"	"655"	"1"	"196"	"770"	"0"	"1"	"42"	"701"	"61"	"1"	"347"	"1974"	"312"	"2232"	"7"	"1"	"1"	"0"	"0"	"4682"	"6"	"0"	"3105"	"536"	"27"	"202"	"2"	"99"	"2516"	"3305"	"1328"	"7"	"1"	"27"	"0"	"12"	"0"	"199"	"19"	"4648"	"6"	"157"	"6"	"1303"	"345"	"69"	"2404"	"300"	"0"	"0"	"224"	"2"	"2939"	"2548"	"8"	"0"	"294"	"71"	"0"	"0"	"0"	"361"	"8"	"24"	"259"	"67"	"0"	"0"	"785"	"7"	"72"	"0"	"0"	"671"	"2590"	"3140"	"1399"	"213"	"128"	"1"	"0"	"0"	"0"	"1"	"1"	"0"	"8"	"36"	"171"	"1"	"143"	"357"	"0"	"78"	"1711"	"0"	"1"	"33"	"453"	"0"	"46"	"0"	"875"	"5049"	"0"	"44"	"87"	"2"	"388"	"114"	"381"	"0"	"0"	"0"	"0"	"230"	"1001"	"152"	"18"	"42"	"42"	"0"	"312"	"3"	"120"	"8"	"381"	"802"	"19"	"30"	"20"	"0"	"0"	"2"	"15"	"1"	"0"	"1"	"1"	"60"	"12"	"0"	"0"	"0"	"1"	"0"	"1099"	"5"	"65"	"16"	"2"	"504"	"1"	"88"	"133"	"344"	"876"	"55"	"270"	"972"	"421"	"168"	"138"	"79"	"302"	"8"	"199"	"735"	"10"	"108"	"22"	"118"	"49"	"927"	"455"	"228"	"83"	"93"	"26"	"9"	"34"	"738"	"63"	"282"	"135"	"1013"	"32"	"59"	"1"	"60"	"2"	"0"	"0"	"3"	"0"	"143"	"25"	"1"	"3"	"0"	"12"	"566"	"198"	"25"	"0"	"220"	"0"	"423"	"0"	"10"	"42"	"262"	"32"	"143"	"493"	"105"	"0"	"154"	"6"	"3"	"850"	"141"	"0"	"333"	"236"	"242"	"79"	"1"	"35"	"98"	"372"	"903"	"581"	"91"	"202"	"937"	"75"	"120"	"24"	"1544"	"167"	"594"	"188"	"29"	"738"	"9"	"654"	"1657"	"2035"	"208"	"83"	"1"	"17"	"4"	"1"	"472"	"29"	"5"	"8"	"174"	"102"	"128"	"31"	"141"	"1"	"40"	"544"	"8"	"15"	"5528"	"41"	"12"	"69"	"549"	"355"	"1250"	"4"	"109"	"347"	"93"	"1146"	"223"	"25"	"22"	"3"	"16"	"128"	"112"	"1813"	"1"	"208"	"3034"	"0"	"9"	"40"	"7"	"3"	"122"	"107"	"468"	"188"	"2088"	"123"	"317"	"171"	"153"	"30"	"6"	"2"	"12"	"19"	"18"	"1"	"206"	"2151"	"510"	"429"	"144"	"1274"	"254"	"1"	"1450"	"0"	"31"	"863"	"559"	"577"	"33"	"858"	"125"	"32"	"40"	"1"	"516"	"330"	"869"	"38"	"980"	"550"	"1009"	"962"	"120"	"551"	"2"	"0"	"129"	"1086"	"0"	"0"	"16"	"11"	"20"	"6"	"0"	"0"	"8"	"131"	"488"	"200"	"311"	"69"	"5"	"1889"	"2"	"183"	"298"	"205"	"0"	"1"	"16"	"0"	"1846"	"92"	"493"	"3"	"0"	"164"	"11"	"0"	"3"	"0"	"188"	"1335"	"166"	"0"	"0"	"720"	"15"	"1"	"0"	"0"	"49"	"5"	"635"	"103"	"0"	"315"	"1"	"5"	"5"	"6"	"4"	"214"	"0"	"0"	"311"	"5"	"57"	"108"	"575"	"164"	"44"	"14"	"60"	"69"	"294"	"12"	"0"	"0"	"0"	"4"	"4"	"3"	"713"	"1"	"2"	"3"	"384"	"76"	"871"	"251"	"433"	"0"	"468"	"296"	"202"	"1502"	"1731"	"0"	"0"	"0"	"70"	"8"	"0"	"0"	"2"	"0"	"2"	"43"	"65"	"316"	"11"	"123"	"13"	"519"	"191"	"55"	"137"	"38"	"111"	"43"	"5"	"531"	"547"	"306"	"114"	"134"	"14"	"966"	"3003"	"34"	"623"	"0"	"2"	"1"	"32"	"1606"	"362"	"260"	"68"	"0"	"3"	"1"	"0"	"3340"	"495"	"1"	"121"	"436"	"1121"	"0"	"457"	"133"	"53"	"478"	"29"	"210"	"0"	"944"	"197"	"1018"	"231"	"4"	"39"	"758"	"36"	"9"	"0"	"5"	"10"	"303"	"72"	"102"	"19"	"4"	"6"	"612"	"2"	"961"	"637"	"1092"	"195"	"91"	"1"	"324"	"0"	"124"	"878"	"152"	"73"	"115"	"400"	"237"	"321"	"87"	"47"	"0"	"519"	"2"	"1"	"21"	"242"	"104"	"157"	"196"	"196"	"143"	"1258"	"1012"	"673"	"545"	"338"	"10"	"0"	"0"	"986"	"4"	"753"	"110"	"165"	"22"	"6"	"6"	"0"	"40"	"7"	"22"	"10"	"3"	"12"	"0"	"1"	"31"	"3"	"1"	"0"	"1"	"33"	"233"	"0"	"126"	"4"	"19"	"63"	"1"	"0"	"12"	"302"	"1"	"516"	"486"	"27"	"567"	"233"	"284"	"8"	"69"	"452"	"1120"	"236"	"1231"	"1204"	"315"	"7"	"193"	"1306"	"35"	"1080"	"239"	"51"	"8"	"49"	"1466"	"563"	"228"	"32"	"2"	"1568"	"6203"	"55"	"226"	"0"	"0"	"0"	"20"	"30"	"3894"	"280"	"454"	"211"	"268"	"17"	"82"	"697"	"0"	"20"	"1151"	"4063"	"2949"	"2"	"48"	"1366"	"3"	"561"	"0"	"246"	"40"	"2"	"1"	"3"	"2"	"0"	"0"	"0"	"0"	"0"	"0"	"0"	"13"	"878"	"101"	"135"	"18"	"101"	"20"	"0"	"669"	"447"	"31"	"0"	"2"	"677"	"0"	"4"	"258"	"461"	"829"	"0"	"0"	"35"	"5844"	"0"	"36"	"2509"	"930"	"1584"	"293"	"42"	"411"	"2525"	"426"	"852"	"6680"	"541"	"676"	"0"	"0"	"0"	"74"	"1"	"64"	"0"	"188"	"264"	"752"	"329"	"487"	"4"	"9"	"1"	"835"	"4"	"698"	"13"	"578"	"25"	"230"	"0"	"4"	"345"	"101"	"162"	"494"	"4"	"51"	"33"	"0"	"0"	"1657"	"177"	"328"	"281"	"24"	"483"	"884"	"111"	"249"	"260"	"1268"	"650"	"308"	"49"	"0"	"0"	"14"	"144"	"0"	"1661"	"77"	"4"	"16"	"1"	"10"	"2"	"1"	"48"	"650"	"3035"	"1794"	"242"	"494"	"262"	"266"	"154"	"4"	"1220"	"44"	"1180"	"1"	"616"	"0"	"359"	"1"	"151"	"241"	"56"	"7"	"3079"	"29"	"14"	"0"	"3"	"905"	"15"	"253"	"76"	"64"	"900"	"1339"	"24"	"1"	"3"	"0"	"0"	"0"	"758"	"1004"	"207"	"337"	"308"	"1491"	"134"	"92"	"320"	"1467"	"485"	"0"	"567"	"269"	"192"	"826"	"52"	"7"	"243"	"0"	"151"	"253"	"1501"	"2733"	"371"	"7"	"1482"	"993"	"2863"	"139"	"827"	"15"	"1185"	"144"	"2094"	"1"	"11"	"138"	"244"	"284"	"49"	"1402"	"3346"	"55"	"321"	"118"	"428"	"9"	"0"	"133"	"89"	"0"	"63"	"0"	"0"	"103"	"79"	"5"	"0"	"196"	"2"	"174"	"96"	"560"	"269"	"132"	"5"	"41"	"7"	"2"	"397"	"266"	"719"	"399"	"414"	"507"	"175"	"869"	"9"	"10"	"222"	"0"	"0"	"1"	"1"	"669"	"0"	"1"	"0"	"2"	"0"	"1"	"6"	"51"	"18"	"0"	"164"	"0"	"0"	"0"	"10"	"706"	"5"	"2"	"33"	"75"	"18"	"0"	"121"	"0"	"0"	"36"	"19"	"550"	"0"	"0"	"1604"	"377"	"941"	"60"	"719"	"0"	"130"	"490"	"122"	"12"	"1563"	"381"	"3"	"246"	"240"	"86"	"37"	"77"	"14"	"2"	"0"	"0"	"346"	"1"	"1"	"3"	"5"	"7"	"1591"	"40"	"206"	"380"	"14"	"18"	"1"	"89"	"1"	"18"	"6"	"302"	"87"	"4"	"336"	"125"	"0"	"1"	"510"	"844"	"7"	"0"	"9"	"0"	"50"	"8"	"697"	"187"	"2"	"954"	"0"	"321"	"2596"	"1003"	"0"	"0"	"0"	"0"	"1"	"0"	"0"	"0"	"0"	"0"	"0"	"0"	"0"	"0"	"0"	"0"	"1"	"0"	"708"	"278"	"1116"	"40"	"1366"	"1"	"174"	"791"	"518"	"3"	"9"	"7"	"465"	"514"	"1"	"528"	"38"	"340"	"33"	"0"	"0"	"0"	"0"	"783"	"15"	"132"	"960"	"791"	"211"	"98"	"71"	"192"	"29"	"177"	"1"	"0"	"331"	"347"	"0"	"5862"	"229"	"124"	"231"	"162"	"6"	"5"	"1424"	"94"	"283"	"287"	"0"	"0"	"0"	"116"	"292"	"571"	"1339"	"70"	"4401"	"1336"	"1"	"6"	"219"	"1024"	"1810"	"1276"	"155"	"11"	"0"	"14"	"1"	"1031"	"0"	"11"	"33"	"158"	"980"	"1915"	"6"	"0"	"6"	"273"	"190"	"102"	"123"	"10"	"1043"	"84"	"116"	"50"	"1200"	"51"	"895"	"213"	"81"	"259"	"270"	"234"	"212"	"1497"	"8"	"193"	"293"	"119"	"1"	"1"	"1"	"7"	"12"	"33"	"40"	"12"	"633"	"409"	"0"	"0"	"8"	"7"	"45"	"2"	"12"	"1598"	"191"	"0"	"346"	"1"	"0"	"1"	"0"	"0"	"0"	"0"	"1918"	"1775"	"281"	"348"	"1243"	"115"	"46"	"756"	"8"	"62"	"19"	"3"	"11"	"0"	"1460"	"0"	"200"	"3"	"393"	"2"	"237"	"2065"	"6"	"33"	"120"	"228"	"2521"	"3682"	"1103"	"8"	"21"	"76"	"502"	"0"	"0"	"991"	"217"	"38"	"354"	"2827"	"14"	"39"	"2908"	"28"	"0"	"2"	"763"	"111"	"0"	"124"	"890"	"71"	"12"	"129"	"20"	"31"	"1440"	"61"	"1"	"0"	"5"	"771"	"2209"	"76"	"0"	"485"	"97"	"4213"	"0"	"456"	"0"	"1000"	"549"	"26"	"14"	"775"	"162"	"21"	"443"	"38"	"655"	"110"	"0"	"3546"	"0"	"1811"	"3580"	"75"	"14200"	"1070"	"354"	"538"	"422"	"6"	"817"	"418"	"1974"	"42"	"35"	"10"	"88"	"180"	"885"	"289"	"397"	"300"	"463"	"15"	"1"	"186"	"912"	"807"	"1786"	"562"	"4066"	"557"	"207"	"1"	"0"	"560"	"957"	"758"	"55"	"152"	"1702"	"2985"	"194"	"5933"	"71"	"956"	"406"	"154"	"2057"	"433"	"4"	"5"	"362"	"995"	"1103"	"1"	"1"	"2014"	"744"	"970"	"30"	"852"	"2"	"700"	"1198"	"10"	"0"	"1816"	"5"	"97"	"24"	"550"	"1357"	"30"	"4340"	"1416"	"499"	"1621"	"2476"	"90"	"2421"	"2292"	"799"	"140"	"1"	"1195"	"0"	"530"	"1"	"296"	"51"	"1002"	"21"	"7"	"144"	"33"	"1069"	"65"	"1078"	"1"	"275"	"0"	"0"	"5795"	"93"	"1"	"0"	"10"	"13"	"9"	"0"	"3642"	"204"	"371"	"0"	"0"	"2"	"6"	"0"	"0"	"5"	"2"	"10"	"2"	"3"	"2"	"1"	"4"	"0"	"1"	"1908"	"0"	"1"	"91"	"0"	"0"	"0"	"0"	"847"	"1084"	"38"	"195"	"0"	"20"	"1"	"0"	"0"	"0"	"0"	"0"	"0"	"235"	"1"	"3"	"5"	"4"	"0"	"83"	"1343"	"20406"	"310"	"0"	"719"	"696"	"1"	"4"	"406"	"218"	"13"	"1"	"2"	"0"	"1"	"993"	"1"	"0"	"109"	"103"	"892"	"4"	"0"	"0"	"0"	"0"	"2084"	"506"	"4"	"1661"	"236"	"3"	"29"	"1"	"0"	"1486"	"0"	"0"	"0"	"0"	"0"	"0"	"1"	"0"	"2"	"1"	"1"	"0"	"0"	"1818"	"0"	"0"	"0"	"2225"	"0"	"0"	"98"	"4"	"593"	"0"	"0"	"0"	"282"	"0"	"0"	"0"	"0"	"181"	"4"	"819"	"209"	"304"	"9"	"0"	"0"	"0"	"2"	"0"	"0"	"0"	"0"	"0"	"40"	"0"	"10"	"284"	"0"	"0"	"0"	"2"	"1"	"0"	"0"	"0"	"55"	"74"	"19"	"1"	"6"	"1"	"0"	"0"	"0"	"419"	"56"	"68"	"0"	"39"	"201"	"1"	"0"	"0"	"0"	"0"	"0"	"0"	"0"	"0"	"0"	"0"	"3"	"0"	"1"	"0"	"20"	"0"	"0"	"0"	"0"	"1"	"0"	"2"	"3024"	"718"	"35"	"1"	"267"	"22"	"196"	"296"	"3"	"0"	"2"	"1"	"0"	"3189"	"0"	"1221"	"0"	"0"	"575"	"20"	"1"	"2"	"0"	"163"	"0"	"0"	"15"	"130"	"23"	"0"	"0"	"4"	"99"	"1"	"16"	"0"	"0"	"24"	"0"	"4548"	"0"	"1"	"0"	"170"	"5332"	"279"	"106"	"123"	"648"	"0"	"144"	"136"	"29"	"13"	"2"	"291"	"3415"	"1540"	"216"	"0"	"1"	"288"	"48"	"301"	"0"	"2"	"0"	"3410"	"63"	"593"	"13"	"40"	"2"	"661"	"27"	"770"	"133"	"183"	"6"	"90"	"1201"	"0"	"0"	"0"	"1"	"49"	"1"	"663"	"300"	"1"	"0"	"464"	"575"	"0"	"0"	"0"	"19033"	"0"	"0"	"33"	"0"	"57"	"1534"	"29"	"91"	"4574"	"143"	"190"	"218"	"3174"	"42"	"9"	"7"	"13"	"6"	"3697"	"56"	"273"	"1"	"491"	"2737"	"102"	"464"	"3530"	"36"	"0"	"905"	"394"	"1"	"567"	"490"	"1"	"3636"	"6486"	"6"	"112"	"1"	"2136"	"4"	"887"	"571"	"11"	"0"	"80"	"0"	"51"	"24"	"15"	"0"	"168"	"1449"	"0"	"534"	"2"	"0"	"15"	"3"	"0"	"28"	"58"	"1237"	"480"	"654"	"158"	"340"	"0"	"3768"	"12"	"0"	"70"	"68"	"0"	"18"	"31"	"67"	"414"	"1228"	"29"	"8469"	"516"	"171"	"0"	"8985"	"118"	"207"	"17"	"142"	"92"	"228"	"0"	"3"	"0"	"0"	"0"	"276"	"1"	"690"	"1151"	"251"	"1337"	"1"	"0"	"0"	"7"	"1775"	"11"	"14"	"98"	"0"	"0"	"0"	"614"	"37"	"0"	"241"	"142"	"24"	"29"	"0"	"339"	"436"	"51"	"34"	"2825"	"1"	"4"	"1425"	"259"	"0"	"7"	"0"	"1"	"0"	"2230"	"1829"	"0"	"46"	"0"	"10"	"79"	"236"	"918"	"460"	"0"	"0"	"0"	"2"	"10"	"2"	"0"	"20"	"68"	"337"	"2"	"11"	"2"	"6022"	"17"	"1"	"0"	"925"	"0"	"62"	"485"	"22"	"19"	"19"	"1254"	"103"	"477"	"15"	"1"	"66"	"4"	"0"	"5"	"143"	"669"	"2"	"1020"	"10"	"11"	"21"	"55"	"158"	"1633"	"31"	"980"	"135"	"0"	"0"	"530"	"3"	"110"	"855"	"394"	"120"	"0"	"0"	"68"	"0"	"463"	"234"	"0"	"0"	"394"	"6"	"205"	"35"	"10"	"0"	"0"	"4"	"13"	"757"	"1"	"11"	"11"	"725"	"5"	"76"	"3"	"726"	"0"	"0"	"167"	"0"	"0"	"18"	"2"	"4"	"17"	"0"	"0"	"1"	"0"	"0"	"0"	"0"	"1"	"18"	"3"	"0"	"0"	"33"	"0"	"0"	"2"	"9"	"0"	"0"	"0"	"0"	"1"	"2"	"1"	"8"	"46"	"2"	"0"	"0"	"71"	"8"	"0"	"2"	"23"	"1"	"0"	"2"	"0"	"0"	"1"	"1"	"4"	"10"	"1"	"1229"	"0"	"0"	"0"	"11"	"0"	"0"	"5132"	"0"	"1075"	"0"	"0"	"1"	"610"	"3974"	"0"	"15"	"0"	"0"	"0"	"0"	"0"	"0"	"193"	"0"	"4"	"0"	"0"	"2"	"1305"	"0"	"306"	"0"	"45427"	"0"	"1118"	"108"	"455"	"1251"	"0"	"589"	"0"	"135"	"293"	"0"	"118"	"17"	"1881"	"1"	"168"	"3"	"416"	"341"	"37"	"0"	"330"	"79"	"2768"	"17"	"639"	"737"	"121"	"366"	"1324"	"0"	"6"	"2244"	"0"	"1"	"0"	"472"	"6"	"23"	"1"	"33"	"0"	"42"	"33"	"0"	"71"	"235"	"1"	"86"	"1028"	"26"	"0"	"0"	"124"	"1024"	"14"	"14"	"2"	"0"	"22"	"36"	"8"	"0"	"4"	"25"	"1"	"41"	"32"	"111"	"3"	"0"	"0"	"14"	"1701"	"335"	"253"	"268"	"0"	"21"	"81"	"179"	"4820"	"0"	"674"	"447"	"567"	"41"	"0"	"224"	"0"	"806"	"1"	"217"	"0"	"18"	"0"	"352"	"6"	"0"	"4"	"0"	"4"	"350"	"464"	"0"	"0"	"13"	"1"	"8"	"0"	"0"	"129"	"4"	"0"	"0"	"0"	"0"	"0"	"4"	"0"	"8"	"48"	"2"	"0"	"0"	"7"	"0"	"6"	"0"	"3"	"1"	"337"	"0"	"1"	"30"	"87"	"2"	"15"	"12"	"319"	"8"	"0"	"0"	"0"	"3"	"6"	"0"	"1"	"0"	"4"	"1"	"0"	"0"	"3"	"243"	"2"	"0"	"1"	"0"	"2"	"0"	"0"	"1"	"1"	"8"	"1"	"299"	"10"	"64"	"5"	"62"	"3"	"0"	"0"	"0"	"1"	"0"	"0"	"80"	"4"	"0"	"1"	"11"	"0"	"0"	"0"	"3"	"3"	"1"	"3"	"2"	"0"	"0"	"0"	"0"	"1"	"0"	"0"	"229"	"10"	"1"	"1"	"8"	"0"	"0"	"214"	"16"	"0"	"0"	"10"	"0"	"16"	"0"	"0"	"0"	"1"	"3"	"0"	"0"	"2"	"331"	"0"	"0"	"1"	"0"	"0"	"0"	"3"	"5"	"1"	"1"	"0"	"1"	"0"	"0"	"1"	"49"	"1"	"1"	"4"	"1"	"0"	"5"	"0"	"0"	"0"	"0"	"21"	"13"	"2"	"10"	"5"	"1"	"0"	"52"	"0"	"738"	"6"	"2"	"315"	"0"	"0"	"41"	"3"	"149"	"0"	"0"	"1"	"0"	"0"	"3"	"0"	"27"	"0"	"58"	"0"	"0"	"0"	"44"	"0"	"0"	"1"	"2"	"0"	"99"	"0"	"2"	"120"	"0"	"4"	"0"	"75"	"1"	"0"	"6"	"0"	"0"	"1"	"1"	"2"	"0"	"443"	"16"	"0"	"1"	"8"	"0"	"5"	"22608"	"1"	"0"	"0"	"0"	"6"	"72"	"0"	"6"	"19"	"0"	"0"	"45"	"0"	"0"	"0"	"0"	"7"	"0"	"0"	"1"	"21"	"6"	"1"	"0"	"0"	"38"	"0"	"0"	"2"	"2"	"1"	"15"	"0"	"0"	"0"	"0"	"0"	"0"	"0"	"0"	"0"	"0"	"9"	"1"	"0"	"0"	"8"	"0"	"0"	"9"	"1"	"36"	"0"	"0"	"1"	"1"	"1"	"1"	"1"	"0"	"0"	"0"	"0"	"6"	"7"	"0"	"2"	"1"	"0"	"2"	"0"	"1"	"3632"	"41"	"4"	"6"	"38"	"14"	"18"	"0"	"2037"	"0"	"0"	"16"	"1376"	"0"	"1"	"242"	"327"	"12"	"17"	"15"	"33"	"9"	"25"	"76"	"35"	"75"	"8"	"1"	"6"	"0"	"12"	"70"	"2"	"124"	"224"	"37"	"21"	"0"	"287"	"50"	"44"	"9"	"5"	"25"	"4"	"109"	"4"	"1305"	"39"	"28"	"44"	"123"	"193"	"3385"	"2"	"305"	"83"	"320"	"6676"	"696"	"3"	"5"	"1220"	"1652"	"1188"	"1591"	"70"	"299"	"1159"	"10"	"49"	"0"	"7"	"3"	"0"	"0"	"2"	"4"	"3"	"1"	"0"	"0"	"0"	"13"	"0"	"0"	"0"	"7"	"1"	"1"	"0"	"1356"	"4"	"1"	"1"	"1"	"17"	"198"	"3"	"1"	"0"	"3"	"0"	"2"	"0"	"0"	"0"	"0"	"0"	"0"	"0"	"0"	"0"	"0"	"10"	"0"	"109"	"0"	"7"	"0"	"0"	"0"	"0"	"68"	"0"	"35"	"449"	"0"	"0"	"0"	"38"	"0"	"489"	"2"	"0"	"0"	"0"	"0"	"0"	"0"	"0"	"0"	"0"	"13"	"0"	"0"	"0"	"2"	"0"	"0"	"0"	"1"	"0"	"0"	"0"	"0"	"0"	"0"	"1"	"0"	"0"	"0"	"0"	"1"	"0"	"0"	"0"	"0"	"0"	"0"	"0"	"0"	"0"	"0"	"0"	"0"	"0"	"0"	"3"	"0"	"0"	"0"	"0"	"0"	"0"	"0"	"1"	"0"	"0"	"0"	"0"	"943"	"121"	"577"	"1"	"1553"	"122"	"1391"	"452"	"88"	"638"	"674"	"0"	"501"	"1982"	"1199"	"1356"	"1281"	"329"	"1112"	"378"	"14"	"41"	"5"	"430"	"147"	"1135"	"133"	"673"	"94"	"873"	"805"	"197"	"156"	"66"	"30"	"59"	"76"	"1036"	"3801"	"1"	"0"	"0"	"2094"	"4"	"6"	"2"	"51"	"243"	"0"	"0"	"0"	"643"	"1368"	"360"	"305"	"5"	"26"	"2"	"15"	"7"	"0"	"1"	"5"	"15"	"28"	"9"	"1"	"12"	"8"	"32"	"1"	"114"	"112"	"1128"	"79"	"344"	"110"	"2"	"334"	"26"	"2370"	"3095"	"943"	"151"	"5"	"1413"	"538"	"367"	"24"	"1213"	"1655"	"223"	"1608"	"515"	"185"	"353"	"72"	"124"	"40"	"756"	"15"	"485"	"92"	"861"	"170"	"689"	"266"	"2953"	"3981"	"2"	"451"	"82"	"579"	"14"	"4"	"0"	"1"	"6608"	"64"	"485"	"4632"	"13"	"20"	"4211"	"121"	"1120"	"181"	"2409"	"12"	"769"	"398"	"68"	"0"	"1098"	"0"	"692"	"814"	"4266"	"3568"	"147"	"213"	"88"	"3449"	"1134"	"1619"	"231"	"1198"	"2626"	"471"	"0"	"171"	"304"	"2"	"0"	"1828"	"2"	"0"	"1"	"2"	"328"	"1"	"0"	"1"	"0"	"3"	"171"	"692"	"6"	"0"	"3"	"699"	"3"	"9"	"0"	"5"	"5135"	"1441"	"5"	"190"	"68"	"1381"	"66"	"507"	"0"	"1116"	"13"	"32"	"16"	"2"	"12"	"44"	"421"	"93"	"276"	"38"	"1259"	"1574"	"3"	"762"	"53"	"14"	"1"	"0"	"32"	"3"	"418"	"0"	"185"	"11"	"528"	"12"	"2076"	"799"	"105"	"43"	"1906"	"110"	"3579"	"221"	"0"	"8"	"6"	"0"	"0"	"2"	"0"	"0"	"0"	"1"	"0"	"0"	"0"	"0"	"0"	"0"	"194"	"26"	"53"	"3649"	"15"	"1645"	"2"	"26"	"74"	"425"	"45"	"2"	"74"	"2"	"627"	"894"	"7"	"0"	"3"	"0"	"716"	"21"	"12"	"186"	"12"	"14"	"24"	"933"	"37"	"8"	"233"	"644"	"94"	"576"	"375"	"24"	"107"	"189"	"4573"	"0"	"1420"	"7"	"0"	"1"	"1"	"0"	"91"	"31"	"22"	"0"	"61"	"0"	"0"	"17"	"108"	"24"	"88"	"0"	"1"	"1907"	"1439"	"262"	"2"	"6"	"1"	"7"	"1"	"215"	"3655"	"84"	"566"	"2281"	"6227"	"538"	"5"	"16"	"0"	"40"	"14"	"172"	"29"	"647"	"0"	"13"	"458"	"0"	"0"	"0"	"0"	"0"	"0"	"0"	"0"	"0"	"0"	"0"	"0"	"0"	"0"	"0"	"0"	"0"	"0"	"0"	"0"	"0"	"0"	"1501"	"36"	"1"	"101"	"0"	"7"	"0"	"368"	"0"	"287"	"8"	"168"	"3534"	"820"	"0"	"0"	"1"	"1"	"0"	"0"	"0"	"0"	"0"	"0"	"0"	"0"	"0"	"0"	"0"	"1"	"0"	"2"	"0"	"4"	"1"	"0"	"1"	"2"	"0"	"2"	"21"	"22"	"1274"	"929"	"69"	"1442"	"209"	"0"	"0"	"1"	"38"	"161"	"0"	"98"	"0"	"0"	"1872"	"25"	"96"	"56"	"0"	"116"	"0"	"1409"	"3"	"10"	"988"	"0"	"0"	"0"	"687"	"5"	"83"	"0"	"0"	"20"	"617"	"2608"	"96"	"115"	"2"	"20"	"0"	"15"	"0"	"0"	"1"	"327"	"2"	"165"	"870"	"3538"	"716"	"338"	"14"	"0"	"0"	"0"	"0"	"74"	"24"	"421"	"63"	"45"	"322"	"125"	"0"	"0"	"0"	"3"	"0"	"204"	"150"	"352"	"425"	"196"	"443"	"54"	"1273"	"1153"	"711"	"124"	"83"	"77"	"107"	"3"	"0"	"1"	"5"	"0"	"60"	"441"	"0"	"0"	"76"	"9031"	"2204"	"40"	"7815"	"1823"	"401"	"724"	"2"	"201"	"556"	"67"	"113"	"397"	"58"	"72"	"74"	"137"	"183"	"0"	"0"	"0"	"0"	"0"	"0"	"0"	"16"	"12"	"3432"	"198"	"1626"	"2608"	"56"	"790"	"68"	"233"	"336"	"987"	"0"	"1248"	"704"	"1123"	"101"	"478"	"0"	"1"	"0"	"2637"	"11"	"421"	"369"	"464"	"559"	"949"	"1342"	"5"	"0"	"0"	"646"	"0"	"2"	"1914"	"120"	"72"	"37"	"182"	"59"	"1"	"3"	"0"	"0"	"0"	"0"	"0"	"226"	"293"	"66"	"85"	"16"	"2"	"13"	"8"	"660"	"121"	"73"	"180"	"854"	"503"	"2054"	"510"	"904"	"814"	"1"	"298"	"1165"	"419"	"39"	"74"	"1"	"952"	"8"	"912"	"472"	"863"	"2"	"1994"	"1195"	"1401"	"34"	"418"	"629"	"2"	"0"	"0"	"0"	"0"	"0"	"0"	"20"	"0"	"0"	"0"	"0"	"1"	"86"	"207"	"1937"	"0"	"599"	"127"	"738"	"0"	"917"	"1553"	"0"	"2"	"0"	"846"	"0"	"0"	"315"	"92"	"1251"	"2024"	"459"	"3"	"1"	"1"	"0"	"0"	"549"	"1462"	"544"	"764"	"295"	"0"	"0"	"1"	"6"	"0"	"2"	"3"	"11"	"30"	"1"	"0"	"0"	"733"	"0"	"0"	"429"	"0"	"616"	"0"	"225"	"104"	"266"	"506"	"962"	"1159"	"993"	"478"	"78"	"894"	"444"	"9"	"170"	"74"	"544"	"312"	"0"	"0"	"0"	"2540"	"0"	"1488"	"1865"	"372"	"0"	"1"	"3"	"41"	"0"	"0"	"41"	"5590"	"3792"	"4307"	"2424"	"6185"	"1820"	"761"	"214"	"26"	"2"	"0"	"252"	"74"	"8492"	"6901"	"1"	"171"	"2"	"0"	"0"	"2"	"0"	"0"	"0"	"0"	"3"	"0"	"922"	"1112"	"36"	"35"	"1874"	"60"	"358"	"160"	"0"	"0"	"0"	"383"	"0"	"0"	"0"	"128"	"1"	"0"	"0"	"3"	"7456"	"48"	"435"	"2"	"1226"	"999"	"308"	"358"	"311"	"212"	"175"	"3174"	"369"	"3633"	"6"	"313"	"10"	"675"	"1"	"22"	"1"	"0"	"0"	"257"	"2778"	"0"	"0"	"0"	"1"	"1851"	"1182"	"1"	"1"	"0"	"1"	"0"	"2"	"4757"	"0"	"0"	"21"	"0"	"349"	"0"	"809"	"0"	"0"	"0"	"680"	"2"	"0"	"925"	"7"	"474"	"528"	"65"	"8668"	"0"	"0"	"2"	"167"	"7"	"27"	"1186"	"0"	"257"	"2602"	"512"	"0"	"4"	"5741"	"2014"	"62"	"57"	"51"	"352"	"778"	"1174"	"607"	"3060"	"943"	"98"	"47"	"0"	"1"	"0"	"0"	"166"	"0"	"0"	"1"	"31"	"0"	"0"	"1"	"0"	"7"	"0"	"1"	"9"	"0"	"2"	"1"	"0"	"13"	"5"	"0"	"6"	"0"	"0"	"0"	"0"	"2"	"2"	"0"	"0"	"0"	"10"	"0"	"54"	"1287"	"0"	"0"	"0"	"0"	"7"	"1"	"928"	"1"	"0"	"0"	"4"	"17"	"5577"	"19"	"5"	"1814"	"460"	"136"	"692"	"9"	"801"	"907"	"1135"	"1102"	"14"	"0"	"1"	"0"	"0"	"0"	"7"	"0"	"3"	"0"	"977"	"0"	"216"	"932"	"729"	"6"	"0"	"7"	"20"	"0"	"0"	"0"	"10"	"1"	"1"	"0"	"1"	"0"	"1"	"5"	"0"	"5"	"225"	"2692"	"173"	"199"	"14"	"0"	"0"	"0"	"4"	"1"	"118"	"196"	"0"	"0"	"1"	"815"	"134"	"0"	"1330"	"373"	"1"	"0"	"1449"	"0"	"883"	"833"	"4286"	"6"	"2553"	"0"	"0"	"0"	"7"	"1"	"0"	"0"	"0"	"111"	"8"	"18"	"8"	"1"	"0"	"0"	"2"	"0"	"0"	"0"	"1595"	"247"	"174"	"4"	"0"	"0"	"0"	"2"	"0"	"0"	"6"	"0"	"22"	"9"	"0"	"0"	"0"	"2722"	"4"	"0"	"3931"	"2"	"0"	"0"	"0"	"181"	"0"	"0"	"82"	"5"	"219"	"4"	"0"	"0"	"0"	"340"	"0"	"0"	"0"	"1"	"0"	"3676"	"0"	"579"	"556"	"0"	"0"	"4"	"8"	"74"	"6"	"53"	"715"	"2081"	"7"	"1"	"0"	"1"	"0"	"0"	"2"	"0"	"0"	"0"	"2"	"638"	"489"	"499"	"25"	"11"	"3"	"0"	"35"	"1434"	"40"	"919"	"1892"	"1979"	"9236"	"2092"	"1395"	"2436"	"853"	"6"	"4443"	"1832"	"0"	"0"	"1"	"2"	"0"	"0"	"122"	"1"	"6"	"0"	"2"	"0"	"0"	"0"	"0"	"2"	"1"	"0"	"0"	"3"	"0"	"1"	"20"	"1"	"1"	"1"	"0"	"0"	"10"	"0"	"1"	"0"	"3"	"0"	"4"	"1"	"2"	"322"	"42"	"43"	"127"	"439"	"2877"	"0"	"0"	"0"	"1"	"0"	"0"	"0"	"1"	"1"	"0"	"1"	"0"	"8"	"5"	"0"	"0"	"0"	"0"	"0"	"0"	"0"	"17"	"0"	"0"	"1"	"0"	"8"	"3"	"0"	"0"	"0"	"0"	"234"	"0"	"0"	"4"	"0"	"2"	"210"	"141"	"1243"	"0"	"0"	"17"	"0"	"0"	"0"	"1"	"0"	"0"	"0"	"0"	"0"	"1"	"0"	"2428"	"206"	"6"	"0"	"0"	"0"	"0"	"0"	"2"	"0"	"30"	"0"	"0"	"1"	"0"	"0"	"6"	"0"	"0"	"0"	"0"	"0"	"0"	"8"	"0"	"0"	"889"	"7421"	"12"	"26"	"0"	"0"	"1"	"0"	"2"	"72"	"0"	"49"	"4"	"0"	"0"	"2"	"0"	"1"	"204"	"0"	"0"	"0"	"22"	"146"	"4"	"46"	"1"	"1142"	"0"	"0"	"10"	"74"	"0"	"5"	"0"	"0"	"0"	"0"	"0"	"1"	"0"	"1"	"0"	"0"	"0"	"0"	"3333"	"1299"	"2993"	"5"	"985"	"165"	"666"	"2"	"2"	"5"	"3"	"11"	"1762"	"0"	"25"	"36"	"287"	"240"	"3719"	"1407"	"1249"	"257"	"88"	"0"	"0"	"0"	"0"	"0"	"0"	"1"	"34"	"167"	"3821"	"431"	"0"	"13"	"6"	"478"	"341"	"10"	"82"	"170"	"0"	"0"	"0"	"0"	"0"	"0"	"94"	"101"	"340"	"195"	"0"	"276"	"2533"	"2"	"0"	"65"	"0"	"34"	"0"	"0"	"1"	"0"	"0"	"0"	"0"	"2"	"1"	"0"	"0"	"0"	"1"	"0"	"13"	"0"	"0"	"0"	"0"	"0"	"1"	"0"	"1962"	"537"	"4238"	"66"	"22"	"452"	"1"	"0"	"0"	"2"	"0"	"0"	"0"	"0"	"0"	"1"	"0"	"1003"	"369"	"0"	"1043"	"7"	"193"	"25"	"2"	"147"	"862"	"709"	"0"	"17"	"241"	"1493"	"242"	"14"	"1"	"1543"	"94"	"251"	"285"	"200"	"108"	"138"	"12"	"221"	"0"	"6"	"2396"	"194"	"39"	"204"	"0"	"43"	"581"	"0"	"0"	"0"	"0"	"2"	"0"	"0"	"1"	"8608"	"4"	"1"	"3"	"2"	"0"	"0"	"2"	"5"	"3216"	"4"	"2"	"46"	"270"	"318"	"80"	"682"	"191"	"51"	"384"	"16143"	"308"	"0"	"0"	"45"	"59"	"1"	"10"	"3"	"5"	"1890"	"39"	"188"	"240"	"81"	"3"	"428"	"234"	"99"	"853"	"0"	"94"	"0"	"0"	"0"	"1"	"0"	"0"	"0"	"0"	"1"	"0"	"0"	"0"	"0"	"0"	"213"	"1009"	"0"	"192"	"127"	"345"	"0"	"102"	"1"	"296"	"9851"	"66"	"1528"	"4"	"3"	"0"	"0"	"0"	"2"	"0"	"5"	"366"	"2"	"760"	"133"	"19"	"632"	"11"	"0"	"0"	"0"	"0"	"0"	"7"	"219"	"210"	"297"	"9"	"658"	"948"	"532"	"70"	"5"	"0"	"0"	"0"	"0"	"0"	"10"	"2"	"1"	"1"	"0"	"3"	"0"	"0"	"0"	"155"	"749"	"380"	"2"	"167"	"20"	"1551"	"0"	"3508"	"11"	"70"	"105"	"1389"	"1256"	"0"	"0"	"0"	"160"	"1240"	"6"	"185"	"426"	"1228"	"111"	"174"	"0"	"17"	"200"	"808"	"564"	"0"	"0"	"231"	"635"	"1"	"0"	"204"	"25"	"768"	"45"	"173"	"608"	"58"	"88"	"3"	"645"	"52"	"287"	"0"	"263"	"6"	"556"	"91"	"448"	"227"	"178"	"2"	"8"	"0"	"105"	"601"	"158"	"945"	"1081"	"82"	"5"	"3366"	"324"	"534"	"883"	"16"	"36"	"1160"	"98"	"741"	"3"	"86"	"103"	"1"	"360"	"614"	"102"	"3"	"83"	"88"	"11"	"321"	"2"	"234"	"169"	"243"	"0"	"282"	"1178"	"531"	"6"	"315"	"653"	"427"	"192"	"255"	"0"	"10"	"197"	"1430"	"1"	"1"	"3"	"1335"	"2"	"111"	"100"	"450"	"29"	"26"	"141"	"866"	"20"	"0"	"11"	"251"	"261"	"393"	"14"	"0"	"0"	"13"	"87"	"717"	"706"	"2"	"989"	"1"	"1"	"0"	"0"	"5"	"2"	"0"	"463"	"121"	"0"	"42"	"922"	"346"	"288"	"107"	"0"	"448"	"0"	"120"	"200"	"0"	"0"	"86"	"177"	"262"	"61"	"453"	"0"	"1"	"44"	"10"	"5"	"236"	"789"	"0"	"599"	"1107"	"0"	"1852"	"0"	"0"	"0"	"0"	"12"	"0"	"0"	"12"	"30"	"725"	"3"	"2"	"258"	"104"	"154"	"0"	"15"	"0"	"807"	"65"	"22"	"168"	"63"	"99"	"264"	"91"	"14"	"10"	"1144"	"228"	"14"	"79"	"23"	"84"	"2"	"19"	"293"	"332"	"0"	"162"	"260"	"87"	"0"	"1315"	"476"	"81"	"3"	"69"	"0"	"0"	"0"	"1"	"0"	"0"	"0"	"114"	"30"	"7"	"59"	"1"	"1"	"15"	"2124"	"52"	"142"	"0"	"476"	"338"	"190"	"60"	"838"	"0"	"110"	"15"	"100"	"136"	"41"	"91"	"2"	"2296"	"2"	"4075"	"1154"	"6771"	"12"	"165"	"712"	"147"	"3652"	"24"	"1"	"2"	"11"	"2"	"449"	"48"	"1493"	"1"	"1402"	"264"	"271"	"108"	"247"	"29"	"18"	"22"	"99"	"2989"	"2"	"0"	"121"	"78"	"7"	"207"	"630"	"34"	"0"	"0"	"571"	"2"	"3"	"173"	"5"	"4229"	"10"	"2"	"1209"	"8"	"98"	"70"	"900"	"0"	"0"	"20"	"21"	"80"	"61"	"5"	"21"	"96"	"520"	"26"	"244"	"5"	"261"	"16"	"26"	"101"	"51"	"116"	"0"	"160"	"661"	"72"	"0"	"4"	"2"	"127"	"16"	"1336"	"4"	"3"	"4"	"244"	"0"	"78"	"1687"	"293"	"821"	"7492"	"184"	"319"	"0"	"1"	"0"	"0"	"0"	"0"	"0"	"2"	"0"	"1"	"0"	"0"	"4"	"139"	"26"	"4"	"4"	"0"	"0"	"0"	"0"	"0"	"0"	"0"	"0"	"0"	"0"	"0"	"109"	"15"	"8"	"0"	"2"	"7"	"0"	"1"	"1"	"1"	"0"	"13"	"3"	"43"	"0"	"8"	"0"	"1"	"0"	"6"	"3"	"0"	"0"	"0"	"0"	"0"	"0"	"1"	"2"	"0"	"0"	"4"	"1"	"2710"	"14"	"0"	"0"	"0"	"0"	"0"	"0"	"0"	"0"	"0"	"12"	"0"	"0"	"43"	"0"	"237"	"4"	"1"	"1"	"8"	"0"	"1"	"0"	"2"	"3"	"0"	"0"	"0"	"772"	"5785"	"0"	"0"	"0"	"3995"	"1572"	"660"	"595"	"341"	"605"	"343"	"46"	"35"	"1"	"0"	"0"	"0"	"0"	"0"	"17"	"0"	"1"	"10"	"4"	"0"	"0"	"0"	"1"	"1"	"0"	"5"	"1"	"0"	"0"	"0"	"0"	"0"	"3"	"0"	"1"	"0"	"0"	"68"	"19"	"0"	"3"	"6"	"1"	"76"	"411"	"253"	"105"	"1315"	"0"	"1"	"0"	"28"	"1095"	"1"	"0"	"0"	"1"	"88"	"10"	"33"	"130"	"6"	"132"	"0"	"0"	"11"	"27"	"0"	"0"	"1"	"0"	"143"	"0"	"0"	"0"	"106"	"1456"	"1"	"598"	"0"	"0"	"35"	"339"	"4"	"239"	"11"	"108"	"738"	"0"	"1"	"0"	"0"	"1"	"0"	"0"	"47"	"2"	"0"	"1"	"1"	"0"	"153"	"838"	"204"	"105"	"0"	"0"	"0"	"0"	"0"	"0"	"0"	"177"	"0"	"328"	"446"	"1959"	"217"	"1262"	"14"	"6"	"753"	"0"	"0"	"53"	"819"	"30"	"499"	"1073"	"497"	"1"	"0"	"2"	"3062"	"3"	"0"	"2583"	"61"	"421"	"13"	"848"	"0"	"10"	"127"	"10"	"3"	"148"	"855"	"23"	"237"	"0"	"1"	"0"	"0"	"10"	"150"	"142"	"739"	"1"	"0"	"0"	"0"	"0"	"0"	"0"	"0"	"0"	"0"	"0"	"1626"	"0"	"15"	"25"	"90"	"555"	"0"	"19"	"373"	"252"	"44"	"0"	"887"	"113"	"787"	"0"	"0"	"0"	"0"	"0"	"0"	"0"	"6"	"0"	"1"	"1"	"1"	"5"	"0"	"0"	"1"	"0"	"0"	"0"	"2"	"0"	"0"	"2456"	"0"	"0"	"0"	"2"	"0"	"0"	"0"	"1"	"0"	"0"	"3"	"0"	"0"	"0"	"0"	"1"	"0"	"0"	"2"	"0"	"0"	"3"	"0"	"1"	"0"	"140"	"102"	"208"	"290"	"0"	"0"	"0"	"0"	"1"	"1"	"0"	"5"	"0"	"0"	"0"	"0"	"2"	"0"	"0"	"0"	"0"	"0"	"0"	"32"	"0"	"0"	"32"	"18"	"0"	"0"	"0"	"0"	"0"	"1013"	"0"	"3"	"0"	"0"	"0"	"0"	"8"	"0"	"0"	"0"	"2"	"2"	"1"	"0"	"3"	"0"	"0"	"1"	"0"	"0"	"2"	"0"	"0"	"2"	"1244"	"517"	"923"	"1280"	"5310"	"251"	"4088"	"1"	"7"	"15"	"64"	"41"	"0"	"3"	"3"	"0"	"2"	"6"	"1"	"0"	"0"	"0"	"1"	"0"	"0"	"0"	"2"	"0"	"0"	"51"	"0"	"0"	"0"	"1"	"0"	"0"	"0"	"0"	"0"	"0"	"3"	"25"	"1038"	"1067"	"178"	"0"	"0"	"0"	"1"	"0"	"0"	"0"	"0"	"0"	"0"	"0"	"352"	"102"	"0"	"0"	"0"	"3"	"0"	"3"	"77"	"416"	"2"	"2"	"1"	"131"	"0"	"11"	"31"	"0"	"6"	"0"	"270"	"2633"	"455"	"3573"	"0"	"0"	"4"	"1"	"1"	"9"	"16"	"37"	"4"	"0"	"659"	"1"	"0"	"0"	"503"	"0"	"0"	"0"	"0"	"1"	"0"	"2"	"12"	"0"	"5"	"0"	"0"	"0"	"0"	"2"	"0"	"57"	"72"	"1"	"183"	"5"	"134"	"59"	"24"	"0"	"32"	"1102"	"0"	"7"	"1"	"2"	"5"	"1"	"2"	"8"	"0"	"95"	"388"	"1"	"1"	"2"	"0"	"25"	"2"	"0"	"0"	"0"	"6"	"28"	"3"	"0"	"0"	"0"	"0"	"1"	"5"	"2"	"0"	"1"	"0"	"0"	"0"	"1"	"0"	"0"	"1"	"809"	"1472"	"4"	"0"	"0"	"0"	"0"	"0"	"0"	"0"	"1"	"0"	"1"	"0"	"0"	"2"	"0"	"0"	"0"	"0"	"2"	"0"	"0"	"1"	"1"	"0"	"0"	"0"	"1"	"0"	"0"	"1"	"0"	"522"	"840"	"0"	"0"	"0"	"0"	"0"	"7"	"1"	"0"	"0"	"0"	"49"	"76"	"0"	"0"	"0"	"0"	"0"	"1851"	"0"	"0"	"0"	"15"	"0"	"0"	"2"	"0"	"0"	"0"	"0"	"0"	"0"	"509"	"1"	"3"	"0"	"0"	"0"	"923"	"0"	"0"	"992"	"708"	"230"	"55"	"0"	"0"	"0"	"2"	"1"	"7"	"0"	"0"	"24"	"0"	"0"	"0"	"1"	"1"	"0"	"0"	"1"	"1"	"13"	"1197"	"0"	"0"	"7"	"3"	"5"	"0"	"33"	"0"	"0"	"357"	"0"	"2"	"84"	"2"	"0"	"0"	"33"	"0"	"2"	"1"	"0"	"0"	"0"	"0"	"1"	"0"	"0"	"1"	"0"	"0"	"0"	"1"	"1"	"4"	"0"	"2"	"0"	"0"	"0"	"0"	"3"	"357"	"1"	"0"	"2"	"3"	"0"	"1"	"0"	"0"	"0"	"0"	"1"	"210"	"306"	"0"	"9"	"1"	"0"	"0"	"190"	"0"	"0"	"902"	"0"	"0"	"0"	"0"	"0"	"1"	"1"	"0"	"11"	"4"	"0"	"7"	"0"	"2"	"0"	"0"	"0"	"0"	"0"	"3"	"0"	"0"	"0"	"0"	"0"	"0"	"0"	"0"	"367"	"2"	"84"	"157"	"84"	"12"	"69"	"24"	"4"	"0"	"149"	"150"	"951"	"619"	"131"	"960"	"0"	"1"	"0"	"0"	"0"	"2"	"0"	"1"	"0"	"3"	"0"	"0"	"3"	"0"	"0"	"0"	"131"	"2"	"23"	"0"	"0"	"4"	"8"	"0"	"0"	"0"	"0"	"96"	"156"	"0"	"122"	"11574"	"428"	"0"	"0"	"0"	"1"	"1"	"0"	"0"	"0"	"1"	"0"	"0"	"3"	"1"	"2"	"0"	"3"	"6"	"1"	"1"	"0"	"0"	"1"	"6"	"1"	"0"	"1"	"6"	"0"	"0"	"0"	"0"	"28"	"252"	"0"	"0"	"2"	"1"	"0"	"1"	"0"	"0"	"0"	"0"	"0"	"0"	"0"	"0"	"0"	"0"	"0"	"4"	"0"	"0"	"0"	"67"	"0"	"26"	"0"	"0"	"13"	"0"	"0"	"0"	"0"	"0"	"0"	"1"	"0"	"0"	"0"	"2399"	"1"	"0"	"0"	"0"	"1"	"0"	"0"	"0"	"0"	"0"	"0"	"0"	"4"	"1"	"223"	"0"	"1"	"0"	"0"	"326"	"0"	"2"	"0"	"2"	"0"	"29"	"0"	"0"	"1"	"263"	"7743"	"0"	"2"	"0"	"0"	"0"	"0"	"4"	"12"	"4"	"2"	"0"	"0"	"1"	"1"	"0"	"1"	"0"	"0"	"2"	"0"	"1"	"0"	"2"	"0"	"0"	"0"	"569"	"2718"	"2"	"0"	"1"	"1"	"0"	"0"	"0"	"1"	"3"	"0"	"0"	"0"	"0"	"63"	"0"	"0"	"0"	"0"	"44"	"0"	"37"	"347"	"470"	"0"	"0"	"0"	"0"	"2"	"0"	"0"	"0"	"137"	"0"	"3"	"1054"	"1"	"0"	"2"	"2"	"0"	"0"	"0"	"0"	"0"	"0"	"0"	"0"	"0"	"0"	"0"	"0"	"0"	"0"	"6"	"0"	"0"	"0"	"0"	"0"	"0"	"0"	"0"	"0"	"0"	"0"	"0"	"0"	"1"	"2"	"1"	"0"	"6"	"0"	"2"	"0"	"0"	"0"	"1"	"0"	"0"	"0"	"0"	"0"	"0"	"0"	"0"	"1"	"2"	"0"	"0"	"0"	"0"	"0"	"1"	"0"	"0"	"0"	"0"	"0"	"0"	"0"	"0"	"0"	"0"	"0"	"4"	"0"	"0"	"0"	"2"	"0"	"0"	"3"	"0"	"0"	"1"	"1"	"0"	"0"	"7"	"2"	"2"	"1"	"0"	"0"	"0"	"0"	"1"	"191"	"0"	"0"	"0"	"1"	"0"	"0"	"0"	"0"	"0"	"1"	"0"	"0"	"0"	"0"	"0"	"0"	"0"	"0"	"0"	"1"	"0"	"0"	"0"	"0"	"1"	"1"	"0"	"0"	"0"	"0"	"0"	"0"	"3"	"2"	"12"	"2"	"0"	"0"	"0"	"0"	"217"	"1824"	"696"	"0"	"0"	"0"	"0"	"0"	"0"	"0"	"1"	"3"	"0"	"1"	"0"	"0"	"1"	"0"	"0"	"0"	"0"	"0"	"0"	"0"	"0"	"0"	"0"	"0"	"6"	"0"	"0"	"1"	"0"	"0"	"0"	"1"	"0"	"1"	"0"	"0"	"1"	"2"	"0"	"0"	"0"	"0"	"0"	"0"	"0"	"0"	"0"	"0"	"0"	"0"	"0"	"0"	"0"	"0"	"0"	"0"	"0"	"0"	"0"	"0"	"0"	"0"	"0"	"0"	"9"	"2"	"0"	"0"	"1"	"2"	"1"	"0"	"0"	"0"	"0"	"1"	"0"	"0"	"1"	"1"	"0"	"0"	"0"	"0"	"2"	"0"	"0"	"0"	"1"	"0"	"0"	"0"	"0"	"1"	"0"	"0"	"0"	"0"	"0"	"0"	"0"	"0"	"0"	"0"	"0"	"0"	"0"	"0"	"1"	"0"	"1"	"0"	"1"	"3"	"0"	"0"	"0"	"0"	"0"	"0"	"0"	"0"	"0"	"0"	"1"	"0"	"2"	"0"	"0"	"2"	"1"	"0"	"0"	"1"	"0"	"0"	"0"	"0"	"0"	"0"	"0"	"0"	"1246"	"3"	"2"	"0"	"0"	"0"	"0"	"0"	"0"	"0"	"0"	"0"	"0"	"0"	"0"	"0"	"0"	"0"	"0"	"1"	"3"	"0"	"31"	"0"	"1"	"2"	"0"	"0"	"4"	"6"	"13"	"558"	"0"	"15"	"1"	"0"	"0"	"0"	"0"	"0"	"0"	"0"	"0"	"4"	"776"	"1279"	"0"	"0"	"0"	"0"	"0"	"0"	"1667"	"0"	"1358"	"7"	"0"	"0"	"0"	"151"	"0"	"0"	"0"	"0"	"0"	"2161"	"1"	"0"	"0"	"0"	"0"	"0"	"0"	"0"	"0"	"0"	"0"	"0"	"0"	"0"	"0"	"0"	"0"	"0"	"0"	"0"	"0"	"1"	"2"	"0"	"0"	"0"	"6"	"1"	"1"	"0"	"1"	"1"	"3"	"1242"	"1568"	"0"	"0"	"0"	"0"	"0"	"0"	"0"	"0"	"0"	"0"	"981"	"801"	"0"	"0"	"1"	"2"	"1"	"38"	"0"	"21"	"6"	"12"	"2606"	"0"	"850"	"2"	"1"	"3"	"117"	"3"	"0"	"8"	"0"	"0"	"0"	"0"	"1"	"0"	"0"	"2"	"0"	"0"	"0"	"0"	"0"	"0"	"0"	"0"	"0"	"0"	"0"	"0"	"0"	"0"	"0"	"0"	"0"	"0"	"0"	"9"	"3"	"2"	"0"	"0"	"0"	"4"	"0"	"1"	"221"	"2"	"0"	"6"	"1"	"0"	"0"	"0"	"0"	"2"	"0"	"0"	"0"	"0"	"19"	"0"	"1"	"0"	"7"	"2"	"2"	"7"	"0"	"0"	"0"	"0"	"0"	"1"	"0"	"28"	"0"	"0"	"0"	"0"	"0"	"0"	"0"	"0"	"0"	"0"	"0"	"0"	"0"	"0"	"0"	"0"	"0"	"0"	"0"	"0"	"0"	"0"	"0"	"1"	"0"	"0"	"1"	"0"	"0"	"0"	"3"	"1"	"1"	"0"	"1"	"0"	"0"	"302"	"0"	"0"	"0"	"0"	"2"	"0"	"18"	"735"	"568"	"0"	"0"	"0"	"0"	"1"	"10"	"2"	"0"	"8"	"3"	"2"	"2"	"11"	"0"	"8"	"0"	"3"	"0"	"0"	"0"	"1"	"3"	"0"	"8"	"26"	"0"	"0"	"6"	"0"	"35"	"0"	"2"	"0"	"0"	"0"	"0"	"0"	"0"	"0"	"1"	"0"	"352"	"0"	"22"	"182"	"0"	"0"	"0"	"0"	"0"	"0"	"0"	"1"	"2"	"0"	"0"	"0"	"0"	"0"	"4"	"0"	"0"	"0"	"0"	"3"	"0"	"2"	"0"	"4"	"3"	"450"	"4307"	"3210"	"1"	"0"	"60"	"0"	"0"	"33"	"92"	"0"	"878"	"158"	"1"	"3"	"1"	"0"	"0"	"0"	"0"	"282"	"0"	"0"	"256"	"45"	"511"	"23"	"2"	"506"	"0"	"661"	"4"	"14"	"293"	"381"	"0"	"319"	"1416"	"0"	"0"	"0"	"0"	"163"	"15903"	"0"	"0"	"7"	"3"	"42"	"1378"	"1019"	"0"	"0"	"0"	"103"	"1510"	"633"	"343"	"0"	"0"	"0"	"0"	"0"	"1"	"0"	"4"	"5"	"1"	"3"	"0"	"2"	"22013"	"0"	"0"	"0"	"1"	"4"	"2"	"1"	"0"	"0"	"5"	"2"	"0"	"29"	"0"	"0"	"2"	"0"	"0"	"0"	"0"	"2"	"0"	"0"	"2"	"0"	"0"	"0"	"0"	"1"	"0"	"0"	"6"	"0"	"1"	"0"	"0"	"1"	"0"	"377"	"102"	"151"	"215"	"273"	"211"	"461"	"184"	"372"	"0"	"2"	"0"	"2"	"0"	"4"	"25"	"0"	"0"	"2"	"0"	"0"	"1"	"0"	"3"	"2"	"1"	"0"	"1"	"0"	"4129"	"0"	"0"	"14"	"0"	"0"	"2"	"0"	"0"	"0"	"1"	"6"	"0"	"228"	"3503"	"132"	"455"	"0"	"20"	"58"	"40"	"0"	"0"	"1"	"0"	"0"	"1"	"0"	"0"	"0"	"0"	"0"	"6"	"0"	"2"	"0"	"1"	"0"	"5"	"9"	"0"	"0"	"0"	"7"	"0"	"1"	"431"	"0"	"113"	"0"	"0"	"0"	"0"	"12"	"0"	"0"	"0"	"0"	"0"	"0"	"1"	"0"	"0"	"0"	"0"	"0"	"1"	"1"	"0"	"1"	"0"	"0"	"0"	"0"	"0"	"0"	"0"	"1"	"0"	"0"	"0"	"148"	"0"	"0"	"0"	"0"	"0"	"0"	"2"	"0"	"0"	"0"	"0"	"0"	"0"	"0"	"0"	"0"	"0"	"0"	"0"	"0"	"0"	"0"	"0"	"0"	"0"	"0"	"0"	"0"	"0"	"1"	"0"	"0"	"0"	"0"	"0"	"0"	"0"	"0"	"0"	"0"	"0"	"0"	"0"	"0"	"0"	"1066"	"0"	"0"	"0"	"0"	"0"	"0"	"0"	"0"	"0"	"1"	"0"	"0"	"0"	"0"	"0"	"3"	"1"	"2"	"0"	"1"	"15"	"0"	"0"	"0"	"0"	"0"	"1"	"0"	"0"	"0"	"0"	"0"	"0"	"0"	"0"	"4"	"0"	"2"	"0"	"0"	"2"	"0"	"0"	"1"	"0"	"1"	"0"	"0"	"0"	"0"	"0"	"2"	"0"	"0"	"0"	"0"	"0"	"0"	"0"	"0"	"0"	"0"	"0"	"0"	"0"	"1571"	"602"	"285"	"0"	"0"	"0"	"0"	"3"	"0"	"0"	"0"	"0"	"0"	"0"	"1"	"0"	"0"	"0"	"0"	"2"	"1"	"0"	"0"	"1"	"0"	"0"	"0"	"0"	"0"	"0"	"1"	"0"	"0"	"0"	"0"	"0"	"26"	"0"	"1"	"1"	"0"	"0"	"0"	"0"	"2"	"0"	"0"	"0"	"0"	"0"	"0"	"0"	"6"	"0"	"0"	"2"	"3"	"0"	"0"	"1"	"0"	"0"	"0"	"1"	"0"	"0"	"0"	"0"	"0"	"0"	"1"	"0"	"0"	"459"	"638"	"0"	"0"	"0"	"0"	"0"	"0"	"1"	"3"	"0"	"0"	"0"	"0"	"0"	"0"	"0"	"0"	"1"	"0"	"0"	"3"	"3"	"0"	"0"	"0"	"0"	"0"	"7"	"6"	"0"	"1"	"904"	"1"	"2"	"4"	"2"	"6"	"1"	"2"	"0"	"0"	"0"	"0"	"0"	"0"	"0"	"1"	"0"	"1"	"0"	"0"	"0"	"1"	"0"	"1"	"1"	"0"	"0"	"0"	"0"	"4"	"13"	"0"	"0"	"0"	"1"	"0"	"0"	"0"	"1"	"0"	"0"	"0"	"1"	"3"	"0"	"5"	"0"	"0"	"1"	"0"	"0"	"0"	"1"	"0"	"1"	"8"	"0"	"0"	"0"	"0"	"0"	"0"	"1"	"0"	"1"	"0"	"1"	"1"	"0"	"0"	"0"	"0"	"0"	"0"	"0"	"5"	"0"	"3"	"0"	"0"	"3"	"0"	"3"	"0"	"0"	"0"	"1"	"0"	"0"	"0"	"0"	"1"	"0"	"0"	"4"	"0"	"0"	"0"	"0"	"4"	"0"	"0"	"0"	"0"	"2"	"0"	"0"	"0"	"0"	"1"	"0"	"0"	"0"	"0"	"0"	"1"	"0"	"0"	"1"	"0"	"0"	"0"	"0"	"0"	"9"	"1"	"0"	"12"	"0"	"0"	"0"	"0"	"0"	"0"	"0"	"0"	"1"	"0"	"40"	"0"	"0"	"0"	"0"	"0"	"0"	"0"	"0"	"0"	"0"	"0"	"0"	"0"	"0"	"0"	"1"	"0"	"0"	"0"	"0"	"1"	"0"	"0"	"0"	"0"	"0"	"0"	"0"	"0"	"0"	"0"	"0"	"0"	"0"	"0"	"0"	"2"	"0"	"0"	"0"	"1"	"0"	"0"	"0"	"0"	"0"	"0"	"0"	"1"	"0"	"4"	"1"	"0"	"0"	"0"	"0"	"0"	"550"	"11"	"0"	"0"	"0"	"0"	"0"	"0"	"0"	"0"	"0"	"0"	"0"	"0"	"0"	"0"	"0"	"0"	"0"	"0"	"2"	"0"	"0"	"0"	"0"	"0"	"0"	"1"	"0"	"0"	"0"	"0"	"0"	"0"	"0"	"2"	"0"	"0"	"0"	"0"	"0"	"0"	"1"	"0"	"2"	"0"	"0"	"0"	"0"	"0"	"0"	"0"	"0"	"0"	"0"	"0"	"2"	"0"	"0"	"0"	"0"	"0"	"0"	"0"	"0"	"0"	"0"	"0"	"33"	"0"	"1"	"2"	"2"	"0"	"383"	"575"	"23"	"5"	"295"	"231"	"1607"	"961"	"0"	"137"	"3"	"400"	"450"	"2"	"282"	"3534"	"1945"	"406"	"2"	"1"	"802"	"0"	"0"	"0"	"0"	"0"	"0"	"21"	"6"	"2"	"2"	"0"	"0"	"249"	"0"	"0"	"2"	"0"	"0"	"1"	"0"	"0"	"0"	"0"	"0"	"1"	"0"	"1"	"1"	"2"	"1"	"5"	"0"	"0"	"1"	"0"	"2"	"0"	"0"	"1"	"4"	"1"	"1"	"2"	"7"	"0"	"0"	"0"	"0"	"0"	"0"	"1"	"5"	"0"	"27"	"1985"	"1493"	"0"	"0"	"1"	"0"	"0"	"5"	"40"	"0"	"44"	"0"	"19"	"9"	"2"	"33"	"1"	"1"	"270"	"63"	"2"	"0"	"0"	"0"	"0"	"0"	"0"	"0"	"3"	"1"	"1"	"1"	"1"	"0"	"3"	"0"	"0"	"0"	"0"	"1"	"0"	"0"	"0"	"0"	"0"	"0"	"0"	"0"	"0"	"0"	"0"	"0"	"0"	"1"	"1"	"1"	"0"	"1"	"2"	"0"	"0"	"0"	"0"	"3"	"0"	"0"	"3"	"0"	"0"	"12"	"0"	"0"	"0"	"1"	"0"	"0"	"0"	"0"	"1"	"2"	"3"	"0"	"0"	"0"	"1"	"0"	"0"	"0"	"0"	"0"	"0"	"0"	"0"	"2"	"1"	"1"	"0"	"2"	"0"	"0"	"0"	"0"	"5"	"0"	"2"	"5"	"1"	"0"	"0"	"0"	"0"	"1"	"1"	"1"	"0"	"0"	"1"	"0"	"1"	"0"	"0"	"0"	"0"	"0"	"3"	"5"	"0"	"0"	"0"	"0"	"1"	"2"	"0"	"6"	"8"	"3"	"3"	"22"	"0"	"0"	"2"	"0"	"0"	"0"	"0"	"0"	"1"	"0"	"0"	"0"	"0"	"0"	"0"	"0"	"0"	"2"	"0"	"1"	"0"	"0"	"2"	"0"	"2"	"3"	"0"	"981"	"16"	"4"	"56"	"0"	"1"	"0"	"0"	"0"	"0"	"0"	"0"	"0"	"0"	"0"	"0"	"0"	"0"	"0"	"0"	"1"	"0"	"0"	"10"	"6811"	"66"	"2"	"1"	"0"	"1"	"5"	"1"	"1"	"0"	"0"	"0"	"0"	"0"	"0"	"4"	"3"	"0"	"0"	"0"	"0"	"0"	"1"	"2"	"1"	"0"	"0"	"0"	"0"	"0"	"0"	"0"	"2"	"1"	"2"	"0"	"2"	"0"	"2"	"0"	"3"	"0"	"0"	"0"	"0"	"0"	"0"	"0"	"4"	"1"	"0"	"1"	"0"	"0"	"1"	"1"	"3"	"2"	"1193"	"701"	"356"	"1"	"1"	"820"	"10"	"2"	"1"	"0"	"2"	"1"	"1"	"3"	"0"	"0"	"1"	"0"	"0"	"0"	"1"	"1"	"0"	"0"	"0"	"0"	"0"	"0"	"0"	"1"	"1808"	"165"	"1063"	"28"	"6"	"215"	"436"	"231"	"0"	"0"	"0"	"0"	"0"	"0"	"0"	"0"	"0"	"0"	"0"	"0"	"0"	"0"	"0"	"0"	"0"	"0"	"0"	"0"	"603"	"1984"	"62"	"1"	"0"	"0"	"0"	"0"	"0"	"0"	"1"	"0"	"0"	"0"	"0"	"0"	"0"	"0"	"0"	"0"	"0"	"1"	"0"	"0"	"0"	"0"	"2"	"0"	"0"	"0"	"0"	"0"	"0"	"0"	"0"	"0"	"0"	"0"	"0"	"0"	"0"	"0"	"0"	"0"	"0"	"0"	"0"	"0"	"0"	"1"	"1"	"87"	"6"	"2"	"228"	"509"	"789"	"220"	"53"	"2"	"3"	"0"	"0"	"1"	"1"	"1"	"1"	"0"	"11"	"6"	"0"	"0"	"0"	"2"	"70"	"789"	"26"	"612"	"90"	"60"	"0"	"0"	"0"	"114"	"0"	"44"	"0"	"0"	"1203"	"904"	"3"	"5392"	"1"	"0"	"0"	"0"	"5"	"445"	"3"	"46"	"1287"	"88"	"354"	"332"	"284"	"1360"	"629"	"415"	"1342"	"374"	"2"	"1196"	"1138"	"0"	"101"	"5"	"802"	"667"	"6"	"261"	"1"	"216"	"670"	"10275"	"72"	"1676"	"2926"	"1349"	"6"	"0"	"2"	"0"	"208"	"7"	"45"	"5331"	"930"	"48"	"217"	"0"	"97"	"90"	"1284"	"693"	"1508"	"0"	"220"	"0"	"0"	"0"	"4"	"4287"	"228"	"0"	"10999"	"1"	"53750"	"206"	"30"	"1082"	"401"	"0"	"805"	"1203"	"935"	"198"	"123"	"1217"	"1674"	"1808"	"1"	"0"	"0"	"0"	"0"	"0"	"0"	"0"	"0"	"0"	"0"	"0"	"343"	"45"	"1551"	"948"	"3"	"68"	"451"	"5"	"1548"	"202"	"0"	"828"	"4484"	"1755"	"2465"	"176"	"5"	"0"	"0"	"5"	"314"	"3666"	"4008"	"2363"	"4791"	"73"	"2598"	"896"	"329"	"59"	"136"	"0"	"0"	"241"	"392"	"18"	"211"	"3"	"3"	"4"	"0"	"0"	"0"	"1"	"2"	"22"	"1"	"0"	"0"	"0"	"3"	"384"	"1154"	"181"	"125"	"34"	"0"	"80"	"2"	"2737"	"1000"	"140"	"8"	"0"	"934"	"8622"	"800"	"4"	"0"	"0"	"0"	"0"	"0"	"0"	"1"	"0"	"0"	"2"	"0"	"0"	"10592"	"677"	"2"	"425"	"3620"	"153"	"589"	"1650"	"936"	"2815"	"2934"	"68"	"260"	"2757"	"3"	"0"	"0"	"1"	"0"	"0"	"0"	"0"	"0"	"1"	"0"	"1"	"0"	"0"	"0"	"0"	"0"	"0"	"0"	"0"	"1216"	"1104"	"409"	"470"	"1051"	"76"	"0"	"0"	"0"	"0"	"0"	"0"	"0"	"0"	"2"	"0"	"10"	"1"	"503"	"2004"	"1090"	"671"	"507"	"0"	"2"	"0"	"822"	"84"	"97"	"1"	"419"	"193"	"850"	"41"	"0"	"663"	"0"	"1347"	"724"	"18"	"76"	"7"	"732"	"2825"	"316"	"78"	"253"	"33"	"0"	"17"	"313"	"92"	"1"	"3"	"2"	"880"	"532"	"417"	"269"	"134"	"374"	"1"	"588"	"39"	"7"	"7"	"56"	"200"	"54"	"296"	"5"	"77"	"51"	"50"	"684"	"32"	"0"	"0"	"8057"	"384"	"111"	"809"	"153"	"254"	"5"	"80"	"2"	"12"	"229"	"173"	"549"	"0"	"885"	"578"	"466"	"1"	"0"	"192"	"231"	"182"	"10"	"0"	"521"	"873"	"75"	"51"	"21"	"381"	"1337"	"6"	"3"	"4"	"0"	"11"	"35"	"1"	"0"	"378"	"33"	"0"	"0"	"1"	"0"	"648"	"0"	"147"	"346"	"0"	"182"	"64"	"507"	"644"	"270"	"680"	"256"	"217"	"1"	"57"	"86"	"30"	"52"	"7"	"81"	"360"	"869"	"1"	"19"	"24"	"35"	"24"	"42"	"4"	"4"	"2"	"1088"	"41"	"52"	"105"	"44"	"2154"	"3554"	"3"	"182"	"31"	"7"	"1328"	"861"	"211"	"452"	"0"	"259"	"0"	"6"	"1099"	"130"	"43"	"69"	"116"	"2555"	"488"	"1"	"0"	"0"	"4"	"1"	"5"	"170"	"749"	"13"	"0"	"0"	"0"	"0"	"0"	"126"	"412"	"137"	"56"	"107"	"95"	"1"	"0"	"1"	"14312"	"337"	"492"	"4710"	"10"	"0"	"1"	"0"	"531"	"1"	"0"	"22"	"15"	"0"	"546"	"9"	"2484"	"128"	"87"	"0"	"669"	"1"	"0"	"238"	"639"	"63"	"16"	"692"	"4017"	"854"	"1"	"11"	"1"	"5"	"507"	"37"	"227"	"63"	"2"	"117"	"871"	"511"	"524"	"0"	"7"	"0"	"650"	"3"	"0"	"1"	"0"	"0"	"138"	"256"	"1558"	"173"	"1"	"197"	"630"	"985"	"4400"	"4"	"1"	"37"	"52"	"720"	"166"	"55"	"756"	"53"	"0"	"3"	"0"	"46"	"47"	"1059"	"1"	"36"	"10"	"0"	"5"	"96"	"12"	"722"	"556"	"350"	"3"	"6"	"47"	"0"	"21"	"1"	"53"	"880"	"79"	"253"	"5"	"1"	"324"	"466"	"108"	"171"	"224"	"196"	"422"	"102"	"232"	"3384"	"477"	"0"	"0"	"0"	"0"	"2"	"126"	"14"	"59"	"10"	"0"	"374"	"800"	"87"	"4"	"58"	"1"	"636"	"1350"	"256"	"100"	"31"	"157"	"607"	"0"	"113"	"41"	"1"	"0"	"0"	"0"	"0"	"0"	"11"	"682"	"2"	"1395"	"1"	"243"	"110"	"0"	"0"	"4"	"0"	"0"	"0"	"0"	"0"	"264"	"0"	"80"	"33"	"592"	"334"	"0"	"0"	"97"	"0"	"0"	"305"	"4"	"0"	"40"	"20"	"0"	"0"	"7"	"5"	"2"	"2"	"13"	"3"	"0"	"0"	"0"	"0"	"0"	"1"	"0"	"13"	"29"	"19"	"17"	"138"	"711"	"1305"	"2"	"0"	"13"	"120"	"19"	"9"	"0"	"0"	"12"	"4"	"0"	"0"	"712"	"1150"	"660"	"399"	"1501"	"750"	"26"	"5724"	"14"	"4069"	"687"	"463"	"9"	"25"	"459"	"1788"	"2"	"1"	"0"	"1209"	"1"	"111"	"132"	"1823"	"715"	"223"	"1253"	"394"	"877"	"135"	"0"	"1"	"21"	"11"	"3528"	"0"	"0"	"2724"	"518"	"2350"	"214"	"3"	"467"	"14"	"1277"	"10"	"342"	"364"	"1363"	"9"	"0"	"378"	"148"	"0"	"666"	"386"	"1241"	"213"	"1148"	"5333"	"6"	"102"	"963"	"6"	"68"	"47"	"69"	"3631"	"114"	"0"	"0"	"754"	"732"	"18"	"4"	"4"	"2"	"801"	"136"	"20"	"84"	"14"	"132"	"8"	"117"	"99"	"3"	"0"	"0"	"75"	"9"	"21"	"1"	"998"	"278"	"2"	"246"	"723"	"180"	"289"	"0"	"0"	"6964"	"3"	"22"	"3541"	"423"	"587"	"394"	"1"	"1"	"2"	"5"	"2"	"0"	"0"	"1"	"90"	"0"	"13"	"2900"	"113"	"0"	"0"	"0"	"0"	"1"	"433"	"3"	"3368"	"9"	"2"	"114"	"348"	"1495"	"0"	"386"	"1"	"1"	"0"	"0"	"111"	"699"	"1881"	"24"	"83"	"141"	"46"	"108"	"213"	"528"	"491"	"195"	"215"	"3"	"1"	"106"	"451"	"623"	"82"	"436"	"144"	"317"	"0"	"0"	"158"	"21"	"4"	"74"	"477"	"177"	"0"	"9"	"674"	"135"	"0"	"0"	"98"	"0"	"1146"	"2"	"198"	"2"	"1710"	"0"	"0"	"5"	"2"	"86"	"208"	"815"	"822"	"4508"	"1"	"185"	"0"	"1079"	"42"	"272"	"236"	"209"	"2852"	"0"	"0"	"0"	"0"	"18"	"0"	"257"	"2149"	"89"	"0"	"48"	"426"	"366"	"132"	"1015"	"243"	"15"	"9"	"18"	"955"	"105"	"331"	"184"	"169"	"980"	"714"	"771"	"407"	"0"	"0"	"809"	"2554"	"542"	"1062"	"706"	"723"	"121"	"140"	"1389"	"1088"	"280"	"1"	"708"	"0"	"0"	"0"	"0"	"0"	"0"	"0"	"0"	"0"	"0"	"0"	"0"	"0"	"0"	"0"	"1"	"0"	"5"	"0"	"0"	"4"	"0"	"13234"	"27"	"0"	"0"	"6"	"0"	"0"	"0"	"0"	"69"	"50"	"28"	"0"	"1"	"315"	"54"	"24"	"79"	"98"	"109"	"954"	"0"	"91"	"262"	"620"	"218"	"374"	"7"	"0"	"359"	"42"	"178"	"7245"	"233"	"0"	"576"	"0"	"106"	"5"	"33"	"8"	"56"	"427"	"3"	"9"	"6"	"4"	"0"	"2"	"46"	"149"	"194"	"78"	"0"	"280"	"766"	"1332"	"778"	"7"	"0"	"220"	"63"	"158"	"1"	"0"	"1"	"0"	"6"	"3942"	"54"	"0"	"1508"	"205"	"0"	"3"	"37"	"3"	"664"	"688"	"23"	"598"	"153"	"5"	"0"	"1"	"140"	"286"	"57"	"2820"	"274"	"87"	"3"	"0"	"166"	"243"	"234"	"48"	"1"	"1006"	"778"	"3641"	"27"	"69"	"255"	"1859"	"140"	"1"	"261"	"473"	"205"	"417"	"30"	"122"	"1"	"408"	"5"	"0"	"265"	"44"	"1787"	"4795"	"673"	"128"	"954"	"42"	"2"	"758"	"145"	"794"	"493"	"783"	"1068"	"83"	"854"	"645"	"383"	"400"	"2585"	"217"	"80"	"171"	"404"	"3"	"41"	"883"	"714"	"92"	"156"	"1"	"3"	"311"	"681"	"368"	"574"	"1043"	"116"	"230"	"143"	"467"	"670"	"166"	"20"	"657"	"4088"	"732"	"423"	"624"	"0"	"6"	"3618"	"127"	"459"	"51"	"10"	"808"	"1535"	"320"	"279"	"3"	"364"	"296"	"3687"	"538"	"41"	"5"	"3"	"2"	"4"	"3"	"1"	"237"	"474"	"917"	"184"	"237"	"24"	"26"	"90"	"424"	"0"	"415"	"0"	"60"	"177"	"44"	"3"	"89"	"539"	"239"	"428"	"156"	"299"	"61"	"162"	"70"	"86"	"3"	"9"	"20"	"199"	"939"	"182"	"2"	"93"	"1479"	"985"	"0"	"13"	"0"	"67"	"0"	"0"	"0"	"0"	"0"	"0"	"2576"	"9"	"4"	"2962"	"2077"	"0"	"196"	"273"	"617"	"3"	"2"	"45"	"1"	"0"	"0"	"586"	"1052"	"177"	"2"	"188"	"547"	"90"	"8"	"756"	"285"	"498"	"618"	"6"	"0"	"520"	"219"	"236"	"17"	"13"	"358"	"202"	"1483"	"0"	"581"	"6"	"579"	"857"	"385"	"154"	"754"	"1730"	"8"	"274"	"8"	"0"	"0"	"0"	"39"	"1"	"375"	"1064"	"46"	"279"	"2"	"1"	"604"	"656"	"7"	"144"	"298"	"77"	"0"	"0"	"7"	"149"	"259"	"2"	"0"	"2"	"2"	"829"	"864"	"125"	"26"	"17"	"13"	"0"	"0"	"0"	"21"	"587"	"150"	"0"	"410"	"319"	"11"	"5"	"0"	"0"	"148"	"0"	"542"	"327"	"254"	"1485"	"68"	"2"	"2"	"1"	"1"	"2102"	"184"	"600"	"58"	"12"	"2"	"7"	"15"	"113"	"6"	"235"	"9"	"158"	"346"	"327"	"13"	"652"	"1"	"248"	"725"	"481"	"125"	"244"	"147"	"321"	"171"	"0"	"12"	"0"	"1"	"612"	"2"	"38"	"0"	"461"	"1529"	"0"	"0"	"239"	"4"	"734"	"54"	"547"	"15"	"25"	"153"	"295"	"1383"	"55"	"38"	"14"	"2043"	"32"	"48"	"543"	"0"	"15"	"0"	"1"	"0"	"2809"	"212"	"584"	"2544"	"281"	"0"	"58"	"358"	"83"	"443"	"7"	"984"	"351"	"1491"	"335"	"181"	"2899"	"1408"	"114"	"3"	"2208"	"6"	"21"	"1942"	"115"	"342"	"335"	"5"	"191"	"6"	"3"	"4393"	"1408"	"2"	"0"	"1577"	"121"	"104"	"1073"	"67"	"133"	"457"	"56"	"1013"	"21"	"306"	"326"	"1172"	"0"	"0"	"1587"	"189"	"0"	"270"	"236"	"34"	"275"	"199"	"966"	"0"	"646"	"47"	"0"	"1"	"22"	"52"	"605"	"0"	"598"	"1"	"0"	"22"	"252"	"70"	"5"	"2"	"2179"	"2"	"0"	"0"	"0"	"1"	"45"	"1"	"0"	"18"	"8"	"3"	"40"	"10"	"159"	"80"	"953"	"72"	"819"	"275"	"852"	"369"	"1785"	"152"	"426"	"731"	"129"	"9"	"1"	"20"	"166"	"380"	"272"	"11"	"963"	"0"	"1"	"1"	"50"	"1"	"139"	"1242"	"3567"	"784"	"475"	"42"	"9"	"190"	"39"	"0"	"28"	"5"	"256"	"604"	"371"	"6"	"23"	"181"	"526"	"3"	"91"	"0"	"9"	"180"	"307"	"285"	"522"	"2"	"2088"	"137"	"262"	"28"	"58"	"468"	"3"	"0"	"219"	"4"	"5"	"15"	"135"	"0"	"0"	"59"	"92"	"415"	"102"	"17"	"6"	"254"	"238"	"4"	"185"	"0"	"4"	"302"	"144"	"145"	"634"	"665"	"4"	"29"	"4"	"272"	"1152"	"9"	"7"	"56"	"1153"	"25"	"1"	"0"	"54"	"328"	"487"	"118"	"97"	"28"	"147"	"1093"	"2"	"3506"	"347"	"232"	"27"	"0"	"1"	"0"	"431"	"124"	"699"	"174"	"90"	"1122"	"2081"	"1187"	"263"	"1"	"0"	"102"	"300"	"147"	"24"	"5665"	"5"	"0"	"9"	"7"	"11"	"16"	"464"	"1"	"0"	"0"	"5"	"12"	"1"	"2"	"190"	"238"	"51"	"29"	"8"	"0"	"1"	"0"	"2"	"2"	"90"	"0"	"2"	"457"	"166"	"1"	"3"	"919"	"357"	"16"	"13"	"45"	"0"	"884"	"127"	"588"	"420"	"21"	"165"	"375"	"836"	"36"	"27"	"0"	"0"	"1"	"26"	"10"	"11"	"233"	"751"	"77"	"1"	"374"	"66"	"566"	"15"	"62"	"11"	"39"	"4"	"6"	"95"	"3"	"2"	"1"	"1"	"1186"	"122"	"2982"	"140"	"1"	"1289"	"623"	"470"	"0"	"0"	"0"	"399"	"0"	"514"	"7"	"251"	"16"	"608"	"3"	"1"	"0"	"5"	"0"	"170"	"61"	"1364"	"393"	"6"	"1"	"152"	"0"	"0"	"0"	"441"	"0"	"0"	"0"	"1"	"752"	"30"	"1"	"1386"	"789"	"249"	"113"	"135"	"448"	"7"	"42"	"327"	"22"	"3"	"912"	"0"	"4"	"0"	"496"	"3"	"332"	"511"	"3"	"89"	"4"	"1"	"1300"	"7"	"13"	"283"	"1249"	"162"	"312"	"310"	"1601"	"2"	"972"	"0"	"343"	"122"	"101"	"9"	"1572"	"1187"	"504"	"252"	"11"	"16"	"121"	"11"	"2307"	"479"	"263"	"693"	"86"	"2030"	"66"	"0"	"0"	"227"	"0"	"0"	"0"	"1"	"31"	"0"	"7"	"0"	"0"	"0"	"0"	"85"	"0"	"1122"	"14"	"270"	"247"	"26"	"0"	"226"	"189"	"2"	"23"	"496"	"89"	"424"	"413"	"1105"	"8"	"24"	"237"	"0"	"0"	"0"	"0"	"2"	"5"	"1630"	"6"	"710"	"1"	"122"	"2459"	"135"	"652"	"0"	"150"	"91"	"0"	"0"	"0"	"0"	"17"	"0"	"0"	"0"	"1"	"0"	"0"	"0"	"0"	"1"	"0"	"1"	"0"	"0"	"1"	"164"	"1"	"283"	"3"	"763"	"141"	"0"	"357"	"0"	"0"	"81"	"820"	"86"	"142"	"34"	"106"	"2"	"59"	"8"	"25"	"266"	"152"	"445"	"2529"	"242"	"2"	"373"	"403"	"1"	"0"	"177"	"44"	"120"	"0"	"128"	"282"	"193"	"428"	"276"	"1203"	"1389"	"0"	"0"	"0"	"0"	"0"	"0"	"1"	"6"	"19"	"0"	"0"	"0"	"0"	"0"	"0"	"0"	"0"	"251"	"400"	"144"	"346"	"12"	"0"	"155"	"168"	"18"	"106"	"0"	"16"	"0"	"0"	"1"	"0"	"0"	"0"	"0"	"1"	"251"	"632"	"57"	"719"	"0"	"0"	"771"	"1"	"246"	"0"	"434"	"6"	"212"	"120"	"1"	"127"	"1106"	"48"	"1011"	"1"	"4"	"296"	"2"	"0"	"1"	"0"	"0"	"1"	"0"	"0"	"7"	"200"	"0"	"0"	"6"	"76"	"772"	"0"	"0"	"0"	"2"	"0"	"469"	"658"	"2399"	"198"	"989"	"210"	"665"	"1557"	"0"	"9"	"0"	"0"	"0"	"0"	"0"	"82"	"0"	"2312"	"0"	"0"	"1901"	"0"	"553"	"517"	"0"	"2"	"4"	"0"	"0"	"612"	"81"	"11"	"11"	"1"	"0"	"0"	"47"	"12"	"1198"	"124"	"80"	"0"	"0"	"129"	"5987"	"295"	"2924"	"157"	"157"	"1"	"78"	"235"	"122"	"17"	"0"	"234"	"345"	"533"	"275"	"0"	"0"	"47"	"600"	"694"	"8"	"807"	"14"	"22"	"160"	"0"	"0"	"0"	"0"	"0"	"198"	"0"	"1"	"0"	"3"	"1315"	"0"	"0"	"0"	"0"	"0"	"23"	"822"	"0"	"0"	"5"	"2"	"1"	"1"	"0"	"28"	"94"	"3"	"290"	"138"	"0"	"3"	"46"	"2"	"1"	"0"	"120"	"65"	"782"	"56"	"1547"	"6505"	"343"	"61"	"45"	"0"	"0"	"0"	"336"	"48"	"797"	"74"	"0"	"0"	"0"	"1"	"0"	"0"	"9"	"19"	"5"	"80"	"1260"	"100"	"41"	"412"	"433"	"4"	"0"	"242"	"19"	"8"	"2"	"325"	"1247"	"188"	"1"	"0"	"286"	"460"	"2"	"71"	"1"	"195"	"44"	"55"	"316"	"503"	"410"	"1135"	"459"	"1197"	"60"	"66"	"0"	"24"	"13"	"0"	"9"	"560"	"1254"	"2"	"195"	"184"	"26"	"0"	"199"	"201"	"124"	"27"	"629"	"377"	"39"	"172"	"129"	"67"	"4"	"142"	"183"	"3"	"871"	"89"	"116"	"72"	"150"	"4"	"2"	"1535"	"452"	"399"	"0"	"2376"	"52"	"111"	"452"	"2770"	"3"	"0"	"1"	"0"	"11"	"0"	"2"	"0"	"0"	"78"	"3"	"0"	"204"	"4"	"69"	"957"	"347"	"353"	"23"	"1"	"0"	"0"	"1"	"0"	"7"	"1"	"0"	"6469"	"176"	"471"	"2"	"0"	"11"	"2"	"1323"	"0"	"0"	"0"	"0"	"0"	"1"	"2"	"120"	"0"	"7"	"127"	"488"	"69"	"71"	"552"	"396"	"45"	"291"	"0"	"0"	"20"	"10"	"187"	"68"	"0"	"388"	"21"	"20"	"280"	"5"	"0"	"2"	"0"	"0"	"731"	"1"	"1"	"0"	"0"	"0"	"0"	"62"	"2"	"7"	"2"	"451"	"2267"	"1"	"0"	"8"	"0"	"0"	"2"	"0"	"0"	"84"	"0"	"782"	"0"	"674"	"469"	"0"	"0"	"0"	"1"	"799"	"0"	"1"	"76"	"34"	"1103"	"0"	"413"	"102"	"0"	"0"	"88"	"135"	"592"	"3"	"1"	"223"	"1185"	"951"	"0"	"0"	"2"	"36"	"3"	"1657"	"368"	"46"	"174"	"21"	"81"	"38"	"3196"	"315"	"114"	"299"	"1"	"10"	"295"	"117"	"1309"	"633"	"0"	"293"	"39"	"135"	"452"	"650"	"471"	"153"	"594"	"504"	"0"	"1"	"0"	"9"	"5"	"565"	"4"	"497"	"0"	"0"	"1"	"1"	"0"	"1"	"0"	"0"	"8"	"3"	"1"	"9"	"2"	"1"	"2024"	"1"	"7"	"8"	"2896"	"405"	"688"	"354"	"544"	"76"	"88"	"738"	"523"	"976"	"329"	"1401"	"129"	"316"	"3"	"0"	"4"	"5"	"0"	"2"	"1"	"440"	"229"	"73"	"9"	"725"	"180"	"3"	"1192"	"1141"	"2698"	"39"	"273"	"673"	"2"	"395"	"458"	"6"	"901"	"1068"	"0"	"76"	"0"	"559"	"301"	"2829"	"50"	"0"	"20"	"5"	"4"	"85"	"105"	"97"	"36"	"3451"	"69"	"740"	"681"	"255"	"448"	"440"	"118"	"4877"	"1"	"0"	"157"	"590"	"97"	"15"	"1599"	"27"	"3481"	"306"	"9"	"660"	"4095"	"718"	"4"	"6219"	"3"	"49"	"836"	"1"	"45"	"323"	"0"	"584"	"52"	"495"	"5"	"226"	"736"	"0"	"220"	"538"	"2"	"2"	"25"	"37"	"270"	"8"	"522"	"153"	"93"	"259"	"1189"	"3451"	"349"	"15828"	"1"	"10"	"0"	"129"	"4"	"1"	"265"	"4927"	"1905"	"1428"	"0"	"16"	"2"	"124"	"15"	"231"	"26"	"0"	"0"	"0"	"182"	"0"	"670"	"65"	"219"	"922"	"0"	"1"	"83"	"142"	"189"	"2"	"0"	"81"	"57"	"1262"	"1492"	"4905"	"384"	"17"	"26"	"1287"	"531"	"2187"	"0"	"0"	"21"	"10"	"7"	"786"	"175"	"222"	"147"	"256"	"123"	"334"	"78"	"124"	"172"	"8"	"0"	"2291"	"878"	"0"	"476"	"4555"	"131"	"462"	"365"	"187"	"427"	"297"	"54"	"1"	"0"	"8"	"1"	"104"	"171"	"0"	"2245"	"337"	"3"	"17"	"391"	"6"	"300"	"0"	"0"	"1"	"3"	"370"	"5"	"57"	"0"	"940"	"1156"	"0"	"10"	"1029"	"1073"	"51"	"52"	"202"	"0"	"0"	"1"	"0"	"0"	"0"	"272"	"686"	"2"	"91"	"0"	"199"	"21"	"264"	"1805"	"0"	"109"	"170"	"309"	"532"	"108"	"1320"	"711"	"116"	"3"	"0"	"1"	"1125"	"1091"	"40"	"1"	"4"	"11"	"0"	"17"	"79"	"29"	"1"	"660"	"685"	"62"	"15"	"2"	"2"	"0"	"3"	"0"	"41"	"16"	"0"	"167"	"18"	"44"	"173"	"338"	"357"	"2152"	"1512"	"0"	"8"	"79"	"0"	"1"	"2"	"0"	"1"	"1"	"2"	"2"	"266"	"275"	"3"	"507"	"415"	"493"	"529"	"125"	"400"	"43"	"779"	"189"	"23"	"4"	"84"	"1191"	"198"	"4057"	"0"	"35"	"24"	"78"	"97"	"835"	"7"	"23"	"0"	"0"	"0"	"191"	"34"	"2"	"0"	"414"	"0"	"0"	"6"	"1"	"1165"	"5"	"64"	"1"	"53"	"3385"	"15"	"144"	"170"	"3"	"378"	"1998"	"35"	"139"	"0"	"0"	"131"	"363"	"1"	"400"	"23"	"3"	"982"	"519"	"287"	"81"	"0"	"1"	"0"	"0"	"0"	"0"	"229"	"83"	"2243"	"1"	"0"	"6"	"30"	"14"	"200"	"16"	"52"	"241"	"570"	"381"	"583"	"250"	"363"	"1008"	"0"	"0"	"0"	"0"	"165"	"99"	"1"	"0"	"336"	"1"	"26"	"4"	"1811"	"0"	"1583"	"295"	"202"	"0"	"31"	"67"	"12"	"28"	"179"	"8"	"0"	"0"	"0"	"0"	"28"	"123"	"33"	"66"	"886"	"212"	"161"	"0"	"33"	"2342"	"9"	"0"	"0"	"488"	"194"	"79"	"503"	"1702"	"3"	"0"	"191"	"0"	"2072"	"424"	"291"	"269"	"0"	"0"	"304"	"160"	"20"	"2624"	"184"	"110"	"356"	"0"	"6"	"4"	"1319"	"172"	"36"	"10"	"0"	"0"	"783"	"3"	"3"	"6"	"0"	"173"	"1246"	"255"	"0"	"803"	"0"	"1"	"204"	"85"	"92"	"11"	"204"	"512"	"10"	"280"	"123"	"46"	"0"	"3"	"27"	"0"	"2"	"506"	"483"	"990"	"142"	"804"	"1221"	"222"	"113"	"0"	"0"	"378"	"617"	"820"	"1"	"669"	"89"	"635"	"13"	"671"	"788"	"7"	"1"	"0"	"681"	"50"	"812"	"304"	"237"	"0"	"2"	"0"	"93"	"0"	"388"	"884"	"319"	"287"	"1"	"14"	"29"	"1"	"1"	"0"	"2"	"1"	"1"	"2"	"1"	"146"	"1914"	"8"	"6"	"221"	"326"	"235"	"28"	"14"	"136"	"0"	"466"	"638"	"2111"	"28"	"758"	"249"	"4"	"1"	"173"	"0"	"0"	"4"	"0"	"313"	"27"	"894"	"164"	"1190"	"2"	"279"	"467"	"81"	"3"	"1"	"0"	"16"	"0"	"191"	"36"	"216"	"189"	"44"	"411"	"113"	"388"	"0"	"229"	"71"	"66"	"5"	"2"	"0"	"0"	"29"	"113"	"0"	"18"	"934"	"1222"	"2"	"55"	"48"	"238"	"0"	"221"	"98"	"93"	"0"	"64"	"112"	"45"	"207"	"58"	"661"	"275"	"244"	"0"	"28"	"138"	"243"	"163"	"1615"	"0"	"7"	"2"	"5"	"3325"	"0"	"788"	"20"	"265"	"1"	"11"	"89"	"0"	"0"	"108"	"796"	"1"	"0"	"24"	"23"	"17"	"14"	"3"	"608"	"105"	"245"	"14"	"474"	"428"	"362"	"0"	"26"	"552"	"0"	"1"	"37"	"46"	"0"	"313"	"2"	"5"	"444"	"11"	"17"	"7"	"13"	"244"	"19"	"0"	"2"	"7"	"0"	"9"	"1"	"289"	"1"	"7"	"0"	"3"	"464"	"52"	"54"	"686"	"0"	"0"	"0"	"94"	"9"	"6"	"24"	"15"	"24"	"5"	"165"	"0"	"1"	"260"	"14"	"77"	"171"	"65"	"0"	"0"	"761"	"123"	"0"	"1"	"0"	"1114"	"3"	"521"	"22"	"84"	"2181"	"255"	"150"	"1005"	"64"	"0"	"554"	"21"	"163"	"76"	"56"	"5"	"665"	"11"	"1"	"2663"	"643"	"7"	"632"	"188"	"21"	"238"	"55"	"713"	"589"	"297"	"453"	"65"	"1108"	"39"	"0"	"0"	"0"	"0"	"762"	"207"	"1"	"0"	"0"	"0"	"0"	"0"	"19"	"1084"	"488"	"1085"	"267"	"142"	"91"	"411"	"59"	"1"	"1"	"0"	"262"	"1"	"380"	"81"	"198"	"0"	"1"	"0"	"0"	"1101"	"245"	"493"	"15"	"36"	"0"	"1"	"0"	"0"	"1"	"0"	"5"	"401"	"27"	"54"	"38"	"38"	"775"	"0"	"1"	"0"	"0"	"270"	"87"	"920"	"147"	"1"	"0"	"31"	"81"	"22"	"0"	"0"	"0"	"0"	"1473"	"0"	"83"	"241"	"316"	"5"	"0"	"0"	"621"	"0"	"1467"	"52"	"1"	"0"	"426"	"1029"	"3"	"260"	"239"	"169"	"1021"	"25"	"0"	"0"	"82"	"1117"	"240"	"956"	"8"	"1"	"0"	"1"	"0"	"0"	"1332"	"5"	"1"	"0"	"0"	"72"	"625"	"89"	"275"	"0"	"0"	"0"	"1"	"86"	"0"	"3"	"0"	"0"	"0"	"1"	"0"	"146"	"57"	"4112"	"296"	"417"	"776"	"199"	"4"	"0"	"1"	"12"	"16"	"5"	"2"	"2"	"6"	"0"	"151"	"0"	"103"	"36"	"56"	"1"	"22"	"55"	"0"	"0"	"0"	"0"	"0"	"44"	"9"	"326"	"303"	"0"	"1"	"369"	"79"	"3"	"184"	"172"	"209"	"77"	"4"	"408"	"156"	"124"	"66"	"0"	"1"	"173"	"160"	"477"	"122"	"232"	"120"	"994"	"12"	"1326"	"1"	"1"	"6"	"94"	"0"	"0"	"3"	"2"	"2"	"57"	"39"	"165"	"713"	"296"	"0"	"3"
"SAMN02982332"	"45"	"0"	"100"	"0"	"0"	"0"	"1"	"0"	"11"	"1"	"0"	"6"	"120"	"85"	"4"	"3"	"109"	"0"	"2"	"0"	"4"	"0"	"0"	"0"	"0"	"15"	"3"	"2"	"119"	"20"	"1"	"9138"	"3"	"3"	"7"	"1"	"326"	"10"	"8"	"11"	"87"	"16"	"32"	"11"	"250"	"26"	"39"	"2"	"0"	"20"	"61"	"14"	"281"	"0"	"0"	"171"	"154"	"2"	"3"	"60"	"1"	"6"	"69"	"2"	"15"	"49"	"1"	"0"	"5"	"11"	"96"	"0"	"63"	"12"	"18"	"0"	"30"	"46"	"5"	"8"	"7"	"18"	"4"	"2"	"32"	"15"	"4"	"2"	"2"	"2"	"0"	"0"	"1"	"6"	"37"	"48"	"7"	"7"	"0"	"126"	"86"	"47"	"155"	"37"	"102"	"15"	"0"	"45"	"7"	"15"	"92"	"2"	"157"	"1"	"1"	"0"	"56"	"12"	"7"	"1"	"58"	"62"	"12"	"33"	"2"	"1"	"12"	"6"	"15"	"7"	"133"	"475"	"0"	"5"	"2"	"6"	"3"	"30"	"3"	"7"	"59"	"8"	"16"	"13"	"33"	"105"	"63"	"17"	"11"	"1"	"2"	"7"	"43"	"2"	"39"	"34"	"42"	"0"	"519"	"52"	"13"	"2"	"10"	"42"	"75"	"8"	"5"	"7"	"32"	"24"	"59"	"6"	"4"	"8"	"101"	"307"	"196"	"98"	"98"	"25"	"0"	"0"	"9"	"3"	"6"	"0"	"34"	"0"	"145"	"19"	"1"	"5"	"29"	"16"	"29"	"297"	"1"	"8"	"0"	"63"	"246"	"66"	"9"	"10"	"4"	"8"	"10"	"110"	"60"	"10"	"14"	"0"	"3"	"98"	"15"	"42"	"19"	"21"	"22"	"24"	"118"	"9"	"14"	"5"	"38"	"2"	"137"	"7"	"22"	"9"	"6"	"10"	"2"	"0"	"511"	"83"	"3"	"13"	"11"	"19"	"6"	"3"	"10"	"5"	"15"	"20"	"50"	"9"	"21"	"35"	"14"	"24"	"22"	"47"	"3"	"17"	"0"	"46"	"23"	"354"	"0"	"3"	"6"	"33"	"23"	"82"	"20"	"0"	"7"	"14"	"0"	"0"	"0"	"0"	"1"	"0"	"13"	"2"	"0"	"0"	"1"	"4"	"1"	"0"	"0"	"0"	"7"	"12"	"0"	"12"	"0"	"1"	"0"	"0"	"0"	"6"	"27"	"0"	"0"	"0"	"208"	"58"	"21"	"0"	"10"	"42"	"18"	"19"	"0"	"1"	"107"	"3"	"3"	"0"	"4"	"198"	"0"	"19"	"295"	"16"	"913"	"1"	"1"	"84"	"1"	"224"	"3"	"1"	"5"	"160"	"22"	"3"	"53"	"2"	"2"	"2"	"47"	"10"	"20"	"43"	"28"	"1"	"0"	"130"	"10"	"9"	"14"	"17"	"26"	"57"	"13"	"13"	"0"	"2"	"0"	"310"	"25"	"2"	"48"	"68"	"0"	"220"	"152"	"92"	"2"	"12"	"38"	"1"	"37"	"39"	"57"	"5"	"25"	"144"	"5"	"20"	"0"	"15"	"4"	"7"	"9"	"113"	"11"	"18"	"3"	"320"	"34"	"155"	"71"	"218"	"25"	"12"	"128"	"80"	"13"	"90"	"23"	"0"	"16"	"9"	"78"	"13"	"3"	"12"	"55"	"3"	"17"	"175"	"0"	"11"	"15"	"3"	"3"	"3"	"71"	"10"	"29"	"0"	"14"	"115"	"0"	"21"	"23"	"90"	"34"	"19"	"63"	"82"	"13"	"27"	"1"	"1"	"32"	"38"	"2"	"72"	"72"	"79"	"25"	"15"	"6"	"12"	"0"	"23"	"8"	"7"	"3"	"4"	"3"	"14"	"8"	"21"	"7"	"54"	"10"	"20"	"23"	"79"	"1"	"17"	"3"	"2"	"1"	"57"	"8"	"96"	"9"	"37"	"5"	"7"	"1"	"3"	"19"	"9"	"127"	"6"	"5"	"28"	"4"	"42"	"15"	"23"	"0"	"18"	"27"	"11"	"498"	"4"	"10"	"2"	"38"	"53"	"11"	"44"	"17"	"27"	"6"	"0"	"132"	"8"	"49"	"6"	"211"	"2"	"8"	"11"	"0"	"122"	"2"	"127"	"16"	"0"	"1"	"431"	"0"	"0"	"98"	"14"	"14"	"33"	"27"	"4"	"63"	"29"	"5"	"9"	"0"	"3"	"8"	"10"	"48"	"6"	"92"	"62"	"62"	"132"	"43"	"10"	"2"	"122"	"5"	"276"	"17"	"5"	"29"	"29"	"5"	"52"	"10"	"73"	"7"	"25"	"4"	"9"	"22"	"39"	"181"	"6"	"41"	"70"	"58"	"28"	"0"	"25"	"22"	"15"	"29"	"2"	"4"	"20"	"2"	"45"	"8"	"78"	"1"	"95"	"287"	"109"	"13"	"21"	"0"	"3"	"1"	"50"	"7"	"22"	"23"	"20"	"6"	"8"	"14"	"161"	"228"	"10"	"17"	"4"	"10"	"3"	"2"	"21"	"8"	"68"	"5"	"84"	"18"	"19"	"47"	"2"	"125"	"16"	"45"	"13"	"7"	"3"	"12"	"58"	"17"	"83"	"3"	"15"	"1"	"55"	"0"	"203"	"22"	"43"	"29"	"40"	"0"	"3"	"2"	"0"	"53"	"20"	"55"	"23"	"15"	"26"	"1"	"14"	"42"	"8"	"8"	"1"	"2"	"2"	"15"	"44"	"0"	"1"	"8"	"13"	"200"	"149"	"16"	"66"	"30"	"22"	"17"	"4"	"36"	"30"	"3"	"3"	"40"	"97"	"62"	"14"	"7"	"270"	"75"	"115"	"214"	"2"	"27"	"13"	"0"	"6"	"6"	"30"	"1114"	"85"	"62"	"7"	"81"	"5"	"22"	"71"	"134"	"76"	"0"	"73"	"33"	"27"	"104"	"46"	"15"	"11"	"0"	"434"	"34"	"26"	"54"	"63"	"0"	"7"	"22"	"46"	"9"	"1"	"1"	"109"	"14"	"1"	"1"	"17"	"54"	"375"	"35"	"10"	"24"	"6"	"98"	"114"	"29"	"60"	"40"	"5"	"0"	"0"	"3"	"0"	"2"	"4"	"8"	"505"	"0"	"138"	"25"	"1"	"11"	"0"	"0"	"5"	"0"	"0"	"0"	"30"	"2"	"50"	"0"	"106"	"16"	"17"	"6"	"22"	"0"	"4"	"45"	"261"	"1164"	"10"	"6"	"314"	"217"	"1"	"11"	"49"	"111"	"3"	"1"	"27"	"123"	"254"	"53"	"58"	"1"	"43"	"2"	"14"	"0"	"25"	"251"	"22"	"11"	"84"	"20"	"30"	"39"	"0"	"9"	"0"	"1"	"0"	"0"	"8"	"5"	"71"	"25"	"257"	"18"	"19"	"22"	"8"	"0"	"94"	"0"	"0"	"0"	"8"	"28"	"0"	"3"	"0"	"3"	"28"	"2"	"6"	"2"	"13"	"15"	"8"	"52"	"148"	"0"	"23"	"46"	"0"	"0"	"0"	"1"	"18"	"3"	"0"	"0"	"4"	"2"	"2"	"1"	"3"	"1"	"0"	"2"	"3"	"0"	"4"	"0"	"1"	"1"	"0"	"0"	"0"	"0"	"0"	"0"	"1"	"0"	"3"	"1"	"0"	"17"	"0"	"31"	"2"	"19"	"197"	"90"	"11"	"48"	"11"	"23"	"118"	"35"	"1"	"4"	"0"	"694"	"6"	"15"	"23"	"65"	"35"	"9"	"18"	"24"	"37"	"5"	"187"	"9"	"30"	"88"	"175"	"6"	"31"	"48"	"8"	"27"	"298"	"16"	"15"	"9"	"16"	"10"	"11"	"144"	"2"	"13"	"54"	"24"	"32"	"0"	"19"	"0"	"84"	"36"	"33"	"89"	"15"	"70"	"20"	"4"	"41"	"15"	"243"	"25"	"3"	"95"	"109"	"16"	"96"	"52"	"14"	"119"	"57"	"8"	"1"	"30"	"20"	"60"	"1"	"14"	"52"	"0"	"69"	"7"	"32"	"8"	"46"	"71"	"15"	"825"	"15"	"4"	"187"	"78"	"56"	"77"	"14"	"59"	"10"	"13"	"16"	"190"	"25"	"2"	"49"	"112"	"0"	"23"	"28"	"2"	"7"	"21"	"30"	"19"	"2"	"0"	"40"	"35"	"3"	"118"	"23"	"20"	"62"	"7"	"83"	"8"	"12"	"9"	"49"	"125"	"91"	"18"	"5"	"6"	"37"	"19"	"0"	"122"	"37"	"23"	"4"	"17"	"659"	"203"	"0"	"272"	"22"	"15"	"4"	"3"	"3"	"50"	"96"	"66"	"117"	"34"	"127"	"0"	"0"	"1"	"0"	"6"	"12"	"10"	"34"	"8"	"3"	"0"	"30"	"156"	"14"	"12"	"70"	"48"	"65"	"60"	"0"	"2"	"117"	"12"	"44"	"87"	"268"	"0"	"7"	"17"	"5"	"4"	"64"	"213"	"70"	"1"	"12"	"8"	"20"	"77"	"8"	"265"	"7"	"58"	"78"	"0"	"7"	"31"	"44"	"9"	"2"	"1"	"95"	"12"	"0"	"20"	"17"	"224"	"535"	"6"	"10"	"4"	"81"	"50"	"36"	"0"	"28"	"4"	"4"	"32"	"13"	"22"	"0"	"4"	"10"	"23"	"2"	"0"	"101"	"7"	"53"	"275"	"101"	"9"	"355"	"59"	"7"	"435"	"13"	"0"	"304"	"39"	"3"	"23"	"9"	"18"	"4"	"97"	"34"	"4"	"1"	"5"	"37"	"727"	"56"	"10"	"0"	"12"	"10"	"10"	"17"	"15"	"15"	"11"	"30"	"49"	"308"	"0"	"26"	"88"	"2"	"33"	"5"	"0"	"19"	"169"	"0"	"86"	"1"	"24"	"2"	"4"	"9"	"194"	"321"	"0"	"5"	"0"	"4"	"4"	"6"	"694"	"0"	"4"	"4"	"3"	"0"	"48"	"123"	"18"	"23"	"18"	"5"	"0"	"35"	"16"	"8"	"79"	"43"	"3"	"56"	"18"	"26"	"1"	"63"	"51"	"64"	"55"	"171"	"63"	"11"	"92"	"292"	"15"	"43"	"5"	"90"	"10"	"70"	"131"	"95"	"2"	"2"	"24"	"5"	"2"	"5"	"314"	"1"	"3"	"3"	"7"	"0"	"67"	"0"	"15"	"13"	"19"	"44"	"23"	"652"	"10"	"0"	"2"	"59"	"62"	"33"	"208"	"2"	"1"	"3"	"0"	"85"	"130"	"20"	"16"	"0"	"80"	"2"	"49"	"29"	"479"	"222"	"204"	"18"	"2"	"17"	"93"	"0"	"23"	"14"	"1"	"161"	"62"	"19"	"1"	"2"	"2"	"72"	"47"	"81"	"18"	"0"	"465"	"37"	"19"	"107"	"9"	"24"	"104"	"2"	"106"	"6"	"0"	"0"	"10"	"33"	"10"	"1"	"14"	"11"	"24"	"2"	"26"	"18"	"8"	"142"	"134"	"20"	"19"	"302"	"91"	"11"	"91"	"19"	"8"	"16"	"9"	"11"	"4"	"3"	"93"	"1"	"76"	"235"	"5"	"0"	"5"	"22"	"6"	"229"	"10"	"88"	"8"	"2"	"1057"	"91"	"0"	"3"	"11"	"3"	"3"	"25"	"4"	"3"	"1"	"4"	"28"	"3"	"13"	"393"	"13"	"48"	"0"	"13"	"12"	"5"	"2"	"1"	"43"	"5"	"0"	"3"	"4"	"1"	"58"	"4"	"20"	"0"	"63"	"60"	"29"	"68"	"4"	"28"	"60"	"416"	"343"	"85"	"53"	"41"	"12"	"31"	"28"	"8"	"266"	"21"	"98"	"44"	"7"	"3"	"3"	"19"	"0"	"51"	"2"	"0"	"99"	"288"	"10"	"0"	"0"	"58"	"14"	"30"	"264"	"133"	"21"	"0"	"92"	"0"	"0"	"0"	"10"	"3"	"29"	"6"	"30"	"0"	"33"	"6"	"26"	"17"	"22"	"0"	"28"	"24"	"17"	"5"	"3"	"225"	"0"	"0"	"187"	"20"	"42"	"1"	"28"	"12"	"2"	"11"	"82"	"104"	"6"	"0"	"0"	"0"	"2"	"136"	"23"	"4"	"2"	"49"	"0"	"2"	"1"	"5"	"0"	"1"	"1"	"4"	"0"	"40"	"0"	"14"	"12"	"32"	"24"	"3"	"3"	"2"	"1"	"44"	"20"	"242"	"37"	"3"	"97"	"46"	"12"	"468"	"16"	"21"	"0"	"13"	"16"	"2"	"2"	"126"	"300"	"195"	"6"	"0"	"0"	"3"	"8"	"1"	"43"	"90"	"112"	"3"	"29"	"139"	"11"	"422"	"35"	"0"	"1"	"136"	"96"	"310"	"104"	"7"	"5"	"0"	"286"	"10"	"0"	"3"	"38"	"47"	"5"	"3"	"2"	"0"	"0"	"0"	"0"	"4"	"6"	"16"	"267"	"8"	"78"	"110"	"11"	"5"	"1"	"5"	"28"	"5"	"201"	"10"	"2"	"46"	"12"	"13"	"88"	"14"	"2"	"14"	"5"	"16"	"48"	"2"	"1"	"37"	"1"	"4"	"1"	"48"	"11"	"0"	"11"	"8"	"69"	"42"	"58"	"36"	"59"	"20"	"11"	"18"	"2"	"125"	"16"	"2"	"13"	"2"	"3"	"15"	"22"	"215"	"1"	"135"	"39"	"13"	"2"	"24"	"1"	"16"	"11"	"16"	"2"	"11"	"112"	"2"	"7"	"2"	"15"	"41"	"6"	"13"	"50"	"6"	"71"	"11"	"70"	"190"	"0"	"17"	"9"	"81"	"43"	"27"	"43"	"13"	"0"	"98"	"2"	"513"	"1"	"22"	"15"	"36"	"30"	"4"	"6"	"11"	"23"	"23"	"31"	"2119"	"358"	"284"	"4"	"34"	"0"	"2"	"10"	"0"	"19"	"40"	"15"	"18"	"31"	"89"	"53"	"33"	"4"	"23"	"27"	"5"	"1"	"0"	"451"	"1"	"6"	"1"	"25"	"961"	"4"	"0"	"51"	"0"	"0"	"121"	"0"	"17"	"12"	"20"	"52"	"4"	"450"	"1"	"121"	"3"	"1"	"96"	"0"	"118"	"3"	"4"	"74"	"12"	"132"	"0"	"142"	"8"	"14"	"4"	"39"	"155"	"160"	"15"	"6"	"0"	"28"	"57"	"3"	"48"	"27"	"1"	"11"	"8"	"38"	"0"	"119"	"4"	"4"	"2"	"4"	"29"	"379"	"4"	"50"	"0"	"7"	"81"	"1"	"5"	"217"	"131"	"17"	"142"	"30"	"131"	"40"	"12"	"22"	"4"	"39"	"280"	"0"	"26"	"53"	"2"	"127"	"3"	"1"	"30"	"57"	"0"	"0"	"0"	"10"	"20"	"13"	"2"	"0"	"0"	"1"	"20"	"32"	"45"	"7"	"13"	"0"	"0"	"152"	"6"	"335"	"10"	"43"	"215"	"19"	"69"	"3"	"3"	"12"	"13"	"3"	"14"	"65"	"17"	"2"	"36"	"22"	"34"	"11"	"4"	"737"	"12"	"0"	"89"	"15"	"4"	"0"	"39"	"4"	"7"	"69"	"10"	"3"	"220"	"11"	"0"	"1"	"17"	"0"	"10"	"26"	"14"	"14"	"5"	"9"	"16"	"6"	"25"	"35"	"27"	"87"	"0"	"4"	"9"	"30"	"0"	"42"	"0"	"7"	"100"	"9"	"0"	"202"	"84"	"5"	"53"	"211"	"41"	"214"	"9"	"14"	"65"	"11"	"10"	"1"	"45"	"238"	"0"	"9"	"34"	"0"	"0"	"40"	"51"	"64"	"1"	"60"	"1"	"8"	"202"	"24"	"926"	"27"	"20"	"11"	"88"	"63"	"15"	"29"	"59"	"28"	"1"	"14"	"0"	"4"	"17"	"2"	"1"	"14"	"45"	"4"	"0"	"46"	"1163"	"190"	"1"	"29"	"132"	"7"	"12"	"23"	"8"	"20"	"1"	"7"	"22"	"10"	"337"	"110"	"11"	"16"	"83"	"7"	"0"	"9"	"165"	"34"	"150"	"26"	"54"	"203"	"0"	"52"	"3"	"19"	"74"	"4"	"181"	"24"	"3"	"86"	"3"	"1"	"56"	"33"	"87"	"10"	"53"	"0"	"6"	"5"	"4"	"134"	"114"	"8"	"5"	"97"	"11"	"0"	"4"	"85"	"5"	"0"	"3"	"44"	"3"	"54"	"109"	"48"	"78"	"22"	"0"	"0"	"8"	"0"	"0"	"20"	"2"	"44"	"125"	"88"	"0"	"7"	"0"	"39"	"4"	"2"	"68"	"0"	"0"	"1"	"10"	"0"	"0"	"0"	"0"	"0"	"435"	"19"	"43"	"62"	"55"	"31"	"29"	"23"	"69"	"1"	"0"	"3"	"2"	"28"	"8"	"4"	"12"	"44"	"0"	"96"	"11"	"52"	"23"	"0"	"305"	"23"	"64"	"12"	"0"	"1"	"40"	"39"	"10"	"66"	"1"	"0"	"65"	"5"	"26"	"29"	"11"	"2"	"1"	"11"	"0"	"24"	"6"	"19"	"12"	"9"	"37"	"0"	"52"	"43"	"0"	"0"	"1"	"4"	"17"	"113"	"61"	"96"	"0"	"55"	"32"	"1"	"40"	"29"	"5"	"21"	"2"	"8"	"98"	"6"	"9"	"0"	"0"	"70"	"0"	"6"	"3"	"6"	"41"	"13"	"13"	"16"	"8"	"7"	"4"	"0"	"95"	"26"	"5"	"1"	"8"	"74"	"101"	"202"	"5"	"101"	"22"	"7"	"7"	"23"	"0"	"90"	"61"	"12"	"20"	"30"	"111"	"0"	"208"	"22"	"11"	"196"	"44"	"22"	"4"	"8"	"0"	"9"	"0"	"107"	"13"	"18"	"2"	"1"	"51"	"13"	"79"	"145"	"1"	"0"	"1"	"45"	"4"	"7"	"33"	"73"	"0"	"13"	"18"	"223"	"58"	"1"	"16"	"9"	"10"	"31"	"111"	"29"	"3"	"38"	"36"	"26"	"0"	"0"	"0"	"0"	"12"	"48"	"97"	"14"	"71"	"608"	"11"	"79"	"78"	"88"	"7"	"1"	"239"	"2"	"22"	"4"	"54"	"40"	"38"	"33"	"161"	"0"	"129"	"47"	"31"	"82"	"0"	"0"	"105"	"28"	"1"	"57"	"22"	"10"	"18"	"292"	"474"	"9"	"0"	"54"	"1"	"26"	"0"	"0"	"15"	"6"	"23"	"4"	"266"	"73"	"2135"	"18"	"33"	"57"	"6"	"8"	"8"	"19"	"48"	"25"	"0"	"19"	"33"	"15"	"0"	"4"	"75"	"0"	"49"	"14"	"3"	"16"	"15"	"11"	"16"	"4"	"7"	"33"	"5"	"32"	"22"	"16"	"2"	"44"	"348"	"11"	"28"	"44"	"21"	"96"	"40"	"17"	"43"	"5"	"8"	"7"	"2"	"10"	"1"	"4"	"48"	"7"	"11"	"21"	"43"	"18"	"172"	"6"	"4"	"7"	"77"	"81"	"79"	"58"	"22"	"1"	"0"	"0"	"10"	"12"	"8"	"16"	"24"	"40"	"1"	"24"	"63"	"123"	"27"	"30"	"12"	"127"	"41"	"9"	"14"	"11"	"114"	"5"	"47"	"15"	"2"	"18"	"14"	"14"	"125"	"23"	"69"	"56"	"15"	"50"	"48"	"0"	"151"	"13"	"2"	"1"	"1"	"88"	"15"	"28"	"11"	"5"	"16"	"10"	"0"	"245"	"1"	"3"	"40"	"43"	"10"	"2"	"3"	"2"	"3"	"8"	"13"	"223"	"31"	"3"	"12"	"7"	"47"	"3"	"4"	"3"	"0"	"0"	"0"	"166"	"128"	"214"	"8"	"8"	"9"	"1"	"0"	"1"	"0"	"0"	"0"	"23"	"128"	"38"	"13"	"144"	"13"	"11"	"20"	"33"	"6"	"19"	"16"	"8"	"5"	"14"	"18"	"3"	"47"	"2"	"30"	"408"	"78"	"91"	"7"	"0"	"28"	"7"	"67"	"62"	"13"	"14"	"31"	"2"	"7"	"4"	"91"	"8"	"48"	"54"	"25"	"165"	"2"	"107"	"11"	"34"	"43"	"106"	"28"	"40"	"108"	"18"	"4"	"11"	"34"	"0"	"108"	"13"	"10"	"6"	"19"	"3"	"21"	"342"	"2"	"0"	"54"	"153"	"8"	"16"	"23"	"169"	"0"	"49"	"19"	"2"	"42"	"7"	"855"	"18"	"11"	"29"	"223"	"11"	"62"	"0"	"30"	"19"	"0"	"287"	"23"	"0"	"61"	"11"	"1"	"18"	"202"	"45"	"3"	"4"	"96"	"71"	"376"	"0"	"166"	"1"	"0"	"72"	"0"	"0"	"261"	"6"	"42"	"20"	"0"	"3"	"12"	"31"	"90"	"37"	"55"	"61"	"53"	"27"	"0"	"13"	"3"	"0"	"8"	"9"	"4"	"1"	"17"	"3"	"10"	"14"	"68"	"90"	"1"	"4"	"14"	"0"	"75"	"0"	"2"	"46"	"8"	"0"	"96"	"129"	"52"	"30"	"18"	"86"	"0"	"2"	"10"	"60"	"8"	"100"	"8"	"0"	"9"	"484"	"0"	"5"	"0"	"1"	"3"	"189"	"528"	"73"	"294"	"34"	"33"	"12"	"1252"	"36"	"53"	"59"	"20"	"12"	"0"	"0"	"0"	"1"	"2"	"0"	"48"	"4"	"88"	"12"	"17"	"21"	"88"	"0"	"5"	"0"	"0"	"3"	"0"	"0"	"0"	"8"	"2"	"38"	"21"	"30"	"32"	"135"	"0"	"0"	"0"	"5"	"21"	"26"	"5"	"0"	"5"	"43"	"96"	"37"	"39"	"100"	"87"	"28"	"47"	"25"	"17"	"26"	"4"	"14"	"27"	"3"	"12"	"0"	"31"	"293"	"1"	"5"	"9"	"133"	"22"	"52"	"10"	"11"	"3"	"3"	"2"	"8"	"2"	"8"	"10"	"9"	"1"	"83"	"21"	"4"	"1"	"11"	"11"	"258"	"8"	"31"	"4"	"4"	"23"	"5"	"41"	"7"	"0"	"0"	"0"	"0"	"0"	"0"	"17"	"131"	"1"	"20"	"8"	"31"	"87"	"66"	"5"	"0"	"1"	"0"	"1"	"9"	"3"	"16"	"5"	"0"	"2"	"4"	"15"	"285"	"18"	"41"	"0"	"2"	"7"	"12"	"92"	"9"	"17"	"10"	"1"	"3"	"45"	"9"	"2"	"38"	"44"	"0"	"0"	"0"	"0"	"0"	"6"	"27"	"539"	"0"	"0"	"0"	"43"	"45"	"2"	"0"	"0"	"0"	"3"	"3"	"0"	"0"	"5"	"128"	"2"	"28"	"2"	"220"	"4"	"3"	"3"	"13"	"0"	"36"	"3"	"40"	"10"	"10"	"31"	"0"	"64"	"2"	"36"	"31"	"0"	"0"	"46"	"10"	"1"	"7"	"8"	"9"	"8"	"365"	"9"	"43"	"9"	"7"	"14"	"87"	"44"	"5"	"18"	"7"	"86"	"3"	"3"	"96"	"0"	"0"	"0"	"0"	"228"	"45"	"9"	"7"	"4"	"80"	"225"	"13"	"18"	"4"	"4"	"178"	"48"	"16"	"12"	"8"	"2"	"3"	"16"	"41"	"3"	"7"	"46"	"24"	"4"	"4"	"701"	"23"	"140"	"101"	"13"	"14"	"0"	"5"	"8"	"6"	"9"	"189"	"28"	"8"	"7"	"3"	"20"	"69"	"151"	"7"	"1"	"13"	"2"	"110"	"39"	"8"	"393"	"168"	"53"	"0"	"0"	"24"	"4"	"42"	"28"	"74"	"329"	"11"	"206"	"92"	"19"	"2"	"70"	"35"	"3"	"277"	"77"	"5"	"37"	"17"	"176"	"8"	"29"	"59"	"15"	"18"	"3"	"48"	"11"	"28"	"193"	"0"	"0"	"12"	"7"	"25"	"189"	"100"	"60"	"8"	"245"	"26"	"24"	"17"	"17"	"9"	"6"	"29"	"0"	"13"	"4"	"37"	"0"	"0"	"1"	"64"	"2"	"52"	"41"	"3"	"6"	"170"	"1"	"224"	"4"	"2"	"6"	"6"	"15"	"533"	"33"	"0"	"0"	"0"	"14"	"26"	"7"	"161"	"8"	"29"	"8"	"42"	"14"	"0"	"1"	"3"	"24"	"1"	"0"	"10"	"6"	"170"	"27"	"6"	"34"	"23"	"2"	"1"	"20"	"1"	"0"	"105"	"1"	"4"	"4"	"32"	"7"	"17"	"7"	"7"	"14"	"6"	"5"	"9"	"15"	"2"	"36"	"59"	"25"	"3"	"21"	"39"	"23"	"19"	"10"	"64"	"26"	"62"	"2"	"17"	"2"	"130"	"2"	"30"	"2"	"8"	"2"	"197"	"8"	"452"	"138"	"3"	"4"	"2"	"1"	"4"	"80"	"341"	"19"	"12"	"27"	"2"	"19"	"29"	"10"	"36"	"50"	"1"	"19"	"64"	"4"	"1"	"0"	"57"	"44"	"5"	"5"	"49"	"68"	"0"	"72"	"9"	"105"	"6"	"11"	"204"	"14"	"36"	"9"	"3"	"9"	"13"	"7"	"37"	"2"	"0"	"2"	"155"	"21"	"3"	"33"	"422"	"22"	"0"	"11"	"44"	"27"	"241"	"38"	"0"	"0"	"5"	"22"	"69"	"14"	"4"	"1"	"4"	"731"	"54"	"129"	"2"	"183"	"0"	"20"	"8"	"176"	"0"	"13"	"11"	"8"	"14"	"11"	"0"	"0"	"43"	"20"	"3"	"8"	"28"	"27"	"128"	"94"	"116"	"1555"	"32"	"6"	"342"	"299"	"0"	"63"	"60"	"8"	"0"	"95"	"133"	"54"	"0"	"33"	"13"	"0"	"57"	"0"	"44"	"68"	"2"	"0"	"8"	"2"	"9"	"7"	"0"	"12"	"1"	"1"	"0"	"0"	"12"	"36"	"18"	"137"	"21"	"1"	"0"	"20"	"0"	"9"	"24"	"214"	"2"	"20"	"69"	"5"	"0"	"9"	"0"	"11"	"90"	"9"	"17"	"0"	"0"	"0"	"0"	"131"	"0"	"7"	"39"	"0"	"28"	"4"	"14"	"4"	"0"	"0"	"0"	"3"	"99"	"13"	"0"	"47"	"5"	"27"	"1"	"26"	"17"	"35"	"27"	"3"	"259"	"2"	"15"	"3"	"11"	"693"	"17"	"11"	"22"	"13"	"20"	"0"	"16"	"0"	"710"	"0"	"0"	"4"	"10"	"16"	"5"	"5"	"8"	"32"	"3"	"0"	"15"	"204"	"76"	"13"	"173"	"38"	"1"	"47"	"2"	"0"	"296"	"21"	"5"	"16"	"16"	"1"	"20"	"10"	"5"	"14"	"47"	"155"	"12"	"16"	"9"	"7"	"11"	"33"	"73"	"0"	"38"	"91"	"241"	"1"	"0"	"105"	"1"	"2"	"466"	"2"	"10"	"0"	"0"	"29"	"0"	"46"	"46"	"3"	"173"	"13"	"0"	"0"	"11"	"4"	"290"	"92"	"10"	"25"	"0"	"767"	"6"	"0"	"0"	"0"	"0"	"45"	"0"	"190"	"522"	"143"	"141"	"0"	"15"	"6"	"33"	"3"	"2530"	"3"	"126"	"0"	"0"	"15"	"224"	"39"	"15"	"35"	"132"	"24"	"1"	"0"	"4"	"1"	"16"	"1"	"76"	"33"	"4"	"1"	"1"	"0"	"0"	"8"	"1"	"149"	"130"	"33"	"0"	"18"	"30"	"4"	"4"	"40"	"8"	"11"	"26"	"34"	"27"	"51"	"128"	"109"	"6"	"535"	"1"	"8"	"49"	"1"	"1"	"13"	"312"	"7"	"0"	"5"	"1"	"8"	"3"	"3"	"26"	"113"	"0"	"90"	"37"	"41"	"79"	"34"	"6"	"18"	"0"	"42"	"0"	"0"	"0"	"32"	"22"	"56"	"12"	"10"	"22"	"12"	"4"	"689"	"34"	"68"	"0"	"9"	"66"	"0"	"3"	"82"	"4"	"34"	"2"	"0"	"5"	"49"	"5"	"1"	"0"	"427"	"0"	"7"	"8"	"144"	"16"	"7"	"4"	"4"	"180"	"77"	"144"	"594"	"74"	"62"	"17"	"14"	"195"	"1501"	"52"	"73"	"2"	"3"	"1"	"44"	"4"	"24"	"108"	"5"	"3"	"660"	"0"	"97"	"13"	"14"	"48"	"5"	"12"	"4"	"26"	"9"	"24"	"440"	"2"	"43"	"28"	"12"	"23"	"6"	"23"	"31"	"73"	"42"	"16"	"9"	"17"	"5"	"7"	"85"	"34"	"0"	"35"	"37"	"1"	"2"	"16"	"9"	"8"	"17"	"40"	"9"	"32"	"42"	"13"	"4"	"115"	"4"	"3"	"1"	"22"	"6"	"84"	"6"	"71"	"6"	"5"	"165"	"28"	"25"	"6"	"2"	"56"	"2"	"4"	"13"	"330"	"119"	"40"	"91"	"1"	"51"	"2"	"8"	"30"	"21"	"0"	"5"	"8"	"10"	"328"	"8"	"0"	"90"	"26"	"5"	"0"	"1"	"236"	"25"	"128"	"1"	"14"	"4"	"145"	"64"	"3"	"28"	"8"	"62"	"0"	"0"	"8"	"23"	"14"	"32"	"67"	"4"	"79"	"13"	"0"	"0"	"1"	"1"	"5"	"59"	"154"	"40"	"11"	"0"	"92"	"18"	"30"	"6"	"0"	"33"	"3"	"5"	"0"	"11"	"10"	"0"	"0"	"25"	"2"	"16"	"1"	"26"	"1"	"79"	"24"	"6"	"0"	"13"	"85"	"32"	"1"	"29"	"17"	"3"	"4"	"11"	"111"	"10"	"47"	"34"	"40"	"30"	"0"	"9"	"36"	"36"	"2"	"3"	"6"	"1"	"19"	"39"	"35"	"5"	"0"	"31"	"35"	"31"	"15"	"4"	"11"	"9"	"9"	"83"	"50"	"34"	"1"	"0"	"10"	"74"	"50"	"0"	"4"	"3"	"7"	"1"	"69"	"0"	"8"	"6"	"0"	"14"	"293"	"0"	"2"	"26"	"0"	"18"	"17"	"3"	"3"	"0"	"24"	"19"	"7"	"0"	"2"	"1"	"0"	"0"	"2"	"5"	"0"	"0"	"0"	"74"	"7"	"13"	"0"	"106"	"4"	"0"	"23"	"2"	"0"	"0"	"0"	"0"	"0"	"0"	"0"	"0"	"0"	"0"	"0"	"58"	"0"	"23"	"6"	"1"	"12"	"1"	"9"	"0"	"0"	"0"	"0"	"0"	"0"	"0"	"0"	"0"	"0"	"0"	"0"	"46"	"8"	"135"	"25"	"0"	"4"	"3"	"9"	"12"	"16"	"0"	"2"	"3"	"24"	"43"	"33"	"21"	"8"	"162"	"1"	"38"	"0"	"0"	"31"	"18"	"8"	"166"	"39"	"13"	"7"	"29"	"4"	"14"	"11"	"475"	"3"	"321"	"5"	"37"	"169"	"4"	"0"	"1"	"39"	"2"	"39"	"67"	"0"	"11"	"73"	"431"	"0"	"4"	"12"	"1"	"13"	"2"	"5"	"18"	"114"	"1"	"25"	"67"	"7"	"6"	"5"	"14"	"119"	"139"	"5"	"109"	"42"	"2"	"26"	"202"	"13"	"15"	"83"	"3"	"23"	"0"	"12"	"13"	"159"	"43"	"52"	"35"	"48"	"0"	"1"	"5"	"5"	"0"	"20"	"1"	"65"	"3"	"150"	"5"	"0"	"0"	"53"	"9"	"27"	"1"	"306"	"4"	"8"	"2"	"1"	"269"	"0"	"186"	"6"	"145"	"73"	"21"	"162"	"4"	"12"	"18"	"15"	"82"	"1"	"3"	"18"	"125"	"159"	"12"	"30"	"90"	"7"	"19"	"23"	"23"	"43"	"1"	"63"	"69"	"179"	"48"	"41"	"7"	"208"	"3"	"25"	"54"	"28"	"98"	"0"	"0"	"0"	"0"	"10"	"8"	"26"	"0"	"0"	"0"	"0"	"12"	"4"	"0"	"71"	"10"	"41"	"20"	"68"	"35"	"2"	"36"	"13"	"49"	"29"	"89"	"0"	"13"	"107"	"10"	"1"	"6"	"6"	"74"	"19"	"5"	"11"	"1"	"37"	"2"	"11"	"5"	"3"	"27"	"0"	"9"	"404"	"2100"	"2"	"140"	"116"	"22"	"0"	"83"	"11"	"80"	"88"	"31"	"0"	"15"	"14"	"0"	"20"	"26"	"72"	"5"	"40"	"0"	"0"	"9"	"9"	"59"	"8"	"8"	"19"	"96"	"16"	"98"	"58"	"12"	"10"	"3"	"13"	"14"	"0"	"27"	"175"	"76"	"2"	"3"	"60"	"3"	"1"	"3"	"27"	"129"	"80"	"7"	"20"	"3"	"1497"	"120"	"5"	"77"	"18"	"0"	"86"	"7"	"3"	"0"	"0"	"0"	"0"	"0"	"27"	"39"	"21"	"2"	"43"	"7"	"86"	"7"	"83"	"2"	"4"	"0"	"42"	"355"	"18"	"18"	"0"	"0"	"9"	"2"	"158"	"4"	"23"	"5"	"77"	"2"	"38"	"4"	"0"	"2"	"18"	"74"	"0"	"4"	"40"	"1"	"3"	"4"	"3"	"39"	"30"	"21"	"35"	"13"	"0"	"4"	"10"	"0"	"1779"	"84"	"1"	"4"	"26"	"6"	"9"	"157"	"24"	"138"	"9"	"10"	"6"	"6"	"49"	"4"	"44"	"1"	"13"	"2"	"151"	"36"	"6"	"9"	"103"	"174"	"418"	"5"	"0"	"1"	"5"	"142"	"17"	"1"	"4"	"10"	"59"	"3"	"14"	"3"	"9"	"71"	"46"	"0"	"0"	"0"	"180"	"13"	"3"	"40"	"103"	"10"	"136"	"6"	"2"	"8"	"0"	"38"	"8"	"74"	"15"	"213"	"215"	"1"	"35"	"370"	"201"	"0"	"0"	"10"	"189"	"191"	"25"	"60"	"0"	"0"	"6"	"36"	"24"	"12"	"20"	"0"	"0"	"1"	"0"	"0"	"15"	"0"	"0"	"1"	"0"	"1"	"20"	"43"	"219"	"22"	"45"	"51"	"31"	"8"	"5"	"191"	"29"	"4"	"116"	"63"	"12"	"0"	"3"	"6"	"41"	"201"	"164"	"5"	"23"	"32"	"0"	"3"	"60"	"18"	"2"	"10"	"0"	"16"	"13"	"23"	"5"	"4"	"21"	"378"	"0"	"19"	"0"	"1"	"33"	"7"	"11"	"29"	"23"	"2"	"7"	"30"	"115"	"101"	"0"	"4"	"30"	"53"	"34"	"11"	"219"	"11"	"1"	"0"	"6"	"10"	"0"	"2"	"16"	"0"	"1"	"12"	"51"	"3"	"222"	"31"	"25"	"5"	"18"	"13"	"4"	"31"	"45"	"2"	"10"	"1"	"196"	"78"	"10"	"46"	"63"	"102"	"5"	"1"	"29"	"3"	"11"	"43"	"44"	"212"	"0"	"0"	"0"	"154"	"0"	"4"	"13"	"11"	"75"	"35"	"2"	"9"	"1"	"48"	"6"	"65"	"10"	"5"	"5"	"0"	"0"	"30"	"20"	"7"	"2"	"0"	"0"	"165"	"63"	"5"	"67"	"162"	"52"	"75"	"1"	"1"	"80"	"0"	"284"	"454"	"116"	"24"	"0"	"0"	"3"	"0"	"0"	"2"	"0"	"16"	"19"	"4"	"5"	"19"	"22"	"138"	"138"	"39"	"136"	"1"	"6"	"285"	"12"	"13"	"63"	"34"	"14"	"97"	"7"	"132"	"28"	"11"	"28"	"0"	"13"	"32"	"10"	"33"	"0"	"39"	"7"	"9"	"207"	"53"	"5"	"5"	"58"	"1"	"11"	"3"	"10"	"18"	"7"	"4"	"1169"	"32"	"26"	"766"	"8"	"11"	"18"	"1"	"16"	"1"	"7"	"72"	"23"	"113"	"125"	"74"	"130"	"186"	"0"	"20"	"28"	"120"	"12"	"33"	"15"	"62"	"0"	"873"	"0"	"0"	"0"	"6"	"0"	"57"	"2"	"0"	"1"	"0"	"0"	"223"	"3"	"42"	"49"	"17"	"57"	"0"	"16"	"20"	"6"	"4"	"231"	"30"	"15"	"0"	"0"	"0"	"0"	"240"	"10"	"3"	"50"	"3"	"353"	"15"	"24"	"3"	"103"	"7"	"2"	"5"	"1"	"5"	"122"	"3"	"62"	"46"	"13"	"15"	"15"	"12"	"1"	"57"	"21"	"7"	"62"	"0"	"15"	"94"	"0"	"22"	"14"	"55"	"0"	"3"	"16"	"68"	"45"	"0"	"0"	"15"	"26"	"3"	"15"	"7"	"0"	"1"	"90"	"33"	"21"	"0"	"31"	"12"	"25"	"39"	"25"	"67"	"4"	"27"	"22"	"37"	"1"	"11"	"84"	"2"	"7"	"1"	"1"	"1"	"1"	"51"	"19"	"3"	"40"	"20"	"1"	"128"	"7"	"1"	"7"	"36"	"77"	"5"	"344"	"160"	"127"	"4"	"0"	"8"	"45"	"10"	"10"	"1"	"4"	"0"	"0"	"364"	"89"	"1"	"5"	"4"	"19"	"5"	"6"	"2"	"5"	"2"	"4"	"1"	"53"	"141"	"8"	"3"	"118"	"3"	"5"	"35"	"31"	"10"	"1"	"72"	"6"	"0"	"28"	"48"	"25"	"1"	"17"	"4"	"112"	"104"	"26"	"12"	"87"	"2"	"4"	"0"	"0"	"13"	"0"	"22"	"57"	"112"	"1"	"68"	"22"	"52"	"3"	"19"	"1"	"2"	"203"	"36"	"19"	"105"	"12"	"22"	"34"	"0"	"380"	"856"	"74"	"17"	"0"	"7"	"8"	"242"	"214"	"34"	"147"	"1"	"7"	"47"	"37"	"2"	"2"	"1"	"0"	"324"	"29"	"0"	"0"	"1"	"2"	"0"	"1"	"0"	"117"	"17"	"5"	"1"	"6"	"0"	"44"	"2"	"37"	"0"	"0"	"1"	"30"	"32"	"0"	"2"	"81"	"17"	"1246"	"2"	"149"	"25"	"88"	"7"	"0"	"0"	"83"	"44"	"3"	"1"	"54"	"0"	"0"	"0"	"0"	"0"	"0"	"0"	"38"	"0"	"1"	"133"	"13"	"60"	"0"	"0"	"1"	"0"	"0"	"0"	"1"	"36"	"2"	"14"	"15"	"10"	"28"	"70"	"1"	"0"	"45"	"51"	"8"	"0"	"13"	"1"	"38"	"54"	"0"	"0"	"6"	"0"	"59"	"35"	"6"	"8"	"6"	"0"	"8"	"4"	"29"	"1"	"0"	"239"	"10"	"3"	"1"	"0"	"42"	"3"	"41"	"16"	"30"	"26"	"180"	"98"	"5"	"23"	"8"	"3"	"0"	"14"	"54"	"1"	"56"	"49"	"1"	"3"	"61"	"11"	"9"	"69"	"10"	"179"	"53"	"262"	"24"	"16"	"5"	"65"	"60"	"30"	"90"	"8"	"216"	"2"	"192"	"120"	"2"	"4"	"0"	"0"	"0"	"33"	"69"	"16"	"312"	"7"	"99"	"0"	"27"	"41"	"0"	"0"	"3"	"15"	"648"	"228"	"156"	"352"	"2"	"0"	"7"	"0"	"30"	"12"	"191"	"73"	"7"	"1"	"6"	"1"	"18"	"976"	"356"	"12"	"15"	"67"	"11"	"10"	"196"	"3"	"130"	"0"	"40"	"432"	"12"	"1"	"36"	"1"	"107"	"138"	"9"	"85"	"26"	"2"	"6"	"9"	"93"	"28"	"130"	"76"	"15"	"9"	"9"	"10"	"31"	"16"	"36"	"0"	"0"	"85"	"1"	"35"	"5"	"131"	"106"	"10"	"33"	"12"	"143"	"1"	"38"	"2"	"0"	"9"	"264"	"238"	"13"	"112"	"104"	"4"	"238"	"71"	"8"	"18"	"7"	"451"	"12"	"109"	"6"	"64"	"0"	"11"	"9"	"33"	"21"	"1"	"68"	"25"	"12"	"3"	"1"	"2"	"7"	"43"	"34"	"52"	"18"	"2"	"0"	"60"	"231"	"8"	"6"	"408"	"18"	"9"	"26"	"60"	"0"	"21"	"0"	"1"	"34"	"2"	"1"	"12"	"4"	"6"	"135"	"4"	"38"	"109"	"5"	"10"	"0"	"4"	"0"	"19"	"14"	"8"	"10"	"20"	"3"	"88"	"0"	"21"	"29"	"134"	"1"	"3"	"180"	"4"	"429"	"7"	"10"	"15"	"3"	"26"	"20"	"336"	"5"	"1"	"7"	"1"	"30"	"39"	"4"	"5"	"24"	"103"	"11"	"37"	"107"	"10"	"28"	"1"	"6"	"24"	"14"	"38"	"75"	"21"	"21"	"42"	"2"	"0"	"3"	"144"	"45"	"61"	"87"	"10"	"3"	"25"	"3"	"1"	"442"	"944"	"5"	"8"	"170"	"28"	"71"	"224"	"11"	"0"	"337"	"16"	"0"	"20"	"21"	"0"	"0"	"18"	"28"	"154"	"698"	"2"	"3"	"61"	"5"	"2"	"545"	"0"	"0"	"4"	"1"	"12"	"6"	"34"	"1"	"51"	"1"	"8"	"3"	"336"	"33"	"6"	"21"	"46"	"0"	"19"	"222"	"35"	"13"	"21"	"46"	"24"	"58"	"1"	"0"	"0"	"1"	"5"	"58"	"106"	"0"	"5"	"0"	"152"	"29"	"7"	"151"	"11"	"3"	"2"	"718"	"37"	"24"	"16"	"0"	"159"	"36"	"37"	"0"	"47"	"33"	"59"	"41"	"15"	"189"	"2"	"2"	"21"	"0"	"6"	"105"	"50"	"7"	"23"	"11"	"0"	"7"	"18"	"0"	"70"	"6"	"136"	"3"	"0"	"4"	"7"	"0"	"8"	"0"	"35"	"0"	"1"	"1987"	"23"	"1"	"6"	"144"	"155"	"32"	"58"	"5"	"1"	"1"	"73"	"22"	"1"	"33"	"63"	"853"	"396"	"72"	"40"	"0"	"10"	"0"	"63"	"5"	"26"	"49"	"143"	"116"	"5"	"223"	"13"	"3"	"66"	"125"	"311"	"35"	"1"	"28"	"47"	"32"	"2"	"0"	"48"	"11"	"25"	"80"	"3"	"4"	"2"	"102"	"9"	"21"	"52"	"209"	"52"	"316"	"0"	"0"	"111"	"75"	"22"	"23"	"1"	"18"	"2322"	"3"	"9"	"26"	"0"	"0"	"32"	"5"	"25"	"4"	"110"	"5"	"60"	"121"	"7"	"7"	"0"	"41"	"35"	"14"	"164"	"47"	"37"	"28"	"32"	"4"	"4"	"27"	"0"	"0"	"0"	"0"	"0"	"0"	"0"	"0"	"52"	"43"	"0"	"9"	"32"	"49"	"34"	"0"	"17"	"0"	"2"	"0"	"0"	"90"	"0"	"0"	"0"	"0"	"0"	"89"	"1"	"128"	"28"	"66"	"8"	"172"	"8"	"17"	"48"	"16"	"9"	"3"	"1"	"0"	"29"	"9"	"44"	"72"	"169"	"48"	"66"	"11"	"4"	"3"	"118"	"13"	"12"	"10"	"0"	"22"	"4"	"9"	"6"	"93"	"77"	"210"	"22"	"136"	"9"	"36"	"2"	"416"	"1"	"0"	"4"	"2"	"33"	"16"	"51"	"127"	"5"	"138"	"37"	"37"	"36"	"6"	"7"	"2"	"1"	"1"	"21"	"1"	"0"	"0"	"6"	"94"	"23"	"14"	"49"	"16"	"9"	"0"	"0"	"1"	"0"	"2"	"0"	"3"	"0"	"14"	"3"	"5"	"1"	"79"	"1"	"1"	"19"	"25"	"37"	"24"	"11"	"15"	"6"	"0"	"3"	"18"	"0"	"108"	"0"	"1256"	"38"	"0"	"0"	"12"	"3"	"4"	"22"	"3"	"19"	"71"	"0"	"1"	"35"	"0"	"14"	"89"	"99"	"21"	"16"	"21"	"107"	"39"	"68"	"12"	"21"	"10"	"11"	"1"	"0"	"2"	"909"	"19"	"17"	"22"	"382"	"6"	"51"	"0"	"6"	"99"	"0"	"0"	"16"	"0"	"24"	"11"	"33"	"54"	"2"	"25"	"0"	"53"	"26"	"0"	"0"	"6"	"100"	"0"	"0"	"0"	"1"	"77"	"11"	"5"	"72"	"124"	"4"	"0"	"0"	"0"	"0"	"0"	"2"	"3"	"8"	"16"	"3"	"3"	"151"	"1"	"7"	"23"	"55"	"92"	"4"	"7"	"18"	"0"	"0"	"136"	"7"	"108"	"1"	"0"	"0"	"144"	"2"	"12"	"6"	"341"	"17"	"24"	"48"	"0"	"0"	"61"	"82"	"1265"	"31"	"1"	"15"	"2"	"0"	"1"	"0"	"0"	"0"	"36"	"47"	"110"	"0"	"12"	"56"	"11"	"25"	"12"	"21"	"1"	"0"	"6"	"0"	"0"	"58"	"6"	"15"	"8"	"55"	"74"	"1"	"0"	"9"	"13"	"50"	"0"	"2"	"11"	"72"	"16"	"0"	"4"	"110"	"1"	"4"	"2"	"0"	"0"	"15"	"93"	"4"	"112"	"160"	"117"	"4"	"59"	"44"	"26"	"5"	"4"	"24"	"5"	"19"	"14"	"10"	"22"	"30"	"0"	"198"	"111"	"12"	"1"	"34"	"60"	"8"	"4"	"4"	"33"	"3"	"15"	"3"	"2"	"8"	"3"	"4"	"17"	"484"	"42"	"19"	"15"	"2"	"10"	"5"	"11"	"12"	"7"	"19"	"9"	"0"	"3"	"81"	"149"	"20"	"19"	"17"	"12"	"71"	"9"	"210"	"4"	"3"	"62"	"62"	"3"	"77"	"3"	"33"	"4"	"4"	"2"	"0"	"2"	"0"	"3"	"6"	"27"	"78"	"21"	"85"	"8"	"10"	"45"	"199"	"2"	"2"	"132"	"24"	"3"	"2"	"7"	"0"	"0"	"64"	"220"	"0"	"0"	"85"	"25"	"20"	"18"	"19"	"13"	"94"	"94"	"16"	"21"	"4"	"265"	"44"	"0"	"252"	"1"	"8"	"38"	"1"	"0"	"0"	"0"	"0"	"0"	"0"	"0"	"0"	"0"	"0"	"0"	"0"	"0"	"0"	"0"	"0"	"110"	"1"	"0"	"4"	"16"	"0"	"40"	"3"	"35"	"2"	"5"	"10"	"18"	"109"	"9"	"4"	"20"	"0"	"1"	"0"	"1"	"15"	"0"	"21"	"51"	"23"	"22"	"0"	"56"	"46"	"15"	"14"	"4"	"9"	"6"	"13"	"153"	"46"	"72"	"24"	"209"	"29"	"2"	"196"	"3"	"137"	"381"	"6"	"0"	"5"	"19"	"0"	"46"	"323"	"41"	"49"	"4"	"152"	"21"	"154"	"23"	"12"	"132"	"61"	"15"	"73"	"8"	"0"	"1"	"16"	"18"	"0"	"174"	"1340"	"31"	"83"	"0"	"83"	"3"	"15"	"35"	"14"	"0"	"0"	"23"	"0"	"83"	"4"	"1"	"0"	"41"	"6"	"0"	"27"	"7"	"15"	"7"	"0"	"5"	"13"	"55"	"10"	"2"	"0"	"1"	"68"	"16"	"45"	"13"	"12"	"39"	"3"	"89"	"3"	"7"	"1"	"0"	"37"	"35"	"4"	"51"	"106"	"231"	"9"	"12"	"21"	"45"	"0"	"33"	"2"	"6"	"27"	"16"	"44"	"7"	"7"	"9"	"3"	"2"	"10"	"9"	"131"	"76"	"49"	"76"	"4"	"36"	"151"	"26"	"156"	"54"	"111"	"1"	"126"	"47"	"471"	"147"	"15"	"364"	"4"	"41"	"3"	"215"	"0"	"8"	"0"	"0"	"5"	"17"	"0"	"45"	"2"	"11"	"45"	"3"	"6"	"2"	"15"	"3"	"13"	"32"	"30"	"202"	"9"	"46"	"151"	"67"	"35"	"0"	"35"	"2"	"0"	"233"	"10"	"25"	"0"	"27"	"16"	"17"	"2"	"185"	"3"	"2"	"116"	"27"	"0"	"2"	"0"	"4"	"142"	"89"	"41"	"7"	"162"	"25"	"52"	"4"	"15"	"5"	"8"	"2"	"4"	"14"	"1"	"7"	"93"	"3"	"12"	"21"	"5"	"30"	"9"	"13"	"5"	"25"	"1"	"52"	"4"	"8"	"30"	"12"	"1"	"4"	"3"	"27"	"6"	"267"	"31"	"4"	"14"	"7"	"4"	"3"	"4"	"7"	"43"	"4"	"134"	"36"	"107"	"4"	"358"	"5"	"3"	"0"	"3"	"9"	"0"	"0"	"0"	"13"	"67"	"12"	"11"	"2"	"36"	"14"	"60"	"12"	"9"	"159"	"18"	"4"	"0"	"86"	"26"	"33"	"0"	"13"	"11"	"44"	"5"	"23"	"33"	"237"	"5"	"0"	"4"	"6"	"108"	"347"	"28"	"19"	"38"	"25"	"0"	"142"	"1"	"37"	"45"	"255"	"20"	"9"	"185"	"3"	"12"	"1"	"30"	"12"	"0"	"7"	"13"	"1"	"71"	"115"	"6"	"158"	"10"	"92"	"5"	"17"	"31"	"66"	"5"	"0"	"21"	"0"	"3"	"52"	"146"	"0"	"194"	"66"	"25"	"3"	"0"	"0"	"34"	"4"	"178"	"0"	"3"	"4"	"95"	"50"	"110"	"201"	"70"	"7"	"222"	"16"	"1"	"13"	"1"	"13"	"26"	"28"	"1"	"15"	"13"	"2"	"12"	"4"	"2"	"177"	"16"	"149"	"32"	"39"	"2"	"9"	"345"	"9"	"0"	"2"	"100"	"3"	"96"	"31"	"8"	"20"	"7"	"3"	"3"	"0"	"5"	"10"	"40"	"23"	"6"	"7"	"78"	"30"	"7"	"18"	"213"	"6"	"0"	"10"	"42"	"0"	"481"	"18"	"15"	"64"	"374"	"1"	"33"	"13"	"3"	"6"	"34"	"0"	"0"	"20"	"3"	"2"	"5"	"23"	"13"	"42"	"13"	"87"	"15"	"26"	"0"	"57"	"113"	"0"	"0"	"115"	"15"	"22"	"17"	"9"	"26"	"63"	"124"	"52"	"5"	"34"	"0"	"47"	"159"	"40"	"20"	"4"	"9"	"44"	"50"	"97"	"1"	"1"	"4"	"25"	"75"	"14"	"16"	"9"	"140"	"9"	"0"	"5"	"3"	"5"	"0"	"0"	"2"	"22"	"50"	"218"	"22"	"14"	"24"	"32"	"340"	"35"	"299"	"0"	"1"	"19"	"0"	"0"	"7"	"0"	"5"	"11"	"3"	"0"	"0"	"0"	"14"	"7"	"232"	"1"	"0"	"0"	"74"	"2"	"10"	"24"	"134"	"15"	"4"	"28"	"7"	"0"	"42"	"6"	"20"	"3"	"57"	"55"	"37"	"35"	"107"	"21"	"17"	"67"	"0"	"1"	"57"	"1"	"2"	"40"	"260"	"0"	"78"	"42"	"23"	"31"	"0"	"8"	"41"	"13"	"6"	"77"	"8"	"5"	"1"	"21"	"0"	"17"	"157"	"4"	"0"	"58"	"42"	"2"	"0"	"34"	"18"	"46"	"1"	"18"	"8"	"26"	"0"	"1"	"43"	"912"	"0"	"0"	"0"	"0"	"4"	"1"	"17"	"184"	"42"	"458"	"9"	"154"	"145"	"5"	"18"	"46"	"5"	"41"	"0"	"2"	"22"	"161"	"16"	"3"	"1"	"0"	"44"	"48"	"1"	"7"	"0"	"74"	"3"	"10"	"52"	"29"	"60"	"27"	"102"	"4"	"0"	"1"	"93"	"111"	"283"	"163"	"0"	"0"	"709"	"25"	"16"	"36"	"4"	"161"	"966"	"305"	"29"	"115"	"97"	"123"	"0"	"2"	"101"	"15"	"70"	"17"	"90"	"179"	"2"	"0"	"0"	"0"	"5"	"0"	"19"	"226"	"0"	"10"	"0"	"6"	"22"	"9"	"77"	"24"	"3"	"3"	"10"	"62"	"12"	"1"	"17"	"0"	"21"	"5"	"2"	"44"	"44"	"0"	"138"	"12"	"27"	"11"	"0"	"24"	"0"	"215"	"0"	"0"	"30"	"4"	"25"	"17"	"3"	"25"	"0"	"68"	"290"	"152"	"1"	"3"	"3"	"187"	"7"	"17"	"95"	"89"	"202"	"18"	"6"	"13"	"8"	"144"	"22"	"110"	"38"	"60"	"25"	"6"	"574"	"12"	"6"	"0"	"0"	"54"	"43"	"1"	"11"	"18"	"256"	"95"	"101"	"7"	"221"	"18"	"1"	"0"	"0"	"0"	"0"	"0"	"2"	"18"	"0"	"7"	"59"	"3"	"50"	"15"	"7"	"445"	"7"	"13"	"29"	"7"	"9"	"1"	"252"	"6"	"26"	"5"	"20"	"40"	"0"	"3"	"3"	"27"	"0"	"60"	"25"	"4"	"23"	"1"	"11"	"28"	"8"	"0"	"9"	"16"	"87"	"7"	"59"	"33"	"16"	"10"	"91"	"52"	"4"	"95"	"51"	"94"	"2"	"0"	"24"	"25"	"0"	"22"	"190"	"7"	"30"	"1"	"0"	"0"	"0"	"12"	"9"	"10"	"3"	"0"	"7"	"13"	"12"	"20"	"0"	"21"	"1"	"0"	"23"	"10"	"10"	"15"	"85"	"99"	"0"	"102"	"25"	"9"	"146"	"70"	"21"	"0"	"816"	"737"	"42"	"0"	"3"	"5"	"12"	"12"	"16"	"2"	"4"	"77"	"0"	"3"	"144"	"0"	"0"	"0"	"13"	"52"	"4"	"5"	"35"	"18"	"1"	"6"	"21"	"2"	"0"	"30"	"139"	"233"	"130"	"2"	"114"	"10"	"56"	"3"	"29"	"1"	"3"	"0"	"0"	"0"	"627"	"25"	"2"	"234"	"269"	"65"	"109"	"8"	"6"	"69"	"70"	"1"	"67"	"195"	"11"	"165"	"16"	"256"	"86"	"12"	"171"	"151"	"6"	"115"	"0"	"1921"	"31"	"17"	"111"	"33"	"232"	"90"	"4"	"1"	"2"	"3"	"102"	"3"	"41"	"6"	"43"	"0"	"52"	"39"	"19"	"62"	"1225"	"15"	"228"	"23"	"0"	"1"	"0"	"0"	"0"	"25"	"5"	"0"	"2"	"99"	"11"	"43"	"0"	"1"	"54"	"0"	"23"	"1"	"13"	"37"	"0"	"53"	"131"	"22"	"90"	"1"	"0"	"0"	"0"	"173"	"1"	"7"	"7"	"4"	"51"	"27"	"18"	"7"	"1"	"70"	"8"	"3"	"1"	"145"	"9"	"2"	"30"	"110"	"142"	"19"	"91"	"37"	"15"	"23"	"6"	"7"	"9"	"80"	"75"	"11"	"0"	"275"	"7"	"7"	"39"	"4"	"38"	"21"	"2"	"34"	"24"	"141"	"29"	"113"	"22"	"35"	"1"	"10"	"2"	"54"	"4"	"5"	"20"	"14"	"132"	"37"	"1"	"1"	"0"	"106"	"32"	"3"	"3"	"1"	"6"	"41"	"10"	"9"	"9"	"38"	"69"	"1"	"14"	"11"	"0"	"15"	"3"	"10"	"10"	"280"	"0"	"50"	"2"	"12"	"4"	"0"	"0"	"37"	"11"	"1"	"7"	"3"	"2"	"0"	"1"	"0"	"31"	"0"	"3"	"1"	"44"	"0"	"2"	"0"	"0"	"2"	"52"	"65"	"1"	"71"	"27"	"1"	"18"	"13"	"6"	"16"	"29"	"25"	"11"	"58"	"1"	"15"	"188"	"68"	"0"	"70"	"0"	"4"	"50"	"0"	"0"	"0"	"28"	"0"	"9"	"8"	"3"	"21"	"2"	"71"	"5"	"14"	"28"	"54"	"143"	"1944"	"6"	"0"	"0"	"159"	"44"	"1115"	"12"	"6"	"124"	"49"	"59"	"3"	"1"	"8"	"663"	"112"	"101"	"0"	"15"	"25"	"57"	"6"	"0"	"9"	"15"	"132"	"0"	"26"	"4"	"56"	"47"	"9"	"6"	"16"	"4"	"4"	"91"	"2"	"319"	"53"	"1"	"1"	"22"	"16"	"2"	"0"	"0"	"177"	"12"	"10"	"67"	"13"	"0"	"0"	"88"	"11"	"1"	"0"	"0"	"115"	"272"	"235"	"246"	"33"	"6"	"1"	"0"	"1"	"0"	"0"	"0"	"0"	"13"	"3"	"32"	"0"	"9"	"12"	"2"	"6"	"57"	"0"	"0"	"0"	"31"	"0"	"6"	"0"	"11"	"272"	"0"	"45"	"18"	"0"	"24"	"1"	"29"	"0"	"1"	"0"	"0"	"32"	"234"	"35"	"1"	"11"	"4"	"0"	"34"	"50"	"8"	"114"	"25"	"23"	"2"	"17"	"35"	"2"	"0"	"8"	"1"	"0"	"0"	"0"	"0"	"20"	"1"	"7"	"1"	"0"	"1"	"0"	"18"	"11"	"31"	"47"	"95"	"171"	"0"	"1"	"1"	"33"	"58"	"2"	"6"	"50"	"15"	"6"	"26"	"6"	"7"	"2"	"622"	"71"	"5"	"13"	"0"	"9"	"3"	"69"	"181"	"15"	"42"	"97"	"45"	"0"	"6"	"137"	"4"	"22"	"2"	"30"	"27"	"5"	"5"	"2"	"0"	"0"	"0"	"2"	"22"	"8"	"15"	"23"	"2"	"1"	"8"	"532"	"1"	"12"	"2"	"9"	"0"	"66"	"27"	"5"	"36"	"11"	"0"	"16"	"2"	"2"	"13"	"127"	"2"	"0"	"70"	"4"	"0"	"10"	"12"	"49"	"4"	"0"	"19"	"134"	"53"	"339"	"43"	"5"	"7"	"92"	"2"	"16"	"0"	"231"	"22"	"182"	"118"	"1"	"164"	"11"	"104"	"313"	"569"	"14"	"3"	"1"	"4"	"0"	"10"	"159"	"13"	"58"	"71"	"24"	"5"	"0"	"1"	"68"	"22"	"0"	"76"	"16"	"259"	"292"	"33"	"12"	"7"	"2"	"43"	"231"	"5"	"44"	"31"	"32"	"10"	"66"	"0"	"8"	"2"	"2"	"6"	"8"	"93"	"0"	"22"	"226"	"0"	"16"	"35"	"8"	"68"	"6"	"4"	"24"	"9"	"106"	"2"	"104"	"4"	"21"	"13"	"1"	"7"	"2"	"14"	"12"	"0"	"13"	"32"	"77"	"4"	"1"	"170"	"9"	"0"	"95"	"0"	"20"	"127"	"22"	"288"	"1"	"4"	"21"	"1"	"51"	"84"	"633"	"16"	"100"	"7"	"228"	"9"	"29"	"57"	"28"	"51"	"0"	"2"	"25"	"80"	"46"	"12"	"33"	"13"	"20"	"16"	"2"	"1"	"12"	"31"	"79"	"14"	"6"	"1"	"4"	"340"	"29"	"18"	"9"	"39"	"2"	"1"	"3"	"0"	"400"	"11"	"35"	"7"	"0"	"15"	"12"	"70"	"0"	"0"	"20"	"13"	"216"	"123"	"4"	"130"	"17"	"4"	"6"	"47"	"27"	"29"	"43"	"1"	"0"	"45"	"1"	"11"	"5"	"123"	"926"	"32"	"0"	"0"	"78"	"11"	"28"	"38"	"1"	"88"	"23"	"13"	"16"	"28"	"216"	"15"	"0"	"0"	"7"	"13"	"1024"	"134"	"17"	"1"	"28"	"7"	"28"	"5"	"20"	"10"	"36"	"0"	"12"	"16"	"6"	"132"	"22"	"0"	"16"	"5"	"43"	"1"	"236"	"24"	"85"	"0"	"1"	"31"	"6"	"23"	"12"	"126"	"248"	"34"	"45"	"17"	"32"	"2"	"36"	"13"	"0"	"21"	"52"	"102"	"1"	"7"	"1"	"5"	"146"	"10"	"23"	"0"	"18"	"82"	"3"	"31"	"29"	"15"	"14"	"1"	"4"	"3"	"27"	"1475"	"61"	"19"	"0"	"35"	"44"	"0"	"134"	"18"	"0"	"19"	"3"	"36"	"0"	"216"	"6"	"199"	"21"	"112"	"59"	"197"	"11"	"1"	"5"	"8"	"3"	"10"	"8"	"23"	"5"	"2"	"0"	"61"	"0"	"201"	"2"	"141"	"4"	"10"	"2"	"12"	"0"	"6"	"79"	"56"	"39"	"8"	"33"	"27"	"72"	"6"	"10"	"0"	"63"	"13"	"1"	"30"	"3"	"111"	"7"	"7"	"3"	"78"	"10"	"47"	"241"	"53"	"65"	"4"	"24"	"13"	"103"	"0"	"24"	"130"	"24"	"22"	"6"	"7"	"0"	"28"	"5"	"10"	"3"	"1"	"0"	"0"	"2"	"30"	"40"	"33"	"11"	"29"	"7"	"17"	"0"	"70"	"1"	"73"	"7"	"20"	"0"	"2"	"23"	"1"	"148"	"47"	"33"	"43"	"41"	"48"	"14"	"77"	"116"	"273"	"113"	"89"	"199"	"23"	"4"	"247"	"71"	"11"	"102"	"44"	"76"	"9"	"50"	"130"	"66"	"9"	"21"	"15"	"186"	"232"	"28"	"48"	"0"	"0"	"0"	"9"	"34"	"716"	"19"	"41"	"27"	"114"	"19"	"40"	"29"	"0"	"5"	"97"	"377"	"208"	"8"	"42"	"71"	"54"	"18"	"3"	"294"	"62"	"7"	"1"	"5"	"4"	"1"	"0"	"0"	"0"	"0"	"0"	"0"	"14"	"62"	"6"	"5"	"0"	"40"	"2"	"0"	"154"	"82"	"32"	"2"	"6"	"28"	"0"	"11"	"21"	"17"	"151"	"0"	"3"	"2"	"207"	"0"	"34"	"174"	"177"	"508"	"4"	"5"	"37"	"758"	"107"	"124"	"3003"	"100"	"50"	"0"	"26"	"18"	"43"	"20"	"45"	"2"	"42"	"18"	"13"	"68"	"33"	"0"	"1"	"32"	"71"	"4"	"699"	"8"	"60"	"24"	"33"	"1"	"3"	"17"	"45"	"12"	"51"	"14"	"9"	"1"	"0"	"0"	"78"	"33"	"107"	"27"	"37"	"29"	"112"	"135"	"15"	"214"	"189"	"16"	"418"	"59"	"6"	"0"	"1206"	"10"	"103"	"91"	"39"	"14"	"12"	"23"	"1"	"0"	"32"	"2"	"194"	"115"	"8"	"20"	"784"	"33"	"6"	"2"	"162"	"64"	"10"	"1588"	"37"	"83"	"0"	"25"	"11"	"22"	"115"	"58"	"5"	"3482"	"35"	"1"	"0"	"40"	"572"	"7"	"105"	"20"	"6"	"132"	"67"	"19"	"0"	"15"	"22"	"0"	"0"	"880"	"102"	"21"	"8"	"130"	"28"	"6"	"21"	"23"	"58"	"34"	"3"	"50"	"100"	"1"	"85"	"9"	"9"	"38"	"0"	"6"	"43"	"229"	"540"	"177"	"7"	"22"	"144"	"169"	"78"	"53"	"13"	"181"	"228"	"226"	"3"	"41"	"4"	"134"	"80"	"6"	"106"	"163"	"12"	"11"	"4"	"18"	"13"	"0"	"164"	"4"	"0"	"20"	"1"	"2"	"43"	"236"	"9"	"8"	"64"	"3"	"16"	"9"	"39"	"6"	"1"	"0"	"47"	"4"	"4"	"60"	"23"	"1"	"28"	"107"	"6"	"8"	"24"	"19"	"4"	"15"	"0"	"15"	"0"	"25"	"10"	"0"	"0"	"0"	"0"	"0"	"1"	"2"	"15"	"60"	"4"	"12"	"0"	"0"	"1"	"6"	"12"	"27"	"199"	"13"	"35"	"17"	"7"	"87"	"0"	"0"	"18"	"11"	"176"	"13"	"0"	"190"	"91"	"66"	"23"	"72"	"9"	"147"	"27"	"1"	"5"	"49"	"10"	"59"	"10"	"329"	"5"	"49"	"20"	"2"	"14"	"5"	"24"	"74"	"0"	"0"	"38"	"3"	"7"	"35"	"5"	"24"	"28"	"2"	"2"	"1"	"7"	"11"	"19"	"212"	"43"	"4"	"0"	"10"	"11"	"2"	"1"	"37"	"12"	"23"	"28"	"16"	"1"	"59"	"3"	"40"	"1"	"46"	"50"	"0"	"33"	"60"	"863"	"0"	"0"	"0"	"0"	"0"	"0"	"0"	"0"	"0"	"0"	"0"	"0"	"0"	"0"	"0"	"0"	"0"	"2"	"42"	"42"	"24"	"67"	"259"	"0"	"12"	"62"	"16"	"40"	"16"	"21"	"230"	"39"	"12"	"15"	"0"	"55"	"38"	"0"	"0"	"0"	"1"	"43"	"1"	"2"	"38"	"70"	"8"	"4"	"17"	"15"	"12"	"73"	"0"	"4"	"71"	"337"	"0"	"257"	"2"	"96"	"21"	"10"	"8"	"2"	"97"	"22"	"6"	"32"	"1"	"0"	"26"	"23"	"69"	"15"	"55"	"4"	"184"	"42"	"23"	"10"	"20"	"20"	"70"	"67"	"20"	"8"	"4"	"10"	"10"	"95"	"0"	"10"	"35"	"148"	"112"	"45"	"35"	"0"	"0"	"24"	"8"	"8"	"7"	"14"	"137"	"94"	"11"	"9"	"168"	"5"	"42"	"8"	"5"	"29"	"53"	"26"	"19"	"181"	"42"	"12"	"4"	"6"	"1"	"1"	"2"	"21"	"13"	"40"	"5"	"42"	"692"	"168"	"2"	"13"	"5"	"4"	"8"	"1"	"17"	"187"	"245"	"0"	"0"	"0"	"0"	"0"	"0"	"0"	"0"	"0"	"64"	"69"	"419"	"35"	"142"	"68"	"18"	"70"	"12"	"54"	"10"	"1"	"19"	"0"	"70"	"0"	"192"	"0"	"92"	"2"	"0"	"233"	"5"	"24"	"14"	"235"	"246"	"443"	"1"	"20"	"4"	"82"	"379"	"4"	"0"	"48"	"19"	"23"	"69"	"211"	"34"	"31"	"83"	"17"	"0"	"1"	"54"	"4"	"0"	"91"	"96"	"89"	"9"	"8"	"8"	"42"	"141"	"5"	"68"	"0"	"4"	"56"	"400"	"29"	"230"	"103"	"138"	"11"	"6"	"34"	"13"	"222"	"46"	"10"	"9"	"105"	"79"	"34"	"540"	"5"	"4"	"30"	"2"	"268"	"1"	"202"	"22"	"154"	"994"	"66"	"61"	"161"	"14"	"7"	"120"	"11"	"193"	"46"	"38"	"10"	"3"	"4"	"221"	"37"	"192"	"14"	"18"	"31"	"3"	"18"	"403"	"17"	"60"	"247"	"178"	"118"	"92"	"41"	"61"	"67"	"764"	"1177"	"79"	"83"	"273"	"169"	"3"	"288"	"59"	"225"	"45"	"24"	"203"	"414"	"11"	"38"	"186"	"330"	"137"	"6"	"0"	"161"	"280"	"216"	"34"	"85"	"238"	"76"	"63"	"18"	"2"	"138"	"22"	"160"	"27"	"96"	"411"	"22"	"410"	"133"	"23"	"282"	"438"	"90"	"85"	"211"	"91"	"27"	"1"	"127"	"0"	"44"	"1"	"10"	"21"	"160"	"13"	"3"	"108"	"70"	"1288"	"31"	"66"	"4"	"25"	"0"	"0"	"351"	"231"	"0"	"0"	"14"	"7"	"6"	"0"	"596"	"1"	"26"	"0"	"0"	"1"	"0"	"0"	"0"	"10"	"1"	"9"	"3"	"1"	"1"	"0"	"0"	"0"	"0"	"306"	"0"	"0"	"139"	"1"	"48"	"6"	"0"	"151"	"22"	"12"	"103"	"4"	"1"	"0"	"0"	"0"	"1"	"9"	"0"	"0"	"7"	"2"	"0"	"7"	"106"	"1"	"9"	"189"	"284"	"118"	"0"	"31"	"29"	"0"	"7"	"54"	"30"	"15"	"1"	"3"	"0"	"0"	"40"	"0"	"2"	"107"	"4"	"104"	"11"	"1"	"0"	"0"	"0"	"375"	"27"	"0"	"129"	"9"	"8"	"40"	"23"	"1"	"277"	"0"	"0"	"0"	"0"	"47"	"0"	"0"	"9"	"0"	"0"	"0"	"0"	"0"	"178"	"0"	"0"	"1"	"170"	"1"	"0"	"0"	"3"	"72"	"0"	"0"	"1"	"35"	"2"	"0"	"0"	"4"	"16"	"41"	"182"	"47"	"29"	"12"	"0"	"0"	"0"	"0"	"0"	"0"	"0"	"0"	"0"	"16"	"0"	"7"	"1336"	"8"	"0"	"0"	"4"	"3"	"0"	"0"	"6"	"8"	"59"	"12"	"0"	"0"	"3"	"0"	"0"	"0"	"90"	"0"	"33"	"0"	"53"	"180"	"0"	"0"	"0"	"0"	"0"	"0"	"0"	"0"	"0"	"0"	"0"	"0"	"0"	"0"	"0"	"1"	"0"	"0"	"0"	"0"	"0"	"0"	"1"	"412"	"157"	"9"	"21"	"55"	"5"	"13"	"953"	"3"	"0"	"0"	"209"	"1"	"201"	"0"	"68"	"0"	"0"	"67"	"0"	"2"	"0"	"3"	"80"	"1"	"0"	"1"	"22"	"29"	"0"	"0"	"2"	"7"	"0"	"673"	"2"	"0"	"25"	"0"	"819"	"0"	"0"	"0"	"35"	"119"	"47"	"142"	"30"	"439"	"0"	"1"	"141"	"4"	"6"	"0"	"7"	"197"	"42"	"5"	"1"	"0"	"23"	"5"	"46"	"0"	"0"	"4"	"126"	"34"	"123"	"82"	"1"	"46"	"100"	"30"	"63"	"81"	"0"	"1"	"5"	"37"	"1"	"8"	"0"	"0"	"26"	"0"	"18"	"72"	"1"	"0"	"52"	"66"	"0"	"0"	"0"	"18"	"0"	"3"	"1"	"2"	"5"	"86"	"9"	"10"	"216"	"8"	"21"	"26"	"50"	"37"	"3"	"2"	"2"	"2"	"264"	"67"	"10"	"57"	"48"	"51"	"13"	"19"	"3"	"2"	"17"	"95"	"2"	"50"	"17"	"163"	"12"	"201"	"51"	"18"	"1"	"0"	"76"	"184"	"509"	"20"	"3"	"4"	"1"	"0"	"64"	"6"	"31"	"0"	"5"	"541"	"23"	"50"	"0"	"6"	"5"	"5"	"16"	"29"	"2"	"35"	"97"	"10"	"4"	"164"	"0"	"366"	"6"	"8"	"11"	"7"	"0"	"3"	"40"	"108"	"460"	"230"	"0"	"1301"	"108"	"18"	"0"	"737"	"1"	"82"	"15"	"14"	"1"	"136"	"8"	"1"	"33"	"0"	"0"	"155"	"0"	"34"	"107"	"28"	"259"	"0"	"2"	"0"	"4"	"57"	"1"	"15"	"14"	"0"	"0"	"0"	"61"	"43"	"0"	"5"	"52"	"1"	"49"	"1"	"19"	"42"	"39"	"33"	"391"	"2"	"294"	"196"	"21"	"2"	"2"	"0"	"0"	"0"	"201"	"1076"	"11"	"0"	"0"	"10"	"3"	"100"	"325"	"12"	"0"	"0"	"0"	"0"	"6"	"138"	"0"	"64"	"110"	"22"	"1"	"5"	"2"	"126"	"10"	"7"	"0"	"33"	"0"	"119"	"42"	"0"	"4"	"26"	"164"	"14"	"25"	"16"	"9"	"0"	"6"	"48"	"1"	"146"	"207"	"2"	"153"	"2"	"1"	"0"	"18"	"22"	"83"	"8"	"39"	"12"	"41"	"4"	"64"	"1"	"4"	"12"	"55"	"35"	"1"	"0"	"152"	"0"	"64"	"27"	"1"	"1"	"44"	"323"	"12"	"4"	"26"	"0"	"0"	"2"	"12"	"93"	"0"	"7"	"6"	"175"	"2"	"69"	"5"	"26"	"0"	"0"	"69"	"0"	"1"	"0"	"18"	"0"	"8"	"0"	"0"	"3"	"6"	"0"	"0"	"0"	"2"	"0"	"0"	"3"	"15"	"7"	"10"	"0"	"3"	"6"	"4"	"1"	"8"	"2"	"0"	"11"	"56"	"10"	"4"	"1"	"0"	"0"	"6"	"2"	"10"	"1"	"29"	"1"	"1"	"0"	"0"	"9"	"51"	"0"	"1"	"3"	"4"	"244"	"0"	"0"	"0"	"0"	"0"	"2"	"1460"	"0"	"184"	"0"	"0"	"0"	"99"	"828"	"0"	"2"	"0"	"0"	"0"	"0"	"0"	"0"	"78"	"0"	"1"	"0"	"0"	"1"	"330"	"0"	"78"	"0"	"12476"	"0"	"1073"	"6"	"28"	"256"	"0"	"12"	"77"	"14"	"16"	"0"	"6"	"13"	"160"	"2"	"24"	"1"	"6"	"7"	"5"	"26"	"4"	"6"	"165"	"2"	"45"	"71"	"30"	"28"	"40"	"0"	"28"	"170"	"2"	"35"	"0"	"38"	"495"	"6"	"48"	"26"	"74"	"57"	"54"	"1"	"0"	"299"	"61"	"7"	"80"	"45"	"26"	"14"	"0"	"142"	"9"	"1"	"2"	"0"	"39"	"14"	"4"	"1"	"2"	"0"	"0"	"3"	"3"	"1"	"0"	"0"	"0"	"15"	"104"	"51"	"17"	"15"	"0"	"6"	"10"	"6"	"343"	"0"	"25"	"29"	"463"	"28"	"2"	"6"	"0"	"31"	"7"	"22"	"0"	"6"	"0"	"20"	"4"	"5"	"5"	"16"	"9"	"29"	"16"	"0"	"0"	"5"	"2"	"1"	"0"	"0"	"9"	"0"	"0"	"0"	"0"	"0"	"0"	"0"	"0"	"0"	"1"	"1"	"0"	"0"	"0"	"0"	"0"	"0"	"0"	"0"	"15"	"0"	"0"	"1"	"1"	"40"	"0"	"1"	"11"	"0"	"0"	"0"	"0"	"3"	"0"	"0"	"0"	"4"	"0"	"0"	"0"	"0"	"0"	"2"	"0"	"0"	"0"	"1"	"0"	"0"	"0"	"0"	"0"	"10"	"0"	"61"	"1"	"55"	"1"	"1"	"0"	"0"	"0"	"13"	"3"	"0"	"1"	"29"	"0"	"0"	"0"	"2"	"1"	"1"	"0"	"0"	"0"	"0"	"0"	"0"	"0"	"0"	"0"	"0"	"0"	"0"	"0"	"4"	"1"	"0"	"2"	"0"	"0"	"0"	"82"	"1"	"0"	"0"	"1"	"0"	"4"	"8"	"0"	"0"	"6"	"1"	"0"	"0"	"1"	"43"	"0"	"3"	"0"	"0"	"0"	"0"	"0"	"0"	"0"	"1"	"1"	"0"	"0"	"1"	"0"	"12"	"0"	"0"	"0"	"7"	"0"	"0"	"0"	"0"	"0"	"0"	"11"	"0"	"0"	"0"	"1"	"0"	"1"	"6"	"0"	"300"	"0"	"0"	"12"	"9"	"0"	"2"	"0"	"181"	"19"	"115"	"4"	"9"	"7"	"8"	"2"	"1"	"1"	"12"	"3"	"6"	"4"	"1"	"0"	"0"	"4"	"5"	"1"	"8"	"1"	"2"	"7"	"0"	"5"	"1"	"10"	"0"	"0"	"6"	"7"	"3"	"0"	"0"	"2"	"11"	"49"	"0"	"0"	"8"	"6"	"0"	"3"	"6992"	"2"	"0"	"0"	"0"	"16"	"5"	"3"	"0"	"3"	"1"	"3"	"5"	"0"	"3"	"0"	"1"	"1"	"0"	"0"	"0"	"1"	"3"	"5"	"0"	"0"	"1"	"0"	"0"	"0"	"0"	"0"	"12"	"0"	"1"	"7"	"1"	"0"	"5"	"0"	"0"	"0"	"0"	"12"	"6"	"17"	"7"	"0"	"2"	"0"	"2"	"21"	"1"	"0"	"0"	"0"	"22"	"3"	"8"	"2"	"1"	"0"	"0"	"3"	"40"	"0"	"0"	"0"	"2"	"0"	"0"	"0"	"1"	"2086"	"17"	"13"	"4"	"3"	"44"	"19"	"0"	"0"	"0"	"0"	"10"	"131"	"1"	"2"	"47"	"12"	"17"	"35"	"31"	"45"	"18"	"38"	"98"	"171"	"95"	"13"	"2"	"14"	"0"	"20"	"45"	"0"	"90"	"140"	"56"	"24"	"11"	"215"	"96"	"57"	"3"	"0"	"19"	"6"	"70"	"3"	"200"	"11"	"37"	"62"	"165"	"2"	"312"	"4"	"212"	"12"	"314"	"1006"	"127"	"3"	"3"	"146"	"102"	"29"	"1080"	"105"	"127"	"114"	"4"	"4"	"88"	"5"	"1"	"0"	"0"	"2"	"20"	"4"	"13"	"2"	"0"	"1"	"8"	"0"	"0"	"0"	"1"	"1"	"19"	"2"	"135"	"26"	"0"	"1"	"0"	"14"	"40"	"0"	"37"	"0"	"30"	"2"	"1"	"4"	"0"	"0"	"0"	"0"	"0"	"0"	"0"	"1"	"0"	"2"	"0"	"5"	"0"	"1"	"0"	"0"	"0"	"1"	"46"	"0"	"20"	"157"	"0"	"0"	"16"	"2"	"0"	"145"	"0"	"0"	"0"	"0"	"0"	"0"	"0"	"0"	"0"	"0"	"2"	"0"	"0"	"0"	"0"	"0"	"0"	"0"	"1"	"0"	"0"	"0"	"0"	"0"	"0"	"0"	"0"	"0"	"0"	"0"	"0"	"0"	"0"	"0"	"0"	"0"	"0"	"0"	"0"	"0"	"0"	"0"	"0"	"0"	"0"	"0"	"0"	"0"	"0"	"0"	"0"	"0"	"0"	"0"	"0"	"0"	"0"	"0"	"61"	"3"	"49"	"4"	"27"	"2"	"116"	"1"	"0"	"123"	"54"	"2"	"0"	"229"	"8"	"153"	"61"	"63"	"160"	"37"	"12"	"57"	"4"	"73"	"37"	"126"	"4"	"12"	"2"	"411"	"23"	"14"	"2"	"5"	"2"	"6"	"53"	"11"	"162"	"1"	"0"	"0"	"177"	"1"	"0"	"0"	"27"	"26"	"0"	"0"	"0"	"34"	"61"	"53"	"17"	"1"	"12"	"0"	"3"	"0"	"0"	"0"	"0"	"0"	"1"	"0"	"0"	"3"	"0"	"0"	"1"	"24"	"120"	"129"	"86"	"37"	"192"	"40"	"13"	"20"	"211"	"1062"	"181"	"14"	"1"	"38"	"2"	"14"	"20"	"147"	"85"	"151"	"68"	"17"	"5"	"34"	"169"	"35"	"62"	"89"	"11"	"90"	"3"	"38"	"1"	"14"	"5"	"131"	"4449"	"66"	"19"	"40"	"2"	"20"	"314"	"6"	"1"	"2516"	"44"	"182"	"205"	"14"	"20"	"429"	"1"	"188"	"7"	"1"	"11"	"156"	"89"	"1"	"0"	"362"	"1"	"27"	"106"	"377"	"231"	"19"	"183"	"29"	"175"	"559"	"498"	"63"	"198"	"506"	"1"	"5"	"140"	"24"	"29"	"18"	"496"	"33"	"26"	"11"	"56"	"12"	"14"	"26"	"0"	"37"	"9"	"37"	"135"	"8"	"66"	"66"	"48"	"176"	"362"	"23"	"98"	"122"	"29"	"13"	"24"	"5"	"126"	"46"	"35"	"46"	"108"	"7"	"30"	"30"	"1"	"12"	"13"	"784"	"111"	"268"	"2"	"6"	"101"	"6"	"103"	"42"	"48"	"5"	"1"	"51"	"104"	"21"	"1"	"228"	"21"	"43"	"18"	"94"	"98"	"128"	"24"	"169"	"59"	"697"	"9"	"1"	"4"	"22"	"0"	"0"	"0"	"1"	"0"	"1"	"1"	"3"	"0"	"1"	"0"	"6"	"0"	"105"	"20"	"68"	"191"	"32"	"402"	"1"	"27"	"69"	"217"	"77"	"0"	"84"	"8"	"81"	"186"	"8"	"0"	"2"	"3"	"177"	"21"	"3"	"40"	"22"	"15"	"18"	"169"	"51"	"11"	"359"	"205"	"7"	"51"	"4"	"29"	"70"	"157"	"72"	"0"	"90"	"1"	"0"	"49"	"0"	"2"	"5"	"1"	"8"	"1"	"0"	"0"	"0"	"13"	"43"	"12"	"4"	"0"	"46"	"69"	"333"	"214"	"5"	"3"	"101"	"1"	"3"	"29"	"54"	"9"	"51"	"61"	"31"	"25"	"208"	"1755"	"0"	"18"	"24"	"156"	"27"	"36"	"0"	"3"	"35"	"0"	"0"	"0"	"0"	"1"	"0"	"0"	"0"	"0"	"0"	"0"	"0"	"0"	"0"	"0"	"0"	"0"	"4"	"0"	"0"	"0"	"0"	"84"	"3"	"4"	"5"	"2"	"11"	"15"	"19"	"0"	"116"	"17"	"2"	"20"	"284"	"2"	"0"	"18"	"116"	"5"	"0"	"2"	"4"	"0"	"16"	"4"	"3"	"4"	"1"	"2"	"46"	"22"	"29"	"8"	"115"	"23"	"16"	"41"	"14"	"3"	"4"	"304"	"6"	"119"	"62"	"4"	"69"	"11"	"1"	"0"	"3"	"7"	"177"	"1"	"99"	"0"	"0"	"331"	"24"	"46"	"32"	"4"	"9"	"1"	"48"	"10"	"0"	"31"	"0"	"0"	"0"	"10"	"5"	"17"	"0"	"0"	"6"	"11"	"18"	"62"	"4"	"50"	"23"	"0"	"2"	"0"	"0"	"0"	"73"	"5"	"264"	"76"	"1521"	"132"	"10"	"34"	"7"	"2"	"0"	"0"	"2"	"19"	"55"	"117"	"57"	"33"	"36"	"0"	"3"	"0"	"1"	"0"	"39"	"8"	"43"	"19"	"27"	"467"	"6"	"104"	"44"	"39"	"5"	"47"	"23"	"11"	"71"	"0"	"0"	"2"	"54"	"1"	"3"	"45"	"2"	"4"	"11"	"19"	"35"	"1693"	"112"	"37"	"44"	"0"	"9"	"60"	"5"	"25"	"20"	"4"	"1"	"4"	"4"	"60"	"0"	"0"	"0"	"1"	"0"	"0"	"3"	"1"	"9"	"619"	"29"	"244"	"197"	"6"	"173"	"84"	"360"	"27"	"58"	"2"	"429"	"252"	"43"	"98"	"53"	"8"	"3"	"6"	"209"	"17"	"56"	"5"	"2"	"42"	"97"	"26"	"1"	"15"	"0"	"44"	"0"	"48"	"6"	"19"	"73"	"34"	"17"	"21"	"1"	"59"	"1"	"15"	"20"	"4"	"5"	"24"	"6"	"2"	"3"	"5"	"9"	"9"	"12"	"69"	"13"	"7"	"77"	"772"	"17"	"129"	"52"	"423"	"88"	"0"	"123"	"578"	"190"	"37"	"0"	"10"	"583"	"9"	"23"	"57"	"105"	"2"	"25"	"141"	"230"	"3"	"53"	"18"	"147"	"0"	"0"	"1"	"0"	"0"	"2"	"28"	"45"	"0"	"0"	"0"	"4"	"3"	"7"	"31"	"2"	"42"	"34"	"42"	"2"	"57"	"389"	"1"	"0"	"8"	"58"	"1"	"0"	"27"	"8"	"486"	"321"	"33"	"1"	"1"	"0"	"0"	"0"	"26"	"110"	"81"	"174"	"19"	"0"	"27"	"4"	"4"	"0"	"2"	"2"	"4"	"39"	"21"	"46"	"9"	"28"	"0"	"184"	"18"	"50"	"45"	"0"	"5"	"40"	"118"	"430"	"263"	"1149"	"207"	"134"	"54"	"115"	"107"	"185"	"14"	"25"	"110"	"262"	"0"	"0"	"3"	"161"	"24"	"55"	"81"	"241"	"4"	"15"	"3"	"2"	"0"	"5"	"100"	"330"	"295"	"279"	"143"	"315"	"67"	"69"	"44"	"28"	"6"	"7"	"0"	"0"	"528"	"861"	"15"	"104"	"12"	"0"	"0"	"3"	"0"	"0"	"0"	"0"	"1"	"0"	"123"	"56"	"61"	"85"	"246"	"88"	"32"	"16"	"0"	"0"	"17"	"77"	"0"	"0"	"0"	"42"	"5"	"0"	"6"	"4"	"506"	"90"	"68"	"1"	"19"	"45"	"505"	"13"	"2"	"6"	"8"	"284"	"143"	"377"	"2"	"44"	"2"	"166"	"1"	"39"	"2"	"10"	"11"	"53"	"83"	"0"	"4"	"25"	"0"	"483"	"180"	"0"	"0"	"16"	"5"	"1"	"88"	"5203"	"0"	"1"	"0"	"1"	"9"	"29"	"77"	"0"	"0"	"4"	"243"	"22"	"5"	"138"	"7"	"64"	"176"	"9"	"516"	"0"	"0"	"0"	"381"	"8"	"6"	"102"	"0"	"17"	"522"	"38"	"0"	"4"	"229"	"1053"	"23"	"28"	"14"	"21"	"58"	"163"	"32"	"5"	"72"	"41"	"49"	"0"	"6"	"0"	"0"	"32"	"3"	"0"	"40"	"44"	"5"	"3"	"174"	"0"	"1"	"0"	"2"	"2"	"0"	"5"	"3"	"9"	"26"	"23"	"0"	"3"	"0"	"0"	"6"	"0"	"2"	"7"	"39"	"0"	"2"	"9"	"26"	"19"	"157"	"138"	"15"	"13"	"29"	"3"	"65"	"93"	"3"	"4"	"8"	"2"	"0"	"2710"	"4"	"0"	"240"	"21"	"19"	"17"	"28"	"50"	"129"	"143"	"94"	"8"	"0"	"0"	"0"	"1"	"1"	"5"	"0"	"2"	"0"	"696"	"0"	"7"	"134"	"35"	"5"	"7"	"18"	"5"	"8"	"2"	"6"	"9"	"2"	"19"	"6"	"7"	"0"	"2"	"1"	"2"	"1"	"23"	"35"	"168"	"108"	"15"	"5"	"7"	"0"	"0"	"5"	"226"	"0"	"8"	"5"	"26"	"1242"	"101"	"0"	"285"	"24"	"0"	"2"	"320"	"0"	"68"	"84"	"194"	"2"	"154"	"0"	"0"	"0"	"0"	"0"	"1"	"1"	"4"	"0"	"4"	"8"	"14"	"0"	"0"	"0"	"6"	"5"	"2"	"39"	"279"	"0"	"120"	"0"	"0"	"1"	"12"	"0"	"9"	"0"	"26"	"8"	"0"	"3"	"3"	"0"	"1"	"1062"	"3"	"5"	"361"	"85"	"0"	"0"	"2"	"240"	"0"	"0"	"29"	"4"	"5"	"3"	"0"	"0"	"0"	"4"	"0"	"3"	"2"	"0"	"2"	"550"	"15"	"332"	"3"	"0"	"3"	"17"	"264"	"0"	"0"	"50"	"44"	"63"	"1"	"0"	"1"	"4"	"0"	"1"	"0"	"3"	"0"	"1"	"12"	"49"	"25"	"32"	"125"	"8"	"0"	"0"	"46"	"157"	"0"	"85"	"26"	"126"	"2491"	"388"	"539"	"314"	"112"	"14"	"219"	"192"	"1"	"67"	"13"	"2"	"4"	"0"	"19"	"0"	"1"	"0"	"0"	"4"	"0"	"7"	"0"	"1"	"2"	"1"	"0"	"0"	"0"	"0"	"10"	"0"	"3"	"1"	"8"	"0"	"12"	"0"	"0"	"7"	"1"	"0"	"4"	"0"	"28"	"19"	"38"	"45"	"178"	"112"	"353"	"0"	"0"	"0"	"9"	"1"	"6"	"2"	"0"	"0"	"2"	"0"	"0"	"0"	"8"	"0"	"0"	"1"	"2"	"1"	"0"	"6"	"0"	"5"	"2"	"4"	"21"	"2"	"3"	"0"	"3"	"1"	"2"	"26"	"1"	"0"	"10"	"4"	"0"	"88"	"4"	"36"	"3"	"12"	"1"	"0"	"0"	"0"	"6"	"16"	"11"	"2"	"1"	"5"	"25"	"0"	"412"	"17"	"4"	"1"	"2"	"8"	"0"	"4"	"8"	"1"	"0"	"4"	"4"	"1"	"6"	"0"	"3"	"0"	"0"	"10"	"2"	"0"	"1"	"0"	"0"	"2"	"23"	"7216"	"1"	"20"	"0"	"0"	"11"	"1"	"14"	"1"	"4"	"5"	"2"	"0"	"13"	"2"	"46"	"0"	"1"	"0"	"0"	"2"	"0"	"1003"	"3"	"148"	"1"	"249"	"14"	"2"	"8"	"21"	"6"	"4"	"0"	"0"	"4"	"0"	"0"	"6"	"3"	"3"	"0"	"1"	"0"	"0"	"184"	"163"	"230"	"5"	"104"	"146"	"36"	"7"	"2"	"8"	"1"	"16"	"345"	"0"	"21"	"14"	"15"	"4"	"145"	"208"	"104"	"48"	"76"	"0"	"0"	"0"	"0"	"0"	"1"	"0"	"51"	"188"	"594"	"4"	"0"	"0"	"11"	"22"	"11"	"11"	"11"	"18"	"0"	"0"	"0"	"29"	"2"	"0"	"58"	"186"	"85"	"14"	"5"	"18"	"733"	"1"	"0"	"39"	"6"	"5"	"0"	"6"	"10"	"0"	"0"	"0"	"1"	"3"	"2"	"0"	"0"	"5"	"3"	"1"	"33"	"5"	"4"	"4"	"0"	"1"	"1"	"2"	"377"	"44"	"240"	"64"	"31"	"37"	"2"	"0"	"0"	"2"	"3"	"0"	"4"	"2"	"7"	"1"	"3"	"450"	"1"	"17"	"103"	"8"	"144"	"19"	"1"	"4"	"68"	"13"	"1"	"24"	"60"	"18"	"11"	"17"	"2"	"245"	"7"	"9"	"34"	"47"	"12"	"134"	"1"	"160"	"46"	"0"	"74"	"10"	"23"	"10"	"24"	"2"	"42"	"2"	"0"	"0"	"54"	"27"	"6"	"1"	"41"	"1644"	"127"	"0"	"0"	"0"	"0"	"0"	"0"	"0"	"159"	"7"	"6"	"67"	"18"	"13"	"12"	"259"	"24"	"59"	"39"	"85"	"224"	"0"	"2"	"30"	"49"	"0"	"1"	"1"	"0"	"99"	"4"	"8"	"8"	"0"	"112"	"91"	"111"	"9"	"89"	"0"	"169"	"0"	"0"	"5"	"138"	"14"	"2"	"41"	"22"	"167"	"0"	"0"	"0"	"2"	"0"	"10"	"19"	"0"	"5"	"4"	"98"	"9"	"1"	"47"	"5"	"352"	"79"	"93"	"5"	"13"	"94"	"3"	"31"	"207"	"15"	"4"	"51"	"37"	"21"	"20"	"7"	"9"	"19"	"1"	"18"	"8"	"14"	"0"	"14"	"81"	"5"	"36"	"2"	"54"	"104"	"31"	"17"	"1"	"0"	"4"	"64"	"61"	"56"	"769"	"15"	"4"	"31"	"3"	"7"	"2"	"5"	"1"	"7"	"124"	"9"	"1"	"15"	"4"	"32"	"29"	"93"	"11"	"5"	"6"	"9"	"126"	"0"	"0"	"1"	"11"	"101"	"15"	"14"	"25"	"72"	"54"	"108"	"0"	"13"	"7"	"35"	"62"	"0"	"1"	"10"	"107"	"47"	"69"	"8"	"32"	"112"	"21"	"21"	"57"	"47"	"0"	"1"	"57"	"40"	"36"	"37"	"11"	"0"	"276"	"7"	"51"	"31"	"88"	"6"	"5"	"90"	"20"	"395"	"19"	"59"	"93"	"11"	"2"	"161"	"76"	"62"	"33"	"1"	"2"	"47"	"7"	"22"	"2"	"5"	"47"	"0"	"60"	"70"	"0"	"1"	"7"	"8"	"8"	"14"	"0"	"11"	"15"	"12"	"0"	"7"	"80"	"32"	"66"	"4"	"63"	"28"	"27"	"2"	"1"	"4"	"1"	"31"	"5"	"6"	"11"	"100"	"1"	"3"	"72"	"38"	"68"	"3"	"10"	"98"	"5"	"0"	"23"	"61"	"114"	"27"	"10"	"29"	"0"	"5"	"10"	"77"	"50"	"0"	"105"	"54"	"161"	"48"	"6"	"8"	"172"	"21"	"14"	"73"	"0"	"48"	"124"	"6"	"13"	"102"	"0"	"10"	"17"	"4"	"14"	"0"	"27"	"2"	"42"	"267"	"54"	"20"	"3"	"3"	"19"	"11"	"6"	"48"	"135"	"91"	"18"	"83"	"0"	"113"	"44"	"17"	"0"	"0"	"5"	"6"	"17"	"9"	"40"	"83"	"1"	"0"	"45"	"3"	"9"	"8"	"15"	"0"	"45"	"11"	"31"	"10"	"43"	"31"	"586"	"25"	"11"	"3"	"421"	"21"	"3"	"3"	"78"	"37"	"60"	"14"	"18"	"12"	"0"	"32"	"22"	"2"	"0"	"224"	"152"	"5"	"6"	"52"	"0"	"0"	"0"	"80"	"5"	"47"	"5"	"56"	"1796"	"363"	"61"	"15"	"0"	"3"	"312"	"22"	"69"	"1"	"65"	"24"	"27"	"7"	"97"	"0"	"34"	"12"	"4"	"3"	"34"	"9"	"76"	"250"	"14"	"162"	"80"	"294"	"8"	"6"	"52"	"28"	"190"	"18"	"1"	"0"	"38"	"1"	"37"	"4"	"386"	"65"	"82"	"53"	"21"	"7"	"1"	"6"	"4"	"39"	"2"	"181"	"15"	"17"	"9"	"28"	"2"	"7"	"11"	"3"	"0"	"0"	"86"	"2"	"128"	"3"	"15"	"304"	"11"	"0"	"131"	"10"	"3"	"26"	"25"	"44"	"0"	"1"	"3"	"7"	"14"	"0"	"1"	"13"	"11"	"5"	"25"	"3"	"15"	"1"	"12"	"2"	"2"	"6"	"0"	"0"	"19"	"59"	"0"	"4"	"5"	"138"	"16"	"199"	"4"	"158"	"14"	"10"	"5"	"27"	"208"	"352"	"111"	"433"	"224"	"26"	"0"	"0"	"0"	"0"	"3"	"2"	"0"	"2"	"1"	"0"	"9"	"1"	"0"	"140"	"1"	"1"	"11"	"0"	"0"	"0"	"0"	"0"	"0"	"0"	"0"	"2"	"0"	"0"	"133"	"5"	"0"	"0"	"0"	"0"	"0"	"0"	"0"	"4"	"0"	"0"	"1"	"10"	"0"	"0"	"0"	"0"	"0"	"1"	"0"	"0"	"0"	"0"	"0"	"0"	"2"	"1"	"1"	"0"	"0"	"0"	"0"	"92"	"3"	"4"	"6"	"0"	"1"	"2"	"7"	"1"	"1"	"1"	"6"	"0"	"0"	"2"	"2"	"3"	"4"	"2"	"0"	"4"	"5"	"0"	"1"	"0"	"4"	"0"	"0"	"0"	"370"	"273"	"0"	"0"	"80"	"581"	"86"	"11"	"46"	"16"	"87"	"5"	"4"	"4"	"13"	"2"	"1"	"2"	"0"	"0"	"0"	"6"	"0"	"9"	"2"	"0"	"2"	"0"	"6"	"0"	"0"	"8"	"49"	"0"	"4"	"0"	"0"	"0"	"0"	"0"	"3"	"0"	"0"	"48"	"0"	"0"	"1"	"16"	"0"	"8"	"28"	"7"	"55"	"189"	"0"	"3"	"1"	"4"	"25"	"0"	"1"	"0"	"0"	"5"	"2"	"9"	"9"	"5"	"6"	"1"	"0"	"14"	"6"	"6"	"0"	"0"	"5"	"8"	"1"	"0"	"0"	"13"	"192"	"18"	"98"	"2"	"0"	"18"	"100"	"7"	"9"	"7"	"6"	"61"	"1"	"0"	"7"	"1"	"0"	"2"	"0"	"71"	"2"	"1"	"0"	"0"	"0"	"12"	"20"	"16"	"14"	"0"	"0"	"1"	"0"	"1"	"2"	"0"	"158"	"1"	"45"	"39"	"198"	"102"	"43"	"13"	"2"	"104"	"0"	"0"	"68"	"14"	"2"	"32"	"17"	"486"	"0"	"1"	"0"	"120"	"34"	"0"	"205"	"51"	"537"	"9"	"40"	"0"	"12"	"144"	"10"	"8"	"192"	"49"	"51"	"38"	"15"	"1"	"3"	"10"	"490"	"147"	"123"	"38"	"1"	"4"	"1"	"0"	"0"	"0"	"0"	"4"	"0"	"1"	"0"	"142"	"0"	"24"	"18"	"2"	"102"	"2"	"18"	"170"	"938"	"50"	"3"	"73"	"8"	"8"	"0"	"0"	"54"	"1"	"2"	"1"	"1"	"14"	"5"	"1"	"1"	"0"	"11"	"0"	"3"	"28"	"1"	"3"	"1"	"5"	"0"	"0"	"283"	"1"	"5"	"0"	"0"	"2"	"0"	"0"	"1"	"1"	"1"	"0"	"0"	"0"	"0"	"0"	"0"	"0"	"0"	"0"	"0"	"0"	"0"	"0"	"0"	"0"	"5"	"0"	"259"	"10"	"0"	"1"	"1"	"0"	"2"	"4"	"3"	"16"	"0"	"0"	"0"	"6"	"4"	"3"	"4"	"2"	"3"	"0"	"0"	"3"	"0"	"2"	"94"	"15"	"0"	"0"	"0"	"3"	"0"	"97"	"1"	"1"	"0"	"4"	"0"	"0"	"5"	"1"	"3"	"2"	"1"	"0"	"0"	"0"	"0"	"6"	"3"	"0"	"0"	"0"	"6"	"0"	"0"	"0"	"1323"	"348"	"199"	"45"	"121"	"157"	"512"	"1"	"0"	"6"	"85"	"31"	"0"	"3"	"14"	"0"	"0"	"10"	"2"	"0"	"14"	"5"	"3"	"4"	"0"	"0"	"0"	"0"	"0"	"81"	"6"	"0"	"0"	"0"	"2"	"0"	"0"	"0"	"13"	"0"	"4"	"22"	"260"	"287"	"17"	"5"	"0"	"0"	"6"	"2"	"13"	"3"	"0"	"0"	"0"	"0"	"170"	"118"	"0"	"0"	"0"	"5"	"0"	"0"	"76"	"103"	"0"	"1"	"0"	"8"	"0"	"1"	"0"	"0"	"1"	"0"	"7"	"412"	"11"	"6049"	"0"	"0"	"3"	"1"	"0"	"2"	"19"	"0"	"2"	"16"	"322"	"3"	"2"	"9"	"51"	"0"	"0"	"0"	"0"	"0"	"0"	"0"	"0"	"1"	"1"	"1"	"0"	"0"	"0"	"0"	"3"	"0"	"1"	"3"	"0"	"2"	"8"	"13"	"40"	"1"	"4"	"105"	"5"	"5"	"2"	"3"	"0"	"2"	"0"	"3"	"0"	"96"	"23"	"1"	"0"	"1"	"0"	"12"	"0"	"0"	"6"	"1"	"5"	"0"	"0"	"0"	"0"	"2"	"0"	"4"	"1"	"1"	"1"	"0"	"2"	"13"	"0"	"0"	"7"	"0"	"1"	"83"	"84"	"5"	"0"	"0"	"7"	"1"	"0"	"1"	"1"	"0"	"0"	"0"	"0"	"2"	"0"	"0"	"0"	"0"	"0"	"0"	"0"	"0"	"0"	"2"	"2"	"5"	"0"	"0"	"1"	"5"	"2"	"0"	"652"	"78"	"0"	"12"	"0"	"0"	"0"	"3"	"0"	"0"	"0"	"0"	"53"	"99"	"0"	"9"	"11"	"2"	"0"	"81"	"0"	"2"	"0"	"2"	"1"	"1"	"1"	"0"	"0"	"0"	"0"	"0"	"0"	"87"	"0"	"0"	"0"	"0"	"0"	"82"	"1"	"0"	"170"	"173"	"26"	"10"	"13"	"0"	"0"	"0"	"1"	"2"	"0"	"0"	"0"	"1"	"0"	"0"	"0"	"0"	"1"	"0"	"4"	"1"	"18"	"51"	"1"	"4"	"0"	"4"	"0"	"4"	"6"	"0"	"1"	"630"	"4"	"4"	"37"	"0"	"0"	"3"	"6"	"0"	"2"	"1"	"0"	"1"	"0"	"2"	"0"	"0"	"5"	"0"	"0"	"0"	"1"	"0"	"1"	"1"	"0"	"2"	"2"	"0"	"4"	"2"	"1"	"304"	"1"	"2"	"3"	"4"	"1"	"27"	"0"	"0"	"1"	"0"	"6"	"15"	"27"	"2"	"6"	"2"	"7"	"0"	"24"	"0"	"0"	"103"	"0"	"0"	"0"	"0"	"3"	"0"	"0"	"4"	"5"	"0"	"3"	"8"	"0"	"0"	"3"	"0"	"1"	"0"	"0"	"11"	"3"	"0"	"0"	"2"	"0"	"0"	"0"	"0"	"57"	"2"	"15"	"193"	"84"	"5"	"24"	"8"	"50"	"1"	"8"	"23"	"342"	"63"	"29"	"176"	"0"	"0"	"3"	"0"	"0"	"0"	"0"	"0"	"4"	"0"	"0"	"1"	"0"	"4"	"2"	"7"	"157"	"213"	"4266"	"4"	"5"	"63"	"25"	"40"	"19"	"22"	"7"	"38"	"74"	"0"	"127"	"1704"	"23"	"0"	"0"	"0"	"2"	"4"	"0"	"9"	"1"	"0"	"2"	"1"	"1"	"0"	"1"	"0"	"1"	"0"	"1"	"0"	"0"	"1"	"0"	"0"	"17"	"0"	"0"	"3"	"0"	"0"	"5"	"1"	"4"	"290"	"0"	"5"	"0"	"1"	"0"	"3"	"0"	"4"	"0"	"0"	"19"	"1"	"0"	"0"	"0"	"4"	"0"	"1"	"0"	"2"	"4"	"20"	"0"	"16"	"2"	"0"	"4"	"2"	"0"	"0"	"2"	"1"	"2"	"1"	"0"	"0"	"6"	"357"	"2"	"20"	"1"	"0"	"2"	"0"	"0"	"0"	"0"	"1"	"0"	"2"	"0"	"0"	"11"	"1"	"0"	"0"	"0"	"383"	"0"	"2"	"0"	"0"	"2"	"244"	"0"	"1"	"1"	"262"	"427"	"0"	"0"	"0"	"1"	"0"	"0"	"1"	"1"	"0"	"1"	"0"	"3"	"26"	"44"	"0"	"26"	"0"	"0"	"0"	"2"	"6"	"1"	"5"	"0"	"0"	"2"	"22"	"13"	"26"	"0"	"16"	"1"	"1"	"1"	"1"	"0"	"10"	"10"	"1"	"0"	"0"	"4"	"4"	"0"	"4"	"3"	"34"	"0"	"40"	"29"	"42"	"6"	"0"	"0"	"0"	"0"	"2"	"0"	"6"	"42"	"102"	"18"	"219"	"0"	"0"	"0"	"2"	"0"	"1"	"1"	"1"	"0"	"0"	"0"	"1"	"0"	"0"	"1"	"3"	"36"	"0"	"0"	"0"	"2"	"0"	"0"	"0"	"0"	"1"	"0"	"0"	"0"	"0"	"0"	"0"	"0"	"1"	"0"	"1"	"0"	"1"	"2"	"1"	"4"	"1"	"0"	"0"	"0"	"0"	"1"	"1"	"0"	"0"	"0"	"4"	"0"	"2"	"0"	"1"	"2"	"1"	"3"	"0"	"0"	"6"	"0"	"2"	"0"	"9"	"19"	"0"	"0"	"0"	"0"	"0"	"0"	"0"	"2"	"1"	"0"	"0"	"1"	"1"	"7"	"14"	"0"	"2"	"0"	"0"	"0"	"0"	"4"	"0"	"0"	"0"	"0"	"617"	"2"	"10"	"0"	"0"	"0"	"2"	"0"	"0"	"0"	"0"	"1"	"1"	"0"	"0"	"0"	"0"	"3"	"1"	"4"	"0"	"0"	"2"	"0"	"0"	"9"	"0"	"0"	"2"	"0"	"0"	"0"	"0"	"3"	"1"	"0"	"0"	"0"	"0"	"3"	"0"	"12"	"201"	"68"	"0"	"0"	"0"	"1"	"0"	"0"	"0"	"1"	"4"	"0"	"4"	"0"	"0"	"1"	"0"	"0"	"0"	"1"	"2"	"2"	"0"	"1"	"1"	"2"	"0"	"0"	"0"	"1"	"0"	"0"	"0"	"1"	"3"	"0"	"1"	"4"	"0"	"2"	"0"	"1"	"0"	"0"	"0"	"0"	"0"	"1"	"0"	"0"	"0"	"1"	"0"	"0"	"0"	"0"	"0"	"0"	"1"	"3"	"0"	"0"	"0"	"0"	"0"	"0"	"0"	"8"	"0"	"1"	"18"	"2"	"3"	"1"	"0"	"0"	"0"	"0"	"0"	"3"	"0"	"1"	"0"	"0"	"0"	"0"	"0"	"0"	"0"	"0"	"4"	"0"	"1"	"1"	"3"	"2"	"1"	"1"	"4"	"1"	"0"	"0"	"0"	"7"	"0"	"0"	"1"	"1"	"0"	"1"	"2"	"8"	"0"	"0"	"0"	"3"	"0"	"0"	"0"	"0"	"0"	"5"	"2"	"1"	"4"	"1"	"0"	"0"	"0"	"0"	"0"	"0"	"0"	"0"	"0"	"0"	"0"	"0"	"0"	"0"	"0"	"0"	"0"	"0"	"0"	"159"	"1"	"2"	"0"	"0"	"0"	"0"	"0"	"1"	"0"	"0"	"0"	"0"	"0"	"0"	"2"	"0"	"0"	"0"	"0"	"3"	"2"	"48"	"0"	"2"	"1"	"3"	"0"	"0"	"0"	"9"	"38"	"0"	"8"	"2"	"0"	"0"	"0"	"3"	"0"	"1"	"0"	"2"	"0"	"88"	"1393"	"0"	"1"	"0"	"0"	"0"	"0"	"459"	"0"	"417"	"4"	"0"	"7"	"2"	"9"	"0"	"1"	"0"	"0"	"0"	"489"	"0"	"9"	"0"	"0"	"1"	"0"	"0"	"1"	"0"	"0"	"1"	"0"	"0"	"0"	"0"	"0"	"1"	"0"	"2"	"0"	"2"	"0"	"0"	"1"	"0"	"1"	"4"	"0"	"0"	"0"	"0"	"0"	"0"	"54"	"156"	"0"	"0"	"0"	"0"	"3"	"0"	"1"	"0"	"0"	"1"	"44"	"517"	"0"	"1"	"0"	"0"	"1"	"0"	"2"	"18"	"3"	"24"	"161"	"0"	"27"	"0"	"1"	"1"	"15"	"16"	"0"	"14"	"0"	"0"	"0"	"0"	"2"	"0"	"0"	"1"	"11"	"0"	"0"	"0"	"1"	"0"	"0"	"0"	"1"	"0"	"0"	"1"	"0"	"1"	"0"	"0"	"3"	"1"	"0"	"0"	"3"	"3"	"0"	"0"	"0"	"1"	"0"	"0"	"11"	"3"	"0"	"1"	"1"	"0"	"0"	"4"	"3"	"4"	"0"	"1"	"2"	"4"	"0"	"1"	"1"	"2"	"13"	"0"	"0"	"0"	"0"	"0"	"0"	"0"	"0"	"8"	"5"	"28"	"1"	"1"	"1"	"1"	"1"	"2"	"0"	"0"	"0"	"0"	"1"	"1"	"4"	"0"	"2"	"1"	"2"	"3"	"0"	"1"	"9"	"1"	"0"	"4"	"1"	"0"	"0"	"3"	"3"	"2"	"0"	"0"	"2"	"0"	"0"	"0"	"0"	"30"	"2"	"0"	"0"	"1"	"0"	"0"	"0"	"127"	"12"	"1"	"0"	"0"	"4"	"3"	"0"	"0"	"0"	"1"	"1"	"0"	"1"	"16"	"2"	"1"	"0"	"2"	"0"	"0"	"0"	"0"	"1"	"0"	"5"	"30"	"0"	"0"	"0"	"0"	"54"	"0"	"2"	"0"	"0"	"0"	"0"	"0"	"18"	"1"	"18"	"1"	"39"	"0"	"14"	"155"	"0"	"0"	"0"	"1"	"0"	"2"	"0"	"0"	"1"	"0"	"0"	"3"	"1"	"1"	"0"	"0"	"0"	"0"	"0"	"0"	"0"	"0"	"0"	"0"	"4"	"49"	"279"	"396"	"0"	"0"	"80"	"5"	"3"	"13"	"44"	"0"	"9"	"1"	"0"	"0"	"0"	"7"	"1"	"19"	"3"	"3"	"1"	"8"	"336"	"38"	"112"	"16"	"0"	"19"	"0"	"73"	"0"	"0"	"35"	"77"	"0"	"10"	"116"	"2"	"0"	"0"	"0"	"14"	"1099"	"2"	"0"	"9"	"0"	"6"	"29"	"34"	"0"	"0"	"0"	"189"	"51"	"13"	"83"	"0"	"0"	"1"	"21"	"0"	"2"	"0"	"1"	"1"	"0"	"3"	"1"	"1"	"1535"	"0"	"0"	"0"	"1"	"1"	"3"	"2"	"1"	"0"	"1"	"0"	"1"	"1"	"3"	"0"	"0"	"0"	"0"	"0"	"0"	"0"	"0"	"0"	"0"	"0"	"0"	"2"	"2"	"1"	"0"	"0"	"0"	"0"	"1"	"1"	"0"	"0"	"0"	"18"	"4"	"10"	"13"	"28"	"10"	"41"	"11"	"9"	"0"	"1"	"0"	"0"	"0"	"6"	"2"	"3"	"3"	"0"	"0"	"0"	"0"	"1"	"0"	"1"	"0"	"0"	"1"	"0"	"1281"	"0"	"5"	"0"	"1"	"1"	"0"	"0"	"0"	"0"	"5"	"25"	"2"	"18"	"655"	"27"	"26"	"1"	"3"	"3"	"5"	"0"	"0"	"0"	"0"	"0"	"5"	"4"	"0"	"0"	"0"	"1"	"1"	"0"	"1"	"0"	"1"	"0"	"2"	"10"	"0"	"0"	"0"	"6"	"0"	"1"	"313"	"25"	"86"	"1"	"2"	"4"	"16"	"0"	"4"	"0"	"2"	"1"	"0"	"0"	"0"	"0"	"0"	"1"	"3"	"0"	"1"	"0"	"0"	"0"	"1"	"6"	"1"	"0"	"1"	"0"	"0"	"2"	"0"	"0"	"4"	"230"	"0"	"0"	"0"	"1"	"0"	"0"	"0"	"4"	"0"	"0"	"1"	"0"	"0"	"5"	"0"	"2"	"0"	"4"	"0"	"2"	"0"	"0"	"1"	"0"	"0"	"0"	"2"	"0"	"0"	"0"	"0"	"1"	"1"	"0"	"2"	"0"	"0"	"0"	"2"	"0"	"0"	"0"	"1"	"0"	"0"	"41"	"0"	"1"	"1"	"0"	"0"	"0"	"0"	"0"	"0"	"0"	"0"	"0"	"1"	"0"	"0"	"0"	"0"	"0"	"1"	"2"	"0"	"1"	"0"	"1"	"4"	"1"	"1"	"0"	"0"	"0"	"0"	"0"	"0"	"0"	"0"	"4"	"0"	"6"	"0"	"0"	"0"	"1"	"0"	"0"	"0"	"0"	"0"	"0"	"1"	"1"	"1"	"8"	"0"	"2"	"0"	"0"	"0"	"1"	"1"	"0"	"1"	"0"	"1"	"0"	"0"	"31"	"34"	"147"	"0"	"0"	"0"	"0"	"0"	"0"	"0"	"0"	"0"	"0"	"0"	"2"	"0"	"4"	"1"	"2"	"0"	"1"	"3"	"0"	"0"	"0"	"1"	"1"	"0"	"0"	"0"	"0"	"0"	"0"	"1"	"1"	"0"	"0"	"6"	"1"	"0"	"4"	"0"	"0"	"1"	"0"	"0"	"3"	"0"	"0"	"0"	"1"	"0"	"0"	"0"	"0"	"3"	"3"	"2"	"0"	"0"	"0"	"3"	"3"	"0"	"2"	"0"	"0"	"0"	"0"	"0"	"0"	"0"	"0"	"185"	"342"	"1"	"0"	"4"	"0"	"0"	"0"	"0"	"0"	"0"	"0"	"0"	"0"	"0"	"0"	"0"	"0"	"0"	"3"	"0"	"0"	"5"	"0"	"1"	"0"	"1"	"0"	"7"	"0"	"0"	"1"	"513"	"0"	"4"	"2"	"0"	"0"	"0"	"6"	"0"	"0"	"0"	"0"	"0"	"0"	"3"	"0"	"0"	"2"	"0"	"5"	"1"	"0"	"0"	"0"	"0"	"2"	"0"	"0"	"0"	"0"	"8"	"2"	"0"	"2"	"0"	"0"	"0"	"0"	"2"	"0"	"0"	"0"	"0"	"0"	"1"	"6"	"2"	"0"	"0"	"1"	"0"	"0"	"0"	"0"	"0"	"0"	"0"	"0"	"0"	"1"	"1"	"0"	"0"	"1"	"0"	"0"	"2"	"0"	"0"	"13"	"0"	"2"	"1"	"0"	"0"	"0"	"0"	"0"	"1"	"0"	"3"	"0"	"0"	"1"	"0"	"2"	"1"	"0"	"1"	"5"	"2"	"0"	"2"	"1"	"0"	"0"	"2"	"0"	"3"	"1"	"0"	"1"	"0"	"0"	"1"	"1"	"0"	"0"	"13"	"0"	"7"	"2"	"0"	"0"	"0"	"0"	"1"	"0"	"0"	"0"	"1"	"2"	"0"	"3"	"0"	"0"	"0"	"6"	"0"	"9"	"0"	"0"	"0"	"0"	"0"	"0"	"0"	"19"	"0"	"0"	"0"	"2"	"0"	"0"	"0"	"0"	"1"	"0"	"0"	"3"	"0"	"0"	"1"	"3"	"0"	"0"	"0"	"0"	"0"	"1"	"1"	"2"	"2"	"0"	"0"	"1"	"0"	"0"	"0"	"0"	"0"	"0"	"0"	"0"	"0"	"0"	"0"	"0"	"0"	"0"	"0"	"0"	"0"	"2"	"0"	"0"	"0"	"1"	"0"	"3"	"0"	"1"	"3"	"0"	"0"	"0"	"546"	"45"	"0"	"3"	"0"	"2"	"0"	"0"	"0"	"0"	"1"	"0"	"1"	"0"	"6"	"0"	"0"	"7"	"0"	"3"	"0"	"0"	"0"	"0"	"0"	"1"	"0"	"0"	"0"	"0"	"0"	"0"	"1"	"0"	"0"	"0"	"0"	"2"	"0"	"0"	"0"	"0"	"0"	"0"	"0"	"1"	"0"	"0"	"0"	"0"	"1"	"0"	"1"	"0"	"0"	"1"	"1"	"0"	"0"	"0"	"0"	"0"	"0"	"3"	"3"	"1"	"0"	"0"	"1"	"0"	"1"	"2"	"44"	"38"	"49"	"535"	"26"	"0"	"20"	"34"	"185"	"62"	"41"	"14"	"177"	"105"	"71"	"60"	"36"	"474"	"356"	"27"	"0"	"0"	"289"	"0"	"2"	"2"	"0"	"0"	"0"	"4"	"4"	"18"	"5"	"40"	"52"	"350"	"0"	"0"	"0"	"0"	"3"	"3"	"0"	"0"	"0"	"0"	"7"	"0"	"0"	"1"	"2"	"1"	"0"	"8"	"1"	"3"	"4"	"0"	"0"	"0"	"1"	"2"	"2"	"1"	"0"	"2"	"3"	"1"	"0"	"0"	"0"	"0"	"0"	"0"	"2"	"0"	"57"	"90"	"95"	"6"	"0"	"2"	"0"	"0"	"4"	"0"	"0"	"22"	"0"	"16"	"4"	"0"	"21"	"1"	"0"	"128"	"38"	"1"	"0"	"4"	"0"	"0"	"1"	"0"	"0"	"0"	"3"	"3"	"1"	"3"	"0"	"2"	"0"	"0"	"0"	"0"	"1"	"0"	"0"	"0"	"0"	"0"	"0"	"0"	"0"	"0"	"0"	"1"	"0"	"0"	"1"	"0"	"0"	"0"	"9"	"0"	"0"	"0"	"0"	"1"	"4"	"0"	"2"	"2"	"0"	"3"	"0"	"1"	"0"	"0"	"0"	"24"	"0"	"0"	"0"	"0"	"0"	"1"	"0"	"5"	"0"	"0"	"4"	"0"	"0"	"0"	"0"	"0"	"0"	"1"	"1"	"0"	"1"	"4"	"4"	"1"	"2"	"0"	"0"	"6"	"2"	"4"	"14"	"1"	"1"	"0"	"0"	"1"	"2"	"1"	"1"	"2"	"1"	"5"	"0"	"1"	"0"	"2"	"0"	"0"	"3"	"0"	"1"	"0"	"0"	"2"	"0"	"0"	"0"	"0"	"1"	"6"	"4"	"0"	"9"	"13"	"1"	"4"	"1"	"1"	"0"	"0"	"0"	"0"	"7"	"3"	"0"	"2"	"0"	"1"	"0"	"1"	"0"	"104"	"0"	"4"	"9"	"0"	"0"	"1"	"0"	"1"	"101"	"3"	"5"	"0"	"0"	"1"	"1"	"3"	"1"	"6"	"3"	"0"	"2"	"2"	"0"	"0"	"0"	"0"	"0"	"0"	"0"	"1"	"0"	"180"	"1794"	"3"	"0"	"3"	"0"	"0"	"2"	"0"	"0"	"0"	"0"	"0"	"0"	"0"	"0"	"0"	"0"	"0"	"1"	"2"	"1"	"1"	"0"	"1"	"0"	"0"	"0"	"0"	"1"	"1"	"15"	"0"	"0"	"0"	"2"	"0"	"3"	"0"	"0"	"0"	"0"	"0"	"0"	"0"	"1"	"0"	"5"	"0"	"3"	"1"	"0"	"1"	"0"	"0"	"0"	"2"	"0"	"0"	"73"	"122"	"17"	"2"	"11"	"209"	"9"	"1"	"0"	"1"	"1"	"1"	"5"	"0"	"0"	"0"	"1"	"0"	"0"	"0"	"0"	"1"	"0"	"0"	"0"	"1"	"2"	"0"	"0"	"1"	"105"	"1"	"45"	"0"	"1"	"133"	"78"	"37"	"2"	"0"	"0"	"0"	"0"	"0"	"0"	"0"	"0"	"0"	"0"	"0"	"0"	"0"	"0"	"0"	"0"	"0"	"0"	"0"	"43"	"285"	"40"	"0"	"0"	"0"	"0"	"0"	"0"	"0"	"0"	"0"	"0"	"1"	"0"	"0"	"0"	"0"	"0"	"1"	"0"	"0"	"1"	"0"	"0"	"0"	"0"	"0"	"0"	"0"	"0"	"1"	"0"	"0"	"2"	"0"	"1"	"0"	"0"	"0"	"0"	"2"	"0"	"0"	"8"	"1"	"0"	"0"	"0"	"0"	"0"	"42"	"4"	"0"	"53"	"79"	"92"	"5"	"46"	"2"	"4"	"0"	"0"	"0"	"4"	"0"	"0"	"0"	"1"	"1"	"2"	"0"	"0"	"1"	"62"	"18"	"3115"	"10"	"16"	"104"	"0"	"1"	"0"	"19"	"1"	"21"	"0"	"0"	"23"	"63"	"23"	"2563"	"0"	"0"	"5"	"0"	"3"	"136"	"7"	"0"	"10"	"4"	"103"	"27"	"6"	"147"	"69"	"461"	"144"	"25"	"175"	"71"	"172"	"0"	"90"	"0"	"69"	"87"	"1"	"127"	"0"	"85"	"72"	"690"	"7"	"25"	"608"	"139"	"0"	"276"	"0"	"0"	"15"	"17"	"4"	"180"	"370"	"2"	"17"	"1"	"81"	"5"	"49"	"89"	"48"	"4"	"193"	"0"	"0"	"34"	"3"	"70"	"26"	"0"	"373"	"3"	"4262"	"6"	"28"	"185"	"16"	"1"	"39"	"345"	"26"	"23"	"4"	"53"	"189"	"450"	"2"	"0"	"0"	"0"	"1"	"0"	"0"	"2"	"0"	"0"	"0"	"0"	"38"	"15"	"49"	"1"	"6"	"52"	"104"	"4"	"147"	"24"	"0"	"142"	"272"	"673"	"398"	"36"	"2"	"0"	"0"	"194"	"370"	"148"	"179"	"105"	"260"	"4"	"99"	"47"	"178"	"11"	"96"	"0"	"0"	"7"	"97"	"3"	"8"	"5"	"0"	"1"	"0"	"0"	"1"	"1"	"2"	"4"	"0"	"0"	"0"	"1"	"3"	"264"	"49"	"92"	"23"	"21"	"25"	"19"	"0"	"207"	"86"	"43"	"271"	"0"	"47"	"874"	"30"	"1"	"0"	"0"	"0"	"0"	"0"	"1"	"0"	"0"	"0"	"1"	"0"	"0"	"1257"	"101"	"16"	"54"	"599"	"39"	"0"	"9"	"157"	"190"	"721"	"60"	"15"	"135"	"0"	"0"	"0"	"0"	"0"	"0"	"0"	"0"	"0"	"2"	"0"	"1"	"0"	"1"	"0"	"0"	"0"	"0"	"0"	"0"	"61"	"165"	"88"	"49"	"98"	"4"	"3"	"0"	"0"	"0"	"0"	"0"	"4"	"0"	"12"	"81"	"6"	"238"	"97"	"79"	"162"	"59"	"1"	"13"	"10"	"78"	"7"	"18"	"5"	"1"	"26"	"89"	"72"	"2"	"0"	"17"	"4"	"175"	"130"	"44"	"7"	"3"	"100"	"442"	"44"	"17"	"8"	"5"	"0"	"8"	"26"	"13"	"0"	"6"	"38"	"52"	"17"	"135"	"7"	"8"	"18"	"39"	"66"	"23"	"11"	"0"	"9"	"11"	"1"	"16"	"103"	"5"	"17"	"10"	"73"	"73"	"1"	"0"	"367"	"25"	"1"	"127"	"6"	"387"	"8"	"112"	"0"	"28"	"22"	"18"	"127"	"6"	"119"	"40"	"95"	"2"	"0"	"7"	"10"	"25"	"12"	"15"	"52"	"19"	"33"	"13"	"31"	"76"	"134"	"2"	"0"	"1"	"0"	"7"	"21"	"45"	"22"	"46"	"7"	"4"	"0"	"0"	"0"	"0"	"2"	"20"	"13"	"0"	"1"	"2"	"245"	"0"	"15"	"29"	"47"	"15"	"40"	"12"	"0"	"0"	"5"	"2"	"28"	"210"	"26"	"0"	"3"	"5"	"1"	"32"	"23"	"41"	"20"	"71"	"161"	"3"	"18"	"62"	"1"	"192"	"233"	"59"	"231"	"21"	"3"	"63"	"96"	"21"	"35"	"0"	"24"	"48"	"8"	"63"	"51"	"20"	"11"	"2"	"281"	"26"	"7"	"4"	"14"	"52"	"66"	"5"	"16"	"106"	"2"	"0"	"0"	"0"	"0"	"0"	"10"	"13"	"2"	"28"	"5"	"4"	"1"	"0"	"1"	"717"	"35"	"52"	"735"	"0"	"0"	"1"	"11"	"50"	"0"	"0"	"10"	"7"	"0"	"76"	"4"	"539"	"2"	"7"	"0"	"96"	"0"	"0"	"12"	"171"	"5"	"20"	"41"	"299"	"104"	"1"	"1"	"0"	"0"	"62"	"1"	"3"	"62"	"0"	"7"	"43"	"146"	"290"	"0"	"11"	"0"	"105"	"9"	"1"	"59"	"12"	"1"	"11"	"29"	"303"	"71"	"1"	"5"	"21"	"119"	"418"	"5"	"2"	"35"	"3"	"164"	"9"	"43"	"174"	"4"	"1"	"35"	"5"	"29"	"64"	"311"	"0"	"22"	"87"	"0"	"2"	"110"	"13"	"120"	"139"	"28"	"5"	"0"	"48"	"27"	"27"	"0"	"27"	"7"	"17"	"61"	"5"	"0"	"24"	"98"	"10"	"20"	"33"	"17"	"5"	"11"	"7"	"123"	"168"	"6"	"1"	"1"	"1"	"3"	"7"	"14"	"49"	"1"	"13"	"73"	"110"	"131"	"14"	"26"	"81"	"33"	"0"	"34"	"12"	"5"	"17"	"551"	"4"	"117"	"169"	"0"	"2"	"0"	"0"	"0"	"0"	"4"	"36"	"3"	"23"	"1"	"4"	"58"	"0"	"0"	"20"	"2"	"1"	"0"	"1"	"5"	"8"	"24"	"112"	"0"	"55"	"17"	"3"	"63"	"72"	"0"	"0"	"9"	"341"	"7"	"16"	"44"	"0"	"0"	"5"	"4"	"12"	"5"	"27"	"0"	"11"	"42"	"21"	"59"	"10"	"16"	"8"	"43"	"9"	"7"	"14"	"10"	"35"	"113"	"4"	"68"	"2"	"41"	"17"	"3"	"0"	"2"	"6"	"0"	"2"	"1"	"73"	"21"	"83"	"51"	"31"	"108"	"11"	"1101"	"108"	"187"	"29"	"10"	"11"	"4"	"35"	"139"	"39"	"18"	"51"	"65"	"11"	"1"	"22"	"37"	"71"	"4"	"34"	"32"	"31"	"11"	"0"	"175"	"11"	"6"	"138"	"0"	"0"	"248"	"35"	"276"	"16"	"30"	"537"	"24"	"24"	"22"	"7"	"38"	"101"	"2"	"16"	"10"	"4"	"13"	"3"	"9"	"57"	"33"	"134"	"166"	"0"	"3"	"37"	"39"	"66"	"5"	"0"	"136"	"47"	"6"	"0"	"123"	"21"	"4"	"3"	"1"	"14"	"170"	"6"	"8"	"17"	"6"	"8"	"1"	"98"	"3"	"9"	"68"	"0"	"3"	"13"	"22"	"70"	"85"	"81"	"2"	"12"	"62"	"30"	"41"	"0"	"0"	"786"	"2"	"10"	"194"	"60"	"9"	"8"	"3"	"39"	"221"	"167"	"83"	"11"	"0"	"7"	"0"	"16"	"7"	"399"	"1"	"15"	"30"	"0"	"0"	"5"	"40"	"1"	"299"	"2"	"0"	"9"	"40"	"131"	"6"	"20"	"3"	"80"	"0"	"7"	"4"	"190"	"219"	"8"	"5"	"16"	"16"	"10"	"12"	"24"	"33"	"10"	"24"	"24"	"47"	"95"	"7"	"84"	"4"	"0"	"0"	"0"	"8"	"13"	"4"	"0"	"3"	"7"	"9"	"13"	"0"	"0"	"26"	"64"	"32"	"1"	"4"	"0"	"20"	"5"	"27"	"12"	"98"	"0"	"2"	"0"	"1"	"104"	"13"	"40"	"12"	"112"	"0"	"9"	"0"	"237"	"8"	"22"	"170"	"86"	"152"	"0"	"1"	"0"	"2"	"38"	"1"	"206"	"83"	"8"	"1"	"10"	"13"	"2"	"31"	"231"	"3"	"13"	"2"	"3"	"11"	"12"	"76"	"11"	"4"	"24"	"143"	"17"	"51"	"27"	"5"	"206"	"76"	"11"	"45"	"50"	"32"	"8"	"12"	"35"	"77"	"9"	"79"	"53"	"0"	"0"	"0"	"0"	"0"	"0"	"0"	"0"	"0"	"0"	"0"	"2"	"0"	"0"	"0"	"1"	"0"	"9"	"0"	"1"	"8"	"1"	"12"	"32"	"1"	"7"	"2"	"0"	"0"	"0"	"0"	"14"	"1"	"2"	"3"	"15"	"61"	"12"	"13"	"49"	"65"	"4"	"88"	"0"	"71"	"49"	"33"	"37"	"19"	"1"	"0"	"12"	"1"	"35"	"279"	"234"	"22"	"106"	"108"	"1"	"7"	"0"	"0"	"57"	"598"	"6"	"6"	"25"	"4"	"5"	"2"	"1"	"16"	"200"	"111"	"17"	"31"	"1"	"194"	"20"	"15"	"62"	"9"	"10"	"3"	"32"	"13"	"19"	"6"	"16"	"206"	"13"	"19"	"42"	"17"	"0"	"7"	"3"	"11"	"79"	"159"	"27"	"25"	"21"	"9"	"2"	"2"	"27"	"16"	"3"	"208"	"69"	"23"	"35"	"0"	"153"	"13"	"5"	"2"	"1"	"56"	"72"	"553"	"4"	"20"	"39"	"32"	"5"	"2"	"11"	"17"	"1"	"25"	"13"	"8"	"10"	"121"	"3"	"169"	"29"	"2"	"161"	"243"	"37"	"4"	"284"	"46"	"0"	"6"	"5"	"57"	"126"	"9"	"182"	"0"	"82"	"61"	"52"	"7"	"242"	"18"	"12"	"24"	"21"	"45"	"7"	"102"	"17"	"14"	"13"	"0"	"0"	"98"	"26"	"103"	"41"	"12"	"7"	"7"	"5"	"19"	"44"	"9"	"6"	"30"	"188"	"12"	"68"	"18"	"0"	"0"	"73"	"73"	"18"	"27"	"6"	"92"	"93"	"26"	"45"	"2"	"17"	"26"	"207"	"46"	"8"	"126"	"102"	"1"	"0"	"0"	"51"	"11"	"10"	"13"	"13"	"2"	"20"	"2"	"3"	"26"	"0"	"616"	"5"	"1"	"5"	"57"	"0"	"2"	"49"	"5"	"7"	"221"	"42"	"15"	"25"	"10"	"25"	"10"	"1"	"10"	"15"	"64"	"0"	"64"	"15"	"15"	"117"	"0"	"6"	"0"	"204"	"0"	"0"	"0"	"0"	"1"	"20"	"217"	"2"	"4"	"97"	"252"	"0"	"4"	"3"	"72"	"16"	"0"	"7"	"4"	"24"	"4"	"8"	"90"	"17"	"8"	"2"	"11"	"51"	"58"	"57"	"57"	"9"	"37"	"16"	"3"	"27"	"12"	"16"	"2"	"0"	"41"	"5"	"96"	"0"	"9"	"72"	"22"	"166"	"6"	"3"	"60"	"37"	"5"	"10"	"8"	"0"	"1"	"0"	"16"	"0"	"13"	"69"	"8"	"18"	"6"	"0"	"37"	"37"	"3"	"19"	"3"	"93"	"4"	"0"	"3"	"6"	"598"	"2"	"0"	"0"	"290"	"167"	"78"	"4"	"18"	"4"	"14"	"16"	"0"	"1"	"0"	"26"	"1"	"0"	"7"	"12"	"0"	"0"	"42"	"12"	"22"	"0"	"57"	"36"	"7"	"155"	"30"	"141"	"0"	"55"	"98"	"77"	"12"	"46"	"11"	"6"	"3"	"2"	"5"	"19"	"0"	"16"	"9"	"5"	"16"	"2"	"12"	"52"	"320"	"161"	"59"	"6"	"27"	"14"	"184"	"35"	"18"	"6"	"41"	"0"	"0"	"89"	"0"	"6"	"2"	"37"	"997"	"0"	"8"	"5"	"1"	"53"	"56"	"95"	"10"	"2"	"5"	"12"	"75"	"15"	"14"	"17"	"97"	"31"	"4"	"48"	"26"	"0"	"0"	"4"	"0"	"76"	"35"	"261"	"208"	"16"	"0"	"0"	"98"	"2"	"11"	"6"	"101"	"44"	"141"	"9"	"70"	"313"	"112"	"5"	"2"	"78"	"2"	"15"	"85"	"7"	"13"	"17"	"3"	"5"	"1"	"1"	"164"	"24"	"4"	"3"	"277"	"6"	"5"	"107"	"3"	"8"	"7"	"54"	"72"	"18"	"20"	"47"	"231"	"3"	"4"	"25"	"8"	"3"	"12"	"36"	"25"	"45"	"2"	"209"	"0"	"45"	"19"	"0"	"0"	"0"	"0"	"60"	"21"	"91"	"42"	"0"	"24"	"19"	"6"	"8"	"61"	"85"	"1"	"0"	"0"	"2"	"0"	"2"	"43"	"1"	"9"	"0"	"3"	"39"	"10"	"9"	"2"	"112"	"7"	"100"	"24"	"111"	"21"	"117"	"13"	"49"	"44"	"114"	"3"	"180"	"4"	"13"	"68"	"20"	"124"	"83"	"2"	"2"	"91"	"2"	"8"	"4"	"51"	"362"	"58"	"12"	"22"	"0"	"5"	"3"	"10"	"19"	"156"	"13"	"54"	"45"	"10"	"30"	"7"	"9"	"253"	"58"	"0"	"20"	"18"	"50"	"65"	"133"	"2"	"147"	"3"	"14"	"32"	"178"	"41"	"0"	"1"	"32"	"9"	"1"	"2"	"158"	"0"	"0"	"45"	"4"	"52"	"9"	"6"	"3"	"14"	"13"	"0"	"112"	"47"	"7"	"11"	"11"	"5"	"30"	"35"	"135"	"116"	"1"	"3"	"323"	"10"	"12"	"13"	"74"	"4"	"10"	"0"	"4"	"30"	"2"	"2"	"0"	"4"	"9"	"103"	"0"	"194"	"5"	"9"	"2"	"8"	"60"	"0"	"21"	"4"	"171"	"120"	"3"	"169"	"236"	"42"	"0"	"9"	"7"	"9"	"24"	"3"	"5"	"210"	"0"	"0"	"6"	"20"	"5"	"25"	"12"	"0"	"3"	"4"	"4"	"0"	"0"	"2"	"5"	"11"	"3"	"19"	"30"	"5"	"0"	"0"	"88"	"86"	"33"	"5"	"129"	"18"	"12"	"0"	"2"	"245"	"307"	"3"	"5"	"9"	"55"	"395"	"6"	"36"	"16"	"5"	"26"	"10"	"42"	"1"	"11"	"0"	"0"	"10"	"26"	"15"	"3"	"1"	"137"	"38"	"0"	"45"	"6"	"62"	"7"	"3"	"12"	"4"	"1"	"185"	"21"	"79"	"55"	"1"	"8"	"102"	"18"	"221"	"45"	"0"	"51"	"23"	"65"	"33"	"6"	"0"	"68"	"1"	"72"	"19"	"26"	"25"	"313"	"5"	"29"	"79"	"177"	"0"	"7"	"5"	"64"	"283"	"3"	"0"	"10"	"4"	"0"	"0"	"34"	"1"	"25"	"14"	"62"	"212"	"28"	"0"	"1028"	"14"	"4"	"9"	"10"	"36"	"7"	"2"	"0"	"11"	"168"	"102"	"0"	"3"	"0"	"31"	"1"	"146"	"39"	"0"	"3"	"109"	"34"	"146"	"0"	"21"	"13"	"43"	"39"	"36"	"242"	"56"	"25"	"64"	"17"	"8"	"80"	"1"	"16"	"442"	"83"	"4"	"5"	"3"	"18"	"23"	"5"	"156"	"52"	"14"	"70"	"5"	"33"	"3"	"0"	"0"	"34"	"0"	"0"	"16"	"11"	"16"	"1"	"0"	"0"	"0"	"0"	"0"	"3"	"1"	"20"	"9"	"96"	"24"	"18"	"0"	"15"	"96"	"0"	"5"	"26"	"6"	"95"	"27"	"95"	"3"	"13"	"18"	"3"	"0"	"0"	"0"	"3"	"7"	"323"	"2"	"60"	"34"	"3"	"206"	"16"	"56"	"0"	"20"	"4"	"2"	"0"	"0"	"0"	"19"	"2"	"0"	"0"	"3"	"2"	"1"	"0"	"0"	"1"	"0"	"7"	"0"	"1"	"2"	"6"	"3"	"25"	"2"	"149"	"6"	"1"	"3"	"0"	"0"	"4"	"111"	"5"	"10"	"11"	"33"	"7"	"31"	"7"	"25"	"15"	"7"	"123"	"101"	"239"	"2"	"29"	"36"	"22"	"4"	"14"	"51"	"17"	"0"	"128"	"36"	"91"	"11"	"13"	"110"	"32"	"0"	"0"	"0"	"0"	"0"	"8"	"0"	"19"	"13"	"15"	"0"	"0"	"1"	"0"	"0"	"0"	"15"	"16"	"88"	"25"	"60"	"7"	"0"	"42"	"18"	"35"	"31"	"3"	"27"	"2"	"46"	"47"	"8"	"0"	"0"	"0"	"2"	"16"	"24"	"36"	"54"	"34"	"7"	"48"	"15"	"30"	"10"	"60"	"38"	"10"	"12"	"8"	"5"	"33"	"3"	"31"	"91"	"14"	"16"	"0"	"2"	"0"	"1"	"1"	"0"	"1"	"31"	"7"	"9"	"0"	"0"	"0"	"50"	"24"	"0"	"67"	"25"	"25"	"10"	"61"	"100"	"313"	"515"	"5"	"5"	"89"	"138"	"2"	"0"	"11"	"1"	"0"	"1"	"0"	"14"	"3"	"439"	"3"	"0"	"262"	"0"	"25"	"53"	"4"	"89"	"65"	"0"	"1"	"15"	"31"	"22"	"12"	"4"	"0"	"0"	"47"	"6"	"48"	"86"	"203"	"0"	"0"	"2"	"516"	"26"	"164"	"7"	"11"	"11"	"6"	"12"	"3"	"36"	"0"	"5"	"16"	"40"	"64"	"7"	"0"	"8"	"44"	"44"	"7"	"31"	"108"	"4"	"2"	"0"	"0"	"0"	"0"	"1"	"105"	"0"	"67"	"17"	"38"	"299"	"0"	"5"	"1"	"0"	"0"	"28"	"416"	"0"	"0"	"5"	"1"	"2"	"9"	"0"	"90"	"1"	"1"	"55"	"44"	"2"	"190"	"14"	"0"	"44"	"42"	"0"	"4"	"26"	"0"	"44"	"251"	"24"	"3"	"16"	"44"	"17"	"1"	"18"	"2"	"39"	"5"	"14"	"0"	"27"	"1"	"21"	"0"	"11"	"17"	"5"	"41"	"35"	"50"	"3"	"61"	"39"	"302"	"4"	"102"	"13"	"0"	"1"	"43"	"247"	"10"	"73"	"155"	"40"	"34"	"3"	"7"	"1"	"75"	"5"	"16"	"8"	"28"	"15"	"39"	"17"	"19"	"0"	"2"	"7"	"61"	"2"	"0"	"66"	"32"	"146"	"0"	"9"	"72"	"43"	"10"	"11"	"7"	"4"	"2"	"55"	"78"	"3"	"113"	"131"	"360"	"8"	"24"	"40"	"3"	"98"	"12"	"9"	"50"	"8"	"12"	"14"	"132"	"83"	"36"	"1"	"333"	"17"	"10"	"17"	"145"	"35"	"83"	"3"	"18"	"13"	"31"	"0"	"0"	"0"	"30"	"2"	"17"	"12"	"3"	"32"	"108"	"20"	"15"	"7"	"2"	"0"	"0"	"3"	"49"	"1"	"26"	"18"	"34"	"6"	"107"	"9"	"0"	"3"	"22"	"183"	"8"	"3"	"0"	"0"	"0"	"0"	"2"	"13"	"0"	"4"	"3"	"64"	"15"	"7"	"19"	"32"	"0"	"17"	"13"	"0"	"26"	"8"	"11"	"41"	"1"	"9"	"2"	"87"	"3"	"71"	"22"	"3"	"0"	"0"	"9"	"53"	"2"	"0"	"0"	"0"	"0"	"59"	"6"	"1"	"0"	"44"	"377"	"6"	"12"	"2"	"53"	"17"	"81"	"28"	"24"	"8"	"20"	"43"	"1"	"181"	"12"	"1"	"1"	"0"	"1"	"5"	"1"	"195"	"22"	"1"	"32"	"0"	"21"	"5"	"0"	"0"	"82"	"12"	"22"	"1"	"0"	"35"	"121"	"102"	"1"	"0"	"1"	"2"	"448"	"195"	"15"	"2"	"3"	"1"	"15"	"50"	"198"	"9"	"20"	"612"	"43"	"8"	"21"	"14"	"90"	"16"	"2"	"632"	"2"	"3"	"74"	"786"	"31"	"44"	"28"	"16"	"2"	"83"	"11"	"734"	"903"	"183"	"55"	"24"	"0"	"1"	"8"	"44"	"0"	"15"	"0"	"1"	"8"	"13"	"49"	"5"	"11"	"7"	"189"	"0"	"5"	"6"	"171"	"35"	"76"	"18"	"17"	"11"	"3"	"44"	"21"	"64"	"43"	"58"	"0"	"52"	"3"	"0"	"5"	"6"	"0"	"81"	"24"	"8"	"31"	"18"	"2"	"9"	"10"	"68"	"122"	"328"	"640"	"10"	"7"	"142"	"4"	"25"	"25"	"101"	"136"	"341"	"0"	"25"	"0"	"25"	"34"	"164"	"3"	"7"	"13"	"0"	"1"	"5"	"5"	"43"	"23"	"63"	"11"	"27"	"94"	"31"	"48"	"42"	"66"	"149"	"2"	"3"	"9"	"103"	"5"	"0"	"26"	"4"	"192"	"140"	"649"	"51"	"228"	"91"	"1"	"81"	"2"	"4"	"39"	"4"	"107"	"34"	"0"	"21"	"16"	"18"	"0"	"17"	"42"	"0"	"9"	"56"	"3"	"16"	"48"	"4"	"140"	"9"	"233"	"181"	"2"	"1064"	"85"	"1525"	"13"	"126"	"60"	"6"	"11"	"33"	"2"	"1"	"35"	"2"	"0"	"1"	"55"	"1"	"1"	"111"	"229"	"2"	"3"	"0"	"1"	"0"	"39"	"0"	"1009"	"6"	"8"	"547"	"2"	"2"	"4"	"0"	"18"	"3"	"2"	"31"	"31"	"1"	"73"	"320"	"9"	"14"	"10"	"67"	"82"	"526"	"0"	"0"	"29"	"1476"	"646"	"13"	"9"	"21"	"14"	"11"	"6"	"38"	"0"	"19"	"16"	"4"	"0"	"304"	"57"	"78"	"134"	"119"	"4"	"117"	"3"	"11"	"34"	"14"	"3"	"5"	"39"	"13"	"1"	"16"	"9"	"0"	"71"	"110"	"1"	"2"	"9"	"0"	"45"	"4"	"2"	"2"	"30"	"47"	"66"	"4"	"0"	"24"	"4"	"0"	"1"	"16"	"23"	"4"	"2"	"29"	"0"	"0"	"0"	"0"	"0"	"0"	"4"	"13"	"96"	"15"	"0"	"4"	"10"	"31"	"313"	"1"	"5"	"2"	"298"	"130"	"7"	"36"	"656"	"74"	"147"	"1"	"0"	"111"	"412"	"11"	"35"	"1"	"0"	"0"	"14"	"112"	"20"	"11"	"6"	"62"	"5"	"0"	"49"	"0"	"0"	"0"	"1"	"6"	"8"	"0"	"13"	"7"	"5"	"6"	"59"	"36"	"65"	"39"	"2"	"0"	"56"	"1"	"16"	"1"	"0"	"0"	"16"	"3"	"41"	"28"	"75"	"226"	"79"	"54"	"108"	"17"	"2"	"16"	"17"	"85"	"0"	"51"	"11"	"4"	"178"	"4"	"215"	"1"	"1"	"21"	"4"	"6"	"50"	"0"	"16"	"3"	"2"	"0"	"96"	"15"	"11"	"0"	"15"	"0"	"0"	"8"	"20"	"22"	"26"	"6"	"67"	"6"	"1248"	"4"	"29"	"79"	"65"	"44"	"294"	"129"	"35"	"1"	"65"	"8"	"55"	"78"	"43"	"60"	"12"	"0"	"0"	"63"	"11"	"2"	"0"	"0"	"0"	"0"	"4"	"10"	"14"	"91"	"41"	"0"	"10"	"32"	"0"	"64"	"13"	"83"	"1"	"66"	"34"	"22"	"22"	"15"	"86"	"0"	"0"	"0"	"0"	"0"	"0"	"0"	"1"	"2"	"3"	"17"	"8"	"415"	"2"	"444"	"22"	"23"	"1"	"14"	"4"	"17"	"21"	"11"	"8"	"0"	"0"	"0"	"0"	"29"	"44"	"5"	"10"	"197"	"15"	"125"	"30"	"15"	"51"	"4"	"5"	"1"	"14"	"2"	"2"	"64"	"69"	"7"	"2"	"223"	"0"	"470"	"32"	"17"	"8"	"66"	"0"	"11"	"3"	"1"	"144"	"2"	"9"	"51"	"0"	"5"	"0"	"1464"	"23"	"14"	"9"	"0"	"0"	"141"	"6"	"2"	"48"	"0"	"6"	"61"	"20"	"0"	"65"	"0"	"1"	"31"	"17"	"11"	"11"	"22"	"104"	"295"	"36"	"9"	"4"	"0"	"8"	"6"	"0"	"23"	"28"	"75"	"52"	"8"	"29"	"343"	"6"	"12"	"0"	"0"	"111"	"533"	"38"	"1"	"14"	"105"	"39"	"95"	"84"	"188"	"30"	"0"	"2"	"33"	"16"	"28"	"84"	"37"	"23"	"8"	"0"	"19"	"22"	"70"	"27"	"9"	"10"	"48"	"13"	"11"	"34"	"13"	"0"	"37"	"4"	"27"	"193"	"12"	"8"	"313"	"6"	"4"	"163"	"16"	"6"	"42"	"16"	"28"	"4"	"22"	"44"	"170"	"0"	"14"	"0"	"23"	"68"	"2"	"0"	"11"	"6"	"3"	"29"	"7"	"244"	"6"	"390"	"7"	"68"	"49"	"9"	"365"	"116"	"8"	"6"	"2"	"289"	"74"	"39"	"15"	"36"	"40"	"4"	"27"	"6"	"37"	"10"	"58"	"14"	"156"	"5"	"0"	"26"	"42"	"9"	"5"	"569"	"62"	"1"	"3"	"8"	"9"	"3"	"13"	"2"	"16"	"0"	"52"	"12"	"2"	"24"	"10"	"17"	"16"	"11"	"0"	"33"	"8"	"30"	"7"	"107"	"1"	"0"	"240"	"2"	"192"	"4"	"151"	"62"	"46"	"1"	"12"	"66"	"3"	"0"	"51"	"76"	"1"	"1"	"557"	"3"	"3"	"25"	"171"	"706"	"8"	"4"	"1"	"48"	"19"	"58"	"10"	"31"	"43"	"139"	"2"	"50"	"3"	"0"	"27"	"0"	"1"	"25"	"2"	"3"	"4"	"1"	"31"	"9"	"57"	"3"	"2"	"0"	"12"	"6"	"9"	"2"	"988"	"0"	"0"	"1"	"40"	"10"	"91"	"0"	"0"	"10"	"85"	"2"	"7"	"5"	"26"	"18"	"59"	"15"	"9"	"57"	"17"	"16"	"1"	"26"	"37"	"0"	"0"	"22"	"22"	"0"	"12"	"3"	"44"	"84"	"54"	"13"	"9"	"383"	"23"	"25"	"106"	"2"	"2"	"10"	"1"	"14"	"18"	"12"	"25"	"918"	"1"	"12"	"547"	"21"	"29"	"26"	"12"	"7"	"8"	"6"	"60"	"20"	"1"	"51"	"4"	"145"	"10"	"0"	"0"	"2"	"0"	"2"	"19"	"22"	"6"	"0"	"15"	"14"	"0"	"14"	"72"	"16"	"178"	"9"	"11"	"5"	"28"	"10"	"123"	"3"	"5"	"351"	"9"	"43"	"6"	"12"	"37"	"0"	"146"	"1"	"164"	"57"	"7"	"32"	"23"	"14"	"0"	"20"	"8"	"26"	"3"	"0"	"50"	"2"	"87"	"16"	"23"	"51"	"0"	"172"	"4"	"28"	"56"	"21"	"158"	"8"	"7"	"75"	"0"	"0"	"0"	"0"	"38"	"5"	"25"	"277"	"0"	"6"	"53"	"22"	"11"	"0"	"0"	"74"	"0"	"119"	"12"	"0"	"16"	"37"	"165"	"1"	"41"	"107"	"3"	"121"	"11"	"0"	"0"	"4"	"66"	"15"	"59"	"4"	"0"	"0"	"1"	"0"	"8"	"47"	"9"	"0"	"0"	"0"	"2"	"41"	"2"	"52"	"4"	"0"	"35"	"12"	"71"	"18"	"3"	"25"	"0"	"0"	"3"	"0"	"6"	"1"	"499"	"61"	"50"	"183"	"42"	"361"	"0"	"18"	"30"	"16"	"1"	"6"	"80"	"20"	"1"	"0"	"0"	"0"	"0"	"1"	"144"	"8"	"35"	"22"	"31"	"10"	"43"	"24"	"25"	"14"	"31"	"15"	"17"	"0"	"91"	"92"	"10"	"8"	"7"	"2"	"8"	"0"	"42"	"89"	"2"	"29"	"0"	"33"	"6"	"10"	"63"	"49"	"12"	"11"	"192"	"20"	"80"	"105"	"14"	"443"	"50"	"18"	"9"	"85"	"0"	"56"	"3"	"2"	"2"	"78"	"29"	"2"	"0"
"SAMN02982333"	"35"	"0"	"1"	"0"	"0"	"0"	"0"	"0"	"0"	"8"	"284"	"580"	"5664"	"5112"	"909"	"5"	"1"	"0"	"1"	"0"	"0"	"0"	"0"	"2"	"11"	"275"	"7"	"7"	"1130"	"689"	"2"	"10056"	"11"	"99"	"53"	"227"	"266"	"288"	"794"	"778"	"1309"	"441"	"833"	"32"	"1003"	"189"	"721"	"0"	"3"	"4"	"3150"	"37"	"4415"	"1"	"2"	"5537"	"5036"	"368"	"48"	"5647"	"0"	"1"	"1"	"259"	"23"	"605"	"419"	"0"	"0"	"271"	"371"	"0"	"1213"	"1657"	"23"	"0"	"63"	"60"	"13"	"463"	"31"	"0"	"0"	"5"	"56"	"0"	"0"	"0"	"2"	"3"	"2"	"0"	"15"	"1"	"2588"	"1333"	"49"	"1380"	"0"	"2058"	"1255"	"87"	"967"	"343"	"18"	"238"	"429"	"1183"	"435"	"65"	"1725"	"1"	"265"	"633"	"243"	"0"	"0"	"24"	"7"	"1"	"702"	"1524"	"371"	"503"	"1"	"0"	"8"	"0"	"550"	"105"	"283"	"6014"	"0"	"211"	"10"	"302"	"2"	"1"	"167"	"675"	"1610"	"631"	"294"	"270"	"884"	"889"	"1207"	"981"	"147"	"8"	"312"	"173"	"611"	"5"	"1548"	"36"	"84"	"10"	"1728"	"1957"	"293"	"190"	"377"	"417"	"1901"	"85"	"199"	"452"	"352"	"7242"	"809"	"166"	"0"	"69"	"880"	"2146"	"386"	"700"	"664"	"296"	"0"	"1"	"261"	"176"	"19"	"501"	"339"	"1"	"1786"	"926"	"0"	"607"	"4"	"2"	"1147"	"1866"	"236"	"45"	"3"	"2086"	"2446"	"5036"	"537"	"15"	"12"	"477"	"717"	"1094"	"42"	"53"	"410"	"0"	"13"	"4838"	"296"	"74"	"614"	"797"	"0"	"1043"	"1952"	"312"	"2"	"246"	"1424"	"337"	"1782"	"327"	"15"	"1203"	"314"	"2"	"0"	"0"	"2133"	"104"	"446"	"270"	"30"	"1624"	"9"	"2539"	"397"	"304"	"0"	"34"	"792"	"36"	"2004"	"552"	"672"	"56"	"497"	"743"	"37"	"0"	"0"	"2586"	"361"	"1754"	"0"	"0"	"1"	"11"	"0"	"2"	"0"	"0"	"3"	"1"	"0"	"0"	"0"	"0"	"0"	"3"	"142"	"0"	"1"	"0"	"2"	"0"	"0"	"0"	"1"	"0"	"165"	"55"	"0"	"94"	"0"	"2"	"1"	"0"	"0"	"275"	"774"	"0"	"0"	"6"	"4413"	"1573"	"662"	"567"	"133"	"1"	"170"	"21"	"0"	"0"	"247"	"0"	"210"	"0"	"7"	"3764"	"0"	"379"	"2670"	"1227"	"7"	"0"	"129"	"4567"	"167"	"6898"	"453"	"8"	"1"	"1"	"420"	"0"	"2"	"89"	"531"	"1"	"0"	"0"	"1"	"0"	"4"	"0"	"0"	"183"	"448"	"478"	"227"	"476"	"16"	"52"	"331"	"44"	"34"	"288"	"0"	"2929"	"932"	"277"	"698"	"1366"	"14"	"4168"	"2339"	"2"	"0"	"0"	"2"	"1947"	"1403"	"521"	"1349"	"0"	"1"	"20"	"0"	"0"	"0"	"0"	"1"	"523"	"21512"	"36"	"533"	"979"	"4"	"11"	"2"	"17"	"3"	"4114"	"596"	"25"	"124"	"2809"	"76"	"283"	"44"	"0"	"29"	"364"	"971"	"357"	"0"	"59"	"64"	"481"	"1498"	"5459"	"0"	"61"	"5"	"3"	"569"	"4"	"2020"	"0"	"43"	"1"	"0"	"66"	"0"	"0"	"0"	"370"	"219"	"1475"	"1018"	"616"	"623"	"624"	"14"	"1"	"59"	"1189"	"372"	"1590"	"944"	"116"	"150"	"535"	"433"	"151"	"4"	"413"	"140"	"178"	"19"	"2"	"12"	"38"	"57"	"226"	"422"	"30"	"30"	"65"	"304"	"817"	"1"	"36"	"12"	"26"	"60"	"1570"	"6"	"83"	"3"	"215"	"4"	"4"	"1895"	"7"	"823"	"157"	"2627"	"248"	"148"	"1185"	"25"	"13"	"726"	"1022"	"0"	"934"	"156"	"2039"	"11809"	"150"	"791"	"3457"	"23"	"634"	"661"	"1318"	"1014"	"19"	"9"	"0"	"5"	"379"	"215"	"187"	"1475"	"145"	"225"	"199"	"4"	"119"	"0"	"1165"	"95"	"2"	"616"	"8259"	"0"	"0"	"212"	"339"	"9"	"882"	"422"	"87"	"141"	"916"	"414"	"3"	"0"	"3"	"492"	"151"	"35"	"7"	"692"	"2118"	"600"	"107"	"734"	"103"	"602"	"67"	"54"	"9"	"197"	"7"	"1356"	"656"	"2"	"1344"	"388"	"3581"	"256"	"281"	"595"	"374"	"752"	"4"	"2"	"528"	"186"	"3327"	"1938"	"1114"	"0"	"43"	"140"	"503"	"19"	"5"	"283"	"59"	"1"	"527"	"6"	"66"	"0"	"4226"	"5"	"2473"	"32"	"272"	"9"	"4"	"0"	"1747"	"16"	"595"	"24"	"108"	"7"	"292"	"302"	"638"	"1539"	"0"	"0"	"2"	"127"	"88"	"3"	"22"	"41"	"1211"	"106"	"427"	"113"	"1013"	"2"	"955"	"75"	"443"	"322"	"306"	"252"	"4"	"5"	"551"	"483"	"768"	"2"	"153"	"0"	"137"	"36"	"2668"	"569"	"904"	"1556"	"2149"	"0"	"3"	"188"	"1"	"4"	"51"	"31"	"564"	"556"	"1"	"56"	"454"	"2672"	"300"	"198"	"123"	"2"	"2"	"18"	"2"	"0"	"0"	"202"	"345"	"1131"	"5"	"7"	"38"	"11"	"620"	"14"	"134"	"2"	"139"	"40"	"20"	"43"	"2084"	"37"	"1"	"195"	"5820"	"0"	"0"	"5"	"0"	"0"	"0"	"0"	"1"	"306"	"1313"	"6"	"1"	"1"	"4"	"3285"	"345"	"24"	"186"	"2265"	"1523"	"0"	"1369"	"768"	"2"	"5"	"1093"	"218"	"330"	"0"	"3202"	"869"	"608"	"745"	"1"	"1"	"3"	"382"	"691"	"0"	"0"	"226"	"1530"	"831"	"6"	"0"	"87"	"401"	"3"	"403"	"746"	"413"	"220"	"127"	"3"	"405"	"0"	"455"	"235"	"0"	"0"	"0"	"1"	"1"	"503"	"183"	"2509"	"0"	"1322"	"184"	"11"	"19"	"0"	"0"	"9"	"0"	"0"	"6"	"616"	"1"	"666"	"1"	"1996"	"9"	"476"	"13"	"784"	"0"	"393"	"79"	"519"	"636"	"7"	"404"	"4452"	"4"	"114"	"400"	"1092"	"1"	"928"	"0"	"306"	"2105"	"73"	"2217"	"2"	"1"	"8"	"0"	"31"	"1"	"65"	"812"	"716"	"329"	"802"	"0"	"2"	"0"	"13"	"9"	"0"	"0"	"0"	"1"	"692"	"266"	"3"	"1005"	"2371"	"0"	"688"	"71"	"298"	"0"	"1015"	"0"	"0"	"0"	"8"	"1"	"0"	"64"	"4"	"129"	"2466"	"0"	"660"	"11"	"1073"	"0"	"0"	"2188"	"3728"	"0"	"479"	"2"	"0"	"0"	"0"	"0"	"0"	"2"	"0"	"0"	"4"	"19"	"0"	"0"	"0"	"0"	"0"	"1"	"0"	"0"	"0"	"0"	"0"	"0"	"0"	"1"	"0"	"2"	"0"	"0"	"0"	"0"	"0"	"0"	"1"	"22"	"0"	"2"	"1"	"534"	"5"	"3104"	"536"	"2079"	"611"	"41"	"169"	"0"	"0"	"197"	"0"	"10571"	"11"	"38"	"0"	"107"	"1065"	"222"	"423"	"435"	"902"	"427"	"441"	"921"	"463"	"641"	"1195"	"699"	"336"	"733"	"74"	"173"	"8326"	"8"	"411"	"461"	"182"	"182"	"1038"	"2431"	"379"	"474"	"906"	"1156"	"363"	"7"	"1"	"1329"	"806"	"2214"	"573"	"2630"	"268"	"3"	"698"	"86"	"1328"	"539"	"5041"	"447"	"94"	"1123"	"1816"	"11"	"98"	"931"	"317"	"3299"	"2405"	"1"	"1"	"305"	"216"	"615"	"6"	"5"	"270"	"0"	"2"	"15"	"2"	"6"	"0"	"424"	"332"	"17"	"1"	"177"	"1486"	"4"	"1098"	"1002"	"1"	"2501"	"28"	"257"	"0"	"3137"	"21"	"0"	"170"	"1177"	"28"	"0"	"523"	"68"	"616"	"157"	"690"	"326"	"1"	"0"	"4"	"452"	"38"	"0"	"32"	"47"	"1566"	"376"	"1288"	"0"	"242"	"468"	"32"	"465"	"1625"	"955"	"263"	"275"	"2"	"7"	"37"	"1736"	"0"	"788"	"0"	"0"	"1874"	"443"	"27"	"4469"	"6387"	"12"	"111"	"972"	"16"	"82"	"171"	"784"	"1899"	"265"	"453"	"2"	"0"	"0"	"2"	"4"	"1"	"83"	"808"	"2"	"2"	"8"	"657"	"600"	"364"	"536"	"246"	"282"	"1414"	"1638"	"167"	"761"	"1802"	"3"	"649"	"449"	"2745"	"0"	"216"	"17"	"6"	"6"	"1449"	"222"	"369"	"2"	"9"	"26"	"205"	"56"	"18"	"4722"	"11"	"1674"	"1029"	"0"	"0"	"351"	"543"	"209"	"144"	"317"	"2822"	"14"	"0"	"0"	"14"	"3"	"6"	"0"	"8"	"5"	"0"	"2"	"1"	"0"	"2648"	"10"	"6"	"302"	"309"	"191"	"0"	"3"	"343"	"583"	"10"	"0"	"1"	"461"	"438"	"3"	"222"	"0"	"1279"	"575"	"2"	"8"	"2"	"1"	"4"	"1"	"29"	"0"	"607"	"307"	"12"	"105"	"1"	"24"	"0"	"1062"	"1"	"12124"	"1564"	"36"	"0"	"278"	"288"	"2560"	"17"	"168"	"126"	"430"	"1"	"1"	"4"	"0"	"0"	"0"	"212"	"446"	"50"	"10"	"257"	"1018"	"10"	"1190"	"37"	"459"	"190"	"1"	"16"	"5349"	"4870"	"26"	"1117"	"0"	"2"	"5"	"0"	"3766"	"0"	"11"	"1543"	"7"	"4"	"606"	"3037"	"217"	"341"	"238"	"188"	"6"	"727"	"96"	"48"	"315"	"48"	"0"	"70"	"32"	"1655"	"0"	"0"	"445"	"589"	"1169"	"1503"	"996"	"469"	"1300"	"7"	"17"	"1"	"3"	"1560"	"15"	"42"	"1"	"1092"	"220"	"756"	"444"	"1"	"8"	"112"	"2632"	"1"	"0"	"202"	"313"	"7"	"22"	"0"	"21"	"20"	"1221"	"28"	"1247"	"13168"	"1116"	"936"	"33"	"768"	"38"	"912"	"903"	"117"	"57"	"138"	"694"	"664"	"43"	"1727"	"2775"	"4"	"755"	"319"	"200"	"0"	"4"	"2526"	"187"	"1"	"15"	"174"	"1404"	"0"	"552"	"1"	"0"	"1206"	"1341"	"1152"	"84"	"7"	"299"	"3"	"284"	"1090"	"16"	"1"	"612"	"2"	"33"	"111"	"14"	"863"	"136"	"9"	"10"	"28"	"1"	"0"	"21"	"131"	"259"	"2"	"684"	"0"	"5"	"3"	"49"	"34"	"0"	"130"	"0"	"1866"	"422"	"968"	"735"	"50"	"21"	"5"	"0"	"20"	"17"	"29"	"33"	"2"	"231"	"25"	"1461"	"5396"	"0"	"0"	"145"	"76"	"415"	"1255"	"114"	"623"	"139"	"140"	"5406"	"3393"	"0"	"125"	"13"	"117"	"0"	"2013"	"0"	"1"	"131"	"6"	"37"	"0"	"38"	"9449"	"0"	"1719"	"0"	"343"	"170"	"18"	"374"	"33"	"0"	"19"	"0"	"1"	"1557"	"365"	"853"	"235"	"10"	"0"	"89"	"105"	"4497"	"70"	"107"	"380"	"2562"	"246"	"2"	"153"	"1037"	"1"	"259"	"1664"	"189"	"316"	"1935"	"411"	"850"	"546"	"304"	"58"	"246"	"470"	"1"	"1"	"0"	"152"	"3760"	"6835"	"39"	"0"	"0"	"177"	"440"	"287"	"67"	"518"	"185"	"0"	"397"	"0"	"0"	"0"	"123"	"1160"	"1499"	"14"	"200"	"0"	"412"	"678"	"168"	"501"	"570"	"175"	"78"	"5"	"0"	"229"	"119"	"327"	"0"	"0"	"2"	"1"	"20"	"0"	"170"	"66"	"1"	"55"	"817"	"1177"	"198"	"0"	"0"	"0"	"29"	"319"	"3"	"27"	"5"	"0"	"10"	"98"	"16"	"90"	"11"	"0"	"0"	"0"	"0"	"41"	"1"	"413"	"3"	"1"	"683"	"499"	"33"	"2"	"1"	"376"	"644"	"734"	"0"	"1235"	"91"	"0"	"0"	"3018"	"14"	"1068"	"1"	"1"	"1570"	"0"	"0"	"1360"	"1348"	"5"	"20"	"0"	"1"	"7"	"10"	"0"	"1526"	"478"	"273"	"0"	"928"	"3259"	"34"	"2515"	"1"	"0"	"0"	"6"	"2525"	"261"	"2647"	"12"	"12"	"1"	"1213"	"268"	"29"	"277"	"693"	"579"	"124"	"257"	"32"	"1"	"0"	"0"	"0"	"90"	"168"	"11"	"201"	"8"	"3590"	"702"	"0"	"12"	"1"	"14"	"58"	"0"	"8995"	"785"	"183"	"1827"	"1163"	"417"	"298"	"122"	"1"	"728"	"579"	"25"	"1"	"0"	"3"	"3"	"786"	"145"	"1"	"18831"	"98"	"7"	"319"	"174"	"826"	"1223"	"6"	"486"	"1577"	"298"	"284"	"440"	"8"	"329"	"1260"	"17"	"310"	"7"	"168"	"79"	"608"	"3264"	"0"	"7287"	"1598"	"391"	"346"	"621"	"70"	"477"	"286"	"755"	"276"	"6"	"474"	"260"	"326"	"0"	"310"	"49"	"21"	"110"	"261"	"611"	"1433"	"978"	"985"	"1171"	"24"	"21"	"3887"	"152"	"1463"	"22"	"75"	"658"	"0"	"225"	"3"	"6036"	"36"	"319"	"417"	"224"	"513"	"87"	"296"	"48"	"0"	"8"	"0"	"19"	"2"	"2"	"1"	"0"	"0"	"0"	"38"	"1"	"173"	"1"	"291"	"1361"	"58"	"1522"	"113"	"300"	"1"	"818"	"470"	"6"	"2"	"0"	"343"	"2"	"4"	"1"	"0"	"4"	"1066"	"0"	"2"	"1"	"0"	"1109"	"13"	"0"	"299"	"17"	"1189"	"211"	"1961"	"1"	"4"	"1"	"1"	"367"	"0"	"4716"	"926"	"2684"	"723"	"320"	"3011"	"1"	"25"	"0"	"3"	"385"	"578"	"5"	"1119"	"50"	"149"	"0"	"6"	"394"	"0"	"869"	"39"	"421"	"158"	"456"	"2045"	"115"	"1663"	"2"	"0"	"365"	"173"	"5"	"1379"	"74"	"1492"	"1"	"36"	"13"	"0"	"8"	"723"	"1809"	"92"	"1"	"20"	"0"	"0"	"60"	"633"	"2"	"1128"	"2977"	"3"	"0"	"2"	"1"	"1"	"1"	"1"	"231"	"226"	"0"	"0"	"0"	"161"	"0"	"35"	"331"	"29"	"33"	"16"	"383"	"44"	"1130"	"3"	"12"	"0"	"0"	"327"	"86"	"10620"	"37"	"552"	"987"	"468"	"236"	"36"	"36"	"1481"	"324"	"20"	"558"	"1688"	"10"	"0"	"13"	"1"	"1"	"0"	"254"	"11427"	"248"	"0"	"1"	"95"	"259"	"0"	"855"	"73"	"550"	"1"	"2"	"109"	"5119"	"45"	"3"	"0"	"0"	"1"	"0"	"69"	"2"	"377"	"9"	"226"	"7"	"318"	"1039"	"87"	"1"	"1980"	"46"	"653"	"92"	"1"	"84"	"3227"	"0"	"0"	"0"	"0"	"0"	"0"	"1193"	"6"	"605"	"1633"	"465"	"2"	"0"	"0"	"1809"	"450"	"140"	"0"	"445"	"983"	"0"	"215"	"605"	"0"	"0"	"3"	"73"	"70"	"4"	"11"	"0"	"212"	"1473"	"4"	"4982"	"574"	"489"	"310"	"635"	"873"	"926"	"492"	"343"	"1415"	"1"	"13"	"26"	"0"	"1"	"0"	"1"	"138"	"1063"	"10"	"0"	"1"	"1422"	"2390"	"211"	"2195"	"620"	"5"	"94"	"352"	"828"	"3"	"3"	"0"	"2"	"461"	"4"	"1403"	"0"	"1"	"1"	"91"	"0"	"911"	"1"	"5"	"5842"	"375"	"83"	"3"	"0"	"740"	"1"	"481"	"964"	"93"	"836"	"41"	"264"	"1478"	"366"	"202"	"704"	"608"	"715"	"73"	"214"	"0"	"0"	"3"	"1"	"785"	"860"	"103"	"14"	"1019"	"586"	"36"	"99"	"1"	"4"	"3"	"3"	"130"	"1"	"1649"	"72"	"70"	"307"	"30"	"0"	"0"	"3"	"0"	"3"	"58"	"0"	"1053"	"2"	"641"	"6"	"0"	"0"	"57"	"2"	"146"	"102"	"0"	"0"	"0"	"0"	"0"	"0"	"0"	"0"	"0"	"7"	"0"	"2"	"2"	"3"	"0"	"1"	"2"	"79"	"0"	"0"	"72"	"96"	"15"	"0"	"3"	"609"	"25"	"0"	"2558"	"560"	"340"	"17"	"0"	"920"	"1071"	"1037"	"351"	"0"	"10"	"0"	"0"	"15"	"2"	"0"	"0"	"3"	"0"	"0"	"0"	"5"	"0"	"3"	"33"	"0"	"715"	"249"	"5"	"321"	"420"	"144"	"0"	"310"	"31"	"0"	"0"	"1"	"0"	"102"	"4"	"1"	"3"	"0"	"0"	"0"	"1"	"0"	"0"	"1"	"14"	"0"	"2"	"4"	"21"	"6"	"4"	"0"	"0"	"0"	"0"	"0"	"0"	"0"	"478"	"98"	"478"	"0"	"4"	"272"	"289"	"1079"	"1734"	"271"	"0"	"706"	"916"	"3617"	"16"	"248"	"4461"	"378"	"346"	"209"	"636"	"0"	"1859"	"1450"	"222"	"62"	"191"	"214"	"0"	"2266"	"1"	"3"	"6"	"2"	"620"	"47"	"204"	"14"	"211"	"3"	"973"	"31"	"27"	"46"	"0"	"110"	"221"	"2037"	"168"	"4"	"0"	"0"	"88"	"9"	"13"	"3480"	"0"	"2"	"2947"	"1126"	"1431"	"101"	"28"	"12"	"9"	"3"	"0"	"0"	"696"	"615"	"1"	"379"	"0"	"0"	"0"	"0"	"0"	"0"	"987"	"1"	"16"	"1"	"1169"	"665"	"1"	"1"	"842"	"104"	"202"	"133"	"6"	"0"	"11"	"0"	"1"	"1"	"3"	"899"	"4"	"1295"	"921"	"595"	"2612"	"0"	"0"	"156"	"1"	"206"	"776"	"0"	"2"	"1"	"7"	"922"	"75"	"0"	"1"	"19"	"77"	"0"	"0"	"1"	"14"	"15"	"6"	"3"	"153"	"16"	"0"	"4"	"2"	"260"	"0"	"13"	"81"	"25"	"1063"	"0"	"429"	"158"	"3"	"3"	"247"	"1450"	"0"	"38"	"72"	"551"	"306"	"464"	"220"	"1206"	"0"	"1"	"53"	"743"	"307"	"22"	"7"	"27"	"0"	"3015"	"118"	"10"	"6"	"36"	"1432"	"858"	"575"	"3521"	"1193"	"431"	"336"	"130"	"234"	"3"	"3"	"486"	"0"	"0"	"6"	"524"	"400"	"3462"	"1"	"262"	"4"	"162"	"6220"	"1931"	"49"	"10"	"0"	"0"	"4"	"658"	"286"	"36"	"136"	"469"	"201"	"2"	"568"	"203"	"2003"	"141"	"98"	"475"	"1523"	"571"	"26"	"1"	"28"	"0"	"4"	"3"	"59"	"6"	"61"	"505"	"186"	"1602"	"388"	"210"	"95"	"431"	"1"	"1"	"1001"	"1623"	"14"	"178"	"1"	"83"	"3227"	"1013"	"21"	"15"	"961"	"0"	"11"	"1"	"327"	"2"	"15"	"1292"	"421"	"51"	"1"	"4"	"120"	"79"	"89"	"236"	"156"	"1503"	"42"	"174"	"97"	"404"	"139"	"207"	"47"	"0"	"0"	"0"	"1037"	"107"	"435"	"24"	"14"	"1"	"0"	"0"	"0"	"0"	"0"	"0"	"709"	"2178"	"109"	"258"	"1591"	"28"	"4031"	"65"	"494"	"52"	"291"	"36"	"246"	"208"	"66"	"4"	"172"	"1148"	"4"	"0"	"2380"	"997"	"37"	"2"	"4"	"1583"	"3"	"2"	"0"	"0"	"502"	"2"	"42"	"440"	"227"	"1119"	"11"	"1"	"9"	"2914"	"851"	"864"	"1"	"0"	"567"	"1005"	"3605"	"607"	"848"	"424"	"357"	"41"	"19"	"1"	"5"	"398"	"64"	"16"	"13"	"15"	"726"	"37"	"8"	"3"	"0"	"2"	"541"	"149"	"34"	"19"	"131"	"0"	"71"	"984"	"88"	"514"	"1167"	"4614"	"0"	"1331"	"22"	"4051"	"317"	"1235"	"0"	"118"	"644"	"2"	"5"	"1"	"0"	"2218"	"990"	"39"	"1142"	"1038"	"676"	"0"	"249"	"13"	"132"	"349"	"0"	"1845"	"1"	"0"	"1"	"0"	"0"	"1127"	"38"	"21"	"388"	"0"	"7"	"2"	"8"	"105"	"1"	"58"	"2"	"92"	"30"	"0"	"250"	"18"	"0"	"1"	"365"	"9"	"0"	"0"	"1"	"143"	"1012"	"43"	"2"	"2"	"7"	"70"	"100"	"61"	"0"	"1"	"0"	"0"	"0"	"2"	"0"	"1"	"1"	"0"	"12"	"0"	"283"	"710"	"0"	"22"	"1009"	"291"	"0"	"243"	"676"	"0"	"3"	"0"	"1"	"0"	"267"	"74"	"0"	"10"	"446"	"4878"	"117"	"14927"	"1057"	"3709"	"155"	"196"	"5"	"0"	"0"	"0"	"1266"	"7"	"0"	"28"	"0"	"2"	"0"	"1"	"2"	"1843"	"0"	"0"	"0"	"0"	"0"	"0"	"0"	"55"	"657"	"8"	"1"	"0"	"0"	"23"	"4"	"0"	"0"	"0"	"0"	"4"	"32"	"172"	"0"	"353"	"1497"	"884"	"370"	"84"	"1349"	"1272"	"225"	"0"	"2"	"76"	"48"	"49"	"316"	"0"	"204"	"362"	"234"	"1946"	"102"	"500"	"145"	"1002"	"1549"	"382"	"42"	"26"	"23"	"27"	"2"	"3"	"21"	"15"	"0"	"49"	"31"	"45"	"900"	"288"	"367"	"15"	"361"	"5"	"215"	"52"	"474"	"160"	"15"	"609"	"2"	"1284"	"4"	"0"	"0"	"0"	"0"	"0"	"0"	"83"	"1523"	"9"	"601"	"3"	"317"	"84"	"4531"	"1992"	"0"	"7"	"0"	"18"	"466"	"0"	"619"	"11"	"1"	"125"	"63"	"1"	"2671"	"124"	"383"	"0"	"0"	"978"	"370"	"1175"	"9"	"481"	"1"	"1"	"99"	"310"	"18"	"319"	"3024"	"808"	"0"	"8"	"0"	"0"	"7"	"138"	"518"	"5510"	"0"	"0"	"0"	"413"	"1228"	"5"	"0"	"0"	"0"	"205"	"603"	"0"	"0"	"290"	"268"	"75"	"1818"	"2"	"9"	"250"	"0"	"129"	"418"	"34"	"1"	"2"	"2993"	"306"	"19"	"623"	"1"	"246"	"143"	"3"	"1"	"22"	"0"	"301"	"345"	"130"	"113"	"2886"	"1"	"266"	"1655"	"201"	"1200"	"216"	"0"	"900"	"634"	"18"	"188"	"886"	"457"	"1184"	"55"	"7"	"421"	"0"	"0"	"117"	"115"	"1299"	"660"	"0"	"241"	"1"	"3048"	"4452"	"400"	"153"	"384"	"130"	"2824"	"914"	"19"	"242"	"555"	"0"	"432"	"11"	"19"	"1"	"108"	"886"	"28"	"88"	"6"	"7"	"446"	"4556"	"82"	"266"	"62"	"0"	"11"	"716"	"332"	"106"	"2140"	"919"	"281"	"490"	"7"	"451"	"757"	"963"	"409"	"15"	"17"	"9"	"3316"	"347"	"8"	"6258"	"644"	"71"	"0"	"0"	"178"	"3"	"17"	"103"	"2078"	"4525"	"8"	"5866"	"418"	"25"	"55"	"760"	"816"	"70"	"734"	"290"	"283"	"1301"	"48"	"79"	"589"	"0"	"1511"	"332"	"7"	"7"	"23"	"1549"	"1176"	"142"	"1"	"133"	"1758"	"10"	"42"	"194"	"3353"	"904"	"594"	"712"	"73"	"428"	"412"	"92"	"335"	"385"	"22"	"0"	"217"	"201"	"371"	"0"	"0"	"1"	"353"	"0"	"36"	"740"	"285"	"721"	"4562"	"0"	"3583"	"7"	"15"	"150"	"237"	"152"	"1806"	"1"	"122"	"0"	"0"	"17"	"974"	"191"	"4933"	"0"	"1"	"2595"	"472"	"1241"	"0"	"199"	"3"	"55"	"1"	"106"	"18"	"29"	"1043"	"833"	"4"	"0"	"288"	"2"	"2059"	"58"	"187"	"18"	"2280"	"2080"	"406"	"8"	"1375"	"69"	"25"	"276"	"0"	"1686"	"630"	"237"	"20"	"1"	"1"	"1"	"3"	"85"	"30"	"11"	"3"	"116"	"18"	"356"	"0"	"592"	"85"	"5"	"428"	"3"	"2"	"9"	"370"	"1"	"40"	"7"	"10277"	"115"	"9255"	"46"	"143"	"32"	"86"	"79"	"111"	"11"	"1505"	"785"	"0"	"584"	"161"	"525"	"699"	"307"	"709"	"375"	"8"	"269"	"63"	"2"	"6"	"3"	"192"	"0"	"135"	"765"	"1777"	"972"	"31"	"226"	"28"	"249"	"4"	"20"	"170"	"366"	"846"	"4"	"5"	"0"	"231"	"3"	"696"	"285"	"7"	"118"	"2465"	"615"	"423"	"244"	"7"	"0"	"0"	"10"	"215"	"514"	"1441"	"1730"	"3"	"0"	"12"	"41"	"421"	"684"	"276"	"43"	"76"	"5618"	"1185"	"5"	"2"	"1358"	"6"	"598"	"1"	"628"	"0"	"560"	"21"	"39"	"21"	"63"	"2"	"0"	"1752"	"0"	"69"	"588"	"31"	"482"	"134"	"726"	"707"	"13202"	"749"	"158"	"2"	"8"	"0"	"2"	"0"	"4"	"0"	"90"	"1"	"0"	"0"	"363"	"128"	"0"	"1"	"0"	"0"	"68"	"1"	"2"	"23"	"1"	"7"	"199"	"3"	"4"	"1"	"5"	"3"	"0"	"10"	"382"	"450"	"3134"	"947"	"1"	"203"	"363"	"2"	"1064"	"516"	"3377"	"3"	"283"	"225"	"28"	"0"	"113"	"7"	"0"	"1760"	"1"	"296"	"0"	"4"	"0"	"0"	"0"	"0"	"199"	"493"	"1"	"591"	"0"	"311"	"120"	"0"	"0"	"0"	"8"	"1072"	"310"	"0"	"1"	"0"	"0"	"3"	"19"	"0"	"10"	"509"	"5"	"1405"	"26"	"94"	"2"	"25"	"2220"	"435"	"0"	"3"	"342"	"166"	"15"	"523"	"0"	"7357"	"1"	"0"	"348"	"210"	"2"	"0"	"7"	"0"	"35"	"6"	"1"	"428"	"2291"	"3243"	"202"	"2655"	"5"	"99"	"53"	"2"	"17"	"3"	"10"	"127"	"919"	"219"	"90"	"212"	"38"	"7"	"4"	"125"	"1333"	"1"	"1"	"0"	"0"	"35"	"3318"	"10"	"0"	"74"	"98"	"2835"	"2"	"0"	"532"	"5"	"0"	"8918"	"1"	"10"	"0"	"0"	"2435"	"0"	"89"	"572"	"57"	"153"	"17"	"0"	"0"	"387"	"238"	"177"	"0"	"17"	"0"	"1"	"516"	"0"	"0"	"0"	"0"	"0"	"1839"	"0"	"3"	"11070"	"835"	"2492"	"3"	"12"	"4"	"28"	"4"	"2211"	"91"	"3174"	"0"	"0"	"44"	"255"	"875"	"283"	"15"	"3473"	"5"	"0"	"0"	"3"	"207"	"343"	"735"	"713"	"449"	"1559"	"372"	"0"	"0"	"3"	"0"	"188"	"2"	"1164"	"45"	"0"	"292"	"1"	"241"	"5"	"3"	"17"	"10"	"174"	"70"	"39"	"18"	"0"	"0"	"0"	"9"	"7"	"118"	"1240"	"4"	"0"	"5"	"6"	"5"	"0"	"0"	"4"	"337"	"8"	"2"	"2812"	"1036"	"100"	"5"	"78"	"189"	"1396"	"1671"	"0"	"1"	"170"	"21"	"0"	"0"	"0"	"30"	"11"	"1281"	"7"	"12"	"830"	"2624"	"447"	"14"	"1193"	"2413"	"0"	"108"	"98"	"0"	"0"	"76"	"148"	"323"	"2"	"0"	"16"	"1"	"263"	"121"	"313"	"2953"	"33"	"258"	"218"	"1684"	"3494"	"406"	"197"	"203"	"1175"	"10"	"203"	"7348"	"1097"	"0"	"0"	"55"	"233"	"1731"	"74"	"2188"	"0"	"489"	"16"	"519"	"251"	"2074"	"1066"	"139"	"43"	"563"	"0"	"1317"	"439"	"305"	"1128"	"327"	"916"	"130"	"333"	"162"	"387"	"4325"	"0"	"57"	"0"	"64"	"47"	"443"	"430"	"604"	"1614"	"87"	"3005"	"658"	"500"	"90"	"549"	"4549"	"4"	"4"	"794"	"424"	"189"	"300"	"377"	"252"	"17"	"770"	"18"	"0"	"48"	"1072"	"0"	"5"	"847"	"0"	"1"	"5"	"8"	"16"	"228"	"7"	"8"	"0"	"30"	"18"	"243"	"1"	"110"	"0"	"1244"	"6"	"206"	"2151"	"5"	"5"	"23"	"1243"	"24"	"403"	"185"	"254"	"2"	"9"	"0"	"399"	"13"	"199"	"936"	"190"	"1013"	"770"	"49"	"1"	"0"	"74"	"5813"	"5"	"2127"	"1"	"13"	"208"	"11"	"4143"	"25"	"453"	"1"	"626"	"0"	"0"	"733"	"39"	"18"	"2"	"175"	"374"	"0"	"87"	"0"	"0"	"4"	"10"	"9"	"849"	"960"	"170"	"333"	"0"	"970"	"994"	"509"	"36"	"0"	"375"	"139"	"428"	"6"	"567"	"485"	"0"	"0"	"0"	"118"	"85"	"1"	"554"	"96"	"2220"	"477"	"68"	"0"	"11"	"0"	"33"	"86"	"42"	"100"	"1"	"8"	"30"	"171"	"1"	"872"	"821"	"3724"	"0"	"0"	"0"	"28"	"132"	"100"	"87"	"231"	"1"	"225"	"42"	"49"	"1"	"0"	"393"	"106"	"67"	"819"	"94"	"177"	"19"	"34"	"2"	"11"	"64"	"0"	"0"	"311"	"4403"	"2006"	"0"	"38"	"28"	"7"	"0"	"2"	"90"	"267"	"7"	"105"	"0"	"767"	"0"	"11"	"53"	"1"	"157"	"860"	"313"	"592"	"1"	"0"	"0"	"270"	"0"	"0"	"0"	"0"	"0"	"5"	"0"	"0"	"0"	"0"	"798"	"539"	"8"	"1"	"1554"	"0"	"0"	"457"	"0"	"0"	"0"	"0"	"0"	"0"	"0"	"0"	"0"	"0"	"0"	"0"	"1157"	"0"	"672"	"89"	"58"	"348"	"191"	"202"	"0"	"0"	"0"	"0"	"0"	"0"	"0"	"0"	"0"	"0"	"0"	"0"	"754"	"904"	"1356"	"33"	"2"	"3"	"296"	"0"	"563"	"692"	"24"	"405"	"178"	"965"	"28"	"0"	"89"	"522"	"0"	"0"	"21"	"0"	"0"	"1"	"36"	"197"	"2124"	"264"	"380"	"143"	"13"	"34"	"468"	"4"	"9306"	"1"	"2288"	"312"	"998"	"2"	"318"	"0"	"105"	"46"	"684"	"14"	"60"	"0"	"375"	"1945"	"12"	"0"	"5"	"468"	"71"	"593"	"153"	"267"	"281"	"3982"	"0"	"363"	"765"	"3"	"89"	"1"	"25"	"0"	"2208"	"4"	"83"	"1012"	"5"	"416"	"2447"	"12"	"312"	"3"	"62"	"41"	"1"	"484"	"10"	"2"	"33"	"125"	"786"	"2132"	"0"	"2"	"1"	"2"	"0"	"41"	"13"	"3"	"16"	"892"	"2095"	"248"	"4"	"436"	"163"	"329"	"0"	"2224"	"201"	"161"	"185"	"3"	"1050"	"8"	"376"	"2"	"1365"	"76"	"67"	"295"	"2774"	"640"	"0"	"5"	"107"	"400"	"1"	"1622"	"5"	"106"	"0"	"1"	"606"	"133"	"67"	"131"	"25"	"473"	"2"	"2"	"0"	"9"	"3"	"3"	"0"	"2"	"4"	"4"	"93"	"74"	"917"	"0"	"0"	"2"	"1"	"48"	"23"	"39"	"20"	"0"	"0"	"0"	"7"	"7"	"0"	"14"	"386"	"680"	"30"	"0"	"202"	"114"	"159"	"591"	"1023"	"82"	"1233"	"0"	"52"	"5"	"366"	"151"	"747"	"628"	"658"	"10"	"272"	"334"	"88"	"627"	"2"	"432"	"6"	"5"	"62"	"1"	"1004"	"1309"	"3536"	"245"	"176"	"1303"	"0"	"0"	"132"	"0"	"1"	"180"	"196"	"0"	"43"	"0"	"0"	"8"	"26"	"1"	"5"	"1538"	"0"	"0"	"5"	"411"	"568"	"225"	"121"	"737"	"2329"	"493"	"3051"	"665"	"3"	"31"	"1433"	"22"	"16"	"0"	"107"	"200"	"21"	"9"	"12"	"1482"	"1"	"0"	"227"	"702"	"1431"	"1321"	"836"	"55"	"19"	"692"	"3180"	"143"	"1128"	"5"	"0"	"4098"	"13"	"12"	"0"	"0"	"0"	"0"	"0"	"28"	"60"	"9"	"2"	"28"	"7"	"1840"	"211"	"689"	"315"	"1023"	"9"	"1891"	"1653"	"22"	"510"	"0"	"2"	"349"	"646"	"2886"	"637"	"167"	"394"	"924"	"0"	"43"	"69"	"0"	"222"	"551"	"1510"	"0"	"694"	"822"	"0"	"5"	"11"	"1"	"21"	"25"	"80"	"174"	"348"	"0"	"4"	"228"	"0"	"286"	"7897"	"0"	"3"	"0"	"2"	"4"	"132"	"35"	"618"	"305"	"4"	"63"	"228"	"638"	"1"	"551"	"3"	"19"	"148"	"3523"	"0"	"3"	"19"	"316"	"257"	"1024"	"2"	"1"	"0"	"47"	"2"	"69"	"0"	"89"	"1"	"6"	"5"	"0"	"8"	"3"	"5"	"2134"	"0"	"0"	"0"	"1392"	"45"	"89"	"45"	"3"	"296"	"702"	"259"	"0"	"11"	"0"	"87"	"12"	"1019"	"293"	"1172"	"1704"	"0"	"2505"	"8"	"198"	"0"	"0"	"10"	"1478"	"5"	"531"	"13"	"0"	"0"	"10"	"1"	"946"	"1723"	"682"	"0"	"0"	"0"	"15"	"94"	"758"	"0"	"0"	"2"	"0"	"0"	"258"	"39"	"138"	"384"	"0"	"1"	"31"	"516"	"883"	"1838"	"1"	"150"	"5"	"664"	"323"	"0"	"141"	"749"	"2"	"1183"	"42"	"18"	"86"	"3797"	"5"	"95"	"1219"	"1975"	"0"	"231"	"0"	"765"	"84"	"33"	"281"	"183"	"269"	"2554"	"1"	"1"	"2"	"1"	"48"	"19"	"11"	"1"	"1292"	"5"	"513"	"344"	"3457"	"2"	"1"	"2"	"347"	"1135"	"25"	"30"	"9"	"39"	"1"	"0"	"1"	"1"	"0"	"2"	"500"	"0"	"3"	"17"	"61"	"0"	"156"	"30"	"592"	"141"	"25"	"10"	"3"	"1455"	"1630"	"121"	"641"	"4"	"4"	"0"	"430"	"133"	"70"	"7"	"0"	"2"	"745"	"382"	"239"	"1426"	"1087"	"6227"	"0"	"0"	"0"	"2"	"3"	"8"	"35"	"7"	"1"	"81"	"5"	"0"	"0"	"31"	"408"	"1108"	"8"	"199"	"174"	"7"	"1"	"58"	"176"	"1"	"7"	"2"	"9"	"243"	"1415"	"79"	"442"	"1122"	"1321"	"1411"	"0"	"1"	"2"	"4"	"15"	"7801"	"226"	"45"	"0"	"0"	"0"	"8"	"6"	"19"	"4"	"2"	"677"	"22"	"232"	"520"	"534"	"74"	"230"	"667"	"1023"	"10"	"172"	"1089"	"223"	"433"	"2173"	"9"	"6"	"1692"	"400"	"631"	"18"	"496"	"825"	"0"	"230"	"790"	"530"	"1384"	"22"	"1669"	"2"	"71"	"26"	"1837"	"45"	"32"	"1183"	"145"	"1374"	"5"	"328"	"154"	"416"	"250"	"9510"	"278"	"1207"	"3341"	"27"	"512"	"360"	"47"	"302"	"160"	"242"	"65"	"612"	"1586"	"689"	"46"	"5395"	"682"	"0"	"20"	"12"	"2951"	"688"	"88"	"16"	"1068"	"0"	"8"	"0"	"0"	"0"	"0"	"1"	"31"	"0"	"0"	"1"	"0"	"0"	"6"	"311"	"258"	"3763"	"1523"	"1660"	"1"	"830"	"0"	"5"	"15"	"1511"	"19"	"86"	"0"	"0"	"1"	"0"	"1271"	"372"	"146"	"300"	"23"	"3024"	"218"	"430"	"821"	"1143"	"28"	"0"	"18"	"0"	"44"	"94"	"7"	"4892"	"63"	"2"	"1"	"12"	"142"	"212"	"1390"	"21"	"27"	"943"	"139"	"4"	"3"	"0"	"141"	"556"	"936"	"0"	"1"	"19"	"1800"	"5293"	"1"	"0"	"1"	"3"	"18"	"490"	"31"	"4"	"156"	"663"	"3035"	"40"	"0"	"764"	"19"	"234"	"905"	"205"	"27"	"281"	"899"	"7"	"429"	"0"	"396"	"448"	"157"	"208"	"348"	"321"	"1"	"1"	"4941"	"12"	"3"	"885"	"20"	"195"	"601"	"308"	"114"	"308"	"2325"	"694"	"148"	"3206"	"1239"	"1314"	"2"	"0"	"23"	"56"	"17"	"803"	"5"	"22"	"2"	"267"	"11055"	"1243"	"161"	"223"	"3"	"76"	"20"	"30"	"21"	"24"	"2"	"12"	"3"	"778"	"6"	"151"	"209"	"1607"	"176"	"211"	"52"	"69"	"51"	"0"	"66"	"19"	"13"	"0"	"104"	"53"	"2"	"38"	"230"	"119"	"102"	"1036"	"218"	"3076"	"811"	"291"	"1"	"116"	"16"	"4"	"235"	"1"	"1916"	"4"	"9"	"2150"	"858"	"1"	"417"	"2"	"23"	"1405"	"0"	"1"	"607"	"12"	"933"	"470"	"709"	"8"	"13"	"1"	"0"	"1"	"0"	"0"	"654"	"2864"	"285"	"5760"	"55"	"200"	"783"	"467"	"0"	"0"	"6"	"0"	"2"	"35"	"0"	"0"	"2"	"18"	"14"	"0"	"0"	"3456"	"212"	"172"	"115"	"14"	"0"	"1367"	"127"	"748"	"0"	"0"	"5"	"2"	"2"	"0"	"12"	"149"	"11"	"3370"	"288"	"1"	"1"	"1"	"454"	"0"	"0"	"340"	"197"	"4"	"0"	"5"	"0"	"0"	"0"	"0"	"0"	"0"	"0"	"538"	"0"	"2"	"1355"	"563"	"50"	"0"	"0"	"0"	"0"	"0"	"0"	"331"	"4297"	"0"	"225"	"417"	"21"	"1"	"1815"	"1"	"0"	"135"	"151"	"37"	"5"	"34"	"0"	"653"	"521"	"0"	"0"	"495"	"3"	"151"	"1544"	"0"	"4"	"19"	"0"	"12"	"20"	"607"	"114"	"1"	"1816"	"13"	"7"	"2"	"118"	"7"	"971"	"0"	"158"	"312"	"2"	"2017"	"0"	"347"	"444"	"10"	"3"	"0"	"1423"	"4"	"0"	"77"	"71"	"0"	"15"	"1093"	"1"	"246"	"692"	"861"	"2597"	"35"	"2"	"13"	"18"	"155"	"767"	"2172"	"2"	"4494"	"529"	"7"	"5"	"0"	"106"	"15"	"0"	"0"	"0"	"0"	"1067"	"1596"	"22"	"3722"	"46"	"1233"	"0"	"1"	"53"	"0"	"0"	"0"	"320"	"14280"	"1659"	"1249"	"2521"	"20"	"0"	"644"	"0"	"108"	"873"	"1308"	"4400"	"96"	"217"	"222"	"211"	"851"	"7"	"3"	"1"	"2"	"1484"	"11"	"1"	"3"	"108"	"139"	"2"	"218"	"5287"	"517"	"20"	"135"	"2"	"84"	"758"	"1"	"2"	"1"	"1"	"8"	"0"	"670"	"534"	"236"	"697"	"522"	"18"	"52"	"12"	"84"	"1"	"1160"	"0"	"0"	"86"	"9"	"41"	"4"	"1717"	"769"	"516"	"1925"	"385"	"645"	"310"	"84"	"15"	"1"	"424"	"3972"	"1011"	"332"	"1310"	"1160"	"3076"	"3759"	"5416"	"30"	"416"	"87"	"13055"	"489"	"2149"	"6918"	"8"	"0"	"7"	"1"	"444"	"1"	"42"	"86"	"1340"	"358"	"154"	"41"	"40"	"538"	"3224"	"1420"	"1258"	"337"	"78"	"0"	"42"	"814"	"244"	"298"	"2780"	"1"	"0"	"36"	"693"	"1"	"232"	"0"	"930"	"39"	"2"	"0"	"3"	"523"	"60"	"134"	"167"	"1"	"348"	"7"	"1141"	"4"	"19"	"1"	"23"	"178"	"100"	"432"	"1264"	"318"	"1283"	"2"	"0"	"105"	"215"	"3"	"2"	"634"	"1"	"671"	"3"	"197"	"286"	"8"	"89"	"112"	"349"	"8"	"0"	"629"	"9"	"698"	"516"	"12"	"120"	"1203"	"1293"	"653"	"3"	"1476"	"764"	"258"	"1"	"293"	"916"	"6"	"3944"	"2090"	"385"	"839"	"542"	"0"	"0"	"16"	"4"	"146"	"71"	"65"	"181"	"0"	"17"	"1"	"3"	"18"	"13"	"214"	"6"	"5189"	"466"	"2"	"3"	"386"	"0"	"1606"	"1631"	"102"	"536"	"1043"	"0"	"0"	"4"	"55"	"2236"	"3548"	"102"	"76"	"1607"	"54"	"161"	"3455"	"0"	"0"	"0"	"0"	"66"	"42"	"37"	"2"	"250"	"1"	"0"	"1"	"1248"	"32"	"6"	"1"	"1"	"9"	"2"	"2"	"939"	"42"	"2"	"61"	"0"	"1"	"0"	"0"	"1"	"5"	"19"	"365"	"1405"	"0"	"9"	"1"	"5"	"0"	"282"	"1398"	"5"	"1"	"1"	"5521"	"14"	"17"	"10"	"0"	"2291"	"21"	"79"	"1"	"0"	"22"	"3"	"1"	"14"	"441"	"14"	"3"	"22"	"20"	"7"	"5837"	"593"	"6"	"0"	"0"	"0"	"0"	"15"	"2"	"82"	"710"	"2362"	"123"	"0"	"0"	"0"	"0"	"4"	"10"	"404"	"1"	"0"	"14406"	"30"	"151"	"747"	"296"	"4"	"59"	"1187"	"0"	"2"	"0"	"927"	"1378"	"13"	"9"	"303"	"9074"	"10880"	"3116"	"853"	"0"	"404"	"0"	"0"	"293"	"535"	"64"	"2129"	"2568"	"282"	"316"	"574"	"400"	"2880"	"605"	"5558"	"3677"	"2"	"106"	"390"	"818"	"215"	"0"	"66"	"116"	"54"	"5282"	"181"	"6"	"38"	"178"	"69"	"0"	"5959"	"3380"	"1099"	"2508"	"0"	"0"	"1360"	"34"	"1032"	"47"	"123"	"0"	"35719"	"0"	"0"	"0"	"0"	"0"	"0"	"1"	"1450"	"0"	"1"	"0"	"2"	"3"	"1"	"5"	"0"	"672"	"1164"	"12940"	"6157"	"1748"	"31"	"873"	"496"	"2"	"72"	"2"	"0"	"0"	"0"	"0"	"0"	"0"	"0"	"0"	"203"	"140"	"0"	"1"	"23"	"0"	"602"	"0"	"0"	"0"	"12"	"0"	"0"	"641"	"0"	"0"	"0"	"0"	"1"	"2936"	"4"	"0"	"31"	"1603"	"209"	"2178"	"12"	"1164"	"11"	"379"	"837"	"0"	"0"	"0"	"97"	"182"	"46"	"2016"	"58"	"1126"	"1645"	"306"	"5"	"727"	"4160"	"1165"	"327"	"1906"	"61"	"125"	"170"	"270"	"5"	"113"	"706"	"798"	"594"	"1831"	"16"	"662"	"235"	"377"	"2"	"4"	"5"	"146"	"288"	"1384"	"123"	"818"	"0"	"797"	"27"	"14"	"22"	"1"	"10"	"181"	"0"	"4"	"536"	"0"	"0"	"0"	"26"	"1117"	"77"	"1117"	"4"	"576"	"5"	"0"	"0"	"0"	"0"	"8"	"2"	"1"	"7"	"0"	"52"	"12"	"4"	"266"	"0"	"1"	"557"	"638"	"4"	"256"	"118"	"731"	"14"	"0"	"2"	"232"	"0"	"1"	"0"	"4147"	"536"	"0"	"3"	"37"	"8"	"753"	"63"	"35"	"92"	"476"	"1"	"2"	"28"	"0"	"14"	"1597"	"3631"	"37"	"0"	"0"	"1031"	"2"	"1"	"0"	"41"	"15"	"106"	"0"	"5"	"208"	"1053"	"116"	"0"	"1151"	"271"	"629"	"1527"	"348"	"1889"	"122"	"0"	"0"	"9"	"0"	"23"	"2"	"577"	"100"	"1"	"1432"	"0"	"1"	"58"	"0"	"0"	"2"	"4"	"0"	"0"	"0"	"0"	"13"	"0"	"2"	"2"	"19"	"0"	"0"	"0"	"0"	"0"	"0"	"22"	"286"	"13"	"603"	"0"	"0"	"5"	"1"	"0"	"0"	"3"	"152"	"27"	"47"	"35"	"3"	"0"	"78"	"27"	"1168"	"0"	"0"	"0"	"453"	"289"	"272"	"328"	"633"	"5"	"0"	"1"	"0"	"1"	"2451"	"1105"	"7"	"172"	"10"	"18"	"0"	"0"	"103"	"0"	"0"	"0"	"195"	"1108"	"3664"	"4"	"2477"	"1037"	"56"	"48"	"487"	"389"	"0"	"0"	"466"	"0"	"0"	"39"	"0"	"14"	"472"	"296"	"691"	"0"	"0"	"399"	"717"	"1"	"0"	"1"	"115"	"30"	"25"	"0"	"8"	"2753"	"1"	"196"	"111"	"0"	"0"	"273"	"477"	"1460"	"1337"	"1823"	"1839"	"6"	"70"	"91"	"246"	"49"	"0"	"31"	"4"	"24"	"292"	"13"	"0"	"300"	"0"	"3051"	"727"	"15"	"8"	"143"	"360"	"34"	"10"	"30"	"96"	"0"	"57"	"6"	"13"	"352"	"23"	"138"	"70"	"4559"	"1015"	"532"	"83"	"27"	"14"	"78"	"266"	"0"	"171"	"807"	"321"	"0"	"154"	"115"	"68"	"0"	"104"	"9"	"127"	"319"	"24"	"2249"	"46"	"139"	"3887"	"500"	"239"	"1152"	"24"	"72"	"0"	"8"	"12"	"3"	"1"	"3"	"0"	"0"	"1891"	"592"	"524"	"3202"	"371"	"368"	"2114"	"3435"	"0"	"588"	"1916"	"1337"	"2"	"2"	"6"	"0"	"0"	"131"	"624"	"1"	"7"	"81"	"32"	"57"	"2"	"0"	"0"	"4578"	"293"	"1533"	"453"	"378"	"2864"	"0"	"0"	"4959"	"19"	"185"	"491"	"68"	"1"	"0"	"0"	"0"	"0"	"0"	"0"	"0"	"1"	"0"	"0"	"1"	"0"	"0"	"0"	"0"	"2"	"6"	"4"	"6"	"979"	"1"	"1030"	"63"	"841"	"343"	"4"	"431"	"26"	"2737"	"1312"	"5"	"117"	"60"	"288"	"0"	"110"	"1037"	"0"	"146"	"1412"	"260"	"687"	"0"	"628"	"877"	"828"	"509"	"87"	"13"	"0"	"153"	"5396"	"884"	"53"	"0"	"139"	"428"	"149"	"5594"	"189"	"4077"	"9343"	"139"	"0"	"730"	"37"	"2"	"1256"	"2322"	"2"	"254"	"1346"	"172"	"0"	"2426"	"302"	"2079"	"448"	"26"	"289"	"2482"	"141"	"0"	"3"	"1506"	"30"	"0"	"5989"	"1524"	"846"	"3356"	"66"	"640"	"266"	"764"	"517"	"414"	"1"	"0"	"27"	"668"	"1440"	"484"	"0"	"0"	"49"	"244"	"0"	"1264"	"415"	"559"	"10"	"92"	"302"	"44"	"211"	"281"	"453"	"215"	"110"	"974"	"165"	"1"	"276"	"1432"	"5"	"1791"	"1"	"0"	"28"	"3"	"0"	"0"	"0"	"323"	"1407"	"3"	"171"	"807"	"659"	"312"	"2855"	"0"	"678"	"375"	"2"	"1"	"0"	"0"	"1"	"6"	"0"	"24"	"1"	"240"	"589"	"965"	"1082"	"1601"	"2076"	"0"	"1883"	"1715"	"1"	"1166"	"830"	"4505"	"2"	"149"	"806"	"6629"	"1058"	"0"	"2938"	"4"	"1088"	"229"	"4183"	"2"	"17"	"0"	"0"	"816"	"658"	"0"	"1"	"523"	"530"	"32"	"5"	"398"	"0"	"342"	"171"	"407"	"0"	"335"	"3349"	"10"	"587"	"0"	"1947"	"586"	"155"	"21"	"2"	"377"	"1395"	"211"	"49"	"1"	"1"	"162"	"608"	"55"	"1924"	"2"	"453"	"1963"	"518"	"9"	"12"	"24"	"58"	"2655"	"3299"	"360"	"440"	"2743"	"358"	"1978"	"203"	"2"	"135"	"3845"	"237"	"9"	"1"	"186"	"609"	"69"	"5747"	"12"	"151"	"381"	"87"	"0"	"12"	"137"	"1059"	"2"	"101"	"731"	"349"	"141"	"942"	"10"	"4"	"4"	"1363"	"123"	"4343"	"13"	"702"	"583"	"615"	"521"	"151"	"0"	"0"	"5737"	"218"	"2063"	"556"	"3233"	"86"	"4438"	"192"	"81"	"109"	"0"	"1"	"0"	"2"	"1"	"1050"	"527"	"491"	"503"	"2"	"397"	"494"	"1272"	"656"	"93"	"4"	"0"	"218"	"0"	"1244"	"65"	"210"	"0"	"365"	"128"	"722"	"76"	"976"	"1214"	"2132"	"422"	"1"	"23"	"701"	"5047"	"2561"	"880"	"1894"	"1418"	"81"	"116"	"2285"	"3"	"37"	"101"	"2462"	"41"	"10"	"156"	"598"	"8191"	"0"	"426"	"7714"	"0"	"8"	"756"	"0"	"2"	"1162"	"75"	"1327"	"2"	"815"	"0"	"195"	"1390"	"216"	"0"	"0"	"6"	"0"	"188"	"11"	"10"	"2"	"4738"	"3"	"351"	"23"	"9"	"0"	"252"	"159"	"1806"	"0"	"54"	"0"	"60"	"1841"	"1435"	"1878"	"827"	"5"	"3858"	"0"	"0"	"0"	"0"	"65"	"1357"	"0"	"0"	"0"	"139"	"3"	"0"	"2"	"118"	"2068"	"466"	"123"	"286"	"1444"	"189"	"50"	"1466"	"135"	"1"	"6"	"0"	"44"	"2384"	"512"	"296"	"312"	"266"	"0"	"1"	"2"	"2"	"7"	"306"	"34"	"9"	"139"	"2536"	"31"	"677"	"1"	"1933"	"176"	"0"	"129"	"46"	"0"	"4449"	"57"	"436"	"2668"	"11980"	"0"	"817"	"384"	"53"	"385"	"36"	"0"	"0"	"386"	"391"	"472"	"144"	"323"	"7"	"2"	"2"	"95"	"23"	"77"	"0"	"1"	"1942"	"0"	"0"	"2154"	"1"	"948"	"890"	"504"	"537"	"1040"	"171"	"1"	"0"	"2286"	"8"	"1468"	"578"	"260"	"759"	"0"	"3"	"884"	"26"	"307"	"11"	"5"	"487"	"2"	"1691"	"219"	"756"	"24"	"267"	"1"	"2"	"4"	"1"	"3"	"1"	"0"	"225"	"369"	"185"	"1591"	"8681"	"6"	"1727"	"3"	"0"	"1"	"4"	"0"	"7"	"663"	"0"	"0"	"24"	"0"	"0"	"0"	"0"	"0"	"0"	"1"	"133"	"74"	"369"	"0"	"0"	"2"	"896"	"170"	"0"	"968"	"1248"	"403"	"7"	"331"	"23"	"0"	"3"	"151"	"29"	"328"	"1312"	"1"	"1359"	"33"	"96"	"45"	"25"	"0"	"10"	"0"	"91"	"102"	"321"	"654"	"158"	"0"	"414"	"420"	"4"	"1"	"0"	"0"	"131"	"18"	"5"	"2403"	"638"	"151"	"0"	"545"	"0"	"267"	"3419"	"14"	"1"	"697"	"69"	"1731"	"113"	"95"	"51"	"131"	"1"	"57"	"11"	"124"	"0"	"0"	"1"	"23"	"0"	"0"	"0"	"0"	"0"	"0"	"0"	"637"	"762"	"94"	"356"	"2892"	"642"	"2"	"1"	"0"	"0"	"1213"	"0"	"8"	"520"	"5150"	"71"	"17"	"10"	"1"	"77"	"71"	"0"	"226"	"0"	"69"	"56"	"343"	"606"	"4"	"0"	"9"	"1113"	"390"	"0"	"0"	"932"	"1"	"19"	"35"	"2"	"0"	"17"	"1921"	"12"	"42"	"403"	"4638"	"10"	"373"	"13"	"1738"	"1018"	"444"	"0"	"80"	"51"	"121"	"109"	"526"	"291"	"6401"	"2"	"0"	"1"	"0"	"14"	"7"	"0"	"5"	"0"	"0"	"0"	"6"	"325"	"667"	"880"	"885"	"17"	"4"	"0"	"8"	"1"	"0"	"348"	"68"	"384"	"172"	"2"	"1"	"1"	"0"	"3017"	"306"	"1"	"1793"	"0"	"176"	"0"	"1716"	"0"	"0"	"2"	"139"	"1250"	"305"	"101"	"645"	"1"	"43"	"2123"	"244"	"8"	"5"	"0"	"1131"	"96"	"666"	"375"	"1890"	"2410"	"947"	"291"	"27"	"444"	"2"	"1590"	"1493"	"458"	"952"	"191"	"148"	"2750"	"265"	"310"	"1"	"7"	"75"	"911"	"0"	"117"	"65"	"1728"	"703"	"668"	"2816"	"236"	"20"	"0"	"0"	"1"	"0"	"0"	"0"	"0"	"873"	"0"	"354"	"953"	"293"	"90"	"48"	"284"	"1977"	"88"	"262"	"268"	"379"	"2"	"72"	"1353"	"1"	"5102"	"0"	"31"	"717"	"1"	"10"	"128"	"334"	"4"	"2147"	"1155"	"2"	"12"	"0"	"3450"	"981"	"1"	"4"	"312"	"0"	"205"	"93"	"184"	"1626"	"245"	"17"	"1"	"1133"	"2"	"136"	"1940"	"3594"	"269"	"183"	"470"	"277"	"0"	"13"	"88"	"352"	"0"	"1"	"0"	"0"	"104"	"178"	"736"	"17"	"8"	"86"	"153"	"870"	"197"	"79"	"3446"	"33"	"2"	"6"	"91"	"193"	"1351"	"290"	"106"	"1"	"4"	"771"	"0"	"74"	"2283"	"49"	"28"	"2"	"8"	"23"	"0"	"0"	"2"	"0"	"506"	"6"	"89"	"3"	"61"	"1170"	"2"	"194"	"3737"	"0"	"1"	"78"	"1289"	"472"	"3"	"6"	"8"	"797"	"276"	"448"	"160"	"10"	"0"	"378"	"3461"	"200"	"1328"	"454"	"784"	"384"	"473"	"71"	"796"	"0"	"0"	"0"	"0"	"0"	"1308"	"326"	"581"	"258"	"2515"	"1434"	"5993"	"4"	"247"	"1368"	"128"	"18"	"1828"	"4062"	"130"	"1263"	"0"	"3143"	"1216"	"1008"	"3054"	"3"	"5"	"1782"	"1"	"2676"	"188"	"562"	"1"	"24"	"3"	"0"	"2"	"0"	"0"	"124"	"72"	"1"	"433"	"0"	"0"	"0"	"1574"	"37"	"43"	"1889"	"18"	"1"	"3"	"0"	"2"	"0"	"0"	"0"	"0"	"0"	"12"	"0"	"593"	"2498"	"1559"	"1212"	"1"	"1"	"767"	"1"	"1"	"27"	"1940"	"640"	"0"	"924"	"1553"	"171"	"439"	"1"	"0"	"84"	"0"	"4"	"0"	"3"	"9"	"30"	"871"	"1185"	"513"	"131"	"88"	"2661"	"99"	"104"	"7"	"601"	"14"	"1"	"84"	"1"	"1"	"596"	"669"	"800"	"518"	"202"	"93"	"16"	"2"	"3466"	"0"	"6"	"0"	"9616"	"242"	"11"	"53"	"28"	"133"	"12"	"20"	"126"	"1063"	"115"	"1"	"773"	"1033"	"745"	"0"	"0"	"6"	"570"	"5"	"163"	"433"	"464"	"955"	"88"	"1"	"1"	"203"	"2353"	"600"	"2"	"13"	"0"	"265"	"293"	"87"	"5"	"0"	"207"	"815"	"704"	"124"	"12"	"0"	"1653"	"430"	"27"	"3309"	"7573"	"96"	"61"	"2"	"24"	"339"	"0"	"0"	"298"	"12"	"1"	"22"	"8"	"4"	"5"	"0"	"0"	"88"	"0"	"0"	"0"	"27"	"0"	"0"	"0"	"1"	"0"	"403"	"108"	"33"	"1354"	"2228"	"12"	"22"	"8"	"69"	"422"	"299"	"155"	"12"	"973"	"474"	"1"	"983"	"878"	"1"	"144"	"0"	"32"	"710"	"0"	"0"	"0"	"1065"	"1"	"351"	"1468"	"3"	"0"	"108"	"1292"	"109"	"4"	"615"	"2742"	"592"	"2293"	"10"	"0"	"0"	"9"	"1"	"8038"	"12"	"0"	"5443"	"649"	"90"	"331"	"17"	"171"	"3946"	"4359"	"2008"	"4"	"3"	"21"	"0"	"5"	"0"	"309"	"22"	"6037"	"6"	"190"	"2"	"2024"	"621"	"127"	"4069"	"675"	"0"	"1"	"390"	"2"	"4241"	"2696"	"55"	"1"	"520"	"55"	"0"	"0"	"1"	"303"	"7"	"13"	"547"	"55"	"0"	"0"	"1253"	"3"	"117"	"0"	"0"	"1121"	"3610"	"4684"	"1624"	"528"	"291"	"0"	"0"	"0"	"0"	"0"	"0"	"0"	"5"	"55"	"422"	"5"	"291"	"601"	"0"	"38"	"225"	"0"	"3"	"22"	"921"	"1"	"112"	"0"	"1368"	"5648"	"0"	"68"	"203"	"1"	"608"	"205"	"620"	"2"	"1"	"0"	"0"	"190"	"1696"	"133"	"23"	"40"	"50"	"1"	"613"	"11"	"251"	"6"	"644"	"1191"	"59"	"21"	"8"	"0"	"0"	"4"	"1"	"9"	"0"	"0"	"0"	"67"	"17"	"0"	"0"	"0"	"0"	"1"	"1815"	"3"	"54"	"14"	"8"	"705"	"1"	"153"	"305"	"803"	"2055"	"117"	"468"	"1585"	"656"	"291"	"208"	"101"	"455"	"18"	"233"	"969"	"3"	"202"	"67"	"192"	"157"	"1662"	"542"	"373"	"180"	"71"	"50"	"7"	"49"	"1181"	"111"	"458"	"230"	"2034"	"14"	"99"	"21"	"85"	"1"	"0"	"0"	"5"	"0"	"294"	"22"	"0"	"2"	"1"	"18"	"501"	"380"	"28"	"0"	"376"	"1"	"791"	"0"	"14"	"37"	"430"	"61"	"262"	"947"	"150"	"0"	"173"	"5"	"0"	"1122"	"291"	"0"	"578"	"602"	"315"	"152"	"2"	"55"	"113"	"724"	"910"	"1177"	"119"	"356"	"1297"	"126"	"181"	"22"	"2660"	"258"	"988"	"330"	"48"	"1323"	"14"	"846"	"2349"	"2804"	"384"	"161"	"0"	"2"	"1"	"2"	"245"	"6"	"5"	"8"	"377"	"213"	"239"	"57"	"162"	"2"	"75"	"224"	"5"	"9"	"9035"	"50"	"25"	"162"	"871"	"762"	"1952"	"13"	"243"	"521"	"98"	"2093"	"389"	"36"	"17"	"4"	"9"	"90"	"157"	"3571"	"0"	"254"	"4579"	"2"	"11"	"17"	"15"	"0"	"252"	"167"	"813"	"276"	"4092"	"249"	"509"	"259"	"258"	"20"	"15"	"2"	"25"	"33"	"11"	"16"	"322"	"3154"	"695"	"779"	"279"	"1688"	"430"	"0"	"2111"	"3"	"28"	"1731"	"817"	"1091"	"65"	"1655"	"200"	"119"	"26"	"0"	"340"	"427"	"1120"	"76"	"1720"	"980"	"1407"	"1665"	"184"	"862"	"18"	"0"	"272"	"1464"	"1"	"0"	"16"	"11"	"69"	"11"	"0"	"0"	"11"	"232"	"845"	"739"	"482"	"157"	"8"	"2680"	"3"	"281"	"516"	"408"	"1"	"7"	"20"	"0"	"2010"	"162"	"798"	"0"	"0"	"32"	"11"	"1"	"0"	"1"	"65"	"2567"	"196"	"6"	"0"	"1306"	"9"	"0"	"0"	"0"	"53"	"5"	"1127"	"161"	"0"	"658"	"1"	"31"	"24"	"1"	"9"	"305"	"0"	"0"	"781"	"8"	"171"	"239"	"15"	"771"	"102"	"6"	"97"	"167"	"1125"	"20"	"0"	"0"	"3"	"4"	"11"	"1"	"1184"	"3"	"0"	"11"	"604"	"232"	"1399"	"359"	"794"	"0"	"694"	"635"	"419"	"1534"	"2897"	"0"	"0"	"0"	"150"	"1"	"6"	"3"	"0"	"2"	"0"	"40"	"92"	"519"	"5"	"227"	"59"	"1043"	"404"	"105"	"230"	"83"	"183"	"36"	"3"	"806"	"1031"	"619"	"292"	"218"	"13"	"1284"	"5348"	"107"	"950"	"0"	"0"	"4"	"83"	"2772"	"715"	"410"	"45"	"10"	"6"	"0"	"1"	"2703"	"1089"	"15"	"237"	"891"	"2132"	"0"	"715"	"266"	"81"	"907"	"46"	"361"	"0"	"1896"	"237"	"1403"	"316"	"4"	"31"	"570"	"63"	"15"	"38"	"17"	"11"	"657"	"118"	"175"	"25"	"0"	"0"	"1568"	"1"	"1518"	"1416"	"1394"	"323"	"179"	"1"	"413"	"0"	"189"	"1683"	"423"	"47"	"187"	"715"	"359"	"238"	"195"	"5"	"1"	"816"	"1"	"0"	"18"	"322"	"200"	"195"	"357"	"357"	"253"	"2270"	"1719"	"979"	"976"	"467"	"21"	"0"	"1"	"1397"	"3"	"1265"	"64"	"456"	"45"	"4"	"10"	"0"	"65"	"5"	"29"	"10"	"5"	"21"	"2"	"0"	"26"	"2"	"0"	"2"	"1"	"29"	"267"	"0"	"151"	"5"	"264"	"30"	"2"	"0"	"20"	"465"	"2"	"981"	"938"	"30"	"1342"	"529"	"686"	"18"	"56"	"785"	"1517"	"475"	"2367"	"2140"	"794"	"4"	"256"	"2932"	"62"	"1680"	"586"	"97"	"14"	"476"	"2176"	"1239"	"640"	"46"	"3"	"2812"	"10066"	"89"	"606"	"0"	"4"	"1"	"55"	"31"	"7061"	"612"	"1386"	"63"	"653"	"22"	"371"	"1327"	"0"	"134"	"2030"	"7180"	"4659"	"7"	"82"	"2462"	"4"	"1062"	"0"	"157"	"24"	"1"	"0"	"6"	"8"	"0"	"0"	"0"	"0"	"0"	"0"	"0"	"54"	"1773"	"183"	"328"	"2"	"27"	"57"	"0"	"1122"	"825"	"14"	"0"	"5"	"1309"	"3"	"4"	"591"	"791"	"3589"	"0"	"13"	"92"	"9730"	"0"	"19"	"4670"	"1975"	"2237"	"535"	"119"	"765"	"3995"	"664"	"1265"	"8888"	"679"	"1216"	"1"	"0"	"2"	"128"	"0"	"35"	"1"	"264"	"371"	"1066"	"763"	"813"	"3"	"13"	"2"	"1430"	"17"	"676"	"17"	"913"	"15"	"396"	"1"	"2"	"897"	"109"	"303"	"694"	"4"	"48"	"5"	"0"	"0"	"2839"	"304"	"600"	"410"	"58"	"1235"	"1379"	"105"	"444"	"176"	"1675"	"951"	"232"	"38"	"1"	"1"	"5"	"243"	"0"	"2697"	"51"	"2"	"6"	"1"	"24"	"1"	"2"	"100"	"871"	"4595"	"3165"	"188"	"342"	"514"	"397"	"98"	"6"	"982"	"94"	"1217"	"1"	"969"	"1"	"536"	"1"	"293"	"396"	"44"	"9"	"2814"	"14"	"47"	"0"	"1"	"803"	"13"	"311"	"84"	"186"	"659"	"2160"	"32"	"0"	"6"	"16"	"0"	"0"	"819"	"1517"	"404"	"744"	"709"	"2464"	"272"	"124"	"665"	"2016"	"813"	"0"	"800"	"517"	"332"	"1208"	"51"	"16"	"271"	"0"	"252"	"249"	"2598"	"4672"	"2333"	"7"	"2507"	"1507"	"4862"	"408"	"1244"	"13"	"1759"	"129"	"2996"	"3"	"87"	"207"	"175"	"66"	"146"	"1893"	"4703"	"128"	"559"	"195"	"765"	"11"	"0"	"114"	"137"	"0"	"84"	"0"	"0"	"87"	"50"	"17"	"0"	"526"	"16"	"367"	"218"	"698"	"402"	"217"	"1"	"27"	"3"	"1"	"618"	"441"	"899"	"404"	"331"	"1034"	"372"	"1339"	"13"	"9"	"521"	"0"	"0"	"0"	"0"	"1079"	"0"	"3"	"0"	"1"	"0"	"0"	"5"	"15"	"37"	"0"	"381"	"0"	"0"	"0"	"22"	"1178"	"12"	"2"	"38"	"164"	"18"	"3"	"140"	"0"	"0"	"47"	"25"	"813"	"0"	"0"	"2582"	"902"	"1810"	"22"	"1493"	"1"	"65"	"601"	"225"	"40"	"2151"	"548"	"2"	"428"	"307"	"119"	"33"	"447"	"7"	"0"	"5"	"1"	"510"	"1"	"1"	"5"	"0"	"7"	"3369"	"40"	"402"	"626"	"29"	"75"	"1"	"172"	"1"	"25"	"4"	"459"	"88"	"0"	"621"	"233"	"0"	"4"	"754"	"1753"	"5"	"1"	"29"	"0"	"87"	"18"	"1701"	"509"	"2"	"1984"	"2"	"874"	"3103"	"497"	"0"	"0"	"0"	"0"	"0"	"0"	"0"	"0"	"0"	"0"	"0"	"0"	"0"	"0"	"0"	"0"	"0"	"1"	"1886"	"759"	"2721"	"106"	"3410"	"0"	"362"	"1430"	"931"	"1"	"15"	"2"	"947"	"1014"	"1"	"888"	"97"	"473"	"124"	"0"	"0"	"0"	"0"	"1516"	"17"	"240"	"1364"	"1465"	"410"	"232"	"118"	"334"	"22"	"225"	"0"	"4"	"597"	"438"	"1"	"4653"	"500"	"113"	"355"	"271"	"7"	"5"	"2385"	"84"	"415"	"493"	"0"	"0"	"0"	"243"	"428"	"968"	"2088"	"95"	"5819"	"2101"	"1"	"13"	"372"	"1609"	"2725"	"1714"	"334"	"15"	"0"	"27"	"0"	"1614"	"0"	"3"	"18"	"211"	"1328"	"2400"	"5"	"0"	"1"	"456"	"358"	"165"	"222"	"15"	"1452"	"44"	"246"	"11"	"763"	"79"	"1410"	"334"	"120"	"436"	"480"	"475"	"304"	"3507"	"0"	"513"	"611"	"241"	"1"	"2"	"3"	"23"	"15"	"23"	"45"	"9"	"467"	"819"	"2"	"1"	"3"	"3"	"59"	"2"	"19"	"2007"	"122"	"0"	"2"	"1"	"0"	"0"	"0"	"0"	"0"	"0"	"3207"	"2342"	"377"	"607"	"1931"	"346"	"35"	"1120"	"12"	"309"	"32"	"5"	"14"	"0"	"2521"	"0"	"154"	"0"	"801"	"3"	"552"	"3338"	"4"	"50"	"198"	"213"	"3738"	"4477"	"2174"	"14"	"6"	"147"	"365"	"3"	"0"	"1629"	"342"	"53"	"591"	"3555"	"9"	"27"	"5524"	"15"	"0"	"2"	"929"	"354"	"0"	"71"	"1288"	"52"	"11"	"316"	"60"	"30"	"2589"	"100"	"4"	"2"	"9"	"1158"	"3381"	"1007"	"3"	"829"	"59"	"1325"	"0"	"906"	"0"	"1172"	"744"	"33"	"4"	"736"	"81"	"17"	"480"	"70"	"70"	"128"	"1"	"4029"	"1"	"2174"	"5682"	"103"	"20606"	"1494"	"494"	"745"	"734"	"11"	"1214"	"663"	"3174"	"62"	"34"	"18"	"170"	"414"	"1499"	"482"	"387"	"575"	"978"	"12"	"0"	"336"	"1339"	"1611"	"2351"	"846"	"6223"	"881"	"212"	"0"	"0"	"770"	"1162"	"732"	"51"	"121"	"3517"	"4550"	"290"	"7209"	"72"	"1110"	"775"	"265"	"2410"	"1644"	"2"	"7"	"282"	"1085"	"1679"	"1"	"0"	"5674"	"803"	"1285"	"15"	"1037"	"1"	"1612"	"1781"	"20"	"16"	"2254"	"5"	"109"	"31"	"909"	"2661"	"21"	"7558"	"1984"	"949"	"2362"	"3068"	"68"	"3634"	"3673"	"1465"	"279"	"0"	"2362"	"0"	"945"	"2"	"443"	"38"	"1421"	"21"	"8"	"238"	"24"	"815"	"60"	"1575"	"1"	"444"	"0"	"0"	"6938"	"103"	"0"	"0"	"14"	"27"	"21"	"0"	"4396"	"261"	"675"	"0"	"0"	"3"	"0"	"0"	"0"	"9"	"0"	"10"	"4"	"1"	"1"	"0"	"0"	"0"	"0"	"2488"	"0"	"0"	"182"	"0"	"3"	"0"	"0"	"1024"	"1899"	"21"	"129"	"0"	"0"	"1"	"0"	"0"	"1"	"0"	"0"	"0"	"497"	"0"	"3"	"5"	"169"	"0"	"146"	"1530"	"31699"	"197"	"0"	"1130"	"1179"	"0"	"10"	"95"	"243"	"11"	"1"	"2"	"1"	"0"	"2187"	"1"	"2"	"124"	"289"	"992"	"4"	"0"	"0"	"0"	"0"	"2807"	"651"	"3"	"2550"	"455"	"2"	"43"	"4"	"4"	"1917"	"0"	"0"	"0"	"0"	"2"	"0"	"0"	"0"	"0"	"0"	"2"	"0"	"0"	"2897"	"0"	"0"	"1"	"3589"	"3"	"0"	"147"	"7"	"894"	"0"	"0"	"0"	"374"	"4"	"0"	"0"	"5"	"40"	"4"	"1549"	"264"	"488"	"17"	"1"	"0"	"0"	"0"	"0"	"0"	"0"	"0"	"0"	"40"	"0"	"18"	"504"	"0"	"0"	"0"	"0"	"0"	"0"	"0"	"0"	"33"	"81"	"46"	"5"	"1"	"0"	"0"	"1"	"0"	"683"	"109"	"70"	"1"	"54"	"239"	"11"	"0"	"0"	"0"	"0"	"0"	"3"	"1"	"0"	"0"	"0"	"4"	"0"	"0"	"0"	"1"	"0"	"0"	"0"	"0"	"0"	"0"	"1"	"4426"	"1296"	"29"	"0"	"466"	"67"	"333"	"241"	"1"	"0"	"0"	"4"	"0"	"3875"	"0"	"1781"	"0"	"0"	"126"	"35"	"1"	"0"	"0"	"277"	"0"	"0"	"11"	"157"	"101"	"6"	"0"	"2"	"189"	"0"	"77"	"0"	"2"	"93"	"0"	"6220"	"0"	"0"	"0"	"76"	"9270"	"556"	"77"	"39"	"670"	"0"	"291"	"102"	"59"	"15"	"0"	"567"	"6705"	"2660"	"521"	"7"	"0"	"573"	"71"	"597"	"0"	"7"	"1"	"5871"	"27"	"922"	"9"	"66"	"3"	"1125"	"19"	"1155"	"244"	"191"	"0"	"171"	"1844"	"0"	"1"	"0"	"0"	"64"	"0"	"1089"	"527"	"4"	"0"	"849"	"983"	"0"	"0"	"0"	"7533"	"0"	"0"	"12"	"0"	"62"	"2545"	"20"	"187"	"7781"	"555"	"511"	"324"	"4443"	"46"	"3"	"1"	"22"	"4"	"5471"	"33"	"462"	"1"	"895"	"4228"	"53"	"743"	"151"	"44"	"0"	"1661"	"728"	"1"	"1239"	"396"	"0"	"6371"	"15631"	"0"	"194"	"3"	"2371"	"1"	"1283"	"1004"	"7"	"2"	"97"	"2"	"73"	"13"	"10"	"2"	"333"	"1726"	"1"	"797"	"0"	"1"	"16"	"0"	"0"	"17"	"155"	"227"	"840"	"1194"	"284"	"473"	"0"	"6321"	"8"	"0"	"137"	"164"	"0"	"31"	"37"	"66"	"761"	"1982"	"68"	"8434"	"818"	"293"	"0"	"12698"	"221"	"397"	"18"	"131"	"237"	"211"	"6"	"2"	"0"	"0"	"0"	"475"	"0"	"1212"	"2287"	"385"	"1415"	"0"	"0"	"0"	"18"	"2340"	"2"	"12"	"191"	"0"	"0"	"1"	"1011"	"56"	"0"	"361"	"140"	"100"	"45"	"0"	"410"	"730"	"85"	"29"	"4081"	"0"	"4"	"2599"	"306"	"0"	"20"	"0"	"0"	"0"	"4628"	"1709"	"1"	"184"	"0"	"13"	"185"	"469"	"760"	"736"	"0"	"1"	"0"	"3"	"12"	"3"	"1"	"53"	"38"	"716"	"10"	"10"	"4"	"7422"	"26"	"0"	"0"	"2000"	"0"	"55"	"911"	"0"	"13"	"26"	"1590"	"224"	"1105"	"26"	"0"	"211"	"8"	"5"	"13"	"138"	"1011"	"2"	"1862"	"14"	"7"	"21"	"39"	"28"	"2340"	"50"	"839"	"259"	"4"	"1"	"914"	"6"	"145"	"1459"	"751"	"73"	"0"	"0"	"56"	"0"	"828"	"728"	"3"	"0"	"559"	"4"	"326"	"5"	"42"	"0"	"0"	"8"	"7"	"1438"	"0"	"8"	"28"	"1097"	"1"	"78"	"3"	"1159"	"0"	"1"	"179"	"0"	"0"	"26"	"3"	"0"	"9"	"0"	"0"	"8"	"0"	"1"	"0"	"0"	"1"	"57"	"4"	"0"	"5"	"156"	"0"	"0"	"2"	"34"	"0"	"0"	"0"	"0"	"1"	"1"	"1"	"5"	"108"	"0"	"0"	"0"	"109"	"54"	"0"	"0"	"47"	"0"	"1"	"0"	"0"	"0"	"7"	"0"	"3"	"13"	"2"	"1263"	"3"	"18"	"0"	"11"	"0"	"0"	"13142"	"0"	"2078"	"0"	"0"	"9"	"4952"	"8737"	"2"	"104"	"5"	"8"	"0"	"0"	"0"	"0"	"1564"	"0"	"34"	"0"	"0"	"14"	"8824"	"0"	"2459"	"0"	"193091"	"0"	"459"	"350"	"1050"	"2283"	"0"	"752"	"0"	"467"	"862"	"0"	"309"	"20"	"2473"	"0"	"244"	"0"	"760"	"679"	"35"	"23"	"716"	"270"	"6209"	"41"	"1221"	"1217"	"634"	"615"	"2619"	"0"	"47"	"3892"	"4"	"1"	"0"	"937"	"5"	"93"	"1"	"10"	"0"	"20"	"18"	"0"	"145"	"260"	"3"	"160"	"1375"	"14"	"1"	"0"	"255"	"1545"	"18"	"3"	"6"	"2"	"8"	"30"	"1"	"1"	"18"	"34"	"3"	"66"	"55"	"84"	"3"	"0"	"0"	"12"	"3518"	"599"	"652"	"760"	"0"	"8"	"71"	"669"	"8601"	"0"	"1606"	"1271"	"866"	"65"	"0"	"670"	"0"	"2064"	"0"	"472"	"0"	"1"	"0"	"863"	"32"	"0"	"2"	"5"	"14"	"821"	"1586"	"0"	"0"	"10"	"1"	"0"	"0"	"0"	"191"	"4"	"0"	"0"	"0"	"0"	"5"	"0"	"0"	"5"	"60"	"0"	"0"	"0"	"0"	"0"	"2"	"2"	"6"	"0"	"926"	"0"	"2"	"34"	"68"	"2"	"2"	"8"	"565"	"2"	"1"	"1"	"0"	"4"	"0"	"0"	"1"	"1"	"0"	"4"	"1"	"0"	"0"	"19"	"0"	"1"	"0"	"2"	"0"	"0"	"1"	"0"	"2"	"15"	"0"	"809"	"1"	"75"	"8"	"225"	"1"	"0"	"0"	"0"	"1"	"0"	"0"	"344"	"2"	"0"	"1"	"4"	"1"	"0"	"2"	"0"	"8"	"0"	"2"	"2"	"1"	"0"	"0"	"0"	"1"	"0"	"1"	"435"	"3"	"0"	"0"	"0"	"0"	"0"	"683"	"33"	"0"	"0"	"1"	"0"	"4"	"0"	"0"	"0"	"0"	"1"	"0"	"0"	"3"	"707"	"1"	"0"	"0"	"0"	"0"	"0"	"5"	"0"	"0"	"0"	"0"	"2"	"1"	"2"	"0"	"19"	"2"	"0"	"1"	"0"	"0"	"3"	"0"	"1"	"0"	"1"	"23"	"1"	"5"	"0"	"1"	"0"	"0"	"154"	"0"	"844"	"1"	"2"	"607"	"0"	"0"	"81"	"0"	"297"	"0"	"4"	"0"	"0"	"0"	"13"	"0"	"69"	"0"	"59"	"1"	"1"	"0"	"92"	"2"	"0"	"0"	"2"	"0"	"160"	"0"	"4"	"180"	"0"	"46"	"0"	"139"	"0"	"0"	"29"	"0"	"0"	"0"	"0"	"10"	"0"	"368"	"43"	"0"	"7"	"82"	"0"	"4"	"8884"	"0"	"0"	"0"	"1"	"9"	"107"	"0"	"10"	"16"	"8"	"0"	"50"	"0"	"1"	"0"	"0"	"15"	"0"	"0"	"0"	"27"	"1"	"2"	"0"	"0"	"106"	"0"	"1"	"0"	"0"	"0"	"11"	"0"	"1"	"0"	"0"	"0"	"0"	"0"	"0"	"0"	"0"	"22"	"0"	"0"	"2"	"8"	"0"	"6"	"1"	"2"	"107"	"0"	"0"	"0"	"0"	"0"	"0"	"2"	"0"	"0"	"1"	"0"	"1"	"17"	"0"	"1"	"6"	"0"	"1"	"0"	"0"	"2247"	"55"	"13"	"2"	"41"	"81"	"56"	"0"	"436"	"0"	"0"	"6"	"1897"	"2"	"0"	"66"	"456"	"13"	"17"	"10"	"43"	"10"	"12"	"56"	"36"	"53"	"9"	"0"	"6"	"0"	"11"	"69"	"1"	"124"	"219"	"34"	"25"	"1"	"156"	"34"	"36"	"8"	"1"	"16"	"4"	"46"	"2"	"1775"	"35"	"22"	"46"	"137"	"123"	"3586"	"4"	"299"	"73"	"389"	"9053"	"913"	"3"	"0"	"2254"	"1719"	"1725"	"2154"	"47"	"241"	"1136"	"9"	"39"	"1"	"24"	"0"	"0"	"0"	"2"	"2"	"1"	"0"	"0"	"0"	"1"	"25"	"0"	"0"	"0"	"9"	"1"	"1"	"0"	"1770"	"3"	"0"	"3"	"0"	"40"	"365"	"0"	"0"	"0"	"1"	"0"	"4"	"0"	"0"	"0"	"0"	"0"	"0"	"0"	"0"	"41"	"0"	"11"	"0"	"255"	"0"	"21"	"0"	"2"	"0"	"0"	"4"	"0"	"2"	"41"	"0"	"0"	"0"	"1"	"9"	"34"	"1"	"0"	"0"	"1"	"0"	"0"	"0"	"1"	"0"	"0"	"17"	"1"	"0"	"0"	"1"	"0"	"0"	"0"	"0"	"0"	"0"	"1"	"0"	"0"	"0"	"0"	"1"	"0"	"0"	"0"	"1"	"1"	"0"	"0"	"0"	"5"	"0"	"0"	"0"	"0"	"1"	"0"	"0"	"1"	"0"	"1"	"0"	"0"	"0"	"0"	"0"	"0"	"0"	"0"	"0"	"0"	"0"	"0"	"1706"	"307"	"1201"	"0"	"3321"	"365"	"2703"	"104"	"34"	"901"	"1072"	"0"	"1288"	"3013"	"2100"	"2184"	"1881"	"571"	"1724"	"665"	"17"	"62"	"7"	"770"	"293"	"1892"	"268"	"1117"	"53"	"1401"	"938"	"370"	"446"	"78"	"55"	"186"	"83"	"1612"	"4504"	"0"	"0"	"0"	"4597"	"1"	"0"	"1"	"24"	"507"	"4"	"0"	"0"	"929"	"1729"	"739"	"567"	"1"	"6"	"0"	"5"	"5"	"0"	"1"	"2"	"9"	"4"	"4"	"2"	"4"	"2"	"9"	"1"	"161"	"77"	"1420"	"74"	"600"	"111"	"5"	"767"	"21"	"3363"	"5820"	"927"	"238"	"6"	"2071"	"886"	"497"	"36"	"2191"	"2403"	"206"	"2881"	"998"	"195"	"696"	"62"	"236"	"55"	"1519"	"6"	"809"	"217"	"1676"	"337"	"1143"	"194"	"4914"	"2808"	"0"	"799"	"160"	"1061"	"15"	"3"	"2"	"0"	"2678"	"60"	"477"	"8359"	"27"	"19"	"5453"	"288"	"1522"	"412"	"3958"	"13"	"1186"	"748"	"135"	"0"	"1552"	"0"	"940"	"1558"	"7933"	"4641"	"281"	"236"	"203"	"4598"	"1451"	"1536"	"462"	"1546"	"1755"	"1345"	"0"	"201"	"431"	"45"	"0"	"3593"	"3"	"0"	"1"	"0"	"719"	"0"	"2"	"1"	"1"	"6"	"103"	"988"	"11"	"2"	"0"	"1496"	"4"	"5"	"0"	"3"	"10566"	"2779"	"3"	"197"	"106"	"3263"	"59"	"806"	"5"	"1248"	"244"	"22"	"14"	"2"	"10"	"79"	"272"	"67"	"190"	"242"	"2046"	"3420"	"10"	"1305"	"26"	"17"	"0"	"0"	"29"	"2"	"691"	"2"	"150"	"15"	"595"	"10"	"3234"	"1235"	"72"	"44"	"3550"	"72"	"4727"	"417"	"0"	"3"	"0"	"0"	"0"	"1"	"1"	"0"	"0"	"0"	"0"	"0"	"0"	"0"	"0"	"0"	"158"	"19"	"61"	"4926"	"12"	"2973"	"5"	"33"	"86"	"744"	"45"	"1"	"120"	"3"	"756"	"1145"	"6"	"1"	"6"	"4"	"928"	"15"	"39"	"324"	"16"	"2"	"33"	"1564"	"36"	"15"	"161"	"1057"	"280"	"887"	"651"	"22"	"97"	"135"	"8510"	"3"	"1766"	"12"	"0"	"0"	"0"	"0"	"151"	"56"	"14"	"1"	"183"	"3"	"0"	"25"	"307"	"25"	"205"	"0"	"3"	"2400"	"1814"	"292"	"0"	"2"	"2"	"12"	"0"	"504"	"4336"	"73"	"939"	"3429"	"7029"	"1212"	"6"	"18"	"0"	"24"	"9"	"124"	"15"	"1131"	"1"	"40"	"591"	"0"	"0"	"0"	"0"	"0"	"0"	"0"	"0"	"0"	"0"	"0"	"0"	"0"	"0"	"0"	"0"	"0"	"0"	"0"	"0"	"0"	"0"	"2412"	"54"	"1"	"240"	"0"	"5"	"1"	"433"	"0"	"217"	"7"	"580"	"5661"	"612"	"1"	"0"	"1"	"1"	"0"	"0"	"0"	"0"	"0"	"0"	"0"	"0"	"0"	"0"	"0"	"1"	"0"	"0"	"0"	"5"	"0"	"0"	"3"	"0"	"0"	"2"	"11"	"17"	"2467"	"1715"	"113"	"1987"	"375"	"1"	"0"	"5"	"26"	"113"	"0"	"593"	"4"	"0"	"2216"	"115"	"103"	"49"	"0"	"141"	"0"	"1980"	"2"	"15"	"1971"	"0"	"0"	"0"	"1686"	"24"	"88"	"0"	"0"	"33"	"1075"	"4664"	"50"	"213"	"1"	"14"	"2"	"57"	"0"	"1"	"0"	"357"	"7"	"205"	"1478"	"4157"	"995"	"538"	"20"	"0"	"1"	"0"	"0"	"84"	"32"	"617"	"71"	"33"	"605"	"162"	"0"	"0"	"0"	"0"	"0"	"373"	"265"	"789"	"522"	"374"	"304"	"37"	"1663"	"1547"	"1223"	"266"	"92"	"99"	"94"	"3"	"0"	"3"	"3"	"4"	"41"	"923"	"2"	"0"	"130"	"11926"	"2882"	"28"	"9275"	"2934"	"1089"	"2094"	"11"	"277"	"971"	"113"	"240"	"744"	"102"	"100"	"136"	"216"	"156"	"0"	"0"	"0"	"0"	"0"	"0"	"110"	"65"	"29"	"5013"	"311"	"2216"	"2380"	"113"	"1029"	"25"	"239"	"561"	"1415"	"0"	"2247"	"1214"	"2002"	"100"	"655"	"0"	"0"	"0"	"3462"	"12"	"546"	"746"	"924"	"1431"	"1473"	"2496"	"5"	"1"	"1"	"1000"	"1"	"3"	"2390"	"207"	"54"	"10"	"348"	"36"	"0"	"2"	"0"	"0"	"3"	"0"	"0"	"507"	"667"	"113"	"120"	"10"	"4"	"11"	"12"	"1288"	"162"	"50"	"409"	"1014"	"756"	"2814"	"773"	"1446"	"1197"	"5"	"196"	"624"	"707"	"47"	"189"	"0"	"1418"	"29"	"1629"	"832"	"1229"	"3"	"3513"	"1993"	"1928"	"48"	"762"	"1362"	"5"	"0"	"1"	"0"	"1"	"0"	"1"	"26"	"2"	"0"	"0"	"0"	"13"	"260"	"400"	"3230"	"1"	"1273"	"417"	"1308"	"1"	"1802"	"2129"	"0"	"0"	"1"	"1554"	"2"	"0"	"432"	"140"	"1863"	"2184"	"655"	"2"	"0"	"0"	"0"	"0"	"941"	"1979"	"662"	"1121"	"545"	"0"	"1"	"1"	"0"	"0"	"1"	"0"	"13"	"12"	"0"	"1"	"0"	"1300"	"0"	"4"	"711"	"2"	"739"	"0"	"404"	"69"	"555"	"471"	"1300"	"1126"	"1084"	"719"	"71"	"1108"	"590"	"12"	"259"	"31"	"949"	"328"	"0"	"0"	"0"	"2894"	"0"	"2370"	"2599"	"1188"	"0"	"0"	"0"	"45"	"0"	"1"	"21"	"10340"	"6006"	"6662"	"5958"	"10663"	"3713"	"1131"	"315"	"21"	"4"	"0"	"305"	"138"	"8424"	"8028"	"0"	"468"	"0"	"1"	"0"	"1"	"0"	"0"	"0"	"0"	"2"	"1"	"1074"	"1224"	"21"	"17"	"1684"	"74"	"494"	"96"	"0"	"0"	"1"	"875"	"0"	"0"	"0"	"99"	"1"	"0"	"0"	"1"	"6759"	"111"	"774"	"2"	"1907"	"1700"	"217"	"640"	"583"	"378"	"322"	"4106"	"584"	"2472"	"2"	"235"	"6"	"713"	"0"	"10"	"12"	"0"	"0"	"412"	"3115"	"0"	"0"	"0"	"0"	"3092"	"1817"	"0"	"0"	"0"	"1"	"0"	"3"	"3171"	"0"	"0"	"10"	"0"	"583"	"1"	"1296"	"0"	"0"	"0"	"907"	"4"	"0"	"1473"	"3"	"708"	"510"	"143"	"9879"	"0"	"0"	"1"	"123"	"4"	"20"	"1496"	"0"	"675"	"2552"	"772"	"0"	"2"	"6625"	"2511"	"52"	"93"	"99"	"492"	"1213"	"1755"	"1286"	"5615"	"1496"	"32"	"87"	"0"	"0"	"0"	"0"	"297"	"0"	"0"	"1"	"39"	"0"	"0"	"2"	"2"	"2"	"0"	"0"	"24"	"0"	"1"	"0"	"0"	"10"	"0"	"0"	"7"	"0"	"0"	"0"	"0"	"7"	"5"	"1"	"0"	"0"	"20"	"0"	"34"	"1628"	"2"	"0"	"0"	"0"	"1"	"0"	"1114"	"0"	"0"	"0"	"6"	"92"	"5769"	"3"	"10"	"2483"	"857"	"558"	"1515"	"37"	"2084"	"1377"	"1587"	"1341"	"21"	"0"	"0"	"0"	"0"	"0"	"18"	"1"	"1"	"1"	"703"	"0"	"354"	"1649"	"1015"	"0"	"0"	"2"	"20"	"0"	"0"	"0"	"38"	"0"	"0"	"0"	"0"	"0"	"0"	"7"	"0"	"0"	"390"	"4466"	"171"	"196"	"14"	"0"	"1"	"0"	"1"	"2"	"157"	"208"	"0"	"0"	"5"	"808"	"99"	"0"	"2216"	"659"	"0"	"3"	"2337"	"0"	"1236"	"1499"	"5412"	"89"	"3037"	"0"	"0"	"0"	"1"	"0"	"0"	"0"	"0"	"91"	"5"	"13"	"23"	"1"	"0"	"0"	"0"	"0"	"0"	"0"	"2272"	"337"	"215"	"12"	"0"	"0"	"0"	"2"	"0"	"0"	"4"	"0"	"19"	"1"	"0"	"0"	"0"	"2776"	"8"	"1"	"4452"	"2"	"0"	"0"	"1"	"160"	"0"	"0"	"1"	"3"	"417"	"2"	"0"	"0"	"0"	"314"	"0"	"0"	"0"	"0"	"0"	"3822"	"1"	"796"	"1068"	"40"	"3"	"1"	"1"	"52"	"8"	"32"	"1110"	"2852"	"3"	"0"	"0"	"1"	"0"	"1"	"8"	"0"	"0"	"0"	"0"	"1070"	"638"	"1010"	"324"	"12"	"1"	"0"	"75"	"2101"	"222"	"1610"	"3324"	"3235"	"11282"	"3747"	"1764"	"3929"	"1281"	"29"	"7067"	"2870"	"0"	"2"	"0"	"0"	"1"	"0"	"157"	"0"	"0"	"0"	"0"	"0"	"0"	"1"	"0"	"6"	"0"	"0"	"0"	"0"	"2"	"0"	"16"	"0"	"1"	"1"	"0"	"0"	"0"	"2"	"2"	"0"	"3"	"0"	"1"	"0"	"5"	"554"	"6"	"44"	"94"	"534"	"4499"	"0"	"0"	"0"	"0"	"0"	"0"	"0"	"0"	"0"	"0"	"0"	"0"	"19"	"22"	"0"	"0"	"0"	"0"	"0"	"1"	"0"	"53"	"0"	"0"	"1"	"0"	"17"	"25"	"7"	"0"	"1"	"0"	"450"	"0"	"0"	"3"	"0"	"2"	"1466"	"198"	"1849"	"0"	"0"	"50"	"0"	"0"	"0"	"0"	"1"	"0"	"0"	"0"	"0"	"2"	"0"	"3827"	"283"	"8"	"0"	"0"	"0"	"0"	"0"	"0"	"0"	"63"	"0"	"0"	"0"	"0"	"0"	"24"	"0"	"0"	"0"	"0"	"0"	"0"	"3"	"0"	"0"	"985"	"9685"	"9"	"24"	"0"	"0"	"1"	"1"	"1"	"82"	"0"	"100"	"8"	"0"	"0"	"0"	"0"	"0"	"4"	"0"	"2"	"2"	"56"	"247"	"1"	"35"	"2"	"1584"	"0"	"0"	"38"	"169"	"0"	"5"	"0"	"0"	"0"	"0"	"0"	"0"	"0"	"0"	"0"	"0"	"0"	"0"	"5136"	"2053"	"3724"	"0"	"1213"	"160"	"2296"	"1"	"1"	"17"	"2"	"14"	"2711"	"0"	"20"	"28"	"498"	"596"	"4610"	"1756"	"1928"	"396"	"176"	"0"	"0"	"0"	"0"	"0"	"0"	"0"	"19"	"134"	"5389"	"583"	"2"	"9"	"15"	"591"	"596"	"5"	"160"	"270"	"1"	"0"	"0"	"0"	"0"	"0"	"63"	"90"	"240"	"350"	"1"	"552"	"3263"	"1"	"0"	"58"	"0"	"0"	"0"	"0"	"1"	"0"	"0"	"0"	"0"	"0"	"1"	"0"	"0"	"0"	"0"	"0"	"19"	"2"	"0"	"0"	"0"	"0"	"3"	"0"	"2822"	"952"	"5733"	"50"	"15"	"797"	"1"	"0"	"0"	"1"	"0"	"0"	"1"	"0"	"0"	"0"	"0"	"1243"	"803"	"0"	"1941"	"4"	"169"	"35"	"1"	"301"	"1446"	"1219"	"1"	"11"	"152"	"1432"	"417"	"10"	"1"	"1873"	"197"	"488"	"537"	"535"	"103"	"105"	"25"	"212"	"0"	"0"	"3794"	"293"	"22"	"477"	"0"	"26"	"940"	"3"	"0"	"0"	"1"	"0"	"0"	"0"	"0"	"9212"	"4"	"0"	"0"	"0"	"0"	"0"	"0"	"5"	"6182"	"2"	"24"	"55"	"222"	"366"	"104"	"1138"	"479"	"81"	"569"	"28064"	"237"	"0"	"0"	"36"	"76"	"1"	"5"	"5"	"3"	"3429"	"19"	"370"	"323"	"165"	"2"	"637"	"221"	"122"	"1325"	"0"	"104"	"0"	"0"	"0"	"2"	"0"	"0"	"1"	"0"	"0"	"0"	"0"	"0"	"0"	"0"	"364"	"1172"	"0"	"209"	"220"	"695"	"0"	"72"	"3"	"551"	"15238"	"273"	"2562"	"18"	"0"	"3"	"0"	"0"	"1"	"0"	"4"	"730"	"5"	"1533"	"116"	"17"	"882"	"19"	"0"	"0"	"2"	"0"	"0"	"7"	"182"	"234"	"511"	"17"	"973"	"1200"	"573"	"110"	"1"	"0"	"0"	"2"	"1"	"1"	"26"	"0"	"0"	"3"	"0"	"0"	"0"	"0"	"0"	"233"	"921"	"604"	"2"	"256"	"9"	"2147"	"0"	"4423"	"17"	"95"	"189"	"2018"	"1670"	"0"	"0"	"0"	"185"	"2015"	"3"	"271"	"904"	"1727"	"141"	"128"	"0"	"30"	"370"	"1274"	"1200"	"0"	"0"	"422"	"497"	"2"	"2"	"332"	"16"	"1384"	"34"	"274"	"1072"	"87"	"177"	"23"	"589"	"93"	"436"	"3"	"471"	"3"	"754"	"140"	"752"	"481"	"138"	"3"	"4"	"1"	"108"	"399"	"293"	"1869"	"1558"	"186"	"6"	"5289"	"491"	"855"	"1952"	"33"	"36"	"3355"	"178"	"1366"	"4"	"174"	"138"	"1"	"760"	"882"	"163"	"1"	"123"	"134"	"20"	"483"	"11"	"397"	"260"	"452"	"0"	"441"	"1894"	"983"	"3"	"606"	"1192"	"702"	"274"	"701"	"0"	"8"	"400"	"2294"	"1"	"0"	"7"	"2000"	"0"	"163"	"118"	"898"	"57"	"6"	"195"	"1491"	"15"	"0"	"5"	"749"	"212"	"632"	"15"	"1"	"1"	"8"	"206"	"1187"	"1143"	"4"	"1832"	"1"	"2"	"0"	"0"	"3"	"0"	"0"	"856"	"220"	"0"	"78"	"1502"	"704"	"441"	"127"	"0"	"713"	"0"	"213"	"278"	"0"	"2"	"146"	"300"	"483"	"55"	"775"	"1"	"2"	"45"	"11"	"5"	"357"	"1253"	"8"	"913"	"1544"	"0"	"2772"	"0"	"0"	"0"	"0"	"4"	"0"	"1"	"10"	"18"	"1212"	"1"	"0"	"474"	"204"	"241"	"0"	"15"	"0"	"1394"	"127"	"16"	"323"	"80"	"201"	"291"	"55"	"13"	"12"	"1328"	"383"	"54"	"157"	"18"	"80"	"4"	"23"	"737"	"681"	"0"	"145"	"590"	"216"	"0"	"1796"	"626"	"153"	"5"	"59"	"0"	"0"	"0"	"1"	"2"	"0"	"48"	"347"	"28"	"12"	"68"	"0"	"0"	"0"	"2970"	"68"	"123"	"6"	"775"	"558"	"334"	"136"	"1600"	"0"	"755"	"23"	"227"	"217"	"40"	"118"	"1"	"3255"	"4"	"5844"	"2076"	"10854"	"100"	"333"	"1179"	"310"	"4113"	"23"	"0"	"2"	"0"	"2"	"764"	"76"	"1685"	"1"	"1780"	"248"	"518"	"165"	"466"	"36"	"16"	"25"	"146"	"3013"	"3"	"0"	"103"	"75"	"3"	"393"	"1145"	"61"	"0"	"0"	"1237"	"8"	"6"	"420"	"13"	"5178"	"23"	"0"	"1864"	"20"	"136"	"175"	"1013"	"1"	"0"	"274"	"77"	"148"	"114"	"1"	"21"	"108"	"845"	"52"	"688"	"7"	"353"	"6"	"12"	"14"	"14"	"11"	"0"	"0"	"204"	"120"	"4"	"13"	"2"	"91"	"21"	"1514"	"11"	"2"	"5"	"420"	"0"	"35"	"2057"	"199"	"1115"	"11873"	"196"	"531"	"0"	"2"	"0"	"0"	"0"	"1"	"0"	"5"	"0"	"0"	"0"	"0"	"1"	"46"	"44"	"2"	"1"	"1"	"0"	"2"	"0"	"0"	"0"	"1"	"0"	"1"	"0"	"0"	"93"	"5"	"0"	"0"	"1"	"4"	"0"	"0"	"0"	"3"	"0"	"5"	"0"	"4"	"2"	"1"	"0"	"0"	"0"	"0"	"0"	"1"	"0"	"0"	"1"	"1"	"1"	"0"	"1"	"0"	"0"	"0"	"0"	"3986"	"42"	"0"	"0"	"0"	"0"	"0"	"0"	"0"	"1"	"0"	"19"	"1"	"0"	"82"	"0"	"247"	"3"	"2"	"2"	"2"	"0"	"0"	"0"	"2"	"0"	"0"	"0"	"0"	"952"	"10063"	"0"	"0"	"1"	"5897"	"1796"	"1222"	"726"	"530"	"1000"	"579"	"88"	"103"	"6"	"0"	"0"	"0"	"0"	"0"	"4"	"0"	"0"	"8"	"9"	"0"	"0"	"0"	"0"	"1"	"0"	"7"	"0"	"0"	"0"	"1"	"0"	"0"	"0"	"1"	"2"	"0"	"0"	"35"	"45"	"1"	"8"	"4"	"0"	"0"	"663"	"380"	"163"	"1364"	"0"	"0"	"0"	"80"	"1796"	"0"	"0"	"0"	"1"	"209"	"23"	"38"	"25"	"2"	"236"	"0"	"0"	"61"	"73"	"0"	"0"	"1"	"0"	"176"	"0"	"0"	"0"	"58"	"2724"	"2"	"596"	"0"	"0"	"33"	"522"	"2"	"3"	"46"	"316"	"1295"	"0"	"0"	"0"	"0"	"0"	"0"	"0"	"42"	"0"	"0"	"0"	"1"	"0"	"296"	"1693"	"339"	"113"	"0"	"0"	"0"	"1"	"0"	"0"	"2"	"113"	"0"	"522"	"755"	"2906"	"137"	"2147"	"18"	"7"	"1078"	"1"	"0"	"40"	"369"	"46"	"1163"	"1879"	"323"	"0"	"0"	"5"	"5616"	"3"	"0"	"3716"	"34"	"339"	"9"	"1305"	"1"	"7"	"126"	"14"	"2"	"112"	"1150"	"1"	"381"	"0"	"0"	"2"	"0"	"10"	"130"	"133"	"974"	"58"	"1"	"0"	"0"	"0"	"0"	"0"	"0"	"0"	"0"	"0"	"2190"	"0"	"6"	"11"	"193"	"937"	"8"	"44"	"603"	"312"	"24"	"7"	"1260"	"192"	"1022"	"0"	"0"	"3"	"0"	"0"	"0"	"0"	"3"	"0"	"1"	"0"	"0"	"7"	"1"	"0"	"0"	"1"	"0"	"0"	"0"	"0"	"0"	"3211"	"0"	"0"	"0"	"0"	"0"	"0"	"0"	"0"	"0"	"0"	"0"	"0"	"0"	"0"	"1"	"0"	"0"	"2"	"0"	"0"	"0"	"1"	"0"	"0"	"1"	"346"	"95"	"171"	"450"	"1"	"0"	"0"	"1"	"0"	"0"	"6"	"0"	"0"	"0"	"0"	"0"	"1"	"0"	"0"	"0"	"0"	"1"	"0"	"18"	"0"	"0"	"28"	"7"	"0"	"0"	"1"	"0"	"0"	"1081"	"0"	"3"	"0"	"1"	"1"	"0"	"0"	"0"	"0"	"0"	"0"	"0"	"0"	"0"	"1"	"0"	"1"	"0"	"0"	"0"	"0"	"0"	"0"	"1"	"1610"	"455"	"1257"	"3353"	"10903"	"250"	"4726"	"0"	"7"	"29"	"38"	"23"	"0"	"4"	"0"	"1"	"1"	"5"	"4"	"0"	"0"	"0"	"0"	"0"	"1"	"0"	"0"	"0"	"0"	"67"	"0"	"0"	"3"	"0"	"2"	"0"	"1"	"0"	"0"	"1"	"10"	"18"	"1213"	"2652"	"167"	"0"	"0"	"0"	"0"	"0"	"0"	"0"	"0"	"3"	"0"	"0"	"463"	"67"	"0"	"0"	"0"	"5"	"0"	"0"	"34"	"934"	"0"	"36"	"6"	"168"	"1"	"10"	"40"	"0"	"13"	"1"	"496"	"3510"	"799"	"3276"	"0"	"0"	"5"	"0"	"0"	"10"	"9"	"27"	"1"	"3"	"1132"	"0"	"0"	"0"	"860"	"0"	"0"	"0"	"0"	"0"	"0"	"1"	"14"	"0"	"0"	"0"	"0"	"1"	"1"	"0"	"0"	"101"	"336"	"1"	"435"	"1"	"128"	"108"	"27"	"4"	"30"	"1665"	"0"	"1"	"1"	"4"	"12"	"0"	"0"	"7"	"0"	"118"	"855"	"3"	"0"	"1"	"0"	"75"	"4"	"0"	"0"	"0"	"0"	"25"	"0"	"0"	"0"	"0"	"0"	"0"	"4"	"5"	"1"	"0"	"1"	"0"	"0"	"0"	"0"	"0"	"0"	"1664"	"2380"	"1"	"1"	"0"	"0"	"0"	"3"	"0"	"0"	"0"	"0"	"0"	"0"	"0"	"0"	"0"	"0"	"0"	"3"	"1"	"0"	"1"	"0"	"0"	"0"	"0"	"0"	"0"	"0"	"0"	"1"	"0"	"756"	"1100"	"0"	"0"	"0"	"0"	"0"	"10"	"3"	"1"	"4"	"0"	"47"	"90"	"0"	"0"	"6"	"0"	"0"	"3399"	"0"	"1"	"0"	"154"	"0"	"2"	"1"	"0"	"0"	"0"	"2"	"0"	"0"	"481"	"0"	"8"	"0"	"0"	"0"	"1491"	"1"	"0"	"1308"	"832"	"346"	"171"	"0"	"0"	"18"	"0"	"4"	"4"	"0"	"0"	"8"	"0"	"0"	"0"	"0"	"2"	"2"	"0"	"0"	"3"	"13"	"2185"	"1"	"2"	"12"	"1"	"1"	"0"	"33"	"1"	"0"	"302"	"0"	"0"	"77"	"0"	"1"	"0"	"15"	"0"	"1"	"2"	"1"	"0"	"0"	"0"	"0"	"0"	"0"	"1"	"0"	"0"	"0"	"0"	"0"	"0"	"0"	"0"	"1"	"0"	"0"	"0"	"2"	"262"	"2"	"0"	"3"	"0"	"0"	"1"	"0"	"0"	"0"	"0"	"0"	"490"	"487"	"0"	"6"	"0"	"0"	"0"	"305"	"0"	"0"	"1185"	"0"	"0"	"0"	"0"	"0"	"0"	"0"	"1"	"12"	"2"	"1"	"3"	"0"	"0"	"0"	"0"	"0"	"0"	"0"	"30"	"0"	"0"	"0"	"0"	"0"	"0"	"0"	"0"	"684"	"0"	"159"	"220"	"72"	"19"	"118"	"30"	"6"	"0"	"347"	"199"	"1624"	"1064"	"279"	"1206"	"0"	"0"	"0"	"0"	"0"	"0"	"0"	"3"	"0"	"2"	"0"	"0"	"25"	"0"	"0"	"0"	"88"	"5"	"36"	"0"	"0"	"5"	"8"	"1"	"0"	"2"	"3"	"149"	"142"	"0"	"75"	"16142"	"501"	"0"	"0"	"0"	"5"	"1"	"0"	"1"	"0"	"1"	"0"	"0"	"3"	"0"	"0"	"0"	"0"	"2"	"0"	"1"	"1"	"0"	"2"	"1"	"0"	"0"	"1"	"0"	"0"	"0"	"0"	"0"	"53"	"256"	"1"	"0"	"0"	"0"	"0"	"2"	"1"	"1"	"0"	"0"	"0"	"0"	"0"	"1"	"4"	"0"	"0"	"1"	"0"	"0"	"0"	"38"	"0"	"18"	"0"	"0"	"12"	"0"	"0"	"0"	"0"	"0"	"0"	"0"	"1"	"0"	"0"	"2596"	"0"	"1"	"0"	"0"	"2"	"0"	"0"	"0"	"0"	"0"	"1"	"0"	"2"	"0"	"398"	"1"	"0"	"0"	"0"	"290"	"0"	"1"	"3"	"2"	"0"	"12"	"0"	"0"	"1"	"946"	"6972"	"0"	"9"	"0"	"0"	"0"	"1"	"3"	"29"	"0"	"1"	"2"	"0"	"1"	"1"	"0"	"1"	"2"	"0"	"0"	"0"	"1"	"0"	"0"	"0"	"0"	"0"	"850"	"5772"	"2"	"0"	"3"	"0"	"1"	"0"	"0"	"0"	"1"	"1"	"0"	"0"	"0"	"33"	"0"	"0"	"0"	"0"	"46"	"0"	"28"	"676"	"830"	"0"	"0"	"0"	"0"	"0"	"0"	"0"	"0"	"219"	"4"	"2"	"1596"	"0"	"0"	"1"	"2"	"1"	"0"	"2"	"1"	"0"	"0"	"0"	"0"	"0"	"0"	"0"	"0"	"0"	"0"	"0"	"0"	"0"	"0"	"0"	"0"	"0"	"0"	"0"	"0"	"1"	"1"	"0"	"0"	"0"	"3"	"0"	"0"	"4"	"0"	"1"	"0"	"0"	"0"	"0"	"0"	"0"	"1"	"0"	"0"	"0"	"0"	"0"	"0"	"4"	"0"	"0"	"0"	"0"	"0"	"0"	"0"	"0"	"0"	"0"	"0"	"0"	"30"	"161"	"0"	"0"	"0"	"0"	"0"	"3"	"1"	"0"	"0"	"0"	"0"	"0"	"0"	"0"	"0"	"0"	"1"	"31"	"0"	"1"	"0"	"0"	"0"	"0"	"0"	"2"	"124"	"0"	"0"	"0"	"0"	"0"	"0"	"0"	"0"	"0"	"0"	"0"	"0"	"0"	"0"	"0"	"0"	"0"	"0"	"0"	"0"	"1"	"0"	"0"	"0"	"0"	"0"	"0"	"0"	"0"	"0"	"0"	"0"	"2"	"3"	"0"	"0"	"0"	"0"	"0"	"0"	"648"	"2655"	"846"	"0"	"0"	"0"	"0"	"0"	"0"	"0"	"2"	"2"	"0"	"0"	"0"	"0"	"0"	"0"	"1"	"0"	"0"	"0"	"0"	"0"	"0"	"1"	"0"	"0"	"11"	"1"	"0"	"0"	"0"	"0"	"0"	"0"	"0"	"0"	"0"	"0"	"0"	"0"	"0"	"0"	"0"	"0"	"0"	"0"	"6"	"0"	"0"	"0"	"0"	"0"	"1"	"0"	"0"	"0"	"0"	"0"	"0"	"1"	"0"	"0"	"0"	"0"	"0"	"1"	"2"	"2"	"0"	"0"	"1"	"2"	"0"	"0"	"0"	"0"	"0"	"2"	"0"	"0"	"1"	"1"	"0"	"0"	"0"	"0"	"2"	"0"	"0"	"1"	"1"	"1"	"0"	"0"	"0"	"0"	"0"	"0"	"0"	"0"	"0"	"0"	"0"	"0"	"0"	"0"	"0"	"0"	"0"	"0"	"0"	"0"	"0"	"0"	"8"	"9"	"0"	"0"	"0"	"0"	"0"	"0"	"0"	"0"	"0"	"0"	"0"	"0"	"0"	"0"	"0"	"3"	"1"	"0"	"0"	"0"	"0"	"0"	"0"	"0"	"0"	"0"	"0"	"0"	"2200"	"1"	"0"	"0"	"0"	"0"	"0"	"0"	"0"	"1"	"0"	"0"	"0"	"0"	"0"	"0"	"0"	"1"	"2"	"0"	"0"	"0"	"46"	"0"	"0"	"6"	"0"	"0"	"0"	"0"	"8"	"914"	"0"	"8"	"0"	"0"	"0"	"0"	"0"	"0"	"0"	"0"	"0"	"5"	"1015"	"1139"	"0"	"1"	"0"	"0"	"0"	"1"	"2611"	"0"	"1380"	"2"	"0"	"0"	"0"	"98"	"0"	"0"	"0"	"0"	"3"	"2356"	"1"	"0"	"0"	"0"	"0"	"0"	"0"	"0"	"1"	"0"	"0"	"3"	"0"	"0"	"0"	"0"	"0"	"0"	"0"	"0"	"0"	"0"	"6"	"0"	"0"	"0"	"3"	"0"	"0"	"2"	"0"	"0"	"0"	"2211"	"2575"	"0"	"0"	"0"	"0"	"0"	"0"	"0"	"0"	"0"	"0"	"1259"	"1097"	"0"	"0"	"1"	"4"	"3"	"45"	"0"	"11"	"1"	"9"	"3760"	"0"	"1505"	"5"	"0"	"1"	"335"	"108"	"0"	"4"	"0"	"1"	"0"	"0"	"0"	"0"	"0"	"2"	"0"	"0"	"0"	"0"	"0"	"0"	"0"	"0"	"0"	"0"	"0"	"0"	"0"	"1"	"0"	"1"	"0"	"0"	"0"	"3"	"4"	"1"	"0"	"0"	"0"	"16"	"0"	"2"	"464"	"5"	"0"	"7"	"0"	"0"	"0"	"0"	"0"	"0"	"0"	"0"	"0"	"0"	"39"	"0"	"1"	"0"	"5"	"0"	"0"	"3"	"0"	"0"	"0"	"0"	"0"	"0"	"0"	"26"	"0"	"0"	"0"	"0"	"0"	"0"	"0"	"0"	"0"	"0"	"0"	"0"	"0"	"0"	"0"	"5"	"0"	"0"	"0"	"0"	"0"	"0"	"0"	"0"	"0"	"0"	"0"	"0"	"0"	"0"	"0"	"0"	"0"	"0"	"0"	"0"	"0"	"489"	"2"	"0"	"0"	"0"	"1"	"0"	"13"	"1371"	"904"	"0"	"0"	"1"	"0"	"2"	"18"	"1"	"0"	"3"	"1"	"0"	"0"	"16"	"0"	"6"	"0"	"6"	"0"	"0"	"0"	"1"	"6"	"0"	"18"	"104"	"2"	"0"	"2"	"2"	"34"	"0"	"2"	"0"	"0"	"0"	"0"	"0"	"2"	"0"	"0"	"0"	"551"	"0"	"23"	"168"	"0"	"1"	"0"	"0"	"0"	"0"	"0"	"1"	"0"	"0"	"0"	"1"	"1"	"0"	"5"	"0"	"0"	"0"	"0"	"0"	"0"	"0"	"0"	"0"	"6"	"774"	"7407"	"3744"	"2"	"0"	"27"	"0"	"0"	"45"	"474"	"0"	"1451"	"367"	"0"	"1"	"2"	"0"	"0"	"0"	"3"	"109"	"1"	"0"	"272"	"36"	"1068"	"18"	"0"	"1061"	"0"	"392"	"0"	"2"	"508"	"468"	"0"	"497"	"3427"	"0"	"0"	"1"	"0"	"501"	"17650"	"0"	"0"	"4"	"0"	"69"	"2664"	"1522"	"0"	"0"	"1"	"134"	"2850"	"1427"	"429"	"0"	"0"	"0"	"0"	"0"	"0"	"0"	"0"	"1"	"0"	"1"	"1"	"7"	"33885"	"0"	"0"	"1"	"0"	"7"	"0"	"2"	"1"	"0"	"4"	"3"	"0"	"19"	"3"	"0"	"0"	"0"	"0"	"0"	"0"	"3"	"0"	"0"	"0"	"0"	"0"	"4"	"0"	"2"	"1"	"0"	"2"	"0"	"0"	"0"	"0"	"0"	"0"	"700"	"151"	"219"	"406"	"367"	"314"	"727"	"296"	"734"	"0"	"4"	"0"	"3"	"0"	"1"	"12"	"0"	"0"	"1"	"1"	"0"	"1"	"2"	"2"	"2"	"2"	"0"	"0"	"0"	"5026"	"4"	"0"	"41"	"1"	"1"	"5"	"0"	"0"	"1"	"2"	"6"	"0"	"421"	"3972"	"190"	"891"	"0"	"45"	"99"	"104"	"0"	"0"	"0"	"0"	"0"	"1"	"0"	"2"	"7"	"0"	"1"	"10"	"2"	"1"	"0"	"1"	"0"	"4"	"15"	"0"	"0"	"0"	"6"	"0"	"0"	"323"	"2"	"116"	"0"	"0"	"0"	"0"	"28"	"0"	"0"	"0"	"0"	"0"	"0"	"0"	"0"	"0"	"0"	"0"	"1"	"0"	"0"	"0"	"3"	"0"	"0"	"0"	"0"	"0"	"0"	"0"	"0"	"0"	"0"	"0"	"65"	"2"	"0"	"0"	"0"	"0"	"0"	"1"	"0"	"2"	"0"	"1"	"0"	"0"	"0"	"0"	"0"	"1"	"0"	"0"	"0"	"0"	"0"	"0"	"0"	"0"	"0"	"0"	"0"	"0"	"0"	"0"	"0"	"0"	"0"	"0"	"0"	"0"	"0"	"0"	"0"	"0"	"0"	"0"	"0"	"0"	"1961"	"0"	"0"	"2"	"0"	"0"	"0"	"0"	"0"	"0"	"0"	"0"	"0"	"0"	"0"	"0"	"1"	"2"	"0"	"0"	"0"	"10"	"0"	"0"	"0"	"0"	"0"	"0"	"0"	"0"	"0"	"0"	"0"	"0"	"0"	"0"	"4"	"0"	"1"	"0"	"0"	"1"	"0"	"0"	"0"	"0"	"1"	"0"	"0"	"0"	"0"	"0"	"0"	"0"	"0"	"0"	"0"	"0"	"0"	"0"	"0"	"0"	"0"	"0"	"0"	"1"	"2605"	"1008"	"331"	"0"	"0"	"0"	"0"	"0"	"0"	"0"	"0"	"0"	"0"	"0"	"1"	"0"	"0"	"0"	"0"	"1"	"0"	"0"	"0"	"2"	"0"	"0"	"0"	"0"	"0"	"0"	"0"	"0"	"0"	"1"	"0"	"0"	"93"	"0"	"1"	"0"	"0"	"1"	"0"	"0"	"2"	"0"	"0"	"0"	"0"	"0"	"0"	"1"	"1"	"0"	"0"	"0"	"0"	"0"	"0"	"0"	"33"	"0"	"0"	"0"	"0"	"0"	"0"	"0"	"0"	"0"	"1"	"0"	"0"	"365"	"766"	"2"	"0"	"0"	"0"	"0"	"0"	"4"	"1"	"0"	"0"	"0"	"50"	"0"	"0"	"1"	"0"	"1"	"0"	"0"	"0"	"4"	"0"	"0"	"0"	"0"	"0"	"10"	"1"	"0"	"0"	"594"	"0"	"3"	"6"	"6"	"0"	"0"	"0"	"0"	"0"	"0"	"0"	"0"	"0"	"0"	"1"	"0"	"4"	"0"	"0"	"0"	"0"	"0"	"0"	"1"	"0"	"0"	"0"	"0"	"0"	"14"	"0"	"2"	"0"	"0"	"0"	"0"	"1"	"0"	"0"	"0"	"0"	"3"	"9"	"0"	"0"	"0"	"0"	"0"	"0"	"0"	"0"	"0"	"1"	"0"	"24"	"0"	"0"	"1"	"0"	"0"	"0"	"0"	"0"	"0"	"0"	"2"	"0"	"0"	"0"	"0"	"0"	"0"	"2"	"0"	"7"	"2"	"0"	"0"	"0"	"1"	"0"	"0"	"0"	"0"	"0"	"0"	"0"	"0"	"2"	"2"	"0"	"0"	"0"	"2"	"0"	"0"	"0"	"0"	"1"	"0"	"0"	"0"	"0"	"6"	"0"	"0"	"0"	"42"	"0"	"0"	"1"	"0"	"0"	"0"	"0"	"0"	"0"	"0"	"1"	"0"	"0"	"3"	"6"	"3"	"1"	"0"	"11"	"2"	"0"	"0"	"0"	"0"	"1"	"0"	"0"	"1"	"0"	"46"	"1"	"0"	"0"	"0"	"0"	"0"	"0"	"1"	"0"	"0"	"0"	"0"	"0"	"0"	"0"	"0"	"0"	"0"	"0"	"1"	"0"	"0"	"0"	"0"	"0"	"0"	"0"	"0"	"0"	"0"	"1"	"0"	"0"	"0"	"1"	"0"	"11"	"1"	"0"	"0"	"0"	"0"	"0"	"0"	"1"	"0"	"0"	"0"	"1"	"0"	"3"	"0"	"0"	"0"	"0"	"0"	"0"	"665"	"22"	"0"	"0"	"0"	"0"	"0"	"0"	"0"	"0"	"0"	"0"	"0"	"0"	"1"	"0"	"0"	"0"	"0"	"0"	"3"	"0"	"0"	"0"	"0"	"0"	"0"	"6"	"0"	"0"	"0"	"0"	"0"	"0"	"0"	"0"	"0"	"0"	"0"	"0"	"0"	"0"	"0"	"0"	"8"	"0"	"0"	"0"	"0"	"0"	"0"	"0"	"0"	"0"	"0"	"0"	"0"	"0"	"0"	"0"	"0"	"0"	"0"	"0"	"0"	"0"	"1"	"0"	"31"	"0"	"0"	"2"	"2"	"2"	"678"	"423"	"31"	"16"	"917"	"180"	"1867"	"1364"	"2"	"351"	"1"	"638"	"867"	"3"	"438"	"5522"	"2443"	"957"	"0"	"0"	"705"	"0"	"0"	"0"	"0"	"1"	"0"	"24"	"13"	"0"	"2"	"0"	"0"	"432"	"0"	"0"	"0"	"2"	"0"	"8"	"0"	"0"	"0"	"0"	"0"	"0"	"0"	"0"	"2"	"1"	"0"	"1"	"0"	"0"	"4"	"1"	"0"	"0"	"0"	"0"	"2"	"0"	"2"	"0"	"2"	"0"	"0"	"0"	"0"	"0"	"0"	"0"	"2"	"0"	"46"	"3107"	"2735"	"0"	"0"	"0"	"0"	"0"	"5"	"2"	"0"	"6"	"0"	"0"	"0"	"0"	"0"	"0"	"0"	"26"	"8"	"0"	"0"	"0"	"0"	"0"	"2"	"0"	"0"	"0"	"0"	"0"	"0"	"0"	"0"	"1"	"0"	"0"	"1"	"0"	"0"	"0"	"0"	"0"	"0"	"0"	"0"	"0"	"0"	"0"	"0"	"0"	"0"	"0"	"0"	"4"	"0"	"0"	"3"	"1"	"0"	"0"	"0"	"1"	"0"	"0"	"0"	"0"	"0"	"0"	"55"	"2"	"0"	"0"	"4"	"0"	"0"	"0"	"0"	"1"	"0"	"2"	"0"	"0"	"0"	"0"	"0"	"0"	"0"	"0"	"0"	"0"	"0"	"0"	"0"	"1"	"1"	"0"	"0"	"0"	"0"	"0"	"0"	"4"	"1"	"0"	"1"	"0"	"0"	"1"	"0"	"0"	"0"	"3"	"1"	"0"	"0"	"3"	"0"	"0"	"0"	"0"	"0"	"0"	"0"	"0"	"0"	"0"	"0"	"0"	"0"	"1"	"0"	"0"	"0"	"2"	"1"	"0"	"11"	"0"	"0"	"0"	"1"	"0"	"0"	"0"	"0"	"2"	"1"	"0"	"0"	"1"	"0"	"0"	"1"	"1"	"0"	"4"	"0"	"0"	"0"	"0"	"0"	"1"	"0"	"0"	"1484"	"8"	"1"	"13"	"0"	"0"	"0"	"1"	"0"	"0"	"0"	"0"	"0"	"0"	"0"	"0"	"0"	"0"	"0"	"0"	"2"	"0"	"0"	"41"	"10388"	"92"	"0"	"0"	"0"	"0"	"21"	"0"	"1"	"0"	"0"	"0"	"0"	"0"	"0"	"0"	"1"	"0"	"0"	"0"	"0"	"0"	"0"	"0"	"2"	"0"	"0"	"0"	"3"	"0"	"0"	"0"	"3"	"1"	"0"	"0"	"0"	"0"	"0"	"0"	"4"	"0"	"0"	"0"	"0"	"2"	"1"	"1"	"4"	"0"	"1"	"0"	"0"	"0"	"0"	"0"	"1"	"0"	"1752"	"1140"	"729"	"1"	"1"	"994"	"7"	"0"	"1"	"0"	"0"	"0"	"0"	"5"	"0"	"0"	"0"	"0"	"0"	"1"	"0"	"2"	"0"	"0"	"0"	"0"	"0"	"0"	"0"	"1"	"2526"	"237"	"1861"	"11"	"0"	"266"	"813"	"474"	"0"	"0"	"0"	"0"	"0"	"0"	"0"	"0"	"0"	"0"	"0"	"0"	"0"	"0"	"0"	"0"	"0"	"0"	"0"	"0"	"1130"	"2702"	"52"	"1"	"0"	"0"	"0"	"0"	"0"	"0"	"0"	"2"	"0"	"0"	"0"	"0"	"0"	"0"	"0"	"0"	"0"	"1"	"0"	"0"	"0"	"0"	"1"	"0"	"0"	"0"	"0"	"0"	"0"	"0"	"0"	"0"	"0"	"0"	"0"	"0"	"0"	"0"	"0"	"0"	"1"	"0"	"0"	"0"	"0"	"0"	"1"	"329"	"0"	"0"	"386"	"966"	"1618"	"507"	"56"	"1"	"0"	"0"	"0"	"1"	"2"	"1"	"2"	"0"	"3"	"3"	"0"	"0"	"0"	"0"	"38"	"1418"	"45"	"812"	"162"	"72"	"0"	"0"	"0"	"149"	"0"	"80"	"0"	"0"	"2247"	"1251"	"17"	"2777"	"0"	"0"	"0"	"0"	"4"	"774"	"3"	"34"	"2018"	"176"	"175"	"260"	"550"	"2342"	"1026"	"519"	"2106"	"703"	"3"	"2519"	"2061"	"0"	"109"	"23"	"895"	"1088"	"3"	"225"	"1"	"359"	"1119"	"17507"	"123"	"2404"	"4666"	"2765"	"1"	"10"	"0"	"0"	"487"	"4"	"66"	"6207"	"1498"	"68"	"520"	"0"	"90"	"193"	"1822"	"940"	"2338"	"0"	"340"	"0"	"3"	"1"	"2"	"6692"	"91"	"0"	"19739"	"1"	"86742"	"394"	"21"	"1625"	"685"	"0"	"1241"	"1782"	"1287"	"391"	"177"	"1432"	"2352"	"926"	"0"	"0"	"0"	"0"	"0"	"0"	"0"	"0"	"0"	"0"	"0"	"0"	"552"	"40"	"2780"	"1746"	"2"	"37"	"697"	"8"	"2531"	"413"	"0"	"1492"	"4800"	"2380"	"3344"	"491"	"0"	"0"	"0"	"0"	"246"	"5380"	"5279"	"4161"	"7979"	"133"	"4838"	"1212"	"302"	"155"	"123"	"0"	"0"	"472"	"279"	"4"	"453"	"0"	"0"	"12"	"0"	"0"	"0"	"3"	"2"	"16"	"2"	"0"	"7"	"0"	"13"	"623"	"1936"	"87"	"486"	"34"	"1"	"488"	"2"	"4801"	"1604"	"228"	"20"	"0"	"1549"	"13081"	"1108"	"5"	"0"	"0"	"0"	"0"	"0"	"2"	"0"	"0"	"0"	"0"	"0"	"0"	"15310"	"1015"	"0"	"648"	"6968"	"126"	"1078"	"2733"	"1178"	"4205"	"3717"	"40"	"451"	"3427"	"2"	"0"	"0"	"0"	"0"	"0"	"0"	"0"	"0"	"4"	"1"	"0"	"0"	"0"	"0"	"0"	"0"	"0"	"0"	"2"	"1438"	"996"	"431"	"835"	"1378"	"162"	"1"	"0"	"0"	"0"	"0"	"0"	"0"	"0"	"0"	"1"	"13"	"6"	"546"	"2860"	"1391"	"773"	"763"	"0"	"1"	"0"	"1610"	"161"	"181"	"0"	"423"	"263"	"1500"	"69"	"0"	"1140"	"5"	"1898"	"1046"	"13"	"184"	"1"	"1285"	"3379"	"478"	"197"	"474"	"54"	"0"	"21"	"593"	"206"	"0"	"6"	"2"	"1193"	"799"	"706"	"636"	"246"	"732"	"1"	"871"	"29"	"7"	"7"	"139"	"661"	"94"	"436"	"10"	"419"	"40"	"46"	"947"	"12"	"0"	"0"	"10480"	"590"	"167"	"1095"	"233"	"274"	"6"	"97"	"0"	"14"	"409"	"345"	"1460"	"3"	"1424"	"1044"	"853"	"1"	"0"	"266"	"353"	"257"	"21"	"1"	"951"	"1577"	"29"	"18"	"25"	"471"	"2050"	"1"	"2"	"1"	"0"	"8"	"21"	"3"	"1"	"660"	"57"	"2"	"0"	"0"	"0"	"3"	"0"	"261"	"632"	"0"	"383"	"100"	"708"	"9"	"399"	"1127"	"426"	"332"	"2"	"108"	"203"	"4"	"426"	"24"	"93"	"589"	"1539"	"0"	"27"	"56"	"76"	"44"	"71"	"3"	"3"	"2"	"1527"	"95"	"73"	"86"	"93"	"3386"	"4062"	"2"	"71"	"17"	"5"	"2401"	"1096"	"420"	"724"	"0"	"471"	"1"	"5"	"1680"	"247"	"182"	"72"	"255"	"4148"	"949"	"0"	"1"	"1"	"3"	"1"	"4"	"297"	"1462"	"2"	"0"	"0"	"0"	"0"	"0"	"222"	"654"	"357"	"69"	"243"	"111"	"5"	"1"	"0"	"21673"	"569"	"1278"	"5771"	"12"	"0"	"0"	"0"	"869"	"0"	"0"	"24"	"17"	"0"	"1013"	"8"	"2237"	"253"	"203"	"5"	"1140"	"0"	"0"	"501"	"1065"	"133"	"9"	"1430"	"5236"	"1170"	"0"	"5"	"0"	"2"	"997"	"52"	"404"	"70"	"6"	"211"	"1386"	"893"	"1262"	"0"	"11"	"0"	"1061"	"4"	"1"	"2"	"0"	"0"	"230"	"493"	"2331"	"150"	"1"	"357"	"1017"	"1862"	"5981"	"4"	"1"	"48"	"104"	"1310"	"215"	"98"	"1489"	"75"	"0"	"2"	"0"	"69"	"175"	"1485"	"0"	"45"	"9"	"2"	"5"	"88"	"25"	"1213"	"811"	"576"	"2"	"0"	"48"	"0"	"21"	"3"	"210"	"1635"	"130"	"458"	"10"	"0"	"587"	"786"	"193"	"212"	"605"	"305"	"760"	"164"	"350"	"4644"	"342"	"0"	"0"	"0"	"0"	"2"	"305"	"3"	"46"	"11"	"0"	"672"	"1161"	"92"	"22"	"80"	"2"	"1164"	"1999"	"409"	"178"	"68"	"270"	"611"	"1"	"87"	"73"	"0"	"0"	"0"	"0"	"0"	"0"	"15"	"1159"	"0"	"1991"	"1"	"308"	"74"	"0"	"0"	"1"	"0"	"0"	"0"	"0"	"4"	"482"	"1"	"98"	"57"	"989"	"528"	"0"	"1"	"104"	"1"	"1"	"553"	"1"	"0"	"70"	"26"	"0"	"0"	"8"	"3"	"1"	"2"	"8"	"0"	"0"	"0"	"0"	"1"	"0"	"0"	"1"	"40"	"43"	"13"	"20"	"229"	"986"	"1667"	"7"	"0"	"8"	"69"	"22"	"10"	"0"	"0"	"7"	"0"	"1"	"0"	"1123"	"1621"	"938"	"754"	"2354"	"1213"	"21"	"9755"	"11"	"4956"	"1152"	"799"	"9"	"18"	"523"	"3220"	"1"	"0"	"1"	"1599"	"2"	"274"	"137"	"2843"	"1187"	"420"	"1782"	"591"	"1389"	"379"	"0"	"2"	"49"	"6"	"7071"	"0"	"0"	"4238"	"805"	"2383"	"477"	"1"	"540"	"23"	"2266"	"13"	"653"	"609"	"1917"	"2"	"0"	"596"	"219"	"0"	"1154"	"670"	"1702"	"299"	"1449"	"8311"	"0"	"289"	"1724"	"0"	"74"	"101"	"135"	"4459"	"126"	"0"	"0"	"1219"	"1193"	"9"	"0"	"3"	"0"	"1102"	"278"	"51"	"152"	"29"	"273"	"11"	"235"	"193"	"5"	"0"	"0"	"101"	"7"	"83"	"1"	"1576"	"518"	"0"	"474"	"1183"	"296"	"542"	"0"	"0"	"10417"	"7"	"14"	"5017"	"742"	"1065"	"689"	"2"	"1"	"3"	"7"	"1"	"0"	"0"	"1"	"98"	"0"	"29"	"4827"	"208"	"0"	"0"	"0"	"0"	"0"	"730"	"1"	"4081"	"31"	"0"	"236"	"501"	"1935"	"1"	"607"	"2"	"0"	"0"	"1"	"201"	"1198"	"3165"	"4"	"175"	"417"	"28"	"158"	"304"	"725"	"1020"	"354"	"271"	"4"	"1"	"145"	"714"	"893"	"167"	"1"	"1"	"256"	"0"	"0"	"205"	"56"	"18"	"9"	"927"	"368"	"0"	"27"	"1413"	"122"	"0"	"0"	"157"	"2"	"1786"	"3"	"440"	"1"	"2133"	"0"	"0"	"0"	"1"	"82"	"417"	"1003"	"1415"	"7122"	"2"	"240"	"1"	"1635"	"82"	"665"	"344"	"305"	"3128"	"0"	"0"	"0"	"0"	"27"	"0"	"350"	"3287"	"152"	"0"	"52"	"669"	"828"	"302"	"1208"	"390"	"19"	"3"	"11"	"1048"	"139"	"666"	"278"	"176"	"1652"	"771"	"944"	"775"	"0"	"0"	"1261"	"3886"	"858"	"1701"	"1250"	"1207"	"166"	"228"	"2488"	"1861"	"478"	"1"	"1319"	"0"	"0"	"0"	"0"	"0"	"0"	"0"	"0"	"0"	"0"	"0"	"0"	"0"	"0"	"0"	"0"	"2"	"14"	"0"	"0"	"0"	"0"	"16879"	"25"	"0"	"0"	"3"	"0"	"0"	"0"	"0"	"116"	"116"	"17"	"2"	"0"	"386"	"95"	"8"	"51"	"114"	"200"	"1533"	"17"	"45"	"343"	"1308"	"268"	"556"	"9"	"2"	"765"	"75"	"370"	"11124"	"147"	"0"	"863"	"4"	"38"	"5"	"11"	"9"	"78"	"681"	"2"	"1"	"9"	"5"	"3"	"0"	"129"	"320"	"241"	"49"	"0"	"521"	"1295"	"1828"	"1047"	"7"	"0"	"470"	"137"	"373"	"2"	"0"	"0"	"0"	"8"	"6626"	"39"	"0"	"2584"	"276"	"4"	"0"	"76"	"0"	"1196"	"724"	"43"	"847"	"447"	"1"	"0"	"2"	"269"	"465"	"93"	"5356"	"655"	"103"	"1"	"0"	"245"	"429"	"362"	"124"	"1"	"1447"	"1227"	"3536"	"45"	"91"	"436"	"3149"	"307"	"0"	"532"	"785"	"500"	"755"	"22"	"238"	"1"	"564"	"6"	"3"	"517"	"100"	"2916"	"10279"	"1000"	"323"	"1063"	"26"	"1"	"1484"	"323"	"1195"	"893"	"1652"	"2163"	"18"	"1834"	"1287"	"789"	"776"	"3169"	"406"	"130"	"332"	"761"	"3"	"63"	"1416"	"1365"	"139"	"300"	"6"	"5"	"435"	"1411"	"695"	"963"	"2432"	"245"	"452"	"392"	"900"	"1273"	"300"	"11"	"1218"	"7648"	"1171"	"790"	"955"	"0"	"1"	"5243"	"218"	"596"	"30"	"11"	"1292"	"2045"	"503"	"362"	"6"	"688"	"588"	"5619"	"753"	"51"	"4"	"1"	"0"	"0"	"0"	"2"	"443"	"757"	"1494"	"348"	"518"	"27"	"28"	"125"	"824"	"0"	"409"	"0"	"69"	"307"	"39"	"0"	"194"	"925"	"381"	"692"	"194"	"307"	"114"	"102"	"73"	"169"	"0"	"8"	"18"	"336"	"1215"	"567"	"2"	"151"	"1145"	"1033"	"0"	"3"	"0"	"114"	"64"	"0"	"0"	"0"	"1"	"1"	"2771"	"40"	"4"	"3708"	"2357"	"1"	"338"	"556"	"1251"	"4"	"2"	"93"	"0"	"0"	"2"	"785"	"1510"	"85"	"1"	"307"	"1042"	"111"	"5"	"1231"	"373"	"791"	"1216"	"6"	"1"	"989"	"343"	"387"	"3"	"19"	"605"	"376"	"1725"	"0"	"1233"	"5"	"731"	"2742"	"670"	"280"	"1496"	"2730"	"19"	"290"	"1"	"0"	"0"	"1"	"22"	"0"	"551"	"1442"	"82"	"523"	"7"	"0"	"1062"	"942"	"1"	"299"	"449"	"91"	"1"	"0"	"3"	"256"	"1118"	"1"	"2"	"3"	"2"	"1016"	"1300"	"179"	"10"	"153"	"2"	"0"	"1"	"1"	"74"	"1038"	"257"	"0"	"676"	"606"	"4"	"4"	"0"	"0"	"125"	"2"	"775"	"411"	"414"	"2203"	"54"	"1"	"0"	"0"	"1"	"3166"	"304"	"822"	"58"	"16"	"4"	"14"	"16"	"96"	"5"	"256"	"6"	"266"	"497"	"516"	"18"	"1179"	"4"	"232"	"923"	"695"	"154"	"355"	"139"	"472"	"374"	"1"	"0"	"0"	"1"	"1141"	"0"	"24"	"1"	"775"	"2351"	"0"	"0"	"441"	"5"	"1041"	"38"	"479"	"15"	"34"	"215"	"454"	"1693"	"43"	"33"	"13"	"3270"	"28"	"44"	"899"	"0"	"16"	"0"	"0"	"1"	"4356"	"320"	"937"	"3426"	"398"	"4"	"9"	"708"	"283"	"691"	"3"	"1577"	"713"	"1818"	"363"	"144"	"5429"	"2039"	"330"	"0"	"2739"	"21"	"42"	"2560"	"161"	"656"	"707"	"8"	"231"	"14"	"33"	"6518"	"2412"	"1"	"0"	"2389"	"238"	"192"	"1682"	"113"	"189"	"758"	"49"	"1396"	"17"	"638"	"463"	"1427"	"0"	"4"	"2203"	"185"	"0"	"484"	"363"	"170"	"432"	"343"	"1362"	"0"	"1054"	"56"	"0"	"1"	"10"	"111"	"1066"	"1"	"1301"	"3"	"0"	"17"	"365"	"134"	"4"	"1"	"2667"	"0"	"0"	"0"	"43"	"0"	"111"	"1"	"0"	"14"	"0"	"0"	"50"	"7"	"208"	"170"	"1588"	"97"	"754"	"337"	"1064"	"615"	"3333"	"451"	"670"	"1283"	"90"	"3"	"2"	"30"	"434"	"666"	"653"	"9"	"646"	"0"	"2"	"2"	"69"	"0"	"323"	"2067"	"5044"	"1322"	"1053"	"40"	"19"	"345"	"194"	"8"	"12"	"2"	"571"	"1027"	"811"	"7"	"32"	"364"	"1118"	"3"	"135"	"0"	"13"	"92"	"599"	"567"	"854"	"4"	"2770"	"268"	"608"	"32"	"22"	"818"	"1"	"0"	"556"	"0"	"31"	"4"	"108"	"0"	"0"	"57"	"164"	"944"	"227"	"8"	"3"	"443"	"323"	"1"	"205"	"0"	"4"	"456"	"247"	"271"	"1000"	"1118"	"9"	"50"	"4"	"493"	"1805"	"2"	"4"	"34"	"1558"	"37"	"1"	"0"	"116"	"462"	"1197"	"297"	"249"	"125"	"140"	"1823"	"1"	"6028"	"573"	"407"	"7"	"0"	"0"	"0"	"667"	"302"	"1284"	"157"	"206"	"1968"	"2791"	"1492"	"396"	"0"	"0"	"18"	"352"	"190"	"21"	"8880"	"0"	"0"	"2"	"9"	"4"	"4"	"644"	"0"	"0"	"0"	"2"	"13"	"1"	"6"	"309"	"514"	"114"	"65"	"24"	"4"	"0"	"0"	"2"	"1"	"116"	"0"	"4"	"834"	"359"	"0"	"2"	"1561"	"631"	"114"	"7"	"76"	"2"	"446"	"151"	"981"	"639"	"43"	"321"	"558"	"1446"	"65"	"33"	"0"	"0"	"4"	"40"	"32"	"21"	"488"	"1163"	"67"	"0"	"471"	"76"	"802"	"15"	"121"	"10"	"46"	"2"	"3"	"93"	"5"	"2"	"1"	"0"	"1817"	"203"	"5858"	"273"	"0"	"2203"	"574"	"842"	"0"	"0"	"0"	"694"	"0"	"680"	"5"	"461"	"20"	"953"	"4"	"1"	"4"	"7"	"0"	"411"	"60"	"1951"	"359"	"1"	"0"	"93"	"0"	"0"	"0"	"763"	"0"	"0"	"0"	"1"	"1186"	"36"	"0"	"2541"	"1162"	"436"	"211"	"303"	"779"	"4"	"96"	"919"	"20"	"1"	"1442"	"0"	"0"	"0"	"1041"	"4"	"319"	"1260"	"10"	"86"	"0"	"2"	"2083"	"0"	"20"	"530"	"2515"	"273"	"600"	"675"	"2134"	"1"	"1868"	"1"	"526"	"130"	"190"	"13"	"1081"	"2313"	"898"	"462"	"19"	"6"	"228"	"42"	"2991"	"738"	"395"	"1552"	"139"	"3284"	"108"	"0"	"0"	"60"	"0"	"0"	"0"	"0"	"37"	"0"	"8"	"0"	"0"	"0"	"0"	"238"	"2"	"1688"	"27"	"401"	"315"	"38"	"0"	"508"	"149"	"0"	"30"	"818"	"132"	"707"	"491"	"1724"	"21"	"19"	"425"	"0"	"0"	"0"	"0"	"4"	"6"	"2245"	"11"	"1115"	"0"	"176"	"3622"	"224"	"928"	"0"	"301"	"187"	"1"	"0"	"0"	"0"	"17"	"0"	"0"	"0"	"0"	"0"	"0"	"0"	"0"	"0"	"0"	"4"	"0"	"0"	"0"	"319"	"0"	"414"	"1"	"1376"	"305"	"1"	"797"	"0"	"0"	"148"	"1410"	"255"	"273"	"15"	"101"	"4"	"48"	"10"	"31"	"521"	"291"	"671"	"3341"	"206"	"5"	"876"	"686"	"1"	"0"	"336"	"91"	"261"	"0"	"121"	"524"	"305"	"635"	"420"	"1794"	"2039"	"0"	"0"	"0"	"0"	"0"	"0"	"1"	"4"	"11"	"1"	"0"	"0"	"0"	"0"	"0"	"0"	"2"	"411"	"566"	"267"	"744"	"25"	"0"	"339"	"439"	"27"	"384"	"0"	"11"	"0"	"0"	"0"	"1"	"0"	"0"	"0"	"0"	"395"	"968"	"43"	"1568"	"1"	"3"	"1212"	"10"	"393"	"1"	"828"	"12"	"321"	"184"	"0"	"238"	"2327"	"181"	"2006"	"3"	"0"	"473"	"0"	"0"	"5"	"0"	"2"	"0"	"0"	"1"	"13"	"515"	"0"	"0"	"2"	"105"	"1131"	"0"	"6"	"0"	"1"	"0"	"683"	"1285"	"3001"	"254"	"2353"	"370"	"1155"	"2187"	"1"	"17"	"0"	"0"	"0"	"0"	"0"	"153"	"0"	"4045"	"2"	"0"	"3289"	"0"	"884"	"279"	"0"	"2"	"2"	"4"	"0"	"1149"	"160"	"6"	"5"	"9"	"0"	"0"	"34"	"5"	"1816"	"104"	"69"	"0"	"0"	"279"	"6243"	"528"	"4737"	"321"	"353"	"0"	"118"	"379"	"265"	"15"	"0"	"486"	"624"	"1104"	"94"	"0"	"1"	"211"	"962"	"1305"	"5"	"1491"	"20"	"15"	"227"	"0"	"0"	"0"	"0"	"0"	"188"	"0"	"1"	"0"	"2"	"638"	"0"	"0"	"0"	"0"	"0"	"25"	"1148"	"0"	"1"	"7"	"1"	"2"	"2"	"0"	"13"	"224"	"2"	"523"	"245"	"0"	"7"	"109"	"1"	"1"	"2"	"75"	"172"	"1683"	"96"	"2317"	"9856"	"600"	"161"	"38"	"0"	"0"	"0"	"781"	"179"	"1511"	"94"	"0"	"0"	"0"	"9"	"0"	"42"	"5"	"17"	"0"	"58"	"2150"	"165"	"117"	"840"	"667"	"4"	"3"	"364"	"21"	"1"	"7"	"497"	"2821"	"342"	"1"	"0"	"603"	"876"	"1"	"95"	"1"	"425"	"49"	"135"	"596"	"930"	"647"	"1670"	"793"	"1861"	"24"	"91"	"2"	"18"	"16"	"0"	"8"	"891"	"2083"	"3"	"314"	"258"	"32"	"0"	"469"	"473"	"159"	"50"	"1277"	"460"	"21"	"372"	"441"	"151"	"4"	"330"	"191"	"1"	"2475"	"141"	"225"	"143"	"354"	"6"	"7"	"2735"	"834"	"697"	"0"	"3958"	"316"	"169"	"817"	"3115"	"3"	"2"	"2"	"0"	"19"	"0"	"0"	"0"	"0"	"66"	"0"	"0"	"379"	"2"	"58"	"2083"	"445"	"688"	"28"	"0"	"0"	"0"	"1"	"0"	"0"	"0"	"0"	"11014"	"289"	"658"	"15"	"0"	"3"	"3"	"1686"	"0"	"0"	"0"	"0"	"0"	"0"	"2"	"120"	"0"	"5"	"252"	"874"	"53"	"153"	"890"	"496"	"93"	"460"	"0"	"0"	"32"	"11"	"325"	"92"	"1"	"473"	"46"	"9"	"667"	"8"	"4"	"0"	"0"	"0"	"1123"	"1"	"0"	"1"	"0"	"0"	"0"	"182"	"3"	"12"	"3"	"661"	"3727"	"1"	"0"	"11"	"1"	"0"	"9"	"0"	"0"	"152"	"2"	"1266"	"1"	"1002"	"455"	"0"	"0"	"0"	"3"	"834"	"0"	"2"	"36"	"43"	"1580"	"0"	"767"	"148"	"3"	"0"	"95"	"284"	"1027"	"0"	"1"	"383"	"1983"	"1525"	"0"	"0"	"0"	"62"	"4"	"2277"	"867"	"126"	"354"	"29"	"174"	"42"	"5368"	"527"	"241"	"180"	"2"	"2"	"541"	"257"	"1950"	"1293"	"0"	"266"	"66"	"198"	"757"	"906"	"827"	"377"	"930"	"918"	"0"	"4"	"1"	"4"	"12"	"602"	"2"	"931"	"0"	"0"	"0"	"0"	"1"	"0"	"0"	"0"	"11"	"10"	"1"	"18"	"4"	"8"	"3411"	"0"	"10"	"5"	"5106"	"902"	"1514"	"689"	"50"	"151"	"188"	"1251"	"811"	"1872"	"427"	"1962"	"237"	"643"	"6"	"0"	"11"	"0"	"1"	"1"	"1"	"648"	"438"	"71"	"1"	"32"	"314"	"4"	"1976"	"1400"	"4309"	"62"	"358"	"983"	"13"	"740"	"852"	"8"	"1969"	"1102"	"17"	"145"	"0"	"601"	"706"	"3854"	"1042"	"0"	"28"	"1"	"3"	"256"	"225"	"115"	"67"	"6240"	"70"	"1151"	"766"	"498"	"697"	"500"	"247"	"6171"	"3"	"0"	"301"	"903"	"121"	"30"	"2543"	"87"	"5096"	"558"	"9"	"1052"	"8460"	"984"	"5"	"12461"	"2"	"102"	"1225"	"0"	"60"	"884"	"0"	"1075"	"51"	"900"	"13"	"362"	"1209"	"0"	"447"	"698"	"3"	"2"	"12"	"65"	"273"	"16"	"530"	"139"	"208"	"392"	"2654"	"5082"	"693"	"27126"	"0"	"5"	"0"	"207"	"1"	"0"	"443"	"4"	"3"	"2"	"1"	"8"	"1"	"137"	"6"	"344"	"6"	"0"	"4"	"0"	"210"	"1"	"721"	"143"	"503"	"1655"	"0"	"0"	"144"	"423"	"308"	"5"	"0"	"92"	"74"	"2688"	"2786"	"5535"	"657"	"13"	"45"	"2132"	"788"	"2305"	"0"	"0"	"30"	"14"	"18"	"1390"	"366"	"412"	"320"	"394"	"401"	"723"	"152"	"140"	"338"	"7"	"2"	"3780"	"1457"	"1"	"834"	"7503"	"275"	"869"	"670"	"415"	"644"	"524"	"80"	"0"	"0"	"12"	"0"	"209"	"276"	"1"	"3525"	"435"	"1"	"21"	"777"	"4"	"570"	"1"	"0"	"4"	"1"	"788"	"4"	"136"	"0"	"1762"	"1765"	"0"	"28"	"1512"	"1874"	"73"	"112"	"386"	"0"	"0"	"1"	"0"	"0"	"0"	"651"	"1375"	"2"	"186"	"2"	"584"	"28"	"524"	"2557"	"0"	"200"	"463"	"405"	"609"	"220"	"2265"	"977"	"62"	"1"	"0"	"1"	"2089"	"1558"	"46"	"0"	"69"	"14"	"3"	"14"	"91"	"50"	"7"	"1093"	"1109"	"158"	"52"	"1"	"8"	"0"	"0"	"0"	"22"	"20"	"0"	"300"	"83"	"87"	"218"	"622"	"631"	"3977"	"2944"	"1"	"3"	"175"	"14"	"0"	"0"	"0"	"0"	"0"	"1"	"1"	"466"	"226"	"7"	"991"	"827"	"424"	"870"	"176"	"8"	"47"	"1339"	"434"	"21"	"8"	"167"	"1755"	"274"	"6160"	"0"	"27"	"13"	"113"	"136"	"1234"	"11"	"46"	"0"	"0"	"5"	"239"	"31"	"7"	"0"	"889"	"0"	"0"	"8"	"0"	"2144"	"7"	"153"	"3"	"80"	"5160"	"7"	"249"	"113"	"2"	"669"	"2537"	"42"	"118"	"0"	"0"	"241"	"389"	"3"	"1024"	"18"	"6"	"1823"	"220"	"431"	"180"	"0"	"0"	"0"	"0"	"0"	"0"	"338"	"203"	"3702"	"0"	"0"	"11"	"52"	"0"	"149"	"15"	"104"	"293"	"256"	"828"	"990"	"377"	"571"	"1659"	"0"	"3"	"0"	"0"	"924"	"471"	"0"	"0"	"588"	"0"	"22"	"5"	"1604"	"1"	"1116"	"181"	"550"	"2"	"35"	"133"	"9"	"19"	"238"	"11"	"0"	"0"	"0"	"5"	"107"	"246"	"22"	"163"	"978"	"72"	"314"	"1"	"18"	"4121"	"6"	"0"	"0"	"1039"	"351"	"174"	"1064"	"2300"	"15"	"2"	"147"	"0"	"2768"	"728"	"394"	"584"	"0"	"1"	"536"	"277"	"71"	"5193"	"471"	"242"	"546"	"0"	"13"	"0"	"1251"	"221"	"36"	"13"	"0"	"0"	"1460"	"4"	"5"	"28"	"1"	"304"	"2352"	"483"	"0"	"1159"	"0"	"0"	"343"	"193"	"168"	"15"	"381"	"952"	"17"	"463"	"203"	"77"	"0"	"8"	"8"	"0"	"4"	"1248"	"681"	"1441"	"304"	"1469"	"1995"	"464"	"186"	"0"	"0"	"475"	"931"	"1379"	"0"	"1057"	"215"	"1033"	"60"	"1020"	"1054"	"4"	"0"	"0"	"1411"	"142"	"1506"	"981"	"373"	"0"	"0"	"0"	"107"	"1"	"1409"	"1946"	"657"	"605"	"1"	"35"	"58"	"1"	"1"	"0"	"0"	"0"	"0"	"13"	"0"	"239"	"1945"	"18"	"2"	"257"	"445"	"476"	"14"	"18"	"216"	"1"	"750"	"1078"	"2297"	"66"	"1173"	"3"	"0"	"0"	"267"	"0"	"1"	"0"	"0"	"624"	"25"	"1366"	"213"	"1481"	"3"	"1404"	"863"	"77"	"4"	"0"	"0"	"29"	"12"	"297"	"72"	"433"	"449"	"43"	"634"	"208"	"593"	"6"	"462"	"105"	"63"	"11"	"4"	"0"	"0"	"35"	"94"	"0"	"17"	"1337"	"1936"	"0"	"154"	"121"	"427"	"1"	"428"	"259"	"136"	"0"	"65"	"146"	"127"	"348"	"120"	"948"	"551"	"325"	"0"	"22"	"200"	"381"	"310"	"2170"	"0"	"5"	"4"	"2"	"6113"	"0"	"1414"	"9"	"277"	"1"	"9"	"64"	"0"	"0"	"105"	"1282"	"2"	"1"	"90"	"41"	"21"	"15"	"2"	"965"	"259"	"392"	"20"	"691"	"1031"	"392"	"0"	"26"	"1017"	"0"	"1"	"59"	"44"	"0"	"511"	"0"	"10"	"557"	"12"	"23"	"16"	"15"	"142"	"14"	"0"	"0"	"11"	"1"	"9"	"7"	"535"	"10"	"14"	"0"	"0"	"884"	"46"	"58"	"1268"	"0"	"0"	"0"	"180"	"8"	"7"	"8"	"26"	"39"	"6"	"164"	"1"	"0"	"344"	"13"	"156"	"275"	"39"	"0"	"0"	"1490"	"175"	"0"	"3"	"0"	"1600"	"3"	"937"	"38"	"81"	"2695"	"904"	"253"	"1364"	"50"	"7"	"872"	"35"	"235"	"171"	"127"	"10"	"427"	"3"	"1"	"3254"	"1062"	"1"	"984"	"415"	"24"	"428"	"69"	"2829"	"1107"	"593"	"818"	"117"	"2013"	"104"	"0"	"0"	"0"	"1"	"1462"	"431"	"0"	"0"	"0"	"0"	"0"	"0"	"8"	"1633"	"1018"	"2292"	"436"	"284"	"151"	"572"	"34"	"1"	"1"	"1"	"207"	"0"	"630"	"123"	"296"	"6"	"0"	"1"	"0"	"1825"	"381"	"1138"	"17"	"58"	"0"	"63"	"0"	"2"	"1"	"0"	"12"	"549"	"77"	"59"	"39"	"38"	"1320"	"0"	"1"	"2"	"0"	"398"	"61"	"1759"	"257"	"0"	"3"	"130"	"98"	"86"	"0"	"1"	"0"	"0"	"1836"	"0"	"137"	"362"	"584"	"8"	"0"	"0"	"965"	"0"	"2218"	"256"	"0"	"0"	"584"	"1610"	"4"	"425"	"423"	"483"	"2038"	"23"	"0"	"1"	"168"	"1705"	"487"	"1445"	"15"	"0"	"0"	"0"	"1"	"0"	"1634"	"3"	"0"	"1"	"0"	"134"	"1045"	"143"	"391"	"0"	"0"	"3"	"15"	"59"	"0"	"2"	"2"	"0"	"0"	"0"	"0"	"233"	"151"	"7234"	"478"	"728"	"1004"	"427"	"4"	"0"	"0"	"61"	"16"	"7"	"0"	"1"	"4"	"0"	"35"	"0"	"0"	"2"	"98"	"0"	"5"	"115"	"0"	"4"	"0"	"1"	"0"	"18"	"1"	"560"	"436"	"1"	"0"	"571"	"129"	"12"	"320"	"279"	"357"	"109"	"4"	"677"	"187"	"196"	"80"	"0"	"0"	"320"	"321"	"894"	"108"	"360"	"85"	"1327"	"21"	"1842"	"2"	"0"	"5"	"15"	"0"	"1"	"81"	"1"	"1"	"146"	"94"	"332"	"1183"	"440"	"1"	"2"
"SAMN02982334"	"33"	"1"	"1"	"0"	"0"	"0"	"0"	"0"	"0"	"3"	"82"	"131"	"2166"	"2982"	"258"	"9"	"0"	"1"	"2"	"0"	"0"	"1"	"0"	"1"	"2"	"55"	"3"	"10"	"788"	"307"	"6"	"6641"	"52"	"79"	"13"	"64"	"356"	"108"	"278"	"340"	"861"	"159"	"463"	"30"	"616"	"67"	"346"	"0"	"2"	"2"	"1322"	"77"	"3649"	"1"	"4"	"3296"	"1790"	"184"	"19"	"2746"	"0"	"2"	"0"	"74"	"31"	"359"	"189"	"0"	"0"	"75"	"303"	"0"	"693"	"699"	"26"	"0"	"47"	"29"	"10"	"154"	"18"	"1"	"1"	"2"	"125"	"0"	"0"	"0"	"7"	"2"	"659"	"3"	"53"	"2"	"1777"	"656"	"52"	"607"	"0"	"930"	"889"	"77"	"571"	"217"	"15"	"88"	"212"	"724"	"173"	"17"	"1128"	"0"	"295"	"167"	"62"	"0"	"1"	"35"	"11"	"4"	"383"	"664"	"161"	"240"	"3"	"3"	"22"	"0"	"220"	"28"	"4344"	"8286"	"0"	"35"	"17"	"105"	"2"	"0"	"49"	"205"	"676"	"188"	"86"	"95"	"444"	"868"	"676"	"606"	"61"	"1"	"68"	"88"	"395"	"1"	"704"	"59"	"93"	"9"	"1259"	"706"	"103"	"63"	"175"	"296"	"1195"	"49"	"68"	"196"	"142"	"2404"	"438"	"46"	"0"	"42"	"449"	"1852"	"615"	"511"	"343"	"83"	"0"	"1"	"70"	"61"	"8"	"131"	"390"	"0"	"1558"	"872"	"4"	"200"	"7"	"1"	"380"	"1319"	"47"	"89"	"0"	"771"	"1412"	"1515"	"216"	"20"	"18"	"197"	"389"	"732"	"24"	"39"	"230"	"0"	"179"	"3006"	"137"	"155"	"392"	"342"	"2"	"542"	"892"	"98"	"1"	"52"	"490"	"131"	"639"	"95"	"16"	"458"	"81"	"7"	"0"	"0"	"1496"	"141"	"123"	"118"	"27"	"629"	"10"	"1248"	"135"	"110"	"0"	"36"	"246"	"7"	"989"	"197"	"295"	"38"	"201"	"325"	"0"	"0"	"0"	"1420"	"93"	"1178"	"0"	"0"	"4"	"11"	"5"	"3"	"1"	"0"	"0"	"2"	"1"	"0"	"0"	"0"	"1"	"133"	"55"	"2"	"3"	"0"	"1"	"0"	"3"	"1"	"1"	"0"	"40"	"35"	"1"	"75"	"0"	"53"	"3"	"1"	"1"	"82"	"321"	"1"	"0"	"8"	"3071"	"474"	"217"	"184"	"144"	"1"	"66"	"30"	"0"	"0"	"208"	"0"	"77"	"0"	"0"	"1919"	"0"	"139"	"1952"	"513"	"8"	"5"	"36"	"2644"	"29"	"5568"	"91"	"732"	"0"	"0"	"200"	"0"	"3"	"10"	"217"	"0"	"0"	"1"	"0"	"0"	"704"	"157"	"16"	"275"	"150"	"195"	"58"	"109"	"31"	"50"	"142"	"8"	"3"	"91"	"2"	"1803"	"244"	"113"	"355"	"797"	"6"	"1504"	"1010"	"1"	"1"	"2"	"3"	"712"	"592"	"273"	"677"	"4"	"6"	"13"	"2"	"0"	"2"	"2"	"1"	"212"	"8192"	"16"	"187"	"425"	"0"	"4"	"2"	"4"	"11"	"3260"	"174"	"10"	"219"	"1621"	"46"	"278"	"49"	"0"	"15"	"137"	"448"	"201"	"0"	"60"	"150"	"201"	"585"	"2258"	"0"	"57"	"21"	"18"	"189"	"5"	"872"	"1"	"27"	"0"	"0"	"134"	"0"	"0"	"0"	"184"	"164"	"743"	"642"	"211"	"211"	"205"	"12"	"0"	"50"	"439"	"109"	"961"	"605"	"138"	"53"	"193"	"114"	"57"	"0"	"299"	"40"	"39"	"19"	"1"	"30"	"55"	"54"	"73"	"161"	"40"	"61"	"45"	"91"	"497"	"20"	"7"	"4"	"4"	"10"	"988"	"11"	"98"	"9"	"60"	"8"	"3"	"1427"	"7"	"413"	"56"	"1506"	"111"	"42"	"569"	"35"	"43"	"83"	"477"	"0"	"459"	"103"	"955"	"7665"	"69"	"314"	"1127"	"22"	"344"	"251"	"757"	"516"	"14"	"11"	"0"	"1"	"109"	"146"	"50"	"1003"	"46"	"49"	"57"	"3"	"139"	"0"	"685"	"51"	"0"	"303"	"5370"	"0"	"3"	"529"	"94"	"8"	"359"	"333"	"19"	"110"	"408"	"72"	"4"	"2"	"5"	"196"	"72"	"40"	"8"	"421"	"1125"	"270"	"250"	"483"	"17"	"109"	"49"	"23"	"9"	"144"	"13"	"539"	"62"	"2"	"393"	"152"	"868"	"65"	"124"	"152"	"131"	"275"	"2"	"4"	"207"	"45"	"1568"	"826"	"387"	"4"	"40"	"42"	"120"	"52"	"5"	"86"	"64"	"1"	"150"	"11"	"1536"	"2"	"1370"	"3"	"981"	"65"	"80"	"11"	"3"	"0"	"729"	"15"	"215"	"25"	"69"	"6"	"89"	"77"	"535"	"747"	"0"	"0"	"0"	"29"	"37"	"1"	"29"	"30"	"517"	"27"	"198"	"76"	"316"	"0"	"241"	"16"	"136"	"104"	"115"	"86"	"7"	"12"	"336"	"162"	"371"	"5"	"55"	"3"	"132"	"9"	"1165"	"150"	"308"	"572"	"714"	"0"	"6"	"79"	"6"	"1"	"39"	"80"	"277"	"280"	"1"	"68"	"133"	"1781"	"71"	"73"	"39"	"2"	"10"	"13"	"0"	"0"	"0"	"85"	"105"	"693"	"1"	"4"	"56"	"31"	"167"	"24"	"43"	"1"	"102"	"8"	"7"	"29"	"932"	"78"	"1"	"60"	"4507"	"1"	"0"	"3"	"0"	"0"	"0"	"0"	"0"	"71"	"540"	"7"	"0"	"0"	"4"	"1323"	"96"	"34"	"41"	"1123"	"823"	"0"	"533"	"241"	"0"	"0"	"297"	"96"	"96"	"1"	"2180"	"505"	"128"	"258"	"0"	"0"	"1"	"84"	"292"	"0"	"6"	"32"	"707"	"271"	"1"	"0"	"67"	"173"	"5"	"115"	"169"	"154"	"88"	"142"	"1"	"165"	"0"	"185"	"66"	"0"	"0"	"2"	"0"	"2"	"169"	"53"	"1890"	"0"	"727"	"79"	"7"	"36"	"0"	"0"	"23"	"0"	"0"	"6"	"268"	"0"	"349"	"0"	"988"	"8"	"53"	"21"	"347"	"0"	"172"	"79"	"242"	"756"	"14"	"93"	"4008"	"3"	"27"	"112"	"472"	"1"	"268"	"1"	"186"	"1185"	"119"	"1122"	"2"	"3"	"10"	"1"	"36"	"16"	"85"	"766"	"307"	"127"	"455"	"1"	"3"	"0"	"7"	"13"	"2"	"0"	"0"	"1"	"300"	"94"	"1"	"397"	"1093"	"1"	"394"	"39"	"76"	"0"	"632"	"0"	"0"	"0"	"4"	"2"	"0"	"26"	"1"	"46"	"640"	"2"	"245"	"14"	"341"	"0"	"0"	"1195"	"1424"	"0"	"145"	"1"	"0"	"0"	"1"	"5"	"0"	"102"	"0"	"2"	"6"	"0"	"2"	"0"	"0"	"0"	"1"	"1"	"2"	"0"	"0"	"0"	"0"	"0"	"0"	"0"	"0"	"4"	"0"	"0"	"0"	"0"	"1"	"1"	"8"	"28"	"0"	"0"	"13"	"238"	"23"	"1202"	"184"	"949"	"242"	"10"	"138"	"1"	"0"	"47"	"1"	"6501"	"7"	"25"	"0"	"81"	"459"	"46"	"170"	"110"	"404"	"155"	"159"	"248"	"277"	"368"	"993"	"190"	"128"	"246"	"10"	"61"	"4175"	"6"	"163"	"142"	"68"	"76"	"364"	"1465"	"93"	"167"	"414"	"405"	"112"	"20"	"0"	"479"	"549"	"895"	"173"	"1353"	"119"	"1"	"191"	"24"	"768"	"216"	"3154"	"169"	"20"	"545"	"971"	"21"	"133"	"457"	"104"	"2303"	"922"	"7"	"0"	"121"	"88"	"300"	"2"	"17"	"120"	"0"	"0"	"17"	"1"	"3"	"0"	"277"	"89"	"29"	"4"	"77"	"791"	"3"	"651"	"355"	"1"	"872"	"46"	"133"	"0"	"2211"	"40"	"0"	"107"	"537"	"6"	"0"	"205"	"14"	"232"	"71"	"283"	"120"	"0"	"0"	"1"	"274"	"8"	"0"	"32"	"194"	"724"	"60"	"459"	"1"	"90"	"220"	"52"	"230"	"692"	"332"	"78"	"59"	"1"	"6"	"7"	"720"	"2"	"399"	"0"	"1"	"1164"	"435"	"1"	"3386"	"2596"	"20"	"40"	"400"	"4"	"94"	"254"	"508"	"1181"	"120"	"359"	"0"	"0"	"0"	"0"	"7"	"11"	"4"	"280"	"1"	"1"	"4"	"183"	"1741"	"90"	"208"	"112"	"84"	"821"	"585"	"58"	"128"	"926"	"8"	"245"	"1205"	"1326"	"0"	"26"	"10"	"19"	"11"	"607"	"279"	"403"	"1"	"15"	"17"	"66"	"98"	"19"	"3811"	"10"	"894"	"571"	"0"	"0"	"114"	"282"	"93"	"41"	"130"	"1402"	"23"	"0"	"0"	"15"	"1"	"1"	"0"	"9"	"3"	"0"	"4"	"0"	"0"	"893"	"25"	"3"	"110"	"137"	"43"	"0"	"7"	"99"	"303"	"25"	"0"	"3"	"121"	"123"	"2"	"181"	"1"	"867"	"265"	"4"	"3"	"3"	"1"	"3"	"0"	"31"	"0"	"201"	"167"	"31"	"160"	"8"	"12"	"0"	"8603"	"0"	"6544"	"618"	"37"	"0"	"66"	"103"	"1070"	"34"	"56"	"32"	"101"	"9"	"0"	"4"	"0"	"0"	"3"	"105"	"241"	"28"	"1"	"83"	"698"	"4"	"981"	"11"	"167"	"86"	"1"	"16"	"3250"	"2375"	"170"	"6992"	"0"	"1"	"3"	"0"	"1921"	"0"	"24"	"570"	"8"	"1"	"288"	"1443"	"93"	"100"	"91"	"47"	"3"	"270"	"29"	"38"	"291"	"359"	"0"	"84"	"32"	"847"	"0"	"1"	"171"	"406"	"439"	"906"	"360"	"189"	"625"	"1"	"11"	"1"	"1"	"447"	"64"	"45"	"0"	"458"	"39"	"256"	"208"	"1"	"0"	"26"	"1759"	"1"	"2"	"50"	"93"	"0"	"23"	"0"	"38"	"23"	"403"	"43"	"468"	"8831"	"320"	"229"	"28"	"288"	"83"	"322"	"239"	"28"	"26"	"39"	"284"	"276"	"90"	"667"	"1115"	"3"	"232"	"82"	"171"	"2"	"3"	"874"	"274"	"0"	"5"	"64"	"735"	"0"	"171"	"0"	"12"	"961"	"497"	"277"	"4"	"6"	"62"	"2"	"56"	"622"	"15"	"0"	"693"	"0"	"44"	"122"	"94"	"271"	"245"	"2"	"5"	"8"	"0"	"0"	"22"	"411"	"71"	"6"	"215"	"7"	"5"	"20"	"43"	"35"	"0"	"249"	"0"	"645"	"105"	"652"	"249"	"87"	"195"	"43"	"4"	"13"	"29"	"32"	"24"	"2"	"228"	"11"	"605"	"2686"	"0"	"0"	"35"	"175"	"85"	"737"	"25"	"294"	"32"	"41"	"6030"	"1435"	"0"	"66"	"30"	"51"	"1"	"954"	"0"	"0"	"6"	"7"	"52"	"1"	"8"	"6261"	"1"	"428"	"0"	"136"	"39"	"5"	"80"	"24"	"0"	"11"	"0"	"5"	"357"	"85"	"265"	"55"	"31"	"0"	"139"	"260"	"1863"	"89"	"32"	"206"	"800"	"431"	"1"	"230"	"367"	"0"	"78"	"594"	"74"	"136"	"1418"	"114"	"457"	"217"	"92"	"17"	"66"	"156"	"0"	"0"	"0"	"22"	"1695"	"2830"	"20"	"0"	"0"	"30"	"127"	"94"	"4"	"409"	"73"	"0"	"327"	"0"	"0"	"0"	"65"	"331"	"842"	"11"	"477"	"0"	"140"	"232"	"116"	"210"	"203"	"57"	"141"	"1"	"0"	"51"	"21"	"874"	"0"	"0"	"5"	"0"	"18"	"0"	"19"	"26"	"1"	"0"	"505"	"476"	"60"	"1"	"0"	"0"	"12"	"324"	"0"	"21"	"81"	"0"	"4"	"29"	"5"	"59"	"22"	"0"	"0"	"0"	"0"	"49"	"3"	"96"	"5"	"0"	"266"	"184"	"8"	"6"	"2"	"152"	"239"	"698"	"1"	"261"	"141"	"0"	"0"	"1199"	"62"	"366"	"0"	"0"	"519"	"0"	"0"	"640"	"699"	"2"	"11"	"0"	"8"	"1113"	"14"	"2"	"422"	"255"	"1159"	"0"	"309"	"1145"	"28"	"1497"	"2"	"0"	"0"	"1"	"1697"	"373"	"980"	"16"	"63"	"3"	"432"	"60"	"20"	"69"	"338"	"294"	"49"	"112"	"56"	"2"	"0"	"0"	"1"	"17"	"67"	"12"	"268"	"6"	"1336"	"320"	"0"	"7"	"1"	"9"	"80"	"0"	"3766"	"342"	"72"	"678"	"329"	"79"	"310"	"29"	"0"	"263"	"171"	"26"	"1"	"0"	"6"	"2"	"231"	"35"	"0"	"6035"	"35"	"6"	"69"	"43"	"224"	"397"	"7"	"172"	"532"	"99"	"62"	"135"	"4"	"159"	"140"	"7"	"56"	"8"	"28"	"79"	"173"	"1368"	"0"	"2190"	"547"	"177"	"97"	"217"	"23"	"109"	"65"	"189"	"38"	"13"	"267"	"64"	"130"	"1"	"133"	"67"	"2"	"27"	"62"	"180"	"810"	"205"	"518"	"590"	"19"	"21"	"1482"	"200"	"472"	"25"	"172"	"130"	"0"	"92"	"2"	"3223"	"11"	"93"	"106"	"88"	"224"	"38"	"69"	"60"	"0"	"2"	"0"	"8"	"1"	"0"	"4"	"2"	"0"	"1"	"53"	"1"	"65"	"0"	"142"	"542"	"19"	"495"	"82"	"157"	"0"	"379"	"175"	"1"	"2"	"0"	"305"	"4"	"20"	"3"	"1"	"9"	"304"	"3"	"0"	"234"	"4"	"636"	"50"	"3"	"129"	"76"	"545"	"32"	"676"	"0"	"3"	"6"	"3"	"397"	"1"	"2511"	"528"	"733"	"419"	"70"	"1075"	"0"	"1"	"0"	"1"	"92"	"241"	"4"	"946"	"207"	"135"	"0"	"8"	"207"	"4"	"484"	"14"	"160"	"26"	"173"	"643"	"434"	"936"	"2"	"0"	"65"	"58"	"2"	"544"	"63"	"800"	"0"	"18"	"9"	"1"	"6"	"605"	"1284"	"44"	"1"	"31"	"0"	"1"	"51"	"198"	"0"	"617"	"2009"	"1"	"0"	"0"	"0"	"0"	"0"	"0"	"90"	"201"	"0"	"0"	"0"	"5"	"1"	"43"	"59"	"13"	"5"	"0"	"201"	"48"	"639"	"1"	"23"	"0"	"0"	"140"	"30"	"2674"	"14"	"277"	"241"	"222"	"116"	"21"	"1"	"163"	"105"	"7"	"193"	"751"	"8"	"0"	"22"	"0"	"2"	"0"	"68"	"4894"	"86"	"0"	"1"	"141"	"63"	"2"	"421"	"53"	"166"	"2"	"0"	"64"	"2273"	"32"	"0"	"0"	"2"	"0"	"0"	"41"	"3"	"137"	"17"	"51"	"2"	"83"	"499"	"125"	"1"	"1048"	"7"	"219"	"17"	"0"	"9"	"1722"	"0"	"0"	"0"	"0"	"0"	"1"	"679"	"5"	"237"	"783"	"207"	"2"	"0"	"3"	"841"	"142"	"87"	"0"	"227"	"474"	"0"	"62"	"196"	"0"	"0"	"0"	"90"	"110"	"1"	"11"	"0"	"87"	"829"	"1"	"2410"	"189"	"271"	"127"	"253"	"624"	"399"	"188"	"272"	"686"	"0"	"13"	"11"	"0"	"1"	"0"	"0"	"45"	"432"	"9"	"13"	"1"	"757"	"1353"	"102"	"915"	"79"	"4"	"72"	"138"	"198"	"5"	"1"	"5"	"0"	"145"	"5"	"1254"	"0"	"1"	"2"	"57"	"3"	"5930"	"0"	"0"	"1765"	"86"	"102"	"1"	"0"	"405"	"12"	"223"	"377"	"31"	"444"	"51"	"66"	"745"	"82"	"71"	"521"	"33"	"74"	"10"	"102"	"1"	"0"	"1"	"2"	"534"	"98"	"12"	"20"	"344"	"175"	"14"	"30"	"0"	"11"	"2"	"8"	"48"	"3"	"640"	"59"	"70"	"209"	"20"	"0"	"0"	"21"	"0"	"7"	"119"	"0"	"456"	"1"	"231"	"2"	"0"	"0"	"100"	"0"	"52"	"96"	"0"	"0"	"11"	"0"	"0"	"0"	"0"	"0"	"0"	"4"	"0"	"0"	"1"	"0"	"0"	"0"	"0"	"167"	"0"	"0"	"19"	"21"	"32"	"1"	"4"	"169"	"41"	"0"	"1374"	"350"	"333"	"21"	"0"	"578"	"338"	"546"	"92"	"2"	"3"	"0"	"0"	"7"	"0"	"0"	"0"	"0"	"0"	"0"	"0"	"12"	"0"	"3"	"32"	"0"	"412"	"79"	"9"	"109"	"124"	"107"	"0"	"179"	"57"	"0"	"2"	"11"	"0"	"109"	"0"	"1"	"1"	"0"	"0"	"2"	"1"	"0"	"1"	"0"	"13"	"0"	"5"	"0"	"9"	"16"	"2"	"0"	"0"	"0"	"0"	"0"	"0"	"0"	"195"	"16"	"204"	"1"	"4"	"75"	"88"	"408"	"545"	"80"	"0"	"258"	"484"	"2512"	"1"	"116"	"1358"	"175"	"102"	"40"	"230"	"0"	"1132"	"411"	"121"	"73"	"148"	"52"	"0"	"919"	"0"	"4"	"3"	"1"	"422"	"7"	"118"	"8"	"95"	"0"	"641"	"6"	"34"	"3"	"0"	"50"	"94"	"826"	"191"	"0"	"3"	"1"	"105"	"12"	"19"	"1727"	"0"	"1"	"1051"	"363"	"828"	"75"	"2"	"11"	"9"	"1"	"0"	"1"	"391"	"193"	"0"	"132"	"0"	"0"	"0"	"0"	"0"	"0"	"390"	"0"	"14"	"0"	"867"	"167"	"0"	"0"	"355"	"51"	"41"	"110"	"2"	"0"	"35"	"0"	"0"	"1"	"2"	"309"	"5"	"220"	"534"	"225"	"1288"	"0"	"0"	"207"	"1"	"47"	"439"	"0"	"0"	"0"	"2"	"758"	"3"	"0"	"0"	"4"	"106"	"2"	"1"	"0"	"10"	"53"	"4"	"2"	"264"	"13"	"0"	"0"	"1"	"46"	"0"	"16"	"93"	"49"	"345"	"0"	"181"	"165"	"14"	"2"	"79"	"579"	"0"	"39"	"120"	"139"	"92"	"253"	"83"	"483"	"0"	"3"	"65"	"297"	"117"	"22"	"9"	"48"	"0"	"1561"	"79"	"20"	"11"	"28"	"627"	"368"	"211"	"1349"	"434"	"127"	"115"	"59"	"56"	"1"	"3"	"176"	"0"	"0"	"7"	"205"	"108"	"2043"	"1"	"82"	"29"	"53"	"2863"	"878"	"75"	"8"	"0"	"0"	"5"	"226"	"88"	"14"	"38"	"132"	"177"	"3"	"213"	"119"	"1238"	"186"	"64"	"171"	"557"	"195"	"19"	"0"	"22"	"1"	"2"	"1"	"14"	"9"	"198"	"221"	"67"	"674"	"91"	"254"	"356"	"113"	"0"	"1"	"486"	"395"	"23"	"526"	"286"	"5"	"1413"	"373"	"63"	"28"	"348"	"1"	"2"	"0"	"462"	"13"	"15"	"338"	"194"	"36"	"0"	"6"	"43"	"14"	"39"	"68"	"278"	"755"	"29"	"73"	"37"	"112"	"30"	"68"	"10"	"0"	"0"	"1"	"782"	"184"	"274"	"44"	"7"	"5"	"0"	"0"	"1"	"0"	"0"	"0"	"295"	"794"	"206"	"84"	"1110"	"17"	"1494"	"100"	"125"	"28"	"72"	"21"	"80"	"37"	"42"	"22"	"230"	"211"	"29"	"0"	"1706"	"492"	"36"	"3"	"2"	"729"	"0"	"2"	"0"	"0"	"139"	"1"	"16"	"120"	"44"	"522"	"17"	"1"	"19"	"822"	"421"	"128"	"5"	"0"	"183"	"520"	"1204"	"255"	"409"	"267"	"128"	"6"	"23"	"0"	"4"	"265"	"50"	"4"	"15"	"33"	"176"	"34"	"2"	"18"	"0"	"1"	"208"	"55"	"15"	"27"	"122"	"0"	"70"	"710"	"27"	"234"	"507"	"3525"	"0"	"474"	"24"	"2753"	"91"	"580"	"0"	"38"	"185"	"3"	"0"	"1"	"1"	"950"	"351"	"17"	"284"	"555"	"250"	"1"	"60"	"7"	"175"	"330"	"0"	"1371"	"2"	"0"	"0"	"0"	"0"	"655"	"45"	"47"	"188"	"0"	"5"	"0"	"4"	"123"	"3"	"57"	"3"	"100"	"51"	"0"	"104"	"4"	"0"	"2"	"113"	"5"	"0"	"0"	"0"	"46"	"301"	"52"	"4"	"0"	"12"	"25"	"31"	"66"	"0"	"0"	"1"	"0"	"0"	"1"	"0"	"0"	"0"	"0"	"7"	"0"	"75"	"308"	"0"	"34"	"412"	"73"	"0"	"67"	"698"	"1"	"15"	"0"	"0"	"0"	"147"	"55"	"0"	"2"	"197"	"1822"	"31"	"5477"	"404"	"1016"	"121"	"63"	"10"	"0"	"0"	"0"	"305"	"9"	"0"	"49"	"0"	"0"	"1"	"0"	"1"	"1035"	"0"	"0"	"1"	"0"	"0"	"0"	"0"	"7"	"206"	"12"	"0"	"0"	"0"	"31"	"1"	"0"	"0"	"0"	"0"	"0"	"27"	"43"	"0"	"221"	"592"	"476"	"115"	"97"	"722"	"606"	"120"	"0"	"0"	"157"	"38"	"37"	"123"	"1"	"82"	"103"	"86"	"795"	"202"	"131"	"56"	"328"	"853"	"166"	"87"	"29"	"59"	"6"	"5"	"13"	"11"	"8"	"0"	"126"	"16"	"18"	"467"	"113"	"138"	"4"	"140"	"11"	"175"	"86"	"177"	"42"	"31"	"244"	"4"	"301"	"12"	"0"	"0"	"0"	"0"	"0"	"0"	"42"	"1026"	"2"	"225"	"3"	"115"	"211"	"1257"	"735"	"0"	"4"	"0"	"6"	"194"	"0"	"239"	"29"	"1"	"168"	"18"	"2"	"970"	"13"	"167"	"0"	"0"	"304"	"120"	"618"	"9"	"147"	"0"	"5"	"46"	"186"	"70"	"109"	"952"	"230"	"1"	"11"	"0"	"0"	"1"	"45"	"147"	"3686"	"0"	"0"	"0"	"157"	"481"	"2"	"0"	"0"	"0"	"65"	"196"	"0"	"0"	"81"	"70"	"24"	"832"	"5"	"1"	"38"	"2"	"25"	"160"	"8"	"0"	"2"	"1563"	"65"	"24"	"230"	"3"	"159"	"51"	"3"	"1"	"3"	"0"	"103"	"121"	"31"	"29"	"967"	"0"	"95"	"913"	"47"	"503"	"73"	"3"	"284"	"204"	"1"	"63"	"397"	"149"	"710"	"26"	"3"	"150"	"1"	"0"	"40"	"12"	"840"	"301"	"5"	"43"	"0"	"942"	"4263"	"168"	"93"	"136"	"27"	"1121"	"326"	"26"	"118"	"236"	"0"	"106"	"21"	"42"	"0"	"30"	"356"	"10"	"44"	"9"	"7"	"125"	"1966"	"140"	"87"	"45"	"0"	"18"	"184"	"128"	"58"	"916"	"317"	"83"	"125"	"8"	"348"	"389"	"427"	"103"	"11"	"6"	"19"	"831"	"49"	"0"	"2854"	"438"	"96"	"0"	"0"	"95"	"9"	"42"	"24"	"979"	"2225"	"6"	"1947"	"282"	"36"	"16"	"232"	"377"	"30"	"845"	"190"	"78"	"444"	"54"	"189"	"107"	"0"	"684"	"70"	"5"	"8"	"30"	"493"	"445"	"28"	"0"	"85"	"1143"	"31"	"21"	"132"	"1772"	"685"	"188"	"102"	"51"	"180"	"245"	"1"	"125"	"112"	"19"	"2"	"66"	"61"	"142"	"0"	"0"	"5"	"183"	"0"	"47"	"253"	"125"	"185"	"2111"	"3"	"2228"	"4"	"3"	"47"	"92"	"27"	"1821"	"1"	"90"	"0"	"1"	"38"	"336"	"49"	"2012"	"115"	"4"	"809"	"221"	"365"	"0"	"29"	"0"	"63"	"2"	"29"	"18"	"22"	"525"	"294"	"4"	"1"	"143"	"1"	"638"	"40"	"48"	"2"	"666"	"199"	"121"	"9"	"684"	"41"	"12"	"110"	"1"	"609"	"194"	"72"	"45"	"0"	"0"	"0"	"3"	"83"	"27"	"7"	"6"	"196"	"21"	"112"	"1"	"270"	"59"	"8"	"120"	"2"	"1"	"1"	"173"	"1"	"13"	"8"	"3707"	"45"	"6766"	"4"	"52"	"12"	"30"	"21"	"44"	"2"	"1154"	"274"	"0"	"196"	"26"	"256"	"160"	"105"	"302"	"195"	"6"	"63"	"36"	"8"	"4"	"2"	"58"	"0"	"51"	"236"	"772"	"495"	"4"	"47"	"11"	"78"	"2"	"81"	"257"	"130"	"326"	"0"	"1"	"0"	"75"	"3"	"268"	"78"	"1"	"36"	"1190"	"312"	"198"	"147"	"1"	"0"	"0"	"9"	"76"	"196"	"1155"	"577"	"1"	"0"	"17"	"36"	"106"	"343"	"96"	"41"	"16"	"2013"	"508"	"3"	"4"	"743"	"14"	"247"	"4"	"647"	"0"	"162"	"20"	"9"	"7"	"25"	"4"	"1"	"676"	"0"	"57"	"186"	"47"	"204"	"217"	"396"	"271"	"6333"	"232"	"47"	"2"	"16"	"0"	"1"	"1"	"10"	"0"	"123"	"0"	"0"	"1"	"97"	"72"	"0"	"1"	"0"	"0"	"144"	"0"	"30"	"10"	"8"	"26"	"35"	"3"	"2"	"3"	"7"	"1"	"4"	"6"	"163"	"169"	"1658"	"336"	"1"	"22"	"103"	"2"	"366"	"278"	"2051"	"5"	"62"	"93"	"8"	"0"	"71"	"12"	"0"	"702"	"0"	"88"	"0"	"2"	"0"	"0"	"1"	"1"	"50"	"143"	"3"	"215"	"2"	"106"	"42"	"1"	"3"	"5"	"0"	"538"	"111"	"0"	"1"	"0"	"0"	"3"	"34"	"0"	"6"	"276"	"5"	"674"	"27"	"25"	"4"	"31"	"2760"	"271"	"0"	"4"	"134"	"317"	"6"	"189"	"2"	"4249"	"0"	"0"	"113"	"90"	"1"	"0"	"7"	"0"	"16"	"3"	"1"	"275"	"979"	"1471"	"72"	"2059"	"8"	"16"	"41"	"4"	"7"	"8"	"193"	"202"	"328"	"397"	"34"	"85"	"20"	"9"	"5"	"163"	"514"	"0"	"0"	"0"	"0"	"20"	"1377"	"14"	"0"	"84"	"301"	"2270"	"2"	"0"	"229"	"4"	"0"	"3612"	"1"	"20"	"0"	"0"	"822"	"1"	"92"	"288"	"13"	"198"	"3"	"4"	"3"	"106"	"77"	"150"	"0"	"1"	"0"	"0"	"563"	"2"	"0"	"0"	"0"	"0"	"851"	"0"	"4"	"7786"	"418"	"1150"	"2"	"16"	"8"	"30"	"2"	"2394"	"61"	"2492"	"0"	"0"	"28"	"101"	"390"	"85"	"30"	"2433"	"0"	"1"	"16"	"5"	"74"	"190"	"235"	"306"	"103"	"469"	"92"	"0"	"0"	"5"	"0"	"33"	"1"	"590"	"45"	"0"	"103"	"0"	"77"	"2"	"4"	"18"	"10"	"78"	"80"	"44"	"27"	"3"	"0"	"0"	"5"	"16"	"53"	"584"	"3"	"0"	"5"	"1"	"7"	"0"	"0"	"5"	"135"	"8"	"3"	"1537"	"568"	"35"	"0"	"84"	"71"	"839"	"558"	"0"	"0"	"47"	"43"	"0"	"0"	"0"	"49"	"11"	"575"	"42"	"11"	"249"	"940"	"103"	"6"	"330"	"1003"	"0"	"22"	"61"	"0"	"2"	"162"	"43"	"111"	"3"	"0"	"25"	"3"	"82"	"35"	"101"	"1760"	"12"	"102"	"83"	"913"	"1339"	"116"	"88"	"80"	"459"	"5"	"119"	"3796"	"494"	"0"	"0"	"33"	"237"	"2433"	"4"	"1095"	"0"	"197"	"34"	"174"	"108"	"739"	"523"	"70"	"20"	"732"	"1"	"551"	"152"	"109"	"573"	"119"	"222"	"45"	"190"	"53"	"102"	"3277"	"2"	"120"	"0"	"9"	"14"	"74"	"127"	"279"	"700"	"62"	"1380"	"363"	"204"	"17"	"218"	"1767"	"2"	"4"	"468"	"203"	"83"	"59"	"141"	"97"	"18"	"268"	"25"	"0"	"58"	"602"	"0"	"6"	"532"	"0"	"4"	"3"	"20"	"8"	"321"	"16"	"1"	"0"	"2"	"2"	"112"	"2"	"25"	"0"	"440"	"4"	"70"	"767"	"5"	"2"	"97"	"533"	"21"	"215"	"69"	"87"	"1"	"0"	"0"	"139"	"9"	"61"	"672"	"49"	"316"	"608"	"37"	"8"	"0"	"27"	"3565"	"14"	"975"	"5"	"26"	"136"	"153"	"2136"	"5"	"155"	"0"	"324"	"1"	"3"	"209"	"116"	"8"	"1"	"248"	"128"	"1"	"141"	"0"	"1"	"15"	"11"	"22"	"405"	"436"	"120"	"88"	"0"	"456"	"328"	"196"	"1"	"0"	"165"	"33"	"148"	"1"	"143"	"210"	"0"	"0"	"0"	"38"	"66"	"1"	"222"	"26"	"810"	"142"	"13"	"0"	"18"	"2"	"37"	"20"	"37"	"80"	"4"	"9"	"21"	"153"	"0"	"281"	"322"	"1950"	"0"	"0"	"0"	"29"	"69"	"29"	"41"	"73"	"2"	"144"	"85"	"40"	"0"	"0"	"128"	"165"	"98"	"438"	"14"	"53"	"15"	"33"	"1"	"37"	"94"	"1"	"1"	"54"	"1347"	"968"	"1"	"24"	"40"	"15"	"0"	"2"	"7"	"96"	"13"	"103"	"1"	"288"	"1"	"7"	"82"	"5"	"78"	"323"	"57"	"95"	"663"	"0"	"0"	"66"	"0"	"0"	"1"	"0"	"0"	"4"	"0"	"0"	"0"	"0"	"392"	"134"	"13"	"0"	"766"	"0"	"0"	"179"	"0"	"0"	"0"	"0"	"0"	"0"	"1"	"0"	"0"	"0"	"0"	"0"	"436"	"0"	"237"	"26"	"9"	"133"	"29"	"73"	"0"	"0"	"0"	"0"	"0"	"0"	"0"	"0"	"0"	"0"	"0"	"2"	"325"	"459"	"489"	"71"	"1"	"3"	"67"	"0"	"118"	"150"	"7"	"142"	"65"	"328"	"40"	"1"	"63"	"59"	"1"	"0"	"48"	"0"	"0"	"1"	"32"	"55"	"1110"	"77"	"150"	"71"	"14"	"16"	"167"	"15"	"4443"	"1"	"1137"	"141"	"311"	"0"	"98"	"0"	"903"	"81"	"147"	"32"	"152"	"1"	"148"	"1430"	"14"	"0"	"9"	"216"	"17"	"143"	"35"	"64"	"118"	"2862"	"0"	"118"	"253"	"2"	"41"	"0"	"13"	"6"	"911"	"20"	"201"	"436"	"2"	"140"	"1548"	"3"	"93"	"0"	"16"	"36"	"0"	"137"	"12"	"0"	"51"	"180"	"176"	"982"	"0"	"3"	"1"	"1"	"0"	"25"	"6"	"0"	"9"	"343"	"681"	"60"	"3"	"183"	"65"	"93"	"3"	"1420"	"64"	"51"	"66"	"0"	"418"	"10"	"390"	"0"	"1115"	"205"	"58"	"114"	"1068"	"243"	"0"	"6"	"100"	"110"	"0"	"889"	"1"	"211"	"1"	"0"	"181"	"49"	"28"	"104"	"38"	"228"	"0"	"0"	"1"	"7"	"0"	"1"	"2"	"0"	"3"	"11"	"99"	"246"	"404"	"0"	"0"	"1"	"0"	"31"	"11"	"25"	"9"	"0"	"0"	"0"	"2"	"1"	"1"	"8"	"125"	"384"	"75"	"0"	"88"	"32"	"53"	"228"	"591"	"244"	"482"	"0"	"32"	"11"	"159"	"47"	"192"	"208"	"289"	"11"	"122"	"79"	"29"	"242"	"2"	"149"	"5"	"11"	"38"	"0"	"379"	"638"	"3467"	"57"	"291"	"288"	"0"	"0"	"216"	"1"	"0"	"141"	"36"	"0"	"4"	"0"	"0"	"8"	"2"	"1"	"10"	"625"	"0"	"0"	"4"	"129"	"184"	"76"	"64"	"320"	"1336"	"88"	"2247"	"368"	"2"	"18"	"376"	"21"	"26"	"0"	"188"	"385"	"26"	"9"	"7"	"746"	"6"	"0"	"77"	"264"	"770"	"521"	"317"	"29"	"2"	"711"	"2374"	"42"	"358"	"8"	"0"	"1933"	"11"	"14"	"0"	"0"	"0"	"0"	"0"	"32"	"63"	"55"	"3"	"40"	"14"	"919"	"42"	"601"	"58"	"266"	"9"	"691"	"773"	"22"	"196"	"0"	"0"	"124"	"181"	"1397"	"201"	"69"	"121"	"324"	"4"	"24"	"28"	"0"	"54"	"261"	"831"	"1"	"445"	"380"	"2"	"5"	"7"	"1"	"38"	"44"	"42"	"93"	"138"	"0"	"9"	"62"	"0"	"1521"	"3093"	"0"	"3"	"1"	"0"	"7"	"253"	"48"	"441"	"123"	"4"	"36"	"107"	"249"	"0"	"304"	"1"	"28"	"47"	"2625"	"1"	"8"	"37"	"609"	"491"	"1230"	"1"	"5"	"0"	"11"	"0"	"53"	"0"	"16"	"1"	"4"	"4"	"0"	"223"	"0"	"0"	"981"	"0"	"0"	"0"	"925"	"49"	"25"	"40"	"3"	"108"	"536"	"51"	"1"	"37"	"0"	"67"	"5"	"375"	"93"	"691"	"758"	"0"	"1416"	"5"	"375"	"0"	"0"	"16"	"883"	"4"	"223"	"3"	"0"	"0"	"3"	"1"	"351"	"877"	"218"	"0"	"0"	"0"	"3"	"25"	"331"	"0"	"0"	"0"	"0"	"0"	"180"	"816"	"291"	"144"	"0"	"0"	"37"	"237"	"499"	"1177"	"5"	"42"	"6"	"378"	"75"	"0"	"26"	"386"	"5"	"661"	"239"	"5"	"89"	"1478"	"1"	"52"	"684"	"1024"	"0"	"43"	"0"	"268"	"18"	"24"	"53"	"42"	"103"	"1896"	"0"	"0"	"1"	"0"	"54"	"15"	"25"	"1"	"679"	"6"	"158"	"144"	"3050"	"3"	"1"	"0"	"123"	"379"	"36"	"15"	"0"	"43"	"2"	"2"	"8"	"0"	"0"	"1"	"186"	"1"	"0"	"29"	"35"	"2"	"216"	"47"	"252"	"51"	"44"	"8"	"2"	"611"	"560"	"27"	"236"	"5"	"0"	"0"	"128"	"169"	"85"	"9"	"0"	"0"	"229"	"48"	"303"	"767"	"502"	"4000"	"0"	"0"	"0"	"0"	"3"	"5"	"13"	"12"	"2"	"70"	"5"	"0"	"0"	"47"	"163"	"540"	"13"	"36"	"54"	"0"	"2"	"75"	"17"	"0"	"20"	"0"	"3"	"168"	"591"	"23"	"250"	"395"	"432"	"510"	"1"	"2"	"0"	"8"	"2"	"4697"	"376"	"87"	"0"	"0"	"2"	"24"	"15"	"2"	"0"	"0"	"235"	"10"	"50"	"128"	"214"	"179"	"135"	"240"	"555"	"2"	"62"	"780"	"96"	"108"	"1384"	"32"	"1"	"792"	"98"	"503"	"1"	"159"	"296"	"0"	"91"	"403"	"89"	"385"	"4"	"550"	"0"	"44"	"171"	"873"	"31"	"50"	"377"	"24"	"464"	"5"	"112"	"50"	"119"	"61"	"10770"	"146"	"581"	"1543"	"28"	"188"	"141"	"23"	"119"	"34"	"54"	"139"	"217"	"672"	"493"	"25"	"2315"	"298"	"0"	"25"	"23"	"2324"	"368"	"93"	"26"	"627"	"0"	"6"	"0"	"0"	"0"	"0"	"0"	"53"	"0"	"0"	"2"	"0"	"0"	"1"	"66"	"108"	"1828"	"789"	"521"	"0"	"319"	"0"	"21"	"1"	"901"	"36"	"90"	"0"	"1"	"0"	"0"	"913"	"158"	"51"	"71"	"5"	"3526"	"181"	"210"	"299"	"772"	"18"	"1"	"16"	"0"	"15"	"154"	"5"	"2108"	"97"	"2"	"4"	"95"	"96"	"72"	"533"	"27"	"42"	"376"	"63"	"17"	"0"	"0"	"106"	"129"	"156"	"0"	"5"	"26"	"990"	"2097"	"9"	"0"	"0"	"1"	"13"	"248"	"14"	"0"	"54"	"341"	"1248"	"39"	"0"	"238"	"20"	"127"	"340"	"81"	"97"	"65"	"424"	"9"	"209"	"0"	"131"	"157"	"45"	"37"	"49"	"86"	"3"	"2"	"1669"	"21"	"5"	"273"	"21"	"45"	"544"	"77"	"29"	"55"	"1003"	"278"	"63"	"2192"	"640"	"525"	"6"	"0"	"27"	"53"	"10"	"297"	"7"	"28"	"4"	"89"	"7419"	"455"	"54"	"71"	"11"	"118"	"11"	"17"	"5"	"9"	"11"	"13"	"18"	"282"	"2"	"64"	"46"	"1177"	"64"	"72"	"22"	"36"	"43"	"99"	"52"	"12"	"21"	"0"	"96"	"75"	"2"	"23"	"102"	"190"	"118"	"534"	"70"	"1457"	"84"	"42"	"1"	"32"	"13"	"0"	"90"	"1"	"1055"	"2"	"19"	"1147"	"482"	"4"	"162"	"0"	"2"	"848"	"1"	"0"	"217"	"17"	"375"	"192"	"129"	"1"	"1"	"0"	"0"	"6"	"1"	"0"	"481"	"1699"	"92"	"2123"	"37"	"49"	"443"	"239"	"0"	"0"	"0"	"0"	"3"	"25"	"1"	"0"	"1"	"35"	"11"	"2"	"0"	"1621"	"101"	"53"	"40"	"7"	"0"	"942"	"29"	"410"	"0"	"4"	"11"	"0"	"2"	"1"	"14"	"134"	"4"	"2677"	"75"	"3"	"0"	"0"	"130"	"0"	"0"	"129"	"179"	"4"	"0"	"1"	"0"	"0"	"0"	"0"	"0"	"0"	"0"	"224"	"0"	"0"	"743"	"172"	"73"	"0"	"0"	"0"	"0"	"0"	"0"	"109"	"1382"	"0"	"81"	"192"	"11"	"0"	"1161"	"3"	"0"	"84"	"431"	"20"	"3"	"240"	"0"	"330"	"86"	"0"	"0"	"169"	"2"	"245"	"584"	"4"	"9"	"24"	"2"	"34"	"17"	"213"	"28"	"1"	"736"	"25"	"6"	"1"	"16"	"14"	"337"	"1"	"70"	"143"	"4"	"1279"	"2"	"122"	"201"	"46"	"12"	"0"	"475"	"1"	"0"	"2"	"4"	"0"	"62"	"454"	"1"	"51"	"211"	"385"	"1806"	"42"	"2"	"21"	"34"	"57"	"340"	"872"	"0"	"2635"	"155"	"15"	"4"	"1"	"177"	"11"	"5"	"0"	"0"	"0"	"422"	"806"	"13"	"2261"	"23"	"562"	"1"	"0"	"77"	"0"	"0"	"0"	"144"	"10687"	"783"	"935"	"2516"	"18"	"0"	"281"	"0"	"141"	"263"	"925"	"1754"	"12"	"103"	"70"	"42"	"328"	"4"	"2"	"0"	"0"	"680"	"18"	"1"	"2"	"40"	"441"	"1"	"181"	"2914"	"147"	"10"	"32"	"2"	"198"	"859"	"0"	"0"	"1"	"8"	"9"	"0"	"260"	"169"	"126"	"519"	"176"	"13"	"25"	"11"	"83"	"1"	"429"	"0"	"0"	"116"	"11"	"44"	"6"	"1002"	"517"	"174"	"635"	"137"	"513"	"74"	"42"	"8"	"0"	"162"	"4384"	"665"	"122"	"576"	"559"	"1387"	"2282"	"2521"	"17"	"182"	"30"	"9926"	"248"	"1081"	"2046"	"24"	"0"	"6"	"0"	"200"	"0"	"3"	"118"	"358"	"112"	"50"	"45"	"17"	"258"	"1857"	"538"	"619"	"148"	"42"	"0"	"53"	"640"	"167"	"106"	"1319"	"3"	"0"	"26"	"303"	"0"	"383"	"0"	"352"	"46"	"2"	"0"	"3"	"132"	"11"	"155"	"25"	"3"	"331"	"9"	"261"	"1"	"80"	"0"	"1"	"60"	"61"	"182"	"244"	"102"	"801"	"2"	"1"	"322"	"266"	"3"	"5"	"1307"	"4"	"269"	"64"	"83"	"91"	"5"	"66"	"700"	"501"	"13"	"0"	"217"	"0"	"232"	"163"	"1"	"53"	"435"	"666"	"272"	"5"	"833"	"273"	"95"	"12"	"61"	"337"	"4"	"1606"	"1227"	"107"	"333"	"213"	"0"	"0"	"9"	"0"	"170"	"59"	"273"	"58"	"4"	"24"	"2"	"3"	"1"	"4"	"42"	"5"	"2114"	"137"	"0"	"0"	"154"	"1"	"1070"	"632"	"15"	"192"	"322"	"0"	"2"	"8"	"6"	"1884"	"3219"	"40"	"27"	"572"	"21"	"28"	"2644"	"0"	"0"	"1"	"0"	"36"	"14"	"103"	"5"	"910"	"0"	"0"	"0"	"777"	"29"	"17"	"1"	"0"	"49"	"11"	"6"	"348"	"21"	"0"	"50"	"0"	"0"	"0"	"0"	"0"	"2"	"664"	"167"	"1044"	"0"	"6"	"1"	"3"	"0"	"109"	"737"	"4"	"29"	"1"	"4075"	"20"	"27"	"19"	"0"	"1627"	"85"	"146"	"0"	"1"	"8"	"0"	"2"	"34"	"275"	"3"	"0"	"14"	"18"	"6"	"2260"	"362"	"10"	"1"	"0"	"0"	"0"	"33"	"0"	"49"	"166"	"1064"	"33"	"1"	"0"	"1"	"0"	"21"	"5"	"163"	"0"	"1"	"11835"	"87"	"82"	"188"	"358"	"0"	"38"	"596"	"0"	"0"	"0"	"399"	"497"	"0"	"4"	"144"	"5384"	"5820"	"2039"	"368"	"2"	"156"	"0"	"2"	"109"	"247"	"53"	"1004"	"1758"	"65"	"185"	"156"	"95"	"1013"	"332"	"3100"	"1328"	"0"	"19"	"214"	"404"	"56"	"0"	"112"	"121"	"67"	"2456"	"74"	"7"	"10"	"122"	"47"	"0"	"2593"	"2209"	"414"	"1828"	"0"	"0"	"405"	"93"	"400"	"43"	"35"	"2"	"24621"	"0"	"0"	"0"	"0"	"0"	"0"	"4"	"519"	"0"	"1"	"0"	"0"	"1"	"2"	"1"	"3"	"169"	"389"	"4453"	"2236"	"507"	"31"	"266"	"155"	"3"	"26"	"3"	"0"	"0"	"0"	"0"	"0"	"0"	"0"	"0"	"406"	"32"	"0"	"0"	"23"	"5"	"182"	"1"	"0"	"0"	"2"	"0"	"0"	"747"	"0"	"0"	"0"	"0"	"0"	"1147"	"9"	"1"	"31"	"609"	"214"	"1196"	"34"	"335"	"13"	"176"	"339"	"0"	"0"	"0"	"62"	"63"	"67"	"1133"	"10"	"219"	"591"	"72"	"3"	"190"	"2210"	"426"	"156"	"809"	"13"	"47"	"51"	"123"	"1"	"61"	"353"	"313"	"198"	"706"	"23"	"273"	"82"	"610"	"6"	"5"	"8"	"30"	"176"	"495"	"134"	"346"	"0"	"632"	"103"	"19"	"28"	"2"	"8"	"75"	"1"	"2"	"221"	"0"	"0"	"0"	"64"	"519"	"82"	"378"	"3"	"181"	"9"	"1"	"0"	"0"	"0"	"9"	"0"	"0"	"4"	"0"	"12"	"9"	"6"	"160"	"1"	"1"	"178"	"303"	"0"	"79"	"41"	"195"	"22"	"0"	"3"	"76"	"0"	"4"	"0"	"1400"	"267"	"0"	"1"	"32"	"7"	"233"	"25"	"7"	"48"	"160"	"0"	"3"	"130"	"1"	"19"	"603"	"1577"	"21"	"0"	"6"	"683"	"0"	"0"	"0"	"31"	"7"	"64"	"0"	"2"	"60"	"1449"	"187"	"1"	"419"	"285"	"242"	"274"	"141"	"766"	"255"	"0"	"0"	"16"	"0"	"21"	"8"	"302"	"270"	"1"	"516"	"0"	"0"	"14"	"0"	"0"	"0"	"0"	"0"	"0"	"0"	"3"	"25"	"0"	"0"	"0"	"5"	"1"	"0"	"0"	"0"	"0"	"0"	"10"	"125"	"8"	"130"	"0"	"2"	"12"	"0"	"0"	"0"	"0"	"71"	"10"	"22"	"127"	"2"	"0"	"1"	"6"	"804"	"0"	"1"	"0"	"347"	"88"	"162"	"78"	"969"	"40"	"0"	"3"	"0"	"5"	"1813"	"600"	"4"	"108"	"9"	"53"	"2"	"0"	"20"	"0"	"1"	"1"	"137"	"525"	"1807"	"0"	"614"	"332"	"44"	"63"	"219"	"110"	"0"	"0"	"114"	"4"	"1"	"94"	"0"	"21"	"170"	"101"	"348"	"2"	"0"	"98"	"251"	"1"	"0"	"3"	"54"	"47"	"38"	"0"	"14"	"1471"	"2"	"63"	"33"	"2"	"12"	"90"	"117"	"292"	"665"	"1186"	"736"	"15"	"141"	"118"	"69"	"37"	"0"	"12"	"0"	"21"	"90"	"11"	"1"	"154"	"0"	"1930"	"313"	"18"	"15"	"124"	"212"	"13"	"8"	"27"	"162"	"1"	"67"	"3"	"16"	"149"	"18"	"37"	"43"	"4263"	"463"	"233"	"129"	"80"	"65"	"21"	"94"	"0"	"72"	"411"	"149"	"0"	"63"	"186"	"100"	"0"	"67"	"6"	"27"	"131"	"12"	"1468"	"41"	"28"	"2693"	"216"	"105"	"673"	"39"	"5"	"0"	"3"	"39"	"6"	"5"	"4"	"1"	"9"	"856"	"227"	"211"	"1257"	"173"	"144"	"580"	"2352"	"0"	"145"	"893"	"470"	"10"	"2"	"18"	"0"	"0"	"460"	"915"	"2"	"2"	"99"	"111"	"52"	"0"	"0"	"0"	"1610"	"121"	"516"	"156"	"79"	"1244"	"4"	"0"	"2830"	"4"	"41"	"249"	"71"	"0"	"1"	"0"	"1"	"0"	"0"	"0"	"0"	"0"	"0"	"1"	"0"	"0"	"0"	"2"	"0"	"30"	"24"	"0"	"12"	"253"	"3"	"245"	"22"	"339"	"70"	"4"	"106"	"26"	"1391"	"341"	"8"	"147"	"5"	"50"	"0"	"23"	"351"	"3"	"47"	"470"	"140"	"332"	"0"	"476"	"329"	"308"	"189"	"25"	"12"	"1"	"53"	"2432"	"433"	"93"	"0"	"123"	"249"	"47"	"3407"	"46"	"1824"	"5340"	"38"	"0"	"287"	"6"	"1"	"567"	"2406"	"0"	"348"	"584"	"320"	"3"	"1239"	"170"	"783"	"370"	"31"	"103"	"1462"	"70"	"3"	"3"	"879"	"30"	"0"	"2858"	"2058"	"355"	"1930"	"31"	"447"	"90"	"281"	"245"	"121"	"1"	"0"	"35"	"187"	"758"	"120"	"0"	"0"	"46"	"86"	"1"	"601"	"87"	"215"	"12"	"22"	"99"	"51"	"263"	"78"	"143"	"74"	"40"	"613"	"95"	"0"	"85"	"615"	"2"	"741"	"0"	"3"	"51"	"1"	"1"	"0"	"3"	"92"	"454"	"1"	"418"	"369"	"234"	"118"	"1246"	"0"	"269"	"95"	"4"	"0"	"0"	"1"	"0"	"5"	"0"	"104"	"6"	"135"	"251"	"476"	"693"	"777"	"1223"	"0"	"802"	"987"	"1"	"609"	"505"	"1690"	"0"	"312"	"541"	"6487"	"914"	"1"	"1615"	"1"	"600"	"68"	"2487"	"0"	"9"	"0"	"0"	"191"	"332"	"1"	"1"	"162"	"156"	"10"	"7"	"93"	"0"	"109"	"58"	"158"	"0"	"119"	"2070"	"27"	"329"	"0"	"1665"	"220"	"26"	"21"	"3"	"90"	"930"	"73"	"45"	"0"	"0"	"15"	"283"	"35"	"1210"	"1"	"160"	"996"	"153"	"836"	"1577"	"5423"	"6354"	"1470"	"1832"	"242"	"162"	"1800"	"197"	"802"	"48"	"2"	"50"	"2111"	"73"	"10"	"0"	"37"	"278"	"100"	"3399"	"5"	"73"	"90"	"127"	"1"	"17"	"73"	"455"	"0"	"39"	"302"	"103"	"180"	"405"	"10"	"3"	"2"	"367"	"48"	"2663"	"27"	"387"	"296"	"149"	"95"	"23"	"0"	"0"	"2178"	"59"	"1369"	"248"	"1789"	"34"	"2518"	"10"	"15"	"47"	"1"	"1"	"0"	"1"	"0"	"487"	"214"	"115"	"153"	"6"	"212"	"187"	"865"	"176"	"42"	"2"	"0"	"60"	"0"	"475"	"76"	"53"	"0"	"150"	"52"	"395"	"40"	"406"	"422"	"1394"	"110"	"0"	"32"	"215"	"1804"	"1420"	"539"	"783"	"469"	"133"	"17"	"1625"	"6"	"63"	"105"	"1080"	"113"	"9"	"209"	"246"	"11227"	"0"	"52"	"21264"	"1"	"4"	"345"	"4"	"0"	"668"	"37"	"888"	"14"	"413"	"0"	"62"	"676"	"249"	"1"	"0"	"15"	"0"	"64"	"17"	"20"	"0"	"3433"	"1"	"123"	"3"	"2"	"0"	"170"	"63"	"1155"	"0"	"26"	"1"	"153"	"861"	"777"	"1021"	"528"	"19"	"2792"	"0"	"2"	"7"	"0"	"85"	"558"	"3"	"0"	"0"	"66"	"4"	"2"	"2"	"48"	"1624"	"154"	"161"	"165"	"565"	"36"	"33"	"1336"	"78"	"1"	"15"	"1"	"15"	"1160"	"206"	"115"	"152"	"64"	"1"	"6"	"1"	"2"	"9"	"543"	"26"	"10"	"160"	"1126"	"78"	"165"	"0"	"914"	"44"	"0"	"32"	"54"	"0"	"3617"	"48"	"163"	"959"	"8894"	"2"	"176"	"219"	"23"	"132"	"37"	"0"	"0"	"141"	"151"	"95"	"48"	"64"	"19"	"0"	"1"	"140"	"14"	"74"	"0"	"0"	"1117"	"0"	"0"	"1198"	"1"	"377"	"358"	"332"	"251"	"432"	"424"	"1"	"1"	"1058"	"0"	"519"	"431"	"118"	"187"	"0"	"9"	"348"	"30"	"219"	"11"	"43"	"180"	"2"	"874"	"66"	"245"	"39"	"256"	"9"	"11"	"5"	"4"	"10"	"0"	"0"	"48"	"106"	"180"	"1235"	"2625"	"3"	"798"	"0"	"2"	"0"	"3"	"0"	"0"	"240"	"0"	"0"	"0"	"1"	"0"	"0"	"0"	"0"	"0"	"0"	"22"	"35"	"747"	"0"	"0"	"2"	"243"	"21"	"0"	"523"	"647"	"140"	"5"	"90"	"12"	"2"	"7"	"68"	"33"	"123"	"582"	"0"	"572"	"55"	"239"	"49"	"29"	"0"	"1"	"0"	"385"	"24"	"81"	"278"	"354"	"0"	"61"	"115"	"3"	"1"	"1"	"0"	"94"	"10"	"10"	"1105"	"234"	"59"	"14"	"165"	"0"	"65"	"2183"	"7"	"0"	"332"	"81"	"135"	"35"	"137"	"61"	"117"	"4"	"67"	"16"	"167"	"0"	"0"	"1"	"4"	"0"	"1"	"1"	"0"	"0"	"0"	"1"	"607"	"517"	"160"	"110"	"1435"	"406"	"6"	"3"	"1"	"1"	"731"	"0"	"8"	"174"	"2773"	"73"	"3"	"2"	"3"	"101"	"88"	"0"	"81"	"0"	"63"	"22"	"87"	"180"	"4"	"0"	"27"	"888"	"82"	"2"	"1"	"417"	"0"	"5"	"2"	"1"	"0"	"5"	"751"	"13"	"45"	"176"	"2375"	"17"	"666"	"42"	"1037"	"416"	"478"	"0"	"0"	"103"	"236"	"81"	"190"	"134"	"3225"	"7"	"0"	"0"	"0"	"15"	"4"	"0"	"0"	"0"	"0"	"0"	"6"	"149"	"230"	"391"	"332"	"12"	"2"	"1"	"0"	"7"	"0"	"166"	"13"	"177"	"66"	"1"	"0"	"0"	"0"	"1813"	"134"	"0"	"525"	"0"	"134"	"0"	"660"	"0"	"0"	"3"	"59"	"539"	"107"	"49"	"446"	"0"	"77"	"1321"	"295"	"17"	"0"	"0"	"590"	"25"	"304"	"354"	"669"	"1847"	"324"	"64"	"48"	"102"	"1"	"570"	"746"	"236"	"361"	"66"	"44"	"1484"	"145"	"148"	"0"	"0"	"106"	"402"	"3"	"41"	"1"	"736"	"374"	"274"	"1057"	"498"	"26"	"1"	"0"	"1"	"0"	"0"	"0"	"0"	"433"	"0"	"128"	"345"	"101"	"73"	"5"	"120"	"1629"	"35"	"93"	"112"	"122"	"10"	"19"	"712"	"1"	"2878"	"0"	"30"	"184"	"0"	"19"	"40"	"95"	"1"	"1146"	"278"	"2"	"32"	"11"	"1203"	"167"	"1"	"7"	"46"	"0"	"105"	"17"	"35"	"820"	"47"	"11"	"0"	"418"	"0"	"198"	"1238"	"1732"	"68"	"52"	"97"	"134"	"0"	"14"	"159"	"99"	"0"	"31"	"2"	"11"	"19"	"78"	"142"	"51"	"15"	"22"	"44"	"28"	"46"	"153"	"686"	"35"	"9"	"20"	"38"	"82"	"343"	"210"	"114"	"0"	"6"	"446"	"1"	"3"	"952"	"70"	"27"	"0"	"2"	"5"	"0"	"0"	"4"	"0"	"171"	"14"	"26"	"1"	"17"	"727"	"2"	"75"	"1431"	"1"	"1"	"16"	"605"	"366"	"2"	"7"	"10"	"300"	"90"	"179"	"74"	"7"	"0"	"217"	"2097"	"297"	"436"	"103"	"248"	"109"	"165"	"40"	"497"	"0"	"0"	"0"	"0"	"0"	"536"	"99"	"153"	"317"	"1375"	"561"	"1910"	"9"	"69"	"675"	"71"	"4"	"722"	"2349"	"70"	"1397"	"3"	"2656"	"623"	"385"	"1890"	"4"	"28"	"633"	"2"	"4578"	"93"	"194"	"1"	"48"	"5"	"2"	"2"	"0"	"0"	"24"	"110"	"0"	"202"	"1"	"1"	"0"	"822"	"42"	"55"	"750"	"6"	"2"	"1"	"0"	"26"	"1"	"0"	"1"	"0"	"0"	"3"	"0"	"125"	"924"	"475"	"711"	"1"	"1"	"246"	"2"	"0"	"5"	"644"	"396"	"0"	"377"	"791"	"45"	"277"	"1"	"0"	"23"	"0"	"0"	"1"	"0"	"5"	"12"	"435"	"545"	"125"	"58"	"26"	"1325"	"25"	"18"	"9"	"495"	"6"	"8"	"184"	"1"	"1"	"281"	"323"	"259"	"215"	"102"	"54"	"47"	"8"	"1462"	"1"	"4"	"0"	"3659"	"145"	"22"	"33"	"113"	"213"	"18"	"21"	"201"	"788"	"157"	"5"	"208"	"353"	"42"	"0"	"0"	"2"	"537"	"4"	"37"	"238"	"107"	"633"	"96"	"36"	"0"	"40"	"1097"	"275"	"8"	"8"	"1"	"75"	"136"	"1707"	"10"	"0"	"91"	"289"	"145"	"34"	"25"	"0"	"723"	"107"	"24"	"1315"	"4832"	"35"	"86"	"4"	"13"	"73"	"0"	"0"	"138"	"47"	"0"	"30"	"2"	"7"	"8"	"0"	"0"	"90"	"1"	"0"	"0"	"225"	"0"	"2"	"0"	"3"	"0"	"117"	"57"	"13"	"719"	"1232"	"5"	"35"	"10"	"23"	"117"	"156"	"48"	"13"	"471"	"166"	"8"	"482"	"315"	"0"	"266"	"0"	"10"	"263"	"0"	"0"	"0"	"458"	"2"	"131"	"26"	"1"	"0"	"37"	"514"	"43"	"0"	"298"	"1642"	"277"	"1555"	"3"	"0"	"0"	"6"	"2"	"4381"	"16"	"1"	"2206"	"567"	"47"	"131"	"13"	"39"	"2664"	"2494"	"1067"	"5"	"3"	"36"	"0"	"5"	"0"	"115"	"29"	"3470"	"9"	"126"	"4"	"744"	"145"	"55"	"878"	"203"	"0"	"0"	"158"	"4"	"2920"	"1715"	"34"	"3"	"259"	"86"	"1"	"0"	"1"	"402"	"7"	"19"	"136"	"82"	"0"	"0"	"659"	"10"	"33"	"0"	"0"	"482"	"1889"	"2586"	"1424"	"146"	"92"	"0"	"0"	"1"	"0"	"0"	"1"	"0"	"16"	"24"	"141"	"2"	"88"	"152"	"1"	"35"	"2616"	"0"	"2"	"6"	"410"	"0"	"32"	"0"	"726"	"4756"	"0"	"49"	"94"	"0"	"375"	"42"	"279"	"0"	"0"	"0"	"1"	"1213"	"1876"	"152"	"14"	"33"	"39"	"0"	"203"	"1"	"50"	"1"	"214"	"476"	"24"	"32"	"46"	"0"	"0"	"3"	"8"	"1"	"0"	"0"	"1"	"85"	"4"	"0"	"0"	"4"	"0"	"0"	"602"	"2"	"76"	"13"	"5"	"302"	"6"	"52"	"55"	"211"	"726"	"24"	"268"	"618"	"225"	"100"	"111"	"31"	"206"	"7"	"334"	"589"	"7"	"55"	"9"	"64"	"95"	"1025"	"424"	"128"	"94"	"85"	"21"	"2"	"13"	"643"	"32"	"229"	"63"	"568"	"20"	"50"	"9"	"36"	"0"	"0"	"0"	"7"	"2"	"69"	"27"	"0"	"3"	"1"	"7"	"981"	"136"	"66"	"0"	"159"	"0"	"297"	"0"	"7"	"70"	"167"	"15"	"58"	"52"	"159"	"1"	"180"	"4"	"0"	"582"	"78"	"0"	"226"	"138"	"235"	"52"	"2"	"68"	"122"	"185"	"651"	"384"	"61"	"165"	"838"	"65"	"84"	"7"	"1327"	"143"	"612"	"119"	"17"	"810"	"13"	"465"	"1386"	"2043"	"106"	"44"	"0"	"17"	"2"	"0"	"649"	"115"	"15"	"25"	"121"	"84"	"67"	"21"	"165"	"4"	"28"	"447"	"10"	"10"	"4304"	"103"	"14"	"32"	"243"	"199"	"875"	"6"	"105"	"118"	"31"	"754"	"105"	"5"	"4"	"3"	"5"	"64"	"57"	"1827"	"0"	"144"	"1897"	"2"	"4"	"111"	"27"	"1"	"92"	"66"	"462"	"131"	"1609"	"116"	"244"	"72"	"139"	"43"	"3"	"3"	"7"	"25"	"11"	"13"	"121"	"1888"	"437"	"231"	"72"	"989"	"161"	"0"	"1145"	"0"	"41"	"885"	"370"	"408"	"15"	"617"	"84"	"21"	"45"	"0"	"1046"	"219"	"877"	"26"	"689"	"439"	"638"	"1062"	"100"	"446"	"2"	"0"	"116"	"910"	"0"	"1"	"18"	"28"	"64"	"18"	"0"	"0"	"10"	"98"	"413"	"196"	"199"	"23"	"2"	"1428"	"2"	"136"	"203"	"120"	"1"	"0"	"18"	"0"	"1768"	"41"	"271"	"3"	"0"	"359"	"10"	"0"	"30"	"8"	"81"	"723"	"296"	"1"	"1"	"557"	"10"	"0"	"0"	"1"	"67"	"6"	"474"	"57"	"0"	"239"	"1"	"20"	"3"	"6"	"7"	"121"	"0"	"0"	"341"	"9"	"47"	"23"	"710"	"358"	"44"	"18"	"69"	"24"	"456"	"19"	"0"	"0"	"2"	"11"	"9"	"1"	"534"	"8"	"1"	"6"	"212"	"37"	"618"	"132"	"481"	"0"	"335"	"178"	"138"	"1151"	"1358"	"0"	"0"	"0"	"40"	"0"	"0"	"0"	"0"	"0"	"2"	"28"	"49"	"223"	"7"	"123"	"33"	"442"	"98"	"59"	"63"	"10"	"138"	"47"	"4"	"283"	"320"	"238"	"75"	"80"	"16"	"904"	"2055"	"106"	"550"	"0"	"1"	"0"	"31"	"1165"	"279"	"158"	"79"	"12"	"8"	"0"	"0"	"3073"	"435"	"7"	"61"	"384"	"710"	"0"	"239"	"94"	"35"	"261"	"30"	"125"	"0"	"1218"	"110"	"825"	"131"	"6"	"64"	"889"	"30"	"4"	"1"	"23"	"55"	"190"	"58"	"70"	"28"	"1"	"4"	"348"	"0"	"800"	"383"	"793"	"92"	"60"	"1"	"152"	"0"	"69"	"648"	"185"	"79"	"61"	"171"	"159"	"147"	"68"	"90"	"0"	"523"	"1"	"0"	"25"	"147"	"47"	"94"	"101"	"130"	"122"	"1056"	"653"	"591"	"367"	"144"	"8"	"0"	"0"	"875"	"3"	"575"	"147"	"153"	"27"	"13"	"16"	"1"	"50"	"0"	"20"	"25"	"7"	"7"	"1"	"1"	"44"	"0"	"1"	"1"	"0"	"27"	"132"	"3"	"197"	"8"	"123"	"15"	"0"	"0"	"24"	"140"	"2"	"379"	"301"	"33"	"353"	"225"	"226"	"19"	"91"	"407"	"1193"	"289"	"1088"	"1008"	"186"	"9"	"257"	"759"	"26"	"850"	"177"	"134"	"2"	"107"	"1071"	"375"	"109"	"32"	"0"	"1291"	"4094"	"125"	"202"	"0"	"0"	"0"	"40"	"23"	"4986"	"147"	"270"	"23"	"300"	"16"	"245"	"559"	"0"	"79"	"751"	"4060"	"2231"	"10"	"95"	"922"	"4"	"297"	"0"	"317"	"60"	"2"	"0"	"6"	"0"	"0"	"0"	"0"	"0"	"0"	"0"	"0"	"12"	"771"	"55"	"100"	"5"	"9"	"23"	"0"	"460"	"395"	"29"	"0"	"23"	"610"	"0"	"2"	"198"	"403"	"2183"	"0"	"17"	"29"	"4382"	"0"	"41"	"2025"	"856"	"1115"	"238"	"28"	"265"	"3302"	"360"	"610"	"8595"	"440"	"650"	"0"	"0"	"0"	"93"	"0"	"33"	"0"	"345"	"170"	"468"	"805"	"304"	"10"	"7"	"0"	"663"	"16"	"809"	"16"	"355"	"33"	"127"	"3"	"3"	"224"	"95"	"68"	"329"	"4"	"31"	"29"	"0"	"0"	"1393"	"191"	"197"	"265"	"123"	"375"	"715"	"117"	"125"	"430"	"1084"	"625"	"457"	"48"	"0"	"0"	"25"	"124"	"0"	"1461"	"133"	"5"	"15"	"0"	"11"	"1"	"0"	"28"	"516"	"2075"	"1115"	"214"	"531"	"248"	"109"	"45"	"2"	"1324"	"45"	"1210"	"0"	"510"	"1"	"279"	"0"	"102"	"201"	"89"	"5"	"3866"	"35"	"12"	"0"	"3"	"969"	"5"	"255"	"50"	"26"	"731"	"791"	"35"	"1"	"0"	"13"	"0"	"0"	"1344"	"936"	"114"	"275"	"297"	"1429"	"107"	"44"	"167"	"1101"	"304"	"0"	"493"	"237"	"87"	"738"	"34"	"29"	"248"	"2"	"67"	"198"	"1338"	"2318"	"382"	"7"	"1112"	"971"	"2963"	"139"	"410"	"20"	"864"	"287"	"1225"	"0"	"49"	"46"	"249"	"185"	"41"	"933"	"2361"	"25"	"269"	"81"	"280"	"18"	"1"	"132"	"42"	"0"	"32"	"2"	"0"	"92"	"81"	"21"	"0"	"216"	"8"	"84"	"131"	"439"	"181"	"69"	"3"	"72"	"6"	"7"	"300"	"138"	"485"	"399"	"573"	"178"	"81"	"609"	"18"	"7"	"168"	"1"	"0"	"0"	"1"	"364"	"0"	"0"	"0"	"0"	"0"	"0"	"4"	"216"	"43"	"0"	"22"	"0"	"0"	"0"	"3"	"710"	"0"	"1"	"31"	"90"	"15"	"1"	"128"	"0"	"0"	"39"	"22"	"739"	"2"	"0"	"1516"	"415"	"474"	"98"	"418"	"1"	"196"	"354"	"71"	"17"	"1200"	"262"	"0"	"120"	"366"	"34"	"42"	"248"	"1"	"2"	"3"	"0"	"203"	"11"	"0"	"0"	"2"	"5"	"1147"	"17"	"147"	"365"	"18"	"38"	"0"	"37"	"1"	"28"	"4"	"216"	"110"	"0"	"125"	"82"	"0"	"2"	"387"	"347"	"12"	"0"	"9"	"2"	"83"	"29"	"382"	"65"	"2"	"491"	"0"	"182"	"2337"	"1325"	"0"	"0"	"0"	"0"	"0"	"0"	"0"	"0"	"0"	"0"	"0"	"0"	"0"	"0"	"0"	"0"	"0"	"1"	"501"	"269"	"527"	"28"	"1240"	"0"	"112"	"507"	"550"	"2"	"11"	"6"	"312"	"298"	"1"	"289"	"31"	"261"	"45"	"0"	"0"	"0"	"0"	"861"	"5"	"44"	"661"	"641"	"136"	"85"	"37"	"104"	"29"	"194"	"0"	"1"	"331"	"630"	"2"	"4089"	"136"	"218"	"181"	"95"	"14"	"2"	"1152"	"64"	"183"	"302"	"0"	"6"	"0"	"111"	"150"	"309"	"956"	"32"	"3808"	"865"	"1"	"31"	"162"	"594"	"1472"	"898"	"80"	"2"	"0"	"16"	"0"	"805"	"3"	"7"	"47"	"412"	"935"	"1354"	"5"	"0"	"5"	"184"	"163"	"62"	"120"	"23"	"827"	"63"	"87"	"807"	"1352"	"39"	"699"	"135"	"48"	"191"	"176"	"192"	"157"	"1110"	"4"	"117"	"142"	"84"	"1"	"17"	"3"	"5"	"13"	"54"	"9"	"12"	"1310"	"322"	"0"	"0"	"13"	"6"	"14"	"5"	"11"	"1254"	"260"	"0"	"421"	"0"	"0"	"0"	"0"	"0"	"0"	"0"	"1651"	"1461"	"307"	"362"	"991"	"398"	"50"	"501"	"13"	"66"	"22"	"1"	"19"	"0"	"1283"	"0"	"247"	"2"	"342"	"5"	"150"	"1464"	"4"	"31"	"149"	"337"	"2245"	"3492"	"1002"	"17"	"15"	"87"	"594"	"3"	"0"	"625"	"140"	"24"	"342"	"1908"	"22"	"52"	"1997"	"31"	"1"	"0"	"639"	"169"	"1"	"116"	"682"	"61"	"20"	"60"	"21"	"42"	"1327"	"57"	"1"	"13"	"6"	"625"	"1691"	"365"	"1"	"508"	"158"	"5532"	"0"	"423"	"0"	"876"	"602"	"46"	"10"	"780"	"200"	"30"	"628"	"28"	"1734"	"71"	"3"	"3534"	"0"	"1751"	"2043"	"142"	"16128"	"681"	"215"	"434"	"277"	"6"	"658"	"223"	"1453"	"9"	"50"	"8"	"64"	"94"	"744"	"163"	"679"	"189"	"286"	"26"	"1"	"87"	"828"	"390"	"1266"	"366"	"2650"	"431"	"124"	"1"	"0"	"351"	"1243"	"1005"	"69"	"222"	"1287"	"2614"	"146"	"4166"	"130"	"797"	"205"	"87"	"1656"	"404"	"5"	"12"	"411"	"759"	"628"	"4"	"0"	"2655"	"574"	"676"	"36"	"768"	"0"	"421"	"857"	"18"	"8"	"1303"	"5"	"107"	"32"	"311"	"1023"	"18"	"3197"	"924"	"336"	"1647"	"1867"	"77"	"1479"	"1763"	"540"	"57"	"1"	"664"	"0"	"370"	"3"	"212"	"54"	"893"	"45"	"5"	"194"	"25"	"1097"	"92"	"721"	"7"	"154"	"0"	"2"	"6103"	"76"	"0"	"0"	"13"	"13"	"19"	"0"	"3379"	"72"	"229"	"0"	"0"	"4"	"0"	"0"	"0"	"4"	"0"	"12"	"6"	"1"	"1"	"0"	"2"	"0"	"1"	"1404"	"0"	"0"	"113"	"0"	"0"	"0"	"0"	"527"	"913"	"28"	"182"	"1"	"22"	"1"	"0"	"0"	"0"	"0"	"0"	"0"	"143"	"0"	"9"	"10"	"116"	"0"	"49"	"1385"	"23130"	"501"	"0"	"460"	"502"	"0"	"10"	"187"	"155"	"80"	"0"	"0"	"0"	"1"	"516"	"0"	"4"	"139"	"58"	"882"	"3"	"0"	"0"	"0"	"0"	"2219"	"315"	"1"	"1202"	"156"	"6"	"38"	"1"	"9"	"1341"	"0"	"0"	"0"	"0"	"0"	"2"	"0"	"3"	"0"	"0"	"0"	"0"	"0"	"2084"	"0"	"0"	"0"	"1607"	"3"	"0"	"33"	"5"	"501"	"0"	"0"	"0"	"143"	"8"	"0"	"0"	"4"	"77"	"8"	"686"	"202"	"176"	"4"	"0"	"1"	"0"	"0"	"0"	"0"	"0"	"0"	"0"	"46"	"0"	"8"	"337"	"1"	"0"	"1"	"0"	"0"	"0"	"0"	"0"	"59"	"96"	"27"	"0"	"0"	"0"	"0"	"0"	"0"	"270"	"24"	"22"	"0"	"67"	"263"	"5"	"0"	"1"	"0"	"0"	"0"	"0"	"0"	"0"	"0"	"0"	"0"	"0"	"0"	"0"	"0"	"0"	"0"	"0"	"0"	"0"	"0"	"1"	"2264"	"450"	"42"	"0"	"242"	"23"	"136"	"384"	"4"	"0"	"1"	"2"	"2"	"2429"	"0"	"957"	"0"	"0"	"414"	"16"	"2"	"0"	"0"	"168"	"0"	"0"	"5"	"71"	"27"	"1"	"0"	"2"	"47"	"3"	"37"	"0"	"4"	"19"	"0"	"4883"	"0"	"0"	"0"	"239"	"3008"	"260"	"160"	"255"	"774"	"0"	"71"	"196"	"16"	"17"	"1"	"158"	"1136"	"1225"	"122"	"11"	"2"	"235"	"35"	"117"	"0"	"3"	"0"	"2301"	"50"	"255"	"6"	"35"	"2"	"574"	"10"	"593"	"92"	"32"	"6"	"63"	"1049"	"0"	"1"	"1"	"0"	"85"	"0"	"561"	"176"	"5"	"0"	"398"	"431"	"0"	"0"	"0"	"22745"	"0"	"0"	"114"	"1"	"35"	"1166"	"27"	"61"	"3713"	"73"	"131"	"226"	"2862"	"51"	"5"	"2"	"4"	"1"	"2166"	"62"	"213"	"0"	"414"	"2469"	"1"	"277"	"12123"	"17"	"1"	"656"	"223"	"0"	"511"	"385"	"0"	"3445"	"4229"	"0"	"26"	"3"	"1872"	"7"	"834"	"382"	"9"	"2"	"39"	"3"	"49"	"17"	"17"	"4"	"98"	"703"	"0"	"327"	"0"	"0"	"27"	"4"	"0"	"22"	"39"	"1762"	"365"	"345"	"88"	"480"	"0"	"2883"	"10"	"0"	"69"	"52"	"0"	"20"	"32"	"158"	"599"	"705"	"22"	"7736"	"497"	"133"	"0"	"8455"	"82"	"155"	"25"	"80"	"68"	"314"	"1"	"1"	"0"	"0"	"0"	"573"	"0"	"411"	"978"	"243"	"1474"	"0"	"1"	"0"	"17"	"1393"	"7"	"16"	"120"	"0"	"0"	"0"	"428"	"83"	"0"	"90"	"198"	"8"	"80"	"1"	"327"	"270"	"50"	"42"	"2287"	"0"	"1"	"898"	"128"	"0"	"9"	"1"	"0"	"0"	"1501"	"2586"	"0"	"22"	"0"	"2"	"69"	"264"	"1131"	"245"	"2"	"0"	"0"	"3"	"11"	"2"	"0"	"29"	"98"	"179"	"12"	"12"	"1"	"4222"	"35"	"0"	"0"	"513"	"0"	"76"	"163"	"0"	"6"	"33"	"995"	"101"	"223"	"34"	"1"	"4"	"9"	"1"	"4"	"151"	"567"	"1"	"841"	"1"	"16"	"2"	"76"	"996"	"1513"	"87"	"904"	"110"	"0"	"2"	"489"	"1"	"28"	"447"	"206"	"109"	"0"	"0"	"89"	"0"	"361"	"149"	"9"	"3"	"268"	"2"	"176"	"7"	"14"	"0"	"0"	"7"	"4"	"446"	"0"	"7"	"61"	"571"	"1"	"102"	"2"	"358"	"0"	"0"	"157"	"0"	"0"	"17"	"0"	"3"	"17"	"0"	"0"	"5"	"0"	"0"	"0"	"0"	"0"	"10"	"0"	"0"	"0"	"26"	"0"	"0"	"0"	"30"	"0"	"1"	"0"	"1"	"1"	"0"	"1"	"9"	"37"	"0"	"0"	"0"	"23"	"0"	"0"	"2"	"30"	"1"	"1"	"1"	"0"	"0"	"2"	"0"	"3"	"7"	"2"	"1380"	"1"	"0"	"0"	"15"	"0"	"1"	"2727"	"0"	"499"	"0"	"0"	"0"	"352"	"2022"	"0"	"8"	"0"	"0"	"0"	"0"	"0"	"0"	"135"	"0"	"0"	"0"	"0"	"2"	"764"	"3"	"199"	"0"	"24869"	"0"	"1473"	"96"	"262"	"902"	"0"	"245"	"0"	"114"	"174"	"0"	"73"	"27"	"1403"	"6"	"183"	"7"	"255"	"227"	"14"	"0"	"164"	"50"	"2336"	"1"	"554"	"626"	"203"	"167"	"764"	"0"	"13"	"1935"	"1"	"0"	"0"	"306"	"4"	"49"	"0"	"57"	"1"	"54"	"48"	"0"	"49"	"352"	"0"	"57"	"925"	"38"	"0"	"0"	"73"	"566"	"13"	"9"	"1"	"3"	"28"	"96"	"5"	"0"	"8"	"10"	"0"	"22"	"16"	"57"	"0"	"0"	"3"	"14"	"1217"	"229"	"173"	"213"	"0"	"17"	"80"	"103"	"3969"	"0"	"630"	"436"	"530"	"24"	"0"	"145"	"0"	"389"	"0"	"105"	"0"	"2"	"0"	"201"	"7"	"0"	"0"	"0"	"5"	"305"	"384"	"0"	"0"	"14"	"0"	"2"	"0"	"0"	"78"	"0"	"0"	"0"	"0"	"1"	"5"	"2"	"3"	"9"	"41"	"1"	"0"	"0"	"1"	"1"	"0"	"0"	"6"	"1"	"150"	"0"	"0"	"22"	"48"	"0"	"4"	"8"	"166"	"4"	"2"	"1"	"0"	"4"	"3"	"1"	"0"	"0"	"1"	"1"	"3"	"0"	"2"	"86"	"0"	"0"	"0"	"1"	"0"	"0"	"0"	"0"	"0"	"13"	"1"	"270"	"4"	"128"	"7"	"26"	"4"	"0"	"2"	"0"	"1"	"1"	"1"	"109"	"8"	"0"	"1"	"4"	"0"	"0"	"0"	"0"	"1"	"0"	"0"	"1"	"0"	"0"	"0"	"0"	"5"	"0"	"0"	"114"	"9"	"0"	"0"	"2"	"0"	"0"	"97"	"20"	"0"	"2"	"3"	"1"	"2"	"0"	"0"	"0"	"1"	"1"	"2"	"0"	"1"	"275"	"2"	"0"	"1"	"0"	"0"	"0"	"5"	"2"	"3"	"2"	"0"	"0"	"0"	"0"	"1"	"55"	"0"	"0"	"2"	"0"	"0"	"1"	"0"	"0"	"0"	"0"	"13"	"4"	"6"	"1"	"2"	"0"	"0"	"40"	"0"	"1218"	"5"	"1"	"178"	"0"	"0"	"16"	"3"	"8"	"0"	"0"	"0"	"0"	"0"	"13"	"0"	"18"	"0"	"48"	"2"	"1"	"0"	"33"	"0"	"0"	"6"	"1"	"0"	"105"	"2"	"6"	"70"	"0"	"16"	"0"	"52"	"2"	"0"	"18"	"0"	"0"	"3"	"0"	"15"	"0"	"223"	"7"	"3"	"6"	"7"	"1"	"2"	"42932"	"0"	"0"	"0"	"0"	"2"	"39"	"0"	"4"	"42"	"8"	"0"	"21"	"1"	"0"	"0"	"0"	"11"	"0"	"1"	"0"	"6"	"1"	"0"	"0"	"0"	"30"	"0"	"2"	"0"	"0"	"2"	"4"	"0"	"1"	"0"	"1"	"0"	"0"	"0"	"0"	"0"	"1"	"25"	"0"	"0"	"0"	"3"	"0"	"2"	"12"	"0"	"31"	"0"	"0"	"1"	"0"	"0"	"8"	"6"	"2"	"2"	"0"	"0"	"1"	"2"	"0"	"0"	"0"	"0"	"3"	"0"	"1"	"4938"	"59"	"31"	"6"	"73"	"83"	"44"	"0"	"3800"	"0"	"0"	"8"	"1513"	"1"	"2"	"246"	"208"	"15"	"25"	"24"	"51"	"25"	"63"	"98"	"56"	"90"	"5"	"1"	"15"	"0"	"26"	"58"	"1"	"157"	"446"	"56"	"30"	"2"	"346"	"49"	"56"	"3"	"4"	"17"	"7"	"168"	"8"	"1068"	"28"	"35"	"52"	"232"	"399"	"3339"	"7"	"332"	"54"	"439"	"6300"	"670"	"3"	"8"	"1091"	"1418"	"566"	"2209"	"85"	"301"	"920"	"5"	"27"	"0"	"44"	"0"	"0"	"0"	"4"	"8"	"0"	"2"	"0"	"0"	"0"	"3"	"0"	"0"	"0"	"3"	"1"	"0"	"0"	"1040"	"4"	"0"	"0"	"0"	"18"	"160"	"1"	"1"	"0"	"2"	"0"	"0"	"0"	"0"	"0"	"0"	"0"	"0"	"0"	"0"	"0"	"0"	"3"	"0"	"65"	"1"	"5"	"0"	"0"	"0"	"0"	"74"	"0"	"161"	"358"	"0"	"0"	"0"	"9"	"0"	"426"	"0"	"1"	"0"	"2"	"0"	"0"	"0"	"0"	"0"	"0"	"3"	"2"	"0"	"0"	"1"	"0"	"0"	"0"	"0"	"1"	"0"	"2"	"0"	"0"	"0"	"0"	"2"	"3"	"0"	"0"	"2"	"0"	"0"	"0"	"0"	"2"	"0"	"1"	"1"	"0"	"0"	"0"	"0"	"0"	"0"	"1"	"1"	"0"	"0"	"0"	"0"	"0"	"0"	"0"	"0"	"1"	"0"	"1"	"563"	"117"	"440"	"0"	"781"	"92"	"913"	"583"	"53"	"533"	"507"	"6"	"221"	"1215"	"529"	"1748"	"1097"	"326"	"1309"	"205"	"13"	"47"	"5"	"217"	"97"	"951"	"66"	"538"	"61"	"669"	"473"	"123"	"65"	"29"	"31"	"23"	"135"	"768"	"2414"	"0"	"0"	"0"	"1267"	"2"	"2"	"1"	"61"	"103"	"1"	"0"	"0"	"463"	"1366"	"227"	"201"	"1"	"24"	"0"	"14"	"3"	"1"	"1"	"11"	"16"	"6"	"6"	"2"	"11"	"4"	"8"	"3"	"135"	"100"	"694"	"83"	"206"	"194"	"2"	"178"	"24"	"1768"	"3701"	"930"	"111"	"4"	"999"	"281"	"228"	"36"	"880"	"1344"	"258"	"1382"	"456"	"121"	"158"	"44"	"137"	"71"	"609"	"10"	"398"	"56"	"529"	"79"	"399"	"142"	"1792"	"4981"	"0"	"297"	"108"	"421"	"19"	"4"	"1"	"0"	"9442"	"77"	"492"	"5989"	"18"	"25"	"3802"	"54"	"1052"	"116"	"1571"	"8"	"573"	"370"	"23"	"2"	"1243"	"0"	"368"	"668"	"3850"	"1896"	"131"	"332"	"124"	"2232"	"1698"	"1663"	"181"	"980"	"4006"	"420"	"0"	"212"	"174"	"1"	"2"	"1514"	"0"	"0"	"0"	"1"	"192"	"0"	"0"	"0"	"0"	"4"	"279"	"736"	"7"	"0"	"1"	"742"	"1"	"1"	"0"	"0"	"5937"	"1090"	"5"	"104"	"21"	"872"	"84"	"395"	"1"	"843"	"37"	"26"	"21"	"3"	"14"	"55"	"657"	"128"	"301"	"5"	"661"	"1405"	"6"	"580"	"41"	"27"	"1"	"2"	"47"	"4"	"356"	"2"	"279"	"13"	"341"	"17"	"1551"	"524"	"214"	"55"	"1578"	"118"	"3482"	"160"	"1"	"3"	"8"	"0"	"1"	"0"	"1"	"0"	"0"	"4"	"0"	"0"	"0"	"0"	"0"	"0"	"327"	"39"	"69"	"2585"	"20"	"1379"	"1"	"29"	"101"	"425"	"65"	"4"	"145"	"13"	"634"	"855"	"11"	"1"	"2"	"5"	"572"	"30"	"19"	"136"	"14"	"11"	"24"	"707"	"61"	"27"	"302"	"547"	"46"	"344"	"195"	"45"	"166"	"228"	"3283"	"0"	"1175"	"4"	"0"	"0"	"0"	"1"	"64"	"18"	"12"	"0"	"32"	"1"	"1"	"14"	"122"	"37"	"51"	"0"	"1"	"1630"	"1815"	"410"	"0"	"6"	"3"	"8"	"4"	"127"	"1149"	"107"	"308"	"1909"	"6127"	"450"	"2"	"5"	"0"	"36"	"17"	"252"	"29"	"606"	"1"	"8"	"331"	"0"	"0"	"0"	"0"	"0"	"0"	"0"	"0"	"0"	"0"	"0"	"0"	"0"	"0"	"0"	"0"	"0"	"0"	"0"	"0"	"0"	"0"	"750"	"61"	"13"	"72"	"0"	"19"	"0"	"241"	"1"	"196"	"13"	"53"	"2865"	"804"	"0"	"0"	"1"	"0"	"0"	"0"	"0"	"0"	"0"	"0"	"0"	"0"	"0"	"0"	"0"	"0"	"1"	"0"	"0"	"2"	"0"	"0"	"0"	"1"	"0"	"0"	"1"	"17"	"851"	"622"	"16"	"1483"	"212"	"0"	"0"	"1"	"87"	"176"	"0"	"563"	"7"	"1"	"1766"	"21"	"122"	"196"	"0"	"43"	"0"	"881"	"7"	"1"	"792"	"0"	"0"	"0"	"464"	"7"	"49"	"0"	"0"	"24"	"529"	"1772"	"73"	"82"	"0"	"12"	"0"	"10"	"0"	"0"	"1"	"346"	"9"	"269"	"814"	"2394"	"516"	"141"	"26"	"0"	"0"	"0"	"0"	"26"	"74"	"461"	"133"	"42"	"381"	"174"	"0"	"0"	"0"	"23"	"0"	"166"	"87"	"291"	"299"	"169"	"502"	"47"	"650"	"922"	"526"	"54"	"51"	"44"	"21"	"1"	"0"	"2"	"5"	"3"	"56"	"309"	"0"	"0"	"30"	"12974"	"1242"	"58"	"7557"	"1443"	"214"	"447"	"7"	"143"	"468"	"37"	"63"	"265"	"27"	"34"	"42"	"63"	"137"	"0"	"0"	"0"	"0"	"0"	"0"	"2"	"17"	"20"	"3354"	"119"	"1099"	"2105"	"39"	"679"	"75"	"375"	"263"	"733"	"0"	"934"	"804"	"958"	"114"	"281"	"0"	"0"	"0"	"1980"	"27"	"276"	"297"	"202"	"429"	"859"	"868"	"6"	"1"	"0"	"427"	"0"	"2"	"1187"	"76"	"100"	"37"	"111"	"107"	"0"	"0"	"0"	"0"	"2"	"0"	"0"	"175"	"219"	"50"	"42"	"15"	"3"	"9"	"13"	"470"	"84"	"25"	"113"	"1278"	"313"	"1501"	"333"	"986"	"560"	"2"	"398"	"1435"	"511"	"65"	"44"	"1"	"805"	"9"	"524"	"215"	"734"	"4"	"984"	"872"	"1032"	"23"	"456"	"499"	"7"	"0"	"4"	"0"	"0"	"0"	"2"	"42"	"2"	"0"	"0"	"0"	"11"	"25"	"139"	"1257"	"0"	"277"	"136"	"446"	"0"	"647"	"1107"	"0"	"0"	"1"	"558"	"1"	"0"	"176"	"54"	"1075"	"1865"	"275"	"4"	"0"	"0"	"0"	"0"	"365"	"1292"	"388"	"502"	"190"	"0"	"0"	"5"	"0"	"0"	"0"	"0"	"4"	"44"	"0"	"2"	"0"	"739"	"1"	"5"	"297"	"0"	"500"	"0"	"230"	"77"	"475"	"625"	"797"	"1389"	"566"	"684"	"104"	"740"	"340"	"13"	"106"	"79"	"510"	"382"	"0"	"0"	"0"	"2422"	"1"	"1003"	"1226"	"358"	"0"	"0"	"1"	"0"	"0"	"0"	"79"	"5087"	"3802"	"3807"	"2458"	"4321"	"1080"	"746"	"173"	"42"	"4"	"0"	"162"	"71"	"9219"	"7666"	"0"	"406"	"0"	"2"	"0"	"4"	"0"	"0"	"0"	"0"	"4"	"0"	"879"	"607"	"34"	"49"	"1443"	"80"	"220"	"104"	"0"	"0"	"1"	"399"	"0"	"0"	"0"	"115"	"1"	"0"	"0"	"1"	"8983"	"145"	"416"	"4"	"775"	"829"	"368"	"190"	"121"	"128"	"84"	"2348"	"401"	"2803"	"10"	"314"	"21"	"668"	"3"	"29"	"12"	"0"	"0"	"188"	"2021"	"0"	"0"	"0"	"3"	"1426"	"792"	"1"	"1"	"0"	"1"	"1"	"1"	"5542"	"0"	"0"	"20"	"0"	"214"	"0"	"676"	"0"	"0"	"1"	"924"	"0"	"1"	"877"	"5"	"488"	"741"	"26"	"9334"	"0"	"0"	"2"	"244"	"9"	"46"	"902"	"0"	"149"	"2399"	"355"	"0"	"2"	"4051"	"2532"	"121"	"73"	"24"	"232"	"291"	"758"	"521"	"3633"	"714"	"33"	"94"	"0"	"1"	"0"	"0"	"154"	"0"	"0"	"1"	"48"	"0"	"0"	"1"	"7"	"5"	"0"	"0"	"76"	"0"	"0"	"0"	"0"	"18"	"1"	"0"	"8"	"0"	"0"	"0"	"0"	"14"	"9"	"0"	"0"	"0"	"21"	"0"	"57"	"1068"	"0"	"0"	"0"	"0"	"0"	"0"	"691"	"1"	"0"	"0"	"15"	"13"	"9621"	"18"	"17"	"1791"	"314"	"127"	"591"	"25"	"571"	"912"	"1297"	"1093"	"25"	"0"	"0"	"0"	"0"	"0"	"5"	"0"	"0"	"1"	"1392"	"1"	"127"	"573"	"405"	"0"	"1"	"5"	"28"	"0"	"0"	"0"	"5"	"0"	"1"	"0"	"0"	"1"	"0"	"0"	"0"	"4"	"142"	"1300"	"298"	"572"	"21"	"0"	"0"	"1"	"3"	"2"	"180"	"127"	"0"	"0"	"1"	"1346"	"155"	"0"	"957"	"167"	"0"	"0"	"1746"	"0"	"528"	"628"	"3481"	"15"	"2165"	"0"	"0"	"0"	"0"	"0"	"0"	"0"	"0"	"98"	"7"	"22"	"17"	"2"	"1"	"0"	"1"	"0"	"0"	"0"	"1865"	"162"	"255"	"18"	"0"	"1"	"0"	"0"	"0"	"0"	"10"	"2"	"11"	"12"	"0"	"0"	"0"	"2817"	"6"	"0"	"3516"	"0"	"1"	"0"	"0"	"351"	"2"	"0"	"0"	"3"	"142"	"4"	"0"	"0"	"0"	"630"	"5"	"0"	"0"	"0"	"0"	"3284"	"0"	"741"	"365"	"2"	"0"	"3"	"2"	"103"	"1"	"95"	"587"	"1471"	"0"	"0"	"0"	"0"	"0"	"2"	"1"	"1"	"0"	"0"	"0"	"433"	"320"	"358"	"25"	"14"	"2"	"0"	"62"	"1481"	"16"	"679"	"1303"	"1806"	"10980"	"1894"	"1340"	"2075"	"712"	"17"	"4273"	"1520"	"0"	"0"	"2"	"0"	"1"	"0"	"97"	"0"	"2"	"0"	"0"	"0"	"0"	"0"	"0"	"2"	"0"	"0"	"0"	"2"	"1"	"0"	"32"	"0"	"1"	"4"	"0"	"0"	"2"	"1"	"0"	"0"	"1"	"1"	"3"	"0"	"1"	"174"	"16"	"59"	"246"	"296"	"2242"	"1"	"0"	"0"	"1"	"1"	"0"	"0"	"0"	"1"	"0"	"2"	"0"	"4"	"6"	"0"	"0"	"1"	"0"	"1"	"0"	"0"	"48"	"0"	"0"	"0"	"0"	"4"	"10"	"2"	"0"	"0"	"0"	"149"	"0"	"1"	"10"	"0"	"2"	"167"	"70"	"591"	"0"	"0"	"11"	"0"	"0"	"0"	"0"	"1"	"0"	"0"	"1"	"0"	"1"	"0"	"2538"	"116"	"3"	"0"	"0"	"0"	"2"	"0"	"1"	"0"	"4"	"0"	"0"	"4"	"0"	"0"	"11"	"0"	"0"	"0"	"0"	"0"	"0"	"0"	"0"	"0"	"633"	"9844"	"9"	"8"	"0"	"0"	"0"	"0"	"0"	"17"	"0"	"13"	"6"	"0"	"0"	"0"	"0"	"0"	"363"	"0"	"0"	"2"	"16"	"127"	"6"	"67"	"1"	"1402"	"0"	"1"	"19"	"123"	"0"	"23"	"0"	"0"	"0"	"0"	"0"	"0"	"0"	"5"	"0"	"0"	"0"	"2"	"3315"	"971"	"2372"	"4"	"792"	"172"	"556"	"6"	"1"	"14"	"3"	"13"	"1612"	"0"	"31"	"79"	"129"	"139"	"2852"	"1181"	"902"	"272"	"193"	"0"	"0"	"0"	"0"	"0"	"0"	"0"	"49"	"275"	"3728"	"263"	"0"	"7"	"36"	"390"	"226"	"14"	"57"	"85"	"0"	"0"	"0"	"0"	"0"	"0"	"169"	"167"	"302"	"117"	"0"	"104"	"2571"	"2"	"0"	"69"	"0"	"15"	"0"	"0"	"0"	"0"	"0"	"1"	"0"	"3"	"0"	"0"	"0"	"0"	"0"	"0"	"19"	"0"	"0"	"1"	"0"	"0"	"0"	"0"	"1830"	"270"	"3605"	"76"	"34"	"344"	"2"	"0"	"1"	"0"	"0"	"0"	"0"	"0"	"0"	"0"	"0"	"1365"	"227"	"0"	"716"	"3"	"224"	"24"	"1"	"97"	"639"	"508"	"1"	"21"	"212"	"925"	"208"	"8"	"1"	"1471"	"43"	"197"	"228"	"187"	"94"	"169"	"23"	"406"	"1"	"3"	"1651"	"102"	"54"	"143"	"0"	"29"	"380"	"6"	"0"	"0"	"0"	"2"	"0"	"0"	"0"	"11317"	"6"	"2"	"14"	"1"	"0"	"3"	"12"	"4"	"2296"	"6"	"2"	"77"	"129"	"158"	"73"	"484"	"139"	"74"	"295"	"12013"	"441"	"0"	"0"	"85"	"68"	"0"	"7"	"5"	"0"	"2396"	"52"	"108"	"102"	"57"	"3"	"456"	"487"	"60"	"855"	"0"	"9"	"0"	"0"	"0"	"2"	"1"	"0"	"0"	"0"	"2"	"0"	"0"	"0"	"0"	"0"	"117"	"1161"	"0"	"111"	"81"	"276"	"0"	"264"	"0"	"256"	"8623"	"64"	"1253"	"5"	"0"	"2"	"0"	"0"	"5"	"0"	"1"	"280"	"0"	"708"	"136"	"33"	"351"	"7"	"0"	"1"	"2"	"0"	"0"	"8"	"106"	"128"	"254"	"17"	"617"	"630"	"285"	"55"	"1"	"0"	"0"	"2"	"0"	"1"	"9"	"5"	"0"	"0"	"0"	"0"	"0"	"2"	"0"	"127"	"554"	"237"	"1"	"120"	"7"	"1203"	"0"	"2098"	"14"	"31"	"72"	"558"	"476"	"0"	"0"	"1"	"107"	"1096"	"2"	"130"	"345"	"767"	"246"	"344"	"0"	"24"	"96"	"502"	"363"	"3"	"2"	"145"	"451"	"0"	"0"	"96"	"19"	"686"	"52"	"129"	"620"	"85"	"46"	"2"	"535"	"67"	"170"	"3"	"125"	"8"	"492"	"56"	"276"	"143"	"337"	"1"	"8"	"2"	"98"	"365"	"103"	"755"	"692"	"50"	"12"	"2679"	"246"	"436"	"515"	"26"	"8"	"1049"	"75"	"363"	"5"	"31"	"135"	"0"	"250"	"284"	"41"	"1"	"37"	"58"	"17"	"136"	"2"	"200"	"123"	"149"	"0"	"155"	"1006"	"352"	"1"	"222"	"674"	"272"	"100"	"133"	"0"	"5"	"126"	"898"	"2"	"0"	"9"	"1094"	"2"	"74"	"136"	"291"	"96"	"10"	"96"	"603"	"31"	"0"	"20"	"157"	"322"	"277"	"12"	"0"	"0"	"6"	"36"	"668"	"456"	"3"	"885"	"0"	"0"	"1"	"0"	"14"	"0"	"0"	"203"	"135"	"0"	"79"	"830"	"269"	"150"	"180"	"0"	"237"	"0"	"77"	"104"	"0"	"0"	"34"	"188"	"105"	"104"	"328"	"2"	"3"	"54"	"22"	"6"	"137"	"719"	"2"	"286"	"1374"	"1"	"1582"	"0"	"0"	"0"	"0"	"47"	"0"	"0"	"10"	"32"	"610"	"0"	"0"	"176"	"82"	"91"	"0"	"21"	"1"	"675"	"51"	"14"	"116"	"135"	"69"	"465"	"143"	"12"	"6"	"836"	"119"	"13"	"43"	"5"	"107"	"2"	"21"	"90"	"149"	"0"	"318"	"114"	"59"	"0"	"1131"	"463"	"56"	"10"	"68"	"0"	"0"	"0"	"2"	"10"	"6"	"25"	"338"	"17"	"3"	"82"	"0"	"0"	"7"	"1649"	"54"	"224"	"2"	"324"	"227"	"126"	"23"	"493"	"0"	"265"	"19"	"58"	"75"	"41"	"46"	"2"	"1910"	"4"	"3630"	"755"	"4939"	"32"	"83"	"550"	"121"	"2635"	"29"	"0"	"3"	"4"	"2"	"256"	"14"	"1536"	"3"	"916"	"337"	"195"	"97"	"145"	"38"	"21"	"13"	"53"	"3304"	"0"	"1"	"67"	"112"	"9"	"105"	"498"	"31"	"0"	"0"	"381"	"3"	"1"	"88"	"13"	"4876"	"30"	"0"	"1289"	"10"	"54"	"37"	"834"	"1"	"0"	"56"	"13"	"48"	"50"	"3"	"28"	"113"	"415"	"27"	"118"	"5"	"155"	"15"	"23"	"131"	"99"	"182"	"1"	"75"	"1071"	"121"	"1"	"3"	"5"	"191"	"26"	"993"	"6"	"1"	"15"	"154"	"0"	"141"	"1258"	"390"	"806"	"6891"	"276"	"194"	"0"	"0"	"0"	"3"	"0"	"0"	"0"	"6"	"0"	"1"	"0"	"0"	"1"	"125"	"14"	"2"	"2"	"0"	"0"	"0"	"0"	"0"	"0"	"1"	"0"	"0"	"0"	"0"	"156"	"14"	"3"	"0"	"0"	"6"	"0"	"0"	"0"	"0"	"2"	"4"	"0"	"17"	"1"	"4"	"0"	"0"	"0"	"0"	"0"	"0"	"0"	"0"	"0"	"0"	"0"	"0"	"1"	"0"	"1"	"3"	"0"	"3390"	"22"	"0"	"0"	"0"	"0"	"1"	"0"	"0"	"0"	"0"	"4"	"0"	"0"	"43"	"0"	"116"	"5"	"2"	"0"	"4"	"0"	"0"	"0"	"3"	"0"	"0"	"0"	"0"	"770"	"5453"	"0"	"0"	"0"	"3445"	"1030"	"379"	"391"	"211"	"587"	"203"	"35"	"23"	"1"	"0"	"0"	"0"	"0"	"0"	"5"	"0"	"1"	"18"	"1"	"0"	"0"	"1"	"1"	"1"	"0"	"4"	"0"	"1"	"1"	"0"	"0"	"5"	"0"	"2"	"0"	"0"	"0"	"76"	"9"	"0"	"9"	"3"	"0"	"1"	"268"	"159"	"123"	"1086"	"0"	"0"	"0"	"27"	"676"	"1"	"1"	"0"	"0"	"58"	"1"	"87"	"89"	"1"	"78"	"0"	"0"	"22"	"41"	"1"	"0"	"2"	"1"	"85"	"1"	"0"	"0"	"156"	"1365"	"0"	"895"	"0"	"0"	"26"	"211"	"1"	"2"	"20"	"78"	"679"	"0"	"0"	"0"	"0"	"0"	"0"	"0"	"79"	"2"	"1"	"0"	"0"	"0"	"93"	"609"	"139"	"64"	"0"	"1"	"0"	"0"	"2"	"0"	"2"	"213"	"0"	"328"	"383"	"1351"	"220"	"892"	"14"	"7"	"694"	"0"	"0"	"92"	"346"	"20"	"231"	"821"	"816"	"2"	"0"	"3"	"2502"	"2"	"0"	"2182"	"82"	"630"	"11"	"660"	"1"	"21"	"157"	"20"	"1"	"145"	"677"	"2"	"244"	"0"	"1"	"0"	"2"	"6"	"198"	"144"	"544"	"0"	"0"	"0"	"0"	"0"	"0"	"1"	"1"	"0"	"0"	"0"	"1269"	"0"	"19"	"52"	"32"	"431"	"3"	"10"	"247"	"169"	"56"	"0"	"1004"	"60"	"467"	"0"	"0"	"2"	"2"	"0"	"0"	"0"	"27"	"0"	"0"	"0"	"0"	"0"	"1"	"0"	"0"	"0"	"0"	"0"	"1"	"0"	"0"	"2215"	"0"	"0"	"0"	"0"	"0"	"0"	"1"	"0"	"0"	"1"	"0"	"0"	"0"	"0"	"0"	"2"	"0"	"0"	"1"	"1"	"0"	"0"	"0"	"1"	"0"	"34"	"19"	"355"	"172"	"0"	"0"	"0"	"8"	"0"	"1"	"1"	"6"	"1"	"0"	"1"	"0"	"3"	"0"	"0"	"0"	"0"	"0"	"0"	"7"	"0"	"0"	"54"	"11"	"0"	"0"	"2"	"0"	"0"	"684"	"1"	"1"	"0"	"0"	"2"	"0"	"4"	"0"	"0"	"0"	"1"	"0"	"0"	"0"	"0"	"0"	"2"	"0"	"0"	"0"	"1"	"1"	"0"	"1"	"2314"	"451"	"996"	"700"	"4056"	"221"	"3348"	"1"	"1"	"8"	"150"	"47"	"0"	"4"	"3"	"0"	"1"	"3"	"4"	"0"	"1"	"0"	"0"	"0"	"0"	"0"	"1"	"0"	"0"	"81"	"0"	"0"	"0"	"0"	"1"	"0"	"0"	"0"	"0"	"0"	"5"	"38"	"811"	"924"	"75"	"1"	"0"	"0"	"1"	"0"	"0"	"1"	"1"	"1"	"0"	"0"	"501"	"197"	"1"	"0"	"0"	"3"	"0"	"0"	"69"	"365"	"3"	"2"	"2"	"90"	"3"	"6"	"13"	"2"	"2"	"0"	"205"	"2365"	"295"	"6211"	"0"	"0"	"3"	"1"	"0"	"6"	"21"	"36"	"4"	"0"	"448"	"1"	"0"	"4"	"355"	"0"	"0"	"0"	"0"	"0"	"0"	"2"	"1"	"0"	"1"	"1"	"1"	"0"	"0"	"0"	"0"	"30"	"39"	"0"	"82"	"1"	"65"	"34"	"42"	"8"	"54"	"893"	"1"	"4"	"0"	"4"	"2"	"0"	"1"	"7"	"1"	"156"	"387"	"2"	"0"	"1"	"0"	"45"	"0"	"0"	"0"	"0"	"2"	"13"	"0"	"0"	"0"	"0"	"0"	"0"	"3"	"2"	"0"	"2"	"5"	"0"	"0"	"0"	"1"	"0"	"0"	"656"	"895"	"4"	"0"	"0"	"0"	"1"	"0"	"0"	"0"	"0"	"0"	"3"	"0"	"0"	"2"	"0"	"0"	"0"	"2"	"2"	"0"	"0"	"0"	"0"	"0"	"0"	"1"	"0"	"0"	"0"	"0"	"0"	"787"	"497"	"0"	"0"	"0"	"0"	"0"	"13"	"1"	"0"	"2"	"0"	"65"	"135"	"0"	"0"	"0"	"0"	"0"	"1189"	"3"	"0"	"0"	"10"	"0"	"0"	"3"	"0"	"0"	"0"	"2"	"0"	"0"	"409"	"0"	"1"	"1"	"0"	"0"	"686"	"0"	"1"	"946"	"882"	"130"	"144"	"1"	"0"	"2"	"1"	"1"	"9"	"0"	"0"	"17"	"0"	"0"	"0"	"0"	"0"	"4"	"0"	"1"	"0"	"13"	"689"	"0"	"0"	"0"	"2"	"3"	"0"	"28"	"0"	"4"	"767"	"0"	"0"	"179"	"0"	"2"	"0"	"12"	"0"	"2"	"7"	"0"	"0"	"0"	"0"	"0"	"0"	"0"	"0"	"0"	"0"	"0"	"0"	"0"	"1"	"0"	"1"	"0"	"0"	"0"	"0"	"1"	"439"	"0"	"0"	"0"	"1"	"0"	"0"	"0"	"0"	"0"	"0"	"0"	"122"	"223"	"0"	"9"	"1"	"0"	"0"	"183"	"0"	"0"	"853"	"1"	"0"	"0"	"0"	"0"	"0"	"0"	"1"	"6"	"0"	"0"	"4"	"0"	"0"	"1"	"0"	"0"	"0"	"0"	"1"	"0"	"0"	"0"	"0"	"0"	"1"	"0"	"0"	"205"	"0"	"59"	"209"	"107"	"17"	"92"	"42"	"4"	"0"	"95"	"90"	"1281"	"324"	"98"	"849"	"0"	"0"	"0"	"0"	"0"	"0"	"0"	"3"	"0"	"4"	"0"	"0"	"1"	"0"	"0"	"0"	"178"	"1"	"12"	"0"	"0"	"8"	"9"	"0"	"0"	"0"	"0"	"133"	"151"	"0"	"189"	"11978"	"288"	"0"	"1"	"1"	"1"	"1"	"0"	"0"	"0"	"2"	"1"	"2"	"5"	"0"	"2"	"0"	"9"	"16"	"0"	"1"	"1"	"0"	"0"	"6"	"2"	"0"	"3"	"1"	"0"	"0"	"0"	"1"	"18"	"441"	"2"	"0"	"1"	"1"	"0"	"0"	"0"	"0"	"0"	"0"	"0"	"0"	"0"	"3"	"1"	"0"	"0"	"9"	"0"	"0"	"0"	"40"	"0"	"35"	"0"	"0"	"5"	"0"	"0"	"0"	"0"	"0"	"0"	"0"	"0"	"0"	"0"	"2224"	"0"	"0"	"0"	"0"	"3"	"0"	"0"	"0"	"1"	"2"	"0"	"0"	"1"	"0"	"179"	"0"	"0"	"0"	"1"	"435"	"0"	"5"	"0"	"2"	"0"	"15"	"0"	"0"	"1"	"477"	"9459"	"0"	"1"	"0"	"0"	"0"	"1"	"0"	"4"	"1"	"3"	"0"	"0"	"0"	"3"	"0"	"0"	"1"	"0"	"2"	"2"	"2"	"0"	"0"	"0"	"0"	"0"	"319"	"1239"	"1"	"0"	"0"	"0"	"0"	"1"	"1"	"1"	"1"	"0"	"0"	"0"	"0"	"47"	"0"	"1"	"0"	"0"	"45"	"1"	"50"	"151"	"324"	"0"	"0"	"0"	"0"	"1"	"0"	"0"	"0"	"236"	"1"	"6"	"943"	"0"	"0"	"1"	"3"	"4"	"0"	"1"	"0"	"0"	"0"	"0"	"0"	"0"	"0"	"0"	"0"	"0"	"0"	"0"	"0"	"0"	"1"	"0"	"0"	"0"	"0"	"0"	"0"	"1"	"0"	"0"	"4"	"5"	"0"	"0"	"0"	"1"	"0"	"1"	"0"	"0"	"0"	"0"	"0"	"0"	"0"	"0"	"0"	"0"	"0"	"0"	"0"	"1"	"0"	"0"	"0"	"0"	"0"	"0"	"0"	"0"	"0"	"0"	"0"	"0"	"0"	"1"	"0"	"0"	"0"	"2"	"1"	"5"	"2"	"0"	"0"	"0"	"0"	"0"	"0"	"1"	"0"	"0"	"0"	"9"	"0"	"3"	"0"	"0"	"0"	"0"	"0"	"0"	"176"	"0"	"0"	"0"	"0"	"0"	"0"	"0"	"0"	"0"	"1"	"0"	"0"	"0"	"0"	"0"	"0"	"0"	"0"	"0"	"0"	"0"	"0"	"0"	"0"	"0"	"0"	"0"	"0"	"0"	"0"	"3"	"0"	"4"	"4"	"0"	"0"	"0"	"0"	"0"	"0"	"263"	"1382"	"486"	"0"	"0"	"0"	"0"	"0"	"0"	"0"	"0"	"2"	"0"	"0"	"0"	"0"	"1"	"0"	"1"	"0"	"0"	"0"	"0"	"0"	"0"	"0"	"0"	"0"	"2"	"0"	"0"	"0"	"1"	"0"	"0"	"0"	"0"	"0"	"0"	"0"	"1"	"0"	"0"	"1"	"0"	"0"	"0"	"0"	"0"	"0"	"0"	"0"	"0"	"0"	"0"	"0"	"0"	"0"	"0"	"0"	"1"	"0"	"0"	"0"	"0"	"0"	"0"	"0"	"1"	"0"	"4"	"0"	"3"	"1"	"1"	"1"	"0"	"0"	"0"	"0"	"0"	"0"	"0"	"0"	"0"	"0"	"0"	"0"	"8"	"0"	"0"	"1"	"0"	"0"	"0"	"0"	"0"	"0"	"0"	"0"	"0"	"0"	"0"	"0"	"0"	"0"	"0"	"0"	"0"	"0"	"0"	"0"	"0"	"0"	"0"	"0"	"6"	"4"	"0"	"0"	"0"	"0"	"0"	"0"	"0"	"0"	"0"	"0"	"0"	"0"	"1"	"0"	"0"	"6"	"0"	"0"	"0"	"0"	"0"	"0"	"0"	"0"	"2"	"1"	"0"	"0"	"1004"	"5"	"0"	"0"	"0"	"0"	"0"	"0"	"0"	"0"	"0"	"0"	"0"	"0"	"0"	"0"	"0"	"0"	"0"	"0"	"2"	"0"	"50"	"0"	"0"	"0"	"0"	"0"	"0"	"0"	"6"	"392"	"0"	"7"	"0"	"0"	"0"	"0"	"0"	"0"	"0"	"0"	"0"	"1"	"753"	"2281"	"0"	"1"	"0"	"0"	"0"	"2"	"1529"	"0"	"675"	"1"	"0"	"0"	"0"	"116"	"0"	"0"	"0"	"0"	"2"	"1804"	"0"	"0"	"0"	"0"	"0"	"0"	"0"	"1"	"0"	"0"	"0"	"0"	"0"	"0"	"0"	"0"	"1"	"0"	"0"	"0"	"0"	"0"	"4"	"0"	"0"	"0"	"7"	"1"	"0"	"0"	"0"	"1"	"0"	"972"	"1346"	"0"	"0"	"0"	"0"	"2"	"0"	"0"	"0"	"1"	"0"	"547"	"817"	"0"	"0"	"0"	"6"	"2"	"10"	"4"	"35"	"3"	"7"	"2228"	"0"	"572"	"2"	"0"	"1"	"81"	"175"	"0"	"19"	"0"	"0"	"0"	"0"	"1"	"0"	"0"	"1"	"0"	"0"	"0"	"0"	"0"	"0"	"0"	"0"	"0"	"0"	"0"	"0"	"0"	"0"	"1"	"0"	"0"	"0"	"0"	"0"	"2"	"1"	"0"	"0"	"1"	"1"	"1"	"2"	"113"	"8"	"0"	"10"	"0"	"0"	"0"	"1"	"0"	"1"	"0"	"0"	"0"	"0"	"2"	"0"	"0"	"1"	"3"	"0"	"0"	"5"	"0"	"2"	"0"	"1"	"0"	"0"	"0"	"33"	"0"	"0"	"0"	"0"	"0"	"0"	"0"	"0"	"0"	"0"	"0"	"0"	"0"	"1"	"0"	"1"	"0"	"0"	"0"	"0"	"0"	"1"	"0"	"0"	"0"	"0"	"0"	"0"	"0"	"0"	"0"	"1"	"0"	"0"	"1"	"0"	"0"	"196"	"1"	"0"	"0"	"0"	"1"	"0"	"1"	"404"	"317"	"0"	"0"	"0"	"0"	"2"	"1"	"1"	"0"	"2"	"1"	"2"	"0"	"19"	"0"	"4"	"0"	"11"	"0"	"0"	"0"	"1"	"3"	"0"	"16"	"188"	"1"	"0"	"1"	"0"	"66"	"0"	"5"	"0"	"1"	"0"	"0"	"0"	"0"	"1"	"0"	"0"	"336"	"0"	"36"	"371"	"0"	"0"	"1"	"0"	"0"	"0"	"0"	"0"	"3"	"3"	"0"	"0"	"0"	"0"	"7"	"0"	"0"	"1"	"0"	"2"	"0"	"2"	"0"	"0"	"8"	"306"	"2813"	"2919"	"4"	"0"	"49"	"0"	"0"	"32"	"204"	"0"	"652"	"90"	"4"	"4"	"2"	"1"	"0"	"0"	"1"	"155"	"0"	"0"	"434"	"63"	"512"	"23"	"0"	"335"	"3"	"1140"	"2"	"1"	"261"	"279"	"0"	"167"	"1390"	"0"	"0"	"0"	"0"	"190"	"15379"	"0"	"0"	"9"	"0"	"16"	"1099"	"783"	"0"	"0"	"0"	"127"	"1232"	"555"	"277"	"0"	"0"	"0"	"0"	"0"	"1"	"0"	"1"	"0"	"1"	"1"	"3"	"9"	"19551"	"0"	"0"	"0"	"0"	"4"	"1"	"1"	"0"	"0"	"2"	"5"	"1"	"0"	"1"	"0"	"0"	"0"	"0"	"0"	"0"	"1"	"0"	"0"	"0"	"0"	"0"	"4"	"0"	"2"	"0"	"0"	"7"	"0"	"1"	"0"	"0"	"0"	"0"	"208"	"51"	"70"	"185"	"118"	"94"	"376"	"130"	"211"	"0"	"1"	"0"	"0"	"0"	"3"	"8"	"0"	"0"	"1"	"0"	"0"	"3"	"0"	"2"	"3"	"1"	"0"	"1"	"0"	"4227"	"4"	"0"	"11"	"0"	"2"	"0"	"0"	"0"	"0"	"0"	"2"	"0"	"144"	"2863"	"108"	"242"	"1"	"10"	"38"	"18"	"1"	"0"	"1"	"0"	"0"	"3"	"1"	"0"	"0"	"0"	"1"	"1"	"1"	"0"	"0"	"0"	"0"	"7"	"14"	"0"	"0"	"0"	"6"	"0"	"3"	"656"	"4"	"116"	"0"	"0"	"0"	"1"	"10"	"0"	"0"	"0"	"0"	"0"	"1"	"0"	"0"	"0"	"0"	"0"	"0"	"0"	"1"	"0"	"0"	"0"	"0"	"0"	"0"	"0"	"0"	"0"	"0"	"0"	"0"	"0"	"146"	"1"	"0"	"0"	"0"	"0"	"0"	"1"	"0"	"2"	"0"	"1"	"0"	"0"	"0"	"0"	"0"	"0"	"3"	"0"	"0"	"1"	"0"	"0"	"0"	"0"	"0"	"0"	"0"	"0"	"0"	"0"	"0"	"0"	"0"	"1"	"1"	"0"	"0"	"0"	"0"	"0"	"0"	"0"	"0"	"0"	"713"	"0"	"0"	"1"	"0"	"0"	"0"	"0"	"0"	"0"	"0"	"0"	"2"	"0"	"0"	"0"	"0"	"0"	"1"	"0"	"0"	"0"	"0"	"0"	"0"	"0"	"0"	"0"	"0"	"0"	"2"	"1"	"0"	"0"	"0"	"0"	"5"	"0"	"0"	"0"	"0"	"0"	"0"	"0"	"0"	"0"	"0"	"0"	"0"	"0"	"0"	"1"	"3"	"2"	"1"	"0"	"0"	"1"	"0"	"0"	"0"	"0"	"0"	"0"	"0"	"0"	"932"	"468"	"307"	"0"	"0"	"2"	"0"	"1"	"0"	"0"	"0"	"0"	"0"	"0"	"0"	"0"	"0"	"0"	"0"	"0"	"0"	"0"	"0"	"1"	"0"	"0"	"1"	"0"	"0"	"0"	"0"	"0"	"0"	"0"	"0"	"0"	"24"	"0"	"0"	"0"	"0"	"0"	"0"	"1"	"0"	"1"	"0"	"0"	"0"	"0"	"0"	"0"	"0"	"0"	"0"	"0"	"0"	"1"	"0"	"0"	"8"	"0"	"0"	"1"	"0"	"0"	"0"	"0"	"0"	"0"	"0"	"1"	"0"	"552"	"653"	"0"	"0"	"0"	"1"	"0"	"0"	"4"	"4"	"0"	"1"	"2"	"0"	"0"	"0"	"0"	"0"	"0"	"0"	"0"	"1"	"0"	"0"	"0"	"0"	"0"	"1"	"11"	"1"	"0"	"0"	"1271"	"0"	"2"	"0"	"7"	"6"	"0"	"0"	"0"	"0"	"0"	"0"	"0"	"0"	"0"	"0"	"0"	"0"	"0"	"0"	"1"	"2"	"2"	"2"	"0"	"0"	"0"	"0"	"1"	"0"	"13"	"0"	"0"	"0"	"0"	"1"	"0"	"0"	"0"	"0"	"3"	"0"	"1"	"8"	"0"	"6"	"0"	"0"	"0"	"0"	"0"	"0"	"0"	"0"	"0"	"4"	"0"	"4"	"0"	"0"	"0"	"0"	"3"	"0"	"0"	"1"	"0"	"1"	"1"	"0"	"0"	"0"	"0"	"0"	"0"	"1"	"0"	"0"	"0"	"0"	"2"	"0"	"0"	"0"	"0"	"0"	"1"	"0"	"0"	"0"	"0"	"0"	"1"	"0"	"5"	"0"	"0"	"0"	"0"	"1"	"0"	"0"	"0"	"1"	"0"	"2"	"0"	"0"	"0"	"1"	"0"	"2"	"0"	"0"	"0"	"0"	"1"	"0"	"0"	"0"	"0"	"0"	"1"	"2"	"9"	"1"	"0"	"15"	"1"	"0"	"0"	"2"	"0"	"0"	"0"	"0"	"1"	"1"	"2"	"0"	"0"	"0"	"0"	"0"	"1"	"0"	"2"	"0"	"0"	"0"	"0"	"1"	"1"	"0"	"1"	"0"	"0"	"0"	"1"	"0"	"0"	"1"	"0"	"0"	"1"	"0"	"2"	"0"	"0"	"0"	"0"	"0"	"0"	"0"	"0"	"5"	"0"	"0"	"0"	"1"	"0"	"0"	"0"	"0"	"0"	"0"	"0"	"0"	"0"	"0"	"0"	"1"	"0"	"0"	"0"	"0"	"625"	"23"	"0"	"0"	"0"	"0"	"0"	"0"	"0"	"0"	"0"	"0"	"1"	"0"	"0"	"0"	"0"	"1"	"0"	"0"	"1"	"0"	"0"	"0"	"1"	"0"	"0"	"0"	"1"	"1"	"0"	"0"	"0"	"0"	"1"	"0"	"0"	"0"	"0"	"0"	"0"	"0"	"1"	"0"	"0"	"0"	"0"	"1"	"0"	"3"	"0"	"0"	"0"	"0"	"0"	"0"	"0"	"0"	"0"	"0"	"0"	"0"	"0"	"0"	"0"	"1"	"0"	"0"	"50"	"0"	"1"	"2"	"0"	"0"	"301"	"1071"	"35"	"12"	"160"	"443"	"1189"	"649"	"2"	"58"	"2"	"300"	"383"	"1"	"203"	"3467"	"1760"	"236"	"0"	"1"	"397"	"0"	"0"	"0"	"0"	"0"	"0"	"15"	"35"	"1"	"6"	"0"	"0"	"519"	"0"	"1"	"0"	"0"	"2"	"7"	"0"	"0"	"0"	"0"	"0"	"0"	"0"	"0"	"1"	"8"	"0"	"2"	"0"	"0"	"1"	"0"	"0"	"0"	"0"	"2"	"3"	"1"	"0"	"2"	"3"	"2"	"0"	"0"	"0"	"0"	"3"	"4"	"2"	"0"	"43"	"1455"	"1106"	"0"	"0"	"0"	"0"	"0"	"5"	"25"	"0"	"36"	"0"	"16"	"5"	"1"	"47"	"2"	"0"	"222"	"51"	"0"	"0"	"0"	"0"	"0"	"0"	"0"	"0"	"1"	"0"	"0"	"0"	"0"	"0"	"2"	"0"	"0"	"0"	"0"	"0"	"1"	"0"	"0"	"0"	"1"	"1"	"0"	"0"	"0"	"0"	"0"	"0"	"1"	"3"	"3"	"1"	"0"	"3"	"2"	"0"	"0"	"1"	"2"	"1"	"0"	"2"	"1"	"2"	"0"	"18"	"2"	"0"	"0"	"1"	"0"	"0"	"0"	"0"	"1"	"2"	"11"	"1"	"2"	"0"	"0"	"0"	"0"	"0"	"0"	"0"	"0"	"0"	"0"	"5"	"0"	"0"	"0"	"0"	"0"	"3"	"0"	"0"	"5"	"0"	"0"	"2"	"0"	"0"	"1"	"0"	"0"	"2"	"0"	"1"	"1"	"0"	"2"	"0"	"1"	"0"	"0"	"0"	"0"	"1"	"1"	"3"	"0"	"1"	"1"	"0"	"1"	"0"	"0"	"2"	"11"	"2"	"0"	"26"	"0"	"0"	"2"	"2"	"0"	"0"	"1"	"0"	"0"	"0"	"0"	"0"	"0"	"0"	"0"	"0"	"1"	"0"	"2"	"0"	"0"	"0"	"0"	"0"	"2"	"0"	"1"	"784"	"17"	"11"	"10"	"0"	"1"	"0"	"2"	"0"	"0"	"0"	"0"	"0"	"0"	"0"	"0"	"2"	"0"	"0"	"0"	"0"	"0"	"0"	"3"	"5476"	"13"	"2"	"2"	"0"	"0"	"15"	"2"	"1"	"0"	"0"	"0"	"0"	"0"	"0"	"0"	"3"	"0"	"0"	"0"	"0"	"0"	"1"	"1"	"1"	"0"	"0"	"0"	"6"	"2"	"1"	"0"	"1"	"0"	"1"	"0"	"2"	"0"	"0"	"0"	"3"	"0"	"0"	"0"	"0"	"0"	"1"	"0"	"2"	"0"	"1"	"0"	"1"	"0"	"1"	"0"	"1"	"0"	"1026"	"602"	"263"	"5"	"0"	"447"	"11"	"4"	"6"	"0"	"0"	"0"	"1"	"1"	"0"	"0"	"0"	"0"	"0"	"2"	"1"	"4"	"0"	"0"	"0"	"1"	"0"	"2"	"1"	"0"	"1243"	"55"	"771"	"9"	"0"	"205"	"344"	"127"	"0"	"0"	"0"	"1"	"0"	"0"	"0"	"0"	"0"	"0"	"0"	"0"	"0"	"0"	"0"	"0"	"0"	"0"	"0"	"0"	"318"	"1696"	"83"	"0"	"0"	"0"	"0"	"0"	"0"	"0"	"1"	"3"	"0"	"0"	"0"	"1"	"0"	"0"	"0"	"0"	"0"	"0"	"0"	"0"	"0"	"0"	"0"	"0"	"0"	"0"	"0"	"0"	"0"	"0"	"0"	"0"	"0"	"0"	"0"	"0"	"0"	"0"	"0"	"0"	"0"	"0"	"0"	"0"	"0"	"0"	"0"	"17"	"2"	"1"	"67"	"592"	"427"	"142"	"64"	"2"	"6"	"0"	"0"	"0"	"13"	"0"	"0"	"0"	"5"	"1"	"0"	"0"	"0"	"1"	"112"	"362"	"14"	"378"	"101"	"74"	"0"	"0"	"0"	"74"	"0"	"8"	"0"	"0"	"851"	"744"	"1"	"5900"	"0"	"0"	"6"	"0"	"19"	"301"	"1"	"42"	"1162"	"100"	"515"	"210"	"204"	"1110"	"534"	"475"	"1375"	"292"	"4"	"848"	"953"	"0"	"156"	"0"	"626"	"500"	"3"	"352"	"1"	"205"	"446"	"8485"	"60"	"1581"	"2832"	"912"	"1"	"3"	"0"	"0"	"84"	"9"	"30"	"4469"	"774"	"21"	"104"	"0"	"151"	"34"	"1098"	"679"	"905"	"0"	"240"	"0"	"0"	"0"	"2"	"2822"	"131"	"0"	"11647"	"0"	"54624"	"155"	"37"	"911"	"267"	"2"	"543"	"992"	"953"	"183"	"78"	"805"	"1530"	"2052"	"0"	"0"	"0"	"0"	"0"	"0"	"0"	"0"	"0"	"0"	"0"	"0"	"265"	"71"	"1552"	"543"	"0"	"117"	"236"	"19"	"1195"	"156"	"3"	"831"	"5519"	"2000"	"1987"	"146"	"0"	"0"	"0"	"0"	"465"	"2597"	"2776"	"1613"	"4681"	"42"	"1746"	"901"	"502"	"36"	"209"	"0"	"0"	"155"	"115"	"9"	"155"	"3"	"2"	"3"	"0"	"0"	"0"	"2"	"1"	"24"	"1"	"0"	"3"	"1"	"7"	"274"	"1164"	"294"	"94"	"23"	"1"	"121"	"1"	"2896"	"800"	"95"	"5"	"0"	"556"	"6552"	"513"	"3"	"0"	"0"	"0"	"0"	"0"	"2"	"1"	"0"	"0"	"2"	"0"	"0"	"10132"	"835"	"1"	"358"	"3518"	"192"	"380"	"1059"	"576"	"2221"	"2859"	"61"	"223"	"1893"	"0"	"0"	"2"	"0"	"0"	"0"	"0"	"0"	"0"	"4"	"0"	"0"	"1"	"0"	"0"	"0"	"0"	"0"	"0"	"0"	"594"	"613"	"468"	"462"	"764"	"39"	"5"	"0"	"0"	"0"	"0"	"0"	"0"	"0"	"0"	"1"	"11"	"3"	"396"	"1448"	"944"	"381"	"204"	"0"	"0"	"1"	"332"	"83"	"29"	"4"	"137"	"83"	"770"	"24"	"0"	"373"	"6"	"909"	"801"	"8"	"64"	"8"	"482"	"2082"	"276"	"76"	"79"	"23"	"1"	"10"	"290"	"52"	"0"	"5"	"3"	"312"	"389"	"313"	"198"	"92"	"159"	"0"	"418"	"59"	"5"	"1"	"57"	"238"	"47"	"230"	"23"	"136"	"24"	"35"	"629"	"36"	"0"	"3"	"7415"	"273"	"63"	"773"	"70"	"472"	"6"	"81"	"1"	"32"	"130"	"103"	"617"	"0"	"637"	"317"	"345"	"2"	"0"	"132"	"121"	"146"	"12"	"0"	"345"	"664"	"71"	"64"	"17"	"277"	"1317"	"0"	"9"	"1"	"0"	"8"	"32"	"0"	"0"	"266"	"23"	"0"	"0"	"4"	"0"	"800"	"0"	"86"	"214"	"0"	"107"	"27"	"391"	"755"	"226"	"507"	"153"	"148"	"1"	"132"	"168"	"4"	"49"	"6"	"188"	"387"	"794"	"1"	"5"	"27"	"29"	"83"	"66"	"4"	"6"	"0"	"1320"	"43"	"104"	"179"	"41"	"1839"	"2871"	"1"	"310"	"44"	"12"	"642"	"687"	"173"	"319"	"0"	"183"	"1"	"11"	"667"	"75"	"46"	"23"	"71"	"2511"	"294"	"0"	"0"	"0"	"4"	"2"	"10"	"99"	"553"	"8"	"0"	"0"	"0"	"0"	"0"	"74"	"199"	"90"	"99"	"66"	"38"	"34"	"2"	"1"	"10677"	"238"	"365"	"3889"	"9"	"0"	"0"	"0"	"357"	"0"	"0"	"8"	"17"	"0"	"421"	"15"	"2642"	"83"	"65"	"1"	"599"	"0"	"0"	"117"	"437"	"26"	"11"	"594"	"3568"	"583"	"0"	"17"	"2"	"3"	"406"	"33"	"76"	"109"	"5"	"64"	"678"	"512"	"671"	"0"	"14"	"0"	"787"	"2"	"3"	"4"	"0"	"1"	"114"	"144"	"1353"	"227"	"0"	"79"	"429"	"724"	"3648"	"7"	"1"	"27"	"41"	"767"	"88"	"106"	"685"	"29"	"0"	"0"	"1"	"21"	"14"	"1164"	"2"	"56"	"9"	"4"	"3"	"116"	"24"	"582"	"488"	"202"	"0"	"0"	"49"	"0"	"221"	"2"	"69"	"516"	"39"	"196"	"17"	"1"	"263"	"340"	"49"	"109"	"155"	"107"	"318"	"75"	"123"	"2351"	"669"	"0"	"0"	"0"	"1"	"4"	"60"	"15"	"81"	"11"	"0"	"272"	"784"	"107"	"11"	"131"	"0"	"445"	"736"	"152"	"94"	"102"	"71"	"846"	"0"	"143"	"112"	"0"	"0"	"0"	"0"	"1"	"0"	"25"	"582"	"1"	"1051"	"2"	"39"	"143"	"0"	"0"	"5"	"1"	"0"	"1"	"1"	"1"	"121"	"0"	"187"	"24"	"489"	"148"	"0"	"1"	"118"	"0"	"0"	"185"	"4"	"1"	"73"	"48"	"0"	"0"	"4"	"9"	"0"	"1"	"15"	"1"	"0"	"0"	"0"	"0"	"1"	"0"	"1"	"36"	"44"	"20"	"18"	"93"	"351"	"839"	"14"	"0"	"26"	"134"	"16"	"19"	"1"	"0"	"12"	"0"	"0"	"0"	"597"	"1130"	"511"	"231"	"803"	"497"	"30"	"6257"	"12"	"2637"	"504"	"324"	"19"	"25"	"260"	"1487"	"0"	"1"	"3"	"1036"	"1"	"70"	"105"	"1364"	"529"	"140"	"1027"	"286"	"504"	"78"	"0"	"0"	"17"	"11"	"3113"	"0"	"0"	"2067"	"427"	"2859"	"153"	"1"	"657"	"30"	"556"	"21"	"234"	"234"	"1186"	"10"	"0"	"221"	"65"	"0"	"331"	"270"	"941"	"223"	"878"	"4259"	"0"	"54"	"690"	"2"	"48"	"17"	"26"	"3243"	"171"	"0"	"0"	"669"	"560"	"41"	"2"	"3"	"0"	"586"	"64"	"12"	"56"	"17"	"95"	"8"	"125"	"38"	"6"	"0"	"0"	"37"	"16"	"28"	"0"	"851"	"364"	"1"	"105"	"558"	"102"	"227"	"0"	"0"	"6639"	"5"	"84"	"3448"	"302"	"349"	"221"	"4"	"0"	"1"	"6"	"2"	"0"	"0"	"1"	"40"	"0"	"7"	"2509"	"89"	"1"	"0"	"0"	"2"	"1"	"376"	"0"	"2898"	"5"	"1"	"66"	"197"	"968"	"0"	"332"	"1"	"0"	"0"	"0"	"45"	"834"	"1582"	"20"	"42"	"176"	"59"	"68"	"159"	"360"	"261"	"77"	"147"	"2"	"2"	"180"	"197"	"584"	"52"	"947"	"211"	"772"	"1"	"0"	"89"	"16"	"5"	"75"	"404"	"114"	"0"	"5"	"488"	"191"	"0"	"1"	"46"	"0"	"592"	"0"	"118"	"0"	"1379"	"0"	"1"	"3"	"7"	"99"	"147"	"471"	"432"	"5024"	"0"	"87"	"2"	"735"	"27"	"178"	"390"	"282"	"1823"	"0"	"0"	"0"	"0"	"32"	"1"	"481"	"1173"	"56"	"0"	"47"	"223"	"196"	"99"	"1158"	"122"	"17"	"0"	"13"	"575"	"89"	"218"	"86"	"73"	"748"	"610"	"509"	"338"	"0"	"1"	"764"	"1652"	"404"	"837"	"515"	"607"	"178"	"66"	"1532"	"883"	"140"	"2"	"549"	"0"	"0"	"0"	"0"	"0"	"0"	"0"	"0"	"0"	"0"	"0"	"0"	"0"	"0"	"0"	"0"	"0"	"18"	"0"	"0"	"6"	"0"	"12367"	"49"	"0"	"0"	"3"	"0"	"0"	"0"	"0"	"42"	"23"	"19"	"0"	"0"	"169"	"90"	"42"	"63"	"206"	"62"	"882"	"2"	"87"	"196"	"411"	"267"	"213"	"7"	"0"	"253"	"17"	"121"	"4084"	"208"	"0"	"543"	"2"	"26"	"2"	"35"	"1"	"95"	"426"	"3"	"7"	"9"	"7"	"3"	"1"	"19"	"107"	"433"	"111"	"0"	"153"	"367"	"1124"	"526"	"4"	"2"	"168"	"58"	"136"	"0"	"0"	"0"	"0"	"16"	"3597"	"115"	"2"	"1185"	"106"	"0"	"0"	"29"	"0"	"585"	"597"	"11"	"401"	"123"	"6"	"0"	"1"	"142"	"199"	"26"	"2783"	"171"	"45"	"0"	"0"	"160"	"165"	"123"	"34"	"2"	"700"	"708"	"5141"	"25"	"34"	"254"	"1473"	"89"	"2"	"188"	"218"	"144"	"321"	"41"	"43"	"5"	"504"	"0"	"0"	"175"	"27"	"1397"	"3881"	"726"	"73"	"866"	"53"	"4"	"558"	"79"	"592"	"323"	"511"	"765"	"84"	"646"	"542"	"274"	"211"	"2598"	"147"	"57"	"109"	"244"	"2"	"29"	"681"	"555"	"70"	"162"	"2"	"0"	"261"	"502"	"336"	"319"	"866"	"109"	"134"	"112"	"354"	"421"	"90"	"18"	"404"	"4103"	"494"	"377"	"465"	"0"	"2"	"3034"	"125"	"257"	"51"	"9"	"545"	"1235"	"219"	"171"	"2"	"296"	"172"	"3611"	"371"	"49"	"1"	"2"	"0"	"4"	"0"	"3"	"174"	"262"	"515"	"107"	"216"	"45"	"33"	"33"	"272"	"0"	"676"	"1"	"50"	"110"	"95"	"0"	"95"	"573"	"153"	"216"	"305"	"254"	"39"	"117"	"57"	"47"	"0"	"7"	"20"	"121"	"737"	"141"	"0"	"128"	"1091"	"662"	"0"	"13"	"0"	"211"	"3"	"2"	"0"	"0"	"0"	"0"	"1749"	"11"	"2"	"2226"	"1801"	"1"	"95"	"162"	"472"	"2"	"8"	"47"	"0"	"0"	"7"	"463"	"833"	"20"	"0"	"100"	"299"	"98"	"8"	"632"	"241"	"258"	"458"	"3"	"0"	"417"	"148"	"153"	"12"	"7"	"223"	"101"	"1225"	"0"	"382"	"9"	"298"	"2126"	"176"	"77"	"596"	"929"	"6"	"174"	"6"	"0"	"0"	"0"	"33"	"0"	"162"	"1012"	"39"	"184"	"5"	"2"	"373"	"547"	"3"	"80"	"182"	"137"	"0"	"0"	"3"	"86"	"708"	"0"	"9"	"2"	"3"	"798"	"707"	"91"	"30"	"30"	"3"	"1"	"0"	"2"	"7"	"399"	"72"	"0"	"357"	"175"	"12"	"2"	"0"	"0"	"146"	"1"	"421"	"179"	"137"	"1509"	"112"	"3"	"1"	"2"	"2"	"953"	"140"	"417"	"237"	"12"	"9"	"22"	"12"	"112"	"7"	"165"	"13"	"61"	"294"	"171"	"14"	"442"	"9"	"226"	"574"	"313"	"103"	"171"	"303"	"115"	"144"	"1"	"0"	"0"	"1"	"588"	"2"	"57"	"1"	"414"	"1766"	"0"	"6"	"158"	"1"	"567"	"80"	"416"	"33"	"22"	"98"	"178"	"987"	"29"	"50"	"13"	"1764"	"54"	"15"	"400"	"1"	"9"	"0"	"0"	"1"	"2172"	"226"	"1053"	"2160"	"162"	"0"	"2"	"399"	"57"	"273"	"5"	"548"	"231"	"909"	"201"	"164"	"2609"	"1116"	"74"	"1"	"1589"	"16"	"68"	"1492"	"76"	"250"	"332"	"11"	"70"	"0"	"2"	"2938"	"1162"	"2"	"0"	"1725"	"107"	"101"	"1035"	"31"	"107"	"232"	"62"	"793"	"44"	"176"	"198"	"979"	"0"	"0"	"1228"	"226"	"0"	"166"	"199"	"64"	"177"	"129"	"907"	"0"	"597"	"143"	"0"	"0"	"1"	"29"	"442"	"0"	"347"	"0"	"0"	"27"	"160"	"37"	"12"	"1"	"1451"	"2"	"0"	"0"	"142"	"0"	"37"	"0"	"0"	"21"	"34"	"1"	"47"	"13"	"89"	"25"	"526"	"34"	"695"	"237"	"673"	"249"	"1696"	"131"	"381"	"560"	"164"	"1"	"0"	"14"	"66"	"234"	"158"	"2"	"771"	"1"	"3"	"0"	"19"	"0"	"89"	"983"	"2901"	"487"	"254"	"34"	"10"	"166"	"10"	"2"	"10"	"3"	"176"	"494"	"296"	"12"	"19"	"156"	"254"	"1"	"117"	"0"	"7"	"121"	"279"	"227"	"316"	"1"	"1191"	"96"	"152"	"41"	"56"	"313"	"1"	"1"	"130"	"1"	"1"	"14"	"146"	"0"	"0"	"66"	"70"	"274"	"54"	"16"	"3"	"146"	"130"	"0"	"189"	"0"	"12"	"139"	"76"	"97"	"515"	"305"	"5"	"66"	"9"	"180"	"906"	"1"	"8"	"61"	"885"	"39"	"0"	"0"	"41"	"182"	"339"	"44"	"48"	"27"	"99"	"856"	"0"	"2285"	"230"	"172"	"20"	"0"	"1"	"0"	"280"	"42"	"747"	"263"	"64"	"1140"	"2647"	"1093"	"124"	"0"	"0"	"19"	"87"	"54"	"24"	"5593"	"8"	"0"	"15"	"7"	"11"	"8"	"232"	"0"	"0"	"0"	"0"	"10"	"0"	"7"	"128"	"155"	"25"	"28"	"13"	"0"	"0"	"0"	"0"	"2"	"158"	"1"	"8"	"240"	"116"	"0"	"9"	"812"	"149"	"30"	"13"	"33"	"0"	"895"	"110"	"300"	"205"	"60"	"199"	"375"	"604"	"12"	"16"	"0"	"0"	"2"	"26"	"11"	"1"	"120"	"626"	"82"	"2"	"275"	"218"	"284"	"16"	"45"	"10"	"46"	"10"	"5"	"196"	"4"	"1"	"1"	"2"	"1243"	"86"	"2562"	"91"	"6"	"1079"	"256"	"421"	"1"	"0"	"2"	"232"	"0"	"345"	"14"	"156"	"22"	"586"	"1"	"2"	"0"	"10"	"0"	"142"	"37"	"625"	"173"	"15"	"0"	"244"	"0"	"0"	"0"	"225"	"0"	"0"	"0"	"0"	"550"	"48"	"1"	"1888"	"595"	"100"	"81"	"99"	"300"	"9"	"34"	"463"	"27"	"3"	"499"	"0"	"0"	"1"	"395"	"0"	"185"	"697"	"4"	"48"	"2"	"6"	"1086"	"0"	"20"	"133"	"1054"	"118"	"250"	"281"	"1031"	"0"	"708"	"1"	"179"	"144"	"99"	"11"	"1282"	"997"	"317"	"178"	"55"	"8"	"86"	"11"	"2019"	"376"	"132"	"653"	"64"	"1494"	"32"	"0"	"1"	"354"	"0"	"0"	"0"	"0"	"64"	"1"	"5"	"0"	"0"	"0"	"0"	"66"	"1"	"811"	"9"	"252"	"148"	"23"	"0"	"146"	"167"	"1"	"45"	"405"	"37"	"296"	"297"	"878"	"0"	"41"	"123"	"0"	"0"	"0"	"0"	"7"	"9"	"1712"	"4"	"280"	"1"	"81"	"2027"	"95"	"466"	"0"	"133"	"35"	"0"	"0"	"0"	"1"	"26"	"0"	"0"	"0"	"3"	"0"	"0"	"0"	"0"	"0"	"0"	"7"	"0"	"0"	"6"	"124"	"2"	"227"	"0"	"619"	"93"	"0"	"137"	"0"	"0"	"85"	"729"	"22"	"22"	"33"	"87"	"10"	"51"	"11"	"41"	"167"	"77"	"354"	"2007"	"302"	"1"	"279"	"275"	"1"	"1"	"119"	"91"	"86"	"0"	"340"	"180"	"131"	"304"	"153"	"950"	"880"	"0"	"0"	"0"	"0"	"0"	"0"	"1"	"10"	"32"	"0"	"0"	"0"	"0"	"0"	"0"	"0"	"0"	"138"	"255"	"145"	"233"	"26"	"0"	"80"	"133"	"15"	"320"	"0"	"14"	"0"	"0"	"1"	"0"	"0"	"0"	"0"	"0"	"155"	"438"	"72"	"630"	"0"	"0"	"768"	"4"	"131"	"0"	"275"	"7"	"151"	"75"	"0"	"87"	"949"	"50"	"809"	"1"	"8"	"156"	"0"	"0"	"2"	"0"	"1"	"0"	"0"	"0"	"5"	"168"	"0"	"0"	"9"	"60"	"624"	"0"	"0"	"0"	"0"	"1"	"284"	"413"	"1963"	"366"	"911"	"157"	"561"	"1401"	"0"	"2"	"0"	"1"	"0"	"1"	"0"	"45"	"0"	"2135"	"4"	"0"	"1651"	"5"	"257"	"514"	"0"	"0"	"2"	"1"	"1"	"611"	"172"	"15"	"7"	"2"	"0"	"1"	"109"	"28"	"872"	"120"	"103"	"0"	"0"	"68"	"4730"	"135"	"2236"	"99"	"126"	"0"	"26"	"155"	"63"	"20"	"0"	"130"	"134"	"436"	"74"	"0"	"0"	"46"	"376"	"469"	"7"	"626"	"24"	"12"	"51"	"0"	"0"	"0"	"0"	"0"	"264"	"0"	"2"	"2"	"3"	"1971"	"0"	"0"	"3"	"4"	"0"	"18"	"707"	"2"	"0"	"10"	"0"	"2"	"0"	"0"	"29"	"47"	"3"	"128"	"97"	"1"	"13"	"92"	"4"	"1"	"0"	"44"	"63"	"770"	"18"	"1163"	"4740"	"257"	"39"	"51"	"0"	"0"	"2"	"319"	"43"	"576"	"58"	"2"	"0"	"1"	"3"	"0"	"2"	"8"	"38"	"10"	"123"	"833"	"65"	"24"	"172"	"291"	"1"	"2"	"224"	"26"	"3"	"15"	"180"	"899"	"117"	"0"	"1"	"278"	"383"	"1"	"33"	"0"	"127"	"39"	"38"	"209"	"316"	"267"	"624"	"276"	"495"	"48"	"25"	"1"	"30"	"8"	"0"	"9"	"413"	"926"	"1"	"132"	"462"	"38"	"0"	"131"	"121"	"42"	"17"	"614"	"313"	"13"	"131"	"238"	"52"	"1"	"80"	"90"	"0"	"1035"	"26"	"51"	"58"	"108"	"5"	"1"	"1267"	"419"	"238"	"1"	"2673"	"90"	"55"	"195"	"2088"	"5"	"1"	"2"	"0"	"41"	"1"	"0"	"0"	"0"	"73"	"2"	"1"	"157"	"2"	"84"	"888"	"203"	"223"	"27"	"4"	"0"	"0"	"0"	"0"	"0"	"0"	"0"	"4222"	"77"	"363"	"8"	"0"	"14"	"0"	"1051"	"0"	"0"	"0"	"0"	"0"	"0"	"5"	"66"	"0"	"4"	"60"	"289"	"140"	"79"	"292"	"388"	"29"	"178"	"0"	"0"	"31"	"1"	"101"	"70"	"3"	"216"	"16"	"32"	"151"	"11"	"8"	"0"	"0"	"1"	"311"	"0"	"0"	"0"	"0"	"0"	"1"	"37"	"7"	"16"	"9"	"206"	"2157"	"0"	"0"	"31"	"0"	"0"	"1"	"0"	"0"	"76"	"0"	"614"	"2"	"432"	"288"	"0"	"0"	"0"	"0"	"627"	"0"	"1"	"79"	"26"	"768"	"0"	"243"	"61"	"3"	"0"	"153"	"104"	"477"	"2"	"0"	"155"	"1094"	"620"	"2"	"3"	"0"	"14"	"5"	"1158"	"272"	"24"	"100"	"5"	"71"	"66"	"3119"	"225"	"98"	"163"	"3"	"5"	"200"	"100"	"1235"	"353"	"0"	"322"	"17"	"51"	"279"	"741"	"246"	"145"	"399"	"264"	"0"	"0"	"1"	"6"	"9"	"560"	"1"	"308"	"0"	"0"	"1"	"1"	"0"	"1"	"0"	"0"	"24"	"11"	"0"	"33"	"3"	"1"	"1469"	"0"	"8"	"9"	"2004"	"295"	"391"	"208"	"19"	"35"	"33"	"370"	"259"	"729"	"259"	"1275"	"62"	"183"	"4"	"1"	"5"	"3"	"0"	"0"	"0"	"319"	"115"	"31"	"32"	"777"	"161"	"5"	"840"	"1133"	"3509"	"15"	"115"	"822"	"17"	"228"	"330"	"3"	"876"	"917"	"0"	"18"	"0"	"424"	"220"	"2035"	"320"	"0"	"34"	"6"	"3"	"44"	"61"	"99"	"2"	"1685"	"117"	"567"	"439"	"177"	"330"	"242"	"59"	"3940"	"2"	"0"	"115"	"382"	"61"	"15"	"1133"	"19"	"2668"	"226"	"3"	"355"	"3828"	"661"	"1"	"1678"	"4"	"40"	"321"	"0"	"100"	"198"	"0"	"419"	"62"	"527"	"7"	"95"	"489"	"0"	"134"	"375"	"3"	"3"	"10"	"19"	"555"	"17"	"283"	"191"	"50"	"304"	"1260"	"2919"	"194"	"10310"	"2"	"16"	"1"	"62"	"2"	"0"	"245"	"1969"	"3099"	"1326"	"1"	"7"	"2"	"96"	"10"	"138"	"40"	"0"	"17"	"0"	"129"	"3"	"1150"	"45"	"134"	"679"	"0"	"1"	"45"	"74"	"133"	"3"	"148"	"73"	"35"	"1187"	"1025"	"4477"	"333"	"19"	"22"	"904"	"518"	"2031"	"0"	"0"	"31"	"9"	"4"	"526"	"100"	"204"	"21"	"212"	"74"	"236"	"32"	"85"	"152"	"3"	"54"	"2071"	"575"	"0"	"268"	"4354"	"54"	"263"	"225"	"137"	"366"	"156"	"30"	"1"	"0"	"15"	"2"	"49"	"91"	"0"	"1565"	"223"	"1"	"13"	"295"	"4"	"207"	"0"	"0"	"0"	"0"	"261"	"1"	"41"	"0"	"722"	"820"	"0"	"36"	"466"	"800"	"15"	"30"	"228"	"0"	"0"	"0"	"0"	"0"	"0"	"118"	"622"	"1"	"42"	"5"	"187"	"36"	"209"	"1153"	"1"	"50"	"79"	"214"	"392"	"121"	"850"	"985"	"171"	"2"	"0"	"1"	"1180"	"962"	"44"	"1"	"8"	"3"	"3"	"14"	"169"	"27"	"6"	"420"	"472"	"84"	"8"	"0"	"5"	"0"	"0"	"0"	"48"	"18"	"0"	"93"	"12"	"21"	"135"	"346"	"234"	"1156"	"957"	"1"	"8"	"187"	"3"	"2"	"3"	"0"	"0"	"1"	"1"	"0"	"214"	"106"	"3"	"307"	"284"	"505"	"272"	"60"	"432"	"56"	"618"	"168"	"27"	"4"	"35"	"1011"	"107"	"3647"	"1"	"31"	"19"	"28"	"28"	"626"	"12"	"25"	"0"	"4"	"10"	"164"	"32"	"8"	"1"	"213"	"0"	"0"	"8"	"0"	"707"	"1"	"25"	"0"	"26"	"3832"	"4"	"82"	"184"	"5"	"357"	"1555"	"135"	"203"	"1"	"1"	"106"	"208"	"0"	"215"	"23"	"5"	"486"	"297"	"166"	"50"	"0"	"0"	"0"	"0"	"0"	"1"	"88"	"27"	"1637"	"1"	"0"	"12"	"64"	"25"	"458"	"28"	"53"	"370"	"768"	"306"	"348"	"160"	"184"	"790"	"1"	"0"	"0"	"0"	"257"	"118"	"2"	"0"	"186"	"1"	"8"	"13"	"3077"	"0"	"3732"	"204"	"102"	"0"	"41"	"76"	"10"	"15"	"116"	"12"	"0"	"0"	"0"	"4"	"49"	"92"	"29"	"41"	"454"	"509"	"141"	"0"	"33"	"1399"	"10"	"6"	"0"	"333"	"103"	"47"	"343"	"1030"	"35"	"2"	"225"	"0"	"1834"	"279"	"235"	"171"	"1"	"0"	"179"	"61"	"19"	"2575"	"112"	"76"	"217"	"0"	"36"	"23"	"1433"	"106"	"57"	"11"	"0"	"0"	"692"	"17"	"8"	"0"	"0"	"96"	"783"	"102"	"0"	"782"	"0"	"0"	"119"	"93"	"63"	"15"	"184"	"471"	"10"	"176"	"87"	"27"	"0"	"3"	"6"	"0"	"2"	"436"	"379"	"621"	"97"	"692"	"1252"	"81"	"60"	"2"	"0"	"779"	"1030"	"556"	"2"	"433"	"164"	"395"	"38"	"501"	"776"	"6"	"0"	"0"	"511"	"114"	"601"	"404"	"157"	"1"	"0"	"0"	"34"	"0"	"976"	"936"	"148"	"94"	"0"	"26"	"64"	"0"	"3"	"0"	"0"	"0"	"1"	"1"	"1"	"107"	"1865"	"20"	"5"	"237"	"196"	"136"	"23"	"22"	"157"	"0"	"234"	"521"	"1610"	"10"	"529"	"288"	"0"	"1"	"72"	"0"	"0"	"3"	"0"	"212"	"20"	"921"	"68"	"1400"	"10"	"566"	"326"	"37"	"1"	"0"	"0"	"7"	"3"	"254"	"26"	"128"	"122"	"48"	"168"	"67"	"230"	"4"	"168"	"34"	"118"	"17"	"0"	"0"	"0"	"39"	"195"	"0"	"29"	"1675"	"901"	"5"	"34"	"30"	"151"	"3"	"112"	"55"	"74"	"0"	"127"	"41"	"26"	"100"	"39"	"432"	"146"	"155"	"0"	"52"	"91"	"93"	"101"	"1380"	"0"	"15"	"1"	"0"	"2092"	"0"	"469"	"15"	"201"	"0"	"21"	"110"	"0"	"0"	"201"	"746"	"2"	"0"	"71"	"23"	"29"	"28"	"3"	"543"	"32"	"155"	"5"	"227"	"196"	"233"	"1"	"44"	"313"	"0"	"0"	"71"	"21"	"2"	"253"	"1"	"0"	"240"	"10"	"20"	"8"	"14"	"183"	"28"	"0"	"0"	"17"	"0"	"19"	"5"	"152"	"10"	"6"	"1"	"9"	"195"	"42"	"89"	"462"	"0"	"0"	"0"	"131"	"39"	"16"	"7"	"29"	"7"	"2"	"61"	"0"	"1"	"142"	"26"	"46"	"78"	"42"	"0"	"0"	"690"	"85"	"0"	"1"	"0"	"862"	"1"	"345"	"33"	"62"	"2270"	"134"	"122"	"744"	"57"	"11"	"363"	"14"	"107"	"61"	"33"	"0"	"718"	"4"	"1"	"3261"	"593"	"2"	"444"	"134"	"26"	"170"	"34"	"207"	"409"	"132"	"358"	"31"	"696"	"43"	"0"	"0"	"0"	"3"	"349"	"160"	"0"	"0"	"0"	"0"	"1"	"0"	"9"	"659"	"281"	"757"	"126"	"80"	"64"	"312"	"68"	"0"	"1"	"0"	"403"	"2"	"286"	"59"	"129"	"2"	"0"	"1"	"1"	"758"	"222"	"235"	"25"	"11"	"0"	"0"	"0"	"0"	"0"	"8"	"2"	"289"	"9"	"65"	"35"	"49"	"764"	"0"	"2"	"1"	"0"	"167"	"147"	"654"	"135"	"0"	"0"	"87"	"8"	"22"	"0"	"0"	"0"	"0"	"1329"	"0"	"37"	"153"	"236"	"4"	"0"	"0"	"472"	"0"	"1180"	"96"	"0"	"1"	"238"	"677"	"1"	"228"	"297"	"96"	"788"	"25"	"3"	"0"	"60"	"952"	"123"	"822"	"30"	"0"	"0"	"0"	"0"	"0"	"1077"	"13"	"0"	"0"	"0"	"21"	"732"	"66"	"208"	"0"	"0"	"2"	"23"	"84"	"0"	"0"	"0"	"0"	"0"	"0"	"0"	"64"	"44"	"3884"	"196"	"300"	"738"	"110"	"4"	"0"	"0"	"15"	"25"	"1"	"0"	"0"	"0"	"0"	"342"	"0"	"3"	"103"	"26"	"2"	"24"	"70"	"1"	"2"	"0"	"0"	"0"	"38"	"2"	"137"	"246"	"0"	"3"	"253"	"108"	"35"	"118"	"104"	"104"	"40"	"0"	"318"	"127"	"51"	"65"	"0"	"0"	"133"	"70"	"334"	"161"	"109"	"128"	"773"	"25"	"973"	"3"	"0"	"6"	"33"	"0"	"1"	"77"	"1"	"0"	"16"	"23"	"60"	"626"	"159"	"0"	"6"
"SAMN02982335"	"45"	"0"	"141"	"0"	"0"	"1"	"1"	"0"	"14"	"5"	"1"	"6"	"158"	"106"	"17"	"9"	"135"	"1"	"1"	"0"	"0"	"1"	"1"	"0"	"0"	"16"	"6"	"3"	"110"	"21"	"0"	"8643"	"4"	"7"	"21"	"0"	"420"	"7"	"4"	"15"	"121"	"11"	"27"	"16"	"250"	"18"	"57"	"2"	"0"	"26"	"56"	"6"	"466"	"1"	"1"	"188"	"171"	"6"	"6"	"80"	"3"	"11"	"100"	"3"	"45"	"64"	"4"	"2"	"4"	"14"	"108"	"3"	"60"	"12"	"19"	"0"	"21"	"27"	"7"	"8"	"7"	"21"	"6"	"0"	"30"	"21"	"3"	"6"	"2"	"3"	"1"	"0"	"3"	"5"	"43"	"48"	"23"	"15"	"0"	"151"	"123"	"56"	"146"	"42"	"144"	"14"	"4"	"58"	"13"	"9"	"101"	"1"	"189"	"6"	"1"	"1"	"52"	"11"	"14"	"0"	"60"	"37"	"18"	"49"	"7"	"1"	"10"	"6"	"20"	"10"	"149"	"740"	"0"	"0"	"8"	"7"	"0"	"34"	"2"	"9"	"44"	"12"	"10"	"10"	"39"	"186"	"83"	"31"	"9"	"1"	"9"	"5"	"59"	"2"	"37"	"46"	"49"	"3"	"616"	"55"	"14"	"3"	"17"	"48"	"96"	"7"	"3"	"10"	"54"	"34"	"53"	"4"	"1"	"7"	"98"	"368"	"167"	"127"	"144"	"28"	"0"	"0"	"9"	"6"	"5"	"1"	"49"	"2"	"179"	"27"	"0"	"9"	"34"	"34"	"19"	"416"	"6"	"15"	"0"	"56"	"272"	"80"	"19"	"37"	"7"	"9"	"11"	"149"	"35"	"23"	"13"	"0"	"2"	"173"	"13"	"61"	"30"	"31"	"28"	"34"	"175"	"8"	"13"	"4"	"51"	"9"	"177"	"9"	"13"	"15"	"3"	"7"	"1"	"0"	"556"	"99"	"9"	"7"	"20"	"16"	"0"	"5"	"12"	"12"	"23"	"15"	"56"	"8"	"31"	"39"	"23"	"31"	"30"	"62"	"0"	"24"	"2"	"60"	"28"	"426"	"0"	"0"	"18"	"31"	"18"	"109"	"9"	"0"	"14"	"11"	"1"	"0"	"0"	"0"	"1"	"1"	"21"	"6"	"6"	"1"	"0"	"2"	"0"	"0"	"0"	"0"	"15"	"33"	"0"	"10"	"0"	"0"	"0"	"0"	"0"	"6"	"26"	"4"	"0"	"0"	"233"	"71"	"12"	"3"	"11"	"16"	"11"	"25"	"0"	"1"	"133"	"0"	"11"	"0"	"2"	"199"	"0"	"14"	"366"	"26"	"1292"	"0"	"12"	"115"	"2"	"312"	"18"	"2"	"3"	"237"	"26"	"4"	"53"	"3"	"4"	"4"	"71"	"18"	"29"	"30"	"2"	"0"	"0"	"145"	"8"	"16"	"12"	"20"	"29"	"81"	"26"	"10"	"1"	"3"	"1"	"438"	"45"	"5"	"66"	"57"	"0"	"293"	"174"	"109"	"4"	"8"	"44"	"5"	"47"	"66"	"84"	"5"	"31"	"101"	"8"	"28"	"1"	"17"	"21"	"17"	"36"	"174"	"11"	"36"	"4"	"330"	"51"	"156"	"80"	"276"	"22"	"7"	"206"	"119"	"11"	"310"	"13"	"0"	"13"	"6"	"81"	"12"	"0"	"25"	"62"	"11"	"37"	"194"	"0"	"6"	"17"	"3"	"8"	"4"	"68"	"24"	"60"	"0"	"23"	"173"	"0"	"15"	"59"	"108"	"6"	"17"	"89"	"120"	"21"	"19"	"1"	"2"	"27"	"46"	"3"	"56"	"108"	"70"	"7"	"27"	"6"	"7"	"2"	"33"	"6"	"7"	"9"	"9"	"11"	"15"	"13"	"29"	"5"	"76"	"21"	"23"	"33"	"103"	"0"	"18"	"0"	"2"	"3"	"73"	"16"	"50"	"9"	"33"	"15"	"7"	"4"	"7"	"22"	"16"	"159"	"8"	"9"	"38"	"14"	"45"	"18"	"25"	"0"	"28"	"40"	"29"	"716"	"2"	"10"	"15"	"49"	"82"	"19"	"65"	"34"	"394"	"10"	"0"	"183"	"6"	"73"	"15"	"229"	"9"	"2"	"12"	"0"	"157"	"1"	"175"	"27"	"1"	"8"	"559"	"0"	"0"	"93"	"14"	"6"	"27"	"30"	"7"	"53"	"58"	"6"	"4"	"0"	"1"	"2"	"6"	"38"	"16"	"116"	"76"	"74"	"155"	"40"	"3"	"1"	"103"	"3"	"348"	"21"	"4"	"59"	"53"	"8"	"49"	"9"	"66"	"8"	"29"	"4"	"7"	"17"	"46"	"237"	"12"	"43"	"74"	"29"	"37"	"2"	"14"	"14"	"8"	"39"	"5"	"3"	"37"	"1"	"47"	"17"	"91"	"1"	"109"	"129"	"137"	"13"	"22"	"1"	"4"	"0"	"68"	"6"	"12"	"13"	"54"	"9"	"6"	"9"	"185"	"271"	"8"	"28"	"13"	"3"	"14"	"4"	"34"	"6"	"68"	"1"	"72"	"21"	"21"	"54"	"4"	"73"	"9"	"56"	"8"	"7"	"5"	"9"	"48"	"14"	"74"	"1"	"6"	"2"	"39"	"1"	"208"	"37"	"46"	"37"	"40"	"0"	"7"	"2"	"1"	"50"	"20"	"96"	"31"	"23"	"17"	"0"	"3"	"40"	"9"	"7"	"0"	"5"	"8"	"10"	"32"	"0"	"1"	"15"	"13"	"228"	"157"	"13"	"47"	"71"	"29"	"41"	"4"	"57"	"25"	"4"	"6"	"29"	"122"	"32"	"11"	"4"	"314"	"127"	"98"	"251"	"2"	"40"	"6"	"0"	"0"	"6"	"27"	"1438"	"100"	"86"	"24"	"100"	"8"	"18"	"14"	"109"	"93"	"2"	"84"	"32"	"65"	"87"	"39"	"13"	"21"	"0"	"533"	"41"	"25"	"33"	"75"	"0"	"4"	"24"	"26"	"8"	"0"	"3"	"109"	"14"	"2"	"0"	"34"	"76"	"522"	"63"	"4"	"18"	"12"	"251"	"161"	"20"	"99"	"60"	"7"	"0"	"0"	"0"	"0"	"12"	"7"	"14"	"659"	"3"	"188"	"9"	"3"	"22"	"0"	"0"	"12"	"0"	"0"	"0"	"39"	"7"	"47"	"0"	"72"	"9"	"9"	"34"	"37"	"0"	"1"	"78"	"404"	"1319"	"12"	"19"	"455"	"152"	"2"	"11"	"86"	"122"	"10"	"0"	"30"	"145"	"304"	"62"	"65"	"6"	"43"	"3"	"47"	"11"	"30"	"260"	"19"	"13"	"67"	"21"	"62"	"52"	"5"	"9"	"0"	"1"	"0"	"3"	"14"	"12"	"70"	"32"	"267"	"23"	"27"	"19"	"2"	"1"	"125"	"0"	"0"	"0"	"12"	"41"	"3"	"4"	"0"	"3"	"23"	"2"	"2"	"8"	"9"	"18"	"10"	"73"	"170"	"0"	"18"	"71"	"0"	"0"	"0"	"0"	"12"	"16"	"0"	"6"	"7"	"3"	"1"	"1"	"4"	"4"	"2"	"0"	"0"	"0"	"6"	"0"	"3"	"1"	"1"	"0"	"0"	"1"	"0"	"0"	"2"	"1"	"2"	"0"	"0"	"21"	"2"	"52"	"1"	"16"	"242"	"120"	"3"	"60"	"12"	"28"	"110"	"38"	"4"	"4"	"0"	"834"	"17"	"25"	"42"	"54"	"42"	"11"	"36"	"12"	"31"	"1"	"242"	"7"	"41"	"111"	"178"	"2"	"26"	"61"	"4"	"7"	"366"	"14"	"23"	"16"	"16"	"9"	"29"	"173"	"2"	"9"	"45"	"27"	"33"	"1"	"21"	"8"	"114"	"57"	"29"	"93"	"15"	"74"	"12"	"3"	"55"	"20"	"313"	"25"	"5"	"106"	"101"	"30"	"77"	"60"	"8"	"176"	"95"	"16"	"1"	"16"	"16"	"76"	"2"	"20"	"51"	"0"	"45"	"11"	"24"	"8"	"46"	"75"	"17"	"1189"	"26"	"4"	"191"	"67"	"37"	"170"	"26"	"49"	"27"	"20"	"22"	"228"	"41"	"0"	"32"	"109"	"0"	"22"	"41"	"3"	"11"	"28"	"38"	"27"	"0"	"7"	"54"	"38"	"6"	"133"	"44"	"22"	"83"	"3"	"85"	"5"	"13"	"7"	"45"	"154"	"90"	"22"	"7"	"12"	"28"	"15"	"2"	"75"	"36"	"19"	"0"	"19"	"581"	"199"	"0"	"324"	"33"	"22"	"6"	"11"	"3"	"128"	"116"	"59"	"145"	"34"	"197"	"0"	"0"	"0"	"1"	"1"	"12"	"6"	"37"	"12"	"3"	"4"	"50"	"229"	"24"	"13"	"52"	"41"	"77"	"61"	"2"	"2"	"127"	"8"	"34"	"172"	"274"	"0"	"2"	"28"	"10"	"9"	"94"	"238"	"82"	"0"	"5"	"12"	"27"	"130"	"15"	"232"	"10"	"104"	"94"	"0"	"5"	"22"	"59"	"8"	"4"	"4"	"92"	"5"	"0"	"14"	"13"	"231"	"635"	"4"	"4"	"7"	"114"	"64"	"28"	"1"	"43"	"7"	"1"	"37"	"15"	"25"	"1"	"5"	"15"	"31"	"10"	"0"	"106"	"17"	"11"	"348"	"155"	"5"	"301"	"73"	"8"	"567"	"14"	"6"	"226"	"33"	"2"	"34"	"11"	"22"	"4"	"96"	"39"	"13"	"0"	"5"	"50"	"946"	"72"	"18"	"1"	"9"	"28"	"17"	"28"	"24"	"38"	"4"	"29"	"73"	"345"	"0"	"25"	"109"	"4"	"28"	"2"	"0"	"21"	"180"	"1"	"103"	"0"	"19"	"11"	"5"	"12"	"210"	"347"	"2"	"4"	"0"	"2"	"3"	"16"	"713"	"1"	"1"	"3"	"6"	"1"	"43"	"127"	"25"	"24"	"20"	"4"	"9"	"44"	"25"	"6"	"57"	"119"	"2"	"48"	"18"	"37"	"0"	"60"	"36"	"70"	"106"	"217"	"74"	"6"	"92"	"388"	"8"	"54"	"3"	"90"	"21"	"66"	"140"	"106"	"3"	"1"	"42"	"8"	"11"	"2"	"462"	"1"	"1"	"4"	"5"	"0"	"74"	"0"	"12"	"22"	"8"	"48"	"36"	"928"	"17"	"2"	"4"	"68"	"52"	"34"	"227"	"4"	"0"	"2"	"10"	"103"	"101"	"16"	"20"	"0"	"59"	"3"	"50"	"40"	"686"	"196"	"339"	"20"	"4"	"9"	"129"	"0"	"29"	"13"	"3"	"307"	"71"	"24"	"2"	"7"	"5"	"74"	"28"	"82"	"24"	"0"	"474"	"66"	"26"	"108"	"8"	"8"	"83"	"5"	"129"	"8"	"2"	"0"	"18"	"38"	"9"	"5"	"17"	"11"	"9"	"4"	"47"	"26"	"8"	"252"	"149"	"44"	"16"	"405"	"96"	"29"	"690"	"141"	"28"	"16"	"8"	"7"	"4"	"1"	"165"	"13"	"86"	"235"	"4"	"0"	"4"	"28"	"9"	"210"	"4"	"88"	"7"	"8"	"1358"	"132"	"0"	"12"	"12"	"5"	"1"	"42"	"1"	"2"	"2"	"10"	"36"	"0"	"12"	"475"	"12"	"39"	"1"	"5"	"14"	"6"	"1"	"4"	"33"	"11"	"0"	"14"	"9"	"8"	"50"	"9"	"7"	"4"	"73"	"27"	"28"	"84"	"2"	"24"	"51"	"353"	"294"	"87"	"61"	"41"	"8"	"39"	"22"	"14"	"315"	"13"	"100"	"29"	"5"	"5"	"0"	"38"	"1"	"65"	"1"	"3"	"110"	"321"	"9"	"0"	"0"	"52"	"14"	"27"	"86"	"183"	"32"	"0"	"118"	"0"	"0"	"0"	"10"	"20"	"29"	"15"	"190"	"0"	"33"	"12"	"21"	"28"	"25"	"9"	"22"	"32"	"11"	"6"	"7"	"452"	"0"	"0"	"247"	"16"	"41"	"1"	"354"	"253"	"2"	"38"	"112"	"138"	"7"	"0"	"0"	"0"	"5"	"148"	"20"	"6"	"8"	"74"	"0"	"2"	"0"	"32"	"1"	"0"	"1"	"3"	"0"	"42"	"5"	"15"	"14"	"25"	"15"	"11"	"5"	"4"	"2"	"36"	"21"	"278"	"30"	"8"	"111"	"60"	"4"	"643"	"30"	"38"	"0"	"13"	"16"	"0"	"2"	"171"	"356"	"192"	"2"	"0"	"0"	"0"	"27"	"5"	"50"	"76"	"186"	"0"	"37"	"128"	"7"	"461"	"67"	"0"	"3"	"193"	"118"	"367"	"84"	"12"	"15"	"0"	"136"	"13"	"3"	"5"	"57"	"63"	"7"	"6"	"3"	"0"	"0"	"0"	"0"	"4"	"8"	"38"	"397"	"10"	"107"	"155"	"22"	"6"	"4"	"10"	"42"	"6"	"284"	"11"	"9"	"52"	"12"	"11"	"108"	"7"	"2"	"22"	"7"	"17"	"65"	"0"	"7"	"29"	"5"	"8"	"0"	"89"	"18"	"1"	"10"	"4"	"75"	"56"	"81"	"42"	"43"	"11"	"10"	"21"	"3"	"144"	"4"	"9"	"7"	"17"	"3"	"27"	"16"	"177"	"0"	"192"	"59"	"16"	"2"	"29"	"1"	"25"	"14"	"16"	"2"	"17"	"161"	"2"	"8"	"0"	"26"	"58"	"18"	"21"	"52"	"9"	"121"	"10"	"73"	"183"	"0"	"17"	"7"	"58"	"79"	"34"	"51"	"22"	"0"	"95"	"0"	"616"	"0"	"25"	"10"	"34"	"64"	"6"	"9"	"29"	"13"	"7"	"51"	"1789"	"367"	"345"	"4"	"40"	"0"	"0"	"7"	"1"	"16"	"29"	"22"	"54"	"42"	"133"	"45"	"20"	"2"	"23"	"31"	"0"	"1"	"0"	"435"	"1"	"11"	"1"	"19"	"1342"	"11"	"0"	"69"	"0"	"0"	"147"	"0"	"12"	"13"	"14"	"78"	"4"	"518"	"0"	"123"	"8"	"3"	"75"	"0"	"184"	"6"	"5"	"79"	"9"	"108"	"0"	"184"	"13"	"12"	"0"	"51"	"193"	"201"	"41"	"10"	"0"	"24"	"60"	"0"	"85"	"15"	"11"	"9"	"11"	"66"	"1"	"125"	"1"	"14"	"1"	"3"	"20"	"459"	"5"	"52"	"0"	"17"	"45"	"1"	"10"	"245"	"183"	"11"	"206"	"44"	"140"	"43"	"31"	"26"	"4"	"45"	"262"	"0"	"18"	"74"	"0"	"132"	"2"	"1"	"98"	"51"	"0"	"0"	"0"	"35"	"21"	"10"	"4"	"0"	"0"	"0"	"36"	"27"	"29"	"1"	"15"	"0"	"2"	"170"	"5"	"241"	"3"	"43"	"244"	"27"	"64"	"10"	"0"	"25"	"19"	"2"	"12"	"51"	"13"	"0"	"27"	"15"	"49"	"5"	"4"	"1001"	"22"	"0"	"91"	"28"	"2"	"4"	"53"	"6"	"7"	"84"	"11"	"6"	"346"	"26"	"0"	"4"	"26"	"0"	"12"	"58"	"29"	"22"	"8"	"14"	"8"	"14"	"31"	"54"	"24"	"127"	"0"	"7"	"6"	"21"	"3"	"35"	"2"	"6"	"109"	"10"	"2"	"198"	"61"	"0"	"54"	"301"	"37"	"280"	"6"	"18"	"106"	"12"	"26"	"3"	"64"	"249"	"0"	"8"	"36"	"0"	"0"	"34"	"19"	"44"	"0"	"56"	"3"	"9"	"179"	"20"	"408"	"29"	"20"	"7"	"74"	"82"	"18"	"45"	"57"	"31"	"3"	"16"	"2"	"4"	"13"	"1"	"0"	"9"	"55"	"12"	"0"	"72"	"1505"	"181"	"3"	"35"	"173"	"8"	"28"	"21"	"11"	"12"	"2"	"6"	"15"	"12"	"440"	"140"	"26"	"22"	"148"	"5"	"0"	"7"	"169"	"31"	"192"	"16"	"25"	"269"	"0"	"54"	"5"	"23"	"83"	"0"	"211"	"2"	"9"	"96"	"3"	"0"	"74"	"72"	"196"	"11"	"142"	"0"	"14"	"7"	"3"	"169"	"245"	"13"	"9"	"49"	"16"	"3"	"5"	"120"	"16"	"4"	"4"	"11"	"0"	"61"	"120"	"42"	"112"	"10"	"0"	"0"	"14"	"0"	"1"	"34"	"3"	"34"	"121"	"76"	"0"	"9"	"0"	"68"	"2"	"9"	"56"	"0"	"0"	"1"	"9"	"0"	"0"	"0"	"0"	"0"	"548"	"28"	"57"	"40"	"104"	"35"	"42"	"69"	"30"	"0"	"0"	"3"	"4"	"56"	"22"	"0"	"20"	"51"	"0"	"110"	"19"	"37"	"34"	"0"	"368"	"17"	"66"	"28"	"0"	"33"	"46"	"14"	"14"	"98"	"0"	"0"	"79"	"2"	"43"	"35"	"33"	"0"	"1"	"15"	"0"	"34"	"7"	"13"	"18"	"6"	"43"	"0"	"61"	"53"	"1"	"0"	"0"	"3"	"38"	"118"	"67"	"131"	"0"	"58"	"23"	"0"	"52"	"25"	"11"	"17"	"0"	"7"	"206"	"9"	"3"	"3"	"1"	"91"	"0"	"13"	"5"	"4"	"38"	"11"	"6"	"45"	"10"	"7"	"11"	"1"	"68"	"28"	"0"	"0"	"10"	"115"	"131"	"213"	"4"	"139"	"31"	"13"	"3"	"24"	"1"	"129"	"44"	"10"	"29"	"22"	"128"	"0"	"157"	"30"	"18"	"259"	"32"	"64"	"6"	"12"	"0"	"3"	"1"	"114"	"21"	"32"	"3"	"2"	"42"	"23"	"63"	"214"	"2"	"0"	"2"	"37"	"1"	"4"	"44"	"99"	"0"	"15"	"24"	"278"	"49"	"0"	"14"	"17"	"17"	"36"	"119"	"25"	"1"	"25"	"36"	"47"	"1"	"0"	"0"	"0"	"20"	"113"	"114"	"16"	"68"	"567"	"15"	"82"	"96"	"77"	"9"	"6"	"253"	"5"	"15"	"4"	"43"	"34"	"56"	"58"	"192"	"5"	"132"	"45"	"27"	"117"	"1"	"11"	"155"	"33"	"3"	"66"	"15"	"4"	"54"	"338"	"659"	"31"	"0"	"63"	"3"	"41"	"1"	"0"	"22"	"16"	"28"	"2"	"307"	"86"	"1507"	"30"	"49"	"81"	"12"	"3"	"13"	"39"	"39"	"28"	"0"	"21"	"46"	"11"	"0"	"2"	"83"	"0"	"38"	"23"	"6"	"8"	"30"	"23"	"15"	"3"	"6"	"36"	"22"	"31"	"14"	"19"	"7"	"39"	"413"	"12"	"31"	"34"	"38"	"111"	"47"	"19"	"63"	"4"	"14"	"4"	"16"	"4"	"1"	"5"	"32"	"13"	"8"	"15"	"49"	"11"	"221"	"3"	"12"	"4"	"110"	"100"	"58"	"33"	"16"	"0"	"0"	"0"	"26"	"10"	"11"	"7"	"37"	"86"	"5"	"39"	"77"	"149"	"38"	"38"	"16"	"127"	"35"	"17"	"21"	"5"	"116"	"12"	"44"	"7"	"1"	"19"	"10"	"19"	"56"	"21"	"110"	"75"	"12"	"67"	"54"	"3"	"40"	"9"	"2"	"2"	"3"	"122"	"23"	"46"	"15"	"12"	"8"	"6"	"3"	"229"	"0"	"2"	"41"	"20"	"16"	"1"	"8"	"8"	"0"	"6"	"11"	"252"	"52"	"6"	"9"	"13"	"12"	"9"	"4"	"3"	"0"	"0"	"0"	"223"	"321"	"132"	"2"	"4"	"12"	"0"	"1"	"2"	"0"	"0"	"0"	"21"	"173"	"56"	"13"	"196"	"26"	"7"	"30"	"38"	"19"	"22"	"26"	"13"	"10"	"12"	"18"	"4"	"36"	"3"	"22"	"483"	"66"	"114"	"2"	"1"	"38"	"1"	"65"	"52"	"12"	"10"	"40"	"1"	"5"	"2"	"110"	"11"	"70"	"45"	"25"	"202"	"8"	"122"	"19"	"46"	"76"	"118"	"32"	"30"	"183"	"20"	"4"	"7"	"30"	"4"	"108"	"26"	"7"	"4"	"9"	"5"	"32"	"205"	"1"	"0"	"98"	"178"	"4"	"15"	"22"	"75"	"0"	"74"	"26"	"2"	"34"	"11"	"975"	"37"	"16"	"33"	"271"	"10"	"75"	"2"	"40"	"25"	"1"	"412"	"18"	"2"	"92"	"8"	"2"	"23"	"255"	"40"	"2"	"12"	"104"	"91"	"427"	"1"	"152"	"0"	"0"	"54"	"3"	"0"	"336"	"4"	"42"	"24"	"0"	"2"	"7"	"33"	"66"	"63"	"42"	"87"	"34"	"54"	"0"	"12"	"6"	"0"	"7"	"4"	"10"	"0"	"11"	"5"	"12"	"12"	"57"	"97"	"2"	"5"	"12"	"1"	"76"	"0"	"15"	"44"	"21"	"0"	"129"	"208"	"112"	"46"	"18"	"80"	"0"	"4"	"17"	"51"	"14"	"83"	"2"	"0"	"13"	"448"	"1"	"2"	"0"	"1"	"5"	"139"	"635"	"154"	"351"	"24"	"72"	"13"	"1686"	"52"	"57"	"46"	"19"	"18"	"0"	"0"	"0"	"0"	"0"	"0"	"35"	"9"	"100"	"9"	"21"	"39"	"96"	"0"	"1"	"0"	"1"	"8"	"1"	"0"	"0"	"17"	"0"	"37"	"52"	"22"	"35"	"150"	"0"	"0"	"0"	"2"	"34"	"12"	"1"	"0"	"6"	"63"	"96"	"23"	"66"	"122"	"137"	"35"	"55"	"23"	"13"	"22"	"15"	"15"	"38"	"9"	"13"	"1"	"26"	"234"	"3"	"11"	"10"	"182"	"19"	"62"	"14"	"14"	"3"	"1"	"3"	"8"	"7"	"16"	"17"	"12"	"0"	"122"	"13"	"5"	"1"	"14"	"27"	"128"	"18"	"19"	"8"	"19"	"25"	"22"	"45"	"13"	"0"	"0"	"0"	"0"	"0"	"0"	"8"	"178"	"1"	"28"	"10"	"49"	"93"	"110"	"9"	"0"	"0"	"1"	"6"	"19"	"9"	"37"	"11"	"0"	"0"	"2"	"22"	"431"	"21"	"32"	"0"	"0"	"20"	"20"	"125"	"17"	"26"	"14"	"8"	"10"	"71"	"27"	"3"	"47"	"32"	"1"	"2"	"0"	"0"	"0"	"6"	"25"	"789"	"0"	"0"	"0"	"71"	"59"	"0"	"0"	"0"	"0"	"2"	"3"	"0"	"1"	"9"	"139"	"1"	"32"	"2"	"306"	"9"	"2"	"2"	"15"	"0"	"41"	"0"	"36"	"6"	"9"	"48"	"0"	"49"	"4"	"41"	"38"	"1"	"0"	"81"	"14"	"0"	"3"	"28"	"2"	"13"	"443"	"2"	"41"	"8"	"12"	"13"	"141"	"56"	"13"	"21"	"1"	"87"	"2"	"1"	"131"	"0"	"0"	"2"	"2"	"311"	"53"	"4"	"4"	"2"	"88"	"388"	"19"	"7"	"18"	"2"	"257"	"49"	"23"	"12"	"21"	"1"	"9"	"21"	"44"	"0"	"2"	"47"	"19"	"4"	"9"	"911"	"25"	"213"	"86"	"8"	"25"	"0"	"7"	"8"	"0"	"8"	"217"	"34"	"10"	"20"	"0"	"24"	"78"	"165"	"9"	"1"	"17"	"5"	"86"	"36"	"27"	"382"	"153"	"76"	"0"	"0"	"18"	"6"	"53"	"135"	"90"	"466"	"10"	"215"	"71"	"10"	"3"	"63"	"58"	"2"	"343"	"106"	"3"	"33"	"18"	"240"	"6"	"35"	"52"	"30"	"19"	"0"	"33"	"18"	"27"	"297"	"0"	"1"	"34"	"23"	"25"	"123"	"110"	"84"	"13"	"219"	"54"	"18"	"13"	"26"	"10"	"4"	"38"	"1"	"12"	"3"	"33"	"0"	"0"	"1"	"51"	"0"	"52"	"40"	"3"	"6"	"166"	"1"	"245"	"0"	"4"	"6"	"5"	"26"	"816"	"61"	"4"	"0"	"0"	"17"	"40"	"4"	"124"	"15"	"10"	"13"	"38"	"9"	"3"	"0"	"15"	"27"	"0"	"0"	"2"	"1"	"86"	"30"	"6"	"58"	"23"	"0"	"8"	"24"	"8"	"0"	"110"	"0"	"9"	"3"	"48"	"7"	"4"	"11"	"9"	"12"	"12"	"2"	"29"	"30"	"5"	"56"	"80"	"26"	"1"	"17"	"50"	"19"	"24"	"14"	"26"	"33"	"63"	"2"	"13"	"2"	"139"	"3"	"55"	"17"	"5"	"1"	"245"	"7"	"700"	"102"	"6"	"3"	"7"	"0"	"13"	"185"	"439"	"35"	"52"	"36"	"3"	"27"	"49"	"13"	"31"	"71"	"3"	"24"	"52"	"5"	"0"	"0"	"102"	"44"	"1"	"13"	"56"	"72"	"2"	"67"	"12"	"118"	"7"	"31"	"222"	"13"	"38"	"3"	"1"	"4"	"18"	"9"	"50"	"7"	"0"	"4"	"209"	"20"	"5"	"24"	"600"	"26"	"0"	"7"	"61"	"18"	"283"	"34"	"2"	"0"	"36"	"16"	"54"	"20"	"6"	"2"	"4"	"765"	"78"	"182"	"5"	"234"	"0"	"17"	"6"	"186"	"0"	"18"	"22"	"9"	"17"	"46"	"0"	"0"	"50"	"27"	"2"	"10"	"16"	"18"	"133"	"80"	"52"	"1610"	"46"	"8"	"445"	"381"	"0"	"104"	"72"	"15"	"0"	"115"	"205"	"78"	"0"	"24"	"10"	"0"	"76"	"0"	"86"	"83"	"2"	"2"	"10"	"5"	"5"	"20"	"0"	"0"	"0"	"0"	"4"	"3"	"13"	"31"	"19"	"151"	"23"	"2"	"0"	"19"	"0"	"10"	"24"	"253"	"3"	"17"	"44"	"1"	"0"	"25"	"6"	"14"	"107"	"4"	"9"	"0"	"0"	"0"	"0"	"125"	"0"	"1"	"46"	"0"	"43"	"3"	"10"	"7"	"0"	"0"	"1"	"8"	"134"	"16"	"1"	"44"	"0"	"19"	"1"	"17"	"0"	"167"	"42"	"4"	"334"	"4"	"31"	"5"	"4"	"682"	"15"	"9"	"24"	"10"	"32"	"2"	"26"	"0"	"822"	"0"	"0"	"7"	"6"	"14"	"0"	"3"	"3"	"74"	"2"	"1"	"17"	"285"	"79"	"11"	"159"	"33"	"2"	"38"	"0"	"2"	"278"	"11"	"10"	"9"	"18"	"4"	"13"	"21"	"8"	"14"	"58"	"174"	"7"	"17"	"8"	"7"	"9"	"44"	"95"	"0"	"16"	"50"	"368"	"26"	"0"	"131"	"0"	"1"	"522"	"0"	"15"	"3"	"0"	"37"	"3"	"37"	"23"	"5"	"231"	"1"	"0"	"0"	"14"	"13"	"209"	"45"	"5"	"35"	"0"	"998"	"2"	"0"	"7"	"0"	"0"	"75"	"0"	"203"	"648"	"133"	"168"	"6"	"8"	"8"	"23"	"0"	"2598"	"7"	"147"	"0"	"0"	"12"	"285"	"58"	"9"	"26"	"159"	"14"	"3"	"0"	"2"	"1"	"31"	"7"	"99"	"47"	"8"	"2"	"1"	"0"	"9"	"10"	"2"	"226"	"128"	"52"	"0"	"14"	"38"	"5"	"0"	"58"	"13"	"14"	"10"	"59"	"48"	"42"	"158"	"187"	"9"	"766"	"2"	"5"	"64"	"3"	"1"	"12"	"300"	"5"	"0"	"9"	"1"	"18"	"4"	"3"	"55"	"168"	"1"	"127"	"62"	"51"	"106"	"38"	"3"	"15"	"5"	"61"	"0"	"0"	"0"	"39"	"28"	"93"	"3"	"11"	"22"	"12"	"4"	"944"	"52"	"88"	"0"	"6"	"30"	"0"	"2"	"93"	"2"	"51"	"5"	"1"	"6"	"53"	"6"	"3"	"2"	"591"	"1"	"4"	"16"	"156"	"26"	"12"	"10"	"5"	"231"	"115"	"53"	"642"	"64"	"66"	"27"	"16"	"269"	"1497"	"6"	"83"	"3"	"7"	"0"	"49"	"9"	"28"	"109"	"6"	"3"	"966"	"0"	"70"	"10"	"14"	"26"	"17"	"13"	"4"	"27"	"8"	"11"	"566"	"3"	"32"	"48"	"9"	"29"	"6"	"23"	"23"	"97"	"63"	"22"	"25"	"26"	"5"	"8"	"97"	"45"	"3"	"40"	"11"	"6"	"4"	"21"	"12"	"13"	"27"	"31"	"9"	"39"	"41"	"14"	"3"	"143"	"2"	"11"	"3"	"13"	"3"	"92"	"7"	"84"	"4"	"0"	"211"	"26"	"45"	"5"	"0"	"84"	"1"	"6"	"17"	"547"	"143"	"31"	"70"	"1"	"69"	"2"	"3"	"33"	"11"	"0"	"6"	"12"	"10"	"445"	"4"	"6"	"109"	"16"	"5"	"0"	"3"	"257"	"31"	"165"	"7"	"27"	"11"	"139"	"64"	"1"	"41"	"8"	"97"	"1"	"1"	"11"	"29"	"14"	"39"	"88"	"4"	"92"	"10"	"0"	"0"	"2"	"4"	"8"	"92"	"208"	"33"	"12"	"0"	"113"	"35"	"28"	"10"	"0"	"32"	"2"	"8"	"0"	"6"	"11"	"0"	"0"	"51"	"0"	"24"	"0"	"32"	"1"	"87"	"24"	"4"	"0"	"13"	"97"	"32"	"1"	"28"	"7"	"8"	"6"	"24"	"105"	"12"	"50"	"42"	"57"	"57"	"1"	"9"	"36"	"33"	"3"	"3"	"3"	"0"	"14"	"40"	"34"	"3"	"0"	"38"	"45"	"30"	"21"	"2"	"11"	"2"	"10"	"78"	"51"	"41"	"0"	"0"	"8"	"80"	"51"	"0"	"2"	"7"	"9"	"0"	"75"	"1"	"7"	"14"	"0"	"11"	"388"	"3"	"1"	"13"	"0"	"32"	"17"	"6"	"3"	"0"	"17"	"23"	"7"	"0"	"3"	"2"	"0"	"0"	"2"	"1"	"1"	"0"	"0"	"94"	"21"	"26"	"2"	"123"	"0"	"1"	"17"	"0"	"1"	"0"	"0"	"0"	"0"	"0"	"0"	"0"	"0"	"0"	"0"	"48"	"0"	"21"	"6"	"3"	"9"	"3"	"11"	"0"	"0"	"0"	"0"	"0"	"0"	"0"	"1"	"0"	"0"	"0"	"0"	"45"	"15"	"145"	"30"	"0"	"1"	"6"	"11"	"14"	"16"	"1"	"10"	"9"	"47"	"24"	"66"	"11"	"4"	"105"	"0"	"42"	"0"	"0"	"16"	"19"	"10"	"219"	"38"	"9"	"20"	"27"	"3"	"18"	"17"	"609"	"4"	"325"	"11"	"73"	"187"	"2"	"2"	"1"	"35"	"0"	"33"	"96"	"0"	"6"	"88"	"527"	"0"	"6"	"14"	"3"	"22"	"5"	"2"	"22"	"154"	"0"	"42"	"60"	"10"	"10"	"2"	"6"	"148"	"171"	"6"	"125"	"49"	"2"	"38"	"224"	"8"	"19"	"138"	"5"	"19"	"9"	"19"	"16"	"183"	"58"	"77"	"17"	"61"	"3"	"3"	"1"	"3"	"1"	"28"	"1"	"43"	"5"	"186"	"7"	"0"	"1"	"53"	"3"	"18"	"1"	"297"	"1"	"18"	"7"	"1"	"288"	"2"	"213"	"15"	"176"	"71"	"40"	"134"	"4"	"13"	"28"	"9"	"81"	"5"	"3"	"23"	"135"	"213"	"3"	"49"	"105"	"5"	"20"	"44"	"92"	"58"	"0"	"75"	"80"	"229"	"63"	"68"	"43"	"289"	"0"	"13"	"77"	"49"	"139"	"0"	"0"	"2"	"0"	"12"	"10"	"17"	"5"	"0"	"0"	"0"	"5"	"0"	"0"	"42"	"8"	"67"	"23"	"54"	"26"	"2"	"43"	"16"	"60"	"45"	"87"	"0"	"2"	"100"	"8"	"1"	"7"	"8"	"73"	"6"	"2"	"6"	"4"	"70"	"2"	"14"	"6"	"1"	"9"	"0"	"5"	"516"	"3399"	"13"	"96"	"105"	"6"	"0"	"106"	"16"	"78"	"86"	"35"	"0"	"20"	"26"	"1"	"11"	"0"	"112"	"3"	"47"	"0"	"1"	"5"	"27"	"73"	"2"	"4"	"29"	"63"	"21"	"96"	"55"	"76"	"28"	"3"	"23"	"14"	"1"	"34"	"210"	"114"	"3"	"7"	"57"	"6"	"0"	"9"	"33"	"123"	"94"	"27"	"12"	"5"	"1620"	"200"	"2"	"123"	"26"	"0"	"159"	"114"	"17"	"0"	"0"	"0"	"0"	"0"	"12"	"29"	"19"	"6"	"48"	"9"	"119"	"5"	"98"	"6"	"5"	"5"	"56"	"496"	"17"	"32"	"0"	"9"	"7"	"9"	"159"	"5"	"17"	"10"	"100"	"6"	"20"	"3"	"0"	"7"	"14"	"84"	"0"	"13"	"56"	"0"	"6"	"6"	"1"	"46"	"30"	"14"	"49"	"12"	"0"	"12"	"9"	"0"	"1966"	"120"	"2"	"2"	"30"	"1"	"9"	"189"	"14"	"159"	"16"	"14"	"7"	"4"	"61"	"6"	"63"	"0"	"14"	"2"	"211"	"29"	"9"	"7"	"291"	"129"	"448"	"3"	"0"	"1"	"13"	"176"	"37"	"0"	"2"	"21"	"77"	"6"	"6"	"3"	"7"	"93"	"50"	"0"	"0"	"0"	"243"	"13"	"1"	"38"	"122"	"10"	"146"	"2"	"0"	"82"	"1"	"132"	"3"	"134"	"19"	"311"	"311"	"0"	"80"	"366"	"182"	"0"	"0"	"10"	"188"	"194"	"54"	"89"	"0"	"0"	"2"	"44"	"24"	"15"	"25"	"0"	"0"	"8"	"2"	"1"	"31"	"0"	"0"	"0"	"2"	"0"	"20"	"26"	"234"	"23"	"63"	"68"	"26"	"21"	"18"	"297"	"44"	"6"	"129"	"48"	"29"	"0"	"3"	"10"	"55"	"244"	"177"	"3"	"51"	"27"	"1"	"5"	"94"	"19"	"3"	"7"	"2"	"15"	"2"	"11"	"9"	"8"	"27"	"450"	"0"	"26"	"0"	"2"	"41"	"16"	"12"	"20"	"42"	"0"	"10"	"36"	"168"	"109"	"2"	"3"	"33"	"51"	"40"	"5"	"271"	"23"	"1"	"0"	"6"	"16"	"1"	"1"	"24"	"0"	"2"	"17"	"33"	"2"	"295"	"38"	"22"	"4"	"17"	"13"	"12"	"33"	"39"	"5"	"14"	"4"	"292"	"104"	"18"	"21"	"103"	"98"	"3"	"3"	"54"	"3"	"7"	"40"	"57"	"273"	"1"	"0"	"0"	"196"	"0"	"7"	"15"	"26"	"88"	"51"	"1"	"6"	"1"	"50"	"2"	"86"	"21"	"5"	"2"	"4"	"2"	"44"	"17"	"17"	"9"	"1"	"2"	"176"	"87"	"5"	"77"	"168"	"65"	"52"	"0"	"4"	"91"	"11"	"371"	"577"	"128"	"21"	"0"	"2"	"1"	"10"	"2"	"0"	"1"	"39"	"19"	"0"	"6"	"22"	"31"	"216"	"218"	"40"	"112"	"0"	"3"	"401"	"32"	"16"	"108"	"30"	"11"	"78"	"10"	"179"	"50"	"17"	"42"	"0"	"10"	"47"	"17"	"57"	"0"	"43"	"5"	"16"	"220"	"67"	"7"	"7"	"55"	"0"	"5"	"17"	"18"	"16"	"17"	"7"	"1539"	"17"	"42"	"960"	"9"	"9"	"17"	"1"	"19"	"5"	"9"	"86"	"31"	"152"	"176"	"39"	"124"	"213"	"0"	"16"	"16"	"167"	"17"	"23"	"23"	"81"	"1"	"1134"	"1"	"0"	"1"	"0"	"1"	"62"	"0"	"1"	"3"	"0"	"0"	"297"	"3"	"59"	"65"	"13"	"56"	"0"	"16"	"29"	"11"	"5"	"207"	"30"	"10"	"0"	"0"	"0"	"0"	"235"	"19"	"17"	"26"	"10"	"343"	"24"	"25"	"9"	"138"	"7"	"2"	"24"	"0"	"0"	"113"	"0"	"72"	"44"	"15"	"12"	"17"	"7"	"1"	"45"	"32"	"15"	"65"	"4"	"5"	"123"	"0"	"25"	"8"	"43"	"0"	"11"	"15"	"93"	"56"	"1"	"0"	"22"	"21"	"2"	"14"	"9"	"1"	"0"	"90"	"28"	"21"	"0"	"29"	"20"	"18"	"62"	"28"	"98"	"11"	"37"	"30"	"36"	"0"	"5"	"90"	"2"	"2"	"1"	"2"	"0"	"6"	"41"	"21"	"17"	"60"	"19"	"3"	"113"	"5"	"1"	"7"	"62"	"59"	"2"	"558"	"186"	"140"	"10"	"0"	"17"	"36"	"5"	"9"	"3"	"6"	"1"	"0"	"356"	"107"	"5"	"6"	"1"	"104"	"18"	"25"	"0"	"4"	"1"	"2"	"1"	"18"	"212"	"9"	"2"	"144"	"3"	"7"	"29"	"47"	"12"	"63"	"57"	"4"	"3"	"32"	"43"	"62"	"4"	"29"	"3"	"68"	"83"	"26"	"20"	"109"	"0"	"3"	"5"	"1"	"12"	"0"	"66"	"45"	"147"	"5"	"110"	"32"	"40"	"7"	"21"	"0"	"1"	"226"	"45"	"14"	"133"	"19"	"28"	"27"	"1"	"363"	"645"	"62"	"16"	"13"	"9"	"15"	"200"	"179"	"60"	"234"	"0"	"2"	"46"	"32"	"1"	"1"	"7"	"1"	"348"	"32"	"1"	"0"	"2"	"10"	"0"	"1"	"1"	"148"	"17"	"3"	"0"	"8"	"1"	"48"	"5"	"60"	"0"	"3"	"0"	"39"	"24"	"2"	"10"	"97"	"14"	"1517"	"4"	"185"	"9"	"128"	"6"	"0"	"1"	"68"	"39"	"4"	"0"	"44"	"0"	"0"	"0"	"0"	"0"	"0"	"0"	"41"	"2"	"1"	"144"	"19"	"100"	"0"	"0"	"0"	"2"	"0"	"0"	"5"	"41"	"3"	"17"	"14"	"4"	"34"	"99"	"1"	"0"	"47"	"29"	"12"	"2"	"32"	"0"	"60"	"53"	"0"	"0"	"10"	"0"	"48"	"34"	"5"	"6"	"0"	"0"	"6"	"8"	"19"	"0"	"2"	"271"	"16"	"3"	"1"	"0"	"30"	"5"	"44"	"22"	"43"	"7"	"217"	"83"	"2"	"17"	"3"	"10"	"4"	"12"	"40"	"6"	"44"	"152"	"0"	"3"	"39"	"5"	"4"	"67"	"22"	"239"	"82"	"354"	"18"	"16"	"23"	"93"	"76"	"31"	"89"	"8"	"254"	"5"	"159"	"85"	"2"	"4"	"0"	"0"	"0"	"28"	"103"	"50"	"424"	"9"	"94"	"0"	"29"	"67"	"0"	"0"	"5"	"13"	"768"	"229"	"235"	"532"	"5"	"0"	"18"	"2"	"83"	"14"	"242"	"60"	"7"	"4"	"3"	"1"	"28"	"1440"	"685"	"10"	"28"	"110"	"17"	"1"	"298"	"6"	"99"	"3"	"42"	"564"	"17"	"4"	"25"	"4"	"118"	"114"	"16"	"88"	"33"	"3"	"5"	"14"	"108"	"38"	"104"	"87"	"16"	"14"	"23"	"5"	"38"	"20"	"37"	"0"	"1"	"66"	"20"	"39"	"5"	"189"	"96"	"10"	"30"	"9"	"215"	"0"	"40"	"8"	"0"	"16"	"349"	"290"	"13"	"109"	"150"	"10"	"270"	"82"	"8"	"14"	"3"	"596"	"17"	"112"	"18"	"63"	"0"	"9"	"6"	"42"	"35"	"1"	"94"	"36"	"13"	"5"	"4"	"0"	"9"	"54"	"53"	"60"	"10"	"4"	"0"	"69"	"273"	"5"	"19"	"460"	"4"	"9"	"58"	"61"	"0"	"6"	"2"	"8"	"25"	"2"	"1"	"12"	"10"	"6"	"151"	"2"	"34"	"99"	"8"	"5"	"0"	"1"	"0"	"1"	"17"	"10"	"16"	"12"	"11"	"111"	"3"	"21"	"28"	"146"	"4"	"14"	"83"	"2"	"650"	"3"	"6"	"9"	"1"	"13"	"42"	"485"	"4"	"0"	"14"	"0"	"21"	"71"	"3"	"6"	"11"	"108"	"22"	"63"	"142"	"9"	"12"	"2"	"7"	"22"	"14"	"56"	"75"	"21"	"27"	"34"	"3"	"0"	"0"	"204"	"88"	"33"	"69"	"9"	"1"	"34"	"1"	"1"	"645"	"1216"	"7"	"4"	"195"	"29"	"83"	"289"	"16"	"2"	"409"	"20"	"3"	"28"	"14"	"0"	"0"	"24"	"17"	"224"	"917"	"3"	"44"	"54"	"5"	"4"	"673"	"2"	"0"	"2"	"0"	"76"	"19"	"28"	"6"	"22"	"3"	"19"	"1"	"504"	"41"	"4"	"14"	"23"	"1"	"11"	"317"	"36"	"22"	"37"	"58"	"25"	"31"	"3"	"1"	"4"	"1"	"9"	"73"	"136"	"0"	"5"	"0"	"203"	"28"	"11"	"171"	"4"	"26"	"4"	"722"	"71"	"33"	"21"	"4"	"190"	"31"	"65"	"2"	"23"	"51"	"67"	"58"	"25"	"76"	"5"	"2"	"14"	"15"	"18"	"143"	"79"	"17"	"27"	"11"	"0"	"12"	"29"	"2"	"48"	"11"	"125"	"2"	"0"	"5"	"12"	"0"	"7"	"1"	"40"	"0"	"0"	"2485"	"12"	"3"	"3"	"211"	"168"	"45"	"42"	"3"	"0"	"1"	"64"	"22"	"2"	"31"	"74"	"1068"	"663"	"94"	"70"	"3"	"14"	"0"	"109"	"13"	"35"	"55"	"170"	"142"	"4"	"258"	"10"	"3"	"89"	"123"	"302"	"63"	"0"	"51"	"35"	"23"	"5"	"0"	"49"	"18"	"42"	"124"	"7"	"11"	"6"	"161"	"12"	"23"	"55"	"210"	"52"	"382"	"0"	"0"	"109"	"82"	"26"	"44"	"10"	"12"	"3099"	"2"	"2"	"20"	"0"	"2"	"26"	"8"	"41"	"8"	"139"	"4"	"54"	"157"	"14"	"6"	"1"	"48"	"35"	"47"	"170"	"62"	"15"	"32"	"33"	"11"	"12"	"31"	"1"	"0"	"0"	"0"	"2"	"0"	"0"	"0"	"267"	"47"	"0"	"19"	"46"	"61"	"36"	"1"	"5"	"0"	"0"	"0"	"0"	"144"	"0"	"0"	"0"	"0"	"1"	"85"	"15"	"160"	"29"	"89"	"12"	"182"	"11"	"27"	"68"	"10"	"11"	"4"	"0"	"0"	"25"	"16"	"39"	"124"	"141"	"53"	"73"	"11"	"2"	"5"	"122"	"19"	"3"	"14"	"1"	"22"	"6"	"8"	"7"	"78"	"98"	"269"	"11"	"141"	"115"	"25"	"6"	"553"	"1"	"1"	"5"	"3"	"22"	"18"	"51"	"137"	"5"	"200"	"36"	"31"	"66"	"3"	"12"	"2"	"2"	"8"	"14"	"0"	"0"	"0"	"11"	"119"	"28"	"13"	"94"	"10"	"5"	"0"	"0"	"0"	"1"	"3"	"2"	"0"	"3"	"15"	"3"	"8"	"4"	"350"	"2"	"1"	"26"	"32"	"42"	"15"	"17"	"11"	"7"	"0"	"0"	"26"	"0"	"146"	"0"	"1229"	"54"	"0"	"0"	"8"	"18"	"8"	"29"	"0"	"34"	"64"	"0"	"2"	"64"	"0"	"22"	"111"	"107"	"13"	"11"	"22"	"156"	"66"	"82"	"18"	"14"	"8"	"8"	"0"	"0"	"8"	"933"	"16"	"13"	"26"	"519"	"10"	"18"	"0"	"11"	"79"	"0"	"0"	"11"	"0"	"18"	"16"	"42"	"36"	"0"	"30"	"0"	"45"	"20"	"0"	"0"	"4"	"110"	"0"	"0"	"0"	"2"	"92"	"5"	"11"	"47"	"117"	"1"	"0"	"0"	"0"	"0"	"0"	"4"	"8"	"1"	"9"	"3"	"0"	"184"	"0"	"9"	"21"	"59"	"121"	"7"	"7"	"67"	"0"	"0"	"139"	"2"	"137"	"0"	"0"	"0"	"131"	"5"	"15"	"3"	"307"	"7"	"28"	"58"	"0"	"0"	"71"	"85"	"1626"	"50"	"9"	"14"	"1"	"0"	"6"	"0"	"0"	"1"	"44"	"59"	"151"	"0"	"9"	"53"	"16"	"30"	"24"	"13"	"0"	"0"	"18"	"0"	"0"	"59"	"8"	"24"	"20"	"51"	"65"	"3"	"0"	"2"	"19"	"59"	"0"	"7"	"5"	"86"	"16"	"0"	"12"	"166"	"0"	"6"	"0"	"7"	"7"	"26"	"179"	"6"	"66"	"190"	"147"	"6"	"42"	"38"	"14"	"1"	"5"	"15"	"5"	"18"	"15"	"6"	"25"	"53"	"0"	"157"	"126"	"17"	"3"	"55"	"192"	"12"	"13"	"10"	"41"	"4"	"96"	"2"	"13"	"28"	"16"	"9"	"24"	"579"	"75"	"16"	"18"	"0"	"3"	"1"	"5"	"18"	"4"	"47"	"11"	"0"	"8"	"98"	"141"	"18"	"10"	"6"	"17"	"128"	"9"	"232"	"12"	"1"	"82"	"51"	"7"	"83"	"8"	"31"	"1"	"4"	"4"	"1"	"1"	"3"	"1"	"21"	"38"	"81"	"13"	"85"	"20"	"20"	"59"	"247"	"1"	"2"	"94"	"21"	"6"	"1"	"14"	"0"	"1"	"123"	"388"	"0"	"3"	"91"	"0"	"15"	"14"	"40"	"6"	"89"	"98"	"15"	"27"	"2"	"319"	"39"	"0"	"322"	"4"	"16"	"57"	"14"	"3"	"0"	"0"	"0"	"0"	"0"	"0"	"0"	"0"	"0"	"0"	"1"	"0"	"0"	"0"	"0"	"93"	"1"	"0"	"2"	"19"	"1"	"25"	"3"	"37"	"7"	"4"	"44"	"13"	"110"	"9"	"3"	"25"	"0"	"1"	"0"	"2"	"11"	"0"	"76"	"53"	"29"	"47"	"0"	"40"	"51"	"21"	"22"	"2"	"9"	"4"	"12"	"170"	"31"	"99"	"24"	"260"	"28"	"1"	"251"	"6"	"150"	"541"	"6"	"1"	"6"	"12"	"0"	"41"	"492"	"52"	"43"	"3"	"127"	"3"	"195"	"40"	"8"	"128"	"43"	"15"	"111"	"15"	"2"	"2"	"14"	"34"	"0"	"328"	"1062"	"41"	"108"	"6"	"101"	"10"	"23"	"51"	"16"	"0"	"0"	"25"	"1"	"86"	"4"	"2"	"0"	"55"	"11"	"0"	"18"	"7"	"35"	"7"	"1"	"5"	"14"	"61"	"4"	"11"	"1"	"0"	"62"	"26"	"63"	"21"	"24"	"40"	"4"	"166"	"1"	"19"	"4"	"0"	"37"	"39"	"6"	"45"	"110"	"328"	"14"	"22"	"23"	"70"	"0"	"38"	"7"	"1"	"35"	"19"	"25"	"2"	"6"	"11"	"2"	"3"	"16"	"8"	"130"	"88"	"58"	"149"	"3"	"34"	"157"	"35"	"188"	"68"	"102"	"1"	"204"	"54"	"518"	"416"	"24"	"444"	"13"	"67"	"3"	"274"	"2"	"15"	"2"	"0"	"6"	"14"	"0"	"57"	"4"	"13"	"59"	"10"	"3"	"0"	"17"	"16"	"23"	"26"	"31"	"221"	"11"	"49"	"212"	"71"	"28"	"1"	"43"	"1"	"1"	"248"	"7"	"24"	"0"	"51"	"22"	"17"	"3"	"184"	"3"	"6"	"147"	"17"	"3"	"1"	"1"	"6"	"139"	"101"	"62"	"12"	"206"	"17"	"74"	"1"	"23"	"11"	"28"	"5"	"3"	"19"	"1"	"18"	"152"	"19"	"3"	"11"	"10"	"27"	"8"	"17"	"13"	"35"	"0"	"59"	"15"	"10"	"37"	"13"	"7"	"2"	"5"	"25"	"5"	"280"	"48"	"9"	"25"	"15"	"18"	"5"	"2"	"1"	"54"	"3"	"120"	"49"	"158"	"6"	"440"	"71"	"6"	"1"	"3"	"6"	"8"	"0"	"2"	"29"	"54"	"8"	"4"	"5"	"42"	"6"	"90"	"9"	"13"	"146"	"27"	"4"	"0"	"78"	"36"	"33"	"0"	"11"	"9"	"41"	"6"	"64"	"23"	"300"	"5"	"0"	"15"	"4"	"111"	"478"	"42"	"26"	"41"	"42"	"1"	"148"	"2"	"29"	"51"	"325"	"18"	"6"	"199"	"0"	"30"	"0"	"35"	"27"	"2"	"2"	"27"	"2"	"81"	"119"	"7"	"221"	"41"	"119"	"0"	"18"	"50"	"89"	"7"	"0"	"22"	"2"	"2"	"67"	"203"	"0"	"246"	"78"	"28"	"2"	"0"	"0"	"43"	"8"	"195"	"0"	"0"	"12"	"130"	"62"	"108"	"224"	"93"	"27"	"247"	"34"	"0"	"10"	"0"	"34"	"28"	"15"	"0"	"6"	"18"	"0"	"20"	"5"	"2"	"206"	"13"	"158"	"33"	"35"	"1"	"11"	"420"	"20"	"0"	"1"	"106"	"3"	"89"	"27"	"7"	"23"	"6"	"0"	"4"	"4"	"5"	"12"	"267"	"12"	"5"	"26"	"113"	"18"	"11"	"27"	"303"	"3"	"0"	"9"	"56"	"0"	"402"	"20"	"23"	"84"	"432"	"2"	"48"	"18"	"2"	"10"	"68"	"1"	"0"	"29"	"18"	"2"	"6"	"22"	"4"	"52"	"31"	"141"	"16"	"63"	"0"	"74"	"111"	"0"	"0"	"148"	"17"	"29"	"19"	"16"	"42"	"76"	"144"	"47"	"2"	"36"	"2"	"57"	"198"	"46"	"27"	"8"	"19"	"43"	"92"	"92"	"9"	"32"	"8"	"24"	"65"	"24"	"20"	"10"	"148"	"10"	"1"	"6"	"4"	"1"	"0"	"1"	"7"	"22"	"72"	"247"	"48"	"5"	"24"	"37"	"404"	"38"	"297"	"0"	"0"	"21"	"0"	"0"	"1"	"0"	"9"	"13"	"5"	"0"	"0"	"0"	"41"	"28"	"233"	"3"	"0"	"7"	"84"	"1"	"10"	"20"	"127"	"10"	"7"	"47"	"3"	"4"	"56"	"15"	"24"	"9"	"49"	"54"	"32"	"51"	"188"	"25"	"11"	"100"	"1"	"0"	"56"	"0"	"9"	"55"	"291"	"2"	"101"	"35"	"35"	"20"	"0"	"12"	"59"	"2"	"7"	"79"	"12"	"10"	"4"	"40"	"0"	"15"	"188"	"27"	"25"	"150"	"38"	"1"	"2"	"36"	"26"	"101"	"2"	"15"	"12"	"70"	"0"	"0"	"36"	"1337"	"3"	"1"	"0"	"0"	"4"	"0"	"33"	"836"	"52"	"452"	"14"	"167"	"179"	"9"	"17"	"34"	"21"	"49"	"0"	"4"	"12"	"288"	"24"	"7"	"1"	"2"	"71"	"62"	"0"	"22"	"0"	"67"	"3"	"8"	"58"	"55"	"69"	"39"	"121"	"5"	"0"	"0"	"78"	"80"	"241"	"98"	"2"	"0"	"935"	"24"	"19"	"45"	"7"	"206"	"1257"	"406"	"46"	"149"	"106"	"167"	"0"	"0"	"118"	"26"	"53"	"28"	"28"	"259"	"6"	"0"	"0"	"0"	"7"	"2"	"35"	"330"	"1"	"9"	"2"	"2"	"16"	"10"	"60"	"15"	"2"	"1"	"22"	"69"	"14"	"0"	"32"	"2"	"15"	"8"	"6"	"60"	"50"	"0"	"122"	"10"	"21"	"4"	"0"	"22"	"0"	"241"	"0"	"0"	"17"	"1"	"41"	"29"	"2"	"52"	"0"	"83"	"340"	"251"	"8"	"0"	"0"	"291"	"26"	"16"	"118"	"115"	"257"	"15"	"8"	"13"	"8"	"171"	"19"	"115"	"81"	"68"	"45"	"5"	"789"	"9"	"18"	"0"	"2"	"78"	"61"	"0"	"9"	"5"	"271"	"95"	"84"	"19"	"306"	"18"	"2"	"0"	"1"	"3"	"0"	"0"	"0"	"35"	"1"	"8"	"49"	"5"	"62"	"20"	"11"	"413"	"10"	"11"	"37"	"14"	"8"	"2"	"285"	"3"	"35"	"3"	"25"	"43"	"0"	"0"	"1"	"22"	"1"	"54"	"42"	"8"	"42"	"6"	"17"	"22"	"0"	"5"	"12"	"12"	"91"	"1"	"72"	"64"	"8"	"10"	"89"	"45"	"4"	"102"	"56"	"174"	"0"	"1"	"10"	"33"	"0"	"20"	"90"	"9"	"13"	"56"	"9"	"9"	"4"	"16"	"10"	"14"	"7"	"0"	"8"	"21"	"25"	"48"	"1"	"66"	"55"	"4"	"13"	"13"	"10"	"24"	"77"	"111"	"7"	"111"	"26"	"14"	"143"	"114"	"46"	"0"	"1234"	"964"	"63"	"3"	"4"	"3"	"27"	"7"	"18"	"5"	"3"	"85"	"0"	"4"	"151"	"0"	"0"	"1"	"11"	"52"	"2"	"5"	"12"	"30"	"7"	"3"	"18"	"7"	"0"	"30"	"149"	"176"	"138"	"11"	"153"	"10"	"40"	"2"	"28"	"4"	"1"	"2"	"2"	"0"	"292"	"35"	"5"	"258"	"304"	"64"	"150"	"7"	"17"	"87"	"168"	"1"	"82"	"195"	"14"	"213"	"20"	"305"	"108"	"20"	"282"	"137"	"3"	"137"	"7"	"2378"	"37"	"16"	"134"	"60"	"268"	"108"	"7"	"0"	"1"	"3"	"134"	"1"	"54"	"8"	"40"	"0"	"68"	"61"	"24"	"66"	"1839"	"11"	"219"	"37"	"17"	"0"	"0"	"0"	"0"	"12"	"2"	"1"	"3"	"64"	"19"	"56"	"2"	"1"	"82"	"0"	"46"	"3"	"23"	"85"	"0"	"49"	"144"	"9"	"54"	"2"	"0"	"0"	"0"	"118"	"0"	"10"	"7"	"7"	"101"	"24"	"12"	"2"	"4"	"79"	"6"	"2"	"2"	"110"	"3"	"0"	"69"	"104"	"207"	"24"	"95"	"43"	"17"	"23"	"2"	"14"	"5"	"85"	"84"	"11"	"0"	"374"	"14"	"16"	"23"	"10"	"76"	"20"	"18"	"70"	"38"	"181"	"24"	"125"	"29"	"50"	"0"	"11"	"4"	"76"	"3"	"2"	"31"	"8"	"137"	"57"	"1"	"0"	"0"	"95"	"35"	"4"	"5"	"2"	"18"	"40"	"20"	"11"	"4"	"29"	"77"	"2"	"10"	"9"	"0"	"20"	"5"	"5"	"25"	"346"	"0"	"60"	"4"	"7"	"6"	"0"	"0"	"43"	"14"	"3"	"7"	"0"	"0"	"0"	"0"	"0"	"21"	"0"	"0"	"1"	"199"	"0"	"1"	"0"	"0"	"0"	"58"	"103"	"1"	"60"	"25"	"4"	"12"	"11"	"6"	"13"	"42"	"17"	"21"	"56"	"4"	"17"	"200"	"64"	"1"	"73"	"0"	"0"	"71"	"0"	"0"	"0"	"38"	"0"	"11"	"14"	"7"	"36"	"12"	"84"	"12"	"18"	"26"	"37"	"239"	"1436"	"1"	"0"	"0"	"172"	"57"	"1320"	"9"	"0"	"160"	"53"	"44"	"8"	"1"	"3"	"660"	"109"	"108"	"0"	"10"	"26"	"41"	"13"	"1"	"14"	"20"	"162"	"0"	"24"	"5"	"46"	"63"	"24"	"15"	"14"	"6"	"2"	"107"	"2"	"333"	"93"	"4"	"2"	"24"	"28"	"2"	"0"	"0"	"228"	"11"	"16"	"65"	"28"	"0"	"0"	"83"	"6"	"1"	"0"	"0"	"120"	"260"	"378"	"277"	"52"	"18"	"1"	"0"	"1"	"0"	"0"	"0"	"6"	"6"	"0"	"22"	"1"	"4"	"16"	"9"	"16"	"722"	"0"	"0"	"1"	"38"	"1"	"12"	"1"	"21"	"319"	"0"	"39"	"28"	"1"	"37"	"3"	"25"	"0"	"1"	"0"	"0"	"31"	"311"	"13"	"4"	"5"	"12"	"0"	"48"	"46"	"4"	"132"	"44"	"29"	"2"	"14"	"75"	"0"	"1"	"1"	"5"	"1"	"0"	"0"	"0"	"29"	"2"	"7"	"0"	"2"	"2"	"1"	"20"	"6"	"40"	"91"	"114"	"184"	"0"	"1"	"0"	"63"	"74"	"0"	"11"	"42"	"7"	"11"	"41"	"4"	"8"	"2"	"646"	"113"	"9"	"6"	"0"	"5"	"3"	"58"	"246"	"11"	"13"	"129"	"67"	"2"	"15"	"145"	"5"	"34"	"5"	"29"	"23"	"7"	"1"	"5"	"0"	"0"	"0"	"1"	"8"	"10"	"44"	"17"	"5"	"1"	"9"	"751"	"3"	"18"	"1"	"17"	"0"	"63"	"25"	"17"	"36"	"15"	"3"	"20"	"7"	"3"	"23"	"105"	"7"	"0"	"93"	"2"	"0"	"9"	"10"	"55"	"7"	"0"	"17"	"154"	"34"	"461"	"57"	"8"	"6"	"85"	"2"	"9"	"6"	"236"	"31"	"181"	"156"	"3"	"195"	"8"	"96"	"324"	"512"	"9"	"7"	"0"	"19"	"0"	"2"	"283"	"19"	"64"	"59"	"23"	"3"	"1"	"3"	"103"	"35"	"0"	"141"	"7"	"309"	"335"	"59"	"10"	"1"	"11"	"62"	"213"	"12"	"49"	"22"	"44"	"18"	"66"	"7"	"10"	"2"	"0"	"13"	"24"	"130"	"3"	"38"	"291"	"0"	"7"	"71"	"3"	"98"	"7"	"15"	"22"	"7"	"128"	"3"	"113"	"10"	"20"	"6"	"3"	"4"	"6"	"126"	"35"	"0"	"18"	"59"	"88"	"9"	"12"	"198"	"6"	"1"	"103"	"1"	"40"	"213"	"18"	"443"	"3"	"4"	"30"	"0"	"75"	"111"	"950"	"21"	"108"	"6"	"268"	"14"	"25"	"50"	"23"	"48"	"6"	"0"	"48"	"109"	"54"	"19"	"38"	"18"	"19"	"14"	"0"	"6"	"8"	"40"	"99"	"11"	"11"	"0"	"6"	"438"	"20"	"25"	"16"	"41"	"1"	"1"	"16"	"0"	"512"	"12"	"20"	"3"	"0"	"11"	"7"	"75"	"1"	"6"	"32"	"11"	"194"	"176"	"11"	"151"	"13"	"9"	"2"	"40"	"21"	"22"	"45"	"0"	"0"	"48"	"15"	"3"	"5"	"180"	"1160"	"42"	"0"	"0"	"127"	"16"	"58"	"229"	"40"	"238"	"128"	"30"	"303"	"139"	"737"	"18"	"0"	"0"	"1"	"8"	"1655"	"259"	"26"	"4"	"39"	"4"	"36"	"5"	"28"	"10"	"31"	"0"	"25"	"6"	"7"	"138"	"41"	"3"	"31"	"13"	"28"	"3"	"302"	"43"	"114"	"0"	"3"	"38"	"9"	"29"	"39"	"168"	"281"	"27"	"88"	"11"	"38"	"7"	"42"	"22"	"5"	"30"	"31"	"163"	"0"	"12"	"0"	"16"	"195"	"32"	"32"	"0"	"18"	"122"	"6"	"61"	"22"	"32"	"13"	"0"	"6"	"1"	"30"	"2003"	"50"	"41"	"4"	"34"	"43"	"0"	"149"	"36"	"2"	"17"	"2"	"23"	"0"	"164"	"16"	"256"	"15"	"150"	"69"	"206"	"19"	"4"	"6"	"27"	"3"	"25"	"15"	"22"	"6"	"0"	"2"	"60"	"0"	"221"	"9"	"168"	"5"	"7"	"3"	"3"	"1"	"10"	"101"	"91"	"56"	"9"	"48"	"32"	"97"	"1"	"12"	"0"	"50"	"11"	"1"	"27"	"17"	"62"	"5"	"7"	"6"	"76"	"35"	"79"	"264"	"43"	"76"	"10"	"24"	"4"	"130"	"0"	"23"	"179"	"24"	"9"	"7"	"13"	"2"	"40"	"2"	"4"	"2"	"1"	"7"	"0"	"0"	"41"	"53"	"46"	"11"	"48"	"7"	"28"	"1"	"138"	"13"	"63"	"1"	"40"	"0"	"10"	"21"	"0"	"125"	"84"	"30"	"51"	"55"	"46"	"18"	"90"	"132"	"265"	"172"	"92"	"229"	"25"	"2"	"218"	"81"	"4"	"100"	"36"	"102"	"1"	"54"	"112"	"96"	"14"	"27"	"5"	"214"	"340"	"29"	"41"	"0"	"0"	"0"	"22"	"36"	"667"	"27"	"42"	"36"	"127"	"29"	"38"	"42"	"0"	"7"	"128"	"405"	"189"	"2"	"40"	"97"	"38"	"19"	"1"	"345"	"74"	"13"	"1"	"9"	"1"	"0"	"0"	"0"	"2"	"0"	"0"	"0"	"10"	"50"	"5"	"20"	"3"	"63"	"1"	"0"	"251"	"120"	"37"	"0"	"3"	"52"	"5"	"1"	"21"	"22"	"144"	"10"	"26"	"8"	"304"	"0"	"36"	"173"	"213"	"534"	"3"	"8"	"44"	"806"	"150"	"147"	"3492"	"97"	"64"	"3"	"38"	"41"	"63"	"6"	"28"	"1"	"65"	"15"	"22"	"82"	"37"	"2"	"3"	"37"	"57"	"17"	"768"	"7"	"73"	"27"	"32"	"3"	"4"	"20"	"67"	"8"	"53"	"2"	"12"	"5"	"0"	"0"	"80"	"37"	"184"	"36"	"20"	"25"	"142"	"136"	"28"	"115"	"203"	"27"	"542"	"76"	"12"	"0"	"1440"	"9"	"163"	"121"	"47"	"12"	"8"	"34"	"0"	"3"	"38"	"3"	"246"	"132"	"12"	"40"	"1206"	"53"	"4"	"2"	"254"	"66"	"8"	"2419"	"40"	"108"	"0"	"44"	"31"	"18"	"471"	"117"	"2"	"3695"	"32"	"0"	"0"	"25"	"907"	"11"	"116"	"32"	"5"	"146"	"94"	"22"	"0"	"2"	"26"	"0"	"0"	"879"	"126"	"41"	"10"	"124"	"33"	"12"	"9"	"23"	"86"	"46"	"0"	"79"	"143"	"2"	"118"	"11"	"12"	"34"	"3"	"2"	"75"	"230"	"640"	"103"	"7"	"17"	"179"	"185"	"66"	"48"	"15"	"216"	"259"	"415"	"3"	"8"	"12"	"151"	"49"	"2"	"121"	"191"	"5"	"21"	"6"	"12"	"26"	"0"	"197"	"8"	"1"	"24"	"1"	"2"	"53"	"308"	"7"	"6"	"50"	"7"	"18"	"13"	"47"	"12"	"5"	"0"	"87"	"1"	"4"	"87"	"33"	"1"	"38"	"163"	"1"	"7"	"36"	"10"	"5"	"3"	"1"	"22"	"0"	"17"	"10"	"0"	"0"	"0"	"0"	"2"	"0"	"11"	"26"	"63"	"11"	"1"	"0"	"0"	"0"	"4"	"36"	"43"	"188"	"32"	"69"	"19"	"6"	"103"	"2"	"0"	"25"	"2"	"232"	"11"	"0"	"250"	"85"	"59"	"44"	"73"	"1"	"321"	"32"	"12"	"1"	"52"	"16"	"80"	"6"	"457"	"7"	"82"	"1"	"0"	"16"	"0"	"23"	"57"	"2"	"1"	"62"	"2"	"3"	"45"	"14"	"16"	"38"	"3"	"4"	"0"	"15"	"7"	"25"	"300"	"37"	"17"	"4"	"13"	"27"	"1"	"0"	"43"	"25"	"8"	"22"	"9"	"0"	"36"	"27"	"46"	"6"	"46"	"28"	"0"	"22"	"83"	"1068"	"0"	"0"	"0"	"0"	"0"	"0"	"0"	"0"	"0"	"0"	"0"	"0"	"1"	"0"	"0"	"0"	"0"	"3"	"72"	"43"	"26"	"55"	"296"	"0"	"15"	"76"	"17"	"28"	"24"	"42"	"342"	"57"	"5"	"29"	"4"	"55"	"64"	"0"	"0"	"0"	"0"	"32"	"1"	"3"	"30"	"96"	"9"	"1"	"6"	"18"	"12"	"88"	"0"	"7"	"71"	"366"	"0"	"347"	"6"	"145"	"21"	"8"	"15"	"2"	"75"	"23"	"10"	"38"	"2"	"0"	"42"	"18"	"78"	"10"	"73"	"4"	"264"	"51"	"24"	"5"	"31"	"44"	"115"	"74"	"16"	"0"	"6"	"10"	"23"	"151"	"0"	"17"	"54"	"221"	"131"	"84"	"54"	"4"	"0"	"31"	"8"	"11"	"10"	"29"	"170"	"100"	"23"	"4"	"120"	"4"	"61"	"17"	"0"	"24"	"54"	"21"	"22"	"212"	"42"	"13"	"4"	"6"	"1"	"5"	"1"	"6"	"19"	"60"	"6"	"36"	"916"	"180"	"0"	"12"	"17"	"4"	"16"	"1"	"28"	"170"	"395"	"0"	"0"	"0"	"0"	"1"	"0"	"0"	"0"	"0"	"50"	"77"	"522"	"28"	"148"	"91"	"25"	"82"	"17"	"97"	"34"	"1"	"23"	"0"	"70"	"1"	"251"	"0"	"67"	"6"	"0"	"245"	"9"	"19"	"23"	"247"	"286"	"690"	"1"	"26"	"7"	"70"	"487"	"0"	"1"	"34"	"32"	"28"	"93"	"245"	"20"	"37"	"94"	"18"	"0"	"1"	"82"	"6"	"2"	"103"	"78"	"76"	"23"	"4"	"6"	"27"	"144"	"12"	"55"	"1"	"2"	"48"	"415"	"54"	"259"	"130"	"219"	"7"	"8"	"21"	"28"	"341"	"62"	"5"	"8"	"188"	"91"	"66"	"794"	"8"	"1"	"31"	"3"	"330"	"4"	"286"	"45"	"169"	"1471"	"77"	"54"	"232"	"32"	"7"	"110"	"20"	"206"	"52"	"42"	"10"	"4"	"6"	"444"	"44"	"174"	"13"	"21"	"40"	"0"	"17"	"471"	"11"	"96"	"264"	"221"	"109"	"94"	"60"	"67"	"33"	"841"	"1885"	"76"	"73"	"276"	"264"	"12"	"357"	"58"	"190"	"40"	"21"	"251"	"620"	"14"	"38"	"225"	"382"	"127"	"6"	"0"	"187"	"341"	"305"	"37"	"107"	"299"	"87"	"98"	"47"	"0"	"170"	"20"	"169"	"32"	"74"	"471"	"14"	"488"	"156"	"21"	"327"	"549"	"101"	"107"	"211"	"69"	"15"	"1"	"117"	"1"	"52"	"1"	"15"	"31"	"224"	"29"	"6"	"146"	"76"	"1725"	"28"	"93"	"3"	"18"	"0"	"0"	"378"	"275"	"1"	"0"	"15"	"7"	"17"	"1"	"689"	"1"	"22"	"0"	"0"	"3"	"0"	"0"	"0"	"11"	"0"	"15"	"1"	"1"	"0"	"1"	"0"	"1"	"1"	"360"	"0"	"1"	"176"	"0"	"45"	"14"	"0"	"177"	"16"	"39"	"154"	"7"	"0"	"0"	"0"	"0"	"4"	"12"	"5"	"0"	"5"	"0"	"1"	"13"	"128"	"5"	"15"	"259"	"402"	"86"	"0"	"41"	"77"	"0"	"11"	"116"	"31"	"17"	"0"	"0"	"0"	"0"	"58"	"4"	"1"	"146"	"2"	"132"	"6"	"1"	"1"	"1"	"0"	"552"	"35"	"0"	"134"	"11"	"3"	"50"	"10"	"0"	"380"	"1"	"0"	"0"	"0"	"56"	"0"	"0"	"6"	"3"	"0"	"0"	"0"	"0"	"202"	"0"	"0"	"0"	"217"	"0"	"0"	"5"	"5"	"107"	"0"	"0"	"0"	"34"	"4"	"0"	"0"	"7"	"6"	"59"	"192"	"55"	"46"	"11"	"0"	"0"	"0"	"0"	"0"	"0"	"0"	"0"	"0"	"19"	"0"	"0"	"1849"	"12"	"0"	"0"	"0"	"0"	"0"	"1"	"5"	"9"	"91"	"15"	"1"	"0"	"0"	"0"	"0"	"2"	"80"	"0"	"35"	"0"	"74"	"221"	"1"	"0"	"0"	"0"	"0"	"0"	"0"	"0"	"0"	"0"	"0"	"0"	"0"	"0"	"0"	"1"	"0"	"0"	"0"	"1"	"0"	"0"	"1"	"464"	"250"	"8"	"8"	"87"	"9"	"13"	"985"	"4"	"0"	"0"	"338"	"1"	"284"	"1"	"77"	"0"	"0"	"89"	"0"	"1"	"1"	"6"	"170"	"3"	"0"	"0"	"39"	"25"	"0"	"0"	"1"	"10"	"2"	"480"	"3"	"0"	"17"	"0"	"1327"	"0"	"0"	"0"	"41"	"155"	"51"	"341"	"39"	"473"	"0"	"8"	"271"	"5"	"10"	"0"	"5"	"379"	"27"	"2"	"4"	"2"	"27"	"5"	"46"	"0"	"5"	"6"	"169"	"19"	"149"	"64"	"4"	"13"	"145"	"29"	"75"	"61"	"5"	"1"	"3"	"36"	"0"	"15"	"0"	"1"	"37"	"0"	"21"	"97"	"5"	"0"	"53"	"114"	"0"	"7"	"1"	"63"	"15"	"6"	"1"	"1"	"7"	"105"	"13"	"8"	"309"	"8"	"21"	"39"	"48"	"63"	"4"	"0"	"3"	"13"	"311"	"130"	"15"	"48"	"37"	"57"	"99"	"24"	"3"	"0"	"8"	"77"	"2"	"51"	"18"	"174"	"19"	"272"	"60"	"23"	"0"	"1"	"96"	"178"	"508"	"47"	"4"	"4"	"2"	"2"	"73"	"10"	"21"	"5"	"8"	"655"	"21"	"39"	"0"	"1"	"6"	"4"	"18"	"43"	"2"	"64"	"104"	"14"	"9"	"162"	"0"	"405"	"22"	"13"	"8"	"6"	"0"	"5"	"60"	"108"	"596"	"260"	"3"	"1479"	"144"	"15"	"0"	"998"	"4"	"59"	"17"	"23"	"1"	"149"	"1"	"2"	"25"	"0"	"0"	"157"	"0"	"29"	"149"	"17"	"362"	"2"	"0"	"0"	"5"	"86"	"4"	"29"	"18"	"0"	"0"	"0"	"58"	"46"	"0"	"5"	"87"	"0"	"55"	"2"	"45"	"61"	"41"	"8"	"531"	"0"	"358"	"196"	"16"	"0"	"3"	"0"	"0"	"0"	"232"	"1197"	"12"	"2"	"1"	"4"	"3"	"102"	"351"	"26"	"0"	"0"	"0"	"2"	"12"	"129"	"0"	"94"	"193"	"13"	"1"	"6"	"6"	"178"	"20"	"4"	"0"	"52"	"1"	"96"	"51"	"0"	"7"	"51"	"159"	"4"	"17"	"27"	"18"	"2"	"13"	"71"	"0"	"137"	"248"	"0"	"162"	"4"	"2"	"4"	"36"	"6"	"145"	"6"	"63"	"17"	"58"	"5"	"125"	"3"	"8"	"25"	"76"	"43"	"1"	"0"	"257"	"1"	"92"	"17"	"5"	"15"	"66"	"446"	"18"	"22"	"6"	"0"	"0"	"0"	"10"	"88"	"1"	"6"	"29"	"184"	"0"	"132"	"6"	"25"	"1"	"0"	"43"	"1"	"3"	"2"	"26"	"0"	"6"	"0"	"0"	"6"	"1"	"0"	"0"	"0"	"1"	"2"	"0"	"1"	"20"	"2"	"15"	"0"	"7"	"4"	"5"	"0"	"4"	"1"	"0"	"5"	"24"	"14"	"2"	"0"	"0"	"0"	"4"	"34"	"14"	"2"	"45"	"1"	"0"	"0"	"0"	"17"	"60"	"0"	"1"	"12"	"0"	"316"	"1"	"0"	"0"	"19"	"0"	"0"	"1630"	"0"	"157"	"0"	"0"	"1"	"84"	"803"	"0"	"9"	"0"	"0"	"0"	"0"	"0"	"0"	"102"	"0"	"1"	"0"	"0"	"4"	"236"	"0"	"119"	"0"	"11368"	"0"	"864"	"21"	"32"	"302"	"0"	"25"	"77"	"15"	"5"	"0"	"3"	"10"	"199"	"2"	"28"	"0"	"19"	"3"	"8"	"17"	"9"	"8"	"165"	"0"	"76"	"75"	"24"	"44"	"47"	"0"	"6"	"198"	"1"	"3"	"0"	"42"	"636"	"0"	"58"	"27"	"86"	"90"	"82"	"1"	"1"	"466"	"61"	"8"	"123"	"40"	"39"	"9"	"2"	"135"	"3"	"2"	"4"	"1"	"50"	"30"	"3"	"0"	"12"	"2"	"0"	"0"	"2"	"3"	"0"	"0"	"1"	"13"	"84"	"50"	"25"	"22"	"0"	"19"	"19"	"3"	"508"	"0"	"31"	"42"	"474"	"26"	"2"	"4"	"0"	"40"	"9"	"35"	"0"	"4"	"1"	"11"	"9"	"1"	"8"	"21"	"6"	"24"	"22"	"0"	"0"	"7"	"0"	"0"	"0"	"0"	"10"	"0"	"0"	"0"	"0"	"0"	"0"	"0"	"0"	"1"	"1"	"0"	"0"	"1"	"0"	"0"	"0"	"0"	"2"	"0"	"13"	"0"	"0"	"0"	"2"	"21"	"3"	"0"	"17"	"0"	"0"	"0"	"0"	"0"	"0"	"0"	"0"	"3"	"1"	"1"	"0"	"0"	"0"	"22"	"0"	"0"	"0"	"0"	"0"	"0"	"1"	"0"	"0"	"11"	"0"	"45"	"0"	"79"	"0"	"3"	"2"	"0"	"0"	"6"	"0"	"0"	"0"	"46"	"1"	"0"	"0"	"3"	"0"	"0"	"0"	"0"	"0"	"0"	"0"	"0"	"0"	"0"	"0"	"0"	"0"	"0"	"0"	"3"	"2"	"0"	"0"	"1"	"0"	"0"	"79"	"1"	"0"	"0"	"0"	"0"	"0"	"13"	"1"	"0"	"10"	"0"	"0"	"1"	"0"	"64"	"0"	"2"	"0"	"0"	"0"	"0"	"0"	"1"	"0"	"1"	"3"	"0"	"0"	"0"	"0"	"2"	"0"	"0"	"0"	"2"	"0"	"1"	"0"	"0"	"0"	"0"	"13"	"0"	"0"	"0"	"0"	"0"	"0"	"3"	"0"	"154"	"1"	"1"	"7"	"7"	"0"	"0"	"2"	"388"	"9"	"134"	"6"	"9"	"9"	"6"	"3"	"1"	"2"	"30"	"3"	"6"	"3"	"2"	"0"	"1"	"6"	"4"	"0"	"5"	"0"	"0"	"0"	"0"	"15"	"0"	"11"	"0"	"0"	"5"	"21"	"1"	"0"	"0"	"2"	"14"	"57"	"0"	"2"	"7"	"14"	"1"	"2"	"11930"	"4"	"0"	"0"	"0"	"3"	"13"	"7"	"1"	"6"	"0"	"1"	"3"	"1"	"0"	"0"	"0"	"3"	"0"	"0"	"0"	"0"	"2"	"3"	"0"	"2"	"2"	"0"	"1"	"0"	"0"	"0"	"11"	"0"	"0"	"13"	"1"	"2"	"5"	"0"	"0"	"0"	"1"	"14"	"10"	"9"	"11"	"3"	"2"	"0"	"11"	"11"	"7"	"2"	"0"	"0"	"35"	"8"	"7"	"0"	"0"	"0"	"0"	"1"	"28"	"0"	"0"	"0"	"2"	"0"	"2"	"0"	"0"	"4852"	"25"	"7"	"12"	"0"	"23"	"26"	"1"	"5"	"0"	"0"	"7"	"182"	"2"	"2"	"42"	"15"	"16"	"46"	"34"	"44"	"23"	"42"	"95"	"176"	"152"	"30"	"5"	"21"	"0"	"34"	"65"	"3"	"115"	"213"	"59"	"38"	"0"	"303"	"109"	"55"	"3"	"7"	"22"	"6"	"98"	"14"	"191"	"31"	"27"	"90"	"166"	"9"	"442"	"12"	"283"	"14"	"391"	"1234"	"138"	"4"	"0"	"185"	"148"	"41"	"1447"	"142"	"242"	"147"	"3"	"21"	"83"	"9"	"1"	"1"	"0"	"4"	"28"	"12"	"21"	"8"	"2"	"0"	"4"	"0"	"0"	"0"	"3"	"2"	"9"	"0"	"180"	"36"	"0"	"3"	"1"	"14"	"42"	"0"	"40"	"0"	"17"	"8"	"1"	"3"	"0"	"1"	"0"	"0"	"0"	"0"	"0"	"1"	"0"	"0"	"0"	"12"	"0"	"0"	"1"	"0"	"1"	"1"	"56"	"0"	"32"	"412"	"0"	"0"	"36"	"11"	"0"	"370"	"0"	"0"	"0"	"0"	"0"	"0"	"0"	"1"	"0"	"0"	"0"	"0"	"0"	"0"	"0"	"2"	"1"	"0"	"0"	"0"	"0"	"0"	"0"	"0"	"0"	"0"	"0"	"1"	"0"	"0"	"0"	"0"	"0"	"0"	"0"	"0"	"0"	"1"	"0"	"1"	"0"	"0"	"0"	"0"	"0"	"0"	"0"	"0"	"0"	"0"	"0"	"0"	"0"	"0"	"0"	"0"	"0"	"0"	"90"	"3"	"53"	"3"	"23"	"4"	"159"	"0"	"0"	"122"	"72"	"0"	"7"	"324"	"7"	"156"	"117"	"90"	"142"	"23"	"11"	"47"	"3"	"79"	"28"	"113"	"4"	"26"	"4"	"499"	"38"	"7"	"4"	"5"	"3"	"2"	"48"	"24"	"240"	"0"	"0"	"0"	"275"	"0"	"0"	"0"	"39"	"46"	"0"	"0"	"0"	"54"	"108"	"38"	"17"	"1"	"3"	"0"	"1"	"0"	"1"	"0"	"1"	"1"	"2"	"2"	"0"	"3"	"0"	"3"	"2"	"22"	"153"	"198"	"130"	"51"	"260"	"30"	"16"	"31"	"213"	"720"	"249"	"12"	"7"	"50"	"4"	"24"	"28"	"175"	"87"	"228"	"119"	"9"	"14"	"40"	"222"	"33"	"84"	"97"	"18"	"119"	"13"	"18"	"2"	"20"	"6"	"184"	"4939"	"91"	"23"	"21"	"8"	"20"	"392"	"11"	"0"	"2684"	"73"	"265"	"206"	"18"	"34"	"558"	"1"	"166"	"5"	"6"	"18"	"140"	"113"	"0"	"4"	"465"	"1"	"53"	"101"	"459"	"186"	"11"	"225"	"32"	"217"	"654"	"605"	"53"	"292"	"575"	"9"	"6"	"158"	"38"	"36"	"34"	"612"	"35"	"35"	"11"	"67"	"32"	"12"	"35"	"1"	"27"	"22"	"35"	"145"	"7"	"35"	"58"	"26"	"225"	"558"	"11"	"48"	"83"	"38"	"5"	"31"	"6"	"107"	"46"	"30"	"44"	"192"	"12"	"42"	"22"	"0"	"12"	"25"	"1199"	"109"	"319"	"2"	"11"	"133"	"10"	"129"	"70"	"50"	"1"	"0"	"95"	"130"	"34"	"1"	"298"	"9"	"42"	"10"	"115"	"111"	"151"	"50"	"208"	"58"	"896"	"26"	"0"	"8"	"41"	"1"	"0"	"0"	"2"	"0"	"0"	"4"	"1"	"0"	"3"	"3"	"6"	"0"	"107"	"35"	"54"	"208"	"12"	"427"	"1"	"27"	"66"	"239"	"79"	"1"	"92"	"10"	"68"	"209"	"2"	"0"	"2"	"1"	"187"	"12"	"2"	"23"	"24"	"14"	"19"	"170"	"59"	"14"	"443"	"254"	"11"	"66"	"5"	"20"	"125"	"235"	"77"	"1"	"128"	"0"	"0"	"67"	"0"	"0"	"7"	"3"	"11"	"2"	"2"	"1"	"0"	"10"	"64"	"13"	"13"	"0"	"44"	"81"	"340"	"321"	"2"	"7"	"133"	"2"	"4"	"32"	"81"	"8"	"73"	"57"	"78"	"19"	"303"	"2602"	"0"	"24"	"17"	"235"	"59"	"35"	"2"	"1"	"70"	"0"	"0"	"0"	"0"	"0"	"0"	"0"	"0"	"0"	"0"	"0"	"0"	"0"	"0"	"0"	"0"	"0"	"10"	"0"	"1"	"0"	"0"	"110"	"9"	"5"	"4"	"14"	"24"	"24"	"38"	"2"	"179"	"31"	"1"	"38"	"205"	"3"	"1"	"26"	"77"	"3"	"1"	"1"	"0"	"1"	"14"	"3"	"0"	"6"	"1"	"2"	"37"	"4"	"26"	"7"	"115"	"19"	"9"	"48"	"17"	"1"	"2"	"328"	"11"	"128"	"69"	"2"	"83"	"30"	"0"	"0"	"1"	"4"	"252"	"0"	"116"	"1"	"0"	"406"	"12"	"48"	"69"	"3"	"7"	"2"	"30"	"13"	"1"	"39"	"0"	"0"	"0"	"16"	"15"	"18"	"0"	"0"	"6"	"17"	"28"	"119"	"12"	"48"	"18"	"0"	"1"	"0"	"0"	"0"	"99"	"11"	"219"	"109"	"1958"	"204"	"11"	"28"	"6"	"3"	"0"	"0"	"6"	"23"	"62"	"142"	"69"	"32"	"69"	"0"	"0"	"0"	"0"	"0"	"40"	"7"	"43"	"26"	"31"	"823"	"14"	"140"	"65"	"44"	"12"	"57"	"17"	"6"	"112"	"0"	"1"	"2"	"51"	"1"	"11"	"46"	"6"	"9"	"39"	"38"	"59"	"1796"	"130"	"35"	"50"	"0"	"13"	"67"	"9"	"13"	"29"	"3"	"5"	"3"	"6"	"111"	"0"	"0"	"0"	"2"	"0"	"0"	"1"	"0"	"24"	"656"	"31"	"289"	"258"	"7"	"255"	"67"	"417"	"30"	"82"	"0"	"602"	"199"	"31"	"125"	"68"	"0"	"0"	"4"	"257"	"19"	"67"	"3"	"4"	"52"	"110"	"36"	"9"	"16"	"0"	"48"	"0"	"63"	"24"	"13"	"108"	"41"	"18"	"28"	"1"	"30"	"0"	"8"	"18"	"5"	"1"	"17"	"1"	"1"	"0"	"13"	"15"	"19"	"19"	"77"	"6"	"11"	"63"	"1072"	"12"	"152"	"55"	"492"	"94"	"0"	"208"	"832"	"163"	"84"	"0"	"11"	"784"	"1"	"12"	"57"	"111"	"1"	"51"	"125"	"232"	"5"	"72"	"9"	"185"	"1"	"1"	"0"	"0"	"0"	"0"	"29"	"52"	"0"	"0"	"0"	"4"	"1"	"6"	"34"	"0"	"56"	"32"	"43"	"6"	"62"	"537"	"1"	"0"	"6"	"72"	"5"	"0"	"16"	"5"	"516"	"369"	"42"	"0"	"0"	"0"	"2"	"1"	"12"	"112"	"129"	"194"	"18"	"0"	"3"	"5"	"4"	"0"	"0"	"1"	"0"	"48"	"18"	"44"	"2"	"21"	"1"	"166"	"22"	"79"	"41"	"0"	"7"	"40"	"209"	"604"	"267"	"1465"	"265"	"156"	"59"	"171"	"214"	"231"	"12"	"49"	"158"	"352"	"0"	"0"	"1"	"185"	"19"	"78"	"120"	"405"	"7"	"9"	"1"	"4"	"1"	"6"	"125"	"490"	"416"	"445"	"210"	"332"	"103"	"91"	"43"	"28"	"6"	"9"	"1"	"0"	"689"	"957"	"15"	"205"	"18"	"0"	"0"	"0"	"0"	"0"	"0"	"0"	"0"	"0"	"169"	"71"	"60"	"84"	"382"	"90"	"27"	"56"	"0"	"0"	"26"	"100"	"0"	"2"	"0"	"62"	"1"	"0"	"2"	"3"	"663"	"151"	"68"	"1"	"27"	"49"	"592"	"14"	"2"	"7"	"15"	"275"	"180"	"516"	"1"	"44"	"5"	"223"	"0"	"72"	"4"	"7"	"19"	"55"	"113"	"0"	"12"	"35"	"3"	"563"	"181"	"1"	"2"	"6"	"3"	"3"	"101"	"5768"	"0"	"0"	"0"	"0"	"7"	"16"	"165"	"0"	"1"	"3"	"302"	"23"	"2"	"169"	"8"	"68"	"216"	"8"	"677"	"0"	"0"	"0"	"483"	"16"	"23"	"112"	"2"	"18"	"549"	"43"	"0"	"4"	"284"	"1399"	"12"	"33"	"5"	"15"	"58"	"179"	"39"	"13"	"116"	"169"	"18"	"0"	"8"	"0"	"0"	"44"	"4"	"0"	"55"	"33"	"16"	"0"	"280"	"1"	"0"	"0"	"3"	"33"	"0"	"10"	"14"	"3"	"30"	"0"	"0"	"11"	"1"	"0"	"11"	"0"	"13"	"3"	"17"	"0"	"4"	"5"	"14"	"28"	"144"	"119"	"30"	"23"	"18"	"1"	"68"	"99"	"0"	"0"	"19"	"5"	"0"	"3124"	"2"	"1"	"248"	"41"	"9"	"29"	"25"	"69"	"149"	"178"	"121"	"6"	"4"	"0"	"0"	"1"	"5"	"1"	"1"	"2"	"3"	"828"	"0"	"25"	"175"	"29"	"2"	"15"	"17"	"2"	"4"	"5"	"2"	"6"	"1"	"48"	"1"	"12"	"0"	"1"	"4"	"1"	"4"	"18"	"44"	"214"	"145"	"32"	"9"	"6"	"0"	"2"	"5"	"228"	"1"	"3"	"9"	"18"	"1377"	"175"	"0"	"305"	"29"	"3"	"2"	"352"	"0"	"81"	"109"	"237"	"1"	"198"	"0"	"0"	"0"	"6"	"6"	"4"	"1"	"9"	"2"	"12"	"12"	"8"	"0"	"1"	"0"	"3"	"4"	"3"	"15"	"449"	"2"	"150"	"2"	"5"	"0"	"12"	"0"	"28"	"1"	"5"	"7"	"0"	"0"	"3"	"0"	"1"	"1432"	"3"	"17"	"464"	"91"	"0"	"0"	"6"	"357"	"0"	"0"	"26"	"4"	"3"	"6"	"0"	"0"	"0"	"2"	"1"	"0"	"4"	"3"	"1"	"728"	"0"	"363"	"3"	"0"	"5"	"29"	"172"	"3"	"2"	"50"	"43"	"85"	"3"	"0"	"2"	"8"	"0"	"1"	"0"	"14"	"0"	"2"	"12"	"45"	"46"	"38"	"18"	"27"	"1"	"0"	"44"	"222"	"2"	"102"	"33"	"148"	"2870"	"475"	"774"	"343"	"133"	"5"	"224"	"274"	"1"	"48"	"24"	"4"	"6"	"0"	"12"	"0"	"2"	"0"	"0"	"3"	"1"	"7"	"0"	"2"	"0"	"2"	"0"	"0"	"2"	"0"	"9"	"0"	"6"	"2"	"9"	"0"	"7"	"2"	"0"	"5"	"0"	"3"	"7"	"0"	"17"	"33"	"47"	"105"	"176"	"112"	"363"	"0"	"0"	"0"	"5"	"1"	"4"	"7"	"3"	"0"	"2"	"0"	"0"	"0"	"4"	"0"	"0"	"0"	"5"	"0"	"1"	"5"	"0"	"2"	"3"	"4"	"17"	"0"	"5"	"0"	"1"	"2"	"1"	"23"	"0"	"16"	"5"	"2"	"1"	"87"	"15"	"45"	"4"	"21"	"1"	"0"	"0"	"0"	"12"	"29"	"5"	"0"	"0"	"0"	"19"	"2"	"394"	"14"	"0"	"0"	"1"	"1"	"1"	"0"	"8"	"0"	"0"	"1"	"8"	"0"	"3"	"1"	"3"	"0"	"0"	"0"	"6"	"2"	"1"	"0"	"0"	"2"	"11"	"7179"	"5"	"24"	"0"	"0"	"16"	"5"	"44"	"1"	"6"	"13"	"1"	"0"	"18"	"1"	"93"	"0"	"1"	"0"	"0"	"1"	"1"	"1034"	"5"	"201"	"3"	"383"	"9"	"0"	"4"	"85"	"10"	"5"	"0"	"0"	"2"	"0"	"2"	"0"	"4"	"1"	"1"	"1"	"0"	"0"	"267"	"158"	"274"	"3"	"125"	"215"	"51"	"19"	"7"	"29"	"2"	"9"	"374"	"1"	"36"	"25"	"22"	"3"	"136"	"286"	"100"	"137"	"90"	"0"	"0"	"0"	"0"	"0"	"0"	"1"	"52"	"219"	"695"	"7"	"0"	"13"	"15"	"16"	"5"	"13"	"17"	"20"	"0"	"0"	"0"	"29"	"0"	"0"	"56"	"262"	"104"	"36"	"1"	"18"	"789"	"4"	"0"	"49"	"0"	"5"	"0"	"7"	"6"	"0"	"3"	"3"	"0"	"2"	"0"	"1"	"0"	"10"	"2"	"2"	"17"	"3"	"6"	"1"	"0"	"0"	"10"	"1"	"508"	"38"	"286"	"106"	"42"	"89"	"0"	"0"	"0"	"0"	"0"	"0"	"0"	"2"	"12"	"2"	"2"	"681"	"3"	"14"	"81"	"9"	"148"	"74"	"3"	"6"	"86"	"26"	"0"	"23"	"85"	"30"	"23"	"6"	"8"	"239"	"4"	"13"	"33"	"38"	"28"	"151"	"1"	"182"	"29"	"11"	"92"	"9"	"42"	"12"	"18"	"16"	"32"	"3"	"0"	"0"	"62"	"37"	"6"	"0"	"55"	"2384"	"198"	"0"	"3"	"0"	"0"	"0"	"0"	"0"	"241"	"2"	"4"	"75"	"15"	"15"	"4"	"333"	"25"	"93"	"27"	"113"	"251"	"1"	"0"	"94"	"50"	"0"	"1"	"2"	"0"	"116"	"4"	"8"	"7"	"1"	"132"	"96"	"168"	"17"	"129"	"0"	"219"	"0"	"0"	"10"	"162"	"15"	"1"	"53"	"22"	"209"	"0"	"0"	"5"	"2"	"0"	"17"	"38"	"0"	"6"	"5"	"58"	"7"	"0"	"60"	"8"	"515"	"126"	"76"	"1"	"21"	"89"	"5"	"40"	"303"	"9"	"1"	"29"	"38"	"19"	"84"	"9"	"38"	"5"	"2"	"9"	"25"	"21"	"0"	"5"	"66"	"12"	"45"	"2"	"51"	"143"	"42"	"11"	"1"	"0"	"8"	"94"	"89"	"45"	"1132"	"25"	"3"	"17"	"9"	"7"	"1"	"1"	"0"	"12"	"169"	"5"	"0"	"24"	"1"	"38"	"40"	"192"	"13"	"1"	"9"	"8"	"160"	"0"	"0"	"4"	"18"	"109"	"38"	"3"	"24"	"80"	"82"	"133"	"0"	"19"	"8"	"34"	"46"	"1"	"1"	"29"	"158"	"42"	"114"	"7"	"37"	"147"	"13"	"47"	"52"	"44"	"2"	"0"	"87"	"32"	"62"	"56"	"6"	"6"	"298"	"8"	"32"	"17"	"90"	"14"	"5"	"137"	"32"	"259"	"14"	"77"	"68"	"16"	"2"	"214"	"87"	"76"	"40"	"5"	"3"	"52"	"13"	"43"	"0"	"8"	"68"	"2"	"54"	"80"	"6"	"1"	"5"	"6"	"8"	"24"	"0"	"7"	"18"	"16"	"0"	"23"	"103"	"26"	"53"	"8"	"62"	"21"	"17"	"4"	"4"	"1"	"2"	"39"	"7"	"7"	"6"	"156"	"2"	"8"	"75"	"27"	"67"	"2"	"25"	"127"	"8"	"1"	"39"	"75"	"159"	"31"	"7"	"31"	"0"	"18"	"10"	"95"	"45"	"2"	"121"	"71"	"181"	"86"	"12"	"23"	"167"	"31"	"8"	"86"	"0"	"59"	"175"	"13"	"12"	"120"	"3"	"7"	"29"	"7"	"37"	"0"	"40"	"3"	"51"	"391"	"65"	"22"	"1"	"0"	"46"	"21"	"9"	"47"	"156"	"166"	"23"	"87"	"0"	"135"	"36"	"30"	"0"	"0"	"4"	"8"	"21"	"25"	"48"	"122"	"1"	"0"	"48"	"3"	"8"	"16"	"17"	"0"	"56"	"6"	"40"	"19"	"39"	"43"	"593"	"53"	"23"	"5"	"380"	"28"	"3"	"2"	"69"	"32"	"68"	"22"	"15"	"12"	"0"	"47"	"22"	"4"	"0"	"241"	"141"	"6"	"5"	"64"	"0"	"0"	"0"	"102"	"4"	"49"	"16"	"66"	"1699"	"447"	"79"	"9"	"11"	"4"	"425"	"8"	"97"	"1"	"70"	"19"	"29"	"8"	"121"	"0"	"39"	"8"	"6"	"12"	"32"	"7"	"115"	"311"	"12"	"205"	"79"	"327"	"9"	"4"	"37"	"30"	"238"	"34"	"0"	"0"	"53"	"1"	"68"	"10"	"559"	"69"	"61"	"87"	"7"	"16"	"3"	"14"	"11"	"39"	"3"	"180"	"40"	"11"	"19"	"49"	"5"	"10"	"22"	"1"	"0"	"0"	"120"	"0"	"111"	"2"	"16"	"461"	"15"	"3"	"145"	"14"	"7"	"12"	"24"	"34"	"0"	"1"	"4"	"10"	"13"	"1"	"4"	"28"	"7"	"7"	"23"	"3"	"21"	"4"	"39"	"10"	"6"	"12"	"0"	"16"	"94"	"58"	"1"	"0"	"3"	"139"	"24"	"291"	"4"	"210"	"10"	"12"	"0"	"32"	"187"	"390"	"157"	"547"	"315"	"37"	"0"	"0"	"0"	"0"	"7"	"4"	"3"	"4"	"0"	"2"	"4"	"1"	"0"	"194"	"1"	"5"	"7"	"0"	"0"	"0"	"0"	"0"	"0"	"0"	"0"	"3"	"1"	"0"	"164"	"11"	"0"	"0"	"1"	"0"	"0"	"2"	"0"	"2"	"0"	"2"	"1"	"12"	"0"	"1"	"0"	"0"	"0"	"1"	"0"	"1"	"0"	"0"	"0"	"0"	"0"	"0"	"0"	"0"	"0"	"1"	"1"	"121"	"2"	"3"	"2"	"0"	"11"	"1"	"1"	"0"	"0"	"2"	"7"	"0"	"2"	"4"	"4"	"12"	"6"	"6"	"3"	"2"	"4"	"0"	"1"	"3"	"6"	"1"	"0"	"0"	"415"	"294"	"0"	"0"	"59"	"676"	"70"	"10"	"81"	"30"	"89"	"7"	"8"	"18"	"3"	"4"	"5"	"2"	"0"	"1"	"0"	"14"	"0"	"23"	"7"	"2"	"2"	"1"	"1"	"1"	"0"	"14"	"41"	"4"	"1"	"1"	"0"	"0"	"0"	"0"	"0"	"0"	"1"	"47"	"6"	"0"	"5"	"17"	"0"	"6"	"19"	"19"	"68"	"204"	"0"	"0"	"5"	"5"	"55"	"0"	"0"	"0"	"0"	"1"	"1"	"7"	"13"	"10"	"9"	"0"	"0"	"19"	"0"	"2"	"2"	"0"	"4"	"3"	"0"	"0"	"0"	"22"	"197"	"33"	"110"	"0"	"0"	"27"	"92"	"11"	"22"	"2"	"6"	"70"	"0"	"0"	"3"	"0"	"0"	"1"	"0"	"94"	"0"	"0"	"0"	"1"	"0"	"9"	"16"	"16"	"10"	"6"	"0"	"3"	"0"	"0"	"2"	"2"	"186"	"1"	"56"	"30"	"234"	"126"	"33"	"23"	"2"	"122"	"1"	"0"	"66"	"11"	"1"	"38"	"27"	"656"	"1"	"1"	"1"	"165"	"37"	"0"	"228"	"113"	"682"	"15"	"49"	"3"	"26"	"160"	"28"	"4"	"241"	"58"	"87"	"38"	"38"	"4"	"3"	"11"	"763"	"244"	"210"	"34"	"0"	"5"	"0"	"1"	"0"	"8"	"1"	"3"	"0"	"2"	"0"	"158"	"3"	"21"	"16"	"1"	"169"	"2"	"3"	"214"	"989"	"62"	"1"	"96"	"11"	"25"	"0"	"0"	"38"	"5"	"2"	"0"	"2"	"22"	"7"	"0"	"1"	"0"	"4"	"0"	"4"	"19"	"1"	"1"	"0"	"7"	"0"	"0"	"308"	"0"	"0"	"0"	"1"	"0"	"2"	"0"	"3"	"6"	"0"	"3"	"0"	"1"	"0"	"0"	"0"	"0"	"1"	"1"	"2"	"0"	"1"	"0"	"0"	"9"	"4"	"0"	"424"	"6"	"0"	"6"	"2"	"0"	"5"	"3"	"6"	"25"	"0"	"4"	"1"	"10"	"8"	"2"	"1"	"8"	"0"	"2"	"0"	"0"	"0"	"1"	"102"	"27"	"0"	"1"	"0"	"0"	"1"	"125"	"0"	"0"	"0"	"0"	"1"	"0"	"8"	"1"	"4"	"2"	"0"	"0"	"2"	"0"	"0"	"3"	"1"	"0"	"0"	"0"	"10"	"0"	"0"	"0"	"1684"	"436"	"281"	"50"	"138"	"137"	"492"	"0"	"0"	"7"	"103"	"47"	"0"	"2"	"22"	"0"	"0"	"11"	"2"	"0"	"6"	"1"	"7"	"5"	"0"	"0"	"5"	"0"	"1"	"113"	"4"	"0"	"0"	"3"	"4"	"0"	"0"	"0"	"6"	"2"	"4"	"13"	"287"	"91"	"26"	"6"	"1"	"0"	"2"	"12"	"2"	"3"	"11"	"0"	"0"	"0"	"233"	"193"	"1"	"0"	"0"	"9"	"0"	"0"	"142"	"106"	"1"	"1"	"1"	"6"	"2"	"1"	"0"	"0"	"4"	"0"	"3"	"490"	"21"	"7514"	"0"	"0"	"4"	"0"	"0"	"1"	"9"	"3"	"5"	"4"	"357"	"4"	"2"	"4"	"73"	"0"	"1"	"0"	"0"	"1"	"0"	"4"	"1"	"6"	"5"	"1"	"3"	"1"	"1"	"1"	"5"	"0"	"0"	"0"	"0"	"0"	"16"	"7"	"62"	"2"	"5"	"104"	"3"	"2"	"3"	"3"	"0"	"0"	"0"	"18"	"0"	"154"	"17"	"2"	"0"	"2"	"0"	"19"	"0"	"0"	"6"	"0"	"10"	"0"	"2"	"0"	"0"	"3"	"2"	"0"	"0"	"0"	"0"	"2"	"3"	"11"	"0"	"4"	"6"	"0"	"0"	"103"	"97"	"10"	"0"	"0"	"6"	"1"	"0"	"0"	"3"	"0"	"1"	"3"	"0"	"2"	"1"	"0"	"0"	"0"	"0"	"2"	"1"	"2"	"0"	"2"	"2"	"0"	"0"	"0"	"0"	"0"	"1"	"0"	"691"	"83"	"0"	"13"	"0"	"0"	"1"	"2"	"0"	"0"	"0"	"0"	"72"	"96"	"0"	"8"	"0"	"2"	"0"	"59"	"0"	"5"	"0"	"5"	"0"	"0"	"3"	"0"	"0"	"0"	"2"	"1"	"0"	"76"	"1"	"0"	"0"	"0"	"0"	"103"	"0"	"1"	"211"	"191"	"31"	"14"	"18"	"0"	"2"	"9"	"2"	"3"	"0"	"0"	"0"	"1"	"0"	"0"	"3"	"0"	"0"	"1"	"3"	"2"	"22"	"71"	"4"	"2"	"0"	"0"	"2"	"2"	"19"	"0"	"1"	"955"	"3"	"0"	"48"	"0"	"1"	"0"	"7"	"0"	"4"	"4"	"1"	"1"	"1"	"1"	"5"	"1"	"14"	"0"	"0"	"0"	"0"	"0"	"0"	"1"	"0"	"1"	"1"	"0"	"4"	"0"	"0"	"402"	"1"	"2"	"0"	"1"	"0"	"37"	"1"	"0"	"0"	"0"	"0"	"68"	"10"	"1"	"4"	"1"	"7"	"0"	"34"	"1"	"0"	"97"	"1"	"0"	"1"	"3"	"1"	"0"	"0"	"0"	"8"	"6"	"2"	"1"	"0"	"1"	"2"	"2"	"1"	"0"	"0"	"1"	"0"	"0"	"0"	"0"	"0"	"1"	"0"	"0"	"60"	"1"	"18"	"116"	"114"	"2"	"39"	"22"	"49"	"3"	"10"	"10"	"279"	"86"	"31"	"201"	"2"	"0"	"0"	"1"	"0"	"0"	"0"	"1"	"1"	"0"	"0"	"2"	"1"	"4"	"1"	"7"	"193"	"321"	"2759"	"3"	"3"	"19"	"30"	"58"	"14"	"46"	"15"	"65"	"89"	"0"	"184"	"1981"	"26"	"0"	"0"	"0"	"0"	"4"	"1"	"2"	"0"	"0"	"0"	"0"	"1"	"0"	"0"	"0"	"0"	"0"	"0"	"0"	"0"	"1"	"0"	"5"	"16"	"0"	"0"	"4"	"0"	"0"	"3"	"6"	"4"	"359"	"1"	"4"	"1"	"0"	"2"	"0"	"0"	"0"	"0"	"0"	"26"	"1"	"0"	"2"	"0"	"1"	"1"	"4"	"2"	"5"	"6"	"10"	"0"	"23"	"0"	"0"	"1"	"0"	"0"	"0"	"0"	"0"	"1"	"6"	"0"	"0"	"1"	"428"	"0"	"1"	"4"	"0"	"4"	"0"	"5"	"0"	"1"	"0"	"0"	"0"	"2"	"3"	"9"	"1"	"0"	"0"	"0"	"603"	"3"	"5"	"0"	"0"	"0"	"198"	"0"	"0"	"0"	"353"	"535"	"0"	"1"	"4"	"1"	"0"	"3"	"0"	"1"	"1"	"12"	"0"	"4"	"17"	"32"	"0"	"9"	"0"	"0"	"0"	"1"	"5"	"1"	"2"	"3"	"0"	"0"	"19"	"14"	"28"	"0"	"22"	"1"	"1"	"2"	"1"	"1"	"2"	"3"	"0"	"0"	"0"	"9"	"7"	"1"	"7"	"0"	"63"	"1"	"71"	"46"	"48"	"5"	"0"	"0"	"0"	"3"	"2"	"0"	"2"	"62"	"141"	"29"	"179"	"0"	"0"	"0"	"1"	"0"	"0"	"0"	"0"	"0"	"1"	"0"	"0"	"0"	"1"	"0"	"0"	"41"	"0"	"0"	"0"	"2"	"0"	"0"	"0"	"0"	"0"	"0"	"0"	"0"	"0"	"0"	"0"	"0"	"1"	"3"	"0"	"0"	"1"	"0"	"0"	"4"	"0"	"1"	"0"	"2"	"0"	"1"	"2"	"1"	"0"	"0"	"0"	"0"	"0"	"0"	"1"	"1"	"0"	"1"	"0"	"0"	"3"	"1"	"0"	"0"	"8"	"0"	"0"	"0"	"0"	"0"	"0"	"1"	"0"	"0"	"3"	"1"	"0"	"0"	"2"	"7"	"3"	"0"	"0"	"0"	"1"	"0"	"0"	"1"	"0"	"1"	"0"	"0"	"732"	"1"	"4"	"0"	"1"	"0"	"0"	"2"	"0"	"0"	"0"	"0"	"0"	"0"	"0"	"0"	"1"	"2"	"0"	"2"	"0"	"0"	"0"	"0"	"0"	"2"	"3"	"0"	"1"	"0"	"1"	"2"	"0"	"2"	"0"	"0"	"1"	"0"	"0"	"0"	"0"	"15"	"195"	"80"	"1"	"0"	"1"	"2"	"0"	"0"	"1"	"1"	"7"	"0"	"1"	"0"	"0"	"0"	"0"	"1"	"1"	"2"	"0"	"6"	"0"	"0"	"0"	"1"	"2"	"1"	"0"	"0"	"7"	"1"	"0"	"0"	"3"	"0"	"0"	"0"	"0"	"4"	"2"	"0"	"0"	"0"	"0"	"1"	"1"	"0"	"0"	"1"	"1"	"3"	"0"	"0"	"0"	"0"	"1"	"0"	"0"	"9"	"0"	"0"	"0"	"0"	"0"	"0"	"0"	"8"	"1"	"0"	"2"	"2"	"2"	"0"	"0"	"0"	"0"	"0"	"3"	"0"	"0"	"0"	"0"	"0"	"0"	"0"	"2"	"2"	"0"	"0"	"2"	"0"	"4"	"0"	"0"	"1"	"1"	"1"	"1"	"0"	"1"	"0"	"0"	"0"	"0"	"0"	"0"	"1"	"0"	"0"	"0"	"1"	"0"	"0"	"0"	"1"	"0"	"0"	"1"	"0"	"0"	"2"	"1"	"0"	"1"	"0"	"0"	"1"	"0"	"0"	"0"	"0"	"0"	"0"	"0"	"1"	"1"	"0"	"0"	"0"	"0"	"0"	"0"	"0"	"3"	"117"	"4"	"0"	"0"	"0"	"0"	"0"	"0"	"2"	"0"	"0"	"0"	"1"	"0"	"0"	"0"	"1"	"0"	"0"	"0"	"20"	"3"	"51"	"0"	"0"	"1"	"0"	"0"	"1"	"0"	"12"	"70"	"0"	"10"	"0"	"0"	"0"	"1"	"2"	"0"	"0"	"0"	"9"	"0"	"138"	"1701"	"0"	"0"	"0"	"0"	"0"	"0"	"583"	"0"	"382"	"2"	"0"	"1"	"7"	"12"	"1"	"0"	"0"	"0"	"0"	"556"	"3"	"12"	"0"	"0"	"0"	"0"	"0"	"1"	"0"	"0"	"2"	"6"	"0"	"1"	"0"	"0"	"1"	"0"	"3"	"1"	"7"	"0"	"0"	"0"	"2"	"0"	"6"	"3"	"1"	"0"	"0"	"0"	"2"	"34"	"159"	"0"	"0"	"0"	"1"	"2"	"0"	"3"	"0"	"1"	"0"	"53"	"413"	"0"	"0"	"2"	"1"	"3"	"0"	"2"	"22"	"5"	"25"	"202"	"0"	"27"	"1"	"0"	"4"	"11"	"14"	"0"	"18"	"1"	"0"	"1"	"0"	"3"	"0"	"0"	"1"	"3"	"0"	"1"	"0"	"0"	"0"	"0"	"0"	"0"	"2"	"0"	"0"	"1"	"0"	"0"	"0"	"0"	"2"	"0"	"0"	"2"	"1"	"0"	"0"	"0"	"0"	"0"	"4"	"21"	"2"	"0"	"1"	"5"	"0"	"0"	"3"	"1"	"5"	"0"	"0"	"0"	"2"	"0"	"0"	"2"	"7"	"9"	"0"	"0"	"2"	"0"	"0"	"2"	"0"	"0"	"5"	"2"	"45"	"0"	"1"	"0"	"0"	"1"	"2"	"0"	"0"	"0"	"0"	"0"	"1"	"0"	"0"	"1"	"1"	"1"	"3"	"0"	"0"	"2"	"0"	"0"	"1"	"2"	"0"	"0"	"0"	"1"	"4"	"0"	"0"	"10"	"0"	"0"	"0"	"0"	"32"	"0"	"0"	"0"	"0"	"0"	"0"	"0"	"88"	"14"	"3"	"0"	"0"	"0"	"4"	"3"	"1"	"1"	"2"	"3"	"1"	"2"	"24"	"0"	"0"	"0"	"4"	"0"	"0"	"0"	"0"	"3"	"0"	"12"	"60"	"6"	"0"	"0"	"0"	"63"	"2"	"1"	"0"	"0"	"0"	"0"	"0"	"19"	"1"	"11"	"2"	"32"	"1"	"11"	"213"	"0"	"0"	"0"	"0"	"0"	"1"	"1"	"1"	"4"	"11"	"0"	"0"	"2"	"1"	"1"	"0"	"0"	"2"	"0"	"1"	"0"	"1"	"0"	"4"	"4"	"97"	"357"	"604"	"1"	"0"	"93"	"5"	"3"	"30"	"50"	"0"	"10"	"1"	"5"	"0"	"1"	"14"	"0"	"40"	"5"	"10"	"5"	"1"	"451"	"24"	"111"	"22"	"0"	"18"	"1"	"70"	"1"	"0"	"35"	"110"	"0"	"9"	"87"	"1"	"0"	"0"	"0"	"32"	"1446"	"1"	"0"	"18"	"1"	"4"	"11"	"40"	"0"	"0"	"0"	"176"	"48"	"3"	"91"	"1"	"0"	"0"	"34"	"7"	"4"	"3"	"0"	"1"	"0"	"3"	"2"	"1"	"1717"	"1"	"0"	"0"	"0"	"0"	"2"	"4"	"0"	"0"	"3"	"0"	"0"	"0"	"1"	"0"	"3"	"0"	"0"	"0"	"0"	"0"	"0"	"0"	"19"	"0"	"1"	"0"	"5"	"1"	"0"	"5"	"5"	"0"	"1"	"4"	"0"	"0"	"0"	"26"	"10"	"9"	"19"	"30"	"7"	"25"	"9"	"17"	"0"	"4"	"0"	"0"	"0"	"4"	"0"	"0"	"0"	"4"	"0"	"0"	"0"	"0"	"3"	"3"	"0"	"1"	"1"	"0"	"1642"	"0"	"1"	"1"	"0"	"9"	"3"	"1"	"0"	"2"	"13"	"25"	"2"	"23"	"794"	"26"	"24"	"4"	"1"	"2"	"3"	"4"	"0"	"2"	"1"	"0"	"3"	"0"	"0"	"0"	"0"	"0"	"1"	"2"	"0"	"0"	"2"	"0"	"0"	"4"	"0"	"0"	"0"	"7"	"2"	"2"	"362"	"22"	"67"	"0"	"0"	"0"	"9"	"0"	"7"	"0"	"1"	"14"	"0"	"0"	"0"	"1"	"1"	"8"	"0"	"1"	"0"	"1"	"0"	"0"	"1"	"1"	"1"	"0"	"3"	"0"	"0"	"0"	"0"	"2"	"1"	"250"	"0"	"0"	"0"	"2"	"0"	"0"	"0"	"0"	"0"	"2"	"0"	"0"	"0"	"0"	"0"	"0"	"0"	"2"	"0"	"2"	"3"	"0"	"1"	"0"	"0"	"0"	"0"	"0"	"0"	"0"	"2"	"0"	"0"	"0"	"1"	"0"	"0"	"0"	"5"	"0"	"0"	"0"	"0"	"0"	"0"	"41"	"0"	"1"	"5"	"0"	"0"	"2"	"2"	"0"	"0"	"0"	"0"	"0"	"0"	"0"	"0"	"0"	"0"	"0"	"0"	"0"	"0"	"0"	"0"	"0"	"0"	"0"	"0"	"0"	"0"	"0"	"0"	"0"	"0"	"0"	"0"	"1"	"3"	"8"	"0"	"2"	"2"	"3"	"0"	"0"	"0"	"0"	"0"	"2"	"0"	"6"	"1"	"7"	"1"	"11"	"0"	"0"	"3"	"0"	"0"	"0"	"0"	"1"	"0"	"0"	"0"	"28"	"34"	"192"	"0"	"0"	"1"	"0"	"1"	"0"	"0"	"1"	"0"	"0"	"0"	"0"	"0"	"1"	"1"	"1"	"3"	"0"	"5"	"0"	"0"	"0"	"0"	"0"	"0"	"0"	"1"	"0"	"0"	"0"	"0"	"0"	"0"	"1"	"1"	"0"	"0"	"2"	"0"	"0"	"2"	"1"	"1"	"0"	"1"	"0"	"1"	"0"	"0"	"3"	"0"	"0"	"7"	"1"	"4"	"2"	"1"	"0"	"6"	"2"	"1"	"0"	"0"	"0"	"0"	"0"	"0"	"0"	"0"	"0"	"214"	"538"	"0"	"0"	"4"	"0"	"0"	"0"	"0"	"0"	"0"	"1"	"0"	"0"	"0"	"0"	"0"	"0"	"0"	"0"	"1"	"0"	"1"	"0"	"0"	"0"	"0"	"0"	"3"	"0"	"0"	"1"	"588"	"1"	"0"	"0"	"0"	"1"	"0"	"4"	"0"	"0"	"0"	"0"	"0"	"0"	"0"	"0"	"0"	"4"	"0"	"0"	"1"	"0"	"0"	"0"	"0"	"1"	"2"	"0"	"0"	"0"	"6"	"0"	"1"	"1"	"0"	"0"	"0"	"0"	"0"	"0"	"0"	"0"	"0"	"2"	"0"	"10"	"1"	"2"	"0"	"0"	"0"	"0"	"0"	"1"	"1"	"0"	"0"	"0"	"2"	"0"	"3"	"2"	"0"	"2"	"0"	"0"	"1"	"0"	"0"	"5"	"2"	"0"	"3"	"0"	"0"	"0"	"3"	"2"	"0"	"1"	"1"	"0"	"0"	"0"	"2"	"3"	"1"	"1"	"3"	"8"	"0"	"1"	"1"	"0"	"1"	"0"	"1"	"1"	"1"	"0"	"0"	"0"	"0"	"0"	"0"	"1"	"3"	"0"	"1"	"0"	"10"	"0"	"0"	"1"	"0"	"0"	"0"	"0"	"0"	"0"	"0"	"2"	"1"	"0"	"1"	"0"	"0"	"7"	"0"	"4"	"0"	"0"	"1"	"0"	"0"	"0"	"0"	"4"	"1"	"0"	"0"	"1"	"0"	"0"	"3"	"2"	"24"	"0"	"0"	"0"	"0"	"0"	"0"	"0"	"0"	"0"	"2"	"0"	"3"	"0"	"1"	"0"	"0"	"0"	"0"	"1"	"2"	"2"	"0"	"1"	"0"	"0"	"0"	"0"	"0"	"2"	"6"	"0"	"0"	"0"	"0"	"1"	"0"	"1"	"0"	"0"	"0"	"1"	"0"	"4"	"0"	"1"	"1"	"0"	"0"	"0"	"740"	"62"	"0"	"0"	"0"	"0"	"0"	"0"	"0"	"1"	"0"	"0"	"0"	"0"	"3"	"0"	"2"	"0"	"0"	"2"	"0"	"0"	"0"	"0"	"0"	"0"	"0"	"0"	"0"	"0"	"0"	"0"	"2"	"0"	"0"	"0"	"0"	"1"	"0"	"0"	"0"	"0"	"0"	"0"	"2"	"0"	"0"	"0"	"0"	"0"	"0"	"0"	"0"	"0"	"0"	"1"	"0"	"0"	"2"	"0"	"0"	"1"	"0"	"0"	"3"	"0"	"0"	"1"	"1"	"0"	"2"	"1"	"60"	"42"	"63"	"611"	"30"	"4"	"11"	"45"	"241"	"144"	"24"	"5"	"236"	"118"	"104"	"104"	"43"	"537"	"421"	"25"	"7"	"1"	"588"	"0"	"2"	"0"	"0"	"0"	"0"	"3"	"12"	"6"	"2"	"44"	"45"	"338"	"0"	"1"	"0"	"1"	"0"	"0"	"0"	"0"	"0"	"0"	"4"	"0"	"0"	"0"	"3"	"1"	"0"	"2"	"2"	"1"	"0"	"0"	"1"	"0"	"0"	"0"	"5"	"2"	"0"	"1"	"6"	"3"	"0"	"0"	"0"	"0"	"3"	"0"	"5"	"0"	"63"	"105"	"87"	"5"	"0"	"8"	"0"	"0"	"0"	"6"	"0"	"42"	"0"	"33"	"6"	"0"	"29"	"0"	"0"	"222"	"64"	"0"	"0"	"2"	"0"	"0"	"1"	"0"	"0"	"1"	"3"	"0"	"0"	"0"	"0"	"4"	"0"	"0"	"0"	"0"	"0"	"0"	"0"	"0"	"0"	"4"	"1"	"0"	"0"	"0"	"0"	"0"	"3"	"1"	"2"	"0"	"1"	"0"	"17"	"0"	"0"	"1"	"0"	"0"	"1"	"0"	"11"	"2"	"1"	"3"	"0"	"0"	"0"	"0"	"0"	"34"	"0"	"0"	"0"	"0"	"0"	"6"	"0"	"9"	"2"	"0"	"1"	"0"	"0"	"0"	"0"	"0"	"0"	"0"	"1"	"0"	"1"	"0"	"0"	"1"	"5"	"0"	"2"	"4"	"2"	"2"	"5"	"2"	"0"	"1"	"0"	"2"	"1"	"1"	"2"	"2"	"1"	"4"	"0"	"14"	"10"	"3"	"1"	"0"	"1"	"2"	"2"	"0"	"0"	"0"	"0"	"1"	"0"	"1"	"1"	"13"	"3"	"0"	"16"	"13"	"0"	"4"	"2"	"2"	"1"	"2"	"5"	"0"	"4"	"1"	"0"	"0"	"0"	"0"	"1"	"1"	"0"	"158"	"2"	"0"	"1"	"0"	"0"	"6"	"1"	"0"	"138"	"11"	"8"	"1"	"0"	"0"	"0"	"2"	"3"	"12"	"0"	"0"	"0"	"2"	"0"	"0"	"1"	"0"	"1"	"0"	"0"	"2"	"0"	"150"	"2429"	"0"	"0"	"1"	"1"	"0"	"7"	"1"	"2"	"0"	"0"	"0"	"0"	"0"	"0"	"0"	"1"	"0"	"1"	"0"	"0"	"1"	"0"	"6"	"0"	"1"	"0"	"2"	"0"	"1"	"6"	"0"	"1"	"0"	"3"	"0"	"1"	"0"	"0"	"0"	"0"	"1"	"0"	"1"	"2"	"0"	"4"	"0"	"4"	"2"	"3"	"3"	"1"	"1"	"3"	"2"	"0"	"0"	"96"	"98"	"20"	"0"	"15"	"266"	"7"	"3"	"1"	"1"	"4"	"1"	"6"	"1"	"0"	"0"	"3"	"2"	"0"	"0"	"0"	"2"	"0"	"3"	"0"	"1"	"0"	"1"	"1"	"1"	"106"	"4"	"54"	"0"	"0"	"109"	"65"	"41"	"0"	"0"	"0"	"1"	"1"	"0"	"0"	"0"	"0"	"0"	"0"	"0"	"0"	"0"	"0"	"0"	"0"	"0"	"0"	"0"	"80"	"326"	"36"	"0"	"0"	"0"	"0"	"0"	"0"	"0"	"1"	"1"	"0"	"1"	"0"	"0"	"0"	"0"	"0"	"7"	"0"	"0"	"6"	"0"	"2"	"0"	"0"	"1"	"0"	"0"	"0"	"0"	"0"	"1"	"0"	"0"	"0"	"0"	"0"	"0"	"0"	"1"	"0"	"1"	"0"	"0"	"0"	"0"	"0"	"0"	"0"	"50"	"0"	"0"	"25"	"81"	"69"	"11"	"41"	"1"	"5"	"0"	"0"	"0"	"4"	"6"	"0"	"0"	"1"	"5"	"3"	"0"	"0"	"2"	"65"	"23"	"3843"	"7"	"13"	"159"	"0"	"1"	"0"	"15"	"1"	"6"	"0"	"0"	"25"	"60"	"1"	"3185"	"0"	"0"	"10"	"0"	"4"	"165"	"3"	"1"	"2"	"5"	"119"	"29"	"6"	"164"	"80"	"583"	"187"	"35"	"177"	"99"	"197"	"1"	"88"	"0"	"101"	"144"	"3"	"83"	"1"	"118"	"98"	"696"	"4"	"14"	"735"	"165"	"3"	"334"	"0"	"1"	"13"	"9"	"1"	"281"	"483"	"1"	"19"	"0"	"74"	"1"	"42"	"142"	"57"	"1"	"234"	"0"	"0"	"40"	"10"	"77"	"60"	"1"	"542"	"2"	"4728"	"6"	"54"	"318"	"23"	"1"	"49"	"412"	"35"	"26"	"8"	"77"	"292"	"432"	"1"	"0"	"0"	"0"	"0"	"0"	"4"	"1"	"0"	"0"	"1"	"0"	"35"	"15"	"61"	"9"	"16"	"65"	"99"	"3"	"168"	"17"	"0"	"156"	"435"	"864"	"500"	"37"	"2"	"0"	"0"	"205"	"506"	"215"	"268"	"147"	"315"	"5"	"143"	"66"	"259"	"8"	"113"	"0"	"0"	"6"	"125"	"1"	"10"	"5"	"0"	"0"	"0"	"0"	"0"	"5"	"1"	"3"	"0"	"0"	"0"	"0"	"1"	"305"	"77"	"97"	"18"	"20"	"33"	"18"	"0"	"231"	"97"	"44"	"406"	"0"	"49"	"1046"	"41"	"3"	"0"	"0"	"0"	"0"	"0"	"0"	"0"	"0"	"0"	"2"	"0"	"0"	"1603"	"93"	"9"	"50"	"684"	"57"	"0"	"5"	"237"	"235"	"914"	"101"	"20"	"140"	"0"	"0"	"0"	"0"	"0"	"0"	"0"	"0"	"0"	"1"	"0"	"1"	"0"	"1"	"0"	"0"	"0"	"1"	"0"	"0"	"79"	"289"	"168"	"86"	"65"	"4"	"2"	"0"	"0"	"0"	"0"	"0"	"5"	"0"	"15"	"140"	"36"	"178"	"132"	"169"	"171"	"80"	"5"	"10"	"3"	"101"	"6"	"14"	"4"	"1"	"39"	"119"	"46"	"3"	"0"	"11"	"0"	"206"	"185"	"67"	"4"	"2"	"65"	"386"	"108"	"12"	"3"	"3"	"1"	"13"	"40"	"11"	"0"	"16"	"35"	"59"	"19"	"150"	"7"	"7"	"56"	"58"	"63"	"33"	"14"	"1"	"3"	"20"	"2"	"26"	"109"	"6"	"14"	"7"	"102"	"113"	"0"	"0"	"849"	"39"	"3"	"105"	"3"	"506"	"14"	"137"	"0"	"29"	"47"	"19"	"163"	"13"	"169"	"58"	"56"	"3"	"0"	"14"	"10"	"44"	"33"	"15"	"81"	"29"	"34"	"26"	"26"	"76"	"153"	"1"	"1"	"2"	"0"	"1"	"14"	"13"	"16"	"54"	"12"	"1"	"0"	"1"	"0"	"1"	"1"	"17"	"11"	"0"	"12"	"2"	"364"	"2"	"29"	"41"	"52"	"16"	"65"	"11"	"0"	"0"	"9"	"4"	"41"	"259"	"30"	"0"	"6"	"13"	"1"	"30"	"33"	"57"	"23"	"58"	"221"	"1"	"36"	"86"	"4"	"202"	"367"	"70"	"307"	"14"	"29"	"52"	"120"	"15"	"25"	"0"	"42"	"62"	"12"	"53"	"61"	"16"	"5"	"6"	"242"	"16"	"9"	"11"	"24"	"53"	"77"	"0"	"14"	"122"	"3"	"0"	"0"	"0"	"0"	"0"	"12"	"14"	"8"	"16"	"13"	"7"	"0"	"0"	"1"	"918"	"52"	"57"	"839"	"2"	"2"	"0"	"4"	"107"	"4"	"0"	"11"	"14"	"0"	"112"	"2"	"764"	"4"	"9"	"0"	"125"	"0"	"0"	"5"	"265"	"1"	"24"	"53"	"430"	"86"	"1"	"0"	"0"	"2"	"66"	"4"	"4"	"69"	"4"	"8"	"44"	"148"	"324"	"0"	"8"	"0"	"106"	"10"	"3"	"82"	"16"	"1"	"17"	"30"	"361"	"120"	"2"	"13"	"23"	"141"	"453"	"6"	"2"	"31"	"8"	"119"	"5"	"59"	"240"	"4"	"0"	"34"	"10"	"41"	"106"	"374"	"0"	"36"	"107"	"0"	"0"	"177"	"8"	"89"	"122"	"48"	"4"	"1"	"31"	"26"	"28"	"3"	"23"	"8"	"23"	"59"	"9"	"0"	"24"	"102"	"10"	"32"	"26"	"26"	"7"	"10"	"11"	"137"	"197"	"13"	"4"	"1"	"5"	"3"	"16"	"25"	"71"	"10"	"4"	"87"	"137"	"129"	"10"	"33"	"113"	"22"	"15"	"36"	"6"	"4"	"33"	"581"	"1"	"122"	"271"	"0"	"0"	"1"	"0"	"1"	"2"	"6"	"37"	"1"	"29"	"0"	"15"	"68"	"0"	"0"	"23"	"0"	"1"	"1"	"0"	"6"	"18"	"43"	"132"	"0"	"79"	"24"	"2"	"70"	"70"	"0"	"0"	"13"	"359"	"7"	"36"	"26"	"1"	"0"	"7"	"2"	"19"	"0"	"31"	"1"	"9"	"46"	"42"	"55"	"17"	"15"	"12"	"38"	"26"	"6"	"9"	"22"	"40"	"140"	"4"	"88"	"11"	"47"	"25"	"0"	"1"	"3"	"4"	"0"	"2"	"0"	"94"	"35"	"124"	"67"	"23"	"119"	"13"	"1391"	"174"	"230"	"48"	"14"	"2"	"14"	"51"	"138"	"56"	"32"	"91"	"72"	"18"	"9"	"29"	"54"	"92"	"6"	"58"	"33"	"37"	"7"	"0"	"295"	"21"	"8"	"169"	"0"	"0"	"292"	"45"	"323"	"27"	"62"	"362"	"17"	"29"	"11"	"7"	"49"	"143"	"1"	"22"	"7"	"7"	"11"	"6"	"29"	"71"	"53"	"159"	"260"	"10"	"7"	"28"	"65"	"69"	"1"	"0"	"181"	"60"	"21"	"0"	"151"	"29"	"8"	"2"	"2"	"17"	"194"	"7"	"8"	"17"	"1"	"10"	"7"	"70"	"6"	"13"	"101"	"0"	"0"	"29"	"9"	"105"	"102"	"82"	"2"	"16"	"65"	"34"	"45"	"1"	"0"	"1183"	"1"	"454"	"186"	"74"	"22"	"3"	"1"	"37"	"267"	"216"	"110"	"15"	"0"	"5"	"0"	"20"	"2"	"422"	"0"	"18"	"36"	"0"	"0"	"1"	"73"	"2"	"500"	"4"	"0"	"6"	"54"	"182"	"2"	"25"	"0"	"82"	"0"	"4"	"0"	"204"	"223"	"12"	"3"	"11"	"14"	"9"	"25"	"30"	"26"	"14"	"20"	"20"	"49"	"113"	"7"	"90"	"2"	"1"	"1"	"0"	"13"	"12"	"10"	"0"	"4"	"2"	"14"	"27"	"0"	"1"	"28"	"81"	"17"	"0"	"3"	"1"	"16"	"4"	"29"	"7"	"110"	"1"	"9"	"0"	"0"	"106"	"16"	"33"	"14"	"186"	"2"	"5"	"2"	"308"	"7"	"57"	"101"	"140"	"231"	"0"	"0"	"0"	"2"	"44"	"2"	"254"	"127"	"7"	"0"	"8"	"15"	"2"	"32"	"282"	"2"	"26"	"0"	"10"	"10"	"9"	"70"	"2"	"14"	"13"	"190"	"20"	"63"	"27"	"1"	"181"	"121"	"10"	"52"	"40"	"44"	"14"	"8"	"47"	"56"	"5"	"121"	"57"	"0"	"0"	"0"	"0"	"0"	"0"	"0"	"0"	"0"	"0"	"0"	"3"	"0"	"0"	"0"	"0"	"0"	"10"	"0"	"1"	"4"	"0"	"39"	"45"	"5"	"7"	"3"	"0"	"2"	"1"	"0"	"10"	"0"	"11"	"1"	"4"	"23"	"10"	"14"	"65"	"101"	"4"	"77"	"2"	"113"	"64"	"28"	"60"	"23"	"2"	"0"	"19"	"4"	"46"	"397"	"349"	"23"	"109"	"121"	"0"	"7"	"3"	"3"	"205"	"301"	"16"	"12"	"23"	"4"	"2"	"1"	"2"	"18"	"321"	"151"	"8"	"42"	"2"	"259"	"29"	"14"	"75"	"11"	"7"	"4"	"61"	"11"	"34"	"3"	"9"	"307"	"27"	"23"	"39"	"15"	"0"	"12"	"2"	"8"	"59"	"136"	"24"	"41"	"22"	"17"	"0"	"1"	"61"	"21"	"8"	"248"	"79"	"28"	"23"	"0"	"129"	"9"	"4"	"2"	"4"	"57"	"83"	"629"	"3"	"23"	"74"	"72"	"8"	"4"	"14"	"15"	"4"	"28"	"9"	"9"	"10"	"170"	"0"	"282"	"21"	"2"	"225"	"315"	"55"	"5"	"348"	"61"	"2"	"22"	"4"	"86"	"119"	"17"	"198"	"4"	"111"	"78"	"43"	"12"	"303"	"30"	"11"	"25"	"11"	"49"	"11"	"125"	"27"	"16"	"12"	"0"	"0"	"124"	"44"	"115"	"37"	"12"	"7"	"4"	"7"	"18"	"50"	"14"	"12"	"37"	"189"	"22"	"51"	"28"	"0"	"0"	"88"	"75"	"12"	"38"	"10"	"89"	"128"	"50"	"39"	"12"	"25"	"37"	"304"	"39"	"15"	"166"	"130"	"0"	"0"	"0"	"41"	"15"	"8"	"42"	"14"	"0"	"20"	"1"	"0"	"18"	"0"	"592"	"6"	"0"	"8"	"33"	"0"	"1"	"69"	"2"	"8"	"214"	"54"	"16"	"26"	"18"	"29"	"17"	"6"	"6"	"24"	"87"	"1"	"103"	"21"	"5"	"113"	"0"	"6"	"0"	"189"	"0"	"0"	"0"	"0"	"0"	"21"	"286"	"6"	"0"	"155"	"312"	"0"	"7"	"5"	"75"	"14"	"8"	"5"	"4"	"36"	"6"	"14"	"80"	"19"	"3"	"2"	"13"	"60"	"67"	"96"	"59"	"14"	"37"	"14"	"0"	"29"	"17"	"28"	"5"	"1"	"32"	"2"	"114"	"0"	"11"	"66"	"19"	"187"	"17"	"3"	"73"	"53"	"1"	"15"	"7"	"0"	"0"	"0"	"17"	"2"	"10"	"68"	"12"	"14"	"4"	"0"	"27"	"51"	"10"	"28"	"9"	"111"	"3"	"0"	"7"	"3"	"847"	"6"	"8"	"0"	"438"	"225"	"107"	"9"	"36"	"7"	"18"	"15"	"1"	"0"	"0"	"34"	"0"	"0"	"8"	"9"	"1"	"1"	"36"	"23"	"26"	"0"	"55"	"61"	"10"	"138"	"37"	"101"	"7"	"37"	"135"	"106"	"16"	"67"	"14"	"6"	"5"	"8"	"6"	"25"	"0"	"23"	"14"	"4"	"16"	"7"	"7"	"65"	"473"	"172"	"65"	"10"	"40"	"13"	"187"	"25"	"19"	"4"	"46"	"0"	"1"	"126"	"1"	"16"	"1"	"24"	"1245"	"0"	"1"	"11"	"3"	"65"	"41"	"92"	"32"	"2"	"6"	"15"	"84"	"19"	"40"	"8"	"75"	"37"	"3"	"43"	"19"	"1"	"5"	"1"	"0"	"94"	"63"	"333"	"282"	"12"	"1"	"7"	"117"	"8"	"6"	"8"	"124"	"28"	"213"	"7"	"114"	"330"	"109"	"5"	"0"	"137"	"7"	"18"	"96"	"14"	"23"	"28"	"2"	"2"	"0"	"0"	"170"	"38"	"11"	"5"	"308"	"9"	"1"	"121"	"1"	"15"	"11"	"89"	"67"	"19"	"22"	"64"	"259"	"4"	"4"	"28"	"10"	"0"	"17"	"48"	"25"	"44"	"4"	"305"	"0"	"54"	"13"	"0"	"0"	"1"	"0"	"74"	"16"	"68"	"86"	"1"	"11"	"16"	"9"	"10"	"70"	"71"	"0"	"0"	"0"	"10"	"0"	"0"	"48"	"1"	"8"	"0"	"0"	"37"	"16"	"12"	"4"	"104"	"8"	"115"	"12"	"135"	"15"	"125"	"11"	"54"	"57"	"109"	"2"	"257"	"12"	"17"	"28"	"11"	"185"	"114"	"0"	"3"	"132"	"1"	"2"	"29"	"49"	"476"	"51"	"14"	"14"	"0"	"10"	"3"	"1"	"28"	"264"	"23"	"63"	"31"	"8"	"13"	"13"	"5"	"342"	"83"	"0"	"9"	"11"	"30"	"75"	"129"	"0"	"149"	"9"	"19"	"40"	"250"	"63"	"0"	"1"	"16"	"7"	"0"	"1"	"149"	"0"	"0"	"58"	"10"	"79"	"3"	"6"	"3"	"11"	"33"	"2"	"139"	"62"	"10"	"19"	"8"	"3"	"51"	"20"	"71"	"54"	"10"	"8"	"350"	"1"	"13"	"8"	"79"	"10"	"10"	"0"	"0"	"40"	"11"	"3"	"1"	"3"	"13"	"137"	"0"	"284"	"13"	"16"	"1"	"8"	"55"	"0"	"56"	"0"	"126"	"134"	"2"	"191"	"296"	"83"	"2"	"6"	"9"	"23"	"21"	"4"	"11"	"258"	"0"	"0"	"11"	"5"	"12"	"25"	"16"	"0"	"0"	"20"	"11"	"4"	"1"	"0"	"12"	"15"	"2"	"16"	"17"	"18"	"0"	"0"	"98"	"117"	"55"	"1"	"214"	"18"	"8"	"1"	"3"	"269"	"497"	"8"	"3"	"16"	"53"	"387"	"5"	"45"	"23"	"5"	"21"	"18"	"36"	"1"	"12"	"0"	"0"	"1"	"10"	"1"	"0"	"5"	"228"	"42"	"1"	"74"	"50"	"88"	"10"	"5"	"18"	"4"	"2"	"223"	"27"	"121"	"50"	"1"	"10"	"125"	"14"	"226"	"38"	"0"	"58"	"23"	"96"	"34"	"8"	"1"	"70"	"0"	"75"	"18"	"21"	"16"	"392"	"13"	"22"	"70"	"199"	"0"	"15"	"3"	"63"	"407"	"12"	"3"	"14"	"6"	"1"	"0"	"40"	"0"	"38"	"24"	"83"	"280"	"29"	"0"	"1130"	"27"	"4"	"4"	"12"	"34"	"3"	"0"	"1"	"15"	"235"	"91"	"0"	"5"	"1"	"20"	"8"	"123"	"59"	"0"	"2"	"97"	"48"	"164"	"0"	"13"	"11"	"28"	"45"	"46"	"226"	"105"	"35"	"87"	"10"	"15"	"112"	"6"	"2"	"591"	"110"	"14"	"6"	"4"	"10"	"21"	"6"	"205"	"51"	"6"	"76"	"6"	"30"	"5"	"0"	"0"	"206"	"0"	"0"	"19"	"11"	"20"	"1"	"2"	"1"	"0"	"0"	"1"	"3"	"0"	"39"	"10"	"88"	"25"	"16"	"0"	"31"	"116"	"0"	"6"	"34"	"1"	"70"	"18"	"117"	"1"	"22"	"14"	"6"	"0"	"0"	"0"	"6"	"4"	"336"	"2"	"77"	"25"	"5"	"251"	"27"	"69"	"0"	"13"	"5"	"0"	"0"	"0"	"0"	"6"	"0"	"0"	"0"	"3"	"0"	"1"	"0"	"0"	"6"	"0"	"0"	"0"	"0"	"6"	"4"	"2"	"43"	"0"	"190"	"2"	"0"	"2"	"0"	"0"	"1"	"118"	"3"	"11"	"10"	"29"	"5"	"36"	"3"	"20"	"24"	"4"	"94"	"167"	"294"	"2"	"44"	"37"	"27"	"2"	"16"	"32"	"13"	"0"	"145"	"40"	"109"	"15"	"13"	"183"	"41"	"0"	"0"	"0"	"0"	"0"	"3"	"1"	"11"	"12"	"2"	"0"	"0"	"0"	"1"	"0"	"0"	"25"	"25"	"103"	"16"	"54"	"10"	"0"	"64"	"24"	"38"	"32"	"0"	"27"	"3"	"45"	"55"	"3"	"0"	"0"	"0"	"1"	"21"	"22"	"42"	"58"	"31"	"2"	"56"	"1"	"24"	"18"	"39"	"20"	"15"	"22"	"9"	"7"	"32"	"4"	"46"	"84"	"4"	"35"	"1"	"0"	"0"	"0"	"5"	"0"	"0"	"36"	"21"	"7"	"0"	"0"	"5"	"42"	"39"	"0"	"82"	"45"	"19"	"11"	"41"	"35"	"343"	"345"	"3"	"10"	"148"	"127"	"2"	"2"	"17"	"0"	"2"	"2"	"0"	"12"	"4"	"518"	"10"	"0"	"298"	"0"	"18"	"161"	"9"	"55"	"100"	"0"	"2"	"19"	"211"	"19"	"13"	"9"	"1"	"0"	"40"	"6"	"70"	"82"	"213"	"0"	"0"	"3"	"586"	"28"	"194"	"6"	"17"	"0"	"3"	"2"	"5"	"33"	"0"	"12"	"20"	"60"	"81"	"7"	"0"	"5"	"42"	"48"	"9"	"38"	"157"	"14"	"2"	"0"	"0"	"0"	"0"	"0"	"114"	"0"	"25"	"29"	"43"	"309"	"0"	"1"	"2"	"0"	"0"	"25"	"380"	"0"	"0"	"8"	"0"	"2"	"11"	"0"	"31"	"3"	"1"	"59"	"46"	"0"	"279"	"28"	"0"	"76"	"52"	"0"	"4"	"34"	"0"	"68"	"380"	"13"	"6"	"21"	"65"	"23"	"1"	"31"	"6"	"78"	"16"	"6"	"0"	"24"	"1"	"16"	"0"	"7"	"21"	"6"	"37"	"52"	"72"	"6"	"44"	"63"	"444"	"10"	"106"	"21"	"3"	"5"	"37"	"195"	"26"	"81"	"195"	"33"	"31"	"6"	"8"	"1"	"72"	"6"	"10"	"5"	"21"	"28"	"65"	"25"	"20"	"1"	"2"	"2"	"34"	"15"	"0"	"80"	"38"	"170"	"2"	"7"	"88"	"30"	"14"	"14"	"9"	"3"	"3"	"80"	"114"	"5"	"57"	"11"	"218"	"3"	"17"	"29"	"1"	"87"	"12"	"12"	"83"	"10"	"23"	"8"	"182"	"118"	"28"	"6"	"440"	"34"	"10"	"24"	"256"	"35"	"70"	"2"	"10"	"12"	"36"	"0"	"1"	"2"	"47"	"3"	"12"	"11"	"4"	"45"	"197"	"26"	"21"	"11"	"8"	"0"	"0"	"3"	"55"	"2"	"21"	"11"	"55"	"2"	"155"	"3"	"0"	"7"	"24"	"218"	"8"	"4"	"0"	"1"	"0"	"0"	"2"	"24"	"0"	"7"	"3"	"61"	"7"	"8"	"42"	"35"	"0"	"16"	"12"	"0"	"38"	"9"	"10"	"57"	"2"	"28"	"2"	"163"	"2"	"89"	"19"	"4"	"1"	"1"	"7"	"33"	"2"	"0"	"0"	"1"	"0"	"51"	"5"	"2"	"0"	"48"	"403"	"8"	"17"	"1"	"41"	"12"	"85"	"34"	"15"	"15"	"19"	"66"	"0"	"173"	"25"	"2"	"1"	"0"	"0"	"8"	"1"	"165"	"18"	"5"	"30"	"0"	"31"	"12"	"1"	"0"	"90"	"15"	"33"	"3"	"0"	"53"	"105"	"92"	"3"	"2"	"2"	"8"	"565"	"258"	"15"	"2"	"3"	"0"	"7"	"40"	"233"	"13"	"3"	"831"	"60"	"5"	"9"	"35"	"112"	"17"	"0"	"681"	"1"	"11"	"95"	"793"	"39"	"24"	"41"	"16"	"4"	"94"	"22"	"906"	"1287"	"216"	"60"	"18"	"0"	"2"	"9"	"48"	"0"	"7"	"0"	"0"	"21"	"13"	"48"	"7"	"0"	"4"	"188"	"1"	"1"	"10"	"185"	"51"	"115"	"12"	"23"	"13"	"3"	"46"	"20"	"65"	"51"	"74"	"1"	"54"	"2"	"0"	"1"	"6"	"0"	"121"	"30"	"21"	"39"	"37"	"0"	"67"	"13"	"80"	"173"	"333"	"643"	"20"	"6"	"188"	"3"	"17"	"28"	"130"	"116"	"342"	"1"	"33"	"1"	"74"	"36"	"135"	"4"	"18"	"22"	"5"	"6"	"13"	"2"	"45"	"23"	"40"	"7"	"25"	"92"	"14"	"71"	"44"	"92"	"211"	"0"	"0"	"8"	"97"	"8"	"0"	"44"	"2"	"254"	"145"	"878"	"40"	"221"	"104"	"1"	"62"	"4"	"3"	"43"	"6"	"57"	"29"	"0"	"19"	"18"	"39"	"3"	"13"	"48"	"1"	"11"	"33"	"6"	"8"	"53"	"2"	"174"	"10"	"232"	"261"	"4"	"1289"	"91"	"1757"	"19"	"142"	"70"	"4"	"19"	"46"	"0"	"0"	"27"	"0"	"4"	"0"	"62"	"9"	"0"	"110"	"339"	"2"	"7"	"0"	"3"	"0"	"20"	"0"	"974"	"6"	"9"	"609"	"0"	"1"	"4"	"0"	"21"	"16"	"0"	"25"	"35"	"2"	"70"	"373"	"7"	"31"	"17"	"93"	"115"	"666"	"0"	"0"	"45"	"1937"	"820"	"34"	"12"	"22"	"14"	"12"	"3"	"68"	"2"	"20"	"39"	"2"	"0"	"321"	"68"	"82"	"139"	"158"	"4"	"149"	"5"	"19"	"48"	"10"	"1"	"16"	"43"	"2"	"0"	"22"	"8"	"2"	"77"	"128"	"1"	"4"	"23"	"0"	"40"	"1"	"0"	"7"	"54"	"25"	"74"	"10"	"0"	"22"	"11"	"0"	"12"	"12"	"30"	"2"	"5"	"32"	"0"	"0"	"0"	"0"	"0"	"0"	"8"	"17"	"96"	"7"	"1"	"11"	"15"	"44"	"316"	"0"	"1"	"4"	"362"	"170"	"19"	"44"	"815"	"104"	"211"	"0"	"3"	"142"	"565"	"23"	"47"	"1"	"3"	"1"	"11"	"53"	"20"	"5"	"13"	"82"	"2"	"0"	"61"	"1"	"0"	"0"	"1"	"18"	"13"	"2"	"14"	"1"	"1"	"25"	"65"	"34"	"58"	"21"	"0"	"1"	"51"	"0"	"35"	"0"	"0"	"1"	"13"	"11"	"41"	"64"	"55"	"286"	"106"	"70"	"139"	"34"	"15"	"17"	"22"	"62"	"2"	"69"	"4"	"7"	"193"	"13"	"337"	"0"	"4"	"33"	"4"	"5"	"69"	"2"	"24"	"1"	"3"	"1"	"104"	"26"	"8"	"0"	"16"	"0"	"0"	"10"	"25"	"21"	"25"	"7"	"102"	"4"	"1461"	"8"	"14"	"58"	"85"	"52"	"466"	"89"	"51"	"2"	"116"	"1"	"73"	"104"	"62"	"85"	"8"	"2"	"3"	"81"	"3"	"0"	"0"	"0"	"0"	"0"	"2"	"6"	"12"	"124"	"35"	"0"	"12"	"46"	"0"	"89"	"12"	"63"	"0"	"66"	"32"	"34"	"15"	"20"	"115"	"0"	"3"	"0"	"0"	"2"	"0"	"0"	"2"	"6"	"2"	"20"	"6"	"555"	"1"	"482"	"11"	"46"	"0"	"34"	"8"	"20"	"24"	"15"	"13"	"0"	"0"	"0"	"1"	"9"	"29"	"6"	"8"	"172"	"15"	"208"	"39"	"25"	"57"	"16"	"2"	"4"	"9"	"2"	"1"	"62"	"73"	"1"	"2"	"299"	"2"	"637"	"25"	"24"	"3"	"60"	"1"	"9"	"10"	"2"	"179"	"4"	"14"	"44"	"0"	"4"	"0"	"1793"	"25"	"17"	"5"	"0"	"0"	"190"	"6"	"3"	"30"	"0"	"8"	"76"	"27"	"0"	"97"	"0"	"1"	"56"	"24"	"9"	"13"	"16"	"116"	"403"	"41"	"9"	"1"	"0"	"10"	"11"	"0"	"27"	"31"	"84"	"65"	"4"	"26"	"418"	"5"	"10"	"4"	"0"	"111"	"264"	"46"	"0"	"21"	"175"	"42"	"93"	"129"	"249"	"46"	"1"	"4"	"38"	"16"	"37"	"60"	"51"	"28"	"7"	"0"	"15"	"23"	"126"	"21"	"15"	"11"	"61"	"7"	"24"	"42"	"28"	"0"	"40"	"3"	"31"	"271"	"19"	"5"	"460"	"5"	"18"	"155"	"12"	"10"	"67"	"16"	"25"	"10"	"19"	"55"	"212"	"4"	"26"	"0"	"22"	"66"	"4"	"0"	"28"	"4"	"6"	"40"	"12"	"283"	"4"	"445"	"6"	"65"	"38"	"10"	"461"	"161"	"6"	"8"	"3"	"259"	"33"	"35"	"15"	"52"	"35"	"8"	"42"	"10"	"16"	"6"	"59"	"18"	"194"	"6"	"0"	"54"	"48"	"13"	"4"	"454"	"69"	"1"	"4"	"1"	"6"	"4"	"4"	"4"	"11"	"9"	"68"	"10"	"12"	"21"	"10"	"18"	"10"	"9"	"0"	"48"	"9"	"12"	"17"	"126"	"0"	"2"	"218"	"0"	"224"	"1"	"162"	"40"	"53"	"0"	"10"	"59"	"5"	"0"	"62"	"90"	"1"	"5"	"702"	"8"	"5"	"31"	"237"	"800"	"7"	"4"	"5"	"49"	"23"	"94"	"7"	"16"	"49"	"141"	"2"	"50"	"5"	"0"	"32"	"0"	"2"	"7"	"1"	"7"	"1"	"4"	"87"	"19"	"36"	"2"	"11"	"0"	"19"	"5"	"9"	"0"	"1458"	"1"	"3"	"2"	"49"	"27"	"78"	"0"	"0"	"11"	"55"	"29"	"12"	"26"	"23"	"15"	"76"	"20"	"24"	"94"	"10"	"17"	"5"	"24"	"25"	"0"	"0"	"49"	"24"	"1"	"18"	"4"	"50"	"126"	"56"	"14"	"17"	"416"	"11"	"37"	"116"	"15"	"5"	"27"	"1"	"20"	"19"	"9"	"37"	"690"	"0"	"18"	"671"	"26"	"32"	"31"	"14"	"13"	"12"	"1"	"45"	"10"	"2"	"60"	"3"	"179"	"14"	"0"	"2"	"12"	"2"	"7"	"30"	"19"	"2"	"3"	"19"	"10"	"0"	"11"	"109"	"15"	"272"	"17"	"6"	"12"	"40"	"28"	"165"	"5"	"3"	"493"	"3"	"96"	"14"	"24"	"33"	"1"	"138"	"5"	"182"	"68"	"11"	"13"	"37"	"4"	"0"	"51"	"2"	"29"	"0"	"1"	"82"	"2"	"114"	"32"	"48"	"51"	"1"	"199"	"11"	"39"	"99"	"19"	"64"	"10"	"22"	"107"	"0"	"0"	"0"	"0"	"53"	"10"	"23"	"377"	"0"	"19"	"37"	"20"	"1"	"0"	"0"	"56"	"0"	"184"	"7"	"0"	"12"	"43"	"175"	"3"	"44"	"107"	"3"	"197"	"26"	"0"	"0"	"16"	"81"	"10"	"79"	"4"	"0"	"0"	"0"	"0"	"3"	"42"	"7"	"0"	"0"	"3"	"2"	"46"	"4"	"56"	"6"	"0"	"45"	"4"	"85"	"38"	"2"	"14"	"0"	"0"	"2"	"1"	"8"	"1"	"603"	"55"	"39"	"200"	"63"	"459"	"0"	"5"	"44"	"16"	"1"	"12"	"144"	"25"	"1"	"0"	"0"	"0"	"0"	"1"	"127"	"17"	"26"	"27"	"59"	"11"	"65"	"48"	"46"	"14"	"14"	"34"	"15"	"0"	"140"	"123"	"7"	"18"	"11"	"4"	"2"	"1"	"68"	"64"	"3"	"60"	"0"	"39"	"16"	"10"	"88"	"40"	"3"	"11"	"260"	"27"	"92"	"138"	"12"	"466"	"40"	"28"	"21"	"30"	"0"	"88"	"0"	"2"	"6"	"110"	"54"	"4"	"4"
"SAMN02982336"	"82"	"0"	"204"	"0"	"0"	"0"	"3"	"2"	"32"	"3"	"10"	"27"	"200"	"128"	"16"	"24"	"232"	"0"	"7"	"0"	"0"	"0"	"0"	"0"	"1"	"16"	"2"	"6"	"183"	"30"	"2"	"22515"	"1"	"4"	"30"	"1"	"739"	"33"	"17"	"32"	"245"	"18"	"72"	"16"	"447"	"42"	"51"	"1"	"4"	"47"	"91"	"55"	"664"	"0"	"3"	"373"	"338"	"29"	"4"	"122"	"4"	"3"	"191"	"10"	"40"	"94"	"5"	"1"	"6"	"27"	"234"	"4"	"126"	"16"	"25"	"2"	"55"	"122"	"16"	"11"	"4"	"30"	"7"	"0"	"48"	"25"	"5"	"1"	"0"	"3"	"1"	"0"	"0"	"12"	"51"	"94"	"26"	"27"	"0"	"258"	"245"	"115"	"241"	"52"	"172"	"35"	"1"	"119"	"28"	"30"	"172"	"7"	"333"	"7"	"0"	"1"	"67"	"25"	"9"	"0"	"138"	"126"	"47"	"66"	"0"	"5"	"17"	"19"	"34"	"20"	"296"	"1115"	"0"	"5"	"16"	"13"	"1"	"71"	"13"	"17"	"126"	"14"	"9"	"19"	"59"	"328"	"101"	"23"	"26"	"3"	"8"	"16"	"115"	"0"	"83"	"76"	"77"	"0"	"987"	"89"	"21"	"7"	"27"	"68"	"161"	"17"	"11"	"18"	"77"	"47"	"112"	"13"	"2"	"18"	"160"	"582"	"333"	"307"	"391"	"44"	"0"	"1"	"16"	"11"	"14"	"1"	"133"	"6"	"327"	"49"	"2"	"5"	"49"	"31"	"29"	"584"	"0"	"85"	"0"	"110"	"483"	"131"	"33"	"57"	"26"	"24"	"34"	"244"	"98"	"38"	"30"	"0"	"3"	"267"	"32"	"79"	"55"	"34"	"52"	"60"	"268"	"8"	"25"	"9"	"103"	"13"	"308"	"30"	"34"	"31"	"17"	"13"	"2"	"2"	"1044"	"129"	"6"	"22"	"56"	"37"	"4"	"8"	"17"	"8"	"15"	"33"	"82"	"22"	"54"	"45"	"39"	"54"	"30"	"147"	"1"	"32"	"2"	"116"	"46"	"817"	"0"	"2"	"15"	"60"	"23"	"168"	"28"	"0"	"18"	"18"	"1"	"0"	"0"	"0"	"3"	"4"	"24"	"10"	"0"	"0"	"2"	"0"	"0"	"0"	"1"	"0"	"16"	"52"	"0"	"24"	"2"	"25"	"0"	"0"	"2"	"12"	"64"	"18"	"0"	"0"	"379"	"92"	"17"	"7"	"24"	"44"	"23"	"50"	"0"	"0"	"263"	"1"	"6"	"3"	"3"	"390"	"0"	"32"	"538"	"21"	"1938"	"7"	"7"	"246"	"5"	"526"	"23"	"6"	"25"	"380"	"54"	"5"	"90"	"5"	"17"	"6"	"93"	"20"	"76"	"97"	"3"	"4"	"0"	"255"	"19"	"33"	"13"	"30"	"71"	"123"	"51"	"16"	"4"	"8"	"0"	"606"	"62"	"4"	"104"	"130"	"1"	"487"	"307"	"149"	"1"	"24"	"63"	"1"	"72"	"115"	"159"	"11"	"47"	"243"	"16"	"53"	"0"	"40"	"22"	"36"	"8"	"261"	"19"	"56"	"5"	"624"	"32"	"262"	"147"	"469"	"39"	"18"	"292"	"192"	"28"	"159"	"18"	"2"	"23"	"26"	"146"	"13"	"2"	"34"	"124"	"11"	"81"	"392"	"0"	"14"	"37"	"7"	"10"	"16"	"122"	"21"	"94"	"0"	"12"	"230"	"0"	"17"	"93"	"170"	"34"	"37"	"207"	"180"	"33"	"34"	"1"	"0"	"61"	"93"	"3"	"132"	"150"	"153"	"39"	"34"	"13"	"10"	"0"	"58"	"12"	"16"	"5"	"9"	"8"	"70"	"28"	"33"	"10"	"122"	"17"	"53"	"34"	"198"	"3"	"32"	"0"	"9"	"1"	"143"	"24"	"208"	"30"	"50"	"14"	"6"	"3"	"16"	"55"	"22"	"248"	"8"	"8"	"47"	"18"	"65"	"46"	"77"	"0"	"32"	"72"	"40"	"1283"	"4"	"29"	"7"	"75"	"132"	"29"	"83"	"47"	"248"	"32"	"0"	"269"	"13"	"125"	"26"	"442"	"12"	"10"	"15"	"2"	"348"	"9"	"284"	"46"	"3"	"30"	"1076"	"2"	"0"	"186"	"30"	"21"	"65"	"60"	"8"	"132"	"77"	"18"	"3"	"1"	"2"	"14"	"13"	"99"	"24"	"207"	"132"	"171"	"277"	"84"	"27"	"2"	"195"	"6"	"660"	"67"	"10"	"119"	"57"	"8"	"132"	"22"	"165"	"20"	"57"	"16"	"15"	"43"	"55"	"408"	"14"	"107"	"144"	"81"	"85"	"3"	"41"	"19"	"21"	"56"	"5"	"14"	"92"	"1"	"99"	"32"	"347"	"0"	"157"	"341"	"279"	"28"	"33"	"0"	"7"	"0"	"94"	"14"	"40"	"38"	"57"	"7"	"23"	"19"	"286"	"463"	"12"	"46"	"1"	"23"	"12"	"7"	"28"	"26"	"168"	"6"	"140"	"33"	"53"	"101"	"7"	"114"	"45"	"93"	"17"	"14"	"15"	"19"	"87"	"26"	"104"	"7"	"24"	"4"	"89"	"8"	"331"	"53"	"96"	"62"	"71"	"0"	"13"	"14"	"13"	"120"	"40"	"145"	"23"	"53"	"42"	"2"	"44"	"90"	"23"	"17"	"6"	"4"	"9"	"25"	"46"	"0"	"0"	"23"	"20"	"485"	"302"	"36"	"74"	"150"	"39"	"37"	"1"	"64"	"51"	"14"	"16"	"46"	"220"	"69"	"33"	"10"	"518"	"87"	"195"	"439"	"6"	"53"	"38"	"1"	"12"	"21"	"62"	"2683"	"292"	"82"	"33"	"150"	"12"	"23"	"23"	"272"	"174"	"2"	"166"	"60"	"18"	"158"	"82"	"21"	"33"	"0"	"884"	"83"	"59"	"73"	"155"	"0"	"9"	"23"	"57"	"15"	"0"	"6"	"183"	"44"	"0"	"0"	"58"	"141"	"779"	"95"	"2"	"42"	"15"	"182"	"283"	"42"	"84"	"83"	"8"	"0"	"0"	"0"	"0"	"4"	"12"	"11"	"970"	"0"	"342"	"66"	"3"	"35"	"0"	"0"	"8"	"0"	"0"	"0"	"108"	"9"	"86"	"0"	"152"	"14"	"25"	"21"	"79"	"1"	"26"	"56"	"627"	"2247"	"21"	"14"	"665"	"193"	"6"	"32"	"132"	"192"	"7"	"3"	"56"	"359"	"478"	"124"	"93"	"7"	"117"	"4"	"12"	"11"	"38"	"473"	"34"	"22"	"151"	"52"	"58"	"50"	"4"	"26"	"2"	"0"	"0"	"0"	"18"	"25"	"173"	"37"	"473"	"69"	"29"	"52"	"14"	"5"	"223"	"0"	"0"	"0"	"21"	"76"	"3"	"4"	"0"	"3"	"69"	"17"	"7"	"15"	"20"	"37"	"16"	"137"	"287"	"0"	"43"	"125"	"2"	"0"	"0"	"1"	"22"	"2"	"0"	"5"	"35"	"13"	"6"	"1"	"2"	"10"	"9"	"0"	"2"	"0"	"15"	"0"	"0"	"0"	"3"	"1"	"0"	"9"	"0"	"1"	"0"	"0"	"3"	"2"	"5"	"38"	"0"	"92"	"3"	"40"	"352"	"192"	"7"	"72"	"24"	"43"	"246"	"84"	"0"	"7"	"0"	"1420"	"15"	"30"	"72"	"80"	"78"	"31"	"31"	"48"	"72"	"4"	"487"	"18"	"64"	"169"	"361"	"6"	"61"	"67"	"10"	"36"	"611"	"23"	"24"	"29"	"25"	"31"	"43"	"236"	"4"	"28"	"92"	"75"	"59"	"1"	"9"	"12"	"204"	"94"	"49"	"177"	"30"	"114"	"50"	"5"	"89"	"32"	"605"	"32"	"5"	"160"	"147"	"38"	"249"	"93"	"20"	"329"	"120"	"24"	"1"	"57"	"30"	"114"	"2"	"17"	"88"	"0"	"120"	"17"	"72"	"45"	"85"	"119"	"29"	"1694"	"33"	"16"	"512"	"132"	"93"	"162"	"42"	"89"	"21"	"50"	"29"	"393"	"60"	"6"	"93"	"228"	"0"	"53"	"66"	"1"	"12"	"52"	"59"	"67"	"4"	"3"	"120"	"69"	"4"	"202"	"51"	"39"	"145"	"6"	"130"	"6"	"35"	"27"	"93"	"262"	"191"	"38"	"18"	"9"	"57"	"61"	"1"	"183"	"86"	"37"	"15"	"38"	"1234"	"423"	"0"	"447"	"73"	"34"	"17"	"20"	"2"	"188"	"208"	"125"	"247"	"58"	"351"	"1"	"1"	"3"	"0"	"12"	"35"	"6"	"73"	"20"	"4"	"4"	"82"	"423"	"48"	"68"	"146"	"72"	"102"	"97"	"4"	"4"	"244"	"21"	"92"	"258"	"538"	"0"	"4"	"10"	"24"	"15"	"141"	"321"	"189"	"1"	"22"	"18"	"60"	"316"	"15"	"536"	"17"	"148"	"188"	"0"	"7"	"52"	"111"	"27"	"10"	"22"	"201"	"22"	"0"	"32"	"16"	"433"	"914"	"1"	"14"	"12"	"151"	"82"	"79"	"4"	"53"	"4"	"10"	"60"	"78"	"40"	"0"	"14"	"49"	"41"	"10"	"1"	"165"	"31"	"21"	"911"	"215"	"15"	"585"	"128"	"4"	"1159"	"13"	"4"	"492"	"74"	"8"	"72"	"20"	"73"	"16"	"275"	"48"	"15"	"6"	"8"	"85"	"1507"	"112"	"20"	"0"	"20"	"38"	"14"	"69"	"52"	"86"	"15"	"60"	"98"	"732"	"0"	"69"	"238"	"9"	"64"	"5"	"4"	"44"	"309"	"1"	"116"	"0"	"44"	"9"	"4"	"11"	"387"	"635"	"3"	"5"	"0"	"1"	"4"	"18"	"1454"	"0"	"8"	"5"	"10"	"9"	"71"	"294"	"47"	"26"	"25"	"10"	"10"	"84"	"46"	"14"	"172"	"189"	"4"	"207"	"35"	"66"	"1"	"140"	"85"	"164"	"112"	"329"	"132"	"35"	"175"	"601"	"28"	"74"	"0"	"125"	"63"	"144"	"279"	"174"	"2"	"4"	"65"	"14"	"9"	"19"	"728"	"0"	"4"	"11"	"4"	"5"	"131"	"0"	"23"	"14"	"26"	"82"	"44"	"1685"	"86"	"5"	"5"	"132"	"128"	"56"	"420"	"6"	"10"	"6"	"9"	"198"	"133"	"22"	"62"	"0"	"136"	"10"	"72"	"56"	"1180"	"358"	"737"	"67"	"3"	"13"	"208"	"1"	"48"	"37"	"11"	"411"	"114"	"48"	"3"	"9"	"4"	"155"	"56"	"155"	"42"	"1"	"786"	"117"	"45"	"191"	"46"	"37"	"283"	"11"	"207"	"9"	"0"	"1"	"22"	"110"	"14"	"7"	"29"	"22"	"67"	"7"	"24"	"50"	"17"	"312"	"253"	"47"	"18"	"568"	"202"	"44"	"412"	"161"	"18"	"20"	"18"	"12"	"6"	"4"	"387"	"7"	"151"	"408"	"27"	"0"	"14"	"78"	"12"	"349"	"7"	"180"	"2"	"20"	"2196"	"213"	"0"	"12"	"17"	"23"	"0"	"42"	"5"	"1"	"4"	"20"	"48"	"0"	"23"	"1007"	"24"	"97"	"0"	"27"	"21"	"7"	"11"	"12"	"71"	"21"	"0"	"7"	"6"	"7"	"114"	"8"	"18"	"0"	"129"	"175"	"71"	"102"	"14"	"51"	"82"	"724"	"592"	"187"	"81"	"96"	"32"	"67"	"47"	"18"	"607"	"41"	"224"	"93"	"19"	"2"	"2"	"57"	"1"	"65"	"0"	"14"	"193"	"827"	"33"	"0"	"0"	"141"	"23"	"42"	"460"	"317"	"32"	"0"	"206"	"0"	"0"	"0"	"16"	"25"	"57"	"6"	"64"	"0"	"47"	"13"	"41"	"42"	"26"	"2"	"49"	"79"	"34"	"6"	"7"	"889"	"0"	"0"	"398"	"29"	"61"	"0"	"61"	"24"	"1"	"0"	"164"	"261"	"17"	"0"	"0"	"0"	"14"	"297"	"48"	"13"	"4"	"125"	"3"	"7"	"25"	"28"	"4"	"5"	"4"	"5"	"0"	"111"	"4"	"28"	"29"	"33"	"46"	"6"	"18"	"7"	"16"	"38"	"45"	"447"	"67"	"11"	"214"	"99"	"17"	"852"	"42"	"51"	"0"	"38"	"28"	"5"	"0"	"215"	"629"	"401"	"11"	"0"	"0"	"4"	"25"	"3"	"93"	"170"	"442"	"0"	"51"	"265"	"27"	"769"	"108"	"0"	"0"	"307"	"189"	"827"	"218"	"24"	"28"	"0"	"263"	"14"	"0"	"18"	"108"	"80"	"11"	"10"	"0"	"0"	"0"	"0"	"0"	"9"	"14"	"28"	"690"	"19"	"201"	"232"	"34"	"19"	"4"	"36"	"68"	"3"	"499"	"24"	"7"	"105"	"20"	"19"	"195"	"17"	"6"	"39"	"21"	"38"	"94"	"1"	"4"	"106"	"7"	"16"	"0"	"125"	"12"	"1"	"8"	"11"	"152"	"60"	"108"	"59"	"83"	"27"	"16"	"29"	"12"	"220"	"29"	"14"	"28"	"14"	"7"	"54"	"38"	"372"	"1"	"336"	"116"	"29"	"5"	"69"	"8"	"46"	"17"	"35"	"10"	"16"	"436"	"7"	"18"	"1"	"42"	"75"	"27"	"31"	"124"	"12"	"155"	"4"	"112"	"367"	"0"	"25"	"13"	"190"	"88"	"42"	"122"	"38"	"0"	"182"	"1"	"1152"	"0"	"18"	"31"	"52"	"51"	"20"	"13"	"44"	"24"	"27"	"81"	"3312"	"653"	"517"	"2"	"72"	"0"	"3"	"36"	"4"	"17"	"51"	"25"	"46"	"38"	"233"	"92"	"31"	"3"	"29"	"65"	"7"	"7"	"0"	"1038"	"0"	"18"	"9"	"40"	"2021"	"11"	"6"	"142"	"0"	"2"	"248"	"0"	"46"	"23"	"65"	"128"	"9"	"824"	"0"	"186"	"20"	"4"	"149"	"0"	"261"	"11"	"11"	"225"	"19"	"195"	"8"	"272"	"14"	"26"	"17"	"90"	"321"	"397"	"23"	"19"	"0"	"27"	"112"	"20"	"140"	"39"	"4"	"20"	"14"	"141"	"1"	"268"	"2"	"28"	"2"	"1"	"54"	"603"	"6"	"104"	"1"	"17"	"102"	"2"	"11"	"523"	"256"	"29"	"331"	"72"	"278"	"64"	"25"	"39"	"4"	"127"	"522"	"2"	"40"	"144"	"4"	"237"	"0"	"0"	"215"	"105"	"0"	"2"	"0"	"47"	"40"	"28"	"5"	"4"	"0"	"0"	"59"	"37"	"142"	"7"	"43"	"0"	"0"	"292"	"12"	"797"	"16"	"70"	"377"	"67"	"174"	"21"	"2"	"23"	"40"	"3"	"25"	"106"	"40"	"4"	"60"	"37"	"63"	"16"	"9"	"1484"	"23"	"0"	"193"	"91"	"6"	"4"	"86"	"2"	"16"	"129"	"22"	"15"	"402"	"33"	"1"	"7"	"39"	"0"	"8"	"49"	"64"	"42"	"15"	"20"	"23"	"19"	"44"	"138"	"63"	"238"	"2"	"11"	"9"	"56"	"0"	"95"	"1"	"15"	"156"	"14"	"0"	"398"	"140"	"2"	"99"	"427"	"73"	"520"	"13"	"29"	"245"	"23"	"32"	"11"	"117"	"354"	"0"	"11"	"56"	"0"	"0"	"69"	"100"	"206"	"2"	"79"	"1"	"14"	"403"	"64"	"1298"	"40"	"23"	"35"	"136"	"148"	"24"	"153"	"123"	"53"	"7"	"27"	"6"	"4"	"16"	"0"	"0"	"13"	"70"	"14"	"0"	"159"	"2122"	"258"	"19"	"43"	"223"	"18"	"75"	"62"	"11"	"46"	"4"	"8"	"58"	"27"	"659"	"299"	"32"	"56"	"237"	"9"	"0"	"8"	"382"	"61"	"340"	"30"	"94"	"489"	"1"	"95"	"8"	"22"	"148"	"5"	"364"	"25"	"8"	"160"	"10"	"4"	"144"	"96"	"230"	"11"	"173"	"1"	"23"	"3"	"7"	"380"	"231"	"19"	"15"	"156"	"18"	"2"	"10"	"163"	"32"	"17"	"12"	"127"	"2"	"175"	"207"	"113"	"232"	"21"	"1"	"0"	"8"	"0"	"5"	"112"	"9"	"70"	"218"	"137"	"0"	"34"	"1"	"113"	"3"	"11"	"125"	"0"	"0"	"1"	"29"	"0"	"0"	"0"	"0"	"0"	"1050"	"18"	"81"	"81"	"155"	"57"	"82"	"92"	"68"	"0"	"0"	"3"	"7"	"69"	"34"	"12"	"39"	"100"	"1"	"197"	"43"	"92"	"37"	"0"	"563"	"60"	"136"	"28"	"10"	"8"	"64"	"55"	"21"	"131"	"3"	"0"	"130"	"3"	"63"	"61"	"37"	"0"	"1"	"44"	"0"	"80"	"14"	"26"	"5"	"10"	"68"	"0"	"88"	"87"	"0"	"0"	"1"	"12"	"13"	"281"	"86"	"273"	"0"	"90"	"51"	"0"	"64"	"43"	"32"	"21"	"0"	"6"	"300"	"13"	"8"	"2"	"0"	"122"	"0"	"18"	"27"	"18"	"65"	"36"	"17"	"43"	"14"	"3"	"16"	"3"	"130"	"34"	"3"	"4"	"15"	"190"	"208"	"407"	"16"	"201"	"26"	"17"	"21"	"54"	"2"	"220"	"83"	"17"	"63"	"85"	"315"	"0"	"366"	"26"	"41"	"490"	"71"	"58"	"19"	"8"	"0"	"20"	"4"	"238"	"24"	"50"	"0"	"1"	"40"	"32"	"144"	"429"	"26"	"3"	"5"	"103"	"12"	"15"	"68"	"139"	"0"	"50"	"55"	"393"	"111"	"7"	"12"	"14"	"40"	"54"	"194"	"50"	"12"	"74"	"74"	"77"	"0"	"0"	"0"	"0"	"24"	"93"	"185"	"29"	"109"	"1123"	"39"	"124"	"153"	"133"	"12"	"6"	"450"	"6"	"60"	"4"	"71"	"82"	"69"	"72"	"305"	"5"	"229"	"98"	"50"	"174"	"2"	"3"	"327"	"58"	"8"	"84"	"35"	"10"	"84"	"610"	"921"	"6"	"0"	"72"	"7"	"126"	"4"	"1"	"42"	"35"	"55"	"3"	"543"	"147"	"3844"	"47"	"67"	"177"	"13"	"19"	"17"	"47"	"49"	"35"	"0"	"52"	"100"	"17"	"2"	"18"	"139"	"1"	"74"	"28"	"7"	"28"	"36"	"36"	"25"	"14"	"9"	"80"	"38"	"47"	"28"	"20"	"28"	"100"	"784"	"26"	"84"	"85"	"33"	"177"	"108"	"31"	"102"	"6"	"20"	"13"	"27"	"14"	"7"	"8"	"51"	"11"	"22"	"21"	"92"	"38"	"453"	"5"	"10"	"7"	"154"	"114"	"157"	"79"	"55"	"6"	"0"	"5"	"40"	"44"	"18"	"19"	"56"	"142"	"2"	"119"	"119"	"309"	"61"	"32"	"20"	"323"	"69"	"24"	"41"	"8"	"244"	"15"	"68"	"43"	"1"	"38"	"40"	"31"	"125"	"44"	"264"	"291"	"31"	"95"	"90"	"0"	"52"	"26"	"15"	"5"	"4"	"240"	"38"	"52"	"38"	"22"	"26"	"7"	"0"	"569"	"0"	"6"	"65"	"49"	"24"	"1"	"3"	"4"	"4"	"9"	"19"	"427"	"80"	"3"	"12"	"8"	"18"	"16"	"6"	"8"	"0"	"0"	"0"	"365"	"448"	"281"	"18"	"10"	"31"	"1"	"1"	"3"	"0"	"0"	"0"	"47"	"342"	"111"	"13"	"352"	"40"	"15"	"53"	"71"	"14"	"32"	"33"	"19"	"22"	"30"	"29"	"4"	"67"	"10"	"66"	"797"	"156"	"148"	"2"	"0"	"60"	"12"	"108"	"67"	"20"	"21"	"56"	"8"	"15"	"1"	"159"	"17"	"81"	"83"	"50"	"272"	"9"	"201"	"15"	"73"	"148"	"226"	"76"	"76"	"187"	"41"	"8"	"31"	"48"	"19"	"203"	"46"	"13"	"9"	"7"	"11"	"54"	"528"	"6"	"1"	"134"	"285"	"21"	"21"	"49"	"167"	"0"	"88"	"51"	"15"	"69"	"42"	"1651"	"34"	"27"	"62"	"574"	"25"	"126"	"0"	"58"	"37"	"2"	"604"	"33"	"7"	"191"	"11"	"14"	"43"	"372"	"60"	"6"	"18"	"150"	"178"	"664"	"1"	"288"	"8"	"0"	"120"	"0"	"0"	"463"	"7"	"54"	"54"	"0"	"5"	"35"	"44"	"115"	"107"	"111"	"140"	"139"	"72"	"0"	"5"	"6"	"0"	"11"	"13"	"17"	"0"	"18"	"4"	"16"	"16"	"159"	"148"	"5"	"13"	"28"	"1"	"112"	"0"	"16"	"68"	"26"	"0"	"209"	"340"	"121"	"95"	"39"	"66"	"0"	"9"	"34"	"142"	"40"	"130"	"3"	"0"	"19"	"849"	"1"	"21"	"0"	"2"	"9"	"262"	"1155"	"199"	"466"	"69"	"113"	"16"	"2894"	"130"	"118"	"74"	"32"	"28"	"0"	"0"	"0"	"1"	"0"	"0"	"76"	"6"	"150"	"30"	"46"	"39"	"229"	"6"	"14"	"0"	"1"	"1"	"0"	"0"	"2"	"15"	"4"	"76"	"81"	"56"	"58"	"220"	"0"	"0"	"0"	"19"	"55"	"42"	"6"	"1"	"29"	"77"	"221"	"47"	"108"	"195"	"235"	"47"	"126"	"63"	"24"	"54"	"15"	"51"	"90"	"10"	"49"	"5"	"57"	"549"	"12"	"20"	"18"	"297"	"46"	"168"	"19"	"56"	"0"	"0"	"7"	"9"	"13"	"15"	"8"	"28"	"2"	"174"	"70"	"3"	"2"	"39"	"49"	"373"	"19"	"52"	"4"	"27"	"32"	"25"	"64"	"21"	"0"	"0"	"0"	"0"	"0"	"0"	"19"	"286"	"4"	"47"	"14"	"66"	"201"	"189"	"17"	"0"	"5"	"0"	"2"	"18"	"7"	"37"	"13"	"0"	"12"	"8"	"48"	"693"	"43"	"68"	"2"	"4"	"28"	"16"	"214"	"17"	"20"	"7"	"0"	"5"	"81"	"16"	"8"	"94"	"87"	"0"	"2"	"0"	"0"	"7"	"24"	"36"	"1500"	"0"	"0"	"0"	"115"	"98"	"4"	"0"	"0"	"0"	"6"	"7"	"0"	"0"	"21"	"203"	"3"	"67"	"3"	"461"	"8"	"3"	"2"	"14"	"0"	"49"	"5"	"107"	"34"	"28"	"86"	"1"	"91"	"17"	"119"	"49"	"3"	"0"	"75"	"22"	"3"	"13"	"30"	"10"	"20"	"753"	"11"	"84"	"37"	"9"	"32"	"174"	"62"	"25"	"47"	"15"	"178"	"5"	"0"	"190"	"0"	"0"	"3"	"3"	"474"	"83"	"14"	"17"	"7"	"188"	"530"	"44"	"67"	"15"	"15"	"343"	"99"	"44"	"14"	"12"	"3"	"10"	"36"	"60"	"0"	"8"	"86"	"23"	"4"	"6"	"1447"	"35"	"294"	"136"	"12"	"32"	"0"	"20"	"20"	"15"	"17"	"411"	"55"	"30"	"41"	"3"	"35"	"180"	"308"	"8"	"2"	"35"	"10"	"213"	"80"	"44"	"663"	"301"	"135"	"0"	"0"	"32"	"11"	"107"	"129"	"133"	"677"	"30"	"391"	"154"	"40"	"4"	"119"	"61"	"3"	"648"	"155"	"5"	"60"	"58"	"413"	"11"	"57"	"133"	"29"	"73"	"13"	"57"	"25"	"49"	"468"	"0"	"2"	"23"	"23"	"89"	"356"	"222"	"138"	"17"	"896"	"28"	"53"	"38"	"29"	"15"	"7"	"56"	"4"	"13"	"6"	"66"	"0"	"0"	"2"	"91"	"2"	"102"	"90"	"20"	"7"	"262"	"2"	"399"	"6"	"1"	"8"	"12"	"23"	"1285"	"102"	"0"	"0"	"0"	"19"	"71"	"11"	"299"	"8"	"25"	"33"	"80"	"42"	"0"	"1"	"4"	"71"	"2"	"2"	"12"	"9"	"271"	"48"	"13"	"65"	"24"	"3"	"7"	"42"	"3"	"3"	"161"	"2"	"25"	"12"	"110"	"30"	"15"	"14"	"27"	"28"	"31"	"17"	"22"	"20"	"5"	"98"	"107"	"35"	"2"	"16"	"101"	"18"	"53"	"19"	"50"	"43"	"145"	"92"	"20"	"0"	"260"	"1"	"58"	"72"	"6"	"1"	"490"	"22"	"1026"	"369"	"7"	"11"	"8"	"4"	"14"	"276"	"773"	"39"	"43"	"55"	"8"	"49"	"69"	"17"	"51"	"103"	"9"	"32"	"103"	"7"	"2"	"4"	"110"	"85"	"12"	"17"	"107"	"141"	"3"	"153"	"20"	"210"	"6"	"75"	"410"	"40"	"57"	"6"	"16"	"8"	"71"	"15"	"69"	"7"	"1"	"5"	"367"	"34"	"7"	"57"	"958"	"47"	"0"	"15"	"88"	"45"	"476"	"52"	"0"	"1"	"46"	"52"	"37"	"31"	"11"	"3"	"4"	"1455"	"112"	"358"	"8"	"405"	"2"	"41"	"19"	"382"	"0"	"28"	"31"	"0"	"0"	"53"	"0"	"0"	"91"	"67"	"9"	"26"	"49"	"75"	"253"	"181"	"111"	"2399"	"72"	"13"	"835"	"595"	"0"	"197"	"122"	"20"	"2"	"233"	"262"	"172"	"0"	"51"	"26"	"0"	"131"	"0"	"91"	"258"	"3"	"2"	"6"	"6"	"6"	"33"	"0"	"38"	"5"	"2"	"7"	"6"	"24"	"76"	"29"	"269"	"41"	"0"	"0"	"42"	"1"	"17"	"62"	"474"	"17"	"52"	"99"	"3"	"4"	"41"	"5"	"33"	"157"	"19"	"15"	"0"	"0"	"0"	"0"	"251"	"0"	"5"	"72"	"8"	"69"	"13"	"21"	"1"	"0"	"1"	"0"	"14"	"225"	"33"	"0"	"119"	"4"	"47"	"5"	"35"	"29"	"181"	"39"	"6"	"452"	"7"	"5"	"5"	"3"	"1585"	"35"	"25"	"44"	"36"	"90"	"3"	"29"	"1"	"1333"	"0"	"0"	"11"	"21"	"23"	"13"	"11"	"7"	"133"	"15"	"4"	"10"	"358"	"134"	"31"	"333"	"54"	"2"	"100"	"0"	"0"	"438"	"22"	"6"	"16"	"13"	"0"	"19"	"27"	"2"	"23"	"63"	"294"	"19"	"27"	"17"	"9"	"18"	"58"	"191"	"1"	"66"	"154"	"415"	"1"	"0"	"198"	"1"	"5"	"962"	"1"	"17"	"0"	"0"	"97"	"0"	"151"	"36"	"2"	"371"	"0"	"4"	"3"	"73"	"12"	"364"	"75"	"17"	"67"	"0"	"1615"	"0"	"0"	"3"	"0"	"0"	"102"	"0"	"415"	"1154"	"243"	"318"	"7"	"11"	"7"	"49"	"2"	"5058"	"9"	"286"	"0"	"0"	"19"	"386"	"93"	"17"	"50"	"313"	"47"	"0"	"0"	"15"	"2"	"36"	"8"	"190"	"48"	"5"	"9"	"2"	"2"	"6"	"35"	"3"	"461"	"225"	"64"	"0"	"25"	"49"	"16"	"11"	"57"	"23"	"25"	"8"	"97"	"60"	"154"	"232"	"293"	"26"	"1178"	"2"	"15"	"118"	"5"	"1"	"24"	"597"	"5"	"0"	"14"	"5"	"17"	"14"	"7"	"80"	"244"	"3"	"224"	"113"	"80"	"209"	"85"	"12"	"20"	"12"	"101"	"0"	"1"	"1"	"99"	"60"	"118"	"3"	"9"	"64"	"21"	"7"	"1365"	"80"	"140"	"0"	"11"	"110"	"0"	"5"	"174"	"2"	"77"	"2"	"2"	"19"	"100"	"16"	"4"	"9"	"934"	"0"	"10"	"15"	"284"	"30"	"15"	"14"	"8"	"354"	"124"	"300"	"1173"	"125"	"90"	"42"	"31"	"463"	"2847"	"124"	"219"	"1"	"22"	"1"	"84"	"13"	"56"	"211"	"9"	"4"	"1162"	"3"	"155"	"10"	"7"	"83"	"15"	"44"	"4"	"62"	"19"	"58"	"1012"	"2"	"71"	"81"	"21"	"53"	"12"	"52"	"35"	"151"	"90"	"53"	"31"	"37"	"6"	"21"	"182"	"65"	"1"	"73"	"28"	"18"	"4"	"29"	"21"	"47"	"62"	"64"	"13"	"72"	"67"	"28"	"7"	"209"	"9"	"9"	"5"	"22"	"6"	"155"	"12"	"146"	"20"	"5"	"337"	"42"	"58"	"12"	"1"	"91"	"4"	"20"	"41"	"898"	"248"	"99"	"139"	"1"	"119"	"1"	"23"	"62"	"37"	"0"	"13"	"22"	"25"	"668"	"18"	"10"	"239"	"41"	"8"	"0"	"4"	"439"	"69"	"248"	"6"	"43"	"23"	"300"	"119"	"0"	"66"	"20"	"77"	"0"	"1"	"14"	"66"	"13"	"83"	"170"	"18"	"143"	"16"	"0"	"0"	"4"	"10"	"22"	"169"	"320"	"73"	"20"	"0"	"168"	"30"	"78"	"8"	"0"	"34"	"2"	"12"	"7"	"20"	"30"	"0"	"0"	"84"	"6"	"43"	"4"	"88"	"6"	"160"	"36"	"6"	"0"	"32"	"142"	"74"	"11"	"48"	"35"	"12"	"12"	"80"	"301"	"0"	"82"	"80"	"130"	"75"	"2"	"44"	"73"	"50"	"13"	"5"	"5"	"3"	"25"	"80"	"74"	"23"	"0"	"73"	"97"	"27"	"53"	"10"	"8"	"16"	"18"	"104"	"106"	"98"	"2"	"0"	"10"	"144"	"87"	"0"	"10"	"15"	"7"	"1"	"168"	"2"	"13"	"13"	"1"	"21"	"536"	"3"	"1"	"27"	"9"	"23"	"55"	"10"	"7"	"2"	"44"	"42"	"20"	"1"	"2"	"1"	"0"	"0"	"17"	"0"	"0"	"0"	"0"	"194"	"22"	"31"	"0"	"235"	"0"	"0"	"43"	"0"	"1"	"0"	"1"	"0"	"0"	"1"	"0"	"0"	"0"	"0"	"4"	"70"	"0"	"27"	"9"	"5"	"16"	"12"	"40"	"0"	"0"	"0"	"0"	"0"	"0"	"0"	"0"	"0"	"0"	"0"	"0"	"80"	"13"	"201"	"51"	"5"	"7"	"6"	"15"	"30"	"19"	"0"	"13"	"14"	"50"	"78"	"102"	"46"	"7"	"142"	"0"	"68"	"0"	"0"	"45"	"34"	"13"	"324"	"91"	"18"	"31"	"28"	"3"	"40"	"34"	"1022"	"8"	"487"	"32"	"135"	"368"	"13"	"3"	"0"	"70"	"3"	"88"	"202"	"0"	"20"	"132"	"981"	"5"	"11"	"19"	"9"	"20"	"5"	"8"	"57"	"186"	"0"	"66"	"103"	"24"	"9"	"9"	"40"	"226"	"325"	"8"	"210"	"112"	"3"	"56"	"400"	"18"	"34"	"215"	"3"	"21"	"14"	"30"	"31"	"332"	"84"	"148"	"33"	"83"	"0"	"1"	"10"	"8"	"0"	"55"	"3"	"127"	"19"	"315"	"13"	"4"	"10"	"81"	"18"	"44"	"2"	"608"	"7"	"20"	"15"	"13"	"528"	"7"	"446"	"40"	"383"	"156"	"36"	"487"	"6"	"18"	"28"	"27"	"178"	"8"	"10"	"49"	"197"	"435"	"4"	"75"	"170"	"16"	"27"	"55"	"219"	"62"	"2"	"77"	"144"	"379"	"96"	"109"	"55"	"440"	"3"	"26"	"110"	"166"	"186"	"0"	"0"	"11"	"2"	"6"	"13"	"82"	"4"	"0"	"0"	"0"	"15"	"3"	"0"	"132"	"7"	"114"	"80"	"145"	"83"	"6"	"83"	"36"	"114"	"70"	"149"	"1"	"13"	"129"	"20"	"6"	"14"	"16"	"181"	"18"	"6"	"18"	"9"	"74"	"7"	"37"	"5"	"3"	"42"	"0"	"17"	"791"	"4358"	"14"	"223"	"242"	"19"	"0"	"185"	"29"	"139"	"119"	"41"	"0"	"26"	"27"	"0"	"79"	"1"	"227"	"12"	"103"	"0"	"0"	"24"	"47"	"149"	"15"	"18"	"53"	"107"	"37"	"190"	"117"	"53"	"5"	"11"	"29"	"30"	"0"	"54"	"294"	"201"	"9"	"6"	"97"	"3"	"0"	"9"	"59"	"260"	"278"	"32"	"24"	"3"	"3050"	"384"	"8"	"204"	"64"	"6"	"306"	"27"	"3"	"0"	"0"	"0"	"0"	"0"	"18"	"68"	"30"	"8"	"56"	"30"	"194"	"16"	"196"	"4"	"10"	"7"	"96"	"638"	"36"	"37"	"0"	"0"	"15"	"13"	"310"	"7"	"32"	"16"	"171"	"12"	"80"	"4"	"0"	"13"	"46"	"118"	"2"	"16"	"107"	"1"	"5"	"17"	"5"	"64"	"53"	"38"	"63"	"28"	"0"	"32"	"21"	"1"	"2416"	"199"	"4"	"2"	"38"	"7"	"10"	"362"	"61"	"282"	"35"	"65"	"10"	"13"	"67"	"5"	"108"	"2"	"24"	"6"	"318"	"41"	"10"	"34"	"260"	"332"	"865"	"1"	"0"	"0"	"17"	"249"	"58"	"0"	"6"	"49"	"179"	"15"	"12"	"9"	"9"	"168"	"68"	"0"	"0"	"0"	"379"	"47"	"0"	"56"	"138"	"19"	"215"	"21"	"2"	"139"	"0"	"202"	"12"	"235"	"61"	"384"	"443"	"1"	"100"	"768"	"314"	"3"	"0"	"17"	"403"	"328"	"62"	"135"	"0"	"0"	"7"	"68"	"55"	"42"	"34"	"0"	"0"	"3"	"3"	"8"	"34"	"0"	"0"	"2"	"0"	"0"	"29"	"92"	"436"	"43"	"117"	"73"	"107"	"35"	"19"	"681"	"55"	"24"	"203"	"116"	"22"	"1"	"2"	"23"	"50"	"494"	"295"	"7"	"76"	"75"	"2"	"13"	"148"	"39"	"5"	"21"	"3"	"22"	"25"	"12"	"16"	"10"	"41"	"552"	"1"	"38"	"5"	"6"	"59"	"25"	"23"	"45"	"80"	"0"	"11"	"51"	"239"	"240"	"5"	"3"	"57"	"151"	"52"	"23"	"474"	"42"	"1"	"2"	"22"	"26"	"1"	"5"	"44"	"0"	"1"	"9"	"50"	"3"	"399"	"63"	"25"	"17"	"46"	"40"	"9"	"72"	"68"	"23"	"13"	"2"	"442"	"173"	"12"	"54"	"124"	"143"	"16"	"18"	"64"	"6"	"10"	"64"	"118"	"529"	"0"	"0"	"0"	"447"	"3"	"10"	"19"	"25"	"126"	"74"	"3"	"13"	"11"	"96"	"23"	"209"	"34"	"7"	"24"	"1"	"1"	"161"	"22"	"29"	"17"	"0"	"2"	"376"	"134"	"9"	"143"	"331"	"118"	"113"	"1"	"7"	"187"	"17"	"522"	"816"	"215"	"45"	"0"	"0"	"1"	"3"	"2"	"2"	"0"	"65"	"49"	"9"	"11"	"42"	"59"	"302"	"324"	"77"	"264"	"3"	"4"	"692"	"39"	"26"	"146"	"109"	"26"	"162"	"28"	"233"	"74"	"23"	"82"	"0"	"30"	"57"	"31"	"120"	"1"	"46"	"29"	"12"	"339"	"95"	"30"	"12"	"91"	"1"	"31"	"24"	"29"	"29"	"28"	"8"	"2670"	"63"	"57"	"1786"	"15"	"31"	"46"	"2"	"39"	"6"	"11"	"235"	"47"	"237"	"298"	"112"	"286"	"382"	"2"	"68"	"50"	"238"	"34"	"63"	"43"	"117"	"0"	"1755"	"0"	"0"	"1"	"0"	"0"	"116"	"0"	"0"	"1"	"1"	"0"	"389"	"0"	"79"	"120"	"44"	"100"	"0"	"29"	"54"	"21"	"7"	"404"	"49"	"23"	"0"	"0"	"1"	"0"	"496"	"32"	"12"	"67"	"9"	"610"	"54"	"62"	"16"	"282"	"9"	"5"	"16"	"0"	"0"	"174"	"11"	"110"	"68"	"31"	"44"	"20"	"20"	"10"	"78"	"56"	"19"	"123"	"10"	"10"	"199"	"0"	"73"	"28"	"120"	"0"	"7"	"23"	"137"	"68"	"1"	"0"	"22"	"35"	"2"	"34"	"22"	"3"	"7"	"167"	"59"	"39"	"0"	"45"	"25"	"30"	"97"	"52"	"247"	"13"	"61"	"32"	"80"	"4"	"19"	"170"	"6"	"7"	"4"	"1"	"3"	"1"	"81"	"66"	"12"	"84"	"22"	"5"	"190"	"11"	"2"	"8"	"89"	"139"	"13"	"995"	"266"	"236"	"8"	"0"	"20"	"51"	"19"	"16"	"5"	"29"	"1"	"6"	"687"	"138"	"8"	"5"	"24"	"148"	"23"	"19"	"10"	"19"	"8"	"9"	"7"	"78"	"262"	"18"	"3"	"248"	"16"	"16"	"28"	"39"	"13"	"105"	"102"	"9"	"6"	"103"	"94"	"68"	"12"	"24"	"32"	"285"	"125"	"54"	"39"	"203"	"1"	"18"	"5"	"11"	"20"	"0"	"65"	"105"	"261"	"8"	"160"	"37"	"94"	"6"	"69"	"3"	"6"	"310"	"91"	"19"	"215"	"35"	"45"	"72"	"0"	"700"	"1537"	"80"	"24"	"30"	"29"	"25"	"638"	"503"	"101"	"306"	"3"	"9"	"96"	"61"	"10"	"11"	"2"	"1"	"567"	"46"	"0"	"0"	"1"	"5"	"0"	"0"	"1"	"145"	"31"	"4"	"1"	"16"	"14"	"61"	"13"	"97"	"0"	"0"	"0"	"79"	"29"	"4"	"15"	"138"	"30"	"2746"	"11"	"320"	"13"	"251"	"30"	"0"	"0"	"224"	"48"	"5"	"0"	"71"	"0"	"0"	"0"	"0"	"0"	"0"	"51"	"91"	"0"	"4"	"307"	"50"	"154"	"0"	"0"	"0"	"0"	"0"	"2"	"7"	"67"	"10"	"36"	"36"	"23"	"65"	"151"	"4"	"0"	"35"	"256"	"3"	"9"	"85"	"4"	"116"	"102"	"0"	"0"	"18"	"3"	"106"	"59"	"5"	"25"	"2"	"0"	"48"	"15"	"46"	"4"	"1"	"358"	"20"	"9"	"0"	"1"	"70"	"7"	"119"	"38"	"66"	"30"	"364"	"134"	"5"	"44"	"23"	"19"	"6"	"38"	"68"	"0"	"29"	"100"	"1"	"9"	"105"	"19"	"12"	"118"	"38"	"409"	"100"	"617"	"45"	"28"	"21"	"166"	"172"	"106"	"204"	"38"	"449"	"5"	"262"	"160"	"6"	"16"	"2"	"0"	"0"	"36"	"134"	"80"	"741"	"9"	"159"	"0"	"47"	"91"	"0"	"0"	"10"	"20"	"1583"	"469"	"408"	"848"	"14"	"0"	"28"	"8"	"95"	"19"	"396"	"96"	"6"	"12"	"16"	"8"	"28"	"2444"	"531"	"20"	"38"	"160"	"27"	"14"	"478"	"9"	"273"	"7"	"136"	"997"	"19"	"1"	"28"	"2"	"204"	"513"	"25"	"199"	"79"	"13"	"18"	"30"	"196"	"34"	"215"	"177"	"48"	"31"	"30"	"1"	"78"	"26"	"84"	"0"	"2"	"211"	"38"	"68"	"7"	"282"	"189"	"53"	"71"	"23"	"388"	"4"	"47"	"8"	"0"	"42"	"728"	"502"	"82"	"254"	"231"	"15"	"469"	"112"	"26"	"58"	"14"	"970"	"37"	"163"	"15"	"140"	"0"	"17"	"25"	"78"	"67"	"1"	"182"	"69"	"26"	"5"	"4"	"1"	"17"	"87"	"82"	"97"	"19"	"11"	"0"	"144"	"555"	"16"	"19"	"820"	"25"	"26"	"63"	"135"	"1"	"96"	"1"	"3"	"59"	"3"	"4"	"27"	"26"	"8"	"223"	"6"	"31"	"318"	"20"	"31"	"3"	"2"	"0"	"4"	"25"	"19"	"20"	"25"	"15"	"225"	"1"	"47"	"70"	"269"	"4"	"9"	"243"	"1"	"934"	"17"	"20"	"25"	"7"	"37"	"47"	"610"	"13"	"0"	"20"	"0"	"40"	"87"	"27"	"11"	"36"	"151"	"22"	"145"	"287"	"8"	"29"	"1"	"15"	"44"	"37"	"92"	"139"	"9"	"42"	"90"	"6"	"0"	"2"	"324"	"152"	"107"	"104"	"21"	"3"	"49"	"3"	"2"	"1162"	"2470"	"13"	"15"	"398"	"58"	"133"	"492"	"31"	"0"	"842"	"19"	"3"	"49"	"33"	"0"	"33"	"58"	"7"	"354"	"1241"	"7"	"43"	"90"	"15"	"2"	"1076"	"0"	"0"	"4"	"3"	"64"	"31"	"45"	"3"	"1"	"0"	"16"	"7"	"941"	"99"	"6"	"58"	"90"	"3"	"16"	"615"	"56"	"35"	"49"	"82"	"45"	"42"	"2"	"1"	"1"	"4"	"17"	"110"	"297"	"0"	"13"	"4"	"307"	"51"	"25"	"319"	"16"	"60"	"1"	"1704"	"110"	"35"	"1"	"1"	"364"	"113"	"62"	"0"	"86"	"83"	"113"	"68"	"43"	"197"	"7"	"5"	"31"	"5"	"17"	"222"	"102"	"30"	"70"	"12"	"0"	"24"	"60"	"0"	"112"	"20"	"190"	"5"	"0"	"4"	"19"	"0"	"20"	"1"	"70"	"2"	"4"	"3880"	"38"	"10"	"20"	"293"	"318"	"84"	"76"	"9"	"6"	"0"	"108"	"32"	"4"	"86"	"99"	"1747"	"1046"	"161"	"96"	"1"	"38"	"0"	"123"	"17"	"49"	"88"	"296"	"304"	"8"	"372"	"25"	"3"	"110"	"327"	"576"	"105"	"2"	"77"	"103"	"67"	"6"	"0"	"116"	"54"	"134"	"258"	"3"	"12"	"7"	"278"	"25"	"34"	"107"	"481"	"90"	"734"	"0"	"0"	"230"	"156"	"65"	"54"	"6"	"13"	"4738"	"3"	"20"	"43"	"1"	"3"	"59"	"9"	"77"	"11"	"228"	"9"	"155"	"275"	"16"	"3"	"1"	"95"	"55"	"26"	"231"	"90"	"97"	"50"	"58"	"11"	"8"	"60"	"0"	"0"	"0"	"0"	"0"	"1"	"0"	"0"	"222"	"315"	"0"	"14"	"93"	"103"	"52"	"0"	"20"	"0"	"15"	"0"	"0"	"136"	"0"	"0"	"0"	"0"	"2"	"136"	"5"	"235"	"52"	"189"	"6"	"483"	"29"	"37"	"73"	"46"	"28"	"21"	"2"	"0"	"38"	"13"	"66"	"193"	"270"	"90"	"124"	"11"	"10"	"13"	"176"	"65"	"20"	"25"	"3"	"40"	"12"	"11"	"30"	"150"	"182"	"529"	"28"	"276"	"58"	"80"	"16"	"993"	"0"	"0"	"13"	"2"	"45"	"40"	"154"	"197"	"2"	"356"	"77"	"53"	"59"	"1"	"21"	"8"	"8"	"9"	"35"	"6"	"0"	"0"	"17"	"181"	"53"	"42"	"129"	"46"	"14"	"0"	"0"	"0"	"0"	"19"	"5"	"4"	"1"	"32"	"0"	"8"	"7"	"421"	"6"	"3"	"35"	"56"	"83"	"32"	"19"	"26"	"17"	"0"	"1"	"32"	"0"	"230"	"1"	"2312"	"71"	"0"	"0"	"24"	"10"	"16"	"40"	"8"	"36"	"135"	"0"	"0"	"146"	"1"	"15"	"176"	"218"	"22"	"43"	"39"	"260"	"89"	"90"	"25"	"29"	"24"	"25"	"4"	"3"	"3"	"1436"	"29"	"47"	"62"	"794"	"14"	"55"	"0"	"24"	"225"	"0"	"0"	"14"	"0"	"16"	"33"	"89"	"84"	"2"	"62"	"0"	"81"	"32"	"0"	"0"	"5"	"193"	"0"	"0"	"0"	"6"	"132"	"19"	"23"	"98"	"248"	"2"	"0"	"0"	"0"	"0"	"0"	"6"	"11"	"1"	"27"	"0"	"0"	"271"	"0"	"22"	"24"	"120"	"169"	"5"	"38"	"69"	"0"	"0"	"273"	"0"	"193"	"0"	"1"	"0"	"236"	"13"	"46"	"16"	"714"	"29"	"47"	"93"	"0"	"0"	"179"	"173"	"2844"	"36"	"5"	"63"	"1"	"1"	"10"	"0"	"0"	"0"	"61"	"83"	"242"	"0"	"23"	"83"	"15"	"61"	"48"	"34"	"0"	"1"	"21"	"0"	"0"	"159"	"16"	"44"	"31"	"94"	"119"	"5"	"0"	"25"	"34"	"132"	"0"	"5"	"11"	"113"	"35"	"0"	"4"	"228"	"3"	"21"	"2"	"456"	"230"	"56"	"137"	"18"	"233"	"346"	"323"	"38"	"220"	"89"	"36"	"6"	"9"	"28"	"16"	"17"	"26"	"8"	"49"	"79"	"0"	"342"	"228"	"65"	"9"	"172"	"342"	"33"	"4"	"20"	"62"	"7"	"79"	"10"	"14"	"44"	"8"	"7"	"86"	"1129"	"102"	"53"	"34"	"4"	"16"	"2"	"7"	"31"	"10"	"93"	"7"	"0"	"2"	"188"	"228"	"54"	"20"	"11"	"29"	"226"	"23"	"499"	"24"	"5"	"155"	"93"	"21"	"168"	"18"	"18"	"2"	"8"	"13"	"3"	"3"	"5"	"0"	"26"	"80"	"100"	"23"	"163"	"28"	"38"	"84"	"330"	"1"	"5"	"140"	"26"	"18"	"4"	"32"	"1"	"1"	"256"	"591"	"3"	"3"	"125"	"10"	"32"	"32"	"54"	"18"	"181"	"162"	"45"	"42"	"4"	"617"	"49"	"0"	"471"	"5"	"22"	"74"	"2"	"0"	"0"	"0"	"0"	"0"	"0"	"0"	"0"	"0"	"0"	"0"	"0"	"0"	"0"	"0"	"0"	"199"	"6"	"0"	"9"	"46"	"0"	"59"	"3"	"79"	"18"	"4"	"15"	"25"	"228"	"28"	"11"	"62"	"2"	"0"	"0"	"1"	"14"	"2"	"62"	"100"	"58"	"77"	"0"	"122"	"120"	"41"	"35"	"3"	"11"	"2"	"34"	"325"	"102"	"167"	"36"	"464"	"56"	"5"	"407"	"5"	"240"	"878"	"9"	"4"	"22"	"16"	"0"	"102"	"596"	"51"	"68"	"1"	"271"	"13"	"351"	"63"	"21"	"253"	"134"	"17"	"173"	"13"	"1"	"1"	"32"	"60"	"0"	"438"	"1824"	"46"	"185"	"1"	"154"	"16"	"42"	"76"	"6"	"0"	"0"	"38"	"3"	"153"	"17"	"0"	"1"	"76"	"26"	"0"	"62"	"15"	"31"	"23"	"2"	"17"	"21"	"151"	"26"	"3"	"5"	"3"	"115"	"32"	"96"	"24"	"27"	"80"	"13"	"197"	"7"	"28"	"6"	"0"	"66"	"101"	"16"	"79"	"187"	"646"	"40"	"36"	"49"	"104"	"0"	"86"	"8"	"7"	"48"	"36"	"78"	"12"	"10"	"20"	"4"	"0"	"46"	"22"	"280"	"177"	"156"	"204"	"6"	"52"	"339"	"85"	"293"	"123"	"209"	"1"	"234"	"126"	"886"	"1240"	"30"	"790"	"12"	"111"	"2"	"513"	"0"	"24"	"0"	"0"	"2"	"62"	"0"	"92"	"8"	"27"	"114"	"6"	"5"	"0"	"16"	"17"	"23"	"59"	"49"	"407"	"15"	"87"	"359"	"129"	"64"	"1"	"76"	"7"	"0"	"450"	"18"	"36"	"0"	"65"	"13"	"19"	"6"	"369"	"0"	"5"	"241"	"41"	"5"	"2"	"2"	"9"	"270"	"191"	"114"	"14"	"324"	"36"	"125"	"5"	"31"	"14"	"40"	"3"	"18"	"41"	"11"	"21"	"244"	"16"	"21"	"67"	"6"	"56"	"22"	"37"	"15"	"68"	"7"	"86"	"24"	"7"	"67"	"41"	"16"	"2"	"4"	"51"	"10"	"480"	"80"	"16"	"46"	"23"	"29"	"5"	"3"	"3"	"90"	"7"	"235"	"65"	"261"	"18"	"732"	"45"	"8"	"1"	"1"	"13"	"0"	"0"	"1"	"34"	"142"	"37"	"11"	"11"	"69"	"27"	"126"	"23"	"16"	"258"	"38"	"4"	"1"	"164"	"84"	"55"	"1"	"29"	"18"	"77"	"5"	"64"	"42"	"498"	"12"	"0"	"21"	"17"	"247"	"672"	"82"	"48"	"95"	"61"	"7"	"250"	"8"	"54"	"111"	"693"	"42"	"17"	"299"	"5"	"16"	"0"	"76"	"40"	"0"	"19"	"28"	"1"	"127"	"176"	"12"	"408"	"38"	"202"	"4"	"31"	"84"	"206"	"8"	"0"	"17"	"1"	"2"	"149"	"378"	"1"	"483"	"151"	"59"	"3"	"1"	"0"	"53"	"18"	"394"	"0"	"3"	"16"	"199"	"105"	"208"	"464"	"183"	"18"	"449"	"40"	"2"	"11"	"0"	"49"	"42"	"29"	"3"	"14"	"8"	"0"	"46"	"8"	"4"	"392"	"27"	"374"	"71"	"82"	"6"	"25"	"461"	"21"	"1"	"2"	"213"	"1"	"211"	"61"	"23"	"31"	"9"	"0"	"5"	"1"	"14"	"19"	"820"	"6"	"5"	"37"	"143"	"46"	"9"	"27"	"559"	"12"	"0"	"18"	"62"	"0"	"670"	"38"	"29"	"180"	"826"	"2"	"76"	"36"	"0"	"29"	"56"	"0"	"0"	"47"	"13"	"6"	"14"	"27"	"11"	"85"	"62"	"160"	"24"	"84"	"0"	"157"	"202"	"0"	"0"	"253"	"36"	"60"	"39"	"30"	"69"	"166"	"356"	"66"	"17"	"80"	"1"	"116"	"350"	"77"	"60"	"24"	"26"	"78"	"134"	"208"	"1"	"25"	"15"	"51"	"134"	"29"	"38"	"25"	"468"	"36"	"0"	"8"	"13"	"6"	"0"	"0"	"11"	"39"	"169"	"523"	"54"	"17"	"50"	"106"	"818"	"55"	"667"	"0"	"8"	"68"	"0"	"0"	"2"	"1"	"23"	"24"	"7"	"0"	"0"	"2"	"38"	"85"	"333"	"0"	"0"	"3"	"141"	"1"	"21"	"34"	"275"	"33"	"10"	"70"	"7"	"7"	"103"	"20"	"20"	"5"	"134"	"93"	"104"	"78"	"340"	"34"	"13"	"157"	"2"	"3"	"77"	"1"	"4"	"85"	"513"	"1"	"216"	"89"	"59"	"55"	"1"	"15"	"82"	"30"	"17"	"185"	"14"	"16"	"8"	"36"	"0"	"38"	"366"	"16"	"0"	"106"	"88"	"5"	"4"	"54"	"41"	"176"	"1"	"56"	"21"	"127"	"0"	"0"	"65"	"2454"	"2"	"1"	"1"	"0"	"12"	"0"	"73"	"1309"	"93"	"799"	"15"	"294"	"315"	"12"	"20"	"85"	"11"	"53"	"0"	"7"	"26"	"385"	"72"	"11"	"7"	"1"	"107"	"112"	"0"	"22"	"0"	"113"	"5"	"18"	"94"	"48"	"95"	"60"	"237"	"9"	"1"	"0"	"169"	"237"	"651"	"313"	"6"	"0"	"1285"	"44"	"36"	"52"	"5"	"384"	"1865"	"600"	"87"	"300"	"276"	"359"	"1"	"21"	"215"	"36"	"134"	"30"	"92"	"467"	"6"	"0"	"0"	"0"	"10"	"2"	"41"	"636"	"1"	"9"	"3"	"1"	"80"	"14"	"152"	"46"	"14"	"3"	"32"	"83"	"11"	"2"	"66"	"3"	"52"	"12"	"9"	"95"	"85"	"2"	"225"	"29"	"49"	"14"	"1"	"23"	"0"	"453"	"0"	"0"	"38"	"9"	"78"	"52"	"6"	"54"	"1"	"122"	"703"	"364"	"8"	"7"	"0"	"648"	"31"	"27"	"162"	"172"	"351"	"29"	"9"	"42"	"17"	"248"	"31"	"219"	"116"	"128"	"34"	"9"	"1530"	"15"	"39"	"0"	"7"	"177"	"73"	"0"	"35"	"4"	"438"	"189"	"163"	"15"	"437"	"34"	"0"	"0"	"7"	"0"	"0"	"0"	"0"	"29"	"0"	"12"	"99"	"9"	"113"	"10"	"31"	"933"	"19"	"14"	"28"	"15"	"23"	"11"	"517"	"4"	"73"	"6"	"75"	"88"	"3"	"9"	"8"	"43"	"3"	"124"	"57"	"8"	"51"	"278"	"36"	"54"	"4"	"9"	"12"	"28"	"114"	"1"	"76"	"105"	"12"	"6"	"129"	"163"	"12"	"181"	"94"	"208"	"4"	"3"	"21"	"67"	"0"	"19"	"424"	"19"	"35"	"1034"	"165"	"116"	"7"	"37"	"11"	"22"	"22"	"0"	"25"	"32"	"16"	"257"	"3"	"143"	"96"	"5"	"37"	"39"	"20"	"21"	"143"	"184"	"8"	"191"	"57"	"18"	"335"	"116"	"64"	"0"	"2071"	"1771"	"129"	"0"	"8"	"9"	"27"	"17"	"58"	"5"	"6"	"185"	"16"	"7"	"288"	"0"	"2"	"10"	"48"	"83"	"3"	"9"	"26"	"56"	"17"	"0"	"59"	"3"	"0"	"44"	"304"	"362"	"439"	"15"	"243"	"23"	"88"	"0"	"60"	"2"	"2"	"0"	"2"	"0"	"523"	"59"	"3"	"489"	"625"	"185"	"319"	"15"	"13"	"165"	"226"	"6"	"168"	"469"	"3"	"398"	"32"	"554"	"157"	"14"	"494"	"227"	"4"	"241"	"4"	"4206"	"59"	"32"	"196"	"68"	"473"	"163"	"2"	"4"	"6"	"8"	"209"	"0"	"131"	"27"	"91"	"0"	"166"	"84"	"88"	"119"	"2912"	"32"	"470"	"38"	"345"	"0"	"0"	"0"	"0"	"33"	"5"	"0"	"12"	"158"	"36"	"61"	"6"	"3"	"123"	"2"	"58"	"2"	"40"	"111"	"0"	"112"	"251"	"31"	"108"	"2"	"0"	"1"	"1"	"277"	"0"	"19"	"7"	"13"	"206"	"63"	"16"	"3"	"9"	"95"	"15"	"5"	"4"	"543"	"14"	"3"	"75"	"267"	"213"	"34"	"249"	"71"	"29"	"27"	"13"	"25"	"10"	"204"	"148"	"15"	"0"	"584"	"35"	"32"	"99"	"8"	"113"	"24"	"25"	"217"	"63"	"228"	"86"	"202"	"52"	"72"	"0"	"25"	"3"	"127"	"6"	"20"	"49"	"17"	"299"	"94"	"6"	"3"	"6"	"331"	"44"	"3"	"16"	"2"	"12"	"62"	"49"	"8"	"5"	"56"	"165"	"0"	"20"	"49"	"0"	"51"	"10"	"38"	"39"	"567"	"0"	"130"	"15"	"31"	"6"	"0"	"0"	"70"	"58"	"4"	"9"	"4"	"7"	"11"	"0"	"0"	"84"	"0"	"1"	"0"	"334"	"0"	"3"	"0"	"1"	"2"	"61"	"160"	"7"	"191"	"101"	"10"	"39"	"24"	"11"	"39"	"78"	"30"	"48"	"127"	"20"	"49"	"336"	"109"	"0"	"162"	"0"	"5"	"128"	"0"	"0"	"0"	"47"	"0"	"8"	"21"	"12"	"53"	"20"	"117"	"7"	"29"	"78"	"109"	"389"	"1140"	"10"	"2"	"0"	"196"	"91"	"2075"	"16"	"2"	"276"	"121"	"63"	"7"	"3"	"2"	"1242"	"215"	"206"	"1"	"30"	"50"	"102"	"22"	"0"	"24"	"30"	"285"	"0"	"59"	"4"	"105"	"135"	"26"	"25"	"23"	"9"	"2"	"207"	"5"	"899"	"204"	"19"	"0"	"62"	"38"	"1"	"0"	"0"	"440"	"22"	"32"	"91"	"49"	"4"	"2"	"178"	"19"	"8"	"0"	"0"	"181"	"479"	"512"	"460"	"59"	"10"	"0"	"0"	"0"	"0"	"0"	"0"	"2"	"35"	"5"	"49"	"3"	"4"	"31"	"4"	"36"	"1050"	"0"	"0"	"3"	"52"	"0"	"17"	"0"	"34"	"611"	"0"	"76"	"42"	"0"	"73"	"3"	"83"	"0"	"2"	"0"	"0"	"53"	"552"	"7"	"8"	"6"	"25"	"0"	"96"	"102"	"9"	"223"	"65"	"59"	"4"	"27"	"59"	"0"	"1"	"3"	"13"	"2"	"0"	"0"	"0"	"45"	"3"	"9"	"0"	"2"	"0"	"3"	"40"	"5"	"84"	"114"	"217"	"336"	"3"	"2"	"2"	"81"	"111"	"8"	"21"	"103"	"8"	"9"	"64"	"6"	"15"	"7"	"1213"	"169"	"21"	"20"	"2"	"19"	"7"	"143"	"407"	"14"	"33"	"197"	"112"	"4"	"11"	"285"	"5"	"51"	"8"	"16"	"39"	"7"	"11"	"4"	"0"	"0"	"0"	"3"	"39"	"11"	"49"	"36"	"5"	"5"	"8"	"1204"	"10"	"15"	"3"	"17"	"0"	"151"	"35"	"16"	"83"	"14"	"12"	"30"	"5"	"8"	"49"	"366"	"10"	"0"	"148"	"7"	"4"	"20"	"14"	"93"	"16"	"0"	"75"	"197"	"94"	"828"	"100"	"26"	"18"	"173"	"9"	"28"	"7"	"476"	"57"	"330"	"282"	"1"	"369"	"27"	"221"	"605"	"1214"	"16"	"7"	"0"	"24"	"3"	"24"	"669"	"44"	"143"	"146"	"46"	"6"	"5"	"2"	"132"	"60"	"1"	"358"	"16"	"484"	"490"	"100"	"21"	"2"	"12"	"86"	"377"	"19"	"57"	"37"	"44"	"25"	"118"	"9"	"4"	"0"	"0"	"14"	"14"	"224"	"2"	"42"	"492"	"2"	"19"	"144"	"16"	"118"	"16"	"15"	"41"	"10"	"181"	"14"	"200"	"12"	"56"	"13"	"1"	"8"	"4"	"106"	"27"	"0"	"39"	"74"	"202"	"19"	"9"	"349"	"11"	"0"	"198"	"2"	"65"	"380"	"39"	"732"	"0"	"10"	"57"	"0"	"77"	"178"	"1523"	"51"	"262"	"11"	"452"	"34"	"56"	"121"	"73"	"111"	"4"	"0"	"41"	"206"	"95"	"30"	"54"	"90"	"27"	"16"	"4"	"4"	"9"	"61"	"166"	"11"	"23"	"9"	"9"	"826"	"50"	"26"	"31"	"71"	"3"	"3"	"25"	"1"	"735"	"17"	"54"	"8"	"0"	"22"	"13"	"99"	"0"	"2"	"43"	"34"	"451"	"319"	"8"	"245"	"26"	"4"	"15"	"110"	"58"	"45"	"74"	"8"	"0"	"85"	"5"	"1"	"17"	"244"	"1805"	"56"	"0"	"0"	"119"	"12"	"94"	"96"	"101"	"314"	"60"	"51"	"60"	"115"	"800"	"14"	"0"	"0"	"0"	"22"	"2567"	"360"	"59"	"4"	"63"	"18"	"61"	"7"	"58"	"14"	"63"	"0"	"37"	"16"	"12"	"320"	"78"	"0"	"54"	"26"	"69"	"5"	"612"	"62"	"216"	"0"	"4"	"91"	"17"	"52"	"16"	"215"	"695"	"81"	"98"	"28"	"52"	"8"	"83"	"32"	"7"	"46"	"53"	"177"	"20"	"24"	"1"	"8"	"285"	"112"	"51"	"0"	"48"	"181"	"20"	"64"	"35"	"44"	"14"	"2"	"14"	"7"	"54"	"3005"	"78"	"52"	"3"	"84"	"63"	"0"	"314"	"47"	"4"	"44"	"8"	"64"	"0"	"468"	"34"	"356"	"43"	"202"	"133"	"480"	"30"	"6"	"29"	"30"	"6"	"14"	"27"	"39"	"4"	"0"	"1"	"87"	"0"	"399"	"8"	"238"	"10"	"13"	"2"	"13"	"0"	"19"	"167"	"134"	"73"	"11"	"87"	"57"	"225"	"6"	"23"	"3"	"94"	"17"	"4"	"56"	"29"	"220"	"20"	"28"	"10"	"136"	"26"	"106"	"580"	"107"	"149"	"7"	"53"	"10"	"266"	"4"	"47"	"276"	"43"	"50"	"15"	"22"	"0"	"73"	"1"	"7"	"6"	"1"	"7"	"2"	"1"	"72"	"65"	"81"	"8"	"98"	"59"	"92"	"0"	"240"	"3"	"45"	"15"	"73"	"0"	"19"	"44"	"0"	"256"	"110"	"46"	"100"	"57"	"107"	"30"	"133"	"197"	"567"	"272"	"149"	"472"	"44"	"8"	"382"	"142"	"14"	"229"	"51"	"126"	"3"	"79"	"203"	"92"	"21"	"46"	"16"	"452"	"507"	"80"	"48"	"0"	"0"	"0"	"50"	"46"	"1015"	"51"	"68"	"56"	"266"	"39"	"88"	"61"	"0"	"10"	"192"	"780"	"404"	"8"	"82"	"168"	"80"	"33"	"9"	"505"	"92"	"18"	"1"	"19"	"3"	"0"	"0"	"0"	"0"	"0"	"0"	"0"	"19"	"141"	"12"	"15"	"9"	"204"	"5"	"0"	"441"	"290"	"53"	"0"	"4"	"68"	"1"	"37"	"45"	"43"	"335"	"1"	"12"	"9"	"689"	"0"	"55"	"358"	"306"	"993"	"5"	"31"	"57"	"1045"	"448"	"254"	"6155"	"220"	"116"	"0"	"39"	"61"	"104"	"15"	"51"	"2"	"100"	"16"	"41"	"123"	"98"	"5"	"6"	"56"	"115"	"17"	"1267"	"29"	"103"	"33"	"70"	"6"	"3"	"47"	"74"	"13"	"103"	"15"	"11"	"24"	"0"	"0"	"200"	"85"	"246"	"65"	"73"	"57"	"307"	"219"	"30"	"305"	"399"	"42"	"1024"	"123"	"31"	"1"	"2126"	"5"	"230"	"144"	"79"	"24"	"24"	"52"	"5"	"1"	"45"	"2"	"447"	"264"	"26"	"86"	"1643"	"62"	"11"	"7"	"392"	"109"	"19"	"3367"	"58"	"154"	"1"	"48"	"28"	"37"	"292"	"134"	"4"	"6738"	"57"	"2"	"0"	"67"	"798"	"5"	"189"	"41"	"7"	"273"	"199"	"45"	"0"	"21"	"14"	"0"	"0"	"1637"	"224"	"37"	"13"	"251"	"67"	"9"	"105"	"57"	"134"	"79"	"0"	"92"	"185"	"6"	"161"	"21"	"26"	"120"	"2"	"12"	"83"	"384"	"991"	"197"	"36"	"47"	"390"	"363"	"124"	"94"	"44"	"454"	"529"	"600"	"26"	"38"	"16"	"271"	"417"	"11"	"239"	"399"	"10"	"28"	"11"	"43"	"26"	"0"	"346"	"3"	"1"	"67"	"1"	"1"	"106"	"418"	"29"	"7"	"130"	"3"	"24"	"25"	"75"	"21"	"7"	"2"	"130"	"2"	"8"	"111"	"49"	"1"	"57"	"172"	"7"	"10"	"60"	"31"	"2"	"17"	"1"	"25"	"2"	"44"	"26"	"0"	"0"	"0"	"2"	"0"	"1"	"8"	"122"	"117"	"12"	"14"	"0"	"0"	"0"	"6"	"46"	"43"	"323"	"51"	"120"	"28"	"10"	"289"	"0"	"0"	"53"	"14"	"487"	"24"	"0"	"427"	"184"	"118"	"65"	"153"	"11"	"362"	"100"	"9"	"14"	"214"	"40"	"198"	"15"	"750"	"5"	"145"	"46"	"2"	"23"	"10"	"39"	"113"	"1"	"1"	"92"	"1"	"16"	"43"	"9"	"48"	"85"	"5"	"7"	"2"	"20"	"15"	"38"	"226"	"66"	"22"	"0"	"27"	"13"	"2"	"0"	"65"	"33"	"19"	"4"	"22"	"4"	"108"	"69"	"96"	"5"	"78"	"63"	"0"	"46"	"105"	"1920"	"0"	"0"	"0"	"0"	"0"	"0"	"0"	"0"	"0"	"0"	"0"	"0"	"0"	"0"	"0"	"0"	"0"	"5"	"121"	"95"	"50"	"65"	"517"	"0"	"30"	"131"	"39"	"49"	"30"	"27"	"461"	"70"	"8"	"40"	"3"	"105"	"93"	"0"	"0"	"0"	"0"	"74"	"2"	"8"	"68"	"215"	"24"	"7"	"23"	"39"	"16"	"170"	"1"	"15"	"99"	"796"	"3"	"552"	"1"	"276"	"53"	"12"	"30"	"17"	"136"	"54"	"25"	"84"	"0"	"7"	"45"	"38"	"118"	"24"	"146"	"7"	"505"	"62"	"37"	"25"	"47"	"51"	"176"	"135"	"26"	"2"	"15"	"30"	"41"	"257"	"0"	"18"	"90"	"693"	"214"	"118"	"74"	"2"	"13"	"33"	"15"	"17"	"20"	"31"	"249"	"144"	"21"	"16"	"189"	"6"	"98"	"13"	"6"	"52"	"108"	"45"	"55"	"368"	"80"	"15"	"4"	"9"	"0"	"4"	"5"	"21"	"24"	"113"	"15"	"62"	"1466"	"307"	"7"	"29"	"10"	"6"	"20"	"0"	"33"	"363"	"520"	"0"	"1"	"0"	"0"	"0"	"0"	"0"	"0"	"0"	"93"	"173"	"707"	"63"	"261"	"161"	"40"	"168"	"21"	"148"	"46"	"2"	"28"	"0"	"169"	"0"	"568"	"2"	"146"	"7"	"2"	"569"	"34"	"57"	"23"	"517"	"484"	"1053"	"0"	"21"	"25"	"208"	"810"	"4"	"0"	"32"	"68"	"32"	"187"	"322"	"56"	"51"	"153"	"51"	"1"	"0"	"163"	"12"	"0"	"188"	"208"	"150"	"29"	"12"	"23"	"37"	"245"	"13"	"119"	"2"	"10"	"122"	"750"	"99"	"385"	"233"	"284"	"7"	"2"	"62"	"32"	"483"	"99"	"7"	"20"	"312"	"150"	"100"	"1265"	"10"	"7"	"46"	"1"	"680"	"3"	"440"	"105"	"195"	"1959"	"82"	"92"	"368"	"41"	"17"	"213"	"28"	"506"	"103"	"75"	"9"	"9"	"16"	"712"	"81"	"392"	"29"	"37"	"67"	"1"	"42"	"776"	"22"	"164"	"455"	"414"	"218"	"129"	"34"	"212"	"114"	"1802"	"3555"	"394"	"249"	"581"	"401"	"13"	"744"	"116"	"371"	"117"	"42"	"780"	"936"	"24"	"51"	"409"	"947"	"226"	"15"	"0"	"389"	"522"	"452"	"64"	"204"	"528"	"171"	"148"	"45"	"0"	"345"	"35"	"403"	"42"	"308"	"793"	"38"	"689"	"284"	"29"	"484"	"880"	"177"	"134"	"380"	"131"	"45"	"3"	"202"	"0"	"91"	"0"	"39"	"72"	"510"	"42"	"7"	"204"	"201"	"2362"	"69"	"156"	"1"	"45"	"1"	"2"	"702"	"446"	"1"	"0"	"19"	"10"	"22"	"0"	"1068"	"1"	"61"	"0"	"0"	"8"	"0"	"0"	"0"	"11"	"2"	"20"	"8"	"5"	"0"	"1"	"4"	"0"	"0"	"581"	"0"	"0"	"293"	"0"	"79"	"18"	"0"	"297"	"67"	"89"	"266"	"6"	"7"	"0"	"8"	"1"	"6"	"8"	"0"	"4"	"10"	"3"	"0"	"20"	"187"	"1"	"18"	"483"	"631"	"198"	"0"	"62"	"109"	"0"	"7"	"61"	"43"	"16"	"5"	"4"	"1"	"0"	"121"	"3"	"7"	"234"	"20"	"207"	"26"	"0"	"0"	"1"	"0"	"865"	"67"	"0"	"273"	"9"	"18"	"105"	"22"	"4"	"598"	"0"	"0"	"0"	"0"	"94"	"0"	"0"	"8"	"5"	"0"	"3"	"0"	"0"	"440"	"0"	"2"	"0"	"379"	"1"	"1"	"7"	"4"	"234"	"0"	"0"	"0"	"171"	"14"	"0"	"0"	"13"	"16"	"73"	"369"	"128"	"87"	"15"	"0"	"0"	"0"	"0"	"0"	"0"	"0"	"0"	"0"	"67"	"0"	"3"	"3069"	"23"	"3"	"1"	"0"	"3"	"3"	"0"	"10"	"8"	"142"	"34"	"0"	"0"	"0"	"0"	"0"	"2"	"141"	"4"	"83"	"0"	"96"	"407"	"0"	"0"	"0"	"0"	"0"	"0"	"0"	"0"	"0"	"0"	"0"	"0"	"0"	"0"	"0"	"1"	"0"	"0"	"0"	"0"	"0"	"0"	"1"	"812"	"429"	"23"	"12"	"99"	"23"	"32"	"1835"	"5"	"0"	"0"	"562"	"0"	"445"	"0"	"123"	"0"	"0"	"199"	"8"	"3"	"0"	"2"	"202"	"0"	"0"	"3"	"57"	"62"	"0"	"0"	"1"	"14"	"6"	"1046"	"1"	"3"	"33"	"2"	"1681"	"2"	"0"	"0"	"169"	"330"	"81"	"304"	"80"	"906"	"0"	"6"	"436"	"12"	"23"	"1"	"18"	"665"	"109"	"9"	"0"	"3"	"23"	"12"	"106"	"2"	"1"	"6"	"303"	"88"	"225"	"134"	"1"	"58"	"189"	"48"	"134"	"130"	"4"	"8"	"12"	"65"	"0"	"29"	"0"	"1"	"80"	"16"	"35"	"169"	"4"	"0"	"83"	"198"	"0"	"0"	"7"	"58"	"25"	"5"	"4"	"5"	"2"	"190"	"13"	"17"	"475"	"13"	"41"	"51"	"88"	"60"	"14"	"2"	"9"	"13"	"571"	"170"	"24"	"29"	"85"	"126"	"34"	"40"	"11"	"3"	"26"	"144"	"6"	"106"	"35"	"341"	"35"	"452"	"74"	"24"	"4"	"6"	"207"	"378"	"910"	"75"	"19"	"4"	"8"	"3"	"83"	"28"	"41"	"7"	"13"	"1430"	"42"	"119"	"2"	"3"	"24"	"11"	"45"	"54"	"5"	"118"	"217"	"23"	"20"	"305"	"0"	"763"	"20"	"12"	"13"	"12"	"0"	"10"	"113"	"186"	"573"	"448"	"2"	"4625"	"220"	"36"	"0"	"1574"	"7"	"150"	"42"	"31"	"0"	"314"	"11"	"0"	"60"	"1"	"0"	"484"	"0"	"36"	"277"	"38"	"679"	"29"	"0"	"0"	"6"	"148"	"21"	"42"	"29"	"8"	"0"	"0"	"102"	"116"	"0"	"24"	"150"	"12"	"98"	"2"	"51"	"95"	"60"	"42"	"976"	"5"	"692"	"404"	"33"	"1"	"10"	"5"	"0"	"0"	"443"	"2177"	"23"	"3"	"0"	"16"	"6"	"158"	"957"	"23"	"1"	"0"	"0"	"5"	"15"	"212"	"2"	"138"	"278"	"39"	"6"	"16"	"4"	"255"	"52"	"2"	"0"	"57"	"1"	"128"	"89"	"73"	"8"	"47"	"326"	"13"	"37"	"57"	"8"	"0"	"12"	"101"	"0"	"275"	"401"	"2"	"318"	"9"	"1"	"2"	"39"	"27"	"201"	"6"	"184"	"29"	"152"	"11"	"115"	"0"	"8"	"33"	"159"	"75"	"2"	"0"	"421"	"3"	"155"	"58"	"5"	"1"	"106"	"618"	"23"	"32"	"86"	"0"	"2"	"1"	"30"	"143"	"0"	"11"	"55"	"309"	"4"	"211"	"4"	"17"	"0"	"0"	"161"	"0"	"2"	"0"	"46"	"2"	"20"	"0"	"0"	"2"	"8"	"0"	"0"	"0"	"0"	"3"	"1"	"7"	"30"	"8"	"39"	"0"	"4"	"10"	"13"	"0"	"14"	"3"	"4"	"19"	"55"	"13"	"6"	"1"	"0"	"1"	"10"	"39"	"35"	"1"	"116"	"1"	"0"	"0"	"0"	"14"	"121"	"0"	"9"	"24"	"8"	"574"	"0"	"0"	"0"	"11"	"0"	"0"	"3047"	"0"	"379"	"0"	"0"	"1"	"135"	"1775"	"0"	"4"	"3"	"0"	"0"	"0"	"0"	"0"	"143"	"0"	"6"	"0"	"0"	"9"	"478"	"0"	"177"	"0"	"18610"	"0"	"1957"	"16"	"42"	"597"	"0"	"48"	"137"	"26"	"23"	"0"	"14"	"37"	"333"	"2"	"25"	"1"	"36"	"8"	"21"	"21"	"45"	"23"	"352"	"0"	"121"	"155"	"69"	"56"	"110"	"0"	"11"	"307"	"2"	"20"	"0"	"60"	"1238"	"19"	"106"	"34"	"79"	"119"	"113"	"3"	"18"	"658"	"91"	"16"	"212"	"71"	"48"	"19"	"16"	"248"	"3"	"17"	"3"	"0"	"75"	"18"	"5"	"1"	"9"	"1"	"0"	"1"	"2"	"7"	"0"	"0"	"0"	"33"	"202"	"107"	"46"	"40"	"0"	"35"	"39"	"9"	"810"	"0"	"52"	"58"	"929"	"62"	"1"	"26"	"0"	"76"	"10"	"21"	"0"	"4"	"0"	"44"	"6"	"5"	"1"	"49"	"18"	"55"	"51"	"0"	"0"	"2"	"0"	"0"	"0"	"0"	"17"	"0"	"0"	"0"	"0"	"0"	"0"	"0"	"3"	"2"	"5"	"3"	"1"	"0"	"1"	"0"	"2"	"0"	"4"	"0"	"26"	"0"	"0"	"1"	"1"	"46"	"2"	"1"	"20"	"5"	"0"	"0"	"0"	"0"	"2"	"0"	"0"	"13"	"1"	"0"	"0"	"0"	"0"	"43"	"1"	"0"	"0"	"0"	"0"	"0"	"0"	"1"	"0"	"20"	"0"	"79"	"4"	"143"	"4"	"5"	"1"	"0"	"2"	"11"	"1"	"0"	"3"	"62"	"1"	"0"	"3"	"2"	"0"	"0"	"0"	"0"	"0"	"0"	"0"	"2"	"0"	"0"	"0"	"0"	"0"	"0"	"0"	"11"	"6"	"0"	"1"	"0"	"0"	"0"	"87"	"0"	"0"	"0"	"3"	"0"	"4"	"18"	"0"	"0"	"8"	"3"	"0"	"0"	"0"	"72"	"1"	"5"	"0"	"0"	"0"	"0"	"0"	"6"	"0"	"2"	"2"	"0"	"0"	"0"	"0"	"29"	"0"	"0"	"0"	"7"	"0"	"1"	"0"	"0"	"0"	"0"	"30"	"0"	"0"	"0"	"0"	"3"	"0"	"16"	"0"	"949"	"0"	"0"	"17"	"18"	"0"	"0"	"1"	"13"	"34"	"248"	"4"	"17"	"20"	"15"	"6"	"0"	"4"	"25"	"2"	"12"	"2"	"1"	"0"	"1"	"11"	"7"	"3"	"20"	"1"	"3"	"9"	"0"	"14"	"0"	"19"	"0"	"0"	"10"	"25"	"3"	"0"	"0"	"6"	"25"	"85"	"6"	"0"	"10"	"23"	"1"	"5"	"27033"	"2"	"0"	"0"	"0"	"9"	"20"	"8"	"5"	"20"	"5"	"8"	"5"	"0"	"2"	"0"	"2"	"2"	"0"	"0"	"4"	"1"	"12"	"2"	"0"	"5"	"0"	"0"	"1"	"0"	"1"	"0"	"19"	"0"	"3"	"21"	"0"	"0"	"2"	"0"	"0"	"0"	"3"	"21"	"3"	"13"	"17"	"1"	"10"	"0"	"10"	"33"	"9"	"1"	"0"	"0"	"37"	"19"	"12"	"0"	"2"	"0"	"3"	"1"	"62"	"1"	"0"	"0"	"9"	"1"	"6"	"0"	"0"	"7839"	"78"	"29"	"13"	"5"	"60"	"35"	"0"	"0"	"0"	"0"	"23"	"285"	"4"	"12"	"74"	"20"	"23"	"63"	"43"	"66"	"47"	"61"	"202"	"265"	"254"	"19"	"1"	"22"	"2"	"55"	"83"	"10"	"201"	"283"	"79"	"51"	"9"	"391"	"137"	"108"	"16"	"6"	"33"	"16"	"204"	"34"	"311"	"28"	"47"	"112"	"307"	"11"	"646"	"16"	"457"	"12"	"626"	"2145"	"243"	"10"	"4"	"261"	"186"	"72"	"2347"	"215"	"275"	"211"	"9"	"23"	"134"	"32"	"1"	"0"	"0"	"2"	"29"	"13"	"29"	"16"	"3"	"0"	"15"	"0"	"0"	"0"	"5"	"5"	"25"	"0"	"309"	"74"	"2"	"2"	"2"	"19"	"73"	"4"	"62"	"0"	"31"	"12"	"5"	"7"	"0"	"0"	"0"	"0"	"0"	"0"	"0"	"1"	"1"	"1"	"0"	"32"	"0"	"2"	"0"	"0"	"0"	"0"	"101"	"1"	"42"	"480"	"0"	"0"	"33"	"15"	"0"	"634"	"0"	"0"	"0"	"0"	"0"	"0"	"0"	"0"	"0"	"0"	"0"	"0"	"0"	"0"	"0"	"1"	"0"	"0"	"0"	"0"	"2"	"0"	"0"	"0"	"0"	"0"	"3"	"1"	"0"	"0"	"0"	"0"	"0"	"0"	"0"	"0"	"0"	"0"	"0"	"2"	"0"	"0"	"0"	"0"	"0"	"0"	"0"	"0"	"0"	"0"	"0"	"0"	"3"	"0"	"0"	"0"	"0"	"0"	"110"	"14"	"127"	"3"	"96"	"4"	"321"	"3"	"0"	"286"	"120"	"0"	"8"	"588"	"21"	"340"	"169"	"151"	"244"	"62"	"33"	"104"	"13"	"170"	"57"	"251"	"13"	"47"	"17"	"683"	"56"	"28"	"16"	"10"	"5"	"3"	"108"	"29"	"395"	"0"	"4"	"0"	"288"	"1"	"0"	"1"	"47"	"77"	"0"	"2"	"0"	"80"	"205"	"68"	"33"	"3"	"19"	"2"	"6"	"1"	"0"	"0"	"1"	"3"	"1"	"0"	"6"	"2"	"11"	"15"	"3"	"17"	"243"	"453"	"190"	"81"	"553"	"56"	"30"	"70"	"417"	"2805"	"436"	"43"	"7"	"85"	"10"	"41"	"47"	"283"	"193"	"340"	"159"	"22"	"42"	"63"	"418"	"77"	"116"	"151"	"25"	"129"	"19"	"66"	"7"	"42"	"21"	"291"	"9718"	"138"	"36"	"80"	"10"	"32"	"579"	"18"	"0"	"5963"	"90"	"360"	"359"	"41"	"80"	"999"	"0"	"389"	"21"	"3"	"29"	"214"	"121"	"0"	"0"	"821"	"5"	"90"	"203"	"780"	"429"	"16"	"282"	"52"	"331"	"1190"	"869"	"94"	"502"	"682"	"2"	"4"	"302"	"81"	"73"	"63"	"1007"	"52"	"81"	"35"	"157"	"48"	"36"	"102"	"6"	"70"	"33"	"57"	"258"	"18"	"49"	"115"	"97"	"402"	"174"	"43"	"157"	"288"	"71"	"12"	"39"	"4"	"130"	"130"	"60"	"97"	"399"	"56"	"59"	"40"	"1"	"23"	"20"	"1651"	"208"	"541"	"5"	"12"	"196"	"4"	"200"	"75"	"61"	"5"	"7"	"109"	"219"	"48"	"5"	"440"	"26"	"80"	"14"	"204"	"164"	"254"	"50"	"322"	"125"	"1661"	"17"	"6"	"8"	"62"	"0"	"0"	"0"	"0"	"1"	"0"	"7"	"0"	"0"	"4"	"5"	"6"	"0"	"224"	"30"	"154"	"366"	"44"	"731"	"6"	"85"	"200"	"310"	"139"	"2"	"142"	"34"	"150"	"389"	"6"	"0"	"2"	"5"	"369"	"28"	"20"	"69"	"36"	"15"	"31"	"324"	"74"	"21"	"794"	"448"	"12"	"110"	"5"	"55"	"183"	"347"	"222"	"0"	"148"	"0"	"0"	"94"	"0"	"0"	"5"	"11"	"6"	"8"	"8"	"0"	"0"	"24"	"110"	"16"	"12"	"0"	"112"	"186"	"590"	"468"	"6"	"18"	"203"	"7"	"5"	"86"	"119"	"17"	"99"	"121"	"102"	"40"	"448"	"3930"	"0"	"50"	"47"	"380"	"49"	"60"	"0"	"0"	"67"	"2"	"0"	"0"	"0"	"0"	"0"	"0"	"0"	"0"	"0"	"0"	"0"	"0"	"1"	"2"	"0"	"0"	"2"	"0"	"0"	"0"	"0"	"144"	"29"	"6"	"13"	"10"	"18"	"19"	"43"	"0"	"306"	"51"	"6"	"78"	"256"	"4"	"2"	"7"	"221"	"12"	"0"	"0"	"10"	"6"	"34"	"3"	"1"	"9"	"10"	"3"	"59"	"14"	"43"	"11"	"363"	"48"	"23"	"121"	"13"	"1"	"19"	"712"	"22"	"238"	"112"	"5"	"138"	"54"	"2"	"0"	"4"	"7"	"377"	"0"	"78"	"0"	"0"	"538"	"34"	"97"	"95"	"2"	"12"	"4"	"66"	"16"	"4"	"54"	"0"	"0"	"0"	"14"	"36"	"24"	"0"	"2"	"34"	"42"	"57"	"143"	"24"	"141"	"22"	"1"	"3"	"0"	"0"	"0"	"208"	"8"	"508"	"253"	"3086"	"323"	"27"	"65"	"4"	"6"	"0"	"0"	"10"	"45"	"171"	"157"	"110"	"64"	"106"	"0"	"1"	"0"	"0"	"0"	"73"	"9"	"85"	"41"	"63"	"1909"	"37"	"258"	"93"	"102"	"31"	"90"	"34"	"38"	"177"	"0"	"0"	"15"	"100"	"6"	"20"	"80"	"4"	"10"	"34"	"48"	"94"	"2837"	"213"	"57"	"101"	"2"	"13"	"84"	"17"	"30"	"35"	"4"	"11"	"9"	"9"	"134"	"1"	"1"	"0"	"1"	"0"	"0"	"5"	"2"	"25"	"1097"	"46"	"394"	"508"	"11"	"407"	"120"	"664"	"36"	"163"	"0"	"894"	"407"	"83"	"233"	"149"	"12"	"1"	"6"	"436"	"26"	"135"	"8"	"7"	"105"	"209"	"53"	"12"	"40"	"0"	"91"	"0"	"118"	"23"	"36"	"209"	"70"	"21"	"98"	"1"	"76"	"0"	"19"	"33"	"4"	"11"	"53"	"14"	"3"	"1"	"29"	"23"	"29"	"26"	"118"	"23"	"7"	"103"	"1510"	"14"	"322"	"102"	"864"	"154"	"0"	"249"	"1281"	"328"	"123"	"1"	"10"	"1171"	"18"	"35"	"132"	"184"	"6"	"42"	"278"	"481"	"11"	"103"	"26"	"262"	"1"	"0"	"6"	"0"	"0"	"2"	"64"	"99"	"1"	"0"	"0"	"3"	"5"	"16"	"50"	"1"	"77"	"31"	"138"	"14"	"112"	"800"	"5"	"0"	"2"	"157"	"1"	"1"	"68"	"8"	"843"	"574"	"65"	"0"	"1"	"0"	"0"	"0"	"35"	"194"	"204"	"301"	"47"	"5"	"21"	"1"	"5"	"0"	"0"	"7"	"4"	"54"	"19"	"96"	"13"	"42"	"0"	"321"	"23"	"152"	"42"	"0"	"19"	"81"	"258"	"895"	"513"	"2416"	"490"	"241"	"101"	"228"	"212"	"476"	"30"	"76"	"250"	"539"	"0"	"0"	"6"	"314"	"35"	"149"	"162"	"463"	"7"	"8"	"1"	"6"	"0"	"26"	"260"	"695"	"681"	"729"	"355"	"540"	"199"	"135"	"70"	"71"	"17"	"4"	"1"	"0"	"1139"	"1585"	"30"	"238"	"26"	"3"	"0"	"4"	"1"	"0"	"0"	"0"	"6"	"0"	"273"	"127"	"152"	"171"	"670"	"186"	"79"	"76"	"3"	"0"	"27"	"223"	"1"	"0"	"0"	"98"	"8"	"1"	"7"	"8"	"982"	"223"	"122"	"6"	"39"	"91"	"862"	"24"	"15"	"10"	"26"	"539"	"323"	"797"	"2"	"109"	"6"	"356"	"1"	"97"	"1"	"20"	"21"	"92"	"184"	"1"	"3"	"44"	"0"	"937"	"297"	"0"	"2"	"25"	"1"	"5"	"204"	"9530"	"4"	"0"	"0"	"0"	"16"	"0"	"211"	"0"	"4"	"11"	"655"	"27"	"11"	"252"	"12"	"136"	"366"	"9"	"1213"	"0"	"0"	"0"	"813"	"20"	"31"	"146"	"6"	"15"	"1167"	"78"	"0"	"3"	"417"	"1848"	"26"	"33"	"8"	"57"	"100"	"316"	"51"	"3"	"153"	"377"	"116"	"0"	"8"	"0"	"0"	"82"	"12"	"0"	"96"	"73"	"19"	"6"	"357"	"4"	"3"	"1"	"0"	"21"	"0"	"21"	"9"	"22"	"60"	"71"	"0"	"1"	"2"	"0"	"36"	"0"	"17"	"8"	"70"	"0"	"4"	"8"	"54"	"58"	"260"	"119"	"20"	"53"	"62"	"11"	"128"	"221"	"4"	"2"	"30"	"15"	"4"	"6070"	"8"	"0"	"380"	"37"	"26"	"66"	"86"	"75"	"254"	"431"	"229"	"53"	"0"	"0"	"0"	"1"	"8"	"11"	"0"	"5"	"6"	"1460"	"0"	"20"	"258"	"58"	"2"	"13"	"45"	"11"	"3"	"4"	"2"	"8"	"6"	"37"	"18"	"44"	"1"	"0"	"7"	"2"	"13"	"25"	"87"	"355"	"263"	"40"	"18"	"15"	"2"	"11"	"10"	"315"	"0"	"9"	"29"	"15"	"2452"	"272"	"0"	"471"	"61"	"2"	"7"	"549"	"0"	"118"	"171"	"431"	"10"	"289"	"0"	"0"	"0"	"4"	"4"	"1"	"2"	"20"	"0"	"18"	"36"	"16"	"0"	"1"	"0"	"4"	"11"	"2"	"47"	"661"	"7"	"293"	"13"	"1"	"0"	"9"	"0"	"16"	"3"	"31"	"32"	"0"	"8"	"7"	"1"	"0"	"2622"	"2"	"33"	"794"	"144"	"2"	"0"	"9"	"485"	"0"	"0"	"44"	"11"	"3"	"3"	"0"	"5"	"0"	"7"	"0"	"8"	"0"	"1"	"4"	"1117"	"1"	"857"	"18"	"0"	"2"	"48"	"336"	"7"	"4"	"84"	"79"	"103"	"6"	"0"	"10"	"4"	"0"	"1"	"0"	"20"	"0"	"3"	"15"	"102"	"53"	"57"	"57"	"43"	"0"	"0"	"70"	"387"	"8"	"219"	"77"	"272"	"4295"	"823"	"1055"	"569"	"273"	"10"	"443"	"422"	"4"	"110"	"26"	"7"	"13"	"0"	"44"	"0"	"3"	"0"	"0"	"8"	"0"	"13"	"0"	"1"	"8"	"4"	"0"	"0"	"5"	"5"	"48"	"0"	"8"	"1"	"15"	"0"	"20"	"7"	"0"	"6"	"0"	"12"	"5"	"0"	"28"	"54"	"41"	"148"	"273"	"206"	"588"	"0"	"0"	"2"	"14"	"2"	"9"	"0"	"2"	"12"	"15"	"4"	"0"	"0"	"5"	"0"	"0"	"2"	"11"	"3"	"2"	"13"	"0"	"5"	"5"	"1"	"43"	"1"	"2"	"0"	"1"	"0"	"1"	"54"	"3"	"0"	"23"	"7"	"3"	"139"	"23"	"74"	"2"	"23"	"2"	"0"	"0"	"0"	"15"	"34"	"10"	"4"	"0"	"0"	"110"	"3"	"766"	"30"	"1"	"1"	"1"	"7"	"4"	"13"	"14"	"0"	"0"	"3"	"13"	"0"	"6"	"0"	"0"	"0"	"1"	"15"	"12"	"2"	"0"	"2"	"0"	"4"	"23"	"16331"	"6"	"37"	"0"	"0"	"21"	"9"	"26"	"4"	"9"	"8"	"1"	"0"	"55"	"3"	"136"	"2"	"5"	"0"	"0"	"1"	"4"	"1822"	"7"	"357"	"2"	"583"	"9"	"0"	"7"	"70"	"10"	"7"	"1"	"1"	"3"	"0"	"2"	"0"	"20"	"3"	"0"	"0"	"4"	"2"	"526"	"283"	"440"	"7"	"220"	"331"	"84"	"36"	"24"	"21"	"5"	"16"	"813"	"8"	"63"	"39"	"25"	"4"	"224"	"511"	"207"	"194"	"181"	"2"	"2"	"0"	"0"	"0"	"1"	"4"	"92"	"356"	"1329"	"9"	"0"	"20"	"34"	"36"	"13"	"14"	"24"	"31"	"0"	"0"	"0"	"74"	"14"	"0"	"109"	"439"	"210"	"51"	"4"	"42"	"1385"	"6"	"7"	"94"	"7"	"22"	"1"	"11"	"11"	"1"	"3"	"7"	"1"	"6"	"2"	"4"	"1"	"14"	"3"	"1"	"55"	"4"	"8"	"6"	"0"	"5"	"18"	"6"	"733"	"78"	"454"	"176"	"58"	"76"	"0"	"0"	"1"	"0"	"1"	"0"	"0"	"3"	"16"	"2"	"5"	"1225"	"0"	"33"	"169"	"11"	"248"	"38"	"4"	"5"	"146"	"23"	"0"	"40"	"86"	"77"	"30"	"14"	"10"	"590"	"18"	"24"	"64"	"78"	"34"	"272"	"5"	"415"	"60"	"7"	"164"	"16"	"73"	"25"	"53"	"33"	"56"	"0"	"1"	"0"	"69"	"48"	"16"	"2"	"37"	"3343"	"203"	"7"	"0"	"1"	"0"	"0"	"5"	"0"	"383"	"1"	"6"	"117"	"48"	"35"	"26"	"473"	"29"	"120"	"81"	"173"	"455"	"3"	"0"	"191"	"119"	"4"	"1"	"0"	"1"	"220"	"5"	"23"	"26"	"6"	"221"	"199"	"324"	"17"	"224"	"0"	"392"	"0"	"0"	"20"	"264"	"40"	"2"	"98"	"31"	"373"	"0"	"0"	"11"	"1"	"0"	"19"	"73"	"0"	"6"	"21"	"130"	"32"	"0"	"91"	"7"	"797"	"160"	"187"	"13"	"62"	"177"	"16"	"76"	"463"	"26"	"6"	"123"	"85"	"37"	"179"	"6"	"61"	"17"	"6"	"24"	"35"	"47"	"1"	"4"	"127"	"8"	"91"	"5"	"75"	"216"	"74"	"11"	"0"	"0"	"6"	"163"	"98"	"72"	"1430"	"32"	"9"	"54"	"8"	"7"	"6"	"1"	"6"	"13"	"287"	"17"	"0"	"35"	"10"	"60"	"56"	"281"	"13"	"8"	"12"	"19"	"236"	"1"	"0"	"9"	"24"	"175"	"41"	"31"	"28"	"127"	"122"	"335"	"0"	"17"	"16"	"66"	"99"	"2"	"1"	"46"	"272"	"66"	"165"	"37"	"61"	"227"	"51"	"60"	"125"	"76"	"3"	"0"	"252"	"54"	"72"	"121"	"15"	"10"	"688"	"6"	"78"	"28"	"179"	"14"	"10"	"207"	"60"	"785"	"18"	"150"	"199"	"23"	"1"	"410"	"128"	"134"	"80"	"2"	"11"	"97"	"12"	"66"	"7"	"3"	"85"	"0"	"70"	"164"	"5"	"1"	"16"	"24"	"12"	"19"	"0"	"18"	"44"	"17"	"0"	"26"	"151"	"62"	"87"	"7"	"123"	"54"	"35"	"3"	"3"	"8"	"5"	"46"	"21"	"29"	"28"	"212"	"3"	"10"	"261"	"64"	"160"	"4"	"21"	"309"	"9"	"0"	"50"	"132"	"271"	"46"	"9"	"56"	"0"	"17"	"12"	"163"	"106"	"6"	"181"	"126"	"327"	"115"	"13"	"24"	"217"	"59"	"19"	"139"	"0"	"115"	"305"	"12"	"21"	"175"	"0"	"14"	"49"	"6"	"41"	"0"	"75"	"5"	"74"	"615"	"178"	"28"	"10"	"1"	"43"	"14"	"10"	"78"	"259"	"261"	"41"	"200"	"1"	"226"	"87"	"31"	"1"	"0"	"28"	"10"	"51"	"14"	"53"	"193"	"0"	"2"	"98"	"3"	"21"	"64"	"66"	"0"	"108"	"8"	"103"	"32"	"92"	"73"	"1005"	"166"	"17"	"12"	"965"	"48"	"4"	"7"	"117"	"86"	"139"	"25"	"27"	"21"	"0"	"68"	"39"	"15"	"0"	"388"	"335"	"9"	"12"	"109"	"0"	"0"	"0"	"227"	"2"	"108"	"20"	"122"	"2699"	"615"	"103"	"21"	"19"	"2"	"680"	"26"	"154"	"3"	"131"	"54"	"59"	"9"	"185"	"0"	"76"	"11"	"9"	"19"	"54"	"10"	"175"	"543"	"37"	"398"	"153"	"611"	"27"	"10"	"99"	"62"	"365"	"32"	"0"	"2"	"80"	"2"	"111"	"16"	"914"	"116"	"115"	"164"	"33"	"21"	"15"	"14"	"17"	"72"	"8"	"348"	"30"	"22"	"20"	"91"	"5"	"12"	"43"	"0"	"1"	"0"	"118"	"9"	"207"	"22"	"14"	"733"	"101"	"3"	"269"	"15"	"21"	"33"	"46"	"67"	"0"	"8"	"4"	"10"	"9"	"9"	"4"	"13"	"34"	"10"	"62"	"10"	"36"	"3"	"38"	"5"	"0"	"11"	"3"	"40"	"30"	"184"	"0"	"12"	"4"	"302"	"26"	"500"	"4"	"258"	"46"	"19"	"9"	"79"	"408"	"767"	"253"	"1026"	"507"	"69"	"6"	"0"	"1"	"0"	"53"	"14"	"0"	"4"	"0"	"0"	"9"	"0"	"2"	"291"	"2"	"1"	"10"	"2"	"0"	"0"	"0"	"0"	"0"	"0"	"1"	"9"	"0"	"0"	"264"	"9"	"0"	"0"	"0"	"3"	"1"	"0"	"0"	"4"	"1"	"3"	"1"	"27"	"0"	"4"	"0"	"0"	"0"	"1"	"0"	"2"	"0"	"0"	"0"	"0"	"2"	"1"	"2"	"0"	"0"	"0"	"1"	"247"	"10"	"5"	"7"	"3"	"20"	"1"	"2"	"3"	"3"	"0"	"8"	"0"	"2"	"2"	"7"	"26"	"8"	"9"	"3"	"6"	"10"	"0"	"6"	"5"	"9"	"0"	"0"	"2"	"743"	"522"	"5"	"0"	"144"	"1111"	"150"	"11"	"84"	"24"	"160"	"10"	"10"	"15"	"9"	"2"	"5"	"1"	"0"	"0"	"0"	"26"	"0"	"38"	"4"	"0"	"2"	"4"	"2"	"4"	"0"	"19"	"104"	"4"	"2"	"0"	"0"	"0"	"0"	"0"	"1"	"0"	"1"	"92"	"4"	"0"	"8"	"27"	"2"	"9"	"50"	"18"	"108"	"392"	"0"	"6"	"0"	"7"	"87"	"0"	"0"	"2"	"0"	"4"	"2"	"15"	"28"	"12"	"4"	"0"	"0"	"35"	"0"	"5"	"4"	"1"	"9"	"5"	"0"	"0"	"0"	"34"	"346"	"67"	"224"	"3"	"0"	"26"	"158"	"11"	"25"	"10"	"1"	"107"	"1"	"0"	"1"	"1"	"0"	"3"	"0"	"186"	"4"	"1"	"3"	"0"	"0"	"36"	"23"	"31"	"14"	"5"	"3"	"6"	"0"	"1"	"8"	"2"	"313"	"3"	"138"	"64"	"392"	"222"	"77"	"36"	"4"	"250"	"2"	"0"	"121"	"15"	"0"	"58"	"34"	"1460"	"0"	"1"	"4"	"295"	"59"	"0"	"388"	"151"	"1056"	"37"	"122"	"2"	"63"	"285"	"62"	"12"	"298"	"100"	"192"	"57"	"28"	"21"	"7"	"20"	"1082"	"414"	"382"	"85"	"2"	"4"	"5"	"3"	"4"	"3"	"2"	"1"	"0"	"2"	"0"	"324"	"0"	"29"	"23"	"7"	"266"	"0"	"17"	"250"	"1649"	"142"	"3"	"187"	"22"	"17"	"0"	"1"	"174"	"6"	"5"	"0"	"4"	"60"	"11"	"0"	"7"	"1"	"4"	"6"	"0"	"49"	"2"	"2"	"2"	"14"	"30"	"0"	"500"	"7"	"0"	"0"	"0"	"0"	"0"	"0"	"8"	"2"	"7"	"2"	"1"	"3"	"0"	"2"	"4"	"0"	"2"	"2"	"3"	"0"	"0"	"0"	"0"	"10"	"6"	"3"	"618"	"18"	"2"	"8"	"3"	"0"	"0"	"8"	"1"	"31"	"0"	"0"	"7"	"4"	"4"	"4"	"4"	"0"	"0"	"1"	"0"	"5"	"0"	"2"	"209"	"42"	"0"	"2"	"4"	"0"	"0"	"191"	"0"	"4"	"0"	"4"	"3"	"1"	"6"	"2"	"3"	"1"	"4"	"0"	"1"	"0"	"0"	"3"	"5"	"0"	"0"	"0"	"13"	"2"	"1"	"0"	"2737"	"753"	"519"	"104"	"219"	"274"	"1085"	"0"	"1"	"7"	"145"	"80"	"0"	"4"	"24"	"0"	"0"	"25"	"4"	"0"	"19"	"4"	"2"	"3"	"0"	"0"	"3"	"0"	"22"	"127"	"7"	"0"	"0"	"5"	"14"	"0"	"0"	"0"	"36"	"2"	"8"	"53"	"583"	"159"	"27"	"6"	"3"	"4"	"8"	"14"	"14"	"0"	"0"	"0"	"3"	"2"	"426"	"269"	"7"	"0"	"4"	"12"	"0"	"0"	"178"	"219"	"1"	"3"	"3"	"25"	"1"	"0"	"2"	"0"	"1"	"0"	"14"	"717"	"24"	"11065"	"0"	"0"	"5"	"0"	"0"	"3"	"16"	"5"	"11"	"15"	"596"	"3"	"6"	"12"	"52"	"0"	"0"	"1"	"0"	"0"	"0"	"2"	"0"	"11"	"10"	"0"	"2"	"65"	"0"	"5"	"10"	"3"	"1"	"1"	"0"	"1"	"36"	"9"	"90"	"5"	"25"	"128"	"0"	"21"	"4"	"1"	"1"	"1"	"2"	"15"	"0"	"209"	"38"	"5"	"1"	"8"	"0"	"33"	"0"	"1"	"2"	"1"	"30"	"1"	"2"	"2"	"2"	"6"	"0"	"1"	"0"	"2"	"0"	"1"	"10"	"9"	"0"	"2"	"4"	"0"	"1"	"211"	"157"	"11"	"0"	"0"	"7"	"0"	"0"	"4"	"0"	"1"	"0"	"2"	"0"	"1"	"0"	"6"	"0"	"3"	"4"	"0"	"6"	"6"	"0"	"11"	"1"	"0"	"1"	"0"	"1"	"0"	"0"	"0"	"1294"	"200"	"0"	"19"	"0"	"0"	"0"	"0"	"0"	"0"	"1"	"0"	"94"	"189"	"0"	"15"	"1"	"6"	"0"	"150"	"0"	"3"	"0"	"8"	"10"	"0"	"1"	"0"	"0"	"0"	"1"	"0"	"0"	"203"	"1"	"0"	"0"	"2"	"0"	"165"	"1"	"1"	"419"	"346"	"61"	"29"	"41"	"0"	"1"	"5"	"2"	"21"	"0"	"0"	"0"	"1"	"0"	"0"	"0"	"0"	"0"	"0"	"6"	"0"	"25"	"121"	"1"	"0"	"0"	"0"	"10"	"9"	"32"	"0"	"0"	"1751"	"5"	"2"	"114"	"0"	"0"	"0"	"17"	"0"	"3"	"4"	"0"	"6"	"0"	"3"	"4"	"1"	"25"	"0"	"0"	"0"	"0"	"1"	"1"	"1"	"0"	"2"	"2"	"1"	"0"	"1"	"1"	"701"	"3"	"8"	"1"	"6"	"1"	"31"	"2"	"0"	"0"	"0"	"0"	"50"	"36"	"9"	"3"	"0"	"18"	"0"	"41"	"2"	"0"	"194"	"0"	"0"	"2"	"0"	"14"	"0"	"0"	"2"	"18"	"1"	"3"	"14"	"0"	"0"	"1"	"3"	"8"	"0"	"0"	"0"	"0"	"2"	"0"	"0"	"0"	"2"	"1"	"0"	"96"	"2"	"34"	"441"	"162"	"7"	"41"	"18"	"114"	"1"	"20"	"31"	"710"	"133"	"49"	"416"	"1"	"0"	"0"	"7"	"0"	"2"	"1"	"1"	"2"	"1"	"2"	"2"	"3"	"25"	"0"	"15"	"304"	"559"	"7442"	"12"	"14"	"57"	"61"	"70"	"38"	"62"	"28"	"60"	"144"	"0"	"383"	"3060"	"48"	"0"	"2"	"0"	"0"	"2"	"0"	"7"	"0"	"2"	"0"	"0"	"6"	"0"	"4"	"0"	"0"	"0"	"0"	"0"	"0"	"0"	"0"	"9"	"22"	"0"	"3"	"2"	"0"	"2"	"5"	"9"	"4"	"564"	"0"	"8"	"1"	"9"	"2"	"2"	"0"	"1"	"0"	"0"	"55"	"1"	"0"	"1"	"0"	"3"	"3"	"4"	"0"	"1"	"13"	"33"	"3"	"31"	"0"	"0"	"11"	"0"	"0"	"0"	"2"	"5"	"2"	"1"	"0"	"0"	"7"	"573"	"0"	"2"	"4"	"0"	"1"	"1"	"0"	"8"	"0"	"4"	"1"	"5"	"1"	"3"	"19"	"5"	"0"	"0"	"0"	"810"	"2"	"3"	"0"	"0"	"0"	"439"	"1"	"2"	"2"	"578"	"894"	"0"	"0"	"2"	"1"	"0"	"7"	"0"	"5"	"4"	"21"	"0"	"2"	"87"	"45"	"0"	"17"	"2"	"0"	"3"	"2"	"11"	"3"	"9"	"2"	"1"	"11"	"51"	"23"	"66"	"9"	"27"	"1"	"0"	"2"	"0"	"1"	"3"	"4"	"2"	"1"	"0"	"12"	"7"	"1"	"6"	"3"	"98"	"0"	"115"	"73"	"93"	"10"	"0"	"0"	"0"	"0"	"3"	"0"	"3"	"90"	"248"	"26"	"400"	"1"	"0"	"2"	"8"	"7"	"0"	"1"	"1"	"0"	"0"	"0"	"0"	"1"	"0"	"0"	"0"	"61"	"0"	"0"	"0"	"7"	"2"	"0"	"0"	"2"	"0"	"0"	"0"	"1"	"0"	"0"	"0"	"0"	"2"	"0"	"0"	"0"	"3"	"1"	"7"	"3"	"0"	"0"	"0"	"0"	"0"	"2"	"1"	"0"	"0"	"2"	"12"	"8"	"8"	"0"	"0"	"6"	"2"	"5"	"0"	"0"	"18"	"0"	"0"	"0"	"0"	"2"	"0"	"0"	"0"	"0"	"1"	"0"	"0"	"0"	"5"	"0"	"0"	"0"	"0"	"0"	"8"	"0"	"2"	"0"	"0"	"1"	"0"	"11"	"0"	"0"	"0"	"0"	"1208"	"0"	"0"	"2"	"0"	"0"	"0"	"1"	"0"	"0"	"0"	"0"	"0"	"2"	"7"	"3"	"1"	"0"	"0"	"2"	"3"	"1"	"0"	"0"	"0"	"5"	"1"	"3"	"0"	"0"	"0"	"1"	"0"	"9"	"0"	"0"	"0"	"0"	"1"	"3"	"1"	"24"	"372"	"140"	"5"	"1"	"1"	"1"	"0"	"0"	"1"	"0"	"7"	"0"	"0"	"0"	"0"	"6"	"0"	"0"	"1"	"0"	"1"	"19"	"5"	"0"	"3"	"2"	"3"	"0"	"0"	"1"	"0"	"13"	"0"	"0"	"12"	"0"	"0"	"1"	"0"	"10"	"4"	"0"	"3"	"0"	"0"	"1"	"0"	"0"	"0"	"0"	"0"	"8"	"0"	"0"	"2"	"0"	"0"	"0"	"0"	"3"	"0"	"0"	"0"	"0"	"0"	"1"	"0"	"0"	"4"	"1"	"7"	"4"	"2"	"0"	"3"	"0"	"0"	"2"	"2"	"0"	"0"	"0"	"0"	"0"	"0"	"0"	"7"	"4"	"0"	"0"	"2"	"0"	"8"	"0"	"2"	"8"	"0"	"3"	"0"	"4"	"5"	"0"	"0"	"1"	"0"	"0"	"1"	"0"	"0"	"0"	"4"	"11"	"0"	"3"	"2"	"1"	"0"	"0"	"1"	"0"	"1"	"3"	"0"	"0"	"0"	"3"	"0"	"3"	"0"	"0"	"0"	"0"	"0"	"2"	"1"	"0"	"4"	"0"	"0"	"0"	"1"	"0"	"0"	"0"	"7"	"335"	"4"	"0"	"0"	"0"	"0"	"0"	"0"	"4"	"1"	"0"	"0"	"0"	"1"	"0"	"0"	"0"	"0"	"0"	"0"	"10"	"4"	"66"	"0"	"0"	"3"	"4"	"5"	"4"	"0"	"15"	"99"	"0"	"8"	"2"	"0"	"8"	"0"	"4"	"0"	"1"	"0"	"3"	"0"	"253"	"3067"	"0"	"0"	"0"	"2"	"0"	"1"	"1104"	"0"	"666"	"4"	"0"	"35"	"3"	"41"	"1"	"0"	"0"	"0"	"2"	"918"	"0"	"19"	"0"	"0"	"1"	"0"	"0"	"0"	"0"	"2"	"1"	"22"	"0"	"0"	"0"	"0"	"5"	"0"	"1"	"4"	"0"	"0"	"1"	"0"	"0"	"0"	"12"	"0"	"0"	"0"	"0"	"2"	"0"	"89"	"260"	"0"	"0"	"0"	"0"	"4"	"1"	"6"	"0"	"0"	"1"	"53"	"757"	"0"	"6"	"3"	"1"	"1"	"1"	"13"	"43"	"1"	"26"	"489"	"0"	"48"	"0"	"0"	"6"	"40"	"33"	"0"	"23"	"0"	"0"	"0"	"0"	"3"	"1"	"0"	"3"	"8"	"0"	"0"	"0"	"0"	"0"	"1"	"0"	"0"	"2"	"1"	"0"	"13"	"0"	"1"	"0"	"1"	"2"	"5"	"1"	"11"	"0"	"0"	"0"	"0"	"1"	"0"	"2"	"23"	"5"	"0"	"0"	"0"	"0"	"0"	"1"	"13"	"4"	"0"	"3"	"1"	"4"	"0"	"0"	"8"	"2"	"18"	"0"	"1"	"0"	"0"	"0"	"2"	"6"	"2"	"2"	"1"	"41"	"1"	"0"	"5"	"2"	"0"	"0"	"0"	"1"	"0"	"2"	"2"	"3"	"2"	"0"	"1"	"2"	"3"	"4"	"0"	"1"	"3"	"0"	"1"	"9"	"1"	"0"	"0"	"6"	"2"	"2"	"5"	"1"	"7"	"0"	"0"	"0"	"0"	"79"	"0"	"0"	"0"	"3"	"4"	"0"	"0"	"193"	"31"	"4"	"0"	"2"	"0"	"6"	"1"	"0"	"0"	"2"	"7"	"1"	"0"	"19"	"0"	"1"	"0"	"4"	"0"	"0"	"0"	"2"	"1"	"0"	"18"	"85"	"2"	"0"	"2"	"0"	"104"	"0"	"3"	"0"	"0"	"0"	"0"	"0"	"60"	"3"	"37"	"2"	"79"	"1"	"38"	"308"	"0"	"1"	"0"	"0"	"0"	"0"	"1"	"0"	"4"	"28"	"0"	"4"	"0"	"2"	"2"	"1"	"0"	"2"	"0"	"2"	"0"	"4"	"0"	"5"	"12"	"134"	"663"	"976"	"1"	"1"	"178"	"7"	"16"	"40"	"77"	"0"	"15"	"4"	"5"	"0"	"0"	"6"	"0"	"28"	"13"	"17"	"5"	"0"	"766"	"84"	"164"	"23"	"0"	"34"	"2"	"357"	"3"	"0"	"62"	"158"	"2"	"24"	"170"	"0"	"1"	"4"	"0"	"36"	"2226"	"4"	"0"	"20"	"0"	"15"	"59"	"66"	"0"	"0"	"0"	"266"	"103"	"34"	"123"	"0"	"4"	"0"	"37"	"0"	"14"	"0"	"1"	"0"	"0"	"6"	"0"	"0"	"3231"	"2"	"0"	"0"	"1"	"3"	"4"	"2"	"3"	"0"	"1"	"1"	"3"	"0"	"0"	"0"	"9"	"1"	"1"	"0"	"1"	"1"	"0"	"0"	"1"	"0"	"0"	"1"	"0"	"5"	"9"	"0"	"14"	"0"	"4"	"1"	"0"	"0"	"0"	"32"	"11"	"31"	"39"	"35"	"18"	"68"	"15"	"27"	"0"	"10"	"4"	"0"	"0"	"8"	"2"	"1"	"0"	"4"	"0"	"0"	"4"	"0"	"7"	"1"	"0"	"0"	"2"	"0"	"2573"	"1"	"0"	"1"	"0"	"5"	"1"	"2"	"0"	"5"	"15"	"44"	"4"	"49"	"1348"	"60"	"44"	"1"	"2"	"13"	"15"	"0"	"1"	"2"	"1"	"0"	"8"	"0"	"0"	"0"	"0"	"0"	"2"	"1"	"0"	"2"	"0"	"0"	"3"	"11"	"0"	"0"	"0"	"13"	"6"	"1"	"660"	"39"	"215"	"0"	"5"	"0"	"40"	"1"	"7"	"1"	"6"	"3"	"1"	"1"	"2"	"0"	"1"	"5"	"2"	"2"	"5"	"5"	"5"	"1"	"3"	"5"	"0"	"2"	"5"	"0"	"0"	"3"	"0"	"1"	"5"	"403"	"0"	"0"	"0"	"1"	"0"	"0"	"0"	"0"	"0"	"0"	"1"	"0"	"0"	"0"	"0"	"5"	"4"	"3"	"0"	"3"	"1"	"2"	"3"	"0"	"0"	"0"	"1"	"0"	"2"	"0"	"4"	"0"	"2"	"0"	"1"	"0"	"0"	"0"	"4"	"0"	"0"	"1"	"1"	"0"	"0"	"64"	"0"	"0"	"2"	"0"	"0"	"0"	"2"	"0"	"0"	"2"	"0"	"0"	"0"	"0"	"0"	"3"	"3"	"0"	"0"	"0"	"3"	"3"	"2"	"0"	"0"	"10"	"0"	"2"	"0"	"2"	"2"	"0"	"0"	"0"	"2"	"11"	"0"	"4"	"0"	"0"	"1"	"1"	"0"	"0"	"0"	"0"	"1"	"0"	"0"	"0"	"3"	"1"	"2"	"10"	"0"	"2"	"0"	"0"	"1"	"0"	"0"	"0"	"0"	"0"	"1"	"40"	"67"	"298"	"3"	"0"	"6"	"1"	"4"	"0"	"0"	"5"	"0"	"1"	"0"	"0"	"0"	"0"	"0"	"0"	"3"	"0"	"3"	"2"	"1"	"0"	"0"	"1"	"3"	"0"	"0"	"0"	"0"	"0"	"0"	"0"	"2"	"6"	"4"	"0"	"1"	"8"	"0"	"0"	"1"	"5"	"0"	"2"	"0"	"0"	"0"	"2"	"0"	"0"	"3"	"1"	"2"	"0"	"22"	"0"	"0"	"0"	"1"	"4"	"1"	"0"	"0"	"0"	"0"	"0"	"0"	"0"	"0"	"0"	"352"	"714"	"0"	"4"	"0"	"3"	"0"	"0"	"0"	"0"	"0"	"0"	"0"	"0"	"0"	"0"	"2"	"0"	"0"	"0"	"2"	"0"	"6"	"1"	"0"	"0"	"0"	"0"	"13"	"0"	"0"	"0"	"1069"	"0"	"4"	"0"	"1"	"1"	"0"	"5"	"0"	"0"	"0"	"0"	"0"	"0"	"0"	"0"	"0"	"6"	"0"	"6"	"0"	"0"	"0"	"0"	"1"	"0"	"3"	"0"	"0"	"0"	"16"	"0"	"1"	"9"	"0"	"0"	"2"	"0"	"0"	"0"	"0"	"0"	"0"	"9"	"0"	"20"	"5"	"1"	"0"	"2"	"0"	"1"	"0"	"0"	"0"	"0"	"1"	"3"	"0"	"0"	"2"	"2"	"0"	"4"	"0"	"2"	"10"	"5"	"0"	"7"	"6"	"4"	"8"	"0"	"1"	"0"	"3"	"3"	"1"	"0"	"16"	"0"	"0"	"3"	"2"	"8"	"0"	"0"	"2"	"8"	"1"	"0"	"2"	"0"	"0"	"0"	"1"	"0"	"2"	"0"	"0"	"3"	"6"	"0"	"8"	"1"	"3"	"3"	"30"	"0"	"15"	"0"	"2"	"0"	"0"	"3"	"1"	"0"	"0"	"0"	"3"	"1"	"0"	"0"	"1"	"1"	"0"	"15"	"1"	"8"	"0"	"1"	"0"	"0"	"3"	"0"	"0"	"3"	"0"	"0"	"0"	"0"	"1"	"1"	"0"	"0"	"0"	"0"	"0"	"1"	"0"	"1"	"0"	"0"	"1"	"0"	"4"	"0"	"1"	"0"	"0"	"0"	"0"	"0"	"0"	"4"	"1"	"0"	"0"	"0"	"0"	"0"	"0"	"0"	"0"	"1"	"5"	"0"	"0"	"1"	"0"	"0"	"0"	"0"	"0"	"0"	"1"	"1"	"0"	"3"	"1"	"0"	"3"	"0"	"0"	"0"	"1059"	"89"	"1"	"1"	"0"	"0"	"1"	"0"	"1"	"0"	"1"	"0"	"0"	"0"	"0"	"0"	"0"	"1"	"0"	"0"	"0"	"0"	"0"	"1"	"3"	"0"	"0"	"0"	"0"	"0"	"0"	"0"	"4"	"0"	"0"	"0"	"1"	"0"	"1"	"0"	"0"	"0"	"0"	"2"	"3"	"0"	"0"	"0"	"2"	"0"	"0"	"0"	"0"	"0"	"1"	"1"	"1"	"0"	"1"	"0"	"0"	"0"	"0"	"0"	"0"	"0"	"0"	"0"	"1"	"0"	"5"	"1"	"85"	"72"	"112"	"1152"	"37"	"3"	"27"	"118"	"427"	"205"	"65"	"19"	"424"	"201"	"158"	"174"	"78"	"1132"	"710"	"37"	"4"	"1"	"560"	"0"	"7"	"2"	"0"	"0"	"0"	"16"	"13"	"16"	"18"	"67"	"83"	"638"	"0"	"0"	"3"	"0"	"0"	"2"	"0"	"0"	"0"	"0"	"15"	"0"	"0"	"2"	"2"	"3"	"0"	"7"	"0"	"0"	"0"	"0"	"3"	"0"	"4"	"1"	"5"	"7"	"3"	"4"	"1"	"1"	"0"	"0"	"0"	"1"	"0"	"0"	"5"	"0"	"92"	"232"	"145"	"4"	"0"	"12"	"0"	"0"	"3"	"21"	"0"	"46"	"0"	"36"	"18"	"0"	"64"	"5"	"0"	"291"	"73"	"0"	"0"	"1"	"0"	"0"	"1"	"0"	"0"	"0"	"0"	"3"	"4"	"4"	"0"	"6"	"0"	"0"	"0"	"0"	"2"	"2"	"6"	"2"	"0"	"3"	"2"	"0"	"0"	"1"	"3"	"1"	"1"	"2"	"4"	"0"	"1"	"0"	"21"	"8"	"2"	"0"	"2"	"8"	"7"	"5"	"4"	"0"	"2"	"5"	"1"	"0"	"0"	"0"	"0"	"62"	"0"	"0"	"0"	"0"	"0"	"8"	"5"	"4"	"2"	"0"	"3"	"0"	"0"	"0"	"3"	"0"	"0"	"0"	"2"	"0"	"3"	"1"	"1"	"1"	"3"	"1"	"6"	"9"	"14"	"3"	"5"	"1"	"1"	"2"	"0"	"1"	"8"	"0"	"2"	"1"	"0"	"17"	"0"	"9"	"2"	"2"	"0"	"0"	"3"	"2"	"7"	"0"	"0"	"2"	"0"	"0"	"2"	"0"	"0"	"12"	"4"	"0"	"28"	"10"	"0"	"5"	"4"	"1"	"2"	"0"	"8"	"0"	"1"	"1"	"0"	"0"	"0"	"0"	"0"	"3"	"2"	"244"	"2"	"3"	"11"	"0"	"7"	"3"	"6"	"1"	"217"	"22"	"15"	"0"	"0"	"0"	"0"	"1"	"8"	"1"	"0"	"0"	"3"	"3"	"2"	"0"	"0"	"0"	"1"	"0"	"0"	"0"	"0"	"430"	"4119"	"11"	"2"	"2"	"0"	"0"	"12"	"0"	"5"	"0"	"0"	"2"	"0"	"2"	"0"	"2"	"6"	"8"	"0"	"0"	"1"	"0"	"0"	"5"	"0"	"5"	"0"	"1"	"7"	"1"	"21"	"0"	"0"	"0"	"4"	"0"	"0"	"0"	"0"	"2"	"1"	"0"	"0"	"0"	"1"	"0"	"19"	"0"	"5"	"1"	"3"	"0"	"2"	"0"	"2"	"5"	"0"	"2"	"157"	"162"	"19"	"2"	"8"	"471"	"15"	"4"	"5"	"1"	"5"	"4"	"8"	"0"	"0"	"0"	"3"	"0"	"1"	"1"	"1"	"0"	"0"	"0"	"0"	"2"	"6"	"1"	"0"	"1"	"216"	"7"	"89"	"0"	"3"	"280"	"89"	"60"	"0"	"0"	"0"	"0"	"1"	"0"	"0"	"0"	"0"	"0"	"0"	"0"	"0"	"0"	"0"	"0"	"0"	"0"	"0"	"0"	"152"	"824"	"79"	"0"	"0"	"0"	"0"	"0"	"0"	"0"	"4"	"3"	"0"	"0"	"0"	"0"	"0"	"1"	"1"	"1"	"1"	"2"	"4"	"0"	"3"	"1"	"1"	"0"	"0"	"0"	"3"	"0"	"0"	"0"	"0"	"0"	"1"	"0"	"0"	"0"	"1"	"1"	"8"	"1"	"0"	"3"	"0"	"0"	"0"	"0"	"2"	"89"	"0"	"0"	"198"	"188"	"146"	"3"	"120"	"0"	"5"	"0"	"0"	"3"	"3"	"3"	"0"	"0"	"6"	"4"	"9"	"1"	"0"	"4"	"152"	"68"	"6610"	"38"	"31"	"213"	"0"	"2"	"0"	"20"	"0"	"16"	"0"	"0"	"69"	"113"	"7"	"6293"	"3"	"0"	"0"	"0"	"12"	"269"	"11"	"3"	"11"	"13"	"181"	"105"	"17"	"272"	"119"	"1052"	"376"	"65"	"310"	"142"	"368"	"0"	"174"	"0"	"153"	"217"	"5"	"248"	"2"	"214"	"140"	"1197"	"16"	"52"	"1067"	"300"	"1"	"521"	"2"	"0"	"24"	"31"	"1"	"450"	"886"	"2"	"54"	"2"	"143"	"4"	"90"	"232"	"97"	"5"	"446"	"0"	"2"	"52"	"5"	"150"	"74"	"0"	"916"	"4"	"9509"	"15"	"116"	"491"	"41"	"2"	"98"	"597"	"54"	"46"	"24"	"115"	"441"	"794"	"0"	"0"	"0"	"0"	"2"	"0"	"0"	"0"	"0"	"0"	"0"	"6"	"70"	"19"	"100"	"10"	"21"	"103"	"146"	"12"	"238"	"28"	"1"	"330"	"730"	"1525"	"743"	"89"	"0"	"2"	"0"	"307"	"752"	"372"	"348"	"234"	"521"	"4"	"218"	"98"	"428"	"22"	"247"	"1"	"0"	"9"	"235"	"1"	"14"	"12"	"0"	"1"	"0"	"0"	"4"	"2"	"0"	"9"	"0"	"0"	"0"	"0"	"3"	"549"	"107"	"125"	"9"	"97"	"86"	"59"	"0"	"387"	"175"	"107"	"494"	"0"	"89"	"1628"	"73"	"1"	"0"	"1"	"0"	"0"	"0"	"1"	"0"	"1"	"0"	"0"	"0"	"0"	"2457"	"163"	"62"	"111"	"1178"	"80"	"11"	"6"	"305"	"455"	"1399"	"108"	"33"	"297"	"0"	"0"	"0"	"0"	"0"	"0"	"1"	"0"	"0"	"1"	"0"	"12"	"0"	"1"	"2"	"0"	"0"	"0"	"0"	"0"	"142"	"431"	"229"	"153"	"128"	"3"	"2"	"0"	"0"	"0"	"0"	"0"	"2"	"0"	"37"	"158"	"23"	"403"	"261"	"241"	"280"	"97"	"4"	"16"	"4"	"160"	"13"	"16"	"8"	"1"	"76"	"229"	"128"	"4"	"0"	"20"	"4"	"341"	"416"	"105"	"26"	"5"	"150"	"618"	"172"	"27"	"3"	"4"	"0"	"13"	"94"	"20"	"3"	"14"	"88"	"134"	"32"	"335"	"9"	"13"	"79"	"75"	"105"	"42"	"27"	"6"	"27"	"38"	"6"	"33"	"181"	"9"	"26"	"13"	"198"	"144"	"1"	"2"	"911"	"62"	"9"	"230"	"13"	"623"	"17"	"191"	"1"	"62"	"55"	"42"	"320"	"31"	"256"	"88"	"139"	"2"	"0"	"15"	"23"	"73"	"43"	"41"	"142"	"35"	"50"	"36"	"66"	"146"	"279"	"3"	"15"	"4"	"1"	"10"	"32"	"45"	"53"	"93"	"23"	"1"	"0"	"0"	"0"	"1"	"5"	"40"	"54"	"0"	"8"	"6"	"494"	"1"	"38"	"59"	"86"	"48"	"95"	"20"	"4"	"0"	"9"	"4"	"61"	"605"	"57"	"0"	"14"	"23"	"5"	"56"	"40"	"76"	"30"	"154"	"366"	"2"	"35"	"162"	"6"	"470"	"534"	"84"	"668"	"56"	"10"	"89"	"221"	"19"	"93"	"0"	"49"	"106"	"13"	"138"	"106"	"34"	"21"	"6"	"501"	"51"	"6"	"13"	"40"	"101"	"103"	"11"	"25"	"202"	"22"	"0"	"0"	"0"	"0"	"0"	"11"	"15"	"5"	"85"	"20"	"8"	"12"	"0"	"0"	"1761"	"71"	"101"	"1391"	"0"	"0"	"6"	"23"	"161"	"0"	"2"	"37"	"23"	"0"	"177"	"11"	"1011"	"3"	"23"	"2"	"221"	"0"	"0"	"29"	"330"	"3"	"49"	"83"	"663"	"177"	"0"	"0"	"0"	"1"	"143"	"8"	"9"	"143"	"2"	"18"	"99"	"308"	"558"	"0"	"20"	"2"	"242"	"6"	"3"	"74"	"30"	"0"	"37"	"51"	"570"	"190"	"5"	"12"	"42"	"258"	"913"	"12"	"8"	"50"	"18"	"394"	"16"	"82"	"437"	"13"	"0"	"71"	"8"	"77"	"141"	"622"	"1"	"62"	"95"	"1"	"2"	"305"	"15"	"213"	"210"	"79"	"9"	"2"	"78"	"55"	"45"	"4"	"54"	"8"	"31"	"83"	"17"	"5"	"70"	"188"	"12"	"53"	"66"	"27"	"11"	"13"	"28"	"285"	"394"	"8"	"2"	"2"	"0"	"2"	"20"	"38"	"106"	"15"	"13"	"188"	"232"	"242"	"23"	"56"	"282"	"41"	"17"	"68"	"22"	"15"	"26"	"1143"	"1"	"253"	"497"	"0"	"0"	"1"	"0"	"0"	"0"	"2"	"62"	"4"	"55"	"8"	"7"	"138"	"0"	"0"	"45"	"1"	"2"	"3"	"0"	"2"	"23"	"76"	"360"	"0"	"149"	"25"	"3"	"188"	"103"	"0"	"0"	"36"	"644"	"8"	"74"	"67"	"0"	"0"	"0"	"8"	"16"	"4"	"61"	"0"	"16"	"67"	"44"	"94"	"25"	"27"	"27"	"68"	"46"	"10"	"31"	"44"	"78"	"239"	"18"	"178"	"11"	"171"	"44"	"5"	"4"	"3"	"22"	"0"	"4"	"2"	"139"	"79"	"287"	"90"	"47"	"240"	"20"	"2383"	"260"	"410"	"83"	"22"	"15"	"30"	"91"	"239"	"53"	"61"	"178"	"170"	"22"	"6"	"58"	"116"	"143"	"15"	"95"	"56"	"69"	"23"	"0"	"410"	"9"	"10"	"275"	"0"	"0"	"357"	"63"	"569"	"39"	"75"	"943"	"34"	"48"	"44"	"10"	"97"	"252"	"13"	"38"	"15"	"12"	"20"	"8"	"38"	"111"	"82"	"268"	"348"	"10"	"6"	"80"	"96"	"81"	"7"	"1"	"258"	"117"	"20"	"0"	"188"	"50"	"11"	"8"	"7"	"34"	"355"	"16"	"19"	"35"	"3"	"11"	"9"	"196"	"18"	"9"	"121"	"0"	"2"	"20"	"29"	"185"	"193"	"154"	"4"	"25"	"107"	"81"	"66"	"2"	"0"	"2143"	"0"	"54"	"370"	"91"	"31"	"3"	"1"	"71"	"358"	"325"	"142"	"26"	"0"	"11"	"0"	"37"	"10"	"795"	"11"	"35"	"29"	"0"	"2"	"12"	"66"	"3"	"748"	"2"	"0"	"10"	"88"	"340"	"4"	"43"	"1"	"144"	"0"	"19"	"4"	"311"	"392"	"19"	"17"	"20"	"38"	"11"	"41"	"48"	"56"	"33"	"51"	"54"	"78"	"219"	"22"	"278"	"9"	"3"	"0"	"0"	"17"	"18"	"13"	"0"	"4"	"11"	"31"	"26"	"0"	"2"	"66"	"95"	"41"	"6"	"14"	"0"	"54"	"9"	"46"	"10"	"194"	"1"	"11"	"1"	"3"	"188"	"20"	"48"	"12"	"334"	"2"	"18"	"0"	"584"	"14"	"79"	"319"	"198"	"334"	"2"	"0"	"0"	"11"	"76"	"2"	"451"	"190"	"8"	"0"	"5"	"23"	"4"	"73"	"403"	"0"	"21"	"0"	"12"	"39"	"4"	"131"	"9"	"15"	"50"	"403"	"36"	"77"	"34"	"5"	"442"	"194"	"33"	"107"	"79"	"68"	"28"	"32"	"58"	"107"	"9"	"156"	"82"	"0"	"0"	"0"	"0"	"0"	"0"	"0"	"0"	"0"	"0"	"0"	"9"	"0"	"0"	"0"	"0"	"0"	"39"	"0"	"1"	"8"	"0"	"41"	"67"	"1"	"8"	"9"	"0"	"2"	"0"	"0"	"26"	"2"	"19"	"1"	"17"	"74"	"21"	"16"	"101"	"133"	"6"	"144"	"5"	"178"	"76"	"71"	"111"	"50"	"3"	"0"	"39"	"1"	"58"	"588"	"535"	"29"	"243"	"181"	"5"	"3"	"4"	"6"	"141"	"1195"	"7"	"20"	"27"	"6"	"5"	"10"	"4"	"26"	"507"	"230"	"19"	"71"	"8"	"424"	"32"	"21"	"134"	"28"	"26"	"4"	"84"	"31"	"20"	"6"	"18"	"489"	"32"	"37"	"103"	"28"	"0"	"19"	"11"	"16"	"125"	"360"	"52"	"77"	"27"	"21"	"2"	"0"	"100"	"42"	"11"	"405"	"125"	"35"	"61"	"0"	"207"	"30"	"11"	"4"	"8"	"106"	"128"	"1186"	"7"	"31"	"99"	"114"	"5"	"3"	"20"	"29"	"2"	"48"	"21"	"22"	"14"	"274"	"11"	"312"	"45"	"4"	"351"	"539"	"80"	"16"	"662"	"112"	"2"	"14"	"7"	"155"	"183"	"28"	"416"	"9"	"135"	"140"	"81"	"26"	"495"	"27"	"35"	"49"	"32"	"103"	"36"	"225"	"34"	"14"	"24"	"2"	"0"	"186"	"60"	"154"	"78"	"16"	"18"	"11"	"14"	"47"	"77"	"26"	"23"	"79"	"389"	"44"	"143"	"42"	"0"	"0"	"185"	"179"	"17"	"41"	"2"	"192"	"226"	"41"	"46"	"3"	"37"	"66"	"584"	"76"	"16"	"260"	"187"	"4"	"7"	"2"	"68"	"30"	"32"	"56"	"27"	"11"	"55"	"12"	"5"	"23"	"3"	"1553"	"23"	"6"	"8"	"132"	"1"	"1"	"123"	"11"	"21"	"389"	"71"	"42"	"46"	"12"	"171"	"44"	"9"	"12"	"57"	"90"	"5"	"110"	"40"	"34"	"224"	"0"	"9"	"0"	"368"	"0"	"0"	"0"	"0"	"0"	"40"	"539"	"8"	"0"	"233"	"571"	"0"	"12"	"7"	"152"	"16"	"8"	"20"	"4"	"42"	"2"	"17"	"163"	"30"	"7"	"3"	"35"	"150"	"101"	"95"	"110"	"30"	"92"	"31"	"0"	"85"	"28"	"52"	"8"	"1"	"51"	"6"	"207"	"0"	"13"	"51"	"53"	"345"	"15"	"10"	"187"	"79"	"5"	"24"	"10"	"0"	"0"	"0"	"13"	"4"	"11"	"133"	"21"	"29"	"10"	"3"	"50"	"66"	"30"	"33"	"10"	"210"	"3"	"0"	"16"	"11"	"3693"	"10"	"4"	"2"	"509"	"405"	"173"	"19"	"52"	"5"	"42"	"37"	"1"	"3"	"0"	"51"	"0"	"0"	"12"	"13"	"3"	"1"	"86"	"25"	"39"	"0"	"113"	"128"	"19"	"272"	"74"	"263"	"12"	"94"	"184"	"164"	"33"	"99"	"7"	"7"	"4"	"19"	"33"	"52"	"0"	"52"	"27"	"4"	"70"	"7"	"17"	"119"	"771"	"335"	"92"	"12"	"78"	"18"	"392"	"30"	"46"	"6"	"96"	"0"	"2"	"180"	"7"	"37"	"0"	"92"	"2717"	"3"	"4"	"13"	"9"	"140"	"83"	"233"	"52"	"0"	"21"	"28"	"140"	"19"	"64"	"16"	"188"	"54"	"5"	"77"	"40"	"13"	"9"	"2"	"0"	"155"	"72"	"652"	"397"	"23"	"1"	"17"	"206"	"4"	"19"	"13"	"200"	"58"	"365"	"27"	"227"	"585"	"193"	"25"	"0"	"211"	"10"	"20"	"200"	"18"	"24"	"32"	"4"	"10"	"19"	"2"	"294"	"42"	"14"	"16"	"534"	"10"	"7"	"177"	"8"	"16"	"24"	"128"	"138"	"43"	"52"	"105"	"448"	"6"	"4"	"33"	"14"	"2"	"20"	"68"	"58"	"84"	"16"	"505"	"1"	"124"	"25"	"0"	"0"	"0"	"3"	"97"	"37"	"122"	"100"	"0"	"39"	"33"	"12"	"17"	"132"	"137"	"4"	"9"	"0"	"4"	"0"	"5"	"74"	"17"	"20"	"1"	"0"	"64"	"17"	"33"	"9"	"186"	"18"	"180"	"32"	"193"	"44"	"279"	"22"	"142"	"124"	"210"	"10"	"350"	"19"	"23"	"68"	"23"	"279"	"189"	"0"	"3"	"238"	"3"	"12"	"27"	"104"	"773"	"105"	"44"	"61"	"2"	"43"	"6"	"11"	"18"	"412"	"38"	"73"	"53"	"23"	"42"	"24"	"7"	"488"	"111"	"0"	"19"	"11"	"94"	"102"	"268"	"8"	"282"	"22"	"28"	"77"	"411"	"93"	"1"	"1"	"59"	"29"	"16"	"1"	"336"	"2"	"0"	"81"	"12"	"140"	"9"	"10"	"11"	"46"	"49"	"0"	"214"	"82"	"20"	"36"	"24"	"10"	"82"	"43"	"92"	"107"	"6"	"5"	"787"	"20"	"27"	"61"	"112"	"15"	"25"	"0"	"3"	"69"	"8"	"3"	"4"	"7"	"28"	"231"	"0"	"422"	"5"	"28"	"15"	"24"	"120"	"0"	"37"	"9"	"290"	"311"	"13"	"325"	"557"	"124"	"8"	"10"	"20"	"23"	"35"	"21"	"25"	"453"	"4"	"0"	"45"	"32"	"27"	"45"	"32"	"1"	"0"	"36"	"11"	"0"	"0"	"5"	"24"	"15"	"2"	"68"	"40"	"9"	"0"	"0"	"175"	"147"	"47"	"1"	"326"	"32"	"29"	"1"	"7"	"383"	"757"	"43"	"5"	"23"	"112"	"650"	"25"	"104"	"25"	"10"	"51"	"37"	"72"	"10"	"19"	"0"	"0"	"0"	"32"	"10"	"1"	"3"	"405"	"68"	"14"	"124"	"15"	"144"	"24"	"15"	"24"	"5"	"2"	"213"	"54"	"173"	"89"	"3"	"19"	"254"	"33"	"366"	"62"	"0"	"92"	"25"	"170"	"82"	"11"	"0"	"82"	"1"	"130"	"32"	"58"	"37"	"594"	"6"	"50"	"162"	"321"	"0"	"12"	"2"	"112"	"615"	"18"	"2"	"18"	"15"	"0"	"0"	"68"	"3"	"74"	"45"	"199"	"457"	"79"	"0"	"1943"	"63"	"15"	"16"	"15"	"65"	"17"	"0"	"5"	"24"	"356"	"156"	"6"	"2"	"4"	"42"	"1"	"249"	"67"	"1"	"2"	"154"	"107"	"317"	"1"	"39"	"31"	"55"	"79"	"64"	"418"	"193"	"57"	"166"	"6"	"29"	"170"	"15"	"21"	"923"	"147"	"16"	"15"	"295"	"20"	"28"	"16"	"311"	"86"	"38"	"192"	"3"	"61"	"11"	"0"	"0"	"209"	"0"	"0"	"19"	"52"	"55"	"0"	"0"	"0"	"0"	"0"	"0"	"4"	"2"	"68"	"23"	"186"	"50"	"28"	"0"	"31"	"210"	"0"	"25"	"51"	"0"	"154"	"57"	"217"	"3"	"17"	"57"	"5"	"0"	"0"	"3"	"8"	"11"	"557"	"15"	"107"	"69"	"23"	"477"	"42"	"107"	"0"	"50"	"6"	"1"	"0"	"0"	"0"	"20"	"2"	"0"	"0"	"0"	"0"	"0"	"0"	"0"	"5"	"0"	"9"	"1"	"0"	"1"	"17"	"6"	"50"	"1"	"242"	"3"	"6"	"3"	"3"	"0"	"10"	"247"	"6"	"27"	"26"	"83"	"8"	"66"	"8"	"37"	"23"	"7"	"193"	"261"	"574"	"3"	"71"	"53"	"45"	"8"	"21"	"75"	"31"	"0"	"340"	"65"	"170"	"30"	"15"	"227"	"99"	"0"	"0"	"0"	"0"	"0"	"6"	"7"	"17"	"18"	"11"	"0"	"0"	"0"	"0"	"0"	"0"	"50"	"35"	"210"	"46"	"114"	"12"	"0"	"94"	"51"	"52"	"64"	"8"	"40"	"1"	"144"	"67"	"15"	"0"	"0"	"0"	"1"	"29"	"72"	"84"	"119"	"35"	"3"	"92"	"24"	"68"	"22"	"122"	"50"	"20"	"21"	"11"	"13"	"53"	"6"	"65"	"122"	"3"	"63"	"5"	"0"	"1"	"0"	"0"	"0"	"0"	"86"	"14"	"14"	"0"	"0"	"9"	"82"	"60"	"0"	"132"	"88"	"47"	"40"	"118"	"47"	"539"	"815"	"0"	"13"	"161"	"230"	"10"	"2"	"27"	"2"	"1"	"3"	"0"	"34"	"8"	"870"	"22"	"0"	"955"	"0"	"66"	"155"	"17"	"142"	"114"	"2"	"1"	"29"	"60"	"30"	"28"	"1"	"0"	"0"	"214"	"7"	"160"	"172"	"321"	"0"	"0"	"2"	"1128"	"65"	"311"	"23"	"35"	"0"	"6"	"24"	"8"	"63"	"2"	"24"	"24"	"73"	"384"	"14"	"1"	"13"	"60"	"91"	"20"	"59"	"203"	"5"	"10"	"0"	"0"	"0"	"0"	"0"	"197"	"0"	"125"	"31"	"80"	"1276"	"1"	"3"	"0"	"0"	"0"	"59"	"804"	"0"	"0"	"11"	"0"	"6"	"34"	"1"	"202"	"3"	"8"	"81"	"124"	"2"	"277"	"82"	"0"	"118"	"103"	"1"	"7"	"57"	"0"	"96"	"684"	"40"	"6"	"41"	"78"	"45"	"0"	"54"	"4"	"143"	"13"	"13"	"0"	"37"	"6"	"35"	"0"	"37"	"56"	"7"	"78"	"117"	"106"	"5"	"99"	"138"	"772"	"9"	"260"	"22"	"4"	"11"	"56"	"271"	"14"	"144"	"315"	"74"	"60"	"3"	"1"	"5"	"158"	"3"	"10"	"37"	"43"	"32"	"134"	"61"	"37"	"6"	"1"	"3"	"141"	"15"	"0"	"155"	"77"	"263"	"2"	"21"	"160"	"68"	"30"	"14"	"22"	"15"	"12"	"144"	"197"	"10"	"216"	"284"	"410"	"6"	"48"	"68"	"1"	"150"	"11"	"15"	"127"	"11"	"19"	"25"	"265"	"140"	"58"	"25"	"723"	"27"	"34"	"29"	"363"	"104"	"132"	"3"	"42"	"11"	"45"	"1"	"0"	"0"	"83"	"2"	"23"	"21"	"18"	"89"	"236"	"43"	"28"	"11"	"9"	"0"	"0"	"1"	"77"	"1"	"35"	"32"	"88"	"12"	"310"	"9"	"0"	"6"	"57"	"347"	"9"	"6"	"0"	"1"	"0"	"0"	"10"	"36"	"0"	"15"	"9"	"115"	"18"	"14"	"15"	"53"	"6"	"29"	"29"	"1"	"58"	"12"	"32"	"84"	"0"	"46"	"5"	"165"	"7"	"121"	"41"	"5"	"0"	"2"	"15"	"62"	"0"	"3"	"0"	"0"	"0"	"112"	"12"	"4"	"4"	"95"	"742"	"13"	"20"	"11"	"80"	"27"	"129"	"60"	"21"	"56"	"31"	"117"	"4"	"356"	"46"	"0"	"5"	"0"	"0"	"5"	"2"	"361"	"24"	"10"	"37"	"0"	"47"	"20"	"1"	"1"	"112"	"14"	"41"	"1"	"0"	"69"	"201"	"247"	"1"	"1"	"1"	"8"	"790"	"409"	"34"	"7"	"7"	"8"	"6"	"54"	"412"	"22"	"35"	"1836"	"101"	"9"	"29"	"45"	"211"	"36"	"1"	"1253"	"3"	"14"	"166"	"1725"	"42"	"49"	"56"	"25"	"5"	"172"	"29"	"1284"	"1982"	"415"	"160"	"36"	"0"	"4"	"20"	"103"	"0"	"18"	"0"	"2"	"33"	"26"	"111"	"17"	"5"	"1"	"295"	"3"	"5"	"15"	"346"	"43"	"170"	"13"	"40"	"19"	"5"	"91"	"39"	"120"	"118"	"119"	"8"	"122"	"0"	"0"	"7"	"11"	"0"	"156"	"45"	"35"	"61"	"254"	"7"	"62"	"28"	"148"	"298"	"600"	"1394"	"12"	"4"	"292"	"13"	"62"	"56"	"208"	"245"	"686"	"3"	"125"	"0"	"47"	"75"	"365"	"8"	"17"	"37"	"6"	"11"	"11"	"9"	"134"	"34"	"109"	"53"	"53"	"230"	"34"	"85"	"72"	"98"	"270"	"0"	"0"	"14"	"151"	"5"	"5"	"85"	"9"	"469"	"215"	"1236"	"82"	"461"	"228"	"0"	"127"	"10"	"13"	"76"	"7"	"63"	"74"	"0"	"38"	"51"	"42"	"6"	"28"	"76"	"0"	"35"	"71"	"4"	"42"	"73"	"8"	"561"	"34"	"312"	"421"	"18"	"2186"	"218"	"3336"	"46"	"198"	"116"	"13"	"35"	"64"	"6"	"1"	"59"	"9"	"7"	"4"	"83"	"6"	"2"	"184"	"485"	"0"	"36"	"0"	"19"	"0"	"116"	"2"	"2326"	"35"	"21"	"840"	"2"	"12"	"10"	"4"	"52"	"9"	"0"	"109"	"53"	"5"	"170"	"638"	"16"	"44"	"39"	"181"	"177"	"1167"	"0"	"0"	"64"	"2772"	"1248"	"46"	"16"	"40"	"28"	"10"	"19"	"64"	"2"	"50"	"32"	"17"	"0"	"638"	"108"	"154"	"255"	"345"	"3"	"182"	"11"	"39"	"112"	"15"	"13"	"29"	"103"	"16"	"2"	"42"	"24"	"1"	"93"	"269"	"2"	"4"	"34"	"0"	"80"	"5"	"0"	"2"	"72"	"53"	"109"	"20"	"0"	"42"	"14"	"1"	"13"	"22"	"56"	"5"	"6"	"49"	"0"	"0"	"0"	"0"	"0"	"0"	"12"	"26"	"133"	"29"	"14"	"10"	"33"	"75"	"540"	"0"	"5"	"7"	"614"	"271"	"23"	"77"	"1121"	"188"	"347"	"0"	"0"	"239"	"749"	"42"	"48"	"2"	"37"	"0"	"26"	"330"	"34"	"10"	"15"	"104"	"10"	"0"	"117"	"3"	"1"	"0"	"3"	"16"	"14"	"1"	"53"	"6"	"2"	"43"	"103"	"77"	"180"	"84"	"1"	"3"	"75"	"5"	"58"	"5"	"0"	"1"	"35"	"7"	"64"	"73"	"98"	"466"	"136"	"145"	"352"	"69"	"20"	"18"	"44"	"170"	"3"	"99"	"11"	"6"	"339"	"12"	"574"	"0"	"9"	"41"	"6"	"12"	"82"	"9"	"39"	"7"	"7"	"6"	"257"	"19"	"12"	"0"	"32"	"0"	"0"	"22"	"32"	"37"	"49"	"1"	"193"	"9"	"2586"	"5"	"21"	"231"	"143"	"94"	"600"	"256"	"150"	"0"	"185"	"10"	"101"	"132"	"85"	"140"	"15"	"3"	"9"	"123"	"15"	"2"	"0"	"0"	"0"	"0"	"2"	"21"	"25"	"190"	"73"	"0"	"13"	"94"	"0"	"155"	"22"	"182"	"4"	"161"	"56"	"45"	"63"	"23"	"193"	"0"	"1"	"0"	"4"	"1"	"0"	"4"	"7"	"12"	"3"	"22"	"15"	"916"	"0"	"502"	"1"	"100"	"7"	"32"	"8"	"30"	"54"	"15"	"25"	"0"	"1"	"0"	"1"	"51"	"42"	"7"	"17"	"281"	"1"	"239"	"60"	"43"	"108"	"22"	"0"	"4"	"26"	"10"	"5"	"103"	"137"	"18"	"2"	"426"	"5"	"1131"	"72"	"51"	"6"	"132"	"0"	"18"	"15"	"2"	"330"	"8"	"22"	"82"	"1"	"21"	"0"	"2956"	"26"	"7"	"12"	"0"	"0"	"280"	"21"	"7"	"80"	"1"	"11"	"120"	"48"	"0"	"142"	"0"	"2"	"107"	"28"	"26"	"9"	"33"	"197"	"630"	"77"	"21"	"7"	"0"	"13"	"49"	"0"	"63"	"38"	"113"	"108"	"12"	"35"	"691"	"4"	"19"	"0"	"1"	"236"	"962"	"90"	"0"	"15"	"372"	"78"	"116"	"194"	"431"	"88"	"0"	"14"	"62"	"52"	"43"	"131"	"94"	"37"	"13"	"2"	"38"	"42"	"194"	"57"	"33"	"19"	"106"	"6"	"28"	"73"	"41"	"0"	"59"	"1"	"52"	"454"	"18"	"6"	"698"	"11"	"24"	"285"	"28"	"26"	"88"	"29"	"30"	"4"	"56"	"95"	"309"	"1"	"35"	"0"	"31"	"104"	"23"	"1"	"52"	"9"	"8"	"52"	"19"	"460"	"10"	"712"	"21"	"132"	"85"	"20"	"970"	"244"	"13"	"17"	"11"	"635"	"60"	"76"	"25"	"105"	"69"	"19"	"64"	"8"	"37"	"11"	"135"	"15"	"273"	"4"	"0"	"94"	"62"	"30"	"17"	"1209"	"163"	"1"	"10"	"6"	"12"	"12"	"26"	"13"	"15"	"4"	"128"	"16"	"4"	"48"	"17"	"26"	"9"	"37"	"0"	"100"	"30"	"29"	"14"	"218"	"0"	"6"	"440"	"5"	"400"	"11"	"279"	"71"	"108"	"0"	"32"	"149"	"18"	"9"	"103"	"148"	"5"	"4"	"1178"	"10"	"10"	"37"	"349"	"1305"	"9"	"12"	"17"	"111"	"59"	"138"	"25"	"38"	"100"	"284"	"4"	"110"	"15"	"1"	"44"	"0"	"1"	"2"	"5"	"9"	"8"	"19"	"182"	"50"	"96"	"8"	"14"	"0"	"30"	"11"	"20"	"7"	"2375"	"0"	"13"	"6"	"94"	"35"	"187"	"0"	"0"	"16"	"137"	"19"	"33"	"18"	"28"	"13"	"117"	"22"	"57"	"173"	"55"	"31"	"3"	"27"	"40"	"0"	"0"	"90"	"26"	"19"	"142"	"24"	"265"	"368"	"221"	"28"	"23"	"870"	"29"	"33"	"257"	"14"	"10"	"36"	"2"	"30"	"49"	"26"	"124"	"2044"	"0"	"25"	"1120"	"99"	"59"	"36"	"19"	"49"	"19"	"8"	"69"	"36"	"0"	"217"	"17"	"543"	"35"	"8"	"2"	"32"	"1"	"6"	"73"	"34"	"12"	"2"	"56"	"17"	"0"	"15"	"220"	"39"	"425"	"17"	"24"	"18"	"59"	"33"	"241"	"8"	"11"	"737"	"11"	"129"	"22"	"44"	"69"	"2"	"309"	"6"	"308"	"111"	"18"	"68"	"46"	"12"	"0"	"69"	"6"	"34"	"3"	"1"	"93"	"3"	"124"	"42"	"101"	"135"	"3"	"303"	"35"	"63"	"191"	"40"	"300"	"17"	"23"	"193"	"0"	"0"	"1"	"0"	"61"	"9"	"56"	"513"	"0"	"26"	"110"	"39"	"10"	"0"	"0"	"125"	"0"	"336"	"42"	"0"	"17"	"66"	"336"	"4"	"80"	"187"	"2"	"242"	"36"	"0"	"0"	"7"	"161"	"29"	"151"	"17"	"0"	"0"	"0"	"0"	"11"	"95"	"10"	"1"	"0"	"2"	"5"	"55"	"6"	"87"	"15"	"0"	"67"	"11"	"165"	"51"	"5"	"37"	"0"	"0"	"12"	"1"	"9"	"6"	"1221"	"164"	"91"	"361"	"97"	"904"	"2"	"28"	"42"	"43"	"3"	"15"	"223"	"54"	"3"	"0"	"0"	"0"	"0"	"6"	"193"	"42"	"50"	"69"	"106"	"40"	"95"	"80"	"66"	"10"	"29"	"93"	"43"	"4"	"232"	"132"	"16"	"26"	"12"	"11"	"18"	"2"	"160"	"120"	"3"	"41"	"2"	"62"	"40"	"17"	"158"	"95"	"21"	"57"	"533"	"41"	"160"	"267"	"33"	"873"	"72"	"66"	"41"	"66"	"0"	"114"	"2"	"10"	"3"	"156"	"90"	"5"	"16"
```
