## Supplementary material for "Viruses in laboratory *Drosophila* and their impact on host gene expression": Zip File S1: Count_Matrix_PRJNA258012_Yanzhu.txt (part 38 of 62)

```
"SAMN02982337"	"50"	"0"	"125"	"0"	"1"	"0"	"1"	"0"	"9"	"0"	"2"	"6"	"215"	"112"	"20"	"4"	"112"	"0"	"0"	"0"	"0"	"0"	"0"	"0"	"0"	"16"	"4"	"4"	"133"	"37"	"6"	"20858"	"0"	"7"	"38"	"2"	"647"	"13"	"20"	"22"	"160"	"20"	"52"	"19"	"370"	"19"	"41"	"0"	"0"	"29"	"73"	"48"	"413"	"0"	"2"	"291"	"243"	"34"	"9"	"113"	"1"	"8"	"121"	"4"	"37"	"86"	"3"	"0"	"4"	"13"	"132"	"3"	"97"	"17"	"15"	"0"	"67"	"57"	"19"	"6"	"13"	"19"	"6"	"0"	"26"	"33"	"0"	"0"	"0"	"2"	"0"	"0"	"0"	"10"	"47"	"55"	"27"	"30"	"3"	"274"	"185"	"105"	"276"	"44"	"151"	"38"	"7"	"58"	"25"	"16"	"172"	"2"	"314"	"4"	"4"	"2"	"69"	"25"	"14"	"0"	"114"	"112"	"48"	"111"	"1"	"3"	"21"	"16"	"38"	"1"	"289"	"1039"	"0"	"2"	"11"	"7"	"0"	"39"	"19"	"12"	"69"	"10"	"16"	"12"	"53"	"324"	"104"	"33"	"16"	"0"	"19"	"8"	"123"	"3"	"87"	"72"	"91"	"2"	"884"	"79"	"29"	"6"	"34"	"83"	"120"	"13"	"8"	"19"	"60"	"29"	"112"	"10"	"5"	"11"	"139"	"500"	"219"	"188"	"236"	"33"	"0"	"1"	"19"	"11"	"6"	"0"	"79"	"0"	"246"	"60"	"0"	"16"	"25"	"16"	"40"	"410"	"3"	"39"	"1"	"119"	"353"	"85"	"28"	"35"	"6"	"16"	"9"	"214"	"59"	"23"	"27"	"0"	"8"	"193"	"23"	"112"	"51"	"31"	"48"	"36"	"185"	"9"	"18"	"6"	"63"	"10"	"163"	"14"	"36"	"20"	"5"	"18"	"2"	"3"	"780"	"149"	"5"	"19"	"40"	"24"	"9"	"5"	"14"	"8"	"20"	"35"	"85"	"19"	"27"	"41"	"36"	"20"	"24"	"88"	"0"	"15"	"0"	"87"	"21"	"701"	"0"	"2"	"20"	"34"	"26"	"93"	"21"	"0"	"30"	"19"	"1"	"0"	"0"	"0"	"2"	"1"	"23"	"9"	"3"	"1"	"0"	"4"	"0"	"5"	"0"	"0"	"8"	"59"	"0"	"24"	"0"	"1"	"0"	"0"	"0"	"10"	"79"	"13"	"0"	"0"	"319"	"84"	"19"	"8"	"31"	"45"	"15"	"48"	"0"	"0"	"194"	"0"	"20"	"0"	"4"	"350"	"0"	"35"	"527"	"38"	"1885"	"4"	"11"	"200"	"4"	"427"	"10"	"8"	"15"	"161"	"84"	"0"	"57"	"1"	"12"	"2"	"79"	"14"	"31"	"25"	"27"	"1"	"0"	"227"	"18"	"19"	"15"	"23"	"44"	"102"	"52"	"9"	"1"	"0"	"2"	"337"	"39"	"5"	"73"	"99"	"1"	"433"	"233"	"101"	"0"	"13"	"34"	"3"	"54"	"89"	"144"	"9"	"24"	"169"	"8"	"16"	"1"	"11"	"17"	"15"	"10"	"132"	"11"	"53"	"7"	"280"	"27"	"124"	"72"	"423"	"35"	"22"	"238"	"153"	"10"	"362"	"13"	"1"	"9"	"9"	"108"	"16"	"2"	"29"	"110"	"11"	"68"	"314"	"0"	"7"	"26"	"5"	"8"	"10"	"84"	"11"	"78"	"0"	"25"	"185"	"0"	"21"	"55"	"92"	"64"	"38"	"70"	"95"	"25"	"36"	"3"	"3"	"66"	"73"	"7"	"88"	"126"	"114"	"27"	"27"	"17"	"12"	"0"	"26"	"17"	"13"	"5"	"4"	"10"	"45"	"22"	"42"	"11"	"79"	"25"	"51"	"34"	"117"	"2"	"1"	"0"	"2"	"3"	"117"	"19"	"12"	"23"	"53"	"7"	"11"	"11"	"12"	"26"	"12"	"198"	"9"	"11"	"55"	"12"	"107"	"14"	"39"	"0"	"18"	"32"	"33"	"946"	"5"	"21"	"1"	"51"	"126"	"17"	"74"	"38"	"1"	"8"	"0"	"201"	"2"	"93"	"15"	"347"	"3"	"9"	"15"	"1"	"231"	"5"	"253"	"34"	"3"	"14"	"757"	"1"	"8"	"187"	"29"	"20"	"59"	"43"	"8"	"54"	"77"	"11"	"7"	"0"	"8"	"8"	"9"	"56"	"16"	"144"	"89"	"168"	"303"	"64"	"27"	"0"	"179"	"3"	"299"	"18"	"3"	"95"	"54"	"15"	"100"	"19"	"108"	"11"	"63"	"21"	"18"	"36"	"40"	"230"	"13"	"36"	"101"	"52"	"39"	"2"	"34"	"17"	"24"	"132"	"8"	"7"	"53"	"0"	"45"	"36"	"218"	"2"	"149"	"327"	"196"	"25"	"29"	"0"	"3"	"1"	"83"	"16"	"25"	"37"	"221"	"10"	"12"	"26"	"218"	"680"	"8"	"23"	"3"	"10"	"6"	"0"	"40"	"16"	"111"	"8"	"78"	"31"	"56"	"44"	"4"	"31"	"18"	"74"	"25"	"2"	"14"	"17"	"60"	"24"	"120"	"3"	"19"	"4"	"89"	"2"	"334"	"32"	"66"	"20"	"90"	"0"	"5"	"9"	"6"	"58"	"35"	"105"	"27"	"31"	"21"	"3"	"39"	"63"	"9"	"11"	"8"	"3"	"10"	"24"	"47"	"0"	"3"	"14"	"16"	"313"	"146"	"30"	"66"	"123"	"49"	"35"	"4"	"68"	"54"	"9"	"10"	"37"	"183"	"43"	"16"	"5"	"450"	"139"	"110"	"295"	"10"	"62"	"21"	"0"	"4"	"12"	"43"	"1408"	"129"	"61"	"49"	"129"	"7"	"14"	"21"	"147"	"140"	"0"	"90"	"71"	"21"	"95"	"39"	"19"	"27"	"4"	"803"	"67"	"47"	"58"	"119"	"0"	"10"	"19"	"63"	"13"	"0"	"10"	"185"	"26"	"2"	"0"	"28"	"94"	"292"	"71"	"7"	"39"	"21"	"87"	"133"	"34"	"65"	"52"	"12"	"0"	"0"	"0"	"0"	"4"	"15"	"17"	"670"	"0"	"218"	"23"	"0"	"24"	"1"	"5"	"21"	"0"	"0"	"0"	"57"	"6"	"79"	"2"	"122"	"32"	"18"	"26"	"34"	"0"	"6"	"46"	"481"	"1922"	"10"	"15"	"621"	"592"	"0"	"15"	"100"	"129"	"4"	"0"	"38"	"248"	"352"	"84"	"58"	"5"	"50"	"5"	"27"	"3"	"40"	"462"	"41"	"17"	"110"	"16"	"59"	"26"	"3"	"17"	"0"	"0"	"0"	"2"	"4"	"17"	"83"	"44"	"476"	"47"	"29"	"22"	"8"	"1"	"151"	"0"	"0"	"0"	"20"	"52"	"1"	"8"	"0"	"4"	"58"	"12"	"5"	"14"	"24"	"8"	"11"	"111"	"322"	"2"	"35"	"57"	"4"	"0"	"2"	"5"	"10"	"8"	"0"	"4"	"17"	"7"	"3"	"0"	"3"	"4"	"0"	"6"	"1"	"0"	"1"	"0"	"1"	"2"	"1"	"0"	"0"	"1"	"0"	"3"	"1"	"0"	"0"	"2"	"4"	"31"	"1"	"68"	"6"	"37"	"257"	"189"	"3"	"56"	"33"	"30"	"219"	"60"	"2"	"3"	"0"	"1145"	"10"	"40"	"50"	"88"	"56"	"5"	"28"	"38"	"44"	"5"	"249"	"12"	"34"	"134"	"359"	"20"	"56"	"67"	"5"	"17"	"536"	"8"	"9"	"23"	"27"	"17"	"36"	"227"	"2"	"26"	"55"	"50"	"36"	"0"	"35"	"6"	"190"	"75"	"58"	"160"	"35"	"73"	"21"	"5"	"72"	"16"	"494"	"32"	"7"	"156"	"184"	"42"	"295"	"89"	"16"	"207"	"109"	"31"	"8"	"23"	"23"	"76"	"3"	"22"	"44"	"1"	"81"	"16"	"45"	"21"	"45"	"86"	"20"	"1163"	"23"	"4"	"315"	"109"	"66"	"210"	"40"	"79"	"19"	"33"	"21"	"386"	"96"	"3"	"88"	"214"	"0"	"43"	"45"	"0"	"3"	"58"	"32"	"43"	"0"	"2"	"68"	"51"	"5"	"163"	"61"	"37"	"91"	"8"	"121"	"12"	"22"	"11"	"87"	"167"	"195"	"19"	"22"	"19"	"45"	"36"	"5"	"122"	"43"	"18"	"6"	"26"	"932"	"301"	"0"	"390"	"41"	"37"	"5"	"9"	"4"	"87"	"201"	"102"	"212"	"45"	"255"	"0"	"0"	"2"	"0"	"12"	"17"	"10"	"41"	"26"	"3"	"10"	"76"	"295"	"26"	"28"	"79"	"76"	"115"	"93"	"8"	"7"	"206"	"21"	"67"	"240"	"592"	"0"	"7"	"18"	"15"	"5"	"104"	"462"	"125"	"0"	"21"	"31"	"45"	"115"	"36"	"452"	"17"	"143"	"139"	"0"	"3"	"28"	"83"	"8"	"3"	"12"	"123"	"11"	"0"	"14"	"23"	"253"	"714"	"7"	"15"	"15"	"128"	"82"	"51"	"0"	"48"	"7"	"6"	"32"	"50"	"26"	"0"	"10"	"16"	"31"	"7"	"0"	"78"	"16"	"38"	"704"	"228"	"2"	"434"	"112"	"17"	"434"	"18"	"2"	"271"	"84"	"10"	"16"	"3"	"42"	"14"	"162"	"53"	"28"	"0"	"5"	"37"	"1155"	"102"	"7"	"0"	"11"	"13"	"18"	"20"	"34"	"27"	"10"	"34"	"75"	"343"	"4"	"33"	"73"	"5"	"63"	"3"	"1"	"42"	"248"	"0"	"134"	"1"	"57"	"21"	"4"	"5"	"306"	"470"	"2"	"4"	"0"	"9"	"1"	"4"	"1357"	"2"	"2"	"8"	"18"	"2"	"73"	"217"	"27"	"35"	"7"	"6"	"11"	"51"	"21"	"28"	"128"	"231"	"5"	"91"	"58"	"62"	"0"	"64"	"62"	"137"	"187"	"275"	"121"	"10"	"136"	"285"	"23"	"45"	"3"	"104"	"31"	"142"	"185"	"177"	"2"	"0"	"43"	"10"	"5"	"10"	"533"	"2"	"2"	"7"	"6"	"7"	"99"	"0"	"19"	"34"	"9"	"72"	"38"	"1224"	"26"	"4"	"2"	"76"	"178"	"58"	"332"	"2"	"0"	"3"	"7"	"155"	"175"	"20"	"31"	"1"	"103"	"7"	"93"	"34"	"616"	"366"	"673"	"16"	"3"	"6"	"194"	"1"	"43"	"19"	"2"	"267"	"103"	"34"	"1"	"5"	"7"	"113"	"41"	"108"	"38"	"0"	"958"	"67"	"47"	"238"	"42"	"27"	"183"	"9"	"163"	"3"	"0"	"0"	"35"	"94"	"11"	"6"	"28"	"22"	"86"	"7"	"41"	"56"	"8"	"85"	"156"	"50"	"19"	"331"	"146"	"17"	"309"	"51"	"6"	"11"	"11"	"8"	"6"	"7"	"192"	"3"	"141"	"303"	"14"	"0"	"7"	"37"	"6"	"274"	"12"	"118"	"8"	"7"	"1765"	"188"	"5"	"9"	"20"	"8"	"0"	"62"	"6"	"6"	"2"	"15"	"47"	"2"	"21"	"767"	"6"	"77"	"0"	"23"	"20"	"5"	"3"	"8"	"35"	"15"	"0"	"6"	"13"	"11"	"60"	"5"	"12"	"0"	"151"	"23"	"58"	"96"	"2"	"40"	"63"	"683"	"284"	"182"	"72"	"69"	"20"	"37"	"27"	"7"	"456"	"37"	"161"	"91"	"17"	"2"	"7"	"46"	"0"	"49"	"1"	"8"	"147"	"516"	"11"	"0"	"0"	"75"	"9"	"27"	"358"	"183"	"40"	"0"	"180"	"0"	"0"	"0"	"11"	"18"	"37"	"13"	"118"	"0"	"40"	"8"	"30"	"39"	"15"	"12"	"19"	"36"	"19"	"6"	"4"	"205"	"0"	"0"	"267"	"16"	"73"	"1"	"57"	"35"	"0"	"4"	"166"	"205"	"6"	"1"	"0"	"2"	"4"	"242"	"36"	"2"	"5"	"78"	"0"	"7"	"2"	"59"	"8"	"0"	"3"	"4"	"0"	"82"	"5"	"21"	"23"	"23"	"30"	"7"	"6"	"1"	"15"	"32"	"38"	"387"	"36"	"6"	"173"	"62"	"14"	"427"	"27"	"38"	"0"	"6"	"13"	"4"	"0"	"185"	"317"	"185"	"4"	"0"	"0"	"4"	"20"	"0"	"53"	"107"	"232"	"1"	"30"	"257"	"14"	"608"	"57"	"0"	"1"	"209"	"125"	"864"	"162"	"20"	"15"	"0"	"230"	"32"	"5"	"6"	"58"	"74"	"7"	"9"	"1"	"0"	"0"	"0"	"0"	"4"	"6"	"10"	"573"	"1"	"167"	"214"	"22"	"7"	"11"	"11"	"35"	"3"	"405"	"18"	"5"	"63"	"14"	"14"	"207"	"7"	"10"	"31"	"10"	"22"	"52"	"1"	"7"	"49"	"5"	"6"	"0"	"90"	"9"	"2"	"8"	"8"	"100"	"71"	"71"	"58"	"92"	"32"	"3"	"30"	"3"	"106"	"13"	"17"	"18"	"12"	"4"	"29"	"21"	"339"	"0"	"242"	"69"	"33"	"2"	"45"	"6"	"38"	"12"	"32"	"5"	"17"	"182"	"9"	"11"	"0"	"24"	"65"	"5"	"33"	"49"	"9"	"73"	"4"	"95"	"244"	"0"	"19"	"6"	"147"	"80"	"54"	"65"	"39"	"0"	"138"	"0"	"818"	"0"	"44"	"26"	"47"	"54"	"9"	"17"	"54"	"35"	"21"	"45"	"1865"	"340"	"330"	"4"	"5"	"0"	"7"	"21"	"2"	"13"	"42"	"15"	"38"	"34"	"125"	"81"	"40"	"6"	"28"	"51"	"7"	"1"	"0"	"656"	"2"	"9"	"0"	"23"	"893"	"11"	"0"	"73"	"0"	"2"	"243"	"0"	"31"	"23"	"35"	"112"	"5"	"482"	"0"	"228"	"6"	"7"	"122"	"0"	"249"	"4"	"5"	"173"	"12"	"177"	"0"	"220"	"26"	"18"	"5"	"60"	"176"	"395"	"39"	"14"	"0"	"33"	"49"	"5"	"82"	"12"	"4"	"12"	"1"	"79"	"0"	"129"	"4"	"17"	"5"	"10"	"35"	"502"	"7"	"64"	"0"	"22"	"53"	"4"	"9"	"243"	"238"	"13"	"145"	"62"	"119"	"18"	"17"	"36"	"14"	"91"	"497"	"1"	"26"	"75"	"7"	"139"	"0"	"0"	"81"	"101"	"1"	"1"	"1"	"6"	"33"	"25"	"1"	"3"	"1"	"0"	"36"	"33"	"134"	"9"	"28"	"0"	"0"	"180"	"10"	"585"	"18"	"62"	"283"	"51"	"118"	"7"	"6"	"16"	"43"	"2"	"21"	"73"	"27"	"3"	"75"	"15"	"50"	"7"	"10"	"807"	"22"	"0"	"92"	"53"	"6"	"0"	"85"	"4"	"12"	"100"	"18"	"9"	"352"	"24"	"0"	"1"	"25"	"0"	"13"	"65"	"30"	"27"	"16"	"10"	"8"	"12"	"35"	"84"	"45"	"149"	"0"	"10"	"8"	"33"	"0"	"93"	"3"	"26"	"72"	"7"	"1"	"245"	"119"	"7"	"70"	"319"	"60"	"242"	"10"	"20"	"165"	"11"	"31"	"7"	"94"	"265"	"0"	"9"	"45"	"0"	"0"	"37"	"67"	"96"	"0"	"60"	"6"	"20"	"346"	"30"	"1815"	"43"	"30"	"20"	"91"	"127"	"23"	"50"	"131"	"30"	"6"	"30"	"1"	"4"	"17"	"1"	"1"	"9"	"54"	"12"	"10"	"78"	"1409"	"234"	"2"	"44"	"181"	"2"	"24"	"45"	"19"	"15"	"3"	"28"	"24"	"25"	"340"	"213"	"15"	"20"	"123"	"2"	"0"	"5"	"210"	"42"	"298"	"9"	"83"	"235"	"0"	"82"	"4"	"30"	"115"	"6"	"297"	"48"	"11"	"132"	"3"	"6"	"112"	"102"	"147"	"11"	"131"	"0"	"25"	"9"	"11"	"238"	"267"	"10"	"1"	"128"	"11"	"4"	"8"	"95"	"9"	"7"	"11"	"37"	"3"	"99"	"175"	"58"	"112"	"28"	"1"	"0"	"2"	"0"	"0"	"57"	"4"	"60"	"146"	"111"	"0"	"19"	"0"	"95"	"2"	"6"	"78"	"0"	"0"	"0"	"19"	"0"	"0"	"0"	"0"	"0"	"476"	"39"	"45"	"50"	"78"	"49"	"30"	"65"	"83"	"0"	"0"	"3"	"11"	"43"	"21"	"3"	"31"	"54"	"1"	"169"	"56"	"67"	"45"	"0"	"389"	"58"	"122"	"36"	"2"	"4"	"33"	"20"	"15"	"56"	"6"	"1"	"83"	"6"	"60"	"33"	"33"	"0"	"1"	"20"	"0"	"58"	"18"	"34"	"24"	"7"	"59"	"2"	"86"	"83"	"0"	"1"	"2"	"8"	"22"	"144"	"51"	"138"	"1"	"54"	"24"	"4"	"54"	"35"	"13"	"23"	"0"	"6"	"128"	"8"	"5"	"2"	"3"	"67"	"0"	"12"	"13"	"16"	"56"	"35"	"10"	"50"	"18"	"10"	"8"	"5"	"110"	"31"	"5"	"1"	"8"	"133"	"161"	"130"	"25"	"210"	"35"	"22"	"14"	"33"	"0"	"185"	"57"	"18"	"32"	"58"	"206"	"0"	"261"	"18"	"28"	"238"	"69"	"33"	"6"	"15"	"0"	"21"	"2"	"212"	"26"	"20"	"3"	"4"	"47"	"21"	"125"	"249"	"3"	"0"	"2"	"65"	"5"	"13"	"20"	"80"	"3"	"34"	"39"	"390"	"90"	"1"	"7"	"14"	"26"	"27"	"137"	"26"	"5"	"67"	"55"	"25"	"0"	"0"	"0"	"0"	"36"	"73"	"112"	"9"	"54"	"913"	"22"	"103"	"120"	"122"	"8"	"7"	"256"	"9"	"43"	"17"	"40"	"50"	"55"	"49"	"160"	"2"	"115"	"82"	"42"	"160"	"0"	"0"	"222"	"36"	"5"	"93"	"16"	"6"	"27"	"294"	"848"	"18"	"2"	"55"	"6"	"47"	"4"	"0"	"20"	"17"	"46"	"5"	"322"	"102"	"2003"	"38"	"67"	"64"	"3"	"7"	"20"	"70"	"21"	"44"	"2"	"33"	"70"	"36"	"2"	"11"	"107"	"0"	"67"	"38"	"0"	"15"	"17"	"21"	"28"	"3"	"14"	"57"	"25"	"53"	"36"	"15"	"20"	"49"	"658"	"26"	"62"	"41"	"51"	"152"	"76"	"21"	"75"	"10"	"6"	"12"	"13"	"2"	"4"	"8"	"37"	"6"	"15"	"15"	"66"	"31"	"328"	"0"	"7"	"22"	"104"	"127"	"156"	"142"	"43"	"6"	"0"	"11"	"49"	"38"	"18"	"15"	"24"	"84"	"1"	"67"	"96"	"244"	"51"	"28"	"30"	"189"	"40"	"20"	"21"	"4"	"160"	"18"	"66"	"33"	"4"	"25"	"25"	"42"	"154"	"63"	"166"	"119"	"17"	"68"	"63"	"6"	"36"	"10"	"12"	"10"	"3"	"189"	"23"	"55"	"20"	"10"	"18"	"4"	"0"	"431"	"0"	"6"	"55"	"45"	"25"	"0"	"4"	"6"	"1"	"21"	"13"	"366"	"68"	"3"	"10"	"18"	"27"	"8"	"5"	"3"	"0"	"0"	"0"	"284"	"277"	"282"	"8"	"9"	"15"	"1"	"0"	"6"	"0"	"0"	"0"	"29"	"263"	"80"	"15"	"307"	"34"	"10"	"27"	"23"	"8"	"17"	"23"	"10"	"11"	"14"	"27"	"7"	"34"	"6"	"45"	"638"	"169"	"84"	"3"	"0"	"29"	"11"	"71"	"52"	"16"	"8"	"49"	"5"	"12"	"10"	"113"	"8"	"62"	"53"	"56"	"259"	"6"	"108"	"3"	"61"	"80"	"119"	"68"	"59"	"78"	"37"	"16"	"18"	"51"	"4"	"165"	"33"	"13"	"17"	"43"	"6"	"42"	"242"	"2"	"0"	"83"	"209"	"8"	"41"	"46"	"248"	"0"	"108"	"65"	"7"	"46"	"14"	"1372"	"29"	"8"	"47"	"337"	"14"	"97"	"0"	"56"	"23"	"3"	"315"	"40"	"8"	"100"	"17"	"6"	"26"	"286"	"80"	"3"	"14"	"90"	"56"	"631"	"0"	"237"	"3"	"0"	"101"	"3"	"0"	"347"	"13"	"114"	"21"	"0"	"10"	"11"	"49"	"88"	"46"	"93"	"89"	"73"	"53"	"0"	"8"	"6"	"0"	"12"	"13"	"4"	"0"	"14"	"0"	"16"	"7"	"109"	"96"	"4"	"9"	"22"	"5"	"129"	"0"	"8"	"65"	"11"	"0"	"118"	"141"	"71"	"39"	"22"	"111"	"0"	"3"	"14"	"91"	"15"	"113"	"5"	"0"	"9"	"780"	"0"	"6"	"0"	"5"	"4"	"116"	"518"	"87"	"238"	"35"	"97"	"11"	"1907"	"69"	"104"	"72"	"46"	"18"	"0"	"0"	"0"	"3"	"0"	"0"	"104"	"3"	"92"	"17"	"29"	"35"	"162"	"2"	"1"	"0"	"0"	"0"	"0"	"3"	"0"	"19"	"2"	"67"	"39"	"40"	"47"	"143"	"0"	"0"	"0"	"4"	"38"	"34"	"0"	"0"	"18"	"59"	"110"	"37"	"80"	"157"	"235"	"38"	"68"	"41"	"29"	"31"	"13"	"33"	"59"	"9"	"22"	"1"	"32"	"721"	"4"	"20"	"13"	"255"	"20"	"98"	"33"	"57"	"1"	"0"	"5"	"8"	"14"	"14"	"22"	"16"	"4"	"139"	"47"	"6"	"1"	"35"	"23"	"478"	"29"	"36"	"7"	"14"	"28"	"20"	"56"	"10"	"0"	"0"	"0"	"0"	"0"	"0"	"16"	"242"	"0"	"34"	"24"	"47"	"174"	"168"	"8"	"0"	"0"	"0"	"3"	"9"	"9"	"16"	"2"	"2"	"8"	"8"	"13"	"364"	"35"	"61"	"4"	"2"	"19"	"14"	"168"	"18"	"17"	"14"	"0"	"8"	"79"	"11"	"6"	"70"	"72"	"0"	"1"	"0"	"0"	"3"	"6"	"29"	"970"	"0"	"0"	"0"	"85"	"82"	"1"	"0"	"0"	"3"	"9"	"3"	"2"	"0"	"13"	"134"	"6"	"40"	"2"	"245"	"9"	"0"	"4"	"5"	"2"	"32"	"3"	"89"	"16"	"20"	"79"	"0"	"83"	"10"	"47"	"26"	"9"	"0"	"69"	"20"	"5"	"6"	"27"	"4"	"14"	"457"	"9"	"76"	"24"	"14"	"14"	"135"	"40"	"15"	"43"	"22"	"130"	"2"	"5"	"97"	"1"	"0"	"0"	"10"	"317"	"76"	"9"	"13"	"11"	"99"	"464"	"17"	"106"	"14"	"11"	"262"	"97"	"17"	"27"	"16"	"0"	"17"	"24"	"30"	"0"	"13"	"58"	"18"	"10"	"6"	"892"	"25"	"228"	"187"	"12"	"26"	"0"	"16"	"18"	"8"	"8"	"278"	"41"	"16"	"26"	"7"	"17"	"109"	"220"	"13"	"0"	"21"	"12"	"161"	"59"	"15"	"571"	"241"	"126"	"0"	"0"	"28"	"5"	"68"	"18"	"105"	"585"	"22"	"371"	"105"	"28"	"2"	"98"	"47"	"1"	"545"	"158"	"6"	"50"	"49"	"402"	"16"	"28"	"77"	"41"	"38"	"0"	"58"	"28"	"44"	"203"	"0"	"1"	"49"	"32"	"68"	"384"	"162"	"134"	"24"	"722"	"28"	"38"	"22"	"30"	"19"	"3"	"47"	"1"	"5"	"9"	"47"	"0"	"0"	"3"	"82"	"1"	"87"	"84"	"6"	"6"	"242"	"3"	"335"	"1"	"5"	"4"	"17"	"26"	"1281"	"62"	"5"	"1"	"0"	"9"	"50"	"4"	"217"	"5"	"34"	"27"	"63"	"25"	"0"	"1"	"11"	"47"	"0"	"2"	"11"	"13"	"179"	"34"	"3"	"44"	"31"	"2"	"9"	"41"	"6"	"0"	"141"	"0"	"10"	"4"	"75"	"16"	"13"	"13"	"15"	"26"	"19"	"7"	"21"	"30"	"4"	"50"	"58"	"35"	"4"	"24"	"63"	"20"	"33"	"13"	"30"	"44"	"64"	"9"	"29"	"4"	"201"	"0"	"45"	"8"	"10"	"0"	"413"	"6"	"1046"	"95"	"10"	"6"	"3"	"4"	"10"	"97"	"556"	"50"	"2"	"53"	"4"	"33"	"28"	"18"	"49"	"93"	"2"	"34"	"92"	"2"	"4"	"0"	"82"	"55"	"7"	"4"	"96"	"93"	"1"	"89"	"24"	"116"	"4"	"80"	"305"	"31"	"65"	"7"	"9"	"5"	"22"	"12"	"71"	"20"	"0"	"4"	"258"	"29"	"12"	"28"	"589"	"40"	"1"	"20"	"48"	"58"	"383"	"83"	"1"	"0"	"30"	"44"	"48"	"35"	"18"	"1"	"6"	"1117"	"108"	"187"	"6"	"329"	"5"	"38"	"18"	"345"	"0"	"22"	"25"	"9"	"15"	"22"	"2"	"0"	"81"	"43"	"13"	"10"	"39"	"37"	"252"	"117"	"112"	"2507"	"60"	"9"	"395"	"340"	"0"	"70"	"101"	"17"	"2"	"252"	"145"	"87"	"0"	"28"	"21"	"0"	"83"	"0"	"72"	"169"	"4"	"0"	"15"	"4"	"2"	"5"	"0"	"3"	"1"	"0"	"1"	"3"	"19"	"57"	"33"	"253"	"23"	"1"	"0"	"26"	"0"	"13"	"29"	"349"	"4"	"31"	"92"	"3"	"2"	"19"	"1"	"19"	"125"	"15"	"10"	"0"	"0"	"0"	"1"	"124"	"0"	"0"	"53"	"4"	"32"	"8"	"25"	"12"	"0"	"0"	"0"	"10"	"147"	"20"	"2"	"66"	"1"	"20"	"2"	"46"	"5"	"147"	"43"	"6"	"326"	"5"	"15"	"7"	"0"	"978"	"33"	"12"	"43"	"29"	"92"	"3"	"28"	"3"	"1142"	"0"	"0"	"8"	"13"	"30"	"8"	"10"	"9"	"83"	"4"	"7"	"13"	"242"	"136"	"8"	"306"	"26"	"6"	"76"	"3"	"1"	"312"	"16"	"6"	"6"	"33"	"2"	"22"	"20"	"2"	"23"	"84"	"187"	"16"	"23"	"7"	"10"	"9"	"74"	"123"	"1"	"47"	"150"	"404"	"2"	"2"	"171"	"3"	"0"	"752"	"0"	"6"	"11"	"0"	"53"	"0"	"72"	"22"	"3"	"325"	"1"	"0"	"0"	"22"	"7"	"322"	"57"	"10"	"45"	"3"	"1274"	"10"	"0"	"0"	"0"	"2"	"89"	"2"	"209"	"747"	"138"	"270"	"6"	"19"	"7"	"35"	"1"	"5476"	"12"	"228"	"0"	"0"	"21"	"259"	"73"	"13"	"60"	"247"	"38"	"0"	"0"	"10"	"0"	"65"	"5"	"140"	"33"	"4"	"1"	"2"	"0"	"5"	"17"	"0"	"289"	"181"	"73"	"0"	"27"	"24"	"20"	"0"	"51"	"15"	"22"	"20"	"48"	"35"	"129"	"170"	"184"	"12"	"742"	"2"	"5"	"84"	"4"	"0"	"21"	"453"	"10"	"0"	"32"	"6"	"25"	"23"	"5"	"60"	"208"	"3"	"129"	"81"	"43"	"146"	"72"	"11"	"12"	"7"	"92"	"1"	"0"	"0"	"65"	"38"	"142"	"10"	"13"	"37"	"20"	"6"	"961"	"51"	"114"	"0"	"12"	"38"	"0"	"0"	"105"	"6"	"52"	"3"	"1"	"21"	"74"	"11"	"5"	"13"	"631"	"0"	"2"	"18"	"270"	"15"	"9"	"14"	"8"	"252"	"76"	"120"	"783"	"91"	"59"	"25"	"30"	"268"	"3044"	"8"	"143"	"2"	"6"	"0"	"60"	"14"	"34"	"161"	"14"	"1"	"1262"	"0"	"118"	"8"	"16"	"88"	"21"	"29"	"4"	"53"	"12"	"35"	"847"	"3"	"69"	"66"	"7"	"22"	"11"	"30"	"33"	"116"	"57"	"33"	"40"	"20"	"6"	"16"	"150"	"32"	"7"	"64"	"11"	"12"	"5"	"64"	"12"	"21"	"61"	"26"	"20"	"86"	"95"	"17"	"3"	"249"	"1"	"4"	"11"	"18"	"3"	"155"	"10"	"77"	"7"	"0"	"191"	"38"	"27"	"13"	"3"	"111"	"10"	"16"	"26"	"421"	"97"	"72"	"146"	"4"	"113"	"4"	"7"	"48"	"31"	"0"	"8"	"13"	"17"	"646"	"12"	"2"	"140"	"33"	"3"	"1"	"3"	"348"	"36"	"200"	"6"	"33"	"30"	"227"	"113"	"2"	"35"	"12"	"60"	"1"	"4"	"20"	"59"	"12"	"37"	"161"	"7"	"71"	"22"	"0"	"0"	"14"	"1"	"10"	"124"	"265"	"59"	"10"	"0"	"156"	"31"	"63"	"12"	"0"	"43"	"0"	"2"	"0"	"12"	"29"	"0"	"0"	"52"	"5"	"26"	"0"	"31"	"0"	"146"	"37"	"5"	"0"	"28"	"79"	"46"	"4"	"49"	"33"	"7"	"1"	"59"	"148"	"6"	"72"	"62"	"90"	"45"	"1"	"9"	"64"	"55"	"7"	"7"	"8"	"0"	"35"	"102"	"54"	"13"	"0"	"41"	"61"	"27"	"28"	"0"	"17"	"3"	"24"	"71"	"91"	"60"	"1"	"1"	"8"	"102"	"53"	"1"	"22"	"16"	"6"	"1"	"82"	"0"	"11"	"15"	"0"	"6"	"359"	"1"	"6"	"44"	"0"	"23"	"30"	"9"	"5"	"2"	"40"	"34"	"18"	"3"	"0"	"0"	"2"	"0"	"1"	"5"	"1"	"0"	"0"	"106"	"11"	"34"	"0"	"207"	"0"	"0"	"28"	"1"	"0"	"0"	"0"	"0"	"0"	"2"	"2"	"0"	"0"	"0"	"0"	"75"	"0"	"12"	"6"	"3"	"25"	"1"	"22"	"0"	"0"	"0"	"0"	"1"	"2"	"0"	"1"	"0"	"0"	"0"	"1"	"68"	"17"	"210"	"36"	"3"	"7"	"2"	"21"	"31"	"21"	"1"	"6"	"11"	"48"	"35"	"55"	"16"	"8"	"81"	"1"	"83"	"0"	"0"	"21"	"23"	"12"	"326"	"71"	"9"	"16"	"31"	"7"	"13"	"33"	"815"	"7"	"365"	"32"	"83"	"205"	"7"	"0"	"1"	"19"	"7"	"68"	"227"	"0"	"7"	"96"	"533"	"0"	"6"	"11"	"7"	"28"	"13"	"11"	"42"	"213"	"0"	"82"	"85"	"11"	"16"	"5"	"39"	"141"	"349"	"8"	"197"	"60"	"7"	"50"	"303"	"3"	"12"	"133"	"13"	"30"	"2"	"19"	"19"	"211"	"64"	"334"	"32"	"107"	"0"	"4"	"4"	"1"	"0"	"69"	"6"	"80"	"1"	"214"	"13"	"3"	"9"	"66"	"14"	"31"	"2"	"495"	"5"	"20"	"7"	"3"	"328"	"2"	"342"	"19"	"254"	"159"	"23"	"174"	"3"	"17"	"17"	"20"	"150"	"5"	"6"	"30"	"129"	"360"	"6"	"38"	"92"	"7"	"22"	"85"	"266"	"73"	"0"	"63"	"96"	"233"	"47"	"60"	"22"	"288"	"9"	"18"	"146"	"105"	"89"	"1"	"0"	"8"	"2"	"12"	"12"	"30"	"5"	"0"	"0"	"0"	"2"	"4"	"0"	"94"	"11"	"82"	"59"	"60"	"90"	"3"	"52"	"20"	"80"	"64"	"88"	"0"	"14"	"101"	"22"	"3"	"24"	"19"	"96"	"9"	"5"	"29"	"3"	"58"	"0"	"24"	"7"	"7"	"39"	"1"	"16"	"486"	"4683"	"2"	"160"	"112"	"20"	"1"	"224"	"18"	"98"	"135"	"46"	"1"	"20"	"24"	"0"	"48"	"1"	"81"	"10"	"75"	"0"	"1"	"7"	"21"	"105"	"6"	"6"	"50"	"110"	"42"	"122"	"82"	"33"	"8"	"4"	"32"	"33"	"0"	"53"	"146"	"146"	"9"	"14"	"72"	"1"	"0"	"10"	"35"	"200"	"151"	"29"	"13"	"0"	"2119"	"257"	"4"	"168"	"58"	"1"	"179"	"5"	"1"	"0"	"0"	"0"	"0"	"0"	"33"	"65"	"44"	"1"	"58"	"9"	"152"	"17"	"150"	"5"	"5"	"9"	"99"	"622"	"29"	"45"	"0"	"0"	"13"	"15"	"240"	"9"	"27"	"2"	"136"	"4"	"60"	"6"	"0"	"4"	"35"	"124"	"1"	"13"	"68"	"2"	"6"	"8"	"6"	"71"	"36"	"19"	"53"	"25"	"1"	"16"	"23"	"0"	"2226"	"170"	"2"	"7"	"36"	"7"	"7"	"370"	"43"	"290"	"23"	"15"	"3"	"13"	"62"	"4"	"95"	"1"	"16"	"6"	"272"	"52"	"12"	"17"	"334"	"135"	"664"	"1"	"0"	"0"	"11"	"180"	"39"	"0"	"8"	"32"	"138"	"10"	"21"	"3"	"12"	"91"	"74"	"0"	"2"	"3"	"326"	"16"	"0"	"78"	"119"	"18"	"195"	"9"	"2"	"83"	"2"	"71"	"24"	"133"	"27"	"337"	"335"	"0"	"86"	"503"	"384"	"0"	"0"	"17"	"322"	"143"	"61"	"93"	"0"	"0"	"6"	"38"	"29"	"37"	"17"	"1"	"0"	"6"	"1"	"1"	"27"	"0"	"9"	"2"	"0"	"1"	"59"	"60"	"461"	"37"	"71"	"79"	"65"	"28"	"7"	"448"	"43"	"11"	"139"	"86"	"31"	"0"	"1"	"13"	"58"	"301"	"227"	"8"	"46"	"53"	"0"	"8"	"107"	"32"	"17"	"17"	"4"	"27"	"9"	"19"	"11"	"3"	"52"	"563"	"1"	"21"	"0"	"2"	"84"	"21"	"16"	"41"	"43"	"2"	"15"	"33"	"276"	"132"	"2"	"0"	"59"	"111"	"74"	"27"	"291"	"21"	"2"	"0"	"4"	"13"	"1"	"1"	"15"	"0"	"0"	"13"	"73"	"1"	"399"	"60"	"24"	"8"	"26"	"13"	"2"	"78"	"45"	"5"	"18"	"6"	"193"	"106"	"19"	"40"	"166"	"121"	"15"	"12"	"52"	"1"	"10"	"41"	"98"	"400"	"0"	"0"	"0"	"193"	"5"	"5"	"18"	"26"	"101"	"49"	"6"	"0"	"6"	"75"	"1"	"167"	"26"	"13"	"13"	"0"	"3"	"56"	"15"	"22"	"10"	"2"	"1"	"205"	"104"	"10"	"149"	"220"	"96"	"74"	"5"	"9"	"103"	"15"	"427"	"515"	"253"	"34"	"0"	"4"	"2"	"0"	"3"	"0"	"0"	"28"	"22"	"4"	"5"	"35"	"67"	"318"	"289"	"54"	"202"	"6"	"8"	"575"	"20"	"29"	"131"	"76"	"13"	"140"	"6"	"220"	"41"	"18"	"58"	"0"	"20"	"65"	"14"	"112"	"0"	"50"	"9"	"18"	"242"	"120"	"15"	"22"	"109"	"1"	"16"	"20"	"30"	"29"	"15"	"13"	"2015"	"63"	"61"	"1000"	"32"	"24"	"40"	"4"	"22"	"6"	"5"	"195"	"43"	"159"	"299"	"58"	"212"	"237"	"0"	"62"	"25"	"209"	"17"	"77"	"35"	"128"	"1"	"784"	"0"	"0"	"0"	"1"	"0"	"149"	"2"	"1"	"0"	"1"	"0"	"265"	"5"	"60"	"134"	"41"	"73"	"0"	"25"	"17"	"14"	"14"	"273"	"90"	"18"	"0"	"0"	"0"	"0"	"410"	"29"	"14"	"43"	"4"	"540"	"19"	"51"	"15"	"242"	"8"	"3"	"14"	"0"	"1"	"119"	"4"	"86"	"58"	"21"	"21"	"15"	"8"	"1"	"59"	"35"	"12"	"50"	"8"	"8"	"113"	"0"	"30"	"16"	"68"	"0"	"9"	"26"	"120"	"61"	"1"	"0"	"11"	"36"	"9"	"40"	"22"	"3"	"4"	"119"	"53"	"40"	"1"	"48"	"35"	"27"	"78"	"38"	"178"	"13"	"56"	"32"	"70"	"1"	"36"	"107"	"8"	"1"	"1"	"11"	"0"	"1"	"74"	"40"	"13"	"38"	"34"	"7"	"217"	"16"	"5"	"10"	"84"	"124"	"10"	"618"	"218"	"156"	"9"	"0"	"17"	"17"	"13"	"12"	"5"	"24"	"1"	"5"	"470"	"128"	"5"	"9"	"5"	"62"	"18"	"45"	"15"	"10"	"6"	"6"	"2"	"38"	"238"	"16"	"9"	"196"	"8"	"8"	"23"	"75"	"22"	"115"	"72"	"18"	"2"	"33"	"56"	"41"	"4"	"38"	"29"	"183"	"171"	"35"	"12"	"172"	"2"	"12"	"2"	"11"	"24"	"0"	"157"	"38"	"253"	"10"	"119"	"28"	"99"	"1"	"48"	"0"	"5"	"340"	"33"	"16"	"136"	"48"	"36"	"60"	"0"	"573"	"1106"	"84"	"11"	"19"	"20"	"17"	"351"	"316"	"53"	"301"	"2"	"1"	"60"	"29"	"3"	"2"	"1"	"1"	"409"	"63"	"0"	"0"	"1"	"19"	"0"	"0"	"0"	"190"	"27"	"10"	"4"	"11"	"2"	"61"	"6"	"72"	"1"	"0"	"1"	"62"	"12"	"2"	"14"	"130"	"19"	"1886"	"0"	"119"	"23"	"109"	"25"	"1"	"1"	"179"	"57"	"9"	"1"	"38"	"2"	"0"	"0"	"0"	"0"	"0"	"2"	"78"	"0"	"1"	"162"	"38"	"113"	"0"	"0"	"1"	"1"	"1"	"5"	"7"	"52"	"1"	"29"	"20"	"16"	"34"	"128"	"1"	"0"	"64"	"589"	"7"	"3"	"66"	"0"	"63"	"63"	"0"	"0"	"12"	"6"	"80"	"46"	"1"	"13"	"8"	"0"	"45"	"18"	"44"	"2"	"5"	"514"	"26"	"8"	"0"	"0"	"52"	"5"	"38"	"32"	"64"	"21"	"249"	"85"	"7"	"29"	"35"	"7"	"8"	"20"	"36"	"0"	"1"	"26"	"0"	"23"	"66"	"6"	"4"	"91"	"31"	"308"	"113"	"318"	"25"	"30"	"20"	"99"	"113"	"38"	"119"	"19"	"267"	"2"	"187"	"192"	"4"	"4"	"1"	"0"	"0"	"39"	"155"	"63"	"578"	"19"	"140"	"1"	"91"	"81"	"0"	"0"	"6"	"10"	"1036"	"302"	"283"	"679"	"6"	"0"	"27"	"14"	"111"	"11"	"347"	"98"	"5"	"5"	"11"	"3"	"33"	"1371"	"615"	"15"	"22"	"141"	"21"	"11"	"356"	"7"	"196"	"11"	"68"	"627"	"22"	"1"	"30"	"1"	"195"	"278"	"18"	"197"	"62"	"5"	"28"	"23"	"204"	"25"	"168"	"131"	"50"	"27"	"24"	"4"	"34"	"22"	"56"	"0"	"1"	"122"	"25"	"68"	"15"	"257"	"143"	"24"	"42"	"15"	"320"	"2"	"28"	"12"	"0"	"21"	"593"	"336"	"33"	"139"	"193"	"30"	"347"	"141"	"25"	"26"	"8"	"659"	"17"	"170"	"15"	"89"	"1"	"20"	"22"	"35"	"28"	"2"	"144"	"32"	"27"	"7"	"4"	"0"	"8"	"67"	"66"	"73"	"15"	"4"	"0"	"96"	"393"	"10"	"20"	"651"	"11"	"12"	"73"	"97"	"0"	"13"	"0"	"7"	"45"	"10"	"0"	"18"	"14"	"11"	"232"	"2"	"17"	"199"	"12"	"13"	"1"	"2"	"0"	"7"	"26"	"20"	"11"	"24"	"11"	"166"	"3"	"36"	"68"	"262"	"10"	"3"	"301"	"1"	"682"	"22"	"4"	"17"	"3"	"33"	"202"	"1014"	"3"	"1"	"23"	"1"	"25"	"42"	"4"	"7"	"21"	"126"	"17"	"71"	"215"	"20"	"31"	"3"	"12"	"63"	"23"	"63"	"99"	"12"	"22"	"74"	"5"	"0"	"3"	"130"	"93"	"101"	"126"	"24"	"3"	"41"	"3"	"4"	"743"	"1315"	"11"	"11"	"275"	"31"	"69"	"267"	"12"	"0"	"684"	"29"	"2"	"64"	"18"	"0"	"1"	"30"	"26"	"344"	"1086"	"14"	"13"	"60"	"8"	"2"	"827"	"0"	"0"	"5"	"3"	"45"	"20"	"40"	"8"	"11"	"1"	"23"	"7"	"845"	"82"	"10"	"43"	"59"	"6"	"27"	"316"	"55"	"19"	"34"	"75"	"28"	"81"	"0"	"3"	"2"	"0"	"87"	"119"	"216"	"0"	"12"	"5"	"164"	"38"	"29"	"240"	"22"	"11"	"9"	"1329"	"70"	"63"	"23"	"3"	"284"	"79"	"63"	"0"	"57"	"40"	"65"	"33"	"47"	"176"	"6"	"3"	"16"	"6"	"19"	"167"	"82"	"32"	"42"	"20"	"0"	"4"	"54"	"1"	"53"	"13"	"231"	"2"	"1"	"5"	"5"	"3"	"22"	"1"	"48"	"3"	"0"	"2536"	"31"	"6"	"2"	"167"	"191"	"68"	"67"	"2"	"4"	"0"	"77"	"38"	"0"	"36"	"101"	"1373"	"777"	"113"	"75"	"3"	"16"	"5"	"91"	"5"	"32"	"72"	"215"	"231"	"3"	"450"	"29"	"0"	"130"	"185"	"482"	"77"	"2"	"63"	"55"	"45"	"7"	"1"	"99"	"39"	"50"	"192"	"19"	"4"	"9"	"243"	"16"	"15"	"90"	"423"	"69"	"550"	"0"	"0"	"154"	"165"	"48"	"42"	"8"	"12"	"3665"	"2"	"14"	"20"	"0"	"3"	"36"	"9"	"65"	"6"	"138"	"14"	"73"	"106"	"6"	"0"	"1"	"75"	"44"	"27"	"218"	"66"	"26"	"42"	"33"	"11"	"12"	"43"	"0"	"0"	"0"	"0"	"0"	"0"	"0"	"0"	"201"	"114"	"0"	"14"	"51"	"85"	"59"	"1"	"11"	"0"	"2"	"0"	"2"	"205"	"0"	"0"	"0"	"0"	"0"	"176"	"5"	"119"	"56"	"129"	"9"	"231"	"33"	"38"	"64"	"23"	"17"	"8"	"0"	"0"	"50"	"15"	"87"	"172"	"215"	"75"	"101"	"32"	"8"	"11"	"190"	"42"	"7"	"13"	"2"	"38"	"9"	"4"	"4"	"80"	"143"	"244"	"9"	"170"	"123"	"89"	"8"	"753"	"1"	"2"	"7"	"3"	"38"	"23"	"117"	"146"	"9"	"278"	"63"	"29"	"57"	"7"	"24"	"8"	"2"	"6"	"28"	"1"	"0"	"0"	"12"	"164"	"58"	"17"	"82"	"36"	"5"	"0"	"0"	"0"	"0"	"10"	"0"	"2"	"3"	"17"	"1"	"9"	"13"	"179"	"3"	"5"	"27"	"69"	"49"	"28"	"26"	"27"	"17"	"0"	"6"	"28"	"0"	"137"	"0"	"1360"	"41"	"0"	"0"	"20"	"9"	"13"	"43"	"7"	"53"	"110"	"0"	"3"	"139"	"0"	"11"	"135"	"182"	"19"	"29"	"29"	"249"	"81"	"86"	"20"	"37"	"12"	"33"	"0"	"0"	"6"	"1481"	"25"	"19"	"40"	"588"	"12"	"42"	"0"	"8"	"153"	"0"	"0"	"31"	"0"	"29"	"16"	"86"	"60"	"5"	"61"	"0"	"45"	"17"	"0"	"0"	"10"	"131"	"0"	"0"	"0"	"2"	"112"	"3"	"15"	"62"	"216"	"0"	"0"	"0"	"0"	"0"	"0"	"4"	"8"	"2"	"23"	"0"	"1"	"193"	"2"	"12"	"38"	"48"	"123"	"9"	"24"	"20"	"0"	"0"	"169"	"2"	"136"	"0"	"0"	"0"	"315"	"8"	"20"	"7"	"692"	"18"	"42"	"81"	"0"	"2"	"119"	"149"	"1557"	"63"	"16"	"29"	"4"	"2"	"1"	"0"	"0"	"0"	"52"	"67"	"234"	"2"	"14"	"98"	"6"	"43"	"32"	"14"	"0"	"0"	"19"	"0"	"0"	"92"	"11"	"45"	"22"	"64"	"108"	"2"	"0"	"9"	"22"	"91"	"0"	"6"	"13"	"122"	"14"	"0"	"7"	"202"	"4"	"15"	"5"	"12"	"11"	"61"	"71"	"11"	"175"	"265"	"261"	"30"	"94"	"90"	"26"	"5"	"3"	"28"	"2"	"32"	"32"	"5"	"44"	"73"	"0"	"243"	"196"	"18"	"6"	"42"	"146"	"15"	"11"	"24"	"44"	"7"	"48"	"10"	"17"	"36"	"1"	"7"	"22"	"957"	"100"	"25"	"18"	"18"	"2"	"2"	"14"	"18"	"12"	"52"	"17"	"0"	"7"	"125"	"210"	"29"	"19"	"16"	"21"	"65"	"13"	"277"	"16"	"9"	"94"	"45"	"8"	"114"	"18"	"11"	"0"	"7"	"12"	"2"	"5"	"2"	"0"	"35"	"64"	"67"	"28"	"130"	"18"	"22"	"76"	"285"	"0"	"3"	"135"	"35"	"4"	"0"	"21"	"0"	"0"	"256"	"748"	"6"	"8"	"54"	"0"	"28"	"18"	"18"	"25"	"132"	"114"	"16"	"42"	"5"	"361"	"27"	"0"	"366"	"4"	"13"	"80"	"2"	"0"	"1"	"0"	"0"	"0"	"0"	"0"	"0"	"0"	"1"	"0"	"0"	"0"	"0"	"0"	"0"	"114"	"6"	"1"	"5"	"35"	"0"	"13"	"4"	"32"	"11"	"14"	"7"	"21"	"201"	"23"	"7"	"71"	"0"	"0"	"0"	"0"	"14"	"3"	"104"	"81"	"47"	"44"	"0"	"91"	"57"	"53"	"24"	"10"	"9"	"2"	"13"	"232"	"74"	"139"	"19"	"351"	"24"	"3"	"397"	"13"	"176"	"613"	"4"	"0"	"20"	"17"	"3"	"53"	"568"	"43"	"44"	"0"	"212"	"13"	"248"	"67"	"17"	"210"	"62"	"20"	"174"	"12"	"0"	"1"	"30"	"32"	"0"	"411"	"1963"	"39"	"155"	"5"	"192"	"8"	"21"	"69"	"14"	"1"	"0"	"49"	"2"	"134"	"7"	"0"	"0"	"65"	"13"	"0"	"58"	"9"	"36"	"12"	"2"	"21"	"21"	"144"	"18"	"4"	"0"	"4"	"82"	"43"	"52"	"12"	"37"	"57"	"16"	"130"	"4"	"24"	"0"	"0"	"40"	"48"	"11"	"58"	"103"	"456"	"32"	"37"	"31"	"62"	"0"	"50"	"6"	"6"	"42"	"21"	"38"	"8"	"6"	"10"	"2"	"0"	"37"	"12"	"232"	"138"	"104"	"180"	"6"	"48"	"313"	"45"	"176"	"97"	"164"	"3"	"222"	"66"	"777"	"446"	"19"	"499"	"7"	"67"	"8"	"373"	"0"	"15"	"0"	"0"	"4"	"28"	"1"	"44"	"9"	"14"	"84"	"13"	"11"	"1"	"10"	"6"	"21"	"38"	"30"	"323"	"10"	"68"	"216"	"117"	"70"	"4"	"58"	"2"	"10"	"354"	"9"	"66"	"0"	"27"	"22"	"20"	"6"	"246"	"7"	"6"	"146"	"37"	"3"	"3"	"7"	"5"	"237"	"154"	"117"	"24"	"278"	"57"	"117"	"7"	"19"	"14"	"27"	"2"	"8"	"8"	"5"	"22"	"193"	"16"	"1"	"34"	"6"	"41"	"10"	"17"	"13"	"41"	"0"	"94"	"18"	"10"	"58"	"16"	"10"	"0"	"13"	"44"	"4"	"569"	"69"	"20"	"77"	"8"	"12"	"6"	"2"	"1"	"84"	"19"	"200"	"50"	"142"	"7"	"658"	"0"	"4"	"4"	"4"	"16"	"0"	"4"	"9"	"29"	"100"	"21"	"4"	"13"	"77"	"24"	"108"	"20"	"21"	"208"	"17"	"4"	"0"	"145"	"70"	"28"	"0"	"19"	"21"	"72"	"5"	"48"	"46"	"500"	"8"	"0"	"17"	"15"	"259"	"508"	"49"	"52"	"89"	"41"	"1"	"233"	"4"	"60"	"52"	"403"	"89"	"18"	"292"	"1"	"20"	"0"	"64"	"32"	"0"	"13"	"32"	"0"	"88"	"125"	"11"	"301"	"37"	"164"	"2"	"33"	"64"	"161"	"3"	"0"	"25"	"0"	"5"	"83"	"203"	"0"	"346"	"123"	"26"	"12"	"0"	"0"	"41"	"15"	"272"	"0"	"2"	"22"	"252"	"87"	"152"	"403"	"126"	"22"	"374"	"16"	"4"	"14"	"0"	"29"	"42"	"15"	"3"	"5"	"15"	"0"	"36"	"7"	"6"	"283"	"22"	"303"	"73"	"68"	"1"	"16"	"374"	"12"	"1"	"1"	"122"	"7"	"137"	"42"	"22"	"30"	"10"	"6"	"6"	"3"	"8"	"11"	"172"	"24"	"6"	"47"	"122"	"26"	"10"	"20"	"337"	"3"	"0"	"16"	"73"	"0"	"665"	"25"	"27"	"121"	"553"	"3"	"60"	"27"	"3"	"16"	"60"	"0"	"0"	"37"	"11"	"2"	"2"	"19"	"8"	"61"	"26"	"122"	"0"	"72"	"0"	"53"	"174"	"0"	"0"	"214"	"12"	"46"	"28"	"24"	"46"	"115"	"213"	"58"	"8"	"68"	"2"	"68"	"297"	"54"	"29"	"5"	"12"	"45"	"61"	"188"	"2"	"29"	"11"	"28"	"118"	"18"	"13"	"22"	"254"	"28"	"1"	"8"	"10"	"8"	"0"	"0"	"4"	"31"	"110"	"321"	"50"	"7"	"49"	"40"	"502"	"55"	"371"	"0"	"0"	"35"	"0"	"0"	"8"	"0"	"3"	"23"	"0"	"0"	"0"	"0"	"42"	"96"	"396"	"0"	"1"	"5"	"122"	"0"	"9"	"40"	"187"	"26"	"18"	"57"	"13"	"1"	"86"	"17"	"16"	"11"	"99"	"47"	"51"	"71"	"166"	"50"	"37"	"113"	"0"	"6"	"122"	"1"	"3"	"72"	"573"	"0"	"113"	"53"	"24"	"30"	"2"	"11"	"50"	"12"	"3"	"121"	"15"	"6"	"2"	"37"	"0"	"24"	"336"	"10"	"3"	"74"	"48"	"5"	"8"	"62"	"49"	"42"	"1"	"22"	"14"	"92"	"0"	"3"	"41"	"1359"	"3"	"4"	"3"	"1"	"3"	"0"	"25"	"75"	"76"	"617"	"15"	"193"	"275"	"7"	"21"	"47"	"1"	"57"	"2"	"4"	"24"	"169"	"37"	"7"	"6"	"4"	"110"	"87"	"1"	"29"	"0"	"102"	"2"	"24"	"49"	"44"	"49"	"69"	"230"	"5"	"1"	"0"	"154"	"111"	"364"	"176"	"9"	"1"	"890"	"37"	"13"	"53"	"7"	"273"	"955"	"382"	"80"	"194"	"157"	"376"	"0"	"60"	"218"	"27"	"110"	"35"	"69"	"407"	"5"	"0"	"0"	"0"	"12"	"6"	"45"	"263"	"3"	"14"	"0"	"1"	"46"	"7"	"130"	"34"	"4"	"1"	"21"	"58"	"16"	"2"	"39"	"7"	"32"	"4"	"3"	"29"	"55"	"0"	"213"	"19"	"43"	"15"	"1"	"40"	"0"	"247"	"0"	"0"	"20"	"3"	"53"	"19"	"6"	"58"	"2"	"112"	"501"	"271"	"6"	"3"	"0"	"266"	"14"	"31"	"122"	"153"	"347"	"37"	"4"	"23"	"9"	"171"	"20"	"151"	"91"	"96"	"41"	"7"	"879"	"14"	"14"	"0"	"1"	"141"	"89"	"1"	"14"	"12"	"276"	"169"	"156"	"10"	"397"	"35"	"5"	"1"	"1"	"1"	"0"	"2"	"0"	"47"	"1"	"5"	"97"	"26"	"68"	"31"	"16"	"701"	"30"	"19"	"43"	"18"	"17"	"5"	"406"	"10"	"59"	"4"	"60"	"49"	"3"	"7"	"1"	"29"	"3"	"77"	"58"	"2"	"45"	"1"	"14"	"43"	"7"	"1"	"8"	"17"	"100"	"6"	"52"	"78"	"9"	"11"	"119"	"80"	"3"	"134"	"87"	"194"	"6"	"2"	"21"	"43"	"1"	"37"	"311"	"16"	"30"	"20"	"1"	"2"	"4"	"38"	"13"	"16"	"16"	"0"	"12"	"19"	"60"	"39"	"0"	"50"	"7"	"5"	"38"	"13"	"18"	"34"	"107"	"91"	"16"	"148"	"36"	"38"	"189"	"136"	"59"	"0"	"940"	"813"	"45"	"0"	"8"	"4"	"15"	"25"	"47"	"8"	"6"	"101"	"4"	"12"	"197"	"2"	"0"	"6"	"28"	"100"	"3"	"11"	"14"	"43"	"7"	"4"	"33"	"3"	"0"	"61"	"267"	"260"	"182"	"14"	"133"	"29"	"79"	"1"	"37"	"1"	"3"	"0"	"0"	"35"	"340"	"30"	"3"	"448"	"454"	"97"	"254"	"15"	"12"	"129"	"144"	"1"	"128"	"421"	"1"	"322"	"29"	"469"	"112"	"9"	"302"	"135"	"1"	"188"	"8"	"4468"	"46"	"24"	"151"	"83"	"271"	"69"	"0"	"2"	"0"	"4"	"177"	"3"	"87"	"7"	"78"	"0"	"69"	"92"	"18"	"131"	"1543"	"16"	"236"	"40"	"7"	"0"	"0"	"0"	"0"	"19"	"7"	"0"	"1"	"132"	"33"	"94"	"7"	"4"	"82"	"2"	"34"	"1"	"53"	"95"	"0"	"71"	"256"	"10"	"92"	"4"	"0"	"0"	"0"	"172"	"0"	"13"	"13"	"8"	"111"	"42"	"30"	"16"	"2"	"89"	"13"	"2"	"4"	"177"	"1"	"3"	"72"	"158"	"184"	"27"	"172"	"54"	"26"	"41"	"6"	"20"	"6"	"126"	"80"	"10"	"3"	"518"	"26"	"22"	"91"	"53"	"107"	"35"	"6"	"48"	"43"	"255"	"6"	"81"	"43"	"41"	"0"	"17"	"12"	"94"	"4"	"5"	"29"	"14"	"313"	"96"	"15"	"3"	"1"	"194"	"50"	"4"	"4"	"6"	"8"	"56"	"394"	"6"	"11"	"54"	"100"	"1"	"27"	"13"	"0"	"37"	"17"	"9"	"23"	"503"	"1"	"136"	"19"	"16"	"3"	"0"	"0"	"68"	"23"	"1"	"15"	"5"	"17"	"3"	"1"	"0"	"104"	"0"	"3"	"0"	"142"	"0"	"2"	"0"	"0"	"0"	"71"	"104"	"4"	"143"	"51"	"12"	"20"	"26"	"15"	"23"	"63"	"17"	"17"	"80"	"9"	"14"	"251"	"88"	"0"	"145"	"1"	"6"	"96"	"0"	"0"	"0"	"20"	"1"	"19"	"21"	"7"	"19"	"12"	"85"	"10"	"15"	"63"	"82"	"166"	"1439"	"6"	"4"	"0"	"176"	"72"	"1335"	"29"	"6"	"203"	"75"	"47"	"4"	"1"	"7"	"1023"	"206"	"133"	"0"	"21"	"32"	"72"	"11"	"0"	"19"	"42"	"234"	"1"	"37"	"5"	"82"	"77"	"12"	"4"	"13"	"4"	"1"	"114"	"2"	"507"	"182"	"5"	"2"	"35"	"18"	"0"	"0"	"2"	"403"	"10"	"13"	"73"	"45"	"2"	"0"	"114"	"19"	"12"	"0"	"0"	"189"	"403"	"423"	"459"	"61"	"9"	"0"	"0"	"0"	"0"	"0"	"0"	"1"	"10"	"5"	"47"	"1"	"7"	"20"	"2"	"15"	"2640"	"0"	"0"	"7"	"43"	"0"	"18"	"0"	"26"	"490"	"0"	"68"	"15"	"1"	"50"	"2"	"63"	"0"	"2"	"0"	"0"	"73"	"1037"	"43"	"6"	"30"	"13"	"4"	"45"	"49"	"5"	"136"	"58"	"29"	"2"	"23"	"53"	"3"	"0"	"4"	"14"	"1"	"0"	"0"	"0"	"46"	"12"	"15"	"0"	"2"	"0"	"12"	"41"	"15"	"102"	"65"	"178"	"214"	"5"	"6"	"3"	"68"	"97"	"9"	"18"	"84"	"9"	"8"	"51"	"7"	"12"	"6"	"803"	"168"	"15"	"24"	"0"	"16"	"9"	"95"	"373"	"24"	"54"	"196"	"42"	"4"	"3"	"263"	"3"	"54"	"3"	"13"	"54"	"15"	"6"	"6"	"1"	"0"	"0"	"4"	"10"	"17"	"58"	"16"	"5"	"5"	"22"	"1255"	"4"	"9"	"0"	"27"	"0"	"85"	"19"	"15"	"81"	"12"	"3"	"28"	"3"	"5"	"21"	"247"	"4"	"2"	"109"	"6"	"0"	"16"	"8"	"68"	"4"	"1"	"49"	"200"	"76"	"543"	"58"	"11"	"12"	"144"	"10"	"15"	"0"	"271"	"24"	"312"	"114"	"1"	"343"	"26"	"142"	"427"	"783"	"21"	"3"	"0"	"19"	"1"	"21"	"1121"	"15"	"150"	"186"	"25"	"12"	"0"	"0"	"133"	"39"	"2"	"528"	"21"	"266"	"480"	"82"	"15"	"6"	"18"	"54"	"248"	"10"	"38"	"47"	"13"	"24"	"93"	"6"	"6"	"6"	"0"	"6"	"11"	"163"	"0"	"26"	"328"	"0"	"27"	"30"	"14"	"93"	"10"	"19"	"30"	"5"	"147"	"8"	"164"	"6"	"56"	"23"	"0"	"7"	"6"	"78"	"43"	"0"	"27"	"59"	"138"	"19"	"14"	"342"	"11"	"0"	"151"	"5"	"47"	"206"	"45"	"400"	"1"	"6"	"21"	"1"	"74"	"102"	"1673"	"52"	"201"	"19"	"484"	"35"	"42"	"76"	"55"	"75"	"1"	"3"	"45"	"164"	"74"	"20"	"55"	"20"	"17"	"15"	"2"	"3"	"6"	"31"	"132"	"6"	"9"	"6"	"11"	"504"	"29"	"26"	"16"	"41"	"3"	"0"	"17"	"0"	"673"	"19"	"48"	"7"	"0"	"59"	"15"	"76"	"28"	"6"	"112"	"21"	"380"	"131"	"7"	"238"	"18"	"4"	"5"	"51"	"34"	"28"	"54"	"7"	"0"	"75"	"2"	"37"	"16"	"153"	"944"	"28"	"0"	"0"	"91"	"19"	"42"	"128"	"45"	"353"	"120"	"39"	"147"	"83"	"793"	"34"	"0"	"0"	"1"	"5"	"1365"	"222"	"44"	"0"	"43"	"7"	"54"	"2"	"59"	"17"	"58"	"0"	"35"	"12"	"2"	"267"	"49"	"0"	"22"	"11"	"59"	"3"	"332"	"28"	"120"	"0"	"3"	"43"	"12"	"38"	"115"	"187"	"190"	"40"	"88"	"26"	"39"	"9"	"89"	"19"	"2"	"25"	"43"	"113"	"1"	"22"	"3"	"9"	"256"	"10"	"38"	"0"	"29"	"143"	"11"	"60"	"44"	"34"	"29"	"1"	"14"	"1"	"24"	"2360"	"77"	"51"	"2"	"53"	"75"	"1"	"168"	"25"	"4"	"28"	"5"	"26"	"0"	"320"	"8"	"238"	"35"	"116"	"108"	"321"	"14"	"7"	"13"	"18"	"10"	"19"	"24"	"36"	"16"	"2"	"7"	"80"	"1"	"349"	"9"	"279"	"5"	"5"	"1"	"17"	"2"	"17"	"116"	"99"	"84"	"4"	"39"	"41"	"184"	"2"	"12"	"0"	"79"	"17"	"11"	"40"	"8"	"160"	"13"	"21"	"3"	"108"	"23"	"64"	"458"	"97"	"90"	"5"	"24"	"20"	"176"	"0"	"35"	"260"	"29"	"22"	"9"	"27"	"1"	"52"	"5"	"6"	"6"	"2"	"9"	"0"	"1"	"62"	"75"	"45"	"8"	"66"	"15"	"26"	"0"	"134"	"5"	"75"	"23"	"29"	"0"	"15"	"30"	"4"	"190"	"92"	"40"	"77"	"74"	"77"	"23"	"170"	"160"	"569"	"248"	"144"	"310"	"39"	"0"	"384"	"118"	"12"	"144"	"53"	"161"	"6"	"98"	"175"	"104"	"23"	"35"	"11"	"369"	"439"	"73"	"41"	"0"	"0"	"0"	"30"	"45"	"933"	"31"	"40"	"49"	"215"	"30"	"63"	"35"	"0"	"10"	"149"	"656"	"320"	"6"	"81"	"143"	"54"	"27"	"4"	"513"	"103"	"2"	"0"	"15"	"3"	"0"	"0"	"0"	"0"	"0"	"0"	"0"	"9"	"94"	"10"	"10"	"3"	"6"	"2"	"0"	"283"	"219"	"59"	"0"	"11"	"55"	"4"	"40"	"47"	"36"	"260"	"0"	"3"	"6"	"465"	"0"	"41"	"337"	"274"	"816"	"10"	"6"	"76"	"1111"	"160"	"177"	"5442"	"176"	"101"	"1"	"22"	"59"	"110"	"6"	"24"	"3"	"114"	"43"	"31"	"102"	"77"	"3"	"7"	"52"	"106"	"17"	"1491"	"16"	"72"	"45"	"35"	"1"	"8"	"35"	"124"	"13"	"80"	"9"	"13"	"19"	"0"	"0"	"120"	"77"	"189"	"43"	"74"	"29"	"226"	"211"	"26"	"304"	"316"	"38"	"935"	"115"	"19"	"1"	"1710"	"14"	"141"	"147"	"66"	"18"	"12"	"34"	"0"	"2"	"42"	"5"	"331"	"217"	"10"	"75"	"1404"	"34"	"17"	"8"	"204"	"72"	"12"	"2514"	"50"	"161"	"0"	"53"	"17"	"29"	"174"	"178"	"7"	"6403"	"62"	"1"	"0"	"37"	"1946"	"16"	"214"	"37"	"6"	"199"	"138"	"34"	"1"	"10"	"14"	"0"	"1"	"1602"	"192"	"15"	"7"	"205"	"62"	"18"	"26"	"31"	"73"	"98"	"2"	"80"	"189"	"8"	"164"	"16"	"17"	"83"	"4"	"20"	"58"	"707"	"928"	"135"	"13"	"41"	"299"	"300"	"122"	"71"	"26"	"323"	"389"	"534"	"7"	"40"	"5"	"304"	"227"	"5"	"238"	"301"	"11"	"38"	"1"	"23"	"38"	"0"	"303"	"2"	"0"	"29"	"2"	"2"	"54"	"340"	"18"	"4"	"95"	"6"	"33"	"31"	"60"	"24"	"5"	"0"	"91"	"2"	"3"	"114"	"33"	"0"	"85"	"191"	"7"	"13"	"35"	"14"	"8"	"18"	"2"	"19"	"0"	"31"	"19"	"0"	"0"	"0"	"0"	"0"	"0"	"2"	"89"	"47"	"12"	"11"	"0"	"0"	"0"	"1"	"23"	"42"	"220"	"44"	"59"	"25"	"10"	"125"	"0"	"0"	"44"	"5"	"455"	"25"	"0"	"338"	"130"	"79"	"45"	"82"	"6"	"366"	"100"	"5"	"2"	"133"	"29"	"156"	"17"	"691"	"5"	"182"	"41"	"6"	"36"	"9"	"29"	"128"	"9"	"0"	"66"	"1"	"18"	"58"	"30"	"38"	"39"	"2"	"0"	"0"	"9"	"7"	"40"	"135"	"79"	"24"	"0"	"18"	"24"	"0"	"1"	"68"	"23"	"30"	"73"	"17"	"0"	"60"	"27"	"62"	"7"	"74"	"49"	"0"	"29"	"99"	"2301"	"0"	"0"	"0"	"0"	"0"	"0"	"0"	"0"	"0"	"0"	"0"	"0"	"0"	"0"	"0"	"0"	"0"	"2"	"94"	"84"	"28"	"81"	"386"	"0"	"13"	"97"	"28"	"33"	"31"	"28"	"317"	"76"	"10"	"55"	"3"	"102"	"82"	"0"	"0"	"0"	"0"	"55"	"0"	"1"	"60"	"140"	"19"	"4"	"20"	"22"	"15"	"172"	"1"	"1"	"80"	"683"	"5"	"457"	"2"	"236"	"30"	"14"	"13"	"8"	"126"	"22"	"24"	"84"	"2"	"1"	"27"	"31"	"73"	"5"	"117"	"8"	"357"	"87"	"13"	"27"	"50"	"55"	"128"	"119"	"27"	"5"	"12"	"18"	"30"	"101"	"1"	"17"	"78"	"220"	"166"	"105"	"55"	"0"	"1"	"48"	"12"	"11"	"18"	"43"	"189"	"83"	"23"	"6"	"191"	"7"	"71"	"20"	"7"	"31"	"93"	"43"	"51"	"251"	"152"	"24"	"6"	"10"	"0"	"8"	"3"	"19"	"21"	"80"	"9"	"25"	"1445"	"203"	"2"	"8"	"7"	"36"	"24"	"4"	"36"	"352"	"438"	"0"	"0"	"0"	"0"	"1"	"0"	"0"	"0"	"0"	"90"	"81"	"705"	"33"	"186"	"139"	"28"	"97"	"14"	"53"	"46"	"1"	"39"	"0"	"138"	"2"	"434"	"0"	"123"	"4"	"5"	"488"	"7"	"56"	"37"	"490"	"501"	"604"	"1"	"26"	"8"	"116"	"671"	"4"	"0"	"38"	"45"	"33"	"116"	"231"	"52"	"59"	"111"	"58"	"0"	"9"	"126"	"2"	"1"	"154"	"155"	"141"	"22"	"9"	"9"	"49"	"229"	"16"	"75"	"1"	"13"	"78"	"676"	"103"	"197"	"225"	"257"	"9"	"9"	"18"	"17"	"502"	"88"	"4"	"20"	"98"	"159"	"86"	"1120"	"16"	"5"	"47"	"2"	"510"	"4"	"520"	"49"	"262"	"2189"	"70"	"45"	"136"	"23"	"24"	"193"	"19"	"263"	"54"	"52"	"20"	"11"	"16"	"373"	"63"	"455"	"19"	"27"	"55"	"1"	"22"	"573"	"18"	"143"	"303"	"248"	"159"	"192"	"56"	"99"	"55"	"930"	"2331"	"147"	"106"	"337"	"339"	"24"	"511"	"102"	"341"	"57"	"38"	"390"	"512"	"21"	"38"	"256"	"419"	"200"	"11"	"0"	"296"	"543"	"345"	"73"	"137"	"385"	"135"	"137"	"22"	"2"	"253"	"39"	"307"	"41"	"140"	"799"	"20"	"586"	"242"	"19"	"461"	"642"	"130"	"121"	"293"	"115"	"49"	"4"	"202"	"0"	"81"	"1"	"37"	"65"	"285"	"45"	"11"	"153"	"91"	"2351"	"71"	"157"	"6"	"43"	"0"	"0"	"593"	"275"	"5"	"0"	"17"	"8"	"20"	"2"	"1031"	"1"	"33"	"0"	"0"	"6"	"0"	"0"	"2"	"29"	"0"	"21"	"2"	"0"	"2"	"0"	"0"	"0"	"0"	"592"	"0"	"0"	"225"	"0"	"46"	"13"	"0"	"293"	"39"	"40"	"272"	"1"	"3"	"0"	"0"	"1"	"6"	"6"	"4"	"0"	"21"	"1"	"3"	"23"	"231"	"1"	"20"	"384"	"426"	"153"	"1"	"47"	"96"	"0"	"10"	"123"	"65"	"23"	"1"	"4"	"0"	"2"	"121"	"1"	"1"	"199"	"3"	"177"	"21"	"0"	"0"	"0"	"0"	"769"	"27"	"0"	"180"	"14"	"10"	"80"	"26"	"6"	"545"	"0"	"0"	"0"	"0"	"60"	"0"	"0"	"8"	"0"	"0"	"0"	"0"	"0"	"321"	"0"	"0"	"0"	"230"	"1"	"0"	"6"	"9"	"149"	"1"	"3"	"3"	"34"	"11"	"0"	"1"	"4"	"20"	"51"	"366"	"79"	"81"	"9"	"0"	"0"	"1"	"0"	"0"	"0"	"0"	"0"	"0"	"36"	"0"	"0"	"1726"	"17"	"0"	"0"	"0"	"0"	"0"	"0"	"8"	"4"	"112"	"10"	"2"	"0"	"1"	"3"	"5"	"1"	"153"	"4"	"37"	"0"	"90"	"359"	"0"	"0"	"1"	"1"	"0"	"0"	"0"	"0"	"0"	"0"	"0"	"0"	"0"	"1"	"0"	"2"	"0"	"0"	"0"	"2"	"0"	"0"	"2"	"540"	"318"	"16"	"3"	"110"	"17"	"42"	"1274"	"2"	"0"	"0"	"278"	"3"	"362"	"0"	"134"	"1"	"1"	"195"	"2"	"0"	"0"	"0"	"143"	"2"	"0"	"0"	"42"	"12"	"0"	"0"	"1"	"6"	"1"	"527"	"0"	"0"	"22"	"0"	"1536"	"1"	"0"	"0"	"122"	"285"	"83"	"370"	"81"	"864"	"0"	"9"	"367"	"15"	"33"	"0"	"24"	"299"	"74"	"8"	"0"	"0"	"40"	"3"	"72"	"0"	"3"	"8"	"265"	"57"	"221"	"107"	"6"	"25"	"192"	"33"	"82"	"78"	"2"	"2"	"4"	"66"	"0"	"18"	"0"	"1"	"96"	"0"	"39"	"103"	"7"	"1"	"43"	"186"	"0"	"3"	"3"	"23"	"11"	"8"	"7"	"4"	"9"	"143"	"23"	"7"	"421"	"10"	"38"	"84"	"109"	"91"	"4"	"0"	"5"	"6"	"462"	"181"	"36"	"31"	"64"	"80"	"48"	"31"	"4"	"6"	"15"	"43"	"8"	"42"	"30"	"286"	"8"	"299"	"72"	"21"	"7"	"2"	"175"	"231"	"626"	"45"	"6"	"7"	"4"	"0"	"57"	"22"	"25"	"2"	"5"	"826"	"50"	"82"	"0"	"10"	"27"	"6"	"19"	"44"	"2"	"71"	"165"	"19"	"16"	"292"	"0"	"556"	"28"	"15"	"19"	"10"	"0"	"15"	"89"	"145"	"890"	"350"	"3"	"2273"	"186"	"16"	"0"	"1155"	"6"	"108"	"25"	"33"	"3"	"266"	"8"	"2"	"27"	"0"	"0"	"216"	"0"	"46"	"247"	"27"	"647"	"3"	"0"	"1"	"0"	"145"	"11"	"37"	"10"	"2"	"0"	"0"	"87"	"112"	"0"	"15"	"123"	"11"	"78"	"2"	"39"	"110"	"72"	"5"	"710"	"1"	"381"	"214"	"26"	"0"	"13"	"0"	"0"	"0"	"273"	"1851"	"13"	"4"	"0"	"21"	"6"	"176"	"413"	"35"	"0"	"0"	"0"	"7"	"12"	"171"	"3"	"62"	"261"	"27"	"1"	"2"	"5"	"232"	"0"	"2"	"0"	"51"	"0"	"128"	"41"	"14"	"9"	"71"	"264"	"6"	"11"	"20"	"21"	"6"	"9"	"49"	"3"	"216"	"366"	"3"	"191"	"2"	"6"	"8"	"50"	"36"	"167"	"10"	"86"	"16"	"65"	"18"	"105"	"0"	"3"	"25"	"77"	"61"	"2"	"0"	"262"	"0"	"127"	"38"	"4"	"12"	"77"	"401"	"21"	"54"	"15"	"0"	"0"	"6"	"18"	"110"	"1"	"13"	"53"	"300"	"3"	"168"	"9"	"18"	"0"	"1"	"74"	"0"	"0"	"0"	"44"	"0"	"28"	"1"	"0"	"6"	"1"	"0"	"0"	"1"	"1"	"1"	"0"	"2"	"15"	"1"	"7"	"0"	"4"	"22"	"6"	"0"	"2"	"1"	"1"	"15"	"41"	"30"	"4"	"1"	"0"	"1"	"4"	"19"	"20"	"0"	"30"	"0"	"0"	"1"	"0"	"2"	"112"	"0"	"3"	"10"	"12"	"421"	"0"	"0"	"0"	"15"	"0"	"1"	"2276"	"0"	"313"	"0"	"0"	"2"	"117"	"1272"	"0"	"16"	"1"	"0"	"0"	"0"	"0"	"2"	"101"	"0"	"3"	"0"	"0"	"5"	"388"	"0"	"143"	"0"	"14636"	"2"	"1657"	"15"	"41"	"347"	"0"	"24"	"85"	"15"	"36"	"0"	"3"	"3"	"227"	"4"	"24"	"0"	"33"	"9"	"10"	"14"	"17"	"9"	"232"	"1"	"88"	"106"	"46"	"54"	"85"	"3"	"15"	"289"	"2"	"52"	"0"	"81"	"985"	"7"	"65"	"35"	"62"	"104"	"87"	"3"	"5"	"480"	"90"	"17"	"177"	"50"	"51"	"21"	"7"	"158"	"6"	"12"	"4"	"0"	"55"	"24"	"10"	"1"	"10"	"0"	"0"	"0"	"7"	"3"	"0"	"0"	"0"	"29"	"163"	"88"	"46"	"19"	"0"	"22"	"19"	"11"	"598"	"0"	"67"	"35"	"897"	"64"	"0"	"10"	"0"	"60"	"4"	"22"	"0"	"1"	"1"	"40"	"12"	"3"	"7"	"22"	"9"	"34"	"43"	"0"	"0"	"1"	"1"	"0"	"0"	"0"	"14"	"0"	"0"	"2"	"0"	"0"	"1"	"0"	"1"	"1"	"2"	"3"	"0"	"0"	"0"	"2"	"0"	"0"	"6"	"0"	"17"	"0"	"0"	"2"	"11"	"33"	"4"	"0"	"25"	"4"	"0"	"0"	"0"	"1"	"1"	"0"	"0"	"3"	"3"	"0"	"0"	"0"	"0"	"37"	"0"	"0"	"0"	"0"	"0"	"0"	"0"	"0"	"3"	"11"	"0"	"89"	"3"	"114"	"8"	"5"	"0"	"0"	"0"	"9"	"1"	"0"	"0"	"45"	"1"	"0"	"0"	"13"	"0"	"0"	"0"	"0"	"0"	"2"	"0"	"0"	"0"	"1"	"0"	"0"	"1"	"0"	"0"	"3"	"3"	"0"	"1"	"0"	"0"	"0"	"63"	"0"	"0"	"0"	"0"	"0"	"0"	"10"	"1"	"0"	"3"	"0"	"0"	"0"	"0"	"43"	"0"	"2"	"0"	"0"	"0"	"1"	"1"	"2"	"0"	"8"	"0"	"0"	"0"	"0"	"1"	"15"	"1"	"0"	"0"	"1"	"0"	"0"	"0"	"0"	"0"	"0"	"11"	"0"	"1"	"0"	"2"	"0"	"0"	"15"	"0"	"946"	"0"	"0"	"17"	"5"	"0"	"0"	"2"	"193"	"23"	"159"	"0"	"9"	"8"	"8"	"3"	"2"	"0"	"43"	"9"	"5"	"6"	"5"	"0"	"2"	"13"	"12"	"0"	"22"	"0"	"2"	"3"	"0"	"9"	"0"	"15"	"4"	"0"	"16"	"17"	"4"	"0"	"1"	"14"	"7"	"182"	"2"	"0"	"13"	"10"	"0"	"2"	"12569"	"1"	"0"	"0"	"3"	"4"	"12"	"9"	"1"	"19"	"5"	"0"	"4"	"1"	"5"	"0"	"0"	"0"	"1"	"0"	"1"	"0"	"10"	"14"	"0"	"0"	"0"	"0"	"4"	"1"	"0"	"1"	"9"	"0"	"1"	"14"	"1"	"0"	"5"	"0"	"0"	"0"	"8"	"17"	"4"	"12"	"8"	"3"	"4"	"1"	"16"	"17"	"9"	"1"	"0"	"0"	"15"	"11"	"8"	"1"	"2"	"2"	"0"	"0"	"45"	"0"	"0"	"0"	"0"	"0"	"7"	"0"	"0"	"5510"	"47"	"2"	"5"	"16"	"37"	"12"	"0"	"1"	"0"	"0"	"18"	"256"	"0"	"3"	"63"	"7"	"19"	"63"	"33"	"49"	"35"	"66"	"191"	"237"	"217"	"27"	"3"	"9"	"0"	"53"	"92"	"7"	"130"	"263"	"68"	"36"	"2"	"343"	"127"	"101"	"1"	"5"	"35"	"17"	"144"	"12"	"312"	"18"	"58"	"104"	"358"	"6"	"480"	"31"	"469"	"24"	"645"	"1566"	"178"	"3"	"1"	"261"	"172"	"62"	"2328"	"214"	"344"	"186"	"7"	"8"	"105"	"15"	"1"	"2"	"3"	"1"	"17"	"4"	"21"	"15"	"0"	"1"	"24"	"0"	"0"	"0"	"2"	"4"	"27"	"3"	"229"	"36"	"1"	"1"	"1"	"19"	"70"	"7"	"58"	"1"	"24"	"5"	"3"	"2"	"0"	"0"	"0"	"0"	"1"	"1"	"0"	"3"	"0"	"0"	"0"	"18"	"1"	"3"	"0"	"0"	"0"	"1"	"69"	"1"	"48"	"347"	"0"	"0"	"24"	"13"	"0"	"568"	"0"	"0"	"1"	"0"	"0"	"0"	"0"	"0"	"0"	"0"	"0"	"0"	"0"	"0"	"0"	"1"	"0"	"0"	"1"	"0"	"1"	"0"	"0"	"0"	"0"	"0"	"0"	"0"	"0"	"0"	"0"	"0"	"0"	"0"	"0"	"1"	"1"	"0"	"0"	"0"	"0"	"0"	"0"	"0"	"0"	"0"	"0"	"0"	"0"	"0"	"0"	"0"	"0"	"0"	"0"	"0"	"0"	"0"	"86"	"3"	"86"	"0"	"19"	"4"	"167"	"2"	"0"	"195"	"116"	"4"	"9"	"375"	"2"	"283"	"102"	"110"	"190"	"54"	"12"	"71"	"7"	"96"	"34"	"218"	"11"	"40"	"6"	"394"	"59"	"22"	"5"	"6"	"0"	"3"	"91"	"65"	"353"	"0"	"0"	"0"	"312"	"3"	"0"	"2"	"58"	"39"	"3"	"1"	"0"	"49"	"157"	"68"	"29"	"6"	"19"	"0"	"14"	"1"	"1"	"1"	"4"	"3"	"1"	"0"	"0"	"1"	"0"	"2"	"2"	"22"	"172"	"385"	"182"	"50"	"415"	"49"	"14"	"55"	"346"	"1312"	"826"	"21"	"3"	"63"	"6"	"39"	"30"	"232"	"147"	"315"	"141"	"15"	"29"	"27"	"329"	"65"	"102"	"128"	"34"	"190"	"4"	"37"	"3"	"35"	"18"	"153"	"9849"	"105"	"32"	"63"	"21"	"56"	"344"	"5"	"0"	"2508"	"140"	"289"	"318"	"28"	"77"	"746"	"0"	"341"	"12"	"2"	"25"	"158"	"139"	"5"	"4"	"594"	"1"	"65"	"169"	"545"	"228"	"15"	"329"	"44"	"302"	"1031"	"841"	"72"	"409"	"618"	"7"	"0"	"254"	"50"	"34"	"41"	"610"	"21"	"46"	"21"	"78"	"39"	"28"	"108"	"1"	"52"	"18"	"39"	"215"	"8"	"91"	"113"	"73"	"211"	"424"	"19"	"87"	"149"	"57"	"14"	"41"	"2"	"109"	"79"	"51"	"56"	"227"	"19"	"60"	"38"	"0"	"8"	"30"	"1517"	"202"	"329"	"0"	"10"	"138"	"0"	"149"	"77"	"52"	"9"	"2"	"136"	"60"	"51"	"4"	"386"	"6"	"66"	"17"	"180"	"142"	"184"	"73"	"242"	"85"	"1229"	"29"	"8"	"18"	"38"	"1"	"0"	"0"	"0"	"0"	"1"	"1"	"0"	"0"	"1"	"5"	"7"	"0"	"262"	"89"	"123"	"391"	"41"	"722"	"2"	"52"	"127"	"317"	"131"	"4"	"125"	"16"	"158"	"322"	"12"	"0"	"2"	"9"	"274"	"22"	"0"	"32"	"47"	"16"	"27"	"258"	"107"	"16"	"788"	"398"	"11"	"71"	"8"	"66"	"185"	"387"	"179"	"1"	"197"	"2"	"4"	"64"	"0"	"0"	"3"	"3"	"4"	"0"	"15"	"0"	"0"	"17"	"34"	"38"	"11"	"0"	"58"	"143"	"530"	"362"	"7"	"10"	"137"	"7"	"7"	"52"	"111"	"36"	"91"	"115"	"91"	"56"	"205"	"2404"	"0"	"18"	"45"	"378"	"66"	"52"	"0"	"1"	"48"	"1"	"0"	"0"	"0"	"0"	"0"	"0"	"1"	"1"	"0"	"0"	"0"	"0"	"1"	"0"	"0"	"0"	"1"	"0"	"0"	"3"	"0"	"158"	"12"	"2"	"8"	"16"	"25"	"22"	"76"	"0"	"271"	"42"	"9"	"34"	"350"	"0"	"0"	"18"	"109"	"12"	"1"	"2"	"9"	"0"	"17"	"2"	"3"	"29"	"2"	"6"	"32"	"11"	"33"	"24"	"171"	"23"	"17"	"96"	"17"	"1"	"13"	"513"	"23"	"166"	"79"	"3"	"106"	"42"	"0"	"0"	"8"	"4"	"379"	"3"	"307"	"0"	"0"	"613"	"33"	"61"	"57"	"5"	"10"	"5"	"76"	"17"	"1"	"47"	"0"	"0"	"0"	"15"	"11"	"23"	"0"	"0"	"13"	"29"	"14"	"116"	"9"	"92"	"27"	"1"	"1"	"0"	"0"	"0"	"188"	"19"	"488"	"177"	"1897"	"205"	"20"	"40"	"8"	"8"	"0"	"0"	"4"	"40"	"112"	"182"	"103"	"58"	"58"	"0"	"2"	"0"	"3"	"0"	"67"	"12"	"60"	"26"	"39"	"1827"	"12"	"156"	"86"	"43"	"17"	"58"	"24"	"7"	"112"	"0"	"0"	"0"	"108"	"1"	"7"	"64"	"5"	"10"	"14"	"44"	"90"	"2329"	"212"	"53"	"73"	"1"	"6"	"72"	"15"	"30"	"36"	"10"	"4"	"7"	"4"	"214"	"0"	"1"	"0"	"1"	"0"	"0"	"4"	"3"	"14"	"976"	"45"	"316"	"406"	"4"	"276"	"156"	"643"	"46"	"116"	"1"	"667"	"317"	"51"	"195"	"76"	"2"	"4"	"0"	"331"	"22"	"85"	"5"	"0"	"54"	"197"	"32"	"9"	"27"	"1"	"44"	"1"	"45"	"17"	"22"	"165"	"53"	"22"	"32"	"4"	"50"	"2"	"12"	"16"	"4"	"9"	"48"	"12"	"3"	"1"	"13"	"21"	"18"	"19"	"117"	"10"	"6"	"90"	"1382"	"13"	"209"	"71"	"610"	"156"	"1"	"281"	"1203"	"266"	"89"	"0"	"9"	"756"	"11"	"28"	"56"	"199"	"8"	"46"	"150"	"350"	"5"	"108"	"19"	"157"	"0"	"0"	"4"	"0"	"1"	"0"	"40"	"68"	"1"	"0"	"0"	"12"	"7"	"21"	"40"	"2"	"50"	"42"	"97"	"15"	"76"	"511"	"1"	"0"	"4"	"115"	"14"	"1"	"39"	"10"	"801"	"514"	"45"	"0"	"0"	"0"	"0"	"0"	"28"	"154"	"145"	"211"	"20"	"0"	"25"	"3"	"5"	"0"	"3"	"1"	"0"	"60"	"7"	"40"	"4"	"32"	"2"	"254"	"32"	"68"	"50"	"0"	"6"	"63"	"231"	"910"	"352"	"2177"	"587"	"212"	"112"	"252"	"184"	"241"	"31"	"70"	"192"	"714"	"0"	"0"	"8"	"249"	"31"	"120"	"238"	"348"	"14"	"6"	"0"	"5"	"2"	"10"	"171"	"655"	"533"	"523"	"298"	"532"	"175"	"118"	"49"	"45"	"14"	"3"	"2"	"0"	"990"	"1413"	"19"	"161"	"9"	"0"	"0"	"2"	"0"	"0"	"0"	"0"	"4"	"4"	"178"	"94"	"85"	"140"	"504"	"129"	"57"	"33"	"0"	"0"	"27"	"153"	"0"	"1"	"0"	"68"	"10"	"0"	"1"	"2"	"756"	"198"	"92"	"5"	"30"	"75"	"1014"	"22"	"3"	"6"	"15"	"397"	"301"	"737"	"3"	"61"	"2"	"329"	"5"	"72"	"6"	"8"	"11"	"100"	"153"	"0"	"0"	"32"	"1"	"842"	"217"	"0"	"5"	"5"	"3"	"4"	"151"	"9972"	"1"	"1"	"0"	"2"	"10"	"28"	"179"	"0"	"3"	"4"	"445"	"29"	"15"	"180"	"12"	"107"	"347"	"9"	"930"	"0"	"0"	"3"	"643"	"28"	"53"	"142"	"3"	"8"	"1035"	"62"	"0"	"9"	"402"	"1472"	"18"	"24"	"9"	"49"	"92"	"221"	"45"	"4"	"121"	"74"	"89"	"0"	"9"	"1"	"0"	"46"	"9"	"0"	"79"	"67"	"17"	"0"	"248"	"11"	"9"	"0"	"2"	"36"	"0"	"2"	"15"	"8"	"50"	"1"	"0"	"3"	"0"	"0"	"7"	"0"	"16"	"13"	"28"	"0"	"0"	"10"	"25"	"47"	"243"	"102"	"9"	"26"	"33"	"8"	"66"	"163"	"3"	"1"	"13"	"13"	"0"	"5239"	"8"	"4"	"374"	"45"	"37"	"33"	"37"	"71"	"195"	"295"	"198"	"34"	"6"	"0"	"0"	"4"	"3"	"6"	"1"	"1"	"1"	"1147"	"0"	"11"	"223"	"81"	"0"	"7"	"38"	"5"	"6"	"1"	"5"	"4"	"7"	"32"	"5"	"18"	"0"	"0"	"7"	"9"	"0"	"25"	"73"	"313"	"177"	"25"	"18"	"2"	"0"	"2"	"4"	"279"	"0"	"14"	"5"	"23"	"2280"	"245"	"0"	"445"	"49"	"3"	"2"	"479"	"0"	"156"	"125"	"285"	"7"	"351"	"0"	"0"	"0"	"0"	"0"	"0"	"2"	"5"	"1"	"8"	"7"	"21"	"0"	"5"	"0"	"9"	"1"	"6"	"65"	"440"	"8"	"238"	"2"	"6"	"0"	"5"	"0"	"14"	"0"	"5"	"31"	"0"	"6"	"2"	"0"	"1"	"2510"	"24"	"21"	"717"	"155"	"0"	"0"	"10"	"494"	"0"	"0"	"21"	"8"	"2"	"2"	"0"	"0"	"3"	"3"	"0"	"5"	"1"	"3"	"0"	"951"	"2"	"647"	"3"	"1"	"6"	"68"	"240"	"4"	"6"	"95"	"65"	"128"	"0"	"0"	"3"	"7"	"0"	"0"	"0"	"15"	"0"	"5"	"13"	"80"	"54"	"44"	"77"	"53"	"0"	"0"	"103"	"298"	"3"	"152"	"45"	"202"	"3439"	"696"	"1120"	"561"	"149"	"18"	"348"	"237"	"4"	"53"	"24"	"2"	"4"	"0"	"29"	"0"	"1"	"0"	"0"	"6"	"0"	"10"	"0"	"4"	"5"	"5"	"2"	"1"	"0"	"0"	"32"	"0"	"2"	"0"	"5"	"0"	"9"	"3"	"0"	"5"	"0"	"1"	"11"	"0"	"14"	"22"	"58"	"122"	"279"	"156"	"536"	"0"	"0"	"1"	"4"	"0"	"3"	"0"	"6"	"0"	"3"	"12"	"0"	"0"	"4"	"0"	"0"	"1"	"1"	"0"	"2"	"1"	"0"	"3"	"1"	"4"	"54"	"0"	"3"	"2"	"0"	"3"	"2"	"43"	"0"	"0"	"22"	"6"	"3"	"93"	"22"	"58"	"1"	"28"	"1"	"3"	"0"	"0"	"6"	"32"	"8"	"0"	"0"	"3"	"13"	"4"	"663"	"29"	"5"	"2"	"0"	"3"	"1"	"8"	"2"	"0"	"2"	"1"	"7"	"0"	"3"	"1"	"11"	"1"	"0"	"2"	"13"	"2"	"1"	"3"	"0"	"8"	"13"	"12376"	"5"	"31"	"0"	"0"	"18"	"10"	"35"	"2"	"3"	"4"	"9"	"0"	"22"	"1"	"67"	"0"	"2"	"1"	"0"	"0"	"5"	"967"	"2"	"266"	"2"	"573"	"11"	"2"	"2"	"20"	"1"	"2"	"1"	"0"	"2"	"0"	"4"	"1"	"1"	"2"	"0"	"0"	"4"	"0"	"401"	"250"	"362"	"5"	"198"	"298"	"72"	"25"	"7"	"27"	"0"	"22"	"555"	"2"	"72"	"46"	"18"	"3"	"226"	"435"	"198"	"69"	"79"	"0"	"0"	"0"	"0"	"0"	"2"	"1"	"82"	"339"	"871"	"8"	"3"	"13"	"18"	"36"	"7"	"12"	"22"	"30"	"0"	"0"	"0"	"51"	"14"	"0"	"99"	"349"	"183"	"26"	"8"	"39"	"1331"	"5"	"3"	"69"	"4"	"16"	"0"	"8"	"5"	"2"	"1"	"5"	"0"	"9"	"0"	"2"	"0"	"3"	"6"	"0"	"32"	"19"	"3"	"3"	"0"	"1"	"8"	"4"	"766"	"89"	"395"	"117"	"73"	"81"	"6"	"0"	"3"	"5"	"4"	"0"	"0"	"1"	"12"	"5"	"6"	"877"	"1"	"29"	"124"	"13"	"282"	"37"	"5"	"10"	"142"	"23"	"0"	"53"	"108"	"44"	"20"	"13"	"7"	"387"	"9"	"32"	"108"	"51"	"22"	"213"	"8"	"318"	"30"	"3"	"109"	"14"	"65"	"14"	"21"	"15"	"25"	"3"	"0"	"1"	"41"	"45"	"15"	"1"	"35"	"2570"	"179"	"0"	"1"	"0"	"0"	"0"	"1"	"2"	"273"	"2"	"11"	"100"	"20"	"24"	"0"	"348"	"36"	"111"	"36"	"116"	"428"	"0"	"0"	"129"	"84"	"5"	"5"	"3"	"0"	"131"	"5"	"15"	"13"	"3"	"156"	"169"	"273"	"10"	"186"	"0"	"274"	"0"	"2"	"14"	"207"	"18"	"2"	"39"	"11"	"241"	"0"	"0"	"11"	"0"	"1"	"15"	"47"	"0"	"7"	"9"	"75"	"17"	"0"	"53"	"21"	"721"	"77"	"129"	"7"	"24"	"112"	"8"	"56"	"358"	"21"	"4"	"53"	"46"	"31"	"72"	"6"	"76"	"13"	"16"	"37"	"53"	"21"	"5"	"4"	"111"	"19"	"88"	"1"	"54"	"190"	"80"	"18"	"0"	"0"	"7"	"91"	"74"	"82"	"1101"	"26"	"6"	"23"	"6"	"6"	"4"	"4"	"0"	"9"	"228"	"8"	"1"	"17"	"10"	"70"	"38"	"192"	"9"	"9"	"19"	"14"	"200"	"0"	"0"	"0"	"29"	"181"	"23"	"12"	"40"	"116"	"113"	"170"	"2"	"27"	"17"	"60"	"58"	"1"	"0"	"34"	"177"	"43"	"85"	"20"	"39"	"173"	"26"	"47"	"70"	"69"	"0"	"0"	"97"	"58"	"41"	"55"	"12"	"2"	"349"	"14"	"58"	"22"	"117"	"7"	"13"	"121"	"22"	"604"	"22"	"117"	"75"	"11"	"4"	"343"	"145"	"93"	"69"	"6"	"4"	"92"	"14"	"62"	"5"	"6"	"52"	"2"	"79"	"102"	"1"	"0"	"8"	"7"	"23"	"28"	"0"	"17"	"31"	"17"	"2"	"15"	"112"	"31"	"76"	"12"	"117"	"23"	"24"	"3"	"1"	"6"	"4"	"55"	"20"	"15"	"7"	"216"	"7"	"5"	"112"	"49"	"104"	"2"	"14"	"200"	"13"	"3"	"36"	"77"	"186"	"50"	"16"	"22"	"2"	"17"	"14"	"122"	"85"	"8"	"155"	"69"	"242"	"79"	"17"	"15"	"228"	"33"	"13"	"102"	"0"	"77"	"197"	"9"	"12"	"177"	"2"	"21"	"40"	"10"	"17"	"0"	"76"	"2"	"75"	"470"	"116"	"36"	"1"	"1"	"36"	"28"	"4"	"46"	"213"	"176"	"40"	"110"	"1"	"189"	"38"	"41"	"0"	"0"	"2"	"9"	"35"	"15"	"66"	"200"	"0"	"1"	"75"	"9"	"22"	"24"	"43"	"0"	"75"	"7"	"72"	"20"	"59"	"67"	"825"	"58"	"10"	"3"	"786"	"28"	"5"	"9"	"155"	"61"	"65"	"6"	"38"	"14"	"0"	"61"	"34"	"1"	"0"	"298"	"293"	"8"	"11"	"72"	"0"	"0"	"0"	"88"	"4"	"43"	"19"	"101"	"1860"	"357"	"166"	"21"	"0"	"0"	"495"	"20"	"134"	"2"	"96"	"40"	"48"	"6"	"114"	"0"	"66"	"20"	"7"	"12"	"82"	"9"	"99"	"381"	"19"	"318"	"135"	"490"	"13"	"8"	"62"	"59"	"344"	"42"	"0"	"9"	"0"	"1"	"68"	"6"	"793"	"79"	"106"	"94"	"28"	"15"	"4"	"16"	"6"	"45"	"5"	"366"	"28"	"21"	"15"	"72"	"2"	"13"	"31"	"10"	"0"	"0"	"116"	"6"	"120"	"9"	"24"	"470"	"15"	"3"	"301"	"16"	"7"	"16"	"31"	"51"	"0"	"3"	"8"	"9"	"9"	"4"	"30"	"51"	"29"	"6"	"47"	"15"	"21"	"16"	"47"	"34"	"20"	"155"	"1"	"76"	"134"	"64"	"2"	"1"	"10"	"180"	"29"	"383"	"1"	"225"	"15"	"35"	"1"	"68"	"316"	"551"	"238"	"834"	"561"	"47"	"0"	"3"	"0"	"0"	"9"	"7"	"6"	"5"	"0"	"0"	"28"	"0"	"1"	"323"	"1"	"3"	"9"	"0"	"0"	"0"	"0"	"0"	"0"	"2"	"0"	"1"	"0"	"0"	"284"	"5"	"0"	"0"	"0"	"1"	"1"	"0"	"1"	"2"	"0"	"5"	"0"	"32"	"0"	"1"	"0"	"0"	"0"	"1"	"1"	"0"	"0"	"0"	"0"	"0"	"1"	"3"	"2"	"0"	"0"	"0"	"1"	"196"	"1"	"3"	"3"	"1"	"14"	"1"	"6"	"0"	"4"	"1"	"10"	"0"	"0"	"4"	"0"	"26"	"9"	"11"	"3"	"2"	"9"	"0"	"0"	"0"	"9"	"2"	"0"	"6"	"666"	"404"	"0"	"0"	"13"	"896"	"92"	"23"	"79"	"16"	"139"	"8"	"6"	"23"	"1"	"1"	"4"	"3"	"0"	"1"	"1"	"4"	"0"	"32"	"9"	"0"	"2"	"4"	"2"	"1"	"0"	"8"	"39"	"0"	"2"	"0"	"0"	"0"	"0"	"0"	"2"	"0"	"0"	"60"	"8"	"7"	"11"	"14"	"0"	"4"	"39"	"12"	"116"	"295"	"0"	"6"	"0"	"5"	"83"	"6"	"0"	"0"	"1"	"8"	"0"	"10"	"5"	"7"	"3"	"0"	"0"	"51"	"0"	"9"	"2"	"4"	"5"	"9"	"0"	"0"	"0"	"44"	"282"	"39"	"150"	"4"	"0"	"30"	"130"	"3"	"18"	"8"	"2"	"106"	"0"	"0"	"10"	"1"	"0"	"0"	"0"	"134"	"1"	"0"	"1"	"0"	"0"	"37"	"32"	"24"	"25"	"9"	"3"	"6"	"2"	"4"	"3"	"3"	"280"	"0"	"92"	"47"	"359"	"205"	"45"	"22"	"4"	"208"	"1"	"0"	"123"	"11"	"2"	"54"	"33"	"1128"	"1"	"1"	"1"	"179"	"55"	"0"	"284"	"132"	"958"	"48"	"117"	"1"	"57"	"264"	"29"	"8"	"335"	"64"	"58"	"58"	"22"	"16"	"13"	"8"	"651"	"394"	"290"	"53"	"0"	"4"	"2"	"1"	"1"	"2"	"0"	"3"	"0"	"1"	"0"	"290"	"2"	"41"	"33"	"5"	"181"	"0"	"7"	"222"	"1226"	"95"	"1"	"128"	"15"	"18"	"0"	"0"	"93"	"0"	"0"	"2"	"4"	"38"	"9"	"0"	"6"	"0"	"0"	"10"	"2"	"30"	"1"	"7"	"2"	"3"	"3"	"0"	"481"	"6"	"1"	"0"	"0"	"1"	"1"	"0"	"4"	"8"	"8"	"3"	"0"	"2"	"0"	"2"	"5"	"2"	"0"	"3"	"1"	"0"	"0"	"0"	"0"	"5"	"1"	"5"	"525"	"14"	"0"	"0"	"0"	"0"	"0"	"0"	"3"	"26"	"2"	"2"	"4"	"0"	"8"	"8"	"2"	"7"	"1"	"2"	"1"	"2"	"0"	"0"	"129"	"34"	"0"	"2"	"0"	"4"	"0"	"138"	"2"	"2"	"0"	"3"	"0"	"0"	"15"	"3"	"7"	"2"	"0"	"0"	"0"	"0"	"0"	"7"	"4"	"0"	"0"	"0"	"4"	"1"	"0"	"0"	"2873"	"650"	"382"	"87"	"214"	"305"	"803"	"0"	"2"	"5"	"154"	"44"	"0"	"9"	"6"	"0"	"1"	"31"	"8"	"1"	"17"	"4"	"11"	"12"	"0"	"0"	"2"	"1"	"2"	"132"	"3"	"0"	"0"	"8"	"3"	"0"	"0"	"0"	"19"	"5"	"2"	"27"	"406"	"150"	"42"	"9"	"1"	"0"	"10"	"7"	"2"	"4"	"9"	"2"	"1"	"0"	"393"	"281"	"0"	"0"	"0"	"8"	"0"	"0"	"168"	"171"	"0"	"2"	"3"	"17"	"0"	"0"	"0"	"0"	"0"	"0"	"17"	"691"	"34"	"9935"	"0"	"0"	"10"	"0"	"2"	"5"	"10"	"0"	"3"	"9"	"438"	"1"	"11"	"16"	"68"	"0"	"1"	"4"	"1"	"0"	"0"	"0"	"4"	"1"	"6"	"0"	"5"	"17"	"0"	"2"	"3"	"3"	"1"	"0"	"0"	"0"	"43"	"14"	"99"	"2"	"11"	"137"	"0"	"11"	"7"	"0"	"0"	"4"	"3"	"13"	"0"	"172"	"21"	"7"	"0"	"6"	"0"	"43"	"2"	"0"	"4"	"0"	"12"	"0"	"0"	"0"	"0"	"6"	"1"	"1"	"0"	"1"	"0"	"1"	"2"	"1"	"0"	"4"	"10"	"0"	"0"	"115"	"137"	"18"	"0"	"0"	"7"	"2"	"1"	"2"	"1"	"0"	"0"	"2"	"0"	"2"	"0"	"1"	"0"	"3"	"5"	"3"	"0"	"4"	"0"	"9"	"4"	"0"	"0"	"0"	"0"	"2"	"0"	"0"	"840"	"164"	"0"	"28"	"0"	"0"	"1"	"0"	"2"	"0"	"0"	"0"	"113"	"191"	"0"	"13"	"0"	"9"	"0"	"110"	"0"	"1"	"0"	"6"	"2"	"2"	"0"	"1"	"0"	"0"	"1"	"0"	"1"	"144"	"2"	"0"	"0"	"0"	"1"	"146"	"0"	"2"	"360"	"318"	"39"	"12"	"31"	"0"	"0"	"2"	"0"	"0"	"2"	"0"	"15"	"2"	"0"	"0"	"1"	"0"	"0"	"0"	"3"	"2"	"34"	"146"	"6"	"0"	"5"	"5"	"4"	"7"	"37"	"0"	"2"	"1669"	"2"	"2"	"80"	"0"	"4"	"0"	"23"	"0"	"2"	"4"	"0"	"0"	"0"	"3"	"0"	"0"	"11"	"1"	"0"	"0"	"0"	"3"	"8"	"0"	"0"	"4"	"2"	"0"	"4"	"0"	"0"	"562"	"1"	"9"	"0"	"5"	"0"	"55"	"1"	"2"	"3"	"5"	"5"	"45"	"37"	"0"	"14"	"3"	"6"	"0"	"35"	"1"	"1"	"198"	"1"	"0"	"0"	"0"	"0"	"0"	"0"	"4"	"12"	"1"	"1"	"13"	"0"	"0"	"0"	"0"	"0"	"0"	"0"	"0"	"1"	"2"	"0"	"3"	"0"	"2"	"0"	"0"	"74"	"1"	"15"	"333"	"159"	"4"	"43"	"11"	"52"	"2"	"6"	"12"	"629"	"55"	"36"	"350"	"1"	"0"	"1"	"3"	"0"	"0"	"1"	"0"	"1"	"7"	"0"	"1"	"0"	"10"	"1"	"8"	"232"	"243"	"3429"	"5"	"16"	"42"	"48"	"54"	"24"	"38"	"6"	"53"	"128"	"0"	"400"	"2497"	"64"	"1"	"1"	"0"	"3"	"4"	"2"	"3"	"0"	"3"	"0"	"6"	"6"	"2"	"0"	"0"	"0"	"0"	"0"	"0"	"0"	"1"	"0"	"7"	"10"	"0"	"1"	"8"	"1"	"0"	"2"	"1"	"1"	"484"	"0"	"1"	"1"	"0"	"3"	"4"	"1"	"1"	"0"	"0"	"9"	"0"	"0"	"3"	"0"	"2"	"3"	"11"	"0"	"1"	"3"	"37"	"2"	"54"	"0"	"0"	"10"	"0"	"0"	"0"	"2"	"1"	"2"	"1"	"1"	"0"	"2"	"495"	"4"	"0"	"2"	"0"	"4"	"0"	"3"	"0"	"1"	"3"	"0"	"0"	"2"	"4"	"24"	"0"	"0"	"0"	"0"	"747"	"2"	"2"	"0"	"1"	"1"	"256"	"0"	"0"	"0"	"365"	"782"	"0"	"1"	"2"	"1"	"0"	"1"	"0"	"0"	"3"	"6"	"0"	"0"	"58"	"58"	"0"	"14"	"1"	"0"	"0"	"1"	"9"	"2"	"2"	"0"	"0"	"0"	"36"	"39"	"48"	"0"	"25"	"1"	"1"	"1"	"0"	"6"	"9"	"2"	"1"	"4"	"0"	"13"	"3"	"0"	"9"	"0"	"129"	"1"	"108"	"77"	"88"	"3"	"0"	"0"	"0"	"2"	"1"	"0"	"3"	"121"	"105"	"16"	"272"	"0"	"0"	"0"	"3"	"0"	"3"	"0"	"0"	"0"	"1"	"0"	"0"	"0"	"0"	"0"	"2"	"41"	"2"	"0"	"0"	"0"	"0"	"0"	"1"	"0"	"0"	"1"	"0"	"4"	"0"	"0"	"1"	"12"	"2"	"4"	"0"	"0"	"3"	"1"	"1"	"4"	"2"	"0"	"0"	"5"	"0"	"0"	"1"	"0"	"0"	"0"	"1"	"1"	"5"	"7"	"5"	"8"	"0"	"4"	"0"	"0"	"5"	"0"	"1"	"0"	"2"	"6"	"0"	"0"	"0"	"0"	"0"	"0"	"0"	"0"	"1"	"0"	"0"	"0"	"2"	"8"	"14"	"0"	"1"	"0"	"0"	"0"	"1"	"11"	"0"	"0"	"0"	"0"	"940"	"1"	"7"	"0"	"0"	"0"	"0"	"0"	"0"	"0"	"0"	"0"	"2"	"5"	"0"	"0"	"0"	"0"	"3"	"0"	"1"	"1"	"5"	"0"	"0"	"5"	"1"	"1"	"0"	"1"	"0"	"2"	"2"	"6"	"1"	"0"	"2"	"0"	"0"	"2"	"0"	"12"	"227"	"133"	"4"	"0"	"0"	"0"	"0"	"1"	"1"	"1"	"9"	"0"	"0"	"0"	"0"	"1"	"0"	"0"	"6"	"1"	"0"	"3"	"1"	"0"	"1"	"2"	"2"	"2"	"0"	"1"	"3"	"6"	"1"	"0"	"2"	"0"	"0"	"2"	"0"	"2"	"9"	"0"	"2"	"0"	"0"	"0"	"4"	"1"	"1"	"0"	"4"	"4"	"0"	"0"	"1"	"0"	"0"	"0"	"0"	"1"	"0"	"0"	"0"	"0"	"1"	"0"	"0"	"1"	"0"	"0"	"9"	"3"	"5"	"1"	"0"	"0"	"1"	"3"	"1"	"0"	"0"	"1"	"1"	"0"	"0"	"0"	"6"	"4"	"0"	"1"	"1"	"1"	"3"	"0"	"0"	"0"	"1"	"5"	"0"	"4"	"0"	"0"	"0"	"4"	"1"	"0"	"1"	"0"	"0"	"1"	"3"	"1"	"2"	"0"	"4"	"6"	"0"	"0"	"0"	"0"	"4"	"0"	"0"	"0"	"0"	"0"	"0"	"2"	"0"	"0"	"0"	"0"	"0"	"2"	"0"	"0"	"0"	"0"	"0"	"0"	"0"	"1"	"1"	"0"	"0"	"197"	"4"	"2"	"0"	"1"	"2"	"0"	"2"	"0"	"4"	"0"	"0"	"0"	"0"	"1"	"2"	"0"	"0"	"0"	"0"	"17"	"1"	"105"	"0"	"3"	"0"	"0"	"0"	"0"	"0"	"6"	"84"	"0"	"8"	"1"	"1"	"3"	"0"	"7"	"0"	"3"	"0"	"4"	"0"	"208"	"3134"	"3"	"1"	"1"	"0"	"0"	"1"	"1011"	"0"	"608"	"7"	"1"	"9"	"0"	"30"	"3"	"1"	"1"	"5"	"1"	"700"	"0"	"5"	"0"	"0"	"0"	"0"	"0"	"0"	"0"	"0"	"2"	"3"	"0"	"0"	"0"	"1"	"3"	"0"	"0"	"0"	"0"	"1"	"4"	"0"	"2"	"0"	"11"	"0"	"1"	"0"	"0"	"0"	"5"	"69"	"271"	"0"	"0"	"0"	"2"	"0"	"0"	"0"	"0"	"4"	"0"	"67"	"775"	"0"	"7"	"3"	"5"	"0"	"3"	"9"	"39"	"5"	"20"	"308"	"0"	"29"	"0"	"0"	"2"	"17"	"22"	"0"	"15"	"0"	"2"	"2"	"0"	"0"	"0"	"0"	"0"	"7"	"2"	"0"	"1"	"0"	"0"	"3"	"0"	"0"	"4"	"2"	"1"	"0"	"0"	"0"	"0"	"3"	"0"	"1"	"0"	"2"	"0"	"0"	"0"	"0"	"3"	"0"	"1"	"25"	"0"	"0"	"1"	"0"	"0"	"0"	"1"	"3"	"4"	"0"	"0"	"2"	"2"	"0"	"0"	"5"	"3"	"17"	"1"	"2"	"3"	"1"	"1"	"1"	"0"	"2"	"6"	"1"	"47"	"3"	"3"	"0"	"3"	"2"	"0"	"0"	"0"	"0"	"0"	"0"	"3"	"3"	"0"	"0"	"2"	"2"	"3"	"2"	"2"	"9"	"0"	"0"	"0"	"2"	"0"	"1"	"2"	"3"	"7"	"1"	"0"	"0"	"0"	"2"	"0"	"0"	"70"	"0"	"0"	"0"	"1"	"0"	"0"	"0"	"42"	"18"	"1"	"0"	"0"	"1"	"5"	"2"	"0"	"0"	"3"	"2"	"1"	"3"	"11"	"1"	"7"	"0"	"6"	"0"	"0"	"0"	"0"	"3"	"0"	"13"	"54"	"2"	"0"	"0"	"0"	"86"	"1"	"2"	"0"	"0"	"0"	"0"	"0"	"30"	"4"	"21"	"2"	"39"	"1"	"24"	"363"	"2"	"4"	"0"	"0"	"0"	"1"	"4"	"0"	"7"	"10"	"0"	"0"	"3"	"0"	"1"	"0"	"1"	"3"	"0"	"0"	"0"	"1"	"0"	"5"	"6"	"125"	"513"	"742"	"0"	"0"	"166"	"1"	"11"	"21"	"103"	"3"	"11"	"0"	"7"	"3"	"0"	"12"	"3"	"33"	"3"	"14"	"0"	"12"	"563"	"75"	"176"	"48"	"0"	"37"	"0"	"520"	"1"	"0"	"74"	"147"	"0"	"27"	"113"	"1"	"0"	"0"	"0"	"22"	"1958"	"5"	"0"	"21"	"0"	"16"	"32"	"65"	"0"	"0"	"2"	"195"	"98"	"21"	"95"	"0"	"1"	"0"	"31"	"8"	"1"	"3"	"0"	"3"	"1"	"5"	"0"	"1"	"2597"	"1"	"0"	"0"	"0"	"1"	"9"	"4"	"2"	"0"	"11"	"0"	"2"	"0"	"2"	"0"	"2"	"0"	"0"	"1"	"0"	"0"	"1"	"0"	"0"	"0"	"0"	"7"	"3"	"5"	"2"	"10"	"7"	"0"	"1"	"0"	"0"	"0"	"0"	"34"	"7"	"30"	"16"	"31"	"16"	"51"	"17"	"17"	"0"	"1"	"3"	"0"	"0"	"8"	"0"	"1"	"2"	"3"	"0"	"0"	"1"	"0"	"3"	"4"	"0"	"0"	"0"	"0"	"2267"	"0"	"5"	"0"	"0"	"2"	"4"	"0"	"0"	"8"	"6"	"31"	"6"	"27"	"1193"	"58"	"32"	"3"	"2"	"8"	"1"	"1"	"0"	"2"	"1"	"0"	"4"	"4"	"0"	"2"	"0"	"0"	"1"	"2"	"1"	"0"	"0"	"0"	"6"	"7"	"2"	"2"	"0"	"16"	"2"	"2"	"694"	"30"	"155"	"0"	"0"	"0"	"24"	"1"	"2"	"4"	"5"	"3"	"0"	"0"	"1"	"2"	"0"	"3"	"16"	"3"	"0"	"8"	"1"	"0"	"0"	"7"	"2"	"5"	"1"	"0"	"0"	"2"	"0"	"2"	"7"	"320"	"0"	"0"	"3"	"5"	"0"	"5"	"3"	"1"	"0"	"0"	"1"	"0"	"0"	"0"	"0"	"7"	"0"	"2"	"0"	"0"	"0"	"0"	"5"	"0"	"3"	"3"	"0"	"0"	"3"	"0"	"0"	"0"	"3"	"0"	"0"	"0"	"2"	"0"	"1"	"0"	"0"	"0"	"0"	"3"	"0"	"47"	"0"	"3"	"1"	"0"	"0"	"0"	"5"	"0"	"0"	"0"	"0"	"0"	"2"	"4"	"0"	"2"	"0"	"0"	"2"	"0"	"0"	"0"	"0"	"0"	"3"	"0"	"2"	"0"	"0"	"3"	"0"	"0"	"0"	"0"	"0"	"17"	"0"	"3"	"0"	"0"	"0"	"3"	"0"	"0"	"0"	"0"	"2"	"0"	"5"	"4"	"2"	"9"	"7"	"7"	"0"	"0"	"0"	"0"	"0"	"0"	"0"	"0"	"0"	"0"	"1"	"38"	"57"	"256"	"0"	"0"	"1"	"0"	"2"	"0"	"5"	"1"	"0"	"1"	"1"	"0"	"1"	"1"	"0"	"0"	"2"	"0"	"1"	"0"	"0"	"0"	"0"	"0"	"0"	"0"	"0"	"0"	"0"	"1"	"0"	"2"	"0"	"2"	"0"	"0"	"0"	"6"	"1"	"1"	"0"	"0"	"0"	"4"	"3"	"0"	"0"	"0"	"0"	"0"	"0"	"0"	"4"	"2"	"1"	"5"	"4"	"0"	"2"	"6"	"7"	"1"	"0"	"0"	"0"	"0"	"0"	"3"	"0"	"1"	"390"	"748"	"0"	"0"	"0"	"0"	"0"	"0"	"0"	"0"	"0"	"1"	"1"	"0"	"0"	"0"	"2"	"0"	"0"	"1"	"0"	"0"	"1"	"0"	"0"	"0"	"0"	"0"	"10"	"2"	"0"	"0"	"909"	"0"	"6"	"0"	"0"	"2"	"3"	"6"	"0"	"0"	"0"	"0"	"0"	"1"	"1"	"0"	"0"	"0"	"0"	"2"	"0"	"0"	"0"	"1"	"0"	"0"	"0"	"0"	"0"	"0"	"15"	"2"	"2"	"0"	"0"	"0"	"2"	"0"	"0"	"0"	"0"	"0"	"0"	"5"	"0"	"29"	"0"	"0"	"0"	"2"	"0"	"0"	"0"	"0"	"0"	"0"	"0"	"3"	"6"	"0"	"3"	"1"	"1"	"0"	"0"	"1"	"5"	"0"	"0"	"4"	"3"	"0"	"10"	"0"	"0"	"0"	"3"	"6"	"0"	"0"	"11"	"0"	"0"	"0"	"3"	"2"	"0"	"3"	"0"	"3"	"3"	"1"	"2"	"0"	"0"	"0"	"0"	"0"	"0"	"1"	"0"	"0"	"1"	"0"	"0"	"3"	"1"	"4"	"1"	"0"	"1"	"0"	"0"	"0"	"1"	"0"	"0"	"0"	"2"	"0"	"0"	"0"	"0"	"0"	"0"	"0"	"0"	"7"	"4"	"4"	"0"	"0"	"0"	"4"	"0"	"0"	"0"	"17"	"0"	"1"	"1"	"0"	"0"	"0"	"0"	"0"	"2"	"0"	"0"	"1"	"1"	"0"	"0"	"0"	"0"	"0"	"2"	"1"	"0"	"0"	"2"	"1"	"1"	"1"	"0"	"1"	"0"	"1"	"0"	"0"	"0"	"1"	"0"	"0"	"0"	"1"	"3"	"0"	"0"	"1"	"0"	"0"	"0"	"3"	"2"	"0"	"0"	"2"	"0"	"1"	"0"	"3"	"0"	"0"	"2"	"0"	"1086"	"59"	"0"	"0"	"0"	"2"	"0"	"2"	"0"	"0"	"0"	"0"	"1"	"0"	"2"	"0"	"1"	"2"	"0"	"1"	"0"	"1"	"0"	"3"	"0"	"1"	"0"	"0"	"0"	"0"	"0"	"0"	"1"	"1"	"0"	"0"	"0"	"1"	"2"	"0"	"0"	"3"	"1"	"0"	"1"	"0"	"0"	"1"	"0"	"0"	"0"	"0"	"0"	"0"	"1"	"1"	"0"	"0"	"0"	"0"	"0"	"0"	"1"	"0"	"5"	"7"	"0"	"0"	"1"	"0"	"6"	"2"	"46"	"53"	"108"	"936"	"47"	"2"	"30"	"75"	"362"	"94"	"51"	"13"	"284"	"153"	"109"	"44"	"83"	"764"	"580"	"36"	"3"	"1"	"512"	"0"	"1"	"3"	"0"	"0"	"0"	"2"	"12"	"8"	"11"	"45"	"58"	"702"	"0"	"0"	"2"	"0"	"0"	"3"	"0"	"0"	"1"	"0"	"10"	"0"	"0"	"0"	"2"	"10"	"0"	"8"	"3"	"1"	"2"	"0"	"0"	"0"	"3"	"2"	"11"	"1"	"0"	"7"	"9"	"8"	"1"	"0"	"0"	"0"	"2"	"1"	"1"	"0"	"65"	"169"	"190"	"0"	"0"	"8"	"0"	"0"	"4"	"7"	"0"	"34"	"0"	"14"	"8"	"0"	"39"	"0"	"0"	"265"	"43"	"0"	"0"	"0"	"0"	"0"	"1"	"0"	"0"	"0"	"1"	"5"	"2"	"0"	"0"	"1"	"2"	"2"	"0"	"1"	"0"	"0"	"0"	"0"	"0"	"5"	"3"	"0"	"0"	"0"	"0"	"2"	"1"	"1"	"4"	"5"	"0"	"0"	"19"	"3"	"0"	"0"	"0"	"1"	"1"	"0"	"7"	"0"	"1"	"1"	"2"	"3"	"0"	"0"	"0"	"24"	"0"	"0"	"0"	"0"	"0"	"5"	"6"	"4"	"2"	"0"	"4"	"0"	"1"	"0"	"0"	"0"	"0"	"0"	"3"	"0"	"0"	"3"	"5"	"0"	"7"	"1"	"3"	"12"	"7"	"0"	"5"	"3"	"0"	"2"	"0"	"0"	"0"	"0"	"1"	"1"	"0"	"9"	"0"	"12"	"3"	"1"	"1"	"2"	"6"	"4"	"3"	"0"	"0"	"3"	"0"	"5"	"0"	"0"	"0"	"10"	"5"	"1"	"24"	"19"	"0"	"2"	"6"	"0"	"0"	"1"	"1"	"0"	"5"	"0"	"0"	"0"	"0"	"2"	"0"	"3"	"2"	"131"	"2"	"0"	"2"	"0"	"0"	"0"	"7"	"2"	"191"	"27"	"9"	"2"	"0"	"6"	"1"	"3"	"2"	"2"	"0"	"0"	"3"	"2"	"0"	"0"	"0"	"0"	"0"	"0"	"0"	"0"	"1"	"254"	"2207"	"3"	"0"	"1"	"0"	"2"	"2"	"0"	"2"	"0"	"0"	"0"	"0"	"0"	"2"	"2"	"3"	"1"	"3"	"0"	"1"	"0"	"1"	"5"	"0"	"0"	"0"	"1"	"0"	"2"	"3"	"0"	"0"	"0"	"14"	"0"	"7"	"0"	"0"	"0"	"3"	"2"	"0"	"2"	"1"	"0"	"7"	"0"	"8"	"4"	"4"	"5"	"0"	"1"	"1"	"1"	"0"	"3"	"132"	"169"	"61"	"3"	"11"	"347"	"21"	"3"	"7"	"0"	"3"	"3"	"4"	"0"	"0"	"0"	"9"	"0"	"0"	"1"	"0"	"1"	"0"	"0"	"0"	"1"	"0"	"0"	"0"	"0"	"150"	"12"	"82"	"0"	"4"	"245"	"111"	"40"	"0"	"0"	"0"	"4"	"0"	"0"	"0"	"0"	"0"	"0"	"0"	"0"	"0"	"0"	"0"	"0"	"0"	"0"	"0"	"0"	"187"	"533"	"90"	"0"	"0"	"0"	"1"	"0"	"0"	"0"	"2"	"1"	"1"	"3"	"0"	"0"	"0"	"0"	"0"	"0"	"0"	"1"	"0"	"0"	"4"	"0"	"1"	"0"	"0"	"0"	"1"	"0"	"0"	"0"	"0"	"0"	"2"	"0"	"0"	"0"	"0"	"1"	"0"	"1"	"0"	"0"	"0"	"0"	"0"	"0"	"1"	"40"	"1"	"0"	"39"	"161"	"89"	"8"	"83"	"3"	"6"	"1"	"0"	"3"	"0"	"0"	"0"	"0"	"1"	"3"	"1"	"1"	"0"	"1"	"135"	"45"	"3187"	"39"	"18"	"181"	"1"	"2"	"0"	"32"	"5"	"21"	"0"	"0"	"51"	"107"	"2"	"4536"	"0"	"0"	"12"	"0"	"9"	"175"	"3"	"0"	"9"	"9"	"142"	"21"	"12"	"157"	"115"	"728"	"241"	"41"	"194"	"155"	"269"	"0"	"188"	"0"	"159"	"147"	"4"	"172"	"4"	"190"	"96"	"1012"	"11"	"15"	"855"	"232"	"0"	"267"	"1"	"4"	"36"	"15"	"0"	"374"	"599"	"4"	"23"	"3"	"86"	"5"	"89"	"177"	"76"	"1"	"287"	"0"	"2"	"31"	"3"	"100"	"93"	"2"	"736"	"5"	"5211"	"20"	"81"	"473"	"45"	"7"	"65"	"444"	"69"	"35"	"12"	"110"	"344"	"811"	"0"	"0"	"0"	"0"	"0"	"0"	"0"	"0"	"0"	"2"	"0"	"0"	"43"	"21"	"79"	"5"	"20"	"73"	"136"	"6"	"300"	"29"	"2"	"217"	"634"	"1334"	"513"	"78"	"2"	"0"	"0"	"244"	"722"	"277"	"371"	"204"	"409"	"7"	"157"	"87"	"391"	"11"	"202"	"1"	"0"	"10"	"150"	"3"	"17"	"16"	"0"	"0"	"0"	"0"	"2"	"22"	"5"	"3"	"0"	"0"	"0"	"0"	"0"	"296"	"85"	"143"	"20"	"27"	"39"	"52"	"0"	"365"	"122"	"56"	"322"	"0"	"94"	"1306"	"75"	"1"	"0"	"0"	"0"	"2"	"0"	"0"	"1"	"0"	"0"	"3"	"0"	"0"	"1971"	"187"	"9"	"93"	"734"	"91"	"5"	"8"	"203"	"325"	"1143"	"102"	"16"	"257"	"0"	"0"	"5"	"0"	"0"	"0"	"0"	"0"	"0"	"4"	"1"	"5"	"0"	"3"	"0"	"0"	"0"	"4"	"0"	"2"	"107"	"328"	"144"	"99"	"103"	"8"	"1"	"0"	"0"	"0"	"0"	"0"	"2"	"0"	"12"	"150"	"35"	"263"	"211"	"172"	"399"	"120"	"8"	"9"	"11"	"98"	"7"	"10"	"3"	"6"	"75"	"88"	"89"	"8"	"0"	"9"	"6"	"246"	"263"	"57"	"7"	"3"	"91"	"452"	"130"	"10"	"13"	"11"	"1"	"11"	"60"	"11"	"6"	"15"	"61"	"79"	"27"	"204"	"6"	"9"	"59"	"54"	"87"	"33"	"19"	"1"	"12"	"38"	"5"	"38"	"172"	"5"	"15"	"2"	"197"	"102"	"2"	"0"	"783"	"43"	"8"	"241"	"25"	"729"	"5"	"195"	"0"	"42"	"35"	"28"	"216"	"13"	"199"	"80"	"86"	"2"	"0"	"20"	"3"	"46"	"24"	"16"	"111"	"32"	"64"	"42"	"41"	"106"	"227"	"1"	"2"	"2"	"7"	"9"	"28"	"36"	"16"	"66"	"14"	"3"	"0"	"0"	"0"	"0"	"4"	"37"	"35"	"0"	"4"	"7"	"408"	"2"	"34"	"33"	"90"	"34"	"61"	"33"	"1"	"2"	"10"	"7"	"65"	"427"	"61"	"0"	"4"	"6"	"3"	"62"	"24"	"40"	"26"	"48"	"309"	"5"	"48"	"91"	"4"	"307"	"398"	"67"	"276"	"27"	"10"	"68"	"163"	"15"	"64"	"4"	"46"	"59"	"18"	"100"	"66"	"33"	"20"	"6"	"382"	"33"	"6"	"7"	"9"	"94"	"73"	"10"	"22"	"180"	"3"	"0"	"0"	"0"	"0"	"0"	"17"	"13"	"19"	"56"	"28"	"10"	"0"	"0"	"0"	"1405"	"65"	"81"	"1114"	"4"	"0"	"2"	"14"	"99"	"0"	"0"	"64"	"46"	"0"	"176"	"2"	"1216"	"11"	"14"	"6"	"197"	"0"	"0"	"12"	"266"	"0"	"25"	"62"	"578"	"135"	"1"	"0"	"1"	"1"	"98"	"1"	"7"	"169"	"17"	"6"	"51"	"216"	"317"	"0"	"15"	"0"	"182"	"4"	"3"	"90"	"4"	"1"	"10"	"43"	"379"	"170"	"2"	"17"	"28"	"178"	"667"	"12"	"6"	"34"	"10"	"353"	"10"	"73"	"306"	"15"	"0"	"38"	"8"	"43"	"86"	"731"	"2"	"52"	"81"	"0"	"11"	"199"	"10"	"210"	"192"	"62"	"7"	"0"	"92"	"20"	"61"	"4"	"25"	"3"	"15"	"92"	"17"	"2"	"52"	"177"	"21"	"61"	"40"	"29"	"13"	"6"	"17"	"191"	"336"	"4"	"2"	"0"	"3"	"6"	"21"	"17"	"107"	"13"	"4"	"129"	"194"	"182"	"17"	"63"	"177"	"37"	"11"	"52"	"16"	"15"	"22"	"988"	"0"	"197"	"155"	"0"	"0"	"0"	"0"	"4"	"2"	"7"	"61"	"5"	"39"	"0"	"12"	"109"	"0"	"0"	"24"	"5"	"0"	"2"	"0"	"0"	"15"	"48"	"221"	"0"	"101"	"19"	"0"	"54"	"121"	"1"	"0"	"22"	"479"	"1"	"39"	"83"	"0"	"0"	"9"	"10"	"17"	"3"	"41"	"0"	"11"	"63"	"34"	"59"	"17"	"39"	"18"	"66"	"36"	"9"	"22"	"36"	"50"	"211"	"5"	"99"	"14"	"70"	"32"	"3"	"0"	"7"	"15"	"0"	"8"	"0"	"108"	"53"	"149"	"87"	"25"	"140"	"26"	"1783"	"138"	"260"	"60"	"15"	"20"	"29"	"57"	"248"	"40"	"42"	"85"	"168"	"16"	"3"	"33"	"62"	"84"	"8"	"88"	"43"	"68"	"18"	"0"	"264"	"13"	"3"	"181"	"0"	"0"	"379"	"79"	"489"	"26"	"35"	"745"	"30"	"16"	"29"	"12"	"113"	"168"	"11"	"23"	"7"	"14"	"18"	"6"	"31"	"119"	"45"	"221"	"308"	"0"	"3"	"60"	"47"	"109"	"4"	"0"	"211"	"111"	"9"	"0"	"166"	"36"	"12"	"5"	"3"	"29"	"216"	"7"	"15"	"18"	"3"	"10"	"12"	"95"	"8"	"16"	"106"	"0"	"4"	"17"	"21"	"103"	"179"	"158"	"3"	"18"	"75"	"24"	"45"	"2"	"0"	"1426"	"1"	"51"	"309"	"71"	"26"	"10"	"3"	"54"	"231"	"235"	"86"	"10"	"0"	"11"	"0"	"21"	"17"	"563"	"3"	"15"	"25"	"0"	"1"	"0"	"70"	"1"	"579"	"3"	"0"	"12"	"57"	"226"	"2"	"26"	"0"	"103"	"0"	"4"	"7"	"358"	"364"	"24"	"10"	"29"	"33"	"7"	"18"	"28"	"43"	"18"	"34"	"31"	"60"	"146"	"24"	"133"	"5"	"2"	"0"	"4"	"11"	"7"	"7"	"0"	"7"	"6"	"25"	"17"	"0"	"0"	"55"	"100"	"37"	"1"	"13"	"0"	"37"	"7"	"45"	"10"	"189"	"0"	"3"	"0"	"4"	"149"	"16"	"45"	"19"	"262"	"5"	"7"	"2"	"308"	"6"	"58"	"208"	"137"	"219"	"0"	"0"	"0"	"12"	"35"	"1"	"415"	"147"	"10"	"0"	"19"	"17"	"0"	"34"	"470"	"1"	"22"	"0"	"11"	"25"	"7"	"115"	"2"	"10"	"28"	"317"	"27"	"79"	"28"	"3"	"281"	"146"	"15"	"97"	"92"	"50"	"14"	"32"	"71"	"101"	"3"	"102"	"71"	"0"	"0"	"0"	"0"	"0"	"0"	"0"	"0"	"0"	"0"	"0"	"2"	"0"	"0"	"0"	"0"	"0"	"11"	"0"	"2"	"4"	"0"	"21"	"50"	"5"	"4"	"2"	"0"	"5"	"0"	"0"	"10"	"1"	"10"	"0"	"3"	"118"	"9"	"3"	"88"	"144"	"11"	"112"	"0"	"188"	"74"	"54"	"67"	"21"	"5"	"0"	"27"	"1"	"58"	"629"	"449"	"20"	"207"	"125"	"3"	"17"	"7"	"12"	"24"	"280"	"17"	"9"	"29"	"4"	"4"	"3"	"2"	"22"	"510"	"234"	"18"	"61"	"1"	"281"	"44"	"10"	"73"	"7"	"14"	"5"	"61"	"22"	"29"	"6"	"12"	"395"	"11"	"22"	"56"	"25"	"2"	"32"	"4"	"15"	"86"	"250"	"40"	"40"	"29"	"19"	"0"	"3"	"71"	"30"	"6"	"323"	"91"	"27"	"52"	"2"	"184"	"14"	"9"	"3"	"1"	"85"	"106"	"937"	"7"	"20"	"66"	"87"	"6"	"8"	"32"	"23"	"1"	"43"	"14"	"16"	"23"	"210"	"5"	"299"	"45"	"7"	"267"	"440"	"82"	"7"	"448"	"86"	"0"	"8"	"7"	"114"	"169"	"18"	"236"	"7"	"93"	"112"	"78"	"19"	"461"	"20"	"33"	"52"	"15"	"64"	"12"	"126"	"25"	"7"	"14"	"0"	"0"	"233"	"64"	"147"	"63"	"28"	"15"	"7"	"29"	"31"	"58"	"26"	"10"	"59"	"317"	"29"	"144"	"31"	"0"	"0"	"114"	"99"	"18"	"44"	"2"	"130"	"193"	"54"	"82"	"7"	"27"	"45"	"417"	"44"	"17"	"144"	"123"	"1"	"1"	"3"	"52"	"19"	"22"	"32"	"17"	"5"	"41"	"2"	"4"	"30"	"0"	"1185"	"8"	"6"	"10"	"115"	"0"	"7"	"76"	"9"	"12"	"339"	"67"	"60"	"56"	"23"	"69"	"12"	"9"	"10"	"43"	"93"	"0"	"63"	"35"	"39"	"173"	"0"	"15"	"0"	"338"	"5"	"0"	"0"	"0"	"0"	"22"	"397"	"4"	"2"	"194"	"439"	"0"	"5"	"5"	"104"	"17"	"12"	"13"	"2"	"23"	"3"	"15"	"120"	"50"	"0"	"7"	"19"	"56"	"76"	"106"	"78"	"13"	"72"	"29"	"4"	"46"	"11"	"43"	"6"	"4"	"44"	"2"	"174"	"0"	"7"	"141"	"38"	"286"	"14"	"3"	"103"	"52"	"1"	"32"	"20"	"0"	"0"	"0"	"26"	"3"	"18"	"111"	"8"	"13"	"12"	"0"	"56"	"56"	"13"	"34"	"9"	"223"	"2"	"1"	"3"	"12"	"851"	"6"	"4"	"1"	"384"	"302"	"177"	"9"	"35"	"6"	"32"	"11"	"0"	"3"	"0"	"23"	"1"	"0"	"10"	"19"	"0"	"1"	"59"	"7"	"20"	"4"	"95"	"55"	"18"	"190"	"74"	"141"	"3"	"76"	"125"	"197"	"20"	"71"	"42"	"12"	"5"	"16"	"13"	"39"	"3"	"47"	"14"	"0"	"39"	"18"	"22"	"92"	"424"	"345"	"81"	"11"	"33"	"22"	"313"	"29"	"11"	"10"	"49"	"1"	"4"	"122"	"6"	"28"	"0"	"67"	"2078"	"1"	"8"	"13"	"5"	"103"	"91"	"235"	"33"	"4"	"6"	"19"	"127"	"30"	"45"	"22"	"152"	"66"	"3"	"58"	"17"	"4"	"6"	"4"	"0"	"134"	"63"	"470"	"358"	"29"	"3"	"1"	"240"	"3"	"6"	"6"	"134"	"41"	"275"	"18"	"165"	"462"	"140"	"23"	"2"	"156"	"20"	"19"	"113"	"15"	"29"	"15"	"4"	"16"	"2"	"0"	"305"	"46"	"13"	"13"	"474"	"8"	"1"	"160"	"4"	"22"	"12"	"92"	"120"	"20"	"46"	"60"	"413"	"6"	"5"	"36"	"26"	"1"	"14"	"86"	"37"	"71"	"14"	"358"	"0"	"127"	"27"	"0"	"0"	"0"	"1"	"120"	"7"	"87"	"240"	"1"	"22"	"23"	"10"	"19"	"84"	"118"	"0"	"0"	"0"	"0"	"0"	"4"	"39"	"2"	"31"	"1"	"1"	"85"	"23"	"22"	"7"	"185"	"20"	"162"	"25"	"166"	"34"	"223"	"15"	"92"	"102"	"162"	"7"	"174"	"8"	"28"	"35"	"19"	"201"	"159"	"1"	"1"	"104"	"2"	"8"	"27"	"94"	"563"	"87"	"28"	"24"	"0"	"22"	"16"	"4"	"87"	"200"	"26"	"44"	"34"	"20"	"37"	"18"	"5"	"364"	"150"	"0"	"20"	"19"	"38"	"105"	"203"	"3"	"198"	"6"	"18"	"77"	"265"	"53"	"3"	"0"	"36"	"14"	"0"	"6"	"315"	"0"	"0"	"67"	"17"	"69"	"3"	"10"	"8"	"30"	"20"	"2"	"100"	"59"	"15"	"12"	"16"	"11"	"79"	"33"	"66"	"98"	"8"	"7"	"678"	"10"	"21"	"64"	"124"	"15"	"14"	"0"	"6"	"52"	"3"	"2"	"3"	"1"	"24"	"172"	"2"	"334"	"24"	"35"	"27"	"9"	"55"	"2"	"36"	"4"	"217"	"311"	"3"	"205"	"378"	"124"	"3"	"5"	"12"	"30"	"24"	"9"	"18"	"324"	"2"	"0"	"26"	"9"	"19"	"39"	"20"	"0"	"0"	"46"	"4"	"6"	"0"	"0"	"5"	"8"	"1"	"26"	"32"	"5"	"0"	"0"	"79"	"87"	"51"	"3"	"197"	"19"	"32"	"0"	"9"	"325"	"375"	"36"	"10"	"21"	"106"	"656"	"11"	"59"	"32"	"22"	"37"	"36"	"36"	"9"	"18"	"0"	"0"	"5"	"22"	"8"	"5"	"7"	"329"	"60"	"0"	"87"	"55"	"145"	"12"	"9"	"23"	"19"	"4"	"222"	"55"	"82"	"49"	"5"	"7"	"190"	"21"	"317"	"55"	"1"	"60"	"25"	"130"	"56"	"7"	"0"	"111"	"0"	"116"	"32"	"63"	"34"	"477"	"4"	"28"	"72"	"187"	"2"	"10"	"4"	"104"	"700"	"24"	"0"	"13"	"5"	"0"	"0"	"36"	"0"	"40"	"29"	"86"	"268"	"64"	"5"	"1655"	"31"	"9"	"8"	"22"	"57"	"23"	"0"	"3"	"17"	"255"	"160"	"2"	"4"	"3"	"38"	"1"	"167"	"98"	"2"	"12"	"107"	"60"	"266"	"0"	"17"	"34"	"83"	"73"	"57"	"283"	"122"	"21"	"120"	"8"	"20"	"170"	"11"	"10"	"941"	"114"	"3"	"2"	"11"	"11"	"31"	"2"	"276"	"76"	"18"	"141"	"0"	"39"	"8"	"0"	"4"	"253"	"0"	"2"	"10"	"18"	"48"	"1"	"0"	"1"	"0"	"0"	"0"	"14"	"2"	"49"	"25"	"146"	"26"	"20"	"0"	"15"	"155"	"0"	"22"	"50"	"0"	"139"	"56"	"148"	"4"	"39"	"34"	"3"	"0"	"0"	"0"	"2"	"11"	"484"	"12"	"82"	"32"	"10"	"362"	"34"	"58"	"0"	"25"	"6"	"0"	"1"	"0"	"0"	"14"	"0"	"0"	"0"	"3"	"1"	"1"	"0"	"4"	"2"	"1"	"3"	"9"	"0"	"9"	"10"	"3"	"73"	"0"	"196"	"3"	"0"	"2"	"0"	"0"	"14"	"151"	"7"	"28"	"14"	"34"	"6"	"49"	"7"	"22"	"40"	"5"	"186"	"220"	"313"	"2"	"39"	"51"	"31"	"6"	"18"	"64"	"34"	"0"	"181"	"38"	"121"	"14"	"13"	"140"	"65"	"2"	"0"	"0"	"0"	"0"	"6"	"4"	"25"	"20"	"7"	"0"	"0"	"0"	"0"	"0"	"0"	"12"	"17"	"126"	"45"	"87"	"18"	"0"	"70"	"32"	"33"	"39"	"8"	"39"	"6"	"10"	"73"	"10"	"0"	"0"	"0"	"0"	"36"	"31"	"43"	"104"	"26"	"2"	"63"	"18"	"34"	"20"	"115"	"22"	"28"	"32"	"13"	"9"	"34"	"10"	"41"	"125"	"3"	"33"	"5"	"2"	"0"	"0"	"0"	"0"	"1"	"53"	"11"	"13"	"0"	"0"	"6"	"75"	"86"	"0"	"92"	"47"	"35"	"12"	"168"	"41"	"459"	"636"	"0"	"11"	"137"	"217"	"4"	"4"	"21"	"6"	"0"	"4"	"0"	"6"	"6"	"757"	"4"	"0"	"388"	"5"	"45"	"267"	"0"	"91"	"94"	"2"	"1"	"22"	"154"	"23"	"29"	"3"	"0"	"0"	"98"	"8"	"127"	"114"	"246"	"1"	"0"	"3"	"860"	"70"	"296"	"15"	"20"	"0"	"8"	"6"	"3"	"53"	"0"	"9"	"15"	"77"	"145"	"10"	"0"	"11"	"58"	"88"	"5"	"57"	"134"	"19"	"20"	"0"	"0"	"0"	"0"	"0"	"193"	"0"	"96"	"26"	"62"	"486"	"2"	"1"	"0"	"0"	"0"	"36"	"624"	"0"	"0"	"6"	"1"	"4"	"7"	"0"	"44"	"3"	"4"	"82"	"56"	"0"	"286"	"97"	"0"	"49"	"63"	"1"	"8"	"39"	"2"	"80"	"561"	"17"	"6"	"38"	"56"	"18"	"2"	"46"	"5"	"79"	"5"	"10"	"0"	"30"	"1"	"31"	"1"	"20"	"26"	"14"	"77"	"105"	"50"	"5"	"64"	"95"	"364"	"12"	"202"	"43"	"10"	"5"	"97"	"199"	"14"	"80"	"171"	"55"	"54"	"4"	"4"	"1"	"124"	"4"	"20"	"12"	"38"	"25"	"92"	"40"	"16"	"2"	"2"	"6"	"47"	"17"	"0"	"122"	"59"	"214"	"2"	"26"	"149"	"63"	"5"	"8"	"20"	"12"	"3"	"106"	"174"	"6"	"163"	"112"	"465"	"13"	"21"	"53"	"3"	"144"	"21"	"11"	"80"	"1"	"17"	"6"	"234"	"140"	"26"	"5"	"383"	"33"	"28"	"37"	"273"	"40"	"127"	"2"	"20"	"42"	"34"	"0"	"0"	"1"	"98"	"2"	"24"	"21"	"10"	"64"	"159"	"20"	"25"	"27"	"6"	"0"	"0"	"4"	"44"	"1"	"29"	"18"	"57"	"11"	"240"	"12"	"0"	"7"	"43"	"252"	"9"	"5"	"0"	"0"	"0"	"4"	"3"	"18"	"0"	"16"	"4"	"150"	"31"	"9"	"12"	"37"	"2"	"27"	"27"	"0"	"54"	"9"	"20"	"70"	"0"	"25"	"4"	"140"	"11"	"88"	"32"	"3"	"1"	"0"	"7"	"44"	"1"	"0"	"0"	"0"	"0"	"88"	"12"	"10"	"4"	"98"	"748"	"11"	"4"	"6"	"104"	"26"	"109"	"54"	"40"	"37"	"28"	"86"	"2"	"253"	"32"	"0"	"4"	"0"	"0"	"2"	"2"	"210"	"19"	"2"	"27"	"2"	"19"	"13"	"4"	"1"	"143"	"9"	"31"	"1"	"0"	"58"	"171"	"219"	"4"	"0"	"3"	"16"	"513"	"308"	"36"	"1"	"6"	"1"	"14"	"67"	"317"	"26"	"18"	"1834"	"61"	"13"	"18"	"33"	"175"	"31"	"2"	"930"	"4"	"11"	"101"	"934"	"38"	"35"	"46"	"25"	"10"	"57"	"24"	"929"	"1276"	"360"	"64"	"20"	"0"	"0"	"4"	"61"	"1"	"18"	"1"	"0"	"16"	"24"	"5"	"37"	"2"	"7"	"260"	"0"	"3"	"19"	"293"	"51"	"127"	"6"	"54"	"16"	"8"	"73"	"43"	"113"	"63"	"84"	"5"	"73"	"1"	"0"	"0"	"15"	"0"	"112"	"38"	"30"	"57"	"71"	"5"	"57"	"17"	"115"	"204"	"428"	"1279"	"7"	"20"	"257"	"10"	"25"	"43"	"96"	"194"	"497"	"0"	"28"	"0"	"58"	"62"	"320"	"1"	"26"	"45"	"4"	"6"	"11"	"4"	"105"	"15"	"67"	"47"	"48"	"106"	"35"	"36"	"53"	"64"	"295"	"0"	"0"	"11"	"115"	"15"	"2"	"59"	"6"	"353"	"171"	"825"	"56"	"270"	"106"	"1"	"78"	"5"	"11"	"52"	"11"	"28"	"52"	"0"	"34"	"31"	"44"	"1"	"18"	"65"	"0"	"33"	"61"	"8"	"14"	"51"	"0"	"440"	"24"	"359"	"392"	"11"	"1424"	"118"	"2945"	"23"	"152"	"73"	"9"	"26"	"41"	"4"	"0"	"55"	"15"	"15"	"7"	"42"	"6"	"3"	"309"	"234"	"1"	"8"	"0"	"1"	"0"	"63"	"2"	"1676"	"31"	"20"	"974"	"4"	"1"	"6"	"1"	"38"	"4"	"1"	"57"	"40"	"1"	"152"	"549"	"15"	"45"	"21"	"127"	"158"	"979"	"0"	"0"	"59"	"1841"	"823"	"49"	"3"	"45"	"7"	"23"	"11"	"54"	"3"	"55"	"42"	"10"	"3"	"622"	"68"	"95"	"152"	"194"	"3"	"176"	"3"	"20"	"57"	"13"	"7"	"32"	"49"	"7"	"0"	"27"	"15"	"5"	"64"	"185"	"1"	"11"	"21"	"0"	"46"	"1"	"0"	"2"	"31"	"36"	"112"	"19"	"0"	"36"	"8"	"0"	"3"	"15"	"43"	"1"	"11"	"61"	"0"	"0"	"0"	"0"	"0"	"0"	"7"	"40"	"89"	"17"	"3"	"11"	"42"	"53"	"391"	"0"	"12"	"5"	"315"	"209"	"22"	"47"	"896"	"127"	"167"	"1"	"2"	"198"	"612"	"29"	"41"	"0"	"3"	"0"	"25"	"173"	"43"	"5"	"21"	"85"	"7"	"1"	"67"	"7"	"0"	"0"	"0"	"10"	"31"	"0"	"14"	"1"	"2"	"37"	"71"	"84"	"121"	"98"	"0"	"5"	"157"	"6"	"47"	"2"	"0"	"0"	"21"	"9"	"49"	"57"	"154"	"284"	"100"	"114"	"222"	"30"	"13"	"25"	"38"	"91"	"2"	"74"	"17"	"2"	"217"	"13"	"417"	"2"	"10"	"31"	"0"	"7"	"75"	"5"	"33"	"1"	"0"	"4"	"227"	"21"	"3"	"0"	"20"	"0"	"0"	"13"	"21"	"37"	"36"	"3"	"135"	"9"	"2196"	"5"	"43"	"99"	"76"	"97"	"491"	"75"	"95"	"2"	"122"	"8"	"116"	"88"	"72"	"97"	"9"	"3"	"0"	"68"	"14"	"0"	"0"	"0"	"0"	"0"	"1"	"18"	"14"	"174"	"92"	"0"	"22"	"70"	"0"	"126"	"37"	"106"	"2"	"81"	"63"	"45"	"28"	"20"	"197"	"0"	"1"	"0"	"0"	"0"	"0"	"5"	"5"	"3"	"1"	"28"	"24"	"879"	"0"	"563"	"0"	"45"	"0"	"34"	"10"	"29"	"25"	"17"	"22"	"0"	"0"	"0"	"3"	"31"	"61"	"14"	"11"	"406"	"15"	"245"	"52"	"58"	"66"	"18"	"8"	"6"	"13"	"5"	"2"	"89"	"130"	"14"	"2"	"322"	"4"	"803"	"55"	"36"	"4"	"106"	"0"	"18"	"16"	"0"	"215"	"4"	"15"	"69"	"1"	"15"	"2"	"2556"	"37"	"14"	"11"	"0"	"0"	"254"	"9"	"9"	"50"	"3"	"13"	"116"	"42"	"0"	"148"	"1"	"0"	"58"	"22"	"6"	"15"	"19"	"138"	"328"	"72"	"24"	"5"	"0"	"7"	"3"	"1"	"17"	"41"	"93"	"94"	"16"	"51"	"513"	"8"	"20"	"0"	"2"	"664"	"1362"	"50"	"0"	"23"	"208"	"50"	"141"	"190"	"333"	"51"	"0"	"4"	"49"	"35"	"45"	"80"	"69"	"35"	"18"	"0"	"31"	"36"	"132"	"57"	"15"	"34"	"68"	"10"	"20"	"38"	"36"	"0"	"42"	"2"	"21"	"276"	"29"	"7"	"529"	"5"	"8"	"257"	"19"	"24"	"80"	"35"	"53"	"6"	"58"	"78"	"309"	"3"	"51"	"0"	"31"	"55"	"23"	"2"	"33"	"14"	"6"	"39"	"17"	"406"	"5"	"654"	"12"	"103"	"57"	"5"	"817"	"158"	"11"	"11"	"3"	"354"	"50"	"81"	"22"	"77"	"42"	"15"	"69"	"6"	"28"	"21"	"103"	"26"	"157"	"1"	"0"	"54"	"102"	"9"	"28"	"697"	"98"	"0"	"9"	"4"	"11"	"3"	"14"	"13"	"39"	"6"	"95"	"12"	"2"	"25"	"12"	"23"	"18"	"26"	"0"	"67"	"15"	"21"	"13"	"192"	"0"	"13"	"244"	"0"	"312"	"9"	"205"	"37"	"76"	"0"	"35"	"190"	"9"	"1"	"88"	"164"	"6"	"4"	"690"	"12"	"6"	"25"	"213"	"784"	"5"	"10"	"6"	"75"	"26"	"135"	"5"	"27"	"72"	"140"	"0"	"85"	"12"	"2"	"38"	"5"	"2"	"9"	"2"	"3"	"2"	"13"	"62"	"19"	"35"	"0"	"3"	"1"	"31"	"1"	"9"	"3"	"1377"	"0"	"2"	"2"	"77"	"21"	"114"	"0"	"0"	"5"	"142"	"25"	"15"	"24"	"33"	"48"	"87"	"18"	"17"	"79"	"27"	"21"	"5"	"31"	"40"	"0"	"0"	"58"	"47"	"0"	"24"	"2"	"97"	"150"	"111"	"32"	"25"	"528"	"25"	"25"	"194"	"18"	"7"	"30"	"2"	"19"	"25"	"10"	"58"	"1629"	"1"	"8"	"871"	"52"	"41"	"26"	"30"	"22"	"8"	"4"	"72"	"12"	"4"	"95"	"12"	"214"	"23"	"0"	"0"	"6"	"4"	"4"	"22"	"23"	"8"	"0"	"25"	"9"	"2"	"16"	"145"	"33"	"417"	"12"	"12"	"10"	"77"	"60"	"182"	"6"	"8"	"642"	"4"	"84"	"27"	"27"	"49"	"2"	"122"	"0"	"237"	"87"	"15"	"34"	"19"	"10"	"0"	"27"	"11"	"38"	"0"	"0"	"74"	"1"	"146"	"34"	"74"	"82"	"0"	"204"	"23"	"50"	"178"	"19"	"189"	"10"	"23"	"61"	"0"	"0"	"0"	"0"	"50"	"7"	"27"	"562"	"0"	"14"	"62"	"39"	"0"	"0"	"0"	"105"	"0"	"259"	"32"	"0"	"30"	"40"	"249"	"4"	"31"	"130"	"2"	"150"	"37"	"2"	"0"	"10"	"128"	"26"	"124"	"5"	"0"	"0"	"0"	"0"	"7"	"76"	"7"	"3"	"2"	"0"	"1"	"44"	"6"	"82"	"4"	"1"	"51"	"28"	"145"	"40"	"1"	"13"	"0"	"0"	"6"	"2"	"10"	"2"	"683"	"130"	"69"	"342"	"29"	"565"	"1"	"15"	"41"	"54"	"3"	"11"	"94"	"24"	"0"	"1"	"5"	"2"	"0"	"7"	"104"	"21"	"52"	"38"	"42"	"11"	"72"	"41"	"74"	"11"	"21"	"28"	"44"	"0"	"140"	"153"	"25"	"18"	"9"	"11"	"7"	"0"	"105"	"119"	"8"	"91"	"0"	"35"	"20"	"11"	"94"	"76"	"8"	"22"	"505"	"23"	"123"	"129"	"38"	"576"	"65"	"12"	"37"	"250"	"2"	"46"	"1"	"17"	"5"	"133"	"83"	"1"	"11"
"SAMN02982338"	"31"	"0"	"129"	"0"	"2"	"0"	"1"	"0"	"19"	"2"	"3"	"6"	"130"	"71"	"20"	"2"	"122"	"0"	"0"	"0"	"1"	"0"	"0"	"0"	"0"	"12"	"1"	"1"	"75"	"14"	"0"	"4906"	"4"	"1"	"23"	"0"	"309"	"12"	"9"	"9"	"62"	"11"	"26"	"8"	"179"	"22"	"34"	"2"	"2"	"27"	"43"	"11"	"245"	"0"	"0"	"149"	"157"	"7"	"8"	"62"	"0"	"9"	"96"	"7"	"29"	"38"	"0"	"1"	"3"	"7"	"61"	"1"	"46"	"8"	"15"	"0"	"16"	"16"	"10"	"16"	"6"	"21"	"2"	"1"	"12"	"30"	"2"	"3"	"0"	"1"	"3"	"0"	"2"	"5"	"40"	"34"	"20"	"7"	"0"	"121"	"106"	"51"	"110"	"28"	"111"	"20"	"1"	"42"	"12"	"8"	"101"	"4"	"135"	"2"	"9"	"1"	"74"	"10"	"6"	"3"	"55"	"48"	"19"	"42"	"2"	"0"	"11"	"10"	"16"	"6"	"123"	"544"	"0"	"1"	"5"	"3"	"0"	"28"	"6"	"9"	"35"	"3"	"8"	"9"	"28"	"129"	"49"	"15"	"12"	"1"	"7"	"7"	"36"	"0"	"32"	"34"	"45"	"2"	"424"	"29"	"9"	"9"	"12"	"36"	"72"	"10"	"6"	"7"	"44"	"16"	"40"	"3"	"1"	"7"	"104"	"286"	"93"	"59"	"103"	"19"	"0"	"0"	"6"	"9"	"8"	"0"	"33"	"0"	"110"	"33"	"1"	"2"	"35"	"24"	"30"	"268"	"3"	"13"	"0"	"61"	"153"	"49"	"10"	"23"	"7"	"13"	"12"	"106"	"15"	"11"	"11"	"0"	"4"	"96"	"11"	"49"	"27"	"19"	"22"	"16"	"106"	"6"	"9"	"3"	"27"	"3"	"168"	"10"	"8"	"9"	"9"	"4"	"0"	"0"	"344"	"90"	"9"	"11"	"18"	"20"	"2"	"4"	"12"	"8"	"17"	"11"	"54"	"12"	"23"	"19"	"17"	"20"	"7"	"51"	"1"	"12"	"0"	"42"	"16"	"358"	"0"	"2"	"11"	"27"	"25"	"102"	"21"	"0"	"12"	"13"	"0"	"0"	"0"	"0"	"0"	"2"	"14"	"8"	"2"	"1"	"0"	"0"	"0"	"0"	"0"	"0"	"3"	"24"	"0"	"7"	"1"	"4"	"0"	"0"	"1"	"9"	"19"	"0"	"2"	"1"	"152"	"42"	"12"	"2"	"13"	"23"	"7"	"16"	"0"	"0"	"94"	"0"	"5"	"0"	"4"	"152"	"0"	"15"	"233"	"8"	"1134"	"5"	"3"	"72"	"1"	"226"	"13"	"4"	"5"	"131"	"14"	"4"	"36"	"4"	"6"	"5"	"44"	"9"	"36"	"51"	"1"	"1"	"0"	"101"	"9"	"8"	"11"	"15"	"16"	"68"	"20"	"4"	"1"	"2"	"0"	"263"	"21"	"1"	"39"	"54"	"1"	"229"	"116"	"98"	"5"	"5"	"46"	"4"	"27"	"57"	"76"	"2"	"27"	"110"	"7"	"20"	"0"	"19"	"9"	"10"	"24"	"164"	"0"	"24"	"3"	"339"	"24"	"120"	"70"	"220"	"20"	"13"	"162"	"82"	"8"	"233"	"8"	"0"	"4"	"2"	"76"	"16"	"0"	"12"	"61"	"12"	"24"	"147"	"0"	"4"	"16"	"9"	"4"	"4"	"67"	"11"	"48"	"0"	"21"	"124"	"0"	"15"	"46"	"84"	"5"	"23"	"50"	"96"	"13"	"27"	"1"	"0"	"34"	"40"	"3"	"58"	"72"	"65"	"18"	"14"	"4"	"6"	"0"	"21"	"2"	"10"	"4"	"2"	"3"	"15"	"10"	"10"	"2"	"43"	"6"	"22"	"15"	"62"	"0"	"9"	"0"	"4"	"1"	"52"	"9"	"23"	"6"	"37"	"2"	"4"	"3"	"5"	"24"	"11"	"93"	"6"	"4"	"23"	"8"	"26"	"13"	"16"	"0"	"17"	"19"	"22"	"455"	"5"	"11"	"4"	"46"	"59"	"13"	"37"	"24"	"101"	"9"	"0"	"135"	"6"	"39"	"8"	"146"	"7"	"2"	"6"	"1"	"183"	"3"	"124"	"24"	"3"	"6"	"398"	"0"	"3"	"53"	"11"	"13"	"18"	"15"	"2"	"62"	"30"	"6"	"6"	"0"	"3"	"4"	"3"	"50"	"6"	"78"	"51"	"50"	"129"	"31"	"8"	"0"	"98"	"1"	"286"	"15"	"2"	"39"	"27"	"4"	"37"	"3"	"57"	"6"	"35"	"6"	"12"	"22"	"24"	"177"	"3"	"48"	"62"	"32"	"22"	"0"	"16"	"16"	"13"	"34"	"2"	"5"	"14"	"0"	"30"	"6"	"78"	"1"	"95"	"122"	"118"	"11"	"20"	"0"	"0"	"0"	"57"	"8"	"8"	"7"	"73"	"8"	"6"	"6"	"124"	"205"	"7"	"9"	"2"	"4"	"8"	"4"	"18"	"11"	"59"	"1"	"76"	"9"	"10"	"28"	"7"	"63"	"13"	"35"	"8"	"8"	"5"	"5"	"34"	"22"	"85"	"3"	"6"	"0"	"39"	"2"	"168"	"14"	"29"	"29"	"34"	"0"	"4"	"6"	"1"	"50"	"8"	"72"	"20"	"17"	"15"	"1"	"8"	"35"	"7"	"5"	"4"	"1"	"4"	"8"	"29"	"0"	"1"	"8"	"13"	"161"	"171"	"19"	"29"	"60"	"15"	"27"	"2"	"37"	"16"	"5"	"3"	"15"	"116"	"29"	"3"	"11"	"265"	"106"	"81"	"247"	"1"	"30"	"12"	"1"	"1"	"10"	"24"	"1126"	"84"	"76"	"23"	"65"	"2"	"16"	"6"	"106"	"93"	"2"	"58"	"32"	"56"	"82"	"38"	"16"	"7"	"0"	"339"	"39"	"32"	"22"	"73"	"0"	"5"	"13"	"26"	"10"	"0"	"3"	"118"	"18"	"2"	"0"	"29"	"43"	"409"	"20"	"3"	"27"	"7"	"192"	"136"	"17"	"91"	"46"	"2"	"0"	"0"	"0"	"2"	"6"	"5"	"8"	"527"	"0"	"99"	"19"	"2"	"23"	"0"	"0"	"7"	"0"	"0"	"0"	"43"	"7"	"38"	"0"	"51"	"12"	"3"	"13"	"25"	"0"	"1"	"65"	"216"	"566"	"9"	"6"	"295"	"145"	"2"	"6"	"73"	"116"	"3"	"1"	"22"	"130"	"218"	"36"	"42"	"1"	"33"	"0"	"23"	"7"	"20"	"160"	"21"	"6"	"57"	"23"	"50"	"31"	"6"	"8"	"0"	"1"	"0"	"0"	"10"	"17"	"44"	"19"	"214"	"31"	"20"	"18"	"8"	"1"	"72"	"0"	"0"	"0"	"10"	"35"	"3"	"4"	"0"	"3"	"7"	"2"	"3"	"8"	"8"	"20"	"9"	"46"	"142"	"0"	"13"	"40"	"0"	"0"	"0"	"0"	"13"	"3"	"0"	"1"	"7"	"2"	"1"	"1"	"2"	"3"	"0"	"0"	"2"	"0"	"5"	"0"	"1"	"4"	"2"	"1"	"0"	"2"	"0"	"0"	"1"	"0"	"0"	"3"	"0"	"8"	"1"	"36"	"0"	"9"	"189"	"70"	"5"	"38"	"11"	"16"	"74"	"39"	"1"	"3"	"0"	"634"	"7"	"17"	"43"	"49"	"44"	"5"	"13"	"13"	"34"	"2"	"247"	"10"	"28"	"63"	"134"	"5"	"26"	"33"	"4"	"11"	"304"	"7"	"13"	"8"	"11"	"12"	"22"	"120"	"2"	"7"	"35"	"16"	"29"	"1"	"17"	"4"	"94"	"50"	"19"	"70"	"6"	"53"	"11"	"2"	"48"	"14"	"202"	"19"	"5"	"98"	"89"	"20"	"76"	"49"	"8"	"119"	"64"	"14"	"1"	"14"	"9"	"53"	"0"	"19"	"45"	"0"	"35"	"13"	"13"	"18"	"51"	"77"	"12"	"975"	"17"	"2"	"171"	"69"	"34"	"114"	"14"	"34"	"19"	"13"	"28"	"178"	"24"	"3"	"21"	"98"	"0"	"22"	"29"	"2"	"12"	"18"	"9"	"23"	"0"	"2"	"65"	"40"	"2"	"71"	"29"	"19"	"58"	"2"	"57"	"11"	"12"	"14"	"45"	"121"	"92"	"11"	"8"	"3"	"18"	"9"	"0"	"89"	"26"	"15"	"3"	"21"	"434"	"149"	"0"	"189"	"21"	"19"	"5"	"10"	"3"	"82"	"79"	"40"	"96"	"12"	"104"	"0"	"0"	"0"	"0"	"2"	"6"	"5"	"28"	"8"	"1"	"5"	"39"	"77"	"17"	"28"	"53"	"50"	"45"	"43"	"5"	"7"	"81"	"14"	"32"	"53"	"233"	"0"	"3"	"12"	"7"	"7"	"57"	"197"	"87"	"2"	"8"	"2"	"11"	"43"	"10"	"219"	"9"	"73"	"81"	"0"	"6"	"26"	"50"	"11"	"2"	"6"	"116"	"12"	"0"	"16"	"11"	"188"	"482"	"2"	"11"	"9"	"74"	"48"	"20"	"0"	"32"	"6"	"8"	"31"	"11"	"14"	"0"	"1"	"6"	"24"	"5"	"0"	"80"	"17"	"6"	"312"	"106"	"11"	"212"	"64"	"7"	"458"	"11"	"2"	"163"	"44"	"4"	"33"	"5"	"20"	"3"	"76"	"35"	"8"	"0"	"19"	"25"	"717"	"53"	"13"	"0"	"14"	"19"	"9"	"19"	"16"	"23"	"9"	"35"	"80"	"311"	"0"	"37"	"117"	"2"	"23"	"6"	"0"	"18"	"125"	"0"	"55"	"0"	"13"	"12"	"3"	"7"	"145"	"259"	"2"	"15"	"0"	"2"	"2"	"11"	"427"	"1"	"3"	"6"	"1"	"0"	"37"	"104"	"19"	"21"	"8"	"0"	"6"	"51"	"17"	"7"	"80"	"44"	"0"	"36"	"19"	"32"	"0"	"60"	"23"	"53"	"52"	"146"	"54"	"7"	"90"	"340"	"12"	"27"	"1"	"77"	"14"	"37"	"138"	"69"	"4"	"4"	"26"	"5"	"4"	"5"	"310"	"0"	"0"	"1"	"5"	"0"	"79"	"0"	"15"	"16"	"6"	"43"	"27"	"610"	"5"	"0"	"1"	"37"	"37"	"39"	"218"	"2"	"3"	"1"	"6"	"76"	"66"	"15"	"15"	"0"	"74"	"3"	"32"	"30"	"602"	"135"	"198"	"27"	"0"	"11"	"104"	"0"	"21"	"9"	"1"	"166"	"65"	"28"	"5"	"8"	"2"	"85"	"34"	"53"	"17"	"0"	"472"	"33"	"8"	"89"	"6"	"15"	"69"	"1"	"107"	"0"	"1"	"0"	"8"	"14"	"7"	"2"	"9"	"4"	"12"	"5"	"22"	"13"	"10"	"39"	"143"	"16"	"14"	"327"	"75"	"14"	"80"	"16"	"2"	"8"	"11"	"5"	"4"	"0"	"91"	"1"	"90"	"182"	"9"	"0"	"7"	"9"	"4"	"168"	"4"	"76"	"3"	"5"	"843"	"80"	"0"	"2"	"3"	"6"	"1"	"23"	"1"	"2"	"0"	"2"	"22"	"0"	"19"	"308"	"12"	"34"	"1"	"2"	"15"	"2"	"9"	"5"	"26"	"12"	"0"	"4"	"11"	"0"	"42"	"2"	"5"	"0"	"57"	"21"	"25"	"53"	"6"	"30"	"43"	"294"	"204"	"73"	"42"	"52"	"15"	"35"	"16"	"11"	"245"	"22"	"81"	"33"	"7"	"2"	"1"	"23"	"0"	"52"	"0"	"2"	"84"	"236"	"10"	"0"	"0"	"50"	"6"	"24"	"50"	"122"	"21"	"0"	"83"	"0"	"0"	"0"	"4"	"10"	"11"	"6"	"47"	"0"	"21"	"3"	"15"	"17"	"19"	"2"	"7"	"37"	"17"	"3"	"4"	"137"	"0"	"0"	"211"	"15"	"38"	"0"	"126"	"101"	"0"	"21"	"94"	"103"	"7"	"0"	"0"	"0"	"8"	"87"	"25"	"2"	"6"	"70"	"1"	"2"	"4"	"18"	"3"	"1"	"2"	"1"	"0"	"40"	"1"	"21"	"6"	"14"	"21"	"8"	"6"	"3"	"2"	"20"	"17"	"156"	"20"	"5"	"80"	"39"	"11"	"478"	"16"	"23"	"1"	"17"	"11"	"0"	"0"	"116"	"282"	"157"	"3"	"0"	"0"	"1"	"11"	"4"	"35"	"63"	"83"	"0"	"24"	"79"	"7"	"344"	"42"	"0"	"3"	"136"	"60"	"331"	"94"	"1"	"10"	"0"	"104"	"8"	"3"	"1"	"45"	"40"	"5"	"9"	"0"	"0"	"0"	"0"	"0"	"3"	"3"	"31"	"333"	"9"	"73"	"96"	"13"	"0"	"7"	"12"	"33"	"3"	"229"	"8"	"5"	"38"	"9"	"13"	"95"	"7"	"3"	"11"	"6"	"8"	"59"	"0"	"4"	"36"	"4"	"3"	"1"	"71"	"7"	"5"	"5"	"8"	"60"	"46"	"66"	"21"	"49"	"8"	"9"	"26"	"2"	"114"	"12"	"6"	"14"	"14"	"2"	"15"	"14"	"133"	"0"	"145"	"40"	"17"	"2"	"24"	"5"	"19"	"9"	"13"	"2"	"10"	"87"	"3"	"8"	"1"	"27"	"39"	"8"	"17"	"59"	"3"	"95"	"4"	"29"	"157"	"1"	"10"	"13"	"67"	"67"	"27"	"32"	"11"	"0"	"66"	"0"	"487"	"0"	"20"	"10"	"36"	"26"	"5"	"5"	"17"	"11"	"9"	"33"	"1524"	"323"	"235"	"3"	"17"	"0"	"2"	"5"	"1"	"10"	"32"	"5"	"33"	"32"	"102"	"51"	"17"	"4"	"13"	"23"	"3"	"1"	"0"	"157"	"0"	"6"	"1"	"9"	"1060"	"6"	"0"	"105"	"1"	"0"	"110"	"1"	"20"	"7"	"8"	"60"	"3"	"475"	"0"	"128"	"2"	"1"	"43"	"0"	"130"	"10"	"7"	"49"	"4"	"91"	"1"	"146"	"11"	"3"	"6"	"24"	"150"	"208"	"13"	"5"	"0"	"12"	"49"	"0"	"60"	"9"	"2"	"8"	"12"	"46"	"0"	"99"	"1"	"12"	"1"	"6"	"18"	"390"	"1"	"43"	"0"	"23"	"20"	"1"	"9"	"189"	"96"	"11"	"181"	"35"	"164"	"44"	"13"	"15"	"8"	"42"	"244"	"4"	"20"	"65"	"3"	"128"	"1"	"3"	"57"	"35"	"4"	"0"	"0"	"21"	"10"	"10"	"1"	"1"	"0"	"0"	"29"	"13"	"12"	"4"	"11"	"0"	"0"	"162"	"2"	"208"	"6"	"22"	"187"	"22"	"37"	"5"	"2"	"19"	"13"	"0"	"12"	"45"	"9"	"1"	"24"	"22"	"43"	"5"	"3"	"783"	"7"	"0"	"107"	"21"	"4"	"2"	"28"	"5"	"6"	"68"	"14"	"2"	"205"	"19"	"0"	"2"	"24"	"0"	"5"	"41"	"14"	"20"	"8"	"15"	"6"	"12"	"24"	"42"	"27"	"92"	"2"	"4"	"4"	"33"	"1"	"40"	"0"	"12"	"99"	"7"	"0"	"192"	"65"	"1"	"41"	"221"	"36"	"253"	"4"	"11"	"58"	"10"	"18"	"5"	"45"	"208"	"0"	"5"	"18"	"0"	"0"	"22"	"12"	"27"	"1"	"29"	"6"	"12"	"147"	"24"	"327"	"18"	"11"	"10"	"52"	"53"	"16"	"33"	"53"	"16"	"3"	"19"	"2"	"0"	"13"	"0"	"0"	"7"	"35"	"6"	"0"	"66"	"1205"	"148"	"10"	"36"	"180"	"3"	"14"	"10"	"7"	"12"	"0"	"5"	"14"	"15"	"381"	"94"	"10"	"17"	"111"	"6"	"0"	"10"	"148"	"36"	"178"	"9"	"32"	"262"	"0"	"49"	"1"	"21"	"79"	"1"	"151"	"5"	"8"	"61"	"0"	"5"	"59"	"76"	"123"	"4"	"87"	"0"	"13"	"6"	"4"	"129"	"183"	"9"	"8"	"36"	"10"	"6"	"5"	"98"	"8"	"1"	"2"	"4"	"1"	"29"	"78"	"26"	"64"	"8"	"1"	"0"	"7"	"0"	"1"	"16"	"2"	"31"	"118"	"62"	"0"	"13"	"0"	"37"	"0"	"5"	"42"	"0"	"0"	"0"	"13"	"0"	"0"	"0"	"0"	"0"	"606"	"20"	"32"	"33"	"92"	"35"	"23"	"61"	"26"	"0"	"0"	"5"	"12"	"33"	"10"	"3"	"24"	"44"	"1"	"92"	"14"	"29"	"29"	"0"	"268"	"30"	"40"	"14"	"0"	"39"	"35"	"25"	"12"	"72"	"1"	"0"	"51"	"2"	"47"	"32"	"17"	"0"	"1"	"4"	"0"	"27"	"15"	"13"	"6"	"7"	"33"	"0"	"40"	"39"	"1"	"0"	"1"	"3"	"17"	"120"	"68"	"86"	"0"	"56"	"24"	"0"	"50"	"25"	"17"	"9"	"1"	"9"	"192"	"4"	"9"	"2"	"0"	"100"	"0"	"10"	"5"	"4"	"41"	"17"	"4"	"27"	"7"	"8"	"7"	"0"	"58"	"28"	"4"	"0"	"3"	"52"	"85"	"202"	"15"	"85"	"22"	"12"	"6"	"22"	"2"	"95"	"42"	"8"	"11"	"14"	"113"	"0"	"160"	"29"	"21"	"280"	"54"	"40"	"3"	"10"	"0"	"7"	"6"	"111"	"3"	"17"	"5"	"1"	"18"	"13"	"41"	"177"	"4"	"0"	"0"	"34"	"2"	"5"	"27"	"93"	"0"	"24"	"19"	"167"	"47"	"4"	"15"	"14"	"13"	"25"	"105"	"29"	"1"	"28"	"29"	"46"	"0"	"0"	"0"	"0"	"21"	"115"	"75"	"7"	"43"	"454"	"20"	"59"	"91"	"62"	"4"	"4"	"158"	"2"	"27"	"5"	"35"	"36"	"48"	"49"	"162"	"3"	"81"	"24"	"18"	"67"	"1"	"1"	"90"	"25"	"4"	"43"	"16"	"4"	"58"	"367"	"685"	"32"	"1"	"23"	"2"	"23"	"0"	"2"	"21"	"18"	"12"	"0"	"292"	"52"	"1249"	"20"	"52"	"58"	"4"	"4"	"5"	"24"	"29"	"19"	"0"	"20"	"30"	"8"	"0"	"5"	"80"	"0"	"20"	"10"	"1"	"7"	"8"	"16"	"14"	"2"	"5"	"37"	"10"	"19"	"17"	"7"	"8"	"22"	"304"	"16"	"35"	"24"	"26"	"62"	"41"	"26"	"36"	"6"	"6"	"6"	"15"	"7"	"2"	"1"	"22"	"8"	"14"	"12"	"42"	"2"	"162"	"3"	"7"	"1"	"98"	"74"	"61"	"44"	"11"	"0"	"0"	"5"	"15"	"14"	"9"	"3"	"26"	"56"	"0"	"20"	"68"	"110"	"28"	"32"	"12"	"127"	"27"	"16"	"18"	"3"	"107"	"10"	"42"	"11"	"0"	"12"	"10"	"13"	"53"	"17"	"82"	"35"	"12"	"58"	"61"	"0"	"36"	"15"	"2"	"0"	"4"	"109"	"18"	"42"	"7"	"13"	"12"	"2"	"0"	"77"	"0"	"4"	"32"	"30"	"16"	"1"	"3"	"8"	"2"	"12"	"7"	"250"	"50"	"2"	"7"	"12"	"9"	"3"	"4"	"1"	"0"	"0"	"0"	"130"	"77"	"59"	"8"	"4"	"9"	"0"	"0"	"1"	"0"	"0"	"0"	"7"	"132"	"30"	"11"	"138"	"20"	"15"	"25"	"32"	"6"	"15"	"22"	"9"	"11"	"7"	"15"	"6"	"38"	"1"	"39"	"336"	"74"	"76"	"3"	"0"	"21"	"8"	"54"	"40"	"10"	"6"	"26"	"0"	"8"	"6"	"54"	"7"	"51"	"21"	"15"	"163"	"1"	"95"	"14"	"21"	"47"	"89"	"25"	"32"	"80"	"16"	"2"	"13"	"21"	"8"	"81"	"20"	"3"	"5"	"7"	"6"	"18"	"160"	"2"	"0"	"72"	"149"	"6"	"14"	"12"	"90"	"0"	"58"	"9"	"0"	"19"	"8"	"591"	"29"	"11"	"29"	"199"	"6"	"50"	"0"	"29"	"11"	"1"	"348"	"19"	"2"	"60"	"8"	"2"	"26"	"220"	"32"	"1"	"7"	"59"	"76"	"371"	"0"	"107"	"0"	"2"	"63"	"0"	"0"	"202"	"5"	"42"	"20"	"0"	"4"	"9"	"26"	"54"	"37"	"35"	"66"	"36"	"39"	"0"	"8"	"4"	"0"	"10"	"10"	"10"	"0"	"9"	"2"	"8"	"4"	"49"	"56"	"1"	"3"	"11"	"0"	"67"	"0"	"8"	"36"	"11"	"0"	"107"	"181"	"77"	"33"	"16"	"37"	"0"	"4"	"22"	"46"	"12"	"65"	"3"	"0"	"7"	"342"	"0"	"3"	"0"	"0"	"0"	"143"	"548"	"134"	"254"	"40"	"37"	"4"	"1161"	"51"	"60"	"36"	"13"	"9"	"0"	"0"	"0"	"1"	"0"	"0"	"32"	"5"	"73"	"23"	"13"	"22"	"79"	"0"	"0"	"0"	"0"	"4"	"2"	"2"	"2"	"15"	"1"	"43"	"49"	"29"	"30"	"87"	"0"	"0"	"1"	"6"	"29"	"17"	"4"	"0"	"2"	"31"	"87"	"29"	"40"	"83"	"105"	"17"	"50"	"34"	"6"	"18"	"7"	"15"	"57"	"1"	"17"	"1"	"32"	"189"	"3"	"7"	"5"	"137"	"7"	"65"	"10"	"19"	"1"	"0"	"2"	"7"	"5"	"10"	"14"	"16"	"2"	"79"	"19"	"2"	"0"	"23"	"6"	"106"	"17"	"16"	"4"	"9"	"17"	"18"	"41"	"5"	"0"	"0"	"0"	"0"	"0"	"0"	"2"	"97"	"1"	"29"	"15"	"23"	"76"	"81"	"13"	"0"	"1"	"0"	"6"	"12"	"7"	"37"	"10"	"0"	"1"	"10"	"27"	"323"	"32"	"35"	"0"	"1"	"11"	"7"	"68"	"8"	"8"	"21"	"7"	"10"	"65"	"13"	"1"	"18"	"29"	"0"	"2"	"0"	"0"	"0"	"4"	"15"	"503"	"0"	"0"	"0"	"66"	"49"	"0"	"0"	"0"	"0"	"5"	"5"	"0"	"0"	"7"	"115"	"2"	"16"	"0"	"258"	"9"	"2"	"2"	"8"	"0"	"49"	"3"	"39"	"9"	"16"	"35"	"1"	"46"	"2"	"28"	"32"	"1"	"0"	"67"	"12"	"1"	"3"	"17"	"1"	"18"	"333"	"1"	"32"	"11"	"12"	"8"	"107"	"46"	"7"	"18"	"3"	"55"	"2"	"2"	"99"	"0"	"0"	"1"	"1"	"166"	"48"	"6"	"7"	"6"	"68"	"230"	"15"	"8"	"12"	"1"	"191"	"47"	"12"	"8"	"8"	"0"	"8"	"12"	"12"	"1"	"3"	"31"	"5"	"2"	"5"	"683"	"16"	"154"	"82"	"10"	"8"	"1"	"13"	"6"	"2"	"5"	"185"	"37"	"10"	"10"	"3"	"16"	"35"	"80"	"6"	"0"	"11"	"4"	"102"	"48"	"18"	"261"	"123"	"47"	"0"	"0"	"10"	"6"	"39"	"8"	"52"	"279"	"7"	"171"	"44"	"7"	"8"	"59"	"33"	"1"	"303"	"73"	"5"	"28"	"19"	"155"	"8"	"30"	"51"	"18"	"17"	"0"	"29"	"14"	"10"	"248"	"0"	"0"	"19"	"12"	"10"	"59"	"102"	"49"	"16"	"154"	"29"	"8"	"24"	"19"	"2"	"9"	"26"	"2"	"3"	"0"	"30"	"0"	"0"	"1"	"27"	"3"	"28"	"33"	"6"	"5"	"138"	"3"	"188"	"1"	"6"	"8"	"2"	"12"	"511"	"36"	"3"	"0"	"0"	"5"	"30"	"7"	"152"	"13"	"16"	"18"	"48"	"4"	"0"	"0"	"11"	"22"	"0"	"3"	"3"	"4"	"71"	"20"	"5"	"40"	"22"	"1"	"2"	"24"	"2"	"0"	"83"	"2"	"11"	"2"	"37"	"8"	"8"	"11"	"20"	"7"	"9"	"4"	"12"	"17"	"3"	"70"	"73"	"14"	"4"	"12"	"54"	"9"	"13"	"4"	"37"	"31"	"79"	"4"	"11"	"0"	"144"	"0"	"47"	"4"	"7"	"1"	"201"	"7"	"486"	"132"	"4"	"2"	"3"	"0"	"10"	"139"	"295"	"31"	"41"	"22"	"5"	"15"	"24"	"16"	"29"	"46"	"1"	"25"	"26"	"4"	"1"	"1"	"106"	"27"	"7"	"8"	"53"	"67"	"0"	"68"	"5"	"110"	"7"	"27"	"134"	"22"	"32"	"1"	"0"	"5"	"10"	"5"	"33"	"4"	"0"	"3"	"162"	"14"	"2"	"24"	"444"	"32"	"0"	"13"	"46"	"13"	"275"	"40"	"0"	"0"	"23"	"25"	"73"	"15"	"8"	"2"	"1"	"571"	"53"	"144"	"5"	"158"	"0"	"9"	"1"	"208"	"0"	"22"	"24"	"7"	"11"	"14"	"2"	"0"	"39"	"23"	"4"	"8"	"28"	"19"	"117"	"73"	"64"	"1299"	"24"	"4"	"412"	"342"	"0"	"81"	"45"	"8"	"0"	"98"	"146"	"79"	"0"	"17"	"13"	"0"	"66"	"0"	"72"	"53"	"0"	"0"	"4"	"2"	"3"	"15"	"1"	"1"	"1"	"1"	"3"	"1"	"11"	"25"	"5"	"111"	"23"	"0"	"0"	"22"	"1"	"8"	"24"	"170"	"1"	"23"	"39"	"1"	"0"	"31"	"3"	"14"	"72"	"4"	"10"	"0"	"0"	"0"	"0"	"100"	"0"	"2"	"25"	"0"	"23"	"7"	"11"	"2"	"0"	"0"	"0"	"4"	"100"	"11"	"2"	"51"	"1"	"23"	"0"	"11"	"3"	"32"	"22"	"1"	"254"	"8"	"34"	"5"	"5"	"408"	"15"	"5"	"19"	"11"	"14"	"0"	"7"	"0"	"572"	"0"	"0"	"8"	"4"	"10"	"2"	"2"	"7"	"55"	"6"	"4"	"11"	"278"	"59"	"13"	"134"	"31"	"3"	"33"	"1"	"0"	"239"	"11"	"11"	"10"	"10"	"0"	"8"	"12"	"0"	"16"	"27"	"133"	"5"	"13"	"11"	"5"	"4"	"30"	"45"	"0"	"11"	"26"	"257"	"31"	"0"	"78"	"1"	"1"	"463"	"1"	"17"	"2"	"0"	"21"	"0"	"44"	"10"	"2"	"151"	"2"	"1"	"0"	"12"	"7"	"148"	"43"	"3"	"21"	"0"	"562"	"3"	"0"	"4"	"0"	"0"	"61"	"0"	"176"	"442"	"119"	"120"	"2"	"6"	"7"	"12"	"1"	"1758"	"5"	"78"	"0"	"0"	"12"	"234"	"33"	"7"	"28"	"139"	"21"	"0"	"2"	"4"	"3"	"27"	"0"	"75"	"43"	"8"	"2"	"3"	"1"	"3"	"7"	"3"	"259"	"128"	"33"	"0"	"7"	"21"	"7"	"0"	"39"	"12"	"9"	"6"	"19"	"15"	"64"	"114"	"141"	"14"	"614"	"0"	"2"	"54"	"2"	"1"	"11"	"215"	"7"	"0"	"7"	"3"	"7"	"5"	"2"	"27"	"108"	"0"	"102"	"30"	"44"	"102"	"36"	"6"	"6"	"4"	"39"	"1"	"0"	"0"	"25"	"33"	"73"	"3"	"3"	"39"	"18"	"0"	"616"	"27"	"84"	"0"	"2"	"24"	"0"	"0"	"71"	"2"	"43"	"0"	"1"	"11"	"43"	"6"	"0"	"5"	"402"	"0"	"7"	"9"	"144"	"11"	"6"	"9"	"2"	"151"	"82"	"33"	"622"	"27"	"49"	"28"	"2"	"219"	"1263"	"1"	"106"	"0"	"2"	"5"	"47"	"12"	"22"	"83"	"7"	"1"	"508"	"0"	"62"	"5"	"4"	"37"	"8"	"16"	"4"	"12"	"5"	"27"	"396"	"1"	"15"	"47"	"7"	"23"	"12"	"23"	"21"	"48"	"61"	"24"	"8"	"23"	"3"	"13"	"80"	"31"	"1"	"42"	"13"	"6"	"5"	"24"	"11"	"4"	"12"	"8"	"9"	"45"	"45"	"13"	"2"	"86"	"1"	"9"	"5"	"10"	"9"	"76"	"6"	"61"	"8"	"0"	"193"	"18"	"25"	"3"	"0"	"55"	"7"	"4"	"2"	"419"	"114"	"16"	"51"	"1"	"50"	"2"	"1"	"25"	"13"	"0"	"3"	"7"	"15"	"332"	"9"	"2"	"94"	"25"	"3"	"0"	"3"	"201"	"21"	"100"	"2"	"28"	"13"	"125"	"49"	"0"	"26"	"7"	"77"	"0"	"0"	"6"	"25"	"8"	"42"	"60"	"4"	"68"	"4"	"0"	"0"	"4"	"8"	"4"	"62"	"175"	"24"	"6"	"0"	"77"	"14"	"30"	"2"	"0"	"26"	"2"	"3"	"1"	"8"	"11"	"0"	"0"	"43"	"5"	"35"	"0"	"36"	"1"	"82"	"27"	"4"	"0"	"9"	"75"	"25"	"3"	"18"	"7"	"4"	"8"	"15"	"53"	"5"	"40"	"34"	"32"	"49"	"1"	"16"	"21"	"20"	"1"	"1"	"1"	"2"	"24"	"22"	"29"	"6"	"0"	"19"	"13"	"18"	"15"	"1"	"10"	"2"	"11"	"53"	"28"	"22"	"0"	"1"	"3"	"58"	"32"	"0"	"5"	"11"	"1"	"1"	"86"	"0"	"9"	"9"	"1"	"14"	"263"	"0"	"1"	"14"	"1"	"31"	"8"	"2"	"5"	"1"	"18"	"22"	"7"	"0"	"0"	"0"	"0"	"0"	"3"	"2"	"0"	"0"	"0"	"56"	"8"	"15"	"2"	"102"	"0"	"0"	"20"	"1"	"0"	"0"	"0"	"0"	"0"	"0"	"0"	"0"	"0"	"0"	"0"	"49"	"0"	"9"	"5"	"5"	"7"	"2"	"16"	"0"	"0"	"0"	"0"	"0"	"0"	"0"	"0"	"0"	"0"	"0"	"0"	"26"	"11"	"127"	"26"	"2"	"5"	"4"	"7"	"18"	"6"	"1"	"5"	"3"	"23"	"22"	"40"	"5"	"2"	"88"	"0"	"34"	"0"	"0"	"24"	"14"	"5"	"161"	"52"	"8"	"9"	"11"	"2"	"10"	"13"	"443"	"2"	"208"	"8"	"54"	"141"	"4"	"0"	"0"	"19"	"4"	"21"	"68"	"1"	"7"	"56"	"452"	"2"	"0"	"10"	"2"	"21"	"3"	"3"	"29"	"99"	"0"	"25"	"69"	"6"	"4"	"2"	"8"	"114"	"129"	"0"	"92"	"37"	"1"	"20"	"120"	"7"	"9"	"121"	"2"	"27"	"2"	"13"	"13"	"196"	"34"	"61"	"29"	"49"	"1"	"0"	"1"	"1"	"0"	"19"	"0"	"38"	"4"	"148"	"5"	"5"	"3"	"37"	"5"	"4"	"1"	"258"	"1"	"22"	"3"	"3"	"218"	"3"	"219"	"9"	"113"	"54"	"20"	"77"	"5"	"7"	"33"	"12"	"51"	"0"	"6"	"16"	"95"	"185"	"3"	"27"	"71"	"3"	"12"	"41"	"114"	"27"	"2"	"45"	"77"	"181"	"65"	"58"	"24"	"224"	"7"	"6"	"50"	"27"	"82"	"0"	"0"	"5"	"0"	"5"	"3"	"13"	"3"	"0"	"0"	"0"	"8"	"1"	"0"	"25"	"11"	"43"	"30"	"63"	"30"	"3"	"50"	"11"	"45"	"37"	"68"	"2"	"5"	"45"	"7"	"5"	"6"	"5"	"78"	"18"	"3"	"4"	"0"	"26"	"0"	"16"	"6"	"2"	"14"	"0"	"2"	"462"	"3152"	"4"	"76"	"77"	"20"	"0"	"70"	"10"	"102"	"112"	"27"	"0"	"9"	"7"	"0"	"25"	"2"	"96"	"1"	"45"	"0"	"0"	"3"	"19"	"52"	"7"	"8"	"19"	"70"	"25"	"61"	"30"	"4"	"12"	"7"	"8"	"10"	"2"	"29"	"95"	"94"	"1"	"4"	"40"	"1"	"0"	"1"	"22"	"100"	"81"	"9"	"5"	"1"	"1384"	"159"	"6"	"82"	"14"	"1"	"144"	"48"	"9"	"0"	"0"	"0"	"0"	"0"	"11"	"28"	"13"	"2"	"33"	"13"	"94"	"2"	"45"	"2"	"8"	"2"	"43"	"377"	"10"	"27"	"0"	"1"	"7"	"5"	"120"	"1"	"19"	"8"	"70"	"4"	"24"	"6"	"1"	"2"	"9"	"59"	"2"	"3"	"43"	"0"	"2"	"2"	"1"	"14"	"22"	"7"	"22"	"18"	"0"	"11"	"11"	"2"	"1599"	"96"	"0"	"4"	"18"	"5"	"6"	"158"	"14"	"156"	"4"	"5"	"3"	"2"	"45"	"1"	"39"	"0"	"9"	"4"	"128"	"20"	"3"	"4"	"166"	"72"	"380"	"1"	"0"	"0"	"8"	"151"	"26"	"0"	"0"	"27"	"81"	"4"	"5"	"3"	"11"	"79"	"38"	"0"	"0"	"0"	"146"	"15"	"0"	"41"	"148"	"8"	"92"	"5"	"0"	"23"	"1"	"26"	"7"	"106"	"12"	"208"	"229"	"0"	"48"	"359"	"92"	"0"	"0"	"10"	"153"	"171"	"41"	"85"	"0"	"0"	"2"	"40"	"20"	"16"	"10"	"0"	"0"	"4"	"2"	"2"	"15"	"0"	"0"	"0"	"0"	"1"	"14"	"10"	"242"	"15"	"49"	"51"	"22"	"18"	"7"	"220"	"36"	"5"	"104"	"33"	"16"	"0"	"1"	"6"	"47"	"201"	"110"	"3"	"21"	"36"	"1"	"5"	"53"	"18"	"4"	"8"	"2"	"14"	"6"	"10"	"9"	"4"	"17"	"330"	"0"	"17"	"0"	"1"	"20"	"2"	"5"	"12"	"22"	"1"	"9"	"23"	"133"	"118"	"1"	"4"	"36"	"50"	"44"	"5"	"213"	"12"	"0"	"0"	"8"	"13"	"0"	"1"	"16"	"0"	"0"	"20"	"11"	"1"	"197"	"41"	"15"	"1"	"14"	"9"	"9"	"37"	"30"	"7"	"11"	"2"	"218"	"92"	"10"	"28"	"77"	"80"	"4"	"5"	"35"	"0"	"6"	"31"	"35"	"255"	"0"	"0"	"0"	"154"	"9"	"3"	"7"	"17"	"67"	"29"	"2"	"7"	"1"	"30"	"1"	"69"	"15"	"7"	"4"	"0"	"0"	"32"	"14"	"16"	"9"	"0"	"1"	"137"	"39"	"2"	"64"	"142"	"45"	"48"	"0"	"1"	"109"	"5"	"359"	"459"	"113"	"15"	"0"	"0"	"0"	"2"	"0"	"0"	"0"	"28"	"19"	"2"	"1"	"12"	"24"	"152"	"172"	"29"	"113"	"0"	"2"	"361"	"13"	"12"	"56"	"22"	"7"	"63"	"12"	"110"	"33"	"14"	"29"	"0"	"9"	"34"	"9"	"32"	"1"	"23"	"10"	"11"	"135"	"51"	"10"	"8"	"53"	"1"	"4"	"6"	"15"	"10"	"6"	"10"	"1103"	"31"	"32"	"814"	"6"	"13"	"19"	"2"	"20"	"4"	"5"	"46"	"22"	"105"	"147"	"48"	"105"	"178"	"0"	"10"	"12"	"126"	"17"	"24"	"25"	"63"	"0"	"963"	"0"	"0"	"0"	"1"	"1"	"53"	"1"	"0"	"0"	"0"	"0"	"246"	"2"	"38"	"54"	"9"	"48"	"0"	"13"	"21"	"11"	"7"	"146"	"29"	"16"	"0"	"0"	"1"	"0"	"184"	"16"	"11"	"29"	"5"	"260"	"11"	"25"	"7"	"101"	"1"	"0"	"12"	"0"	"0"	"56"	"1"	"68"	"39"	"7"	"19"	"13"	"2"	"2"	"41"	"9"	"6"	"38"	"3"	"3"	"91"	"0"	"22"	"9"	"57"	"0"	"5"	"4"	"66"	"26"	"0"	"1"	"12"	"21"	"1"	"11"	"3"	"3"	"1"	"76"	"30"	"14"	"0"	"17"	"18"	"16"	"55"	"19"	"79"	"11"	"31"	"23"	"30"	"2"	"8"	"60"	"2"	"3"	"2"	"1"	"0"	"0"	"57"	"23"	"9"	"70"	"17"	"2"	"97"	"9"	"2"	"4"	"46"	"57"	"3"	"462"	"113"	"140"	"4"	"0"	"14"	"33"	"9"	"6"	"0"	"13"	"0"	"1"	"238"	"40"	"3"	"4"	"2"	"52"	"5"	"24"	"1"	"13"	"5"	"4"	"1"	"24"	"188"	"4"	"6"	"114"	"1"	"6"	"14"	"38"	"18"	"46"	"34"	"1"	"1"	"40"	"32"	"80"	"10"	"22"	"5"	"53"	"77"	"19"	"14"	"99"	"1"	"2"	"1"	"6"	"5"	"0"	"26"	"49"	"146"	"1"	"80"	"21"	"47"	"5"	"21"	"1"	"1"	"143"	"29"	"7"	"95"	"15"	"17"	"37"	"0"	"388"	"681"	"57"	"12"	"10"	"12"	"17"	"150"	"120"	"34"	"158"	"6"	"3"	"53"	"6"	"0"	"1"	"10"	"2"	"276"	"22"	"0"	"0"	"0"	"3"	"0"	"0"	"1"	"87"	"23"	"4"	"1"	"10"	"0"	"37"	"3"	"36"	"0"	"0"	"2"	"46"	"15"	"2"	"9"	"41"	"10"	"1122"	"5"	"126"	"16"	"134"	"11"	"1"	"2"	"73"	"28"	"4"	"1"	"19"	"0"	"0"	"0"	"0"	"0"	"0"	"0"	"43"	"0"	"0"	"120"	"15"	"72"	"0"	"0"	"0"	"2"	"0"	"1"	"4"	"44"	"1"	"20"	"10"	"3"	"36"	"78"	"0"	"0"	"41"	"18"	"7"	"2"	"24"	"0"	"65"	"26"	"0"	"0"	"16"	"1"	"25"	"22"	"2"	"4"	"3"	"0"	"6"	"1"	"18"	"4"	"1"	"209"	"9"	"1"	"0"	"0"	"23"	"2"	"38"	"18"	"33"	"7"	"153"	"70"	"3"	"8"	"5"	"9"	"4"	"23"	"19"	"5"	"78"	"172"	"0"	"0"	"25"	"13"	"8"	"48"	"17"	"166"	"55"	"267"	"14"	"5"	"16"	"74"	"54"	"27"	"67"	"9"	"208"	"3"	"185"	"64"	"5"	"8"	"0"	"0"	"0"	"20"	"79"	"26"	"288"	"8"	"71"	"0"	"27"	"46"	"0"	"1"	"1"	"6"	"579"	"127"	"194"	"238"	"2"	"0"	"7"	"0"	"49"	"7"	"178"	"45"	"3"	"3"	"7"	"3"	"16"	"1043"	"496"	"8"	"31"	"93"	"14"	"1"	"187"	"2"	"65"	"1"	"19"	"436"	"9"	"1"	"7"	"0"	"76"	"82"	"10"	"84"	"35"	"2"	"6"	"13"	"74"	"14"	"80"	"78"	"16"	"11"	"7"	"3"	"18"	"13"	"38"	"0"	"1"	"53"	"14"	"34"	"3"	"150"	"77"	"14"	"31"	"3"	"142"	"1"	"17"	"5"	"0"	"10"	"261"	"229"	"12"	"89"	"118"	"10"	"168"	"62"	"3"	"12"	"4"	"441"	"21"	"77"	"9"	"45"	"1"	"7"	"5"	"26"	"31"	"2"	"77"	"29"	"13"	"3"	"1"	"1"	"6"	"47"	"36"	"49"	"12"	"5"	"0"	"29"	"249"	"4"	"7"	"374"	"6"	"6"	"23"	"31"	"0"	"16"	"0"	"3"	"28"	"1"	"0"	"10"	"3"	"4"	"122"	"4"	"32"	"108"	"9"	"9"	"2"	"0"	"0"	"0"	"9"	"15"	"5"	"12"	"5"	"122"	"2"	"26"	"13"	"90"	"1"	"8"	"53"	"3"	"564"	"10"	"5"	"20"	"0"	"19"	"36"	"349"	"2"	"0"	"10"	"2"	"20"	"57"	"1"	"4"	"29"	"65"	"15"	"58"	"90"	"7"	"12"	"0"	"1"	"24"	"17"	"34"	"63"	"8"	"9"	"36"	"2"	"0"	"0"	"196"	"29"	"17"	"63"	"6"	"2"	"28"	"4"	"4"	"577"	"1001"	"3"	"6"	"177"	"35"	"101"	"277"	"9"	"1"	"303"	"19"	"0"	"16"	"12"	"0"	"0"	"16"	"12"	"177"	"497"	"4"	"27"	"36"	"3"	"5"	"488"	"0"	"0"	"0"	"1"	"30"	"20"	"11"	"0"	"56"	"0"	"13"	"0"	"435"	"38"	"5"	"21"	"36"	"0"	"16"	"273"	"30"	"10"	"31"	"55"	"21"	"25"	"2"	"1"	"2"	"3"	"36"	"46"	"72"	"0"	"5"	"1"	"168"	"29"	"8"	"132"	"1"	"5"	"0"	"496"	"67"	"31"	"14"	"2"	"117"	"17"	"28"	"0"	"22"	"37"	"66"	"48"	"30"	"71"	"7"	"0"	"6"	"7"	"11"	"89"	"47"	"11"	"34"	"4"	"0"	"11"	"28"	"0"	"21"	"8"	"111"	"2"	"0"	"1"	"11"	"0"	"9"	"0"	"21"	"0"	"0"	"1361"	"27"	"1"	"5"	"115"	"169"	"21"	"42"	"1"	"0"	"3"	"39"	"17"	"1"	"55"	"35"	"779"	"415"	"74"	"32"	"0"	"10"	"0"	"88"	"11"	"14"	"37"	"129"	"106"	"1"	"224"	"12"	"3"	"43"	"108"	"210"	"27"	"1"	"33"	"38"	"22"	"3"	"1"	"20"	"8"	"27"	"98"	"4"	"4"	"0"	"107"	"6"	"17"	"38"	"141"	"38"	"282"	"0"	"0"	"98"	"86"	"31"	"20"	"2"	"15"	"1898"	"4"	"3"	"23"	"0"	"3"	"42"	"3"	"32"	"6"	"139"	"6"	"65"	"113"	"20"	"2"	"0"	"44"	"46"	"32"	"131"	"55"	"11"	"26"	"24"	"5"	"5"	"43"	"0"	"0"	"0"	"0"	"0"	"1"	"0"	"0"	"230"	"33"	"0"	"12"	"28"	"62"	"30"	"0"	"13"	"0"	"2"	"0"	"0"	"70"	"0"	"0"	"0"	"0"	"0"	"71"	"10"	"119"	"29"	"62"	"6"	"147"	"9"	"17"	"45"	"18"	"8"	"4"	"0"	"0"	"34"	"11"	"33"	"83"	"98"	"27"	"59"	"8"	"1"	"5"	"93"	"17"	"2"	"14"	"2"	"19"	"8"	"2"	"8"	"73"	"76"	"252"	"15"	"110"	"121"	"17"	"5"	"393"	"0"	"1"	"2"	"1"	"13"	"12"	"24"	"110"	"2"	"120"	"37"	"22"	"40"	"1"	"11"	"3"	"6"	"5"	"8"	"0"	"0"	"0"	"8"	"71"	"29"	"20"	"81"	"13"	"5"	"0"	"0"	"0"	"0"	"1"	"3"	"0"	"3"	"18"	"0"	"6"	"4"	"145"	"8"	"0"	"23"	"18"	"52"	"11"	"13"	"10"	"5"	"0"	"1"	"15"	"0"	"119"	"0"	"1050"	"59"	"0"	"1"	"5"	"9"	"7"	"23"	"0"	"14"	"49"	"0"	"0"	"57"	"0"	"20"	"77"	"144"	"16"	"18"	"23"	"120"	"49"	"59"	"9"	"16"	"11"	"8"	"0"	"0"	"5"	"796"	"13"	"7"	"23"	"288"	"7"	"17"	"2"	"3"	"59"	"1"	"0"	"12"	"0"	"19"	"8"	"44"	"23"	"5"	"31"	"0"	"46"	"14"	"0"	"0"	"12"	"125"	"0"	"0"	"0"	"0"	"49"	"3"	"8"	"35"	"101"	"0"	"0"	"0"	"0"	"0"	"0"	"5"	"8"	"2"	"8"	"0"	"1"	"150"	"0"	"9"	"20"	"65"	"92"	"3"	"8"	"55"	"0"	"0"	"132"	"0"	"104"	"0"	"2"	"0"	"101"	"1"	"13"	"7"	"206"	"11"	"17"	"35"	"0"	"0"	"63"	"47"	"1316"	"28"	"2"	"10"	"1"	"1"	"1"	"0"	"0"	"0"	"31"	"36"	"135"	"1"	"14"	"53"	"6"	"34"	"14"	"9"	"0"	"0"	"9"	"0"	"0"	"46"	"6"	"15"	"20"	"53"	"82"	"3"	"0"	"4"	"10"	"68"	"0"	"0"	"6"	"74"	"15"	"0"	"0"	"112"	"0"	"7"	"5"	"1"	"0"	"25"	"85"	"2"	"57"	"173"	"154"	"3"	"26"	"30"	"20"	"2"	"2"	"6"	"2"	"16"	"12"	"12"	"40"	"23"	"0"	"146"	"73"	"5"	"2"	"20"	"66"	"5"	"0"	"4"	"32"	"2"	"49"	"1"	"7"	"23"	"8"	"10"	"15"	"295"	"67"	"21"	"13"	"1"	"4"	"1"	"6"	"17"	"8"	"19"	"5"	"0"	"4"	"82"	"126"	"21"	"1"	"5"	"19"	"56"	"3"	"204"	"11"	"1"	"70"	"38"	"2"	"55"	"4"	"13"	"0"	"4"	"5"	"1"	"2"	"1"	"0"	"17"	"35"	"65"	"17"	"62"	"14"	"14"	"40"	"207"	"1"	"1"	"73"	"18"	"4"	"0"	"9"	"0"	"2"	"40"	"205"	"1"	"1"	"47"	"1"	"7"	"18"	"37"	"20"	"69"	"67"	"17"	"27"	"1"	"289"	"38"	"0"	"202"	"3"	"10"	"42"	"16"	"1"	"0"	"0"	"0"	"0"	"0"	"0"	"0"	"0"	"0"	"0"	"0"	"0"	"0"	"0"	"0"	"105"	"3"	"0"	"1"	"20"	"0"	"32"	"1"	"23"	"6"	"2"	"51"	"13"	"75"	"10"	"0"	"28"	"0"	"2"	"0"	"2"	"5"	"0"	"41"	"46"	"23"	"28"	"0"	"45"	"48"	"16"	"15"	"3"	"4"	"2"	"8"	"124"	"32"	"61"	"14"	"138"	"25"	"2"	"207"	"6"	"114"	"352"	"4"	"0"	"9"	"7"	"5"	"40"	"292"	"43"	"27"	"2"	"99"	"2"	"167"	"22"	"12"	"124"	"17"	"19"	"88"	"7"	"3"	"1"	"19"	"10"	"0"	"214"	"718"	"24"	"76"	"1"	"92"	"5"	"18"	"39"	"8"	"1"	"0"	"20"	"4"	"44"	"7"	"0"	"1"	"27"	"7"	"0"	"19"	"6"	"19"	"11"	"0"	"11"	"12"	"61"	"8"	"4"	"0"	"1"	"57"	"18"	"64"	"14"	"15"	"38"	"2"	"104"	"3"	"15"	"2"	"0"	"37"	"55"	"9"	"58"	"91"	"179"	"21"	"12"	"20"	"49"	"0"	"33"	"5"	"3"	"22"	"23"	"31"	"5"	"10"	"4"	"5"	"0"	"10"	"8"	"65"	"63"	"68"	"103"	"4"	"24"	"135"	"29"	"130"	"58"	"105"	"2"	"128"	"43"	"412"	"284"	"19"	"352"	"7"	"37"	"4"	"229"	"0"	"26"	"0"	"1"	"1"	"23"	"0"	"46"	"4"	"7"	"43"	"2"	"5"	"0"	"6"	"6"	"14"	"25"	"23"	"126"	"0"	"38"	"174"	"47"	"31"	"3"	"35"	"1"	"0"	"215"	"11"	"18"	"0"	"39"	"9"	"7"	"3"	"120"	"2"	"5"	"101"	"10"	"8"	"1"	"11"	"19"	"112"	"73"	"31"	"25"	"152"	"20"	"39"	"3"	"9"	"5"	"17"	"1"	"9"	"12"	"3"	"8"	"89"	"5"	"8"	"17"	"2"	"23"	"12"	"4"	"10"	"27"	"2"	"38"	"7"	"5"	"24"	"12"	"2"	"0"	"1"	"30"	"9"	"248"	"31"	"7"	"23"	"9"	"11"	"1"	"4"	"4"	"42"	"9"	"84"	"31"	"120"	"5"	"375"	"33"	"4"	"3"	"5"	"9"	"1"	"0"	"3"	"15"	"49"	"13"	"5"	"4"	"28"	"13"	"60"	"11"	"9"	"144"	"21"	"2"	"0"	"76"	"20"	"36"	"1"	"11"	"13"	"34"	"3"	"32"	"22"	"202"	"2"	"0"	"5"	"4"	"139"	"285"	"21"	"23"	"42"	"30"	"2"	"112"	"3"	"22"	"43"	"175"	"18"	"7"	"123"	"1"	"30"	"0"	"37"	"65"	"0"	"1"	"15"	"3"	"67"	"72"	"4"	"170"	"23"	"84"	"1"	"14"	"27"	"51"	"11"	"0"	"12"	"0"	"4"	"47"	"176"	"0"	"198"	"80"	"15"	"0"	"1"	"0"	"47"	"5"	"133"	"0"	"1"	"13"	"130"	"37"	"98"	"224"	"79"	"16"	"197"	"23"	"0"	"12"	"1"	"22"	"18"	"9"	"0"	"8"	"13"	"2"	"21"	"3"	"2"	"166"	"13"	"125"	"35"	"24"	"5"	"4"	"354"	"14"	"0"	"1"	"93"	"0"	"50"	"31"	"10"	"15"	"4"	"0"	"8"	"0"	"2"	"5"	"105"	"12"	"6"	"12"	"70"	"9"	"9"	"20"	"212"	"4"	"0"	"6"	"27"	"0"	"399"	"14"	"27"	"70"	"312"	"1"	"40"	"9"	"0"	"4"	"35"	"0"	"0"	"17"	"11"	"1"	"3"	"18"	"3"	"46"	"26"	"74"	"15"	"35"	"0"	"69"	"85"	"0"	"0"	"134"	"9"	"20"	"24"	"4"	"24"	"65"	"75"	"34"	"6"	"24"	"0"	"39"	"145"	"35"	"18"	"12"	"24"	"46"	"71"	"79"	"12"	"3"	"9"	"28"	"63"	"15"	"11"	"15"	"104"	"6"	"1"	"1"	"0"	"5"	"0"	"0"	"6"	"18"	"41"	"164"	"45"	"1"	"26"	"38"	"369"	"37"	"240"	"0"	"4"	"25"	"0"	"0"	"6"	"1"	"6"	"11"	"4"	"0"	"0"	"0"	"27"	"13"	"145"	"0"	"0"	"0"	"66"	"1"	"3"	"20"	"114"	"8"	"2"	"35"	"4"	"1"	"33"	"5"	"11"	"4"	"38"	"50"	"31"	"33"	"63"	"15"	"7"	"83"	"0"	"0"	"43"	"2"	"3"	"48"	"193"	"1"	"116"	"39"	"29"	"17"	"0"	"5"	"42"	"1"	"5"	"55"	"5"	"6"	"0"	"25"	"0"	"15"	"153"	"17"	"21"	"119"	"22"	"2"	"2"	"41"	"25"	"77"	"0"	"12"	"6"	"55"	"0"	"2"	"41"	"1098"	"9"	"0"	"0"	"0"	"1"	"0"	"22"	"383"	"20"	"334"	"7"	"122"	"142"	"6"	"8"	"33"	"15"	"33"	"0"	"2"	"11"	"158"	"25"	"5"	"1"	"3"	"58"	"64"	"2"	"12"	"0"	"73"	"0"	"9"	"45"	"42"	"75"	"21"	"131"	"3"	"0"	"0"	"50"	"71"	"246"	"96"	"2"	"0"	"740"	"19"	"16"	"31"	"6"	"162"	"1062"	"257"	"58"	"91"	"90"	"110"	"0"	"3"	"83"	"14"	"42"	"14"	"36"	"242"	"6"	"0"	"0"	"0"	"3"	"0"	"22"	"264"	"0"	"12"	"0"	"5"	"14"	"6"	"27"	"29"	"4"	"3"	"22"	"40"	"18"	"1"	"19"	"1"	"13"	"3"	"5"	"47"	"49"	"0"	"95"	"13"	"30"	"5"	"0"	"12"	"0"	"210"	"0"	"0"	"23"	"3"	"26"	"20"	"1"	"27"	"3"	"65"	"228"	"143"	"1"	"1"	"0"	"233"	"11"	"12"	"72"	"61"	"177"	"15"	"6"	"13"	"9"	"154"	"12"	"101"	"59"	"42"	"32"	"3"	"443"	"2"	"6"	"0"	"1"	"51"	"43"	"0"	"10"	"2"	"216"	"70"	"64"	"8"	"174"	"17"	"1"	"0"	"0"	"2"	"0"	"2"	"0"	"18"	"0"	"7"	"46"	"8"	"57"	"18"	"9"	"306"	"9"	"18"	"24"	"12"	"5"	"4"	"246"	"2"	"26"	"2"	"16"	"44"	"0"	"1"	"4"	"15"	"0"	"69"	"29"	"4"	"24"	"1"	"10"	"17"	"1"	"0"	"5"	"13"	"64"	"2"	"91"	"34"	"5"	"3"	"108"	"52"	"1"	"58"	"46"	"107"	"1"	"1"	"14"	"28"	"1"	"19"	"68"	"9"	"18"	"0"	"0"	"0"	"5"	"26"	"8"	"5"	"7"	"1"	"4"	"12"	"9"	"59"	"1"	"61"	"52"	"3"	"7"	"14"	"7"	"10"	"42"	"82"	"5"	"80"	"30"	"15"	"127"	"92"	"17"	"0"	"953"	"791"	"60"	"0"	"5"	"5"	"8"	"4"	"20"	"1"	"1"	"51"	"0"	"2"	"101"	"0"	"0"	"3"	"20"	"38"	"1"	"7"	"7"	"24"	"2"	"3"	"21"	"3"	"0"	"36"	"140"	"109"	"132"	"6"	"127"	"12"	"40"	"2"	"34"	"1"	"0"	"1"	"1"	"0"	"171"	"27"	"2"	"161"	"251"	"55"	"142"	"6"	"9"	"83"	"89"	"1"	"73"	"201"	"9"	"148"	"10"	"253"	"69"	"9"	"215"	"130"	"3"	"114"	"6"	"1566"	"32"	"19"	"95"	"33"	"221"	"69"	"2"	"2"	"0"	"3"	"108"	"0"	"33"	"9"	"41"	"0"	"47"	"36"	"26"	"51"	"1467"	"19"	"220"	"24"	"1"	"0"	"0"	"0"	"0"	"12"	"6"	"1"	"3"	"47"	"13"	"55"	"2"	"0"	"70"	"0"	"39"	"0"	"16"	"65"	"0"	"55"	"131"	"6"	"40"	"3"	"0"	"1"	"0"	"111"	"0"	"6"	"2"	"3"	"27"	"33"	"10"	"2"	"2"	"44"	"8"	"4"	"1"	"107"	"2"	"2"	"26"	"95"	"139"	"14"	"77"	"34"	"6"	"22"	"8"	"8"	"0"	"59"	"65"	"7"	"0"	"336"	"8"	"17"	"14"	"4"	"35"	"10"	"4"	"27"	"22"	"106"	"28"	"95"	"22"	"36"	"1"	"9"	"2"	"56"	"2"	"3"	"13"	"22"	"114"	"51"	"6"	"2"	"4"	"84"	"38"	"5"	"3"	"5"	"7"	"25"	"21"	"3"	"6"	"32"	"63"	"0"	"9"	"12"	"0"	"14"	"7"	"1"	"20"	"257"	"0"	"54"	"4"	"11"	"3"	"0"	"0"	"35"	"8"	"1"	"3"	"2"	"2"	"0"	"1"	"0"	"8"	"0"	"0"	"0"	"49"	"0"	"0"	"0"	"0"	"0"	"58"	"59"	"1"	"38"	"20"	"2"	"3"	"19"	"4"	"11"	"36"	"15"	"17"	"57"	"4"	"14"	"151"	"48"	"0"	"44"	"0"	"1"	"51"	"0"	"0"	"0"	"19"	"2"	"11"	"14"	"8"	"20"	"8"	"74"	"4"	"8"	"36"	"32"	"141"	"973"	"0"	"0"	"0"	"128"	"54"	"1125"	"6"	"3"	"163"	"35"	"43"	"5"	"0"	"1"	"596"	"89"	"74"	"1"	"11"	"14"	"53"	"5"	"0"	"10"	"10"	"93"	"1"	"18"	"2"	"66"	"51"	"19"	"8"	"10"	"7"	"1"	"92"	"0"	"286"	"48"	"4"	"0"	"15"	"16"	"0"	"0"	"0"	"177"	"12"	"8"	"40"	"23"	"0"	"0"	"56"	"4"	"3"	"0"	"0"	"105"	"168"	"242"	"199"	"30"	"8"	"0"	"0"	"0"	"0"	"0"	"0"	"2"	"1"	"2"	"27"	"0"	"4"	"8"	"3"	"21"	"266"	"0"	"0"	"6"	"26"	"0"	"3"	"0"	"19"	"219"	"0"	"21"	"20"	"0"	"23"	"3"	"28"	"0"	"2"	"0"	"0"	"10"	"141"	"8"	"6"	"8"	"10"	"0"	"31"	"59"	"2"	"103"	"41"	"34"	"2"	"10"	"23"	"0"	"0"	"0"	"3"	"0"	"0"	"0"	"0"	"22"	"1"	"4"	"0"	"2"	"0"	"1"	"15"	"2"	"31"	"69"	"97"	"150"	"0"	"7"	"2"	"54"	"49"	"2"	"6"	"38"	"8"	"9"	"23"	"4"	"10"	"4"	"523"	"88"	"15"	"3"	"1"	"13"	"0"	"51"	"208"	"8"	"16"	"92"	"51"	"3"	"4"	"120"	"6"	"21"	"7"	"52"	"24"	"11"	"5"	"2"	"0"	"0"	"0"	"1"	"15"	"12"	"27"	"9"	"8"	"1"	"5"	"574"	"4"	"12"	"0"	"7"	"0"	"59"	"25"	"8"	"44"	"5"	"1"	"19"	"1"	"3"	"16"	"65"	"8"	"2"	"63"	"2"	"0"	"5"	"8"	"31"	"8"	"0"	"17"	"97"	"35"	"370"	"41"	"7"	"7"	"53"	"6"	"18"	"0"	"172"	"21"	"171"	"119"	"0"	"148"	"2"	"101"	"294"	"309"	"15"	"3"	"0"	"5"	"3"	"9"	"227"	"12"	"70"	"75"	"12"	"5"	"0"	"7"	"46"	"33"	"0"	"131"	"10"	"285"	"255"	"31"	"4"	"2"	"11"	"60"	"185"	"3"	"29"	"22"	"23"	"10"	"75"	"2"	"8"	"2"	"0"	"5"	"5"	"86"	"0"	"33"	"190"	"0"	"10"	"67"	"2"	"82"	"6"	"16"	"19"	"12"	"82"	"7"	"122"	"5"	"31"	"7"	"0"	"2"	"11"	"88"	"12"	"0"	"8"	"42"	"59"	"5"	"8"	"162"	"6"	"0"	"81"	"2"	"32"	"184"	"18"	"336"	"4"	"3"	"15"	"0"	"44"	"88"	"547"	"11"	"68"	"3"	"276"	"6"	"20"	"51"	"23"	"46"	"2"	"0"	"27"	"78"	"36"	"17"	"31"	"12"	"10"	"6"	"1"	"1"	"6"	"33"	"80"	"7"	"8"	"0"	"6"	"339"	"30"	"13"	"8"	"32"	"0"	"0"	"13"	"0"	"364"	"12"	"28"	"6"	"0"	"15"	"2"	"56"	"2"	"4"	"26"	"11"	"122"	"132"	"11"	"110"	"13"	"9"	"4"	"56"	"22"	"20"	"26"	"3"	"3"	"38"	"1"	"2"	"6"	"133"	"1011"	"15"	"1"	"0"	"110"	"9"	"32"	"73"	"31"	"88"	"64"	"11"	"130"	"58"	"323"	"19"	"0"	"0"	"0"	"8"	"1325"	"185"	"14"	"2"	"32"	"3"	"30"	"3"	"18"	"9"	"27"	"0"	"13"	"9"	"8"	"102"	"35"	"0"	"16"	"5"	"33"	"1"	"314"	"35"	"81"	"0"	"0"	"36"	"12"	"32"	"55"	"122"	"239"	"35"	"64"	"12"	"22"	"10"	"24"	"17"	"1"	"17"	"32"	"128"	"0"	"13"	"0"	"7"	"133"	"12"	"16"	"0"	"17"	"102"	"2"	"34"	"13"	"23"	"7"	"0"	"7"	"1"	"30"	"1082"	"38"	"26"	"1"	"31"	"45"	"0"	"137"	"19"	"1"	"24"	"6"	"18"	"0"	"130"	"10"	"181"	"9"	"113"	"41"	"134"	"13"	"2"	"4"	"23"	"6"	"16"	"14"	"22"	"3"	"4"	"2"	"48"	"0"	"149"	"5"	"114"	"0"	"9"	"1"	"7"	"0"	"5"	"45"	"58"	"42"	"4"	"34"	"24"	"84"	"5"	"8"	"2"	"39"	"11"	"1"	"13"	"11"	"63"	"6"	"8"	"3"	"75"	"20"	"42"	"155"	"43"	"58"	"8"	"24"	"6"	"72"	"0"	"20"	"136"	"19"	"10"	"6"	"11"	"0"	"51"	"2"	"11"	"2"	"1"	"6"	"0"	"2"	"28"	"31"	"33"	"4"	"36"	"10"	"26"	"0"	"81"	"3"	"52"	"0"	"37"	"0"	"19"	"19"	"2"	"124"	"62"	"26"	"49"	"38"	"46"	"13"	"73"	"112"	"222"	"124"	"81"	"188"	"16"	"2"	"175"	"55"	"4"	"108"	"30"	"86"	"10"	"50"	"118"	"62"	"19"	"15"	"9"	"209"	"306"	"35"	"28"	"0"	"0"	"0"	"22"	"27"	"549"	"23"	"48"	"26"	"103"	"29"	"65"	"31"	"0"	"1"	"114"	"291"	"163"	"4"	"30"	"91"	"40"	"11"	"1"	"293"	"50"	"7"	"0"	"8"	"2"	"0"	"0"	"0"	"1"	"0"	"1"	"0"	"10"	"55"	"4"	"8"	"1"	"49"	"0"	"0"	"150"	"74"	"46"	"0"	"5"	"26"	"7"	"6"	"19"	"15"	"164"	"13"	"29"	"0"	"269"	"0"	"21"	"144"	"175"	"484"	"5"	"8"	"36"	"462"	"103"	"95"	"2571"	"65"	"52"	"2"	"46"	"37"	"68"	"7"	"19"	"1"	"64"	"13"	"10"	"58"	"34"	"3"	"2"	"31"	"58"	"3"	"650"	"2"	"43"	"15"	"21"	"2"	"8"	"19"	"32"	"12"	"38"	"11"	"3"	"7"	"0"	"0"	"76"	"38"	"143"	"31"	"3"	"22"	"135"	"92"	"10"	"60"	"168"	"14"	"452"	"61"	"8"	"0"	"1042"	"9"	"123"	"106"	"44"	"12"	"16"	"26"	"0"	"0"	"34"	"5"	"198"	"127"	"12"	"40"	"822"	"30"	"4"	"2"	"190"	"44"	"16"	"1152"	"37"	"68"	"0"	"35"	"18"	"12"	"358"	"74"	"4"	"2482"	"27"	"0"	"0"	"24"	"533"	"7"	"96"	"30"	"0"	"96"	"72"	"23"	"1"	"7"	"25"	"0"	"0"	"593"	"91"	"21"	"8"	"73"	"21"	"12"	"16"	"33"	"43"	"32"	"0"	"42"	"110"	"1"	"86"	"13"	"3"	"26"	"0"	"1"	"32"	"155"	"378"	"80"	"7"	"18"	"134"	"184"	"43"	"38"	"21"	"164"	"246"	"281"	"1"	"2"	"11"	"81"	"25"	"7"	"97"	"134"	"5"	"13"	"3"	"15"	"23"	"0"	"182"	"0"	"0"	"12"	"0"	"2"	"34"	"209"	"9"	"2"	"32"	"10"	"16"	"14"	"31"	"9"	"8"	"0"	"62"	"2"	"4"	"57"	"35"	"3"	"25"	"123"	"2"	"6"	"15"	"14"	"4"	"9"	"0"	"11"	"1"	"24"	"13"	"0"	"0"	"0"	"1"	"0"	"0"	"5"	"45"	"57"	"6"	"2"	"0"	"0"	"1"	"5"	"10"	"42"	"212"	"19"	"15"	"12"	"3"	"66"	"0"	"1"	"24"	"2"	"218"	"7"	"0"	"213"	"89"	"51"	"35"	"73"	"7"	"248"	"36"	"7"	"6"	"47"	"12"	"90"	"4"	"302"	"4"	"60"	"0"	"0"	"13"	"0"	"19"	"41"	"0"	"0"	"55"	"1"	"6"	"36"	"10"	"14"	"23"	"1"	"2"	"0"	"14"	"6"	"21"	"225"	"40"	"10"	"1"	"11"	"5"	"0"	"0"	"34"	"18"	"19"	"27"	"5"	"0"	"33"	"10"	"52"	"7"	"48"	"31"	"0"	"27"	"69"	"650"	"0"	"0"	"0"	"0"	"0"	"0"	"0"	"0"	"0"	"0"	"0"	"0"	"0"	"0"	"0"	"0"	"0"	"0"	"57"	"33"	"21"	"31"	"221"	"0"	"8"	"61"	"11"	"27"	"25"	"27"	"254"	"39"	"9"	"18"	"9"	"48"	"43"	"0"	"0"	"0"	"0"	"38"	"1"	"3"	"23"	"60"	"8"	"7"	"10"	"12"	"5"	"70"	"0"	"3"	"33"	"358"	"3"	"282"	"2"	"109"	"9"	"5"	"1"	"4"	"52"	"19"	"9"	"31"	"2"	"0"	"33"	"14"	"58"	"17"	"61"	"2"	"162"	"39"	"16"	"3"	"19"	"16"	"65"	"58"	"20"	"3"	"9"	"19"	"27"	"89"	"0"	"13"	"39"	"168"	"111"	"49"	"46"	"0"	"2"	"17"	"8"	"2"	"7"	"23"	"116"	"73"	"14"	"3"	"116"	"5"	"53"	"6"	"2"	"34"	"45"	"27"	"25"	"179"	"39"	"10"	"4"	"4"	"0"	"3"	"2"	"3"	"4"	"42"	"11"	"23"	"570"	"171"	"1"	"6"	"8"	"1"	"16"	"2"	"23"	"181"	"257"	"0"	"0"	"0"	"0"	"0"	"0"	"0"	"0"	"0"	"50"	"76"	"393"	"24"	"127"	"56"	"19"	"63"	"17"	"78"	"22"	"5"	"20"	"0"	"72"	"0"	"168"	"0"	"48"	"5"	"0"	"188"	"6"	"17"	"16"	"243"	"243"	"525"	"1"	"14"	"11"	"68"	"368"	"3"	"0"	"38"	"23"	"28"	"75"	"188"	"26"	"35"	"112"	"32"	"0"	"0"	"58"	"3"	"0"	"127"	"57"	"83"	"15"	"6"	"13"	"28"	"112"	"2"	"59"	"0"	"4"	"45"	"370"	"42"	"213"	"100"	"140"	"13"	"7"	"29"	"16"	"251"	"55"	"4"	"11"	"84"	"77"	"46"	"677"	"2"	"7"	"24"	"0"	"315"	"1"	"188"	"32"	"146"	"1049"	"59"	"36"	"116"	"21"	"8"	"93"	"12"	"204"	"55"	"23"	"15"	"0"	"3"	"420"	"30"	"134"	"21"	"18"	"30"	"0"	"11"	"405"	"14"	"63"	"174"	"159"	"100"	"81"	"55"	"45"	"46"	"603"	"846"	"64"	"58"	"198"	"178"	"9"	"274"	"47"	"154"	"32"	"34"	"201"	"419"	"8"	"29"	"105"	"250"	"97"	"3"	"0"	"132"	"207"	"235"	"35"	"82"	"239"	"82"	"76"	"37"	"0"	"141"	"14"	"175"	"21"	"68"	"376"	"16"	"357"	"120"	"12"	"269"	"391"	"82"	"60"	"174"	"55"	"20"	"2"	"112"	"0"	"46"	"1"	"9"	"32"	"111"	"18"	"1"	"115"	"90"	"1330"	"17"	"72"	"2"	"19"	"0"	"0"	"317"	"204"	"2"	"0"	"17"	"8"	"20"	"1"	"542"	"1"	"22"	"0"	"0"	"5"	"0"	"0"	"1"	"3"	"0"	"16"	"1"	"0"	"0"	"0"	"1"	"0"	"0"	"322"	"0"	"0"	"111"	"0"	"49"	"15"	"0"	"96"	"13"	"32"	"106"	"2"	"3"	"0"	"0"	"0"	"5"	"16"	"4"	"0"	"7"	"3"	"1"	"14"	"93"	"2"	"8"	"200"	"303"	"60"	"0"	"26"	"52"	"0"	"14"	"46"	"34"	"16"	"0"	"0"	"0"	"0"	"38"	"0"	"0"	"117"	"6"	"107"	"12"	"0"	"0"	"0"	"0"	"368"	"30"	"2"	"99"	"11"	"6"	"19"	"23"	"3"	"248"	"0"	"0"	"0"	"0"	"48"	"0"	"0"	"5"	"1"	"0"	"1"	"0"	"0"	"171"	"0"	"0"	"0"	"159"	"1"	"3"	"1"	"9"	"78"	"0"	"0"	"1"	"29"	"2"	"0"	"0"	"3"	"9"	"30"	"200"	"38"	"40"	"9"	"0"	"0"	"0"	"0"	"0"	"0"	"0"	"0"	"0"	"17"	"0"	"0"	"1620"	"15"	"1"	"0"	"0"	"0"	"0"	"0"	"3"	"9"	"67"	"6"	"0"	"1"	"0"	"0"	"1"	"0"	"65"	"2"	"26"	"0"	"50"	"184"	"1"	"0"	"0"	"0"	"0"	"0"	"0"	"0"	"0"	"0"	"0"	"0"	"0"	"0"	"0"	"0"	"0"	"0"	"0"	"0"	"0"	"0"	"1"	"323"	"200"	"7"	"4"	"54"	"14"	"14"	"912"	"0"	"0"	"0"	"299"	"0"	"193"	"0"	"60"	"0"	"0"	"76"	"1"	"2"	"0"	"2"	"73"	"0"	"1"	"2"	"20"	"23"	"0"	"1"	"1"	"4"	"4"	"430"	"0"	"0"	"19"	"1"	"613"	"0"	"0"	"0"	"51"	"176"	"40"	"263"	"31"	"354"	"0"	"3"	"216"	"4"	"6"	"1"	"9"	"267"	"39"	"4"	"0"	"1"	"25"	"3"	"42"	"0"	"2"	"4"	"172"	"27"	"109"	"57"	"5"	"2"	"104"	"20"	"65"	"56"	"4"	"3"	"4"	"35"	"0"	"14"	"0"	"0"	"46"	"0"	"15"	"107"	"0"	"0"	"40"	"96"	"0"	"1"	"2"	"78"	"16"	"4"	"1"	"0"	"6"	"49"	"9"	"8"	"267"	"6"	"20"	"24"	"32"	"54"	"3"	"3"	"5"	"6"	"280"	"72"	"7"	"43"	"37"	"38"	"65"	"16"	"14"	"4"	"13"	"87"	"3"	"60"	"17"	"132"	"11"	"235"	"53"	"21"	"1"	"1"	"68"	"125"	"362"	"28"	"3"	"1"	"1"	"0"	"47"	"9"	"27"	"0"	"4"	"572"	"14"	"28"	"0"	"4"	"7"	"0"	"12"	"29"	"1"	"37"	"88"	"13"	"17"	"75"	"0"	"346"	"13"	"13"	"12"	"3"	"0"	"5"	"60"	"62"	"556"	"184"	"0"	"1036"	"115"	"29"	"0"	"640"	"0"	"27"	"11"	"12"	"0"	"108"	"2"	"0"	"25"	"0"	"0"	"114"	"0"	"22"	"85"	"13"	"356"	"0"	"0"	"0"	"0"	"51"	"12"	"18"	"9"	"0"	"0"	"0"	"48"	"37"	"1"	"2"	"47"	"3"	"39"	"0"	"43"	"49"	"34"	"1"	"306"	"0"	"318"	"136"	"15"	"2"	"5"	"1"	"0"	"0"	"164"	"822"	"11"	"1"	"0"	"5"	"8"	"101"	"94"	"25"	"0"	"0"	"0"	"3"	"3"	"97"	"1"	"85"	"115"	"15"	"1"	"4"	"1"	"106"	"13"	"0"	"0"	"18"	"0"	"60"	"45"	"4"	"7"	"30"	"130"	"11"	"22"	"6"	"14"	"0"	"6"	"58"	"0"	"93"	"214"	"0"	"113"	"2"	"1"	"4"	"28"	"7"	"79"	"3"	"27"	"11"	"51"	"1"	"60"	"0"	"6"	"10"	"76"	"26"	"0"	"0"	"182"	"0"	"108"	"27"	"1"	"7"	"56"	"365"	"6"	"20"	"6"	"0"	"0"	"1"	"17"	"53"	"0"	"8"	"14"	"155"	"0"	"90"	"8"	"21"	"0"	"1"	"38"	"1"	"0"	"1"	"14"	"0"	"4"	"0"	"0"	"6"	"6"	"0"	"0"	"0"	"0"	"0"	"0"	"2"	"16"	"7"	"16"	"0"	"4"	"3"	"7"	"0"	"2"	"0"	"0"	"9"	"28"	"11"	"3"	"0"	"0"	"1"	"5"	"20"	"14"	"0"	"12"	"0"	"0"	"0"	"0"	"14"	"46"	"0"	"6"	"5"	"2"	"206"	"0"	"0"	"0"	"7"	"0"	"0"	"1459"	"0"	"207"	"0"	"0"	"0"	"83"	"732"	"0"	"9"	"1"	"1"	"0"	"0"	"0"	"0"	"52"	"0"	"5"	"0"	"0"	"3"	"226"	"1"	"120"	"0"	"10441"	"0"	"460"	"8"	"27"	"218"	"0"	"19"	"85"	"12"	"18"	"0"	"8"	"2"	"144"	"2"	"19"	"0"	"10"	"5"	"5"	"16"	"11"	"5"	"158"	"1"	"38"	"78"	"22"	"42"	"36"	"1"	"4"	"148"	"2"	"5"	"0"	"38"	"474"	"2"	"54"	"10"	"61"	"61"	"47"	"3"	"6"	"295"	"51"	"2"	"103"	"45"	"26"	"13"	"5"	"122"	"7"	"3"	"2"	"0"	"29"	"25"	"3"	"2"	"1"	"1"	"0"	"1"	"5"	"2"	"0"	"0"	"0"	"11"	"110"	"48"	"21"	"15"	"0"	"3"	"9"	"3"	"405"	"0"	"49"	"20"	"398"	"51"	"0"	"11"	"0"	"32"	"10"	"17"	"0"	"7"	"3"	"18"	"2"	"2"	"0"	"16"	"4"	"16"	"27"	"0"	"0"	"4"	"0"	"1"	"0"	"0"	"6"	"1"	"0"	"1"	"0"	"0"	"0"	"0"	"0"	"1"	"0"	"0"	"0"	"0"	"2"	"0"	"0"	"0"	"1"	"0"	"14"	"0"	"0"	"1"	"1"	"23"	"1"	"1"	"12"	"1"	"0"	"0"	"0"	"0"	"1"	"1"	"0"	"2"	"1"	"1"	"1"	"0"	"0"	"23"	"1"	"0"	"0"	"0"	"1"	"0"	"0"	"0"	"0"	"7"	"0"	"37"	"4"	"41"	"5"	"3"	"2"	"0"	"0"	"11"	"0"	"0"	"0"	"24"	"0"	"0"	"0"	"5"	"0"	"0"	"0"	"0"	"0"	"0"	"1"	"1"	"0"	"0"	"0"	"0"	"0"	"0"	"0"	"0"	"0"	"0"	"0"	"1"	"0"	"0"	"29"	"0"	"0"	"0"	"0"	"0"	"0"	"2"	"1"	"1"	"6"	"1"	"1"	"0"	"0"	"52"	"0"	"1"	"0"	"0"	"0"	"0"	"0"	"0"	"0"	"3"	"2"	"0"	"0"	"0"	"0"	"8"	"0"	"0"	"0"	"4"	"0"	"0"	"0"	"0"	"0"	"0"	"20"	"0"	"0"	"3"	"0"	"1"	"0"	"8"	"0"	"194"	"0"	"0"	"13"	"18"	"0"	"0"	"0"	"87"	"11"	"123"	"3"	"8"	"3"	"5"	"5"	"0"	"3"	"30"	"2"	"8"	"5"	"3"	"1"	"0"	"10"	"7"	"0"	"7"	"0"	"0"	"2"	"0"	"5"	"0"	"14"	"0"	"1"	"2"	"10"	"0"	"0"	"0"	"6"	"10"	"30"	"1"	"1"	"4"	"10"	"1"	"0"	"5022"	"3"	"0"	"1"	"0"	"0"	"4"	"3"	"0"	"7"	"1"	"5"	"6"	"2"	"1"	"0"	"0"	"2"	"1"	"0"	"0"	"1"	"1"	"7"	"0"	"0"	"0"	"0"	"1"	"0"	"0"	"1"	"4"	"0"	"0"	"12"	"2"	"1"	"2"	"0"	"0"	"1"	"1"	"9"	"9"	"3"	"12"	"2"	"0"	"1"	"2"	"14"	"2"	"1"	"0"	"0"	"31"	"10"	"5"	"0"	"1"	"0"	"0"	"0"	"32"	"2"	"0"	"0"	"0"	"0"	"2"	"1"	"0"	"2010"	"35"	"3"	"3"	"3"	"28"	"15"	"0"	"9"	"0"	"0"	"13"	"121"	"1"	"2"	"46"	"13"	"8"	"43"	"38"	"33"	"22"	"39"	"82"	"152"	"100"	"12"	"0"	"12"	"0"	"35"	"39"	"2"	"94"	"115"	"50"	"17"	"0"	"173"	"65"	"42"	"6"	"3"	"12"	"9"	"100"	"4"	"131"	"25"	"16"	"73"	"109"	"1"	"272"	"11"	"214"	"20"	"299"	"960"	"108"	"6"	"2"	"127"	"113"	"35"	"1006"	"113"	"141"	"81"	"5"	"5"	"48"	"5"	"0"	"1"	"0"	"4"	"25"	"13"	"10"	"3"	"1"	"1"	"7"	"0"	"0"	"0"	"0"	"0"	"3"	"3"	"133"	"37"	"0"	"1"	"0"	"4"	"29"	"0"	"28"	"0"	"9"	"9"	"1"	"4"	"0"	"0"	"1"	"0"	"0"	"0"	"0"	"0"	"0"	"0"	"1"	"11"	"0"	"6"	"0"	"0"	"2"	"0"	"30"	"0"	"15"	"135"	"0"	"0"	"26"	"8"	"0"	"263"	"0"	"0"	"0"	"0"	"0"	"0"	"0"	"0"	"0"	"0"	"0"	"0"	"0"	"0"	"1"	"1"	"0"	"0"	"2"	"0"	"1"	"0"	"0"	"0"	"0"	"0"	"0"	"1"	"0"	"0"	"0"	"0"	"0"	"0"	"0"	"0"	"0"	"1"	"0"	"0"	"0"	"0"	"0"	"0"	"0"	"0"	"0"	"0"	"0"	"0"	"0"	"0"	"1"	"0"	"0"	"1"	"1"	"0"	"52"	"2"	"51"	"1"	"23"	"3"	"107"	"2"	"0"	"111"	"55"	"3"	"3"	"264"	"5"	"87"	"60"	"47"	"112"	"30"	"6"	"53"	"2"	"68"	"23"	"128"	"3"	"31"	"5"	"430"	"26"	"9"	"6"	"3"	"0"	"4"	"20"	"20"	"202"	"1"	"0"	"0"	"218"	"0"	"1"	"2"	"32"	"36"	"0"	"0"	"0"	"42"	"58"	"35"	"13"	"4"	"4"	"0"	"3"	"1"	"0"	"0"	"0"	"0"	"3"	"0"	"0"	"2"	"4"	"6"	"2"	"18"	"114"	"115"	"87"	"36"	"140"	"35"	"12"	"24"	"159"	"483"	"175"	"8"	"1"	"32"	"5"	"12"	"15"	"135"	"83"	"144"	"78"	"8"	"13"	"23"	"157"	"46"	"84"	"72"	"6"	"105"	"6"	"14"	"1"	"18"	"11"	"109"	"3438"	"73"	"19"	"30"	"7"	"12"	"328"	"15"	"0"	"1321"	"54"	"140"	"161"	"20"	"33"	"449"	"2"	"174"	"4"	"11"	"14"	"99"	"77"	"3"	"3"	"287"	"1"	"36"	"74"	"230"	"178"	"15"	"129"	"27"	"147"	"537"	"338"	"56"	"192"	"299"	"17"	"8"	"162"	"22"	"25"	"19"	"532"	"26"	"39"	"13"	"66"	"20"	"17"	"45"	"0"	"34"	"14"	"23"	"98"	"8"	"36"	"93"	"21"	"172"	"407"	"11"	"38"	"66"	"23"	"8"	"24"	"7"	"54"	"30"	"41"	"36"	"123"	"22"	"21"	"30"	"0"	"11"	"20"	"743"	"101"	"260"	"0"	"5"	"99"	"4"	"71"	"39"	"34"	"8"	"1"	"68"	"120"	"20"	"2"	"223"	"5"	"41"	"12"	"114"	"74"	"101"	"35"	"176"	"35"	"623"	"10"	"2"	"13"	"19"	"3"	"0"	"0"	"0"	"0"	"0"	"2"	"1"	"0"	"0"	"4"	"6"	"0"	"86"	"36"	"42"	"150"	"29"	"313"	"0"	"31"	"68"	"174"	"80"	"0"	"93"	"14"	"39"	"141"	"1"	"0"	"3"	"4"	"189"	"11"	"7"	"20"	"13"	"10"	"10"	"113"	"44"	"15"	"404"	"176"	"4"	"53"	"2"	"28"	"113"	"220"	"51"	"2"	"108"	"2"	"0"	"30"	"0"	"0"	"5"	"4"	"5"	"2"	"1"	"0"	"0"	"10"	"51"	"4"	"6"	"0"	"50"	"66"	"202"	"208"	"2"	"10"	"138"	"3"	"5"	"27"	"59"	"5"	"50"	"45"	"49"	"19"	"196"	"2123"	"0"	"19"	"19"	"169"	"23"	"30"	"0"	"0"	"36"	"0"	"0"	"0"	"0"	"0"	"0"	"0"	"0"	"0"	"0"	"0"	"0"	"0"	"0"	"1"	"0"	"0"	"2"	"0"	"0"	"0"	"0"	"89"	"11"	"1"	"1"	"15"	"7"	"12"	"30"	"0"	"138"	"23"	"0"	"12"	"138"	"3"	"3"	"13"	"58"	"1"	"0"	"0"	"1"	"2"	"13"	"0"	"1"	"10"	"2"	"1"	"28"	"6"	"34"	"8"	"118"	"16"	"8"	"47"	"9"	"5"	"4"	"338"	"7"	"113"	"38"	"2"	"75"	"37"	"0"	"0"	"1"	"6"	"203"	"0"	"58"	"0"	"0"	"314"	"9"	"27"	"40"	"3"	"8"	"0"	"46"	"14"	"0"	"30"	"0"	"0"	"0"	"12"	"6"	"9"	"0"	"0"	"2"	"26"	"22"	"56"	"3"	"63"	"16"	"0"	"1"	"0"	"0"	"0"	"82"	"8"	"247"	"121"	"1510"	"138"	"10"	"23"	"0"	"5"	"0"	"0"	"7"	"9"	"46"	"127"	"47"	"27"	"36"	"0"	"2"	"0"	"2"	"0"	"38"	"10"	"23"	"13"	"19"	"579"	"6"	"100"	"46"	"44"	"6"	"51"	"27"	"7"	"82"	"0"	"2"	"2"	"56"	"0"	"8"	"35"	"2"	"1"	"45"	"24"	"38"	"1371"	"83"	"32"	"58"	"1"	"5"	"43"	"4"	"11"	"26"	"3"	"2"	"3"	"4"	"104"	"0"	"0"	"0"	"0"	"0"	"0"	"3"	"1"	"19"	"516"	"25"	"189"	"193"	"4"	"194"	"66"	"351"	"31"	"46"	"1"	"470"	"137"	"46"	"98"	"49"	"1"	"1"	"1"	"172"	"14"	"67"	"2"	"6"	"52"	"85"	"26"	"6"	"21"	"0"	"42"	"1"	"57"	"18"	"8"	"89"	"30"	"5"	"18"	"1"	"34"	"1"	"1"	"15"	"7"	"4"	"30"	"9"	"3"	"1"	"10"	"8"	"22"	"15"	"50"	"7"	"2"	"56"	"799"	"2"	"119"	"47"	"417"	"70"	"0"	"83"	"484"	"136"	"66"	"0"	"3"	"645"	"3"	"22"	"42"	"77"	"0"	"41"	"107"	"157"	"3"	"62"	"17"	"166"	"0"	"4"	"3"	"0"	"0"	"0"	"14"	"54"	"0"	"0"	"0"	"0"	"5"	"5"	"21"	"0"	"34"	"33"	"39"	"6"	"41"	"415"	"1"	"0"	"0"	"57"	"7"	"1"	"12"	"1"	"399"	"241"	"34"	"0"	"0"	"0"	"1"	"0"	"13"	"100"	"80"	"163"	"17"	"1"	"6"	"1"	"0"	"0"	"2"	"1"	"0"	"27"	"12"	"35"	"1"	"20"	"0"	"143"	"14"	"62"	"25"	"0"	"6"	"28"	"151"	"532"	"212"	"1118"	"213"	"128"	"54"	"137"	"159"	"185"	"8"	"36"	"126"	"232"	"0"	"0"	"2"	"102"	"19"	"56"	"77"	"162"	"11"	"4"	"2"	"3"	"0"	"9"	"77"	"305"	"247"	"342"	"191"	"297"	"99"	"54"	"23"	"35"	"5"	"0"	"1"	"1"	"455"	"712"	"16"	"121"	"14"	"0"	"0"	"1"	"0"	"0"	"0"	"0"	"1"	"0"	"116"	"61"	"57"	"50"	"251"	"64"	"28"	"20"	"0"	"0"	"22"	"53"	"0"	"0"	"0"	"44"	"1"	"1"	"2"	"1"	"406"	"90"	"62"	"3"	"13"	"36"	"499"	"15"	"6"	"5"	"11"	"210"	"180"	"274"	"1"	"29"	"3"	"166"	"2"	"40"	"6"	"7"	"7"	"42"	"77"	"0"	"4"	"17"	"2"	"410"	"174"	"0"	"1"	"5"	"0"	"5"	"103"	"3949"	"1"	"0"	"0"	"0"	"13"	"27"	"97"	"0"	"0"	"3"	"222"	"17"	"4"	"105"	"2"	"60"	"180"	"3"	"487"	"2"	"0"	"0"	"370"	"9"	"20"	"58"	"2"	"10"	"359"	"39"	"1"	"6"	"188"	"688"	"12"	"20"	"3"	"15"	"46"	"137"	"40"	"11"	"55"	"17"	"13"	"1"	"7"	"0"	"0"	"25"	"3"	"0"	"60"	"30"	"10"	"0"	"190"	"0"	"0"	"0"	"1"	"12"	"0"	"2"	"22"	"8"	"16"	"0"	"0"	"4"	"0"	"0"	"7"	"0"	"5"	"7"	"30"	"0"	"4"	"3"	"13"	"17"	"112"	"102"	"19"	"16"	"31"	"2"	"62"	"63"	"1"	"0"	"4"	"4"	"3"	"3096"	"3"	"1"	"165"	"32"	"16"	"29"	"39"	"47"	"106"	"113"	"72"	"6"	"2"	"0"	"0"	"3"	"1"	"1"	"2"	"1"	"4"	"504"	"0"	"17"	"145"	"17"	"2"	"14"	"28"	"2"	"6"	"2"	"0"	"2"	"1"	"27"	"6"	"11"	"0"	"0"	"4"	"6"	"4"	"16"	"44"	"172"	"113"	"21"	"6"	"4"	"1"	"2"	"6"	"223"	"0"	"2"	"14"	"16"	"945"	"106"	"0"	"239"	"20"	"2"	"1"	"247"	"0"	"76"	"69"	"138"	"0"	"150"	"0"	"0"	"0"	"12"	"2"	"3"	"0"	"6"	"0"	"1"	"9"	"1"	"3"	"0"	"0"	"1"	"3"	"3"	"37"	"266"	"4"	"134"	"6"	"2"	"0"	"9"	"0"	"13"	"0"	"4"	"16"	"1"	"2"	"1"	"0"	"1"	"989"	"10"	"5"	"322"	"67"	"0"	"0"	"5"	"279"	"0"	"1"	"21"	"2"	"3"	"6"	"0"	"1"	"0"	"4"	"0"	"0"	"3"	"4"	"1"	"541"	"2"	"277"	"4"	"0"	"2"	"34"	"214"	"3"	"3"	"44"	"47"	"89"	"4"	"0"	"13"	"4"	"0"	"0"	"0"	"13"	"0"	"1"	"12"	"51"	"46"	"20"	"20"	"12"	"2"	"0"	"52"	"189"	"1"	"95"	"37"	"103"	"2005"	"386"	"583"	"280"	"101"	"8"	"185"	"191"	"0"	"51"	"11"	"2"	"2"	"0"	"16"	"0"	"0"	"0"	"0"	"3"	"0"	"11"	"0"	"3"	"2"	"4"	"0"	"0"	"7"	"1"	"9"	"0"	"3"	"1"	"7"	"0"	"10"	"2"	"0"	"5"	"0"	"0"	"1"	"0"	"26"	"16"	"32"	"73"	"111"	"102"	"278"	"0"	"1"	"2"	"8"	"2"	"5"	"2"	"0"	"0"	"4"	"0"	"0"	"0"	"5"	"0"	"0"	"1"	"4"	"3"	"1"	"7"	"0"	"1"	"4"	"6"	"22"	"2"	"0"	"0"	"0"	"0"	"1"	"5"	"0"	"17"	"8"	"4"	"1"	"59"	"7"	"25"	"2"	"22"	"1"	"0"	"0"	"0"	"11"	"22"	"8"	"1"	"0"	"0"	"28"	"3"	"256"	"15"	"0"	"0"	"0"	"2"	"0"	"2"	"4"	"0"	"0"	"0"	"5"	"0"	"4"	"0"	"3"	"0"	"0"	"1"	"11"	"2"	"0"	"0"	"0"	"5"	"7"	"4322"	"3"	"9"	"0"	"0"	"4"	"4"	"20"	"1"	"13"	"10"	"5"	"1"	"27"	"0"	"55"	"0"	"0"	"0"	"0"	"1"	"0"	"920"	"1"	"150"	"0"	"289"	"11"	"0"	"4"	"38"	"11"	"3"	"1"	"2"	"0"	"0"	"1"	"1"	"4"	"0"	"0"	"0"	"1"	"0"	"181"	"125"	"189"	"2"	"91"	"172"	"40"	"13"	"2"	"17"	"2"	"5"	"281"	"8"	"42"	"10"	"9"	"5"	"114"	"229"	"113"	"71"	"48"	"0"	"0"	"0"	"0"	"0"	"2"	"2"	"47"	"183"	"559"	"4"	"0"	"6"	"9"	"8"	"3"	"8"	"17"	"13"	"0"	"0"	"0"	"47"	"0"	"0"	"40"	"256"	"77"	"20"	"6"	"18"	"611"	"2"	"0"	"39"	"0"	"8"	"0"	"11"	"2"	"3"	"0"	"0"	"0"	"2"	"0"	"1"	"1"	"12"	"3"	"3"	"11"	"4"	"3"	"0"	"0"	"2"	"7"	"1"	"385"	"34"	"221"	"64"	"37"	"50"	"2"	"0"	"0"	"1"	"0"	"0"	"1"	"0"	"13"	"0"	"1"	"350"	"4"	"19"	"72"	"6"	"119"	"44"	"5"	"7"	"59"	"21"	"0"	"9"	"67"	"15"	"16"	"5"	"7"	"166"	"7"	"11"	"40"	"33"	"6"	"89"	"3"	"116"	"25"	"0"	"71"	"13"	"36"	"3"	"35"	"6"	"28"	"3"	"0"	"0"	"39"	"30"	"4"	"0"	"42"	"1347"	"112"	"2"	"0"	"0"	"0"	"0"	"0"	"0"	"191"	"3"	"5"	"61"	"25"	"7"	"7"	"264"	"14"	"58"	"31"	"87"	"167"	"0"	"0"	"69"	"26"	"1"	"3"	"2"	"0"	"88"	"2"	"1"	"9"	"1"	"99"	"103"	"114"	"6"	"109"	"1"	"199"	"0"	"1"	"16"	"138"	"20"	"2"	"41"	"32"	"234"	"0"	"0"	"3"	"2"	"0"	"10"	"27"	"0"	"5"	"5"	"68"	"11"	"0"	"41"	"3"	"378"	"75"	"62"	"0"	"12"	"93"	"5"	"23"	"209"	"10"	"1"	"26"	"38"	"17"	"34"	"11"	"25"	"11"	"8"	"23"	"18"	"16"	"2"	"6"	"35"	"5"	"54"	"1"	"41"	"80"	"37"	"9"	"0"	"0"	"4"	"82"	"57"	"40"	"815"	"15"	"3"	"25"	"8"	"8"	"1"	"1"	"0"	"5"	"113"	"5"	"0"	"13"	"4"	"30"	"19"	"97"	"14"	"7"	"4"	"10"	"120"	"0"	"0"	"0"	"13"	"68"	"18"	"7"	"25"	"51"	"42"	"57"	"2"	"9"	"11"	"29"	"33"	"0"	"0"	"22"	"104"	"30"	"80"	"5"	"30"	"125"	"16"	"26"	"38"	"46"	"2"	"0"	"60"	"21"	"56"	"58"	"6"	"3"	"231"	"7"	"31"	"17"	"65"	"9"	"10"	"95"	"19"	"157"	"13"	"57"	"55"	"10"	"0"	"217"	"73"	"53"	"42"	"0"	"4"	"47"	"10"	"26"	"2"	"4"	"36"	"0"	"37"	"52"	"2"	"0"	"4"	"6"	"10"	"32"	"0"	"6"	"17"	"9"	"1"	"9"	"48"	"22"	"67"	"3"	"60"	"14"	"16"	"0"	"2"	"6"	"2"	"30"	"9"	"8"	"7"	"75"	"5"	"7"	"43"	"32"	"51"	"2"	"5"	"89"	"5"	"0"	"24"	"45"	"117"	"27"	"3"	"27"	"0"	"11"	"3"	"59"	"59"	"3"	"73"	"54"	"201"	"78"	"12"	"11"	"133"	"18"	"6"	"57"	"0"	"45"	"126"	"6"	"7"	"87"	"0"	"7"	"20"	"6"	"13"	"0"	"40"	"4"	"33"	"320"	"53"	"11"	"2"	"0"	"17"	"14"	"6"	"42"	"112"	"133"	"17"	"73"	"1"	"98"	"23"	"18"	"0"	"0"	"7"	"13"	"16"	"18"	"37"	"79"	"1"	"0"	"33"	"2"	"6"	"14"	"21"	"0"	"41"	"3"	"34"	"10"	"17"	"34"	"406"	"36"	"10"	"2"	"263"	"14"	"1"	"5"	"50"	"22"	"59"	"5"	"18"	"6"	"0"	"27"	"21"	"2"	"0"	"199"	"98"	"3"	"9"	"49"	"0"	"0"	"0"	"127"	"8"	"29"	"6"	"53"	"1324"	"282"	"76"	"3"	"18"	"0"	"311"	"17"	"71"	"1"	"57"	"20"	"26"	"0"	"73"	"0"	"31"	"2"	"2"	"8"	"38"	"12"	"101"	"224"	"13"	"130"	"86"	"260"	"9"	"7"	"32"	"32"	"145"	"23"	"0"	"1"	"43"	"1"	"42"	"5"	"345"	"66"	"55"	"49"	"15"	"9"	"8"	"17"	"7"	"24"	"3"	"174"	"23"	"9"	"6"	"39"	"2"	"7"	"9"	"1"	"0"	"0"	"66"	"0"	"63"	"4"	"9"	"280"	"23"	"0"	"114"	"15"	"4"	"15"	"30"	"39"	"0"	"5"	"2"	"13"	"5"	"2"	"4"	"8"	"12"	"3"	"39"	"5"	"16"	"1"	"27"	"6"	"2"	"8"	"0"	"4"	"39"	"51"	"0"	"0"	"4"	"92"	"14"	"205"	"2"	"205"	"5"	"7"	"0"	"16"	"178"	"296"	"107"	"441"	"251"	"26"	"1"	"3"	"0"	"0"	"9"	"5"	"4"	"1"	"0"	"2"	"4"	"0"	"0"	"129"	"1"	"1"	"4"	"0"	"0"	"0"	"0"	"0"	"0"	"0"	"0"	"2"	"0"	"0"	"148"	"3"	"0"	"0"	"1"	"1"	"0"	"0"	"0"	"0"	"0"	"3"	"0"	"11"	"0"	"1"	"0"	"0"	"0"	"0"	"1"	"0"	"0"	"0"	"0"	"0"	"0"	"0"	"1"	"0"	"0"	"0"	"0"	"92"	"1"	"1"	"1"	"0"	"7"	"3"	"5"	"2"	"1"	"0"	"4"	"1"	"1"	"3"	"2"	"7"	"1"	"0"	"1"	"2"	"4"	"0"	"1"	"1"	"5"	"0"	"0"	"0"	"320"	"236"	"1"	"0"	"73"	"388"	"52"	"4"	"58"	"23"	"97"	"4"	"3"	"4"	"7"	"0"	"2"	"0"	"0"	"0"	"1"	"10"	"2"	"12"	"0"	"4"	"3"	"1"	"1"	"1"	"0"	"8"	"28"	"6"	"1"	"0"	"0"	"0"	"0"	"1"	"0"	"0"	"0"	"47"	"5"	"1"	"2"	"24"	"0"	"5"	"18"	"6"	"30"	"135"	"0"	"2"	"3"	"9"	"30"	"2"	"0"	"0"	"1"	"1"	"0"	"6"	"5"	"5"	"5"	"0"	"0"	"7"	"0"	"3"	"2"	"2"	"8"	"6"	"0"	"0"	"0"	"18"	"171"	"29"	"69"	"3"	"0"	"26"	"93"	"4"	"10"	"0"	"5"	"58"	"1"	"0"	"4"	"0"	"0"	"1"	"0"	"72"	"1"	"0"	"1"	"0"	"0"	"10"	"11"	"10"	"10"	"2"	"1"	"4"	"2"	"0"	"3"	"1"	"150"	"0"	"68"	"18"	"181"	"77"	"29"	"11"	"4"	"99"	"0"	"1"	"40"	"12"	"1"	"23"	"18"	"497"	"0"	"2"	"2"	"96"	"34"	"0"	"157"	"67"	"452"	"13"	"56"	"1"	"28"	"153"	"17"	"5"	"197"	"33"	"35"	"27"	"27"	"7"	"5"	"5"	"534"	"194"	"157"	"22"	"0"	"11"	"3"	"1"	"2"	"4"	"0"	"0"	"0"	"3"	"0"	"156"	"2"	"17"	"17"	"3"	"138"	"0"	"3"	"162"	"960"	"57"	"1"	"78"	"10"	"16"	"0"	"0"	"30"	"0"	"0"	"2"	"1"	"30"	"5"	"0"	"4"	"0"	"5"	"0"	"2"	"25"	"0"	"4"	"0"	"4"	"0"	"0"	"268"	"0"	"0"	"0"	"0"	"1"	"0"	"0"	"7"	"0"	"1"	"3"	"0"	"0"	"0"	"0"	"0"	"1"	"0"	"0"	"2"	"0"	"0"	"0"	"0"	"6"	"0"	"1"	"288"	"5"	"0"	"7"	"1"	"0"	"1"	"4"	"1"	"16"	"0"	"7"	"5"	"4"	"7"	"1"	"2"	"1"	"0"	"0"	"2"	"2"	"0"	"0"	"87"	"22"	"0"	"1"	"1"	"1"	"0"	"115"	"0"	"0"	"0"	"0"	"0"	"0"	"9"	"2"	"2"	"0"	"1"	"0"	"1"	"0"	"0"	"2"	"0"	"0"	"0"	"0"	"4"	"1"	"0"	"4"	"1754"	"294"	"146"	"30"	"103"	"104"	"390"	"0"	"1"	"8"	"91"	"34"	"0"	"4"	"9"	"1"	"0"	"11"	"4"	"1"	"6"	"5"	"5"	"2"	"0"	"0"	"0"	"1"	"2"	"74"	"4"	"0"	"0"	"3"	"3"	"0"	"0"	"0"	"3"	"0"	"1"	"17"	"235"	"61"	"17"	"12"	"0"	"0"	"0"	"12"	"0"	"0"	"1"	"0"	"0"	"0"	"185"	"162"	"0"	"0"	"0"	"5"	"0"	"0"	"94"	"111"	"2"	"0"	"2"	"12"	"1"	"1"	"2"	"0"	"1"	"0"	"5"	"327"	"15"	"4088"	"1"	"0"	"3"	"0"	"0"	"2"	"8"	"1"	"5"	"11"	"288"	"2"	"2"	"7"	"36"	"0"	"1"	"0"	"1"	"0"	"0"	"2"	"0"	"3"	"7"	"0"	"2"	"3"	"0"	"1"	"1"	"0"	"2"	"0"	"0"	"0"	"18"	"5"	"41"	"1"	"5"	"97"	"3"	"1"	"2"	"3"	"0"	"1"	"0"	"11"	"0"	"92"	"14"	"3"	"2"	"3"	"0"	"15"	"1"	"1"	"0"	"0"	"11"	"0"	"1"	"2"	"0"	"6"	"0"	"3"	"0"	"1"	"0"	"3"	"2"	"8"	"0"	"1"	"4"	"0"	"1"	"86"	"58"	"8"	"0"	"0"	"2"	"0"	"0"	"0"	"0"	"0"	"2"	"0"	"0"	"1"	"3"	"0"	"0"	"1"	"0"	"0"	"0"	"0"	"0"	"2"	"5"	"0"	"1"	"0"	"0"	"0"	"0"	"0"	"481"	"82"	"0"	"6"	"1"	"0"	"1"	"1"	"0"	"0"	"0"	"0"	"38"	"85"	"0"	"17"	"0"	"0"	"0"	"64"	"0"	"0"	"0"	"4"	"0"	"0"	"1"	"0"	"0"	"0"	"0"	"1"	"0"	"62"	"2"	"2"	"0"	"4"	"1"	"84"	"0"	"1"	"174"	"113"	"25"	"6"	"24"	"0"	"1"	"5"	"1"	"4"	"1"	"0"	"0"	"2"	"0"	"0"	"0"	"0"	"0"	"1"	"1"	"0"	"21"	"58"	"1"	"0"	"0"	"3"	"5"	"1"	"7"	"0"	"3"	"616"	"7"	"4"	"22"	"0"	"0"	"0"	"2"	"0"	"2"	"2"	"0"	"5"	"0"	"3"	"1"	"0"	"16"	"0"	"0"	"1"	"0"	"0"	"1"	"0"	"0"	"1"	"4"	"2"	"3"	"2"	"0"	"244"	"0"	"3"	"4"	"2"	"0"	"44"	"0"	"0"	"0"	"0"	"1"	"58"	"10"	"1"	"3"	"3"	"5"	"0"	"22"	"1"	"0"	"67"	"1"	"0"	"0"	"0"	"3"	"0"	"0"	"1"	"6"	"1"	"0"	"11"	"1"	"0"	"8"	"0"	"3"	"0"	"0"	"3"	"0"	"0"	"0"	"0"	"0"	"2"	"0"	"0"	"45"	"1"	"15"	"58"	"83"	"3"	"27"	"6"	"42"	"0"	"5"	"5"	"203"	"66"	"23"	"152"	"1"	"0"	"0"	"0"	"0"	"1"	"0"	"0"	"1"	"0"	"0"	"2"	"0"	"5"	"0"	"4"	"140"	"279"	"2414"	"4"	"6"	"21"	"38"	"46"	"10"	"45"	"8"	"26"	"64"	"0"	"162"	"1340"	"25"	"0"	"0"	"0"	"0"	"1"	"1"	"2"	"0"	"1"	"0"	"0"	"3"	"0"	"2"	"0"	"0"	"0"	"0"	"0"	"0"	"0"	"2"	"1"	"7"	"0"	"0"	"1"	"0"	"0"	"0"	"7"	"6"	"244"	"0"	"3"	"2"	"1"	"1"	"0"	"0"	"1"	"0"	"0"	"19"	"2"	"0"	"0"	"1"	"0"	"1"	"1"	"0"	"1"	"4"	"8"	"2"	"14"	"0"	"1"	"4"	"0"	"0"	"0"	"0"	"0"	"1"	"1"	"0"	"0"	"0"	"282"	"1"	"2"	"3"	"0"	"0"	"2"	"5"	"0"	"0"	"0"	"0"	"1"	"0"	"2"	"5"	"2"	"0"	"0"	"0"	"419"	"1"	"1"	"0"	"0"	"0"	"184"	"0"	"0"	"0"	"250"	"346"	"0"	"0"	"1"	"0"	"0"	"3"	"0"	"1"	"3"	"3"	"1"	"9"	"40"	"29"	"0"	"6"	"0"	"0"	"0"	"1"	"5"	"1"	"2"	"1"	"1"	"3"	"17"	"13"	"38"	"0"	"15"	"2"	"0"	"1"	"0"	"0"	"1"	"5"	"1"	"0"	"0"	"6"	"4"	"2"	"7"	"0"	"44"	"0"	"57"	"28"	"63"	"7"	"0"	"0"	"0"	"1"	"0"	"0"	"2"	"56"	"123"	"20"	"152"	"0"	"0"	"0"	"3"	"2"	"0"	"0"	"0"	"0"	"0"	"0"	"0"	"0"	"0"	"1"	"0"	"34"	"0"	"0"	"0"	"1"	"2"	"0"	"0"	"2"	"0"	"0"	"0"	"0"	"0"	"0"	"0"	"2"	"0"	"2"	"0"	"0"	"1"	"0"	"1"	"4"	"0"	"1"	"1"	"1"	"0"	"0"	"1"	"0"	"0"	"1"	"0"	"1"	"0"	"0"	"0"	"3"	"1"	"0"	"0"	"0"	"6"	"0"	"1"	"0"	"7"	"1"	"1"	"0"	"1"	"0"	"0"	"0"	"0"	"0"	"2"	"1"	"0"	"0"	"3"	"10"	"1"	"0"	"0"	"0"	"0"	"1"	"0"	"2"	"0"	"1"	"0"	"0"	"619"	"0"	"4"	"0"	"0"	"0"	"1"	"0"	"0"	"0"	"1"	"0"	"0"	"0"	"0"	"0"	"0"	"2"	"0"	"4"	"0"	"0"	"0"	"0"	"0"	"1"	"2"	"0"	"2"	"0"	"0"	"0"	"0"	"3"	"0"	"0"	"0"	"0"	"1"	"0"	"0"	"9"	"172"	"61"	"2"	"0"	"0"	"4"	"0"	"0"	"0"	"0"	"5"	"0"	"3"	"0"	"0"	"1"	"1"	"2"	"2"	"1"	"0"	"3"	"0"	"0"	"1"	"1"	"0"	"0"	"0"	"0"	"3"	"1"	"0"	"0"	"5"	"0"	"0"	"1"	"0"	"1"	"0"	"0"	"0"	"0"	"0"	"0"	"0"	"0"	"0"	"0"	"0"	"1"	"0"	"0"	"1"	"0"	"0"	"0"	"0"	"4"	"1"	"0"	"0"	"0"	"0"	"0"	"0"	"4"	"3"	"0"	"0"	"1"	"1"	"0"	"1"	"0"	"0"	"0"	"1"	"0"	"0"	"0"	"1"	"1"	"0"	"0"	"2"	"3"	"0"	"0"	"0"	"0"	"3"	"0"	"1"	"1"	"4"	"2"	"1"	"0"	"3"	"0"	"1"	"1"	"0"	"0"	"2"	"0"	"0"	"0"	"0"	"3"	"1"	"1"	"1"	"0"	"0"	"1"	"4"	"0"	"0"	"1"	"1"	"0"	"1"	"0"	"0"	"0"	"0"	"0"	"0"	"0"	"0"	"0"	"0"	"1"	"0"	"0"	"0"	"1"	"1"	"0"	"0"	"1"	"0"	"109"	"0"	"2"	"0"	"0"	"0"	"1"	"0"	"0"	"1"	"0"	"0"	"0"	"1"	"0"	"0"	"3"	"0"	"0"	"0"	"11"	"2"	"41"	"0"	"0"	"0"	"3"	"0"	"0"	"1"	"7"	"52"	"0"	"6"	"0"	"0"	"5"	"0"	"2"	"0"	"0"	"1"	"0"	"0"	"137"	"1175"	"1"	"0"	"0"	"0"	"0"	"1"	"465"	"0"	"341"	"2"	"1"	"1"	"10"	"11"	"0"	"0"	"1"	"1"	"0"	"323"	"0"	"4"	"0"	"0"	"0"	"1"	"0"	"0"	"0"	"2"	"1"	"4"	"0"	"0"	"0"	"0"	"2"	"1"	"0"	"0"	"4"	"0"	"0"	"0"	"0"	"0"	"3"	"0"	"0"	"0"	"1"	"0"	"0"	"33"	"119"	"0"	"0"	"0"	"0"	"0"	"0"	"1"	"0"	"1"	"2"	"38"	"311"	"1"	"1"	"0"	"1"	"1"	"0"	"1"	"24"	"1"	"19"	"125"	"0"	"22"	"1"	"0"	"1"	"9"	"13"	"0"	"19"	"0"	"0"	"3"	"0"	"0"	"0"	"0"	"0"	"5"	"0"	"0"	"0"	"0"	"0"	"0"	"0"	"0"	"1"	"0"	"0"	"1"	"0"	"0"	"0"	"0"	"0"	"1"	"0"	"4"	"0"	"0"	"0"	"0"	"1"	"0"	"1"	"19"	"1"	"0"	"0"	"5"	"0"	"0"	"1"	"7"	"3"	"1"	"1"	"0"	"0"	"0"	"0"	"3"	"3"	"6"	"0"	"0"	"1"	"0"	"0"	"0"	"0"	"0"	"2"	"2"	"32"	"1"	"0"	"0"	"1"	"1"	"0"	"0"	"0"	"1"	"0"	"0"	"0"	"0"	"0"	"0"	"0"	"2"	"0"	"0"	"1"	"3"	"0"	"0"	"1"	"0"	"0"	"1"	"6"	"1"	"0"	"1"	"1"	"10"	"0"	"3"	"0"	"0"	"22"	"0"	"0"	"0"	"0"	"2"	"0"	"0"	"82"	"13"	"2"	"0"	"0"	"0"	"0"	"0"	"1"	"0"	"1"	"1"	"0"	"2"	"9"	"0"	"2"	"0"	"3"	"1"	"0"	"0"	"0"	"2"	"0"	"8"	"39"	"1"	"0"	"0"	"0"	"42"	"0"	"7"	"0"	"1"	"0"	"0"	"0"	"13"	"8"	"22"	"0"	"15"	"0"	"15"	"156"	"1"	"0"	"1"	"2"	"0"	"2"	"0"	"0"	"3"	"8"	"0"	"0"	"2"	"1"	"2"	"0"	"0"	"0"	"0"	"0"	"0"	"0"	"0"	"2"	"1"	"67"	"290"	"347"	"0"	"0"	"60"	"3"	"1"	"25"	"37"	"0"	"7"	"1"	"1"	"0"	"2"	"6"	"1"	"22"	"1"	"5"	"5"	"0"	"288"	"41"	"71"	"10"	"0"	"16"	"1"	"40"	"3"	"0"	"31"	"61"	"0"	"7"	"64"	"0"	"0"	"1"	"0"	"16"	"958"	"0"	"0"	"10"	"1"	"3"	"24"	"22"	"0"	"0"	"0"	"131"	"40"	"6"	"64"	"0"	"0"	"2"	"19"	"6"	"3"	"0"	"0"	"1"	"0"	"2"	"0"	"0"	"1261"	"2"	"0"	"0"	"0"	"0"	"1"	"1"	"3"	"0"	"3"	"0"	"0"	"0"	"0"	"0"	"2"	"0"	"0"	"0"	"0"	"0"	"1"	"1"	"20"	"1"	"0"	"1"	"5"	"2"	"0"	"6"	"2"	"0"	"0"	"0"	"0"	"0"	"0"	"12"	"7"	"7"	"9"	"14"	"8"	"27"	"15"	"13"	"0"	"4"	"0"	"0"	"1"	"2"	"0"	"2"	"0"	"2"	"0"	"0"	"1"	"0"	"3"	"6"	"0"	"0"	"2"	"0"	"1262"	"0"	"2"	"0"	"0"	"1"	"4"	"2"	"0"	"2"	"8"	"17"	"3"	"21"	"581"	"39"	"25"	"3"	"5"	"6"	"4"	"2"	"0"	"0"	"1"	"0"	"1"	"1"	"0"	"0"	"0"	"0"	"4"	"0"	"0"	"0"	"2"	"0"	"2"	"11"	"2"	"0"	"1"	"10"	"1"	"2"	"197"	"23"	"74"	"1"	"1"	"0"	"4"	"1"	"5"	"0"	"2"	"3"	"0"	"0"	"3"	"0"	"0"	"5"	"0"	"0"	"1"	"0"	"0"	"0"	"0"	"0"	"1"	"0"	"0"	"0"	"0"	"0"	"1"	"0"	"2"	"201"	"0"	"0"	"0"	"3"	"0"	"0"	"1"	"0"	"0"	"0"	"1"	"0"	"0"	"0"	"0"	"2"	"0"	"3"	"0"	"4"	"2"	"0"	"1"	"0"	"0"	"0"	"0"	"0"	"1"	"0"	"0"	"0"	"0"	"0"	"0"	"0"	"3"	"0"	"0"	"0"	"0"	"0"	"1"	"0"	"0"	"50"	"0"	"0"	"0"	"0"	"2"	"0"	"0"	"0"	"0"	"0"	"0"	"0"	"1"	"0"	"1"	"1"	"1"	"0"	"0"	"0"	"2"	"0"	"0"	"1"	"0"	"0"	"1"	"0"	"0"	"0"	"0"	"0"	"0"	"0"	"0"	"2"	"0"	"11"	"1"	"0"	"0"	"4"	"0"	"0"	"1"	"0"	"0"	"2"	"0"	"2"	"1"	"6"	"1"	"7"	"0"	"1"	"0"	"0"	"0"	"0"	"0"	"0"	"0"	"0"	"1"	"24"	"26"	"158"	"0"	"0"	"0"	"0"	"0"	"0"	"0"	"1"	"0"	"1"	"0"	"0"	"0"	"1"	"1"	"0"	"0"	"0"	"1"	"2"	"0"	"0"	"0"	"0"	"0"	"0"	"1"	"0"	"0"	"0"	"0"	"0"	"0"	"1"	"1"	"0"	"0"	"3"	"0"	"0"	"0"	"1"	"0"	"0"	"1"	"0"	"0"	"1"	"0"	"0"	"0"	"0"	"3"	"2"	"6"	"1"	"0"	"0"	"3"	"3"	"2"	"0"	"0"	"0"	"0"	"0"	"0"	"0"	"0"	"0"	"166"	"380"	"0"	"0"	"6"	"0"	"0"	"1"	"0"	"0"	"0"	"0"	"0"	"0"	"0"	"0"	"0"	"1"	"0"	"1"	"0"	"0"	"0"	"0"	"0"	"0"	"1"	"0"	"7"	"0"	"0"	"0"	"407"	"0"	"0"	"0"	"0"	"0"	"0"	"4"	"0"	"0"	"0"	"0"	"0"	"0"	"0"	"0"	"0"	"1"	"0"	"1"	"0"	"0"	"0"	"0"	"1"	"0"	"1"	"0"	"0"	"0"	"5"	"0"	"0"	"1"	"0"	"0"	"0"	"0"	"0"	"0"	"0"	"0"	"0"	"0"	"0"	"9"	"0"	"4"	"0"	"0"	"0"	"0"	"0"	"0"	"0"	"0"	"0"	"0"	"1"	"0"	"1"	"0"	"0"	"0"	"1"	"0"	"1"	"0"	"2"	"3"	"2"	"2"	"4"	"0"	"0"	"0"	"1"	"2"	"0"	"0"	"2"	"0"	"0"	"1"	"0"	"1"	"0"	"0"	"1"	"5"	"0"	"0"	"0"	"0"	"0"	"0"	"0"	"0"	"1"	"1"	"1"	"0"	"0"	"0"	"0"	"2"	"1"	"2"	"0"	"0"	"4"	"0"	"0"	"0"	"0"	"1"	"2"	"0"	"1"	"0"	"2"	"3"	"0"	"0"	"0"	"0"	"0"	"8"	"0"	"3"	"0"	"1"	"0"	"0"	"0"	"0"	"0"	"1"	"0"	"0"	"0"	"1"	"0"	"0"	"1"	"1"	"13"	"0"	"0"	"0"	"0"	"0"	"0"	"0"	"0"	"0"	"0"	"0"	"3"	"2"	"4"	"1"	"0"	"0"	"0"	"0"	"1"	"0"	"0"	"0"	"0"	"0"	"0"	"0"	"0"	"0"	"1"	"0"	"0"	"0"	"0"	"0"	"0"	"1"	"0"	"0"	"0"	"0"	"0"	"1"	"1"	"1"	"4"	"0"	"0"	"0"	"641"	"40"	"0"	"0"	"0"	"0"	"1"	"0"	"0"	"0"	"0"	"0"	"0"	"0"	"1"	"0"	"0"	"0"	"1"	"3"	"0"	"0"	"0"	"0"	"1"	"0"	"0"	"0"	"1"	"0"	"0"	"0"	"0"	"0"	"0"	"0"	"0"	"1"	"2"	"0"	"0"	"0"	"2"	"0"	"0"	"0"	"1"	"0"	"0"	"0"	"0"	"0"	"0"	"1"	"0"	"3"	"1"	"1"	"0"	"0"	"0"	"0"	"0"	"0"	"1"	"0"	"0"	"0"	"0"	"0"	"2"	"0"	"61"	"41"	"40"	"362"	"25"	"1"	"17"	"22"	"204"	"97"	"40"	"5"	"192"	"99"	"69"	"81"	"43"	"355"	"304"	"24"	"2"	"1"	"307"	"0"	"6"	"1"	"0"	"0"	"0"	"5"	"12"	"4"	"3"	"33"	"49"	"348"	"0"	"1"	"0"	"0"	"1"	"1"	"0"	"0"	"0"	"0"	"7"	"0"	"0"	"0"	"4"	"9"	"0"	"2"	"1"	"0"	"0"	"0"	"0"	"0"	"1"	"2"	"1"	"4"	"0"	"3"	"2"	"7"	"0"	"0"	"0"	"0"	"1"	"6"	"2"	"0"	"52"	"80"	"73"	"3"	"0"	"4"	"0"	"0"	"1"	"3"	"0"	"21"	"0"	"11"	"4"	"1"	"19"	"1"	"0"	"99"	"21"	"0"	"0"	"0"	"0"	"0"	"0"	"0"	"0"	"0"	"1"	"1"	"0"	"2"	"0"	"3"	"2"	"1"	"0"	"0"	"0"	"0"	"2"	"1"	"0"	"1"	"4"	"0"	"0"	"1"	"5"	"3"	"0"	"2"	"2"	"0"	"0"	"0"	"4"	"3"	"0"	"0"	"0"	"0"	"0"	"0"	"1"	"0"	"0"	"0"	"0"	"0"	"0"	"0"	"1"	"30"	"0"	"2"	"0"	"0"	"0"	"3"	"1"	"3"	"1"	"0"	"0"	"0"	"0"	"0"	"0"	"0"	"0"	"0"	"4"	"0"	"0"	"0"	"0"	"0"	"11"	"0"	"0"	"4"	"2"	"0"	"1"	"2"	"0"	"0"	"0"	"0"	"3"	"1"	"1"	"1"	"1"	"0"	"1"	"13"	"6"	"2"	"0"	"0"	"0"	"3"	"4"	"0"	"0"	"0"	"0"	"0"	"0"	"1"	"2"	"5"	"1"	"0"	"12"	"13"	"1"	"5"	"2"	"0"	"0"	"2"	"2"	"0"	"3"	"2"	"0"	"0"	"0"	"1"	"0"	"1"	"0"	"107"	"0"	"0"	"0"	"0"	"2"	"0"	"0"	"1"	"104"	"9"	"8"	"0"	"0"	"0"	"5"	"1"	"1"	"5"	"0"	"0"	"1"	"0"	"1"	"0"	"2"	"1"	"0"	"0"	"2"	"0"	"0"	"169"	"2113"	"3"	"1"	"1"	"0"	"0"	"8"	"0"	"0"	"0"	"0"	"0"	"0"	"0"	"0"	"0"	"2"	"2"	"0"	"2"	"0"	"0"	"1"	"3"	"1"	"0"	"0"	"4"	"0"	"3"	"1"	"0"	"0"	"0"	"2"	"0"	"2"	"0"	"0"	"0"	"0"	"0"	"0"	"0"	"0"	"0"	"10"	"0"	"0"	"4"	"3"	"0"	"0"	"0"	"0"	"1"	"1"	"0"	"62"	"81"	"15"	"2"	"12"	"190"	"12"	"0"	"0"	"3"	"5"	"1"	"5"	"1"	"0"	"1"	"3"	"0"	"0"	"0"	"2"	"0"	"0"	"0"	"0"	"1"	"0"	"3"	"0"	"1"	"86"	"6"	"32"	"0"	"0"	"70"	"55"	"37"	"0"	"0"	"0"	"0"	"0"	"0"	"0"	"0"	"0"	"0"	"0"	"0"	"0"	"0"	"0"	"0"	"0"	"0"	"0"	"0"	"76"	"240"	"39"	"0"	"0"	"0"	"0"	"0"	"0"	"1"	"1"	"1"	"0"	"0"	"0"	"0"	"0"	"1"	"0"	"3"	"0"	"0"	"3"	"0"	"1"	"0"	"1"	"0"	"0"	"0"	"0"	"1"	"0"	"0"	"0"	"1"	"1"	"0"	"0"	"0"	"0"	"1"	"1"	"1"	"0"	"1"	"0"	"0"	"0"	"1"	"0"	"35"	"2"	"0"	"29"	"60"	"79"	"7"	"42"	"0"	"0"	"0"	"0"	"1"	"1"	"0"	"0"	"0"	"0"	"3"	"2"	"0"	"0"	"1"	"45"	"17"	"3517"	"4"	"7"	"97"	"0"	"1"	"0"	"12"	"0"	"3"	"0"	"0"	"17"	"64"	"0"	"1479"	"0"	"0"	"13"	"0"	"2"	"127"	"8"	"0"	"11"	"7"	"72"	"4"	"3"	"100"	"70"	"296"	"118"	"14"	"92"	"81"	"145"	"0"	"35"	"1"	"81"	"95"	"4"	"55"	"2"	"93"	"53"	"452"	"0"	"12"	"472"	"125"	"0"	"212"	"0"	"0"	"16"	"12"	"1"	"192"	"335"	"0"	"26"	"0"	"53"	"2"	"45"	"121"	"43"	"3"	"209"	"0"	"0"	"25"	"2"	"51"	"30"	"1"	"327"	"2"	"3210"	"4"	"33"	"216"	"17"	"3"	"38"	"262"	"31"	"25"	"7"	"50"	"210"	"312"	"1"	"1"	"0"	"0"	"0"	"0"	"0"	"0"	"0"	"0"	"1"	"0"	"32"	"16"	"53"	"7"	"13"	"36"	"69"	"7"	"111"	"15"	"0"	"119"	"348"	"706"	"432"	"32"	"2"	"0"	"0"	"175"	"431"	"173"	"172"	"124"	"280"	"5"	"87"	"30"	"137"	"7"	"64"	"0"	"0"	"7"	"75"	"3"	"12"	"7"	"0"	"0"	"1"	"0"	"0"	"2"	"0"	"1"	"0"	"0"	"0"	"0"	"0"	"297"	"60"	"55"	"7"	"10"	"32"	"13"	"0"	"172"	"82"	"43"	"306"	"0"	"29"	"803"	"44"	"1"	"0"	"0"	"0"	"0"	"0"	"0"	"0"	"0"	"0"	"2"	"0"	"0"	"1205"	"107"	"6"	"32"	"447"	"43"	"1"	"5"	"146"	"163"	"514"	"50"	"15"	"96"	"0"	"0"	"2"	"0"	"0"	"0"	"0"	"0"	"0"	"0"	"0"	"5"	"0"	"0"	"0"	"0"	"0"	"0"	"0"	"0"	"54"	"267"	"103"	"56"	"37"	"2"	"3"	"0"	"0"	"0"	"0"	"0"	"3"	"0"	"12"	"95"	"18"	"142"	"125"	"108"	"156"	"37"	"6"	"12"	"10"	"71"	"5"	"7"	"7"	"2"	"38"	"93"	"46"	"8"	"0"	"9"	"3"	"170"	"108"	"44"	"7"	"4"	"51"	"243"	"75"	"12"	"12"	"3"	"0"	"11"	"37"	"17"	"1"	"3"	"32"	"31"	"13"	"100"	"4"	"8"	"33"	"35"	"31"	"21"	"9"	"0"	"4"	"17"	"6"	"22"	"58"	"4"	"17"	"11"	"110"	"81"	"0"	"1"	"494"	"29"	"2"	"86"	"4"	"408"	"15"	"108"	"0"	"23"	"19"	"12"	"138"	"13"	"111"	"42"	"50"	"0"	"0"	"9"	"7"	"28"	"15"	"16"	"55"	"10"	"27"	"23"	"21"	"34"	"98"	"0"	"2"	"2"	"0"	"0"	"8"	"23"	"10"	"53"	"4"	"1"	"0"	"0"	"0"	"1"	"4"	"14"	"8"	"0"	"3"	"4"	"231"	"1"	"13"	"20"	"27"	"13"	"38"	"7"	"0"	"0"	"3"	"4"	"9"	"226"	"39"	"1"	"1"	"11"	"0"	"13"	"21"	"39"	"24"	"45"	"134"	"5"	"12"	"44"	"6"	"154"	"228"	"44"	"207"	"11"	"26"	"36"	"105"	"15"	"24"	"0"	"10"	"60"	"5"	"30"	"46"	"4"	"9"	"4"	"211"	"8"	"6"	"4"	"10"	"45"	"38"	"5"	"11"	"96"	"2"	"0"	"0"	"0"	"0"	"0"	"9"	"10"	"5"	"24"	"13"	"2"	"0"	"0"	"0"	"572"	"39"	"50"	"611"	"0"	"0"	"1"	"7"	"67"	"2"	"0"	"32"	"10"	"0"	"107"	"2"	"474"	"3"	"10"	"1"	"162"	"0"	"0"	"5"	"211"	"1"	"19"	"32"	"307"	"49"	"0"	"0"	"4"	"1"	"52"	"2"	"4"	"50"	"4"	"6"	"45"	"144"	"222"	"0"	"5"	"0"	"86"	"4"	"5"	"51"	"16"	"0"	"13"	"28"	"264"	"53"	"1"	"19"	"22"	"96"	"362"	"0"	"4"	"40"	"2"	"89"	"10"	"41"	"190"	"11"	"0"	"41"	"4"	"33"	"70"	"332"	"0"	"13"	"73"	"0"	"2"	"117"	"8"	"91"	"112"	"29"	"7"	"2"	"18"	"13"	"27"	"3"	"21"	"10"	"10"	"54"	"8"	"2"	"14"	"101"	"11"	"21"	"25"	"14"	"5"	"10"	"0"	"127"	"99"	"4"	"0"	"0"	"2"	"0"	"5"	"9"	"58"	"8"	"6"	"68"	"104"	"114"	"14"	"24"	"110"	"11"	"11"	"28"	"8"	"6"	"10"	"425"	"0"	"110"	"93"	"0"	"1"	"1"	"0"	"0"	"3"	"3"	"37"	"1"	"21"	"1"	"6"	"40"	"0"	"0"	"12"	"0"	"0"	"0"	"3"	"1"	"7"	"31"	"118"	"1"	"51"	"17"	"0"	"63"	"46"	"0"	"0"	"19"	"282"	"2"	"16"	"23"	"0"	"0"	"4"	"5"	"9"	"0"	"26"	"0"	"7"	"27"	"32"	"44"	"8"	"18"	"17"	"43"	"8"	"4"	"5"	"11"	"30"	"101"	"0"	"69"	"1"	"28"	"20"	"4"	"1"	"1"	"1"	"1"	"3"	"0"	"45"	"36"	"86"	"53"	"23"	"110"	"8"	"1123"	"142"	"187"	"19"	"4"	"1"	"12"	"36"	"115"	"48"	"31"	"91"	"87"	"20"	"0"	"18"	"48"	"77"	"5"	"43"	"21"	"39"	"9"	"0"	"223"	"19"	"3"	"135"	"0"	"0"	"233"	"32"	"290"	"10"	"43"	"239"	"14"	"14"	"12"	"10"	"31"	"91"	"3"	"27"	"9"	"14"	"9"	"5"	"20"	"40"	"40"	"116"	"207"	"0"	"2"	"31"	"65"	"34"	"1"	"1"	"82"	"42"	"14"	"0"	"87"	"28"	"10"	"0"	"1"	"7"	"173"	"11"	"7"	"12"	"1"	"12"	"7"	"49"	"7"	"4"	"104"	"0"	"0"	"14"	"19"	"91"	"77"	"68"	"0"	"11"	"40"	"25"	"21"	"0"	"0"	"549"	"1"	"241"	"156"	"42"	"15"	"2"	"0"	"56"	"264"	"145"	"85"	"20"	"0"	"9"	"0"	"14"	"7"	"400"	"0"	"11"	"34"	"0"	"0"	"0"	"40"	"2"	"264"	"1"	"0"	"5"	"34"	"148"	"1"	"16"	"0"	"74"	"0"	"8"	"3"	"215"	"196"	"11"	"2"	"12"	"12"	"4"	"9"	"15"	"34"	"10"	"21"	"20"	"39"	"96"	"11"	"39"	"10"	"6"	"1"	"2"	"7"	"7"	"3"	"0"	"2"	"3"	"6"	"13"	"0"	"0"	"39"	"51"	"14"	"1"	"7"	"0"	"20"	"8"	"24"	"8"	"75"	"0"	"5"	"0"	"1"	"75"	"3"	"28"	"15"	"97"	"2"	"2"	"1"	"196"	"7"	"39"	"65"	"99"	"156"	"1"	"0"	"0"	"5"	"23"	"1"	"198"	"79"	"6"	"0"	"4"	"12"	"2"	"17"	"205"	"0"	"24"	"0"	"3"	"14"	"9"	"55"	"1"	"13"	"25"	"152"	"18"	"43"	"23"	"3"	"157"	"135"	"10"	"51"	"29"	"32"	"9"	"12"	"34"	"46"	"4"	"73"	"46"	"0"	"0"	"0"	"0"	"0"	"0"	"0"	"0"	"0"	"0"	"0"	"2"	"0"	"0"	"0"	"0"	"0"	"9"	"0"	"0"	"4"	"0"	"26"	"22"	"0"	"4"	"5"	"1"	"3"	"0"	"0"	"6"	"0"	"8"	"1"	"1"	"21"	"5"	"6"	"44"	"91"	"7"	"57"	"1"	"112"	"30"	"28"	"33"	"7"	"3"	"0"	"18"	"0"	"29"	"229"	"240"	"19"	"101"	"97"	"1"	"4"	"3"	"3"	"127"	"160"	"8"	"7"	"6"	"1"	"0"	"1"	"0"	"18"	"262"	"151"	"17"	"20"	"1"	"177"	"24"	"11"	"71"	"6"	"9"	"3"	"34"	"11"	"21"	"4"	"5"	"241"	"17"	"23"	"42"	"15"	"0"	"12"	"2"	"13"	"71"	"160"	"31"	"23"	"24"	"15"	"0"	"0"	"38"	"17"	"8"	"181"	"50"	"21"	"26"	"0"	"108"	"6"	"2"	"3"	"0"	"40"	"55"	"426"	"0"	"9"	"58"	"37"	"2"	"3"	"13"	"16"	"1"	"23"	"10"	"10"	"4"	"118"	"6"	"226"	"12"	"0"	"150"	"211"	"48"	"9"	"299"	"65"	"2"	"16"	"4"	"77"	"102"	"7"	"122"	"2"	"97"	"74"	"42"	"4"	"208"	"21"	"13"	"26"	"13"	"45"	"7"	"107"	"27"	"4"	"15"	"0"	"0"	"65"	"20"	"83"	"22"	"11"	"5"	"5"	"5"	"18"	"41"	"12"	"6"	"11"	"177"	"19"	"50"	"10"	"0"	"0"	"68"	"69"	"6"	"33"	"2"	"82"	"92"	"38"	"33"	"13"	"17"	"31"	"235"	"16"	"7"	"115"	"105"	"3"	"2"	"0"	"45"	"14"	"16"	"19"	"13"	"8"	"19"	"5"	"3"	"27"	"0"	"461"	"2"	"2"	"9"	"25"	"0"	"1"	"50"	"7"	"6"	"143"	"24"	"17"	"19"	"8"	"15"	"21"	"9"	"4"	"20"	"66"	"2"	"70"	"13"	"9"	"92"	"0"	"0"	"0"	"153"	"0"	"0"	"0"	"0"	"0"	"25"	"277"	"0"	"1"	"123"	"222"	"0"	"1"	"0"	"80"	"12"	"5"	"15"	"3"	"30"	"4"	"10"	"57"	"24"	"1"	"1"	"14"	"25"	"81"	"72"	"37"	"8"	"31"	"14"	"1"	"40"	"6"	"27"	"4"	"0"	"19"	"1"	"99"	"0"	"10"	"53"	"19"	"154"	"8"	"1"	"62"	"43"	"1"	"13"	"3"	"0"	"0"	"0"	"13"	"2"	"17"	"50"	"9"	"18"	"5"	"0"	"24"	"45"	"8"	"16"	"6"	"84"	"2"	"0"	"11"	"4"	"377"	"5"	"9"	"1"	"280"	"155"	"70"	"6"	"16"	"3"	"22"	"9"	"0"	"0"	"0"	"21"	"0"	"0"	"7"	"3"	"0"	"1"	"39"	"20"	"12"	"0"	"39"	"45"	"6"	"131"	"20"	"107"	"0"	"59"	"112"	"79"	"17"	"23"	"5"	"0"	"1"	"6"	"8"	"15"	"1"	"26"	"3"	"0"	"20"	"7"	"4"	"49"	"412"	"170"	"51"	"6"	"12"	"9"	"103"	"25"	"13"	"2"	"36"	"0"	"6"	"91"	"3"	"8"	"0"	"48"	"871"	"0"	"0"	"8"	"1"	"61"	"57"	"76"	"14"	"2"	"3"	"7"	"62"	"10"	"24"	"8"	"69"	"55"	"0"	"29"	"20"	"1"	"7"	"6"	"1"	"95"	"34"	"269"	"186"	"16"	"1"	"5"	"80"	"2"	"3"	"11"	"102"	"23"	"173"	"13"	"62"	"262"	"84"	"4"	"0"	"81"	"4"	"10"	"60"	"11"	"15"	"17"	"4"	"4"	"4"	"0"	"135"	"28"	"10"	"9"	"201"	"2"	"3"	"117"	"1"	"8"	"4"	"63"	"51"	"28"	"11"	"60"	"132"	"5"	"1"	"27"	"12"	"2"	"26"	"40"	"21"	"42"	"11"	"155"	"0"	"62"	"16"	"0"	"0"	"1"	"3"	"54"	"11"	"70"	"73"	"0"	"10"	"16"	"0"	"8"	"63"	"60"	"1"	"0"	"0"	"5"	"0"	"4"	"41"	"0"	"3"	"0"	"1"	"43"	"13"	"9"	"2"	"87"	"7"	"110"	"14"	"87"	"23"	"92"	"20"	"51"	"52"	"100"	"0"	"184"	"7"	"10"	"42"	"7"	"151"	"55"	"0"	"3"	"114"	"1"	"7"	"16"	"35"	"359"	"70"	"7"	"16"	"0"	"13"	"1"	"1"	"8"	"189"	"17"	"38"	"30"	"9"	"7"	"13"	"5"	"290"	"109"	"0"	"10"	"12"	"20"	"48"	"142"	"4"	"128"	"0"	"20"	"41"	"207"	"28"	"1"	"0"	"29"	"9"	"1"	"0"	"137"	"0"	"1"	"23"	"5"	"51"	"1"	"8"	"3"	"18"	"8"	"2"	"98"	"48"	"14"	"15"	"3"	"2"	"35"	"23"	"57"	"47"	"3"	"5"	"336"	"4"	"3"	"4"	"59"	"5"	"12"	"0"	"6"	"25"	"14"	"2"	"3"	"1"	"4"	"105"	"0"	"210"	"10"	"6"	"3"	"15"	"57"	"0"	"35"	"0"	"63"	"120"	"1"	"94"	"245"	"81"	"1"	"4"	"13"	"5"	"16"	"3"	"7"	"180"	"1"	"0"	"18"	"16"	"12"	"30"	"5"	"0"	"0"	"23"	"14"	"0"	"0"	"1"	"14"	"11"	"0"	"11"	"13"	"2"	"0"	"0"	"79"	"74"	"25"	"1"	"157"	"17"	"14"	"0"	"4"	"164"	"322"	"13"	"3"	"20"	"58"	"213"	"8"	"38"	"10"	"4"	"22"	"6"	"22"	"4"	"12"	"2"	"0"	"2"	"11"	"1"	"2"	"2"	"102"	"32"	"0"	"57"	"18"	"61"	"3"	"6"	"11"	"8"	"0"	"224"	"14"	"100"	"43"	"0"	"6"	"85"	"9"	"181"	"49"	"0"	"48"	"12"	"77"	"41"	"8"	"0"	"75"	"0"	"61"	"19"	"29"	"16"	"227"	"13"	"20"	"67"	"157"	"0"	"4"	"6"	"53"	"321"	"4"	"0"	"5"	"2"	"0"	"0"	"39"	"0"	"38"	"25"	"66"	"224"	"29"	"0"	"778"	"16"	"4"	"4"	"7"	"35"	"10"	"0"	"3"	"10"	"184"	"85"	"0"	"1"	"3"	"14"	"2"	"119"	"45"	"0"	"1"	"110"	"39"	"106"	"0"	"9"	"18"	"35"	"36"	"24"	"199"	"84"	"11"	"55"	"6"	"17"	"92"	"4"	"14"	"477"	"92"	"10"	"2"	"2"	"6"	"10"	"11"	"149"	"44"	"13"	"66"	"2"	"36"	"8"	"0"	"1"	"49"	"0"	"0"	"21"	"15"	"20"	"0"	"0"	"1"	"1"	"0"	"0"	"1"	"0"	"18"	"2"	"75"	"28"	"9"	"0"	"14"	"44"	"0"	"2"	"26"	"2"	"66"	"9"	"89"	"0"	"18"	"10"	"2"	"0"	"0"	"0"	"6"	"4"	"282"	"4"	"56"	"27"	"1"	"215"	"17"	"45"	"0"	"11"	"3"	"0"	"0"	"0"	"0"	"5"	"0"	"0"	"0"	"0"	"0"	"2"	"0"	"1"	"3"	"0"	"1"	"0"	"2"	"1"	"6"	"2"	"24"	"0"	"113"	"6"	"2"	"3"	"0"	"0"	"5"	"99"	"5"	"10"	"3"	"18"	"3"	"27"	"4"	"13"	"15"	"9"	"87"	"87"	"185"	"4"	"36"	"17"	"25"	"6"	"8"	"19"	"25"	"0"	"85"	"25"	"86"	"4"	"10"	"119"	"32"	"1"	"0"	"0"	"0"	"0"	"3"	"0"	"9"	"17"	"4"	"0"	"0"	"0"	"1"	"0"	"0"	"18"	"10"	"86"	"18"	"41"	"9"	"0"	"40"	"19"	"22"	"27"	"1"	"17"	"0"	"28"	"29"	"8"	"0"	"0"	"0"	"1"	"13"	"14"	"20"	"44"	"20"	"2"	"32"	"2"	"37"	"5"	"41"	"27"	"13"	"22"	"9"	"4"	"24"	"2"	"34"	"62"	"2"	"19"	"2"	"1"	"0"	"0"	"5"	"0"	"0"	"48"	"8"	"10"	"0"	"0"	"5"	"36"	"30"	"0"	"85"	"34"	"33"	"10"	"39"	"25"	"210"	"235"	"3"	"4"	"70"	"115"	"0"	"0"	"24"	"1"	"1"	"0"	"0"	"10"	"7"	"411"	"9"	"0"	"203"	"0"	"14"	"83"	"3"	"63"	"46"	"0"	"0"	"12"	"76"	"11"	"10"	"2"	"0"	"0"	"25"	"2"	"56"	"60"	"175"	"0"	"0"	"1"	"507"	"22"	"137"	"10"	"9"	"0"	"5"	"5"	"2"	"26"	"0"	"6"	"14"	"32"	"40"	"14"	"0"	"5"	"36"	"47"	"8"	"17"	"105"	"13"	"2"	"1"	"0"	"0"	"0"	"0"	"83"	"0"	"31"	"20"	"20"	"189"	"0"	"1"	"0"	"1"	"0"	"15"	"324"	"0"	"0"	"9"	"0"	"0"	"10"	"0"	"43"	"0"	"0"	"45"	"39"	"0"	"200"	"27"	"0"	"53"	"49"	"0"	"1"	"22"	"2"	"44"	"314"	"21"	"2"	"22"	"53"	"21"	"0"	"21"	"5"	"33"	"2"	"11"	"0"	"18"	"2"	"23"	"2"	"3"	"19"	"5"	"18"	"55"	"47"	"0"	"33"	"53"	"333"	"8"	"109"	"14"	"0"	"4"	"41"	"90"	"11"	"65"	"181"	"45"	"28"	"4"	"2"	"1"	"56"	"3"	"7"	"7"	"18"	"18"	"55"	"28"	"10"	"0"	"4"	"2"	"35"	"3"	"0"	"80"	"30"	"125"	"1"	"11"	"57"	"22"	"10"	"6"	"9"	"6"	"4"	"74"	"62"	"3"	"42"	"36"	"171"	"3"	"15"	"26"	"5"	"76"	"5"	"5"	"57"	"5"	"17"	"2"	"131"	"77"	"16"	"2"	"423"	"17"	"15"	"15"	"150"	"19"	"63"	"0"	"9"	"13"	"19"	"1"	"0"	"0"	"32"	"0"	"11"	"7"	"4"	"40"	"121"	"13"	"9"	"5"	"3"	"0"	"0"	"2"	"37"	"0"	"22"	"16"	"36"	"6"	"100"	"3"	"0"	"7"	"12"	"154"	"6"	"0"	"0"	"0"	"0"	"1"	"0"	"9"	"0"	"6"	"0"	"52"	"14"	"8"	"18"	"19"	"4"	"6"	"10"	"2"	"27"	"10"	"10"	"44"	"0"	"14"	"2"	"110"	"3"	"68"	"15"	"0"	"0"	"0"	"6"	"23"	"1"	"0"	"0"	"0"	"0"	"64"	"6"	"2"	"2"	"35"	"336"	"5"	"6"	"0"	"43"	"3"	"91"	"37"	"15"	"13"	"16"	"53"	"1"	"179"	"15"	"0"	"0"	"0"	"0"	"2"	"1"	"162"	"8"	"3"	"24"	"0"	"27"	"5"	"0"	"0"	"55"	"11"	"16"	"4"	"0"	"28"	"98"	"105"	"2"	"0"	"2"	"9"	"471"	"175"	"13"	"0"	"5"	"4"	"8"	"31"	"174"	"7"	"7"	"830"	"44"	"7"	"11"	"20"	"82"	"10"	"1"	"553"	"2"	"7"	"99"	"362"	"24"	"21"	"25"	"15"	"3"	"98"	"25"	"763"	"1079"	"223"	"61"	"13"	"0"	"0"	"5"	"69"	"1"	"13"	"0"	"1"	"5"	"9"	"40"	"7"	"3"	"6"	"168"	"0"	"2"	"7"	"137"	"25"	"83"	"12"	"19"	"15"	"3"	"36"	"18"	"42"	"45"	"41"	"2"	"44"	"0"	"0"	"0"	"6"	"0"	"90"	"23"	"18"	"25"	"29"	"2"	"59"	"8"	"74"	"112"	"245"	"433"	"12"	"1"	"140"	"3"	"16"	"21"	"109"	"99"	"291"	"0"	"21"	"2"	"30"	"26"	"124"	"7"	"9"	"21"	"1"	"5"	"10"	"0"	"54"	"39"	"33"	"12"	"30"	"55"	"30"	"38"	"36"	"44"	"144"	"2"	"1"	"7"	"78"	"3"	"0"	"35"	"2"	"203"	"122"	"777"	"24"	"172"	"79"	"1"	"66"	"1"	"10"	"47"	"6"	"28"	"30"	"0"	"14"	"12"	"15"	"1"	"13"	"36"	"0"	"10"	"30"	"3"	"8"	"44"	"1"	"106"	"6"	"209"	"237"	"6"	"1031"	"84"	"1410"	"18"	"96"	"53"	"6"	"15"	"41"	"0"	"1"	"22"	"5"	"15"	"12"	"31"	"0"	"0"	"53"	"298"	"0"	"9"	"0"	"3"	"0"	"18"	"0"	"585"	"2"	"5"	"611"	"1"	"0"	"2"	"3"	"21"	"2"	"0"	"23"	"25"	"7"	"97"	"273"	"4"	"27"	"22"	"74"	"57"	"464"	"0"	"0"	"30"	"1615"	"670"	"24"	"4"	"20"	"9"	"10"	"10"	"35"	"1"	"9"	"23"	"2"	"0"	"235"	"58"	"80"	"100"	"84"	"3"	"107"	"0"	"14"	"50"	"11"	"2"	"16"	"37"	"2"	"0"	"17"	"5"	"1"	"63"	"149"	"0"	"3"	"12"	"0"	"29"	"5"	"0"	"4"	"48"	"25"	"75"	"10"	"0"	"16"	"6"	"1"	"2"	"10"	"26"	"3"	"3"	"19"	"0"	"0"	"0"	"0"	"0"	"0"	"3"	"16"	"113"	"7"	"0"	"6"	"14"	"23"	"226"	"1"	"4"	"7"	"236"	"125"	"7"	"26"	"653"	"70"	"190"	"0"	"0"	"102"	"445"	"9"	"42"	"3"	"0"	"0"	"11"	"40"	"17"	"4"	"9"	"56"	"5"	"0"	"50"	"4"	"1"	"0"	"0"	"3"	"5"	"5"	"11"	"2"	"3"	"16"	"60"	"25"	"75"	"26"	"1"	"0"	"49"	"3"	"25"	"1"	"0"	"0"	"16"	"3"	"36"	"38"	"43"	"249"	"88"	"50"	"116"	"12"	"8"	"9"	"9"	"51"	"0"	"36"	"2"	"2"	"131"	"5"	"232"	"0"	"5"	"23"	"2"	"8"	"43"	"0"	"21"	"0"	"2"	"2"	"90"	"16"	"4"	"0"	"14"	"0"	"0"	"5"	"22"	"18"	"19"	"5"	"74"	"4"	"1311"	"3"	"24"	"34"	"69"	"51"	"333"	"48"	"38"	"0"	"91"	"8"	"54"	"93"	"40"	"50"	"8"	"7"	"1"	"61"	"10"	"0"	"0"	"0"	"0"	"0"	"1"	"6"	"12"	"88"	"34"	"0"	"4"	"40"	"0"	"69"	"7"	"39"	"0"	"30"	"29"	"20"	"26"	"24"	"111"	"0"	"0"	"0"	"0"	"0"	"0"	"3"	"1"	"3"	"1"	"7"	"8"	"397"	"0"	"323"	"19"	"44"	"0"	"14"	"3"	"10"	"19"	"16"	"11"	"0"	"0"	"0"	"1"	"12"	"18"	"1"	"7"	"187"	"9"	"146"	"30"	"31"	"41"	"6"	"4"	"4"	"1"	"3"	"1"	"38"	"51"	"2"	"0"	"182"	"2"	"464"	"29"	"18"	"5"	"43"	"0"	"8"	"7"	"1"	"126"	"5"	"9"	"30"	"0"	"3"	"0"	"1200"	"15"	"8"	"5"	"0"	"0"	"125"	"5"	"0"	"45"	"0"	"8"	"67"	"22"	"0"	"52"	"0"	"0"	"41"	"8"	"6"	"3"	"5"	"77"	"298"	"33"	"5"	"3"	"0"	"8"	"6"	"0"	"25"	"25"	"64"	"41"	"11"	"30"	"295"	"0"	"9"	"0"	"0"	"89"	"118"	"35"	"0"	"13"	"119"	"26"	"84"	"101"	"175"	"30"	"0"	"5"	"29"	"6"	"31"	"60"	"40"	"19"	"14"	"0"	"15"	"17"	"54"	"24"	"5"	"16"	"53"	"8"	"19"	"45"	"15"	"0"	"33"	"0"	"30"	"255"	"15"	"7"	"271"	"4"	"9"	"115"	"10"	"10"	"23"	"19"	"24"	"4"	"29"	"26"	"150"	"4"	"17"	"2"	"19"	"45"	"6"	"0"	"28"	"3"	"3"	"36"	"11"	"211"	"1"	"315"	"1"	"64"	"28"	"3"	"354"	"171"	"3"	"5"	"2"	"189"	"52"	"32"	"18"	"47"	"37"	"6"	"32"	"11"	"25"	"5"	"44"	"17"	"125"	"3"	"1"	"31"	"46"	"8"	"2"	"252"	"59"	"0"	"2"	"5"	"7"	"6"	"1"	"5"	"10"	"4"	"37"	"3"	"5"	"15"	"5"	"15"	"9"	"15"	"0"	"35"	"4"	"9"	"6"	"82"	"0"	"3"	"259"	"1"	"206"	"6"	"131"	"21"	"43"	"0"	"18"	"39"	"3"	"2"	"47"	"55"	"2"	"1"	"583"	"3"	"3"	"26"	"205"	"657"	"2"	"7"	"13"	"40"	"21"	"74"	"8"	"16"	"40"	"154"	"1"	"48"	"4"	"0"	"25"	"0"	"5"	"2"	"1"	"2"	"1"	"0"	"59"	"3"	"29"	"0"	"5"	"0"	"15"	"4"	"5"	"1"	"1039"	"0"	"4"	"1"	"32"	"11"	"92"	"0"	"0"	"8"	"68"	"27"	"8"	"19"	"12"	"8"	"67"	"8"	"16"	"103"	"17"	"14"	"1"	"23"	"14"	"0"	"0"	"37"	"22"	"0"	"14"	"3"	"71"	"100"	"35"	"4"	"3"	"295"	"20"	"16"	"86"	"9"	"2"	"8"	"0"	"15"	"13"	"11"	"40"	"366"	"2"	"12"	"500"	"27"	"31"	"18"	"8"	"7"	"1"	"2"	"38"	"14"	"5"	"52"	"3"	"123"	"13"	"0"	"0"	"5"	"2"	"2"	"23"	"21"	"8"	"0"	"17"	"5"	"0"	"11"	"92"	"9"	"200"	"7"	"13"	"4"	"39"	"12"	"142"	"3"	"8"	"421"	"4"	"52"	"7"	"14"	"38"	"1"	"153"	"0"	"160"	"57"	"10"	"9"	"12"	"6"	"0"	"25"	"5"	"24"	"0"	"0"	"63"	"2"	"79"	"11"	"21"	"62"	"1"	"180"	"14"	"30"	"88"	"17"	"55"	"4"	"8"	"72"	"1"	"0"	"0"	"0"	"41"	"7"	"27"	"265"	"0"	"9"	"37"	"20"	"1"	"0"	"1"	"34"	"0"	"129"	"13"	"0"	"8"	"25"	"124"	"2"	"38"	"56"	"2"	"128"	"11"	"1"	"0"	"5"	"84"	"8"	"56"	"3"	"0"	"0"	"0"	"0"	"4"	"37"	"8"	"1"	"0"	"0"	"5"	"33"	"6"	"33"	"7"	"0"	"40"	"3"	"58"	"32"	"1"	"15"	"0"	"0"	"2"	"0"	"13"	"2"	"392"	"63"	"30"	"146"	"46"	"401"	"0"	"6"	"10"	"24"	"0"	"5"	"93"	"22"	"0"	"0"	"0"	"0"	"0"	"5"	"110"	"13"	"16"	"23"	"38"	"20"	"74"	"26"	"35"	"7"	"12"	"44"	"11"	"1"	"93"	"98"	"6"	"17"	"3"	"1"	"2"	"1"	"58"	"70"	"0"	"25"	"1"	"31"	"7"	"8"	"71"	"23"	"11"	"6"	"160"	"20"	"57"	"115"	"10"	"393"	"24"	"27"	"21"	"15"	"1"	"61"	"0"	"3"	"3"	"67"	"36"	"3"	"2"
"SAMN02982339"	"48"	"0"	"1"	"0"	"1"	"0"	"0"	"0"	"1"	"5"	"268"	"446"	"4107"	"4416"	"689"	"4"	"0"	"2"	"0"	"0"	"1"	"1"	"0"	"0"	"3"	"215"	"8"	"1"	"784"	"641"	"7"	"21175"	"9"	"63"	"51"	"173"	"362"	"184"	"646"	"614"	"1026"	"369"	"688"	"38"	"964"	"146"	"525"	"0"	"4"	"1"	"2491"	"43"	"3127"	"0"	"0"	"5012"	"4775"	"260"	"39"	"4442"	"1"	"3"	"0"	"203"	"34"	"481"	"527"	"0"	"0"	"218"	"334"	"0"	"1073"	"1391"	"16"	"2"	"81"	"54"	"14"	"401"	"30"	"0"	"4"	"10"	"62"	"0"	"0"	"2"	"3"	"1"	"2"	"0"	"16"	"0"	"1815"	"1140"	"56"	"996"	"1"	"1818"	"1194"	"117"	"995"	"295"	"17"	"191"	"374"	"992"	"310"	"207"	"1582"	"0"	"335"	"574"	"215"	"2"	"0"	"28"	"11"	"0"	"515"	"1340"	"332"	"436"	"4"	"6"	"25"	"0"	"503"	"127"	"299"	"6325"	"0"	"85"	"6"	"194"	"2"	"0"	"135"	"560"	"1394"	"563"	"243"	"246"	"788"	"861"	"943"	"866"	"169"	"4"	"300"	"150"	"646"	"2"	"1344"	"38"	"141"	"8"	"1392"	"1694"	"197"	"149"	"311"	"419"	"1480"	"68"	"151"	"372"	"260"	"6319"	"604"	"155"	"1"	"42"	"727"	"1972"	"253"	"871"	"511"	"287"	"0"	"2"	"219"	"140"	"3"	"337"	"368"	"0"	"1515"	"849"	"5"	"539"	"4"	"1"	"841"	"1864"	"204"	"143"	"3"	"1468"	"1945"	"4221"	"419"	"26"	"17"	"395"	"557"	"896"	"40"	"38"	"349"	"0"	"24"	"4042"	"271"	"130"	"470"	"684"	"2"	"881"	"1767"	"245"	"3"	"200"	"1146"	"304"	"1418"	"288"	"32"	"862"	"227"	"10"	"0"	"0"	"2248"	"122"	"391"	"256"	"63"	"1433"	"23"	"2300"	"369"	"232"	"2"	"42"	"689"	"53"	"1809"	"418"	"771"	"53"	"363"	"620"	"7"	"0"	"1"	"2032"	"319"	"1740"	"0"	"2"	"2"	"5"	"3"	"2"	"0"	"0"	"3"	"3"	"1"	"0"	"0"	"0"	"0"	"7"	"127"	"2"	"1"	"0"	"0"	"0"	"0"	"0"	"0"	"0"	"66"	"45"	"0"	"77"	"2"	"13"	"0"	"0"	"1"	"175"	"582"	"0"	"1"	"3"	"3582"	"1435"	"520"	"475"	"116"	"3"	"170"	"26"	"0"	"0"	"500"	"0"	"156"	"0"	"1"	"3485"	"0"	"241"	"2074"	"989"	"17"	"1"	"88"	"3808"	"159"	"6216"	"320"	"1"	"0"	"0"	"677"	"1"	"2"	"70"	"422"	"2"	"0"	"0"	"1"	"2"	"1"	"0"	"0"	"294"	"343"	"364"	"225"	"461"	"32"	"68"	"268"	"19"	"18"	"211"	"0"	"2236"	"708"	"204"	"619"	"1182"	"17"	"3329"	"1692"	"8"	"1"	"0"	"1"	"1522"	"1155"	"431"	"1077"	"0"	"0"	"18"	"0"	"0"	"0"	"0"	"2"	"454"	"15880"	"32"	"433"	"750"	"5"	"11"	"3"	"12"	"5"	"3508"	"500"	"26"	"139"	"2228"	"58"	"767"	"65"	"0"	"32"	"272"	"823"	"285"	"0"	"50"	"151"	"376"	"1445"	"4429"	"0"	"168"	"25"	"12"	"426"	"10"	"1555"	"1"	"64"	"0"	"0"	"88"	"0"	"0"	"0"	"301"	"206"	"1310"	"751"	"520"	"564"	"456"	"34"	"0"	"44"	"949"	"301"	"1218"	"792"	"117"	"105"	"420"	"320"	"150"	"2"	"341"	"108"	"128"	"17"	"0"	"79"	"82"	"76"	"170"	"356"	"47"	"48"	"56"	"217"	"762"	"20"	"9"	"1"	"15"	"37"	"1392"	"12"	"14"	"7"	"148"	"9"	"8"	"1496"	"13"	"802"	"154"	"2265"	"201"	"107"	"1079"	"35"	"30"	"377"	"833"	"0"	"792"	"82"	"1921"	"9184"	"135"	"672"	"2971"	"17"	"533"	"583"	"1072"	"726"	"4"	"15"	"0"	"4"	"327"	"135"	"131"	"1290"	"111"	"146"	"174"	"0"	"138"	"1"	"907"	"145"	"1"	"468"	"6283"	"2"	"4"	"211"	"285"	"13"	"789"	"308"	"102"	"164"	"830"	"401"	"13"	"2"	"1"	"426"	"88"	"28"	"19"	"626"	"1883"	"523"	"167"	"1125"	"86"	"460"	"75"	"59"	"7"	"275"	"35"	"965"	"501"	"14"	"1110"	"311"	"2914"	"210"	"267"	"549"	"277"	"624"	"6"	"3"	"386"	"166"	"2863"	"1732"	"1021"	"1"	"70"	"69"	"446"	"47"	"3"	"219"	"188"	"0"	"407"	"25"	"109"	"0"	"2304"	"8"	"1944"	"58"	"194"	"29"	"2"	"0"	"1472"	"16"	"599"	"25"	"944"	"4"	"250"	"258"	"575"	"1392"	"0"	"2"	"0"	"92"	"82"	"2"	"31"	"39"	"932"	"68"	"456"	"107"	"963"	"0"	"819"	"47"	"371"	"212"	"247"	"184"	"3"	"5"	"503"	"387"	"540"	"11"	"153"	"2"	"163"	"44"	"2178"	"452"	"673"	"1407"	"1755"	"0"	"11"	"140"	"1"	"2"	"47"	"57"	"530"	"482"	"1"	"53"	"378"	"2224"	"208"	"154"	"101"	"2"	"3"	"19"	"4"	"0"	"1"	"175"	"342"	"993"	"2"	"4"	"50"	"57"	"477"	"24"	"147"	"0"	"100"	"23"	"12"	"41"	"1654"	"57"	"1"	"147"	"4428"	"1"	"2"	"5"	"0"	"0"	"0"	"0"	"2"	"250"	"942"	"11"	"2"	"0"	"4"	"2761"	"214"	"33"	"31"	"1833"	"1301"	"0"	"973"	"801"	"1"	"3"	"1084"	"180"	"235"	"0"	"2815"	"1195"	"511"	"495"	"2"	"1"	"2"	"206"	"647"	"1"	"0"	"152"	"1295"	"646"	"4"	"0"	"106"	"284"	"5"	"326"	"563"	"341"	"193"	"23"	"4"	"302"	"3"	"365"	"187"	"0"	"0"	"1"	"0"	"1"	"355"	"152"	"1978"	"0"	"1063"	"184"	"7"	"26"	"0"	"0"	"14"	"0"	"1"	"2"	"406"	"0"	"559"	"1"	"1558"	"9"	"341"	"20"	"638"	"0"	"343"	"99"	"1041"	"542"	"3"	"347"	"4244"	"2"	"78"	"302"	"988"	"0"	"767"	"0"	"307"	"1740"	"133"	"1688"	"4"	"0"	"6"	"0"	"80"	"2"	"57"	"995"	"596"	"261"	"634"	"0"	"1"	"1"	"8"	"0"	"0"	"0"	"0"	"1"	"631"	"212"	"4"	"753"	"1715"	"0"	"591"	"123"	"274"	"0"	"910"	"0"	"0"	"0"	"1"	"4"	"0"	"42"	"4"	"117"	"1783"	"3"	"444"	"25"	"944"	"0"	"1"	"1962"	"3366"	"0"	"351"	"5"	"0"	"0"	"0"	"5"	"0"	"2"	"0"	"2"	"6"	"8"	"0"	"0"	"0"	"2"	"0"	"0"	"0"	"0"	"0"	"0"	"0"	"0"	"0"	"0"	"0"	"0"	"0"	"1"	"0"	"0"	"0"	"2"	"8"	"14"	"0"	"1"	"4"	"455"	"11"	"2487"	"470"	"1683"	"571"	"33"	"163"	"0"	"0"	"204"	"0"	"9028"	"16"	"47"	"0"	"97"	"898"	"156"	"314"	"311"	"880"	"366"	"400"	"755"	"495"	"540"	"806"	"402"	"259"	"679"	"52"	"190"	"7599"	"8"	"285"	"283"	"155"	"172"	"833"	"1822"	"268"	"401"	"761"	"881"	"292"	"6"	"2"	"1024"	"715"	"1713"	"411"	"2180"	"226"	"1"	"521"	"53"	"1104"	"492"	"4311"	"415"	"80"	"942"	"1413"	"16"	"96"	"701"	"296"	"2643"	"1898"	"29"	"8"	"266"	"152"	"448"	"5"	"2"	"251"	"0"	"1"	"4"	"0"	"3"	"0"	"438"	"284"	"11"	"2"	"152"	"1323"	"5"	"1022"	"824"	"2"	"2060"	"25"	"220"	"0"	"3115"	"22"	"2"	"103"	"1165"	"12"	"0"	"534"	"30"	"478"	"171"	"581"	"349"	"1"	"0"	"1"	"449"	"17"	"5"	"63"	"49"	"1445"	"304"	"1003"	"1"	"207"	"410"	"34"	"433"	"1327"	"778"	"227"	"223"	"5"	"3"	"39"	"1531"	"1"	"661"	"1"	"2"	"2284"	"490"	"14"	"3375"	"4988"	"14"	"100"	"971"	"9"	"73"	"210"	"689"	"1894"	"269"	"397"	"2"	"0"	"0"	"0"	"5"	"0"	"5"	"657"	"5"	"1"	"12"	"663"	"667"	"290"	"492"	"185"	"193"	"1128"	"1226"	"146"	"586"	"1654"	"5"	"559"	"548"	"2311"	"0"	"362"	"33"	"16"	"50"	"1308"	"318"	"337"	"2"	"10"	"7"	"135"	"74"	"22"	"4055"	"5"	"1352"	"325"	"0"	"1"	"300"	"467"	"195"	"144"	"258"	"2466"	"21"	"0"	"0"	"21"	"2"	"4"	"0"	"5"	"11"	"0"	"6"	"2"	"0"	"1944"	"8"	"0"	"318"	"260"	"121"	"0"	"9"	"290"	"420"	"11"	"0"	"0"	"436"	"277"	"2"	"209"	"0"	"1061"	"486"	"4"	"2"	"1"	"0"	"2"	"2"	"35"	"1"	"515"	"359"	"16"	"116"	"1"	"46"	"0"	"57"	"0"	"10593"	"1361"	"70"	"0"	"210"	"237"	"1993"	"25"	"155"	"102"	"328"	"3"	"0"	"8"	"2"	"1"	"3"	"212"	"376"	"52"	"2"	"234"	"761"	"10"	"839"	"25"	"368"	"150"	"0"	"19"	"4228"	"4456"	"19"	"14"	"0"	"4"	"1"	"0"	"3310"	"0"	"29"	"1294"	"5"	"17"	"472"	"3049"	"177"	"301"	"188"	"151"	"6"	"675"	"86"	"53"	"337"	"81"	"0"	"92"	"45"	"1277"	"1"	"0"	"316"	"517"	"913"	"1412"	"805"	"410"	"1143"	"7"	"20"	"0"	"0"	"1303"	"39"	"44"	"3"	"893"	"182"	"583"	"327"	"3"	"4"	"113"	"2169"	"0"	"4"	"147"	"319"	"2"	"27"	"0"	"14"	"30"	"989"	"32"	"869"	"10951"	"833"	"803"	"26"	"628"	"74"	"790"	"783"	"107"	"36"	"104"	"622"	"592"	"78"	"1305"	"1807"	"3"	"557"	"368"	"239"	"0"	"4"	"2076"	"272"	"0"	"4"	"170"	"1063"	"3"	"464"	"1"	"0"	"1009"	"1340"	"873"	"34"	"3"	"302"	"3"	"244"	"961"	"26"	"0"	"698"	"0"	"54"	"129"	"206"	"835"	"146"	"3"	"2"	"13"	"2"	"0"	"20"	"164"	"135"	"0"	"501"	"0"	"14"	"7"	"110"	"55"	"0"	"165"	"1"	"1543"	"324"	"713"	"654"	"75"	"74"	"2"	"1"	"23"	"7"	"19"	"29"	"3"	"286"	"27"	"1291"	"4422"	"0"	"0"	"110"	"55"	"342"	"978"	"102"	"553"	"124"	"133"	"4492"	"2602"	"0"	"102"	"24"	"121"	"3"	"1697"	"0"	"0"	"60"	"4"	"58"	"0"	"27"	"9022"	"0"	"1216"	"0"	"323"	"128"	"12"	"238"	"20"	"0"	"35"	"0"	"8"	"1237"	"324"	"706"	"150"	"14"	"1"	"214"	"55"	"3649"	"89"	"92"	"342"	"1935"	"275"	"4"	"148"	"864"	"2"	"194"	"1474"	"117"	"285"	"1868"	"342"	"774"	"573"	"270"	"59"	"184"	"423"	"1"	"0"	"0"	"180"	"2860"	"5643"	"37"	"1"	"0"	"111"	"356"	"244"	"49"	"435"	"150"	"0"	"461"	"0"	"0"	"0"	"102"	"855"	"1169"	"22"	"4327"	"0"	"284"	"580"	"198"	"471"	"592"	"174"	"118"	"5"	"0"	"216"	"77"	"434"	"0"	"0"	"5"	"0"	"20"	"0"	"59"	"17"	"0"	"1"	"769"	"941"	"108"	"0"	"0"	"1"	"38"	"439"	"1"	"25"	"3"	"1"	"10"	"109"	"25"	"195"	"42"	"0"	"1"	"0"	"1"	"59"	"3"	"355"	"4"	"1"	"615"	"408"	"26"	"1"	"1"	"327"	"481"	"671"	"1"	"969"	"145"	"1"	"0"	"2023"	"33"	"732"	"0"	"1"	"1246"	"0"	"0"	"1079"	"936"	"1"	"27"	"0"	"0"	"4"	"26"	"0"	"869"	"316"	"280"	"1"	"778"	"2802"	"27"	"2103"	"2"	"0"	"0"	"6"	"1955"	"487"	"1919"	"25"	"26"	"0"	"2258"	"159"	"21"	"244"	"611"	"458"	"99"	"236"	"26"	"0"	"0"	"0"	"0"	"82"	"137"	"22"	"247"	"5"	"3190"	"533"	"0"	"25"	"0"	"18"	"77"	"0"	"7100"	"709"	"173"	"1388"	"867"	"373"	"322"	"105"	"0"	"644"	"754"	"26"	"0"	"0"	"5"	"0"	"684"	"75"	"0"	"16267"	"71"	"7"	"253"	"136"	"601"	"950"	"3"	"396"	"1359"	"248"	"216"	"189"	"8"	"241"	"973"	"14"	"226"	"14"	"96"	"177"	"440"	"2901"	"0"	"6012"	"1581"	"266"	"314"	"481"	"33"	"402"	"248"	"606"	"248"	"8"	"559"	"198"	"274"	"0"	"318"	"47"	"12"	"52"	"209"	"571"	"1068"	"757"	"844"	"998"	"10"	"24"	"3237"	"171"	"1021"	"27"	"65"	"516"	"1"	"202"	"0"	"5123"	"30"	"312"	"373"	"149"	"422"	"108"	"210"	"52"	"1"	"10"	"1"	"25"	"2"	"4"	"2"	"5"	"0"	"1"	"8"	"0"	"170"	"0"	"282"	"1228"	"58"	"1127"	"102"	"266"	"1"	"650"	"368"	"1"	"1"	"0"	"1000"	"1"	"5"	"0"	"0"	"12"	"802"	"0"	"1"	"1"	"1"	"1048"	"3"	"1"	"278"	"42"	"975"	"177"	"1623"	"1"	"4"	"1"	"0"	"319"	"0"	"4155"	"514"	"1925"	"569"	"258"	"2541"	"0"	"1"	"1"	"1"	"404"	"507"	"4"	"1074"	"39"	"169"	"0"	"4"	"370"	"0"	"416"	"18"	"348"	"118"	"341"	"1484"	"2"	"1289"	"3"	"0"	"325"	"166"	"2"	"1279"	"66"	"1236"	"0"	"47"	"12"	"0"	"4"	"427"	"1531"	"104"	"1"	"23"	"1"	"0"	"87"	"527"	"1"	"805"	"2526"	"1"	"0"	"2"	"0"	"1"	"6"	"2"	"350"	"197"	"0"	"1"	"0"	"3"	"0"	"60"	"216"	"47"	"28"	"0"	"312"	"56"	"988"	"0"	"17"	"0"	"0"	"314"	"42"	"8001"	"21"	"457"	"971"	"374"	"210"	"27"	"6"	"647"	"267"	"19"	"483"	"1325"	"11"	"0"	"36"	"1"	"0"	"3"	"183"	"9577"	"167"	"0"	"0"	"87"	"209"	"2"	"777"	"67"	"429"	"2"	"3"	"135"	"4211"	"64"	"2"	"0"	"1"	"0"	"0"	"103"	"5"	"338"	"5"	"197"	"8"	"231"	"798"	"108"	"2"	"1626"	"22"	"464"	"56"	"1"	"56"	"2327"	"0"	"0"	"1"	"0"	"0"	"0"	"990"	"3"	"522"	"1441"	"430"	"2"	"0"	"1"	"1948"	"339"	"139"	"2"	"378"	"789"	"0"	"172"	"563"	"0"	"0"	"0"	"97"	"63"	"3"	"12"	"1"	"197"	"1264"	"2"	"7140"	"474"	"414"	"275"	"501"	"718"	"750"	"398"	"260"	"1026"	"20"	"13"	"53"	"0"	"0"	"1"	"0"	"131"	"886"	"13"	"9"	"3"	"1151"	"2019"	"196"	"1784"	"322"	"13"	"138"	"316"	"676"	"1"	"5"	"1"	"1"	"311"	"12"	"1297"	"2"	"0"	"2"	"151"	"0"	"6"	"0"	"29"	"4959"	"377"	"112"	"1"	"0"	"595"	"3"	"403"	"892"	"57"	"674"	"39"	"275"	"995"	"336"	"169"	"556"	"78"	"276"	"13"	"303"	"0"	"0"	"7"	"1"	"634"	"261"	"26"	"1"	"840"	"446"	"31"	"82"	"2"	"4"	"3"	"3"	"60"	"2"	"1459"	"94"	"98"	"240"	"65"	"0"	"0"	"6"	"0"	"2"	"64"	"1"	"831"	"2"	"570"	"9"	"0"	"0"	"77"	"1"	"139"	"121"	"0"	"0"	"0"	"0"	"0"	"0"	"0"	"0"	"0"	"6"	"1"	"1"	"3"	"0"	"1"	"0"	"0"	"74"	"0"	"0"	"58"	"72"	"18"	"2"	"2"	"572"	"28"	"0"	"1979"	"21"	"464"	"17"	"0"	"689"	"943"	"961"	"297"	"1"	"0"	"0"	"0"	"15"	"0"	"0"	"0"	"1"	"0"	"0"	"0"	"15"	"0"	"2"	"41"	"0"	"601"	"197"	"8"	"257"	"365"	"88"	"0"	"239"	"44"	"0"	"11"	"48"	"0"	"200"	"3"	"0"	"5"	"0"	"2"	"0"	"1"	"3"	"2"	"0"	"9"	"0"	"6"	"2"	"15"	"7"	"1"	"0"	"0"	"0"	"1"	"1"	"0"	"0"	"341"	"76"	"386"	"1"	"1"	"226"	"200"	"979"	"1508"	"243"	"0"	"718"	"702"	"3127"	"6"	"219"	"3695"	"339"	"254"	"180"	"493"	"1"	"1717"	"1185"	"196"	"70"	"77"	"355"	"0"	"1616"	"0"	"1"	"3"	"2"	"541"	"7"	"213"	"11"	"136"	"1"	"1009"	"22"	"19"	"4"	"3"	"76"	"165"	"1689"	"223"	"5"	"0"	"1"	"89"	"19"	"9"	"2716"	"2"	"3"	"2572"	"828"	"1403"	"167"	"10"	"9"	"10"	"5"	"0"	"2"	"582"	"499"	"3"	"365"	"0"	"0"	"1"	"0"	"0"	"0"	"655"	"0"	"24"	"0"	"1326"	"460"	"0"	"2"	"608"	"79"	"164"	"100"	"2"	"0"	"23"	"1"	"2"	"1"	"3"	"745"	"8"	"1035"	"729"	"454"	"2020"	"0"	"0"	"184"	"1"	"168"	"647"	"0"	"1"	"0"	"3"	"1090"	"33"	"1"	"1"	"30"	"101"	"5"	"0"	"2"	"12"	"41"	"2"	"1"	"185"	"23"	"0"	"1"	"4"	"196"	"1"	"23"	"90"	"11"	"869"	"0"	"371"	"115"	"3"	"1"	"250"	"935"	"0"	"46"	"90"	"459"	"205"	"450"	"211"	"1015"	"0"	"4"	"82"	"215"	"234"	"23"	"9"	"38"	"0"	"2860"	"175"	"26"	"7"	"90"	"1187"	"658"	"502"	"2863"	"1141"	"340"	"298"	"133"	"173"	"6"	"0"	"209"	"0"	"0"	"15"	"485"	"369"	"2946"	"0"	"214"	"8"	"133"	"4814"	"1622"	"122"	"11"	"0"	"0"	"5"	"336"	"239"	"21"	"85"	"391"	"237"	"12"	"480"	"153"	"1667"	"104"	"50"	"337"	"1112"	"422"	"23"	"1"	"30"	"1"	"3"	"5"	"129"	"0"	"70"	"390"	"137"	"1586"	"285"	"232"	"170"	"380"	"1"	"0"	"756"	"994"	"23"	"169"	"0"	"62"	"2705"	"800"	"38"	"13"	"875"	"0"	"1"	"0"	"416"	"0"	"16"	"1065"	"424"	"35"	"1"	"8"	"105"	"41"	"98"	"198"	"170"	"1184"	"57"	"139"	"96"	"375"	"76"	"147"	"57"	"1"	"0"	"2"	"915"	"171"	"343"	"31"	"12"	"5"	"0"	"0"	"3"	"0"	"0"	"0"	"604"	"1438"	"200"	"141"	"1405"	"48"	"3186"	"49"	"417"	"59"	"218"	"48"	"224"	"186"	"45"	"2"	"255"	"865"	"17"	"1"	"2213"	"971"	"28"	"1"	"0"	"1244"	"0"	"0"	"0"	"0"	"420"	"0"	"42"	"383"	"176"	"983"	"9"	"1"	"14"	"2227"	"780"	"671"	"0"	"0"	"495"	"846"	"2991"	"522"	"617"	"128"	"164"	"50"	"26"	"0"	"14"	"223"	"39"	"16"	"25"	"12"	"772"	"55"	"7"	"4"	"0"	"0"	"402"	"90"	"50"	"26"	"69"	"0"	"57"	"882"	"85"	"420"	"1037"	"3823"	"2"	"1135"	"47"	"3762"	"290"	"977"	"0"	"124"	"549"	"4"	"6"	"0"	"2"	"1922"	"795"	"34"	"1000"	"854"	"548"	"0"	"189"	"4"	"56"	"591"	"0"	"1612"	"0"	"1"	"0"	"0"	"0"	"939"	"33"	"47"	"264"	"0"	"7"	"2"	"2"	"112"	"2"	"86"	"1"	"82"	"84"	"0"	"237"	"12"	"0"	"1"	"274"	"12"	"0"	"0"	"7"	"99"	"883"	"58"	"1"	"0"	"14"	"53"	"91"	"94"	"0"	"0"	"0"	"0"	"0"	"3"	"2"	"0"	"0"	"0"	"12"	"0"	"208"	"544"	"0"	"19"	"809"	"268"	"0"	"197"	"670"	"0"	"5"	"0"	"0"	"0"	"27"	"8"	"2"	"6"	"416"	"4413"	"113"	"9965"	"803"	"3925"	"100"	"193"	"11"	"0"	"0"	"0"	"995"	"2"	"0"	"57"	"0"	"2"	"0"	"0"	"0"	"1541"	"0"	"0"	"0"	"1"	"0"	"0"	"0"	"46"	"573"	"13"	"1"	"0"	"1"	"27"	"3"	"1"	"0"	"0"	"1"	"2"	"34"	"145"	"0"	"329"	"1299"	"827"	"331"	"95"	"1131"	"1000"	"220"	"1"	"2"	"73"	"67"	"10"	"391"	"0"	"168"	"322"	"145"	"1653"	"114"	"425"	"123"	"711"	"1291"	"320"	"70"	"28"	"45"	"15"	"2"	"24"	"38"	"22"	"1"	"66"	"21"	"46"	"790"	"225"	"356"	"11"	"301"	"17"	"292"	"57"	"388"	"113"	"13"	"509"	"4"	"1098"	"4"	"0"	"0"	"0"	"0"	"0"	"0"	"74"	"967"	"16"	"492"	"1"	"189"	"143"	"2719"	"1564"	"0"	"36"	"0"	"0"	"371"	"0"	"437"	"5"	"0"	"135"	"45"	"0"	"1943"	"83"	"313"	"0"	"1"	"810"	"295"	"1004"	"12"	"315"	"0"	"1"	"116"	"207"	"2"	"249"	"2490"	"651"	"2"	"11"	"0"	"0"	"9"	"132"	"384"	"3920"	"0"	"1"	"0"	"286"	"1063"	"2"	"0"	"0"	"0"	"210"	"413"	"1"	"0"	"231"	"198"	"67"	"1715"	"4"	"4"	"125"	"1"	"125"	"406"	"18"	"0"	"1"	"2380"	"230"	"41"	"521"	"0"	"262"	"97"	"3"	"3"	"26"	"0"	"281"	"283"	"111"	"107"	"2159"	"0"	"235"	"1292"	"184"	"967"	"222"	"1"	"703"	"549"	"26"	"203"	"639"	"395"	"884"	"52"	"1"	"298"	"1"	"0"	"105"	"89"	"1286"	"485"	"6"	"157"	"1"	"2438"	"3827"	"361"	"124"	"306"	"103"	"2625"	"714"	"22"	"244"	"449"	"0"	"337"	"18"	"44"	"1"	"75"	"751"	"18"	"72"	"5"	"11"	"387"	"3866"	"156"	"260"	"177"	"0"	"16"	"578"	"313"	"84"	"1566"	"714"	"192"	"410"	"2"	"359"	"683"	"752"	"373"	"14"	"26"	"14"	"2753"	"270"	"1"	"4896"	"560"	"87"	"0"	"0"	"120"	"2"	"18"	"43"	"1746"	"3423"	"16"	"5015"	"349"	"13"	"59"	"627"	"627"	"49"	"828"	"239"	"269"	"992"	"115"	"129"	"513"	"0"	"1233"	"184"	"5"	"4"	"28"	"1130"	"871"	"30"	"0"	"244"	"1525"	"17"	"53"	"402"	"2647"	"822"	"478"	"1104"	"73"	"350"	"413"	"25"	"295"	"273"	"31"	"2"	"182"	"181"	"274"	"0"	"0"	"2"	"307"	"0"	"76"	"622"	"248"	"493"	"3914"	"1"	"3082"	"6"	"19"	"186"	"202"	"109"	"1480"	"1"	"114"	"0"	"0"	"1"	"721"	"139"	"3618"	"1"	"1"	"1938"	"306"	"1088"	"0"	"166"	"3"	"89"	"1"	"79"	"29"	"32"	"740"	"799"	"4"	"1"	"287"	"0"	"1728"	"54"	"132"	"5"	"1880"	"1318"	"352"	"9"	"1023"	"45"	"26"	"205"	"1"	"1312"	"520"	"206"	"93"	"1"	"3"	"0"	"1"	"99"	"17"	"11"	"5"	"222"	"41"	"310"	"0"	"461"	"68"	"15"	"386"	"0"	"0"	"19"	"228"	"0"	"31"	"4"	"8629"	"99"	"9662"	"11"	"103"	"20"	"83"	"81"	"96"	"8"	"1418"	"583"	"0"	"461"	"129"	"422"	"425"	"205"	"636"	"355"	"20"	"98"	"122"	"4"	"25"	"1"	"165"	"0"	"131"	"798"	"1339"	"723"	"25"	"181"	"16"	"182"	"2"	"68"	"172"	"301"	"699"	"4"	"6"	"0"	"194"	"4"	"498"	"227"	"4"	"121"	"2101"	"530"	"389"	"184"	"6"	"1"	"0"	"14"	"99"	"496"	"1369"	"1462"	"1"	"6"	"45"	"47"	"113"	"560"	"261"	"28"	"67"	"4478"	"1133"	"5"	"2"	"1284"	"2"	"489"	"2"	"527"	"0"	"386"	"47"	"24"	"19"	"77"	"5"	"1"	"1105"	"0"	"79"	"581"	"52"	"445"	"185"	"601"	"541"	"12614"	"594"	"135"	"5"	"12"	"0"	"2"	"2"	"6"	"0"	"82"	"3"	"1"	"0"	"286"	"92"	"0"	"0"	"0"	"1"	"140"	"0"	"3"	"173"	"0"	"6"	"177"	"5"	"1"	"5"	"1"	"0"	"0"	"7"	"256"	"386"	"2779"	"641"	"2"	"123"	"298"	"5"	"797"	"390"	"3083"	"8"	"286"	"237"	"11"	"1"	"102"	"4"	"0"	"1291"	"0"	"230"	"0"	"1"	"0"	"0"	"0"	"0"	"130"	"381"	"3"	"431"	"1"	"304"	"100"	"0"	"2"	"0"	"6"	"856"	"276"	"2"	"5"	"0"	"0"	"9"	"31"	"0"	"50"	"466"	"4"	"1126"	"20"	"50"	"3"	"4"	"753"	"435"	"0"	"9"	"298"	"184"	"1"	"377"	"0"	"6567"	"0"	"0"	"264"	"133"	"0"	"0"	"2"	"0"	"37"	"6"	"2"	"444"	"1719"	"3078"	"160"	"2149"	"5"	"65"	"38"	"0"	"16"	"12"	"12"	"95"	"363"	"183"	"61"	"185"	"31"	"2"	"4"	"110"	"1045"	"0"	"1"	"0"	"0"	"21"	"2907"	"14"	"0"	"164"	"309"	"2921"	"3"	"0"	"325"	"6"	"1"	"7545"	"0"	"7"	"0"	"0"	"1844"	"1"	"129"	"382"	"54"	"210"	"1"	"2"	"0"	"237"	"216"	"114"	"0"	"8"	"1"	"0"	"663"	"0"	"0"	"0"	"0"	"0"	"1419"	"0"	"3"	"8855"	"701"	"2327"	"4"	"26"	"6"	"36"	"4"	"4008"	"63"	"2488"	"0"	"0"	"20"	"213"	"664"	"226"	"26"	"2904"	"3"	"0"	"5"	"8"	"194"	"347"	"779"	"578"	"351"	"1294"	"305"	"0"	"0"	"8"	"0"	"88"	"2"	"909"	"144"	"0"	"244"	"1"	"177"	"3"	"0"	"15"	"24"	"161"	"57"	"35"	"49"	"2"	"2"	"0"	"4"	"4"	"93"	"1204"	"7"	"1"	"6"	"5"	"18"	"0"	"0"	"2"	"270"	"10"	"8"	"2536"	"933"	"96"	"3"	"105"	"96"	"1198"	"1397"	"0"	"1"	"119"	"57"	"1"	"0"	"0"	"50"	"22"	"1140"	"3"	"14"	"583"	"2079"	"288"	"7"	"797"	"1968"	"0"	"75"	"51"	"0"	"3"	"93"	"102"	"255"	"2"	"2"	"19"	"0"	"209"	"120"	"241"	"2292"	"17"	"217"	"175"	"1580"	"2436"	"293"	"164"	"174"	"1015"	"3"	"121"	"6129"	"936"	"1"	"1"	"68"	"127"	"1988"	"8"	"1778"	"1"	"397"	"58"	"368"	"266"	"1712"	"691"	"138"	"39"	"663"	"0"	"1145"	"332"	"240"	"966"	"300"	"609"	"64"	"333"	"131"	"315"	"4019"	"2"	"58"	"0"	"29"	"13"	"326"	"343"	"452"	"1366"	"59"	"2333"	"487"	"428"	"56"	"504"	"3531"	"14"	"3"	"806"	"468"	"204"	"270"	"357"	"309"	"21"	"517"	"5"	"1"	"56"	"889"	"0"	"6"	"602"	"1"	"0"	"3"	"8"	"0"	"601"	"13"	"3"	"1"	"0"	"3"	"235"	"0"	"32"	"3"	"968"	"13"	"152"	"1667"	"4"	"12"	"40"	"1013"	"19"	"315"	"266"	"16"	"1"	"0"	"0"	"294"	"8"	"204"	"954"	"127"	"911"	"615"	"78"	"8"	"1"	"60"	"4836"	"6"	"1709"	"2"	"21"	"487"	"16"	"3729"	"41"	"350"	"0"	"468"	"0"	"1"	"480"	"122"	"25"	"2"	"165"	"318"	"0"	"68"	"0"	"0"	"5"	"8"	"12"	"658"	"674"	"171"	"225"	"1"	"818"	"823"	"388"	"7"	"0"	"291"	"95"	"344"	"2"	"484"	"358"	"0"	"0"	"2"	"109"	"124"	"1"	"448"	"51"	"1734"	"406"	"60"	"0"	"9"	"2"	"35"	"91"	"50"	"105"	"6"	"9"	"54"	"216"	"0"	"685"	"732"	"2947"	"0"	"0"	"0"	"25"	"49"	"59"	"79"	"168"	"0"	"181"	"45"	"138"	"0"	"2"	"314"	"157"	"90"	"635"	"10"	"162"	"16"	"36"	"3"	"35"	"78"	"0"	"0"	"247"	"3441"	"1783"	"2"	"37"	"43"	"23"	"0"	"2"	"72"	"239"	"13"	"156"	"0"	"639"	"1"	"38"	"92"	"10"	"113"	"676"	"244"	"492"	"1"	"2"	"1"	"146"	"0"	"0"	"0"	"2"	"0"	"10"	"0"	"0"	"0"	"0"	"607"	"299"	"19"	"0"	"1332"	"0"	"0"	"403"	"0"	"1"	"0"	"0"	"0"	"0"	"2"	"0"	"0"	"0"	"0"	"0"	"897"	"0"	"551"	"75"	"33"	"295"	"163"	"172"	"0"	"0"	"0"	"0"	"0"	"0"	"0"	"0"	"0"	"0"	"0"	"0"	"616"	"700"	"1191"	"49"	"3"	"3"	"239"	"4"	"506"	"554"	"12"	"395"	"147"	"790"	"37"	"0"	"35"	"254"	"1"	"0"	"29"	"0"	"0"	"0"	"38"	"173"	"1835"	"248"	"265"	"118"	"19"	"36"	"375"	"13"	"7988"	"1"	"1846"	"265"	"1052"	"1"	"271"	"0"	"2"	"4"	"606"	"22"	"105"	"0"	"299"	"1734"	"7"	"0"	"10"	"400"	"81"	"447"	"129"	"248"	"265"	"3353"	"1"	"303"	"577"	"1"	"84"	"0"	"21"	"0"	"1764"	"3"	"143"	"821"	"3"	"321"	"2358"	"7"	"265"	"2"	"45"	"43"	"0"	"386"	"27"	"6"	"38"	"401"	"510"	"1806"	"0"	"0"	"0"	"5"	"0"	"66"	"6"	"1"	"1"	"771"	"1680"	"189"	"7"	"353"	"84"	"251"	"0"	"1773"	"146"	"134"	"182"	"6"	"662"	"4"	"862"	"1"	"1058"	"88"	"51"	"210"	"2369"	"419"	"0"	"7"	"101"	"310"	"0"	"1560"	"2"	"124"	"0"	"2"	"481"	"111"	"85"	"392"	"209"	"677"	"1"	"0"	"2"	"9"	"1"	"4"	"0"	"2"	"0"	"2"	"84"	"104"	"860"	"2"	"0"	"1"	"1"	"51"	"16"	"48"	"16"	"0"	"0"	"0"	"3"	"1"	"0"	"21"	"323"	"562"	"78"	"0"	"180"	"76"	"108"	"446"	"797"	"134"	"918"	"0"	"69"	"7"	"314"	"143"	"575"	"518"	"522"	"3"	"213"	"270"	"84"	"528"	"7"	"381"	"6"	"0"	"52"	"0"	"708"	"1136"	"6999"	"204"	"239"	"839"	"0"	"0"	"165"	"2"	"0"	"211"	"203"	"0"	"22"	"0"	"0"	"3"	"0"	"2"	"32"	"1323"	"0"	"0"	"21"	"320"	"395"	"231"	"182"	"703"	"2029"	"391"	"2430"	"540"	"6"	"6"	"1258"	"34"	"23"	"0"	"92"	"76"	"19"	"13"	"8"	"1143"	"0"	"0"	"172"	"568"	"1301"	"1129"	"734"	"71"	"25"	"818"	"3200"	"113"	"742"	"9"	"0"	"3446"	"25"	"9"	"0"	"0"	"0"	"0"	"0"	"20"	"116"	"12"	"0"	"51"	"14"	"1492"	"201"	"692"	"255"	"796"	"15"	"1340"	"1246"	"34"	"383"	"0"	"0"	"284"	"394"	"2521"	"514"	"171"	"319"	"783"	"5"	"18"	"47"	"0"	"209"	"471"	"1134"	"0"	"518"	"685"	"1"	"6"	"6"	"4"	"25"	"49"	"145"	"187"	"280"	"0"	"5"	"196"	"0"	"351"	"6183"	"1"	"6"	"0"	"2"	"7"	"169"	"48"	"600"	"275"	"2"	"40"	"179"	"482"	"2"	"530"	"2"	"60"	"72"	"3282"	"2"	"3"	"33"	"1456"	"568"	"2411"	"0"	"3"	"1"	"26"	"6"	"85"	"0"	"88"	"0"	"4"	"24"	"0"	"22"	"1"	"8"	"1862"	"0"	"0"	"0"	"1199"	"35"	"78"	"56"	"3"	"226"	"564"	"137"	"2"	"95"	"0"	"108"	"17"	"869"	"193"	"977"	"1739"	"0"	"2055"	"8"	"201"	"0"	"0"	"14"	"1422"	"6"	"502"	"10"	"0"	"0"	"11"	"3"	"737"	"1454"	"398"	"0"	"0"	"0"	"12"	"76"	"689"	"0"	"0"	"1"	"0"	"1"	"301"	"181"	"197"	"277"	"0"	"2"	"31"	"415"	"757"	"1727"	"3"	"144"	"4"	"580"	"314"	"2"	"127"	"546"	"0"	"985"	"39"	"20"	"103"	"3059"	"4"	"89"	"1024"	"1455"	"0"	"50"	"1"	"638"	"20"	"21"	"281"	"170"	"236"	"2489"	"0"	"2"	"0"	"7"	"54"	"23"	"14"	"0"	"1132"	"6"	"431"	"273"	"3017"	"0"	"0"	"2"	"352"	"836"	"37"	"45"	"3"	"38"	"1"	"1"	"6"	"0"	"3"	"2"	"402"	"0"	"2"	"24"	"50"	"0"	"209"	"56"	"516"	"107"	"49"	"3"	"0"	"1131"	"1305"	"110"	"494"	"7"	"5"	"1"	"337"	"556"	"87"	"14"	"0"	"1"	"559"	"243"	"629"	"1297"	"900"	"5949"	"0"	"0"	"0"	"3"	"8"	"20"	"78"	"23"	"5"	"77"	"7"	"0"	"0"	"56"	"297"	"971"	"11"	"189"	"84"	"5"	"0"	"56"	"15"	"2"	"17"	"0"	"5"	"270"	"1111"	"64"	"436"	"878"	"1075"	"1040"	"1"	"6"	"0"	"4"	"9"	"6094"	"248"	"71"	"0"	"0"	"2"	"0"	"3"	"16"	"7"	"2"	"607"	"33"	"186"	"485"	"496"	"119"	"383"	"579"	"972"	"38"	"146"	"951"	"219"	"307"	"2127"	"21"	"1"	"1317"	"296"	"509"	"2"	"390"	"650"	"2"	"189"	"672"	"321"	"1046"	"16"	"1473"	"3"	"89"	"126"	"1533"	"46"	"37"	"918"	"101"	"1062"	"18"	"237"	"174"	"337"	"172"	"7474"	"254"	"1095"	"2949"	"28"	"469"	"280"	"45"	"255"	"119"	"207"	"131"	"455"	"1345"	"679"	"20"	"4972"	"578"	"0"	"17"	"23"	"2501"	"715"	"108"	"33"	"835"	"0"	"17"	"0"	"0"	"0"	"0"	"0"	"45"	"0"	"0"	"0"	"0"	"1"	"3"	"217"	"181"	"3183"	"1133"	"1300"	"1"	"645"	"0"	"10"	"6"	"1443"	"26"	"96"	"0"	"0"	"0"	"0"	"1082"	"299"	"140"	"185"	"12"	"2287"	"190"	"358"	"740"	"946"	"21"	"3"	"14"	"0"	"37"	"143"	"2"	"3847"	"111"	"2"	"1"	"199"	"82"	"138"	"1254"	"31"	"37"	"736"	"113"	"7"	"3"	"0"	"118"	"473"	"700"	"0"	"1"	"34"	"1381"	"4495"	"3"	"0"	"0"	"1"	"22"	"421"	"27"	"4"	"145"	"543"	"2706"	"44"	"0"	"619"	"25"	"215"	"708"	"170"	"33"	"208"	"988"	"5"	"390"	"0"	"398"	"416"	"124"	"168"	"174"	"266"	"1"	"1"	"3453"	"25"	"4"	"555"	"23"	"226"	"607"	"246"	"95"	"221"	"1845"	"655"	"115"	"2640"	"1034"	"1057"	"0"	"0"	"24"	"48"	"24"	"698"	"9"	"41"	"4"	"243"	"9614"	"1134"	"143"	"186"	"6"	"147"	"62"	"41"	"27"	"31"	"9"	"19"	"9"	"666"	"6"	"138"	"168"	"1627"	"176"	"237"	"20"	"94"	"48"	"105"	"99"	"48"	"20"	"0"	"102"	"137"	"10"	"47"	"204"	"122"	"128"	"807"	"218"	"2506"	"873"	"228"	"3"	"91"	"12"	"3"	"812"	"8"	"1788"	"4"	"11"	"2812"	"698"	"2"	"330"	"2"	"11"	"1278"	"1"	"0"	"513"	"22"	"589"	"204"	"434"	"4"	"3"	"1"	"2"	"18"	"0"	"0"	"637"	"2048"	"234"	"4640"	"36"	"148"	"753"	"400"	"2"	"0"	"1"	"0"	"2"	"44"	"0"	"0"	"2"	"81"	"21"	"7"	"0"	"2833"	"194"	"119"	"112"	"7"	"0"	"1045"	"114"	"595"	"0"	"2"	"7"	"0"	"4"	"2"	"29"	"131"	"10"	"2772"	"215"	"1"	"0"	"2"	"424"	"1"	"3"	"208"	"218"	"17"	"0"	"5"	"0"	"0"	"0"	"0"	"0"	"0"	"0"	"442"	"0"	"1"	"1053"	"465"	"60"	"0"	"0"	"0"	"0"	"0"	"0"	"310"	"3838"	"1"	"227"	"356"	"24"	"1"	"1455"	"1"	"0"	"36"	"846"	"21"	"4"	"578"	"0"	"525"	"186"	"0"	"0"	"435"	"1"	"146"	"1197"	"2"	"5"	"54"	"1"	"20"	"18"	"433"	"100"	"2"	"1449"	"29"	"10"	"0"	"58"	"9"	"892"	"0"	"153"	"243"	"2"	"1340"	"0"	"288"	"353"	"49"	"11"	"0"	"1187"	"0"	"0"	"0"	"10"	"1"	"32"	"862"	"0"	"197"	"616"	"687"	"2769"	"41"	"2"	"13"	"27"	"129"	"635"	"1601"	"2"	"3530"	"366"	"12"	"3"	"0"	"191"	"25"	"5"	"0"	"0"	"0"	"883"	"1121"	"58"	"3308"	"26"	"908"	"3"	"1"	"61"	"0"	"0"	"0"	"230"	"12850"	"1396"	"1154"	"1904"	"17"	"0"	"552"	"0"	"125"	"786"	"1161"	"3477"	"65"	"245"	"193"	"172"	"736"	"8"	"3"	"0"	"0"	"1176"	"13"	"0"	"12"	"88"	"181"	"7"	"235"	"4527"	"393"	"1"	"115"	"1"	"126"	"650"	"1"	"2"	"0"	"3"	"10"	"0"	"528"	"560"	"134"	"669"	"414"	"19"	"58"	"3"	"38"	"1"	"854"	"1"	"1"	"75"	"15"	"44"	"6"	"1438"	"687"	"445"	"1643"	"324"	"573"	"174"	"58"	"35"	"0"	"333"	"3378"	"848"	"275"	"829"	"861"	"2423"	"3212"	"4733"	"28"	"430"	"66"	"11203"	"457"	"1520"	"5231"	"24"	"0"	"16"	"1"	"308"	"0"	"32"	"90"	"1086"	"243"	"119"	"68"	"52"	"460"	"2725"	"1183"	"997"	"328"	"92"	"0"	"51"	"866"	"238"	"173"	"2508"	"1"	"0"	"26"	"599"	"2"	"57"	"0"	"753"	"29"	"4"	"0"	"6"	"278"	"84"	"142"	"169"	"9"	"342"	"12"	"801"	"7"	"12"	"0"	"1"	"134"	"85"	"341"	"701"	"209"	"1094"	"1"	"1"	"98"	"250"	"9"	"7"	"1307"	"5"	"602"	"6"	"171"	"230"	"11"	"12"	"443"	"866"	"14"	"0"	"611"	"10"	"632"	"453"	"19"	"141"	"913"	"929"	"572"	"2"	"1096"	"597"	"173"	"3"	"247"	"893"	"12"	"2799"	"1700"	"312"	"591"	"488"	"0"	"0"	"3"	"2"	"127"	"98"	"40"	"121"	"2"	"34"	"0"	"2"	"11"	"10"	"142"	"9"	"4426"	"200"	"52"	"2"	"377"	"0"	"1323"	"1204"	"72"	"478"	"502"	"0"	"0"	"118"	"161"	"1768"	"4026"	"76"	"23"	"1321"	"58"	"136"	"3320"	"0"	"0"	"4"	"2"	"76"	"19"	"32"	"2"	"27"	"0"	"1"	"0"	"1081"	"85"	"9"	"1"	"1"	"19"	"4"	"3"	"709"	"48"	"2"	"76"	"0"	"0"	"0"	"0"	"0"	"6"	"330"	"364"	"1112"	"0"	"11"	"0"	"2"	"0"	"197"	"1147"	"9"	"1"	"1"	"4677"	"3"	"28"	"31"	"1"	"1881"	"49"	"122"	"1"	"1"	"21"	"2"	"0"	"33"	"615"	"1"	"3"	"17"	"17"	"14"	"4604"	"429"	"11"	"1"	"1"	"0"	"0"	"31"	"1"	"41"	"479"	"1924"	"93"	"0"	"2"	"0"	"0"	"43"	"28"	"341"	"0"	"0"	"11273"	"24"	"103"	"561"	"352"	"4"	"65"	"928"	"2"	"0"	"1"	"719"	"1167"	"13"	"4"	"176"	"8385"	"8430"	"2683"	"724"	"1"	"292"	"0"	"0"	"306"	"440"	"77"	"1816"	"1728"	"186"	"409"	"349"	"281"	"2367"	"576"	"4774"	"3230"	"0"	"72"	"413"	"655"	"197"	"0"	"186"	"79"	"98"	"3810"	"167"	"5"	"35"	"214"	"46"	"0"	"3496"	"2377"	"778"	"2202"	"0"	"2"	"1211"	"77"	"820"	"50"	"79"	"0"	"28911"	"0"	"1"	"1"	"0"	"0"	"1"	"3"	"1014"	"0"	"2"	"0"	"1"	"4"	"1"	"1"	"0"	"403"	"1147"	"10745"	"5539"	"1348"	"43"	"764"	"390"	"1"	"87"	"4"	"0"	"0"	"0"	"0"	"0"	"0"	"0"	"0"	"274"	"196"	"0"	"0"	"35"	"4"	"420"	"6"	"1"	"0"	"8"	"0"	"0"	"1340"	"0"	"0"	"0"	"0"	"0"	"2323"	"6"	"2"	"33"	"1179"	"86"	"1667"	"25"	"933"	"15"	"319"	"643"	"0"	"0"	"0"	"119"	"138"	"72"	"1982"	"45"	"628"	"1354"	"223"	"44"	"434"	"3467"	"1060"	"338"	"1540"	"46"	"83"	"148"	"225"	"1"	"83"	"616"	"671"	"437"	"1441"	"112"	"459"	"176"	"443"	"0"	"2"	"4"	"115"	"323"	"1103"	"154"	"641"	"3"	"746"	"26"	"13"	"34"	"0"	"14"	"158"	"1"	"3"	"482"	"2"	"0"	"0"	"45"	"836"	"139"	"915"	"9"	"468"	"12"	"0"	"0"	"0"	"0"	"11"	"0"	"0"	"3"	"0"	"40"	"17"	"23"	"367"	"0"	"2"	"450"	"677"	"0"	"218"	"115"	"596"	"24"	"0"	"2"	"273"	"0"	"0"	"1"	"2914"	"442"	"0"	"0"	"45"	"5"	"585"	"75"	"17"	"99"	"368"	"0"	"0"	"149"	"0"	"27"	"1249"	"2514"	"20"	"1"	"1"	"1055"	"3"	"0"	"1"	"38"	"19"	"172"	"1"	"0"	"192"	"1405"	"138"	"2"	"913"	"257"	"482"	"497"	"220"	"1735"	"133"	"0"	"0"	"33"	"1"	"32"	"2"	"532"	"106"	"1"	"1123"	"0"	"2"	"10"	"0"	"0"	"0"	"2"	"0"	"0"	"0"	"11"	"19"	"1"	"2"	"2"	"32"	"0"	"0"	"0"	"0"	"0"	"0"	"19"	"217"	"5"	"428"	"0"	"0"	"4"	"0"	"1"	"0"	"7"	"181"	"22"	"33"	"50"	"0"	"0"	"1"	"0"	"989"	"0"	"0"	"0"	"526"	"171"	"276"	"243"	"674"	"3"	"0"	"5"	"0"	"1"	"1749"	"822"	"11"	"232"	"16"	"28"	"1"	"0"	"116"	"0"	"0"	"0"	"196"	"957"	"2654"	"1"	"2065"	"860"	"70"	"43"	"429"	"304"	"0"	"0"	"407"	"0"	"0"	"58"	"0"	"16"	"356"	"184"	"616"	"0"	"0"	"290"	"579"	"1"	"0"	"2"	"90"	"57"	"13"	"0"	"1"	"2302"	"8"	"182"	"78"	"2"	"1"	"93"	"159"	"987"	"1005"	"1580"	"1614"	"8"	"91"	"342"	"154"	"53"	"0"	"15"	"1"	"36"	"282"	"20"	"1"	"290"	"0"	"2388"	"649"	"68"	"18"	"97"	"436"	"54"	"21"	"26"	"243"	"2"	"75"	"1"	"33"	"267"	"55"	"66"	"30"	"3886"	"873"	"443"	"258"	"100"	"17"	"47"	"172"	"0"	"126"	"694"	"212"	"0"	"130"	"118"	"79"	"1"	"83"	"27"	"77"	"199"	"70"	"1944"	"66"	"141"	"3175"	"422"	"179"	"1198"	"38"	"3"	"0"	"12"	"68"	"11"	"1"	"2"	"0"	"2"	"1566"	"360"	"403"	"3111"	"454"	"330"	"1691"	"2997"	"0"	"508"	"1451"	"830"	"3"	"0"	"13"	"0"	"1"	"524"	"2226"	"6"	"25"	"85"	"7"	"30"	"0"	"0"	"0"	"4318"	"234"	"1199"	"375"	"266"	"2667"	"2"	"0"	"4237"	"20"	"125"	"352"	"91"	"0"	"0"	"0"	"0"	"0"	"0"	"0"	"0"	"0"	"0"	"0"	"0"	"0"	"0"	"0"	"1"	"3"	"3"	"3"	"9"	"787"	"4"	"701"	"63"	"750"	"283"	"9"	"362"	"67"	"2389"	"975"	"7"	"82"	"26"	"176"	"0"	"84"	"853"	"2"	"203"	"1045"	"193"	"565"	"0"	"538"	"626"	"689"	"344"	"98"	"3"	"0"	"106"	"4557"	"721"	"158"	"0"	"81"	"404"	"151"	"5946"	"159"	"3549"	"8239"	"92"	"0"	"623"	"64"	"3"	"837"	"1736"	"0"	"289"	"883"	"279"	"2"	"2002"	"271"	"2003"	"348"	"37"	"244"	"2032"	"152"	"3"	"1"	"1225"	"45"	"0"	"5477"	"2053"	"827"	"2931"	"77"	"660"	"270"	"588"	"495"	"416"	"0"	"1"	"55"	"742"	"1208"	"382"	"0"	"1"	"38"	"218"	"1"	"991"	"283"	"521"	"18"	"64"	"286"	"72"	"245"	"168"	"335"	"140"	"138"	"922"	"106"	"1"	"182"	"1245"	"2"	"1340"	"0"	"1"	"43"	"6"	"1"	"1"	"1"	"270"	"1113"	"5"	"272"	"714"	"515"	"253"	"2438"	"0"	"606"	"348"	"2"	"1"	"1"	"22"	"0"	"12"	"0"	"0"	"1"	"274"	"428"	"833"	"850"	"1357"	"2017"	"0"	"1683"	"1434"	"1"	"825"	"672"	"4105"	"1"	"208"	"573"	"5525"	"1762"	"0"	"2440"	"2"	"903"	"186"	"3749"	"2"	"20"	"1"	"0"	"606"	"433"	"0"	"0"	"436"	"473"	"24"	"18"	"347"	"0"	"321"	"139"	"331"	"1"	"299"	"2308"	"2"	"503"	"2"	"1609"	"438"	"145"	"32"	"4"	"130"	"1061"	"157"	"37"	"2"	"0"	"31"	"527"	"84"	"1962"	"2"	"342"	"1597"	"430"	"2"	"6"	"9"	"8"	"1747"	"2645"	"286"	"322"	"2268"	"308"	"1720"	"151"	"3"	"140"	"3546"	"191"	"12"	"0"	"403"	"605"	"92"	"4913"	"4"	"221"	"274"	"174"	"0"	"11"	"98"	"946"	"2"	"85"	"547"	"246"	"51"	"770"	"12"	"2"	"1"	"1200"	"97"	"3895"	"27"	"592"	"400"	"488"	"311"	"70"	"1"	"0"	"5021"	"170"	"1477"	"344"	"2792"	"73"	"3741"	"0"	"49"	"118"	"1"	"0"	"1"	"1"	"2"	"838"	"451"	"371"	"374"	"8"	"327"	"442"	"992"	"478"	"60"	"4"	"0"	"173"	"1"	"1035"	"90"	"194"	"0"	"330"	"105"	"633"	"65"	"844"	"971"	"1887"	"330"	"3"	"34"	"520"	"4279"	"2092"	"695"	"1561"	"1013"	"55"	"85"	"1465"	"5"	"57"	"58"	"2554"	"65"	"7"	"162"	"508"	"3939"	"2"	"439"	"3293"	"0"	"15"	"597"	"0"	"1"	"1112"	"71"	"1026"	"7"	"666"	"0"	"156"	"1142"	"311"	"1"	"0"	"13"	"0"	"156"	"15"	"16"	"0"	"3770"	"3"	"283"	"36"	"0"	"0"	"271"	"132"	"1476"	"0"	"59"	"0"	"97"	"1231"	"1177"	"1767"	"658"	"7"	"3133"	"2"	"0"	"0"	"0"	"42"	"1171"	"2"	"0"	"0"	"216"	"3"	"0"	"3"	"103"	"1836"	"387"	"188"	"250"	"1121"	"131"	"35"	"1067"	"81"	"0"	"5"	"0"	"22"	"1945"	"410"	"276"	"242"	"216"	"0"	"4"	"2"	"4"	"11"	"613"	"2"	"2"	"232"	"1986"	"136"	"513"	"0"	"1690"	"115"	"0"	"119"	"80"	"0"	"3520"	"48"	"330"	"2200"	"9407"	"3"	"593"	"469"	"33"	"335"	"67"	"0"	"0"	"360"	"305"	"413"	"111"	"311"	"6"	"0"	"0"	"109"	"12"	"102"	"0"	"0"	"1694"	"0"	"0"	"2373"	"1"	"797"	"771"	"386"	"474"	"824"	"197"	"2"	"0"	"1779"	"14"	"1333"	"485"	"233"	"675"	"1"	"13"	"687"	"24"	"408"	"3"	"41"	"389"	"7"	"1312"	"157"	"607"	"53"	"410"	"10"	"2"	"5"	"0"	"0"	"0"	"0"	"216"	"296"	"319"	"1720"	"8042"	"5"	"1675"	"2"	"1"	"0"	"2"	"0"	"0"	"505"	"1"	"0"	"48"	"0"	"0"	"0"	"0"	"0"	"0"	"0"	"142"	"342"	"730"	"0"	"0"	"8"	"705"	"105"	"0"	"708"	"938"	"375"	"8"	"258"	"6"	"0"	"3"	"101"	"27"	"253"	"889"	"0"	"1188"	"57"	"194"	"54"	"26"	"0"	"85"	"0"	"131"	"84"	"247"	"478"	"209"	"0"	"323"	"364"	"1"	"0"	"0"	"0"	"107"	"31"	"25"	"1872"	"531"	"154"	"2"	"434"	"0"	"284"	"2945"	"6"	"1"	"563"	"47"	"1546"	"148"	"114"	"57"	"80"	"1"	"39"	"10"	"131"	"0"	"1"	"0"	"13"	"0"	"0"	"0"	"0"	"1"	"0"	"1"	"140"	"613"	"96"	"276"	"2527"	"477"	"1"	"4"	"1"	"1"	"1012"	"0"	"21"	"453"	"4131"	"43"	"9"	"11"	"4"	"126"	"84"	"0"	"194"	"0"	"82"	"59"	"343"	"523"	"6"	"3"	"15"	"993"	"304"	"1"	"0"	"772"	"3"	"14"	"25"	"1"	"0"	"17"	"1653"	"21"	"46"	"408"	"3646"	"22"	"239"	"26"	"1919"	"971"	"861"	"0"	"139"	"83"	"42"	"108"	"447"	"77"	"5978"	"5"	"0"	"0"	"0"	"18"	"9"	"2"	"6"	"0"	"0"	"1"	"7"	"300"	"517"	"779"	"742"	"6"	"0"	"0"	"0"	"14"	"0"	"247"	"51"	"385"	"185"	"0"	"1"	"0"	"0"	"2216"	"322"	"0"	"1254"	"1"	"129"	"0"	"1503"	"0"	"0"	"6"	"110"	"1012"	"346"	"121"	"499"	"2"	"61"	"2194"	"191"	"5"	"5"	"0"	"800"	"58"	"518"	"341"	"1465"	"1976"	"959"	"269"	"77"	"373"	"10"	"1275"	"1403"	"405"	"682"	"205"	"96"	"1900"	"237"	"286"	"1"	"2"	"70"	"816"	"0"	"65"	"44"	"1408"	"599"	"549"	"2523"	"305"	"10"	"2"	"3"	"1"	"0"	"0"	"0"	"0"	"751"	"0"	"280"	"784"	"264"	"141"	"48"	"214"	"1753"	"93"	"236"	"249"	"270"	"1"	"51"	"1113"	"2"	"3393"	"0"	"61"	"575"	"0"	"10"	"120"	"284"	"0"	"1894"	"855"	"2"	"15"	"3"	"3162"	"773"	"1"	"7"	"246"	"0"	"96"	"76"	"50"	"1436"	"176"	"23"	"1"	"981"	"1"	"151"	"1406"	"2645"	"203"	"173"	"413"	"273"	"0"	"18"	"98"	"246"	"0"	"8"	"0"	"1"	"75"	"108"	"561"	"26"	"17"	"70"	"96"	"604"	"98"	"53"	"2614"	"210"	"9"	"21"	"101"	"196"	"1236"	"333"	"251"	"2"	"12"	"736"	"0"	"11"	"1866"	"66"	"25"	"0"	"4"	"20"	"0"	"0"	"4"	"0"	"406"	"8"	"97"	"0"	"53"	"823"	"3"	"219"	"3200"	"0"	"0"	"94"	"978"	"235"	"1"	"8"	"15"	"637"	"239"	"338"	"127"	"11"	"0"	"320"	"2856"	"89"	"1112"	"327"	"555"	"284"	"345"	"47"	"653"	"0"	"0"	"0"	"0"	"7"	"80"	"279"	"450"	"427"	"1951"	"1310"	"4802"	"9"	"197"	"1082"	"149"	"16"	"1749"	"3315"	"92"	"1039"	"3"	"2475"	"1047"	"962"	"2324"	"4"	"0"	"1808"	"1"	"2562"	"153"	"492"	"1"	"22"	"1"	"3"	"0"	"0"	"0"	"104"	"118"	"0"	"181"	"1"	"0"	"0"	"1209"	"49"	"40"	"1525"	"15"	"3"	"4"	"0"	"11"	"0"	"0"	"0"	"0"	"2"	"9"	"0"	"502"	"2049"	"1148"	"1010"	"1"	"1"	"710"	"5"	"0"	"16"	"1146"	"656"	"0"	"839"	"1226"	"125"	"350"	"2"	"0"	"46"	"2"	"1"	"6"	"0"	"16"	"13"	"666"	"798"	"526"	"128"	"83"	"2421"	"83"	"20"	"11"	"547"	"4"	"6"	"197"	"4"	"0"	"454"	"485"	"676"	"374"	"159"	"105"	"65"	"10"	"2531"	"1"	"6"	"0"	"7539"	"199"	"19"	"163"	"75"	"198"	"18"	"18"	"165"	"930"	"152"	"19"	"602"	"703"	"119"	"0"	"1"	"15"	"732"	"8"	"143"	"328"	"343"	"969"	"139"	"34"	"4"	"185"	"2234"	"555"	"3"	"6"	"0"	"169"	"250"	"1419"	"7"	"0"	"192"	"492"	"551"	"109"	"25"	"0"	"1379"	"325"	"25"	"2586"	"6579"	"82"	"71"	"4"	"32"	"248"	"0"	"0"	"402"	"29"	"2"	"43"	"5"	"3"	"9"	"0"	"2"	"128"	"0"	"1"	"0"	"61"	"1"	"3"	"0"	"10"	"0"	"349"	"92"	"38"	"1196"	"1904"	"20"	"39"	"9"	"40"	"350"	"240"	"84"	"14"	"889"	"397"	"12"	"833"	"790"	"0"	"359"	"0"	"15"	"496"	"0"	"0"	"0"	"852"	"6"	"267"	"42"	"4"	"1"	"56"	"1088"	"114"	"3"	"533"	"2345"	"524"	"2043"	"2"	"0"	"0"	"5"	"0"	"6992"	"14"	"1"	"4378"	"685"	"55"	"236"	"16"	"146"	"3693"	"4029"	"1478"	"6"	"6"	"22"	"2"	"18"	"0"	"243"	"27"	"5153"	"19"	"209"	"2"	"1639"	"436"	"136"	"3308"	"499"	"1"	"0"	"342"	"1"	"3970"	"2068"	"47"	"0"	"419"	"50"	"0"	"0"	"2"	"339"	"8"	"32"	"487"	"78"	"0"	"0"	"927"	"5"	"122"	"0"	"0"	"993"	"2905"	"2917"	"1351"	"412"	"173"	"0"	"0"	"2"	"0"	"0"	"0"	"0"	"19"	"46"	"356"	"3"	"207"	"475"	"3"	"74"	"8858"	"0"	"0"	"32"	"752"	"0"	"100"	"0"	"1615"	"4738"	"0"	"62"	"127"	"1"	"538"	"197"	"547"	"0"	"1"	"1"	"0"	"515"	"6768"	"148"	"41"	"144"	"75"	"0"	"493"	"4"	"185"	"12"	"517"	"1006"	"53"	"7"	"11"	"0"	"0"	"2"	"53"	"66"	"1"	"0"	"1"	"59"	"23"	"1"	"0"	"0"	"1"	"0"	"1579"	"4"	"56"	"21"	"14"	"727"	"0"	"132"	"195"	"766"	"1512"	"76"	"351"	"1319"	"628"	"181"	"175"	"101"	"358"	"14"	"239"	"1079"	"8"	"173"	"44"	"149"	"224"	"1329"	"440"	"295"	"130"	"167"	"123"	"5"	"30"	"1125"	"112"	"386"	"149"	"1673"	"10"	"105"	"31"	"146"	"0"	"0"	"0"	"12"	"0"	"227"	"24"	"1"	"5"	"4"	"30"	"660"	"295"	"30"	"0"	"363"	"0"	"657"	"1"	"16"	"60"	"278"	"51"	"176"	"1152"	"188"	"3"	"300"	"13"	"0"	"921"	"225"	"0"	"546"	"456"	"228"	"128"	"2"	"65"	"192"	"541"	"799"	"943"	"130"	"266"	"1115"	"151"	"100"	"20"	"2207"	"245"	"855"	"230"	"58"	"1046"	"13"	"714"	"2070"	"2153"	"334"	"145"	"0"	"15"	"0"	"0"	"935"	"51"	"10"	"20"	"302"	"145"	"201"	"66"	"155"	"1"	"77"	"523"	"12"	"7"	"7097"	"66"	"17"	"151"	"828"	"549"	"1764"	"4"	"186"	"279"	"57"	"2025"	"406"	"27"	"28"	"6"	"11"	"129"	"110"	"3345"	"0"	"269"	"4101"	"2"	"7"	"36"	"22"	"4"	"190"	"136"	"872"	"269"	"3310"	"227"	"420"	"252"	"249"	"41"	"14"	"3"	"13"	"144"	"64"	"15"	"242"	"2502"	"707"	"595"	"251"	"1379"	"372"	"0"	"1684"	"2"	"53"	"1243"	"555"	"871"	"56"	"1448"	"165"	"73"	"26"	"0"	"487"	"411"	"1081"	"48"	"1789"	"747"	"1235"	"1402"	"185"	"772"	"7"	"0"	"227"	"1293"	"0"	"0"	"30"	"11"	"21"	"5"	"0"	"0"	"14"	"236"	"763"	"671"	"334"	"150"	"19"	"2043"	"0"	"300"	"463"	"315"	"3"	"0"	"28"	"1"	"1690"	"163"	"676"	"3"	"0"	"276"	"17"	"1"	"81"	"33"	"496"	"2135"	"247"	"2"	"0"	"1077"	"10"	"0"	"1"	"0"	"54"	"7"	"882"	"174"	"0"	"477"	"2"	"32"	"42"	"1"	"11"	"276"	"0"	"0"	"648"	"16"	"125"	"268"	"858"	"958"	"381"	"11"	"640"	"93"	"2067"	"35"	"0"	"0"	"1"	"9"	"16"	"2"	"636"	"4"	"0"	"16"	"468"	"124"	"1263"	"304"	"608"	"0"	"566"	"447"	"308"	"1112"	"2341"	"1"	"0"	"0"	"158"	"7"	"1"	"1"	"3"	"5"	"0"	"55"	"94"	"391"	"30"	"264"	"26"	"781"	"308"	"83"	"156"	"61"	"149"	"58"	"15"	"658"	"869"	"540"	"182"	"210"	"5"	"950"	"4114"	"62"	"934"	"0"	"0"	"6"	"93"	"2233"	"614"	"275"	"51"	"0"	"11"	"0"	"1"	"2409"	"884"	"4"	"214"	"695"	"1849"	"0"	"523"	"168"	"88"	"679"	"52"	"278"	"0"	"1491"	"26"	"1195"	"320"	"5"	"40"	"819"	"62"	"17"	"23"	"23"	"42"	"821"	"89"	"131"	"33"	"2"	"10"	"1320"	"1"	"1560"	"1067"	"1080"	"311"	"179"	"0"	"412"	"0"	"205"	"1321"	"344"	"65"	"156"	"408"	"245"	"623"	"107"	"6"	"1"	"670"	"1"	"0"	"25"	"303"	"138"	"161"	"295"	"306"	"232"	"2124"	"1446"	"924"	"753"	"364"	"14"	"1"	"0"	"1206"	"4"	"1092"	"94"	"346"	"49"	"10"	"11"	"0"	"58"	"4"	"19"	"8"	"4"	"21"	"0"	"0"	"33"	"2"	"0"	"0"	"0"	"46"	"206"	"0"	"155"	"5"	"192"	"32"	"1"	"0"	"42"	"414"	"3"	"802"	"717"	"43"	"876"	"519"	"570"	"20"	"58"	"656"	"1498"	"351"	"2160"	"1711"	"636"	"9"	"305"	"2391"	"52"	"1549"	"517"	"132"	"16"	"166"	"1942"	"955"	"468"	"135"	"1"	"2457"	"7778"	"114"	"515"	"0"	"1"	"0"	"45"	"38"	"5174"	"406"	"989"	"64"	"743"	"20"	"220"	"1156"	"0"	"56"	"1649"	"5670"	"4213"	"23"	"98"	"2099"	"11"	"753"	"0"	"216"	"50"	"2"	"0"	"13"	"3"	"0"	"0"	"0"	"0"	"0"	"0"	"0"	"22"	"1425"	"146"	"232"	"0"	"176"	"51"	"0"	"868"	"667"	"28"	"0"	"10"	"822"	"0"	"32"	"592"	"734"	"3251"	"0"	"6"	"94"	"7906"	"0"	"40"	"3794"	"1278"	"1900"	"92"	"96"	"565"	"3634"	"487"	"1136"	"7683"	"716"	"937"	"1"	"0"	"0"	"110"	"1"	"35"	"1"	"237"	"318"	"783"	"404"	"845"	"3"	"20"	"0"	"1164"	"11"	"1130"	"24"	"806"	"14"	"334"	"1"	"2"	"607"	"278"	"296"	"645"	"3"	"34"	"60"	"0"	"0"	"2204"	"292"	"488"	"390"	"209"	"1006"	"1129"	"85"	"290"	"57"	"1510"	"819"	"474"	"46"	"1"	"0"	"18"	"241"	"2"	"1777"	"56"	"2"	"10"	"0"	"23"	"1"	"0"	"73"	"845"	"3862"	"2637"	"199"	"542"	"391"	"364"	"192"	"2"	"906"	"83"	"1124"	"0"	"914"	"0"	"479"	"0"	"265"	"375"	"53"	"12"	"4496"	"30"	"41"	"0"	"3"	"2907"	"18"	"619"	"63"	"105"	"675"	"1605"	"18"	"0"	"1"	"1"	"0"	"0"	"923"	"1200"	"317"	"673"	"613"	"2013"	"202"	"115"	"436"	"1515"	"694"	"0"	"591"	"464"	"313"	"1115"	"63"	"11"	"232"	"0"	"168"	"321"	"2450"	"4144"	"731"	"11"	"1855"	"1198"	"4191"	"343"	"979"	"25"	"1377"	"126"	"2363"	"24"	"39"	"227"	"238"	"136"	"118"	"1551"	"4077"	"65"	"424"	"167"	"603"	"12"	"0"	"170"	"91"	"1"	"101"	"0"	"0"	"57"	"104"	"13"	"0"	"408"	"8"	"345"	"194"	"438"	"359"	"189"	"5"	"48"	"4"	"4"	"568"	"385"	"792"	"302"	"360"	"186"	"256"	"1169"	"15"	"9"	"404"	"4"	"0"	"0"	"0"	"935"	"0"	"0"	"0"	"0"	"0"	"0"	"8"	"38"	"32"	"1"	"197"	"0"	"0"	"0"	"24"	"1170"	"7"	"2"	"47"	"118"	"16"	"4"	"182"	"0"	"0"	"58"	"50"	"880"	"0"	"0"	"2254"	"829"	"1463"	"31"	"1381"	"0"	"119"	"599"	"165"	"10"	"2069"	"396"	"1"	"372"	"410"	"85"	"66"	"887"	"7"	"1"	"2"	"1"	"525"	"2"	"1"	"6"	"0"	"5"	"2591"	"51"	"343"	"486"	"16"	"33"	"0"	"152"	"4"	"33"	"4"	"487"	"112"	"0"	"514"	"186"	"1"	"1"	"652"	"1686"	"16"	"1"	"16"	"1"	"133"	"26"	"1236"	"379"	"4"	"1687"	"2"	"656"	"2824"	"727"	"0"	"0"	"0"	"0"	"0"	"0"	"0"	"0"	"0"	"0"	"0"	"0"	"0"	"0"	"0"	"0"	"0"	"3"	"1238"	"581"	"1947"	"89"	"2483"	"0"	"329"	"1250"	"709"	"3"	"25"	"4"	"882"	"801"	"2"	"694"	"78"	"348"	"111"	"0"	"0"	"0"	"0"	"1169"	"15"	"247"	"1089"	"947"	"317"	"151"	"109"	"216"	"22"	"266"	"0"	"0"	"516"	"661"	"0"	"4343"	"405"	"163"	"204"	"237"	"11"	"3"	"2219"	"74"	"337"	"362"	"0"	"0"	"3"	"199"	"319"	"778"	"1904"	"98"	"4847"	"1691"	"5"	"16"	"252"	"1337"	"1946"	"1717"	"290"	"8"	"0"	"72"	"5"	"1051"	"1"	"7"	"19"	"257"	"1117"	"2010"	"12"	"0"	"2"	"376"	"373"	"139"	"186"	"16"	"1276"	"45"	"169"	"55"	"712"	"50"	"903"	"282"	"104"	"359"	"392"	"426"	"272"	"2911"	"91"	"407"	"418"	"177"	"1"	"20"	"1"	"29"	"20"	"42"	"51"	"6"	"537"	"678"	"1"	"0"	"7"	"133"	"120"	"6"	"26"	"1752"	"148"	"0"	"1"	"2"	"0"	"0"	"1"	"0"	"0"	"0"	"2570"	"2038"	"601"	"557"	"1600"	"336"	"62"	"804"	"11"	"115"	"37"	"4"	"22"	"0"	"2062"	"0"	"176"	"0"	"592"	"9"	"363"	"2724"	"14"	"43"	"254"	"373"	"3635"	"4690"	"1929"	"14"	"18"	"167"	"495"	"1"	"0"	"1324"	"355"	"40"	"488"	"2961"	"34"	"29"	"4518"	"39"	"1"	"1"	"955"	"380"	"0"	"72"	"1192"	"73"	"31"	"285"	"43"	"34"	"2477"	"84"	"5"	"0"	"5"	"1057"	"2847"	"492"	"2"	"501"	"127"	"14"	"0"	"280"	"1"	"1042"	"705"	"45"	"4"	"520"	"85"	"22"	"685"	"78"	"16"	"109"	"2"	"3617"	"0"	"1633"	"4709"	"138"	"15867"	"1355"	"531"	"366"	"668"	"10"	"886"	"575"	"2779"	"77"	"40"	"21"	"134"	"295"	"1301"	"399"	"527"	"433"	"794"	"36"	"4"	"228"	"986"	"1288"	"2203"	"764"	"4491"	"737"	"229"	"2"	"1"	"716"	"1167"	"958"	"86"	"217"	"2811"	"4170"	"257"	"5523"	"77"	"1006"	"633"	"219"	"2072"	"819"	"6"	"10"	"319"	"1032"	"1536"	"7"	"0"	"4329"	"829"	"1168"	"16"	"920"	"2"	"1303"	"1402"	"16"	"9"	"1758"	"3"	"151"	"43"	"794"	"2054"	"18"	"5835"	"1708"	"712"	"1934"	"2673"	"111"	"3168"	"3405"	"1310"	"245"	"1"	"1119"	"0"	"772"	"1"	"386"	"33"	"1076"	"54"	"4"	"235"	"34"	"1290"	"66"	"1323"	"6"	"380"	"0"	"2"	"5512"	"117"	"1"	"0"	"12"	"38"	"19"	"1"	"4406"	"305"	"694"	"0"	"0"	"5"	"0"	"0"	"0"	"13"	"1"	"6"	"19"	"2"	"0"	"0"	"0"	"0"	"1"	"2243"	"0"	"0"	"122"	"0"	"1"	"0"	"0"	"789"	"1694"	"15"	"167"	"0"	"2"	"0"	"0"	"0"	"0"	"0"	"0"	"0"	"452"	"0"	"2"	"9"	"6"	"0"	"73"	"1303"	"26023"	"227"	"0"	"956"	"1033"	"1"	"6"	"76"	"219"	"11"	"3"	"1"	"0"	"0"	"1903"	"0"	"12"	"187"	"198"	"902"	"3"	"0"	"0"	"0"	"1"	"2778"	"575"	"5"	"2209"	"397"	"5"	"51"	"2"	"6"	"1855"	"0"	"0"	"0"	"0"	"0"	"0"	"0"	"1"	"0"	"0"	"0"	"0"	"0"	"2509"	"1"	"0"	"0"	"3210"	"2"	"0"	"141"	"11"	"808"	"0"	"1"	"0"	"315"	"6"	"0"	"0"	"0"	"21"	"2"	"1202"	"199"	"472"	"20"	"0"	"0"	"0"	"0"	"0"	"0"	"0"	"0"	"0"	"33"	"0"	"20"	"417"	"0"	"0"	"2"	"0"	"0"	"0"	"0"	"0"	"23"	"68"	"60"	"0"	"1"	"0"	"0"	"0"	"0"	"564"	"112"	"19"	"3"	"58"	"466"	"16"	"0"	"0"	"6"	"0"	"0"	"3"	"0"	"0"	"0"	"0"	"2"	"0"	"0"	"0"	"22"	"0"	"0"	"0"	"0"	"0"	"0"	"1"	"3660"	"1160"	"63"	"2"	"464"	"65"	"274"	"284"	"4"	"1"	"0"	"4"	"2"	"3333"	"0"	"1527"	"0"	"0"	"133"	"14"	"1"	"1"	"1"	"130"	"0"	"0"	"5"	"218"	"31"	"8"	"0"	"2"	"178"	"7"	"95"	"0"	"0"	"79"	"0"	"4673"	"0"	"2"	"0"	"231"	"6526"	"503"	"104"	"54"	"824"	"1"	"247"	"164"	"44"	"29"	"2"	"409"	"5326"	"2381"	"408"	"0"	"0"	"396"	"64"	"404"	"0"	"18"	"0"	"5224"	"104"	"856"	"30"	"79"	"4"	"883"	"27"	"1094"	"230"	"148"	"0"	"143"	"1358"	"0"	"0"	"0"	"0"	"82"	"0"	"811"	"455"	"4"	"0"	"253"	"800"	"0"	"7"	"0"	"5776"	"0"	"0"	"4"	"0"	"116"	"2350"	"24"	"146"	"6296"	"450"	"375"	"339"	"3495"	"60"	"13"	"7"	"10"	"4"	"4109"	"35"	"390"	"1"	"645"	"3153"	"47"	"611"	"7"	"46"	"1"	"328"	"599"	"2"	"985"	"590"	"0"	"4416"	"11899"	"0"	"157"	"2"	"2185"	"3"	"1357"	"804"	"12"	"1"	"91"	"1"	"59"	"73"	"23"	"0"	"257"	"1802"	"3"	"734"	"1"	"0"	"33"	"3"	"0"	"21"	"140"	"1686"	"815"	"1066"	"179"	"458"	"0"	"5280"	"16"	"0"	"135"	"140"	"0"	"27"	"48"	"59"	"928"	"1623"	"41"	"7480"	"651"	"208"	"0"	"11430"	"164"	"371"	"19"	"119"	"212"	"189"	"7"	"0"	"0"	"0"	"0"	"534"	"0"	"1010"	"1410"	"355"	"1827"	"0"	"0"	"0"	"18"	"2189"	"15"	"28"	"154"	"0"	"0"	"0"	"876"	"94"	"3"	"318"	"186"	"57"	"72"	"1"	"562"	"720"	"86"	"0"	"3249"	"0"	"4"	"1351"	"292"	"0"	"28"	"0"	"0"	"0"	"3435"	"1544"	"0"	"58"	"0"	"8"	"166"	"420"	"28"	"580"	"0"	"0"	"0"	"1"	"28"	"1"	"1"	"35"	"81"	"581"	"6"	"15"	"5"	"6267"	"1"	"0"	"0"	"1451"	"0"	"84"	"709"	"45"	"6"	"39"	"1319"	"175"	"696"	"71"	"0"	"45"	"16"	"4"	"5"	"104"	"857"	"0"	"1326"	"1"	"9"	"44"	"47"	"29"	"1892"	"41"	"1305"	"238"	"0"	"0"	"696"	"3"	"101"	"1025"	"468"	"77"	"3"	"0"	"71"	"0"	"732"	"515"	"5"	"0"	"448"	"3"	"419"	"35"	"38"	"0"	"0"	"11"	"9"	"1229"	"1"	"3"	"93"	"991"	"6"	"127"	"12"	"953"	"0"	"0"	"252"	"0"	"0"	"58"	"2"	"1"	"17"	"6"	"0"	"8"	"0"	"0"	"0"	"0"	"0"	"52"	"3"	"1"	"1"	"75"	"0"	"0"	"0"	"39"	"0"	"0"	"0"	"0"	"7"	"0"	"1"	"22"	"88"	"0"	"0"	"0"	"85"	"26"	"0"	"2"	"112"	"0"	"0"	"0"	"0"	"0"	"13"	"0"	"3"	"8"	"0"	"982"	"2"	"4"	"0"	"28"	"0"	"1"	"18109"	"0"	"2959"	"0"	"0"	"12"	"4185"	"14648"	"1"	"69"	"6"	"1"	"0"	"0"	"0"	"0"	"983"	"0"	"26"	"0"	"0"	"5"	"7870"	"0"	"2539"	"0"	"211935"	"0"	"273"	"300"	"836"	"1776"	"0"	"638"	"0"	"253"	"579"	"0"	"255"	"15"	"1879"	"4"	"246"	"2"	"661"	"551"	"65"	"6"	"510"	"161"	"5180"	"43"	"936"	"1192"	"334"	"600"	"2171"	"0"	"24"	"3026"	"7"	"0"	"1"	"706"	"10"	"44"	"1"	"28"	"0"	"39"	"22"	"0"	"116"	"294"	"2"	"129"	"1061"	"23"	"0"	"1"	"206"	"1170"	"13"	"35"	"1"	"3"	"14"	"8"	"2"	"0"	"7"	"23"	"2"	"67"	"28"	"146"	"0"	"0"	"2"	"14"	"3066"	"450"	"501"	"639"	"0"	"34"	"106"	"481"	"6733"	"0"	"1279"	"650"	"1497"	"70"	"1"	"469"	"0"	"827"	"0"	"283"	"1"	"2"	"0"	"688"	"52"	"0"	"0"	"1"	"26"	"644"	"1134"	"0"	"0"	"6"	"0"	"0"	"0"	"1"	"153"	"3"	"0"	"0"	"0"	"0"	"2"	"1"	"0"	"2"	"55"	"0"	"0"	"0"	"1"	"0"	"0"	"0"	"3"	"0"	"465"	"0"	"1"	"28"	"83"	"2"	"0"	"5"	"594"	"0"	"0"	"0"	"0"	"5"	"2"	"0"	"2"	"0"	"1"	"2"	"1"	"1"	"0"	"443"	"0"	"1"	"0"	"2"	"1"	"0"	"1"	"0"	"4"	"26"	"0"	"544"	"1"	"102"	"5"	"149"	"1"	"0"	"0"	"0"	"2"	"0"	"0"	"174"	"2"	"0"	"1"	"3"	"0"	"0"	"0"	"0"	"11"	"1"	"0"	"0"	"1"	"0"	"0"	"1"	"0"	"0"	"1"	"343"	"3"	"6"	"0"	"0"	"0"	"3"	"369"	"25"	"0"	"0"	"2"	"0"	"5"	"0"	"0"	"0"	"0"	"0"	"0"	"0"	"1"	"373"	"1"	"0"	"1"	"0"	"0"	"0"	"12"	"1"	"0"	"0"	"0"	"0"	"0"	"0"	"1"	"25"	"0"	"0"	"0"	"0"	"0"	"1"	"0"	"0"	"0"	"0"	"24"	"1"	"2"	"4"	"1"	"0"	"0"	"108"	"0"	"1635"	"1"	"0"	"538"	"0"	"0"	"76"	"2"	"267"	"0"	"3"	"0"	"0"	"0"	"7"	"0"	"71"	"0"	"91"	"40"	"0"	"1"	"60"	"0"	"0"	"0"	"2"	"0"	"127"	"1"	"7"	"148"	"0"	"21"	"0"	"120"	"0"	"0"	"40"	"0"	"0"	"1"	"1"	"14"	"0"	"658"	"36"	"0"	"15"	"45"	"1"	"3"	"749"	"0"	"0"	"0"	"0"	"22"	"110"	"0"	"10"	"73"	"15"	"0"	"64"	"0"	"1"	"0"	"0"	"17"	"0"	"1"	"1"	"16"	"0"	"1"	"0"	"0"	"90"	"0"	"0"	"0"	"0"	"0"	"1"	"0"	"0"	"0"	"0"	"0"	"0"	"0"	"1"	"0"	"2"	"26"	"2"	"0"	"0"	"15"	"0"	"15"	"13"	"1"	"78"	"0"	"0"	"0"	"0"	"1"	"2"	"6"	"1"	"0"	"3"	"0"	"28"	"8"	"1"	"3"	"3"	"0"	"2"	"0"	"1"	"333"	"37"	"18"	"2"	"274"	"45"	"28"	"0"	"22"	"0"	"0"	"4"	"1735"	"1"	"0"	"102"	"319"	"13"	"29"	"17"	"42"	"17"	"23"	"103"	"68"	"104"	"10"	"3"	"17"	"0"	"21"	"106"	"2"	"156"	"218"	"38"	"19"	"2"	"190"	"48"	"55"	"6"	"5"	"19"	"8"	"126"	"13"	"1392"	"49"	"24"	"53"	"154"	"125"	"2726"	"2"	"435"	"99"	"428"	"7500"	"759"	"1"	"5"	"1707"	"1691"	"1806"	"1707"	"60"	"236"	"1007"	"13"	"15"	"0"	"33"	"0"	"1"	"0"	"3"	"2"	"0"	"1"	"0"	"0"	"0"	"23"	"0"	"0"	"0"	"2"	"3"	"0"	"0"	"1516"	"1"	"1"	"0"	"0"	"24"	"308"	"5"	"2"	"0"	"5"	"5"	"4"	"0"	"0"	"0"	"0"	"0"	"0"	"0"	"0"	"11"	"0"	"0"	"0"	"144"	"0"	"12"	"1"	"0"	"0"	"0"	"2"	"0"	"1"	"147"	"0"	"0"	"0"	"21"	"0"	"31"	"1"	"0"	"0"	"0"	"0"	"0"	"0"	"0"	"0"	"0"	"34"	"0"	"0"	"0"	"0"	"0"	"0"	"0"	"0"	"0"	"1"	"2"	"0"	"0"	"0"	"1"	"1"	"0"	"0"	"0"	"0"	"0"	"0"	"0"	"1"	"5"	"2"	"0"	"0"	"0"	"0"	"0"	"0"	"0"	"1"	"3"	"0"	"0"	"0"	"1"	"0"	"1"	"0"	"0"	"0"	"0"	"0"	"0"	"1277"	"187"	"1007"	"0"	"2630"	"217"	"1990"	"9"	"0"	"702"	"911"	"1"	"1107"	"2029"	"1715"	"1555"	"1442"	"350"	"1579"	"561"	"8"	"43"	"4"	"603"	"221"	"1390"	"196"	"946"	"58"	"1088"	"699"	"338"	"317"	"66"	"43"	"159"	"94"	"1475"	"3649"	"0"	"0"	"0"	"2566"	"0"	"3"	"2"	"39"	"393"	"0"	"0"	"0"	"825"	"1468"	"663"	"430"	"0"	"8"	"0"	"9"	"3"	"1"	"2"	"4"	"9"	"2"	"2"	"0"	"2"	"1"	"9"	"2"	"178"	"174"	"1362"	"100"	"446"	"229"	"13"	"589"	"28"	"2849"	"3987"	"1389"	"207"	"3"	"1880"	"752"	"472"	"39"	"1830"	"2140"	"281"	"2653"	"855"	"149"	"518"	"85"	"96"	"80"	"1157"	"19"	"730"	"170"	"1377"	"250"	"953"	"141"	"3959"	"4208"	"4"	"569"	"197"	"848"	"30"	"4"	"0"	"0"	"3759"	"103"	"361"	"6499"	"15"	"47"	"4044"	"268"	"1564"	"294"	"3151"	"15"	"916"	"565"	"128"	"3"	"1343"	"1"	"895"	"1138"	"6500"	"3564"	"254"	"326"	"100"	"3636"	"1377"	"1467"	"360"	"1224"	"3212"	"763"	"0"	"260"	"374"	"0"	"0"	"3148"	"1"	"0"	"1"	"1"	"495"	"0"	"2"	"1"	"1"	"3"	"59"	"822"	"7"	"1"	"2"	"1094"	"2"	"4"	"1"	"4"	"7583"	"2095"	"2"	"213"	"106"	"2780"	"73"	"729"	"2"	"1039"	"34"	"41"	"17"	"2"	"13"	"175"	"348"	"101"	"222"	"28"	"1792"	"1980"	"6"	"1159"	"26"	"11"	"0"	"0"	"32"	"1"	"470"	"0"	"206"	"6"	"516"	"6"	"2768"	"968"	"89"	"60"	"2765"	"96"	"5255"	"365"	"2"	"3"	"2"	"1"	"0"	"2"	"1"	"0"	"1"	"2"	"1"	"0"	"1"	"0"	"0"	"0"	"171"	"50"	"92"	"4092"	"15"	"2619"	"3"	"47"	"163"	"557"	"44"	"0"	"107"	"6"	"606"	"1033"	"9"	"0"	"5"	"6"	"868"	"31"	"6"	"289"	"14"	"7"	"20"	"1395"	"66"	"18"	"236"	"916"	"230"	"759"	"631"	"49"	"158"	"203"	"6362"	"2"	"1437"	"13"	"1"	"1"	"0"	"0"	"104"	"41"	"15"	"0"	"162"	"0"	"3"	"8"	"113"	"25"	"181"	"0"	"0"	"2066"	"1664"	"482"	"0"	"0"	"2"	"30"	"4"	"350"	"4710"	"195"	"670"	"2931"	"5869"	"1001"	"4"	"13"	"0"	"38"	"31"	"271"	"19"	"953"	"1"	"19"	"519"	"0"	"0"	"0"	"0"	"0"	"0"	"0"	"0"	"0"	"0"	"0"	"0"	"0"	"0"	"0"	"0"	"0"	"0"	"0"	"0"	"0"	"0"	"1996"	"58"	"5"	"165"	"0"	"16"	"0"	"354"	"1"	"245"	"19"	"242"	"4225"	"779"	"0"	"0"	"1"	"4"	"0"	"0"	"1"	"0"	"0"	"0"	"0"	"0"	"1"	"1"	"0"	"0"	"2"	"1"	"0"	"3"	"0"	"0"	"3"	"0"	"0"	"5"	"14"	"19"	"1756"	"1463"	"105"	"1665"	"369"	"0"	"0"	"2"	"17"	"200"	"0"	"1971"	"3"	"1"	"1872"	"48"	"145"	"37"	"0"	"114"	"2"	"1577"	"1"	"7"	"1395"	"0"	"0"	"0"	"1356"	"15"	"103"	"0"	"1"	"48"	"905"	"3625"	"114"	"241"	"3"	"10"	"0"	"43"	"0"	"0"	"0"	"413"	"4"	"348"	"1353"	"3729"	"974"	"435"	"20"	"0"	"0"	"0"	"0"	"93"	"19"	"478"	"88"	"36"	"585"	"134"	"0"	"0"	"0"	"3"	"0"	"392"	"269"	"616"	"410"	"370"	"276"	"24"	"1240"	"1015"	"1097"	"197"	"104"	"112"	"124"	"3"	"0"	"2"	"4"	"0"	"38"	"662"	"3"	"0"	"131"	"9808"	"2426"	"29"	"7550"	"2770"	"823"	"1384"	"82"	"318"	"834"	"70"	"201"	"593"	"94"	"90"	"112"	"180"	"124"	"0"	"0"	"0"	"0"	"0"	"0"	"2"	"76"	"12"	"4421"	"285"	"1943"	"2290"	"80"	"851"	"24"	"385"	"456"	"1225"	"0"	"1886"	"1045"	"1614"	"151"	"381"	"0"	"0"	"0"	"2716"	"12"	"444"	"573"	"715"	"1349"	"1216"	"2110"	"6"	"1"	"0"	"806"	"0"	"4"	"1685"	"157"	"87"	"27"	"268"	"56"	"1"	"1"	"0"	"1"	"8"	"0"	"1"	"454"	"462"	"124"	"112"	"16"	"6"	"17"	"14"	"1081"	"128"	"64"	"318"	"1350"	"611"	"2291"	"676"	"1322"	"1143"	"2"	"354"	"755"	"608"	"100"	"130"	"0"	"1200"	"11"	"1144"	"667"	"1097"	"118"	"2534"	"1713"	"1435"	"49"	"552"	"834"	"7"	"1"	"0"	"0"	"2"	"0"	"0"	"15"	"14"	"1"	"0"	"0"	"6"	"167"	"376"	"2731"	"2"	"893"	"233"	"963"	"0"	"1335"	"1773"	"0"	"0"	"2"	"1191"	"28"	"3"	"356"	"175"	"1476"	"1903"	"517"	"6"	"1"	"0"	"0"	"0"	"738"	"1568"	"615"	"1025"	"377"	"0"	"1"	"2"	"0"	"0"	"0"	"0"	"15"	"19"	"1"	"2"	"0"	"1049"	"1"	"2"	"674"	"1"	"802"	"0"	"300"	"52"	"354"	"584"	"1176"	"1574"	"1020"	"1123"	"111"	"1025"	"610"	"10"	"239"	"44"	"798"	"571"	"0"	"0"	"0"	"2391"	"0"	"1917"	"2209"	"741"	"0"	"0"	"0"	"33"	"0"	"0"	"36"	"8376"	"4812"	"4932"	"4147"	"8878"	"3162"	"835"	"243"	"22"	"3"	"0"	"437"	"196"	"6618"	"7308"	"1"	"133"	"1"	"2"	"0"	"26"	"0"	"0"	"1"	"0"	"2"	"0"	"854"	"1270"	"22"	"41"	"1427"	"107"	"515"	"30"	"0"	"1"	"2"	"759"	"0"	"0"	"0"	"134"	"3"	"0"	"0"	"1"	"5838"	"103"	"650"	"2"	"1571"	"1463"	"306"	"515"	"532"	"283"	"225"	"3172"	"315"	"2141"	"3"	"277"	"10"	"1210"	"6"	"28"	"3"	"1"	"0"	"333"	"2289"	"0"	"0"	"0"	"0"	"2991"	"1419"	"0"	"1"	"1"	"0"	"0"	"0"	"3865"	"0"	"0"	"18"	"0"	"482"	"0"	"1224"	"0"	"0"	"0"	"756"	"1"	"0"	"1155"	"8"	"612"	"646"	"89"	"7678"	"0"	"0"	"0"	"148"	"9"	"61"	"1215"	"0"	"543"	"2497"	"569"	"0"	"3"	"5221"	"2031"	"29"	"45"	"72"	"407"	"1017"	"1209"	"993"	"4628"	"1199"	"165"	"114"	"0"	"1"	"0"	"0"	"269"	"0"	"0"	"1"	"51"	"0"	"0"	"0"	"9"	"9"	"0"	"0"	"97"	"1"	"1"	"0"	"0"	"22"	"0"	"0"	"10"	"0"	"0"	"1"	"1"	"25"	"6"	"0"	"0"	"0"	"10"	"0"	"62"	"1549"	"1"	"0"	"1"	"1"	"3"	"0"	"855"	"3"	"0"	"0"	"8"	"26"	"7550"	"6"	"4"	"2152"	"687"	"373"	"1188"	"5"	"1475"	"1178"	"1318"	"1171"	"19"	"0"	"0"	"1"	"1"	"0"	"11"	"0"	"1"	"0"	"824"	"1"	"262"	"1318"	"1435"	"1"	"0"	"0"	"43"	"0"	"0"	"0"	"102"	"1"	"0"	"0"	"0"	"0"	"1"	"0"	"0"	"7"	"336"	"3395"	"221"	"191"	"31"	"0"	"0"	"0"	"2"	"1"	"92"	"277"	"0"	"0"	"7"	"1066"	"230"	"0"	"2165"	"563"	"0"	"1"	"2180"	"0"	"1204"	"1355"	"4080"	"56"	"2865"	"0"	"0"	"0"	"0"	"1"	"0"	"0"	"0"	"238"	"11"	"21"	"12"	"0"	"0"	"0"	"1"	"0"	"0"	"1"	"1717"	"324"	"178"	"4"	"0"	"0"	"0"	"4"	"1"	"0"	"22"	"1"	"4"	"3"	"0"	"0"	"0"	"2710"	"21"	"1"	"3987"	"1"	"0"	"0"	"0"	"225"	"0"	"0"	"2"	"3"	"351"	"3"	"0"	"0"	"1"	"175"	"0"	"0"	"0"	"0"	"0"	"3299"	"0"	"583"	"929"	"41"	"0"	"1"	"4"	"36"	"5"	"31"	"992"	"2573"	"0"	"0"	"1"	"2"	"3"	"0"	"11"	"1"	"0"	"0"	"0"	"731"	"527"	"862"	"30"	"21"	"2"	"1"	"76"	"1770"	"147"	"1319"	"2599"	"2689"	"12308"	"3424"	"1872"	"3037"	"958"	"11"	"6585"	"1903"	"0"	"1"	"1"	"1"	"2"	"0"	"129"	"0"	"4"	"0"	"0"	"1"	"0"	"1"	"0"	"5"	"0"	"0"	"0"	"0"	"0"	"0"	"43"	"0"	"0"	"2"	"0"	"0"	"8"	"1"	"0"	"0"	"0"	"2"	"1"	"1"	"2"	"337"	"7"	"55"	"142"	"615"	"3566"	"0"	"0"	"0"	"0"	"0"	"0"	"0"	"0"	"0"	"0"	"0"	"0"	"24"	"17"	"0"	"0"	"0"	"0"	"0"	"0"	"0"	"28"	"0"	"0"	"0"	"0"	"31"	"16"	"7"	"0"	"0"	"0"	"421"	"0"	"0"	"2"	"0"	"9"	"1115"	"250"	"1535"	"0"	"0"	"25"	"0"	"1"	"0"	"1"	"3"	"0"	"0"	"0"	"1"	"0"	"0"	"3198"	"270"	"10"	"0"	"0"	"0"	"0"	"0"	"1"	"0"	"52"	"0"	"0"	"0"	"0"	"0"	"18"	"0"	"0"	"0"	"0"	"1"	"0"	"5"	"0"	"0"	"831"	"7882"	"3"	"19"	"0"	"0"	"1"	"1"	"0"	"86"	"0"	"56"	"9"	"0"	"0"	"0"	"0"	"0"	"0"	"0"	"0"	"0"	"43"	"310"	"7"	"65"	"4"	"1350"	"0"	"0"	"0"	"41"	"1"	"10"	"2"	"0"	"0"	"0"	"1"	"0"	"0"	"0"	"0"	"0"	"0"	"0"	"4376"	"1888"	"3251"	"1"	"1252"	"201"	"1655"	"1"	"1"	"26"	"2"	"15"	"2138"	"0"	"24"	"39"	"437"	"471"	"4128"	"1587"	"1928"	"289"	"93"	"0"	"1"	"0"	"0"	"0"	"1"	"0"	"39"	"199"	"3893"	"419"	"0"	"56"	"63"	"716"	"512"	"7"	"139"	"235"	"0"	"0"	"0"	"3"	"0"	"0"	"72"	"147"	"288"	"255"	"0"	"498"	"2893"	"1"	"3"	"80"	"1"	"83"	"0"	"0"	"0"	"0"	"0"	"0"	"0"	"0"	"0"	"0"	"0"	"0"	"0"	"0"	"26"	"0"	"1"	"1"	"0"	"0"	"1"	"1"	"2392"	"754"	"5469"	"59"	"21"	"595"	"0"	"0"	"1"	"8"	"1"	"0"	"0"	"0"	"2"	"0"	"0"	"1471"	"625"	"0"	"1662"	"7"	"300"	"37"	"4"	"202"	"1396"	"1136"	"0"	"16"	"257"	"1108"	"333"	"14"	"0"	"1552"	"139"	"515"	"440"	"383"	"81"	"120"	"18"	"255"	"0"	"8"	"2974"	"240"	"38"	"336"	"0"	"74"	"822"	"3"	"0"	"0"	"1"	"0"	"0"	"0"	"1"	"7295"	"3"	"1"	"2"	"0"	"0"	"1"	"6"	"9"	"4926"	"1"	"8"	"81"	"244"	"327"	"103"	"932"	"412"	"116"	"453"	"21860"	"243"	"0"	"0"	"72"	"104"	"2"	"16"	"3"	"3"	"2504"	"22"	"306"	"275"	"168"	"0"	"451"	"269"	"159"	"1016"	"0"	"52"	"0"	"0"	"1"	"0"	"0"	"0"	"0"	"0"	"6"	"0"	"0"	"0"	"0"	"0"	"310"	"950"	"0"	"236"	"144"	"605"	"2"	"125"	"1"	"446"	"13942"	"101"	"1964"	"3"	"2"	"1"	"1"	"0"	"3"	"0"	"3"	"419"	"7"	"1244"	"245"	"11"	"1050"	"20"	"0"	"3"	"2"	"0"	"0"	"7"	"221"	"249"	"530"	"8"	"806"	"998"	"461"	"82"	"0"	"0"	"0"	"1"	"1"	"0"	"24"	"6"	"0"	"0"	"0"	"0"	"1"	"2"	"1"	"216"	"990"	"499"	"0"	"211"	"15"	"2021"	"1"	"3846"	"7"	"103"	"157"	"1742"	"1637"	"0"	"0"	"0"	"189"	"1626"	"0"	"242"	"670"	"1228"	"127"	"177"	"1"	"21"	"253"	"1114"	"904"	"0"	"0"	"357"	"74"	"6"	"1"	"279"	"7"	"1175"	"35"	"248"	"843"	"81"	"159"	"1"	"556"	"91"	"418"	"2"	"412"	"5"	"676"	"107"	"696"	"345"	"191"	"0"	"9"	"1"	"110"	"676"	"226"	"1547"	"1279"	"179"	"3"	"4408"	"504"	"809"	"1319"	"25"	"37"	"2870"	"220"	"999"	"7"	"105"	"176"	"0"	"483"	"784"	"145"	"1"	"116"	"122"	"37"	"409"	"6"	"318"	"275"	"438"	"1"	"308"	"1363"	"770"	"1"	"498"	"1226"	"577"	"294"	"578"	"0"	"16"	"305"	"1869"	"2"	"0"	"5"	"1750"	"3"	"159"	"161"	"762"	"78"	"3"	"177"	"1183"	"20"	"0"	"10"	"446"	"180"	"572"	"17"	"2"	"0"	"12"	"127"	"973"	"894"	"4"	"1460"	"0"	"3"	"0"	"0"	"7"	"2"	"0"	"699"	"237"	"0"	"115"	"1308"	"590"	"456"	"133"	"0"	"578"	"0"	"206"	"252"	"0"	"0"	"109"	"268"	"371"	"155"	"667"	"0"	"2"	"64"	"20"	"5"	"284"	"1004"	"4"	"823"	"1621"	"0"	"2770"	"1"	"0"	"0"	"0"	"2"	"0"	"0"	"9"	"27"	"969"	"0"	"1"	"404"	"181"	"204"	"0"	"19"	"0"	"1094"	"115"	"30"	"248"	"80"	"116"	"278"	"126"	"50"	"18"	"1473"	"327"	"30"	"101"	"6"	"72"	"4"	"14"	"306"	"539"	"0"	"158"	"486"	"155"	"0"	"1467"	"618"	"115"	"9"	"47"	"0"	"0"	"2"	"1"	"4"	"2"	"27"	"353"	"29"	"7"	"88"	"0"	"0"	"0"	"2395"	"83"	"204"	"5"	"663"	"436"	"299"	"49"	"1471"	"0"	"620"	"26"	"213"	"175"	"65"	"78"	"1"	"2611"	"2"	"5030"	"1986"	"8845"	"45"	"298"	"988"	"219"	"3336"	"43"	"0"	"7"	"1"	"0"	"614"	"47"	"1636"	"0"	"1556"	"261"	"410"	"148"	"393"	"17"	"15"	"15"	"104"	"3072"	"2"	"0"	"123"	"104"	"6"	"281"	"872"	"49"	"0"	"0"	"950"	"5"	"2"	"292"	"13"	"4031"	"5"	"1"	"2015"	"7"	"134"	"77"	"800"	"0"	"0"	"163"	"61"	"121"	"88"	"6"	"78"	"317"	"650"	"78"	"233"	"8"	"284"	"22"	"32"	"481"	"384"	"1336"	"0"	"191"	"1016"	"217"	"5"	"8"	"4"	"131"	"19"	"1233"	"6"	"3"	"6"	"207"	"0"	"85"	"2143"	"286"	"894"	"9386"	"321"	"354"	"0"	"2"	"0"	"2"	"0"	"0"	"1"	"3"	"0"	"0"	"0"	"0"	"0"	"57"	"41"	"8"	"6"	"0"	"0"	"1"	"2"	"0"	"0"	"3"	"0"	"1"	"0"	"0"	"145"	"13"	"0"	"0"	"0"	"1"	"0"	"0"	"0"	"4"	"0"	"4"	"0"	"5"	"1"	"1"	"0"	"0"	"1"	"3"	"3"	"0"	"0"	"0"	"0"	"0"	"2"	"0"	"1"	"0"	"0"	"1"	"0"	"3003"	"24"	"0"	"0"	"0"	"0"	"1"	"0"	"0"	"0"	"0"	"8"	"0"	"0"	"114"	"0"	"207"	"3"	"1"	"3"	"1"	"0"	"0"	"0"	"3"	"0"	"0"	"0"	"0"	"931"	"7838"	"0"	"0"	"0"	"5605"	"1641"	"1115"	"605"	"437"	"802"	"497"	"56"	"68"	"6"	"0"	"0"	"1"	"0"	"0"	"19"	"0"	"1"	"9"	"12"	"0"	"0"	"0"	"5"	"1"	"0"	"5"	"2"	"0"	"0"	"0"	"0"	"0"	"0"	"0"	"1"	"0"	"0"	"80"	"37"	"0"	"6"	"4"	"0"	"3"	"607"	"291"	"115"	"1223"	"0"	"0"	"0"	"34"	"1375"	"0"	"0"	"0"	"2"	"189"	"5"	"33"	"2"	"2"	"196"	"1"	"0"	"109"	"1"	"0"	"0"	"2"	"0"	"128"	"0"	"1"	"0"	"34"	"2939"	"0"	"348"	"0"	"0"	"13"	"364"	"0"	"3"	"19"	"204"	"1122"	"1"	"0"	"1"	"0"	"0"	"0"	"0"	"44"	"2"	"0"	"1"	"0"	"0"	"248"	"1465"	"260"	"124"	"0"	"0"	"0"	"1"	"3"	"0"	"2"	"130"	"0"	"441"	"708"	"2333"	"220"	"1696"	"15"	"11"	"750"	"0"	"0"	"31"	"350"	"54"	"898"	"1503"	"511"	"1"	"0"	"5"	"3881"	"2"	"0"	"2798"	"57"	"481"	"17"	"1176"	"1"	"22"	"162"	"17"	"6"	"183"	"1156"	"2"	"211"	"0"	"0"	"1"	"1"	"7"	"225"	"176"	"844"	"0"	"0"	"0"	"0"	"0"	"0"	"3"	"0"	"0"	"1"	"4"	"2279"	"0"	"25"	"23"	"133"	"815"	"0"	"17"	"387"	"307"	"49"	"2"	"833"	"141"	"891"	"0"	"0"	"3"	"1"	"0"	"0"	"0"	"16"	"0"	"0"	"0"	"0"	"2"	"1"	"0"	"2"	"0"	"0"	"0"	"1"	"0"	"0"	"2954"	"0"	"0"	"0"	"0"	"0"	"0"	"2"	"0"	"1"	"1"	"2"	"1"	"0"	"0"	"0"	"0"	"0"	"0"	"0"	"0"	"0"	"0"	"0"	"2"	"0"	"230"	"60"	"203"	"472"	"0"	"1"	"0"	"2"	"0"	"0"	"5"	"2"	"0"	"0"	"0"	"0"	"6"	"0"	"0"	"0"	"0"	"0"	"0"	"18"	"0"	"0"	"42"	"8"	"0"	"0"	"0"	"0"	"1"	"1059"	"1"	"5"	"0"	"1"	"1"	"0"	"2"	"0"	"0"	"0"	"0"	"0"	"0"	"0"	"7"	"0"	"5"	"0"	"0"	"0"	"1"	"1"	"0"	"0"	"2035"	"616"	"1215"	"2757"	"8469"	"184"	"4060"	"0"	"6"	"27"	"51"	"35"	"0"	"0"	"1"	"1"	"4"	"2"	"5"	"0"	"1"	"0"	"0"	"0"	"0"	"0"	"0"	"0"	"1"	"75"	"0"	"0"	"1"	"0"	"0"	"1"	"0"	"0"	"0"	"1"	"7"	"34"	"1023"	"1441"	"139"	"0"	"0"	"0"	"1"	"0"	"0"	"0"	"0"	"5"	"0"	"0"	"496"	"123"	"0"	"0"	"0"	"4"	"0"	"0"	"80"	"738"	"0"	"6"	"6"	"162"	"3"	"9"	"43"	"0"	"4"	"0"	"400"	"3118"	"620"	"3275"	"0"	"0"	"7"	"0"	"0"	"21"	"16"	"52"	"0"	"2"	"900"	"0"	"0"	"1"	"714"	"0"	"0"	"0"	"0"	"0"	"0"	"0"	"10"	"1"	"2"	"0"	"0"	"0"	"2"	"1"	"0"	"92"	"181"	"3"	"330"	"3"	"253"	"98"	"27"	"8"	"17"	"1601"	"0"	"2"	"3"	"2"	"9"	"1"	"3"	"20"	"0"	"79"	"705"	"2"	"1"	"4"	"0"	"102"	"1"	"0"	"1"	"0"	"1"	"20"	"0"	"1"	"0"	"2"	"3"	"2"	"0"	"0"	"0"	"2"	"2"	"0"	"0"	"0"	"0"	"0"	"0"	"1443"	"2045"	"4"	"2"	"0"	"0"	"0"	"0"	"0"	"0"	"0"	"0"	"0"	"0"	"0"	"0"	"0"	"0"	"0"	"2"	"0"	"0"	"2"	"0"	"1"	"0"	"0"	"0"	"0"	"0"	"0"	"1"	"0"	"675"	"954"	"0"	"0"	"0"	"0"	"0"	"3"	"5"	"0"	"1"	"0"	"36"	"96"	"0"	"2"	"0"	"0"	"0"	"2760"	"0"	"0"	"0"	"81"	"0"	"0"	"1"	"0"	"0"	"0"	"4"	"0"	"1"	"433"	"1"	"6"	"0"	"0"	"3"	"1204"	"0"	"1"	"1053"	"711"	"300"	"99"	"0"	"1"	"3"	"0"	"1"	"7"	"0"	"0"	"21"	"1"	"0"	"4"	"0"	"7"	"1"	"0"	"3"	"0"	"9"	"1622"	"1"	"0"	"10"	"1"	"1"	"0"	"69"	"0"	"4"	"504"	"0"	"0"	"95"	"0"	"0"	"0"	"26"	"0"	"2"	"1"	"2"	"0"	"0"	"0"	"0"	"4"	"2"	"1"	"0"	"0"	"0"	"0"	"0"	"0"	"0"	"2"	"0"	"0"	"0"	"0"	"3"	"321"	"0"	"1"	"0"	"0"	"0"	"0"	"0"	"0"	"0"	"1"	"2"	"367"	"416"	"0"	"7"	"1"	"1"	"0"	"265"	"0"	"1"	"1101"	"1"	"0"	"0"	"0"	"0"	"0"	"0"	"0"	"10"	"2"	"0"	"7"	"0"	"0"	"0"	"1"	"0"	"0"	"0"	"1"	"3"	"0"	"0"	"0"	"0"	"1"	"0"	"0"	"543"	"1"	"100"	"269"	"104"	"34"	"124"	"38"	"5"	"1"	"276"	"190"	"1451"	"839"	"267"	"987"	"0"	"0"	"0"	"0"	"0"	"0"	"0"	"5"	"0"	"1"	"0"	"0"	"3"	"1"	"0"	"0"	"158"	"3"	"26"	"0"	"0"	"7"	"3"	"2"	"1"	"0"	"0"	"155"	"181"	"0"	"110"	"14925"	"360"	"0"	"0"	"0"	"1"	"1"	"0"	"1"	"0"	"2"	"0"	"3"	"3"	"4"	"8"	"0"	"0"	"8"	"0"	"4"	"0"	"0"	"1"	"4"	"2"	"0"	"1"	"3"	"0"	"1"	"0"	"0"	"56"	"314"	"0"	"0"	"4"	"0"	"0"	"1"	"5"	"0"	"0"	"0"	"0"	"0"	"0"	"5"	"6"	"0"	"3"	"4"	"1"	"0"	"0"	"53"	"0"	"31"	"0"	"1"	"13"	"2"	"0"	"0"	"0"	"0"	"0"	"0"	"1"	"0"	"0"	"2289"	"0"	"1"	"0"	"0"	"1"	"0"	"0"	"0"	"0"	"0"	"0"	"0"	"10"	"0"	"346"	"0"	"0"	"0"	"0"	"477"	"2"	"0"	"0"	"1"	"0"	"13"	"0"	"0"	"2"	"517"	"6135"	"0"	"7"	"0"	"0"	"0"	"1"	"6"	"12"	"3"	"1"	"0"	"1"	"0"	"1"	"1"	"1"	"2"	"0"	"0"	"0"	"0"	"0"	"0"	"0"	"0"	"0"	"782"	"4112"	"1"	"1"	"3"	"0"	"0"	"0"	"0"	"0"	"0"	"0"	"0"	"0"	"0"	"88"	"0"	"2"	"0"	"0"	"55"	"0"	"48"	"496"	"879"	"1"	"0"	"0"	"0"	"2"	"0"	"0"	"0"	"216"	"4"	"1"	"1303"	"0"	"0"	"3"	"8"	"3"	"0"	"1"	"0"	"0"	"0"	"0"	"0"	"0"	"0"	"0"	"1"	"1"	"0"	"0"	"1"	"0"	"0"	"0"	"0"	"0"	"0"	"0"	"0"	"2"	"0"	"0"	"0"	"3"	"0"	"0"	"0"	"6"	"0"	"2"	"0"	"0"	"0"	"0"	"0"	"0"	"0"	"0"	"0"	"0"	"0"	"0"	"0"	"0"	"0"	"0"	"0"	"0"	"0"	"0"	"0"	"0"	"0"	"0"	"0"	"0"	"0"	"1"	"1"	"0"	"0"	"0"	"0"	"2"	"0"	"0"	"0"	"0"	"1"	"0"	"0"	"0"	"1"	"1"	"1"	"3"	"0"	"5"	"0"	"0"	"0"	"0"	"0"	"1"	"223"	"0"	"0"	"0"	"0"	"0"	"0"	"0"	"1"	"0"	"0"	"0"	"0"	"0"	"0"	"0"	"0"	"0"	"0"	"0"	"0"	"3"	"0"	"0"	"0"	"0"	"0"	"0"	"0"	"0"	"0"	"3"	"0"	"0"	"3"	"1"	"0"	"0"	"0"	"0"	"0"	"365"	"2311"	"792"	"0"	"0"	"0"	"0"	"0"	"0"	"0"	"0"	"0"	"0"	"0"	"0"	"0"	"2"	"0"	"3"	"0"	"0"	"0"	"1"	"0"	"0"	"1"	"0"	"0"	"13"	"0"	"0"	"0"	"0"	"0"	"1"	"0"	"0"	"1"	"0"	"0"	"0"	"0"	"0"	"1"	"0"	"0"	"0"	"0"	"4"	"0"	"0"	"0"	"0"	"0"	"0"	"0"	"0"	"0"	"0"	"0"	"0"	"3"	"0"	"0"	"0"	"0"	"1"	"0"	"0"	"0"	"1"	"0"	"1"	"3"	"1"	"0"	"0"	"0"	"0"	"0"	"2"	"0"	"1"	"0"	"0"	"0"	"0"	"0"	"2"	"0"	"0"	"1"	"0"	"3"	"0"	"0"	"0"	"0"	"0"	"0"	"0"	"0"	"1"	"1"	"0"	"0"	"0"	"0"	"0"	"0"	"0"	"0"	"0"	"0"	"4"	"2"	"3"	"1"	"0"	"0"	"0"	"0"	"0"	"0"	"0"	"0"	"0"	"0"	"0"	"0"	"0"	"0"	"0"	"1"	"0"	"1"	"0"	"0"	"0"	"0"	"0"	"0"	"1"	"1"	"0"	"0"	"1698"	"3"	"1"	"0"	"0"	"0"	"0"	"0"	"0"	"0"	"0"	"0"	"0"	"0"	"0"	"0"	"0"	"0"	"0"	"0"	"4"	"0"	"56"	"0"	"1"	"2"	"0"	"0"	"0"	"0"	"11"	"860"	"0"	"10"	"0"	"4"	"0"	"0"	"0"	"1"	"0"	"0"	"0"	"3"	"838"	"1618"	"0"	"1"	"1"	"1"	"0"	"0"	"2523"	"0"	"2227"	"0"	"0"	"0"	"0"	"154"	"0"	"0"	"0"	"0"	"3"	"2489"	"0"	"0"	"0"	"0"	"0"	"0"	"0"	"0"	"0"	"0"	"0"	"0"	"0"	"0"	"0"	"0"	"0"	"0"	"0"	"0"	"0"	"0"	"3"	"1"	"0"	"0"	"3"	"0"	"1"	"1"	"0"	"0"	"1"	"1891"	"2063"	"0"	"0"	"0"	"0"	"0"	"0"	"0"	"0"	"0"	"0"	"1088"	"851"	"0"	"0"	"0"	"2"	"4"	"50"	"0"	"11"	"1"	"22"	"3230"	"0"	"1190"	"1"	"2"	"0"	"291"	"98"	"0"	"6"	"0"	"1"	"0"	"0"	"1"	"0"	"0"	"1"	"0"	"0"	"0"	"0"	"0"	"0"	"0"	"0"	"0"	"0"	"0"	"0"	"0"	"1"	"0"	"2"	"0"	"0"	"0"	"5"	"6"	"0"	"0"	"0"	"0"	"5"	"1"	"2"	"359"	"2"	"0"	"10"	"2"	"0"	"0"	"0"	"1"	"0"	"0"	"0"	"0"	"0"	"26"	"0"	"1"	"2"	"2"	"0"	"0"	"5"	"0"	"0"	"0"	"0"	"0"	"0"	"0"	"53"	"1"	"0"	"0"	"0"	"0"	"1"	"0"	"0"	"0"	"0"	"1"	"0"	"0"	"0"	"0"	"1"	"0"	"0"	"0"	"0"	"0"	"0"	"0"	"0"	"0"	"0"	"1"	"0"	"1"	"0"	"5"	"0"	"0"	"0"	"3"	"0"	"0"	"367"	"1"	"0"	"0"	"0"	"0"	"0"	"20"	"690"	"685"	"0"	"1"	"0"	"1"	"1"	"8"	"3"	"0"	"3"	"6"	"0"	"3"	"16"	"1"	"5"	"0"	"11"	"1"	"0"	"0"	"2"	"0"	"0"	"14"	"294"	"1"	"0"	"2"	"0"	"41"	"1"	"3"	"0"	"0"	"0"	"0"	"0"	"1"	"0"	"2"	"0"	"419"	"0"	"40"	"255"	"0"	"0"	"0"	"1"	"0"	"1"	"1"	"0"	"1"	"0"	"0"	"0"	"0"	"1"	"19"	"0"	"0"	"0"	"0"	"0"	"0"	"0"	"1"	"2"	"7"	"674"	"7095"	"3538"	"0"	"1"	"32"	"0"	"0"	"59"	"196"	"0"	"1236"	"304"	"4"	"4"	"2"	"0"	"0"	"1"	"0"	"388"	"1"	"0"	"344"	"47"	"915"	"36"	"0"	"735"	"1"	"2488"	"0"	"11"	"406"	"524"	"0"	"468"	"2829"	"0"	"0"	"0"	"0"	"309"	"12991"	"0"	"0"	"10"	"1"	"61"	"1994"	"1166"	"0"	"0"	"2"	"131"	"2344"	"1016"	"384"	"0"	"0"	"0"	"0"	"0"	"3"	"0"	"0"	"2"	"0"	"0"	"0"	"13"	"24592"	"0"	"0"	"1"	"0"	"5"	"7"	"2"	"1"	"0"	"2"	"5"	"1"	"4"	"4"	"1"	"2"	"0"	"1"	"1"	"1"	"0"	"1"	"1"	"1"	"0"	"0"	"1"	"0"	"1"	"1"	"1"	"6"	"1"	"0"	"0"	"0"	"0"	"1"	"574"	"157"	"199"	"350"	"244"	"258"	"612"	"225"	"600"	"0"	"0"	"0"	"1"	"0"	"3"	"7"	"0"	"0"	"1"	"0"	"0"	"3"	"0"	"0"	"5"	"1"	"0"	"0"	"0"	"3881"	"2"	"2"	"35"	"0"	"0"	"7"	"0"	"0"	"0"	"2"	"8"	"1"	"295"	"3138"	"151"	"671"	"2"	"30"	"83"	"94"	"0"	"0"	"1"	"0"	"0"	"1"	"0"	"0"	"0"	"0"	"0"	"18"	"0"	"1"	"0"	"3"	"0"	"5"	"17"	"0"	"0"	"1"	"7"	"0"	"0"	"463"	"0"	"154"	"0"	"0"	"0"	"0"	"13"	"0"	"0"	"0"	"0"	"0"	"0"	"0"	"0"	"0"	"0"	"0"	"0"	"0"	"0"	"0"	"0"	"1"	"0"	"0"	"0"	"1"	"0"	"0"	"0"	"0"	"0"	"0"	"110"	"2"	"0"	"0"	"6"	"0"	"0"	"0"	"0"	"0"	"0"	"1"	"0"	"0"	"0"	"0"	"0"	"1"	"1"	"0"	"0"	"0"	"0"	"0"	"0"	"0"	"0"	"0"	"0"	"0"	"0"	"0"	"0"	"0"	"0"	"0"	"2"	"0"	"0"	"0"	"0"	"0"	"0"	"0"	"0"	"0"	"1703"	"0"	"0"	"1"	"1"	"2"	"0"	"0"	"0"	"0"	"0"	"0"	"0"	"0"	"0"	"0"	"2"	"0"	"1"	"0"	"1"	"5"	"0"	"1"	"0"	"0"	"0"	"0"	"0"	"0"	"0"	"0"	"0"	"0"	"0"	"0"	"7"	"0"	"3"	"0"	"0"	"2"	"0"	"0"	"0"	"1"	"0"	"0"	"0"	"0"	"0"	"1"	"3"	"0"	"1"	"0"	"0"	"1"	"0"	"0"	"0"	"0"	"1"	"0"	"0"	"0"	"2073"	"859"	"347"	"0"	"0"	"0"	"0"	"0"	"0"	"0"	"0"	"0"	"0"	"0"	"0"	"0"	"0"	"0"	"1"	"1"	"0"	"0"	"0"	"0"	"0"	"0"	"0"	"1"	"0"	"0"	"0"	"0"	"0"	"0"	"0"	"0"	"88"	"0"	"0"	"0"	"0"	"0"	"0"	"0"	"3"	"0"	"0"	"0"	"0"	"0"	"0"	"0"	"0"	"0"	"0"	"1"	"0"	"1"	"0"	"2"	"22"	"1"	"0"	"0"	"1"	"0"	"0"	"0"	"0"	"0"	"2"	"0"	"0"	"244"	"732"	"0"	"0"	"0"	"0"	"0"	"0"	"0"	"5"	"1"	"0"	"2"	"47"	"0"	"0"	"0"	"0"	"1"	"0"	"1"	"0"	"1"	"0"	"0"	"0"	"0"	"0"	"18"	"0"	"0"	"0"	"744"	"2"	"6"	"4"	"0"	"0"	"0"	"6"	"2"	"0"	"0"	"0"	"0"	"0"	"1"	"0"	"0"	"1"	"0"	"0"	"0"	"2"	"0"	"0"	"1"	"0"	"0"	"0"	"0"	"0"	"26"	"0"	"1"	"0"	"0"	"1"	"0"	"0"	"0"	"2"	"0"	"0"	"1"	"2"	"1"	"5"	"0"	"1"	"0"	"0"	"0"	"0"	"0"	"1"	"0"	"3"	"0"	"0"	"0"	"0"	"1"	"1"	"0"	"0"	"1"	"1"	"0"	"0"	"0"	"0"	"0"	"0"	"0"	"1"	"1"	"9"	"0"	"0"	"0"	"0"	"1"	"0"	"0"	"0"	"0"	"0"	"0"	"0"	"0"	"2"	"1"	"5"	"0"	"0"	"1"	"0"	"0"	"0"	"0"	"0"	"0"	"0"	"0"	"0"	"2"	"0"	"0"	"0"	"0"	"3"	"0"	"1"	"1"	"0"	"0"	"0"	"0"	"0"	"0"	"0"	"0"	"0"	"1"	"7"	"0"	"2"	"0"	"8"	"0"	"0"	"0"	"0"	"0"	"0"	"0"	"0"	"0"	"0"	"44"	"3"	"0"	"0"	"0"	"0"	"0"	"0"	"0"	"0"	"0"	"0"	"0"	"0"	"0"	"0"	"1"	"0"	"0"	"1"	"0"	"0"	"0"	"0"	"0"	"0"	"0"	"0"	"1"	"0"	"0"	"0"	"0"	"0"	"0"	"4"	"2"	"13"	"0"	"0"	"0"	"0"	"0"	"0"	"0"	"0"	"0"	"3"	"0"	"0"	"1"	"5"	"0"	"0"	"0"	"0"	"0"	"0"	"1011"	"36"	"0"	"0"	"0"	"0"	"0"	"0"	"1"	"0"	"0"	"0"	"0"	"0"	"0"	"0"	"0"	"0"	"0"	"0"	"2"	"0"	"0"	"0"	"0"	"0"	"0"	"2"	"0"	"0"	"0"	"0"	"0"	"0"	"0"	"0"	"0"	"0"	"0"	"0"	"0"	"0"	"1"	"0"	"1"	"0"	"0"	"0"	"0"	"0"	"0"	"0"	"0"	"0"	"0"	"0"	"0"	"1"	"0"	"0"	"0"	"1"	"0"	"0"	"0"	"0"	"1"	"0"	"22"	"0"	"1"	"1"	"2"	"0"	"551"	"577"	"32"	"11"	"620"	"198"	"1665"	"973"	"1"	"271"	"5"	"604"	"710"	"4"	"397"	"4278"	"1842"	"702"	"1"	"0"	"845"	"0"	"0"	"0"	"0"	"0"	"0"	"41"	"21"	"2"	"3"	"0"	"0"	"539"	"0"	"1"	"0"	"0"	"0"	"3"	"0"	"0"	"0"	"0"	"0"	"0"	"0"	"0"	"2"	"4"	"0"	"4"	"1"	"1"	"3"	"0"	"1"	"0"	"1"	"1"	"3"	"0"	"0"	"1"	"1"	"3"	"0"	"1"	"0"	"0"	"1"	"4"	"0"	"0"	"37"	"2427"	"2125"	"0"	"0"	"0"	"0"	"0"	"6"	"2"	"0"	"4"	"0"	"0"	"3"	"0"	"0"	"1"	"0"	"15"	"7"	"0"	"0"	"1"	"0"	"0"	"1"	"0"	"0"	"2"	"0"	"0"	"0"	"0"	"0"	"2"	"0"	"0"	"0"	"0"	"0"	"1"	"0"	"0"	"0"	"0"	"0"	"0"	"0"	"0"	"3"	"0"	"0"	"1"	"2"	"4"	"2"	"0"	"4"	"1"	"0"	"0"	"0"	"1"	"1"	"0"	"0"	"0"	"0"	"1"	"34"	"0"	"0"	"0"	"2"	"0"	"0"	"0"	"0"	"0"	"2"	"1"	"0"	"0"	"0"	"0"	"0"	"0"	"0"	"0"	"1"	"0"	"0"	"0"	"2"	"0"	"0"	"1"	"0"	"0"	"1"	"0"	"0"	"7"	"0"	"0"	"0"	"0"	"0"	"0"	"0"	"1"	"0"	"0"	"0"	"0"	"0"	"2"	"0"	"0"	"0"	"0"	"0"	"1"	"0"	"0"	"0"	"0"	"0"	"2"	"0"	"1"	"0"	"0"	"0"	"1"	"2"	"0"	"30"	"0"	"0"	"1"	"0"	"0"	"0"	"0"	"0"	"0"	"0"	"0"	"0"	"0"	"0"	"0"	"0"	"0"	"0"	"2"	"0"	"1"	"0"	"3"	"0"	"0"	"0"	"0"	"1148"	"28"	"6"	"10"	"0"	"0"	"0"	"2"	"0"	"0"	"1"	"0"	"0"	"0"	"1"	"0"	"1"	"0"	"0"	"0"	"2"	"0"	"0"	"22"	"9452"	"24"	"1"	"1"	"0"	"0"	"2"	"0"	"1"	"0"	"1"	"0"	"0"	"0"	"0"	"1"	"4"	"0"	"1"	"0"	"0"	"0"	"1"	"0"	"1"	"0"	"0"	"1"	"3"	"0"	"0"	"0"	"1"	"4"	"1"	"0"	"1"	"0"	"0"	"0"	"9"	"0"	"0"	"0"	"0"	"0"	"0"	"0"	"1"	"0"	"5"	"0"	"0"	"1"	"0"	"0"	"0"	"0"	"1360"	"804"	"337"	"3"	"1"	"891"	"18"	"0"	"16"	"0"	"0"	"0"	"1"	"2"	"0"	"0"	"0"	"0"	"0"	"3"	"4"	"2"	"0"	"0"	"0"	"0"	"0"	"0"	"0"	"0"	"2110"	"177"	"1408"	"10"	"8"	"233"	"791"	"357"	"0"	"0"	"0"	"0"	"1"	"0"	"0"	"0"	"0"	"0"	"0"	"0"	"0"	"0"	"0"	"0"	"0"	"0"	"0"	"0"	"1846"	"2320"	"85"	"0"	"0"	"0"	"0"	"0"	"0"	"0"	"0"	"1"	"0"	"0"	"0"	"1"	"0"	"0"	"0"	"0"	"0"	"0"	"0"	"1"	"0"	"0"	"2"	"0"	"0"	"0"	"0"	"0"	"0"	"0"	"0"	"0"	"0"	"0"	"0"	"0"	"1"	"2"	"0"	"1"	"0"	"0"	"0"	"0"	"0"	"0"	"0"	"83"	"2"	"1"	"287"	"754"	"1155"	"409"	"68"	"1"	"0"	"0"	"0"	"1"	"1"	"0"	"3"	"1"	"4"	"4"	"2"	"1"	"0"	"2"	"105"	"1272"	"25"	"686"	"99"	"76"	"0"	"0"	"0"	"121"	"0"	"100"	"0"	"0"	"1824"	"1139"	"4"	"2314"	"0"	"0"	"0"	"0"	"3"	"621"	"3"	"60"	"1545"	"128"	"179"	"425"	"458"	"1903"	"824"	"620"	"1662"	"550"	"4"	"1982"	"1636"	"0"	"731"	"7"	"876"	"1006"	"1"	"227"	"4"	"346"	"891"	"13339"	"105"	"1636"	"4357"	"2236"	"10"	"7"	"0"	"1"	"386"	"6"	"73"	"5565"	"1201"	"92"	"445"	"0"	"82"	"132"	"1566"	"845"	"1883"	"0"	"287"	"0"	"0"	"0"	"1"	"5534"	"156"	"0"	"14154"	"0"	"62314"	"444"	"32"	"1495"	"715"	"1"	"1008"	"1561"	"1095"	"264"	"174"	"1321"	"2495"	"1160"	"0"	"0"	"0"	"0"	"0"	"0"	"0"	"0"	"0"	"0"	"0"	"0"	"477"	"52"	"2060"	"1474"	"0"	"66"	"665"	"2"	"2261"	"321"	"0"	"1296"	"4552"	"2345"	"2989"	"370"	"0"	"0"	"0"	"2"	"367"	"4358"	"4114"	"3272"	"6550"	"92"	"3465"	"978"	"288"	"124"	"124"	"1"	"0"	"342"	"275"	"10"	"320"	"0"	"0"	"0"	"0"	"0"	"0"	"19"	"1"	"14"	"2"	"0"	"2"	"0"	"19"	"487"	"1478"	"101"	"230"	"47"	"0"	"240"	"5"	"3965"	"1203"	"191"	"22"	"0"	"1446"	"13288"	"889"	"0"	"0"	"0"	"0"	"0"	"0"	"0"	"0"	"0"	"0"	"0"	"0"	"0"	"13765"	"1051"	"1"	"522"	"5093"	"173"	"661"	"2517"	"960"	"3520"	"3637"	"66"	"404"	"2761"	"6"	"0"	"2"	"0"	"0"	"0"	"0"	"0"	"0"	"8"	"0"	"0"	"0"	"0"	"0"	"0"	"0"	"1"	"1"	"0"	"1345"	"1345"	"643"	"650"	"984"	"98"	"5"	"0"	"0"	"0"	"0"	"0"	"0"	"0"	"1"	"0"	"28"	"6"	"579"	"2334"	"1356"	"647"	"585"	"1"	"1"	"1"	"1332"	"124"	"128"	"0"	"549"	"238"	"1327"	"107"	"29"	"1002"	"2"	"1585"	"812"	"10"	"167"	"5"	"990"	"2789"	"424"	"153"	"354"	"34"	"0"	"20"	"482"	"200"	"0"	"3"	"1"	"859"	"591"	"581"	"421"	"189"	"617"	"1"	"750"	"50"	"17"	"8"	"103"	"362"	"102"	"399"	"7"	"146"	"39"	"16"	"841"	"23"	"0"	"1"	"8152"	"502"	"167"	"1006"	"212"	"412"	"15"	"100"	"2"	"14"	"317"	"248"	"771"	"2"	"1275"	"959"	"772"	"4"	"0"	"235"	"321"	"185"	"21"	"1"	"1204"	"1388"	"58"	"77"	"31"	"415"	"1758"	"20"	"2"	"3"	"0"	"3"	"29"	"9"	"3"	"538"	"76"	"0"	"0"	"0"	"0"	"0"	"0"	"262"	"481"	"0"	"260"	"66"	"658"	"5"	"309"	"857"	"150"	"246"	"0"	"119"	"55"	"0"	"123"	"12"	"84"	"625"	"1261"	"0"	"38"	"86"	"85"	"121"	"88"	"5"	"3"	"2"	"1267"	"70"	"202"	"81"	"54"	"2320"	"3399"	"1"	"67"	"24"	"34"	"1871"	"1021"	"300"	"601"	"2"	"321"	"0"	"4"	"1427"	"189"	"99"	"83"	"214"	"3464"	"581"	"0"	"0"	"1"	"2"	"2"	"7"	"227"	"1248"	"1"	"0"	"0"	"0"	"0"	"0"	"177"	"548"	"269"	"80"	"236"	"80"	"53"	"0"	"1"	"16618"	"520"	"953"	"4871"	"20"	"0"	"0"	"0"	"661"	"1"	"0"	"61"	"47"	"0"	"705"	"5"	"2270"	"206"	"183"	"3"	"968"	"0"	"0"	"422"	"819"	"90"	"20"	"1175"	"4900"	"914"	"1"	"28"	"0"	"0"	"956"	"46"	"317"	"118"	"33"	"178"	"1017"	"745"	"1179"	"0"	"3"	"0"	"783"	"4"	"1"	"2"	"0"	"0"	"141"	"437"	"1820"	"171"	"0"	"288"	"1115"	"1474"	"4687"	"5"	"2"	"77"	"99"	"1044"	"212"	"142"	"1134"	"72"	"0"	"0"	"0"	"65"	"111"	"1315"	"0"	"49"	"19"	"1"	"1"	"174"	"8"	"1120"	"700"	"587"	"9"	"2"	"48"	"0"	"52"	"1"	"117"	"1174"	"91"	"466"	"12"	"0"	"540"	"618"	"199"	"214"	"468"	"277"	"760"	"158"	"336"	"3846"	"429"	"0"	"2"	"1"	"1"	"3"	"221"	"7"	"66"	"9"	"2"	"568"	"1062"	"86"	"18"	"75"	"2"	"945"	"2299"	"287"	"143"	"55"	"246"	"886"	"0"	"110"	"26"	"0"	"1"	"0"	"0"	"1"	"1"	"12"	"1146"	"0"	"1591"	"5"	"111"	"101"	"0"	"0"	"3"	"0"	"0"	"0"	"0"	"0"	"411"	"3"	"129"	"49"	"848"	"428"	"2"	"5"	"47"	"0"	"0"	"504"	"8"	"0"	"107"	"44"	"0"	"2"	"7"	"11"	"0"	"1"	"23"	"0"	"0"	"0"	"0"	"1"	"1"	"1"	"1"	"29"	"51"	"22"	"68"	"208"	"819"	"1506"	"10"	"2"	"10"	"83"	"20"	"11"	"3"	"1"	"8"	"0"	"0"	"0"	"930"	"1070"	"856"	"558"	"1873"	"1068"	"42"	"8154"	"12"	"4001"	"895"	"706"	"14"	"36"	"439"	"2602"	"0"	"0"	"2"	"1145"	"5"	"202"	"108"	"2459"	"954"	"351"	"1470"	"442"	"1029"	"281"	"0"	"6"	"15"	"8"	"5185"	"0"	"0"	"3271"	"679"	"1837"	"358"	"2"	"1037"	"25"	"1746"	"24"	"471"	"486"	"1692"	"5"	"0"	"529"	"176"	"0"	"826"	"532"	"1309"	"239"	"1090"	"7022"	"1"	"183"	"1485"	"1"	"100"	"60"	"97"	"3766"	"189"	"0"	"0"	"959"	"878"	"27"	"20"	"5"	"1"	"935"	"186"	"30"	"128"	"26"	"201"	"11"	"165"	"141"	"5"	"3"	"1"	"117"	"11"	"71"	"5"	"1371"	"406"	"2"	"377"	"989"	"226"	"426"	"1"	"0"	"9536"	"8"	"69"	"4566"	"591"	"942"	"544"	"3"	"0"	"4"	"7"	"3"	"0"	"0"	"0"	"140"	"0"	"13"	"3373"	"222"	"0"	"0"	"0"	"0"	"0"	"664"	"0"	"3483"	"12"	"1"	"168"	"388"	"1606"	"3"	"575"	"1"	"0"	"0"	"0"	"144"	"858"	"2677"	"7"	"154"	"290"	"73"	"140"	"284"	"639"	"536"	"280"	"271"	"2"	"6"	"124"	"613"	"798"	"146"	"0"	"0"	"34"	"0"	"0"	"143"	"22"	"14"	"9"	"701"	"285"	"0"	"13"	"1242"	"131"	"2"	"0"	"144"	"1"	"1540"	"0"	"220"	"0"	"1698"	"0"	"0"	"1"	"4"	"118"	"355"	"726"	"1199"	"6733"	"3"	"201"	"3"	"1419"	"77"	"508"	"253"	"348"	"2582"	"0"	"0"	"0"	"0"	"36"	"0"	"438"	"3020"	"107"	"0"	"81"	"544"	"595"	"257"	"1424"	"311"	"9"	"0"	"20"	"829"	"133"	"556"	"192"	"141"	"1452"	"991"	"859"	"733"	"1"	"1"	"1425"	"3502"	"770"	"1373"	"971"	"1076"	"100"	"185"	"1655"	"1378"	"408"	"3"	"1172"	"0"	"0"	"0"	"0"	"0"	"0"	"0"	"0"	"0"	"0"	"0"	"0"	"0"	"0"	"0"	"0"	"0"	"9"	"0"	"0"	"3"	"0"	"12573"	"35"	"0"	"0"	"2"	"0"	"2"	"0"	"0"	"105"	"92"	"14"	"0"	"0"	"562"	"101"	"9"	"68"	"177"	"204"	"1371"	"4"	"90"	"271"	"919"	"180"	"456"	"9"	"0"	"531"	"73"	"328"	"9379"	"206"	"0"	"652"	"2"	"51"	"7"	"2"	"43"	"76"	"195"	"7"	"4"	"3"	"1"	"0"	"0"	"81"	"271"	"219"	"92"	"0"	"436"	"988"	"1568"	"780"	"16"	"1"	"413"	"155"	"351"	"0"	"1"	"1"	"0"	"25"	"5329"	"3"	"1"	"1829"	"240"	"0"	"0"	"55"	"4"	"1005"	"683"	"21"	"735"	"370"	"5"	"0"	"16"	"242"	"400"	"89"	"3519"	"590"	"125"	"2"	"0"	"162"	"303"	"342"	"95"	"2"	"1111"	"1016"	"2718"	"52"	"88"	"423"	"2504"	"209"	"5"	"494"	"515"	"415"	"572"	"28"	"211"	"3"	"534"	"1"	"10"	"371"	"57"	"2430"	"6817"	"884"	"227"	"959"	"43"	"4"	"1201"	"235"	"1180"	"693"	"1299"	"1884"	"158"	"1392"	"1079"	"748"	"585"	"2512"	"331"	"180"	"338"	"656"	"2"	"123"	"1254"	"1198"	"108"	"240"	"2"	"9"	"403"	"1057"	"481"	"841"	"2116"	"189"	"447"	"235"	"697"	"1084"	"266"	"11"	"1154"	"6269"	"907"	"642"	"871"	"0"	"3"	"3947"	"170"	"490"	"137"	"15"	"1035"	"1723"	"414"	"313"	"11"	"656"	"553"	"4956"	"508"	"94"	"1"	"1"	"3"	"0"	"1"	"0"	"303"	"714"	"1182"	"276"	"331"	"28"	"27"	"135"	"628"	"0"	"579"	"0"	"48"	"243"	"58"	"0"	"167"	"772"	"313"	"675"	"172"	"341"	"89"	"269"	"145"	"211"	"0"	"10"	"24"	"272"	"905"	"386"	"2"	"118"	"2399"	"897"	"0"	"0"	"0"	"78"	"6"	"0"	"0"	"0"	"1"	"0"	"2494"	"23"	"0"	"3258"	"2089"	"0"	"300"	"405"	"1022"	"6"	"8"	"62"	"1"	"2"	"4"	"683"	"1272"	"49"	"0"	"209"	"793"	"118"	"7"	"960"	"305"	"683"	"974"	"20"	"3"	"802"	"270"	"385"	"2"	"21"	"495"	"309"	"1543"	"0"	"1008"	"3"	"553"	"2142"	"536"	"181"	"1372"	"2094"	"7"	"293"	"2"	"0"	"0"	"0"	"14"	"0"	"444"	"1127"	"86"	"462"	"7"	"3"	"965"	"898"	"1"	"253"	"349"	"109"	"0"	"0"	"4"	"219"	"595"	"0"	"6"	"4"	"5"	"834"	"999"	"174"	"18"	"87"	"7"	"0"	"0"	"1"	"48"	"798"	"202"	"0"	"606"	"456"	"8"	"1"	"0"	"0"	"109"	"0"	"703"	"340"	"329"	"1778"	"102"	"3"	"1"	"0"	"6"	"2486"	"239"	"747"	"179"	"73"	"6"	"25"	"17"	"167"	"3"	"226"	"5"	"291"	"433"	"470"	"25"	"871"	"2"	"312"	"824"	"608"	"114"	"313"	"217"	"373"	"295"	"5"	"0"	"1"	"4"	"1012"	"1"	"94"	"2"	"720"	"1365"	"0"	"0"	"335"	"1"	"841"	"63"	"516"	"18"	"46"	"195"	"390"	"1235"	"39"	"45"	"14"	"2613"	"57"	"44"	"732"	"0"	"17"	"0"	"0"	"10"	"3356"	"373"	"1057"	"2313"	"308"	"2"	"12"	"643"	"162"	"485"	"1"	"1356"	"335"	"1406"	"354"	"187"	"4659"	"1800"	"184"	"3"	"2356"	"8"	"34"	"1905"	"149"	"579"	"583"	"4"	"197"	"0"	"14"	"5369"	"1891"	"5"	"0"	"2399"	"205"	"234"	"1450"	"92"	"136"	"583"	"50"	"1039"	"20"	"523"	"402"	"1316"	"1"	"1"	"1829"	"210"	"0"	"388"	"301"	"164"	"310"	"249"	"1262"	"2"	"904"	"94"	"0"	"3"	"2"	"113"	"882"	"0"	"993"	"2"	"0"	"21"	"250"	"136"	"4"	"3"	"2526"	"1"	"0"	"0"	"16"	"0"	"74"	"0"	"1"	"29"	"0"	"3"	"36"	"12"	"186"	"128"	"1286"	"105"	"814"	"270"	"865"	"492"	"2514"	"331"	"597"	"861"	"64"	"8"	"3"	"23"	"386"	"469"	"529"	"8"	"464"	"2"	"5"	"3"	"59"	"0"	"254"	"1872"	"4046"	"1024"	"637"	"38"	"21"	"382"	"15"	"0"	"8"	"4"	"456"	"848"	"687"	"13"	"24"	"324"	"880"	"5"	"184"	"0"	"7"	"59"	"463"	"225"	"748"	"2"	"2335"	"252"	"403"	"63"	"58"	"753"	"1"	"0"	"434"	"1"	"18"	"6"	"145"	"1"	"0"	"41"	"181"	"861"	"156"	"12"	"5"	"279"	"320"	"1"	"263"	"0"	"11"	"377"	"185"	"226"	"896"	"895"	"8"	"46"	"7"	"329"	"1778"	"4"	"11"	"74"	"1293"	"60"	"2"	"0"	"75"	"384"	"895"	"303"	"154"	"101"	"120"	"1448"	"0"	"5165"	"518"	"283"	"17"	"0"	"0"	"0"	"612"	"108"	"913"	"320"	"205"	"1540"	"2212"	"1129"	"342"	"0"	"0"	"32"	"210"	"120"	"18"	"7325"	"4"	"0"	"5"	"3"	"2"	"8"	"536"	"0"	"0"	"1"	"8"	"10"	"0"	"3"	"292"	"393"	"84"	"61"	"7"	"0"	"0"	"0"	"4"	"0"	"84"	"0"	"7"	"435"	"194"	"0"	"3"	"1148"	"476"	"72"	"4"	"68"	"2"	"1050"	"155"	"836"	"415"	"125"	"307"	"521"	"1111"	"44"	"39"	"1"	"0"	"9"	"37"	"12"	"2"	"308"	"1031"	"100"	"0"	"499"	"405"	"685"	"19"	"96"	"18"	"76"	"5"	"4"	"217"	"5"	"0"	"1"	"2"	"1571"	"185"	"4501"	"246"	"2"	"1888"	"856"	"986"	"3"	"0"	"1"	"487"	"0"	"506"	"3"	"345"	"36"	"899"	"1"	"0"	"4"	"7"	"0"	"347"	"67"	"1762"	"805"	"3"	"0"	"148"	"0"	"0"	"0"	"835"	"0"	"0"	"1"	"1"	"928"	"30"	"1"	"2118"	"880"	"322"	"178"	"211"	"613"	"9"	"70"	"600"	"19"	"1"	"992"	"1"	"1"	"0"	"721"	"4"	"126"	"1073"	"7"	"91"	"3"	"0"	"1632"	"0"	"6"	"432"	"2292"	"237"	"483"	"563"	"2035"	"1"	"1352"	"3"	"516"	"227"	"142"	"13"	"1278"	"1970"	"721"	"360"	"16"	"2"	"206"	"42"	"2385"	"660"	"318"	"1186"	"53"	"2628"	"90"	"0"	"0"	"87"	"0"	"0"	"0"	"0"	"65"	"2"	"0"	"0"	"0"	"0"	"0"	"224"	"2"	"1463"	"26"	"348"	"248"	"31"	"0"	"317"	"184"	"0"	"49"	"645"	"69"	"750"	"439"	"1463"	"20"	"36"	"290"	"0"	"0"	"0"	"0"	"5"	"12"	"2090"	"36"	"987"	"1"	"162"	"3096"	"213"	"662"	"0"	"247"	"134"	"1"	"0"	"1"	"0"	"13"	"0"	"0"	"0"	"13"	"0"	"0"	"0"	"0"	"1"	"0"	"8"	"0"	"0"	"1"	"280"	"1"	"324"	"5"	"859"	"260"	"0"	"634"	"0"	"0"	"211"	"1113"	"191"	"247"	"11"	"119"	"9"	"67"	"13"	"21"	"448"	"238"	"692"	"3001"	"258"	"5"	"671"	"639"	"0"	"0"	"281"	"106"	"187"	"0"	"170"	"426"	"234"	"451"	"375"	"1622"	"1721"	"0"	"0"	"0"	"0"	"0"	"0"	"2"	"8"	"13"	"0"	"0"	"0"	"0"	"0"	"0"	"0"	"0"	"385"	"566"	"198"	"527"	"59"	"1"	"200"	"372"	"36"	"117"	"0"	"9"	"0"	"1"	"1"	"0"	"0"	"0"	"0"	"0"	"280"	"733"	"54"	"1182"	"0"	"0"	"989"	"7"	"290"	"1"	"549"	"14"	"250"	"142"	"0"	"193"	"1786"	"107"	"1582"	"2"	"1"	"379"	"2"	"0"	"0"	"0"	"1"	"0"	"0"	"0"	"10"	"414"	"0"	"0"	"3"	"115"	"1030"	"0"	"4"	"1"	"0"	"0"	"468"	"869"	"2260"	"265"	"1902"	"324"	"931"	"2039"	"2"	"20"	"0"	"0"	"0"	"0"	"0"	"89"	"0"	"3370"	"4"	"0"	"2786"	"0"	"801"	"934"	"0"	"3"	"4"	"0"	"0"	"886"	"267"	"12"	"21"	"4"	"0"	"0"	"69"	"2"	"1432"	"103"	"126"	"1"	"0"	"281"	"5387"	"438"	"3600"	"278"	"262"	"0"	"118"	"315"	"243"	"21"	"1"	"353"	"530"	"955"	"459"	"1"	"1"	"96"	"760"	"1098"	"7"	"1187"	"28"	"43"	"203"	"0"	"0"	"0"	"0"	"0"	"190"	"0"	"1"	"1"	"0"	"1321"	"0"	"0"	"0"	"0"	"0"	"36"	"910"	"0"	"0"	"6"	"0"	"7"	"0"	"0"	"17"	"180"	"3"	"424"	"171"	"0"	"5"	"545"	"0"	"1"	"3"	"163"	"120"	"1321"	"80"	"1732"	"8740"	"487"	"129"	"37"	"0"	"0"	"2"	"517"	"134"	"1249"	"104"	"0"	"0"	"0"	"1"	"2"	"3"	"3"	"18"	"2"	"64"	"1790"	"175"	"83"	"707"	"606"	"1"	"2"	"441"	"22"	"67"	"8"	"372"	"1780"	"256"	"1"	"1"	"473"	"712"	"2"	"89"	"2"	"368"	"44"	"98"	"458"	"728"	"517"	"1515"	"691"	"1429"	"12"	"91"	"1"	"32"	"5"	"0"	"11"	"737"	"1809"	"4"	"305"	"236"	"54"	"0"	"384"	"400"	"135"	"55"	"994"	"505"	"21"	"434"	"122"	"74"	"6"	"244"	"192"	"1"	"1842"	"115"	"194"	"131"	"305"	"4"	"3"	"2530"	"625"	"702"	"2"	"3368"	"46"	"160"	"706"	"2564"	"3"	"1"	"0"	"2"	"42"	"1"	"0"	"0"	"0"	"54"	"0"	"0"	"329"	"5"	"46"	"1673"	"381"	"570"	"83"	"0"	"0"	"0"	"3"	"1"	"0"	"1"	"1"	"8508"	"255"	"634"	"9"	"0"	"14"	"1"	"1468"	"1"	"0"	"0"	"0"	"0"	"0"	"0"	"141"	"0"	"7"	"239"	"701"	"61"	"153"	"760"	"358"	"63"	"335"	"0"	"1"	"27"	"17"	"297"	"99"	"1"	"546"	"59"	"13"	"527"	"8"	"7"	"4"	"0"	"0"	"786"	"1"	"0"	"0"	"0"	"0"	"0"	"150"	"6"	"15"	"6"	"553"	"3555"	"0"	"0"	"11"	"1"	"0"	"3"	"1"	"1"	"185"	"0"	"981"	"1"	"920"	"334"	"1"	"0"	"0"	"1"	"2031"	"0"	"1"	"34"	"42"	"1319"	"0"	"621"	"168"	"1"	"0"	"138"	"250"	"720"	"0"	"0"	"359"	"1770"	"1280"	"0"	"0"	"1"	"58"	"6"	"1903"	"636"	"58"	"297"	"33"	"156"	"44"	"4662"	"455"	"246"	"188"	"3"	"11"	"472"	"287"	"1641"	"1080"	"0"	"379"	"73"	"318"	"671"	"188"	"792"	"195"	"856"	"764"	"0"	"2"	"0"	"8"	"11"	"611"	"6"	"721"	"1"	"0"	"0"	"1"	"0"	"0"	"0"	"1"	"5"	"13"	"2"	"52"	"9"	"5"	"2673"	"0"	"12"	"11"	"4469"	"664"	"1309"	"511"	"90"	"174"	"209"	"1027"	"764"	"1584"	"438"	"1312"	"197"	"524"	"1"	"0"	"7"	"4"	"0"	"1"	"2"	"502"	"360"	"141"	"4"	"19"	"284"	"3"	"1818"	"1211"	"4126"	"57"	"322"	"778"	"9"	"523"	"657"	"7"	"1513"	"895"	"0"	"128"	"0"	"673"	"511"	"3969"	"950"	"0"	"54"	"6"	"3"	"242"	"186"	"157"	"44"	"5127"	"68"	"1211"	"563"	"410"	"689"	"373"	"218"	"5115"	"2"	"0"	"230"	"727"	"111"	"26"	"2136"	"77"	"4774"	"484"	"9"	"834"	"7009"	"899"	"1"	"6233"	"4"	"69"	"973"	"0"	"26"	"672"	"0"	"929"	"42"	"722"	"7"	"324"	"1048"	"0"	"378"	"614"	"1"	"5"	"13"	"66"	"365"	"39"	"1001"	"230"	"161"	"383"	"2175"	"4682"	"685"	"21494"	"0"	"6"	"1"	"201"	"2"	"1"	"434"	"0"	"3"	"1"	"2"	"34"	"4"	"907"	"6"	"374"	"15"	"0"	"8"	"0"	"219"	"5"	"860"	"109"	"373"	"1714"	"3"	"0"	"137"	"406"	"260"	"9"	"3"	"148"	"89"	"2220"	"2288"	"4822"	"399"	"20"	"34"	"1572"	"683"	"2214"	"0"	"0"	"29"	"13"	"13"	"1244"	"328"	"318"	"233"	"313"	"221"	"524"	"88"	"220"	"295"	"5"	"0"	"2888"	"1258"	"1"	"651"	"6004"	"228"	"679"	"628"	"401"	"542"	"494"	"79"	"1"	"0"	"12"	"1"	"153"	"288"	"3"	"2718"	"474"	"0"	"17"	"635"	"11"	"472"	"0"	"0"	"3"	"4"	"659"	"1"	"96"	"0"	"1500"	"1455"	"0"	"18"	"1305"	"1484"	"53"	"79"	"272"	"0"	"0"	"0"	"0"	"0"	"0"	"447"	"1148"	"0"	"140"	"7"	"207"	"51"	"417"	"2378"	"0"	"164"	"449"	"319"	"535"	"172"	"1631"	"1001"	"98"	"2"	"0"	"1"	"1746"	"1533"	"33"	"0"	"50"	"13"	"5"	"25"	"97"	"57"	"3"	"856"	"832"	"93"	"55"	"5"	"5"	"0"	"0"	"0"	"29"	"14"	"0"	"272"	"23"	"80"	"246"	"498"	"514"	"3256"	"2458"	"2"	"65"	"430"	"40"	"0"	"2"	"0"	"0"	"1"	"0"	"0"	"334"	"757"	"11"	"730"	"624"	"607"	"811"	"156"	"3"	"68"	"1138"	"396"	"26"	"15"	"101"	"1460"	"337"	"5332"	"0"	"38"	"22"	"86"	"126"	"1014"	"8"	"38"	"0"	"0"	"3"	"260"	"37"	"16"	"0"	"695"	"0"	"0"	"8"	"0"	"1575"	"5"	"115"	"2"	"84"	"5055"	"17"	"208"	"71"	"5"	"602"	"2335"	"52"	"166"	"0"	"1"	"129"	"301"	"2"	"705"	"20"	"7"	"1363"	"40"	"347"	"177"	"0"	"1"	"0"	"0"	"0"	"0"	"273"	"129"	"3324"	"3"	"0"	"10"	"32"	"0"	"277"	"41"	"121"	"157"	"361"	"720"	"809"	"321"	"412"	"1476"	"0"	"2"	"0"	"0"	"578"	"261"	"0"	"1"	"530"	"0"	"23"	"4"	"4283"	"0"	"2803"	"46"	"409"	"0"	"52"	"128"	"13"	"25"	"206"	"3"	"0"	"0"	"0"	"6"	"58"	"197"	"88"	"72"	"1967"	"134"	"1026"	"2"	"60"	"3324"	"16"	"0"	"0"	"831"	"318"	"138"	"1000"	"2017"	"144"	"0"	"196"	"1"	"2205"	"585"	"299"	"479"	"0"	"0"	"425"	"222"	"50"	"3707"	"389"	"217"	"417"	"0"	"183"	"1"	"1572"	"247"	"68"	"11"	"0"	"0"	"1284"	"9"	"4"	"2"	"0"	"236"	"2058"	"358"	"0"	"1083"	"0"	"0"	"268"	"173"	"180"	"25"	"306"	"678"	"17"	"385"	"138"	"93"	"0"	"4"	"21"	"1"	"3"	"915"	"492"	"1071"	"262"	"1275"	"1251"	"350"	"121"	"0"	"1"	"2362"	"2831"	"1058"	"0"	"670"	"176"	"911"	"16"	"917"	"1144"	"6"	"1"	"0"	"1023"	"133"	"973"	"696"	"393"	"0"	"0"	"0"	"98"	"0"	"1154"	"1514"	"528"	"527"	"2"	"70"	"158"	"0"	"0"	"0"	"0"	"0"	"4"	"5"	"0"	"160"	"1532"	"3"	"16"	"393"	"459"	"449"	"27"	"22"	"210"	"0"	"611"	"826"	"1963"	"26"	"801"	"1"	"3"	"2"	"182"	"0"	"1"	"4"	"0"	"514"	"21"	"1083"	"171"	"1280"	"1"	"1065"	"626"	"28"	"2"	"2"	"0"	"28"	"7"	"297"	"35"	"385"	"307"	"44"	"575"	"211"	"491"	"1"	"326"	"81"	"74"	"16"	"1"	"0"	"0"	"45"	"111"	"0"	"9"	"752"	"1549"	"2"	"146"	"59"	"304"	"0"	"360"	"211"	"127"	"0"	"101"	"104"	"119"	"248"	"85"	"615"	"407"	"250"	"0"	"50"	"252"	"311"	"331"	"1985"	"0"	"22"	"3"	"3"	"5127"	"1"	"1010"	"16"	"268"	"0"	"44"	"366"	"0"	"0"	"152"	"1111"	"3"	"1"	"31"	"44"	"34"	"18"	"3"	"859"	"126"	"324"	"11"	"570"	"799"	"426"	"0"	"1"	"919"	"3"	"0"	"97"	"15"	"2"	"341"	"0"	"3"	"358"	"16"	"42"	"10"	"52"	"195"	"28"	"1"	"2"	"14"	"0"	"23"	"8"	"457"	"1"	"16"	"1"	"2"	"711"	"88"	"52"	"1205"	"0"	"0"	"0"	"174"	"17"	"4"	"21"	"17"	"28"	"6"	"183"	"0"	"1"	"356"	"19"	"126"	"234"	"48"	"0"	"0"	"1175"	"171"	"0"	"5"	"0"	"1396"	"2"	"803"	"51"	"89"	"2292"	"422"	"214"	"1303"	"103"	"5"	"789"	"47"	"201"	"133"	"123"	"5"	"615"	"1"	"0"	"2587"	"703"	"2"	"835"	"334"	"56"	"358"	"90"	"1009"	"1013"	"441"	"545"	"53"	"1537"	"57"	"0"	"0"	"1"	"0"	"1244"	"334"	"1"	"0"	"0"	"1"	"0"	"0"	"9"	"1422"	"782"	"2237"	"335"	"221"	"102"	"636"	"85"	"0"	"0"	"0"	"359"	"2"	"516"	"151"	"273"	"2"	"2"	"2"	"0"	"1363"	"289"	"980"	"14"	"29"	"0"	"8"	"1"	"0"	"2"	"2"	"16"	"449"	"68"	"62"	"52"	"33"	"1156"	"0"	"0"	"0"	"0"	"308"	"61"	"1446"	"230"	"0"	"0"	"53"	"123"	"50"	"0"	"2"	"1"	"1"	"1304"	"0"	"117"	"389"	"367"	"3"	"0"	"0"	"656"	"0"	"1848"	"213"	"0"	"0"	"613"	"1557"	"3"	"347"	"389"	"353"	"1520"	"25"	"0"	"0"	"139"	"1259"	"463"	"1185"	"4"	"0"	"0"	"0"	"0"	"0"	"1393"	"6"	"0"	"1"	"2"	"113"	"900"	"77"	"379"	"0"	"0"	"5"	"19"	"118"	"1"	"8"	"0"	"0"	"0"	"2"	"0"	"248"	"126"	"4554"	"366"	"628"	"939"	"236"	"1"	"0"	"0"	"33"	"16"	"10"	"0"	"0"	"1"	"0"	"20"	"0"	"2"	"0"	"65"	"3"	"18"	"172"	"1"	"0"	"0"	"0"	"1"	"27"	"3"	"477"	"348"	"0"	"2"	"535"	"153"	"6"	"291"	"207"	"282"	"99"	"6"	"517"	"218"	"164"	"304"	"0"	"1"	"243"	"222"	"590"	"72"	"324"	"79"	"1336"	"21"	"1388"	"0"	"1"	"7"	"84"	"0"	"5"	"1176"	"2"	"1"	"103"	"81"	"247"	"1000"	"436"	"0"	"8"
"SAMN02982340"	"16"	"0"	"2"	"0"	"2"	"0"	"0"	"0"	"1"	"0"	"12"	"26"	"345"	"561"	"52"	"3"	"0"	"0"	"2"	"0"	"2"	"1"	"0"	"0"	"0"	"8"	"1"	"4"	"136"	"55"	"0"	"1548"	"3"	"11"	"4"	"3"	"63"	"17"	"48"	"72"	"195"	"30"	"85"	"5"	"150"	"21"	"76"	"1"	"1"	"0"	"314"	"5"	"788"	"1"	"0"	"809"	"318"	"18"	"3"	"659"	"0"	"1"	"0"	"13"	"8"	"75"	"41"	"0"	"0"	"16"	"69"	"0"	"138"	"130"	"11"	"0"	"11"	"16"	"4"	"34"	"5"	"3"	"0"	"1"	"17"	"1"	"0"	"0"	"0"	"2"	"47"	"0"	"3"	"0"	"348"	"127"	"4"	"119"	"0"	"230"	"161"	"23"	"118"	"49"	"3"	"13"	"43"	"157"	"23"	"11"	"240"	"1"	"83"	"53"	"10"	"0"	"1"	"11"	"1"	"0"	"75"	"147"	"27"	"49"	"0"	"4"	"4"	"0"	"65"	"10"	"323"	"1204"	"0"	"3"	"5"	"20"	"0"	"0"	"12"	"53"	"139"	"26"	"21"	"27"	"127"	"179"	"150"	"110"	"11"	"1"	"12"	"17"	"76"	"0"	"186"	"18"	"20"	"1"	"250"	"181"	"13"	"8"	"28"	"41"	"296"	"7"	"12"	"32"	"35"	"653"	"87"	"7"	"0"	"6"	"83"	"369"	"75"	"185"	"64"	"7"	"0"	"0"	"25"	"3"	"1"	"27"	"107"	"0"	"416"	"103"	"0"	"42"	"1"	"0"	"95"	"345"	"4"	"17"	"2"	"191"	"253"	"419"	"53"	"6"	"2"	"37"	"70"	"179"	"16"	"4"	"25"	"0"	"0"	"851"	"24"	"18"	"87"	"62"	"1"	"116"	"224"	"25"	"0"	"7"	"112"	"28"	"157"	"16"	"5"	"122"	"15"	"5"	"1"	"0"	"314"	"36"	"28"	"20"	"14"	"119"	"6"	"213"	"31"	"23"	"0"	"5"	"69"	"7"	"230"	"39"	"63"	"14"	"39"	"70"	"1"	"1"	"0"	"406"	"17"	"289"	"0"	"1"	"0"	"1"	"2"	"4"	"0"	"0"	"1"	"5"	"0"	"1"	"0"	"0"	"0"	"25"	"12"	"1"	"0"	"0"	"0"	"0"	"0"	"4"	"0"	"0"	"8"	"31"	"2"	"86"	"1"	"8"	"0"	"0"	"0"	"19"	"50"	"0"	"0"	"2"	"681"	"101"	"57"	"33"	"45"	"0"	"8"	"11"	"0"	"0"	"52"	"0"	"14"	"0"	"0"	"350"	"0"	"26"	"406"	"112"	"5"	"1"	"6"	"476"	"6"	"1270"	"17"	"19"	"0"	"0"	"44"	"0"	"1"	"3"	"39"	"0"	"0"	"0"	"0"	"0"	"1"	"15"	"2"	"82"	"25"	"26"	"13"	"43"	"10"	"13"	"13"	"2"	"0"	"7"	"0"	"511"	"37"	"22"	"66"	"151"	"0"	"313"	"224"	"0"	"0"	"0"	"0"	"150"	"149"	"54"	"188"	"0"	"1"	"3"	"0"	"0"	"0"	"0"	"1"	"25"	"1032"	"5"	"46"	"114"	"0"	"2"	"0"	"4"	"2"	"703"	"34"	"4"	"46"	"338"	"4"	"132"	"13"	"0"	"4"	"32"	"117"	"23"	"0"	"13"	"22"	"36"	"149"	"378"	"0"	"10"	"3"	"3"	"53"	"8"	"196"	"0"	"9"	"0"	"0"	"39"	"0"	"0"	"0"	"35"	"21"	"197"	"137"	"58"	"60"	"38"	"1"	"0"	"4"	"91"	"22"	"211"	"157"	"39"	"15"	"42"	"148"	"9"	"1"	"69"	"6"	"18"	"1"	"0"	"0"	"19"	"13"	"23"	"23"	"17"	"9"	"16"	"21"	"94"	"0"	"1"	"3"	"3"	"9"	"270"	"8"	"18"	"2"	"19"	"2"	"0"	"253"	"1"	"111"	"10"	"374"	"13"	"12"	"120"	"4"	"13"	"31"	"105"	"0"	"94"	"29"	"223"	"1386"	"9"	"68"	"232"	"2"	"47"	"40"	"107"	"105"	"2"	"0"	"0"	"3"	"12"	"23"	"15"	"279"	"7"	"10"	"20"	"0"	"49"	"0"	"147"	"20"	"0"	"39"	"947"	"0"	"1"	"92"	"18"	"5"	"69"	"64"	"3"	"17"	"67"	"14"	"1"	"0"	"1"	"43"	"10"	"14"	"1"	"89"	"179"	"76"	"30"	"97"	"9"	"27"	"5"	"3"	"3"	"8"	"1"	"105"	"32"	"1"	"81"	"30"	"169"	"14"	"27"	"31"	"20"	"51"	"1"	"0"	"42"	"14"	"334"	"180"	"87"	"1"	"7"	"10"	"21"	"10"	"1"	"19"	"12"	"0"	"26"	"5"	"24"	"0"	"385"	"0"	"183"	"12"	"15"	"0"	"1"	"0"	"119"	"8"	"41"	"13"	"68"	"4"	"22"	"22"	"82"	"217"	"1"	"1"	"0"	"5"	"9"	"2"	"7"	"7"	"102"	"10"	"49"	"11"	"91"	"0"	"58"	"0"	"19"	"17"	"20"	"15"	"0"	"3"	"69"	"34"	"65"	"1"	"7"	"0"	"41"	"4"	"293"	"32"	"70"	"160"	"156"	"0"	"1"	"10"	"0"	"3"	"14"	"17"	"50"	"72"	"1"	"12"	"27"	"366"	"9"	"9"	"7"	"2"	"3"	"2"	"0"	"0"	"0"	"16"	"18"	"171"	"0"	"3"	"13"	"14"	"33"	"4"	"6"	"0"	"18"	"5"	"1"	"6"	"154"	"21"	"0"	"8"	"1043"	"2"	"0"	"0"	"0"	"0"	"1"	"0"	"0"	"13"	"114"	"2"	"0"	"0"	"1"	"351"	"18"	"11"	"5"	"265"	"164"	"0"	"98"	"30"	"0"	"0"	"63"	"12"	"29"	"0"	"531"	"111"	"34"	"52"	"0"	"0"	"0"	"23"	"65"	"0"	"1"	"6"	"185"	"69"	"1"	"0"	"15"	"31"	"0"	"29"	"22"	"29"	"14"	"127"	"0"	"37"	"0"	"47"	"6"	"0"	"0"	"0"	"0"	"1"	"36"	"13"	"283"	"0"	"126"	"16"	"0"	"3"	"0"	"1"	"3"	"0"	"0"	"0"	"52"	"1"	"88"	"1"	"212"	"2"	"18"	"5"	"71"	"0"	"33"	"30"	"171"	"126"	"2"	"30"	"681"	"0"	"5"	"22"	"112"	"1"	"51"	"0"	"33"	"227"	"25"	"196"	"0"	"2"	"6"	"1"	"7"	"4"	"23"	"200"	"65"	"37"	"120"	"0"	"1"	"0"	"2"	"1"	"0"	"0"	"0"	"0"	"82"	"28"	"1"	"80"	"245"	"0"	"70"	"13"	"20"	"0"	"118"	"0"	"0"	"0"	"1"	"0"	"0"	"2"	"1"	"4"	"169"	"0"	"40"	"1"	"114"	"1"	"1"	"271"	"247"	"0"	"18"	"0"	"0"	"0"	"0"	"0"	"1"	"1"	"0"	"1"	"1"	"3"	"0"	"0"	"0"	"0"	"0"	"0"	"0"	"0"	"0"	"0"	"0"	"0"	"0"	"0"	"0"	"1"	"0"	"0"	"0"	"0"	"0"	"0"	"0"	"10"	"0"	"0"	"6"	"37"	"3"	"235"	"19"	"178"	"43"	"10"	"60"	"0"	"0"	"5"	"0"	"1443"	"1"	"3"	"0"	"20"	"94"	"11"	"33"	"10"	"61"	"20"	"31"	"37"	"47"	"67"	"238"	"60"	"30"	"42"	"4"	"10"	"706"	"4"	"29"	"31"	"12"	"12"	"71"	"305"	"18"	"32"	"102"	"83"	"19"	"4"	"0"	"94"	"175"	"195"	"29"	"296"	"20"	"2"	"33"	"2"	"146"	"40"	"789"	"42"	"5"	"112"	"176"	"6"	"23"	"102"	"19"	"378"	"221"	"0"	"0"	"27"	"17"	"61"	"0"	"0"	"9"	"0"	"1"	"2"	"0"	"6"	"0"	"70"	"9"	"8"	"0"	"6"	"123"	"1"	"127"	"70"	"0"	"219"	"2"	"38"	"0"	"554"	"8"	"0"	"18"	"114"	"0"	"0"	"31"	"3"	"28"	"22"	"59"	"22"	"0"	"0"	"1"	"90"	"6"	"1"	"11"	"23"	"140"	"9"	"78"	"0"	"24"	"43"	"17"	"54"	"127"	"79"	"8"	"16"	"0"	"1"	"1"	"205"	"0"	"77"	"0"	"0"	"180"	"72"	"0"	"521"	"547"	"2"	"0"	"94"	"1"	"36"	"50"	"63"	"232"	"18"	"108"	"0"	"0"	"0"	"0"	"0"	"1"	"1"	"52"	"0"	"0"	"1"	"31"	"217"	"17"	"29"	"9"	"19"	"151"	"103"	"9"	"28"	"135"	"2"	"49"	"170"	"259"	"0"	"10"	"9"	"7"	"2"	"167"	"68"	"84"	"139"	"4"	"3"	"22"	"24"	"1"	"893"	"1"	"230"	"98"	"0"	"0"	"24"	"51"	"18"	"5"	"20"	"299"	"4"	"0"	"0"	"1"	"0"	"0"	"0"	"2"	"1"	"0"	"0"	"0"	"0"	"172"	"0"	"0"	"18"	"25"	"6"	"0"	"2"	"34"	"48"	"3"	"0"	"3"	"29"	"0"	"1"	"46"	"1"	"336"	"57"	"0"	"0"	"0"	"0"	"0"	"2"	"3"	"0"	"52"	"36"	"9"	"14"	"1"	"2"	"0"	"808"	"1"	"1128"	"112"	"5"	"0"	"18"	"18"	"212"	"14"	"4"	"11"	"10"	"1"	"0"	"0"	"0"	"0"	"0"	"24"	"36"	"4"	"0"	"26"	"103"	"0"	"143"	"2"	"33"	"16"	"1"	"4"	"798"	"477"	"20"	"630"	"0"	"3"	"1"	"0"	"371"	"0"	"4"	"158"	"2"	"3"	"52"	"445"	"14"	"35"	"17"	"9"	"0"	"59"	"8"	"9"	"61"	"41"	"0"	"10"	"3"	"207"	"0"	"0"	"36"	"52"	"76"	"192"	"91"	"51"	"158"	"4"	"2"	"0"	"0"	"113"	"13"	"9"	"0"	"121"	"12"	"54"	"33"	"0"	"6"	"6"	"422"	"0"	"1"	"14"	"19"	"0"	"3"	"0"	"18"	"9"	"69"	"5"	"103"	"1789"	"95"	"55"	"7"	"78"	"11"	"50"	"50"	"6"	"5"	"6"	"65"	"57"	"16"	"150"	"241"	"3"	"50"	"15"	"29"	"0"	"0"	"195"	"66"	"2"	"2"	"12"	"166"	"1"	"39"	"0"	"0"	"211"	"116"	"89"	"2"	"0"	"14"	"0"	"22"	"113"	"3"	"0"	"122"	"0"	"11"	"19"	"2"	"66"	"48"	"1"	"2"	"1"	"0"	"0"	"7"	"58"	"17"	"3"	"40"	"0"	"0"	"1"	"5"	"5"	"0"	"12"	"0"	"153"	"27"	"83"	"63"	"13"	"115"	"96"	"13"	"1"	"8"	"8"	"0"	"0"	"100"	"3"	"148"	"515"	"0"	"0"	"4"	"11"	"16"	"173"	"2"	"93"	"3"	"10"	"811"	"246"	"0"	"9"	"3"	"8"	"0"	"174"	"0"	"0"	"6"	"2"	"12"	"0"	"2"	"1131"	"0"	"130"	"0"	"19"	"7"	"2"	"12"	"3"	"1"	"4"	"0"	"0"	"72"	"15"	"56"	"12"	"3"	"1"	"33"	"9"	"379"	"13"	"6"	"18"	"183"	"56"	"1"	"54"	"59"	"0"	"7"	"108"	"20"	"13"	"332"	"34"	"103"	"39"	"16"	"6"	"7"	"28"	"0"	"0"	"0"	"13"	"340"	"700"	"3"	"0"	"0"	"8"	"24"	"20"	"13"	"116"	"7"	"0"	"85"	"0"	"0"	"0"	"6"	"75"	"163"	"4"	"275"	"0"	"20"	"52"	"37"	"58"	"51"	"9"	"16"	"1"	"0"	"17"	"10"	"319"	"0"	"0"	"1"	"0"	"5"	"0"	"49"	"15"	"1"	"6"	"116"	"130"	"10"	"0"	"0"	"2"	"3"	"57"	"0"	"4"	"5"	"0"	"1"	"5"	"2"	"12"	"0"	"0"	"0"	"0"	"0"	"16"	"1"	"27"	"1"	"0"	"43"	"30"	"1"	"0"	"0"	"27"	"27"	"192"	"1"	"64"	"24"	"0"	"0"	"306"	"7"	"71"	"0"	"0"	"119"	"0"	"0"	"159"	"177"	"2"	"4"	"1"	"0"	"4"	"4"	"0"	"87"	"35"	"76"	"1"	"59"	"215"	"7"	"304"	"0"	"0"	"0"	"0"	"233"	"101"	"182"	"0"	"6"	"0"	"132"	"15"	"3"	"12"	"78"	"56"	"3"	"17"	"8"	"0"	"0"	"1"	"1"	"3"	"13"	"6"	"76"	"10"	"352"	"78"	"0"	"4"	"0"	"2"	"19"	"0"	"650"	"50"	"8"	"133"	"97"	"8"	"45"	"1"	"0"	"55"	"50"	"6"	"1"	"0"	"0"	"0"	"63"	"6"	"0"	"962"	"4"	"1"	"19"	"5"	"30"	"77"	"1"	"27"	"95"	"14"	"9"	"17"	"0"	"31"	"43"	"4"	"9"	"2"	"8"	"15"	"27"	"316"	"0"	"329"	"74"	"23"	"17"	"37"	"4"	"19"	"18"	"35"	"16"	"1"	"144"	"6"	"27"	"0"	"28"	"13"	"17"	"8"	"13"	"47"	"101"	"52"	"80"	"97"	"7"	"2"	"395"	"28"	"100"	"9"	"19"	"24"	"0"	"9"	"0"	"662"	"0"	"26"	"19"	"13"	"36"	"4"	"15"	"8"	"0"	"0"	"0"	"5"	"0"	"1"	"1"	"0"	"0"	"0"	"14"	"1"	"10"	"0"	"25"	"138"	"25"	"105"	"27"	"36"	"0"	"70"	"22"	"1"	"0"	"0"	"128"	"0"	"4"	"0"	"0"	"2"	"78"	"0"	"1"	"2"	"0"	"163"	"0"	"0"	"17"	"10"	"120"	"4"	"142"	"0"	"3"	"3"	"0"	"79"	"0"	"322"	"68"	"157"	"59"	"12"	"195"	"0"	"2"	"1"	"0"	"12"	"49"	"1"	"200"	"18"	"13"	"0"	"1"	"38"	"0"	"121"	"2"	"29"	"10"	"18"	"176"	"16"	"182"	"0"	"0"	"21"	"8"	"3"	"134"	"10"	"147"	"0"	"6"	"2"	"0"	"0"	"162"	"289"	"7"	"0"	"8"	"0"	"0"	"9"	"20"	"0"	"95"	"452"	"2"	"1"	"0"	"0"	"1"	"0"	"0"	"1"	"33"	"0"	"0"	"0"	"5"	"0"	"8"	"14"	"4"	"0"	"0"	"38"	"7"	"150"	"0"	"8"	"0"	"0"	"33"	"4"	"522"	"4"	"43"	"67"	"44"	"20"	"2"	"2"	"53"	"23"	"2"	"39"	"137"	"3"	"0"	"5"	"1"	"3"	"0"	"10"	"1044"	"21"	"0"	"2"	"18"	"12"	"0"	"72"	"2"	"35"	"0"	"2"	"11"	"576"	"16"	"0"	"0"	"0"	"0"	"0"	"32"	"0"	"26"	"1"	"7"	"2"	"19"	"50"	"30"	"0"	"229"	"1"	"46"	"8"	"0"	"3"	"215"	"0"	"0"	"1"	"0"	"0"	"2"	"158"	"2"	"58"	"160"	"38"	"1"	"0"	"1"	"285"	"34"	"12"	"0"	"73"	"107"	"0"	"10"	"45"	"0"	"0"	"0"	"7"	"13"	"0"	"1"	"0"	"22"	"175"	"2"	"286"	"33"	"39"	"24"	"49"	"104"	"80"	"38"	"54"	"134"	"1"	"3"	"4"	"0"	"0"	"1"	"0"	"5"	"110"	"3"	"0"	"0"	"189"	"314"	"9"	"195"	"45"	"2"	"11"	"47"	"61"	"0"	"1"	"0"	"0"	"27"	"2"	"279"	"0"	"0"	"1"	"14"	"5"	"713"	"0"	"0"	"312"	"14"	"12"	"3"	"0"	"90"	"1"	"35"	"64"	"9"	"101"	"8"	"14"	"182"	"10"	"11"	"103"	"35"	"99"	"6"	"43"	"0"	"0"	"5"	"2"	"99"	"105"	"16"	"3"	"82"	"55"	"3"	"4"	"0"	"3"	"3"	"0"	"9"	"0"	"191"	"15"	"14"	"67"	"5"	"0"	"0"	"2"	"0"	"4"	"18"	"0"	"78"	"0"	"44"	"1"	"0"	"0"	"22"	"1"	"5"	"21"	"0"	"0"	"0"	"0"	"0"	"0"	"0"	"0"	"0"	"2"	"0"	"0"	"0"	"2"	"1"	"0"	"0"	"10"	"0"	"0"	"3"	"6"	"12"	"0"	"0"	"57"	"8"	"0"	"230"	"6"	"46"	"11"	"0"	"87"	"67"	"126"	"18"	"0"	"1"	"0"	"0"	"1"	"0"	"0"	"0"	"1"	"0"	"1"	"0"	"4"	"0"	"0"	"9"	"0"	"70"	"22"	"0"	"16"	"18"	"19"	"0"	"43"	"13"	"1"	"1"	"0"	"0"	"5"	"2"	"0"	"0"	"0"	"0"	"0"	"0"	"0"	"0"	"0"	"2"	"0"	"0"	"1"	"1"	"0"	"0"	"0"	"2"	"0"	"0"	"0"	"0"	"1"	"21"	"6"	"54"	"1"	"4"	"12"	"27"	"71"	"116"	"7"	"0"	"44"	"71"	"453"	"4"	"21"	"355"	"24"	"16"	"4"	"53"	"0"	"247"	"108"	"22"	"10"	"17"	"48"	"0"	"180"	"0"	"2"	"4"	"2"	"104"	"0"	"24"	"1"	"17"	"2"	"106"	"5"	"7"	"0"	"0"	"17"	"17"	"181"	"36"	"0"	"0"	"0"	"19"	"2"	"1"	"297"	"0"	"0"	"281"	"50"	"174"	"15"	"0"	"2"	"4"	"0"	"0"	"0"	"43"	"32"	"1"	"20"	"0"	"0"	"0"	"0"	"0"	"0"	"87"	"1"	"4"	"0"	"176"	"54"	"0"	"0"	"47"	"6"	"7"	"13"	"0"	"0"	"1"	"0"	"0"	"0"	"1"	"43"	"2"	"85"	"94"	"48"	"246"	"0"	"0"	"52"	"0"	"9"	"92"	"0"	"0"	"0"	"0"	"196"	"12"	"0"	"0"	"3"	"23"	"0"	"0"	"1"	"5"	"1"	"0"	"1"	"35"	"3"	"0"	"0"	"1"	"9"	"0"	"3"	"11"	"9"	"71"	"0"	"29"	"35"	"2"	"0"	"13"	"127"	"0"	"10"	"15"	"29"	"16"	"36"	"12"	"88"	"0"	"1"	"11"	"46"	"29"	"2"	"6"	"9"	"0"	"401"	"10"	"6"	"0"	"9"	"140"	"59"	"50"	"365"	"86"	"16"	"20"	"16"	"4"	"1"	"0"	"35"	"0"	"0"	"2"	"48"	"11"	"538"	"2"	"13"	"13"	"11"	"568"	"155"	"10"	"1"	"1"	"0"	"1"	"54"	"19"	"1"	"7"	"40"	"30"	"4"	"61"	"29"	"238"	"28"	"31"	"26"	"142"	"57"	"6"	"0"	"2"	"1"	"1"	"0"	"3"	"0"	"17"	"37"	"18"	"130"	"81"	"31"	"26"	"26"	"0"	"0"	"89"	"77"	"5"	"78"	"64"	"6"	"343"	"90"	"3"	"5"	"84"	"1"	"1"	"0"	"91"	"0"	"0"	"86"	"42"	"9"	"0"	"0"	"11"	"0"	"5"	"6"	"60"	"222"	"2"	"12"	"9"	"35"	"11"	"13"	"2"	"0"	"0"	"0"	"156"	"18"	"46"	"8"	"5"	"0"	"0"	"0"	"0"	"0"	"0"	"0"	"60"	"215"	"31"	"19"	"303"	"1"	"259"	"11"	"42"	"4"	"21"	"2"	"11"	"6"	"13"	"3"	"29"	"55"	"7"	"0"	"340"	"114"	"4"	"0"	"3"	"118"	"0"	"1"	"2"	"0"	"22"	"0"	"5"	"26"	"5"	"121"	"6"	"0"	"13"	"234"	"111"	"44"	"0"	"0"	"39"	"110"	"386"	"45"	"63"	"119"	"24"	"3"	"6"	"1"	"5"	"39"	"7"	"2"	"4"	"3"	"36"	"9"	"0"	"3"	"0"	"0"	"31"	"8"	"5"	"2"	"40"	"0"	"16"	"108"	"2"	"46"	"125"	"593"	"0"	"92"	"6"	"722"	"22"	"112"	"0"	"17"	"50"	"1"	"0"	"0"	"2"	"196"	"68"	"3"	"71"	"138"	"43"	"0"	"11"	"1"	"17"	"78"	"0"	"262"	"1"	"0"	"0"	"0"	"0"	"106"	"20"	"11"	"21"	"0"	"2"	"0"	"0"	"32"	"0"	"24"	"1"	"23"	"6"	"0"	"18"	"1"	"0"	"0"	"25"	"1"	"0"	"0"	"0"	"4"	"81"	"11"	"0"	"0"	"1"	"10"	"6"	"21"	"0"	"0"	"0"	"0"	"0"	"0"	"0"	"0"	"0"	"0"	"2"	"0"	"21"	"49"	"1"	"2"	"79"	"19"	"0"	"12"	"155"	"0"	"1"	"0"	"0"	"0"	"215"	"10"	"0"	"0"	"41"	"333"	"9"	"1148"	"80"	"224"	"19"	"26"	"5"	"0"	"0"	"0"	"94"	"4"	"0"	"15"	"0"	"0"	"0"	"0"	"0"	"231"	"0"	"0"	"0"	"0"	"0"	"0"	"0"	"2"	"39"	"1"	"0"	"0"	"0"	"8"	"0"	"0"	"0"	"0"	"0"	"0"	"3"	"7"	"0"	"37"	"115"	"94"	"37"	"11"	"185"	"168"	"18"	"0"	"0"	"4"	"13"	"3"	"17"	"1"	"18"	"38"	"14"	"160"	"65"	"36"	"10"	"68"	"179"	"27"	"33"	"4"	"1"	"1"	"0"	"0"	"8"	"5"	"0"	"6"	"0"	"2"	"70"	"30"	"28"	"1"	"29"	"4"	"21"	"10"	"43"	"9"	"8"	"54"	"2"	"84"	"2"	"0"	"0"	"0"	"0"	"0"	"0"	"7"	"227"	"1"	"39"	"0"	"22"	"30"	"297"	"166"	"0"	"0"	"0"	"1"	"31"	"0"	"50"	"4"	"0"	"31"	"2"	"1"	"180"	"5"	"44"	"0"	"0"	"54"	"21"	"91"	"3"	"28"	"0"	"0"	"9"	"28"	"5"	"22"	"186"	"63"	"0"	"0"	"0"	"0"	"0"	"13"	"32"	"1069"	"0"	"0"	"0"	"26"	"104"	"0"	"0"	"0"	"0"	"13"	"34"	"0"	"0"	"16"	"14"	"3"	"160"	"0"	"1"	"3"	"0"	"7"	"15"	"0"	"0"	"0"	"253"	"20"	"7"	"45"	"0"	"29"	"11"	"0"	"0"	"4"	"0"	"34"	"37"	"4"	"6"	"261"	"0"	"27"	"209"	"9"	"122"	"17"	"0"	"49"	"42"	"2"	"8"	"76"	"35"	"115"	"1"	"2"	"26"	"0"	"0"	"6"	"4"	"207"	"43"	"0"	"7"	"0"	"240"	"918"	"35"	"11"	"32"	"4"	"249"	"49"	"1"	"16"	"32"	"0"	"19"	"4"	"27"	"0"	"6"	"72"	"0"	"7"	"3"	"3"	"17"	"319"	"22"	"22"	"12"	"0"	"3"	"30"	"25"	"12"	"266"	"54"	"19"	"25"	"3"	"87"	"66"	"110"	"18"	"4"	"4"	"1"	"212"	"18"	"0"	"683"	"95"	"15"	"0"	"0"	"3"	"0"	"7"	"4"	"216"	"335"	"1"	"422"	"63"	"6"	"4"	"47"	"53"	"6"	"194"	"42"	"13"	"91"	"7"	"42"	"15"	"0"	"140"	"20"	"4"	"1"	"12"	"74"	"95"	"4"	"0"	"12"	"194"	"1"	"3"	"31"	"386"	"130"	"53"	"72"	"12"	"19"	"35"	"0"	"14"	"16"	"5"	"1"	"6"	"17"	"28"	"0"	"0"	"0"	"50"	"0"	"3"	"66"	"22"	"32"	"414"	"0"	"458"	"0"	"5"	"7"	"23"	"7"	"432"	"0"	"11"	"0"	"0"	"13"	"50"	"4"	"467"	"9"	"0"	"183"	"38"	"123"	"0"	"3"	"3"	"15"	"0"	"6"	"3"	"1"	"106"	"78"	"0"	"0"	"34"	"0"	"147"	"7"	"7"	"0"	"178"	"69"	"28"	"3"	"123"	"10"	"9"	"16"	"0"	"101"	"47"	"6"	"6"	"1"	"0"	"0"	"1"	"9"	"2"	"2"	"0"	"31"	"7"	"41"	"0"	"53"	"13"	"2"	"22"	"0"	"0"	"3"	"49"	"0"	"5"	"1"	"626"	"5"	"1445"	"0"	"11"	"0"	"2"	"8"	"10"	"0"	"244"	"44"	"0"	"37"	"7"	"56"	"32"	"19"	"71"	"31"	"2"	"8"	"20"	"2"	"1"	"1"	"25"	"0"	"10"	"52"	"124"	"126"	"1"	"6"	"2"	"7"	"0"	"12"	"36"	"34"	"58"	"1"	"1"	"0"	"22"	"0"	"60"	"12"	"0"	"6"	"248"	"68"	"20"	"23"	"0"	"0"	"0"	"2"	"15"	"46"	"230"	"164"	"0"	"0"	"5"	"6"	"16"	"56"	"13"	"4"	"6"	"458"	"132"	"0"	"1"	"122"	"1"	"49"	"0"	"100"	"0"	"27"	"10"	"0"	"4"	"11"	"0"	"0"	"131"	"0"	"8"	"36"	"6"	"29"	"48"	"80"	"63"	"1559"	"67"	"12"	"2"	"2"	"0"	"2"	"0"	"2"	"1"	"42"	"0"	"0"	"0"	"22"	"9"	"0"	"0"	"0"	"0"	"39"	"0"	"8"	"1"	"0"	"0"	"11"	"0"	"0"	"0"	"0"	"1"	"1"	"2"	"29"	"48"	"389"	"53"	"0"	"3"	"13"	"0"	"49"	"45"	"372"	"0"	"27"	"20"	"4"	"0"	"2"	"0"	"0"	"179"	"0"	"14"	"0"	"1"	"0"	"0"	"0"	"0"	"7"	"43"	"0"	"48"	"1"	"14"	"2"	"0"	"0"	"0"	"0"	"111"	"29"	"0"	"0"	"0"	"0"	"1"	"6"	"1"	"0"	"57"	"3"	"155"	"1"	"1"	"1"	"7"	"549"	"86"	"0"	"0"	"24"	"57"	"1"	"29"	"0"	"985"	"0"	"0"	"16"	"19"	"2"	"0"	"1"	"0"	"2"	"0"	"1"	"51"	"146"	"382"	"10"	"460"	"3"	"4"	"30"	"0"	"1"	"18"	"7"	"49"	"70"	"52"	"4"	"21"	"12"	"2"	"2"	"43"	"104"	"0"	"0"	"0"	"0"	"1"	"311"	"6"	"0"	"28"	"13"	"403"	"0"	"0"	"40"	"0"	"0"	"697"	"1"	"3"	"0"	"0"	"149"	"0"	"46"	"39"	"5"	"38"	"1"	"1"	"0"	"24"	"16"	"45"	"1"	"0"	"0"	"0"	"94"	"0"	"0"	"0"	"0"	"0"	"184"	"0"	"0"	"1555"	"94"	"317"	"1"	"1"	"3"	"7"	"2"	"542"	"12"	"366"	"0"	"0"	"6"	"33"	"89"	"19"	"8"	"588"	"1"	"3"	"2"	"2"	"9"	"36"	"55"	"42"	"14"	"165"	"15"	"0"	"0"	"2"	"0"	"4"	"0"	"163"	"3"	"0"	"22"	"0"	"14"	"0"	"0"	"10"	"2"	"1"	"15"	"7"	"10"	"0"	"0"	"0"	"4"	"0"	"5"	"106"	"4"	"0"	"2"	"1"	"0"	"0"	"0"	"1"	"34"	"1"	"1"	"365"	"85"	"5"	"0"	"25"	"12"	"163"	"148"	"0"	"0"	"9"	"1"	"0"	"0"	"1"	"9"	"6"	"74"	"3"	"1"	"73"	"177"	"18"	"0"	"97"	"218"	"0"	"0"	"19"	"0"	"0"	"30"	"8"	"26"	"0"	"0"	"1"	"2"	"20"	"9"	"13"	"292"	"2"	"21"	"7"	"199"	"286"	"26"	"11"	"12"	"93"	"3"	"103"	"655"	"116"	"2"	"0"	"17"	"27"	"392"	"40"	"219"	"0"	"30"	"2"	"45"	"19"	"174"	"91"	"23"	"4"	"126"	"0"	"139"	"40"	"32"	"91"	"24"	"63"	"12"	"43"	"9"	"25"	"814"	"0"	"6"	"0"	"3"	"2"	"17"	"19"	"45"	"132"	"13"	"240"	"80"	"56"	"4"	"31"	"411"	"1"	"0"	"81"	"42"	"14"	"9"	"26"	"23"	"3"	"53"	"8"	"0"	"6"	"130"	"0"	"0"	"86"	"1"	"0"	"1"	"3"	"1"	"55"	"1"	"0"	"0"	"0"	"0"	"22"	"0"	"3"	"0"	"110"	"0"	"5"	"169"	"1"	"1"	"18"	"92"	"3"	"28"	"19"	"31"	"0"	"0"	"0"	"21"	"2"	"15"	"128"	"13"	"68"	"127"	"8"	"0"	"0"	"5"	"642"	"5"	"237"	"2"	"3"	"42"	"25"	"410"	"0"	"35"	"0"	"46"	"0"	"0"	"47"	"11"	"1"	"0"	"52"	"28"	"0"	"7"	"0"	"0"	"3"	"3"	"3"	"66"	"72"	"21"	"12"	"0"	"74"	"109"	"33"	"0"	"0"	"38"	"7"	"30"	"0"	"39"	"25"	"0"	"0"	"0"	"4"	"12"	"1"	"51"	"2"	"203"	"28"	"4"	"0"	"3"	"0"	"8"	"5"	"6"	"7"	"2"	"2"	"4"	"18"	"0"	"79"	"50"	"395"	"0"	"0"	"1"	"20"	"9"	"3"	"5"	"7"	"0"	"10"	"12"	"17"	"0"	"0"	"41"	"19"	"10"	"71"	"7"	"8"	"4"	"7"	"1"	"12"	"15"	"0"	"0"	"11"	"396"	"206"	"0"	"3"	"4"	"11"	"0"	"1"	"3"	"14"	"2"	"23"	"0"	"65"	"1"	"2"	"9"	"1"	"14"	"58"	"12"	"29"	"38"	"0"	"0"	"7"	"0"	"0"	"0"	"0"	"0"	"0"	"0"	"0"	"1"	"0"	"75"	"25"	"7"	"0"	"149"	"0"	"0"	"31"	"0"	"0"	"0"	"0"	"0"	"0"	"0"	"0"	"0"	"0"	"0"	"0"	"115"	"0"	"56"	"8"	"1"	"30"	"5"	"21"	"0"	"0"	"0"	"0"	"0"	"0"	"0"	"0"	"0"	"0"	"0"	"0"	"66"	"73"	"119"	"8"	"0"	"1"	"19"	"0"	"38"	"40"	"1"	"30"	"20"	"88"	"7"	"0"	"4"	"14"	"0"	"0"	"9"	"0"	"0"	"0"	"7"	"10"	"232"	"13"	"27"	"3"	"3"	"1"	"26"	"4"	"908"	"0"	"243"	"30"	"73"	"0"	"20"	"0"	"112"	"13"	"36"	"10"	"26"	"0"	"18"	"270"	"5"	"0"	"2"	"56"	"6"	"33"	"13"	"17"	"16"	"597"	"0"	"19"	"36"	"0"	"4"	"0"	"4"	"2"	"282"	"4"	"45"	"136"	"0"	"33"	"358"	"5"	"26"	"2"	"0"	"8"	"0"	"47"	"6"	"1"	"8"	"25"	"33"	"261"	"0"	"1"	"0"	"1"	"0"	"4"	"0"	"0"	"4"	"85"	"148"	"9"	"2"	"25"	"9"	"30"	"0"	"308"	"4"	"10"	"11"	"0"	"97"	"1"	"56"	"0"	"170"	"30"	"7"	"30"	"260"	"101"	"0"	"2"	"44"	"22"	"0"	"177"	"0"	"43"	"1"	"2"	"35"	"14"	"9"	"22"	"7"	"49"	"0"	"1"	"0"	"2"	"0"	"0"	"0"	"0"	"0"	"0"	"5"	"7"	"80"	"0"	"0"	"0"	"0"	"5"	"0"	"2"	"1"	"0"	"0"	"0"	"1"	"0"	"0"	"5"	"19"	"87"	"5"	"0"	"10"	"7"	"10"	"27"	"112"	"45"	"105"	"0"	"2"	"7"	"39"	"10"	"48"	"46"	"48"	"2"	"34"	"19"	"10"	"61"	"0"	"27"	"2"	"1"	"4"	"0"	"63"	"163"	"758"	"12"	"44"	"93"	"0"	"0"	"35"	"1"	"0"	"13"	"11"	"0"	"14"	"1"	"0"	"2"	"1"	"1"	"0"	"171"	"0"	"0"	"4"	"27"	"72"	"11"	"10"	"55"	"300"	"42"	"441"	"87"	"14"	"1"	"81"	"5"	"0"	"0"	"29"	"69"	"4"	"0"	"3"	"146"	"0"	"0"	"9"	"62"	"155"	"96"	"58"	"6"	"1"	"190"	"379"	"6"	"78"	"7"	"0"	"263"	"564"	"318"	"0"	"0"	"0"	"0"	"0"	"6"	"18"	"4"	"30"	"10"	"1"	"160"	"8"	"99"	"18"	"61"	"2"	"130"	"200"	"8"	"54"	"0"	"0"	"33"	"33"	"269"	"43"	"20"	"30"	"69"	"1"	"17"	"4"	"0"	"18"	"55"	"199"	"0"	"54"	"95"	"2"	"1"	"4"	"1"	"18"	"5"	"13"	"17"	"42"	"0"	"1"	"12"	"0"	"768"	"664"	"0"	"0"	"0"	"0"	"0"	"36"	"4"	"64"	"13"	"7"	"6"	"12"	"58"	"1"	"50"	"1"	"4"	"7"	"572"	"0"	"0"	"5"	"61"	"94"	"166"	"3"	"1"	"0"	"5"	"0"	"3"	"0"	"6"	"0"	"0"	"1"	"0"	"31"	"0"	"2"	"257"	"0"	"0"	"0"	"200"	"12"	"6"	"15"	"0"	"19"	"88"	"12"	"0"	"2"	"0"	"31"	"2"	"78"	"8"	"136"	"120"	"0"	"375"	"4"	"51"	"0"	"0"	"2"	"167"	"4"	"18"	"1"	"0"	"0"	"0"	"0"	"55"	"131"	"47"	"0"	"0"	"0"	"0"	"6"	"52"	"0"	"0"	"0"	"0"	"0"	"22"	"38"	"67"	"21"	"0"	"1"	"8"	"31"	"84"	"271"	"0"	"17"	"1"	"86"	"23"	"0"	"5"	"46"	"1"	"155"	"23"	"7"	"15"	"214"	"0"	"2"	"110"	"189"	"1"	"9"	"0"	"49"	"3"	"3"	"16"	"5"	"21"	"463"	"0"	"0"	"0"	"0"	"19"	"6"	"6"	"0"	"158"	"2"	"39"	"22"	"602"	"1"	"0"	"0"	"27"	"72"	"13"	"2"	"0"	"23"	"0"	"0"	"0"	"0"	"0"	"0"	"27"	"0"	"1"	"5"	"6"	"0"	"64"	"7"	"53"	"11"	"6"	"0"	"1"	"118"	"121"	"0"	"39"	"0"	"1"	"1"	"37"	"34"	"13"	"4"	"0"	"0"	"70"	"13"	"58"	"151"	"93"	"611"	"0"	"0"	"0"	"1"	"1"	"0"	"7"	"4"	"0"	"9"	"1"	"0"	"0"	"12"	"22"	"91"	"4"	"15"	"19"	"0"	"1"	"15"	"11"	"0"	"4"	"1"	"3"	"33"	"136"	"5"	"43"	"87"	"95"	"83"	"0"	"0"	"1"	"0"	"0"	"918"	"52"	"12"	"0"	"0"	"2"	"0"	"1"	"2"	"0"	"0"	"48"	"4"	"11"	"29"	"26"	"42"	"45"	"44"	"129"	"0"	"9"	"192"	"16"	"24"	"256"	"3"	"3"	"126"	"24"	"124"	"0"	"21"	"67"	"0"	"12"	"71"	"25"	"83"	"0"	"136"	"0"	"7"	"20"	"195"	"1"	"11"	"88"	"0"	"91"	"5"	"17"	"16"	"16"	"18"	"2333"	"30"	"120"	"264"	"10"	"27"	"30"	"3"	"13"	"5"	"14"	"46"	"46"	"158"	"116"	"11"	"605"	"70"	"0"	"5"	"6"	"531"	"67"	"10"	"9"	"128"	"0"	"4"	"0"	"0"	"0"	"2"	"0"	"19"	"0"	"0"	"0"	"0"	"0"	"0"	"12"	"22"	"420"	"125"	"147"	"0"	"62"	"0"	"5"	"1"	"188"	"1"	"12"	"0"	"0"	"0"	"0"	"179"	"24"	"11"	"12"	"0"	"639"	"30"	"28"	"55"	"200"	"0"	"1"	"3"	"0"	"5"	"30"	"1"	"470"	"16"	"0"	"0"	"16"	"21"	"6"	"117"	"5"	"2"	"65"	"12"	"3"	"0"	"0"	"19"	"31"	"39"	"0"	"2"	"7"	"222"	"490"	"0"	"0"	"1"	"1"	"1"	"41"	"3"	"0"	"14"	"67"	"303"	"2"	"0"	"41"	"3"	"21"	"57"	"19"	"10"	"13"	"93"	"1"	"27"	"0"	"23"	"28"	"9"	"8"	"14"	"14"	"1"	"0"	"282"	"4"	"0"	"71"	"4"	"10"	"68"	"13"	"4"	"11"	"200"	"49"	"11"	"503"	"119"	"77"	"1"	"0"	"3"	"17"	"0"	"58"	"0"	"3"	"0"	"20"	"1763"	"125"	"8"	"16"	"1"	"14"	"1"	"9"	"0"	"5"	"1"	"1"	"2"	"53"	"0"	"3"	"12"	"258"	"15"	"10"	"3"	"9"	"4"	"2"	"5"	"0"	"2"	"0"	"8"	"12"	"0"	"9"	"12"	"16"	"19"	"92"	"27"	"242"	"40"	"6"	"0"	"8"	"0"	"0"	"68"	"0"	"216"	"0"	"4"	"195"	"100"	"0"	"39"	"0"	"0"	"133"	"1"	"0"	"46"	"5"	"69"	"71"	"32"	"1"	"2"	"0"	"0"	"6"	"0"	"0"	"92"	"347"	"17"	"344"	"1"	"4"	"115"	"48"	"0"	"0"	"2"	"1"	"1"	"1"	"1"	"0"	"0"	"3"	"2"	"0"	"0"	"334"	"17"	"6"	"2"	"2"	"0"	"117"	"6"	"73"	"0"	"0"	"2"	"0"	"0"	"1"	"2"	"26"	"3"	"727"	"12"	"0"	"0"	"0"	"28"	"0"	"0"	"22"	"56"	"0"	"0"	"0"	"0"	"0"	"0"	"0"	"0"	"0"	"0"	"35"	"0"	"0"	"183"	"41"	"13"	"0"	"0"	"0"	"0"	"0"	"0"	"19"	"324"	"0"	"17"	"44"	"1"	"0"	"259"	"0"	"0"	"5"	"269"	"11"	"1"	"57"	"0"	"71"	"19"	"0"	"0"	"41"	"0"	"41"	"131"	"0"	"0"	"5"	"0"	"3"	"1"	"53"	"7"	"2"	"174"	"2"	"0"	"0"	"3"	"2"	"72"	"0"	"12"	"34"	"0"	"262"	"0"	"22"	"34"	"5"	"1"	"1"	"119"	"0"	"1"	"4"	"8"	"1"	"6"	"72"	"0"	"6"	"55"	"57"	"401"	"12"	"0"	"2"	"8"	"20"	"106"	"185"	"0"	"577"	"41"	"5"	"1"	"0"	"29"	"0"	"1"	"0"	"0"	"0"	"76"	"171"	"3"	"510"	"1"	"118"	"0"	"0"	"11"	"0"	"0"	"0"	"23"	"1657"	"202"	"198"	"356"	"2"	"0"	"36"	"0"	"35"	"59"	"177"	"430"	"9"	"24"	"22"	"9"	"50"	"2"	"2"	"0"	"0"	"138"	"1"	"0"	"1"	"6"	"46"	"1"	"32"	"718"	"31"	"0"	"12"	"0"	"39"	"195"	"0"	"0"	"0"	"0"	"2"	"0"	"111"	"12"	"33"	"123"	"41"	"4"	"14"	"1"	"16"	"0"	"89"	"0"	"0"	"12"	"3"	"10"	"0"	"278"	"112"	"32"	"161"	"27"	"134"	"10"	"11"	"9"	"0"	"44"	"947"	"121"	"33"	"84"	"113"	"286"	"393"	"535"	"3"	"41"	"9"	"1558"	"46"	"200"	"623"	"4"	"1"	"1"	"1"	"28"	"0"	"3"	"19"	"77"	"18"	"8"	"8"	"1"	"47"	"407"	"102"	"149"	"18"	"5"	"2"	"9"	"157"	"21"	"23"	"336"	"1"	"0"	"6"	"41"	"1"	"54"	"0"	"66"	"5"	"1"	"0"	"1"	"14"	"3"	"28"	"2"	"1"	"84"	"7"	"49"	"0"	"3"	"0"	"1"	"18"	"13"	"33"	"46"	"17"	"205"	"0"	"0"	"62"	"53"	"0"	"2"	"335"	"0"	"61"	"1"	"10"	"28"	"2"	"44"	"212"	"88"	"0"	"0"	"50"	"0"	"64"	"26"	"3"	"17"	"117"	"105"	"46"	"4"	"152"	"57"	"15"	"2"	"7"	"93"	"1"	"340"	"257"	"44"	"76"	"29"	"0"	"0"	"4"	"1"	"41"	"10"	"37"	"5"	"0"	"6"	"0"	"0"	"4"	"5"	"13"	"3"	"331"	"30"	"0"	"0"	"37"	"0"	"288"	"92"	"8"	"37"	"44"	"0"	"0"	"5"	"16"	"394"	"765"	"12"	"20"	"131"	"6"	"3"	"472"	"0"	"0"	"1"	"0"	"37"	"6"	"17"	"2"	"0"	"0"	"0"	"0"	"177"	"5"	"1"	"1"	"0"	"13"	"1"	"2"	"61"	"12"	"0"	"22"	"0"	"0"	"0"	"0"	"0"	"0"	"63"	"33"	"241"	"0"	"3"	"0"	"1"	"2"	"30"	"180"	"2"	"2"	"1"	"743"	"10"	"11"	"0"	"0"	"382"	"5"	"28"	"0"	"1"	"4"	"1"	"0"	"5"	"70"	"0"	"0"	"2"	"1"	"1"	"516"	"44"	"2"	"0"	"0"	"0"	"0"	"5"	"1"	"12"	"25"	"243"	"9"	"0"	"0"	"2"	"0"	"5"	"1"	"36"	"0"	"0"	"2120"	"6"	"11"	"32"	"64"	"0"	"13"	"101"	"0"	"0"	"0"	"82"	"153"	"0"	"0"	"39"	"1172"	"1022"	"438"	"59"	"4"	"31"	"0"	"0"	"30"	"58"	"18"	"304"	"372"	"14"	"57"	"29"	"15"	"232"	"78"	"694"	"331"	"0"	"3"	"43"	"61"	"11"	"0"	"12"	"20"	"14"	"332"	"14"	"2"	"3"	"49"	"7"	"0"	"398"	"427"	"84"	"319"	"0"	"0"	"116"	"11"	"88"	"9"	"11"	"0"	"4615"	"0"	"0"	"0"	"0"	"0"	"0"	"0"	"108"	"0"	"0"	"0"	"0"	"0"	"0"	"4"	"0"	"38"	"80"	"869"	"333"	"121"	"9"	"52"	"36"	"1"	"8"	"0"	"0"	"0"	"0"	"0"	"0"	"0"	"0"	"0"	"23"	"30"	"0"	"0"	"11"	"5"	"41"	"0"	"1"	"0"	"1"	"0"	"0"	"149"	"0"	"0"	"0"	"0"	"0"	"313"	"3"	"0"	"6"	"163"	"10"	"217"	"5"	"68"	"3"	"23"	"63"	"0"	"0"	"0"	"14"	"7"	"13"	"226"	"6"	"55"	"108"	"11"	"1"	"39"	"550"	"110"	"24"	"205"	"3"	"8"	"15"	"19"	"0"	"30"	"74"	"81"	"41"	"138"	"0"	"55"	"14"	"129"	"0"	"2"	"4"	"9"	"38"	"101"	"30"	"79"	"2"	"122"	"15"	"1"	"2"	"0"	"5"	"9"	"0"	"0"	"44"	"1"	"0"	"0"	"10"	"113"	"15"	"87"	"0"	"36"	"0"	"0"	"0"	"0"	"0"	"2"	"1"	"0"	"1"	"0"	"4"	"5"	"1"	"42"	"0"	"0"	"36"	"47"	"0"	"9"	"11"	"49"	"1"	"0"	"2"	"10"	"0"	"0"	"0"	"327"	"37"	"0"	"0"	"11"	"1"	"39"	"7"	"1"	"8"	"36"	"0"	"1"	"12"	"0"	"2"	"171"	"226"	"5"	"0"	"0"	"162"	"1"	"1"	"0"	"3"	"0"	"5"	"0"	"0"	"16"	"352"	"20"	"0"	"109"	"64"	"52"	"48"	"21"	"154"	"81"	"0"	"0"	"1"	"0"	"5"	"3"	"58"	"29"	"0"	"95"	"0"	"0"	"5"	"0"	"0"	"0"	"1"	"0"	"0"	"0"	"0"	"8"	"0"	"0"	"1"	"0"	"0"	"0"	"0"	"0"	"0"	"0"	"3"	"17"	"0"	"22"	"1"	"0"	"5"	"0"	"0"	"0"	"1"	"16"	"0"	"2"	"10"	"0"	"0"	"0"	"0"	"166"	"0"	"0"	"0"	"73"	"24"	"21"	"15"	"171"	"7"	"0"	"0"	"0"	"0"	"217"	"111"	"3"	"26"	"0"	"1"	"0"	"0"	"6"	"0"	"0"	"0"	"12"	"126"	"297"	"0"	"164"	"91"	"4"	"12"	"38"	"21"	"0"	"0"	"26"	"0"	"0"	"21"	"0"	"5"	"43"	"21"	"71"	"0"	"0"	"22"	"49"	"0"	"0"	"0"	"6"	"19"	"7"	"0"	"4"	"187"	"1"	"11"	"3"	"0"	"0"	"28"	"15"	"49"	"124"	"251"	"135"	"6"	"73"	"20"	"22"	"3"	"0"	"1"	"1"	"7"	"23"	"2"	"0"	"25"	"0"	"373"	"55"	"1"	"2"	"8"	"49"	"5"	"1"	"0"	"3"	"0"	"14"	"0"	"0"	"29"	"6"	"4"	"23"	"781"	"69"	"48"	"11"	"17"	"1"	"1"	"9"	"0"	"11"	"61"	"25"	"0"	"4"	"37"	"29"	"0"	"12"	"2"	"1"	"40"	"0"	"308"	"6"	"9"	"587"	"51"	"16"	"147"	"1"	"16"	"0"	"1"	"1"	"1"	"5"	"1"	"4"	"1"	"185"	"33"	"45"	"269"	"37"	"27"	"146"	"533"	"1"	"18"	"220"	"114"	"1"	"0"	"4"	"0"	"0"	"16"	"151"	"1"	"1"	"34"	"0"	"6"	"1"	"0"	"0"	"329"	"23"	"99"	"22"	"11"	"343"	"0"	"0"	"456"	"5"	"8"	"53"	"28"	"0"	"2"	"0"	"0"	"0"	"0"	"0"	"0"	"0"	"0"	"0"	"0"	"0"	"0"	"0"	"0"	"0"	"0"	"3"	"2"	"94"	"0"	"44"	"6"	"96"	"19"	"0"	"22"	"6"	"224"	"62"	"0"	"38"	"0"	"27"	"0"	"1"	"97"	"0"	"56"	"154"	"25"	"76"	"0"	"74"	"61"	"85"	"40"	"4"	"3"	"0"	"10"	"681"	"102"	"29"	"0"	"25"	"37"	"6"	"579"	"4"	"655"	"974"	"12"	"0"	"55"	"2"	"0"	"125"	"598"	"2"	"65"	"78"	"48"	"4"	"223"	"42"	"134"	"87"	"10"	"23"	"285"	"22"	"0"	"0"	"204"	"10"	"0"	"536"	"373"	"80"	"437"	"4"	"70"	"12"	"44"	"55"	"44"	"1"	"0"	"6"	"45"	"187"	"29"	"0"	"0"	"25"	"15"	"0"	"155"	"30"	"56"	"1"	"3"	"19"	"6"	"70"	"9"	"22"	"8"	"4"	"136"	"54"	"0"	"5"	"148"	"0"	"133"	"0"	"3"	"4"	"1"	"0"	"0"	"0"	"27"	"113"	"0"	"110"	"80"	"55"	"29"	"209"	"0"	"62"	"21"	"0"	"0"	"1"	"0"	"0"	"3"	"0"	"5"	"0"	"23"	"45"	"97"	"168"	"122"	"189"	"0"	"169"	"195"	"0"	"146"	"112"	"369"	"1"	"43"	"108"	"1459"	"406"	"0"	"401"	"0"	"101"	"12"	"558"	"0"	"5"	"0"	"0"	"58"	"56"	"0"	"0"	"30"	"33"	"3"	"1"	"25"	"0"	"29"	"18"	"25"	"0"	"20"	"368"	"6"	"54"	"0"	"429"	"59"	"10"	"12"	"0"	"5"	"178"	"13"	"9"	"0"	"0"	"9"	"43"	"2"	"309"	"0"	"22"	"249"	"32"	"226"	"212"	"334"	"340"	"387"	"445"	"33"	"39"	"397"	"41"	"203"	"7"	"0"	"8"	"474"	"20"	"2"	"0"	"2"	"74"	"14"	"613"	"1"	"17"	"18"	"12"	"0"	"1"	"7"	"100"	"0"	"9"	"45"	"17"	"39"	"65"	"3"	"0"	"1"	"88"	"3"	"499"	"5"	"54"	"58"	"45"	"33"	"7"	"0"	"0"	"435"	"17"	"262"	"74"	"400"	"8"	"727"	"28"	"7"	"10"	"0"	"0"	"0"	"0"	"0"	"100"	"70"	"37"	"27"	"3"	"38"	"28"	"214"	"51"	"3"	"0"	"0"	"10"	"0"	"116"	"10"	"7"	"0"	"24"	"9"	"60"	"15"	"103"	"100"	"324"	"33"	"0"	"16"	"42"	"279"	"311"	"102"	"129"	"135"	"40"	"4"	"256"	"0"	"6"	"21"	"232"	"11"	"4"	"31"	"35"	"4004"	"0"	"44"	"3998"	"0"	"0"	"62"	"1"	"1"	"101"	"10"	"182"	"8"	"78"	"0"	"23"	"122"	"42"	"1"	"0"	"8"	"0"	"7"	"18"	"17"	"0"	"563"	"1"	"48"	"3"	"3"	"0"	"28"	"9"	"309"	"0"	"3"	"0"	"34"	"193"	"146"	"148"	"80"	"2"	"564"	"0"	"0"	"0"	"0"	"19"	"161"	"0"	"0"	"0"	"30"	"1"	"1"	"0"	"3"	"393"	"18"	"32"	"33"	"75"	"5"	"5"	"183"	"14"	"0"	"0"	"0"	"5"	"296"	"40"	"21"	"32"	"23"	"0"	"0"	"0"	"2"	"1"	"95"	"4"	"1"	"45"	"295"	"13"	"33"	"0"	"160"	"7"	"0"	"6"	"15"	"0"	"596"	"7"	"37"	"131"	"1902"	"0"	"38"	"40"	"0"	"33"	"18"	"0"	"0"	"26"	"27"	"14"	"5"	"11"	"6"	"1"	"0"	"40"	"1"	"21"	"0"	"1"	"298"	"0"	"0"	"245"	"0"	"113"	"82"	"61"	"66"	"96"	"88"	"0"	"0"	"207"	"0"	"110"	"114"	"13"	"44"	"0"	"3"	"52"	"4"	"71"	"0"	"7"	"18"	"1"	"212"	"17"	"63"	"1"	"37"	"3"	"4"	"2"	"6"	"4"	"0"	"0"	"15"	"19"	"42"	"254"	"567"	"0"	"265"	"0"	"2"	"2"	"0"	"0"	"0"	"48"	"0"	"0"	"0"	"0"	"0"	"1"	"0"	"0"	"0"	"0"	"19"	"38"	"83"	"0"	"0"	"0"	"79"	"16"	"0"	"114"	"184"	"28"	"2"	"16"	"0"	"0"	"2"	"10"	"4"	"19"	"103"	"0"	"130"	"16"	"4"	"5"	"2"	"0"	"0"	"0"	"28"	"1"	"14"	"62"	"33"	"0"	"17"	"25"	"2"	"0"	"0"	"0"	"32"	"7"	"6"	"230"	"44"	"20"	"3"	"41"	"0"	"24"	"427"	"3"	"0"	"54"	"20"	"119"	"13"	"21"	"11"	"160"	"0"	"4"	"0"	"52"	"0"	"0"	"0"	"1"	"0"	"0"	"1"	"0"	"0"	"0"	"0"	"450"	"90"	"26"	"25"	"270"	"72"	"1"	"1"	"0"	"0"	"143"	"0"	"1"	"43"	"481"	"14"	"2"	"2"	"0"	"15"	"19"	"0"	"20"	"0"	"14"	"3"	"7"	"30"	"0"	"0"	"7"	"156"	"18"	"1"	"0"	"57"	"0"	"3"	"1"	"4"	"0"	"0"	"143"	"3"	"10"	"38"	"339"	"2"	"51"	"7"	"142"	"95"	"88"	"0"	"5"	"22"	"20"	"11"	"26"	"22"	"502"	"0"	"0"	"0"	"0"	"2"	"0"	"0"	"1"	"0"	"0"	"0"	"0"	"35"	"65"	"82"	"75"	"0"	"0"	"0"	"0"	"0"	"0"	"27"	"1"	"37"	"14"	"0"	"0"	"1"	"0"	"313"	"24"	"0"	"90"	"0"	"15"	"0"	"137"	"0"	"0"	"0"	"9"	"127"	"26"	"9"	"78"	"0"	"15"	"298"	"52"	"0"	"0"	"0"	"168"	"4"	"67"	"98"	"143"	"350"	"77"	"11"	"12"	"24"	"1"	"84"	"164"	"35"	"40"	"16"	"5"	"581"	"30"	"29"	"0"	"0"	"24"	"79"	"0"	"3"	"4"	"142"	"63"	"45"	"263"	"91"	"9"	"0"	"0"	"0"	"0"	"0"	"0"	"0"	"71"	"0"	"20"	"60"	"16"	"24"	"0"	"22"	"313"	"4"	"20"	"24"	"22"	"1"	"1"	"157"	"0"	"557"	"0"	"15"	"49"	"0"	"1"	"19"	"30"	"3"	"194"	"52"	"4"	"5"	"2"	"309"	"46"	"0"	"2"	"4"	"0"	"23"	"8"	"32"	"173"	"6"	"8"	"0"	"101"	"0"	"53"	"206"	"458"	"11"	"13"	"24"	"18"	"0"	"3"	"23"	"19"	"0"	"3"	"0"	"0"	"4"	"7"	"29"	"6"	"2"	"9"	"5"	"45"	"10"	"18"	"185"	"9"	"1"	"3"	"8"	"10"	"107"	"45"	"19"	"0"	"6"	"97"	"0"	"0"	"143"	"15"	"6"	"0"	"2"	"1"	"0"	"0"	"1"	"0"	"28"	"2"	"4"	"0"	"2"	"115"	"0"	"13"	"475"	"0"	"0"	"2"	"92"	"55"	"0"	"4"	"0"	"44"	"20"	"31"	"14"	"2"	"0"	"20"	"437"	"23"	"145"	"27"	"34"	"27"	"34"	"2"	"58"	"0"	"0"	"0"	"0"	"0"	"134"	"22"	"37"	"64"	"235"	"100"	"289"	"0"	"9"	"106"	"8"	"2"	"159"	"380"	"7"	"276"	"1"	"529"	"129"	"68"	"329"	"1"	"4"	"118"	"1"	"866"	"27"	"47"	"1"	"9"	"2"	"1"	"1"	"0"	"1"	"4"	"32"	"0"	"26"	"1"	"0"	"0"	"157"	"12"	"2"	"160"	"3"	"1"	"0"	"0"	"0"	"0"	"0"	"0"	"0"	"0"	"9"	"0"	"27"	"227"	"124"	"87"	"0"	"1"	"52"	"0"	"0"	"0"	"100"	"70"	"0"	"73"	"136"	"9"	"66"	"0"	"0"	"2"	"7"	"0"	"1"	"0"	"3"	"6"	"166"	"104"	"31"	"4"	"3"	"339"	"3"	"7"	"2"	"97"	"2"	"0"	"37"	"1"	"2"	"53"	"60"	"63"	"38"	"26"	"9"	"13"	"0"	"303"	"1"	"0"	"0"	"605"	"28"	"2"	"16"	"2"	"45"	"4"	"2"	"37"	"197"	"43"	"0"	"64"	"76"	"38"	"0"	"0"	"0"	"127"	"1"	"9"	"53"	"22"	"127"	"22"	"0"	"0"	"3"	"220"	"33"	"1"	"1"	"0"	"14"	"24"	"259"	"0"	"0"	"10"	"67"	"36"	"11"	"5"	"0"	"136"	"24"	"0"	"310"	"1194"	"4"	"24"	"2"	"9"	"15"	"0"	"0"	"33"	"5"	"0"	"4"	"0"	"0"	"1"	"0"	"0"	"24"	"0"	"0"	"0"	"44"	"0"	"0"	"0"	"1"	"0"	"13"	"14"	"4"	"85"	"242"	"1"	"12"	"2"	"6"	"32"	"39"	"8"	"1"	"97"	"39"	"0"	"99"	"76"	"0"	"36"	"0"	"4"	"72"	"0"	"0"	"0"	"87"	"1"	"20"	"62"	"2"	"0"	"6"	"116"	"6"	"1"	"56"	"270"	"51"	"816"	"0"	"0"	"0"	"0"	"0"	"1071"	"1"	"0"	"378"	"68"	"9"	"15"	"2"	"4"	"466"	"549"	"252"	"0"	"1"	"8"	"0"	"4"	"0"	"21"	"0"	"787"	"3"	"14"	"8"	"177"	"25"	"20"	"218"	"55"	"0"	"0"	"30"	"2"	"403"	"361"	"4"	"0"	"44"	"17"	"0"	"0"	"0"	"119"	"5"	"7"	"25"	"17"	"0"	"0"	"107"	"6"	"11"	"0"	"0"	"132"	"414"	"725"	"340"	"22"	"24"	"0"	"0"	"0"	"0"	"0"	"0"	"0"	"1"	"3"	"18"	"1"	"17"	"33"	"0"	"6"	"7"	"0"	"0"	"0"	"65"	"0"	"8"	"0"	"120"	"1042"	"0"	"6"	"9"	"2"	"60"	"6"	"44"	"0"	"0"	"0"	"0"	"0"	"146"	"10"	"3"	"3"	"8"	"0"	"40"	"1"	"9"	"0"	"54"	"104"	"5"	"5"	"0"	"0"	"0"	"2"	"2"	"0"	"0"	"0"	"0"	"19"	"1"	"0"	"0"	"1"	"0"	"0"	"153"	"0"	"22"	"2"	"1"	"85"	"0"	"19"	"15"	"28"	"94"	"7"	"46"	"120"	"52"	"18"	"11"	"0"	"29"	"2"	"75"	"90"	"1"	"11"	"5"	"13"	"12"	"188"	"117"	"33"	"32"	"28"	"21"	"2"	"4"	"124"	"6"	"41"	"12"	"130"	"3"	"4"	"3"	"10"	"0"	"0"	"0"	"1"	"0"	"21"	"5"	"0"	"0"	"0"	"3"	"176"	"35"	"5"	"0"	"42"	"0"	"66"	"0"	"6"	"18"	"30"	"4"	"16"	"105"	"18"	"0"	"15"	"1"	"0"	"106"	"10"	"0"	"36"	"22"	"31"	"10"	"0"	"19"	"24"	"40"	"169"	"97"	"9"	"14"	"154"	"7"	"14"	"0"	"222"	"28"	"131"	"16"	"1"	"161"	"2"	"104"	"304"	"474"	"24"	"6"	"0"	"12"	"4"	"0"	"82"	"0"	"3"	"4"	"34"	"18"	"14"	"1"	"28"	"0"	"3"	"106"	"2"	"4"	"849"	"17"	"0"	"14"	"69"	"46"	"188"	"1"	"16"	"29"	"10"	"180"	"27"	"1"	"3"	"1"	"0"	"12"	"10"	"425"	"0"	"22"	"388"	"0"	"3"	"15"	"6"	"0"	"17"	"16"	"84"	"33"	"332"	"16"	"54"	"15"	"18"	"9"	"0"	"1"	"1"	"20"	"3"	"0"	"22"	"388"	"93"	"41"	"13"	"208"	"33"	"0"	"235"	"0"	"8"	"185"	"50"	"89"	"1"	"122"	"20"	"1"	"12"	"0"	"208"	"25"	"189"	"9"	"164"	"60"	"163"	"192"	"10"	"84"	"0"	"0"	"15"	"235"	"1"	"0"	"6"	"8"	"9"	"9"	"0"	"0"	"1"	"23"	"83"	"38"	"24"	"8"	"3"	"401"	"0"	"34"	"42"	"30"	"0"	"0"	"5"	"0"	"423"	"13"	"75"	"2"	"0"	"25"	"2"	"0"	"0"	"0"	"28"	"151"	"43"	"1"	"0"	"95"	"1"	"0"	"0"	"1"	"15"	"0"	"72"	"11"	"0"	"63"	"2"	"3"	"1"	"1"	"1"	"16"	"0"	"0"	"53"	"1"	"24"	"34"	"107"	"136"	"9"	"11"	"98"	"19"	"330"	"4"	"0"	"0"	"0"	"2"	"4"	"0"	"134"	"1"	"0"	"2"	"36"	"4"	"118"	"31"	"99"	"0"	"55"	"44"	"25"	"274"	"246"	"0"	"0"	"0"	"8"	"0"	"2"	"0"	"1"	"0"	"0"	"2"	"4"	"54"	"0"	"21"	"11"	"78"	"20"	"13"	"15"	"2"	"32"	"9"	"1"	"67"	"61"	"45"	"18"	"14"	"2"	"154"	"419"	"11"	"110"	"0"	"0"	"0"	"6"	"292"	"50"	"29"	"22"	"1"	"1"	"0"	"0"	"1066"	"88"	"2"	"7"	"48"	"150"	"0"	"54"	"15"	"9"	"59"	"13"	"26"	"0"	"168"	"14"	"202"	"41"	"2"	"15"	"156"	"3"	"0"	"2"	"1"	"1"	"35"	"10"	"9"	"3"	"1"	"3"	"87"	"0"	"125"	"128"	"155"	"25"	"10"	"0"	"31"	"0"	"16"	"105"	"50"	"20"	"7"	"45"	"25"	"78"	"15"	"6"	"0"	"93"	"1"	"0"	"8"	"39"	"12"	"25"	"21"	"39"	"28"	"205"	"172"	"116"	"53"	"34"	"0"	"1"	"0"	"211"	"2"	"131"	"25"	"26"	"4"	"2"	"0"	"1"	"7"	"3"	"2"	"1"	"0"	"0"	"0"	"0"	"46"	"0"	"1"	"0"	"1"	"6"	"19"	"0"	"22"	"3"	"40"	"4"	"0"	"0"	"5"	"51"	"0"	"92"	"77"	"6"	"88"	"58"	"45"	"2"	"17"	"64"	"279"	"57"	"206"	"223"	"28"	"1"	"51"	"151"	"9"	"184"	"43"	"32"	"1"	"35"	"260"	"76"	"19"	"6"	"0"	"292"	"765"	"32"	"51"	"0"	"0"	"0"	"5"	"8"	"679"	"28"	"53"	"7"	"67"	"5"	"41"	"78"	"0"	"4"	"167"	"803"	"419"	"5"	"23"	"203"	"3"	"64"	"0"	"82"	"13"	"1"	"0"	"1"	"28"	"0"	"0"	"0"	"0"	"0"	"0"	"0"	"4"	"124"	"14"	"8"	"7"	"136"	"0"	"0"	"92"	"63"	"3"	"0"	"0"	"90"	"1"	"4"	"38"	"80"	"438"	"0"	"2"	"7"	"676"	"0"	"11"	"406"	"181"	"274"	"42"	"12"	"45"	"568"	"55"	"135"	"1829"	"62"	"115"	"0"	"1"	"0"	"21"	"0"	"5"	"0"	"23"	"24"	"120"	"53"	"57"	"3"	"2"	"0"	"107"	"19"	"138"	"5"	"94"	"3"	"23"	"0"	"3"	"28"	"34"	"23"	"70"	"2"	"9"	"8"	"0"	"0"	"206"	"40"	"52"	"50"	"7"	"58"	"138"	"24"	"27"	"58"	"287"	"119"	"113"	"21"	"1"	"0"	"5"	"20"	"0"	"388"	"21"	"0"	"3"	"0"	"2"	"0"	"0"	"9"	"120"	"445"	"225"	"26"	"181"	"35"	"31"	"11"	"0"	"180"	"13"	"357"	"0"	"126"	"0"	"48"	"0"	"12"	"52"	"9"	"1"	"914"	"8"	"1"	"0"	"1"	"222"	"8"	"76"	"5"	"1"	"119"	"265"	"1"	"0"	"1"	"0"	"0"	"0"	"197"	"179"	"23"	"41"	"51"	"261"	"9"	"6"	"47"	"283"	"66"	"0"	"138"	"38"	"20"	"175"	"8"	"2"	"48"	"0"	"13"	"25"	"251"	"434"	"65"	"0"	"318"	"170"	"422"	"32"	"62"	"5"	"223"	"52"	"433"	"3"	"5"	"11"	"64"	"68"	"8"	"225"	"586"	"8"	"46"	"7"	"69"	"3"	"0"	"33"	"4"	"0"	"2"	"0"	"0"	"44"	"28"	"2"	"0"	"64"	"4"	"16"	"12"	"70"	"23"	"10"	"2"	"13"	"4"	"1"	"59"	"36"	"74"	"82"	"131"	"17"	"13"	"120"	"2"	"6"	"30"	"0"	"0"	"0"	"0"	"94"	"0"	"0"	"0"	"0"	"0"	"0"	"1"	"13"	"17"	"0"	"9"	"0"	"0"	"0"	"2"	"136"	"1"	"1"	"10"	"21"	"3"	"1"	"37"	"0"	"0"	"11"	"5"	"123"	"0"	"0"	"250"	"56"	"140"	"16"	"80"	"1"	"43"	"45"	"18"	"1"	"259"	"54"	"0"	"20"	"61"	"6"	"5"	"41"	"2"	"0"	"0"	"1"	"49"	"0"	"0"	"1"	"0"	"0"	"178"	"10"	"32"	"55"	"1"	"3"	"1"	"6"	"0"	"5"	"1"	"35"	"4"	"2"	"34"	"25"	"0"	"1"	"62"	"123"	"1"	"0"	"3"	"0"	"10"	"3"	"97"	"20"	"0"	"118"	"0"	"41"	"543"	"296"	"0"	"0"	"0"	"0"	"0"	"0"	"0"	"0"	"0"	"0"	"0"	"0"	"0"	"0"	"0"	"0"	"0"	"0"	"80"	"70"	"127"	"10"	"306"	"0"	"25"	"140"	"75"	"1"	"2"	"3"	"67"	"71"	"0"	"86"	"8"	"45"	"10"	"0"	"0"	"0"	"0"	"101"	"1"	"12"	"160"	"147"	"33"	"9"	"7"	"18"	"11"	"32"	"0"	"0"	"56"	"103"	"1"	"689"	"17"	"26"	"38"	"18"	"1"	"0"	"214"	"10"	"36"	"62"	"0"	"0"	"0"	"19"	"27"	"90"	"216"	"3"	"1017"	"239"	"1"	"6"	"31"	"174"	"296"	"168"	"11"	"5"	"0"	"5"	"2"	"163"	"0"	"1"	"13"	"98"	"218"	"289"	"6"	"2"	"0"	"28"	"22"	"9"	"19"	"4"	"186"	"16"	"19"	"18"	"213"	"8"	"95"	"22"	"14"	"42"	"37"	"46"	"31"	"234"	"1"	"24"	"23"	"14"	"0"	"0"	"0"	"1"	"2"	"13"	"3"	"6"	"171"	"74"	"1"	"0"	"2"	"1"	"8"	"1"	"7"	"271"	"63"	"0"	"26"	"0"	"0"	"0"	"0"	"0"	"0"	"0"	"337"	"337"	"83"	"79"	"228"	"30"	"12"	"94"	"1"	"50"	"5"	"0"	"6"	"0"	"234"	"0"	"49"	"0"	"63"	"0"	"23"	"310"	"1"	"14"	"15"	"84"	"530"	"778"	"194"	"5"	"2"	"27"	"165"	"0"	"0"	"122"	"24"	"8"	"79"	"457"	"5"	"8"	"379"	"8"	"0"	"0"	"168"	"29"	"0"	"25"	"149"	"21"	"4"	"10"	"2"	"3"	"228"	"11"	"0"	"0"	"1"	"163"	"313"	"76"	"1"	"126"	"36"	"524"	"0"	"49"	"0"	"194"	"112"	"2"	"3"	"235"	"64"	"13"	"142"	"2"	"51"	"23"	"0"	"934"	"0"	"322"	"614"	"32"	"2945"	"194"	"47"	"138"	"42"	"0"	"148"	"42"	"347"	"1"	"4"	"3"	"9"	"19"	"106"	"49"	"55"	"24"	"66"	"8"	"0"	"22"	"181"	"109"	"345"	"95"	"730"	"117"	"38"	"0"	"0"	"114"	"266"	"335"	"25"	"46"	"266"	"580"	"33"	"626"	"18"	"186"	"60"	"24"	"386"	"120"	"0"	"4"	"92"	"257"	"157"	"1"	"0"	"632"	"105"	"179"	"4"	"81"	"0"	"128"	"196"	"2"	"1"	"328"	"0"	"31"	"5"	"76"	"356"	"5"	"789"	"252"	"68"	"323"	"516"	"39"	"348"	"407"	"138"	"16"	"1"	"187"	"0"	"98"	"0"	"61"	"10"	"266"	"18"	"1"	"47"	"8"	"341"	"25"	"197"	"2"	"29"	"0"	"0"	"1340"	"18"	"1"	"0"	"10"	"4"	"5"	"0"	"618"	"14"	"60"	"0"	"0"	"3"	"0"	"0"	"0"	"3"	"0"	"8"	"1"	"0"	"0"	"0"	"0"	"0"	"0"	"330"	"0"	"1"	"36"	"0"	"1"	"0"	"0"	"222"	"185"	"11"	"33"	"0"	"4"	"0"	"0"	"0"	"0"	"0"	"0"	"0"	"30"	"0"	"1"	"0"	"12"	"0"	"17"	"295"	"4049"	"91"	"0"	"90"	"113"	"0"	"0"	"32"	"33"	"0"	"2"	"0"	"0"	"0"	"106"	"0"	"0"	"28"	"9"	"195"	"1"	"0"	"0"	"0"	"0"	"438"	"62"	"0"	"257"	"52"	"0"	"16"	"2"	"0"	"295"	"0"	"0"	"0"	"0"	"0"	"0"	"0"	"0"	"0"	"0"	"0"	"0"	"0"	"305"	"1"	"0"	"0"	"374"	"1"	"0"	"10"	"1"	"91"	"1"	"0"	"0"	"25"	"0"	"0"	"0"	"3"	"21"	"0"	"135"	"35"	"38"	"0"	"0"	"0"	"0"	"0"	"0"	"0"	"0"	"0"	"0"	"12"	"0"	"2"	"71"	"0"	"0"	"0"	"0"	"0"	"0"	"0"	"0"	"10"	"21"	"5"	"0"	"0"	"0"	"0"	"0"	"0"	"56"	"5"	"27"	"1"	"6"	"66"	"0"	"0"	"2"	"2"	"0"	"0"	"0"	"0"	"0"	"0"	"0"	"0"	"0"	"0"	"0"	"3"	"0"	"0"	"0"	"0"	"0"	"0"	"0"	"619"	"91"	"10"	"0"	"63"	"5"	"29"	"113"	"0"	"0"	"0"	"1"	"0"	"581"	"0"	"190"	"0"	"0"	"54"	"15"	"0"	"0"	"0"	"43"	"0"	"0"	"6"	"17"	"17"	"0"	"0"	"1"	"5"	"1"	"7"	"0"	"0"	"7"	"0"	"1347"	"0"	"0"	"0"	"59"	"352"	"41"	"42"	"50"	"142"	"0"	"17"	"39"	"3"	"8"	"0"	"30"	"374"	"262"	"27"	"1"	"1"	"38"	"6"	"14"	"0"	"1"	"0"	"294"	"15"	"82"	"1"	"9"	"1"	"114"	"5"	"147"	"21"	"4"	"1"	"12"	"168"	"0"	"0"	"0"	"0"	"16"	"0"	"97"	"41"	"1"	"0"	"84"	"94"	"0"	"0"	"0"	"5689"	"0"	"0"	"31"	"0"	"4"	"284"	"4"	"12"	"576"	"26"	"26"	"44"	"678"	"13"	"6"	"1"	"6"	"1"	"402"	"19"	"44"	"0"	"74"	"510"	"11"	"51"	"60"	"4"	"0"	"134"	"53"	"0"	"107"	"70"	"0"	"528"	"865"	"0"	"16"	"0"	"380"	"1"	"173"	"86"	"1"	"1"	"12"	"0"	"16"	"7"	"6"	"0"	"14"	"148"	"1"	"100"	"0"	"0"	"5"	"0"	"0"	"7"	"3"	"134"	"74"	"80"	"10"	"94"	"0"	"498"	"1"	"0"	"23"	"14"	"0"	"15"	"16"	"19"	"203"	"140"	"5"	"1733"	"113"	"16"	"0"	"1914"	"12"	"49"	"6"	"11"	"5"	"44"	"0"	"0"	"0"	"0"	"0"	"161"	"0"	"105"	"230"	"30"	"295"	"0"	"0"	"0"	"1"	"312"	"5"	"8"	"10"	"0"	"0"	"0"	"102"	"11"	"0"	"29"	"19"	"5"	"17"	"0"	"77"	"57"	"8"	"0"	"452"	"0"	"3"	"234"	"29"	"0"	"0"	"0"	"0"	"0"	"364"	"440"	"0"	"7"	"0"	"5"	"7"	"48"	"184"	"55"	"0"	"0"	"0"	"0"	"1"	"0"	"0"	"5"	"30"	"40"	"3"	"1"	"0"	"999"	"7"	"0"	"0"	"116"	"0"	"19"	"56"	"8"	"1"	"9"	"217"	"11"	"71"	"7"	"1"	"4"	"5"	"0"	"0"	"38"	"134"	"0"	"195"	"0"	"1"	"3"	"14"	"44"	"289"	"12"	"170"	"19"	"0"	"0"	"124"	"1"	"10"	"125"	"82"	"31"	"0"	"0"	"7"	"0"	"94"	"32"	"1"	"0"	"70"	"1"	"20"	"13"	"2"	"0"	"0"	"1"	"4"	"74"	"0"	"0"	"10"	"105"	"0"	"30"	"2"	"79"	"0"	"0"	"8"	"0"	"0"	"2"	"0"	"3"	"1"	"0"	"0"	"1"	"0"	"0"	"0"	"0"	"0"	"0"	"1"	"0"	"0"	"4"	"0"	"0"	"0"	"1"	"0"	"0"	"0"	"0"	"0"	"0"	"0"	"3"	"4"	"0"	"0"	"0"	"4"	"4"	"0"	"0"	"10"	"2"	"0"	"0"	"0"	"0"	"1"	"0"	"1"	"1"	"0"	"319"	"0"	"0"	"0"	"3"	"0"	"0"	"675"	"0"	"76"	"0"	"0"	"1"	"40"	"392"	"0"	"2"	"1"	"0"	"0"	"0"	"0"	"0"	"31"	"0"	"4"	"0"	"0"	"0"	"132"	"0"	"45"	"0"	"5809"	"0"	"618"	"19"	"60"	"181"	"0"	"65"	"1"	"20"	"35"	"0"	"8"	"4"	"317"	"0"	"24"	"2"	"68"	"38"	"5"	"0"	"42"	"6"	"303"	"1"	"111"	"139"	"25"	"35"	"100"	"0"	"3"	"376"	"0"	"0"	"0"	"53"	"2"	"9"	"0"	"3"	"0"	"7"	"9"	"0"	"5"	"58"	"0"	"11"	"212"	"6"	"0"	"0"	"11"	"143"	"6"	"8"	"0"	"1"	"9"	"9"	"1"	"0"	"0"	"3"	"0"	"7"	"1"	"18"	"0"	"0"	"0"	"1"	"240"	"46"	"31"	"53"	"0"	"5"	"17"	"12"	"783"	"0"	"62"	"63"	"82"	"6"	"0"	"24"	"0"	"95"	"0"	"22"	"0"	"1"	"0"	"24"	"2"	"0"	"0"	"0"	"1"	"38"	"48"	"0"	"0"	"4"	"0"	"0"	"0"	"0"	"15"	"0"	"0"	"0"	"0"	"1"	"0"	"1"	"0"	"0"	"6"	"0"	"0"	"0"	"1"	"0"	"0"	"0"	"0"	"0"	"33"	"0"	"0"	"7"	"7"	"0"	"6"	"3"	"30"	"3"	"1"	"0"	"0"	"0"	"1"	"0"	"0"	"0"	"0"	"2"	"0"	"0"	"0"	"12"	"0"	"0"	"0"	"0"	"0"	"0"	"0"	"0"	"0"	"6"	"0"	"50"	"0"	"27"	"1"	"5"	"0"	"0"	"1"	"0"	"0"	"0"	"1"	"18"	"3"	"0"	"0"	"3"	"0"	"0"	"0"	"0"	"1"	"0"	"0"	"0"	"0"	"0"	"0"	"0"	"1"	"0"	"0"	"23"	"3"	"1"	"0"	"1"	"0"	"0"	"32"	"3"	"0"	"0"	"1"	"0"	"1"	"0"	"0"	"0"	"0"	"0"	"0"	"1"	"0"	"33"	"0"	"0"	"0"	"0"	"0"	"0"	"1"	"2"	"0"	"0"	"0"	"0"	"0"	"0"	"0"	"13"	"0"	"0"	"0"	"0"	"0"	"1"	"0"	"0"	"0"	"0"	"3"	"0"	"0"	"0"	"0"	"0"	"0"	"9"	"0"	"181"	"0"	"1"	"40"	"0"	"0"	"3"	"0"	"44"	"1"	"1"	"0"	"0"	"0"	"1"	"0"	"2"	"0"	"18"	"1"	"0"	"0"	"5"	"0"	"0"	"2"	"0"	"0"	"10"	"0"	"2"	"13"	"0"	"2"	"0"	"4"	"0"	"0"	"1"	"0"	"0"	"0"	"0"	"1"	"0"	"32"	"4"	"2"	"2"	"20"	"0"	"0"	"5646"	"0"	"0"	"0"	"0"	"0"	"12"	"0"	"0"	"6"	"0"	"0"	"7"	"0"	"0"	"0"	"0"	"1"	"0"	"0"	"0"	"0"	"2"	"0"	"0"	"0"	"6"	"0"	"0"	"0"	"0"	"0"	"2"	"0"	"0"	"0"	"0"	"0"	"0"	"0"	"0"	"1"	"0"	"1"	"0"	"1"	"0"	"2"	"0"	"0"	"0"	"0"	"2"	"0"	"0"	"0"	"0"	"0"	"0"	"1"	"0"	"0"	"0"	"0"	"0"	"3"	"0"	"0"	"0"	"0"	"0"	"0"	"0"	"1870"	"10"	"9"	"0"	"22"	"28"	"19"	"0"	"143"	"0"	"0"	"2"	"262"	"0"	"0"	"45"	"36"	"4"	"6"	"3"	"11"	"11"	"14"	"30"	"15"	"29"	"3"	"0"	"6"	"0"	"5"	"28"	"0"	"51"	"95"	"5"	"3"	"0"	"85"	"14"	"11"	"1"	"3"	"12"	"3"	"27"	"2"	"222"	"7"	"4"	"22"	"42"	"42"	"775"	"1"	"90"	"7"	"107"	"1518"	"137"	"1"	"1"	"248"	"336"	"142"	"403"	"24"	"83"	"278"	"0"	"1"	"0"	"3"	"0"	"0"	"1"	"0"	"3"	"1"	"1"	"0"	"0"	"0"	"3"	"0"	"0"	"0"	"0"	"1"	"0"	"0"	"254"	"0"	"1"	"1"	"0"	"2"	"28"	"0"	"0"	"0"	"1"	"0"	"0"	"0"	"0"	"0"	"0"	"0"	"0"	"0"	"0"	"0"	"0"	"0"	"0"	"7"	"0"	"0"	"0"	"0"	"0"	"0"	"36"	"0"	"20"	"180"	"0"	"0"	"0"	"10"	"0"	"214"	"1"	"1"	"0"	"0"	"0"	"0"	"0"	"0"	"0"	"0"	"4"	"0"	"0"	"0"	"0"	"0"	"0"	"0"	"0"	"0"	"1"	"2"	"0"	"0"	"0"	"0"	"0"	"0"	"0"	"0"	"0"	"0"	"0"	"0"	"0"	"2"	"0"	"0"	"0"	"0"	"0"	"0"	"0"	"0"	"0"	"0"	"0"	"0"	"0"	"0"	"0"	"0"	"0"	"0"	"0"	"0"	"0"	"1"	"118"	"18"	"79"	"0"	"194"	"29"	"238"	"32"	"3"	"98"	"98"	"0"	"61"	"225"	"139"	"335"	"217"	"69"	"236"	"32"	"1"	"6"	"2"	"46"	"16"	"213"	"5"	"124"	"8"	"150"	"77"	"30"	"20"	"6"	"3"	"4"	"26"	"157"	"448"	"0"	"0"	"0"	"245"	"0"	"1"	"1"	"9"	"22"	"1"	"0"	"0"	"126"	"376"	"37"	"49"	"0"	"3"	"0"	"7"	"1"	"0"	"1"	"0"	"2"	"6"	"0"	"0"	"4"	"0"	"5"	"0"	"26"	"34"	"204"	"41"	"50"	"41"	"3"	"38"	"4"	"510"	"713"	"174"	"22"	"2"	"233"	"42"	"45"	"7"	"185"	"275"	"45"	"165"	"93"	"11"	"59"	"22"	"14"	"14"	"106"	"6"	"84"	"15"	"107"	"14"	"82"	"22"	"386"	"1125"	"0"	"68"	"18"	"82"	"1"	"2"	"0"	"0"	"3017"	"10"	"118"	"1368"	"1"	"5"	"616"	"11"	"212"	"14"	"300"	"4"	"107"	"85"	"4"	"0"	"283"	"0"	"84"	"127"	"589"	"533"	"22"	"41"	"12"	"540"	"279"	"268"	"36"	"172"	"342"	"59"	"0"	"39"	"28"	"0"	"0"	"323"	"0"	"0"	"0"	"1"	"44"	"0"	"0"	"0"	"0"	"1"	"53"	"116"	"1"	"0"	"0"	"108"	"0"	"1"	"0"	"1"	"777"	"281"	"0"	"31"	"4"	"240"	"28"	"90"	"1"	"205"	"9"	"12"	"6"	"0"	"4"	"16"	"152"	"26"	"133"	"2"	"174"	"275"	"2"	"126"	"21"	"5"	"0"	"0"	"11"	"0"	"50"	"0"	"64"	"1"	"74"	"1"	"387"	"146"	"52"	"18"	"356"	"33"	"765"	"29"	"1"	"0"	"2"	"0"	"0"	"3"	"0"	"0"	"0"	"0"	"0"	"0"	"0"	"0"	"0"	"0"	"37"	"16"	"12"	"706"	"5"	"314"	"2"	"11"	"22"	"76"	"16"	"0"	"50"	"2"	"125"	"234"	"0"	"0"	"3"	"0"	"148"	"7"	"2"	"20"	"5"	"3"	"8"	"153"	"34"	"3"	"80"	"129"	"17"	"64"	"40"	"9"	"37"	"49"	"758"	"1"	"275"	"1"	"0"	"0"	"0"	"0"	"15"	"3"	"7"	"0"	"5"	"0"	"1"	"5"	"19"	"5"	"9"	"0"	"0"	"386"	"313"	"57"	"1"	"0"	"1"	"0"	"0"	"25"	"573"	"6"	"52"	"381"	"1460"	"89"	"2"	"5"	"0"	"10"	"3"	"39"	"14"	"106"	"0"	"1"	"84"	"0"	"0"	"0"	"0"	"0"	"0"	"0"	"0"	"0"	"0"	"0"	"0"	"0"	"0"	"0"	"0"	"0"	"0"	"0"	"0"	"0"	"0"	"219"	"10"	"1"	"11"	"0"	"4"	"0"	"73"	"0"	"78"	"3"	"18"	"580"	"199"	"0"	"0"	"0"	"0"	"0"	"0"	"0"	"0"	"0"	"0"	"0"	"0"	"0"	"0"	"0"	"0"	"0"	"0"	"0"	"0"	"0"	"0"	"0"	"0"	"1"	"0"	"0"	"6"	"197"	"120"	"4"	"225"	"30"	"0"	"0"	"2"	"17"	"59"	"0"	"74"	"0"	"0"	"411"	"9"	"27"	"16"	"0"	"7"	"1"	"217"	"3"	"0"	"142"	"0"	"0"	"0"	"91"	"3"	"12"	"0"	"0"	"6"	"103"	"357"	"36"	"9"	"1"	"11"	"0"	"2"	"0"	"0"	"0"	"66"	"0"	"68"	"190"	"673"	"109"	"24"	"4"	"0"	"0"	"0"	"0"	"1"	"8"	"68"	"23"	"10"	"68"	"19"	"0"	"0"	"0"	"0"	"0"	"30"	"25"	"50"	"58"	"33"	"74"	"6"	"173"	"189"	"123"	"20"	"37"	"5"	"0"	"1"	"0"	"0"	"0"	"1"	"17"	"76"	"0"	"0"	"7"	"1966"	"319"	"13"	"1724"	"290"	"39"	"134"	"11"	"16"	"68"	"8"	"13"	"64"	"4"	"7"	"6"	"13"	"23"	"0"	"0"	"0"	"0"	"0"	"0"	"1"	"1"	"9"	"687"	"24"	"255"	"521"	"4"	"159"	"6"	"114"	"31"	"149"	"0"	"204"	"166"	"161"	"22"	"91"	"1"	"0"	"0"	"454"	"2"	"62"	"42"	"55"	"75"	"154"	"166"	"3"	"0"	"0"	"98"	"0"	"0"	"211"	"18"	"20"	"11"	"26"	"9"	"0"	"0"	"0"	"0"	"1"	"0"	"0"	"24"	"48"	"6"	"10"	"6"	"3"	"3"	"5"	"119"	"12"	"7"	"16"	"335"	"51"	"405"	"79"	"137"	"141"	"0"	"93"	"296"	"99"	"17"	"8"	"1"	"172"	"0"	"89"	"70"	"139"	"1"	"255"	"171"	"227"	"3"	"74"	"84"	"0"	"0"	"0"	"0"	"0"	"0"	"0"	"2"	"3"	"0"	"0"	"0"	"1"	"8"	"22"	"343"	"0"	"76"	"17"	"75"	"0"	"132"	"305"	"0"	"0"	"0"	"125"	"5"	"0"	"42"	"13"	"264"	"455"	"89"	"1"	"0"	"1"	"0"	"0"	"64"	"183"	"108"	"119"	"18"	"0"	"0"	"0"	"0"	"0"	"1"	"0"	"0"	"10"	"0"	"0"	"0"	"137"	"0"	"0"	"91"	"0"	"100"	"0"	"21"	"27"	"154"	"215"	"144"	"366"	"165"	"115"	"21"	"218"	"91"	"2"	"20"	"13"	"95"	"96"	"0"	"0"	"0"	"535"	"0"	"210"	"256"	"389"	"0"	"0"	"0"	"7"	"0"	"0"	"19"	"943"	"789"	"744"	"407"	"647"	"216"	"136"	"42"	"9"	"1"	"0"	"23"	"8"	"2065"	"1623"	"0"	"48"	"0"	"0"	"0"	"0"	"0"	"0"	"0"	"0"	"1"	"0"	"185"	"187"	"12"	"2"	"327"	"9"	"53"	"60"	"0"	"0"	"0"	"137"	"0"	"0"	"0"	"25"	"0"	"0"	"1"	"0"	"1687"	"25"	"79"	"0"	"157"	"190"	"110"	"21"	"30"	"20"	"15"	"689"	"79"	"684"	"1"	"59"	"1"	"144"	"0"	"15"	"3"	"0"	"0"	"40"	"584"	"0"	"0"	"0"	"0"	"366"	"232"	"0"	"1"	"0"	"1"	"0"	"0"	"1261"	"0"	"0"	"1"	"0"	"29"	"0"	"135"	"0"	"0"	"0"	"218"	"0"	"0"	"171"	"0"	"101"	"172"	"10"	"2144"	"0"	"0"	"2"	"75"	"3"	"23"	"239"	"0"	"29"	"670"	"70"	"0"	"1"	"974"	"494"	"16"	"16"	"8"	"69"	"113"	"199"	"106"	"475"	"185"	"16"	"6"	"0"	"0"	"0"	"0"	"16"	"0"	"0"	"0"	"11"	"2"	"0"	"1"	"0"	"1"	"0"	"0"	"5"	"0"	"0"	"1"	"0"	"4"	"0"	"0"	"1"	"0"	"0"	"0"	"0"	"2"	"0"	"0"	"0"	"0"	"2"	"0"	"8"	"215"	"0"	"0"	"0"	"2"	"0"	"0"	"187"	"0"	"0"	"0"	"2"	"4"	"1418"	"7"	"1"	"344"	"56"	"11"	"100"	"4"	"120"	"155"	"217"	"230"	"7"	"0"	"0"	"0"	"0"	"0"	"0"	"0"	"0"	"0"	"321"	"0"	"36"	"149"	"124"	"2"	"0"	"0"	"3"	"0"	"0"	"0"	"8"	"0"	"2"	"0"	"0"	"0"	"0"	"0"	"0"	"1"	"29"	"298"	"73"	"55"	"8"	"0"	"0"	"1"	"0"	"0"	"38"	"15"	"0"	"0"	"0"	"333"	"40"	"0"	"219"	"30"	"0"	"0"	"305"	"0"	"99"	"121"	"948"	"10"	"474"	"0"	"0"	"0"	"0"	"0"	"0"	"0"	"0"	"6"	"3"	"7"	"0"	"0"	"0"	"0"	"1"	"0"	"0"	"0"	"362"	"31"	"78"	"0"	"0"	"0"	"0"	"0"	"0"	"0"	"4"	"0"	"0"	"2"	"0"	"1"	"1"	"417"	"0"	"0"	"930"	"1"	"0"	"0"	"0"	"70"	"0"	"0"	"0"	"0"	"18"	"1"	"0"	"0"	"0"	"49"	"0"	"0"	"0"	"0"	"0"	"720"	"0"	"150"	"88"	"0"	"0"	"0"	"0"	"11"	"1"	"11"	"121"	"423"	"1"	"0"	"0"	"0"	"0"	"0"	"0"	"0"	"0"	"0"	"0"	"102"	"72"	"75"	"7"	"1"	"0"	"0"	"16"	"277"	"1"	"113"	"274"	"376"	"2106"	"398"	"282"	"499"	"203"	"0"	"821"	"306"	"0"	"0"	"1"	"1"	"0"	"0"	"20"	"0"	"0"	"0"	"0"	"0"	"0"	"0"	"0"	"1"	"0"	"0"	"0"	"0"	"1"	"0"	"1"	"0"	"2"	"0"	"0"	"0"	"1"	"0"	"1"	"0"	"0"	"1"	"1"	"0"	"0"	"33"	"2"	"8"	"58"	"59"	"472"	"0"	"0"	"0"	"0"	"0"	"0"	"0"	"0"	"0"	"0"	"0"	"0"	"0"	"1"	"0"	"0"	"0"	"0"	"0"	"0"	"0"	"4"	"0"	"0"	"0"	"0"	"3"	"0"	"0"	"0"	"1"	"0"	"32"	"0"	"0"	"0"	"0"	"0"	"31"	"13"	"161"	"0"	"0"	"7"	"0"	"0"	"0"	"0"	"0"	"0"	"0"	"0"	"0"	"0"	"0"	"534"	"33"	"2"	"0"	"0"	"0"	"0"	"0"	"0"	"0"	"1"	"0"	"0"	"0"	"0"	"0"	"0"	"0"	"0"	"0"	"0"	"0"	"0"	"1"	"0"	"0"	"128"	"1732"	"2"	"2"	"0"	"0"	"0"	"0"	"0"	"3"	"0"	"7"	"1"	"0"	"0"	"0"	"0"	"0"	"3"	"0"	"0"	"1"	"5"	"40"	"3"	"27"	"0"	"237"	"0"	"0"	"0"	"19"	"0"	"1"	"0"	"0"	"0"	"0"	"0"	"0"	"0"	"1"	"0"	"0"	"0"	"0"	"774"	"232"	"569"	"3"	"163"	"50"	"136"	"1"	"1"	"1"	"0"	"1"	"375"	"0"	"8"	"24"	"31"	"28"	"693"	"263"	"197"	"86"	"57"	"0"	"0"	"0"	"0"	"0"	"1"	"0"	"11"	"58"	"911"	"56"	"0"	"9"	"15"	"43"	"38"	"2"	"14"	"21"	"0"	"0"	"0"	"0"	"0"	"0"	"20"	"44"	"86"	"18"	"0"	"27"	"580"	"0"	"0"	"15"	"0"	"3"	"0"	"0"	"0"	"0"	"0"	"0"	"0"	"0"	"1"	"0"	"0"	"0"	"0"	"0"	"17"	"0"	"0"	"0"	"0"	"0"	"0"	"1"	"439"	"71"	"606"	"20"	"11"	"84"	"0"	"0"	"1"	"0"	"2"	"0"	"0"	"0"	"0"	"0"	"0"	"273"	"43"	"0"	"143"	"0"	"29"	"9"	"0"	"16"	"150"	"89"	"0"	"4"	"26"	"153"	"35"	"0"	"1"	"344"	"3"	"39"	"46"	"28"	"16"	"41"	"1"	"74"	"0"	"0"	"221"	"15"	"10"	"17"	"0"	"0"	"83"	"1"	"0"	"0"	"0"	"0"	"0"	"0"	"0"	"1999"	"1"	"2"	"0"	"0"	"0"	"0"	"0"	"1"	"377"	"0"	"0"	"18"	"16"	"36"	"13"	"99"	"25"	"7"	"66"	"2545"	"71"	"0"	"0"	"16"	"19"	"0"	"7"	"2"	"0"	"217"	"6"	"28"	"14"	"12"	"0"	"73"	"56"	"14"	"150"	"0"	"3"	"0"	"0"	"0"	"0"	"1"	"0"	"0"	"0"	"1"	"0"	"0"	"0"	"0"	"0"	"31"	"172"	"0"	"13"	"5"	"76"	"0"	"21"	"1"	"43"	"1841"	"20"	"311"	"1"	"0"	"0"	"0"	"0"	"0"	"0"	"1"	"48"	"0"	"168"	"22"	"5"	"49"	"2"	"1"	"0"	"0"	"2"	"0"	"2"	"41"	"23"	"62"	"1"	"65"	"119"	"89"	"10"	"0"	"0"	"0"	"0"	"0"	"1"	"3"	"2"	"0"	"0"	"0"	"0"	"0"	"2"	"0"	"19"	"97"	"57"	"1"	"17"	"0"	"251"	"0"	"663"	"7"	"3"	"6"	"149"	"294"	"0"	"0"	"0"	"16"	"244"	"0"	"24"	"74"	"243"	"28"	"87"	"0"	"6"	"26"	"113"	"83"	"1"	"0"	"40"	"48"	"0"	"0"	"21"	"11"	"120"	"7"	"19"	"141"	"8"	"6"	"0"	"166"	"10"	"36"	"0"	"24"	"5"	"99"	"10"	"73"	"31"	"64"	"1"	"3"	"0"	"24"	"48"	"20"	"136"	"146"	"16"	"1"	"407"	"49"	"92"	"87"	"1"	"4"	"145"	"14"	"59"	"1"	"8"	"27"	"0"	"36"	"73"	"7"	"2"	"4"	"16"	"0"	"22"	"1"	"33"	"30"	"36"	"1"	"28"	"142"	"76"	"0"	"39"	"170"	"34"	"14"	"15"	"0"	"0"	"22"	"214"	"2"	"0"	"0"	"295"	"0"	"10"	"22"	"59"	"17"	"2"	"21"	"136"	"7"	"0"	"3"	"66"	"62"	"64"	"4"	"0"	"0"	"1"	"7"	"118"	"89"	"0"	"168"	"0"	"0"	"0"	"0"	"2"	"0"	"0"	"52"	"22"	"0"	"23"	"169"	"51"	"30"	"36"	"0"	"53"	"0"	"18"	"17"	"0"	"1"	"10"	"41"	"40"	"18"	"52"	"0"	"0"	"15"	"3"	"1"	"23"	"105"	"0"	"86"	"193"	"0"	"323"	"0"	"0"	"0"	"0"	"0"	"0"	"1"	"1"	"10"	"169"	"0"	"2"	"39"	"7"	"19"	"0"	"2"	"0"	"126"	"13"	"6"	"20"	"30"	"12"	"71"	"38"	"5"	"1"	"132"	"27"	"2"	"18"	"3"	"12"	"2"	"7"	"33"	"31"	"0"	"32"	"26"	"13"	"0"	"240"	"98"	"6"	"2"	"11"	"0"	"0"	"0"	"0"	"0"	"2"	"2"	"29"	"3"	"0"	"19"	"0"	"0"	"2"	"373"	"15"	"43"	"0"	"44"	"33"	"23"	"8"	"134"	"0"	"60"	"2"	"9"	"7"	"3"	"3"	"0"	"186"	"1"	"626"	"159"	"1120"	"4"	"19"	"112"	"37"	"619"	"4"	"1"	"0"	"1"	"0"	"63"	"3"	"394"	"2"	"201"	"40"	"31"	"16"	"37"	"4"	"8"	"2"	"8"	"576"	"0"	"0"	"15"	"20"	"4"	"19"	"96"	"2"	"0"	"0"	"75"	"3"	"2"	"11"	"2"	"1033"	"7"	"0"	"276"	"2"	"13"	"3"	"153"	"0"	"0"	"13"	"4"	"0"	"9"	"1"	"4"	"13"	"72"	"7"	"0"	"2"	"38"	"5"	"5"	"21"	"21"	"23"	"0"	"1"	"150"	"70"	"0"	"2"	"1"	"36"	"8"	"276"	"8"	"1"	"1"	"26"	"0"	"15"	"237"	"128"	"134"	"1643"	"79"	"34"	"0"	"1"	"0"	"0"	"0"	"0"	"0"	"0"	"0"	"1"	"0"	"0"	"0"	"46"	"2"	"2"	"2"	"0"	"0"	"1"	"0"	"0"	"0"	"1"	"0"	"1"	"0"	"0"	"34"	"1"	"0"	"0"	"0"	"4"	"0"	"0"	"1"	"0"	"0"	"4"	"0"	"2"	"0"	"4"	"0"	"0"	"0"	"1"	"3"	"0"	"0"	"0"	"0"	"0"	"1"	"0"	"0"	"0"	"0"	"2"	"0"	"461"	"3"	"0"	"0"	"0"	"0"	"0"	"0"	"0"	"0"	"0"	"1"	"0"	"0"	"1"	"0"	"17"	"1"	"0"	"1"	"0"	"0"	"0"	"0"	"0"	"0"	"0"	"0"	"0"	"209"	"894"	"0"	"0"	"0"	"708"	"285"	"83"	"89"	"36"	"116"	"42"	"6"	"5"	"0"	"0"	"0"	"0"	"0"	"0"	"1"	"1"	"0"	"1"	"0"	"0"	"0"	"0"	"0"	"0"	"0"	"1"	"0"	"0"	"1"	"0"	"0"	"0"	"0"	"0"	"1"	"0"	"1"	"17"	"3"	"0"	"1"	"0"	"0"	"0"	"61"	"34"	"56"	"295"	"0"	"0"	"0"	"10"	"106"	"0"	"0"	"0"	"0"	"6"	"2"	"17"	"9"	"0"	"17"	"1"	"0"	"2"	"4"	"0"	"0"	"0"	"0"	"7"	"2"	"0"	"0"	"19"	"198"	"1"	"146"	"0"	"0"	"10"	"53"	"0"	"0"	"1"	"22"	"138"	"0"	"1"	"0"	"0"	"0"	"0"	"0"	"17"	"0"	"0"	"0"	"0"	"0"	"15"	"131"	"28"	"7"	"0"	"0"	"0"	"0"	"0"	"0"	"0"	"52"	"0"	"65"	"69"	"350"	"60"	"197"	"3"	"3"	"122"	"0"	"0"	"11"	"53"	"5"	"51"	"112"	"222"	"0"	"0"	"0"	"477"	"1"	"0"	"433"	"14"	"138"	"2"	"101"	"0"	"3"	"37"	"1"	"1"	"31"	"125"	"0"	"40"	"0"	"0"	"0"	"0"	"2"	"55"	"63"	"156"	"0"	"0"	"0"	"0"	"0"	"0"	"0"	"0"	"0"	"0"	"0"	"342"	"0"	"16"	"14"	"6"	"57"	"0"	"4"	"44"	"44"	"17"	"0"	"180"	"18"	"98"	"0"	"0"	"0"	"0"	"0"	"0"	"0"	"4"	"0"	"0"	"0"	"0"	"0"	"0"	"0"	"0"	"0"	"0"	"0"	"0"	"0"	"0"	"447"	"0"	"0"	"0"	"0"	"0"	"0"	"0"	"0"	"0"	"1"	"0"	"0"	"0"	"0"	"0"	"0"	"0"	"0"	"0"	"0"	"0"	"0"	"1"	"0"	"0"	"8"	"1"	"79"	"49"	"0"	"0"	"0"	"0"	"0"	"0"	"0"	"1"	"0"	"0"	"0"	"0"	"0"	"0"	"0"	"0"	"0"	"0"	"0"	"1"	"0"	"0"	"13"	"3"	"0"	"0"	"0"	"0"	"0"	"233"	"0"	"0"	"0"	"0"	"0"	"0"	"1"	"0"	"0"	"0"	"0"	"0"	"0"	"0"	"0"	"0"	"1"	"0"	"0"	"0"	"2"	"0"	"0"	"0"	"343"	"149"	"218"	"132"	"860"	"74"	"878"	"1"	"0"	"5"	"22"	"15"	"0"	"0"	"1"	"0"	"0"	"0"	"0"	"0"	"0"	"0"	"0"	"0"	"0"	"0"	"0"	"0"	"0"	"42"	"0"	"0"	"0"	"0"	"2"	"0"	"0"	"0"	"0"	"0"	"4"	"8"	"182"	"195"	"55"	"0"	"0"	"0"	"0"	"0"	"0"	"1"	"1"	"0"	"0"	"0"	"94"	"57"	"0"	"0"	"0"	"4"	"0"	"0"	"23"	"86"	"1"	"0"	"1"	"13"	"1"	"3"	"5"	"0"	"0"	"0"	"29"	"510"	"44"	"1021"	"1"	"0"	"1"	"0"	"0"	"1"	"5"	"11"	"1"	"2"	"128"	"1"	"0"	"0"	"86"	"0"	"0"	"0"	"0"	"0"	"0"	"0"	"0"	"0"	"0"	"0"	"0"	"0"	"0"	"0"	"0"	"5"	"10"	"1"	"15"	"0"	"9"	"10"	"6"	"1"	"5"	"202"	"0"	"0"	"1"	"0"	"0"	"0"	"2"	"3"	"0"	"19"	"68"	"0"	"1"	"0"	"0"	"11"	"0"	"0"	"0"	"0"	"1"	"8"	"0"	"0"	"0"	"0"	"0"	"1"	"0"	"2"	"0"	"0"	"0"	"0"	"0"	"0"	"0"	"1"	"0"	"133"	"238"	"1"	"0"	"0"	"0"	"1"	"0"	"0"	"0"	"0"	"0"	"0"	"0"	"0"	"0"	"0"	"0"	"0"	"0"	"0"	"0"	"0"	"0"	"0"	"0"	"0"	"0"	"0"	"0"	"0"	"0"	"0"	"180"	"144"	"0"	"1"	"0"	"0"	"0"	"0"	"0"	"0"	"0"	"0"	"14"	"23"	"0"	"0"	"0"	"0"	"0"	"167"	"0"	"0"	"0"	"7"	"0"	"0"	"0"	"0"	"0"	"0"	"0"	"0"	"0"	"95"	"0"	"0"	"0"	"0"	"0"	"147"	"0"	"0"	"269"	"83"	"25"	"26"	"1"	"0"	"0"	"0"	"0"	"1"	"0"	"0"	"0"	"0"	"0"	"0"	"0"	"0"	"1"	"0"	"0"	"0"	"5"	"168"	"0"	"0"	"0"	"1"	"0"	"0"	"10"	"0"	"0"	"147"	"1"	"0"	"24"	"0"	"1"	"0"	"7"	"0"	"1"	"2"	"0"	"0"	"0"	"0"	"0"	"0"	"0"	"0"	"0"	"0"	"0"	"0"	"0"	"0"	"1"	"0"	"2"	"0"	"0"	"0"	"0"	"121"	"2"	"0"	"0"	"0"	"0"	"0"	"0"	"0"	"0"	"0"	"0"	"17"	"47"	"0"	"2"	"0"	"2"	"0"	"25"	"0"	"0"	"184"	"0"	"0"	"0"	"0"	"0"	"0"	"0"	"0"	"1"	"0"	"0"	"3"	"0"	"0"	"0"	"0"	"0"	"0"	"0"	"0"	"0"	"0"	"0"	"0"	"0"	"0"	"0"	"0"	"41"	"1"	"11"	"50"	"24"	"3"	"24"	"9"	"0"	"0"	"16"	"15"	"291"	"62"	"12"	"197"	"0"	"0"	"0"	"0"	"0"	"0"	"0"	"0"	"0"	"1"	"0"	"0"	"2"	"0"	"0"	"0"	"31"	"1"	"13"	"0"	"1"	"2"	"2"	"1"	"0"	"1"	"0"	"18"	"60"	"0"	"47"	"2283"	"53"	"0"	"0"	"0"	"1"	"0"	"0"	"1"	"0"	"0"	"0"	"0"	"0"	"0"	"0"	"0"	"0"	"0"	"0"	"0"	"0"	"0"	"0"	"2"	"0"	"0"	"0"	"2"	"0"	"0"	"0"	"0"	"7"	"75"	"0"	"0"	"1"	"0"	"0"	"0"	"0"	"0"	"0"	"0"	"0"	"0"	"0"	"1"	"0"	"0"	"1"	"2"	"1"	"0"	"0"	"7"	"0"	"8"	"0"	"0"	"6"	"1"	"0"	"0"	"0"	"0"	"0"	"0"	"0"	"0"	"0"	"403"	"0"	"0"	"0"	"0"	"0"	"0"	"0"	"0"	"0"	"0"	"0"	"0"	"1"	"0"	"35"	"0"	"0"	"0"	"0"	"146"	"1"	"1"	"0"	"0"	"0"	"3"	"0"	"0"	"0"	"94"	"2056"	"0"	"1"	"0"	"0"	"0"	"0"	"0"	"0"	"0"	"0"	"0"	"0"	"0"	"0"	"0"	"0"	"0"	"0"	"0"	"0"	"1"	"0"	"0"	"0"	"0"	"1"	"66"	"395"	"0"	"0"	"0"	"0"	"0"	"0"	"0"	"0"	"0"	"0"	"0"	"0"	"0"	"4"	"0"	"0"	"0"	"0"	"34"	"1"	"7"	"61"	"74"	"0"	"0"	"0"	"0"	"0"	"0"	"0"	"0"	"83"	"1"	"1"	"192"	"0"	"0"	"0"	"0"	"0"	"0"	"0"	"0"	"0"	"0"	"0"	"0"	"0"	"0"	"0"	"0"	"0"	"0"	"0"	"0"	"0"	"0"	"0"	"0"	"0"	"0"	"0"	"0"	"0"	"0"	"0"	"0"	"1"	"0"	"0"	"0"	"1"	"0"	"0"	"0"	"0"	"1"	"0"	"0"	"0"	"0"	"0"	"0"	"0"	"0"	"0"	"0"	"0"	"0"	"0"	"0"	"0"	"0"	"0"	"0"	"0"	"0"	"0"	"0"	"0"	"0"	"1"	"0"	"0"	"0"	"3"	"0"	"0"	"0"	"2"	"0"	"0"	"0"	"0"	"0"	"0"	"0"	"0"	"0"	"0"	"0"	"0"	"0"	"0"	"0"	"0"	"0"	"0"	"49"	"0"	"0"	"1"	"0"	"0"	"0"	"0"	"0"	"0"	"0"	"0"	"0"	"0"	"0"	"0"	"0"	"0"	"0"	"0"	"0"	"0"	"0"	"0"	"0"	"0"	"1"	"0"	"0"	"0"	"0"	"1"	"0"	"2"	"0"	"1"	"0"	"0"	"0"	"0"	"0"	"43"	"386"	"106"	"0"	"0"	"0"	"0"	"0"	"0"	"0"	"0"	"0"	"0"	"0"	"0"	"0"	"0"	"0"	"2"	"0"	"0"	"0"	"0"	"0"	"0"	"0"	"0"	"0"	"0"	"0"	"0"	"0"	"1"	"0"	"0"	"0"	"0"	"0"	"0"	"0"	"0"	"1"	"0"	"0"	"0"	"0"	"0"	"0"	"0"	"0"	"0"	"0"	"0"	"0"	"0"	"0"	"0"	"0"	"0"	"0"	"0"	"0"	"0"	"0"	"0"	"0"	"0"	"0"	"0"	"0"	"1"	"0"	"0"	"0"	"0"	"0"	"0"	"0"	"0"	"0"	"0"	"0"	"0"	"0"	"0"	"0"	"0"	"0"	"3"	"0"	"0"	"0"	"0"	"0"	"0"	"0"	"0"	"0"	"0"	"0"	"0"	"0"	"0"	"0"	"0"	"0"	"0"	"0"	"0"	"0"	"0"	"0"	"0"	"0"	"0"	"0"	"0"	"0"	"0"	"0"	"0"	"0"	"0"	"0"	"0"	"0"	"0"	"0"	"1"	"0"	"0"	"0"	"0"	"0"	"0"	"0"	"0"	"0"	"0"	"0"	"0"	"1"	"0"	"1"	"0"	"0"	"150"	"1"	"2"	"0"	"0"	"0"	"0"	"0"	"0"	"0"	"0"	"0"	"0"	"0"	"0"	"0"	"0"	"0"	"1"	"0"	"0"	"0"	"8"	"0"	"1"	"0"	"0"	"0"	"0"	"0"	"2"	"114"	"0"	"2"	"0"	"0"	"2"	"0"	"2"	"0"	"0"	"0"	"0"	"0"	"142"	"431"	"0"	"0"	"0"	"0"	"0"	"0"	"397"	"1"	"187"	"2"	"0"	"0"	"0"	"28"	"0"	"0"	"0"	"0"	"0"	"449"	"0"	"0"	"0"	"0"	"0"	"0"	"0"	"1"	"1"	"0"	"0"	"0"	"0"	"0"	"0"	"0"	"0"	"0"	"0"	"0"	"0"	"0"	"0"	"1"	"3"	"0"	"1"	"0"	"0"	"0"	"0"	"0"	"0"	"202"	"250"	"0"	"0"	"0"	"0"	"0"	"0"	"0"	"0"	"0"	"0"	"133"	"149"	"0"	"0"	"1"	"0"	"0"	"0"	"0"	"13"	"0"	"1"	"625"	"0"	"126"	"0"	"0"	"1"	"17"	"6"	"0"	"3"	"0"	"0"	"0"	"0"	"0"	"0"	"0"	"0"	"0"	"0"	"0"	"0"	"0"	"0"	"0"	"0"	"0"	"0"	"0"	"0"	"0"	"0"	"0"	"0"	"0"	"0"	"0"	"0"	"0"	"0"	"0"	"0"	"0"	"0"	"1"	"0"	"16"	"0"	"0"	"0"	"0"	"0"	"0"	"0"	"0"	"1"	"0"	"0"	"0"	"0"	"0"	"0"	"0"	"0"	"2"	"0"	"1"	"0"	"0"	"0"	"0"	"0"	"0"	"0"	"0"	"7"	"0"	"0"	"0"	"0"	"0"	"0"	"0"	"0"	"0"	"0"	"0"	"0"	"0"	"0"	"0"	"0"	"0"	"0"	"0"	"0"	"0"	"0"	"0"	"0"	"0"	"0"	"0"	"0"	"0"	"0"	"0"	"0"	"0"	"0"	"0"	"0"	"0"	"38"	"0"	"0"	"0"	"0"	"0"	"0"	"3"	"93"	"64"	"0"	"0"	"0"	"0"	"0"	"0"	"0"	"0"	"5"	"3"	"0"	"0"	"3"	"0"	"0"	"0"	"0"	"0"	"0"	"0"	"0"	"1"	"0"	"1"	"24"	"0"	"0"	"0"	"0"	"18"	"0"	"1"	"0"	"0"	"0"	"0"	"0"	"0"	"0"	"0"	"0"	"55"	"0"	"7"	"68"	"0"	"0"	"0"	"0"	"0"	"0"	"0"	"0"	"1"	"1"	"0"	"0"	"0"	"0"	"0"	"0"	"0"	"1"	"0"	"0"	"0"	"0"	"0"	"0"	"2"	"56"	"663"	"740"	"0"	"0"	"26"	"0"	"0"	"7"	"64"	"0"	"114"	"17"	"0"	"0"	"0"	"0"	"0"	"0"	"0"	"29"	"0"	"0"	"76"	"13"	"93"	"10"	"0"	"59"	"0"	"26"	"0"	"0"	"41"	"75"	"0"	"41"	"202"	"0"	"0"	"0"	"0"	"22"	"3412"	"0"	"0"	"2"	"0"	"7"	"218"	"135"	"0"	"0"	"0"	"35"	"246"	"103"	"51"	"0"	"0"	"0"	"0"	"0"	"0"	"0"	"0"	"1"	"1"	"0"	"0"	"2"	"3099"	"0"	"0"	"2"	"0"	"0"	"2"	"1"	"0"	"0"	"2"	"0"	"1"	"1"	"1"	"0"	"1"	"0"	"0"	"0"	"0"	"0"	"1"	"0"	"0"	"0"	"0"	"0"	"0"	"0"	"0"	"0"	"3"	"0"	"0"	"0"	"0"	"0"	"0"	"26"	"10"	"19"	"33"	"28"	"29"	"76"	"16"	"41"	"0"	"0"	"0"	"0"	"0"	"0"	"1"	"0"	"0"	"0"	"0"	"0"	"0"	"0"	"0"	"0"	"0"	"0"	"0"	"0"	"974"	"0"	"0"	"10"	"0"	"0"	"0"	"0"	"0"	"0"	"0"	"0"	"0"	"26"	"731"	"13"	"68"	"1"	"1"	"2"	"3"	"0"	"0"	"0"	"0"	"0"	"1"	"0"	"0"	"0"	"0"	"1"	"3"	"0"	"0"	"0"	"0"	"0"	"1"	"1"	"0"	"0"	"0"	"1"	"0"	"2"	"173"	"0"	"28"	"0"	"0"	"0"	"0"	"3"	"0"	"0"	"0"	"0"	"0"	"0"	"0"	"0"	"0"	"0"	"0"	"0"	"0"	"0"	"0"	"0"	"0"	"1"	"0"	"0"	"0"	"0"	"0"	"0"	"0"	"0"	"0"	"44"	"0"	"0"	"0"	"0"	"0"	"0"	"0"	"0"	"1"	"0"	"0"	"0"	"0"	"0"	"0"	"0"	"0"	"0"	"0"	"0"	"0"	"0"	"0"	"0"	"0"	"0"	"0"	"0"	"0"	"0"	"0"	"0"	"0"	"0"	"0"	"0"	"0"	"0"	"0"	"0"	"0"	"0"	"0"	"0"	"0"	"161"	"0"	"0"	"0"	"0"	"0"	"0"	"0"	"0"	"0"	"0"	"0"	"0"	"0"	"0"	"0"	"1"	"0"	"0"	"0"	"0"	"0"	"0"	"0"	"0"	"0"	"0"	"0"	"0"	"0"	"0"	"0"	"0"	"0"	"0"	"0"	"1"	"0"	"0"	"0"	"0"	"0"	"0"	"0"	"0"	"0"	"0"	"0"	"0"	"0"	"0"	"1"	"1"	"1"	"0"	"0"	"0"	"0"	"0"	"0"	"0"	"0"	"0"	"0"	"0"	"0"	"245"	"96"	"77"	"1"	"0"	"0"	"0"	"0"	"0"	"1"	"0"	"0"	"0"	"0"	"0"	"0"	"0"	"1"	"0"	"0"	"0"	"0"	"0"	"0"	"0"	"0"	"0"	"0"	"0"	"0"	"0"	"0"	"0"	"0"	"0"	"0"	"7"	"0"	"1"	"0"	"0"	"0"	"0"	"0"	"0"	"0"	"0"	"0"	"0"	"0"	"0"	"0"	"1"	"0"	"0"	"0"	"0"	"1"	"0"	"0"	"1"	"0"	"0"	"1"	"0"	"0"	"0"	"0"	"0"	"0"	"1"	"0"	"0"	"93"	"161"	"2"	"0"	"0"	"0"	"0"	"0"	"0"	"0"	"0"	"1"	"1"	"0"	"0"	"0"	"0"	"0"	"0"	"0"	"0"	"0"	"0"	"0"	"0"	"0"	"0"	"0"	"2"	"0"	"0"	"0"	"259"	"0"	"5"	"0"	"0"	"2"	"0"	"1"	"0"	"0"	"0"	"0"	"0"	"0"	"0"	"0"	"0"	"0"	"0"	"0"	"0"	"0"	"0"	"0"	"0"	"0"	"0"	"0"	"0"	"0"	"4"	"0"	"0"	"0"	"0"	"0"	"0"	"0"	"0"	"0"	"0"	"0"	"0"	"1"	"0"	"3"	"0"	"0"	"0"	"0"	"0"	"0"	"1"	"0"	"0"	"1"	"0"	"0"	"0"	"0"	"0"	"0"	"0"	"0"	"0"	"0"	"1"	"0"	"0"	"0"	"0"	"0"	"0"	"0"	"0"	"3"	"0"	"0"	"0"	"0"	"0"	"0"	"0"	"0"	"0"	"0"	"2"	"0"	"0"	"0"	"0"	"0"	"0"	"0"	"0"	"0"	"0"	"0"	"0"	"0"	"0"	"0"	"0"	"0"	"0"	"0"	"0"	"0"	"4"	"0"	"1"	"0"	"0"	"0"	"0"	"0"	"0"	"0"	"0"	"0"	"0"	"0"	"0"	"3"	"1"	"0"	"0"	"4"	"0"	"1"	"0"	"0"	"0"	"0"	"0"	"0"	"0"	"0"	"7"	"0"	"0"	"0"	"0"	"0"	"0"	"0"	"0"	"0"	"0"	"0"	"0"	"1"	"0"	"0"	"0"	"0"	"0"	"0"	"0"	"0"	"0"	"0"	"0"	"0"	"0"	"0"	"0"	"0"	"0"	"0"	"0"	"0"	"0"	"0"	"0"	"0"	"0"	"0"	"0"	"0"	"0"	"0"	"0"	"0"	"0"	"0"	"0"	"0"	"0"	"0"	"0"	"0"	"0"	"0"	"0"	"0"	"153"	"6"	"0"	"0"	"0"	"0"	"0"	"0"	"0"	"0"	"0"	"0"	"0"	"0"	"0"	"0"	"0"	"0"	"0"	"0"	"0"	"0"	"0"	"0"	"0"	"0"	"0"	"0"	"0"	"0"	"0"	"0"	"0"	"0"	"0"	"0"	"0"	"0"	"0"	"0"	"0"	"0"	"0"	"0"	"2"	"0"	"0"	"0"	"0"	"0"	"0"	"0"	"0"	"0"	"0"	"0"	"1"	"0"	"0"	"0"	"0"	"0"	"0"	"0"	"0"	"0"	"0"	"2"	"6"	"0"	"2"	"1"	"0"	"0"	"50"	"238"	"13"	"2"	"29"	"54"	"275"	"155"	"0"	"10"	"0"	"75"	"92"	"0"	"43"	"720"	"384"	"32"	"0"	"0"	"246"	"0"	"0"	"0"	"0"	"0"	"0"	"3"	"3"	"1"	"4"	"0"	"0"	"81"	"0"	"0"	"0"	"0"	"0"	"1"	"0"	"0"	"0"	"0"	"0"	"0"	"0"	"0"	"0"	"1"	"0"	"0"	"0"	"1"	"0"	"0"	"0"	"0"	"0"	"0"	"0"	"0"	"0"	"1"	"1"	"0"	"0"	"0"	"0"	"0"	"0"	"0"	"0"	"0"	"9"	"284"	"257"	"0"	"0"	"0"	"0"	"0"	"0"	"17"	"0"	"14"	"0"	"9"	"5"	"0"	"21"	"0"	"0"	"112"	"14"	"0"	"0"	"0"	"0"	"1"	"0"	"0"	"0"	"0"	"0"	"0"	"1"	"0"	"0"	"0"	"0"	"0"	"1"	"0"	"0"	"0"	"0"	"0"	"0"	"0"	"0"	"0"	"0"	"0"	"0"	"0"	"0"	"0"	"0"	"0"	"0"	"0"	"6"	"0"	"0"	"0"	"0"	"0"	"0"	"0"	"1"	"0"	"2"	"0"	"1"	"1"	"0"	"0"	"0"	"0"	"0"	"0"	"0"	"0"	"0"	"0"	"1"	"1"	"0"	"0"	"1"	"0"	"0"	"0"	"1"	"0"	"0"	"0"	"0"	"0"	"0"	"0"	"0"	"0"	"2"	"0"	"0"	"0"	"2"	"0"	"1"	"0"	"0"	"0"	"0"	"0"	"0"	"2"	"1"	"0"	"0"	"0"	"0"	"1"	"0"	"0"	"0"	"0"	"0"	"1"	"0"	"0"	"0"	"0"	"0"	"0"	"0"	"0"	"0"	"3"	"0"	"0"	"4"	"1"	"0"	"1"	"0"	"0"	"0"	"0"	"0"	"0"	"0"	"0"	"0"	"0"	"0"	"0"	"0"	"0"	"0"	"0"	"0"	"0"	"0"	"0"	"0"	"1"	"1"	"0"	"187"	"4"	"3"	"2"	"0"	"1"	"0"	"0"	"0"	"0"	"0"	"0"	"0"	"0"	"0"	"0"	"0"	"0"	"0"	"0"	"0"	"0"	"0"	"1"	"1108"	"8"	"0"	"0"	"0"	"0"	"6"	"0"	"0"	"0"	"0"	"0"	"0"	"0"	"0"	"0"	"0"	"0"	"0"	"0"	"0"	"0"	"0"	"0"	"0"	"0"	"0"	"0"	"0"	"0"	"2"	"0"	"1"	"0"	"0"	"0"	"1"	"0"	"0"	"0"	"0"	"0"	"0"	"0"	"0"	"0"	"0"	"0"	"1"	"0"	"1"	"1"	"0"	"0"	"0"	"0"	"0"	"0"	"173"	"102"	"54"	"4"	"1"	"128"	"6"	"0"	"0"	"0"	"0"	"1"	"0"	"0"	"0"	"0"	"0"	"0"	"0"	"0"	"0"	"1"	"0"	"0"	"0"	"0"	"0"	"1"	"0"	"0"	"283"	"13"	"150"	"1"	"1"	"49"	"67"	"24"	"0"	"0"	"0"	"0"	"0"	"0"	"0"	"0"	"0"	"0"	"0"	"0"	"0"	"0"	"0"	"0"	"0"	"0"	"0"	"0"	"45"	"443"	"15"	"0"	"0"	"0"	"0"	"0"	"0"	"0"	"0"	"0"	"0"	"0"	"0"	"0"	"0"	"0"	"0"	"0"	"0"	"0"	"0"	"0"	"0"	"0"	"0"	"0"	"0"	"0"	"0"	"0"	"0"	"0"	"0"	"0"	"0"	"0"	"0"	"0"	"0"	"0"	"0"	"0"	"0"	"0"	"0"	"0"	"0"	"0"	"0"	"4"	"0"	"0"	"29"	"87"	"51"	"30"	"25"	"0"	"1"	"0"	"0"	"1"	"0"	"0"	"0"	"0"	"2"	"1"	"0"	"0"	"0"	"0"	"12"	"99"	"13"	"49"	"16"	"21"	"0"	"0"	"0"	"13"	"0"	"4"	"0"	"0"	"175"	"129"	"0"	"2019"	"0"	"0"	"0"	"0"	"2"	"56"	"1"	"9"	"264"	"3"	"108"	"35"	"34"	"209"	"96"	"109"	"309"	"71"	"2"	"152"	"168"	"0"	"18"	"0"	"175"	"106"	"1"	"38"	"1"	"50"	"104"	"2100"	"13"	"239"	"544"	"153"	"3"	"2"	"0"	"0"	"20"	"3"	"6"	"1231"	"185"	"6"	"13"	"0"	"22"	"10"	"233"	"313"	"237"	"0"	"66"	"0"	"0"	"0"	"0"	"670"	"27"	"0"	"1872"	"0"	"10417"	"20"	"7"	"167"	"43"	"0"	"103"	"244"	"136"	"24"	"9"	"156"	"279"	"386"	"0"	"0"	"0"	"0"	"0"	"0"	"0"	"0"	"0"	"0"	"0"	"0"	"43"	"11"	"269"	"92"	"0"	"29"	"59"	"0"	"231"	"33"	"0"	"191"	"1193"	"404"	"460"	"32"	"0"	"0"	"0"	"0"	"103"	"361"	"474"	"253"	"741"	"2"	"239"	"139"	"79"	"10"	"19"	"0"	"0"	"24"	"42"	"1"	"24"	"1"	"0"	"0"	"0"	"0"	"0"	"0"	"0"	"6"	"0"	"0"	"1"	"1"	"1"	"45"	"217"	"41"	"17"	"18"	"0"	"17"	"0"	"480"	"149"	"26"	"1"	"0"	"169"	"1845"	"112"	"7"	"0"	"0"	"0"	"0"	"0"	"0"	"0"	"0"	"0"	"1"	"0"	"0"	"2078"	"104"	"0"	"94"	"678"	"27"	"47"	"276"	"141"	"413"	"635"	"29"	"37"	"560"	"0"	"0"	"0"	"0"	"0"	"0"	"0"	"0"	"0"	"1"	"0"	"1"	"1"	"0"	"0"	"0"	"0"	"0"	"0"	"0"	"109"	"138"	"89"	"90"	"141"	"4"	"0"	"0"	"0"	"0"	"0"	"0"	"0"	"0"	"1"	"0"	"4"	"1"	"67"	"304"	"166"	"84"	"66"	"0"	"0"	"0"	"91"	"13"	"8"	"1"	"31"	"26"	"146"	"6"	"0"	"86"	"0"	"251"	"155"	"1"	"6"	"2"	"101"	"515"	"64"	"15"	"15"	"2"	"0"	"2"	"59"	"17"	"2"	"6"	"1"	"107"	"90"	"72"	"41"	"10"	"57"	"0"	"95"	"10"	"1"	"0"	"5"	"66"	"4"	"42"	"5"	"37"	"7"	"1"	"216"	"10"	"0"	"0"	"1107"	"47"	"12"	"110"	"17"	"89"	"5"	"28"	"0"	"5"	"31"	"33"	"126"	"1"	"119"	"60"	"53"	"1"	"0"	"24"	"18"	"33"	"4"	"0"	"52"	"128"	"7"	"27"	"8"	"47"	"290"	"1"	"2"	"1"	"0"	"2"	"12"	"1"	"0"	"47"	"7"	"0"	"0"	"0"	"0"	"3"	"0"	"10"	"54"	"0"	"13"	"5"	"86"	"3"	"41"	"105"	"39"	"23"	"0"	"20"	"12"	"0"	"22"	"0"	"28"	"74"	"166"	"0"	"4"	"4"	"5"	"13"	"16"	"3"	"1"	"0"	"290"	"8"	"10"	"19"	"3"	"414"	"591"	"0"	"29"	"5"	"5"	"135"	"160"	"37"	"61"	"0"	"33"	"0"	"1"	"163"	"11"	"19"	"4"	"18"	"533"	"56"	"0"	"0"	"0"	"0"	"1"	"2"	"20"	"137"	"11"	"0"	"0"	"0"	"0"	"0"	"10"	"41"	"22"	"12"	"16"	"9"	"0"	"0"	"0"	"2337"	"56"	"43"	"984"	"2"	"0"	"0"	"0"	"101"	"1"	"0"	"4"	"0"	"0"	"76"	"4"	"558"	"13"	"13"	"0"	"114"	"0"	"0"	"14"	"102"	"11"	"4"	"98"	"665"	"115"	"0"	"3"	"1"	"0"	"78"	"2"	"15"	"34"	"3"	"12"	"111"	"67"	"114"	"1"	"1"	"0"	"125"	"3"	"1"	"0"	"0"	"0"	"16"	"35"	"304"	"34"	"0"	"18"	"82"	"147"	"1068"	"2"	"0"	"11"	"3"	"148"	"15"	"14"	"87"	"6"	"0"	"0"	"0"	"4"	"9"	"225"	"2"	"14"	"2"	"1"	"1"	"30"	"5"	"132"	"99"	"25"	"0"	"0"	"5"	"0"	"9"	"0"	"9"	"98"	"9"	"30"	"4"	"0"	"35"	"60"	"7"	"22"	"26"	"14"	"42"	"14"	"16"	"550"	"62"	"0"	"0"	"0"	"2"	"1"	"11"	"2"	"21"	"2"	"0"	"62"	"141"	"22"	"0"	"12"	"0"	"89"	"243"	"31"	"12"	"6"	"27"	"167"	"0"	"30"	"22"	"0"	"0"	"1"	"0"	"0"	"0"	"2"	"106"	"0"	"172"	"2"	"10"	"10"	"0"	"0"	"1"	"1"	"0"	"0"	"0"	"2"	"16"	"0"	"31"	"1"	"103"	"37"	"0"	"0"	"11"	"0"	"0"	"47"	"1"	"0"	"13"	"7"	"0"	"0"	"1"	"1"	"1"	"0"	"3"	"1"	"0"	"0"	"0"	"0"	"0"	"0"	"0"	"15"	"7"	"1"	"3"	"19"	"56"	"208"	"1"	"0"	"5"	"28"	"3"	"4"	"0"	"0"	"1"	"1"	"1"	"0"	"137"	"240"	"135"	"68"	"192"	"116"	"6"	"900"	"2"	"455"	"87"	"77"	"4"	"3"	"73"	"267"	"0"	"0"	"0"	"210"	"0"	"6"	"15"	"299"	"116"	"29"	"237"	"54"	"111"	"9"	"0"	"0"	"0"	"3"	"535"	"0"	"0"	"489"	"57"	"694"	"14"	"2"	"158"	"2"	"167"	"3"	"36"	"27"	"296"	"2"	"0"	"45"	"11"	"0"	"88"	"53"	"197"	"55"	"214"	"957"	"0"	"19"	"161"	"1"	"17"	"4"	"4"	"781"	"13"	"0"	"0"	"113"	"127"	"1"	"2"	"2"	"0"	"138"	"17"	"3"	"10"	"2"	"13"	"1"	"19"	"9"	"3"	"1"	"0"	"10"	"3"	"3"	"0"	"176"	"72"	"1"	"22"	"133"	"24"	"43"	"0"	"0"	"1304"	"3"	"3"	"757"	"62"	"74"	"41"	"1"	"0"	"1"	"1"	"0"	"1"	"0"	"0"	"5"	"0"	"2"	"480"	"16"	"0"	"0"	"0"	"0"	"4"	"84"	"2"	"690"	"0"	"0"	"15"	"45"	"267"	"0"	"60"	"0"	"0"	"0"	"0"	"7"	"145"	"318"	"8"	"10"	"41"	"16"	"15"	"24"	"71"	"98"	"28"	"20"	"0"	"1"	"30"	"50"	"114"	"9"	"33"	"42"	"46"	"0"	"0"	"23"	"4"	"1"	"9"	"79"	"27"	"0"	"0"	"92"	"25"	"1"	"0"	"10"	"0"	"100"	"0"	"31"	"0"	"319"	"0"	"1"	"0"	"3"	"29"	"36"	"116"	"87"	"695"	"0"	"13"	"3"	"199"	"4"	"34"	"73"	"87"	"465"	"0"	"0"	"0"	"0"	"5"	"0"	"78"	"241"	"8"	"0"	"4"	"45"	"25"	"11"	"237"	"28"	"7"	"0"	"5"	"156"	"14"	"50"	"24"	"27"	"125"	"100"	"110"	"69"	"0"	"0"	"168"	"351"	"61"	"142"	"103"	"143"	"23"	"17"	"209"	"163"	"25"	"2"	"84"	"0"	"0"	"0"	"0"	"0"	"0"	"0"	"1"	"0"	"0"	"0"	"0"	"0"	"0"	"0"	"0"	"0"	"8"	"0"	"0"	"0"	"0"	"2263"	"16"	"0"	"0"	"1"	"0"	"0"	"0"	"0"	"5"	"4"	"7"	"0"	"0"	"31"	"9"	"8"	"10"	"25"	"6"	"189"	"1"	"23"	"47"	"93"	"36"	"38"	"0"	"1"	"52"	"7"	"22"	"988"	"75"	"0"	"80"	"0"	"4"	"0"	"7"	"0"	"27"	"106"	"2"	"0"	"2"	"0"	"1"	"0"	"0"	"21"	"118"	"31"	"0"	"41"	"69"	"307"	"109"	"1"	"0"	"24"	"7"	"22"	"0"	"2"	"0"	"0"	"0"	"511"	"14"	"0"	"166"	"22"	"0"	"0"	"2"	"0"	"107"	"109"	"2"	"79"	"9"	"0"	"0"	"6"	"32"	"39"	"6"	"496"	"35"	"8"	"2"	"0"	"28"	"37"	"23"	"13"	"1"	"163"	"162"	"990"	"2"	"10"	"29"	"287"	"12"	"1"	"32"	"49"	"22"	"65"	"4"	"17"	"0"	"120"	"0"	"2"	"44"	"4"	"293"	"693"	"102"	"13"	"187"	"15"	"0"	"130"	"20"	"91"	"80"	"133"	"146"	"6"	"130"	"103"	"42"	"47"	"468"	"27"	"21"	"28"	"50"	"0"	"12"	"147"	"149"	"18"	"20"	"1"	"0"	"56"	"90"	"65"	"72"	"226"	"14"	"28"	"24"	"79"	"89"	"23"	"1"	"87"	"518"	"103"	"64"	"110"	"0"	"2"	"614"	"22"	"53"	"10"	"4"	"117"	"273"	"33"	"39"	"0"	"78"	"33"	"654"	"98"	"5"	"1"	"0"	"0"	"1"	"0"	"0"	"34"	"69"	"126"	"28"	"28"	"5"	"8"	"9"	"37"	"0"	"130"	"0"	"3"	"31"	"15"	"0"	"13"	"90"	"12"	"38"	"73"	"65"	"36"	"17"	"5"	"23"	"0"	"0"	"2"	"19"	"217"	"18"	"0"	"27"	"253"	"186"	"0"	"1"	"0"	"49"	"2"	"0"	"0"	"0"	"0"	"0"	"304"	"2"	"0"	"586"	"357"	"1"	"33"	"40"	"105"	"1"	"1"	"10"	"1"	"1"	"1"	"87"	"177"	"20"	"0"	"10"	"81"	"27"	"2"	"162"	"50"	"39"	"111"	"2"	"0"	"90"	"48"	"37"	"1"	"0"	"35"	"16"	"321"	"0"	"75"	"1"	"65"	"474"	"29"	"16"	"143"	"223"	"1"	"31"	"2"	"0"	"0"	"0"	"6"	"0"	"41"	"172"	"12"	"32"	"0"	"0"	"82"	"110"	"2"	"25"	"32"	"30"	"0"	"0"	"1"	"18"	"843"	"0"	"0"	"0"	"2"	"190"	"122"	"25"	"9"	"11"	"0"	"0"	"0"	"0"	"0"	"80"	"13"	"0"	"68"	"45"	"2"	"1"	"0"	"0"	"48"	"0"	"104"	"37"	"24"	"267"	"24"	"0"	"0"	"0"	"3"	"268"	"47"	"103"	"7"	"0"	"0"	"5"	"3"	"20"	"1"	"27"	"1"	"19"	"40"	"41"	"6"	"108"	"2"	"40"	"140"	"95"	"40"	"34"	"41"	"29"	"16"	"0"	"0"	"0"	"0"	"122"	"0"	"9"	"2"	"90"	"328"	"0"	"0"	"27"	"0"	"141"	"17"	"87"	"7"	"3"	"28"	"46"	"252"	"9"	"15"	"3"	"379"	"9"	"8"	"59"	"0"	"1"	"1"	"1"	"0"	"391"	"32"	"290"	"579"	"33"	"0"	"4"	"60"	"6"	"64"	"1"	"103"	"26"	"265"	"29"	"50"	"545"	"224"	"15"	"1"	"359"	"1"	"6"	"350"	"8"	"49"	"46"	"1"	"26"	"2"	"3"	"713"	"205"	"2"	"0"	"243"	"21"	"19"	"246"	"5"	"26"	"54"	"20"	"170"	"11"	"47"	"46"	"190"	"1"	"0"	"232"	"26"	"0"	"27"	"51"	"21"	"35"	"19"	"192"	"1"	"107"	"9"	"0"	"0"	"2"	"7"	"95"	"0"	"98"	"0"	"0"	"2"	"38"	"9"	"2"	"2"	"374"	"0"	"2"	"0"	"1"	"0"	"7"	"0"	"0"	"6"	"4"	"0"	"6"	"2"	"18"	"6"	"111"	"7"	"137"	"48"	"152"	"44"	"286"	"16"	"59"	"96"	"58"	"3"	"0"	"0"	"17"	"49"	"39"	"1"	"69"	"0"	"1"	"0"	"7"	"1"	"13"	"249"	"677"	"125"	"49"	"6"	"0"	"22"	"6"	"0"	"9"	"6"	"25"	"76"	"65"	"1"	"7"	"17"	"41"	"1"	"16"	"0"	"2"	"39"	"68"	"54"	"48"	"0"	"333"	"18"	"23"	"10"	"18"	"66"	"0"	"0"	"46"	"0"	"0"	"4"	"56"	"0"	"0"	"19"	"6"	"83"	"7"	"2"	"2"	"35"	"39"	"0"	"48"	"0"	"0"	"29"	"21"	"14"	"93"	"83"	"2"	"11"	"2"	"24"	"333"	"5"	"1"	"0"	"176"	"4"	"0"	"0"	"7"	"48"	"66"	"14"	"10"	"1"	"19"	"188"	"0"	"453"	"31"	"31"	"5"	"0"	"0"	"0"	"37"	"13"	"169"	"48"	"10"	"210"	"508"	"205"	"20"	"0"	"0"	"3"	"22"	"11"	"4"	"1098"	"0"	"0"	"0"	"1"	"3"	"2"	"49"	"0"	"0"	"0"	"5"	"0"	"0"	"2"	"26"	"39"	"10"	"7"	"4"	"0"	"0"	"0"	"1"	"0"	"26"	"1"	"1"	"56"	"24"	"0"	"1"	"137"	"39"	"5"	"1"	"4"	"1"	"417"	"15"	"71"	"42"	"1"	"49"	"30"	"135"	"2"	"13"	"0"	"0"	"0"	"10"	"8"	"0"	"15"	"148"	"23"	"2"	"62"	"20"	"94"	"1"	"4"	"2"	"1"	"2"	"0"	"15"	"0"	"0"	"0"	"0"	"232"	"18"	"529"	"14"	"0"	"214"	"56"	"91"	"0"	"0"	"0"	"51"	"0"	"48"	"4"	"36"	"4"	"124"	"0"	"0"	"0"	"0"	"0"	"25"	"7"	"202"	"49"	"3"	"0"	"50"	"0"	"0"	"0"	"58"	"0"	"0"	"0"	"1"	"140"	"8"	"1"	"369"	"120"	"29"	"10"	"21"	"71"	"1"	"2"	"75"	"1"	"0"	"169"	"0"	"0"	"0"	"51"	"0"	"40"	"98"	"0"	"11"	"0"	"2"	"253"	"0"	"4"	"29"	"211"	"22"	"42"	"60"	"255"	"0"	"135"	"0"	"32"	"21"	"4"	"3"	"241"	"191"	"91"	"27"	"5"	"1"	"14"	"8"	"506"	"75"	"42"	"122"	"13"	"321"	"3"	"0"	"0"	"77"	"0"	"0"	"0"	"0"	"14"	"0"	"0"	"0"	"0"	"0"	"0"	"12"	"0"	"193"	"1"	"58"	"25"	"5"	"0"	"22"	"47"	"0"	"7"	"62"	"2"	"73"	"46"	"225"	"2"	"4"	"27"	"0"	"0"	"0"	"0"	"2"	"0"	"366"	"0"	"100"	"0"	"15"	"447"	"28"	"93"	"0"	"31"	"8"	"0"	"0"	"0"	"0"	"6"	"0"	"0"	"0"	"0"	"0"	"1"	"1"	"0"	"0"	"0"	"1"	"0"	"0"	"1"	"16"	"0"	"47"	"0"	"165"	"13"	"0"	"34"	"0"	"0"	"8"	"146"	"7"	"16"	"11"	"30"	"1"	"13"	"1"	"4"	"39"	"14"	"64"	"539"	"78"	"1"	"26"	"43"	"0"	"0"	"18"	"10"	"17"	"0"	"66"	"30"	"22"	"55"	"22"	"268"	"216"	"0"	"0"	"0"	"0"	"0"	"0"	"0"	"2"	"4"	"0"	"0"	"0"	"0"	"1"	"0"	"0"	"0"	"33"	"46"	"23"	"38"	"4"	"0"	"27"	"29"	"0"	"25"	"0"	"2"	"0"	"0"	"0"	"1"	"0"	"0"	"0"	"0"	"35"	"74"	"4"	"117"	"0"	"0"	"138"	"0"	"28"	"0"	"61"	"4"	"15"	"10"	"0"	"8"	"216"	"6"	"222"	"1"	"0"	"48"	"2"	"0"	"0"	"0"	"0"	"0"	"0"	"0"	"1"	"17"	"0"	"0"	"1"	"16"	"128"	"0"	"0"	"0"	"0"	"0"	"72"	"93"	"507"	"68"	"171"	"22"	"100"	"272"	"0"	"1"	"0"	"0"	"0"	"0"	"0"	"4"	"0"	"478"	"3"	"0"	"408"	"0"	"76"	"89"	"0"	"1"	"2"	"0"	"0"	"109"	"28"	"3"	"7"	"0"	"0"	"0"	"22"	"3"	"189"	"28"	"23"	"0"	"0"	"16"	"1374"	"25"	"450"	"20"	"36"	"0"	"1"	"37"	"15"	"7"	"0"	"36"	"43"	"112"	"163"	"0"	"0"	"17"	"83"	"71"	"3"	"129"	"5"	"4"	"15"	"0"	"0"	"0"	"0"	"0"	"41"	"0"	"0"	"1"	"0"	"319"	"0"	"0"	"0"	"2"	"0"	"2"	"145"	"0"	"0"	"3"	"0"	"1"	"0"	"2"	"4"	"7"	"0"	"22"	"21"	"0"	"2"	"6"	"0"	"0"	"0"	"7"	"20"	"124"	"6"	"251"	"846"	"53"	"10"	"7"	"0"	"1"	"0"	"46"	"4"	"128"	"9"	"0"	"0"	"0"	"1"	"0"	"0"	"4"	"4"	"2"	"20"	"184"	"5"	"5"	"57"	"75"	"0"	"2"	"53"	"7"	"0"	"2"	"36"	"239"	"34"	"1"	"0"	"44"	"67"	"1"	"3"	"0"	"35"	"2"	"12"	"26"	"75"	"58"	"109"	"77"	"162"	"4"	"5"	"2"	"5"	"1"	"0"	"2"	"80"	"205"	"0"	"12"	"54"	"9"	"0"	"39"	"21"	"14"	"8"	"114"	"70"	"4"	"91"	"64"	"21"	"1"	"25"	"28"	"1"	"220"	"6"	"13"	"12"	"32"	"1"	"0"	"202"	"67"	"62"	"0"	"431"	"11"	"7"	"64"	"332"	"1"	"0"	"0"	"0"	"1"	"1"	"1"	"0"	"0"	"36"	"0"	"0"	"34"	"2"	"18"	"183"	"42"	"36"	"9"	"2"	"1"	"0"	"0"	"0"	"0"	"0"	"0"	"892"	"14"	"96"	"0"	"0"	"6"	"1"	"243"	"0"	"0"	"0"	"0"	"0"	"0"	"0"	"10"	"0"	"2"	"13"	"53"	"17"	"3"	"46"	"51"	"3"	"41"	"0"	"0"	"10"	"1"	"23"	"18"	"0"	"50"	"3"	"12"	"31"	"3"	"0"	"1"	"0"	"0"	"76"	"0"	"0"	"0"	"0"	"0"	"0"	"9"	"1"	"5"	"1"	"52"	"516"	"0"	"0"	"4"	"0"	"0"	"0"	"0"	"0"	"26"	"0"	"168"	"0"	"117"	"69"	"0"	"0"	"0"	"1"	"111"	"0"	"0"	"5"	"3"	"154"	"0"	"54"	"17"	"1"	"0"	"23"	"16"	"86"	"1"	"0"	"25"	"286"	"109"	"0"	"0"	"0"	"1"	"4"	"283"	"33"	"2"	"21"	"2"	"7"	"10"	"381"	"39"	"17"	"45"	"2"	"3"	"29"	"23"	"325"	"73"	"0"	"77"	"1"	"11"	"46"	"95"	"72"	"7"	"73"	"50"	"0"	"1"	"0"	"3"	"3"	"124"	"0"	"74"	"0"	"0"	"0"	"2"	"0"	"0"	"0"	"0"	"0"	"8"	"0"	"1"	"3"	"3"	"360"	"0"	"2"	"1"	"562"	"72"	"103"	"57"	"132"	"6"	"18"	"87"	"54"	"132"	"54"	"274"	"19"	"40"	"0"	"0"	"0"	"1"	"0"	"0"	"0"	"48"	"29"	"18"	"0"	"58"	"19"	"1"	"166"	"231"	"731"	"4"	"22"	"101"	"2"	"27"	"44"	"0"	"228"	"238"	"0"	"12"	"0"	"78"	"40"	"443"	"60"	"0"	"7"	"0"	"2"	"2"	"5"	"12"	"13"	"400"	"31"	"80"	"109"	"51"	"91"	"47"	"21"	"970"	"2"	"0"	"24"	"69"	"14"	"1"	"270"	"5"	"451"	"53"	"5"	"76"	"705"	"134"	"0"	"370"	"0"	"7"	"78"	"0"	"8"	"53"	"0"	"70"	"6"	"88"	"1"	"15"	"99"	"0"	"23"	"79"	"1"	"1"	"3"	"5"	"109"	"5"	"107"	"49"	"19"	"73"	"218"	"707"	"33"	"2695"	"0"	"1"	"0"	"13"	"1"	"1"	"47"	"182"	"524"	"211"	"0"	"1"	"0"	"27"	"3"	"24"	"0"	"0"	"2"	"0"	"15"	"0"	"220"	"4"	"22"	"127"	"0"	"1"	"6"	"26"	"20"	"0"	"1"	"17"	"6"	"170"	"224"	"1025"	"82"	"7"	"3"	"200"	"113"	"431"	"0"	"1"	"3"	"5"	"2"	"102"	"20"	"28"	"13"	"24"	"11"	"49"	"5"	"11"	"25"	"2"	"0"	"361"	"118"	"0"	"61"	"840"	"11"	"63"	"55"	"29"	"75"	"47"	"1"	"0"	"2"	"1"	"0"	"10"	"17"	"0"	"325"	"43"	"0"	"3"	"40"	"2"	"50"	"0"	"0"	"0"	"1"	"43"	"0"	"13"	"0"	"138"	"179"	"0"	"4"	"118"	"160"	"3"	"7"	"62"	"0"	"0"	"0"	"1"	"0"	"0"	"34"	"168"	"0"	"12"	"1"	"28"	"18"	"45"	"311"	"0"	"5"	"15"	"27"	"101"	"16"	"165"	"254"	"35"	"0"	"0"	"0"	"124"	"227"	"10"	"0"	"0"	"1"	"1"	"3"	"11"	"3"	"1"	"89"	"151"	"11"	"1"	"0"	"0"	"0"	"0"	"0"	"17"	"0"	"0"	"23"	"2"	"4"	"28"	"64"	"40"	"224"	"238"	"1"	"1"	"24"	"2"	"1"	"2"	"0"	"0"	"0"	"1"	"0"	"19"	"28"	"0"	"72"	"67"	"74"	"79"	"8"	"56"	"7"	"135"	"40"	"12"	"1"	"13"	"200"	"23"	"637"	"0"	"1"	"3"	"6"	"11"	"115"	"2"	"3"	"0"	"0"	"0"	"64"	"5"	"1"	"0"	"59"	"1"	"0"	"7"	"2"	"171"	"1"	"9"	"0"	"5"	"750"	"0"	"17"	"40"	"0"	"73"	"308"	"17"	"26"	"0"	"1"	"8"	"60"	"2"	"62"	"4"	"0"	"103"	"28"	"49"	"9"	"0"	"0"	"0"	"0"	"0"	"0"	"24"	"9"	"561"	"2"	"0"	"3"	"25"	"0"	"36"	"9"	"19"	"6"	"134"	"49"	"127"	"30"	"42"	"169"	"0"	"3"	"0"	"0"	"35"	"26"	"0"	"1"	"26"	"0"	"12"	"2"	"336"	"0"	"274"	"46"	"27"	"0"	"6"	"15"	"6"	"10"	"17"	"5"	"0"	"0"	"0"	"3"	"4"	"28"	"9"	"7"	"4"	"9"	"58"	"0"	"11"	"280"	"1"	"0"	"0"	"56"	"14"	"5"	"66"	"299"	"7"	"0"	"66"	"1"	"348"	"60"	"32"	"24"	"0"	"0"	"47"	"12"	"5"	"370"	"20"	"8"	"33"	"0"	"9"	"2"	"356"	"19"	"7"	"1"	"0"	"0"	"126"	"1"	"0"	"0"	"0"	"33"	"155"	"32"	"0"	"171"	"0"	"1"	"31"	"10"	"7"	"3"	"40"	"98"	"3"	"31"	"13"	"2"	"0"	"0"	"8"	"0"	"2"	"75"	"74"	"193"	"16"	"153"	"214"	"15"	"18"	"0"	"0"	"138"	"157"	"95"	"0"	"72"	"45"	"100"	"13"	"107"	"172"	"4"	"1"	"0"	"92"	"18"	"104"	"103"	"20"	"0"	"0"	"0"	"3"	"1"	"147"	"177"	"52"	"18"	"0"	"2"	"7"	"0"	"0"	"0"	"0"	"0"	"0"	"2"	"0"	"16"	"494"	"1"	"0"	"38"	"46"	"24"	"14"	"1"	"20"	"0"	"63"	"128"	"448"	"3"	"114"	"50"	"0"	"0"	"19"	"0"	"0"	"3"	"0"	"59"	"3"	"214"	"11"	"270"	"1"	"108"	"71"	"8"	"2"	"2"	"0"	"2"	"2"	"61"	"12"	"29"	"13"	"11"	"40"	"15"	"68"	"1"	"25"	"6"	"29"	"1"	"1"	"0"	"0"	"17"	"22"	"0"	"3"	"459"	"210"	"0"	"4"	"1"	"35"	"0"	"27"	"2"	"9"	"0"	"17"	"8"	"7"	"26"	"11"	"71"	"42"	"21"	"0"	"12"	"25"	"36"	"24"	"330"	"0"	"2"	"0"	"1"	"403"	"1"	"88"	"11"	"51"	"0"	"3"	"32"	"0"	"0"	"29"	"67"	"0"	"0"	"13"	"3"	"6"	"7"	"0"	"116"	"8"	"33"	"1"	"71"	"54"	"48"	"0"	"6"	"53"	"1"	"0"	"8"	"12"	"0"	"47"	"0"	"0"	"40"	"3"	"4"	"0"	"0"	"30"	"3"	"0"	"1"	"8"	"0"	"6"	"0"	"26"	"0"	"0"	"1"	"0"	"53"	"23"	"12"	"95"	"0"	"0"	"0"	"22"	"2"	"7"	"2"	"1"	"4"	"0"	"19"	"2"	"0"	"28"	"7"	"8"	"26"	"5"	"0"	"0"	"151"	"8"	"0"	"2"	"0"	"124"	"1"	"78"	"3"	"9"	"515"	"20"	"28"	"195"	"12"	"0"	"89"	"5"	"13"	"11"	"5"	"0"	"103"	"9"	"0"	"576"	"77"	"2"	"75"	"34"	"1"	"28"	"7"	"62"	"57"	"34"	"57"	"8"	"126"	"4"	"0"	"0"	"0"	"0"	"67"	"21"	"1"	"0"	"0"	"0"	"0"	"0"	"2"	"151"	"82"	"257"	"29"	"23"	"6"	"44"	"13"	"0"	"1"	"0"	"113"	"0"	"69"	"7"	"41"	"0"	"0"	"3"	"0"	"141"	"38"	"63"	"9"	"10"	"0"	"0"	"0"	"0"	"0"	"1"	"0"	"89"	"1"	"26"	"15"	"9"	"103"	"0"	"0"	"0"	"0"	"97"	"22"	"157"	"14"	"0"	"0"	"0"	"3"	"9"	"0"	"0"	"0"	"0"	"280"	"0"	"4"	"25"	"29"	"3"	"0"	"0"	"85"	"0"	"285"	"21"	"0"	"0"	"56"	"147"	"0"	"38"	"59"	"15"	"124"	"3"	"0"	"0"	"16"	"206"	"26"	"151"	"4"	"0"	"0"	"0"	"0"	"1"	"253"	"3"	"0"	"0"	"0"	"11"	"128"	"8"	"45"	"0"	"0"	"0"	"3"	"27"	"0"	"0"	"0"	"0"	"0"	"0"	"0"	"14"	"6"	"793"	"53"	"60"	"84"	"24"	"0"	"0"	"0"	"0"	"4"	"0"	"0"	"0"	"0"	"0"	"5"	"0"	"14"	"3"	"2"	"0"	"4"	"5"	"0"	"0"	"0"	"1"	"0"	"13"	"3"	"46"	"46"	"0"	"0"	"49"	"30"	"1"	"21"	"15"	"11"	"10"	"0"	"79"	"47"	"9"	"24"	"0"	"0"	"22"	"19"	"53"	"25"	"22"	"35"	"246"	"7"	"217"	"0"	"0"	"5"	"8"	"0"	"0"	"1"	"0"	"0"	"0"	"7"	"22"	"134"	"34"	"0"	"2"
"SAMN02982341"	"46"	"0"	"0"	"0"	"0"	"0"	"0"	"0"	"0"	"10"	"149"	"269"	"4104"	"4394"	"559"	"5"	"0"	"1"	"1"	"0"	"1"	"4"	"1"	"0"	"6"	"181"	"14"	"10"	"871"	"627"	"7"	"9273"	"18"	"69"	"58"	"136"	"361"	"242"	"565"	"605"	"1058"	"320"	"584"	"52"	"829"	"178"	"621"	"1"	"4"	"0"	"2343"	"94"	"4516"	"1"	"3"	"4317"	"3121"	"309"	"39"	"4260"	"2"	"2"	"1"	"232"	"32"	"448"	"365"	"0"	"1"	"136"	"389"	"2"	"916"	"962"	"24"	"0"	"78"	"102"	"17"	"383"	"54"	"1"	"5"	"2"	"113"	"0"	"2"	"2"	"9"	"2"	"1388"	"0"	"41"	"1"	"2855"	"939"	"36"	"1105"	"0"	"1415"	"1081"	"112"	"782"	"421"	"17"	"157"	"375"	"934"	"365"	"49"	"1465"	"0"	"319"	"516"	"146"	"0"	"3"	"44"	"15"	"3"	"549"	"1093"	"349"	"386"	"3"	"0"	"24"	"0"	"465"	"97"	"4221"	"12295"	"0"	"184"	"7"	"214"	"6"	"1"	"172"	"581"	"1131"	"531"	"187"	"226"	"664"	"933"	"933"	"738"	"135"	"8"	"225"	"134"	"545"	"6"	"1238"	"58"	"95"	"9"	"1862"	"1340"	"191"	"132"	"352"	"337"	"1572"	"96"	"153"	"315"	"292"	"5119"	"654"	"99"	"0"	"63"	"663"	"1981"	"291"	"739"	"541"	"211"	"0"	"1"	"171"	"123"	"17"	"399"	"408"	"0"	"2043"	"701"	"0"	"539"	"7"	"4"	"724"	"1770"	"157"	"61"	"9"	"1684"	"1643"	"3411"	"374"	"14"	"24"	"404"	"605"	"1142"	"40"	"50"	"441"	"0"	"9"	"4458"	"234"	"89"	"465"	"576"	"3"	"723"	"1582"	"203"	"4"	"140"	"983"	"273"	"1295"	"265"	"34"	"774"	"240"	"8"	"1"	"2"	"1871"	"127"	"314"	"241"	"49"	"1037"	"10"	"2174"	"307"	"204"	"0"	"79"	"511"	"30"	"1530"	"398"	"519"	"59"	"328"	"784"	"10"	"0"	"0"	"2947"	"229"	"1519"	"0"	"1"	"2"	"13"	"4"	"3"	"2"	"0"	"4"	"6"	"0"	"0"	"0"	"0"	"0"	"194"	"87"	"2"	"1"	"1"	"0"	"1"	"0"	"0"	"0"	"2"	"83"	"49"	"2"	"86"	"0"	"6"	"0"	"1"	"2"	"241"	"559"	"0"	"4"	"5"	"3670"	"1021"	"487"	"421"	"140"	"2"	"135"	"33"	"0"	"0"	"263"	"0"	"156"	"0"	"5"	"2683"	"0"	"245"	"2575"	"697"	"9"	"0"	"90"	"3723"	"99"	"6066"	"257"	"4040"	"0"	"0"	"332"	"1"	"1"	"37"	"343"	"1"	"0"	"0"	"0"	"0"	"1007"	"542"	"102"	"242"	"346"	"391"	"153"	"359"	"35"	"57"	"249"	"32"	"16"	"206"	"1"	"2632"	"604"	"172"	"498"	"1099"	"11"	"2796"	"1962"	"0"	"0"	"0"	"3"	"1246"	"1070"	"450"	"1310"	"0"	"3"	"15"	"0"	"1"	"0"	"0"	"2"	"406"	"15167"	"27"	"409"	"791"	"0"	"5"	"2"	"12"	"11"	"3649"	"387"	"18"	"147"	"2330"	"53"	"157"	"76"	"0"	"24"	"390"	"801"	"238"	"0"	"65"	"78"	"340"	"1173"	"3954"	"0"	"36"	"24"	"7"	"436"	"9"	"1492"	"0"	"66"	"0"	"0"	"107"	"0"	"0"	"1"	"313"	"139"	"1041"	"1049"	"470"	"496"	"436"	"7"	"1"	"62"	"806"	"192"	"1445"	"892"	"149"	"103"	"457"	"363"	"136"	"6"	"341"	"119"	"145"	"17"	"1"	"8"	"73"	"54"	"241"	"325"	"50"	"37"	"59"	"250"	"601"	"2"	"58"	"28"	"22"	"37"	"1695"	"19"	"114"	"11"	"204"	"12"	"6"	"2106"	"15"	"568"	"96"	"2465"	"172"	"145"	"826"	"42"	"38"	"532"	"728"	"0"	"718"	"156"	"1634"	"9309"	"112"	"604"	"2458"	"20"	"481"	"443"	"1033"	"861"	"18"	"19"	"0"	"0"	"301"	"217"	"149"	"1346"	"122"	"150"	"169"	"1"	"176"	"0"	"1020"	"113"	"0"	"445"	"9434"	"1"	"2"	"230"	"235"	"12"	"569"	"478"	"83"	"140"	"821"	"221"	"0"	"3"	"1"	"346"	"142"	"62"	"8"	"522"	"1483"	"537"	"93"	"505"	"90"	"473"	"83"	"53"	"9"	"270"	"35"	"863"	"430"	"9"	"912"	"310"	"2492"	"180"	"223"	"409"	"250"	"466"	"6"	"5"	"368"	"90"	"2106"	"1200"	"640"	"1"	"38"	"95"	"345"	"34"	"5"	"164"	"86"	"0"	"338"	"11"	"121"	"1"	"2678"	"1"	"1686"	"48"	"186"	"3"	"4"	"3"	"1423"	"69"	"365"	"24"	"174"	"6"	"174"	"183"	"723"	"1278"	"2"	"1"	"3"	"94"	"81"	"4"	"22"	"47"	"696"	"81"	"311"	"95"	"682"	"4"	"656"	"19"	"321"	"222"	"208"	"173"	"10"	"8"	"537"	"321"	"555"	"7"	"108"	"1"	"121"	"24"	"2192"	"396"	"774"	"1105"	"1399"	"0"	"16"	"136"	"6"	"1"	"40"	"47"	"404"	"422"	"0"	"42"	"246"	"2064"	"192"	"107"	"68"	"6"	"8"	"18"	"1"	"0"	"0"	"158"	"261"	"1025"	"4"	"10"	"33"	"25"	"402"	"13"	"85"	"1"	"121"	"23"	"25"	"36"	"1510"	"61"	"0"	"130"	"5740"	"0"	"6"	"0"	"0"	"0"	"0"	"0"	"0"	"211"	"1115"	"17"	"0"	"0"	"4"	"2406"	"255"	"33"	"160"	"1827"	"1243"	"0"	"1110"	"526"	"0"	"1"	"637"	"171"	"229"	"0"	"3009"	"534"	"312"	"553"	"2"	"2"	"4"	"208"	"494"	"2"	"0"	"159"	"1204"	"563"	"6"	"0"	"78"	"255"	"3"	"334"	"411"	"285"	"134"	"67"	"0"	"284"	"0"	"313"	"139"	"0"	"2"	"2"	"0"	"2"	"266"	"142"	"2369"	"0"	"1083"	"141"	"13"	"22"	"1"	"0"	"8"	"0"	"0"	"1"	"462"	"1"	"654"	"1"	"1669"	"12"	"361"	"11"	"556"	"0"	"275"	"130"	"905"	"2946"	"18"	"256"	"8665"	"4"	"103"	"267"	"830"	"1"	"675"	"0"	"307"	"1507"	"110"	"1498"	"3"	"0"	"2"	"0"	"22"	"2"	"94"	"893"	"482"	"182"	"689"	"0"	"1"	"2"	"24"	"9"	"2"	"0"	"0"	"2"	"546"	"138"	"2"	"706"	"1627"	"0"	"511"	"71"	"170"	"0"	"813"	"0"	"0"	"0"	"3"	"8"	"1"	"51"	"3"	"85"	"1720"	"3"	"383"	"10"	"711"	"0"	"0"	"1642"	"2491"	"0"	"310"	"0"	"0"	"0"	"0"	"1"	"0"	"982"	"0"	"0"	"5"	"2"	"0"	"0"	"0"	"1"	"4"	"1"	"1"	"0"	"0"	"0"	"0"	"0"	"0"	"0"	"0"	"1"	"0"	"0"	"0"	"1"	"6"	"1"	"4"	"59"	"2"	"2"	"3"	"365"	"13"	"1975"	"401"	"1571"	"366"	"36"	"129"	"0"	"0"	"141"	"0"	"8316"	"12"	"43"	"1"	"104"	"796"	"163"	"253"	"296"	"572"	"275"	"353"	"596"	"339"	"529"	"1132"	"486"	"230"	"454"	"50"	"155"	"7583"	"0"	"243"	"376"	"166"	"138"	"715"	"2268"	"213"	"305"	"752"	"662"	"235"	"9"	"0"	"878"	"585"	"1654"	"382"	"2014"	"259"	"0"	"403"	"42"	"1036"	"412"	"4348"	"282"	"55"	"750"	"1234"	"19"	"65"	"836"	"209"	"3267"	"1874"	"7"	"2"	"263"	"163"	"474"	"7"	"7"	"175"	"0"	"0"	"9"	"0"	"13"	"1"	"375"	"227"	"27"	"10"	"144"	"1092"	"7"	"817"	"727"	"1"	"1644"	"27"	"181"	"0"	"2531"	"31"	"1"	"103"	"755"	"20"	"0"	"392"	"42"	"357"	"137"	"436"	"259"	"1"	"0"	"0"	"346"	"21"	"0"	"36"	"175"	"1373"	"170"	"804"	"0"	"175"	"343"	"49"	"312"	"1030"	"561"	"168"	"182"	"1"	"5"	"26"	"1267"	"1"	"612"	"2"	"0"	"1385"	"456"	"4"	"3947"	"4026"	"17"	"53"	"690"	"11"	"103"	"216"	"525"	"1477"	"184"	"378"	"1"	"1"	"1"	"0"	"6"	"2"	"55"	"443"	"2"	"6"	"5"	"427"	"1136"	"274"	"402"	"170"	"181"	"1214"	"1183"	"92"	"434"	"1531"	"4"	"414"	"684"	"2087"	"1"	"155"	"25"	"11"	"13"	"987"	"283"	"525"	"3"	"12"	"13"	"160"	"44"	"27"	"4368"	"6"	"1533"	"855"	"0"	"1"	"265"	"422"	"161"	"114"	"212"	"2080"	"23"	"0"	"0"	"18"	"0"	"1"	"0"	"3"	"7"	"1"	"1"	"0"	"0"	"1796"	"11"	"8"	"257"	"221"	"141"	"0"	"5"	"290"	"365"	"12"	"0"	"2"	"325"	"290"	"3"	"238"	"1"	"1362"	"585"	"1"	"0"	"1"	"0"	"4"	"0"	"19"	"0"	"363"	"213"	"23"	"131"	"4"	"19"	"0"	"604"	"3"	"9268"	"1040"	"27"	"1"	"198"	"201"	"1637"	"22"	"115"	"95"	"203"	"7"	"1"	"0"	"0"	"0"	"0"	"223"	"267"	"50"	"9"	"210"	"908"	"9"	"1024"	"24"	"386"	"156"	"5"	"32"	"4667"	"3051"	"76"	"1233"	"1"	"6"	"6"	"2"	"2825"	"0"	"39"	"1181"	"13"	"4"	"361"	"2449"	"190"	"233"	"201"	"117"	"7"	"588"	"74"	"86"	"260"	"153"	"0"	"120"	"36"	"1273"	"0"	"2"	"350"	"627"	"865"	"1194"	"704"	"392"	"1151"	"1"	"28"	"3"	"1"	"1055"	"27"	"55"	"2"	"834"	"147"	"658"	"307"	"2"	"8"	"67"	"2485"	"2"	"1"	"149"	"233"	"4"	"18"	"0"	"18"	"21"	"706"	"45"	"930"	"10156"	"821"	"661"	"29"	"565"	"54"	"576"	"617"	"65"	"49"	"66"	"511"	"437"	"126"	"1200"	"2514"	"2"	"517"	"227"	"198"	"0"	"2"	"1836"	"315"	"1"	"8"	"116"	"1052"	"2"	"391"	"0"	"10"	"1033"	"952"	"743"	"55"	"2"	"186"	"1"	"212"	"734"	"27"	"0"	"820"	"1"	"62"	"222"	"10"	"606"	"276"	"19"	"1"	"26"	"1"	"0"	"22"	"320"	"162"	"3"	"415"	"0"	"0"	"11"	"64"	"34"	"0"	"49"	"0"	"1154"	"295"	"794"	"550"	"43"	"315"	"105"	"10"	"26"	"8"	"26"	"20"	"3"	"227"	"15"	"975"	"3593"	"0"	"0"	"105"	"103"	"282"	"1058"	"50"	"695"	"95"	"106"	"5155"	"3041"	"0"	"100"	"22"	"110"	"1"	"1276"	"0"	"1"	"69"	"6"	"43"	"1"	"18"	"9401"	"1"	"1155"	"2"	"198"	"110"	"13"	"172"	"29"	"0"	"18"	"0"	"2"	"909"	"210"	"763"	"136"	"27"	"0"	"75"	"80"	"3484"	"77"	"81"	"229"	"1804"	"315"	"1"	"173"	"671"	"0"	"190"	"928"	"171"	"220"	"1848"	"303"	"673"	"381"	"227"	"37"	"175"	"444"	"0"	"0"	"0"	"78"	"2561"	"4435"	"14"	"0"	"0"	"101"	"231"	"207"	"97"	"700"	"173"	"0"	"388"	"0"	"0"	"0"	"110"	"742"	"1100"	"17"	"539"	"0"	"259"	"485"	"127"	"418"	"328"	"96"	"74"	"0"	"0"	"105"	"82"	"395"	"1"	"0"	"1"	"0"	"25"	"0"	"32"	"15"	"1"	"7"	"666"	"945"	"116"	"1"	"0"	"0"	"18"	"297"	"0"	"24"	"152"	"0"	"14"	"38"	"27"	"57"	"18"	"0"	"0"	"0"	"0"	"42"	"1"	"263"	"9"	"0"	"445"	"311"	"27"	"3"	"0"	"252"	"553"	"734"	"0"	"686"	"129"	"0"	"1"	"2203"	"20"	"791"	"1"	"0"	"1044"	"1"	"0"	"1293"	"1013"	"9"	"23"	"0"	"158"	"2017"	"14"	"0"	"1070"	"331"	"368"	"0"	"616"	"2407"	"28"	"1975"	"0"	"1"	"1"	"0"	"2186"	"375"	"1882"	"13"	"44"	"1"	"1413"	"198"	"34"	"192"	"513"	"423"	"104"	"221"	"41"	"1"	"0"	"0"	"0"	"71"	"102"	"84"	"277"	"7"	"2841"	"565"	"1"	"21"	"0"	"21"	"91"	"0"	"6875"	"615"	"142"	"1264"	"744"	"201"	"263"	"71"	"1"	"502"	"399"	"60"	"1"	"2"	"4"	"1"	"610"	"136"	"1"	"9846"	"73"	"4"	"211"	"94"	"450"	"796"	"4"	"374"	"850"	"160"	"138"	"256"	"4"	"229"	"602"	"4"	"281"	"14"	"83"	"47"	"404"	"2271"	"0"	"5360"	"1008"	"199"	"240"	"483"	"39"	"319"	"198"	"437"	"190"	"1"	"335"	"156"	"211"	"1"	"269"	"55"	"13"	"86"	"162"	"383"	"952"	"519"	"614"	"906"	"23"	"14"	"2478"	"167"	"944"	"25"	"89"	"405"	"0"	"183"	"2"	"5472"	"25"	"249"	"284"	"158"	"399"	"78"	"168"	"77"	"2"	"6"	"1"	"14"	"2"	"2"	"1"	"0"	"0"	"1"	"31"	"2"	"111"	"1"	"233"	"1079"	"52"	"948"	"183"	"252"	"0"	"799"	"314"	"2"	"3"	"0"	"342"	"3"	"6"	"1"	"0"	"11"	"776"	"1"	"2"	"89"	"3"	"843"	"33"	"2"	"214"	"21"	"844"	"133"	"1259"	"0"	"4"	"9"	"1"	"359"	"0"	"3947"	"708"	"1647"	"566"	"250"	"1594"	"0"	"5"	"0"	"1"	"267"	"424"	"3"	"980"	"85"	"189"	"0"	"4"	"332"	"0"	"753"	"8"	"287"	"118"	"353"	"1392"	"108"	"1294"	"3"	"0"	"264"	"132"	"1"	"910"	"57"	"1066"	"0"	"27"	"20"	"0"	"9"	"605"	"1706"	"105"	"1"	"26"	"0"	"0"	"57"	"442"	"0"	"792"	"2452"	"1"	"0"	"0"	"0"	"0"	"0"	"1"	"317"	"279"	"0"	"0"	"0"	"14"	"0"	"15"	"197"	"18"	"15"	"10"	"299"	"38"	"1018"	"1"	"15"	"0"	"0"	"265"	"59"	"7302"	"25"	"425"	"637"	"399"	"201"	"31"	"30"	"733"	"208"	"25"	"383"	"1514"	"27"	"0"	"31"	"0"	"1"	"0"	"187"	"9029"	"168"	"0"	"2"	"104"	"162"	"0"	"646"	"68"	"390"	"5"	"0"	"107"	"3781"	"63"	"1"	"0"	"0"	"0"	"0"	"105"	"1"	"290"	"7"	"133"	"6"	"266"	"799"	"128"	"0"	"1394"	"39"	"484"	"80"	"1"	"53"	"2261"	"1"	"0"	"0"	"0"	"0"	"1"	"1208"	"3"	"417"	"1276"	"309"	"2"	"0"	"0"	"1354"	"318"	"112"	"2"	"501"	"755"	"2"	"138"	"342"	"0"	"0"	"1"	"68"	"60"	"13"	"9"	"0"	"168"	"1120"	"1"	"3522"	"363"	"334"	"209"	"445"	"796"	"499"	"381"	"323"	"1130"	"0"	"19"	"26"	"1"	"0"	"0"	"0"	"99"	"722"	"7"	"0"	"4"	"1112"	"1678"	"166"	"1651"	"485"	"11"	"79"	"308"	"508"	"1"	"5"	"0"	"0"	"276"	"5"	"1082"	"0"	"2"	"1"	"127"	"37"	"2176"	"2"	"1"	"4188"	"218"	"85"	"2"	"0"	"513"	"1"	"329"	"747"	"90"	"778"	"40"	"168"	"1209"	"272"	"172"	"597"	"279"	"426"	"19"	"202"	"0"	"0"	"9"	"0"	"677"	"511"	"56"	"18"	"686"	"480"	"21"	"56"	"1"	"9"	"4"	"5"	"109"	"0"	"1261"	"82"	"59"	"273"	"24"	"0"	"0"	"12"	"0"	"6"	"94"	"0"	"758"	"0"	"427"	"1"	"0"	"0"	"64"	"1"	"105"	"141"	"0"	"0"	"1"	"0"	"0"	"0"	"0"	"0"	"0"	"2"	"0"	"0"	"1"	"0"	"0"	"1"	"0"	"95"	"0"	"0"	"61"	"74"	"23"	"3"	"8"	"382"	"34"	"0"	"1943"	"441"	"349"	"29"	"0"	"813"	"747"	"1050"	"247"	"0"	"5"	"0"	"0"	"8"	"0"	"1"	"0"	"0"	"0"	"0"	"0"	"16"	"0"	"0"	"33"	"0"	"619"	"162"	"5"	"231"	"232"	"97"	"0"	"311"	"24"	"0"	"1"	"5"	"0"	"92"	"3"	"0"	"0"	"0"	"1"	"0"	"0"	"1"	"1"	"0"	"17"	"0"	"2"	"0"	"11"	"8"	"0"	"0"	"0"	"0"	"0"	"0"	"0"	"1"	"302"	"59"	"329"	"0"	"3"	"161"	"227"	"689"	"1220"	"156"	"0"	"460"	"606"	"2626"	"20"	"245"	"2939"	"220"	"235"	"116"	"464"	"0"	"1546"	"688"	"158"	"80"	"155"	"172"	"0"	"1574"	"0"	"4"	"16"	"2"	"551"	"30"	"152"	"6"	"163"	"5"	"707"	"29"	"29"	"19"	"0"	"122"	"168"	"1307"	"174"	"7"	"0"	"3"	"74"	"15"	"20"	"2294"	"1"	"3"	"2007"	"701"	"1268"	"128"	"15"	"13"	"10"	"1"	"0"	"0"	"521"	"379"	"6"	"301"	"0"	"0"	"0"	"0"	"0"	"0"	"709"	"0"	"14"	"0"	"1048"	"450"	"0"	"2"	"594"	"59"	"123"	"110"	"0"	"0"	"27"	"0"	"0"	"1"	"1"	"597"	"12"	"907"	"686"	"462"	"1806"	"0"	"2"	"184"	"4"	"134"	"572"	"0"	"0"	"0"	"0"	"916"	"75"	"0"	"1"	"18"	"85"	"0"	"0"	"0"	"15"	"36"	"3"	"0"	"163"	"14"	"0"	"0"	"3"	"169"	"1"	"15"	"105"	"21"	"695"	"0"	"336"	"178"	"13"	"0"	"180"	"910"	"0"	"60"	"78"	"366"	"193"	"406"	"144"	"894"	"0"	"3"	"47"	"412"	"252"	"23"	"13"	"27"	"0"	"2290"	"152"	"21"	"7"	"74"	"905"	"563"	"375"	"2506"	"827"	"283"	"228"	"88"	"126"	"6"	"3"	"464"	"0"	"0"	"4"	"312"	"247"	"2606"	"2"	"196"	"26"	"93"	"5327"	"1426"	"56"	"7"	"0"	"0"	"2"	"518"	"238"	"20"	"60"	"349"	"155"	"6"	"463"	"157"	"1692"	"238"	"68"	"323"	"1127"	"475"	"43"	"0"	"15"	"0"	"9"	"3"	"41"	"6"	"64"	"365"	"161"	"1340"	"347"	"161"	"169"	"276"	"1"	"0"	"838"	"1264"	"14"	"220"	"1381"	"54"	"2584"	"661"	"30"	"28"	"640"	"0"	"6"	"0"	"268"	"3"	"3"	"725"	"321"	"55"	"4"	"3"	"89"	"27"	"43"	"147"	"186"	"1191"	"52"	"117"	"75"	"304"	"100"	"189"	"32"	"0"	"2"	"0"	"1001"	"126"	"289"	"30"	"7"	"0"	"0"	"1"	"1"	"0"	"0"	"4"	"565"	"1784"	"88"	"188"	"1724"	"29"	"2765"	"71"	"405"	"52"	"215"	"24"	"176"	"131"	"45"	"6"	"259"	"818"	"3"	"0"	"1928"	"683"	"60"	"7"	"4"	"1288"	"3"	"0"	"0"	"0"	"291"	"1"	"31"	"322"	"111"	"772"	"15"	"0"	"27"	"1668"	"715"	"517"	"3"	"0"	"387"	"780"	"2600"	"436"	"626"	"287"	"220"	"32"	"37"	"0"	"2"	"376"	"79"	"8"	"12"	"20"	"410"	"51"	"1"	"4"	"0"	"0"	"395"	"125"	"28"	"31"	"153"	"0"	"62"	"853"	"55"	"389"	"1005"	"3895"	"2"	"858"	"34"	"3677"	"234"	"751"	"0"	"154"	"480"	"20"	"1"	"0"	"3"	"1433"	"683"	"35"	"651"	"873"	"446"	"0"	"146"	"6"	"84"	"536"	"0"	"1320"	"2"	"1"	"0"	"0"	"0"	"933"	"56"	"63"	"360"	"0"	"7"	"0"	"1"	"94"	"0"	"50"	"4"	"184"	"58"	"0"	"172"	"67"	"0"	"1"	"286"	"7"	"0"	"0"	"3"	"121"	"663"	"46"	"0"	"2"	"2"	"69"	"60"	"93"	"0"	"0"	"0"	"0"	"0"	"0"	"0"	"1"	"1"	"1"	"11"	"1"	"175"	"538"	"1"	"37"	"664"	"188"	"0"	"180"	"1121"	"0"	"7"	"0"	"1"	"0"	"131"	"35"	"0"	"1"	"356"	"2903"	"95"	"10071"	"712"	"2316"	"126"	"180"	"17"	"0"	"0"	"0"	"849"	"14"	"0"	"38"	"0"	"2"	"0"	"0"	"2"	"1456"	"3"	"0"	"0"	"0"	"0"	"0"	"0"	"52"	"446"	"9"	"1"	"1"	"0"	"31"	"1"	"0"	"0"	"2"	"0"	"0"	"32"	"134"	"0"	"323"	"997"	"654"	"284"	"123"	"1147"	"1106"	"149"	"2"	"0"	"52"	"35"	"44"	"261"	"3"	"158"	"241"	"222"	"1365"	"104"	"301"	"108"	"651"	"1045"	"305"	"53"	"25"	"24"	"5"	"4"	"0"	"21"	"4"	"0"	"43"	"30"	"43"	"679"	"227"	"261"	"13"	"276"	"8"	"188"	"49"	"304"	"104"	"20"	"477"	"2"	"801"	"4"	"0"	"0"	"0"	"0"	"0"	"0"	"65"	"1237"	"9"	"386"	"2"	"265"	"154"	"3174"	"1454"	"1"	"6"	"0"	"3"	"321"	"0"	"476"	"10"	"0"	"188"	"43"	"0"	"2029"	"67"	"322"	"0"	"0"	"568"	"257"	"816"	"13"	"308"	"0"	"1"	"74"	"209"	"26"	"227"	"1795"	"525"	"3"	"12"	"0"	"2"	"6"	"93"	"409"	"4520"	"0"	"0"	"0"	"323"	"802"	"0"	"0"	"0"	"0"	"142"	"366"	"1"	"0"	"262"	"164"	"43"	"1090"	"5"	"6"	"136"	"1"	"71"	"275"	"17"	"2"	"2"	"2406"	"175"	"32"	"392"	"1"	"272"	"129"	"0"	"2"	"24"	"0"	"198"	"273"	"72"	"67"	"2331"	"1"	"142"	"1291"	"135"	"932"	"179"	"2"	"586"	"479"	"9"	"95"	"595"	"328"	"1056"	"23"	"8"	"340"	"0"	"0"	"92"	"84"	"1119"	"432"	"4"	"194"	"3"	"1958"	"4316"	"284"	"150"	"256"	"97"	"2190"	"749"	"17"	"180"	"367"	"1"	"261"	"17"	"30"	"1"	"105"	"679"	"12"	"70"	"8"	"1"	"272"	"3171"	"149"	"213"	"92"	"0"	"15"	"440"	"234"	"96"	"1628"	"665"	"233"	"361"	"9"	"339"	"527"	"786"	"261"	"17"	"14"	"6"	"2463"	"176"	"8"	"4758"	"570"	"74"	"0"	"0"	"132"	"6"	"15"	"100"	"1436"	"3410"	"5"	"3958"	"403"	"29"	"33"	"493"	"619"	"46"	"740"	"275"	"216"	"789"	"52"	"159"	"355"	"2"	"1010"	"152"	"10"	"4"	"34"	"1008"	"737"	"102"	"0"	"92"	"1364"	"16"	"39"	"201"	"2523"	"742"	"367"	"1447"	"51"	"306"	"321"	"74"	"241"	"226"	"18"	"2"	"149"	"136"	"286"	"0"	"0"	"1"	"351"	"0"	"50"	"637"	"162"	"445"	"2738"	"3"	"2641"	"5"	"17"	"108"	"133"	"86"	"2043"	"1"	"84"	"0"	"0"	"27"	"580"	"111"	"2992"	"5"	"1"	"1858"	"406"	"747"	"2"	"93"	"3"	"65"	"1"	"94"	"18"	"49"	"924"	"521"	"3"	"0"	"191"	"2"	"1489"	"104"	"110"	"5"	"1398"	"1131"	"301"	"4"	"1190"	"53"	"24"	"146"	"0"	"1069"	"380"	"176"	"31"	"1"	"0"	"0"	"0"	"77"	"28"	"11"	"2"	"180"	"27"	"269"	"1"	"453"	"109"	"10"	"280"	"3"	"0"	"8"	"235"	"0"	"34"	"8"	"7243"	"93"	"11248"	"15"	"140"	"29"	"56"	"72"	"84"	"2"	"1263"	"537"	"0"	"404"	"124"	"376"	"411"	"214"	"513"	"354"	"3"	"119"	"54"	"6"	"6"	"6"	"210"	"0"	"114"	"557"	"1325"	"923"	"15"	"172"	"40"	"178"	"5"	"29"	"208"	"287"	"774"	"7"	"11"	"0"	"169"	"2"	"436"	"167"	"3"	"69"	"1799"	"530"	"256"	"196"	"0"	"1"	"1"	"10"	"159"	"386"	"1155"	"1120"	"2"	"6"	"15"	"42"	"233"	"479"	"213"	"21"	"47"	"3711"	"883"	"3"	"2"	"1293"	"13"	"479"	"5"	"524"	"0"	"444"	"26"	"29"	"9"	"76"	"3"	"0"	"1494"	"0"	"53"	"395"	"32"	"444"	"190"	"554"	"507"	"10105"	"581"	"107"	"2"	"12"	"0"	"3"	"1"	"10"	"0"	"98"	"0"	"0"	"0"	"261"	"116"	"0"	"0"	"0"	"0"	"93"	"0"	"198"	"19"	"3"	"10"	"114"	"2"	"2"	"1"	"2"	"2"	"2"	"13"	"392"	"314"	"2378"	"605"	"2"	"108"	"322"	"4"	"691"	"429"	"2309"	"9"	"272"	"207"	"22"	"0"	"78"	"3"	"0"	"1255"	"0"	"229"	"0"	"2"	"0"	"1"	"1"	"0"	"147"	"385"	"10"	"427"	"0"	"281"	"94"	"0"	"0"	"0"	"4"	"744"	"239"	"0"	"0"	"0"	"0"	"8"	"21"	"0"	"12"	"426"	"16"	"1005"	"36"	"43"	"4"	"34"	"2770"	"443"	"0"	"4"	"253"	"334"	"6"	"369"	"2"	"5868"	"0"	"0"	"190"	"172"	"1"	"0"	"3"	"0"	"38"	"11"	"6"	"412"	"1605"	"2282"	"187"	"2444"	"2"	"90"	"46"	"2"	"3"	"7"	"8"	"268"	"761"	"148"	"65"	"204"	"34"	"4"	"3"	"97"	"836"	"2"	"0"	"0"	"0"	"38"	"2302"	"17"	"1"	"86"	"84"	"2302"	"3"	"0"	"435"	"5"	"1"	"5578"	"0"	"3"	"0"	"0"	"1761"	"0"	"114"	"672"	"42"	"157"	"4"	"1"	"0"	"228"	"188"	"234"	"0"	"8"	"0"	"2"	"1417"	"0"	"0"	"1"	"0"	"0"	"1341"	"0"	"0"	"8590"	"576"	"1812"	"11"	"18"	"7"	"29"	"6"	"4529"	"96"	"3468"	"0"	"0"	"33"	"213"	"662"	"227"	"24"	"2782"	"0"	"0"	"3"	"6"	"143"	"325"	"491"	"525"	"320"	"1176"	"271"	"0"	"0"	"10"	"0"	"79"	"2"	"937"	"44"	"0"	"248"	"0"	"158"	"6"	"0"	"7"	"11"	"65"	"89"	"45"	"34"	"1"	"0"	"0"	"5"	"7"	"53"	"843"	"4"	"1"	"6"	"0"	"4"	"0"	"1"	"8"	"232"	"10"	"5"	"1887"	"886"	"64"	"1"	"96"	"114"	"1010"	"1120"	"0"	"0"	"129"	"30"	"0"	"0"	"0"	"39"	"17"	"1022"	"54"	"7"	"507"	"1816"	"242"	"4"	"957"	"1745"	"0"	"50"	"115"	"0"	"0"	"82"	"91"	"201"	"1"	"1"	"11"	"5"	"164"	"102"	"193"	"2713"	"14"	"184"	"97"	"1249"	"3917"	"261"	"158"	"149"	"835"	"15"	"185"	"4839"	"740"	"2"	"0"	"34"	"221"	"2745"	"97"	"1603"	"0"	"358"	"5"	"383"	"207"	"1270"	"1080"	"97"	"28"	"1299"	"0"	"938"	"310"	"224"	"772"	"244"	"547"	"92"	"267"	"116"	"207"	"3403"	"3"	"53"	"2"	"40"	"26"	"267"	"301"	"436"	"931"	"94"	"2385"	"474"	"404"	"77"	"390"	"3179"	"2"	"5"	"527"	"336"	"137"	"210"	"285"	"206"	"15"	"499"	"148"	"0"	"51"	"763"	"0"	"3"	"818"	"0"	"0"	"4"	"16"	"20"	"267"	"11"	"7"	"1"	"33"	"34"	"211"	"4"	"68"	"1"	"1058"	"13"	"151"	"1322"	"3"	"3"	"49"	"1025"	"9"	"324"	"134"	"157"	"11"	"5"	"0"	"267"	"10"	"136"	"901"	"139"	"675"	"761"	"54"	"3"	"1"	"44"	"4137"	"6"	"1457"	"6"	"24"	"105"	"155"	"3077"	"28"	"276"	"0"	"512"	"1"	"0"	"456"	"54"	"13"	"1"	"219"	"267"	"1"	"38"	"0"	"0"	"5"	"8"	"16"	"595"	"726"	"183"	"233"	"0"	"744"	"784"	"363"	"13"	"0"	"297"	"84"	"254"	"8"	"336"	"345"	"0"	"0"	"1"	"83"	"69"	"0"	"382"	"51"	"1529"	"276"	"69"	"0"	"8"	"0"	"28"	"33"	"26"	"63"	"1"	"6"	"14"	"112"	"0"	"585"	"458"	"2859"	"0"	"1"	"0"	"42"	"118"	"46"	"93"	"162"	"0"	"236"	"35"	"70"	"0"	"2"	"249"	"132"	"53"	"587"	"54"	"177"	"26"	"24"	"1"	"34"	"94"	"2"	"0"	"185"	"3384"	"1520"	"2"	"26"	"31"	"34"	"0"	"0"	"66"	"189"	"5"	"80"	"2"	"554"	"1"	"11"	"76"	"3"	"128"	"575"	"187"	"332"	"1651"	"0"	"0"	"160"	"0"	"0"	"0"	"0"	"0"	"3"	"0"	"0"	"0"	"0"	"550"	"370"	"21"	"0"	"1135"	"0"	"0"	"334"	"2"	"0"	"0"	"0"	"0"	"0"	"0"	"0"	"0"	"0"	"0"	"0"	"754"	"0"	"515"	"53"	"32"	"262"	"106"	"132"	"0"	"0"	"0"	"0"	"0"	"0"	"0"	"0"	"0"	"0"	"0"	"0"	"529"	"729"	"847"	"26"	"2"	"3"	"156"	"0"	"393"	"442"	"11"	"266"	"123"	"659"	"46"	"0"	"47"	"313"	"1"	"0"	"32"	"0"	"0"	"0"	"46"	"135"	"1626"	"211"	"256"	"114"	"10"	"33"	"379"	"11"	"6162"	"1"	"1850"	"318"	"622"	"1"	"260"	"0"	"510"	"37"	"398"	"22"	"94"	"0"	"261"	"1468"	"15"	"2"	"11"	"335"	"61"	"402"	"110"	"242"	"198"	"2876"	"0"	"321"	"578"	"1"	"76"	"0"	"25"	"2"	"1594"	"11"	"185"	"717"	"4"	"352"	"2168"	"40"	"186"	"2"	"41"	"44"	"0"	"403"	"7"	"1"	"53"	"170"	"520"	"1750"	"1"	"2"	"0"	"8"	"0"	"51"	"10"	"6"	"26"	"635"	"1263"	"156"	"3"	"356"	"140"	"198"	"1"	"1915"	"133"	"136"	"175"	"5"	"672"	"2"	"470"	"1"	"1346"	"183"	"38"	"280"	"2559"	"465"	"0"	"9"	"95"	"227"	"0"	"1328"	"2"	"139"	"1"	"1"	"431"	"98"	"82"	"114"	"16"	"319"	"0"	"4"	"2"	"4"	"3"	"3"	"0"	"3"	"1"	"4"	"103"	"13"	"718"	"1"	"0"	"5"	"0"	"39"	"20"	"37"	"11"	"0"	"0"	"0"	"7"	"6"	"0"	"20"	"263"	"482"	"98"	"0"	"124"	"65"	"98"	"487"	"840"	"64"	"1108"	"0"	"60"	"4"	"274"	"98"	"481"	"382"	"485"	"17"	"205"	"190"	"57"	"504"	"4"	"302"	"9"	"2"	"34"	"0"	"585"	"962"	"3595"	"146"	"276"	"852"	"0"	"0"	"219"	"2"	"0"	"198"	"165"	"0"	"132"	"0"	"1"	"14"	"49"	"0"	"10"	"1069"	"1"	"0"	"16"	"394"	"527"	"196"	"100"	"537"	"1825"	"389"	"2525"	"607"	"35"	"11"	"829"	"20"	"13"	"0"	"150"	"293"	"20"	"12"	"11"	"995"	"4"	"0"	"189"	"502"	"1029"	"848"	"568"	"73"	"12"	"765"	"3595"	"108"	"789"	"5"	"0"	"3342"	"11"	"4"	"0"	"1"	"0"	"0"	"0"	"43"	"87"	"11"	"2"	"41"	"11"	"1480"	"168"	"466"	"177"	"747"	"13"	"1298"	"1441"	"41"	"323"	"0"	"0"	"275"	"382"	"1885"	"394"	"128"	"278"	"632"	"6"	"30"	"53"	"0"	"126"	"377"	"1112"	"0"	"532"	"580"	"2"	"1"	"5"	"0"	"28"	"39"	"95"	"170"	"289"	"0"	"10"	"157"	"0"	"1748"	"5454"	"0"	"6"	"0"	"3"	"6"	"173"	"51"	"425"	"214"	"14"	"31"	"152"	"453"	"2"	"418"	"2"	"17"	"114"	"2504"	"0"	"6"	"18"	"518"	"477"	"1076"	"1"	"6"	"0"	"41"	"1"	"55"	"0"	"65"	"0"	"1"	"10"	"0"	"9"	"3"	"4"	"1614"	"0"	"1"	"0"	"1203"	"30"	"55"	"41"	"1"	"182"	"689"	"135"	"3"	"10"	"0"	"68"	"20"	"685"	"209"	"954"	"1279"	"0"	"1997"	"7"	"361"	"0"	"0"	"14"	"1042"	"2"	"310"	"9"	"0"	"0"	"10"	"2"	"656"	"1620"	"394"	"0"	"0"	"1"	"6"	"73"	"535"	"0"	"0"	"1"	"0"	"1"	"199"	"81"	"221"	"294"	"3"	"1"	"22"	"379"	"742"	"1611"	"3"	"125"	"1"	"734"	"257"	"0"	"86"	"616"	"5"	"895"	"111"	"23"	"70"	"2623"	"8"	"71"	"974"	"1670"	"1"	"141"	"1"	"547"	"66"	"30"	"155"	"137"	"198"	"2224"	"0"	"2"	"0"	"4"	"57"	"16"	"21"	"0"	"1007"	"2"	"326"	"309"	"3007"	"2"	"2"	"3"	"247"	"852"	"32"	"24"	"0"	"43"	"0"	"0"	"2"	"0"	"0"	"1"	"381"	"0"	"0"	"23"	"57"	"2"	"219"	"38"	"491"	"110"	"37"	"15"	"2"	"1024"	"1089"	"80"	"430"	"6"	"0"	"2"	"312"	"99"	"84"	"19"	"0"	"0"	"529"	"233"	"193"	"916"	"766"	"5364"	"0"	"0"	"0"	"0"	"7"	"11"	"30"	"15"	"0"	"79"	"6"	"0"	"0"	"77"	"248"	"919"	"10"	"138"	"143"	"3"	"0"	"37"	"53"	"1"	"3"	"0"	"2"	"237"	"1006"	"40"	"364"	"862"	"877"	"976"	"1"	"7"	"2"	"5"	"5"	"5964"	"216"	"30"	"0"	"0"	"0"	"2"	"4"	"38"	"3"	"0"	"444"	"14"	"161"	"304"	"337"	"157"	"242"	"467"	"1003"	"10"	"157"	"1015"	"213"	"277"	"1792"	"16"	"2"	"1167"	"273"	"644"	"7"	"391"	"574"	"4"	"165"	"595"	"333"	"993"	"14"	"1129"	"0"	"60"	"131"	"1268"	"36"	"56"	"824"	"85"	"958"	"11"	"209"	"157"	"283"	"165"	"11118"	"266"	"992"	"2258"	"64"	"349"	"224"	"23"	"203"	"109"	"162"	"185"	"451"	"1087"	"562"	"28"	"3884"	"465"	"0"	"53"	"32"	"2723"	"523"	"105"	"26"	"883"	"1"	"3"	"0"	"0"	"0"	"0"	"0"	"61"	"0"	"0"	"0"	"0"	"0"	"0"	"174"	"202"	"2543"	"1191"	"1057"	"2"	"590"	"0"	"5"	"20"	"1168"	"25"	"154"	"0"	"1"	"0"	"0"	"1068"	"277"	"98"	"222"	"15"	"2888"	"194"	"287"	"516"	"993"	"20"	"6"	"24"	"0"	"57"	"117"	"3"	"3566"	"78"	"6"	"0"	"26"	"192"	"152"	"912"	"19"	"27"	"944"	"118"	"13"	"0"	"0"	"117"	"344"	"598"	"0"	"3"	"46"	"1400"	"3496"	"1"	"0"	"1"	"0"	"19"	"332"	"26"	"15"	"121"	"453"	"2182"	"29"	"2"	"544"	"16"	"251"	"716"	"133"	"42"	"198"	"628"	"6"	"334"	"1"	"227"	"342"	"114"	"126"	"212"	"227"	"0"	"1"	"3212"	"26"	"8"	"669"	"17"	"164"	"494"	"183"	"65"	"154"	"1517"	"534"	"106"	"2708"	"1051"	"729"	"2"	"0"	"16"	"38"	"11"	"445"	"7"	"19"	"3"	"202"	"9504"	"873"	"123"	"98"	"8"	"97"	"20"	"14"	"7"	"17"	"3"	"7"	"4"	"549"	"3"	"127"	"146"	"1466"	"106"	"160"	"54"	"70"	"44"	"1"	"105"	"9"	"12"	"0"	"87"	"81"	"2"	"33"	"205"	"242"	"394"	"855"	"139"	"2867"	"350"	"158"	"6"	"75"	"16"	"3"	"342"	"1"	"1407"	"7"	"18"	"1346"	"781"	"5"	"308"	"0"	"25"	"1156"	"1"	"0"	"445"	"12"	"609"	"277"	"404"	"5"	"6"	"2"	"0"	"0"	"0"	"0"	"691"	"2099"	"173"	"5100"	"57"	"144"	"708"	"381"	"2"	"0"	"3"	"2"	"3"	"46"	"0"	"0"	"0"	"36"	"15"	"1"	"0"	"2530"	"188"	"113"	"124"	"9"	"1"	"982"	"138"	"529"	"1"	"0"	"7"	"1"	"1"	"2"	"11"	"206"	"4"	"2918"	"252"	"1"	"0"	"1"	"262"	"1"	"0"	"290"	"196"	"7"	"1"	"1"	"0"	"0"	"0"	"0"	"0"	"0"	"1"	"370"	"0"	"0"	"1077"	"326"	"69"	"0"	"0"	"0"	"0"	"0"	"0"	"228"	"2905"	"1"	"174"	"285"	"23"	"0"	"1392"	"2"	"0"	"127"	"448"	"16"	"4"	"24"	"0"	"479"	"357"	"0"	"0"	"342"	"0"	"272"	"964"	"4"	"9"	"28"	"0"	"14"	"17"	"331"	"91"	"1"	"1384"	"15"	"5"	"2"	"64"	"11"	"784"	"2"	"110"	"261"	"7"	"1746"	"3"	"230"	"312"	"18"	"4"	"1"	"796"	"3"	"11"	"104"	"57"	"0"	"41"	"742"	"1"	"129"	"452"	"628"	"1906"	"55"	"1"	"14"	"60"	"143"	"592"	"1681"	"4"	"3477"	"350"	"8"	"4"	"0"	"143"	"6"	"5"	"0"	"0"	"0"	"818"	"1279"	"19"	"2992"	"29"	"956"	"0"	"1"	"66"	"0"	"0"	"0"	"265"	"13550"	"1368"	"956"	"1992"	"19"	"0"	"537"	"0"	"134"	"520"	"1130"	"3194"	"50"	"155"	"166"	"121"	"531"	"10"	"0"	"0"	"0"	"1084"	"15"	"2"	"3"	"112"	"266"	"2"	"335"	"3670"	"430"	"21"	"129"	"2"	"132"	"761"	"0"	"0"	"0"	"1"	"17"	"0"	"670"	"445"	"192"	"602"	"394"	"20"	"46"	"19"	"73"	"0"	"836"	"0"	"0"	"79"	"4"	"43"	"6"	"1686"	"525"	"414"	"1530"	"329"	"665"	"228"	"60"	"15"	"2"	"323"	"3857"	"988"	"201"	"1141"	"898"	"2115"	"2822"	"4837"	"25"	"356"	"56"	"11168"	"372"	"1575"	"4209"	"7"	"0"	"6"	"0"	"435"	"1"	"24"	"109"	"856"	"276"	"92"	"37"	"39"	"413"	"2279"	"964"	"879"	"267"	"80"	"0"	"72"	"802"	"206"	"207"	"2021"	"2"	"0"	"28"	"490"	"1"	"192"	"0"	"793"	"60"	"0"	"0"	"2"	"353"	"41"	"158"	"99"	"14"	"396"	"14"	"692"	"4"	"46"	"0"	"13"	"117"	"79"	"314"	"826"	"202"	"1142"	"3"	"0"	"181"	"295"	"5"	"4"	"736"	"3"	"611"	"2"	"103"	"218"	"7"	"38"	"166"	"570"	"9"	"2"	"383"	"9"	"499"	"377"	"3"	"120"	"892"	"894"	"479"	"7"	"1446"	"499"	"187"	"5"	"208"	"624"	"10"	"2726"	"1530"	"242"	"611"	"430"	"0"	"0"	"11"	"2"	"144"	"67"	"98"	"132"	"2"	"30"	"3"	"2"	"3"	"9"	"186"	"11"	"3634"	"234"	"0"	"0"	"291"	"0"	"1532"	"1285"	"64"	"344"	"548"	"0"	"0"	"8"	"164"	"2035"	"3317"	"80"	"31"	"1191"	"16"	"113"	"2987"	"0"	"0"	"0"	"1"	"30"	"34"	"51"	"5"	"397"	"2"	"0"	"0"	"1135"	"31"	"11"	"1"	"1"	"115"	"4"	"3"	"747"	"45"	"1"	"56"	"0"	"1"	"0"	"0"	"1"	"3"	"36"	"242"	"1063"	"1"	"8"	"1"	"2"	"2"	"204"	"1247"	"3"	"15"	"3"	"4852"	"10"	"27"	"27"	"0"	"2110"	"14"	"72"	"1"	"2"	"18"	"1"	"0"	"21"	"780"	"4"	"3"	"22"	"6"	"17"	"4619"	"523"	"13"	"0"	"1"	"0"	"0"	"27"	"0"	"69"	"474"	"1743"	"125"	"1"	"0"	"1"	"0"	"35"	"14"	"255"	"1"	"2"	"12556"	"225"	"107"	"410"	"264"	"0"	"65"	"972"	"1"	"1"	"0"	"804"	"1132"	"5"	"5"	"213"	"8011"	"8403"	"2338"	"603"	"1"	"300"	"0"	"1"	"151"	"398"	"83"	"1827"	"2212"	"158"	"356"	"392"	"242"	"2311"	"505"	"4722"	"2577"	"3"	"79"	"352"	"559"	"153"	"0"	"99"	"109"	"59"	"3884"	"186"	"5"	"21"	"195"	"58"	"0"	"3713"	"2569"	"727"	"1752"	"0"	"0"	"896"	"84"	"740"	"48"	"69"	"2"	"29060"	"0"	"0"	"0"	"0"	"0"	"0"	"3"	"875"	"0"	"0"	"0"	"4"	"0"	"1"	"10"	"2"	"348"	"743"	"8237"	"4041"	"1153"	"49"	"553"	"316"	"4"	"75"	"2"	"0"	"0"	"0"	"0"	"0"	"0"	"0"	"0"	"103"	"96"	"0"	"0"	"13"	"0"	"483"	"0"	"0"	"0"	"8"	"0"	"1"	"636"	"0"	"0"	"0"	"0"	"0"	"2036"	"10"	"0"	"34"	"1254"	"129"	"1633"	"39"	"705"	"17"	"176"	"684"	"0"	"0"	"0"	"71"	"154"	"50"	"1629"	"41"	"642"	"1009"	"252"	"40"	"492"	"3178"	"851"	"280"	"1302"	"60"	"102"	"129"	"173"	"2"	"138"	"580"	"568"	"385"	"1220"	"38"	"525"	"159"	"682"	"7"	"7"	"8"	"99"	"209"	"996"	"161"	"618"	"0"	"727"	"43"	"11"	"20"	"3"	"11"	"142"	"2"	"5"	"441"	"2"	"0"	"0"	"36"	"769"	"71"	"761"	"6"	"389"	"6"	"0"	"0"	"0"	"0"	"13"	"0"	"0"	"3"	"0"	"39"	"29"	"2"	"174"	"1"	"3"	"382"	"449"	"3"	"236"	"105"	"522"	"17"	"0"	"1"	"191"	"2"	"0"	"0"	"3335"	"444"	"0"	"0"	"28"	"12"	"616"	"57"	"15"	"72"	"351"	"0"	"4"	"52"	"0"	"15"	"1179"	"3528"	"37"	"0"	"0"	"906"	"1"	"2"	"0"	"39"	"11"	"60"	"0"	"5"	"138"	"1282"	"102"	"1"	"983"	"676"	"556"	"1020"	"170"	"1546"	"216"	"0"	"0"	"27"	"0"	"26"	"4"	"390"	"193"	"0"	"1057"	"0"	"1"	"99"	"1"	"0"	"0"	"4"	"0"	"0"	"0"	"1"	"18"	"0"	"0"	"0"	"25"	"3"	"0"	"0"	"1"	"2"	"0"	"28"	"191"	"14"	"366"	"2"	"1"	"12"	"3"	"0"	"0"	"1"	"119"	"21"	"48"	"75"	"2"	"3"	"82"	"31"	"803"	"0"	"4"	"0"	"425"	"179"	"250"	"204"	"622"	"14"	"0"	"2"	"0"	"0"	"1879"	"1069"	"8"	"155"	"4"	"29"	"1"	"0"	"95"	"0"	"0"	"0"	"162"	"885"	"3711"	"4"	"1348"	"618"	"66"	"49"	"333"	"293"	"0"	"0"	"297"	"0"	"0"	"52"	"3"	"22"	"326"	"182"	"525"	"0"	"0"	"222"	"420"	"0"	"0"	"2"	"94"	"45"	"24"	"0"	"12"	"2051"	"0"	"156"	"58"	"1"	"1"	"205"	"318"	"894"	"1121"	"1748"	"1257"	"8"	"139"	"143"	"168"	"33"	"0"	"24"	"4"	"25"	"195"	"13"	"0"	"214"	"0"	"2469"	"475"	"43"	"12"	"292"	"398"	"27"	"25"	"31"	"108"	"4"	"47"	"7"	"8"	"281"	"19"	"99"	"65"	"4219"	"716"	"422"	"89"	"15"	"16"	"59"	"137"	"0"	"122"	"587"	"225"	"0"	"116"	"191"	"115"	"0"	"121"	"17"	"72"	"467"	"14"	"1617"	"47"	"98"	"2642"	"370"	"160"	"838"	"28"	"52"	"1"	"5"	"19"	"0"	"0"	"4"	"1"	"7"	"1273"	"454"	"443"	"1837"	"222"	"274"	"1295"	"2579"	"0"	"389"	"1219"	"937"	"4"	"2"	"17"	"0"	"0"	"115"	"638"	"2"	"7"	"119"	"47"	"77"	"0"	"0"	"2"	"2843"	"205"	"1063"	"355"	"273"	"2131"	"6"	"0"	"4232"	"17"	"140"	"378"	"78"	"1"	"4"	"0"	"0"	"1"	"0"	"0"	"0"	"0"	"0"	"1"	"0"	"0"	"0"	"0"	"0"	"0"	"0"	"2"	"9"	"720"	"3"	"595"	"66"	"636"	"271"	"5"	"290"	"15"	"1867"	"896"	"3"	"122"	"29"	"148"	"0"	"67"	"767"	"1"	"155"	"1035"	"280"	"555"	"0"	"506"	"624"	"607"	"354"	"64"	"13"	"3"	"128"	"3919"	"630"	"97"	"1"	"94"	"332"	"109"	"4205"	"133"	"3797"	"6681"	"72"	"0"	"509"	"67"	"1"	"876"	"3064"	"2"	"361"	"962"	"170"	"5"	"1739"	"285"	"1438"	"412"	"19"	"198"	"1994"	"131"	"4"	"2"	"1246"	"31"	"0"	"5229"	"1699"	"637"	"2662"	"56"	"506"	"272"	"685"	"493"	"323"	"0"	"0"	"35"	"495"	"1101"	"264"	"0"	"0"	"72"	"122"	"2"	"1061"	"245"	"423"	"31"	"48"	"201"	"60"	"306"	"144"	"258"	"163"	"98"	"844"	"161"	"1"	"197"	"1212"	"5"	"1240"	"0"	"9"	"32"	"2"	"0"	"0"	"0"	"202"	"938"	"1"	"334"	"617"	"503"	"230"	"1792"	"0"	"559"	"263"	"0"	"0"	"0"	"5"	"1"	"10"	"0"	"29"	"1"	"242"	"479"	"712"	"925"	"1590"	"1411"	"1"	"1304"	"1511"	"0"	"878"	"607"	"3284"	"0"	"130"	"666"	"6482"	"750"	"1"	"2444"	"1"	"836"	"167"	"3499"	"0"	"15"	"0"	"0"	"492"	"522"	"1"	"0"	"374"	"439"	"23"	"13"	"254"	"0"	"279"	"122"	"282"	"0"	"242"	"2950"	"21"	"439"	"0"	"1780"	"511"	"78"	"31"	"0"	"252"	"1270"	"197"	"43"	"1"	"1"	"136"	"430"	"57"	"1489"	"2"	"362"	"1283"	"340"	"1665"	"1854"	"19725"	"33789"	"2051"	"2587"	"334"	"276"	"2461"	"360"	"1368"	"109"	"0"	"96"	"2952"	"156"	"10"	"0"	"84"	"470"	"117"	"4170"	"10"	"225"	"204"	"125"	"0"	"18"	"97"	"821"	"0"	"101"	"593"	"236"	"222"	"719"	"11"	"5"	"2"	"961"	"91"	"3474"	"20"	"630"	"413"	"398"	"343"	"140"	"0"	"1"	"4253"	"107"	"1756"	"393"	"2255"	"96"	"4038"	"307"	"56"	"72"	"1"	"3"	"4"	"1"	"0"	"813"	"508"	"361"	"382"	"4"	"472"	"315"	"1137"	"491"	"87"	"1"	"0"	"153"	"0"	"856"	"105"	"132"	"0"	"312"	"96"	"566"	"55"	"757"	"857"	"1993"	"333"	"2"	"26"	"503"	"3316"	"1979"	"726"	"1410"	"1071"	"144"	"87"	"1794"	"5"	"43"	"90"	"1824"	"69"	"7"	"166"	"482"	"10491"	"1"	"314"	"15862"	"0"	"5"	"548"	"2"	"0"	"1053"	"42"	"1061"	"10"	"641"	"0"	"151"	"1077"	"272"	"2"	"0"	"11"	"0"	"125"	"40"	"36"	"2"	"3526"	"2"	"263"	"10"	"8"	"0"	"224"	"96"	"1586"	"0"	"45"	"2"	"104"	"1590"	"1064"	"1515"	"661"	"13"	"3272"	"2"	"0"	"0"	"0"	"74"	"952"	"0"	"0"	"2"	"88"	"3"	"0"	"0"	"86"	"1867"	"382"	"179"	"295"	"889"	"131"	"77"	"1432"	"155"	"0"	"6"	"3"	"47"	"2031"	"416"	"237"	"239"	"165"	"0"	"8"	"2"	"2"	"9"	"356"	"25"	"6"	"170"	"1850"	"71"	"470"	"0"	"1506"	"129"	"0"	"109"	"78"	"0"	"3664"	"83"	"320"	"2561"	"10647"	"0"	"668"	"296"	"33"	"291"	"73"	"0"	"0"	"347"	"272"	"257"	"76"	"286"	"12"	"2"	"5"	"146"	"18"	"108"	"0"	"1"	"1592"	"0"	"0"	"1622"	"2"	"782"	"683"	"463"	"430"	"940"	"267"	"0"	"0"	"1727"	"3"	"1076"	"612"	"290"	"475"	"0"	"6"	"674"	"48"	"395"	"13"	"6"	"330"	"8"	"1309"	"172"	"476"	"46"	"203"	"13"	"6"	"6"	"4"	"4"	"1"	"0"	"189"	"268"	"187"	"1298"	"5092"	"4"	"1453"	"0"	"3"	"0"	"0"	"0"	"5"	"423"	"0"	"0"	"8"	"0"	"0"	"2"	"1"	"0"	"0"	"0"	"111"	"90"	"543"	"1"	"0"	"3"	"688"	"87"	"2"	"787"	"1188"	"289"	"12"	"215"	"11"	"1"	"2"	"120"	"21"	"197"	"878"	"0"	"960"	"68"	"134"	"43"	"14"	"0"	"5"	"0"	"313"	"55"	"214"	"457"	"132"	"1"	"262"	"339"	"8"	"0"	"0"	"0"	"100"	"18"	"14"	"1805"	"369"	"136"	"18"	"356"	"0"	"163"	"2817"	"15"	"1"	"494"	"87"	"1110"	"68"	"107"	"69"	"106"	"1"	"61"	"18"	"158"	"0"	"0"	"0"	"7"	"3"	"0"	"1"	"0"	"0"	"0"	"0"	"382"	"614"	"143"	"288"	"2169"	"562"	"1"	"2"	"0"	"1"	"729"	"1"	"4"	"349"	"4188"	"48"	"4"	"1"	"2"	"91"	"80"	"0"	"144"	"0"	"95"	"52"	"269"	"410"	"6"	"0"	"23"	"844"	"269"	"0"	"1"	"744"	"0"	"3"	"1"	"8"	"0"	"1"	"1198"	"19"	"43"	"303"	"4411"	"5"	"458"	"50"	"1239"	"1047"	"511"	"0"	"1"	"114"	"145"	"94"	"381"	"225"	"4624"	"5"	"0"	"0"	"0"	"14"	"9"	"0"	"1"	"1"	"0"	"0"	"4"	"274"	"442"	"785"	"577"	"12"	"5"	"0"	"8"	"0"	"0"	"255"	"49"	"285"	"136"	"0"	"0"	"0"	"1"	"2248"	"166"	"0"	"907"	"0"	"143"	"0"	"1011"	"0"	"1"	"4"	"105"	"961"	"194"	"91"	"581"	"1"	"63"	"1732"	"343"	"15"	"3"	"0"	"769"	"63"	"507"	"346"	"1153"	"2182"	"826"	"215"	"45"	"309"	"1"	"1072"	"1219"	"315"	"718"	"122"	"113"	"2565"	"177"	"277"	"0"	"1"	"98"	"658"	"2"	"90"	"62"	"1180"	"510"	"532"	"2258"	"536"	"32"	"2"	"0"	"1"	"0"	"0"	"0"	"0"	"660"	"0"	"205"	"707"	"229"	"58"	"24"	"216"	"1684"	"60"	"169"	"196"	"201"	"6"	"46"	"1516"	"0"	"3368"	"0"	"54"	"529"	"2"	"8"	"84"	"209"	"7"	"1600"	"670"	"2"	"26"	"2"	"2490"	"544"	"1"	"6"	"171"	"1"	"185"	"78"	"96"	"1195"	"164"	"19"	"2"	"777"	"5"	"185"	"1395"	"2747"	"181"	"100"	"257"	"235"	"1"	"14"	"140"	"223"	"0"	"2"	"1"	"1"	"55"	"183"	"497"	"12"	"14"	"77"	"100"	"539"	"160"	"78"	"1891"	"29"	"4"	"3"	"75"	"146"	"887"	"322"	"98"	"2"	"9"	"580"	"1"	"46"	"1533"	"56"	"31"	"0"	"2"	"7"	"1"	"0"	"4"	"2"	"310"	"8"	"64"	"0"	"56"	"808"	"5"	"108"	"2810"	"0"	"0"	"40"	"1025"	"549"	"1"	"6"	"6"	"424"	"200"	"287"	"127"	"7"	"0"	"323"	"2819"	"233"	"927"	"316"	"593"	"273"	"356"	"45"	"623"	"0"	"0"	"0"	"0"	"0"	"1133"	"254"	"356"	"360"	"2426"	"1027"	"4461"	"4"	"178"	"1204"	"95"	"12"	"1376"	"3556"	"87"	"1418"	"1"	"2989"	"888"	"789"	"2374"	"0"	"35"	"1355"	"2"	"3856"	"209"	"431"	"0"	"41"	"0"	"1"	"0"	"0"	"4"	"97"	"165"	"1"	"269"	"2"	"0"	"0"	"1432"	"49"	"35"	"1132"	"4"	"2"	"3"	"0"	"1"	"1"	"0"	"0"	"0"	"3"	"11"	"0"	"308"	"1653"	"1055"	"998"	"1"	"1"	"609"	"1"	"0"	"10"	"1304"	"521"	"0"	"598"	"1238"	"122"	"490"	"1"	"0"	"61"	"0"	"0"	"1"	"0"	"7"	"21"	"1011"	"967"	"264"	"100"	"49"	"2125"	"88"	"66"	"8"	"725"	"24"	"0"	"77"	"0"	"2"	"431"	"543"	"635"	"380"	"180"	"79"	"23"	"1"	"2624"	"2"	"5"	"2"	"6767"	"217"	"9"	"156"	"12"	"186"	"22"	"20"	"127"	"1045"	"147"	"6"	"512"	"680"	"515"	"0"	"1"	"9"	"490"	"2"	"103"	"323"	"277"	"738"	"88"	"1"	"0"	"159"	"1628"	"416"	"3"	"13"	"0"	"183"	"230"	"713"	"4"	"0"	"189"	"530"	"436"	"78"	"8"	"0"	"1103"	"253"	"26"	"2222"	"6330"	"96"	"65"	"1"	"20"	"219"	"0"	"0"	"188"	"32"	"4"	"30"	"3"	"7"	"3"	"0"	"0"	"70"	"0"	"1"	"0"	"244"	"1"	"6"	"0"	"3"	"0"	"287"	"109"	"21"	"838"	"1834"	"4"	"29"	"11"	"57"	"275"	"243"	"87"	"13"	"735"	"302"	"15"	"756"	"553"	"0"	"267"	"0"	"8"	"473"	"0"	"0"	"0"	"776"	"0"	"234"	"937"	"2"	"0"	"87"	"890"	"51"	"1"	"466"	"2520"	"461"	"5371"	"13"	"0"	"0"	"0"	"0"	"5821"	"12"	"1"	"4329"	"619"	"93"	"220"	"12"	"130"	"3090"	"3640"	"1403"	"0"	"14"	"57"	"1"	"19"	"0"	"241"	"22"	"5039"	"5"	"159"	"3"	"1535"	"451"	"126"	"3349"	"434"	"0"	"0"	"224"	"7"	"2615"	"3357"	"29"	"1"	"370"	"79"	"0"	"0"	"0"	"399"	"16"	"34"	"317"	"75"	"1"	"0"	"941"	"5"	"109"	"0"	"0"	"824"	"3144"	"4254"	"1728"	"304"	"269"	"0"	"0"	"0"	"0"	"2"	"0"	"0"	"17"	"37"	"312"	"1"	"215"	"473"	"1"	"46"	"632"	"0"	"1"	"32"	"535"	"1"	"98"	"0"	"944"	"4691"	"0"	"55"	"127"	"3"	"411"	"167"	"522"	"0"	"0"	"0"	"0"	"494"	"2726"	"214"	"30"	"33"	"38"	"0"	"444"	"4"	"174"	"2"	"521"	"861"	"52"	"74"	"42"	"1"	"0"	"4"	"8"	"2"	"0"	"0"	"2"	"86"	"5"	"0"	"0"	"4"	"0"	"0"	"1266"	"6"	"62"	"14"	"1"	"714"	"3"	"105"	"204"	"401"	"1099"	"80"	"441"	"1244"	"464"	"172"	"209"	"61"	"309"	"7"	"277"	"829"	"7"	"132"	"69"	"114"	"138"	"1267"	"557"	"199"	"158"	"94"	"77"	"7"	"24"	"939"	"85"	"349"	"152"	"1314"	"18"	"60"	"18"	"77"	"0"	"0"	"0"	"13"	"1"	"186"	"27"	"1"	"6"	"0"	"5"	"701"	"287"	"45"	"0"	"266"	"1"	"545"	"1"	"11"	"43"	"357"	"38"	"205"	"760"	"137"	"5"	"148"	"7"	"0"	"714"	"174"	"2"	"421"	"331"	"367"	"107"	"0"	"65"	"131"	"574"	"1033"	"788"	"73"	"322"	"987"	"100"	"117"	"35"	"1809"	"148"	"763"	"195"	"33"	"1043"	"12"	"695"	"1795"	"2631"	"250"	"135"	"0"	"12"	"1"	"2"	"271"	"50"	"12"	"12"	"277"	"152"	"181"	"60"	"284"	"4"	"29"	"330"	"10"	"1"	"6715"	"89"	"13"	"129"	"652"	"489"	"1344"	"10"	"208"	"505"	"75"	"1409"	"256"	"22"	"16"	"2"	"9"	"59"	"155"	"2724"	"0"	"238"	"4066"	"0"	"8"	"72"	"13"	"2"	"183"	"118"	"626"	"271"	"2794"	"174"	"372"	"172"	"221"	"40"	"11"	"3"	"10"	"13"	"20"	"4"	"232"	"2306"	"530"	"447"	"200"	"1497"	"258"	"2"	"1713"	"0"	"33"	"1335"	"704"	"805"	"53"	"1005"	"145"	"68"	"43"	"1"	"713"	"344"	"942"	"66"	"1278"	"759"	"1078"	"1159"	"157"	"689"	"7"	"0"	"188"	"1220"	"0"	"0"	"19"	"14"	"51"	"10"	"0"	"0"	"7"	"186"	"642"	"521"	"357"	"79"	"15"	"2299"	"1"	"220"	"334"	"320"	"3"	"1"	"18"	"0"	"2248"	"124"	"590"	"5"	"0"	"62"	"9"	"0"	"1"	"1"	"65"	"1747"	"212"	"2"	"5"	"944"	"10"	"0"	"0"	"1"	"49"	"4"	"822"	"93"	"1"	"368"	"5"	"28"	"7"	"4"	"4"	"258"	"0"	"0"	"534"	"4"	"128"	"97"	"13"	"1124"	"149"	"14"	"165"	"59"	"1507"	"23"	"1"	"0"	"6"	"9"	"6"	"5"	"899"	"5"	"0"	"3"	"504"	"141"	"1142"	"244"	"630"	"0"	"583"	"445"	"345"	"1697"	"1868"	"1"	"0"	"0"	"151"	"0"	"0"	"0"	"0"	"2"	"1"	"44"	"78"	"328"	"6"	"210"	"118"	"660"	"231"	"97"	"169"	"54"	"172"	"48"	"6"	"661"	"714"	"493"	"216"	"170"	"21"	"1114"	"3900"	"97"	"769"	"0"	"0"	"1"	"57"	"1787"	"414"	"348"	"78"	"5"	"5"	"0"	"0"	"3020"	"669"	"5"	"181"	"573"	"1341"	"0"	"519"	"174"	"56"	"615"	"39"	"208"	"0"	"1307"	"284"	"1179"	"246"	"2"	"60"	"820"	"40"	"6"	"5"	"9"	"20"	"459"	"98"	"115"	"23"	"6"	"5"	"906"	"1"	"1063"	"983"	"1125"	"254"	"165"	"2"	"361"	"0"	"144"	"1326"	"368"	"57"	"139"	"465"	"285"	"280"	"120"	"95"	"1"	"660"	"1"	"0"	"25"	"275"	"145"	"170"	"275"	"231"	"162"	"1513"	"1251"	"808"	"655"	"334"	"26"	"1"	"1"	"1090"	"3"	"924"	"111"	"242"	"40"	"11"	"16"	"1"	"80"	"11"	"21"	"18"	"4"	"10"	"3"	"0"	"53"	"2"	"0"	"4"	"1"	"33"	"182"	"0"	"164"	"6"	"150"	"19"	"2"	"0"	"18"	"331"	"2"	"715"	"579"	"41"	"773"	"336"	"402"	"4"	"83"	"657"	"1261"	"359"	"1592"	"1495"	"497"	"4"	"327"	"1686"	"37"	"1237"	"354"	"78"	"10"	"348"	"1711"	"696"	"336"	"28"	"3"	"1917"	"8366"	"106"	"370"	"0"	"3"	"0"	"52"	"36"	"5566"	"437"	"663"	"34"	"401"	"13"	"198"	"793"	"0"	"90"	"1342"	"4866"	"3307"	"11"	"88"	"1601"	"11"	"748"	"0"	"243"	"44"	"1"	"1"	"11"	"15"	"0"	"0"	"0"	"0"	"0"	"0"	"0"	"33"	"1250"	"91"	"217"	"2"	"28"	"35"	"0"	"917"	"681"	"25"	"0"	"0"	"985"	"6"	"11"	"365"	"541"	"2509"	"0"	"8"	"110"	"7534"	"0"	"40"	"3392"	"1254"	"1738"	"330"	"97"	"521"	"3078"	"517"	"937"	"8203"	"779"	"875"	"0"	"0"	"0"	"105"	"0"	"59"	"1"	"260"	"287"	"848"	"501"	"591"	"2"	"6"	"0"	"894"	"4"	"1058"	"27"	"689"	"21"	"266"	"1"	"5"	"541"	"223"	"199"	"546"	"6"	"47"	"5"	"0"	"0"	"2158"	"254"	"383"	"317"	"54"	"770"	"1019"	"102"	"280"	"289"	"1312"	"686"	"404"	"39"	"0"	"0"	"9"	"184"	"2"	"2253"	"67"	"8"	"4"	"1"	"10"	"0"	"0"	"92"	"758"	"3635"	"2027"	"216"	"695"	"320"	"242"	"61"	"1"	"1297"	"62"	"3633"	"1"	"809"	"0"	"438"	"0"	"206"	"443"	"70"	"14"	"6220"	"29"	"22"	"0"	"9"	"1228"	"19"	"269"	"85"	"108"	"764"	"1788"	"29"	"0"	"1"	"5"	"0"	"0"	"1387"	"1239"	"317"	"507"	"446"	"1950"	"183"	"124"	"625"	"1972"	"637"	"1"	"596"	"409"	"258"	"1113"	"58"	"24"	"275"	"1"	"140"	"310"	"1925"	"4095"	"1710"	"14"	"1950"	"1319"	"3345"	"251"	"1054"	"17"	"1452"	"200"	"2773"	"5"	"25"	"134"	"273"	"185"	"74"	"1731"	"3767"	"86"	"431"	"126"	"532"	"12"	"0"	"148"	"84"	"0"	"109"	"0"	"2"	"73"	"89"	"18"	"0"	"413"	"6"	"226"	"121"	"589"	"327"	"187"	"2"	"60"	"11"	"2"	"427"	"319"	"852"	"384"	"642"	"619"	"277"	"939"	"22"	"9"	"317"	"0"	"0"	"1"	"0"	"787"	"0"	"1"	"0"	"1"	"1"	"1"	"13"	"30"	"60"	"0"	"173"	"0"	"0"	"0"	"16"	"812"	"5"	"1"	"29"	"92"	"22"	"2"	"184"	"1"	"0"	"66"	"27"	"676"	"0"	"0"	"1781"	"544"	"1283"	"76"	"911"	"1"	"129"	"479"	"170"	"74"	"1677"	"459"	"3"	"291"	"958"	"73"	"36"	"267"	"2"	"2"	"4"	"0"	"448"	"3"	"1"	"1"	"7"	"18"	"1993"	"13"	"281"	"425"	"30"	"69"	"1"	"139"	"4"	"67"	"3"	"360"	"120"	"1"	"377"	"145"	"0"	"1"	"605"	"1119"	"8"	"1"	"21"	"3"	"93"	"13"	"944"	"247"	"2"	"1148"	"0"	"500"	"2831"	"1377"	"0"	"0"	"0"	"0"	"4"	"0"	"0"	"1"	"0"	"0"	"0"	"0"	"0"	"0"	"0"	"0"	"0"	"0"	"1059"	"388"	"1625"	"183"	"2028"	"0"	"228"	"996"	"787"	"1"	"13"	"7"	"684"	"672"	"0"	"677"	"47"	"458"	"102"	"0"	"0"	"0"	"0"	"971"	"24"	"161"	"949"	"1195"	"285"	"168"	"100"	"261"	"37"	"193"	"0"	"0"	"473"	"447"	"2"	"8510"	"315"	"122"	"302"	"226"	"12"	"7"	"1674"	"126"	"367"	"389"	"0"	"0"	"0"	"240"	"304"	"699"	"1560"	"91"	"4730"	"1614"	"1"	"3"	"306"	"1205"	"1979"	"1431"	"190"	"16"	"0"	"42"	"3"	"1323"	"0"	"7"	"27"	"225"	"1155"	"1865"	"7"	"1"	"1"	"317"	"243"	"121"	"141"	"18"	"1098"	"67"	"170"	"71"	"1226"	"61"	"1039"	"240"	"97"	"348"	"372"	"309"	"276"	"1999"	"2"	"316"	"370"	"166"	"2"	"10"	"1"	"23"	"8"	"40"	"37"	"12"	"973"	"560"	"1"	"0"	"16"	"7"	"61"	"1"	"14"	"1804"	"218"	"0"	"1705"	"0"	"0"	"2"	"0"	"0"	"0"	"0"	"2505"	"1910"	"536"	"486"	"1514"	"295"	"44"	"867"	"8"	"229"	"52"	"2"	"21"	"0"	"1629"	"0"	"220"	"2"	"598"	"6"	"347"	"2714"	"9"	"51"	"155"	"283"	"2768"	"4042"	"1481"	"18"	"15"	"141"	"459"	"6"	"0"	"1100"	"276"	"43"	"491"	"3056"	"17"	"43"	"3629"	"38"	"1"	"2"	"804"	"167"	"0"	"109"	"1088"	"75"	"18"	"164"	"65"	"19"	"1816"	"90"	"3"	"1"	"9"	"809"	"2825"	"600"	"0"	"744"	"123"	"2541"	"0"	"472"	"0"	"1260"	"599"	"50"	"8"	"1001"	"173"	"34"	"584"	"61"	"1959"	"100"	"1"	"3420"	"0"	"2277"	"4054"	"125"	"16705"	"1210"	"364"	"470"	"513"	"11"	"940"	"544"	"2215"	"53"	"35"	"19"	"113"	"260"	"1164"	"362"	"589"	"429"	"582"	"18"	"0"	"266"	"1102"	"1059"	"1906"	"657"	"5157"	"521"	"211"	"0"	"0"	"767"	"1288"	"1695"	"71"	"150"	"2300"	"3300"	"234"	"8529"	"95"	"1045"	"493"	"216"	"2563"	"1087"	"7"	"11"	"418"	"963"	"1289"	"7"	"0"	"4269"	"771"	"1055"	"25"	"937"	"0"	"956"	"1343"	"28"	"15"	"1992"	"3"	"147"	"19"	"631"	"2092"	"33"	"5621"	"1651"	"612"	"2098"	"2966"	"81"	"2469"	"2576"	"1079"	"187"	"3"	"1672"	"0"	"640"	"3"	"336"	"36"	"1279"	"32"	"7"	"194"	"51"	"1312"	"78"	"1238"	"8"	"326"	"0"	"0"	"6380"	"155"	"1"	"0"	"17"	"17"	"17"	"3"	"4211"	"222"	"517"	"0"	"0"	"0"	"0"	"0"	"1"	"11"	"2"	"16"	"11"	"3"	"1"	"0"	"1"	"1"	"0"	"1976"	"0"	"0"	"162"	"0"	"1"	"0"	"0"	"1039"	"1158"	"35"	"181"	"0"	"48"	"3"	"0"	"0"	"0"	"0"	"0"	"0"	"324"	"0"	"8"	"15"	"187"	"0"	"125"	"1495"	"22175"	"662"	"0"	"798"	"868"	"0"	"13"	"662"	"189"	"21"	"0"	"5"	"0"	"2"	"1581"	"0"	"1"	"134"	"136"	"992"	"1"	"0"	"0"	"0"	"0"	"2272"	"547"	"3"	"1825"	"290"	"8"	"51"	"1"	"4"	"1691"	"0"	"0"	"0"	"0"	"1"	"0"	"1"	"1"	"0"	"0"	"2"	"0"	"0"	"2144"	"0"	"0"	"2"	"2680"	"0"	"0"	"97"	"9"	"665"	"0"	"2"	"0"	"309"	"1"	"0"	"0"	"3"	"403"	"5"	"1212"	"297"	"296"	"14"	"0"	"1"	"1"	"1"	"0"	"0"	"0"	"0"	"0"	"37"	"0"	"17"	"326"	"0"	"0"	"5"	"0"	"0"	"0"	"0"	"0"	"35"	"99"	"79"	"1"	"3"	"0"	"0"	"0"	"1"	"547"	"83"	"40"	"0"	"68"	"317"	"8"	"0"	"0"	"0"	"0"	"0"	"1"	"0"	"0"	"0"	"0"	"1"	"0"	"0"	"0"	"4"	"0"	"0"	"0"	"0"	"0"	"0"	"0"	"3620"	"879"	"46"	"1"	"363"	"36"	"234"	"420"	"1"	"1"	"0"	"0"	"0"	"3218"	"0"	"1404"	"0"	"0"	"1043"	"32"	"3"	"0"	"0"	"181"	"0"	"0"	"18"	"169"	"68"	"2"	"2"	"12"	"135"	"4"	"14"	"2"	"1"	"47"	"0"	"5243"	"0"	"0"	"0"	"132"	"9710"	"417"	"123"	"168"	"797"	"0"	"173"	"161"	"47"	"18"	"0"	"418"	"4729"	"1807"	"312"	"0"	"0"	"364"	"54"	"384"	"0"	"10"	"1"	"4572"	"40"	"655"	"8"	"65"	"5"	"771"	"12"	"892"	"165"	"120"	"15"	"119"	"1411"	"0"	"0"	"0"	"0"	"85"	"0"	"697"	"381"	"2"	"0"	"603"	"665"	"2"	"1"	"1"	"14168"	"0"	"1"	"2153"	"0"	"48"	"1823"	"30"	"156"	"6504"	"286"	"349"	"289"	"3995"	"58"	"8"	"0"	"14"	"16"	"4654"	"73"	"302"	"0"	"574"	"3544"	"74"	"560"	"11418"	"45"	"3"	"1059"	"508"	"0"	"814"	"383"	"0"	"4799"	"8130"	"0"	"131"	"8"	"2171"	"0"	"1276"	"746"	"3"	"1"	"58"	"1"	"60"	"38"	"20"	"0"	"239"	"1386"	"0"	"603"	"0"	"1"	"7"	"6"	"0"	"25"	"77"	"446"	"692"	"935"	"160"	"550"	"0"	"4642"	"6"	"0"	"70"	"131"	"0"	"19"	"34"	"66"	"592"	"1570"	"37"	"9083"	"643"	"309"	"1"	"10428"	"184"	"256"	"14"	"107"	"146"	"228"	"5"	"2"	"1"	"0"	"0"	"401"	"0"	"939"	"1784"	"328"	"1280"	"0"	"0"	"0"	"19"	"2028"	"2"	"20"	"157"	"0"	"0"	"0"	"758"	"50"	"2"	"273"	"181"	"74"	"47"	"4"	"306"	"490"	"103"	"41"	"3850"	"0"	"0"	"1841"	"231"	"1"	"15"	"0"	"0"	"0"	"2867"	"3920"	"1"	"156"	"0"	"8"	"131"	"344"	"866"	"549"	"0"	"0"	"0"	"0"	"16"	"1"	"0"	"48"	"94"	"421"	"7"	"4"	"4"	"6211"	"32"	"0"	"0"	"1307"	"0"	"66"	"576"	"8"	"8"	"40"	"1299"	"151"	"695"	"24"	"2"	"150"	"5"	"4"	"7"	"172"	"884"	"3"	"1296"	"12"	"11"	"21"	"65"	"242"	"2038"	"77"	"716"	"196"	"0"	"0"	"727"	"3"	"99"	"1075"	"560"	"83"	"0"	"0"	"61"	"2"	"513"	"333"	"12"	"1"	"421"	"2"	"293"	"11"	"58"	"0"	"0"	"11"	"10"	"884"	"0"	"9"	"20"	"890"	"1"	"102"	"17"	"818"	"0"	"1"	"120"	"0"	"0"	"9"	"1"	"6"	"11"	"1"	"0"	"5"	"0"	"0"	"0"	"0"	"0"	"27"	"7"	"0"	"2"	"79"	"0"	"1"	"0"	"24"	"0"	"0"	"0"	"1"	"2"	"0"	"1"	"7"	"62"	"1"	"0"	"0"	"55"	"13"	"0"	"0"	"38"	"2"	"3"	"1"	"0"	"0"	"4"	"5"	"3"	"6"	"2"	"1372"	"0"	"7"	"0"	"26"	"0"	"1"	"9028"	"0"	"1645"	"0"	"0"	"0"	"1369"	"6629"	"0"	"127"	"1"	"3"	"0"	"0"	"0"	"0"	"716"	"0"	"4"	"0"	"0"	"3"	"4220"	"1"	"933"	"0"	"92960"	"0"	"1635"	"165"	"652"	"1326"	"0"	"636"	"0"	"333"	"475"	"0"	"211"	"25"	"2083"	"2"	"218"	"10"	"501"	"426"	"39"	"21"	"446"	"113"	"4297"	"10"	"895"	"725"	"423"	"406"	"1526"	"0"	"47"	"2980"	"9"	"0"	"0"	"615"	"2"	"57"	"0"	"14"	"0"	"39"	"29"	"1"	"92"	"307"	"3"	"104"	"1110"	"22"	"1"	"1"	"158"	"1249"	"17"	"9"	"3"	"2"	"21"	"96"	"2"	"1"	"24"	"33"	"0"	"56"	"42"	"122"	"0"	"0"	"1"	"19"	"2154"	"425"	"371"	"350"	"0"	"11"	"90"	"358"	"6638"	"0"	"994"	"714"	"1948"	"63"	"0"	"367"	"0"	"1165"	"0"	"266"	"1"	"3"	"0"	"414"	"25"	"0"	"0"	"1"	"10"	"438"	"794"	"0"	"1"	"74"	"4"	"24"	"0"	"2"	"134"	"35"	"0"	"2"	"0"	"0"	"2"	"11"	"6"	"20"	"66"	"5"	"0"	"0"	"12"	"0"	"11"	"0"	"6"	"1"	"439"	"0"	"0"	"34"	"76"	"0"	"46"	"29"	"342"	"22"	"2"	"6"	"0"	"4"	"46"	"0"	"1"	"0"	"13"	"3"	"6"	"0"	"3"	"48"	"7"	"0"	"2"	"0"	"1"	"0"	"0"	"6"	"5"	"20"	"1"	"494"	"32"	"97"	"12"	"101"	"12"	"0"	"4"	"0"	"0"	"4"	"0"	"158"	"24"	"0"	"9"	"16"	"0"	"0"	"0"	"2"	"7"	"0"	"3"	"4"	"2"	"0"	"0"	"1"	"11"	"0"	"1"	"334"	"21"	"1"	"1"	"15"	"2"	"0"	"474"	"18"	"0"	"2"	"37"	"2"	"23"	"0"	"0"	"0"	"0"	"4"	"1"	"0"	"3"	"444"	"10"	"0"	"1"	"1"	"0"	"1"	"2"	"19"	"6"	"0"	"0"	"1"	"0"	"1"	"6"	"93"	"1"	"1"	"6"	"0"	"1"	"14"	"1"	"0"	"0"	"0"	"12"	"17"	"10"	"18"	"8"	"1"	"2"	"97"	"0"	"598"	"7"	"1"	"393"	"0"	"0"	"55"	"1"	"271"	"0"	"0"	"0"	"0"	"2"	"42"	"0"	"39"	"0"	"31"	"3"	"0"	"0"	"63"	"0"	"0"	"3"	"3"	"0"	"141"	"0"	"3"	"127"	"0"	"26"	"1"	"144"	"1"	"0"	"14"	"0"	"0"	"0"	"3"	"24"	"0"	"314"	"30"	"2"	"2"	"57"	"1"	"5"	"11721"	"0"	"0"	"1"	"0"	"10"	"68"	"1"	"9"	"16"	"6"	"0"	"40"	"0"	"0"	"0"	"0"	"12"	"1"	"1"	"0"	"21"	"4"	"0"	"0"	"1"	"79"	"0"	"0"	"0"	"0"	"0"	"7"	"0"	"2"	"4"	"0"	"1"	"1"	"0"	"0"	"0"	"0"	"23"	"0"	"0"	"1"	"8"	"0"	"7"	"2"	"1"	"63"	"0"	"0"	"0"	"0"	"0"	"3"	"6"	"0"	"2"	"0"	"2"	"4"	"12"	"0"	"3"	"1"	"0"	"2"	"1"	"0"	"2690"	"56"	"19"	"4"	"141"	"110"	"74"	"0"	"234"	"0"	"0"	"6"	"1625"	"5"	"0"	"137"	"360"	"15"	"30"	"31"	"44"	"22"	"25"	"103"	"54"	"100"	"14"	"2"	"22"	"0"	"26"	"45"	"4"	"137"	"281"	"45"	"35"	"2"	"283"	"50"	"60"	"7"	"8"	"12"	"8"	"136"	"9"	"1425"	"24"	"31"	"64"	"186"	"319"	"3641"	"4"	"306"	"80"	"459"	"8077"	"835"	"8"	"2"	"1676"	"1597"	"1532"	"2155"	"69"	"286"	"1282"	"12"	"45"	"1"	"13"	"0"	"1"	"0"	"2"	"11"	"4"	"1"	"0"	"0"	"0"	"14"	"1"	"0"	"1"	"8"	"6"	"1"	"0"	"1481"	"5"	"1"	"3"	"0"	"25"	"255"	"2"	"1"	"0"	"0"	"0"	"2"	"0"	"0"	"0"	"0"	"0"	"0"	"0"	"0"	"22"	"0"	"6"	"0"	"179"	"0"	"11"	"0"	"5"	"0"	"0"	"103"	"0"	"45"	"531"	"0"	"0"	"0"	"1"	"5"	"466"	"2"	"0"	"0"	"0"	"0"	"0"	"0"	"0"	"0"	"0"	"5"	"1"	"0"	"0"	"1"	"1"	"0"	"0"	"2"	"0"	"0"	"6"	"0"	"0"	"1"	"0"	"0"	"0"	"0"	"0"	"5"	"3"	"0"	"0"	"2"	"3"	"0"	"1"	"0"	"3"	"0"	"2"	"0"	"0"	"0"	"0"	"3"	"0"	"0"	"1"	"0"	"0"	"0"	"0"	"0"	"0"	"0"	"0"	"1104"	"210"	"993"	"0"	"1913"	"165"	"1750"	"47"	"12"	"732"	"830"	"1"	"751"	"2492"	"1393"	"1606"	"1534"	"514"	"1216"	"425"	"18"	"50"	"4"	"541"	"188"	"1458"	"232"	"850"	"82"	"1013"	"883"	"258"	"268"	"88"	"44"	"85"	"86"	"1353"	"5002"	"2"	"0"	"0"	"3340"	"3"	"6"	"12"	"45"	"276"	"1"	"0"	"1"	"684"	"1456"	"474"	"349"	"18"	"75"	"0"	"57"	"1"	"0"	"3"	"11"	"15"	"52"	"13"	"12"	"18"	"36"	"117"	"3"	"147"	"138"	"1273"	"108"	"454"	"139"	"3"	"453"	"39"	"2688"	"4186"	"949"	"140"	"5"	"1494"	"647"	"414"	"33"	"1665"	"1766"	"205"	"2294"	"606"	"211"	"450"	"93"	"178"	"70"	"988"	"23"	"681"	"164"	"1043"	"218"	"803"	"149"	"3899"	"5601"	"0"	"580"	"122"	"702"	"21"	"0"	"1"	"1"	"3076"	"84"	"416"	"8050"	"14"	"24"	"5603"	"174"	"1432"	"247"	"2913"	"13"	"865"	"550"	"108"	"6"	"1166"	"0"	"750"	"1118"	"4776"	"3952"	"183"	"235"	"128"	"3699"	"1538"	"1787"	"373"	"1714"	"3205"	"645"	"0"	"332"	"364"	"35"	"0"	"2088"	"1"	"0"	"3"	"2"	"421"	"2"	"1"	"0"	"1"	"5"	"81"	"866"	"8"	"1"	"0"	"938"	"1"	"2"	"0"	"1"	"6470"	"1910"	"4"	"195"	"60"	"2143"	"85"	"704"	"2"	"1254"	"160"	"21"	"13"	"4"	"6"	"102"	"647"	"104"	"302"	"130"	"1463"	"2290"	"29"	"1029"	"20"	"24"	"0"	"1"	"39"	"2"	"448"	"1"	"205"	"14"	"592"	"10"	"2394"	"1003"	"126"	"48"	"2495"	"85"	"3930"	"304"	"0"	"4"	"5"	"0"	"1"	"0"	"0"	"0"	"0"	"3"	"0"	"0"	"0"	"0"	"0"	"0"	"417"	"35"	"58"	"4160"	"20"	"2018"	"8"	"33"	"142"	"551"	"56"	"3"	"144"	"7"	"707"	"1125"	"2"	"0"	"1"	"6"	"834"	"15"	"12"	"253"	"18"	"11"	"38"	"1126"	"32"	"6"	"251"	"904"	"180"	"638"	"455"	"41"	"158"	"172"	"5101"	"1"	"1665"	"9"	"2"	"0"	"0"	"0"	"140"	"32"	"29"	"0"	"82"	"4"	"0"	"24"	"204"	"29"	"122"	"0"	"1"	"1827"	"1741"	"388"	"0"	"3"	"2"	"10"	"0"	"297"	"3302"	"50"	"789"	"2594"	"6560"	"717"	"3"	"4"	"0"	"26"	"28"	"166"	"24"	"902"	"0"	"19"	"502"	"0"	"0"	"0"	"0"	"0"	"0"	"0"	"0"	"0"	"0"	"0"	"0"	"0"	"0"	"0"	"0"	"0"	"0"	"0"	"0"	"0"	"0"	"1763"	"33"	"10"	"154"	"1"	"15"	"0"	"367"	"0"	"244"	"19"	"262"	"4839"	"767"	"0"	"0"	"0"	"0"	"0"	"0"	"0"	"1"	"0"	"0"	"0"	"0"	"0"	"0"	"0"	"0"	"0"	"0"	"0"	"0"	"1"	"0"	"0"	"0"	"0"	"2"	"3"	"15"	"1615"	"1086"	"77"	"1539"	"259"	"2"	"0"	"6"	"56"	"196"	"0"	"677"	"0"	"0"	"2136"	"17"	"109"	"85"	"0"	"137"	"2"	"1453"	"0"	"7"	"1346"	"0"	"0"	"0"	"951"	"9"	"48"	"0"	"1"	"28"	"716"	"3137"	"79"	"148"	"2"	"38"	"2"	"36"	"0"	"0"	"0"	"377"	"11"	"250"	"1083"	"3593"	"850"	"362"	"11"	"0"	"0"	"0"	"0"	"81"	"42"	"473"	"108"	"55"	"514"	"131"	"0"	"0"	"0"	"2"	"0"	"309"	"191"	"475"	"455"	"272"	"256"	"57"	"1238"	"1621"	"794"	"192"	"94"	"84"	"79"	"1"	"0"	"2"	"3"	"3"	"37"	"559"	"0"	"0"	"108"	"9118"	"2445"	"52"	"7963"	"2149"	"603"	"1149"	"13"	"249"	"590"	"68"	"142"	"512"	"46"	"83"	"96"	"163"	"241"	"0"	"0"	"0"	"0"	"0"	"0"	"70"	"32"	"11"	"4127"	"259"	"1972"	"2596"	"86"	"695"	"36"	"308"	"397"	"1153"	"0"	"1568"	"863"	"1403"	"156"	"543"	"1"	"0"	"0"	"3055"	"14"	"516"	"458"	"616"	"822"	"1183"	"1647"	"2"	"0"	"1"	"710"	"0"	"9"	"2576"	"151"	"85"	"37"	"263"	"66"	"0"	"0"	"0"	"0"	"4"	"0"	"0"	"332"	"389"	"84"	"108"	"12"	"2"	"7"	"13"	"740"	"163"	"61"	"260"	"1114"	"552"	"2445"	"633"	"1234"	"990"	"7"	"287"	"1489"	"643"	"62"	"91"	"3"	"1143"	"16"	"1197"	"602"	"1042"	"8"	"2607"	"1520"	"1656"	"37"	"523"	"967"	"7"	"0"	"0"	"0"	"0"	"0"	"0"	"31"	"2"	"0"	"0"	"0"	"16"	"130"	"276"	"2265"	"4"	"887"	"236"	"964"	"1"	"1182"	"1970"	"0"	"0"	"0"	"981"	"4"	"0"	"370"	"124"	"1764"	"1988"	"534"	"6"	"0"	"0"	"0"	"0"	"600"	"1525"	"581"	"748"	"393"	"0"	"0"	"4"	"5"	"0"	"0"	"0"	"10"	"29"	"2"	"0"	"0"	"946"	"0"	"1"	"582"	"0"	"614"	"0"	"303"	"90"	"652"	"848"	"1119"	"1741"	"990"	"811"	"145"	"1023"	"758"	"14"	"198"	"58"	"697"	"560"	"0"	"0"	"1"	"2659"	"1"	"1717"	"2341"	"1439"	"0"	"0"	"0"	"34"	"0"	"0"	"55"	"7873"	"5226"	"6161"	"3678"	"8960"	"2881"	"903"	"253"	"37"	"8"	"0"	"419"	"105"	"9423"	"8133"	"0"	"521"	"2"	"2"	"1"	"2"	"0"	"0"	"0"	"0"	"4"	"0"	"913"	"1035"	"31"	"44"	"2129"	"91"	"416"	"81"	"1"	"0"	"2"	"860"	"0"	"0"	"0"	"149"	"6"	"0"	"0"	"1"	"6876"	"122"	"537"	"1"	"1352"	"1193"	"428"	"498"	"394"	"318"	"218"	"3505"	"598"	"4060"	"11"	"318"	"17"	"734"	"1"	"20"	"5"	"0"	"0"	"348"	"2987"	"0"	"0"	"0"	"3"	"2535"	"1575"	"1"	"3"	"1"	"1"	"0"	"1"	"6245"	"0"	"0"	"25"	"0"	"393"	"0"	"958"	"0"	"0"	"2"	"865"	"0"	"0"	"1262"	"6"	"574"	"689"	"89"	"8797"	"0"	"0"	"1"	"203"	"9"	"40"	"1210"	"0"	"431"	"2700"	"618"	"0"	"4"	"6204"	"3078"	"64"	"92"	"70"	"378"	"850"	"1408"	"776"	"3644"	"962"	"111"	"65"	"0"	"0"	"0"	"0"	"203"	"0"	"0"	"1"	"53"	"1"	"3"	"2"	"1"	"3"	"0"	"0"	"3"	"0"	"0"	"0"	"0"	"19"	"0"	"0"	"4"	"0"	"0"	"0"	"0"	"9"	"4"	"1"	"0"	"0"	"6"	"1"	"34"	"1317"	"0"	"0"	"0"	"1"	"2"	"0"	"1128"	"0"	"0"	"0"	"5"	"49"	"6937"	"21"	"16"	"1990"	"525"	"242"	"831"	"20"	"1129"	"1044"	"1258"	"1189"	"17"	"0"	"0"	"0"	"0"	"0"	"53"	"2"	"0"	"0"	"1384"	"0"	"195"	"1104"	"713"	"1"	"0"	"6"	"22"	"0"	"0"	"0"	"30"	"1"	"0"	"0"	"0"	"0"	"0"	"5"	"0"	"2"	"250"	"3485"	"247"	"308"	"17"	"0"	"1"	"1"	"1"	"1"	"244"	"266"	"0"	"0"	"0"	"1361"	"128"	"0"	"1859"	"512"	"0"	"0"	"2026"	"0"	"914"	"1104"	"4804"	"27"	"2644"	"0"	"0"	"0"	"2"	"0"	"0"	"1"	"1"	"25"	"9"	"11"	"16"	"0"	"1"	"0"	"1"	"0"	"0"	"0"	"2207"	"297"	"288"	"11"	"0"	"0"	"0"	"3"	"0"	"0"	"9"	"1"	"28"	"3"	"0"	"3"	"1"	"2797"	"2"	"0"	"4253"	"2"	"0"	"0"	"0"	"218"	"0"	"0"	"3"	"7"	"325"	"5"	"0"	"0"	"0"	"629"	"4"	"0"	"0"	"0"	"1"	"3465"	"0"	"850"	"709"	"20"	"0"	"0"	"1"	"112"	"1"	"36"	"859"	"2444"	"6"	"1"	"1"	"2"	"1"	"3"	"9"	"0"	"0"	"0"	"0"	"874"	"502"	"699"	"260"	"11"	"1"	"0"	"64"	"1748"	"71"	"1158"	"2139"	"2725"	"10750"	"2728"	"1578"	"3126"	"1129"	"38"	"5150"	"2364"	"0"	"0"	"1"	"1"	"0"	"0"	"116"	"1"	"2"	"0"	"1"	"0"	"0"	"0"	"0"	"2"	"2"	"0"	"0"	"2"	"6"	"2"	"31"	"0"	"0"	"0"	"0"	"0"	"4"	"2"	"0"	"0"	"3"	"2"	"5"	"0"	"2"	"455"	"12"	"53"	"141"	"467"	"3682"	"0"	"1"	"0"	"0"	"0"	"0"	"1"	"1"	"0"	"0"	"0"	"0"	"12"	"18"	"0"	"0"	"1"	"0"	"0"	"0"	"1"	"47"	"0"	"1"	"1"	"0"	"19"	"21"	"6"	"0"	"2"	"0"	"341"	"0"	"0"	"8"	"0"	"6"	"984"	"137"	"1346"	"0"	"0"	"24"	"1"	"0"	"0"	"1"	"3"	"0"	"0"	"0"	"0"	"2"	"0"	"2972"	"204"	"5"	"0"	"0"	"0"	"0"	"0"	"2"	"0"	"28"	"0"	"1"	"0"	"0"	"0"	"11"	"0"	"0"	"0"	"0"	"0"	"0"	"2"	"1"	"0"	"848"	"12340"	"39"	"46"	"0"	"0"	"0"	"0"	"0"	"63"	"0"	"62"	"8"	"0"	"0"	"1"	"0"	"0"	"281"	"0"	"1"	"12"	"30"	"163"	"5"	"62"	"3"	"1404"	"0"	"0"	"61"	"138"	"0"	"10"	"0"	"0"	"0"	"0"	"2"	"0"	"0"	"1"	"0"	"0"	"0"	"0"	"3957"	"1514"	"3339"	"3"	"1174"	"223"	"1344"	"4"	"1"	"10"	"4"	"14"	"2272"	"0"	"27"	"61"	"301"	"341"	"3823"	"1553"	"1418"	"222"	"199"	"0"	"0"	"0"	"0"	"0"	"1"	"0"	"41"	"203"	"4635"	"413"	"0"	"21"	"27"	"559"	"384"	"7"	"113"	"174"	"2"	"0"	"0"	"0"	"0"	"0"	"172"	"156"	"378"	"230"	"2"	"385"	"3165"	"2"	"1"	"72"	"0"	"0"	"0"	"0"	"0"	"0"	"0"	"0"	"0"	"3"	"2"	"0"	"0"	"0"	"0"	"0"	"20"	"0"	"0"	"0"	"0"	"0"	"1"	"2"	"2422"	"634"	"5064"	"84"	"19"	"732"	"2"	"0"	"0"	"2"	"1"	"0"	"0"	"0"	"1"	"0"	"0"	"1278"	"561"	"1"	"1217"	"7"	"236"	"25"	"5"	"149"	"1074"	"757"	"0"	"8"	"212"	"1168"	"288"	"22"	"3"	"1702"	"137"	"370"	"357"	"323"	"93"	"143"	"17"	"237"	"1"	"2"	"3390"	"221"	"30"	"304"	"1"	"38"	"647"	"5"	"1"	"0"	"1"	"0"	"0"	"1"	"0"	"11113"	"7"	"3"	"4"	"0"	"0"	"0"	"0"	"3"	"4133"	"3"	"18"	"61"	"241"	"303"	"86"	"852"	"274"	"94"	"476"	"18383"	"414"	"0"	"0"	"68"	"76"	"2"	"3"	"11"	"2"	"2470"	"16"	"303"	"231"	"123"	"2"	"522"	"281"	"97"	"1010"	"0"	"53"	"0"	"0"	"0"	"0"	"0"	"0"	"1"	"0"	"2"	"0"	"0"	"0"	"1"	"0"	"319"	"1270"	"0"	"168"	"139"	"609"	"0"	"126"	"1"	"432"	"11191"	"173"	"1897"	"14"	"1"	"0"	"0"	"1"	"1"	"0"	"2"	"480"	"2"	"1045"	"120"	"27"	"798"	"30"	"0"	"2"	"1"	"1"	"0"	"35"	"194"	"183"	"443"	"13"	"879"	"1062"	"557"	"87"	"0"	"0"	"0"	"1"	"0"	"0"	"2"	"1"	"0"	"0"	"0"	"0"	"0"	"4"	"2"	"188"	"851"	"437"	"6"	"240"	"8"	"1575"	"0"	"3695"	"15"	"76"	"103"	"1629"	"1386"	"0"	"0"	"0"	"192"	"1504"	"5"	"210"	"567"	"1399"	"197"	"202"	"1"	"44"	"324"	"1007"	"726"	"1"	"0"	"298"	"493"	"0"	"0"	"272"	"25"	"914"	"43"	"195"	"903"	"66"	"111"	"11"	"513"	"76"	"393"	"3"	"293"	"3"	"673"	"114"	"533"	"262"	"287"	"3"	"7"	"0"	"97"	"527"	"176"	"1169"	"1262"	"128"	"7"	"4696"	"411"	"684"	"1465"	"29"	"26"	"1590"	"130"	"953"	"5"	"108"	"124"	"2"	"515"	"690"	"106"	"3"	"111"	"98"	"14"	"352"	"5"	"335"	"236"	"317"	"0"	"312"	"1497"	"672"	"1"	"412"	"871"	"490"	"249"	"436"	"1"	"1"	"282"	"1697"	"2"	"0"	"4"	"1734"	"0"	"102"	"136"	"521"	"81"	"93"	"184"	"1106"	"21"	"1"	"19"	"571"	"284"	"427"	"17"	"1"	"1"	"17"	"169"	"798"	"805"	"3"	"1392"	"0"	"0"	"2"	"0"	"5"	"1"	"0"	"496"	"185"	"0"	"80"	"1072"	"483"	"392"	"156"	"1"	"512"	"0"	"159"	"262"	"0"	"1"	"105"	"260"	"326"	"76"	"563"	"0"	"1"	"52"	"10"	"16"	"259"	"1043"	"5"	"723"	"1090"	"1"	"2131"	"0"	"0"	"0"	"0"	"7"	"0"	"1"	"12"	"21"	"956"	"0"	"0"	"331"	"154"	"185"	"0"	"13"	"0"	"1001"	"102"	"35"	"235"	"99"	"77"	"297"	"88"	"5"	"7"	"1190"	"264"	"48"	"90"	"10"	"89"	"5"	"27"	"500"	"416"	"0"	"228"	"389"	"144"	"0"	"1332"	"521"	"123"	"2"	"46"	"0"	"0"	"0"	"0"	"5"	"2"	"33"	"283"	"8"	"2"	"63"	"0"	"0"	"27"	"2454"	"47"	"185"	"9"	"641"	"420"	"213"	"79"	"1101"	"0"	"603"	"22"	"115"	"200"	"60"	"79"	"1"	"2795"	"4"	"4550"	"1354"	"7796"	"60"	"233"	"781"	"223"	"3978"	"50"	"0"	"4"	"2"	"1"	"585"	"53"	"1576"	"2"	"1401"	"318"	"311"	"142"	"296"	"26"	"19"	"41"	"120"	"3084"	"2"	"0"	"80"	"69"	"6"	"232"	"829"	"35"	"0"	"0"	"772"	"10"	"9"	"280"	"18"	"4385"	"31"	"1"	"1644"	"13"	"113"	"127"	"817"	"0"	"0"	"168"	"38"	"97"	"85"	"4"	"18"	"101"	"521"	"55"	"497"	"6"	"313"	"16"	"29"	"79"	"42"	"43"	"0"	"3"	"482"	"105"	"4"	"9"	"4"	"151"	"21"	"1600"	"11"	"1"	"6"	"291"	"0"	"53"	"1573"	"305"	"897"	"9112"	"311"	"348"	"1"	"2"	"0"	"0"	"0"	"0"	"0"	"13"	"0"	"0"	"0"	"0"	"2"	"211"	"40"	"1"	"2"	"0"	"0"	"1"	"1"	"0"	"0"	"0"	"3"	"0"	"0"	"0"	"129"	"12"	"9"	"0"	"5"	"21"	"3"	"0"	"0"	"8"	"1"	"36"	"2"	"95"	"4"	"19"	"0"	"3"	"1"	"18"	"3"	"0"	"0"	"0"	"2"	"1"	"1"	"0"	"6"	"0"	"1"	"30"	"1"	"3279"	"31"	"1"	"0"	"0"	"0"	"0"	"0"	"0"	"0"	"0"	"17"	"0"	"0"	"42"	"1"	"276"	"5"	"3"	"1"	"7"	"0"	"0"	"0"	"4"	"1"	"0"	"1"	"1"	"977"	"6999"	"0"	"0"	"1"	"5088"	"1483"	"888"	"646"	"457"	"767"	"501"	"59"	"71"	"18"	"1"	"0"	"0"	"0"	"1"	"8"	"0"	"0"	"7"	"12"	"0"	"0"	"0"	"0"	"0"	"0"	"7"	"0"	"0"	"0"	"1"	"0"	"0"	"0"	"3"	"1"	"0"	"0"	"94"	"24"	"0"	"12"	"6"	"0"	"0"	"449"	"307"	"176"	"1352"	"0"	"0"	"0"	"53"	"1331"	"0"	"0"	"0"	"0"	"122"	"7"	"42"	"69"	"2"	"209"	"0"	"1"	"36"	"52"	"0"	"0"	"2"	"0"	"112"	"2"	"0"	"0"	"80"	"2482"	"0"	"712"	"0"	"0"	"26"	"366"	"5"	"2"	"44"	"188"	"953"	"0"	"0"	"0"	"0"	"0"	"0"	"0"	"49"	"4"	"0"	"1"	"2"	"0"	"214"	"1054"	"299"	"94"	"0"	"0"	"0"	"0"	"2"	"0"	"2"	"199"	"0"	"526"	"623"	"2202"	"195"	"1593"	"9"	"4"	"1020"	"0"	"0"	"70"	"320"	"15"	"683"	"1353"	"629"	"0"	"0"	"0"	"4059"	"3"	"0"	"3063"	"63"	"509"	"8"	"982"	"0"	"22"	"212"	"17"	"7"	"154"	"876"	"4"	"280"	"0"	"0"	"2"	"1"	"8"	"182"	"152"	"786"	"65"	"0"	"0"	"0"	"0"	"0"	"0"	"0"	"0"	"0"	"1"	"1685"	"0"	"37"	"30"	"125"	"746"	"16"	"73"	"434"	"287"	"65"	"2"	"1128"	"171"	"979"	"0"	"0"	"0"	"0"	"0"	"0"	"0"	"13"	"0"	"0"	"0"	"1"	"1"	"0"	"0"	"0"	"0"	"0"	"0"	"5"	"1"	"0"	"2667"	"0"	"0"	"0"	"0"	"0"	"0"	"1"	"2"	"0"	"1"	"1"	"0"	"0"	"0"	"0"	"0"	"0"	"2"	"0"	"0"	"0"	"0"	"0"	"3"	"0"	"210"	"45"	"257"	"360"	"0"	"0"	"0"	"6"	"0"	"2"	"6"	"3"	"0"	"0"	"0"	"1"	"0"	"0"	"0"	"0"	"0"	"0"	"0"	"11"	"0"	"0"	"34"	"10"	"1"	"0"	"1"	"0"	"0"	"937"	"0"	"3"	"0"	"0"	"0"	"0"	"4"	"0"	"1"	"1"	"2"	"1"	"0"	"2"	"2"	"0"	"4"	"0"	"0"	"0"	"1"	"0"	"1"	"1"	"1780"	"620"	"1111"	"1769"	"6962"	"248"	"4269"	"1"	"0"	"22"	"100"	"36"	"0"	"2"	"11"	"1"	"0"	"5"	"3"	"0"	"0"	"0"	"0"	"0"	"0"	"0"	"1"	"2"	"1"	"91"	"0"	"0"	"1"	"1"	"2"	"0"	"0"	"0"	"0"	"1"	"5"	"39"	"1238"	"2064"	"174"	"1"	"0"	"0"	"1"	"0"	"0"	"2"	"2"	"2"	"0"	"1"	"423"	"123"	"0"	"0"	"0"	"6"	"0"	"0"	"72"	"576"	"0"	"10"	"5"	"126"	"2"	"7"	"24"	"2"	"5"	"0"	"315"	"2664"	"562"	"8906"	"0"	"1"	"4"	"0"	"3"	"7"	"17"	"22"	"6"	"1"	"815"	"2"	"0"	"1"	"620"	"0"	"0"	"1"	"0"	"0"	"0"	"1"	"3"	"0"	"2"	"0"	"0"	"1"	"0"	"0"	"0"	"55"	"163"	"0"	"284"	"5"	"125"	"66"	"38"	"3"	"18"	"1259"	"0"	"5"	"5"	"3"	"5"	"0"	"1"	"15"	"0"	"120"	"570"	"3"	"2"	"1"	"0"	"52"	"1"	"0"	"0"	"0"	"2"	"22"	"0"	"0"	"0"	"0"	"0"	"0"	"7"	"2"	"1"	"1"	"2"	"0"	"0"	"0"	"0"	"0"	"2"	"999"	"1779"	"1"	"1"	"0"	"0"	"0"	"1"	"0"	"0"	"0"	"0"	"1"	"0"	"1"	"0"	"1"	"0"	"0"	"1"	"3"	"0"	"0"	"0"	"1"	"0"	"1"	"0"	"1"	"0"	"0"	"0"	"1"	"953"	"886"	"0"	"1"	"0"	"0"	"0"	"6"	"2"	"0"	"0"	"0"	"42"	"101"	"0"	"1"	"8"	"0"	"0"	"2466"	"0"	"0"	"0"	"113"	"0"	"0"	"1"	"0"	"0"	"0"	"0"	"0"	"0"	"549"	"2"	"1"	"2"	"0"	"1"	"1242"	"1"	"1"	"1135"	"722"	"313"	"110"	"0"	"1"	"13"	"0"	"1"	"3"	"0"	"0"	"9"	"0"	"0"	"3"	"2"	"0"	"0"	"4"	"1"	"1"	"15"	"1556"	"1"	"0"	"8"	"6"	"5"	"0"	"33"	"0"	"0"	"721"	"3"	"0"	"75"	"0"	"0"	"0"	"12"	"0"	"0"	"2"	"0"	"0"	"0"	"0"	"1"	"0"	"1"	"1"	"0"	"1"	"0"	"0"	"0"	"1"	"1"	"4"	"1"	"0"	"0"	"0"	"1"	"367"	"0"	"0"	"2"	"1"	"0"	"0"	"0"	"0"	"0"	"2"	"0"	"268"	"387"	"0"	"10"	"0"	"2"	"0"	"236"	"0"	"0"	"1090"	"1"	"0"	"0"	"0"	"0"	"0"	"0"	"0"	"9"	"8"	"0"	"8"	"2"	"0"	"0"	"0"	"0"	"0"	"0"	"28"	"0"	"0"	"0"	"0"	"0"	"0"	"0"	"0"	"446"	"0"	"120"	"310"	"88"	"16"	"124"	"30"	"2"	"0"	"250"	"157"	"1349"	"701"	"179"	"1161"	"0"	"0"	"0"	"1"	"0"	"0"	"0"	"2"	"0"	"5"	"0"	"0"	"6"	"0"	"0"	"0"	"133"	"1"	"11"	"1"	"3"	"3"	"15"	"0"	"0"	"2"	"0"	"167"	"184"	"0"	"126"	"13727"	"471"	"0"	"0"	"0"	"2"	"2"	"0"	"0"	"0"	"1"	"0"	"1"	"3"	"0"	"4"	"0"	"13"	"27"	"0"	"2"	"2"	"0"	"0"	"6"	"0"	"0"	"0"	"3"	"1"	"0"	"1"	"0"	"46"	"482"	"2"	"0"	"0"	"0"	"0"	"0"	"1"	"0"	"0"	"0"	"0"	"0"	"0"	"2"	"4"	"0"	"0"	"4"	"1"	"0"	"0"	"76"	"1"	"24"	"0"	"0"	"13"	"1"	"0"	"0"	"0"	"0"	"0"	"1"	"0"	"0"	"0"	"2621"	"0"	"1"	"0"	"0"	"2"	"0"	"0"	"0"	"0"	"1"	"1"	"1"	"3"	"0"	"287"	"1"	"2"	"0"	"0"	"491"	"0"	"5"	"0"	"0"	"0"	"6"	"0"	"0"	"0"	"882"	"7965"	"0"	"6"	"0"	"0"	"0"	"0"	"2"	"17"	"4"	"3"	"1"	"1"	"0"	"0"	"0"	"0"	"0"	"0"	"0"	"2"	"2"	"0"	"0"	"0"	"0"	"1"	"707"	"4497"	"1"	"0"	"0"	"0"	"0"	"0"	"0"	"0"	"0"	"0"	"0"	"0"	"0"	"27"	"0"	"0"	"0"	"0"	"62"	"1"	"53"	"487"	"596"	"0"	"0"	"0"	"0"	"1"	"0"	"0"	"1"	"252"	"0"	"6"	"1309"	"0"	"0"	"1"	"4"	"2"	"0"	"1"	"0"	"0"	"0"	"0"	"0"	"0"	"0"	"0"	"0"	"0"	"0"	"0"	"0"	"0"	"0"	"0"	"0"	"0"	"0"	"1"	"1"	"0"	"0"	"0"	"1"	"2"	"1"	"0"	"0"	"4"	"0"	"1"	"0"	"0"	"0"	"0"	"0"	"0"	"0"	"0"	"0"	"0"	"0"	"0"	"0"	"4"	"0"	"0"	"0"	"0"	"0"	"1"	"0"	"1"	"0"	"1"	"0"	"0"	"25"	"134"	"0"	"0"	"0"	"0"	"0"	"1"	"1"	"1"	"0"	"0"	"1"	"0"	"0"	"0"	"1"	"1"	"0"	"14"	"0"	"1"	"1"	"0"	"0"	"0"	"0"	"1"	"198"	"0"	"1"	"0"	"1"	"1"	"0"	"0"	"0"	"2"	"0"	"1"	"0"	"0"	"0"	"0"	"0"	"0"	"0"	"0"	"0"	"0"	"0"	"1"	"0"	"1"	"1"	"0"	"0"	"0"	"0"	"2"	"0"	"4"	"0"	"0"	"0"	"0"	"1"	"1"	"0"	"458"	"1906"	"844"	"0"	"0"	"0"	"0"	"0"	"0"	"0"	"0"	"1"	"0"	"0"	"0"	"0"	"2"	"0"	"1"	"0"	"0"	"0"	"0"	"0"	"0"	"1"	"0"	"1"	"11"	"0"	"0"	"0"	"1"	"0"	"0"	"0"	"0"	"1"	"1"	"1"	"0"	"6"	"0"	"0"	"0"	"0"	"0"	"2"	"1"	"2"	"0"	"0"	"0"	"0"	"0"	"0"	"0"	"1"	"0"	"0"	"0"	"0"	"0"	"0"	"0"	"0"	"0"	"0"	"3"	"1"	"0"	"0"	"1"	"2"	"1"	"0"	"0"	"0"	"0"	"4"	"0"	"0"	"0"	"1"	"0"	"0"	"0"	"0"	"4"	"0"	"0"	"3"	"1"	"1"	"0"	"0"	"0"	"0"	"2"	"0"	"0"	"0"	"0"	"1"	"0"	"0"	"0"	"0"	"0"	"0"	"0"	"0"	"1"	"0"	"2"	"0"	"3"	"4"	"1"	"0"	"0"	"0"	"1"	"0"	"0"	"0"	"0"	"0"	"0"	"0"	"1"	"0"	"0"	"4"	"0"	"0"	"0"	"1"	"0"	"0"	"0"	"1"	"0"	"1"	"0"	"0"	"1503"	"6"	"1"	"0"	"0"	"0"	"0"	"0"	"0"	"0"	"0"	"0"	"0"	"0"	"1"	"0"	"1"	"0"	"2"	"0"	"3"	"0"	"49"	"0"	"2"	"4"	"1"	"3"	"0"	"3"	"5"	"701"	"0"	"13"	"0"	"0"	"0"	"0"	"1"	"0"	"0"	"0"	"0"	"4"	"997"	"1911"	"0"	"0"	"0"	"0"	"0"	"0"	"2136"	"0"	"1038"	"2"	"0"	"0"	"0"	"132"	"0"	"0"	"0"	"0"	"3"	"2523"	"0"	"0"	"0"	"0"	"0"	"0"	"0"	"0"	"0"	"0"	"0"	"0"	"1"	"0"	"1"	"0"	"2"	"0"	"0"	"0"	"0"	"2"	"8"	"0"	"0"	"0"	"5"	"1"	"0"	"2"	"0"	"0"	"0"	"1476"	"2056"	"0"	"0"	"0"	"0"	"0"	"0"	"0"	"0"	"0"	"0"	"1023"	"1165"	"0"	"0"	"1"	"4"	"2"	"23"	"3"	"22"	"0"	"11"	"2755"	"0"	"1038"	"2"	"1"	"1"	"220"	"96"	"0"	"8"	"0"	"0"	"0"	"0"	"3"	"0"	"0"	"3"	"0"	"0"	"0"	"0"	"0"	"0"	"0"	"0"	"0"	"0"	"0"	"0"	"0"	"3"	"0"	"0"	"0"	"0"	"0"	"3"	"6"	"0"	"0"	"1"	"0"	"7"	"1"	"2"	"351"	"5"	"0"	"9"	"0"	"0"	"0"	"0"	"0"	"0"	"0"	"1"	"0"	"0"	"13"	"0"	"0"	"2"	"7"	"0"	"0"	"1"	"0"	"0"	"1"	"0"	"0"	"0"	"0"	"38"	"2"	"0"	"0"	"0"	"2"	"0"	"0"	"0"	"0"	"0"	"0"	"0"	"0"	"2"	"0"	"4"	"0"	"0"	"0"	"0"	"0"	"0"	"0"	"0"	"0"	"0"	"0"	"0"	"1"	"0"	"0"	"0"	"1"	"0"	"4"	"0"	"0"	"367"	"1"	"0"	"0"	"0"	"1"	"2"	"7"	"860"	"747"	"0"	"0"	"0"	"0"	"0"	"8"	"1"	"0"	"5"	"2"	"1"	"0"	"13"	"0"	"6"	"0"	"5"	"0"	"0"	"1"	"2"	"5"	"0"	"10"	"89"	"2"	"1"	"0"	"1"	"41"	"0"	"5"	"0"	"0"	"0"	"0"	"0"	"0"	"0"	"0"	"1"	"357"	"0"	"36"	"253"	"0"	"2"	"0"	"0"	"0"	"0"	"0"	"0"	"2"	"1"	"0"	"2"	"1"	"0"	"5"	"0"	"0"	"0"	"0"	"0"	"0"	"0"	"0"	"3"	"5"	"516"	"5142"	"3439"	"0"	"0"	"58"	"0"	"0"	"48"	"295"	"0"	"935"	"185"	"2"	"3"	"0"	"0"	"0"	"0"	"6"	"91"	"0"	"0"	"502"	"89"	"730"	"30"	"0"	"780"	"1"	"525"	"2"	"3"	"391"	"439"	"0"	"391"	"2064"	"0"	"0"	"1"	"0"	"292"	"18236"	"0"	"0"	"16"	"0"	"63"	"1941"	"1178"	"3"	"0"	"1"	"159"	"1726"	"1036"	"434"	"0"	"1"	"0"	"0"	"0"	"1"	"0"	"4"	"2"	"1"	"1"	"0"	"15"	"32346"	"0"	"0"	"3"	"1"	"3"	"3"	"0"	"0"	"0"	"1"	"3"	"1"	"11"	"12"	"1"	"2"	"0"	"0"	"0"	"0"	"2"	"1"	"1"	"2"	"0"	"0"	"1"	"1"	"0"	"0"	"1"	"20"	"0"	"1"	"0"	"0"	"0"	"0"	"519"	"103"	"184"	"289"	"322"	"201"	"512"	"257"	"480"	"0"	"2"	"0"	"2"	"2"	"5"	"10"	"0"	"0"	"3"	"0"	"0"	"1"	"0"	"2"	"2"	"0"	"0"	"2"	"0"	"4733"	"4"	"2"	"20"	"0"	"1"	"1"	"0"	"0"	"2"	"0"	"13"	"0"	"262"	"4052"	"159"	"600"	"0"	"29"	"71"	"48"	"0"	"0"	"1"	"0"	"0"	"2"	"0"	"4"	"7"	"0"	"0"	"8"	"2"	"0"	"0"	"2"	"0"	"13"	"13"	"0"	"0"	"0"	"16"	"3"	"6"	"666"	"0"	"139"	"1"	"0"	"0"	"2"	"29"	"2"	"0"	"0"	"1"	"0"	"0"	"0"	"0"	"0"	"1"	"0"	"0"	"0"	"0"	"0"	"1"	"0"	"0"	"0"	"0"	"0"	"0"	"0"	"0"	"0"	"0"	"1"	"97"	"0"	"0"	"0"	"4"	"0"	"0"	"0"	"0"	"0"	"0"	"0"	"0"	"0"	"0"	"0"	"0"	"0"	"6"	"0"	"1"	"0"	"0"	"1"	"1"	"0"	"1"	"1"	"1"	"0"	"0"	"0"	"0"	"0"	"0"	"2"	"1"	"0"	"0"	"0"	"0"	"0"	"0"	"0"	"0"	"0"	"1116"	"0"	"1"	"0"	"1"	"1"	"0"	"0"	"0"	"0"	"0"	"0"	"0"	"0"	"0"	"0"	"5"	"0"	"1"	"0"	"0"	"8"	"0"	"2"	"0"	"0"	"0"	"0"	"0"	"0"	"0"	"0"	"0"	"0"	"0"	"0"	"6"	"0"	"3"	"0"	"0"	"0"	"0"	"0"	"0"	"0"	"0"	"0"	"0"	"0"	"0"	"0"	"8"	"0"	"0"	"0"	"0"	"0"	"0"	"0"	"0"	"0"	"1"	"0"	"0"	"0"	"1706"	"686"	"332"	"1"	"0"	"0"	"0"	"3"	"0"	"0"	"0"	"0"	"0"	"0"	"0"	"0"	"0"	"0"	"0"	"0"	"0"	"0"	"0"	"1"	"0"	"0"	"0"	"0"	"0"	"1"	"0"	"2"	"0"	"1"	"0"	"0"	"61"	"0"	"1"	"0"	"0"	"0"	"0"	"0"	"3"	"0"	"0"	"2"	"0"	"0"	"0"	"0"	"0"	"0"	"0"	"0"	"4"	"1"	"0"	"0"	"14"	"0"	"0"	"0"	"0"	"0"	"0"	"0"	"0"	"0"	"0"	"0"	"0"	"370"	"763"	"0"	"0"	"0"	"0"	"0"	"0"	"2"	"0"	"0"	"0"	"0"	"10"	"0"	"0"	"0"	"0"	"1"	"2"	"0"	"0"	"4"	"0"	"0"	"0"	"0"	"0"	"11"	"2"	"0"	"0"	"1050"	"0"	"2"	"4"	"3"	"3"	"0"	"0"	"0"	"0"	"0"	"0"	"0"	"0"	"0"	"2"	"0"	"0"	"0"	"0"	"1"	"0"	"0"	"0"	"3"	"0"	"0"	"0"	"0"	"2"	"15"	"1"	"1"	"0"	"0"	"0"	"0"	"0"	"0"	"0"	"0"	"0"	"0"	"2"	"0"	"2"	"1"	"2"	"0"	"0"	"0"	"1"	"0"	"1"	"0"	"10"	"0"	"1"	"0"	"1"	"1"	"0"	"1"	"0"	"0"	"0"	"3"	"2"	"0"	"0"	"0"	"0"	"0"	"0"	"0"	"4"	"0"	"0"	"0"	"0"	"3"	"0"	"0"	"0"	"0"	"2"	"1"	"0"	"0"	"1"	"0"	"1"	"1"	"1"	"2"	"1"	"0"	"0"	"0"	"3"	"0"	"0"	"0"	"0"	"10"	"1"	"0"	"0"	"38"	"0"	"1"	"0"	"0"	"0"	"0"	"0"	"0"	"0"	"0"	"0"	"0"	"0"	"1"	"4"	"11"	"0"	"0"	"8"	"1"	"0"	"1"	"0"	"0"	"0"	"0"	"0"	"0"	"1"	"22"	"0"	"1"	"0"	"0"	"0"	"0"	"0"	"0"	"0"	"0"	"0"	"0"	"0"	"0"	"0"	"0"	"1"	"0"	"0"	"0"	"0"	"0"	"0"	"0"	"0"	"1"	"0"	"1"	"0"	"0"	"0"	"0"	"0"	"0"	"5"	"0"	"6"	"0"	"3"	"0"	"2"	"0"	"0"	"1"	"0"	"0"	"0"	"0"	"0"	"0"	"1"	"0"	"0"	"0"	"0"	"0"	"0"	"975"	"26"	"0"	"0"	"0"	"0"	"0"	"0"	"0"	"0"	"0"	"0"	"0"	"0"	"0"	"0"	"0"	"0"	"0"	"0"	"1"	"0"	"0"	"1"	"0"	"0"	"0"	"4"	"1"	"0"	"0"	"0"	"0"	"0"	"0"	"0"	"0"	"1"	"0"	"0"	"0"	"0"	"2"	"0"	"0"	"0"	"0"	"0"	"0"	"0"	"0"	"0"	"0"	"0"	"0"	"0"	"0"	"0"	"0"	"0"	"0"	"0"	"0"	"0"	"0"	"0"	"0"	"0"	"18"	"0"	"3"	"0"	"4"	"0"	"499"	"1096"	"44"	"10"	"513"	"264"	"1843"	"986"	"0"	"179"	"2"	"527"	"572"	"0"	"281"	"4550"	"2180"	"622"	"0"	"0"	"943"	"0"	"0"	"0"	"0"	"0"	"0"	"24"	"9"	"1"	"3"	"0"	"0"	"459"	"0"	"0"	"0"	"0"	"1"	"6"	"0"	"0"	"0"	"0"	"0"	"1"	"0"	"0"	"2"	"7"	"0"	"1"	"2"	"0"	"3"	"0"	"3"	"0"	"1"	"1"	"5"	"1"	"0"	"4"	"1"	"1"	"0"	"0"	"0"	"0"	"1"	"3"	"1"	"0"	"49"	"2144"	"1924"	"0"	"0"	"0"	"0"	"0"	"8"	"28"	"0"	"43"	"0"	"14"	"6"	"2"	"29"	"2"	"0"	"294"	"97"	"6"	"1"	"1"	"0"	"1"	"1"	"0"	"0"	"2"	"0"	"0"	"0"	"0"	"0"	"1"	"0"	"0"	"0"	"0"	"2"	"3"	"1"	"0"	"0"	"1"	"0"	"0"	"0"	"0"	"0"	"0"	"0"	"1"	"1"	"4"	"1"	"0"	"3"	"2"	"2"	"0"	"0"	"0"	"1"	"1"	"3"	"3"	"2"	"3"	"40"	"1"	"0"	"0"	"0"	"0"	"0"	"0"	"1"	"0"	"4"	"3"	"0"	"0"	"0"	"0"	"0"	"0"	"0"	"0"	"8"	"0"	"0"	"0"	"1"	"2"	"0"	"0"	"1"	"0"	"1"	"0"	"2"	"15"	"4"	"1"	"2"	"0"	"0"	"0"	"0"	"1"	"2"	"0"	"2"	"2"	"0"	"2"	"0"	"0"	"1"	"0"	"0"	"0"	"1"	"1"	"3"	"0"	"0"	"0"	"0"	"1"	"0"	"0"	"0"	"6"	"3"	"0"	"30"	"0"	"0"	"0"	"2"	"1"	"0"	"0"	"0"	"1"	"2"	"1"	"0"	"0"	"0"	"0"	"2"	"1"	"0"	"0"	"1"	"1"	"0"	"1"	"1"	"4"	"4"	"1"	"1074"	"13"	"7"	"5"	"0"	"0"	"1"	"2"	"0"	"0"	"0"	"0"	"0"	"0"	"0"	"0"	"2"	"0"	"0"	"0"	"0"	"0"	"0"	"29"	"7692"	"76"	"1"	"0"	"1"	"0"	"24"	"0"	"3"	"0"	"0"	"0"	"0"	"0"	"0"	"1"	"2"	"0"	"0"	"0"	"0"	"0"	"0"	"7"	"1"	"2"	"0"	"0"	"5"	"3"	"2"	"0"	"0"	"2"	"3"	"0"	"1"	"0"	"0"	"0"	"9"	"0"	"0"	"0"	"1"	"0"	"1"	"0"	"4"	"0"	"3"	"0"	"0"	"0"	"0"	"0"	"0"	"0"	"1311"	"1017"	"495"	"4"	"0"	"974"	"20"	"4"	"3"	"0"	"0"	"0"	"0"	"3"	"0"	"0"	"1"	"1"	"0"	"5"	"2"	"1"	"0"	"3"	"0"	"0"	"0"	"1"	"0"	"1"	"2031"	"155"	"1269"	"4"	"0"	"273"	"593"	"326"	"0"	"0"	"0"	"0"	"0"	"0"	"0"	"0"	"0"	"0"	"0"	"0"	"0"	"0"	"0"	"0"	"0"	"0"	"0"	"0"	"2023"	"2372"	"62"	"0"	"0"	"0"	"0"	"0"	"0"	"0"	"0"	"0"	"0"	"0"	"0"	"2"	"0"	"0"	"0"	"0"	"0"	"0"	"0"	"0"	"0"	"0"	"3"	"0"	"0"	"1"	"0"	"0"	"0"	"0"	"0"	"0"	"2"	"0"	"0"	"0"	"1"	"0"	"0"	"0"	"0"	"0"	"0"	"0"	"0"	"0"	"0"	"174"	"2"	"4"	"289"	"639"	"872"	"308"	"69"	"1"	"3"	"0"	"0"	"1"	"4"	"0"	"0"	"1"	"19"	"13"	"1"	"0"	"0"	"1"	"61"	"1009"	"14"	"767"	"131"	"96"	"2"	"1"	"0"	"152"	"0"	"63"	"0"	"0"	"1369"	"1117"	"40"	"6544"	"0"	"0"	"0"	"0"	"5"	"522"	"2"	"21"	"1498"	"139"	"262"	"400"	"393"	"1767"	"817"	"929"	"1728"	"499"	"2"	"1481"	"1467"	"0"	"245"	"12"	"916"	"800"	"12"	"307"	"0"	"234"	"762"	"12876"	"123"	"1897"	"4023"	"2096"	"3"	"3"	"0"	"0"	"311"	"10"	"78"	"5453"	"1258"	"39"	"317"	"0"	"116"	"116"	"1432"	"908"	"1838"	"0"	"350"	"0"	"1"	"1"	"4"	"5066"	"140"	"0"	"13811"	"0"	"71077"	"274"	"31"	"1275"	"452"	"4"	"863"	"1374"	"1116"	"309"	"171"	"1524"	"1893"	"1537"	"0"	"0"	"0"	"0"	"0"	"0"	"0"	"0"	"0"	"0"	"0"	"0"	"434"	"24"	"2119"	"1362"	"5"	"71"	"546"	"4"	"1976"	"250"	"0"	"1140"	"4492"	"2021"	"2962"	"290"	"0"	"0"	"0"	"0"	"372"	"4325"	"4804"	"3459"	"6525"	"119"	"3462"	"1029"	"374"	"75"	"164"	"1"	"0"	"348"	"253"	"7"	"305"	"0"	"2"	"13"	"0"	"0"	"0"	"3"	"1"	"16"	"0"	"0"	"2"	"2"	"8"	"451"	"1363"	"233"	"349"	"29"	"0"	"328"	"3"	"3296"	"1230"	"206"	"1"	"0"	"1317"	"10640"	"995"	"2"	"0"	"1"	"0"	"0"	"0"	"0"	"0"	"0"	"0"	"2"	"0"	"0"	"12195"	"836"	"4"	"547"	"5040"	"190"	"936"	"2026"	"1072"	"3080"	"2657"	"98"	"328"	"3171"	"2"	"0"	"3"	"0"	"1"	"0"	"0"	"2"	"0"	"2"	"1"	"0"	"1"	"0"	"0"	"0"	"0"	"0"	"0"	"0"	"1133"	"814"	"459"	"620"	"1177"	"94"	"4"	"0"	"0"	"0"	"0"	"0"	"0"	"0"	"2"	"0"	"22"	"2"	"507"	"1357"	"1148"	"697"	"614"	"1"	"1"	"2"	"1273"	"99"	"113"	"2"	"284"	"210"	"1062"	"54"	"0"	"801"	"6"	"1657"	"912"	"20"	"112"	"8"	"961"	"3132"	"391"	"129"	"374"	"37"	"0"	"29"	"371"	"106"	"1"	"12"	"1"	"1064"	"648"	"511"	"432"	"208"	"453"	"0"	"597"	"40"	"8"	"1"	"89"	"475"	"82"	"344"	"9"	"442"	"35"	"35"	"886"	"28"	"0"	"0"	"8966"	"445"	"122"	"1091"	"163"	"364"	"3"	"112"	"1"	"29"	"257"	"249"	"931"	"1"	"1037"	"670"	"541"	"4"	"0"	"224"	"262"	"196"	"21"	"0"	"672"	"1123"	"50"	"49"	"36"	"408"	"1555"	"14"	"5"	"2"	"0"	"3"	"29"	"3"	"1"	"412"	"65"	"3"	"0"	"0"	"0"	"1326"	"0"	"195"	"464"	"0"	"269"	"96"	"579"	"2120"	"335"	"875"	"348"	"252"	"2"	"99"	"172"	"14"	"281"	"20"	"95"	"421"	"1001"	"0"	"22"	"42"	"41"	"39"	"74"	"1"	"1"	"0"	"1400"	"57"	"48"	"153"	"92"	"2620"	"3769"	"8"	"185"	"26"	"6"	"1400"	"1035"	"301"	"515"	"0"	"313"	"0"	"12"	"1260"	"167"	"109"	"64"	"167"	"3124"	"586"	"1"	"1"	"0"	"10"	"3"	"3"	"202"	"1089"	"42"	"0"	"0"	"0"	"0"	"0"	"166"	"454"	"261"	"94"	"150"	"78"	"1"	"0"	"0"	"18579"	"414"	"795"	"5150"	"15"	"0"	"0"	"1"	"726"	"0"	"0"	"14"	"17"	"0"	"863"	"13"	"2727"	"178"	"137"	"2"	"830"	"1"	"0"	"287"	"792"	"86"	"15"	"953"	"4701"	"944"	"1"	"16"	"3"	"3"	"698"	"51"	"281"	"76"	"3"	"135"	"1129"	"657"	"885"	"0"	"22"	"0"	"776"	"2"	"3"	"1"	"0"	"0"	"185"	"373"	"1938"	"208"	"0"	"213"	"769"	"1464"	"4966"	"3"	"4"	"35"	"79"	"867"	"222"	"94"	"960"	"86"	"0"	"2"	"0"	"53"	"122"	"1180"	"2"	"60"	"13"	"2"	"5"	"148"	"27"	"972"	"698"	"476"	"4"	"1"	"51"	"0"	"22"	"2"	"135"	"1109"	"86"	"384"	"8"	"3"	"351"	"577"	"105"	"200"	"366"	"219"	"466"	"141"	"266"	"3769"	"446"	"0"	"3"	"0"	"1"	"5"	"180"	"7"	"73"	"2"	"1"	"452"	"1008"	"158"	"12"	"93"	"0"	"747"	"1564"	"298"	"113"	"88"	"208"	"1026"	"2"	"100"	"82"	"0"	"0"	"0"	"0"	"1"	"0"	"8"	"794"	"4"	"1437"	"0"	"153"	"98"	"0"	"1"	"13"	"1"	"0"	"1"	"0"	"6"	"357"	"1"	"82"	"44"	"828"	"339"	"0"	"2"	"131"	"1"	"2"	"375"	"6"	"1"	"42"	"41"	"0"	"1"	"4"	"3"	"0"	"0"	"17"	"0"	"1"	"0"	"0"	"0"	"0"	"2"	"0"	"39"	"47"	"13"	"22"	"169"	"744"	"1333"	"11"	"1"	"12"	"95"	"25"	"8"	"4"	"4"	"4"	"0"	"1"	"0"	"851"	"1649"	"699"	"505"	"1803"	"957"	"53"	"9577"	"14"	"4997"	"951"	"510"	"15"	"37"	"425"	"2417"	"1"	"0"	"0"	"1572"	"0"	"193"	"171"	"2147"	"789"	"292"	"1308"	"499"	"1054"	"209"	"1"	"0"	"32"	"9"	"4722"	"1"	"0"	"3003"	"660"	"2365"	"278"	"1"	"647"	"28"	"1536"	"14"	"409"	"391"	"1655"	"7"	"0"	"452"	"180"	"0"	"1016"	"408"	"1409"	"253"	"1413"	"6307"	"3"	"151"	"1146"	"1"	"116"	"75"	"72"	"3700"	"163"	"0"	"0"	"929"	"904"	"45"	"4"	"3"	"2"	"998"	"174"	"22"	"93"	"26"	"173"	"20"	"205"	"127"	"13"	"0"	"0"	"74"	"11"	"84"	"2"	"1303"	"438"	"4"	"290"	"775"	"236"	"317"	"0"	"0"	"7761"	"3"	"16"	"4003"	"474"	"740"	"477"	"2"	"1"	"1"	"2"	"5"	"0"	"0"	"0"	"47"	"1"	"13"	"3563"	"136"	"2"	"0"	"5"	"0"	"2"	"589"	"2"	"3694"	"15"	"2"	"176"	"493"	"2032"	"1"	"416"	"2"	"0"	"1"	"0"	"124"	"1013"	"2538"	"18"	"115"	"268"	"34"	"199"	"235"	"605"	"688"	"269"	"213"	"2"	"3"	"168"	"498"	"734"	"128"	"863"	"356"	"544"	"0"	"0"	"154"	"25"	"8"	"77"	"560"	"201"	"0"	"20"	"865"	"158"	"0"	"2"	"127"	"3"	"1320"	"0"	"261"	"0"	"1789"	"0"	"0"	"214"	"2"	"110"	"271"	"988"	"1036"	"5088"	"1"	"208"	"0"	"1554"	"57"	"392"	"310"	"281"	"3044"	"0"	"0"	"0"	"1"	"39"	"0"	"350"	"2411"	"101"	"0"	"69"	"495"	"530"	"220"	"1109"	"340"	"15"	"4"	"21"	"1120"	"115"	"582"	"205"	"159"	"1044"	"841"	"845"	"656"	"2"	"0"	"1184"	"2931"	"559"	"1270"	"940"	"1021"	"223"	"171"	"1963"	"1336"	"356"	"7"	"983"	"0"	"0"	"0"	"0"	"0"	"0"	"0"	"0"	"0"	"0"	"0"	"0"	"0"	"1"	"0"	"1"	"3"	"36"	"0"	"0"	"1"	"0"	"16848"	"35"	"1"	"0"	"4"	"0"	"1"	"3"	"0"	"86"	"75"	"18"	"0"	"0"	"225"	"125"	"27"	"72"	"135"	"154"	"1178"	"13"	"62"	"306"	"804"	"260"	"442"	"3"	"1"	"523"	"102"	"250"	"8282"	"191"	"0"	"752"	"1"	"21"	"7"	"14"	"8"	"72"	"549"	"4"	"12"	"7"	"4"	"0"	"1"	"73"	"217"	"364"	"82"	"0"	"382"	"945"	"1501"	"746"	"13"	"1"	"339"	"82"	"230"	"1"	"0"	"0"	"0"	"10"	"5474"	"50"	"0"	"2006"	"233"	"1"	"0"	"51"	"1"	"874"	"863"	"38"	"709"	"268"	"4"	"0"	"8"	"215"	"326"	"61"	"4073"	"373"	"107"	"0"	"0"	"217"	"292"	"270"	"76"	"2"	"1149"	"978"	"4401"	"40"	"115"	"345"	"2323"	"212"	"5"	"297"	"577"	"298"	"584"	"29"	"162"	"0"	"616"	"7"	"1"	"322"	"55"	"2354"	"6647"	"713"	"210"	"983"	"55"	"2"	"943"	"222"	"721"	"589"	"946"	"1352"	"11"	"1142"	"843"	"631"	"534"	"3185"	"258"	"76"	"225"	"494"	"4"	"55"	"958"	"1006"	"129"	"199"	"2"	"12"	"387"	"997"	"558"	"757"	"1555"	"196"	"265"	"215"	"682"	"863"	"210"	"15"	"819"	"5434"	"903"	"459"	"783"	"0"	"4"	"4285"	"246"	"490"	"52"	"6"	"940"	"1669"	"412"	"275"	"3"	"441"	"401"	"4528"	"729"	"47"	"2"	"1"	"2"	"4"	"4"	"3"	"314"	"527"	"1075"	"214"	"400"	"38"	"22"	"120"	"494"	"0"	"526"	"1"	"64"	"206"	"63"	"0"	"110"	"716"	"300"	"592"	"298"	"255"	"81"	"110"	"42"	"68"	"2"	"9"	"28"	"278"	"1043"	"249"	"0"	"91"	"992"	"1034"	"0"	"0"	"0"	"90"	"44"	"1"	"0"	"0"	"2"	"0"	"3234"	"32"	"2"	"2943"	"2333"	"0"	"220"	"396"	"794"	"5"	"4"	"121"	"2"	"0"	"9"	"702"	"1132"	"90"	"1"	"240"	"681"	"122"	"7"	"950"	"321"	"652"	"820"	"6"	"0"	"673"	"246"	"289"	"12"	"17"	"473"	"270"	"1516"	"0"	"738"	"6"	"614"	"2426"	"388"	"193"	"1085"	"2081"	"10"	"356"	"4"	"0"	"0"	"0"	"29"	"2"	"468"	"1386"	"56"	"272"	"5"	"0"	"699"	"688"	"1"	"202"	"380"	"165"	"1"	"0"	"10"	"178"	"875"	"0"	"2"	"4"	"5"	"860"	"975"	"153"	"22"	"111"	"3"	"0"	"0"	"1"	"33"	"851"	"179"	"0"	"495"	"481"	"11"	"4"	"1"	"0"	"289"	"1"	"645"	"355"	"297"	"1771"	"84"	"7"	"1"	"1"	"4"	"2772"	"252"	"720"	"31"	"7"	"4"	"21"	"17"	"137"	"5"	"196"	"8"	"155"	"439"	"394"	"14"	"814"	"2"	"237"	"783"	"529"	"105"	"238"	"263"	"336"	"240"	"1"	"0"	"2"	"1"	"762"	"1"	"41"	"0"	"663"	"2305"	"1"	"22"	"292"	"4"	"888"	"48"	"528"	"21"	"37"	"189"	"387"	"1555"	"56"	"50"	"16"	"2496"	"50"	"38"	"667"	"1"	"18"	"0"	"0"	"2"	"3200"	"300"	"980"	"3226"	"336"	"4"	"49"	"628"	"135"	"460"	"4"	"1048"	"572"	"1664"	"275"	"160"	"3535"	"1309"	"169"	"6"	"2418"	"16"	"36"	"2154"	"134"	"429"	"433"	"11"	"218"	"3"	"27"	"5018"	"1697"	"2"	"0"	"1995"	"156"	"125"	"1467"	"115"	"152"	"554"	"83"	"1196"	"11"	"503"	"361"	"1297"	"0"	"3"	"2042"	"232"	"0"	"367"	"310"	"108"	"291"	"255"	"1328"	"0"	"840"	"55"	"0"	"0"	"4"	"94"	"812"	"0"	"764"	"0"	"0"	"17"	"307"	"94"	"5"	"1"	"2288"	"0"	"0"	"0"	"10"	"0"	"53"	"1"	"1"	"27"	"40"	"4"	"50"	"14"	"163"	"150"	"1151"	"110"	"831"	"297"	"1071"	"446"	"2307"	"307"	"488"	"818"	"104"	"5"	"1"	"27"	"225"	"514"	"389"	"4"	"477"	"1"	"1"	"0"	"80"	"1"	"203"	"1497"	"4251"	"894"	"766"	"84"	"24"	"156"	"134"	"4"	"38"	"3"	"465"	"817"	"558"	"14"	"22"	"201"	"687"	"0"	"135"	"0"	"18"	"188"	"407"	"555"	"602"	"4"	"2331"	"225"	"302"	"42"	"25"	"600"	"0"	"1"	"342"	"1"	"14"	"5"	"162"	"0"	"0"	"70"	"114"	"553"	"142"	"29"	"7"	"318"	"288"	"0"	"244"	"0"	"7"	"253"	"171"	"135"	"705"	"803"	"0"	"57"	"6"	"339"	"1574"	"7"	"8"	"18"	"1139"	"27"	"0"	"1"	"80"	"389"	"599"	"199"	"128"	"69"	"122"	"1084"	"0"	"4903"	"360"	"346"	"4"	"0"	"0"	"0"	"481"	"160"	"969"	"157"	"113"	"1531"	"2270"	"1189"	"312"	"0"	"0"	"18"	"215"	"127"	"15"	"6431"	"0"	"0"	"4"	"6"	"10"	"11"	"522"	"0"	"0"	"0"	"0"	"7"	"1"	"2"	"236"	"313"	"50"	"48"	"28"	"0"	"1"	"0"	"1"	"1"	"110"	"2"	"6"	"594"	"256"	"1"	"3"	"1422"	"392"	"86"	"6"	"53"	"1"	"679"	"171"	"798"	"492"	"27"	"304"	"527"	"965"	"37"	"33"	"0"	"0"	"2"	"32"	"43"	"12"	"361"	"849"	"92"	"1"	"340"	"194"	"664"	"11"	"72"	"13"	"24"	"4"	"10"	"109"	"9"	"0"	"0"	"1"	"1448"	"141"	"4286"	"222"	"2"	"1503"	"463"	"584"	"0"	"0"	"0"	"434"	"0"	"651"	"19"	"441"	"26"	"951"	"1"	"3"	"1"	"5"	"0"	"235"	"79"	"1402"	"794"	"5"	"0"	"654"	"0"	"0"	"0"	"555"	"1"	"0"	"2"	"0"	"1003"	"47"	"0"	"2227"	"888"	"372"	"160"	"189"	"562"	"8"	"63"	"345"	"35"	"2"	"1270"	"1"	"0"	"1"	"669"	"1"	"222"	"868"	"13"	"94"	"0"	"10"	"1730"	"3"	"18"	"377"	"1492"	"178"	"435"	"473"	"1824"	"2"	"1344"	"0"	"372"	"145"	"131"	"11"	"1549"	"1673"	"564"	"336"	"11"	"12"	"144"	"44"	"2778"	"601"	"259"	"1047"	"86"	"2449"	"83"	"0"	"0"	"496"	"0"	"0"	"0"	"0"	"148"	"2"	"24"	"0"	"0"	"0"	"0"	"122"	"0"	"1192"	"18"	"416"	"298"	"42"	"0"	"283"	"232"	"0"	"21"	"683"	"146"	"546"	"405"	"1360"	"24"	"33"	"372"	"0"	"0"	"0"	"3"	"3"	"4"	"1894"	"4"	"893"	"0"	"134"	"2687"	"222"	"643"	"0"	"218"	"162"	"0"	"0"	"1"	"0"	"17"	"0"	"0"	"1"	"4"	"0"	"1"	"0"	"1"	"0"	"1"	"4"	"0"	"1"	"0"	"209"	"2"	"286"	"1"	"1198"	"195"	"1"	"449"	"0"	"1"	"95"	"985"	"145"	"184"	"9"	"86"	"13"	"67"	"5"	"58"	"272"	"211"	"513"	"2518"	"282"	"3"	"527"	"389"	"1"	"0"	"210"	"60"	"172"	"0"	"130"	"354"	"238"	"531"	"357"	"1348"	"1492"	"0"	"0"	"0"	"0"	"0"	"1"	"3"	"14"	"12"	"0"	"0"	"0"	"0"	"1"	"0"	"0"	"0"	"316"	"450"	"201"	"495"	"13"	"0"	"210"	"263"	"34"	"406"	"0"	"21"	"1"	"1"	"1"	"0"	"0"	"0"	"0"	"0"	"333"	"716"	"49"	"990"	"0"	"2"	"895"	"15"	"272"	"0"	"635"	"13"	"270"	"130"	"0"	"130"	"1490"	"81"	"1534"	"1"	"3"	"309"	"2"	"0"	"0"	"1"	"0"	"0"	"2"	"1"	"20"	"291"	"0"	"0"	"6"	"102"	"830"	"0"	"0"	"0"	"0"	"1"	"474"	"1044"	"3200"	"277"	"1193"	"304"	"872"	"2085"	"4"	"17"	"0"	"1"	"0"	"2"	"0"	"116"	"0"	"3725"	"2"	"0"	"2063"	"2"	"670"	"270"	"0"	"3"	"5"	"1"	"2"	"782"	"44"	"7"	"4"	"0"	"1"	"0"	"51"	"65"	"1348"	"125"	"79"	"1"	"1"	"149"	"6531"	"392"	"3641"	"231"	"270"	"0"	"70"	"269"	"175"	"24"	"2"	"296"	"398"	"804"	"261"	"0"	"0"	"158"	"642"	"876"	"14"	"1005"	"20"	"28"	"182"	"0"	"0"	"0"	"0"	"0"	"226"	"0"	"0"	"0"	"3"	"706"	"0"	"0"	"0"	"0"	"0"	"58"	"897"	"0"	"0"	"5"	"1"	"0"	"1"	"0"	"36"	"139"	"6"	"366"	"184"	"1"	"10"	"89"	"9"	"1"	"1"	"42"	"126"	"1112"	"81"	"1496"	"8290"	"440"	"114"	"60"	"1"	"0"	"0"	"451"	"136"	"880"	"61"	"0"	"0"	"0"	"3"	"0"	"28"	"8"	"19"	"0"	"75"	"1348"	"96"	"63"	"546"	"577"	"1"	"4"	"316"	"21"	"5"	"4"	"334"	"1795"	"234"	"0"	"2"	"390"	"548"	"4"	"83"	"3"	"269"	"45"	"84"	"373"	"610"	"498"	"1553"	"624"	"1336"	"16"	"69"	"0"	"39"	"9"	"0"	"9"	"762"	"1431"	"9"	"249"	"352"	"53"	"0"	"283"	"285"	"117"	"36"	"850"	"470"	"30"	"320"	"204"	"88"	"6"	"210"	"204"	"4"	"1737"	"73"	"136"	"144"	"234"	"8"	"9"	"1974"	"635"	"473"	"0"	"2733"	"231"	"100"	"604"	"3887"	"3"	"1"	"2"	"2"	"11"	"3"	"0"	"0"	"0"	"111"	"5"	"0"	"288"	"1"	"87"	"1335"	"416"	"460"	"44"	"3"	"0"	"0"	"0"	"0"	"2"	"0"	"0"	"7687"	"196"	"567"	"8"	"0"	"4"	"0"	"1478"	"0"	"0"	"0"	"0"	"0"	"0"	"7"	"127"	"0"	"7"	"158"	"610"	"149"	"101"	"581"	"444"	"59"	"350"	"1"	"0"	"37"	"11"	"240"	"94"	"0"	"421"	"20"	"33"	"355"	"8"	"6"	"1"	"0"	"0"	"934"	"0"	"0"	"0"	"0"	"0"	"0"	"107"	"4"	"12"	"5"	"576"	"2679"	"1"	"0"	"6"	"0"	"0"	"0"	"0"	"0"	"129"	"1"	"1088"	"3"	"789"	"414"	"0"	"0"	"0"	"2"	"674"	"1"	"0"	"110"	"45"	"1253"	"0"	"500"	"149"	"2"	"1"	"117"	"170"	"629"	"4"	"0"	"335"	"1421"	"1343"	"0"	"0"	"2"	"45"	"2"	"1903"	"462"	"77"	"211"	"26"	"145"	"49"	"3453"	"395"	"159"	"276"	"1"	"9"	"363"	"196"	"1633"	"735"	"2"	"360"	"66"	"140"	"571"	"579"	"546"	"309"	"677"	"633"	"1"	"0"	"0"	"8"	"4"	"590"	"6"	"616"	"1"	"1"	"0"	"1"	"0"	"0"	"0"	"2"	"20"	"10"	"0"	"8"	"7"	"6"	"2671"	"0"	"8"	"9"	"3633"	"644"	"882"	"398"	"47"	"92"	"103"	"912"	"559"	"1265"	"359"	"1461"	"162"	"370"	"9"	"0"	"10"	"8"	"0"	"1"	"4"	"512"	"261"	"28"	"2"	"19"	"181"	"2"	"1317"	"1242"	"3198"	"46"	"291"	"1043"	"10"	"598"	"566"	"1"	"1252"	"1256"	"7"	"53"	"0"	"686"	"423"	"2909"	"742"	"1"	"34"	"2"	"3"	"145"	"126"	"163"	"35"	"4183"	"67"	"834"	"648"	"364"	"501"	"391"	"146"	"5322"	"1"	"0"	"252"	"602"	"126"	"34"	"1821"	"54"	"4708"	"395"	"7"	"769"	"5120"	"857"	"2"	"7899"	"7"	"59"	"888"	"0"	"99"	"528"	"0"	"678"	"45"	"698"	"7"	"284"	"935"	"1"	"297"	"556"	"4"	"2"	"10"	"43"	"294"	"33"	"857"	"205"	"134"	"411"	"1648"	"5390"	"444"	"19353"	"1"	"7"	"1"	"200"	"6"	"1"	"330"	"11268"	"7760"	"4538"	"0"	"12"	"0"	"118"	"14"	"254"	"8"	"0"	"1"	"0"	"221"	"2"	"2030"	"65"	"287"	"1835"	"1"	"0"	"121"	"243"	"262"	"3"	"1"	"101"	"66"	"1578"	"1818"	"4919"	"467"	"23"	"40"	"1568"	"555"	"2370"	"0"	"1"	"31"	"8"	"2"	"937"	"196"	"311"	"178"	"294"	"223"	"535"	"90"	"134"	"270"	"16"	"0"	"3010"	"1051"	"0"	"562"	"5741"	"194"	"587"	"485"	"263"	"518"	"389"	"71"	"1"	"0"	"15"	"1"	"140"	"211"	"1"	"2527"	"351"	"3"	"23"	"525"	"8"	"402"	"0"	"0"	"3"	"0"	"504"	"2"	"94"	"0"	"1192"	"1195"	"0"	"24"	"1068"	"1278"	"66"	"86"	"351"	"0"	"0"	"0"	"0"	"0"	"0"	"407"	"948"	"2"	"163"	"0"	"294"	"25"	"366"	"1915"	"1"	"147"	"232"	"311"	"604"	"184"	"1653"	"1184"	"153"	"0"	"0"	"1"	"1533"	"1334"	"63"	"2"	"19"	"3"	"5"	"14"	"106"	"34"	"5"	"777"	"848"	"115"	"37"	"1"	"7"	"0"	"0"	"1"	"8"	"11"	"0"	"195"	"29"	"92"	"229"	"477"	"457"	"2507"	"1926"	"0"	"6"	"270"	"11"	"1"	"1"	"0"	"0"	"1"	"0"	"1"	"396"	"350"	"0"	"719"	"618"	"420"	"598"	"121"	"653"	"74"	"1113"	"287"	"29"	"2"	"117"	"1243"	"210"	"4961"	"0"	"27"	"21"	"72"	"112"	"1020"	"7"	"37"	"0"	"0"	"0"	"209"	"39"	"6"	"0"	"577"	"0"	"0"	"6"	"1"	"1681"	"3"	"105"	"0"	"50"	"3814"	"10"	"196"	"229"	"6"	"572"	"2061"	"54"	"110"	"0"	"0"	"176"	"323"	"5"	"556"	"16"	"3"	"1165"	"171"	"379"	"123"	"0"	"0"	"0"	"0"	"1"	"0"	"193"	"132"	"2690"	"4"	"0"	"26"	"61"	"139"	"282"	"36"	"100"	"663"	"500"	"544"	"757"	"323"	"440"	"1382"	"0"	"37"	"0"	"0"	"585"	"273"	"4"	"0"	"414"	"1"	"23"	"7"	"2246"	"2"	"2152"	"203"	"347"	"0"	"30"	"78"	"13"	"16"	"159"	"14"	"0"	"0"	"0"	"5"	"73"	"217"	"30"	"134"	"959"	"107"	"395"	"0"	"17"	"3067"	"5"	"0"	"0"	"646"	"297"	"108"	"614"	"1905"	"62"	"5"	"230"	"4"	"2423"	"564"	"355"	"330"	"2"	"0"	"410"	"196"	"56"	"3711"	"297"	"146"	"472"	"0"	"54"	"8"	"1323"	"179"	"27"	"13"	"0"	"0"	"1228"	"4"	"3"	"14"	"0"	"227"	"1479"	"366"	"0"	"982"	"0"	"3"	"305"	"125"	"128"	"14"	"292"	"634"	"5"	"353"	"153"	"85"	"0"	"21"	"6"	"0"	"4"	"775"	"550"	"1230"	"215"	"936"	"1656"	"317"	"104"	"0"	"0"	"504"	"782"	"917"	"0"	"850"	"200"	"681"	"29"	"866"	"882"	"4"	"1"	"0"	"860"	"136"	"1402"	"698"	"314"	"0"	"0"	"0"	"101"	"0"	"1157"	"1382"	"400"	"398"	"1"	"36"	"57"	"0"	"3"	"0"	"2"	"0"	"0"	"1"	"0"	"237"	"2068"	"8"	"10"	"227"	"390"	"358"	"42"	"16"	"166"	"4"	"591"	"794"	"2287"	"40"	"914"	"388"	"1"	"0"	"184"	"0"	"0"	"2"	"0"	"454"	"16"	"1110"	"200"	"1510"	"5"	"1078"	"538"	"77"	"4"	"3"	"0"	"33"	"5"	"273"	"63"	"319"	"303"	"50"	"428"	"159"	"510"	"4"	"353"	"68"	"114"	"14"	"0"	"1"	"1"	"69"	"216"	"0"	"22"	"1651"	"1408"	"0"	"70"	"59"	"283"	"4"	"284"	"150"	"133"	"0"	"72"	"92"	"58"	"276"	"129"	"737"	"344"	"276"	"0"	"28"	"186"	"310"	"169"	"1818"	"0"	"14"	"3"	"4"	"4739"	"1"	"1073"	"23"	"248"	"1"	"15"	"79"	"0"	"0"	"153"	"903"	"1"	"2"	"44"	"31"	"28"	"12"	"2"	"729"	"183"	"277"	"10"	"586"	"714"	"440"	"1"	"29"	"679"	"2"	"1"	"62"	"32"	"1"	"326"	"2"	"5"	"431"	"9"	"14"	"15"	"19"	"169"	"28"	"0"	"0"	"37"	"0"	"17"	"7"	"390"	"13"	"4"	"0"	"3"	"511"	"52"	"44"	"845"	"0"	"0"	"0"	"172"	"8"	"10"	"10"	"50"	"35"	"5"	"199"	"1"	"2"	"206"	"32"	"97"	"220"	"59"	"0"	"0"	"984"	"174"	"0"	"3"	"1"	"1438"	"2"	"663"	"42"	"114"	"2415"	"550"	"167"	"1118"	"45"	"8"	"627"	"46"	"160"	"110"	"102"	"3"	"702"	"31"	"0"	"3034"	"869"	"8"	"741"	"289"	"29"	"264"	"65"	"1849"	"753"	"431"	"663"	"108"	"1501"	"100"	"0"	"1"	"0"	"2"	"1181"	"293"	"0"	"0"	"0"	"1"	"1"	"0"	"10"	"1035"	"674"	"1446"	"308"	"204"	"111"	"458"	"75"	"0"	"1"	"0"	"298"	"0"	"510"	"66"	"242"	"0"	"0"	"0"	"0"	"1323"	"326"	"729"	"12"	"44"	"0"	"64"	"0"	"1"	"0"	"0"	"2"	"505"	"54"	"78"	"45"	"43"	"1025"	"0"	"1"	"0"	"0"	"334"	"71"	"1290"	"145"	"0"	"0"	"147"	"137"	"86"	"0"	"0"	"0"	"1"	"1630"	"0"	"81"	"318"	"433"	"20"	"0"	"0"	"808"	"0"	"1757"	"170"	"0"	"1"	"504"	"1150"	"0"	"312"	"385"	"259"	"1223"	"20"	"1"	"0"	"142"	"1309"	"280"	"1128"	"17"	"0"	"0"	"1"	"3"	"0"	"1409"	"5"	"1"	"0"	"0"	"100"	"741"	"91"	"346"	"0"	"1"	"2"	"14"	"75"	"2"	"1"	"2"	"0"	"0"	"1"	"0"	"203"	"88"	"5668"	"416"	"469"	"1044"	"282"	"7"	"0"	"0"	"33"	"15"	"4"	"0"	"3"	"3"	"0"	"281"	"2"	"124"	"161"	"62"	"2"	"24"	"144"	"1"	"0"	"0"	"0"	"1"	"37"	"3"	"384"	"370"	"0"	"4"	"421"	"129"	"8"	"248"	"214"	"258"	"90"	"4"	"451"	"170"	"161"	"62"	"0"	"0"	"167"	"230"	"689"	"116"	"276"	"116"	"1157"	"20"	"1455"	"0"	"2"	"2"	"30"	"1"	"0"	"49"	"0"	"0"	"82"	"102"	"255"	"839"	"427"	"1"	"8"
"SAMN02982342"	"201"	"0"	"610"	"0"	"1"	"1"	"16"	"1"	"95"	"10"	"16"	"29"	"1852"	"360"	"80"	"41"	"656"	"2"	"4"	"0"	"6"	"0"	"0"	"0"	"1"	"78"	"41"	"23"	"918"	"110"	"5"	"72373"	"88"	"41"	"74"	"12"	"2087"	"130"	"51"	"62"	"438"	"112"	"319"	"189"	"1381"	"81"	"319"	"16"	"3"	"109"	"279"	"169"	"3050"	"2"	"3"	"869"	"2294"	"118"	"33"	"366"	"9"	"59"	"387"	"34"	"164"	"529"	"14"	"9"	"42"	"115"	"1183"	"33"	"312"	"60"	"82"	"8"	"131"	"299"	"66"	"49"	"65"	"93"	"24"	"8"	"256"	"122"	"3"	"17"	"7"	"16"	"10"	"2"	"14"	"46"	"165"	"307"	"226"	"74"	"1"	"863"	"900"	"390"	"733"	"212"	"559"	"234"	"1"	"369"	"80"	"42"	"551"	"18"	"833"	"10"	"34"	"15"	"272"	"104"	"47"	"4"	"445"	"382"	"139"	"289"	"11"	"6"	"58"	"76"	"101"	"49"	"765"	"6604"	"0"	"24"	"29"	"94"	"6"	"158"	"49"	"36"	"385"	"69"	"87"	"115"	"162"	"911"	"342"	"116"	"89"	"9"	"61"	"23"	"310"	"11"	"184"	"222"	"316"	"24"	"3487"	"274"	"93"	"22"	"97"	"268"	"384"	"119"	"70"	"55"	"335"	"166"	"517"	"86"	"23"	"70"	"566"	"1696"	"1572"	"1015"	"819"	"312"	"0"	"2"	"85"	"48"	"54"	"2"	"303"	"2"	"687"	"176"	"1"	"43"	"138"	"175"	"144"	"1500"	"46"	"118"	"3"	"458"	"1632"	"445"	"89"	"127"	"68"	"108"	"38"	"733"	"153"	"116"	"109"	"0"	"30"	"635"	"102"	"239"	"157"	"230"	"220"	"147"	"1117"	"75"	"101"	"37"	"633"	"52"	"746"	"89"	"132"	"76"	"75"	"36"	"5"	"1"	"2475"	"400"	"46"	"129"	"159"	"125"	"16"	"9"	"46"	"51"	"90"	"123"	"334"	"67"	"153"	"250"	"82"	"219"	"148"	"363"	"4"	"83"	"1"	"298"	"184"	"2540"	"0"	"1"	"62"	"126"	"143"	"595"	"98"	"0"	"88"	"78"	"3"	"0"	"0"	"0"	"1"	"8"	"128"	"32"	"15"	"5"	"4"	"2"	"1"	"1"	"1"	"1"	"99"	"176"	"0"	"47"	"1"	"16"	"1"	"1"	"0"	"75"	"181"	"34"	"1"	"6"	"1010"	"435"	"91"	"30"	"88"	"169"	"75"	"165"	"0"	"0"	"1165"	"7"	"53"	"2"	"18"	"1718"	"0"	"109"	"1679"	"164"	"10728"	"13"	"31"	"737"	"13"	"1364"	"55"	"12"	"57"	"670"	"145"	"12"	"253"	"17"	"33"	"38"	"306"	"111"	"145"	"214"	"5"	"6"	"0"	"848"	"74"	"90"	"114"	"133"	"128"	"406"	"273"	"65"	"17"	"28"	"3"	"1281"	"259"	"18"	"338"	"367"	"2"	"2187"	"1566"	"415"	"14"	"31"	"216"	"9"	"237"	"351"	"432"	"27"	"134"	"685"	"38"	"123"	"2"	"112"	"84"	"148"	"80"	"797"	"33"	"179"	"22"	"1447"	"111"	"842"	"334"	"1371"	"111"	"137"	"829"	"619"	"58"	"2983"	"55"	"1"	"70"	"27"	"804"	"55"	"3"	"170"	"382"	"62"	"220"	"2494"	"0"	"69"	"84"	"28"	"38"	"60"	"578"	"58"	"455"	"2"	"128"	"768"	"0"	"91"	"268"	"475"	"84"	"138"	"887"	"524"	"104"	"189"	"4"	"7"	"259"	"334"	"42"	"350"	"372"	"428"	"130"	"108"	"790"	"142"	"4"	"128"	"43"	"94"	"89"	"31"	"83"	"191"	"80"	"211"	"92"	"294"	"191"	"176"	"204"	"773"	"1"	"29"	"13"	"19"	"8"	"308"	"96"	"621"	"57"	"209"	"19"	"29"	"11"	"42"	"101"	"88"	"769"	"45"	"19"	"159"	"79"	"173"	"53"	"145"	"0"	"138"	"394"	"100"	"5945"	"27"	"137"	"9"	"217"	"728"	"93"	"303"	"125"	"34"	"49"	"0"	"689"	"53"	"290"	"49"	"1623"	"25"	"28"	"38"	"6"	"926"	"44"	"872"	"318"	"5"	"38"	"5621"	"2"	"7"	"382"	"148"	"76"	"191"	"134"	"64"	"389"	"241"	"67"	"39"	"6"	"24"	"61"	"30"	"353"	"66"	"852"	"458"	"520"	"753"	"304"	"73"	"3"	"473"	"28"	"1303"	"374"	"110"	"264"	"187"	"29"	"347"	"98"	"719"	"67"	"353"	"57"	"85"	"173"	"211"	"1167"	"40"	"372"	"590"	"254"	"198"	"0"	"195"	"117"	"66"	"156"	"47"	"26"	"313"	"1"	"280"	"94"	"668"	"2"	"579"	"1987"	"929"	"193"	"131"	"0"	"11"	"3"	"384"	"34"	"102"	"167"	"1001"	"51"	"58"	"104"	"1211"	"1479"	"64"	"153"	"19"	"52"	"83"	"2"	"85"	"104"	"396"	"34"	"656"	"79"	"205"	"218"	"45"	"329"	"115"	"244"	"62"	"35"	"32"	"71"	"400"	"97"	"484"	"23"	"71"	"9"	"350"	"18"	"1019"	"321"	"336"	"143"	"259"	"0"	"46"	"31"	"10"	"345"	"100"	"315"	"190"	"145"	"141"	"9"	"96"	"180"	"89"	"48"	"20"	"8"	"57"	"50"	"225"	"0"	"8"	"59"	"85"	"1125"	"1028"	"99"	"370"	"368"	"207"	"136"	"22"	"355"	"185"	"51"	"31"	"115"	"715"	"244"	"78"	"72"	"1316"	"425"	"610"	"1389"	"47"	"419"	"174"	"0"	"16"	"67"	"166"	"5526"	"744"	"361"	"92"	"427"	"31"	"244"	"82"	"685"	"678"	"2"	"580"	"490"	"417"	"518"	"237"	"172"	"99"	"1"	"2184"	"355"	"161"	"222"	"466"	"4"	"32"	"107"	"179"	"58"	"1"	"33"	"720"	"97"	"4"	"0"	"388"	"450"	"2184"	"331"	"26"	"207"	"134"	"2696"	"786"	"230"	"301"	"241"	"65"	"1"	"0"	"4"	"0"	"32"	"41"	"63"	"3265"	"1"	"1147"	"136"	"22"	"95"	"0"	"1"	"29"	"4"	"0"	"1"	"288"	"16"	"319"	"2"	"415"	"85"	"40"	"114"	"213"	"0"	"43"	"471"	"2839"	"12378"	"49"	"58"	"4900"	"2530"	"13"	"85"	"367"	"570"	"30"	"2"	"156"	"1022"	"1492"	"328"	"326"	"3"	"158"	"8"	"198"	"16"	"263"	"1214"	"143"	"42"	"483"	"136"	"194"	"196"	"27"	"78"	"4"	"4"	"1"	"4"	"56"	"63"	"304"	"162"	"1556"	"193"	"129"	"137"	"62"	"2"	"503"	"0"	"0"	"2"	"55"	"200"	"18"	"37"	"0"	"15"	"123"	"35"	"10"	"42"	"50"	"161"	"78"	"303"	"1667"	"1"	"132"	"277"	"2"	"0"	"0"	"7"	"128"	"23"	"0"	"17"	"86"	"9"	"5"	"2"	"12"	"24"	"1"	"7"	"5"	"0"	"6"	"1"	"7"	"6"	"0"	"0"	"0"	"3"	"0"	"0"	"0"	"0"	"10"	"1"	"3"	"106"	"2"	"276"	"19"	"172"	"1039"	"662"	"42"	"232"	"82"	"377"	"1418"	"288"	"10"	"29"	"0"	"3675"	"85"	"246"	"236"	"323"	"215"	"70"	"119"	"203"	"256"	"26"	"1399"	"68"	"152"	"589"	"836"	"28"	"357"	"359"	"24"	"145"	"4316"	"63"	"104"	"365"	"97"	"115"	"144"	"929"	"21"	"75"	"303"	"129"	"227"	"0"	"119"	"27"	"1488"	"281"	"312"	"598"	"143"	"291"	"94"	"30"	"305"	"149"	"1350"	"150"	"35"	"560"	"579"	"132"	"592"	"323"	"68"	"1592"	"435"	"58"	"7"	"204"	"107"	"333"	"4"	"128"	"263"	"1"	"337"	"60"	"492"	"71"	"253"	"415"	"137"	"4515"	"140"	"56"	"1508"	"480"	"256"	"772"	"165"	"305"	"87"	"142"	"71"	"1082"	"221"	"17"	"222"	"835"	"2"	"175"	"174"	"7"	"27"	"119"	"136"	"198"	"9"	"10"	"424"	"234"	"12"	"610"	"143"	"93"	"880"	"36"	"478"	"72"	"85"	"74"	"276"	"821"	"646"	"137"	"51"	"37"	"221"	"147"	"8"	"537"	"192"	"118"	"26"	"158"	"3206"	"1265"	"0"	"1827"	"121"	"133"	"31"	"37"	"12"	"1046"	"438"	"532"	"654"	"158"	"1236"	"0"	"0"	"2"	"0"	"41"	"57"	"26"	"218"	"76"	"11"	"32"	"349"	"999"	"174"	"213"	"367"	"349"	"489"	"395"	"23"	"23"	"1179"	"74"	"271"	"550"	"1797"	"0"	"27"	"139"	"39"	"121"	"398"	"1318"	"962"	"3"	"52"	"36"	"208"	"340"	"136"	"1308"	"44"	"357"	"468"	"0"	"38"	"347"	"322"	"66"	"39"	"40"	"616"	"119"	"0"	"80"	"64"	"1003"	"3074"	"38"	"45"	"32"	"579"	"308"	"236"	"1"	"243"	"29"	"13"	"283"	"97"	"119"	"2"	"36"	"92"	"127"	"23"	"2"	"442"	"102"	"130"	"3148"	"606"	"15"	"2486"	"407"	"66"	"3207"	"104"	"6"	"3976"	"486"	"34"	"246"	"46"	"200"	"100"	"980"	"229"	"193"	"5"	"29"	"229"	"7673"	"709"	"38"	"1"	"46"	"130"	"52"	"127"	"217"	"180"	"90"	"200"	"355"	"1510"	"0"	"215"	"765"	"36"	"157"	"28"	"6"	"141"	"1373"	"4"	"566"	"5"	"130"	"55"	"8"	"92"	"931"	"2856"	"8"	"28"	"1"	"49"	"85"	"47"	"3877"	"0"	"11"	"9"	"40"	"19"	"403"	"822"	"181"	"164"	"105"	"24"	"40"	"341"	"167"	"58"	"585"	"277"	"6"	"325"	"167"	"198"	"2"	"320"	"255"	"833"	"505"	"1043"	"420"	"72"	"525"	"1568"	"74"	"224"	"12"	"497"	"100"	"351"	"920"	"474"	"13"	"4"	"165"	"35"	"28"	"66"	"2082"	"0"	"6"	"35"	"35"	"18"	"521"	"0"	"171"	"73"	"98"	"294"	"131"	"4248"	"126"	"14"	"34"	"309"	"272"	"243"	"1440"	"23"	"6"	"27"	"42"	"533"	"641"	"118"	"131"	"1"	"452"	"20"	"259"	"149"	"3574"	"1410"	"1805"	"156"	"17"	"86"	"604"	"2"	"229"	"100"	"16"	"955"	"556"	"185"	"19"	"18"	"33"	"420"	"153"	"505"	"168"	"6"	"3095"	"396"	"101"	"779"	"119"	"158"	"410"	"70"	"650"	"53"	"9"	"5"	"82"	"295"	"63"	"17"	"98"	"87"	"39"	"8"	"272"	"158"	"61"	"363"	"841"	"162"	"81"	"1181"	"732"	"96"	"2050"	"2792"	"275"	"91"	"60"	"70"	"16"	"7"	"794"	"56"	"528"	"1657"	"60"	"0"	"57"	"151"	"59"	"1032"	"45"	"474"	"59"	"49"	"4722"	"1579"	"1"	"36"	"102"	"33"	"3"	"276"	"31"	"60"	"2"	"35"	"220"	"0"	"49"	"5492"	"91"	"362"	"7"	"61"	"71"	"17"	"46"	"71"	"233"	"110"	"0"	"46"	"41"	"28"	"367"	"37"	"62"	"3"	"507"	"619"	"146"	"410"	"49"	"284"	"251"	"1625"	"1752"	"706"	"396"	"265"	"124"	"240"	"158"	"121"	"1522"	"195"	"782"	"262"	"53"	"16"	"17"	"156"	"2"	"326"	"1"	"31"	"567"	"1699"	"38"	"1"	"0"	"396"	"106"	"112"	"866"	"834"	"158"	"0"	"591"	"0"	"0"	"2"	"60"	"88"	"132"	"101"	"4145"	"0"	"204"	"39"	"96"	"120"	"46"	"17"	"98"	"373"	"195"	"38"	"31"	"1701"	"0"	"0"	"1138"	"128"	"212"	"0"	"2206"	"1274"	"13"	"407"	"544"	"677"	"62"	"0"	"0"	"0"	"66"	"1722"	"198"	"15"	"10"	"507"	"15"	"28"	"9"	"329"	"43"	"14"	"1"	"50"	"0"	"285"	"12"	"137"	"60"	"116"	"170"	"90"	"36"	"16"	"55"	"188"	"212"	"1193"	"323"	"45"	"622"	"314"	"64"	"2887"	"129"	"185"	"1"	"246"	"77"	"25"	"2"	"672"	"1412"	"1526"	"66"	"2"	"0"	"6"	"111"	"2"	"434"	"396"	"840"	"0"	"234"	"917"	"54"	"2198"	"214"	"2"	"15"	"1022"	"754"	"2424"	"1058"	"48"	"116"	"1"	"862"	"91"	"16"	"36"	"417"	"253"	"49"	"24"	"5"	"0"	"0"	"0"	"0"	"31"	"42"	"48"	"2024"	"53"	"560"	"1052"	"76"	"34"	"28"	"56"	"425"	"30"	"3381"	"89"	"26"	"451"	"81"	"99"	"746"	"111"	"27"	"143"	"78"	"86"	"320"	"4"	"35"	"193"	"13"	"32"	"0"	"408"	"75"	"9"	"40"	"42"	"389"	"300"	"350"	"266"	"300"	"134"	"90"	"98"	"15"	"759"	"91"	"58"	"133"	"64"	"36"	"335"	"166"	"1182"	"3"	"2713"	"433"	"117"	"14"	"232"	"35"	"158"	"73"	"171"	"42"	"79"	"908"	"19"	"61"	"2"	"100"	"271"	"116"	"104"	"345"	"40"	"608"	"54"	"437"	"923"	"3"	"90"	"41"	"592"	"280"	"225"	"302"	"119"	"0"	"601"	"8"	"3309"	"5"	"145"	"168"	"258"	"244"	"56"	"50"	"139"	"418"	"61"	"237"	"13666"	"2420"	"1307"	"13"	"163"	"0"	"12"	"95"	"10"	"71"	"197"	"79"	"146"	"201"	"641"	"369"	"140"	"33"	"106"	"236"	"28"	"5"	"0"	"1529"	"2"	"45"	"5"	"153"	"5117"	"38"	"6"	"447"	"3"	"7"	"849"	"1"	"183"	"98"	"157"	"375"	"32"	"2213"	"1"	"1127"	"31"	"32"	"480"	"0"	"1975"	"36"	"21"	"713"	"56"	"623"	"3"	"853"	"114"	"72"	"25"	"220"	"1023"	"1216"	"86"	"35"	"0"	"119"	"293"	"22"	"269"	"82"	"39"	"111"	"23"	"315"	"3"	"675"	"8"	"63"	"12"	"21"	"134"	"1825"	"30"	"258"	"1"	"136"	"190"	"0"	"42"	"1553"	"624"	"88"	"1300"	"191"	"842"	"292"	"267"	"167"	"64"	"314"	"1550"	"12"	"119"	"348"	"14"	"782"	"20"	"4"	"34"	"442"	"0"	"0"	"2"	"154"	"130"	"289"	"41"	"7"	"4"	"0"	"224"	"95"	"259"	"24"	"77"	"0"	"2"	"1040"	"19"	"6522"	"52"	"360"	"980"	"138"	"438"	"46"	"23"	"78"	"175"	"5"	"88"	"369"	"45"	"0"	"198"	"176"	"176"	"37"	"31"	"3436"	"127"	"0"	"564"	"277"	"42"	"5"	"393"	"27"	"40"	"399"	"81"	"45"	"1084"	"302"	"4"	"59"	"168"	"4"	"41"	"793"	"138"	"154"	"42"	"112"	"78"	"105"	"354"	"278"	"151"	"521"	"2"	"30"	"19"	"187"	"8"	"341"	"6"	"73"	"403"	"26"	"2"	"995"	"388"	"17"	"257"	"1188"	"232"	"1144"	"59"	"86"	"529"	"115"	"130"	"7"	"412"	"1490"	"0"	"33"	"156"	"0"	"0"	"238"	"181"	"321"	"1"	"579"	"23"	"70"	"1139"	"131"	"10548"	"201"	"109"	"96"	"482"	"520"	"75"	"139"	"554"	"162"	"39"	"107"	"6"	"18"	"70"	"0"	"0"	"57"	"242"	"39"	"0"	"336"	"5482"	"1250"	"32"	"193"	"923"	"33"	"248"	"109"	"44"	"113"	"19"	"70"	"120"	"141"	"1678"	"624"	"85"	"142"	"505"	"73"	"1"	"15"	"936"	"231"	"2737"	"123"	"314"	"1175"	"1"	"421"	"25"	"116"	"427"	"14"	"1096"	"170"	"60"	"436"	"9"	"25"	"425"	"1302"	"3101"	"140"	"1002"	"1"	"43"	"64"	"16"	"1029"	"3315"	"303"	"134"	"647"	"48"	"17"	"53"	"579"	"42"	"32"	"27"	"225"	"3"	"543"	"581"	"281"	"1087"	"98"	"0"	"0"	"14"	"0"	"10"	"224"	"43"	"209"	"715"	"596"	"0"	"88"	"0"	"250"	"10"	"42"	"342"	"0"	"0"	"3"	"91"	"0"	"0"	"0"	"0"	"0"	"2857"	"154"	"277"	"209"	"443"	"254"	"224"	"303"	"240"	"3"	"0"	"40"	"30"	"189"	"55"	"10"	"177"	"265"	"2"	"730"	"131"	"406"	"148"	"0"	"1498"	"213"	"307"	"170"	"2"	"253"	"247"	"143"	"66"	"442"	"0"	"1"	"233"	"23"	"248"	"213"	"120"	"0"	"2"	"209"	"0"	"194"	"101"	"122"	"103"	"44"	"229"	"0"	"432"	"288"	"3"	"3"	"7"	"64"	"286"	"550"	"355"	"575"	"0"	"303"	"193"	"2"	"323"	"135"	"77"	"81"	"2"	"34"	"1120"	"40"	"17"	"7"	"1"	"351"	"0"	"63"	"49"	"71"	"275"	"182"	"52"	"133"	"85"	"46"	"31"	"6"	"476"	"113"	"36"	"2"	"25"	"616"	"544"	"855"	"97"	"762"	"211"	"83"	"47"	"238"	"2"	"677"	"263"	"58"	"84"	"328"	"1866"	"1"	"1189"	"126"	"130"	"1179"	"387"	"272"	"19"	"72"	"4"	"93"	"4"	"709"	"35"	"103"	"9"	"0"	"196"	"65"	"382"	"1218"	"8"	"11"	"21"	"340"	"8"	"50"	"245"	"394"	"5"	"102"	"225"	"1865"	"434"	"19"	"41"	"76"	"150"	"141"	"779"	"262"	"23"	"247"	"561"	"242"	"1"	"0"	"0"	"1"	"170"	"313"	"497"	"76"	"333"	"2797"	"119"	"422"	"509"	"644"	"56"	"28"	"1193"	"32"	"180"	"74"	"257"	"254"	"352"	"221"	"1030"	"10"	"564"	"340"	"164"	"535"	"3"	"4"	"724"	"234"	"38"	"301"	"120"	"32"	"254"	"2595"	"4852"	"181"	"16"	"317"	"62"	"306"	"7"	"1"	"146"	"79"	"127"	"11"	"1417"	"333"	"15561"	"162"	"399"	"379"	"88"	"74"	"57"	"143"	"108"	"145"	"0"	"126"	"278"	"86"	"3"	"43"	"495"	"0"	"165"	"104"	"21"	"89"	"137"	"108"	"94"	"29"	"24"	"236"	"98"	"269"	"105"	"70"	"69"	"277"	"2141"	"228"	"182"	"143"	"231"	"603"	"778"	"153"	"231"	"32"	"79"	"30"	"69"	"45"	"20"	"25"	"304"	"71"	"77"	"121"	"426"	"158"	"1009"	"18"	"24"	"11"	"473"	"588"	"559"	"334"	"182"	"11"	"0"	"23"	"120"	"129"	"76"	"74"	"186"	"963"	"26"	"267"	"440"	"852"	"283"	"240"	"130"	"684"	"151"	"90"	"127"	"84"	"686"	"16"	"278"	"71"	"12"	"251"	"168"	"93"	"458"	"236"	"553"	"595"	"68"	"379"	"254"	"3"	"125"	"101"	"29"	"4"	"14"	"746"	"88"	"255"	"79"	"80"	"76"	"13"	"1"	"1116"	"6"	"67"	"181"	"180"	"62"	"2"	"28"	"33"	"14"	"56"	"144"	"1528"	"243"	"29"	"48"	"43"	"96"	"29"	"27"	"15"	"0"	"0"	"0"	"1823"	"356"	"817"	"75"	"74"	"153"	"0"	"3"	"22"	"0"	"1"	"0"	"185"	"924"	"406"	"81"	"782"	"162"	"36"	"199"	"244"	"50"	"122"	"137"	"44"	"51"	"74"	"215"	"41"	"239"	"251"	"276"	"2210"	"512"	"489"	"5"	"7"	"174"	"69"	"389"	"532"	"167"	"49"	"235"	"11"	"56"	"24"	"705"	"38"	"271"	"163"	"183"	"867"	"21"	"644"	"45"	"228"	"453"	"519"	"294"	"242"	"1343"	"175"	"88"	"101"	"144"	"38"	"671"	"158"	"68"	"43"	"71"	"48"	"108"	"2523"	"35"	"2"	"369"	"673"	"100"	"122"	"153"	"1246"	"0"	"452"	"123"	"21"	"255"	"68"	"6765"	"121"	"43"	"169"	"1096"	"115"	"409"	"1"	"218"	"96"	"4"	"1964"	"198"	"27"	"444"	"84"	"32"	"147"	"917"	"272"	"6"	"89"	"469"	"382"	"2595"	"0"	"886"	"7"	"0"	"414"	"1"	"0"	"1694"	"65"	"308"	"144"	"0"	"10"	"133"	"183"	"456"	"287"	"308"	"410"	"380"	"190"	"0"	"59"	"40"	"1"	"58"	"58"	"82"	"0"	"88"	"39"	"53"	"37"	"236"	"492"	"9"	"10"	"109"	"5"	"533"	"0"	"74"	"312"	"69"	"1"	"821"	"1059"	"469"	"217"	"155"	"355"	"0"	"38"	"107"	"389"	"85"	"544"	"30"	"0"	"71"	"3527"	"2"	"35"	"0"	"2"	"13"	"2193"	"2686"	"665"	"1353"	"197"	"513"	"82"	"9093"	"392"	"476"	"255"	"123"	"52"	"0"	"0"	"0"	"8"	"0"	"1"	"253"	"9"	"506"	"114"	"122"	"163"	"534"	"6"	"33"	"0"	"0"	"9"	"5"	"17"	"14"	"136"	"41"	"292"	"395"	"180"	"194"	"610"	"0"	"0"	"2"	"51"	"199"	"190"	"18"	"0"	"53"	"296"	"651"	"189"	"329"	"590"	"723"	"199"	"344"	"274"	"76"	"244"	"54"	"207"	"255"	"30"	"69"	"15"	"182"	"1161"	"20"	"87"	"43"	"1046"	"200"	"442"	"91"	"96"	"42"	"17"	"51"	"88"	"56"	"68"	"87"	"122"	"10"	"470"	"183"	"18"	"4"	"158"	"97"	"1279"	"114"	"199"	"51"	"71"	"136"	"154"	"254"	"37"	"0"	"0"	"0"	"0"	"0"	"0"	"89"	"758"	"24"	"197"	"37"	"227"	"676"	"737"	"29"	"0"	"54"	"0"	"79"	"72"	"42"	"138"	"44"	"4"	"11"	"41"	"166"	"2086"	"129"	"221"	"1"	"10"	"66"	"49"	"1074"	"49"	"74"	"64"	"3"	"23"	"284"	"118"	"38"	"229"	"377"	"3"	"8"	"1"	"1"	"5"	"72"	"127"	"5663"	"0"	"0"	"0"	"419"	"323"	"6"	"0"	"0"	"0"	"34"	"29"	"0"	"1"	"80"	"645"	"6"	"151"	"15"	"1416"	"65"	"14"	"18"	"68"	"1"	"231"	"17"	"399"	"54"	"241"	"338"	"2"	"578"	"36"	"258"	"151"	"9"	"1"	"369"	"89"	"18"	"78"	"86"	"14"	"71"	"2798"	"71"	"189"	"102"	"63"	"87"	"560"	"236"	"58"	"204"	"47"	"379"	"20"	"5"	"693"	"2"	"0"	"12"	"18"	"1556"	"231"	"63"	"60"	"39"	"602"	"1140"	"128"	"129"	"64"	"37"	"1345"	"373"	"129"	"100"	"108"	"13"	"55"	"145"	"231"	"5"	"76"	"305"	"66"	"26"	"32"	"4616"	"137"	"1955"	"518"	"101"	"284"	"1"	"71"	"110"	"31"	"54"	"920"	"154"	"77"	"96"	"29"	"76"	"398"	"753"	"42"	"2"	"126"	"55"	"897"	"292"	"145"	"1938"	"723"	"373"	"0"	"0"	"133"	"34"	"187"	"530"	"381"	"2841"	"137"	"1610"	"581"	"393"	"40"	"452"	"180"	"18"	"1722"	"659"	"62"	"246"	"205"	"995"	"35"	"162"	"339"	"158"	"137"	"15"	"236"	"121"	"180"	"1213"	"0"	"8"	"152"	"74"	"147"	"1038"	"668"	"477"	"93"	"3791"	"272"	"207"	"128"	"176"	"33"	"26"	"140"	"3"	"61"	"38"	"255"	"0"	"0"	"3"	"449"	"20"	"224"	"227"	"47"	"48"	"874"	"3"	"1267"	"14"	"137"	"74"	"59"	"143"	"3143"	"300"	"21"	"2"	"1"	"53"	"293"	"36"	"795"	"19"	"180"	"82"	"188"	"87"	"0"	"8"	"47"	"272"	"1"	"8"	"53"	"45"	"739"	"155"	"28"	"223"	"129"	"6"	"23"	"231"	"19"	"5"	"605"	"17"	"58"	"25"	"384"	"82"	"83"	"83"	"55"	"91"	"81"	"54"	"89"	"123"	"11"	"271"	"297"	"182"	"8"	"109"	"334"	"142"	"160"	"75"	"184"	"145"	"511"	"60"	"109"	"11"	"705"	"14"	"270"	"26"	"109"	"21"	"3523"	"49"	"7514"	"904"	"77"	"17"	"31"	"24"	"39"	"1307"	"2222"	"210"	"17"	"146"	"28"	"182"	"165"	"116"	"263"	"746"	"30"	"211"	"468"	"7"	"27"	"1"	"888"	"181"	"69"	"68"	"385"	"310"	"5"	"409"	"109"	"658"	"33"	"180"	"738"	"121"	"334"	"26"	"27"	"57"	"146"	"39"	"321"	"28"	"2"	"14"	"1119"	"137"	"56"	"164"	"2420"	"224"	"0"	"86"	"317"	"216"	"1212"	"311"	"2"	"12"	"152"	"182"	"828"	"96"	"82"	"12"	"14"	"3969"	"322"	"916"	"24"	"2402"	"5"	"99"	"65"	"906"	"0"	"152"	"145"	"0"	"23"	"525"	"4"	"0"	"247"	"206"	"26"	"46"	"90"	"330"	"825"	"404"	"413"	"9938"	"277"	"41"	"1742"	"1434"	"0"	"417"	"410"	"45"	"0"	"552"	"705"	"423"	"0"	"116"	"90"	"0"	"441"	"0"	"384"	"471"	"35"	"1"	"47"	"25"	"81"	"62"	"6"	"28"	"0"	"14"	"118"	"12"	"98"	"410"	"150"	"837"	"144"	"3"	"3"	"166"	"10"	"86"	"166"	"1584"	"26"	"241"	"674"	"39"	"2"	"173"	"24"	"136"	"621"	"57"	"91"	"0"	"1"	"1"	"0"	"633"	"1"	"25"	"295"	"2"	"229"	"41"	"77"	"16"	"1"	"3"	"0"	"41"	"574"	"63"	"2"	"534"	"12"	"187"	"19"	"139"	"20"	"684"	"222"	"22"	"1432"	"39"	"68"	"10"	"18"	"5742"	"443"	"94"	"147"	"79"	"171"	"11"	"151"	"1"	"4890"	"0"	"0"	"43"	"72"	"74"	"35"	"28"	"40"	"374"	"40"	"13"	"18"	"1347"	"413"	"76"	"908"	"205"	"30"	"279"	"5"	"8"	"1554"	"356"	"23"	"58"	"362"	"5"	"130"	"98"	"26"	"85"	"380"	"867"	"73"	"126"	"58"	"51"	"62"	"212"	"1309"	"3"	"337"	"797"	"1580"	"12"	"0"	"706"	"23"	"2"	"3137"	"1"	"44"	"8"	"0"	"203"	"5"	"611"	"100"	"12"	"1098"	"29"	"1"	"1"	"170"	"48"	"1037"	"269"	"25"	"204"	"2"	"5074"	"42"	"3"	"3"	"1"	"1"	"358"	"0"	"981"	"3398"	"682"	"892"	"19"	"77"	"59"	"178"	"7"	"20523"	"33"	"853"	"0"	"0"	"285"	"1268"	"295"	"101"	"179"	"1007"	"123"	"1"	"12"	"11"	"8"	"292"	"21"	"780"	"197"	"17"	"12"	"17"	"3"	"17"	"90"	"15"	"1264"	"835"	"150"	"0"	"124"	"199"	"35"	"10"	"187"	"67"	"42"	"11"	"372"	"186"	"276"	"547"	"827"	"74"	"2991"	"14"	"28"	"367"	"49"	"2"	"76"	"2355"	"28"	"0"	"78"	"10"	"73"	"28"	"23"	"275"	"1286"	"9"	"785"	"269"	"335"	"605"	"317"	"35"	"90"	"31"	"125"	"2"	"0"	"8"	"231"	"166"	"816"	"11"	"45"	"162"	"102"	"18"	"3227"	"287"	"679"	"0"	"79"	"456"	"0"	"5"	"432"	"25"	"235"	"6"	"3"	"47"	"339"	"35"	"14"	"25"	"4357"	"1"	"34"	"61"	"1343"	"92"	"56"	"85"	"34"	"1065"	"393"	"1816"	"4020"	"413"	"263"	"166"	"513"	"1072"	"10132"	"357"	"595"	"6"	"45"	"30"	"245"	"71"	"174"	"1588"	"31"	"15"	"4738"	"1"	"357"	"45"	"107"	"242"	"56"	"131"	"22"	"178"	"70"	"212"	"2419"	"3"	"164"	"299"	"60"	"130"	"51"	"97"	"176"	"653"	"304"	"119"	"141"	"135"	"34"	"75"	"528"	"203"	"22"	"189"	"88"	"68"	"28"	"125"	"46"	"54"	"177"	"496"	"104"	"326"	"289"	"97"	"25"	"704"	"11"	"36"	"29"	"70"	"16"	"1151"	"53"	"399"	"46"	"3"	"812"	"165"	"168"	"127"	"5"	"247"	"13"	"70"	"59"	"2443"	"613"	"201"	"454"	"8"	"489"	"9"	"23"	"151"	"131"	"0"	"35"	"68"	"76"	"2773"	"65"	"9"	"658"	"174"	"13"	"0"	"27"	"1364"	"237"	"760"	"23"	"111"	"121"	"1185"	"385"	"13"	"251"	"58"	"522"	"10"	"4"	"53"	"144"	"94"	"263"	"388"	"50"	"437"	"66"	"0"	"0"	"28"	"23"	"94"	"497"	"881"	"224"	"36"	"6"	"980"	"83"	"366"	"54"	"0"	"179"	"6"	"19"	"28"	"51"	"104"	"0"	"0"	"260"	"28"	"341"	"10"	"254"	"15"	"624"	"215"	"33"	"0"	"85"	"445"	"141"	"24"	"148"	"140"	"30"	"19"	"185"	"435"	"19"	"252"	"332"	"433"	"212"	"7"	"85"	"173"	"145"	"45"	"31"	"27"	"3"	"164"	"181"	"243"	"71"	"0"	"460"	"381"	"293"	"146"	"52"	"46"	"55"	"61"	"361"	"264"	"171"	"2"	"1"	"47"	"350"	"220"	"1"	"56"	"85"	"63"	"3"	"441"	"3"	"35"	"53"	"0"	"61"	"1526"	"6"	"7"	"112"	"5"	"123"	"91"	"30"	"23"	"1"	"201"	"171"	"93"	"6"	"22"	"8"	"0"	"0"	"15"	"23"	"0"	"3"	"0"	"499"	"70"	"120"	"1"	"601"	"0"	"0"	"145"	"7"	"1"	"1"	"1"	"0"	"0"	"0"	"1"	"0"	"0"	"0"	"1"	"310"	"1"	"64"	"38"	"32"	"89"	"4"	"135"	"0"	"0"	"0"	"0"	"0"	"0"	"1"	"0"	"0"	"2"	"0"	"2"	"236"	"63"	"890"	"129"	"17"	"26"	"27"	"44"	"177"	"87"	"1"	"23"	"35"	"175"	"164"	"365"	"207"	"23"	"455"	"0"	"148"	"0"	"0"	"156"	"110"	"89"	"1201"	"230"	"56"	"32"	"166"	"25"	"84"	"83"	"3884"	"6"	"2213"	"46"	"504"	"1022"	"42"	"0"	"0"	"271"	"10"	"241"	"503"	"1"	"82"	"434"	"2007"	"5"	"19"	"115"	"27"	"128"	"54"	"36"	"140"	"723"	"2"	"238"	"348"	"82"	"45"	"25"	"113"	"670"	"832"	"16"	"706"	"298"	"13"	"179"	"1408"	"27"	"61"	"543"	"41"	"127"	"34"	"86"	"118"	"1506"	"268"	"1176"	"205"	"375"	"2"	"10"	"23"	"29"	"0"	"214"	"17"	"433"	"30"	"935"	"45"	"24"	"20"	"579"	"85"	"148"	"1"	"1889"	"38"	"57"	"37"	"12"	"1789"	"20"	"2993"	"112"	"1913"	"387"	"366"	"850"	"16"	"56"	"165"	"61"	"665"	"38"	"12"	"115"	"745"	"1185"	"55"	"285"	"607"	"32"	"205"	"419"	"207"	"325"	"0"	"294"	"455"	"1047"	"315"	"449"	"89"	"1050"	"38"	"116"	"186"	"150"	"436"	"7"	"0"	"28"	"2"	"57"	"71"	"157"	"48"	"0"	"0"	"0"	"13"	"0"	"0"	"360"	"105"	"367"	"155"	"382"	"246"	"25"	"311"	"147"	"329"	"204"	"436"	"1"	"157"	"358"	"69"	"10"	"54"	"36"	"634"	"65"	"30"	"73"	"12"	"249"	"24"	"101"	"31"	"10"	"111"	"1"	"31"	"2507"	"20429"	"28"	"756"	"994"	"74"	"0"	"659"	"104"	"492"	"707"	"285"	"2"	"509"	"101"	"6"	"236"	"15"	"485"	"57"	"192"	"3"	"6"	"50"	"111"	"305"	"59"	"75"	"178"	"318"	"151"	"385"	"238"	"437"	"32"	"27"	"96"	"129"	"1"	"179"	"813"	"559"	"16"	"16"	"324"	"14"	"0"	"19"	"144"	"739"	"695"	"168"	"110"	"15"	"7995"	"1887"	"23"	"687"	"197"	"11"	"2289"	"92"	"5"	"0"	"0"	"0"	"0"	"0"	"139"	"329"	"67"	"38"	"263"	"57"	"870"	"81"	"659"	"43"	"51"	"56"	"297"	"1769"	"185"	"176"	"2"	"0"	"65"	"48"	"1109"	"39"	"244"	"45"	"512"	"19"	"379"	"36"	"0"	"28"	"160"	"410"	"1"	"37"	"370"	"6"	"21"	"38"	"6"	"197"	"167"	"342"	"286"	"54"	"2"	"47"	"111"	"7"	"9032"	"721"	"1"	"13"	"201"	"31"	"47"	"946"	"215"	"1087"	"113"	"87"	"24"	"46"	"311"	"16"	"397"	"15"	"59"	"28"	"822"	"187"	"32"	"68"	"1902"	"2110"	"4771"	"15"	"1"	"1"	"53"	"947"	"163"	"4"	"12"	"253"	"659"	"21"	"106"	"20"	"95"	"565"	"280"	"0"	"0"	"1"	"990"	"112"	"13"	"318"	"671"	"90"	"852"	"42"	"5"	"205"	"0"	"530"	"73"	"752"	"264"	"1606"	"2150"	"0"	"242"	"2014"	"1207"	"0"	"0"	"46"	"1797"	"983"	"140"	"331"	"0"	"0"	"26"	"176"	"182"	"130"	"94"	"0"	"0"	"11"	"3"	"16"	"177"	"0"	"9"	"4"	"0"	"2"	"339"	"885"	"1439"	"167"	"464"	"394"	"262"	"118"	"37"	"1222"	"190"	"45"	"523"	"255"	"72"	"0"	"33"	"59"	"438"	"1795"	"1361"	"79"	"186"	"267"	"20"	"38"	"574"	"134"	"11"	"69"	"28"	"105"	"88"	"88"	"65"	"56"	"179"	"2345"	"4"	"123"	"1"	"9"	"234"	"56"	"53"	"156"	"211"	"22"	"69"	"209"	"689"	"783"	"11"	"59"	"198"	"407"	"277"	"66"	"1364"	"353"	"1"	"3"	"88"	"70"	"1"	"5"	"112"	"0"	"1"	"73"	"266"	"4"	"1304"	"124"	"120"	"32"	"113"	"70"	"19"	"197"	"243"	"55"	"79"	"12"	"1182"	"591"	"43"	"183"	"458"	"573"	"39"	"36"	"267"	"36"	"53"	"193"	"390"	"2952"	"0"	"4"	"0"	"785"	"19"	"39"	"184"	"218"	"398"	"307"	"17"	"53"	"28"	"300"	"51"	"1131"	"84"	"45"	"133"	"5"	"3"	"217"	"394"	"121"	"82"	"0"	"26"	"1217"	"422"	"45"	"742"	"746"	"337"	"451"	"0"	"26"	"688"	"28"	"2101"	"2260"	"780"	"140"	"0"	"0"	"30"	"49"	"58"	"6"	"0"	"205"	"98"	"14"	"19"	"171"	"251"	"913"	"1400"	"279"	"1050"	"8"	"23"	"1922"	"120"	"117"	"507"	"582"	"94"	"516"	"69"	"592"	"267"	"175"	"239"	"0"	"59"	"238"	"97"	"316"	"3"	"234"	"69"	"64"	"780"	"371"	"198"	"43"	"419"	"20"	"50"	"74"	"76"	"106"	"61"	"16"	"5668"	"316"	"161"	"3718"	"94"	"132"	"137"	"12"	"117"	"25"	"45"	"392"	"226"	"745"	"830"	"300"	"834"	"981"	"6"	"198"	"127"	"625"	"77"	"178"	"165"	"435"	"4"	"5424"	"0"	"0"	"0"	"2"	"4"	"441"	"7"	"1"	"1"	"0"	"0"	"1461"	"21"	"327"	"300"	"96"	"265"	"0"	"132"	"140"	"82"	"71"	"1402"	"162"	"76"	"0"	"0"	"0"	"0"	"1642"	"125"	"59"	"211"	"44"	"1655"	"88"	"204"	"78"	"804"	"54"	"9"	"111"	"2"	"18"	"423"	"27"	"389"	"306"	"82"	"162"	"59"	"36"	"29"	"307"	"95"	"109"	"521"	"12"	"36"	"504"	"0"	"207"	"76"	"351"	"0"	"74"	"76"	"399"	"213"	"16"	"1"	"121"	"129"	"32"	"160"	"103"	"11"	"15"	"427"	"155"	"111"	"1"	"253"	"111"	"139"	"324"	"142"	"425"	"68"	"272"	"171"	"370"	"7"	"124"	"552"	"28"	"38"	"11"	"30"	"2"	"4"	"428"	"127"	"38"	"197"	"109"	"29"	"821"	"66"	"9"	"46"	"258"	"483"	"49"	"2346"	"861"	"638"	"27"	"0"	"99"	"309"	"83"	"82"	"32"	"40"	"1"	"14"	"1663"	"612"	"48"	"31"	"46"	"1166"	"305"	"390"	"57"	"150"	"37"	"28"	"51"	"127"	"905"	"61"	"43"	"649"	"30"	"60"	"142"	"321"	"180"	"131"	"158"	"42"	"182"	"204"	"240"	"322"	"9"	"124"	"92"	"787"	"773"	"177"	"82"	"1561"	"13"	"34"	"7"	"29"	"69"	"1"	"2108"	"305"	"731"	"20"	"390"	"152"	"290"	"8"	"144"	"6"	"5"	"1471"	"280"	"55"	"636"	"132"	"146"	"179"	"2"	"8311"	"9006"	"828"	"84"	"100"	"75"	"84"	"1153"	"1315"	"254"	"2542"	"30"	"24"	"284"	"93"	"9"	"8"	"63"	"13"	"1554"	"162"	"0"	"3"	"8"	"111"	"17"	"2"	"1"	"689"	"140"	"35"	"9"	"18"	"2"	"483"	"29"	"478"	"1"	"7"	"11"	"190"	"116"	"20"	"60"	"370"	"76"	"9674"	"22"	"641"	"65"	"697"	"89"	"0"	"0"	"767"	"151"	"22"	"1"	"195"	"0"	"0"	"0"	"0"	"0"	"0"	"1"	"254"	"0"	"23"	"724"	"143"	"418"	"0"	"1"	"3"	"0"	"3"	"0"	"10"	"343"	"14"	"109"	"90"	"60"	"219"	"449"	"7"	"0"	"116"	"6859"	"321"	"22"	"365"	"1"	"423"	"431"	"0"	"0"	"56"	"6"	"550"	"185"	"18"	"26"	"10"	"1"	"65"	"52"	"128"	"13"	"3"	"2628"	"89"	"19"	"2"	"2"	"218"	"24"	"306"	"147"	"235"	"115"	"1293"	"368"	"25"	"99"	"88"	"61"	"9"	"60"	"214"	"4"	"35"	"318"	"0"	"5"	"325"	"67"	"69"	"346"	"153"	"1327"	"360"	"1658"	"104"	"43"	"79"	"447"	"389"	"193"	"478"	"91"	"1279"	"16"	"890"	"549"	"2"	"13"	"0"	"0"	"3"	"174"	"585"	"154"	"2069"	"83"	"545"	"0"	"245"	"213"	"0"	"2"	"19"	"146"	"7043"	"1324"	"844"	"2294"	"19"	"0"	"102"	"20"	"462"	"53"	"1197"	"396"	"30"	"31"	"60"	"17"	"95"	"6115"	"1616"	"66"	"137"	"523"	"134"	"57"	"1040"	"30"	"604"	"20"	"259"	"2532"	"65"	"6"	"1509"	"7"	"557"	"836"	"75"	"717"	"423"	"69"	"48"	"125"	"525"	"50"	"577"	"601"	"145"	"82"	"24"	"4"	"217"	"156"	"228"	"0"	"7"	"393"	"82"	"220"	"14"	"849"	"567"	"133"	"209"	"107"	"1198"	"19"	"238"	"141"	"1"	"83"	"1735"	"1973"	"198"	"622"	"779"	"44"	"1313"	"308"	"85"	"239"	"24"	"5787"	"166"	"385"	"36"	"400"	"5"	"26"	"70"	"332"	"199"	"8"	"616"	"156"	"88"	"17"	"21"	"7"	"21"	"216"	"258"	"340"	"91"	"33"	"0"	"382"	"1626"	"28"	"53"	"2363"	"84"	"61"	"188"	"416"	"1"	"278"	"13"	"25"	"272"	"7"	"1"	"28"	"122"	"35"	"563"	"8"	"182"	"2429"	"64"	"109"	"11"	"51"	"1"	"32"	"95"	"132"	"69"	"84"	"86"	"610"	"7"	"205"	"132"	"657"	"6"	"25"	"5014"	"22"	"2653"	"42"	"77"	"131"	"15"	"1477"	"3481"	"2455"	"75"	"0"	"80"	"7"	"157"	"239"	"76"	"24"	"189"	"1082"	"100"	"329"	"1658"	"77"	"109"	"16"	"35"	"165"	"89"	"427"	"347"	"73"	"158"	"248"	"30"	"0"	"7"	"833"	"734"	"309"	"1029"	"93"	"9"	"228"	"2"	"9"	"2930"	"5249"	"37"	"107"	"2277"	"226"	"403"	"1738"	"98"	"7"	"4164"	"159"	"13"	"120"	"130"	"0"	"40"	"47"	"150"	"1064"	"7090"	"43"	"347"	"356"	"41"	"39"	"5898"	"0"	"0"	"7"	"21"	"373"	"179"	"122"	"7"	"8"	"0"	"107"	"10"	"2490"	"303"	"30"	"165"	"327"	"5"	"116"	"1666"	"292"	"246"	"270"	"497"	"168"	"298"	"20"	"5"	"6"	"3"	"968"	"429"	"974"	"0"	"64"	"1"	"896"	"135"	"173"	"982"	"36"	"187"	"5"	"5235"	"551"	"207"	"82"	"23"	"884"	"437"	"364"	"1"	"258"	"235"	"307"	"256"	"133"	"1064"	"14"	"4"	"54"	"59"	"72"	"664"	"482"	"80"	"189"	"53"	"2"	"45"	"140"	"6"	"179"	"92"	"765"	"38"	"1"	"66"	"30"	"2"	"307"	"5"	"208"	"1"	"6"	"14948"	"194"	"28"	"38"	"1852"	"799"	"306"	"262"	"54"	"4"	"4"	"500"	"82"	"5"	"204"	"406"	"6828"	"4843"	"378"	"242"	"12"	"72"	"1"	"474"	"37"	"131"	"235"	"872"	"881"	"24"	"1792"	"202"	"55"	"467"	"866"	"1758"	"241"	"6"	"257"	"281"	"146"	"46"	"1"	"341"	"131"	"305"	"1599"	"21"	"42"	"21"	"726"	"45"	"125"	"317"	"1060"	"266"	"1699"	"0"	"0"	"611"	"466"	"266"	"147"	"18"	"75"	"20459"	"30"	"74"	"112"	"3"	"20"	"178"	"57"	"287"	"61"	"1072"	"47"	"361"	"604"	"61"	"32"	"1"	"361"	"258"	"149"	"2362"	"350"	"218"	"242"	"203"	"30"	"45"	"261"	"0"	"0"	"0"	"0"	"0"	"0"	"0"	"0"	"493"	"543"	"0"	"54"	"262"	"324"	"209"	"8"	"59"	"1"	"44"	"0"	"0"	"342"	"0"	"0"	"2"	"0"	"5"	"442"	"16"	"675"	"279"	"551"	"65"	"1505"	"105"	"120"	"282"	"129"	"125"	"64"	"8"	"0"	"190"	"88"	"168"	"591"	"1361"	"512"	"426"	"145"	"41"	"31"	"535"	"128"	"51"	"68"	"11"	"191"	"42"	"38"	"67"	"580"	"553"	"1237"	"97"	"1129"	"7"	"330"	"62"	"2786"	"10"	"2"	"20"	"18"	"125"	"121"	"413"	"694"	"26"	"1243"	"231"	"139"	"154"	"3"	"71"	"36"	"24"	"3"	"123"	"4"	"0"	"2"	"210"	"653"	"497"	"119"	"417"	"110"	"54"	"1"	"1"	"0"	"1"	"30"	"15"	"21"	"14"	"74"	"27"	"193"	"14"	"1578"	"22"	"2"	"144"	"148"	"268"	"183"	"77"	"89"	"64"	"0"	"7"	"162"	"0"	"654"	"0"	"4797"	"283"	"0"	"1"	"127"	"37"	"48"	"172"	"21"	"122"	"314"	"0"	"11"	"600"	"4"	"68"	"466"	"2041"	"38"	"82"	"163"	"669"	"298"	"373"	"78"	"188"	"54"	"68"	"4"	"5"	"40"	"6523"	"97"	"53"	"92"	"3091"	"52"	"167"	"0"	"52"	"375"	"0"	"0"	"113"	"0"	"152"	"73"	"216"	"258"	"0"	"258"	"5"	"356"	"117"	"0"	"8"	"86"	"774"	"0"	"0"	"0"	"6"	"369"	"78"	"79"	"384"	"2715"	"5"	"0"	"0"	"0"	"0"	"0"	"26"	"58"	"29"	"102"	"3"	"2"	"730"	"10"	"88"	"71"	"269"	"555"	"104"	"49"	"402"	"1"	"0"	"813"	"24"	"650"	"0"	"5"	"0"	"1216"	"27"	"121"	"51"	"1762"	"134"	"211"	"175"	"0"	"2"	"907"	"874"	"7615"	"444"	"18"	"128"	"2"	"0"	"15"	"1"	"1"	"1"	"192"	"246"	"1996"	"2"	"49"	"296"	"76"	"198"	"176"	"137"	"0"	"0"	"76"	"0"	"0"	"256"	"44"	"131"	"136"	"411"	"562"	"5"	"0"	"44"	"83"	"387"	"0"	"10"	"60"	"497"	"170"	"2"	"18"	"1030"	"28"	"91"	"13"	"1316"	"407"	"331"	"442"	"46"	"458"	"1149"	"1313"	"76"	"1067"	"337"	"141"	"35"	"47"	"73"	"9"	"128"	"137"	"67"	"238"	"230"	"0"	"905"	"637"	"185"	"30"	"839"	"1639"	"137"	"58"	"6"	"74"	"24"	"556"	"24"	"52"	"278"	"116"	"119"	"468"	"3099"	"433"	"156"	"101"	"51"	"18"	"8"	"44"	"98"	"111"	"381"	"49"	"0"	"35"	"544"	"548"	"206"	"88"	"32"	"160"	"958"	"59"	"937"	"145"	"22"	"415"	"386"	"37"	"366"	"83"	"32"	"1"	"31"	"44"	"7"	"14"	"24"	"3"	"112"	"242"	"388"	"62"	"627"	"110"	"111"	"282"	"1107"	"2"	"21"	"477"	"136"	"13"	"1"	"85"	"0"	"2"	"2666"	"10056"	"15"	"56"	"26"	"1"	"49"	"89"	"139"	"72"	"690"	"300"	"88"	"247"	"17"	"1456"	"347"	"0"	"2400"	"18"	"122"	"286"	"21"	"1"	"1"	"0"	"0"	"0"	"0"	"0"	"1"	"0"	"0"	"0"	"0"	"0"	"0"	"1"	"0"	"584"	"30"	"2"	"20"	"135"	"2"	"111"	"30"	"156"	"59"	"25"	"41"	"67"	"601"	"96"	"21"	"91"	"0"	"0"	"0"	"7"	"62"	"1"	"1591"	"408"	"323"	"243"	"0"	"297"	"297"	"133"	"152"	"35"	"45"	"48"	"105"	"841"	"264"	"560"	"137"	"1256"	"202"	"18"	"2548"	"33"	"671"	"3974"	"29"	"0"	"83"	"147"	"8"	"455"	"1785"	"192"	"252"	"19"	"1006"	"15"	"952"	"173"	"46"	"723"	"342"	"133"	"490"	"75"	"14"	"7"	"142"	"92"	"0"	"3212"	"9650"	"244"	"584"	"21"	"521"	"82"	"138"	"255"	"116"	"0"	"0"	"150"	"13"	"545"	"46"	"2"	"0"	"814"	"65"	"1"	"153"	"63"	"167"	"71"	"11"	"76"	"193"	"497"	"107"	"56"	"7"	"33"	"437"	"119"	"319"	"119"	"96"	"239"	"24"	"569"	"11"	"285"	"21"	"0"	"194"	"303"	"80"	"274"	"505"	"1124"	"130"	"84"	"167"	"378"	"1"	"284"	"50"	"21"	"166"	"89"	"240"	"39"	"53"	"45"	"16"	"1"	"134"	"66"	"947"	"483"	"917"	"1100"	"41"	"181"	"1105"	"211"	"1085"	"270"	"842"	"4"	"1079"	"300"	"2340"	"5087"	"109"	"2206"	"52"	"363"	"31"	"1260"	"2"	"92"	"3"	"4"	"35"	"219"	"0"	"260"	"27"	"87"	"323"	"25"	"32"	"2"	"58"	"43"	"107"	"135"	"175"	"1349"	"41"	"379"	"794"	"300"	"275"	"5"	"223"	"8"	"8"	"2122"	"106"	"137"	"5"	"159"	"82"	"130"	"52"	"1033"	"10"	"40"	"857"	"169"	"15"	"14"	"19"	"31"	"1069"	"502"	"349"	"98"	"985"	"158"	"352"	"25"	"113"	"44"	"70"	"23"	"27"	"119"	"7"	"77"	"475"	"34"	"56"	"330"	"51"	"572"	"82"	"31"	"85"	"218"	"21"	"353"	"90"	"53"	"152"	"80"	"24"	"2"	"16"	"273"	"54"	"2047"	"239"	"38"	"226"	"71"	"72"	"22"	"18"	"18"	"344"	"63"	"648"	"204"	"740"	"30"	"2531"	"477"	"39"	"12"	"15"	"77"	"0"	"6"	"8"	"119"	"413"	"80"	"36"	"24"	"207"	"107"	"371"	"82"	"64"	"885"	"131"	"25"	"2"	"561"	"189"	"228"	"1"	"63"	"135"	"492"	"41"	"161"	"208"	"1762"	"25"	"3"	"74"	"34"	"2105"	"2965"	"283"	"252"	"453"	"357"	"20"	"1258"	"27"	"121"	"282"	"2126"	"269"	"30"	"1094"	"9"	"72"	"2"	"185"	"117"	"1"	"19"	"94"	"8"	"531"	"1148"	"64"	"1579"	"132"	"722"	"14"	"79"	"235"	"687"	"44"	"0"	"84"	"4"	"16"	"271"	"863"	"0"	"1330"	"589"	"419"	"95"	"13"	"0"	"235"	"35"	"831"	"1"	"18"	"105"	"621"	"384"	"621"	"2651"	"587"	"64"	"1271"	"144"	"9"	"77"	"8"	"166"	"107"	"80"	"0"	"77"	"43"	"7"	"136"	"31"	"25"	"843"	"107"	"1206"	"616"	"319"	"28"	"80"	"3417"	"98"	"11"	"17"	"477"	"8"	"573"	"290"	"101"	"164"	"25"	"1"	"44"	"4"	"32"	"36"	"1798"	"65"	"36"	"67"	"562"	"489"	"66"	"149"	"2587"	"47"	"0"	"67"	"365"	"1"	"2526"	"132"	"147"	"1377"	"1851"	"12"	"206"	"95"	"22"	"65"	"209"	"6"	"3"	"126"	"47"	"7"	"37"	"148"	"29"	"210"	"137"	"363"	"32"	"416"	"0"	"434"	"577"	"0"	"0"	"793"	"113"	"131"	"95"	"68"	"192"	"338"	"604"	"263"	"42"	"238"	"9"	"387"	"1029"	"461"	"145"	"50"	"85"	"550"	"446"	"949"	"31"	"134"	"74"	"174"	"411"	"99"	"71"	"110"	"1205"	"38"	"23"	"12"	"15"	"17"	"2"	"1"	"24"	"110"	"554"	"1689"	"310"	"83"	"108"	"263"	"1993"	"255"	"1964"	"1"	"15"	"108"	"1"	"1"	"30"	"1"	"42"	"83"	"23"	"0"	"0"	"0"	"766"	"1635"	"2022"	"2"	"1"	"19"	"556"	"11"	"46"	"143"	"790"	"119"	"31"	"202"	"19"	"17"	"339"	"71"	"128"	"31"	"525"	"227"	"276"	"283"	"117"	"233"	"100"	"503"	"0"	"15"	"433"	"17"	"22"	"303"	"988"	"1"	"566"	"317"	"153"	"150"	"0"	"73"	"478"	"52"	"38"	"502"	"50"	"29"	"12"	"183"	"0"	"146"	"1061"	"59"	"1"	"394"	"294"	"16"	"47"	"262"	"189"	"9785"	"2"	"156"	"113"	"592"	"1"	"7"	"250"	"6807"	"17"	"2"	"2"	"0"	"41"	"0"	"127"	"17345"	"298"	"2158"	"35"	"785"	"965"	"61"	"96"	"297"	"6"	"255"	"0"	"53"	"90"	"2353"	"243"	"25"	"15"	"13"	"450"	"362"	"0"	"73"	"0"	"529"	"13"	"75"	"385"	"197"	"337"	"149"	"661"	"21"	"1"	"6"	"712"	"2044"	"3106"	"2174"	"28"	"2"	"4271"	"148"	"134"	"182"	"40"	"2314"	"5192"	"1345"	"260"	"1232"	"823"	"920"	"2"	"28"	"620"	"100"	"417"	"119"	"764"	"3114"	"36"	"0"	"0"	"0"	"26"	"22"	"212"	"1495"	"4"	"62"	"1"	"26"	"243"	"54"	"453"	"197"	"35"	"17"	"54"	"365"	"46"	"13"	"173"	"6"	"106"	"63"	"39"	"287"	"356"	"1"	"684"	"121"	"192"	"54"	"0"	"126"	"0"	"1454"	"0"	"1"	"186"	"67"	"210"	"133"	"14"	"217"	"12"	"319"	"2159"	"968"	"71"	"10"	"0"	"1581"	"38"	"141"	"566"	"600"	"1044"	"118"	"50"	"174"	"64"	"833"	"83"	"671"	"517"	"369"	"188"	"86"	"4541"	"62"	"129"	"0"	"2"	"372"	"274"	"3"	"95"	"16"	"1420"	"645"	"585"	"52"	"1488"	"84"	"11"	"0"	"8"	"1"	"0"	"0"	"0"	"122"	"0"	"32"	"523"	"85"	"610"	"112"	"119"	"2140"	"62"	"79"	"220"	"73"	"49"	"43"	"1427"	"16"	"156"	"29"	"295"	"245"	"2"	"16"	"22"	"111"	"8"	"369"	"309"	"24"	"204"	"1164"	"103"	"168"	"7"	"27"	"47"	"115"	"648"	"42"	"889"	"275"	"71"	"42"	"685"	"245"	"21"	"466"	"333"	"600"	"15"	"16"	"127"	"237"	"1"	"129"	"918"	"73"	"105"	"1142"	"88"	"136"	"22"	"243"	"67"	"73"	"54"	"14"	"69"	"78"	"253"	"215"	"7"	"122"	"23"	"88"	"171"	"111"	"52"	"88"	"475"	"468"	"36"	"575"	"174"	"92"	"1080"	"500"	"204"	"0"	"5012"	"4217"	"337"	"0"	"31"	"33"	"74"	"26"	"197"	"5"	"26"	"689"	"12"	"26"	"681"	"2"	"4"	"68"	"111"	"426"	"4"	"115"	"213"	"258"	"41"	"23"	"139"	"23"	"0"	"320"	"949"	"808"	"872"	"60"	"758"	"109"	"337"	"23"	"183"	"3"	"11"	"3"	"3"	"0"	"3686"	"196"	"13"	"1661"	"1992"	"419"	"2503"	"32"	"68"	"918"	"527"	"21"	"442"	"2246"	"76"	"873"	"124"	"1158"	"439"	"86"	"1151"	"637"	"20"	"924"	"27"	"10650"	"231"	"125"	"581"	"228"	"1253"	"353"	"3"	"8"	"1"	"29"	"798"	"2"	"445"	"45"	"278"	"0"	"861"	"338"	"254"	"429"	"7576"	"91"	"1210"	"162"	"1766"	"0"	"0"	"2"	"0"	"160"	"128"	"2"	"16"	"494"	"112"	"425"	"10"	"7"	"530"	"4"	"128"	"18"	"102"	"420"	"0"	"327"	"958"	"69"	"270"	"12"	"0"	"1"	"2"	"806"	"9"	"87"	"257"	"28"	"606"	"240"	"99"	"37"	"61"	"328"	"54"	"32"	"17"	"1748"	"32"	"4"	"1156"	"701"	"583"	"210"	"616"	"326"	"143"	"112"	"38"	"124"	"19"	"500"	"477"	"70"	"1"	"2890"	"67"	"63"	"263"	"32"	"1190"	"118"	"723"	"3660"	"121"	"1160"	"249"	"494"	"216"	"427"	"2"	"138"	"41"	"328"	"13"	"26"	"138"	"84"	"799"	"294"	"8"	"2"	"33"	"699"	"159"	"7"	"94"	"34"	"48"	"216"	"1321"	"22"	"39"	"359"	"499"	"0"	"71"	"216"	"3"	"122"	"44"	"57"	"93"	"1613"	"9"	"563"	"121"	"57"	"23"	"0"	"0"	"291"	"135"	"59"	"54"	"5"	"13"	"2"	"0"	"0"	"68"	"1"	"9"	"0"	"467"	"0"	"2"	"2"	"3"	"3"	"297"	"402"	"26"	"455"	"129"	"43"	"88"	"61"	"24"	"83"	"315"	"119"	"97"	"322"	"17"	"127"	"959"	"319"	"0"	"1421"	"0"	"5"	"661"	"0"	"0"	"1"	"130"	"11"	"86"	"71"	"49"	"158"	"101"	"454"	"44"	"115"	"144"	"409"	"801"	"25329"	"31"	"6"	"4"	"789"	"310"	"9493"	"48"	"9"	"2366"	"249"	"394"	"51"	"24"	"20"	"6409"	"736"	"540"	"11"	"148"	"139"	"384"	"55"	"0"	"58"	"74"	"700"	"5"	"191"	"26"	"361"	"348"	"91"	"71"	"77"	"38"	"5"	"597"	"6"	"3005"	"300"	"91"	"2"	"178"	"115"	"3"	"0"	"3"	"1430"	"76"	"126"	"255"	"158"	"3"	"0"	"753"	"57"	"36"	"1"	"0"	"807"	"1175"	"1216"	"1518"	"348"	"47"	"0"	"0"	"2"	"0"	"4"	"0"	"15"	"84"	"31"	"234"	"12"	"31"	"97"	"19"	"230"	"157"	"1"	"10"	"60"	"170"	"4"	"48"	"0"	"123"	"1360"	"0"	"164"	"121"	"6"	"411"	"28"	"555"	"0"	"34"	"0"	"3"	"3"	"8400"	"45"	"64"	"60"	"424"	"5"	"322"	"329"	"35"	"655"	"200"	"185"	"23"	"133"	"125"	"0"	"3"	"6"	"6"	"0"	"3"	"0"	"0"	"211"	"79"	"48"	"0"	"8"	"7"	"8"	"145"	"16"	"193"	"265"	"836"	"1741"	"4"	"29"	"10"	"356"	"421"	"36"	"45"	"291"	"32"	"67"	"443"	"24"	"50"	"49"	"3428"	"903"	"62"	"109"	"8"	"73"	"22"	"313"	"1380"	"57"	"291"	"708"	"355"	"1"	"73"	"934"	"18"	"243"	"30"	"89"	"123"	"45"	"92"	"15"	"0"	"0"	"0"	"9"	"68"	"45"	"137"	"100"	"34"	"5"	"67"	"3008"	"23"	"36"	"4"	"38"	"3"	"567"	"163"	"49"	"248"	"42"	"17"	"134"	"30"	"28"	"126"	"1173"	"23"	"0"	"521"	"10"	"5"	"89"	"82"	"541"	"73"	"5"	"184"	"603"	"310"	"2191"	"326"	"74"	"44"	"487"	"37"	"80"	"6"	"1232"	"116"	"1213"	"692"	"5"	"993"	"56"	"619"	"1618"	"2709"	"134"	"40"	"0"	"106"	"29"	"80"	"1690"	"280"	"710"	"811"	"115"	"62"	"3"	"18"	"754"	"146"	"7"	"1704"	"56"	"1336"	"1949"	"215"	"91"	"38"	"20"	"381"	"1497"	"23"	"258"	"260"	"193"	"93"	"538"	"26"	"67"	"16"	"7"	"101"	"74"	"755"	"4"	"150"	"2601"	"1"	"58"	"277"	"53"	"402"	"76"	"64"	"130"	"80"	"546"	"48"	"556"	"60"	"175"	"134"	"4"	"24"	"52"	"311"	"189"	"1"	"81"	"200"	"510"	"74"	"80"	"1108"	"49"	"1"	"600"	"3"	"203"	"891"	"116"	"2010"	"28"	"20"	"176"	"7"	"241"	"466"	"3483"	"194"	"669"	"61"	"2360"	"97"	"172"	"362"	"259"	"342"	"11"	"3"	"290"	"583"	"314"	"74"	"239"	"172"	"145"	"37"	"5"	"4"	"59"	"288"	"604"	"60"	"82"	"7"	"32"	"3712"	"175"	"118"	"93"	"173"	"9"	"11"	"97"	"11"	"1957"	"75"	"125"	"40"	"0"	"373"	"47"	"292"	"5"	"0"	"226"	"99"	"1064"	"701"	"52"	"814"	"124"	"34"	"54"	"323"	"150"	"124"	"299"	"28"	"0"	"309"	"33"	"16"	"133"	"689"	"5362"	"191"	"1"	"7"	"479"	"15"	"785"	"871"	"420"	"7763"	"581"	"277"	"3186"	"574"	"14490"	"68"	"3"	"1"	"6"	"36"	"7799"	"995"	"132"	"32"	"192"	"31"	"242"	"42"	"173"	"86"	"276"	"0"	"88"	"61"	"30"	"889"	"359"	"0"	"147"	"41"	"432"	"5"	"1594"	"192"	"739"	"0"	"0"	"261"	"52"	"200"	"157"	"839"	"2869"	"212"	"327"	"98"	"281"	"53"	"188"	"251"	"39"	"127"	"234"	"848"	"10"	"107"	"14"	"37"	"997"	"80"	"144"	"2"	"131"	"627"	"24"	"248"	"135"	"158"	"203"	"7"	"61"	"4"	"148"	"6823"	"332"	"206"	"10"	"339"	"309"	"0"	"813"	"117"	"31"	"173"	"27"	"230"	"0"	"1540"	"116"	"1267"	"151"	"538"	"327"	"1111"	"93"	"42"	"19"	"94"	"128"	"103"	"82"	"151"	"81"	"6"	"50"	"447"	"0"	"1682"	"19"	"906"	"40"	"54"	"5"	"81"	"0"	"57"	"589"	"371"	"322"	"49"	"223"	"210"	"690"	"27"	"22"	"5"	"317"	"185"	"33"	"117"	"72"	"860"	"80"	"96"	"26"	"451"	"49"	"270"	"1370"	"456"	"472"	"68"	"138"	"68"	"544"	"8"	"167"	"687"	"144"	"134"	"39"	"57"	"4"	"329"	"47"	"56"	"44"	"11"	"99"	"5"	"6"	"338"	"262"	"228"	"55"	"250"	"81"	"216"	"0"	"838"	"39"	"908"	"38"	"225"	"0"	"100"	"142"	"2"	"983"	"307"	"185"	"331"	"274"	"359"	"52"	"443"	"1047"	"1484"	"765"	"535"	"1212"	"182"	"15"	"1506"	"480"	"54"	"618"	"268"	"500"	"65"	"324"	"563"	"413"	"140"	"178"	"59"	"1334"	"3655"	"209"	"155"	"0"	"2"	"1"	"111"	"141"	"5586"	"246"	"206"	"185"	"912"	"112"	"266"	"201"	"0"	"23"	"559"	"2211"	"1123"	"21"	"239"	"469"	"164"	"97"	"8"	"1548"	"343"	"23"	"3"	"40"	"19"	"0"	"0"	"0"	"0"	"1"	"1"	"0"	"80"	"491"	"43"	"80"	"143"	"397"	"20"	"2"	"1184"	"729"	"209"	"0"	"36"	"320"	"13"	"30"	"236"	"120"	"972"	"0"	"78"	"31"	"4253"	"0"	"215"	"1001"	"1081"	"3134"	"16"	"85"	"270"	"3808"	"691"	"877"	"17718"	"833"	"367"	"4"	"181"	"249"	"341"	"48"	"231"	"2"	"335"	"101"	"93"	"504"	"326"	"33"	"34"	"283"	"637"	"134"	"5212"	"62"	"368"	"84"	"168"	"1"	"23"	"126"	"325"	"80"	"307"	"69"	"173"	"60"	"0"	"0"	"873"	"300"	"841"	"232"	"834"	"131"	"925"	"654"	"126"	"1082"	"920"	"126"	"2623"	"308"	"77"	"1"	"5939"	"61"	"506"	"520"	"245"	"53"	"37"	"182"	"8"	"2"	"208"	"24"	"1460"	"793"	"40"	"180"	"4516"	"265"	"50"	"23"	"1310"	"332"	"104"	"11647"	"252"	"461"	"2"	"219"	"130"	"149"	"655"	"312"	"30"	"19353"	"189"	"14"	"0"	"223"	"3525"	"79"	"635"	"203"	"20"	"675"	"536"	"131"	"4"	"94"	"83"	"0"	"1"	"4230"	"471"	"123"	"83"	"846"	"193"	"69"	"191"	"154"	"366"	"291"	"4"	"277"	"601"	"28"	"662"	"120"	"69"	"414"	"5"	"34"	"510"	"1578"	"3598"	"599"	"79"	"111"	"982"	"1179"	"444"	"573"	"115"	"1350"	"1272"	"2271"	"60"	"42"	"61"	"791"	"485"	"39"	"687"	"893"	"76"	"106"	"38"	"114"	"95"	"0"	"1105"	"36"	"0"	"192"	"4"	"5"	"481"	"1306"	"60"	"26"	"576"	"120"	"107"	"90"	"241"	"88"	"43"	"5"	"385"	"17"	"27"	"400"	"154"	"6"	"315"	"835"	"16"	"83"	"157"	"93"	"17"	"119"	"3"	"51"	"21"	"120"	"75"	"1"	"0"	"0"	"5"	"1"	"0"	"31"	"131"	"389"	"50"	"48"	"0"	"0"	"0"	"7"	"172"	"184"	"876"	"168"	"390"	"82"	"18"	"1165"	"1"	"1"	"161"	"74"	"1071"	"60"	"0"	"1877"	"980"	"359"	"205"	"367"	"53"	"1006"	"222"	"42"	"23"	"577"	"136"	"1156"	"63"	"3187"	"23"	"599"	"124"	"29"	"103"	"39"	"169"	"403"	"17"	"7"	"280"	"11"	"21"	"342"	"107"	"138"	"289"	"21"	"30"	"6"	"48"	"38"	"243"	"685"	"218"	"62"	"14"	"109"	"76"	"5"	"10"	"192"	"79"	"61"	"315"	"31"	"1"	"517"	"131"	"320"	"22"	"364"	"246"	"1"	"180"	"326"	"5141"	"0"	"0"	"0"	"0"	"1"	"0"	"0"	"0"	"0"	"0"	"0"	"0"	"0"	"0"	"0"	"0"	"0"	"6"	"339"	"294"	"184"	"638"	"2051"	"3"	"101"	"498"	"108"	"209"	"108"	"132"	"1285"	"508"	"60"	"150"	"30"	"565"	"280"	"5"	"0"	"0"	"0"	"306"	"11"	"22"	"252"	"814"	"103"	"34"	"73"	"111"	"52"	"477"	"0"	"13"	"552"	"2323"	"13"	"3045"	"22"	"720"	"185"	"92"	"42"	"19"	"671"	"136"	"59"	"283"	"14"	"5"	"162"	"227"	"335"	"56"	"493"	"37"	"940"	"252"	"120"	"80"	"182"	"173"	"523"	"502"	"105"	"40"	"74"	"124"	"82"	"511"	"1"	"55"	"267"	"1384"	"708"	"293"	"278"	"7"	"11"	"145"	"59"	"61"	"90"	"149"	"745"	"405"	"120"	"1158"	"4479"	"40"	"595"	"99"	"25"	"113"	"389"	"179"	"262"	"1431"	"199"	"73"	"23"	"37"	"0"	"39"	"9"	"76"	"79"	"234"	"106"	"150"	"3372"	"1068"	"12"	"198"	"47"	"68"	"309"	"9"	"134"	"1047"	"1324"	"0"	"5"	"1"	"0"	"0"	"0"	"0"	"0"	"1"	"430"	"468"	"2734"	"136"	"909"	"341"	"111"	"468"	"53"	"463"	"138"	"22"	"121"	"0"	"460"	"0"	"1645"	"1"	"444"	"43"	"7"	"2028"	"63"	"176"	"137"	"1571"	"1496"	"2513"	"2"	"94"	"96"	"483"	"2095"	"10"	"0"	"238"	"293"	"237"	"409"	"1117"	"145"	"248"	"497"	"170"	"0"	"8"	"328"	"20"	"2"	"719"	"640"	"425"	"78"	"53"	"54"	"186"	"928"	"45"	"794"	"17"	"41"	"286"	"3406"	"291"	"1347"	"720"	"759"	"38"	"65"	"252"	"79"	"1350"	"369"	"62"	"40"	"1045"	"444"	"274"	"3827"	"42"	"15"	"136"	"4"	"1615"	"21"	"1456"	"246"	"856"	"10474"	"272"	"235"	"1250"	"186"	"56"	"590"	"62"	"1696"	"377"	"152"	"41"	"34"	"73"	"1648"	"544"	"1556"	"160"	"140"	"185"	"2"	"156"	"2389"	"74"	"395"	"1222"	"1015"	"584"	"871"	"279"	"353"	"276"	"4784"	"7214"	"1069"	"843"	"1122"	"1263"	"61"	"4657"	"466"	"1205"	"360"	"234"	"1391"	"3863"	"85"	"166"	"828"	"3126"	"654"	"24"	"2"	"1097"	"2338"	"1254"	"181"	"453"	"1659"	"476"	"388"	"169"	"7"	"832"	"76"	"1202"	"136"	"521"	"2237"	"128"	"2075"	"1014"	"128"	"1768"	"2358"	"563"	"451"	"1170"	"342"	"161"	"12"	"822"	"0"	"301"	"4"	"118"	"119"	"1399"	"423"	"25"	"546"	"597"	"8318"	"139"	"515"	"21"	"148"	"2"	"2"	"2167"	"1596"	"9"	"0"	"77"	"52"	"81"	"3"	"3906"	"6"	"176"	"0"	"1"	"15"	"0"	"0"	"0"	"56"	"3"	"77"	"52"	"6"	"1"	"5"	"1"	"5"	"1"	"1904"	"0"	"1"	"794"	"1"	"244"	"37"	"0"	"1018"	"158"	"241"	"613"	"20"	"12"	"5"	"0"	"0"	"1"	"48"	"9"	"2"	"64"	"10"	"1"	"60"	"770"	"17"	"54"	"942"	"1618"	"425"	"0"	"209"	"372"	"1"	"45"	"280"	"177"	"81"	"3"	"9"	"1"	"0"	"1015"	"3"	"10"	"909"	"52"	"730"	"52"	"1"	"0"	"0"	"0"	"3128"	"132"	"4"	"658"	"37"	"32"	"340"	"114"	"32"	"1866"	"0"	"1"	"0"	"0"	"361"	"0"	"1"	"91"	"8"	"1"	"1"	"0"	"0"	"1120"	"3"	"2"	"1"	"1224"	"16"	"1"	"44"	"41"	"503"	"0"	"2"	"5"	"246"	"30"	"0"	"0"	"25"	"116"	"240"	"1451"	"446"	"328"	"42"	"3"	"4"	"0"	"0"	"0"	"0"	"0"	"0"	"0"	"158"	"0"	"21"	"7802"	"96"	"3"	"1"	"1"	"1"	"0"	"1"	"28"	"73"	"289"	"96"	"1"	"2"	"3"	"0"	"2"	"0"	"810"	"29"	"452"	"0"	"291"	"1198"	"0"	"0"	"2"	"0"	"0"	"0"	"0"	"0"	"0"	"0"	"0"	"0"	"1"	"0"	"0"	"7"	"1"	"0"	"0"	"0"	"1"	"0"	"17"	"2141"	"1132"	"64"	"36"	"358"	"124"	"82"	"5595"	"6"	"2"	"0"	"1709"	"6"	"1063"	"1"	"485"	"0"	"1"	"714"	"482"	"6"	"1"	"34"	"735"	"8"	"0"	"6"	"169"	"187"	"1"	"0"	"12"	"38"	"21"	"4302"	"0"	"9"	"126"	"2"	"5863"	"1"	"1"	"5"	"794"	"3012"	"668"	"956"	"176"	"2355"	"0"	"26"	"1419"	"44"	"61"	"0"	"59"	"3917"	"911"	"23"	"229"	"6"	"229"	"28"	"272"	"0"	"31"	"18"	"2445"	"209"	"733"	"316"	"28"	"92"	"684"	"140"	"380"	"418"	"20"	"12"	"54"	"259"	"1"	"107"	"0"	"0"	"317"	"18"	"134"	"608"	"19"	"0"	"298"	"888"	"3"	"4"	"22"	"135"	"157"	"7"	"20"	"13"	"35"	"627"	"56"	"52"	"3701"	"64"	"169"	"234"	"144"	"397"	"46"	"5"	"68"	"46"	"2781"	"469"	"148"	"513"	"294"	"230"	"272"	"119"	"43"	"7"	"74"	"579"	"39"	"392"	"122"	"979"	"93"	"2783"	"299"	"112"	"16"	"23"	"472"	"1017"	"2867"	"303"	"40"	"8"	"10"	"3"	"396"	"94"	"136"	"2"	"40"	"3434"	"459"	"266"	"1"	"42"	"64"	"16"	"58"	"163"	"18"	"256"	"977"	"95"	"38"	"862"	"0"	"3903"	"37"	"46"	"79"	"70"	"0"	"28"	"341"	"387"	"3175"	"1354"	"9"	"6411"	"596"	"223"	"1"	"4071"	"52"	"467"	"65"	"99"	"12"	"822"	"23"	"2"	"216"	"0"	"0"	"1826"	"1"	"199"	"1161"	"101"	"2141"	"35"	"0"	"2"	"6"	"330"	"63"	"99"	"139"	"5"	"0"	"0"	"355"	"275"	"7"	"44"	"404"	"23"	"219"	"8"	"187"	"396"	"235"	"10"	"4335"	"31"	"2233"	"1480"	"108"	"1"	"66"	"0"	"1"	"2"	"1185"	"9209"	"98"	"6"	"1"	"45"	"53"	"567"	"3899"	"140"	"3"	"0"	"1"	"8"	"64"	"516"	"7"	"293"	"766"	"86"	"5"	"44"	"12"	"816"	"189"	"14"	"0"	"367"	"1"	"517"	"194"	"6"	"30"	"211"	"812"	"56"	"159"	"136"	"55"	"2"	"44"	"280"	"9"	"476"	"1635"	"10"	"622"	"58"	"8"	"29"	"140"	"2214"	"550"	"31"	"282"	"130"	"380"	"22"	"411"	"5"	"31"	"96"	"404"	"167"	"11"	"0"	"1019"	"0"	"448"	"177"	"15"	"23"	"324"	"1917"	"61"	"92"	"72"	"0"	"0"	"14"	"67"	"434"	"2"	"34"	"209"	"1098"	"3"	"693"	"45"	"113"	"0"	"1"	"464"	"1"	"0"	"10"	"117"	"3"	"74"	"1"	"0"	"11"	"32"	"0"	"0"	"0"	"4"	"1"	"2"	"9"	"143"	"16"	"102"	"1"	"28"	"377"	"47"	"3"	"46"	"12"	"0"	"168"	"263"	"56"	"12"	"1"	"0"	"12"	"34"	"367"	"117"	"11"	"143"	"3"	"4"	"0"	"2"	"48"	"722"	"0"	"20"	"38"	"30"	"1252"	"0"	"2"	"0"	"33"	"0"	"2"	"17266"	"0"	"2704"	"0"	"0"	"3"	"1156"	"13039"	"0"	"157"	"3"	"0"	"0"	"0"	"0"	"0"	"621"	"0"	"13"	"0"	"0"	"9"	"4484"	"0"	"863"	"0"	"122139"	"0"	"2971"	"66"	"261"	"1141"	"3"	"152"	"373"	"85"	"90"	"1"	"48"	"44"	"941"	"15"	"142"	"0"	"120"	"36"	"101"	"98"	"113"	"42"	"2661"	"18"	"293"	"388"	"177"	"197"	"295"	"1"	"60"	"847"	"4"	"1107"	"0"	"212"	"5260"	"20"	"405"	"70"	"403"	"284"	"275"	"20"	"68"	"1371"	"334"	"74"	"630"	"201"	"246"	"157"	"24"	"736"	"33"	"38"	"8"	"1"	"180"	"91"	"21"	"6"	"22"	"5"	"0"	"7"	"33"	"17"	"0"	"0"	"3"	"118"	"552"	"261"	"145"	"177"	"0"	"135"	"104"	"45"	"4381"	"0"	"435"	"173"	"5536"	"342"	"3"	"66"	"0"	"239"	"55"	"123"	"0"	"11"	"4"	"166"	"45"	"9"	"16"	"125"	"57"	"194"	"218"	"0"	"0"	"29"	"1"	"4"	"0"	"0"	"30"	"7"	"0"	"1"	"0"	"0"	"0"	"5"	"4"	"11"	"11"	"1"	"0"	"0"	"1"	"0"	"1"	"2"	"0"	"0"	"69"	"0"	"0"	"8"	"16"	"109"	"17"	"5"	"117"	"18"	"0"	"0"	"0"	"4"	"22"	"0"	"2"	"36"	"4"	"2"	"3"	"0"	"1"	"657"	"1"	"0"	"0"	"1"	"0"	"0"	"0"	"0"	"2"	"51"	"0"	"277"	"10"	"501"	"17"	"41"	"5"	"0"	"2"	"49"	"0"	"1"	"0"	"198"	"11"	"1"	"4"	"20"	"0"	"0"	"0"	"0"	"0"	"0"	"5"	"4"	"0"	"1"	"0"	"0"	"1"	"0"	"0"	"33"	"8"	"1"	"0"	"1"	"1"	"0"	"269"	"3"	"0"	"2"	"9"	"0"	"13"	"27"	"0"	"2"	"53"	"4"	"0"	"0"	"3"	"310"	"1"	"47"	"1"	"0"	"0"	"0"	"2"	"3"	"0"	"1"	"8"	"0"	"0"	"1"	"2"	"62"	"0"	"2"	"3"	"59"	"0"	"4"	"2"	"0"	"0"	"0"	"78"	"9"	"4"	"3"	"6"	"0"	"1"	"55"	"0"	"940"	"6"	"1"	"141"	"85"	"0"	"7"	"3"	"1098"	"100"	"892"	"17"	"63"	"36"	"146"	"21"	"4"	"2"	"401"	"4"	"35"	"26"	"7"	"0"	"1"	"50"	"32"	"0"	"110"	"2"	"32"	"14"	"1"	"150"	"0"	"86"	"1"	"2"	"32"	"78"	"4"	"1"	"2"	"53"	"73"	"1027"	"12"	"1"	"74"	"55"	"3"	"12"	"68747"	"0"	"0"	"0"	"4"	"25"	"72"	"14"	"1"	"300"	"29"	"16"	"51"	"20"	"43"	"0"	"0"	"12"	"0"	"4"	"0"	"9"	"46"	"40"	"0"	"5"	"5"	"0"	"0"	"3"	"1"	"0"	"38"	"0"	"7"	"138"	"3"	"2"	"15"	"0"	"2"	"1"	"10"	"81"	"44"	"52"	"99"	"26"	"5"	"1"	"33"	"102"	"36"	"14"	"2"	"2"	"127"	"93"	"40"	"10"	"9"	"3"	"5"	"14"	"252"	"7"	"0"	"0"	"9"	"0"	"8"	"1"	"6"	"25660"	"188"	"70"	"20"	"332"	"436"	"160"	"3"	"7"	"0"	"0"	"56"	"817"	"6"	"37"	"230"	"79"	"86"	"203"	"177"	"203"	"142"	"193"	"603"	"1118"	"737"	"88"	"7"	"67"	"1"	"128"	"327"	"5"	"753"	"837"	"251"	"112"	"14"	"1118"	"432"	"348"	"46"	"20"	"152"	"42"	"511"	"55"	"951"	"277"	"149"	"384"	"868"	"76"	"1493"	"60"	"1124"	"118"	"1830"	"5914"	"586"	"11"	"27"	"1226"	"490"	"207"	"6678"	"586"	"763"	"506"	"16"	"148"	"410"	"60"	"1"	"2"	"0"	"7"	"81"	"61"	"54"	"33"	"3"	"0"	"62"	"1"	"0"	"0"	"8"	"17"	"140"	"6"	"866"	"192"	"1"	"13"	"9"	"40"	"469"	"25"	"251"	"1"	"108"	"31"	"5"	"15"	"0"	"0"	"1"	"0"	"0"	"1"	"0"	"20"	"7"	"1"	"0"	"78"	"4"	"3"	"0"	"2"	"4"	"0"	"89"	"0"	"58"	"510"	"0"	"0"	"126"	"22"	"0"	"732"	"3"	"5"	"0"	"0"	"0"	"0"	"1"	"0"	"0"	"0"	"1"	"1"	"0"	"2"	"0"	"0"	"0"	"0"	"1"	"0"	"2"	"0"	"0"	"0"	"0"	"0"	"1"	"0"	"2"	"0"	"1"	"0"	"0"	"0"	"3"	"1"	"0"	"1"	"2"	"9"	"1"	"0"	"0"	"0"	"0"	"2"	"0"	"0"	"0"	"2"	"0"	"1"	"6"	"1"	"0"	"1"	"0"	"0"	"355"	"46"	"467"	"12"	"176"	"23"	"1502"	"4"	"0"	"920"	"594"	"14"	"21"	"2827"	"53"	"1411"	"586"	"301"	"889"	"222"	"82"	"283"	"31"	"407"	"259"	"822"	"77"	"245"	"79"	"1736"	"253"	"66"	"30"	"51"	"13"	"18"	"319"	"102"	"2343"	"1"	"0"	"0"	"2209"	"5"	"3"	"3"	"215"	"231"	"3"	"4"	"0"	"133"	"502"	"450"	"70"	"13"	"30"	"0"	"21"	"14"	"1"	"0"	"15"	"9"	"12"	"4"	"3"	"2"	"6"	"19"	"6"	"165"	"854"	"1063"	"616"	"231"	"816"	"217"	"127"	"179"	"1220"	"8269"	"1104"	"334"	"38"	"228"	"17"	"97"	"113"	"1379"	"515"	"1097"	"1192"	"47"	"116"	"182"	"995"	"290"	"469"	"404"	"55"	"804"	"65"	"153"	"35"	"99"	"51"	"1523"	"22114"	"478"	"97"	"360"	"34"	"150"	"1924"	"64"	"2"	"8617"	"255"	"1265"	"980"	"137"	"199"	"3126"	"6"	"1238"	"52"	"15"	"95"	"712"	"511"	"21"	"5"	"1824"	"4"	"225"	"746"	"2387"	"1194"	"89"	"1266"	"181"	"945"	"3054"	"2539"	"514"	"2843"	"10766"	"29"	"0"	"968"	"237"	"154"	"152"	"2686"	"157"	"177"	"176"	"411"	"169"	"220"	"787"	"6"	"208"	"136"	"955"	"1251"	"70"	"321"	"964"	"350"	"1247"	"2344"	"163"	"571"	"800"	"184"	"115"	"185"	"65"	"791"	"272"	"271"	"326"	"1023"	"85"	"166"	"123"	"0"	"60"	"391"	"4016"	"707"	"1239"	"9"	"40"	"533"	"37"	"714"	"273"	"167"	"57"	"7"	"394"	"365"	"126"	"17"	"1534"	"71"	"273"	"51"	"576"	"454"	"744"	"237"	"988"	"340"	"4559"	"111"	"19"	"40"	"242"	"2"	"0"	"0"	"3"	"0"	"0"	"5"	"1"	"3"	"23"	"14"	"25"	"0"	"870"	"232"	"260"	"969"	"136"	"2114"	"7"	"151"	"555"	"1252"	"367"	"10"	"557"	"62"	"542"	"1051"	"23"	"0"	"18"	"16"	"986"	"85"	"153"	"315"	"102"	"72"	"78"	"928"	"303"	"66"	"2124"	"1371"	"61"	"372"	"14"	"177"	"791"	"1133"	"550"	"2"	"670"	"1"	"2"	"305"	"1"	"2"	"37"	"23"	"48"	"18"	"25"	"8"	"1"	"73"	"503"	"125"	"82"	"0"	"379"	"441"	"1384"	"1227"	"16"	"24"	"734"	"46"	"39"	"297"	"334"	"589"	"582"	"332"	"281"	"141"	"1210"	"9703"	"0"	"99"	"150"	"947"	"182"	"211"	"2"	"21"	"331"	"0"	"0"	"0"	"0"	"0"	"0"	"0"	"0"	"0"	"0"	"0"	"0"	"0"	"4"	"0"	"0"	"0"	"8"	"0"	"2"	"0"	"0"	"507"	"34"	"13"	"33"	"72"	"73"	"142"	"180"	"2"	"741"	"110"	"10"	"144"	"801"	"41"	"9"	"443"	"1382"	"59"	"19"	"20"	"52"	"7"	"163"	"32"	"13"	"150"	"39"	"4"	"590"	"201"	"300"	"185"	"4045"	"215"	"135"	"775"	"191"	"52"	"76"	"13051"	"63"	"572"	"354"	"18"	"307"	"190"	"3"	"0"	"24"	"28"	"1241"	"0"	"1519"	"7"	"0"	"1763"	"110"	"292"	"225"	"18"	"126"	"6"	"307"	"99"	"13"	"259"	"0"	"0"	"0"	"52"	"58"	"67"	"0"	"0"	"125"	"127"	"148"	"426"	"63"	"395"	"95"	"0"	"24"	"0"	"0"	"0"	"652"	"36"	"1625"	"654"	"7109"	"1114"	"100"	"123"	"22"	"26"	"0"	"1"	"28"	"153"	"416"	"630"	"360"	"244"	"273"	"0"	"7"	"0"	"8"	"0"	"251"	"53"	"300"	"89"	"312"	"6950"	"128"	"1140"	"323"	"274"	"85"	"404"	"177"	"78"	"528"	"0"	"9"	"24"	"436"	"14"	"50"	"306"	"21"	"67"	"41"	"154"	"270"	"6356"	"556"	"169"	"310"	"10"	"60"	"485"	"51"	"114"	"190"	"39"	"49"	"38"	"30"	"573"	"1"	"4"	"0"	"6"	"0"	"1"	"20"	"1"	"50"	"3452"	"188"	"1211"	"1250"	"53"	"883"	"831"	"2238"	"228"	"398"	"4"	"2728"	"1205"	"289"	"641"	"275"	"23"	"11"	"18"	"1212"	"71"	"507"	"26"	"25"	"256"	"616"	"220"	"29"	"120"	"0"	"251"	"2"	"330"	"59"	"162"	"492"	"188"	"85"	"124"	"30"	"479"	"6"	"81"	"182"	"73"	"47"	"136"	"79"	"15"	"18"	"75"	"55"	"81"	"68"	"344"	"56"	"55"	"434"	"6099"	"92"	"712"	"218"	"3002"	"399"	"2"	"658"	"2725"	"705"	"453"	"2"	"50"	"3242"	"39"	"133"	"398"	"646"	"18"	"179"	"798"	"1804"	"49"	"404"	"62"	"954"	"3"	"10"	"7"	"2"	"2"	"4"	"113"	"322"	"4"	"0"	"0"	"14"	"24"	"70"	"186"	"6"	"235"	"243"	"490"	"36"	"468"	"1994"	"19"	"19"	"22"	"442"	"49"	"0"	"170"	"35"	"3119"	"1913"	"463"	"2"	"0"	"0"	"0"	"0"	"141"	"705"	"490"	"875"	"124"	"1"	"160"	"9"	"2"	"0"	"7"	"5"	"21"	"197"	"52"	"261"	"50"	"175"	"4"	"811"	"122"	"333"	"266"	"0"	"21"	"226"	"1138"	"2618"	"1214"	"7663"	"1288"	"676"	"277"	"932"	"1508"	"1102"	"62"	"199"	"884"	"2036"	"0"	"0"	"29"	"696"	"138"	"384"	"573"	"5448"	"41"	"32"	"13"	"24"	"3"	"33"	"552"	"4295"	"2844"	"3907"	"2343"	"4417"	"1782"	"487"	"212"	"219"	"34"	"18"	"8"	"1"	"2562"	"4202"	"106"	"677"	"101"	"7"	"10"	"11"	"2"	"0"	"0"	"0"	"2"	"3"	"703"	"325"	"242"	"393"	"1665"	"563"	"238"	"442"	"5"	"1"	"163"	"449"	"0"	"2"	"0"	"329"	"18"	"4"	"6"	"15"	"2181"	"729"	"476"	"21"	"106"	"272"	"2428"	"108"	"60"	"53"	"82"	"1413"	"1132"	"1797"	"17"	"232"	"8"	"1023"	"5"	"245"	"19"	"44"	"74"	"353"	"462"	"0"	"19"	"151"	"4"	"4128"	"1046"	"1"	"3"	"48"	"7"	"17"	"714"	"22630"	"14"	"1"	"0"	"3"	"75"	"307"	"586"	"0"	"0"	"14"	"837"	"236"	"92"	"1665"	"16"	"323"	"1079"	"30"	"2543"	"0"	"1"	"2"	"1844"	"51"	"350"	"457"	"27"	"48"	"2899"	"263"	"1"	"24"	"1228"	"7149"	"51"	"120"	"42"	"177"	"962"	"1010"	"196"	"13"	"451"	"1530"	"286"	"1"	"50"	"0"	"0"	"327"	"39"	"0"	"304"	"315"	"88"	"1"	"282"	"7"	"17"	"0"	"28"	"591"	"1"	"62"	"414"	"88"	"157"	"124"	"0"	"34"	"0"	"0"	"66"	"0"	"37"	"20"	"188"	"0"	"39"	"76"	"102"	"172"	"799"	"554"	"67"	"258"	"188"	"18"	"320"	"508"	"16"	"9"	"83"	"49"	"11"	"16077"	"19"	"2"	"1158"	"219"	"174"	"199"	"175"	"283"	"926"	"828"	"533"	"38"	"18"	"2"	"2"	"33"	"24"	"38"	"3"	"9"	"9"	"3195"	"1"	"83"	"832"	"162"	"8"	"58"	"184"	"38"	"36"	"35"	"5"	"260"	"7"	"405"	"34"	"58"	"1"	"49"	"26"	"36"	"37"	"96"	"238"	"811"	"813"	"150"	"50"	"44"	"7"	"11"	"42"	"816"	"3"	"47"	"59"	"150"	"7194"	"740"	"0"	"2028"	"418"	"11"	"35"	"2396"	"0"	"429"	"606"	"894"	"32"	"880"	"0"	"0"	"0"	"1"	"24"	"48"	"4"	"39"	"0"	"32"	"78"	"63"	"8"	"9"	"0"	"43"	"39"	"24"	"418"	"3478"	"28"	"853"	"29"	"17"	"2"	"45"	"0"	"84"	"1"	"20"	"140"	"0"	"33"	"14"	"0"	"0"	"8799"	"21"	"171"	"1845"	"711"	"0"	"0"	"54"	"1769"	"3"	"2"	"111"	"42"	"56"	"28"	"0"	"20"	"1"	"10"	"1"	"21"	"27"	"12"	"8"	"2487"	"40"	"1772"	"26"	"2"	"44"	"99"	"3333"	"21"	"7"	"334"	"278"	"471"	"20"	"0"	"43"	"57"	"0"	"6"	"6"	"70"	"0"	"9"	"67"	"327"	"208"	"283"	"59"	"55"	"5"	"0"	"373"	"1113"	"8"	"863"	"210"	"954"	"17843"	"2379"	"3099"	"2116"	"655"	"28"	"1159"	"2345"	"25"	"304"	"97"	"13"	"22"	"0"	"137"	"1"	"2"	"0"	"0"	"45"	"0"	"92"	"3"	"10"	"15"	"7"	"0"	"2"	"18"	"2"	"70"	"6"	"39"	"13"	"40"	"6"	"69"	"15"	"1"	"47"	"1"	"38"	"26"	"1"	"88"	"157"	"347"	"379"	"705"	"739"	"1962"	"0"	"0"	"8"	"15"	"9"	"60"	"7"	"34"	"38"	"30"	"15"	"0"	"10"	"12"	"0"	"0"	"2"	"18"	"13"	"0"	"30"	"9"	"47"	"12"	"15"	"235"	"4"	"5"	"1"	"2"	"2"	"10"	"193"	"5"	"0"	"97"	"55"	"16"	"891"	"77"	"258"	"31"	"216"	"7"	"1"	"0"	"0"	"67"	"127"	"31"	"8"	"0"	"0"	"77"	"7"	"2476"	"120"	"6"	"3"	"2"	"30"	"1"	"43"	"63"	"0"	"0"	"8"	"34"	"1"	"29"	"5"	"14"	"0"	"7"	"15"	"113"	"29"	"3"	"1"	"0"	"27"	"78"	"45192"	"27"	"77"	"1"	"1"	"68"	"38"	"278"	"10"	"60"	"42"	"38"	"0"	"97"	"4"	"266"	"1"	"6"	"0"	"0"	"5"	"2"	"4190"	"12"	"730"	"12"	"1745"	"56"	"7"	"47"	"428"	"145"	"69"	"6"	"0"	"32"	"0"	"11"	"24"	"151"	"4"	"1"	"7"	"14"	"0"	"1237"	"1129"	"1121"	"15"	"707"	"905"	"272"	"80"	"37"	"72"	"6"	"64"	"2707"	"10"	"158"	"116"	"88"	"48"	"616"	"1246"	"657"	"724"	"777"	"0"	"4"	"0"	"0"	"0"	"0"	"5"	"230"	"1292"	"3213"	"22"	"1"	"525"	"1014"	"107"	"53"	"62"	"69"	"162"	"2"	"1"	"0"	"652"	"48"	"0"	"255"	"926"	"649"	"248"	"49"	"146"	"3408"	"31"	"2"	"259"	"40"	"66"	"49"	"54"	"49"	"3"	"34"	"5"	"3"	"27"	"4"	"9"	"2"	"14"	"17"	"8"	"86"	"45"	"9"	"11"	"0"	"6"	"38"	"18"	"2402"	"278"	"1819"	"496"	"178"	"383"	"4"	"0"	"3"	"5"	"6"	"0"	"2"	"23"	"52"	"5"	"2"	"3463"	"0"	"111"	"543"	"50"	"936"	"180"	"6"	"33"	"350"	"225"	"4"	"140"	"372"	"163"	"90"	"102"	"59"	"1278"	"44"	"140"	"203"	"239"	"112"	"740"	"29"	"1361"	"258"	"19"	"1684"	"98"	"211"	"67"	"169"	"10"	"207"	"25"	"2"	"0"	"259"	"167"	"61"	"4"	"153"	"13329"	"667"	"8"	"5"	"0"	"1"	"27"	"2"	"2"	"2441"	"11"	"27"	"380"	"130"	"79"	"63"	"1465"	"139"	"438"	"238"	"624"	"1055"	"0"	"0"	"381"	"334"	"8"	"31"	"30"	"4"	"885"	"26"	"83"	"95"	"22"	"529"	"503"	"720"	"103"	"936"	"1"	"1126"	"0"	"0"	"84"	"874"	"91"	"9"	"283"	"141"	"1050"	"0"	"0"	"24"	"6"	"0"	"71"	"198"	"0"	"43"	"54"	"465"	"128"	"0"	"304"	"34"	"3447"	"542"	"444"	"12"	"81"	"618"	"36"	"272"	"1360"	"71"	"12"	"401"	"265"	"96"	"145"	"20"	"205"	"69"	"33"	"88"	"82"	"160"	"8"	"24"	"429"	"77"	"390"	"16"	"491"	"657"	"202"	"109"	"2"	"3"	"37"	"439"	"344"	"276"	"4494"	"126"	"76"	"173"	"33"	"52"	"8"	"16"	"10"	"80"	"1621"	"65"	"4"	"152"	"39"	"241"	"151"	"715"	"105"	"32"	"44"	"66"	"897"	"2"	"0"	"11"	"211"	"615"	"102"	"76"	"165"	"297"	"671"	"1150"	"2"	"212"	"89"	"279"	"310"	"2"	"6"	"162"	"1692"	"243"	"475"	"50"	"142"	"978"	"153"	"194"	"223"	"184"	"6"	"0"	"1238"	"312"	"333"	"299"	"77"	"35"	"1612"	"62"	"196"	"139"	"542"	"49"	"62"	"595"	"196"	"3656"	"93"	"340"	"448"	"96"	"4"	"2668"	"593"	"410"	"705"	"5"	"27"	"594"	"58"	"238"	"39"	"76"	"469"	"6"	"338"	"500"	"22"	"6"	"62"	"68"	"81"	"108"	"6"	"78"	"114"	"81"	"4"	"92"	"706"	"218"	"214"	"43"	"435"	"179"	"144"	"11"	"4"	"24"	"30"	"203"	"91"	"71"	"31"	"561"	"12"	"54"	"698"	"195"	"282"	"38"	"101"	"763"	"51"	"6"	"149"	"457"	"704"	"136"	"48"	"173"	"2"	"73"	"88"	"389"	"327"	"24"	"675"	"307"	"827"	"291"	"90"	"73"	"989"	"141"	"39"	"687"	"0"	"327"	"900"	"35"	"62"	"411"	"1"	"48"	"133"	"36"	"227"	"0"	"450"	"63"	"364"	"2232"	"477"	"106"	"36"	"7"	"368"	"85"	"67"	"252"	"1893"	"633"	"136"	"818"	"0"	"636"	"227"	"142"	"0"	"0"	"16"	"35"	"158"	"81"	"271"	"470"	"4"	"1"	"257"	"32"	"78"	"116"	"98"	"0"	"353"	"26"	"285"	"162"	"334"	"250"	"2773"	"305"	"264"	"44"	"2885"	"147"	"11"	"54"	"910"	"159"	"286"	"160"	"123"	"79"	"0"	"282"	"206"	"42"	"0"	"1267"	"1576"	"63"	"32"	"332"	"0"	"2"	"0"	"646"	"8"	"261"	"73"	"738"	"26217"	"6636"	"428"	"48"	"80"	"128"	"1761"	"74"	"623"	"14"	"499"	"189"	"138"	"29"	"512"	"0"	"296"	"125"	"35"	"50"	"296"	"90"	"485"	"1417"	"80"	"1075"	"559"	"1558"	"73"	"40"	"199"	"302"	"955"	"196"	"0"	"4"	"245"	"13"	"322"	"69"	"2371"	"442"	"342"	"755"	"119"	"67"	"31"	"177"	"105"	"177"	"29"	"1321"	"246"	"70"	"79"	"252"	"44"	"62"	"101"	"15"	"0"	"0"	"554"	"18"	"509"	"78"	"111"	"1571"	"207"	"1"	"849"	"96"	"90"	"161"	"120"	"281"	"0"	"42"	"19"	"58"	"61"	"24"	"26"	"695"	"132"	"53"	"186"	"19"	"144"	"41"	"201"	"125"	"225"	"225"	"3"	"10"	"622"	"670"	"20"	"5"	"40"	"572"	"110"	"1396"	"43"	"882"	"61"	"94"	"18"	"232"	"1270"	"1672"	"583"	"3201"	"1826"	"228"	"2"	"4"	"8"	"1"	"4"	"37"	"0"	"0"	"0"	"0"	"46"	"3"	"1"	"835"	"2"	"14"	"34"	"2"	"0"	"1"	"0"	"0"	"0"	"0"	"0"	"33"	"0"	"0"	"924"	"18"	"1"	"0"	"0"	"1"	"1"	"0"	"0"	"10"	"0"	"29"	"0"	"84"	"4"	"3"	"0"	"5"	"3"	"3"	"2"	"0"	"1"	"0"	"1"	"0"	"0"	"2"	"3"	"0"	"3"	"7"	"5"	"612"	"4"	"51"	"11"	"4"	"44"	"4"	"27"	"4"	"6"	"0"	"34"	"0"	"2"	"14"	"20"	"92"	"23"	"11"	"9"	"21"	"30"	"0"	"6"	"23"	"75"	"4"	"0"	"3"	"2387"	"1665"	"2"	"0"	"391"	"4187"	"496"	"56"	"285"	"135"	"509"	"19"	"24"	"63"	"42"	"6"	"21"	"9"	"0"	"9"	"5"	"41"	"4"	"52"	"23"	"2"	"5"	"83"	"48"	"1"	"0"	"62"	"344"	"24"	"10"	"3"	"1"	"0"	"0"	"3"	"9"	"3"	"1"	"262"	"27"	"17"	"11"	"145"	"1"	"19"	"146"	"75"	"252"	"821"	"0"	"23"	"1"	"14"	"336"	"10"	"8"	"8"	"8"	"15"	"7"	"17"	"112"	"53"	"38"	"3"	"0"	"230"	"170"	"37"	"10"	"0"	"16"	"38"	"0"	"0"	"0"	"80"	"2305"	"153"	"647"	"5"	"1"	"68"	"383"	"31"	"66"	"78"	"12"	"376"	"2"	"0"	"28"	"1"	"7"	"3"	"1"	"333"	"0"	"1"	"2"	"8"	"0"	"152"	"104"	"119"	"59"	"16"	"5"	"34"	"2"	"2"	"10"	"12"	"756"	"2"	"735"	"183"	"1217"	"730"	"255"	"82"	"11"	"563"	"0"	"2"	"358"	"53"	"2"	"309"	"143"	"4176"	"4"	"19"	"13"	"678"	"257"	"0"	"868"	"407"	"2685"	"139"	"324"	"8"	"130"	"896"	"66"	"23"	"1016"	"297"	"206"	"174"	"92"	"103"	"41"	"69"	"2951"	"1102"	"855"	"137"	"1"	"45"	"3"	"6"	"8"	"13"	"0"	"23"	"0"	"6"	"1"	"961"	"0"	"168"	"152"	"23"	"1155"	"30"	"55"	"1013"	"4585"	"382"	"19"	"435"	"86"	"55"	"0"	"3"	"574"	"39"	"5"	"2"	"7"	"139"	"38"	"0"	"21"	"2"	"32"	"9"	"19"	"208"	"9"	"68"	"6"	"40"	"2"	"0"	"1711"	"50"	"0"	"0"	"0"	"3"	"0"	"0"	"33"	"16"	"3"	"19"	"8"	"7"	"0"	"9"	"19"	"0"	"1"	"10"	"53"	"1"	"2"	"1"	"0"	"77"	"16"	"6"	"1721"	"67"	"2"	"46"	"17"	"9"	"10"	"13"	"19"	"116"	"6"	"1"	"3"	"8"	"32"	"16"	"4"	"32"	"1"	"0"	"0"	"10"	"0"	"6"	"559"	"185"	"0"	"18"	"8"	"5"	"1"	"545"	"10"	"21"	"1"	"14"	"1"	"12"	"38"	"22"	"22"	"7"	"9"	"3"	"2"	"1"	"0"	"19"	"1"	"2"	"0"	"1"	"26"	"0"	"0"	"5"	"9606"	"2520"	"1003"	"382"	"602"	"799"	"2341"	"0"	"2"	"22"	"501"	"227"	"0"	"19"	"106"	"0"	"4"	"69"	"8"	"3"	"64"	"30"	"12"	"39"	"0"	"2"	"6"	"0"	"55"	"358"	"47"	"0"	"0"	"25"	"6"	"3"	"0"	"0"	"102"	"12"	"6"	"51"	"1513"	"530"	"84"	"64"	"7"	"11"	"19"	"57"	"5"	"8"	"2"	"5"	"0"	"0"	"945"	"874"	"0"	"0"	"0"	"30"	"0"	"0"	"568"	"740"	"3"	"9"	"6"	"91"	"15"	"1"	"7"	"0"	"1"	"0"	"67"	"2036"	"145"	"27863"	"4"	"1"	"29"	"2"	"6"	"6"	"41"	"7"	"13"	"50"	"1590"	"13"	"33"	"17"	"219"	"0"	"1"	"4"	"9"	"2"	"0"	"3"	"8"	"9"	"9"	"2"	"41"	"237"	"2"	"21"	"18"	"3"	"16"	"8"	"0"	"9"	"540"	"53"	"244"	"33"	"424"	"669"	"28"	"11"	"19"	"9"	"0"	"2"	"5"	"61"	"0"	"565"	"110"	"11"	"1"	"12"	"0"	"89"	"0"	"0"	"18"	"3"	"51"	"3"	"9"	"11"	"2"	"30"	"2"	"1"	"8"	"12"	"0"	"11"	"7"	"70"	"0"	"14"	"162"	"3"	"0"	"608"	"508"	"46"	"0"	"3"	"46"	"6"	"1"	"7"	"6"	"2"	"1"	"5"	"0"	"2"	"1"	"5"	"0"	"4"	"7"	"3"	"0"	"16"	"5"	"29"	"7"	"0"	"0"	"2"	"10"	"0"	"5"	"8"	"3075"	"522"	"0"	"88"	"0"	"0"	"1"	"12"	"0"	"0"	"5"	"2"	"289"	"506"	"0"	"41"	"0"	"8"	"0"	"639"	"3"	"12"	"3"	"14"	"22"	"0"	"4"	"1"	"0"	"0"	"4"	"1"	"3"	"375"	"2"	"3"	"2"	"0"	"1"	"513"	"0"	"4"	"1559"	"1050"	"238"	"61"	"94"	"0"	"12"	"4"	"2"	"44"	"10"	"0"	"0"	"6"	"0"	"0"	"5"	"4"	"0"	"1"	"12"	"2"	"101"	"450"	"2"	"3"	"3"	"19"	"18"	"17"	"65"	"0"	"11"	"3308"	"42"	"26"	"273"	"6"	"1"	"9"	"72"	"1"	"14"	"9"	"1"	"33"	"9"	"10"	"16"	"0"	"45"	"3"	"0"	"0"	"2"	"0"	"1"	"2"	"0"	"7"	"11"	"0"	"1"	"5"	"6"	"1788"	"7"	"20"	"7"	"33"	"0"	"219"	"12"	"1"	"1"	"3"	"11"	"231"	"163"	"10"	"24"	"15"	"43"	"0"	"293"	"3"	"0"	"518"	"0"	"0"	"0"	"0"	"17"	"0"	"0"	"5"	"20"	"4"	"11"	"16"	"0"	"2"	"19"	"7"	"23"	"0"	"8"	"2"	"0"	"5"	"3"	"6"	"0"	"9"	"0"	"0"	"358"	"9"	"117"	"1123"	"534"	"13"	"642"	"231"	"436"	"10"	"45"	"104"	"2050"	"622"	"145"	"1128"	"4"	"0"	"0"	"12"	"1"	"9"	"3"	"0"	"19"	"2"	"6"	"11"	"4"	"36"	"1"	"36"	"982"	"1773"	"23805"	"38"	"67"	"239"	"215"	"362"	"208"	"154"	"46"	"307"	"558"	"1"	"874"	"12801"	"185"	"2"	"1"	"5"	"1"	"7"	"4"	"23"	"6"	"3"	"2"	"6"	"11"	"0"	"1"	"0"	"0"	"0"	"3"	"0"	"1"	"2"	"2"	"20"	"100"	"0"	"0"	"7"	"2"	"2"	"22"	"51"	"24"	"1796"	"2"	"8"	"4"	"11"	"22"	"6"	"5"	"22"	"1"	"0"	"59"	"7"	"0"	"10"	"3"	"1"	"11"	"21"	"6"	"3"	"25"	"117"	"5"	"136"	"6"	"4"	"27"	"0"	"1"	"0"	"31"	"7"	"5"	"5"	"1"	"1"	"13"	"2028"	"10"	"0"	"19"	"1"	"1"	"6"	"0"	"0"	"5"	"5"	"0"	"5"	"2"	"7"	"72"	"3"	"0"	"0"	"0"	"3038"	"6"	"14"	"0"	"1"	"4"	"1149"	"4"	"6"	"14"	"1940"	"2140"	"0"	"2"	"19"	"6"	"16"	"11"	"1"	"1"	"2"	"56"	"1"	"7"	"295"	"841"	"2"	"282"	"0"	"0"	"4"	"5"	"39"	"8"	"21"	"4"	"0"	"2"	"133"	"130"	"263"	"45"	"95"	"10"	"0"	"11"	"5"	"9"	"35"	"23"	"0"	"4"	"0"	"58"	"23"	"6"	"51"	"0"	"325"	"15"	"266"	"264"	"433"	"55"	"0"	"0"	"1"	"8"	"4"	"1"	"11"	"420"	"528"	"84"	"909"	"0"	"0"	"0"	"11"	"11"	"0"	"2"	"5"	"1"	"4"	"2"	"0"	"0"	"0"	"3"	"6"	"312"	"1"	"0"	"1"	"2"	"2"	"0"	"1"	"7"	"0"	"1"	"3"	"1"	"0"	"1"	"3"	"7"	"4"	"3"	"0"	"0"	"13"	"4"	"15"	"53"	"16"	"2"	"3"	"5"	"1"	"5"	"2"	"0"	"0"	"0"	"2"	"5"	"21"	"4"	"7"	"65"	"5"	"1"	"1"	"0"	"34"	"5"	"11"	"2"	"0"	"19"	"0"	"0"	"5"	"1"	"2"	"2"	"0"	"4"	"0"	"1"	"0"	"4"	"12"	"34"	"33"	"1"	"3"	"1"	"0"	"2"	"0"	"50"	"0"	"2"	"1"	"0"	"3151"	"2"	"25"	"0"	"0"	"2"	"1"	"3"	"0"	"0"	"3"	"1"	"10"	"28"	"1"	"0"	"0"	"16"	"1"	"8"	"1"	"1"	"9"	"0"	"2"	"3"	"5"	"11"	"3"	"3"	"0"	"8"	"1"	"9"	"6"	"0"	"2"	"0"	"3"	"12"	"2"	"53"	"960"	"435"	"46"	"4"	"8"	"19"	"1"	"5"	"0"	"1"	"59"	"0"	"17"	"0"	"1"	"1"	"0"	"5"	"25"	"6"	"2"	"16"	"3"	"0"	"1"	"11"	"5"	"1"	"4"	"1"	"10"	"7"	"0"	"0"	"27"	"0"	"3"	"1"	"2"	"14"	"11"	"2"	"16"	"1"	"0"	"4"	"0"	"6"	"0"	"0"	"0"	"14"	"0"	"0"	"0"	"0"	"1"	"0"	"0"	"0"	"0"	"0"	"1"	"0"	"2"	"0"	"1"	"17"	"2"	"4"	"39"	"5"	"6"	"3"	"0"	"0"	"1"	"0"	"5"	"2"	"0"	"2"	"0"	"3"	"1"	"0"	"5"	"9"	"1"	"0"	"2"	"7"	"16"	"0"	"3"	"4"	"7"	"15"	"3"	"0"	"31"	"0"	"0"	"13"	"0"	"0"	"5"	"3"	"0"	"3"	"3"	"3"	"3"	"7"	"7"	"4"	"0"	"2"	"2"	"4"	"3"	"11"	"0"	"1"	"0"	"2"	"0"	"1"	"3"	"0"	"1"	"0"	"0"	"1"	"1"	"2"	"12"	"1"	"0"	"0"	"2"	"1"	"4"	"1"	"2"	"900"	"4"	"12"	"2"	"0"	"1"	"0"	"0"	"3"	"5"	"0"	"0"	"1"	"1"	"1"	"1"	"0"	"1"	"2"	"0"	"73"	"9"	"299"	"1"	"2"	"3"	"15"	"4"	"4"	"3"	"46"	"278"	"0"	"20"	"5"	"3"	"2"	"0"	"37"	"0"	"0"	"1"	"6"	"1"	"723"	"8339"	"0"	"2"	"1"	"0"	"0"	"5"	"2578"	"1"	"2211"	"14"	"0"	"24"	"19"	"87"	"0"	"3"	"0"	"0"	"0"	"2536"	"2"	"50"	"0"	"0"	"0"	"0"	"0"	"6"	"1"	"11"	"3"	"14"	"2"	"3"	"0"	"0"	"4"	"2"	"1"	"0"	"24"	"3"	"6"	"8"	"11"	"0"	"10"	"2"	"1"	"1"	"3"	"1"	"2"	"281"	"1168"	"0"	"0"	"0"	"16"	"4"	"0"	"15"	"0"	"8"	"5"	"216"	"1733"	"2"	"13"	"8"	"1"	"12"	"2"	"21"	"103"	"10"	"92"	"813"	"0"	"142"	"3"	"0"	"4"	"134"	"82"	"0"	"71"	"1"	"1"	"16"	"1"	"3"	"0"	"0"	"3"	"23"	"1"	"1"	"5"	"4"	"0"	"4"	"0"	"0"	"0"	"0"	"1"	"2"	"1"	"2"	"0"	"0"	"1"	"0"	"8"	"3"	"9"	"0"	"0"	"2"	"4"	"3"	"2"	"175"	"14"	"1"	"6"	"3"	"0"	"4"	"4"	"14"	"4"	"2"	"5"	"11"	"4"	"0"	"0"	"49"	"17"	"61"	"4"	"1"	"4"	"2"	"0"	"1"	"1"	"5"	"8"	"7"	"171"	"2"	"6"	"3"	"3"	"33"	"0"	"0"	"1"	"0"	"8"	"0"	"7"	"2"	"1"	"3"	"0"	"9"	"11"	"0"	"0"	"13"	"3"	"0"	"4"	"0"	"1"	"1"	"16"	"1"	"0"	"5"	"5"	"3"	"0"	"6"	"0"	"0"	"282"	"1"	"2"	"1"	"2"	"2"	"2"	"0"	"558"	"89"	"6"	"0"	"0"	"0"	"17"	"6"	"0"	"0"	"4"	"8"	"2"	"9"	"40"	"5"	"5"	"0"	"9"	"1"	"2"	"2"	"8"	"4"	"0"	"66"	"195"	"8"	"1"	"0"	"0"	"270"	"14"	"11"	"0"	"3"	"1"	"1"	"1"	"254"	"22"	"103"	"3"	"283"	"2"	"133"	"1045"	"4"	"2"	"2"	"1"	"1"	"12"	"3"	"2"	"13"	"100"	"1"	"1"	"12"	"7"	"2"	"0"	"2"	"2"	"0"	"2"	"1"	"58"	"1"	"8"	"33"	"406"	"2964"	"2853"	"1"	"0"	"345"	"21"	"36"	"258"	"252"	"0"	"37"	"13"	"14"	"17"	"8"	"57"	"3"	"167"	"14"	"58"	"1"	"0"	"1890"	"272"	"766"	"107"	"2"	"128"	"1"	"393"	"1"	"0"	"252"	"480"	"3"	"124"	"586"	"2"	"2"	"4"	"3"	"119"	"5412"	"25"	"4"	"74"	"1"	"53"	"153"	"222"	"0"	"0"	"0"	"747"	"281"	"77"	"532"	"0"	"0"	"0"	"120"	"4"	"11"	"0"	"7"	"5"	"134"	"5"	"2"	"0"	"14468"	"2"	"0"	"1"	"3"	"8"	"9"	"9"	"5"	"0"	"20"	"3"	"4"	"4"	"1"	"0"	"4"	"0"	"4"	"1"	"3"	"1"	"3"	"1"	"1"	"0"	"0"	"10"	"10"	"3"	"18"	"28"	"13"	"4"	"9"	"5"	"0"	"0"	"0"	"157"	"85"	"109"	"110"	"156"	"71"	"261"	"79"	"74"	"0"	"11"	"1"	"0"	"1"	"31"	"9"	"6"	"10"	"10"	"0"	"0"	"1"	"3"	"3"	"13"	"1"	"5"	"3"	"0"	"7023"	"2"	"15"	"3"	"0"	"3"	"17"	"3"	"0"	"2"	"61"	"170"	"18"	"212"	"3559"	"195"	"175"	"19"	"9"	"42"	"24"	"1"	"9"	"3"	"1"	"0"	"16"	"3"	"0"	"0"	"0"	"1"	"25"	"6"	"1"	"2"	"7"	"4"	"9"	"32"	"1"	"2"	"0"	"31"	"14"	"10"	"1550"	"135"	"501"	"1"	"0"	"3"	"99"	"4"	"3"	"0"	"7"	"66"	"0"	"1"	"2"	"2"	"1"	"3"	"10"	"6"	"0"	"12"	"1"	"1"	"2"	"24"	"19"	"10"	"10"	"0"	"0"	"2"	"0"	"1"	"8"	"1065"	"0"	"0"	"0"	"11"	"0"	"0"	"0"	"0"	"9"	"0"	"11"	"0"	"2"	"0"	"0"	"10"	"9"	"12"	"1"	"8"	"0"	"6"	"5"	"0"	"7"	"0"	"7"	"2"	"0"	"0"	"5"	"4"	"2"	"0"	"1"	"4"	"14"	"1"	"15"	"0"	"2"	"1"	"1"	"1"	"0"	"287"	"1"	"2"	"11"	"1"	"1"	"0"	"10"	"0"	"0"	"3"	"2"	"0"	"1"	"11"	"0"	"3"	"6"	"1"	"0"	"4"	"4"	"0"	"3"	"2"	"17"	"2"	"0"	"0"	"2"	"1"	"0"	"0"	"0"	"16"	"2"	"39"	"1"	"18"	"2"	"2"	"3"	"11"	"0"	"1"	"0"	"0"	"5"	"5"	"10"	"8"	"7"	"20"	"1"	"75"	"0"	"10"	"1"	"0"	"0"	"0"	"2"	"0"	"0"	"0"	"1"	"120"	"166"	"1165"	"1"	"1"	"4"	"2"	"3"	"1"	"3"	"11"	"0"	"1"	"0"	"0"	"3"	"4"	"5"	"5"	"2"	"0"	"0"	"1"	"2"	"0"	"1"	"2"	"1"	"0"	"2"	"0"	"0"	"0"	"0"	"1"	"0"	"17"	"12"	"2"	"2"	"19"	"1"	"0"	"3"	"4"	"0"	"0"	"3"	"0"	"7"	"8"	"0"	"4"	"0"	"0"	"39"	"7"	"19"	"5"	"2"	"1"	"16"	"7"	"15"	"7"	"1"	"0"	"0"	"0"	"0"	"1"	"0"	"0"	"1054"	"2269"	"2"	"0"	"0"	"0"	"0"	"1"	"2"	"1"	"0"	"4"	"5"	"1"	"0"	"0"	"2"	"0"	"0"	"16"	"5"	"0"	"13"	"0"	"0"	"0"	"0"	"0"	"43"	"0"	"0"	"4"	"2349"	"0"	"9"	"2"	"1"	"12"	"2"	"10"	"2"	"0"	"1"	"0"	"0"	"0"	"3"	"0"	"3"	"5"	"0"	"9"	"0"	"0"	"1"	"0"	"0"	"1"	"6"	"0"	"1"	"0"	"40"	"1"	"4"	"4"	"2"	"1"	"4"	"2"	"0"	"3"	"1"	"1"	"0"	"6"	"0"	"45"	"2"	"3"	"0"	"9"	"1"	"0"	"0"	"5"	"5"	"0"	"0"	"19"	"2"	"0"	"5"	"2"	"3"	"6"	"1"	"3"	"9"	"3"	"5"	"33"	"7"	"11"	"18"	"0"	"3"	"3"	"8"	"12"	"0"	"0"	"16"	"0"	"3"	"0"	"3"	"23"	"8"	"5"	"2"	"12"	"15"	"1"	"1"	"0"	"14"	"0"	"10"	"5"	"12"	"2"	"0"	"5"	"1"	"1"	"1"	"13"	"0"	"10"	"102"	"1"	"45"	"3"	"2"	"0"	"1"	"1"	"1"	"0"	"2"	"0"	"5"	"1"	"0"	"0"	"1"	"1"	"0"	"39"	"0"	"29"	"0"	"0"	"0"	"0"	"0"	"0"	"0"	"5"	"0"	"0"	"0"	"4"	"0"	"1"	"0"	"0"	"0"	"0"	"0"	"1"	"1"	"0"	"1"	"1"	"1"	"0"	"13"	"1"	"6"	"9"	"0"	"5"	"4"	"2"	"2"	"5"	"3"	"3"	"0"	"0"	"0"	"4"	"0"	"0"	"0"	"0"	"4"	"2"	"0"	"4"	"3"	"2"	"1"	"5"	"0"	"0"	"0"	"2"	"2"	"20"	"1"	"4"	"6"	"1"	"10"	"0"	"4380"	"270"	"1"	"0"	"0"	"0"	"0"	"0"	"0"	"7"	"1"	"2"	"0"	"0"	"6"	"3"	"7"	"2"	"3"	"3"	"0"	"3"	"0"	"2"	"4"	"0"	"0"	"0"	"1"	"0"	"0"	"0"	"2"	"0"	"1"	"1"	"1"	"5"	"6"	"1"	"0"	"0"	"2"	"0"	"3"	"0"	"2"	"0"	"0"	"1"	"1"	"0"	"0"	"2"	"0"	"0"	"10"	"0"	"0"	"0"	"0"	"2"	"0"	"3"	"10"	"22"	"0"	"4"	"2"	"1"	"7"	"6"	"297"	"755"	"500"	"2521"	"134"	"39"	"87"	"187"	"1196"	"504"	"280"	"79"	"1228"	"618"	"658"	"553"	"330"	"4955"	"1947"	"260"	"8"	"6"	"4768"	"0"	"12"	"4"	"0"	"1"	"0"	"17"	"52"	"37"	"10"	"155"	"233"	"2218"	"1"	"0"	"3"	"1"	"4"	"17"	"0"	"0"	"0"	"0"	"24"	"0"	"0"	"0"	"22"	"12"	"0"	"28"	"2"	"7"	"13"	"3"	"22"	"0"	"9"	"3"	"19"	"41"	"0"	"49"	"13"	"6"	"0"	"0"	"0"	"1"	"3"	"10"	"13"	"0"	"214"	"688"	"460"	"23"	"0"	"27"	"0"	"0"	"7"	"4"	"0"	"49"	"0"	"41"	"14"	"3"	"53"	"3"	"0"	"385"	"91"	"0"	"0"	"2"	"0"	"0"	"2"	"0"	"0"	"0"	"2"	"20"	"5"	"0"	"0"	"13"	"4"	"2"	"0"	"2"	"1"	"4"	"1"	"0"	"0"	"8"	"0"	"0"	"0"	"4"	"10"	"9"	"1"	"4"	"12"	"2"	"4"	"0"	"42"	"5"	"0"	"0"	"0"	"3"	"15"	"0"	"11"	"5"	"4"	"3"	"1"	"0"	"0"	"0"	"2"	"115"	"0"	"0"	"1"	"0"	"0"	"12"	"4"	"9"	"6"	"1"	"6"	"0"	"0"	"0"	"0"	"0"	"0"	"1"	"10"	"2"	"4"	"5"	"9"	"7"	"22"	"2"	"15"	"20"	"12"	"13"	"7"	"4"	"0"	"1"	"0"	"4"	"7"	"2"	"2"	"7"	"0"	"26"	"1"	"96"	"23"	"5"	"7"	"1"	"3"	"14"	"10"	"0"	"0"	"6"	"0"	"4"	"6"	"0"	"0"	"41"	"9"	"1"	"103"	"83"	"12"	"22"	"23"	"3"	"2"	"2"	"9"	"0"	"14"	"10"	"1"	"7"	"0"	"2"	"5"	"1"	"3"	"635"	"2"	"36"	"68"	"3"	"1"	"12"	"15"	"4"	"716"	"61"	"24"	"10"	"0"	"5"	"9"	"11"	"28"	"42"	"0"	"1"	"23"	"0"	"0"	"0"	"2"	"0"	"4"	"0"	"0"	"1"	"0"	"1214"	"10917"	"24"	"2"	"6"	"6"	"2"	"27"	"6"	"6"	"0"	"1"	"2"	"0"	"0"	"0"	"8"	"2"	"0"	"0"	"2"	"3"	"0"	"13"	"8"	"5"	"9"	"0"	"19"	"6"	"3"	"11"	"0"	"4"	"2"	"13"	"0"	"8"	"0"	"2"	"0"	"5"	"6"	"0"	"1"	"5"	"0"	"27"	"0"	"12"	"12"	"20"	"4"	"1"	"0"	"5"	"5"	"0"	"3"	"519"	"659"	"75"	"31"	"27"	"1033"	"38"	"10"	"8"	"6"	"14"	"7"	"14"	"7"	"0"	"5"	"12"	"13"	"0"	"0"	"11"	"12"	"0"	"2"	"0"	"12"	"3"	"19"	"2"	"5"	"588"	"26"	"233"	"0"	"5"	"1003"	"485"	"255"	"1"	"0"	"1"	"1"	"3"	"0"	"0"	"0"	"1"	"0"	"1"	"0"	"0"	"0"	"0"	"4"	"0"	"0"	"0"	"0"	"1638"	"1865"	"274"	"0"	"0"	"0"	"2"	"0"	"1"	"0"	"2"	"1"	"1"	"0"	"1"	"0"	"0"	"0"	"4"	"3"	"3"	"0"	"18"	"3"	"1"	"0"	"0"	"0"	"1"	"2"	"2"	"1"	"0"	"3"	"4"	"1"	"7"	"1"	"0"	"0"	"2"	"2"	"7"	"9"	"9"	"0"	"5"	"9"	"0"	"0"	"0"	"257"	"7"	"3"	"236"	"661"	"612"	"32"	"208"	"4"	"17"	"1"	"0"	"6"	"30"	"7"	"3"	"2"	"15"	"11"	"24"	"1"	"0"	"8"	"277"	"201"	"18502"	"90"	"111"	"586"	"2"	"1"	"0"	"198"	"1"	"19"	"0"	"0"	"151"	"406"	"2"	"13719"	"10"	"0"	"40"	"0"	"61"	"803"	"39"	"2"	"31"	"77"	"455"	"226"	"32"	"792"	"522"	"3331"	"943"	"191"	"685"	"485"	"1151"	"2"	"472"	"1"	"569"	"745"	"21"	"657"	"5"	"917"	"522"	"3398"	"29"	"153"	"4602"	"1654"	"8"	"1179"	"11"	"3"	"164"	"66"	"16"	"1055"	"2728"	"9"	"147"	"0"	"417"	"16"	"302"	"1293"	"266"	"21"	"1113"	"0"	"1"	"207"	"14"	"391"	"179"	"4"	"2998"	"24"	"50695"	"26"	"111"	"1837"	"181"	"11"	"231"	"1817"	"245"	"145"	"101"	"419"	"1562"	"2283"	"2"	"0"	"2"	"0"	"4"	"1"	"1"	"1"	"4"	"0"	"1"	"4"	"222"	"117"	"390"	"11"	"36"	"286"	"401"	"26"	"1374"	"102"	"1"	"1048"	"1747"	"4055"	"2151"	"392"	"5"	"0"	"0"	"1075"	"2871"	"2723"	"2392"	"2064"	"3876"	"40"	"1605"	"263"	"1403"	"53"	"745"	"5"	"0"	"25"	"957"	"10"	"51"	"24"	"0"	"2"	"0"	"0"	"6"	"3"	"2"	"16"	"0"	"0"	"1"	"0"	"3"	"1478"	"272"	"373"	"66"	"175"	"227"	"95"	"7"	"1697"	"840"	"416"	"1607"	"0"	"501"	"6145"	"348"	"3"	"0"	"0"	"0"	"2"	"0"	"1"	"1"	"1"	"0"	"3"	"0"	"0"	"7355"	"557"	"25"	"529"	"3348"	"450"	"31"	"18"	"736"	"1524"	"5017"	"356"	"106"	"644"	"2"	"2"	"4"	"0"	"2"	"0"	"5"	"3"	"0"	"12"	"0"	"26"	"1"	"1"	"0"	"0"	"0"	"1"	"0"	"0"	"330"	"995"	"1963"	"712"	"384"	"53"	"13"	"0"	"0"	"0"	"0"	"0"	"28"	"0"	"169"	"510"	"85"	"1585"	"584"	"649"	"1175"	"372"	"10"	"64"	"21"	"395"	"48"	"113"	"20"	"14"	"178"	"631"	"438"	"12"	"0"	"41"	"1"	"992"	"1196"	"393"	"59"	"15"	"687"	"1557"	"470"	"75"	"48"	"26"	"1"	"96"	"391"	"99"	"5"	"38"	"319"	"581"	"102"	"1089"	"41"	"50"	"280"	"218"	"316"	"115"	"65"	"5"	"41"	"106"	"26"	"143"	"452"	"53"	"130"	"60"	"710"	"544"	"2"	"2"	"5507"	"269"	"48"	"695"	"60"	"2300"	"86"	"677"	"1"	"140"	"187"	"99"	"1139"	"100"	"1225"	"335"	"430"	"8"	"0"	"92"	"38"	"302"	"154"	"129"	"526"	"105"	"251"	"135"	"228"	"491"	"789"	"5"	"17"	"26"	"4"	"96"	"224"	"115"	"69"	"288"	"49"	"27"	"0"	"5"	"0"	"1"	"20"	"190"	"35"	"0"	"15"	"26"	"1455"	"5"	"109"	"198"	"405"	"140"	"349"	"132"	"5"	"2"	"62"	"6"	"200"	"1264"	"167"	"0"	"88"	"217"	"12"	"196"	"454"	"200"	"119"	"790"	"897"	"23"	"95"	"387"	"29"	"1049"	"1461"	"292"	"1810"	"93"	"52"	"350"	"731"	"57"	"233"	"3"	"239"	"307"	"71"	"421"	"344"	"160"	"95"	"20"	"1895"	"149"	"36"	"97"	"95"	"282"	"326"	"13"	"133"	"683"	"5"	"0"	"0"	"0"	"0"	"0"	"117"	"99"	"36"	"239"	"106"	"45"	"247"	"0"	"2"	"4776"	"210"	"512"	"3737"	"9"	"1"	"3"	"18"	"501"	"327"	"25"	"171"	"145"	"0"	"869"	"18"	"4210"	"16"	"110"	"8"	"769"	"0"	"0"	"48"	"1063"	"20"	"192"	"287"	"3042"	"325"	"1"	"6"	"4"	"27"	"723"	"23"	"21"	"402"	"51"	"40"	"352"	"867"	"1366"	"0"	"27"	"0"	"531"	"12"	"11"	"388"	"104"	"1"	"130"	"162"	"1486"	"524"	"2"	"62"	"130"	"1324"	"2115"	"21"	"11"	"211"	"51"	"1041"	"62"	"372"	"1423"	"64"	"2"	"642"	"38"	"174"	"472"	"1997"	"1"	"120"	"544"	"1"	"47"	"872"	"70"	"741"	"817"	"369"	"26"	"5"	"275"	"122"	"188"	"9"	"189"	"45"	"161"	"414"	"76"	"11"	"136"	"665"	"86"	"434"	"278"	"216"	"57"	"82"	"65"	"683"	"1042"	"33"	"3"	"1"	"6"	"15"	"94"	"77"	"432"	"64"	"39"	"665"	"1272"	"996"	"115"	"159"	"682"	"160"	"16"	"261"	"69"	"27"	"160"	"3705"	"5"	"785"	"503"	"1"	"1"	"0"	"1"	"2"	"7"	"17"	"285"	"11"	"123"	"8"	"52"	"245"	"0"	"0"	"70"	"2"	"1"	"8"	"1"	"5"	"83"	"257"	"636"	"4"	"403"	"150"	"3"	"368"	"274"	"0"	"0"	"102"	"1243"	"30"	"370"	"316"	"0"	"0"	"27"	"30"	"125"	"1"	"239"	"2"	"33"	"290"	"165"	"223"	"111"	"115"	"115"	"251"	"206"	"52"	"112"	"159"	"187"	"621"	"33"	"484"	"76"	"343"	"102"	"47"	"0"	"11"	"34"	"7"	"15"	"2"	"447"	"168"	"1020"	"346"	"161"	"760"	"94"	"13592"	"605"	"1621"	"263"	"101"	"69"	"80"	"235"	"868"	"192"	"227"	"507"	"577"	"73"	"23"	"230"	"272"	"532"	"35"	"333"	"208"	"270"	"91"	"0"	"1367"	"85"	"28"	"1053"	"0"	"0"	"1292"	"427"	"1334"	"137"	"224"	"3286"	"118"	"92"	"88"	"114"	"525"	"627"	"39"	"128"	"64"	"91"	"104"	"25"	"181"	"392"	"225"	"638"	"1248"	"12"	"33"	"246"	"255"	"488"	"19"	"3"	"686"	"274"	"57"	"1"	"802"	"147"	"17"	"0"	"7"	"105"	"930"	"46"	"127"	"145"	"26"	"61"	"43"	"829"	"52"	"26"	"406"	"0"	"2"	"83"	"104"	"704"	"552"	"441"	"33"	"103"	"323"	"179"	"268"	"0"	"0"	"5611"	"7"	"100"	"1073"	"263"	"190"	"62"	"3"	"345"	"1612"	"947"	"533"	"74"	"0"	"55"	"0"	"105"	"54"	"2183"	"26"	"77"	"159"	"3"	"11"	"18"	"622"	"6"	"1741"	"13"	"3"	"40"	"312"	"1007"	"43"	"130"	"2"	"261"	"1"	"48"	"28"	"1178"	"1466"	"57"	"36"	"131"	"208"	"68"	"183"	"152"	"220"	"98"	"152"	"116"	"239"	"604"	"52"	"1028"	"34"	"4"	"3"	"5"	"64"	"84"	"75"	"4"	"19"	"17"	"78"	"119"	"0"	"11"	"302"	"363"	"181"	"14"	"47"	"3"	"129"	"34"	"204"	"93"	"622"	"7"	"43"	"3"	"7"	"577"	"93"	"155"	"85"	"1261"	"2"	"65"	"10"	"2027"	"60"	"294"	"512"	"1485"	"677"	"1"	"0"	"0"	"20"	"206"	"13"	"1176"	"1440"	"39"	"0"	"136"	"113"	"19"	"243"	"1322"	"3"	"113"	"16"	"29"	"89"	"129"	"1165"	"30"	"68"	"148"	"1301"	"107"	"454"	"94"	"13"	"2129"	"792"	"75"	"335"	"261"	"219"	"68"	"86"	"255"	"483"	"13"	"381"	"474"	"1"	"0"	"0"	"0"	"0"	"0"	"0"	"0"	"0"	"0"	"0"	"22"	"0"	"0"	"0"	"0"	"0"	"50"	"0"	"1"	"28"	"0"	"69"	"177"	"7"	"31"	"5"	"5"	"12"	"3"	"0"	"62"	"8"	"106"	"10"	"23"	"1083"	"279"	"30"	"284"	"546"	"45"	"477"	"17"	"526"	"287"	"318"	"405"	"112"	"13"	"0"	"93"	"25"	"243"	"2666"	"1615"	"144"	"650"	"575"	"6"	"31"	"13"	"7"	"763"	"2649"	"74"	"26"	"144"	"6"	"5"	"14"	"10"	"202"	"1327"	"700"	"76"	"174"	"9"	"1466"	"106"	"81"	"360"	"80"	"51"	"30"	"265"	"91"	"112"	"29"	"64"	"3437"	"102"	"104"	"443"	"93"	"0"	"110"	"25"	"52"	"440"	"1006"	"210"	"207"	"123"	"108"	"12"	"5"	"319"	"141"	"47"	"1349"	"581"	"184"	"172"	"2"	"507"	"77"	"34"	"28"	"11"	"225"	"555"	"2313"	"22"	"153"	"483"	"338"	"21"	"39"	"74"	"57"	"12"	"199"	"59"	"72"	"74"	"857"	"24"	"1415"	"138"	"14"	"1424"	"2743"	"269"	"63"	"1854"	"343"	"22"	"75"	"45"	"514"	"510"	"63"	"1402"	"23"	"523"	"461"	"765"	"107"	"1657"	"146"	"162"	"313"	"109"	"270"	"415"	"612"	"135"	"31"	"82"	"3"	"0"	"1005"	"271"	"590"	"343"	"63"	"52"	"24"	"59"	"109"	"255"	"127"	"71"	"229"	"2119"	"135"	"426"	"101"	"4"	"0"	"466"	"936"	"52"	"350"	"46"	"607"	"648"	"299"	"294"	"20"	"130"	"208"	"2868"	"209"	"220"	"672"	"472"	"4"	"8"	"7"	"169"	"131"	"88"	"174"	"107"	"29"	"172"	"61"	"20"	"126"	"1"	"4153"	"34"	"23"	"49"	"258"	"0"	"16"	"368"	"26"	"53"	"909"	"309"	"886"	"591"	"255"	"272"	"127"	"43"	"68"	"154"	"340"	"5"	"413"	"150"	"105"	"599"	"2"	"18"	"0"	"2033"	"2"	"1"	"0"	"0"	"0"	"131"	"2877"	"30"	"2"	"616"	"1480"	"1"	"43"	"24"	"498"	"67"	"25"	"69"	"13"	"185"	"26"	"53"	"709"	"55"	"4"	"26"	"84"	"315"	"333"	"449"	"554"	"56"	"245"	"75"	"26"	"215"	"52"	"191"	"119"	"9"	"224"	"12"	"675"	"0"	"57"	"725"	"157"	"1046"	"74"	"34"	"406"	"290"	"15"	"94"	"38"	"0"	"0"	"0"	"71"	"7"	"82"	"581"	"124"	"56"	"17"	"0"	"246"	"310"	"38"	"148"	"36"	"635"	"14"	"0"	"30"	"70"	"11075"	"15"	"23"	"14"	"1695"	"1401"	"727"	"35"	"129"	"37"	"74"	"47"	"1"	"0"	"0"	"211"	"6"	"0"	"34"	"54"	"2"	"11"	"219"	"85"	"156"	"1"	"399"	"220"	"91"	"967"	"211"	"561"	"13"	"358"	"596"	"556"	"88"	"217"	"1572"	"25"	"15"	"50"	"47"	"249"	"5"	"196"	"54"	"18"	"196"	"45"	"55"	"405"	"1804"	"1585"	"364"	"36"	"450"	"106"	"937"	"112"	"110"	"24"	"216"	"0"	"3"	"519"	"9"	"388"	"25"	"250"	"19261"	"12"	"7"	"73"	"34"	"351"	"364"	"540"	"150"	"8"	"65"	"85"	"388"	"180"	"181"	"83"	"577"	"254"	"19"	"338"	"106"	"72"	"20"	"8"	"9"	"565"	"532"	"2094"	"1066"	"107"	"1"	"61"	"923"	"18"	"48"	"26"	"584"	"293"	"888"	"104"	"650"	"2000"	"790"	"79"	"2"	"663"	"42"	"61"	"425"	"85"	"149"	"83"	"10"	"54"	"29"	"2"	"836"	"150"	"20"	"38"	"2246"	"52"	"18"	"543"	"55"	"70"	"42"	"374"	"513"	"160"	"167"	"321"	"1842"	"35"	"24"	"149"	"59"	"2"	"42"	"212"	"150"	"224"	"65"	"2559"	"6"	"337"	"359"	"0"	"1"	"7"	"19"	"450"	"68"	"445"	"634"	"0"	"123"	"84"	"58"	"36"	"359"	"456"	"8"	"147"	"1"	"157"	"0"	"20"	"247"	"12"	"82"	"0"	"9"	"233"	"83"	"105"	"14"	"705"	"106"	"586"	"99"	"599"	"190"	"838"	"177"	"484"	"537"	"601"	"14"	"1047"	"73"	"139"	"281"	"127"	"813"	"512"	"1"	"17"	"543"	"29"	"47"	"106"	"298"	"2577"	"362"	"142"	"154"	"7"	"62"	"7"	"14"	"149"	"1077"	"78"	"366"	"238"	"49"	"77"	"64"	"36"	"1356"	"526"	"0"	"91"	"152"	"260"	"427"	"678"	"27"	"794"	"29"	"169"	"249"	"978"	"372"	"8"	"2"	"257"	"70"	"15"	"40"	"776"	"3"	"0"	"309"	"88"	"322"	"28"	"66"	"29"	"147"	"67"	"10"	"531"	"586"	"41"	"99"	"108"	"45"	"310"	"122"	"851"	"303"	"26"	"26"	"3712"	"63"	"49"	"25"	"549"	"60"	"131"	"0"	"25"	"250"	"25"	"3"	"17"	"21"	"197"	"712"	"1"	"2897"	"71"	"75"	"171"	"46"	"262"	"0"	"296"	"22"	"784"	"860"	"13"	"865"	"1098"	"333"	"19"	"33"	"58"	"140"	"218"	"46"	"70"	"1167"	"106"	"2"	"248"	"163"	"117"	"195"	"117"	"1"	"1"	"171"	"91"	"12"	"8"	"15"	"82"	"90"	"14"	"90"	"212"	"93"	"1"	"0"	"513"	"357"	"123"	"0"	"1611"	"118"	"84"	"11"	"26"	"1750"	"2082"	"79"	"33"	"113"	"414"	"1629"	"26"	"303"	"59"	"7"	"1250"	"72"	"215"	"34"	"126"	"1"	"0"	"17"	"136"	"20"	"7"	"21"	"1776"	"193"	"58"	"419"	"799"	"543"	"64"	"66"	"129"	"25"	"1"	"987"	"472"	"566"	"290"	"14"	"64"	"623"	"101"	"1164"	"267"	"2"	"332"	"68"	"478"	"213"	"26"	"6"	"373"	"1"	"974"	"94"	"434"	"147"	"3003"	"29"	"85"	"434"	"726"	"0"	"53"	"29"	"320"	"4135"	"18"	"2"	"77"	"22"	"0"	"0"	"205"	"4"	"183"	"106"	"453"	"1229"	"223"	"0"	"5820"	"89"	"48"	"44"	"84"	"404"	"41"	"8"	"23"	"128"	"1219"	"467"	"10"	"17"	"11"	"194"	"6"	"592"	"133"	"3"	"28"	"682"	"248"	"1039"	"2"	"75"	"87"	"339"	"249"	"294"	"1274"	"528"	"159"	"584"	"66"	"111"	"778"	"77"	"35"	"3446"	"951"	"45"	"33"	"497"	"36"	"162"	"58"	"782"	"446"	"152"	"557"	"26"	"152"	"46"	"10"	"2"	"1157"	"0"	"0"	"81"	"135"	"422"	"7"	"3"	"0"	"0"	"1"	"0"	"21"	"21"	"134"	"80"	"577"	"157"	"137"	"0"	"105"	"743"	"0"	"39"	"296"	"18"	"503"	"280"	"537"	"57"	"172"	"125"	"12"	"0"	"1"	"1"	"50"	"49"	"1808"	"65"	"395"	"153"	"16"	"1094"	"118"	"511"	"0"	"111"	"67"	"2"	"1"	"0"	"1"	"42"	"1"	"1"	"0"	"41"	"4"	"1"	"4"	"4"	"10"	"0"	"25"	"0"	"2"	"16"	"84"	"9"	"140"	"4"	"2113"	"38"	"16"	"5"	"3"	"1"	"47"	"564"	"31"	"76"	"65"	"193"	"47"	"265"	"58"	"115"	"153"	"55"	"655"	"598"	"1109"	"18"	"219"	"241"	"177"	"26"	"80"	"175"	"125"	"6"	"631"	"257"	"494"	"61"	"154"	"572"	"190"	"1"	"0"	"0"	"0"	"0"	"76"	"15"	"86"	"86"	"57"	"0"	"2"	"0"	"1"	"0"	"0"	"143"	"96"	"574"	"223"	"524"	"170"	"1"	"356"	"160"	"200"	"143"	"42"	"101"	"0"	"285"	"225"	"47"	"2"	"0"	"4"	"3"	"88"	"165"	"260"	"373"	"176"	"28"	"250"	"82"	"205"	"92"	"406"	"130"	"99"	"235"	"122"	"51"	"154"	"26"	"183"	"390"	"27"	"190"	"9"	"0"	"4"	"0"	"25"	"3"	"4"	"238"	"54"	"42"	"0"	"0"	"17"	"256"	"160"	"0"	"552"	"290"	"212"	"79"	"265"	"159"	"1676"	"1477"	"4"	"60"	"1044"	"716"	"15"	"2"	"133"	"79"	"3"	"4"	"0"	"72"	"44"	"5533"	"49"	"0"	"1530"	"2"	"184"	"1982"	"65"	"625"	"626"	"4"	"0"	"70"	"1177"	"77"	"61"	"18"	"2"	"0"	"291"	"24"	"546"	"564"	"1202"	"0"	"1"	"13"	"2516"	"221"	"1083"	"71"	"63"	"2"	"22"	"64"	"11"	"206"	"3"	"54"	"93"	"252"	"342"	"99"	"0"	"24"	"206"	"284"	"40"	"217"	"638"	"110"	"27"	"0"	"0"	"0"	"0"	"0"	"760"	"0"	"1120"	"138"	"188"	"3948"	"0"	"6"	"0"	"1"	"1"	"148"	"2247"	"1"	"25"	"67"	"4"	"17"	"99"	"9"	"221"	"22"	"33"	"334"	"295"	"7"	"1085"	"269"	"9"	"170"	"325"	"6"	"18"	"211"	"19"	"306"	"3992"	"111"	"47"	"102"	"213"	"170"	"1"	"228"	"19"	"350"	"33"	"77"	"2"	"176"	"21"	"113"	"4"	"57"	"115"	"41"	"173"	"156"	"323"	"18"	"313"	"377"	"1653"	"58"	"874"	"141"	"67"	"90"	"178"	"976"	"112"	"406"	"740"	"208"	"291"	"12"	"35"	"14"	"539"	"37"	"81"	"76"	"134"	"217"	"527"	"242"	"97"	"18"	"21"	"41"	"266"	"32"	"1"	"477"	"335"	"1053"	"17"	"44"	"414"	"146"	"71"	"56"	"83"	"29"	"21"	"450"	"543"	"34"	"1137"	"1450"	"2148"	"18"	"155"	"186"	"15"	"490"	"81"	"60"	"611"	"28"	"50"	"20"	"1332"	"868"	"125"	"5"	"2516"	"205"	"97"	"168"	"2137"	"317"	"423"	"13"	"153"	"45"	"175"	"2"	"0"	"0"	"2068"	"8"	"90"	"59"	"36"	"134"	"708"	"92"	"109"	"673"	"8"	"1"	"0"	"18"	"282"	"10"	"139"	"102"	"225"	"40"	"1439"	"22"	"0"	"63"	"90"	"1039"	"44"	"17"	"0"	"1"	"0"	"2"	"8"	"131"	"1"	"41"	"35"	"587"	"61"	"61"	"114"	"139"	"27"	"127"	"104"	"0"	"212"	"34"	"86"	"335"	"4"	"136"	"23"	"570"	"33"	"606"	"139"	"20"	"1"	"0"	"27"	"190"	"5"	"3"	"0"	"0"	"0"	"295"	"16"	"22"	"14"	"397"	"1736"	"49"	"65"	"44"	"396"	"100"	"588"	"171"	"189"	"105"	"227"	"232"	"7"	"889"	"103"	"4"	"2"	"0"	"1"	"30"	"7"	"1006"	"98"	"25"	"104"	"0"	"133"	"82"	"7"	"0"	"370"	"62"	"129"	"1"	"1"	"237"	"535"	"1658"	"7"	"1"	"7"	"50"	"2690"	"1073"	"112"	"13"	"34"	"12"	"91"	"232"	"1122"	"108"	"96"	"7062"	"278"	"109"	"137"	"284"	"488"	"125"	"2"	"2766"	"17"	"42"	"463"	"3327"	"184"	"269"	"204"	"139"	"34"	"473"	"164"	"4371"	"5677"	"1276"	"266"	"101"	"0"	"1"	"110"	"361"	"1"	"54"	"0"	"7"	"15"	"76"	"363"	"96"	"23"	"60"	"942"	"0"	"54"	"36"	"918"	"191"	"559"	"140"	"107"	"59"	"54"	"489"	"131"	"435"	"280"	"300"	"26"	"483"	"13"	"1"	"7"	"19"	"3"	"583"	"162"	"72"	"304"	"371"	"12"	"467"	"118"	"582"	"777"	"1325"	"4343"	"48"	"50"	"1654"	"15"	"170"	"216"	"587"	"1166"	"2459"	"0"	"290"	"0"	"256"	"221"	"1197"	"17"	"43"	"119"	"16"	"24"	"75"	"46"	"870"	"149"	"417"	"349"	"204"	"467"	"130"	"374"	"342"	"369"	"916"	"17"	"2"	"74"	"436"	"48"	"5"	"203"	"16"	"2889"	"714"	"3501"	"247"	"1679"	"566"	"7"	"564"	"15"	"48"	"282"	"15"	"454"	"159"	"0"	"121"	"171"	"160"	"11"	"211"	"309"	"0"	"90"	"249"	"10"	"128"	"310"	"33"	"1120"	"111"	"2880"	"1606"	"50"	"5595"	"580"	"16489"	"134"	"617"	"339"	"37"	"68"	"247"	"24"	"1"	"178"	"27"	"21"	"17"	"221"	"72"	"5"	"1564"	"1383"	"2"	"11"	"0"	"30"	"1"	"325"	"9"	"7842"	"107"	"120"	"6089"	"14"	"12"	"37"	"10"	"249"	"12"	"1"	"296"	"164"	"12"	"549"	"1602"	"60"	"142"	"140"	"418"	"788"	"2772"	"3"	"0"	"202"	"8458"	"3410"	"96"	"32"	"177"	"108"	"44"	"82"	"442"	"5"	"152"	"176"	"20"	"0"	"3985"	"384"	"593"	"809"	"665"	"17"	"918"	"17"	"145"	"379"	"86"	"17"	"46"	"241"	"24"	"0"	"133"	"61"	"11"	"399"	"1148"	"7"	"27"	"102"	"0"	"292"	"25"	"0"	"31"	"296"	"266"	"448"	"74"	"2"	"151"	"33"	"2"	"33"	"68"	"162"	"31"	"33"	"177"	"0"	"0"	"0"	"0"	"0"	"2"	"59"	"76"	"596"	"70"	"177"	"64"	"333"	"248"	"1495"	"0"	"20"	"35"	"1789"	"825"	"82"	"151"	"4188"	"361"	"979"	"0"	"13"	"1629"	"2667"	"140"	"232"	"9"	"126"	"1"	"87"	"716"	"99"	"12"	"66"	"424"	"62"	"14"	"364"	"3"	"0"	"2"	"0"	"80"	"36"	"12"	"95"	"5"	"14"	"126"	"341"	"243"	"682"	"213"	"3"	"6"	"401"	"30"	"152"	"5"	"3"	"17"	"175"	"64"	"214"	"266"	"439"	"1349"	"515"	"573"	"1202"	"102"	"73"	"40"	"188"	"477"	"5"	"252"	"40"	"34"	"934"	"87"	"2948"	"4"	"70"	"117"	"25"	"36"	"532"	"24"	"163"	"5"	"11"	"62"	"2236"	"113"	"40"	"0"	"122"	"0"	"0"	"29"	"176"	"216"	"116"	"20"	"604"	"37"	"7596"	"63"	"221"	"450"	"531"	"496"	"1882"	"537"	"346"	"2"	"586"	"51"	"297"	"358"	"266"	"427"	"54"	"5"	"5"	"278"	"36"	"0"	"0"	"0"	"0"	"2"	"19"	"47"	"49"	"2392"	"313"	"0"	"53"	"525"	"2"	"376"	"101"	"481"	"1"	"298"	"339"	"164"	"151"	"83"	"666"	"0"	"4"	"0"	"0"	"4"	"1"	"1"	"15"	"53"	"12"	"127"	"67"	"6555"	"3"	"11440"	"954"	"274"	"1"	"187"	"24"	"84"	"136"	"95"	"62"	"1"	"0"	"0"	"2"	"179"	"264"	"31"	"58"	"101"	"43"	"2001"	"169"	"138"	"256"	"51"	"39"	"14"	"87"	"24"	"40"	"377"	"356"	"67"	"4"	"1312"	"9"	"3314"	"222"	"144"	"59"	"334"	"1"	"69"	"43"	"26"	"947"	"18"	"65"	"365"	"0"	"111"	"1"	"8532"	"162"	"36"	"71"	"0"	"0"	"1662"	"44"	"19"	"240"	"3"	"94"	"583"	"168"	"0"	"506"	"0"	"1"	"223"	"71"	"123"	"47"	"135"	"634"	"1454"	"290"	"146"	"28"	"4"	"10"	"76"	"2"	"139"	"247"	"488"	"248"	"86"	"177"	"1649"	"26"	"115"	"1"	"1"	"3426"	"6956"	"264"	"0"	"84"	"652"	"267"	"483"	"758"	"1336"	"199"	"0"	"42"	"298"	"170"	"214"	"246"	"219"	"155"	"83"	"0"	"110"	"114"	"451"	"184"	"67"	"162"	"277"	"75"	"225"	"173"	"99"	"0"	"186"	"9"	"170"	"1302"	"81"	"56"	"1633"	"71"	"112"	"1187"	"113"	"163"	"219"	"157"	"156"	"41"	"129"	"310"	"966"	"14"	"171"	"4"	"124"	"325"	"93"	"6"	"202"	"11"	"26"	"239"	"101"	"1406"	"21"	"1958"	"12"	"593"	"253"	"51"	"3255"	"568"	"13"	"50"	"12"	"1580"	"214"	"238"	"99"	"257"	"262"	"67"	"273"	"13"	"180"	"49"	"440"	"105"	"692"	"14"	"0"	"407"	"289"	"79"	"76"	"3663"	"438"	"3"	"28"	"29"	"53"	"46"	"78"	"33"	"94"	"10"	"488"	"38"	"51"	"263"	"69"	"87"	"93"	"111"	"0"	"250"	"97"	"128"	"45"	"519"	"0"	"62"	"1524"	"13"	"2919"	"24"	"914"	"129"	"341"	"1"	"61"	"370"	"70"	"10"	"358"	"786"	"19"	"12"	"2862"	"120"	"122"	"110"	"1016"	"3302"	"51"	"45"	"167"	"361"	"162"	"669"	"77"	"216"	"375"	"771"	"11"	"382"	"153"	"1"	"162"	"5"	"14"	"11"	"11"	"53"	"32"	"69"	"769"	"138"	"869"	"32"	"80"	"2"	"159"	"28"	"50"	"7"	"5217"	"2"	"1"	"6"	"231"	"186"	"574"	"0"	"1"	"56"	"1006"	"140"	"108"	"95"	"177"	"184"	"424"	"68"	"175"	"425"	"125"	"138"	"17"	"172"	"180"	"0"	"0"	"337"	"255"	"0"	"83"	"67"	"911"	"654"	"449"	"96"	"121"	"1795"	"145"	"119"	"731"	"65"	"85"	"108"	"8"	"114"	"132"	"111"	"271"	"2599"	"2"	"63"	"2678"	"255"	"139"	"249"	"72"	"245"	"33"	"19"	"320"	"93"	"23"	"550"	"54"	"1020"	"80"	"0"	"1"	"24"	"1"	"36"	"230"	"200"	"58"	"2"	"153"	"85"	"2"	"65"	"549"	"76"	"1692"	"64"	"66"	"73"	"414"	"101"	"703"	"31"	"41"	"2320"	"37"	"712"	"70"	"107"	"126"	"5"	"673"	"31"	"953"	"690"	"97"	"185"	"169"	"43"	"0"	"148"	"52"	"133"	"18"	"2"	"380"	"10"	"451"	"189"	"148"	"347"	"1"	"973"	"19"	"201"	"1244"	"136"	"1332"	"38"	"103"	"603"	"0"	"0"	"0"	"1"	"247"	"13"	"192"	"1842"	"0"	"106"	"298"	"238"	"11"	"0"	"0"	"434"	"0"	"926"	"67"	"0"	"130"	"250"	"861"	"14"	"254"	"694"	"19"	"827"	"99"	"1"	"0"	"39"	"420"	"92"	"376"	"5"	"5"	"0"	"2"	"3"	"56"	"242"	"43"	"15"	"12"	"8"	"10"	"270"	"34"	"445"	"37"	"1"	"331"	"96"	"458"	"166"	"7"	"124"	"0"	"0"	"35"	"15"	"58"	"25"	"4789"	"644"	"271"	"1931"	"277"	"2050"	"2"	"79"	"32"	"159"	"34"	"37"	"711"	"200"	"0"	"0"	"0"	"1"	"2"	"14"	"617"	"79"	"144"	"273"	"323"	"98"	"201"	"167"	"209"	"68"	"114"	"217"	"154"	"19"	"640"	"648"	"48"	"147"	"38"	"31"	"47"	"1"	"391"	"497"	"23"	"667"	"4"	"190"	"78"	"94"	"428"	"280"	"38"	"219"	"1610"	"108"	"419"	"632"	"74"	"2161"	"144"	"61"	"83"	"84"	"4"	"222"	"5"	"26"	"20"	"521"	"403"	"24"	"42"
"SAMN02982343"	"17"	"0"	"36"	"1"	"1"	"0"	"0"	"0"	"10"	"3"	"1"	"4"	"72"	"36"	"6"	"5"	"56"	"0"	"0"	"0"	"0"	"0"	"0"	"0"	"0"	"14"	"3"	"6"	"80"	"21"	"0"	"6351"	"2"	"2"	"12"	"0"	"185"	"10"	"5"	"16"	"59"	"3"	"13"	"5"	"178"	"17"	"21"	"3"	"0"	"11"	"30"	"9"	"209"	"0"	"0"	"133"	"74"	"5"	"3"	"51"	"1"	"1"	"38"	"2"	"17"	"47"	"4"	"0"	"2"	"11"	"58"	"0"	"36"	"10"	"3"	"1"	"30"	"40"	"1"	"2"	"2"	"9"	"2"	"0"	"18"	"8"	"0"	"0"	"1"	"2"	"0"	"0"	"0"	"7"	"16"	"33"	"4"	"6"	"0"	"95"	"76"	"34"	"73"	"18"	"73"	"12"	"2"	"28"	"5"	"5"	"54"	"2"	"108"	"5"	"7"	"1"	"23"	"9"	"3"	"0"	"28"	"41"	"5"	"28"	"3"	"0"	"5"	"5"	"16"	"3"	"154"	"365"	"0"	"4"	"6"	"3"	"1"	"21"	"2"	"8"	"37"	"6"	"4"	"7"	"13"	"104"	"41"	"9"	"6"	"1"	"4"	"1"	"32"	"1"	"21"	"25"	"45"	"1"	"400"	"37"	"5"	"2"	"8"	"31"	"61"	"3"	"6"	"6"	"23"	"21"	"42"	"1"	"2"	"1"	"31"	"194"	"88"	"97"	"94"	"18"	"0"	"0"	"4"	"5"	"5"	"1"	"44"	"0"	"118"	"17"	"0"	"2"	"13"	"7"	"10"	"170"	"4"	"20"	"0"	"45"	"156"	"40"	"10"	"10"	"3"	"5"	"13"	"82"	"43"	"9"	"4"	"0"	"2"	"56"	"8"	"36"	"20"	"9"	"15"	"15"	"58"	"3"	"6"	"0"	"18"	"3"	"80"	"4"	"15"	"11"	"2"	"7"	"0"	"0"	"341"	"39"	"4"	"7"	"20"	"18"	"1"	"1"	"4"	"2"	"5"	"13"	"23"	"5"	"17"	"16"	"10"	"17"	"22"	"47"	"0"	"5"	"0"	"29"	"10"	"226"	"0"	"1"	"13"	"10"	"10"	"51"	"6"	"0"	"5"	"7"	"0"	"0"	"0"	"0"	"0"	"0"	"9"	"5"	"0"	"0"	"0"	"1"	"0"	"0"	"0"	"0"	"4"	"11"	"0"	"15"	"0"	"6"	"1"	"0"	"0"	"7"	"12"	"6"	"0"	"0"	"141"	"21"	"9"	"1"	"2"	"10"	"8"	"11"	"0"	"0"	"74"	"0"	"3"	"0"	"2"	"128"	"0"	"4"	"186"	"13"	"713"	"3"	"1"	"37"	"3"	"145"	"10"	"1"	"1"	"92"	"15"	"0"	"24"	"0"	"5"	"1"	"28"	"7"	"10"	"16"	"26"	"0"	"0"	"84"	"9"	"7"	"7"	"8"	"24"	"36"	"14"	"5"	"0"	"1"	"0"	"191"	"24"	"2"	"33"	"31"	"0"	"131"	"88"	"26"	"1"	"2"	"21"	"1"	"28"	"26"	"46"	"3"	"23"	"65"	"9"	"9"	"0"	"8"	"4"	"8"	"3"	"78"	"0"	"13"	"3"	"187"	"9"	"75"	"38"	"160"	"14"	"5"	"88"	"55"	"4"	"53"	"7"	"0"	"7"	"6"	"33"	"7"	"0"	"7"	"36"	"6"	"23"	"101"	"0"	"2"	"8"	"3"	"4"	"5"	"41"	"14"	"37"	"0"	"8"	"61"	"0"	"4"	"27"	"52"	"10"	"8"	"36"	"41"	"13"	"7"	"0"	"1"	"17"	"34"	"3"	"48"	"32"	"35"	"4"	"16"	"4"	"8"	"0"	"5"	"4"	"4"	"5"	"1"	"2"	"11"	"10"	"2"	"10"	"35"	"13"	"3"	"11"	"43"	"1"	"6"	"0"	"4"	"0"	"43"	"6"	"52"	"5"	"17"	"2"	"5"	"1"	"6"	"8"	"10"	"64"	"6"	"1"	"15"	"4"	"24"	"21"	"13"	"0"	"5"	"20"	"14"	"290"	"1"	"9"	"0"	"24"	"62"	"4"	"37"	"13"	"11"	"8"	"0"	"68"	"2"	"43"	"6"	"142"	"4"	"3"	"4"	"1"	"76"	"0"	"91"	"10"	"1"	"9"	"211"	"0"	"0"	"102"	"11"	"5"	"11"	"24"	"7"	"27"	"32"	"4"	"3"	"0"	"2"	"2"	"4"	"47"	"6"	"67"	"54"	"59"	"108"	"17"	"4"	"2"	"56"	"1"	"130"	"17"	"1"	"42"	"17"	"5"	"39"	"2"	"21"	"2"	"17"	"7"	"6"	"11"	"15"	"102"	"1"	"25"	"46"	"34"	"12"	"0"	"6"	"7"	"12"	"15"	"4"	"3"	"7"	"2"	"34"	"8"	"92"	"0"	"50"	"119"	"61"	"9"	"20"	"0"	"1"	"0"	"34"	"3"	"17"	"6"	"27"	"5"	"3"	"5"	"78"	"133"	"6"	"15"	"5"	"0"	"3"	"0"	"16"	"2"	"56"	"1"	"25"	"11"	"16"	"12"	"7"	"20"	"9"	"19"	"2"	"4"	"2"	"3"	"19"	"9"	"44"	"4"	"4"	"2"	"36"	"1"	"120"	"18"	"21"	"16"	"19"	"0"	"1"	"3"	"0"	"29"	"9"	"33"	"17"	"15"	"15"	"0"	"12"	"17"	"1"	"6"	"1"	"1"	"0"	"5"	"20"	"0"	"0"	"2"	"14"	"149"	"63"	"16"	"32"	"31"	"21"	"17"	"1"	"17"	"28"	"2"	"0"	"11"	"72"	"24"	"8"	"5"	"183"	"24"	"65"	"147"	"3"	"28"	"8"	"0"	"4"	"6"	"18"	"685"	"61"	"44"	"11"	"51"	"4"	"7"	"2"	"70"	"66"	"1"	"57"	"16"	"18"	"34"	"28"	"8"	"8"	"0"	"303"	"21"	"20"	"14"	"35"	"0"	"0"	"8"	"20"	"2"	"1"	"1"	"67"	"11"	"0"	"0"	"6"	"36"	"229"	"24"	"8"	"14"	"5"	"86"	"73"	"9"	"45"	"30"	"2"	"0"	"1"	"0"	"0"	"5"	"4"	"6"	"284"	"0"	"106"	"12"	"2"	"9"	"0"	"0"	"5"	"0"	"0"	"0"	"33"	"1"	"28"	"1"	"58"	"15"	"1"	"4"	"19"	"1"	"3"	"26"	"95"	"1038"	"6"	"9"	"197"	"205"	"2"	"10"	"41"	"57"	"0"	"0"	"19"	"79"	"167"	"28"	"23"	"4"	"16"	"3"	"8"	"2"	"22"	"158"	"23"	"4"	"40"	"7"	"19"	"21"	"0"	"11"	"0"	"0"	"0"	"0"	"13"	"7"	"65"	"15"	"174"	"13"	"16"	"25"	"1"	"0"	"55"	"0"	"0"	"0"	"12"	"14"	"2"	"5"	"0"	"4"	"26"	"0"	"4"	"4"	"5"	"5"	"4"	"23"	"87"	"0"	"12"	"33"	"0"	"0"	"0"	"0"	"8"	"0"	"0"	"17"	"61"	"2"	"0"	"0"	"0"	"6"	"0"	"0"	"0"	"0"	"1"	"1"	"2"	"0"	"0"	"0"	"0"	"0"	"0"	"0"	"0"	"0"	"2"	"2"	"0"	"9"	"0"	"22"	"2"	"11"	"112"	"67"	"4"	"29"	"8"	"10"	"40"	"19"	"0"	"1"	"0"	"458"	"4"	"8"	"12"	"33"	"31"	"7"	"14"	"22"	"24"	"3"	"134"	"2"	"20"	"74"	"120"	"7"	"16"	"22"	"1"	"12"	"187"	"13"	"5"	"10"	"10"	"12"	"17"	"81"	"1"	"4"	"21"	"23"	"11"	"0"	"19"	"2"	"75"	"27"	"15"	"66"	"15"	"16"	"9"	"2"	"29"	"15"	"202"	"4"	"4"	"64"	"70"	"9"	"59"	"50"	"6"	"65"	"44"	"4"	"2"	"15"	"8"	"38"	"1"	"7"	"29"	"0"	"28"	"9"	"16"	"7"	"25"	"32"	"10"	"565"	"10"	"2"	"100"	"50"	"51"	"42"	"8"	"27"	"5"	"8"	"12"	"134"	"29"	"1"	"22"	"75"	"1"	"18"	"16"	"0"	"4"	"15"	"7"	"21"	"3"	"0"	"20"	"26"	"5"	"55"	"32"	"6"	"33"	"2"	"46"	"4"	"5"	"1"	"18"	"60"	"70"	"8"	"8"	"2"	"19"	"14"	"0"	"55"	"28"	"10"	"2"	"24"	"373"	"136"	"0"	"156"	"11"	"13"	"5"	"5"	"0"	"33"	"70"	"31"	"82"	"10"	"59"	"0"	"0"	"0"	"0"	"1"	"3"	"1"	"14"	"2"	"0"	"0"	"14"	"71"	"21"	"13"	"28"	"36"	"46"	"20"	"0"	"0"	"73"	"7"	"16"	"29"	"173"	"0"	"0"	"12"	"3"	"8"	"67"	"111"	"45"	"0"	"13"	"2"	"28"	"53"	"0"	"192"	"0"	"36"	"61"	"0"	"3"	"10"	"34"	"10"	"3"	"4"	"64"	"15"	"0"	"7"	"12"	"111"	"259"	"1"	"4"	"0"	"60"	"35"	"31"	"1"	"12"	"4"	"0"	"19"	"15"	"8"	"0"	"2"	"9"	"15"	"4"	"0"	"38"	"10"	"9"	"259"	"58"	"10"	"222"	"31"	"2"	"329"	"6"	"1"	"173"	"32"	"1"	"13"	"2"	"23"	"6"	"65"	"28"	"0"	"0"	"3"	"12"	"427"	"45"	"5"	"0"	"6"	"7"	"7"	"13"	"8"	"16"	"8"	"16"	"32"	"198"	"1"	"9"	"45"	"3"	"25"	"2"	"2"	"9"	"92"	"0"	"37"	"0"	"7"	"4"	"1"	"4"	"106"	"191"	"4"	"2"	"0"	"4"	"1"	"7"	"328"	"0"	"0"	"5"	"4"	"1"	"18"	"99"	"16"	"14"	"4"	"2"	"0"	"25"	"8"	"2"	"56"	"32"	"2"	"35"	"21"	"21"	"0"	"25"	"19"	"38"	"54"	"125"	"38"	"8"	"65"	"153"	"6"	"29"	"2"	"36"	"8"	"37"	"68"	"43"	"0"	"5"	"18"	"6"	"1"	"1"	"234"	"0"	"0"	"3"	"4"	"0"	"28"	"0"	"2"	"10"	"13"	"51"	"16"	"433"	"9"	"0"	"5"	"43"	"31"	"10"	"141"	"0"	"0"	"1"	"2"	"58"	"63"	"7"	"15"	"0"	"52"	"3"	"34"	"14"	"342"	"145"	"217"	"9"	"1"	"8"	"52"	"0"	"13"	"0"	"0"	"85"	"33"	"13"	"1"	"3"	"3"	"29"	"13"	"67"	"12"	"2"	"304"	"18"	"7"	"82"	"4"	"14"	"78"	"1"	"52"	"1"	"0"	"0"	"5"	"11"	"5"	"2"	"9"	"3"	"5"	"2"	"10"	"18"	"5"	"22"	"98"	"13"	"10"	"174"	"68"	"7"	"62"	"5"	"5"	"4"	"7"	"5"	"1"	"1"	"63"	"6"	"45"	"103"	"8"	"0"	"9"	"14"	"2"	"110"	"7"	"71"	"2"	"5"	"705"	"61"	"1"	"0"	"3"	"5"	"0"	"11"	"3"	"1"	"0"	"5"	"12"	"0"	"11"	"201"	"10"	"40"	"1"	"5"	"8"	"1"	"1"	"3"	"14"	"4"	"0"	"2"	"4"	"1"	"24"	"3"	"2"	"0"	"68"	"15"	"29"	"40"	"2"	"17"	"32"	"276"	"131"	"61"	"31"	"21"	"5"	"20"	"9"	"0"	"178"	"13"	"58"	"29"	"9"	"0"	"1"	"11"	"0"	"21"	"0"	"0"	"51"	"167"	"1"	"0"	"0"	"28"	"11"	"7"	"98"	"78"	"17"	"0"	"62"	"0"	"0"	"0"	"5"	"5"	"24"	"3"	"42"	"0"	"16"	"2"	"4"	"7"	"5"	"3"	"5"	"12"	"11"	"3"	"3"	"101"	"0"	"0"	"79"	"8"	"19"	"0"	"42"	"26"	"0"	"5"	"69"	"68"	"5"	"0"	"0"	"0"	"1"	"87"	"12"	"0"	"0"	"22"	"1"	"1"	"1"	"17"	"0"	"3"	"0"	"3"	"0"	"35"	"1"	"10"	"3"	"7"	"15"	"3"	"3"	"5"	"3"	"13"	"7"	"164"	"25"	"1"	"64"	"27"	"5"	"251"	"11"	"16"	"0"	"3"	"7"	"3"	"0"	"70"	"150"	"85"	"2"	"0"	"1"	"0"	"4"	"0"	"22"	"37"	"96"	"0"	"12"	"53"	"14"	"286"	"16"	"0"	"0"	"72"	"50"	"324"	"62"	"5"	"7"	"0"	"56"	"6"	"1"	"2"	"32"	"42"	"2"	"3"	"0"	"0"	"0"	"0"	"0"	"3"	"1"	"7"	"144"	"4"	"61"	"59"	"21"	"0"	"3"	"6"	"34"	"0"	"149"	"5"	"3"	"33"	"10"	"12"	"52"	"4"	"2"	"8"	"8"	"9"	"26"	"0"	"2"	"24"	"4"	"2"	"0"	"29"	"6"	"2"	"3"	"4"	"31"	"22"	"22"	"12"	"29"	"11"	"4"	"6"	"0"	"49"	"8"	"4"	"11"	"2"	"2"	"15"	"4"	"142"	"1"	"84"	"26"	"5"	"4"	"22"	"0"	"10"	"5"	"9"	"2"	"5"	"57"	"4"	"5"	"0"	"11"	"16"	"5"	"13"	"23"	"3"	"71"	"2"	"52"	"112"	"0"	"3"	"3"	"45"	"25"	"15"	"18"	"10"	"0"	"44"	"0"	"371"	"0"	"10"	"8"	"11"	"24"	"7"	"7"	"12"	"27"	"4"	"16"	"1607"	"197"	"130"	"4"	"12"	"0"	"0"	"12"	"0"	"7"	"16"	"5"	"9"	"9"	"55"	"23"	"16"	"2"	"6"	"23"	"0"	"1"	"0"	"207"	"0"	"5"	"4"	"7"	"574"	"8"	"2"	"37"	"0"	"0"	"83"	"0"	"17"	"5"	"14"	"33"	"2"	"309"	"0"	"75"	"5"	"4"	"73"	"0"	"65"	"5"	"9"	"69"	"4"	"44"	"6"	"119"	"1"	"7"	"1"	"25"	"73"	"144"	"18"	"5"	"0"	"9"	"42"	"3"	"50"	"8"	"9"	"4"	"2"	"44"	"1"	"49"	"0"	"8"	"3"	"2"	"16"	"209"	"2"	"30"	"0"	"7"	"11"	"0"	"11"	"170"	"85"	"7"	"72"	"16"	"76"	"19"	"10"	"12"	"3"	"29"	"179"	"4"	"9"	"25"	"1"	"65"	"0"	"0"	"13"	"19"	"0"	"0"	"0"	"5"	"11"	"12"	"0"	"0"	"1"	"0"	"17"	"8"	"24"	"2"	"8"	"0"	"0"	"69"	"0"	"168"	"2"	"36"	"118"	"20"	"60"	"2"	"0"	"12"	"16"	"0"	"8"	"36"	"7"	"0"	"8"	"9"	"11"	"4"	"6"	"445"	"4"	"0"	"63"	"23"	"6"	"6"	"26"	"3"	"3"	"49"	"5"	"1"	"116"	"9"	"0"	"0"	"17"	"0"	"2"	"14"	"25"	"17"	"0"	"4"	"5"	"16"	"7"	"15"	"11"	"58"	"1"	"6"	"7"	"10"	"0"	"25"	"0"	"4"	"42"	"8"	"0"	"102"	"43"	"3"	"37"	"139"	"29"	"127"	"8"	"2"	"59"	"7"	"28"	"2"	"16"	"119"	"0"	"6"	"14"	"0"	"0"	"12"	"16"	"39"	"0"	"41"	"1"	"4"	"138"	"25"	"552"	"16"	"2"	"3"	"32"	"56"	"17"	"27"	"43"	"16"	"1"	"22"	"0"	"1"	"4"	"0"	"0"	"3"	"26"	"9"	"0"	"64"	"737"	"100"	"6"	"16"	"76"	"3"	"9"	"18"	"10"	"16"	"2"	"6"	"12"	"12"	"182"	"70"	"6"	"8"	"47"	"6"	"0"	"4"	"97"	"16"	"90"	"7"	"33"	"122"	"0"	"25"	"2"	"11"	"31"	"0"	"133"	"20"	"2"	"39"	"1"	"7"	"48"	"30"	"47"	"5"	"49"	"0"	"2"	"2"	"1"	"93"	"62"	"1"	"3"	"54"	"11"	"0"	"8"	"47"	"3"	"0"	"0"	"13"	"0"	"52"	"46"	"21"	"20"	"10"	"0"	"0"	"5"	"0"	"0"	"9"	"6"	"20"	"60"	"45"	"0"	"5"	"0"	"38"	"0"	"4"	"32"	"0"	"0"	"0"	"3"	"0"	"0"	"0"	"0"	"0"	"252"	"17"	"19"	"50"	"20"	"23"	"18"	"33"	"35"	"0"	"0"	"1"	"3"	"28"	"5"	"0"	"18"	"20"	"0"	"52"	"12"	"25"	"17"	"0"	"188"	"19"	"46"	"12"	"0"	"4"	"19"	"16"	"2"	"43"	"0"	"2"	"41"	"2"	"22"	"18"	"14"	"0"	"0"	"6"	"0"	"30"	"10"	"3"	"6"	"2"	"18"	"0"	"27"	"15"	"0"	"0"	"2"	"1"	"9"	"53"	"20"	"67"	"0"	"24"	"7"	"0"	"27"	"7"	"6"	"3"	"0"	"2"	"70"	"4"	"1"	"0"	"0"	"38"	"0"	"7"	"1"	"7"	"23"	"13"	"11"	"21"	"5"	"5"	"9"	"0"	"42"	"19"	"1"	"0"	"4"	"55"	"52"	"139"	"1"	"50"	"11"	"6"	"3"	"12"	"2"	"75"	"21"	"4"	"2"	"15"	"75"	"0"	"58"	"4"	"14"	"130"	"17"	"15"	"1"	"12"	"0"	"3"	"1"	"83"	"7"	"8"	"1"	"0"	"34"	"2"	"31"	"150"	"1"	"0"	"0"	"28"	"2"	"3"	"19"	"29"	"0"	"15"	"21"	"123"	"31"	"1"	"5"	"13"	"3"	"11"	"55"	"18"	"0"	"17"	"17"	"13"	"0"	"0"	"0"	"0"	"6"	"22"	"59"	"8"	"32"	"337"	"13"	"25"	"41"	"43"	"6"	"6"	"132"	"2"	"13"	"12"	"15"	"32"	"35"	"28"	"59"	"0"	"58"	"16"	"13"	"57"	"0"	"2"	"81"	"20"	"0"	"31"	"12"	"0"	"44"	"167"	"319"	"29"	"1"	"20"	"0"	"30"	"2"	"0"	"18"	"11"	"19"	"0"	"131"	"33"	"1555"	"11"	"12"	"32"	"10"	"3"	"4"	"4"	"14"	"25"	"0"	"16"	"26"	"10"	"2"	"1"	"22"	"0"	"29"	"12"	"1"	"7"	"1"	"9"	"14"	"2"	"3"	"15"	"7"	"10"	"9"	"9"	"1"	"38"	"270"	"8"	"30"	"23"	"29"	"55"	"15"	"18"	"25"	"2"	"11"	"8"	"8"	"3"	"0"	"0"	"27"	"7"	"4"	"8"	"27"	"4"	"155"	"1"	"0"	"5"	"49"	"52"	"34"	"44"	"15"	"0"	"0"	"3"	"15"	"6"	"10"	"0"	"14"	"25"	"2"	"20"	"38"	"81"	"19"	"26"	"7"	"82"	"17"	"9"	"10"	"1"	"32"	"9"	"21"	"17"	"0"	"5"	"11"	"9"	"55"	"10"	"62"	"35"	"13"	"26"	"23"	"0"	"25"	"4"	"4"	"3"	"1"	"85"	"6"	"14"	"6"	"6"	"13"	"2"	"0"	"120"	"0"	"1"	"17"	"25"	"5"	"1"	"1"	"7"	"1"	"3"	"8"	"121"	"18"	"2"	"6"	"5"	"5"	"3"	"3"	"0"	"2"	"0"	"0"	"104"	"67"	"56"	"4"	"3"	"15"	"0"	"1"	"1"	"0"	"0"	"0"	"10"	"106"	"22"	"8"	"128"	"8"	"4"	"15"	"13"	"3"	"5"	"6"	"5"	"2"	"6"	"14"	"1"	"21"	"1"	"19"	"283"	"83"	"27"	"2"	"0"	"15"	"2"	"24"	"4"	"3"	"4"	"17"	"0"	"3"	"6"	"51"	"5"	"14"	"34"	"21"	"132"	"5"	"51"	"5"	"19"	"42"	"71"	"28"	"21"	"61"	"15"	"2"	"5"	"6"	"4"	"54"	"26"	"3"	"4"	"7"	"3"	"27"	"135"	"3"	"0"	"32"	"81"	"5"	"5"	"12"	"150"	"0"	"37"	"33"	"1"	"27"	"7"	"714"	"15"	"5"	"13"	"142"	"16"	"34"	"0"	"18"	"8"	"2"	"173"	"16"	"1"	"49"	"5"	"0"	"7"	"111"	"22"	"2"	"7"	"44"	"23"	"154"	"0"	"112"	"1"	"0"	"29"	"0"	"0"	"137"	"4"	"35"	"5"	"0"	"1"	"8"	"18"	"22"	"21"	"35"	"36"	"38"	"15"	"0"	"4"	"2"	"0"	"1"	"3"	"1"	"0"	"7"	"1"	"5"	"2"	"32"	"35"	"3"	"6"	"13"	"0"	"33"	"0"	"2"	"35"	"2"	"0"	"63"	"100"	"27"	"19"	"14"	"16"	"0"	"2"	"7"	"47"	"10"	"53"	"0"	"0"	"8"	"388"	"0"	"3"	"0"	"1"	"2"	"96"	"308"	"67"	"132"	"16"	"34"	"6"	"833"	"36"	"30"	"26"	"14"	"6"	"0"	"0"	"0"	"0"	"0"	"0"	"39"	"0"	"53"	"9"	"4"	"18"	"59"	"5"	"0"	"0"	"1"	"0"	"0"	"3"	"1"	"10"	"0"	"18"	"18"	"12"	"18"	"51"	"0"	"0"	"0"	"4"	"9"	"8"	"2"	"0"	"0"	"25"	"42"	"22"	"25"	"65"	"50"	"8"	"34"	"16"	"6"	"15"	"1"	"8"	"14"	"0"	"5"	"2"	"23"	"298"	"2"	"7"	"6"	"94"	"7"	"47"	"3"	"12"	"2"	"0"	"1"	"3"	"5"	"2"	"5"	"4"	"2"	"54"	"13"	"2"	"0"	"9"	"8"	"111"	"9"	"6"	"7"	"4"	"10"	"8"	"22"	"5"	"0"	"0"	"0"	"0"	"0"	"0"	"4"	"94"	"3"	"10"	"4"	"28"	"54"	"60"	"2"	"0"	"2"	"0"	"5"	"2"	"0"	"11"	"4"	"2"	"3"	"3"	"8"	"234"	"14"	"23"	"0"	"0"	"7"	"7"	"67"	"6"	"7"	"2"	"1"	"2"	"26"	"3"	"5"	"20"	"35"	"0"	"1"	"0"	"0"	"1"	"4"	"15"	"548"	"0"	"0"	"0"	"39"	"38"	"0"	"0"	"0"	"0"	"1"	"4"	"0"	"0"	"2"	"53"	"1"	"17"	"3"	"122"	"5"	"1"	"0"	"13"	"0"	"18"	"4"	"18"	"7"	"11"	"28"	"0"	"26"	"3"	"20"	"18"	"3"	"0"	"21"	"7"	"0"	"4"	"6"	"1"	"7"	"207"	"8"	"50"	"3"	"4"	"15"	"51"	"29"	"7"	"13"	"7"	"43"	"3"	"0"	"35"	"0"	"0"	"3"	"0"	"127"	"13"	"3"	"3"	"4"	"53"	"163"	"9"	"31"	"2"	"6"	"116"	"21"	"18"	"3"	"8"	"0"	"5"	"7"	"11"	"0"	"1"	"22"	"5"	"0"	"0"	"444"	"13"	"66"	"64"	"14"	"8"	"0"	"11"	"9"	"1"	"2"	"97"	"18"	"7"	"8"	"2"	"7"	"50"	"71"	"1"	"1"	"7"	"0"	"61"	"29"	"15"	"276"	"93"	"41"	"0"	"0"	"14"	"1"	"29"	"5"	"44"	"215"	"4"	"117"	"41"	"7"	"5"	"25"	"19"	"2"	"208"	"48"	"1"	"4"	"5"	"139"	"1"	"10"	"14"	"12"	"9"	"2"	"19"	"17"	"19"	"125"	"0"	"0"	"12"	"10"	"19"	"131"	"70"	"58"	"11"	"93"	"17"	"20"	"10"	"15"	"5"	"2"	"12"	"2"	"5"	"1"	"20"	"0"	"0"	"0"	"19"	"1"	"29"	"22"	"6"	"3"	"105"	"0"	"161"	"2"	"11"	"0"	"6"	"7"	"446"	"24"	"0"	"0"	"0"	"5"	"8"	"4"	"93"	"0"	"9"	"12"	"19"	"13"	"0"	"4"	"4"	"28"	"0"	"0"	"2"	"3"	"71"	"9"	"2"	"28"	"21"	"0"	"7"	"6"	"0"	"0"	"82"	"0"	"2"	"2"	"21"	"2"	"4"	"8"	"0"	"11"	"7"	"6"	"3"	"11"	"2"	"20"	"33"	"15"	"0"	"6"	"19"	"10"	"14"	"10"	"27"	"24"	"34"	"9"	"15"	"1"	"79"	"1"	"12"	"13"	"1"	"0"	"125"	"3"	"366"	"97"	"4"	"0"	"1"	"0"	"5"	"35"	"285"	"33"	"8"	"28"	"0"	"20"	"10"	"6"	"15"	"35"	"2"	"7"	"28"	"2"	"0"	"0"	"27"	"12"	"5"	"4"	"28"	"48"	"1"	"61"	"7"	"60"	"3"	"29"	"133"	"6"	"14"	"1"	"2"	"9"	"11"	"1"	"35"	"0"	"0"	"3"	"116"	"18"	"1"	"19"	"199"	"25"	"0"	"2"	"24"	"12"	"137"	"18"	"0"	"0"	"5"	"1"	"5"	"10"	"6"	"1"	"3"	"472"	"43"	"84"	"1"	"137"	"1"	"17"	"10"	"131"	"0"	"18"	"6"	"0"	"0"	"12"	"0"	"0"	"18"	"13"	"0"	"10"	"20"	"21"	"84"	"49"	"63"	"828"	"17"	"4"	"179"	"147"	"0"	"47"	"35"	"12"	"0"	"69"	"76"	"49"	"0"	"14"	"11"	"0"	"28"	"0"	"39"	"58"	"0"	"0"	"4"	"0"	"3"	"11"	"0"	"1"	"0"	"0"	"2"	"0"	"3"	"25"	"11"	"99"	"13"	"0"	"0"	"13"	"0"	"10"	"17"	"138"	"1"	"7"	"26"	"8"	"0"	"7"	"0"	"6"	"56"	"4"	"3"	"1"	"0"	"0"	"0"	"55"	"0"	"3"	"15"	"2"	"9"	"2"	"5"	"0"	"0"	"0"	"0"	"3"	"54"	"6"	"0"	"27"	"5"	"19"	"0"	"19"	"9"	"45"	"10"	"5"	"145"	"2"	"2"	"1"	"0"	"341"	"18"	"3"	"19"	"7"	"35"	"0"	"17"	"1"	"423"	"1"	"0"	"8"	"6"	"8"	"4"	"4"	"5"	"24"	"0"	"2"	"9"	"71"	"51"	"9"	"111"	"16"	"1"	"19"	"1"	"1"	"126"	"7"	"3"	"6"	"8"	"1"	"3"	"5"	"4"	"6"	"34"	"81"	"4"	"10"	"0"	"0"	"1"	"28"	"45"	"0"	"12"	"81"	"153"	"0"	"0"	"56"	"0"	"0"	"267"	"0"	"13"	"2"	"0"	"16"	"0"	"28"	"4"	"0"	"117"	"0"	"0"	"0"	"6"	"8"	"102"	"10"	"2"	"10"	"0"	"610"	"1"	"0"	"1"	"0"	"1"	"45"	"0"	"118"	"360"	"51"	"125"	"3"	"8"	"2"	"11"	"1"	"1564"	"2"	"69"	"0"	"0"	"1"	"133"	"29"	"6"	"15"	"116"	"10"	"0"	"0"	"3"	"0"	"16"	"0"	"49"	"24"	"1"	"0"	"3"	"0"	"1"	"10"	"2"	"88"	"72"	"22"	"0"	"8"	"18"	"1"	"2"	"17"	"1"	"10"	"23"	"23"	"13"	"30"	"61"	"67"	"1"	"293"	"0"	"2"	"22"	"2"	"0"	"12"	"121"	"6"	"0"	"4"	"0"	"2"	"0"	"0"	"15"	"77"	"0"	"59"	"30"	"13"	"74"	"22"	"2"	"5"	"0"	"19"	"0"	"0"	"0"	"23"	"10"	"48"	"3"	"2"	"8"	"12"	"1"	"419"	"31"	"64"	"0"	"6"	"14"	"0"	"0"	"41"	"3"	"26"	"1"	"0"	"5"	"27"	"2"	"0"	"0"	"264"	"0"	"4"	"6"	"112"	"9"	"6"	"7"	"2"	"98"	"22"	"57"	"308"	"46"	"29"	"15"	"9"	"137"	"1353"	"1"	"63"	"1"	"6"	"2"	"21"	"8"	"14"	"78"	"5"	"0"	"574"	"0"	"45"	"4"	"4"	"31"	"1"	"5"	"4"	"24"	"2"	"20"	"443"	"0"	"35"	"26"	"9"	"11"	"2"	"18"	"11"	"35"	"27"	"10"	"10"	"15"	"2"	"6"	"52"	"24"	"1"	"39"	"5"	"1"	"1"	"5"	"7"	"15"	"16"	"65"	"6"	"18"	"49"	"6"	"4"	"74"	"1"	"2"	"1"	"1"	"0"	"27"	"3"	"32"	"1"	"0"	"82"	"8"	"8"	"12"	"0"	"47"	"1"	"3"	"8"	"209"	"44"	"29"	"44"	"1"	"41"	"0"	"1"	"18"	"6"	"0"	"0"	"8"	"2"	"194"	"4"	"1"	"79"	"13"	"2"	"0"	"3"	"147"	"12"	"66"	"2"	"13"	"9"	"116"	"51"	"0"	"20"	"2"	"18"	"0"	"0"	"5"	"19"	"7"	"21"	"44"	"6"	"35"	"13"	"0"	"0"	"4"	"2"	"2"	"34"	"80"	"39"	"11"	"0"	"59"	"12"	"21"	"1"	"0"	"11"	"1"	"2"	"0"	"8"	"8"	"0"	"0"	"13"	"0"	"9"	"1"	"24"	"0"	"62"	"16"	"0"	"0"	"17"	"43"	"27"	"2"	"20"	"11"	"1"	"2"	"25"	"60"	"6"	"19"	"14"	"35"	"18"	"0"	"5"	"20"	"15"	"7"	"5"	"2"	"0"	"9"	"30"	"22"	"3"	"0"	"36"	"23"	"5"	"8"	"2"	"2"	"6"	"6"	"28"	"30"	"31"	"0"	"0"	"0"	"28"	"22"	"0"	"5"	"3"	"1"	"0"	"41"	"0"	"4"	"5"	"0"	"12"	"165"	"0"	"0"	"5"	"1"	"10"	"12"	"0"	"1"	"0"	"7"	"9"	"2"	"0"	"1"	"1"	"0"	"0"	"1"	"2"	"0"	"1"	"0"	"53"	"3"	"7"	"0"	"86"	"0"	"0"	"7"	"0"	"0"	"0"	"0"	"0"	"0"	"1"	"0"	"0"	"0"	"0"	"1"	"47"	"0"	"8"	"3"	"3"	"4"	"0"	"8"	"0"	"0"	"0"	"0"	"0"	"0"	"0"	"0"	"0"	"0"	"0"	"0"	"19"	"5"	"82"	"13"	"0"	"3"	"2"	"7"	"9"	"5"	"0"	"5"	"3"	"16"	"19"	"19"	"2"	"2"	"43"	"0"	"16"	"0"	"0"	"9"	"12"	"4"	"104"	"8"	"7"	"5"	"16"	"1"	"5"	"7"	"297"	"0"	"136"	"4"	"28"	"79"	"1"	"1"	"0"	"21"	"1"	"28"	"23"	"0"	"2"	"44"	"255"	"0"	"1"	"11"	"1"	"4"	"2"	"5"	"19"	"84"	"0"	"20"	"41"	"7"	"1"	"2"	"5"	"63"	"83"	"3"	"81"	"39"	"3"	"20"	"130"	"4"	"5"	"55"	"5"	"9"	"1"	"8"	"8"	"66"	"16"	"48"	"20"	"36"	"0"	"0"	"2"	"0"	"0"	"19"	"0"	"26"	"1"	"74"	"3"	"0"	"2"	"31"	"0"	"15"	"0"	"295"	"3"	"3"	"1"	"0"	"156"	"0"	"169"	"5"	"118"	"32"	"6"	"70"	"4"	"9"	"8"	"8"	"45"	"2"	"4"	"12"	"37"	"127"	"3"	"18"	"54"	"3"	"11"	"19"	"54"	"31"	"3"	"32"	"32"	"95"	"26"	"27"	"10"	"91"	"30"	"36"	"141"	"122"	"42"	"1"	"0"	"1"	"0"	"4"	"5"	"18"	"1"	"0"	"0"	"0"	"1"	"0"	"0"	"36"	"1"	"41"	"24"	"38"	"21"	"0"	"26"	"11"	"26"	"13"	"37"	"0"	"3"	"42"	"10"	"2"	"6"	"3"	"60"	"3"	"1"	"8"	"1"	"17"	"1"	"8"	"2"	"0"	"14"	"0"	"2"	"236"	"1571"	"0"	"91"	"48"	"8"	"0"	"76"	"9"	"41"	"37"	"23"	"1"	"0"	"7"	"0"	"10"	"1"	"46"	"1"	"34"	"1"	"0"	"5"	"9"	"36"	"3"	"2"	"26"	"35"	"5"	"66"	"12"	"5"	"6"	"4"	"15"	"7"	"0"	"17"	"63"	"50"	"2"	"3"	"31"	"2"	"1"	"2"	"12"	"79"	"64"	"13"	"13"	"1"	"1016"	"103"	"1"	"57"	"15"	"0"	"72"	"2"	"0"	"0"	"0"	"0"	"0"	"0"	"7"	"13"	"8"	"0"	"16"	"7"	"54"	"5"	"51"	"0"	"5"	"0"	"38"	"209"	"12"	"23"	"0"	"2"	"10"	"3"	"86"	"7"	"9"	"4"	"43"	"5"	"6"	"2"	"0"	"5"	"8"	"50"	"0"	"6"	"28"	"5"	"0"	"3"	"2"	"22"	"24"	"2"	"14"	"8"	"0"	"4"	"7"	"0"	"874"	"76"	"3"	"3"	"16"	"4"	"9"	"117"	"9"	"122"	"6"	"12"	"0"	"7"	"38"	"2"	"43"	"1"	"11"	"3"	"106"	"8"	"10"	"6"	"73"	"61"	"239"	"0"	"0"	"0"	"7"	"54"	"33"	"0"	"1"	"24"	"42"	"4"	"1"	"1"	"5"	"30"	"23"	"2"	"0"	"0"	"124"	"4"	"2"	"28"	"55"	"5"	"82"	"0"	"2"	"23"	"0"	"44"	"1"	"50"	"8"	"145"	"154"	"0"	"34"	"255"	"161"	"0"	"0"	"6"	"93"	"115"	"22"	"29"	"0"	"0"	"3"	"15"	"7"	"8"	"11"	"0"	"0"	"1"	"1"	"0"	"12"	"0"	"0"	"0"	"0"	"0"	"24"	"52"	"126"	"11"	"39"	"24"	"23"	"15"	"2"	"167"	"23"	"4"	"42"	"31"	"12"	"0"	"1"	"6"	"35"	"114"	"104"	"0"	"16"	"29"	"0"	"5"	"55"	"14"	"2"	"2"	"3"	"13"	"1"	"10"	"9"	"1"	"17"	"276"	"1"	"18"	"0"	"0"	"18"	"6"	"4"	"12"	"32"	"0"	"8"	"18"	"81"	"77"	"1"	"8"	"13"	"50"	"33"	"9"	"89"	"7"	"3"	"0"	"10"	"5"	"0"	"1"	"11"	"0"	"0"	"6"	"17"	"3"	"117"	"19"	"17"	"2"	"8"	"13"	"3"	"21"	"33"	"3"	"2"	"1"	"116"	"59"	"4"	"14"	"40"	"54"	"5"	"4"	"18"	"6"	"4"	"24"	"43"	"124"	"0"	"0"	"0"	"102"	"2"	"2"	"8"	"22"	"31"	"15"	"2"	"5"	"2"	"36"	"3"	"71"	"8"	"5"	"1"	"0"	"0"	"12"	"10"	"6"	"3"	"2"	"2"	"118"	"47"	"1"	"53"	"96"	"27"	"38"	"0"	"2"	"36"	"4"	"144"	"291"	"72"	"10"	"0"	"0"	"0"	"0"	"1"	"3"	"0"	"19"	"7"	"3"	"3"	"10"	"21"	"101"	"87"	"19"	"64"	"0"	"3"	"163"	"10"	"9"	"40"	"31"	"6"	"49"	"10"	"102"	"24"	"7"	"12"	"0"	"5"	"20"	"5"	"36"	"0"	"28"	"6"	"7"	"93"	"38"	"9"	"4"	"35"	"0"	"11"	"10"	"2"	"6"	"3"	"5"	"827"	"13"	"25"	"573"	"2"	"6"	"14"	"4"	"11"	"5"	"6"	"60"	"24"	"73"	"78"	"26"	"108"	"128"	"0"	"30"	"13"	"78"	"10"	"21"	"15"	"62"	"0"	"462"	"0"	"0"	"0"	"3"	"0"	"43"	"0"	"0"	"0"	"0"	"0"	"116"	"3"	"21"	"39"	"7"	"18"	"0"	"12"	"10"	"8"	"3"	"125"	"9"	"4"	"0"	"0"	"0"	"0"	"158"	"8"	"6"	"14"	"2"	"259"	"14"	"24"	"10"	"67"	"1"	"2"	"4"	"0"	"0"	"46"	"1"	"45"	"28"	"10"	"11"	"5"	"3"	"0"	"26"	"8"	"7"	"29"	"1"	"2"	"53"	"0"	"19"	"4"	"37"	"0"	"0"	"7"	"45"	"25"	"0"	"0"	"8"	"6"	"1"	"6"	"4"	"0"	"1"	"59"	"29"	"15"	"0"	"10"	"8"	"10"	"39"	"8"	"79"	"2"	"16"	"12"	"12"	"0"	"12"	"43"	"2"	"3"	"5"	"3"	"0"	"0"	"31"	"17"	"3"	"36"	"9"	"2"	"70"	"6"	"0"	"2"	"34"	"42"	"2"	"267"	"103"	"74"	"3"	"0"	"4"	"13"	"5"	"6"	"4"	"1"	"0"	"1"	"220"	"42"	"2"	"5"	"16"	"13"	"6"	"10"	"5"	"2"	"0"	"5"	"3"	"14"	"92"	"5"	"4"	"59"	"1"	"10"	"8"	"36"	"5"	"34"	"24"	"3"	"3"	"24"	"22"	"37"	"0"	"8"	"6"	"52"	"74"	"7"	"4"	"50"	"1"	"0"	"1"	"0"	"6"	"0"	"37"	"30"	"77"	"1"	"37"	"13"	"31"	"2"	"18"	"0"	"0"	"131"	"29"	"7"	"62"	"10"	"12"	"20"	"0"	"277"	"563"	"36"	"8"	"1"	"9"	"1"	"258"	"66"	"22"	"104"	"0"	"2"	"31"	"13"	"0"	"0"	"1"	"0"	"178"	"13"	"2"	"0"	"0"	"2"	"0"	"0"	"0"	"60"	"7"	"1"	"1"	"7"	"3"	"16"	"5"	"27"	"0"	"0"	"1"	"19"	"6"	"0"	"3"	"38"	"2"	"965"	"2"	"88"	"10"	"50"	"4"	"0"	"0"	"67"	"21"	"5"	"3"	"13"	"1"	"0"	"0"	"0"	"0"	"0"	"0"	"17"	"0"	"0"	"65"	"18"	"41"	"0"	"0"	"0"	"1"	"3"	"1"	"0"	"26"	"1"	"8"	"10"	"9"	"16"	"53"	"3"	"0"	"15"	"97"	"5"	"2"	"17"	"1"	"64"	"21"	"0"	"0"	"3"	"0"	"24"	"19"	"5"	"10"	"1"	"0"	"4"	"0"	"11"	"1"	"0"	"168"	"3"	"3"	"0"	"1"	"19"	"3"	"15"	"4"	"18"	"13"	"133"	"53"	"2"	"9"	"10"	"9"	"2"	"9"	"12"	"1"	"2"	"34"	"0"	"1"	"15"	"5"	"2"	"30"	"17"	"170"	"26"	"161"	"17"	"4"	"1"	"35"	"43"	"27"	"50"	"8"	"115"	"1"	"80"	"57"	"7"	"2"	"0"	"0"	"0"	"13"	"55"	"13"	"211"	"1"	"58"	"0"	"21"	"50"	"0"	"0"	"2"	"5"	"437"	"136"	"140"	"303"	"1"	"0"	"7"	"5"	"34"	"2"	"146"	"25"	"7"	"1"	"9"	"5"	"9"	"716"	"198"	"1"	"4"	"40"	"18"	"1"	"174"	"3"	"50"	"0"	"18"	"258"	"4"	"0"	"18"	"1"	"78"	"115"	"5"	"63"	"30"	"2"	"11"	"7"	"64"	"18"	"65"	"56"	"14"	"2"	"3"	"2"	"22"	"8"	"26"	"0"	"1"	"60"	"8"	"40"	"4"	"107"	"53"	"6"	"18"	"6"	"98"	"1"	"14"	"6"	"0"	"10"	"227"	"143"	"13"	"53"	"76"	"6"	"134"	"61"	"3"	"10"	"1"	"268"	"6"	"50"	"1"	"32"	"0"	"12"	"3"	"24"	"17"	"0"	"50"	"16"	"4"	"1"	"1"	"1"	"5"	"47"	"22"	"32"	"10"	"0"	"3"	"76"	"148"	"2"	"11"	"287"	"9"	"4"	"32"	"38"	"0"	"4"	"0"	"0"	"32"	"1"	"1"	"3"	"8"	"3"	"98"	"6"	"6"	"44"	"4"	"10"	"1"	"0"	"1"	"1"	"9"	"5"	"9"	"6"	"4"	"83"	"3"	"18"	"18"	"85"	"1"	"6"	"89"	"4"	"375"	"7"	"3"	"10"	"3"	"15"	"53"	"239"	"2"	"0"	"3"	"3"	"11"	"24"	"2"	"3"	"9"	"57"	"7"	"30"	"92"	"5"	"8"	"2"	"1"	"17"	"8"	"23"	"54"	"5"	"6"	"20"	"3"	"0"	"1"	"82"	"26"	"49"	"61"	"6"	"1"	"4"	"0"	"1"	"301"	"613"	"4"	"9"	"78"	"23"	"49"	"114"	"10"	"0"	"283"	"4"	"0"	"6"	"6"	"0"	"0"	"8"	"11"	"126"	"438"	"3"	"11"	"37"	"2"	"7"	"374"	"0"	"0"	"1"	"1"	"35"	"8"	"6"	"1"	"1"	"0"	"18"	"2"	"310"	"45"	"1"	"8"	"22"	"0"	"11"	"159"	"12"	"10"	"7"	"26"	"11"	"28"	"3"	"2"	"0"	"0"	"11"	"42"	"96"	"0"	"5"	"0"	"83"	"10"	"12"	"57"	"1"	"14"	"0"	"407"	"52"	"15"	"6"	"2"	"107"	"30"	"39"	"0"	"8"	"31"	"26"	"16"	"15"	"79"	"0"	"0"	"9"	"1"	"6"	"64"	"32"	"19"	"11"	"3"	"0"	"4"	"22"	"0"	"16"	"3"	"101"	"2"	"0"	"2"	"6"	"0"	"21"	"0"	"22"	"0"	"0"	"1407"	"18"	"1"	"3"	"55"	"90"	"17"	"40"	"1"	"0"	"2"	"31"	"10"	"0"	"22"	"37"	"517"	"263"	"58"	"22"	"1"	"12"	"1"	"43"	"5"	"6"	"22"	"115"	"79"	"1"	"181"	"9"	"3"	"40"	"81"	"211"	"19"	"1"	"25"	"16"	"9"	"1"	"0"	"20"	"30"	"50"	"66"	"7"	"4"	"3"	"84"	"2"	"6"	"24"	"139"	"28"	"205"	"0"	"0"	"64"	"45"	"17"	"16"	"1"	"1"	"1542"	"2"	"2"	"11"	"0"	"1"	"10"	"10"	"16"	"10"	"42"	"3"	"28"	"49"	"5"	"1"	"0"	"19"	"22"	"24"	"82"	"43"	"23"	"18"	"12"	"4"	"2"	"26"	"0"	"0"	"0"	"0"	"0"	"0"	"0"	"0"	"81"	"33"	"0"	"7"	"24"	"18"	"14"	"0"	"4"	"0"	"1"	"0"	"0"	"67"	"0"	"0"	"0"	"0"	"0"	"47"	"5"	"53"	"26"	"59"	"1"	"107"	"6"	"16"	"15"	"7"	"6"	"4"	"0"	"0"	"17"	"7"	"21"	"47"	"85"	"21"	"31"	"6"	"0"	"4"	"124"	"24"	"7"	"13"	"1"	"22"	"1"	"5"	"3"	"44"	"37"	"154"	"9"	"68"	"15"	"10"	"3"	"260"	"0"	"1"	"2"	"1"	"17"	"10"	"44"	"63"	"1"	"146"	"21"	"9"	"17"	"0"	"7"	"1"	"0"	"2"	"10"	"0"	"0"	"0"	"3"	"48"	"22"	"8"	"29"	"13"	"6"	"0"	"0"	"0"	"0"	"3"	"3"	"0"	"3"	"10"	"1"	"8"	"0"	"97"	"2"	"0"	"8"	"16"	"23"	"16"	"7"	"13"	"4"	"0"	"0"	"9"	"0"	"48"	"0"	"547"	"26"	"0"	"0"	"7"	"4"	"5"	"16"	"0"	"13"	"65"	"0"	"0"	"83"	"0"	"10"	"59"	"65"	"3"	"27"	"17"	"75"	"27"	"43"	"1"	"12"	"8"	"3"	"0"	"0"	"4"	"426"	"19"	"5"	"18"	"352"	"4"	"18"	"0"	"2"	"56"	"0"	"0"	"4"	"0"	"17"	"6"	"19"	"21"	"2"	"15"	"0"	"24"	"4"	"0"	"0"	"3"	"26"	"0"	"0"	"0"	"1"	"39"	"5"	"2"	"24"	"72"	"1"	"0"	"0"	"0"	"0"	"0"	"3"	"4"	"1"	"6"	"0"	"0"	"74"	"0"	"7"	"10"	"25"	"28"	"0"	"5"	"27"	"0"	"0"	"87"	"0"	"53"	"0"	"0"	"0"	"48"	"4"	"9"	"2"	"241"	"5"	"20"	"23"	"0"	"1"	"53"	"44"	"904"	"14"	"0"	"15"	"4"	"0"	"1"	"0"	"1"	"0"	"17"	"35"	"47"	"0"	"6"	"30"	"1"	"18"	"12"	"6"	"0"	"0"	"2"	"0"	"0"	"74"	"6"	"9"	"13"	"32"	"53"	"0"	"0"	"1"	"14"	"38"	"0"	"0"	"5"	"46"	"15"	"0"	"0"	"94"	"1"	"3"	"0"	"1"	"2"	"11"	"32"	"3"	"45"	"136"	"83"	"9"	"78"	"19"	"7"	"3"	"0"	"3"	"1"	"11"	"12"	"3"	"22"	"23"	"0"	"92"	"75"	"7"	"1"	"19"	"28"	"2"	"0"	"1"	"7"	"4"	"21"	"1"	"6"	"10"	"9"	"5"	"14"	"344"	"43"	"25"	"11"	"1"	"1"	"2"	"3"	"12"	"2"	"16"	"11"	"0"	"3"	"59"	"74"	"13"	"12"	"13"	"5"	"29"	"6"	"167"	"7"	"1"	"40"	"27"	"2"	"32"	"3"	"4"	"1"	"4"	"3"	"1"	"0"	"5"	"1"	"11"	"36"	"42"	"14"	"48"	"15"	"4"	"26"	"94"	"1"	"6"	"52"	"13"	"2"	"0"	"14"	"0"	"1"	"47"	"168"	"0"	"0"	"9"	"0"	"1"	"4"	"9"	"14"	"47"	"49"	"13"	"6"	"5"	"179"	"24"	"0"	"121"	"0"	"3"	"20"	"1"	"0"	"0"	"0"	"0"	"0"	"0"	"0"	"0"	"0"	"0"	"0"	"0"	"0"	"0"	"0"	"0"	"56"	"0"	"0"	"2"	"21"	"0"	"16"	"2"	"57"	"4"	"0"	"3"	"1"	"53"	"6"	"5"	"25"	"0"	"0"	"0"	"0"	"3"	"1"	"21"	"47"	"13"	"28"	"0"	"25"	"18"	"10"	"5"	"4"	"3"	"2"	"6"	"139"	"24"	"50"	"6"	"138"	"16"	"0"	"151"	"3"	"88"	"242"	"3"	"1"	"8"	"5"	"0"	"28"	"232"	"23"	"28"	"8"	"105"	"6"	"144"	"24"	"7"	"73"	"26"	"4"	"53"	"3"	"3"	"0"	"17"	"12"	"0"	"93"	"1074"	"21"	"59"	"0"	"58"	"0"	"8"	"27"	"2"	"1"	"0"	"15"	"1"	"50"	"1"	"0"	"0"	"24"	"5"	"2"	"15"	"8"	"8"	"4"	"2"	"8"	"7"	"42"	"8"	"3"	"0"	"3"	"42"	"14"	"31"	"6"	"10"	"23"	"1"	"57"	"0"	"7"	"1"	"0"	"18"	"0"	"11"	"24"	"64"	"165"	"8"	"14"	"7"	"27"	"0"	"32"	"2"	"1"	"11"	"5"	"22"	"3"	"4"	"3"	"0"	"0"	"10"	"5"	"57"	"41"	"33"	"53"	"2"	"9"	"105"	"14"	"66"	"27"	"60"	"0"	"94"	"36"	"253"	"125"	"9"	"208"	"3"	"23"	"1"	"162"	"0"	"5"	"0"	"1"	"3"	"15"	"1"	"28"	"1"	"9"	"38"	"2"	"2"	"0"	"6"	"4"	"6"	"10"	"19"	"114"	"4"	"43"	"112"	"39"	"23"	"0"	"16"	"0"	"0"	"165"	"1"	"16"	"0"	"12"	"6"	"5"	"4"	"69"	"0"	"2"	"95"	"9"	"0"	"0"	"4"	"5"	"105"	"74"	"20"	"5"	"128"	"14"	"34"	"0"	"17"	"3"	"11"	"0"	"10"	"7"	"3"	"8"	"75"	"4"	"7"	"12"	"4"	"8"	"0"	"11"	"7"	"19"	"1"	"33"	"9"	"2"	"17"	"9"	"4"	"1"	"5"	"13"	"4"	"163"	"25"	"5"	"8"	"3"	"5"	"3"	"0"	"0"	"20"	"7"	"71"	"24"	"68"	"6"	"264"	"15"	"2"	"1"	"1"	"7"	"0"	"0"	"2"	"15"	"50"	"4"	"1"	"3"	"21"	"8"	"36"	"6"	"5"	"78"	"7"	"1"	"0"	"47"	"18"	"17"	"0"	"8"	"2"	"19"	"4"	"24"	"11"	"188"	"3"	"0"	"4"	"0"	"67"	"227"	"20"	"23"	"22"	"24"	"1"	"87"	"1"	"16"	"26"	"138"	"15"	"4"	"187"	"0"	"5"	"0"	"18"	"8"	"0"	"7"	"10"	"1"	"25"	"57"	"2"	"94"	"10"	"74"	"3"	"5"	"28"	"35"	"4"	"0"	"6"	"1"	"1"	"37"	"107"	"0"	"105"	"44"	"12"	"0"	"1"	"0"	"15"	"7"	"124"	"0"	"3"	"7"	"85"	"27"	"82"	"129"	"49"	"4"	"139"	"9"	"0"	"8"	"0"	"16"	"10"	"7"	"1"	"0"	"5"	"0"	"7"	"2"	"2"	"121"	"11"	"106"	"21"	"33"	"2"	"10"	"213"	"11"	"0"	"3"	"37"	"0"	"63"	"21"	"5"	"11"	"2"	"0"	"5"	"0"	"2"	"9"	"33"	"8"	"0"	"5"	"42"	"17"	"5"	"9"	"137"	"2"	"0"	"4"	"20"	"0"	"345"	"12"	"8"	"40"	"299"	"1"	"18"	"7"	"1"	"6"	"31"	"0"	"0"	"15"	"6"	"0"	"1"	"6"	"5"	"18"	"21"	"59"	"2"	"29"	"0"	"19"	"63"	"0"	"0"	"94"	"7"	"14"	"6"	"8"	"22"	"32"	"63"	"19"	"4"	"29"	"0"	"29"	"87"	"22"	"12"	"0"	"5"	"28"	"29"	"64"	"5"	"9"	"7"	"7"	"50"	"6"	"12"	"7"	"88"	"3"	"4"	"2"	"2"	"2"	"1"	"0"	"4"	"16"	"46"	"127"	"11"	"7"	"11"	"27"	"354"	"17"	"165"	"0"	"4"	"9"	"0"	"0"	"2"	"0"	"1"	"3"	"2"	"0"	"0"	"0"	"14"	"41"	"89"	"1"	"1"	"0"	"58"	"0"	"3"	"15"	"80"	"15"	"2"	"17"	"2"	"1"	"23"	"5"	"8"	"3"	"34"	"15"	"30"	"27"	"53"	"14"	"7"	"59"	"3"	"3"	"40"	"6"	"0"	"45"	"189"	"1"	"54"	"19"	"15"	"13"	"1"	"4"	"17"	"6"	"5"	"58"	"7"	"1"	"3"	"10"	"0"	"8"	"115"	"6"	"0"	"27"	"11"	"2"	"2"	"17"	"14"	"90"	"0"	"0"	"1"	"25"	"0"	"0"	"21"	"559"	"0"	"0"	"0"	"0"	"1"	"0"	"13"	"93"	"23"	"266"	"1"	"110"	"122"	"3"	"6"	"26"	"3"	"36"	"0"	"2"	"15"	"55"	"9"	"5"	"1"	"1"	"34"	"29"	"0"	"4"	"0"	"44"	"3"	"8"	"40"	"35"	"27"	"17"	"69"	"2"	"0"	"0"	"63"	"80"	"174"	"76"	"2"	"0"	"395"	"12"	"19"	"27"	"5"	"67"	"557"	"178"	"26"	"60"	"88"	"132"	"0"	"1"	"66"	"9"	"44"	"10"	"18"	"105"	"2"	"0"	"0"	"0"	"3"	"2"	"11"	"179"	"0"	"2"	"0"	"0"	"14"	"9"	"53"	"14"	"0"	"2"	"13"	"22"	"5"	"0"	"15"	"1"	"18"	"2"	"3"	"28"	"29"	"1"	"76"	"9"	"13"	"6"	"0"	"8"	"0"	"108"	"0"	"0"	"7"	"1"	"16"	"14"	"2"	"13"	"0"	"39"	"157"	"101"	"4"	"5"	"0"	"152"	"7"	"11"	"51"	"50"	"123"	"12"	"4"	"7"	"1"	"72"	"5"	"66"	"37"	"35"	"14"	"2"	"456"	"5"	"9"	"0"	"1"	"46"	"28"	"0"	"8"	"2"	"110"	"48"	"77"	"3"	"172"	"11"	"1"	"1"	"1"	"0"	"0"	"0"	"0"	"10"	"0"	"5"	"14"	"4"	"22"	"7"	"7"	"358"	"6"	"8"	"24"	"4"	"13"	"1"	"176"	"0"	"17"	"1"	"13"	"30"	"0"	"3"	"2"	"9"	"1"	"39"	"15"	"1"	"21"	"3"	"15"	"13"	"4"	"2"	"2"	"13"	"63"	"2"	"38"	"32"	"2"	"4"	"35"	"26"	"0"	"55"	"34"	"75"	"3"	"2"	"11"	"20"	"0"	"8"	"113"	"10"	"15"	"3"	"2"	"4"	"2"	"22"	"2"	"6"	"2"	"1"	"3"	"5"	"19"	"6"	"1"	"11"	"12"	"7"	"10"	"4"	"9"	"13"	"37"	"59"	"2"	"58"	"24"	"16"	"77"	"48"	"23"	"0"	"457"	"468"	"36"	"0"	"4"	"5"	"11"	"4"	"13"	"0"	"0"	"43"	"0"	"0"	"109"	"0"	"0"	"2"	"12"	"34"	"1"	"6"	"8"	"15"	"4"	"2"	"15"	"2"	"0"	"16"	"106"	"109"	"94"	"1"	"83"	"2"	"14"	"1"	"23"	"0"	"0"	"0"	"0"	"0"	"212"	"9"	"4"	"207"	"179"	"48"	"63"	"3"	"1"	"42"	"60"	"2"	"53"	"85"	"3"	"131"	"7"	"146"	"50"	"9"	"162"	"70"	"3"	"85"	"1"	"1573"	"17"	"11"	"54"	"21"	"112"	"40"	"6"	"4"	"0"	"0"	"59"	"2"	"17"	"3"	"33"	"0"	"29"	"19"	"8"	"43"	"716"	"11"	"103"	"11"	"15"	"0"	"0"	"0"	"0"	"7"	"1"	"2"	"1"	"59"	"8"	"40"	"3"	"0"	"33"	"5"	"26"	"1"	"7"	"23"	"0"	"39"	"117"	"6"	"38"	"1"	"0"	"2"	"0"	"82"	"0"	"10"	"4"	"3"	"74"	"17"	"8"	"9"	"5"	"31"	"4"	"3"	"2"	"58"	"2"	"1"	"33"	"63"	"71"	"8"	"81"	"27"	"12"	"16"	"2"	"12"	"2"	"56"	"50"	"4"	"0"	"175"	"8"	"12"	"27"	"2"	"18"	"5"	"3"	"18"	"8"	"99"	"6"	"55"	"16"	"16"	"0"	"8"	"2"	"40"	"5"	"0"	"12"	"3"	"102"	"28"	"1"	"0"	"0"	"71"	"19"	"4"	"0"	"1"	"6"	"15"	"30"	"2"	"4"	"12"	"36"	"1"	"13"	"10"	"0"	"12"	"7"	"15"	"14"	"178"	"1"	"22"	"0"	"6"	"3"	"0"	"0"	"17"	"15"	"0"	"9"	"0"	"6"	"1"	"0"	"0"	"9"	"0"	"2"	"0"	"36"	"0"	"3"	"0"	"0"	"1"	"37"	"38"	"1"	"38"	"11"	"0"	"12"	"7"	"7"	"9"	"33"	"6"	"8"	"39"	"4"	"11"	"101"	"24"	"0"	"35"	"0"	"0"	"54"	"0"	"0"	"0"	"20"	"0"	"9"	"12"	"4"	"10"	"6"	"60"	"5"	"4"	"19"	"38"	"112"	"532"	"3"	"0"	"0"	"63"	"26"	"673"	"5"	"1"	"68"	"31"	"21"	"0"	"1"	"0"	"370"	"66"	"71"	"3"	"11"	"19"	"23"	"10"	"0"	"6"	"5"	"497"	"1"	"11"	"2"	"40"	"34"	"15"	"3"	"3"	"1"	"1"	"58"	"0"	"209"	"46"	"1"	"2"	"7"	"20"	"0"	"0"	"0"	"142"	"8"	"15"	"25"	"18"	"0"	"0"	"44"	"12"	"0"	"0"	"0"	"64"	"131"	"213"	"208"	"24"	"2"	"0"	"0"	"0"	"0"	"0"	"0"	"0"	"10"	"3"	"13"	"0"	"1"	"8"	"0"	"10"	"84"	"0"	"0"	"1"	"13"	"0"	"7"	"0"	"15"	"181"	"0"	"34"	"5"	"0"	"9"	"5"	"21"	"0"	"0"	"0"	"0"	"21"	"274"	"16"	"2"	"8"	"8"	"0"	"21"	"10"	"3"	"55"	"18"	"16"	"2"	"14"	"23"	"0"	"0"	"3"	"2"	"0"	"0"	"0"	"0"	"14"	"4"	"5"	"0"	"3"	"0"	"1"	"11"	"2"	"26"	"37"	"64"	"109"	"2"	"6"	"1"	"36"	"31"	"4"	"5"	"23"	"4"	"4"	"6"	"6"	"1"	"0"	"384"	"58"	"7"	"7"	"0"	"5"	"1"	"30"	"130"	"8"	"7"	"62"	"42"	"0"	"8"	"73"	"0"	"19"	"3"	"23"	"11"	"4"	"1"	"0"	"0"	"0"	"0"	"0"	"6"	"0"	"13"	"14"	"4"	"0"	"3"	"569"	"5"	"5"	"0"	"5"	"0"	"32"	"12"	"5"	"18"	"4"	"1"	"12"	"5"	"0"	"7"	"114"	"3"	"1"	"43"	"0"	"1"	"10"	"4"	"19"	"4"	"0"	"17"	"46"	"33"	"264"	"32"	"7"	"3"	"67"	"4"	"10"	"0"	"136"	"15"	"84"	"42"	"0"	"143"	"11"	"59"	"219"	"339"	"5"	"2"	"0"	"3"	"2"	"2"	"334"	"8"	"46"	"63"	"17"	"1"	"0"	"1"	"26"	"8"	"0"	"129"	"3"	"155"	"139"	"12"	"2"	"1"	"0"	"27"	"119"	"8"	"22"	"7"	"18"	"7"	"49"	"1"	"5"	"3"	"0"	"8"	"3"	"50"	"0"	"13"	"133"	"0"	"6"	"26"	"5"	"34"	"5"	"4"	"21"	"9"	"74"	"8"	"78"	"4"	"20"	"3"	"0"	"5"	"2"	"28"	"5"	"0"	"4"	"24"	"64"	"4"	"4"	"92"	"4"	"0"	"69"	"2"	"26"	"88"	"8"	"200"	"0"	"1"	"11"	"0"	"32"	"45"	"574"	"8"	"79"	"3"	"153"	"10"	"30"	"26"	"23"	"39"	"2"	"0"	"13"	"59"	"17"	"7"	"19"	"14"	"7"	"12"	"2"	"1"	"4"	"23"	"63"	"8"	"4"	"0"	"1"	"287"	"21"	"11"	"14"	"27"	"2"	"1"	"5"	"4"	"263"	"3"	"9"	"5"	"0"	"13"	"1"	"32"	"0"	"3"	"24"	"10"	"110"	"85"	"4"	"78"	"9"	"0"	"3"	"35"	"8"	"14"	"34"	"3"	"0"	"32"	"3"	"2"	"5"	"89"	"513"	"16"	"0"	"1"	"47"	"6"	"14"	"32"	"31"	"68"	"19"	"16"	"69"	"31"	"248"	"1"	"1"	"0"	"1"	"2"	"759"	"151"	"9"	"0"	"15"	"3"	"33"	"1"	"21"	"5"	"25"	"0"	"13"	"7"	"1"	"77"	"28"	"1"	"11"	"2"	"22"	"1"	"130"	"12"	"45"	"0"	"0"	"14"	"2"	"15"	"48"	"76"	"180"	"19"	"40"	"5"	"17"	"4"	"15"	"10"	"3"	"14"	"32"	"53"	"2"	"5"	"0"	"4"	"116"	"9"	"11"	"0"	"15"	"67"	"1"	"24"	"9"	"15"	"2"	"0"	"3"	"0"	"17"	"1296"	"19"	"21"	"0"	"41"	"21"	"0"	"64"	"11"	"4"	"19"	"4"	"17"	"0"	"88"	"10"	"107"	"22"	"54"	"36"	"162"	"5"	"2"	"0"	"3"	"1"	"15"	"11"	"14"	"2"	"4"	"0"	"32"	"0"	"108"	"5"	"87"	"3"	"6"	"0"	"3"	"0"	"4"	"48"	"25"	"43"	"8"	"13"	"13"	"62"	"3"	"9"	"1"	"35"	"9"	"1"	"10"	"3"	"61"	"5"	"9"	"1"	"44"	"12"	"23"	"121"	"36"	"40"	"6"	"16"	"0"	"89"	"0"	"14"	"78"	"6"	"5"	"3"	"10"	"0"	"13"	"3"	"1"	"4"	"2"	"0"	"0"	"1"	"17"	"22"	"19"	"9"	"25"	"3"	"22"	"0"	"69"	"3"	"16"	"2"	"13"	"0"	"3"	"18"	"0"	"77"	"27"	"15"	"38"	"36"	"23"	"3"	"40"	"64"	"194"	"71"	"40"	"128"	"16"	"2"	"163"	"45"	"14"	"69"	"21"	"58"	"3"	"33"	"79"	"27"	"7"	"16"	"1"	"138"	"180"	"13"	"17"	"0"	"0"	"0"	"14"	"11"	"375"	"12"	"21"	"17"	"71"	"10"	"21"	"11"	"0"	"12"	"68"	"248"	"121"	"3"	"27"	"73"	"19"	"5"	"2"	"194"	"35"	"1"	"0"	"3"	"0"	"0"	"0"	"0"	"0"	"0"	"0"	"0"	"9"	"32"	"6"	"6"	"0"	"1"	"1"	"0"	"116"	"78"	"19"	"0"	"5"	"19"	"0"	"8"	"11"	"12"	"111"	"0"	"5"	"2"	"170"	"0"	"21"	"78"	"96"	"378"	"2"	"0"	"17"	"489"	"59"	"78"	"2229"	"63"	"40"	"0"	"21"	"26"	"34"	"1"	"2"	"0"	"31"	"5"	"10"	"54"	"29"	"2"	"0"	"12"	"42"	"1"	"503"	"2"	"38"	"9"	"18"	"1"	"3"	"14"	"44"	"6"	"29"	"7"	"3"	"3"	"0"	"0"	"48"	"24"	"81"	"22"	"67"	"11"	"73"	"86"	"8"	"196"	"162"	"19"	"264"	"39"	"8"	"0"	"737"	"4"	"73"	"72"	"17"	"2"	"5"	"15"	"0"	"0"	"16"	"0"	"125"	"76"	"5"	"26"	"437"	"18"	"0"	"2"	"101"	"46"	"1"	"1069"	"19"	"55"	"0"	"22"	"7"	"12"	"76"	"51"	"0"	"2710"	"16"	"1"	"0"	"15"	"407"	"5"	"65"	"15"	"0"	"87"	"63"	"17"	"1"	"2"	"21"	"0"	"0"	"844"	"86"	"9"	"2"	"58"	"29"	"2"	"5"	"11"	"41"	"29"	"0"	"25"	"57"	"3"	"60"	"12"	"7"	"41"	"1"	"0"	"22"	"165"	"307"	"57"	"6"	"26"	"89"	"115"	"30"	"26"	"12"	"156"	"157"	"191"	"5"	"14"	"3"	"116"	"69"	"1"	"76"	"122"	"2"	"12"	"2"	"12"	"8"	"0"	"118"	"2"	"0"	"9"	"0"	"0"	"30"	"103"	"9"	"0"	"28"	"3"	"3"	"13"	"18"	"5"	"4"	"1"	"48"	"2"	"1"	"37"	"18"	"0"	"21"	"146"	"1"	"2"	"15"	"3"	"0"	"5"	"0"	"5"	"1"	"5"	"6"	"0"	"0"	"0"	"0"	"0"	"0"	"5"	"13"	"40"	"2"	"2"	"0"	"0"	"0"	"0"	"17"	"19"	"110"	"9"	"28"	"3"	"3"	"45"	"1"	"0"	"21"	"5"	"184"	"10"	"0"	"156"	"47"	"25"	"29"	"43"	"4"	"103"	"34"	"2"	"2"	"33"	"12"	"56"	"4"	"320"	"3"	"38"	"18"	"3"	"11"	"4"	"9"	"29"	"1"	"0"	"25"	"0"	"0"	"19"	"15"	"11"	"18"	"3"	"1"	"1"	"2"	"8"	"15"	"142"	"32"	"7"	"1"	"8"	"6"	"0"	"0"	"17"	"12"	"8"	"14"	"4"	"0"	"44"	"7"	"19"	"2"	"18"	"14"	"0"	"11"	"55"	"770"	"0"	"0"	"0"	"0"	"0"	"0"	"0"	"0"	"0"	"0"	"0"	"0"	"0"	"0"	"0"	"0"	"0"	"1"	"33"	"34"	"9"	"13"	"182"	"0"	"7"	"39"	"12"	"15"	"9"	"15"	"127"	"33"	"2"	"10"	"0"	"31"	"31"	"0"	"0"	"0"	"0"	"31"	"0"	"4"	"16"	"34"	"3"	"3"	"5"	"15"	"9"	"52"	"0"	"3"	"30"	"247"	"7"	"129"	"1"	"109"	"9"	"5"	"11"	"2"	"51"	"10"	"5"	"27"	"0"	"0"	"25"	"13"	"46"	"10"	"58"	"1"	"139"	"33"	"6"	"9"	"20"	"17"	"48"	"29"	"8"	"0"	"0"	"8"	"17"	"71"	"0"	"4"	"30"	"118"	"81"	"43"	"24"	"0"	"0"	"22"	"4"	"6"	"8"	"13"	"92"	"43"	"6"	"3"	"39"	"3"	"23"	"5"	"0"	"6"	"20"	"19"	"17"	"124"	"38"	"7"	"0"	"1"	"0"	"10"	"0"	"0"	"9"	"21"	"1"	"29"	"678"	"97"	"2"	"2"	"3"	"2"	"2"	"0"	"8"	"117"	"142"	"0"	"2"	"1"	"0"	"0"	"0"	"0"	"0"	"0"	"28"	"39"	"257"	"19"	"79"	"48"	"17"	"41"	"17"	"38"	"11"	"3"	"6"	"0"	"67"	"0"	"152"	"0"	"52"	"1"	"1"	"193"	"8"	"17"	"13"	"185"	"174"	"323"	"0"	"7"	"5"	"43"	"265"	"0"	"0"	"11"	"15"	"7"	"58"	"105"	"19"	"21"	"52"	"17"	"0"	"0"	"56"	"4"	"0"	"66"	"52"	"48"	"4"	"5"	"2"	"11"	"80"	"2"	"28"	"0"	"6"	"31"	"214"	"26"	"91"	"78"	"77"	"7"	"0"	"10"	"12"	"172"	"28"	"1"	"11"	"56"	"45"	"17"	"352"	"8"	"1"	"11"	"2"	"232"	"1"	"171"	"15"	"60"	"654"	"33"	"33"	"37"	"4"	"7"	"54"	"2"	"91"	"32"	"28"	"8"	"5"	"1"	"238"	"14"	"182"	"6"	"17"	"30"	"0"	"6"	"244"	"5"	"60"	"159"	"122"	"73"	"72"	"40"	"39"	"57"	"446"	"841"	"250"	"23"	"116"	"136"	"9"	"192"	"42"	"156"	"27"	"20"	"161"	"325"	"19"	"20"	"106"	"159"	"87"	"3"	"0"	"84"	"245"	"133"	"26"	"54"	"168"	"53"	"44"	"16"	"0"	"87"	"12"	"100"	"15"	"46"	"255"	"9"	"244"	"84"	"14"	"157"	"329"	"56"	"42"	"104"	"39"	"12"	"1"	"89"	"1"	"38"	"1"	"16"	"25"	"162"	"7"	"1"	"56"	"52"	"698"	"23"	"50"	"5"	"7"	"3"	"0"	"242"	"121"	"1"	"0"	"5"	"4"	"4"	"0"	"383"	"0"	"10"	"0"	"0"	"0"	"0"	"0"	"0"	"6"	"0"	"6"	"8"	"1"	"4"	"2"	"0"	"0"	"2"	"202"	"0"	"0"	"74"	"2"	"22"	"1"	"1"	"116"	"10"	"34"	"82"	"3"	"1"	"0"	"0"	"0"	"0"	"1"	"0"	"0"	"6"	"2"	"0"	"0"	"84"	"1"	"7"	"166"	"163"	"60"	"0"	"20"	"25"	"0"	"7"	"34"	"21"	"7"	"0"	"6"	"0"	"0"	"30"	"1"	"2"	"59"	"5"	"88"	"2"	"0"	"0"	"0"	"0"	"280"	"14"	"0"	"77"	"4"	"2"	"20"	"11"	"4"	"202"	"0"	"0"	"0"	"0"	"27"	"0"	"0"	"2"	"3"	"0"	"0"	"0"	"0"	"149"	"0"	"0"	"0"	"98"	"2"	"0"	"1"	"2"	"39"	"0"	"0"	"0"	"18"	"2"	"0"	"0"	"1"	"12"	"25"	"146"	"33"	"27"	"4"	"2"	"0"	"0"	"0"	"0"	"0"	"0"	"0"	"0"	"5"	"0"	"0"	"991"	"8"	"0"	"0"	"0"	"1"	"0"	"0"	"2"	"1"	"61"	"8"	"0"	"0"	"0"	"0"	"1"	"0"	"43"	"2"	"18"	"0"	"34"	"116"	"0"	"0"	"0"	"0"	"0"	"0"	"0"	"0"	"0"	"0"	"0"	"0"	"0"	"0"	"0"	"0"	"0"	"0"	"0"	"0"	"0"	"0"	"1"	"294"	"128"	"4"	"4"	"35"	"4"	"15"	"570"	"2"	"0"	"0"	"144"	"0"	"122"	"0"	"49"	"0"	"0"	"61"	"1"	"0"	"0"	"1"	"55"	"1"	"0"	"2"	"13"	"3"	"0"	"0"	"1"	"2"	"0"	"404"	"0"	"0"	"9"	"0"	"696"	"0"	"0"	"0"	"33"	"56"	"20"	"63"	"16"	"318"	"0"	"2"	"146"	"6"	"6"	"0"	"4"	"151"	"28"	"3"	"1"	"0"	"14"	"2"	"30"	"0"	"1"	"4"	"94"	"15"	"72"	"41"	"3"	"13"	"65"	"14"	"50"	"32"	"0"	"1"	"0"	"32"	"0"	"7"	"0"	"0"	"38"	"0"	"6"	"35"	"2"	"0"	"31"	"76"	"0"	"0"	"0"	"6"	"15"	"0"	"0"	"2"	"7"	"44"	"7"	"4"	"143"	"1"	"5"	"19"	"20"	"22"	"4"	"0"	"2"	"1"	"170"	"51"	"11"	"9"	"18"	"35"	"11"	"2"	"6"	"1"	"8"	"45"	"5"	"28"	"17"	"85"	"10"	"133"	"21"	"12"	"1"	"2"	"59"	"108"	"175"	"28"	"4"	"2"	"2"	"0"	"17"	"7"	"15"	"0"	"3"	"387"	"18"	"32"	"0"	"4"	"10"	"2"	"12"	"17"	"0"	"34"	"53"	"22"	"9"	"80"	"0"	"232"	"6"	"2"	"15"	"1"	"0"	"3"	"31"	"55"	"236"	"100"	"0"	"881"	"68"	"10"	"0"	"493"	"2"	"49"	"12"	"5"	"1"	"87"	"4"	"0"	"15"	"0"	"0"	"55"	"0"	"21"	"83"	"7"	"253"	"4"	"0"	"0"	"0"	"40"	"4"	"5"	"2"	"0"	"0"	"0"	"23"	"35"	"1"	"3"	"44"	"2"	"28"	"2"	"17"	"36"	"23"	"28"	"302"	"0"	"193"	"96"	"12"	"0"	"8"	"0"	"0"	"0"	"146"	"683"	"10"	"2"	"0"	"6"	"8"	"47"	"137"	"12"	"0"	"0"	"0"	"1"	"4"	"62"	"3"	"60"	"93"	"11"	"2"	"8"	"3"	"90"	"4"	"0"	"0"	"16"	"0"	"39"	"27"	"0"	"2"	"15"	"98"	"4"	"21"	"8"	"4"	"0"	"5"	"28"	"4"	"107"	"167"	"3"	"67"	"1"	"1"	"0"	"34"	"8"	"36"	"7"	"31"	"6"	"26"	"1"	"46"	"0"	"0"	"16"	"42"	"20"	"0"	"0"	"100"	"0"	"61"	"18"	"1"	"7"	"29"	"180"	"5"	"15"	"15"	"0"	"0"	"2"	"7"	"35"	"0"	"6"	"11"	"106"	"2"	"58"	"3"	"7"	"0"	"0"	"48"	"0"	"0"	"2"	"18"	"0"	"13"	"1"	"0"	"2"	"0"	"0"	"0"	"0"	"1"	"0"	"0"	"0"	"12"	"1"	"4"	"1"	"1"	"8"	"0"	"1"	"4"	"2"	"0"	"1"	"24"	"12"	"4"	"0"	"0"	"2"	"0"	"2"	"2"	"2"	"14"	"0"	"0"	"0"	"0"	"4"	"25"	"0"	"0"	"4"	"0"	"174"	"0"	"0"	"0"	"1"	"0"	"2"	"581"	"0"	"101"	"0"	"0"	"0"	"37"	"449"	"0"	"1"	"0"	"0"	"0"	"0"	"0"	"0"	"28"	"0"	"3"	"0"	"0"	"0"	"127"	"0"	"42"	"0"	"4897"	"0"	"707"	"2"	"8"	"112"	"0"	"4"	"45"	"9"	"6"	"0"	"3"	"0"	"99"	"4"	"8"	"0"	"5"	"1"	"7"	"7"	"6"	"4"	"78"	"2"	"33"	"46"	"8"	"17"	"30"	"1"	"7"	"127"	"1"	"42"	"0"	"30"	"617"	"7"	"25"	"19"	"34"	"21"	"44"	"0"	"7"	"222"	"35"	"3"	"78"	"25"	"17"	"16"	"2"	"96"	"1"	"1"	"0"	"0"	"18"	"9"	"0"	"0"	"3"	"0"	"0"	"1"	"5"	"5"	"0"	"0"	"0"	"9"	"66"	"25"	"14"	"9"	"0"	"11"	"6"	"3"	"168"	"0"	"10"	"10"	"189"	"32"	"0"	"3"	"0"	"24"	"4"	"4"	"0"	"0"	"0"	"5"	"3"	"1"	"3"	"13"	"1"	"12"	"6"	"0"	"0"	"6"	"0"	"0"	"0"	"0"	"3"	"0"	"0"	"0"	"0"	"0"	"0"	"0"	"3"	"1"	"0"	"0"	"0"	"0"	"2"	"0"	"0"	"1"	"1"	"0"	"4"	"0"	"0"	"2"	"2"	"14"	"3"	"0"	"14"	"0"	"0"	"0"	"0"	"0"	"2"	"0"	"0"	"4"	"1"	"1"	"1"	"0"	"0"	"2"	"0"	"0"	"0"	"0"	"1"	"0"	"0"	"0"	"1"	"4"	"0"	"29"	"1"	"25"	"5"	"2"	"1"	"0"	"1"	"1"	"0"	"0"	"0"	"10"	"0"	"0"	"1"	"4"	"0"	"0"	"0"	"0"	"0"	"0"	"0"	"0"	"0"	"0"	"0"	"0"	"0"	"0"	"0"	"5"	"0"	"0"	"0"	"0"	"0"	"0"	"37"	"1"	"0"	"0"	"0"	"0"	"0"	"0"	"0"	"0"	"6"	"0"	"0"	"0"	"1"	"18"	"0"	"1"	"0"	"0"	"0"	"0"	"0"	"0"	"0"	"0"	"0"	"0"	"0"	"0"	"0"	"11"	"0"	"0"	"0"	"1"	"0"	"0"	"1"	"0"	"0"	"0"	"5"	"1"	"0"	"1"	"1"	"0"	"0"	"3"	"0"	"306"	"0"	"0"	"7"	"11"	"0"	"0"	"0"	"42"	"6"	"56"	"0"	"4"	"3"	"9"	"3"	"0"	"0"	"19"	"1"	"3"	"1"	"1"	"1"	"0"	"7"	"1"	"0"	"4"	"1"	"0"	"1"	"0"	"6"	"0"	"2"	"0"	"0"	"2"	"9"	"2"	"0"	"0"	"3"	"5"	"32"	"0"	"0"	"2"	"7"	"0"	"1"	"6648"	"1"	"0"	"0"	"0"	"6"	"5"	"3"	"1"	"6"	"0"	"0"	"10"	"0"	"3"	"0"	"0"	"0"	"0"	"0"	"0"	"1"	"2"	"0"	"0"	"0"	"0"	"0"	"0"	"0"	"0"	"0"	"3"	"0"	"0"	"10"	"0"	"0"	"0"	"0"	"0"	"0"	"0"	"6"	"3"	"1"	"4"	"0"	"0"	"2"	"1"	"8"	"2"	"1"	"0"	"0"	"9"	"0"	"4"	"0"	"2"	"2"	"0"	"1"	"31"	"1"	"0"	"1"	"2"	"0"	"0"	"0"	"0"	"2832"	"16"	"6"	"5"	"4"	"12"	"9"	"0"	"1"	"0"	"0"	"13"	"108"	"0"	"4"	"29"	"6"	"11"	"17"	"15"	"11"	"8"	"31"	"79"	"121"	"73"	"11"	"0"	"4"	"0"	"18"	"33"	"0"	"73"	"113"	"40"	"23"	"0"	"110"	"44"	"30"	"5"	"3"	"17"	"4"	"67"	"7"	"89"	"12"	"13"	"53"	"93"	"2"	"220"	"4"	"126"	"9"	"194"	"768"	"88"	"1"	"1"	"108"	"81"	"31"	"879"	"68"	"103"	"75"	"2"	"1"	"27"	"8"	"1"	"0"	"0"	"0"	"14"	"8"	"7"	"4"	"0"	"0"	"4"	"0"	"0"	"0"	"1"	"1"	"5"	"0"	"81"	"17"	"0"	"0"	"0"	"4"	"24"	"1"	"18"	"0"	"6"	"1"	"0"	"0"	"0"	"0"	"0"	"0"	"1"	"0"	"0"	"0"	"0"	"0"	"0"	"11"	"0"	"1"	"0"	"0"	"0"	"1"	"38"	"0"	"15"	"164"	"0"	"0"	"8"	"4"	"0"	"312"	"2"	"0"	"0"	"0"	"0"	"0"	"0"	"0"	"0"	"0"	"0"	"1"	"0"	"0"	"0"	"0"	"0"	"0"	"0"	"0"	"0"	"0"	"0"	"0"	"0"	"1"	"0"	"0"	"0"	"0"	"0"	"0"	"0"	"0"	"1"	"0"	"0"	"0"	"0"	"0"	"0"	"0"	"0"	"1"	"0"	"0"	"0"	"0"	"0"	"0"	"0"	"0"	"0"	"0"	"0"	"0"	"0"	"0"	"33"	"6"	"39"	"0"	"18"	"2"	"89"	"0"	"0"	"44"	"30"	"0"	"1"	"168"	"8"	"101"	"56"	"47"	"98"	"12"	"1"	"14"	"7"	"29"	"9"	"79"	"4"	"14"	"0"	"242"	"25"	"7"	"1"	"4"	"2"	"1"	"23"	"16"	"110"	"0"	"0"	"0"	"72"	"0"	"0"	"0"	"33"	"17"	"1"	"0"	"0"	"22"	"58"	"13"	"6"	"1"	"7"	"0"	"3"	"1"	"0"	"0"	"1"	"0"	"1"	"1"	"0"	"1"	"1"	"0"	"2"	"18"	"63"	"117"	"59"	"16"	"168"	"9"	"6"	"10"	"158"	"445"	"117"	"5"	"5"	"25"	"2"	"19"	"16"	"85"	"69"	"136"	"59"	"8"	"8"	"25"	"130"	"22"	"31"	"63"	"9"	"60"	"5"	"13"	"0"	"9"	"0"	"76"	"4087"	"29"	"8"	"13"	"2"	"22"	"127"	"5"	"0"	"1023"	"43"	"92"	"137"	"11"	"11"	"352"	"1"	"139"	"1"	"2"	"8"	"91"	"49"	"0"	"3"	"276"	"0"	"23"	"59"	"242"	"139"	"21"	"143"	"23"	"99"	"335"	"315"	"38"	"165"	"245"	"1"	"0"	"80"	"14"	"14"	"16"	"283"	"15"	"16"	"4"	"56"	"6"	"4"	"10"	"0"	"17"	"8"	"23"	"78"	"4"	"30"	"41"	"23"	"135"	"198"	"4"	"45"	"69"	"16"	"10"	"19"	"0"	"48"	"34"	"21"	"26"	"86"	"8"	"17"	"8"	"0"	"9"	"10"	"483"	"73"	"137"	"1"	"2"	"62"	"5"	"61"	"25"	"23"	"2"	"1"	"29"	"36"	"17"	"1"	"133"	"6"	"38"	"3"	"68"	"55"	"55"	"18"	"90"	"33"	"491"	"8"	"0"	"7"	"26"	"17"	"12"	"10"	"0"	"0"	"0"	"2"	"0"	"0"	"1"	"0"	"2"	"0"	"57"	"12"	"40"	"130"	"10"	"242"	"1"	"15"	"48"	"117"	"29"	"0"	"57"	"6"	"69"	"131"	"4"	"0"	"1"	"1"	"128"	"7"	"0"	"7"	"9"	"5"	"8"	"90"	"38"	"8"	"215"	"158"	"3"	"28"	"1"	"15"	"93"	"137"	"33"	"1"	"58"	"0"	"0"	"30"	"0"	"0"	"2"	"4"	"4"	"0"	"3"	"1"	"0"	"6"	"19"	"8"	"8"	"0"	"29"	"37"	"222"	"159"	"1"	"1"	"46"	"1"	"6"	"20"	"33"	"1"	"38"	"40"	"31"	"12"	"97"	"1039"	"1"	"10"	"23"	"119"	"13"	"20"	"0"	"1"	"18"	"0"	"0"	"0"	"0"	"0"	"0"	"0"	"0"	"0"	"0"	"0"	"0"	"0"	"0"	"0"	"0"	"0"	"1"	"0"	"0"	"0"	"0"	"53"	"2"	"3"	"2"	"8"	"8"	"12"	"22"	"1"	"82"	"14"	"2"	"16"	"132"	"0"	"0"	"17"	"76"	"4"	"1"	"0"	"1"	"0"	"5"	"0"	"1"	"9"	"0"	"1"	"25"	"5"	"7"	"4"	"92"	"8"	"7"	"35"	"12"	"0"	"9"	"212"	"6"	"78"	"28"	"2"	"37"	"17"	"0"	"0"	"2"	"3"	"126"	"0"	"42"	"0"	"0"	"324"	"8"	"22"	"30"	"2"	"7"	"0"	"38"	"11"	"0"	"17"	"0"	"0"	"0"	"3"	"6"	"7"	"0"	"1"	"8"	"9"	"23"	"46"	"2"	"29"	"13"	"0"	"3"	"0"	"0"	"0"	"72"	"1"	"149"	"95"	"1056"	"96"	"3"	"15"	"0"	"6"	"0"	"0"	"5"	"13"	"40"	"66"	"25"	"21"	"23"	"0"	"4"	"0"	"4"	"0"	"27"	"5"	"22"	"7"	"17"	"752"	"8"	"80"	"25"	"27"	"8"	"22"	"17"	"7"	"25"	"0"	"0"	"1"	"39"	"2"	"8"	"22"	"1"	"2"	"7"	"12"	"35"	"974"	"57"	"28"	"33"	"1"	"3"	"23"	"6"	"7"	"19"	"4"	"1"	"6"	"1"	"46"	"0"	"0"	"0"	"1"	"0"	"0"	"7"	"0"	"11"	"360"	"17"	"103"	"177"	"8"	"121"	"33"	"206"	"24"	"41"	"0"	"319"	"123"	"24"	"40"	"51"	"5"	"2"	"0"	"147"	"10"	"14"	"0"	"1"	"25"	"55"	"22"	"1"	"5"	"0"	"37"	"0"	"20"	"10"	"4"	"63"	"27"	"4"	"20"	"0"	"24"	"0"	"3"	"6"	"3"	"2"	"5"	"6"	"5"	"0"	"10"	"5"	"6"	"4"	"54"	"7"	"2"	"27"	"556"	"8"	"103"	"28"	"328"	"55"	"0"	"84"	"477"	"104"	"33"	"0"	"3"	"402"	"3"	"13"	"37"	"47"	"0"	"14"	"74"	"143"	"1"	"45"	"8"	"66"	"0"	"0"	"3"	"1"	"0"	"0"	"12"	"23"	"0"	"0"	"0"	"0"	"2"	"4"	"15"	"0"	"29"	"11"	"36"	"3"	"37"	"256"	"0"	"0"	"0"	"28"	"8"	"0"	"15"	"0"	"294"	"188"	"15"	"1"	"0"	"0"	"0"	"0"	"17"	"65"	"52"	"122"	"11"	"0"	"20"	"2"	"3"	"0"	"1"	"0"	"3"	"16"	"7"	"19"	"2"	"19"	"0"	"99"	"16"	"40"	"29"	"0"	"5"	"25"	"84"	"270"	"141"	"743"	"156"	"70"	"57"	"85"	"57"	"120"	"9"	"27"	"82"	"196"	"0"	"0"	"0"	"83"	"10"	"38"	"56"	"69"	"6"	"6"	"2"	"1"	"0"	"6"	"103"	"247"	"178"	"163"	"85"	"122"	"52"	"49"	"19"	"18"	"2"	"0"	"0"	"0"	"344"	"725"	"7"	"83"	"12"	"0"	"0"	"0"	"1"	"0"	"0"	"0"	"0"	"1"	"76"	"36"	"52"	"39"	"162"	"50"	"27"	"12"	"0"	"0"	"7"	"34"	"0"	"0"	"0"	"24"	"3"	"0"	"3"	"1"	"302"	"71"	"30"	"2"	"26"	"37"	"298"	"7"	"3"	"6"	"11"	"181"	"83"	"261"	"2"	"27"	"0"	"162"	"2"	"13"	"2"	"9"	"5"	"46"	"52"	"0"	"2"	"18"	"0"	"259"	"102"	"0"	"1"	"7"	"1"	"1"	"62"	"4215"	"1"	"0"	"0"	"0"	"4"	"12"	"72"	"0"	"0"	"3"	"159"	"10"	"3"	"49"	"5"	"54"	"102"	"5"	"460"	"0"	"0"	"0"	"255"	"7"	"4"	"50"	"1"	"1"	"405"	"20"	"0"	"5"	"167"	"790"	"5"	"7"	"2"	"12"	"29"	"86"	"29"	"2"	"36"	"23"	"30"	"1"	"6"	"0"	"0"	"21"	"1"	"0"	"37"	"32"	"12"	"1"	"121"	"1"	"2"	"0"	"0"	"16"	"0"	"1"	"4"	"6"	"12"	"4"	"0"	"3"	"0"	"0"	"4"	"0"	"5"	"4"	"13"	"0"	"0"	"10"	"9"	"17"	"102"	"37"	"8"	"12"	"10"	"0"	"32"	"52"	"1"	"2"	"12"	"4"	"0"	"2080"	"5"	"0"	"120"	"22"	"2"	"15"	"14"	"40"	"92"	"150"	"71"	"9"	"0"	"0"	"0"	"2"	"0"	"0"	"0"	"0"	"2"	"515"	"0"	"7"	"68"	"14"	"1"	"8"	"10"	"2"	"3"	"3"	"0"	"2"	"0"	"29"	"3"	"8"	"0"	"0"	"3"	"3"	"3"	"15"	"24"	"141"	"61"	"9"	"5"	"2"	"0"	"0"	"1"	"102"	"0"	"1"	"5"	"5"	"1025"	"82"	"0"	"142"	"19"	"1"	"2"	"217"	"0"	"50"	"63"	"120"	"1"	"96"	"0"	"0"	"0"	"0"	"3"	"0"	"0"	"2"	"0"	"1"	"11"	"0"	"1"	"1"	"0"	"0"	"0"	"3"	"22"	"222"	"0"	"73"	"2"	"6"	"0"	"5"	"0"	"6"	"0"	"18"	"6"	"0"	"3"	"1"	"0"	"0"	"1064"	"5"	"5"	"305"	"81"	"0"	"0"	"4"	"238"	"0"	"1"	"12"	"6"	"0"	"0"	"0"	"0"	"0"	"1"	"0"	"1"	"0"	"2"	"2"	"479"	"2"	"267"	"2"	"4"	"2"	"17"	"118"	"1"	"0"	"36"	"26"	"46"	"2"	"0"	"0"	"3"	"0"	"0"	"0"	"7"	"0"	"0"	"8"	"34"	"20"	"21"	"7"	"11"	"1"	"0"	"24"	"109"	"0"	"63"	"13"	"76"	"1440"	"203"	"287"	"178"	"70"	"0"	"125"	"98"	"1"	"15"	"7"	"0"	"0"	"0"	"10"	"0"	"1"	"0"	"0"	"1"	"0"	"6"	"0"	"0"	"2"	"0"	"0"	"0"	"2"	"0"	"12"	"0"	"0"	"1"	"5"	"3"	"4"	"1"	"0"	"4"	"0"	"2"	"0"	"0"	"8"	"22"	"37"	"37"	"79"	"67"	"174"	"0"	"0"	"0"	"1"	"0"	"0"	"0"	"0"	"0"	"2"	"0"	"0"	"0"	"1"	"1"	"0"	"0"	"0"	"1"	"0"	"2"	"2"	"5"	"1"	"1"	"15"	"0"	"1"	"2"	"0"	"0"	"0"	"19"	"1"	"0"	"4"	"3"	"0"	"36"	"2"	"17"	"0"	"16"	"0"	"0"	"0"	"0"	"3"	"7"	"3"	"0"	"0"	"2"	"19"	"2"	"224"	"8"	"0"	"0"	"2"	"1"	"1"	"6"	"3"	"0"	"0"	"0"	"2"	"0"	"2"	"0"	"0"	"0"	"0"	"7"	"3"	"0"	"0"	"0"	"0"	"5"	"5"	"5970"	"3"	"13"	"0"	"0"	"4"	"3"	"7"	"3"	"5"	"8"	"3"	"0"	"13"	"1"	"37"	"0"	"2"	"0"	"0"	"0"	"1"	"579"	"0"	"107"	"2"	"245"	"3"	"1"	"1"	"20"	"8"	"1"	"0"	"0"	"0"	"0"	"4"	"1"	"3"	"1"	"0"	"0"	"0"	"0"	"138"	"112"	"157"	"0"	"87"	"100"	"24"	"11"	"7"	"14"	"0"	"3"	"199"	"0"	"22"	"17"	"4"	"5"	"85"	"150"	"66"	"53"	"47"	"0"	"0"	"1"	"0"	"0"	"1"	"2"	"25"	"117"	"378"	"3"	"0"	"6"	"5"	"8"	"10"	"11"	"10"	"9"	"0"	"0"	"0"	"17"	"5"	"0"	"35"	"133"	"62"	"17"	"1"	"12"	"484"	"0"	"0"	"28"	"3"	"2"	"0"	"0"	"4"	"0"	"0"	"1"	"1"	"5"	"2"	"0"	"0"	"2"	"1"	"1"	"4"	"2"	"2"	"0"	"0"	"0"	"8"	"0"	"304"	"22"	"162"	"67"	"23"	"47"	"0"	"0"	"0"	"2"	"0"	"0"	"0"	"1"	"7"	"2"	"2"	"281"	"0"	"15"	"37"	"5"	"131"	"7"	"1"	"2"	"49"	"12"	"0"	"21"	"37"	"21"	"9"	"1"	"8"	"165"	"4"	"3"	"22"	"19"	"10"	"83"	"1"	"135"	"19"	"0"	"39"	"5"	"17"	"2"	"11"	"3"	"18"	"2"	"0"	"0"	"28"	"12"	"2"	"0"	"14"	"1303"	"50"	"1"	"0"	"0"	"0"	"1"	"2"	"0"	"99"	"2"	"1"	"37"	"15"	"10"	"6"	"127"	"14"	"31"	"24"	"74"	"137"	"0"	"0"	"65"	"34"	"0"	"1"	"0"	"1"	"52"	"2"	"6"	"14"	"2"	"46"	"72"	"88"	"7"	"54"	"0"	"86"	"0"	"0"	"6"	"75"	"12"	"3"	"27"	"9"	"108"	"0"	"0"	"2"	"0"	"2"	"14"	"23"	"0"	"2"	"5"	"33"	"9"	"0"	"28"	"6"	"283"	"47"	"67"	"1"	"14"	"46"	"1"	"25"	"114"	"4"	"1"	"22"	"18"	"18"	"25"	"4"	"21"	"5"	"4"	"15"	"19"	"8"	"0"	"4"	"34"	"6"	"23"	"1"	"40"	"72"	"37"	"11"	"0"	"0"	"2"	"44"	"28"	"20"	"418"	"15"	"7"	"16"	"1"	"5"	"0"	"1"	"1"	"4"	"85"	"6"	"3"	"11"	"5"	"37"	"14"	"60"	"4"	"1"	"3"	"4"	"86"	"1"	"0"	"2"	"8"	"66"	"13"	"12"	"18"	"52"	"75"	"75"	"1"	"14"	"4"	"35"	"28"	"0"	"0"	"19"	"63"	"14"	"37"	"3"	"15"	"53"	"6"	"17"	"31"	"29"	"1"	"0"	"77"	"23"	"23"	"13"	"8"	"2"	"235"	"1"	"23"	"7"	"36"	"4"	"5"	"54"	"17"	"190"	"2"	"38"	"45"	"6"	"3"	"116"	"40"	"41"	"24"	"1"	"4"	"28"	"5"	"22"	"4"	"5"	"28"	"1"	"25"	"41"	"3"	"0"	"2"	"4"	"7"	"16"	"0"	"5"	"14"	"6"	"1"	"4"	"28"	"12"	"29"	"2"	"32"	"5"	"6"	"1"	"2"	"2"	"2"	"16"	"3"	"6"	"11"	"77"	"1"	"1"	"78"	"17"	"46"	"2"	"7"	"79"	"4"	"0"	"15"	"32"	"84"	"29"	"5"	"14"	"0"	"7"	"3"	"74"	"46"	"3"	"43"	"38"	"83"	"23"	"5"	"4"	"69"	"15"	"6"	"50"	"0"	"35"	"65"	"4"	"3"	"65"	"0"	"1"	"7"	"7"	"13"	"0"	"24"	"0"	"31"	"185"	"62"	"14"	"9"	"0"	"14"	"4"	"5"	"15"	"101"	"62"	"10"	"50"	"2"	"58"	"14"	"7"	"0"	"0"	"3"	"4"	"9"	"4"	"21"	"53"	"0"	"0"	"19"	"1"	"5"	"14"	"8"	"0"	"25"	"0"	"12"	"6"	"33"	"35"	"343"	"19"	"7"	"3"	"233"	"12"	"3"	"0"	"74"	"26"	"35"	"4"	"9"	"9"	"0"	"26"	"21"	"3"	"0"	"142"	"75"	"10"	"1"	"20"	"0"	"1"	"0"	"63"	"2"	"18"	"3"	"23"	"1118"	"158"	"28"	"3"	"7"	"5"	"184"	"8"	"38"	"1"	"43"	"11"	"9"	"8"	"64"	"0"	"16"	"4"	"6"	"8"	"15"	"4"	"52"	"149"	"6"	"120"	"50"	"182"	"7"	"2"	"20"	"13"	"127"	"16"	"0"	"0"	"20"	"1"	"21"	"6"	"310"	"36"	"35"	"33"	"7"	"5"	"1"	"5"	"11"	"10"	"2"	"136"	"7"	"3"	"3"	"43"	"1"	"2"	"11"	"1"	"1"	"0"	"37"	"3"	"52"	"5"	"11"	"240"	"0"	"0"	"79"	"12"	"5"	"9"	"11"	"21"	"0"	"0"	"3"	"3"	"5"	"3"	"0"	"5"	"11"	"2"	"13"	"3"	"10"	"2"	"6"	"21"	"17"	"10"	"0"	"15"	"112"	"53"	"0"	"0"	"0"	"76"	"13"	"160"	"2"	"58"	"20"	"5"	"3"	"24"	"135"	"221"	"87"	"321"	"195"	"17"	"0"	"0"	"0"	"1"	"11"	"3"	"0"	"0"	"0"	"0"	"2"	"1"	"0"	"127"	"0"	"0"	"2"	"1"	"0"	"0"	"0"	"0"	"0"	"0"	"0"	"3"	"0"	"0"	"89"	"5"	"0"	"0"	"0"	"0"	"0"	"0"	"0"	"0"	"0"	"1"	"0"	"6"	"1"	"3"	"0"	"0"	"0"	"0"	"3"	"0"	"1"	"0"	"0"	"0"	"0"	"0"	"0"	"0"	"0"	"1"	"0"	"95"	"1"	"0"	"2"	"1"	"0"	"1"	"0"	"1"	"1"	"0"	"3"	"2"	"0"	"3"	"2"	"5"	"3"	"2"	"0"	"2"	"1"	"0"	"0"	"3"	"6"	"0"	"0"	"0"	"272"	"134"	"1"	"0"	"46"	"325"	"35"	"4"	"36"	"9"	"60"	"1"	"2"	"7"	"4"	"2"	"0"	"1"	"0"	"0"	"0"	"3"	"0"	"15"	"1"	"3"	"0"	"1"	"1"	"0"	"0"	"4"	"15"	"2"	"1"	"0"	"0"	"0"	"0"	"0"	"1"	"0"	"2"	"22"	"5"	"1"	"0"	"10"	"0"	"1"	"11"	"7"	"35"	"103"	"0"	"1"	"0"	"5"	"31"	"0"	"0"	"0"	"0"	"4"	"0"	"11"	"5"	"8"	"5"	"1"	"0"	"6"	"2"	"0"	"0"	"0"	"7"	"3"	"1"	"0"	"0"	"9"	"59"	"43"	"77"	"1"	"2"	"10"	"48"	"1"	"6"	"3"	"0"	"52"	"0"	"0"	"2"	"0"	"0"	"0"	"0"	"46"	"0"	"0"	"0"	"0"	"0"	"7"	"8"	"13"	"4"	"4"	"2"	"0"	"0"	"3"	"1"	"0"	"103"	"0"	"51"	"19"	"148"	"72"	"15"	"6"	"0"	"80"	"0"	"0"	"51"	"10"	"0"	"16"	"10"	"379"	"0"	"1"	"1"	"86"	"17"	"0"	"132"	"38"	"479"	"12"	"44"	"0"	"12"	"98"	"13"	"2"	"122"	"25"	"38"	"21"	"9"	"2"	"2"	"8"	"323"	"101"	"77"	"14"	"0"	"5"	"3"	"0"	"0"	"2"	"0"	"0"	"0"	"0"	"0"	"101"	"1"	"19"	"14"	"1"	"67"	"0"	"0"	"105"	"625"	"40"	"1"	"69"	"4"	"3"	"0"	"0"	"58"	"3"	"1"	"0"	"3"	"21"	"3"	"1"	"2"	"0"	"4"	"0"	"4"	"20"	"1"	"3"	"0"	"5"	"0"	"0"	"145"	"0"	"0"	"0"	"1"	"0"	"0"	"0"	"7"	"3"	"0"	"0"	"0"	"1"	"0"	"0"	"0"	"0"	"1"	"0"	"1"	"0"	"1"	"0"	"0"	"5"	"0"	"0"	"163"	"5"	"0"	"5"	"0"	"0"	"0"	"0"	"2"	"10"	"1"	"0"	"0"	"3"	"5"	"0"	"4"	"2"	"0"	"0"	"0"	"0"	"0"	"0"	"40"	"10"	"0"	"2"	"2"	"0"	"0"	"75"	"0"	"3"	"0"	"1"	"0"	"0"	"5"	"1"	"3"	"2"	"2"	"0"	"0"	"0"	"0"	"2"	"2"	"0"	"0"	"0"	"8"	"1"	"0"	"0"	"1215"	"246"	"145"	"25"	"81"	"103"	"293"	"0"	"0"	"4"	"47"	"24"	"0"	"0"	"18"	"0"	"0"	"3"	"1"	"0"	"9"	"5"	"3"	"0"	"0"	"0"	"0"	"0"	"0"	"34"	"2"	"0"	"2"	"3"	"0"	"0"	"0"	"0"	"4"	"2"	"2"	"15"	"219"	"54"	"14"	"4"	"0"	"0"	"0"	"4"	"3"	"0"	"0"	"0"	"0"	"0"	"133"	"83"	"0"	"0"	"0"	"3"	"0"	"0"	"47"	"68"	"0"	"1"	"0"	"11"	"0"	"0"	"0"	"0"	"0"	"0"	"2"	"209"	"7"	"4669"	"0"	"0"	"0"	"0"	"0"	"0"	"4"	"0"	"5"	"2"	"191"	"0"	"4"	"0"	"18"	"0"	"0"	"4"	"0"	"2"	"0"	"0"	"1"	"0"	"4"	"1"	"6"	"15"	"0"	"2"	"4"	"0"	"0"	"0"	"0"	"0"	"5"	"7"	"24"	"0"	"2"	"43"	"2"	"2"	"0"	"2"	"2"	"0"	"0"	"1"	"0"	"74"	"18"	"1"	"1"	"3"	"0"	"17"	"0"	"0"	"6"	"0"	"7"	"0"	"0"	"2"	"1"	"4"	"0"	"0"	"0"	"1"	"0"	"1"	"0"	"1"	"0"	"2"	"4"	"0"	"0"	"64"	"46"	"8"	"0"	"0"	"4"	"2"	"0"	"0"	"0"	"0"	"0"	"1"	"0"	"0"	"0"	"1"	"0"	"0"	"1"	"1"	"0"	"0"	"0"	"9"	"0"	"0"	"0"	"0"	"0"	"0"	"0"	"1"	"570"	"59"	"0"	"5"	"0"	"0"	"0"	"2"	"0"	"0"	"0"	"0"	"40"	"56"	"0"	"3"	"1"	"0"	"0"	"40"	"0"	"0"	"0"	"2"	"0"	"0"	"0"	"0"	"0"	"0"	"0"	"0"	"0"	"65"	"0"	"0"	"1"	"0"	"1"	"67"	"0"	"0"	"133"	"119"	"29"	"22"	"13"	"0"	"0"	"0"	"0"	"2"	"0"	"0"	"3"	"0"	"0"	"0"	"0"	"0"	"0"	"1"	"3"	"0"	"18"	"35"	"0"	"0"	"0"	"1"	"0"	"0"	"22"	"0"	"2"	"542"	"4"	"0"	"17"	"0"	"0"	"0"	"6"	"0"	"2"	"1"	"0"	"5"	"1"	"4"	"4"	"0"	"4"	"0"	"0"	"0"	"0"	"0"	"0"	"0"	"0"	"0"	"0"	"0"	"0"	"4"	"0"	"175"	"1"	"1"	"1"	"4"	"0"	"14"	"0"	"0"	"0"	"4"	"1"	"14"	"8"	"0"	"3"	"2"	"3"	"0"	"22"	"1"	"0"	"47"	"0"	"0"	"0"	"0"	"1"	"0"	"0"	"0"	"1"	"0"	"0"	"2"	"0"	"0"	"2"	"1"	"1"	"0"	"1"	"0"	"0"	"0"	"1"	"0"	"0"	"1"	"0"	"0"	"32"	"0"	"10"	"141"	"52"	"3"	"13"	"6"	"33"	"0"	"8"	"8"	"404"	"49"	"18"	"166"	"0"	"0"	"0"	"1"	"1"	"1"	"1"	"1"	"0"	"1"	"0"	"1"	"0"	"3"	"0"	"2"	"76"	"138"	"2827"	"4"	"6"	"19"	"23"	"27"	"6"	"24"	"6"	"23"	"34"	"0"	"116"	"967"	"33"	"0"	"0"	"0"	"0"	"0"	"0"	"4"	"0"	"0"	"0"	"1"	"4"	"0"	"0"	"0"	"0"	"0"	"0"	"0"	"0"	"0"	"0"	"1"	"7"	"0"	"0"	"0"	"0"	"0"	"0"	"0"	"1"	"265"	"0"	"1"	"0"	"0"	"0"	"3"	"2"	"0"	"0"	"0"	"5"	"0"	"0"	"0"	"0"	"0"	"1"	"0"	"1"	"1"	"3"	"9"	"1"	"19"	"0"	"0"	"3"	"1"	"0"	"0"	"4"	"0"	"0"	"1"	"0"	"0"	"1"	"181"	"1"	"15"	"0"	"0"	"2"	"1"	"0"	"0"	"0"	"1"	"1"	"1"	"0"	"0"	"4"	"2"	"0"	"0"	"0"	"331"	"1"	"8"	"0"	"2"	"3"	"184"	"0"	"0"	"3"	"205"	"290"	"0"	"0"	"0"	"1"	"0"	"4"	"0"	"1"	"0"	"4"	"0"	"1"	"45"	"17"	"0"	"8"	"0"	"0"	"0"	"0"	"5"	"0"	"0"	"0"	"1"	"3"	"11"	"21"	"26"	"1"	"19"	"3"	"1"	"1"	"3"	"0"	"2"	"2"	"1"	"0"	"0"	"2"	"1"	"2"	"6"	"0"	"29"	"0"	"31"	"20"	"34"	"4"	"0"	"0"	"1"	"0"	"0"	"0"	"1"	"34"	"85"	"13"	"103"	"1"	"0"	"0"	"3"	"1"	"0"	"0"	"0"	"0"	"0"	"0"	"0"	"0"	"0"	"0"	"0"	"15"	"0"	"0"	"0"	"1"	"1"	"0"	"0"	"0"	"0"	"0"	"0"	"0"	"0"	"0"	"0"	"0"	"0"	"3"	"0"	"0"	"0"	"0"	"1"	"8"	"0"	"0"	"0"	"0"	"0"	"1"	"0"	"0"	"0"	"0"	"1"	"1"	"0"	"0"	"2"	"3"	"0"	"0"	"0"	"0"	"2"	"0"	"1"	"0"	"0"	"0"	"0"	"0"	"0"	"0"	"0"	"0"	"0"	"0"	"0"	"0"	"0"	"0"	"0"	"1"	"2"	"0"	"1"	"0"	"0"	"0"	"0"	"8"	"1"	"0"	"0"	"0"	"423"	"0"	"2"	"0"	"0"	"0"	"2"	"1"	"0"	"0"	"0"	"0"	"0"	"0"	"0"	"0"	"0"	"0"	"0"	"0"	"0"	"1"	"1"	"0"	"0"	"2"	"1"	"0"	"0"	"0"	"0"	"3"	"0"	"1"	"0"	"0"	"0"	"0"	"1"	"0"	"0"	"6"	"136"	"50"	"0"	"2"	"0"	"1"	"1"	"0"	"2"	"0"	"0"	"0"	"0"	"0"	"0"	"3"	"0"	"0"	"0"	"0"	"0"	"4"	"0"	"0"	"0"	"0"	"0"	"0"	"0"	"2"	"4"	"1"	"0"	"0"	"2"	"0"	"0"	"0"	"0"	"1"	"2"	"0"	"1"	"0"	"0"	"0"	"0"	"0"	"0"	"0"	"0"	"0"	"0"	"0"	"0"	"0"	"0"	"0"	"0"	"0"	"7"	"0"	"0"	"0"	"0"	"0"	"0"	"7"	"0"	"0"	"0"	"2"	"1"	"0"	"0"	"0"	"0"	"0"	"0"	"0"	"0"	"0"	"0"	"0"	"0"	"0"	"2"	"3"	"0"	"0"	"3"	"0"	"1"	"0"	"0"	"2"	"1"	"0"	"0"	"0"	"0"	"0"	"0"	"0"	"0"	"0"	"3"	"2"	"0"	"0"	"0"	"0"	"0"	"0"	"2"	"1"	"0"	"1"	"0"	"1"	"0"	"1"	"0"	"0"	"0"	"0"	"0"	"0"	"0"	"0"	"0"	"0"	"0"	"1"	"0"	"0"	"0"	"0"	"0"	"0"	"1"	"3"	"0"	"0"	"0"	"104"	"1"	"0"	"0"	"0"	"0"	"0"	"0"	"0"	"0"	"0"	"0"	"0"	"0"	"0"	"0"	"0"	"0"	"0"	"0"	"2"	"0"	"23"	"0"	"0"	"1"	"5"	"0"	"0"	"0"	"5"	"48"	"0"	"5"	"0"	"0"	"0"	"0"	"1"	"0"	"0"	"0"	"0"	"0"	"80"	"1234"	"0"	"0"	"0"	"0"	"0"	"0"	"436"	"0"	"190"	"2"	"0"	"4"	"1"	"12"	"0"	"0"	"0"	"0"	"0"	"233"	"0"	"4"	"0"	"0"	"0"	"0"	"0"	"0"	"0"	"1"	"0"	"0"	"0"	"0"	"0"	"0"	"0"	"0"	"0"	"0"	"1"	"0"	"0"	"0"	"0"	"1"	"6"	"0"	"0"	"0"	"1"	"0"	"0"	"27"	"139"	"0"	"0"	"0"	"0"	"0"	"0"	"0"	"0"	"1"	"1"	"26"	"229"	"0"	"0"	"3"	"0"	"0"	"0"	"2"	"5"	"0"	"7"	"98"	"0"	"24"	"0"	"2"	"1"	"9"	"11"	"0"	"11"	"1"	"0"	"1"	"0"	"0"	"1"	"0"	"0"	"3"	"0"	"0"	"0"	"0"	"0"	"0"	"0"	"0"	"0"	"1"	"0"	"1"	"0"	"0"	"0"	"0"	"0"	"0"	"0"	"2"	"0"	"0"	"0"	"0"	"1"	"0"	"0"	"11"	"1"	"0"	"0"	"0"	"0"	"0"	"1"	"4"	"2"	"0"	"2"	"0"	"0"	"0"	"0"	"5"	"2"	"2"	"1"	"1"	"0"	"0"	"0"	"0"	"0"	"1"	"3"	"0"	"17"	"0"	"1"	"0"	"2"	"3"	"0"	"0"	"0"	"0"	"0"	"0"	"1"	"0"	"0"	"0"	"0"	"0"	"4"	"0"	"0"	"5"	"0"	"0"	"0"	"0"	"0"	"0"	"2"	"2"	"0"	"0"	"0"	"3"	"0"	"0"	"0"	"0"	"17"	"0"	"0"	"0"	"0"	"0"	"0"	"0"	"65"	"2"	"1"	"0"	"0"	"4"	"5"	"1"	"0"	"0"	"1"	"0"	"0"	"0"	"5"	"0"	"1"	"0"	"1"	"0"	"0"	"0"	"1"	"0"	"0"	"5"	"17"	"1"	"0"	"0"	"0"	"23"	"0"	"1"	"0"	"0"	"0"	"0"	"0"	"9"	"2"	"11"	"0"	"8"	"0"	"13"	"119"	"1"	"0"	"0"	"1"	"0"	"0"	"0"	"0"	"2"	"6"	"0"	"0"	"1"	"1"	"3"	"0"	"0"	"1"	"0"	"0"	"0"	"0"	"0"	"1"	"4"	"35"	"202"	"383"	"0"	"0"	"43"	"1"	"0"	"17"	"24"	"0"	"6"	"1"	"1"	"0"	"0"	"7"	"0"	"5"	"1"	"5"	"0"	"0"	"255"	"41"	"67"	"11"	"0"	"8"	"1"	"126"	"0"	"0"	"13"	"67"	"0"	"5"	"42"	"0"	"2"	"0"	"0"	"10"	"828"	"0"	"0"	"13"	"0"	"4"	"15"	"31"	"0"	"0"	"0"	"94"	"36"	"4"	"49"	"0"	"0"	"1"	"7"	"2"	"3"	"0"	"2"	"2"	"1"	"6"	"0"	"0"	"1075"	"0"	"0"	"0"	"0"	"0"	"0"	"2"	"0"	"0"	"2"	"0"	"0"	"0"	"0"	"2"	"0"	"0"	"0"	"0"	"0"	"0"	"0"	"0"	"0"	"0"	"0"	"1"	"0"	"0"	"0"	"0"	"0"	"0"	"0"	"0"	"0"	"0"	"0"	"11"	"5"	"10"	"3"	"13"	"6"	"21"	"8"	"10"	"0"	"2"	"0"	"0"	"0"	"1"	"0"	"2"	"0"	"1"	"0"	"0"	"0"	"0"	"0"	"0"	"1"	"0"	"0"	"0"	"893"	"0"	"1"	"0"	"0"	"0"	"0"	"1"	"0"	"0"	"2"	"5"	"0"	"14"	"502"	"16"	"15"	"2"	"0"	"4"	"2"	"0"	"0"	"0"	"0"	"0"	"1"	"3"	"0"	"0"	"0"	"0"	"0"	"0"	"0"	"0"	"0"	"0"	"2"	"5"	"0"	"0"	"0"	"6"	"0"	"0"	"207"	"7"	"65"	"1"	"0"	"0"	"29"	"0"	"2"	"0"	"1"	"4"	"0"	"0"	"0"	"0"	"0"	"3"	"0"	"1"	"0"	"0"	"2"	"1"	"1"	"0"	"1"	"0"	"0"	"0"	"0"	"0"	"0"	"0"	"9"	"139"	"0"	"0"	"0"	"1"	"0"	"0"	"0"	"1"	"1"	"0"	"2"	"0"	"0"	"1"	"0"	"2"	"1"	"2"	"0"	"0"	"0"	"0"	"1"	"0"	"0"	"0"	"1"	"0"	"1"	"0"	"0"	"0"	"2"	"0"	"2"	"0"	"0"	"0"	"0"	"0"	"0"	"0"	"0"	"0"	"1"	"32"	"0"	"0"	"2"	"0"	"0"	"0"	"0"	"0"	"0"	"0"	"0"	"0"	"0"	"0"	"0"	"1"	"0"	"0"	"0"	"0"	"0"	"1"	"0"	"0"	"5"	"0"	"0"	"0"	"1"	"0"	"0"	"0"	"0"	"0"	"0"	"4"	"0"	"2"	"0"	"0"	"1"	"0"	"0"	"0"	"0"	"0"	"0"	"0"	"0"	"2"	"2"	"4"	"0"	"5"	"0"	"1"	"0"	"0"	"2"	"1"	"0"	"0"	"0"	"0"	"0"	"22"	"22"	"77"	"0"	"0"	"0"	"1"	"0"	"0"	"1"	"0"	"0"	"0"	"0"	"0"	"0"	"0"	"0"	"0"	"0"	"0"	"0"	"0"	"0"	"0"	"0"	"0"	"0"	"0"	"0"	"0"	"0"	"0"	"0"	"0"	"0"	"1"	"0"	"1"	"0"	"3"	"0"	"0"	"0"	"0"	"0"	"0"	"1"	"0"	"0"	"0"	"0"	"0"	"0"	"0"	"4"	"0"	"1"	"0"	"0"	"0"	"4"	"1"	"1"	"2"	"0"	"0"	"0"	"0"	"0"	"0"	"0"	"0"	"86"	"205"	"0"	"0"	"0"	"0"	"0"	"0"	"0"	"0"	"0"	"0"	"1"	"2"	"0"	"0"	"2"	"0"	"0"	"0"	"0"	"0"	"0"	"0"	"0"	"0"	"0"	"2"	"3"	"0"	"0"	"0"	"340"	"0"	"1"	"0"	"0"	"0"	"0"	"1"	"1"	"0"	"0"	"0"	"0"	"0"	"1"	"0"	"0"	"0"	"0"	"0"	"1"	"0"	"0"	"0"	"0"	"1"	"1"	"0"	"0"	"0"	"1"	"0"	"0"	"0"	"0"	"0"	"0"	"1"	"0"	"0"	"0"	"0"	"0"	"0"	"0"	"2"	"0"	"3"	"0"	"0"	"0"	"0"	"0"	"0"	"0"	"0"	"0"	"0"	"0"	"0"	"0"	"0"	"0"	"0"	"1"	"0"	"2"	"0"	"0"	"0"	"2"	"2"	"1"	"0"	"0"	"0"	"1"	"0"	"0"	"0"	"3"	"0"	"2"	"2"	"4"	"1"	"0"	"0"	"0"	"1"	"0"	"1"	"0"	"0"	"0"	"0"	"0"	"0"	"1"	"0"	"0"	"0"	"0"	"0"	"0"	"0"	"2"	"0"	"0"	"0"	"7"	"0"	"0"	"1"	"0"	"0"	"0"	"0"	"0"	"0"	"0"	"1"	"0"	"0"	"0"	"1"	"0"	"1"	"0"	"8"	"0"	"0"	"0"	"0"	"0"	"0"	"0"	"0"	"0"	"0"	"5"	"0"	"0"	"0"	"0"	"0"	"3"	"0"	"0"	"0"	"0"	"0"	"0"	"0"	"0"	"0"	"0"	"0"	"0"	"0"	"0"	"2"	"0"	"0"	"0"	"0"	"0"	"0"	"0"	"0"	"0"	"0"	"0"	"0"	"0"	"0"	"0"	"0"	"0"	"0"	"0"	"1"	"0"	"0"	"0"	"0"	"0"	"0"	"0"	"0"	"0"	"0"	"2"	"0"	"0"	"0"	"356"	"25"	"0"	"1"	"0"	"1"	"0"	"0"	"1"	"1"	"0"	"0"	"0"	"0"	"2"	"0"	"0"	"1"	"1"	"1"	"0"	"0"	"0"	"1"	"0"	"2"	"0"	"0"	"0"	"0"	"0"	"0"	"0"	"0"	"0"	"0"	"0"	"0"	"0"	"0"	"0"	"0"	"1"	"0"	"0"	"0"	"0"	"0"	"0"	"2"	"0"	"0"	"1"	"0"	"0"	"0"	"0"	"0"	"0"	"0"	"0"	"3"	"0"	"1"	"0"	"2"	"0"	"1"	"0"	"1"	"1"	"2"	"36"	"16"	"30"	"360"	"18"	"1"	"5"	"19"	"145"	"71"	"21"	"10"	"97"	"63"	"27"	"32"	"17"	"356"	"244"	"9"	"2"	"0"	"205"	"0"	"2"	"0"	"0"	"0"	"0"	"2"	"8"	"4"	"1"	"30"	"30"	"199"	"0"	"0"	"0"	"0"	"0"	"0"	"0"	"0"	"0"	"0"	"2"	"0"	"0"	"1"	"3"	"5"	"0"	"2"	"0"	"0"	"1"	"0"	"2"	"0"	"0"	"1"	"3"	"3"	"0"	"11"	"3"	"0"	"0"	"0"	"0"	"0"	"1"	"0"	"0"	"1"	"27"	"64"	"49"	"2"	"0"	"5"	"0"	"0"	"0"	"0"	"0"	"18"	"0"	"9"	"6"	"0"	"24"	"1"	"0"	"111"	"11"	"0"	"0"	"0"	"0"	"0"	"0"	"0"	"0"	"0"	"0"	"1"	"0"	"0"	"0"	"1"	"1"	"0"	"0"	"0"	"0"	"0"	"0"	"0"	"0"	"0"	"1"	"0"	"0"	"1"	"1"	"2"	"0"	"0"	"1"	"0"	"0"	"0"	"2"	"3"	"3"	"0"	"0"	"0"	"0"	"0"	"0"	"0"	"0"	"1"	"0"	"0"	"0"	"0"	"0"	"11"	"0"	"0"	"0"	"0"	"1"	"1"	"0"	"0"	"0"	"0"	"0"	"0"	"1"	"0"	"0"	"0"	"0"	"0"	"0"	"0"	"1"	"3"	"1"	"1"	"4"	"0"	"0"	"5"	"2"	"0"	"4"	"2"	"0"	"0"	"0"	"0"	"1"	"0"	"0"	"0"	"1"	"2"	"2"	"12"	"14"	"0"	"0"	"0"	"0"	"2"	"0"	"0"	"0"	"0"	"0"	"2"	"0"	"1"	"0"	"1"	"1"	"1"	"11"	"3"	"1"	"2"	"2"	"0"	"0"	"0"	"0"	"0"	"1"	"0"	"0"	"0"	"0"	"0"	"0"	"1"	"0"	"58"	"0"	"0"	"6"	"1"	"0"	"2"	"2"	"0"	"80"	"11"	"2"	"0"	"0"	"4"	"0"	"1"	"1"	"2"	"0"	"0"	"0"	"0"	"0"	"0"	"0"	"0"	"1"	"0"	"0"	"1"	"0"	"106"	"1281"	"4"	"1"	"0"	"0"	"0"	"1"	"0"	"0"	"0"	"0"	"0"	"0"	"0"	"0"	"0"	"1"	"2"	"1"	"0"	"0"	"0"	"1"	"0"	"0"	"0"	"0"	"0"	"0"	"0"	"1"	"0"	"0"	"0"	"2"	"0"	"0"	"0"	"0"	"0"	"2"	"0"	"0"	"0"	"0"	"0"	"1"	"0"	"0"	"0"	"0"	"1"	"0"	"0"	"0"	"2"	"0"	"0"	"49"	"42"	"15"	"0"	"3"	"127"	"5"	"0"	"0"	"1"	"3"	"1"	"8"	"2"	"0"	"0"	"0"	"0"	"0"	"1"	"0"	"1"	"0"	"0"	"0"	"0"	"0"	"0"	"0"	"0"	"72"	"3"	"29"	"0"	"0"	"59"	"30"	"9"	"0"	"0"	"0"	"1"	"0"	"0"	"0"	"0"	"0"	"0"	"0"	"0"	"0"	"0"	"0"	"0"	"0"	"0"	"0"	"0"	"36"	"217"	"32"	"0"	"0"	"0"	"0"	"0"	"0"	"0"	"0"	"0"	"0"	"0"	"0"	"0"	"0"	"0"	"0"	"3"	"1"	"0"	"2"	"0"	"0"	"0"	"0"	"0"	"0"	"0"	"0"	"1"	"0"	"0"	"0"	"0"	"0"	"0"	"0"	"0"	"0"	"0"	"0"	"1"	"0"	"0"	"0"	"0"	"0"	"0"	"0"	"26"	"1"	"0"	"19"	"51"	"44"	"3"	"41"	"0"	"1"	"1"	"0"	"0"	"2"	"1"	"0"	"0"	"4"	"0"	"4"	"0"	"0"	"0"	"45"	"11"	"2039"	"11"	"12"	"51"	"0"	"0"	"0"	"19"	"0"	"2"	"0"	"0"	"16"	"31"	"0"	"1906"	"3"	"0"	"4"	"0"	"0"	"63"	"1"	"1"	"7"	"5"	"70"	"4"	"2"	"96"	"21"	"310"	"78"	"14"	"100"	"40"	"107"	"0"	"46"	"0"	"61"	"47"	"0"	"76"	"3"	"57"	"56"	"374"	"4"	"12"	"349"	"70"	"0"	"124"	"0"	"0"	"5"	"3"	"1"	"132"	"299"	"0"	"18"	"1"	"35"	"2"	"23"	"59"	"38"	"3"	"114"	"0"	"0"	"9"	"1"	"46"	"24"	"0"	"261"	"2"	"2385"	"5"	"40"	"231"	"15"	"1"	"25"	"238"	"14"	"13"	"3"	"45"	"146"	"273"	"1"	"0"	"0"	"0"	"2"	"0"	"0"	"0"	"0"	"0"	"0"	"0"	"21"	"7"	"37"	"2"	"2"	"28"	"31"	"1"	"66"	"11"	"0"	"117"	"257"	"492"	"262"	"19"	"1"	"0"	"0"	"86"	"270"	"55"	"88"	"68"	"144"	"4"	"51"	"32"	"133"	"9"	"63"	"0"	"0"	"0"	"77"	"0"	"4"	"2"	"0"	"0"	"0"	"0"	"0"	"12"	"1"	"0"	"0"	"0"	"0"	"0"	"0"	"123"	"45"	"65"	"18"	"22"	"19"	"13"	"0"	"86"	"45"	"41"	"137"	"0"	"29"	"545"	"29"	"0"	"0"	"0"	"0"	"0"	"0"	"0"	"0"	"0"	"0"	"3"	"0"	"0"	"901"	"71"	"8"	"38"	"347"	"15"	"5"	"3"	"86"	"116"	"464"	"54"	"11"	"112"	"0"	"0"	"1"	"0"	"0"	"0"	"0"	"0"	"0"	"1"	"0"	"6"	"0"	"0"	"0"	"0"	"0"	"0"	"0"	"0"	"44"	"116"	"53"	"34"	"45"	"6"	"2"	"0"	"0"	"0"	"0"	"1"	"2"	"0"	"13"	"83"	"8"	"153"	"78"	"64"	"113"	"44"	"0"	"6"	"3"	"34"	"3"	"3"	"1"	"2"	"18"	"58"	"28"	"1"	"0"	"2"	"0"	"103"	"132"	"26"	"3"	"4"	"45"	"178"	"42"	"4"	"2"	"0"	"0"	"6"	"31"	"8"	"0"	"6"	"19"	"45"	"10"	"60"	"6"	"1"	"26"	"12"	"32"	"17"	"7"	"0"	"7"	"20"	"4"	"10"	"58"	"8"	"6"	"2"	"64"	"48"	"0"	"0"	"319"	"29"	"0"	"73"	"1"	"262"	"7"	"48"	"0"	"10"	"12"	"16"	"91"	"11"	"101"	"29"	"28"	"1"	"0"	"15"	"6"	"8"	"9"	"8"	"29"	"27"	"26"	"20"	"22"	"40"	"72"	"1"	"0"	"0"	"0"	"3"	"6"	"9"	"5"	"35"	"1"	"1"	"0"	"0"	"0"	"0"	"0"	"5"	"12"	"0"	"7"	"0"	"142"	"0"	"21"	"28"	"26"	"11"	"25"	"8"	"1"	"1"	"2"	"4"	"24"	"141"	"15"	"0"	"0"	"3"	"3"	"23"	"12"	"17"	"9"	"41"	"142"	"1"	"6"	"57"	"2"	"119"	"181"	"25"	"171"	"8"	"7"	"31"	"56"	"12"	"18"	"0"	"19"	"34"	"4"	"47"	"39"	"8"	"7"	"5"	"174"	"13"	"4"	"0"	"7"	"30"	"31"	"2"	"3"	"68"	"4"	"0"	"0"	"0"	"0"	"0"	"8"	"12"	"6"	"27"	"3"	"1"	"0"	"0"	"1"	"460"	"15"	"25"	"497"	"0"	"0"	"0"	"6"	"45"	"0"	"0"	"1"	"4"	"0"	"54"	"4"	"387"	"3"	"5"	"1"	"72"	"0"	"0"	"2"	"101"	"1"	"9"	"22"	"199"	"70"	"0"	"0"	"0"	"1"	"49"	"2"	"3"	"69"	"2"	"5"	"26"	"69"	"168"	"0"	"0"	"0"	"65"	"0"	"2"	"24"	"3"	"0"	"5"	"18"	"215"	"56"	"0"	"5"	"10"	"57"	"311"	"5"	"1"	"15"	"2"	"86"	"4"	"32"	"119"	"0"	"1"	"19"	"3"	"20"	"41"	"225"	"0"	"11"	"43"	"0"	"2"	"71"	"7"	"80"	"93"	"41"	"2"	"0"	"28"	"12"	"14"	"2"	"10"	"7"	"10"	"27"	"1"	"0"	"11"	"52"	"14"	"15"	"3"	"5"	"5"	"10"	"7"	"80"	"148"	"3"	"3"	"0"	"1"	"2"	"3"	"12"	"47"	"8"	"1"	"39"	"81"	"53"	"2"	"13"	"64"	"16"	"5"	"22"	"6"	"3"	"11"	"373"	"0"	"79"	"129"	"0"	"0"	"0"	"0"	"0"	"0"	"1"	"18"	"1"	"16"	"1"	"3"	"48"	"0"	"0"	"14"	"1"	"1"	"1"	"0"	"0"	"6"	"14"	"109"	"0"	"37"	"7"	"1"	"30"	"22"	"0"	"0"	"3"	"252"	"0"	"9"	"35"	"0"	"0"	"1"	"2"	"7"	"4"	"23"	"0"	"9"	"22"	"12"	"17"	"3"	"8"	"4"	"22"	"8"	"4"	"5"	"11"	"26"	"73"	"2"	"33"	"3"	"18"	"11"	"1"	"0"	"0"	"4"	"1"	"4"	"0"	"63"	"22"	"48"	"29"	"14"	"60"	"9"	"877"	"61"	"115"	"24"	"8"	"8"	"4"	"28"	"79"	"16"	"17"	"34"	"70"	"7"	"2"	"14"	"27"	"51"	"2"	"42"	"15"	"29"	"11"	"0"	"96"	"7"	"0"	"87"	"0"	"0"	"173"	"36"	"214"	"8"	"18"	"280"	"12"	"13"	"9"	"8"	"27"	"81"	"3"	"10"	"5"	"3"	"7"	"2"	"9"	"34"	"23"	"112"	"106"	"2"	"3"	"21"	"30"	"25"	"1"	"0"	"79"	"27"	"8"	"1"	"56"	"18"	"1"	"0"	"0"	"4"	"112"	"2"	"5"	"12"	"0"	"3"	"1"	"37"	"5"	"3"	"33"	"0"	"0"	"3"	"6"	"65"	"61"	"58"	"1"	"9"	"49"	"13"	"27"	"1"	"0"	"548"	"1"	"68"	"97"	"31"	"9"	"2"	"1"	"21"	"139"	"101"	"35"	"3"	"0"	"4"	"1"	"5"	"7"	"223"	"2"	"10"	"11"	"0"	"0"	"1"	"22"	"1"	"284"	"2"	"0"	"1"	"30"	"105"	"4"	"20"	"0"	"43"	"0"	"5"	"0"	"126"	"107"	"10"	"7"	"7"	"13"	"3"	"16"	"8"	"11"	"9"	"15"	"7"	"22"	"60"	"6"	"34"	"3"	"0"	"2"	"0"	"5"	"3"	"7"	"0"	"2"	"0"	"8"	"10"	"0"	"1"	"20"	"21"	"11"	"1"	"2"	"0"	"12"	"6"	"6"	"2"	"57"	"0"	"1"	"1"	"0"	"54"	"7"	"20"	"10"	"78"	"0"	"0"	"0"	"134"	"2"	"34"	"78"	"42"	"123"	"0"	"0"	"0"	"4"	"19"	"1"	"132"	"55"	"4"	"0"	"8"	"8"	"1"	"13"	"155"	"0"	"9"	"0"	"3"	"10"	"6"	"29"	"2"	"4"	"14"	"131"	"16"	"24"	"5"	"0"	"105"	"44"	"9"	"40"	"26"	"22"	"5"	"4"	"27"	"44"	"3"	"28"	"41"	"0"	"0"	"0"	"0"	"0"	"0"	"0"	"0"	"0"	"0"	"0"	"2"	"0"	"0"	"0"	"0"	"0"	"11"	"0"	"1"	"8"	"0"	"11"	"12"	"1"	"7"	"4"	"1"	"0"	"0"	"0"	"5"	"0"	"1"	"1"	"3"	"28"	"3"	"4"	"19"	"47"	"2"	"42"	"0"	"56"	"49"	"24"	"22"	"3"	"8"	"0"	"7"	"0"	"22"	"202"	"153"	"18"	"69"	"65"	"3"	"4"	"2"	"6"	"46"	"250"	"10"	"9"	"11"	"0"	"3"	"3"	"0"	"7"	"169"	"90"	"9"	"23"	"2"	"97"	"29"	"5"	"28"	"1"	"3"	"2"	"22"	"5"	"10"	"3"	"6"	"136"	"13"	"8"	"19"	"3"	"0"	"9"	"2"	"3"	"52"	"92"	"14"	"22"	"9"	"10"	"0"	"0"	"20"	"19"	"6"	"100"	"34"	"6"	"21"	"0"	"88"	"6"	"6"	"0"	"1"	"22"	"48"	"369"	"3"	"8"	"44"	"37"	"0"	"2"	"3"	"15"	"0"	"21"	"6"	"7"	"9"	"90"	"1"	"161"	"12"	"2"	"108"	"175"	"27"	"5"	"179"	"23"	"2"	"4"	"1"	"51"	"55"	"10"	"86"	"0"	"47"	"52"	"34"	"2"	"141"	"13"	"13"	"13"	"11"	"29"	"3"	"54"	"10"	"1"	"6"	"0"	"0"	"53"	"19"	"53"	"25"	"4"	"5"	"5"	"8"	"17"	"24"	"11"	"6"	"4"	"115"	"11"	"38"	"10"	"0"	"1"	"53"	"71"	"9"	"17"	"3"	"81"	"71"	"24"	"41"	"2"	"10"	"17"	"118"	"25"	"2"	"78"	"60"	"1"	"0"	"8"	"32"	"7"	"9"	"17"	"7"	"2"	"12"	"1"	"3"	"9"	"0"	"473"	"2"	"6"	"6"	"41"	"0"	"1"	"25"	"6"	"6"	"128"	"27"	"7"	"12"	"5"	"5"	"7"	"0"	"2"	"7"	"34"	"0"	"37"	"10"	"4"	"89"	"1"	"7"	"0"	"163"	"0"	"0"	"0"	"0"	"0"	"10"	"137"	"2"	"1"	"80"	"193"	"0"	"2"	"0"	"45"	"10"	"1"	"3"	"0"	"22"	"0"	"6"	"56"	"3"	"1"	"0"	"8"	"33"	"39"	"50"	"46"	"6"	"20"	"9"	"0"	"22"	"2"	"13"	"3"	"1"	"23"	"0"	"78"	"0"	"3"	"73"	"15"	"104"	"8"	"1"	"49"	"21"	"1"	"2"	"3"	"0"	"0"	"0"	"10"	"8"	"5"	"34"	"3"	"7"	"0"	"0"	"13"	"23"	"3"	"10"	"0"	"82"	"1"	"0"	"0"	"4"	"367"	"4"	"2"	"0"	"170"	"150"	"57"	"0"	"17"	"5"	"16"	"5"	"0"	"0"	"0"	"11"	"0"	"0"	"1"	"7"	"0"	"0"	"25"	"5"	"7"	"0"	"35"	"34"	"7"	"89"	"19"	"95"	"3"	"23"	"56"	"46"	"7"	"28"	"5"	"0"	"1"	"3"	"7"	"11"	"1"	"13"	"5"	"0"	"10"	"5"	"8"	"38"	"202"	"110"	"24"	"4"	"21"	"3"	"209"	"15"	"14"	"3"	"37"	"3"	"0"	"64"	"1"	"7"	"1"	"25"	"1005"	"1"	"2"	"8"	"1"	"48"	"19"	"62"	"15"	"0"	"8"	"8"	"59"	"4"	"13"	"3"	"62"	"34"	"1"	"15"	"6"	"0"	"6"	"2"	"0"	"72"	"35"	"212"	"137"	"9"	"0"	"2"	"66"	"1"	"5"	"2"	"62"	"12"	"101"	"5"	"56"	"182"	"58"	"1"	"0"	"69"	"0"	"4"	"39"	"8"	"12"	"12"	"4"	"4"	"1"	"0"	"115"	"22"	"9"	"1"	"206"	"4"	"1"	"82"	"2"	"5"	"4"	"21"	"35"	"6"	"7"	"22"	"131"	"1"	"1"	"21"	"8"	"0"	"7"	"38"	"12"	"26"	"2"	"138"	"0"	"41"	"5"	"0"	"0"	"0"	"2"	"34"	"6"	"50"	"90"	"0"	"6"	"4"	"2"	"2"	"30"	"48"	"0"	"0"	"0"	"2"	"0"	"1"	"23"	"2"	"6"	"0"	"1"	"28"	"17"	"7"	"2"	"62"	"8"	"54"	"3"	"52"	"9"	"60"	"14"	"40"	"47"	"80"	"1"	"96"	"7"	"11"	"17"	"5"	"82"	"63"	"0"	"1"	"80"	"2"	"9"	"3"	"26"	"283"	"44"	"4"	"11"	"0"	"5"	"5"	"0"	"22"	"108"	"6"	"27"	"11"	"2"	"12"	"8"	"0"	"144"	"34"	"0"	"21"	"8"	"20"	"42"	"65"	"0"	"94"	"4"	"8"	"12"	"93"	"28"	"1"	"1"	"12"	"7"	"1"	"0"	"108"	"0"	"0"	"23"	"8"	"37"	"2"	"4"	"5"	"4"	"12"	"2"	"37"	"31"	"9"	"8"	"5"	"4"	"30"	"21"	"56"	"36"	"2"	"2"	"212"	"11"	"3"	"12"	"29"	"5"	"10"	"0"	"4"	"11"	"1"	"0"	"0"	"2"	"9"	"87"	"0"	"99"	"5"	"8"	"3"	"0"	"33"	"0"	"14"	"4"	"128"	"98"	"2"	"68"	"173"	"35"	"1"	"1"	"3"	"6"	"8"	"5"	"12"	"140"	"0"	"0"	"19"	"17"	"6"	"15"	"11"	"0"	"0"	"18"	"6"	"0"	"1"	"0"	"2"	"8"	"2"	"11"	"11"	"4"	"0"	"0"	"62"	"41"	"7"	"0"	"102"	"11"	"11"	"0"	"4"	"103"	"204"	"9"	"11"	"4"	"24"	"247"	"1"	"27"	"9"	"2"	"14"	"5"	"18"	"2"	"12"	"0"	"0"	"2"	"7"	"6"	"1"	"0"	"120"	"20"	"0"	"33"	"3"	"44"	"3"	"3"	"8"	"3"	"1"	"88"	"7"	"56"	"9"	"0"	"3"	"63"	"13"	"107"	"19"	"0"	"31"	"9"	"36"	"22"	"1"	"0"	"62"	"0"	"57"	"10"	"26"	"17"	"210"	"5"	"8"	"46"	"74"	"0"	"5"	"0"	"46"	"191"	"6"	"2"	"11"	"0"	"0"	"0"	"25"	"0"	"10"	"20"	"28"	"140"	"25"	"0"	"809"	"9"	"3"	"2"	"7"	"31"	"3"	"0"	"3"	"4"	"101"	"61"	"5"	"0"	"1"	"12"	"0"	"55"	"42"	"1"	"2"	"58"	"27"	"107"	"0"	"12"	"3"	"39"	"32"	"13"	"140"	"70"	"4"	"40"	"4"	"4"	"53"	"3"	"9"	"317"	"47"	"5"	"6"	"18"	"3"	"9"	"5"	"105"	"42"	"11"	"43"	"1"	"20"	"1"	"1"	"0"	"63"	"0"	"0"	"2"	"11"	"38"	"2"	"0"	"0"	"0"	"0"	"0"	"2"	"0"	"20"	"10"	"60"	"23"	"10"	"0"	"9"	"57"	"0"	"4"	"11"	"0"	"51"	"9"	"63"	"0"	"13"	"11"	"0"	"0"	"0"	"0"	"4"	"3"	"226"	"3"	"37"	"12"	"2"	"143"	"9"	"39"	"0"	"14"	"3"	"0"	"0"	"1"	"0"	"4"	"0"	"0"	"0"	"2"	"1"	"0"	"1"	"0"	"3"	"0"	"0"	"0"	"0"	"0"	"4"	"6"	"41"	"0"	"85"	"4"	"4"	"0"	"0"	"0"	"2"	"84"	"3"	"1"	"4"	"28"	"2"	"17"	"1"	"9"	"11"	"5"	"62"	"100"	"97"	"4"	"25"	"24"	"6"	"1"	"5"	"21"	"8"	"1"	"79"	"17"	"44"	"9"	"9"	"73"	"30"	"0"	"0"	"0"	"0"	"0"	"5"	"1"	"10"	"9"	"11"	"0"	"0"	"0"	"0"	"0"	"0"	"12"	"6"	"53"	"8"	"24"	"7"	"0"	"23"	"6"	"12"	"19"	"2"	"15"	"4"	"22"	"24"	"3"	"0"	"1"	"0"	"1"	"5"	"13"	"35"	"31"	"11"	"0"	"25"	"8"	"16"	"7"	"43"	"10"	"2"	"7"	"3"	"4"	"10"	"1"	"30"	"41"	"1"	"16"	"2"	"0"	"3"	"0"	"0"	"0"	"0"	"8"	"1"	"3"	"0"	"0"	"4"	"32"	"18"	"0"	"19"	"11"	"9"	"2"	"33"	"19"	"153"	"277"	"0"	"3"	"62"	"72"	"1"	"1"	"6"	"9"	"0"	"0"	"0"	"4"	"2"	"257"	"12"	"0"	"185"	"0"	"26"	"43"	"2"	"38"	"32"	"1"	"0"	"4"	"24"	"12"	"12"	"1"	"0"	"0"	"28"	"3"	"44"	"73"	"116"	"1"	"0"	"0"	"416"	"33"	"124"	"4"	"7"	"0"	"0"	"5"	"2"	"26"	"0"	"9"	"9"	"31"	"32"	"4"	"0"	"4"	"24"	"20"	"3"	"12"	"62"	"7"	"5"	"0"	"0"	"0"	"0"	"0"	"68"	"0"	"30"	"4"	"19"	"176"	"0"	"1"	"0"	"0"	"0"	"22"	"306"	"0"	"0"	"3"	"0"	"2"	"2"	"0"	"49"	"0"	"2"	"60"	"23"	"0"	"72"	"28"	"0"	"25"	"32"	"1"	"7"	"18"	"0"	"31"	"167"	"14"	"2"	"12"	"31"	"7"	"2"	"19"	"1"	"27"	"1"	"15"	"0"	"13"	"0"	"8"	"0"	"4"	"15"	"1"	"27"	"37"	"26"	"0"	"34"	"44"	"228"	"5"	"67"	"15"	"1"	"4"	"39"	"84"	"3"	"34"	"109"	"18"	"24"	"2"	"3"	"0"	"41"	"2"	"4"	"5"	"14"	"9"	"30"	"16"	"13"	"1"	"0"	"3"	"46"	"6"	"0"	"53"	"19"	"73"	"1"	"6"	"73"	"36"	"12"	"5"	"4"	"3"	"1"	"35"	"40"	"2"	"74"	"64"	"183"	"5"	"10"	"24"	"3"	"51"	"5"	"7"	"51"	"0"	"4"	"1"	"86"	"53"	"12"	"0"	"225"	"7"	"10"	"14"	"79"	"21"	"33"	"1"	"8"	"7"	"13"	"0"	"0"	"1"	"17"	"1"	"10"	"5"	"3"	"20"	"72"	"9"	"8"	"5"	"0"	"0"	"0"	"2"	"25"	"0"	"20"	"4"	"23"	"1"	"50"	"5"	"0"	"0"	"3"	"120"	"8"	"1"	"0"	"0"	"0"	"0"	"2"	"10"	"0"	"8"	"0"	"40"	"14"	"4"	"11"	"14"	"0"	"7"	"0"	"0"	"15"	"0"	"5"	"16"	"0"	"9"	"0"	"62"	"0"	"62"	"10"	"1"	"0"	"0"	"6"	"19"	"0"	"0"	"0"	"0"	"0"	"27"	"0"	"0"	"1"	"26"	"289"	"3"	"6"	"0"	"19"	"14"	"38"	"21"	"7"	"15"	"23"	"34"	"0"	"128"	"9"	"0"	"0"	"0"	"1"	"2"	"1"	"110"	"3"	"1"	"9"	"0"	"20"	"9"	"2"	"0"	"51"	"7"	"11"	"1"	"0"	"11"	"62"	"67"	"3"	"0"	"0"	"2"	"301"	"138"	"6"	"0"	"4"	"1"	"11"	"52"	"124"	"15"	"8"	"580"	"28"	"6"	"10"	"10"	"72"	"4"	"0"	"349"	"0"	"7"	"57"	"537"	"21"	"29"	"16"	"7"	"1"	"53"	"12"	"429"	"485"	"117"	"32"	"50"	"0"	"0"	"6"	"26"	"0"	"5"	"0"	"2"	"4"	"8"	"31"	"4"	"4"	"1"	"112"	"0"	"3"	"5"	"115"	"18"	"49"	"7"	"20"	"1"	"1"	"32"	"9"	"33"	"26"	"46"	"1"	"41"	"0"	"0"	"0"	"4"	"1"	"44"	"24"	"7"	"30"	"0"	"31"	"21"	"4"	"45"	"72"	"192"	"555"	"3"	"5"	"110"	"3"	"23"	"15"	"45"	"63"	"220"	"0"	"17"	"0"	"17"	"13"	"109"	"1"	"2"	"31"	"2"	"8"	"8"	"4"	"36"	"6"	"26"	"20"	"18"	"52"	"11"	"31"	"16"	"30"	"106"	"0"	"0"	"6"	"38"	"1"	"0"	"26"	"0"	"110"	"78"	"378"	"25"	"129"	"55"	"0"	"19"	"0"	"7"	"25"	"3"	"21"	"19"	"0"	"7"	"9"	"14"	"2"	"12"	"21"	"0"	"12"	"22"	"1"	"6"	"26"	"0"	"120"	"2"	"96"	"133"	"4"	"611"	"37"	"1111"	"9"	"67"	"27"	"2"	"1"	"23"	"0"	"0"	"28"	"4"	"3"	"1"	"22"	"5"	"3"	"66"	"140"	"0"	"4"	"0"	"1"	"0"	"23"	"2"	"1035"	"19"	"8"	"258"	"0"	"1"	"1"	"0"	"11"	"2"	"0"	"26"	"11"	"1"	"62"	"197"	"11"	"8"	"5"	"48"	"65"	"294"	"0"	"0"	"14"	"775"	"360"	"17"	"6"	"12"	"10"	"3"	"9"	"13"	"3"	"13"	"13"	"4"	"0"	"260"	"34"	"31"	"90"	"82"	"1"	"68"	"2"	"10"	"10"	"4"	"0"	"4"	"31"	"2"	"0"	"9"	"6"	"0"	"44"	"58"	"1"	"1"	"9"	"0"	"22"	"5"	"0"	"3"	"14"	"18"	"27"	"5"	"0"	"9"	"1"	"0"	"2"	"6"	"9"	"0"	"0"	"28"	"0"	"0"	"0"	"0"	"0"	"0"	"2"	"18"	"36"	"5"	"0"	"7"	"10"	"23"	"181"	"0"	"2"	"1"	"152"	"58"	"10"	"24"	"409"	"54"	"93"	"0"	"0"	"99"	"214"	"8"	"14"	"3"	"2"	"0"	"6"	"66"	"9"	"1"	"3"	"44"	"4"	"0"	"27"	"1"	"0"	"0"	"0"	"1"	"8"	"0"	"4"	"1"	"2"	"12"	"34"	"23"	"37"	"27"	"0"	"1"	"35"	"2"	"8"	"0"	"0"	"0"	"17"	"0"	"19"	"28"	"13"	"117"	"48"	"32"	"38"	"8"	"7"	"8"	"30"	"33"	"1"	"28"	"3"	"2"	"110"	"5"	"133"	"0"	"2"	"14"	"3"	"3"	"31"	"1"	"7"	"0"	"1"	"1"	"62"	"10"	"1"	"0"	"6"	"0"	"0"	"6"	"15"	"4"	"13"	"3"	"40"	"0"	"944"	"8"	"11"	"50"	"49"	"27"	"157"	"63"	"58"	"0"	"52"	"5"	"38"	"48"	"22"	"38"	"4"	"0"	"0"	"32"	"9"	"0"	"0"	"0"	"0"	"0"	"1"	"13"	"9"	"76"	"36"	"0"	"6"	"24"	"0"	"52"	"16"	"45"	"0"	"41"	"26"	"18"	"8"	"8"	"52"	"0"	"0"	"0"	"0"	"0"	"0"	"0"	"1"	"1"	"0"	"5"	"7"	"274"	"0"	"166"	"0"	"16"	"0"	"24"	"0"	"10"	"16"	"7"	"9"	"0"	"0"	"0"	"2"	"8"	"22"	"2"	"2"	"81"	"5"	"54"	"22"	"13"	"27"	"5"	"0"	"1"	"3"	"2"	"0"	"50"	"55"	"5"	"1"	"143"	"2"	"390"	"6"	"15"	"2"	"31"	"0"	"16"	"0"	"1"	"73"	"1"	"6"	"36"	"0"	"4"	"0"	"910"	"15"	"5"	"5"	"0"	"0"	"78"	"1"	"3"	"17"	"1"	"2"	"44"	"11"	"0"	"60"	"0"	"0"	"31"	"8"	"9"	"1"	"12"	"59"	"116"	"19"	"5"	"0"	"0"	"0"	"3"	"0"	"12"	"19"	"40"	"23"	"5"	"14"	"182"	"1"	"5"	"0"	"0"	"111"	"285"	"18"	"0"	"4"	"93"	"25"	"59"	"80"	"103"	"19"	"2"	"5"	"15"	"11"	"16"	"28"	"24"	"6"	"7"	"0"	"13"	"13"	"57"	"21"	"2"	"11"	"32"	"0"	"2"	"25"	"5"	"1"	"18"	"0"	"18"	"115"	"7"	"5"	"243"	"3"	"6"	"154"	"9"	"2"	"22"	"59"	"17"	"2"	"13"	"28"	"134"	"1"	"12"	"0"	"11"	"27"	"8"	"2"	"17"	"1"	"3"	"27"	"1"	"156"	"2"	"241"	"5"	"23"	"19"	"0"	"563"	"64"	"5"	"0"	"4"	"212"	"16"	"20"	"5"	"29"	"19"	"3"	"30"	"0"	"22"	"15"	"38"	"5"	"90"	"2"	"0"	"20"	"30"	"7"	"3"	"236"	"46"	"0"	"0"	"3"	"6"	"1"	"1"	"4"	"10"	"0"	"54"	"2"	"3"	"17"	"2"	"6"	"12"	"7"	"0"	"20"	"13"	"8"	"11"	"62"	"0"	"1"	"107"	"1"	"132"	"5"	"76"	"14"	"41"	"0"	"11"	"41"	"8"	"0"	"34"	"47"	"1"	"0"	"338"	"3"	"2"	"10"	"117"	"436"	"7"	"7"	"6"	"21"	"19"	"47"	"6"	"18"	"27"	"70"	"0"	"36"	"3"	"0"	"15"	"0"	"2"	"10"	"0"	"4"	"1"	"3"	"41"	"8"	"20"	"2"	"1"	"0"	"12"	"4"	"2"	"3"	"633"	"0"	"2"	"1"	"30"	"3"	"52"	"0"	"0"	"3"	"73"	"15"	"1"	"1"	"5"	"4"	"38"	"6"	"12"	"54"	"19"	"9"	"0"	"10"	"12"	"0"	"0"	"37"	"9"	"0"	"3"	"2"	"35"	"61"	"45"	"12"	"11"	"274"	"10"	"12"	"83"	"17"	"4"	"24"	"0"	"16"	"13"	"12"	"17"	"523"	"0"	"2"	"392"	"14"	"12"	"14"	"12"	"14"	"10"	"3"	"25"	"10"	"2"	"37"	"7"	"80"	"4"	"0"	"0"	"0"	"1"	"3"	"13"	"9"	"1"	"0"	"8"	"2"	"0"	"2"	"56"	"10"	"98"	"12"	"5"	"2"	"16"	"6"	"64"	"3"	"4"	"213"	"7"	"32"	"5"	"16"	"18"	"0"	"84"	"2"	"101"	"45"	"11"	"12"	"4"	"5"	"0"	"18"	"5"	"7"	"0"	"0"	"18"	"0"	"41"	"6"	"24"	"33"	"0"	"79"	"1"	"14"	"54"	"17"	"70"	"5"	"3"	"56"	"0"	"0"	"0"	"0"	"6"	"6"	"14"	"204"	"0"	"6"	"27"	"13"	"2"	"0"	"0"	"36"	"0"	"91"	"13"	"0"	"2"	"21"	"87"	"0"	"25"	"69"	"2"	"52"	"13"	"0"	"0"	"3"	"53"	"10"	"40"	"0"	"0"	"0"	"0"	"0"	"1"	"31"	"1"	"0"	"0"	"1"	"1"	"22"	"3"	"22"	"8"	"0"	"22"	"15"	"59"	"9"	"0"	"3"	"0"	"0"	"1"	"2"	"6"	"2"	"358"	"60"	"19"	"133"	"19"	"197"	"1"	"7"	"10"	"13"	"4"	"1"	"52"	"13"	"0"	"0"	"0"	"0"	"0"	"0"	"77"	"14"	"3"	"18"	"32"	"1"	"34"	"19"	"11"	"12"	"7"	"20"	"17"	"0"	"75"	"46"	"7"	"6"	"1"	"2"	"1"	"0"	"49"	"32"	"1"	"21"	"0"	"20"	"17"	"6"	"51"	"16"	"6"	"14"	"154"	"30"	"52"	"36"	"8"	"259"	"18"	"12"	"4"	"61"	"0"	"39"	"2"	"0"	"0"	"33"	"23"	"2"	"8"
"SAMN02982344"	"33"	"0"	"224"	"0"	"8"	"0"	"1"	"0"	"25"	"1"	"6"	"8"	"197"	"112"	"13"	"10"	"199"	"0"	"0"	"0"	"0"	"0"	"1"	"0"	"1"	"27"	"9"	"5"	"174"	"30"	"1"	"10390"	"2"	"3"	"25"	"0"	"589"	"28"	"18"	"36"	"165"	"9"	"67"	"26"	"336"	"27"	"31"	"3"	"2"	"46"	"82"	"26"	"454"	"0"	"1"	"309"	"296"	"16"	"7"	"97"	"2"	"15"	"188"	"5"	"38"	"99"	"5"	"0"	"1"	"39"	"97"	"4"	"87"	"14"	"14"	"0"	"54"	"92"	"14"	"6"	"8"	"29"	"1"	"0"	"35"	"39"	"3"	"1"	"1"	"2"	"3"	"0"	"2"	"5"	"53"	"69"	"21"	"23"	"3"	"283"	"192"	"82"	"222"	"60"	"195"	"36"	"3"	"95"	"24"	"9"	"140"	"5"	"218"	"3"	"1"	"2"	"85"	"24"	"12"	"0"	"111"	"89"	"27"	"62"	"1"	"6"	"21"	"16"	"33"	"4"	"210"	"806"	"0"	"6"	"15"	"4"	"4"	"53"	"16"	"9"	"67"	"19"	"14"	"21"	"27"	"225"	"88"	"26"	"23"	"4"	"9"	"12"	"68"	"2"	"59"	"67"	"75"	"4"	"862"	"59"	"29"	"7"	"21"	"103"	"115"	"13"	"7"	"12"	"59"	"38"	"82"	"12"	"4"	"10"	"108"	"468"	"186"	"221"	"187"	"50"	"0"	"0"	"12"	"5"	"12"	"0"	"63"	"2"	"172"	"45"	"0"	"4"	"51"	"42"	"40"	"490"	"12"	"27"	"0"	"93"	"284"	"94"	"13"	"24"	"10"	"18"	"16"	"165"	"47"	"30"	"14"	"0"	"7"	"181"	"12"	"75"	"51"	"29"	"62"	"43"	"153"	"7"	"8"	"5"	"59"	"12"	"265"	"31"	"47"	"21"	"14"	"12"	"1"	"1"	"730"	"115"	"8"	"25"	"26"	"30"	"6"	"2"	"13"	"8"	"29"	"26"	"58"	"13"	"25"	"47"	"41"	"25"	"41"	"84"	"5"	"26"	"0"	"86"	"39"	"552"	"0"	"1"	"14"	"45"	"46"	"180"	"30"	"0"	"30"	"17"	"0"	"0"	"0"	"0"	"0"	"2"	"24"	"11"	"0"	"0"	"2"	"1"	"2"	"0"	"0"	"1"	"11"	"34"	"0"	"17"	"0"	"26"	"1"	"2"	"0"	"13"	"42"	"8"	"0"	"5"	"232"	"65"	"16"	"4"	"22"	"51"	"22"	"36"	"0"	"0"	"169"	"1"	"14"	"0"	"4"	"289"	"0"	"10"	"426"	"21"	"1744"	"2"	"12"	"119"	"8"	"296"	"11"	"6"	"9"	"250"	"35"	"5"	"84"	"0"	"9"	"8"	"110"	"35"	"61"	"74"	"43"	"1"	"0"	"189"	"19"	"20"	"15"	"31"	"27"	"84"	"43"	"14"	"0"	"4"	"0"	"405"	"49"	"3"	"61"	"76"	"6"	"369"	"202"	"138"	"11"	"10"	"62"	"1"	"49"	"94"	"112"	"12"	"35"	"203"	"8"	"29"	"0"	"25"	"15"	"20"	"11"	"258"	"15"	"30"	"2"	"581"	"42"	"263"	"137"	"377"	"31"	"22"	"256"	"158"	"17"	"160"	"5"	"0"	"11"	"14"	"93"	"25"	"1"	"21"	"72"	"16"	"46"	"310"	"0"	"6"	"34"	"3"	"9"	"24"	"79"	"14"	"75"	"0"	"31"	"232"	"0"	"27"	"72"	"121"	"28"	"37"	"77"	"166"	"21"	"41"	"0"	"1"	"58"	"61"	"4"	"81"	"103"	"92"	"29"	"40"	"13"	"21"	"3"	"28"	"7"	"7"	"11"	"10"	"17"	"29"	"13"	"14"	"9"	"97"	"15"	"55"	"27"	"82"	"0"	"11"	"0"	"10"	"0"	"68"	"31"	"110"	"17"	"59"	"10"	"8"	"2"	"15"	"28"	"15"	"182"	"12"	"7"	"47"	"3"	"71"	"52"	"49"	"0"	"24"	"40"	"32"	"737"	"12"	"23"	"1"	"50"	"126"	"41"	"83"	"44"	"26"	"22"	"0"	"208"	"5"	"100"	"11"	"310"	"8"	"9"	"14"	"1"	"214"	"4"	"232"	"45"	"0"	"12"	"544"	"0"	"1"	"167"	"21"	"15"	"34"	"29"	"10"	"100"	"62"	"6"	"10"	"1"	"11"	"5"	"7"	"93"	"13"	"133"	"92"	"119"	"161"	"50"	"17"	"2"	"152"	"0"	"484"	"48"	"10"	"78"	"54"	"9"	"90"	"19"	"65"	"14"	"66"	"8"	"20"	"34"	"48"	"345"	"6"	"105"	"106"	"59"	"38"	"7"	"31"	"31"	"35"	"66"	"10"	"14"	"47"	"0"	"47"	"23"	"162"	"0"	"121"	"250"	"211"	"29"	"29"	"0"	"5"	"1"	"98"	"8"	"38"	"27"	"60"	"21"	"19"	"25"	"243"	"280"	"15"	"30"	"4"	"11"	"14"	"1"	"33"	"14"	"103"	"16"	"77"	"27"	"40"	"37"	"6"	"70"	"25"	"84"	"9"	"11"	"13"	"18"	"47"	"24"	"145"	"3"	"14"	"10"	"54"	"0"	"347"	"34"	"59"	"23"	"49"	"0"	"12"	"8"	"1"	"82"	"30"	"108"	"61"	"33"	"41"	"0"	"37"	"74"	"15"	"13"	"6"	"1"	"8"	"13"	"74"	"0"	"0"	"13"	"17"	"294"	"263"	"32"	"87"	"128"	"41"	"50"	"5"	"82"	"62"	"11"	"13"	"30"	"195"	"35"	"19"	"8"	"364"	"94"	"208"	"457"	"12"	"64"	"40"	"0"	"3"	"19"	"47"	"2106"	"171"	"148"	"50"	"115"	"9"	"27"	"13"	"169"	"132"	"1"	"90"	"53"	"38"	"147"	"65"	"36"	"25"	"0"	"705"	"65"	"51"	"36"	"125"	"1"	"3"	"28"	"67"	"12"	"0"	"11"	"186"	"37"	"0"	"0"	"34"	"90"	"742"	"70"	"4"	"54"	"22"	"278"	"259"	"26"	"125"	"78"	"11"	"0"	"0"	"1"	"0"	"7"	"9"	"7"	"857"	"0"	"226"	"31"	"4"	"35"	"2"	"0"	"9"	"0"	"0"	"0"	"81"	"6"	"78"	"2"	"134"	"17"	"10"	"12"	"52"	"2"	"6"	"69"	"330"	"2206"	"16"	"23"	"526"	"563"	"2"	"22"	"145"	"192"	"9"	"4"	"50"	"287"	"502"	"67"	"72"	"2"	"42"	"0"	"33"	"4"	"48"	"335"	"39"	"16"	"115"	"64"	"74"	"97"	"2"	"19"	"2"	"0"	"0"	"0"	"16"	"15"	"166"	"38"	"384"	"45"	"47"	"66"	"20"	"0"	"153"	"0"	"0"	"0"	"16"	"48"	"6"	"7"	"0"	"2"	"32"	"6"	"4"	"11"	"11"	"38"	"15"	"92"	"210"	"0"	"34"	"93"	"0"	"0"	"0"	"0"	"32"	"7"	"0"	"36"	"92"	"2"	"0"	"0"	"9"	"4"	"0"	"0"	"1"	"0"	"0"	"0"	"5"	"3"	"0"	"0"	"0"	"5"	"1"	"5"	"0"	"0"	"2"	"2"	"1"	"14"	"0"	"91"	"3"	"33"	"385"	"135"	"12"	"56"	"31"	"19"	"78"	"89"	"1"	"4"	"0"	"1142"	"18"	"50"	"59"	"95"	"48"	"15"	"33"	"40"	"66"	"2"	"429"	"17"	"45"	"194"	"248"	"3"	"45"	"65"	"2"	"28"	"465"	"14"	"19"	"25"	"28"	"28"	"39"	"154"	"2"	"20"	"75"	"44"	"55"	"2"	"46"	"5"	"220"	"66"	"62"	"150"	"32"	"76"	"31"	"3"	"53"	"24"	"383"	"32"	"8"	"165"	"174"	"64"	"206"	"90"	"7"	"190"	"87"	"26"	"4"	"42"	"21"	"118"	"0"	"26"	"81"	"0"	"97"	"28"	"56"	"25"	"72"	"109"	"17"	"1813"	"20"	"2"	"251"	"162"	"80"	"104"	"29"	"92"	"15"	"21"	"32"	"315"	"76"	"3"	"48"	"186"	"1"	"50"	"49"	"1"	"13"	"30"	"29"	"43"	"1"	"5"	"93"	"75"	"4"	"148"	"43"	"17"	"112"	"11"	"131"	"10"	"20"	"13"	"67"	"220"	"174"	"20"	"11"	"15"	"54"	"39"	"1"	"177"	"57"	"33"	"5"	"46"	"735"	"302"	"1"	"357"	"26"	"54"	"15"	"14"	"3"	"90"	"143"	"71"	"229"	"47"	"161"	"0"	"0"	"1"	"0"	"12"	"29"	"8"	"47"	"18"	"2"	"8"	"53"	"154"	"41"	"35"	"104"	"67"	"88"	"71"	"3"	"7"	"154"	"21"	"85"	"90"	"412"	"0"	"3"	"29"	"12"	"10"	"110"	"302"	"100"	"0"	"20"	"13"	"16"	"127"	"22"	"427"	"8"	"105"	"89"	"0"	"5"	"51"	"86"	"22"	"9"	"7"	"116"	"19"	"0"	"31"	"11"	"368"	"979"	"23"	"12"	"8"	"204"	"91"	"72"	"0"	"49"	"5"	"2"	"53"	"64"	"32"	"2"	"8"	"15"	"44"	"5"	"1"	"98"	"17"	"20"	"816"	"140"	"29"	"390"	"147"	"10"	"1047"	"24"	"3"	"495"	"71"	"11"	"26"	"10"	"36"	"14"	"142"	"60"	"2"	"0"	"9"	"71"	"1245"	"96"	"17"	"0"	"18"	"36"	"10"	"54"	"29"	"57"	"14"	"35"	"109"	"535"	"2"	"61"	"217"	"7"	"68"	"2"	"4"	"34"	"242"	"1"	"88"	"0"	"42"	"14"	"1"	"9"	"248"	"469"	"1"	"8"	"0"	"5"	"3"	"16"	"749"	"1"	"13"	"2"	"13"	"3"	"42"	"242"	"33"	"30"	"19"	"3"	"15"	"58"	"47"	"16"	"124"	"66"	"7"	"90"	"36"	"42"	"0"	"103"	"67"	"139"	"100"	"240"	"133"	"7"	"169"	"504"	"17"	"69"	"3"	"150"	"15"	"98"	"232"	"112"	"1"	"3"	"44"	"13"	"5"	"7"	"521"	"0"	"5"	"10"	"12"	"6"	"137"	"0"	"12"	"27"	"29"	"93"	"30"	"956"	"27"	"3"	"2"	"98"	"60"	"53"	"400"	"5"	"4"	"6"	"8"	"228"	"133"	"24"	"24"	"0"	"135"	"6"	"62"	"64"	"1204"	"297"	"430"	"29"	"4"	"23"	"155"	"0"	"47"	"20"	"6"	"199"	"97"	"21"	"5"	"17"	"4"	"99"	"70"	"148"	"31"	"3"	"941"	"51"	"15"	"152"	"4"	"29"	"186"	"5"	"194"	"7"	"1"	"0"	"16"	"33"	"11"	"10"	"29"	"12"	"29"	"6"	"41"	"42"	"17"	"100"	"246"	"36"	"28"	"524"	"184"	"27"	"92"	"24"	"7"	"20"	"10"	"11"	"5"	"8"	"140"	"5"	"141"	"244"	"32"	"0"	"13"	"46"	"13"	"303"	"12"	"130"	"10"	"9"	"1348"	"140"	"1"	"9"	"19"	"12"	"1"	"45"	"8"	"7"	"1"	"4"	"31"	"2"	"15"	"576"	"12"	"69"	"0"	"25"	"30"	"4"	"9"	"11"	"60"	"21"	"0"	"11"	"15"	"7"	"55"	"4"	"19"	"0"	"187"	"32"	"44"	"100"	"8"	"36"	"57"	"733"	"355"	"131"	"73"	"61"	"22"	"55"	"28"	"7"	"403"	"35"	"153"	"88"	"7"	"4"	"5"	"38"	"1"	"114"	"1"	"1"	"150"	"400"	"18"	"0"	"0"	"112"	"20"	"31"	"246"	"237"	"22"	"0"	"139"	"0"	"0"	"0"	"8"	"13"	"26"	"11"	"178"	"0"	"41"	"9"	"34"	"27"	"9"	"9"	"14"	"43"	"39"	"7"	"5"	"194"	"0"	"0"	"318"	"29"	"64"	"0"	"32"	"16"	"2"	"1"	"144"	"187"	"6"	"1"	"1"	"0"	"9"	"212"	"46"	"4"	"0"	"114"	"0"	"14"	"5"	"82"	"11"	"1"	"1"	"3"	"0"	"67"	"3"	"21"	"10"	"48"	"35"	"25"	"8"	"2"	"14"	"26"	"51"	"347"	"68"	"1"	"113"	"94"	"20"	"669"	"14"	"30"	"1"	"20"	"12"	"3"	"1"	"152"	"450"	"186"	"4"	"0"	"0"	"0"	"31"	"2"	"70"	"95"	"159"	"0"	"56"	"143"	"26"	"577"	"82"	"0"	"3"	"204"	"102"	"591"	"129"	"14"	"23"	"0"	"184"	"20"	"2"	"8"	"70"	"69"	"6"	"2"	"0"	"0"	"0"	"0"	"0"	"6"	"6"	"8"	"495"	"13"	"159"	"148"	"23"	"5"	"11"	"21"	"65"	"7"	"365"	"17"	"8"	"83"	"14"	"22"	"162"	"18"	"3"	"30"	"22"	"43"	"106"	"1"	"6"	"60"	"5"	"7"	"1"	"94"	"16"	"1"	"3"	"10"	"119"	"76"	"107"	"61"	"79"	"18"	"21"	"25"	"3"	"207"	"25"	"5"	"33"	"19"	"9"	"31"	"30"	"393"	"3"	"248"	"57"	"20"	"5"	"47"	"3"	"27"	"10"	"25"	"1"	"25"	"112"	"19"	"16"	"0"	"29"	"70"	"7"	"31"	"102"	"12"	"145"	"11"	"99"	"267"	"0"	"24"	"3"	"159"	"49"	"47"	"51"	"25"	"1"	"155"	"0"	"942"	"1"	"43"	"27"	"46"	"78"	"10"	"10"	"33"	"33"	"12"	"75"	"3033"	"464"	"444"	"5"	"42"	"1"	"0"	"15"	"1"	"10"	"52"	"32"	"30"	"34"	"151"	"67"	"43"	"5"	"28"	"45"	"2"	"2"	"0"	"370"	"4"	"27"	"4"	"13"	"1839"	"22"	"1"	"167"	"1"	"1"	"234"	"0"	"33"	"22"	"15"	"93"	"4"	"879"	"0"	"256"	"6"	"4"	"121"	"0"	"195"	"12"	"8"	"154"	"12"	"138"	"1"	"302"	"14"	"26"	"8"	"55"	"261"	"352"	"34"	"13"	"0"	"35"	"108"	"5"	"120"	"11"	"6"	"20"	"6"	"105"	"0"	"127"	"4"	"23"	"4"	"5"	"28"	"585"	"4"	"72"	"0"	"25"	"41"	"1"	"12"	"403"	"191"	"14"	"300"	"49"	"252"	"77"	"31"	"26"	"16"	"81"	"402"	"2"	"39"	"107"	"7"	"176"	"1"	"2"	"25"	"34"	"0"	"0"	"0"	"11"	"31"	"27"	"3"	"1"	"1"	"0"	"48"	"28"	"86"	"0"	"10"	"0"	"0"	"293"	"4"	"608"	"8"	"56"	"339"	"47"	"80"	"17"	"8"	"26"	"45"	"3"	"15"	"49"	"18"	"1"	"32"	"39"	"45"	"18"	"7"	"1476"	"18"	"0"	"200"	"43"	"5"	"7"	"65"	"4"	"4"	"110"	"22"	"11"	"294"	"21"	"2"	"4"	"48"	"1"	"4"	"39"	"53"	"39"	"8"	"25"	"16"	"18"	"34"	"71"	"56"	"189"	"1"	"1"	"27"	"57"	"0"	"80"	"0"	"18"	"170"	"17"	"0"	"339"	"100"	"3"	"90"	"357"	"64"	"453"	"10"	"22"	"113"	"21"	"21"	"1"	"107"	"341"	"0"	"5"	"44"	"0"	"0"	"57"	"39"	"73"	"0"	"35"	"7"	"19"	"286"	"46"	"1355"	"37"	"35"	"20"	"117"	"94"	"26"	"89"	"109"	"39"	"8"	"25"	"3"	"5"	"17"	"0"	"0"	"19"	"58"	"14"	"3"	"173"	"2403"	"263"	"18"	"59"	"248"	"15"	"13"	"42"	"10"	"39"	"3"	"24"	"25"	"28"	"680"	"167"	"24"	"45"	"149"	"8"	"0"	"3"	"289"	"49"	"319"	"25"	"71"	"414"	"0"	"79"	"11"	"17"	"96"	"8"	"275"	"30"	"15"	"148"	"7"	"7"	"88"	"89"	"164"	"6"	"114"	"0"	"23"	"16"	"2"	"275"	"198"	"15"	"4"	"127"	"24"	"5"	"12"	"170"	"10"	"2"	"2"	"35"	"1"	"87"	"149"	"68"	"55"	"20"	"0"	"0"	"10"	"0"	"3"	"32"	"6"	"46"	"203"	"120"	"1"	"33"	"2"	"88"	"1"	"5"	"78"	"0"	"0"	"2"	"17"	"0"	"0"	"0"	"0"	"0"	"1001"	"33"	"81"	"61"	"103"	"95"	"72"	"86"	"74"	"0"	"0"	"2"	"14"	"57"	"27"	"3"	"36"	"78"	"0"	"167"	"34"	"71"	"44"	"0"	"506"	"49"	"79"	"28"	"2"	"13"	"91"	"38"	"14"	"117"	"0"	"1"	"87"	"1"	"69"	"59"	"40"	"0"	"2"	"18"	"0"	"58"	"16"	"23"	"16"	"10"	"40"	"0"	"96"	"62"	"0"	"0"	"3"	"10"	"9"	"174"	"101"	"214"	"0"	"99"	"53"	"1"	"84"	"34"	"13"	"12"	"0"	"12"	"237"	"14"	"4"	"5"	"1"	"114"	"0"	"18"	"18"	"21"	"83"	"23"	"21"	"47"	"24"	"21"	"14"	"0"	"130"	"30"	"6"	"1"	"6"	"114"	"108"	"341"	"10"	"156"	"37"	"16"	"11"	"43"	"1"	"166"	"80"	"11"	"19"	"46"	"199"	"0"	"230"	"42"	"31"	"428"	"80"	"35"	"10"	"14"	"1"	"12"	"2"	"287"	"14"	"37"	"4"	"0"	"59"	"17"	"91"	"281"	"2"	"0"	"2"	"70"	"3"	"10"	"34"	"131"	"3"	"19"	"31"	"349"	"69"	"1"	"11"	"13"	"42"	"46"	"181"	"52"	"5"	"69"	"52"	"79"	"0"	"0"	"0"	"0"	"48"	"88"	"163"	"18"	"90"	"835"	"28"	"121"	"133"	"121"	"9"	"3"	"337"	"13"	"44"	"28"	"61"	"53"	"76"	"84"	"294"	"4"	"172"	"58"	"28"	"125"	"0"	"0"	"196"	"49"	"3"	"74"	"15"	"11"	"137"	"653"	"1320"	"64"	"0"	"93"	"3"	"85"	"5"	"0"	"29"	"25"	"34"	"4"	"486"	"102"	"2823"	"51"	"87"	"126"	"15"	"7"	"15"	"2"	"36"	"46"	"1"	"31"	"55"	"24"	"3"	"6"	"70"	"0"	"56"	"25"	"1"	"10"	"24"	"28"	"42"	"4"	"8"	"47"	"20"	"40"	"48"	"13"	"5"	"87"	"743"	"15"	"54"	"49"	"48"	"127"	"68"	"32"	"62"	"12"	"7"	"17"	"18"	"11"	"4"	"1"	"44"	"13"	"15"	"31"	"70"	"23"	"396"	"6"	"10"	"3"	"171"	"113"	"93"	"123"	"31"	"9"	"1"	"7"	"32"	"13"	"20"	"21"	"58"	"71"	"0"	"44"	"91"	"223"	"43"	"41"	"21"	"219"	"50"	"25"	"25"	"7"	"157"	"19"	"77"	"26"	"4"	"17"	"13"	"30"	"137"	"55"	"165"	"65"	"33"	"95"	"77"	"2"	"55"	"13"	"10"	"6"	"0"	"165"	"17"	"45"	"27"	"16"	"27"	"4"	"1"	"208"	"0"	"4"	"57"	"57"	"21"	"13"	"5"	"12"	"3"	"18"	"14"	"555"	"44"	"7"	"13"	"8"	"18"	"6"	"6"	"1"	"0"	"0"	"1"	"298"	"168"	"85"	"6"	"11"	"41"	"1"	"1"	"4"	"0"	"0"	"0"	"17"	"290"	"79"	"17"	"221"	"45"	"8"	"47"	"44"	"10"	"24"	"26"	"10"	"21"	"12"	"27"	"12"	"71"	"0"	"48"	"658"	"153"	"96"	"2"	"3"	"33"	"20"	"124"	"27"	"32"	"7"	"57"	"3"	"15"	"11"	"110"	"21"	"75"	"59"	"39"	"279"	"6"	"184"	"15"	"46"	"86"	"187"	"64"	"49"	"136"	"20"	"11"	"22"	"73"	"14"	"119"	"34"	"6"	"15"	"10"	"11"	"34"	"366"	"1"	"0"	"107"	"321"	"22"	"18"	"45"	"259"	"0"	"104"	"36"	"10"	"52"	"25"	"1305"	"60"	"21"	"49"	"366"	"25"	"99"	"0"	"48"	"24"	"0"	"559"	"52"	"4"	"133"	"20"	"7"	"31"	"325"	"57"	"4"	"15"	"92"	"67"	"541"	"0"	"200"	"2"	"1"	"94"	"0"	"0"	"432"	"4"	"57"	"40"	"0"	"8"	"22"	"39"	"64"	"99"	"56"	"138"	"99"	"32"	"0"	"7"	"1"	"0"	"10"	"14"	"18"	"0"	"26"	"5"	"13"	"16"	"72"	"148"	"7"	"12"	"27"	"1"	"86"	"0"	"4"	"78"	"17"	"0"	"262"	"288"	"105"	"56"	"25"	"39"	"0"	"9"	"31"	"119"	"31"	"123"	"9"	"1"	"4"	"697"	"0"	"5"	"0"	"1"	"3"	"256"	"973"	"179"	"475"	"57"	"75"	"9"	"2163"	"85"	"142"	"77"	"36"	"15"	"0"	"0"	"0"	"3"	"1"	"2"	"61"	"5"	"177"	"28"	"39"	"58"	"151"	"8"	"1"	"0"	"0"	"0"	"0"	"0"	"1"	"17"	"1"	"93"	"68"	"35"	"41"	"192"	"0"	"0"	"1"	"8"	"57"	"41"	"4"	"0"	"14"	"61"	"130"	"45"	"93"	"166"	"97"	"29"	"108"	"66"	"16"	"29"	"15"	"22"	"71"	"5"	"17"	"0"	"29"	"581"	"3"	"5"	"15"	"267"	"28"	"145"	"16"	"29"	"1"	"0"	"18"	"11"	"5"	"17"	"16"	"12"	"0"	"179"	"30"	"4"	"1"	"35"	"25"	"268"	"12"	"34"	"11"	"12"	"39"	"27"	"72"	"15"	"0"	"0"	"0"	"0"	"0"	"0"	"21"	"204"	"1"	"44"	"10"	"46"	"143"	"140"	"4"	"1"	"2"	"0"	"2"	"13"	"8"	"27"	"24"	"2"	"6"	"13"	"45"	"647"	"26"	"49"	"0"	"5"	"19"	"17"	"190"	"13"	"25"	"21"	"2"	"3"	"84"	"7"	"6"	"47"	"54"	"2"	"2"	"0"	"0"	"1"	"13"	"29"	"1180"	"0"	"0"	"0"	"127"	"67"	"2"	"0"	"0"	"0"	"9"	"3"	"0"	"0"	"7"	"226"	"1"	"36"	"4"	"413"	"19"	"0"	"3"	"13"	"0"	"43"	"8"	"75"	"10"	"45"	"65"	"0"	"68"	"3"	"67"	"52"	"7"	"0"	"33"	"13"	"3"	"17"	"26"	"4"	"18"	"538"	"12"	"78"	"17"	"11"	"31"	"153"	"78"	"26"	"45"	"10"	"106"	"6"	"1"	"134"	"1"	"1"	"3"	"1"	"250"	"60"	"11"	"5"	"7"	"119"	"344"	"23"	"45"	"17"	"3"	"400"	"86"	"52"	"23"	"19"	"3"	"14"	"8"	"12"	"0"	"8"	"84"	"11"	"1"	"7"	"1451"	"41"	"186"	"120"	"21"	"17"	"0"	"21"	"25"	"7"	"8"	"303"	"55"	"14"	"21"	"7"	"33"	"127"	"201"	"7"	"2"	"24"	"4"	"138"	"71"	"36"	"460"	"244"	"111"	"0"	"0"	"26"	"5"	"76"	"25"	"105"	"477"	"26"	"319"	"101"	"17"	"0"	"82"	"45"	"8"	"544"	"137"	"7"	"42"	"19"	"302"	"2"	"42"	"72"	"30"	"46"	"2"	"61"	"19"	"43"	"371"	"0"	"0"	"30"	"35"	"44"	"233"	"155"	"117"	"20"	"213"	"35"	"45"	"32"	"42"	"22"	"7"	"48"	"3"	"16"	"5"	"59"	"0"	"0"	"3"	"37"	"6"	"50"	"60"	"10"	"10"	"253"	"2"	"327"	"6"	"9"	"9"	"12"	"43"	"1042"	"76"	"5"	"0"	"0"	"3"	"48"	"11"	"202"	"4"	"44"	"26"	"45"	"20"	"0"	"2"	"17"	"56"	"0"	"0"	"13"	"5"	"116"	"41"	"10"	"73"	"36"	"0"	"2"	"48"	"1"	"1"	"178"	"1"	"14"	"2"	"60"	"15"	"9"	"12"	"17"	"30"	"13"	"12"	"20"	"18"	"2"	"91"	"103"	"33"	"0"	"31"	"92"	"27"	"30"	"29"	"48"	"51"	"123"	"9"	"23"	"0"	"268"	"0"	"23"	"14"	"11"	"1"	"378"	"11"	"751"	"381"	"6"	"1"	"7"	"5"	"16"	"161"	"645"	"69"	"54"	"59"	"1"	"73"	"63"	"19"	"31"	"112"	"1"	"21"	"110"	"7"	"0"	"1"	"57"	"71"	"15"	"7"	"75"	"95"	"0"	"166"	"14"	"184"	"4"	"48"	"327"	"26"	"36"	"7"	"5"	"6"	"32"	"13"	"72"	"2"	"0"	"6"	"354"	"33"	"5"	"48"	"835"	"46"	"0"	"24"	"82"	"36"	"507"	"89"	"0"	"0"	"19"	"2"	"28"	"20"	"20"	"0"	"5"	"1532"	"107"	"216"	"13"	"341"	"1"	"14"	"20"	"358"	"0"	"32"	"17"	"2"	"1"	"33"	"1"	"0"	"65"	"38"	"6"	"11"	"47"	"56"	"190"	"140"	"169"	"1918"	"65"	"8"	"631"	"526"	"0"	"157"	"118"	"15"	"2"	"189"	"236"	"136"	"0"	"32"	"24"	"0"	"139"	"0"	"114"	"109"	"7"	"0"	"11"	"2"	"5"	"21"	"0"	"3"	"0"	"0"	"4"	"1"	"19"	"53"	"35"	"222"	"37"	"4"	"2"	"47"	"2"	"16"	"38"	"314"	"4"	"32"	"92"	"14"	"1"	"51"	"3"	"38"	"131"	"13"	"16"	"0"	"0"	"2"	"0"	"258"	"0"	"2"	"65"	"11"	"40"	"8"	"19"	"1"	"0"	"0"	"0"	"2"	"142"	"21"	"0"	"94"	"7"	"35"	"2"	"39"	"26"	"57"	"35"	"2"	"420"	"7"	"8"	"11"	"3"	"772"	"33"	"19"	"45"	"21"	"106"	"5"	"22"	"0"	"1047"	"0"	"0"	"17"	"11"	"28"	"15"	"7"	"13"	"86"	"9"	"2"	"10"	"319"	"127"	"23"	"256"	"43"	"5"	"60"	"0"	"0"	"405"	"16"	"4"	"11"	"10"	"0"	"18"	"17"	"5"	"19"	"61"	"219"	"23"	"30"	"16"	"20"	"9"	"46"	"82"	"0"	"64"	"185"	"397"	"3"	"0"	"114"	"4"	"1"	"811"	"0"	"21"	"1"	"1"	"43"	"1"	"52"	"25"	"5"	"326"	"0"	"1"	"0"	"14"	"8"	"226"	"92"	"18"	"53"	"0"	"1212"	"5"	"0"	"0"	"0"	"0"	"119"	"0"	"363"	"911"	"148"	"296"	"4"	"28"	"13"	"32"	"1"	"3211"	"3"	"148"	"0"	"0"	"18"	"431"	"55"	"23"	"77"	"248"	"35"	"0"	"2"	"12"	"2"	"49"	"0"	"176"	"64"	"6"	"4"	"2"	"0"	"12"	"22"	"15"	"378"	"168"	"76"	"0"	"18"	"49"	"9"	"0"	"107"	"9"	"13"	"26"	"55"	"36"	"63"	"219"	"234"	"7"	"1069"	"2"	"7"	"82"	"7"	"0"	"19"	"504"	"7"	"0"	"17"	"3"	"18"	"6"	"6"	"53"	"202"	"3"	"169"	"79"	"44"	"184"	"65"	"8"	"15"	"3"	"38"	"0"	"0"	"1"	"49"	"43"	"146"	"4"	"7"	"34"	"19"	"1"	"1231"	"50"	"130"	"0"	"17"	"21"	"0"	"3"	"127"	"6"	"100"	"4"	"0"	"11"	"84"	"8"	"2"	"2"	"681"	"0"	"10"	"24"	"201"	"20"	"19"	"18"	"7"	"345"	"94"	"191"	"934"	"101"	"80"	"45"	"18"	"434"	"2837"	"9"	"130"	"3"	"7"	"4"	"74"	"22"	"27"	"196"	"14"	"0"	"1287"	"1"	"126"	"9"	"20"	"55"	"9"	"28"	"13"	"39"	"19"	"28"	"909"	"0"	"63"	"83"	"17"	"59"	"19"	"36"	"22"	"107"	"88"	"25"	"31"	"36"	"8"	"14"	"135"	"40"	"2"	"66"	"32"	"17"	"8"	"18"	"9"	"15"	"28"	"102"	"17"	"75"	"80"	"34"	"5"	"147"	"1"	"9"	"2"	"20"	"1"	"105"	"8"	"128"	"11"	"0"	"292"	"35"	"86"	"26"	"5"	"115"	"5"	"6"	"27"	"726"	"199"	"51"	"101"	"0"	"93"	"2"	"8"	"42"	"27"	"0"	"7"	"21"	"17"	"543"	"11"	"5"	"158"	"28"	"6"	"0"	"1"	"369"	"24"	"166"	"14"	"40"	"36"	"270"	"97"	"2"	"52"	"20"	"73"	"0"	"0"	"26"	"49"	"15"	"72"	"78"	"11"	"144"	"30"	"0"	"0"	"5"	"4"	"10"	"94"	"240"	"62"	"10"	"0"	"193"	"28"	"76"	"8"	"0"	"39"	"1"	"15"	"2"	"13"	"22"	"0"	"0"	"62"	"7"	"38"	"3"	"48"	"1"	"110"	"42"	"9"	"0"	"38"	"179"	"68"	"8"	"47"	"34"	"1"	"2"	"46"	"164"	"7"	"50"	"59"	"78"	"73"	"1"	"15"	"37"	"61"	"6"	"4"	"10"	"2"	"31"	"48"	"55"	"19"	"0"	"36"	"51"	"38"	"15"	"5"	"2"	"10"	"28"	"101"	"54"	"49"	"1"	"1"	"7"	"55"	"61"	"0"	"4"	"11"	"1"	"0"	"165"	"0"	"8"	"19"	"0"	"15"	"454"	"2"	"2"	"38"	"3"	"32"	"28"	"13"	"7"	"0"	"33"	"27"	"15"	"0"	"10"	"3"	"2"	"0"	"1"	"6"	"0"	"0"	"0"	"113"	"10"	"41"	"0"	"204"	"0"	"0"	"25"	"0"	"0"	"0"	"0"	"0"	"0"	"1"	"0"	"0"	"0"	"0"	"0"	"75"	"0"	"15"	"7"	"4"	"19"	"4"	"25"	"0"	"0"	"0"	"0"	"0"	"0"	"0"	"0"	"0"	"0"	"0"	"1"	"52"	"7"	"252"	"60"	"0"	"6"	"4"	"34"	"22"	"15"	"0"	"6"	"12"	"44"	"49"	"113"	"11"	"8"	"157"	"0"	"49"	"0"	"0"	"25"	"17"	"15"	"270"	"102"	"22"	"18"	"43"	"2"	"26"	"39"	"691"	"0"	"373"	"11"	"99"	"206"	"4"	"1"	"3"	"54"	"1"	"86"	"86"	"0"	"7"	"116"	"978"	"4"	"3"	"23"	"4"	"29"	"2"	"5"	"35"	"214"	"0"	"53"	"121"	"13"	"11"	"3"	"34"	"202"	"213"	"6"	"162"	"78"	"7"	"27"	"223"	"17"	"20"	"137"	"3"	"31"	"10"	"23"	"18"	"347"	"55"	"184"	"41"	"78"	"3"	"4"	"2"	"9"	"0"	"36"	"8"	"122"	"9"	"294"	"13"	"8"	"10"	"70"	"7"	"33"	"4"	"579"	"7"	"9"	"9"	"1"	"412"	"6"	"359"	"24"	"290"	"70"	"38"	"169"	"1"	"16"	"62"	"34"	"116"	"10"	"13"	"21"	"169"	"341"	"7"	"72"	"149"	"8"	"26"	"55"	"189"	"95"	"1"	"84"	"125"	"361"	"97"	"96"	"30"	"316"	"22"	"100"	"205"	"135"	"150"	"3"	"0"	"10"	"0"	"9"	"18"	"38"	"3"	"0"	"0"	"1"	"4"	"1"	"0"	"104"	"19"	"41"	"59"	"123"	"60"	"1"	"72"	"19"	"58"	"46"	"104"	"0"	"1"	"123"	"13"	"4"	"17"	"7"	"171"	"11"	"7"	"10"	"2"	"40"	"7"	"24"	"21"	"4"	"26"	"0"	"10"	"773"	"5557"	"6"	"192"	"152"	"20"	"0"	"220"	"20"	"153"	"145"	"65"	"1"	"7"	"21"	"1"	"54"	"3"	"173"	"3"	"60"	"1"	"0"	"13"	"23"	"126"	"9"	"15"	"38"	"102"	"34"	"136"	"48"	"4"	"12"	"1"	"32"	"31"	"1"	"57"	"176"	"179"	"2"	"3"	"94"	"4"	"1"	"11"	"35"	"135"	"159"	"27"	"16"	"1"	"2840"	"268"	"1"	"148"	"38"	"0"	"225"	"1"	"0"	"0"	"0"	"0"	"0"	"0"	"39"	"55"	"37"	"3"	"70"	"18"	"147"	"12"	"121"	"9"	"7"	"3"	"97"	"548"	"32"	"42"	"0"	"3"	"17"	"13"	"216"	"8"	"26"	"15"	"173"	"5"	"46"	"8"	"0"	"4"	"25"	"113"	"1"	"14"	"59"	"3"	"2"	"12"	"1"	"57"	"66"	"27"	"40"	"14"	"0"	"10"	"23"	"0"	"1619"	"152"	"1"	"6"	"43"	"9"	"11"	"318"	"18"	"304"	"24"	"9"	"1"	"3"	"103"	"5"	"113"	"2"	"20"	"12"	"230"	"50"	"8"	"15"	"253"	"138"	"828"	"0"	"0"	"0"	"7"	"297"	"63"	"1"	"3"	"34"	"113"	"3"	"21"	"0"	"16"	"129"	"63"	"4"	"1"	"0"	"270"	"16"	"2"	"70"	"215"	"18"	"166"	"13"	"3"	"33"	"1"	"75"	"21"	"153"	"25"	"363"	"412"	"0"	"44"	"695"	"334"	"0"	"0"	"17"	"275"	"289"	"44"	"106"	"0"	"0"	"8"	"53"	"43"	"26"	"17"	"0"	"0"	"4"	"0"	"8"	"28"	"0"	"3"	"8"	"0"	"1"	"40"	"90"	"418"	"31"	"123"	"114"	"51"	"25"	"19"	"437"	"65"	"11"	"160"	"97"	"13"	"0"	"9"	"6"	"61"	"297"	"220"	"9"	"59"	"35"	"4"	"11"	"114"	"25"	"14"	"8"	"7"	"19"	"7"	"26"	"31"	"13"	"45"	"580"	"0"	"38"	"3"	"3"	"55"	"9"	"10"	"45"	"63"	"0"	"19"	"43"	"217"	"194"	"1"	"25"	"47"	"84"	"70"	"27"	"326"	"9"	"0"	"0"	"15"	"20"	"2"	"2"	"32"	"1"	"0"	"15"	"29"	"3"	"366"	"35"	"41"	"3"	"31"	"11"	"12"	"53"	"60"	"6"	"14"	"4"	"427"	"158"	"17"	"36"	"130"	"159"	"12"	"12"	"51"	"2"	"7"	"56"	"88"	"348"	"0"	"0"	"0"	"279"	"7"	"9"	"17"	"43"	"110"	"49"	"9"	"14"	"7"	"45"	"7"	"160"	"27"	"9"	"14"	"0"	"0"	"49"	"18"	"20"	"7"	"1"	"0"	"327"	"98"	"7"	"157"	"237"	"107"	"103"	"1"	"4"	"233"	"12"	"678"	"848"	"180"	"26"	"0"	"0"	"0"	"1"	"1"	"1"	"0"	"39"	"41"	"3"	"2"	"23"	"49"	"290"	"312"	"45"	"165"	"3"	"1"	"425"	"21"	"31"	"110"	"86"	"14"	"113"	"17"	"283"	"42"	"28"	"57"	"0"	"27"	"39"	"12"	"86"	"0"	"54"	"16"	"10"	"247"	"78"	"10"	"11"	"70"	"1"	"31"	"20"	"12"	"21"	"18"	"5"	"1830"	"44"	"50"	"1560"	"12"	"15"	"44"	"4"	"26"	"6"	"11"	"123"	"48"	"160"	"214"	"55"	"198"	"340"	"1"	"24"	"28"	"198"	"11"	"50"	"33"	"115"	"3"	"1730"	"0"	"0"	"0"	"1"	"2"	"96"	"1"	"0"	"1"	"0"	"1"	"418"	"6"	"64"	"82"	"16"	"85"	"0"	"24"	"51"	"17"	"14"	"264"	"34"	"14"	"0"	"0"	"0"	"0"	"323"	"15"	"20"	"66"	"8"	"517"	"28"	"68"	"15"	"167"	"11"	"9"	"19"	"0"	"0"	"95"	"5"	"100"	"61"	"14"	"16"	"25"	"12"	"6"	"66"	"15"	"14"	"52"	"1"	"8"	"179"	"0"	"47"	"23"	"105"	"0"	"3"	"10"	"111"	"73"	"1"	"0"	"25"	"51"	"4"	"32"	"25"	"3"	"1"	"121"	"55"	"22"	"0"	"33"	"15"	"11"	"57"	"42"	"107"	"10"	"64"	"47"	"73"	"1"	"19"	"108"	"11"	"11"	"4"	"4"	"1"	"0"	"75"	"47"	"15"	"77"	"27"	"2"	"163"	"8"	"2"	"14"	"82"	"104"	"9"	"815"	"272"	"264"	"6"	"0"	"31"	"13"	"13"	"8"	"3"	"15"	"0"	"4"	"455"	"133"	"8"	"2"	"9"	"124"	"25"	"27"	"10"	"10"	"13"	"5"	"5"	"55"	"313"	"7"	"14"	"149"	"2"	"18"	"32"	"49"	"23"	"93"	"54"	"6"	"2"	"54"	"66"	"99"	"3"	"12"	"12"	"111"	"193"	"24"	"9"	"174"	"1"	"10"	"7"	"8"	"32"	"0"	"167"	"68"	"213"	"3"	"176"	"29"	"103"	"5"	"26"	"1"	"4"	"259"	"64"	"15"	"157"	"54"	"26"	"36"	"0"	"1244"	"2204"	"149"	"20"	"13"	"32"	"30"	"572"	"221"	"91"	"268"	"5"	"4"	"78"	"24"	"0"	"3"	"3"	"0"	"670"	"47"	"1"	"0"	"1"	"4"	"4"	"0"	"0"	"159"	"27"	"11"	"1"	"17"	"8"	"54"	"14"	"72"	"0"	"0"	"0"	"73"	"26"	"2"	"7"	"103"	"11"	"2168"	"4"	"275"	"27"	"209"	"24"	"3"	"0"	"124"	"44"	"9"	"0"	"58"	"1"	"0"	"0"	"0"	"0"	"0"	"0"	"68"	"0"	"1"	"193"	"42"	"83"	"0"	"0"	"0"	"2"	"8"	"6"	"3"	"47"	"2"	"24"	"32"	"30"	"35"	"124"	"2"	"0"	"27"	"242"	"2"	"0"	"76"	"4"	"122"	"68"	"0"	"0"	"19"	"3"	"67"	"49"	"8"	"17"	"9"	"0"	"23"	"9"	"30"	"5"	"5"	"414"	"16"	"9"	"0"	"1"	"42"	"12"	"66"	"26"	"37"	"11"	"313"	"149"	"4"	"27"	"18"	"6"	"2"	"15"	"37"	"3"	"49"	"75"	"0"	"7"	"72"	"14"	"12"	"99"	"26"	"288"	"93"	"593"	"31"	"9"	"14"	"81"	"130"	"59"	"76"	"13"	"407"	"4"	"211"	"75"	"5"	"11"	"0"	"0"	"1"	"37"	"128"	"19"	"513"	"20"	"123"	"0"	"53"	"60"	"0"	"1"	"7"	"28"	"959"	"267"	"361"	"620"	"6"	"0"	"12"	"9"	"95"	"19"	"405"	"86"	"8"	"8"	"9"	"4"	"28"	"2040"	"664"	"14"	"38"	"131"	"30"	"9"	"373"	"10"	"100"	"3"	"67"	"783"	"6"	"0"	"41"	"0"	"144"	"234"	"34"	"191"	"67"	"2"	"19"	"34"	"97"	"41"	"150"	"163"	"43"	"23"	"3"	"6"	"35"	"29"	"40"	"0"	"1"	"96"	"26"	"71"	"3"	"227"	"161"	"24"	"74"	"11"	"290"	"2"	"35"	"16"	"0"	"35"	"505"	"447"	"26"	"148"	"178"	"23"	"307"	"121"	"11"	"17"	"5"	"558"	"23"	"151"	"7"	"79"	"3"	"6"	"2"	"52"	"55"	"1"	"159"	"42"	"15"	"12"	"4"	"4"	"16"	"83"	"71"	"90"	"15"	"10"	"0"	"131"	"431"	"9"	"16"	"796"	"26"	"13"	"53"	"103"	"2"	"17"	"0"	"11"	"62"	"15"	"1"	"18"	"15"	"13"	"225"	"8"	"2"	"111"	"17"	"12"	"2"	"0"	"0"	"4"	"24"	"22"	"11"	"17"	"10"	"246"	"11"	"31"	"43"	"214"	"0"	"5"	"196"	"12"	"963"	"12"	"6"	"16"	"10"	"48"	"111"	"839"	"12"	"0"	"23"	"3"	"39"	"93"	"3"	"19"	"27"	"132"	"26"	"87"	"217"	"8"	"26"	"4"	"6"	"55"	"36"	"70"	"101"	"21"	"20"	"39"	"11"	"0"	"2"	"222"	"60"	"58"	"118"	"20"	"0"	"44"	"0"	"1"	"1043"	"1876"	"10"	"20"	"262"	"66"	"150"	"528"	"12"	"0"	"726"	"24"	"7"	"39"	"34"	"0"	"0"	"30"	"40"	"245"	"1000"	"10"	"22"	"83"	"9"	"4"	"931"	"0"	"0"	"4"	"3"	"54"	"14"	"25"	"6"	"0"	"0"	"35"	"0"	"713"	"127"	"8"	"31"	"64"	"2"	"23"	"525"	"43"	"36"	"45"	"110"	"34"	"52"	"6"	"2"	"5"	"2"	"10"	"120"	"194"	"0"	"14"	"0"	"233"	"43"	"19"	"169"	"9"	"27"	"2"	"991"	"97"	"65"	"18"	"2"	"234"	"65"	"74"	"0"	"55"	"91"	"109"	"66"	"59"	"158"	"6"	"2"	"16"	"7"	"25"	"142"	"94"	"19"	"72"	"17"	"0"	"19"	"67"	"1"	"37"	"6"	"193"	"8"	"0"	"7"	"8"	"0"	"40"	"1"	"41"	"2"	"0"	"2721"	"33"	"2"	"16"	"182"	"236"	"62"	"116"	"8"	"1"	"0"	"104"	"21"	"0"	"74"	"74"	"1213"	"644"	"124"	"60"	"0"	"25"	"0"	"159"	"9"	"43"	"86"	"262"	"147"	"8"	"366"	"22"	"4"	"83"	"210"	"344"	"56"	"7"	"90"	"46"	"23"	"14"	"0"	"90"	"67"	"123"	"172"	"7"	"13"	"9"	"209"	"17"	"30"	"63"	"278"	"79"	"646"	"0"	"0"	"166"	"118"	"48"	"40"	"6"	"23"	"2851"	"8"	"9"	"31"	"1"	"1"	"45"	"13"	"79"	"12"	"189"	"2"	"127"	"192"	"26"	"1"	"0"	"40"	"60"	"49"	"217"	"84"	"61"	"51"	"66"	"8"	"6"	"50"	"0"	"0"	"0"	"0"	"0"	"1"	"0"	"0"	"206"	"146"	"0"	"25"	"67"	"104"	"33"	"0"	"7"	"0"	"6"	"0"	"0"	"117"	"0"	"0"	"0"	"0"	"0"	"112"	"9"	"230"	"63"	"126"	"7"	"322"	"19"	"29"	"87"	"30"	"13"	"11"	"3"	"2"	"39"	"15"	"65"	"125"	"233"	"64"	"96"	"26"	"1"	"11"	"183"	"26"	"11"	"25"	"6"	"52"	"11"	"11"	"18"	"101"	"95"	"467"	"29"	"271"	"32"	"38"	"9"	"508"	"3"	"2"	"7"	"5"	"37"	"36"	"98"	"143"	"6"	"295"	"74"	"32"	"55"	"1"	"17"	"10"	"5"	"7"	"23"	"0"	"0"	"0"	"28"	"121"	"74"	"30"	"95"	"21"	"8"	"0"	"0"	"0"	"2"	"17"	"4"	"9"	"2"	"14"	"0"	"4"	"3"	"236"	"15"	"0"	"22"	"35"	"75"	"17"	"26"	"22"	"18"	"0"	"0"	"29"	"0"	"206"	"0"	"1831"	"80"	"0"	"1"	"23"	"15"	"11"	"27"	"3"	"33"	"112"	"2"	"0"	"153"	"0"	"17"	"168"	"173"	"21"	"42"	"29"	"192"	"144"	"105"	"31"	"35"	"16"	"30"	"2"	"1"	"7"	"987"	"27"	"22"	"54"	"650"	"8"	"44"	"2"	"11"	"103"	"0"	"0"	"11"	"0"	"42"	"28"	"79"	"69"	"4"	"55"	"0"	"70"	"24"	"0"	"0"	"9"	"148"	"0"	"0"	"0"	"7"	"95"	"11"	"16"	"108"	"262"	"5"	"0"	"0"	"0"	"0"	"0"	"9"	"6"	"0"	"17"	"0"	"0"	"263"	"3"	"24"	"38"	"132"	"176"	"2"	"14"	"88"	"0"	"0"	"259"	"0"	"192"	"0"	"0"	"0"	"204"	"5"	"22"	"15"	"543"	"16"	"55"	"66"	"1"	"0"	"128"	"92"	"2471"	"48"	"5"	"20"	"1"	"0"	"9"	"1"	"0"	"0"	"36"	"83"	"161"	"0"	"12"	"65"	"11"	"74"	"35"	"25"	"0"	"0"	"22"	"0"	"0"	"97"	"17"	"30"	"29"	"74"	"145"	"1"	"0"	"11"	"26"	"121"	"0"	"0"	"18"	"124"	"23"	"0"	"5"	"238"	"9"	"10"	"0"	"2"	"0"	"39"	"101"	"5"	"105"	"307"	"248"	"12"	"101"	"32"	"20"	"10"	"10"	"20"	"4"	"44"	"21"	"10"	"63"	"39"	"0"	"256"	"154"	"19"	"6"	"56"	"89"	"2"	"7"	"4"	"44"	"3"	"72"	"5"	"7"	"35"	"11"	"6"	"40"	"679"	"105"	"23"	"16"	"6"	"7"	"5"	"8"	"28"	"10"	"42"	"26"	"0"	"3"	"106"	"195"	"41"	"23"	"10"	"15"	"50"	"14"	"424"	"11"	"5"	"98"	"67"	"6"	"120"	"13"	"16"	"1"	"4"	"10"	"2"	"5"	"11"	"1"	"40"	"66"	"112"	"25"	"115"	"20"	"17"	"52"	"282"	"1"	"13"	"181"	"26"	"14"	"1"	"35"	"0"	"4"	"117"	"549"	"4"	"3"	"105"	"0"	"6"	"31"	"65"	"32"	"145"	"134"	"29"	"29"	"3"	"459"	"73"	"0"	"367"	"3"	"13"	"63"	"5"	"0"	"1"	"0"	"0"	"0"	"0"	"0"	"0"	"0"	"0"	"0"	"0"	"0"	"0"	"0"	"0"	"171"	"0"	"4"	"4"	"34"	"0"	"41"	"5"	"178"	"9"	"4"	"10"	"16"	"128"	"17"	"5"	"50"	"2"	"1"	"0"	"6"	"19"	"0"	"39"	"70"	"65"	"61"	"0"	"62"	"62"	"29"	"17"	"8"	"12"	"15"	"21"	"207"	"73"	"87"	"28"	"382"	"36"	"5"	"341"	"15"	"205"	"607"	"2"	"0"	"15"	"11"	"0"	"43"	"472"	"82"	"44"	"2"	"202"	"7"	"342"	"41"	"11"	"176"	"53"	"18"	"117"	"8"	"1"	"2"	"44"	"25"	"0"	"324"	"1709"	"28"	"130"	"3"	"155"	"13"	"30"	"69"	"31"	"2"	"1"	"35"	"0"	"85"	"8"	"0"	"2"	"58"	"22"	"0"	"42"	"13"	"24"	"15"	"1"	"10"	"25"	"90"	"21"	"6"	"2"	"5"	"72"	"25"	"91"	"22"	"27"	"79"	"2"	"230"	"8"	"52"	"4"	"0"	"53"	"1"	"16"	"58"	"241"	"322"	"45"	"17"	"25"	"85"	"0"	"69"	"7"	"7"	"40"	"26"	"50"	"9"	"11"	"18"	"0"	"0"	"30"	"9"	"101"	"111"	"87"	"170"	"14"	"40"	"289"	"37"	"186"	"94"	"156"	"0"	"201"	"70"	"577"	"272"	"24"	"626"	"26"	"58"	"6"	"279"	"0"	"25"	"0"	"1"	"13"	"31"	"0"	"77"	"4"	"14"	"75"	"1"	"4"	"1"	"12"	"5"	"16"	"61"	"54"	"285"	"16"	"68"	"297"	"96"	"49"	"0"	"50"	"2"	"3"	"400"	"7"	"54"	"0"	"50"	"20"	"32"	"9"	"200"	"2"	"2"	"244"	"20"	"1"	"1"	"4"	"13"	"233"	"134"	"76"	"16"	"200"	"45"	"71"	"6"	"37"	"10"	"20"	"5"	"7"	"23"	"3"	"21"	"189"	"8"	"29"	"21"	"2"	"34"	"22"	"30"	"25"	"59"	"3"	"82"	"22"	"8"	"41"	"12"	"8"	"0"	"4"	"53"	"16"	"382"	"51"	"8"	"39"	"15"	"18"	"6"	"0"	"6"	"78"	"15"	"167"	"54"	"183"	"14"	"621"	"57"	"13"	"2"	"4"	"10"	"0"	"0"	"1"	"28"	"83"	"22"	"9"	"10"	"50"	"19"	"68"	"18"	"18"	"277"	"22"	"7"	"1"	"120"	"55"	"54"	"0"	"11"	"33"	"84"	"4"	"36"	"39"	"446"	"4"	"0"	"12"	"5"	"212"	"562"	"39"	"46"	"91"	"67"	"10"	"197"	"7"	"30"	"38"	"346"	"71"	"14"	"298"	"2"	"5"	"0"	"65"	"21"	"0"	"4"	"25"	"0"	"129"	"175"	"16"	"253"	"38"	"147"	"0"	"28"	"69"	"70"	"12"	"0"	"28"	"0"	"11"	"104"	"340"	"0"	"258"	"150"	"65"	"7"	"0"	"0"	"41"	"15"	"242"	"0"	"3"	"17"	"216"	"85"	"189"	"338"	"160"	"24"	"412"	"23"	"0"	"18"	"0"	"58"	"32"	"29"	"0"	"15"	"18"	"1"	"25"	"5"	"5"	"293"	"26"	"295"	"76"	"65"	"4"	"19"	"436"	"23"	"0"	"3"	"159"	"5"	"118"	"34"	"23"	"41"	"9"	"0"	"5"	"0"	"2"	"21"	"79"	"16"	"3"	"23"	"102"	"31"	"7"	"36"	"369"	"3"	"0"	"13"	"30"	"0"	"663"	"34"	"49"	"131"	"592"	"2"	"44"	"20"	"5"	"18"	"57"	"0"	"0"	"29"	"17"	"2"	"1"	"26"	"12"	"63"	"52"	"172"	"7"	"62"	"0"	"111"	"131"	"0"	"0"	"223"	"20"	"38"	"35"	"16"	"49"	"100"	"141"	"59"	"17"	"59"	"1"	"88"	"303"	"67"	"43"	"20"	"19"	"66"	"133"	"124"	"11"	"37"	"7"	"56"	"119"	"33"	"20"	"27"	"353"	"17"	"7"	"5"	"9"	"14"	"0"	"1"	"4"	"38"	"136"	"289"	"45"	"26"	"29"	"69"	"1016"	"74"	"561"	"0"	"2"	"38"	"0"	"0"	"5"	"0"	"11"	"14"	"8"	"0"	"0"	"0"	"39"	"88"	"341"	"0"	"1"	"10"	"137"	"3"	"2"	"31"	"174"	"29"	"5"	"46"	"4"	"0"	"75"	"17"	"20"	"12"	"91"	"86"	"93"	"81"	"163"	"33"	"20"	"135"	"4"	"4"	"91"	"6"	"6"	"77"	"486"	"6"	"179"	"69"	"60"	"44"	"3"	"9"	"58"	"15"	"14"	"138"	"13"	"10"	"7"	"23"	"0"	"23"	"292"	"8"	"0"	"93"	"32"	"3"	"2"	"39"	"42"	"256"	"6"	"1"	"10"	"67"	"0"	"3"	"61"	"2046"	"5"	"1"	"1"	"0"	"6"	"0"	"27"	"230"	"39"	"739"	"10"	"230"	"349"	"7"	"29"	"54"	"10"	"86"	"0"	"1"	"21"	"166"	"25"	"9"	"5"	"4"	"110"	"103"	"2"	"22"	"0"	"111"	"8"	"32"	"80"	"80"	"89"	"56"	"194"	"1"	"0"	"0"	"123"	"266"	"566"	"301"	"7"	"0"	"1346"	"20"	"35"	"55"	"6"	"298"	"1953"	"372"	"60"	"195"	"174"	"267"	"0"	"7"	"132"	"20"	"67"	"25"	"62"	"382"	"4"	"0"	"0"	"0"	"15"	"10"	"48"	"565"	"2"	"15"	"1"	"3"	"37"	"13"	"100"	"26"	"3"	"8"	"38"	"99"	"24"	"5"	"23"	"3"	"36"	"3"	"8"	"92"	"119"	"0"	"180"	"27"	"57"	"14"	"0"	"39"	"0"	"362"	"0"	"3"	"41"	"8"	"59"	"23"	"10"	"45"	"4"	"106"	"397"	"262"	"4"	"4"	"0"	"424"	"22"	"26"	"130"	"141"	"273"	"22"	"5"	"25"	"16"	"250"	"17"	"190"	"107"	"105"	"46"	"5"	"732"	"9"	"29"	"0"	"4"	"159"	"82"	"0"	"19"	"7"	"378"	"187"	"185"	"10"	"443"	"15"	"2"	"2"	"1"	"0"	"1"	"1"	"0"	"36"	"1"	"15"	"86"	"10"	"97"	"18"	"18"	"684"	"27"	"18"	"48"	"9"	"8"	"11"	"448"	"11"	"45"	"3"	"41"	"66"	"0"	"7"	"7"	"18"	"0"	"72"	"35"	"5"	"64"	"0"	"22"	"35"	"5"	"3"	"10"	"36"	"74"	"1"	"78"	"67"	"25"	"8"	"220"	"97"	"18"	"130"	"66"	"193"	"4"	"2"	"25"	"53"	"0"	"23"	"345"	"17"	"36"	"0"	"0"	"1"	"10"	"41"	"19"	"23"	"19"	"2"	"11"	"15"	"45"	"28"	"1"	"46"	"14"	"17"	"19"	"30"	"26"	"22"	"98"	"171"	"12"	"134"	"52"	"24"	"276"	"123"	"49"	"0"	"1681"	"1605"	"87"	"0"	"9"	"11"	"20"	"12"	"46"	"3"	"3"	"141"	"2"	"4"	"205"	"0"	"0"	"12"	"27"	"60"	"3"	"17"	"16"	"46"	"5"	"4"	"30"	"1"	"0"	"40"	"259"	"151"	"249"	"9"	"224"	"15"	"64"	"5"	"58"	"0"	"2"	"0"	"0"	"0"	"436"	"66"	"4"	"425"	"456"	"117"	"187"	"16"	"14"	"99"	"180"	"5"	"120"	"297"	"19"	"363"	"32"	"363"	"166"	"17"	"405"	"208"	"10"	"245"	"3"	"2923"	"61"	"24"	"153"	"67"	"421"	"165"	"7"	"6"	"2"	"2"	"167"	"3"	"52"	"11"	"106"	"0"	"85"	"87"	"21"	"112"	"2505"	"28"	"438"	"58"	"3"	"0"	"0"	"0"	"0"	"31"	"1"	"1"	"0"	"113"	"37"	"77"	"5"	"3"	"91"	"3"	"63"	"2"	"22"	"93"	"0"	"65"	"259"	"26"	"73"	"0"	"0"	"0"	"1"	"261"	"0"	"29"	"34"	"15"	"92"	"33"	"33"	"10"	"7"	"92"	"20"	"9"	"3"	"140"	"11"	"1"	"140"	"231"	"280"	"31"	"158"	"37"	"28"	"34"	"11"	"17"	"4"	"130"	"154"	"15"	"0"	"507"	"9"	"16"	"59"	"4"	"39"	"15"	"4"	"80"	"44"	"177"	"27"	"212"	"34"	"61"	"0"	"26"	"8"	"88"	"4"	"12"	"29"	"20"	"226"	"71"	"6"	"0"	"2"	"201"	"45"	"5"	"18"	"4"	"12"	"41"	"136"	"8"	"6"	"57"	"87"	"0"	"19"	"64"	"0"	"16"	"8"	"11"	"26"	"402"	"0"	"102"	"0"	"15"	"1"	"0"	"0"	"44"	"50"	"3"	"14"	"2"	"9"	"8"	"0"	"0"	"14"	"0"	"4"	"0"	"46"	"0"	"3"	"1"	"0"	"0"	"79"	"122"	"10"	"86"	"20"	"6"	"10"	"28"	"3"	"28"	"69"	"22"	"17"	"72"	"8"	"31"	"248"	"100"	"0"	"153"	"0"	"1"	"104"	"0"	"0"	"0"	"42"	"1"	"13"	"20"	"7"	"42"	"18"	"155"	"11"	"21"	"53"	"88"	"309"	"1448"	"2"	"1"	"0"	"199"	"108"	"1790"	"16"	"6"	"208"	"60"	"95"	"12"	"0"	"7"	"1111"	"181"	"129"	"2"	"25"	"28"	"121"	"15"	"0"	"9"	"18"	"1216"	"4"	"34"	"7"	"71"	"93"	"31"	"11"	"17"	"6"	"4"	"157"	"1"	"559"	"106"	"3"	"1"	"36"	"42"	"4"	"0"	"0"	"249"	"21"	"25"	"57"	"42"	"3"	"0"	"109"	"9"	"0"	"0"	"0"	"160"	"334"	"376"	"436"	"63"	"17"	"1"	"0"	"3"	"0"	"0"	"0"	"1"	"31"	"1"	"44"	"2"	"4"	"28"	"5"	"17"	"242"	"0"	"0"	"8"	"71"	"3"	"12"	"0"	"46"	"458"	"0"	"85"	"15"	"1"	"41"	"12"	"41"	"0"	"4"	"0"	"0"	"101"	"753"	"51"	"1"	"27"	"27"	"0"	"54"	"100"	"12"	"240"	"56"	"44"	"4"	"28"	"39"	"0"	"0"	"5"	"8"	"2"	"0"	"0"	"2"	"50"	"6"	"13"	"0"	"4"	"1"	"1"	"29"	"8"	"41"	"105"	"182"	"295"	"0"	"7"	"0"	"97"	"89"	"6"	"11"	"61"	"13"	"9"	"66"	"7"	"10"	"5"	"1102"	"131"	"15"	"10"	"0"	"18"	"3"	"87"	"302"	"9"	"27"	"171"	"101"	"0"	"21"	"240"	"3"	"58"	"4"	"48"	"29"	"11"	"2"	"0"	"0"	"0"	"0"	"5"	"21"	"5"	"42"	"32"	"9"	"3"	"28"	"1220"	"6"	"14"	"0"	"10"	"2"	"133"	"40"	"15"	"48"	"3"	"2"	"32"	"1"	"9"	"33"	"302"	"7"	"0"	"105"	"5"	"0"	"28"	"12"	"62"	"12"	"0"	"30"	"148"	"95"	"681"	"85"	"9"	"6"	"131"	"11"	"30"	"2"	"366"	"29"	"265"	"187"	"0"	"298"	"7"	"141"	"620"	"699"	"18"	"11"	"0"	"11"	"2"	"14"	"944"	"36"	"184"	"172"	"27"	"12"	"0"	"2"	"95"	"41"	"4"	"376"	"19"	"466"	"412"	"67"	"15"	"1"	"10"	"72"	"269"	"9"	"67"	"29"	"31"	"16"	"160"	"12"	"16"	"4"	"2"	"19"	"17"	"105"	"0"	"26"	"339"	"2"	"18"	"69"	"21"	"116"	"14"	"16"	"34"	"17"	"177"	"3"	"202"	"12"	"37"	"10"	"1"	"14"	"14"	"48"	"18"	"1"	"25"	"74"	"143"	"33"	"5"	"280"	"13"	"0"	"197"	"1"	"43"	"267"	"18"	"677"	"2"	"4"	"26"	"1"	"92"	"129"	"1095"	"38"	"163"	"13"	"460"	"33"	"51"	"87"	"55"	"91"	"9"	"0"	"39"	"152"	"85"	"15"	"67"	"46"	"20"	"9"	"0"	"0"	"9"	"57"	"127"	"18"	"11"	"1"	"2"	"679"	"70"	"30"	"18"	"75"	"0"	"16"	"23"	"4"	"734"	"19"	"35"	"12"	"0"	"25"	"8"	"87"	"2"	"9"	"83"	"25"	"285"	"269"	"11"	"178"	"20"	"9"	"11"	"78"	"23"	"23"	"92"	"3"	"0"	"90"	"6"	"3"	"14"	"246"	"1882"	"32"	"0"	"0"	"111"	"27"	"30"	"59"	"77"	"221"	"31"	"28"	"191"	"52"	"591"	"11"	"1"	"0"	"3"	"7"	"2310"	"420"	"35"	"0"	"52"	"11"	"45"	"11"	"35"	"14"	"57"	"0"	"32"	"19"	"8"	"142"	"47"	"0"	"42"	"18"	"55"	"1"	"525"	"67"	"143"	"0"	"0"	"77"	"11"	"53"	"132"	"225"	"612"	"55"	"126"	"33"	"80"	"3"	"71"	"19"	"5"	"33"	"51"	"180"	"4"	"13"	"3"	"4"	"280"	"103"	"43"	"0"	"41"	"196"	"5"	"52"	"31"	"29"	"12"	"1"	"12"	"1"	"41"	"2089"	"62"	"65"	"3"	"70"	"57"	"2"	"261"	"30"	"9"	"44"	"2"	"41"	"0"	"250"	"15"	"246"	"30"	"171"	"81"	"314"	"21"	"8"	"3"	"7"	"6"	"20"	"13"	"31"	"15"	"3"	"2"	"102"	"0"	"257"	"2"	"181"	"7"	"9"	"0"	"10"	"0"	"14"	"94"	"97"	"54"	"11"	"61"	"43"	"124"	"8"	"11"	"1"	"83"	"15"	"9"	"48"	"26"	"157"	"14"	"25"	"5"	"126"	"20"	"76"	"330"	"92"	"98"	"8"	"43"	"9"	"143"	"0"	"28"	"233"	"26"	"17"	"14"	"23"	"1"	"54"	"4"	"16"	"9"	"3"	"3"	"0"	"1"	"61"	"73"	"58"	"15"	"63"	"15"	"41"	"0"	"141"	"5"	"55"	"10"	"51"	"0"	"10"	"44"	"0"	"156"	"76"	"52"	"108"	"75"	"72"	"12"	"132"	"112"	"435"	"217"	"129"	"436"	"46"	"4"	"357"	"115"	"7"	"152"	"35"	"161"	"7"	"94"	"151"	"111"	"23"	"30"	"14"	"311"	"311"	"38"	"30"	"0"	"0"	"0"	"34"	"59"	"926"	"31"	"47"	"43"	"217"	"23"	"99"	"41"	"0"	"25"	"174"	"485"	"286"	"10"	"81"	"152"	"80"	"24"	"2"	"491"	"117"	"13"	"1"	"19"	"1"	"0"	"0"	"0"	"0"	"0"	"0"	"0"	"20"	"101"	"9"	"10"	"0"	"5"	"4"	"0"	"281"	"141"	"46"	"0"	"6"	"47"	"2"	"20"	"37"	"42"	"275"	"0"	"7"	"5"	"474"	"0"	"33"	"233"	"273"	"1058"	"1"	"11"	"61"	"1033"	"217"	"174"	"5070"	"138"	"84"	"0"	"62"	"80"	"118"	"6"	"9"	"1"	"82"	"28"	"28"	"112"	"69"	"6"	"1"	"75"	"105"	"5"	"1134"	"16"	"80"	"32"	"55"	"0"	"5"	"28"	"90"	"24"	"91"	"16"	"13"	"8"	"0"	"0"	"123"	"83"	"192"	"47"	"200"	"26"	"234"	"211"	"25"	"449"	"277"	"35"	"897"	"99"	"24"	"0"	"2259"	"13"	"203"	"148"	"70"	"22"	"7"	"37"	"2"	"0"	"43"	"1"	"374"	"206"	"8"	"65"	"1230"	"50"	"5"	"9"	"393"	"85"	"17"	"2170"	"60"	"142"	"0"	"38"	"33"	"28"	"287"	"113"	"9"	"4163"	"51"	"0"	"0"	"50"	"629"	"11"	"235"	"61"	"6"	"151"	"107"	"40"	"1"	"8"	"49"	"0"	"0"	"1559"	"152"	"13"	"15"	"153"	"16"	"12"	"29"	"38"	"88"	"70"	"1"	"71"	"202"	"7"	"120"	"19"	"29"	"100"	"3"	"8"	"44"	"410"	"819"	"123"	"16"	"26"	"235"	"293"	"83"	"86"	"27"	"306"	"426"	"508"	"3"	"12"	"19"	"218"	"74"	"6"	"176"	"255"	"17"	"28"	"5"	"36"	"16"	"1"	"226"	"1"	"0"	"28"	"5"	"3"	"68"	"385"	"21"	"6"	"48"	"0"	"25"	"30"	"50"	"24"	"5"	"3"	"103"	"15"	"1"	"92"	"46"	"0"	"50"	"210"	"4"	"13"	"55"	"17"	"6"	"14"	"0"	"18"	"3"	"23"	"17"	"0"	"0"	"0"	"0"	"1"	"1"	"10"	"67"	"100"	"3"	"20"	"0"	"1"	"0"	"4"	"31"	"77"	"327"	"34"	"60"	"24"	"10"	"98"	"2"	"1"	"39"	"5"	"431"	"17"	"0"	"378"	"176"	"90"	"48"	"127"	"5"	"316"	"30"	"5"	"18"	"83"	"16"	"184"	"25"	"677"	"7"	"92"	"55"	"2"	"24"	"22"	"53"	"88"	"5"	"3"	"70"	"5"	"7"	"53"	"25"	"43"	"39"	"4"	"4"	"0"	"10"	"23"	"51"	"392"	"67"	"8"	"1"	"22"	"20"	"1"	"3"	"45"	"24"	"18"	"59"	"11"	"2"	"110"	"29"	"77"	"2"	"65"	"55"	"0"	"34"	"87"	"1352"	"0"	"0"	"0"	"0"	"0"	"0"	"0"	"0"	"0"	"0"	"0"	"0"	"0"	"0"	"0"	"0"	"0"	"3"	"94"	"44"	"36"	"61"	"384"	"0"	"21"	"88"	"24"	"46"	"40"	"37"	"370"	"57"	"12"	"43"	"4"	"88"	"99"	"1"	"0"	"0"	"0"	"62"	"4"	"2"	"62"	"59"	"13"	"2"	"14"	"24"	"20"	"150"	"0"	"12"	"105"	"689"	"11"	"391"	"2"	"257"	"14"	"16"	"26"	"11"	"98"	"25"	"17"	"61"	"0"	"8"	"56"	"48"	"115"	"13"	"114"	"6"	"287"	"75"	"23"	"22"	"38"	"43"	"114"	"79"	"22"	"0"	"18"	"30"	"30"	"195"	"0"	"11"	"93"	"352"	"230"	"100"	"89"	"0"	"4"	"44"	"18"	"18"	"23"	"47"	"198"	"112"	"32"	"20"	"62"	"11"	"48"	"18"	"6"	"33"	"124"	"45"	"39"	"372"	"69"	"18"	"6"	"15"	"0"	"14"	"2"	"5"	"16"	"91"	"11"	"95"	"1319"	"275"	"1"	"17"	"16"	"13"	"12"	"0"	"29"	"300"	"461"	"0"	"1"	"0"	"0"	"0"	"0"	"0"	"0"	"0"	"100"	"134"	"611"	"32"	"174"	"99"	"44"	"110"	"24"	"92"	"42"	"7"	"27"	"0"	"104"	"0"	"324"	"0"	"118"	"5"	"0"	"419"	"14"	"46"	"40"	"484"	"519"	"942"	"1"	"18"	"9"	"128"	"540"	"3"	"1"	"35"	"56"	"66"	"143"	"280"	"64"	"55"	"149"	"24"	"0"	"4"	"101"	"7"	"0"	"191"	"135"	"123"	"32"	"10"	"20"	"65"	"232"	"5"	"84"	"1"	"11"	"90"	"604"	"76"	"380"	"173"	"252"	"8"	"7"	"15"	"24"	"416"	"92"	"9"	"13"	"68"	"96"	"63"	"1074"	"8"	"2"	"45"	"4"	"582"	"3"	"342"	"65"	"245"	"1308"	"86"	"90"	"81"	"31"	"19"	"138"	"26"	"242"	"92"	"26"	"11"	"6"	"12"	"452"	"52"	"402"	"21"	"42"	"50"	"0"	"35"	"773"	"28"	"116"	"473"	"293"	"175"	"155"	"79"	"115"	"65"	"1064"	"1842"	"701"	"78"	"262"	"275"	"15"	"422"	"118"	"357"	"77"	"49"	"265"	"849"	"26"	"50"	"202"	"287"	"213"	"6"	"0"	"186"	"454"	"369"	"63"	"136"	"450"	"152"	"92"	"34"	"2"	"186"	"24"	"295"	"47"	"130"	"770"	"20"	"557"	"185"	"28"	"412"	"660"	"167"	"96"	"274"	"90"	"61"	"11"	"197"	"0"	"128"	"0"	"26"	"39"	"255"	"27"	"6"	"190"	"139"	"1744"	"49"	"145"	"2"	"47"	"2"	"1"	"559"	"428"	"2"	"3"	"14"	"7"	"21"	"3"	"923"	"1"	"18"	"0"	"0"	"0"	"0"	"0"	"0"	"14"	"0"	"19"	"14"	"3"	"0"	"1"	"0"	"0"	"0"	"692"	"0"	"0"	"182"	"5"	"65"	"13"	"0"	"182"	"47"	"42"	"194"	"7"	"1"	"0"	"0"	"5"	"0"	"19"	"1"	"0"	"14"	"0"	"0"	"14"	"187"	"2"	"10"	"274"	"432"	"103"	"0"	"42"	"50"	"0"	"15"	"49"	"43"	"26"	"1"	"2"	"0"	"0"	"125"	"3"	"2"	"129"	"10"	"229"	"12"	"0"	"0"	"0"	"1"	"620"	"49"	"0"	"133"	"12"	"13"	"39"	"35"	"13"	"463"	"0"	"0"	"0"	"0"	"98"	"0"	"0"	"9"	"7"	"0"	"0"	"0"	"0"	"258"	"1"	"1"	"0"	"236"	"4"	"1"	"1"	"12"	"103"	"0"	"0"	"0"	"52"	"12"	"0"	"0"	"21"	"11"	"71"	"335"	"66"	"60"	"14"	"1"	"0"	"0"	"0"	"0"	"0"	"0"	"0"	"0"	"56"	"0"	"3"	"3080"	"25"	"0"	"0"	"0"	"0"	"0"	"0"	"14"	"9"	"98"	"21"	"0"	"0"	"0"	"0"	"1"	"0"	"131"	"2"	"41"	"0"	"70"	"250"	"0"	"1"	"0"	"0"	"0"	"0"	"0"	"0"	"0"	"0"	"0"	"0"	"0"	"0"	"0"	"0"	"0"	"0"	"0"	"0"	"0"	"0"	"1"	"659"	"297"	"12"	"28"	"99"	"18"	"26"	"1535"	"0"	"0"	"0"	"493"	"0"	"326"	"0"	"136"	"0"	"0"	"93"	"8"	"1"	"0"	"1"	"101"	"1"	"0"	"1"	"22"	"25"	"0"	"0"	"3"	"13"	"3"	"1423"	"0"	"0"	"37"	"2"	"1192"	"0"	"3"	"0"	"89"	"249"	"109"	"244"	"67"	"701"	"0"	"4"	"405"	"10"	"20"	"0"	"7"	"414"	"76"	"8"	"2"	"4"	"37"	"2"	"103"	"1"	"2"	"4"	"266"	"22"	"219"	"124"	"4"	"49"	"199"	"36"	"100"	"81"	"5"	"2"	"2"	"58"	"0"	"16"	"0"	"0"	"65"	"0"	"32"	"156"	"5"	"0"	"74"	"195"	"0"	"2"	"2"	"25"	"17"	"3"	"2"	"9"	"10"	"121"	"10"	"12"	"427"	"9"	"28"	"70"	"50"	"86"	"13"	"3"	"3"	"5"	"417"	"109"	"31"	"29"	"92"	"66"	"73"	"42"	"3"	"2"	"19"	"122"	"8"	"72"	"23"	"222"	"27"	"377"	"51"	"30"	"3"	"6"	"150"	"306"	"615"	"72"	"9"	"4"	"9"	"2"	"82"	"18"	"40"	"0"	"10"	"1072"	"47"	"74"	"1"	"13"	"20"	"6"	"24"	"46"	"2"	"105"	"179"	"24"	"20"	"175"	"0"	"680"	"22"	"15"	"19"	"9"	"0"	"10"	"87"	"101"	"633"	"377"	"3"	"1632"	"191"	"46"	"0"	"1094"	"10"	"66"	"34"	"27"	"0"	"257"	"11"	"1"	"40"	"0"	"0"	"133"	"0"	"23"	"239"	"33"	"738"	"11"	"1"	"0"	"2"	"94"	"11"	"29"	"18"	"0"	"0"	"0"	"87"	"82"	"2"	"16"	"87"	"12"	"75"	"7"	"59"	"128"	"78"	"67"	"806"	"0"	"709"	"206"	"13"	"3"	"14"	"4"	"0"	"0"	"321"	"1439"	"19"	"0"	"0"	"17"	"8"	"136"	"317"	"26"	"0"	"0"	"0"	"8"	"13"	"198"	"2"	"113"	"200"	"16"	"5"	"12"	"4"	"231"	"7"	"5"	"0"	"47"	"0"	"142"	"58"	"2"	"7"	"68"	"259"	"18"	"21"	"19"	"11"	"0"	"20"	"132"	"9"	"181"	"446"	"5"	"158"	"4"	"2"	"5"	"59"	"48"	"135"	"13"	"65"	"9"	"67"	"9"	"119"	"1"	"5"	"30"	"88"	"59"	"3"	"0"	"375"	"0"	"94"	"47"	"4"	"4"	"68"	"567"	"25"	"50"	"55"	"0"	"0"	"8"	"32"	"111"	"0"	"14"	"21"	"292"	"0"	"178"	"11"	"27"	"0"	"2"	"130"	"0"	"0"	"0"	"46"	"1"	"18"	"0"	"0"	"2"	"13"	"0"	"0"	"0"	"0"	"1"	"0"	"1"	"38"	"10"	"19"	"1"	"3"	"24"	"11"	"0"	"6"	"2"	"1"	"26"	"55"	"19"	"4"	"3"	"0"	"0"	"8"	"1"	"27"	"2"	"18"	"0"	"0"	"0"	"0"	"7"	"97"	"0"	"1"	"8"	"7"	"414"	"0"	"0"	"0"	"8"	"0"	"2"	"1575"	"0"	"312"	"0"	"0"	"1"	"141"	"1395"	"0"	"6"	"0"	"0"	"0"	"0"	"0"	"0"	"83"	"0"	"7"	"0"	"0"	"0"	"359"	"0"	"87"	"0"	"12521"	"0"	"950"	"9"	"51"	"290"	"0"	"24"	"135"	"23"	"13"	"0"	"8"	"16"	"165"	"6"	"31"	"2"	"17"	"10"	"8"	"37"	"26"	"10"	"246"	"4"	"73"	"84"	"19"	"62"	"76"	"1"	"10"	"274"	"3"	"100"	"0"	"54"	"1195"	"8"	"86"	"25"	"105"	"121"	"91"	"0"	"11"	"455"	"102"	"11"	"168"	"80"	"61"	"17"	"11"	"241"	"14"	"6"	"0"	"0"	"68"	"16"	"6"	"1"	"8"	"1"	"0"	"4"	"3"	"5"	"0"	"0"	"1"	"24"	"150"	"59"	"42"	"31"	"0"	"46"	"19"	"4"	"408"	"0"	"69"	"33"	"487"	"51"	"1"	"18"	"0"	"47"	"12"	"20"	"0"	"0"	"2"	"42"	"15"	"4"	"7"	"28"	"20"	"41"	"32"	"0"	"0"	"0"	"0"	"2"	"0"	"0"	"16"	"0"	"0"	"1"	"0"	"0"	"0"	"0"	"1"	"3"	"8"	"0"	"0"	"0"	"0"	"0"	"1"	"0"	"2"	"0"	"12"	"0"	"0"	"3"	"4"	"34"	"1"	"1"	"21"	"1"	"0"	"0"	"0"	"14"	"0"	"0"	"0"	"3"	"1"	"2"	"0"	"0"	"0"	"1"	"0"	"0"	"0"	"0"	"0"	"0"	"0"	"0"	"0"	"18"	"0"	"79"	"1"	"94"	"1"	"2"	"1"	"0"	"0"	"12"	"0"	"0"	"0"	"31"	"2"	"0"	"0"	"8"	"0"	"0"	"0"	"1"	"0"	"0"	"1"	"0"	"0"	"0"	"0"	"0"	"0"	"0"	"0"	"11"	"3"	"0"	"0"	"0"	"0"	"0"	"33"	"0"	"0"	"0"	"0"	"0"	"0"	"12"	"0"	"0"	"7"	"0"	"0"	"0"	"1"	"47"	"0"	"9"	"0"	"0"	"0"	"0"	"1"	"0"	"0"	"0"	"4"	"0"	"0"	"0"	"0"	"16"	"0"	"1"	"0"	"6"	"0"	"0"	"0"	"0"	"0"	"0"	"20"	"0"	"0"	"0"	"0"	"0"	"0"	"10"	"0"	"633"	"0"	"0"	"20"	"31"	"0"	"4"	"1"	"77"	"11"	"253"	"1"	"22"	"11"	"15"	"7"	"2"	"0"	"49"	"0"	"18"	"6"	"4"	"0"	"0"	"14"	"6"	"0"	"18"	"3"	"0"	"1"	"0"	"17"	"0"	"17"	"0"	"0"	"3"	"26"	"1"	"4"	"0"	"9"	"24"	"99"	"1"	"0"	"4"	"20"	"1"	"1"	"13137"	"0"	"0"	"0"	"0"	"9"	"20"	"2"	"0"	"13"	"3"	"3"	"16"	"0"	"6"	"0"	"0"	"1"	"0"	"0"	"1"	"2"	"6"	"9"	"0"	"1"	"2"	"0"	"3"	"1"	"0"	"0"	"28"	"0"	"0"	"16"	"0"	"1"	"4"	"0"	"0"	"0"	"1"	"15"	"7"	"14"	"27"	"2"	"4"	"1"	"5"	"31"	"7"	"4"	"1"	"2"	"57"	"16"	"11"	"0"	"3"	"2"	"0"	"1"	"65"	"4"	"0"	"0"	"3"	"1"	"3"	"0"	"0"	"4867"	"69"	"12"	"15"	"10"	"43"	"13"	"0"	"1"	"0"	"0"	"27"	"240"	"0"	"11"	"85"	"11"	"34"	"63"	"54"	"37"	"37"	"80"	"170"	"304"	"244"	"13"	"3"	"15"	"0"	"40"	"82"	"3"	"171"	"207"	"78"	"47"	"5"	"305"	"145"	"97"	"10"	"14"	"40"	"5"	"161"	"19"	"271"	"32"	"33"	"120"	"268"	"3"	"430"	"13"	"380"	"26"	"469"	"1481"	"169"	"1"	"4"	"306"	"187"	"60"	"1670"	"201"	"205"	"153"	"3"	"4"	"104"	"18"	"0"	"0"	"0"	"6"	"40"	"20"	"18"	"12"	"0"	"0"	"8"	"0"	"0"	"0"	"1"	"0"	"7"	"0"	"188"	"75"	"1"	"1"	"1"	"12"	"55"	"0"	"72"	"0"	"35"	"6"	"0"	"4"	"0"	"0"	"0"	"0"	"2"	"0"	"0"	"1"	"1"	"0"	"0"	"22"	"0"	"1"	"0"	"0"	"4"	"0"	"39"	"0"	"10"	"146"	"0"	"0"	"27"	"15"	"0"	"316"	"1"	"0"	"0"	"0"	"0"	"0"	"0"	"0"	"0"	"0"	"0"	"0"	"0"	"0"	"0"	"0"	"0"	"0"	"2"	"0"	"0"	"0"	"0"	"0"	"0"	"0"	"1"	"0"	"0"	"0"	"0"	"0"	"0"	"0"	"0"	"0"	"1"	"0"	"0"	"1"	"0"	"0"	"0"	"0"	"0"	"0"	"0"	"0"	"0"	"0"	"0"	"0"	"2"	"0"	"0"	"0"	"0"	"0"	"101"	"1"	"112"	"2"	"56"	"6"	"212"	"0"	"0"	"153"	"89"	"0"	"3"	"514"	"10"	"272"	"119"	"133"	"219"	"74"	"12"	"57"	"2"	"131"	"38"	"246"	"13"	"37"	"9"	"764"	"53"	"17"	"5"	"7"	"6"	"3"	"65"	"21"	"217"	"2"	"0"	"0"	"260"	"2"	"1"	"1"	"62"	"37"	"0"	"0"	"0"	"64"	"142"	"73"	"21"	"0"	"15"	"2"	"0"	"3"	"0"	"1"	"0"	"1"	"3"	"2"	"0"	"1"	"3"	"1"	"10"	"26"	"222"	"184"	"156"	"50"	"311"	"60"	"25"	"53"	"331"	"1175"	"254"	"26"	"3"	"54"	"3"	"33"	"67"	"196"	"131"	"238"	"140"	"7"	"28"	"53"	"269"	"60"	"126"	"114"	"17"	"176"	"5"	"49"	"5"	"16"	"11"	"190"	"6061"	"158"	"32"	"72"	"9"	"49"	"435"	"10"	"0"	"1552"	"98"	"196"	"271"	"22"	"45"	"854"	"1"	"300"	"6"	"0"	"35"	"255"	"103"	"5"	"6"	"734"	"0"	"65"	"174"	"634"	"294"	"21"	"285"	"48"	"263"	"812"	"647"	"105"	"421"	"719"	"8"	"0"	"232"	"41"	"50"	"36"	"944"	"45"	"31"	"30"	"133"	"26"	"18"	"42"	"1"	"57"	"18"	"43"	"188"	"21"	"75"	"187"	"74"	"499"	"714"	"21"	"139"	"138"	"43"	"12"	"57"	"7"	"120"	"61"	"55"	"79"	"228"	"20"	"45"	"34"	"0"	"21"	"28"	"1057"	"213"	"277"	"6"	"8"	"169"	"10"	"223"	"66"	"89"	"4"	"0"	"89"	"133"	"34"	"2"	"420"	"17"	"89"	"23"	"154"	"88"	"147"	"39"	"269"	"71"	"1180"	"30"	"2"	"14"	"74"	"33"	"33"	"15"	"1"	"0"	"0"	"3"	"0"	"0"	"2"	"4"	"13"	"0"	"118"	"73"	"63"	"273"	"45"	"468"	"2"	"53"	"106"	"307"	"146"	"1"	"140"	"16"	"122"	"315"	"7"	"0"	"2"	"6"	"296"	"19"	"3"	"62"	"31"	"24"	"19"	"254"	"75"	"16"	"671"	"322"	"16"	"98"	"5"	"50"	"178"	"272"	"63"	"0"	"99"	"0"	"0"	"76"	"0"	"0"	"3"	"5"	"26"	"5"	"2"	"2"	"0"	"12"	"68"	"12"	"8"	"0"	"111"	"103"	"441"	"388"	"6"	"7"	"209"	"4"	"10"	"93"	"109"	"11"	"79"	"80"	"89"	"46"	"320"	"3490"	"0"	"43"	"48"	"292"	"40"	"42"	"0"	"2"	"53"	"0"	"0"	"0"	"0"	"0"	"0"	"0"	"0"	"0"	"0"	"0"	"0"	"0"	"0"	"0"	"0"	"0"	"3"	"0"	"0"	"0"	"0"	"156"	"11"	"2"	"1"	"15"	"14"	"27"	"53"	"4"	"244"	"40"	"5"	"27"	"214"	"5"	"0"	"50"	"209"	"2"	"3"	"3"	"9"	"0"	"28"	"5"	"1"	"39"	"0"	"1"	"75"	"14"	"34"	"20"	"206"	"23"	"28"	"154"	"26"	"0"	"19"	"487"	"22"	"208"	"68"	"1"	"112"	"36"	"0"	"0"	"1"	"7"	"456"	"1"	"212"	"0"	"0"	"558"	"23"	"66"	"62"	"5"	"9"	"3"	"66"	"31"	"1"	"52"	"0"	"0"	"0"	"14"	"23"	"8"	"0"	"7"	"10"	"19"	"64"	"95"	"7"	"125"	"24"	"1"	"5"	"0"	"1"	"0"	"155"	"10"	"551"	"203"	"2836"	"186"	"13"	"31"	"3"	"6"	"0"	"0"	"6"	"17"	"126"	"199"	"94"	"48"	"92"	"0"	"8"	"0"	"1"	"0"	"56"	"9"	"56"	"25"	"49"	"1637"	"10"	"199"	"82"	"96"	"24"	"81"	"31"	"7"	"175"	"0"	"2"	"1"	"103"	"4"	"15"	"84"	"5"	"9"	"14"	"22"	"83"	"2190"	"146"	"45"	"73"	"2"	"7"	"76"	"13"	"32"	"27"	"6"	"10"	"9"	"10"	"118"	"0"	"1"	"0"	"0"	"0"	"0"	"8"	"2"	"30"	"841"	"38"	"295"	"386"	"6"	"284"	"100"	"451"	"56"	"69"	"1"	"936"	"197"	"53"	"114"	"91"	"3"	"0"	"1"	"344"	"28"	"82"	"9"	"3"	"54"	"137"	"62"	"9"	"48"	"0"	"85"	"0"	"58"	"19"	"20"	"214"	"93"	"18"	"46"	"2"	"84"	"0"	"14"	"23"	"3"	"6"	"49"	"14"	"2"	"1"	"22"	"25"	"20"	"17"	"97"	"10"	"3"	"103"	"1131"	"17"	"234"	"91"	"874"	"134"	"0"	"172"	"763"	"275"	"111"	"0"	"5"	"1121"	"8"	"20"	"100"	"120"	"1"	"31"	"206"	"324"	"8"	"85"	"21"	"305"	"1"	"3"	"3"	"0"	"0"	"0"	"39"	"85"	"0"	"0"	"0"	"1"	"4"	"10"	"73"	"1"	"59"	"28"	"94"	"7"	"105"	"664"	"0"	"0"	"0"	"99"	"28"	"0"	"25"	"8"	"617"	"354"	"62"	"0"	"1"	"0"	"0"	"0"	"25"	"158"	"115"	"289"	"39"	"0"	"59"	"2"	"1"	"0"	"1"	"5"	"1"	"47"	"22"	"78"	"13"	"32"	"1"	"299"	"49"	"146"	"66"	"0"	"10"	"46"	"190"	"793"	"433"	"1844"	"318"	"141"	"74"	"194"	"289"	"370"	"23"	"46"	"216"	"425"	"0"	"0"	"5"	"203"	"35"	"89"	"132"	"139"	"14"	"16"	"5"	"8"	"0"	"14"	"218"	"551"	"435"	"536"	"310"	"371"	"159"	"84"	"53"	"29"	"5"	"4"	"0"	"0"	"785"	"1234"	"29"	"201"	"30"	"0"	"0"	"6"	"0"	"0"	"1"	"0"	"2"	"3"	"202"	"97"	"92"	"110"	"344"	"156"	"45"	"47"	"1"	"0"	"47"	"159"	"0"	"0"	"0"	"52"	"7"	"0"	"11"	"1"	"621"	"294"	"115"	"13"	"33"	"64"	"776"	"12"	"14"	"8"	"11"	"382"	"235"	"366"	"3"	"58"	"12"	"288"	"3"	"66"	"4"	"9"	"27"	"84"	"147"	"0"	"8"	"46"	"0"	"682"	"326"	"0"	"0"	"34"	"2"	"1"	"187"	"7114"	"1"	"2"	"3"	"3"	"15"	"16"	"169"	"0"	"0"	"8"	"280"	"32"	"13"	"201"	"5"	"135"	"288"	"4"	"844"	"0"	"0"	"0"	"638"	"17"	"24"	"108"	"6"	"13"	"1071"	"67"	"1"	"5"	"298"	"1584"	"26"	"30"	"5"	"36"	"73"	"275"	"59"	"6"	"132"	"82"	"54"	"2"	"5"	"0"	"0"	"38"	"11"	"0"	"96"	"50"	"15"	"3"	"341"	"4"	"4"	"0"	"3"	"88"	"0"	"6"	"13"	"18"	"32"	"20"	"0"	"5"	"0"	"0"	"6"	"0"	"4"	"6"	"37"	"0"	"0"	"14"	"35"	"37"	"159"	"135"	"33"	"78"	"48"	"8"	"105"	"129"	"1"	"4"	"18"	"11"	"3"	"6644"	"6"	"0"	"271"	"50"	"31"	"80"	"47"	"68"	"259"	"262"	"163"	"17"	"2"	"0"	"0"	"4"	"5"	"7"	"0"	"1"	"6"	"906"	"0"	"14"	"297"	"32"	"3"	"16"	"30"	"7"	"5"	"3"	"2"	"1"	"3"	"101"	"7"	"34"	"0"	"0"	"6"	"8"	"1"	"19"	"55"	"259"	"189"	"26"	"19"	"5"	"0"	"2"	"7"	"316"	"2"	"10"	"15"	"29"	"1917"	"183"	"0"	"393"	"57"	"5"	"4"	"474"	"0"	"99"	"150"	"238"	"3"	"253"	"0"	"1"	"0"	"1"	"7"	"6"	"0"	"9"	"0"	"14"	"37"	"7"	"1"	"1"	"0"	"5"	"8"	"5"	"47"	"454"	"3"	"234"	"5"	"4"	"0"	"11"	"0"	"11"	"1"	"34"	"13"	"0"	"4"	"5"	"2"	"0"	"2136"	"23"	"16"	"584"	"148"	"0"	"0"	"15"	"571"	"0"	"1"	"29"	"16"	"5"	"6"	"0"	"2"	"0"	"0"	"0"	"4"	"4"	"6"	"0"	"1029"	"5"	"590"	"4"	"0"	"10"	"45"	"467"	"6"	"3"	"86"	"60"	"85"	"2"	"4"	"5"	"4"	"0"	"2"	"0"	"29"	"0"	"1"	"7"	"102"	"51"	"34"	"30"	"26"	"3"	"0"	"60"	"322"	"3"	"147"	"60"	"146"	"3142"	"622"	"845"	"471"	"145"	"11"	"356"	"299"	"2"	"79"	"36"	"1"	"8"	"0"	"32"	"0"	"0"	"0"	"0"	"5"	"0"	"21"	"0"	"0"	"0"	"1"	"0"	"0"	"5"	"3"	"30"	"0"	"7"	"0"	"6"	"2"	"15"	"4"	"0"	"24"	"0"	"4"	"7"	"0"	"51"	"45"	"56"	"132"	"156"	"128"	"526"	"0"	"0"	"3"	"6"	"3"	"22"	"1"	"1"	"3"	"8"	"1"	"0"	"0"	"3"	"0"	"0"	"2"	"4"	"2"	"0"	"9"	"0"	"6"	"5"	"6"	"33"	"0"	"6"	"0"	"2"	"1"	"0"	"56"	"0"	"0"	"13"	"2"	"2"	"86"	"22"	"40"	"4"	"43"	"0"	"0"	"0"	"0"	"24"	"35"	"11"	"3"	"0"	"4"	"37"	"3"	"503"	"27"	"0"	"1"	"0"	"5"	"0"	"2"	"6"	"0"	"0"	"0"	"12"	"0"	"5"	"0"	"0"	"0"	"0"	"22"	"14"	"3"	"2"	"0"	"0"	"12"	"21"	"10370"	"0"	"24"	"2"	"0"	"13"	"7"	"19"	"2"	"18"	"27"	"9"	"0"	"34"	"1"	"88"	"0"	"2"	"0"	"0"	"0"	"2"	"1832"	"4"	"306"	"3"	"646"	"20"	"3"	"9"	"86"	"11"	"16"	"0"	"0"	"1"	"0"	"4"	"5"	"20"	"1"	"0"	"1"	"1"	"0"	"314"	"285"	"367"	"6"	"194"	"256"	"57"	"33"	"21"	"23"	"3"	"23"	"508"	"3"	"38"	"21"	"15"	"14"	"185"	"320"	"203"	"135"	"99"	"0"	"2"	"0"	"0"	"0"	"0"	"9"	"97"	"396"	"1092"	"3"	"1"	"14"	"29"	"30"	"6"	"26"	"22"	"22"	"0"	"0"	"0"	"79"	"13"	"0"	"64"	"372"	"138"	"32"	"6"	"33"	"1130"	"4"	"0"	"62"	"4"	"19"	"0"	"0"	"7"	"0"	"5"	"2"	"3"	"11"	"2"	"0"	"0"	"7"	"4"	"4"	"22"	"8"	"1"	"1"	"1"	"1"	"18"	"3"	"670"	"79"	"310"	"180"	"64"	"68"	"1"	"2"	"1"	"5"	"6"	"0"	"0"	"2"	"19"	"1"	"12"	"604"	"0"	"54"	"145"	"6"	"226"	"29"	"2"	"1"	"131"	"23"	"0"	"65"	"63"	"32"	"22"	"2"	"11"	"416"	"13"	"21"	"102"	"70"	"24"	"242"	"1"	"282"	"86"	"0"	"96"	"15"	"99"	"16"	"48"	"7"	"52"	"3"	"1"	"0"	"82"	"49"	"6"	"5"	"68"	"2487"	"184"	"5"	"2"	"1"	"0"	"10"	"1"	"0"	"288"	"2"	"16"	"117"	"25"	"14"	"7"	"360"	"54"	"67"	"47"	"140"	"305"	"0"	"0"	"158"	"51"	"3"	"7"	"5"	"1"	"146"	"3"	"20"	"19"	"3"	"201"	"163"	"205"	"12"	"184"	"0"	"316"	"0"	"2"	"32"	"221"	"19"	"3"	"88"	"37"	"340"	"0"	"0"	"8"	"0"	"0"	"22"	"64"	"0"	"9"	"14"	"47"	"20"	"0"	"62"	"8"	"608"	"179"	"132"	"8"	"38"	"158"	"7"	"87"	"419"	"38"	"0"	"70"	"91"	"28"	"47"	"13"	"71"	"10"	"5"	"41"	"41"	"45"	"0"	"7"	"90"	"14"	"103"	"4"	"85"	"168"	"62"	"22"	"1"	"0"	"3"	"159"	"102"	"62"	"1592"	"28"	"16"	"30"	"5"	"19"	"5"	"9"	"1"	"16"	"255"	"11"	"2"	"31"	"10"	"46"	"54"	"155"	"13"	"10"	"8"	"4"	"188"	"0"	"0"	"6"	"8"	"130"	"48"	"19"	"49"	"101"	"140"	"150"	"2"	"32"	"28"	"66"	"71"	"2"	"0"	"36"	"161"	"68"	"145"	"7"	"42"	"232"	"38"	"45"	"51"	"74"	"1"	"4"	"125"	"46"	"66"	"94"	"12"	"2"	"443"	"12"	"50"	"40"	"138"	"28"	"14"	"134"	"47"	"543"	"20"	"132"	"138"	"15"	"1"	"300"	"113"	"109"	"54"	"2"	"6"	"69"	"18"	"67"	"7"	"11"	"85"	"0"	"70"	"83"	"4"	"1"	"15"	"11"	"6"	"34"	"3"	"20"	"33"	"14"	"1"	"17"	"117"	"45"	"75"	"8"	"108"	"53"	"47"	"4"	"0"	"5"	"5"	"52"	"31"	"11"	"28"	"183"	"4"	"11"	"176"	"46"	"90"	"3"	"15"	"215"	"9"	"1"	"49"	"88"	"168"	"45"	"14"	"30"	"1"	"19"	"19"	"141"	"76"	"6"	"104"	"97"	"280"	"130"	"21"	"28"	"207"	"50"	"14"	"165"	"0"	"65"	"153"	"10"	"11"	"135"	"0"	"17"	"39"	"9"	"26"	"0"	"69"	"10"	"74"	"589"	"140"	"22"	"8"	"0"	"22"	"18"	"7"	"71"	"287"	"233"	"23"	"110"	"2"	"175"	"66"	"41"	"0"	"0"	"6"	"4"	"40"	"31"	"72"	"146"	"0"	"5"	"67"	"3"	"9"	"58"	"30"	"0"	"53"	"12"	"77"	"17"	"65"	"64"	"681"	"32"	"25"	"10"	"512"	"42"	"5"	"7"	"106"	"59"	"117"	"12"	"19"	"12"	"0"	"71"	"61"	"3"	"0"	"398"	"191"	"6"	"14"	"88"	"0"	"0"	"1"	"219"	"8"	"58"	"13"	"88"	"2038"	"480"	"118"	"16"	"31"	"5"	"492"	"23"	"125"	"6"	"93"	"30"	"35"	"11"	"148"	"0"	"56"	"15"	"5"	"8"	"60"	"14"	"200"	"360"	"20"	"201"	"147"	"464"	"23"	"6"	"78"	"54"	"288"	"53"	"0"	"2"	"52"	"2"	"93"	"14"	"682"	"83"	"88"	"105"	"16"	"11"	"8"	"11"	"16"	"48"	"2"	"316"	"46"	"16"	"11"	"75"	"1"	"13"	"28"	"2"	"0"	"0"	"96"	"5"	"167"	"10"	"16"	"601"	"13"	"3"	"201"	"25"	"11"	"48"	"41"	"85"	"0"	"7"	"4"	"28"	"14"	"5"	"6"	"20"	"22"	"2"	"55"	"11"	"26"	"0"	"47"	"24"	"40"	"33"	"0"	"51"	"301"	"141"	"2"	"2"	"2"	"187"	"20"	"363"	"10"	"234"	"21"	"24"	"2"	"42"	"237"	"504"	"220"	"680"	"491"	"57"	"3"	"5"	"0"	"4"	"22"	"4"	"0"	"1"	"0"	"0"	"10"	"1"	"0"	"221"	"0"	"1"	"7"	"2"	"0"	"0"	"0"	"0"	"0"	"1"	"0"	"9"	"0"	"0"	"289"	"2"	"2"	"0"	"0"	"0"	"0"	"0"	"1"	"2"	"0"	"2"	"0"	"14"	"0"	"0"	"0"	"0"	"0"	"2"	"0"	"0"	"0"	"0"	"0"	"0"	"0"	"0"	"0"	"0"	"0"	"4"	"0"	"177"	"11"	"2"	"7"	"0"	"0"	"2"	"11"	"1"	"8"	"0"	"4"	"0"	"4"	"6"	"3"	"17"	"7"	"7"	"1"	"4"	"9"	"0"	"0"	"4"	"13"	"0"	"0"	"8"	"573"	"352"	"0"	"0"	"147"	"646"	"74"	"18"	"73"	"30"	"158"	"8"	"9"	"6"	"12"	"1"	"3"	"2"	"0"	"1"	"0"	"15"	"2"	"20"	"4"	"4"	"3"	"8"	"10"	"0"	"0"	"17"	"77"	"5"	"2"	"1"	"1"	"0"	"0"	"0"	"4"	"0"	"1"	"59"	"1"	"5"	"6"	"26"	"2"	"6"	"33"	"16"	"62"	"240"	"0"	"2"	"3"	"8"	"57"	"1"	"0"	"2"	"1"	"4"	"2"	"18"	"12"	"29"	"6"	"0"	"0"	"25"	"15"	"0"	"0"	"1"	"11"	"12"	"1"	"0"	"0"	"38"	"189"	"82"	"185"	"5"	"2"	"24"	"159"	"2"	"22"	"9"	"4"	"79"	"2"	"0"	"6"	"0"	"0"	"0"	"0"	"116"	"1"	"0"	"0"	"0"	"0"	"19"	"22"	"25"	"20"	"2"	"1"	"8"	"0"	"0"	"0"	"0"	"228"	"0"	"169"	"50"	"339"	"158"	"44"	"28"	"7"	"222"	"2"	"0"	"60"	"13"	"1"	"40"	"24"	"821"	"1"	"5"	"1"	"154"	"83"	"0"	"260"	"84"	"952"	"54"	"75"	"1"	"29"	"223"	"35"	"11"	"331"	"69"	"91"	"57"	"25"	"12"	"3"	"13"	"1095"	"404"	"213"	"45"	"0"	"21"	"6"	"3"	"2"	"6"	"0"	"1"	"0"	"4"	"0"	"259"	"0"	"41"	"22"	"2"	"180"	"0"	"2"	"297"	"1526"	"108"	"5"	"173"	"19"	"6"	"0"	"0"	"183"	"7"	"3"	"0"	"10"	"28"	"9"	"0"	"8"	"1"	"6"	"0"	"8"	"40"	"0"	"12"	"0"	"14"	"1"	"3"	"345"	"0"	"0"	"0"	"0"	"0"	"4"	"0"	"20"	"2"	"1"	"1"	"1"	"1"	"0"	"0"	"1"	"1"	"1"	"6"	"1"	"0"	"1"	"1"	"0"	"13"	"7"	"5"	"618"	"5"	"1"	"10"	"0"	"0"	"1"	"9"	"5"	"21"	"2"	"1"	"2"	"15"	"5"	"2"	"7"	"8"	"0"	"0"	"1"	"0"	"0"	"0"	"143"	"32"	"0"	"2"	"1"	"1"	"0"	"143"	"3"	"6"	"1"	"2"	"0"	"0"	"10"	"3"	"6"	"4"	"8"	"0"	"0"	"0"	"1"	"3"	"0"	"0"	"0"	"0"	"8"	"2"	"0"	"0"	"3024"	"490"	"273"	"70"	"169"	"171"	"785"	"1"	"0"	"4"	"139"	"58"	"0"	"3"	"55"	"0"	"8"	"4"	"6"	"0"	"23"	"5"	"10"	"13"	"0"	"1"	"1"	"0"	"0"	"121"	"15"	"0"	"0"	"2"	"0"	"0"	"0"	"0"	"15"	"2"	"1"	"21"	"515"	"133"	"26"	"8"	"0"	"0"	"1"	"22"	"22"	"4"	"0"	"1"	"0"	"0"	"376"	"310"	"0"	"0"	"0"	"16"	"0"	"0"	"146"	"132"	"0"	"0"	"4"	"14"	"3"	"0"	"3"	"0"	"0"	"0"	"13"	"577"	"28"	"8800"	"2"	"0"	"1"	"0"	"0"	"0"	"23"	"4"	"6"	"22"	"550"	"5"	"7"	"6"	"68"	"0"	"7"	"4"	"0"	"0"	"1"	"1"	"3"	"0"	"3"	"3"	"6"	"28"	"0"	"4"	"2"	"3"	"0"	"7"	"0"	"3"	"27"	"18"	"68"	"1"	"7"	"93"	"17"	"8"	"2"	"4"	"6"	"2"	"2"	"17"	"0"	"181"	"31"	"4"	"1"	"2"	"0"	"39"	"0"	"0"	"4"	"0"	"24"	"0"	"2"	"6"	"0"	"7"	"0"	"0"	"1"	"1"	"0"	"1"	"1"	"13"	"0"	"2"	"6"	"0"	"5"	"199"	"118"	"16"	"0"	"0"	"23"	"2"	"0"	"2"	"2"	"0"	"3"	"0"	"0"	"1"	"0"	"0"	"0"	"0"	"1"	"2"	"0"	"1"	"0"	"12"	"0"	"4"	"0"	"0"	"0"	"1"	"0"	"0"	"1177"	"146"	"0"	"13"	"3"	"0"	"1"	"2"	"0"	"0"	"0"	"0"	"91"	"147"	"0"	"19"	"0"	"0"	"0"	"111"	"0"	"2"	"1"	"3"	"6"	"2"	"0"	"0"	"0"	"0"	"1"	"1"	"0"	"152"	"0"	"0"	"0"	"2"	"1"	"134"	"0"	"1"	"310"	"216"	"55"	"36"	"34"	"0"	"0"	"0"	"2"	"1"	"0"	"0"	"13"	"2"	"0"	"0"	"1"	"1"	"1"	"0"	"6"	"1"	"31"	"146"	"1"	"2"	"0"	"3"	"2"	"3"	"30"	"0"	"4"	"975"	"11"	"0"	"56"	"2"	"4"	"8"	"23"	"0"	"1"	"3"	"0"	"12"	"1"	"12"	"4"	"0"	"10"	"0"	"0"	"0"	"2"	"0"	"1"	"2"	"0"	"3"	"3"	"0"	"2"	"0"	"2"	"457"	"3"	"3"	"3"	"12"	"1"	"35"	"4"	"0"	"2"	"0"	"6"	"66"	"18"	"5"	"1"	"7"	"15"	"0"	"40"	"4"	"0"	"150"	"0"	"0"	"0"	"0"	"8"	"0"	"0"	"0"	"6"	"0"	"0"	"1"	"4"	"2"	"4"	"1"	"10"	"0"	"3"	"0"	"0"	"3"	"0"	"2"	"0"	"3"	"0"	"0"	"106"	"3"	"25"	"321"	"170"	"5"	"41"	"8"	"85"	"0"	"19"	"28"	"745"	"117"	"57"	"352"	"0"	"0"	"0"	"4"	"0"	"0"	"1"	"0"	"0"	"2"	"3"	"1"	"0"	"11"	"2"	"15"	"229"	"554"	"5561"	"15"	"18"	"54"	"35"	"78"	"20"	"99"	"17"	"64"	"113"	"0"	"333"	"2297"	"45"	"0"	"0"	"1"	"0"	"1"	"0"	"16"	"1"	"0"	"0"	"1"	"4"	"1"	"3"	"0"	"0"	"0"	"0"	"0"	"1"	"0"	"0"	"4"	"21"	"0"	"6"	"5"	"3"	"0"	"9"	"1"	"4"	"626"	"0"	"0"	"0"	"0"	"0"	"0"	"1"	"0"	"0"	"0"	"24"	"1"	"0"	"0"	"0"	"2"	"1"	"4"	"3"	"0"	"7"	"24"	"13"	"38"	"2"	"0"	"5"	"0"	"0"	"0"	"7"	"3"	"1"	"2"	"1"	"0"	"1"	"456"	"4"	"34"	"1"	"0"	"0"	"0"	"0"	"0"	"0"	"0"	"0"	"1"	"1"	"1"	"14"	"3"	"0"	"0"	"0"	"630"	"20"	"21"	"0"	"0"	"2"	"462"	"0"	"2"	"3"	"515"	"518"	"0"	"1"	"1"	"1"	"6"	"4"	"0"	"2"	"4"	"10"	"0"	"4"	"113"	"84"	"0"	"11"	"0"	"0"	"1"	"3"	"21"	"4"	"8"	"0"	"0"	"6"	"26"	"36"	"55"	"0"	"30"	"2"	"0"	"5"	"1"	"3"	"8"	"11"	"0"	"0"	"3"	"9"	"2"	"2"	"8"	"1"	"77"	"1"	"89"	"66"	"88"	"16"	"0"	"0"	"0"	"1"	"1"	"0"	"4"	"81"	"199"	"30"	"310"	"0"	"0"	"1"	"0"	"3"	"0"	"0"	"0"	"0"	"1"	"0"	"0"	"0"	"0"	"0"	"5"	"56"	"1"	"0"	"0"	"0"	"1"	"0"	"0"	"0"	"0"	"0"	"0"	"0"	"0"	"0"	"1"	"0"	"4"	"0"	"0"	"0"	"2"	"0"	"4"	"15"	"1"	"0"	"0"	"0"	"1"	"1"	"1"	"0"	"0"	"3"	"3"	"1"	"3"	"0"	"0"	"8"	"0"	"2"	"1"	"0"	"15"	"0"	"1"	"0"	"0"	"6"	"0"	"0"	"0"	"0"	"1"	"1"	"0"	"0"	"2"	"0"	"0"	"0"	"5"	"7"	"23"	"0"	"0"	"0"	"1"	"0"	"0"	"7"	"0"	"0"	"0"	"0"	"1131"	"0"	"13"	"0"	"1"	"0"	"11"	"3"	"0"	"0"	"0"	"0"	"0"	"1"	"0"	"0"	"0"	"0"	"0"	"5"	"7"	"6"	"0"	"0"	"0"	"1"	"1"	"4"	"0"	"0"	"1"	"1"	"0"	"2"	"2"	"0"	"0"	"0"	"0"	"0"	"2"	"17"	"363"	"98"	"5"	"0"	"5"	"2"	"2"	"0"	"0"	"1"	"9"	"0"	"0"	"0"	"0"	"0"	"1"	"0"	"4"	"3"	"5"	"6"	"0"	"0"	"0"	"2"	"2"	"1"	"0"	"12"	"4"	"2"	"0"	"0"	"10"	"1"	"2"	"0"	"1"	"0"	"3"	"0"	"0"	"0"	"0"	"0"	"0"	"1"	"0"	"0"	"0"	"0"	"0"	"0"	"0"	"0"	"0"	"1"	"0"	"4"	"0"	"0"	"0"	"0"	"0"	"0"	"0"	"9"	"1"	"3"	"4"	"1"	"6"	"0"	"0"	"0"	"0"	"0"	"1"	"2"	"1"	"0"	"3"	"0"	"0"	"0"	"0"	"4"	"0"	"0"	"4"	"0"	"8"	"0"	"1"	"8"	"2"	"0"	"0"	"0"	"0"	"0"	"0"	"3"	"0"	"0"	"1"	"2"	"0"	"0"	"1"	"0"	"1"	"2"	"0"	"3"	"0"	"0"	"0"	"1"	"3"	"3"	"0"	"0"	"0"	"0"	"0"	"1"	"0"	"0"	"0"	"0"	"0"	"0"	"0"	"0"	"0"	"0"	"0"	"0"	"0"	"2"	"1"	"0"	"1"	"176"	"2"	"3"	"0"	"0"	"1"	"0"	"0"	"1"	"1"	"0"	"0"	"0"	"1"	"0"	"0"	"0"	"0"	"1"	"1"	"19"	"5"	"68"	"0"	"4"	"1"	"15"	"0"	"0"	"0"	"9"	"71"	"0"	"6"	"1"	"0"	"1"	"0"	"3"	"0"	"0"	"0"	"1"	"0"	"214"	"2602"	"0"	"1"	"0"	"0"	"0"	"0"	"961"	"0"	"551"	"8"	"0"	"14"	"6"	"34"	"0"	"0"	"0"	"0"	"0"	"486"	"2"	"15"	"0"	"0"	"0"	"0"	"0"	"0"	"0"	"0"	"1"	"1"	"1"	"0"	"0"	"0"	"0"	"3"	"0"	"1"	"7"	"0"	"2"	"3"	"3"	"0"	"7"	"0"	"1"	"0"	"0"	"0"	"1"	"65"	"319"	"0"	"0"	"0"	"1"	"1"	"0"	"0"	"0"	"0"	"3"	"72"	"423"	"3"	"8"	"0"	"3"	"0"	"0"	"3"	"17"	"8"	"30"	"280"	"0"	"49"	"0"	"3"	"2"	"18"	"19"	"0"	"24"	"0"	"0"	"3"	"0"	"1"	"0"	"0"	"1"	"11"	"0"	"0"	"0"	"3"	"0"	"1"	"0"	"0"	"1"	"0"	"0"	"2"	"0"	"1"	"0"	"1"	"0"	"3"	"0"	"3"	"1"	"0"	"0"	"2"	"2"	"1"	"0"	"24"	"4"	"0"	"0"	"0"	"0"	"0"	"5"	"12"	"1"	"0"	"2"	"0"	"0"	"0"	"0"	"7"	"1"	"21"	"1"	"1"	"0"	"1"	"3"	"0"	"4"	"2"	"4"	"5"	"66"	"0"	"1"	"2"	"0"	"5"	"0"	"0"	"0"	"0"	"0"	"0"	"2"	"0"	"0"	"2"	"0"	"3"	"2"	"0"	"0"	"3"	"1"	"0"	"3"	"1"	"0"	"0"	"7"	"6"	"0"	"1"	"0"	"12"	"0"	"0"	"0"	"0"	"38"	"0"	"0"	"0"	"0"	"0"	"0"	"0"	"193"	"15"	"4"	"0"	"0"	"13"	"4"	"1"	"0"	"0"	"1"	"2"	"6"	"2"	"11"	"2"	"0"	"1"	"2"	"1"	"0"	"0"	"3"	"0"	"0"	"6"	"73"	"2"	"0"	"0"	"0"	"81"	"0"	"3"	"0"	"1"	"0"	"0"	"0"	"26"	"8"	"18"	"0"	"33"	"3"	"15"	"342"	"0"	"0"	"3"	"6"	"0"	"0"	"1"	"0"	"3"	"14"	"0"	"1"	"5"	"0"	"1"	"0"	"0"	"0"	"0"	"3"	"0"	"0"	"0"	"5"	"3"	"102"	"518"	"603"	"2"	"0"	"77"	"3"	"7"	"31"	"83"	"0"	"11"	"1"	"4"	"1"	"1"	"19"	"1"	"29"	"2"	"15"	"0"	"0"	"588"	"85"	"167"	"11"	"0"	"25"	"1"	"430"	"0"	"0"	"50"	"165"	"0"	"24"	"168"	"0"	"0"	"1"	"0"	"18"	"1555"	"4"	"2"	"35"	"0"	"5"	"28"	"60"	"0"	"0"	"3"	"294"	"77"	"34"	"122"	"0"	"0"	"0"	"51"	"4"	"3"	"0"	"3"	"1"	"2"	"6"	"0"	"0"	"2641"	"0"	"0"	"1"	"0"	"2"	"2"	"1"	"0"	"0"	"6"	"0"	"0"	"0"	"1"	"3"	"2"	"1"	"0"	"2"	"2"	"0"	"0"	"0"	"0"	"1"	"0"	"5"	"12"	"3"	"10"	"0"	"0"	"0"	"1"	"0"	"0"	"0"	"0"	"27"	"9"	"17"	"28"	"53"	"15"	"69"	"19"	"18"	"0"	"2"	"6"	"0"	"0"	"2"	"1"	"3"	"2"	"6"	"0"	"0"	"0"	"1"	"2"	"10"	"0"	"3"	"3"	"0"	"2339"	"0"	"3"	"1"	"0"	"5"	"0"	"2"	"0"	"2"	"25"	"23"	"1"	"29"	"969"	"47"	"41"	"3"	"7"	"7"	"7"	"0"	"0"	"0"	"3"	"0"	"5"	"2"	"0"	"0"	"0"	"0"	"2"	"0"	"0"	"0"	"1"	"0"	"0"	"3"	"0"	"0"	"0"	"3"	"0"	"0"	"386"	"16"	"171"	"0"	"0"	"0"	"43"	"0"	"4"	"0"	"8"	"22"	"2"	"1"	"0"	"0"	"0"	"2"	"0"	"3"	"0"	"7"	"5"	"1"	"0"	"3"	"3"	"3"	"2"	"0"	"0"	"0"	"0"	"0"	"3"	"370"	"0"	"0"	"0"	"1"	"0"	"0"	"1"	"2"	"0"	"0"	"2"	"0"	"0"	"0"	"0"	"3"	"2"	"7"	"0"	"1"	"0"	"0"	"1"	"0"	"2"	"0"	"1"	"0"	"0"	"0"	"3"	"0"	"3"	"0"	"1"	"0"	"0"	"1"	"9"	"0"	"0"	"2"	"0"	"0"	"0"	"58"	"0"	"1"	"0"	"0"	"0"	"0"	"0"	"0"	"0"	"0"	"0"	"0"	"0"	"0"	"0"	"3"	"0"	"0"	"1"	"0"	"0"	"0"	"0"	"0"	"6"	"1"	"2"	"0"	"0"	"0"	"1"	"0"	"0"	"0"	"0"	"12"	"0"	"15"	"0"	"0"	"0"	"0"	"0"	"0"	"0"	"0"	"0"	"3"	"1"	"6"	"3"	"4"	"5"	"5"	"0"	"3"	"1"	"0"	"0"	"0"	"0"	"0"	"0"	"0"	"0"	"38"	"49"	"240"	"0"	"1"	"1"	"1"	"0"	"0"	"0"	"4"	"0"	"0"	"0"	"0"	"3"	"0"	"0"	"2"	"1"	"1"	"2"	"0"	"0"	"0"	"2"	"0"	"1"	"0"	"0"	"0"	"0"	"0"	"2"	"1"	"0"	"4"	"0"	"0"	"0"	"8"	"1"	"0"	"0"	"0"	"0"	"1"	"0"	"0"	"2"	"1"	"0"	"1"	"0"	"0"	"16"	"11"	"6"	"1"	"2"	"0"	"2"	"4"	"5"	"1"	"0"	"0"	"0"	"0"	"0"	"0"	"0"	"0"	"280"	"578"	"0"	"0"	"1"	"0"	"0"	"3"	"0"	"0"	"0"	"5"	"0"	"0"	"0"	"0"	"0"	"0"	"0"	"5"	"0"	"0"	"0"	"0"	"0"	"0"	"0"	"1"	"2"	"0"	"0"	"0"	"705"	"0"	"8"	"1"	"1"	"1"	"1"	"3"	"0"	"0"	"0"	"0"	"0"	"0"	"0"	"1"	"0"	"4"	"0"	"3"	"0"	"0"	"0"	"0"	"0"	"0"	"1"	"0"	"0"	"0"	"3"	"1"	"1"	"0"	"0"	"2"	"2"	"1"	"0"	"0"	"0"	"0"	"0"	"4"	"0"	"13"	"0"	"1"	"0"	"2"	"0"	"0"	"0"	"0"	"0"	"0"	"0"	"1"	"2"	"1"	"4"	"0"	"0"	"0"	"0"	"0"	"5"	"0"	"0"	"7"	"0"	"5"	"4"	"0"	"1"	"1"	"4"	"0"	"0"	"0"	"13"	"1"	"2"	"0"	"7"	"1"	"4"	"0"	"0"	"6"	"3"	"4"	"2"	"0"	"2"	"2"	"0"	"1"	"2"	"0"	"0"	"2"	"0"	"0"	"0"	"2"	"3"	"3"	"0"	"0"	"9"	"0"	"0"	"0"	"0"	"1"	"1"	"0"	"0"	"0"	"1"	"6"	"0"	"1"	"0"	"0"	"0"	"5"	"0"	"11"	"0"	"0"	"0"	"1"	"0"	"0"	"0"	"5"	"0"	"0"	"11"	"0"	"0"	"0"	"0"	"0"	"2"	"0"	"0"	"0"	"0"	"0"	"1"	"1"	"2"	"0"	"0"	"0"	"2"	"0"	"2"	"2"	"0"	"0"	"0"	"1"	"0"	"7"	"0"	"0"	"0"	"3"	"0"	"1"	"0"	"0"	"2"	"2"	"0"	"0"	"0"	"5"	"0"	"1"	"0"	"3"	"0"	"2"	"1"	"3"	"2"	"0"	"2"	"0"	"2"	"0"	"1077"	"50"	"1"	"1"	"0"	"0"	"0"	"0"	"0"	"2"	"0"	"0"	"0"	"0"	"0"	"0"	"0"	"5"	"3"	"1"	"0"	"0"	"0"	"0"	"1"	"2"	"0"	"0"	"0"	"0"	"0"	"0"	"0"	"0"	"0"	"0"	"0"	"0"	"1"	"0"	"0"	"1"	"0"	"0"	"0"	"0"	"2"	"0"	"0"	"2"	"0"	"0"	"0"	"0"	"0"	"1"	"1"	"0"	"0"	"0"	"0"	"0"	"0"	"0"	"5"	"4"	"0"	"0"	"1"	"0"	"5"	"1"	"109"	"80"	"100"	"825"	"70"	"2"	"27"	"45"	"320"	"137"	"53"	"20"	"370"	"170"	"107"	"195"	"48"	"735"	"524"	"56"	"2"	"3"	"470"	"0"	"1"	"2"	"0"	"0"	"0"	"11"	"7"	"9"	"4"	"29"	"62"	"743"	"1"	"0"	"0"	"0"	"0"	"4"	"0"	"0"	"0"	"0"	"7"	"0"	"0"	"0"	"7"	"7"	"0"	"3"	"1"	"0"	"3"	"0"	"3"	"1"	"0"	"4"	"4"	"6"	"0"	"22"	"5"	"1"	"0"	"0"	"0"	"0"	"1"	"0"	"3"	"0"	"66"	"170"	"92"	"6"	"0"	"5"	"0"	"0"	"2"	"0"	"0"	"15"	"0"	"13"	"4"	"0"	"20"	"0"	"0"	"91"	"30"	"0"	"0"	"2"	"0"	"0"	"0"	"0"	"0"	"0"	"4"	"6"	"0"	"0"	"0"	"5"	"0"	"1"	"0"	"6"	"3"	"1"	"0"	"0"	"0"	"2"	"0"	"0"	"0"	"0"	"5"	"2"	"0"	"0"	"0"	"1"	"1"	"0"	"5"	"0"	"0"	"1"	"0"	"0"	"3"	"0"	"5"	"1"	"5"	"4"	"1"	"1"	"0"	"0"	"0"	"44"	"0"	"0"	"0"	"0"	"0"	"3"	"3"	"0"	"3"	"0"	"0"	"0"	"0"	"0"	"0"	"0"	"1"	"0"	"1"	"1"	"3"	"1"	"3"	"3"	"8"	"0"	"0"	"9"	"12"	"3"	"6"	"2"	"1"	"0"	"0"	"1"	"1"	"0"	"5"	"0"	"0"	"6"	"0"	"34"	"29"	"2"	"1"	"0"	"0"	"4"	"4"	"0"	"1"	"0"	"1"	"0"	"0"	"1"	"1"	"12"	"4"	"0"	"21"	"9"	"5"	"6"	"1"	"4"	"0"	"1"	"1"	"0"	"4"	"4"	"0"	"2"	"0"	"0"	"0"	"1"	"2"	"172"	"2"	"2"	"21"	"0"	"2"	"3"	"4"	"1"	"169"	"24"	"8"	"4"	"0"	"9"	"5"	"2"	"6"	"2"	"0"	"0"	"7"	"0"	"0"	"0"	"0"	"1"	"0"	"0"	"0"	"3"	"0"	"371"	"4026"	"10"	"0"	"4"	"0"	"0"	"4"	"0"	"2"	"0"	"0"	"2"	"0"	"0"	"0"	"0"	"4"	"1"	"0"	"0"	"1"	"2"	"2"	"2"	"0"	"1"	"0"	"4"	"3"	"1"	"5"	"0"	"0"	"0"	"15"	"0"	"2"	"0"	"0"	"1"	"1"	"2"	"0"	"0"	"1"	"0"	"19"	"0"	"3"	"1"	"0"	"2"	"2"	"3"	"2"	"5"	"0"	"1"	"101"	"149"	"49"	"0"	"26"	"376"	"10"	"4"	"0"	"0"	"7"	"0"	"9"	"0"	"0"	"0"	"6"	"1"	"0"	"0"	"2"	"5"	"0"	"4"	"0"	"4"	"0"	"5"	"0"	"0"	"156"	"11"	"52"	"0"	"0"	"161"	"108"	"48"	"0"	"0"	"0"	"6"	"0"	"0"	"0"	"0"	"0"	"0"	"0"	"0"	"0"	"0"	"0"	"2"	"0"	"0"	"0"	"0"	"200"	"416"	"58"	"0"	"0"	"0"	"0"	"0"	"0"	"0"	"0"	"0"	"0"	"6"	"0"	"0"	"0"	"0"	"1"	"6"	"1"	"2"	"16"	"0"	"0"	"0"	"1"	"0"	"0"	"0"	"1"	"0"	"0"	"1"	"0"	"0"	"0"	"0"	"0"	"0"	"0"	"2"	"1"	"0"	"1"	"2"	"0"	"4"	"0"	"0"	"0"	"70"	"3"	"0"	"42"	"118"	"136"	"14"	"92"	"2"	"13"	"0"	"0"	"0"	"8"	"2"	"0"	"0"	"2"	"1"	"3"	"2"	"0"	"0"	"88"	"45"	"6273"	"17"	"20"	"179"	"0"	"3"	"0"	"53"	"1"	"1"	"0"	"0"	"37"	"57"	"0"	"2732"	"2"	"0"	"4"	"1"	"1"	"213"	"7"	"0"	"7"	"8"	"161"	"7"	"16"	"227"	"102"	"628"	"192"	"37"	"244"	"112"	"311"	"1"	"109"	"0"	"100"	"181"	"1"	"196"	"4"	"176"	"125"	"839"	"6"	"30"	"807"	"244"	"0"	"441"	"1"	"0"	"16"	"26"	"2"	"329"	"765"	"3"	"41"	"4"	"121"	"2"	"70"	"210"	"101"	"5"	"362"	"0"	"0"	"34"	"3"	"79"	"53"	"0"	"527"	"5"	"5307"	"13"	"69"	"447"	"34"	"0"	"71"	"499"	"37"	"42"	"16"	"79"	"431"	"599"	"5"	"0"	"1"	"0"	"4"	"2"	"0"	"1"	"0"	"0"	"0"	"0"	"58"	"20"	"79"	"4"	"27"	"86"	"114"	"8"	"192"	"21"	"1"	"332"	"544"	"1455"	"696"	"52"	"2"	"0"	"0"	"291"	"802"	"278"	"261"	"201"	"424"	"15"	"164"	"50"	"283"	"17"	"174"	"0"	"0"	"10"	"191"	"1"	"15"	"9"	"0"	"0"	"0"	"0"	"1"	"24"	"0"	"6"	"0"	"0"	"0"	"0"	"2"	"503"	"99"	"100"	"34"	"20"	"55"	"23"	"3"	"200"	"114"	"116"	"503"	"0"	"58"	"1071"	"38"	"0"	"0"	"0"	"0"	"1"	"0"	"0"	"1"	"2"	"0"	"2"	"0"	"0"	"2357"	"161"	"9"	"81"	"814"	"47"	"2"	"8"	"244"	"313"	"963"	"83"	"32"	"200"	"0"	"0"	"1"	"0"	"0"	"0"	"3"	"1"	"0"	"10"	"0"	"8"	"1"	"0"	"0"	"0"	"0"	"0"	"0"	"0"	"120"	"379"	"193"	"119"	"91"	"7"	"7"	"0"	"0"	"0"	"0"	"0"	"6"	"0"	"12"	"229"	"20"	"567"	"205"	"119"	"402"	"81"	"0"	"25"	"13"	"132"	"22"	"18"	"3"	"4"	"69"	"199"	"64"	"6"	"0"	"15"	"9"	"290"	"323"	"79"	"8"	"6"	"134"	"402"	"111"	"8"	"13"	"3"	"2"	"8"	"49"	"16"	"1"	"10"	"51"	"83"	"31"	"188"	"8"	"8"	"49"	"86"	"63"	"38"	"11"	"2"	"10"	"32"	"4"	"48"	"109"	"6"	"32"	"4"	"147"	"152"	"2"	"2"	"842"	"61"	"14"	"158"	"10"	"825"	"16"	"197"	"0"	"30"	"49"	"27"	"234"	"16"	"223"	"99"	"117"	"2"	"1"	"20"	"15"	"55"	"6"	"34"	"108"	"32"	"79"	"36"	"47"	"130"	"175"	"0"	"4"	"1"	"0"	"15"	"38"	"46"	"11"	"57"	"9"	"5"	"0"	"0"	"0"	"1"	"10"	"31"	"13"	"0"	"3"	"5"	"392"	"1"	"47"	"35"	"80"	"34"	"91"	"26"	"2"	"0"	"8"	"2"	"54"	"354"	"40"	"0"	"5"	"15"	"4"	"21"	"32"	"73"	"32"	"132"	"224"	"5"	"32"	"104"	"5"	"277"	"363"	"75"	"394"	"12"	"11"	"58"	"137"	"24"	"51"	"1"	"16"	"87"	"5"	"112"	"93"	"28"	"25"	"10"	"436"	"35"	"17"	"18"	"22"	"71"	"96"	"3"	"12"	"141"	"1"	"0"	"0"	"0"	"0"	"0"	"15"	"7"	"8"	"45"	"12"	"13"	"0"	"0"	"1"	"1081"	"62"	"107"	"1245"	"2"	"0"	"3"	"8"	"113"	"0"	"0"	"5"	"20"	"0"	"176"	"5"	"785"	"2"	"11"	"0"	"263"	"0"	"0"	"26"	"356"	"6"	"36"	"83"	"543"	"171"	"1"	"0"	"1"	"8"	"130"	"5"	"6"	"100"	"3"	"19"	"56"	"213"	"485"	"0"	"5"	"0"	"153"	"7"	"2"	"102"	"32"	"0"	"39"	"36"	"496"	"92"	"3"	"15"	"33"	"182"	"681"	"11"	"11"	"54"	"9"	"173"	"6"	"81"	"494"	"11"	"0"	"80"	"9"	"58"	"151"	"556"	"1"	"26"	"109"	"0"	"9"	"192"	"15"	"176"	"303"	"74"	"5"	"1"	"77"	"29"	"46"	"6"	"25"	"19"	"26"	"100"	"16"	"2"	"22"	"172"	"27"	"35"	"25"	"35"	"10"	"11"	"15"	"184"	"321"	"11"	"3"	"1"	"0"	"8"	"18"	"7"	"157"	"14"	"0"	"115"	"180"	"204"	"15"	"64"	"177"	"32"	"8"	"69"	"18"	"7"	"29"	"789"	"1"	"263"	"263"	"0"	"0"	"0"	"0"	"0"	"1"	"3"	"56"	"0"	"17"	"6"	"10"	"76"	"0"	"0"	"19"	"1"	"1"	"2"	"1"	"0"	"19"	"49"	"306"	"2"	"112"	"26"	"5"	"108"	"65"	"3"	"1"	"17"	"555"	"2"	"23"	"69"	"0"	"0"	"6"	"7"	"19"	"2"	"51"	"0"	"7"	"68"	"51"	"92"	"14"	"28"	"31"	"51"	"30"	"8"	"11"	"40"	"47"	"195"	"6"	"144"	"3"	"75"	"16"	"7"	"0"	"2"	"18"	"1"	"6"	"0"	"132"	"45"	"138"	"73"	"46"	"210"	"15"	"2244"	"234"	"298"	"56"	"19"	"8"	"32"	"65"	"173"	"52"	"51"	"117"	"104"	"25"	"3"	"41"	"65"	"165"	"3"	"65"	"34"	"45"	"17"	"0"	"424"	"36"	"10"	"268"	"0"	"0"	"372"	"61"	"554"	"38"	"78"	"665"	"19"	"40"	"17"	"20"	"65"	"132"	"3"	"37"	"25"	"15"	"10"	"7"	"41"	"73"	"46"	"252"	"257"	"2"	"5"	"59"	"90"	"91"	"3"	"0"	"167"	"44"	"9"	"0"	"199"	"37"	"2"	"7"	"0"	"30"	"287"	"21"	"12"	"26"	"4"	"11"	"5"	"118"	"11"	"12"	"142"	"0"	"0"	"18"	"25"	"213"	"175"	"130"	"4"	"14"	"72"	"54"	"42"	"0"	"0"	"1248"	"0"	"230"	"270"	"76"	"25"	"12"	"0"	"82"	"456"	"328"	"160"	"19"	"0"	"17"	"0"	"38"	"16"	"679"	"9"	"24"	"44"	"1"	"1"	"8"	"56"	"6"	"485"	"0"	"1"	"16"	"66"	"257"	"16"	"29"	"0"	"83"	"2"	"17"	"2"	"406"	"275"	"16"	"13"	"12"	"38"	"7"	"37"	"28"	"54"	"22"	"33"	"27"	"67"	"160"	"26"	"81"	"7"	"0"	"2"	"0"	"15"	"16"	"15"	"4"	"6"	"5"	"19"	"34"	"0"	"0"	"55"	"85"	"52"	"2"	"8"	"1"	"37"	"8"	"35"	"10"	"156"	"3"	"6"	"1"	"4"	"147"	"20"	"41"	"20"	"224"	"0"	"9"	"0"	"362"	"8"	"73"	"186"	"98"	"283"	"0"	"0"	"1"	"18"	"46"	"0"	"422"	"134"	"14"	"0"	"10"	"21"	"1"	"33"	"370"	"2"	"14"	"0"	"7"	"27"	"13"	"87"	"4"	"8"	"29"	"348"	"52"	"70"	"45"	"3"	"295"	"116"	"24"	"75"	"83"	"38"	"21"	"23"	"56"	"73"	"5"	"157"	"80"	"0"	"0"	"0"	"0"	"0"	"0"	"0"	"0"	"0"	"0"	"0"	"3"	"0"	"0"	"0"	"0"	"0"	"36"	"0"	"0"	"11"	"1"	"14"	"69"	"3"	"10"	"0"	"3"	"1"	"3"	"0"	"19"	"0"	"11"	"5"	"7"	"110"	"14"	"6"	"80"	"127"	"4"	"113"	"6"	"172"	"111"	"62"	"77"	"13"	"10"	"0"	"14"	"2"	"66"	"394"	"393"	"34"	"145"	"161"	"0"	"5"	"5"	"6"	"116"	"419"	"16"	"16"	"21"	"3"	"6"	"3"	"1"	"29"	"424"	"231"	"20"	"73"	"2"	"269"	"32"	"29"	"91"	"20"	"16"	"9"	"55"	"16"	"39"	"18"	"17"	"362"	"14"	"28"	"63"	"27"	"0"	"31"	"4"	"17"	"141"	"280"	"43"	"43"	"23"	"27"	"1"	"0"	"82"	"32"	"6"	"250"	"80"	"44"	"47"	"1"	"193"	"17"	"10"	"2"	"3"	"56"	"115"	"814"	"3"	"23"	"87"	"54"	"5"	"7"	"14"	"17"	"3"	"43"	"19"	"15"	"18"	"172"	"7"	"410"	"24"	"3"	"244"	"473"	"72"	"8"	"525"	"82"	"3"	"15"	"4"	"128"	"184"	"13"	"178"	"0"	"142"	"164"	"80"	"19"	"358"	"36"	"22"	"33"	"36"	"67"	"20"	"160"	"37"	"8"	"6"	"0"	"0"	"130"	"45"	"140"	"51"	"18"	"8"	"5"	"14"	"21"	"75"	"38"	"14"	"41"	"237"	"35"	"87"	"24"	"0"	"0"	"120"	"135"	"15"	"46"	"6"	"195"	"151"	"63"	"103"	"8"	"28"	"44"	"392"	"39"	"21"	"247"	"171"	"2"	"0"	"0"	"62"	"12"	"25"	"37"	"18"	"6"	"32"	"4"	"1"	"44"	"0"	"854"	"15"	"2"	"12"	"70"	"0"	"0"	"65"	"6"	"19"	"276"	"70"	"23"	"28"	"16"	"5"	"28"	"10"	"0"	"35"	"72"	"5"	"126"	"27"	"19"	"164"	"0"	"14"	"0"	"332"	"0"	"0"	"1"	"0"	"0"	"43"	"365"	"4"	"1"	"199"	"400"	"1"	"4"	"4"	"132"	"15"	"9"	"14"	"4"	"73"	"5"	"7"	"121"	"33"	"6"	"6"	"18"	"69"	"113"	"110"	"84"	"13"	"59"	"29"	"3"	"52"	"9"	"39"	"6"	"2"	"61"	"3"	"156"	"0"	"10"	"80"	"31"	"268"	"16"	"5"	"100"	"75"	"3"	"21"	"10"	"0"	"0"	"0"	"14"	"0"	"16"	"100"	"13"	"20"	"7"	"0"	"59"	"54"	"14"	"38"	"7"	"189"	"2"	"0"	"3"	"7"	"668"	"4"	"2"	"2"	"576"	"312"	"137"	"8"	"37"	"8"	"39"	"16"	"0"	"0"	"0"	"37"	"0"	"0"	"11"	"13"	"0"	"3"	"63"	"19"	"41"	"0"	"89"	"65"	"14"	"229"	"58"	"197"	"6"	"73"	"152"	"157"	"26"	"48"	"30"	"1"	"6"	"10"	"6"	"46"	"1"	"49"	"9"	"5"	"25"	"11"	"3"	"69"	"653"	"291"	"85"	"5"	"46"	"23"	"448"	"23"	"24"	"8"	"68"	"1"	"1"	"171"	"0"	"24"	"1"	"65"	"1748"	"0"	"6"	"12"	"11"	"103"	"58"	"129"	"27"	"0"	"24"	"22"	"124"	"8"	"33"	"25"	"107"	"85"	"8"	"67"	"19"	"7"	"7"	"3"	"1"	"156"	"97"	"500"	"310"	"19"	"1"	"8"	"194"	"2"	"15"	"12"	"185"	"36"	"254"	"39"	"137"	"494"	"131"	"5"	"0"	"196"	"6"	"24"	"116"	"17"	"27"	"27"	"2"	"10"	"6"	"2"	"288"	"43"	"11"	"12"	"373"	"9"	"1"	"191"	"4"	"15"	"4"	"83"	"88"	"37"	"31"	"90"	"251"	"2"	"7"	"40"	"19"	"1"	"28"	"67"	"48"	"85"	"8"	"358"	"0"	"103"	"19"	"0"	"1"	"0"	"1"	"84"	"19"	"110"	"160"	"0"	"33"	"29"	"13"	"17"	"96"	"126"	"0"	"0"	"0"	"0"	"0"	"3"	"74"	"15"	"17"	"0"	"5"	"64"	"14"	"23"	"2"	"145"	"6"	"141"	"22"	"181"	"33"	"176"	"39"	"91"	"74"	"197"	"5"	"334"	"8"	"30"	"58"	"13"	"247"	"163"	"1"	"2"	"218"	"2"	"8"	"27"	"74"	"578"	"74"	"21"	"40"	"0"	"23"	"4"	"5"	"32"	"384"	"30"	"74"	"41"	"17"	"17"	"22"	"8"	"466"	"120"	"0"	"24"	"17"	"49"	"77"	"245"	"2"	"220"	"2"	"27"	"52"	"254"	"81"	"0"	"0"	"30"	"26"	"3"	"6"	"218"	"0"	"0"	"43"	"24"	"69"	"6"	"10"	"5"	"23"	"22"	"0"	"119"	"69"	"19"	"16"	"9"	"8"	"65"	"36"	"85"	"71"	"6"	"11"	"362"	"14"	"10"	"17"	"96"	"14"	"25"	"0"	"7"	"42"	"11"	"1"	"2"	"2"	"12"	"184"	"0"	"315"	"14"	"18"	"7"	"17"	"132"	"0"	"41"	"7"	"255"	"209"	"1"	"218"	"469"	"54"	"3"	"8"	"8"	"18"	"43"	"14"	"14"	"295"	"0"	"0"	"51"	"49"	"18"	"43"	"6"	"1"	"0"	"40"	"21"	"1"	"2"	"1"	"12"	"15"	"0"	"18"	"26"	"5"	"0"	"0"	"198"	"115"	"32"	"5"	"228"	"15"	"26"	"2"	"23"	"342"	"648"	"28"	"18"	"39"	"99"	"469"	"13"	"85"	"25"	"8"	"42"	"22"	"50"	"0"	"18"	"0"	"0"	"1"	"19"	"6"	"2"	"3"	"248"	"37"	"0"	"91"	"12"	"117"	"19"	"14"	"19"	"7"	"1"	"340"	"23"	"159"	"56"	"0"	"7"	"160"	"34"	"290"	"55"	"0"	"64"	"20"	"98"	"74"	"12"	"1"	"152"	"1"	"142"	"30"	"31"	"32"	"640"	"17"	"24"	"143"	"200"	"0"	"11"	"11"	"100"	"521"	"7"	"2"	"24"	"4"	"0"	"0"	"47"	"2"	"70"	"47"	"134"	"309"	"79"	"0"	"1764"	"30"	"8"	"4"	"10"	"78"	"12"	"5"	"9"	"15"	"283"	"184"	"14"	"3"	"2"	"34"	"0"	"197"	"107"	"0"	"2"	"152"	"71"	"214"	"0"	"21"	"20"	"57"	"68"	"42"	"401"	"157"	"39"	"148"	"8"	"23"	"250"	"4"	"14"	"737"	"181"	"11"	"13"	"6"	"8"	"31"	"4"	"268"	"85"	"46"	"137"	"5"	"59"	"8"	"1"	"1"	"212"	"0"	"0"	"25"	"27"	"122"	"1"	"0"	"0"	"0"	"0"	"0"	"5"	"1"	"50"	"10"	"147"	"44"	"18"	"0"	"20"	"133"	"0"	"14"	"47"	"2"	"102"	"40"	"160"	"2"	"59"	"23"	"7"	"0"	"0"	"1"	"8"	"3"	"619"	"3"	"74"	"43"	"0"	"362"	"25"	"73"	"0"	"28"	"13"	"0"	"1"	"1"	"0"	"1"	"0"	"0"	"1"	"3"	"1"	"0"	"0"	"0"	"3"	"0"	"3"	"0"	"0"	"3"	"15"	"1"	"30"	"2"	"218"	"10"	"0"	"6"	"0"	"0"	"7"	"159"	"6"	"22"	"18"	"46"	"12"	"39"	"7"	"29"	"37"	"9"	"148"	"163"	"275"	"6"	"43"	"45"	"60"	"7"	"22"	"32"	"44"	"0"	"169"	"70"	"135"	"20"	"23"	"139"	"44"	"0"	"0"	"0"	"0"	"0"	"14"	"3"	"13"	"21"	"8"	"0"	"0"	"0"	"0"	"1"	"1"	"44"	"14"	"165"	"33"	"113"	"19"	"0"	"74"	"19"	"47"	"37"	"3"	"25"	"8"	"88"	"86"	"5"	"0"	"0"	"0"	"1"	"15"	"28"	"38"	"50"	"54"	"5"	"55"	"15"	"72"	"23"	"96"	"25"	"12"	"48"	"14"	"8"	"48"	"1"	"73"	"116"	"5"	"38"	"2"	"0"	"1"	"0"	"3"	"0"	"0"	"71"	"19"	"14"	"0"	"0"	"11"	"69"	"54"	"0"	"90"	"82"	"39"	"29"	"54"	"50"	"375"	"494"	"1"	"8"	"89"	"188"	"4"	"1"	"24"	"34"	"0"	"2"	"0"	"22"	"11"	"653"	"10"	"0"	"320"	"0"	"50"	"112"	"10"	"110"	"124"	"0"	"0"	"23"	"152"	"28"	"26"	"2"	"1"	"0"	"36"	"7"	"70"	"156"	"323"	"0"	"0"	"3"	"858"	"76"	"232"	"14"	"12"	"1"	"6"	"13"	"1"	"60"	"0"	"12"	"20"	"63"	"57"	"25"	"0"	"10"	"49"	"63"	"12"	"31"	"158"	"9"	"4"	"1"	"0"	"0"	"0"	"0"	"176"	"0"	"152"	"32"	"46"	"353"	"0"	"3"	"1"	"0"	"0"	"34"	"781"	"0"	"0"	"15"	"1"	"3"	"19"	"0"	"110"	"3"	"6"	"143"	"80"	"1"	"276"	"122"	"0"	"65"	"100"	"0"	"5"	"53"	"0"	"107"	"455"	"43"	"5"	"23"	"64"	"55"	"0"	"36"	"3"	"78"	"4"	"12"	"0"	"35"	"0"	"46"	"2"	"10"	"34"	"11"	"63"	"59"	"105"	"1"	"75"	"111"	"628"	"17"	"217"	"31"	"6"	"4"	"68"	"100"	"18"	"129"	"334"	"86"	"67"	"5"	"14"	"0"	"141"	"12"	"14"	"10"	"24"	"24"	"103"	"42"	"14"	"5"	"3"	"6"	"79"	"15"	"0"	"126"	"51"	"231"	"6"	"14"	"151"	"59"	"30"	"19"	"14"	"8"	"2"	"95"	"100"	"6"	"131"	"191"	"367"	"4"	"35"	"51"	"4"	"120"	"7"	"17"	"119"	"2"	"13"	"11"	"232"	"147"	"36"	"1"	"729"	"37"	"26"	"23"	"247"	"73"	"128"	"3"	"30"	"16"	"24"	"1"	"0"	"0"	"119"	"2"	"23"	"11"	"1"	"45"	"223"	"26"	"21"	"11"	"6"	"0"	"0"	"0"	"75"	"0"	"46"	"36"	"50"	"9"	"144"	"19"	"0"	"6"	"26"	"237"	"15"	"6"	"0"	"0"	"1"	"2"	"7"	"36"	"0"	"14"	"6"	"111"	"22"	"10"	"18"	"26"	"9"	"26"	"28"	"0"	"49"	"8"	"10"	"56"	"0"	"34"	"1"	"132"	"6"	"138"	"33"	"3"	"0"	"0"	"13"	"86"	"7"	"0"	"0"	"0"	"0"	"93"	"9"	"5"	"2"	"82"	"508"	"17"	"17"	"5"	"100"	"47"	"160"	"76"	"29"	"31"	"35"	"67"	"3"	"336"	"20"	"0"	"0"	"0"	"1"	"3"	"5"	"353"	"12"	"5"	"32"	"1"	"39"	"14"	"1"	"0"	"163"	"15"	"31"	"1"	"0"	"61"	"161"	"182"	"1"	"0"	"1"	"11"	"922"	"309"	"26"	"2"	"7"	"4"	"20"	"60"	"278"	"32"	"22"	"1422"	"70"	"8"	"16"	"32"	"139"	"31"	"1"	"1007"	"4"	"6"	"192"	"1332"	"44"	"50"	"59"	"27"	"9"	"154"	"33"	"1350"	"1802"	"362"	"68"	"106"	"0"	"0"	"16"	"95"	"0"	"9"	"0"	"3"	"11"	"12"	"98"	"20"	"6"	"9"	"301"	"0"	"1"	"21"	"304"	"49"	"157"	"12"	"39"	"13"	"12"	"72"	"28"	"77"	"67"	"76"	"6"	"74"	"0"	"3"	"4"	"13"	"0"	"161"	"58"	"20"	"81"	"1"	"107"	"60"	"15"	"181"	"206"	"418"	"1122"	"10"	"14"	"362"	"11"	"43"	"43"	"159"	"187"	"420"	"0"	"55"	"0"	"27"	"59"	"234"	"3"	"6"	"86"	"3"	"12"	"10"	"0"	"88"	"18"	"75"	"30"	"48"	"74"	"29"	"68"	"49"	"106"	"219"	"0"	"0"	"9"	"163"	"5"	"0"	"54"	"5"	"361"	"217"	"1356"	"97"	"369"	"105"	"2"	"82"	"2"	"9"	"58"	"4"	"33"	"54"	"0"	"33"	"26"	"42"	"7"	"25"	"73"	"0"	"23"	"76"	"0"	"18"	"69"	"7"	"234"	"15"	"272"	"405"	"8"	"1775"	"94"	"2577"	"36"	"150"	"129"	"8"	"23"	"62"	"0"	"0"	"87"	"0"	"3"	"0"	"74"	"5"	"0"	"155"	"442"	"2"	"9"	"0"	"7"	"0"	"57"	"0"	"2169"	"30"	"19"	"915"	"4"	"3"	"6"	"1"	"21"	"4"	"0"	"67"	"46"	"3"	"140"	"498"	"9"	"28"	"16"	"127"	"135"	"747"	"0"	"0"	"84"	"2560"	"1325"	"14"	"16"	"36"	"27"	"24"	"8"	"74"	"2"	"30"	"50"	"11"	"0"	"447"	"107"	"130"	"201"	"184"	"8"	"185"	"7"	"27"	"80"	"16"	"1"	"43"	"60"	"5"	"3"	"26"	"9"	"2"	"100"	"232"	"1"	"3"	"11"	"0"	"52"	"17"	"2"	"1"	"40"	"47"	"144"	"12"	"0"	"37"	"7"	"0"	"9"	"14"	"37"	"2"	"10"	"45"	"0"	"0"	"0"	"0"	"0"	"0"	"10"	"28"	"144"	"9"	"0"	"8"	"33"	"40"	"414"	"0"	"9"	"4"	"454"	"153"	"22"	"58"	"890"	"96"	"295"	"0"	"0"	"211"	"633"	"34"	"49"	"1"	"1"	"0"	"29"	"173"	"41"	"11"	"9"	"98"	"10"	"1"	"94"	"3"	"0"	"0"	"0"	"1"	"10"	"2"	"19"	"5"	"0"	"25"	"71"	"78"	"103"	"78"	"1"	"6"	"103"	"3"	"38"	"0"	"0"	"0"	"38"	"4"	"75"	"49"	"77"	"414"	"149"	"98"	"139"	"29"	"20"	"21"	"47"	"93"	"5"	"57"	"7"	"8"	"250"	"26"	"361"	"0"	"6"	"29"	"4"	"9"	"60"	"4"	"36"	"0"	"28"	"2"	"187"	"26"	"3"	"1"	"21"	"1"	"0"	"21"	"44"	"26"	"46"	"9"	"139"	"10"	"2781"	"17"	"40"	"68"	"127"	"88"	"513"	"94"	"85"	"0"	"178"	"7"	"60"	"131"	"100"	"117"	"21"	"2"	"4"	"91"	"9"	"0"	"0"	"0"	"0"	"0"	"0"	"20"	"27"	"119"	"113"	"0"	"12"	"42"	"0"	"126"	"29"	"94"	"0"	"59"	"48"	"38"	"43"	"23"	"138"	"0"	"0"	"0"	"0"	"0"	"0"	"0"	"4"	"11"	"0"	"14"	"15"	"847"	"0"	"547"	"0"	"48"	"0"	"49"	"4"	"33"	"53"	"16"	"10"	"0"	"1"	"0"	"0"	"41"	"31"	"3"	"6"	"288"	"23"	"178"	"71"	"51"	"75"	"16"	"15"	"4"	"7"	"11"	"7"	"80"	"127"	"3"	"0"	"338"	"1"	"892"	"69"	"26"	"10"	"113"	"0"	"14"	"6"	"3"	"196"	"5"	"11"	"74"	"0"	"14"	"2"	"2029"	"51"	"10"	"18"	"0"	"0"	"226"	"7"	"2"	"68"	"0"	"7"	"100"	"22"	"0"	"128"	"0"	"0"	"68"	"20"	"28"	"18"	"22"	"137"	"476"	"51"	"10"	"3"	"0"	"1"	"3"	"0"	"38"	"35"	"93"	"55"	"16"	"63"	"484"	"5"	"28"	"0"	"0"	"434"	"825"	"56"	"0"	"15"	"212"	"58"	"176"	"219"	"271"	"81"	"0"	"16"	"55"	"11"	"42"	"69"	"69"	"27"	"23"	"0"	"34"	"51"	"100"	"32"	"13"	"21"	"94"	"3"	"3"	"81"	"30"	"0"	"52"	"2"	"65"	"547"	"19"	"8"	"512"	"11"	"20"	"419"	"10"	"15"	"60"	"181"	"39"	"8"	"27"	"50"	"255"	"3"	"33"	"3"	"48"	"105"	"20"	"0"	"54"	"3"	"5"	"63"	"14"	"416"	"6"	"566"	"8"	"97"	"62"	"5"	"889"	"248"	"8"	"10"	"4"	"453"	"50"	"86"	"17"	"78"	"36"	"13"	"66"	"9"	"36"	"19"	"100"	"16"	"244"	"4"	"0"	"75"	"85"	"26"	"14"	"542"	"117"	"0"	"7"	"6"	"16"	"5"	"35"	"17"	"29"	"2"	"106"	"5"	"8"	"38"	"13"	"34"	"16"	"25"	"0"	"58"	"16"	"29"	"14"	"124"	"0"	"10"	"434"	"0"	"357"	"10"	"235"	"55"	"72"	"0"	"35"	"99"	"25"	"2"	"55"	"121"	"5"	"2"	"1001"	"3"	"12"	"25"	"332"	"1244"	"13"	"19"	"17"	"83"	"56"	"134"	"18"	"37"	"78"	"277"	"4"	"82"	"3"	"0"	"37"	"1"	"2"	"30"	"3"	"7"	"0"	"21"	"100"	"11"	"49"	"2"	"1"	"0"	"24"	"7"	"11"	"6"	"2016"	"3"	"2"	"4"	"59"	"8"	"152"	"0"	"0"	"13"	"160"	"25"	"8"	"15"	"13"	"8"	"133"	"9"	"37"	"191"	"49"	"42"	"4"	"34"	"39"	"0"	"0"	"81"	"43"	"0"	"12"	"8"	"93"	"194"	"71"	"33"	"20"	"608"	"27"	"32"	"180"	"17"	"13"	"31"	"4"	"26"	"17"	"30"	"70"	"1065"	"0"	"25"	"1006"	"21"	"45"	"31"	"28"	"22"	"10"	"1"	"69"	"26"	"0"	"81"	"2"	"175"	"20"	"0"	"0"	"2"	"1"	"12"	"45"	"35"	"10"	"1"	"42"	"13"	"0"	"16"	"114"	"15"	"295"	"17"	"23"	"13"	"48"	"22"	"228"	"4"	"18"	"637"	"15"	"91"	"26"	"14"	"64"	"3"	"264"	"1"	"337"	"126"	"10"	"45"	"15"	"13"	"0"	"44"	"10"	"46"	"0"	"0"	"91"	"1"	"128"	"17"	"78"	"79"	"2"	"320"	"6"	"41"	"151"	"24"	"190"	"6"	"18"	"193"	"0"	"0"	"0"	"0"	"28"	"9"	"50"	"466"	"0"	"28"	"77"	"58"	"6"	"0"	"0"	"99"	"0"	"184"	"46"	"0"	"30"	"59"	"258"	"3"	"56"	"245"	"6"	"210"	"33"	"0"	"1"	"4"	"123"	"18"	"92"	"1"	"3"	"0"	"1"	"0"	"8"	"64"	"12"	"1"	"0"	"1"	"7"	"56"	"13"	"39"	"12"	"0"	"52"	"23"	"106"	"53"	"3"	"28"	"0"	"0"	"8"	"4"	"10"	"3"	"849"	"157"	"71"	"428"	"72"	"672"	"0"	"19"	"26"	"39"	"7"	"18"	"177"	"46"	"0"	"1"	"0"	"0"	"0"	"4"	"294"	"10"	"11"	"35"	"96"	"17"	"112"	"54"	"62"	"36"	"18"	"29"	"62"	"1"	"217"	"156"	"22"	"20"	"6"	"3"	"12"	"0"	"106"	"104"	"3"	"63"	"3"	"55"	"38"	"8"	"159"	"53"	"13"	"12"	"287"	"31"	"100"	"228"	"23"	"815"	"51"	"33"	"23"	"135"	"3"	"86"	"1"	"2"	"5"	"117"	"64"	"2"	"13"
"SAMN02982345"	"12"	"0"	"12"	"0"	"0"	"0"	"0"	"0"	"3"	"0"	"0"	"1"	"42"	"23"	"4"	"1"	"27"	"0"	"0"	"0"	"0"	"0"	"0"	"0"	"1"	"6"	"0"	"0"	"26"	"2"	"0"	"2743"	"1"	"2"	"9"	"0"	"106"	"3"	"3"	"2"	"29"	"2"	"3"	"1"	"49"	"3"	"4"	"0"	"0"	"1"	"7"	"8"	"41"	"0"	"0"	"47"	"25"	"0"	"1"	"23"	"0"	"2"	"12"	"0"	"9"	"17"	"0"	"0"	"0"	"4"	"18"	"2"	"21"	"1"	"0"	"0"	"5"	"3"	"3"	"4"	"1"	"1"	"2"	"0"	"7"	"0"	"0"	"1"	"0"	"1"	"0"	"0"	"0"	"3"	"9"	"10"	"2"	"3"	"0"	"24"	"21"	"10"	"36"	"7"	"28"	"6"	"0"	"10"	"5"	"3"	"23"	"0"	"47"	"1"	"0"	"0"	"15"	"2"	"2"	"0"	"10"	"17"	"2"	"17"	"0"	"0"	"1"	"4"	"4"	"0"	"50"	"97"	"0"	"2"	"0"	"0"	"0"	"8"	"1"	"1"	"20"	"2"	"1"	"6"	"12"	"33"	"13"	"6"	"0"	"0"	"4"	"1"	"10"	"1"	"5"	"7"	"13"	"0"	"117"	"21"	"5"	"1"	"1"	"10"	"10"	"3"	"2"	"0"	"6"	"8"	"10"	"1"	"0"	"1"	"40"	"92"	"31"	"33"	"15"	"1"	"0"	"0"	"5"	"0"	"0"	"0"	"10"	"0"	"40"	"4"	"0"	"0"	"4"	"3"	"14"	"78"	"1"	"5"	"0"	"24"	"44"	"13"	"3"	"16"	"2"	"2"	"3"	"32"	"11"	"2"	"0"	"0"	"2"	"29"	"5"	"17"	"4"	"3"	"2"	"2"	"29"	"1"	"3"	"1"	"14"	"0"	"29"	"3"	"2"	"2"	"0"	"1"	"0"	"0"	"125"	"19"	"3"	"4"	"6"	"3"	"0"	"0"	"5"	"0"	"1"	"1"	"7"	"0"	"6"	"4"	"9"	"4"	"2"	"9"	"2"	"3"	"0"	"15"	"5"	"139"	"0"	"0"	"2"	"6"	"3"	"17"	"2"	"0"	"0"	"1"	"0"	"0"	"0"	"0"	"0"	"0"	"1"	"1"	"0"	"0"	"0"	"0"	"0"	"1"	"0"	"0"	"3"	"8"	"0"	"0"	"0"	"4"	"0"	"0"	"0"	"2"	"8"	"0"	"0"	"0"	"66"	"17"	"4"	"0"	"5"	"11"	"2"	"8"	"0"	"0"	"40"	"0"	"0"	"0"	"0"	"52"	"0"	"2"	"71"	"2"	"385"	"0"	"0"	"24"	"1"	"63"	"1"	"1"	"2"	"33"	"3"	"0"	"10"	"0"	"1"	"1"	"6"	"1"	"4"	"7"	"3"	"1"	"0"	"33"	"1"	"3"	"1"	"6"	"11"	"7"	"7"	"1"	"1"	"0"	"0"	"65"	"12"	"0"	"23"	"10"	"0"	"80"	"32"	"11"	"3"	"1"	"10"	"0"	"12"	"10"	"14"	"2"	"3"	"44"	"0"	"5"	"0"	"3"	"1"	"3"	"6"	"26"	"1"	"10"	"0"	"59"	"3"	"34"	"8"	"71"	"4"	"1"	"31"	"25"	"2"	"37"	"4"	"0"	"3"	"0"	"17"	"5"	"0"	"2"	"15"	"3"	"8"	"38"	"0"	"1"	"3"	"2"	"0"	"4"	"16"	"3"	"14"	"0"	"3"	"28"	"0"	"1"	"9"	"27"	"9"	"4"	"20"	"16"	"2"	"5"	"1"	"0"	"7"	"6"	"0"	"12"	"11"	"11"	"5"	"1"	"1"	"0"	"0"	"8"	"0"	"2"	"1"	"0"	"1"	"5"	"2"	"9"	"0"	"17"	"1"	"6"	"6"	"18"	"0"	"3"	"0"	"0"	"0"	"12"	"1"	"15"	"2"	"8"	"0"	"0"	"3"	"1"	"2"	"3"	"46"	"0"	"0"	"6"	"4"	"5"	"3"	"5"	"0"	"3"	"4"	"5"	"117"	"4"	"5"	"0"	"8"	"15"	"4"	"14"	"8"	"5"	"2"	"0"	"24"	"3"	"8"	"0"	"63"	"0"	"1"	"0"	"0"	"23"	"1"	"50"	"7"	"0"	"2"	"77"	"0"	"0"	"34"	"2"	"1"	"8"	"4"	"0"	"14"	"9"	"0"	"1"	"0"	"0"	"0"	"3"	"16"	"5"	"19"	"18"	"21"	"52"	"7"	"1"	"1"	"19"	"0"	"63"	"3"	"5"	"19"	"3"	"1"	"22"	"4"	"22"	"3"	"6"	"3"	"4"	"8"	"11"	"34"	"2"	"6"	"17"	"13"	"5"	"0"	"6"	"2"	"3"	"9"	"0"	"0"	"9"	"0"	"12"	"3"	"32"	"0"	"34"	"68"	"15"	"2"	"6"	"0"	"2"	"1"	"20"	"1"	"2"	"4"	"12"	"0"	"1"	"0"	"29"	"77"	"3"	"3"	"0"	"2"	"2"	"0"	"7"	"2"	"27"	"0"	"27"	"6"	"5"	"7"	"1"	"6"	"3"	"7"	"1"	"2"	"3"	"7"	"13"	"3"	"24"	"0"	"3"	"0"	"19"	"1"	"41"	"8"	"6"	"3"	"10"	"0"	"1"	"1"	"0"	"16"	"3"	"19"	"8"	"11"	"0"	"0"	"1"	"11"	"2"	"1"	"0"	"1"	"4"	"4"	"19"	"0"	"1"	"0"	"2"	"52"	"22"	"5"	"17"	"19"	"6"	"8"	"0"	"8"	"3"	"0"	"4"	"4"	"21"	"12"	"0"	"1"	"85"	"23"	"35"	"56"	"1"	"6"	"1"	"0"	"1"	"2"	"3"	"223"	"32"	"18"	"3"	"24"	"0"	"3"	"1"	"32"	"27"	"0"	"10"	"11"	"11"	"23"	"11"	"4"	"2"	"0"	"124"	"10"	"12"	"7"	"8"	"0"	"2"	"3"	"13"	"5"	"0"	"1"	"30"	"1"	"0"	"0"	"11"	"14"	"77"	"11"	"0"	"6"	"1"	"22"	"24"	"0"	"17"	"10"	"0"	"0"	"0"	"0"	"0"	"2"	"2"	"1"	"57"	"0"	"38"	"7"	"0"	"5"	"0"	"0"	"0"	"0"	"0"	"1"	"8"	"0"	"9"	"0"	"22"	"4"	"0"	"1"	"6"	"0"	"2"	"25"	"53"	"260"	"1"	"0"	"87"	"27"	"0"	"3"	"15"	"18"	"2"	"0"	"6"	"31"	"41"	"13"	"9"	"0"	"2"	"2"	"11"	"1"	"12"	"87"	"9"	"1"	"14"	"1"	"5"	"9"	"0"	"2"	"0"	"0"	"0"	"0"	"1"	"2"	"13"	"12"	"56"	"8"	"5"	"8"	"1"	"0"	"17"	"0"	"0"	"0"	"3"	"5"	"0"	"1"	"0"	"0"	"8"	"0"	"0"	"0"	"5"	"3"	"0"	"12"	"43"	"0"	"2"	"10"	"0"	"0"	"0"	"0"	"1"	"1"	"0"	"0"	"2"	"1"	"0"	"0"	"1"	"0"	"0"	"0"	"0"	"0"	"0"	"0"	"1"	"0"	"0"	"0"	"0"	"0"	"0"	"0"	"0"	"0"	"0"	"0"	"0"	"4"	"0"	"9"	"0"	"7"	"42"	"26"	"0"	"16"	"2"	"12"	"24"	"6"	"0"	"0"	"0"	"162"	"0"	"2"	"11"	"12"	"9"	"1"	"4"	"15"	"8"	"2"	"44"	"3"	"6"	"23"	"54"	"0"	"2"	"8"	"1"	"0"	"68"	"3"	"9"	"1"	"2"	"5"	"8"	"39"	"0"	"3"	"7"	"11"	"6"	"0"	"7"	"1"	"39"	"7"	"15"	"28"	"2"	"5"	"6"	"0"	"5"	"4"	"69"	"5"	"1"	"15"	"24"	"1"	"24"	"10"	"0"	"23"	"21"	"5"	"1"	"3"	"1"	"15"	"3"	"2"	"3"	"0"	"7"	"2"	"7"	"0"	"7"	"4"	"1"	"179"	"4"	"2"	"40"	"9"	"12"	"37"	"2"	"18"	"5"	"5"	"1"	"71"	"5"	"1"	"1"	"26"	"0"	"8"	"7"	"0"	"0"	"7"	"5"	"6"	"0"	"1"	"9"	"10"	"3"	"28"	"10"	"6"	"14"	"1"	"16"	"0"	"4"	"5"	"13"	"31"	"31"	"3"	"4"	"0"	"3"	"7"	"0"	"27"	"7"	"9"	"0"	"9"	"148"	"49"	"0"	"45"	"10"	"6"	"0"	"0"	"0"	"26"	"26"	"13"	"30"	"10"	"22"	"0"	"0"	"0"	"0"	"0"	"1"	"0"	"10"	"0"	"0"	"0"	"7"	"18"	"5"	"4"	"19"	"11"	"23"	"9"	"1"	"1"	"25"	"4"	"9"	"28"	"73"	"0"	"0"	"3"	"1"	"5"	"28"	"79"	"13"	"0"	"0"	"0"	"11"	"15"	"7"	"82"	"5"	"13"	"28"	"0"	"2"	"6"	"12"	"3"	"0"	"1"	"26"	"1"	"0"	"5"	"1"	"36"	"99"	"0"	"0"	"2"	"14"	"10"	"6"	"0"	"11"	"1"	"0"	"1"	"8"	"4"	"0"	"1"	"0"	"12"	"1"	"0"	"17"	"3"	"13"	"63"	"47"	"0"	"64"	"26"	"3"	"106"	"3"	"0"	"65"	"9"	"1"	"5"	"4"	"5"	"0"	"36"	"5"	"2"	"0"	"4"	"3"	"209"	"19"	"5"	"0"	"2"	"2"	"3"	"6"	"10"	"3"	"1"	"4"	"8"	"77"	"0"	"6"	"11"	"0"	"10"	"0"	"2"	"5"	"29"	"2"	"15"	"0"	"3"	"0"	"0"	"1"	"56"	"96"	"1"	"3"	"0"	"3"	"1"	"5"	"166"	"0"	"1"	"0"	"0"	"0"	"7"	"36"	"4"	"2"	"2"	"0"	"0"	"5"	"2"	"4"	"20"	"22"	"0"	"11"	"1"	"8"	"0"	"14"	"17"	"13"	"24"	"49"	"16"	"0"	"17"	"53"	"3"	"9"	"0"	"20"	"4"	"17"	"37"	"16"	"0"	"0"	"3"	"2"	"0"	"0"	"135"	"0"	"0"	"1"	"3"	"0"	"10"	"0"	"2"	"12"	"2"	"12"	"10"	"191"	"6"	"0"	"0"	"9"	"21"	"5"	"56"	"1"	"0"	"1"	"5"	"22"	"21"	"4"	"4"	"0"	"20"	"0"	"7"	"5"	"69"	"50"	"75"	"5"	"0"	"3"	"29"	"0"	"11"	"5"	"0"	"32"	"21"	"12"	"0"	"0"	"1"	"20"	"4"	"12"	"4"	"0"	"89"	"7"	"3"	"19"	"5"	"2"	"16"	"0"	"21"	"0"	"1"	"0"	"6"	"4"	"1"	"0"	"5"	"4"	"0"	"0"	"5"	"2"	"3"	"44"	"24"	"8"	"4"	"77"	"28"	"2"	"32"	"26"	"3"	"3"	"3"	"2"	"0"	"0"	"27"	"6"	"15"	"45"	"2"	"0"	"3"	"2"	"2"	"48"	"2"	"41"	"0"	"0"	"338"	"20"	"0"	"2"	"3"	"1"	"0"	"7"	"0"	"0"	"0"	"0"	"3"	"0"	"0"	"80"	"3"	"5"	"0"	"1"	"3"	"1"	"0"	"2"	"11"	"1"	"0"	"0"	"2"	"0"	"14"	"1"	"1"	"0"	"22"	"24"	"8"	"16"	"1"	"13"	"16"	"85"	"81"	"28"	"9"	"5"	"3"	"6"	"4"	"5"	"59"	"4"	"30"	"18"	"0"	"2"	"3"	"5"	"0"	"11"	"0"	"2"	"32"	"93"	"3"	"0"	"0"	"4"	"3"	"7"	"27"	"48"	"2"	"0"	"51"	"0"	"0"	"0"	"1"	"3"	"6"	"4"	"12"	"0"	"1"	"1"	"3"	"4"	"6"	"0"	"0"	"15"	"8"	"2"	"1"	"92"	"0"	"0"	"41"	"3"	"22"	"0"	"36"	"16"	"0"	"1"	"24"	"25"	"4"	"0"	"0"	"0"	"3"	"34"	"4"	"0"	"0"	"4"	"0"	"1"	"0"	"4"	"1"	"0"	"0"	"1"	"0"	"21"	"0"	"7"	"7"	"4"	"5"	"1"	"0"	"1"	"2"	"6"	"3"	"76"	"11"	"2"	"32"	"22"	"0"	"77"	"1"	"11"	"0"	"1"	"3"	"1"	"0"	"34"	"69"	"39"	"1"	"0"	"0"	"0"	"7"	"0"	"5"	"14"	"35"	"0"	"2"	"27"	"1"	"131"	"10"	"0"	"0"	"23"	"21"	"108"	"27"	"1"	"4"	"0"	"8"	"5"	"0"	"2"	"15"	"13"	"2"	"2"	"0"	"0"	"0"	"0"	"0"	"1"	"0"	"2"	"124"	"2"	"19"	"32"	"4"	"0"	"0"	"4"	"21"	"0"	"49"	"2"	"0"	"8"	"3"	"5"	"31"	"0"	"1"	"1"	"0"	"5"	"10"	"1"	"5"	"13"	"0"	"0"	"0"	"10"	"0"	"2"	"4"	"3"	"9"	"9"	"2"	"5"	"12"	"2"	"0"	"2"	"1"	"30"	"3"	"1"	"3"	"4"	"0"	"4"	"1"	"58"	"0"	"35"	"9"	"4"	"1"	"4"	"0"	"2"	"1"	"4"	"0"	"2"	"32"	"0"	"2"	"0"	"6"	"10"	"11"	"5"	"13"	"0"	"22"	"2"	"9"	"43"	"1"	"1"	"1"	"20"	"5"	"1"	"12"	"3"	"0"	"28"	"0"	"175"	"0"	"4"	"2"	"7"	"19"	"2"	"0"	"5"	"4"	"1"	"4"	"568"	"96"	"42"	"1"	"10"	"0"	"2"	"0"	"0"	"1"	"12"	"3"	"2"	"3"	"17"	"9"	"6"	"0"	"2"	"3"	"0"	"0"	"0"	"45"	"0"	"3"	"0"	"6"	"224"	"1"	"0"	"9"	"0"	"0"	"37"	"0"	"0"	"1"	"1"	"18"	"0"	"89"	"0"	"28"	"1"	"1"	"26"	"0"	"29"	"1"	"2"	"7"	"0"	"21"	"0"	"31"	"3"	"1"	"1"	"9"	"21"	"47"	"5"	"0"	"0"	"4"	"13"	"0"	"8"	"1"	"4"	"0"	"3"	"16"	"0"	"11"	"1"	"3"	"0"	"1"	"7"	"87"	"0"	"18"	"0"	"5"	"9"	"0"	"0"	"63"	"37"	"7"	"31"	"13"	"32"	"3"	"7"	"6"	"1"	"10"	"79"	"0"	"6"	"8"	"0"	"22"	"0"	"1"	"33"	"16"	"0"	"0"	"0"	"8"	"1"	"7"	"0"	"0"	"0"	"0"	"3"	"2"	"6"	"0"	"0"	"0"	"0"	"31"	"2"	"86"	"1"	"6"	"39"	"15"	"23"	"1"	"1"	"5"	"6"	"1"	"0"	"6"	"3"	"0"	"11"	"3"	"8"	"5"	"2"	"186"	"5"	"0"	"21"	"13"	"0"	"0"	"12"	"1"	"0"	"11"	"1"	"3"	"42"	"7"	"0"	"0"	"5"	"0"	"1"	"4"	"6"	"0"	"0"	"1"	"5"	"2"	"15"	"10"	"2"	"24"	"0"	"1"	"0"	"4"	"0"	"10"	"0"	"3"	"12"	"2"	"0"	"36"	"16"	"1"	"12"	"45"	"12"	"75"	"2"	"4"	"26"	"2"	"9"	"1"	"7"	"40"	"0"	"2"	"8"	"0"	"0"	"10"	"5"	"4"	"0"	"16"	"1"	"1"	"46"	"4"	"245"	"5"	"2"	"4"	"10"	"11"	"7"	"10"	"15"	"3"	"1"	"5"	"1"	"1"	"0"	"0"	"0"	"0"	"8"	"4"	"2"	"10"	"264"	"52"	"0"	"4"	"33"	"1"	"6"	"4"	"0"	"4"	"0"	"0"	"1"	"3"	"48"	"40"	"5"	"2"	"21"	"0"	"0"	"1"	"33"	"4"	"34"	"1"	"8"	"36"	"0"	"7"	"0"	"1"	"15"	"0"	"46"	"3"	"3"	"23"	"1"	"1"	"26"	"10"	"15"	"1"	"24"	"0"	"0"	"2"	"0"	"43"	"22"	"4"	"2"	"14"	"1"	"0"	"1"	"11"	"6"	"1"	"2"	"4"	"0"	"22"	"30"	"17"	"24"	"6"	"0"	"0"	"1"	"0"	"0"	"3"	"2"	"4"	"20"	"15"	"0"	"1"	"0"	"17"	"0"	"1"	"20"	"0"	"0"	"1"	"3"	"0"	"0"	"0"	"0"	"0"	"82"	"5"	"10"	"16"	"22"	"10"	"4"	"7"	"8"	"0"	"0"	"0"	"1"	"9"	"1"	"0"	"3"	"13"	"0"	"37"	"7"	"9"	"9"	"0"	"62"	"4"	"16"	"2"	"0"	"1"	"8"	"8"	"2"	"14"	"1"	"0"	"7"	"5"	"5"	"3"	"2"	"0"	"0"	"2"	"0"	"9"	"0"	"2"	"1"	"2"	"8"	"0"	"6"	"12"	"0"	"0"	"0"	"1"	"8"	"36"	"8"	"25"	"0"	"12"	"4"	"0"	"7"	"3"	"0"	"0"	"0"	"2"	"17"	"1"	"4"	"0"	"0"	"14"	"0"	"0"	"3"	"0"	"8"	"5"	"2"	"5"	"0"	"1"	"1"	"0"	"31"	"6"	"1"	"0"	"1"	"9"	"28"	"57"	"1"	"21"	"3"	"2"	"5"	"6"	"0"	"22"	"8"	"0"	"6"	"8"	"28"	"0"	"38"	"3"	"2"	"54"	"12"	"7"	"2"	"3"	"0"	"0"	"0"	"41"	"4"	"0"	"0"	"0"	"4"	"4"	"17"	"56"	"0"	"0"	"0"	"3"	"3"	"1"	"5"	"10"	"0"	"8"	"4"	"35"	"20"	"0"	"1"	"5"	"7"	"3"	"12"	"7"	"0"	"3"	"10"	"11"	"0"	"0"	"0"	"0"	"4"	"14"	"22"	"3"	"13"	"151"	"6"	"15"	"15"	"17"	"1"	"0"	"56"	"1"	"3"	"0"	"6"	"12"	"17"	"17"	"26"	"0"	"28"	"13"	"3"	"22"	"2"	"0"	"36"	"10"	"0"	"10"	"6"	"2"	"8"	"65"	"89"	"5"	"0"	"9"	"0"	"17"	"0"	"0"	"8"	"5"	"6"	"1"	"56"	"17"	"685"	"3"	"5"	"6"	"1"	"2"	"6"	"7"	"2"	"8"	"0"	"6"	"12"	"4"	"0"	"2"	"23"	"0"	"5"	"12"	"1"	"5"	"2"	"4"	"2"	"0"	"4"	"7"	"2"	"4"	"6"	"3"	"0"	"11"	"103"	"3"	"8"	"4"	"11"	"15"	"19"	"8"	"12"	"1"	"4"	"0"	"6"	"0"	"0"	"1"	"3"	"1"	"3"	"5"	"10"	"1"	"58"	"0"	"2"	"0"	"15"	"30"	"12"	"8"	"4"	"0"	"0"	"0"	"6"	"4"	"3"	"4"	"5"	"15"	"0"	"9"	"19"	"44"	"7"	"2"	"0"	"37"	"10"	"4"	"1"	"1"	"18"	"0"	"7"	"0"	"1"	"0"	"6"	"3"	"13"	"4"	"16"	"17"	"3"	"13"	"7"	"0"	"9"	"5"	"1"	"1"	"0"	"36"	"2"	"20"	"7"	"1"	"3"	"2"	"0"	"51"	"0"	"1"	"12"	"3"	"5"	"0"	"0"	"1"	"0"	"1"	"3"	"47"	"8"	"1"	"0"	"2"	"14"	"2"	"0"	"1"	"0"	"0"	"0"	"47"	"24"	"19"	"2"	"2"	"4"	"0"	"0"	"0"	"0"	"2"	"0"	"2"	"47"	"6"	"0"	"47"	"7"	"5"	"3"	"13"	"2"	"4"	"7"	"3"	"4"	"4"	"2"	"0"	"4"	"3"	"3"	"101"	"21"	"12"	"0"	"0"	"7"	"3"	"13"	"8"	"4"	"2"	"7"	"1"	"1"	"0"	"23"	"0"	"15"	"14"	"2"	"38"	"0"	"24"	"2"	"8"	"22"	"26"	"7"	"5"	"34"	"3"	"4"	"3"	"3"	"0"	"9"	"5"	"0"	"0"	"8"	"0"	"9"	"66"	"0"	"0"	"13"	"28"	"1"	"5"	"3"	"29"	"0"	"15"	"3"	"3"	"10"	"3"	"208"	"6"	"6"	"9"	"55"	"1"	"21"	"1"	"8"	"7"	"0"	"67"	"3"	"1"	"22"	"2"	"0"	"2"	"48"	"9"	"0"	"0"	"23"	"31"	"115"	"0"	"39"	"0"	"0"	"11"	"0"	"0"	"61"	"1"	"9"	"5"	"0"	"3"	"1"	"5"	"19"	"7"	"12"	"12"	"14"	"3"	"0"	"0"	"6"	"0"	"0"	"1"	"4"	"0"	"2"	"5"	"0"	"2"	"20"	"15"	"0"	"0"	"1"	"0"	"21"	"0"	"0"	"16"	"0"	"0"	"7"	"21"	"9"	"0"	"8"	"6"	"0"	"2"	"5"	"6"	"4"	"22"	"0"	"0"	"1"	"93"	"0"	"0"	"0"	"0"	"0"	"21"	"133"	"20"	"46"	"4"	"20"	"0"	"261"	"16"	"14"	"13"	"4"	"4"	"0"	"0"	"0"	"0"	"0"	"0"	"11"	"1"	"14"	"1"	"4"	"3"	"28"	"2"	"0"	"0"	"0"	"0"	"0"	"0"	"0"	"2"	"0"	"7"	"5"	"6"	"10"	"16"	"0"	"0"	"0"	"1"	"8"	"4"	"0"	"0"	"1"	"9"	"17"	"6"	"16"	"29"	"24"	"3"	"12"	"6"	"2"	"5"	"1"	"2"	"14"	"3"	"4"	"0"	"12"	"78"	"3"	"2"	"5"	"27"	"8"	"13"	"1"	"4"	"1"	"0"	"0"	"6"	"2"	"3"	"3"	"2"	"1"	"29"	"4"	"3"	"0"	"6"	"3"	"48"	"2"	"4"	"0"	"0"	"8"	"3"	"8"	"3"	"0"	"0"	"0"	"0"	"0"	"0"	"2"	"35"	"1"	"2"	"0"	"10"	"14"	"18"	"2"	"0"	"2"	"0"	"0"	"2"	"3"	"4"	"1"	"0"	"2"	"1"	"4"	"70"	"0"	"7"	"0"	"2"	"6"	"4"	"30"	"3"	"5"	"0"	"0"	"3"	"9"	"1"	"2"	"6"	"10"	"0"	"0"	"0"	"0"	"0"	"0"	"4"	"143"	"0"	"0"	"0"	"17"	"8"	"1"	"0"	"0"	"0"	"1"	"1"	"0"	"0"	"3"	"7"	"0"	"10"	"0"	"41"	"1"	"0"	"0"	"5"	"0"	"8"	"1"	"8"	"1"	"7"	"7"	"0"	"6"	"2"	"5"	"7"	"0"	"0"	"18"	"4"	"0"	"1"	"5"	"1"	"0"	"67"	"0"	"21"	"2"	"0"	"3"	"18"	"5"	"1"	"4"	"2"	"15"	"0"	"0"	"16"	"0"	"0"	"1"	"0"	"32"	"10"	"0"	"2"	"0"	"30"	"62"	"4"	"5"	"4"	"0"	"32"	"12"	"13"	"2"	"3"	"0"	"3"	"2"	"3"	"1"	"1"	"16"	"3"	"2"	"0"	"136"	"5"	"37"	"24"	"2"	"4"	"0"	"4"	"1"	"4"	"3"	"46"	"4"	"4"	"4"	"1"	"6"	"24"	"35"	"2"	"0"	"2"	"0"	"25"	"9"	"9"	"92"	"38"	"18"	"0"	"0"	"2"	"2"	"17"	"8"	"19"	"85"	"7"	"33"	"11"	"1"	"0"	"16"	"4"	"0"	"88"	"23"	"0"	"1"	"0"	"56"	"1"	"0"	"14"	"4"	"5"	"1"	"13"	"4"	"5"	"37"	"0"	"0"	"3"	"6"	"2"	"53"	"27"	"15"	"14"	"43"	"13"	"3"	"4"	"3"	"2"	"3"	"7"	"0"	"0"	"1"	"14"	"0"	"0"	"0"	"20"	"1"	"4"	"9"	"1"	"4"	"38"	"1"	"43"	"1"	"2"	"0"	"0"	"3"	"143"	"11"	"2"	"0"	"0"	"1"	"9"	"0"	"32"	"4"	"3"	"5"	"9"	"7"	"0"	"0"	"5"	"6"	"0"	"1"	"1"	"4"	"25"	"9"	"1"	"2"	"3"	"0"	"1"	"8"	"2"	"0"	"24"	"0"	"2"	"2"	"9"	"7"	"4"	"1"	"0"	"1"	"1"	"1"	"0"	"4"	"0"	"7"	"5"	"5"	"1"	"1"	"5"	"2"	"3"	"4"	"9"	"6"	"8"	"2"	"2"	"0"	"29"	"1"	"5"	"3"	"3"	"0"	"72"	"3"	"122"	"31"	"4"	"0"	"1"	"2"	"3"	"23"	"70"	"1"	"2"	"8"	"0"	"10"	"3"	"3"	"5"	"8"	"3"	"1"	"13"	"0"	"0"	"1"	"11"	"2"	"0"	"1"	"9"	"15"	"0"	"11"	"1"	"19"	"0"	"2"	"34"	"4"	"7"	"1"	"0"	"0"	"6"	"6"	"9"	"2"	"0"	"0"	"34"	"4"	"2"	"3"	"77"	"12"	"0"	"4"	"9"	"5"	"54"	"19"	"0"	"0"	"4"	"8"	"35"	"2"	"6"	"2"	"0"	"155"	"13"	"25"	"1"	"36"	"0"	"7"	"4"	"36"	"0"	"5"	"4"	"1"	"7"	"0"	"1"	"0"	"14"	"2"	"3"	"4"	"2"	"8"	"25"	"28"	"27"	"388"	"12"	"2"	"68"	"66"	"0"	"8"	"6"	"6"	"0"	"30"	"14"	"12"	"0"	"8"	"4"	"0"	"10"	"0"	"15"	"16"	"0"	"0"	"0"	"0"	"2"	"2"	"0"	"2"	"0"	"2"	"0"	"1"	"1"	"3"	"3"	"34"	"6"	"2"	"0"	"4"	"0"	"3"	"2"	"61"	"1"	"5"	"8"	"0"	"0"	"5"	"2"	"0"	"30"	"0"	"2"	"0"	"0"	"0"	"0"	"16"	"0"	"2"	"12"	"0"	"2"	"1"	"2"	"1"	"0"	"0"	"0"	"2"	"19"	"5"	"0"	"15"	"0"	"6"	"1"	"4"	"1"	"14"	"17"	"1"	"60"	"6"	"4"	"1"	"0"	"117"	"2"	"3"	"4"	"2"	"12"	"0"	"6"	"0"	"163"	"0"	"0"	"2"	"2"	"1"	"0"	"0"	"3"	"10"	"0"	"0"	"2"	"64"	"21"	"0"	"42"	"8"	"0"	"12"	"0"	"0"	"41"	"2"	"3"	"6"	"10"	"0"	"0"	"3"	"1"	"1"	"11"	"25"	"1"	"2"	"1"	"1"	"3"	"12"	"19"	"0"	"10"	"29"	"61"	"0"	"0"	"23"	"0"	"0"	"98"	"0"	"4"	"0"	"0"	"9"	"2"	"9"	"4"	"0"	"34"	"0"	"0"	"0"	"6"	"0"	"42"	"5"	"1"	"5"	"0"	"189"	"1"	"0"	"1"	"0"	"0"	"19"	"0"	"46"	"142"	"14"	"44"	"1"	"4"	"2"	"4"	"0"	"742"	"2"	"27"	"0"	"0"	"3"	"55"	"17"	"2"	"7"	"25"	"2"	"0"	"1"	"3"	"0"	"5"	"1"	"15"	"3"	"1"	"0"	"2"	"0"	"1"	"1"	"1"	"24"	"35"	"6"	"0"	"2"	"5"	"2"	"0"	"9"	"1"	"3"	"3"	"4"	"3"	"33"	"29"	"26"	"2"	"100"	"0"	"1"	"10"	"3"	"0"	"3"	"78"	"5"	"0"	"2"	"1"	"1"	"1"	"0"	"6"	"32"	"0"	"30"	"16"	"4"	"14"	"10"	"0"	"0"	"1"	"6"	"0"	"0"	"0"	"16"	"8"	"13"	"0"	"2"	"2"	"1"	"3"	"134"	"11"	"24"	"0"	"6"	"7"	"0"	"0"	"20"	"1"	"4"	"0"	"0"	"2"	"9"	"2"	"0"	"0"	"109"	"0"	"2"	"2"	"44"	"2"	"4"	"4"	"2"	"38"	"25"	"9"	"146"	"10"	"7"	"2"	"13"	"69"	"384"	"11"	"16"	"1"	"0"	"0"	"5"	"1"	"6"	"14"	"1"	"0"	"179"	"0"	"16"	"2"	"2"	"7"	"1"	"4"	"2"	"11"	"0"	"12"	"167"	"2"	"10"	"7"	"3"	"3"	"0"	"2"	"8"	"13"	"13"	"4"	"2"	"2"	"0"	"3"	"16"	"5"	"0"	"12"	"1"	"1"	"0"	"0"	"3"	"3"	"10"	"12"	"4"	"5"	"11"	"1"	"2"	"16"	"1"	"1"	"1"	"5"	"0"	"24"	"0"	"13"	"0"	"0"	"22"	"5"	"1"	"0"	"0"	"16"	"0"	"0"	"2"	"70"	"29"	"10"	"11"	"0"	"9"	"0"	"2"	"2"	"6"	"0"	"2"	"4"	"2"	"143"	"1"	"1"	"26"	"7"	"0"	"0"	"0"	"92"	"4"	"29"	"0"	"5"	"4"	"26"	"16"	"0"	"2"	"1"	"13"	"0"	"1"	"1"	"8"	"2"	"6"	"29"	"1"	"10"	"1"	"0"	"0"	"0"	"5"	"0"	"18"	"39"	"2"	"2"	"0"	"20"	"4"	"10"	"0"	"0"	"6"	"2"	"0"	"0"	"4"	"4"	"0"	"0"	"12"	"0"	"3"	"0"	"10"	"0"	"24"	"11"	"3"	"0"	"2"	"15"	"14"	"2"	"6"	"1"	"0"	"0"	"10"	"22"	"0"	"4"	"5"	"16"	"4"	"0"	"4"	"10"	"5"	"2"	"0"	"1"	"0"	"4"	"3"	"3"	"4"	"0"	"8"	"8"	"9"	"5"	"0"	"0"	"0"	"0"	"16"	"10"	"18"	"0"	"0"	"2"	"26"	"8"	"0"	"0"	"4"	"2"	"0"	"23"	"0"	"0"	"6"	"0"	"6"	"65"	"0"	"0"	"5"	"0"	"6"	"5"	"2"	"0"	"0"	"5"	"5"	"2"	"0"	"1"	"1"	"0"	"0"	"1"	"0"	"0"	"0"	"0"	"16"	"5"	"12"	"0"	"27"	"0"	"0"	"4"	"0"	"0"	"0"	"0"	"0"	"0"	"0"	"0"	"0"	"0"	"0"	"0"	"10"	"0"	"2"	"1"	"1"	"2"	"4"	"2"	"0"	"0"	"0"	"0"	"0"	"0"	"0"	"0"	"0"	"0"	"0"	"0"	"6"	"4"	"24"	"2"	"0"	"1"	"0"	"2"	"4"	"2"	"0"	"1"	"0"	"9"	"7"	"10"	"1"	"1"	"12"	"0"	"12"	"0"	"0"	"5"	"5"	"1"	"34"	"11"	"2"	"1"	"11"	"1"	"2"	"2"	"146"	"1"	"60"	"0"	"13"	"22"	"2"	"0"	"1"	"2"	"0"	"9"	"22"	"0"	"1"	"21"	"70"	"2"	"2"	"4"	"0"	"0"	"2"	"0"	"6"	"56"	"0"	"4"	"15"	"2"	"1"	"0"	"6"	"20"	"42"	"6"	"18"	"7"	"0"	"8"	"43"	"1"	"0"	"16"	"2"	"3"	"1"	"5"	"8"	"10"	"14"	"21"	"2"	"14"	"0"	"0"	"3"	"1"	"0"	"3"	"0"	"13"	"1"	"43"	"1"	"0"	"2"	"6"	"1"	"4"	"0"	"76"	"1"	"4"	"2"	"2"	"57"	"1"	"57"	"2"	"47"	"17"	"5"	"20"	"2"	"5"	"11"	"3"	"7"	"1"	"0"	"3"	"21"	"55"	"1"	"8"	"14"	"0"	"9"	"7"	"79"	"11"	"1"	"7"	"8"	"33"	"7"	"13"	"1"	"30"	"0"	"1"	"1"	"7"	"23"	"0"	"0"	"4"	"0"	"1"	"0"	"8"	"1"	"0"	"0"	"0"	"1"	"0"	"0"	"11"	"4"	"12"	"7"	"13"	"9"	"0"	"4"	"1"	"12"	"16"	"30"	"0"	"3"	"32"	"9"	"1"	"4"	"4"	"14"	"9"	"1"	"2"	"0"	"20"	"0"	"4"	"2"	"0"	"5"	"0"	"3"	"192"	"591"	"0"	"24"	"32"	"12"	"0"	"28"	"5"	"38"	"15"	"10"	"0"	"2"	"5"	"1"	"6"	"0"	"17"	"0"	"14"	"0"	"0"	"1"	"5"	"21"	"2"	"0"	"10"	"18"	"5"	"24"	"11"	"6"	"1"	"2"	"2"	"3"	"0"	"6"	"9"	"26"	"0"	"0"	"12"	"0"	"0"	"1"	"6"	"41"	"26"	"3"	"0"	"0"	"402"	"35"	"0"	"23"	"8"	"0"	"22"	"12"	"5"	"0"	"0"	"0"	"0"	"1"	"8"	"11"	"6"	"0"	"12"	"3"	"40"	"2"	"24"	"2"	"4"	"3"	"12"	"79"	"4"	"3"	"0"	"0"	"2"	"0"	"36"	"1"	"3"	"4"	"16"	"2"	"8"	"1"	"0"	"3"	"6"	"24"	"0"	"7"	"5"	"0"	"0"	"0"	"0"	"16"	"18"	"0"	"8"	"2"	"0"	"4"	"1"	"0"	"1210"	"39"	"0"	"1"	"10"	"0"	"2"	"46"	"2"	"32"	"1"	"4"	"1"	"3"	"7"	"1"	"12"	"0"	"2"	"1"	"50"	"4"	"2"	"1"	"85"	"58"	"189"	"0"	"0"	"0"	"0"	"26"	"0"	"0"	"1"	"6"	"16"	"0"	"2"	"0"	"1"	"9"	"8"	"0"	"0"	"0"	"54"	"4"	"0"	"11"	"18"	"1"	"23"	"1"	"0"	"6"	"0"	"4"	"1"	"24"	"5"	"44"	"63"	"0"	"17"	"92"	"31"	"1"	"0"	"0"	"61"	"36"	"4"	"8"	"0"	"0"	"0"	"10"	"14"	"0"	"3"	"0"	"0"	"0"	"0"	"1"	"5"	"0"	"0"	"0"	"0"	"0"	"12"	"13"	"81"	"2"	"3"	"10"	"11"	"2"	"2"	"53"	"6"	"1"	"28"	"14"	"5"	"0"	"1"	"3"	"8"	"52"	"31"	"2"	"11"	"9"	"0"	"2"	"23"	"6"	"0"	"0"	"0"	"4"	"2"	"4"	"1"	"0"	"7"	"121"	"0"	"1"	"0"	"1"	"5"	"4"	"1"	"1"	"13"	"0"	"3"	"2"	"38"	"17"	"1"	"2"	"10"	"11"	"14"	"5"	"45"	"6"	"0"	"1"	"3"	"2"	"0"	"0"	"8"	"0"	"0"	"1"	"2"	"0"	"51"	"2"	"10"	"0"	"7"	"1"	"0"	"6"	"13"	"2"	"2"	"0"	"45"	"22"	"2"	"5"	"29"	"8"	"1"	"0"	"19"	"0"	"2"	"4"	"14"	"53"	"0"	"1"	"0"	"44"	"1"	"1"	"3"	"3"	"12"	"6"	"0"	"1"	"1"	"14"	"0"	"19"	"1"	"2"	"0"	"0"	"0"	"9"	"1"	"4"	"1"	"0"	"0"	"30"	"10"	"0"	"16"	"40"	"6"	"11"	"0"	"0"	"12"	"1"	"52"	"88"	"37"	"7"	"0"	"0"	"0"	"0"	"0"	"0"	"0"	"7"	"8"	"2"	"1"	"12"	"10"	"44"	"90"	"2"	"29"	"1"	"0"	"51"	"2"	"2"	"30"	"4"	"1"	"19"	"3"	"34"	"2"	"2"	"3"	"0"	"2"	"12"	"3"	"14"	"0"	"8"	"3"	"0"	"36"	"16"	"2"	"3"	"4"	"0"	"1"	"2"	"4"	"3"	"1"	"0"	"365"	"3"	"2"	"191"	"3"	"7"	"10"	"1"	"5"	"1"	"0"	"28"	"3"	"26"	"57"	"16"	"28"	"35"	"0"	"4"	"5"	"47"	"1"	"8"	"3"	"8"	"0"	"165"	"0"	"0"	"0"	"1"	"0"	"22"	"0"	"0"	"0"	"0"	"0"	"54"	"1"	"11"	"11"	"1"	"15"	"0"	"5"	"6"	"5"	"1"	"55"	"10"	"0"	"0"	"0"	"0"	"0"	"60"	"2"	"1"	"7"	"1"	"103"	"4"	"9"	"6"	"58"	"2"	"0"	"4"	"0"	"0"	"20"	"0"	"21"	"13"	"2"	"0"	"4"	"1"	"0"	"14"	"8"	"0"	"9"	"1"	"1"	"23"	"0"	"6"	"6"	"11"	"0"	"5"	"4"	"13"	"7"	"0"	"0"	"1"	"6"	"1"	"6"	"2"	"0"	"0"	"17"	"13"	"4"	"0"	"6"	"4"	"1"	"13"	"7"	"28"	"0"	"2"	"2"	"5"	"1"	"5"	"19"	"1"	"3"	"0"	"0"	"0"	"1"	"7"	"4"	"1"	"13"	"3"	"1"	"25"	"1"	"1"	"1"	"14"	"13"	"1"	"98"	"29"	"29"	"3"	"0"	"8"	"5"	"0"	"0"	"0"	"3"	"0"	"2"	"74"	"22"	"0"	"1"	"3"	"46"	"11"	"3"	"2"	"2"	"0"	"3"	"2"	"6"	"43"	"2"	"2"	"21"	"0"	"0"	"7"	"17"	"5"	"4"	"11"	"3"	"7"	"5"	"6"	"11"	"0"	"4"	"2"	"21"	"34"	"5"	"5"	"22"	"0"	"2"	"2"	"0"	"6"	"0"	"5"	"7"	"53"	"2"	"13"	"2"	"13"	"1"	"11"	"0"	"0"	"42"	"2"	"0"	"9"	"7"	"3"	"11"	"0"	"56"	"121"	"13"	"5"	"2"	"2"	"2"	"58"	"87"	"7"	"29"	"0"	"1"	"14"	"6"	"0"	"0"	"3"	"0"	"70"	"6"	"0"	"0"	"1"	"0"	"1"	"0"	"0"	"18"	"5"	"0"	"0"	"1"	"1"	"7"	"1"	"10"	"0"	"0"	"0"	"5"	"14"	"0"	"2"	"9"	"4"	"288"	"2"	"30"	"1"	"17"	"0"	"0"	"0"	"21"	"12"	"0"	"1"	"8"	"0"	"0"	"0"	"0"	"0"	"0"	"0"	"2"	"0"	"0"	"35"	"6"	"19"	"0"	"0"	"0"	"0"	"0"	"6"	"0"	"7"	"0"	"1"	"5"	"0"	"4"	"25"	"4"	"0"	"6"	"53"	"1"	"0"	"13"	"0"	"13"	"11"	"0"	"0"	"3"	"0"	"9"	"6"	"2"	"2"	"0"	"0"	"4"	"0"	"9"	"0"	"2"	"64"	"1"	"2"	"0"	"0"	"7"	"1"	"13"	"5"	"5"	"2"	"42"	"18"	"0"	"2"	"2"	"2"	"0"	"5"	"2"	"1"	"1"	"3"	"0"	"0"	"9"	"0"	"3"	"12"	"6"	"62"	"13"	"70"	"5"	"0"	"3"	"15"	"26"	"5"	"20"	"4"	"35"	"1"	"33"	"23"	"1"	"0"	"0"	"0"	"0"	"2"	"17"	"8"	"112"	"0"	"20"	"1"	"10"	"20"	"0"	"0"	"1"	"3"	"159"	"52"	"47"	"69"	"1"	"0"	"3"	"0"	"4"	"0"	"51"	"12"	"4"	"0"	"1"	"1"	"3"	"224"	"69"	"0"	"3"	"24"	"10"	"0"	"69"	"2"	"28"	"0"	"12"	"95"	"3"	"0"	"2"	"0"	"27"	"53"	"0"	"11"	"14"	"0"	"0"	"1"	"25"	"6"	"29"	"19"	"3"	"4"	"0"	"2"	"5"	"9"	"7"	"0"	"0"	"9"	"0"	"12"	"0"	"46"	"16"	"5"	"8"	"2"	"31"	"1"	"0"	"3"	"0"	"2"	"97"	"55"	"3"	"18"	"32"	"6"	"49"	"21"	"5"	"0"	"3"	"129"	"4"	"23"	"1"	"26"	"0"	"0"	"3"	"11"	"7"	"0"	"16"	"7"	"0"	"1"	"0"	"0"	"0"	"9"	"12"	"19"	"4"	"0"	"0"	"15"	"46"	"0"	"2"	"81"	"6"	"1"	"7"	"11"	"0"	"0"	"0"	"2"	"3"	"0"	"0"	"1"	"0"	"1"	"30"	"0"	"3"	"40"	"1"	"2"	"2"	"0"	"0"	"0"	"4"	"2"	"1"	"2"	"0"	"18"	"0"	"3"	"12"	"26"	"0"	"2"	"20"	"1"	"163"	"3"	"3"	"1"	"1"	"3"	"9"	"105"	"0"	"0"	"2"	"0"	"2"	"25"	"2"	"0"	"4"	"25"	"11"	"8"	"23"	"8"	"3"	"0"	"0"	"8"	"2"	"7"	"19"	"7"	"4"	"8"	"0"	"0"	"1"	"22"	"15"	"13"	"23"	"2"	"1"	"4"	"0"	"0"	"91"	"246"	"0"	"2"	"37"	"8"	"19"	"54"	"5"	"0"	"75"	"6"	"0"	"3"	"8"	"0"	"1"	"5"	"3"	"59"	"144"	"2"	"4"	"3"	"1"	"0"	"130"	"0"	"0"	"0"	"1"	"11"	"6"	"1"	"1"	"0"	"0"	"2"	"1"	"137"	"11"	"3"	"5"	"7"	"0"	"7"	"61"	"5"	"4"	"2"	"14"	"1"	"4"	"1"	"0"	"0"	"0"	"10"	"17"	"28"	"0"	"2"	"1"	"27"	"5"	"2"	"35"	"1"	"4"	"1"	"189"	"8"	"9"	"3"	"0"	"29"	"17"	"7"	"0"	"12"	"10"	"9"	"15"	"3"	"27"	"0"	"0"	"5"	"1"	"7"	"27"	"10"	"3"	"9"	"3"	"0"	"1"	"9"	"0"	"12"	"3"	"29"	"0"	"0"	"0"	"0"	"0"	"4"	"0"	"8"	"0"	"0"	"437"	"7"	"0"	"0"	"46"	"18"	"8"	"19"	"3"	"0"	"0"	"12"	"5"	"0"	"7"	"12"	"241"	"112"	"19"	"4"	"0"	"6"	"0"	"14"	"0"	"1"	"8"	"36"	"30"	"0"	"85"	"2"	"0"	"8"	"40"	"79"	"17"	"0"	"7"	"5"	"6"	"1"	"0"	"12"	"3"	"18"	"20"	"3"	"0"	"1"	"39"	"1"	"7"	"10"	"63"	"18"	"108"	"0"	"0"	"25"	"18"	"8"	"10"	"1"	"2"	"607"	"3"	"2"	"2"	"2"	"0"	"3"	"2"	"10"	"1"	"23"	"2"	"24"	"31"	"6"	"0"	"0"	"11"	"9"	"3"	"23"	"13"	"8"	"4"	"7"	"1"	"0"	"8"	"0"	"0"	"0"	"0"	"0"	"0"	"0"	"0"	"14"	"9"	"0"	"1"	"11"	"9"	"6"	"0"	"0"	"0"	"1"	"0"	"0"	"24"	"0"	"0"	"0"	"0"	"0"	"24"	"0"	"23"	"10"	"29"	"2"	"35"	"6"	"11"	"13"	"4"	"3"	"6"	"1"	"7"	"11"	"4"	"5"	"32"	"48"	"9"	"18"	"2"	"2"	"3"	"30"	"6"	"3"	"3"	"0"	"2"	"0"	"2"	"6"	"10"	"25"	"38"	"0"	"31"	"7"	"8"	"1"	"81"	"0"	"0"	"0"	"0"	"1"	"3"	"12"	"18"	"1"	"48"	"9"	"2"	"4"	"0"	"2"	"2"	"0"	"0"	"3"	"0"	"0"	"0"	"2"	"20"	"11"	"5"	"13"	"2"	"1"	"0"	"0"	"0"	"0"	"0"	"0"	"0"	"0"	"3"	"1"	"3"	"0"	"44"	"0"	"0"	"1"	"9"	"9"	"3"	"0"	"3"	"2"	"0"	"0"	"5"	"0"	"18"	"0"	"310"	"10"	"0"	"1"	"2"	"1"	"2"	"5"	"0"	"4"	"24"	"0"	"0"	"6"	"0"	"2"	"23"	"26"	"3"	"2"	"2"	"23"	"12"	"11"	"1"	"1"	"4"	"4"	"0"	"0"	"1"	"194"	"3"	"2"	"4"	"80"	"2"	"3"	"0"	"2"	"26"	"0"	"0"	"2"	"0"	"10"	"1"	"7"	"3"	"0"	"8"	"0"	"8"	"2"	"0"	"2"	"1"	"10"	"0"	"0"	"0"	"1"	"25"	"5"	"2"	"7"	"31"	"0"	"0"	"0"	"2"	"0"	"0"	"1"	"3"	"1"	"3"	"0"	"1"	"27"	"0"	"2"	"6"	"13"	"27"	"2"	"0"	"20"	"0"	"0"	"29"	"0"	"27"	"0"	"0"	"0"	"44"	"2"	"2"	"2"	"80"	"3"	"10"	"14"	"0"	"0"	"14"	"19"	"346"	"4"	"3"	"5"	"0"	"0"	"1"	"0"	"0"	"0"	"6"	"11"	"38"	"0"	"2"	"8"	"4"	"5"	"4"	"4"	"0"	"0"	"7"	"0"	"0"	"14"	"3"	"11"	"8"	"12"	"15"	"0"	"0"	"4"	"2"	"14"	"0"	"3"	"1"	"14"	"4"	"0"	"1"	"29"	"0"	"1"	"2"	"9"	"5"	"8"	"13"	"1"	"17"	"50"	"34"	"4"	"17"	"13"	"6"	"1"	"4"	"6"	"0"	"6"	"4"	"0"	"3"	"4"	"0"	"32"	"35"	"2"	"2"	"11"	"20"	"1"	"0"	"1"	"4"	"0"	"7"	"0"	"2"	"8"	"0"	"1"	"5"	"162"	"19"	"2"	"11"	"0"	"0"	"0"	"1"	"3"	"1"	"5"	"0"	"0"	"0"	"17"	"30"	"6"	"4"	"1"	"6"	"19"	"1"	"60"	"4"	"0"	"14"	"6"	"0"	"20"	"2"	"0"	"0"	"0"	"2"	"1"	"0"	"1"	"1"	"5"	"16"	"22"	"0"	"25"	"4"	"8"	"14"	"43"	"0"	"0"	"11"	"9"	"5"	"0"	"3"	"0"	"0"	"61"	"208"	"0"	"0"	"3"	"0"	"3"	"3"	"1"	"2"	"39"	"23"	"2"	"3"	"1"	"59"	"9"	"0"	"85"	"0"	"4"	"10"	"2"	"0"	"0"	"0"	"0"	"0"	"0"	"0"	"0"	"0"	"0"	"0"	"0"	"0"	"0"	"0"	"0"	"12"	"0"	"0"	"0"	"11"	"0"	"7"	"1"	"8"	"0"	"0"	"1"	"5"	"20"	"7"	"0"	"10"	"0"	"0"	"0"	"1"	"1"	"0"	"7"	"15"	"7"	"9"	"0"	"15"	"8"	"8"	"0"	"0"	"6"	"3"	"2"	"60"	"10"	"11"	"2"	"29"	"8"	"0"	"57"	"1"	"37"	"90"	"0"	"0"	"2"	"2"	"0"	"16"	"115"	"9"	"18"	"0"	"45"	"4"	"44"	"3"	"2"	"40"	"9"	"0"	"27"	"1"	"1"	"0"	"6"	"3"	"0"	"40"	"229"	"8"	"24"	"1"	"17"	"0"	"2"	"15"	"0"	"1"	"0"	"5"	"0"	"18"	"1"	"0"	"0"	"7"	"1"	"0"	"7"	"1"	"4"	"2"	"0"	"2"	"5"	"17"	"6"	"0"	"0"	"1"	"29"	"10"	"10"	"0"	"1"	"6"	"0"	"24"	"1"	"1"	"0"	"0"	"3"	"8"	"4"	"14"	"26"	"85"	"6"	"3"	"4"	"18"	"0"	"7"	"0"	"0"	"5"	"7"	"14"	"3"	"0"	"1"	"0"	"0"	"4"	"2"	"37"	"20"	"14"	"16"	"0"	"3"	"52"	"1"	"34"	"15"	"37"	"1"	"45"	"11"	"103"	"130"	"3"	"94"	"0"	"13"	"0"	"59"	"0"	"2"	"0"	"0"	"0"	"3"	"2"	"7"	"2"	"0"	"2"	"1"	"1"	"0"	"0"	"0"	"4"	"4"	"7"	"47"	"1"	"11"	"31"	"17"	"10"	"0"	"7"	"0"	"2"	"51"	"2"	"10"	"0"	"2"	"4"	"1"	"2"	"43"	"0"	"0"	"19"	"5"	"0"	"0"	"1"	"3"	"19"	"15"	"9"	"3"	"39"	"6"	"5"	"1"	"2"	"3"	"5"	"0"	"4"	"4"	"2"	"5"	"12"	"4"	"0"	"2"	"0"	"11"	"2"	"3"	"1"	"9"	"0"	"9"	"5"	"0"	"5"	"0"	"0"	"0"	"2"	"7"	"3"	"66"	"7"	"3"	"3"	"1"	"1"	"0"	"0"	"0"	"7"	"2"	"27"	"10"	"31"	"0"	"119"	"1"	"0"	"0"	"0"	"1"	"1"	"0"	"1"	"4"	"15"	"3"	"2"	"1"	"7"	"5"	"22"	"1"	"1"	"20"	"1"	"0"	"0"	"26"	"9"	"4"	"0"	"1"	"2"	"15"	"4"	"11"	"5"	"90"	"0"	"0"	"0"	"1"	"28"	"80"	"19"	"5"	"12"	"11"	"0"	"36"	"2"	"6"	"8"	"85"	"4"	"2"	"53"	"5"	"4"	"0"	"9"	"7"	"0"	"1"	"1"	"0"	"20"	"24"	"4"	"33"	"8"	"23"	"0"	"3"	"9"	"14"	"0"	"2"	"5"	"0"	"0"	"18"	"52"	"0"	"64"	"24"	"5"	"3"	"0"	"0"	"7"	"2"	"39"	"0"	"1"	"2"	"38"	"9"	"25"	"78"	"23"	"2"	"53"	"3"	"0"	"6"	"0"	"6"	"7"	"2"	"0"	"1"	"3"	"1"	"4"	"1"	"0"	"37"	"10"	"33"	"6"	"9"	"0"	"3"	"78"	"3"	"0"	"1"	"8"	"0"	"17"	"5"	"3"	"3"	"2"	"0"	"2"	"0"	"1"	"2"	"27"	"3"	"1"	"6"	"29"	"6"	"3"	"2"	"70"	"0"	"0"	"0"	"12"	"0"	"92"	"2"	"3"	"11"	"71"	"0"	"10"	"9"	"0"	"0"	"10"	"0"	"0"	"9"	"2"	"0"	"1"	"6"	"1"	"2"	"4"	"28"	"0"	"8"	"0"	"9"	"16"	"0"	"0"	"37"	"1"	"5"	"2"	"1"	"7"	"10"	"47"	"9"	"2"	"8"	"0"	"12"	"35"	"6"	"1"	"2"	"7"	"4"	"12"	"14"	"0"	"2"	"4"	"4"	"16"	"5"	"3"	"1"	"37"	"3"	"2"	"0"	"1"	"3"	"0"	"0"	"0"	"4"	"9"	"66"	"11"	"1"	"7"	"3"	"138"	"5"	"62"	"0"	"2"	"4"	"0"	"0"	"1"	"0"	"3"	"2"	"2"	"0"	"0"	"0"	"6"	"9"	"74"	"0"	"0"	"1"	"22"	"0"	"0"	"3"	"32"	"0"	"2"	"6"	"3"	"1"	"10"	"1"	"3"	"1"	"13"	"4"	"18"	"14"	"25"	"5"	"5"	"18"	"0"	"1"	"14"	"2"	"2"	"18"	"67"	"0"	"22"	"7"	"3"	"6"	"0"	"3"	"7"	"0"	"3"	"19"	"0"	"3"	"0"	"2"	"0"	"0"	"40"	"1"	"0"	"7"	"9"	"0"	"1"	"7"	"6"	"18"	"0"	"4"	"2"	"14"	"0"	"0"	"5"	"174"	"0"	"0"	"3"	"0"	"2"	"0"	"2"	"63"	"11"	"86"	"1"	"33"	"46"	"0"	"4"	"9"	"3"	"6"	"0"	"0"	"5"	"46"	"4"	"2"	"0"	"0"	"15"	"18"	"0"	"4"	"0"	"24"	"0"	"5"	"5"	"6"	"11"	"7"	"30"	"2"	"0"	"0"	"14"	"29"	"58"	"26"	"3"	"2"	"137"	"1"	"7"	"6"	"0"	"23"	"247"	"54"	"13"	"44"	"30"	"19"	"0"	"0"	"41"	"4"	"12"	"2"	"15"	"55"	"1"	"0"	"0"	"0"	"1"	"0"	"6"	"87"	"0"	"1"	"0"	"0"	"7"	"0"	"16"	"11"	"0"	"1"	"1"	"8"	"4"	"1"	"4"	"0"	"7"	"0"	"1"	"9"	"9"	"0"	"27"	"3"	"8"	"2"	"0"	"13"	"0"	"59"	"0"	"0"	"7"	"0"	"8"	"0"	"0"	"7"	"1"	"12"	"78"	"26"	"1"	"0"	"0"	"50"	"2"	"5"	"28"	"28"	"58"	"1"	"1"	"3"	"5"	"103"	"2"	"29"	"15"	"13"	"6"	"1"	"159"	"1"	"2"	"0"	"0"	"22"	"11"	"0"	"1"	"0"	"54"	"24"	"26"	"5"	"43"	"2"	"1"	"0"	"0"	"0"	"0"	"0"	"0"	"1"	"0"	"1"	"9"	"0"	"19"	"7"	"5"	"103"	"1"	"0"	"6"	"6"	"2"	"3"	"60"	"0"	"11"	"2"	"11"	"14"	"0"	"3"	"0"	"10"	"0"	"17"	"12"	"0"	"3"	"6"	"2"	"6"	"1"	"0"	"0"	"3"	"15"	"0"	"11"	"10"	"2"	"0"	"11"	"18"	"2"	"17"	"8"	"33"	"0"	"0"	"3"	"7"	"0"	"3"	"49"	"1"	"2"	"32"	"3"	"3"	"0"	"5"	"0"	"1"	"4"	"0"	"2"	"2"	"4"	"12"	"0"	"11"	"4"	"0"	"6"	"0"	"5"	"0"	"21"	"13"	"1"	"28"	"2"	"0"	"44"	"27"	"12"	"0"	"161"	"168"	"14"	"0"	"2"	"2"	"2"	"2"	"4"	"0"	"0"	"10"	"2"	"0"	"27"	"2"	"0"	"0"	"5"	"10"	"3"	"1"	"3"	"9"	"1"	"1"	"2"	"3"	"0"	"2"	"38"	"30"	"24"	"0"	"20"	"4"	"4"	"1"	"8"	"0"	"0"	"0"	"0"	"0"	"204"	"3"	"2"	"56"	"76"	"14"	"30"	"0"	"0"	"19"	"19"	"0"	"10"	"75"	"0"	"49"	"2"	"96"	"20"	"4"	"46"	"33"	"3"	"19"	"1"	"648"	"3"	"6"	"21"	"10"	"24"	"27"	"0"	"0"	"0"	"1"	"24"	"0"	"12"	"0"	"8"	"0"	"9"	"7"	"9"	"12"	"268"	"0"	"28"	"4"	"16"	"0"	"0"	"0"	"0"	"6"	"1"	"0"	"0"	"13"	"3"	"11"	"0"	"2"	"16"	"1"	"7"	"0"	"1"	"17"	"0"	"20"	"42"	"5"	"13"	"1"	"0"	"0"	"0"	"28"	"0"	"0"	"2"	"1"	"14"	"5"	"2"	"0"	"0"	"12"	"1"	"1"	"0"	"37"	"0"	"3"	"12"	"24"	"38"	"0"	"23"	"11"	"2"	"4"	"2"	"0"	"0"	"27"	"21"	"1"	"0"	"73"	"1"	"2"	"7"	"0"	"14"	"4"	"5"	"21"	"7"	"20"	"5"	"20"	"0"	"11"	"0"	"6"	"3"	"18"	"1"	"1"	"2"	"5"	"33"	"14"	"0"	"0"	"0"	"35"	"6"	"1"	"3"	"0"	"2"	"11"	"28"	"1"	"0"	"4"	"12"	"3"	"1"	"10"	"0"	"7"	"0"	"0"	"0"	"81"	"0"	"20"	"0"	"1"	"0"	"0"	"0"	"4"	"6"	"0"	"2"	"0"	"0"	"0"	"0"	"0"	"0"	"0"	"0"	"0"	"7"	"0"	"0"	"2"	"0"	"0"	"17"	"7"	"1"	"21"	"6"	"1"	"0"	"0"	"2"	"2"	"11"	"6"	"2"	"15"	"0"	"1"	"42"	"5"	"0"	"14"	"0"	"1"	"16"	"0"	"0"	"0"	"9"	"0"	"2"	"5"	"2"	"6"	"6"	"21"	"2"	"3"	"3"	"8"	"29"	"261"	"1"	"0"	"0"	"30"	"6"	"332"	"3"	"1"	"21"	"11"	"7"	"1"	"0"	"0"	"125"	"25"	"22"	"1"	"5"	"3"	"8"	"2"	"0"	"2"	"2"	"35"	"1"	"5"	"1"	"17"	"13"	"2"	"5"	"2"	"2"	"0"	"18"	"0"	"93"	"19"	"1"	"0"	"6"	"8"	"0"	"0"	"0"	"46"	"2"	"1"	"15"	"10"	"0"	"0"	"18"	"3"	"1"	"0"	"0"	"26"	"68"	"70"	"88"	"6"	"7"	"1"	"0"	"0"	"0"	"0"	"0"	"0"	"7"	"2"	"5"	"1"	"1"	"4"	"0"	"7"	"159"	"0"	"0"	"0"	"3"	"0"	"3"	"0"	"10"	"86"	"0"	"12"	"3"	"0"	"6"	"0"	"4"	"0"	"0"	"0"	"0"	"4"	"79"	"0"	"2"	"2"	"2"	"1"	"5"	"1"	"2"	"20"	"8"	"3"	"0"	"6"	"5"	"0"	"0"	"3"	"2"	"1"	"0"	"0"	"0"	"7"	"2"	"3"	"0"	"0"	"0"	"1"	"3"	"1"	"15"	"11"	"11"	"48"	"2"	"1"	"0"	"22"	"7"	"1"	"0"	"10"	"2"	"0"	"6"	"0"	"4"	"1"	"158"	"17"	"2"	"4"	"0"	"3"	"0"	"17"	"52"	"2"	"1"	"34"	"5"	"0"	"0"	"17"	"1"	"8"	"1"	"2"	"3"	"0"	"0"	"0"	"0"	"0"	"0"	"3"	"6"	"2"	"6"	"0"	"2"	"2"	"1"	"168"	"0"	"4"	"0"	"1"	"0"	"19"	"6"	"3"	"4"	"1"	"0"	"1"	"0"	"0"	"8"	"29"	"0"	"0"	"10"	"0"	"0"	"3"	"0"	"7"	"0"	"0"	"6"	"33"	"4"	"79"	"10"	"1"	"2"	"18"	"1"	"2"	"1"	"60"	"6"	"43"	"22"	"0"	"71"	"2"	"22"	"77"	"103"	"5"	"0"	"0"	"3"	"0"	"0"	"102"	"2"	"16"	"11"	"6"	"2"	"0"	"0"	"11"	"9"	"0"	"41"	"0"	"57"	"91"	"11"	"1"	"5"	"1"	"11"	"54"	"2"	"6"	"6"	"2"	"3"	"19"	"0"	"0"	"0"	"0"	"4"	"1"	"23"	"0"	"4"	"78"	"0"	"4"	"18"	"2"	"10"	"1"	"2"	"2"	"2"	"26"	"1"	"21"	"0"	"2"	"3"	"0"	"0"	"1"	"5"	"3"	"0"	"2"	"9"	"21"	"3"	"3"	"44"	"2"	"0"	"26"	"0"	"6"	"49"	"6"	"58"	"1"	"1"	"2"	"0"	"14"	"23"	"191"	"4"	"30"	"1"	"110"	"2"	"3"	"14"	"3"	"13"	"0"	"0"	"7"	"26"	"10"	"4"	"12"	"3"	"6"	"0"	"0"	"1"	"1"	"5"	"10"	"0"	"2"	"0"	"0"	"71"	"6"	"6"	"5"	"5"	"0"	"0"	"1"	"0"	"105"	"3"	"1"	"0"	"0"	"2"	"1"	"12"	"0"	"0"	"6"	"6"	"35"	"26"	"1"	"45"	"6"	"0"	"1"	"9"	"2"	"2"	"5"	"0"	"0"	"12"	"2"	"0"	"4"	"18"	"197"	"5"	"0"	"0"	"25"	"3"	"2"	"10"	"10"	"32"	"20"	"6"	"26"	"7"	"139"	"1"	"0"	"0"	"1"	"1"	"272"	"33"	"4"	"0"	"5"	"0"	"8"	"1"	"9"	"0"	"9"	"0"	"5"	"4"	"2"	"56"	"6"	"0"	"3"	"0"	"11"	"0"	"56"	"7"	"24"	"0"	"0"	"3"	"2"	"7"	"3"	"13"	"56"	"3"	"9"	"4"	"4"	"5"	"14"	"7"	"0"	"7"	"9"	"23"	"0"	"4"	"0"	"2"	"39"	"11"	"5"	"4"	"2"	"18"	"1"	"8"	"11"	"6"	"4"	"0"	"1"	"0"	"3"	"463"	"18"	"6"	"0"	"8"	"10"	"0"	"20"	"3"	"0"	"7"	"0"	"9"	"0"	"56"	"6"	"45"	"2"	"16"	"20"	"63"	"1"	"2"	"1"	"3"	"5"	"2"	"6"	"5"	"0"	"0"	"0"	"12"	"0"	"56"	"1"	"36"	"1"	"1"	"0"	"1"	"0"	"2"	"22"	"16"	"11"	"0"	"4"	"5"	"19"	"0"	"1"	"1"	"13"	"2"	"0"	"4"	"1"	"21"	"0"	"0"	"0"	"15"	"3"	"11"	"71"	"20"	"12"	"2"	"8"	"2"	"17"	"0"	"5"	"36"	"4"	"3"	"0"	"0"	"0"	"10"	"0"	"1"	"0"	"0"	"0"	"0"	"1"	"5"	"8"	"12"	"0"	"8"	"2"	"4"	"0"	"21"	"1"	"24"	"0"	"5"	"0"	"0"	"4"	"0"	"51"	"15"	"4"	"9"	"15"	"16"	"2"	"20"	"26"	"114"	"48"	"22"	"55"	"6"	"4"	"71"	"21"	"1"	"24"	"14"	"34"	"2"	"7"	"39"	"17"	"8"	"1"	"1"	"57"	"38"	"18"	"10"	"0"	"0"	"0"	"5"	"9"	"113"	"7"	"12"	"8"	"43"	"5"	"15"	"11"	"0"	"1"	"32"	"132"	"46"	"0"	"18"	"23"	"10"	"4"	"0"	"72"	"13"	"1"	"0"	"3"	"0"	"0"	"0"	"0"	"0"	"0"	"0"	"0"	"2"	"13"	"2"	"0"	"0"	"32"	"0"	"0"	"35"	"25"	"11"	"0"	"0"	"14"	"0"	"5"	"3"	"3"	"50"	"0"	"1"	"0"	"69"	"0"	"5"	"45"	"47"	"143"	"0"	"7"	"3"	"189"	"22"	"35"	"732"	"22"	"9"	"0"	"2"	"1"	"7"	"0"	"5"	"0"	"14"	"6"	"1"	"21"	"7"	"1"	"3"	"6"	"11"	"3"	"229"	"1"	"23"	"2"	"6"	"0"	"1"	"3"	"9"	"1"	"14"	"2"	"4"	"0"	"0"	"0"	"26"	"8"	"35"	"10"	"16"	"3"	"29"	"33"	"0"	"31"	"47"	"3"	"151"	"18"	"3"	"0"	"282"	"1"	"18"	"32"	"10"	"1"	"1"	"0"	"0"	"0"	"5"	"0"	"56"	"48"	"4"	"7"	"282"	"10"	"1"	"1"	"47"	"10"	"3"	"457"	"7"	"21"	"0"	"8"	"6"	"4"	"37"	"25"	"2"	"1123"	"8"	"0"	"0"	"18"	"191"	"1"	"19"	"5"	"0"	"35"	"22"	"9"	"0"	"1"	"2"	"0"	"0"	"167"	"30"	"8"	"1"	"21"	"8"	"2"	"11"	"4"	"17"	"17"	"0"	"8"	"30"	"1"	"19"	"3"	"5"	"12"	"0"	"0"	"16"	"76"	"105"	"15"	"8"	"11"	"43"	"37"	"23"	"11"	"6"	"43"	"66"	"61"	"0"	"2"	"2"	"49"	"20"	"1"	"38"	"41"	"1"	"5"	"1"	"4"	"3"	"0"	"55"	"0"	"0"	"9"	"2"	"0"	"8"	"70"	"2"	"0"	"9"	"0"	"10"	"9"	"3"	"2"	"3"	"0"	"28"	"0"	"0"	"14"	"7"	"0"	"16"	"48"	"2"	"5"	"2"	"2"	"4"	"1"	"0"	"1"	"0"	"7"	"3"	"0"	"0"	"0"	"0"	"0"	"0"	"1"	"3"	"10"	"0"	"4"	"0"	"0"	"0"	"0"	"4"	"6"	"46"	"3"	"8"	"5"	"1"	"11"	"0"	"0"	"9"	"1"	"47"	"1"	"0"	"38"	"12"	"13"	"7"	"12"	"1"	"44"	"10"	"1"	"1"	"9"	"6"	"18"	"1"	"86"	"1"	"11"	"7"	"2"	"4"	"1"	"3"	"14"	"1"	"0"	"17"	"0"	"3"	"7"	"6"	"4"	"7"	"0"	"2"	"0"	"1"	"6"	"5"	"42"	"18"	"3"	"0"	"2"	"0"	"0"	"0"	"10"	"2"	"1"	"7"	"2"	"0"	"21"	"1"	"10"	"2"	"8"	"4"	"0"	"6"	"15"	"349"	"0"	"0"	"0"	"0"	"0"	"0"	"0"	"0"	"0"	"0"	"0"	"0"	"0"	"0"	"0"	"0"	"0"	"1"	"22"	"21"	"6"	"6"	"61"	"0"	"5"	"20"	"4"	"7"	"2"	"7"	"64"	"7"	"1"	"4"	"0"	"6"	"10"	"0"	"0"	"0"	"0"	"7"	"0"	"0"	"11"	"15"	"2"	"0"	"4"	"4"	"6"	"19"	"0"	"1"	"7"	"62"	"0"	"62"	"0"	"33"	"7"	"5"	"3"	"3"	"16"	"4"	"2"	"16"	"0"	"0"	"9"	"4"	"19"	"2"	"20"	"0"	"57"	"10"	"3"	"4"	"7"	"15"	"21"	"16"	"6"	"0"	"4"	"6"	"7"	"26"	"0"	"7"	"13"	"56"	"26"	"21"	"6"	"0"	"0"	"3"	"0"	"1"	"1"	"8"	"24"	"16"	"2"	"3"	"15"	"0"	"8"	"3"	"2"	"2"	"8"	"7"	"9"	"47"	"24"	"0"	"0"	"0"	"4"	"1"	"0"	"9"	"3"	"11"	"4"	"1"	"163"	"40"	"2"	"1"	"2"	"3"	"1"	"1"	"4"	"28"	"85"	"0"	"0"	"0"	"0"	"0"	"0"	"0"	"0"	"0"	"19"	"25"	"96"	"6"	"40"	"6"	"10"	"17"	"1"	"14"	"6"	"0"	"8"	"0"	"39"	"0"	"47"	"0"	"15"	"4"	"0"	"61"	"1"	"4"	"3"	"67"	"60"	"117"	"0"	"2"	"0"	"40"	"134"	"0"	"0"	"7"	"7"	"3"	"13"	"52"	"13"	"4"	"22"	"7"	"0"	"0"	"17"	"1"	"0"	"17"	"35"	"35"	"2"	"3"	"2"	"12"	"42"	"1"	"14"	"1"	"2"	"17"	"94"	"16"	"41"	"37"	"25"	"2"	"1"	"9"	"11"	"64"	"21"	"0"	"2"	"13"	"32"	"10"	"211"	"2"	"0"	"3"	"1"	"89"	"0"	"79"	"4"	"51"	"226"	"9"	"29"	"37"	"6"	"4"	"15"	"6"	"69"	"4"	"9"	"1"	"0"	"1"	"89"	"6"	"34"	"1"	"2"	"14"	"0"	"1"	"91"	"0"	"25"	"41"	"45"	"25"	"41"	"8"	"15"	"11"	"201"	"247"	"34"	"21"	"71"	"64"	"0"	"54"	"13"	"68"	"17"	"7"	"93"	"135"	"3"	"4"	"37"	"83"	"44"	"0"	"0"	"56"	"60"	"58"	"13"	"26"	"60"	"28"	"21"	"8"	"0"	"32"	"0"	"53"	"5"	"14"	"132"	"8"	"108"	"31"	"7"	"62"	"141"	"23"	"19"	"52"	"17"	"2"	"0"	"41"	"0"	"14"	"0"	"2"	"2"	"26"	"11"	"0"	"16"	"13"	"391"	"10"	"18"	"1"	"6"	"0"	"0"	"88"	"57"	"2"	"0"	"3"	"1"	"7"	"0"	"165"	"0"	"8"	"0"	"0"	"0"	"0"	"0"	"0"	"0"	"0"	"2"	"0"	"1"	"0"	"0"	"1"	"0"	"0"	"78"	"0"	"0"	"31"	"0"	"9"	"0"	"0"	"41"	"9"	"5"	"51"	"0"	"0"	"0"	"0"	"0"	"1"	"1"	"0"	"0"	"1"	"0"	"0"	"2"	"43"	"0"	"2"	"69"	"72"	"27"	"0"	"6"	"11"	"0"	"1"	"26"	"11"	"0"	"0"	"0"	"0"	"0"	"16"	"4"	"0"	"46"	"2"	"38"	"0"	"0"	"0"	"0"	"0"	"121"	"2"	"0"	"46"	"1"	"4"	"11"	"5"	"0"	"97"	"0"	"0"	"0"	"0"	"8"	"0"	"0"	"4"	"1"	"0"	"0"	"0"	"0"	"35"	"0"	"0"	"0"	"50"	"0"	"1"	"0"	"2"	"15"	"0"	"0"	"0"	"3"	"0"	"0"	"0"	"2"	"5"	"3"	"38"	"8"	"9"	"0"	"1"	"0"	"0"	"0"	"0"	"0"	"0"	"0"	"0"	"4"	"0"	"0"	"375"	"1"	"0"	"0"	"0"	"1"	"0"	"0"	"1"	"3"	"12"	"3"	"0"	"1"	"0"	"0"	"0"	"0"	"28"	"0"	"7"	"0"	"11"	"60"	"0"	"0"	"1"	"0"	"0"	"0"	"0"	"0"	"0"	"0"	"0"	"0"	"0"	"0"	"0"	"0"	"0"	"0"	"0"	"0"	"0"	"0"	"0"	"106"	"39"	"2"	"2"	"16"	"1"	"5"	"239"	"0"	"0"	"0"	"44"	"0"	"78"	"0"	"11"	"0"	"0"	"41"	"3"	"0"	"0"	"0"	"18"	"0"	"0"	"0"	"5"	"4"	"0"	"0"	"0"	"0"	"0"	"134"	"0"	"1"	"2"	"1"	"226"	"0"	"0"	"0"	"11"	"18"	"11"	"50"	"5"	"137"	"0"	"2"	"60"	"0"	"1"	"0"	"2"	"63"	"4"	"0"	"2"	"0"	"4"	"3"	"7"	"1"	"1"	"0"	"33"	"9"	"32"	"12"	"0"	"5"	"18"	"1"	"10"	"14"	"0"	"2"	"0"	"10"	"0"	"1"	"0"	"0"	"13"	"0"	"7"	"22"	"0"	"0"	"15"	"38"	"0"	"0"	"0"	"15"	"3"	"0"	"0"	"1"	"1"	"29"	"0"	"2"	"39"	"4"	"7"	"8"	"8"	"11"	"0"	"0"	"2"	"1"	"92"	"21"	"3"	"3"	"11"	"13"	"9"	"3"	"2"	"2"	"2"	"18"	"2"	"10"	"4"	"42"	"5"	"47"	"9"	"3"	"0"	"0"	"18"	"35"	"89"	"9"	"2"	"0"	"0"	"0"	"12"	"6"	"10"	"2"	"4"	"148"	"8"	"8"	"0"	"1"	"4"	"1"	"1"	"15"	"0"	"11"	"21"	"7"	"2"	"37"	"0"	"68"	"0"	"0"	"3"	"1"	"0"	"0"	"13"	"20"	"116"	"57"	"1"	"435"	"30"	"0"	"0"	"185"	"1"	"7"	"0"	"2"	"0"	"29"	"1"	"0"	"8"	"0"	"0"	"27"	"0"	"12"	"28"	"3"	"84"	"0"	"0"	"0"	"0"	"11"	"13"	"7"	"8"	"0"	"0"	"0"	"14"	"7"	"3"	"1"	"21"	"0"	"16"	"0"	"7"	"19"	"11"	"4"	"134"	"1"	"56"	"37"	"2"	"0"	"2"	"0"	"0"	"0"	"71"	"182"	"2"	"0"	"0"	"2"	"1"	"31"	"113"	"6"	"0"	"0"	"0"	"1"	"1"	"19"	"0"	"27"	"48"	"1"	"0"	"0"	"0"	"43"	"2"	"0"	"0"	"7"	"0"	"19"	"4"	"0"	"3"	"9"	"20"	"3"	"6"	"6"	"4"	"0"	"1"	"8"	"0"	"33"	"58"	"1"	"18"	"1"	"0"	"0"	"14"	"4"	"16"	"1"	"11"	"4"	"14"	"1"	"24"	"0"	"0"	"5"	"17"	"6"	"0"	"0"	"31"	"0"	"24"	"5"	"0"	"1"	"10"	"64"	"2"	"1"	"4"	"0"	"0"	"1"	"3"	"24"	"0"	"1"	"2"	"46"	"0"	"38"	"1"	"4"	"0"	"0"	"22"	"0"	"0"	"0"	"9"	"1"	"0"	"0"	"1"	"0"	"0"	"0"	"0"	"0"	"0"	"0"	"0"	"0"	"6"	"0"	"6"	"0"	"0"	"3"	"2"	"0"	"1"	"0"	"0"	"2"	"11"	"2"	"0"	"0"	"0"	"0"	"2"	"6"	"0"	"0"	"9"	"0"	"0"	"0"	"0"	"1"	"5"	"0"	"2"	"1"	"0"	"69"	"0"	"0"	"0"	"5"	"0"	"0"	"613"	"0"	"78"	"0"	"0"	"0"	"40"	"441"	"0"	"1"	"1"	"0"	"0"	"0"	"0"	"0"	"36"	"0"	"1"	"0"	"0"	"0"	"171"	"0"	"24"	"0"	"5303"	"0"	"1177"	"3"	"5"	"44"	"0"	"9"	"22"	"6"	"3"	"0"	"1"	"9"	"63"	"0"	"4"	"0"	"2"	"0"	"4"	"4"	"1"	"0"	"46"	"1"	"13"	"29"	"12"	"5"	"22"	"0"	"4"	"62"	"0"	"3"	"0"	"10"	"184"	"2"	"10"	"8"	"17"	"17"	"24"	"0"	"2"	"74"	"14"	"0"	"38"	"16"	"7"	"3"	"2"	"35"	"0"	"0"	"0"	"0"	"20"	"2"	"1"	"1"	"1"	"0"	"0"	"0"	"0"	"0"	"0"	"0"	"0"	"9"	"29"	"13"	"2"	"7"	"0"	"2"	"13"	"0"	"67"	"0"	"7"	"20"	"171"	"9"	"0"	"2"	"0"	"10"	"3"	"2"	"0"	"3"	"0"	"5"	"5"	"1"	"1"	"5"	"3"	"9"	"9"	"0"	"0"	"2"	"0"	"0"	"0"	"0"	"0"	"0"	"0"	"0"	"0"	"0"	"0"	"1"	"0"	"1"	"3"	"0"	"0"	"0"	"0"	"0"	"0"	"0"	"2"	"0"	"4"	"0"	"0"	"2"	"0"	"4"	"2"	"0"	"5"	"0"	"0"	"0"	"0"	"0"	"0"	"0"	"0"	"6"	"0"	"0"	"1"	"0"	"0"	"8"	"0"	"0"	"0"	"0"	"1"	"0"	"0"	"0"	"0"	"3"	"0"	"15"	"0"	"24"	"0"	"2"	"0"	"0"	"0"	"3"	"0"	"0"	"0"	"15"	"1"	"0"	"0"	"2"	"0"	"0"	"0"	"0"	"0"	"0"	"0"	"0"	"0"	"0"	"0"	"0"	"0"	"0"	"0"	"0"	"0"	"0"	"0"	"0"	"0"	"0"	"19"	"0"	"0"	"0"	"0"	"0"	"0"	"0"	"0"	"0"	"1"	"0"	"0"	"0"	"1"	"13"	"0"	"0"	"0"	"0"	"0"	"0"	"2"	"0"	"0"	"0"	"1"	"0"	"0"	"0"	"0"	"1"	"0"	"0"	"0"	"0"	"0"	"0"	"0"	"0"	"0"	"0"	"5"	"0"	"0"	"0"	"0"	"0"	"0"	"0"	"0"	"103"	"0"	"0"	"2"	"2"	"0"	"1"	"0"	"34"	"2"	"19"	"1"	"4"	"1"	"5"	"0"	"0"	"0"	"10"	"1"	"0"	"0"	"0"	"0"	"0"	"0"	"0"	"0"	"2"	"0"	"0"	"5"	"0"	"2"	"0"	"0"	"0"	"0"	"0"	"1"	"1"	"0"	"0"	"1"	"2"	"16"	"1"	"0"	"4"	"3"	"1"	"0"	"3548"	"0"	"0"	"0"	"0"	"0"	"0"	"1"	"0"	"2"	"0"	"0"	"0"	"2"	"1"	"0"	"0"	"0"	"0"	"0"	"0"	"0"	"0"	"2"	"0"	"0"	"0"	"0"	"0"	"0"	"0"	"0"	"1"	"0"	"1"	"0"	"0"	"0"	"0"	"0"	"0"	"0"	"0"	"4"	"3"	"1"	"1"	"0"	"0"	"0"	"2"	"5"	"2"	"0"	"0"	"0"	"4"	"3"	"1"	"0"	"0"	"1"	"0"	"0"	"12"	"0"	"0"	"0"	"1"	"0"	"0"	"0"	"0"	"1055"	"5"	"0"	"3"	"1"	"4"	"3"	"0"	"0"	"0"	"0"	"0"	"39"	"0"	"1"	"4"	"1"	"8"	"10"	"11"	"5"	"6"	"14"	"28"	"39"	"33"	"5"	"0"	"6"	"0"	"6"	"11"	"2"	"22"	"61"	"8"	"4"	"0"	"55"	"24"	"14"	"1"	"0"	"2"	"2"	"29"	"1"	"59"	"9"	"6"	"19"	"34"	"1"	"93"	"1"	"94"	"1"	"91"	"311"	"17"	"0"	"0"	"34"	"23"	"12"	"362"	"42"	"48"	"22"	"1"	"0"	"20"	"5"	"0"	"0"	"0"	"0"	"1"	"1"	"2"	"1"	"0"	"0"	"1"	"0"	"0"	"0"	"0"	"0"	"1"	"0"	"42"	"8"	"0"	"0"	"0"	"2"	"4"	"0"	"9"	"0"	"5"	"3"	"1"	"1"	"0"	"0"	"0"	"0"	"0"	"0"	"0"	"3"	"0"	"1"	"0"	"3"	"0"	"8"	"0"	"0"	"1"	"0"	"33"	"0"	"8"	"96"	"0"	"1"	"5"	"3"	"0"	"210"	"0"	"0"	"0"	"0"	"0"	"0"	"0"	"0"	"0"	"0"	"0"	"0"	"0"	"0"	"0"	"0"	"0"	"0"	"0"	"0"	"0"	"0"	"0"	"0"	"0"	"0"	"0"	"0"	"0"	"0"	"0"	"0"	"0"	"0"	"0"	"2"	"0"	"0"	"0"	"1"	"0"	"0"	"0"	"0"	"0"	"0"	"0"	"0"	"0"	"0"	"0"	"0"	"0"	"0"	"0"	"0"	"0"	"0"	"14"	"1"	"11"	"0"	"7"	"1"	"23"	"1"	"0"	"24"	"12"	"0"	"2"	"70"	"5"	"40"	"31"	"21"	"39"	"10"	"4"	"17"	"0"	"12"	"7"	"31"	"1"	"8"	"4"	"81"	"8"	"6"	"1"	"1"	"0"	"0"	"12"	"5"	"36"	"0"	"0"	"0"	"40"	"0"	"0"	"0"	"4"	"7"	"0"	"0"	"0"	"10"	"28"	"9"	"12"	"0"	"4"	"0"	"1"	"2"	"0"	"0"	"1"	"1"	"3"	"0"	"1"	"2"	"0"	"0"	"0"	"14"	"72"	"43"	"54"	"5"	"65"	"9"	"0"	"4"	"76"	"196"	"51"	"1"	"0"	"12"	"5"	"7"	"9"	"36"	"14"	"39"	"16"	"2"	"6"	"9"	"40"	"8"	"21"	"31"	"9"	"23"	"0"	"8"	"0"	"2"	"1"	"29"	"1352"	"18"	"6"	"15"	"2"	"6"	"60"	"1"	"0"	"792"	"8"	"55"	"45"	"0"	"10"	"137"	"0"	"56"	"4"	"0"	"4"	"50"	"27"	"0"	"1"	"85"	"0"	"15"	"23"	"69"	"75"	"4"	"36"	"6"	"47"	"138"	"106"	"11"	"33"	"71"	"3"	"0"	"41"	"3"	"1"	"4"	"114"	"4"	"0"	"1"	"11"	"7"	"7"	"5"	"0"	"9"	"5"	"12"	"22"	"0"	"10"	"17"	"13"	"47"	"58"	"3"	"18"	"22"	"6"	"1"	"12"	"3"	"18"	"14"	"8"	"9"	"21"	"7"	"12"	"10"	"0"	"3"	"2"	"234"	"33"	"71"	"2"	"4"	"21"	"1"	"30"	"14"	"5"	"3"	"0"	"21"	"24"	"10"	"1"	"59"	"5"	"3"	"1"	"45"	"27"	"37"	"10"	"41"	"16"	"261"	"3"	"0"	"6"	"8"	"0"	"0"	"0"	"0"	"0"	"0"	"3"	"0"	"0"	"2"	"0"	"0"	"0"	"7"	"6"	"27"	"64"	"5"	"113"	"1"	"5"	"29"	"49"	"15"	"0"	"22"	"2"	"28"	"51"	"2"	"0"	"0"	"0"	"62"	"1"	"1"	"5"	"9"	"1"	"7"	"35"	"8"	"2"	"119"	"44"	"0"	"12"	"0"	"10"	"31"	"69"	"19"	"0"	"23"	"1"	"0"	"10"	"0"	"0"	"4"	"0"	"0"	"0"	"0"	"0"	"0"	"2"	"8"	"5"	"2"	"0"	"7"	"20"	"73"	"69"	"0"	"0"	"32"	"4"	"2"	"11"	"28"	"0"	"18"	"11"	"18"	"3"	"39"	"356"	"0"	"7"	"8"	"42"	"8"	"10"	"0"	"0"	"3"	"1"	"0"	"0"	"0"	"0"	"0"	"0"	"0"	"0"	"0"	"0"	"0"	"0"	"0"	"0"	"0"	"0"	"2"	"0"	"0"	"0"	"0"	"19"	"1"	"1"	"1"	"1"	"3"	"5"	"5"	"0"	"46"	"3"	"0"	"6"	"44"	"1"	"0"	"8"	"21"	"1"	"1"	"0"	"2"	"0"	"1"	"0"	"2"	"1"	"0"	"0"	"5"	"3"	"10"	"5"	"42"	"4"	"1"	"6"	"2"	"0"	"4"	"120"	"5"	"25"	"7"	"0"	"15"	"1"	"0"	"0"	"0"	"0"	"49"	"0"	"9"	"0"	"0"	"104"	"8"	"7"	"7"	"4"	"4"	"0"	"13"	"10"	"0"	"4"	"0"	"0"	"0"	"1"	"0"	"2"	"0"	"0"	"0"	"0"	"3"	"24"	"2"	"8"	"7"	"2"	"0"	"0"	"0"	"0"	"30"	"2"	"74"	"28"	"397"	"43"	"5"	"5"	"1"	"1"	"0"	"0"	"2"	"6"	"14"	"23"	"11"	"3"	"14"	"0"	"0"	"0"	"0"	"0"	"16"	"2"	"7"	"2"	"3"	"253"	"6"	"28"	"18"	"9"	"4"	"10"	"2"	"4"	"18"	"0"	"0"	"1"	"10"	"0"	"2"	"13"	"0"	"2"	"6"	"11"	"17"	"511"	"38"	"2"	"23"	"1"	"4"	"14"	"2"	"3"	"6"	"1"	"4"	"1"	"0"	"33"	"0"	"1"	"0"	"0"	"0"	"0"	"1"	"0"	"5"	"166"	"1"	"57"	"61"	"2"	"34"	"20"	"140"	"3"	"18"	"0"	"131"	"84"	"1"	"34"	"20"	"1"	"0"	"1"	"67"	"1"	"16"	"2"	"0"	"9"	"34"	"6"	"3"	"2"	"0"	"5"	"0"	"12"	"4"	"2"	"23"	"8"	"3"	"14"	"0"	"13"	"0"	"1"	"5"	"0"	"0"	"4"	"2"	"0"	"0"	"2"	"1"	"6"	"1"	"23"	"0"	"0"	"12"	"187"	"0"	"43"	"17"	"101"	"21"	"0"	"32"	"176"	"35"	"18"	"0"	"1"	"142"	"2"	"8"	"10"	"20"	"0"	"2"	"28"	"71"	"0"	"8"	"7"	"26"	"0"	"0"	"1"	"0"	"0"	"0"	"4"	"7"	"0"	"0"	"0"	"1"	"0"	"3"	"10"	"1"	"14"	"5"	"12"	"0"	"11"	"103"	"1"	"1"	"1"	"24"	"0"	"0"	"1"	"0"	"99"	"82"	"15"	"0"	"0"	"0"	"0"	"0"	"0"	"15"	"16"	"36"	"4"	"0"	"5"	"0"	"1"	"0"	"0"	"0"	"0"	"8"	"1"	"9"	"1"	"6"	"1"	"36"	"3"	"11"	"14"	"0"	"4"	"5"	"34"	"147"	"58"	"399"	"63"	"45"	"24"	"40"	"24"	"25"	"3"	"4"	"25"	"68"	"0"	"0"	"1"	"36"	"7"	"12"	"30"	"32"	"3"	"0"	"0"	"2"	"1"	"1"	"22"	"91"	"53"	"97"	"34"	"59"	"22"	"15"	"15"	"8"	"0"	"1"	"1"	"0"	"166"	"312"	"3"	"34"	"5"	"0"	"0"	"0"	"1"	"0"	"0"	"0"	"1"	"0"	"27"	"16"	"35"	"21"	"99"	"18"	"6"	"12"	"0"	"0"	"4"	"19"	"0"	"0"	"0"	"21"	"1"	"0"	"0"	"4"	"119"	"38"	"24"	"0"	"1"	"10"	"144"	"1"	"0"	"1"	"1"	"83"	"30"	"94"	"0"	"10"	"0"	"54"	"0"	"8"	"0"	"0"	"2"	"10"	"34"	"0"	"0"	"3"	"0"	"143"	"32"	"0"	"0"	"1"	"1"	"2"	"25"	"1748"	"0"	"0"	"0"	"0"	"5"	"7"	"24"	"0"	"0"	"0"	"61"	"10"	"1"	"29"	"1"	"9"	"51"	"0"	"154"	"0"	"0"	"0"	"106"	"2"	"5"	"18"	"1"	"4"	"162"	"7"	"0"	"2"	"85"	"241"	"3"	"3"	"2"	"7"	"14"	"35"	"11"	"1"	"43"	"69"	"3"	"0"	"1"	"0"	"0"	"6"	"2"	"0"	"16"	"4"	"11"	"0"	"30"	"1"	"0"	"0"	"1"	"18"	"0"	"0"	"1"	"2"	"14"	"8"	"0"	"2"	"0"	"0"	"1"	"0"	"2"	"0"	"3"	"0"	"0"	"1"	"0"	"7"	"46"	"9"	"2"	"1"	"2"	"1"	"11"	"31"	"0"	"3"	"0"	"0"	"1"	"872"	"2"	"0"	"70"	"5"	"10"	"12"	"6"	"18"	"36"	"50"	"20"	"5"	"0"	"0"	"0"	"0"	"0"	"0"	"0"	"0"	"0"	"202"	"0"	"1"	"30"	"5"	"1"	"3"	"3"	"1"	"0"	"1"	"0"	"3"	"1"	"2"	"1"	"2"	"0"	"3"	"0"	"0"	"2"	"1"	"10"	"56"	"32"	"11"	"1"	"0"	"0"	"0"	"0"	"55"	"0"	"1"	"2"	"5"	"332"	"38"	"0"	"72"	"9"	"1"	"1"	"78"	"0"	"30"	"18"	"38"	"1"	"45"	"0"	"0"	"0"	"0"	"0"	"0"	"3"	"1"	"0"	"1"	"2"	"2"	"0"	"0"	"0"	"1"	"0"	"0"	"7"	"76"	"0"	"38"	"0"	"1"	"0"	"2"	"0"	"4"	"0"	"7"	"3"	"0"	"0"	"0"	"1"	"0"	"346"	"4"	"4"	"119"	"17"	"0"	"0"	"1"	"95"	"0"	"0"	"7"	"0"	"0"	"2"	"0"	"0"	"1"	"1"	"0"	"0"	"0"	"1"	"0"	"139"	"0"	"94"	"1"	"0"	"0"	"3"	"49"	"4"	"1"	"24"	"12"	"20"	"0"	"0"	"1"	"1"	"0"	"0"	"0"	"7"	"0"	"0"	"2"	"14"	"7"	"14"	"5"	"14"	"0"	"0"	"12"	"60"	"1"	"21"	"11"	"29"	"621"	"139"	"178"	"88"	"30"	"6"	"52"	"36"	"0"	"14"	"2"	"0"	"0"	"0"	"3"	"0"	"0"	"0"	"0"	"1"	"0"	"1"	"0"	"1"	"0"	"1"	"0"	"0"	"1"	"0"	"6"	"0"	"2"	"1"	"1"	"0"	"3"	"0"	"0"	"1"	"1"	"0"	"2"	"0"	"4"	"8"	"23"	"13"	"31"	"37"	"66"	"0"	"0"	"1"	"0"	"0"	"0"	"1"	"0"	"0"	"0"	"1"	"0"	"1"	"2"	"0"	"0"	"0"	"0"	"0"	"0"	"1"	"0"	"1"	"0"	"0"	"3"	"1"	"4"	"0"	"0"	"0"	"0"	"3"	"0"	"0"	"3"	"1"	"1"	"34"	"1"	"12"	"2"	"5"	"0"	"0"	"0"	"0"	"0"	"3"	"4"	"1"	"0"	"0"	"8"	"0"	"98"	"6"	"0"	"0"	"0"	"0"	"0"	"3"	"0"	"0"	"0"	"0"	"1"	"0"	"0"	"1"	"0"	"0"	"0"	"0"	"0"	"0"	"0"	"0"	"0"	"1"	"4"	"1894"	"0"	"12"	"0"	"1"	"1"	"0"	"0"	"1"	"1"	"6"	"0"	"0"	"4"	"0"	"9"	"0"	"1"	"0"	"0"	"1"	"0"	"204"	"0"	"52"	"0"	"82"	"1"	"0"	"1"	"6"	"1"	"0"	"0"	"0"	"0"	"0"	"0"	"1"	"1"	"0"	"0"	"0"	"0"	"0"	"68"	"44"	"53"	"1"	"28"	"52"	"14"	"2"	"1"	"6"	"0"	"5"	"82"	"0"	"10"	"3"	"0"	"0"	"32"	"60"	"24"	"12"	"6"	"0"	"0"	"0"	"0"	"0"	"0"	"0"	"17"	"63"	"140"	"1"	"2"	"1"	"3"	"3"	"0"	"7"	"1"	"3"	"0"	"0"	"0"	"7"	"2"	"0"	"20"	"63"	"36"	"6"	"0"	"2"	"206"	"0"	"0"	"12"	"0"	"2"	"0"	"0"	"1"	"1"	"0"	"1"	"0"	"2"	"0"	"2"	"0"	"0"	"0"	"0"	"2"	"2"	"3"	"0"	"0"	"0"	"0"	"0"	"107"	"12"	"73"	"19"	"21"	"9"	"0"	"0"	"1"	"0"	"0"	"0"	"0"	"2"	"2"	"0"	"2"	"110"	"0"	"1"	"17"	"0"	"31"	"2"	"3"	"1"	"14"	"7"	"0"	"4"	"18"	"9"	"2"	"3"	"5"	"72"	"2"	"2"	"6"	"10"	"2"	"32"	"0"	"50"	"5"	"2"	"13"	"1"	"14"	"2"	"6"	"0"	"4"	"0"	"0"	"0"	"9"	"8"	"3"	"0"	"7"	"387"	"21"	"0"	"0"	"0"	"0"	"2"	"0"	"2"	"27"	"0"	"2"	"29"	"3"	"3"	"1"	"63"	"3"	"11"	"13"	"24"	"52"	"0"	"1"	"28"	"13"	"0"	"0"	"0"	"2"	"11"	"0"	"2"	"3"	"1"	"20"	"27"	"40"	"1"	"27"	"0"	"32"	"0"	"0"	"0"	"24"	"2"	"0"	"15"	"6"	"33"	"0"	"0"	"1"	"0"	"0"	"0"	"7"	"0"	"1"	"1"	"11"	"2"	"1"	"11"	"0"	"90"	"11"	"21"	"0"	"8"	"15"	"0"	"10"	"31"	"1"	"1"	"9"	"4"	"7"	"4"	"5"	"4"	"2"	"0"	"3"	"2"	"2"	"1"	"2"	"19"	"0"	"12"	"0"	"7"	"21"	"12"	"4"	"0"	"0"	"2"	"17"	"9"	"5"	"177"	"10"	"5"	"10"	"3"	"0"	"1"	"0"	"0"	"1"	"24"	"3"	"0"	"2"	"2"	"7"	"4"	"20"	"0"	"1"	"0"	"4"	"24"	"0"	"0"	"0"	"3"	"21"	"2"	"2"	"8"	"15"	"14"	"26"	"0"	"3"	"1"	"16"	"15"	"0"	"0"	"7"	"30"	"6"	"12"	"4"	"8"	"18"	"2"	"7"	"9"	"6"	"3"	"0"	"13"	"15"	"5"	"8"	"1"	"0"	"78"	"1"	"9"	"4"	"31"	"6"	"3"	"14"	"5"	"70"	"1"	"13"	"24"	"1"	"2"	"34"	"14"	"10"	"3"	"0"	"0"	"14"	"1"	"7"	"1"	"1"	"11"	"0"	"8"	"26"	"0"	"1"	"2"	"2"	"2"	"5"	"1"	"1"	"5"	"0"	"0"	"2"	"20"	"7"	"15"	"3"	"26"	"5"	"1"	"0"	"1"	"0"	"1"	"6"	"0"	"0"	"4"	"41"	"2"	"1"	"11"	"8"	"11"	"0"	"2"	"22"	"2"	"0"	"3"	"16"	"35"	"7"	"2"	"4"	"0"	"5"	"3"	"27"	"15"	"0"	"23"	"8"	"19"	"14"	"1"	"1"	"23"	"4"	"1"	"20"	"0"	"12"	"18"	"2"	"2"	"21"	"0"	"0"	"2"	"1"	"3"	"0"	"9"	"2"	"3"	"53"	"17"	"3"	"0"	"0"	"9"	"3"	"0"	"11"	"30"	"14"	"8"	"26"	"0"	"35"	"2"	"5"	"0"	"0"	"0"	"0"	"3"	"3"	"11"	"24"	"1"	"0"	"6"	"0"	"3"	"1"	"4"	"0"	"14"	"0"	"17"	"2"	"5"	"8"	"126"	"5"	"0"	"3"	"96"	"4"	"1"	"0"	"27"	"4"	"13"	"3"	"4"	"5"	"0"	"6"	"6"	"2"	"0"	"66"	"25"	"0"	"0"	"24"	"0"	"0"	"0"	"19"	"2"	"16"	"0"	"14"	"472"	"72"	"19"	"3"	"0"	"1"	"69"	"3"	"28"	"0"	"17"	"5"	"9"	"3"	"16"	"0"	"14"	"1"	"0"	"1"	"18"	"2"	"12"	"70"	"1"	"35"	"31"	"102"	"0"	"0"	"5"	"7"	"62"	"2"	"0"	"0"	"5"	"1"	"8"	"1"	"129"	"12"	"16"	"10"	"5"	"2"	"1"	"4"	"5"	"9"	"1"	"62"	"5"	"0"	"1"	"11"	"0"	"4"	"4"	"1"	"0"	"0"	"17"	"1"	"21"	"3"	"4"	"88"	"11"	"0"	"38"	"4"	"0"	"3"	"4"	"16"	"0"	"0"	"4"	"5"	"2"	"1"	"0"	"6"	"10"	"3"	"6"	"0"	"4"	"0"	"3"	"1"	"0"	"5"	"0"	"17"	"4"	"6"	"0"	"2"	"1"	"43"	"4"	"44"	"3"	"22"	"1"	"2"	"1"	"9"	"85"	"108"	"40"	"150"	"93"	"6"	"0"	"0"	"0"	"0"	"4"	"2"	"0"	"0"	"0"	"0"	"0"	"0"	"0"	"96"	"1"	"0"	"0"	"0"	"0"	"0"	"0"	"0"	"0"	"0"	"0"	"1"	"0"	"0"	"44"	"1"	"0"	"0"	"0"	"0"	"0"	"0"	"0"	"3"	"0"	"1"	"0"	"4"	"0"	"0"	"0"	"2"	"0"	"0"	"0"	"0"	"0"	"0"	"1"	"0"	"0"	"0"	"0"	"0"	"0"	"0"	"0"	"31"	"0"	"0"	"0"	"0"	"0"	"0"	"0"	"0"	"2"	"0"	"1"	"0"	"0"	"0"	"2"	"1"	"2"	"1"	"2"	"1"	"3"	"0"	"0"	"0"	"0"	"0"	"0"	"1"	"91"	"52"	"0"	"0"	"7"	"115"	"11"	"2"	"6"	"0"	"22"	"1"	"3"	"3"	"2"	"0"	"0"	"0"	"0"	"0"	"0"	"1"	"0"	"2"	"1"	"0"	"1"	"0"	"2"	"0"	"0"	"2"	"6"	"0"	"1"	"0"	"2"	"0"	"0"	"0"	"0"	"0"	"0"	"11"	"1"	"0"	"3"	"4"	"0"	"5"	"6"	"3"	"10"	"45"	"0"	"0"	"0"	"0"	"8"	"0"	"0"	"0"	"0"	"1"	"0"	"0"	"2"	"4"	"0"	"0"	"0"	"8"	"0"	"0"	"1"	"0"	"2"	"0"	"0"	"0"	"0"	"4"	"62"	"11"	"28"	"0"	"0"	"7"	"17"	"0"	"5"	"0"	"3"	"11"	"0"	"0"	"0"	"0"	"0"	"0"	"0"	"26"	"1"	"0"	"0"	"0"	"0"	"6"	"0"	"0"	"1"	"0"	"0"	"1"	"0"	"0"	"0"	"1"	"33"	"0"	"20"	"8"	"59"	"24"	"9"	"3"	"0"	"21"	"0"	"0"	"17"	"0"	"0"	"2"	"5"	"183"	"1"	"0"	"0"	"46"	"6"	"0"	"53"	"16"	"172"	"2"	"17"	"0"	"9"	"54"	"6"	"0"	"80"	"23"	"18"	"4"	"2"	"0"	"1"	"1"	"98"	"44"	"44"	"12"	"0"	"2"	"0"	"0"	"0"	"0"	"0"	"0"	"0"	"1"	"0"	"44"	"0"	"9"	"6"	"0"	"26"	"0"	"0"	"25"	"243"	"18"	"0"	"26"	"6"	"3"	"0"	"0"	"9"	"3"	"0"	"0"	"0"	"7"	"1"	"0"	"0"	"0"	"2"	"0"	"0"	"17"	"0"	"1"	"1"	"1"	"0"	"0"	"72"	"2"	"0"	"0"	"0"	"1"	"0"	"0"	"2"	"0"	"0"	"0"	"0"	"0"	"0"	"0"	"0"	"0"	"0"	"0"	"0"	"0"	"0"	"0"	"0"	"2"	"0"	"0"	"69"	"1"	"0"	"1"	"0"	"0"	"0"	"0"	"0"	"1"	"0"	"1"	"3"	"0"	"0"	"1"	"0"	"0"	"0"	"0"	"0"	"4"	"0"	"0"	"30"	"5"	"0"	"0"	"0"	"0"	"0"	"17"	"0"	"0"	"0"	"0"	"0"	"0"	"2"	"0"	"1"	"0"	"0"	"0"	"0"	"0"	"0"	"1"	"2"	"0"	"0"	"0"	"1"	"0"	"0"	"2"	"452"	"143"	"68"	"4"	"36"	"48"	"132"	"0"	"1"	"3"	"15"	"4"	"0"	"3"	"3"	"0"	"1"	"4"	"1"	"0"	"2"	"1"	"1"	"0"	"0"	"0"	"0"	"0"	"0"	"29"	"1"	"0"	"0"	"0"	"0"	"0"	"0"	"0"	"2"	"0"	"1"	"5"	"81"	"18"	"5"	"3"	"0"	"1"	"3"	"1"	"0"	"1"	"0"	"0"	"0"	"0"	"68"	"52"	"0"	"0"	"0"	"7"	"4"	"1"	"32"	"39"	"2"	"0"	"0"	"3"	"0"	"0"	"0"	"0"	"0"	"0"	"4"	"72"	"4"	"1256"	"0"	"0"	"7"	"0"	"0"	"1"	"3"	"0"	"1"	"3"	"77"	"0"	"4"	"4"	"8"	"0"	"0"	"0"	"0"	"0"	"0"	"1"	"0"	"1"	"1"	"0"	"1"	"6"	"0"	"1"	"1"	"0"	"1"	"0"	"1"	"0"	"4"	"1"	"10"	"0"	"1"	"29"	"1"	"1"	"3"	"3"	"0"	"0"	"1"	"1"	"0"	"21"	"4"	"0"	"0"	"0"	"0"	"10"	"0"	"1"	"0"	"0"	"1"	"0"	"0"	"2"	"0"	"1"	"0"	"1"	"0"	"2"	"0"	"0"	"0"	"1"	"0"	"0"	"0"	"0"	"1"	"22"	"17"	"2"	"0"	"0"	"1"	"0"	"0"	"0"	"0"	"1"	"1"	"0"	"0"	"0"	"3"	"0"	"0"	"0"	"0"	"0"	"0"	"0"	"2"	"1"	"0"	"0"	"0"	"0"	"0"	"2"	"0"	"1"	"160"	"27"	"0"	"1"	"0"	"0"	"0"	"1"	"0"	"0"	"0"	"0"	"9"	"29"	"0"	"1"	"0"	"0"	"0"	"13"	"0"	"2"	"0"	"2"	"0"	"0"	"0"	"0"	"0"	"0"	"0"	"0"	"0"	"30"	"0"	"0"	"0"	"0"	"1"	"27"	"0"	"0"	"52"	"39"	"6"	"0"	"1"	"0"	"0"	"0"	"0"	"1"	"0"	"0"	"0"	"0"	"0"	"0"	"2"	"0"	"0"	"0"	"0"	"1"	"5"	"20"	"0"	"0"	"0"	"0"	"0"	"0"	"5"	"0"	"0"	"172"	"3"	"3"	"13"	"0"	"0"	"0"	"0"	"0"	"2"	"0"	"0"	"0"	"0"	"0"	"0"	"0"	"5"	"0"	"0"	"0"	"0"	"0"	"0"	"0"	"0"	"1"	"1"	"0"	"0"	"1"	"0"	"103"	"0"	"0"	"0"	"0"	"0"	"11"	"0"	"0"	"0"	"4"	"0"	"5"	"8"	"0"	"2"	"0"	"0"	"0"	"3"	"0"	"0"	"18"	"0"	"0"	"0"	"1"	"0"	"0"	"0"	"0"	"4"	"1"	"0"	"0"	"0"	"0"	"1"	"0"	"0"	"0"	"2"	"0"	"0"	"0"	"0"	"0"	"0"	"0"	"0"	"0"	"9"	"0"	"2"	"40"	"25"	"0"	"10"	"2"	"19"	"0"	"2"	"3"	"114"	"10"	"9"	"47"	"0"	"1"	"0"	"0"	"0"	"3"	"0"	"0"	"0"	"0"	"0"	"0"	"0"	"3"	"0"	"0"	"40"	"58"	"1167"	"1"	"1"	"15"	"5"	"6"	"4"	"7"	"3"	"7"	"19"	"0"	"47"	"519"	"9"	"0"	"0"	"0"	"0"	"0"	"0"	"0"	"0"	"0"	"0"	"0"	"3"	"0"	"3"	"0"	"0"	"0"	"0"	"0"	"1"	"0"	"0"	"3"	"1"	"0"	"0"	"1"	"0"	"0"	"1"	"2"	"0"	"76"	"0"	"0"	"0"	"0"	"0"	"2"	"2"	"1"	"0"	"0"	"3"	"0"	"0"	"0"	"1"	"0"	"0"	"1"	"0"	"0"	"0"	"5"	"0"	"2"	"0"	"0"	"3"	"1"	"0"	"0"	"1"	"0"	"0"	"0"	"0"	"2"	"0"	"96"	"0"	"1"	"0"	"0"	"0"	"1"	"0"	"0"	"0"	"0"	"0"	"0"	"0"	"0"	"3"	"1"	"0"	"0"	"0"	"162"	"0"	"2"	"0"	"0"	"0"	"94"	"0"	"0"	"1"	"58"	"124"	"0"	"0"	"0"	"1"	"0"	"0"	"0"	"1"	"0"	"3"	"0"	"0"	"12"	"5"	"0"	"4"	"0"	"0"	"0"	"0"	"0"	"0"	"1"	"0"	"0"	"2"	"9"	"7"	"7"	"0"	"7"	"0"	"0"	"0"	"0"	"0"	"2"	"1"	"1"	"0"	"0"	"3"	"2"	"0"	"0"	"0"	"23"	"1"	"20"	"15"	"18"	"0"	"0"	"0"	"0"	"0"	"0"	"0"	"0"	"20"	"25"	"1"	"39"	"0"	"0"	"0"	"0"	"1"	"0"	"0"	"0"	"0"	"1"	"0"	"0"	"0"	"0"	"0"	"1"	"4"	"0"	"0"	"0"	"1"	"1"	"0"	"0"	"0"	"0"	"0"	"0"	"0"	"0"	"0"	"0"	"1"	"0"	"2"	"0"	"0"	"0"	"0"	"0"	"1"	"0"	"0"	"0"	"0"	"0"	"1"	"0"	"0"	"0"	"0"	"0"	"0"	"0"	"0"	"0"	"0"	"1"	"0"	"0"	"0"	"0"	"0"	"1"	"0"	"1"	"1"	"0"	"0"	"0"	"0"	"0"	"0"	"0"	"0"	"0"	"0"	"0"	"0"	"0"	"1"	"2"	"0"	"0"	"0"	"0"	"0"	"0"	"0"	"0"	"1"	"0"	"0"	"137"	"0"	"0"	"0"	"0"	"0"	"0"	"0"	"0"	"0"	"0"	"0"	"0"	"0"	"0"	"0"	"0"	"0"	"0"	"0"	"0"	"0"	"0"	"0"	"0"	"0"	"0"	"0"	"0"	"0"	"0"	"1"	"0"	"1"	"0"	"0"	"0"	"1"	"0"	"0"	"0"	"1"	"52"	"13"	"0"	"0"	"0"	"0"	"0"	"0"	"0"	"0"	"1"	"0"	"0"	"0"	"0"	"2"	"0"	"0"	"0"	"2"	"0"	"0"	"2"	"0"	"0"	"0"	"2"	"0"	"0"	"0"	"0"	"0"	"0"	"0"	"1"	"0"	"0"	"0"	"0"	"3"	"0"	"0"	"1"	"0"	"0"	"0"	"0"	"0"	"0"	"0"	"0"	"0"	"0"	"0"	"0"	"0"	"1"	"0"	"0"	"0"	"0"	"0"	"0"	"0"	"0"	"0"	"0"	"2"	"0"	"1"	"2"	"0"	"0"	"0"	"0"	"0"	"0"	"0"	"2"	"0"	"0"	"0"	"0"	"0"	"0"	"0"	"0"	"0"	"0"	"0"	"0"	"0"	"2"	"0"	"0"	"0"	"0"	"0"	"0"	"0"	"0"	"0"	"0"	"0"	"0"	"0"	"1"	"0"	"0"	"0"	"0"	"1"	"0"	"0"	"0"	"0"	"0"	"0"	"0"	"0"	"0"	"0"	"0"	"0"	"0"	"1"	"0"	"0"	"0"	"0"	"0"	"0"	"0"	"1"	"0"	"0"	"0"	"0"	"0"	"0"	"0"	"0"	"5"	"0"	"0"	"32"	"0"	"0"	"0"	"0"	"0"	"1"	"0"	"0"	"1"	"0"	"0"	"0"	"0"	"0"	"0"	"0"	"0"	"0"	"0"	"4"	"1"	"17"	"0"	"0"	"0"	"2"	"0"	"0"	"0"	"1"	"22"	"1"	"2"	"0"	"0"	"0"	"0"	"1"	"0"	"0"	"0"	"0"	"1"	"44"	"433"	"1"	"0"	"0"	"0"	"0"	"0"	"132"	"0"	"113"	"0"	"0"	"0"	"0"	"3"	"1"	"0"	"0"	"1"	"0"	"123"	"0"	"1"	"0"	"0"	"0"	"0"	"0"	"1"	"0"	"0"	"0"	"0"	"0"	"0"	"0"	"0"	"1"	"0"	"0"	"0"	"0"	"0"	"1"	"0"	"1"	"0"	"0"	"0"	"0"	"0"	"0"	"0"	"0"	"12"	"28"	"0"	"0"	"0"	"0"	"0"	"0"	"0"	"0"	"0"	"0"	"9"	"71"	"0"	"1"	"0"	"0"	"0"	"0"	"0"	"5"	"0"	"3"	"49"	"0"	"3"	"0"	"0"	"0"	"6"	"8"	"0"	"4"	"0"	"0"	"1"	"0"	"0"	"0"	"0"	"0"	"1"	"0"	"0"	"0"	"0"	"0"	"0"	"0"	"0"	"0"	"0"	"0"	"0"	"0"	"0"	"0"	"0"	"0"	"0"	"0"	"0"	"0"	"0"	"0"	"0"	"0"	"0"	"0"	"5"	"0"	"0"	"0"	"0"	"0"	"0"	"0"	"0"	"0"	"0"	"0"	"1"	"0"	"0"	"0"	"3"	"2"	"6"	"0"	"0"	"0"	"0"	"0"	"0"	"0"	"0"	"0"	"0"	"7"	"0"	"0"	"0"	"0"	"0"	"0"	"0"	"0"	"0"	"0"	"0"	"1"	"0"	"0"	"0"	"0"	"0"	"0"	"0"	"0"	"0"	"1"	"0"	"0"	"0"	"0"	"0"	"1"	"0"	"0"	"1"	"3"	"0"	"0"	"0"	"0"	"0"	"5"	"0"	"0"	"0"	"2"	"0"	"0"	"0"	"27"	"0"	"1"	"0"	"0"	"0"	"0"	"0"	"0"	"0"	"0"	"1"	"0"	"0"	"2"	"0"	"0"	"0"	"0"	"0"	"0"	"1"	"0"	"0"	"0"	"1"	"10"	"0"	"0"	"0"	"0"	"14"	"0"	"1"	"0"	"0"	"0"	"0"	"0"	"6"	"1"	"3"	"0"	"10"	"0"	"6"	"77"	"0"	"0"	"0"	"0"	"0"	"0"	"0"	"0"	"0"	"7"	"0"	"2"	"0"	"0"	"0"	"0"	"0"	"0"	"0"	"0"	"0"	"1"	"0"	"1"	"1"	"19"	"104"	"126"	"1"	"0"	"23"	"0"	"1"	"8"	"11"	"0"	"4"	"1"	"0"	"0"	"0"	"0"	"0"	"6"	"0"	"4"	"3"	"0"	"49"	"5"	"20"	"6"	"0"	"2"	"0"	"68"	"0"	"0"	"14"	"15"	"0"	"0"	"16"	"0"	"0"	"0"	"3"	"13"	"332"	"1"	"0"	"1"	"0"	"1"	"3"	"6"	"0"	"0"	"0"	"34"	"17"	"2"	"10"	"0"	"0"	"0"	"1"	"2"	"0"	"1"	"0"	"0"	"0"	"1"	"0"	"0"	"426"	"0"	"0"	"0"	"0"	"0"	"0"	"3"	"0"	"0"	"0"	"0"	"0"	"1"	"0"	"0"	"1"	"0"	"0"	"0"	"1"	"0"	"0"	"0"	"0"	"0"	"0"	"0"	"0"	"1"	"0"	"1"	"0"	"0"	"0"	"0"	"0"	"0"	"0"	"3"	"1"	"3"	"3"	"7"	"1"	"10"	"2"	"2"	"0"	"0"	"2"	"0"	"0"	"0"	"0"	"0"	"0"	"0"	"0"	"0"	"0"	"0"	"0"	"0"	"0"	"0"	"0"	"0"	"369"	"0"	"0"	"0"	"0"	"1"	"0"	"0"	"1"	"0"	"1"	"4"	"0"	"3"	"189"	"6"	"3"	"0"	"0"	"0"	"0"	"0"	"0"	"0"	"0"	"0"	"0"	"0"	"0"	"0"	"0"	"0"	"1"	"0"	"0"	"0"	"0"	"0"	"1"	"1"	"0"	"0"	"0"	"5"	"0"	"0"	"69"	"6"	"15"	"0"	"0"	"0"	"8"	"0"	"1"	"0"	"0"	"2"	"0"	"0"	"0"	"0"	"0"	"0"	"0"	"0"	"0"	"0"	"0"	"0"	"1"	"0"	"0"	"0"	"1"	"0"	"0"	"0"	"0"	"0"	"0"	"61"	"0"	"0"	"0"	"0"	"0"	"0"	"0"	"0"	"0"	"0"	"0"	"0"	"0"	"0"	"0"	"0"	"0"	"0"	"0"	"0"	"1"	"0"	"0"	"0"	"0"	"0"	"0"	"0"	"0"	"0"	"0"	"0"	"0"	"0"	"0"	"0"	"0"	"0"	"0"	"0"	"0"	"0"	"0"	"0"	"0"	"11"	"0"	"0"	"0"	"0"	"0"	"0"	"0"	"0"	"0"	"0"	"1"	"0"	"0"	"0"	"0"	"0"	"0"	"0"	"0"	"0"	"0"	"0"	"0"	"0"	"1"	"0"	"0"	"0"	"0"	"0"	"0"	"0"	"0"	"0"	"0"	"2"	"0"	"1"	"0"	"0"	"0"	"0"	"1"	"0"	"0"	"0"	"0"	"0"	"0"	"0"	"1"	"5"	"0"	"3"	"0"	"0"	"0"	"0"	"0"	"0"	"0"	"0"	"0"	"0"	"0"	"3"	"6"	"53"	"0"	"0"	"0"	"1"	"0"	"0"	"0"	"0"	"0"	"0"	"0"	"0"	"0"	"0"	"0"	"1"	"0"	"0"	"1"	"0"	"0"	"0"	"0"	"0"	"0"	"0"	"0"	"0"	"0"	"0"	"0"	"0"	"0"	"2"	"0"	"0"	"0"	"0"	"0"	"0"	"0"	"0"	"0"	"0"	"0"	"0"	"0"	"3"	"0"	"0"	"0"	"0"	"1"	"0"	"2"	"0"	"0"	"0"	"0"	"0"	"0"	"0"	"0"	"0"	"0"	"0"	"0"	"0"	"0"	"0"	"50"	"89"	"0"	"0"	"0"	"0"	"0"	"0"	"0"	"0"	"0"	"0"	"0"	"0"	"0"	"0"	"1"	"0"	"0"	"1"	"0"	"0"	"0"	"0"	"1"	"0"	"0"	"0"	"1"	"1"	"0"	"0"	"164"	"0"	"1"	"0"	"0"	"0"	"0"	"0"	"0"	"0"	"0"	"0"	"0"	"0"	"0"	"0"	"0"	"0"	"0"	"2"	"0"	"0"	"0"	"0"	"0"	"0"	"0"	"0"	"0"	"0"	"1"	"0"	"0"	"0"	"0"	"3"	"0"	"0"	"0"	"0"	"0"	"0"	"0"	"0"	"0"	"1"	"0"	"0"	"0"	"0"	"0"	"0"	"0"	"0"	"0"	"0"	"0"	"0"	"0"	"0"	"0"	"0"	"0"	"0"	"0"	"0"	"1"	"0"	"1"	"0"	"0"	"1"	"0"	"0"	"0"	"0"	"0"	"0"	"0"	"0"	"1"	"0"	"0"	"0"	"0"	"0"	"0"	"0"	"0"	"0"	"0"	"0"	"0"	"0"	"0"	"0"	"0"	"0"	"1"	"0"	"0"	"0"	"0"	"0"	"0"	"0"	"0"	"1"	"2"	"0"	"3"	"0"	"0"	"0"	"0"	"0"	"0"	"0"	"0"	"0"	"0"	"1"	"0"	"0"	"0"	"0"	"0"	"4"	"0"	"3"	"0"	"0"	"0"	"0"	"0"	"0"	"0"	"0"	"0"	"0"	"0"	"0"	"0"	"0"	"0"	"0"	"2"	"0"	"0"	"0"	"0"	"0"	"0"	"0"	"1"	"0"	"1"	"0"	"0"	"1"	"0"	"0"	"0"	"0"	"0"	"0"	"0"	"0"	"0"	"0"	"0"	"0"	"0"	"0"	"0"	"0"	"0"	"0"	"0"	"1"	"0"	"0"	"0"	"0"	"0"	"0"	"0"	"0"	"0"	"0"	"0"	"0"	"1"	"0"	"0"	"0"	"171"	"8"	"0"	"0"	"0"	"0"	"0"	"0"	"0"	"0"	"0"	"0"	"0"	"0"	"1"	"0"	"0"	"0"	"2"	"0"	"0"	"0"	"0"	"0"	"0"	"0"	"0"	"0"	"0"	"0"	"0"	"0"	"0"	"0"	"0"	"0"	"0"	"0"	"0"	"0"	"0"	"0"	"0"	"0"	"0"	"0"	"0"	"0"	"0"	"0"	"0"	"0"	"0"	"0"	"0"	"0"	"0"	"0"	"0"	"0"	"0"	"0"	"0"	"0"	"0"	"0"	"0"	"0"	"0"	"0"	"0"	"0"	"15"	"16"	"14"	"207"	"4"	"0"	"3"	"7"	"52"	"17"	"8"	"5"	"42"	"22"	"19"	"18"	"5"	"115"	"63"	"4"	"0"	"0"	"68"	"0"	"0"	"0"	"0"	"0"	"0"	"1"	"1"	"5"	"4"	"13"	"9"	"87"	"0"	"0"	"0"	"0"	"0"	"0"	"0"	"0"	"0"	"0"	"1"	"0"	"0"	"0"	"0"	"5"	"0"	"1"	"1"	"0"	"0"	"0"	"0"	"0"	"0"	"0"	"1"	"1"	"0"	"2"	"7"	"0"	"0"	"0"	"0"	"0"	"0"	"0"	"2"	"0"	"6"	"23"	"21"	"0"	"0"	"0"	"0"	"0"	"2"	"1"	"0"	"18"	"0"	"6"	"4"	"1"	"17"	"0"	"0"	"76"	"23"	"0"	"0"	"0"	"0"	"1"	"0"	"0"	"0"	"0"	"1"	"2"	"1"	"0"	"0"	"0"	"0"	"1"	"0"	"0"	"0"	"0"	"0"	"0"	"0"	"0"	"0"	"0"	"0"	"0"	"1"	"0"	"0"	"0"	"0"	"0"	"0"	"0"	"6"	"3"	"1"	"0"	"0"	"0"	"1"	"0"	"3"	"0"	"3"	"0"	"0"	"0"	"0"	"0"	"0"	"3"	"0"	"2"	"0"	"0"	"0"	"1"	"0"	"0"	"0"	"0"	"0"	"0"	"0"	"0"	"0"	"0"	"0"	"0"	"1"	"1"	"0"	"1"	"1"	"0"	"0"	"0"	"0"	"2"	"0"	"2"	"3"	"1"	"0"	"0"	"0"	"2"	"0"	"0"	"0"	"0"	"0"	"1"	"0"	"1"	"3"	"0"	"0"	"0"	"1"	"1"	"0"	"0"	"0"	"0"	"0"	"1"	"0"	"0"	"1"	"4"	"2"	"0"	"9"	"4"	"0"	"2"	"1"	"0"	"0"	"0"	"0"	"0"	"0"	"1"	"0"	"0"	"0"	"0"	"1"	"0"	"1"	"27"	"0"	"0"	"2"	"0"	"0"	"0"	"1"	"1"	"37"	"2"	"2"	"0"	"0"	"1"	"1"	"2"	"0"	"0"	"0"	"0"	"3"	"0"	"0"	"0"	"0"	"0"	"0"	"0"	"0"	"0"	"0"	"39"	"435"	"0"	"0"	"0"	"0"	"0"	"1"	"0"	"0"	"0"	"1"	"0"	"0"	"0"	"0"	"0"	"1"	"3"	"0"	"0"	"0"	"1"	"0"	"0"	"0"	"0"	"0"	"0"	"0"	"1"	"1"	"0"	"0"	"0"	"1"	"0"	"0"	"0"	"0"	"0"	"0"	"1"	"0"	"0"	"0"	"0"	"0"	"0"	"2"	"0"	"0"	"0"	"0"	"0"	"0"	"0"	"0"	"1"	"17"	"19"	"7"	"0"	"4"	"49"	"1"	"0"	"2"	"0"	"0"	"0"	"0"	"0"	"0"	"0"	"1"	"0"	"0"	"0"	"0"	"0"	"0"	"2"	"0"	"2"	"0"	"0"	"0"	"1"	"26"	"0"	"19"	"0"	"0"	"24"	"11"	"6"	"0"	"0"	"0"	"0"	"0"	"0"	"0"	"0"	"0"	"0"	"0"	"0"	"0"	"0"	"0"	"0"	"0"	"0"	"0"	"0"	"41"	"92"	"15"	"0"	"0"	"0"	"0"	"0"	"0"	"0"	"0"	"0"	"0"	"0"	"0"	"2"	"0"	"0"	"0"	"0"	"0"	"0"	"3"	"0"	"1"	"0"	"0"	"0"	"0"	"0"	"0"	"1"	"0"	"0"	"0"	"0"	"0"	"0"	"1"	"0"	"0"	"0"	"0"	"1"	"0"	"0"	"0"	"0"	"0"	"0"	"0"	"6"	"1"	"0"	"10"	"14"	"14"	"0"	"10"	"0"	"3"	"0"	"0"	"0"	"4"	"0"	"0"	"0"	"2"	"0"	"2"	"0"	"0"	"0"	"13"	"7"	"1393"	"3"	"3"	"42"	"0"	"0"	"0"	"7"	"1"	"0"	"0"	"0"	"8"	"20"	"0"	"685"	"0"	"0"	"2"	"0"	"0"	"28"	"4"	"0"	"5"	"0"	"36"	"10"	"0"	"34"	"7"	"96"	"43"	"14"	"33"	"22"	"32"	"0"	"37"	"0"	"32"	"20"	"1"	"33"	"0"	"45"	"19"	"178"	"0"	"17"	"160"	"39"	"0"	"50"	"0"	"0"	"5"	"3"	"0"	"64"	"102"	"0"	"6"	"0"	"27"	"0"	"14"	"43"	"14"	"1"	"48"	"0"	"0"	"4"	"1"	"20"	"5"	"0"	"88"	"0"	"1187"	"0"	"10"	"45"	"3"	"2"	"6"	"100"	"6"	"3"	"2"	"16"	"47"	"123"	"0"	"0"	"0"	"0"	"0"	"0"	"1"	"0"	"0"	"0"	"0"	"0"	"15"	"5"	"12"	"1"	"3"	"19"	"23"	"1"	"32"	"2"	"0"	"43"	"101"	"203"	"104"	"4"	"1"	"0"	"0"	"29"	"127"	"34"	"44"	"21"	"79"	"1"	"22"	"7"	"61"	"4"	"34"	"0"	"0"	"3"	"25"	"0"	"2"	"2"	"0"	"0"	"0"	"0"	"0"	"0"	"0"	"1"	"0"	"0"	"0"	"0"	"0"	"58"	"18"	"26"	"1"	"6"	"1"	"3"	"0"	"34"	"16"	"5"	"48"	"0"	"10"	"273"	"16"	"1"	"0"	"0"	"0"	"0"	"0"	"0"	"0"	"0"	"0"	"0"	"0"	"0"	"290"	"27"	"2"	"11"	"91"	"15"	"0"	"1"	"21"	"74"	"172"	"24"	"2"	"44"	"0"	"0"	"0"	"0"	"0"	"0"	"0"	"0"	"0"	"1"	"0"	"0"	"0"	"0"	"0"	"0"	"0"	"0"	"0"	"0"	"7"	"40"	"42"	"16"	"13"	"1"	"2"	"0"	"0"	"0"	"0"	"0"	"0"	"0"	"5"	"15"	"7"	"46"	"17"	"24"	"44"	"9"	"0"	"0"	"7"	"17"	"0"	"0"	"3"	"0"	"3"	"19"	"18"	"0"	"0"	"1"	"1"	"36"	"30"	"15"	"3"	"3"	"22"	"62"	"16"	"2"	"2"	"0"	"0"	"5"	"4"	"2"	"0"	"0"	"8"	"16"	"3"	"23"	"0"	"1"	"10"	"4"	"8"	"2"	"3"	"0"	"0"	"8"	"1"	"3"	"32"	"4"	"5"	"1"	"27"	"34"	"0"	"0"	"129"	"8"	"5"	"35"	"2"	"115"	"2"	"15"	"0"	"7"	"9"	"3"	"50"	"0"	"27"	"13"	"13"	"1"	"0"	"0"	"2"	"2"	"9"	"2"	"5"	"12"	"5"	"11"	"5"	"23"	"38"	"0"	"1"	"0"	"1"	"2"	"1"	"9"	"5"	"9"	"0"	"1"	"0"	"0"	"0"	"0"	"0"	"3"	"2"	"0"	"1"	"0"	"42"	"0"	"2"	"8"	"9"	"6"	"12"	"3"	"0"	"0"	"1"	"0"	"12"	"73"	"9"	"0"	"1"	"0"	"0"	"3"	"9"	"9"	"7"	"18"	"51"	"0"	"1"	"11"	"3"	"29"	"74"	"8"	"36"	"3"	"1"	"5"	"38"	"1"	"7"	"4"	"4"	"5"	"3"	"18"	"7"	"2"	"2"	"0"	"91"	"7"	"2"	"0"	"7"	"4"	"11"	"1"	"9"	"38"	"1"	"0"	"0"	"0"	"0"	"0"	"6"	"2"	"1"	"9"	"2"	"1"	"0"	"0"	"0"	"143"	"11"	"13"	"181"	"0"	"0"	"1"	"0"	"10"	"0"	"0"	"3"	"0"	"0"	"19"	"0"	"173"	"1"	"2"	"0"	"41"	"0"	"0"	"6"	"40"	"3"	"3"	"10"	"63"	"28"	"0"	"2"	"0"	"2"	"11"	"0"	"3"	"21"	"1"	"0"	"6"	"44"	"81"	"0"	"0"	"0"	"36"	"0"	"0"	"13"	"5"	"0"	"1"	"9"	"68"	"20"	"3"	"3"	"6"	"25"	"102"	"0"	"1"	"4"	"2"	"31"	"2"	"23"	"36"	"1"	"1"	"6"	"0"	"3"	"13"	"96"	"1"	"3"	"10"	"0"	"0"	"34"	"5"	"33"	"42"	"11"	"0"	"1"	"11"	"4"	"15"	"0"	"4"	"0"	"0"	"12"	"0"	"2"	"5"	"18"	"5"	"6"	"4"	"2"	"3"	"3"	"3"	"38"	"71"	"0"	"0"	"0"	"0"	"0"	"3"	"4"	"23"	"2"	"4"	"11"	"39"	"26"	"1"	"5"	"37"	"6"	"1"	"5"	"1"	"0"	"4"	"157"	"0"	"27"	"30"	"0"	"0"	"0"	"0"	"0"	"1"	"0"	"6"	"0"	"3"	"1"	"2"	"19"	"0"	"0"	"4"	"0"	"0"	"0"	"0"	"0"	"3"	"6"	"39"	"0"	"17"	"5"	"0"	"8"	"9"	"0"	"1"	"1"	"83"	"1"	"9"	"12"	"0"	"0"	"0"	"2"	"3"	"0"	"0"	"0"	"2"	"7"	"6"	"4"	"1"	"2"	"3"	"8"	"1"	"0"	"4"	"4"	"5"	"32"	"0"	"8"	"1"	"19"	"4"	"3"	"0"	"0"	"1"	"1"	"0"	"0"	"8"	"9"	"36"	"6"	"5"	"24"	"4"	"301"	"14"	"41"	"10"	"0"	"0"	"3"	"7"	"26"	"2"	"6"	"10"	"19"	"3"	"0"	"4"	"16"	"15"	"0"	"12"	"10"	"16"	"3"	"0"	"43"	"0"	"1"	"21"	"0"	"0"	"47"	"9"	"87"	"1"	"5"	"109"	"2"	"5"	"2"	"1"	"15"	"36"	"0"	"6"	"0"	"1"	"7"	"2"	"4"	"17"	"10"	"45"	"43"	"3"	"0"	"8"	"6"	"9"	"0"	"0"	"36"	"8"	"4"	"0"	"23"	"6"	"0"	"0"	"1"	"5"	"43"	"3"	"1"	"1"	"2"	"5"	"2"	"17"	"0"	"1"	"14"	"0"	"0"	"6"	"2"	"16"	"20"	"9"	"0"	"2"	"12"	"4"	"5"	"0"	"0"	"224"	"0"	"48"	"43"	"11"	"5"	"2"	"2"	"9"	"42"	"57"	"20"	"2"	"0"	"0"	"0"	"2"	"1"	"100"	"0"	"1"	"5"	"0"	"0"	"1"	"8"	"0"	"84"	"0"	"0"	"2"	"16"	"49"	"0"	"4"	"0"	"15"	"0"	"5"	"0"	"44"	"55"	"5"	"2"	"3"	"8"	"1"	"4"	"3"	"3"	"6"	"4"	"7"	"11"	"44"	"2"	"13"	"1"	"0"	"0"	"0"	"2"	"1"	"1"	"0"	"1"	"0"	"2"	"6"	"0"	"0"	"8"	"14"	"6"	"1"	"2"	"0"	"6"	"1"	"7"	"0"	"26"	"0"	"2"	"0"	"0"	"13"	"3"	"8"	"3"	"24"	"0"	"0"	"0"	"47"	"0"	"7"	"31"	"15"	"50"	"0"	"0"	"0"	"0"	"6"	"0"	"51"	"16"	"2"	"0"	"1"	"9"	"0"	"2"	"69"	"0"	"10"	"0"	"2"	"1"	"0"	"25"	"0"	"1"	"8"	"62"	"2"	"15"	"5"	"0"	"45"	"20"	"5"	"12"	"14"	"13"	"1"	"4"	"11"	"14"	"0"	"17"	"7"	"0"	"0"	"0"	"0"	"0"	"0"	"0"	"0"	"0"	"0"	"0"	"0"	"0"	"0"	"0"	"0"	"0"	"1"	"0"	"0"	"1"	"0"	"7"	"6"	"0"	"0"	"3"	"0"	"1"	"0"	"0"	"1"	"0"	"1"	"1"	"1"	"3"	"1"	"1"	"22"	"27"	"2"	"15"	"1"	"28"	"11"	"10"	"11"	"0"	"1"	"1"	"1"	"0"	"4"	"81"	"70"	"2"	"22"	"14"	"0"	"4"	"0"	"0"	"16"	"88"	"7"	"0"	"1"	"0"	"0"	"2"	"0"	"3"	"53"	"29"	"5"	"7"	"1"	"49"	"3"	"3"	"19"	"0"	"0"	"1"	"5"	"2"	"4"	"0"	"2"	"51"	"4"	"3"	"7"	"5"	"0"	"3"	"5"	"0"	"11"	"37"	"7"	"7"	"7"	"4"	"0"	"0"	"6"	"2"	"0"	"37"	"15"	"4"	"8"	"1"	"40"	"1"	"0"	"3"	"0"	"18"	"12"	"154"	"0"	"1"	"3"	"13"	"3"	"1"	"1"	"4"	"0"	"8"	"5"	"4"	"1"	"54"	"2"	"45"	"1"	"1"	"49"	"69"	"12"	"0"	"49"	"16"	"0"	"4"	"0"	"22"	"19"	"2"	"52"	"1"	"20"	"20"	"12"	"4"	"61"	"5"	"7"	"7"	"2"	"4"	"6"	"26"	"6"	"2"	"8"	"0"	"0"	"26"	"13"	"24"	"9"	"0"	"5"	"1"	"0"	"7"	"5"	"1"	"1"	"6"	"50"	"3"	"10"	"2"	"0"	"0"	"25"	"34"	"4"	"8"	"0"	"21"	"41"	"3"	"7"	"3"	"4"	"11"	"55"	"11"	"2"	"25"	"22"	"0"	"0"	"0"	"4"	"2"	"5"	"3"	"2"	"0"	"2"	"0"	"0"	"7"	"2"	"191"	"1"	"0"	"0"	"14"	"0"	"0"	"17"	"0"	"1"	"47"	"8"	"3"	"3"	"2"	"4"	"1"	"3"	"2"	"4"	"16"	"0"	"14"	"6"	"4"	"29"	"0"	"0"	"0"	"53"	"0"	"0"	"0"	"0"	"0"	"4"	"38"	"1"	"0"	"34"	"79"	"0"	"2"	"0"	"19"	"5"	"0"	"6"	"1"	"7"	"2"	"2"	"23"	"6"	"0"	"0"	"3"	"12"	"18"	"18"	"8"	"1"	"11"	"5"	"3"	"8"	"3"	"3"	"2"	"0"	"5"	"0"	"40"	"0"	"1"	"21"	"3"	"50"	"0"	"0"	"15"	"7"	"0"	"5"	"1"	"0"	"0"	"0"	"6"	"2"	"2"	"12"	"1"	"2"	"1"	"3"	"5"	"10"	"4"	"4"	"1"	"30"	"0"	"0"	"7"	"4"	"207"	"1"	"1"	"0"	"50"	"44"	"25"	"3"	"11"	"2"	"6"	"2"	"0"	"0"	"0"	"2"	"0"	"0"	"0"	"7"	"0"	"0"	"4"	"0"	"16"	"0"	"23"	"6"	"5"	"28"	"5"	"41"	"1"	"10"	"19"	"18"	"5"	"10"	"6"	"0"	"1"	"0"	"5"	"5"	"1"	"9"	"1"	"1"	"0"	"1"	"2"	"10"	"73"	"45"	"9"	"0"	"8"	"2"	"46"	"4"	"4"	"0"	"9"	"0"	"0"	"34"	"0"	"5"	"0"	"9"	"353"	"0"	"0"	"2"	"0"	"19"	"14"	"19"	"6"	"0"	"0"	"1"	"16"	"5"	"3"	"3"	"41"	"11"	"0"	"12"	"4"	"0"	"0"	"0"	"0"	"24"	"7"	"90"	"58"	"2"	"2"	"2"	"21"	"0"	"2"	"4"	"21"	"10"	"31"	"4"	"17"	"75"	"17"	"3"	"0"	"40"	"0"	"5"	"17"	"1"	"5"	"1"	"0"	"2"	"5"	"1"	"54"	"4"	"2"	"2"	"64"	"0"	"0"	"36"	"0"	"5"	"2"	"26"	"25"	"11"	"1"	"9"	"63"	"1"	"2"	"5"	"4"	"0"	"6"	"12"	"7"	"8"	"2"	"36"	"0"	"11"	"1"	"1"	"0"	"1"	"0"	"10"	"5"	"11"	"65"	"0"	"3"	"6"	"1"	"1"	"7"	"21"	"0"	"0"	"0"	"0"	"0"	"0"	"7"	"1"	"1"	"0"	"0"	"10"	"5"	"4"	"0"	"24"	"1"	"21"	"0"	"29"	"3"	"23"	"1"	"13"	"15"	"28"	"1"	"41"	"1"	"10"	"9"	"2"	"23"	"15"	"0"	"1"	"20"	"0"	"1"	"5"	"15"	"109"	"13"	"0"	"4"	"1"	"5"	"2"	"0"	"1"	"41"	"1"	"12"	"4"	"3"	"1"	"3"	"2"	"43"	"14"	"0"	"1"	"4"	"8"	"21"	"25"	"0"	"34"	"2"	"1"	"17"	"28"	"9"	"0"	"0"	"9"	"3"	"0"	"0"	"45"	"0"	"0"	"9"	"1"	"8"	"1"	"0"	"0"	"3"	"2"	"0"	"34"	"19"	"0"	"11"	"1"	"1"	"22"	"8"	"43"	"18"	"2"	"0"	"103"	"2"	"3"	"3"	"11"	"0"	"1"	"0"	"1"	"3"	"0"	"2"	"0"	"1"	"8"	"38"	"0"	"50"	"4"	"0"	"2"	"1"	"18"	"0"	"8"	"1"	"27"	"31"	"0"	"39"	"85"	"12"	"1"	"0"	"2"	"1"	"6"	"0"	"2"	"62"	"5"	"0"	"6"	"5"	"4"	"5"	"3"	"0"	"0"	"5"	"2"	"0"	"0"	"0"	"1"	"1"	"0"	"6"	"9"	"1"	"0"	"0"	"21"	"21"	"5"	"0"	"41"	"1"	"5"	"0"	"0"	"46"	"70"	"0"	"0"	"4"	"18"	"93"	"1"	"13"	"1"	"2"	"5"	"1"	"3"	"1"	"5"	"0"	"0"	"1"	"3"	"1"	"3"	"0"	"56"	"9"	"0"	"15"	"5"	"19"	"2"	"0"	"3"	"0"	"0"	"42"	"7"	"31"	"16"	"0"	"1"	"24"	"1"	"41"	"7"	"1"	"32"	"1"	"14"	"4"	"0"	"0"	"21"	"0"	"14"	"5"	"7"	"4"	"73"	"0"	"5"	"14"	"31"	"0"	"4"	"1"	"18"	"195"	"0"	"0"	"2"	"0"	"0"	"0"	"3"	"0"	"2"	"0"	"27"	"43"	"6"	"0"	"221"	"5"	"0"	"2"	"2"	"5"	"4"	"0"	"2"	"1"	"38"	"30"	"0"	"0"	"2"	"9"	"0"	"18"	"6"	"0"	"0"	"25"	"7"	"43"	"0"	"8"	"2"	"17"	"9"	"11"	"44"	"22"	"2"	"8"	"1"	"5"	"15"	"2"	"3"	"129"	"19"	"2"	"1"	"11"	"1"	"1"	"1"	"42"	"14"	"4"	"12"	"1"	"9"	"0"	"0"	"0"	"10"	"0"	"0"	"1"	"0"	"13"	"0"	"0"	"0"	"0"	"0"	"0"	"1"	"0"	"11"	"2"	"10"	"9"	"3"	"0"	"4"	"22"	"0"	"2"	"9"	"1"	"29"	"10"	"37"	"1"	"5"	"6"	"0"	"0"	"0"	"0"	"3"	"0"	"81"	"2"	"10"	"5"	"0"	"41"	"4"	"10"	"0"	"2"	"2"	"0"	"0"	"0"	"0"	"3"	"0"	"0"	"0"	"0"	"0"	"0"	"0"	"0"	"1"	"0"	"0"	"0"	"0"	"0"	"1"	"0"	"7"	"0"	"37"	"0"	"0"	"4"	"0"	"0"	"2"	"29"	"1"	"1"	"1"	"8"	"1"	"1"	"3"	"4"	"5"	"5"	"29"	"28"	"61"	"0"	"6"	"7"	"5"	"0"	"1"	"6"	"2"	"0"	"40"	"6"	"18"	"4"	"3"	"16"	"13"	"0"	"0"	"0"	"0"	"0"	"2"	"1"	"5"	"2"	"0"	"0"	"0"	"0"	"0"	"0"	"0"	"9"	"3"	"21"	"6"	"8"	"5"	"0"	"16"	"1"	"7"	"12"	"4"	"12"	"0"	"8"	"10"	"0"	"0"	"0"	"1"	"0"	"2"	"8"	"5"	"10"	"4"	"0"	"8"	"2"	"7"	"3"	"12"	"5"	"2"	"6"	"0"	"0"	"7"	"2"	"11"	"22"	"1"	"9"	"2"	"0"	"0"	"0"	"0"	"0"	"0"	"4"	"2"	"1"	"0"	"0"	"0"	"9"	"6"	"0"	"14"	"9"	"8"	"2"	"10"	"5"	"63"	"101"	"0"	"1"	"32"	"39"	"0"	"0"	"2"	"0"	"1"	"0"	"0"	"2"	"2"	"106"	"1"	"0"	"93"	"0"	"3"	"29"	"1"	"13"	"15"	"0"	"0"	"2"	"21"	"0"	"7"	"1"	"0"	"0"	"18"	"0"	"15"	"26"	"27"	"0"	"0"	"0"	"196"	"8"	"54"	"1"	"3"	"0"	"1"	"6"	"0"	"10"	"0"	"1"	"8"	"9"	"11"	"0"	"0"	"2"	"2"	"15"	"2"	"4"	"26"	"3"	"1"	"0"	"0"	"0"	"0"	"0"	"29"	"0"	"4"	"5"	"8"	"80"	"0"	"0"	"0"	"0"	"0"	"3"	"114"	"0"	"0"	"4"	"0"	"0"	"2"	"0"	"6"	"0"	"1"	"12"	"15"	"0"	"46"	"19"	"0"	"5"	"8"	"0"	"0"	"1"	"1"	"12"	"70"	"3"	"0"	"10"	"9"	"3"	"0"	"3"	"3"	"16"	"1"	"0"	"0"	"7"	"4"	"5"	"0"	"0"	"7"	"1"	"12"	"9"	"15"	"0"	"8"	"27"	"91"	"2"	"16"	"3"	"6"	"3"	"7"	"27"	"2"	"18"	"53"	"7"	"3"	"0"	"0"	"0"	"17"	"2"	"0"	"0"	"4"	"6"	"12"	"9"	"3"	"0"	"0"	"0"	"11"	"0"	"0"	"12"	"6"	"36"	"0"	"3"	"23"	"12"	"2"	"3"	"2"	"0"	"1"	"18"	"24"	"7"	"21"	"29"	"114"	"0"	"11"	"13"	"0"	"23"	"1"	"1"	"9"	"0"	"6"	"2"	"53"	"14"	"6"	"3"	"93"	"11"	"0"	"7"	"22"	"4"	"14"	"1"	"3"	"5"	"6"	"0"	"0"	"0"	"9"	"0"	"1"	"3"	"1"	"6"	"26"	"5"	"5"	"13"	"0"	"0"	"0"	"1"	"9"	"0"	"6"	"2"	"10"	"2"	"16"	"1"	"0"	"2"	"8"	"35"	"0"	"3"	"0"	"0"	"0"	"0"	"0"	"4"	"0"	"1"	"0"	"14"	"8"	"1"	"2"	"8"	"0"	"1"	"4"	"2"	"10"	"0"	"2"	"6"	"0"	"8"	"0"	"22"	"1"	"19"	"8"	"2"	"0"	"0"	"3"	"6"	"0"	"0"	"0"	"0"	"0"	"6"	"1"	"3"	"0"	"14"	"131"	"2"	"1"	"0"	"13"	"2"	"9"	"8"	"7"	"1"	"9"	"6"	"1"	"35"	"2"	"0"	"0"	"0"	"0"	"0"	"0"	"44"	"0"	"0"	"6"	"0"	"2"	"3"	"0"	"0"	"19"	"2"	"1"	"0"	"0"	"6"	"39"	"19"	"0"	"0"	"0"	"0"	"85"	"42"	"1"	"1"	"3"	"0"	"3"	"12"	"68"	"5"	"2"	"165"	"11"	"0"	"5"	"4"	"36"	"2"	"0"	"138"	"1"	"1"	"22"	"182"	"14"	"5"	"11"	"2"	"0"	"19"	"9"	"171"	"189"	"60"	"9"	"20"	"0"	"0"	"4"	"12"	"0"	"1"	"0"	"0"	"1"	"3"	"7"	"5"	"0"	"1"	"45"	"0"	"1"	"1"	"32"	"13"	"26"	"0"	"9"	"0"	"2"	"6"	"2"	"16"	"11"	"27"	"1"	"8"	"2"	"0"	"0"	"1"	"0"	"9"	"3"	"2"	"4"	"6"	"0"	"6"	"0"	"14"	"22"	"81"	"205"	"0"	"0"	"33"	"0"	"4"	"3"	"16"	"29"	"140"	"1"	"11"	"0"	"6"	"2"	"31"	"1"	"1"	"7"	"0"	"0"	"3"	"0"	"8"	"2"	"8"	"5"	"9"	"9"	"5"	"11"	"18"	"5"	"44"	"3"	"0"	"3"	"12"	"0"	"0"	"4"	"0"	"55"	"32"	"127"	"12"	"56"	"16"	"1"	"6"	"0"	"3"	"7"	"1"	"4"	"14"	"0"	"5"	"7"	"3"	"0"	"7"	"18"	"0"	"7"	"21"	"1"	"1"	"5"	"2"	"61"	"3"	"36"	"72"	"2"	"255"	"30"	"392"	"6"	"35"	"8"	"3"	"4"	"5"	"0"	"0"	"10"	"0"	"1"	"1"	"7"	"0"	"0"	"35"	"52"	"0"	"2"	"0"	"1"	"0"	"8"	"0"	"245"	"6"	"1"	"96"	"0"	"2"	"1"	"0"	"8"	"1"	"0"	"7"	"5"	"0"	"33"	"114"	"4"	"10"	"2"	"21"	"28"	"167"	"0"	"0"	"6"	"270"	"130"	"10"	"1"	"4"	"2"	"2"	"4"	"10"	"1"	"4"	"3"	"1"	"0"	"82"	"9"	"12"	"24"	"26"	"1"	"36"	"0"	"2"	"9"	"3"	"0"	"3"	"12"	"0"	"0"	"4"	"3"	"0"	"13"	"32"	"0"	"1"	"1"	"0"	"13"	"0"	"0"	"2"	"6"	"5"	"12"	"3"	"0"	"4"	"1"	"0"	"1"	"4"	"6"	"1"	"2"	"8"	"0"	"0"	"0"	"0"	"0"	"0"	"2"	"5"	"20"	"0"	"4"	"1"	"11"	"13"	"74"	"0"	"2"	"1"	"41"	"31"	"2"	"3"	"236"	"16"	"28"	"0"	"0"	"30"	"88"	"5"	"7"	"0"	"3"	"0"	"5"	"12"	"2"	"0"	"2"	"10"	"2"	"1"	"7"	"0"	"0"	"0"	"0"	"3"	"4"	"0"	"3"	"0"	"0"	"2"	"5"	"3"	"22"	"6"	"0"	"1"	"12"	"0"	"1"	"0"	"0"	"0"	"6"	"0"	"5"	"11"	"4"	"51"	"17"	"19"	"36"	"6"	"1"	"2"	"5"	"24"	"0"	"15"	"1"	"0"	"37"	"2"	"59"	"0"	"4"	"7"	"0"	"0"	"11"	"3"	"2"	"0"	"0"	"0"	"30"	"1"	"0"	"0"	"6"	"0"	"0"	"0"	"0"	"2"	"8"	"0"	"8"	"1"	"331"	"1"	"8"	"5"	"15"	"11"	"59"	"17"	"14"	"0"	"17"	"1"	"15"	"11"	"11"	"11"	"0"	"0"	"2"	"13"	"1"	"0"	"0"	"0"	"0"	"0"	"0"	"3"	"1"	"28"	"5"	"0"	"1"	"11"	"0"	"29"	"4"	"10"	"0"	"21"	"7"	"5"	"7"	"2"	"31"	"0"	"0"	"0"	"0"	"0"	"0"	"0"	"0"	"0"	"0"	"2"	"2"	"82"	"0"	"74"	"3"	"7"	"0"	"5"	"2"	"3"	"7"	"2"	"1"	"0"	"0"	"0"	"0"	"2"	"8"	"1"	"2"	"50"	"2"	"27"	"4"	"6"	"12"	"4"	"0"	"0"	"1"	"2"	"1"	"7"	"25"	"0"	"0"	"74"	"0"	"125"	"7"	"0"	"1"	"12"	"0"	"2"	"1"	"0"	"24"	"2"	"1"	"17"	"0"	"0"	"0"	"371"	"4"	"1"	"3"	"0"	"0"	"32"	"7"	"0"	"5"	"0"	"3"	"22"	"3"	"0"	"11"	"0"	"0"	"6"	"2"	"2"	"2"	"2"	"27"	"41"	"11"	"3"	"3"	"0"	"0"	"1"	"0"	"5"	"7"	"20"	"16"	"2"	"8"	"59"	"1"	"0"	"0"	"0"	"33"	"119"	"5"	"0"	"1"	"42"	"7"	"24"	"28"	"55"	"8"	"0"	"4"	"7"	"4"	"6"	"11"	"8"	"4"	"3"	"0"	"4"	"6"	"25"	"3"	"3"	"1"	"15"	"1"	"5"	"12"	"2"	"0"	"4"	"0"	"1"	"32"	"4"	"0"	"107"	"2"	"0"	"17"	"1"	"3"	"9"	"6"	"6"	"0"	"10"	"9"	"28"	"0"	"6"	"0"	"4"	"8"	"3"	"0"	"1"	"0"	"0"	"9"	"2"	"56"	"0"	"90"	"1"	"18"	"11"	"4"	"122"	"22"	"1"	"1"	"2"	"71"	"13"	"8"	"3"	"18"	"7"	"3"	"4"	"0"	"5"	"0"	"8"	"4"	"21"	"1"	"0"	"10"	"12"	"2"	"1"	"107"	"16"	"0"	"1"	"0"	"0"	"0"	"6"	"2"	"10"	"1"	"17"	"1"	"0"	"8"	"3"	"8"	"4"	"1"	"0"	"10"	"1"	"3"	"3"	"25"	"0"	"1"	"56"	"0"	"35"	"1"	"27"	"16"	"13"	"0"	"3"	"16"	"5"	"0"	"16"	"16"	"0"	"1"	"116"	"0"	"2"	"7"	"56"	"152"	"1"	"1"	"1"	"11"	"6"	"10"	"0"	"4"	"10"	"13"	"0"	"23"	"0"	"0"	"10"	"0"	"0"	"2"	"0"	"4"	"2"	"3"	"8"	"5"	"6"	"0"	"0"	"0"	"4"	"2"	"4"	"1"	"217"	"0"	"0"	"0"	"15"	"3"	"37"	"0"	"0"	"5"	"11"	"1"	"1"	"1"	"4"	"6"	"11"	"5"	"5"	"18"	"0"	"4"	"2"	"7"	"0"	"0"	"0"	"20"	"10"	"0"	"3"	"1"	"5"	"28"	"10"	"2"	"4"	"127"	"8"	"3"	"38"	"6"	"10"	"2"	"0"	"5"	"4"	"3"	"6"	"248"	"0"	"1"	"118"	"10"	"7"	"3"	"2"	"4"	"2"	"0"	"15"	"5"	"0"	"15"	"0"	"31"	"5"	"0"	"0"	"1"	"0"	"2"	"2"	"4"	"0"	"0"	"6"	"1"	"0"	"0"	"20"	"4"	"46"	"4"	"0"	"0"	"7"	"6"	"24"	"1"	"2"	"95"	"0"	"10"	"2"	"0"	"8"	"0"	"39"	"0"	"42"	"17"	"2"	"3"	"2"	"2"	"0"	"5"	"0"	"3"	"0"	"0"	"19"	"0"	"33"	"1"	"8"	"14"	"0"	"31"	"1"	"8"	"17"	"3"	"40"	"1"	"5"	"12"	"0"	"0"	"0"	"0"	"2"	"1"	"3"	"78"	"0"	"3"	"17"	"5"	"1"	"0"	"0"	"23"	"0"	"39"	"3"	"0"	"4"	"7"	"31"	"2"	"9"	"31"	"0"	"21"	"2"	"1"	"0"	"0"	"30"	"3"	"24"	"1"	"0"	"0"	"0"	"0"	"2"	"13"	"6"	"1"	"0"	"0"	"0"	"10"	"0"	"12"	"0"	"0"	"7"	"4"	"22"	"3"	"1"	"3"	"0"	"0"	"2"	"1"	"0"	"0"	"128"	"22"	"8"	"33"	"5"	"74"	"0"	"0"	"2"	"5"	"0"	"4"	"14"	"15"	"1"	"1"	"0"	"1"	"0"	"1"	"21"	"3"	"4"	"3"	"13"	"3"	"8"	"6"	"9"	"3"	"3"	"4"	"7"	"0"	"26"	"20"	"3"	"4"	"0"	"1"	"0"	"0"	"12"	"12"	"1"	"5"	"0"	"8"	"3"	"1"	"16"	"10"	"5"	"2"	"50"	"8"	"25"	"16"	"4"	"63"	"14"	"6"	"4"	"3"	"0"	"7"	"0"	"2"	"2"	"12"	"4"	"0"	"1"
"SAMN02982346"	"39"	"0"	"125"	"0"	"1"	"0"	"4"	"0"	"10"	"3"	"10"	"11"	"144"	"82"	"13"	"0"	"97"	"0"	"1"	"0"	"2"	"0"	"3"	"0"	"0"	"22"	"1"	"0"	"121"	"23"	"6"	"5658"	"3"	"3"	"20"	"0"	"443"	"18"	"8"	"26"	"77"	"13"	"24"	"9"	"216"	"7"	"29"	"3"	"0"	"21"	"64"	"10"	"367"	"0"	"0"	"235"	"199"	"11"	"3"	"81"	"0"	"3"	"73"	"2"	"27"	"63"	"3"	"0"	"4"	"21"	"89"	"3"	"54"	"10"	"10"	"1"	"29"	"77"	"6"	"16"	"7"	"18"	"3"	"6"	"20"	"18"	"0"	"0"	"1"	"1"	"0"	"0"	"0"	"9"	"33"	"36"	"21"	"18"	"0"	"176"	"151"	"67"	"161"	"27"	"128"	"10"	"0"	"48"	"10"	"13"	"96"	"3"	"199"	"0"	"3"	"0"	"51"	"14"	"13"	"0"	"67"	"45"	"39"	"55"	"4"	"1"	"17"	"11"	"33"	"10"	"182"	"658"	"0"	"0"	"7"	"11"	"0"	"37"	"4"	"11"	"66"	"12"	"10"	"11"	"40"	"162"	"68"	"32"	"19"	"0"	"5"	"8"	"66"	"4"	"39"	"29"	"73"	"0"	"641"	"45"	"16"	"4"	"13"	"52"	"93"	"9"	"10"	"8"	"50"	"27"	"82"	"10"	"3"	"13"	"100"	"352"	"242"	"175"	"150"	"24"	"0"	"0"	"17"	"3"	"5"	"0"	"37"	"0"	"160"	"49"	"0"	"2"	"17"	"26"	"37"	"299"	"6"	"20"	"2"	"77"	"226"	"66"	"21"	"15"	"5"	"5"	"10"	"118"	"24"	"18"	"9"	"0"	"1"	"116"	"9"	"46"	"34"	"41"	"40"	"19"	"151"	"4"	"14"	"4"	"58"	"5"	"149"	"14"	"28"	"18"	"2"	"3"	"0"	"0"	"569"	"87"	"5"	"5"	"24"	"11"	"4"	"1"	"13"	"8"	"22"	"24"	"50"	"11"	"36"	"29"	"26"	"27"	"24"	"71"	"0"	"20"	"0"	"53"	"27"	"549"	"0"	"0"	"10"	"26"	"27"	"103"	"18"	"0"	"17"	"4"	"2"	"1"	"0"	"0"	"0"	"0"	"14"	"2"	"0"	"0"	"1"	"3"	"0"	"0"	"0"	"2"	"12"	"24"	"1"	"16"	"0"	"2"	"1"	"2"	"1"	"11"	"45"	"3"	"0"	"1"	"265"	"44"	"8"	"2"	"17"	"17"	"7"	"28"	"0"	"0"	"125"	"1"	"9"	"1"	"2"	"234"	"0"	"25"	"307"	"26"	"1610"	"2"	"3"	"119"	"5"	"290"	"14"	"5"	"7"	"130"	"28"	"0"	"39"	"0"	"2"	"3"	"54"	"13"	"33"	"48"	"7"	"0"	"0"	"136"	"10"	"12"	"12"	"19"	"57"	"81"	"15"	"3"	"1"	"5"	"0"	"252"	"36"	"2"	"55"	"69"	"0"	"321"	"182"	"83"	"7"	"7"	"50"	"2"	"48"	"38"	"61"	"3"	"19"	"152"	"2"	"27"	"1"	"25"	"7"	"17"	"13"	"151"	"6"	"30"	"2"	"335"	"31"	"145"	"78"	"324"	"25"	"18"	"223"	"107"	"13"	"321"	"9"	"0"	"10"	"5"	"96"	"7"	"0"	"21"	"71"	"15"	"40"	"276"	"0"	"16"	"22"	"7"	"6"	"5"	"71"	"15"	"60"	"0"	"19"	"148"	"0"	"16"	"46"	"96"	"9"	"31"	"54"	"89"	"13"	"34"	"0"	"1"	"50"	"42"	"2"	"43"	"94"	"69"	"14"	"15"	"3"	"11"	"0"	"37"	"4"	"16"	"3"	"4"	"7"	"20"	"19"	"27"	"14"	"45"	"13"	"27"	"24"	"77"	"0"	"8"	"0"	"1"	"0"	"82"	"16"	"52"	"6"	"28"	"2"	"4"	"1"	"8"	"35"	"8"	"115"	"7"	"4"	"39"	"7"	"39"	"15"	"26"	"0"	"13"	"37"	"20"	"774"	"5"	"14"	"1"	"43"	"63"	"16"	"39"	"20"	"55"	"7"	"0"	"126"	"9"	"54"	"12"	"284"	"2"	"6"	"5"	"1"	"167"	"1"	"147"	"32"	"2"	"4"	"491"	"0"	"0"	"103"	"20"	"6"	"38"	"21"	"19"	"62"	"32"	"6"	"7"	"0"	"6"	"6"	"8"	"72"	"9"	"96"	"70"	"81"	"159"	"48"	"9"	"0"	"80"	"8"	"220"	"36"	"16"	"63"	"28"	"14"	"83"	"15"	"69"	"12"	"27"	"8"	"17"	"28"	"32"	"188"	"7"	"51"	"88"	"36"	"32"	"0"	"24"	"8"	"19"	"58"	"4"	"6"	"63"	"1"	"64"	"34"	"155"	"0"	"102"	"52"	"127"	"15"	"19"	"0"	"4"	"0"	"66"	"3"	"22"	"18"	"25"	"6"	"13"	"7"	"172"	"221"	"8"	"20"	"5"	"10"	"9"	"1"	"35"	"12"	"70"	"2"	"114"	"19"	"26"	"21"	"16"	"52"	"11"	"46"	"3"	"5"	"4"	"19"	"88"	"16"	"98"	"3"	"16"	"3"	"47"	"0"	"213"	"37"	"58"	"9"	"41"	"0"	"4"	"2"	"0"	"60"	"13"	"85"	"28"	"21"	"19"	"2"	"26"	"51"	"8"	"6"	"1"	"4"	"10"	"35"	"36"	"0"	"0"	"14"	"16"	"284"	"214"	"26"	"48"	"108"	"38"	"31"	"3"	"51"	"45"	"6"	"8"	"23"	"92"	"45"	"13"	"4"	"308"	"56"	"82"	"215"	"8"	"61"	"15"	"0"	"5"	"7"	"23"	"915"	"89"	"107"	"23"	"85"	"6"	"23"	"11"	"112"	"115"	"0"	"68"	"37"	"43"	"110"	"39"	"28"	"8"	"0"	"509"	"42"	"18"	"25"	"73"	"1"	"7"	"10"	"21"	"8"	"0"	"0"	"135"	"22"	"0"	"1"	"37"	"51"	"370"	"40"	"0"	"24"	"6"	"272"	"133"	"23"	"45"	"28"	"4"	"0"	"0"	"0"	"0"	"10"	"10"	"4"	"527"	"0"	"158"	"28"	"2"	"7"	"0"	"1"	"6"	"0"	"0"	"0"	"66"	"9"	"51"	"1"	"80"	"17"	"8"	"11"	"44"	"0"	"6"	"63"	"315"	"2011"	"14"	"12"	"410"	"298"	"6"	"8"	"64"	"121"	"4"	"0"	"17"	"199"	"296"	"58"	"50"	"5"	"25"	"3"	"77"	"5"	"32"	"324"	"27"	"7"	"82"	"19"	"46"	"37"	"1"	"25"	"1"	"0"	"0"	"4"	"8"	"9"	"48"	"34"	"271"	"24"	"34"	"27"	"10"	"0"	"88"	"0"	"0"	"0"	"17"	"26"	"4"	"1"	"0"	"1"	"26"	"8"	"0"	"6"	"14"	"29"	"7"	"52"	"178"	"0"	"21"	"54"	"1"	"0"	"0"	"0"	"27"	"5"	"2"	"0"	"5"	"2"	"0"	"0"	"2"	"13"	"0"	"0"	"3"	"0"	"1"	"0"	"1"	"0"	"3"	"0"	"0"	"0"	"0"	"0"	"0"	"0"	"0"	"0"	"1"	"27"	"1"	"46"	"0"	"29"	"234"	"111"	"4"	"60"	"18"	"19"	"98"	"37"	"1"	"4"	"1"	"807"	"2"	"50"	"52"	"56"	"34"	"16"	"16"	"27"	"40"	"8"	"196"	"11"	"39"	"103"	"166"	"6"	"24"	"47"	"2"	"23"	"432"	"10"	"22"	"47"	"8"	"11"	"22"	"164"	"2"	"9"	"53"	"31"	"20"	"0"	"12"	"2"	"124"	"63"	"33"	"95"	"20"	"46"	"24"	"10"	"37"	"6"	"252"	"20"	"4"	"98"	"123"	"38"	"136"	"60"	"2"	"205"	"74"	"12"	"0"	"19"	"18"	"47"	"5"	"30"	"43"	"0"	"41"	"19"	"33"	"8"	"37"	"57"	"15"	"983"	"16"	"10"	"209"	"65"	"56"	"162"	"42"	"43"	"19"	"15"	"19"	"266"	"22"	"0"	"44"	"122"	"0"	"20"	"47"	"0"	"6"	"31"	"19"	"30"	"0"	"0"	"47"	"42"	"2"	"116"	"19"	"27"	"121"	"5"	"109"	"8"	"15"	"18"	"52"	"110"	"121"	"16"	"6"	"11"	"29"	"13"	"2"	"96"	"38"	"20"	"4"	"23"	"521"	"180"	"0"	"261"	"24"	"20"	"9"	"7"	"4"	"97"	"119"	"62"	"138"	"32"	"144"	"0"	"1"	"3"	"0"	"8"	"15"	"4"	"32"	"9"	"3"	"0"	"35"	"148"	"27"	"27"	"83"	"39"	"76"	"41"	"3"	"3"	"123"	"26"	"37"	"78"	"281"	"0"	"3"	"27"	"11"	"16"	"103"	"272"	"60"	"0"	"9"	"20"	"31"	"102"	"25"	"304"	"11"	"52"	"98"	"0"	"5"	"31"	"60"	"10"	"4"	"4"	"91"	"11"	"0"	"7"	"16"	"128"	"480"	"3"	"9"	"9"	"95"	"30"	"21"	"0"	"49"	"8"	"8"	"35"	"15"	"30"	"0"	"1"	"5"	"39"	"9"	"2"	"72"	"21"	"33"	"549"	"139"	"2"	"353"	"61"	"0"	"601"	"18"	"2"	"357"	"40"	"3"	"35"	"10"	"47"	"9"	"97"	"43"	"16"	"1"	"9"	"32"	"1010"	"53"	"17"	"0"	"8"	"22"	"8"	"33"	"30"	"28"	"5"	"21"	"68"	"292"	"0"	"19"	"124"	"8"	"56"	"5"	"2"	"19"	"195"	"2"	"100"	"0"	"24"	"9"	"0"	"7"	"182"	"324"	"2"	"1"	"0"	"7"	"7"	"4"	"418"	"0"	"0"	"1"	"9"	"1"	"44"	"112"	"34"	"18"	"15"	"5"	"5"	"55"	"25"	"5"	"78"	"58"	"0"	"55"	"23"	"50"	"5"	"30"	"47"	"115"	"90"	"145"	"85"	"8"	"105"	"292"	"13"	"28"	"2"	"84"	"13"	"67"	"144"	"126"	"0"	"5"	"29"	"4"	"3"	"9"	"447"	"0"	"2"	"2"	"4"	"0"	"66"	"0"	"5"	"17"	"23"	"84"	"29"	"793"	"47"	"3"	"5"	"67"	"37"	"45"	"207"	"9"	"1"	"4"	"6"	"139"	"112"	"14"	"23"	"3"	"53"	"9"	"32"	"37"	"551"	"216"	"346"	"31"	"4"	"10"	"116"	"0"	"31"	"9"	"0"	"151"	"78"	"20"	"0"	"1"	"4"	"64"	"23"	"93"	"19"	"0"	"662"	"38"	"6"	"122"	"20"	"19"	"80"	"5"	"119"	"8"	"0"	"2"	"17"	"20"	"5"	"2"	"14"	"10"	"15"	"4"	"36"	"26"	"16"	"18"	"164"	"34"	"26"	"333"	"156"	"16"	"163"	"73"	"11"	"8"	"8"	"8"	"9"	"1"	"104"	"13"	"97"	"205"	"9"	"0"	"5"	"22"	"9"	"189"	"4"	"67"	"3"	"6"	"1023"	"122"	"2"	"1"	"8"	"10"	"0"	"35"	"3"	"10"	"0"	"7"	"23"	"0"	"26"	"559"	"12"	"48"	"1"	"13"	"27"	"5"	"4"	"5"	"23"	"18"	"0"	"10"	"8"	"5"	"43"	"3"	"13"	"0"	"82"	"40"	"27"	"85"	"12"	"35"	"32"	"427"	"581"	"124"	"29"	"67"	"13"	"52"	"16"	"8"	"345"	"18"	"118"	"47"	"12"	"4"	"2"	"47"	"0"	"33"	"0"	"0"	"109"	"357"	"12"	"0"	"0"	"24"	"23"	"24"	"99"	"119"	"23"	"0"	"158"	"0"	"0"	"0"	"10"	"10"	"23"	"11"	"69"	"0"	"17"	"6"	"15"	"24"	"10"	"4"	"34"	"52"	"28"	"6"	"8"	"257"	"0"	"0"	"183"	"8"	"62"	"1"	"14"	"7"	"0"	"1"	"131"	"113"	"13"	"0"	"0"	"0"	"9"	"238"	"37"	"10"	"6"	"69"	"0"	"3"	"3"	"9"	"3"	"2"	"2"	"1"	"0"	"41"	"2"	"11"	"10"	"19"	"17"	"18"	"7"	"4"	"5"	"34"	"22"	"307"	"45"	"6"	"92"	"34"	"3"	"368"	"8"	"36"	"1"	"15"	"15"	"2"	"0"	"126"	"335"	"221"	"10"	"0"	"0"	"1"	"16"	"0"	"34"	"47"	"132"	"1"	"33"	"150"	"1"	"484"	"26"	"0"	"3"	"135"	"59"	"613"	"104"	"9"	"11"	"0"	"43"	"12"	"5"	"12"	"40"	"53"	"5"	"15"	"3"	"0"	"0"	"0"	"0"	"1"	"1"	"9"	"481"	"11"	"110"	"131"	"28"	"11"	"4"	"13"	"50"	"6"	"376"	"5"	"5"	"38"	"10"	"16"	"128"	"7"	"5"	"16"	"10"	"25"	"66"	"0"	"3"	"41"	"6"	"0"	"2"	"46"	"3"	"5"	"7"	"2"	"67"	"40"	"52"	"42"	"50"	"13"	"19"	"19"	"3"	"120"	"8"	"1"	"15"	"15"	"3"	"18"	"15"	"254"	"2"	"192"	"67"	"18"	"6"	"35"	"2"	"16"	"10"	"16"	"6"	"3"	"85"	"12"	"8"	"0"	"23"	"56"	"12"	"29"	"62"	"8"	"75"	"3"	"58"	"155"	"0"	"22"	"7"	"120"	"44"	"36"	"44"	"13"	"0"	"143"	"1"	"526"	"0"	"20"	"14"	"49"	"57"	"2"	"5"	"13"	"7"	"11"	"32"	"3146"	"487"	"255"	"4"	"31"	"0"	"6"	"6"	"1"	"20"	"24"	"14"	"23"	"21"	"89"	"55"	"31"	"6"	"13"	"33"	"1"	"1"	"0"	"275"	"0"	"18"	"0"	"43"	"903"	"4"	"0"	"54"	"1"	"0"	"159"	"0"	"21"	"12"	"19"	"60"	"0"	"409"	"0"	"166"	"7"	"5"	"85"	"0"	"146"	"19"	"6"	"92"	"9"	"125"	"0"	"165"	"12"	"6"	"8"	"35"	"149"	"264"	"22"	"5"	"0"	"25"	"59"	"3"	"75"	"27"	"13"	"18"	"2"	"69"	"0"	"81"	"7"	"11"	"0"	"3"	"26"	"294"	"0"	"55"	"0"	"16"	"45"	"0"	"2"	"139"	"115"	"13"	"129"	"41"	"95"	"39"	"24"	"11"	"11"	"43"	"377"	"0"	"17"	"75"	"3"	"107"	"3"	"1"	"8"	"171"	"0"	"0"	"0"	"28"	"19"	"15"	"3"	"3"	"0"	"0"	"30"	"27"	"61"	"7"	"12"	"0"	"0"	"133"	"3"	"516"	"5"	"35"	"205"	"32"	"43"	"17"	"1"	"21"	"23"	"0"	"12"	"47"	"18"	"1"	"42"	"18"	"34"	"8"	"5"	"797"	"16"	"0"	"101"	"37"	"9"	"1"	"56"	"6"	"4"	"89"	"19"	"12"	"209"	"30"	"0"	"1"	"24"	"0"	"8"	"54"	"19"	"22"	"12"	"12"	"18"	"5"	"32"	"66"	"13"	"108"	"6"	"6"	"2"	"19"	"0"	"43"	"2"	"17"	"67"	"5"	"0"	"200"	"68"	"0"	"42"	"216"	"37"	"236"	"3"	"26"	"81"	"23"	"17"	"3"	"39"	"219"	"1"	"5"	"22"	"0"	"0"	"26"	"22"	"51"	"1"	"25"	"5"	"12"	"212"	"37"	"846"	"46"	"20"	"8"	"86"	"73"	"14"	"35"	"67"	"33"	"1"	"31"	"2"	"2"	"5"	"0"	"0"	"5"	"51"	"14"	"2"	"74"	"1207"	"199"	"7"	"43"	"144"	"0"	"17"	"27"	"17"	"18"	"2"	"3"	"25"	"19"	"372"	"190"	"6"	"26"	"113"	"11"	"0"	"1"	"177"	"28"	"219"	"8"	"64"	"204"	"0"	"51"	"1"	"22"	"69"	"7"	"181"	"8"	"2"	"111"	"0"	"3"	"99"	"77"	"89"	"16"	"91"	"0"	"15"	"7"	"8"	"192"	"130"	"7"	"18"	"101"	"11"	"2"	"5"	"101"	"10"	"3"	"11"	"128"	"1"	"136"	"144"	"23"	"79"	"42"	"0"	"0"	"11"	"0"	"1"	"20"	"7"	"38"	"128"	"78"	"0"	"7"	"0"	"69"	"0"	"8"	"54"	"0"	"0"	"6"	"12"	"0"	"0"	"0"	"0"	"0"	"526"	"22"	"30"	"46"	"88"	"29"	"24"	"45"	"29"	"0"	"0"	"0"	"8"	"48"	"8"	"0"	"23"	"51"	"0"	"95"	"33"	"60"	"31"	"0"	"330"	"34"	"50"	"11"	"2"	"13"	"52"	"35"	"26"	"90"	"0"	"0"	"35"	"3"	"69"	"22"	"26"	"0"	"0"	"9"	"0"	"24"	"8"	"13"	"13"	"5"	"21"	"0"	"35"	"50"	"0"	"1"	"3"	"11"	"17"	"120"	"51"	"103"	"0"	"44"	"29"	"0"	"45"	"18"	"11"	"19"	"0"	"5"	"171"	"6"	"2"	"3"	"1"	"51"	"0"	"14"	"9"	"3"	"41"	"13"	"4"	"25"	"4"	"5"	"5"	"0"	"88"	"24"	"4"	"0"	"4"	"97"	"111"	"184"	"1"	"122"	"20"	"10"	"10"	"29"	"0"	"127"	"54"	"15"	"23"	"19"	"122"	"0"	"172"	"17"	"17"	"254"	"55"	"47"	"2"	"12"	"1"	"3"	"0"	"189"	"13"	"12"	"2"	"0"	"41"	"9"	"67"	"268"	"4"	"0"	"0"	"43"	"1"	"8"	"36"	"45"	"0"	"19"	"24"	"241"	"64"	"4"	"13"	"15"	"14"	"18"	"97"	"29"	"10"	"29"	"38"	"38"	"0"	"0"	"2"	"0"	"24"	"53"	"107"	"16"	"36"	"574"	"24"	"95"	"82"	"71"	"8"	"7"	"255"	"8"	"30"	"13"	"42"	"54"	"50"	"40"	"168"	"2"	"136"	"61"	"31"	"111"	"1"	"1"	"185"	"32"	"1"	"54"	"18"	"6"	"37"	"354"	"551"	"12"	"0"	"51"	"5"	"68"	"3"	"0"	"12"	"11"	"1"	"5"	"227"	"88"	"3134"	"21"	"43"	"63"	"4"	"9"	"13"	"21"	"18"	"29"	"0"	"19"	"47"	"5"	"0"	"13"	"79"	"0"	"33"	"9"	"3"	"9"	"15"	"15"	"22"	"1"	"0"	"34"	"19"	"20"	"17"	"17"	"6"	"44"	"343"	"15"	"40"	"45"	"42"	"94"	"69"	"22"	"33"	"10"	"14"	"14"	"10"	"8"	"4"	"1"	"31"	"3"	"5"	"22"	"50"	"10"	"187"	"7"	"12"	"5"	"92"	"97"	"86"	"101"	"30"	"5"	"0"	"4"	"30"	"12"	"8"	"10"	"33"	"53"	"4"	"22"	"63"	"160"	"29"	"34"	"13"	"117"	"37"	"18"	"24"	"0"	"96"	"6"	"41"	"27"	"6"	"24"	"14"	"11"	"71"	"27"	"89"	"93"	"14"	"58"	"34"	"3"	"14"	"12"	"2"	"0"	"5"	"123"	"26"	"38"	"11"	"16"	"18"	"2"	"0"	"129"	"0"	"5"	"49"	"26"	"10"	"1"	"1"	"1"	"0"	"9"	"10"	"239"	"55"	"5"	"11"	"12"	"21"	"4"	"9"	"0"	"0"	"0"	"0"	"193"	"146"	"111"	"7"	"11"	"13"	"0"	"1"	"5"	"0"	"0"	"0"	"25"	"175"	"45"	"19"	"167"	"26"	"9"	"15"	"43"	"7"	"4"	"21"	"8"	"12"	"16"	"16"	"6"	"33"	"25"	"36"	"379"	"108"	"65"	"5"	"1"	"20"	"5"	"72"	"91"	"20"	"11"	"26"	"1"	"10"	"6"	"84"	"8"	"42"	"63"	"42"	"167"	"2"	"100"	"10"	"51"	"55"	"116"	"32"	"40"	"109"	"19"	"6"	"10"	"29"	"7"	"72"	"16"	"8"	"11"	"13"	"1"	"47"	"509"	"2"	"1"	"54"	"102"	"9"	"33"	"41"	"166"	"0"	"83"	"30"	"4"	"37"	"12"	"992"	"30"	"8"	"25"	"289"	"26"	"75"	"0"	"34"	"15"	"2"	"333"	"25"	"4"	"87"	"19"	"10"	"21"	"227"	"26"	"4"	"7"	"80"	"77"	"551"	"0"	"150"	"2"	"0"	"60"	"1"	"0"	"229"	"5"	"51"	"25"	"0"	"3"	"19"	"25"	"71"	"52"	"33"	"76"	"73"	"11"	"0"	"4"	"9"	"0"	"3"	"17"	"8"	"0"	"19"	"8"	"8"	"15"	"64"	"69"	"5"	"3"	"7"	"1"	"75"	"0"	"10"	"76"	"15"	"0"	"80"	"117"	"67"	"24"	"27"	"51"	"0"	"2"	"9"	"76"	"18"	"87"	"11"	"0"	"6"	"584"	"0"	"5"	"0"	"1"	"1"	"170"	"497"	"87"	"253"	"22"	"77"	"9"	"1396"	"78"	"61"	"47"	"29"	"13"	"0"	"0"	"0"	"4"	"3"	"2"	"48"	"5"	"84"	"21"	"23"	"23"	"131"	"14"	"1"	"1"	"1"	"1"	"0"	"2"	"0"	"10"	"6"	"61"	"33"	"27"	"31"	"154"	"1"	"0"	"1"	"11"	"27"	"25"	"1"	"0"	"12"	"28"	"84"	"25"	"61"	"108"	"76"	"24"	"71"	"29"	"13"	"31"	"4"	"27"	"50"	"7"	"11"	"0"	"38"	"305"	"1"	"22"	"5"	"133"	"32"	"110"	"18"	"35"	"1"	"3"	"9"	"7"	"8"	"6"	"13"	"19"	"2"	"97"	"15"	"7"	"0"	"18"	"34"	"131"	"7"	"31"	"3"	"11"	"26"	"16"	"54"	"8"	"0"	"0"	"0"	"0"	"0"	"0"	"14"	"180"	"7"	"30"	"14"	"48"	"58"	"107"	"3"	"2"	"2"	"1"	"5"	"9"	"1"	"18"	"4"	"1"	"5"	"2"	"26"	"397"	"18"	"37"	"1"	"3"	"11"	"15"	"113"	"13"	"16"	"1"	"1"	"2"	"46"	"7"	"7"	"34"	"40"	"0"	"3"	"0"	"0"	"0"	"17"	"20"	"823"	"0"	"0"	"0"	"70"	"54"	"2"	"0"	"0"	"0"	"6"	"3"	"0"	"0"	"3"	"125"	"3"	"38"	"5"	"241"	"5"	"0"	"0"	"8"	"0"	"32"	"8"	"48"	"13"	"21"	"45"	"0"	"55"	"2"	"35"	"25"	"2"	"0"	"54"	"20"	"0"	"13"	"21"	"3"	"7"	"422"	"10"	"52"	"10"	"12"	"13"	"122"	"34"	"14"	"53"	"6"	"84"	"4"	"1"	"109"	"1"	"0"	"3"	"1"	"220"	"34"	"6"	"6"	"4"	"97"	"289"	"20"	"4"	"1"	"0"	"213"	"54"	"15"	"8"	"27"	"0"	"14"	"11"	"25"	"0"	"2"	"42"	"11"	"6"	"2"	"704"	"27"	"171"	"98"	"18"	"5"	"1"	"16"	"8"	"9"	"14"	"199"	"17"	"12"	"20"	"6"	"22"	"87"	"153"	"6"	"1"	"16"	"5"	"80"	"48"	"13"	"349"	"155"	"57"	"0"	"0"	"18"	"0"	"52"	"40"	"76"	"380"	"21"	"185"	"81"	"13"	"1"	"62"	"31"	"5"	"370"	"108"	"9"	"25"	"23"	"283"	"7"	"26"	"54"	"27"	"12"	"3"	"29"	"15"	"23"	"286"	"0"	"0"	"32"	"22"	"18"	"92"	"142"	"90"	"10"	"52"	"38"	"13"	"24"	"10"	"5"	"5"	"27"	"1"	"10"	"7"	"44"	"0"	"0"	"3"	"48"	"6"	"44"	"45"	"3"	"4"	"178"	"1"	"238"	"1"	"1"	"0"	"7"	"10"	"574"	"36"	"3"	"0"	"0"	"13"	"48"	"2"	"130"	"19"	"16"	"21"	"48"	"15"	"0"	"0"	"7"	"31"	"2"	"6"	"8"	"8"	"95"	"26"	"1"	"28"	"24"	"0"	"7"	"17"	"10"	"0"	"110"	"4"	"13"	"7"	"27"	"23"	"10"	"14"	"3"	"10"	"11"	"4"	"20"	"19"	"1"	"44"	"45"	"9"	"2"	"7"	"43"	"19"	"21"	"19"	"42"	"30"	"82"	"10"	"10"	"3"	"98"	"0"	"47"	"4"	"22"	"0"	"263"	"4"	"663"	"167"	"11"	"2"	"4"	"4"	"13"	"190"	"405"	"19"	"41"	"24"	"7"	"14"	"43"	"17"	"37"	"55"	"2"	"24"	"51"	"3"	"2"	"1"	"68"	"40"	"8"	"21"	"72"	"59"	"1"	"102"	"16"	"81"	"8"	"22"	"192"	"19"	"41"	"6"	"3"	"3"	"19"	"11"	"62"	"7"	"0"	"5"	"231"	"21"	"10"	"41"	"447"	"33"	"0"	"8"	"29"	"22"	"242"	"16"	"0"	"1"	"29"	"18"	"63"	"20"	"16"	"4"	"3"	"799"	"73"	"132"	"6"	"184"	"3"	"22"	"9"	"213"	"0"	"26"	"8"	"0"	"14"	"18"	"1"	"0"	"48"	"32"	"6"	"14"	"26"	"41"	"174"	"66"	"80"	"1590"	"41"	"11"	"408"	"290"	"0"	"91"	"75"	"8"	"1"	"131"	"142"	"56"	"0"	"14"	"22"	"0"	"73"	"0"	"44"	"99"	"1"	"0"	"8"	"2"	"6"	"11"	"0"	"4"	"0"	"0"	"1"	"2"	"15"	"36"	"17"	"101"	"26"	"0"	"0"	"23"	"1"	"19"	"22"	"268"	"4"	"29"	"69"	"3"	"1"	"33"	"5"	"15"	"90"	"7"	"8"	"0"	"0"	"0"	"0"	"119"	"0"	"1"	"55"	"0"	"27"	"12"	"3"	"3"	"0"	"0"	"0"	"2"	"106"	"12"	"5"	"104"	"0"	"29"	"2"	"29"	"12"	"65"	"28"	"5"	"236"	"7"	"49"	"3"	"1"	"476"	"18"	"9"	"22"	"4"	"48"	"1"	"27"	"0"	"806"	"0"	"0"	"2"	"11"	"6"	"4"	"1"	"2"	"47"	"5"	"0"	"3"	"160"	"85"	"6"	"155"	"25"	"6"	"40"	"7"	"1"	"255"	"8"	"15"	"16"	"19"	"1"	"18"	"14"	"4"	"12"	"14"	"146"	"6"	"18"	"5"	"2"	"1"	"46"	"76"	"0"	"14"	"119"	"275"	"1"	"3"	"77"	"5"	"7"	"540"	"3"	"17"	"0"	"0"	"42"	"1"	"39"	"17"	"6"	"257"	"21"	"0"	"0"	"29"	"6"	"229"	"36"	"10"	"26"	"0"	"1037"	"5"	"1"	"2"	"0"	"0"	"49"	"0"	"184"	"533"	"120"	"203"	"4"	"12"	"9"	"37"	"4"	"2878"	"4"	"117"	"0"	"0"	"28"	"292"	"48"	"10"	"22"	"140"	"14"	"0"	"0"	"6"	"6"	"33"	"0"	"112"	"28"	"5"	"0"	"2"	"1"	"5"	"7"	"1"	"218"	"165"	"42"	"1"	"14"	"20"	"9"	"0"	"31"	"7"	"14"	"1"	"32"	"14"	"81"	"106"	"134"	"13"	"548"	"5"	"6"	"83"	"2"	"2"	"15"	"278"	"1"	"0"	"4"	"0"	"4"	"12"	"3"	"33"	"132"	"0"	"96"	"49"	"47"	"103"	"31"	"3"	"18"	"2"	"51"	"0"	"0"	"1"	"54"	"61"	"84"	"5"	"6"	"15"	"9"	"5"	"548"	"42"	"96"	"0"	"9"	"33"	"0"	"1"	"119"	"0"	"33"	"3"	"0"	"18"	"58"	"6"	"8"	"2"	"502"	"0"	"7"	"8"	"150"	"12"	"8"	"9"	"6"	"189"	"73"	"74"	"566"	"42"	"41"	"17"	"14"	"210"	"2150"	"2"	"102"	"0"	"10"	"2"	"46"	"10"	"25"	"139"	"6"	"0"	"1065"	"0"	"71"	"8"	"11"	"34"	"12"	"18"	"4"	"19"	"6"	"39"	"519"	"1"	"33"	"37"	"5"	"25"	"7"	"19"	"28"	"83"	"34"	"20"	"17"	"18"	"6"	"16"	"81"	"45"	"1"	"52"	"22"	"4"	"5"	"26"	"8"	"17"	"13"	"40"	"6"	"45"	"61"	"19"	"1"	"136"	"6"	"2"	"3"	"20"	"0"	"133"	"15"	"51"	"2"	"0"	"180"	"21"	"30"	"7"	"0"	"74"	"5"	"9"	"10"	"416"	"124"	"21"	"67"	"3"	"91"	"5"	"5"	"33"	"18"	"0"	"6"	"8"	"10"	"546"	"11"	"4"	"111"	"54"	"0"	"1"	"34"	"505"	"32"	"128"	"7"	"39"	"97"	"244"	"65"	"0"	"31"	"7"	"52"	"2"	"1"	"6"	"37"	"15"	"38"	"77"	"13"	"86"	"5"	"0"	"0"	"7"	"5"	"7"	"83"	"148"	"43"	"8"	"2"	"110"	"8"	"48"	"9"	"0"	"27"	"4"	"8"	"3"	"9"	"24"	"1"	"0"	"50"	"7"	"39"	"3"	"30"	"5"	"93"	"21"	"3"	"0"	"24"	"79"	"45"	"4"	"30"	"14"	"4"	"1"	"9"	"34"	"10"	"42"	"44"	"63"	"24"	"3"	"11"	"28"	"30"	"7"	"3"	"5"	"1"	"11"	"54"	"23"	"20"	"1"	"33"	"37"	"23"	"25"	"1"	"5"	"6"	"15"	"38"	"43"	"44"	"0"	"0"	"8"	"72"	"47"	"0"	"7"	"11"	"2"	"0"	"79"	"1"	"5"	"14"	"0"	"13"	"257"	"0"	"2"	"32"	"2"	"20"	"23"	"3"	"9"	"0"	"19"	"21"	"5"	"0"	"0"	"1"	"0"	"0"	"0"	"0"	"0"	"0"	"0"	"92"	"16"	"40"	"0"	"131"	"3"	"0"	"13"	"0"	"1"	"0"	"0"	"0"	"0"	"2"	"0"	"0"	"0"	"0"	"0"	"56"	"0"	"62"	"8"	"5"	"14"	"3"	"12"	"1"	"3"	"0"	"2"	"0"	"0"	"0"	"0"	"0"	"0"	"0"	"0"	"27"	"23"	"138"	"27"	"1"	"6"	"3"	"11"	"17"	"8"	"2"	"6"	"9"	"24"	"29"	"60"	"12"	"3"	"75"	"0"	"33"	"0"	"0"	"24"	"20"	"13"	"208"	"48"	"13"	"14"	"28"	"2"	"10"	"15"	"540"	"1"	"280"	"7"	"63"	"171"	"7"	"0"	"1"	"11"	"2"	"54"	"145"	"0"	"10"	"88"	"568"	"1"	"7"	"11"	"3"	"19"	"5"	"6"	"12"	"141"	"0"	"31"	"42"	"9"	"10"	"2"	"29"	"116"	"170"	"12"	"122"	"63"	"3"	"22"	"196"	"0"	"12"	"89"	"2"	"16"	"4"	"10"	"19"	"155"	"67"	"180"	"27"	"59"	"0"	"0"	"7"	"5"	"0"	"12"	"3"	"88"	"4"	"160"	"12"	"2"	"4"	"45"	"13"	"22"	"2"	"351"	"5"	"16"	"6"	"0"	"294"	"4"	"306"	"8"	"198"	"65"	"64"	"147"	"5"	"14"	"25"	"19"	"86"	"8"	"3"	"9"	"109"	"277"	"6"	"27"	"106"	"3"	"14"	"24"	"128"	"34"	"3"	"71"	"81"	"189"	"51"	"62"	"20"	"195"	"5"	"21"	"50"	"35"	"76"	"0"	"0"	"2"	"2"	"9"	"8"	"23"	"13"	"0"	"0"	"0"	"2"	"7"	"0"	"58"	"12"	"51"	"36"	"69"	"62"	"2"	"37"	"21"	"54"	"53"	"94"	"0"	"13"	"74"	"12"	"5"	"14"	"2"	"78"	"8"	"12"	"20"	"0"	"47"	"1"	"23"	"13"	"1"	"17"	"0"	"7"	"432"	"4111"	"1"	"134"	"90"	"25"	"0"	"137"	"12"	"67"	"108"	"39"	"0"	"6"	"12"	"0"	"20"	"2"	"103"	"5"	"40"	"0"	"0"	"16"	"19"	"90"	"9"	"7"	"26"	"75"	"17"	"89"	"59"	"29"	"10"	"0"	"16"	"24"	"1"	"26"	"98"	"106"	"5"	"5"	"60"	"7"	"0"	"3"	"28"	"114"	"93"	"28"	"18"	"3"	"1596"	"229"	"2"	"114"	"38"	"0"	"145"	"32"	"14"	"3"	"0"	"0"	"0"	"0"	"37"	"44"	"22"	"1"	"50"	"12"	"123"	"4"	"57"	"3"	"9"	"2"	"44"	"428"	"18"	"29"	"0"	"0"	"9"	"12"	"161"	"5"	"26"	"11"	"116"	"9"	"56"	"6"	"0"	"3"	"19"	"106"	"0"	"7"	"45"	"0"	"2"	"11"	"0"	"70"	"29"	"26"	"26"	"13"	"0"	"7"	"9"	"0"	"2549"	"136"	"0"	"2"	"22"	"10"	"7"	"236"	"22"	"203"	"10"	"13"	"0"	"7"	"44"	"7"	"61"	"3"	"9"	"3"	"220"	"32"	"6"	"3"	"157"	"66"	"435"	"2"	"0"	"0"	"8"	"174"	"32"	"1"	"2"	"60"	"100"	"4"	"4"	"0"	"8"	"73"	"77"	"0"	"0"	"0"	"226"	"12"	"0"	"70"	"94"	"16"	"134"	"4"	"2"	"7"	"0"	"52"	"16"	"109"	"28"	"228"	"276"	"0"	"58"	"397"	"221"	"1"	"0"	"13"	"243"	"186"	"25"	"87"	"0"	"0"	"6"	"36"	"29"	"14"	"16"	"0"	"0"	"0"	"0"	"4"	"25"	"0"	"0"	"0"	"2"	"4"	"32"	"69"	"304"	"28"	"51"	"80"	"38"	"29"	"11"	"309"	"26"	"2"	"80"	"51"	"22"	"0"	"5"	"8"	"66"	"241"	"128"	"6"	"33"	"32"	"1"	"6"	"71"	"23"	"5"	"6"	"4"	"20"	"13"	"15"	"7"	"5"	"28"	"484"	"0"	"15"	"3"	"0"	"34"	"9"	"9"	"33"	"41"	"2"	"8"	"39"	"193"	"99"	"5"	"3"	"39"	"55"	"56"	"7"	"216"	"24"	"2"	"0"	"18"	"16"	"2"	"3"	"33"	"0"	"0"	"4"	"30"	"1"	"253"	"19"	"25"	"2"	"36"	"17"	"12"	"38"	"41"	"6"	"11"	"1"	"228"	"82"	"11"	"30"	"102"	"101"	"12"	"7"	"69"	"2"	"9"	"53"	"63"	"278"	"0"	"0"	"0"	"212"	"3"	"1"	"17"	"34"	"62"	"37"	"8"	"8"	"3"	"65"	"0"	"105"	"20"	"3"	"63"	"1"	"2"	"38"	"20"	"26"	"6"	"0"	"3"	"221"	"77"	"2"	"106"	"135"	"71"	"45"	"0"	"2"	"74"	"5"	"254"	"442"	"131"	"13"	"0"	"1"	"0"	"0"	"1"	"3"	"0"	"26"	"21"	"2"	"3"	"29"	"30"	"197"	"223"	"42"	"162"	"4"	"2"	"318"	"13"	"24"	"99"	"31"	"8"	"102"	"11"	"172"	"34"	"15"	"38"	"0"	"17"	"34"	"4"	"43"	"0"	"32"	"8"	"7"	"170"	"61"	"9"	"5"	"42"	"3"	"7"	"12"	"11"	"18"	"12"	"1"	"1407"	"51"	"40"	"764"	"8"	"12"	"19"	"2"	"32"	"0"	"6"	"62"	"26"	"125"	"191"	"44"	"199"	"215"	"0"	"28"	"16"	"136"	"13"	"32"	"29"	"81"	"0"	"899"	"0"	"0"	"0"	"7"	"0"	"91"	"0"	"0"	"1"	"0"	"0"	"188"	"3"	"33"	"64"	"25"	"60"	"0"	"14"	"20"	"17"	"10"	"183"	"27"	"15"	"0"	"0"	"0"	"0"	"232"	"22"	"12"	"32"	"7"	"307"	"12"	"30"	"11"	"183"	"6"	"0"	"17"	"0"	"0"	"105"	"1"	"56"	"57"	"13"	"13"	"9"	"6"	"2"	"51"	"20"	"7"	"85"	"3"	"7"	"128"	"0"	"49"	"13"	"36"	"0"	"2"	"12"	"82"	"41"	"0"	"0"	"27"	"21"	"3"	"27"	"17"	"0"	"1"	"78"	"32"	"29"	"0"	"36"	"9"	"18"	"53"	"28"	"113"	"4"	"42"	"26"	"32"	"2"	"12"	"94"	"3"	"7"	"4"	"7"	"0"	"3"	"62"	"26"	"3"	"61"	"20"	"6"	"120"	"5"	"2"	"7"	"53"	"64"	"3"	"437"	"131"	"113"	"7"	"0"	"18"	"48"	"9"	"12"	"4"	"10"	"1"	"5"	"330"	"92"	"2"	"7"	"1"	"180"	"21"	"50"	"1"	"28"	"36"	"1"	"5"	"29"	"133"	"13"	"8"	"95"	"5"	"8"	"23"	"56"	"34"	"43"	"33"	"6"	"9"	"36"	"35"	"157"	"6"	"36"	"15"	"91"	"105"	"27"	"20"	"108"	"0"	"9"	"5"	"2"	"8"	"0"	"51"	"42"	"184"	"4"	"89"	"21"	"67"	"0"	"18"	"0"	"3"	"185"	"34"	"8"	"98"	"17"	"18"	"50"	"1"	"853"	"1144"	"93"	"24"	"13"	"5"	"15"	"347"	"225"	"53"	"234"	"4"	"4"	"49"	"25"	"1"	"2"	"0"	"0"	"312"	"32"	"10"	"0"	"1"	"4"	"3"	"0"	"0"	"130"	"25"	"1"	"1"	"7"	"2"	"57"	"1"	"53"	"2"	"0"	"3"	"33"	"19"	"0"	"4"	"63"	"11"	"1575"	"2"	"129"	"12"	"120"	"11"	"0"	"0"	"81"	"46"	"7"	"0"	"38"	"0"	"0"	"0"	"0"	"0"	"0"	"0"	"40"	"0"	"1"	"148"	"27"	"65"	"0"	"1"	"0"	"1"	"0"	"1"	"3"	"33"	"1"	"9"	"8"	"8"	"45"	"87"	"2"	"0"	"17"	"1"	"1"	"1"	"33"	"0"	"94"	"42"	"0"	"0"	"12"	"0"	"51"	"30"	"8"	"10"	"5"	"2"	"1"	"10"	"23"	"2"	"0"	"303"	"10"	"2"	"0"	"0"	"35"	"2"	"30"	"30"	"35"	"31"	"249"	"54"	"6"	"26"	"7"	"8"	"5"	"19"	"36"	"0"	"8"	"45"	"0"	"0"	"32"	"5"	"5"	"67"	"25"	"191"	"87"	"316"	"17"	"6"	"9"	"82"	"78"	"23"	"61"	"10"	"213"	"1"	"159"	"86"	"5"	"4"	"0"	"0"	"0"	"29"	"119"	"18"	"454"	"15"	"68"	"0"	"24"	"55"	"0"	"2"	"1"	"20"	"932"	"230"	"186"	"371"	"10"	"0"	"16"	"5"	"66"	"3"	"248"	"58"	"6"	"14"	"7"	"2"	"24"	"1301"	"347"	"9"	"24"	"113"	"10"	"3"	"157"	"1"	"129"	"3"	"47"	"395"	"10"	"0"	"56"	"0"	"129"	"207"	"30"	"114"	"68"	"5"	"6"	"10"	"120"	"19"	"159"	"131"	"16"	"20"	"13"	"3"	"38"	"26"	"41"	"0"	"0"	"69"	"19"	"45"	"2"	"167"	"111"	"14"	"34"	"8"	"215"	"7"	"9"	"7"	"0"	"15"	"471"	"243"	"28"	"135"	"159"	"8"	"202"	"84"	"7"	"31"	"8"	"621"	"13"	"78"	"6"	"76"	"1"	"13"	"9"	"34"	"29"	"1"	"117"	"30"	"8"	"9"	"1"	"0"	"3"	"98"	"51"	"50"	"15"	"6"	"0"	"62"	"243"	"6"	"12"	"447"	"9"	"4"	"71"	"73"	"1"	"20"	"0"	"8"	"32"	"6"	"0"	"6"	"10"	"12"	"107"	"2"	"15"	"177"	"12"	"19"	"1"	"0"	"0"	"2"	"7"	"10"	"14"	"23"	"2"	"134"	"7"	"26"	"37"	"204"	"3"	"18"	"144"	"3"	"425"	"18"	"18"	"30"	"2"	"11"	"107"	"567"	"0"	"0"	"12"	"0"	"13"	"50"	"12"	"1"	"7"	"106"	"8"	"52"	"146"	"7"	"16"	"0"	"5"	"35"	"10"	"39"	"71"	"14"	"21"	"34"	"12"	"0"	"4"	"166"	"73"	"27"	"56"	"7"	"6"	"26"	"1"	"4"	"521"	"1136"	"6"	"10"	"278"	"26"	"87"	"274"	"17"	"0"	"354"	"13"	"4"	"20"	"14"	"0"	"0"	"10"	"6"	"261"	"816"	"11"	"12"	"52"	"4"	"1"	"624"	"0"	"0"	"2"	"3"	"24"	"13"	"31"	"1"	"21"	"1"	"10"	"0"	"718"	"59"	"3"	"29"	"51"	"1"	"27"	"292"	"33"	"20"	"28"	"83"	"27"	"58"	"4"	"4"	"0"	"0"	"46"	"68"	"147"	"0"	"10"	"0"	"128"	"13"	"15"	"157"	"22"	"36"	"0"	"621"	"66"	"43"	"21"	"12"	"175"	"44"	"41"	"0"	"20"	"47"	"53"	"37"	"34"	"73"	"2"	"6"	"13"	"5"	"10"	"109"	"53"	"21"	"20"	"8"	"0"	"8"	"33"	"2"	"21"	"7"	"159"	"4"	"0"	"1"	"10"	"0"	"19"	"0"	"33"	"8"	"0"	"1784"	"33"	"2"	"8"	"175"	"154"	"40"	"72"	"4"	"5"	"3"	"64"	"19"	"0"	"45"	"50"	"1026"	"634"	"99"	"33"	"1"	"10"	"0"	"103"	"10"	"19"	"52"	"181"	"159"	"4"	"320"	"21"	"8"	"47"	"143"	"319"	"62"	"1"	"41"	"41"	"13"	"4"	"4"	"43"	"22"	"41"	"118"	"3"	"5"	"1"	"175"	"57"	"24"	"47"	"218"	"69"	"440"	"0"	"0"	"117"	"85"	"37"	"34"	"2"	"2"	"2816"	"5"	"15"	"16"	"0"	"1"	"23"	"6"	"38"	"11"	"133"	"8"	"71"	"92"	"18"	"5"	"0"	"61"	"26"	"20"	"166"	"71"	"33"	"48"	"29"	"6"	"5"	"23"	"0"	"0"	"0"	"0"	"0"	"0"	"0"	"0"	"174"	"135"	"0"	"8"	"55"	"44"	"30"	"2"	"19"	"0"	"4"	"0"	"0"	"157"	"0"	"0"	"0"	"0"	"0"	"107"	"5"	"111"	"29"	"114"	"9"	"204"	"8"	"20"	"29"	"24"	"12"	"6"	"1"	"0"	"25"	"22"	"40"	"133"	"245"	"53"	"53"	"8"	"6"	"7"	"139"	"31"	"10"	"4"	"1"	"28"	"6"	"11"	"10"	"96"	"90"	"268"	"13"	"148"	"45"	"34"	"4"	"443"	"1"	"0"	"3"	"4"	"32"	"18"	"56"	"113"	"6"	"191"	"38"	"28"	"35"	"2"	"18"	"7"	"9"	"2"	"17"	"2"	"0"	"0"	"38"	"110"	"50"	"18"	"62"	"14"	"4"	"0"	"0"	"0"	"0"	"8"	"6"	"2"	"6"	"7"	"6"	"15"	"1"	"116"	"5"	"0"	"23"	"33"	"33"	"8"	"12"	"24"	"15"	"0"	"0"	"18"	"0"	"82"	"1"	"1077"	"55"	"0"	"2"	"8"	"5"	"10"	"17"	"0"	"23"	"77"	"0"	"0"	"120"	"0"	"11"	"107"	"126"	"13"	"18"	"26"	"135"	"42"	"64"	"19"	"17"	"5"	"9"	"0"	"5"	"5"	"1114"	"13"	"9"	"39"	"399"	"14"	"34"	"0"	"8"	"77"	"0"	"0"	"10"	"0"	"13"	"22"	"53"	"33"	"0"	"40"	"0"	"37"	"4"	"0"	"0"	"13"	"107"	"0"	"0"	"0"	"2"	"55"	"9"	"8"	"49"	"114"	"0"	"0"	"0"	"0"	"0"	"0"	"2"	"10"	"0"	"9"	"3"	"0"	"151"	"0"	"10"	"27"	"41"	"90"	"1"	"28"	"11"	"0"	"0"	"111"	"1"	"150"	"0"	"2"	"0"	"115"	"3"	"18"	"8"	"390"	"16"	"40"	"31"	"0"	"0"	"74"	"74"	"1526"	"37"	"4"	"33"	"1"	"2"	"4"	"0"	"0"	"0"	"52"	"45"	"147"	"2"	"11"	"44"	"10"	"38"	"25"	"13"	"0"	"0"	"10"	"0"	"0"	"66"	"5"	"35"	"20"	"41"	"104"	"0"	"1"	"5"	"16"	"53"	"0"	"5"	"11"	"99"	"21"	"1"	"4"	"123"	"1"	"9"	"3"	"3"	"0"	"37"	"101"	"1"	"113"	"198"	"166"	"19"	"118"	"66"	"14"	"1"	"4"	"6"	"3"	"31"	"7"	"7"	"21"	"31"	"0"	"213"	"115"	"5"	"0"	"51"	"77"	"10"	"0"	"8"	"22"	"2"	"40"	"4"	"3"	"27"	"2"	"5"	"25"	"456"	"46"	"39"	"18"	"21"	"11"	"16"	"8"	"31"	"6"	"31"	"8"	"0"	"3"	"68"	"150"	"35"	"8"	"2"	"20"	"66"	"1"	"212"	"13"	"4"	"101"	"60"	"7"	"93"	"15"	"1"	"0"	"4"	"3"	"1"	"5"	"4"	"1"	"15"	"52"	"79"	"18"	"99"	"16"	"13"	"53"	"221"	"0"	"1"	"118"	"28"	"10"	"0"	"23"	"0"	"3"	"267"	"757"	"4"	"2"	"0"	"6"	"8"	"7"	"48"	"15"	"95"	"27"	"16"	"32"	"3"	"261"	"29"	"0"	"342"	"2"	"6"	"46"	"4"	"0"	"0"	"0"	"0"	"0"	"0"	"0"	"0"	"0"	"0"	"0"	"0"	"0"	"0"	"0"	"0"	"84"	"2"	"0"	"2"	"26"	"0"	"26"	"6"	"41"	"5"	"2"	"15"	"18"	"132"	"8"	"6"	"18"	"0"	"1"	"0"	"0"	"8"	"0"	"114"	"87"	"45"	"35"	"0"	"56"	"39"	"23"	"21"	"4"	"14"	"10"	"14"	"214"	"38"	"81"	"7"	"266"	"27"	"0"	"292"	"6"	"148"	"564"	"5"	"0"	"6"	"6"	"1"	"50"	"425"	"30"	"45"	"6"	"168"	"6"	"203"	"29"	"6"	"178"	"42"	"20"	"116"	"6"	"4"	"0"	"23"	"7"	"0"	"318"	"1444"	"32"	"97"	"2"	"106"	"7"	"8"	"44"	"4"	"0"	"0"	"35"	"1"	"90"	"3"	"0"	"0"	"50"	"5"	"0"	"32"	"7"	"24"	"16"	"0"	"17"	"12"	"68"	"5"	"8"	"3"	"4"	"89"	"29"	"73"	"10"	"19"	"34"	"0"	"114"	"2"	"21"	"0"	"0"	"23"	"60"	"13"	"46"	"102"	"318"	"19"	"18"	"27"	"53"	"1"	"38"	"2"	"5"	"24"	"15"	"40"	"6"	"9"	"9"	"4"	"0"	"22"	"7"	"112"	"72"	"65"	"124"	"6"	"29"	"193"	"39"	"157"	"65"	"125"	"0"	"127"	"62"	"549"	"300"	"25"	"336"	"6"	"46"	"3"	"236"	"0"	"23"	"1"	"2"	"4"	"27"	"0"	"51"	"5"	"21"	"41"	"0"	"3"	"3"	"7"	"2"	"11"	"17"	"36"	"214"	"9"	"51"	"161"	"56"	"23"	"1"	"29"	"2"	"0"	"294"	"3"	"31"	"13"	"32"	"6"	"7"	"5"	"174"	"3"	"1"	"115"	"20"	"1"	"4"	"4"	"7"	"159"	"92"	"60"	"13"	"145"	"22"	"52"	"4"	"21"	"1"	"10"	"6"	"6"	"14"	"1"	"14"	"104"	"6"	"14"	"28"	"10"	"50"	"6"	"17"	"10"	"26"	"4"	"43"	"9"	"7"	"36"	"29"	"9"	"6"	"4"	"30"	"3"	"317"	"48"	"9"	"73"	"8"	"12"	"6"	"0"	"1"	"65"	"7"	"139"	"50"	"144"	"10"	"596"	"2"	"1"	"0"	"1"	"6"	"0"	"1"	"4"	"23"	"67"	"18"	"1"	"2"	"33"	"9"	"85"	"7"	"8"	"180"	"10"	"3"	"0"	"87"	"27"	"40"	"0"	"11"	"7"	"51"	"5"	"39"	"40"	"290"	"6"	"0"	"9"	"10"	"165"	"427"	"45"	"26"	"49"	"29"	"0"	"119"	"2"	"38"	"40"	"264"	"13"	"5"	"155"	"2"	"8"	"1"	"54"	"7"	"0"	"10"	"15"	"7"	"64"	"112"	"9"	"225"	"30"	"122"	"0"	"9"	"29"	"69"	"7"	"0"	"14"	"1"	"1"	"56"	"156"	"0"	"207"	"105"	"41"	"5"	"0"	"0"	"33"	"4"	"186"	"0"	"1"	"10"	"147"	"59"	"117"	"358"	"109"	"13"	"274"	"15"	"0"	"7"	"0"	"22"	"24"	"17"	"0"	"16"	"11"	"0"	"26"	"9"	"2"	"256"	"17"	"209"	"34"	"38"	"2"	"6"	"315"	"17"	"3"	"2"	"101"	"1"	"80"	"33"	"9"	"21"	"2"	"2"	"9"	"1"	"6"	"13"	"157"	"15"	"5"	"21"	"97"	"29"	"5"	"18"	"336"	"4"	"0"	"11"	"32"	"0"	"368"	"27"	"21"	"84"	"377"	"0"	"15"	"10"	"1"	"18"	"45"	"2"	"0"	"20"	"8"	"0"	"8"	"19"	"5"	"34"	"20"	"116"	"1"	"41"	"0"	"57"	"109"	"0"	"0"	"218"	"10"	"28"	"21"	"18"	"38"	"83"	"117"	"33"	"9"	"49"	"1"	"65"	"182"	"38"	"13"	"4"	"17"	"48"	"62"	"124"	"6"	"6"	"9"	"32"	"76"	"10"	"24"	"19"	"148"	"16"	"9"	"3"	"5"	"2"	"0"	"0"	"2"	"45"	"54"	"281"	"40"	"13"	"32"	"36"	"646"	"32"	"343"	"0"	"3"	"24"	"0"	"0"	"2"	"0"	"5"	"5"	"2"	"0"	"0"	"0"	"46"	"77"	"151"	"0"	"0"	"1"	"95"	"0"	"9"	"34"	"142"	"25"	"4"	"46"	"0"	"0"	"48"	"1"	"34"	"4"	"56"	"64"	"40"	"58"	"131"	"20"	"15"	"89"	"4"	"0"	"88"	"3"	"9"	"36"	"269"	"0"	"95"	"32"	"37"	"35"	"0"	"8"	"46"	"8"	"9"	"101"	"7"	"5"	"6"	"24"	"0"	"14"	"205"	"7"	"0"	"67"	"39"	"0"	"3"	"41"	"33"	"66"	"2"	"15"	"8"	"63"	"0"	"0"	"57"	"972"	"2"	"0"	"0"	"2"	"5"	"0"	"22"	"292"	"48"	"417"	"10"	"187"	"226"	"5"	"17"	"44"	"0"	"43"	"0"	"2"	"8"	"263"	"21"	"4"	"0"	"7"	"117"	"70"	"1"	"18"	"0"	"88"	"0"	"3"	"61"	"38"	"46"	"40"	"143"	"4"	"0"	"0"	"117"	"161"	"346"	"215"	"4"	"0"	"693"	"18"	"22"	"47"	"9"	"224"	"872"	"299"	"60"	"139"	"131"	"182"	"0"	"4"	"147"	"27"	"30"	"13"	"78"	"241"	"1"	"0"	"0"	"0"	"4"	"3"	"31"	"343"	"1"	"8"	"1"	"0"	"28"	"16"	"76"	"31"	"0"	"0"	"24"	"33"	"8"	"4"	"28"	"0"	"18"	"5"	"6"	"42"	"54"	"0"	"111"	"26"	"27"	"7"	"0"	"22"	"0"	"259"	"0"	"0"	"8"	"2"	"33"	"24"	"3"	"37"	"3"	"59"	"360"	"167"	"9"	"1"	"0"	"312"	"9"	"14"	"123"	"98"	"154"	"20"	"2"	"17"	"10"	"133"	"16"	"134"	"76"	"49"	"17"	"2"	"469"	"5"	"20"	"0"	"0"	"72"	"45"	"0"	"20"	"0"	"242"	"97"	"101"	"3"	"278"	"29"	"0"	"0"	"0"	"0"	"0"	"0"	"0"	"21"	"0"	"3"	"50"	"17"	"100"	"18"	"12"	"411"	"18"	"10"	"71"	"29"	"9"	"1"	"329"	"4"	"33"	"11"	"29"	"45"	"0"	"2"	"4"	"14"	"2"	"82"	"37"	"3"	"40"	"2"	"13"	"24"	"1"	"5"	"8"	"17"	"69"	"1"	"57"	"52"	"17"	"4"	"100"	"53"	"1"	"123"	"65"	"144"	"4"	"0"	"17"	"33"	"0"	"16"	"160"	"8"	"23"	"2"	"0"	"5"	"1"	"31"	"8"	"2"	"18"	"3"	"11"	"7"	"38"	"26"	"0"	"17"	"14"	"6"	"22"	"17"	"5"	"15"	"63"	"77"	"13"	"108"	"37"	"30"	"161"	"80"	"34"	"1"	"1093"	"934"	"54"	"0"	"10"	"12"	"16"	"12"	"25"	"11"	"1"	"83"	"0"	"6"	"124"	"0"	"0"	"4"	"20"	"81"	"0"	"11"	"31"	"25"	"6"	"3"	"26"	"1"	"0"	"24"	"201"	"186"	"193"	"8"	"116"	"23"	"39"	"1"	"32"	"0"	"0"	"0"	"1"	"0"	"545"	"29"	"0"	"350"	"277"	"79"	"153"	"1"	"3"	"144"	"108"	"2"	"92"	"288"	"9"	"301"	"24"	"329"	"92"	"22"	"205"	"132"	"2"	"115"	"4"	"2487"	"25"	"23"	"114"	"57"	"201"	"53"	"6"	"0"	"1"	"7"	"203"	"0"	"39"	"12"	"60"	"0"	"58"	"78"	"50"	"67"	"1524"	"20"	"145"	"32"	"5"	"0"	"0"	"0"	"0"	"11"	"2"	"0"	"3"	"76"	"23"	"43"	"5"	"1"	"48"	"2"	"31"	"2"	"16"	"117"	"0"	"52"	"136"	"8"	"52"	"0"	"0"	"1"	"0"	"153"	"0"	"11"	"11"	"3"	"101"	"70"	"14"	"3"	"2"	"52"	"7"	"5"	"3"	"174"	"3"	"2"	"11"	"89"	"112"	"13"	"105"	"32"	"19"	"18"	"5"	"19"	"0"	"87"	"105"	"12"	"0"	"353"	"11"	"12"	"24"	"2"	"106"	"20"	"23"	"95"	"34"	"162"	"21"	"68"	"35"	"47"	"0"	"19"	"6"	"69"	"6"	"11"	"9"	"14"	"149"	"58"	"3"	"1"	"0"	"101"	"41"	"7"	"19"	"8"	"12"	"40"	"124"	"5"	"3"	"21"	"79"	"1"	"14"	"21"	"0"	"12"	"4"	"17"	"9"	"319"	"1"	"80"	"11"	"8"	"5"	"0"	"0"	"31"	"17"	"0"	"2"	"0"	"11"	"2"	"0"	"0"	"10"	"0"	"5"	"0"	"77"	"0"	"4"	"0"	"0"	"0"	"59"	"94"	"0"	"89"	"27"	"10"	"22"	"23"	"7"	"17"	"39"	"21"	"21"	"37"	"8"	"24"	"171"	"32"	"0"	"84"	"0"	"0"	"58"	"0"	"0"	"0"	"24"	"6"	"6"	"8"	"9"	"14"	"17"	"96"	"13"	"17"	"36"	"50"	"198"	"2653"	"2"	"0"	"0"	"104"	"68"	"1604"	"12"	"0"	"139"	"49"	"92"	"8"	"0"	"3"	"781"	"131"	"76"	"0"	"17"	"26"	"57"	"15"	"0"	"5"	"13"	"155"	"1"	"27"	"2"	"77"	"62"	"12"	"8"	"6"	"2"	"1"	"84"	"0"	"311"	"58"	"12"	"2"	"17"	"20"	"1"	"0"	"2"	"237"	"14"	"9"	"46"	"28"	"1"	"0"	"72"	"3"	"4"	"0"	"0"	"121"	"341"	"324"	"280"	"32"	"8"	"0"	"0"	"1"	"0"	"0"	"0"	"1"	"15"	"0"	"20"	"0"	"3"	"23"	"4"	"11"	"945"	"0"	"0"	"11"	"25"	"0"	"10"	"0"	"29"	"339"	"0"	"80"	"27"	"0"	"28"	"9"	"43"	"0"	"1"	"0"	"0"	"76"	"442"	"13"	"6"	"8"	"14"	"0"	"50"	"65"	"4"	"165"	"49"	"26"	"0"	"12"	"13"	"0"	"0"	"9"	"10"	"1"	"0"	"0"	"0"	"38"	"6"	"6"	"0"	"0"	"0"	"0"	"21"	"8"	"48"	"52"	"103"	"179"	"0"	"6"	"1"	"56"	"48"	"4"	"4"	"52"	"5"	"8"	"34"	"3"	"5"	"6"	"663"	"172"	"7"	"12"	"2"	"5"	"2"	"63"	"259"	"8"	"26"	"95"	"36"	"0"	"3"	"163"	"3"	"34"	"3"	"13"	"29"	"5"	"5"	"0"	"2"	"0"	"0"	"3"	"34"	"7"	"24"	"20"	"6"	"5"	"3"	"746"	"5"	"4"	"2"	"9"	"0"	"64"	"18"	"12"	"91"	"9"	"0"	"26"	"3"	"5"	"48"	"191"	"10"	"2"	"64"	"0"	"0"	"11"	"17"	"52"	"10"	"0"	"28"	"134"	"54"	"431"	"45"	"8"	"5"	"83"	"6"	"17"	"8"	"213"	"17"	"238"	"109"	"0"	"226"	"8"	"237"	"308"	"431"	"6"	"2"	"0"	"6"	"1"	"12"	"681"	"8"	"70"	"103"	"20"	"7"	"0"	"3"	"71"	"19"	"4"	"128"	"7"	"237"	"269"	"43"	"14"	"5"	"3"	"47"	"203"	"3"	"40"	"15"	"27"	"18"	"116"	"6"	"5"	"1"	"0"	"13"	"13"	"115"	"0"	"26"	"381"	"1"	"28"	"45"	"26"	"62"	"13"	"27"	"28"	"6"	"148"	"3"	"131"	"4"	"15"	"12"	"0"	"5"	"11"	"37"	"21"	"1"	"12"	"43"	"80"	"8"	"13"	"204"	"7"	"0"	"118"	"5"	"51"	"188"	"14"	"358"	"3"	"2"	"27"	"0"	"57"	"87"	"925"	"29"	"117"	"12"	"337"	"13"	"45"	"44"	"28"	"65"	"0"	"0"	"24"	"153"	"32"	"14"	"36"	"20"	"10"	"6"	"2"	"1"	"15"	"53"	"72"	"11"	"7"	"1"	"0"	"473"	"30"	"27"	"24"	"47"	"1"	"0"	"11"	"2"	"537"	"6"	"21"	"6"	"0"	"12"	"10"	"40"	"1"	"1"	"162"	"20"	"233"	"137"	"7"	"165"	"17"	"3"	"2"	"56"	"27"	"30"	"35"	"4"	"0"	"37"	"7"	"3"	"12"	"118"	"989"	"28"	"0"	"0"	"94"	"4"	"34"	"59"	"33"	"298"	"78"	"26"	"175"	"54"	"670"	"4"	"0"	"1"	"1"	"6"	"1293"	"199"	"17"	"3"	"21"	"5"	"36"	"1"	"23"	"21"	"39"	"0"	"21"	"10"	"3"	"154"	"42"	"0"	"20"	"6"	"39"	"0"	"284"	"17"	"98"	"0"	"2"	"48"	"9"	"47"	"51"	"144"	"231"	"44"	"54"	"20"	"26"	"7"	"58"	"28"	"4"	"23"	"36"	"156"	"13"	"15"	"1"	"4"	"163"	"8"	"15"	"0"	"33"	"94"	"5"	"40"	"19"	"17"	"10"	"4"	"10"	"3"	"16"	"1277"	"59"	"24"	"7"	"39"	"44"	"0"	"140"	"14"	"5"	"31"	"4"	"36"	"0"	"222"	"8"	"206"	"26"	"116"	"92"	"188"	"17"	"2"	"4"	"10"	"5"	"21"	"10"	"12"	"13"	"4"	"0"	"79"	"1"	"266"	"5"	"118"	"3"	"4"	"1"	"11"	"0"	"13"	"80"	"77"	"58"	"4"	"58"	"30"	"66"	"4"	"12"	"1"	"52"	"15"	"9"	"20"	"8"	"119"	"11"	"22"	"4"	"99"	"17"	"28"	"220"	"54"	"69"	"4"	"27"	"2"	"150"	"1"	"29"	"216"	"13"	"19"	"19"	"9"	"0"	"35"	"8"	"10"	"8"	"2"	"7"	"0"	"2"	"24"	"48"	"28"	"2"	"34"	"13"	"36"	"0"	"80"	"7"	"213"	"3"	"23"	"0"	"13"	"23"	"0"	"136"	"59"	"32"	"79"	"72"	"71"	"14"	"128"	"113"	"350"	"184"	"113"	"207"	"30"	"5"	"288"	"67"	"12"	"110"	"39"	"122"	"6"	"72"	"133"	"79"	"7"	"14"	"10"	"226"	"240"	"35"	"26"	"0"	"1"	"0"	"24"	"46"	"730"	"27"	"53"	"60"	"183"	"24"	"47"	"34"	"0"	"9"	"101"	"398"	"199"	"5"	"72"	"104"	"6"	"15"	"3"	"402"	"55"	"14"	"0"	"13"	"2"	"0"	"0"	"0"	"0"	"0"	"0"	"0"	"12"	"65"	"2"	"3"	"0"	"42"	"2"	"0"	"202"	"81"	"42"	"0"	"4"	"30"	"0"	"23"	"25"	"27"	"192"	"0"	"10"	"4"	"373"	"0"	"27"	"245"	"221"	"525"	"6"	"10"	"56"	"655"	"122"	"140"	"3587"	"76"	"81"	"0"	"26"	"44"	"94"	"10"	"29"	"0"	"39"	"22"	"25"	"82"	"52"	"2"	"1"	"26"	"68"	"12"	"1046"	"11"	"57"	"16"	"48"	"0"	"5"	"30"	"54"	"8"	"47"	"7"	"14"	"6"	"0"	"0"	"502"	"52"	"126"	"36"	"46"	"13"	"169"	"137"	"21"	"146"	"187"	"21"	"637"	"95"	"18"	"2"	"1166"	"4"	"93"	"83"	"58"	"9"	"8"	"28"	"1"	"0"	"28"	"6"	"287"	"119"	"10"	"45"	"1185"	"45"	"16"	"8"	"177"	"51"	"8"	"2252"	"44"	"139"	"0"	"41"	"7"	"23"	"166"	"100"	"9"	"3669"	"40"	"0"	"0"	"33"	"455"	"9"	"142"	"19"	"3"	"193"	"122"	"41"	"2"	"7"	"17"	"0"	"0"	"1018"	"130"	"15"	"5"	"130"	"16"	"7"	"6"	"32"	"43"	"66"	"0"	"47"	"127"	"7"	"117"	"12"	"5"	"32"	"2"	"0"	"38"	"308"	"617"	"70"	"3"	"28"	"182"	"179"	"52"	"44"	"22"	"240"	"352"	"342"	"3"	"14"	"11"	"189"	"36"	"6"	"151"	"176"	"11"	"18"	"5"	"16"	"29"	"0"	"242"	"3"	"0"	"19"	"1"	"4"	"72"	"263"	"7"	"3"	"63"	"33"	"20"	"16"	"35"	"13"	"3"	"0"	"50"	"1"	"2"	"61"	"27"	"1"	"66"	"140"	"3"	"9"	"35"	"20"	"2"	"17"	"0"	"9"	"0"	"14"	"11"	"0"	"0"	"0"	"0"	"1"	"0"	"8"	"22"	"77"	"11"	"4"	"0"	"0"	"0"	"3"	"33"	"36"	"193"	"14"	"40"	"10"	"6"	"75"	"0"	"2"	"26"	"5"	"293"	"11"	"0"	"217"	"104"	"93"	"35"	"74"	"7"	"182"	"42"	"8"	"3"	"60"	"6"	"74"	"12"	"529"	"7"	"67"	"18"	"3"	"11"	"8"	"40"	"101"	"6"	"0"	"49"	"1"	"2"	"28"	"5"	"22"	"47"	"2"	"6"	"0"	"13"	"2"	"35"	"164"	"59"	"10"	"0"	"17"	"20"	"0"	"0"	"50"	"18"	"19"	"41"	"15"	"0"	"43"	"19"	"55"	"10"	"36"	"36"	"0"	"19"	"66"	"1370"	"0"	"0"	"0"	"0"	"0"	"0"	"0"	"0"	"0"	"0"	"0"	"0"	"0"	"0"	"0"	"0"	"0"	"1"	"66"	"55"	"41"	"63"	"301"	"2"	"20"	"59"	"9"	"24"	"26"	"24"	"277"	"51"	"7"	"26"	"6"	"61"	"38"	"1"	"0"	"0"	"0"	"39"	"1"	"4"	"41"	"69"	"9"	"2"	"16"	"20"	"12"	"108"	"0"	"13"	"42"	"395"	"52"	"309"	"1"	"176"	"18"	"13"	"6"	"1"	"99"	"34"	"9"	"36"	"0"	"0"	"27"	"21"	"90"	"20"	"79"	"0"	"229"	"58"	"26"	"20"	"14"	"18"	"78"	"78"	"29"	"3"	"11"	"18"	"20"	"113"	"0"	"16"	"70"	"289"	"120"	"50"	"43"	"6"	"2"	"22"	"8"	"13"	"11"	"21"	"87"	"88"	"14"	"2"	"30"	"2"	"63"	"16"	"4"	"24"	"30"	"26"	"26"	"206"	"69"	"17"	"9"	"2"	"0"	"4"	"0"	"13"	"16"	"53"	"12"	"46"	"934"	"189"	"1"	"14"	"8"	"8"	"14"	"0"	"25"	"219"	"328"	"0"	"0"	"0"	"0"	"0"	"0"	"0"	"0"	"0"	"94"	"94"	"521"	"28"	"152"	"74"	"20"	"98"	"15"	"165"	"28"	"3"	"12"	"0"	"81"	"0"	"374"	"3"	"85"	"10"	"3"	"331"	"15"	"28"	"25"	"400"	"345"	"517"	"2"	"23"	"12"	"108"	"640"	"10"	"0"	"33"	"32"	"24"	"94"	"237"	"38"	"51"	"82"	"21"	"0"	"1"	"73"	"4"	"0"	"126"	"160"	"106"	"13"	"3"	"3"	"34"	"176"	"4"	"86"	"0"	"5"	"38"	"505"	"46"	"210"	"154"	"172"	"7"	"8"	"34"	"12"	"325"	"61"	"3"	"16"	"192"	"119"	"53"	"874"	"2"	"0"	"26"	"0"	"427"	"2"	"265"	"35"	"214"	"1030"	"74"	"43"	"161"	"63"	"15"	"105"	"13"	"261"	"46"	"27"	"14"	"4"	"5"	"447"	"22"	"241"	"18"	"25"	"36"	"1"	"29"	"395"	"8"	"108"	"233"	"204"	"135"	"161"	"42"	"110"	"73"	"665"	"1223"	"124"	"108"	"259"	"238"	"14"	"341"	"80"	"229"	"61"	"36"	"265"	"487"	"16"	"39"	"179"	"363"	"104"	"5"	"0"	"189"	"328"	"250"	"47"	"138"	"309"	"109"	"88"	"30"	"2"	"195"	"14"	"244"	"27"	"113"	"525"	"21"	"434"	"172"	"23"	"294"	"508"	"97"	"81"	"278"	"68"	"20"	"5"	"152"	"0"	"69"	"0"	"15"	"17"	"150"	"37"	"2"	"78"	"102"	"1624"	"41"	"100"	"0"	"15"	"4"	"0"	"367"	"287"	"3"	"0"	"19"	"13"	"9"	"3"	"743"	"1"	"37"	"0"	"0"	"5"	"0"	"0"	"0"	"7"	"0"	"19"	"5"	"0"	"1"	"1"	"0"	"0"	"0"	"331"	"0"	"0"	"131"	"0"	"43"	"6"	"0"	"97"	"23"	"35"	"183"	"0"	"1"	"0"	"0"	"0"	"0"	"4"	"7"	"0"	"10"	"2"	"0"	"9"	"184"	"4"	"10"	"296"	"270"	"91"	"0"	"32"	"35"	"0"	"8"	"82"	"41"	"24"	"1"	"2"	"0"	"0"	"66"	"3"	"0"	"158"	"4"	"163"	"8"	"0"	"0"	"0"	"2"	"576"	"34"	"2"	"137"	"7"	"4"	"65"	"26"	"2"	"343"	"0"	"0"	"0"	"1"	"53"	"0"	"0"	"9"	"4"	"0"	"0"	"0"	"0"	"196"	"0"	"0"	"0"	"263"	"0"	"0"	"1"	"5"	"74"	"0"	"1"	"3"	"45"	"5"	"0"	"0"	"8"	"17"	"38"	"244"	"78"	"53"	"2"	"0"	"0"	"0"	"0"	"0"	"0"	"0"	"0"	"0"	"32"	"0"	"1"	"1786"	"20"	"0"	"0"	"0"	"0"	"0"	"0"	"3"	"3"	"92"	"18"	"0"	"0"	"0"	"0"	"0"	"0"	"98"	"0"	"25"	"0"	"75"	"250"	"0"	"0"	"0"	"0"	"0"	"0"	"0"	"0"	"0"	"0"	"0"	"0"	"0"	"0"	"0"	"0"	"0"	"0"	"0"	"0"	"0"	"0"	"0"	"374"	"206"	"4"	"4"	"76"	"11"	"21"	"991"	"0"	"1"	"0"	"262"	"1"	"209"	"0"	"77"	"0"	"0"	"193"	"2"	"0"	"1"	"4"	"86"	"2"	"1"	"1"	"25"	"34"	"0"	"0"	"1"	"4"	"0"	"886"	"0"	"0"	"21"	"0"	"773"	"0"	"1"	"0"	"38"	"167"	"63"	"252"	"35"	"602"	"0"	"3"	"305"	"9"	"10"	"2"	"16"	"292"	"68"	"14"	"3"	"0"	"25"	"9"	"44"	"0"	"1"	"13"	"236"	"37"	"129"	"59"	"2"	"8"	"123"	"23"	"71"	"80"	"0"	"6"	"5"	"65"	"1"	"22"	"2"	"0"	"41"	"0"	"26"	"97"	"0"	"1"	"59"	"110"	"0"	"0"	"4"	"31"	"17"	"4"	"1"	"2"	"7"	"101"	"7"	"5"	"387"	"5"	"25"	"42"	"34"	"49"	"3"	"0"	"3"	"7"	"443"	"115"	"13"	"27"	"35"	"59"	"72"	"17"	"5"	"3"	"13"	"78"	"11"	"46"	"23"	"101"	"10"	"351"	"43"	"12"	"3"	"3"	"101"	"154"	"519"	"41"	"14"	"8"	"2"	"1"	"42"	"26"	"31"	"2"	"1"	"886"	"20"	"64"	"0"	"0"	"15"	"1"	"22"	"29"	"3"	"51"	"104"	"15"	"6"	"99"	"0"	"365"	"17"	"5"	"21"	"7"	"0"	"6"	"44"	"76"	"705"	"205"	"1"	"1485"	"106"	"31"	"3"	"775"	"6"	"45"	"16"	"27"	"3"	"192"	"4"	"1"	"24"	"0"	"0"	"157"	"0"	"35"	"154"	"13"	"491"	"1"	"1"	"0"	"2"	"56"	"9"	"35"	"13"	"0"	"0"	"0"	"54"	"81"	"0"	"4"	"93"	"6"	"45"	"0"	"47"	"56"	"46"	"23"	"422"	"0"	"297"	"181"	"20"	"0"	"1"	"1"	"0"	"0"	"281"	"1180"	"3"	"3"	"4"	"4"	"6"	"121"	"400"	"13"	"0"	"0"	"0"	"1"	"2"	"117"	"0"	"73"	"199"	"20"	"2"	"6"	"4"	"152"	"17"	"2"	"0"	"31"	"0"	"103"	"65"	"4"	"3"	"18"	"171"	"10"	"31"	"11"	"14"	"0"	"5"	"50"	"3"	"147"	"243"	"0"	"133"	"6"	"1"	"3"	"25"	"50"	"108"	"16"	"55"	"21"	"40"	"6"	"72"	"0"	"4"	"17"	"48"	"27"	"1"	"0"	"202"	"0"	"83"	"33"	"11"	"3"	"51"	"357"	"8"	"24"	"23"	"0"	"0"	"2"	"20"	"126"	"0"	"2"	"16"	"226"	"2"	"112"	"10"	"17"	"0"	"0"	"104"	"0"	"0"	"1"	"31"	"1"	"13"	"0"	"0"	"4"	"1"	"1"	"0"	"1"	"1"	"0"	"2"	"0"	"26"	"1"	"6"	"0"	"1"	"38"	"3"	"2"	"5"	"2"	"0"	"25"	"20"	"14"	"0"	"2"	"0"	"0"	"6"	"16"	"20"	"1"	"26"	"0"	"0"	"0"	"0"	"8"	"68"	"0"	"4"	"7"	"2"	"318"	"0"	"0"	"0"	"9"	"0"	"0"	"2313"	"0"	"327"	"0"	"0"	"1"	"158"	"1477"	"0"	"13"	"0"	"0"	"0"	"0"	"0"	"0"	"145"	"0"	"2"	"0"	"0"	"0"	"663"	"0"	"141"	"0"	"25144"	"0"	"2577"	"3"	"42"	"229"	"0"	"16"	"88"	"12"	"19"	"2"	"5"	"11"	"165"	"17"	"20"	"0"	"25"	"3"	"10"	"16"	"10"	"5"	"226"	"2"	"6"	"73"	"15"	"35"	"34"	"1"	"32"	"191"	"0"	"40"	"0"	"55"	"1015"	"2"	"48"	"27"	"38"	"106"	"86"	"0"	"9"	"251"	"46"	"4"	"159"	"33"	"56"	"24"	"3"	"93"	"6"	"7"	"3"	"1"	"58"	"34"	"2"	"0"	"6"	"0"	"0"	"1"	"3"	"13"	"0"	"0"	"0"	"27"	"139"	"72"	"36"	"14"	"0"	"22"	"14"	"9"	"443"	"0"	"46"	"40"	"695"	"51"	"2"	"6"	"0"	"41"	"0"	"23"	"0"	"3"	"0"	"23"	"19"	"2"	"5"	"35"	"16"	"37"	"21"	"0"	"0"	"3"	"0"	"1"	"0"	"0"	"12"	"0"	"0"	"0"	"0"	"0"	"1"	"0"	"0"	"0"	"1"	"0"	"0"	"0"	"0"	"0"	"0"	"0"	"3"	"1"	"15"	"0"	"0"	"1"	"0"	"35"	"5"	"1"	"23"	"0"	"1"	"0"	"0"	"1"	"0"	"0"	"0"	"6"	"0"	"0"	"3"	"0"	"0"	"39"	"0"	"0"	"0"	"0"	"1"	"0"	"0"	"1"	"1"	"16"	"0"	"54"	"2"	"121"	"2"	"1"	"1"	"0"	"0"	"7"	"1"	"1"	"0"	"48"	"0"	"0"	"1"	"5"	"0"	"0"	"0"	"0"	"0"	"0"	"3"	"0"	"0"	"0"	"0"	"0"	"2"	"0"	"0"	"5"	"3"	"0"	"1"	"2"	"0"	"0"	"40"	"1"	"0"	"0"	"1"	"0"	"0"	"11"	"0"	"0"	"3"	"1"	"0"	"0"	"0"	"53"	"1"	"4"	"0"	"0"	"0"	"0"	"1"	"0"	"0"	"1"	"1"	"0"	"0"	"0"	"0"	"0"	"1"	"0"	"0"	"0"	"0"	"1"	"1"	"0"	"0"	"0"	"14"	"4"	"1"	"0"	"2"	"0"	"0"	"13"	"0"	"441"	"0"	"1"	"14"	"11"	"0"	"0"	"2"	"217"	"9"	"104"	"2"	"18"	"5"	"11"	"1"	"2"	"1"	"54"	"2"	"8"	"6"	"1"	"0"	"0"	"10"	"4"	"0"	"2"	"2"	"1"	"0"	"0"	"4"	"0"	"7"	"0"	"0"	"1"	"8"	"2"	"1"	"6"	"1"	"7"	"83"	"0"	"0"	"7"	"4"	"1"	"4"	"10510"	"0"	"0"	"0"	"0"	"5"	"5"	"2"	"1"	"26"	"0"	"0"	"2"	"0"	"0"	"0"	"0"	"3"	"0"	"0"	"0"	"1"	"8"	"4"	"0"	"0"	"2"	"0"	"0"	"3"	"0"	"0"	"2"	"0"	"3"	"10"	"1"	"0"	"2"	"0"	"5"	"0"	"1"	"15"	"6"	"4"	"24"	"0"	"1"	"0"	"5"	"20"	"4"	"4"	"0"	"0"	"20"	"12"	"15"	"0"	"1"	"0"	"1"	"2"	"22"	"1"	"0"	"0"	"0"	"0"	"5"	"0"	"0"	"3630"	"51"	"2"	"3"	"4"	"26"	"12"	"0"	"2"	"0"	"0"	"17"	"184"	"2"	"0"	"62"	"9"	"8"	"49"	"24"	"34"	"33"	"48"	"150"	"175"	"189"	"28"	"2"	"26"	"0"	"34"	"75"	"1"	"114"	"214"	"56"	"20"	"0"	"265"	"121"	"73"	"2"	"8"	"27"	"7"	"108"	"15"	"174"	"31"	"32"	"82"	"181"	"2"	"392"	"9"	"347"	"10"	"407"	"1145"	"109"	"6"	"1"	"199"	"123"	"29"	"1165"	"151"	"186"	"131"	"5"	"10"	"52"	"14"	"0"	"2"	"0"	"1"	"24"	"3"	"13"	"2"	"3"	"0"	"9"	"0"	"0"	"0"	"0"	"1"	"26"	"0"	"158"	"38"	"1"	"1"	"0"	"3"	"40"	"2"	"35"	"0"	"13"	"3"	"4"	"1"	"0"	"0"	"0"	"0"	"0"	"0"	"0"	"0"	"0"	"0"	"0"	"15"	"0"	"5"	"0"	"0"	"3"	"0"	"56"	"1"	"19"	"248"	"0"	"0"	"22"	"16"	"0"	"391"	"0"	"4"	"0"	"0"	"0"	"0"	"0"	"0"	"0"	"0"	"0"	"0"	"0"	"0"	"0"	"0"	"0"	"0"	"0"	"0"	"0"	"0"	"0"	"0"	"0"	"1"	"0"	"0"	"0"	"0"	"0"	"0"	"0"	"1"	"0"	"2"	"0"	"0"	"0"	"1"	"0"	"0"	"0"	"0"	"0"	"0"	"0"	"0"	"0"	"0"	"0"	"0"	"0"	"0"	"0"	"0"	"0"	"0"	"58"	"2"	"57"	"3"	"21"	"1"	"106"	"0"	"0"	"100"	"36"	"3"	"3"	"294"	"17"	"152"	"176"	"53"	"146"	"33"	"9"	"83"	"5"	"90"	"25"	"163"	"15"	"29"	"8"	"425"	"34"	"13"	"3"	"7"	"5"	"4"	"41"	"32"	"228"	"0"	"0"	"0"	"175"	"1"	"0"	"1"	"40"	"31"	"0"	"0"	"0"	"27"	"135"	"34"	"19"	"1"	"7"	"0"	"3"	"0"	"0"	"0"	"5"	"0"	"4"	"1"	"0"	"0"	"2"	"11"	"2"	"37"	"189"	"192"	"152"	"49"	"235"	"33"	"20"	"33"	"303"	"996"	"205"	"20"	"7"	"57"	"2"	"18"	"33"	"189"	"84"	"223"	"116"	"10"	"17"	"28"	"209"	"57"	"94"	"83"	"21"	"138"	"7"	"19"	"2"	"15"	"12"	"144"	"5205"	"112"	"16"	"44"	"8"	"23"	"239"	"10"	"0"	"1397"	"65"	"182"	"229"	"8"	"61"	"564"	"0"	"169"	"10"	"4"	"31"	"110"	"79"	"3"	"1"	"411"	"2"	"49"	"93"	"457"	"266"	"13"	"164"	"43"	"184"	"572"	"506"	"60"	"272"	"605"	"10"	"0"	"205"	"40"	"19"	"16"	"548"	"20"	"31"	"26"	"81"	"18"	"16"	"61"	"0"	"50"	"17"	"16"	"111"	"6"	"27"	"114"	"46"	"228"	"398"	"11"	"158"	"88"	"26"	"23"	"31"	"0"	"130"	"71"	"41"	"47"	"148"	"31"	"36"	"38"	"3"	"18"	"36"	"950"	"145"	"231"	"5"	"15"	"121"	"3"	"158"	"79"	"67"	"5"	"1"	"86"	"118"	"22"	"3"	"265"	"11"	"59"	"9"	"156"	"83"	"147"	"36"	"152"	"19"	"1002"	"29"	"3"	"18"	"35"	"0"	"0"	"0"	"0"	"0"	"0"	"0"	"0"	"2"	"0"	"4"	"5"	"0"	"76"	"29"	"62"	"222"	"37"	"361"	"1"	"33"	"120"	"210"	"87"	"1"	"109"	"20"	"82"	"198"	"6"	"1"	"13"	"3"	"213"	"23"	"5"	"17"	"15"	"10"	"15"	"193"	"51"	"3"	"566"	"256"	"6"	"85"	"0"	"50"	"135"	"254"	"51"	"1"	"120"	"0"	"0"	"45"	"0"	"0"	"4"	"2"	"11"	"2"	"9"	"0"	"0"	"13"	"59"	"14"	"8"	"0"	"52"	"109"	"340"	"243"	"4"	"5"	"126"	"1"	"5"	"26"	"125"	"32"	"86"	"58"	"64"	"35"	"167"	"1839"	"0"	"19"	"55"	"244"	"29"	"51"	"1"	"7"	"54"	"0"	"0"	"0"	"0"	"0"	"0"	"0"	"0"	"0"	"0"	"1"	"0"	"0"	"1"	"4"	"0"	"0"	"5"	"0"	"1"	"3"	"0"	"78"	"8"	"9"	"3"	"9"	"8"	"24"	"34"	"2"	"169"	"27"	"3"	"19"	"225"	"1"	"0"	"13"	"88"	"5"	"0"	"1"	"6"	"2"	"10"	"0"	"1"	"9"	"2"	"2"	"36"	"12"	"32"	"10"	"154"	"14"	"14"	"79"	"12"	"2"	"10"	"545"	"3"	"111"	"76"	"1"	"118"	"43"	"1"	"0"	"4"	"3"	"318"	"1"	"81"	"0"	"0"	"383"	"18"	"48"	"43"	"1"	"9"	"0"	"67"	"11"	"1"	"39"	"0"	"0"	"0"	"16"	"9"	"17"	"0"	"0"	"6"	"24"	"25"	"101"	"7"	"57"	"18"	"0"	"2"	"0"	"0"	"0"	"110"	"5"	"379"	"108"	"1493"	"192"	"17"	"39"	"0"	"0"	"0"	"0"	"4"	"34"	"69"	"162"	"62"	"42"	"62"	"0"	"0"	"0"	"2"	"0"	"47"	"5"	"30"	"21"	"33"	"1018"	"6"	"187"	"39"	"62"	"9"	"51"	"12"	"5"	"75"	"0"	"1"	"3"	"85"	"2"	"9"	"52"	"5"	"3"	"6"	"26"	"72"	"1835"	"104"	"45"	"55"	"3"	"10"	"71"	"7"	"8"	"21"	"4"	"12"	"2"	"6"	"94"	"0"	"0"	"0"	"0"	"0"	"0"	"10"	"3"	"28"	"629"	"28"	"237"	"277"	"9"	"214"	"82"	"533"	"47"	"72"	"0"	"500"	"172"	"48"	"108"	"90"	"4"	"10"	"5"	"247"	"22"	"54"	"10"	"2"	"66"	"136"	"20"	"4"	"19"	"0"	"50"	"0"	"49"	"14"	"19"	"91"	"36"	"15"	"49"	"6"	"54"	"1"	"15"	"19"	"4"	"3"	"22"	"12"	"4"	"1"	"28"	"10"	"12"	"14"	"76"	"8"	"4"	"53"	"890"	"4"	"191"	"64"	"417"	"98"	"0"	"138"	"683"	"177"	"66"	"0"	"11"	"594"	"5"	"14"	"55"	"111"	"1"	"26"	"151"	"267"	"4"	"67"	"17"	"171"	"0"	"2"	"6"	"0"	"0"	"0"	"20"	"60"	"0"	"0"	"0"	"0"	"3"	"13"	"33"	"6"	"41"	"19"	"63"	"2"	"56"	"339"	"1"	"5"	"3"	"93"	"3"	"1"	"21"	"1"	"492"	"301"	"37"	"0"	"0"	"0"	"0"	"0"	"19"	"93"	"106"	"190"	"24"	"0"	"8"	"4"	"0"	"0"	"1"	"3"	"3"	"51"	"18"	"36"	"1"	"20"	"1"	"142"	"18"	"66"	"37"	"0"	"6"	"55"	"175"	"619"	"242"	"1521"	"266"	"137"	"85"	"171"	"199"	"150"	"13"	"32"	"152"	"326"	"0"	"0"	"6"	"133"	"27"	"49"	"120"	"284"	"6"	"7"	"0"	"2"	"1"	"15"	"135"	"480"	"369"	"454"	"236"	"389"	"95"	"82"	"28"	"41"	"6"	"3"	"2"	"0"	"646"	"1128"	"24"	"129"	"9"	"1"	"0"	"1"	"0"	"0"	"0"	"0"	"1"	"0"	"138"	"78"	"77"	"106"	"301"	"58"	"41"	"8"	"0"	"0"	"9"	"87"	"0"	"0"	"0"	"69"	"3"	"0"	"3"	"7"	"530"	"246"	"74"	"1"	"33"	"55"	"631"	"8"	"8"	"2"	"15"	"277"	"210"	"279"	"1"	"42"	"9"	"239"	"0"	"64"	"7"	"7"	"22"	"68"	"104"	"0"	"3"	"28"	"0"	"699"	"194"	"0"	"0"	"11"	"1"	"2"	"119"	"5880"	"1"	"0"	"0"	"0"	"12"	"15"	"153"	"0"	"0"	"1"	"194"	"29"	"10"	"170"	"2"	"99"	"177"	"12"	"700"	"0"	"0"	"2"	"462"	"8"	"37"	"94"	"1"	"6"	"674"	"35"	"0"	"11"	"284"	"1001"	"12"	"20"	"3"	"25"	"71"	"178"	"33"	"1"	"82"	"83"	"42"	"2"	"6"	"0"	"0"	"28"	"7"	"0"	"50"	"70"	"24"	"4"	"190"	"2"	"0"	"0"	"6"	"29"	"0"	"15"	"8"	"5"	"43"	"19"	"0"	"5"	"0"	"0"	"9"	"0"	"10"	"8"	"19"	"0"	"0"	"5"	"19"	"26"	"158"	"110"	"14"	"18"	"21"	"4"	"52"	"99"	"0"	"3"	"10"	"7"	"1"	"4023"	"7"	"4"	"216"	"40"	"15"	"49"	"36"	"63"	"189"	"177"	"92"	"28"	"2"	"0"	"0"	"0"	"4"	"6"	"0"	"0"	"0"	"759"	"0"	"7"	"154"	"25"	"1"	"5"	"30"	"9"	"4"	"1"	"2"	"31"	"7"	"47"	"5"	"10"	"0"	"0"	"6"	"2"	"6"	"24"	"28"	"213"	"182"	"24"	"6"	"2"	"0"	"0"	"7"	"199"	"0"	"5"	"5"	"22"	"1513"	"182"	"0"	"290"	"19"	"0"	"6"	"380"	"0"	"91"	"112"	"170"	"7"	"218"	"0"	"0"	"0"	"2"	"6"	"8"	"0"	"6"	"0"	"5"	"21"	"2"	"4"	"3"	"0"	"1"	"4"	"2"	"54"	"339"	"5"	"213"	"2"	"2"	"0"	"5"	"0"	"15"	"3"	"9"	"22"	"0"	"1"	"1"	"0"	"0"	"1675"	"5"	"16"	"456"	"114"	"1"	"0"	"12"	"419"	"0"	"1"	"16"	"5"	"1"	"2"	"0"	"1"	"1"	"1"	"0"	"4"	"4"	"10"	"0"	"773"	"3"	"434"	"14"	"1"	"3"	"18"	"322"	"6"	"3"	"80"	"47"	"140"	"4"	"0"	"7"	"3"	"1"	"0"	"0"	"17"	"0"	"2"	"4"	"61"	"34"	"35"	"31"	"19"	"2"	"0"	"44"	"221"	"3"	"122"	"30"	"145"	"2591"	"540"	"713"	"416"	"122"	"14"	"212"	"222"	"1"	"35"	"12"	"1"	"1"	"0"	"20"	"0"	"1"	"0"	"0"	"7"	"3"	"6"	"0"	"1"	"1"	"0"	"0"	"0"	"2"	"1"	"27"	"0"	"4"	"0"	"8"	"0"	"10"	"2"	"0"	"5"	"0"	"2"	"6"	"0"	"17"	"31"	"42"	"79"	"202"	"116"	"381"	"0"	"0"	"8"	"1"	"2"	"15"	"10"	"5"	"0"	"2"	"0"	"0"	"1"	"1"	"2"	"0"	"0"	"1"	"0"	"0"	"3"	"5"	"1"	"3"	"5"	"35"	"1"	"1"	"1"	"2"	"1"	"2"	"24"	"0"	"0"	"16"	"14"	"2"	"117"	"8"	"21"	"0"	"39"	"0"	"0"	"0"	"1"	"7"	"21"	"10"	"5"	"0"	"1"	"15"	"1"	"420"	"20"	"1"	"0"	"3"	"5"	"0"	"1"	"2"	"0"	"1"	"2"	"2"	"0"	"2"	"0"	"3"	"0"	"1"	"4"	"8"	"8"	"0"	"0"	"0"	"6"	"11"	"8837"	"0"	"30"	"0"	"0"	"8"	"3"	"20"	"5"	"13"	"11"	"1"	"0"	"17"	"2"	"55"	"2"	"1"	"0"	"0"	"1"	"0"	"1051"	"3"	"237"	"5"	"510"	"9"	"2"	"7"	"25"	"6"	"8"	"0"	"0"	"6"	"0"	"4"	"1"	"6"	"0"	"0"	"0"	"0"	"0"	"266"	"182"	"227"	"2"	"148"	"245"	"67"	"13"	"4"	"22"	"6"	"13"	"297"	"1"	"26"	"12"	"17"	"3"	"154"	"235"	"156"	"161"	"61"	"0"	"0"	"0"	"0"	"0"	"0"	"0"	"55"	"279"	"628"	"9"	"0"	"12"	"28"	"21"	"4"	"10"	"22"	"7"	"0"	"0"	"0"	"55"	"0"	"0"	"49"	"284"	"103"	"22"	"8"	"17"	"915"	"0"	"0"	"43"	"4"	"1"	"0"	"5"	"12"	"0"	"0"	"1"	"2"	"2"	"0"	"0"	"1"	"1"	"0"	"3"	"17"	"18"	"2"	"2"	"0"	"1"	"10"	"0"	"545"	"52"	"348"	"119"	"59"	"66"	"1"	"0"	"0"	"0"	"0"	"0"	"0"	"1"	"8"	"1"	"0"	"344"	"0"	"12"	"81"	"4"	"126"	"18"	"1"	"4"	"71"	"25"	"0"	"30"	"62"	"39"	"24"	"6"	"8"	"301"	"3"	"18"	"41"	"46"	"5"	"199"	"1"	"238"	"36"	"4"	"107"	"11"	"36"	"11"	"20"	"16"	"35"	"3"	"0"	"0"	"52"	"17"	"1"	"0"	"37"	"1740"	"83"	"1"	"0"	"0"	"0"	"4"	"0"	"0"	"197"	"2"	"7"	"76"	"19"	"11"	"3"	"282"	"27"	"80"	"37"	"106"	"247"	"0"	"1"	"66"	"52"	"3"	"8"	"2"	"0"	"130"	"10"	"5"	"11"	"2"	"86"	"123"	"125"	"14"	"130"	"0"	"235"	"0"	"0"	"17"	"146"	"15"	"1"	"66"	"22"	"166"	"0"	"0"	"2"	"0"	"0"	"10"	"34"	"0"	"5"	"7"	"75"	"10"	"0"	"52"	"12"	"420"	"78"	"100"	"2"	"14"	"93"	"0"	"34"	"195"	"25"	"1"	"51"	"54"	"30"	"61"	"7"	"18"	"8"	"8"	"29"	"27"	"18"	"0"	"13"	"31"	"10"	"64"	"4"	"39"	"105"	"37"	"6"	"1"	"0"	"1"	"135"	"89"	"35"	"966"	"12"	"4"	"21"	"4"	"9"	"2"	"2"	"2"	"7"	"183"	"4"	"2"	"15"	"4"	"42"	"21"	"151"	"13"	"4"	"6"	"7"	"137"	"1"	"0"	"2"	"13"	"110"	"14"	"12"	"24"	"71"	"144"	"131"	"2"	"22"	"7"	"43"	"45"	"1"	"1"	"25"	"135"	"26"	"69"	"6"	"32"	"168"	"27"	"22"	"50"	"46"	"0"	"0"	"78"	"51"	"41"	"64"	"12"	"8"	"237"	"4"	"54"	"29"	"71"	"10"	"12"	"81"	"26"	"284"	"20"	"117"	"77"	"12"	"1"	"209"	"73"	"72"	"35"	"0"	"1"	"60"	"15"	"35"	"2"	"5"	"62"	"0"	"59"	"74"	"5"	"2"	"8"	"7"	"9"	"26"	"0"	"10"	"13"	"17"	"2"	"23"	"85"	"26"	"58"	"7"	"86"	"25"	"13"	"4"	"0"	"3"	"4"	"28"	"11"	"10"	"14"	"150"	"4"	"9"	"108"	"42"	"74"	"3"	"4"	"116"	"8"	"0"	"48"	"52"	"77"	"48"	"6"	"29"	"0"	"15"	"9"	"88"	"73"	"3"	"90"	"44"	"158"	"67"	"4"	"15"	"136"	"32"	"10"	"74"	"0"	"50"	"152"	"3"	"10"	"117"	"0"	"11"	"25"	"2"	"9"	"0"	"70"	"1"	"43"	"313"	"78"	"12"	"6"	"4"	"28"	"19"	"8"	"43"	"158"	"126"	"13"	"81"	"0"	"137"	"40"	"14"	"0"	"0"	"10"	"6"	"32"	"5"	"41"	"88"	"0"	"1"	"58"	"5"	"10"	"15"	"29"	"0"	"51"	"2"	"49"	"15"	"34"	"47"	"478"	"40"	"7"	"10"	"283"	"18"	"4"	"2"	"55"	"26"	"75"	"24"	"12"	"15"	"0"	"55"	"26"	"9"	"0"	"144"	"106"	"15"	"8"	"52"	"0"	"0"	"2"	"88"	"8"	"19"	"3"	"57"	"1609"	"317"	"77"	"4"	"30"	"17"	"421"	"18"	"115"	"0"	"64"	"24"	"21"	"1"	"102"	"0"	"50"	"7"	"3"	"3"	"41"	"10"	"89"	"243"	"7"	"182"	"89"	"334"	"18"	"11"	"60"	"39"	"240"	"20"	"0"	"2"	"36"	"1"	"94"	"2"	"568"	"73"	"82"	"91"	"13"	"4"	"1"	"5"	"11"	"36"	"4"	"256"	"14"	"11"	"17"	"33"	"0"	"9"	"18"	"0"	"0"	"0"	"60"	"2"	"89"	"3"	"15"	"359"	"27"	"2"	"153"	"19"	"10"	"8"	"27"	"30"	"0"	"6"	"1"	"17"	"11"	"3"	"5"	"18"	"19"	"4"	"34"	"4"	"20"	"0"	"34"	"3"	"0"	"6"	"0"	"28"	"67"	"134"	"1"	"3"	"4"	"120"	"22"	"260"	"4"	"125"	"3"	"13"	"3"	"47"	"233"	"604"	"188"	"622"	"376"	"26"	"1"	"3"	"1"	"0"	"14"	"11"	"1"	"0"	"0"	"1"	"9"	"1"	"0"	"200"	"3"	"2"	"7"	"0"	"0"	"0"	"0"	"0"	"0"	"0"	"0"	"9"	"0"	"0"	"221"	"9"	"0"	"0"	"0"	"0"	"0"	"0"	"0"	"5"	"0"	"7"	"1"	"10"	"1"	"1"	"0"	"1"	"0"	"0"	"0"	"0"	"0"	"0"	"0"	"0"	"0"	"0"	"2"	"0"	"0"	"0"	"0"	"134"	"6"	"7"	"2"	"0"	"5"	"2"	"2"	"0"	"0"	"0"	"7"	"0"	"3"	"3"	"2"	"13"	"3"	"9"	"2"	"3"	"5"	"0"	"0"	"1"	"2"	"0"	"0"	"3"	"450"	"216"	"0"	"0"	"72"	"496"	"72"	"8"	"65"	"11"	"116"	"8"	"8"	"17"	"3"	"1"	"2"	"2"	"2"	"2"	"1"	"8"	"1"	"12"	"2"	"1"	"0"	"7"	"0"	"1"	"0"	"14"	"40"	"8"	"1"	"0"	"0"	"0"	"0"	"1"	"2"	"0"	"1"	"55"	"8"	"0"	"8"	"32"	"0"	"6"	"30"	"8"	"55"	"149"	"0"	"3"	"4"	"2"	"50"	"0"	"0"	"0"	"2"	"6"	"0"	"1"	"8"	"15"	"7"	"0"	"0"	"3"	"23"	"3"	"1"	"0"	"6"	"6"	"1"	"0"	"0"	"28"	"222"	"28"	"118"	"1"	"0"	"27"	"103"	"13"	"11"	"13"	"0"	"81"	"0"	"0"	"4"	"0"	"0"	"1"	"0"	"97"	"0"	"0"	"0"	"1"	"0"	"10"	"15"	"11"	"22"	"0"	"1"	"6"	"0"	"3"	"1"	"6"	"183"	"0"	"71"	"18"	"264"	"130"	"59"	"26"	"2"	"128"	"0"	"0"	"66"	"13"	"1"	"32"	"16"	"854"	"0"	"0"	"1"	"135"	"50"	"0"	"248"	"84"	"779"	"23"	"68"	"0"	"34"	"238"	"11"	"13"	"279"	"60"	"47"	"33"	"11"	"3"	"0"	"6"	"617"	"262"	"199"	"35"	"0"	"4"	"2"	"0"	"1"	"2"	"0"	"3"	"0"	"2"	"0"	"225"	"1"	"26"	"15"	"7"	"131"	"2"	"6"	"157"	"813"	"104"	"3"	"110"	"14"	"7"	"0"	"0"	"90"	"6"	"1"	"0"	"0"	"27"	"8"	"0"	"2"	"1"	"3"	"3"	"4"	"33"	"0"	"11"	"1"	"7"	"0"	"0"	"350"	"0"	"0"	"0"	"1"	"0"	"0"	"0"	"1"	"1"	"0"	"0"	"1"	"3"	"0"	"1"	"1"	"0"	"0"	"6"	"0"	"1"	"0"	"0"	"2"	"0"	"6"	"1"	"444"	"12"	"1"	"9"	"0"	"0"	"1"	"1"	"1"	"12"	"0"	"2"	"0"	"6"	"5"	"2"	"1"	"2"	"0"	"1"	"0"	"3"	"0"	"2"	"112"	"29"	"0"	"3"	"0"	"0"	"0"	"124"	"1"	"1"	"0"	"3"	"0"	"0"	"6"	"8"	"1"	"0"	"4"	"0"	"0"	"0"	"0"	"5"	"1"	"0"	"0"	"0"	"5"	"0"	"0"	"1"	"1991"	"536"	"279"	"53"	"155"	"138"	"500"	"0"	"0"	"11"	"117"	"37"	"0"	"6"	"20"	"0"	"1"	"10"	"1"	"0"	"9"	"10"	"19"	"3"	"0"	"0"	"3"	"2"	"0"	"166"	"6"	"0"	"0"	"0"	"0"	"1"	"0"	"0"	"19"	"4"	"1"	"15"	"313"	"82"	"27"	"9"	"5"	"3"	"1"	"16"	"4"	"0"	"3"	"0"	"2"	"0"	"273"	"210"	"0"	"0"	"0"	"12"	"0"	"0"	"108"	"138"	"3"	"4"	"3"	"11"	"4"	"0"	"2"	"1"	"1"	"1"	"13"	"400"	"8"	"6468"	"0"	"0"	"10"	"0"	"3"	"3"	"14"	"2"	"7"	"8"	"383"	"2"	"3"	"2"	"46"	"0"	"2"	"3"	"0"	"0"	"0"	"2"	"8"	"3"	"10"	"0"	"2"	"18"	"0"	"2"	"3"	"0"	"2"	"3"	"0"	"1"	"24"	"6"	"60"	"11"	"20"	"83"	"8"	"7"	"1"	"15"	"0"	"0"	"2"	"5"	"0"	"143"	"11"	"5"	"0"	"3"	"0"	"42"	"0"	"0"	"0"	"0"	"16"	"0"	"2"	"1"	"1"	"2"	"0"	"0"	"0"	"0"	"0"	"2"	"4"	"7"	"0"	"0"	"2"	"0"	"2"	"101"	"72"	"2"	"0"	"2"	"13"	"4"	"0"	"0"	"2"	"0"	"0"	"1"	"0"	"1"	"0"	"2"	"0"	"0"	"1"	"3"	"0"	"1"	"0"	"5"	"0"	"0"	"0"	"0"	"0"	"1"	"2"	"0"	"664"	"110"	"0"	"11"	"0"	"0"	"0"	"4"	"0"	"0"	"0"	"0"	"64"	"131"	"0"	"16"	"0"	"2"	"0"	"58"	"0"	"9"	"0"	"2"	"7"	"0"	"1"	"0"	"0"	"0"	"0"	"0"	"0"	"104"	"0"	"0"	"0"	"0"	"0"	"101"	"1"	"1"	"279"	"170"	"42"	"15"	"37"	"0"	"0"	"2"	"4"	"212"	"0"	"0"	"4"	"0"	"0"	"0"	"0"	"1"	"0"	"0"	"0"	"0"	"27"	"80"	"0"	"1"	"0"	"1"	"3"	"5"	"16"	"0"	"2"	"917"	"3"	"2"	"43"	"0"	"0"	"0"	"10"	"0"	"2"	"7"	"0"	"8"	"0"	"4"	"3"	"0"	"15"	"0"	"1"	"3"	"0"	"0"	"0"	"0"	"0"	"5"	"5"	"0"	"0"	"0"	"0"	"429"	"2"	"2"	"2"	"1"	"0"	"45"	"0"	"2"	"0"	"0"	"0"	"21"	"10"	"2"	"6"	"2"	"5"	"0"	"30"	"2"	"0"	"109"	"0"	"0"	"1"	"1"	"4"	"0"	"0"	"0"	"1"	"2"	"2"	"5"	"0"	"0"	"0"	"0"	"1"	"0"	"0"	"4"	"1"	"0"	"0"	"3"	"0"	"2"	"0"	"0"	"55"	"1"	"16"	"225"	"110"	"14"	"46"	"4"	"30"	"3"	"9"	"13"	"545"	"89"	"27"	"174"	"2"	"0"	"1"	"5"	"0"	"5"	"2"	"0"	"0"	"2"	"0"	"10"	"0"	"5"	"4"	"7"	"149"	"337"	"5675"	"7"	"14"	"8"	"53"	"25"	"21"	"35"	"9"	"26"	"74"	"0"	"217"	"2056"	"30"	"0"	"0"	"0"	"0"	"4"	"0"	"6"	"0"	"0"	"0"	"0"	"2"	"0"	"2"	"0"	"0"	"2"	"1"	"0"	"1"	"3"	"0"	"1"	"9"	"0"	"0"	"0"	"1"	"0"	"3"	"1"	"1"	"493"	"1"	"1"	"0"	"0"	"0"	"2"	"0"	"4"	"0"	"0"	"9"	"0"	"0"	"1"	"0"	"2"	"3"	"2"	"1"	"4"	"3"	"14"	"0"	"37"	"1"	"0"	"8"	"2"	"0"	"0"	"11"	"0"	"0"	"0"	"1"	"0"	"0"	"328"	"0"	"0"	"0"	"0"	"3"	"0"	"1"	"0"	"0"	"2"	"1"	"0"	"1"	"1"	"14"	"4"	"1"	"0"	"0"	"655"	"2"	"1"	"0"	"0"	"2"	"259"	"4"	"0"	"1"	"397"	"527"	"0"	"0"	"1"	"0"	"0"	"7"	"0"	"0"	"0"	"10"	"0"	"9"	"48"	"55"	"0"	"24"	"0"	"0"	"0"	"2"	"3"	"2"	"4"	"1"	"0"	"6"	"17"	"14"	"35"	"1"	"27"	"3"	"0"	"1"	"0"	"0"	"8"	"2"	"0"	"1"	"0"	"11"	"8"	"2"	"6"	"0"	"84"	"2"	"91"	"46"	"82"	"8"	"0"	"0"	"0"	"0"	"0"	"0"	"8"	"68"	"138"	"14"	"164"	"0"	"0"	"0"	"3"	"1"	"0"	"0"	"0"	"0"	"0"	"1"	"0"	"0"	"0"	"0"	"1"	"38"	"0"	"0"	"1"	"2"	"1"	"1"	"0"	"1"	"0"	"0"	"0"	"0"	"0"	"0"	"0"	"3"	"1"	"7"	"0"	"0"	"7"	"2"	"6"	"4"	"2"	"0"	"0"	"0"	"0"	"0"	"0"	"1"	"0"	"0"	"3"	"2"	"4"	"0"	"0"	"6"	"0"	"2"	"0"	"0"	"7"	"0"	"0"	"0"	"9"	"0"	"0"	"0"	"0"	"0"	"0"	"0"	"0"	"0"	"4"	"0"	"0"	"0"	"0"	"16"	"1"	"0"	"5"	"0"	"0"	"0"	"0"	"5"	"0"	"0"	"1"	"0"	"700"	"0"	"1"	"1"	"1"	"0"	"0"	"3"	"0"	"0"	"0"	"1"	"0"	"2"	"0"	"1"	"0"	"0"	"0"	"1"	"1"	"0"	"0"	"0"	"1"	"3"	"0"	"5"	"0"	"0"	"0"	"1"	"0"	"3"	"0"	"0"	"0"	"0"	"0"	"6"	"3"	"14"	"195"	"64"	"5"	"0"	"0"	"3"	"1"	"0"	"0"	"3"	"4"	"0"	"0"	"0"	"0"	"0"	"0"	"0"	"3"	"0"	"2"	"6"	"1"	"0"	"2"	"0"	"2"	"0"	"0"	"0"	"2"	"2"	"0"	"0"	"4"	"0"	"0"	"1"	"0"	"2"	"4"	"1"	"0"	"0"	"0"	"0"	"0"	"0"	"0"	"0"	"0"	"0"	"0"	"0"	"0"	"0"	"0"	"0"	"0"	"0"	"0"	"1"	"0"	"0"	"0"	"0"	"0"	"7"	"3"	"0"	"5"	"1"	"2"	"0"	"0"	"0"	"0"	"0"	"3"	"0"	"0"	"0"	"0"	"0"	"0"	"0"	"2"	"4"	"0"	"0"	"0"	"0"	"0"	"0"	"1"	"0"	"1"	"0"	"0"	"2"	"0"	"0"	"0"	"5"	"0"	"0"	"0"	"0"	"0"	"4"	"1"	"7"	"5"	"1"	"0"	"0"	"1"	"0"	"0"	"1"	"0"	"1"	"0"	"0"	"0"	"0"	"0"	"0"	"2"	"0"	"0"	"0"	"0"	"0"	"0"	"0"	"3"	"0"	"0"	"0"	"0"	"0"	"0"	"0"	"4"	"142"	"2"	"0"	"2"	"0"	"0"	"0"	"0"	"0"	"2"	"0"	"0"	"1"	"2"	"0"	"0"	"0"	"0"	"2"	"0"	"5"	"4"	"39"	"0"	"0"	"4"	"1"	"0"	"0"	"0"	"8"	"71"	"2"	"16"	"0"	"0"	"3"	"0"	"6"	"0"	"0"	"0"	"0"	"0"	"142"	"2167"	"1"	"0"	"0"	"2"	"0"	"0"	"739"	"0"	"416"	"4"	"0"	"2"	"1"	"23"	"1"	"0"	"0"	"1"	"2"	"473"	"0"	"1"	"0"	"0"	"1"	"1"	"0"	"5"	"0"	"0"	"1"	"0"	"0"	"0"	"0"	"1"	"6"	"0"	"0"	"0"	"0"	"0"	"2"	"0"	"1"	"0"	"9"	"0"	"0"	"0"	"0"	"0"	"1"	"42"	"155"	"0"	"0"	"0"	"0"	"3"	"1"	"2"	"0"	"0"	"0"	"47"	"369"	"0"	"3"	"0"	"0"	"1"	"0"	"2"	"29"	"4"	"28"	"213"	"0"	"27"	"2"	"0"	"0"	"6"	"16"	"0"	"13"	"2"	"0"	"0"	"0"	"2"	"0"	"0"	"0"	"9"	"1"	"0"	"1"	"0"	"0"	"0"	"0"	"0"	"0"	"0"	"0"	"0"	"0"	"1"	"0"	"0"	"0"	"2"	"1"	"3"	"2"	"0"	"0"	"1"	"1"	"0"	"0"	"14"	"4"	"0"	"2"	"1"	"0"	"0"	"3"	"1"	"1"	"0"	"0"	"0"	"0"	"0"	"0"	"7"	"10"	"11"	"0"	"1"	"1"	"0"	"0"	"0"	"10"	"0"	"3"	"1"	"50"	"0"	"0"	"0"	"2"	"13"	"0"	"0"	"0"	"0"	"0"	"0"	"1"	"0"	"0"	"2"	"0"	"2"	"3"	"0"	"1"	"2"	"0"	"0"	"0"	"0"	"0"	"0"	"1"	"0"	"1"	"0"	"0"	"7"	"0"	"0"	"0"	"0"	"21"	"0"	"0"	"0"	"0"	"1"	"0"	"0"	"82"	"21"	"0"	"0"	"0"	"0"	"2"	"2"	"0"	"0"	"4"	"4"	"1"	"8"	"18"	"0"	"0"	"0"	"1"	"0"	"0"	"0"	"4"	"0"	"1"	"11"	"42"	"6"	"1"	"1"	"0"	"68"	"0"	"4"	"0"	"0"	"1"	"0"	"2"	"10"	"1"	"31"	"0"	"23"	"4"	"20"	"218"	"0"	"0"	"2"	"0"	"0"	"0"	"1"	"0"	"1"	"3"	"0"	"0"	"1"	"2"	"0"	"0"	"2"	"1"	"0"	"1"	"0"	"0"	"0"	"0"	"1"	"110"	"443"	"494"	"0"	"0"	"74"	"1"	"2"	"29"	"62"	"1"	"6"	"8"	"4"	"1"	"0"	"5"	"0"	"15"	"2"	"11"	"0"	"2"	"507"	"75"	"104"	"29"	"0"	"24"	"1"	"129"	"0"	"0"	"36"	"89"	"1"	"11"	"103"	"0"	"0"	"2"	"0"	"34"	"1146"	"2"	"0"	"13"	"0"	"13"	"32"	"58"	"0"	"0"	"0"	"144"	"60"	"21"	"85"	"0"	"0"	"0"	"54"	"7"	"10"	"0"	"0"	"3"	"1"	"2"	"0"	"0"	"1787"	"0"	"0"	"0"	"0"	"0"	"5"	"5"	"3"	"0"	"4"	"2"	"4"	"1"	"1"	"0"	"4"	"2"	"0"	"2"	"1"	"0"	"0"	"0"	"0"	"0"	"0"	"2"	"19"	"2"	"0"	"14"	"5"	"0"	"0"	"0"	"0"	"0"	"0"	"10"	"7"	"14"	"20"	"19"	"9"	"42"	"4"	"14"	"0"	"4"	"4"	"0"	"4"	"3"	"4"	"0"	"0"	"4"	"0"	"0"	"2"	"0"	"1"	"2"	"0"	"4"	"8"	"0"	"1686"	"0"	"4"	"0"	"0"	"0"	"1"	"0"	"0"	"0"	"9"	"29"	"1"	"18"	"701"	"29"	"32"	"1"	"2"	"5"	"6"	"0"	"1"	"0"	"0"	"0"	"7"	"0"	"0"	"0"	"0"	"1"	"1"	"0"	"2"	"0"	"0"	"0"	"3"	"6"	"0"	"0"	"0"	"1"	"1"	"6"	"401"	"40"	"82"	"0"	"0"	"1"	"9"	"0"	"6"	"0"	"2"	"5"	"0"	"0"	"3"	"0"	"0"	"5"	"2"	"0"	"3"	"0"	"0"	"0"	"0"	"1"	"0"	"2"	"6"	"0"	"0"	"0"	"0"	"1"	"7"	"236"	"0"	"0"	"0"	"3"	"0"	"0"	"1"	"0"	"0"	"0"	"0"	"0"	"0"	"2"	"0"	"0"	"6"	"3"	"0"	"0"	"0"	"0"	"4"	"0"	"2"	"0"	"4"	"0"	"0"	"0"	"2"	"0"	"0"	"0"	"1"	"1"	"0"	"0"	"7"	"0"	"0"	"0"	"0"	"1"	"0"	"54"	"0"	"0"	"1"	"0"	"0"	"0"	"0"	"0"	"0"	"0"	"1"	"0"	"3"	"1"	"2"	"0"	"0"	"0"	"0"	"2"	"0"	"0"	"0"	"0"	"1"	"1"	"4"	"0"	"0"	"0"	"0"	"0"	"0"	"1"	"0"	"7"	"0"	"10"	"0"	"0"	"1"	"1"	"0"	"2"	"0"	"0"	"0"	"2"	"0"	"12"	"11"	"11"	"1"	"7"	"0"	"4"	"0"	"0"	"0"	"0"	"1"	"0"	"0"	"0"	"1"	"18"	"46"	"191"	"0"	"1"	"0"	"0"	"0"	"0"	"0"	"0"	"1"	"0"	"0"	"1"	"0"	"0"	"0"	"2"	"0"	"0"	"1"	"1"	"2"	"0"	"0"	"0"	"2"	"0"	"0"	"0"	"1"	"0"	"1"	"1"	"0"	"5"	"0"	"0"	"0"	"12"	"1"	"0"	"0"	"1"	"0"	"0"	"8"	"0"	"0"	"0"	"0"	"0"	"0"	"1"	"1"	"5"	"0"	"3"	"1"	"0"	"1"	"2"	"0"	"2"	"0"	"0"	"0"	"0"	"0"	"1"	"0"	"0"	"267"	"417"	"0"	"0"	"0"	"0"	"0"	"0"	"1"	"0"	"0"	"2"	"1"	"2"	"0"	"2"	"0"	"0"	"0"	"2"	"0"	"0"	"0"	"2"	"0"	"0"	"1"	"0"	"0"	"0"	"0"	"0"	"695"	"0"	"1"	"4"	"0"	"0"	"0"	"8"	"0"	"0"	"0"	"0"	"0"	"0"	"0"	"0"	"0"	"1"	"0"	"4"	"0"	"0"	"0"	"0"	"0"	"0"	"2"	"0"	"0"	"0"	"5"	"0"	"3"	"2"	"0"	"0"	"0"	"0"	"0"	"0"	"0"	"0"	"0"	"0"	"0"	"6"	"3"	"0"	"0"	"2"	"0"	"3"	"0"	"0"	"0"	"0"	"0"	"1"	"0"	"0"	"2"	"0"	"0"	"0"	"0"	"0"	"8"	"0"	"1"	"1"	"1"	"4"	"3"	"0"	"0"	"0"	"2"	"5"	"0"	"0"	"4"	"0"	"0"	"0"	"1"	"3"	"4"	"0"	"1"	"4"	"0"	"0"	"0"	"0"	"0"	"0"	"0"	"1"	"0"	"0"	"0"	"2"	"0"	"0"	"0"	"1"	"2"	"1"	"0"	"0"	"8"	"0"	"0"	"0"	"0"	"0"	"0"	"0"	"0"	"0"	"0"	"0"	"0"	"0"	"0"	"0"	"0"	"12"	"0"	"6"	"0"	"0"	"0"	"0"	"1"	"0"	"0"	"7"	"0"	"1"	"0"	"2"	"0"	"0"	"3"	"0"	"14"	"0"	"0"	"0"	"1"	"1"	"0"	"0"	"0"	"0"	"0"	"0"	"0"	"1"	"0"	"0"	"0"	"0"	"0"	"2"	"0"	"1"	"0"	"0"	"0"	"0"	"0"	"0"	"0"	"2"	"1"	"0"	"0"	"0"	"4"	"0"	"0"	"0"	"0"	"0"	"2"	"0"	"0"	"9"	"0"	"0"	"1"	"0"	"0"	"0"	"737"	"41"	"1"	"0"	"3"	"0"	"0"	"0"	"0"	"0"	"0"	"0"	"1"	"0"	"7"	"1"	"1"	"3"	"0"	"3"	"0"	"1"	"2"	"0"	"0"	"0"	"0"	"0"	"0"	"0"	"0"	"0"	"6"	"0"	"0"	"0"	"0"	"0"	"0"	"0"	"0"	"0"	"0"	"0"	"1"	"0"	"0"	"0"	"0"	"0"	"0"	"0"	"0"	"0"	"0"	"2"	"0"	"2"	"0"	"0"	"0"	"1"	"0"	"0"	"1"	"0"	"0"	"1"	"0"	"0"	"0"	"1"	"41"	"47"	"73"	"651"	"45"	"4"	"19"	"40"	"281"	"110"	"35"	"9"	"174"	"123"	"115"	"85"	"37"	"534"	"362"	"36"	"0"	"7"	"480"	"0"	"2"	"0"	"0"	"0"	"0"	"1"	"8"	"5"	"0"	"33"	"39"	"451"	"0"	"0"	"0"	"0"	"0"	"1"	"0"	"0"	"0"	"0"	"0"	"0"	"0"	"0"	"3"	"4"	"0"	"5"	"0"	"1"	"4"	"0"	"8"	"0"	"1"	"0"	"6"	"1"	"0"	"11"	"3"	"2"	"0"	"0"	"0"	"0"	"0"	"1"	"8"	"2"	"72"	"113"	"96"	"0"	"0"	"6"	"0"	"0"	"2"	"8"	"0"	"19"	"0"	"18"	"10"	"0"	"38"	"2"	"0"	"190"	"39"	"0"	"0"	"3"	"0"	"3"	"0"	"0"	"0"	"0"	"0"	"4"	"0"	"0"	"0"	"3"	"0"	"0"	"0"	"1"	"0"	"5"	"3"	"0"	"0"	"2"	"0"	"0"	"0"	"0"	"1"	"0"	"1"	"1"	"3"	"3"	"1"	"0"	"6"	"0"	"0"	"0"	"0"	"1"	"2"	"0"	"3"	"5"	"1"	"5"	"0"	"0"	"0"	"0"	"0"	"26"	"0"	"0"	"0"	"1"	"0"	"3"	"6"	"6"	"1"	"0"	"1"	"0"	"0"	"1"	"0"	"2"	"0"	"0"	"1"	"0"	"0"	"0"	"3"	"1"	"5"	"0"	"1"	"15"	"3"	"0"	"15"	"2"	"2"	"0"	"0"	"1"	"0"	"0"	"0"	"5"	"0"	"0"	"0"	"15"	"6"	"2"	"4"	"0"	"0"	"2"	"2"	"0"	"0"	"1"	"0"	"1"	"0"	"0"	"1"	"15"	"3"	"0"	"35"	"7"	"1"	"6"	"1"	"0"	"0"	"0"	"1"	"0"	"5"	"5"	"0"	"0"	"0"	"1"	"1"	"3"	"0"	"88"	"1"	"2"	"3"	"0"	"1"	"0"	"5"	"0"	"146"	"9"	"6"	"0"	"0"	"11"	"3"	"2"	"3"	"2"	"0"	"0"	"5"	"0"	"0"	"0"	"1"	"1"	"0"	"0"	"0"	"0"	"1"	"226"	"1900"	"0"	"2"	"0"	"0"	"0"	"2"	"0"	"1"	"0"	"0"	"1"	"0"	"0"	"0"	"0"	"3"	"2"	"3"	"0"	"0"	"0"	"0"	"4"	"0"	"2"	"0"	"3"	"6"	"2"	"2"	"0"	"2"	"0"	"7"	"0"	"2"	"0"	"0"	"0"	"1"	"1"	"0"	"0"	"7"	"0"	"8"	"0"	"0"	"4"	"6"	"0"	"4"	"2"	"0"	"2"	"0"	"1"	"72"	"81"	"114"	"4"	"3"	"238"	"6"	"0"	"0"	"0"	"1"	"1"	"9"	"1"	"0"	"0"	"5"	"5"	"0"	"0"	"0"	"1"	"0"	"0"	"0"	"0"	"2"	"4"	"0"	"1"	"118"	"6"	"55"	"1"	"1"	"62"	"70"	"37"	"3"	"0"	"0"	"0"	"0"	"0"	"0"	"0"	"0"	"0"	"0"	"0"	"0"	"0"	"0"	"0"	"0"	"0"	"0"	"0"	"196"	"372"	"67"	"0"	"0"	"1"	"0"	"0"	"0"	"0"	"5"	"1"	"0"	"2"	"0"	"0"	"0"	"0"	"2"	"1"	"0"	"0"	"0"	"0"	"0"	"1"	"0"	"0"	"0"	"0"	"0"	"0"	"0"	"0"	"0"	"0"	"0"	"0"	"0"	"0"	"1"	"3"	"1"	"3"	"1"	"0"	"0"	"2"	"0"	"1"	"0"	"27"	"1"	"1"	"54"	"95"	"91"	"4"	"43"	"6"	"4"	"0"	"0"	"0"	"1"	"2"	"0"	"1"	"0"	"2"	"0"	"0"	"0"	"0"	"40"	"17"	"3278"	"5"	"13"	"139"	"0"	"1"	"0"	"23"	"0"	"13"	"0"	"0"	"22"	"78"	"3"	"2275"	"0"	"0"	"10"	"0"	"4"	"113"	"10"	"0"	"10"	"8"	"115"	"11"	"7"	"136"	"63"	"521"	"163"	"33"	"131"	"81"	"214"	"0"	"74"	"0"	"130"	"107"	"3"	"91"	"0"	"129"	"92"	"744"	"4"	"25"	"629"	"163"	"0"	"219"	"0"	"0"	"14"	"14"	"0"	"306"	"429"	"1"	"29"	"0"	"91"	"1"	"66"	"172"	"90"	"1"	"195"	"0"	"0"	"24"	"2"	"55"	"25"	"0"	"437"	"1"	"4956"	"4"	"43"	"241"	"27"	"4"	"39"	"308"	"30"	"23"	"14"	"61"	"284"	"431"	"8"	"0"	"0"	"0"	"0"	"0"	"0"	"0"	"0"	"0"	"0"	"1"	"50"	"18"	"45"	"2"	"11"	"81"	"124"	"8"	"141"	"11"	"0"	"150"	"477"	"968"	"490"	"39"	"0"	"0"	"0"	"160"	"640"	"228"	"227"	"189"	"413"	"4"	"114"	"38"	"258"	"17"	"121"	"0"	"0"	"7"	"90"	"1"	"15"	"3"	"0"	"8"	"0"	"0"	"2"	"11"	"4"	"5"	"0"	"0"	"2"	"0"	"0"	"279"	"66"	"76"	"5"	"14"	"31"	"10"	"0"	"293"	"112"	"58"	"289"	"0"	"50"	"1093"	"44"	"0"	"0"	"0"	"0"	"0"	"0"	"0"	"0"	"0"	"0"	"1"	"0"	"0"	"1370"	"110"	"23"	"42"	"467"	"65"	"5"	"5"	"196"	"242"	"825"	"118"	"17"	"117"	"0"	"0"	"3"	"0"	"1"	"0"	"0"	"0"	"0"	"1"	"0"	"0"	"0"	"0"	"0"	"0"	"0"	"0"	"0"	"0"	"84"	"239"	"153"	"83"	"81"	"5"	"1"	"0"	"0"	"0"	"0"	"0"	"5"	"0"	"23"	"128"	"19"	"217"	"118"	"100"	"230"	"51"	"2"	"7"	"6"	"94"	"6"	"8"	"2"	"3"	"61"	"118"	"48"	"4"	"0"	"19"	"3"	"172"	"210"	"41"	"16"	"7"	"114"	"350"	"81"	"8"	"9"	"6"	"0"	"16"	"59"	"8"	"2"	"13"	"24"	"60"	"17"	"126"	"5"	"3"	"62"	"33"	"53"	"15"	"10"	"0"	"1"	"14"	"1"	"32"	"99"	"5"	"29"	"14"	"125"	"60"	"0"	"0"	"560"	"63"	"4"	"102"	"6"	"612"	"2"	"135"	"0"	"32"	"13"	"26"	"160"	"14"	"166"	"55"	"88"	"8"	"0"	"15"	"11"	"17"	"7"	"14"	"54"	"25"	"36"	"28"	"15"	"77"	"146"	"2"	"5"	"2"	"1"	"1"	"13"	"9"	"17"	"57"	"5"	"2"	"0"	"0"	"0"	"5"	"3"	"21"	"7"	"0"	"3"	"6"	"289"	"2"	"19"	"25"	"45"	"25"	"59"	"19"	"0"	"1"	"5"	"6"	"56"	"311"	"28"	"0"	"2"	"15"	"1"	"17"	"33"	"16"	"22"	"152"	"198"	"0"	"23"	"75"	"0"	"242"	"301"	"43"	"248"	"15"	"0"	"32"	"118"	"15"	"37"	"3"	"29"	"54"	"18"	"68"	"48"	"22"	"2"	"3"	"275"	"33"	"8"	"8"	"19"	"57"	"46"	"8"	"17"	"130"	"0"	"0"	"0"	"0"	"0"	"0"	"18"	"14"	"2"	"33"	"3"	"4"	"10"	"0"	"0"	"782"	"53"	"62"	"765"	"1"	"0"	"2"	"3"	"94"	"1"	"0"	"0"	"9"	"0"	"79"	"1"	"544"	"7"	"16"	"1"	"163"	"0"	"0"	"20"	"165"	"4"	"25"	"43"	"509"	"92"	"0"	"1"	"1"	"6"	"65"	"1"	"1"	"69"	"1"	"7"	"29"	"185"	"277"	"0"	"5"	"0"	"132"	"6"	"1"	"63"	"11"	"0"	"7"	"31"	"282"	"113"	"1"	"11"	"27"	"120"	"467"	"2"	"9"	"35"	"3"	"122"	"9"	"89"	"207"	"4"	"0"	"61"	"1"	"41"	"68"	"546"	"3"	"24"	"76"	"0"	"3"	"149"	"14"	"138"	"129"	"49"	"3"	"1"	"51"	"18"	"32"	"1"	"14"	"5"	"12"	"38"	"15"	"0"	"31"	"148"	"16"	"38"	"61"	"21"	"7"	"15"	"11"	"170"	"178"	"4"	"0"	"0"	"1"	"3"	"13"	"16"	"82"	"6"	"7"	"79"	"170"	"113"	"20"	"33"	"68"	"31"	"3"	"33"	"8"	"8"	"27"	"622"	"0"	"179"	"161"	"0"	"0"	"0"	"0"	"1"	"3"	"0"	"48"	"0"	"24"	"4"	"4"	"68"	"0"	"0"	"9"	"1"	"0"	"4"	"1"	"2"	"13"	"37"	"186"	"0"	"79"	"18"	"1"	"72"	"40"	"1"	"0"	"8"	"304"	"3"	"37"	"43"	"0"	"0"	"2"	"6"	"7"	"2"	"40"	"0"	"9"	"41"	"33"	"50"	"14"	"10"	"11"	"51"	"13"	"12"	"9"	"22"	"39"	"149"	"3"	"67"	"10"	"49"	"19"	"6"	"0"	"3"	"6"	"1"	"6"	"0"	"82"	"40"	"138"	"43"	"23"	"119"	"10"	"1606"	"137"	"172"	"39"	"15"	"8"	"18"	"31"	"133"	"50"	"40"	"61"	"97"	"11"	"4"	"24"	"52"	"85"	"8"	"66"	"31"	"54"	"12"	"0"	"218"	"21"	"8"	"161"	"0"	"0"	"234"	"60"	"331"	"8"	"40"	"467"	"20"	"23"	"15"	"5"	"47"	"107"	"2"	"22"	"5"	"12"	"23"	"6"	"26"	"51"	"56"	"163"	"228"	"4"	"2"	"33"	"45"	"56"	"0"	"0"	"154"	"48"	"17"	"0"	"127"	"14"	"4"	"3"	"3"	"14"	"156"	"6"	"8"	"13"	"1"	"19"	"9"	"74"	"4"	"9"	"70"	"0"	"1"	"20"	"22"	"126"	"106"	"60"	"4"	"15"	"42"	"34"	"37"	"0"	"0"	"1191"	"0"	"25"	"220"	"41"	"12"	"5"	"1"	"56"	"224"	"213"	"104"	"5"	"0"	"11"	"0"	"16"	"6"	"472"	"0"	"10"	"29"	"0"	"3"	"8"	"31"	"2"	"409"	"3"	"2"	"6"	"36"	"147"	"1"	"20"	"0"	"59"	"0"	"8"	"8"	"262"	"252"	"20"	"4"	"15"	"22"	"7"	"16"	"16"	"50"	"13"	"23"	"13"	"41"	"145"	"7"	"97"	"1"	"0"	"0"	"1"	"8"	"8"	"4"	"1"	"2"	"7"	"15"	"19"	"0"	"2"	"26"	"57"	"42"	"3"	"10"	"0"	"33"	"10"	"25"	"6"	"110"	"3"	"8"	"2"	"2"	"109"	"13"	"32"	"20"	"138"	"0"	"13"	"0"	"200"	"5"	"28"	"111"	"75"	"208"	"1"	"0"	"0"	"0"	"34"	"2"	"285"	"132"	"6"	"0"	"0"	"18"	"2"	"41"	"305"	"3"	"13"	"0"	"5"	"26"	"7"	"42"	"4"	"9"	"29"	"177"	"23"	"54"	"26"	"4"	"209"	"149"	"17"	"82"	"36"	"34"	"13"	"11"	"36"	"54"	"2"	"95"	"66"	"0"	"0"	"0"	"0"	"0"	"0"	"0"	"0"	"0"	"0"	"0"	"2"	"0"	"0"	"0"	"0"	"0"	"26"	"0"	"0"	"6"	"0"	"8"	"37"	"1"	"11"	"0"	"1"	"1"	"0"	"0"	"7"	"2"	"5"	"1"	"6"	"19"	"13"	"14"	"59"	"97"	"3"	"85"	"2"	"149"	"47"	"42"	"42"	"13"	"0"	"0"	"24"	"2"	"24"	"293"	"283"	"18"	"114"	"99"	"0"	"6"	"2"	"3"	"105"	"361"	"15"	"3"	"15"	"2"	"1"	"2"	"0"	"15"	"319"	"165"	"11"	"43"	"0"	"221"	"19"	"13"	"73"	"18"	"13"	"1"	"54"	"15"	"22"	"2"	"16"	"274"	"19"	"16"	"38"	"17"	"0"	"38"	"5"	"10"	"89"	"210"	"26"	"26"	"21"	"15"	"4"	"0"	"55"	"29"	"4"	"196"	"70"	"15"	"23"	"0"	"107"	"12"	"6"	"0"	"2"	"61"	"88"	"534"	"3"	"14"	"95"	"62"	"1"	"5"	"17"	"8"	"3"	"29"	"3"	"9"	"6"	"182"	"4"	"238"	"21"	"1"	"206"	"364"	"39"	"3"	"356"	"62"	"1"	"19"	"3"	"88"	"128"	"9"	"167"	"2"	"92"	"85"	"54"	"13"	"286"	"13"	"20"	"45"	"22"	"55"	"7"	"152"	"29"	"8"	"12"	"2"	"0"	"86"	"33"	"103"	"45"	"9"	"13"	"8"	"14"	"28"	"48"	"9"	"13"	"14"	"182"	"23"	"54"	"19"	"0"	"0"	"76"	"112"	"9"	"40"	"11"	"124"	"137"	"39"	"72"	"1"	"25"	"39"	"285"	"24"	"16"	"129"	"91"	"0"	"2"	"1"	"30"	"8"	"20"	"27"	"16"	"2"	"38"	"10"	"0"	"22"	"1"	"784"	"7"	"8"	"10"	"70"	"0"	"8"	"79"	"5"	"13"	"187"	"41"	"42"	"38"	"20"	"26"	"17"	"4"	"10"	"30"	"73"	"3"	"79"	"9"	"15"	"101"	"0"	"5"	"0"	"246"	"0"	"0"	"0"	"0"	"0"	"18"	"293"	"0"	"0"	"113"	"305"	"0"	"9"	"2"	"64"	"9"	"5"	"20"	"0"	"56"	"7"	"15"	"95"	"2"	"0"	"3"	"19"	"53"	"59"	"69"	"51"	"14"	"53"	"14"	"3"	"32"	"6"	"33"	"7"	"0"	"63"	"2"	"134"	"0"	"8"	"66"	"24"	"206"	"4"	"0"	"74"	"40"	"1"	"13"	"3"	"0"	"0"	"0"	"22"	"0"	"22"	"62"	"18"	"18"	"1"	"0"	"26"	"58"	"17"	"19"	"4"	"100"	"0"	"0"	"3"	"14"	"500"	"3"	"2"	"2"	"322"	"221"	"103"	"7"	"24"	"7"	"15"	"8"	"0"	"0"	"0"	"55"	"4"	"0"	"6"	"3"	"0"	"2"	"31"	"11"	"21"	"0"	"71"	"46"	"11"	"127"	"33"	"135"	"3"	"46"	"110"	"122"	"11"	"28"	"89"	"1"	"7"	"2"	"10"	"34"	"1"	"48"	"11"	"2"	"28"	"13"	"5"	"72"	"382"	"226"	"59"	"14"	"25"	"23"	"182"	"14"	"10"	"13"	"53"	"0"	"1"	"74"	"1"	"19"	"0"	"58"	"1970"	"1"	"0"	"2"	"7"	"67"	"37"	"121"	"29"	"2"	"12"	"10"	"98"	"10"	"29"	"5"	"107"	"31"	"1"	"43"	"22"	"3"	"3"	"0"	"0"	"70"	"54"	"419"	"170"	"20"	"0"	"3"	"118"	"0"	"18"	"8"	"125"	"24"	"166"	"20"	"104"	"285"	"125"	"13"	"0"	"94"	"13"	"16"	"74"	"4"	"13"	"27"	"0"	"10"	"2"	"0"	"193"	"31"	"7"	"9"	"321"	"4"	"7"	"117"	"1"	"7"	"6"	"93"	"75"	"21"	"38"	"43"	"167"	"8"	"1"	"27"	"8"	"0"	"12"	"44"	"32"	"40"	"14"	"219"	"1"	"47"	"75"	"0"	"1"	"1"	"1"	"49"	"21"	"56"	"124"	"0"	"25"	"18"	"9"	"10"	"57"	"90"	"0"	"0"	"4"	"6"	"1"	"7"	"30"	"1"	"9"	"0"	"1"	"43"	"15"	"19"	"3"	"117"	"6"	"129"	"25"	"99"	"29"	"106"	"19"	"56"	"71"	"120"	"3"	"206"	"10"	"28"	"48"	"16"	"118"	"106"	"0"	"1"	"126"	"1"	"8"	"21"	"55"	"354"	"55"	"24"	"26"	"0"	"9"	"2"	"12"	"41"	"215"	"10"	"54"	"27"	"5"	"14"	"14"	"6"	"247"	"124"	"0"	"21"	"5"	"44"	"67"	"130"	"5"	"162"	"6"	"24"	"34"	"160"	"41"	"3"	"1"	"35"	"21"	"1"	"6"	"143"	"0"	"0"	"38"	"14"	"61"	"4"	"19"	"9"	"28"	"10"	"1"	"127"	"77"	"17"	"10"	"8"	"8"	"70"	"22"	"101"	"75"	"3"	"4"	"461"	"12"	"7"	"13"	"73"	"4"	"21"	"0"	"1"	"26"	"5"	"4"	"0"	"1"	"13"	"105"	"0"	"265"	"12"	"11"	"6"	"12"	"40"	"0"	"40"	"1"	"115"	"138"	"0"	"100"	"343"	"62"	"1"	"5"	"9"	"17"	"25"	"2"	"9"	"271"	"1"	"0"	"27"	"28"	"15"	"53"	"13"	"0"	"0"	"75"	"4"	"3"	"2"	"1"	"4"	"15"	"0"	"24"	"12"	"0"	"0"	"0"	"91"	"78"	"46"	"1"	"151"	"15"	"19"	"0"	"10"	"250"	"379"	"22"	"8"	"18"	"67"	"547"	"5"	"43"	"14"	"7"	"30"	"15"	"27"	"0"	"16"	"0"	"0"	"3"	"22"	"7"	"2"	"7"	"197"	"36"	"0"	"57"	"27"	"68"	"10"	"13"	"17"	"7"	"2"	"183"	"23"	"80"	"48"	"0"	"11"	"151"	"18"	"201"	"32"	"0"	"61"	"25"	"76"	"47"	"3"	"1"	"67"	"0"	"65"	"18"	"33"	"24"	"367"	"11"	"23"	"64"	"144"	"0"	"11"	"7"	"68"	"456"	"10"	"8"	"20"	"5"	"0"	"0"	"29"	"0"	"27"	"12"	"74"	"239"	"37"	"0"	"1111"	"18"	"4"	"6"	"11"	"29"	"7"	"0"	"0"	"22"	"175"	"138"	"0"	"0"	"5"	"17"	"0"	"80"	"56"	"0"	"0"	"68"	"53"	"225"	"1"	"5"	"23"	"44"	"45"	"33"	"238"	"115"	"25"	"95"	"4"	"19"	"150"	"3"	"9"	"617"	"135"	"13"	"2"	"3"	"6"	"20"	"2"	"208"	"87"	"8"	"85"	"7"	"25"	"7"	"0"	"0"	"102"	"0"	"0"	"11"	"10"	"47"	"0"	"1"	"0"	"0"	"0"	"0"	"2"	"0"	"77"	"8"	"110"	"24"	"16"	"0"	"12"	"88"	"0"	"15"	"44"	"0"	"95"	"38"	"139"	"6"	"31"	"20"	"2"	"0"	"0"	"0"	"2"	"3"	"351"	"9"	"64"	"15"	"1"	"263"	"16"	"61"	"0"	"17"	"6"	"0"	"0"	"1"	"2"	"9"	"0"	"0"	"0"	"9"	"1"	"0"	"0"	"0"	"0"	"0"	"6"	"0"	"0"	"3"	"14"	"1"	"19"	"0"	"197"	"6"	"3"	"4"	"2"	"0"	"7"	"119"	"2"	"18"	"3"	"26"	"4"	"21"	"4"	"27"	"19"	"10"	"152"	"109"	"256"	"4"	"41"	"39"	"22"	"4"	"5"	"59"	"20"	"0"	"207"	"40"	"89"	"10"	"18"	"109"	"46"	"0"	"0"	"0"	"0"	"0"	"12"	"6"	"25"	"10"	"10"	"0"	"0"	"0"	"0"	"0"	"0"	"14"	"8"	"126"	"26"	"67"	"13"	"0"	"44"	"17"	"29"	"46"	"3"	"21"	"3"	"56"	"50"	"11"	"0"	"0"	"0"	"0"	"17"	"30"	"40"	"55"	"30"	"9"	"53"	"16"	"31"	"4"	"72"	"33"	"4"	"22"	"12"	"10"	"26"	"8"	"39"	"88"	"9"	"28"	"4"	"0"	"2"	"0"	"0"	"2"	"0"	"45"	"14"	"6"	"0"	"0"	"2"	"35"	"29"	"0"	"82"	"45"	"21"	"13"	"51"	"34"	"279"	"332"	"1"	"2"	"139"	"140"	"6"	"2"	"11"	"22"	"0"	"0"	"0"	"24"	"10"	"495"	"6"	"0"	"265"	"0"	"22"	"269"	"4"	"71"	"82"	"2"	"0"	"23"	"89"	"20"	"17"	"1"	"37"	"1"	"61"	"3"	"84"	"78"	"219"	"0"	"0"	"1"	"679"	"33"	"153"	"4"	"12"	"0"	"1"	"20"	"0"	"25"	"2"	"6"	"18"	"45"	"20"	"11"	"0"	"11"	"60"	"58"	"13"	"21"	"124"	"6"	"6"	"0"	"0"	"0"	"0"	"0"	"116"	"0"	"68"	"23"	"36"	"242"	"0"	"0"	"3"	"1"	"0"	"28"	"475"	"0"	"0"	"9"	"0"	"0"	"5"	"1"	"88"	"1"	"4"	"110"	"27"	"1"	"204"	"12"	"0"	"63"	"56"	"0"	"4"	"34"	"1"	"59"	"429"	"18"	"7"	"21"	"44"	"15"	"0"	"40"	"2"	"81"	"10"	"11"	"0"	"29"	"5"	"31"	"1"	"7"	"26"	"10"	"40"	"56"	"61"	"4"	"44"	"65"	"392"	"5"	"152"	"33"	"5"	"3"	"38"	"172"	"17"	"86"	"158"	"44"	"44"	"2"	"1"	"1"	"96"	"5"	"22"	"9"	"24"	"14"	"50"	"31"	"24"	"4"	"3"	"3"	"54"	"4"	"0"	"99"	"45"	"176"	"1"	"13"	"69"	"43"	"12"	"9"	"4"	"9"	"5"	"89"	"80"	"1"	"76"	"116"	"237"	"2"	"31"	"43"	"5"	"84"	"5"	"10"	"87"	"0"	"13"	"3"	"199"	"110"	"17"	"4"	"452"	"20"	"16"	"24"	"225"	"26"	"92"	"2"	"24"	"24"	"39"	"2"	"0"	"1"	"37"	"6"	"11"	"25"	"4"	"62"	"138"	"11"	"26"	"51"	"3"	"5"	"0"	"0"	"24"	"1"	"21"	"11"	"27"	"3"	"150"	"8"	"0"	"7"	"9"	"195"	"6"	"5"	"1"	"1"	"0"	"2"	"1"	"23"	"0"	"16"	"2"	"105"	"8"	"8"	"17"	"32"	"6"	"9"	"10"	"2"	"44"	"2"	"9"	"52"	"0"	"23"	"4"	"90"	"6"	"140"	"27"	"4"	"2"	"0"	"1"	"39"	"2"	"0"	"0"	"0"	"0"	"41"	"3"	"0"	"4"	"42"	"529"	"5"	"6"	"2"	"70"	"19"	"88"	"28"	"54"	"33"	"28"	"57"	"1"	"93"	"17"	"0"	"0"	"0"	"0"	"6"	"0"	"181"	"15"	"0"	"19"	"0"	"36"	"10"	"3"	"0"	"70"	"11"	"19"	"0"	"0"	"37"	"129"	"95"	"1"	"0"	"1"	"1"	"404"	"184"	"13"	"0"	"5"	"2"	"13"	"78"	"243"	"13"	"10"	"1056"	"52"	"3"	"12"	"27"	"118"	"13"	"0"	"699"	"3"	"12"	"68"	"480"	"27"	"40"	"45"	"20"	"7"	"128"	"27"	"854"	"1156"	"283"	"58"	"15"	"0"	"0"	"8"	"35"	"0"	"9"	"2"	"4"	"15"	"17"	"66"	"4"	"3"	"7"	"201"	"0"	"3"	"1"	"164"	"37"	"119"	"8"	"28"	"18"	"6"	"40"	"28"	"65"	"65"	"77"	"2"	"61"	"6"	"0"	"3"	"5"	"0"	"117"	"30"	"11"	"27"	"50"	"0"	"68"	"23"	"82"	"102"	"269"	"797"	"5"	"7"	"170"	"3"	"28"	"33"	"100"	"156"	"383"	"1"	"44"	"0"	"49"	"46"	"235"	"4"	"1"	"26"	"3"	"6"	"5"	"6"	"89"	"13"	"60"	"17"	"24"	"51"	"17"	"32"	"37"	"52"	"161"	"5"	"0"	"6"	"79"	"8"	"1"	"43"	"4"	"265"	"129"	"673"	"49"	"186"	"103"	"0"	"48"	"5"	"4"	"39"	"1"	"28"	"28"	"0"	"23"	"14"	"25"	"0"	"13"	"34"	"0"	"18"	"43"	"6"	"25"	"50"	"8"	"137"	"5"	"276"	"347"	"7"	"1106"	"112"	"1558"	"20"	"143"	"34"	"6"	"11"	"29"	"4"	"0"	"53"	"1"	"0"	"0"	"25"	"4"	"2"	"88"	"262"	"2"	"6"	"0"	"4"	"0"	"28"	"1"	"1341"	"10"	"12"	"575"	"0"	"5"	"2"	"2"	"22"	"1"	"1"	"46"	"24"	"0"	"127"	"415"	"7"	"36"	"16"	"86"	"94"	"640"	"1"	"0"	"59"	"1423"	"691"	"20"	"9"	"35"	"22"	"7"	"9"	"49"	"3"	"36"	"34"	"4"	"0"	"322"	"50"	"59"	"141"	"104"	"1"	"146"	"4"	"19"	"52"	"17"	"1"	"24"	"43"	"4"	"0"	"19"	"10"	"1"	"61"	"152"	"0"	"4"	"13"	"2"	"31"	"5"	"0"	"0"	"43"	"39"	"75"	"4"	"1"	"19"	"7"	"2"	"4"	"13"	"28"	"6"	"1"	"26"	"0"	"0"	"0"	"0"	"0"	"0"	"3"	"19"	"78"	"12"	"0"	"13"	"22"	"37"	"296"	"1"	"4"	"9"	"246"	"149"	"16"	"35"	"1075"	"92"	"188"	"0"	"2"	"178"	"426"	"22"	"28"	"1"	"3"	"0"	"11"	"112"	"21"	"5"	"8"	"62"	"7"	"1"	"49"	"1"	"1"	"0"	"0"	"7"	"12"	"6"	"18"	"0"	"2"	"12"	"52"	"43"	"98"	"56"	"2"	"2"	"34"	"0"	"27"	"0"	"0"	"0"	"20"	"3"	"27"	"44"	"43"	"229"	"97"	"61"	"177"	"22"	"12"	"20"	"24"	"65"	"2"	"90"	"5"	"4"	"159"	"18"	"330"	"0"	"1"	"44"	"2"	"0"	"46"	"3"	"27"	"2"	"3"	"0"	"132"	"13"	"0"	"0"	"15"	"0"	"0"	"13"	"22"	"15"	"12"	"2"	"98"	"6"	"1714"	"8"	"38"	"45"	"64"	"49"	"311"	"110"	"78"	"0"	"89"	"7"	"60"	"68"	"61"	"86"	"14"	"3"	"4"	"47"	"6"	"0"	"0"	"0"	"0"	"0"	"1"	"17"	"9"	"122"	"50"	"0"	"10"	"68"	"0"	"91"	"5"	"112"	"0"	"52"	"39"	"33"	"31"	"14"	"134"	"0"	"0"	"0"	"0"	"0"	"0"	"1"	"1"	"7"	"8"	"8"	"12"	"535"	"0"	"517"	"22"	"27"	"0"	"27"	"3"	"23"	"30"	"14"	"8"	"0"	"0"	"0"	"0"	"8"	"56"	"8"	"10"	"170"	"9"	"174"	"42"	"36"	"45"	"8"	"10"	"1"	"6"	"5"	"1"	"69"	"94"	"8"	"0"	"316"	"0"	"671"	"35"	"33"	"8"	"58"	"0"	"11"	"5"	"2"	"155"	"5"	"10"	"49"	"3"	"12"	"0"	"1517"	"23"	"8"	"8"	"0"	"0"	"153"	"9"	"3"	"25"	"2"	"8"	"69"	"23"	"0"	"54"	"0"	"0"	"59"	"12"	"7"	"6"	"15"	"97"	"238"	"44"	"9"	"5"	"0"	"10"	"15"	"0"	"22"	"23"	"63"	"57"	"8"	"28"	"355"	"3"	"9"	"0"	"0"	"200"	"207"	"63"	"0"	"11"	"167"	"26"	"81"	"87"	"232"	"13"	"0"	"5"	"35"	"18"	"28"	"67"	"42"	"15"	"16"	"0"	"21"	"13"	"73"	"29"	"11"	"4"	"60"	"0"	"12"	"28"	"22"	"0"	"17"	"0"	"25"	"277"	"13"	"2"	"325"	"3"	"20"	"127"	"19"	"23"	"48"	"19"	"39"	"3"	"21"	"57"	"204"	"0"	"28"	"1"	"21"	"69"	"7"	"0"	"30"	"2"	"8"	"42"	"10"	"236"	"3"	"435"	"0"	"86"	"37"	"5"	"812"	"130"	"2"	"6"	"5"	"355"	"37"	"50"	"18"	"57"	"39"	"5"	"48"	"0"	"31"	"13"	"43"	"16"	"99"	"6"	"0"	"33"	"65"	"9"	"5"	"364"	"88"	"0"	"6"	"3"	"2"	"1"	"15"	"4"	"22"	"1"	"77"	"10"	"1"	"29"	"19"	"13"	"7"	"23"	"0"	"53"	"9"	"24"	"13"	"112"	"0"	"2"	"156"	"2"	"233"	"3"	"136"	"79"	"54"	"0"	"24"	"72"	"1"	"0"	"62"	"107"	"5"	"0"	"514"	"7"	"8"	"39"	"135"	"636"	"2"	"14"	"8"	"44"	"25"	"63"	"1"	"19"	"53"	"167"	"2"	"59"	"3"	"0"	"37"	"1"	"6"	"3"	"4"	"5"	"2"	"11"	"70"	"13"	"32"	"4"	"4"	"0"	"14"	"7"	"4"	"7"	"1008"	"0"	"9"	"4"	"39"	"11"	"55"	"0"	"0"	"12"	"184"	"11"	"5"	"8"	"20"	"15"	"54"	"17"	"14"	"71"	"14"	"27"	"4"	"22"	"11"	"0"	"0"	"45"	"29"	"2"	"28"	"9"	"69"	"93"	"48"	"20"	"11"	"430"	"20"	"21"	"145"	"20"	"1"	"30"	"2"	"15"	"21"	"17"	"26"	"540"	"0"	"11"	"588"	"50"	"22"	"23"	"4"	"4"	"12"	"1"	"45"	"27"	"1"	"91"	"10"	"179"	"15"	"3"	"0"	"6"	"0"	"4"	"25"	"19"	"7"	"1"	"19"	"12"	"1"	"7"	"136"	"15"	"267"	"13"	"5"	"2"	"32"	"26"	"153"	"0"	"7"	"492"	"6"	"95"	"10"	"23"	"39"	"0"	"154"	"6"	"204"	"85"	"12"	"10"	"17"	"8"	"0"	"33"	"0"	"22"	"0"	"1"	"64"	"1"	"110"	"8"	"42"	"56"	"0"	"78"	"6"	"36"	"174"	"18"	"185"	"11"	"5"	"72"	"0"	"0"	"0"	"0"	"51"	"11"	"18"	"350"	"0"	"17"	"59"	"33"	"4"	"0"	"0"	"63"	"0"	"139"	"17"	"0"	"13"	"32"	"122"	"3"	"56"	"93"	"3"	"123"	"20"	"0"	"2"	"9"	"90"	"18"	"66"	"3"	"0"	"0"	"0"	"1"	"9"	"57"	"9"	"1"	"0"	"1"	"1"	"55"	"4"	"28"	"6"	"0"	"27"	"18"	"81"	"24"	"1"	"12"	"0"	"0"	"6"	"0"	"11"	"2"	"707"	"122"	"31"	"235"	"19"	"361"	"1"	"11"	"11"	"36"	"9"	"9"	"77"	"45"	"0"	"0"	"0"	"0"	"0"	"5"	"105"	"7"	"37"	"35"	"62"	"13"	"57"	"41"	"41"	"11"	"14"	"27"	"28"	"0"	"126"	"115"	"13"	"20"	"0"	"4"	"8"	"1"	"76"	"71"	"5"	"72"	"0"	"23"	"23"	"10"	"82"	"48"	"17"	"5"	"255"	"22"	"81"	"75"	"20"	"358"	"60"	"24"	"14"	"4"	"1"	"52"	"8"	"8"	"3"	"80"	"37"	"0"	"6"
"SAMN02982347"	"26"	"0"	"0"	"0"	"0"	"0"	"0"	"0"	"0"	"6"	"216"	"394"	"3872"	"3880"	"590"	"9"	"3"	"0"	"0"	"0"	"0"	"1"	"1"	"1"	"3"	"143"	"7"	"17"	"753"	"583"	"3"	"11366"	"28"	"69"	"29"	"136"	"277"	"203"	"530"	"586"	"883"	"222"	"627"	"41"	"797"	"97"	"373"	"0"	"1"	"1"	"1930"	"11"	"3183"	"1"	"0"	"3783"	"5063"	"222"	"35"	"3366"	"0"	"1"	"1"	"135"	"18"	"415"	"241"	"1"	"0"	"233"	"423"	"0"	"281"	"969"	"9"	"0"	"59"	"115"	"4"	"306"	"6"	"2"	"2"	"7"	"103"	"1"	"1"	"2"	"3"	"1"	"278"	"0"	"36"	"0"	"1954"	"1064"	"52"	"974"	"1"	"1510"	"1067"	"77"	"807"	"255"	"15"	"167"	"245"	"856"	"230"	"54"	"1233"	"1"	"376"	"399"	"123"	"0"	"2"	"27"	"13"	"0"	"452"	"1262"	"248"	"314"	"1"	"1"	"10"	"1"	"394"	"110"	"1191"	"8016"	"0"	"42"	"8"	"160"	"3"	"0"	"107"	"393"	"1007"	"390"	"205"	"232"	"700"	"645"	"779"	"815"	"147"	"6"	"207"	"130"	"454"	"6"	"1082"	"25"	"103"	"8"	"1318"	"1271"	"200"	"131"	"281"	"290"	"1274"	"57"	"151"	"308"	"245"	"5050"	"548"	"144"	"0"	"53"	"529"	"1842"	"657"	"768"	"360"	"260"	"0"	"3"	"139"	"98"	"12"	"277"	"361"	"2"	"1477"	"694"	"0"	"482"	"3"	"1"	"731"	"1570"	"145"	"105"	"3"	"1360"	"1550"	"3563"	"353"	"15"	"23"	"245"	"597"	"773"	"26"	"46"	"388"	"0"	"168"	"3544"	"261"	"84"	"435"	"538"	"4"	"950"	"1599"	"187"	"4"	"153"	"1121"	"220"	"1071"	"210"	"34"	"612"	"195"	"4"	"0"	"0"	"1651"	"122"	"368"	"161"	"28"	"1027"	"10"	"1544"	"252"	"205"	"0"	"28"	"592"	"44"	"1458"	"274"	"552"	"53"	"332"	"496"	"0"	"0"	"0"	"1442"	"290"	"1465"	"0"	"1"	"2"	"14"	"2"	"6"	"0"	"0"	"7"	"1"	"0"	"0"	"0"	"0"	"1"	"148"	"100"	"0"	"0"	"0"	"0"	"0"	"0"	"0"	"0"	"0"	"89"	"38"	"0"	"66"	"0"	"14"	"1"	"0"	"0"	"146"	"570"	"1"	"0"	"3"	"3221"	"1103"	"416"	"448"	"758"	"2"	"117"	"28"	"0"	"0"	"547"	"0"	"115"	"0"	"0"	"3078"	"0"	"200"	"1851"	"755"	"14"	"0"	"56"	"2896"	"93"	"5533"	"267"	"426"	"0"	"6"	"233"	"2"	"3"	"61"	"341"	"0"	"2"	"0"	"0"	"1"	"98"	"235"	"77"	"186"	"280"	"273"	"181"	"309"	"16"	"57"	"255"	"38"	"9"	"199"	"0"	"1871"	"619"	"137"	"475"	"942"	"9"	"2902"	"2011"	"3"	"1"	"0"	"3"	"1110"	"1059"	"353"	"1099"	"1"	"1"	"2"	"0"	"0"	"0"	"0"	"2"	"351"	"14944"	"20"	"453"	"623"	"4"	"5"	"3"	"10"	"0"	"3145"	"373"	"19"	"148"	"2298"	"47"	"748"	"64"	"0"	"25"	"254"	"806"	"265"	"0"	"113"	"95"	"300"	"1058"	"4433"	"0"	"104"	"20"	"8"	"403"	"6"	"1575"	"0"	"67"	"0"	"1"	"81"	"0"	"0"	"0"	"210"	"80"	"1059"	"880"	"396"	"457"	"400"	"22"	"0"	"69"	"896"	"293"	"1175"	"777"	"125"	"81"	"337"	"268"	"136"	"5"	"257"	"89"	"104"	"21"	"1"	"43"	"115"	"46"	"173"	"304"	"33"	"61"	"80"	"155"	"754"	"7"	"74"	"1"	"22"	"44"	"1166"	"25"	"117"	"3"	"144"	"2"	"8"	"1725"	"10"	"655"	"94"	"2080"	"144"	"113"	"771"	"22"	"21"	"176"	"697"	"0"	"686"	"130"	"1656"	"10173"	"102"	"597"	"2339"	"21"	"526"	"406"	"825"	"616"	"137"	"19"	"2"	"3"	"246"	"143"	"94"	"1176"	"82"	"119"	"144"	"4"	"128"	"0"	"822"	"195"	"0"	"460"	"7207"	"0"	"0"	"234"	"220"	"5"	"614"	"288"	"101"	"112"	"711"	"291"	"5"	"0"	"9"	"326"	"77"	"29"	"13"	"505"	"1501"	"562"	"121"	"880"	"68"	"343"	"41"	"57"	"12"	"441"	"40"	"662"	"487"	"3"	"892"	"280"	"2311"	"150"	"280"	"409"	"186"	"515"	"3"	"4"	"347"	"108"	"2521"	"1611"	"780"	"0"	"69"	"88"	"284"	"20"	"7"	"177"	"101"	"0"	"357"	"8"	"110"	"0"	"2596"	"6"	"1759"	"66"	"159"	"2"	"5"	"0"	"935"	"7"	"392"	"35"	"271"	"5"	"276"	"242"	"502"	"1143"	"4"	"1"	"0"	"70"	"60"	"1"	"29"	"46"	"900"	"71"	"383"	"95"	"857"	"1"	"493"	"81"	"314"	"204"	"193"	"152"	"4"	"5"	"417"	"309"	"490"	"13"	"94"	"2"	"201"	"32"	"1757"	"364"	"594"	"977"	"1392"	"0"	"9"	"111"	"4"	"2"	"67"	"42"	"447"	"312"	"0"	"55"	"293"	"2039"	"192"	"113"	"92"	"7"	"10"	"18"	"2"	"0"	"2"	"162"	"277"	"775"	"2"	"13"	"56"	"20"	"369"	"18"	"128"	"1"	"125"	"18"	"12"	"25"	"898"	"51"	"0"	"117"	"3980"	"0"	"0"	"6"	"0"	"2"	"0"	"0"	"0"	"190"	"1064"	"11"	"1"	"1"	"6"	"2473"	"205"	"46"	"43"	"1565"	"1153"	"4"	"811"	"585"	"1"	"0"	"692"	"178"	"229"	"0"	"2511"	"882"	"361"	"454"	"1"	"1"	"3"	"186"	"405"	"1"	"1"	"157"	"1079"	"504"	"12"	"0"	"124"	"318"	"4"	"265"	"428"	"282"	"177"	"259"	"2"	"262"	"0"	"301"	"161"	"0"	"1"	"1"	"1"	"0"	"319"	"116"	"1968"	"0"	"908"	"165"	"12"	"79"	"1"	"0"	"11"	"0"	"0"	"1"	"330"	"2"	"476"	"0"	"1315"	"6"	"177"	"18"	"474"	"0"	"280"	"74"	"646"	"740"	"5"	"308"	"5413"	"2"	"73"	"258"	"751"	"0"	"705"	"0"	"224"	"1361"	"93"	"1462"	"0"	"1"	"5"	"2"	"69"	"5"	"100"	"716"	"481"	"214"	"534"	"0"	"1"	"0"	"12"	"13"	"3"	"0"	"0"	"0"	"563"	"168"	"1"	"751"	"1335"	"0"	"480"	"106"	"225"	"0"	"722"	"0"	"0"	"0"	"2"	"7"	"0"	"54"	"3"	"68"	"1542"	"0"	"493"	"4"	"794"	"0"	"0"	"1609"	"2850"	"3"	"226"	"2"	"0"	"0"	"0"	"6"	"1"	"13"	"0"	"6"	"6"	"9"	"2"	"0"	"0"	"0"	"1"	"0"	"1"	"0"	"0"	"0"	"0"	"0"	"0"	"0"	"0"	"1"	"0"	"0"	"0"	"0"	"0"	"0"	"24"	"24"	"0"	"1"	"6"	"413"	"7"	"2095"	"356"	"1351"	"488"	"58"	"210"	"0"	"0"	"116"	"0"	"8138"	"20"	"35"	"2"	"80"	"678"	"154"	"292"	"220"	"614"	"286"	"328"	"665"	"353"	"500"	"738"	"423"	"205"	"622"	"29"	"129"	"7983"	"3"	"241"	"272"	"113"	"122"	"728"	"1738"	"260"	"309"	"674"	"701"	"231"	"2"	"3"	"803"	"618"	"1374"	"396"	"1816"	"163"	"2"	"359"	"49"	"903"	"432"	"3566"	"324"	"58"	"703"	"1233"	"12"	"75"	"533"	"169"	"2957"	"1690"	"5"	"0"	"182"	"137"	"394"	"124"	"2"	"221"	"0"	"0"	"18"	"0"	"3"	"0"	"408"	"220"	"25"	"4"	"135"	"1127"	"10"	"864"	"639"	"0"	"1553"	"32"	"142"	"0"	"2523"	"33"	"1"	"115"	"912"	"22"	"0"	"384"	"25"	"409"	"110"	"435"	"230"	"0"	"0"	"2"	"518"	"23"	"3"	"31"	"81"	"1283"	"201"	"975"	"0"	"209"	"325"	"23"	"362"	"1097"	"574"	"174"	"146"	"2"	"5"	"39"	"1228"	"1"	"538"	"1"	"1"	"1472"	"471"	"5"	"3302"	"4886"	"12"	"98"	"679"	"5"	"234"	"155"	"635"	"1401"	"212"	"493"	"2"	"0"	"0"	"1"	"8"	"0"	"4"	"491"	"0"	"14"	"6"	"476"	"1041"	"195"	"407"	"149"	"140"	"984"	"1034"	"66"	"398"	"1504"	"5"	"420"	"790"	"2084"	"0"	"112"	"54"	"22"	"37"	"1097"	"278"	"322"	"2"	"8"	"7"	"135"	"70"	"16"	"3330"	"9"	"1174"	"759"	"0"	"1"	"208"	"370"	"185"	"122"	"192"	"2018"	"16"	"0"	"0"	"12"	"3"	"7"	"1"	"4"	"3"	"1"	"5"	"0"	"0"	"1633"	"3"	"3"	"247"	"190"	"101"	"0"	"4"	"216"	"438"	"7"	"0"	"0"	"314"	"146"	"4"	"168"	"0"	"912"	"437"	"3"	"6"	"0"	"2"	"3"	"2"	"37"	"1"	"459"	"226"	"18"	"146"	"0"	"45"	"0"	"1506"	"2"	"11468"	"1108"	"22"	"0"	"188"	"203"	"1701"	"17"	"178"	"86"	"264"	"4"	"0"	"3"	"0"	"0"	"2"	"173"	"320"	"27"	"1"	"157"	"855"	"18"	"981"	"22"	"288"	"154"	"2"	"54"	"3355"	"4027"	"70"	"1521"	"0"	"8"	"0"	"1"	"2780"	"0"	"22"	"1001"	"10"	"11"	"372"	"2218"	"178"	"218"	"138"	"83"	"8"	"540"	"66"	"28"	"352"	"66"	"0"	"77"	"19"	"1056"	"0"	"1"	"240"	"503"	"746"	"1109"	"593"	"351"	"832"	"2"	"11"	"0"	"1"	"1005"	"53"	"48"	"2"	"687"	"138"	"409"	"363"	"2"	"11"	"68"	"2089"	"0"	"2"	"105"	"192"	"4"	"13"	"0"	"45"	"33"	"718"	"21"	"797"	"11011"	"597"	"554"	"27"	"487"	"14"	"676"	"589"	"86"	"40"	"98"	"469"	"475"	"68"	"1163"	"1928"	"5"	"482"	"364"	"153"	"1"	"4"	"1528"	"207"	"0"	"5"	"136"	"943"	"0"	"393"	"1"	"3"	"990"	"1144"	"743"	"27"	"6"	"177"	"4"	"174"	"840"	"29"	"0"	"539"	"0"	"73"	"106"	"32"	"542"	"266"	"15"	"7"	"20"	"0"	"0"	"35"	"213"	"136"	"4"	"359"	"14"	"4"	"16"	"56"	"24"	"0"	"85"	"2"	"1216"	"316"	"709"	"588"	"97"	"27"	"3"	"0"	"26"	"20"	"35"	"24"	"7"	"331"	"103"	"1015"	"3836"	"0"	"0"	"98"	"94"	"285"	"919"	"62"	"281"	"92"	"93"	"3915"	"2509"	"1"	"99"	"27"	"90"	"0"	"1511"	"0"	"0"	"50"	"11"	"26"	"1"	"12"	"9803"	"1"	"1009"	"0"	"251"	"87"	"5"	"210"	"39"	"0"	"25"	"1"	"3"	"901"	"219"	"558"	"145"	"21"	"0"	"183"	"159"	"2794"	"79"	"77"	"273"	"1575"	"311"	"1"	"172"	"646"	"3"	"146"	"1259"	"123"	"242"	"1649"	"265"	"644"	"425"	"185"	"43"	"133"	"297"	"1"	"0"	"0"	"79"	"2411"	"3628"	"30"	"0"	"0"	"94"	"238"	"190"	"26"	"701"	"151"	"0"	"502"	"0"	"0"	"0"	"84"	"751"	"1281"	"20"	"1277"	"0"	"331"	"514"	"193"	"321"	"328"	"138"	"108"	"3"	"0"	"176"	"54"	"576"	"0"	"0"	"2"	"0"	"21"	"0"	"611"	"460"	"1"	"69"	"721"	"804"	"90"	"0"	"0"	"0"	"41"	"348"	"2"	"13"	"12"	"1"	"9"	"94"	"4"	"268"	"30"	"0"	"0"	"0"	"0"	"29"	"1"	"264"	"3"	"1"	"423"	"330"	"24"	"3"	"0"	"262"	"462"	"518"	"2"	"785"	"134"	"2"	"0"	"1429"	"42"	"654"	"0"	"1"	"944"	"0"	"0"	"900"	"905"	"1"	"25"	"0"	"19"	"151"	"74"	"0"	"807"	"299"	"241"	"0"	"656"	"2896"	"39"	"1941"	"0"	"0"	"0"	"3"	"1685"	"401"	"1755"	"15"	"26"	"0"	"488"	"88"	"32"	"175"	"452"	"362"	"75"	"245"	"43"	"0"	"0"	"0"	"0"	"50"	"92"	"26"	"192"	"7"	"2682"	"539"	"1"	"12"	"0"	"17"	"110"	"0"	"7045"	"708"	"107"	"1300"	"919"	"331"	"292"	"75"	"0"	"458"	"450"	"23"	"1"	"0"	"2"	"3"	"461"	"66"	"1"	"13944"	"72"	"1"	"198"	"106"	"594"	"806"	"10"	"409"	"1140"	"225"	"238"	"308"	"5"	"247"	"663"	"9"	"199"	"17"	"63"	"156"	"411"	"2482"	"2"	"6090"	"1444"	"230"	"197"	"348"	"42"	"273"	"202"	"550"	"135"	"15"	"503"	"159"	"88"	"0"	"223"	"38"	"45"	"52"	"164"	"388"	"987"	"589"	"630"	"813"	"19"	"18"	"1986"	"142"	"874"	"30"	"152"	"372"	"1"	"136"	"2"	"4498"	"21"	"206"	"255"	"168"	"345"	"84"	"166"	"61"	"0"	"12"	"0"	"24"	"2"	"4"	"3"	"1"	"0"	"4"	"33"	"4"	"108"	"2"	"216"	"915"	"11"	"1006"	"206"	"209"	"0"	"464"	"306"	"3"	"2"	"0"	"432"	"1"	"3"	"11"	"1"	"13"	"618"	"1"	"2"	"32"	"1"	"873"	"6"	"1"	"234"	"38"	"828"	"117"	"1383"	"0"	"2"	"1"	"0"	"347"	"0"	"3887"	"570"	"1656"	"514"	"200"	"1876"	"0"	"5"	"1"	"2"	"264"	"436"	"6"	"923"	"85"	"149"	"0"	"9"	"319"	"2"	"606"	"21"	"281"	"78"	"212"	"1130"	"124"	"1293"	"1"	"0"	"224"	"160"	"4"	"925"	"99"	"1035"	"0"	"40"	"22"	"1"	"5"	"691"	"1399"	"110"	"2"	"21"	"4"	"4"	"84"	"446"	"2"	"733"	"2280"	"4"	"1"	"2"	"0"	"3"	"9"	"0"	"169"	"424"	"0"	"0"	"0"	"26"	"0"	"136"	"168"	"23"	"10"	"2"	"233"	"23"	"845"	"1"	"29"	"0"	"0"	"215"	"32"	"7575"	"97"	"330"	"557"	"318"	"209"	"47"	"15"	"446"	"227"	"28"	"406"	"1101"	"4"	"0"	"10"	"1"	"1"	"0"	"176"	"8684"	"167"	"0"	"3"	"72"	"172"	"1"	"650"	"38"	"440"	"4"	"3"	"91"	"3783"	"76"	"2"	"0"	"1"	"3"	"1"	"81"	"0"	"244"	"16"	"162"	"2"	"191"	"730"	"163"	"0"	"1252"	"10"	"369"	"26"	"2"	"61"	"2208"	"1"	"0"	"1"	"0"	"0"	"1"	"852"	"3"	"445"	"1074"	"286"	"7"	"0"	"0"	"1351"	"295"	"122"	"1"	"318"	"701"	"0"	"159"	"443"	"0"	"0"	"1"	"62"	"90"	"1"	"16"	"0"	"175"	"1054"	"0"	"2581"	"412"	"318"	"228"	"423"	"689"	"615"	"368"	"205"	"988"	"0"	"12"	"44"	"0"	"2"	"0"	"0"	"110"	"733"	"6"	"2"	"0"	"996"	"1908"	"154"	"1548"	"277"	"14"	"112"	"272"	"448"	"1"	"3"	"0"	"0"	"247"	"8"	"1301"	"1"	"2"	"0"	"92"	"12"	"1956"	"2"	"5"	"4872"	"210"	"72"	"2"	"0"	"477"	"5"	"312"	"659"	"56"	"543"	"30"	"192"	"942"	"253"	"118"	"536"	"326"	"764"	"37"	"397"	"0"	"0"	"2"	"3"	"527"	"793"	"84"	"17"	"703"	"343"	"22"	"60"	"0"	"1"	"4"	"12"	"81"	"2"	"930"	"61"	"114"	"349"	"8"	"0"	"0"	"5"	"1"	"4"	"103"	"0"	"584"	"1"	"568"	"7"	"0"	"0"	"87"	"6"	"115"	"100"	"0"	"0"	"2"	"0"	"0"	"0"	"0"	"0"	"0"	"10"	"0"	"1"	"1"	"1"	"1"	"0"	"3"	"58"	"0"	"0"	"49"	"55"	"23"	"1"	"7"	"355"	"22"	"0"	"1950"	"45"	"436"	"6"	"0"	"850"	"709"	"714"	"204"	"0"	"0"	"0"	"0"	"12"	"2"	"1"	"0"	"0"	"0"	"1"	"1"	"11"	"0"	"6"	"32"	"0"	"551"	"135"	"5"	"201"	"266"	"175"	"1"	"250"	"37"	"1"	"0"	"9"	"0"	"160"	"3"	"0"	"6"	"0"	"1"	"0"	"0"	"0"	"0"	"0"	"7"	"0"	"5"	"0"	"12"	"6"	"2"	"1"	"3"	"0"	"1"	"1"	"0"	"1"	"264"	"61"	"332"	"0"	"4"	"184"	"253"	"861"	"1110"	"189"	"0"	"478"	"667"	"2801"	"8"	"194"	"3164"	"303"	"205"	"157"	"386"	"2"	"1506"	"901"	"183"	"134"	"202"	"221"	"7"	"1343"	"1"	"2"	"8"	"2"	"493"	"20"	"157"	"13"	"95"	"2"	"929"	"19"	"22"	"21"	"3"	"127"	"136"	"1400"	"182"	"4"	"1"	"8"	"94"	"17"	"9"	"2480"	"1"	"0"	"1894"	"697"	"1163"	"137"	"10"	"10"	"8"	"5"	"0"	"0"	"493"	"474"	"1"	"352"	"1"	"0"	"0"	"0"	"0"	"1"	"479"	"1"	"16"	"1"	"923"	"344"	"1"	"1"	"553"	"52"	"121"	"72"	"2"	"2"	"20"	"1"	"0"	"1"	"5"	"655"	"5"	"766"	"618"	"403"	"1660"	"0"	"0"	"166"	"1"	"123"	"462"	"0"	"1"	"0"	"4"	"955"	"101"	"2"	"1"	"15"	"179"	"0"	"0"	"1"	"12"	"31"	"3"	"6"	"161"	"14"	"0"	"1"	"5"	"93"	"0"	"19"	"74"	"47"	"661"	"0"	"304"	"223"	"4"	"4"	"173"	"828"	"0"	"36"	"103"	"415"	"169"	"424"	"204"	"796"	"0"	"3"	"47"	"426"	"218"	"19"	"5"	"49"	"0"	"2222"	"126"	"19"	"2"	"46"	"1042"	"590"	"394"	"2452"	"853"	"325"	"211"	"101"	"165"	"1"	"2"	"221"	"0"	"1"	"15"	"375"	"257"	"2613"	"1"	"186"	"21"	"107"	"3703"	"1524"	"65"	"7"	"0"	"0"	"3"	"419"	"212"	"34"	"96"	"313"	"265"	"20"	"384"	"124"	"1324"	"137"	"109"	"325"	"888"	"314"	"28"	"0"	"29"	"0"	"5"	"2"	"15"	"8"	"43"	"366"	"145"	"992"	"259"	"279"	"176"	"244"	"1"	"0"	"772"	"842"	"21"	"318"	"431"	"39"	"2200"	"560"	"30"	"10"	"659"	"3"	"1"	"0"	"411"	"6"	"16"	"807"	"313"	"24"	"0"	"4"	"81"	"7"	"59"	"175"	"142"	"945"	"56"	"105"	"60"	"291"	"68"	"167"	"30"	"0"	"0"	"1"	"933"	"230"	"321"	"48"	"23"	"2"	"0"	"1"	"0"	"0"	"0"	"0"	"447"	"1271"	"207"	"142"	"1128"	"20"	"2667"	"54"	"291"	"36"	"164"	"31"	"161"	"149"	"46"	"4"	"223"	"695"	"34"	"3"	"1793"	"723"	"25"	"3"	"9"	"1258"	"0"	"1"	"2"	"0"	"314"	"2"	"31"	"223"	"91"	"800"	"5"	"2"	"11"	"1696"	"513"	"488"	"1"	"0"	"380"	"740"	"2728"	"408"	"530"	"406"	"182"	"61"	"27"	"0"	"11"	"129"	"35"	"14"	"12"	"36"	"546"	"33"	"6"	"5"	"0"	"1"	"315"	"78"	"44"	"32"	"75"	"0"	"77"	"888"	"56"	"353"	"1006"	"3634"	"1"	"845"	"30"	"3068"	"202"	"670"	"0"	"95"	"369"	"2"	"2"	"0"	"2"	"1574"	"676"	"25"	"801"	"763"	"416"	"2"	"179"	"20"	"296"	"429"	"1"	"1371"	"1"	"0"	"0"	"1"	"0"	"858"	"26"	"20"	"338"	"0"	"9"	"4"	"1"	"167"	"2"	"88"	"0"	"73"	"110"	"0"	"148"	"11"	"0"	"2"	"208"	"13"	"0"	"1"	"4"	"82"	"536"	"29"	"1"	"2"	"12"	"61"	"70"	"72"	"0"	"1"	"1"	"1"	"0"	"2"	"5"	"2"	"0"	"0"	"26"	"1"	"237"	"588"	"0"	"30"	"660"	"147"	"0"	"162"	"740"	"1"	"4"	"0"	"0"	"0"	"251"	"19"	"2"	"7"	"306"	"3816"	"104"	"9929"	"674"	"2489"	"111"	"162"	"12"	"0"	"0"	"0"	"779"	"3"	"0"	"32"	"0"	"2"	"0"	"1"	"2"	"1168"	"1"	"0"	"0"	"0"	"0"	"0"	"0"	"29"	"453"	"13"	"2"	"1"	"0"	"24"	"4"	"0"	"0"	"0"	"4"	"3"	"41"	"129"	"0"	"284"	"1033"	"699"	"261"	"83"	"1045"	"929"	"166"	"0"	"1"	"53"	"53"	"48"	"230"	"0"	"131"	"195"	"165"	"1226"	"111"	"292"	"108"	"729"	"1124"	"301"	"90"	"30"	"24"	"21"	"1"	"40"	"22"	"28"	"2"	"41"	"40"	"33"	"635"	"179"	"252"	"14"	"202"	"11"	"191"	"43"	"344"	"85"	"22"	"434"	"5"	"772"	"5"	"0"	"0"	"0"	"0"	"0"	"0"	"60"	"1148"	"4"	"405"	"6"	"193"	"225"	"2523"	"1249"	"0"	"24"	"0"	"26"	"323"	"0"	"315"	"10"	"0"	"170"	"29"	"3"	"1746"	"27"	"267"	"0"	"0"	"595"	"218"	"1055"	"9"	"333"	"0"	"0"	"66"	"132"	"2"	"234"	"1911"	"563"	"0"	"5"	"0"	"1"	"7"	"102"	"315"	"4706"	"0"	"0"	"0"	"253"	"819"	"9"	"0"	"0"	"1"	"167"	"344"	"0"	"0"	"147"	"172"	"61"	"1480"	"6"	"7"	"31"	"0"	"82"	"367"	"17"	"1"	"0"	"2037"	"205"	"33"	"420"	"1"	"227"	"107"	"0"	"3"	"21"	"0"	"124"	"200"	"69"	"77"	"1686"	"0"	"177"	"1253"	"132"	"833"	"135"	"0"	"591"	"435"	"7"	"144"	"590"	"291"	"1397"	"25"	"0"	"252"	"1"	"0"	"80"	"69"	"1079"	"427"	"0"	"110"	"0"	"1860"	"3397"	"250"	"87"	"238"	"83"	"1946"	"543"	"19"	"180"	"331"	"0"	"246"	"16"	"51"	"1"	"82"	"534"	"22"	"85"	"3"	"5"	"354"	"4090"	"98"	"178"	"141"	"0"	"8"	"504"	"275"	"107"	"1672"	"579"	"136"	"331"	"4"	"329"	"581"	"577"	"312"	"22"	"12"	"19"	"2464"	"204"	"1"	"3993"	"470"	"71"	"0"	"0"	"104"	"5"	"11"	"149"	"1491"	"3023"	"8"	"3675"	"349"	"24"	"54"	"494"	"502"	"48"	"836"	"220"	"228"	"874"	"67"	"88"	"359"	"0"	"1073"	"193"	"7"	"17"	"38"	"1067"	"781"	"40"	"1"	"137"	"1308"	"17"	"44"	"190"	"2230"	"675"	"418"	"1285"	"78"	"309"	"376"	"9"	"208"	"234"	"25"	"0"	"133"	"120"	"241"	"0"	"0"	"1"	"264"	"2"	"55"	"448"	"197"	"368"	"3388"	"1"	"2683"	"1"	"48"	"95"	"195"	"108"	"1706"	"1"	"97"	"0"	"0"	"30"	"595"	"124"	"3199"	"118"	"2"	"1452"	"287"	"878"	"0"	"87"	"0"	"64"	"0"	"80"	"19"	"28"	"587"	"572"	"2"	"2"	"231"	"3"	"1206"	"42"	"86"	"1"	"1672"	"809"	"296"	"3"	"950"	"72"	"17"	"207"	"1"	"1140"	"419"	"158"	"41"	"2"	"2"	"1"	"0"	"67"	"33"	"4"	"1"	"190"	"24"	"295"	"0"	"407"	"95"	"158"	"299"	"0"	"0"	"11"	"248"	"11"	"76"	"10"	"7744"	"83"	"8665"	"34"	"106"	"19"	"48"	"33"	"59"	"4"	"1209"	"384"	"0"	"386"	"107"	"381"	"411"	"221"	"450"	"317"	"19"	"111"	"59"	"3"	"4"	"5"	"244"	"3"	"135"	"334"	"986"	"707"	"23"	"159"	"10"	"117"	"6"	"62"	"146"	"195"	"749"	"1"	"3"	"0"	"181"	"1"	"414"	"173"	"6"	"88"	"1645"	"491"	"325"	"145"	"2"	"0"	"0"	"6"	"183"	"361"	"1110"	"1071"	"0"	"1"	"33"	"37"	"194"	"508"	"163"	"12"	"34"	"3445"	"880"	"4"	"7"	"1176"	"10"	"471"	"0"	"511"	"0"	"317"	"30"	"0"	"2"	"104"	"4"	"1"	"919"	"0"	"97"	"480"	"48"	"365"	"187"	"459"	"447"	"10905"	"422"	"73"	"6"	"7"	"0"	"0"	"1"	"8"	"0"	"99"	"1"	"0"	"0"	"202"	"85"	"0"	"1"	"0"	"3"	"144"	"0"	"42"	"2"	"2"	"24"	"33"	"0"	"4"	"2"	"3"	"10"	"1"	"11"	"286"	"260"	"2119"	"658"	"0"	"73"	"243"	"0"	"601"	"324"	"2857"	"4"	"41"	"204"	"19"	"0"	"64"	"19"	"0"	"1089"	"0"	"181"	"0"	"1"	"0"	"0"	"0"	"0"	"106"	"320"	"9"	"408"	"1"	"246"	"87"	"0"	"2"	"4"	"11"	"745"	"214"	"0"	"0"	"0"	"0"	"6"	"32"	"1"	"19"	"350"	"6"	"1050"	"33"	"43"	"1"	"13"	"1974"	"423"	"0"	"5"	"229"	"222"	"6"	"348"	"1"	"6144"	"0"	"0"	"233"	"128"	"2"	"0"	"4"	"0"	"26"	"6"	"11"	"360"	"1530"	"2261"	"127"	"2044"	"6"	"53"	"47"	"1"	"15"	"6"	"5"	"128"	"573"	"177"	"58"	"154"	"25"	"4"	"2"	"147"	"830"	"4"	"0"	"0"	"0"	"24"	"2115"	"11"	"1"	"216"	"275"	"2807"	"0"	"0"	"328"	"4"	"1"	"6629"	"0"	"13"	"1"	"0"	"1487"	"1"	"205"	"485"	"52"	"158"	"13"	"3"	"2"	"198"	"167"	"87"	"3"	"7"	"0"	"0"	"547"	"0"	"0"	"1"	"0"	"0"	"1203"	"0"	"5"	"8163"	"526"	"1886"	"1"	"8"	"5"	"59"	"6"	"3059"	"85"	"2048"	"0"	"0"	"51"	"219"	"557"	"168"	"14"	"2856"	"1"	"0"	"2"	"5"	"134"	"237"	"520"	"588"	"311"	"1191"	"293"	"0"	"0"	"8"	"0"	"109"	"3"	"847"	"78"	"0"	"194"	"1"	"117"	"6"	"4"	"23"	"17"	"110"	"119"	"55"	"31"	"1"	"2"	"0"	"8"	"9"	"90"	"986"	"3"	"0"	"5"	"5"	"9"	"0"	"0"	"4"	"301"	"10"	"3"	"1992"	"935"	"82"	"3"	"95"	"128"	"1089"	"1226"	"0"	"1"	"158"	"68"	"0"	"0"	"0"	"37"	"15"	"1092"	"6"	"16"	"440"	"1699"	"264"	"7"	"720"	"1713"	"0"	"71"	"178"	"0"	"0"	"168"	"119"	"231"	"3"	"0"	"8"	"1"	"163"	"78"	"175"	"2382"	"8"	"231"	"114"	"1306"	"2840"	"264"	"136"	"134"	"863"	"6"	"57"	"5637"	"808"	"0"	"1"	"92"	"349"	"2034"	"19"	"1358"	"0"	"354"	"76"	"290"	"212"	"1061"	"817"	"82"	"20"	"523"	"0"	"868"	"278"	"207"	"714"	"241"	"556"	"46"	"291"	"114"	"270"	"3500"	"0"	"42"	"1"	"16"	"12"	"263"	"240"	"406"	"1142"	"50"	"2207"	"427"	"347"	"48"	"380"	"3188"	"5"	"2"	"567"	"519"	"110"	"202"	"264"	"188"	"14"	"431"	"11"	"1"	"47"	"738"	"0"	"1"	"688"	"3"	"1"	"5"	"8"	"4"	"398"	"11"	"1"	"0"	"0"	"4"	"166"	"0"	"70"	"2"	"664"	"4"	"94"	"1427"	"3"	"1"	"75"	"762"	"21"	"335"	"98"	"261"	"1"	"2"	"0"	"243"	"8"	"131"	"768"	"102"	"707"	"622"	"69"	"8"	"0"	"48"	"4504"	"8"	"1431"	"0"	"13"	"493"	"143"	"2944"	"26"	"332"	"0"	"548"	"5"	"1"	"457"	"55"	"15"	"3"	"197"	"266"	"0"	"77"	"0"	"0"	"5"	"5"	"17"	"643"	"633"	"205"	"210"	"0"	"769"	"694"	"330"	"20"	"0"	"263"	"62"	"318"	"1"	"352"	"285"	"0"	"0"	"0"	"81"	"112"	"0"	"370"	"47"	"1575"	"289"	"47"	"0"	"12"	"6"	"21"	"78"	"53"	"118"	"4"	"0"	"21"	"84"	"0"	"672"	"599"	"2961"	"4"	"1"	"0"	"50"	"55"	"45"	"58"	"149"	"1"	"139"	"45"	"39"	"0"	"0"	"249"	"105"	"88"	"587"	"59"	"68"	"13"	"33"	"2"	"31"	"75"	"0"	"0"	"152"	"2699"	"1352"	"1"	"20"	"52"	"17"	"1"	"0"	"62"	"174"	"6"	"336"	"2"	"477"	"1"	"13"	"103"	"2"	"135"	"575"	"212"	"397"	"184"	"0"	"0"	"116"	"0"	"0"	"0"	"1"	"0"	"1"	"0"	"1"	"0"	"0"	"536"	"223"	"19"	"0"	"1132"	"0"	"0"	"343"	"1"	"0"	"0"	"0"	"0"	"0"	"1"	"0"	"0"	"0"	"0"	"0"	"756"	"0"	"491"	"58"	"34"	"223"	"77"	"156"	"0"	"0"	"0"	"0"	"0"	"0"	"0"	"0"	"0"	"0"	"0"	"2"	"540"	"907"	"1130"	"21"	"3"	"6"	"183"	"2"	"358"	"446"	"17"	"305"	"111"	"646"	"32"	"0"	"62"	"150"	"1"	"0"	"17"	"0"	"0"	"0"	"24"	"119"	"1652"	"140"	"212"	"102"	"13"	"40"	"432"	"7"	"7290"	"1"	"1785"	"214"	"696"	"3"	"203"	"0"	"394"	"66"	"410"	"23"	"87"	"0"	"311"	"1437"	"10"	"2"	"23"	"294"	"68"	"288"	"81"	"144"	"159"	"2800"	"0"	"245"	"526"	"0"	"60"	"0"	"34"	"3"	"1571"	"2"	"102"	"708"	"0"	"272"	"1663"	"5"	"159"	"2"	"43"	"37"	"1"	"330"	"12"	"1"	"58"	"161"	"408"	"1434"	"0"	"0"	"1"	"6"	"1"	"49"	"8"	"0"	"2"	"579"	"1328"	"146"	"6"	"305"	"82"	"181"	"1"	"1676"	"119"	"119"	"144"	"4"	"628"	"2"	"367"	"0"	"1315"	"127"	"67"	"269"	"1855"	"533"	"0"	"2"	"93"	"224"	"0"	"1229"	"1"	"116"	"0"	"0"	"379"	"95"	"67"	"141"	"72"	"347"	"2"	"0"	"2"	"3"	"0"	"2"	"0"	"4"	"1"	"3"	"101"	"71"	"679"	"0"	"0"	"3"	"0"	"34"	"9"	"30"	"11"	"0"	"0"	"0"	"1"	"1"	"0"	"9"	"265"	"520"	"58"	"0"	"131"	"49"	"79"	"365"	"755"	"94"	"791"	"0"	"54"	"3"	"266"	"93"	"459"	"424"	"442"	"4"	"202"	"198"	"57"	"391"	"4"	"308"	"7"	"8"	"65"	"1"	"754"	"965"	"5628"	"127"	"211"	"793"	"3"	"0"	"222"	"1"	"2"	"180"	"162"	"0"	"263"	"0"	"0"	"2"	"16"	"0"	"11"	"1115"	"0"	"0"	"95"	"319"	"383"	"153"	"132"	"567"	"1743"	"214"	"2309"	"448"	"1"	"17"	"1059"	"28"	"19"	"0"	"80"	"82"	"22"	"9"	"11"	"1056"	"0"	"0"	"143"	"495"	"1041"	"1047"	"610"	"60"	"12"	"813"	"3343"	"90"	"680"	"9"	"1"	"3621"	"14"	"7"	"0"	"0"	"0"	"0"	"0"	"20"	"82"	"57"	"4"	"33"	"4"	"1454"	"124"	"671"	"220"	"639"	"33"	"1228"	"983"	"36"	"310"	"0"	"0"	"229"	"367"	"2309"	"462"	"140"	"284"	"609"	"2"	"46"	"33"	"0"	"147"	"412"	"924"	"1"	"541"	"647"	"0"	"6"	"11"	"3"	"12"	"39"	"97"	"153"	"262"	"0"	"2"	"148"	"0"	"346"	"5185"	"0"	"2"	"0"	"0"	"7"	"130"	"48"	"441"	"193"	"8"	"39"	"182"	"424"	"1"	"376"	"1"	"22"	"147"	"2948"	"1"	"4"	"12"	"1320"	"681"	"2404"	"2"	"2"	"0"	"69"	"1"	"79"	"1"	"37"	"1"	"9"	"6"	"0"	"27"	"2"	"8"	"1565"	"0"	"0"	"0"	"1103"	"63"	"77"	"45"	"1"	"232"	"509"	"114"	"2"	"29"	"0"	"113"	"10"	"1032"	"206"	"819"	"1574"	"0"	"1703"	"6"	"171"	"1"	"0"	"9"	"1237"	"6"	"336"	"12"	"0"	"0"	"17"	"1"	"709"	"1583"	"432"	"0"	"0"	"0"	"1"	"40"	"513"	"0"	"0"	"0"	"0"	"0"	"226"	"318"	"147"	"249"	"4"	"2"	"46"	"379"	"769"	"1353"	"1"	"97"	"8"	"532"	"211"	"2"	"73"	"570"	"10"	"875"	"118"	"3"	"105"	"2610"	"2"	"54"	"930"	"1671"	"3"	"77"	"1"	"528"	"62"	"10"	"161"	"117"	"211"	"1949"	"0"	"1"	"2"	"2"	"59"	"13"	"16"	"1"	"831"	"12"	"342"	"224"	"2670"	"1"	"1"	"1"	"250"	"802"	"33"	"31"	"1"	"95"	"1"	"1"	"6"	"0"	"1"	"3"	"276"	"1"	"1"	"19"	"20"	"1"	"151"	"43"	"473"	"134"	"35"	"12"	"2"	"807"	"982"	"56"	"428"	"2"	"8"	"0"	"244"	"411"	"67"	"16"	"2"	"0"	"485"	"136"	"532"	"1113"	"718"	"5808"	"0"	"0"	"0"	"3"	"7"	"7"	"40"	"25"	"7"	"75"	"3"	"0"	"2"	"43"	"280"	"936"	"10"	"75"	"110"	"5"	"0"	"65"	"74"	"0"	"16"	"0"	"14"	"209"	"1018"	"69"	"309"	"719"	"816"	"882"	"0"	"1"	"4"	"1"	"6"	"5542"	"226"	"81"	"0"	"0"	"1"	"4"	"7"	"0"	"1"	"0"	"522"	"32"	"124"	"342"	"398"	"131"	"352"	"506"	"952"	"6"	"136"	"876"	"217"	"310"	"1788"	"33"	"1"	"1204"	"250"	"515"	"4"	"335"	"576"	"6"	"137"	"670"	"224"	"917"	"24"	"1094"	"0"	"82"	"59"	"1281"	"56"	"33"	"763"	"81"	"887"	"6"	"181"	"111"	"264"	"127"	"7658"	"237"	"875"	"2317"	"29"	"378"	"237"	"45"	"223"	"92"	"163"	"105"	"412"	"1233"	"562"	"39"	"3890"	"542"	"1"	"24"	"26"	"1893"	"606"	"56"	"31"	"737"	"0"	"6"	"0"	"0"	"0"	"0"	"0"	"50"	"0"	"0"	"0"	"0"	"0"	"3"	"174"	"168"	"2383"	"1122"	"1041"	"0"	"658"	"0"	"6"	"1"	"1220"	"20"	"75"	"0"	"1"	"0"	"0"	"1111"	"204"	"89"	"198"	"5"	"2215"	"173"	"268"	"570"	"919"	"28"	"4"	"13"	"0"	"26"	"112"	"3"	"3077"	"135"	"4"	"3"	"144"	"97"	"189"	"886"	"32"	"55"	"625"	"105"	"11"	"4"	"0"	"105"	"348"	"392"	"0"	"4"	"31"	"1107"	"3450"	"0"	"0"	"1"	"0"	"8"	"353"	"28"	"2"	"99"	"427"	"1908"	"19"	"0"	"453"	"25"	"210"	"601"	"126"	"47"	"130"	"643"	"4"	"267"	"1"	"209"	"316"	"94"	"128"	"133"	"263"	"1"	"0"	"3351"	"19"	"7"	"671"	"20"	"174"	"571"	"187"	"65"	"190"	"1596"	"470"	"81"	"2302"	"816"	"695"	"0"	"0"	"21"	"30"	"11"	"454"	"8"	"20"	"1"	"138"	"8515"	"809"	"148"	"149"	"7"	"173"	"38"	"29"	"18"	"23"	"8"	"5"	"12"	"513"	"6"	"118"	"110"	"1361"	"131"	"135"	"23"	"105"	"60"	"141"	"58"	"30"	"16"	"2"	"100"	"99"	"5"	"34"	"240"	"174"	"130"	"845"	"160"	"2347"	"191"	"142"	"3"	"67"	"16"	"0"	"354"	"0"	"1461"	"2"	"15"	"2215"	"622"	"1"	"272"	"1"	"11"	"1172"	"0"	"0"	"386"	"15"	"530"	"387"	"395"	"8"	"13"	"3"	"0"	"22"	"0"	"0"	"407"	"2404"	"190"	"4799"	"37"	"116"	"657"	"266"	"1"	"0"	"12"	"3"	"5"	"40"	"0"	"0"	"4"	"60"	"15"	"4"	"0"	"2200"	"159"	"107"	"93"	"2"	"0"	"1031"	"101"	"655"	"0"	"10"	"9"	"0"	"2"	"0"	"35"	"150"	"8"	"2773"	"238"	"2"	"1"	"0"	"332"	"0"	"1"	"117"	"237"	"14"	"0"	"6"	"0"	"0"	"0"	"0"	"0"	"0"	"0"	"385"	"0"	"0"	"920"	"369"	"46"	"0"	"0"	"0"	"0"	"0"	"0"	"226"	"3172"	"0"	"170"	"224"	"14"	"0"	"1125"	"5"	"1"	"50"	"105"	"6"	"6"	"317"	"0"	"468"	"63"	"0"	"0"	"367"	"1"	"178"	"841"	"1"	"6"	"29"	"0"	"34"	"0"	"376"	"96"	"0"	"1247"	"25"	"13"	"2"	"38"	"4"	"685"	"2"	"120"	"196"	"5"	"1355"	"1"	"215"	"231"	"18"	"4"	"0"	"1000"	"1"	"0"	"1"	"4"	"1"	"7"	"751"	"0"	"113"	"587"	"624"	"2236"	"27"	"2"	"4"	"57"	"124"	"629"	"1324"	"0"	"2970"	"319"	"18"	"4"	"1"	"74"	"1"	"1"	"0"	"0"	"0"	"733"	"1061"	"10"	"2988"	"18"	"747"	"0"	"4"	"62"	"0"	"1"	"0"	"215"	"12879"	"996"	"945"	"1748"	"5"	"0"	"467"	"0"	"181"	"520"	"1017"	"2994"	"35"	"185"	"147"	"171"	"621"	"5"	"4"	"0"	"0"	"1029"	"11"	"0"	"6"	"81"	"179"	"3"	"189"	"5168"	"314"	"1"	"15"	"0"	"158"	"590"	"0"	"2"	"0"	"7"	"10"	"0"	"271"	"344"	"148"	"553"	"316"	"12"	"72"	"7"	"129"	"0"	"728"	"0"	"0"	"120"	"10"	"23"	"12"	"1314"	"583"	"400"	"1414"	"267"	"548"	"185"	"55"	"10"	"0"	"304"	"3157"	"760"	"214"	"781"	"754"	"2024"	"2600"	"4865"	"16"	"334"	"52"	"11201"	"438"	"1325"	"4342"	"33"	"1"	"9"	"0"	"276"	"0"	"16"	"93"	"970"	"213"	"99"	"25"	"40"	"325"	"2245"	"1144"	"946"	"249"	"52"	"1"	"38"	"716"	"201"	"107"	"2189"	"2"	"1"	"25"	"587"	"0"	"116"	"0"	"636"	"23"	"5"	"0"	"5"	"290"	"45"	"122"	"74"	"6"	"464"	"8"	"583"	"3"	"28"	"0"	"16"	"126"	"96"	"298"	"632"	"186"	"906"	"0"	"0"	"146"	"190"	"1"	"1"	"344"	"5"	"481"	"116"	"115"	"139"	"2"	"38"	"229"	"403"	"15"	"0"	"483"	"7"	"480"	"328"	"11"	"105"	"712"	"1021"	"397"	"0"	"1055"	"439"	"153"	"2"	"171"	"667"	"6"	"2839"	"1489"	"279"	"521"	"344"	"0"	"0"	"7"	"1"	"180"	"49"	"140"	"124"	"3"	"15"	"0"	"2"	"10"	"8"	"106"	"7"	"4416"	"282"	"1"	"3"	"294"	"0"	"907"	"1156"	"67"	"353"	"733"	"0"	"0"	"9"	"46"	"1784"	"3856"	"59"	"84"	"889"	"48"	"99"	"2937"	"0"	"0"	"1"	"2"	"321"	"79"	"58"	"3"	"194"	"1"	"0"	"0"	"854"	"51"	"2"	"1"	"2"	"46"	"13"	"2"	"604"	"55"	"2"	"63"	"1"	"1"	"0"	"0"	"0"	"4"	"124"	"300"	"1118"	"0"	"12"	"0"	"0"	"1"	"149"	"1038"	"4"	"3"	"2"	"4773"	"21"	"27"	"24"	"2"	"1631"	"103"	"151"	"0"	"4"	"8"	"3"	"1"	"35"	"455"	"7"	"2"	"21"	"20"	"13"	"3989"	"391"	"11"	"1"	"0"	"0"	"0"	"17"	"3"	"27"	"441"	"1853"	"72"	"0"	"1"	"1"	"0"	"12"	"6"	"268"	"0"	"0"	"11262"	"23"	"133"	"366"	"446"	"5"	"51"	"747"	"0"	"0"	"0"	"594"	"583"	"21"	"18"	"155"	"7724"	"9160"	"2276"	"639"	"1"	"281"	"0"	"0"	"237"	"402"	"30"	"1517"	"1794"	"204"	"303"	"378"	"284"	"2001"	"512"	"3812"	"2282"	"1"	"46"	"367"	"582"	"123"	"0"	"43"	"155"	"36"	"3390"	"149"	"8"	"30"	"168"	"60"	"0"	"4478"	"2455"	"796"	"1953"	"0"	"3"	"929"	"45"	"764"	"82"	"88"	"2"	"28499"	"0"	"0"	"0"	"0"	"0"	"0"	"10"	"1156"	"0"	"4"	"0"	"1"	"1"	"0"	"15"	"1"	"350"	"1123"	"10376"	"5898"	"1084"	"59"	"659"	"332"	"4"	"48"	"0"	"0"	"0"	"0"	"0"	"0"	"0"	"0"	"0"	"177"	"296"	"0"	"0"	"39"	"1"	"325"	"0"	"0"	"0"	"28"	"0"	"0"	"1076"	"0"	"0"	"0"	"0"	"0"	"1781"	"5"	"3"	"36"	"1013"	"133"	"1544"	"40"	"794"	"6"	"232"	"710"	"0"	"0"	"0"	"161"	"105"	"57"	"1599"	"46"	"713"	"1185"	"248"	"3"	"449"	"2873"	"822"	"249"	"1374"	"35"	"95"	"108"	"305"	"6"	"77"	"544"	"532"	"459"	"1213"	"2"	"379"	"175"	"399"	"0"	"1"	"5"	"77"	"301"	"956"	"135"	"617"	"5"	"672"	"21"	"9"	"34"	"4"	"15"	"116"	"1"	"6"	"460"	"3"	"0"	"0"	"37"	"848"	"90"	"202"	"7"	"385"	"7"	"0"	"0"	"1"	"0"	"11"	"1"	"1"	"3"	"0"	"36"	"26"	"9"	"511"	"0"	"0"	"361"	"582"	"5"	"214"	"86"	"507"	"8"	"0"	"1"	"124"	"0"	"1"	"0"	"2282"	"423"	"0"	"2"	"17"	"2"	"604"	"296"	"14"	"69"	"283"	"0"	"5"	"59"	"0"	"29"	"989"	"2454"	"46"	"0"	"1"	"759"	"1"	"0"	"3"	"46"	"11"	"50"	"2"	"0"	"109"	"896"	"134"	"1"	"718"	"449"	"424"	"415"	"190"	"1431"	"162"	"0"	"0"	"9"	"0"	"24"	"3"	"455"	"107"	"0"	"988"	"1"	"3"	"70"	"0"	"5"	"0"	"1"	"0"	"0"	"0"	"0"	"16"	"1"	"1"	"2"	"33"	"0"	"0"	"0"	"0"	"0"	"0"	"6"	"172"	"4"	"315"	"1"	"0"	"3"	"1"	"0"	"0"	"7"	"117"	"23"	"29"	"269"	"1"	"0"	"0"	"1"	"898"	"0"	"0"	"0"	"786"	"170"	"140"	"207"	"539"	"6"	"0"	"5"	"0"	"1"	"1729"	"957"	"15"	"214"	"15"	"72"	"0"	"0"	"111"	"0"	"0"	"0"	"176"	"682"	"2706"	"1"	"1510"	"684"	"70"	"37"	"361"	"226"	"0"	"0"	"285"	"0"	"0"	"51"	"0"	"19"	"290"	"209"	"438"	"0"	"0"	"261"	"471"	"3"	"0"	"9"	"95"	"30"	"70"	"0"	"93"	"2211"	"1"	"232"	"68"	"15"	"3"	"228"	"169"	"838"	"818"	"1394"	"1479"	"14"	"230"	"381"	"122"	"54"	"0"	"29"	"0"	"28"	"192"	"23"	"1"	"224"	"0"	"1951"	"474"	"53"	"43"	"170"	"230"	"35"	"47"	"48"	"61"	"2"	"109"	"8"	"19"	"339"	"55"	"90"	"99"	"4202"	"798"	"348"	"210"	"122"	"6"	"80"	"136"	"0"	"171"	"683"	"173"	"0"	"112"	"144"	"63"	"0"	"85"	"10"	"81"	"248"	"49"	"1699"	"46"	"90"	"2761"	"296"	"175"	"899"	"61"	"13"	"0"	"2"	"12"	"1"	"2"	"0"	"0"	"1"	"1287"	"346"	"323"	"2519"	"289"	"285"	"1410"	"2593"	"1"	"346"	"927"	"791"	"4"	"0"	"16"	"0"	"1"	"302"	"1995"	"4"	"27"	"39"	"9"	"38"	"0"	"3"	"0"	"3941"	"193"	"1057"	"326"	"172"	"2307"	"4"	"0"	"4024"	"20"	"120"	"335"	"100"	"10"	"4"	"0"	"0"	"0"	"0"	"0"	"0"	"0"	"1"	"0"	"0"	"0"	"1"	"1"	"0"	"1"	"2"	"0"	"8"	"672"	"1"	"547"	"50"	"535"	"208"	"3"	"271"	"12"	"1969"	"863"	"6"	"77"	"37"	"192"	"0"	"64"	"589"	"2"	"138"	"871"	"187"	"629"	"0"	"444"	"511"	"612"	"355"	"58"	"9"	"0"	"93"	"3977"	"619"	"56"	"0"	"69"	"310"	"125"	"5061"	"121"	"2996"	"8136"	"103"	"0"	"490"	"119"	"0"	"955"	"1640"	"0"	"288"	"886"	"325"	"8"	"1931"	"283"	"1474"	"352"	"57"	"185"	"1808"	"102"	"2"	"0"	"1012"	"41"	"0"	"5305"	"1114"	"610"	"2412"	"52"	"560"	"257"	"490"	"367"	"318"	"0"	"0"	"26"	"521"	"1025"	"317"	"0"	"0"	"53"	"170"	"1"	"855"	"231"	"397"	"11"	"38"	"199"	"64"	"282"	"131"	"309"	"100"	"81"	"864"	"92"	"0"	"201"	"1135"	"2"	"1245"	"3"	"0"	"42"	"9"	"0"	"0"	"0"	"248"	"1057"	"1"	"230"	"604"	"419"	"263"	"2177"	"0"	"513"	"225"	"0"	"0"	"0"	"2"	"2"	"7"	"0"	"30"	"1"	"179"	"485"	"559"	"924"	"1388"	"2101"	"0"	"1181"	"1166"	"1"	"872"	"575"	"3466"	"1"	"310"	"590"	"4464"	"2458"	"0"	"1850"	"2"	"457"	"132"	"3326"	"0"	"78"	"1"	"1"	"462"	"480"	"1"	"1"	"339"	"374"	"21"	"22"	"251"	"0"	"216"	"118"	"245"	"0"	"216"	"2128"	"7"	"366"	"0"	"1443"	"399"	"75"	"26"	"5"	"198"	"1066"	"101"	"31"	"2"	"3"	"32"	"423"	"65"	"1551"	"1"	"337"	"1331"	"312"	"379"	"243"	"2721"	"5544"	"1605"	"2220"	"243"	"236"	"1777"	"194"	"1549"	"132"	"0"	"90"	"2814"	"145"	"16"	"1"	"361"	"395"	"83"	"4743"	"4"	"253"	"211"	"229"	"0"	"8"	"64"	"903"	"1"	"240"	"521"	"246"	"93"	"687"	"14"	"2"	"2"	"882"	"61"	"2672"	"22"	"506"	"363"	"342"	"223"	"87"	"2"	"1"	"4151"	"124"	"1442"	"312"	"2435"	"60"	"3609"	"194"	"30"	"88"	"1"	"0"	"0"	"0"	"1"	"659"	"396"	"292"	"314"	"8"	"267"	"359"	"804"	"419"	"58"	"1"	"1"	"147"	"0"	"885"	"79"	"149"	"0"	"230"	"86"	"536"	"51"	"633"	"771"	"1781"	"280"	"0"	"19"	"437"	"4173"	"1976"	"670"	"1446"	"835"	"99"	"85"	"1651"	"2"	"36"	"101"	"2024"	"92"	"12"	"129"	"355"	"7878"	"1"	"390"	"7968"	"0"	"10"	"548"	"1"	"0"	"980"	"48"	"1082"	"8"	"605"	"0"	"118"	"993"	"340"	"1"	"1"	"7"	"0"	"110"	"10"	"10"	"0"	"3894"	"1"	"189"	"38"	"10"	"0"	"244"	"115"	"1328"	"0"	"25"	"0"	"90"	"1272"	"1002"	"1784"	"617"	"6"	"2645"	"0"	"0"	"0"	"0"	"44"	"891"	"0"	"2"	"0"	"62"	"2"	"0"	"1"	"102"	"1603"	"367"	"173"	"225"	"996"	"110"	"37"	"918"	"67"	"0"	"12"	"1"	"39"	"1710"	"411"	"196"	"225"	"155"	"1"	"3"	"2"	"1"	"6"	"436"	"29"	"6"	"163"	"1675"	"55"	"500"	"1"	"1822"	"114"	"0"	"96"	"77"	"0"	"3418"	"61"	"262"	"2146"	"8598"	"3"	"379"	"369"	"35"	"300"	"67"	"0"	"0"	"341"	"268"	"295"	"96"	"223"	"18"	"3"	"0"	"133"	"24"	"105"	"0"	"2"	"1383"	"0"	"0"	"1651"	"4"	"706"	"667"	"449"	"362"	"625"	"261"	"0"	"0"	"1592"	"9"	"1020"	"409"	"186"	"576"	"1"	"15"	"706"	"23"	"437"	"9"	"52"	"345"	"5"	"1122"	"146"	"532"	"26"	"366"	"9"	"4"	"4"	"2"	"4"	"0"	"0"	"127"	"232"	"261"	"1736"	"5621"	"4"	"1224"	"0"	"6"	"0"	"5"	"0"	"3"	"444"	"0"	"0"	"2"	"0"	"0"	"0"	"0"	"0"	"0"	"0"	"234"	"378"	"693"	"0"	"0"	"3"	"671"	"96"	"0"	"666"	"875"	"48"	"16"	"193"	"9"	"0"	"3"	"80"	"41"	"204"	"809"	"1"	"1060"	"36"	"154"	"34"	"31"	"1"	"1"	"0"	"156"	"61"	"228"	"346"	"253"	"1"	"205"	"264"	"1"	"0"	"0"	"0"	"131"	"26"	"22"	"1714"	"407"	"105"	"2"	"363"	"0"	"149"	"2505"	"3"	"1"	"456"	"75"	"1165"	"104"	"91"	"73"	"177"	"0"	"74"	"26"	"247"	"0"	"0"	"0"	"12"	"0"	"0"	"0"	"0"	"1"	"0"	"1"	"1074"	"541"	"103"	"255"	"2103"	"498"	"3"	"0"	"0"	"0"	"909"	"0"	"40"	"366"	"4182"	"78"	"12"	"9"	"4"	"93"	"64"	"0"	"203"	"0"	"55"	"54"	"245"	"353"	"3"	"2"	"22"	"845"	"201"	"1"	"1"	"630"	"2"	"24"	"33"	"5"	"0"	"20"	"1462"	"18"	"42"	"216"	"5274"	"18"	"285"	"24"	"1168"	"696"	"736"	"2"	"10"	"90"	"149"	"93"	"270"	"144"	"5784"	"6"	"0"	"0"	"0"	"16"	"7"	"0"	"3"	"0"	"1"	"0"	"13"	"229"	"432"	"600"	"679"	"13"	"4"	"1"	"5"	"0"	"0"	"332"	"47"	"284"	"158"	"0"	"1"	"1"	"0"	"1971"	"194"	"0"	"1126"	"0"	"114"	"0"	"1065"	"0"	"0"	"3"	"84"	"856"	"163"	"86"	"380"	"7"	"47"	"2029"	"214"	"11"	"0"	"0"	"722"	"54"	"514"	"311"	"1313"	"1961"	"702"	"162"	"76"	"298"	"4"	"1218"	"1201"	"381"	"457"	"102"	"113"	"2821"	"172"	"192"	"1"	"3"	"73"	"626"	"1"	"95"	"9"	"1120"	"532"	"455"	"1778"	"330"	"21"	"0"	"16"	"1"	"0"	"0"	"0"	"0"	"567"	"1"	"191"	"748"	"208"	"75"	"20"	"223"	"1524"	"40"	"179"	"153"	"198"	"0"	"56"	"828"	"2"	"3036"	"0"	"52"	"488"	"1"	"10"	"100"	"194"	"4"	"1580"	"820"	"2"	"16"	"11"	"2501"	"590"	"0"	"0"	"158"	"1"	"246"	"58"	"272"	"1286"	"160"	"16"	"1"	"819"	"3"	"136"	"1289"	"2088"	"232"	"118"	"297"	"274"	"0"	"11"	"79"	"199"	"1"	"174"	"1"	"3"	"71"	"108"	"428"	"27"	"12"	"41"	"101"	"324"	"12"	"230"	"1645"	"35"	"30"	"17"	"78"	"144"	"948"	"275"	"112"	"0"	"5"	"581"	"1"	"14"	"1643"	"43"	"40"	"0"	"12"	"14"	"1"	"0"	"4"	"0"	"296"	"1"	"100"	"4"	"48"	"777"	"2"	"163"	"2600"	"1"	"1"	"78"	"1228"	"244"	"2"	"14"	"9"	"550"	"198"	"299"	"60"	"8"	"0"	"266"	"2970"	"185"	"1038"	"305"	"500"	"240"	"247"	"23"	"575"	"0"	"0"	"0"	"0"	"0"	"757"	"178"	"374"	"336"	"2031"	"1052"	"4940"	"4"	"122"	"1076"	"73"	"13"	"1276"	"2799"	"70"	"1019"	"0"	"2048"	"901"	"685"	"1887"	"8"	"10"	"1171"	"1"	"2606"	"120"	"387"	"5"	"25"	"1"	"0"	"0"	"0"	"0"	"76"	"101"	"0"	"316"	"0"	"2"	"0"	"1195"	"45"	"68"	"1365"	"17"	"3"	"7"	"2"	"5"	"0"	"0"	"0"	"1"	"1"	"36"	"1"	"323"	"1486"	"956"	"915"	"1"	"2"	"778"	"4"	"3"	"16"	"881"	"546"	"0"	"698"	"1075"	"85"	"322"	"2"	"0"	"10"	"30"	"1"	"2"	"0"	"5"	"10"	"608"	"725"	"343"	"100"	"67"	"2092"	"82"	"27"	"20"	"1024"	"31"	"1"	"125"	"1"	"4"	"454"	"495"	"529"	"305"	"135"	"98"	"16"	"7"	"2060"	"0"	"4"	"1"	"7605"	"164"	"9"	"96"	"15"	"244"	"11"	"2"	"125"	"704"	"119"	"1"	"507"	"624"	"442"	"0"	"2"	"32"	"540"	"3"	"110"	"317"	"304"	"756"	"107"	"23"	"2"	"148"	"2010"	"423"	"2"	"24"	"0"	"191"	"199"	"222"	"12"	"0"	"174"	"430"	"521"	"73"	"35"	"0"	"1205"	"209"	"41"	"2597"	"5438"	"88"	"41"	"1"	"41"	"161"	"0"	"0"	"244"	"51"	"9"	"50"	"2"	"0"	"0"	"0"	"0"	"70"	"0"	"1"	"0"	"56"	"1"	"1"	"0"	"0"	"1"	"241"	"89"	"31"	"847"	"2139"	"24"	"16"	"4"	"48"	"309"	"175"	"95"	"11"	"688"	"357"	"8"	"748"	"613"	"0"	"240"	"0"	"7"	"488"	"0"	"0"	"0"	"603"	"1"	"201"	"661"	"2"	"0"	"66"	"991"	"57"	"2"	"457"	"2105"	"355"	"3669"	"30"	"0"	"0"	"4"	"2"	"6356"	"10"	"0"	"4613"	"517"	"89"	"255"	"19"	"105"	"3323"	"3252"	"1507"	"2"	"3"	"26"	"1"	"15"	"0"	"198"	"9"	"3780"	"21"	"56"	"73"	"1312"	"375"	"109"	"2374"	"459"	"1"	"0"	"288"	"3"	"3320"	"2580"	"71"	"2"	"315"	"65"	"1"	"0"	"0"	"384"	"9"	"20"	"374"	"59"	"0"	"0"	"877"	"2"	"82"	"0"	"0"	"835"	"2113"	"2535"	"1319"	"385"	"268"	"0"	"1"	"1"	"0"	"2"	"0"	"0"	"16"	"43"	"316"	"3"	"164"	"411"	"0"	"95"	"1775"	"0"	"0"	"70"	"744"	"1"	"62"	"0"	"1305"	"4293"	"0"	"56"	"164"	"2"	"448"	"174"	"494"	"0"	"1"	"0"	"0"	"255"	"2057"	"116"	"43"	"84"	"73"	"0"	"433"	"11"	"122"	"10"	"430"	"813"	"33"	"13"	"6"	"0"	"0"	"2"	"22"	"3"	"0"	"0"	"3"	"59"	"33"	"2"	"0"	"0"	"0"	"0"	"1235"	"5"	"82"	"45"	"1"	"527"	"3"	"129"	"123"	"657"	"1162"	"87"	"412"	"1053"	"449"	"234"	"190"	"64"	"293"	"16"	"291"	"1101"	"9"	"133"	"43"	"130"	"147"	"1209"	"437"	"223"	"112"	"101"	"53"	"1"	"20"	"983"	"80"	"292"	"131"	"1304"	"12"	"119"	"2"	"131"	"2"	"0"	"0"	"7"	"0"	"141"	"19"	"1"	"5"	"0"	"16"	"522"	"337"	"34"	"0"	"319"	"1"	"606"	"0"	"23"	"48"	"321"	"53"	"167"	"100"	"246"	"2"	"188"	"12"	"0"	"978"	"228"	"1"	"486"	"333"	"228"	"97"	"3"	"58"	"127"	"499"	"749"	"753"	"111"	"239"	"909"	"91"	"109"	"26"	"1866"	"147"	"738"	"211"	"38"	"841"	"15"	"641"	"1663"	"2121"	"262"	"75"	"0"	"17"	"2"	"0"	"403"	"34"	"4"	"10"	"213"	"124"	"130"	"60"	"188"	"4"	"42"	"838"	"4"	"2"	"5807"	"42"	"9"	"93"	"653"	"467"	"1759"	"2"	"146"	"247"	"52"	"1522"	"254"	"26"	"28"	"2"	"6"	"118"	"125"	"2513"	"0"	"261"	"4046"	"1"	"9"	"38"	"28"	"0"	"191"	"103"	"746"	"226"	"2832"	"194"	"312"	"189"	"217"	"38"	"13"	"2"	"56"	"76"	"27"	"20"	"132"	"2146"	"746"	"519"	"193"	"1133"	"250"	"0"	"1510"	"1"	"38"	"1030"	"623"	"749"	"30"	"1143"	"146"	"50"	"19"	"2"	"386"	"319"	"810"	"63"	"1630"	"756"	"950"	"1237"	"150"	"648"	"5"	"1"	"245"	"1142"	"3"	"0"	"17"	"20"	"47"	"6"	"0"	"0"	"7"	"257"	"605"	"293"	"343"	"121"	"9"	"1890"	"5"	"231"	"385"	"277"	"2"	"2"	"11"	"0"	"1535"	"111"	"522"	"0"	"0"	"255"	"11"	"1"	"23"	"6"	"79"	"1887"	"150"	"2"	"1"	"1004"	"16"	"0"	"0"	"0"	"68"	"4"	"815"	"115"	"0"	"358"	"0"	"7"	"51"	"3"	"21"	"261"	"0"	"0"	"568"	"9"	"258"	"305"	"664"	"605"	"392"	"15"	"746"	"257"	"2367"	"41"	"0"	"1"	"1"	"6"	"16"	"3"	"735"	"8"	"0"	"10"	"379"	"160"	"1123"	"259"	"652"	"0"	"563"	"374"	"211"	"1117"	"1865"	"0"	"0"	"0"	"113"	"4"	"8"	"0"	"0"	"1"	"1"	"42"	"65"	"383"	"6"	"225"	"30"	"673"	"195"	"70"	"155"	"53"	"111"	"52"	"19"	"548"	"679"	"418"	"117"	"156"	"11"	"685"	"3555"	"97"	"764"	"0"	"0"	"1"	"78"	"1729"	"540"	"204"	"76"	"1"	"5"	"0"	"0"	"2905"	"652"	"5"	"149"	"579"	"1073"	"1"	"460"	"172"	"69"	"580"	"33"	"195"	"0"	"1364"	"237"	"1119"	"218"	"5"	"37"	"847"	"40"	"18"	"18"	"34"	"35"	"545"	"85"	"109"	"22"	"3"	"30"	"1089"	"3"	"1180"	"823"	"852"	"228"	"180"	"1"	"262"	"0"	"165"	"1096"	"299"	"73"	"141"	"457"	"218"	"567"	"106"	"23"	"0"	"594"	"1"	"0"	"18"	"324"	"80"	"123"	"214"	"215"	"185"	"1644"	"1062"	"757"	"678"	"302"	"23"	"0"	"0"	"1138"	"4"	"807"	"108"	"233"	"35"	"7"	"15"	"0"	"48"	"9"	"24"	"7"	"3"	"21"	"0"	"5"	"32"	"1"	"1"	"1"	"1"	"55"	"121"	"0"	"218"	"6"	"148"	"4"	"2"	"0"	"26"	"321"	"1"	"798"	"618"	"37"	"756"	"384"	"651"	"14"	"46"	"580"	"1379"	"338"	"1759"	"1411"	"554"	"9"	"205"	"2109"	"52"	"1277"	"387"	"120"	"10"	"181"	"1741"	"892"	"371"	"153"	"0"	"2232"	"6947"	"109"	"418"	"0"	"0"	"0"	"66"	"18"	"5318"	"366"	"880"	"26"	"457"	"23"	"389"	"1033"	"1"	"90"	"1639"	"4617"	"3758"	"1"	"88"	"1809"	"5"	"632"	"0"	"203"	"41"	"1"	"0"	"6"	"14"	"0"	"0"	"0"	"0"	"0"	"0"	"0"	"21"	"1182"	"110"	"251"	"7"	"21"	"47"	"0"	"835"	"582"	"21"	"0"	"3"	"869"	"1"	"24"	"507"	"558"	"2780"	"19"	"54"	"54"	"7720"	"0"	"27"	"3630"	"1449"	"1532"	"417"	"77"	"476"	"3062"	"450"	"800"	"7517"	"625"	"767"	"0"	"0"	"2"	"87"	"0"	"43"	"1"	"203"	"282"	"860"	"739"	"832"	"3"	"13"	"3"	"974"	"21"	"825"	"24"	"731"	"35"	"302"	"0"	"4"	"475"	"90"	"230"	"527"	"4"	"59"	"62"	"0"	"0"	"1918"	"233"	"419"	"337"	"143"	"877"	"1085"	"82"	"213"	"213"	"1270"	"694"	"307"	"47"	"0"	"0"	"10"	"181"	"0"	"1237"	"57"	"10"	"9"	"0"	"9"	"0"	"0"	"67"	"895"	"3096"	"1955"	"208"	"549"	"316"	"242"	"47"	"2"	"911"	"80"	"1195"	"1"	"761"	"1"	"343"	"0"	"219"	"613"	"65"	"13"	"2648"	"24"	"26"	"0"	"4"	"1302"	"10"	"183"	"36"	"50"	"427"	"1134"	"17"	"1"	"3"	"1"	"1"	"0"	"651"	"1020"	"295"	"466"	"510"	"1739"	"188"	"151"	"476"	"1598"	"614"	"0"	"553"	"369"	"245"	"957"	"52"	"20"	"240"	"7"	"97"	"312"	"1989"	"3430"	"681"	"9"	"1837"	"1146"	"3495"	"279"	"736"	"14"	"1373"	"153"	"1977"	"1"	"20"	"144"	"197"	"277"	"102"	"1254"	"3188"	"45"	"346"	"139"	"469"	"8"	"0"	"133"	"99"	"0"	"59"	"0"	"1"	"88"	"89"	"21"	"0"	"452"	"18"	"224"	"132"	"354"	"294"	"134"	"4"	"36"	"6"	"2"	"474"	"277"	"708"	"294"	"380"	"187"	"295"	"902"	"19"	"4"	"358"	"0"	"1"	"0"	"0"	"684"	"0"	"0"	"0"	"0"	"0"	"0"	"5"	"113"	"32"	"0"	"164"	"0"	"0"	"1"	"13"	"892"	"4"	"3"	"51"	"194"	"20"	"0"	"227"	"0"	"0"	"56"	"43"	"663"	"0"	"0"	"1920"	"847"	"1092"	"42"	"1051"	"0"	"86"	"449"	"173"	"20"	"1845"	"288"	"2"	"363"	"348"	"67"	"57"	"493"	"7"	"1"	"0"	"29"	"375"	"7"	"1"	"5"	"1"	"0"	"1964"	"16"	"250"	"525"	"16"	"66"	"1"	"74"	"3"	"20"	"4"	"456"	"124"	"1"	"401"	"157"	"0"	"1"	"548"	"1307"	"11"	"2"	"7"	"7"	"109"	"32"	"1130"	"263"	"1"	"1283"	"0"	"613"	"2397"	"598"	"0"	"0"	"0"	"0"	"0"	"0"	"0"	"0"	"0"	"0"	"0"	"0"	"0"	"0"	"0"	"0"	"0"	"4"	"1045"	"601"	"1560"	"72"	"2379"	"0"	"246"	"1150"	"750"	"1"	"6"	"1"	"552"	"735"	"1"	"546"	"62"	"316"	"46"	"1"	"0"	"0"	"0"	"1063"	"19"	"159"	"1094"	"924"	"281"	"166"	"71"	"230"	"22"	"196"	"0"	"1"	"516"	"490"	"1"	"5905"	"344"	"147"	"218"	"174"	"6"	"6"	"1868"	"59"	"232"	"429"	"0"	"1"	"0"	"152"	"256"	"578"	"1640"	"81"	"4121"	"1279"	"2"	"5"	"219"	"948"	"1813"	"1473"	"126"	"22"	"0"	"49"	"0"	"849"	"0"	"2"	"19"	"235"	"1114"	"1636"	"8"	"1"	"4"	"338"	"236"	"99"	"135"	"8"	"1153"	"37"	"180"	"37"	"1027"	"51"	"997"	"250"	"68"	"269"	"278"	"343"	"216"	"2609"	"16"	"323"	"411"	"166"	"1"	"3"	"3"	"26"	"8"	"39"	"57"	"12"	"464"	"676"	"1"	"0"	"3"	"48"	"96"	"5"	"22"	"1357"	"109"	"0"	"447"	"0"	"0"	"2"	"0"	"0"	"0"	"0"	"2007"	"1742"	"402"	"427"	"1432"	"260"	"39"	"603"	"10"	"149"	"22"	"1"	"26"	"0"	"1810"	"2"	"195"	"1"	"680"	"2"	"341"	"2298"	"6"	"37"	"170"	"252"	"2978"	"4254"	"1501"	"7"	"22"	"137"	"477"	"0"	"0"	"1242"	"288"	"22"	"414"	"2690"	"15"	"21"	"3636"	"30"	"0"	"0"	"709"	"223"	"0"	"75"	"1016"	"63"	"9"	"226"	"15"	"27"	"2295"	"67"	"7"	"1"	"12"	"897"	"2658"	"615"	"1"	"598"	"89"	"1426"	"0"	"771"	"0"	"822"	"530"	"51"	"6"	"539"	"111"	"28"	"605"	"61"	"232"	"111"	"2"	"2867"	"0"	"1346"	"3505"	"125"	"14783"	"979"	"391"	"519"	"860"	"14"	"878"	"450"	"2559"	"28"	"16"	"17"	"140"	"229"	"1284"	"295"	"429"	"335"	"654"	"34"	"2"	"269"	"1003"	"1019"	"1666"	"578"	"4217"	"649"	"271"	"1"	"2"	"517"	"1455"	"685"	"56"	"255"	"2297"	"3599"	"217"	"5336"	"59"	"960"	"414"	"164"	"1975"	"1029"	"3"	"7"	"234"	"920"	"1144"	"7"	"0"	"3241"	"642"	"944"	"12"	"782"	"3"	"1079"	"1342"	"10"	"9"	"2048"	"1"	"97"	"48"	"637"	"582"	"22"	"4991"	"1170"	"622"	"1757"	"2303"	"102"	"2384"	"2519"	"1023"	"174"	"0"	"1361"	"0"	"637"	"1"	"314"	"57"	"1146"	"39"	"13"	"165"	"64"	"1071"	"56"	"983"	"2"	"255"	"0"	"1"	"5094"	"109"	"0"	"0"	"9"	"31"	"11"	"4"	"3378"	"181"	"481"	"0"	"0"	"4"	"0"	"0"	"0"	"14"	"0"	"7"	"14"	"0"	"0"	"0"	"0"	"0"	"0"	"1878"	"0"	"0"	"125"	"1"	"0"	"0"	"0"	"842"	"1396"	"34"	"164"	"0"	"0"	"1"	"0"	"0"	"0"	"1"	"0"	"0"	"311"	"0"	"8"	"10"	"179"	"1"	"85"	"1210"	"23225"	"297"	"1"	"809"	"716"	"3"	"4"	"54"	"187"	"14"	"0"	"0"	"0"	"1"	"1565"	"2"	"2"	"151"	"171"	"854"	"2"	"0"	"0"	"0"	"0"	"2187"	"548"	"3"	"1646"	"326"	"6"	"46"	"1"	"10"	"1486"	"0"	"0"	"0"	"0"	"1"	"0"	"0"	"0"	"0"	"0"	"0"	"0"	"0"	"2074"	"0"	"0"	"0"	"2585"	"5"	"1"	"111"	"14"	"610"	"0"	"1"	"0"	"278"	"3"	"0"	"0"	"2"	"27"	"1"	"985"	"143"	"282"	"14"	"0"	"0"	"0"	"1"	"0"	"0"	"0"	"0"	"0"	"34"	"0"	"12"	"377"	"2"	"1"	"2"	"0"	"0"	"0"	"0"	"0"	"42"	"88"	"45"	"0"	"2"	"0"	"0"	"0"	"0"	"400"	"89"	"56"	"0"	"48"	"324"	"19"	"0"	"0"	"1"	"0"	"0"	"3"	"1"	"0"	"0"	"0"	"4"	"0"	"1"	"0"	"0"	"0"	"0"	"0"	"0"	"0"	"0"	"1"	"3315"	"870"	"52"	"2"	"358"	"52"	"186"	"260"	"3"	"0"	"0"	"10"	"0"	"2704"	"0"	"1373"	"0"	"0"	"92"	"41"	"1"	"0"	"1"	"300"	"0"	"0"	"7"	"97"	"50"	"8"	"0"	"4"	"169"	"4"	"60"	"0"	"1"	"53"	"0"	"4744"	"0"	"0"	"1"	"247"	"6427"	"398"	"86"	"151"	"834"	"0"	"187"	"110"	"52"	"8"	"0"	"336"	"14"	"1800"	"295"	"6"	"0"	"346"	"44"	"278"	"0"	"16"	"0"	"4628"	"100"	"610"	"6"	"57"	"2"	"701"	"20"	"811"	"158"	"126"	"10"	"112"	"1305"	"0"	"0"	"0"	"1"	"88"	"0"	"711"	"322"	"12"	"1"	"581"	"648"	"0"	"0"	"0"	"7009"	"0"	"0"	"630"	"0"	"17"	"2176"	"17"	"153"	"5844"	"435"	"295"	"305"	"3250"	"34"	"11"	"6"	"31"	"6"	"4296"	"28"	"321"	"0"	"985"	"3472"	"75"	"543"	"2055"	"52"	"0"	"1140"	"487"	"1"	"772"	"547"	"0"	"5445"	"9646"	"0"	"94"	"3"	"1687"	"2"	"1297"	"729"	"18"	"1"	"61"	"3"	"79"	"33"	"19"	"0"	"223"	"1476"	"2"	"469"	"0"	"0"	"25"	"1"	"0"	"17"	"93"	"1554"	"778"	"783"	"161"	"600"	"0"	"4245"	"7"	"0"	"132"	"75"	"0"	"24"	"29"	"79"	"701"	"1172"	"56"	"6992"	"546"	"263"	"0"	"8914"	"150"	"276"	"17"	"109"	"129"	"318"	"0"	"1"	"0"	"0"	"0"	"672"	"0"	"857"	"1321"	"240"	"1388"	"0"	"0"	"1"	"11"	"1810"	"62"	"15"	"164"	"0"	"0"	"0"	"711"	"84"	"1"	"211"	"188"	"62"	"73"	"0"	"452"	"557"	"66"	"37"	"2919"	"0"	"2"	"1449"	"256"	"0"	"12"	"3"	"0"	"0"	"2991"	"2068"	"1"	"66"	"0"	"9"	"147"	"403"	"108"	"557"	"0"	"0"	"0"	"2"	"16"	"2"	"0"	"21"	"54"	"430"	"8"	"6"	"2"	"4912"	"25"	"0"	"0"	"1332"	"0"	"80"	"412"	"194"	"9"	"19"	"1189"	"115"	"786"	"35"	"2"	"44"	"10"	"1"	"1"	"91"	"785"	"1"	"1145"	"8"	"10"	"19"	"44"	"163"	"1718"	"47"	"892"	"242"	"2"	"0"	"589"	"1"	"85"	"796"	"424"	"93"	"1"	"0"	"78"	"0"	"641"	"440"	"11"	"0"	"376"	"3"	"221"	"49"	"49"	"0"	"0"	"5"	"10"	"1167"	"0"	"5"	"110"	"831"	"1"	"92"	"7"	"789"	"0"	"1"	"122"	"1"	"0"	"34"	"1"	"2"	"12"	"4"	"0"	"6"	"0"	"0"	"0"	"0"	"0"	"33"	"4"	"0"	"3"	"98"	"1"	"0"	"1"	"33"	"0"	"0"	"0"	"0"	"10"	"0"	"0"	"9"	"69"	"1"	"0"	"0"	"105"	"97"	"0"	"2"	"68"	"0"	"2"	"1"	"0"	"0"	"5"	"0"	"5"	"11"	"0"	"1045"	"0"	"0"	"0"	"14"	"0"	"1"	"14679"	"0"	"2909"	"0"	"0"	"10"	"3234"	"15270"	"0"	"97"	"11"	"3"	"0"	"0"	"0"	"0"	"594"	"0"	"35"	"0"	"0"	"7"	"6676"	"0"	"2649"	"0"	"188109"	"0"	"211"	"218"	"675"	"1517"	"0"	"598"	"2"	"323"	"524"	"0"	"161"	"16"	"1620"	"1"	"167"	"5"	"556"	"480"	"97"	"2"	"400"	"163"	"5450"	"3"	"795"	"995"	"516"	"446"	"1856"	"3"	"18"	"3350"	"5"	"2"	"0"	"390"	"6"	"17"	"0"	"9"	"1"	"38"	"29"	"1"	"92"	"272"	"1"	"103"	"1006"	"15"	"0"	"0"	"148"	"1016"	"12"	"31"	"5"	"3"	"14"	"30"	"4"	"2"	"5"	"13"	"3"	"48"	"33"	"81"	"2"	"0"	"2"	"7"	"2549"	"492"	"400"	"544"	"0"	"29"	"73"	"388"	"6545"	"0"	"1216"	"681"	"1133"	"55"	"1"	"446"	"0"	"1195"	"0"	"373"	"2"	"10"	"0"	"564"	"17"	"0"	"0"	"0"	"24"	"592"	"994"	"1"	"0"	"1"	"0"	"1"	"0"	"0"	"141"	"3"	"0"	"0"	"0"	"0"	"3"	"1"	"0"	"4"	"60"	"2"	"0"	"0"	"0"	"1"	"2"	"3"	"4"	"1"	"619"	"0"	"1"	"30"	"79"	"1"	"0"	"5"	"483"	"1"	"0"	"1"	"0"	"1"	"1"	"1"	"0"	"0"	"3"	"1"	"2"	"0"	"0"	"478"	"0"	"0"	"0"	"1"	"0"	"0"	"2"	"0"	"3"	"12"	"0"	"367"	"0"	"112"	"9"	"186"	"3"	"0"	"6"	"0"	"1"	"0"	"0"	"223"	"2"	"0"	"0"	"5"	"0"	"0"	"0"	"1"	"1"	"1"	"1"	"0"	"0"	"0"	"0"	"0"	"0"	"0"	"1"	"276"	"3"	"1"	"0"	"0"	"0"	"0"	"382"	"28"	"0"	"0"	"2"	"0"	"2"	"0"	"0"	"0"	"0"	"1"	"0"	"0"	"1"	"446"	"2"	"1"	"0"	"1"	"0"	"0"	"5"	"1"	"0"	"0"	"0"	"1"	"1"	"0"	"1"	"34"	"2"	"0"	"0"	"0"	"0"	"0"	"1"	"1"	"1"	"0"	"20"	"2"	"0"	"3"	"3"	"0"	"0"	"114"	"0"	"659"	"1"	"3"	"537"	"0"	"0"	"81"	"1"	"254"	"0"	"7"	"0"	"0"	"0"	"19"	"0"	"38"	"0"	"98"	"7"	"0"	"0"	"60"	"0"	"0"	"0"	"2"	"0"	"134"	"1"	"4"	"135"	"0"	"27"	"0"	"122"	"0"	"0"	"21"	"0"	"0"	"0"	"0"	"10"	"0"	"164"	"32"	"0"	"17"	"23"	"3"	"3"	"3274"	"0"	"0"	"0"	"0"	"4"	"91"	"0"	"7"	"14"	"16"	"0"	"47"	"1"	"2"	"0"	"0"	"12"	"0"	"1"	"0"	"15"	"1"	"0"	"0"	"1"	"51"	"0"	"1"	"0"	"0"	"1"	"2"	"0"	"1"	"0"	"3"	"0"	"1"	"0"	"0"	"0"	"0"	"21"	"0"	"0"	"0"	"8"	"0"	"0"	"0"	"3"	"73"	"0"	"0"	"0"	"1"	"0"	"0"	"2"	"0"	"0"	"1"	"0"	"0"	"15"	"0"	"4"	"2"	"0"	"2"	"0"	"0"	"1270"	"66"	"15"	"2"	"111"	"99"	"42"	"0"	"246"	"0"	"0"	"5"	"1526"	"3"	"0"	"111"	"325"	"15"	"20"	"18"	"45"	"17"	"18"	"90"	"41"	"87"	"6"	"2"	"5"	"0"	"12"	"53"	"0"	"165"	"238"	"36"	"44"	"1"	"230"	"35"	"43"	"19"	"4"	"16"	"10"	"113"	"3"	"1251"	"69"	"21"	"47"	"164"	"143"	"2536"	"6"	"349"	"68"	"288"	"7098"	"637"	"4"	"3"	"1492"	"1288"	"1280"	"1778"	"38"	"252"	"828"	"3"	"36"	"2"	"33"	"0"	"0"	"0"	"0"	"5"	"1"	"3"	"0"	"0"	"0"	"20"	"1"	"0"	"0"	"0"	"4"	"0"	"0"	"1211"	"3"	"0"	"0"	"1"	"45"	"614"	"2"	"1"	"0"	"6"	"5"	"1"	"0"	"0"	"0"	"0"	"0"	"2"	"0"	"0"	"12"	"0"	"0"	"0"	"95"	"4"	"41"	"0"	"1"	"0"	"0"	"0"	"0"	"6"	"21"	"0"	"0"	"1"	"2"	"0"	"27"	"0"	"1"	"0"	"0"	"0"	"0"	"0"	"0"	"0"	"0"	"11"	"1"	"1"	"0"	"2"	"0"	"0"	"0"	"0"	"0"	"0"	"3"	"0"	"0"	"0"	"0"	"3"	"0"	"0"	"0"	"1"	"0"	"0"	"0"	"1"	"10"	"0"	"0"	"0"	"2"	"0"	"0"	"0"	"0"	"0"	"2"	"1"	"1"	"0"	"0"	"0"	"0"	"0"	"0"	"0"	"0"	"0"	"1"	"1074"	"204"	"880"	"0"	"2373"	"197"	"1634"	"65"	"15"	"608"	"728"	"1"	"750"	"1960"	"1282"	"1493"	"1513"	"378"	"1345"	"429"	"11"	"48"	"5"	"535"	"173"	"1328"	"213"	"838"	"84"	"950"	"685"	"160"	"252"	"51"	"28"	"117"	"94"	"1287"	"3555"	"0"	"0"	"0"	"2058"	"1"	"4"	"1"	"22"	"386"	"0"	"0"	"1"	"689"	"1336"	"605"	"383"	"0"	"6"	"0"	"7"	"4"	"0"	"2"	"2"	"5"	"2"	"2"	"6"	"7"	"6"	"5"	"0"	"213"	"131"	"1049"	"71"	"343"	"162"	"2"	"550"	"20"	"2409"	"5476"	"857"	"189"	"3"	"1369"	"534"	"385"	"46"	"1527"	"1890"	"247"	"2783"	"605"	"182"	"400"	"81"	"189"	"60"	"932"	"15"	"633"	"135"	"1029"	"258"	"737"	"399"	"3696"	"3282"	"1"	"485"	"118"	"949"	"20"	"10"	"0"	"0"	"7248"	"74"	"472"	"5854"	"8"	"19"	"4635"	"213"	"1481"	"285"	"2650"	"9"	"797"	"516"	"90"	"2"	"1261"	"0"	"893"	"918"	"5044"	"3166"	"177"	"115"	"39"	"3276"	"997"	"1229"	"367"	"1144"	"2287"	"819"	"0"	"207"	"322"	"3"	"1"	"2506"	"1"	"0"	"1"	"1"	"514"	"1"	"0"	"3"	"0"	"5"	"128"	"680"	"8"	"0"	"4"	"939"	"3"	"5"	"0"	"0"	"5593"	"1456"	"8"	"141"	"89"	"755"	"47"	"664"	"0"	"794"	"201"	"42"	"12"	"1"	"3"	"91"	"308"	"81"	"389"	"5"	"1443"	"1850"	"8"	"1037"	"14"	"14"	"0"	"0"	"16"	"1"	"451"	"0"	"174"	"3"	"415"	"7"	"2091"	"731"	"123"	"45"	"2281"	"161"	"4277"	"301"	"0"	"1"	"2"	"0"	"0"	"1"	"0"	"0"	"0"	"5"	"0"	"0"	"0"	"0"	"0"	"0"	"192"	"12"	"63"	"3322"	"12"	"2241"	"1"	"29"	"99"	"511"	"42"	"1"	"108"	"0"	"602"	"903"	"7"	"0"	"2"	"5"	"1007"	"25"	"12"	"212"	"20"	"8"	"21"	"1205"	"40"	"12"	"185"	"631"	"158"	"620"	"431"	"27"	"106"	"150"	"5398"	"12"	"1375"	"5"	"1"	"2"	"0"	"0"	"78"	"26"	"9"	"0"	"113"	"2"	"1"	"26"	"329"	"61"	"168"	"0"	"1"	"1842"	"1159"	"305"	"1"	"4"	"4"	"18"	"5"	"233"	"3966"	"132"	"535"	"2671"	"5015"	"678"	"9"	"20"	"0"	"35"	"22"	"283"	"17"	"795"	"0"	"20"	"399"	"0"	"0"	"0"	"0"	"0"	"0"	"0"	"0"	"0"	"0"	"0"	"0"	"0"	"0"	"0"	"0"	"0"	"0"	"0"	"0"	"0"	"0"	"1614"	"38"	"6"	"185"	"0"	"4"	"0"	"384"	"0"	"132"	"7"	"327"	"4715"	"827"	"0"	"0"	"1"	"2"	"0"	"0"	"0"	"1"	"0"	"0"	"0"	"0"	"0"	"0"	"0"	"1"	"0"	"1"	"0"	"8"	"0"	"0"	"1"	"0"	"0"	"0"	"20"	"23"	"1443"	"1259"	"57"	"1254"	"287"	"0"	"0"	"1"	"30"	"151"	"0"	"371"	"2"	"0"	"1446"	"24"	"94"	"48"	"0"	"93"	"0"	"1340"	"5"	"11"	"1437"	"0"	"0"	"0"	"1109"	"16"	"113"	"0"	"9"	"34"	"744"	"3123"	"71"	"174"	"0"	"17"	"0"	"21"	"0"	"0"	"0"	"309"	"3"	"249"	"1092"	"2955"	"780"	"294"	"12"	"0"	"0"	"0"	"0"	"63"	"27"	"479"	"52"	"23"	"554"	"137"	"0"	"0"	"0"	"2"	"0"	"262"	"206"	"470"	"338"	"303"	"309"	"50"	"1055"	"1111"	"932"	"146"	"66"	"83"	"66"	"1"	"0"	"1"	"2"	"2"	"58"	"467"	"2"	"1"	"85"	"9125"	"1912"	"45"	"7037"	"1643"	"681"	"1323"	"4"	"199"	"713"	"71"	"156"	"519"	"119"	"102"	"95"	"143"	"197"	"0"	"0"	"0"	"0"	"0"	"0"	"55"	"19"	"7"	"3659"	"213"	"1679"	"2125"	"66"	"662"	"35"	"276"	"363"	"988"	"0"	"1484"	"1075"	"1322"	"86"	"350"	"1"	"0"	"0"	"2461"	"221"	"370"	"469"	"498"	"1266"	"1011"	"1490"	"5"	"0"	"1"	"627"	"0"	"5"	"1860"	"134"	"74"	"23"	"186"	"68"	"0"	"1"	"0"	"0"	"1"	"0"	"1"	"347"	"361"	"105"	"62"	"21"	"4"	"13"	"14"	"909"	"97"	"38"	"279"	"1224"	"534"	"2058"	"513"	"1195"	"815"	"0"	"300"	"626"	"329"	"81"	"108"	"1"	"1260"	"9"	"937"	"506"	"931"	"3"	"1960"	"1473"	"1334"	"45"	"366"	"957"	"2"	"0"	"0"	"0"	"0"	"0"	"0"	"36"	"5"	"0"	"0"	"0"	"21"	"148"	"325"	"1905"	"3"	"718"	"235"	"721"	"0"	"1218"	"1387"	"0"	"0"	"1"	"991"	"3"	"3"	"277"	"119"	"1295"	"1643"	"501"	"3"	"0"	"0"	"1"	"0"	"636"	"1393"	"527"	"1034"	"330"	"1"	"0"	"2"	"0"	"0"	"1"	"0"	"4"	"35"	"1"	"0"	"0"	"879"	"0"	"0"	"550"	"2"	"650"	"0"	"306"	"70"	"434"	"583"	"1002"	"1284"	"888"	"763"	"75"	"735"	"749"	"8"	"206"	"44"	"578"	"380"	"0"	"0"	"0"	"2150"	"0"	"1398"	"1927"	"815"	"0"	"0"	"1"	"54"	"0"	"0"	"37"	"8834"	"4813"	"5518"	"4832"	"7218"	"3257"	"786"	"189"	"24"	"5"	"0"	"488"	"234"	"6176"	"7575"	"2"	"356"	"0"	"1"	"0"	"4"	"1"	"1"	"0"	"0"	"0"	"0"	"778"	"996"	"26"	"21"	"1255"	"85"	"234"	"64"	"0"	"0"	"1"	"617"	"0"	"0"	"0"	"149"	"2"	"0"	"0"	"1"	"5628"	"85"	"700"	"2"	"1185"	"1164"	"269"	"479"	"382"	"228"	"211"	"2907"	"405"	"1094"	"4"	"248"	"17"	"919"	"0"	"27"	"8"	"0"	"0"	"217"	"2280"	"0"	"0"	"0"	"0"	"2651"	"1358"	"0"	"1"	"0"	"0"	"0"	"5"	"3640"	"0"	"0"	"29"	"0"	"321"	"2"	"938"	"0"	"0"	"0"	"725"	"0"	"0"	"1041"	"2"	"573"	"590"	"89"	"6971"	"0"	"0"	"1"	"106"	"5"	"60"	"1050"	"0"	"388"	"2269"	"585"	"0"	"6"	"4107"	"2294"	"45"	"89"	"70"	"367"	"729"	"1083"	"751"	"3996"	"1049"	"189"	"117"	"0"	"1"	"0"	"0"	"216"	"0"	"0"	"0"	"36"	"1"	"0"	"3"	"5"	"10"	"0"	"0"	"58"	"0"	"0"	"0"	"0"	"10"	"0"	"0"	"10"	"0"	"0"	"0"	"0"	"9"	"5"	"0"	"0"	"0"	"23"	"0"	"59"	"1201"	"1"	"1"	"0"	"0"	"0"	"8"	"936"	"0"	"0"	"1"	"5"	"17"	"5771"	"11"	"11"	"1911"	"668"	"440"	"1033"	"30"	"1295"	"1059"	"1123"	"932"	"10"	"0"	"0"	"0"	"0"	"0"	"137"	"1"	"3"	"3"	"805"	"0"	"241"	"904"	"465"	"1"	"0"	"1"	"86"	"2"	"0"	"0"	"114"	"0"	"1"	"0"	"0"	"0"	"0"	"0"	"0"	"13"	"297"	"2886"	"196"	"164"	"15"	"1"	"0"	"0"	"5"	"1"	"78"	"5"	"0"	"0"	"1"	"897"	"175"	"0"	"1927"	"447"	"0"	"3"	"1905"	"0"	"921"	"1255"	"3551"	"24"	"2411"	"0"	"0"	"0"	"4"	"1"	"1"	"0"	"1"	"100"	"11"	"21"	"21"	"0"	"1"	"0"	"0"	"0"	"0"	"0"	"1694"	"318"	"162"	"6"	"0"	"0"	"0"	"4"	"0"	"3"	"7"	"1"	"14"	"8"	"0"	"1"	"1"	"2311"	"22"	"1"	"3501"	"4"	"0"	"0"	"0"	"187"	"0"	"0"	"3"	"3"	"264"	"2"	"0"	"0"	"3"	"384"	"1"	"0"	"0"	"0"	"0"	"2695"	"0"	"608"	"774"	"8"	"0"	"1"	"2"	"50"	"2"	"48"	"887"	"2590"	"1"	"1"	"0"	"1"	"0"	"3"	"11"	"0"	"0"	"0"	"0"	"692"	"436"	"722"	"18"	"8"	"5"	"0"	"49"	"1550"	"109"	"1152"	"2105"	"2626"	"10771"	"2929"	"1234"	"2988"	"821"	"11"	"5474"	"2080"	"0"	"2"	"1"	"1"	"0"	"0"	"103"	"0"	"2"	"0"	"0"	"0"	"0"	"0"	"0"	"10"	"0"	"0"	"0"	"0"	"1"	"0"	"44"	"0"	"4"	"12"	"0"	"1"	"7"	"0"	"0"	"0"	"0"	"2"	"0"	"1"	"0"	"330"	"10"	"30"	"117"	"214"	"3120"	"0"	"1"	"0"	"1"	"0"	"0"	"0"	"0"	"3"	"0"	"0"	"0"	"16"	"29"	"1"	"0"	"0"	"0"	"1"	"0"	"0"	"21"	"2"	"0"	"0"	"0"	"10"	"1"	"3"	"0"	"0"	"0"	"299"	"0"	"0"	"14"	"0"	"9"	"626"	"212"	"1356"	"0"	"1"	"28"	"0"	"0"	"0"	"0"	"0"	"0"	"0"	"0"	"0"	"3"	"0"	"2805"	"247"	"11"	"0"	"0"	"1"	"1"	"1"	"0"	"0"	"35"	"0"	"0"	"0"	"1"	"0"	"10"	"0"	"0"	"0"	"0"	"0"	"0"	"1"	"0"	"0"	"600"	"8016"	"6"	"35"	"0"	"0"	"0"	"0"	"1"	"60"	"0"	"64"	"5"	"0"	"1"	"0"	"0"	"0"	"6"	"0"	"0"	"3"	"40"	"195"	"4"	"35"	"2"	"1192"	"1"	"3"	"18"	"299"	"0"	"32"	"0"	"0"	"0"	"0"	"0"	"0"	"0"	"1"	"0"	"0"	"0"	"2"	"3906"	"1598"	"2674"	"3"	"853"	"161"	"1550"	"2"	"2"	"15"	"5"	"16"	"2136"	"0"	"17"	"69"	"359"	"287"	"3144"	"1206"	"1420"	"431"	"157"	"0"	"0"	"0"	"0"	"0"	"0"	"0"	"42"	"136"	"4439"	"397"	"0"	"21"	"61"	"415"	"416"	"15"	"127"	"170"	"0"	"0"	"0"	"2"	"0"	"0"	"95"	"93"	"451"	"206"	"0"	"380"	"2487"	"0"	"0"	"61"	"0"	"67"	"0"	"0"	"0"	"2"	"0"	"0"	"0"	"0"	"2"	"0"	"0"	"0"	"0"	"0"	"35"	"1"	"2"	"0"	"0"	"0"	"2"	"0"	"1981"	"645"	"5029"	"48"	"12"	"525"	"0"	"0"	"3"	"0"	"0"	"0"	"0"	"0"	"0"	"0"	"0"	"1562"	"620"	"0"	"1104"	"4"	"172"	"40"	"1"	"245"	"1141"	"835"	"0"	"15"	"236"	"980"	"301"	"12"	"0"	"1416"	"98"	"403"	"348"	"335"	"122"	"116"	"30"	"313"	"0"	"9"	"2906"	"144"	"30"	"235"	"0"	"32"	"715"	"3"	"0"	"0"	"2"	"2"	"0"	"0"	"1"	"7418"	"9"	"3"	"1"	"1"	"0"	"4"	"6"	"6"	"4993"	"4"	"10"	"52"	"258"	"209"	"64"	"835"	"315"	"105"	"395"	"18469"	"264"	"0"	"1"	"60"	"76"	"0"	"12"	"4"	"2"	"2150"	"24"	"224"	"214"	"93"	"0"	"466"	"183"	"126"	"921"	"0"	"10"	"0"	"0"	"0"	"1"	"1"	"0"	"0"	"0"	"5"	"0"	"0"	"0"	"1"	"0"	"224"	"966"	"0"	"148"	"114"	"490"	"0"	"74"	"0"	"551"	"12903"	"52"	"1690"	"4"	"0"	"0"	"0"	"0"	"0"	"0"	"1"	"344"	"1"	"1016"	"127"	"18"	"804"	"16"	"0"	"0"	"2"	"0"	"0"	"10"	"179"	"222"	"403"	"7"	"482"	"843"	"358"	"34"	"1"	"0"	"0"	"2"	"0"	"0"	"20"	"1"	"0"	"2"	"0"	"0"	"1"	"1"	"5"	"152"	"840"	"546"	"1"	"179"	"16"	"1640"	"0"	"2947"	"30"	"70"	"129"	"1237"	"1261"	"0"	"0"	"0"	"121"	"1450"	"3"	"167"	"572"	"1076"	"128"	"134"	"0"	"36"	"200"	"759"	"792"	"0"	"3"	"271"	"165"	"1"	"0"	"194"	"28"	"1027"	"38"	"222"	"906"	"87"	"92"	"2"	"621"	"99"	"309"	"3"	"292"	"3"	"679"	"107"	"538"	"258"	"193"	"0"	"7"	"1"	"102"	"672"	"172"	"1510"	"1010"	"96"	"3"	"4306"	"380"	"717"	"1428"	"23"	"15"	"2525"	"160"	"815"	"3"	"140"	"162"	"2"	"391"	"628"	"105"	"1"	"83"	"86"	"13"	"383"	"9"	"209"	"211"	"328"	"0"	"270"	"1225"	"640"	"2"	"428"	"1213"	"539"	"232"	"418"	"0"	"12"	"232"	"1431"	"1"	"0"	"11"	"1542"	"2"	"98"	"178"	"597"	"52"	"6"	"167"	"980"	"18"	"0"	"12"	"343"	"262"	"432"	"9"	"3"	"0"	"8"	"136"	"838"	"703"	"2"	"1137"	"0"	"1"	"4"	"0"	"9"	"1"	"0"	"584"	"204"	"0"	"96"	"1086"	"483"	"343"	"119"	"0"	"386"	"1"	"203"	"181"	"0"	"2"	"121"	"226"	"263"	"105"	"597"	"0"	"3"	"45"	"9"	"1"	"284"	"1058"	"8"	"668"	"1390"	"0"	"2171"	"1"	"1"	"0"	"0"	"19"	"0"	"1"	"16"	"35"	"710"	"1"	"1"	"320"	"175"	"190"	"2"	"21"	"0"	"1058"	"81"	"22"	"185"	"86"	"119"	"391"	"92"	"8"	"20"	"995"	"267"	"26"	"115"	"6"	"66"	"5"	"39"	"366"	"393"	"0"	"117"	"382"	"116"	"0"	"1226"	"620"	"95"	"1"	"39"	"1"	"0"	"0"	"0"	"1"	"1"	"11"	"271"	"16"	"5"	"76"	"0"	"38"	"4"	"2015"	"79"	"173"	"3"	"582"	"373"	"307"	"76"	"1108"	"0"	"548"	"38"	"130"	"123"	"64"	"71"	"1"	"2221"	"1"	"4426"	"1459"	"7637"	"39"	"224"	"663"	"226"	"2861"	"22"	"1"	"2"	"3"	"1"	"442"	"50"	"1397"	"0"	"1281"	"243"	"258"	"91"	"284"	"45"	"25"	"15"	"93"	"3019"	"0"	"2"	"63"	"119"	"5"	"202"	"872"	"42"	"0"	"0"	"848"	"0"	"8"	"241"	"10"	"3893"	"23"	"0"	"1860"	"15"	"121"	"80"	"866"	"0"	"0"	"174"	"42"	"113"	"48"	"1"	"3"	"49"	"693"	"70"	"389"	"8"	"229"	"30"	"15"	"3"	"0"	"4"	"0"	"53"	"4"	"241"	"7"	"30"	"7"	"129"	"18"	"1066"	"11"	"1"	"3"	"232"	"0"	"53"	"1484"	"291"	"709"	"9765"	"310"	"378"	"0"	"1"	"0"	"5"	"0"	"0"	"0"	"1"	"0"	"0"	"0"	"0"	"4"	"71"	"20"	"8"	"2"	"0"	"0"	"1"	"0"	"0"	"0"	"0"	"1"	"1"	"0"	"0"	"91"	"6"	"0"	"0"	"1"	"2"	"1"	"0"	"0"	"1"	"0"	"1"	"0"	"4"	"0"	"0"	"0"	"1"	"0"	"2"	"0"	"0"	"0"	"0"	"0"	"0"	"0"	"0"	"2"	"0"	"0"	"0"	"0"	"2666"	"14"	"0"	"1"	"0"	"0"	"0"	"0"	"0"	"0"	"0"	"12"	"0"	"0"	"70"	"0"	"204"	"3"	"1"	"1"	"10"	"0"	"0"	"0"	"0"	"0"	"0"	"0"	"0"	"899"	"7555"	"0"	"0"	"0"	"4842"	"1264"	"777"	"467"	"342"	"759"	"500"	"43"	"77"	"1"	"0"	"0"	"0"	"0"	"0"	"6"	"0"	"0"	"8"	"6"	"0"	"0"	"1"	"1"	"1"	"0"	"2"	"1"	"0"	"1"	"0"	"0"	"7"	"0"	"0"	"1"	"0"	"0"	"130"	"34"	"0"	"3"	"4"	"0"	"0"	"427"	"315"	"130"	"964"	"0"	"0"	"0"	"26"	"1446"	"0"	"2"	"0"	"0"	"118"	"16"	"50"	"14"	"1"	"162"	"2"	"0"	"84"	"40"	"0"	"0"	"1"	"0"	"239"	"0"	"0"	"0"	"46"	"2527"	"2"	"500"	"0"	"0"	"53"	"326"	"2"	"1"	"24"	"172"	"888"	"0"	"2"	"1"	"0"	"0"	"0"	"0"	"47"	"1"	"0"	"0"	"0"	"0"	"158"	"1054"	"236"	"109"	"0"	"0"	"0"	"0"	"0"	"0"	"0"	"159"	"0"	"448"	"663"	"1932"	"184"	"1501"	"12"	"6"	"646"	"1"	"0"	"48"	"495"	"30"	"764"	"1207"	"478"	"2"	"0"	"3"	"4622"	"2"	"0"	"2586"	"39"	"425"	"5"	"868"	"0"	"5"	"214"	"7"	"6"	"148"	"930"	"1"	"218"	"0"	"1"	"0"	"0"	"5"	"164"	"160"	"577"	"0"	"0"	"0"	"0"	"0"	"0"	"1"	"0"	"0"	"0"	"1"	"2029"	"2"	"30"	"32"	"125"	"739"	"10"	"3"	"292"	"255"	"52"	"1"	"753"	"122"	"646"	"0"	"0"	"4"	"0"	"0"	"0"	"0"	"9"	"0"	"3"	"0"	"0"	"1"	"2"	"0"	"0"	"1"	"0"	"0"	"4"	"0"	"0"	"2359"	"0"	"0"	"0"	"0"	"0"	"0"	"0"	"1"	"0"	"0"	"0"	"0"	"0"	"0"	"0"	"0"	"0"	"2"	"1"	"0"	"0"	"0"	"0"	"1"	"0"	"88"	"14"	"159"	"305"	"1"	"0"	"0"	"5"	"0"	"0"	"0"	"3"	"1"	"0"	"0"	"0"	"1"	"0"	"0"	"0"	"0"	"0"	"0"	"14"	"0"	"1"	"39"	"6"	"0"	"0"	"0"	"0"	"0"	"852"	"0"	"7"	"0"	"0"	"1"	"0"	"0"	"0"	"0"	"0"	"1"	"0"	"0"	"1"	"8"	"0"	"4"	"0"	"0"	"0"	"1"	"0"	"0"	"0"	"2136"	"627"	"1068"	"2344"	"6929"	"356"	"3621"	"0"	"2"	"23"	"37"	"27"	"0"	"0"	"2"	"0"	"3"	"1"	"5"	"0"	"1"	"0"	"0"	"0"	"1"	"1"	"1"	"0"	"0"	"60"	"0"	"0"	"0"	"0"	"0"	"3"	"0"	"0"	"0"	"0"	"7"	"11"	"957"	"1071"	"52"	"0"	"0"	"0"	"0"	"1"	"0"	"0"	"1"	"2"	"0"	"0"	"396"	"102"	"0"	"0"	"0"	"6"	"1"	"0"	"46"	"628"	"4"	"10"	"0"	"108"	"1"	"3"	"33"	"1"	"5"	"1"	"329"	"2559"	"415"	"2982"	"0"	"0"	"9"	"2"	"1"	"16"	"14"	"113"	"1"	"0"	"694"	"0"	"0"	"3"	"627"	"0"	"0"	"0"	"0"	"0"	"0"	"0"	"4"	"1"	"0"	"0"	"0"	"0"	"0"	"0"	"1"	"69"	"89"	"3"	"267"	"4"	"235"	"67"	"18"	"11"	"34"	"1335"	"0"	"4"	"3"	"6"	"3"	"0"	"2"	"12"	"1"	"61"	"679"	"2"	"0"	"1"	"0"	"40"	"0"	"0"	"0"	"0"	"1"	"13"	"0"	"0"	"0"	"2"	"1"	"1"	"11"	"5"	"1"	"0"	"1"	"0"	"0"	"2"	"0"	"0"	"0"	"1229"	"1545"	"3"	"2"	"1"	"0"	"0"	"0"	"0"	"0"	"0"	"0"	"2"	"0"	"0"	"2"	"0"	"0"	"0"	"0"	"0"	"0"	"0"	"1"	"0"	"0"	"0"	"0"	"1"	"0"	"0"	"2"	"0"	"1034"	"848"	"0"	"0"	"0"	"0"	"0"	"3"	"2"	"0"	"1"	"0"	"44"	"78"	"1"	"2"	"0"	"0"	"0"	"1992"	"1"	"1"	"0"	"25"	"0"	"0"	"0"	"0"	"1"	"0"	"4"	"1"	"0"	"481"	"0"	"7"	"0"	"0"	"0"	"1060"	"0"	"0"	"978"	"498"	"282"	"218"	"0"	"0"	"2"	"0"	"0"	"5"	"0"	"0"	"7"	"0"	"0"	"0"	"0"	"1"	"0"	"0"	"2"	"4"	"11"	"1364"	"0"	"1"	"15"	"2"	"0"	"0"	"20"	"0"	"2"	"344"	"0"	"0"	"103"	"0"	"2"	"0"	"18"	"0"	"0"	"2"	"0"	"0"	"0"	"0"	"2"	"2"	"2"	"0"	"0"	"0"	"0"	"0"	"0"	"1"	"0"	"1"	"1"	"0"	"0"	"0"	"4"	"294"	"0"	"0"	"1"	"0"	"0"	"1"	"0"	"2"	"0"	"0"	"0"	"289"	"265"	"0"	"14"	"0"	"0"	"0"	"200"	"0"	"0"	"911"	"1"	"0"	"0"	"0"	"0"	"0"	"0"	"0"	"1"	"1"	"2"	"3"	"0"	"0"	"0"	"0"	"0"	"0"	"0"	"1"	"0"	"0"	"0"	"0"	"0"	"1"	"0"	"0"	"430"	"0"	"103"	"196"	"80"	"17"	"124"	"36"	"4"	"0"	"205"	"124"	"1211"	"689"	"213"	"970"	"0"	"0"	"0"	"0"	"0"	"0"	"0"	"2"	"0"	"1"	"0"	"1"	"3"	"0"	"0"	"0"	"108"	"4"	"35"	"0"	"1"	"8"	"2"	"1"	"0"	"0"	"0"	"149"	"161"	"0"	"85"	"14242"	"446"	"0"	"0"	"0"	"5"	"0"	"0"	"0"	"0"	"1"	"0"	"2"	"1"	"0"	"1"	"0"	"2"	"4"	"0"	"6"	"3"	"0"	"3"	"3"	"0"	"0"	"3"	"8"	"0"	"0"	"1"	"0"	"33"	"223"	"1"	"0"	"0"	"0"	"0"	"0"	"4"	"0"	"0"	"0"	"0"	"0"	"0"	"0"	"1"	"0"	"1"	"0"	"0"	"0"	"0"	"27"	"0"	"20"	"0"	"1"	"8"	"0"	"0"	"0"	"0"	"0"	"0"	"2"	"0"	"0"	"0"	"1964"	"0"	"0"	"0"	"0"	"0"	"1"	"0"	"0"	"0"	"0"	"0"	"0"	"2"	"0"	"284"	"0"	"0"	"0"	"0"	"393"	"1"	"4"	"2"	"1"	"0"	"13"	"0"	"0"	"0"	"645"	"5735"	"0"	"3"	"0"	"0"	"0"	"2"	"3"	"6"	"4"	"2"	"0"	"0"	"0"	"2"	"0"	"0"	"0"	"0"	"0"	"0"	"0"	"0"	"0"	"0"	"0"	"0"	"602"	"2959"	"0"	"0"	"0"	"0"	"0"	"0"	"0"	"0"	"1"	"0"	"0"	"0"	"0"	"52"	"0"	"0"	"0"	"0"	"35"	"3"	"42"	"427"	"622"	"0"	"0"	"0"	"0"	"3"	"1"	"2"	"0"	"246"	"7"	"6"	"1271"	"0"	"0"	"1"	"9"	"2"	"0"	"0"	"2"	"0"	"0"	"0"	"0"	"0"	"0"	"0"	"0"	"1"	"0"	"0"	"1"	"0"	"0"	"0"	"0"	"0"	"0"	"0"	"0"	"1"	"1"	"0"	"0"	"1"	"1"	"4"	"0"	"5"	"0"	"0"	"0"	"0"	"0"	"0"	"0"	"0"	"0"	"0"	"0"	"0"	"0"	"0"	"2"	"2"	"1"	"0"	"0"	"1"	"0"	"1"	"0"	"0"	"1"	"0"	"0"	"0"	"0"	"5"	"0"	"0"	"0"	"0"	"0"	"3"	"1"	"0"	"0"	"0"	"0"	"0"	"0"	"0"	"2"	"1"	"0"	"2"	"0"	"1"	"0"	"0"	"0"	"0"	"0"	"2"	"162"	"0"	"0"	"0"	"0"	"0"	"0"	"0"	"2"	"0"	"0"	"3"	"0"	"0"	"0"	"0"	"0"	"0"	"0"	"0"	"1"	"0"	"0"	"0"	"0"	"0"	"2"	"0"	"0"	"0"	"0"	"2"	"0"	"4"	"0"	"0"	"0"	"0"	"0"	"0"	"0"	"408"	"1890"	"662"	"0"	"0"	"0"	"0"	"0"	"0"	"0"	"0"	"0"	"0"	"0"	"0"	"1"	"0"	"0"	"0"	"0"	"0"	"0"	"0"	"0"	"0"	"0"	"0"	"1"	"3"	"0"	"0"	"1"	"1"	"0"	"0"	"0"	"0"	"2"	"0"	"0"	"1"	"0"	"0"	"0"	"0"	"0"	"0"	"3"	"5"	"0"	"0"	"0"	"0"	"0"	"0"	"0"	"0"	"0"	"0"	"0"	"0"	"0"	"0"	"0"	"0"	"0"	"0"	"0"	"0"	"0"	"0"	"0"	"2"	"0"	"1"	"0"	"0"	"0"	"0"	"4"	"0"	"0"	"2"	"1"	"0"	"0"	"1"	"1"	"4"	"0"	"0"	"1"	"1"	"0"	"0"	"0"	"0"	"1"	"0"	"0"	"0"	"0"	"0"	"0"	"0"	"15"	"0"	"0"	"0"	"0"	"0"	"0"	"0"	"0"	"0"	"0"	"3"	"4"	"0"	"0"	"0"	"0"	"0"	"0"	"0"	"0"	"0"	"0"	"0"	"0"	"0"	"0"	"0"	"0"	"0"	"0"	"0"	"0"	"2"	"0"	"0"	"0"	"2"	"6"	"0"	"0"	"1569"	"9"	"4"	"0"	"0"	"0"	"1"	"0"	"0"	"0"	"0"	"0"	"0"	"0"	"0"	"0"	"0"	"0"	"0"	"0"	"1"	"0"	"54"	"0"	"0"	"4"	"0"	"0"	"0"	"1"	"11"	"715"	"0"	"13"	"1"	"0"	"2"	"0"	"1"	"0"	"0"	"0"	"0"	"5"	"677"	"1388"	"0"	"0"	"0"	"0"	"0"	"1"	"1855"	"1"	"1599"	"5"	"0"	"0"	"0"	"69"	"0"	"0"	"0"	"0"	"0"	"2260"	"0"	"0"	"0"	"0"	"0"	"0"	"0"	"0"	"0"	"1"	"0"	"0"	"0"	"0"	"0"	"0"	"0"	"0"	"0"	"1"	"0"	"0"	"4"	"0"	"2"	"0"	"4"	"2"	"0"	"0"	"1"	"0"	"1"	"1511"	"1727"	"0"	"0"	"0"	"0"	"0"	"0"	"0"	"0"	"0"	"0"	"675"	"891"	"0"	"0"	"2"	"3"	"3"	"15"	"1"	"11"	"2"	"12"	"2789"	"0"	"910"	"2"	"0"	"1"	"210"	"20"	"0"	"8"	"0"	"0"	"0"	"0"	"0"	"0"	"0"	"1"	"1"	"0"	"1"	"1"	"0"	"0"	"0"	"0"	"0"	"0"	"0"	"0"	"0"	"2"	"1"	"1"	"0"	"0"	"0"	"5"	"7"	"0"	"0"	"0"	"0"	"2"	"3"	"3"	"283"	"7"	"0"	"4"	"0"	"0"	"0"	"2"	"1"	"0"	"0"	"0"	"0"	"0"	"0"	"0"	"0"	"0"	"3"	"0"	"1"	"6"	"0"	"0"	"0"	"0"	"0"	"0"	"0"	"39"	"2"	"1"	"0"	"0"	"0"	"0"	"0"	"0"	"0"	"0"	"0"	"0"	"0"	"0"	"0"	"2"	"0"	"0"	"0"	"0"	"0"	"0"	"0"	"0"	"0"	"0"	"0"	"0"	"0"	"0"	"1"	"0"	"0"	"0"	"2"	"0"	"0"	"315"	"0"	"0"	"0"	"0"	"2"	"1"	"18"	"886"	"627"	"0"	"0"	"0"	"0"	"1"	"10"	"2"	"0"	"7"	"1"	"1"	"0"	"20"	"1"	"4"	"0"	"5"	"0"	"0"	"0"	"4"	"4"	"1"	"11"	"536"	"0"	"1"	"1"	"3"	"33"	"0"	"3"	"0"	"0"	"0"	"0"	"0"	"1"	"0"	"0"	"0"	"420"	"0"	"50"	"186"	"0"	"0"	"0"	"0"	"0"	"0"	"0"	"1"	"0"	"0"	"0"	"0"	"0"	"0"	"8"	"0"	"0"	"0"	"0"	"1"	"0"	"2"	"0"	"1"	"4"	"711"	"5922"	"3114"	"1"	"0"	"24"	"0"	"1"	"51"	"185"	"0"	"892"	"220"	"2"	"0"	"0"	"1"	"0"	"0"	"0"	"335"	"1"	"0"	"355"	"14"	"819"	"19"	"1"	"628"	"0"	"1384"	"2"	"5"	"329"	"384"	"0"	"270"	"2341"	"0"	"0"	"0"	"0"	"396"	"13530"	"0"	"0"	"8"	"1"	"56"	"1811"	"894"	"0"	"0"	"0"	"125"	"2032"	"1078"	"404"	"0"	"0"	"0"	"0"	"0"	"0"	"0"	"0"	"1"	"0"	"0"	"0"	"14"	"26925"	"0"	"0"	"1"	"0"	"3"	"2"	"0"	"1"	"0"	"5"	"1"	"3"	"10"	"0"	"0"	"0"	"0"	"1"	"0"	"0"	"2"	"3"	"0"	"0"	"0"	"0"	"0"	"0"	"0"	"0"	"0"	"15"	"0"	"0"	"0"	"0"	"0"	"0"	"450"	"154"	"145"	"263"	"181"	"214"	"499"	"204"	"423"	"0"	"3"	"0"	"0"	"0"	"2"	"6"	"0"	"0"	"0"	"0"	"0"	"2"	"0"	"2"	"2"	"1"	"1"	"0"	"0"	"4149"	"3"	"0"	"32"	"1"	"0"	"1"	"0"	"0"	"0"	"1"	"5"	"0"	"352"	"3047"	"181"	"507"	"2"	"19"	"67"	"75"	"0"	"0"	"0"	"0"	"0"	"1"	"0"	"0"	"0"	"0"	"1"	"2"	"0"	"1"	"0"	"2"	"0"	"10"	"13"	"0"	"0"	"0"	"4"	"0"	"0"	"362"	"1"	"104"	"1"	"0"	"0"	"1"	"15"	"0"	"0"	"0"	"0"	"0"	"0"	"0"	"0"	"3"	"0"	"0"	"0"	"0"	"0"	"0"	"4"	"1"	"0"	"0"	"0"	"0"	"0"	"0"	"1"	"0"	"0"	"0"	"72"	"2"	"0"	"0"	"1"	"0"	"1"	"1"	"0"	"0"	"0"	"1"	"0"	"0"	"0"	"0"	"0"	"1"	"0"	"0"	"0"	"0"	"0"	"0"	"0"	"0"	"0"	"1"	"2"	"0"	"0"	"0"	"0"	"0"	"0"	"0"	"0"	"0"	"0"	"0"	"0"	"0"	"0"	"0"	"0"	"0"	"1410"	"0"	"0"	"0"	"0"	"1"	"0"	"0"	"0"	"0"	"0"	"0"	"1"	"0"	"0"	"0"	"0"	"0"	"0"	"0"	"0"	"5"	"0"	"0"	"0"	"0"	"0"	"0"	"0"	"0"	"0"	"0"	"0"	"0"	"0"	"0"	"5"	"0"	"1"	"0"	"0"	"5"	"0"	"0"	"0"	"0"	"0"	"0"	"0"	"0"	"2"	"0"	"6"	"1"	"0"	"0"	"0"	"0"	"0"	"0"	"0"	"0"	"0"	"0"	"0"	"0"	"1692"	"677"	"225"	"2"	"0"	"0"	"0"	"0"	"0"	"0"	"0"	"0"	"1"	"0"	"0"	"0"	"0"	"0"	"0"	"0"	"0"	"0"	"0"	"1"	"0"	"0"	"0"	"0"	"0"	"0"	"0"	"0"	"0"	"0"	"0"	"0"	"52"	"0"	"0"	"0"	"0"	"0"	"0"	"0"	"0"	"0"	"0"	"0"	"0"	"0"	"0"	"0"	"0"	"0"	"0"	"1"	"0"	"0"	"0"	"0"	"6"	"1"	"0"	"0"	"0"	"0"	"0"	"0"	"0"	"0"	"3"	"0"	"0"	"233"	"612"	"0"	"0"	"0"	"0"	"0"	"0"	"3"	"6"	"0"	"0"	"0"	"51"	"0"	"0"	"1"	"0"	"1"	"0"	"0"	"1"	"0"	"0"	"0"	"0"	"0"	"2"	"16"	"1"	"0"	"0"	"819"	"0"	"4"	"1"	"2"	"0"	"0"	"0"	"2"	"0"	"0"	"0"	"0"	"0"	"0"	"0"	"0"	"1"	"0"	"0"	"2"	"0"	"0"	"0"	"0"	"0"	"0"	"0"	"0"	"1"	"25"	"0"	"0"	"0"	"0"	"0"	"0"	"0"	"1"	"0"	"1"	"0"	"2"	"5"	"0"	"9"	"0"	"2"	"0"	"0"	"0"	"2"	"0"	"0"	"0"	"4"	"0"	"0"	"0"	"0"	"0"	"0"	"1"	"0"	"0"	"0"	"2"	"0"	"0"	"0"	"0"	"0"	"0"	"1"	"1"	"0"	"1"	"1"	"0"	"0"	"3"	"0"	"0"	"0"	"0"	"0"	"1"	"0"	"0"	"0"	"0"	"0"	"0"	"0"	"1"	"0"	"0"	"1"	"0"	"0"	"0"	"0"	"0"	"0"	"4"	"0"	"0"	"0"	"0"	"0"	"1"	"2"	"0"	"0"	"0"	"0"	"0"	"0"	"0"	"1"	"0"	"0"	"2"	"1"	"2"	"0"	"0"	"16"	"0"	"0"	"1"	"0"	"0"	"0"	"0"	"0"	"0"	"0"	"13"	"0"	"0"	"0"	"0"	"0"	"0"	"0"	"1"	"0"	"0"	"0"	"0"	"0"	"0"	"0"	"0"	"0"	"0"	"0"	"0"	"0"	"0"	"0"	"0"	"0"	"0"	"0"	"1"	"0"	"0"	"0"	"0"	"0"	"0"	"0"	"0"	"6"	"0"	"2"	"0"	"0"	"0"	"0"	"0"	"0"	"0"	"0"	"0"	"1"	"0"	"1"	"0"	"0"	"0"	"0"	"0"	"0"	"754"	"22"	"1"	"0"	"0"	"0"	"0"	"0"	"0"	"0"	"0"	"0"	"0"	"0"	"0"	"0"	"0"	"0"	"0"	"0"	"1"	"0"	"0"	"0"	"0"	"1"	"0"	"2"	"3"	"0"	"0"	"0"	"0"	"0"	"0"	"0"	"0"	"0"	"0"	"0"	"0"	"0"	"0"	"0"	"0"	"0"	"0"	"0"	"0"	"0"	"0"	"0"	"0"	"0"	"0"	"0"	"0"	"0"	"0"	"0"	"0"	"0"	"0"	"0"	"0"	"0"	"0"	"0"	"19"	"0"	"2"	"1"	"2"	"0"	"575"	"455"	"21"	"11"	"626"	"255"	"1225"	"719"	"1"	"197"	"1"	"543"	"701"	"1"	"306"	"4164"	"1729"	"729"	"0"	"0"	"1236"	"0"	"0"	"0"	"0"	"0"	"0"	"14"	"14"	"1"	"3"	"0"	"0"	"341"	"0"	"0"	"0"	"0"	"3"	"5"	"0"	"0"	"0"	"0"	"0"	"0"	"0"	"0"	"1"	"2"	"1"	"3"	"0"	"2"	"2"	"0"	"3"	"0"	"0"	"0"	"1"	"0"	"0"	"0"	"2"	"1"	"0"	"1"	"0"	"0"	"1"	"0"	"2"	"0"	"43"	"1927"	"1776"	"0"	"0"	"1"	"0"	"0"	"2"	"2"	"0"	"4"	"0"	"0"	"1"	"0"	"0"	"0"	"0"	"20"	"3"	"0"	"0"	"0"	"0"	"1"	"1"	"0"	"0"	"3"	"0"	"0"	"0"	"0"	"0"	"1"	"0"	"0"	"0"	"0"	"0"	"1"	"0"	"0"	"0"	"0"	"0"	"0"	"0"	"0"	"0"	"0"	"0"	"0"	"3"	"2"	"3"	"0"	"2"	"2"	"1"	"0"	"0"	"0"	"3"	"0"	"0"	"1"	"0"	"0"	"7"	"2"	"0"	"0"	"1"	"0"	"0"	"0"	"0"	"0"	"1"	"3"	"1"	"1"	"0"	"0"	"0"	"0"	"0"	"0"	"1"	"0"	"0"	"0"	"2"	"1"	"0"	"0"	"2"	"0"	"2"	"0"	"0"	"3"	"0"	"2"	"1"	"0"	"0"	"0"	"0"	"0"	"0"	"0"	"1"	"0"	"0"	"3"	"0"	"3"	"1"	"0"	"0"	"0"	"0"	"0"	"4"	"0"	"0"	"1"	"0"	"3"	"0"	"0"	"0"	"5"	"1"	"0"	"27"	"0"	"0"	"0"	"0"	"0"	"0"	"0"	"0"	"1"	"0"	"0"	"0"	"0"	"0"	"0"	"2"	"1"	"0"	"5"	"0"	"0"	"0"	"1"	"1"	"3"	"0"	"1"	"835"	"4"	"9"	"15"	"0"	"0"	"0"	"0"	"1"	"0"	"0"	"0"	"0"	"0"	"0"	"0"	"2"	"0"	"0"	"0"	"0"	"0"	"0"	"26"	"7819"	"51"	"3"	"0"	"0"	"0"	"20"	"1"	"2"	"0"	"0"	"0"	"0"	"0"	"0"	"1"	"4"	"0"	"0"	"0"	"0"	"1"	"0"	"2"	"2"	"1"	"0"	"0"	"2"	"0"	"1"	"0"	"2"	"1"	"2"	"0"	"3"	"0"	"0"	"0"	"0"	"0"	"0"	"0"	"0"	"0"	"0"	"0"	"3"	"0"	"1"	"0"	"0"	"1"	"0"	"2"	"0"	"0"	"1110"	"817"	"483"	"2"	"0"	"669"	"15"	"1"	"0"	"0"	"2"	"0"	"2"	"4"	"0"	"0"	"0"	"0"	"1"	"0"	"1"	"0"	"0"	"1"	"1"	"0"	"0"	"0"	"0"	"0"	"1777"	"143"	"1304"	"8"	"0"	"241"	"679"	"305"	"0"	"0"	"0"	"0"	"0"	"0"	"0"	"0"	"0"	"0"	"0"	"0"	"0"	"0"	"0"	"0"	"0"	"0"	"0"	"0"	"1082"	"2330"	"70"	"2"	"0"	"0"	"0"	"0"	"0"	"0"	"0"	"3"	"1"	"0"	"0"	"0"	"0"	"0"	"0"	"0"	"0"	"0"	"0"	"1"	"0"	"0"	"0"	"0"	"0"	"0"	"0"	"0"	"1"	"0"	"0"	"0"	"0"	"0"	"0"	"0"	"2"	"3"	"0"	"0"	"1"	"0"	"0"	"0"	"0"	"0"	"1"	"85"	"0"	"1"	"240"	"734"	"1107"	"297"	"54"	"1"	"1"	"0"	"0"	"1"	"2"	"1"	"0"	"0"	"3"	"0"	"0"	"0"	"0"	"0"	"83"	"806"	"45"	"546"	"127"	"75"	"0"	"0"	"0"	"121"	"0"	"48"	"0"	"0"	"1434"	"1019"	"1"	"5609"	"1"	"0"	"0"	"0"	"5"	"523"	"1"	"41"	"1327"	"126"	"254"	"320"	"387"	"1677"	"687"	"495"	"1842"	"504"	"3"	"1811"	"1775"	"1"	"329"	"17"	"663"	"866"	"0"	"250"	"1"	"328"	"675"	"11898"	"104"	"1585"	"3925"	"2013"	"4"	"9"	"0"	"0"	"335"	"7"	"63"	"5072"	"1115"	"88"	"445"	"0"	"71"	"99"	"1326"	"776"	"1438"	"0"	"254"	"0"	"1"	"1"	"7"	"4130"	"144"	"0"	"12324"	"4"	"71977"	"254"	"29"	"1527"	"579"	"0"	"960"	"1363"	"1042"	"190"	"130"	"1215"	"2606"	"1117"	"0"	"0"	"0"	"0"	"0"	"0"	"0"	"0"	"0"	"0"	"0"	"0"	"409"	"30"	"1936"	"975"	"1"	"70"	"505"	"11"	"1800"	"276"	"0"	"1079"	"3822"	"1975"	"2927"	"351"	"0"	"1"	"0"	"3"	"292"	"4585"	"4094"	"3257"	"6573"	"80"	"3318"	"755"	"249"	"103"	"123"	"0"	"0"	"280"	"516"	"8"	"274"	"3"	"0"	"9"	"0"	"0"	"1"	"0"	"1"	"17"	"2"	"0"	"8"	"0"	"23"	"506"	"1198"	"163"	"152"	"40"	"0"	"232"	"4"	"4231"	"1067"	"180"	"27"	"0"	"1075"	"10772"	"760"	"2"	"0"	"0"	"1"	"0"	"0"	"0"	"0"	"0"	"0"	"4"	"0"	"0"	"10756"	"915"	"3"	"442"	"4049"	"141"	"787"	"1785"	"745"	"3256"	"3157"	"58"	"304"	"2406"	"2"	"0"	"0"	"0"	"0"	"0"	"0"	"0"	"0"	"2"	"0"	"0"	"0"	"0"	"0"	"0"	"0"	"1"	"0"	"1"	"961"	"719"	"623"	"605"	"885"	"73"	"1"	"0"	"0"	"0"	"0"	"0"	"0"	"0"	"1"	"3"	"9"	"7"	"557"	"2033"	"1107"	"629"	"452"	"0"	"1"	"1"	"1156"	"129"	"118"	"4"	"262"	"201"	"1069"	"91"	"28"	"725"	"7"	"1181"	"937"	"9"	"110"	"4"	"891"	"2274"	"345"	"142"	"249"	"35"	"0"	"18"	"486"	"120"	"0"	"6"	"1"	"768"	"460"	"441"	"347"	"131"	"468"	"0"	"592"	"60"	"6"	"5"	"81"	"280"	"99"	"298"	"15"	"318"	"29"	"11"	"748"	"25"	"0"	"0"	"8488"	"386"	"113"	"780"	"125"	"337"	"9"	"80"	"0"	"11"	"267"	"190"	"689"	"3"	"1170"	"712"	"718"	"5"	"0"	"167"	"321"	"189"	"10"	"0"	"758"	"1122"	"63"	"85"	"13"	"345"	"1709"	"8"	"2"	"2"	"0"	"7"	"24"	"0"	"0"	"432"	"52"	"1"	"0"	"1"	"1"	"14"	"0"	"221"	"415"	"0"	"233"	"71"	"514"	"96"	"253"	"714"	"376"	"213"	"0"	"100"	"180"	"1"	"65"	"17"	"93"	"451"	"1100"	"1"	"43"	"58"	"64"	"34"	"81"	"8"	"3"	"1"	"1103"	"55"	"40"	"113"	"43"	"2222"	"2523"	"0"	"83"	"23"	"14"	"1567"	"746"	"262"	"488"	"0"	"340"	"0"	"7"	"1247"	"163"	"86"	"39"	"236"	"2974"	"524"	"0"	"0"	"2"	"4"	"3"	"2"	"220"	"1116"	"0"	"0"	"0"	"0"	"0"	"0"	"99"	"432"	"147"	"67"	"149"	"113"	"12"	"13"	"0"	"15249"	"372"	"843"	"4239"	"11"	"0"	"0"	"0"	"604"	"1"	"0"	"68"	"23"	"0"	"702"	"10"	"2174"	"158"	"149"	"1"	"853"	"0"	"0"	"320"	"674"	"117"	"21"	"956"	"5605"	"770"	"1"	"7"	"2"	"0"	"767"	"39"	"253"	"76"	"10"	"146"	"814"	"717"	"872"	"0"	"8"	"0"	"823"	"3"	"4"	"5"	"0"	"0"	"165"	"314"	"1875"	"197"	"0"	"217"	"680"	"1512"	"3777"	"3"	"6"	"51"	"96"	"804"	"141"	"85"	"1389"	"50"	"0"	"0"	"0"	"45"	"52"	"1122"	"1"	"57"	"15"	"1"	"1"	"100"	"12"	"839"	"558"	"402"	"2"	"0"	"66"	"1"	"12"	"0"	"161"	"940"	"62"	"346"	"16"	"0"	"356"	"516"	"119"	"155"	"391"	"249"	"613"	"150"	"227"	"3015"	"390"	"0"	"1"	"0"	"1"	"5"	"169"	"6"	"46"	"13"	"0"	"402"	"799"	"104"	"23"	"71"	"1"	"744"	"1305"	"327"	"89"	"48"	"183"	"1023"	"0"	"95"	"80"	"0"	"1"	"0"	"0"	"0"	"1"	"15"	"791"	"0"	"1252"	"2"	"162"	"107"	"0"	"0"	"5"	"0"	"0"	"0"	"0"	"0"	"371"	"0"	"114"	"45"	"768"	"367"	"0"	"0"	"40"	"0"	"0"	"424"	"4"	"0"	"95"	"20"	"0"	"0"	"10"	"5"	"1"	"0"	"17"	"0"	"0"	"3"	"0"	"1"	"1"	"0"	"1"	"45"	"46"	"32"	"23"	"132"	"671"	"1150"	"4"	"2"	"16"	"188"	"12"	"15"	"4"	"1"	"12"	"1"	"1"	"0"	"750"	"933"	"772"	"384"	"1520"	"793"	"23"	"9010"	"9"	"4016"	"737"	"609"	"9"	"19"	"477"	"2101"	"0"	"0"	"0"	"995"	"5"	"171"	"119"	"1847"	"884"	"253"	"1295"	"363"	"947"	"201"	"0"	"3"	"20"	"2"	"4764"	"0"	"0"	"2843"	"534"	"1664"	"340"	"0"	"870"	"33"	"1314"	"11"	"415"	"396"	"1484"	"7"	"0"	"431"	"133"	"0"	"702"	"493"	"1296"	"309"	"989"	"5229"	"10"	"128"	"1321"	"0"	"76"	"72"	"61"	"3277"	"191"	"0"	"0"	"895"	"787"	"15"	"1"	"5"	"2"	"803"	"159"	"14"	"120"	"39"	"163"	"23"	"218"	"90"	"5"	"2"	"0"	"80"	"11"	"79"	"3"	"1124"	"332"	"2"	"300"	"809"	"192"	"382"	"0"	"0"	"8754"	"7"	"129"	"3982"	"505"	"751"	"432"	"2"	"1"	"1"	"4"	"0"	"0"	"0"	"0"	"106"	"0"	"15"	"3342"	"163"	"0"	"0"	"2"	"1"	"8"	"621"	"1"	"2943"	"15"	"1"	"181"	"354"	"1474"	"1"	"482"	"1"	"1"	"0"	"0"	"104"	"761"	"2372"	"7"	"145"	"277"	"93"	"97"	"202"	"469"	"599"	"256"	"227"	"1"	"0"	"135"	"503"	"809"	"118"	"420"	"132"	"218"	"0"	"0"	"135"	"12"	"17"	"11"	"587"	"223"	"0"	"11"	"1238"	"104"	"0"	"0"	"114"	"0"	"1187"	"0"	"222"	"0"	"1619"	"0"	"0"	"59"	"2"	"164"	"385"	"819"	"809"	"5566"	"2"	"155"	"1"	"1312"	"64"	"467"	"218"	"295"	"2521"	"0"	"0"	"0"	"0"	"41"	"1"	"405"	"3142"	"18"	"1"	"71"	"387"	"445"	"172"	"1114"	"206"	"11"	"8"	"9"	"593"	"117"	"519"	"177"	"132"	"1153"	"1024"	"690"	"642"	"0"	"1"	"1381"	"3270"	"525"	"1121"	"768"	"854"	"106"	"146"	"1822"	"1346"	"278"	"4"	"985"	"0"	"0"	"0"	"0"	"0"	"0"	"0"	"0"	"0"	"0"	"0"	"1"	"0"	"0"	"0"	"0"	"0"	"5"	"0"	"1"	"5"	"0"	"11718"	"28"	"0"	"0"	"13"	"0"	"0"	"1"	"0"	"65"	"73"	"19"	"0"	"0"	"156"	"82"	"16"	"49"	"124"	"135"	"1304"	"6"	"73"	"195"	"727"	"191"	"408"	"6"	"0"	"433"	"46"	"303"	"7337"	"174"	"0"	"601"	"1"	"31"	"4"	"5"	"2"	"62"	"368"	"2"	"3"	"8"	"7"	"1"	"2"	"47"	"195"	"220"	"47"	"0"	"287"	"707"	"1347"	"727"	"9"	"0"	"336"	"74"	"232"	"0"	"0"	"0"	"0"	"8"	"5577"	"15"	"1"	"1682"	"204"	"2"	"0"	"56"	"2"	"879"	"741"	"12"	"608"	"233"	"5"	"0"	"3"	"212"	"299"	"67"	"3713"	"473"	"85"	"0"	"1"	"142"	"310"	"251"	"66"	"0"	"954"	"856"	"2853"	"52"	"97"	"381"	"2296"	"191"	"0"	"391"	"413"	"322"	"514"	"32"	"152"	"2"	"541"	"1"	"2"	"319"	"50"	"2362"	"6486"	"752"	"220"	"918"	"30"	"2"	"969"	"206"	"1079"	"566"	"1095"	"1554"	"160"	"1184"	"948"	"776"	"420"	"2669"	"297"	"179"	"302"	"635"	"3"	"131"	"1007"	"866"	"98"	"172"	"2"	"4"	"390"	"793"	"417"	"594"	"1685"	"167"	"286"	"177"	"534"	"832"	"166"	"12"	"711"	"5310"	"801"	"527"	"790"	"0"	"0"	"3848"	"182"	"401"	"79"	"12"	"986"	"1390"	"394"	"82"	"15"	"555"	"354"	"4560"	"535"	"80"	"3"	"2"	"0"	"1"	"1"	"1"	"304"	"638"	"1210"	"231"	"300"	"32"	"28"	"96"	"532"	"0"	"526"	"0"	"47"	"191"	"36"	"3"	"110"	"720"	"316"	"502"	"209"	"310"	"62"	"246"	"123"	"248"	"0"	"8"	"28"	"196"	"761"	"276"	"2"	"114"	"1805"	"792"	"0"	"3"	"0"	"164"	"22"	"0"	"0"	"0"	"0"	"0"	"2535"	"32"	"0"	"2713"	"1861"	"0"	"181"	"303"	"908"	"1"	"4"	"65"	"1"	"1"	"0"	"631"	"1127"	"5"	"0"	"207"	"539"	"118"	"23"	"860"	"270"	"577"	"840"	"6"	"1"	"613"	"219"	"319"	"2"	"8"	"432"	"240"	"1357"	"0"	"726"	"2"	"434"	"1772"	"451"	"189"	"1188"	"1635"	"9"	"320"	"2"	"0"	"0"	"0"	"12"	"0"	"363"	"994"	"51"	"319"	"6"	"0"	"734"	"683"	"2"	"173"	"260"	"110"	"0"	"0"	"7"	"156"	"935"	"0"	"5"	"3"	"2"	"857"	"813"	"131"	"13"	"23"	"8"	"0"	"1"	"1"	"42"	"754"	"109"	"0"	"443"	"339"	"24"	"1"	"0"	"0"	"188"	"0"	"551"	"276"	"228"	"1525"	"73"	"2"	"0"	"1"	"2"	"1882"	"237"	"569"	"102"	"9"	"8"	"19"	"26"	"176"	"2"	"271"	"8"	"156"	"377"	"407"	"14"	"773"	"3"	"322"	"682"	"389"	"145"	"231"	"129"	"277"	"212"	"4"	"3"	"0"	"1"	"932"	"5"	"90"	"6"	"589"	"2289"	"0"	"13"	"277"	"2"	"744"	"61"	"459"	"13"	"38"	"162"	"403"	"1221"	"52"	"55"	"10"	"2276"	"44"	"30"	"602"	"0"	"22"	"0"	"0"	"4"	"3255"	"337"	"839"	"2142"	"275"	"2"	"111"	"450"	"197"	"441"	"1"	"924"	"323"	"1386"	"293"	"187"	"4024"	"1769"	"189"	"2"	"1826"	"15"	"76"	"1758"	"116"	"398"	"491"	"3"	"160"	"6"	"16"	"4351"	"1676"	"1"	"0"	"2129"	"134"	"118"	"1345"	"62"	"166"	"534"	"53"	"890"	"16"	"474"	"318"	"1065"	"0"	"9"	"1596"	"185"	"0"	"228"	"313"	"81"	"265"	"177"	"1321"	"8"	"699"	"75"	"1"	"9"	"7"	"107"	"757"	"0"	"786"	"2"	"0"	"21"	"198"	"94"	"1"	"1"	"1913"	"1"	"2"	"1"	"60"	"0"	"72"	"2"	"0"	"28"	"26"	"11"	"33"	"15"	"202"	"115"	"1129"	"98"	"670"	"285"	"820"	"493"	"2032"	"306"	"432"	"1147"	"97"	"11"	"0"	"42"	"262"	"421"	"434"	"7"	"1637"	"1"	"3"	"0"	"39"	"2"	"228"	"1489"	"3530"	"839"	"566"	"42"	"15"	"298"	"93"	"1"	"9"	"5"	"461"	"673"	"568"	"8"	"40"	"277"	"706"	"8"	"112"	"0"	"11"	"102"	"399"	"289"	"536"	"9"	"1836"	"191"	"382"	"30"	"21"	"703"	"0"	"0"	"337"	"0"	"22"	"6"	"317"	"0"	"0"	"63"	"221"	"458"	"117"	"12"	"1"	"304"	"230"	"1"	"224"	"0"	"2"	"266"	"192"	"160"	"813"	"589"	"4"	"64"	"6"	"304"	"1604"	"4"	"9"	"20"	"935"	"38"	"0"	"0"	"80"	"282"	"672"	"199"	"135"	"65"	"135"	"1148"	"0"	"4708"	"401"	"218"	"2"	"0"	"0"	"0"	"436"	"180"	"904"	"305"	"131"	"1317"	"1850"	"936"	"237"	"0"	"0"	"180"	"245"	"124"	"26"	"6377"	"15"	"0"	"1"	"1"	"0"	"0"	"365"	"0"	"0"	"3"	"5"	"13"	"2"	"3"	"237"	"372"	"59"	"61"	"29"	"0"	"0"	"0"	"1"	"1"	"126"	"2"	"3"	"514"	"172"	"0"	"6"	"1150"	"434"	"90"	"8"	"47"	"1"	"616"	"192"	"688"	"380"	"110"	"435"	"374"	"854"	"41"	"60"	"0"	"0"	"0"	"40"	"45"	"8"	"358"	"965"	"71"	"0"	"335"	"207"	"600"	"20"	"70"	"17"	"54"	"6"	"9"	"231"	"3"	"0"	"1"	"0"	"1508"	"127"	"3788"	"200"	"1"	"1731"	"440"	"784"	"0"	"0"	"0"	"389"	"0"	"570"	"10"	"337"	"19"	"933"	"1"	"1"	"2"	"7"	"0"	"295"	"60"	"1233"	"512"	"2"	"4"	"144"	"0"	"0"	"0"	"543"	"0"	"0"	"1"	"0"	"771"	"34"	"0"	"1944"	"805"	"212"	"147"	"160"	"508"	"7"	"73"	"357"	"27"	"2"	"837"	"1"	"1"	"1"	"552"	"2"	"34"	"1031"	"12"	"54"	"1"	"1"	"1392"	"0"	"10"	"241"	"1880"	"165"	"486"	"496"	"1651"	"0"	"1108"	"8"	"378"	"166"	"142"	"7"	"1091"	"1872"	"557"	"339"	"46"	"5"	"177"	"44"	"1958"	"577"	"238"	"980"	"28"	"2066"	"59"	"0"	"0"	"46"	"0"	"0"	"0"	"0"	"25"	"1"	"5"	"0"	"0"	"0"	"0"	"80"	"0"	"1092"	"19"	"317"	"216"	"23"	"0"	"326"	"259"	"0"	"20"	"594"	"53"	"743"	"433"	"1250"	"6"	"37"	"234"	"0"	"0"	"0"	"0"	"7"	"2"	"1562"	"15"	"699"	"1"	"142"	"2745"	"156"	"677"	"0"	"295"	"115"	"0"	"0"	"0"	"1"	"15"	"0"	"0"	"0"	"0"	"0"	"0"	"1"	"0"	"0"	"0"	"11"	"0"	"1"	"2"	"240"	"1"	"334"	"3"	"1028"	"178"	"1"	"501"	"0"	"0"	"70"	"927"	"115"	"89"	"24"	"90"	"10"	"94"	"10"	"12"	"334"	"221"	"635"	"2346"	"353"	"4"	"684"	"570"	"1"	"0"	"239"	"45"	"256"	"0"	"175"	"328"	"185"	"501"	"340"	"1252"	"1469"	"0"	"0"	"0"	"0"	"0"	"1"	"2"	"9"	"46"	"0"	"0"	"0"	"0"	"0"	"0"	"0"	"0"	"326"	"498"	"170"	"442"	"94"	"1"	"245"	"288"	"33"	"564"	"0"	"10"	"0"	"2"	"0"	"1"	"1"	"0"	"0"	"0"	"275"	"628"	"55"	"1078"	"0"	"0"	"912"	"6"	"45"	"0"	"483"	"13"	"167"	"118"	"0"	"138"	"1535"	"68"	"1288"	"2"	"4"	"317"	"3"	"0"	"2"	"0"	"0"	"0"	"0"	"0"	"5"	"304"	"0"	"0"	"2"	"94"	"797"	"0"	"1"	"1"	"0"	"2"	"452"	"673"	"1899"	"305"	"1597"	"306"	"750"	"1647"	"3"	"8"	"0"	"0"	"0"	"1"	"0"	"100"	"0"	"3363"	"0"	"0"	"2558"	"0"	"605"	"724"	"0"	"2"	"7"	"0"	"0"	"719"	"215"	"7"	"10"	"4"	"0"	"0"	"59"	"8"	"1269"	"124"	"67"	"0"	"0"	"189"	"4999"	"328"	"3247"	"228"	"193"	"0"	"101"	"222"	"198"	"21"	"0"	"339"	"395"	"606"	"444"	"0"	"0"	"53"	"629"	"920"	"4"	"843"	"21"	"40"	"148"	"0"	"0"	"0"	"0"	"0"	"190"	"0"	"1"	"1"	"2"	"1801"	"0"	"0"	"0"	"0"	"0"	"38"	"752"	"1"	"0"	"7"	"4"	"5"	"1"	"1"	"22"	"119"	"5"	"238"	"166"	"0"	"3"	"332"	"2"	"4"	"2"	"83"	"108"	"1458"	"58"	"1347"	"8668"	"390"	"62"	"41"	"1"	"0"	"1"	"582"	"106"	"1063"	"61"	"0"	"0"	"0"	"13"	"0"	"3"	"9"	"14"	"1"	"78"	"1550"	"83"	"82"	"532"	"455"	"1"	"5"	"336"	"14"	"39"	"12"	"294"	"1852"	"230"	"0"	"3"	"372"	"613"	"9"	"79"	"3"	"335"	"27"	"62"	"405"	"532"	"405"	"1165"	"583"	"1004"	"74"	"67"	"0"	"36"	"11"	"0"	"11"	"629"	"1518"	"4"	"212"	"171"	"41"	"0"	"222"	"252"	"113"	"37"	"881"	"358"	"20"	"572"	"266"	"65"	"3"	"208"	"144"	"2"	"1780"	"84"	"144"	"130"	"165"	"4"	"5"	"2341"	"629"	"518"	"0"	"3348"	"67"	"131"	"495"	"2659"	"4"	"2"	"0"	"1"	"18"	"0"	"1"	"0"	"0"	"34"	"2"	"0"	"192"	"1"	"64"	"1630"	"353"	"449"	"39"	"5"	"1"	"11"	"11"	"1"	"0"	"0"	"0"	"6932"	"178"	"756"	"12"	"0"	"10"	"3"	"1311"	"0"	"0"	"0"	"0"	"0"	"0"	"3"	"126"	"0"	"11"	"165"	"629"	"82"	"101"	"623"	"367"	"52"	"290"	"1"	"0"	"26"	"18"	"194"	"55"	"0"	"253"	"46"	"24"	"469"	"7"	"4"	"0"	"0"	"0"	"647"	"0"	"0"	"0"	"0"	"0"	"0"	"81"	"8"	"21"	"6"	"463"	"1275"	"2"	"0"	"24"	"2"	"0"	"2"	"2"	"3"	"117"	"0"	"923"	"1"	"719"	"302"	"0"	"0"	"0"	"0"	"587"	"0"	"3"	"29"	"27"	"1313"	"0"	"455"	"121"	"31"	"1"	"69"	"149"	"645"	"0"	"0"	"307"	"1618"	"1145"	"0"	"0"	"0"	"40"	"8"	"1703"	"629"	"42"	"228"	"26"	"120"	"58"	"4158"	"383"	"194"	"184"	"0"	"9"	"356"	"283"	"1377"	"866"	"0"	"335"	"36"	"226"	"519"	"1505"	"615"	"146"	"722"	"556"	"0"	"1"	"0"	"10"	"12"	"747"	"2"	"638"	"0"	"0"	"0"	"0"	"0"	"0"	"0"	"4"	"12"	"12"	"0"	"31"	"5"	"11"	"2386"	"0"	"9"	"2"	"3726"	"567"	"1045"	"348"	"132"	"109"	"149"	"837"	"660"	"1048"	"425"	"1347"	"171"	"471"	"1"	"0"	"8"	"2"	"0"	"4"	"0"	"560"	"292"	"231"	"0"	"26"	"219"	"4"	"1289"	"1091"	"4306"	"45"	"213"	"691"	"4"	"752"	"442"	"1"	"1647"	"785"	"0"	"277"	"0"	"541"	"419"	"3526"	"687"	"1"	"38"	"7"	"14"	"137"	"147"	"135"	"28"	"2872"	"88"	"1118"	"475"	"374"	"458"	"366"	"152"	"4428"	"3"	"1"	"170"	"507"	"117"	"24"	"1700"	"44"	"4932"	"338"	"12"	"825"	"6418"	"721"	"3"	"2984"	"2"	"54"	"771"	"0"	"20"	"426"	"0"	"784"	"63"	"654"	"7"	"271"	"860"	"0"	"279"	"533"	"6"	"5"	"7"	"32"	"521"	"40"	"614"	"181"	"145"	"515"	"1918"	"4202"	"576"	"17936"	"0"	"2"	"2"	"147"	"3"	"0"	"314"	"2314"	"2161"	"917"	"0"	"9"	"4"	"123"	"9"	"223"	"7"	"2"	"11"	"0"	"171"	"2"	"905"	"100"	"356"	"1352"	"4"	"0"	"111"	"234"	"232"	"0"	"40"	"118"	"33"	"1784"	"2254"	"4271"	"442"	"22"	"48"	"1490"	"611"	"1765"	"0"	"0"	"32"	"19"	"21"	"993"	"289"	"349"	"170"	"211"	"256"	"393"	"66"	"139"	"225"	"14"	"5"	"2187"	"1047"	"1"	"640"	"5691"	"159"	"579"	"354"	"285"	"511"	"333"	"75"	"0"	"0"	"19"	"1"	"134"	"180"	"0"	"2176"	"411"	"2"	"48"	"579"	"6"	"377"	"0"	"0"	"5"	"3"	"535"	"0"	"70"	"0"	"1282"	"1175"	"0"	"26"	"978"	"1141"	"47"	"82"	"257"	"0"	"0"	"0"	"0"	"0"	"0"	"373"	"866"	"4"	"127"	"4"	"386"	"34"	"370"	"1903"	"0"	"118"	"295"	"265"	"428"	"136"	"1430"	"1401"	"135"	"3"	"0"	"0"	"1358"	"1362"	"33"	"2"	"15"	"13"	"3"	"15"	"132"	"30"	"10"	"625"	"696"	"126"	"36"	"0"	"5"	"0"	"0"	"0"	"55"	"25"	"0"	"210"	"16"	"71"	"242"	"593"	"448"	"2862"	"2208"	"2"	"41"	"158"	"13"	"1"	"0"	"0"	"0"	"0"	"0"	"1"	"357"	"155"	"5"	"639"	"635"	"1163"	"570"	"142"	"124"	"64"	"952"	"294"	"19"	"11"	"79"	"1276"	"231"	"5352"	"2"	"81"	"15"	"86"	"68"	"991"	"4"	"49"	"0"	"0"	"2"	"289"	"23"	"11"	"0"	"499"	"0"	"0"	"7"	"1"	"1215"	"5"	"90"	"4"	"46"	"4092"	"12"	"157"	"226"	"2"	"565"	"1772"	"60"	"181"	"0"	"1"	"143"	"306"	"2"	"494"	"9"	"5"	"1245"	"116"	"324"	"72"	"0"	"1"	"0"	"0"	"0"	"0"	"205"	"100"	"2768"	"0"	"0"	"13"	"68"	"3"	"183"	"17"	"66"	"59"	"490"	"635"	"703"	"245"	"302"	"1145"	"0"	"1"	"0"	"0"	"568"	"278"	"0"	"0"	"451"	"0"	"39"	"12"	"1155"	"0"	"1787"	"230"	"359"	"1"	"58"	"124"	"5"	"13"	"171"	"8"	"0"	"0"	"0"	"6"	"68"	"145"	"60"	"71"	"929"	"220"	"191"	"0"	"39"	"2771"	"13"	"0"	"0"	"526"	"239"	"102"	"860"	"1634"	"101"	"1"	"270"	"0"	"1919"	"511"	"326"	"319"	"4"	"0"	"382"	"179"	"33"	"4025"	"286"	"187"	"313"	"0"	"78"	"6"	"1430"	"164"	"61"	"26"	"0"	"0"	"1057"	"22"	"3"	"2"	"0"	"183"	"1797"	"255"	"0"	"893"	"1"	"0"	"213"	"120"	"135"	"10"	"303"	"656"	"14"	"338"	"94"	"49"	"0"	"0"	"84"	"1"	"4"	"745"	"496"	"960"	"299"	"993"	"1496"	"179"	"111"	"0"	"0"	"498"	"610"	"1028"	"0"	"646"	"125"	"734"	"53"	"761"	"849"	"5"	"0"	"0"	"1116"	"177"	"871"	"662"	"286"	"0"	"1"	"0"	"28"	"1"	"1226"	"1259"	"375"	"399"	"1"	"32"	"103"	"0"	"0"	"0"	"0"	"0"	"2"	"3"	"2"	"206"	"1169"	"16"	"7"	"334"	"308"	"317"	"34"	"15"	"150"	"0"	"464"	"881"	"1742"	"15"	"671"	"99"	"0"	"1"	"135"	"0"	"0"	"1"	"0"	"423"	"6"	"1020"	"169"	"1272"	"2"	"918"	"560"	"83"	"3"	"4"	"0"	"29"	"3"	"326"	"31"	"252"	"250"	"36"	"432"	"161"	"472"	"2"	"264"	"60"	"124"	"16"	"0"	"0"	"0"	"41"	"105"	"0"	"25"	"1026"	"1436"	"4"	"103"	"60"	"315"	"1"	"272"	"147"	"103"	"0"	"78"	"128"	"70"	"230"	"82"	"635"	"323"	"228"	"0"	"55"	"160"	"280"	"214"	"1644"	"0"	"20"	"3"	"5"	"5074"	"0"	"903"	"13"	"294"	"1"	"20"	"60"	"0"	"0"	"148"	"1106"	"3"	"0"	"75"	"55"	"12"	"11"	"3"	"728"	"94"	"246"	"25"	"466"	"593"	"390"	"2"	"4"	"723"	"0"	"0"	"103"	"18"	"0"	"338"	"0"	"11"	"338"	"17"	"38"	"15"	"19"	"327"	"33"	"3"	"0"	"24"	"0"	"38"	"16"	"345"	"3"	"11"	"0"	"3"	"531"	"76"	"69"	"860"	"0"	"0"	"0"	"133"	"12"	"12"	"19"	"19"	"38"	"0"	"137"	"0"	"1"	"232"	"18"	"103"	"136"	"36"	"0"	"0"	"1165"	"154"	"0"	"4"	"0"	"1584"	"0"	"785"	"48"	"81"	"2011"	"429"	"216"	"922"	"58"	"7"	"582"	"21"	"188"	"110"	"78"	"7"	"437"	"2"	"0"	"2423"	"654"	"2"	"602"	"269"	"89"	"252"	"91"	"944"	"822"	"299"	"443"	"85"	"1196"	"34"	"0"	"0"	"0"	"0"	"913"	"290"	"0"	"0"	"0"	"1"	"0"	"0"	"9"	"970"	"587"	"1802"	"240"	"185"	"88"	"509"	"17"	"0"	"1"	"0"	"304"	"0"	"489"	"107"	"226"	"0"	"0"	"0"	"0"	"1286"	"326"	"705"	"48"	"40"	"1"	"0"	"0"	"0"	"0"	"1"	"9"	"361"	"37"	"55"	"49"	"45"	"1146"	"0"	"4"	"0"	"0"	"368"	"53"	"1341"	"185"	"1"	"0"	"82"	"59"	"6"	"0"	"0"	"0"	"0"	"1338"	"0"	"92"	"319"	"332"	"7"	"0"	"0"	"599"	"0"	"1597"	"178"	"0"	"0"	"435"	"1375"	"3"	"325"	"502"	"244"	"1166"	"16"	"0"	"0"	"110"	"1173"	"353"	"948"	"14"	"1"	"0"	"0"	"0"	"0"	"1249"	"1"	"3"	"0"	"4"	"93"	"839"	"89"	"307"	"0"	"0"	"3"	"20"	"62"	"0"	"0"	"1"	"0"	"0"	"2"	"0"	"157"	"77"	"4265"	"421"	"534"	"941"	"206"	"4"	"0"	"0"	"32"	"19"	"10"	"0"	"1"	"0"	"0"	"146"	"0"	"116"	"10"	"58"	"3"	"17"	"92"	"0"	"0"	"0"	"1"	"1"	"31"	"0"	"382"	"306"	"0"	"1"	"421"	"102"	"18"	"180"	"151"	"209"	"68"	"7"	"408"	"174"	"147"	"148"	"0"	"0"	"257"	"187"	"529"	"121"	"226"	"167"	"1126"	"6"	"1324"	"0"	"1"	"6"	"10"	"0"	"1"	"49"	"0"	"0"	"64"	"63"	"191"	"917"	"305"	"0"	"5"
"SAMN02982348"	"15"	"0"	"69"	"0"	"1"	"0"	"0"	"0"	"16"	"1"	"3"	"4"	"94"	"48"	"8"	"2"	"54"	"0"	"0"	"0"	"0"	"0"	"0"	"0"	"1"	"7"	"0"	"4"	"67"	"10"	"2"	"5503"	"1"	"0"	"7"	"0"	"209"	"14"	"3"	"7"	"33"	"11"	"30"	"8"	"105"	"11"	"26"	"0"	"0"	"19"	"28"	"16"	"166"	"0"	"0"	"119"	"87"	"7"	"3"	"44"	"1"	"1"	"48"	"2"	"8"	"40"	"1"	"0"	"6"	"1"	"66"	"1"	"32"	"3"	"6"	"0"	"26"	"63"	"11"	"1"	"3"	"11"	"0"	"1"	"11"	"9"	"3"	"0"	"0"	"1"	"0"	"1"	"0"	"9"	"14"	"26"	"11"	"7"	"0"	"71"	"57"	"32"	"71"	"14"	"43"	"8"	"0"	"31"	"9"	"2"	"52"	"1"	"89"	"2"	"2"	"0"	"24"	"9"	"4"	"1"	"45"	"34"	"13"	"25"	"1"	"1"	"6"	"6"	"11"	"5"	"68"	"380"	"0"	"0"	"4"	"8"	"0"	"19"	"3"	"1"	"26"	"4"	"12"	"2"	"19"	"79"	"43"	"10"	"8"	"0"	"8"	"3"	"18"	"0"	"14"	"23"	"27"	"2"	"236"	"29"	"9"	"3"	"11"	"23"	"53"	"6"	"7"	"2"	"25"	"17"	"31"	"6"	"2"	"2"	"47"	"186"	"102"	"70"	"56"	"13"	"0"	"0"	"9"	"5"	"2"	"0"	"46"	"0"	"89"	"11"	"0"	"7"	"16"	"10"	"10"	"169"	"0"	"10"	"0"	"62"	"129"	"46"	"16"	"21"	"6"	"5"	"4"	"80"	"32"	"9"	"4"	"0"	"9"	"57"	"5"	"29"	"13"	"4"	"12"	"16"	"57"	"6"	"9"	"2"	"31"	"3"	"94"	"8"	"23"	"6"	"5"	"12"	"0"	"0"	"294"	"42"	"2"	"6"	"13"	"7"	"2"	"0"	"4"	"2"	"5"	"12"	"30"	"5"	"14"	"14"	"6"	"19"	"12"	"36"	"0"	"8"	"0"	"30"	"16"	"283"	"0"	"0"	"6"	"22"	"18"	"50"	"10"	"0"	"10"	"6"	"0"	"0"	"0"	"0"	"0"	"1"	"10"	"2"	"0"	"1"	"0"	"0"	"1"	"2"	"0"	"0"	"9"	"9"	"0"	"5"	"0"	"1"	"0"	"0"	"0"	"4"	"11"	"0"	"0"	"0"	"105"	"34"	"8"	"3"	"4"	"19"	"6"	"8"	"0"	"0"	"69"	"1"	"0"	"0"	"2"	"134"	"0"	"6"	"159"	"12"	"753"	"3"	"6"	"67"	"0"	"144"	"10"	"1"	"5"	"83"	"20"	"5"	"39"	"0"	"3"	"1"	"28"	"10"	"14"	"28"	"10"	"1"	"0"	"83"	"13"	"7"	"11"	"12"	"15"	"31"	"14"	"4"	"0"	"2"	"0"	"149"	"22"	"3"	"35"	"37"	"0"	"148"	"87"	"46"	"1"	"7"	"32"	"0"	"29"	"28"	"42"	"1"	"10"	"64"	"0"	"10"	"0"	"9"	"4"	"13"	"4"	"66"	"3"	"7"	"0"	"179"	"5"	"74"	"27"	"150"	"6"	"9"	"84"	"49"	"10"	"97"	"6"	"0"	"9"	"0"	"49"	"9"	"0"	"4"	"35"	"6"	"26"	"153"	"0"	"3"	"9"	"2"	"6"	"3"	"45"	"3"	"38"	"0"	"12"	"66"	"0"	"2"	"33"	"35"	"6"	"20"	"70"	"38"	"9"	"3"	"0"	"0"	"23"	"32"	"2"	"39"	"51"	"69"	"10"	"10"	"4"	"7"	"0"	"16"	"5"	"6"	"1"	"1"	"3"	"15"	"7"	"10"	"4"	"24"	"8"	"14"	"13"	"32"	"0"	"4"	"0"	"0"	"2"	"35"	"14"	"62"	"4"	"19"	"2"	"4"	"0"	"2"	"11"	"6"	"69"	"2"	"4"	"16"	"4"	"27"	"8"	"15"	"0"	"9"	"32"	"13"	"390"	"3"	"9"	"2"	"21"	"33"	"6"	"23"	"18"	"769"	"6"	"0"	"64"	"5"	"28"	"2"	"117"	"4"	"3"	"4"	"2"	"101"	"1"	"77"	"8"	"1"	"5"	"284"	"2"	"0"	"52"	"8"	"9"	"25"	"13"	"5"	"31"	"32"	"3"	"5"	"0"	"0"	"3"	"2"	"34"	"4"	"73"	"31"	"55"	"77"	"16"	"3"	"2"	"55"	"3"	"162"	"5"	"3"	"51"	"14"	"4"	"31"	"9"	"54"	"6"	"23"	"6"	"7"	"12"	"24"	"116"	"10"	"34"	"45"	"24"	"21"	"0"	"16"	"12"	"9"	"48"	"5"	"3"	"13"	"0"	"21"	"8"	"55"	"4"	"67"	"65"	"64"	"11"	"15"	"0"	"2"	"0"	"38"	"3"	"10"	"14"	"28"	"2"	"2"	"5"	"110"	"130"	"3"	"11"	"10"	"1"	"6"	"0"	"13"	"4"	"41"	"6"	"27"	"6"	"18"	"25"	"5"	"25"	"18"	"30"	"3"	"4"	"2"	"9"	"20"	"9"	"51"	"2"	"5"	"2"	"41"	"1"	"80"	"15"	"24"	"5"	"16"	"0"	"2"	"5"	"0"	"31"	"13"	"28"	"8"	"17"	"19"	"1"	"8"	"15"	"4"	"5"	"0"	"3"	"3"	"12"	"11"	"0"	"0"	"4"	"4"	"90"	"83"	"11"	"51"	"42"	"9"	"11"	"0"	"26"	"19"	"5"	"4"	"6"	"52"	"17"	"5"	"3"	"136"	"24"	"46"	"133"	"4"	"34"	"8"	"0"	"0"	"11"	"19"	"481"	"58"	"40"	"7"	"60"	"2"	"21"	"7"	"60"	"55"	"0"	"35"	"25"	"8"	"52"	"8"	"3"	"9"	"0"	"191"	"25"	"19"	"19"	"46"	"0"	"2"	"5"	"16"	"9"	"0"	"0"	"62"	"15"	"0"	"0"	"17"	"39"	"218"	"34"	"1"	"23"	"4"	"228"	"85"	"13"	"25"	"33"	"4"	"0"	"0"	"0"	"0"	"2"	"10"	"6"	"247"	"1"	"68"	"13"	"0"	"19"	"1"	"0"	"5"	"0"	"0"	"1"	"26"	"0"	"12"	"0"	"38"	"8"	"8"	"9"	"23"	"0"	"1"	"39"	"217"	"667"	"5"	"9"	"169"	"63"	"1"	"5"	"39"	"59"	"3"	"1"	"14"	"99"	"131"	"36"	"36"	"0"	"13"	"2"	"22"	"1"	"12"	"156"	"17"	"5"	"45"	"14"	"23"	"23"	"1"	"8"	"0"	"0"	"0"	"1"	"5"	"6"	"37"	"10"	"116"	"9"	"18"	"22"	"6"	"0"	"51"	"0"	"0"	"0"	"3"	"24"	"1"	"0"	"0"	"2"	"14"	"4"	"0"	"3"	"16"	"15"	"3"	"34"	"108"	"0"	"12"	"30"	"0"	"0"	"0"	"0"	"5"	"0"	"1"	"3"	"9"	"4"	"1"	"0"	"1"	"5"	"0"	"1"	"2"	"0"	"2"	"0"	"1"	"1"	"0"	"0"	"0"	"2"	"0"	"0"	"0"	"0"	"4"	"0"	"0"	"10"	"0"	"24"	"1"	"11"	"114"	"37"	"0"	"26"	"8"	"18"	"70"	"20"	"1"	"6"	"1"	"329"	"5"	"17"	"13"	"36"	"19"	"4"	"7"	"13"	"15"	"3"	"115"	"4"	"10"	"51"	"109"	"1"	"17"	"43"	"1"	"17"	"205"	"4"	"10"	"17"	"2"	"4"	"15"	"74"	"4"	"5"	"27"	"9"	"14"	"0"	"9"	"1"	"63"	"30"	"21"	"68"	"11"	"25"	"17"	"4"	"14"	"6"	"129"	"5"	"2"	"56"	"59"	"10"	"75"	"46"	"3"	"101"	"47"	"9"	"1"	"11"	"2"	"37"	"0"	"14"	"15"	"0"	"24"	"1"	"17"	"4"	"20"	"24"	"10"	"536"	"7"	"6"	"109"	"44"	"21"	"97"	"11"	"29"	"5"	"10"	"9"	"114"	"12"	"0"	"14"	"74"	"0"	"5"	"14"	"2"	"3"	"7"	"22"	"21"	"1"	"0"	"26"	"34"	"3"	"45"	"8"	"14"	"53"	"5"	"44"	"5"	"13"	"7"	"28"	"85"	"52"	"11"	"16"	"2"	"20"	"9"	"0"	"44"	"21"	"7"	"4"	"5"	"324"	"117"	"0"	"139"	"15"	"12"	"12"	"4"	"2"	"76"	"52"	"38"	"59"	"19"	"112"	"0"	"0"	"1"	"0"	"1"	"7"	"2"	"15"	"5"	"1"	"1"	"15"	"69"	"12"	"7"	"21"	"25"	"35"	"20"	"0"	"0"	"76"	"8"	"35"	"40"	"135"	"0"	"1"	"16"	"5"	"4"	"58"	"109"	"54"	"0"	"5"	"5"	"18"	"55"	"9"	"141"	"8"	"47"	"43"	"0"	"1"	"19"	"26"	"4"	"3"	"1"	"66"	"10"	"0"	"7"	"5"	"115"	"272"	"1"	"4"	"3"	"49"	"29"	"14"	"0"	"30"	"3"	"2"	"14"	"5"	"16"	"0"	"0"	"5"	"15"	"1"	"0"	"52"	"6"	"3"	"205"	"68"	"0"	"207"	"29"	"10"	"289"	"13"	"1"	"131"	"51"	"1"	"11"	"2"	"11"	"8"	"65"	"21"	"13"	"0"	"5"	"22"	"466"	"45"	"6"	"0"	"6"	"18"	"11"	"16"	"15"	"14"	"7"	"16"	"30"	"113"	"0"	"18"	"48"	"3"	"18"	"2"	"3"	"12"	"101"	"0"	"57"	"1"	"10"	"3"	"3"	"2"	"117"	"239"	"1"	"3"	"0"	"0"	"0"	"7"	"332"	"0"	"8"	"2"	"5"	"0"	"21"	"56"	"13"	"26"	"13"	"0"	"1"	"28"	"8"	"8"	"63"	"33"	"0"	"38"	"2"	"20"	"0"	"33"	"16"	"56"	"62"	"94"	"37"	"6"	"47"	"156"	"6"	"25"	"0"	"52"	"3"	"29"	"72"	"51"	"0"	"1"	"10"	"3"	"2"	"1"	"240"	"0"	"0"	"2"	"5"	"2"	"41"	"0"	"9"	"11"	"5"	"18"	"11"	"548"	"7"	"4"	"6"	"38"	"30"	"31"	"113"	"2"	"0"	"2"	"1"	"41"	"56"	"9"	"8"	"0"	"41"	"2"	"27"	"16"	"290"	"127"	"147"	"13"	"5"	"15"	"48"	"2"	"19"	"13"	"1"	"134"	"45"	"6"	"1"	"2"	"1"	"37"	"17"	"68"	"15"	"1"	"283"	"21"	"12"	"68"	"4"	"10"	"49"	"7"	"52"	"2"	"1"	"0"	"9"	"33"	"3"	"0"	"14"	"5"	"18"	"1"	"20"	"10"	"4"	"28"	"69"	"10"	"13"	"167"	"60"	"6"	"61"	"8"	"2"	"7"	"9"	"3"	"1"	"1"	"89"	"11"	"53"	"146"	"8"	"0"	"7"	"8"	"0"	"81"	"0"	"60"	"4"	"5"	"546"	"64"	"1"	"4"	"0"	"3"	"0"	"14"	"2"	"1"	"0"	"7"	"11"	"0"	"1"	"310"	"3"	"26"	"1"	"8"	"13"	"2"	"3"	"1"	"14"	"6"	"0"	"1"	"3"	"0"	"27"	"4"	"5"	"0"	"38"	"19"	"24"	"33"	"4"	"31"	"15"	"174"	"82"	"55"	"42"	"19"	"12"	"15"	"12"	"3"	"166"	"18"	"57"	"27"	"3"	"0"	"1"	"14"	"0"	"39"	"0"	"1"	"51"	"155"	"9"	"0"	"0"	"30"	"6"	"16"	"89"	"78"	"12"	"0"	"82"	"0"	"0"	"0"	"8"	"3"	"25"	"2"	"41"	"0"	"15"	"7"	"7"	"11"	"10"	"2"	"5"	"19"	"16"	"6"	"0"	"189"	"0"	"0"	"89"	"8"	"19"	"0"	"117"	"93"	"1"	"13"	"47"	"72"	"4"	"0"	"0"	"0"	"6"	"124"	"9"	"3"	"1"	"27"	"0"	"3"	"7"	"30"	"3"	"1"	"0"	"0"	"0"	"38"	"0"	"9"	"5"	"10"	"8"	"5"	"7"	"2"	"1"	"23"	"18"	"122"	"12"	"1"	"79"	"31"	"8"	"258"	"4"	"5"	"0"	"7"	"8"	"3"	"0"	"73"	"183"	"135"	"5"	"0"	"0"	"2"	"8"	"1"	"34"	"35"	"106"	"0"	"16"	"43"	"3"	"262"	"17"	"0"	"0"	"88"	"42"	"205"	"72"	"20"	"14"	"1"	"139"	"4"	"1"	"2"	"31"	"26"	"4"	"4"	"0"	"1"	"0"	"0"	"0"	"2"	"2"	"5"	"450"	"5"	"44"	"82"	"9"	"2"	"3"	"8"	"19"	"3"	"169"	"10"	"4"	"32"	"10"	"10"	"65"	"4"	"4"	"11"	"6"	"6"	"38"	"0"	"4"	"21"	"1"	"3"	"2"	"35"	"5"	"0"	"3"	"4"	"52"	"24"	"39"	"18"	"40"	"8"	"4"	"7"	"1"	"70"	"8"	"0"	"9"	"5"	"3"	"21"	"5"	"109"	"0"	"136"	"22"	"14"	"0"	"22"	"1"	"17"	"5"	"14"	"10"	"11"	"114"	"4"	"6"	"0"	"12"	"25"	"17"	"11"	"51"	"4"	"56"	"5"	"37"	"73"	"0"	"8"	"5"	"56"	"32"	"16"	"27"	"10"	"0"	"51"	"1"	"298"	"0"	"14"	"5"	"19"	"23"	"6"	"1"	"2"	"20"	"10"	"29"	"1187"	"213"	"150"	"3"	"15"	"0"	"1"	"9"	"0"	"5"	"18"	"10"	"9"	"17"	"58"	"36"	"11"	"3"	"6"	"35"	"2"	"1"	"0"	"321"	"1"	"4"	"0"	"6"	"531"	"3"	"0"	"40"	"0"	"0"	"72"	"1"	"12"	"6"	"16"	"39"	"0"	"191"	"0"	"44"	"2"	"2"	"51"	"0"	"101"	"0"	"3"	"46"	"4"	"61"	"0"	"100"	"6"	"4"	"3"	"17"	"97"	"106"	"6"	"7"	"0"	"5"	"35"	"0"	"27"	"1"	"7"	"3"	"11"	"18"	"0"	"61"	"2"	"9"	"0"	"2"	"9"	"172"	"3"	"24"	"1"	"11"	"15"	"0"	"5"	"115"	"65"	"10"	"47"	"16"	"78"	"25"	"9"	"11"	"3"	"30"	"294"	"1"	"11"	"34"	"2"	"73"	"1"	"1"	"2"	"85"	"0"	"0"	"0"	"5"	"11"	"14"	"1"	"1"	"0"	"0"	"24"	"18"	"39"	"5"	"3"	"0"	"1"	"108"	"1"	"227"	"1"	"30"	"122"	"22"	"37"	"3"	"0"	"14"	"13"	"0"	"6"	"30"	"8"	"0"	"26"	"13"	"19"	"4"	"1"	"408"	"7"	"0"	"51"	"10"	"2"	"1"	"30"	"3"	"0"	"40"	"4"	"5"	"126"	"16"	"0"	"5"	"20"	"0"	"5"	"25"	"13"	"14"	"4"	"7"	"10"	"5"	"14"	"30"	"20"	"50"	"1"	"2"	"2"	"12"	"2"	"23"	"1"	"7"	"49"	"4"	"0"	"94"	"33"	"3"	"26"	"102"	"23"	"95"	"4"	"9"	"66"	"4"	"8"	"1"	"31"	"76"	"0"	"5"	"24"	"0"	"0"	"22"	"16"	"13"	"0"	"26"	"4"	"10"	"112"	"18"	"784"	"18"	"13"	"10"	"31"	"52"	"9"	"29"	"50"	"9"	"4"	"13"	"1"	"3"	"9"	"1"	"0"	"4"	"22"	"2"	"4"	"42"	"589"	"81"	"1"	"14"	"60"	"2"	"12"	"11"	"6"	"8"	"1"	"1"	"10"	"5"	"207"	"71"	"7"	"11"	"45"	"3"	"0"	"0"	"104"	"19"	"146"	"9"	"24"	"123"	"0"	"36"	"2"	"5"	"38"	"1"	"76"	"5"	"4"	"38"	"1"	"2"	"39"	"35"	"110"	"7"	"58"	"0"	"6"	"2"	"3"	"57"	"97"	"6"	"7"	"54"	"5"	"2"	"4"	"64"	"7"	"3"	"2"	"24"	"0"	"32"	"63"	"39"	"96"	"10"	"0"	"0"	"0"	"0"	"0"	"17"	"4"	"12"	"72"	"38"	"0"	"3"	"0"	"39"	"3"	"1"	"38"	"0"	"0"	"2"	"8"	"0"	"0"	"0"	"0"	"0"	"257"	"16"	"28"	"22"	"50"	"24"	"17"	"28"	"17"	"0"	"0"	"3"	"4"	"18"	"5"	"1"	"13"	"31"	"1"	"44"	"8"	"29"	"9"	"0"	"180"	"19"	"32"	"10"	"0"	"7"	"17"	"12"	"2"	"37"	"0"	"0"	"25"	"5"	"23"	"22"	"12"	"0"	"0"	"6"	"0"	"15"	"7"	"10"	"9"	"8"	"15"	"0"	"24"	"25"	"0"	"0"	"1"	"3"	"11"	"73"	"39"	"68"	"0"	"18"	"6"	"1"	"25"	"13"	"5"	"3"	"0"	"5"	"102"	"5"	"1"	"2"	"0"	"37"	"0"	"8"	"0"	"4"	"15"	"12"	"2"	"10"	"5"	"1"	"7"	"0"	"40"	"14"	"3"	"0"	"2"	"48"	"63"	"113"	"8"	"76"	"6"	"8"	"4"	"13"	"1"	"58"	"25"	"9"	"12"	"18"	"90"	"0"	"97"	"10"	"9"	"163"	"18"	"8"	"0"	"8"	"0"	"10"	"0"	"79"	"4"	"17"	"0"	"0"	"23"	"16"	"49"	"113"	"13"	"2"	"2"	"13"	"2"	"5"	"12"	"46"	"0"	"10"	"11"	"118"	"33"	"0"	"5"	"5"	"10"	"12"	"54"	"16"	"4"	"20"	"26"	"22"	"0"	"0"	"0"	"0"	"8"	"27"	"60"	"5"	"31"	"279"	"14"	"30"	"36"	"49"	"5"	"1"	"86"	"1"	"18"	"4"	"24"	"29"	"28"	"16"	"85"	"2"	"48"	"30"	"11"	"59"	"1"	"0"	"51"	"13"	"1"	"41"	"11"	"2"	"12"	"190"	"352"	"41"	"1"	"28"	"4"	"16"	"2"	"0"	"10"	"3"	"21"	"0"	"130"	"36"	"1164"	"12"	"25"	"33"	"6"	"2"	"8"	"19"	"12"	"12"	"0"	"8"	"23"	"0"	"0"	"4"	"36"	"0"	"10"	"8"	"0"	"8"	"9"	"10"	"10"	"2"	"6"	"18"	"12"	"17"	"8"	"7"	"2"	"14"	"183"	"5"	"19"	"15"	"14"	"42"	"35"	"18"	"24"	"5"	"7"	"5"	"9"	"4"	"0"	"2"	"18"	"3"	"5"	"10"	"22"	"3"	"82"	"2"	"0"	"2"	"46"	"49"	"66"	"15"	"14"	"3"	"0"	"1"	"17"	"15"	"10"	"10"	"16"	"56"	"1"	"22"	"36"	"88"	"3"	"24"	"5"	"74"	"20"	"13"	"2"	"0"	"58"	"8"	"21"	"10"	"0"	"14"	"5"	"11"	"36"	"14"	"41"	"67"	"8"	"25"	"23"	"0"	"9"	"7"	"4"	"1"	"1"	"89"	"12"	"12"	"0"	"5"	"10"	"2"	"1"	"106"	"0"	"6"	"17"	"10"	"10"	"1"	"1"	"4"	"0"	"10"	"8"	"99"	"18"	"5"	"3"	"9"	"10"	"2"	"1"	"1"	"0"	"0"	"0"	"124"	"73"	"100"	"9"	"8"	"6"	"0"	"0"	"1"	"0"	"0"	"0"	"19"	"76"	"31"	"6"	"74"	"17"	"4"	"24"	"13"	"4"	"9"	"9"	"3"	"5"	"6"	"11"	"1"	"20"	"18"	"8"	"266"	"39"	"60"	"0"	"0"	"4"	"7"	"37"	"21"	"12"	"6"	"18"	"1"	"8"	"1"	"57"	"6"	"24"	"15"	"20"	"80"	"1"	"68"	"2"	"14"	"41"	"60"	"18"	"20"	"62"	"18"	"2"	"13"	"22"	"7"	"60"	"7"	"2"	"1"	"15"	"0"	"19"	"146"	"0"	"0"	"33"	"67"	"7"	"9"	"19"	"30"	"0"	"40"	"8"	"1"	"16"	"6"	"507"	"12"	"8"	"15"	"122"	"4"	"29"	"3"	"19"	"6"	"0"	"208"	"12"	"0"	"55"	"8"	"3"	"16"	"90"	"16"	"0"	"4"	"48"	"56"	"230"	"0"	"94"	"1"	"0"	"38"	"2"	"0"	"175"	"5"	"26"	"10"	"0"	"0"	"11"	"19"	"59"	"33"	"33"	"40"	"22"	"17"	"0"	"3"	"2"	"0"	"1"	"9"	"3"	"0"	"14"	"0"	"3"	"3"	"22"	"42"	"4"	"1"	"14"	"1"	"46"	"0"	"4"	"38"	"4"	"0"	"69"	"95"	"39"	"26"	"17"	"15"	"0"	"2"	"12"	"47"	"5"	"50"	"3"	"0"	"2"	"306"	"1"	"5"	"0"	"2"	"0"	"218"	"287"	"28"	"146"	"15"	"16"	"6"	"786"	"26"	"36"	"30"	"8"	"5"	"0"	"0"	"0"	"0"	"0"	"0"	"26"	"1"	"43"	"9"	"12"	"7"	"63"	"0"	"0"	"0"	"0"	"1"	"0"	"1"	"0"	"10"	"4"	"45"	"35"	"17"	"13"	"66"	"0"	"0"	"0"	"4"	"22"	"16"	"0"	"1"	"7"	"18"	"46"	"11"	"25"	"63"	"53"	"9"	"31"	"19"	"6"	"14"	"6"	"15"	"29"	"2"	"5"	"1"	"14"	"176"	"1"	"4"	"1"	"93"	"19"	"28"	"8"	"9"	"2"	"1"	"3"	"7"	"1"	"1"	"9"	"3"	"0"	"49"	"16"	"0"	"0"	"6"	"6"	"103"	"9"	"12"	"1"	"4"	"8"	"12"	"20"	"2"	"0"	"0"	"0"	"0"	"0"	"0"	"14"	"77"	"1"	"14"	"9"	"21"	"49"	"66"	"1"	"0"	"0"	"0"	"3"	"4"	"1"	"8"	"4"	"1"	"2"	"1"	"11"	"194"	"11"	"14"	"0"	"1"	"5"	"5"	"73"	"4"	"9"	"6"	"0"	"1"	"24"	"4"	"1"	"16"	"20"	"0"	"1"	"0"	"0"	"0"	"12"	"10"	"432"	"0"	"0"	"0"	"37"	"31"	"1"	"0"	"0"	"0"	"3"	"2"	"0"	"0"	"5"	"68"	"2"	"11"	"1"	"104"	"5"	"2"	"0"	"3"	"0"	"22"	"1"	"19"	"0"	"6"	"14"	"0"	"38"	"0"	"21"	"15"	"0"	"0"	"37"	"7"	"0"	"5"	"9"	"2"	"4"	"202"	"4"	"20"	"6"	"3"	"6"	"77"	"30"	"7"	"13"	"2"	"36"	"3"	"0"	"57"	"0"	"0"	"0"	"1"	"138"	"32"	"2"	"4"	"3"	"40"	"179"	"7"	"19"	"0"	"3"	"107"	"30"	"8"	"11"	"8"	"2"	"12"	"7"	"11"	"0"	"4"	"24"	"2"	"3"	"4"	"423"	"4"	"109"	"55"	"4"	"6"	"0"	"9"	"9"	"4"	"7"	"111"	"17"	"10"	"12"	"4"	"7"	"49"	"86"	"1"	"1"	"14"	"0"	"55"	"32"	"1"	"162"	"85"	"36"	"0"	"0"	"9"	"4"	"15"	"9"	"42"	"228"	"10"	"107"	"40"	"16"	"9"	"41"	"23"	"1"	"186"	"56"	"0"	"25"	"20"	"113"	"6"	"15"	"29"	"6"	"10"	"0"	"18"	"6"	"16"	"117"	"0"	"0"	"11"	"9"	"16"	"100"	"67"	"27"	"7"	"63"	"13"	"17"	"9"	"16"	"5"	"3"	"16"	"0"	"8"	"4"	"10"	"0"	"0"	"1"	"16"	"0"	"31"	"23"	"3"	"3"	"92"	"1"	"116"	"1"	"4"	"7"	"1"	"10"	"304"	"27"	"2"	"1"	"1"	"4"	"15"	"2"	"58"	"12"	"10"	"2"	"38"	"12"	"0"	"0"	"4"	"19"	"1"	"1"	"9"	"5"	"63"	"11"	"3"	"21"	"6"	"0"	"1"	"18"	"1"	"0"	"54"	"2"	"7"	"9"	"26"	"6"	"6"	"14"	"2"	"7"	"7"	"7"	"7"	"13"	"0"	"19"	"42"	"15"	"0"	"12"	"27"	"9"	"8"	"13"	"22"	"14"	"40"	"5"	"5"	"1"	"60"	"1"	"28"	"9"	"9"	"1"	"165"	"3"	"375"	"77"	"3"	"0"	"0"	"2"	"7"	"59"	"214"	"21"	"10"	"7"	"1"	"9"	"19"	"11"	"15"	"43"	"4"	"8"	"36"	"2"	"2"	"3"	"54"	"36"	"6"	"5"	"18"	"37"	"2"	"47"	"4"	"37"	"3"	"20"	"122"	"10"	"8"	"3"	"2"	"3"	"12"	"5"	"19"	"1"	"0"	"1"	"106"	"10"	"3"	"12"	"286"	"20"	"0"	"7"	"32"	"13"	"136"	"32"	"0"	"1"	"2"	"22"	"54"	"10"	"7"	"2"	"3"	"394"	"31"	"65"	"1"	"130"	"0"	"9"	"5"	"89"	"0"	"14"	"4"	"6"	"19"	"19"	"0"	"0"	"13"	"6"	"1"	"10"	"13"	"14"	"83"	"39"	"53"	"952"	"28"	"1"	"213"	"156"	"0"	"56"	"21"	"5"	"0"	"73"	"52"	"46"	"0"	"6"	"7"	"0"	"45"	"0"	"33"	"38"	"1"	"0"	"2"	"1"	"1"	"5"	"0"	"0"	"0"	"2"	"3"	"0"	"3"	"23"	"10"	"65"	"14"	"0"	"1"	"15"	"0"	"5"	"6"	"150"	"3"	"15"	"27"	"4"	"2"	"6"	"1"	"17"	"41"	"5"	"7"	"0"	"1"	"0"	"0"	"58"	"0"	"1"	"24"	"1"	"15"	"1"	"2"	"1"	"0"	"0"	"0"	"6"	"67"	"6"	"0"	"14"	"3"	"21"	"1"	"17"	"3"	"48"	"21"	"0"	"159"	"3"	"14"	"4"	"1"	"405"	"14"	"1"	"11"	"8"	"11"	"2"	"8"	"0"	"456"	"0"	"0"	"7"	"7"	"9"	"4"	"2"	"1"	"31"	"2"	"1"	"4"	"127"	"42"	"7"	"84"	"10"	"1"	"32"	"0"	"0"	"119"	"18"	"4"	"8"	"47"	"1"	"8"	"12"	"1"	"8"	"18"	"94"	"4"	"14"	"2"	"5"	"6"	"20"	"21"	"0"	"16"	"36"	"114"	"5"	"0"	"68"	"0"	"1"	"245"	"1"	"5"	"1"	"0"	"17"	"0"	"70"	"5"	"1"	"117"	"2"	"0"	"0"	"12"	"3"	"113"	"30"	"5"	"17"	"1"	"470"	"0"	"0"	"1"	"0"	"0"	"40"	"0"	"95"	"306"	"49"	"101"	"2"	"5"	"0"	"6"	"3"	"1377"	"1"	"76"	"0"	"0"	"11"	"99"	"23"	"10"	"19"	"86"	"9"	"0"	"0"	"7"	"2"	"21"	"1"	"55"	"30"	"1"	"0"	"0"	"1"	"2"	"6"	"2"	"98"	"59"	"12"	"1"	"7"	"15"	"10"	"0"	"24"	"5"	"7"	"9"	"34"	"6"	"26"	"67"	"84"	"4"	"278"	"1"	"1"	"36"	"1"	"0"	"8"	"225"	"3"	"0"	"8"	"1"	"5"	"3"	"0"	"15"	"77"	"2"	"81"	"31"	"30"	"63"	"22"	"1"	"9"	"0"	"23"	"0"	"1"	"0"	"16"	"10"	"44"	"1"	"2"	"15"	"5"	"1"	"314"	"20"	"34"	"0"	"3"	"20"	"0"	"1"	"50"	"1"	"26"	"0"	"1"	"9"	"23"	"1"	"4"	"3"	"325"	"0"	"2"	"3"	"74"	"15"	"2"	"4"	"2"	"89"	"41"	"195"	"354"	"51"	"19"	"9"	"14"	"104"	"848"	"5"	"63"	"0"	"0"	"1"	"13"	"2"	"12"	"72"	"3"	"3"	"431"	"1"	"32"	"5"	"5"	"25"	"7"	"11"	"1"	"20"	"4"	"20"	"302"	"3"	"17"	"26"	"6"	"10"	"4"	"6"	"17"	"46"	"12"	"9"	"3"	"16"	"2"	"5"	"46"	"16"	"1"	"17"	"22"	"0"	"5"	"15"	"5"	"10"	"9"	"28"	"6"	"40"	"25"	"18"	"3"	"90"	"4"	"5"	"5"	"7"	"1"	"74"	"11"	"39"	"3"	"0"	"100"	"15"	"10"	"5"	"0"	"31"	"0"	"8"	"8"	"247"	"83"	"23"	"34"	"0"	"42"	"2"	"7"	"8"	"8"	"0"	"10"	"3"	"8"	"240"	"2"	"2"	"75"	"12"	"2"	"0"	"0"	"108"	"9"	"77"	"4"	"6"	"6"	"86"	"43"	"1"	"24"	"4"	"30"	"1"	"1"	"5"	"18"	"6"	"25"	"46"	"3"	"39"	"7"	"1"	"0"	"2"	"3"	"6"	"46"	"85"	"17"	"6"	"0"	"81"	"11"	"23"	"5"	"0"	"17"	"1"	"8"	"1"	"5"	"9"	"0"	"0"	"15"	"5"	"12"	"4"	"22"	"2"	"40"	"18"	"3"	"0"	"13"	"31"	"17"	"3"	"12"	"11"	"4"	"7"	"13"	"50"	"7"	"15"	"19"	"18"	"29"	"1"	"6"	"20"	"22"	"4"	"6"	"4"	"0"	"7"	"33"	"13"	"4"	"0"	"45"	"18"	"16"	"17"	"0"	"1"	"5"	"4"	"47"	"30"	"18"	"0"	"0"	"1"	"27"	"22"	"0"	"0"	"0"	"3"	"0"	"30"	"1"	"3"	"2"	"0"	"0"	"131"	"0"	"1"	"10"	"0"	"10"	"11"	"5"	"5"	"0"	"14"	"11"	"7"	"1"	"0"	"1"	"0"	"0"	"2"	"0"	"0"	"0"	"0"	"48"	"5"	"11"	"0"	"52"	"0"	"0"	"18"	"1"	"0"	"0"	"0"	"0"	"0"	"0"	"0"	"0"	"0"	"0"	"0"	"27"	"0"	"8"	"3"	"2"	"1"	"0"	"11"	"0"	"0"	"0"	"0"	"0"	"0"	"0"	"0"	"0"	"0"	"0"	"0"	"24"	"4"	"85"	"29"	"0"	"1"	"4"	"6"	"5"	"6"	"3"	"1"	"1"	"13"	"20"	"23"	"7"	"1"	"47"	"0"	"18"	"0"	"0"	"11"	"5"	"1"	"107"	"12"	"4"	"4"	"18"	"1"	"5"	"9"	"294"	"0"	"193"	"4"	"37"	"88"	"3"	"0"	"1"	"29"	"0"	"14"	"60"	"0"	"7"	"39"	"227"	"0"	"1"	"10"	"1"	"7"	"2"	"1"	"11"	"74"	"0"	"16"	"33"	"4"	"4"	"2"	"1"	"78"	"77"	"0"	"75"	"14"	"0"	"18"	"91"	"5"	"6"	"57"	"4"	"11"	"6"	"8"	"9"	"90"	"12"	"46"	"18"	"28"	"0"	"2"	"3"	"6"	"0"	"21"	"3"	"37"	"1"	"80"	"5"	"1"	"1"	"33"	"6"	"8"	"2"	"193"	"1"	"8"	"8"	"2"	"164"	"2"	"200"	"6"	"93"	"37"	"14"	"113"	"1"	"7"	"5"	"5"	"50"	"3"	"1"	"9"	"61"	"89"	"1"	"20"	"63"	"4"	"9"	"26"	"78"	"14"	"1"	"26"	"42"	"98"	"37"	"22"	"10"	"106"	"2"	"6"	"25"	"17"	"23"	"0"	"0"	"2"	"0"	"2"	"3"	"14"	"3"	"0"	"0"	"0"	"1"	"8"	"0"	"25"	"5"	"29"	"11"	"39"	"32"	"3"	"20"	"12"	"33"	"11"	"53"	"0"	"4"	"30"	"7"	"1"	"2"	"3"	"62"	"5"	"2"	"4"	"2"	"25"	"0"	"12"	"0"	"3"	"11"	"0"	"4"	"190"	"2098"	"2"	"58"	"57"	"7"	"0"	"85"	"5"	"54"	"49"	"24"	"0"	"7"	"10"	"0"	"18"	"1"	"45"	"4"	"22"	"0"	"0"	"2"	"12"	"32"	"1"	"6"	"9"	"59"	"11"	"54"	"25"	"2"	"2"	"1"	"6"	"5"	"0"	"12"	"65"	"52"	"0"	"1"	"22"	"2"	"0"	"4"	"10"	"72"	"60"	"10"	"9"	"0"	"943"	"118"	"2"	"64"	"23"	"2"	"86"	"1"	"0"	"0"	"0"	"0"	"0"	"1"	"14"	"19"	"6"	"1"	"21"	"8"	"41"	"7"	"61"	"1"	"1"	"4"	"17"	"203"	"15"	"18"	"0"	"0"	"8"	"3"	"101"	"2"	"22"	"3"	"44"	"3"	"33"	"3"	"0"	"6"	"10"	"36"	"0"	"4"	"25"	"0"	"2"	"2"	"1"	"24"	"15"	"11"	"16"	"10"	"1"	"2"	"8"	"0"	"1412"	"58"	"0"	"2"	"13"	"0"	"0"	"95"	"14"	"77"	"3"	"4"	"0"	"0"	"21"	"5"	"36"	"0"	"9"	"4"	"102"	"15"	"3"	"4"	"95"	"110"	"286"	"0"	"0"	"0"	"3"	"82"	"20"	"0"	"0"	"25"	"43"	"5"	"5"	"13"	"11"	"40"	"34"	"0"	"0"	"1"	"90"	"19"	"0"	"29"	"58"	"8"	"73"	"3"	"1"	"4"	"0"	"31"	"7"	"60"	"11"	"156"	"152"	"2"	"35"	"193"	"101"	"0"	"0"	"0"	"128"	"83"	"19"	"23"	"0"	"0"	"5"	"26"	"13"	"5"	"6"	"0"	"0"	"0"	"0"	"4"	"14"	"0"	"0"	"1"	"0"	"0"	"26"	"45"	"124"	"13"	"25"	"23"	"15"	"11"	"4"	"144"	"28"	"3"	"60"	"25"	"4"	"0"	"2"	"2"	"24"	"137"	"96"	"3"	"6"	"18"	"3"	"3"	"47"	"7"	"2"	"2"	"0"	"11"	"8"	"5"	"7"	"5"	"15"	"134"	"1"	"6"	"0"	"0"	"24"	"10"	"10"	"17"	"22"	"2"	"5"	"18"	"66"	"55"	"0"	"0"	"12"	"32"	"27"	"5"	"117"	"17"	"0"	"0"	"6"	"2"	"0"	"0"	"7"	"0"	"0"	"2"	"21"	"1"	"113"	"14"	"5"	"2"	"14"	"4"	"3"	"13"	"28"	"3"	"6"	"1"	"125"	"37"	"10"	"16"	"49"	"36"	"1"	"3"	"24"	"3"	"7"	"16"	"37"	"176"	"0"	"0"	"0"	"75"	"1"	"4"	"6"	"18"	"46"	"20"	"1"	"8"	"4"	"38"	"1"	"63"	"9"	"3"	"5"	"0"	"0"	"25"	"9"	"9"	"6"	"0"	"1"	"104"	"36"	"2"	"64"	"73"	"42"	"36"	"0"	"4"	"53"	"1"	"162"	"209"	"88"	"9"	"0"	"0"	"0"	"0"	"0"	"1"	"0"	"27"	"9"	"0"	"2"	"17"	"21"	"86"	"147"	"29"	"65"	"4"	"0"	"175"	"8"	"10"	"46"	"9"	"7"	"43"	"1"	"71"	"17"	"12"	"12"	"0"	"6"	"19"	"4"	"28"	"0"	"6"	"6"	"4"	"74"	"36"	"7"	"4"	"28"	"0"	"3"	"6"	"9"	"8"	"3"	"2"	"580"	"22"	"14"	"530"	"2"	"3"	"5"	"1"	"15"	"0"	"4"	"35"	"14"	"63"	"99"	"15"	"79"	"90"	"0"	"13"	"12"	"50"	"8"	"20"	"13"	"45"	"1"	"530"	"0"	"1"	"0"	"3"	"0"	"38"	"0"	"0"	"0"	"0"	"0"	"153"	"6"	"18"	"47"	"11"	"16"	"1"	"11"	"13"	"10"	"5"	"115"	"14"	"10"	"0"	"0"	"1"	"0"	"147"	"7"	"3"	"15"	"1"	"173"	"11"	"28"	"5"	"81"	"3"	"0"	"5"	"0"	"0"	"52"	"4"	"31"	"34"	"8"	"15"	"5"	"3"	"3"	"24"	"6"	"1"	"78"	"0"	"6"	"71"	"0"	"13"	"8"	"26"	"0"	"5"	"4"	"37"	"18"	"0"	"1"	"10"	"15"	"4"	"12"	"4"	"0"	"1"	"50"	"12"	"7"	"0"	"27"	"7"	"12"	"32"	"9"	"56"	"7"	"14"	"12"	"27"	"2"	"10"	"57"	"2"	"1"	"2"	"1"	"0"	"0"	"19"	"10"	"4"	"20"	"5"	"3"	"80"	"9"	"1"	"5"	"32"	"39"	"7"	"212"	"71"	"56"	"0"	"0"	"9"	"14"	"2"	"9"	"0"	"3"	"0"	"1"	"154"	"44"	"3"	"3"	"3"	"31"	"4"	"17"	"0"	"14"	"6"	"2"	"2"	"5"	"70"	"4"	"4"	"54"	"5"	"5"	"14"	"38"	"9"	"37"	"36"	"7"	"4"	"29"	"15"	"36"	"4"	"7"	"6"	"63"	"69"	"16"	"4"	"54"	"0"	"6"	"0"	"3"	"3"	"0"	"74"	"20"	"96"	"2"	"48"	"12"	"40"	"0"	"13"	"0"	"0"	"148"	"27"	"5"	"40"	"8"	"5"	"15"	"0"	"454"	"413"	"40"	"8"	"9"	"9"	"6"	"115"	"82"	"33"	"103"	"0"	"3"	"19"	"4"	"0"	"1"	"0"	"1"	"172"	"16"	"0"	"0"	"0"	"8"	"0"	"0"	"0"	"64"	"5"	"5"	"0"	"3"	"2"	"13"	"0"	"35"	"0"	"0"	"3"	"16"	"13"	"1"	"2"	"43"	"10"	"1028"	"1"	"78"	"6"	"54"	"2"	"0"	"2"	"61"	"18"	"2"	"0"	"17"	"2"	"1"	"0"	"0"	"0"	"0"	"0"	"21"	"0"	"1"	"73"	"12"	"64"	"1"	"1"	"1"	"1"	"1"	"0"	"0"	"30"	"1"	"10"	"6"	"2"	"9"	"43"	"0"	"0"	"32"	"203"	"1"	"1"	"33"	"0"	"40"	"55"	"0"	"0"	"4"	"0"	"14"	"9"	"4"	"6"	"2"	"0"	"9"	"0"	"11"	"0"	"1"	"162"	"6"	"0"	"0"	"0"	"15"	"1"	"19"	"5"	"30"	"6"	"97"	"55"	"6"	"1"	"4"	"5"	"1"	"11"	"15"	"1"	"43"	"35"	"0"	"1"	"38"	"3"	"9"	"39"	"12"	"85"	"31"	"191"	"13"	"5"	"3"	"50"	"30"	"17"	"34"	"6"	"93"	"2"	"78"	"54"	"0"	"4"	"0"	"0"	"0"	"7"	"43"	"6"	"177"	"5"	"47"	"0"	"21"	"20"	"0"	"0"	"3"	"12"	"515"	"139"	"78"	"231"	"3"	"0"	"4"	"1"	"37"	"4"	"132"	"17"	"5"	"2"	"2"	"4"	"9"	"583"	"434"	"3"	"16"	"39"	"6"	"5"	"107"	"1"	"68"	"1"	"22"	"244"	"5"	"1"	"25"	"3"	"56"	"88"	"10"	"73"	"21"	"2"	"4"	"4"	"46"	"12"	"57"	"43"	"8"	"5"	"14"	"4"	"38"	"15"	"20"	"0"	"0"	"42"	"8"	"14"	"1"	"90"	"63"	"12"	"20"	"7"	"108"	"3"	"16"	"10"	"0"	"7"	"159"	"138"	"20"	"56"	"79"	"5"	"98"	"30"	"5"	"8"	"3"	"308"	"13"	"33"	"3"	"38"	"0"	"5"	"1"	"18"	"17"	"1"	"58"	"12"	"7"	"7"	"0"	"0"	"0"	"24"	"32"	"22"	"11"	"2"	"0"	"49"	"157"	"0"	"7"	"234"	"3"	"3"	"33"	"42"	"0"	"7"	"1"	"4"	"10"	"5"	"0"	"2"	"6"	"6"	"56"	"2"	"19"	"155"	"11"	"5"	"1"	"0"	"0"	"4"	"14"	"14"	"5"	"14"	"4"	"57"	"1"	"10"	"5"	"72"	"0"	"1"	"336"	"1"	"210"	"3"	"8"	"4"	"1"	"57"	"229"	"211"	"0"	"0"	"9"	"0"	"15"	"24"	"1"	"2"	"6"	"39"	"5"	"25"	"76"	"8"	"10"	"0"	"3"	"12"	"4"	"42"	"25"	"10"	"16"	"11"	"2"	"0"	"1"	"98"	"26"	"27"	"46"	"5"	"2"	"22"	"1"	"1"	"247"	"490"	"2"	"6"	"129"	"22"	"51"	"156"	"4"	"0"	"254"	"11"	"6"	"12"	"15"	"0"	"2"	"12"	"4"	"109"	"500"	"1"	"22"	"17"	"3"	"3"	"364"	"0"	"0"	"0"	"1"	"35"	"11"	"11"	"0"	"3"	"0"	"15"	"1"	"201"	"36"	"2"	"5"	"34"	"1"	"10"	"148"	"15"	"10"	"15"	"38"	"10"	"23"	"2"	"1"	"0"	"0"	"94"	"40"	"112"	"0"	"6"	"0"	"75"	"17"	"9"	"84"	"7"	"6"	"0"	"390"	"32"	"12"	"4"	"1"	"87"	"67"	"50"	"0"	"41"	"26"	"29"	"24"	"22"	"40"	"2"	"0"	"7"	"1"	"1"	"57"	"30"	"5"	"24"	"3"	"0"	"2"	"17"	"1"	"22"	"4"	"82"	"1"	"0"	"3"	"4"	"0"	"6"	"0"	"19"	"1"	"1"	"1111"	"30"	"4"	"1"	"85"	"69"	"26"	"24"	"0"	"0"	"0"	"40"	"12"	"1"	"17"	"42"	"579"	"392"	"50"	"25"	"0"	"5"	"0"	"41"	"7"	"17"	"44"	"76"	"66"	"1"	"147"	"10"	"4"	"39"	"76"	"153"	"22"	"0"	"28"	"26"	"12"	"0"	"0"	"52"	"4"	"14"	"81"	"5"	"1"	"6"	"62"	"5"	"16"	"26"	"166"	"33"	"216"	"0"	"0"	"55"	"38"	"18"	"11"	"3"	"10"	"1498"	"2"	"10"	"6"	"1"	"0"	"13"	"3"	"14"	"4"	"65"	"2"	"32"	"55"	"9"	"2"	"0"	"33"	"15"	"8"	"96"	"22"	"9"	"9"	"20"	"3"	"1"	"25"	"0"	"0"	"0"	"0"	"0"	"0"	"0"	"0"	"61"	"12"	"0"	"8"	"27"	"28"	"22"	"0"	"7"	"0"	"0"	"0"	"0"	"67"	"0"	"0"	"0"	"0"	"0"	"35"	"2"	"63"	"23"	"32"	"5"	"120"	"8"	"16"	"24"	"8"	"6"	"5"	"0"	"0"	"17"	"8"	"19"	"64"	"77"	"30"	"25"	"10"	"1"	"0"	"70"	"10"	"6"	"7"	"0"	"28"	"6"	"9"	"2"	"40"	"46"	"130"	"9"	"89"	"70"	"13"	"2"	"257"	"1"	"0"	"1"	"5"	"13"	"5"	"48"	"61"	"2"	"114"	"16"	"11"	"15"	"0"	"0"	"4"	"2"	"2"	"12"	"1"	"0"	"0"	"11"	"57"	"29"	"8"	"35"	"12"	"4"	"0"	"1"	"0"	"0"	"1"	"0"	"1"	"1"	"2"	"0"	"8"	"0"	"78"	"2"	"0"	"11"	"13"	"29"	"1"	"7"	"7"	"3"	"0"	"1"	"18"	"0"	"60"	"0"	"643"	"24"	"0"	"0"	"7"	"1"	"1"	"8"	"1"	"10"	"37"	"0"	"0"	"45"	"0"	"5"	"48"	"85"	"9"	"8"	"16"	"81"	"33"	"35"	"9"	"7"	"7"	"3"	"0"	"0"	"4"	"509"	"11"	"13"	"14"	"249"	"4"	"10"	"1"	"2"	"73"	"0"	"0"	"3"	"0"	"11"	"13"	"30"	"12"	"1"	"27"	"0"	"28"	"7"	"0"	"0"	"7"	"69"	"0"	"0"	"0"	"0"	"44"	"5"	"4"	"35"	"65"	"0"	"0"	"0"	"0"	"0"	"0"	"4"	"4"	"1"	"3"	"0"	"0"	"86"	"0"	"9"	"10"	"41"	"60"	"5"	"12"	"36"	"0"	"0"	"71"	"0"	"48"	"0"	"0"	"0"	"101"	"4"	"9"	"4"	"195"	"14"	"21"	"17"	"0"	"0"	"51"	"42"	"729"	"23"	"1"	"15"	"0"	"1"	"1"	"0"	"0"	"0"	"16"	"18"	"83"	"2"	"3"	"28"	"5"	"20"	"26"	"6"	"0"	"0"	"12"	"0"	"0"	"29"	"3"	"20"	"14"	"29"	"49"	"0"	"0"	"4"	"8"	"35"	"0"	"4"	"3"	"39"	"5"	"0"	"0"	"87"	"0"	"8"	"1"	"15"	"17"	"17"	"48"	"4"	"27"	"108"	"90"	"10"	"89"	"22"	"19"	"3"	"2"	"5"	"4"	"7"	"7"	"0"	"25"	"19"	"0"	"75"	"54"	"8"	"1"	"20"	"43"	"5"	"3"	"9"	"14"	"1"	"13"	"1"	"3"	"6"	"3"	"1"	"21"	"299"	"24"	"13"	"5"	"4"	"11"	"0"	"4"	"4"	"3"	"15"	"7"	"0"	"7"	"41"	"64"	"15"	"9"	"3"	"10"	"26"	"2"	"97"	"5"	"0"	"38"	"34"	"7"	"41"	"5"	"5"	"3"	"3"	"0"	"0"	"0"	"3"	"0"	"8"	"28"	"45"	"8"	"45"	"10"	"26"	"28"	"121"	"0"	"1"	"59"	"24"	"2"	"0"	"6"	"0"	"2"	"72"	"270"	"0"	"1"	"34"	"0"	"8"	"5"	"11"	"9"	"48"	"29"	"14"	"14"	"1"	"153"	"10"	"0"	"112"	"0"	"12"	"39"	"3"	"0"	"0"	"0"	"0"	"0"	"0"	"0"	"0"	"0"	"0"	"0"	"0"	"0"	"0"	"0"	"0"	"61"	"0"	"0"	"5"	"16"	"0"	"14"	"0"	"15"	"1"	"1"	"1"	"4"	"52"	"4"	"3"	"8"	"0"	"0"	"0"	"0"	"3"	"3"	"38"	"31"	"10"	"18"	"0"	"41"	"17"	"16"	"11"	"2"	"3"	"4"	"2"	"106"	"40"	"61"	"13"	"54"	"22"	"1"	"144"	"3"	"69"	"342"	"4"	"1"	"3"	"8"	"0"	"33"	"153"	"20"	"25"	"0"	"83"	"1"	"90"	"20"	"5"	"84"	"30"	"9"	"60"	"0"	"2"	"1"	"8"	"12"	"0"	"130"	"861"	"25"	"59"	"1"	"44"	"6"	"7"	"32"	"8"	"0"	"0"	"14"	"0"	"56"	"6"	"0"	"0"	"20"	"3"	"0"	"14"	"7"	"18"	"2"	"1"	"4"	"10"	"43"	"8"	"3"	"1"	"2"	"35"	"16"	"24"	"4"	"12"	"20"	"2"	"52"	"2"	"10"	"2"	"0"	"11"	"26"	"2"	"21"	"66"	"151"	"9"	"8"	"11"	"38"	"0"	"13"	"3"	"0"	"11"	"13"	"17"	"0"	"2"	"7"	"2"	"0"	"14"	"5"	"89"	"42"	"31"	"80"	"2"	"15"	"114"	"24"	"90"	"29"	"57"	"0"	"127"	"18"	"250"	"313"	"14"	"215"	"4"	"34"	"5"	"172"	"0"	"10"	"0"	"0"	"4"	"16"	"0"	"32"	"2"	"8"	"37"	"0"	"2"	"0"	"3"	"6"	"6"	"10"	"26"	"121"	"9"	"43"	"97"	"29"	"23"	"0"	"17"	"0"	"0"	"169"	"1"	"20"	"0"	"13"	"7"	"9"	"0"	"100"	"0"	"4"	"85"	"8"	"0"	"2"	"1"	"3"	"96"	"51"	"27"	"7"	"87"	"14"	"28"	"3"	"7"	"5"	"4"	"0"	"7"	"4"	"0"	"11"	"69"	"4"	"7"	"18"	"1"	"20"	"5"	"8"	"6"	"16"	"3"	"22"	"4"	"2"	"20"	"2"	"4"	"3"	"1"	"18"	"3"	"163"	"17"	"4"	"25"	"1"	"7"	"0"	"0"	"0"	"29"	"4"	"65"	"25"	"62"	"2"	"268"	"13"	"1"	"2"	"1"	"3"	"2"	"0"	"0"	"6"	"30"	"7"	"1"	"1"	"22"	"6"	"42"	"8"	"13"	"80"	"9"	"1"	"1"	"56"	"18"	"25"	"0"	"1"	"6"	"24"	"2"	"18"	"9"	"171"	"1"	"0"	"3"	"6"	"71"	"238"	"20"	"17"	"35"	"11"	"1"	"81"	"5"	"8"	"28"	"160"	"11"	"1"	"85"	"0"	"6"	"0"	"24"	"11"	"0"	"2"	"8"	"2"	"38"	"69"	"3"	"118"	"16"	"60"	"1"	"13"	"21"	"49"	"3"	"0"	"9"	"1"	"0"	"24"	"59"	"0"	"121"	"54"	"26"	"8"	"0"	"0"	"17"	"6"	"87"	"0"	"2"	"9"	"74"	"31"	"54"	"131"	"66"	"2"	"124"	"6"	"1"	"12"	"0"	"25"	"6"	"6"	"0"	"6"	"6"	"0"	"8"	"1"	"4"	"116"	"8"	"147"	"27"	"26"	"3"	"8"	"185"	"14"	"0"	"1"	"38"	"0"	"50"	"22"	"7"	"12"	"3"	"0"	"2"	"0"	"4"	"8"	"128"	"9"	"1"	"7"	"55"	"10"	"6"	"16"	"174"	"0"	"0"	"6"	"19"	"0"	"255"	"14"	"12"	"58"	"193"	"0"	"20"	"13"	"1"	"6"	"12"	"0"	"0"	"8"	"4"	"2"	"4"	"13"	"1"	"17"	"11"	"50"	"4"	"18"	"0"	"23"	"41"	"0"	"0"	"77"	"6"	"11"	"9"	"8"	"22"	"50"	"71"	"30"	"2"	"16"	"0"	"26"	"92"	"19"	"19"	"1"	"16"	"28"	"39"	"52"	"0"	"19"	"7"	"13"	"30"	"6"	"9"	"6"	"84"	"4"	"0"	"4"	"3"	"1"	"0"	"0"	"1"	"7"	"70"	"192"	"11"	"5"	"9"	"25"	"217"	"6"	"258"	"1"	"1"	"17"	"1"	"1"	"4"	"1"	"4"	"10"	"2"	"0"	"0"	"0"	"29"	"20"	"66"	"0"	"0"	"0"	"60"	"1"	"4"	"13"	"66"	"5"	"3"	"30"	"4"	"0"	"27"	"6"	"11"	"0"	"44"	"27"	"24"	"20"	"72"	"16"	"4"	"52"	"0"	"0"	"25"	"1"	"4"	"23"	"120"	"0"	"63"	"20"	"15"	"7"	"0"	"2"	"21"	"7"	"5"	"41"	"5"	"4"	"4"	"20"	"0"	"19"	"86"	"3"	"0"	"33"	"29"	"3"	"1"	"16"	"11"	"118"	"0"	"10"	"5"	"25"	"0"	"0"	"30"	"666"	"1"	"0"	"0"	"0"	"4"	"0"	"11"	"414"	"26"	"231"	"7"	"93"	"84"	"2"	"8"	"18"	"0"	"18"	"0"	"0"	"3"	"145"	"11"	"0"	"2"	"6"	"62"	"28"	"0"	"10"	"0"	"39"	"0"	"10"	"16"	"30"	"23"	"11"	"68"	"1"	"0"	"0"	"51"	"65"	"238"	"105"	"0"	"0"	"366"	"12"	"14"	"18"	"3"	"95"	"531"	"150"	"26"	"77"	"52"	"63"	"0"	"3"	"74"	"6"	"38"	"12"	"45"	"179"	"1"	"0"	"0"	"0"	"2"	"2"	"20"	"161"	"1"	"3"	"0"	"1"	"22"	"5"	"41"	"17"	"1"	"0"	"7"	"19"	"11"	"1"	"13"	"0"	"13"	"5"	"7"	"30"	"19"	"0"	"59"	"5"	"12"	"0"	"0"	"12"	"0"	"175"	"0"	"0"	"9"	"3"	"24"	"3"	"1"	"15"	"0"	"26"	"192"	"94"	"1"	"0"	"0"	"177"	"7"	"7"	"47"	"45"	"88"	"9"	"3"	"9"	"5"	"109"	"7"	"59"	"30"	"39"	"20"	"5"	"511"	"10"	"7"	"0"	"3"	"41"	"22"	"2"	"5"	"1"	"138"	"56"	"64"	"2"	"156"	"16"	"2"	"0"	"0"	"0"	"0"	"0"	"0"	"19"	"0"	"2"	"29"	"1"	"58"	"10"	"6"	"260"	"10"	"6"	"10"	"2"	"8"	"7"	"165"	"0"	"20"	"2"	"21"	"31"	"1"	"1"	"1"	"15"	"0"	"27"	"26"	"1"	"18"	"15"	"11"	"6"	"3"	"2"	"3"	"8"	"45"	"5"	"35"	"16"	"2"	"3"	"47"	"32"	"2"	"59"	"32"	"45"	"3"	"3"	"9"	"17"	"0"	"9"	"114"	"2"	"10"	"7"	"2"	"18"	"2"	"9"	"6"	"8"	"1"	"3"	"1"	"8"	"18"	"23"	"1"	"33"	"13"	"7"	"23"	"8"	"7"	"6"	"34"	"39"	"6"	"62"	"10"	"7"	"68"	"47"	"6"	"0"	"625"	"429"	"27"	"0"	"4"	"3"	"7"	"6"	"12"	"2"	"3"	"45"	"0"	"0"	"60"	"1"	"0"	"6"	"7"	"36"	"2"	"2"	"15"	"17"	"5"	"2"	"21"	"2"	"0"	"21"	"89"	"83"	"77"	"5"	"69"	"12"	"25"	"4"	"15"	"2"	"1"	"0"	"0"	"0"	"443"	"21"	"3"	"172"	"166"	"27"	"100"	"4"	"4"	"48"	"62"	"1"	"38"	"112"	"4"	"113"	"8"	"129"	"32"	"6"	"106"	"77"	"1"	"95"	"5"	"1079"	"17"	"12"	"59"	"23"	"100"	"40"	"2"	"2"	"0"	"3"	"66"	"0"	"40"	"2"	"25"	"0"	"41"	"34"	"17"	"37"	"866"	"15"	"91"	"16"	"82"	"0"	"0"	"0"	"1"	"11"	"1"	"0"	"0"	"39"	"8"	"37"	"1"	"0"	"24"	"1"	"14"	"1"	"6"	"32"	"0"	"21"	"88"	"6"	"32"	"0"	"0"	"0"	"0"	"71"	"0"	"4"	"3"	"2"	"68"	"27"	"6"	"3"	"3"	"26"	"2"	"3"	"2"	"109"	"9"	"0"	"33"	"69"	"84"	"11"	"72"	"19"	"8"	"10"	"4"	"15"	"4"	"43"	"45"	"8"	"0"	"155"	"2"	"6"	"15"	"1"	"26"	"4"	"5"	"24"	"9"	"77"	"24"	"54"	"18"	"38"	"0"	"16"	"3"	"27"	"2"	"7"	"7"	"3"	"77"	"32"	"0"	"1"	"2"	"80"	"29"	"1"	"3"	"3"	"5"	"11"	"96"	"5"	"1"	"27"	"40"	"0"	"8"	"13"	"1"	"9"	"6"	"2"	"10"	"136"	"0"	"31"	"2"	"8"	"3"	"0"	"0"	"18"	"10"	"1"	"7"	"1"	"4"	"0"	"0"	"0"	"8"	"1"	"0"	"1"	"5"	"0"	"1"	"0"	"0"	"0"	"18"	"36"	"6"	"39"	"15"	"16"	"13"	"8"	"4"	"6"	"17"	"15"	"4"	"44"	"12"	"4"	"83"	"29"	"0"	"32"	"0"	"1"	"45"	"0"	"0"	"0"	"19"	"0"	"6"	"3"	"2"	"20"	"7"	"41"	"4"	"8"	"19"	"22"	"101"	"860"	"2"	"0"	"0"	"67"	"28"	"771"	"3"	"1"	"94"	"18"	"19"	"1"	"1"	"5"	"450"	"53"	"39"	"1"	"6"	"7"	"20"	"9"	"0"	"5"	"10"	"64"	"0"	"10"	"2"	"16"	"27"	"14"	"4"	"10"	"2"	"0"	"38"	"1"	"222"	"39"	"4"	"2"	"8"	"15"	"1"	"0"	"0"	"139"	"7"	"2"	"29"	"15"	"0"	"0"	"54"	"4"	"0"	"0"	"0"	"62"	"121"	"154"	"147"	"12"	"5"	"0"	"0"	"1"	"0"	"0"	"1"	"1"	"10"	"2"	"11"	"0"	"4"	"10"	"0"	"5"	"290"	"0"	"0"	"2"	"21"	"0"	"5"	"0"	"6"	"124"	"0"	"24"	"6"	"2"	"22"	"0"	"32"	"0"	"2"	"0"	"0"	"7"	"153"	"13"	"3"	"2"	"10"	"1"	"16"	"34"	"4"	"70"	"20"	"14"	"0"	"9"	"15"	"0"	"0"	"0"	"2"	"0"	"0"	"0"	"0"	"12"	"3"	"6"	"0"	"1"	"0"	"0"	"12"	"2"	"27"	"35"	"60"	"102"	"1"	"5"	"0"	"37"	"37"	"3"	"8"	"22"	"6"	"2"	"13"	"4"	"2"	"2"	"332"	"41"	"1"	"5"	"0"	"4"	"0"	"34"	"107"	"7"	"18"	"73"	"15"	"0"	"12"	"88"	"3"	"14"	"1"	"8"	"13"	"5"	"2"	"0"	"2"	"0"	"0"	"2"	"3"	"6"	"24"	"4"	"2"	"0"	"9"	"385"	"0"	"14"	"1"	"3"	"0"	"46"	"11"	"5"	"20"	"3"	"0"	"4"	"1"	"3"	"7"	"83"	"2"	"0"	"34"	"0"	"3"	"10"	"3"	"21"	"5"	"0"	"15"	"81"	"22"	"195"	"32"	"3"	"4"	"40"	"5"	"5"	"0"	"122"	"9"	"91"	"50"	"0"	"107"	"4"	"56"	"158"	"437"	"8"	"4"	"1"	"10"	"0"	"2"	"253"	"9"	"39"	"40"	"9"	"2"	"0"	"2"	"48"	"21"	"0"	"83"	"5"	"132"	"125"	"31"	"9"	"4"	"6"	"18"	"166"	"2"	"12"	"8"	"13"	"2"	"46"	"1"	"4"	"3"	"1"	"2"	"6"	"74"	"1"	"18"	"105"	"0"	"2"	"41"	"4"	"32"	"9"	"6"	"9"	"6"	"47"	"2"	"60"	"6"	"16"	"9"	"0"	"0"	"7"	"8"	"7"	"0"	"5"	"23"	"63"	"5"	"9"	"110"	"5"	"0"	"47"	"0"	"8"	"105"	"12"	"193"	"1"	"0"	"19"	"0"	"20"	"60"	"567"	"10"	"50"	"4"	"202"	"12"	"20"	"30"	"22"	"24"	"0"	"0"	"15"	"66"	"29"	"7"	"15"	"10"	"4"	"12"	"0"	"2"	"7"	"25"	"49"	"0"	"0"	"0"	"1"	"255"	"19"	"8"	"10"	"29"	"1"	"3"	"16"	"1"	"235"	"5"	"19"	"1"	"0"	"11"	"4"	"37"	"1"	"2"	"56"	"7"	"81"	"81"	"2"	"70"	"9"	"2"	"10"	"13"	"14"	"12"	"14"	"5"	"0"	"24"	"1"	"6"	"3"	"81"	"555"	"23"	"0"	"0"	"63"	"5"	"20"	"33"	"26"	"161"	"71"	"7"	"96"	"26"	"450"	"11"	"0"	"0"	"5"	"7"	"713"	"105"	"26"	"2"	"12"	"2"	"22"	"3"	"5"	"6"	"27"	"0"	"8"	"3"	"4"	"148"	"17"	"0"	"8"	"1"	"31"	"1"	"147"	"24"	"60"	"0"	"1"	"18"	"6"	"23"	"5"	"69"	"114"	"12"	"35"	"14"	"16"	"3"	"31"	"8"	"2"	"11"	"17"	"58"	"0"	"9"	"2"	"2"	"83"	"6"	"10"	"0"	"12"	"45"	"7"	"19"	"11"	"12"	"14"	"0"	"3"	"0"	"19"	"1098"	"17"	"19"	"0"	"21"	"26"	"0"	"73"	"13"	"0"	"8"	"1"	"17"	"0"	"89"	"9"	"83"	"7"	"78"	"31"	"93"	"8"	"2"	"0"	"8"	"7"	"19"	"5"	"13"	"5"	"3"	"5"	"34"	"0"	"148"	"1"	"78"	"4"	"6"	"0"	"8"	"0"	"1"	"37"	"42"	"29"	"3"	"20"	"17"	"61"	"4"	"2"	"0"	"33"	"8"	"3"	"15"	"5"	"75"	"10"	"6"	"3"	"47"	"8"	"18"	"159"	"31"	"29"	"4"	"16"	"5"	"70"	"1"	"12"	"63"	"10"	"7"	"3"	"10"	"0"	"26"	"1"	"1"	"4"	"0"	"5"	"0"	"2"	"13"	"13"	"23"	"6"	"23"	"6"	"24"	"0"	"52"	"7"	"87"	"3"	"11"	"0"	"5"	"9"	"0"	"89"	"44"	"12"	"54"	"33"	"41"	"8"	"61"	"75"	"178"	"106"	"30"	"119"	"24"	"2"	"151"	"56"	"8"	"49"	"29"	"71"	"6"	"29"	"66"	"55"	"8"	"19"	"9"	"133"	"154"	"29"	"11"	"0"	"0"	"0"	"12"	"13"	"352"	"15"	"19"	"25"	"82"	"13"	"32"	"13"	"0"	"2"	"52"	"216"	"105"	"4"	"24"	"60"	"8"	"6"	"1"	"146"	"29"	"4"	"0"	"6"	"0"	"0"	"0"	"0"	"0"	"0"	"0"	"0"	"3"	"45"	"0"	"6"	"1"	"13"	"4"	"0"	"94"	"37"	"18"	"0"	"4"	"18"	"1"	"9"	"8"	"18"	"114"	"0"	"9"	"1"	"213"	"0"	"17"	"129"	"134"	"241"	"1"	"6"	"18"	"455"	"56"	"89"	"1961"	"66"	"32"	"0"	"14"	"27"	"31"	"3"	"19"	"1"	"31"	"5"	"4"	"52"	"23"	"2"	"4"	"26"	"40"	"11"	"442"	"8"	"32"	"14"	"14"	"1"	"0"	"4"	"14"	"1"	"46"	"6"	"4"	"4"	"0"	"0"	"48"	"23"	"64"	"20"	"26"	"11"	"56"	"60"	"12"	"170"	"110"	"17"	"226"	"38"	"12"	"0"	"747"	"9"	"66"	"47"	"27"	"5"	"1"	"8"	"0"	"0"	"18"	"3"	"126"	"66"	"7"	"23"	"471"	"20"	"3"	"4"	"138"	"24"	"6"	"829"	"20"	"66"	"0"	"14"	"11"	"7"	"117"	"51"	"0"	"1699"	"13"	"0"	"0"	"21"	"247"	"12"	"55"	"11"	"3"	"71"	"42"	"16"	"0"	"0"	"17"	"0"	"0"	"411"	"51"	"20"	"5"	"52"	"19"	"4"	"14"	"14"	"33"	"23"	"1"	"25"	"42"	"2"	"44"	"10"	"3"	"30"	"0"	"0"	"31"	"130"	"282"	"56"	"9"	"14"	"108"	"113"	"38"	"33"	"15"	"145"	"137"	"168"	"1"	"6"	"7"	"107"	"22"	"4"	"72"	"85"	"9"	"11"	"1"	"10"	"14"	"0"	"113"	"4"	"0"	"17"	"2"	"0"	"50"	"129"	"7"	"0"	"38"	"4"	"8"	"6"	"22"	"10"	"3"	"0"	"55"	"1"	"2"	"38"	"16"	"0"	"23"	"68"	"0"	"5"	"16"	"9"	"5"	"12"	"0"	"7"	"0"	"11"	"1"	"0"	"0"	"1"	"0"	"1"	"0"	"6"	"10"	"27"	"2"	"4"	"0"	"0"	"0"	"1"	"6"	"19"	"141"	"14"	"41"	"5"	"3"	"41"	"0"	"2"	"14"	"2"	"136"	"8"	"0"	"131"	"68"	"30"	"29"	"54"	"7"	"77"	"30"	"5"	"3"	"81"	"14"	"58"	"8"	"239"	"2"	"52"	"23"	"1"	"11"	"5"	"13"	"43"	"2"	"0"	"24"	"0"	"3"	"31"	"4"	"14"	"23"	"2"	"3"	"0"	"6"	"6"	"21"	"71"	"15"	"5"	"1"	"14"	"8"	"0"	"0"	"27"	"6"	"5"	"2"	"1"	"0"	"45"	"28"	"38"	"5"	"28"	"25"	"0"	"11"	"42"	"514"	"1"	"0"	"0"	"0"	"0"	"0"	"0"	"0"	"0"	"0"	"0"	"0"	"0"	"0"	"0"	"0"	"0"	"3"	"40"	"34"	"22"	"30"	"171"	"0"	"9"	"42"	"7"	"18"	"13"	"15"	"145"	"43"	"2"	"12"	"3"	"29"	"35"	"0"	"0"	"0"	"0"	"16"	"0"	"3"	"27"	"46"	"7"	"6"	"14"	"4"	"5"	"51"	"0"	"3"	"30"	"182"	"2"	"148"	"1"	"66"	"11"	"4"	"2"	"2"	"25"	"11"	"5"	"20"	"3"	"1"	"11"	"13"	"39"	"12"	"37"	"1"	"103"	"16"	"18"	"2"	"9"	"17"	"53"	"52"	"6"	"7"	"6"	"8"	"11"	"62"	"0"	"11"	"25"	"142"	"56"	"26"	"40"	"1"	"1"	"21"	"6"	"1"	"4"	"13"	"70"	"34"	"3"	"70"	"183"	"2"	"25"	"3"	"1"	"15"	"36"	"22"	"18"	"106"	"30"	"5"	"0"	"2"	"1"	"3"	"0"	"3"	"4"	"29"	"7"	"20"	"413"	"90"	"1"	"1"	"8"	"6"	"2"	"0"	"11"	"84"	"156"	"0"	"0"	"0"	"0"	"0"	"0"	"0"	"0"	"0"	"21"	"38"	"290"	"24"	"82"	"46"	"5"	"56"	"10"	"55"	"10"	"0"	"11"	"0"	"50"	"0"	"80"	"1"	"32"	"5"	"0"	"132"	"2"	"27"	"9"	"159"	"164"	"250"	"0"	"11"	"11"	"64"	"299"	"3"	"1"	"20"	"22"	"10"	"45"	"90"	"15"	"26"	"42"	"19"	"0"	"1"	"44"	"1"	"0"	"56"	"50"	"45"	"9"	"5"	"5"	"18"	"65"	"3"	"34"	"0"	"1"	"31"	"273"	"39"	"107"	"60"	"80"	"6"	"4"	"7"	"3"	"115"	"25"	"4"	"3"	"126"	"56"	"20"	"420"	"9"	"0"	"8"	"5"	"173"	"0"	"142"	"15"	"115"	"669"	"22"	"31"	"99"	"10"	"8"	"56"	"1"	"125"	"29"	"21"	"1"	"4"	"12"	"256"	"28"	"133"	"4"	"12"	"14"	"0"	"11"	"236"	"9"	"45"	"122"	"103"	"69"	"71"	"23"	"39"	"26"	"605"	"591"	"46"	"69"	"177"	"139"	"3"	"191"	"45"	"87"	"23"	"26"	"101"	"270"	"7"	"14"	"116"	"244"	"43"	"5"	"0"	"99"	"194"	"153"	"19"	"52"	"186"	"69"	"47"	"16"	"5"	"90"	"5"	"95"	"15"	"57"	"218"	"18"	"176"	"76"	"13"	"154"	"247"	"52"	"47"	"140"	"43"	"15"	"2"	"76"	"0"	"33"	"0"	"6"	"6"	"203"	"20"	"0"	"63"	"69"	"694"	"10"	"39"	"0"	"10"	"1"	"1"	"176"	"119"	"1"	"0"	"6"	"8"	"3"	"0"	"295"	"0"	"13"	"1"	"0"	"0"	"0"	"0"	"0"	"5"	"1"	"8"	"1"	"0"	"0"	"2"	"0"	"1"	"0"	"169"	"0"	"0"	"61"	"0"	"18"	"5"	"0"	"89"	"14"	"29"	"73"	"2"	"0"	"0"	"1"	"1"	"2"	"1"	"3"	"0"	"3"	"3"	"0"	"7"	"150"	"6"	"7"	"113"	"162"	"45"	"0"	"23"	"47"	"0"	"6"	"79"	"26"	"5"	"0"	"3"	"0"	"0"	"52"	"0"	"0"	"94"	"4"	"53"	"8"	"0"	"0"	"0"	"0"	"283"	"8"	"0"	"47"	"5"	"2"	"24"	"8"	"3"	"191"	"1"	"0"	"0"	"0"	"39"	"0"	"0"	"5"	"3"	"0"	"0"	"0"	"0"	"111"	"0"	"0"	"0"	"89"	"0"	"0"	"3"	"2"	"51"	"1"	"0"	"0"	"20"	"3"	"0"	"0"	"3"	"10"	"19"	"100"	"44"	"25"	"7"	"0"	"0"	"0"	"0"	"0"	"0"	"0"	"0"	"0"	"6"	"0"	"0"	"859"	"10"	"0"	"0"	"0"	"0"	"1"	"0"	"0"	"2"	"40"	"4"	"0"	"0"	"0"	"0"	"0"	"0"	"48"	"5"	"36"	"1"	"25"	"122"	"0"	"0"	"0"	"0"	"0"	"0"	"0"	"0"	"0"	"0"	"0"	"0"	"0"	"0"	"0"	"0"	"0"	"0"	"0"	"0"	"0"	"0"	"2"	"193"	"109"	"7"	"9"	"31"	"4"	"6"	"561"	"0"	"0"	"0"	"168"	"0"	"93"	"0"	"41"	"0"	"0"	"180"	"7"	"0"	"0"	"2"	"40"	"0"	"0"	"0"	"12"	"21"	"0"	"0"	"1"	"3"	"1"	"312"	"0"	"0"	"6"	"0"	"691"	"0"	"0"	"0"	"49"	"67"	"35"	"108"	"19"	"282"	"0"	"0"	"102"	"6"	"9"	"0"	"6"	"272"	"20"	"5"	"9"	"0"	"28"	"1"	"26"	"0"	"3"	"2"	"113"	"14"	"62"	"41"	"1"	"19"	"66"	"9"	"33"	"50"	"0"	"0"	"5"	"19"	"0"	"5"	"0"	"0"	"21"	"3"	"15"	"37"	"0"	"0"	"20"	"81"	"0"	"0"	"1"	"10"	"7"	"4"	"0"	"1"	"6"	"67"	"6"	"4"	"164"	"8"	"11"	"22"	"20"	"41"	"4"	"2"	"4"	"10"	"229"	"44"	"9"	"22"	"51"	"28"	"19"	"14"	"3"	"1"	"5"	"39"	"5"	"30"	"14"	"80"	"10"	"157"	"25"	"15"	"0"	"1"	"40"	"89"	"222"	"33"	"2"	"2"	"3"	"0"	"25"	"8"	"14"	"3"	"2"	"230"	"16"	"30"	"0"	"3"	"14"	"6"	"9"	"19"	"0"	"30"	"80"	"16"	"7"	"79"	"0"	"251"	"3"	"4"	"8"	"6"	"0"	"3"	"33"	"37"	"233"	"114"	"2"	"674"	"50"	"15"	"0"	"390"	"4"	"33"	"7"	"19"	"1"	"73"	"2"	"0"	"20"	"0"	"0"	"127"	"0"	"15"	"103"	"5"	"180"	"1"	"0"	"0"	"1"	"36"	"7"	"8"	"6"	"0"	"0"	"0"	"26"	"42"	"0"	"4"	"45"	"4"	"38"	"0"	"12"	"25"	"28"	"14"	"304"	"4"	"212"	"193"	"10"	"0"	"1"	"0"	"0"	"0"	"172"	"573"	"9"	"0"	"0"	"7"	"4"	"71"	"359"	"6"	"1"	"0"	"0"	"2"	"3"	"66"	"0"	"38"	"69"	"6"	"0"	"3"	"0"	"77"	"6"	"2"	"0"	"21"	"0"	"45"	"32"	"1"	"5"	"16"	"92"	"4"	"8"	"10"	"4"	"0"	"9"	"30"	"0"	"164"	"113"	"0"	"106"	"2"	"2"	"2"	"25"	"139"	"30"	"3"	"23"	"8"	"40"	"11"	"35"	"0"	"4"	"3"	"47"	"15"	"1"	"0"	"87"	"0"	"31"	"31"	"3"	"0"	"22"	"197"	"5"	"17"	"8"	"0"	"0"	"2"	"5"	"55"	"0"	"3"	"14"	"107"	"34"	"68"	"0"	"9"	"0"	"0"	"37"	"0"	"0"	"0"	"13"	"1"	"7"	"1"	"0"	"0"	"3"	"0"	"0"	"0"	"0"	"0"	"0"	"0"	"16"	"1"	"9"	"0"	"2"	"10"	"3"	"0"	"6"	"0"	"0"	"6"	"16"	"8"	"1"	"2"	"0"	"0"	"3"	"9"	"11"	"2"	"15"	"1"	"0"	"0"	"1"	"6"	"33"	"0"	"6"	"7"	"0"	"147"	"0"	"0"	"0"	"3"	"0"	"1"	"1241"	"0"	"192"	"0"	"0"	"0"	"80"	"957"	"0"	"6"	"0"	"0"	"0"	"0"	"0"	"0"	"85"	"0"	"2"	"0"	"0"	"0"	"313"	"0"	"59"	"0"	"10910"	"0"	"1603"	"4"	"23"	"126"	"0"	"17"	"32"	"6"	"15"	"0"	"2"	"2"	"103"	"4"	"8"	"0"	"4"	"3"	"5"	"8"	"5"	"3"	"110"	"0"	"21"	"55"	"21"	"28"	"31"	"0"	"10"	"115"	"0"	"7"	"0"	"15"	"483"	"3"	"24"	"13"	"30"	"57"	"41"	"1"	"8"	"148"	"25"	"5"	"74"	"32"	"26"	"8"	"4"	"57"	"2"	"5"	"1"	"0"	"17"	"7"	"4"	"0"	"0"	"0"	"0"	"1"	"0"	"5"	"0"	"0"	"0"	"5"	"64"	"47"	"7"	"11"	"0"	"3"	"10"	"3"	"224"	"0"	"24"	"25"	"257"	"29"	"0"	"4"	"0"	"27"	"8"	"11"	"0"	"0"	"0"	"22"	"5"	"3"	"5"	"13"	"1"	"13"	"19"	"0"	"0"	"4"	"0"	"0"	"0"	"0"	"5"	"0"	"0"	"0"	"0"	"0"	"0"	"0"	"0"	"1"	"0"	"0"	"0"	"0"	"2"	"0"	"0"	"0"	"0"	"0"	"10"	"0"	"0"	"0"	"0"	"16"	"0"	"1"	"17"	"1"	"0"	"0"	"0"	"0"	"2"	"0"	"0"	"4"	"0"	"0"	"0"	"0"	"0"	"16"	"0"	"0"	"0"	"0"	"0"	"0"	"1"	"0"	"0"	"7"	"0"	"32"	"0"	"39"	"1"	"7"	"0"	"0"	"0"	"5"	"0"	"0"	"0"	"24"	"0"	"0"	"0"	"6"	"0"	"0"	"0"	"0"	"0"	"0"	"0"	"0"	"0"	"2"	"0"	"0"	"0"	"0"	"0"	"2"	"0"	"0"	"0"	"6"	"0"	"0"	"40"	"1"	"0"	"0"	"1"	"0"	"0"	"2"	"0"	"0"	"4"	"0"	"0"	"0"	"0"	"22"	"0"	"0"	"0"	"0"	"0"	"0"	"0"	"0"	"0"	"0"	"0"	"0"	"0"	"0"	"0"	"4"	"0"	"1"	"0"	"0"	"0"	"1"	"0"	"0"	"0"	"0"	"5"	"0"	"0"	"1"	"0"	"1"	"0"	"3"	"0"	"171"	"0"	"1"	"11"	"7"	"2"	"0"	"0"	"166"	"3"	"75"	"0"	"10"	"2"	"6"	"0"	"0"	"0"	"30"	"2"	"2"	"3"	"2"	"0"	"0"	"6"	"0"	"0"	"7"	"0"	"0"	"1"	"0"	"15"	"3"	"5"	"0"	"1"	"0"	"4"	"0"	"0"	"0"	"0"	"7"	"129"	"0"	"0"	"5"	"3"	"0"	"1"	"7871"	"0"	"0"	"0"	"0"	"2"	"4"	"1"	"0"	"3"	"2"	"2"	"9"	"0"	"1"	"0"	"0"	"0"	"1"	"0"	"0"	"3"	"3"	"1"	"0"	"0"	"1"	"0"	"0"	"0"	"0"	"0"	"6"	"0"	"2"	"10"	"0"	"0"	"0"	"0"	"0"	"1"	"2"	"13"	"3"	"4"	"7"	"1"	"0"	"0"	"1"	"12"	"2"	"0"	"0"	"0"	"11"	"4"	"5"	"1"	"1"	"0"	"1"	"1"	"29"	"0"	"1"	"0"	"3"	"0"	"1"	"0"	"0"	"2621"	"13"	"1"	"3"	"4"	"15"	"14"	"0"	"1"	"0"	"0"	"5"	"92"	"0"	"2"	"29"	"12"	"11"	"28"	"22"	"19"	"8"	"25"	"51"	"93"	"85"	"9"	"12"	"11"	"0"	"16"	"22"	"7"	"59"	"100"	"26"	"10"	"1"	"116"	"56"	"29"	"10"	"1"	"12"	"10"	"41"	"7"	"98"	"19"	"21"	"46"	"72"	"6"	"175"	"2"	"154"	"10"	"181"	"583"	"55"	"2"	"1"	"92"	"42"	"17"	"597"	"52"	"73"	"55"	"2"	"1"	"36"	"2"	"0"	"2"	"0"	"1"	"4"	"3"	"3"	"1"	"0"	"0"	"5"	"0"	"0"	"1"	"0"	"0"	"13"	"0"	"83"	"21"	"0"	"0"	"1"	"2"	"28"	"4"	"21"	"0"	"4"	"2"	"1"	"2"	"0"	"0"	"0"	"0"	"0"	"0"	"0"	"0"	"0"	"0"	"0"	"8"	"0"	"0"	"0"	"0"	"0"	"1"	"41"	"0"	"13"	"128"	"0"	"0"	"17"	"3"	"0"	"208"	"0"	"0"	"0"	"0"	"0"	"0"	"0"	"0"	"0"	"0"	"0"	"0"	"0"	"0"	"0"	"0"	"0"	"0"	"0"	"0"	"0"	"0"	"0"	"0"	"0"	"0"	"0"	"0"	"0"	"0"	"0"	"0"	"1"	"0"	"1"	"0"	"0"	"0"	"0"	"0"	"0"	"0"	"0"	"0"	"0"	"0"	"0"	"0"	"0"	"0"	"0"	"0"	"0"	"0"	"0"	"0"	"0"	"0"	"28"	"1"	"35"	"3"	"15"	"0"	"122"	"0"	"0"	"59"	"37"	"1"	"3"	"154"	"5"	"138"	"50"	"28"	"62"	"11"	"7"	"41"	"1"	"48"	"22"	"75"	"0"	"21"	"5"	"208"	"17"	"3"	"3"	"1"	"1"	"3"	"41"	"6"	"139"	"0"	"0"	"0"	"136"	"0"	"0"	"0"	"11"	"20"	"0"	"0"	"0"	"17"	"41"	"16"	"5"	"0"	"2"	"0"	"5"	"1"	"0"	"1"	"1"	"0"	"2"	"0"	"0"	"0"	"0"	"3"	"2"	"19"	"84"	"76"	"66"	"35"	"117"	"16"	"8"	"20"	"134"	"658"	"98"	"19"	"1"	"17"	"0"	"21"	"11"	"93"	"53"	"81"	"55"	"2"	"13"	"16"	"85"	"14"	"47"	"58"	"9"	"68"	"10"	"4"	"2"	"7"	"6"	"85"	"2396"	"72"	"15"	"31"	"5"	"12"	"216"	"5"	"0"	"2228"	"32"	"127"	"116"	"15"	"21"	"267"	"0"	"97"	"2"	"4"	"2"	"52"	"45"	"4"	"0"	"203"	"0"	"15"	"60"	"236"	"102"	"2"	"77"	"22"	"86"	"294"	"206"	"26"	"154"	"136"	"4"	"3"	"116"	"19"	"17"	"15"	"301"	"16"	"19"	"14"	"36"	"44"	"6"	"16"	"0"	"26"	"7"	"28"	"81"	"3"	"19"	"45"	"20"	"130"	"243"	"10"	"52"	"37"	"15"	"13"	"16"	"2"	"55"	"19"	"28"	"19"	"56"	"11"	"17"	"16"	"0"	"3"	"22"	"414"	"63"	"125"	"1"	"5"	"63"	"3"	"77"	"26"	"14"	"1"	"1"	"29"	"37"	"14"	"2"	"118"	"2"	"35"	"10"	"57"	"52"	"56"	"28"	"107"	"41"	"521"	"9"	"0"	"6"	"22"	"0"	"0"	"0"	"1"	"0"	"0"	"1"	"0"	"0"	"0"	"2"	"0"	"0"	"49"	"26"	"32"	"106"	"18"	"209"	"1"	"12"	"49"	"132"	"39"	"0"	"51"	"4"	"41"	"114"	"1"	"0"	"1"	"1"	"102"	"9"	"4"	"18"	"9"	"0"	"12"	"107"	"29"	"2"	"197"	"149"	"4"	"41"	"1"	"11"	"63"	"135"	"42"	"2"	"55"	"0"	"1"	"21"	"0"	"0"	"1"	"1"	"0"	"2"	"0"	"1"	"1"	"11"	"39"	"5"	"6"	"0"	"31"	"50"	"168"	"127"	"1"	"7"	"98"	"4"	"2"	"17"	"27"	"5"	"44"	"22"	"16"	"14"	"121"	"1149"	"0"	"9"	"14"	"103"	"22"	"17"	"0"	"2"	"25"	"0"	"0"	"0"	"0"	"0"	"0"	"0"	"0"	"0"	"0"	"0"	"0"	"0"	"0"	"0"	"0"	"0"	"4"	"0"	"0"	"0"	"0"	"39"	"4"	"0"	"2"	"4"	"9"	"6"	"16"	"0"	"81"	"12"	"2"	"10"	"120"	"0"	"0"	"30"	"92"	"1"	"2"	"0"	"2"	"1"	"11"	"2"	"1"	"1"	"2"	"0"	"20"	"8"	"22"	"15"	"141"	"17"	"4"	"38"	"8"	"0"	"9"	"217"	"9"	"59"	"34"	"0"	"54"	"22"	"2"	"0"	"0"	"1"	"132"	"1"	"14"	"0"	"0"	"171"	"9"	"19"	"16"	"0"	"5"	"0"	"41"	"7"	"1"	"12"	"0"	"0"	"0"	"10"	"2"	"12"	"0"	"0"	"4"	"8"	"13"	"56"	"4"	"38"	"11"	"1"	"0"	"0"	"0"	"1"	"55"	"2"	"153"	"65"	"703"	"94"	"9"	"20"	"2"	"0"	"0"	"0"	"4"	"9"	"39"	"60"	"24"	"16"	"37"	"0"	"1"	"0"	"2"	"0"	"25"	"8"	"24"	"13"	"15"	"321"	"10"	"102"	"33"	"27"	"11"	"12"	"9"	"3"	"41"	"0"	"0"	"1"	"29"	"0"	"9"	"24"	"2"	"1"	"10"	"20"	"37"	"741"	"77"	"15"	"39"	"3"	"3"	"28"	"3"	"6"	"11"	"7"	"0"	"4"	"0"	"53"	"0"	"1"	"0"	"0"	"0"	"0"	"3"	"2"	"13"	"298"	"8"	"121"	"157"	"3"	"105"	"42"	"213"	"22"	"55"	"0"	"243"	"120"	"35"	"52"	"35"	"4"	"0"	"3"	"124"	"7"	"32"	"5"	"3"	"26"	"46"	"16"	"5"	"16"	"0"	"13"	"0"	"37"	"3"	"5"	"40"	"20"	"4"	"9"	"1"	"43"	"0"	"5"	"13"	"2"	"2"	"20"	"5"	"2"	"0"	"7"	"8"	"6"	"10"	"46"	"5"	"1"	"30"	"658"	"8"	"53"	"15"	"291"	"42"	"0"	"72"	"341"	"72"	"35"	"2"	"5"	"268"	"3"	"10"	"36"	"49"	"1"	"12"	"58"	"124"	"6"	"25"	"9"	"78"	"0"	"0"	"0"	"0"	"0"	"0"	"14"	"32"	"0"	"0"	"0"	"0"	"0"	"9"	"17"	"0"	"20"	"13"	"28"	"0"	"35"	"176"	"1"	"0"	"2"	"37"	"0"	"0"	"29"	"2"	"319"	"212"	"18"	"0"	"0"	"0"	"0"	"0"	"11"	"56"	"65"	"80"	"5"	"0"	"6"	"1"	"0"	"0"	"0"	"1"	"0"	"14"	"9"	"25"	"3"	"10"	"0"	"83"	"9"	"34"	"19"	"0"	"1"	"25"	"82"	"224"	"133"	"763"	"138"	"70"	"28"	"78"	"61"	"106"	"6"	"27"	"91"	"174"	"0"	"0"	"4"	"55"	"13"	"36"	"74"	"254"	"2"	"5"	"0"	"5"	"0"	"7"	"60"	"286"	"214"	"250"	"148"	"211"	"63"	"31"	"14"	"18"	"4"	"3"	"0"	"0"	"303"	"442"	"6"	"53"	"2"	"0"	"0"	"4"	"1"	"0"	"0"	"0"	"0"	"0"	"60"	"29"	"26"	"34"	"136"	"44"	"22"	"13"	"0"	"0"	"16"	"44"	"0"	"1"	"0"	"30"	"2"	"0"	"0"	"0"	"236"	"116"	"47"	"0"	"18"	"22"	"264"	"6"	"2"	"3"	"12"	"141"	"72"	"179"	"0"	"24"	"2"	"122"	"2"	"16"	"1"	"2"	"3"	"35"	"56"	"0"	"0"	"9"	"0"	"367"	"96"	"0"	"0"	"13"	"1"	"0"	"75"	"2841"	"1"	"1"	"0"	"0"	"10"	"0"	"44"	"0"	"0"	"0"	"158"	"23"	"2"	"55"	"3"	"51"	"100"	"2"	"287"	"0"	"0"	"2"	"168"	"6"	"18"	"46"	"2"	"9"	"303"	"27"	"1"	"1"	"118"	"572"	"3"	"8"	"4"	"12"	"32"	"86"	"20"	"0"	"37"	"118"	"15"	"0"	"1"	"0"	"0"	"16"	"1"	"0"	"27"	"24"	"6"	"0"	"96"	"0"	"0"	"1"	"0"	"43"	"1"	"2"	"8"	"1"	"17"	"5"	"0"	"1"	"0"	"0"	"5"	"0"	"7"	"3"	"14"	"0"	"1"	"6"	"11"	"14"	"75"	"47"	"14"	"15"	"14"	"2"	"43"	"64"	"2"	"0"	"4"	"3"	"2"	"1289"	"4"	"0"	"115"	"20"	"14"	"21"	"24"	"41"	"58"	"87"	"67"	"7"	"2"	"0"	"0"	"2"	"2"	"0"	"0"	"0"	"2"	"342"	"0"	"7"	"52"	"18"	"1"	"8"	"16"	"2"	"1"	"2"	"1"	"14"	"1"	"25"	"2"	"5"	"0"	"0"	"1"	"5"	"2"	"7"	"22"	"118"	"78"	"11"	"9"	"3"	"0"	"0"	"5"	"82"	"0"	"4"	"9"	"17"	"825"	"69"	"0"	"178"	"21"	"2"	"5"	"227"	"0"	"49"	"67"	"87"	"0"	"90"	"0"	"0"	"0"	"0"	"7"	"6"	"0"	"4"	"0"	"4"	"4"	"1"	"0"	"0"	"0"	"1"	"5"	"2"	"20"	"191"	"2"	"89"	"0"	"1"	"0"	"3"	"0"	"9"	"0"	"10"	"9"	"0"	"0"	"2"	"0"	"0"	"654"	"13"	"10"	"221"	"31"	"0"	"0"	"5"	"169"	"0"	"0"	"19"	"2"	"1"	"2"	"0"	"3"	"1"	"3"	"0"	"0"	"1"	"2"	"0"	"320"	"2"	"182"	"4"	"0"	"2"	"29"	"128"	"0"	"0"	"27"	"25"	"38"	"1"	"0"	"1"	"3"	"0"	"0"	"0"	"12"	"2"	"0"	"9"	"34"	"18"	"19"	"5"	"6"	"0"	"1"	"22"	"116"	"0"	"76"	"26"	"102"	"1498"	"261"	"362"	"192"	"61"	"2"	"127"	"139"	"0"	"32"	"5"	"3"	"2"	"0"	"11"	"0"	"0"	"0"	"0"	"5"	"0"	"2"	"0"	"2"	"0"	"0"	"1"	"1"	"0"	"2"	"9"	"0"	"3"	"1"	"3"	"0"	"4"	"3"	"0"	"2"	"0"	"2"	"2"	"0"	"14"	"22"	"21"	"41"	"86"	"73"	"168"	"0"	"0"	"0"	"2"	"1"	"4"	"2"	"0"	"1"	"3"	"3"	"0"	"1"	"0"	"0"	"0"	"0"	"2"	"0"	"0"	"7"	"0"	"0"	"1"	"0"	"8"	"2"	"1"	"0"	"0"	"0"	"1"	"15"	"0"	"0"	"5"	"0"	"3"	"75"	"8"	"20"	"0"	"9"	"1"	"0"	"0"	"0"	"4"	"12"	"5"	"0"	"0"	"0"	"9"	"0"	"285"	"12"	"0"	"0"	"0"	"0"	"0"	"3"	"1"	"0"	"0"	"2"	"4"	"0"	"1"	"0"	"0"	"0"	"0"	"1"	"3"	"2"	"3"	"0"	"0"	"2"	"10"	"4595"	"4"	"7"	"1"	"0"	"3"	"1"	"3"	"0"	"3"	"4"	"3"	"0"	"7"	"0"	"22"	"0"	"0"	"0"	"1"	"1"	"0"	"434"	"2"	"100"	"0"	"179"	"17"	"1"	"5"	"25"	"0"	"3"	"0"	"0"	"1"	"0"	"2"	"1"	"4"	"1"	"0"	"0"	"1"	"0"	"179"	"110"	"133"	"0"	"66"	"89"	"33"	"11"	"2"	"13"	"1"	"3"	"257"	"1"	"13"	"7"	"4"	"2"	"76"	"123"	"67"	"91"	"73"	"0"	"0"	"0"	"0"	"0"	"0"	"1"	"24"	"104"	"273"	"2"	"0"	"2"	"3"	"7"	"4"	"6"	"10"	"7"	"0"	"0"	"0"	"21"	"5"	"0"	"20"	"89"	"63"	"23"	"5"	"18"	"322"	"2"	"1"	"18"	"0"	"5"	"0"	"4"	"4"	"0"	"1"	"1"	"0"	"0"	"2"	"0"	"0"	"3"	"4"	"1"	"14"	"2"	"2"	"0"	"0"	"0"	"2"	"1"	"231"	"25"	"154"	"38"	"25"	"47"	"0"	"0"	"0"	"1"	"0"	"3"	"0"	"2"	"1"	"0"	"1"	"258"	"0"	"6"	"50"	"8"	"68"	"6"	"0"	"3"	"51"	"8"	"0"	"11"	"40"	"13"	"10"	"6"	"1"	"139"	"0"	"10"	"35"	"31"	"6"	"64"	"0"	"100"	"20"	"0"	"49"	"14"	"17"	"11"	"19"	"4"	"19"	"1"	"0"	"0"	"28"	"17"	"4"	"0"	"22"	"998"	"66"	"2"	"0"	"0"	"0"	"0"	"0"	"0"	"107"	"3"	"4"	"45"	"7"	"10"	"4"	"147"	"24"	"24"	"13"	"55"	"108"	"1"	"2"	"52"	"24"	"1"	"0"	"0"	"0"	"83"	"1"	"1"	"8"	"2"	"50"	"65"	"64"	"4"	"68"	"0"	"125"	"0"	"0"	"3"	"77"	"14"	"0"	"28"	"5"	"76"	"0"	"0"	"2"	"0"	"1"	"4"	"9"	"0"	"3"	"1"	"37"	"5"	"0"	"16"	"4"	"191"	"51"	"41"	"3"	"16"	"52"	"3"	"14"	"85"	"8"	"1"	"21"	"26"	"11"	"9"	"4"	"24"	"4"	"5"	"13"	"12"	"10"	"4"	"1"	"28"	"5"	"28"	"0"	"30"	"58"	"24"	"15"	"1"	"0"	"0"	"56"	"24"	"23"	"572"	"6"	"5"	"20"	"3"	"10"	"0"	"2"	"0"	"8"	"109"	"4"	"2"	"8"	"1"	"20"	"19"	"52"	"10"	"1"	"4"	"4"	"72"	"0"	"0"	"0"	"9"	"68"	"4"	"7"	"19"	"34"	"32"	"149"	"0"	"20"	"8"	"28"	"29"	"1"	"0"	"21"	"148"	"20"	"51"	"3"	"23"	"68"	"11"	"12"	"20"	"19"	"0"	"2"	"80"	"19"	"9"	"29"	"3"	"2"	"146"	"4"	"20"	"14"	"29"	"6"	"5"	"53"	"12"	"194"	"7"	"47"	"37"	"3"	"0"	"122"	"47"	"46"	"19"	"0"	"0"	"25"	"5"	"20"	"1"	"2"	"25"	"0"	"36"	"55"	"1"	"0"	"10"	"11"	"6"	"3"	"0"	"8"	"9"	"8"	"0"	"8"	"41"	"15"	"20"	"4"	"42"	"14"	"9"	"2"	"1"	"4"	"1"	"17"	"5"	"7"	"7"	"59"	"1"	"3"	"40"	"12"	"41"	"4"	"7"	"51"	"3"	"1"	"7"	"30"	"59"	"12"	"4"	"22"	"0"	"9"	"2"	"46"	"29"	"3"	"51"	"43"	"85"	"21"	"4"	"6"	"75"	"14"	"4"	"41"	"0"	"36"	"82"	"3"	"2"	"56"	"0"	"8"	"19"	"4"	"8"	"0"	"18"	"1"	"27"	"194"	"54"	"11"	"1"	"1"	"19"	"5"	"4"	"28"	"90"	"67"	"8"	"52"	"0"	"52"	"27"	"16"	"0"	"0"	"2"	"8"	"6"	"5"	"17"	"40"	"0"	"0"	"33"	"0"	"6"	"17"	"9"	"0"	"32"	"0"	"19"	"6"	"39"	"21"	"248"	"31"	"3"	"3"	"217"	"17"	"0"	"3"	"53"	"14"	"29"	"8"	"8"	"6"	"0"	"13"	"18"	"3"	"0"	"105"	"107"	"9"	"3"	"36"	"0"	"1"	"0"	"52"	"4"	"4"	"0"	"22"	"977"	"235"	"33"	"4"	"0"	"7"	"243"	"8"	"34"	"1"	"38"	"15"	"19"	"4"	"44"	"0"	"20"	"8"	"2"	"2"	"32"	"8"	"53"	"138"	"4"	"105"	"49"	"141"	"4"	"2"	"18"	"23"	"107"	"20"	"0"	"0"	"20"	"0"	"32"	"3"	"235"	"38"	"36"	"56"	"6"	"4"	"11"	"10"	"8"	"8"	"1"	"125"	"19"	"2"	"8"	"19"	"0"	"4"	"15"	"2"	"0"	"1"	"35"	"1"	"35"	"3"	"11"	"194"	"9"	"0"	"87"	"2"	"4"	"8"	"7"	"23"	"0"	"4"	"2"	"15"	"2"	"2"	"1"	"3"	"10"	"6"	"19"	"1"	"12"	"0"	"19"	"35"	"25"	"52"	"0"	"48"	"131"	"52"	"1"	"1"	"1"	"63"	"13"	"121"	"3"	"74"	"8"	"8"	"1"	"24"	"104"	"193"	"54"	"333"	"138"	"26"	"0"	"1"	"0"	"0"	"2"	"8"	"5"	"6"	"0"	"0"	"2"	"0"	"0"	"110"	"1"	"0"	"0"	"2"	"0"	"0"	"0"	"0"	"0"	"1"	"0"	"0"	"0"	"0"	"67"	"4"	"1"	"0"	"0"	"1"	"0"	"0"	"0"	"1"	"0"	"3"	"0"	"6"	"0"	"0"	"0"	"0"	"0"	"1"	"0"	"0"	"0"	"0"	"0"	"0"	"0"	"0"	"3"	"0"	"0"	"0"	"0"	"58"	"2"	"0"	"3"	"1"	"8"	"1"	"9"	"1"	"1"	"0"	"7"	"0"	"0"	"1"	"2"	"8"	"2"	"2"	"1"	"3"	"0"	"0"	"1"	"3"	"4"	"0"	"0"	"3"	"207"	"159"	"0"	"0"	"45"	"226"	"30"	"4"	"30"	"6"	"51"	"3"	"3"	"4"	"3"	"1"	"2"	"0"	"0"	"0"	"0"	"8"	"0"	"13"	"2"	"0"	"2"	"1"	"3"	"0"	"0"	"2"	"31"	"1"	"1"	"0"	"0"	"0"	"0"	"3"	"0"	"1"	"0"	"31"	"5"	"2"	"3"	"15"	"0"	"2"	"7"	"5"	"32"	"99"	"0"	"1"	"1"	"2"	"29"	"0"	"0"	"0"	"0"	"0"	"0"	"3"	"11"	"13"	"2"	"0"	"0"	"10"	"2"	"4"	"0"	"0"	"2"	"2"	"0"	"0"	"0"	"13"	"94"	"14"	"50"	"1"	"0"	"10"	"47"	"2"	"10"	"1"	"0"	"41"	"0"	"0"	"3"	"0"	"1"	"0"	"0"	"46"	"0"	"0"	"0"	"0"	"0"	"4"	"5"	"8"	"2"	"2"	"0"	"0"	"0"	"0"	"1"	"0"	"86"	"0"	"49"	"21"	"125"	"76"	"11"	"11"	"0"	"54"	"0"	"0"	"24"	"7"	"0"	"17"	"8"	"376"	"1"	"2"	"0"	"82"	"21"	"0"	"97"	"37"	"308"	"7"	"15"	"0"	"20"	"122"	"7"	"1"	"124"	"17"	"37"	"21"	"11"	"1"	"7"	"8"	"338"	"116"	"67"	"18"	"0"	"6"	"2"	"1"	"0"	"0"	"0"	"0"	"0"	"0"	"0"	"96"	"2"	"15"	"5"	"0"	"104"	"0"	"2"	"93"	"506"	"34"	"2"	"40"	"7"	"8"	"0"	"0"	"39"	"3"	"0"	"0"	"0"	"22"	"5"	"0"	"3"	"0"	"6"	"0"	"0"	"19"	"1"	"1"	"0"	"6"	"0"	"0"	"178"	"3"	"0"	"0"	"1"	"0"	"0"	"0"	"2"	"0"	"5"	"1"	"0"	"0"	"0"	"1"	"0"	"0"	"0"	"2"	"1"	"0"	"0"	"1"	"0"	"1"	"0"	"0"	"146"	"9"	"0"	"3"	"0"	"0"	"0"	"2"	"1"	"8"	"0"	"0"	"1"	"4"	"0"	"0"	"1"	"0"	"1"	"0"	"0"	"2"	"0"	"0"	"55"	"11"	"1"	"1"	"0"	"0"	"0"	"56"	"2"	"1"	"0"	"1"	"0"	"1"	"3"	"0"	"1"	"0"	"2"	"0"	"0"	"0"	"0"	"0"	"1"	"0"	"0"	"0"	"2"	"0"	"0"	"0"	"1048"	"272"	"120"	"22"	"72"	"113"	"256"	"0"	"0"	"0"	"53"	"35"	"0"	"3"	"5"	"0"	"2"	"6"	"7"	"0"	"6"	"1"	"2"	"0"	"0"	"0"	"0"	"0"	"3"	"43"	"3"	"0"	"0"	"0"	"1"	"1"	"0"	"1"	"6"	"0"	"0"	"12"	"158"	"47"	"11"	"1"	"0"	"0"	"0"	"2"	"2"	"0"	"2"	"0"	"0"	"0"	"123"	"92"	"1"	"0"	"0"	"1"	"0"	"0"	"44"	"73"	"2"	"1"	"1"	"3"	"1"	"0"	"0"	"0"	"1"	"1"	"1"	"193"	"5"	"2588"	"1"	"0"	"2"	"2"	"0"	"3"	"4"	"1"	"0"	"5"	"168"	"2"	"3"	"5"	"25"	"0"	"0"	"0"	"1"	"0"	"0"	"0"	"3"	"0"	"1"	"0"	"0"	"3"	"0"	"1"	"2"	"0"	"1"	"2"	"0"	"5"	"18"	"2"	"27"	"1"	"4"	"46"	"1"	"0"	"0"	"2"	"0"	"0"	"1"	"6"	"0"	"64"	"17"	"0"	"0"	"6"	"0"	"13"	"0"	"0"	"0"	"0"	"6"	"0"	"0"	"1"	"0"	"0"	"0"	"1"	"0"	"0"	"0"	"0"	"1"	"3"	"0"	"0"	"0"	"0"	"0"	"42"	"37"	"3"	"0"	"0"	"8"	"0"	"0"	"0"	"1"	"0"	"1"	"1"	"0"	"0"	"0"	"2"	"0"	"0"	"0"	"0"	"0"	"1"	"0"	"3"	"0"	"0"	"0"	"0"	"0"	"0"	"0"	"0"	"289"	"48"	"0"	"6"	"0"	"0"	"0"	"3"	"0"	"0"	"0"	"0"	"26"	"80"	"0"	"6"	"0"	"0"	"0"	"32"	"0"	"5"	"0"	"1"	"3"	"0"	"0"	"0"	"0"	"0"	"0"	"0"	"0"	"43"	"0"	"0"	"0"	"0"	"0"	"50"	"0"	"1"	"120"	"84"	"16"	"2"	"18"	"0"	"7"	"0"	"2"	"3"	"0"	"0"	"0"	"1"	"0"	"0"	"0"	"0"	"0"	"0"	"1"	"0"	"10"	"34"	"0"	"0"	"0"	"2"	"2"	"2"	"3"	"0"	"4"	"399"	"2"	"0"	"31"	"0"	"0"	"1"	"5"	"0"	"1"	"1"	"0"	"7"	"0"	"2"	"0"	"0"	"10"	"0"	"2"	"0"	"0"	"0"	"0"	"2"	"0"	"0"	"0"	"1"	"0"	"2"	"1"	"195"	"0"	"2"	"1"	"1"	"0"	"24"	"0"	"1"	"0"	"3"	"0"	"18"	"12"	"1"	"2"	"2"	"7"	"0"	"29"	"0"	"0"	"96"	"1"	"0"	"0"	"0"	"2"	"0"	"0"	"2"	"0"	"2"	"1"	"0"	"0"	"0"	"2"	"2"	"0"	"0"	"0"	"0"	"0"	"0"	"0"	"0"	"0"	"2"	"0"	"0"	"31"	"0"	"10"	"90"	"64"	"1"	"14"	"9"	"26"	"0"	"2"	"9"	"190"	"40"	"16"	"96"	"0"	"1"	"0"	"0"	"0"	"0"	"0"	"0"	"0"	"0"	"1"	"3"	"0"	"2"	"0"	"4"	"95"	"209"	"2088"	"1"	"3"	"3"	"19"	"14"	"11"	"20"	"2"	"30"	"58"	"0"	"89"	"1110"	"25"	"0"	"0"	"0"	"0"	"1"	"0"	"3"	"0"	"0"	"0"	"0"	"2"	"0"	"0"	"0"	"0"	"0"	"0"	"1"	"0"	"1"	"0"	"4"	"2"	"0"	"2"	"0"	"0"	"0"	"5"	"2"	"1"	"161"	"1"	"0"	"0"	"0"	"0"	"2"	"0"	"0"	"0"	"0"	"3"	"0"	"0"	"1"	"0"	"0"	"3"	"2"	"1"	"0"	"1"	"6"	"1"	"14"	"2"	"0"	"3"	"2"	"0"	"0"	"4"	"0"	"1"	"1"	"0"	"0"	"2"	"136"	"2"	"2"	"1"	"0"	"0"	"2"	"1"	"0"	"0"	"0"	"0"	"0"	"1"	"0"	"13"	"0"	"0"	"0"	"0"	"263"	"0"	"0"	"0"	"0"	"1"	"118"	"0"	"0"	"1"	"101"	"234"	"0"	"0"	"2"	"0"	"0"	"0"	"1"	"2"	"2"	"5"	"1"	"2"	"19"	"9"	"0"	"0"	"0"	"0"	"1"	"1"	"2"	"0"	"1"	"0"	"0"	"0"	"7"	"16"	"13"	"1"	"1"	"1"	"0"	"0"	"0"	"0"	"6"	"2"	"0"	"0"	"0"	"7"	"3"	"0"	"4"	"0"	"25"	"1"	"29"	"27"	"30"	"3"	"0"	"0"	"0"	"0"	"0"	"0"	"1"	"26"	"46"	"13"	"92"	"1"	"0"	"1"	"2"	"1"	"0"	"0"	"0"	"0"	"0"	"1"	"1"	"0"	"0"	"0"	"1"	"19"	"0"	"1"	"0"	"0"	"0"	"0"	"0"	"0"	"0"	"1"	"0"	"0"	"0"	"0"	"0"	"3"	"0"	"1"	"0"	"0"	"0"	"0"	"1"	"3"	"0"	"1"	"1"	"0"	"0"	"2"	"0"	"1"	"0"	"0"	"2"	"0"	"0"	"0"	"0"	"3"	"0"	"1"	"0"	"0"	"4"	"0"	"0"	"0"	"2"	"1"	"0"	"0"	"1"	"0"	"0"	"0"	"0"	"0"	"0"	"1"	"0"	"0"	"1"	"1"	"4"	"0"	"0"	"0"	"1"	"1"	"0"	"2"	"0"	"0"	"1"	"0"	"286"	"0"	"0"	"0"	"0"	"0"	"0"	"1"	"0"	"0"	"0"	"0"	"0"	"1"	"0"	"0"	"1"	"0"	"1"	"0"	"2"	"0"	"0"	"0"	"0"	"0"	"1"	"0"	"0"	"0"	"0"	"0"	"0"	"5"	"0"	"0"	"0"	"0"	"2"	"0"	"2"	"3"	"99"	"30"	"2"	"0"	"1"	"0"	"0"	"0"	"0"	"0"	"3"	"0"	"0"	"0"	"0"	"0"	"0"	"0"	"1"	"0"	"0"	"2"	"0"	"0"	"1"	"2"	"0"	"2"	"0"	"1"	"2"	"1"	"0"	"0"	"0"	"0"	"0"	"0"	"0"	"3"	"0"	"0"	"1"	"0"	"0"	"0"	"0"	"0"	"0"	"1"	"0"	"0"	"0"	"0"	"1"	"0"	"0"	"0"	"0"	"4"	"0"	"0"	"0"	"0"	"0"	"0"	"0"	"7"	"1"	"0"	"3"	"0"	"1"	"1"	"0"	"0"	"0"	"0"	"0"	"0"	"0"	"0"	"0"	"0"	"0"	"0"	"1"	"5"	"0"	"0"	"0"	"0"	"1"	"0"	"0"	"0"	"0"	"0"	"0"	"0"	"1"	"0"	"0"	"1"	"1"	"0"	"0"	"0"	"0"	"1"	"0"	"5"	"0"	"0"	"0"	"0"	"0"	"2"	"0"	"0"	"0"	"0"	"0"	"0"	"0"	"0"	"0"	"0"	"0"	"0"	"0"	"0"	"0"	"1"	"0"	"3"	"2"	"0"	"0"	"0"	"0"	"3"	"0"	"0"	"2"	"76"	"0"	"0"	"0"	"0"	"0"	"0"	"0"	"0"	"0"	"0"	"0"	"0"	"2"	"0"	"1"	"3"	"0"	"0"	"0"	"6"	"2"	"39"	"0"	"1"	"0"	"2"	"0"	"0"	"1"	"3"	"33"	"0"	"7"	"2"	"1"	"0"	"0"	"1"	"0"	"0"	"1"	"0"	"0"	"55"	"992"	"0"	"1"	"0"	"0"	"0"	"0"	"307"	"0"	"222"	"1"	"0"	"0"	"0"	"5"	"0"	"0"	"0"	"0"	"0"	"260"	"0"	"1"	"0"	"0"	"0"	"0"	"0"	"0"	"0"	"0"	"1"	"0"	"0"	"0"	"0"	"0"	"0"	"0"	"0"	"1"	"0"	"0"	"1"	"0"	"1"	"0"	"1"	"0"	"0"	"0"	"1"	"0"	"2"	"23"	"127"	"0"	"0"	"0"	"2"	"1"	"0"	"0"	"0"	"0"	"0"	"21"	"236"	"0"	"2"	"0"	"1"	"0"	"1"	"2"	"5"	"1"	"10"	"136"	"0"	"15"	"0"	"0"	"0"	"8"	"15"	"0"	"10"	"0"	"1"	"0"	"0"	"2"	"0"	"0"	"0"	"0"	"0"	"0"	"0"	"0"	"0"	"2"	"0"	"0"	"1"	"0"	"0"	"0"	"0"	"0"	"0"	"3"	"0"	"0"	"0"	"0"	"0"	"0"	"0"	"0"	"1"	"0"	"1"	"8"	"1"	"0"	"0"	"0"	"0"	"0"	"1"	"1"	"1"	"0"	"0"	"0"	"0"	"0"	"0"	"1"	"0"	"7"	"0"	"0"	"1"	"0"	"0"	"0"	"0"	"1"	"0"	"3"	"22"	"1"	"0"	"0"	"0"	"2"	"0"	"0"	"0"	"0"	"1"	"0"	"0"	"0"	"0"	"0"	"0"	"0"	"2"	"0"	"0"	"0"	"0"	"0"	"0"	"0"	"5"	"0"	"0"	"0"	"0"	"0"	"0"	"8"	"0"	"0"	"0"	"0"	"17"	"0"	"0"	"0"	"0"	"0"	"0"	"0"	"56"	"10"	"0"	"0"	"0"	"3"	"0"	"0"	"0"	"0"	"2"	"3"	"1"	"1"	"6"	"0"	"0"	"0"	"0"	"0"	"0"	"0"	"1"	"2"	"0"	"1"	"22"	"3"	"0"	"0"	"0"	"34"	"0"	"4"	"0"	"0"	"0"	"0"	"0"	"5"	"0"	"7"	"3"	"19"	"0"	"6"	"89"	"0"	"0"	"2"	"1"	"0"	"0"	"0"	"0"	"1"	"2"	"0"	"0"	"0"	"1"	"1"	"0"	"0"	"0"	"0"	"0"	"0"	"0"	"0"	"1"	"6"	"30"	"198"	"274"	"0"	"0"	"53"	"0"	"2"	"12"	"21"	"0"	"6"	"1"	"4"	"1"	"0"	"0"	"0"	"19"	"1"	"6"	"0"	"1"	"182"	"13"	"72"	"11"	"0"	"14"	"0"	"9"	"0"	"0"	"29"	"35"	"0"	"7"	"46"	"0"	"0"	"0"	"2"	"17"	"613"	"1"	"0"	"0"	"0"	"2"	"13"	"34"	"0"	"0"	"0"	"75"	"20"	"5"	"55"	"0"	"0"	"0"	"5"	"1"	"0"	"0"	"1"	"1"	"0"	"2"	"0"	"0"	"942"	"0"	"0"	"0"	"0"	"0"	"1"	"0"	"0"	"0"	"3"	"1"	"0"	"0"	"0"	"0"	"1"	"0"	"0"	"0"	"0"	"0"	"0"	"0"	"0"	"0"	"0"	"0"	"0"	"0"	"2"	"0"	"4"	"0"	"0"	"3"	"0"	"0"	"0"	"10"	"5"	"10"	"5"	"7"	"5"	"20"	"5"	"10"	"0"	"4"	"0"	"0"	"1"	"3"	"1"	"1"	"0"	"1"	"0"	"0"	"2"	"0"	"1"	"3"	"0"	"1"	"1"	"0"	"710"	"0"	"2"	"0"	"0"	"0"	"0"	"0"	"0"	"0"	"8"	"22"	"1"	"15"	"354"	"24"	"18"	"2"	"1"	"1"	"1"	"0"	"0"	"1"	"0"	"0"	"1"	"1"	"0"	"0"	"0"	"0"	"0"	"0"	"0"	"0"	"0"	"0"	"1"	"2"	"0"	"0"	"0"	"0"	"0"	"0"	"160"	"13"	"36"	"0"	"1"	"1"	"24"	"0"	"7"	"0"	"1"	"2"	"0"	"3"	"4"	"0"	"0"	"0"	"1"	"0"	"0"	"0"	"0"	"0"	"1"	"1"	"0"	"1"	"0"	"0"	"0"	"0"	"0"	"1"	"1"	"102"	"0"	"0"	"1"	"0"	"0"	"0"	"0"	"0"	"0"	"0"	"0"	"0"	"0"	"5"	"0"	"1"	"0"	"0"	"0"	"0"	"1"	"0"	"1"	"0"	"1"	"0"	"1"	"0"	"0"	"0"	"0"	"0"	"0"	"0"	"1"	"0"	"3"	"0"	"3"	"0"	"0"	"0"	"0"	"0"	"0"	"18"	"0"	"0"	"0"	"0"	"0"	"0"	"0"	"0"	"0"	"0"	"0"	"0"	"1"	"1"	"0"	"0"	"0"	"0"	"1"	"0"	"3"	"1"	"0"	"0"	"5"	"0"	"0"	"0"	"0"	"0"	"0"	"0"	"0"	"0"	"0"	"6"	"3"	"2"	"0"	"0"	"0"	"0"	"0"	"0"	"0"	"0"	"0"	"0"	"1"	"1"	"1"	"8"	"0"	"4"	"0"	"0"	"0"	"0"	"0"	"0"	"0"	"0"	"0"	"0"	"1"	"12"	"12"	"82"	"0"	"0"	"0"	"0"	"0"	"0"	"0"	"2"	"0"	"0"	"0"	"0"	"0"	"0"	"0"	"0"	"0"	"1"	"0"	"0"	"0"	"0"	"0"	"2"	"0"	"0"	"0"	"0"	"0"	"0"	"0"	"2"	"0"	"1"	"3"	"0"	"0"	"0"	"0"	"0"	"0"	"0"	"0"	"0"	"0"	"0"	"0"	"0"	"0"	"0"	"1"	"0"	"6"	"4"	"3"	"0"	"0"	"0"	"2"	"1"	"0"	"2"	"0"	"0"	"0"	"0"	"0"	"1"	"0"	"0"	"99"	"186"	"0"	"0"	"0"	"0"	"0"	"0"	"0"	"0"	"0"	"0"	"0"	"0"	"0"	"0"	"1"	"0"	"0"	"3"	"1"	"0"	"0"	"0"	"0"	"0"	"0"	"2"	"4"	"0"	"0"	"0"	"337"	"0"	"1"	"0"	"0"	"2"	"0"	"2"	"0"	"0"	"0"	"0"	"0"	"0"	"0"	"0"	"0"	"1"	"0"	"2"	"0"	"0"	"0"	"0"	"0"	"0"	"0"	"0"	"0"	"1"	"3"	"0"	"0"	"0"	"0"	"0"	"0"	"0"	"0"	"0"	"0"	"0"	"0"	"1"	"0"	"4"	"0"	"0"	"0"	"1"	"0"	"0"	"0"	"0"	"0"	"0"	"0"	"1"	"0"	"0"	"3"	"0"	"0"	"0"	"2"	"0"	"1"	"0"	"0"	"1"	"1"	"0"	"0"	"0"	"0"	"0"	"1"	"3"	"0"	"0"	"4"	"0"	"0"	"0"	"0"	"1"	"1"	"0"	"5"	"4"	"3"	"0"	"0"	"3"	"1"	"0"	"0"	"0"	"1"	"0"	"0"	"0"	"0"	"0"	"0"	"0"	"0"	"0"	"0"	"0"	"1"	"0"	"0"	"0"	"0"	"0"	"0"	"0"	"0"	"0"	"0"	"0"	"0"	"0"	"0"	"0"	"0"	"1"	"0"	"8"	"0"	"0"	"0"	"0"	"0"	"0"	"0"	"3"	"0"	"0"	"1"	"0"	"0"	"0"	"0"	"0"	"0"	"0"	"0"	"0"	"0"	"0"	"0"	"0"	"1"	"0"	"0"	"0"	"4"	"1"	"0"	"1"	"2"	"0"	"0"	"0"	"0"	"1"	"0"	"0"	"0"	"0"	"0"	"0"	"0"	"0"	"0"	"0"	"0"	"3"	"0"	"0"	"0"	"0"	"0"	"1"	"0"	"2"	"0"	"1"	"0"	"1"	"1"	"0"	"0"	"0"	"324"	"26"	"0"	"0"	"0"	"0"	"0"	"0"	"0"	"0"	"0"	"0"	"0"	"0"	"2"	"0"	"0"	"2"	"0"	"3"	"0"	"0"	"0"	"0"	"0"	"0"	"0"	"0"	"0"	"0"	"0"	"0"	"0"	"0"	"0"	"0"	"0"	"0"	"0"	"0"	"0"	"0"	"0"	"0"	"0"	"0"	"0"	"0"	"0"	"0"	"0"	"0"	"0"	"0"	"0"	"0"	"1"	"0"	"0"	"0"	"0"	"0"	"0"	"1"	"2"	"3"	"0"	"0"	"0"	"0"	"1"	"0"	"29"	"26"	"36"	"320"	"9"	"1"	"6"	"13"	"119"	"46"	"22"	"4"	"102"	"56"	"25"	"51"	"26"	"311"	"154"	"7"	"2"	"0"	"229"	"0"	"1"	"1"	"0"	"0"	"0"	"3"	"3"	"3"	"4"	"27"	"28"	"217"	"0"	"0"	"0"	"0"	"3"	"0"	"0"	"0"	"0"	"0"	"2"	"0"	"0"	"0"	"1"	"1"	"0"	"1"	"0"	"1"	"1"	"0"	"2"	"0"	"0"	"0"	"4"	"2"	"0"	"4"	"1"	"0"	"0"	"0"	"0"	"0"	"0"	"3"	"0"	"0"	"28"	"50"	"45"	"2"	"0"	"3"	"0"	"0"	"0"	"4"	"0"	"18"	"0"	"19"	"5"	"0"	"19"	"1"	"0"	"92"	"46"	"0"	"0"	"0"	"0"	"0"	"0"	"0"	"0"	"0"	"0"	"3"	"0"	"0"	"0"	"2"	"0"	"0"	"0"	"1"	"0"	"0"	"0"	"0"	"0"	"0"	"0"	"0"	"0"	"0"	"0"	"1"	"0"	"0"	"1"	"0"	"0"	"0"	"5"	"1"	"1"	"0"	"1"	"1"	"2"	"1"	"3"	"0"	"2"	"2"	"0"	"0"	"0"	"0"	"0"	"13"	"0"	"1"	"0"	"0"	"0"	"1"	"1"	"0"	"3"	"0"	"0"	"0"	"0"	"0"	"0"	"0"	"0"	"0"	"3"	"0"	"0"	"0"	"0"	"0"	"5"	"0"	"2"	"1"	"1"	"0"	"1"	"0"	"0"	"0"	"0"	"0"	"1"	"0"	"0"	"0"	"0"	"1"	"2"	"0"	"2"	"0"	"1"	"0"	"0"	"0"	"1"	"0"	"0"	"0"	"0"	"1"	"0"	"2"	"0"	"6"	"1"	"0"	"33"	"8"	"1"	"1"	"1"	"2"	"0"	"0"	"0"	"0"	"1"	"0"	"0"	"2"	"0"	"0"	"1"	"3"	"0"	"44"	"0"	"0"	"5"	"1"	"0"	"2"	"0"	"0"	"59"	"9"	"0"	"0"	"0"	"3"	"1"	"0"	"1"	"2"	"0"	"0"	"2"	"0"	"1"	"0"	"0"	"0"	"0"	"0"	"0"	"0"	"0"	"106"	"1125"	"3"	"0"	"0"	"0"	"2"	"12"	"0"	"0"	"0"	"0"	"0"	"0"	"0"	"0"	"1"	"0"	"1"	"0"	"0"	"0"	"0"	"1"	"1"	"2"	"0"	"0"	"1"	"0"	"2"	"2"	"0"	"1"	"1"	"0"	"0"	"0"	"0"	"1"	"0"	"0"	"0"	"0"	"0"	"0"	"0"	"1"	"0"	"3"	"2"	"4"	"0"	"2"	"2"	"0"	"0"	"0"	"1"	"46"	"53"	"13"	"0"	"2"	"126"	"1"	"0"	"2"	"0"	"0"	"0"	"0"	"1"	"0"	"1"	"2"	"0"	"0"	"1"	"2"	"0"	"0"	"1"	"0"	"0"	"1"	"0"	"0"	"0"	"63"	"3"	"28"	"0"	"1"	"74"	"37"	"16"	"0"	"0"	"0"	"1"	"0"	"0"	"0"	"0"	"0"	"0"	"0"	"0"	"0"	"0"	"0"	"0"	"0"	"0"	"0"	"0"	"162"	"197"	"23"	"0"	"0"	"0"	"0"	"0"	"0"	"0"	"1"	"0"	"0"	"0"	"0"	"1"	"0"	"1"	"1"	"0"	"0"	"1"	"1"	"0"	"0"	"0"	"0"	"0"	"0"	"0"	"0"	"0"	"0"	"0"	"0"	"0"	"0"	"0"	"0"	"0"	"0"	"1"	"1"	"0"	"0"	"0"	"2"	"0"	"0"	"0"	"0"	"22"	"0"	"0"	"14"	"58"	"44"	"2"	"46"	"5"	"4"	"0"	"0"	"0"	"0"	"0"	"0"	"0"	"0"	"0"	"1"	"1"	"0"	"4"	"23"	"18"	"1816"	"11"	"16"	"63"	"0"	"0"	"0"	"10"	"0"	"4"	"2"	"1"	"12"	"33"	"0"	"990"	"4"	"0"	"3"	"0"	"5"	"81"	"4"	"0"	"7"	"4"	"47"	"1"	"4"	"74"	"36"	"259"	"98"	"18"	"74"	"32"	"90"	"0"	"3"	"0"	"51"	"74"	"1"	"63"	"0"	"73"	"36"	"360"	"4"	"13"	"297"	"66"	"2"	"137"	"0"	"0"	"7"	"3"	"0"	"130"	"249"	"2"	"14"	"0"	"48"	"0"	"35"	"65"	"30"	"2"	"100"	"0"	"0"	"15"	"2"	"30"	"24"	"0"	"236"	"1"	"2484"	"4"	"18"	"194"	"12"	"0"	"23"	"225"	"13"	"12"	"4"	"27"	"114"	"206"	"1"	"0"	"0"	"0"	"1"	"0"	"0"	"0"	"0"	"0"	"0"	"2"	"11"	"13"	"32"	"2"	"4"	"25"	"33"	"2"	"106"	"14"	"1"	"80"	"197"	"387"	"193"	"21"	"0"	"0"	"0"	"82"	"221"	"102"	"107"	"77"	"199"	"2"	"87"	"24"	"94"	"3"	"39"	"0"	"0"	"1"	"84"	"1"	"2"	"0"	"0"	"0"	"0"	"0"	"0"	"0"	"0"	"2"	"0"	"0"	"0"	"1"	"0"	"137"	"24"	"40"	"5"	"4"	"12"	"12"	"1"	"115"	"54"	"23"	"165"	"0"	"26"	"451"	"21"	"1"	"0"	"1"	"0"	"0"	"0"	"0"	"0"	"0"	"0"	"0"	"0"	"0"	"635"	"66"	"8"	"39"	"356"	"40"	"2"	"2"	"77"	"120"	"509"	"28"	"10"	"54"	"0"	"0"	"0"	"0"	"0"	"0"	"0"	"0"	"0"	"0"	"0"	"0"	"0"	"0"	"0"	"0"	"0"	"0"	"0"	"0"	"35"	"95"	"73"	"36"	"40"	"1"	"0"	"0"	"0"	"0"	"0"	"0"	"3"	"0"	"8"	"47"	"2"	"144"	"115"	"62"	"104"	"33"	"2"	"8"	"3"	"45"	"3"	"3"	"1"	"1"	"14"	"46"	"49"	"0"	"0"	"10"	"1"	"86"	"91"	"20"	"9"	"2"	"41"	"148"	"31"	"6"	"2"	"4"	"0"	"7"	"32"	"4"	"0"	"8"	"25"	"50"	"7"	"69"	"6"	"3"	"17"	"26"	"30"	"17"	"7"	"0"	"0"	"18"	"2"	"14"	"27"	"6"	"12"	"7"	"62"	"53"	"0"	"1"	"429"	"27"	"4"	"58"	"3"	"157"	"4"	"59"	"0"	"16"	"16"	"11"	"68"	"9"	"86"	"27"	"34"	"1"	"0"	"6"	"4"	"14"	"9"	"11"	"26"	"12"	"22"	"6"	"10"	"48"	"97"	"0"	"3"	"0"	"1"	"2"	"12"	"3"	"10"	"25"	"7"	"2"	"0"	"0"	"0"	"1"	"0"	"14"	"9"	"0"	"1"	"2"	"129"	"1"	"12"	"19"	"25"	"9"	"34"	"14"	"0"	"0"	"3"	"2"	"13"	"128"	"15"	"0"	"2"	"14"	"0"	"21"	"19"	"16"	"8"	"40"	"73"	"0"	"14"	"39"	"1"	"102"	"149"	"26"	"231"	"7"	"4"	"22"	"52"	"9"	"16"	"0"	"15"	"39"	"9"	"40"	"20"	"15"	"10"	"1"	"154"	"12"	"5"	"6"	"4"	"30"	"31"	"6"	"8"	"62"	"5"	"0"	"0"	"0"	"0"	"0"	"8"	"8"	"6"	"21"	"7"	"6"	"3"	"0"	"2"	"366"	"20"	"29"	"408"	"0"	"0"	"3"	"3"	"45"	"0"	"0"	"6"	"7"	"0"	"57"	"5"	"306"	"1"	"9"	"0"	"69"	"0"	"0"	"7"	"85"	"1"	"10"	"19"	"231"	"41"	"1"	"0"	"0"	"1"	"62"	"2"	"0"	"75"	"4"	"5"	"21"	"84"	"143"	"0"	"2"	"0"	"60"	"4"	"0"	"36"	"3"	"0"	"12"	"19"	"117"	"55"	"0"	"6"	"14"	"97"	"216"	"3"	"1"	"17"	"9"	"72"	"6"	"39"	"111"	"7"	"0"	"20"	"4"	"30"	"44"	"203"	"2"	"10"	"44"	"1"	"1"	"80"	"6"	"59"	"73"	"27"	"1"	"0"	"17"	"10"	"13"	"0"	"5"	"3"	"8"	"30"	"6"	"2"	"19"	"51"	"4"	"19"	"10"	"6"	"3"	"1"	"9"	"69"	"112"	"1"	"1"	"0"	"0"	"3"	"5"	"6"	"42"	"4"	"0"	"34"	"93"	"88"	"4"	"21"	"70"	"13"	"2"	"19"	"5"	"3"	"9"	"390"	"0"	"68"	"56"	"0"	"0"	"0"	"0"	"1"	"1"	"0"	"26"	"5"	"16"	"1"	"3"	"32"	"0"	"0"	"6"	"0"	"1"	"2"	"0"	"0"	"6"	"26"	"83"	"1"	"41"	"7"	"2"	"42"	"16"	"0"	"0"	"9"	"166"	"2"	"15"	"18"	"0"	"0"	"0"	"3"	"3"	"0"	"10"	"0"	"4"	"31"	"15"	"21"	"3"	"9"	"5"	"17"	"8"	"3"	"7"	"20"	"15"	"63"	"0"	"51"	"8"	"32"	"5"	"3"	"1"	"0"	"0"	"0"	"1"	"1"	"28"	"34"	"71"	"27"	"14"	"61"	"6"	"877"	"78"	"111"	"25"	"8"	"1"	"3"	"17"	"79"	"24"	"25"	"44"	"52"	"10"	"6"	"11"	"25"	"54"	"3"	"34"	"23"	"8"	"4"	"0"	"117"	"15"	"1"	"80"	"0"	"0"	"116"	"29"	"177"	"16"	"33"	"293"	"9"	"25"	"3"	"7"	"45"	"42"	"1"	"9"	"9"	"2"	"13"	"3"	"12"	"36"	"24"	"80"	"101"	"3"	"2"	"31"	"26"	"44"	"4"	"0"	"85"	"20"	"0"	"0"	"71"	"18"	"4"	"0"	"0"	"5"	"97"	"1"	"5"	"8"	"1"	"3"	"2"	"81"	"4"	"5"	"37"	"0"	"0"	"9"	"7"	"61"	"47"	"26"	"5"	"11"	"30"	"15"	"21"	"0"	"0"	"586"	"1"	"72"	"113"	"25"	"5"	"0"	"0"	"22"	"126"	"79"	"49"	"6"	"0"	"4"	"0"	"11"	"2"	"196"	"0"	"11"	"15"	"0"	"2"	"8"	"31"	"0"	"200"	"3"	"0"	"0"	"19"	"86"	"1"	"13"	"0"	"41"	"0"	"5"	"0"	"102"	"152"	"11"	"4"	"4"	"12"	"5"	"19"	"17"	"14"	"7"	"21"	"13"	"26"	"77"	"6"	"52"	"1"	"1"	"1"	"0"	"15"	"8"	"2"	"0"	"0"	"1"	"7"	"6"	"0"	"0"	"30"	"26"	"22"	"0"	"5"	"0"	"9"	"2"	"19"	"1"	"62"	"0"	"0"	"0"	"2"	"43"	"6"	"11"	"11"	"81"	"2"	"7"	"0"	"184"	"6"	"27"	"85"	"73"	"67"	"0"	"0"	"1"	"0"	"15"	"2"	"117"	"76"	"3"	"0"	"9"	"9"	"0"	"13"	"128"	"0"	"14"	"1"	"4"	"8"	"4"	"43"	"2"	"4"	"13"	"109"	"11"	"25"	"13"	"1"	"109"	"80"	"17"	"26"	"33"	"17"	"7"	"2"	"16"	"39"	"2"	"45"	"30"	"0"	"0"	"0"	"0"	"0"	"0"	"0"	"0"	"0"	"0"	"0"	"2"	"0"	"0"	"0"	"0"	"0"	"9"	"0"	"4"	"6"	"0"	"6"	"15"	"0"	"4"	"1"	"0"	"1"	"0"	"0"	"3"	"1"	"0"	"1"	"2"	"44"	"8"	"5"	"32"	"41"	"3"	"32"	"0"	"46"	"22"	"28"	"18"	"5"	"4"	"0"	"8"	"0"	"30"	"153"	"140"	"16"	"44"	"67"	"0"	"5"	"0"	"1"	"41"	"219"	"11"	"2"	"16"	"0"	"4"	"1"	"1"	"12"	"130"	"76"	"8"	"40"	"1"	"122"	"7"	"1"	"23"	"7"	"8"	"3"	"28"	"7"	"15"	"5"	"9"	"164"	"11"	"11"	"20"	"7"	"0"	"18"	"1"	"8"	"43"	"82"	"14"	"15"	"18"	"13"	"1"	"0"	"43"	"13"	"2"	"120"	"41"	"11"	"20"	"0"	"57"	"7"	"3"	"2"	"1"	"15"	"47"	"309"	"3"	"12"	"28"	"22"	"3"	"5"	"7"	"7"	"1"	"15"	"5"	"4"	"9"	"61"	"1"	"167"	"10"	"0"	"130"	"186"	"17"	"1"	"162"	"32"	"0"	"9"	"4"	"38"	"53"	"3"	"143"	"0"	"43"	"43"	"28"	"9"	"135"	"7"	"11"	"21"	"8"	"30"	"9"	"68"	"9"	"0"	"2"	"0"	"0"	"95"	"24"	"56"	"15"	"5"	"6"	"1"	"10"	"6"	"18"	"8"	"12"	"24"	"120"	"9"	"32"	"15"	"0"	"0"	"42"	"57"	"6"	"18"	"2"	"53"	"59"	"15"	"32"	"3"	"16"	"20"	"157"	"13"	"14"	"62"	"57"	"1"	"0"	"0"	"26"	"7"	"8"	"13"	"7"	"0"	"10"	"6"	"1"	"16"	"0"	"320"	"5"	"6"	"4"	"25"	"2"	"3"	"44"	"2"	"2"	"115"	"33"	"6"	"28"	"8"	"11"	"15"	"1"	"4"	"17"	"21"	"3"	"27"	"7"	"7"	"66"	"0"	"1"	"0"	"96"	"0"	"0"	"0"	"0"	"0"	"13"	"170"	"6"	"0"	"55"	"165"	"0"	"2"	"3"	"51"	"7"	"1"	"4"	"0"	"19"	"2"	"2"	"53"	"3"	"0"	"2"	"7"	"26"	"35"	"55"	"29"	"8"	"39"	"9"	"1"	"18"	"6"	"19"	"8"	"2"	"18"	"2"	"73"	"0"	"2"	"31"	"11"	"102"	"8"	"2"	"36"	"16"	"1"	"2"	"2"	"0"	"0"	"0"	"11"	"0"	"13"	"65"	"1"	"9"	"3"	"2"	"21"	"24"	"5"	"9"	"0"	"39"	"1"	"0"	"6"	"0"	"858"	"2"	"0"	"0"	"225"	"116"	"60"	"2"	"13"	"2"	"10"	"0"	"0"	"0"	"0"	"9"	"1"	"0"	"3"	"4"	"1"	"0"	"16"	"5"	"8"	"0"	"24"	"26"	"11"	"68"	"15"	"60"	"0"	"42"	"55"	"69"	"5"	"26"	"18"	"1"	"1"	"6"	"2"	"28"	"2"	"22"	"4"	"4"	"13"	"7"	"0"	"30"	"167"	"131"	"43"	"5"	"27"	"9"	"123"	"10"	"6"	"5"	"18"	"0"	"1"	"55"	"0"	"8"	"0"	"23"	"1026"	"0"	"1"	"2"	"3"	"32"	"29"	"46"	"7"	"0"	"3"	"10"	"38"	"8"	"14"	"5"	"59"	"15"	"2"	"14"	"12"	"5"	"2"	"3"	"0"	"59"	"22"	"154"	"94"	"12"	"1"	"3"	"42"	"2"	"5"	"1"	"61"	"12"	"92"	"7"	"46"	"200"	"64"	"8"	"1"	"38"	"3"	"10"	"34"	"10"	"10"	"12"	"2"	"4"	"0"	"0"	"107"	"13"	"6"	"1"	"180"	"3"	"0"	"54"	"1"	"9"	"3"	"25"	"46"	"16"	"8"	"19"	"144"	"3"	"7"	"12"	"2"	"1"	"2"	"15"	"14"	"23"	"5"	"183"	"0"	"26"	"11"	"1"	"0"	"0"	"0"	"38"	"8"	"53"	"49"	"0"	"9"	"8"	"3"	"1"	"25"	"48"	"0"	"0"	"0"	"3"	"0"	"6"	"13"	"1"	"9"	"0"	"1"	"33"	"11"	"13"	"2"	"82"	"7"	"70"	"12"	"60"	"22"	"78"	"16"	"56"	"47"	"72"	"2"	"106"	"6"	"6"	"25"	"7"	"71"	"40"	"1"	"0"	"62"	"1"	"5"	"10"	"23"	"213"	"30"	"6"	"14"	"0"	"10"	"2"	"1"	"6"	"108"	"9"	"21"	"19"	"4"	"10"	"9"	"4"	"131"	"56"	"0"	"14"	"8"	"22"	"31"	"72"	"2"	"78"	"1"	"13"	"19"	"70"	"26"	"0"	"0"	"14"	"2"	"1"	"1"	"110"	"0"	"0"	"28"	"14"	"25"	"5"	"5"	"3"	"21"	"3"	"0"	"63"	"39"	"8"	"12"	"6"	"1"	"27"	"18"	"89"	"31"	"3"	"2"	"175"	"4"	"9"	"10"	"44"	"8"	"2"	"0"	"1"	"18"	"1"	"10"	"4"	"0"	"9"	"60"	"0"	"128"	"5"	"13"	"5"	"8"	"17"	"0"	"23"	"1"	"123"	"55"	"0"	"97"	"110"	"40"	"2"	"1"	"6"	"11"	"20"	"2"	"6"	"123"	"0"	"0"	"9"	"8"	"9"	"22"	"13"	"0"	"0"	"28"	"0"	"1"	"0"	"0"	"6"	"5"	"2"	"12"	"8"	"3"	"0"	"0"	"60"	"50"	"18"	"0"	"110"	"6"	"11"	"0"	"6"	"104"	"182"	"11"	"7"	"4"	"69"	"233"	"4"	"23"	"6"	"12"	"27"	"5"	"15"	"2"	"5"	"0"	"0"	"2"	"3"	"6"	"2"	"0"	"82"	"22"	"0"	"50"	"7"	"35"	"7"	"1"	"11"	"1"	"1"	"111"	"23"	"54"	"21"	"0"	"4"	"83"	"9"	"97"	"19"	"1"	"33"	"9"	"42"	"18"	"0"	"0"	"37"	"0"	"42"	"7"	"18"	"5"	"258"	"3"	"18"	"23"	"85"	"0"	"6"	"5"	"29"	"292"	"3"	"1"	"2"	"2"	"0"	"0"	"14"	"1"	"13"	"8"	"54"	"107"	"20"	"0"	"627"	"19"	"3"	"3"	"13"	"20"	"3"	"1"	"2"	"8"	"115"	"64"	"0"	"3"	"0"	"19"	"0"	"67"	"19"	"0"	"4"	"47"	"29"	"80"	"0"	"7"	"4"	"25"	"27"	"28"	"127"	"46"	"12"	"46"	"8"	"5"	"113"	"1"	"3"	"328"	"63"	"6"	"5"	"54"	"7"	"8"	"3"	"91"	"49"	"7"	"51"	"2"	"10"	"2"	"0"	"1"	"40"	"0"	"0"	"6"	"9"	"2"	"0"	"1"	"0"	"0"	"0"	"0"	"4"	"0"	"20"	"4"	"68"	"13"	"6"	"0"	"7"	"68"	"0"	"3"	"12"	"1"	"59"	"10"	"80"	"1"	"3"	"10"	"1"	"0"	"0"	"0"	"4"	"0"	"171"	"1"	"32"	"23"	"3"	"149"	"5"	"39"	"0"	"18"	"3"	"0"	"0"	"0"	"0"	"2"	"0"	"0"	"0"	"0"	"0"	"0"	"0"	"2"	"1"	"0"	"2"	"1"	"0"	"2"	"4"	"0"	"19"	"0"	"109"	"4"	"0"	"1"	"0"	"0"	"3"	"55"	"0"	"5"	"5"	"28"	"4"	"23"	"5"	"13"	"15"	"4"	"59"	"68"	"130"	"0"	"25"	"23"	"13"	"2"	"5"	"24"	"9"	"1"	"108"	"16"	"34"	"4"	"9"	"57"	"16"	"0"	"0"	"0"	"0"	"0"	"4"	"1"	"6"	"15"	"7"	"0"	"1"	"0"	"0"	"0"	"0"	"10"	"9"	"41"	"14"	"43"	"13"	"0"	"23"	"9"	"18"	"20"	"1"	"6"	"0"	"39"	"22"	"2"	"0"	"0"	"0"	"0"	"8"	"15"	"31"	"33"	"21"	"2"	"25"	"8"	"13"	"6"	"35"	"11"	"7"	"13"	"7"	"3"	"11"	"2"	"14"	"30"	"3"	"14"	"3"	"0"	"3"	"0"	"1"	"0"	"0"	"19"	"4"	"2"	"0"	"0"	"4"	"17"	"14"	"0"	"37"	"32"	"14"	"6"	"37"	"18"	"127"	"179"	"1"	"3"	"64"	"62"	"1"	"1"	"17"	"4"	"1"	"2"	"0"	"8"	"1"	"295"	"12"	"0"	"146"	"0"	"20"	"98"	"2"	"49"	"38"	"0"	"0"	"8"	"68"	"5"	"16"	"2"	"0"	"0"	"44"	"4"	"24"	"30"	"92"	"1"	"0"	"0"	"271"	"19"	"94"	"2"	"8"	"2"	"4"	"7"	"0"	"15"	"0"	"5"	"4"	"27"	"26"	"4"	"0"	"2"	"8"	"29"	"3"	"16"	"56"	"5"	"5"	"0"	"0"	"0"	"0"	"0"	"88"	"0"	"33"	"2"	"17"	"321"	"0"	"1"	"0"	"0"	"0"	"20"	"253"	"0"	"0"	"0"	"0"	"0"	"4"	"0"	"25"	"1"	"0"	"20"	"29"	"0"	"116"	"20"	"1"	"27"	"34"	"0"	"1"	"17"	"0"	"36"	"242"	"10"	"4"	"10"	"32"	"5"	"0"	"30"	"2"	"36"	"6"	"4"	"0"	"6"	"2"	"10"	"0"	"6"	"14"	"4"	"13"	"34"	"38"	"0"	"31"	"30"	"195"	"4"	"65"	"11"	"7"	"1"	"18"	"164"	"8"	"29"	"66"	"15"	"21"	"0"	"5"	"0"	"60"	"2"	"5"	"8"	"12"	"9"	"31"	"21"	"4"	"4"	"0"	"3"	"35"	"1"	"0"	"33"	"16"	"78"	"2"	"1"	"24"	"11"	"2"	"6"	"7"	"0"	"2"	"33"	"40"	"1"	"79"	"79"	"116"	"1"	"14"	"26"	"3"	"47"	"11"	"3"	"39"	"1"	"1"	"0"	"102"	"59"	"12"	"0"	"221"	"16"	"10"	"10"	"110"	"25"	"45"	"0"	"10"	"8"	"10"	"0"	"0"	"2"	"23"	"0"	"6"	"9"	"3"	"32"	"92"	"6"	"9"	"9"	"3"	"1"	"0"	"1"	"30"	"0"	"15"	"7"	"16"	"3"	"84"	"6"	"0"	"12"	"8"	"99"	"3"	"3"	"0"	"1"	"0"	"0"	"1"	"12"	"0"	"8"	"0"	"36"	"7"	"4"	"10"	"12"	"1"	"6"	"11"	"3"	"19"	"4"	"9"	"26"	"0"	"13"	"2"	"53"	"2"	"39"	"6"	"0"	"0"	"0"	"5"	"15"	"2"	"0"	"0"	"0"	"0"	"20"	"2"	"5"	"0"	"26"	"317"	"2"	"10"	"10"	"21"	"4"	"53"	"21"	"13"	"19"	"15"	"21"	"2"	"23"	"16"	"0"	"0"	"0"	"0"	"2"	"2"	"92"	"6"	"4"	"11"	"1"	"15"	"5"	"1"	"0"	"45"	"5"	"15"	"0"	"0"	"31"	"50"	"77"	"1"	"0"	"1"	"0"	"249"	"118"	"6"	"2"	"2"	"0"	"4"	"18"	"123"	"11"	"8"	"365"	"19"	"0"	"10"	"16"	"61"	"15"	"0"	"319"	"1"	"4"	"51"	"282"	"19"	"23"	"16"	"9"	"2"	"61"	"14"	"505"	"650"	"129"	"25"	"9"	"0"	"0"	"7"	"27"	"0"	"2"	"0"	"1"	"7"	"7"	"32"	"10"	"1"	"10"	"84"	"1"	"2"	"11"	"87"	"17"	"48"	"1"	"10"	"2"	"0"	"21"	"8"	"31"	"35"	"43"	"2"	"42"	"1"	"0"	"0"	"5"	"0"	"58"	"9"	"6"	"30"	"9"	"15"	"45"	"11"	"43"	"72"	"157"	"368"	"2"	"9"	"95"	"2"	"15"	"14"	"51"	"113"	"163"	"0"	"2"	"0"	"15"	"21"	"130"	"0"	"16"	"10"	"1"	"2"	"4"	"1"	"40"	"14"	"31"	"5"	"11"	"36"	"13"	"38"	"11"	"37"	"94"	"9"	"0"	"5"	"40"	"0"	"0"	"21"	"1"	"173"	"76"	"465"	"20"	"140"	"46"	"1"	"31"	"2"	"3"	"23"	"1"	"45"	"14"	"0"	"15"	"18"	"7"	"2"	"8"	"14"	"0"	"9"	"17"	"1"	"6"	"11"	"3"	"110"	"6"	"156"	"135"	"1"	"606"	"50"	"1021"	"7"	"68"	"41"	"3"	"7"	"19"	"0"	"0"	"17"	"3"	"2"	"1"	"19"	"3"	"1"	"42"	"144"	"0"	"2"	"0"	"0"	"0"	"26"	"1"	"433"	"15"	"11"	"376"	"1"	"4"	"1"	"1"	"15"	"0"	"0"	"22"	"18"	"1"	"66"	"173"	"6"	"12"	"10"	"44"	"68"	"317"	"0"	"0"	"20"	"832"	"397"	"6"	"0"	"10"	"6"	"8"	"5"	"29"	"1"	"10"	"18"	"3"	"0"	"274"	"31"	"54"	"74"	"59"	"2"	"80"	"3"	"9"	"22"	"5"	"1"	"5"	"27"	"11"	"0"	"7"	"5"	"2"	"29"	"73"	"0"	"1"	"8"	"0"	"21"	"1"	"0"	"1"	"14"	"27"	"59"	"2"	"2"	"12"	"1"	"0"	"1"	"6"	"14"	"3"	"0"	"12"	"0"	"0"	"0"	"0"	"0"	"0"	"3"	"11"	"40"	"1"	"0"	"6"	"20"	"18"	"182"	"0"	"1"	"4"	"148"	"87"	"5"	"13"	"474"	"53"	"94"	"0"	"0"	"60"	"224"	"13"	"13"	"3"	"6"	"1"	"5"	"60"	"7"	"4"	"12"	"36"	"3"	"1"	"39"	"0"	"0"	"0"	"0"	"8"	"16"	"2"	"5"	"3"	"1"	"14"	"33"	"17"	"44"	"25"	"1"	"1"	"7"	"0"	"11"	"0"	"0"	"1"	"7"	"3"	"20"	"33"	"18"	"134"	"46"	"33"	"77"	"9"	"4"	"10"	"19"	"39"	"0"	"27"	"4"	"1"	"111"	"10"	"191"	"0"	"1"	"15"	"1"	"5"	"20"	"5"	"18"	"0"	"3"	"1"	"74"	"14"	"0"	"0"	"10"	"0"	"0"	"8"	"11"	"14"	"9"	"4"	"52"	"4"	"681"	"2"	"16"	"56"	"47"	"36"	"213"	"73"	"38"	"0"	"57"	"0"	"36"	"35"	"23"	"35"	"2"	"1"	"0"	"28"	"3"	"0"	"0"	"0"	"0"	"0"	"0"	"5"	"10"	"61"	"19"	"0"	"5"	"50"	"0"	"39"	"8"	"50"	"0"	"19"	"16"	"19"	"13"	"7"	"55"	"0"	"0"	"0"	"0"	"0"	"1"	"1"	"0"	"5"	"0"	"7"	"6"	"272"	"0"	"144"	"0"	"27"	"0"	"47"	"0"	"6"	"9"	"6"	"6"	"0"	"1"	"0"	"0"	"12"	"42"	"1"	"9"	"105"	"17"	"66"	"25"	"7"	"24"	"6"	"1"	"2"	"5"	"0"	"2"	"37"	"31"	"1"	"0"	"113"	"0"	"336"	"21"	"14"	"5"	"38"	"0"	"11"	"0"	"1"	"75"	"0"	"5"	"41"	"0"	"3"	"0"	"787"	"11"	"4"	"0"	"0"	"0"	"140"	"8"	"1"	"24"	"1"	"4"	"40"	"6"	"0"	"48"	"0"	"0"	"26"	"3"	"3"	"3"	"6"	"60"	"157"	"20"	"5"	"6"	"0"	"5"	"1"	"0"	"17"	"17"	"38"	"18"	"0"	"25"	"185"	"3"	"14"	"0"	"0"	"115"	"301"	"23"	"0"	"4"	"62"	"18"	"63"	"60"	"106"	"29"	"0"	"1"	"25"	"6"	"15"	"34"	"23"	"11"	"5"	"0"	"6"	"11"	"65"	"11"	"2"	"13"	"27"	"2"	"7"	"24"	"7"	"0"	"21"	"1"	"14"	"155"	"9"	"0"	"189"	"3"	"5"	"90"	"7"	"6"	"16"	"13"	"10"	"2"	"19"	"26"	"85"	"1"	"20"	"1"	"14"	"25"	"11"	"0"	"16"	"1"	"3"	"18"	"4"	"130"	"1"	"208"	"5"	"41"	"29"	"0"	"219"	"60"	"3"	"5"	"1"	"145"	"34"	"17"	"8"	"16"	"18"	"4"	"24"	"3"	"15"	"2"	"44"	"7"	"78"	"2"	"0"	"16"	"23"	"5"	"2"	"292"	"34"	"0"	"2"	"3"	"4"	"0"	"5"	"0"	"7"	"1"	"29"	"2"	"2"	"20"	"3"	"8"	"9"	"10"	"0"	"22"	"11"	"8"	"5"	"56"	"0"	"3"	"145"	"1"	"113"	"4"	"81"	"19"	"47"	"0"	"8"	"30"	"5"	"0"	"20"	"43"	"0"	"4"	"269"	"3"	"6"	"9"	"91"	"357"	"2"	"0"	"4"	"34"	"15"	"27"	"9"	"22"	"41"	"59"	"0"	"41"	"3"	"0"	"24"	"0"	"3"	"3"	"0"	"2"	"1"	"2"	"20"	"6"	"23"	"4"	"4"	"0"	"10"	"0"	"3"	"0"	"631"	"0"	"4"	"1"	"30"	"6"	"52"	"0"	"0"	"2"	"65"	"3"	"5"	"9"	"4"	"2"	"33"	"5"	"6"	"19"	"10"	"11"	"0"	"16"	"9"	"0"	"0"	"42"	"8"	"0"	"6"	"6"	"27"	"51"	"32"	"21"	"12"	"169"	"10"	"13"	"66"	"8"	"2"	"7"	"0"	"12"	"8"	"5"	"24"	"401"	"0"	"13"	"272"	"16"	"14"	"16"	"19"	"8"	"1"	"2"	"21"	"13"	"1"	"46"	"4"	"94"	"17"	"0"	"0"	"2"	"1"	"0"	"11"	"9"	"4"	"0"	"10"	"1"	"0"	"3"	"67"	"8"	"178"	"8"	"5"	"6"	"23"	"17"	"80"	"3"	"1"	"214"	"1"	"46"	"7"	"12"	"23"	"0"	"80"	"2"	"83"	"42"	"9"	"21"	"38"	"2"	"0"	"14"	"4"	"10"	"0"	"0"	"21"	"2"	"58"	"4"	"21"	"28"	"1"	"79"	"5"	"13"	"84"	"14"	"77"	"3"	"13"	"44"	"0"	"0"	"0"	"0"	"22"	"2"	"10"	"148"	"0"	"6"	"29"	"8"	"0"	"0"	"0"	"41"	"0"	"73"	"2"	"0"	"8"	"13"	"76"	"1"	"19"	"61"	"1"	"62"	"14"	"1"	"1"	"4"	"31"	"9"	"28"	"1"	"0"	"0"	"0"	"0"	"3"	"21"	"4"	"1"	"0"	"0"	"0"	"17"	"3"	"56"	"2"	"0"	"13"	"11"	"52"	"19"	"1"	"6"	"0"	"0"	"4"	"0"	"4"	"3"	"404"	"49"	"33"	"191"	"30"	"203"	"0"	"7"	"9"	"18"	"2"	"3"	"48"	"7"	"0"	"0"	"0"	"0"	"0"	"0"	"61"	"5"	"73"	"21"	"39"	"6"	"30"	"24"	"20"	"9"	"10"	"17"	"9"	"0"	"68"	"72"	"14"	"15"	"6"	"2"	"1"	"0"	"37"	"35"	"1"	"21"	"0"	"15"	"6"	"10"	"49"	"16"	"12"	"11"	"136"	"6"	"39"	"64"	"16"	"208"	"14"	"10"	"4"	"100"	"0"	"27"	"0"	"2"	"2"	"33"	"27"	"0"	"2"
```
