## Supplementary material for "Viruses in laboratory *Drosophila* and their impact on host gene expression": Zip File S1: Count_Matrix_PRJNA258012_Yanzhu.txt (part 39 of 62)

```
"SAMN02982349"	"11"	"0"	"0"	"0"	"0"	"0"	"0"	"0"	"0"	"0"	"20"	"43"	"501"	"1343"	"79"	"2"	"0"	"0"	"2"	"0"	"0"	"0"	"1"	"0"	"0"	"18"	"0"	"2"	"141"	"101"	"0"	"1641"	"0"	"40"	"46"	"9"	"78"	"34"	"134"	"103"	"278"	"48"	"113"	"3"	"268"	"26"	"88"	"0"	"0"	"0"	"575"	"3"	"823"	"0"	"6"	"1579"	"421"	"28"	"4"	"1265"	"0"	"0"	"3"	"19"	"13"	"82"	"103"	"0"	"0"	"22"	"75"	"0"	"238"	"237"	"3"	"0"	"15"	"8"	"0"	"74"	"2"	"1"	"0"	"0"	"16"	"0"	"0"	"3"	"2"	"2"	"19"	"0"	"12"	"0"	"592"	"211"	"2"	"175"	"0"	"476"	"227"	"25"	"205"	"65"	"11"	"23"	"81"	"268"	"43"	"8"	"411"	"0"	"92"	"65"	"19"	"2"	"0"	"2"	"2"	"0"	"137"	"302"	"61"	"58"	"1"	"0"	"3"	"0"	"66"	"19"	"103"	"1242"	"0"	"5"	"0"	"18"	"1"	"0"	"18"	"108"	"211"	"60"	"26"	"24"	"199"	"281"	"269"	"181"	"14"	"0"	"19"	"32"	"99"	"0"	"275"	"10"	"26"	"0"	"353"	"335"	"29"	"13"	"62"	"80"	"564"	"4"	"22"	"48"	"56"	"1192"	"117"	"13"	"1"	"10"	"126"	"629"	"56"	"120"	"78"	"18"	"0"	"0"	"28"	"27"	"1"	"28"	"91"	"0"	"691"	"190"	"0"	"50"	"2"	"0"	"166"	"579"	"13"	"9"	"0"	"471"	"410"	"784"	"83"	"10"	"0"	"61"	"136"	"277"	"9"	"11"	"50"	"0"	"1"	"1474"	"37"	"36"	"164"	"110"	"0"	"181"	"446"	"25"	"4"	"17"	"161"	"54"	"298"	"32"	"4"	"189"	"17"	"1"	"1"	"0"	"435"	"20"	"50"	"26"	"5"	"289"	"0"	"405"	"54"	"31"	"0"	"3"	"104"	"9"	"502"	"63"	"127"	"5"	"79"	"103"	"0"	"0"	"0"	"901"	"40"	"477"	"0"	"1"	"0"	"4"	"2"	"1"	"0"	"0"	"1"	"1"	"0"	"0"	"0"	"0"	"0"	"0"	"21"	"1"	"0"	"0"	"1"	"0"	"0"	"0"	"0"	"0"	"7"	"5"	"0"	"22"	"0"	"4"	"2"	"1"	"1"	"15"	"103"	"0"	"0"	"1"	"1472"	"210"	"113"	"64"	"45"	"2"	"10"	"4"	"0"	"0"	"73"	"0"	"21"	"0"	"0"	"660"	"0"	"60"	"737"	"202"	"2"	"0"	"12"	"747"	"19"	"2444"	"34"	"124"	"0"	"0"	"64"	"0"	"0"	"3"	"84"	"1"	"0"	"0"	"0"	"0"	"5"	"12"	"8"	"75"	"71"	"57"	"25"	"43"	"7"	"17"	"17"	"4"	"3"	"21"	"1"	"909"	"92"	"39"	"136"	"232"	"4"	"402"	"290"	"1"	"0"	"0"	"0"	"205"	"237"	"95"	"334"	"0"	"0"	"2"	"0"	"1"	"0"	"0"	"0"	"76"	"1966"	"3"	"85"	"183"	"0"	"0"	"1"	"0"	"2"	"1484"	"85"	"5"	"36"	"593"	"3"	"75"	"7"	"0"	"7"	"46"	"115"	"45"	"1"	"9"	"13"	"103"	"275"	"708"	"0"	"11"	"2"	"4"	"91"	"2"	"329"	"0"	"7"	"0"	"0"	"35"	"0"	"0"	"0"	"32"	"20"	"436"	"176"	"91"	"100"	"102"	"6"	"0"	"5"	"179"	"20"	"413"	"238"	"17"	"21"	"76"	"42"	"10"	"2"	"92"	"12"	"7"	"2"	"0"	"1"	"10"	"18"	"31"	"31"	"12"	"3"	"20"	"36"	"124"	"3"	"3"	"0"	"0"	"9"	"431"	"7"	"25"	"3"	"13"	"1"	"2"	"375"	"0"	"257"	"15"	"608"	"22"	"21"	"206"	"2"	"10"	"31"	"143"	"0"	"173"	"17"	"482"	"1939"	"32"	"107"	"467"	"8"	"112"	"89"	"181"	"203"	"2"	"0"	"0"	"0"	"42"	"45"	"10"	"368"	"20"	"24"	"34"	"0"	"21"	"0"	"242"	"9"	"0"	"74"	"1139"	"0"	"0"	"86"	"41"	"2"	"138"	"97"	"8"	"27"	"165"	"22"	"0"	"0"	"0"	"71"	"4"	"4"	"2"	"142"	"364"	"75"	"37"	"171"	"9"	"32"	"5"	"2"	"3"	"13"	"5"	"196"	"32"	"5"	"181"	"47"	"303"	"25"	"19"	"46"	"42"	"102"	"0"	"2"	"86"	"11"	"497"	"374"	"124"	"0"	"9"	"14"	"61"	"7"	"0"	"35"	"10"	"1"	"88"	"0"	"26"	"0"	"781"	"1"	"289"	"6"	"27"	"2"	"4"	"0"	"241"	"2"	"68"	"1"	"60"	"0"	"35"	"30"	"102"	"349"	"0"	"0"	"0"	"6"	"5"	"1"	"3"	"3"	"201"	"11"	"59"	"32"	"135"	"0"	"122"	"3"	"50"	"45"	"38"	"20"	"1"	"0"	"97"	"61"	"118"	"0"	"14"	"0"	"34"	"2"	"461"	"42"	"78"	"277"	"290"	"0"	"1"	"20"	"0"	"0"	"5"	"14"	"89"	"96"	"0"	"9"	"46"	"769"	"18"	"17"	"15"	"2"	"1"	"1"	"0"	"0"	"0"	"18"	"61"	"289"	"1"	"1"	"10"	"11"	"46"	"4"	"6"	"0"	"15"	"3"	"3"	"2"	"297"	"13"	"0"	"20"	"1929"	"0"	"0"	"2"	"1"	"0"	"0"	"0"	"0"	"41"	"186"	"6"	"0"	"1"	"2"	"662"	"21"	"9"	"4"	"473"	"245"	"0"	"146"	"49"	"0"	"0"	"166"	"21"	"39"	"0"	"996"	"126"	"47"	"71"	"0"	"0"	"0"	"37"	"90"	"0"	"0"	"39"	"239"	"143"	"2"	"0"	"6"	"33"	"0"	"41"	"48"	"54"	"23"	"7"	"2"	"35"	"0"	"54"	"8"	"0"	"0"	"1"	"0"	"0"	"49"	"20"	"446"	"0"	"184"	"28"	"0"	"7"	"0"	"0"	"0"	"0"	"0"	"0"	"58"	"1"	"136"	"0"	"361"	"1"	"39"	"4"	"143"	"0"	"61"	"18"	"98"	"79"	"1"	"59"	"754"	"0"	"5"	"50"	"196"	"1"	"120"	"0"	"66"	"502"	"28"	"294"	"1"	"1"	"2"	"0"	"3"	"0"	"17"	"288"	"105"	"37"	"169"	"0"	"0"	"0"	"1"	"1"	"0"	"0"	"0"	"0"	"149"	"53"	"2"	"173"	"326"	"0"	"146"	"31"	"21"	"0"	"176"	"0"	"0"	"0"	"6"	"1"	"0"	"5"	"0"	"8"	"288"	"0"	"92"	"4"	"182"	"0"	"1"	"377"	"408"	"0"	"34"	"0"	"0"	"0"	"0"	"0"	"0"	"0"	"0"	"0"	"2"	"0"	"0"	"0"	"0"	"0"	"0"	"0"	"0"	"0"	"0"	"0"	"0"	"1"	"0"	"0"	"0"	"0"	"0"	"1"	"0"	"0"	"0"	"0"	"0"	"2"	"0"	"0"	"1"	"77"	"0"	"425"	"51"	"380"	"80"	"7"	"20"	"0"	"0"	"17"	"0"	"1972"	"4"	"1"	"0"	"15"	"173"	"15"	"35"	"50"	"104"	"49"	"69"	"99"	"69"	"132"	"313"	"90"	"25"	"80"	"2"	"9"	"961"	"1"	"31"	"27"	"20"	"12"	"124"	"575"	"41"	"69"	"142"	"137"	"35"	"0"	"1"	"172"	"147"	"329"	"54"	"507"	"21"	"0"	"76"	"7"	"321"	"61"	"1567"	"51"	"5"	"194"	"318"	"8"	"23"	"180"	"41"	"411"	"449"	"5"	"0"	"38"	"20"	"106"	"0"	"1"	"24"	"0"	"0"	"4"	"0"	"0"	"0"	"92"	"38"	"6"	"2"	"14"	"199"	"6"	"197"	"118"	"0"	"385"	"5"	"39"	"0"	"945"	"8"	"0"	"10"	"162"	"0"	"0"	"74"	"6"	"70"	"27"	"91"	"23"	"0"	"0"	"0"	"105"	"7"	"0"	"6"	"10"	"245"	"16"	"160"	"0"	"33"	"60"	"13"	"61"	"264"	"118"	"17"	"21"	"0"	"0"	"1"	"382"	"0"	"116"	"0"	"0"	"306"	"92"	"2"	"838"	"1055"	"4"	"5"	"163"	"1"	"20"	"26"	"125"	"486"	"48"	"59"	"0"	"0"	"0"	"0"	"0"	"1"	"1"	"92"	"0"	"0"	"0"	"43"	"226"	"35"	"85"	"21"	"14"	"159"	"192"	"18"	"54"	"275"	"1"	"94"	"167"	"272"	"0"	"35"	"5"	"3"	"0"	"391"	"72"	"64"	"1"	"4"	"1"	"13"	"11"	"1"	"1895"	"0"	"363"	"199"	"0"	"0"	"38"	"83"	"34"	"9"	"35"	"600"	"2"	"0"	"0"	"5"	"1"	"3"	"0"	"0"	"3"	"0"	"1"	"0"	"0"	"340"	"2"	"1"	"46"	"42"	"17"	"0"	"1"	"40"	"79"	"8"	"0"	"1"	"59"	"43"	"0"	"48"	"0"	"179"	"89"	"0"	"2"	"0"	"0"	"0"	"0"	"10"	"0"	"98"	"47"	"1"	"16"	"1"	"4"	"0"	"944"	"0"	"1739"	"188"	"5"	"0"	"38"	"42"	"331"	"12"	"30"	"19"	"25"	"3"	"0"	"0"	"0"	"0"	"0"	"27"	"94"	"10"	"1"	"47"	"116"	"0"	"369"	"2"	"65"	"25"	"2"	"7"	"1468"	"641"	"17"	"445"	"0"	"1"	"2"	"0"	"637"	"0"	"4"	"364"	"4"	"3"	"90"	"797"	"28"	"45"	"17"	"19"	"0"	"100"	"8"	"3"	"64"	"48"	"0"	"6"	"6"	"370"	"0"	"0"	"69"	"103"	"141"	"328"	"162"	"38"	"287"	"2"	"0"	"0"	"0"	"184"	"2"	"11"	"1"	"186"	"14"	"93"	"58"	"0"	"6"	"15"	"886"	"0"	"1"	"22"	"45"	"0"	"2"	"0"	"5"	"14"	"152"	"12"	"170"	"3006"	"120"	"114"	"8"	"107"	"11"	"107"	"98"	"17"	"5"	"11"	"117"	"86"	"13"	"254"	"318"	"1"	"90"	"31"	"37"	"0"	"0"	"270"	"45"	"1"	"4"	"13"	"322"	"1"	"50"	"0"	"0"	"297"	"206"	"164"	"17"	"1"	"18"	"0"	"24"	"213"	"8"	"1"	"98"	"1"	"5"	"11"	"6"	"139"	"26"	"1"	"2"	"0"	"0"	"0"	"3"	"27"	"27"	"0"	"69"	"0"	"0"	"7"	"7"	"5"	"0"	"54"	"1"	"278"	"36"	"238"	"92"	"31"	"17"	"1"	"0"	"3"	"3"	"6"	"5"	"0"	"35"	"0"	"238"	"753"	"0"	"0"	"10"	"18"	"18"	"238"	"6"	"137"	"12"	"26"	"1622"	"357"	"0"	"8"	"4"	"14"	"0"	"351"	"1"	"0"	"11"	"0"	"5"	"0"	"3"	"1561"	"0"	"156"	"0"	"35"	"17"	"1"	"18"	"3"	"0"	"1"	"0"	"0"	"164"	"47"	"123"	"11"	"1"	"0"	"13"	"18"	"699"	"12"	"12"	"47"	"367"	"56"	"0"	"42"	"137"	"0"	"22"	"153"	"19"	"33"	"659"	"36"	"144"	"77"	"19"	"5"	"10"	"78"	"0"	"0"	"0"	"8"	"661"	"1294"	"10"	"1"	"0"	"13"	"38"	"32"	"3"	"113"	"29"	"0"	"200"	"0"	"0"	"0"	"9"	"133"	"242"	"1"	"259"	"0"	"46"	"117"	"24"	"87"	"74"	"31"	"10"	"1"	"0"	"31"	"5"	"152"	"0"	"0"	"0"	"0"	"8"	"0"	"43"	"16"	"0"	"3"	"178"	"157"	"12"	"0"	"0"	"0"	"4"	"44"	"0"	"0"	"0"	"0"	"0"	"6"	"1"	"8"	"4"	"0"	"0"	"0"	"0"	"5"	"1"	"45"	"2"	"0"	"57"	"52"	"7"	"2"	"0"	"37"	"67"	"242"	"1"	"112"	"11"	"0"	"0"	"414"	"4"	"150"	"0"	"0"	"169"	"0"	"0"	"263"	"293"	"0"	"1"	"0"	"1"	"8"	"2"	"0"	"118"	"82"	"129"	"0"	"134"	"343"	"1"	"527"	"0"	"0"	"0"	"0"	"382"	"90"	"242"	"0"	"4"	"0"	"147"	"39"	"6"	"34"	"100"	"116"	"13"	"36"	"1"	"0"	"0"	"2"	"0"	"5"	"14"	"7"	"66"	"0"	"644"	"78"	"0"	"0"	"0"	"1"	"26"	"0"	"1054"	"134"	"14"	"156"	"164"	"38"	"67"	"5"	"0"	"103"	"105"	"9"	"0"	"0"	"0"	"1"	"147"	"13"	"0"	"1933"	"5"	"3"	"22"	"10"	"66"	"131"	"2"	"60"	"218"	"20"	"24"	"26"	"0"	"29"	"79"	"2"	"14"	"1"	"17"	"8"	"47"	"578"	"0"	"514"	"165"	"51"	"19"	"56"	"2"	"24"	"16"	"57"	"24"	"2"	"41"	"21"	"39"	"0"	"30"	"10"	"2"	"6"	"25"	"67"	"173"	"63"	"142"	"249"	"1"	"0"	"472"	"28"	"130"	"5"	"7"	"38"	"1"	"12"	"0"	"1358"	"0"	"70"	"18"	"14"	"53"	"9"	"32"	"12"	"0"	"2"	"0"	"3"	"0"	"0"	"0"	"0"	"0"	"0"	"7"	"1"	"10"	"0"	"58"	"241"	"4"	"158"	"16"	"68"	"0"	"146"	"67"	"3"	"2"	"0"	"45"	"0"	"4"	"0"	"0"	"4"	"122"	"0"	"2"	"0"	"1"	"229"	"5"	"1"	"42"	"13"	"194"	"12"	"282"	"0"	"2"	"4"	"0"	"97"	"0"	"512"	"167"	"270"	"60"	"21"	"348"	"0"	"2"	"0"	"3"	"34"	"92"	"3"	"285"	"15"	"31"	"0"	"0"	"79"	"0"	"223"	"0"	"55"	"15"	"30"	"293"	"23"	"254"	"0"	"0"	"42"	"27"	"0"	"219"	"28"	"292"	"0"	"3"	"8"	"0"	"0"	"157"	"453"	"19"	"0"	"13"	"0"	"0"	"12"	"89"	"0"	"232"	"729"	"0"	"0"	"1"	"0"	"0"	"0"	"0"	"54"	"23"	"0"	"0"	"0"	"7"	"0"	"15"	"20"	"2"	"1"	"0"	"51"	"3"	"181"	"0"	"1"	"0"	"0"	"32"	"3"	"953"	"4"	"60"	"120"	"106"	"20"	"8"	"0"	"101"	"38"	"0"	"76"	"206"	"5"	"0"	"7"	"0"	"0"	"0"	"19"	"1867"	"23"	"0"	"3"	"15"	"28"	"0"	"105"	"6"	"55"	"0"	"0"	"21"	"892"	"5"	"0"	"0"	"0"	"0"	"0"	"16"	"0"	"30"	"0"	"18"	"0"	"17"	"117"	"29"	"0"	"386"	"1"	"72"	"7"	"0"	"4"	"356"	"0"	"0"	"0"	"0"	"0"	"0"	"283"	"6"	"108"	"298"	"52"	"1"	"0"	"0"	"410"	"53"	"22"	"0"	"77"	"133"	"0"	"31"	"78"	"0"	"0"	"0"	"7"	"8"	"2"	"0"	"0"	"31"	"236"	"1"	"332"	"59"	"72"	"52"	"90"	"140"	"112"	"43"	"58"	"195"	"0"	"6"	"4"	"0"	"0"	"0"	"0"	"10"	"168"	"1"	"0"	"0"	"335"	"522"	"43"	"371"	"45"	"0"	"9"	"75"	"107"	"0"	"0"	"0"	"1"	"42"	"1"	"457"	"0"	"0"	"2"	"9"	"0"	"325"	"0"	"1"	"481"	"25"	"10"	"0"	"0"	"111"	"0"	"64"	"142"	"5"	"164"	"7"	"19"	"340"	"35"	"14"	"173"	"39"	"57"	"3"	"39"	"0"	"0"	"0"	"1"	"138"	"52"	"5"	"2"	"131"	"73"	"0"	"6"	"0"	"0"	"0"	"1"	"13"	"0"	"256"	"26"	"15"	"31"	"2"	"0"	"0"	"4"	"0"	"0"	"12"	"0"	"145"	"0"	"110"	"0"	"0"	"0"	"12"	"1"	"9"	"19"	"0"	"0"	"2"	"0"	"0"	"0"	"0"	"0"	"0"	"1"	"0"	"0"	"0"	"0"	"0"	"0"	"0"	"13"	"0"	"0"	"10"	"10"	"6"	"0"	"0"	"89"	"6"	"0"	"478"	"13"	"103"	"8"	"0"	"127"	"145"	"230"	"21"	"0"	"0"	"0"	"0"	"0"	"0"	"0"	"0"	"0"	"0"	"0"	"0"	"5"	"0"	"1"	"1"	"0"	"125"	"29"	"1"	"28"	"27"	"17"	"0"	"40"	"3"	"0"	"0"	"1"	"0"	"8"	"0"	"0"	"1"	"0"	"1"	"0"	"1"	"0"	"0"	"0"	"0"	"0"	"1"	"0"	"2"	"1"	"1"	"0"	"0"	"0"	"0"	"0"	"0"	"1"	"40"	"20"	"61"	"0"	"0"	"27"	"27"	"143"	"240"	"11"	"0"	"101"	"162"	"988"	"1"	"24"	"600"	"24"	"39"	"7"	"85"	"0"	"384"	"185"	"27"	"9"	"29"	"21"	"0"	"343"	"1"	"4"	"6"	"0"	"146"	"4"	"26"	"0"	"17"	"0"	"193"	"7"	"5"	"2"	"0"	"13"	"16"	"308"	"38"	"0"	"0"	"1"	"12"	"0"	"1"	"538"	"1"	"1"	"578"	"95"	"219"	"12"	"2"	"3"	"1"	"0"	"0"	"0"	"74"	"34"	"0"	"32"	"0"	"0"	"0"	"0"	"0"	"0"	"166"	"2"	"0"	"0"	"318"	"88"	"0"	"0"	"71"	"10"	"8"	"22"	"0"	"0"	"5"	"0"	"2"	"0"	"0"	"66"	"0"	"174"	"155"	"66"	"413"	"0"	"0"	"35"	"0"	"10"	"194"	"0"	"0"	"1"	"0"	"129"	"7"	"1"	"0"	"1"	"15"	"1"	"0"	"0"	"0"	"7"	"0"	"1"	"62"	"4"	"0"	"0"	"1"	"17"	"0"	"1"	"9"	"11"	"132"	"0"	"59"	"22"	"1"	"0"	"34"	"223"	"0"	"11"	"25"	"94"	"36"	"75"	"26"	"165"	"0"	"1"	"3"	"118"	"20"	"1"	"0"	"4"	"1"	"939"	"12"	"7"	"1"	"9"	"241"	"128"	"80"	"744"	"170"	"44"	"55"	"25"	"9"	"3"	"1"	"50"	"0"	"0"	"1"	"69"	"21"	"1018"	"0"	"23"	"0"	"21"	"1403"	"178"	"18"	"2"	"0"	"0"	"0"	"93"	"24"	"1"	"9"	"49"	"24"	"3"	"87"	"45"	"453"	"29"	"9"	"26"	"246"	"97"	"4"	"0"	"4"	"0"	"0"	"1"	"4"	"0"	"8"	"58"	"30"	"267"	"44"	"29"	"20"	"56"	"0"	"0"	"166"	"158"	"3"	"74"	"52"	"6"	"673"	"171"	"4"	"6"	"169"	"3"	"3"	"0"	"58"	"0"	"1"	"171"	"74"	"9"	"0"	"1"	"11"	"0"	"7"	"16"	"39"	"425"	"2"	"15"	"3"	"69"	"14"	"24"	"0"	"0"	"0"	"1"	"170"	"44"	"58"	"1"	"1"	"0"	"0"	"0"	"3"	"0"	"0"	"1"	"74"	"436"	"26"	"26"	"517"	"6"	"489"	"11"	"68"	"11"	"28"	"4"	"10"	"8"	"4"	"1"	"45"	"142"	"9"	"0"	"672"	"197"	"4"	"0"	"0"	"192"	"0"	"0"	"0"	"0"	"49"	"1"	"1"	"41"	"17"	"187"	"4"	"0"	"5"	"387"	"226"	"80"	"14"	"0"	"76"	"208"	"621"	"76"	"114"	"50"	"28"	"6"	"6"	"0"	"0"	"32"	"7"	"0"	"2"	"6"	"71"	"4"	"0"	"1"	"0"	"0"	"76"	"11"	"3"	"5"	"26"	"0"	"19"	"186"	"13"	"74"	"143"	"791"	"1"	"175"	"8"	"1404"	"32"	"206"	"0"	"32"	"111"	"0"	"0"	"0"	"1"	"329"	"127"	"1"	"90"	"211"	"60"	"0"	"16"	"1"	"19"	"80"	"0"	"487"	"0"	"0"	"0"	"0"	"0"	"183"	"13"	"9"	"55"	"0"	"0"	"0"	"0"	"26"	"0"	"9"	"1"	"15"	"29"	"0"	"32"	"3"	"0"	"0"	"34"	"0"	"0"	"0"	"0"	"11"	"145"	"4"	"0"	"2"	"1"	"7"	"5"	"6"	"0"	"0"	"0"	"0"	"0"	"0"	"2"	"0"	"0"	"0"	"0"	"0"	"48"	"82"	"0"	"3"	"151"	"29"	"0"	"26"	"86"	"0"	"2"	"0"	"0"	"0"	"57"	"19"	"0"	"3"	"70"	"716"	"17"	"2031"	"151"	"377"	"21"	"22"	"4"	"0"	"0"	"0"	"138"	"1"	"0"	"5"	"0"	"0"	"0"	"0"	"0"	"393"	"0"	"1"	"0"	"0"	"3"	"0"	"0"	"6"	"60"	"2"	"0"	"1"	"0"	"2"	"0"	"0"	"0"	"0"	"0"	"1"	"3"	"10"	"0"	"39"	"224"	"114"	"42"	"11"	"316"	"237"	"21"	"0"	"0"	"33"	"7"	"14"	"22"	"3"	"31"	"38"	"38"	"277"	"55"	"79"	"11"	"104"	"252"	"59"	"27"	"3"	"2"	"0"	"0"	"0"	"3"	"2"	"0"	"4"	"1"	"6"	"112"	"32"	"67"	"1"	"33"	"3"	"45"	"7"	"70"	"10"	"7"	"111"	"0"	"132"	"0"	"0"	"0"	"0"	"0"	"0"	"0"	"11"	"284"	"2"	"100"	"0"	"19"	"25"	"389"	"298"	"0"	"0"	"0"	"2"	"64"	"0"	"68"	"0"	"0"	"32"	"5"	"0"	"355"	"6"	"45"	"0"	"0"	"133"	"41"	"157"	"2"	"81"	"1"	"0"	"9"	"34"	"4"	"37"	"332"	"94"	"0"	"0"	"0"	"0"	"0"	"20"	"72"	"1070"	"0"	"2"	"0"	"48"	"169"	"0"	"1"	"0"	"0"	"21"	"51"	"0"	"0"	"19"	"18"	"4"	"370"	"0"	"0"	"3"	"0"	"19"	"64"	"5"	"0"	"0"	"435"	"29"	"2"	"95"	"1"	"25"	"16"	"0"	"0"	"4"	"0"	"26"	"26"	"7"	"7"	"660"	"0"	"24"	"242"	"4"	"187"	"28"	"0"	"63"	"59"	"0"	"3"	"144"	"57"	"282"	"3"	"0"	"68"	"0"	"0"	"12"	"9"	"229"	"82"	"0"	"9"	"0"	"398"	"1651"	"58"	"19"	"56"	"16"	"434"	"89"	"2"	"32"	"55"	"0"	"51"	"5"	"3"	"0"	"7"	"111"	"1"	"11"	"0"	"3"	"49"	"512"	"12"	"28"	"8"	"0"	"3"	"75"	"41"	"13"	"408"	"150"	"20"	"54"	"0"	"124"	"123"	"158"	"46"	"2"	"3"	"0"	"286"	"36"	"0"	"1260"	"144"	"9"	"0"	"0"	"14"	"2"	"12"	"5"	"443"	"589"	"4"	"701"	"71"	"2"	"5"	"82"	"110"	"9"	"272"	"35"	"18"	"136"	"4"	"33"	"34"	"0"	"250"	"35"	"0"	"0"	"11"	"132"	"160"	"8"	"0"	"13"	"338"	"6"	"3"	"37"	"876"	"221"	"70"	"97"	"9"	"61"	"63"	"0"	"62"	"28"	"2"	"2"	"11"	"16"	"33"	"0"	"0"	"0"	"36"	"1"	"6"	"82"	"38"	"68"	"858"	"0"	"904"	"0"	"0"	"15"	"12"	"9"	"518"	"0"	"42"	"0"	"0"	"7"	"82"	"17"	"824"	"38"	"0"	"394"	"69"	"171"	"0"	"18"	"0"	"10"	"0"	"4"	"5"	"1"	"157"	"130"	"0"	"0"	"84"	"0"	"168"	"5"	"11"	"0"	"349"	"89"	"59"	"2"	"172"	"4"	"1"	"34"	"0"	"180"	"71"	"22"	"3"	"0"	"0"	"0"	"0"	"3"	"4"	"1"	"0"	"41"	"3"	"90"	"1"	"105"	"10"	"1"	"61"	"0"	"1"	"6"	"51"	"0"	"8"	"0"	"850"	"27"	"1769"	"0"	"10"	"8"	"4"	"8"	"13"	"0"	"334"	"73"	"0"	"91"	"16"	"81"	"57"	"32"	"97"	"36"	"0"	"15"	"11"	"0"	"0"	"0"	"13"	"0"	"20"	"90"	"192"	"200"	"2"	"23"	"0"	"31"	"0"	"6"	"37"	"46"	"79"	"4"	"1"	"2"	"37"	"0"	"104"	"17"	"0"	"19"	"581"	"112"	"32"	"34"	"2"	"0"	"0"	"1"	"21"	"64"	"445"	"303"	"0"	"0"	"5"	"3"	"32"	"128"	"39"	"3"	"8"	"914"	"165"	"0"	"1"	"149"	"1"	"102"	"0"	"154"	"0"	"54"	"5"	"0"	"0"	"1"	"1"	"0"	"267"	"1"	"17"	"97"	"10"	"83"	"28"	"131"	"98"	"2868"	"117"	"24"	"1"	"2"	"0"	"1"	"1"	"1"	"0"	"21"	"0"	"2"	"0"	"33"	"7"	"0"	"0"	"0"	"1"	"19"	"0"	"5"	"1"	"1"	"0"	"16"	"0"	"0"	"0"	"2"	"0"	"0"	"3"	"7"	"36"	"716"	"107"	"0"	"5"	"34"	"0"	"109"	"50"	"665"	"0"	"36"	"18"	"2"	"0"	"7"	"0"	"0"	"285"	"0"	"25"	"0"	"1"	"0"	"0"	"1"	"0"	"15"	"54"	"0"	"55"	"0"	"28"	"18"	"0"	"0"	"3"	"4"	"127"	"44"	"0"	"0"	"0"	"0"	"1"	"3"	"0"	"3"	"60"	"0"	"217"	"0"	"5"	"1"	"1"	"328"	"75"	"0"	"0"	"32"	"46"	"4"	"80"	"0"	"1490"	"0"	"0"	"33"	"25"	"2"	"0"	"2"	"0"	"2"	"3"	"0"	"87"	"301"	"826"	"34"	"845"	"2"	"4"	"12"	"0"	"1"	"3"	"0"	"48"	"143"	"17"	"11"	"31"	"6"	"0"	"1"	"16"	"150"	"0"	"0"	"0"	"0"	"0"	"685"	"1"	"0"	"13"	"13"	"622"	"0"	"0"	"51"	"0"	"0"	"1275"	"0"	"1"	"0"	"1"	"285"	"0"	"11"	"59"	"6"	"40"	"0"	"0"	"0"	"36"	"31"	"37"	"0"	"3"	"0"	"0"	"75"	"0"	"0"	"1"	"0"	"0"	"413"	"0"	"0"	"2823"	"161"	"643"	"0"	"6"	"3"	"1"	"0"	"435"	"14"	"568"	"0"	"0"	"6"	"44"	"155"	"20"	"7"	"935"	"1"	"0"	"0"	"5"	"23"	"32"	"114"	"83"	"20"	"177"	"21"	"0"	"0"	"1"	"0"	"20"	"1"	"199"	"5"	"0"	"31"	"0"	"31"	"0"	"0"	"2"	"1"	"1"	"10"	"9"	"1"	"0"	"0"	"0"	"2"	"0"	"10"	"205"	"1"	"0"	"0"	"1"	"0"	"0"	"0"	"1"	"25"	"0"	"0"	"867"	"116"	"7"	"1"	"17"	"18"	"417"	"238"	"0"	"0"	"19"	"3"	"0"	"0"	"0"	"17"	"11"	"131"	"3"	"0"	"84"	"237"	"52"	"1"	"88"	"376"	"0"	"6"	"11"	"0"	"0"	"24"	"18"	"48"	"0"	"0"	"5"	"0"	"19"	"12"	"31"	"398"	"3"	"30"	"23"	"291"	"404"	"50"	"22"	"37"	"189"	"1"	"41"	"1180"	"168"	"0"	"0"	"22"	"71"	"269"	"23"	"379"	"0"	"56"	"5"	"58"	"24"	"262"	"96"	"20"	"1"	"73"	"0"	"228"	"66"	"28"	"213"	"36"	"90"	"26"	"44"	"8"	"30"	"1653"	"0"	"17"	"0"	"10"	"3"	"32"	"37"	"109"	"211"	"6"	"443"	"117"	"68"	"7"	"60"	"800"	"1"	"1"	"169"	"53"	"21"	"21"	"46"	"40"	"10"	"83"	"5"	"0"	"5"	"237"	"0"	"2"	"120"	"1"	"0"	"0"	"2"	"3"	"36"	"2"	"0"	"0"	"0"	"1"	"42"	"0"	"4"	"0"	"235"	"1"	"22"	"282"	"2"	"0"	"7"	"206"	"2"	"71"	"30"	"26"	"0"	"0"	"0"	"33"	"0"	"22"	"145"	"22"	"159"	"194"	"6"	"0"	"0"	"11"	"1260"	"2"	"337"	"1"	"8"	"80"	"5"	"902"	"2"	"40"	"0"	"74"	"2"	"0"	"93"	"11"	"0"	"0"	"75"	"66"	"1"	"6"	"0"	"0"	"0"	"9"	"6"	"128"	"129"	"23"	"30"	"0"	"105"	"196"	"51"	"2"	"0"	"49"	"6"	"64"	"0"	"64"	"48"	"0"	"0"	"0"	"13"	"10"	"1"	"82"	"3"	"358"	"54"	"3"	"0"	"0"	"0"	"5"	"7"	"5"	"4"	"1"	"2"	"5"	"23"	"0"	"108"	"71"	"575"	"0"	"0"	"0"	"9"	"4"	"2"	"5"	"37"	"0"	"25"	"3"	"2"	"0"	"0"	"42"	"33"	"17"	"120"	"11"	"8"	"0"	"3"	"1"	"8"	"18"	"0"	"0"	"22"	"662"	"418"	"0"	"3"	"5"	"1"	"0"	"0"	"6"	"20"	"0"	"39"	"0"	"93"	"0"	"1"	"9"	"0"	"38"	"116"	"22"	"55"	"25"	"0"	"0"	"11"	"0"	"0"	"0"	"0"	"0"	"0"	"0"	"0"	"0"	"0"	"129"	"41"	"5"	"0"	"282"	"0"	"0"	"83"	"0"	"0"	"0"	"0"	"0"	"0"	"0"	"0"	"0"	"0"	"0"	"0"	"218"	"0"	"136"	"7"	"6"	"41"	"19"	"22"	"0"	"0"	"0"	"0"	"0"	"0"	"0"	"0"	"0"	"0"	"0"	"0"	"103"	"146"	"163"	"7"	"0"	"2"	"31"	"0"	"37"	"70"	"1"	"57"	"14"	"130"	"9"	"0"	"8"	"19"	"1"	"0"	"4"	"0"	"0"	"0"	"6"	"17"	"369"	"35"	"49"	"24"	"4"	"2"	"46"	"4"	"1457"	"0"	"277"	"39"	"118"	"0"	"34"	"0"	"24"	"7"	"67"	"7"	"16"	"0"	"28"	"495"	"2"	"0"	"1"	"59"	"7"	"42"	"14"	"23"	"35"	"1071"	"0"	"35"	"102"	"1"	"11"	"0"	"5"	"6"	"411"	"50"	"43"	"237"	"0"	"70"	"471"	"2"	"40"	"0"	"8"	"4"	"0"	"71"	"9"	"0"	"19"	"24"	"71"	"462"	"0"	"0"	"1"	"2"	"0"	"4"	"1"	"0"	"0"	"154"	"253"	"12"	"1"	"59"	"20"	"36"	"3"	"657"	"16"	"13"	"26"	"0"	"166"	"0"	"61"	"0"	"206"	"32"	"9"	"33"	"451"	"165"	"0"	"0"	"5"	"35"	"0"	"345"	"0"	"72"	"0"	"0"	"56"	"14"	"8"	"18"	"51"	"109"	"0"	"0"	"0"	"0"	"0"	"0"	"2"	"0"	"0"	"0"	"12"	"15"	"187"	"0"	"0"	"0"	"0"	"6"	"0"	"4"	"2"	"0"	"0"	"0"	"0"	"1"	"0"	"5"	"34"	"118"	"4"	"0"	"22"	"15"	"13"	"55"	"202"	"65"	"360"	"0"	"4"	"2"	"143"	"45"	"203"	"129"	"192"	"9"	"99"	"62"	"18"	"179"	"2"	"100"	"6"	"0"	"9"	"0"	"275"	"435"	"693"	"15"	"38"	"101"	"2"	"0"	"20"	"0"	"1"	"11"	"29"	"1"	"7"	"0"	"0"	"4"	"0"	"0"	"3"	"281"	"0"	"0"	"0"	"50"	"80"	"28"	"18"	"113"	"512"	"26"	"975"	"165"	"1"	"0"	"150"	"2"	"1"	"0"	"30"	"15"	"16"	"0"	"1"	"255"	"0"	"0"	"14"	"81"	"314"	"173"	"69"	"9"	"1"	"218"	"640"	"16"	"110"	"0"	"0"	"415"	"13"	"5"	"0"	"0"	"0"	"0"	"0"	"0"	"21"	"4"	"0"	"2"	"5"	"192"	"20"	"176"	"29"	"136"	"0"	"288"	"267"	"8"	"62"	"0"	"0"	"36"	"40"	"397"	"71"	"20"	"51"	"141"	"3"	"6"	"7"	"0"	"16"	"91"	"313"	"0"	"70"	"148"	"0"	"0"	"3"	"0"	"15"	"7"	"1"	"20"	"78"	"0"	"1"	"23"	"0"	"526"	"1347"	"0"	"0"	"0"	"0"	"1"	"38"	"7"	"108"	"22"	"2"	"7"	"20"	"103"	"0"	"91"	"3"	"5"	"25"	"1130"	"0"	"1"	"5"	"106"	"66"	"201"	"0"	"0"	"0"	"0"	"0"	"3"	"1"	"2"	"0"	"0"	"6"	"0"	"9"	"0"	"1"	"431"	"0"	"0"	"0"	"317"	"12"	"16"	"5"	"1"	"29"	"116"	"12"	"0"	"4"	"0"	"9"	"1"	"97"	"35"	"165"	"203"	"0"	"741"	"3"	"30"	"0"	"0"	"2"	"216"	"3"	"77"	"0"	"0"	"0"	"0"	"1"	"109"	"247"	"62"	"0"	"0"	"0"	"0"	"3"	"65"	"0"	"0"	"0"	"0"	"0"	"35"	"26"	"56"	"50"	"0"	"0"	"7"	"90"	"109"	"471"	"1"	"21"	"1"	"126"	"37"	"0"	"12"	"88"	"0"	"138"	"32"	"5"	"24"	"426"	"1"	"13"	"179"	"426"	"0"	"13"	"0"	"125"	"11"	"0"	"27"	"11"	"43"	"833"	"1"	"0"	"0"	"1"	"11"	"1"	"1"	"0"	"320"	"4"	"72"	"37"	"1247"	"0"	"0"	"0"	"49"	"111"	"9"	"6"	"0"	"12"	"0"	"0"	"0"	"0"	"0"	"0"	"53"	"0"	"0"	"9"	"6"	"0"	"61"	"3"	"136"	"12"	"7"	"3"	"0"	"289"	"282"	"7"	"87"	"0"	"0"	"0"	"61"	"57"	"14"	"10"	"0"	"0"	"95"	"30"	"113"	"286"	"150"	"963"	"0"	"0"	"0"	"0"	"0"	"2"	"4"	"1"	"0"	"7"	"1"	"0"	"0"	"16"	"58"	"104"	"0"	"8"	"16"	"4"	"0"	"11"	"13"	"1"	"10"	"0"	"3"	"36"	"210"	"4"	"45"	"148"	"158"	"135"	"0"	"0"	"0"	"0"	"4"	"1475"	"62"	"20"	"0"	"0"	"0"	"0"	"1"	"2"	"0"	"0"	"112"	"5"	"12"	"53"	"44"	"39"	"33"	"92"	"138"	"0"	"13"	"226"	"57"	"48"	"499"	"3"	"0"	"179"	"42"	"205"	"1"	"52"	"108"	"0"	"26"	"144"	"25"	"188"	"0"	"274"	"0"	"4"	"9"	"413"	"7"	"14"	"29"	"7"	"157"	"4"	"32"	"14"	"29"	"26"	"4657"	"40"	"321"	"651"	"11"	"52"	"35"	"5"	"47"	"11"	"19"	"38"	"103"	"284"	"196"	"1"	"1147"	"118"	"0"	"5"	"5"	"1038"	"91"	"25"	"7"	"177"	"0"	"2"	"0"	"0"	"0"	"0"	"0"	"12"	"0"	"0"	"2"	"0"	"0"	"0"	"23"	"39"	"832"	"242"	"203"	"1"	"122"	"0"	"2"	"1"	"287"	"0"	"8"	"0"	"0"	"0"	"0"	"288"	"52"	"19"	"34"	"0"	"1297"	"32"	"61"	"147"	"307"	"3"	"0"	"4"	"2"	"5"	"32"	"0"	"944"	"15"	"1"	"3"	"18"	"23"	"17"	"225"	"5"	"11"	"94"	"11"	"2"	"0"	"0"	"20"	"70"	"90"	"0"	"6"	"4"	"369"	"1096"	"0"	"0"	"0"	"0"	"9"	"73"	"3"	"2"	"19"	"98"	"556"	"3"	"0"	"79"	"5"	"20"	"98"	"24"	"14"	"19"	"121"	"3"	"35"	"0"	"28"	"42"	"20"	"15"	"20"	"24"	"0"	"0"	"411"	"8"	"0"	"149"	"3"	"14"	"115"	"27"	"10"	"18"	"380"	"89"	"15"	"784"	"249"	"204"	"0"	"0"	"1"	"6"	"3"	"94"	"3"	"4"	"0"	"44"	"3671"	"153"	"10"	"17"	"5"	"40"	"10"	"14"	"1"	"0"	"0"	"2"	"1"	"125"	"0"	"9"	"18"	"466"	"29"	"26"	"3"	"11"	"3"	"12"	"12"	"3"	"2"	"0"	"9"	"9"	"2"	"7"	"19"	"27"	"32"	"154"	"33"	"335"	"66"	"25"	"0"	"6"	"0"	"0"	"39"	"0"	"507"	"3"	"4"	"418"	"194"	"1"	"81"	"0"	"2"	"235"	"0"	"1"	"82"	"1"	"97"	"77"	"51"	"0"	"2"	"0"	"0"	"4"	"0"	"0"	"78"	"678"	"24"	"578"	"4"	"0"	"163"	"83"	"0"	"0"	"6"	"1"	"1"	"7"	"0"	"0"	"1"	"4"	"1"	"0"	"0"	"600"	"26"	"13"	"12"	"0"	"0"	"189"	"19"	"138"	"0"	"0"	"0"	"0"	"0"	"0"	"1"	"15"	"5"	"588"	"26"	"0"	"0"	"0"	"52"	"0"	"0"	"31"	"44"	"0"	"1"	"1"	"0"	"0"	"1"	"3"	"0"	"0"	"0"	"74"	"0"	"0"	"303"	"101"	"9"	"0"	"0"	"0"	"0"	"0"	"0"	"67"	"531"	"0"	"26"	"71"	"2"	"0"	"436"	"0"	"0"	"15"	"77"	"7"	"0"	"46"	"0"	"105"	"37"	"0"	"0"	"49"	"0"	"25"	"204"	"0"	"0"	"2"	"0"	"5"	"0"	"83"	"23"	"0"	"273"	"1"	"0"	"0"	"5"	"1"	"112"	"0"	"22"	"34"	"0"	"463"	"0"	"54"	"74"	"8"	"0"	"0"	"257"	"1"	"0"	"12"	"34"	"0"	"7"	"154"	"0"	"17"	"102"	"128"	"712"	"12"	"1"	"3"	"8"	"10"	"133"	"322"	"0"	"1020"	"43"	"4"	"0"	"1"	"20"	"0"	"0"	"0"	"0"	"0"	"143"	"318"	"0"	"716"	"3"	"229"	"1"	"0"	"17"	"0"	"0"	"0"	"32"	"2520"	"269"	"367"	"538"	"1"	"0"	"78"	"0"	"20"	"111"	"296"	"853"	"11"	"36"	"19"	"23"	"128"	"0"	"2"	"0"	"0"	"237"	"2"	"0"	"105"	"12"	"30"	"1"	"63"	"1186"	"68"	"0"	"0"	"0"	"12"	"296"	"0"	"0"	"0"	"1"	"1"	"0"	"119"	"46"	"23"	"153"	"73"	"1"	"0"	"3"	"13"	"0"	"189"	"0"	"0"	"14"	"4"	"11"	"0"	"513"	"217"	"84"	"351"	"53"	"143"	"16"	"6"	"2"	"0"	"97"	"2065"	"121"	"52"	"149"	"244"	"448"	"663"	"936"	"3"	"53"	"4"	"2151"	"85"	"428"	"1144"	"6"	"0"	"3"	"0"	"53"	"0"	"1"	"18"	"184"	"46"	"14"	"3"	"3"	"71"	"822"	"187"	"259"	"48"	"18"	"0"	"9"	"328"	"38"	"50"	"479"	"1"	"0"	"5"	"67"	"0"	"11"	"0"	"136"	"9"	"1"	"0"	"0"	"30"	"0"	"26"	"23"	"0"	"79"	"2"	"67"	"0"	"0"	"0"	"0"	"14"	"6"	"55"	"88"	"32"	"344"	"0"	"5"	"74"	"51"	"0"	"0"	"95"	"0"	"111"	"0"	"30"	"24"	"2"	"14"	"63"	"84"	"0"	"0"	"80"	"0"	"89"	"122"	"0"	"18"	"194"	"125"	"125"	"3"	"156"	"102"	"31"	"0"	"27"	"168"	"0"	"398"	"457"	"36"	"119"	"71"	"0"	"0"	"2"	"3"	"29"	"7"	"19"	"9"	"0"	"2"	"0"	"0"	"0"	"3"	"24"	"1"	"585"	"45"	"0"	"1"	"55"	"0"	"211"	"139"	"8"	"88"	"142"	"0"	"0"	"14"	"12"	"690"	"763"	"16"	"17"	"263"	"7"	"10"	"539"	"0"	"0"	"0"	"0"	"24"	"8"	"7"	"0"	"0"	"0"	"0"	"0"	"162"	"5"	"1"	"0"	"0"	"23"	"3"	"0"	"104"	"8"	"0"	"11"	"0"	"0"	"0"	"0"	"0"	"0"	"74"	"60"	"288"	"0"	"0"	"0"	"3"	"1"	"35"	"297"	"0"	"0"	"0"	"936"	"3"	"5"	"2"	"2"	"668"	"8"	"23"	"0"	"0"	"2"	"3"	"0"	"2"	"34"	"0"	"0"	"3"	"0"	"3"	"1069"	"82"	"4"	"0"	"0"	"0"	"0"	"5"	"0"	"8"	"35"	"405"	"11"	"0"	"1"	"0"	"0"	"0"	"2"	"70"	"2"	"0"	"2657"	"14"	"13"	"56"	"50"	"1"	"7"	"218"	"0"	"0"	"0"	"132"	"303"	"0"	"0"	"41"	"1646"	"1521"	"858"	"115"	"0"	"42"	"0"	"0"	"39"	"79"	"33"	"598"	"601"	"31"	"40"	"48"	"34"	"479"	"116"	"1279"	"659"	"0"	"9"	"44"	"137"	"22"	"4"	"13"	"115"	"10"	"519"	"46"	"0"	"2"	"42"	"2"	"1"	"688"	"668"	"131"	"728"	"0"	"0"	"154"	"19"	"125"	"12"	"14"	"0"	"7302"	"0"	"0"	"0"	"0"	"0"	"0"	"0"	"188"	"0"	"1"	"0"	"0"	"1"	"0"	"1"	"0"	"53"	"141"	"2341"	"470"	"225"	"7"	"117"	"58"	"0"	"11"	"2"	"0"	"0"	"0"	"0"	"0"	"0"	"0"	"0"	"42"	"32"	"0"	"0"	"2"	"5"	"76"	"0"	"0"	"0"	"0"	"0"	"0"	"353"	"0"	"0"	"0"	"0"	"0"	"472"	"0"	"0"	"4"	"235"	"21"	"292"	"7"	"138"	"2"	"36"	"89"	"3"	"1"	"13"	"24"	"19"	"15"	"376"	"16"	"60"	"177"	"22"	"2"	"74"	"1216"	"164"	"44"	"440"	"9"	"10"	"22"	"27"	"0"	"13"	"114"	"147"	"66"	"233"	"4"	"77"	"24"	"81"	"1"	"0"	"0"	"5"	"55"	"162"	"15"	"122"	"0"	"136"	"9"	"1"	"12"	"0"	"3"	"19"	"0"	"1"	"86"	"1"	"0"	"0"	"5"	"107"	"7"	"167"	"4"	"63"	"1"	"0"	"1"	"1"	"0"	"1"	"0"	"0"	"0"	"0"	"3"	"1"	"1"	"27"	"0"	"0"	"74"	"133"	"2"	"17"	"5"	"86"	"5"	"0"	"0"	"18"	"0"	"0"	"0"	"485"	"79"	"0"	"1"	"4"	"2"	"85"	"8"	"1"	"7"	"65"	"0"	"5"	"5"	"0"	"4"	"313"	"300"	"5"	"0"	"0"	"268"	"0"	"0"	"0"	"0"	"2"	"6"	"0"	"0"	"18"	"266"	"20"	"3"	"183"	"55"	"81"	"86"	"33"	"211"	"55"	"0"	"0"	"4"	"0"	"2"	"0"	"85"	"14"	"0"	"202"	"0"	"0"	"1"	"0"	"0"	"0"	"0"	"0"	"0"	"0"	"0"	"6"	"0"	"0"	"1"	"1"	"0"	"0"	"0"	"0"	"0"	"0"	"7"	"27"	"1"	"36"	"0"	"0"	"1"	"1"	"0"	"0"	"2"	"41"	"2"	"0"	"6"	"0"	"0"	"0"	"0"	"278"	"0"	"0"	"0"	"66"	"27"	"31"	"16"	"166"	"4"	"0"	"2"	"0"	"0"	"278"	"136"	"1"	"24"	"0"	"4"	"0"	"0"	"18"	"0"	"0"	"0"	"22"	"151"	"395"	"0"	"333"	"165"	"15"	"4"	"85"	"30"	"0"	"0"	"51"	"0"	"0"	"10"	"0"	"1"	"73"	"19"	"103"	"0"	"0"	"37"	"101"	"0"	"0"	"1"	"14"	"7"	"11"	"0"	"1"	"520"	"0"	"16"	"2"	"0"	"0"	"14"	"26"	"107"	"210"	"443"	"164"	"3"	"29"	"26"	"14"	"6"	"0"	"4"	"1"	"5"	"44"	"1"	"1"	"42"	"0"	"780"	"97"	"3"	"2"	"9"	"35"	"4"	"0"	"6"	"51"	"1"	"9"	"0"	"0"	"50"	"9"	"14"	"13"	"1206"	"93"	"98"	"50"	"13"	"3"	"5"	"16"	"0"	"13"	"88"	"40"	"0"	"11"	"48"	"20"	"0"	"14"	"4"	"2"	"24"	"2"	"712"	"7"	"10"	"1194"	"84"	"27"	"280"	"3"	"13"	"0"	"1"	"9"	"0"	"0"	"2"	"0"	"1"	"367"	"71"	"69"	"459"	"71"	"40"	"208"	"1048"	"0"	"55"	"334"	"96"	"0"	"0"	"2"	"0"	"0"	"41"	"160"	"0"	"3"	"28"	"1"	"9"	"0"	"0"	"4"	"671"	"49"	"225"	"46"	"31"	"653"	"3"	"0"	"700"	"7"	"15"	"90"	"3"	"0"	"0"	"0"	"0"	"0"	"0"	"0"	"0"	"0"	"0"	"0"	"0"	"0"	"0"	"0"	"0"	"0"	"0"	"1"	"3"	"140"	"0"	"95"	"11"	"132"	"34"	"0"	"45"	"1"	"502"	"111"	"0"	"54"	"5"	"48"	"0"	"10"	"227"	"0"	"16"	"196"	"30"	"82"	"0"	"119"	"63"	"95"	"35"	"13"	"5"	"0"	"17"	"1482"	"156"	"11"	"0"	"13"	"91"	"12"	"860"	"14"	"1084"	"1511"	"9"	"0"	"108"	"0"	"0"	"218"	"919"	"1"	"83"	"164"	"103"	"0"	"506"	"65"	"321"	"108"	"7"	"34"	"684"	"33"	"1"	"0"	"423"	"1"	"0"	"782"	"298"	"166"	"905"	"4"	"157"	"13"	"93"	"117"	"61"	"0"	"0"	"0"	"76"	"287"	"37"	"0"	"0"	"11"	"22"	"1"	"253"	"30"	"83"	"1"	"13"	"31"	"6"	"69"	"27"	"54"	"22"	"11"	"259"	"61"	"0"	"19"	"335"	"1"	"246"	"0"	"0"	"3"	"0"	"0"	"0"	"1"	"48"	"315"	"1"	"101"	"196"	"87"	"27"	"453"	"0"	"106"	"39"	"1"	"0"	"1"	"1"	"0"	"4"	"1"	"1"	"0"	"43"	"47"	"121"	"216"	"176"	"320"	"0"	"337"	"261"	"3"	"207"	"172"	"759"	"0"	"50"	"205"	"2528"	"373"	"0"	"668"	"0"	"151"	"20"	"1034"	"0"	"5"	"0"	"0"	"67"	"77"	"2"	"0"	"58"	"53"	"2"	"2"	"45"	"0"	"47"	"20"	"53"	"1"	"48"	"587"	"3"	"122"	"0"	"672"	"86"	"10"	"7"	"0"	"13"	"190"	"20"	"16"	"0"	"0"	"6"	"99"	"5"	"553"	"2"	"33"	"410"	"54"	"14"	"8"	"376"	"891"	"653"	"815"	"82"	"78"	"716"	"88"	"334"	"20"	"1"	"17"	"1140"	"23"	"0"	"0"	"2"	"101"	"15"	"1458"	"2"	"11"	"30"	"12"	"0"	"3"	"12"	"213"	"0"	"15"	"93"	"36"	"29"	"135"	"10"	"1"	"4"	"137"	"10"	"808"	"9"	"113"	"85"	"64"	"34"	"1"	"0"	"0"	"663"	"21"	"469"	"102"	"748"	"9"	"1180"	"0"	"3"	"14"	"0"	"0"	"0"	"0"	"0"	"177"	"87"	"65"	"54"	"2"	"66"	"46"	"352"	"92"	"10"	"0"	"0"	"19"	"0"	"193"	"5"	"15"	"1"	"48"	"13"	"103"	"14"	"227"	"122"	"509"	"48"	"0"	"11"	"95"	"412"	"505"	"156"	"252"	"177"	"19"	"7"	"406"	"1"	"9"	"11"	"373"	"10"	"1"	"49"	"73"	"2085"	"0"	"135"	"2561"	"0"	"2"	"74"	"0"	"0"	"183"	"8"	"262"	"3"	"121"	"0"	"24"	"224"	"44"	"4"	"0"	"3"	"0"	"25"	"9"	"13"	"0"	"1156"	"1"	"45"	"0"	"0"	"0"	"55"	"22"	"507"	"0"	"6"	"0"	"27"	"265"	"325"	"210"	"176"	"2"	"1337"	"0"	"0"	"0"	"0"	"14"	"335"	"0"	"0"	"0"	"54"	"1"	"0"	"0"	"9"	"756"	"65"	"41"	"40"	"192"	"16"	"4"	"218"	"12"	"1"	"0"	"0"	"3"	"495"	"66"	"46"	"30"	"25"	"0"	"0"	"0"	"0"	"4"	"37"	"1"	"1"	"30"	"513"	"18"	"65"	"0"	"308"	"19"	"0"	"21"	"11"	"0"	"1235"	"9"	"48"	"242"	"3232"	"0"	"84"	"79"	"2"	"45"	"10"	"0"	"0"	"56"	"74"	"40"	"12"	"23"	"1"	"0"	"1"	"33"	"1"	"8"	"0"	"0"	"478"	"0"	"0"	"546"	"0"	"184"	"116"	"95"	"71"	"145"	"62"	"0"	"0"	"353"	"0"	"237"	"110"	"21"	"81"	"0"	"2"	"96"	"6"	"32"	"0"	"8"	"46"	"1"	"462"	"27"	"89"	"12"	"27"	"3"	"1"	"0"	"1"	"3"	"0"	"0"	"22"	"32"	"39"	"405"	"852"	"1"	"486"	"0"	"0"	"1"	"1"	"0"	"0"	"83"	"0"	"0"	"0"	"0"	"0"	"0"	"0"	"0"	"0"	"0"	"24"	"12"	"105"	"0"	"0"	"0"	"120"	"11"	"1"	"237"	"300"	"32"	"0"	"46"	"0"	"0"	"1"	"22"	"2"	"42"	"222"	"0"	"256"	"12"	"30"	"12"	"5"	"0"	"0"	"0"	"33"	"13"	"39"	"107"	"47"	"0"	"43"	"24"	"0"	"0"	"0"	"0"	"20"	"9"	"1"	"439"	"64"	"24"	"0"	"58"	"0"	"19"	"795"	"8"	"0"	"123"	"10"	"225"	"7"	"18"	"6"	"13"	"0"	"5"	"1"	"29"	"0"	"0"	"0"	"0"	"0"	"0"	"0"	"0"	"0"	"0"	"0"	"85"	"131"	"38"	"56"	"541"	"102"	"0"	"1"	"0"	"0"	"209"	"0"	"1"	"103"	"684"	"3"	"1"	"0"	"0"	"9"	"14"	"0"	"43"	"0"	"8"	"10"	"33"	"72"	"0"	"0"	"5"	"317"	"34"	"2"	"0"	"110"	"0"	"1"	"1"	"0"	"0"	"4"	"296"	"8"	"5"	"52"	"342"	"9"	"60"	"7"	"261"	"152"	"104"	"0"	"9"	"22"	"33"	"11"	"81"	"17"	"714"	"0"	"0"	"0"	"0"	"2"	"0"	"0"	"0"	"0"	"0"	"0"	"0"	"42"	"86"	"111"	"109"	"1"	"0"	"0"	"0"	"0"	"0"	"19"	"8"	"76"	"38"	"0"	"0"	"0"	"0"	"526"	"32"	"0"	"179"	"0"	"28"	"0"	"195"	"0"	"0"	"0"	"17"	"216"	"39"	"13"	"101"	"0"	"16"	"440"	"31"	"1"	"2"	"0"	"167"	"5"	"98"	"130"	"229"	"598"	"132"	"20"	"14"	"30"	"3"	"174"	"268"	"42"	"95"	"35"	"9"	"543"	"27"	"45"	"0"	"0"	"20"	"101"	"0"	"14"	"3"	"226"	"76"	"114"	"600"	"57"	"10"	"0"	"2"	"0"	"0"	"0"	"0"	"0"	"145"	"0"	"30"	"91"	"25"	"15"	"4"	"32"	"428"	"6"	"21"	"22"	"51"	"0"	"7"	"292"	"0"	"1123"	"0"	"3"	"97"	"0"	"3"	"13"	"26"	"0"	"402"	"90"	"0"	"7"	"0"	"643"	"106"	"0"	"0"	"18"	"1"	"28"	"5"	"23"	"311"	"21"	"6"	"0"	"182"	"1"	"49"	"342"	"828"	"35"	"22"	"44"	"33"	"0"	"2"	"14"	"30"	"0"	"0"	"0"	"0"	"1"	"13"	"51"	"3"	"0"	"13"	"16"	"78"	"12"	"11"	"291"	"15"	"0"	"2"	"16"	"34"	"231"	"61"	"22"	"0"	"2"	"123"	"0"	"2"	"276"	"14"	"6"	"0"	"1"	"1"	"3"	"0"	"0"	"0"	"71"	"1"	"6"	"2"	"9"	"120"	"1"	"24"	"836"	"0"	"0"	"3"	"199"	"60"	"0"	"1"	"0"	"71"	"28"	"54"	"17"	"0"	"0"	"42"	"858"	"25"	"218"	"31"	"90"	"52"	"60"	"0"	"133"	"0"	"0"	"0"	"0"	"0"	"96"	"41"	"80"	"55"	"410"	"196"	"419"	"0"	"29"	"205"	"24"	"5"	"299"	"546"	"9"	"447"	"0"	"975"	"254"	"153"	"688"	"2"	"1"	"206"	"0"	"1180"	"15"	"78"	"0"	"5"	"0"	"0"	"0"	"0"	"0"	"9"	"23"	"0"	"19"	"1"	"0"	"0"	"189"	"4"	"2"	"308"	"2"	"0"	"0"	"0"	"3"	"0"	"0"	"0"	"0"	"1"	"3"	"0"	"66"	"384"	"251"	"150"	"0"	"0"	"94"	"2"	"0"	"6"	"142"	"109"	"0"	"110"	"236"	"17"	"117"	"1"	"0"	"3"	"4"	"0"	"0"	"1"	"2"	"0"	"160"	"168"	"70"	"18"	"10"	"548"	"7"	"1"	"2"	"72"	"2"	"0"	"34"	"1"	"0"	"107"	"68"	"104"	"60"	"53"	"31"	"4"	"0"	"566"	"0"	"1"	"0"	"1006"	"28"	"2"	"9"	"1"	"21"	"2"	"0"	"19"	"438"	"17"	"0"	"95"	"105"	"76"	"0"	"0"	"3"	"146"	"0"	"9"	"54"	"26"	"204"	"11"	"4"	"0"	"14"	"413"	"83"	"0"	"0"	"0"	"29"	"29"	"174"	"0"	"0"	"19"	"89"	"47"	"18"	"5"	"0"	"298"	"41"	"1"	"619"	"2058"	"7"	"9"	"0"	"6"	"23"	"0"	"0"	"50"	"1"	"3"	"10"	"1"	"0"	"2"	"0"	"0"	"7"	"0"	"0"	"0"	"19"	"0"	"0"	"0"	"0"	"0"	"30"	"21"	"7"	"173"	"384"	"1"	"13"	"3"	"5"	"52"	"34"	"14"	"6"	"175"	"61"	"1"	"182"	"116"	"1"	"22"	"0"	"0"	"110"	"0"	"0"	"0"	"188"	"1"	"15"	"149"	"0"	"0"	"10"	"255"	"6"	"0"	"94"	"464"	"114"	"298"	"2"	"0"	"0"	"0"	"0"	"1618"	"1"	"0"	"523"	"137"	"6"	"31"	"2"	"25"	"517"	"1037"	"413"	"0"	"0"	"3"	"0"	"4"	"0"	"28"	"7"	"1402"	"3"	"41"	"3"	"336"	"45"	"22"	"379"	"95"	"0"	"0"	"39"	"1"	"793"	"704"	"4"	"0"	"78"	"17"	"0"	"0"	"0"	"75"	"1"	"6"	"66"	"17"	"0"	"0"	"143"	"0"	"12"	"0"	"0"	"173"	"888"	"1275"	"550"	"51"	"58"	"0"	"0"	"0"	"0"	"0"	"0"	"0"	"0"	"10"	"36"	"0"	"25"	"77"	"0"	"9"	"612"	"0"	"0"	"1"	"122"	"1"	"8"	"0"	"204"	"1917"	"0"	"9"	"18"	"0"	"79"	"27"	"67"	"0"	"0"	"0"	"0"	"67"	"321"	"7"	"2"	"7"	"3"	"0"	"68"	"0"	"14"	"0"	"89"	"167"	"4"	"4"	"2"	"0"	"0"	"0"	"3"	"0"	"0"	"0"	"0"	"9"	"1"	"0"	"0"	"0"	"0"	"0"	"284"	"0"	"23"	"0"	"2"	"111"	"0"	"2"	"8"	"75"	"213"	"15"	"66"	"280"	"95"	"35"	"26"	"7"	"38"	"0"	"70"	"172"	"1"	"15"	"3"	"24"	"9"	"364"	"143"	"38"	"27"	"28"	"11"	"0"	"7"	"269"	"12"	"64"	"11"	"267"	"5"	"9"	"1"	"17"	"0"	"2"	"0"	"4"	"0"	"38"	"9"	"0"	"0"	"0"	"1"	"169"	"55"	"2"	"0"	"55"	"0"	"96"	"0"	"3"	"13"	"34"	"3"	"23"	"187"	"23"	"0"	"27"	"3"	"1"	"163"	"16"	"0"	"64"	"35"	"20"	"12"	"0"	"6"	"29"	"70"	"176"	"166"	"7"	"44"	"292"	"25"	"26"	"0"	"459"	"41"	"156"	"13"	"7"	"262"	"3"	"159"	"552"	"580"	"30"	"8"	"0"	"7"	"1"	"0"	"98"	"1"	"4"	"0"	"28"	"19"	"24"	"4"	"20"	"0"	"7"	"54"	"3"	"1"	"1623"	"14"	"2"	"24"	"171"	"58"	"344"	"3"	"25"	"28"	"12"	"374"	"40"	"2"	"3"	"0"	"0"	"19"	"10"	"609"	"0"	"38"	"602"	"2"	"0"	"20"	"2"	"0"	"23"	"22"	"154"	"33"	"690"	"10"	"90"	"39"	"26"	"2"	"0"	"1"	"1"	"2"	"3"	"3"	"27"	"635"	"120"	"93"	"30"	"321"	"45"	"0"	"402"	"0"	"7"	"326"	"112"	"145"	"5"	"229"	"22"	"10"	"7"	"0"	"148"	"61"	"299"	"16"	"232"	"129"	"313"	"312"	"16"	"133"	"1"	"0"	"40"	"343"	"0"	"0"	"7"	"6"	"15"	"2"	"0"	"0"	"2"	"44"	"130"	"47"	"54"	"10"	"0"	"490"	"0"	"44"	"94"	"55"	"0"	"0"	"2"	"0"	"520"	"24"	"103"	"0"	"0"	"10"	"3"	"0"	"1"	"0"	"22"	"343"	"44"	"0"	"0"	"180"	"3"	"0"	"0"	"1"	"9"	"1"	"143"	"25"	"0"	"82"	"0"	"2"	"2"	"2"	"5"	"36"	"0"	"0"	"102"	"2"	"4"	"26"	"158"	"90"	"34"	"4"	"47"	"17"	"200"	"6"	"0"	"0"	"0"	"0"	"1"	"1"	"242"	"0"	"0"	"2"	"67"	"11"	"194"	"70"	"116"	"0"	"83"	"81"	"72"	"398"	"402"	"0"	"0"	"0"	"7"	"0"	"0"	"0"	"0"	"4"	"0"	"5"	"11"	"69"	"2"	"37"	"6"	"154"	"26"	"26"	"15"	"6"	"31"	"5"	"0"	"180"	"124"	"85"	"31"	"32"	"1"	"333"	"797"	"15"	"196"	"1"	"1"	"0"	"15"	"476"	"80"	"34"	"10"	"0"	"1"	"0"	"0"	"924"	"170"	"4"	"39"	"88"	"320"	"0"	"64"	"32"	"15"	"99"	"14"	"54"	"0"	"240"	"42"	"293"	"58"	"3"	"17"	"247"	"4"	"0"	"0"	"2"	"5"	"62"	"17"	"12"	"9"	"2"	"3"	"114"	"0"	"209"	"198"	"245"	"51"	"17"	"2"	"58"	"0"	"23"	"191"	"61"	"17"	"16"	"67"	"38"	"37"	"17"	"4"	"0"	"114"	"1"	"0"	"2"	"52"	"6"	"25"	"31"	"40"	"32"	"426"	"276"	"194"	"103"	"63"	"1"	"0"	"0"	"361"	"1"	"219"	"20"	"37"	"2"	"0"	"1"	"0"	"13"	"0"	"0"	"2"	"2"	"0"	"0"	"0"	"13"	"2"	"0"	"0"	"1"	"8"	"24"	"0"	"23"	"2"	"65"	"1"	"0"	"0"	"1"	"69"	"0"	"96"	"122"	"1"	"48"	"70"	"80"	"5"	"21"	"81"	"491"	"109"	"392"	"433"	"49"	"1"	"42"	"280"	"4"	"308"	"39"	"24"	"3"	"17"	"482"	"145"	"36"	"6"	"0"	"476"	"849"	"19"	"105"	"0"	"0"	"0"	"4"	"6"	"903"	"42"	"118"	"11"	"78"	"10"	"44"	"156"	"0"	"18"	"300"	"1468"	"902"	"0"	"26"	"382"	"0"	"151"	"0"	"70"	"16"	"4"	"0"	"0"	"2"	"0"	"0"	"0"	"0"	"0"	"0"	"0"	"0"	"168"	"15"	"16"	"0"	"35"	"9"	"0"	"102"	"123"	"7"	"0"	"0"	"171"	"0"	"1"	"50"	"152"	"695"	"0"	"2"	"12"	"1113"	"0"	"14"	"555"	"226"	"484"	"67"	"17"	"110"	"937"	"82"	"295"	"2428"	"107"	"236"	"0"	"0"	"0"	"28"	"0"	"11"	"0"	"52"	"68"	"152"	"75"	"105"	"0"	"0"	"0"	"154"	"5"	"142"	"4"	"154"	"1"	"38"	"1"	"0"	"67"	"11"	"30"	"128"	"0"	"6"	"2"	"0"	"0"	"340"	"55"	"73"	"80"	"15"	"148"	"204"	"32"	"35"	"32"	"662"	"153"	"128"	"12"	"0"	"0"	"1"	"38"	"0"	"557"	"13"	"2"	"0"	"0"	"0"	"0"	"0"	"3"	"124"	"885"	"505"	"66"	"213"	"59"	"33"	"35"	"0"	"272"	"9"	"181"	"0"	"239"	"0"	"61"	"0"	"24"	"44"	"11"	"4"	"757"	"7"	"2"	"0"	"1"	"246"	"0"	"16"	"11"	"8"	"234"	"389"	"8"	"0"	"0"	"0"	"0"	"0"	"156"	"267"	"41"	"96"	"81"	"569"	"30"	"12"	"73"	"409"	"120"	"0"	"165"	"62"	"20"	"215"	"6"	"2"	"50"	"0"	"16"	"35"	"464"	"663"	"125"	"2"	"567"	"290"	"830"	"23"	"94"	"5"	"303"	"62"	"513"	"0"	"10"	"24"	"70"	"30"	"5"	"375"	"1045"	"5"	"68"	"19"	"119"	"2"	"0"	"41"	"12"	"0"	"7"	"1"	"0"	"15"	"15"	"3"	"0"	"69"	"4"	"32"	"29"	"165"	"46"	"17"	"0"	"14"	"1"	"0"	"104"	"53"	"81"	"97"	"99"	"11"	"18"	"236"	"3"	"1"	"48"	"0"	"0"	"0"	"0"	"180"	"0"	"0"	"0"	"0"	"0"	"0"	"1"	"7"	"1"	"0"	"29"	"0"	"0"	"0"	"2"	"228"	"0"	"1"	"6"	"24"	"1"	"0"	"26"	"0"	"0"	"4"	"1"	"132"	"0"	"0"	"405"	"84"	"184"	"7"	"204"	"0"	"28"	"49"	"17"	"4"	"500"	"81"	"0"	"69"	"34"	"3"	"4"	"134"	"0"	"0"	"1"	"0"	"65"	"0"	"0"	"2"	"0"	"0"	"417"	"7"	"43"	"74"	"2"	"8"	"0"	"16"	"0"	"7"	"1"	"68"	"18"	"0"	"64"	"40"	"0"	"1"	"125"	"174"	"7"	"0"	"1"	"0"	"6"	"6"	"159"	"44"	"0"	"227"	"0"	"61"	"1392"	"285"	"0"	"0"	"0"	"0"	"0"	"0"	"0"	"0"	"0"	"0"	"0"	"0"	"0"	"0"	"0"	"0"	"0"	"0"	"199"	"91"	"170"	"4"	"428"	"0"	"33"	"184"	"120"	"0"	"3"	"4"	"69"	"88"	"0"	"90"	"11"	"54"	"21"	"0"	"0"	"0"	"0"	"156"	"2"	"25"	"325"	"184"	"28"	"18"	"10"	"21"	"15"	"43"	"0"	"1"	"76"	"79"	"0"	"843"	"48"	"19"	"66"	"32"	"0"	"0"	"417"	"13"	"59"	"101"	"0"	"0"	"0"	"22"	"50"	"257"	"406"	"16"	"1753"	"378"	"0"	"2"	"74"	"271"	"569"	"300"	"44"	"0"	"0"	"1"	"2"	"220"	"0"	"2"	"7"	"51"	"343"	"673"	"1"	"0"	"1"	"72"	"52"	"16"	"18"	"6"	"291"	"5"	"26"	"18"	"149"	"28"	"132"	"38"	"10"	"63"	"60"	"65"	"30"	"491"	"0"	"45"	"57"	"28"	"0"	"1"	"1"	"6"	"4"	"9"	"3"	"1"	"160"	"113"	"0"	"0"	"2"	"2"	"3"	"0"	"1"	"417"	"71"	"0"	"38"	"0"	"0"	"0"	"0"	"0"	"0"	"0"	"594"	"636"	"53"	"126"	"416"	"26"	"13"	"159"	"2"	"38"	"6"	"0"	"2"	"0"	"540"	"0"	"44"	"0"	"104"	"0"	"53"	"455"	"1"	"11"	"40"	"56"	"660"	"1262"	"291"	"0"	"4"	"17"	"134"	"0"	"0"	"221"	"46"	"2"	"98"	"808"	"3"	"6"	"649"	"4"	"0"	"0"	"308"	"37"	"0"	"21"	"277"	"17"	"4"	"19"	"3"	"13"	"654"	"7"	"0"	"0"	"1"	"272"	"409"	"121"	"0"	"165"	"26"	"306"	"0"	"62"	"0"	"322"	"150"	"0"	"5"	"192"	"28"	"6"	"107"	"11"	"72"	"42"	"0"	"1777"	"0"	"532"	"1152"	"32"	"4111"	"454"	"75"	"85"	"88"	"1"	"254"	"73"	"530"	"0"	"6"	"0"	"18"	"19"	"252"	"40"	"53"	"61"	"124"	"8"	"0"	"37"	"207"	"242"	"651"	"122"	"1152"	"202"	"47"	"0"	"0"	"173"	"254"	"170"	"18"	"30"	"509"	"1053"	"55"	"834"	"9"	"365"	"84"	"25"	"611"	"233"	"1"	"2"	"84"	"146"	"263"	"2"	"0"	"1052"	"111"	"293"	"10"	"368"	"0"	"233"	"420"	"0"	"0"	"453"	"0"	"17"	"5"	"139"	"434"	"9"	"1387"	"301"	"120"	"439"	"732"	"25"	"569"	"760"	"209"	"7"	"0"	"270"	"0"	"147"	"0"	"56"	"13"	"207"	"6"	"1"	"45"	"10"	"298"	"37"	"291"	"2"	"58"	"0"	"1"	"2257"	"7"	"0"	"0"	"3"	"2"	"4"	"0"	"1047"	"37"	"99"	"0"	"0"	"0"	"0"	"0"	"0"	"0"	"0"	"3"	"0"	"0"	"0"	"0"	"0"	"1"	"0"	"520"	"0"	"0"	"35"	"0"	"0"	"0"	"0"	"228"	"339"	"5"	"46"	"0"	"1"	"0"	"0"	"0"	"0"	"0"	"0"	"0"	"44"	"0"	"1"	"2"	"23"	"0"	"7"	"518"	"7260"	"87"	"0"	"160"	"172"	"0"	"1"	"49"	"76"	"3"	"0"	"1"	"0"	"0"	"193"	"0"	"0"	"43"	"22"	"304"	"1"	"0"	"0"	"0"	"0"	"646"	"113"	"2"	"491"	"69"	"2"	"17"	"0"	"4"	"415"	"0"	"0"	"0"	"0"	"1"	"0"	"1"	"0"	"0"	"0"	"1"	"0"	"0"	"388"	"0"	"0"	"0"	"636"	"0"	"0"	"12"	"1"	"121"	"0"	"0"	"0"	"46"	"1"	"0"	"0"	"0"	"5"	"0"	"221"	"39"	"50"	"1"	"0"	"1"	"0"	"0"	"0"	"0"	"0"	"0"	"0"	"15"	"0"	"1"	"95"	"0"	"0"	"0"	"0"	"0"	"0"	"0"	"0"	"7"	"15"	"0"	"0"	"0"	"0"	"0"	"0"	"2"	"83"	"7"	"18"	"0"	"10"	"57"	"0"	"0"	"0"	"0"	"0"	"0"	"0"	"0"	"0"	"0"	"0"	"0"	"0"	"0"	"0"	"3"	"0"	"0"	"0"	"0"	"0"	"0"	"0"	"1138"	"179"	"2"	"0"	"87"	"9"	"40"	"103"	"0"	"0"	"0"	"1"	"0"	"1279"	"0"	"385"	"0"	"0"	"51"	"13"	"0"	"0"	"0"	"26"	"0"	"0"	"0"	"14"	"9"	"0"	"0"	"1"	"20"	"0"	"19"	"1"	"0"	"9"	"0"	"1493"	"0"	"0"	"0"	"42"	"630"	"31"	"48"	"8"	"161"	"0"	"20"	"42"	"7"	"3"	"1"	"64"	"682"	"526"	"39"	"0"	"0"	"65"	"2"	"58"	"0"	"0"	"0"	"696"	"9"	"220"	"10"	"10"	"2"	"202"	"8"	"282"	"36"	"10"	"1"	"15"	"234"	"0"	"2"	"0"	"0"	"9"	"0"	"169"	"76"	"0"	"0"	"150"	"140"	"0"	"0"	"0"	"3135"	"0"	"0"	"129"	"0"	"13"	"477"	"13"	"22"	"846"	"42"	"55"	"55"	"1245"	"12"	"0"	"0"	"5"	"0"	"587"	"19"	"81"	"0"	"117"	"875"	"15"	"66"	"157"	"6"	"2"	"218"	"88"	"1"	"198"	"58"	"0"	"763"	"1532"	"0"	"23"	"0"	"893"	"0"	"207"	"155"	"2"	"0"	"15"	"0"	"15"	"10"	"3"	"0"	"27"	"242"	"0"	"156"	"1"	"0"	"7"	"0"	"0"	"13"	"8"	"261"	"140"	"187"	"29"	"113"	"0"	"699"	"3"	"0"	"36"	"23"	"0"	"5"	"10"	"12"	"164"	"265"	"4"	"3448"	"153"	"19"	"0"	"3234"	"18"	"55"	"4"	"22"	"11"	"46"	"0"	"0"	"0"	"0"	"0"	"99"	"0"	"214"	"319"	"60"	"432"	"0"	"0"	"0"	"1"	"648"	"6"	"6"	"19"	"0"	"0"	"0"	"188"	"12"	"0"	"44"	"40"	"2"	"13"	"3"	"121"	"114"	"15"	"3"	"501"	"0"	"0"	"306"	"53"	"0"	"1"	"1"	"0"	"0"	"698"	"266"	"0"	"17"	"0"	"2"	"19"	"80"	"150"	"84"	"1"	"0"	"0"	"1"	"3"	"0"	"0"	"4"	"28"	"98"	"0"	"0"	"0"	"1999"	"2"	"0"	"0"	"145"	"0"	"33"	"85"	"2"	"0"	"3"	"386"	"13"	"112"	"3"	"0"	"13"	"1"	"0"	"3"	"30"	"165"	"0"	"289"	"1"	"2"	"2"	"23"	"69"	"573"	"17"	"338"	"32"	"0"	"0"	"186"	"0"	"13"	"188"	"86"	"18"	"0"	"0"	"15"	"0"	"93"	"50"	"2"	"1"	"50"	"1"	"45"	"16"	"3"	"0"	"0"	"0"	"6"	"160"	"0"	"4"	"14"	"214"	"0"	"23"	"0"	"121"	"0"	"1"	"17"	"0"	"0"	"9"	"0"	"0"	"0"	"0"	"1"	"0"	"0"	"0"	"0"	"0"	"0"	"8"	"2"	"0"	"0"	"3"	"0"	"0"	"0"	"9"	"2"	"0"	"0"	"0"	"0"	"0"	"0"	"0"	"3"	"1"	"0"	"0"	"11"	"3"	"0"	"0"	"6"	"3"	"0"	"0"	"1"	"0"	"1"	"0"	"0"	"1"	"0"	"620"	"0"	"0"	"0"	"3"	"0"	"0"	"987"	"0"	"150"	"0"	"0"	"0"	"87"	"748"	"0"	"7"	"0"	"0"	"0"	"0"	"0"	"1"	"53"	"0"	"0"	"0"	"0"	"0"	"326"	"0"	"61"	"0"	"10165"	"0"	"678"	"37"	"94"	"355"	"0"	"93"	"0"	"43"	"73"	"0"	"22"	"1"	"506"	"0"	"57"	"0"	"86"	"33"	"7"	"0"	"49"	"7"	"497"	"0"	"150"	"281"	"63"	"65"	"340"	"1"	"4"	"1047"	"1"	"1"	"0"	"88"	"2"	"16"	"0"	"9"	"0"	"7"	"3"	"0"	"15"	"66"	"1"	"16"	"333"	"5"	"0"	"0"	"9"	"231"	"1"	"1"	"0"	"0"	"12"	"9"	"1"	"0"	"1"	"2"	"0"	"4"	"2"	"14"	"0"	"0"	"0"	"1"	"617"	"88"	"58"	"81"	"0"	"2"	"13"	"34"	"907"	"0"	"152"	"160"	"75"	"9"	"0"	"60"	"0"	"192"	"0"	"40"	"0"	"1"	"0"	"61"	"1"	"0"	"1"	"0"	"6"	"81"	"123"	"0"	"0"	"2"	"0"	"0"	"0"	"0"	"35"	"2"	"0"	"0"	"0"	"0"	"0"	"0"	"0"	"1"	"5"	"0"	"0"	"0"	"0"	"0"	"0"	"0"	"2"	"0"	"46"	"0"	"0"	"6"	"8"	"2"	"0"	"4"	"63"	"0"	"0"	"0"	"0"	"2"	"0"	"0"	"0"	"0"	"0"	"1"	"0"	"0"	"0"	"11"	"0"	"0"	"0"	"0"	"0"	"0"	"0"	"0"	"0"	"2"	"0"	"66"	"1"	"13"	"4"	"10"	"0"	"0"	"1"	"0"	"0"	"0"	"0"	"29"	"0"	"0"	"0"	"2"	"1"	"0"	"0"	"0"	"2"	"0"	"3"	"0"	"0"	"1"	"0"	"0"	"0"	"0"	"0"	"42"	"0"	"0"	"0"	"1"	"0"	"0"	"48"	"0"	"0"	"0"	"0"	"0"	"0"	"0"	"0"	"0"	"0"	"3"	"0"	"0"	"0"	"49"	"0"	"0"	"0"	"0"	"0"	"0"	"0"	"0"	"0"	"0"	"0"	"0"	"0"	"0"	"0"	"6"	"0"	"0"	"0"	"0"	"0"	"0"	"0"	"0"	"0"	"0"	"3"	"0"	"0"	"1"	"0"	"0"	"0"	"17"	"0"	"148"	"0"	"0"	"71"	"0"	"0"	"6"	"0"	"26"	"0"	"0"	"0"	"0"	"2"	"1"	"0"	"1"	"0"	"5"	"0"	"0"	"0"	"6"	"0"	"0"	"0"	"0"	"0"	"14"	"0"	"1"	"11"	"0"	"1"	"0"	"10"	"0"	"0"	"0"	"0"	"1"	"0"	"0"	"3"	"0"	"33"	"2"	"0"	"0"	"34"	"0"	"0"	"6951"	"2"	"0"	"0"	"0"	"0"	"10"	"0"	"0"	"2"	"0"	"0"	"4"	"0"	"0"	"0"	"0"	"1"	"0"	"0"	"0"	"9"	"0"	"1"	"0"	"1"	"7"	"0"	"0"	"0"	"0"	"0"	"1"	"0"	"1"	"0"	"0"	"0"	"0"	"0"	"0"	"1"	"0"	"3"	"0"	"0"	"0"	"1"	"0"	"0"	"0"	"0"	"8"	"0"	"0"	"0"	"0"	"0"	"0"	"0"	"0"	"0"	"0"	"0"	"3"	"0"	"0"	"0"	"0"	"0"	"2"	"0"	"2"	"1626"	"6"	"5"	"0"	"20"	"7"	"11"	"0"	"340"	"0"	"0"	"3"	"557"	"0"	"0"	"41"	"76"	"3"	"8"	"8"	"11"	"1"	"5"	"25"	"13"	"23"	"6"	"0"	"4"	"0"	"7"	"17"	"0"	"40"	"84"	"19"	"7"	"0"	"74"	"18"	"7"	"1"	"0"	"2"	"0"	"24"	"3"	"422"	"8"	"4"	"11"	"31"	"40"	"1532"	"1"	"91"	"8"	"109"	"2800"	"215"	"0"	"0"	"366"	"605"	"328"	"947"	"24"	"94"	"323"	"2"	"5"	"0"	"3"	"0"	"0"	"0"	"0"	"5"	"0"	"3"	"0"	"0"	"0"	"2"	"0"	"0"	"0"	"0"	"0"	"0"	"0"	"442"	"1"	"0"	"0"	"0"	"1"	"31"	"0"	"0"	"0"	"1"	"0"	"0"	"0"	"0"	"0"	"0"	"0"	"0"	"0"	"0"	"2"	"0"	"1"	"0"	"16"	"0"	"2"	"0"	"0"	"0"	"0"	"16"	"0"	"6"	"102"	"0"	"0"	"0"	"3"	"0"	"143"	"1"	"0"	"0"	"0"	"0"	"0"	"0"	"0"	"0"	"0"	"2"	"1"	"0"	"0"	"0"	"0"	"0"	"0"	"1"	"0"	"1"	"0"	"0"	"0"	"0"	"0"	"1"	"0"	"0"	"0"	"0"	"0"	"0"	"0"	"1"	"2"	"4"	"0"	"0"	"0"	"0"	"0"	"0"	"0"	"0"	"2"	"0"	"0"	"0"	"0"	"0"	"0"	"1"	"0"	"0"	"0"	"0"	"0"	"265"	"34"	"125"	"0"	"448"	"21"	"205"	"54"	"1"	"135"	"158"	"1"	"127"	"354"	"256"	"399"	"408"	"135"	"418"	"73"	"6"	"10"	"1"	"101"	"23"	"377"	"11"	"253"	"16"	"213"	"94"	"56"	"33"	"13"	"3"	"7"	"15"	"273"	"543"	"0"	"0"	"0"	"355"	"0"	"0"	"4"	"8"	"47"	"0"	"0"	"0"	"179"	"646"	"75"	"79"	"0"	"4"	"0"	"3"	"3"	"0"	"0"	"1"	"2"	"0"	"0"	"0"	"1"	"1"	"4"	"0"	"43"	"54"	"294"	"21"	"90"	"43"	"0"	"39"	"6"	"927"	"710"	"320"	"16"	"0"	"434"	"88"	"81"	"5"	"230"	"490"	"40"	"338"	"190"	"29"	"55"	"15"	"29"	"14"	"198"	"5"	"143"	"20"	"208"	"32"	"173"	"33"	"609"	"983"	"0"	"106"	"15"	"147"	"6"	"0"	"0"	"0"	"1578"	"15"	"144"	"2997"	"2"	"2"	"1109"	"10"	"331"	"34"	"620"	"5"	"393"	"96"	"9"	"0"	"535"	"0"	"148"	"168"	"1107"	"1159"	"47"	"53"	"6"	"1041"	"339"	"361"	"33"	"170"	"229"	"197"	"0"	"38"	"64"	"2"	"0"	"592"	"1"	"0"	"1"	"0"	"84"	"0"	"0"	"0"	"0"	"1"	"16"	"145"	"1"	"0"	"1"	"176"	"2"	"1"	"0"	"0"	"1300"	"464"	"0"	"35"	"9"	"403"	"7"	"140"	"0"	"217"	"64"	"7"	"8"	"0"	"0"	"20"	"149"	"38"	"55"	"1"	"356"	"499"	"0"	"205"	"9"	"6"	"0"	"0"	"9"	"1"	"114"	"0"	"45"	"2"	"127"	"2"	"724"	"271"	"26"	"12"	"613"	"31"	"1374"	"51"	"0"	"2"	"0"	"0"	"0"	"1"	"0"	"0"	"0"	"0"	"0"	"0"	"0"	"0"	"0"	"0"	"24"	"6"	"15"	"1307"	"2"	"454"	"1"	"6"	"15"	"95"	"14"	"2"	"23"	"1"	"238"	"318"	"0"	"0"	"0"	"2"	"301"	"5"	"3"	"23"	"1"	"3"	"5"	"217"	"6"	"0"	"75"	"193"	"31"	"136"	"68"	"4"	"20"	"33"	"1173"	"4"	"387"	"0"	"0"	"0"	"0"	"0"	"16"	"7"	"7"	"0"	"16"	"0"	"0"	"11"	"33"	"4"	"12"	"0"	"2"	"686"	"510"	"66"	"2"	"0"	"2"	"0"	"0"	"48"	"950"	"2"	"133"	"643"	"3005"	"181"	"1"	"3"	"0"	"11"	"4"	"40"	"6"	"227"	"0"	"3"	"93"	"0"	"0"	"0"	"0"	"0"	"0"	"0"	"0"	"0"	"0"	"0"	"0"	"0"	"0"	"0"	"0"	"0"	"0"	"0"	"0"	"0"	"0"	"428"	"17"	"1"	"20"	"0"	"2"	"0"	"87"	"0"	"84"	"3"	"48"	"791"	"265"	"0"	"0"	"0"	"0"	"0"	"0"	"0"	"1"	"0"	"0"	"1"	"0"	"0"	"0"	"0"	"0"	"0"	"0"	"0"	"0"	"0"	"0"	"0"	"0"	"0"	"0"	"2"	"6"	"297"	"213"	"7"	"516"	"88"	"0"	"0"	"1"	"6"	"36"	"0"	"24"	"1"	"0"	"631"	"8"	"23"	"20"	"0"	"18"	"0"	"388"	"3"	"4"	"236"	"0"	"0"	"0"	"189"	"0"	"25"	"0"	"0"	"1"	"165"	"790"	"26"	"30"	"0"	"4"	"0"	"6"	"0"	"0"	"0"	"80"	"4"	"82"	"370"	"1334"	"139"	"59"	"1"	"0"	"0"	"0"	"0"	"8"	"3"	"134"	"29"	"11"	"95"	"38"	"0"	"0"	"0"	"1"	"0"	"64"	"38"	"124"	"76"	"65"	"101"	"2"	"275"	"272"	"204"	"25"	"32"	"7"	"9"	"0"	"0"	"0"	"0"	"0"	"4"	"122"	"0"	"0"	"14"	"4071"	"720"	"13"	"3330"	"589"	"75"	"226"	"3"	"48"	"101"	"6"	"14"	"109"	"6"	"8"	"7"	"19"	"46"	"0"	"0"	"0"	"0"	"0"	"0"	"4"	"0"	"1"	"1250"	"30"	"394"	"1095"	"13"	"223"	"8"	"104"	"50"	"280"	"0"	"460"	"278"	"300"	"27"	"129"	"0"	"0"	"1"	"848"	"3"	"83"	"73"	"92"	"185"	"378"	"406"	"3"	"0"	"0"	"158"	"0"	"1"	"362"	"22"	"18"	"5"	"41"	"17"	"0"	"0"	"0"	"0"	"0"	"0"	"0"	"47"	"63"	"14"	"9"	"5"	"4"	"1"	"1"	"199"	"20"	"11"	"43"	"281"	"82"	"651"	"124"	"286"	"284"	"1"	"71"	"289"	"116"	"16"	"11"	"0"	"290"	"5"	"190"	"107"	"193"	"1"	"404"	"292"	"390"	"4"	"178"	"166"	"0"	"0"	"2"	"0"	"0"	"0"	"0"	"2"	"0"	"0"	"0"	"0"	"0"	"15"	"51"	"591"	"0"	"126"	"22"	"139"	"0"	"170"	"433"	"0"	"0"	"0"	"194"	"0"	"0"	"46"	"21"	"293"	"685"	"89"	"2"	"0"	"0"	"0"	"0"	"105"	"382"	"140"	"209"	"58"	"0"	"1"	"0"	"0"	"0"	"0"	"0"	"0"	"1"	"0"	"0"	"0"	"221"	"0"	"1"	"114"	"0"	"178"	"0"	"42"	"15"	"100"	"172"	"301"	"403"	"249"	"225"	"27"	"216"	"93"	"2"	"60"	"17"	"152"	"70"	"0"	"0"	"0"	"1159"	"0"	"422"	"529"	"131"	"0"	"0"	"0"	"5"	"0"	"0"	"16"	"1292"	"1086"	"1060"	"625"	"943"	"376"	"206"	"60"	"8"	"0"	"0"	"52"	"16"	"4173"	"3068"	"0"	"45"	"0"	"0"	"0"	"0"	"0"	"0"	"0"	"0"	"0"	"2"	"244"	"361"	"12"	"14"	"548"	"16"	"74"	"8"	"0"	"0"	"1"	"193"	"0"	"0"	"0"	"26"	"0"	"0"	"0"	"0"	"3038"	"37"	"120"	"0"	"355"	"310"	"70"	"46"	"44"	"36"	"41"	"1139"	"89"	"1059"	"5"	"60"	"3"	"255"	"0"	"9"	"1"	"0"	"0"	"47"	"870"	"0"	"0"	"0"	"0"	"456"	"447"	"0"	"2"	"0"	"1"	"0"	"0"	"1429"	"0"	"0"	"7"	"0"	"83"	"0"	"254"	"0"	"0"	"1"	"297"	"0"	"0"	"300"	"0"	"134"	"214"	"6"	"4424"	"0"	"0"	"0"	"76"	"3"	"4"	"404"	"0"	"29"	"1145"	"126"	"0"	"0"	"1953"	"592"	"18"	"11"	"6"	"112"	"185"	"337"	"214"	"946"	"266"	"22"	"5"	"1"	"0"	"0"	"0"	"35"	"0"	"0"	"0"	"13"	"0"	"0"	"1"	"3"	"0"	"0"	"0"	"21"	"0"	"0"	"0"	"0"	"4"	"1"	"0"	"0"	"0"	"0"	"0"	"0"	"4"	"2"	"0"	"0"	"0"	"2"	"0"	"2"	"412"	"0"	"0"	"0"	"0"	"0"	"0"	"267"	"0"	"0"	"0"	"0"	"1"	"1667"	"6"	"0"	"587"	"86"	"36"	"216"	"3"	"269"	"275"	"441"	"495"	"1"	"0"	"0"	"0"	"0"	"0"	"2"	"0"	"0"	"0"	"260"	"0"	"57"	"323"	"135"	"0"	"0"	"1"	"5"	"0"	"0"	"0"	"6"	"0"	"0"	"0"	"0"	"0"	"0"	"1"	"0"	"1"	"65"	"719"	"86"	"45"	"3"	"0"	"0"	"0"	"0"	"0"	"26"	"21"	"0"	"0"	"2"	"238"	"34"	"0"	"293"	"59"	"0"	"0"	"336"	"0"	"214"	"172"	"1311"	"11"	"959"	"0"	"0"	"0"	"0"	"0"	"0"	"0"	"0"	"26"	"1"	"1"	"2"	"0"	"0"	"0"	"0"	"0"	"0"	"0"	"388"	"64"	"37"	"2"	"0"	"0"	"0"	"0"	"0"	"0"	"1"	"0"	"1"	"0"	"0"	"1"	"1"	"637"	"4"	"0"	"1591"	"0"	"0"	"0"	"0"	"64"	"0"	"0"	"0"	"2"	"27"	"1"	"0"	"0"	"0"	"43"	"0"	"0"	"0"	"0"	"0"	"1060"	"0"	"226"	"155"	"0"	"0"	"0"	"0"	"9"	"0"	"8"	"196"	"599"	"1"	"0"	"0"	"0"	"0"	"0"	"0"	"0"	"0"	"0"	"0"	"168"	"95"	"95"	"11"	"0"	"0"	"0"	"11"	"527"	"7"	"157"	"612"	"796"	"2568"	"769"	"457"	"863"	"341"	"4"	"1563"	"479"	"0"	"0"	"0"	"0"	"0"	"0"	"29"	"1"	"1"	"0"	"2"	"0"	"0"	"0"	"0"	"2"	"0"	"0"	"0"	"0"	"1"	"0"	"7"	"0"	"0"	"1"	"0"	"0"	"1"	"0"	"0"	"0"	"0"	"1"	"1"	"0"	"0"	"88"	"1"	"17"	"33"	"120"	"843"	"0"	"0"	"0"	"0"	"0"	"0"	"0"	"0"	"0"	"0"	"1"	"0"	"0"	"5"	"0"	"0"	"0"	"0"	"0"	"0"	"0"	"4"	"0"	"0"	"0"	"0"	"1"	"2"	"0"	"0"	"0"	"0"	"62"	"0"	"0"	"1"	"0"	"0"	"50"	"23"	"228"	"0"	"0"	"2"	"0"	"0"	"0"	"0"	"0"	"0"	"0"	"0"	"0"	"0"	"0"	"956"	"34"	"1"	"0"	"0"	"1"	"0"	"0"	"0"	"0"	"3"	"0"	"0"	"0"	"0"	"0"	"2"	"0"	"0"	"0"	"0"	"0"	"0"	"0"	"0"	"0"	"201"	"2616"	"0"	"3"	"0"	"0"	"0"	"1"	"0"	"1"	"0"	"7"	"1"	"0"	"0"	"2"	"0"	"0"	"3"	"0"	"0"	"0"	"7"	"51"	"3"	"18"	"0"	"372"	"0"	"0"	"1"	"9"	"0"	"1"	"0"	"0"	"0"	"0"	"0"	"0"	"0"	"5"	"0"	"0"	"0"	"0"	"1462"	"345"	"1072"	"4"	"280"	"53"	"266"	"0"	"0"	"3"	"0"	"2"	"420"	"0"	"7"	"15"	"53"	"35"	"1132"	"512"	"338"	"54"	"30"	"0"	"0"	"0"	"0"	"0"	"0"	"0"	"11"	"55"	"1552"	"136"	"0"	"7"	"2"	"138"	"88"	"2"	"20"	"35"	"0"	"0"	"0"	"0"	"0"	"0"	"20"	"54"	"93"	"31"	"0"	"32"	"887"	"2"	"0"	"10"	"0"	"4"	"0"	"0"	"0"	"0"	"0"	"0"	"0"	"0"	"0"	"0"	"0"	"0"	"0"	"0"	"5"	"0"	"0"	"0"	"0"	"0"	"1"	"0"	"861"	"108"	"1491"	"10"	"11"	"90"	"0"	"0"	"0"	"0"	"0"	"0"	"0"	"0"	"0"	"0"	"0"	"243"	"48"	"1"	"267"	"1"	"27"	"8"	"0"	"31"	"284"	"199"	"0"	"9"	"44"	"302"	"78"	"2"	"0"	"601"	"13"	"42"	"83"	"34"	"8"	"42"	"0"	"62"	"1"	"1"	"324"	"22"	"6"	"42"	"0"	"9"	"151"	"0"	"0"	"0"	"0"	"0"	"0"	"0"	"0"	"2482"	"0"	"0"	"0"	"0"	"0"	"0"	"0"	"0"	"466"	"0"	"0"	"15"	"29"	"85"	"16"	"149"	"41"	"7"	"104"	"5572"	"75"	"0"	"0"	"16"	"18"	"0"	"0"	"0"	"0"	"305"	"1"	"47"	"38"	"24"	"0"	"119"	"89"	"15"	"206"	"0"	"2"	"0"	"0"	"0"	"0"	"0"	"0"	"0"	"0"	"1"	"1"	"0"	"0"	"0"	"0"	"40"	"252"	"0"	"29"	"23"	"89"	"0"	"28"	"0"	"70"	"3545"	"24"	"639"	"1"	"1"	"0"	"0"	"1"	"0"	"0"	"0"	"72"	"0"	"316"	"27"	"5"	"133"	"1"	"0"	"0"	"0"	"0"	"0"	"1"	"15"	"55"	"84"	"1"	"130"	"226"	"111"	"22"	"0"	"0"	"0"	"0"	"0"	"0"	"7"	"1"	"0"	"1"	"0"	"0"	"0"	"0"	"0"	"25"	"136"	"74"	"0"	"42"	"3"	"496"	"0"	"1115"	"1"	"12"	"11"	"268"	"345"	"0"	"0"	"0"	"16"	"416"	"2"	"61"	"121"	"352"	"15"	"42"	"0"	"5"	"32"	"243"	"116"	"0"	"0"	"74"	"44"	"0"	"0"	"43"	"3"	"151"	"3"	"51"	"268"	"10"	"22"	"2"	"115"	"8"	"38"	"0"	"41"	"2"	"129"	"23"	"133"	"50"	"48"	"0"	"4"	"1"	"21"	"37"	"31"	"320"	"380"	"25"	"2"	"588"	"58"	"173"	"93"	"6"	"1"	"247"	"28"	"158"	"1"	"11"	"27"	"0"	"72"	"133"	"11"	"0"	"9"	"13"	"4"	"56"	"1"	"53"	"42"	"60"	"0"	"32"	"261"	"126"	"0"	"58"	"215"	"50"	"35"	"36"	"0"	"1"	"40"	"416"	"0"	"0"	"0"	"528"	"2"	"19"	"20"	"139"	"10"	"3"	"29"	"240"	"7"	"0"	"5"	"92"	"70"	"94"	"5"	"0"	"1"	"1"	"18"	"244"	"155"	"0"	"210"	"0"	"0"	"0"	"0"	"4"	"0"	"0"	"115"	"32"	"0"	"7"	"304"	"103"	"75"	"18"	"0"	"67"	"0"	"17"	"26"	"0"	"0"	"14"	"38"	"63"	"16"	"52"	"0"	"0"	"14"	"1"	"5"	"67"	"156"	"2"	"160"	"217"	"0"	"684"	"0"	"0"	"0"	"0"	"3"	"0"	"0"	"3"	"8"	"258"	"0"	"0"	"68"	"21"	"31"	"0"	"8"	"0"	"255"	"11"	"4"	"18"	"19"	"24"	"64"	"18"	"5"	"1"	"188"	"43"	"4"	"16"	"0"	"15"	"2"	"4"	"52"	"61"	"0"	"36"	"41"	"16"	"0"	"412"	"63"	"18"	"0"	"13"	"0"	"0"	"0"	"0"	"0"	"0"	"7"	"39"	"4"	"2"	"17"	"1"	"0"	"1"	"641"	"16"	"38"	"0"	"82"	"61"	"44"	"6"	"240"	"0"	"53"	"4"	"16"	"15"	"5"	"11"	"0"	"858"	"0"	"1076"	"379"	"2415"	"6"	"36"	"206"	"39"	"1279"	"7"	"0"	"0"	"2"	"0"	"137"	"11"	"614"	"0"	"398"	"28"	"64"	"17"	"43"	"3"	"2"	"4"	"14"	"977"	"0"	"0"	"26"	"23"	"4"	"40"	"187"	"7"	"0"	"0"	"199"	"3"	"0"	"33"	"5"	"2084"	"1"	"0"	"417"	"7"	"16"	"14"	"173"	"0"	"0"	"26"	"12"	"17"	"20"	"2"	"5"	"22"	"121"	"1"	"63"	"4"	"57"	"0"	"8"	"3"	"0"	"19"	"0"	"20"	"14"	"35"	"5"	"0"	"1"	"39"	"12"	"388"	"0"	"0"	"0"	"43"	"0"	"9"	"404"	"98"	"274"	"2729"	"70"	"85"	"0"	"0"	"0"	"0"	"0"	"0"	"1"	"0"	"0"	"0"	"0"	"0"	"0"	"32"	"2"	"0"	"0"	"0"	"0"	"0"	"0"	"0"	"0"	"0"	"0"	"0"	"0"	"0"	"26"	"10"	"0"	"0"	"0"	"1"	"3"	"0"	"0"	"0"	"0"	"0"	"0"	"14"	"0"	"0"	"0"	"0"	"0"	"0"	"0"	"0"	"0"	"0"	"0"	"0"	"0"	"0"	"0"	"0"	"0"	"0"	"0"	"1203"	"1"	"0"	"0"	"0"	"0"	"0"	"0"	"0"	"0"	"0"	"0"	"0"	"0"	"3"	"0"	"30"	"4"	"1"	"1"	"1"	"0"	"0"	"0"	"0"	"0"	"0"	"0"	"0"	"258"	"1649"	"0"	"0"	"0"	"952"	"416"	"211"	"134"	"65"	"187"	"83"	"10"	"11"	"0"	"0"	"0"	"0"	"0"	"0"	"1"	"0"	"0"	"4"	"1"	"0"	"0"	"0"	"3"	"0"	"0"	"3"	"1"	"0"	"0"	"0"	"0"	"0"	"0"	"0"	"0"	"0"	"0"	"15"	"1"	"0"	"2"	"5"	"0"	"0"	"117"	"76"	"87"	"470"	"0"	"0"	"0"	"10"	"241"	"0"	"0"	"0"	"2"	"11"	"2"	"22"	"6"	"1"	"38"	"0"	"0"	"5"	"0"	"0"	"0"	"0"	"0"	"16"	"0"	"0"	"0"	"24"	"391"	"0"	"133"	"0"	"0"	"20"	"78"	"0"	"1"	"1"	"37"	"270"	"0"	"0"	"0"	"0"	"0"	"0"	"0"	"8"	"0"	"0"	"0"	"1"	"0"	"43"	"305"	"62"	"12"	"0"	"0"	"0"	"0"	"0"	"0"	"0"	"55"	"0"	"64"	"123"	"633"	"40"	"348"	"10"	"2"	"199"	"0"	"0"	"15"	"99"	"0"	"82"	"193"	"121"	"0"	"0"	"0"	"1060"	"0"	"0"	"825"	"15"	"142"	"4"	"232"	"0"	"4"	"89"	"3"	"3"	"50"	"265"	"2"	"70"	"0"	"0"	"0"	"0"	"4"	"38"	"42"	"265"	"3"	"0"	"0"	"0"	"0"	"0"	"0"	"0"	"0"	"0"	"0"	"456"	"0"	"8"	"3"	"16"	"84"	"0"	"5"	"112"	"69"	"14"	"0"	"432"	"17"	"227"	"0"	"0"	"0"	"1"	"0"	"0"	"1"	"4"	"0"	"0"	"0"	"0"	"1"	"0"	"0"	"0"	"0"	"0"	"0"	"1"	"3"	"0"	"763"	"0"	"0"	"0"	"0"	"0"	"0"	"0"	"1"	"0"	"0"	"0"	"0"	"0"	"0"	"0"	"0"	"0"	"0"	"0"	"0"	"0"	"0"	"0"	"0"	"0"	"24"	"20"	"84"	"60"	"0"	"0"	"0"	"0"	"1"	"0"	"0"	"1"	"1"	"0"	"0"	"1"	"1"	"0"	"0"	"0"	"0"	"0"	"0"	"1"	"0"	"0"	"8"	"4"	"0"	"0"	"0"	"0"	"0"	"863"	"0"	"0"	"0"	"0"	"0"	"0"	"2"	"0"	"0"	"0"	"0"	"0"	"0"	"0"	"0"	"0"	"0"	"0"	"0"	"0"	"1"	"0"	"0"	"0"	"319"	"145"	"328"	"247"	"1683"	"87"	"1680"	"0"	"0"	"3"	"27"	"19"	"0"	"2"	"0"	"0"	"1"	"0"	"6"	"0"	"2"	"0"	"0"	"0"	"0"	"0"	"0"	"0"	"1"	"46"	"0"	"0"	"0"	"0"	"3"	"0"	"0"	"0"	"0"	"0"	"5"	"11"	"305"	"313"	"34"	"0"	"0"	"0"	"0"	"0"	"0"	"0"	"0"	"2"	"0"	"0"	"98"	"36"	"0"	"0"	"0"	"3"	"0"	"0"	"19"	"103"	"0"	"0"	"0"	"42"	"0"	"9"	"7"	"0"	"3"	"0"	"63"	"812"	"68"	"702"	"0"	"0"	"1"	"0"	"0"	"3"	"7"	"13"	"0"	"0"	"186"	"0"	"0"	"0"	"117"	"0"	"0"	"0"	"0"	"0"	"0"	"1"	"0"	"0"	"2"	"0"	"0"	"0"	"0"	"0"	"0"	"5"	"10"	"0"	"43"	"0"	"7"	"19"	"2"	"1"	"3"	"375"	"0"	"1"	"0"	"2"	"0"	"0"	"2"	"4"	"0"	"23"	"119"	"1"	"1"	"0"	"0"	"14"	"0"	"0"	"0"	"0"	"0"	"1"	"0"	"0"	"0"	"0"	"0"	"0"	"0"	"1"	"0"	"0"	"1"	"0"	"0"	"0"	"0"	"0"	"0"	"272"	"349"	"1"	"0"	"0"	"0"	"0"	"0"	"0"	"0"	"0"	"0"	"0"	"0"	"0"	"1"	"0"	"0"	"0"	"0"	"0"	"0"	"0"	"0"	"0"	"0"	"0"	"0"	"0"	"0"	"0"	"2"	"0"	"160"	"255"	"0"	"0"	"0"	"0"	"0"	"1"	"1"	"0"	"0"	"0"	"23"	"27"	"0"	"0"	"0"	"0"	"0"	"303"	"0"	"0"	"0"	"5"	"0"	"0"	"0"	"0"	"0"	"0"	"0"	"0"	"0"	"105"	"0"	"3"	"0"	"0"	"0"	"261"	"0"	"0"	"349"	"150"	"40"	"43"	"0"	"0"	"0"	"1"	"0"	"1"	"0"	"0"	"0"	"0"	"0"	"0"	"0"	"0"	"0"	"0"	"2"	"0"	"2"	"312"	"0"	"1"	"1"	"0"	"0"	"0"	"7"	"0"	"3"	"114"	"0"	"0"	"20"	"0"	"0"	"0"	"4"	"0"	"0"	"0"	"1"	"1"	"0"	"0"	"2"	"0"	"1"	"0"	"0"	"0"	"0"	"0"	"0"	"0"	"0"	"1"	"0"	"0"	"0"	"0"	"1"	"130"	"0"	"0"	"0"	"0"	"0"	"0"	"0"	"0"	"0"	"0"	"0"	"22"	"60"	"0"	"3"	"0"	"0"	"0"	"34"	"0"	"0"	"293"	"0"	"0"	"0"	"1"	"0"	"0"	"0"	"0"	"7"	"0"	"1"	"0"	"0"	"0"	"0"	"0"	"0"	"0"	"0"	"0"	"0"	"0"	"0"	"0"	"0"	"0"	"0"	"0"	"86"	"0"	"11"	"44"	"21"	"2"	"14"	"5"	"0"	"0"	"23"	"30"	"491"	"129"	"44"	"307"	"0"	"0"	"0"	"0"	"0"	"0"	"0"	"1"	"0"	"0"	"0"	"0"	"0"	"0"	"0"	"0"	"17"	"0"	"9"	"0"	"0"	"0"	"1"	"0"	"0"	"0"	"0"	"32"	"34"	"0"	"33"	"3820"	"69"	"0"	"0"	"0"	"2"	"0"	"0"	"0"	"0"	"0"	"0"	"0"	"6"	"0"	"0"	"0"	"0"	"1"	"0"	"0"	"0"	"0"	"0"	"2"	"0"	"0"	"0"	"0"	"0"	"0"	"1"	"0"	"7"	"72"	"0"	"0"	"0"	"0"	"0"	"0"	"1"	"0"	"0"	"0"	"0"	"0"	"0"	"0"	"0"	"0"	"2"	"1"	"0"	"0"	"0"	"5"	"0"	"4"	"0"	"0"	"5"	"0"	"0"	"0"	"0"	"1"	"0"	"0"	"0"	"0"	"0"	"677"	"0"	"0"	"0"	"0"	"1"	"2"	"0"	"0"	"0"	"0"	"0"	"0"	"3"	"0"	"72"	"0"	"1"	"0"	"0"	"122"	"1"	"1"	"0"	"1"	"0"	"6"	"0"	"0"	"0"	"85"	"3496"	"0"	"0"	"0"	"0"	"0"	"1"	"0"	"0"	"0"	"0"	"0"	"0"	"0"	"0"	"0"	"0"	"0"	"0"	"0"	"0"	"0"	"0"	"0"	"0"	"0"	"0"	"125"	"595"	"1"	"0"	"0"	"0"	"0"	"1"	"1"	"0"	"1"	"0"	"0"	"0"	"0"	"7"	"0"	"0"	"0"	"0"	"19"	"0"	"19"	"72"	"121"	"0"	"0"	"0"	"0"	"0"	"0"	"0"	"0"	"84"	"0"	"2"	"346"	"0"	"0"	"0"	"0"	"1"	"0"	"0"	"0"	"0"	"0"	"0"	"0"	"0"	"0"	"0"	"0"	"0"	"0"	"0"	"0"	"0"	"0"	"0"	"0"	"0"	"0"	"0"	"0"	"0"	"0"	"0"	"0"	"0"	"2"	"1"	"0"	"0"	"0"	"0"	"0"	"0"	"0"	"0"	"0"	"0"	"0"	"0"	"0"	"0"	"0"	"1"	"0"	"1"	"0"	"0"	"0"	"0"	"0"	"1"	"0"	"0"	"0"	"0"	"0"	"0"	"0"	"0"	"0"	"0"	"0"	"0"	"0"	"0"	"0"	"0"	"0"	"0"	"0"	"0"	"0"	"0"	"0"	"0"	"0"	"0"	"0"	"0"	"0"	"1"	"0"	"0"	"0"	"0"	"46"	"0"	"0"	"0"	"0"	"0"	"0"	"0"	"0"	"0"	"0"	"0"	"0"	"0"	"0"	"0"	"0"	"0"	"0"	"0"	"0"	"0"	"0"	"0"	"0"	"0"	"0"	"0"	"0"	"0"	"0"	"0"	"1"	"1"	"0"	"2"	"0"	"0"	"0"	"0"	"0"	"79"	"699"	"129"	"0"	"0"	"0"	"0"	"0"	"0"	"0"	"1"	"0"	"0"	"0"	"0"	"0"	"2"	"0"	"0"	"0"	"0"	"0"	"0"	"0"	"0"	"0"	"0"	"0"	"0"	"0"	"0"	"0"	"0"	"0"	"0"	"0"	"0"	"0"	"0"	"0"	"0"	"0"	"0"	"0"	"0"	"0"	"0"	"0"	"1"	"0"	"0"	"0"	"0"	"0"	"0"	"0"	"1"	"0"	"0"	"0"	"0"	"0"	"0"	"0"	"0"	"0"	"0"	"0"	"0"	"0"	"0"	"0"	"3"	"4"	"0"	"0"	"0"	"0"	"0"	"5"	"0"	"0"	"0"	"0"	"0"	"0"	"0"	"0"	"2"	"0"	"0"	"0"	"0"	"0"	"0"	"0"	"0"	"0"	"0"	"0"	"0"	"0"	"0"	"0"	"0"	"1"	"0"	"0"	"0"	"0"	"0"	"0"	"0"	"0"	"0"	"0"	"0"	"0"	"0"	"0"	"0"	"0"	"0"	"0"	"0"	"0"	"0"	"0"	"0"	"0"	"0"	"0"	"0"	"0"	"0"	"0"	"0"	"0"	"0"	"0"	"0"	"0"	"0"	"0"	"0"	"0"	"290"	"1"	"5"	"0"	"0"	"0"	"0"	"0"	"0"	"0"	"0"	"0"	"0"	"0"	"0"	"0"	"0"	"0"	"0"	"0"	"2"	"0"	"10"	"0"	"0"	"0"	"0"	"1"	"0"	"2"	"0"	"195"	"0"	"7"	"0"	"0"	"0"	"0"	"0"	"0"	"0"	"0"	"0"	"0"	"259"	"385"	"0"	"0"	"0"	"0"	"0"	"0"	"476"	"0"	"237"	"0"	"0"	"0"	"0"	"64"	"0"	"0"	"0"	"0"	"0"	"889"	"2"	"0"	"0"	"0"	"0"	"0"	"0"	"0"	"0"	"0"	"2"	"0"	"0"	"0"	"0"	"0"	"0"	"0"	"0"	"0"	"0"	"0"	"2"	"0"	"0"	"0"	"0"	"0"	"1"	"0"	"1"	"0"	"0"	"419"	"441"	"0"	"0"	"0"	"0"	"0"	"0"	"0"	"0"	"0"	"0"	"220"	"241"	"0"	"0"	"0"	"1"	"0"	"1"	"0"	"7"	"0"	"0"	"961"	"0"	"243"	"0"	"0"	"0"	"27"	"15"	"0"	"2"	"0"	"0"	"0"	"0"	"0"	"0"	"0"	"0"	"0"	"0"	"0"	"0"	"0"	"0"	"0"	"0"	"0"	"0"	"0"	"0"	"0"	"3"	"0"	"0"	"0"	"0"	"0"	"2"	"2"	"0"	"0"	"0"	"0"	"3"	"0"	"1"	"38"	"0"	"0"	"2"	"0"	"0"	"0"	"0"	"0"	"0"	"0"	"0"	"0"	"0"	"0"	"0"	"0"	"0"	"0"	"0"	"0"	"0"	"0"	"0"	"0"	"0"	"0"	"0"	"0"	"1"	"0"	"0"	"0"	"0"	"0"	"0"	"0"	"0"	"0"	"1"	"0"	"0"	"0"	"0"	"1"	"0"	"0"	"0"	"0"	"0"	"0"	"0"	"0"	"0"	"0"	"0"	"3"	"0"	"0"	"0"	"1"	"0"	"0"	"0"	"2"	"0"	"0"	"53"	"0"	"0"	"0"	"0"	"0"	"0"	"1"	"210"	"105"	"0"	"0"	"0"	"0"	"0"	"4"	"0"	"0"	"0"	"2"	"1"	"0"	"3"	"1"	"5"	"0"	"0"	"0"	"0"	"0"	"1"	"0"	"0"	"1"	"78"	"1"	"0"	"0"	"0"	"19"	"0"	"1"	"0"	"0"	"0"	"0"	"0"	"0"	"0"	"0"	"0"	"72"	"0"	"9"	"73"	"0"	"0"	"0"	"0"	"0"	"1"	"0"	"0"	"1"	"0"	"0"	"0"	"0"	"0"	"0"	"0"	"0"	"0"	"0"	"1"	"0"	"0"	"0"	"0"	"1"	"135"	"1325"	"1448"	"0"	"0"	"21"	"0"	"0"	"6"	"31"	"0"	"127"	"23"	"0"	"0"	"0"	"0"	"0"	"0"	"2"	"57"	"0"	"0"	"50"	"7"	"160"	"10"	"0"	"96"	"0"	"165"	"0"	"1"	"57"	"119"	"0"	"57"	"324"	"0"	"0"	"0"	"0"	"74"	"7125"	"0"	"0"	"4"	"0"	"8"	"413"	"315"	"0"	"0"	"0"	"28"	"508"	"165"	"85"	"0"	"0"	"0"	"0"	"0"	"0"	"0"	"0"	"2"	"0"	"1"	"0"	"3"	"5177"	"0"	"0"	"0"	"0"	"2"	"2"	"1"	"0"	"0"	"1"	"0"	"0"	"2"	"0"	"0"	"0"	"0"	"0"	"0"	"0"	"1"	"0"	"0"	"0"	"0"	"0"	"0"	"0"	"1"	"0"	"0"	"6"	"0"	"0"	"0"	"0"	"0"	"0"	"56"	"16"	"29"	"54"	"36"	"46"	"119"	"43"	"117"	"0"	"0"	"0"	"0"	"0"	"1"	"1"	"0"	"0"	"0"	"0"	"0"	"3"	"1"	"0"	"0"	"0"	"0"	"1"	"0"	"1527"	"2"	"0"	"3"	"0"	"0"	"1"	"0"	"0"	"1"	"0"	"0"	"0"	"38"	"1270"	"20"	"98"	"0"	"4"	"10"	"12"	"0"	"0"	"0"	"0"	"0"	"0"	"0"	"0"	"0"	"0"	"0"	"1"	"0"	"0"	"0"	"0"	"0"	"1"	"4"	"2"	"0"	"0"	"1"	"1"	"1"	"106"	"0"	"20"	"0"	"0"	"0"	"0"	"6"	"0"	"0"	"0"	"0"	"0"	"0"	"0"	"0"	"0"	"0"	"0"	"0"	"0"	"0"	"0"	"1"	"0"	"0"	"0"	"0"	"0"	"0"	"0"	"0"	"0"	"0"	"0"	"52"	"2"	"0"	"0"	"0"	"0"	"0"	"1"	"0"	"0"	"0"	"0"	"0"	"0"	"0"	"0"	"0"	"0"	"0"	"0"	"0"	"0"	"0"	"0"	"0"	"0"	"0"	"0"	"0"	"0"	"0"	"0"	"0"	"0"	"0"	"2"	"0"	"0"	"0"	"0"	"0"	"0"	"0"	"0"	"0"	"0"	"322"	"0"	"0"	"0"	"0"	"0"	"0"	"0"	"0"	"0"	"0"	"0"	"0"	"0"	"0"	"0"	"0"	"0"	"0"	"0"	"0"	"0"	"0"	"0"	"0"	"0"	"0"	"0"	"0"	"0"	"0"	"0"	"0"	"0"	"0"	"0"	"0"	"0"	"1"	"0"	"0"	"0"	"0"	"0"	"0"	"0"	"0"	"0"	"0"	"0"	"0"	"0"	"2"	"0"	"0"	"0"	"0"	"0"	"0"	"0"	"0"	"0"	"0"	"0"	"0"	"0"	"451"	"134"	"60"	"0"	"0"	"1"	"0"	"0"	"0"	"0"	"0"	"0"	"0"	"0"	"0"	"1"	"0"	"0"	"0"	"0"	"0"	"0"	"0"	"0"	"0"	"0"	"0"	"0"	"0"	"0"	"0"	"0"	"0"	"0"	"0"	"0"	"6"	"0"	"0"	"0"	"0"	"1"	"0"	"0"	"0"	"0"	"0"	"0"	"0"	"0"	"0"	"0"	"0"	"0"	"0"	"0"	"0"	"0"	"0"	"0"	"0"	"0"	"0"	"0"	"0"	"0"	"0"	"1"	"0"	"0"	"0"	"0"	"0"	"153"	"226"	"0"	"0"	"0"	"0"	"0"	"0"	"1"	"0"	"0"	"0"	"0"	"0"	"0"	"0"	"0"	"0"	"0"	"0"	"0"	"0"	"0"	"0"	"0"	"0"	"0"	"0"	"2"	"1"	"0"	"0"	"311"	"0"	"0"	"0"	"0"	"0"	"0"	"0"	"1"	"0"	"0"	"0"	"0"	"0"	"0"	"0"	"0"	"0"	"0"	"0"	"0"	"0"	"0"	"0"	"4"	"0"	"0"	"0"	"0"	"2"	"4"	"0"	"0"	"0"	"0"	"0"	"0"	"0"	"0"	"0"	"0"	"0"	"0"	"1"	"0"	"1"	"0"	"1"	"0"	"0"	"0"	"0"	"0"	"0"	"0"	"0"	"0"	"0"	"0"	"0"	"0"	"0"	"0"	"0"	"0"	"0"	"0"	"0"	"0"	"0"	"0"	"0"	"0"	"0"	"0"	"0"	"0"	"0"	"0"	"0"	"0"	"0"	"0"	"0"	"0"	"0"	"0"	"0"	"0"	"0"	"0"	"0"	"0"	"0"	"0"	"0"	"0"	"0"	"0"	"0"	"0"	"0"	"0"	"0"	"0"	"0"	"0"	"0"	"9"	"0"	"0"	"0"	"0"	"1"	"0"	"0"	"0"	"0"	"0"	"0"	"0"	"0"	"0"	"1"	"0"	"0"	"0"	"5"	"0"	"0"	"0"	"0"	"0"	"2"	"0"	"0"	"0"	"0"	"6"	"0"	"0"	"0"	"0"	"0"	"0"	"0"	"0"	"0"	"0"	"0"	"0"	"0"	"0"	"0"	"0"	"0"	"0"	"0"	"0"	"0"	"0"	"0"	"0"	"0"	"0"	"0"	"0"	"0"	"1"	"0"	"0"	"0"	"0"	"0"	"0"	"0"	"0"	"0"	"0"	"0"	"0"	"0"	"0"	"0"	"0"	"0"	"0"	"0"	"0"	"2"	"0"	"0"	"0"	"0"	"0"	"0"	"111"	"5"	"0"	"0"	"0"	"0"	"0"	"0"	"0"	"0"	"0"	"0"	"1"	"0"	"0"	"0"	"0"	"1"	"1"	"0"	"0"	"0"	"0"	"0"	"0"	"0"	"0"	"2"	"0"	"0"	"0"	"0"	"0"	"0"	"0"	"0"	"0"	"0"	"0"	"0"	"0"	"0"	"0"	"0"	"0"	"0"	"0"	"0"	"0"	"0"	"0"	"0"	"0"	"0"	"0"	"0"	"0"	"0"	"0"	"0"	"0"	"0"	"0"	"0"	"0"	"0"	"0"	"0"	"17"	"0"	"1"	"0"	"0"	"0"	"88"	"199"	"5"	"0"	"70"	"63"	"462"	"189"	"0"	"17"	"1"	"108"	"102"	"0"	"58"	"916"	"834"	"57"	"0"	"0"	"199"	"0"	"0"	"0"	"0"	"0"	"0"	"1"	"1"	"0"	"0"	"0"	"0"	"125"	"0"	"0"	"0"	"0"	"0"	"1"	"0"	"0"	"0"	"0"	"0"	"2"	"1"	"0"	"0"	"4"	"0"	"0"	"0"	"0"	"1"	"0"	"0"	"0"	"0"	"0"	"3"	"0"	"0"	"2"	"0"	"0"	"0"	"0"	"0"	"0"	"0"	"0"	"2"	"0"	"0"	"586"	"478"	"0"	"0"	"0"	"0"	"0"	"0"	"5"	"0"	"23"	"0"	"6"	"3"	"0"	"20"	"0"	"0"	"81"	"25"	"0"	"0"	"0"	"0"	"0"	"0"	"0"	"0"	"0"	"0"	"0"	"0"	"0"	"0"	"0"	"0"	"0"	"0"	"0"	"0"	"0"	"0"	"0"	"0"	"1"	"0"	"0"	"0"	"0"	"0"	"0"	"0"	"1"	"0"	"0"	"0"	"0"	"2"	"0"	"0"	"0"	"0"	"0"	"1"	"0"	"0"	"0"	"0"	"0"	"13"	"0"	"0"	"0"	"0"	"0"	"0"	"0"	"0"	"0"	"0"	"1"	"0"	"0"	"0"	"0"	"0"	"0"	"0"	"0"	"0"	"0"	"0"	"0"	"0"	"2"	"0"	"0"	"0"	"0"	"0"	"0"	"0"	"3"	"0"	"0"	"1"	"0"	"0"	"0"	"0"	"0"	"0"	"1"	"0"	"0"	"0"	"1"	"0"	"0"	"0"	"0"	"0"	"0"	"0"	"0"	"0"	"0"	"0"	"0"	"0"	"0"	"0"	"0"	"0"	"5"	"0"	"0"	"2"	"0"	"0"	"0"	"1"	"0"	"0"	"0"	"0"	"0"	"1"	"0"	"0"	"0"	"0"	"0"	"0"	"0"	"0"	"1"	"0"	"1"	"0"	"3"	"0"	"1"	"0"	"0"	"283"	"5"	"3"	"1"	"0"	"1"	"0"	"0"	"0"	"0"	"0"	"0"	"0"	"0"	"0"	"0"	"0"	"0"	"0"	"0"	"0"	"0"	"0"	"9"	"1860"	"2"	"0"	"0"	"0"	"1"	"4"	"0"	"1"	"0"	"0"	"0"	"0"	"0"	"0"	"0"	"0"	"0"	"0"	"0"	"0"	"0"	"0"	"0"	"0"	"0"	"0"	"0"	"0"	"0"	"0"	"0"	"0"	"0"	"3"	"0"	"0"	"0"	"0"	"0"	"0"	"0"	"0"	"0"	"0"	"0"	"0"	"0"	"4"	"0"	"1"	"0"	"1"	"0"	"1"	"0"	"0"	"0"	"345"	"180"	"109"	"1"	"0"	"199"	"2"	"0"	"0"	"3"	"0"	"0"	"0"	"0"	"0"	"0"	"1"	"0"	"0"	"0"	"0"	"0"	"0"	"0"	"0"	"0"	"0"	"0"	"0"	"0"	"500"	"14"	"335"	"3"	"0"	"40"	"118"	"52"	"0"	"0"	"0"	"0"	"0"	"0"	"0"	"0"	"0"	"0"	"0"	"0"	"0"	"0"	"0"	"0"	"0"	"0"	"0"	"0"	"131"	"802"	"17"	"0"	"0"	"0"	"0"	"0"	"0"	"0"	"0"	"0"	"0"	"0"	"0"	"0"	"0"	"0"	"0"	"0"	"0"	"0"	"0"	"0"	"0"	"0"	"2"	"0"	"0"	"0"	"0"	"0"	"0"	"0"	"0"	"0"	"0"	"0"	"0"	"0"	"0"	"0"	"0"	"0"	"0"	"1"	"0"	"0"	"0"	"0"	"2"	"7"	"0"	"0"	"41"	"129"	"183"	"64"	"16"	"0"	"0"	"0"	"0"	"0"	"0"	"0"	"0"	"0"	"4"	"0"	"0"	"0"	"0"	"0"	"13"	"150"	"7"	"76"	"15"	"24"	"0"	"0"	"0"	"25"	"0"	"3"	"1"	"0"	"379"	"188"	"1"	"1162"	"0"	"0"	"0"	"0"	"0"	"106"	"0"	"15"	"482"	"16"	"110"	"20"	"67"	"416"	"165"	"51"	"514"	"88"	"0"	"284"	"275"	"0"	"36"	"4"	"217"	"172"	"4"	"88"	"0"	"57"	"139"	"3690"	"9"	"523"	"707"	"206"	"1"	"3"	"0"	"0"	"39"	"2"	"5"	"2071"	"237"	"8"	"29"	"0"	"30"	"12"	"540"	"198"	"410"	"0"	"42"	"0"	"1"	"0"	"0"	"1242"	"49"	"0"	"2651"	"0"	"14917"	"33"	"9"	"236"	"82"	"0"	"189"	"405"	"233"	"76"	"17"	"267"	"445"	"375"	"0"	"0"	"0"	"0"	"0"	"0"	"0"	"0"	"0"	"0"	"0"	"0"	"80"	"11"	"366"	"196"	"0"	"8"	"129"	"2"	"372"	"47"	"0"	"294"	"2256"	"666"	"750"	"30"	"0"	"0"	"0"	"0"	"115"	"561"	"605"	"409"	"1070"	"6"	"360"	"313"	"106"	"7"	"29"	"0"	"0"	"44"	"29"	"3"	"55"	"0"	"0"	"0"	"0"	"0"	"0"	"1"	"1"	"5"	"0"	"0"	"0"	"0"	"0"	"58"	"457"	"60"	"24"	"8"	"0"	"48"	"2"	"767"	"233"	"19"	"3"	"0"	"205"	"3460"	"258"	"5"	"0"	"0"	"0"	"0"	"0"	"0"	"0"	"0"	"0"	"2"	"0"	"0"	"4078"	"161"	"1"	"77"	"997"	"37"	"89"	"509"	"218"	"926"	"810"	"16"	"83"	"950"	"0"	"0"	"0"	"0"	"0"	"0"	"0"	"1"	"0"	"1"	"0"	"0"	"0"	"0"	"0"	"0"	"0"	"0"	"0"	"0"	"251"	"202"	"83"	"114"	"131"	"21"	"2"	"0"	"0"	"0"	"0"	"0"	"0"	"0"	"0"	"0"	"6"	"0"	"117"	"546"	"233"	"166"	"67"	"1"	"1"	"0"	"117"	"29"	"13"	"0"	"41"	"25"	"232"	"6"	"0"	"203"	"0"	"429"	"226"	"1"	"19"	"0"	"155"	"1068"	"81"	"23"	"36"	"9"	"0"	"1"	"71"	"20"	"0"	"2"	"0"	"101"	"201"	"97"	"65"	"20"	"61"	"0"	"160"	"15"	"0"	"0"	"12"	"82"	"7"	"71"	"0"	"25"	"15"	"5"	"219"	"10"	"0"	"0"	"2183"	"121"	"19"	"222"	"28"	"97"	"6"	"10"	"0"	"7"	"53"	"38"	"143"	"0"	"176"	"120"	"102"	"0"	"0"	"51"	"33"	"15"	"2"	"0"	"101"	"268"	"8"	"4"	"9"	"107"	"478"	"1"	"0"	"0"	"0"	"0"	"1"	"0"	"0"	"51"	"9"	"1"	"0"	"0"	"0"	"3"	"0"	"28"	"107"	"0"	"45"	"12"	"132"	"3"	"56"	"177"	"42"	"47"	"0"	"20"	"3"	"2"	"11"	"3"	"15"	"120"	"294"	"0"	"2"	"5"	"7"	"2"	"10"	"2"	"1"	"1"	"611"	"9"	"1"	"24"	"18"	"617"	"1255"	"1"	"19"	"9"	"1"	"257"	"279"	"51"	"112"	"0"	"58"	"0"	"1"	"241"	"31"	"15"	"10"	"15"	"935"	"98"	"0"	"0"	"0"	"0"	"0"	"0"	"30"	"276"	"3"	"0"	"0"	"0"	"0"	"0"	"32"	"74"	"30"	"6"	"17"	"6"	"0"	"0"	"0"	"3498"	"85"	"92"	"2124"	"1"	"0"	"0"	"0"	"154"	"0"	"0"	"0"	"1"	"0"	"129"	"5"	"757"	"37"	"12"	"1"	"207"	"0"	"0"	"49"	"180"	"27"	"2"	"191"	"1125"	"240"	"0"	"0"	"0"	"0"	"127"	"7"	"36"	"21"	"1"	"20"	"143"	"193"	"234"	"0"	"0"	"0"	"283"	"0"	"0"	"0"	"0"	"0"	"24"	"49"	"471"	"42"	"0"	"70"	"141"	"163"	"1763"	"0"	"3"	"11"	"19"	"228"	"32"	"6"	"169"	"1"	"0"	"1"	"0"	"11"	"20"	"372"	"0"	"12"	"2"	"0"	"0"	"19"	"3"	"238"	"205"	"76"	"1"	"0"	"8"	"0"	"5"	"1"	"20"	"209"	"8"	"62"	"1"	"0"	"85"	"112"	"12"	"23"	"46"	"28"	"63"	"14"	"45"	"949"	"101"	"0"	"0"	"0"	"1"	"2"	"26"	"1"	"9"	"1"	"0"	"70"	"176"	"17"	"1"	"8"	"0"	"188"	"437"	"38"	"21"	"15"	"26"	"125"	"0"	"33"	"30"	"0"	"0"	"0"	"0"	"0"	"1"	"0"	"176"	"4"	"377"	"0"	"9"	"22"	"0"	"0"	"1"	"0"	"0"	"0"	"0"	"2"	"27"	"0"	"45"	"0"	"169"	"43"	"0"	"0"	"23"	"0"	"1"	"74"	"2"	"1"	"14"	"8"	"0"	"0"	"1"	"4"	"0"	"0"	"2"	"0"	"0"	"0"	"0"	"1"	"0"	"3"	"0"	"12"	"2"	"1"	"1"	"20"	"160"	"428"	"0"	"0"	"2"	"24"	"2"	"2"	"0"	"0"	"0"	"1"	"0"	"0"	"215"	"370"	"169"	"88"	"326"	"175"	"6"	"1461"	"4"	"753"	"151"	"133"	"0"	"0"	"86"	"514"	"0"	"0"	"1"	"376"	"0"	"12"	"21"	"535"	"187"	"26"	"429"	"82"	"188"	"23"	"0"	"1"	"4"	"0"	"844"	"0"	"0"	"874"	"107"	"1309"	"44"	"1"	"104"	"7"	"223"	"2"	"69"	"51"	"503"	"0"	"0"	"89"	"28"	"0"	"148"	"87"	"293"	"66"	"302"	"1879"	"0"	"20"	"370"	"2"	"11"	"10"	"14"	"1338"	"16"	"0"	"0"	"197"	"234"	"3"	"1"	"0"	"0"	"219"	"26"	"2"	"23"	"6"	"11"	"1"	"39"	"25"	"1"	"0"	"0"	"19"	"3"	"9"	"1"	"323"	"87"	"0"	"51"	"213"	"27"	"44"	"0"	"0"	"2504"	"1"	"26"	"1509"	"112"	"115"	"86"	"0"	"0"	"0"	"6"	"0"	"0"	"0"	"0"	"24"	"1"	"1"	"917"	"27"	"0"	"0"	"0"	"0"	"1"	"129"	"0"	"1186"	"2"	"3"	"24"	"53"	"535"	"0"	"134"	"1"	"0"	"0"	"0"	"14"	"273"	"638"	"7"	"20"	"79"	"18"	"17"	"51"	"117"	"58"	"41"	"28"	"5"	"0"	"48"	"89"	"133"	"33"	"20"	"16"	"30"	"0"	"0"	"34"	"4"	"5"	"2"	"107"	"33"	"0"	"0"	"128"	"25"	"0"	"1"	"18"	"0"	"235"	"1"	"48"	"0"	"557"	"0"	"0"	"11"	"0"	"15"	"40"	"218"	"175"	"1077"	"0"	"34"	"2"	"209"	"11"	"58"	"87"	"44"	"796"	"0"	"0"	"0"	"0"	"10"	"1"	"120"	"323"	"8"	"0"	"2"	"73"	"57"	"30"	"404"	"47"	"4"	"0"	"1"	"255"	"10"	"76"	"16"	"41"	"246"	"112"	"211"	"116"	"0"	"0"	"171"	"830"	"130"	"278"	"184"	"217"	"28"	"33"	"407"	"377"	"74"	"0"	"133"	"0"	"0"	"0"	"0"	"0"	"0"	"0"	"0"	"0"	"0"	"0"	"1"	"0"	"0"	"0"	"0"	"0"	"6"	"0"	"0"	"0"	"0"	"3546"	"12"	"0"	"1"	"1"	"0"	"0"	"0"	"0"	"8"	"10"	"1"	"0"	"0"	"16"	"0"	"0"	"33"	"35"	"13"	"258"	"1"	"22"	"48"	"128"	"52"	"69"	"0"	"0"	"111"	"5"	"45"	"1969"	"54"	"0"	"141"	"0"	"16"	"0"	"2"	"0"	"24"	"59"	"2"	"0"	"5"	"2"	"0"	"2"	"0"	"23"	"118"	"35"	"0"	"98"	"116"	"328"	"210"	"0"	"0"	"53"	"12"	"38"	"0"	"0"	"0"	"0"	"3"	"795"	"5"	"0"	"333"	"19"	"0"	"0"	"2"	"0"	"177"	"120"	"4"	"120"	"13"	"0"	"0"	"6"	"38"	"80"	"10"	"781"	"56"	"15"	"0"	"0"	"48"	"34"	"47"	"17"	"0"	"332"	"337"	"1803"	"8"	"9"	"64"	"516"	"37"	"0"	"59"	"89"	"62"	"88"	"3"	"20"	"0"	"104"	"0"	"1"	"44"	"14"	"432"	"1106"	"202"	"24"	"242"	"10"	"0"	"215"	"35"	"169"	"119"	"221"	"204"	"6"	"250"	"210"	"60"	"63"	"720"	"47"	"26"	"18"	"88"	"4"	"6"	"224"	"231"	"25"	"17"	"2"	"0"	"71"	"144"	"58"	"102"	"362"	"32"	"51"	"38"	"140"	"100"	"23"	"0"	"155"	"870"	"151"	"105"	"155"	"0"	"0"	"1328"	"28"	"168"	"11"	"6"	"231"	"483"	"76"	"48"	"5"	"83"	"60"	"886"	"162"	"16"	"0"	"0"	"0"	"1"	"0"	"0"	"71"	"114"	"216"	"28"	"64"	"5"	"9"	"15"	"79"	"0"	"154"	"0"	"16"	"33"	"4"	"0"	"25"	"195"	"50"	"74"	"52"	"107"	"3"	"9"	"7"	"18"	"0"	"3"	"2"	"33"	"264"	"42"	"1"	"12"	"315"	"310"	"1"	"3"	"0"	"29"	"3"	"0"	"1"	"0"	"0"	"0"	"306"	"4"	"0"	"1103"	"567"	"0"	"30"	"58"	"167"	"2"	"0"	"18"	"0"	"0"	"0"	"152"	"247"	"16"	"0"	"34"	"124"	"27"	"2"	"224"	"31"	"74"	"157"	"0"	"0"	"189"	"55"	"57"	"3"	"1"	"94"	"37"	"521"	"0"	"124"	"0"	"133"	"770"	"73"	"15"	"218"	"390"	"0"	"29"	"1"	"0"	"0"	"0"	"3"	"1"	"49"	"234"	"13"	"58"	"0"	"0"	"188"	"129"	"1"	"28"	"51"	"24"	"0"	"0"	"0"	"32"	"116"	"0"	"0"	"0"	"0"	"228"	"205"	"43"	"7"	"17"	"0"	"0"	"0"	"1"	"3"	"146"	"36"	"0"	"138"	"82"	"3"	"1"	"0"	"0"	"25"	"0"	"161"	"66"	"27"	"510"	"16"	"0"	"1"	"0"	"0"	"415"	"47"	"152"	"1"	"2"	"2"	"1"	"1"	"23"	"0"	"42"	"0"	"29"	"80"	"57"	"0"	"163"	"0"	"30"	"226"	"136"	"17"	"76"	"30"	"57"	"30"	"0"	"0"	"0"	"1"	"228"	"0"	"5"	"0"	"146"	"310"	"0"	"3"	"46"	"0"	"221"	"9"	"133"	"2"	"7"	"40"	"48"	"399"	"5"	"4"	"2"	"715"	"9"	"12"	"119"	"0"	"1"	"1"	"0"	"0"	"818"	"54"	"275"	"1130"	"39"	"0"	"3"	"70"	"11"	"125"	"2"	"175"	"54"	"411"	"46"	"34"	"1006"	"353"	"28"	"1"	"674"	"1"	"2"	"680"	"24"	"72"	"85"	"2"	"31"	"6"	"14"	"1295"	"365"	"2"	"0"	"436"	"38"	"31"	"373"	"18"	"21"	"82"	"23"	"243"	"7"	"63"	"78"	"330"	"0"	"0"	"510"	"41"	"0"	"59"	"75"	"14"	"52"	"38"	"215"	"0"	"223"	"14"	"0"	"0"	"1"	"12"	"113"	"1"	"136"	"2"	"0"	"4"	"74"	"9"	"1"	"0"	"666"	"0"	"0"	"0"	"0"	"0"	"10"	"0"	"0"	"3"	"0"	"0"	"15"	"3"	"28"	"11"	"165"	"12"	"270"	"49"	"263"	"107"	"482"	"37"	"88"	"154"	"30"	"2"	"0"	"4"	"36"	"69"	"78"	"4"	"206"	"0"	"0"	"1"	"5"	"0"	"34"	"432"	"1187"	"190"	"42"	"2"	"1"	"35"	"15"	"0"	"5"	"2"	"61"	"117"	"117"	"1"	"2"	"62"	"117"	"0"	"25"	"0"	"2"	"22"	"105"	"77"	"110"	"0"	"647"	"17"	"31"	"5"	"7"	"100"	"0"	"0"	"52"	"0"	"4"	"3"	"39"	"0"	"0"	"11"	"15"	"125"	"9"	"1"	"4"	"46"	"50"	"0"	"37"	"0"	"3"	"58"	"43"	"27"	"185"	"147"	"1"	"17"	"0"	"41"	"246"	"0"	"0"	"10"	"315"	"6"	"0"	"0"	"9"	"54"	"144"	"20"	"10"	"10"	"22"	"361"	"0"	"627"	"89"	"55"	"7"	"0"	"0"	"0"	"68"	"27"	"159"	"37"	"17"	"355"	"1164"	"390"	"50"	"0"	"0"	"2"	"33"	"20"	"10"	"2086"	"1"	"0"	"1"	"0"	"1"	"3"	"68"	"0"	"0"	"0"	"1"	"5"	"0"	"0"	"26"	"67"	"6"	"7"	"0"	"0"	"0"	"0"	"0"	"0"	"38"	"0"	"2"	"77"	"40"	"1"	"0"	"173"	"87"	"1"	"0"	"8"	"0"	"250"	"24"	"104"	"66"	"5"	"19"	"44"	"255"	"3"	"5"	"0"	"0"	"1"	"3"	"3"	"3"	"30"	"242"	"24"	"0"	"80"	"30"	"133"	"4"	"12"	"4"	"12"	"0"	"1"	"19"	"2"	"0"	"0"	"0"	"531"	"29"	"794"	"22"	"0"	"427"	"111"	"134"	"0"	"0"	"0"	"78"	"0"	"67"	"4"	"30"	"1"	"179"	"0"	"0"	"0"	"1"	"0"	"54"	"14"	"436"	"61"	"2"	"0"	"28"	"0"	"0"	"0"	"111"	"0"	"0"	"0"	"0"	"157"	"8"	"0"	"484"	"198"	"40"	"24"	"38"	"102"	"3"	"6"	"99"	"7"	"0"	"278"	"0"	"1"	"0"	"85"	"0"	"88"	"174"	"3"	"14"	"1"	"0"	"524"	"0"	"2"	"53"	"327"	"26"	"59"	"93"	"493"	"0"	"302"	"0"	"63"	"16"	"16"	"0"	"298"	"270"	"143"	"45"	"4"	"3"	"20"	"5"	"944"	"132"	"39"	"138"	"12"	"579"	"3"	"0"	"0"	"66"	"0"	"0"	"0"	"0"	"9"	"0"	"0"	"0"	"0"	"0"	"0"	"10"	"0"	"447"	"2"	"68"	"43"	"4"	"0"	"36"	"55"	"0"	"7"	"111"	"9"	"136"	"57"	"335"	"0"	"5"	"66"	"0"	"0"	"0"	"0"	"1"	"0"	"668"	"0"	"166"	"0"	"18"	"860"	"29"	"109"	"0"	"41"	"17"	"0"	"0"	"0"	"0"	"4"	"0"	"0"	"0"	"0"	"0"	"0"	"0"	"0"	"0"	"0"	"2"	"0"	"0"	"0"	"40"	"1"	"98"	"0"	"164"	"31"	"0"	"88"	"0"	"0"	"20"	"320"	"14"	"20"	"2"	"18"	"2"	"4"	"0"	"3"	"57"	"16"	"123"	"957"	"73"	"2"	"67"	"56"	"0"	"0"	"40"	"15"	"10"	"0"	"48"	"54"	"26"	"102"	"49"	"421"	"406"	"0"	"0"	"0"	"0"	"0"	"0"	"0"	"1"	"0"	"0"	"0"	"0"	"0"	"0"	"0"	"0"	"0"	"54"	"86"	"37"	"64"	"2"	"0"	"36"	"52"	"4"	"156"	"0"	"6"	"0"	"0"	"0"	"0"	"0"	"0"	"0"	"0"	"28"	"142"	"4"	"170"	"0"	"0"	"214"	"0"	"63"	"0"	"105"	"0"	"49"	"22"	"0"	"19"	"465"	"8"	"392"	"0"	"0"	"94"	"0"	"0"	"0"	"0"	"0"	"0"	"0"	"0"	"1"	"36"	"0"	"0"	"0"	"16"	"234"	"0"	"1"	"0"	"0"	"1"	"143"	"175"	"927"	"79"	"289"	"29"	"180"	"522"	"0"	"0"	"0"	"1"	"0"	"0"	"0"	"24"	"0"	"520"	"0"	"0"	"533"	"0"	"161"	"83"	"0"	"2"	"0"	"0"	"0"	"187"	"43"	"0"	"2"	"0"	"0"	"0"	"16"	"0"	"285"	"23"	"7"	"0"	"0"	"22"	"2529"	"42"	"686"	"32"	"38"	"0"	"13"	"47"	"21"	"1"	"0"	"56"	"91"	"167"	"13"	"0"	"1"	"17"	"135"	"173"	"3"	"240"	"10"	"5"	"26"	"0"	"0"	"0"	"0"	"0"	"57"	"0"	"0"	"0"	"2"	"147"	"0"	"0"	"0"	"1"	"0"	"2"	"262"	"0"	"0"	"1"	"1"	"0"	"1"	"0"	"3"	"24"	"0"	"57"	"43"	"0"	"4"	"21"	"0"	"0"	"0"	"3"	"3"	"249"	"10"	"375"	"1244"	"93"	"9"	"10"	"0"	"1"	"0"	"91"	"6"	"255"	"18"	"0"	"0"	"0"	"0"	"0"	"0"	"2"	"13"	"1"	"21"	"355"	"19"	"11"	"103"	"139"	"2"	"0"	"53"	"3"	"4"	"1"	"57"	"328"	"47"	"0"	"0"	"83"	"88"	"0"	"16"	"0"	"48"	"3"	"10"	"40"	"114"	"98"	"189"	"110"	"279"	"9"	"7"	"0"	"4"	"4"	"0"	"4"	"116"	"441"	"0"	"31"	"88"	"4"	"0"	"29"	"36"	"13"	"11"	"158"	"143"	"1"	"39"	"57"	"19"	"1"	"35"	"26"	"0"	"402"	"9"	"16"	"9"	"33"	"0"	"0"	"384"	"104"	"67"	"0"	"660"	"13"	"27"	"100"	"351"	"0"	"0"	"0"	"0"	"3"	"0"	"0"	"0"	"0"	"12"	"0"	"0"	"38"	"1"	"20"	"359"	"82"	"57"	"13"	"0"	"0"	"0"	"0"	"0"	"0"	"0"	"0"	"1469"	"30"	"69"	"1"	"0"	"0"	"0"	"410"	"0"	"0"	"0"	"0"	"0"	"0"	"1"	"13"	"0"	"1"	"19"	"104"	"17"	"12"	"128"	"96"	"10"	"46"	"0"	"0"	"11"	"0"	"25"	"14"	"0"	"67"	"4"	"6"	"39"	"2"	"0"	"0"	"0"	"0"	"175"	"0"	"0"	"0"	"0"	"0"	"0"	"20"	"1"	"1"	"1"	"80"	"1096"	"1"	"0"	"2"	"0"	"0"	"0"	"0"	"0"	"45"	"3"	"329"	"1"	"216"	"53"	"0"	"0"	"0"	"0"	"157"	"0"	"0"	"3"	"4"	"307"	"0"	"112"	"9"	"1"	"0"	"40"	"38"	"166"	"1"	"0"	"44"	"511"	"118"	"0"	"0"	"0"	"7"	"3"	"570"	"57"	"1"	"28"	"1"	"23"	"16"	"1153"	"62"	"25"	"44"	"0"	"0"	"45"	"18"	"551"	"128"	"1"	"78"	"6"	"25"	"72"	"140"	"142"	"21"	"167"	"100"	"0"	"0"	"0"	"0"	"0"	"174"	"3"	"141"	"0"	"0"	"0"	"1"	"0"	"0"	"1"	"0"	"4"	"3"	"0"	"9"	"1"	"0"	"724"	"0"	"3"	"5"	"811"	"100"	"205"	"69"	"39"	"14"	"19"	"100"	"116"	"259"	"115"	"519"	"17"	"82"	"0"	"0"	"0"	"2"	"0"	"0"	"0"	"100"	"58"	"10"	"2"	"71"	"48"	"1"	"273"	"468"	"1213"	"8"	"58"	"114"	"1"	"71"	"104"	"1"	"247"	"346"	"0"	"11"	"0"	"116"	"81"	"569"	"152"	"0"	"3"	"0"	"2"	"11"	"14"	"20"	"4"	"537"	"7"	"152"	"123"	"79"	"143"	"54"	"6"	"1972"	"1"	"0"	"41"	"103"	"12"	"3"	"528"	"9"	"839"	"74"	"2"	"151"	"1259"	"238"	"0"	"508"	"0"	"12"	"169"	"0"	"8"	"122"	"0"	"123"	"5"	"135"	"1"	"40"	"163"	"0"	"59"	"139"	"1"	"5"	"1"	"9"	"95"	"6"	"45"	"54"	"22"	"71"	"378"	"836"	"81"	"5611"	"0"	"5"	"4"	"27"	"0"	"0"	"63"	"1"	"176"	"37"	"0"	"0"	"0"	"24"	"2"	"50"	"1"	"0"	"1"	"0"	"17"	"0"	"156"	"12"	"39"	"135"	"0"	"0"	"24"	"31"	"41"	"1"	"1"	"14"	"7"	"352"	"408"	"2166"	"105"	"2"	"5"	"353"	"147"	"753"	"0"	"0"	"11"	"0"	"2"	"231"	"30"	"51"	"18"	"47"	"22"	"58"	"9"	"32"	"26"	"5"	"0"	"451"	"199"	"1"	"96"	"1576"	"29"	"132"	"83"	"33"	"118"	"78"	"5"	"0"	"1"	"1"	"0"	"17"	"34"	"0"	"540"	"64"	"0"	"3"	"112"	"0"	"90"	"0"	"0"	"3"	"1"	"59"	"0"	"14"	"0"	"233"	"343"	"0"	"1"	"259"	"239"	"9"	"18"	"77"	"0"	"0"	"1"	"0"	"0"	"0"	"63"	"323"	"0"	"9"	"1"	"33"	"4"	"53"	"710"	"0"	"16"	"15"	"75"	"169"	"17"	"336"	"257"	"21"	"3"	"0"	"0"	"512"	"324"	"5"	"0"	"7"	"0"	"1"	"3"	"9"	"3"	"0"	"154"	"194"	"16"	"2"	"0"	"0"	"0"	"0"	"0"	"13"	"1"	"0"	"35"	"3"	"12"	"31"	"98"	"73"	"405"	"428"	"0"	"0"	"31"	"3"	"0"	"0"	"0"	"0"	"0"	"1"	"0"	"92"	"17"	"3"	"108"	"74"	"38"	"147"	"22"	"0"	"7"	"199"	"37"	"5"	"1"	"11"	"410"	"60"	"938"	"0"	"10"	"5"	"18"	"12"	"231"	"1"	"8"	"0"	"0"	"0"	"40"	"11"	"0"	"0"	"94"	"0"	"0"	"4"	"2"	"258"	"1"	"14"	"0"	"14"	"1127"	"0"	"24"	"44"	"1"	"95"	"576"	"14"	"34"	"0"	"0"	"18"	"68"	"1"	"87"	"1"	"2"	"200"	"35"	"69"	"25"	"0"	"0"	"0"	"0"	"0"	"0"	"46"	"7"	"790"	"0"	"0"	"3"	"13"	"0"	"56"	"1"	"20"	"7"	"128"	"85"	"182"	"29"	"81"	"294"	"0"	"0"	"0"	"0"	"70"	"58"	"0"	"0"	"76"	"0"	"2"	"1"	"219"	"0"	"191"	"34"	"37"	"0"	"5"	"14"	"6"	"7"	"33"	"4"	"0"	"0"	"0"	"0"	"3"	"25"	"10"	"23"	"106"	"26"	"42"	"0"	"9"	"481"	"1"	"0"	"0"	"171"	"32"	"12"	"150"	"516"	"3"	"0"	"27"	"0"	"581"	"80"	"54"	"58"	"0"	"0"	"85"	"15"	"17"	"670"	"55"	"26"	"77"	"0"	"8"	"2"	"226"	"18"	"4"	"0"	"0"	"0"	"185"	"1"	"2"	"1"	"0"	"19"	"248"	"50"	"0"	"192"	"0"	"0"	"40"	"39"	"17"	"0"	"60"	"138"	"4"	"53"	"15"	"20"	"0"	"0"	"6"	"0"	"1"	"85"	"109"	"228"	"31"	"271"	"372"	"18"	"27"	"0"	"0"	"62"	"58"	"150"	"0"	"107"	"48"	"177"	"2"	"136"	"261"	"3"	"0"	"0"	"150"	"4"	"171"	"137"	"46"	"0"	"0"	"0"	"3"	"0"	"410"	"271"	"91"	"49"	"0"	"4"	"18"	"0"	"2"	"0"	"0"	"0"	"0"	"2"	"0"	"28"	"733"	"2"	"3"	"21"	"78"	"54"	"8"	"10"	"25"	"0"	"117"	"203"	"923"	"4"	"137"	"0"	"0"	"0"	"32"	"0"	"0"	"0"	"0"	"103"	"3"	"295"	"26"	"319"	"0"	"166"	"114"	"6"	"0"	"0"	"0"	"6"	"0"	"60"	"3"	"58"	"44"	"7"	"65"	"17"	"106"	"1"	"47"	"22"	"18"	"5"	"0"	"0"	"0"	"10"	"23"	"0"	"4"	"257"	"427"	"0"	"14"	"7"	"55"	"0"	"31"	"18"	"20"	"0"	"12"	"18"	"11"	"37"	"15"	"219"	"78"	"37"	"0"	"8"	"25"	"49"	"50"	"627"	"0"	"2"	"0"	"1"	"553"	"2"	"158"	"2"	"47"	"1"	"3"	"22"	"0"	"0"	"19"	"211"	"0"	"0"	"21"	"5"	"7"	"2"	"1"	"279"	"14"	"62"	"5"	"84"	"91"	"53"	"8"	"2"	"86"	"0"	"0"	"15"	"2"	"0"	"69"	"1"	"0"	"88"	"1"	"6"	"2"	"1"	"11"	"0"	"0"	"0"	"5"	"1"	"0"	"5"	"72"	"0"	"2"	"0"	"0"	"104"	"16"	"7"	"128"	"0"	"0"	"0"	"9"	"1"	"1"	"2"	"0"	"3"	"0"	"32"	"0"	"1"	"40"	"3"	"15"	"35"	"2"	"0"	"0"	"271"	"10"	"0"	"0"	"0"	"160"	"0"	"128"	"9"	"14"	"1007"	"53"	"65"	"275"	"9"	"2"	"189"	"3"	"42"	"13"	"6"	"1"	"106"	"1"	"0"	"1176"	"109"	"0"	"185"	"62"	"2"	"78"	"8"	"202"	"132"	"54"	"91"	"8"	"232"	"5"	"0"	"2"	"0"	"0"	"137"	"33"	"0"	"0"	"0"	"0"	"0"	"0"	"0"	"230"	"129"	"225"	"51"	"14"	"14"	"99"	"9"	"0"	"0"	"0"	"77"	"2"	"70"	"21"	"53"	"0"	"0"	"0"	"0"	"286"	"44"	"101"	"3"	"5"	"0"	"0"	"0"	"0"	"0"	"0"	"1"	"102"	"7"	"18"	"6"	"12"	"252"	"0"	"0"	"0"	"0"	"52"	"13"	"243"	"41"	"0"	"0"	"3"	"6"	"2"	"0"	"1"	"0"	"0"	"494"	"0"	"9"	"51"	"36"	"2"	"0"	"0"	"166"	"0"	"437"	"32"	"0"	"0"	"71"	"215"	"0"	"70"	"69"	"27"	"175"	"3"	"0"	"1"	"23"	"469"	"56"	"262"	"3"	"0"	"0"	"0"	"0"	"0"	"490"	"3"	"0"	"0"	"0"	"13"	"236"	"15"	"90"	"0"	"2"	"0"	"3"	"29"	"0"	"0"	"0"	"0"	"0"	"0"	"0"	"32"	"10"	"1124"	"57"	"105"	"155"	"57"	"0"	"0"	"0"	"3"	"4"	"2"	"0"	"0"	"0"	"0"	"14"	"0"	"4"	"16"	"5"	"0"	"5"	"11"	"0"	"0"	"0"	"0"	"0"	"5"	"4"	"61"	"54"	"0"	"0"	"62"	"26"	"5"	"14"	"26"	"31"	"4"	"0"	"119"	"41"	"16"	"20"	"0"	"0"	"33"	"19"	"123"	"23"	"70"	"11"	"165"	"0"	"471"	"0"	"0"	"4"	"7"	"0"	"0"	"1"	"0"	"0"	"11"	"15"	"29"	"259"	"34"	"0"	"3"
"SAMN02982350"	"39"	"0"	"3"	"0"	"2"	"0"	"0"	"0"	"1"	"11"	"79"	"132"	"3536"	"2901"	"344"	"14"	"2"	"1"	"3"	"0"	"7"	"1"	"0"	"0"	"7"	"119"	"7"	"26"	"721"	"335"	"2"	"18493"	"7"	"151"	"38"	"96"	"336"	"152"	"366"	"523"	"602"	"186"	"478"	"48"	"572"	"84"	"230"	"0"	"5"	"0"	"1370"	"79"	"3766"	"3"	"3"	"2835"	"3001"	"279"	"24"	"2372"	"1"	"1"	"3"	"110"	"32"	"773"	"190"	"0"	"0"	"112"	"431"	"0"	"519"	"579"	"31"	"0"	"76"	"235"	"18"	"264"	"38"	"0"	"5"	"5"	"121"	"1"	"3"	"0"	"3"	"14"	"479"	"6"	"87"	"11"	"2002"	"731"	"31"	"725"	"0"	"1036"	"760"	"75"	"630"	"298"	"17"	"143"	"202"	"653"	"211"	"16"	"1008"	"1"	"334"	"221"	"86"	"0"	"1"	"52"	"8"	"2"	"305"	"863"	"195"	"265"	"1"	"0"	"24"	"0"	"309"	"52"	"1922"	"11662"	"0"	"48"	"6"	"112"	"0"	"0"	"93"	"284"	"811"	"350"	"150"	"155"	"460"	"676"	"622"	"593"	"91"	"1"	"59"	"128"	"179"	"0"	"711"	"54"	"68"	"8"	"1224"	"1023"	"104"	"79"	"232"	"273"	"944"	"51"	"112"	"267"	"187"	"3234"	"552"	"70"	"0"	"37"	"389"	"1426"	"295"	"884"	"401"	"163"	"0"	"0"	"76"	"95"	"8"	"221"	"341"	"3"	"1256"	"443"	"2"	"373"	"4"	"4"	"449"	"284"	"76"	"95"	"2"	"906"	"1772"	"2088"	"249"	"19"	"19"	"231"	"377"	"725"	"94"	"16"	"325"	"0"	"5"	"2621"	"183"	"73"	"274"	"400"	"0"	"565"	"1100"	"92"	"2"	"56"	"870"	"163"	"692"	"151"	"30"	"445"	"162"	"5"	"0"	"0"	"1333"	"83"	"163"	"194"	"30"	"492"	"13"	"1510"	"162"	"132"	"0"	"68"	"396"	"23"	"927"	"266"	"383"	"64"	"234"	"441"	"1"	"0"	"1"	"1658"	"175"	"1063"	"0"	"0"	"2"	"67"	"5"	"2"	"0"	"0"	"1"	"5"	"0"	"0"	"0"	"0"	"0"	"8"	"77"	"0"	"1"	"1"	"0"	"0"	"4"	"3"	"1"	"0"	"19"	"100"	"0"	"202"	"0"	"44"	"2"	"1"	"0"	"114"	"350"	"1"	"1"	"15"	"2491"	"656"	"259"	"276"	"119"	"4"	"83"	"32"	"0"	"0"	"325"	"2"	"98"	"0"	"1"	"2027"	"0"	"148"	"1948"	"409"	"13"	"4"	"46"	"2654"	"49"	"4577"	"141"	"967"	"0"	"5"	"238"	"5"	"2"	"31"	"176"	"0"	"1"	"0"	"0"	"1"	"83"	"366"	"140"	"294"	"154"	"357"	"94"	"164"	"30"	"43"	"200"	"14"	"6"	"151"	"2"	"1468"	"505"	"110"	"370"	"751"	"5"	"2223"	"1631"	"0"	"1"	"0"	"0"	"760"	"636"	"274"	"870"	"9"	"4"	"8"	"2"	"1"	"1"	"0"	"2"	"339"	"9402"	"32"	"305"	"492"	"2"	"4"	"4"	"2"	"7"	"2298"	"252"	"29"	"145"	"1449"	"66"	"160"	"47"	"0"	"28"	"200"	"609"	"152"	"1"	"46"	"64"	"210"	"740"	"4102"	"0"	"73"	"22"	"7"	"275"	"22"	"930"	"2"	"52"	"0"	"0"	"100"	"0"	"0"	"4"	"155"	"210"	"695"	"1443"	"294"	"269"	"248"	"21"	"0"	"63"	"566"	"141"	"929"	"650"	"100"	"95"	"241"	"248"	"97"	"2"	"211"	"59"	"84"	"11"	"1"	"13"	"76"	"41"	"92"	"221"	"47"	"65"	"42"	"119"	"566"	"9"	"44"	"5"	"6"	"16"	"1134"	"18"	"222"	"11"	"118"	"10"	"4"	"1659"	"15"	"371"	"57"	"1774"	"138"	"100"	"467"	"57"	"28"	"90"	"580"	"0"	"461"	"150"	"993"	"8963"	"87"	"426"	"1615"	"33"	"453"	"329"	"777"	"522"	"112"	"8"	"0"	"3"	"177"	"151"	"80"	"894"	"58"	"64"	"80"	"1"	"184"	"2"	"719"	"62"	"0"	"223"	"8444"	"2"	"8"	"223"	"204"	"8"	"326"	"314"	"62"	"104"	"477"	"148"	"11"	"8"	"1"	"251"	"107"	"59"	"8"	"704"	"1079"	"458"	"198"	"548"	"57"	"213"	"38"	"18"	"16"	"244"	"22"	"556"	"204"	"2"	"507"	"184"	"1580"	"76"	"145"	"267"	"154"	"287"	"4"	"9"	"218"	"90"	"1978"	"790"	"422"	"2"	"44"	"54"	"198"	"27"	"8"	"126"	"98"	"1"	"214"	"16"	"173"	"0"	"1554"	"4"	"1285"	"76"	"97"	"10"	"4"	"1"	"786"	"60"	"204"	"29"	"369"	"17"	"143"	"137"	"535"	"871"	"0"	"3"	"2"	"58"	"56"	"4"	"24"	"73"	"510"	"42"	"170"	"52"	"452"	"5"	"380"	"27"	"258"	"146"	"112"	"98"	"10"	"14"	"331"	"189"	"330"	"6"	"87"	"5"	"178"	"13"	"1407"	"274"	"467"	"579"	"806"	"0"	"7"	"92"	"9"	"5"	"64"	"51"	"298"	"241"	"0"	"79"	"203"	"1460"	"118"	"66"	"63"	"6"	"7"	"23"	"3"	"0"	"0"	"119"	"185"	"703"	"0"	"7"	"85"	"19"	"270"	"22"	"75"	"2"	"82"	"17"	"14"	"40"	"1279"	"44"	"0"	"78"	"3689"	"5"	"2"	"2"	"0"	"0"	"0"	"0"	"5"	"117"	"751"	"18"	"6"	"0"	"17"	"1777"	"142"	"34"	"30"	"1118"	"840"	"0"	"848"	"382"	"0"	"1"	"309"	"101"	"192"	"3"	"1879"	"560"	"153"	"336"	"2"	"0"	"6"	"100"	"308"	"5"	"0"	"82"	"717"	"371"	"7"	"0"	"44"	"270"	"2"	"203"	"197"	"204"	"131"	"136"	"2"	"206"	"0"	"200"	"105"	"2"	"1"	"2"	"0"	"6"	"152"	"54"	"1749"	"0"	"785"	"109"	"16"	"29"	"2"	"4"	"12"	"1"	"1"	"1"	"263"	"7"	"387"	"3"	"896"	"4"	"120"	"32"	"293"	"0"	"173"	"72"	"437"	"1347"	"11"	"187"	"8354"	"3"	"37"	"168"	"531"	"1"	"401"	"0"	"229"	"892"	"108"	"1121"	"1"	"3"	"6"	"1"	"23"	"71"	"93"	"752"	"293"	"132"	"447"	"0"	"1"	"6"	"6"	"1"	"0"	"0"	"0"	"12"	"343"	"83"	"6"	"400"	"928"	"0"	"382"	"79"	"138"	"2"	"605"	"0"	"0"	"0"	"3"	"8"	"0"	"25"	"0"	"70"	"995"	"0"	"180"	"10"	"492"	"0"	"0"	"1174"	"2292"	"0"	"179"	"2"	"0"	"0"	"0"	"4"	"1"	"23"	"1"	"0"	"10"	"5"	"6"	"0"	"0"	"4"	"6"	"1"	"0"	"0"	"0"	"0"	"0"	"0"	"1"	"6"	"6"	"1"	"0"	"0"	"0"	"1"	"1"	"2"	"7"	"30"	"1"	"4"	"19"	"281"	"14"	"1421"	"228"	"919"	"157"	"17"	"155"	"0"	"0"	"69"	"1"	"6172"	"14"	"27"	"0"	"91"	"437"	"97"	"181"	"174"	"359"	"169"	"272"	"380"	"202"	"414"	"688"	"287"	"181"	"344"	"18"	"76"	"7189"	"3"	"193"	"237"	"90"	"56"	"479"	"1350"	"141"	"208"	"580"	"398"	"150"	"6"	"1"	"455"	"457"	"991"	"287"	"1263"	"217"	"16"	"196"	"54"	"672"	"272"	"2568"	"198"	"58"	"403"	"679"	"15"	"106"	"522"	"189"	"2942"	"1180"	"6"	"0"	"138"	"100"	"281"	"2"	"6"	"204"	"0"	"1"	"15"	"3"	"10"	"1"	"369"	"170"	"33"	"3"	"125"	"745"	"4"	"573"	"542"	"0"	"965"	"28"	"132"	"4"	"1716"	"29"	"0"	"136"	"605"	"4"	"3"	"267"	"19"	"212"	"86"	"325"	"165"	"0"	"0"	"0"	"341"	"34"	"5"	"31"	"159"	"1269"	"104"	"494"	"0"	"132"	"242"	"31"	"279"	"703"	"348"	"109"	"95"	"2"	"2"	"18"	"748"	"2"	"405"	"1"	"3"	"1496"	"417"	"2"	"2624"	"2475"	"25"	"38"	"419"	"7"	"120"	"188"	"375"	"939"	"132"	"407"	"0"	"0"	"0"	"2"	"10"	"5"	"8"	"354"	"3"	"3"	"3"	"370"	"1595"	"158"	"240"	"98"	"138"	"725"	"821"	"55"	"261"	"1360"	"2"	"325"	"1042"	"1857"	"0"	"189"	"14"	"10"	"12"	"659"	"241"	"414"	"1"	"6"	"18"	"84"	"98"	"20"	"2708"	"17"	"975"	"607"	"0"	"0"	"214"	"296"	"80"	"85"	"115"	"1402"	"50"	"0"	"0"	"28"	"1"	"6"	"0"	"3"	"4"	"0"	"1"	"1"	"7"	"1263"	"4"	"0"	"188"	"135"	"102"	"0"	"4"	"120"	"236"	"17"	"0"	"2"	"227"	"17"	"2"	"197"	"0"	"992"	"341"	"5"	"4"	"1"	"0"	"3"	"0"	"47"	"0"	"249"	"166"	"24"	"118"	"3"	"16"	"0"	"13503"	"4"	"7606"	"652"	"41"	"0"	"123"	"139"	"960"	"39"	"73"	"52"	"162"	"11"	"0"	"3"	"1"	"4"	"0"	"92"	"199"	"32"	"5"	"139"	"653"	"6"	"739"	"12"	"246"	"125"	"8"	"23"	"2532"	"3027"	"366"	"13058"	"8"	"4"	"6"	"0"	"2159"	"0"	"18"	"690"	"7"	"35"	"249"	"1616"	"190"	"132"	"139"	"57"	"5"	"456"	"29"	"44"	"229"	"299"	"0"	"229"	"27"	"624"	"0"	"1"	"170"	"568"	"615"	"858"	"423"	"260"	"692"	"7"	"13"	"0"	"1"	"659"	"29"	"54"	"2"	"496"	"104"	"301"	"253"	"1"	"9"	"60"	"1487"	"0"	"7"	"85"	"159"	"2"	"11"	"0"	"48"	"16"	"401"	"32"	"611"	"7951"	"327"	"301"	"39"	"361"	"59"	"472"	"271"	"47"	"39"	"52"	"274"	"280"	"124"	"741"	"1627"	"5"	"347"	"197"	"155"	"2"	"6"	"1222"	"347"	"7"	"56"	"86"	"682"	"0"	"248"	"1"	"10"	"828"	"849"	"387"	"34"	"1"	"108"	"1"	"126"	"622"	"41"	"0"	"476"	"4"	"65"	"118"	"47"	"369"	"174"	"4"	"1"	"16"	"0"	"0"	"4"	"616"	"77"	"5"	"226"	"5"	"6"	"14"	"41"	"41"	"0"	"395"	"0"	"759"	"150"	"672"	"398"	"81"	"314"	"50"	"4"	"11"	"28"	"18"	"29"	"0"	"205"	"16"	"584"	"2569"	"0"	"0"	"25"	"104"	"184"	"710"	"35"	"404"	"36"	"77"	"3211"	"2711"	"2"	"58"	"26"	"58"	"7"	"626"	"0"	"0"	"21"	"7"	"53"	"0"	"23"	"10163"	"0"	"517"	"2"	"160"	"59"	"7"	"134"	"28"	"0"	"11"	"0"	"6"	"514"	"167"	"398"	"90"	"16"	"0"	"175"	"116"	"2157"	"92"	"46"	"304"	"931"	"342"	"4"	"173"	"421"	"0"	"108"	"732"	"62"	"169"	"1518"	"175"	"526"	"307"	"121"	"35"	"81"	"278"	"0"	"3"	"1"	"80"	"1462"	"3174"	"26"	"0"	"0"	"39"	"155"	"135"	"20"	"548"	"117"	"0"	"284"	"0"	"0"	"0"	"80"	"521"	"883"	"9"	"969"	"0"	"200"	"241"	"124"	"248"	"212"	"83"	"191"	"0"	"0"	"71"	"40"	"860"	"0"	"0"	"5"	"0"	"38"	"0"	"261"	"85"	"6"	"35"	"511"	"626"	"56"	"0"	"0"	"2"	"14"	"262"	"4"	"29"	"38"	"0"	"10"	"43"	"16"	"45"	"21"	"0"	"4"	"0"	"2"	"53"	"0"	"228"	"4"	"0"	"346"	"194"	"17"	"0"	"1"	"108"	"339"	"602"	"1"	"333"	"217"	"0"	"0"	"1878"	"42"	"502"	"2"	"0"	"623"	"0"	"0"	"642"	"707"	"1"	"14"	"1"	"55"	"148"	"9"	"0"	"605"	"209"	"918"	"0"	"435"	"1755"	"34"	"1215"	"0"	"0"	"3"	"1"	"1259"	"414"	"1331"	"10"	"77"	"0"	"2053"	"36"	"50"	"101"	"387"	"282"	"66"	"147"	"44"	"0"	"0"	"4"	"0"	"30"	"69"	"14"	"253"	"7"	"2075"	"440"	"3"	"12"	"0"	"35"	"116"	"0"	"6221"	"407"	"80"	"1327"	"389"	"130"	"239"	"38"	"0"	"360"	"266"	"47"	"2"	"0"	"5"	"2"	"274"	"50"	"0"	"6538"	"48"	"2"	"119"	"80"	"334"	"478"	"9"	"249"	"524"	"104"	"115"	"153"	"10"	"220"	"312"	"11"	"145"	"12"	"48"	"51"	"305"	"1418"	"0"	"5089"	"792"	"123"	"122"	"344"	"23"	"155"	"107"	"264"	"89"	"14"	"647"	"85"	"92"	"2"	"184"	"65"	"31"	"48"	"124"	"258"	"644"	"313"	"557"	"564"	"43"	"8"	"1436"	"218"	"671"	"30"	"127"	"263"	"17"	"135"	"3"	"3267"	"16"	"169"	"229"	"90"	"198"	"67"	"80"	"54"	"1"	"3"	"0"	"13"	"1"	"1"	"3"	"0"	"0"	"7"	"69"	"1"	"98"	"0"	"157"	"567"	"28"	"566"	"120"	"148"	"2"	"427"	"207"	"12"	"0"	"0"	"373"	"3"	"42"	"11"	"1"	"17"	"420"	"3"	"4"	"0"	"3"	"544"	"32"	"1"	"144"	"117"	"525"	"66"	"786"	"0"	"2"	"6"	"2"	"320"	"0"	"3476"	"468"	"862"	"489"	"136"	"1169"	"0"	"6"	"0"	"3"	"159"	"331"	"6"	"799"	"417"	"163"	"0"	"8"	"176"	"1"	"476"	"10"	"178"	"64"	"159"	"651"	"636"	"1135"	"3"	"0"	"123"	"89"	"2"	"630"	"66"	"637"	"0"	"22"	"13"	"1"	"7"	"587"	"1173"	"63"	"0"	"31"	"1"	"1"	"39"	"242"	"0"	"535"	"1854"	"3"	"0"	"6"	"0"	"1"	"0"	"0"	"222"	"130"	"0"	"0"	"1"	"55"	"0"	"50"	"107"	"14"	"6"	"0"	"224"	"26"	"720"	"1"	"41"	"0"	"1"	"182"	"10"	"4826"	"17"	"346"	"538"	"234"	"247"	"26"	"7"	"229"	"146"	"14"	"215"	"1146"	"21"	"0"	"30"	"4"	"4"	"0"	"112"	"6125"	"75"	"0"	"5"	"129"	"98"	"2"	"519"	"28"	"332"	"3"	"2"	"82"	"2980"	"44"	"0"	"2"	"1"	"0"	"1"	"59"	"0"	"195"	"7"	"100"	"7"	"150"	"501"	"231"	"0"	"825"	"6"	"299"	"27"	"1"	"31"	"1971"	"6"	"0"	"7"	"12"	"7"	"3"	"716"	"0"	"282"	"751"	"217"	"1"	"0"	"1"	"855"	"212"	"84"	"1"	"312"	"489"	"0"	"92"	"238"	"0"	"0"	"0"	"82"	"88"	"2"	"20"	"0"	"99"	"660"	"3"	"5448"	"255"	"210"	"131"	"317"	"677"	"435"	"218"	"237"	"837"	"3"	"17"	"22"	"0"	"0"	"0"	"0"	"76"	"399"	"14"	"0"	"8"	"589"	"1161"	"88"	"838"	"173"	"15"	"94"	"183"	"226"	"3"	"1"	"0"	"4"	"178"	"8"	"855"	"2"	"2"	"3"	"99"	"22"	"9925"	"8"	"0"	"4364"	"120"	"100"	"1"	"0"	"394"	"4"	"219"	"474"	"41"	"562"	"32"	"113"	"738"	"153"	"109"	"348"	"205"	"367"	"9"	"230"	"2"	"3"	"11"	"4"	"490"	"366"	"41"	"17"	"526"	"244"	"17"	"46"	"1"	"9"	"4"	"6"	"83"	"0"	"912"	"75"	"109"	"208"	"15"	"0"	"0"	"26"	"0"	"7"	"141"	"0"	"412"	"1"	"308"	"1"	"0"	"0"	"58"	"0"	"87"	"118"	"0"	"0"	"2"	"0"	"0"	"0"	"0"	"0"	"0"	"4"	"0"	"1"	"3"	"0"	"0"	"0"	"3"	"85"	"0"	"1"	"37"	"46"	"18"	"0"	"4"	"269"	"13"	"0"	"1406"	"29"	"387"	"18"	"0"	"649"	"460"	"733"	"151"	"1"	"0"	"3"	"0"	"2"	"0"	"4"	"0"	"0"	"1"	"0"	"4"	"17"	"0"	"8"	"24"	"0"	"476"	"100"	"9"	"96"	"121"	"122"	"0"	"233"	"27"	"2"	"1"	"2"	"0"	"48"	"3"	"0"	"1"	"0"	"2"	"0"	"0"	"0"	"4"	"0"	"8"	"0"	"5"	"0"	"11"	"13"	"3"	"2"	"1"	"0"	"1"	"0"	"0"	"0"	"201"	"32"	"209"	"0"	"4"	"87"	"133"	"526"	"654"	"120"	"0"	"254"	"770"	"1647"	"7"	"141"	"1825"	"136"	"168"	"84"	"229"	"0"	"1008"	"403"	"58"	"108"	"134"	"212"	"0"	"1128"	"0"	"3"	"12"	"2"	"418"	"6"	"87"	"4"	"113"	"4"	"552"	"22"	"26"	"5"	"0"	"30"	"121"	"804"	"162"	"18"	"2"	"0"	"162"	"7"	"8"	"1334"	"3"	"5"	"1109"	"553"	"884"	"109"	"12"	"27"	"6"	"1"	"0"	"2"	"359"	"246"	"7"	"170"	"2"	"0"	"0"	"0"	"0"	"2"	"448"	"4"	"16"	"4"	"1062"	"235"	"2"	"3"	"531"	"53"	"85"	"62"	"2"	"0"	"5"	"0"	"1"	"3"	"3"	"451"	"7"	"537"	"581"	"266"	"1175"	"2"	"9"	"146"	"1"	"93"	"328"	"1"	"0"	"0"	"1"	"901"	"43"	"5"	"0"	"9"	"53"	"0"	"0"	"1"	"23"	"50"	"6"	"4"	"233"	"17"	"0"	"2"	"2"	"85"	"1"	"25"	"121"	"29"	"402"	"0"	"237"	"187"	"7"	"0"	"104"	"494"	"4"	"74"	"125"	"222"	"98"	"362"	"108"	"588"	"0"	"3"	"112"	"208"	"185"	"26"	"17"	"54"	"0"	"1368"	"120"	"20"	"12"	"23"	"671"	"432"	"209"	"1613"	"525"	"147"	"111"	"58"	"86"	"2"	"9"	"176"	"0"	"0"	"9"	"254"	"206"	"1754"	"1"	"122"	"11"	"56"	"3126"	"1206"	"59"	"7"	"0"	"0"	"11"	"192"	"167"	"31"	"44"	"240"	"138"	"5"	"275"	"144"	"1095"	"193"	"168"	"223"	"468"	"302"	"31"	"0"	"14"	"1"	"8"	"2"	"72"	"6"	"36"	"298"	"86"	"686"	"145"	"230"	"309"	"138"	"0"	"0"	"476"	"592"	"19"	"572"	"899"	"20"	"1826"	"411"	"44"	"22"	"348"	"0"	"15"	"1"	"313"	"0"	"17"	"414"	"207"	"27"	"0"	"3"	"50"	"15"	"42"	"97"	"187"	"684"	"20"	"84"	"65"	"171"	"45"	"106"	"23"	"2"	"0"	"0"	"896"	"191"	"424"	"36"	"9"	"4"	"0"	"0"	"1"	"0"	"0"	"0"	"301"	"910"	"210"	"153"	"1034"	"29"	"1625"	"150"	"227"	"33"	"89"	"11"	"107"	"83"	"42"	"20"	"169"	"421"	"13"	"0"	"1210"	"519"	"59"	"12"	"0"	"1055"	"3"	"1"	"0"	"0"	"191"	"6"	"21"	"203"	"46"	"537"	"10"	"0"	"24"	"958"	"463"	"259"	"79"	"0"	"244"	"501"	"1932"	"335"	"310"	"397"	"145"	"25"	"45"	"0"	"16"	"328"	"68"	"8"	"11"	"8"	"305"	"38"	"6"	"5"	"3"	"0"	"205"	"65"	"27"	"19"	"452"	"0"	"52"	"749"	"36"	"219"	"658"	"3311"	"5"	"470"	"29"	"2170"	"157"	"445"	"0"	"78"	"271"	"6"	"1"	"0"	"6"	"976"	"432"	"20"	"426"	"570"	"180"	"5"	"68"	"15"	"101"	"411"	"0"	"1008"	"1"	"0"	"0"	"6"	"0"	"833"	"34"	"34"	"196"	"0"	"10"	"0"	"2"	"157"	"1"	"55"	"2"	"92"	"142"	"0"	"110"	"29"	"0"	"1"	"139"	"14"	"0"	"0"	"4"	"69"	"343"	"80"	"2"	"13"	"3"	"31"	"35"	"78"	"0"	"1"	"4"	"1"	"0"	"0"	"2"	"0"	"0"	"0"	"13"	"1"	"116"	"378"	"1"	"15"	"435"	"91"	"0"	"107"	"940"	"4"	"14"	"0"	"0"	"5"	"565"	"124"	"1"	"4"	"245"	"1959"	"67"	"7566"	"479"	"1511"	"122"	"124"	"11"	"0"	"0"	"0"	"487"	"6"	"1"	"29"	"0"	"4"	"9"	"0"	"0"	"876"	"7"	"0"	"0"	"1"	"2"	"0"	"0"	"19"	"348"	"5"	"0"	"0"	"0"	"26"	"2"	"1"	"2"	"0"	"0"	"0"	"38"	"84"	"2"	"287"	"789"	"450"	"218"	"117"	"723"	"666"	"146"	"0"	"0"	"105"	"26"	"47"	"152"	"7"	"84"	"131"	"108"	"804"	"135"	"179"	"84"	"420"	"677"	"230"	"91"	"14"	"46"	"14"	"4"	"10"	"17"	"6"	"0"	"80"	"34"	"23"	"386"	"143"	"124"	"11"	"170"	"17"	"344"	"46"	"190"	"36"	"25"	"262"	"2"	"450"	"11"	"0"	"0"	"0"	"0"	"0"	"0"	"42"	"858"	"11"	"275"	"6"	"192"	"248"	"1951"	"827"	"0"	"5"	"0"	"6"	"216"	"0"	"311"	"20"	"1"	"250"	"26"	"0"	"1411"	"8"	"232"	"0"	"3"	"328"	"120"	"768"	"9"	"186"	"1"	"1"	"55"	"119"	"46"	"151"	"1002"	"268"	"3"	"6"	"0"	"1"	"7"	"61"	"224"	"4229"	"0"	"0"	"0"	"211"	"537"	"6"	"0"	"0"	"0"	"97"	"220"	"0"	"0"	"170"	"91"	"34"	"793"	"9"	"3"	"58"	"5"	"32"	"162"	"3"	"0"	"4"	"2065"	"85"	"47"	"247"	"0"	"171"	"66"	"0"	"5"	"35"	"0"	"133"	"176"	"30"	"50"	"1179"	"0"	"93"	"910"	"61"	"564"	"118"	"3"	"408"	"311"	"7"	"71"	"419"	"181"	"619"	"16"	"2"	"145"	"0"	"0"	"47"	"34"	"868"	"335"	"1"	"79"	"1"	"1384"	"2788"	"196"	"214"	"122"	"70"	"1453"	"537"	"24"	"160"	"277"	"0"	"149"	"25"	"18"	"7"	"52"	"423"	"17"	"18"	"1"	"7"	"193"	"3133"	"85"	"137"	"101"	"3"	"10"	"341"	"163"	"71"	"1011"	"449"	"156"	"218"	"16"	"148"	"459"	"505"	"164"	"17"	"12"	"13"	"2070"	"76"	"0"	"2844"	"316"	"77"	"0"	"0"	"133"	"9"	"25"	"13"	"856"	"3374"	"12"	"2923"	"343"	"24"	"26"	"294"	"364"	"18"	"631"	"201"	"146"	"544"	"54"	"145"	"171"	"0"	"775"	"118"	"5"	"6"	"31"	"682"	"517"	"31"	"0"	"232"	"784"	"22"	"92"	"360"	"1556"	"511"	"245"	"1929"	"25"	"195"	"215"	"24"	"142"	"136"	"21"	"4"	"96"	"73"	"148"	"0"	"0"	"1"	"243"	"0"	"65"	"377"	"112"	"207"	"1883"	"1"	"1855"	"11"	"5"	"58"	"109"	"59"	"1649"	"0"	"55"	"0"	"0"	"118"	"425"	"82"	"1739"	"84"	"2"	"954"	"244"	"529"	"0"	"46"	"2"	"78"	"4"	"78"	"8"	"35"	"437"	"322"	"0"	"3"	"166"	"8"	"862"	"91"	"42"	"4"	"969"	"529"	"224"	"8"	"785"	"61"	"15"	"125"	"0"	"827"	"268"	"100"	"13"	"2"	"2"	"3"	"0"	"96"	"25"	"7"	"0"	"142"	"54"	"199"	"1"	"267"	"88"	"143"	"177"	"0"	"0"	"1"	"136"	"3"	"19"	"6"	"5622"	"63"	"10708"	"11"	"105"	"33"	"56"	"39"	"55"	"4"	"958"	"349"	"1"	"285"	"66"	"292"	"227"	"120"	"377"	"298"	"3"	"37"	"102"	"3"	"5"	"8"	"68"	"0"	"69"	"267"	"790"	"478"	"14"	"108"	"15"	"126"	"6"	"81"	"135"	"187"	"586"	"4"	"7"	"3"	"78"	"0"	"295"	"86"	"1"	"50"	"966"	"356"	"155"	"105"	"9"	"0"	"0"	"18"	"81"	"270"	"717"	"593"	"0"	"1"	"34"	"24"	"72"	"362"	"139"	"17"	"30"	"2375"	"487"	"7"	"1"	"1266"	"29"	"264"	"0"	"457"	"0"	"278"	"26"	"0"	"5"	"52"	"2"	"1"	"724"	"1"	"42"	"250"	"76"	"309"	"170"	"302"	"305"	"5916"	"325"	"57"	"3"	"17"	"0"	"0"	"1"	"7"	"0"	"78"	"1"	"0"	"0"	"135"	"58"	"0"	"0"	"0"	"0"	"116"	"3"	"111"	"1"	"14"	"25"	"246"	"0"	"15"	"1"	"4"	"8"	"0"	"11"	"269"	"236"	"1506"	"443"	"0"	"36"	"206"	"1"	"440"	"254"	"1985"	"7"	"190"	"142"	"10"	"0"	"56"	"8"	"0"	"688"	"2"	"151"	"0"	"6"	"2"	"0"	"1"	"3"	"85"	"235"	"46"	"259"	"3"	"170"	"67"	"0"	"2"	"1"	"7"	"536"	"135"	"1"	"0"	"3"	"0"	"3"	"26"	"2"	"26"	"269"	"20"	"870"	"25"	"14"	"5"	"16"	"2239"	"237"	"1"	"6"	"164"	"394"	"5"	"183"	"3"	"4116"	"0"	"0"	"106"	"44"	"0"	"0"	"2"	"1"	"42"	"10"	"0"	"278"	"1017"	"1470"	"106"	"1533"	"8"	"42"	"103"	"1"	"1"	"13"	"3"	"202"	"437"	"120"	"31"	"126"	"29"	"8"	"3"	"557"	"730"	"1"	"1"	"0"	"0"	"24"	"1413"	"16"	"3"	"111"	"151"	"1751"	"1"	"1"	"314"	"4"	"0"	"4199"	"0"	"16"	"0"	"0"	"1045"	"1"	"202"	"454"	"30"	"165"	"0"	"0"	"1"	"168"	"108"	"115"	"0"	"8"	"0"	"0"	"975"	"0"	"0"	"0"	"0"	"0"	"815"	"0"	"8"	"6323"	"396"	"1430"	"2"	"13"	"6"	"25"	"4"	"3753"	"145"	"2199"	"0"	"0"	"33"	"118"	"404"	"113"	"16"	"2374"	"1"	"0"	"0"	"10"	"55"	"182"	"379"	"369"	"299"	"684"	"179"	"0"	"0"	"5"	"0"	"43"	"1"	"569"	"48"	"0"	"169"	"0"	"103"	"11"	"0"	"13"	"14"	"146"	"63"	"41"	"36"	"5"	"1"	"3"	"3"	"11"	"53"	"562"	"1"	"0"	"3"	"7"	"3"	"0"	"0"	"0"	"144"	"17"	"5"	"1205"	"830"	"45"	"1"	"99"	"94"	"602"	"731"	"0"	"0"	"71"	"23"	"0"	"0"	"0"	"56"	"20"	"683"	"22"	"9"	"316"	"1151"	"138"	"7"	"491"	"1107"	"0"	"59"	"96"	"0"	"3"	"82"	"66"	"123"	"7"	"0"	"9"	"4"	"92"	"63"	"130"	"2331"	"6"	"185"	"69"	"1004"	"2652"	"191"	"107"	"76"	"541"	"6"	"392"	"4263"	"403"	"0"	"0"	"55"	"177"	"2378"	"112"	"917"	"1"	"210"	"1"	"198"	"172"	"980"	"762"	"93"	"37"	"969"	"1"	"604"	"198"	"186"	"464"	"146"	"336"	"32"	"236"	"93"	"145"	"2366"	"2"	"52"	"0"	"27"	"14"	"151"	"169"	"291"	"896"	"62"	"2022"	"300"	"204"	"47"	"242"	"2075"	"4"	"9"	"309"	"393"	"111"	"99"	"157"	"111"	"33"	"310"	"55"	"2"	"40"	"524"	"0"	"9"	"440"	"7"	"0"	"7"	"24"	"8"	"195"	"6"	"4"	"0"	"0"	"4"	"160"	"2"	"44"	"1"	"539"	"10"	"108"	"704"	"8"	"2"	"47"	"597"	"10"	"295"	"52"	"70"	"0"	"0"	"0"	"128"	"21"	"73"	"653"	"86"	"390"	"604"	"39"	"5"	"0"	"37"	"2669"	"12"	"898"	"7"	"14"	"218"	"11"	"2011"	"22"	"198"	"0"	"429"	"0"	"1"	"261"	"94"	"11"	"3"	"324"	"107"	"0"	"87"	"0"	"0"	"2"	"3"	"12"	"384"	"640"	"170"	"125"	"0"	"599"	"481"	"372"	"8"	"0"	"227"	"59"	"197"	"5"	"219"	"245"	"0"	"0"	"0"	"47"	"72"	"0"	"228"	"32"	"904"	"243"	"59"	"0"	"6"	"1"	"48"	"19"	"56"	"49"	"6"	"8"	"70"	"401"	"1"	"326"	"269"	"2714"	"1"	"0"	"0"	"41"	"65"	"26"	"57"	"81"	"2"	"150"	"52"	"58"	"0"	"0"	"238"	"177"	"31"	"433"	"47"	"66"	"33"	"15"	"0"	"51"	"80"	"7"	"0"	"110"	"2059"	"822"	"1"	"17"	"38"	"13"	"0"	"3"	"26"	"109"	"7"	"102"	"4"	"338"	"2"	"12"	"100"	"5"	"47"	"446"	"99"	"134"	"197"	"0"	"0"	"123"	"3"	"0"	"0"	"0"	"0"	"12"	"1"	"1"	"0"	"0"	"354"	"188"	"16"	"0"	"875"	"0"	"0"	"279"	"2"	"6"	"0"	"0"	"0"	"0"	"2"	"0"	"0"	"0"	"0"	"0"	"450"	"0"	"244"	"46"	"19"	"156"	"43"	"64"	"0"	"0"	"0"	"1"	"0"	"1"	"0"	"0"	"0"	"0"	"0"	"0"	"484"	"475"	"566"	"42"	"10"	"4"	"105"	"0"	"241"	"206"	"6"	"154"	"58"	"374"	"35"	"1"	"61"	"84"	"4"	"0"	"29"	"0"	"0"	"0"	"53"	"86"	"1221"	"117"	"145"	"53"	"9"	"27"	"309"	"17"	"5459"	"5"	"1356"	"225"	"540"	"1"	"136"	"0"	"176"	"186"	"244"	"50"	"82"	"2"	"193"	"1135"	"7"	"0"	"11"	"147"	"33"	"209"	"77"	"121"	"161"	"1997"	"0"	"194"	"358"	"1"	"40"	"0"	"31"	"4"	"806"	"16"	"148"	"542"	"4"	"185"	"1661"	"16"	"125"	"0"	"28"	"54"	"0"	"173"	"13"	"0"	"44"	"112"	"264"	"1011"	"0"	"1"	"1"	"6"	"0"	"51"	"8"	"2"	"11"	"390"	"756"	"105"	"9"	"269"	"92"	"161"	"2"	"1188"	"84"	"59"	"118"	"11"	"528"	"18"	"419"	"1"	"1225"	"243"	"17"	"509"	"1478"	"317"	"1"	"12"	"165"	"156"	"0"	"791"	"1"	"108"	"0"	"0"	"260"	"117"	"54"	"138"	"35"	"185"	"0"	"2"	"1"	"1"	"1"	"2"	"0"	"3"	"0"	"8"	"183"	"191"	"443"	"0"	"1"	"1"	"0"	"38"	"11"	"53"	"15"	"0"	"0"	"0"	"7"	"2"	"0"	"8"	"178"	"291"	"113"	"0"	"88"	"28"	"70"	"272"	"510"	"141"	"666"	"0"	"72"	"9"	"192"	"82"	"311"	"220"	"383"	"8"	"138"	"111"	"29"	"352"	"9"	"161"	"1"	"4"	"25"	"6"	"556"	"635"	"4489"	"59"	"200"	"460"	"0"	"0"	"286"	"0"	"0"	"146"	"128"	"7"	"69"	"1"	"0"	"13"	"2"	"1"	"14"	"654"	"0"	"3"	"7"	"247"	"367"	"129"	"129"	"461"	"1212"	"173"	"1395"	"269"	"7"	"9"	"532"	"14"	"20"	"0"	"130"	"203"	"20"	"8"	"13"	"653"	"2"	"0"	"138"	"375"	"733"	"746"	"454"	"29"	"9"	"957"	"3265"	"60"	"498"	"14"	"0"	"3272"	"5"	"9"	"0"	"0"	"0"	"0"	"0"	"9"	"88"	"6"	"8"	"42"	"6"	"1096"	"57"	"605"	"6"	"324"	"8"	"710"	"907"	"42"	"205"	"0"	"0"	"156"	"179"	"1530"	"316"	"133"	"183"	"423"	"6"	"24"	"37"	"0"	"112"	"220"	"558"	"3"	"483"	"487"	"2"	"2"	"16"	"5"	"23"	"64"	"97"	"129"	"180"	"0"	"12"	"123"	"2"	"669"	"3687"	"2"	"2"	"0"	"3"	"5"	"233"	"41"	"347"	"179"	"23"	"33"	"129"	"199"	"5"	"279"	"2"	"27"	"44"	"1768"	"0"	"4"	"20"	"417"	"516"	"1293"	"4"	"0"	"0"	"6"	"4"	"61"	"0"	"31"	"0"	"4"	"5"	"1"	"179"	"1"	"1"	"1099"	"0"	"1"	"0"	"892"	"36"	"58"	"53"	"0"	"168"	"514"	"73"	"1"	"74"	"0"	"67"	"9"	"526"	"147"	"746"	"911"	"0"	"1174"	"5"	"376"	"1"	"0"	"12"	"1072"	"13"	"164"	"5"	"0"	"1"	"5"	"0"	"425"	"1528"	"204"	"0"	"0"	"0"	"10"	"44"	"332"	"0"	"0"	"2"	"0"	"0"	"146"	"692"	"201"	"184"	"0"	"0"	"60"	"264"	"524"	"1767"	"1"	"69"	"3"	"454"	"128"	"0"	"34"	"508"	"1"	"598"	"413"	"48"	"70"	"2037"	"5"	"49"	"762"	"1130"	"2"	"70"	"0"	"313"	"24"	"34"	"112"	"93"	"111"	"1276"	"0"	"1"	"30"	"4"	"82"	"26"	"30"	"0"	"618"	"5"	"218"	"230"	"1925"	"1"	"0"	"0"	"133"	"589"	"33"	"107"	"4"	"82"	"1"	"0"	"5"	"0"	"0"	"2"	"199"	"0"	"2"	"17"	"46"	"1"	"179"	"46"	"316"	"74"	"41"	"20"	"10"	"671"	"577"	"65"	"220"	"3"	"5"	"0"	"156"	"217"	"60"	"8"	"0"	"0"	"312"	"118"	"288"	"627"	"608"	"5163"	"0"	"2"	"0"	"8"	"3"	"10"	"25"	"8"	"2"	"108"	"11"	"0"	"0"	"32"	"252"	"813"	"5"	"57"	"79"	"2"	"0"	"107"	"38"	"2"	"16"	"0"	"3"	"236"	"665"	"35"	"287"	"488"	"643"	"693"	"1"	"1"	"0"	"3"	"2"	"4232"	"260"	"84"	"0"	"0"	"2"	"2"	"3"	"3"	"0"	"0"	"253"	"28"	"80"	"191"	"223"	"161"	"195"	"315"	"635"	"12"	"91"	"761"	"134"	"163"	"1474"	"21"	"6"	"948"	"153"	"419"	"1"	"243"	"336"	"0"	"88"	"399"	"209"	"554"	"9"	"702"	"0"	"59"	"57"	"827"	"30"	"88"	"547"	"59"	"508"	"35"	"148"	"77"	"135"	"91"	"7121"	"213"	"599"	"1354"	"40"	"275"	"159"	"26"	"143"	"57"	"82"	"119"	"265"	"708"	"416"	"58"	"2481"	"264"	"0"	"76"	"37"	"1751"	"438"	"142"	"13"	"614"	"2"	"8"	"0"	"2"	"0"	"0"	"2"	"45"	"0"	"0"	"0"	"0"	"0"	"3"	"90"	"116"	"1750"	"823"	"626"	"0"	"470"	"0"	"8"	"0"	"803"	"18"	"100"	"0"	"0"	"0"	"0"	"892"	"196"	"70"	"149"	"10"	"1675"	"138"	"246"	"347"	"655"	"14"	"1"	"12"	"3"	"24"	"187"	"11"	"2256"	"89"	"5"	"0"	"31"	"101"	"106"	"567"	"32"	"91"	"911"	"76"	"23"	"2"	"0"	"101"	"172"	"171"	"0"	"6"	"62"	"864"	"2021"	"9"	"0"	"0"	"0"	"9"	"229"	"26"	"2"	"87"	"248"	"1274"	"19"	"0"	"301"	"29"	"197"	"483"	"92"	"70"	"116"	"466"	"4"	"379"	"0"	"228"	"220"	"70"	"67"	"75"	"137"	"0"	"1"	"2777"	"19"	"2"	"296"	"15"	"84"	"560"	"119"	"48"	"93"	"986"	"311"	"78"	"1950"	"712"	"439"	"0"	"0"	"29"	"98"	"11"	"239"	"7"	"28"	"1"	"102"	"5910"	"619"	"107"	"77"	"12"	"118"	"33"	"26"	"20"	"27"	"23"	"6"	"10"	"311"	"7"	"73"	"90"	"941"	"106"	"80"	"16"	"50"	"33"	"93"	"92"	"8"	"16"	"0"	"92"	"90"	"8"	"27"	"124"	"372"	"102"	"638"	"86"	"2352"	"157"	"90"	"4"	"56"	"19"	"0"	"395"	"1"	"908"	"5"	"18"	"1243"	"458"	"4"	"171"	"2"	"10"	"779"	"0"	"1"	"318"	"11"	"460"	"334"	"206"	"7"	"7"	"0"	"0"	"12"	"1"	"0"	"541"	"1305"	"120"	"4530"	"36"	"51"	"455"	"215"	"3"	"0"	"4"	"0"	"8"	"48"	"0"	"0"	"1"	"29"	"11"	"0"	"8"	"1575"	"137"	"89"	"71"	"20"	"1"	"891"	"55"	"404"	"0"	"3"	"12"	"0"	"1"	"6"	"20"	"126"	"4"	"2753"	"167"	"1"	"0"	"0"	"168"	"0"	"0"	"101"	"166"	"4"	"0"	"6"	"0"	"0"	"0"	"3"	"0"	"0"	"0"	"275"	"0"	"3"	"732"	"174"	"52"	"2"	"0"	"2"	"0"	"8"	"0"	"139"	"2137"	"0"	"125"	"141"	"13"	"0"	"810"	"4"	"0"	"65"	"447"	"19"	"5"	"381"	"0"	"309"	"221"	"0"	"0"	"241"	"1"	"253"	"465"	"4"	"14"	"43"	"2"	"32"	"30"	"241"	"51"	"1"	"776"	"33"	"10"	"2"	"20"	"6"	"451"	"0"	"74"	"163"	"13"	"1085"	"5"	"188"	"220"	"42"	"10"	"0"	"529"	"7"	"0"	"68"	"54"	"0"	"141"	"508"	"1"	"67"	"316"	"319"	"1663"	"46"	"3"	"14"	"38"	"75"	"509"	"808"	"4"	"2222"	"211"	"16"	"8"	"1"	"120"	"1"	"10"	"1"	"0"	"0"	"509"	"647"	"14"	"2189"	"23"	"525"	"2"	"2"	"81"	"0"	"0"	"3"	"233"	"12938"	"763"	"610"	"2228"	"12"	"0"	"316"	"0"	"189"	"347"	"756"	"1754"	"33"	"159"	"94"	"78"	"368"	"11"	"3"	"1"	"0"	"735"	"13"	"1"	"19"	"56"	"306"	"4"	"244"	"3504"	"221"	"10"	"2"	"1"	"125"	"620"	"0"	"0"	"0"	"1"	"14"	"1"	"409"	"309"	"105"	"537"	"270"	"14"	"24"	"0"	"131"	"1"	"542"	"0"	"0"	"149"	"21"	"49"	"4"	"985"	"382"	"281"	"926"	"163"	"525"	"100"	"46"	"25"	"0"	"189"	"2735"	"865"	"177"	"518"	"554"	"1238"	"2120"	"3313"	"22"	"298"	"61"	"10505"	"259"	"917"	"2269"	"21"	"2"	"2"	"2"	"339"	"1"	"15"	"94"	"521"	"185"	"39"	"26"	"20"	"187"	"1384"	"638"	"605"	"207"	"40"	"0"	"72"	"603"	"145"	"104"	"1853"	"0"	"0"	"35"	"388"	"1"	"439"	"2"	"364"	"46"	"3"	"0"	"1"	"225"	"35"	"104"	"56"	"4"	"452"	"15"	"389"	"5"	"20"	"1"	"7"	"77"	"92"	"202"	"421"	"123"	"651"	"9"	"1"	"476"	"199"	"3"	"7"	"1864"	"3"	"348"	"6"	"115"	"129"	"11"	"162"	"770"	"518"	"9"	"1"	"252"	"9"	"297"	"228"	"28"	"106"	"458"	"753"	"216"	"7"	"1146"	"190"	"87"	"4"	"116"	"359"	"8"	"2137"	"1040"	"196"	"405"	"255"	"0"	"0"	"18"	"3"	"106"	"158"	"68"	"91"	"4"	"24"	"4"	"6"	"8"	"16"	"109"	"7"	"3761"	"199"	"1"	"1"	"162"	"1"	"1350"	"1053"	"53"	"226"	"241"	"0"	"0"	"34"	"67"	"1437"	"2038"	"74"	"83"	"677"	"42"	"71"	"2226"	"0"	"0"	"0"	"1"	"55"	"12"	"169"	"4"	"135"	"0"	"4"	"0"	"815"	"32"	"7"	"3"	"1"	"86"	"10"	"3"	"500"	"65"	"0"	"63"	"13"	"0"	"0"	"0"	"3"	"1"	"141"	"154"	"901"	"0"	"9"	"0"	"12"	"2"	"144"	"761"	"11"	"39"	"8"	"3923"	"14"	"30"	"1"	"1"	"1345"	"101"	"225"	"1"	"0"	"4"	"0"	"0"	"25"	"385"	"3"	"2"	"15"	"6"	"6"	"2734"	"396"	"15"	"0"	"0"	"5"	"0"	"29"	"5"	"118"	"396"	"1036"	"75"	"1"	"0"	"7"	"2"	"38"	"16"	"239"	"4"	"0"	"11722"	"81"	"104"	"185"	"190"	"1"	"53"	"512"	"0"	"1"	"2"	"569"	"512"	"6"	"1"	"119"	"5730"	"7616"	"1436"	"511"	"4"	"199"	"0"	"0"	"157"	"265"	"79"	"1080"	"1435"	"128"	"239"	"318"	"133"	"1386"	"422"	"2909"	"1387"	"1"	"20"	"255"	"438"	"95"	"1"	"117"	"181"	"108"	"3604"	"82"	"10"	"10"	"103"	"73"	"0"	"3046"	"1461"	"463"	"1437"	"0"	"0"	"535"	"91"	"583"	"60"	"31"	"0"	"23397"	"0"	"0"	"0"	"0"	"0"	"6"	"4"	"790"	"0"	"1"	"0"	"3"	"0"	"0"	"9"	"0"	"207"	"554"	"4350"	"3575"	"725"	"48"	"393"	"171"	"1"	"39"	"5"	"0"	"0"	"0"	"0"	"0"	"0"	"0"	"0"	"75"	"198"	"0"	"0"	"16"	"9"	"219"	"1"	"0"	"0"	"15"	"0"	"0"	"706"	"0"	"0"	"0"	"0"	"1"	"1267"	"3"	"3"	"23"	"696"	"49"	"1396"	"22"	"438"	"13"	"151"	"598"	"0"	"7"	"1"	"79"	"109"	"68"	"1146"	"34"	"350"	"610"	"122"	"9"	"290"	"1962"	"632"	"152"	"756"	"37"	"76"	"75"	"133"	"6"	"106"	"406"	"346"	"242"	"776"	"13"	"346"	"159"	"781"	"1"	"6"	"6"	"62"	"211"	"560"	"122"	"445"	"5"	"598"	"26"	"11"	"38"	"0"	"2"	"101"	"0"	"2"	"295"	"2"	"0"	"0"	"16"	"643"	"94"	"394"	"9"	"214"	"2"	"0"	"0"	"0"	"0"	"5"	"2"	"3"	"4"	"0"	"27"	"1"	"5"	"368"	"0"	"1"	"220"	"279"	"3"	"171"	"63"	"332"	"15"	"0"	"1"	"124"	"0"	"1"	"0"	"2093"	"258"	"0"	"0"	"35"	"9"	"481"	"62"	"16"	"84"	"217"	"1"	"0"	"61"	"0"	"26"	"772"	"2996"	"20"	"0"	"0"	"706"	"0"	"0"	"0"	"33"	"21"	"61"	"0"	"2"	"97"	"1614"	"172"	"2"	"602"	"476"	"363"	"286"	"83"	"1126"	"261"	"0"	"0"	"11"	"0"	"6"	"3"	"311"	"192"	"1"	"678"	"0"	"1"	"20"	"1"	"5"	"0"	"0"	"0"	"0"	"0"	"8"	"26"	"0"	"0"	"0"	"22"	"0"	"0"	"0"	"0"	"0"	"0"	"11"	"103"	"17"	"233"	"1"	"0"	"12"	"2"	"0"	"0"	"2"	"69"	"12"	"42"	"184"	"0"	"0"	"1"	"0"	"564"	"0"	"0"	"0"	"401"	"108"	"187"	"102"	"593"	"75"	"6"	"1"	"0"	"4"	"1837"	"765"	"8"	"94"	"2"	"41"	"1"	"0"	"46"	"0"	"0"	"0"	"139"	"546"	"3065"	"1"	"750"	"399"	"58"	"45"	"204"	"168"	"1"	"0"	"200"	"2"	"0"	"53"	"1"	"25"	"218"	"162"	"374"	"3"	"1"	"125"	"226"	"0"	"0"	"0"	"41"	"25"	"28"	"0"	"11"	"1620"	"2"	"121"	"28"	"14"	"6"	"74"	"113"	"468"	"643"	"1312"	"747"	"32"	"291"	"90"	"118"	"90"	"0"	"39"	"3"	"10"	"114"	"36"	"1"	"158"	"0"	"1513"	"372"	"34"	"10"	"130"	"268"	"33"	"15"	"25"	"169"	"3"	"99"	"6"	"12"	"277"	"30"	"54"	"105"	"4210"	"547"	"250"	"161"	"41"	"15"	"32"	"95"	"1"	"82"	"551"	"145"	"0"	"62"	"166"	"70"	"0"	"81"	"40"	"34"	"144"	"3"	"964"	"60"	"42"	"1635"	"242"	"104"	"645"	"17"	"64"	"3"	"5"	"10"	"2"	"10"	"9"	"0"	"6"	"955"	"272"	"262"	"1329"	"146"	"205"	"763"	"1544"	"1"	"225"	"660"	"538"	"3"	"1"	"13"	"1"	"0"	"115"	"736"	"3"	"3"	"200"	"8"	"82"	"0"	"1"	"1"	"1984"	"159"	"650"	"248"	"160"	"1398"	"6"	"0"	"3014"	"10"	"90"	"243"	"114"	"1"	"0"	"0"	"0"	"0"	"0"	"0"	"1"	"0"	"1"	"0"	"0"	"0"	"0"	"0"	"1"	"0"	"1"	"3"	"6"	"335"	"1"	"297"	"89"	"411"	"160"	"5"	"215"	"36"	"1168"	"726"	"11"	"86"	"19"	"116"	"0"	"32"	"434"	"1"	"67"	"614"	"154"	"377"	"0"	"547"	"389"	"417"	"292"	"43"	"15"	"10"	"97"	"2617"	"322"	"94"	"7"	"69"	"207"	"85"	"3413"	"78"	"1988"	"6765"	"64"	"4"	"334"	"4"	"1"	"687"	"1732"	"0"	"388"	"580"	"216"	"7"	"1071"	"193"	"826"	"268"	"39"	"158"	"1286"	"105"	"0"	"1"	"771"	"15"	"0"	"4726"	"1531"	"368"	"1635"	"38"	"426"	"172"	"452"	"318"	"238"	"1"	"0"	"19"	"313"	"931"	"182"	"0"	"0"	"87"	"113"	"3"	"499"	"105"	"234"	"21"	"17"	"142"	"70"	"409"	"104"	"186"	"104"	"74"	"598"	"170"	"2"	"137"	"638"	"8"	"806"	"1"	"4"	"42"	"12"	"0"	"3"	"2"	"113"	"587"	"0"	"348"	"430"	"276"	"118"	"1485"	"0"	"352"	"133"	"1"	"0"	"0"	"9"	"0"	"17"	"2"	"71"	"0"	"202"	"318"	"689"	"610"	"1379"	"1503"	"2"	"744"	"947"	"1"	"597"	"342"	"2255"	"0"	"221"	"458"	"4035"	"2250"	"1"	"1565"	"1"	"590"	"101"	"2187"	"1"	"27"	"0"	"0"	"238"	"420"	"1"	"1"	"216"	"242"	"21"	"12"	"145"	"0"	"144"	"61"	"160"	"0"	"140"	"1901"	"20"	"296"	"4"	"1308"	"293"	"35"	"26"	"5"	"132"	"981"	"102"	"48"	"5"	"1"	"19"	"377"	"50"	"860"	"3"	"266"	"971"	"227"	"293"	"51"	"5785"	"13434"	"1078"	"1678"	"299"	"144"	"1528"	"196"	"883"	"67"	"8"	"65"	"1958"	"84"	"15"	"1"	"150"	"286"	"79"	"3056"	"1"	"171"	"123"	"120"	"0"	"31"	"72"	"591"	"3"	"98"	"456"	"184"	"136"	"536"	"19"	"2"	"1"	"802"	"42"	"2475"	"28"	"444"	"328"	"234"	"168"	"70"	"1"	"0"	"3168"	"76"	"1172"	"271"	"1685"	"46"	"2961"	"35"	"26"	"39"	"0"	"1"	"0"	"3"	"0"	"476"	"306"	"212"	"175"	"17"	"262"	"246"	"748"	"258"	"49"	"1"	"0"	"72"	"5"	"579"	"106"	"82"	"0"	"291"	"65"	"630"	"50"	"460"	"655"	"1316"	"195"	"0"	"37"	"256"	"3008"	"1675"	"435"	"1086"	"662"	"136"	"49"	"1934"	"6"	"37"	"101"	"1765"	"200"	"3"	"150"	"217"	"21773"	"1"	"193"	"44392"	"5"	"15"	"421"	"1"	"0"	"888"	"57"	"829"	"7"	"429"	"0"	"100"	"679"	"295"	"0"	"0"	"8"	"3"	"74"	"12"	"14"	"0"	"2911"	"1"	"298"	"7"	"5"	"0"	"190"	"70"	"1048"	"0"	"36"	"2"	"104"	"1080"	"587"	"1098"	"573"	"11"	"2008"	"0"	"0"	"0"	"0"	"51"	"503"	"0"	"0"	"1"	"120"	"1"	"0"	"5"	"56"	"1278"	"222"	"246"	"228"	"595"	"68"	"22"	"639"	"107"	"2"	"7"	"0"	"21"	"1172"	"219"	"148"	"176"	"97"	"0"	"5"	"1"	"2"	"9"	"548"	"12"	"9"	"152"	"1226"	"111"	"254"	"0"	"1518"	"90"	"0"	"52"	"62"	"0"	"2216"	"58"	"265"	"2426"	"6963"	"3"	"247"	"302"	"30"	"196"	"46"	"0"	"7"	"249"	"166"	"154"	"67"	"100"	"16"	"3"	"2"	"141"	"17"	"124"	"0"	"5"	"1120"	"0"	"0"	"1209"	"1"	"408"	"351"	"297"	"326"	"484"	"350"	"0"	"0"	"1173"	"2"	"721"	"368"	"175"	"315"	"2"	"17"	"486"	"16"	"480"	"4"	"28"	"212"	"8"	"800"	"107"	"305"	"72"	"307"	"4"	"6"	"7"	"6"	"12"	"1"	"0"	"114"	"125"	"471"	"1356"	"3299"	"6"	"941"	"1"	"4"	"0"	"6"	"0"	"0"	"229"	"0"	"0"	"0"	"0"	"5"	"0"	"0"	"0"	"0"	"1"	"68"	"177"	"298"	"0"	"0"	"10"	"365"	"55"	"0"	"472"	"594"	"157"	"11"	"124"	"8"	"0"	"5"	"61"	"31"	"129"	"686"	"0"	"501"	"57"	"183"	"32"	"22"	"0"	"0"	"2"	"215"	"40"	"108"	"300"	"243"	"2"	"153"	"146"	"2"	"0"	"0"	"0"	"61"	"55"	"16"	"1114"	"228"	"128"	"25"	"191"	"0"	"146"	"1678"	"7"	"2"	"308"	"136"	"638"	"63"	"76"	"54"	"305"	"0"	"80"	"26"	"239"	"0"	"1"	"0"	"10"	"0"	"5"	"3"	"4"	"0"	"0"	"0"	"1693"	"413"	"105"	"148"	"1416"	"403"	"2"	"0"	"0"	"0"	"555"	"0"	"5"	"226"	"3572"	"73"	"6"	"5"	"2"	"107"	"75"	"0"	"91"	"0"	"70"	"44"	"147"	"312"	"4"	"0"	"32"	"697"	"181"	"0"	"0"	"502"	"3"	"8"	"3"	"2"	"0"	"12"	"709"	"11"	"39"	"248"	"4435"	"22"	"361"	"37"	"984"	"564"	"352"	"1"	"15"	"102"	"436"	"94"	"208"	"102"	"4607"	"7"	"0"	"0"	"0"	"5"	"9"	"1"	"5"	"1"	"0"	"2"	"3"	"216"	"298"	"551"	"430"	"32"	"2"	"0"	"1"	"1"	"0"	"167"	"16"	"217"	"73"	"0"	"0"	"2"	"4"	"1388"	"171"	"1"	"465"	"2"	"82"	"0"	"659"	"0"	"0"	"2"	"87"	"504"	"95"	"66"	"407"	"4"	"55"	"1596"	"247"	"14"	"10"	"0"	"809"	"37"	"364"	"256"	"705"	"1574"	"538"	"138"	"32"	"160"	"0"	"689"	"790"	"234"	"513"	"82"	"80"	"2417"	"144"	"167"	"0"	"1"	"85"	"427"	"3"	"77"	"15"	"824"	"454"	"341"	"1240"	"481"	"29"	"5"	"2"	"1"	"0"	"0"	"0"	"0"	"469"	"3"	"129"	"441"	"139"	"48"	"10"	"162"	"1221"	"23"	"125"	"173"	"98"	"12"	"58"	"930"	"2"	"2103"	"3"	"42"	"266"	"0"	"6"	"63"	"108"	"12"	"902"	"439"	"0"	"18"	"8"	"1491"	"271"	"5"	"5"	"100"	"3"	"211"	"48"	"149"	"752"	"82"	"20"	"2"	"457"	"5"	"152"	"863"	"1345"	"122"	"47"	"154"	"162"	"1"	"18"	"109"	"130"	"0"	"13"	"14"	"5"	"25"	"146"	"308"	"34"	"27"	"39"	"60"	"223"	"14"	"151"	"908"	"80"	"41"	"4"	"55"	"130"	"443"	"194"	"134"	"0"	"11"	"504"	"2"	"6"	"1137"	"60"	"36"	"0"	"8"	"6"	"1"	"0"	"6"	"0"	"173"	"3"	"140"	"6"	"40"	"1056"	"7"	"85"	"1697"	"2"	"1"	"39"	"691"	"305"	"3"	"8"	"5"	"351"	"117"	"146"	"130"	"17"	"0"	"324"	"2024"	"319"	"646"	"188"	"315"	"161"	"185"	"7"	"373"	"0"	"0"	"0"	"0"	"0"	"1092"	"130"	"199"	"371"	"1923"	"631"	"3982"	"4"	"103"	"951"	"68"	"10"	"767"	"1997"	"54"	"785"	"1"	"1595"	"568"	"425"	"1181"	"3"	"32"	"1005"	"2"	"3281"	"153"	"277"	"3"	"35"	"12"	"2"	"2"	"1"	"4"	"43"	"100"	"0"	"144"	"0"	"1"	"0"	"1135"	"37"	"49"	"793"	"10"	"2"	"1"	"1"	"7"	"0"	"0"	"0"	"0"	"1"	"12"	"0"	"192"	"874"	"615"	"896"	"2"	"0"	"541"	"2"	"1"	"15"	"729"	"362"	"0"	"428"	"857"	"68"	"307"	"1"	"0"	"16"	"11"	"0"	"0"	"0"	"27"	"13"	"805"	"705"	"173"	"63"	"63"	"1606"	"36"	"12"	"7"	"450"	"18"	"1"	"266"	"2"	"1"	"333"	"580"	"485"	"280"	"64"	"46"	"24"	"4"	"1601"	"0"	"2"	"0"	"5797"	"128"	"16"	"25"	"6"	"130"	"12"	"18"	"164"	"707"	"115"	"1"	"288"	"428"	"340"	"0"	"0"	"20"	"201"	"4"	"76"	"223"	"211"	"573"	"66"	"5"	"1"	"118"	"963"	"267"	"6"	"21"	"1"	"150"	"148"	"985"	"15"	"1"	"156"	"317"	"245"	"59"	"42"	"1"	"551"	"183"	"23"	"1540"	"4039"	"74"	"87"	"11"	"36"	"111"	"0"	"0"	"158"	"60"	"6"	"11"	"2"	"29"	"1"	"0"	"0"	"65"	"2"	"0"	"0"	"235"	"0"	"8"	"1"	"0"	"0"	"169"	"76"	"16"	"642"	"1433"	"18"	"22"	"6"	"36"	"169"	"160"	"53"	"1"	"455"	"167"	"1"	"505"	"363"	"1"	"279"	"0"	"4"	"361"	"0"	"0"	"0"	"435"	"1"	"156"	"480"	"1"	"0"	"62"	"556"	"51"	"4"	"386"	"2339"	"253"	"543"	"4"	"0"	"0"	"8"	"0"	"4962"	"19"	"2"	"3867"	"426"	"34"	"185"	"8"	"78"	"2607"	"2423"	"972"	"1"	"7"	"40"	"0"	"15"	"0"	"159"	"11"	"2888"	"15"	"123"	"6"	"775"	"238"	"88"	"1858"	"208"	"0"	"0"	"203"	"2"	"3355"	"2139"	"17"	"8"	"248"	"64"	"6"	"0"	"1"	"378"	"0"	"29"	"212"	"92"	"0"	"2"	"626"	"7"	"86"	"0"	"0"	"491"	"1723"	"2178"	"1148"	"160"	"68"	"2"	"3"	"0"	"1"	"0"	"0"	"0"	"24"	"27"	"236"	"9"	"108"	"215"	"3"	"50"	"3187"	"0"	"0"	"12"	"442"	"2"	"32"	"0"	"861"	"3154"	"0"	"75"	"97"	"2"	"508"	"80"	"401"	"0"	"0"	"0"	"0"	"729"	"2128"	"193"	"32"	"29"	"56"	"0"	"333"	"4"	"129"	"5"	"266"	"460"	"32"	"63"	"45"	"2"	"0"	"3"	"36"	"12"	"0"	"5"	"2"	"79"	"7"	"0"	"0"	"5"	"1"	"0"	"711"	"2"	"84"	"39"	"4"	"492"	"6"	"67"	"82"	"290"	"928"	"36"	"259"	"632"	"264"	"145"	"195"	"42"	"238"	"6"	"276"	"629"	"10"	"69"	"20"	"71"	"109"	"881"	"432"	"139"	"124"	"86"	"89"	"4"	"16"	"643"	"60"	"230"	"84"	"708"	"13"	"58"	"22"	"109"	"0"	"1"	"0"	"6"	"0"	"84"	"22"	"2"	"6"	"0"	"9"	"690"	"227"	"54"	"0"	"192"	"1"	"468"	"1"	"10"	"75"	"234"	"21"	"95"	"437"	"171"	"1"	"350"	"6"	"1"	"587"	"152"	"4"	"299"	"211"	"307"	"86"	"0"	"69"	"139"	"308"	"954"	"460"	"85"	"276"	"758"	"71"	"36"	"29"	"1308"	"82"	"550"	"140"	"16"	"650"	"17"	"461"	"1141"	"1773"	"160"	"44"	"0"	"17"	"2"	"3"	"447"	"73"	"3"	"19"	"119"	"91"	"101"	"25"	"158"	"2"	"28"	"650"	"10"	"8"	"4375"	"151"	"20"	"51"	"386"	"260"	"873"	"12"	"111"	"351"	"33"	"841"	"162"	"22"	"15"	"1"	"8"	"59"	"87"	"1796"	"0"	"215"	"2528"	"1"	"20"	"108"	"19"	"1"	"142"	"77"	"431"	"212"	"1649"	"131"	"225"	"137"	"128"	"55"	"6"	"6"	"11"	"84"	"24"	"3"	"138"	"1506"	"412"	"315"	"109"	"866"	"143"	"0"	"985"	"6"	"35"	"743"	"498"	"579"	"40"	"774"	"107"	"19"	"37"	"2"	"611"	"287"	"729"	"39"	"1024"	"605"	"653"	"722"	"105"	"461"	"0"	"3"	"148"	"822"	"0"	"0"	"18"	"48"	"62"	"20"	"1"	"0"	"12"	"193"	"477"	"146"	"242"	"58"	"5"	"1914"	"1"	"197"	"199"	"177"	"3"	"3"	"21"	"1"	"1532"	"69"	"389"	"4"	"0"	"410"	"20"	"3"	"6"	"6"	"274"	"1063"	"229"	"2"	"0"	"641"	"12"	"1"	"0"	"0"	"117"	"2"	"653"	"81"	"0"	"264"	"1"	"13"	"3"	"1"	"5"	"196"	"4"	"0"	"312"	"9"	"93"	"165"	"449"	"691"	"92"	"12"	"115"	"106"	"933"	"21"	"0"	"1"	"10"	"12"	"13"	"2"	"614"	"7"	"3"	"15"	"252"	"76"	"791"	"176"	"697"	"0"	"427"	"235"	"129"	"1041"	"1339"	"0"	"0"	"0"	"154"	"3"	"2"	"0"	"0"	"0"	"1"	"27"	"59"	"232"	"8"	"114"	"93"	"476"	"111"	"73"	"105"	"41"	"105"	"57"	"13"	"314"	"422"	"329"	"311"	"97"	"5"	"718"	"2307"	"24"	"392"	"0"	"0"	"4"	"58"	"1076"	"315"	"182"	"40"	"0"	"6"	"0"	"1"	"3189"	"379"	"2"	"76"	"449"	"711"	"0"	"367"	"116"	"39"	"297"	"21"	"140"	"0"	"1029"	"199"	"821"	"156"	"3"	"39"	"760"	"32"	"12"	"2"	"32"	"13"	"313"	"76"	"78"	"15"	"1"	"2"	"620"	"3"	"845"	"530"	"701"	"183"	"120"	"1"	"205"	"0"	"94"	"947"	"226"	"94"	"134"	"373"	"211"	"301"	"64"	"32"	"3"	"416"	"0"	"0"	"23"	"194"	"83"	"109"	"156"	"126"	"126"	"1021"	"807"	"586"	"486"	"191"	"8"	"0"	"0"	"904"	"3"	"528"	"127"	"157"	"38"	"10"	"23"	"1"	"58"	"2"	"26"	"18"	"5"	"10"	"1"	"1"	"34"	"2"	"5"	"4"	"4"	"25"	"187"	"3"	"254"	"17"	"105"	"1"	"2"	"0"	"31"	"261"	"1"	"448"	"287"	"42"	"351"	"245"	"243"	"11"	"51"	"567"	"873"	"224"	"905"	"808"	"270"	"6"	"279"	"1230"	"42"	"875"	"223"	"76"	"10"	"103"	"960"	"355"	"200"	"83"	"3"	"1133"	"6434"	"123"	"160"	"0"	"1"	"0"	"31"	"32"	"4154"	"367"	"327"	"37"	"287"	"25"	"173"	"688"	"0"	"20"	"838"	"3525"	"2432"	"2"	"67"	"891"	"8"	"467"	"3"	"205"	"39"	"9"	"1"	"29"	"76"	"0"	"0"	"0"	"0"	"0"	"0"	"0"	"12"	"882"	"77"	"103"	"116"	"293"	"43"	"0"	"669"	"356"	"29"	"0"	"5"	"871"	"0"	"10"	"270"	"335"	"2346"	"11"	"33"	"78"	"7169"	"0"	"37"	"2621"	"600"	"1080"	"184"	"57"	"333"	"2029"	"778"	"657"	"7000"	"640"	"473"	"5"	"1"	"0"	"59"	"0"	"89"	"0"	"205"	"175"	"691"	"291"	"493"	"6"	"1"	"0"	"779"	"30"	"1122"	"17"	"561"	"27"	"215"	"0"	"0"	"256"	"250"	"159"	"321"	"2"	"50"	"9"	"0"	"0"	"1870"	"198"	"227"	"221"	"71"	"429"	"758"	"84"	"156"	"329"	"894"	"751"	"379"	"44"	"6"	"0"	"9"	"103"	"8"	"929"	"105"	"5"	"8"	"0"	"11"	"0"	"4"	"53"	"582"	"2325"	"1147"	"179"	"565"	"220"	"185"	"27"	"2"	"825"	"38"	"2091"	"0"	"582"	"0"	"270"	"1"	"162"	"250"	"68"	"7"	"4495"	"29"	"15"	"0"	"4"	"830"	"8"	"315"	"47"	"44"	"550"	"1023"	"19"	"0"	"3"	"2"	"0"	"0"	"1031"	"803"	"167"	"315"	"317"	"1076"	"130"	"123"	"294"	"1361"	"316"	"4"	"440"	"315"	"150"	"828"	"87"	"11"	"303"	"1"	"71"	"211"	"1059"	"2904"	"608"	"35"	"1120"	"780"	"2187"	"139"	"759"	"23"	"1082"	"189"	"1885"	"21"	"65"	"95"	"246"	"222"	"47"	"973"	"2310"	"35"	"277"	"100"	"337"	"10"	"0"	"121"	"57"	"1"	"62"	"0"	"1"	"148"	"100"	"15"	"0"	"291"	"1"	"112"	"64"	"438"	"209"	"112"	"1"	"44"	"10"	"4"	"336"	"199"	"662"	"291"	"507"	"201"	"187"	"602"	"13"	"8"	"213"	"1"	"0"	"0"	"0"	"448"	"1"	"0"	"0"	"0"	"0"	"0"	"2"	"95"	"25"	"0"	"49"	"0"	"1"	"0"	"6"	"561"	"0"	"3"	"39"	"189"	"40"	"0"	"187"	"6"	"1"	"49"	"39"	"608"	"1"	"0"	"1495"	"505"	"624"	"58"	"508"	"2"	"101"	"313"	"94"	"9"	"1180"	"169"	"3"	"214"	"562"	"43"	"66"	"185"	"8"	"0"	"1"	"2"	"293"	"1"	"1"	"1"	"2"	"10"	"1354"	"14"	"161"	"434"	"14"	"57"	"3"	"86"	"6"	"50"	"5"	"202"	"103"	"0"	"251"	"117"	"0"	"1"	"410"	"595"	"14"	"0"	"15"	"3"	"77"	"67"	"592"	"130"	"2"	"634"	"0"	"278"	"1726"	"1089"	"0"	"0"	"0"	"0"	"0"	"0"	"0"	"0"	"0"	"0"	"0"	"0"	"0"	"0"	"0"	"0"	"0"	"0"	"493"	"200"	"846"	"67"	"1300"	"1"	"144"	"650"	"618"	"2"	"10"	"2"	"365"	"515"	"0"	"359"	"48"	"319"	"50"	"0"	"0"	"0"	"0"	"821"	"14"	"122"	"703"	"588"	"149"	"58"	"51"	"160"	"27"	"185"	"1"	"0"	"761"	"553"	"6"	"7501"	"150"	"203"	"213"	"141"	"15"	"13"	"1295"	"58"	"192"	"270"	"0"	"0"	"2"	"134"	"210"	"320"	"1082"	"56"	"3028"	"948"	"1"	"20"	"176"	"720"	"1275"	"1043"	"94"	"8"	"0"	"38"	"2"	"711"	"4"	"8"	"43"	"260"	"782"	"1289"	"7"	"0"	"0"	"237"	"169"	"118"	"120"	"20"	"779"	"21"	"126"	"741"	"2514"	"39"	"855"	"168"	"65"	"210"	"222"	"206"	"219"	"1464"	"1"	"191"	"260"	"88"	"1"	"22"	"7"	"12"	"10"	"41"	"34"	"19"	"882"	"415"	"3"	"0"	"11"	"13"	"29"	"2"	"10"	"1214"	"187"	"0"	"899"	"0"	"0"	"5"	"0"	"0"	"0"	"0"	"1618"	"1330"	"388"	"329"	"841"	"147"	"29"	"479"	"25"	"184"	"43"	"3"	"19"	"2"	"773"	"0"	"281"	"3"	"496"	"11"	"201"	"1842"	"15"	"28"	"173"	"275"	"2338"	"3576"	"1142"	"8"	"37"	"151"	"504"	"1"	"0"	"764"	"227"	"38"	"342"	"1961"	"17"	"41"	"2329"	"32"	"0"	"3"	"588"	"156"	"0"	"88"	"655"	"76"	"18"	"93"	"31"	"25"	"1499"	"64"	"0"	"12"	"7"	"560"	"2647"	"474"	"1"	"438"	"105"	"5295"	"0"	"335"	"0"	"803"	"536"	"17"	"13"	"895"	"115"	"27"	"445"	"33"	"1650"	"96"	"5"	"2202"	"7"	"1520"	"2232"	"129"	"14156"	"621"	"319"	"716"	"370"	"8"	"651"	"308"	"1511"	"26"	"45"	"14"	"75"	"202"	"1079"	"277"	"595"	"227"	"282"	"18"	"2"	"171"	"775"	"510"	"1165"	"389"	"3310"	"321"	"163"	"9"	"1"	"424"	"1532"	"1366"	"74"	"120"	"1543"	"2222"	"126"	"7285"	"100"	"718"	"280"	"117"	"3099"	"525"	"15"	"25"	"255"	"765"	"827"	"3"	"0"	"1688"	"563"	"794"	"26"	"655"	"4"	"548"	"803"	"14"	"4"	"1227"	"10"	"147"	"14"	"851"	"1333"	"11"	"3234"	"953"	"333"	"1231"	"2166"	"111"	"1552"	"1583"	"696"	"115"	"0"	"933"	"0"	"374"	"2"	"228"	"57"	"1043"	"31"	"6"	"120"	"40"	"951"	"89"	"805"	"1"	"196"	"8"	"2"	"4895"	"139"	"4"	"0"	"12"	"15"	"22"	"3"	"2880"	"126"	"264"	"0"	"0"	"2"	"0"	"0"	"0"	"8"	"0"	"14"	"10"	"2"	"1"	"2"	"4"	"1"	"0"	"1464"	"0"	"0"	"153"	"0"	"4"	"0"	"3"	"803"	"780"	"50"	"125"	"1"	"15"	"1"	"0"	"0"	"0"	"0"	"0"	"0"	"181"	"0"	"9"	"17"	"121"	"0"	"70"	"892"	"16211"	"407"	"0"	"486"	"490"	"0"	"5"	"259"	"140"	"15"	"5"	"4"	"0"	"2"	"1367"	"0"	"2"	"114"	"61"	"747"	"8"	"0"	"0"	"0"	"8"	"1892"	"326"	"6"	"1089"	"198"	"3"	"60"	"1"	"0"	"1294"	"3"	"0"	"0"	"0"	"1"	"0"	"1"	"1"	"0"	"0"	"2"	"0"	"0"	"1614"	"0"	"0"	"0"	"1743"	"2"	"1"	"78"	"12"	"477"	"0"	"0"	"0"	"224"	"4"	"0"	"0"	"9"	"149"	"8"	"847"	"232"	"264"	"7"	"0"	"0"	"0"	"0"	"0"	"0"	"0"	"0"	"0"	"60"	"2"	"19"	"411"	"1"	"0"	"0"	"0"	"0"	"0"	"0"	"0"	"42"	"52"	"50"	"1"	"13"	"0"	"0"	"0"	"0"	"248"	"64"	"91"	"0"	"49"	"301"	"8"	"0"	"2"	"4"	"0"	"0"	"0"	"0"	"0"	"0"	"0"	"0"	"0"	"0"	"0"	"8"	"0"	"0"	"0"	"0"	"0"	"0"	"0"	"2403"	"642"	"37"	"1"	"256"	"27"	"117"	"378"	"1"	"0"	"1"	"2"	"0"	"1946"	"0"	"1007"	"0"	"0"	"391"	"26"	"2"	"0"	"1"	"210"	"0"	"0"	"4"	"69"	"57"	"1"	"1"	"7"	"145"	"4"	"35"	"5"	"6"	"46"	"0"	"4629"	"0"	"0"	"0"	"192"	"7089"	"361"	"115"	"56"	"697"	"0"	"103"	"146"	"27"	"16"	"2"	"206"	"3691"	"1164"	"154"	"1"	"0"	"137"	"30"	"172"	"0"	"5"	"1"	"4406"	"32"	"335"	"20"	"47"	"8"	"490"	"11"	"578"	"118"	"80"	"5"	"120"	"990"	"2"	"0"	"0"	"0"	"87"	"1"	"456"	"226"	"5"	"0"	"323"	"459"	"0"	"1"	"0"	"28456"	"0"	"1"	"1442"	"0"	"16"	"1179"	"28"	"131"	"6364"	"204"	"173"	"150"	"2731"	"52"	"16"	"5"	"9"	"7"	"3719"	"52"	"195"	"0"	"455"	"2400"	"42"	"432"	"19023"	"30"	"0"	"781"	"267"	"4"	"557"	"437"	"0"	"4790"	"5339"	"6"	"83"	"5"	"1370"	"2"	"1026"	"560"	"5"	"2"	"42"	"1"	"70"	"34"	"24"	"6"	"127"	"896"	"0"	"345"	"0"	"0"	"10"	"2"	"2"	"24"	"57"	"1659"	"724"	"466"	"114"	"379"	"0"	"4490"	"11"	"0"	"87"	"98"	"0"	"21"	"31"	"85"	"376"	"864"	"24"	"7197"	"389"	"200"	"0"	"6607"	"118"	"225"	"18"	"111"	"79"	"321"	"2"	"0"	"0"	"0"	"0"	"511"	"0"	"506"	"1366"	"197"	"1088"	"0"	"1"	"0"	"10"	"1134"	"3"	"23"	"142"	"0"	"0"	"0"	"461"	"75"	"1"	"149"	"181"	"27"	"58"	"2"	"339"	"361"	"65"	"51"	"3298"	"0"	"2"	"1615"	"235"	"0"	"18"	"4"	"0"	"3"	"1348"	"3810"	"0"	"35"	"1"	"14"	"89"	"273"	"1151"	"423"	"1"	"0"	"0"	"3"	"17"	"2"	"0"	"38"	"79"	"289"	"2"	"9"	"3"	"3617"	"62"	"0"	"0"	"872"	"0"	"76"	"352"	"5"	"18"	"29"	"1001"	"76"	"353"	"38"	"3"	"88"	"6"	"1"	"10"	"184"	"638"	"0"	"815"	"14"	"13"	"17"	"86"	"967"	"1298"	"58"	"909"	"126"	"0"	"0"	"411"	"5"	"62"	"621"	"317"	"107"	"1"	"0"	"60"	"0"	"312"	"180"	"4"	"0"	"269"	"2"	"178"	"38"	"34"	"1"	"0"	"5"	"10"	"532"	"1"	"18"	"39"	"570"	"1"	"108"	"4"	"484"	"0"	"1"	"99"	"0"	"0"	"21"	"1"	"4"	"18"	"0"	"0"	"15"	"0"	"2"	"0"	"0"	"1"	"27"	"0"	"0"	"0"	"56"	"0"	"0"	"2"	"41"	"1"	"0"	"0"	"0"	"2"	"0"	"0"	"6"	"33"	"5"	"0"	"0"	"51"	"11"	"1"	"1"	"51"	"5"	"1"	"8"	"0"	"0"	"1"	"0"	"8"	"2"	"0"	"931"	"0"	"3"	"0"	"51"	"0"	"6"	"7148"	"0"	"1413"	"0"	"0"	"8"	"1155"	"5526"	"0"	"90"	"3"	"0"	"0"	"0"	"1"	"0"	"568"	"0"	"32"	"0"	"0"	"29"	"2264"	"0"	"558"	"0"	"55855"	"0"	"833"	"89"	"376"	"764"	"0"	"326"	"1"	"134"	"200"	"0"	"111"	"17"	"1159"	"4"	"167"	"2"	"385"	"213"	"32"	"2"	"264"	"62"	"3325"	"3"	"487"	"461"	"133"	"235"	"806"	"0"	"23"	"1408"	"6"	"1"	"1"	"284"	"4"	"40"	"2"	"30"	"1"	"48"	"23"	"0"	"104"	"275"	"2"	"100"	"698"	"20"	"2"	"2"	"93"	"778"	"12"	"9"	"1"	"3"	"30"	"37"	"7"	"3"	"12"	"15"	"2"	"26"	"35"	"55"	"2"	"1"	"0"	"14"	"972"	"208"	"166"	"223"	"0"	"14"	"76"	"156"	"5447"	"0"	"750"	"383"	"1235"	"55"	"0"	"150"	"0"	"609"	"0"	"70"	"0"	"3"	"0"	"225"	"14"	"1"	"5"	"1"	"13"	"292"	"546"	"0"	"0"	"19"	"3"	"4"	"0"	"0"	"85"	"3"	"0"	"0"	"0"	"0"	"1"	"2"	"3"	"11"	"43"	"2"	"0"	"0"	"3"	"0"	"3"	"0"	"4"	"2"	"184"	"1"	"0"	"28"	"89"	"0"	"11"	"9"	"261"	"8"	"1"	"1"	"0"	"1"	"22"	"1"	"1"	"0"	"4"	"3"	"0"	"0"	"1"	"553"	"0"	"0"	"0"	"2"	"1"	"0"	"2"	"0"	"2"	"17"	"0"	"252"	"16"	"67"	"5"	"69"	"4"	"0"	"2"	"1"	"2"	"0"	"0"	"68"	"6"	"1"	"2"	"10"	"0"	"0"	"2"	"1"	"6"	"0"	"2"	"3"	"1"	"0"	"0"	"0"	"6"	"0"	"2"	"197"	"8"	"0"	"0"	"3"	"0"	"0"	"221"	"19"	"0"	"0"	"3"	"0"	"14"	"0"	"0"	"0"	"7"	"2"	"0"	"0"	"3"	"333"	"3"	"0"	"1"	"0"	"0"	"0"	"10"	"0"	"4"	"6"	"0"	"3"	"0"	"5"	"3"	"52"	"0"	"1"	"5"	"0"	"4"	"8"	"0"	"1"	"0"	"0"	"12"	"12"	"6"	"2"	"0"	"0"	"0"	"61"	"0"	"998"	"3"	"0"	"268"	"0"	"0"	"42"	"2"	"47"	"1"	"1"	"0"	"0"	"2"	"13"	"0"	"27"	"0"	"45"	"0"	"0"	"0"	"31"	"1"	"4"	"1"	"2"	"0"	"154"	"0"	"5"	"99"	"0"	"29"	"0"	"80"	"2"	"0"	"13"	"0"	"11"	"0"	"4"	"10"	"2"	"193"	"18"	"0"	"9"	"13"	"0"	"0"	"30053"	"0"	"1"	"0"	"0"	"9"	"58"	"1"	"3"	"26"	"7"	"0"	"44"	"0"	"0"	"0"	"1"	"15"	"0"	"1"	"1"	"6"	"2"	"0"	"1"	"0"	"29"	"0"	"0"	"0"	"0"	"0"	"3"	"0"	"0"	"0"	"0"	"0"	"0"	"0"	"0"	"0"	"1"	"20"	"1"	"0"	"2"	"11"	"0"	"1"	"27"	"0"	"57"	"0"	"0"	"3"	"0"	"0"	"1"	"6"	"3"	"0"	"0"	"0"	"1"	"11"	"0"	"1"	"4"	"0"	"3"	"3"	"2"	"5785"	"65"	"14"	"6"	"135"	"66"	"31"	"0"	"3821"	"0"	"0"	"8"	"876"	"0"	"0"	"258"	"296"	"12"	"33"	"13"	"34"	"19"	"26"	"101"	"45"	"101"	"5"	"1"	"7"	"0"	"27"	"72"	"2"	"132"	"253"	"42"	"15"	"1"	"367"	"51"	"39"	"1"	"7"	"14"	"5"	"125"	"1"	"961"	"27"	"28"	"42"	"208"	"439"	"2121"	"5"	"290"	"47"	"317"	"5564"	"473"	"7"	"1"	"1118"	"1033"	"745"	"1913"	"62"	"184"	"779"	"11"	"53"	"4"	"29"	"0"	"0"	"0"	"10"	"7"	"0"	"1"	"1"	"0"	"0"	"18"	"0"	"0"	"0"	"3"	"12"	"0"	"0"	"950"	"4"	"1"	"1"	"0"	"14"	"218"	"2"	"5"	"0"	"6"	"1"	"2"	"0"	"0"	"0"	"0"	"0"	"0"	"0"	"0"	"1"	"1"	"4"	"0"	"61"	"0"	"10"	"0"	"1"	"1"	"0"	"25"	"0"	"21"	"144"	"0"	"0"	"0"	"32"	"2"	"160"	"0"	"0"	"0"	"0"	"0"	"0"	"0"	"0"	"0"	"0"	"4"	"2"	"0"	"0"	"0"	"1"	"0"	"0"	"1"	"0"	"1"	"3"	"0"	"0"	"0"	"2"	"1"	"0"	"0"	"0"	"0"	"0"	"0"	"0"	"0"	"6"	"0"	"0"	"1"	"1"	"0"	"0"	"0"	"0"	"0"	"1"	"2"	"1"	"0"	"0"	"0"	"0"	"2"	"1"	"0"	"0"	"0"	"0"	"701"	"130"	"731"	"0"	"1246"	"86"	"1419"	"980"	"101"	"537"	"478"	"2"	"301"	"2116"	"815"	"2064"	"1010"	"226"	"943"	"267"	"45"	"52"	"4"	"326"	"154"	"892"	"86"	"598"	"128"	"608"	"721"	"142"	"120"	"50"	"47"	"41"	"149"	"835"	"4287"	"0"	"0"	"0"	"1719"	"0"	"5"	"5"	"32"	"195"	"1"	"1"	"0"	"422"	"1002"	"332"	"253"	"3"	"34"	"2"	"19"	"4"	"1"	"1"	"13"	"14"	"23"	"3"	"5"	"3"	"10"	"26"	"0"	"118"	"138"	"839"	"120"	"305"	"199"	"3"	"274"	"30"	"1694"	"3046"	"800"	"179"	"12"	"915"	"279"	"272"	"16"	"1048"	"1265"	"253"	"2255"	"333"	"164"	"263"	"61"	"120"	"47"	"554"	"9"	"410"	"86"	"625"	"175"	"451"	"198"	"3386"	"4819"	"3"	"312"	"135"	"558"	"25"	"4"	"2"	"0"	"6382"	"51"	"375"	"4863"	"13"	"27"	"3887"	"75"	"1134"	"167"	"1842"	"6"	"657"	"323"	"52"	"3"	"789"	"1"	"515"	"853"	"4076"	"2067"	"107"	"319"	"111"	"2201"	"1129"	"1333"	"226"	"1347"	"3617"	"362"	"0"	"227"	"297"	"0"	"3"	"1375"	"3"	"2"	"1"	"0"	"256"	"0"	"0"	"3"	"1"	"2"	"243"	"606"	"28"	"0"	"0"	"814"	"4"	"24"	"2"	"1"	"4211"	"943"	"1"	"146"	"42"	"979"	"95"	"469"	"0"	"1062"	"36"	"29"	"31"	"0"	"8"	"72"	"430"	"123"	"215"	"15"	"768"	"1140"	"15"	"735"	"25"	"26"	"1"	"1"	"44"	"4"	"287"	"9"	"169"	"22"	"331"	"17"	"1511"	"484"	"166"	"50"	"1375"	"80"	"3105"	"137"	"3"	"1"	"4"	"0"	"0"	"1"	"0"	"0"	"0"	"0"	"0"	"1"	"0"	"0"	"0"	"0"	"360"	"25"	"49"	"2263"	"15"	"1288"	"0"	"26"	"145"	"351"	"50"	"0"	"104"	"9"	"540"	"682"	"8"	"0"	"5"	"7"	"501"	"21"	"30"	"248"	"18"	"6"	"47"	"778"	"47"	"15"	"217"	"548"	"110"	"392"	"250"	"20"	"117"	"146"	"3555"	"1"	"1008"	"11"	"0"	"1"	"0"	"0"	"111"	"29"	"12"	"0"	"35"	"2"	"0"	"37"	"147"	"20"	"90"	"0"	"2"	"1325"	"1096"	"492"	"1"	"1"	"2"	"8"	"1"	"150"	"1966"	"105"	"455"	"1740"	"3941"	"332"	"1"	"13"	"0"	"30"	"18"	"212"	"13"	"462"	"0"	"15"	"432"	"0"	"0"	"0"	"0"	"0"	"0"	"0"	"0"	"0"	"0"	"0"	"0"	"0"	"0"	"0"	"0"	"0"	"0"	"0"	"0"	"0"	"0"	"1047"	"48"	"12"	"60"	"0"	"10"	"0"	"264"	"0"	"261"	"10"	"176"	"3445"	"637"	"0"	"0"	"0"	"1"	"0"	"0"	"0"	"0"	"0"	"1"	"0"	"0"	"0"	"3"	"0"	"0"	"0"	"0"	"0"	"2"	"0"	"0"	"1"	"0"	"0"	"2"	"5"	"47"	"931"	"890"	"45"	"933"	"134"	"2"	"1"	"5"	"65"	"149"	"1"	"293"	"2"	"1"	"1296"	"22"	"93"	"82"	"0"	"79"	"1"	"880"	"3"	"7"	"873"	"0"	"0"	"0"	"548"	"16"	"60"	"0"	"0"	"60"	"471"	"1930"	"61"	"147"	"1"	"27"	"1"	"11"	"0"	"0"	"0"	"311"	"5"	"205"	"587"	"2306"	"649"	"182"	"20"	"5"	"2"	"0"	"0"	"52"	"54"	"304"	"58"	"33"	"332"	"124"	"0"	"0"	"0"	"3"	"0"	"198"	"117"	"247"	"307"	"181"	"732"	"42"	"1017"	"1003"	"490"	"126"	"113"	"57"	"55"	"2"	"0"	"0"	"1"	"7"	"47"	"301"	"0"	"1"	"91"	"6518"	"1205"	"44"	"4943"	"1286"	"235"	"465"	"12"	"198"	"593"	"57"	"119"	"340"	"27"	"51"	"71"	"110"	"129"	"0"	"0"	"0"	"0"	"0"	"0"	"0"	"18"	"13"	"2663"	"154"	"1480"	"1689"	"49"	"489"	"244"	"312"	"261"	"747"	"0"	"1003"	"798"	"891"	"137"	"310"	"1"	"1"	"2"	"2078"	"11"	"365"	"301"	"321"	"464"	"717"	"911"	"2"	"2"	"0"	"466"	"0"	"10"	"1865"	"112"	"54"	"31"	"142"	"67"	"0"	"0"	"0"	"0"	"1"	"0"	"0"	"229"	"262"	"75"	"65"	"8"	"10"	"12"	"13"	"395"	"82"	"50"	"190"	"1158"	"372"	"1558"	"442"	"931"	"718"	"14"	"462"	"897"	"447"	"67"	"57"	"2"	"808"	"7"	"669"	"397"	"684"	"7"	"1094"	"935"	"1311"	"49"	"297"	"533"	"5"	"0"	"0"	"4"	"0"	"0"	"0"	"30"	"4"	"0"	"0"	"0"	"15"	"87"	"223"	"1316"	"0"	"473"	"150"	"694"	"1"	"891"	"1202"	"0"	"0"	"11"	"530"	"5"	"8"	"271"	"87"	"1095"	"1709"	"369"	"1"	"0"	"0"	"0"	"0"	"410"	"1063"	"390"	"592"	"263"	"0"	"1"	"4"	"1"	"0"	"1"	"0"	"4"	"35"	"0"	"9"	"1"	"628"	"0"	"4"	"359"	"2"	"392"	"0"	"189"	"87"	"474"	"533"	"782"	"1372"	"561"	"772"	"127"	"616"	"347"	"12"	"145"	"101"	"424"	"447"	"0"	"0"	"0"	"1648"	"2"	"953"	"1445"	"390"	"0"	"2"	"1"	"23"	"0"	"0"	"55"	"6771"	"4645"	"5589"	"2679"	"7031"	"2465"	"705"	"110"	"26"	"10"	"0"	"495"	"205"	"5708"	"5699"	"1"	"236"	"0"	"0"	"0"	"1"	"0"	"0"	"0"	"0"	"6"	"3"	"635"	"683"	"61"	"35"	"1421"	"188"	"301"	"112"	"0"	"0"	"0"	"462"	"0"	"0"	"0"	"113"	"3"	"0"	"0"	"8"	"4987"	"167"	"391"	"9"	"636"	"740"	"319"	"332"	"313"	"264"	"162"	"2335"	"418"	"2085"	"9"	"311"	"24"	"874"	"0"	"21"	"4"	"0"	"1"	"243"	"1915"	"0"	"2"	"0"	"0"	"1954"	"881"	"9"	"1"	"0"	"2"	"0"	"2"	"4329"	"0"	"0"	"24"	"0"	"275"	"0"	"591"	"0"	"0"	"2"	"473"	"1"	"0"	"533"	"10"	"488"	"464"	"56"	"5762"	"0"	"0"	"1"	"154"	"13"	"39"	"711"	"0"	"268"	"1973"	"368"	"0"	"1"	"3514"	"2733"	"88"	"88"	"36"	"222"	"537"	"767"	"441"	"2513"	"694"	"75"	"92"	"0"	"0"	"0"	"0"	"187"	"0"	"0"	"2"	"40"	"1"	"0"	"1"	"6"	"8"	"0"	"0"	"62"	"0"	"0"	"0"	"0"	"24"	"0"	"1"	"14"	"0"	"0"	"0"	"1"	"6"	"2"	"1"	"0"	"0"	"11"	"0"	"63"	"1059"	"1"	"3"	"0"	"0"	"0"	"0"	"659"	"0"	"0"	"1"	"3"	"19"	"5711"	"24"	"30"	"1348"	"342"	"156"	"464"	"12"	"558"	"1016"	"1085"	"766"	"14"	"0"	"2"	"0"	"0"	"5"	"5"	"13"	"0"	"1"	"1097"	"0"	"120"	"566"	"373"	"2"	"0"	"2"	"23"	"0"	"0"	"0"	"23"	"0"	"4"	"0"	"0"	"4"	"0"	"0"	"0"	"9"	"202"	"1884"	"216"	"249"	"24"	"4"	"0"	"0"	"4"	"0"	"118"	"425"	"0"	"0"	"0"	"1223"	"127"	"0"	"1306"	"357"	"0"	"0"	"1484"	"0"	"535"	"730"	"2978"	"11"	"1945"	"0"	"0"	"0"	"0"	"0"	"0"	"0"	"0"	"104"	"18"	"28"	"10"	"0"	"0"	"0"	"0"	"1"	"0"	"0"	"1937"	"259"	"177"	"14"	"6"	"2"	"2"	"0"	"0"	"0"	"9"	"1"	"9"	"13"	"7"	"9"	"1"	"2749"	"1"	"0"	"3051"	"4"	"0"	"0"	"2"	"198"	"0"	"0"	"5"	"12"	"205"	"7"	"0"	"0"	"0"	"719"	"7"	"0"	"0"	"0"	"0"	"2002"	"0"	"588"	"443"	"2"	"0"	"1"	"3"	"73"	"5"	"60"	"507"	"1390"	"5"	"0"	"0"	"1"	"0"	"3"	"9"	"0"	"0"	"0"	"3"	"529"	"335"	"514"	"30"	"20"	"1"	"1"	"59"	"1111"	"34"	"1017"	"1244"	"2041"	"9305"	"1693"	"1118"	"1891"	"595"	"10"	"3366"	"1987"	"2"	"1"	"2"	"0"	"0"	"0"	"123"	"0"	"2"	"0"	"0"	"0"	"0"	"0"	"0"	"10"	"1"	"0"	"0"	"0"	"0"	"1"	"37"	"0"	"5"	"2"	"0"	"0"	"1"	"5"	"0"	"0"	"0"	"0"	"3"	"2"	"1"	"180"	"7"	"58"	"134"	"426"	"2056"	"0"	"1"	"1"	"0"	"4"	"0"	"6"	"0"	"0"	"0"	"0"	"0"	"14"	"9"	"0"	"0"	"1"	"0"	"0"	"1"	"0"	"21"	"0"	"2"	"1"	"0"	"22"	"6"	"0"	"0"	"1"	"0"	"172"	"0"	"0"	"6"	"1"	"6"	"516"	"130"	"752"	"0"	"1"	"11"	"0"	"0"	"0"	"0"	"0"	"0"	"0"	"0"	"1"	"6"	"1"	"1946"	"170"	"7"	"0"	"0"	"0"	"2"	"0"	"1"	"0"	"18"	"0"	"1"	"0"	"9"	"0"	"8"	"0"	"0"	"1"	"0"	"0"	"4"	"0"	"0"	"0"	"473"	"9585"	"12"	"57"	"0"	"0"	"0"	"0"	"0"	"25"	"0"	"26"	"4"	"0"	"3"	"2"	"1"	"0"	"12"	"0"	"0"	"3"	"17"	"116"	"4"	"66"	"2"	"990"	"2"	"0"	"6"	"81"	"0"	"23"	"0"	"0"	"0"	"0"	"0"	"0"	"0"	"6"	"0"	"0"	"0"	"0"	"2762"	"1082"	"2141"	"7"	"670"	"169"	"347"	"8"	"0"	"6"	"7"	"23"	"1714"	"0"	"28"	"128"	"221"	"184"	"2089"	"1012"	"1028"	"510"	"288"	"0"	"0"	"0"	"0"	"0"	"5"	"2"	"36"	"165"	"3626"	"233"	"0"	"15"	"37"	"438"	"249"	"17"	"64"	"117"	"0"	"0"	"0"	"0"	"5"	"0"	"122"	"186"	"319"	"201"	"1"	"294"	"1872"	"4"	"0"	"89"	"0"	"24"	"0"	"0"	"0"	"0"	"0"	"0"	"0"	"0"	"8"	"0"	"0"	"0"	"0"	"0"	"17"	"0"	"0"	"0"	"0"	"0"	"2"	"3"	"1490"	"412"	"3201"	"83"	"33"	"404"	"0"	"0"	"1"	"2"	"0"	"0"	"1"	"0"	"0"	"0"	"0"	"1142"	"338"	"0"	"779"	"8"	"235"	"30"	"2"	"107"	"808"	"452"	"1"	"17"	"219"	"792"	"187"	"18"	"4"	"1131"	"55"	"269"	"227"	"181"	"170"	"180"	"17"	"418"	"0"	"12"	"2776"	"134"	"34"	"239"	"2"	"119"	"452"	"3"	"0"	"0"	"3"	"1"	"0"	"0"	"6"	"9107"	"11"	"1"	"2"	"1"	"0"	"4"	"4"	"5"	"3693"	"7"	"4"	"60"	"205"	"180"	"75"	"646"	"190"	"76"	"292"	"11048"	"280"	"0"	"1"	"74"	"81"	"3"	"5"	"4"	"5"	"1940"	"23"	"180"	"184"	"67"	"3"	"319"	"258"	"95"	"598"	"0"	"29"	"0"	"1"	"0"	"0"	"1"	"1"	"1"	"0"	"4"	"0"	"0"	"0"	"1"	"0"	"154"	"1216"	"0"	"101"	"106"	"350"	"0"	"198"	"0"	"301"	"11447"	"62"	"1137"	"10"	"2"	"1"	"0"	"0"	"1"	"0"	"4"	"472"	"3"	"663"	"288"	"28"	"548"	"9"	"0"	"6"	"1"	"0"	"0"	"19"	"184"	"135"	"256"	"7"	"652"	"746"	"342"	"50"	"6"	"0"	"0"	"4"	"1"	"3"	"14"	"0"	"1"	"0"	"0"	"0"	"0"	"0"	"1"	"136"	"685"	"315"	"3"	"122"	"5"	"1145"	"2"	"2408"	"10"	"50"	"76"	"881"	"1126"	"0"	"0"	"0"	"134"	"1001"	"3"	"205"	"375"	"863"	"214"	"329"	"0"	"12"	"225"	"565"	"554"	"1"	"0"	"227"	"636"	"0"	"0"	"137"	"22"	"755"	"50"	"151"	"691"	"90"	"58"	"7"	"977"	"96"	"244"	"1"	"192"	"17"	"543"	"76"	"367"	"111"	"348"	"2"	"10"	"1"	"127"	"710"	"133"	"855"	"801"	"71"	"14"	"4236"	"333"	"452"	"1066"	"25"	"27"	"1317"	"88"	"676"	"6"	"72"	"125"	"6"	"278"	"462"	"62"	"0"	"65"	"77"	"12"	"239"	"3"	"198"	"195"	"238"	"0"	"262"	"987"	"442"	"4"	"242"	"713"	"425"	"164"	"220"	"1"	"15"	"167"	"1235"	"2"	"1"	"11"	"1175"	"2"	"97"	"119"	"323"	"66"	"34"	"97"	"666"	"28"	"1"	"16"	"398"	"399"	"254"	"46"	"0"	"2"	"7"	"84"	"504"	"556"	"6"	"1050"	"1"	"1"	"1"	"0"	"13"	"1"	"0"	"250"	"183"	"0"	"85"	"682"	"257"	"235"	"161"	"1"	"307"	"0"	"35"	"139"	"0"	"1"	"74"	"214"	"181"	"78"	"450"	"1"	"0"	"40"	"8"	"8"	"199"	"934"	"1"	"401"	"1241"	"0"	"1363"	"0"	"0"	"0"	"0"	"39"	"0"	"3"	"11"	"44"	"622"	"0"	"2"	"227"	"121"	"135"	"0"	"21"	"0"	"956"	"41"	"25"	"183"	"169"	"90"	"249"	"165"	"22"	"10"	"1088"	"212"	"14"	"88"	"16"	"95"	"3"	"7"	"194"	"252"	"0"	"181"	"220"	"98"	"0"	"948"	"598"	"106"	"10"	"59"	"0"	"1"	"1"	"0"	"4"	"1"	"12"	"89"	"18"	"2"	"53"	"3"	"19"	"8"	"1470"	"44"	"168"	"0"	"419"	"264"	"167"	"17"	"672"	"0"	"375"	"9"	"85"	"126"	"47"	"41"	"0"	"1805"	"2"	"3949"	"902"	"4332"	"28"	"144"	"493"	"186"	"2299"	"45"	"0"	"5"	"2"	"0"	"314"	"26"	"1256"	"0"	"853"	"564"	"142"	"90"	"213"	"49"	"30"	"25"	"76"	"2464"	"6"	"0"	"54"	"112"	"8"	"114"	"609"	"28"	"0"	"0"	"537"	"13"	"6"	"158"	"18"	"2721"	"32"	"0"	"1598"	"17"	"115"	"71"	"875"	"0"	"0"	"75"	"16"	"69"	"36"	"5"	"8"	"72"	"406"	"52"	"137"	"7"	"198"	"15"	"30"	"94"	"2"	"243"	"0"	"223"	"480"	"295"	"3"	"2"	"2"	"121"	"17"	"1087"	"4"	"2"	"8"	"232"	"0"	"48"	"1147"	"312"	"563"	"6870"	"320"	"186"	"0"	"1"	"0"	"0"	"0"	"0"	"1"	"4"	"0"	"0"	"2"	"0"	"6"	"189"	"12"	"0"	"9"	"0"	"0"	"0"	"3"	"0"	"0"	"0"	"0"	"3"	"0"	"0"	"118"	"8"	"8"	"0"	"4"	"3"	"2"	"0"	"0"	"0"	"0"	"7"	"0"	"62"	"1"	"6"	"0"	"2"	"1"	"6"	"5"	"0"	"0"	"0"	"0"	"0"	"0"	"0"	"5"	"0"	"2"	"4"	"0"	"2037"	"10"	"0"	"0"	"0"	"0"	"0"	"0"	"0"	"0"	"0"	"14"	"0"	"0"	"42"	"0"	"319"	"5"	"3"	"3"	"3"	"0"	"0"	"0"	"1"	"4"	"0"	"0"	"0"	"709"	"4837"	"0"	"0"	"0"	"3623"	"913"	"462"	"353"	"215"	"598"	"281"	"34"	"45"	"1"	"0"	"0"	"0"	"0"	"1"	"11"	"3"	"1"	"9"	"8"	"0"	"0"	"0"	"2"	"0"	"0"	"7"	"1"	"0"	"0"	"0"	"5"	"0"	"0"	"0"	"3"	"0"	"0"	"119"	"16"	"0"	"9"	"9"	"0"	"0"	"256"	"194"	"64"	"842"	"0"	"0"	"0"	"28"	"1170"	"3"	"0"	"0"	"3"	"74"	"4"	"47"	"192"	"2"	"109"	"1"	"0"	"69"	"0"	"0"	"0"	"1"	"0"	"106"	"0"	"0"	"10"	"70"	"1872"	"4"	"813"	"0"	"0"	"17"	"174"	"0"	"4"	"15"	"63"	"635"	"0"	"0"	"0"	"0"	"0"	"10"	"0"	"54"	"1"	"0"	"0"	"0"	"0"	"158"	"541"	"257"	"63"	"1"	"0"	"0"	"0"	"0"	"0"	"1"	"207"	"0"	"402"	"497"	"1359"	"195"	"998"	"26"	"7"	"541"	"0"	"0"	"54"	"354"	"12"	"518"	"864"	"640"	"0"	"0"	"1"	"2627"	"3"	"0"	"1833"	"56"	"499"	"9"	"598"	"0"	"16"	"193"	"20"	"5"	"141"	"698"	"16"	"208"	"0"	"4"	"9"	"5"	"13"	"183"	"171"	"439"	"5"	"0"	"6"	"1"	"0"	"2"	"0"	"0"	"0"	"0"	"0"	"1245"	"2"	"20"	"32"	"69"	"748"	"1"	"10"	"231"	"169"	"57"	"1"	"538"	"85"	"501"	"0"	"0"	"2"	"0"	"0"	"0"	"0"	"7"	"0"	"1"	"1"	"0"	"3"	"2"	"3"	"1"	"0"	"0"	"0"	"6"	"0"	"1"	"1773"	"0"	"0"	"0"	"0"	"0"	"1"	"0"	"2"	"0"	"0"	"0"	"0"	"0"	"0"	"0"	"0"	"1"	"0"	"0"	"0"	"0"	"0"	"0"	"1"	"0"	"43"	"13"	"229"	"244"	"0"	"0"	"0"	"2"	"1"	"0"	"2"	"3"	"0"	"0"	"2"	"0"	"1"	"0"	"0"	"3"	"0"	"0"	"0"	"10"	"3"	"0"	"36"	"12"	"1"	"0"	"0"	"0"	"0"	"587"	"2"	"9"	"0"	"1"	"0"	"0"	"3"	"1"	"0"	"0"	"1"	"1"	"0"	"8"	"5"	"0"	"0"	"1"	"0"	"0"	"0"	"0"	"0"	"4"	"1687"	"597"	"808"	"1252"	"4317"	"283"	"2763"	"0"	"4"	"17"	"91"	"58"	"0"	"0"	"1"	"0"	"0"	"2"	"8"	"1"	"10"	"0"	"0"	"0"	"0"	"0"	"1"	"0"	"0"	"102"	"2"	"0"	"0"	"1"	"3"	"2"	"0"	"0"	"0"	"0"	"5"	"39"	"951"	"862"	"260"	"0"	"0"	"0"	"4"	"0"	"2"	"3"	"0"	"0"	"0"	"0"	"342"	"130"	"0"	"0"	"0"	"9"	"0"	"0"	"79"	"441"	"1"	"4"	"6"	"81"	"5"	"4"	"26"	"0"	"2"	"0"	"165"	"1775"	"414"	"5457"	"0"	"0"	"5"	"0"	"1"	"7"	"10"	"48"	"2"	"0"	"448"	"1"	"0"	"5"	"373"	"0"	"2"	"0"	"0"	"3"	"0"	"2"	"7"	"0"	"0"	"0"	"0"	"0"	"0"	"0"	"0"	"43"	"4"	"0"	"122"	"1"	"112"	"43"	"17"	"14"	"39"	"798"	"0"	"6"	"9"	"3"	"2"	"1"	"0"	"10"	"0"	"74"	"372"	"7"	"0"	"0"	"1"	"42"	"0"	"0"	"0"	"0"	"3"	"61"	"0"	"0"	"1"	"0"	"0"	"1"	"0"	"2"	"1"	"0"	"2"	"1"	"0"	"5"	"0"	"0"	"5"	"683"	"1222"	"3"	"1"	"0"	"1"	"1"	"0"	"0"	"0"	"0"	"0"	"2"	"0"	"0"	"0"	"7"	"0"	"0"	"1"	"1"	"0"	"1"	"0"	"3"	"0"	"0"	"0"	"0"	"0"	"2"	"6"	"0"	"896"	"659"	"0"	"1"	"0"	"0"	"0"	"4"	"2"	"0"	"1"	"0"	"49"	"131"	"0"	"0"	"0"	"0"	"0"	"2051"	"0"	"8"	"1"	"4"	"0"	"0"	"3"	"0"	"0"	"0"	"6"	"0"	"1"	"350"	"0"	"2"	"0"	"0"	"0"	"717"	"0"	"4"	"942"	"650"	"250"	"148"	"0"	"0"	"0"	"0"	"0"	"5"	"1"	"0"	"1"	"0"	"0"	"0"	"0"	"1"	"0"	"2"	"1"	"2"	"25"	"938"	"1"	"10"	"5"	"0"	"3"	"0"	"32"	"0"	"0"	"596"	"2"	"0"	"130"	"0"	"0"	"3"	"21"	"0"	"0"	"2"	"0"	"0"	"0"	"0"	"0"	"1"	"6"	"1"	"0"	"0"	"3"	"0"	"0"	"1"	"0"	"1"	"2"	"0"	"0"	"0"	"0"	"329"	"0"	"2"	"5"	"2"	"0"	"0"	"0"	"0"	"0"	"0"	"6"	"201"	"191"	"0"	"5"	"3"	"5"	"0"	"140"	"0"	"1"	"696"	"0"	"0"	"0"	"4"	"4"	"0"	"0"	"0"	"17"	"3"	"0"	"2"	"0"	"0"	"0"	"0"	"0"	"0"	"0"	"2"	"0"	"0"	"4"	"0"	"0"	"0"	"0"	"0"	"269"	"3"	"93"	"303"	"110"	"12"	"63"	"26"	"13"	"0"	"160"	"139"	"1094"	"433"	"131"	"663"	"0"	"0"	"3"	"0"	"0"	"0"	"0"	"6"	"0"	"0"	"0"	"0"	"5"	"0"	"0"	"0"	"505"	"1"	"35"	"0"	"5"	"15"	"6"	"1"	"0"	"2"	"5"	"207"	"180"	"0"	"117"	"11866"	"347"	"0"	"0"	"0"	"1"	"2"	"0"	"0"	"0"	"2"	"2"	"0"	"9"	"0"	"6"	"0"	"7"	"57"	"2"	"1"	"0"	"0"	"1"	"4"	"2"	"0"	"4"	"4"	"0"	"0"	"0"	"0"	"28"	"343"	"0"	"0"	"1"	"0"	"0"	"1"	"8"	"0"	"0"	"0"	"1"	"0"	"0"	"3"	"0"	"0"	"1"	"6"	"0"	"0"	"2"	"48"	"0"	"40"	"0"	"0"	"2"	"0"	"0"	"0"	"0"	"0"	"0"	"0"	"0"	"0"	"0"	"1827"	"0"	"0"	"0"	"0"	"0"	"1"	"0"	"1"	"2"	"0"	"1"	"0"	"18"	"0"	"183"	"0"	"0"	"0"	"1"	"487"	"1"	"9"	"0"	"3"	"0"	"12"	"4"	"0"	"1"	"495"	"5554"	"0"	"2"	"0"	"0"	"3"	"0"	"2"	"9"	"7"	"4"	"1"	"0"	"0"	"0"	"0"	"8"	"0"	"0"	"0"	"2"	"1"	"0"	"8"	"0"	"0"	"0"	"319"	"2693"	"5"	"0"	"2"	"0"	"4"	"0"	"0"	"0"	"0"	"2"	"0"	"0"	"0"	"43"	"0"	"0"	"0"	"0"	"38"	"2"	"47"	"246"	"371"	"2"	"0"	"0"	"0"	"2"	"2"	"0"	"0"	"169"	"0"	"2"	"818"	"0"	"1"	"0"	"8"	"11"	"0"	"0"	"4"	"0"	"0"	"0"	"3"	"0"	"0"	"0"	"1"	"0"	"0"	"1"	"0"	"0"	"0"	"1"	"0"	"0"	"0"	"1"	"0"	"1"	"0"	"0"	"0"	"1"	"0"	"1"	"0"	"6"	"0"	"1"	"0"	"0"	"0"	"0"	"0"	"0"	"0"	"0"	"0"	"0"	"0"	"0"	"0"	"4"	"0"	"0"	"0"	"0"	"0"	"1"	"0"	"0"	"1"	"0"	"0"	"0"	"0"	"4"	"0"	"0"	"0"	"4"	"2"	"2"	"3"	"0"	"0"	"1"	"0"	"0"	"0"	"0"	"2"	"0"	"0"	"0"	"0"	"2"	"0"	"0"	"0"	"0"	"0"	"0"	"153"	"0"	"1"	"0"	"1"	"0"	"1"	"1"	"0"	"3"	"0"	"0"	"0"	"0"	"0"	"0"	"0"	"0"	"0"	"0"	"1"	"0"	"0"	"0"	"0"	"0"	"0"	"0"	"1"	"0"	"0"	"4"	"1"	"1"	"2"	"1"	"0"	"0"	"0"	"0"	"4"	"296"	"1150"	"653"	"0"	"0"	"0"	"0"	"0"	"0"	"0"	"4"	"15"	"0"	"0"	"0"	"0"	"7"	"2"	"1"	"1"	"3"	"1"	"0"	"0"	"0"	"0"	"0"	"3"	"3"	"0"	"0"	"0"	"13"	"0"	"0"	"0"	"0"	"1"	"0"	"0"	"0"	"3"	"0"	"0"	"0"	"0"	"0"	"0"	"9"	"3"	"0"	"0"	"0"	"0"	"1"	"0"	"0"	"0"	"0"	"0"	"6"	"1"	"0"	"0"	"0"	"0"	"0"	"0"	"1"	"0"	"0"	"4"	"1"	"5"	"0"	"0"	"0"	"0"	"5"	"0"	"0"	"0"	"0"	"0"	"5"	"0"	"0"	"4"	"2"	"3"	"4"	"0"	"1"	"1"	"0"	"0"	"0"	"0"	"0"	"0"	"2"	"0"	"0"	"0"	"0"	"0"	"0"	"0"	"0"	"0"	"1"	"0"	"0"	"0"	"0"	"1"	"0"	"2"	"0"	"0"	"0"	"0"	"0"	"0"	"0"	"0"	"0"	"0"	"2"	"0"	"0"	"0"	"0"	"2"	"2"	"1"	"0"	"2"	"0"	"0"	"4"	"1"	"3"	"1"	"0"	"1"	"967"	"8"	"1"	"0"	"0"	"1"	"0"	"0"	"0"	"0"	"0"	"0"	"0"	"0"	"7"	"0"	"0"	"0"	"0"	"0"	"2"	"0"	"38"	"0"	"1"	"0"	"0"	"1"	"2"	"1"	"15"	"501"	"0"	"26"	"5"	"0"	"0"	"0"	"1"	"0"	"0"	"0"	"0"	"3"	"556"	"1724"	"0"	"0"	"5"	"0"	"0"	"0"	"1694"	"0"	"1036"	"0"	"0"	"0"	"2"	"126"	"0"	"4"	"0"	"2"	"1"	"1972"	"2"	"3"	"3"	"0"	"0"	"0"	"0"	"0"	"0"	"0"	"0"	"0"	"0"	"0"	"0"	"0"	"0"	"0"	"0"	"0"	"0"	"2"	"2"	"0"	"0"	"0"	"9"	"0"	"0"	"1"	"0"	"0"	"0"	"911"	"1454"	"0"	"0"	"0"	"0"	"0"	"0"	"0"	"0"	"5"	"0"	"736"	"614"	"0"	"0"	"2"	"0"	"3"	"18"	"1"	"23"	"2"	"12"	"1462"	"0"	"569"	"1"	"1"	"3"	"148"	"7"	"0"	"16"	"0"	"0"	"0"	"0"	"0"	"0"	"0"	"1"	"6"	"0"	"0"	"4"	"0"	"0"	"0"	"4"	"0"	"0"	"0"	"0"	"0"	"1"	"0"	"1"	"0"	"0"	"0"	"4"	"13"	"0"	"0"	"0"	"0"	"4"	"0"	"7"	"246"	"9"	"0"	"6"	"0"	"0"	"0"	"2"	"0"	"0"	"0"	"0"	"9"	"2"	"8"	"0"	"4"	"0"	"6"	"0"	"0"	"4"	"1"	"3"	"0"	"0"	"0"	"2"	"0"	"36"	"0"	"0"	"0"	"0"	"0"	"0"	"0"	"0"	"0"	"0"	"0"	"0"	"0"	"0"	"0"	"0"	"0"	"0"	"0"	"0"	"0"	"4"	"0"	"1"	"1"	"0"	"0"	"0"	"0"	"0"	"3"	"0"	"4"	"0"	"2"	"0"	"0"	"321"	"0"	"0"	"0"	"0"	"3"	"1"	"7"	"430"	"520"	"0"	"0"	"0"	"0"	"1"	"2"	"4"	"0"	"7"	"3"	"0"	"0"	"8"	"0"	"8"	"0"	"2"	"0"	"0"	"1"	"3"	"3"	"0"	"16"	"122"	"7"	"0"	"1"	"1"	"41"	"0"	"5"	"0"	"0"	"0"	"0"	"0"	"0"	"0"	"0"	"0"	"366"	"0"	"28"	"240"	"0"	"1"	"0"	"0"	"0"	"0"	"0"	"0"	"3"	"3"	"0"	"0"	"0"	"0"	"10"	"0"	"0"	"0"	"0"	"4"	"0"	"0"	"0"	"3"	"8"	"387"	"3719"	"2638"	"5"	"0"	"74"	"0"	"2"	"49"	"160"	"8"	"521"	"104"	"0"	"4"	"3"	"0"	"0"	"0"	"0"	"205"	"0"	"0"	"391"	"95"	"518"	"41"	"0"	"485"	"1"	"2589"	"2"	"3"	"289"	"307"	"0"	"260"	"1144"	"3"	"0"	"0"	"0"	"204"	"11753"	"0"	"0"	"20"	"5"	"37"	"1219"	"772"	"0"	"0"	"0"	"163"	"926"	"649"	"347"	"0"	"0"	"0"	"0"	"0"	"1"	"0"	"0"	"0"	"1"	"0"	"0"	"4"	"28769"	"1"	"0"	"0"	"0"	"1"	"4"	"1"	"3"	"0"	"4"	"1"	"1"	"3"	"5"	"1"	"3"	"0"	"0"	"0"	"0"	"1"	"1"	"0"	"1"	"2"	"0"	"0"	"0"	"1"	"0"	"0"	"17"	"1"	"3"	"2"	"0"	"0"	"0"	"367"	"94"	"125"	"195"	"164"	"127"	"316"	"146"	"316"	"0"	"0"	"0"	"0"	"0"	"4"	"3"	"0"	"1"	"10"	"0"	"0"	"3"	"0"	"3"	"1"	"0"	"0"	"0"	"0"	"3119"	"0"	"0"	"2"	"0"	"6"	"1"	"0"	"0"	"0"	"1"	"2"	"0"	"197"	"2496"	"123"	"287"	"1"	"18"	"58"	"38"	"1"	"0"	"0"	"0"	"0"	"2"	"0"	"0"	"0"	"0"	"0"	"0"	"0"	"0"	"0"	"2"	"0"	"5"	"13"	"0"	"0"	"0"	"14"	"2"	"6"	"480"	"0"	"153"	"0"	"0"	"0"	"4"	"9"	"5"	"0"	"1"	"2"	"5"	"0"	"3"	"1"	"0"	"1"	"0"	"0"	"0"	"0"	"0"	"0"	"0"	"0"	"0"	"0"	"0"	"0"	"0"	"0"	"0"	"0"	"0"	"134"	"1"	"0"	"2"	"12"	"0"	"0"	"0"	"0"	"3"	"0"	"0"	"0"	"2"	"0"	"1"	"0"	"0"	"3"	"0"	"0"	"0"	"0"	"0"	"0"	"0"	"0"	"0"	"0"	"2"	"0"	"0"	"0"	"0"	"3"	"0"	"0"	"0"	"0"	"0"	"0"	"0"	"0"	"0"	"0"	"0"	"697"	"0"	"3"	"2"	"0"	"0"	"0"	"0"	"0"	"0"	"1"	"0"	"0"	"0"	"0"	"0"	"3"	"0"	"0"	"0"	"0"	"2"	"0"	"0"	"1"	"0"	"0"	"0"	"0"	"0"	"0"	"1"	"0"	"0"	"0"	"0"	"7"	"0"	"2"	"0"	"0"	"0"	"0"	"0"	"8"	"1"	"0"	"0"	"0"	"0"	"1"	"1"	"2"	"1"	"2"	"0"	"3"	"2"	"0"	"0"	"0"	"0"	"0"	"0"	"0"	"0"	"944"	"484"	"233"	"1"	"0"	"4"	"2"	"1"	"0"	"0"	"0"	"0"	"0"	"0"	"0"	"0"	"0"	"0"	"0"	"0"	"0"	"1"	"0"	"5"	"0"	"0"	"0"	"0"	"0"	"0"	"0"	"0"	"0"	"0"	"0"	"0"	"21"	"0"	"4"	"0"	"0"	"0"	"1"	"0"	"0"	"0"	"0"	"0"	"0"	"0"	"0"	"1"	"0"	"0"	"0"	"0"	"0"	"0"	"0"	"0"	"2"	"0"	"2"	"0"	"1"	"0"	"0"	"0"	"0"	"0"	"0"	"0"	"0"	"271"	"549"	"0"	"0"	"0"	"1"	"0"	"0"	"3"	"2"	"0"	"0"	"0"	"16"	"0"	"0"	"0"	"0"	"0"	"2"	"0"	"0"	"2"	"0"	"1"	"0"	"0"	"1"	"6"	"2"	"0"	"2"	"1265"	"0"	"3"	"4"	"1"	"13"	"0"	"7"	"0"	"0"	"0"	"0"	"0"	"0"	"0"	"0"	"1"	"0"	"3"	"3"	"6"	"1"	"1"	"7"	"2"	"1"	"3"	"0"	"3"	"1"	"4"	"9"	"1"	"0"	"0"	"0"	"1"	"7"	"0"	"0"	"4"	"0"	"3"	"10"	"0"	"8"	"1"	"1"	"0"	"0"	"0"	"0"	"0"	"0"	"0"	"1"	"0"	"3"	"0"	"0"	"4"	"3"	"2"	"0"	"0"	"0"	"12"	"0"	"1"	"0"	"0"	"0"	"0"	"1"	"3"	"5"	"1"	"0"	"0"	"0"	"0"	"0"	"5"	"0"	"0"	"1"	"2"	"3"	"0"	"0"	"0"	"2"	"0"	"0"	"0"	"0"	"0"	"0"	"0"	"0"	"0"	"0"	"0"	"0"	"27"	"0"	"1"	"5"	"29"	"0"	"2"	"0"	"0"	"0"	"0"	"0"	"1"	"0"	"1"	"0"	"0"	"0"	"1"	"7"	"6"	"0"	"0"	"11"	"4"	"0"	"0"	"0"	"0"	"1"	"1"	"0"	"0"	"0"	"6"	"0"	"0"	"0"	"0"	"0"	"0"	"0"	"7"	"0"	"0"	"0"	"0"	"2"	"0"	"0"	"0"	"0"	"0"	"0"	"0"	"1"	"0"	"0"	"0"	"0"	"0"	"5"	"0"	"6"	"0"	"0"	"0"	"0"	"0"	"2"	"4"	"7"	"0"	"0"	"0"	"1"	"0"	"0"	"0"	"0"	"0"	"1"	"1"	"1"	"0"	"4"	"3"	"0"	"0"	"0"	"0"	"0"	"696"	"32"	"0"	"0"	"0"	"0"	"0"	"0"	"0"	"0"	"0"	"0"	"3"	"0"	"0"	"0"	"0"	"4"	"0"	"2"	"0"	"2"	"0"	"0"	"0"	"0"	"0"	"1"	"0"	"0"	"0"	"0"	"0"	"0"	"0"	"1"	"1"	"6"	"3"	"0"	"0"	"0"	"1"	"0"	"0"	"0"	"0"	"1"	"0"	"0"	"0"	"0"	"2"	"0"	"0"	"0"	"0"	"0"	"0"	"0"	"0"	"1"	"0"	"0"	"0"	"0"	"6"	"1"	"26"	"0"	"3"	"0"	"0"	"1"	"480"	"927"	"27"	"14"	"340"	"369"	"1239"	"650"	"0"	"125"	"2"	"436"	"428"	"2"	"235"	"3640"	"1319"	"467"	"3"	"0"	"771"	"0"	"0"	"0"	"0"	"0"	"0"	"42"	"6"	"1"	"2"	"2"	"0"	"390"	"0"	"0"	"0"	"0"	"6"	"1"	"0"	"0"	"0"	"0"	"0"	"0"	"0"	"0"	"6"	"6"	"0"	"2"	"0"	"0"	"1"	"0"	"1"	"0"	"0"	"1"	"5"	"8"	"5"	"0"	"2"	"2"	"2"	"0"	"0"	"0"	"0"	"6"	"8"	"0"	"33"	"1179"	"923"	"0"	"0"	"0"	"0"	"0"	"9"	"11"	"0"	"24"	"0"	"2"	"1"	"2"	"14"	"2"	"0"	"111"	"29"	"1"	"0"	"0"	"0"	"1"	"1"	"0"	"0"	"5"	"1"	"0"	"0"	"0"	"0"	"6"	"2"	"0"	"2"	"0"	"0"	"2"	"0"	"0"	"0"	"5"	"0"	"0"	"0"	"0"	"0"	"0"	"0"	"5"	"3"	"3"	"4"	"1"	"9"	"4"	"5"	"3"	"0"	"0"	"10"	"0"	"4"	"2"	"0"	"1"	"12"	"5"	"0"	"0"	"1"	"0"	"0"	"0"	"0"	"3"	"0"	"7"	"1"	"1"	"1"	"1"	"0"	"0"	"0"	"0"	"2"	"0"	"0"	"0"	"3"	"2"	"0"	"0"	"1"	"0"	"2"	"0"	"0"	"2"	"1"	"0"	"5"	"2"	"0"	"0"	"0"	"1"	"0"	"9"	"1"	"1"	"0"	"4"	"0"	"0"	"0"	"0"	"1"	"0"	"1"	"2"	"6"	"0"	"0"	"0"	"3"	"1"	"0"	"0"	"2"	"16"	"13"	"0"	"25"	"1"	"1"	"0"	"0"	"5"	"0"	"0"	"0"	"3"	"0"	"0"	"0"	"0"	"0"	"3"	"0"	"0"	"0"	"6"	"9"	"1"	"6"	"1"	"0"	"5"	"1"	"1"	"736"	"20"	"11"	"16"	"0"	"0"	"0"	"3"	"1"	"0"	"0"	"0"	"0"	"0"	"0"	"0"	"0"	"0"	"0"	"0"	"1"	"2"	"0"	"7"	"5505"	"6"	"0"	"3"	"0"	"0"	"4"	"0"	"0"	"0"	"0"	"0"	"0"	"0"	"0"	"1"	"2"	"0"	"3"	"0"	"0"	"0"	"1"	"0"	"3"	"1"	"0"	"1"	"5"	"3"	"3"	"0"	"5"	"4"	"1"	"0"	"0"	"0"	"0"	"0"	"1"	"0"	"0"	"0"	"0"	"0"	"0"	"0"	"4"	"0"	"3"	"4"	"0"	"0"	"0"	"0"	"2"	"3"	"810"	"715"	"199"	"12"	"0"	"563"	"41"	"2"	"4"	"0"	"0"	"0"	"5"	"0"	"0"	"0"	"1"	"1"	"0"	"4"	"0"	"1"	"0"	"1"	"0"	"0"	"0"	"0"	"1"	"0"	"1274"	"79"	"846"	"4"	"0"	"248"	"398"	"184"	"0"	"0"	"0"	"2"	"0"	"0"	"0"	"0"	"0"	"0"	"0"	"0"	"0"	"0"	"0"	"0"	"0"	"0"	"0"	"0"	"1320"	"1709"	"62"	"0"	"0"	"4"	"0"	"0"	"0"	"0"	"0"	"3"	"0"	"1"	"0"	"0"	"0"	"0"	"0"	"0"	"0"	"6"	"0"	"4"	"0"	"0"	"4"	"0"	"0"	"2"	"0"	"0"	"2"	"0"	"0"	"0"	"1"	"0"	"0"	"0"	"0"	"0"	"0"	"0"	"0"	"0"	"0"	"0"	"0"	"0"	"1"	"36"	"3"	"5"	"244"	"473"	"715"	"183"	"67"	"4"	"2"	"0"	"0"	"0"	"2"	"0"	"0"	"0"	"11"	"11"	"2"	"0"	"0"	"5"	"79"	"624"	"19"	"798"	"62"	"70"	"0"	"0"	"0"	"113"	"0"	"32"	"0"	"0"	"872"	"747"	"1"	"4900"	"1"	"0"	"0"	"0"	"16"	"376"	"4"	"29"	"1160"	"93"	"530"	"564"	"255"	"1046"	"541"	"734"	"1151"	"308"	"5"	"977"	"1197"	"1"	"84"	"4"	"691"	"566"	"7"	"243"	"6"	"235"	"449"	"7042"	"56"	"982"	"3093"	"1660"	"2"	"2"	"2"	"0"	"144"	"7"	"64"	"3484"	"994"	"42"	"200"	"0"	"86"	"64"	"952"	"602"	"1139"	"0"	"196"	"0"	"0"	"0"	"7"	"3212"	"97"	"5"	"9838"	"0"	"61779"	"184"	"44"	"1697"	"318"	"1"	"599"	"913"	"862"	"168"	"157"	"1018"	"1776"	"1832"	"1"	"0"	"0"	"0"	"0"	"0"	"3"	"0"	"0"	"0"	"2"	"0"	"298"	"52"	"1930"	"764"	"1"	"74"	"310"	"9"	"1306"	"158"	"1"	"905"	"3215"	"1621"	"2290"	"241"	"1"	"0"	"0"	"2"	"335"	"3918"	"4493"	"3176"	"5931"	"94"	"2788"	"673"	"308"	"47"	"196"	"2"	"0"	"163"	"313"	"10"	"181"	"3"	"1"	"7"	"0"	"0"	"0"	"5"	"1"	"18"	"0"	"0"	"1"	"0"	"7"	"336"	"826"	"247"	"104"	"64"	"2"	"150"	"1"	"3008"	"929"	"175"	"6"	"0"	"674"	"7416"	"638"	"7"	"0"	"0"	"0"	"0"	"0"	"0"	"0"	"0"	"0"	"2"	"0"	"0"	"7632"	"820"	"7"	"345"	"3525"	"206"	"735"	"1062"	"625"	"2205"	"3502"	"77"	"167"	"1708"	"0"	"0"	"4"	"1"	"2"	"1"	"0"	"1"	"0"	"2"	"0"	"0"	"0"	"0"	"0"	"0"	"0"	"1"	"0"	"0"	"770"	"734"	"410"	"619"	"675"	"75"	"2"	"0"	"0"	"0"	"0"	"0"	"0"	"0"	"0"	"0"	"16"	"1"	"371"	"1438"	"841"	"464"	"427"	"0"	"3"	"0"	"701"	"51"	"79"	"1"	"403"	"226"	"833"	"33"	"0"	"365"	"1"	"955"	"701"	"20"	"80"	"4"	"556"	"2092"	"314"	"90"	"192"	"24"	"0"	"11"	"355"	"74"	"5"	"4"	"5"	"593"	"302"	"193"	"219"	"134"	"359"	"1"	"396"	"38"	"19"	"5"	"61"	"195"	"63"	"192"	"9"	"199"	"24"	"32"	"573"	"24"	"1"	"0"	"8399"	"394"	"99"	"861"	"102"	"255"	"8"	"83"	"2"	"29"	"189"	"122"	"462"	"2"	"786"	"425"	"397"	"4"	"0"	"142"	"217"	"190"	"12"	"0"	"440"	"722"	"87"	"59"	"39"	"294"	"1251"	"2"	"3"	"5"	"0"	"7"	"21"	"0"	"6"	"350"	"38"	"2"	"0"	"5"	"0"	"23"	"2"	"162"	"348"	"0"	"182"	"53"	"409"	"136"	"197"	"618"	"218"	"181"	"0"	"64"	"136"	"5"	"34"	"25"	"86"	"353"	"681"	"0"	"20"	"21"	"30"	"43"	"56"	"3"	"2"	"0"	"957"	"37"	"67"	"176"	"58"	"1646"	"2110"	"2"	"349"	"42"	"24"	"961"	"648"	"218"	"406"	"0"	"208"	"0"	"6"	"992"	"124"	"55"	"46"	"94"	"1956"	"324"	"0"	"0"	"0"	"4"	"3"	"8"	"168"	"637"	"8"	"0"	"0"	"0"	"0"	"0"	"139"	"293"	"100"	"117"	"143"	"50"	"7"	"1"	"0"	"17060"	"229"	"614"	"3371"	"12"	"0"	"4"	"1"	"566"	"0"	"0"	"29"	"24"	"0"	"518"	"11"	"1986"	"73"	"89"	"3"	"560"	"0"	"0"	"165"	"468"	"60"	"16"	"672"	"4908"	"600"	"1"	"24"	"1"	"2"	"807"	"58"	"168"	"108"	"0"	"87"	"785"	"471"	"559"	"0"	"5"	"0"	"556"	"6"	"3"	"0"	"0"	"0"	"115"	"203"	"1449"	"203"	"1"	"132"	"427"	"933"	"3104"	"5"	"3"	"38"	"65"	"847"	"143"	"76"	"837"	"36"	"1"	"3"	"0"	"21"	"49"	"937"	"0"	"51"	"8"	"7"	"3"	"126"	"19"	"622"	"516"	"296"	"7"	"0"	"53"	"0"	"32"	"7"	"66"	"495"	"53"	"252"	"9"	"2"	"281"	"393"	"75"	"197"	"263"	"184"	"393"	"101"	"190"	"2292"	"522"	"1"	"1"	"1"	"9"	"11"	"117"	"16"	"48"	"11"	"3"	"344"	"853"	"139"	"26"	"68"	"0"	"438"	"845"	"220"	"93"	"101"	"127"	"1017"	"6"	"87"	"97"	"0"	"0"	"2"	"0"	"8"	"8"	"23"	"522"	"5"	"1020"	"1"	"147"	"85"	"0"	"0"	"13"	"6"	"0"	"4"	"4"	"2"	"283"	"0"	"126"	"31"	"626"	"244"	"7"	"2"	"106"	"2"	"0"	"233"	"5"	"0"	"51"	"83"	"0"	"0"	"5"	"10"	"0"	"3"	"17"	"0"	"12"	"0"	"0"	"0"	"0"	"0"	"0"	"28"	"27"	"16"	"41"	"142"	"472"	"903"	"5"	"0"	"40"	"172"	"22"	"24"	"8"	"8"	"16"	"0"	"0"	"0"	"589"	"1092"	"591"	"338"	"1094"	"521"	"18"	"9492"	"18"	"4253"	"678"	"330"	"5"	"33"	"286"	"1438"	"0"	"1"	"2"	"927"	"2"	"113"	"135"	"1356"	"449"	"146"	"866"	"302"	"615"	"102"	"0"	"2"	"18"	"3"	"3742"	"0"	"0"	"1937"	"655"	"1633"	"218"	"0"	"1024"	"23"	"897"	"26"	"320"	"399"	"978"	"12"	"0"	"303"	"117"	"0"	"532"	"308"	"1159"	"185"	"961"	"4203"	"3"	"81"	"619"	"2"	"56"	"39"	"42"	"2184"	"158"	"0"	"4"	"698"	"577"	"15"	"0"	"5"	"2"	"630"	"100"	"25"	"73"	"18"	"103"	"13"	"298"	"62"	"10"	"7"	"5"	"45"	"9"	"48"	"0"	"806"	"298"	"2"	"184"	"505"	"138"	"323"	"0"	"0"	"9070"	"6"	"18"	"2831"	"370"	"541"	"321"	"1"	"0"	"2"	"4"	"1"	"0"	"0"	"2"	"33"	"1"	"11"	"2217"	"120"	"0"	"0"	"3"	"3"	"6"	"334"	"3"	"2632"	"4"	"9"	"120"	"262"	"1250"	"2"	"277"	"0"	"5"	"0"	"0"	"87"	"549"	"1785"	"14"	"69"	"181"	"64"	"101"	"221"	"377"	"381"	"145"	"167"	"0"	"0"	"121"	"252"	"956"	"88"	"769"	"121"	"421"	"0"	"0"	"125"	"16"	"7"	"21"	"362"	"140"	"0"	"8"	"751"	"166"	"1"	"0"	"81"	"4"	"886"	"1"	"152"	"0"	"1262"	"1"	"3"	"104"	"4"	"79"	"152"	"560"	"550"	"3980"	"0"	"117"	"0"	"1299"	"46"	"281"	"363"	"230"	"1739"	"2"	"1"	"0"	"0"	"46"	"1"	"375"	"2087"	"75"	"0"	"36"	"266"	"289"	"132"	"768"	"180"	"9"	"3"	"31"	"497"	"109"	"458"	"131"	"78"	"675"	"625"	"519"	"542"	"1"	"0"	"930"	"2037"	"363"	"747"	"585"	"541"	"136"	"95"	"1310"	"907"	"183"	"3"	"637"	"0"	"0"	"0"	"0"	"0"	"0"	"0"	"0"	"0"	"0"	"0"	"0"	"0"	"0"	"0"	"0"	"0"	"6"	"4"	"0"	"9"	"1"	"12869"	"44"	"0"	"0"	"18"	"0"	"2"	"12"	"1"	"53"	"45"	"35"	"0"	"0"	"294"	"79"	"19"	"46"	"151"	"99"	"751"	"5"	"55"	"137"	"470"	"199"	"276"	"8"	"0"	"313"	"61"	"170"	"5534"	"153"	"0"	"449"	"3"	"95"	"17"	"159"	"19"	"111"	"799"	"7"	"6"	"3"	"4"	"3"	"3"	"41"	"170"	"295"	"92"	"0"	"157"	"524"	"1024"	"475"	"13"	"2"	"282"	"73"	"138"	"0"	"0"	"5"	"0"	"10"	"5303"	"110"	"0"	"1915"	"152"	"0"	"0"	"38"	"6"	"650"	"677"	"31"	"458"	"132"	"6"	"0"	"13"	"171"	"202"	"55"	"2776"	"288"	"71"	"4"	"1"	"192"	"191"	"175"	"63"	"1"	"706"	"672"	"3028"	"25"	"70"	"276"	"2087"	"97"	"2"	"205"	"273"	"185"	"480"	"45"	"95"	"3"	"585"	"8"	"2"	"201"	"28"	"1743"	"4528"	"494"	"123"	"809"	"40"	"3"	"490"	"135"	"567"	"314"	"573"	"973"	"73"	"744"	"522"	"504"	"355"	"2475"	"218"	"76"	"169"	"314"	"4"	"58"	"630"	"613"	"104"	"177"	"3"	"1"	"310"	"721"	"328"	"447"	"868"	"138"	"187"	"97"	"368"	"528"	"123"	"9"	"486"	"4840"	"544"	"384"	"447"	"0"	"0"	"2633"	"160"	"295"	"39"	"8"	"674"	"1137"	"260"	"134"	"7"	"333"	"251"	"5003"	"417"	"28"	"8"	"4"	"0"	"1"	"0"	"3"	"241"	"394"	"735"	"161"	"208"	"47"	"23"	"68"	"268"	"1"	"601"	"0"	"54"	"174"	"75"	"1"	"95"	"506"	"207"	"377"	"206"	"333"	"131"	"96"	"42"	"152"	"0"	"8"	"9"	"159"	"703"	"142"	"1"	"140"	"1269"	"681"	"0"	"16"	"0"	"134"	"0"	"8"	"0"	"3"	"1"	"0"	"3105"	"9"	"8"	"1928"	"1520"	"2"	"138"	"241"	"565"	"11"	"6"	"65"	"4"	"4"	"6"	"461"	"882"	"93"	"6"	"185"	"324"	"112"	"3"	"616"	"294"	"462"	"542"	"6"	"0"	"431"	"150"	"204"	"28"	"19"	"335"	"163"	"1020"	"0"	"447"	"16"	"395"	"1519"	"292"	"123"	"656"	"1167"	"2"	"221"	"2"	"0"	"0"	"0"	"39"	"0"	"280"	"835"	"46"	"185"	"8"	"0"	"430"	"488"	"5"	"127"	"186"	"109"	"1"	"0"	"6"	"137"	"1079"	"0"	"3"	"3"	"1"	"628"	"854"	"88"	"11"	"69"	"3"	"0"	"0"	"1"	"14"	"646"	"94"	"0"	"276"	"232"	"35"	"2"	"0"	"0"	"172"	"0"	"398"	"228"	"177"	"1181"	"102"	"5"	"1"	"0"	"2"	"1461"	"153"	"398"	"5"	"6"	"8"	"28"	"34"	"146"	"1"	"148"	"9"	"95"	"371"	"271"	"13"	"493"	"2"	"302"	"545"	"223"	"158"	"170"	"206"	"205"	"163"	"2"	"7"	"0"	"7"	"615"	"7"	"40"	"1"	"453"	"2734"	"0"	"11"	"155"	"4"	"609"	"59"	"339"	"47"	"17"	"133"	"353"	"921"	"24"	"87"	"12"	"1414"	"57"	"35"	"481"	"3"	"19"	"1"	"0"	"2"	"2402"	"244"	"877"	"1913"	"187"	"4"	"8"	"519"	"97"	"306"	"3"	"568"	"515"	"939"	"206"	"204"	"2675"	"1165"	"96"	"1"	"1449"	"13"	"23"	"1452"	"115"	"284"	"329"	"7"	"124"	"2"	"2"	"3043"	"1079"	"19"	"0"	"1620"	"117"	"57"	"805"	"73"	"127"	"387"	"51"	"831"	"24"	"340"	"234"	"920"	"0"	"1"	"1133"	"152"	"0"	"141"	"243"	"124"	"188"	"176"	"1216"	"0"	"483"	"51"	"5"	"0"	"39"	"47"	"605"	"0"	"496"	"0"	"0"	"19"	"162"	"77"	"10"	"1"	"1457"	"3"	"10"	"0"	"8"	"0"	"34"	"1"	"1"	"20"	"0"	"3"	"36"	"8"	"134"	"73"	"760"	"77"	"519"	"349"	"693"	"287"	"1725"	"224"	"494"	"628"	"142"	"5"	"4"	"20"	"127"	"378"	"311"	"5"	"497"	"0"	"1"	"1"	"25"	"0"	"162"	"943"	"2629"	"586"	"346"	"46"	"11"	"187"	"14"	"5"	"21"	"1"	"346"	"523"	"325"	"10"	"54"	"139"	"461"	"3"	"112"	"0"	"19"	"169"	"242"	"278"	"351"	"3"	"1395"	"123"	"191"	"35"	"28"	"507"	"0"	"1"	"167"	"4"	"27"	"31"	"121"	"0"	"1"	"87"	"110"	"289"	"98"	"23"	"8"	"141"	"156"	"0"	"152"	"0"	"3"	"169"	"102"	"88"	"551"	"455"	"6"	"41"	"9"	"240"	"1200"	"6"	"11"	"30"	"702"	"37"	"0"	"0"	"58"	"280"	"408"	"85"	"72"	"41"	"98"	"696"	"6"	"4761"	"255"	"183"	"13"	"0"	"5"	"0"	"348"	"81"	"662"	"186"	"65"	"729"	"1396"	"782"	"156"	"0"	"0"	"37"	"132"	"71"	"21"	"4407"	"6"	"0"	"3"	"7"	"1"	"6"	"313"	"2"	"0"	"0"	"10"	"3"	"1"	"4"	"170"	"105"	"21"	"63"	"16"	"0"	"0"	"0"	"3"	"1"	"129"	"9"	"8"	"322"	"120"	"2"	"3"	"979"	"199"	"24"	"11"	"32"	"2"	"871"	"147"	"421"	"420"	"18"	"198"	"414"	"584"	"22"	"38"	"2"	"0"	"2"	"45"	"11"	"2"	"228"	"929"	"97"	"0"	"341"	"72"	"382"	"23"	"60"	"15"	"34"	"2"	"7"	"128"	"7"	"0"	"2"	"5"	"893"	"109"	"2510"	"148"	"2"	"933"	"439"	"371"	"0"	"0"	"3"	"230"	"0"	"517"	"19"	"290"	"43"	"895"	"1"	"2"	"3"	"6"	"1"	"135"	"70"	"942"	"796"	"40"	"0"	"98"	"1"	"10"	"0"	"344"	"0"	"0"	"0"	"8"	"647"	"47"	"0"	"1712"	"624"	"156"	"95"	"129"	"352"	"8"	"39"	"330"	"33"	"4"	"643"	"0"	"7"	"0"	"486"	"1"	"20"	"618"	"4"	"68"	"1"	"4"	"926"	"0"	"37"	"173"	"997"	"149"	"353"	"366"	"1229"	"0"	"828"	"0"	"247"	"154"	"86"	"8"	"942"	"1416"	"351"	"213"	"115"	"5"	"175"	"38"	"1664"	"440"	"216"	"721"	"41"	"1389"	"45"	"0"	"9"	"669"	"0"	"0"	"0"	"0"	"59"	"2"	"7"	"0"	"1"	"0"	"0"	"24"	"3"	"688"	"14"	"224"	"232"	"47"	"2"	"156"	"255"	"0"	"52"	"525"	"48"	"409"	"284"	"876"	"12"	"38"	"214"	"1"	"0"	"1"	"0"	"5"	"11"	"1285"	"5"	"529"	"2"	"81"	"1796"	"137"	"1115"	"0"	"120"	"86"	"0"	"0"	"1"	"0"	"23"	"0"	"0"	"0"	"4"	"0"	"0"	"1"	"1"	"4"	"0"	"7"	"0"	"0"	"4"	"143"	"3"	"160"	"4"	"824"	"108"	"0"	"146"	"0"	"0"	"57"	"582"	"73"	"131"	"44"	"135"	"14"	"140"	"12"	"43"	"196"	"132"	"382"	"1678"	"353"	"2"	"367"	"367"	"2"	"0"	"165"	"70"	"125"	"1"	"360"	"208"	"137"	"319"	"280"	"869"	"789"	"0"	"0"	"0"	"0"	"0"	"0"	"1"	"7"	"18"	"0"	"0"	"0"	"0"	"0"	"0"	"0"	"0"	"201"	"294"	"116"	"324"	"19"	"0"	"185"	"163"	"16"	"102"	"0"	"28"	"0"	"4"	"0"	"0"	"0"	"0"	"0"	"1"	"228"	"575"	"41"	"742"	"0"	"0"	"798"	"10"	"127"	"2"	"326"	"11"	"179"	"77"	"0"	"119"	"730"	"60"	"876"	"3"	"7"	"189"	"1"	"0"	"0"	"0"	"0"	"0"	"1"	"1"	"20"	"197"	"0"	"0"	"5"	"68"	"526"	"0"	"2"	"0"	"0"	"1"	"318"	"484"	"1782"	"264"	"812"	"310"	"616"	"1091"	"1"	"13"	"0"	"0"	"0"	"0"	"0"	"79"	"1"	"2825"	"1"	"0"	"1346"	"0"	"357"	"508"	"0"	"2"	"6"	"1"	"0"	"152"	"65"	"13"	"11"	"0"	"0"	"0"	"61"	"13"	"901"	"152"	"148"	"0"	"0"	"81"	"3858"	"229"	"2759"	"138"	"127"	"3"	"63"	"169"	"101"	"28"	"2"	"191"	"258"	"446"	"107"	"0"	"0"	"288"	"572"	"526"	"14"	"555"	"25"	"19"	"98"	"0"	"0"	"0"	"0"	"0"	"229"	"0"	"0"	"1"	"12"	"2413"	"0"	"2"	"0"	"0"	"0"	"47"	"586"	"2"	"19"	"6"	"3"	"12"	"2"	"1"	"18"	"77"	"5"	"176"	"103"	"1"	"6"	"49"	"3"	"0"	"4"	"47"	"71"	"1054"	"37"	"969"	"7492"	"239"	"66"	"42"	"4"	"1"	"0"	"341"	"101"	"543"	"57"	"0"	"0"	"0"	"5"	"0"	"2"	"15"	"24"	"5"	"82"	"746"	"82"	"33"	"360"	"295"	"6"	"2"	"292"	"9"	"3"	"1"	"201"	"924"	"191"	"0"	"5"	"173"	"381"	"4"	"52"	"2"	"182"	"24"	"71"	"306"	"322"	"370"	"1375"	"347"	"688"	"8"	"46"	"2"	"66"	"11"	"0"	"13"	"565"	"929"	"2"	"100"	"275"	"34"	"0"	"168"	"148"	"52"	"18"	"542"	"323"	"25"	"266"	"338"	"185"	"9"	"130"	"124"	"3"	"1129"	"61"	"77"	"138"	"150"	"12"	"2"	"1537"	"473"	"325"	"4"	"2470"	"51"	"91"	"308"	"3507"	"7"	"3"	"0"	"0"	"25"	"0"	"0"	"0"	"1"	"77"	"1"	"1"	"153"	"3"	"81"	"979"	"201"	"340"	"22"	"4"	"0"	"0"	"0"	"5"	"1"	"0"	"0"	"5059"	"102"	"573"	"10"	"0"	"47"	"3"	"1009"	"0"	"1"	"0"	"0"	"0"	"1"	"11"	"119"	"0"	"3"	"92"	"507"	"145"	"82"	"437"	"338"	"28"	"155"	"2"	"0"	"19"	"12"	"189"	"57"	"0"	"302"	"21"	"27"	"269"	"4"	"7"	"4"	"1"	"0"	"330"	"0"	"0"	"0"	"0"	"0"	"0"	"79"	"4"	"15"	"12"	"361"	"1719"	"1"	"0"	"28"	"3"	"0"	"1"	"0"	"0"	"97"	"3"	"754"	"0"	"522"	"410"	"0"	"7"	"0"	"0"	"1631"	"0"	"5"	"57"	"35"	"1001"	"0"	"288"	"124"	"3"	"0"	"110"	"131"	"369"	"0"	"0"	"207"	"1011"	"1157"	"0"	"3"	"0"	"40"	"7"	"1260"	"382"	"47"	"132"	"19"	"86"	"79"	"2523"	"283"	"147"	"394"	"2"	"5"	"303"	"155"	"933"	"563"	"9"	"347"	"37"	"87"	"373"	"763"	"356"	"157"	"401"	"343"	"0"	"0"	"0"	"4"	"5"	"504"	"9"	"320"	"0"	"1"	"1"	"0"	"1"	"3"	"0"	"6"	"7"	"10"	"2"	"21"	"4"	"3"	"1647"	"0"	"7"	"10"	"2027"	"377"	"538"	"246"	"477"	"54"	"85"	"583"	"350"	"810"	"263"	"891"	"116"	"255"	"3"	"1"	"7"	"8"	"0"	"6"	"3"	"326"	"157"	"163"	"66"	"922"	"103"	"9"	"810"	"877"	"2444"	"30"	"177"	"840"	"6"	"435"	"426"	"2"	"1287"	"740"	"0"	"131"	"0"	"537"	"281"	"2603"	"512"	"0"	"23"	"4"	"13"	"112"	"98"	"174"	"24"	"2337"	"83"	"648"	"449"	"211"	"373"	"236"	"111"	"2920"	"4"	"0"	"137"	"469"	"80"	"9"	"1162"	"32"	"4713"	"295"	"15"	"460"	"3876"	"522"	"0"	"969"	"11"	"54"	"495"	"0"	"124"	"322"	"0"	"512"	"34"	"549"	"5"	"230"	"714"	"3"	"182"	"324"	"2"	"0"	"18"	"30"	"433"	"30"	"435"	"198"	"89"	"319"	"957"	"4514"	"386"	"11344"	"1"	"10"	"4"	"109"	"0"	"4"	"210"	"492"	"4050"	"941"	"0"	"13"	"0"	"222"	"20"	"164"	"30"	"0"	"4"	"0"	"436"	"3"	"1533"	"64"	"238"	"1213"	"1"	"1"	"73"	"139"	"136"	"3"	"2"	"105"	"30"	"1057"	"1278"	"3360"	"407"	"14"	"45"	"1051"	"669"	"1754"	"0"	"0"	"37"	"15"	"7"	"556"	"132"	"232"	"117"	"218"	"123"	"392"	"39"	"98"	"168"	"17"	"0"	"1966"	"800"	"1"	"437"	"4400"	"116"	"388"	"220"	"137"	"330"	"213"	"63"	"1"	"2"	"23"	"0"	"73"	"140"	"1"	"1636"	"342"	"3"	"22"	"352"	"7"	"259"	"4"	"5"	"1"	"3"	"361"	"1"	"63"	"0"	"990"	"660"	"2"	"28"	"528"	"825"	"37"	"44"	"154"	"1"	"0"	"0"	"0"	"0"	"1"	"251"	"585"	"2"	"57"	"11"	"255"	"30"	"284"	"1127"	"0"	"98"	"136"	"224"	"459"	"109"	"1029"	"1185"	"109"	"0"	"0"	"1"	"1058"	"984"	"33"	"1"	"72"	"17"	"2"	"6"	"181"	"40"	"7"	"389"	"482"	"95"	"18"	"2"	"7"	"0"	"1"	"0"	"79"	"15"	"0"	"117"	"16"	"39"	"187"	"307"	"372"	"1822"	"1374"	"0"	"10"	"287"	"3"	"0"	"2"	"1"	"0"	"0"	"0"	"1"	"232"	"459"	"7"	"404"	"490"	"543"	"327"	"113"	"18"	"52"	"612"	"149"	"15"	"13"	"76"	"845"	"206"	"4673"	"1"	"18"	"26"	"57"	"59"	"493"	"28"	"25"	"0"	"3"	"5"	"312"	"40"	"11"	"0"	"269"	"0"	"0"	"6"	"5"	"972"	"4"	"45"	"0"	"24"	"2642"	"12"	"133"	"226"	"5"	"362"	"1556"	"98"	"179"	"1"	"1"	"87"	"233"	"1"	"290"	"20"	"9"	"886"	"980"	"261"	"61"	"0"	"0"	"0"	"6"	"0"	"0"	"118"	"61"	"1589"	"0"	"0"	"29"	"79"	"5"	"406"	"26"	"102"	"410"	"1017"	"458"	"421"	"217"	"199"	"805"	"2"	"12"	"0"	"0"	"317"	"170"	"1"	"0"	"348"	"2"	"20"	"5"	"3518"	"0"	"1931"	"30"	"142"	"0"	"46"	"57"	"12"	"22"	"160"	"6"	"0"	"0"	"0"	"6"	"63"	"124"	"99"	"67"	"1025"	"501"	"194"	"0"	"46"	"1933"	"4"	"0"	"0"	"331"	"144"	"74"	"449"	"1048"	"37"	"1"	"169"	"0"	"1627"	"431"	"292"	"219"	"2"	"0"	"245"	"183"	"23"	"3084"	"151"	"102"	"317"	"0"	"26"	"39"	"1272"	"143"	"16"	"11"	"0"	"0"	"1116"	"16"	"3"	"1"	"4"	"207"	"1083"	"205"	"0"	"903"	"0"	"0"	"210"	"108"	"83"	"15"	"225"	"521"	"17"	"266"	"121"	"39"	"0"	"2"	"54"	"0"	"5"	"555"	"421"	"828"	"155"	"591"	"1069"	"150"	"93"	"0"	"2"	"1129"	"2293"	"608"	"1"	"648"	"512"	"432"	"2"	"401"	"741"	"17"	"0"	"0"	"706"	"70"	"686"	"416"	"172"	"0"	"0"	"0"	"60"	"1"	"671"	"879"	"239"	"239"	"4"	"31"	"107"	"2"	"3"	"0"	"1"	"13"	"6"	"8"	"3"	"170"	"1233"	"10"	"9"	"253"	"264"	"211"	"39"	"6"	"125"	"1"	"307"	"530"	"1539"	"14"	"468"	"63"	"0"	"0"	"123"	"0"	"0"	"6"	"0"	"330"	"12"	"948"	"122"	"987"	"0"	"610"	"333"	"54"	"3"	"0"	"0"	"27"	"7"	"416"	"13"	"202"	"168"	"45"	"246"	"131"	"318"	"10"	"225"	"34"	"162"	"8"	"1"	"0"	"0"	"79"	"195"	"2"	"37"	"1371"	"864"	"4"	"68"	"48"	"193"	"5"	"160"	"94"	"63"	"1"	"111"	"118"	"58"	"228"	"74"	"377"	"172"	"191"	"0"	"40"	"162"	"159"	"87"	"1107"	"1"	"8"	"4"	"4"	"4481"	"0"	"709"	"5"	"281"	"1"	"22"	"96"	"0"	"0"	"157"	"723"	"5"	"1"	"53"	"20"	"19"	"13"	"3"	"419"	"121"	"155"	"16"	"312"	"466"	"391"	"4"	"45"	"538"	"2"	"1"	"76"	"30"	"3"	"219"	"0"	"8"	"182"	"19"	"14"	"12"	"6"	"291"	"22"	"0"	"0"	"18"	"0"	"17"	"8"	"171"	"2"	"9"	"0"	"2"	"279"	"67"	"91"	"541"	"0"	"0"	"0"	"99"	"21"	"33"	"34"	"41"	"42"	"2"	"106"	"1"	"0"	"198"	"32"	"43"	"132"	"27"	"0"	"0"	"581"	"119"	"19"	"316"	"8"	"2678"	"7"	"863"	"46"	"156"	"1722"	"400"	"110"	"675"	"57"	"9"	"375"	"23"	"137"	"109"	"54"	"2"	"808"	"4"	"0"	"1974"	"681"	"1"	"517"	"149"	"52"	"134"	"70"	"1005"	"460"	"236"	"747"	"176"	"1742"	"85"	"6"	"5"	"7"	"1"	"513"	"244"	"0"	"0"	"0"	"0"	"3"	"0"	"13"	"696"	"339"	"1081"	"170"	"93"	"96"	"549"	"52"	"2"	"1"	"1"	"285"	"10"	"395"	"77"	"166"	"1"	"1"	"5"	"0"	"847"	"261"	"350"	"14"	"25"	"3"	"9"	"0"	"0"	"0"	"1"	"5"	"271"	"28"	"52"	"54"	"52"	"680"	"0"	"1"	"0"	"1"	"332"	"162"	"985"	"110"	"1"	"0"	"6"	"198"	"47"	"48"	"0"	"1"	"0"	"1158"	"0"	"46"	"311"	"314"	"24"	"0"	"0"	"493"	"0"	"1183"	"91"	"0"	"4"	"285"	"863"	"0"	"215"	"305"	"157"	"835"	"29"	"1"	"2"	"84"	"953"	"173"	"721"	"29"	"0"	"0"	"1"	"1"	"1"	"934"	"11"	"0"	"1"	"2"	"39"	"496"	"84"	"286"	"0"	"0"	"1"	"62"	"102"	"0"	"15"	"1"	"1"	"0"	"0"	"0"	"126"	"68"	"3729"	"254"	"346"	"940"	"162"	"6"	"0"	"0"	"31"	"29"	"6"	"0"	"1"	"1"	"0"	"478"	"0"	"14"	"54"	"40"	"1"	"18"	"106"	"2"	"1"	"0"	"0"	"2"	"20"	"0"	"237"	"300"	"1"	"3"	"271"	"109"	"18"	"177"	"130"	"157"	"71"	"3"	"409"	"90"	"90"	"93"	"1"	"0"	"200"	"182"	"473"	"231"	"151"	"199"	"1267"	"21"	"1051"	"1"	"1"	"5"	"30"	"12"	"0"	"20"	"3"	"3"	"60"	"40"	"156"	"570"	"263"	"0"	"6"
"SAMN02982352"	"16"	"0"	"38"	"0"	"0"	"0"	"0"	"0"	"2"	"1"	"0"	"1"	"50"	"42"	"13"	"2"	"37"	"0"	"0"	"0"	"0"	"0"	"0"	"0"	"0"	"2"	"1"	"0"	"36"	"8"	"0"	"5287"	"1"	"3"	"11"	"0"	"203"	"1"	"2"	"8"	"51"	"7"	"15"	"0"	"113"	"9"	"11"	"0"	"0"	"10"	"23"	"4"	"154"	"1"	"1"	"100"	"34"	"1"	"3"	"27"	"1"	"7"	"21"	"4"	"8"	"9"	"2"	"1"	"3"	"2"	"32"	"0"	"53"	"2"	"15"	"0"	"12"	"6"	"6"	"5"	"0"	"2"	"1"	"0"	"14"	"2"	"0"	"3"	"1"	"1"	"1"	"0"	"0"	"0"	"11"	"19"	"7"	"14"	"0"	"74"	"54"	"42"	"68"	"12"	"45"	"7"	"1"	"39"	"4"	"5"	"53"	"0"	"104"	"0"	"10"	"2"	"8"	"3"	"1"	"0"	"35"	"19"	"4"	"14"	"0"	"0"	"1"	"6"	"12"	"5"	"117"	"226"	"0"	"0"	"4"	"5"	"0"	"12"	"1"	"3"	"34"	"6"	"2"	"7"	"13"	"119"	"16"	"10"	"3"	"1"	"1"	"0"	"19"	"0"	"29"	"16"	"21"	"1"	"304"	"37"	"5"	"3"	"10"	"15"	"46"	"2"	"4"	"2"	"12"	"17"	"17"	"0"	"4"	"3"	"46"	"165"	"70"	"46"	"37"	"11"	"0"	"0"	"0"	"3"	"0"	"0"	"25"	"0"	"85"	"9"	"0"	"3"	"1"	"8"	"11"	"155"	"0"	"10"	"1"	"49"	"86"	"44"	"9"	"9"	"4"	"2"	"8"	"51"	"2"	"4"	"3"	"0"	"2"	"63"	"5"	"21"	"17"	"15"	"8"	"15"	"91"	"5"	"6"	"2"	"11"	"1"	"44"	"3"	"12"	"6"	"2"	"5"	"0"	"0"	"240"	"31"	"2"	"7"	"11"	"10"	"0"	"2"	"5"	"1"	"11"	"6"	"21"	"3"	"12"	"16"	"8"	"15"	"6"	"31"	"0"	"7"	"0"	"36"	"5"	"273"	"0"	"2"	"3"	"10"	"9"	"29"	"6"	"0"	"9"	"3"	"0"	"0"	"0"	"0"	"0"	"1"	"12"	"0"	"2"	"0"	"0"	"0"	"0"	"0"	"0"	"0"	"2"	"11"	"4"	"6"	"0"	"0"	"0"	"0"	"0"	"1"	"15"	"2"	"0"	"0"	"149"	"22"	"8"	"3"	"4"	"15"	"3"	"18"	"0"	"1"	"47"	"0"	"1"	"0"	"2"	"156"	"0"	"9"	"165"	"11"	"656"	"2"	"3"	"61"	"0"	"167"	"0"	"12"	"1"	"56"	"9"	"0"	"24"	"0"	"2"	"0"	"18"	"4"	"8"	"11"	"1"	"0"	"0"	"73"	"6"	"1"	"1"	"9"	"21"	"40"	"9"	"2"	"0"	"0"	"0"	"110"	"13"	"0"	"32"	"16"	"1"	"137"	"51"	"20"	"1"	"3"	"15"	"1"	"6"	"18"	"44"	"3"	"10"	"70"	"2"	"10"	"0"	"5"	"7"	"3"	"14"	"40"	"3"	"13"	"0"	"92"	"5"	"63"	"37"	"181"	"7"	"11"	"104"	"51"	"1"	"217"	"2"	"0"	"4"	"4"	"34"	"4"	"1"	"4"	"25"	"8"	"15"	"43"	"0"	"0"	"7"	"5"	"2"	"0"	"30"	"5"	"15"	"0"	"3"	"51"	"0"	"3"	"10"	"46"	"5"	"14"	"42"	"32"	"4"	"5"	"0"	"2"	"17"	"27"	"0"	"37"	"38"	"21"	"6"	"13"	"66"	"5"	"0"	"13"	"4"	"9"	"6"	"3"	"0"	"2"	"11"	"10"	"2"	"24"	"4"	"12"	"9"	"68"	"0"	"4"	"3"	"0"	"0"	"40"	"7"	"34"	"9"	"12"	"1"	"6"	"4"	"2"	"10"	"2"	"65"	"1"	"1"	"18"	"1"	"28"	"4"	"5"	"0"	"10"	"19"	"21"	"227"	"5"	"8"	"4"	"13"	"18"	"2"	"20"	"7"	"6"	"3"	"0"	"54"	"1"	"22"	"2"	"125"	"2"	"1"	"5"	"0"	"64"	"1"	"62"	"6"	"0"	"4"	"156"	"0"	"0"	"76"	"1"	"12"	"26"	"25"	"3"	"22"	"21"	"4"	"3"	"0"	"0"	"5"	"2"	"22"	"6"	"39"	"28"	"32"	"75"	"20"	"3"	"0"	"73"	"0"	"91"	"2"	"5"	"25"	"16"	"3"	"42"	"2"	"50"	"4"	"10"	"4"	"7"	"15"	"17"	"77"	"7"	"9"	"38"	"34"	"20"	"0"	"5"	"6"	"7"	"11"	"3"	"1"	"16"	"0"	"25"	"12"	"72"	"2"	"72"	"98"	"48"	"19"	"8"	"0"	"2"	"0"	"26"	"7"	"9"	"7"	"32"	"10"	"1"	"2"	"69"	"93"	"3"	"11"	"2"	"1"	"0"	"0"	"7"	"8"	"19"	"3"	"46"	"5"	"14"	"22"	"4"	"32"	"4"	"14"	"5"	"3"	"4"	"5"	"30"	"4"	"62"	"5"	"4"	"0"	"31"	"0"	"67"	"9"	"14"	"16"	"32"	"0"	"2"	"0"	"0"	"22"	"11"	"37"	"9"	"15"	"9"	"1"	"3"	"17"	"4"	"1"	"0"	"0"	"0"	"10"	"20"	"0"	"0"	"1"	"5"	"142"	"44"	"6"	"17"	"32"	"4"	"14"	"7"	"23"	"12"	"5"	"1"	"13"	"43"	"27"	"4"	"1"	"177"	"37"	"44"	"105"	"2"	"11"	"4"	"0"	"3"	"0"	"7"	"462"	"49"	"35"	"13"	"38"	"1"	"5"	"7"	"63"	"59"	"0"	"34"	"18"	"21"	"27"	"14"	"2"	"2"	"0"	"328"	"29"	"9"	"22"	"32"	"0"	"1"	"7"	"12"	"4"	"0"	"5"	"51"	"9"	"0"	"0"	"18"	"14"	"132"	"16"	"0"	"5"	"1"	"51"	"26"	"2"	"20"	"10"	"0"	"0"	"0"	"0"	"0"	"0"	"1"	"5"	"151"	"0"	"76"	"5"	"4"	"6"	"0"	"0"	"1"	"0"	"0"	"0"	"26"	"11"	"25"	"0"	"38"	"6"	"3"	"8"	"24"	"0"	"5"	"32"	"151"	"634"	"2"	"6"	"126"	"51"	"1"	"4"	"21"	"42"	"3"	"0"	"12"	"93"	"123"	"34"	"12"	"1"	"5"	"2"	"3"	"1"	"18"	"120"	"15"	"1"	"41"	"16"	"15"	"22"	"1"	"10"	"0"	"0"	"0"	"0"	"6"	"8"	"16"	"19"	"154"	"9"	"11"	"7"	"1"	"0"	"21"	"0"	"0"	"0"	"11"	"18"	"0"	"3"	"0"	"0"	"8"	"0"	"0"	"1"	"6"	"8"	"8"	"32"	"88"	"3"	"4"	"8"	"0"	"0"	"0"	"0"	"3"	"2"	"0"	"0"	"8"	"2"	"0"	"0"	"0"	"3"	"0"	"0"	"0"	"0"	"0"	"0"	"0"	"0"	"0"	"0"	"1"	"3"	"0"	"0"	"0"	"0"	"1"	"0"	"0"	"9"	"1"	"20"	"2"	"9"	"73"	"49"	"1"	"28"	"9"	"11"	"83"	"9"	"0"	"0"	"0"	"324"	"2"	"13"	"7"	"23"	"15"	"7"	"10"	"10"	"7"	"1"	"90"	"5"	"16"	"41"	"104"	"1"	"20"	"21"	"0"	"5"	"113"	"7"	"4"	"11"	"4"	"4"	"14"	"130"	"5"	"3"	"20"	"19"	"14"	"0"	"9"	"3"	"77"	"25"	"6"	"50"	"4"	"15"	"8"	"2"	"24"	"9"	"173"	"12"	"0"	"34"	"52"	"12"	"56"	"40"	"6"	"35"	"43"	"4"	"2"	"8"	"5"	"37"	"6"	"9"	"5"	"0"	"17"	"4"	"20"	"6"	"15"	"25"	"4"	"335"	"16"	"0"	"86"	"20"	"15"	"39"	"7"	"23"	"9"	"14"	"6"	"108"	"14"	"0"	"10"	"70"	"0"	"6"	"13"	"0"	"3"	"12"	"5"	"15"	"0"	"0"	"17"	"20"	"2"	"54"	"14"	"3"	"36"	"4"	"40"	"6"	"6"	"3"	"29"	"36"	"65"	"17"	"5"	"5"	"12"	"8"	"0"	"42"	"20"	"6"	"1"	"9"	"280"	"99"	"0"	"129"	"25"	"6"	"1"	"2"	"3"	"24"	"48"	"34"	"55"	"9"	"64"	"0"	"0"	"0"	"2"	"5"	"4"	"1"	"12"	"8"	"0"	"1"	"11"	"44"	"2"	"17"	"22"	"8"	"41"	"23"	"5"	"0"	"55"	"9"	"31"	"38"	"97"	"0"	"2"	"10"	"3"	"12"	"53"	"129"	"29"	"0"	"6"	"3"	"8"	"20"	"2"	"161"	"5"	"50"	"38"	"0"	"0"	"14"	"28"	"7"	"1"	"1"	"61"	"4"	"1"	"8"	"7"	"74"	"196"	"3"	"13"	"2"	"46"	"26"	"8"	"0"	"17"	"3"	"1"	"18"	"6"	"5"	"1"	"3"	"11"	"10"	"3"	"0"	"36"	"6"	"6"	"134"	"80"	"0"	"108"	"28"	"5"	"151"	"6"	"0"	"125"	"18"	"10"	"14"	"0"	"26"	"6"	"67"	"17"	"9"	"0"	"6"	"11"	"349"	"33"	"6"	"0"	"4"	"2"	"5"	"23"	"10"	"8"	"9"	"17"	"20"	"126"	"0"	"7"	"20"	"4"	"6"	"0"	"0"	"13"	"81"	"0"	"27"	"1"	"12"	"3"	"2"	"2"	"107"	"183"	"1"	"6"	"0"	"2"	"2"	"7"	"274"	"0"	"0"	"1"	"3"	"0"	"20"	"84"	"3"	"8"	"2"	"0"	"0"	"23"	"4"	"4"	"53"	"15"	"2"	"17"	"18"	"42"	"0"	"6"	"17"	"13"	"36"	"92"	"42"	"8"	"40"	"116"	"5"	"20"	"0"	"44"	"4"	"23"	"71"	"68"	"0"	"0"	"4"	"5"	"2"	"1"	"239"	"0"	"0"	"0"	"2"	"2"	"37"	"0"	"5"	"9"	"8"	"22"	"18"	"425"	"13"	"0"	"2"	"17"	"37"	"6"	"98"	"0"	"0"	"1"	"4"	"37"	"51"	"5"	"14"	"1"	"30"	"0"	"12"	"6"	"157"	"79"	"201"	"12"	"0"	"2"	"78"	"0"	"13"	"7"	"0"	"84"	"21"	"20"	"1"	"1"	"1"	"20"	"5"	"36"	"13"	"0"	"173"	"19"	"3"	"63"	"1"	"12"	"36"	"8"	"38"	"1"	"0"	"0"	"2"	"9"	"3"	"0"	"5"	"7"	"2"	"0"	"16"	"9"	"2"	"23"	"38"	"17"	"3"	"92"	"36"	"8"	"71"	"35"	"3"	"5"	"3"	"1"	"0"	"0"	"41"	"2"	"39"	"96"	"1"	"0"	"1"	"18"	"1"	"71"	"0"	"63"	"0"	"6"	"657"	"36"	"0"	"0"	"1"	"6"	"0"	"29"	"1"	"0"	"0"	"1"	"7"	"0"	"8"	"185"	"0"	"38"	"6"	"4"	"2"	"0"	"0"	"1"	"11"	"0"	"0"	"2"	"4"	"3"	"32"	"2"	"0"	"0"	"36"	"26"	"23"	"23"	"3"	"8"	"40"	"159"	"60"	"64"	"25"	"18"	"2"	"14"	"10"	"3"	"175"	"4"	"54"	"7"	"0"	"0"	"0"	"21"	"0"	"16"	"0"	"2"	"67"	"124"	"5"	"0"	"0"	"26"	"7"	"3"	"54"	"51"	"9"	"0"	"84"	"0"	"0"	"0"	"3"	"4"	"19"	"14"	"112"	"0"	"2"	"4"	"8"	"6"	"5"	"0"	"0"	"3"	"4"	"2"	"0"	"142"	"0"	"0"	"50"	"3"	"19"	"0"	"273"	"133"	"3"	"52"	"53"	"69"	"7"	"0"	"0"	"0"	"1"	"70"	"10"	"1"	"6"	"19"	"2"	"0"	"0"	"3"	"0"	"0"	"0"	"0"	"0"	"27"	"1"	"6"	"10"	"11"	"3"	"4"	"4"	"0"	"3"	"17"	"9"	"148"	"12"	"2"	"52"	"19"	"3"	"158"	"7"	"8"	"0"	"10"	"6"	"3"	"0"	"68"	"138"	"60"	"4"	"0"	"0"	"9"	"13"	"0"	"13"	"34"	"75"	"0"	"14"	"42"	"4"	"266"	"13"	"0"	"1"	"50"	"37"	"234"	"44"	"6"	"4"	"0"	"49"	"5"	"1"	"2"	"29"	"22"	"1"	"6"	"1"	"0"	"0"	"0"	"0"	"3"	"3"	"3"	"256"	"9"	"44"	"57"	"6"	"1"	"3"	"4"	"31"	"0"	"99"	"6"	"6"	"25"	"7"	"5"	"48"	"8"	"1"	"11"	"2"	"7"	"15"	"0"	"1"	"25"	"6"	"2"	"0"	"30"	"8"	"2"	"4"	"1"	"25"	"15"	"17"	"10"	"25"	"2"	"2"	"9"	"1"	"33"	"9"	"0"	"6"	"5"	"0"	"13"	"8"	"103"	"0"	"49"	"16"	"3"	"4"	"19"	"2"	"7"	"6"	"3"	"1"	"1"	"111"	"0"	"5"	"0"	"12"	"28"	"12"	"1"	"20"	"16"	"41"	"3"	"31"	"69"	"0"	"5"	"4"	"35"	"16"	"16"	"10"	"7"	"0"	"36"	"1"	"299"	"0"	"12"	"1"	"10"	"23"	"2"	"3"	"7"	"24"	"9"	"9"	"872"	"126"	"110"	"5"	"17"	"2"	"0"	"0"	"2"	"3"	"7"	"3"	"17"	"8"	"28"	"12"	"11"	"2"	"11"	"9"	"1"	"0"	"0"	"171"	"1"	"3"	"0"	"14"	"388"	"7"	"0"	"11"	"0"	"0"	"70"	"0"	"13"	"5"	"7"	"23"	"1"	"152"	"0"	"29"	"2"	"1"	"57"	"0"	"58"	"1"	"4"	"18"	"2"	"44"	"0"	"66"	"7"	"2"	"0"	"12"	"64"	"102"	"7"	"0"	"0"	"2"	"28"	"1"	"27"	"11"	"2"	"3"	"3"	"30"	"0"	"22"	"0"	"6"	"2"	"0"	"7"	"142"	"4"	"30"	"0"	"10"	"15"	"0"	"4"	"86"	"62"	"13"	"53"	"16"	"39"	"11"	"21"	"6"	"0"	"24"	"157"	"0"	"6"	"17"	"0"	"46"	"0"	"0"	"7"	"17"	"0"	"0"	"0"	"10"	"2"	"16"	"1"	"0"	"1"	"0"	"9"	"3"	"16"	"0"	"0"	"0"	"0"	"61"	"0"	"207"	"3"	"24"	"87"	"18"	"18"	"2"	"0"	"8"	"5"	"0"	"8"	"20"	"2"	"0"	"11"	"14"	"13"	"4"	"2"	"303"	"7"	"0"	"35"	"6"	"7"	"0"	"15"	"1"	"0"	"43"	"3"	"2"	"122"	"20"	"0"	"1"	"12"	"0"	"4"	"62"	"10"	"5"	"5"	"3"	"4"	"10"	"15"	"19"	"8"	"60"	"0"	"6"	"2"	"9"	"0"	"13"	"4"	"5"	"47"	"4"	"3"	"67"	"49"	"1"	"18"	"108"	"17"	"77"	"8"	"7"	"60"	"6"	"9"	"0"	"35"	"101"	"0"	"5"	"24"	"0"	"0"	"16"	"12"	"15"	"0"	"25"	"1"	"7"	"103"	"9"	"561"	"12"	"8"	"6"	"25"	"28"	"8"	"17"	"24"	"15"	"3"	"8"	"0"	"1"	"2"	"0"	"0"	"2"	"18"	"5"	"0"	"21"	"455"	"106"	"3"	"15"	"51"	"2"	"5"	"18"	"3"	"5"	"3"	"2"	"9"	"4"	"126"	"76"	"4"	"7"	"34"	"5"	"1"	"1"	"51"	"5"	"50"	"2"	"23"	"65"	"0"	"24"	"1"	"14"	"59"	"3"	"76"	"14"	"3"	"46"	"0"	"0"	"51"	"31"	"77"	"11"	"59"	"0"	"3"	"1"	"1"	"89"	"108"	"8"	"7"	"38"	"5"	"1"	"3"	"27"	"11"	"0"	"0"	"9"	"0"	"20"	"62"	"7"	"23"	"5"	"0"	"0"	"2"	"0"	"3"	"10"	"1"	"21"	"46"	"32"	"0"	"3"	"0"	"21"	"0"	"0"	"20"	"0"	"0"	"0"	"3"	"0"	"0"	"0"	"0"	"0"	"130"	"4"	"16"	"47"	"29"	"9"	"17"	"18"	"15"	"0"	"0"	"4"	"0"	"23"	"6"	"1"	"8"	"27"	"0"	"54"	"17"	"18"	"21"	"0"	"120"	"14"	"49"	"9"	"0"	"1"	"27"	"13"	"7"	"27"	"0"	"0"	"28"	"0"	"13"	"1"	"14"	"0"	"0"	"14"	"0"	"15"	"6"	"11"	"7"	"1"	"25"	"0"	"10"	"31"	"0"	"0"	"0"	"0"	"9"	"68"	"29"	"45"	"0"	"14"	"6"	"0"	"17"	"11"	"4"	"8"	"0"	"0"	"36"	"0"	"1"	"0"	"0"	"31"	"0"	"5"	"1"	"1"	"31"	"11"	"4"	"18"	"6"	"2"	"8"	"3"	"33"	"8"	"3"	"0"	"4"	"14"	"63"	"102"	"7"	"46"	"4"	"4"	"5"	"21"	"0"	"77"	"26"	"7"	"4"	"14"	"97"	"0"	"96"	"6"	"9"	"89"	"18"	"20"	"1"	"3"	"0"	"0"	"0"	"85"	"1"	"3"	"2"	"0"	"7"	"2"	"36"	"113"	"0"	"0"	"0"	"12"	"4"	"4"	"19"	"32"	"0"	"11"	"12"	"118"	"44"	"0"	"2"	"13"	"5"	"6"	"41"	"13"	"2"	"8"	"25"	"12"	"0"	"0"	"0"	"0"	"2"	"24"	"25"	"5"	"24"	"221"	"10"	"40"	"20"	"34"	"2"	"0"	"130"	"2"	"17"	"0"	"16"	"28"	"25"	"16"	"59"	"0"	"35"	"18"	"10"	"45"	"0"	"0"	"53"	"9"	"0"	"12"	"4"	"0"	"8"	"90"	"184"	"17"	"0"	"15"	"1"	"53"	"5"	"0"	"4"	"16"	"2"	"0"	"102"	"51"	"963"	"6"	"7"	"22"	"6"	"5"	"9"	"3"	"8"	"23"	"0"	"5"	"25"	"3"	"0"	"3"	"50"	"0"	"14"	"14"	"4"	"6"	"12"	"3"	"13"	"0"	"1"	"12"	"2"	"12"	"8"	"8"	"4"	"32"	"201"	"2"	"37"	"11"	"11"	"34"	"34"	"17"	"20"	"1"	"2"	"7"	"6"	"0"	"0"	"0"	"22"	"3"	"1"	"4"	"19"	"10"	"115"	"1"	"4"	"2"	"10"	"60"	"45"	"28"	"11"	"0"	"0"	"3"	"11"	"6"	"5"	"3"	"14"	"61"	"5"	"23"	"26"	"78"	"17"	"7"	"4"	"97"	"18"	"5"	"3"	"3"	"41"	"2"	"15"	"1"	"0"	"5"	"8"	"7"	"33"	"15"	"14"	"30"	"12"	"14"	"17"	"0"	"6"	"2"	"3"	"2"	"1"	"76"	"9"	"25"	"6"	"7"	"1"	"1"	"0"	"109"	"0"	"2"	"20"	"7"	"10"	"0"	"0"	"1"	"0"	"4"	"4"	"120"	"25"	"4"	"2"	"0"	"5"	"1"	"2"	"0"	"0"	"0"	"0"	"79"	"20"	"23"	"2"	"4"	"3"	"0"	"0"	"1"	"0"	"0"	"0"	"15"	"94"	"6"	"4"	"112"	"12"	"5"	"12"	"19"	"7"	"3"	"17"	"5"	"4"	"5"	"6"	"2"	"16"	"12"	"9"	"200"	"44"	"31"	"0"	"0"	"8"	"1"	"23"	"18"	"2"	"5"	"12"	"0"	"3"	"2"	"58"	"1"	"25"	"18"	"20"	"86"	"4"	"21"	"5"	"16"	"37"	"41"	"9"	"22"	"48"	"5"	"4"	"5"	"6"	"2"	"40"	"9"	"0"	"2"	"7"	"3"	"38"	"111"	"2"	"0"	"8"	"54"	"1"	"14"	"10"	"33"	"0"	"50"	"9"	"2"	"20"	"12"	"460"	"10"	"4"	"9"	"140"	"9"	"40"	"0"	"25"	"9"	"0"	"85"	"4"	"1"	"32"	"6"	"1"	"10"	"101"	"31"	"5"	"1"	"39"	"20"	"247"	"0"	"59"	"2"	"0"	"30"	"0"	"0"	"93"	"0"	"39"	"7"	"0"	"0"	"5"	"11"	"20"	"8"	"26"	"19"	"40"	"20"	"0"	"2"	"1"	"0"	"7"	"3"	"6"	"0"	"0"	"1"	"2"	"9"	"37"	"32"	"4"	"1"	"5"	"0"	"54"	"0"	"2"	"16"	"4"	"0"	"26"	"35"	"11"	"10"	"4"	"17"	"0"	"1"	"5"	"34"	"8"	"40"	"0"	"0"	"4"	"211"	"0"	"3"	"0"	"0"	"1"	"43"	"187"	"30"	"86"	"8"	"29"	"4"	"556"	"32"	"23"	"15"	"6"	"12"	"0"	"0"	"0"	"1"	"0"	"0"	"32"	"1"	"27"	"4"	"12"	"8"	"59"	"0"	"1"	"0"	"0"	"0"	"0"	"0"	"4"	"8"	"0"	"14"	"20"	"13"	"16"	"33"	"0"	"0"	"0"	"0"	"6"	"7"	"1"	"0"	"10"	"25"	"54"	"13"	"13"	"53"	"36"	"10"	"22"	"6"	"3"	"6"	"8"	"11"	"12"	"3"	"6"	"3"	"19"	"127"	"1"	"2"	"4"	"78"	"10"	"50"	"4"	"7"	"6"	"0"	"4"	"12"	"8"	"3"	"8"	"9"	"5"	"35"	"5"	"3"	"0"	"13"	"6"	"50"	"4"	"19"	"1"	"5"	"4"	"12"	"20"	"6"	"0"	"0"	"0"	"0"	"0"	"0"	"2"	"79"	"0"	"11"	"4"	"18"	"44"	"44"	"6"	"0"	"2"	"0"	"9"	"3"	"4"	"10"	"1"	"0"	"2"	"3"	"7"	"130"	"15"	"10"	"0"	"0"	"5"	"9"	"21"	"4"	"5"	"2"	"0"	"7"	"16"	"6"	"5"	"10"	"27"	"0"	"0"	"0"	"0"	"1"	"3"	"7"	"300"	"0"	"0"	"0"	"22"	"39"	"0"	"0"	"0"	"0"	"3"	"0"	"0"	"0"	"1"	"35"	"0"	"12"	"2"	"65"	"2"	"0"	"3"	"1"	"0"	"14"	"1"	"10"	"4"	"9"	"19"	"0"	"19"	"1"	"10"	"4"	"0"	"0"	"26"	"10"	"0"	"3"	"8"	"0"	"1"	"145"	"6"	"29"	"4"	"1"	"9"	"26"	"21"	"6"	"15"	"5"	"42"	"9"	"0"	"43"	"0"	"0"	"2"	"0"	"127"	"17"	"5"	"1"	"1"	"28"	"184"	"14"	"11"	"5"	"2"	"68"	"14"	"6"	"8"	"9"	"0"	"4"	"1"	"3"	"0"	"4"	"22"	"5"	"3"	"1"	"271"	"6"	"46"	"41"	"14"	"4"	"0"	"15"	"8"	"1"	"8"	"88"	"4"	"4"	"5"	"6"	"3"	"19"	"80"	"3"	"0"	"10"	"1"	"32"	"9"	"4"	"218"	"65"	"31"	"0"	"0"	"3"	"0"	"15"	"71"	"30"	"138"	"14"	"106"	"27"	"11"	"0"	"24"	"23"	"0"	"193"	"70"	"0"	"15"	"2"	"144"	"3"	"6"	"28"	"6"	"6"	"0"	"18"	"7"	"12"	"47"	"0"	"1"	"21"	"8"	"7"	"31"	"59"	"52"	"4"	"54"	"18"	"15"	"8"	"8"	"2"	"0"	"8"	"2"	"2"	"2"	"13"	"0"	"0"	"0"	"3"	"0"	"20"	"29"	"2"	"5"	"91"	"3"	"133"	"0"	"7"	"12"	"1"	"8"	"362"	"15"	"2"	"0"	"0"	"16"	"16"	"3"	"79"	"0"	"9"	"10"	"29"	"11"	"0"	"2"	"2"	"18"	"0"	"2"	"4"	"1"	"48"	"18"	"0"	"16"	"17"	"0"	"5"	"8"	"1"	"0"	"47"	"4"	"2"	"2"	"11"	"5"	"2"	"5"	"3"	"7"	"2"	"4"	"4"	"7"	"1"	"19"	"8"	"3"	"0"	"4"	"16"	"7"	"10"	"5"	"13"	"15"	"21"	"2"	"15"	"0"	"43"	"0"	"17"	"2"	"1"	"3"	"102"	"0"	"234"	"27"	"2"	"2"	"2"	"1"	"2"	"37"	"182"	"12"	"0"	"13"	"2"	"10"	"6"	"9"	"7"	"11"	"0"	"0"	"23"	"0"	"2"	"0"	"38"	"8"	"1"	"2"	"19"	"37"	"0"	"25"	"9"	"43"	"5"	"9"	"75"	"5"	"19"	"9"	"0"	"1"	"16"	"2"	"27"	"0"	"0"	"0"	"100"	"22"	"2"	"5"	"143"	"8"	"0"	"6"	"17"	"23"	"156"	"32"	"0"	"1"	"1"	"14"	"40"	"8"	"2"	"0"	"0"	"283"	"34"	"59"	"5"	"63"	"0"	"13"	"6"	"77"	"0"	"12"	"11"	"0"	"3"	"25"	"1"	"0"	"24"	"14"	"2"	"2"	"11"	"12"	"69"	"42"	"41"	"946"	"22"	"3"	"121"	"110"	"0"	"30"	"24"	"7"	"2"	"55"	"39"	"26"	"0"	"4"	"4"	"0"	"31"	"0"	"28"	"49"	"0"	"0"	"3"	"1"	"3"	"2"	"0"	"0"	"0"	"0"	"3"	"0"	"1"	"11"	"4"	"68"	"4"	"0"	"0"	"2"	"0"	"5"	"11"	"137"	"1"	"12"	"22"	"2"	"0"	"5"	"0"	"11"	"46"	"1"	"6"	"0"	"0"	"0"	"0"	"20"	"0"	"1"	"19"	"0"	"21"	"4"	"3"	"0"	"0"	"0"	"1"	"3"	"36"	"6"	"1"	"24"	"0"	"8"	"1"	"9"	"0"	"14"	"8"	"1"	"110"	"1"	"1"	"0"	"4"	"298"	"29"	"2"	"8"	"4"	"13"	"0"	"13"	"0"	"416"	"0"	"0"	"3"	"3"	"4"	"0"	"2"	"1"	"19"	"2"	"0"	"1"	"103"	"62"	"2"	"101"	"9"	"0"	"14"	"0"	"0"	"77"	"17"	"1"	"5"	"21"	"0"	"5"	"0"	"1"	"8"	"15"	"50"	"2"	"2"	"8"	"8"	"0"	"32"	"70"	"0"	"17"	"52"	"124"	"4"	"0"	"31"	"0"	"0"	"228"	"0"	"8"	"0"	"0"	"14"	"0"	"11"	"4"	"0"	"97"	"0"	"0"	"0"	"5"	"2"	"117"	"11"	"7"	"6"	"0"	"389"	"2"	"0"	"0"	"0"	"0"	"50"	"0"	"78"	"279"	"56"	"91"	"3"	"4"	"1"	"11"	"0"	"1684"	"3"	"58"	"0"	"0"	"2"	"107"	"19"	"3"	"15"	"65"	"8"	"0"	"0"	"3"	"0"	"9"	"0"	"60"	"6"	"0"	"1"	"0"	"0"	"0"	"1"	"0"	"42"	"99"	"7"	"0"	"5"	"8"	"5"	"0"	"13"	"3"	"4"	"4"	"5"	"3"	"45"	"55"	"67"	"1"	"207"	"3"	"3"	"29"	"9"	"0"	"5"	"131"	"2"	"0"	"2"	"0"	"0"	"2"	"0"	"34"	"48"	"0"	"40"	"36"	"37"	"77"	"22"	"0"	"1"	"5"	"10"	"0"	"0"	"1"	"18"	"10"	"38"	"1"	"5"	"12"	"6"	"1"	"282"	"28"	"28"	"0"	"7"	"12"	"0"	"0"	"31"	"1"	"18"	"1"	"1"	"4"	"13"	"4"	"5"	"1"	"151"	"0"	"1"	"7"	"61"	"6"	"8"	"7"	"4"	"81"	"28"	"44"	"243"	"33"	"12"	"1"	"22"	"107"	"754"	"29"	"62"	"3"	"2"	"0"	"16"	"3"	"4"	"44"	"2"	"0"	"355"	"0"	"46"	"3"	"2"	"22"	"3"	"17"	"2"	"12"	"0"	"23"	"260"	"0"	"9"	"22"	"2"	"10"	"4"	"7"	"11"	"38"	"10"	"9"	"7"	"13"	"0"	"3"	"51"	"10"	"1"	"21"	"11"	"7"	"1"	"3"	"8"	"4"	"7"	"24"	"6"	"12"	"35"	"9"	"0"	"56"	"0"	"3"	"2"	"7"	"0"	"33"	"3"	"21"	"5"	"5"	"61"	"5"	"5"	"3"	"0"	"20"	"2"	"1"	"9"	"136"	"45"	"15"	"46"	"1"	"23"	"1"	"3"	"11"	"6"	"0"	"3"	"16"	"5"	"225"	"1"	"0"	"54"	"22"	"4"	"0"	"3"	"149"	"11"	"79"	"2"	"7"	"9"	"30"	"53"	"1"	"16"	"7"	"15"	"2"	"0"	"6"	"10"	"4"	"10"	"36"	"5"	"22"	"12"	"0"	"0"	"4"	"4"	"1"	"57"	"65"	"10"	"3"	"0"	"35"	"8"	"15"	"5"	"0"	"11"	"0"	"4"	"0"	"3"	"8"	"0"	"0"	"11"	"1"	"12"	"0"	"21"	"1"	"63"	"11"	"4"	"0"	"9"	"31"	"7"	"0"	"6"	"14"	"1"	"4"	"13"	"26"	"1"	"16"	"17"	"14"	"13"	"0"	"1"	"9"	"6"	"1"	"1"	"2"	"0"	"5"	"21"	"20"	"2"	"0"	"15"	"21"	"10"	"4"	"0"	"2"	"4"	"6"	"27"	"31"	"13"	"0"	"0"	"1"	"36"	"20"	"0"	"0"	"0"	"0"	"0"	"28"	"0"	"2"	"6"	"0"	"2"	"125"	"0"	"0"	"2"	"0"	"5"	"6"	"1"	"4"	"6"	"6"	"4"	"2"	"0"	"1"	"1"	"0"	"0"	"2"	"0"	"0"	"0"	"0"	"62"	"4"	"7"	"0"	"47"	"0"	"0"	"2"	"2"	"1"	"0"	"0"	"0"	"0"	"0"	"0"	"0"	"0"	"0"	"0"	"26"	"0"	"5"	"2"	"2"	"2"	"0"	"8"	"1"	"0"	"0"	"0"	"0"	"0"	"0"	"0"	"0"	"0"	"0"	"0"	"14"	"6"	"73"	"9"	"1"	"1"	"3"	"4"	"6"	"6"	"0"	"2"	"2"	"12"	"9"	"12"	"14"	"2"	"43"	"0"	"48"	"0"	"0"	"9"	"9"	"3"	"112"	"23"	"10"	"3"	"15"	"0"	"1"	"2"	"309"	"1"	"121"	"5"	"25"	"74"	"6"	"0"	"0"	"13"	"2"	"25"	"19"	"0"	"2"	"25"	"121"	"0"	"2"	"3"	"1"	"6"	"0"	"6"	"1"	"62"	"0"	"11"	"24"	"3"	"1"	"1"	"0"	"32"	"116"	"4"	"62"	"25"	"0"	"8"	"78"	"0"	"0"	"37"	"2"	"3"	"1"	"8"	"7"	"41"	"31"	"82"	"16"	"27"	"1"	"0"	"0"	"1"	"0"	"5"	"0"	"21"	"0"	"63"	"5"	"0"	"0"	"14"	"6"	"4"	"0"	"172"	"2"	"3"	"5"	"2"	"80"	"2"	"112"	"2"	"49"	"34"	"28"	"37"	"5"	"4"	"10"	"8"	"25"	"3"	"3"	"18"	"42"	"91"	"1"	"18"	"39"	"5"	"7"	"17"	"17"	"10"	"0"	"20"	"23"	"38"	"17"	"27"	"5"	"60"	"5"	"6"	"8"	"18"	"46"	"0"	"0"	"6"	"0"	"6"	"3"	"9"	"7"	"0"	"0"	"1"	"0"	"0"	"0"	"25"	"1"	"34"	"11"	"27"	"15"	"1"	"14"	"4"	"24"	"9"	"36"	"0"	"1"	"44"	"2"	"0"	"0"	"0"	"27"	"5"	"5"	"6"	"0"	"12"	"1"	"13"	"1"	"0"	"12"	"0"	"2"	"140"	"932"	"0"	"48"	"50"	"3"	"0"	"44"	"7"	"20"	"19"	"17"	"0"	"3"	"9"	"0"	"11"	"0"	"28"	"1"	"22"	"0"	"0"	"1"	"11"	"37"	"0"	"3"	"13"	"32"	"17"	"44"	"19"	"10"	"2"	"5"	"6"	"6"	"0"	"13"	"21"	"36"	"0"	"3"	"28"	"0"	"0"	"0"	"9"	"62"	"35"	"1"	"10"	"1"	"711"	"60"	"1"	"33"	"10"	"1"	"33"	"4"	"2"	"0"	"0"	"0"	"0"	"0"	"9"	"31"	"20"	"3"	"21"	"6"	"41"	"7"	"41"	"2"	"8"	"1"	"23"	"182"	"6"	"19"	"0"	"0"	"7"	"7"	"84"	"1"	"8"	"6"	"27"	"5"	"9"	"1"	"0"	"1"	"10"	"53"	"0"	"7"	"17"	"0"	"1"	"0"	"0"	"33"	"9"	"10"	"7"	"7"	"0"	"2"	"7"	"0"	"2688"	"51"	"0"	"0"	"11"	"2"	"3"	"100"	"6"	"65"	"6"	"10"	"1"	"1"	"29"	"7"	"31"	"0"	"9"	"0"	"96"	"3"	"2"	"4"	"134"	"103"	"259"	"0"	"0"	"0"	"2"	"56"	"10"	"0"	"0"	"9"	"38"	"0"	"3"	"2"	"4"	"28"	"35"	"0"	"2"	"0"	"96"	"6"	"0"	"15"	"32"	"5"	"48"	"2"	"6"	"3"	"0"	"20"	"12"	"31"	"11"	"111"	"91"	"0"	"43"	"173"	"56"	"0"	"0"	"3"	"84"	"68"	"3"	"22"	"0"	"0"	"0"	"11"	"10"	"5"	"7"	"0"	"0"	"0"	"0"	"1"	"12"	"0"	"1"	"0"	"1"	"0"	"5"	"5"	"143"	"2"	"16"	"14"	"20"	"2"	"2"	"130"	"9"	"3"	"37"	"12"	"2"	"0"	"1"	"3"	"31"	"81"	"81"	"0"	"21"	"19"	"0"	"2"	"33"	"12"	"3"	"3"	"0"	"18"	"4"	"6"	"3"	"1"	"6"	"236"	"0"	"13"	"0"	"3"	"7"	"0"	"7"	"6"	"39"	"0"	"3"	"8"	"72"	"56"	"0"	"7"	"18"	"15"	"22"	"4"	"79"	"8"	"0"	"0"	"4"	"3"	"1"	"1"	"1"	"0"	"2"	"6"	"2"	"3"	"133"	"16"	"7"	"2"	"12"	"1"	"0"	"14"	"23"	"1"	"8"	"1"	"82"	"33"	"4"	"8"	"40"	"45"	"1"	"1"	"22"	"4"	"2"	"21"	"16"	"93"	"0"	"0"	"0"	"63"	"0"	"0"	"8"	"6"	"15"	"10"	"3"	"2"	"2"	"29"	"3"	"43"	"4"	"2"	"3"	"0"	"0"	"8"	"21"	"5"	"4"	"0"	"2"	"57"	"30"	"0"	"29"	"60"	"11"	"17"	"0"	"1"	"31"	"1"	"80"	"181"	"69"	"8"	"0"	"0"	"1"	"27"	"13"	"0"	"0"	"16"	"1"	"2"	"2"	"13"	"14"	"106"	"126"	"9"	"81"	"0"	"0"	"185"	"8"	"9"	"55"	"15"	"0"	"29"	"1"	"59"	"19"	"9"	"12"	"0"	"5"	"11"	"1"	"14"	"0"	"28"	"2"	"4"	"52"	"25"	"7"	"4"	"25"	"1"	"6"	"3"	"5"	"9"	"4"	"1"	"785"	"7"	"23"	"331"	"9"	"0"	"6"	"0"	"6"	"4"	"1"	"21"	"24"	"91"	"121"	"17"	"59"	"60"	"0"	"10"	"7"	"102"	"4"	"13"	"4"	"29"	"0"	"216"	"0"	"0"	"0"	"0"	"1"	"50"	"0"	"0"	"0"	"0"	"0"	"69"	"0"	"13"	"32"	"20"	"37"	"0"	"4"	"4"	"1"	"7"	"97"	"28"	"3"	"0"	"0"	"0"	"0"	"126"	"5"	"0"	"11"	"0"	"189"	"15"	"6"	"2"	"103"	"3"	"1"	"8"	"0"	"0"	"30"	"1"	"31"	"22"	"7"	"6"	"2"	"5"	"0"	"36"	"4"	"3"	"24"	"0"	"0"	"34"	"0"	"18"	"4"	"20"	"0"	"0"	"7"	"43"	"21"	"1"	"0"	"0"	"11"	"4"	"8"	"4"	"3"	"2"	"37"	"16"	"6"	"0"	"13"	"6"	"7"	"24"	"3"	"44"	"5"	"22"	"7"	"17"	"0"	"5"	"63"	"1"	"4"	"0"	"0"	"0"	"0"	"19"	"6"	"3"	"41"	"5"	"0"	"53"	"2"	"0"	"1"	"26"	"29"	"0"	"233"	"55"	"55"	"2"	"0"	"12"	"15"	"1"	"5"	"0"	"9"	"1"	"1"	"218"	"42"	"1"	"2"	"0"	"73"	"11"	"15"	"2"	"14"	"7"	"0"	"2"	"11"	"96"	"0"	"3"	"51"	"2"	"5"	"11"	"13"	"3"	"6"	"5"	"0"	"11"	"4"	"10"	"11"	"1"	"3"	"3"	"12"	"26"	"8"	"4"	"31"	"1"	"3"	"1"	"2"	"6"	"0"	"39"	"13"	"124"	"7"	"40"	"18"	"25"	"2"	"28"	"5"	"0"	"80"	"9"	"3"	"24"	"12"	"2"	"17"	"0"	"217"	"210"	"21"	"1"	"6"	"3"	"2"	"132"	"65"	"19"	"36"	"1"	"1"	"20"	"6"	"1"	"0"	"1"	"0"	"136"	"6"	"0"	"0"	"2"	"7"	"3"	"0"	"1"	"66"	"2"	"2"	"0"	"1"	"2"	"13"	"3"	"23"	"0"	"0"	"4"	"8"	"4"	"1"	"5"	"50"	"12"	"582"	"4"	"57"	"7"	"34"	"5"	"0"	"0"	"59"	"30"	"1"	"0"	"10"	"0"	"0"	"0"	"0"	"0"	"0"	"0"	"11"	"0"	"1"	"46"	"13"	"45"	"0"	"0"	"0"	"0"	"1"	"0"	"2"	"19"	"1"	"9"	"4"	"1"	"22"	"36"	"0"	"1"	"17"	"263"	"27"	"1"	"22"	"0"	"41"	"29"	"0"	"0"	"1"	"0"	"16"	"9"	"0"	"3"	"2"	"0"	"3"	"2"	"9"	"0"	"0"	"201"	"2"	"2"	"0"	"0"	"10"	"2"	"10"	"6"	"15"	"10"	"123"	"11"	"2"	"11"	"7"	"2"	"0"	"1"	"20"	"0"	"5"	"19"	"0"	"0"	"24"	"0"	"3"	"12"	"16"	"145"	"30"	"89"	"7"	"2"	"14"	"45"	"38"	"8"	"47"	"6"	"84"	"0"	"46"	"19"	"1"	"1"	"1"	"0"	"0"	"10"	"51"	"15"	"251"	"3"	"52"	"3"	"2"	"28"	"1"	"1"	"2"	"2"	"308"	"115"	"99"	"132"	"1"	"0"	"13"	"1"	"12"	"3"	"79"	"25"	"9"	"1"	"4"	"0"	"8"	"396"	"111"	"4"	"6"	"46"	"11"	"9"	"106"	"0"	"27"	"1"	"17"	"208"	"10"	"0"	"44"	"1"	"42"	"108"	"2"	"35"	"24"	"5"	"6"	"2"	"58"	"7"	"90"	"49"	"11"	"5"	"0"	"1"	"13"	"4"	"19"	"0"	"0"	"44"	"6"	"16"	"1"	"68"	"60"	"6"	"14"	"2"	"108"	"0"	"12"	"5"	"0"	"7"	"210"	"76"	"12"	"51"	"59"	"3"	"71"	"54"	"14"	"5"	"4"	"200"	"16"	"46"	"13"	"37"	"0"	"7"	"3"	"13"	"11"	"0"	"45"	"12"	"7"	"0"	"0"	"0"	"5"	"38"	"11"	"24"	"8"	"3"	"0"	"45"	"120"	"3"	"6"	"167"	"12"	"1"	"21"	"22"	"0"	"5"	"0"	"3"	"21"	"0"	"0"	"5"	"4"	"0"	"71"	"0"	"46"	"43"	"4"	"8"	"0"	"0"	"0"	"1"	"3"	"4"	"7"	"1"	"2"	"48"	"0"	"8"	"16"	"64"	"0"	"2"	"417"	"2"	"247"	"6"	"2"	"2"	"5"	"62"	"279"	"178"	"1"	"0"	"1"	"0"	"11"	"30"	"0"	"0"	"13"	"35"	"8"	"14"	"50"	"4"	"5"	"3"	"2"	"15"	"4"	"28"	"27"	"3"	"5"	"12"	"0"	"0"	"1"	"47"	"89"	"25"	"43"	"4"	"2"	"12"	"1"	"1"	"203"	"375"	"0"	"1"	"45"	"20"	"27"	"81"	"8"	"0"	"151"	"14"	"1"	"5"	"7"	"0"	"2"	"2"	"0"	"145"	"327"	"1"	"20"	"39"	"0"	"1"	"219"	"0"	"0"	"1"	"0"	"18"	"18"	"8"	"1"	"4"	"1"	"8"	"0"	"277"	"19"	"3"	"8"	"19"	"0"	"6"	"105"	"17"	"5"	"25"	"28"	"5"	"12"	"3"	"0"	"1"	"0"	"39"	"34"	"61"	"0"	"1"	"0"	"47"	"12"	"5"	"75"	"0"	"6"	"0"	"434"	"29"	"17"	"1"	"2"	"91"	"21"	"16"	"0"	"24"	"11"	"11"	"21"	"13"	"46"	"0"	"0"	"5"	"7"	"5"	"62"	"25"	"7"	"5"	"1"	"0"	"2"	"15"	"1"	"15"	"3"	"65"	"1"	"0"	"0"	"4"	"0"	"22"	"2"	"12"	"0"	"0"	"959"	"16"	"0"	"4"	"176"	"37"	"25"	"26"	"2"	"0"	"0"	"43"	"8"	"0"	"19"	"21"	"533"	"165"	"33"	"13"	"0"	"6"	"0"	"23"	"5"	"7"	"21"	"102"	"93"	"1"	"116"	"6"	"3"	"42"	"57"	"176"	"37"	"3"	"8"	"21"	"12"	"3"	"0"	"22"	"11"	"17"	"37"	"2"	"1"	"0"	"120"	"4"	"5"	"29"	"101"	"30"	"210"	"0"	"0"	"34"	"50"	"21"	"19"	"0"	"3"	"1224"	"1"	"3"	"6"	"0"	"0"	"11"	"4"	"21"	"2"	"32"	"1"	"25"	"58"	"4"	"5"	"0"	"25"	"12"	"30"	"67"	"31"	"21"	"23"	"20"	"0"	"0"	"10"	"0"	"0"	"0"	"0"	"0"	"0"	"0"	"0"	"22"	"14"	"0"	"3"	"20"	"17"	"12"	"0"	"0"	"0"	"0"	"0"	"0"	"72"	"0"	"0"	"0"	"0"	"0"	"38"	"0"	"45"	"15"	"45"	"1"	"99"	"7"	"20"	"12"	"8"	"4"	"0"	"0"	"0"	"13"	"2"	"5"	"56"	"93"	"25"	"36"	"9"	"3"	"10"	"62"	"10"	"3"	"5"	"1"	"7"	"2"	"1"	"5"	"32"	"43"	"87"	"10"	"75"	"1"	"6"	"2"	"315"	"0"	"0"	"1"	"0"	"19"	"10"	"30"	"51"	"2"	"66"	"30"	"12"	"7"	"1"	"12"	"0"	"5"	"0"	"12"	"0"	"0"	"0"	"5"	"41"	"33"	"7"	"12"	"5"	"2"	"0"	"0"	"0"	"0"	"1"	"3"	"1"	"0"	"2"	"2"	"3"	"0"	"44"	"1"	"0"	"10"	"20"	"13"	"5"	"7"	"3"	"3"	"0"	"3"	"11"	"0"	"36"	"1"	"356"	"30"	"0"	"0"	"2"	"1"	"6"	"11"	"0"	"9"	"21"	"0"	"0"	"33"	"0"	"1"	"36"	"47"	"4"	"4"	"8"	"89"	"11"	"34"	"2"	"1"	"1"	"1"	"0"	"0"	"5"	"356"	"8"	"6"	"11"	"144"	"2"	"13"	"0"	"1"	"49"	"0"	"0"	"2"	"0"	"10"	"1"	"10"	"23"	"0"	"15"	"0"	"22"	"1"	"0"	"0"	"0"	"25"	"0"	"0"	"0"	"0"	"38"	"5"	"3"	"11"	"51"	"3"	"0"	"0"	"0"	"0"	"0"	"6"	"3"	"1"	"3"	"0"	"0"	"58"	"1"	"3"	"3"	"5"	"32"	"4"	"1"	"16"	"0"	"0"	"38"	"0"	"67"	"0"	"0"	"0"	"8"	"1"	"12"	"2"	"236"	"5"	"25"	"9"	"0"	"0"	"27"	"35"	"724"	"20"	"0"	"11"	"0"	"0"	"2"	"0"	"0"	"0"	"9"	"24"	"35"	"0"	"4"	"32"	"0"	"17"	"17"	"5"	"0"	"0"	"10"	"0"	"0"	"17"	"4"	"8"	"11"	"16"	"17"	"0"	"0"	"2"	"7"	"37"	"0"	"0"	"5"	"46"	"5"	"0"	"0"	"42"	"1"	"3"	"0"	"3"	"0"	"5"	"18"	"3"	"36"	"90"	"64"	"9"	"38"	"32"	"9"	"0"	"0"	"7"	"4"	"17"	"6"	"4"	"8"	"17"	"0"	"71"	"48"	"3"	"0"	"11"	"33"	"0"	"1"	"1"	"2"	"1"	"15"	"3"	"2"	"3"	"11"	"12"	"11"	"240"	"22"	"15"	"9"	"3"	"3"	"0"	"3"	"1"	"2"	"4"	"2"	"0"	"0"	"57"	"54"	"10"	"4"	"2"	"1"	"14"	"2"	"122"	"6"	"0"	"42"	"34"	"3"	"26"	"5"	"4"	"0"	"0"	"2"	"1"	"0"	"4"	"0"	"6"	"28"	"27"	"6"	"64"	"7"	"4"	"19"	"120"	"0"	"0"	"30"	"9"	"0"	"0"	"12"	"0"	"0"	"123"	"529"	"4"	"5"	"4"	"1"	"1"	"4"	"14"	"4"	"41"	"27"	"18"	"13"	"0"	"140"	"39"	"0"	"136"	"0"	"6"	"38"	"0"	"1"	"0"	"0"	"0"	"0"	"0"	"0"	"0"	"0"	"0"	"0"	"0"	"0"	"0"	"0"	"0"	"37"	"1"	"0"	"0"	"13"	"0"	"8"	"4"	"11"	"2"	"2"	"3"	"10"	"64"	"8"	"3"	"11"	"0"	"0"	"1"	"1"	"7"	"0"	"47"	"37"	"4"	"6"	"0"	"20"	"2"	"9"	"3"	"8"	"1"	"1"	"3"	"89"	"27"	"38"	"4"	"41"	"15"	"0"	"123"	"1"	"82"	"169"	"1"	"0"	"9"	"9"	"0"	"36"	"188"	"13"	"30"	"3"	"95"	"1"	"79"	"11"	"4"	"92"	"27"	"6"	"63"	"1"	"0"	"0"	"14"	"6"	"0"	"87"	"1046"	"20"	"31"	"3"	"50"	"1"	"3"	"14"	"5"	"0"	"0"	"8"	"6"	"51"	"1"	"0"	"0"	"34"	"2"	"0"	"20"	"7"	"17"	"2"	"0"	"4"	"6"	"42"	"5"	"1"	"0"	"2"	"32"	"23"	"16"	"0"	"12"	"16"	"2"	"40"	"0"	"4"	"0"	"0"	"18"	"25"	"17"	"36"	"50"	"162"	"8"	"12"	"11"	"25"	"0"	"15"	"5"	"1"	"5"	"7"	"12"	"1"	"4"	"3"	"0"	"0"	"4"	"7"	"35"	"58"	"14"	"38"	"9"	"14"	"107"	"15"	"100"	"36"	"83"	"2"	"62"	"28"	"285"	"156"	"5"	"201"	"4"	"22"	"1"	"198"	"0"	"4"	"0"	"0"	"3"	"5"	"0"	"29"	"3"	"9"	"20"	"3"	"0"	"0"	"5"	"9"	"15"	"9"	"8"	"91"	"3"	"24"	"79"	"34"	"22"	"0"	"29"	"0"	"0"	"117"	"6"	"19"	"0"	"13"	"6"	"5"	"3"	"84"	"2"	"2"	"46"	"12"	"4"	"1"	"15"	"35"	"115"	"54"	"19"	"4"	"119"	"18"	"20"	"1"	"7"	"1"	"15"	"1"	"2"	"4"	"2"	"8"	"51"	"9"	"2"	"6"	"0"	"12"	"4"	"4"	"0"	"11"	"0"	"17"	"7"	"3"	"24"	"6"	"4"	"0"	"1"	"15"	"0"	"160"	"25"	"8"	"11"	"1"	"4"	"1"	"0"	"0"	"25"	"5"	"41"	"17"	"50"	"5"	"324"	"15"	"0"	"2"	"0"	"4"	"0"	"0"	"0"	"6"	"21"	"17"	"1"	"0"	"32"	"3"	"50"	"1"	"6"	"72"	"8"	"4"	"0"	"44"	"13"	"5"	"0"	"1"	"6"	"17"	"3"	"26"	"7"	"106"	"5"	"0"	"10"	"2"	"37"	"242"	"28"	"13"	"33"	"48"	"0"	"80"	"1"	"19"	"22"	"119"	"3"	"4"	"127"	"2"	"9"	"0"	"27"	"14"	"0"	"1"	"2"	"0"	"31"	"34"	"6"	"50"	"5"	"55"	"0"	"8"	"12"	"40"	"1"	"0"	"13"	"0"	"3"	"37"	"65"	"0"	"118"	"34"	"14"	"3"	"0"	"0"	"29"	"1"	"93"	"0"	"1"	"7"	"67"	"29"	"33"	"126"	"43"	"5"	"114"	"9"	"0"	"8"	"0"	"14"	"16"	"2"	"1"	"2"	"1"	"0"	"3"	"0"	"0"	"106"	"7"	"111"	"10"	"19"	"0"	"2"	"232"	"6"	"0"	"0"	"32"	"0"	"67"	"15"	"3"	"9"	"5"	"0"	"9"	"1"	"0"	"5"	"80"	"2"	"1"	"5"	"54"	"16"	"1"	"11"	"95"	"6"	"0"	"2"	"19"	"0"	"230"	"6"	"11"	"27"	"186"	"3"	"3"	"0"	"1"	"9"	"7"	"0"	"0"	"7"	"5"	"0"	"1"	"4"	"2"	"14"	"11"	"40"	"5"	"13"	"0"	"17"	"41"	"0"	"0"	"95"	"2"	"13"	"5"	"3"	"11"	"42"	"54"	"11"	"4"	"17"	"2"	"24"	"86"	"14"	"13"	"0"	"3"	"15"	"16"	"58"	"2"	"6"	"4"	"5"	"48"	"4"	"9"	"8"	"46"	"5"	"2"	"0"	"3"	"3"	"0"	"0"	"2"	"8"	"44"	"76"	"23"	"6"	"13"	"11"	"180"	"19"	"91"	"0"	"2"	"10"	"0"	"0"	"1"	"0"	"2"	"2"	"0"	"0"	"0"	"0"	"12"	"30"	"174"	"0"	"0"	"1"	"38"	"0"	"3"	"10"	"110"	"6"	"2"	"11"	"1"	"0"	"19"	"5"	"9"	"0"	"32"	"8"	"23"	"15"	"8"	"11"	"3"	"31"	"1"	"1"	"33"	"2"	"1"	"16"	"117"	"0"	"26"	"13"	"12"	"4"	"0"	"5"	"28"	"5"	"5"	"30"	"2"	"2"	"1"	"18"	"0"	"0"	"112"	"3"	"0"	"20"	"6"	"0"	"2"	"33"	"10"	"347"	"1"	"9"	"5"	"17"	"0"	"0"	"14"	"327"	"0"	"0"	"0"	"0"	"3"	"0"	"5"	"832"	"15"	"161"	"2"	"70"	"107"	"0"	"4"	"18"	"0"	"42"	"0"	"0"	"11"	"64"	"9"	"1"	"0"	"4"	"23"	"28"	"0"	"8"	"0"	"36"	"0"	"7"	"13"	"11"	"19"	"19"	"75"	"1"	"0"	"0"	"17"	"38"	"67"	"32"	"2"	"0"	"206"	"22"	"11"	"25"	"3"	"42"	"305"	"116"	"22"	"56"	"71"	"108"	"0"	"3"	"72"	"6"	"28"	"5"	"10"	"79"	"4"	"0"	"0"	"0"	"0"	"8"	"15"	"109"	"0"	"5"	"0"	"2"	"13"	"8"	"20"	"14"	"3"	"0"	"0"	"19"	"2"	"0"	"5"	"0"	"16"	"2"	"0"	"10"	"6"	"0"	"67"	"6"	"12"	"5"	"0"	"6"	"0"	"97"	"0"	"0"	"12"	"5"	"28"	"13"	"0"	"20"	"3"	"53"	"164"	"85"	"3"	"1"	"0"	"93"	"0"	"3"	"50"	"50"	"124"	"12"	"2"	"16"	"3"	"77"	"11"	"58"	"19"	"25"	"18"	"1"	"414"	"2"	"9"	"2"	"0"	"33"	"25"	"0"	"2"	"2"	"102"	"30"	"31"	"2"	"88"	"6"	"1"	"0"	"0"	"0"	"0"	"0"	"0"	"3"	"1"	"1"	"20"	"7"	"31"	"3"	"3"	"203"	"4"	"5"	"6"	"8"	"4"	"0"	"188"	"1"	"28"	"0"	"18"	"20"	"0"	"0"	"2"	"6"	"0"	"37"	"13"	"4"	"14"	"0"	"17"	"11"	"1"	"5"	"0"	"2"	"8"	"1"	"63"	"12"	"2"	"0"	"27"	"22"	"0"	"48"	"37"	"79"	"3"	"0"	"11"	"19"	"0"	"9"	"69"	"3"	"9"	"8"	"1"	"1"	"0"	"1"	"8"	"6"	"2"	"0"	"2"	"3"	"21"	"15"	"2"	"17"	"0"	"3"	"5"	"6"	"7"	"8"	"42"	"31"	"1"	"61"	"10"	"11"	"69"	"60"	"21"	"0"	"225"	"247"	"19"	"0"	"3"	"1"	"4"	"1"	"4"	"0"	"0"	"20"	"1"	"2"	"97"	"0"	"0"	"2"	"9"	"32"	"2"	"2"	"20"	"11"	"4"	"2"	"5"	"1"	"0"	"8"	"107"	"67"	"92"	"2"	"34"	"4"	"17"	"0"	"8"	"0"	"0"	"0"	"0"	"0"	"442"	"6"	"0"	"153"	"120"	"19"	"40"	"2"	"8"	"35"	"24"	"0"	"41"	"95"	"4"	"128"	"8"	"159"	"36"	"2"	"109"	"36"	"7"	"47"	"1"	"1343"	"7"	"12"	"28"	"26"	"85"	"23"	"0"	"0"	"2"	"0"	"80"	"0"	"25"	"4"	"18"	"0"	"18"	"30"	"10"	"42"	"435"	"8"	"84"	"7"	"9"	"0"	"0"	"0"	"0"	"8"	"3"	"0"	"1"	"39"	"7"	"14"	"0"	"0"	"27"	"3"	"4"	"2"	"11"	"29"	"0"	"21"	"72"	"6"	"16"	"0"	"0"	"0"	"0"	"78"	"0"	"12"	"7"	"4"	"25"	"20"	"13"	"0"	"0"	"32"	"4"	"2"	"0"	"32"	"0"	"0"	"41"	"29"	"40"	"7"	"37"	"11"	"7"	"16"	"2"	"5"	"5"	"51"	"35"	"2"	"0"	"114"	"6"	"10"	"3"	"1"	"46"	"18"	"15"	"103"	"18"	"123"	"11"	"31"	"12"	"13"	"1"	"7"	"0"	"34"	"0"	"1"	"8"	"4"	"80"	"29"	"0"	"3"	"0"	"51"	"17"	"0"	"0"	"3"	"2"	"12"	"69"	"4"	"2"	"22"	"37"	"0"	"2"	"20"	"0"	"11"	"0"	"6"	"9"	"187"	"0"	"29"	"12"	"4"	"1"	"0"	"0"	"16"	"4"	"8"	"6"	"1"	"1"	"1"	"0"	"0"	"5"	"0"	"3"	"0"	"17"	"0"	"0"	"0"	"1"	"2"	"14"	"21"	"0"	"62"	"9"	"1"	"9"	"7"	"2"	"8"	"16"	"20"	"2"	"31"	"0"	"4"	"79"	"24"	"0"	"47"	"0"	"0"	"38"	"0"	"0"	"0"	"12"	"0"	"4"	"6"	"2"	"13"	"4"	"34"	"6"	"10"	"15"	"18"	"33"	"967"	"1"	"0"	"0"	"44"	"11"	"802"	"4"	"2"	"33"	"19"	"17"	"0"	"0"	"4"	"361"	"86"	"54"	"0"	"6"	"12"	"14"	"4"	"1"	"2"	"4"	"88"	"2"	"19"	"0"	"35"	"13"	"4"	"4"	"8"	"1"	"0"	"33"	"0"	"146"	"42"	"1"	"0"	"9"	"10"	"1"	"0"	"3"	"97"	"4"	"8"	"23"	"18"	"0"	"0"	"24"	"0"	"4"	"0"	"0"	"58"	"130"	"147"	"149"	"16"	"5"	"0"	"0"	"0"	"0"	"0"	"0"	"2"	"8"	"0"	"2"	"1"	"4"	"12"	"1"	"5"	"6"	"0"	"0"	"2"	"11"	"0"	"2"	"0"	"9"	"167"	"0"	"9"	"9"	"0"	"17"	"2"	"7"	"0"	"0"	"0"	"0"	"0"	"191"	"7"	"5"	"3"	"12"	"0"	"25"	"14"	"0"	"40"	"16"	"9"	"2"	"1"	"20"	"0"	"0"	"0"	"0"	"2"	"0"	"0"	"0"	"16"	"3"	"7"	"1"	"0"	"0"	"0"	"12"	"0"	"35"	"14"	"43"	"82"	"2"	"1"	"1"	"16"	"25"	"4"	"2"	"22"	"11"	"2"	"7"	"1"	"6"	"2"	"326"	"46"	"7"	"1"	"0"	"6"	"1"	"46"	"107"	"3"	"9"	"76"	"15"	"0"	"5"	"70"	"2"	"13"	"2"	"10"	"17"	"0"	"1"	"0"	"0"	"0"	"0"	"3"	"5"	"2"	"12"	"2"	"1"	"0"	"5"	"328"	"2"	"3"	"0"	"5"	"2"	"29"	"3"	"11"	"10"	"1"	"0"	"6"	"1"	"3"	"6"	"62"	"7"	"0"	"34"	"1"	"0"	"11"	"3"	"10"	"1"	"0"	"7"	"56"	"17"	"151"	"19"	"3"	"4"	"39"	"1"	"4"	"2"	"132"	"8"	"91"	"31"	"1"	"87"	"4"	"49"	"131"	"190"	"9"	"1"	"0"	"6"	"0"	"4"	"116"	"20"	"23"	"31"	"3"	"3"	"0"	"2"	"53"	"19"	"0"	"16"	"4"	"99"	"161"	"21"	"3"	"1"	"0"	"21"	"107"	"1"	"22"	"6"	"2"	"14"	"17"	"4"	"1"	"3"	"2"	"6"	"7"	"36"	"2"	"5"	"126"	"0"	"9"	"43"	"7"	"16"	"3"	"6"	"13"	"2"	"57"	"0"	"31"	"4"	"15"	"8"	"0"	"0"	"0"	"23"	"12"	"0"	"2"	"29"	"40"	"7"	"3"	"97"	"2"	"0"	"49"	"0"	"22"	"66"	"11"	"96"	"0"	"0"	"5"	"0"	"35"	"25"	"428"	"7"	"47"	"0"	"132"	"3"	"13"	"30"	"14"	"28"	"0"	"0"	"2"	"81"	"20"	"5"	"14"	"3"	"6"	"7"	"0"	"0"	"6"	"9"	"28"	"6"	"1"	"0"	"0"	"209"	"4"	"1"	"7"	"15"	"1"	"0"	"6"	"0"	"192"	"1"	"8"	"1"	"0"	"6"	"3"	"17"	"2"	"0"	"6"	"9"	"81"	"45"	"0"	"53"	"13"	"4"	"1"	"16"	"12"	"9"	"16"	"0"	"0"	"15"	"7"	"1"	"4"	"43"	"273"	"7"	"0"	"1"	"37"	"0"	"31"	"31"	"23"	"149"	"27"	"11"	"91"	"37"	"467"	"7"	"0"	"0"	"0"	"3"	"451"	"49"	"14"	"2"	"6"	"0"	"12"	"4"	"7"	"4"	"18"	"0"	"7"	"7"	"2"	"121"	"30"	"0"	"3"	"5"	"9"	"0"	"77"	"10"	"34"	"1"	"1"	"7"	"1"	"24"	"13"	"55"	"79"	"14"	"32"	"7"	"11"	"2"	"26"	"7"	"1"	"9"	"12"	"28"	"0"	"4"	"3"	"3"	"82"	"8"	"10"	"0"	"10"	"46"	"5"	"29"	"8"	"7"	"2"	"0"	"1"	"0"	"3"	"583"	"24"	"11"	"0"	"14"	"21"	"0"	"36"	"1"	"2"	"17"	"6"	"9"	"0"	"80"	"3"	"87"	"15"	"34"	"58"	"139"	"3"	"3"	"3"	"8"	"5"	"7"	"7"	"8"	"8"	"0"	"5"	"25"	"2"	"136"	"7"	"62"	"4"	"0"	"0"	"7"	"0"	"1"	"30"	"47"	"18"	"2"	"14"	"11"	"68"	"2"	"2"	"1"	"25"	"4"	"3"	"8"	"5"	"66"	"2"	"5"	"2"	"17"	"8"	"21"	"108"	"15"	"37"	"6"	"4"	"12"	"60"	"0"	"19"	"89"	"9"	"6"	"2"	"3"	"0"	"4"	"7"	"0"	"3"	"0"	"1"	"0"	"0"	"25"	"11"	"10"	"5"	"19"	"7"	"6"	"0"	"35"	"0"	"38"	"8"	"10"	"0"	"2"	"6"	"0"	"49"	"43"	"9"	"18"	"28"	"40"	"1"	"33"	"51"	"154"	"78"	"54"	"111"	"19"	"0"	"126"	"34"	"3"	"49"	"14"	"70"	"3"	"37"	"89"	"47"	"5"	"16"	"7"	"136"	"93"	"32"	"32"	"1"	"1"	"0"	"6"	"15"	"265"	"10"	"17"	"14"	"66"	"9"	"24"	"10"	"0"	"2"	"50"	"236"	"95"	"0"	"20"	"56"	"13"	"4"	"3"	"194"	"32"	"5"	"0"	"3"	"0"	"0"	"0"	"0"	"2"	"0"	"0"	"0"	"13"	"25"	"0"	"9"	"2"	"74"	"1"	"0"	"58"	"52"	"18"	"0"	"1"	"23"	"0"	"2"	"8"	"7"	"83"	"0"	"5"	"0"	"118"	"0"	"22"	"80"	"110"	"284"	"1"	"8"	"5"	"395"	"38"	"80"	"1889"	"34"	"27"	"3"	"10"	"23"	"34"	"1"	"7"	"0"	"17"	"7"	"12"	"34"	"23"	"6"	"4"	"9"	"33"	"2"	"371"	"9"	"25"	"7"	"9"	"0"	"2"	"3"	"19"	"2"	"40"	"2"	"3"	"2"	"0"	"0"	"27"	"20"	"64"	"17"	"23"	"15"	"47"	"57"	"5"	"26"	"72"	"6"	"311"	"28"	"8"	"0"	"430"	"4"	"37"	"67"	"11"	"3"	"6"	"19"	"0"	"0"	"5"	"1"	"82"	"61"	"6"	"27"	"646"	"10"	"2"	"1"	"49"	"30"	"1"	"925"	"6"	"44"	"0"	"14"	"4"	"7"	"36"	"29"	"1"	"2611"	"29"	"0"	"0"	"22"	"453"	"3"	"65"	"4"	"0"	"84"	"78"	"13"	"0"	"6"	"7"	"0"	"0"	"492"	"49"	"3"	"7"	"58"	"13"	"2"	"3"	"17"	"23"	"28"	"0"	"43"	"30"	"11"	"61"	"0"	"8"	"17"	"2"	"2"	"30"	"153"	"224"	"30"	"4"	"10"	"133"	"77"	"32"	"22"	"15"	"116"	"139"	"225"	"3"	"3"	"2"	"73"	"20"	"1"	"86"	"83"	"2"	"7"	"2"	"7"	"12"	"0"	"118"	"0"	"0"	"3"	"0"	"0"	"21"	"102"	"2"	"0"	"24"	"7"	"11"	"1"	"29"	"1"	"2"	"0"	"46"	"1"	"3"	"25"	"11"	"0"	"20"	"107"	"3"	"1"	"21"	"3"	"1"	"6"	"0"	"5"	"1"	"12"	"12"	"0"	"0"	"0"	"0"	"0"	"0"	"1"	"5"	"23"	"2"	"1"	"0"	"0"	"0"	"2"	"16"	"11"	"52"	"7"	"26"	"0"	"2"	"30"	"0"	"0"	"8"	"6"	"113"	"3"	"0"	"110"	"31"	"27"	"17"	"44"	"4"	"99"	"13"	"1"	"2"	"39"	"2"	"62"	"3"	"171"	"1"	"34"	"6"	"0"	"7"	"1"	"6"	"62"	"1"	"0"	"21"	"1"	"1"	"17"	"11"	"6"	"11"	"0"	"5"	"0"	"4"	"4"	"6"	"56"	"36"	"1"	"1"	"10"	"4"	"0"	"0"	"30"	"6"	"7"	"5"	"0"	"0"	"31"	"3"	"24"	"1"	"10"	"15"	"0"	"13"	"38"	"686"	"0"	"0"	"0"	"0"	"0"	"0"	"0"	"0"	"0"	"0"	"0"	"0"	"0"	"0"	"0"	"0"	"0"	"2"	"33"	"27"	"10"	"16"	"161"	"0"	"2"	"35"	"3"	"13"	"9"	"15"	"98"	"24"	"4"	"19"	"12"	"23"	"23"	"0"	"0"	"0"	"0"	"14"	"0"	"0"	"19"	"45"	"5"	"1"	"2"	"11"	"12"	"35"	"0"	"1"	"18"	"219"	"0"	"84"	"0"	"43"	"8"	"4"	"0"	"2"	"35"	"6"	"7"	"27"	"0"	"1"	"17"	"4"	"20"	"9"	"33"	"0"	"124"	"24"	"6"	"12"	"9"	"13"	"52"	"40"	"25"	"0"	"4"	"3"	"3"	"49"	"0"	"8"	"27"	"117"	"61"	"39"	"10"	"0"	"1"	"8"	"8"	"0"	"4"	"22"	"56"	"17"	"7"	"33"	"92"	"0"	"21"	"1"	"3"	"5"	"17"	"9"	"8"	"85"	"27"	"2"	"0"	"1"	"0"	"0"	"4"	"8"	"8"	"21"	"2"	"9"	"326"	"63"	"5"	"3"	"2"	"1"	"10"	"1"	"13"	"81"	"179"	"0"	"0"	"0"	"0"	"0"	"0"	"0"	"0"	"0"	"29"	"46"	"269"	"14"	"72"	"52"	"9"	"42"	"1"	"36"	"12"	"1"	"6"	"0"	"42"	"0"	"142"	"0"	"33"	"1"	"3"	"161"	"2"	"14"	"6"	"158"	"119"	"238"	"2"	"3"	"2"	"49"	"284"	"0"	"1"	"11"	"8"	"12"	"49"	"97"	"14"	"10"	"48"	"9"	"2"	"0"	"51"	"2"	"0"	"50"	"61"	"62"	"3"	"1"	"1"	"14"	"75"	"3"	"29"	"0"	"2"	"37"	"215"	"22"	"66"	"80"	"55"	"4"	"0"	"14"	"6"	"139"	"30"	"0"	"6"	"87"	"50"	"28"	"438"	"1"	"0"	"11"	"5"	"184"	"0"	"153"	"25"	"102"	"673"	"21"	"27"	"57"	"8"	"3"	"66"	"5"	"147"	"29"	"18"	"11"	"0"	"3"	"103"	"15"	"67"	"4"	"10"	"21"	"0"	"6"	"210"	"6"	"43"	"80"	"103"	"48"	"48"	"21"	"33"	"12"	"297"	"502"	"108"	"38"	"116"	"131"	"3"	"106"	"30"	"131"	"32"	"18"	"158"	"273"	"9"	"14"	"89"	"185"	"69"	"5"	"0"	"121"	"159"	"103"	"15"	"69"	"101"	"62"	"34"	"7"	"0"	"96"	"5"	"71"	"29"	"60"	"307"	"20"	"220"	"122"	"8"	"146"	"216"	"53"	"32"	"117"	"38"	"12"	"2"	"63"	"0"	"19"	"0"	"7"	"9"	"49"	"39"	"2"	"50"	"34"	"851"	"10"	"64"	"2"	"19"	"0"	"0"	"204"	"127"	"2"	"0"	"2"	"5"	"2"	"0"	"406"	"0"	"13"	"0"	"0"	"0"	"0"	"0"	"0"	"1"	"0"	"2"	"0"	"0"	"1"	"0"	"0"	"0"	"0"	"150"	"2"	"0"	"88"	"0"	"19"	"7"	"0"	"48"	"19"	"9"	"63"	"1"	"2"	"0"	"0"	"0"	"0"	"1"	"0"	"0"	"2"	"0"	"0"	"2"	"26"	"0"	"1"	"134"	"182"	"36"	"0"	"25"	"26"	"1"	"1"	"51"	"22"	"6"	"3"	"3"	"0"	"0"	"21"	"1"	"0"	"77"	"1"	"72"	"4"	"0"	"0"	"0"	"0"	"289"	"8"	"0"	"102"	"2"	"2"	"24"	"0"	"0"	"156"	"0"	"0"	"0"	"0"	"10"	"0"	"0"	"2"	"0"	"0"	"0"	"0"	"0"	"83"	"5"	"0"	"0"	"97"	"0"	"0"	"1"	"1"	"27"	"0"	"0"	"2"	"13"	"4"	"0"	"0"	"0"	"6"	"27"	"105"	"14"	"16"	"2"	"0"	"0"	"0"	"0"	"0"	"0"	"0"	"0"	"0"	"23"	"0"	"0"	"657"	"4"	"0"	"0"	"0"	"0"	"0"	"0"	"3"	"4"	"18"	"1"	"0"	"1"	"0"	"0"	"1"	"0"	"84"	"0"	"8"	"0"	"32"	"141"	"0"	"0"	"0"	"0"	"0"	"0"	"0"	"0"	"0"	"0"	"0"	"0"	"0"	"0"	"0"	"0"	"0"	"0"	"0"	"0"	"0"	"0"	"0"	"156"	"88"	"5"	"2"	"46"	"2"	"8"	"541"	"0"	"0"	"0"	"105"	"0"	"122"	"0"	"20"	"0"	"0"	"55"	"4"	"1"	"1"	"0"	"18"	"0"	"0"	"0"	"15"	"10"	"0"	"0"	"1"	"2"	"0"	"173"	"0"	"4"	"12"	"0"	"441"	"0"	"0"	"0"	"15"	"29"	"14"	"101"	"12"	"249"	"0"	"2"	"162"	"2"	"6"	"0"	"6"	"152"	"42"	"0"	"10"	"0"	"8"	"0"	"16"	"1"	"0"	"0"	"41"	"10"	"55"	"20"	"3"	"5"	"43"	"7"	"46"	"21"	"0"	"2"	"1"	"21"	"0"	"4"	"0"	"0"	"26"	"0"	"15"	"36"	"0"	"0"	"31"	"33"	"0"	"0"	"0"	"13"	"9"	"0"	"4"	"3"	"2"	"76"	"8"	"5"	"68"	"4"	"4"	"19"	"26"	"38"	"1"	"0"	"0"	"2"	"198"	"58"	"7"	"8"	"7"	"22"	"16"	"5"	"10"	"2"	"1"	"49"	"4"	"20"	"11"	"51"	"2"	"74"	"24"	"15"	"0"	"2"	"56"	"69"	"190"	"17"	"4"	"0"	"1"	"0"	"15"	"12"	"9"	"1"	"1"	"309"	"30"	"21"	"0"	"1"	"8"	"2"	"1"	"26"	"0"	"16"	"44"	"11"	"4"	"78"	"0"	"137"	"5"	"3"	"5"	"4"	"0"	"1"	"43"	"41"	"248"	"83"	"0"	"995"	"50"	"2"	"1"	"382"	"1"	"22"	"9"	"8"	"0"	"73"	"5"	"0"	"16"	"0"	"0"	"62"	"1"	"10"	"57"	"3"	"166"	"4"	"0"	"0"	"0"	"38"	"2"	"3"	"0"	"0"	"0"	"0"	"17"	"10"	"0"	"0"	"38"	"0"	"23"	"0"	"17"	"16"	"16"	"0"	"163"	"5"	"85"	"45"	"10"	"0"	"3"	"0"	"0"	"0"	"154"	"541"	"0"	"0"	"0"	"3"	"1"	"61"	"452"	"11"	"0"	"0"	"0"	"0"	"2"	"53"	"0"	"20"	"87"	"8"	"0"	"4"	"0"	"81"	"5"	"1"	"0"	"18"	"0"	"44"	"14"	"0"	"0"	"10"	"59"	"3"	"12"	"7"	"4"	"0"	"3"	"15"	"0"	"43"	"97"	"1"	"69"	"1"	"1"	"1"	"24"	"104"	"46"	"4"	"31"	"7"	"32"	"4"	"35"	"2"	"3"	"5"	"30"	"8"	"1"	"0"	"69"	"0"	"57"	"13"	"0"	"6"	"22"	"125"	"4"	"2"	"9"	"0"	"2"	"5"	"7"	"23"	"1"	"1"	"2"	"97"	"0"	"72"	"5"	"9"	"0"	"0"	"20"	"0"	"0"	"0"	"8"	"0"	"0"	"0"	"0"	"5"	"0"	"0"	"0"	"0"	"0"	"0"	"0"	"0"	"2"	"2"	"5"	"0"	"2"	"5"	"11"	"0"	"3"	"1"	"1"	"2"	"6"	"12"	"1"	"0"	"0"	"0"	"2"	"9"	"0"	"1"	"14"	"0"	"0"	"0"	"0"	"7"	"21"	"0"	"0"	"2"	"0"	"166"	"0"	"0"	"0"	"2"	"0"	"0"	"823"	"0"	"90"	"0"	"0"	"0"	"26"	"451"	"0"	"1"	"0"	"0"	"0"	"0"	"0"	"0"	"38"	"0"	"6"	"0"	"0"	"1"	"175"	"0"	"32"	"0"	"5619"	"0"	"694"	"1"	"13"	"122"	"0"	"10"	"34"	"11"	"3"	"0"	"4"	"6"	"140"	"8"	"3"	"0"	"6"	"1"	"9"	"4"	"7"	"2"	"56"	"0"	"32"	"55"	"18"	"17"	"25"	"0"	"2"	"161"	"0"	"15"	"0"	"23"	"378"	"2"	"21"	"1"	"28"	"55"	"55"	"1"	"5"	"144"	"26"	"2"	"50"	"16"	"15"	"5"	"0"	"50"	"1"	"1"	"3"	"0"	"20"	"8"	"0"	"0"	"1"	"0"	"0"	"0"	"0"	"4"	"0"	"0"	"1"	"10"	"70"	"25"	"19"	"7"	"0"	"2"	"10"	"0"	"162"	"0"	"8"	"21"	"223"	"36"	"0"	"6"	"0"	"21"	"8"	"4"	"0"	"0"	"0"	"21"	"2"	"1"	"0"	"11"	"6"	"7"	"10"	"0"	"0"	"0"	"0"	"0"	"0"	"0"	"3"	"0"	"0"	"0"	"0"	"0"	"0"	"0"	"0"	"0"	"1"	"0"	"1"	"0"	"0"	"0"	"0"	"0"	"0"	"0"	"10"	"0"	"0"	"0"	"4"	"30"	"1"	"0"	"7"	"1"	"0"	"0"	"0"	"0"	"0"	"0"	"0"	"0"	"0"	"2"	"0"	"0"	"0"	"3"	"0"	"0"	"0"	"0"	"0"	"0"	"0"	"0"	"0"	"4"	"0"	"33"	"1"	"79"	"0"	"1"	"0"	"0"	"0"	"3"	"0"	"0"	"0"	"26"	"0"	"0"	"0"	"3"	"0"	"0"	"0"	"0"	"0"	"0"	"0"	"0"	"2"	"0"	"0"	"0"	"0"	"0"	"0"	"4"	"0"	"0"	"0"	"0"	"0"	"0"	"43"	"0"	"0"	"0"	"0"	"0"	"0"	"4"	"0"	"0"	"0"	"0"	"0"	"0"	"0"	"7"	"0"	"0"	"0"	"0"	"0"	"0"	"0"	"0"	"0"	"0"	"0"	"0"	"0"	"0"	"0"	"2"	"0"	"0"	"0"	"1"	"0"	"0"	"0"	"0"	"0"	"0"	"19"	"0"	"1"	"0"	"0"	"0"	"0"	"5"	"0"	"138"	"0"	"0"	"5"	"7"	"0"	"0"	"1"	"35"	"5"	"14"	"0"	"2"	"5"	"2"	"1"	"0"	"0"	"18"	"0"	"0"	"0"	"0"	"0"	"0"	"5"	"3"	"0"	"7"	"0"	"1"	"1"	"0"	"7"	"0"	"0"	"0"	"0"	"2"	"1"	"0"	"0"	"2"	"1"	"5"	"49"	"1"	"0"	"5"	"0"	"0"	"0"	"9505"	"0"	"0"	"0"	"0"	"0"	"1"	"1"	"0"	"20"	"1"	"0"	"2"	"3"	"1"	"1"	"0"	"0"	"0"	"0"	"0"	"0"	"7"	"0"	"0"	"1"	"1"	"0"	"0"	"0"	"0"	"2"	"3"	"0"	"0"	"12"	"1"	"0"	"0"	"0"	"0"	"0"	"0"	"2"	"13"	"2"	"2"	"0"	"0"	"0"	"0"	"3"	"1"	"0"	"0"	"0"	"3"	"2"	"9"	"2"	"1"	"0"	"0"	"2"	"9"	"0"	"0"	"0"	"0"	"0"	"1"	"0"	"0"	"3013"	"7"	"2"	"2"	"4"	"11"	"5"	"0"	"0"	"0"	"0"	"8"	"101"	"1"	"1"	"19"	"6"	"6"	"17"	"23"	"14"	"12"	"21"	"64"	"85"	"69"	"7"	"0"	"5"	"0"	"17"	"45"	"0"	"35"	"76"	"26"	"7"	"5"	"116"	"50"	"28"	"7"	"5"	"9"	"4"	"43"	"9"	"134"	"17"	"12"	"48"	"101"	"11"	"206"	"1"	"177"	"6"	"191"	"644"	"48"	"0"	"2"	"75"	"57"	"19"	"769"	"71"	"106"	"60"	"0"	"1"	"33"	"1"	"0"	"0"	"0"	"1"	"2"	"1"	"4"	"2"	"0"	"0"	"1"	"0"	"0"	"0"	"0"	"0"	"2"	"0"	"78"	"10"	"0"	"0"	"0"	"2"	"21"	"2"	"12"	"0"	"7"	"2"	"0"	"1"	"0"	"0"	"0"	"0"	"0"	"0"	"0"	"1"	"0"	"0"	"0"	"11"	"0"	"0"	"0"	"0"	"1"	"0"	"47"	"0"	"17"	"166"	"0"	"0"	"10"	"5"	"0"	"337"	"0"	"1"	"0"	"0"	"0"	"0"	"0"	"0"	"0"	"0"	"0"	"1"	"0"	"0"	"0"	"0"	"0"	"0"	"0"	"0"	"1"	"0"	"0"	"0"	"0"	"1"	"0"	"0"	"0"	"0"	"0"	"0"	"0"	"0"	"0"	"0"	"0"	"0"	"0"	"0"	"0"	"0"	"0"	"0"	"0"	"0"	"0"	"0"	"0"	"0"	"0"	"0"	"0"	"0"	"0"	"0"	"0"	"0"	"33"	"1"	"16"	"1"	"19"	"0"	"59"	"0"	"0"	"83"	"49"	"2"	"3"	"82"	"6"	"106"	"54"	"24"	"61"	"10"	"7"	"24"	"2"	"17"	"13"	"80"	"1"	"20"	"5"	"123"	"7"	"4"	"0"	"1"	"0"	"1"	"14"	"6"	"47"	"0"	"0"	"0"	"106"	"0"	"0"	"0"	"11"	"14"	"0"	"0"	"0"	"15"	"69"	"15"	"8"	"0"	"0"	"0"	"1"	"0"	"0"	"0"	"0"	"0"	"0"	"0"	"0"	"0"	"0"	"0"	"0"	"14"	"85"	"128"	"74"	"21"	"125"	"19"	"5"	"18"	"125"	"351"	"135"	"5"	"0"	"27"	"3"	"18"	"8"	"74"	"50"	"100"	"27"	"1"	"4"	"18"	"112"	"26"	"44"	"41"	"11"	"41"	"2"	"10"	"1"	"15"	"5"	"47"	"3521"	"17"	"5"	"30"	"4"	"7"	"120"	"3"	"0"	"1316"	"12"	"150"	"116"	"17"	"34"	"241"	"0"	"104"	"3"	"2"	"1"	"77"	"64"	"0"	"0"	"221"	"0"	"24"	"35"	"148"	"106"	"5"	"66"	"6"	"96"	"272"	"289"	"22"	"72"	"339"	"2"	"0"	"74"	"14"	"6"	"10"	"225"	"16"	"6"	"7"	"31"	"13"	"2"	"17"	"1"	"11"	"4"	"36"	"53"	"11"	"16"	"18"	"10"	"53"	"129"	"6"	"27"	"44"	"29"	"7"	"14"	"0"	"50"	"27"	"8"	"24"	"60"	"12"	"13"	"11"	"0"	"7"	"22"	"567"	"65"	"123"	"0"	"3"	"35"	"5"	"51"	"24"	"20"	"1"	"0"	"42"	"26"	"9"	"4"	"158"	"1"	"19"	"5"	"60"	"39"	"63"	"18"	"78"	"27"	"566"	"6"	"0"	"10"	"18"	"0"	"0"	"3"	"0"	"0"	"0"	"1"	"0"	"1"	"0"	"0"	"0"	"0"	"26"	"14"	"46"	"135"	"18"	"239"	"0"	"18"	"38"	"83"	"34"	"0"	"46"	"7"	"54"	"104"	"0"	"0"	"0"	"2"	"118"	"6"	"9"	"17"	"11"	"6"	"14"	"90"	"29"	"5"	"272"	"104"	"1"	"30"	"2"	"30"	"53"	"121"	"21"	"3"	"65"	"0"	"0"	"10"	"0"	"0"	"2"	"0"	"1"	"0"	"2"	"0"	"0"	"6"	"8"	"0"	"0"	"0"	"15"	"60"	"183"	"142"	"0"	"4"	"56"	"1"	"1"	"23"	"56"	"28"	"26"	"28"	"77"	"5"	"61"	"598"	"0"	"9"	"10"	"91"	"20"	"42"	"0"	"0"	"35"	"0"	"0"	"0"	"0"	"0"	"0"	"0"	"0"	"0"	"0"	"1"	"0"	"1"	"0"	"0"	"0"	"0"	"3"	"0"	"0"	"0"	"0"	"44"	"3"	"1"	"2"	"2"	"7"	"3"	"16"	"0"	"105"	"10"	"3"	"14"	"144"	"0"	"2"	"9"	"30"	"6"	"0"	"1"	"0"	"1"	"5"	"0"	"1"	"4"	"0"	"0"	"12"	"4"	"3"	"9"	"55"	"6"	"6"	"12"	"2"	"0"	"2"	"198"	"1"	"63"	"33"	"1"	"44"	"11"	"0"	"0"	"5"	"1"	"124"	"0"	"33"	"3"	"0"	"217"	"4"	"30"	"17"	"0"	"8"	"0"	"39"	"13"	"0"	"12"	"0"	"0"	"0"	"5"	"1"	"3"	"0"	"1"	"4"	"8"	"19"	"46"	"0"	"22"	"9"	"0"	"2"	"0"	"0"	"0"	"72"	"1"	"136"	"68"	"841"	"75"	"3"	"17"	"2"	"2"	"0"	"0"	"5"	"6"	"24"	"67"	"32"	"20"	"34"	"0"	"1"	"0"	"1"	"0"	"34"	"1"	"10"	"12"	"10"	"618"	"3"	"43"	"53"	"20"	"4"	"33"	"1"	"1"	"27"	"0"	"0"	"0"	"21"	"0"	"4"	"32"	"4"	"5"	"23"	"20"	"23"	"837"	"56"	"30"	"33"	"3"	"6"	"16"	"0"	"8"	"10"	"0"	"1"	"0"	"0"	"46"	"0"	"0"	"0"	"0"	"0"	"0"	"1"	"0"	"5"	"323"	"11"	"122"	"134"	"4"	"112"	"45"	"266"	"13"	"37"	"0"	"204"	"126"	"26"	"67"	"29"	"1"	"0"	"0"	"108"	"4"	"16"	"0"	"0"	"26"	"48"	"19"	"4"	"9"	"0"	"16"	"0"	"19"	"7"	"9"	"55"	"21"	"15"	"12"	"0"	"15"	"0"	"1"	"2"	"1"	"1"	"19"	"6"	"0"	"1"	"8"	"8"	"8"	"6"	"39"	"1"	"3"	"34"	"523"	"2"	"63"	"38"	"222"	"43"	"4"	"76"	"370"	"68"	"46"	"2"	"2"	"289"	"1"	"9"	"22"	"38"	"0"	"26"	"63"	"122"	"1"	"28"	"5"	"53"	"0"	"0"	"0"	"0"	"0"	"0"	"6"	"22"	"0"	"0"	"0"	"0"	"0"	"4"	"17"	"1"	"17"	"18"	"17"	"6"	"28"	"204"	"0"	"0"	"2"	"40"	"1"	"1"	"10"	"1"	"242"	"155"	"23"	"0"	"0"	"0"	"0"	"0"	"4"	"44"	"66"	"59"	"4"	"0"	"8"	"0"	"0"	"0"	"0"	"1"	"0"	"22"	"7"	"15"	"1"	"11"	"1"	"82"	"16"	"7"	"15"	"0"	"7"	"19"	"82"	"296"	"92"	"915"	"156"	"75"	"26"	"103"	"75"	"62"	"4"	"23"	"74"	"175"	"0"	"0"	"1"	"74"	"14"	"45"	"81"	"145"	"3"	"1"	"0"	"4"	"0"	"4"	"57"	"165"	"138"	"112"	"57"	"81"	"26"	"20"	"21"	"27"	"1"	"1"	"1"	"0"	"372"	"546"	"7"	"60"	"4"	"0"	"0"	"1"	"0"	"0"	"0"	"0"	"0"	"3"	"69"	"47"	"40"	"39"	"171"	"27"	"25"	"44"	"0"	"0"	"12"	"45"	"0"	"0"	"0"	"36"	"6"	"0"	"0"	"0"	"290"	"78"	"36"	"0"	"10"	"12"	"342"	"0"	"1"	"0"	"5"	"171"	"75"	"258"	"0"	"25"	"2"	"142"	"0"	"26"	"0"	"3"	"5"	"20"	"60"	"0"	"3"	"7"	"0"	"392"	"102"	"0"	"0"	"6"	"1"	"0"	"45"	"3378"	"1"	"0"	"0"	"0"	"8"	"6"	"67"	"0"	"0"	"0"	"64"	"12"	"5"	"60"	"2"	"19"	"104"	"1"	"331"	"0"	"0"	"0"	"209"	"8"	"42"	"40"	"0"	"4"	"344"	"16"	"0"	"0"	"133"	"551"	"8"	"5"	"0"	"22"	"72"	"66"	"18"	"12"	"50"	"26"	"8"	"0"	"2"	"0"	"0"	"7"	"1"	"0"	"20"	"28"	"12"	"0"	"11"	"1"	"1"	"1"	"4"	"25"	"0"	"0"	"2"	"1"	"11"	"7"	"0"	"3"	"0"	"0"	"3"	"0"	"8"	"2"	"8"	"0"	"3"	"0"	"4"	"19"	"92"	"40"	"1"	"3"	"8"	"4"	"18"	"69"	"2"	"3"	"7"	"11"	"0"	"1327"	"3"	"0"	"127"	"21"	"6"	"23"	"18"	"30"	"54"	"76"	"53"	"7"	"0"	"0"	"0"	"0"	"1"	"1"	"0"	"0"	"3"	"343"	"0"	"3"	"97"	"16"	"0"	"4"	"13"	"4"	"2"	"5"	"0"	"11"	"0"	"10"	"1"	"3"	"0"	"0"	"3"	"1"	"0"	"4"	"18"	"82"	"96"	"16"	"3"	"0"	"1"	"0"	"2"	"96"	"0"	"2"	"1"	"13"	"816"	"97"	"0"	"141"	"7"	"1"	"0"	"170"	"0"	"58"	"41"	"124"	"0"	"105"	"0"	"0"	"0"	"0"	"0"	"3"	"1"	"4"	"1"	"1"	"3"	"7"	"0"	"0"	"0"	"6"	"3"	"3"	"15"	"135"	"1"	"97"	"0"	"0"	"0"	"0"	"0"	"3"	"0"	"1"	"4"	"0"	"0"	"1"	"0"	"0"	"891"	"1"	"9"	"231"	"53"	"0"	"1"	"3"	"207"	"0"	"0"	"13"	"0"	"1"	"2"	"0"	"0"	"0"	"0"	"0"	"0"	"0"	"0"	"0"	"303"	"1"	"230"	"0"	"0"	"0"	"12"	"42"	"1"	"4"	"43"	"27"	"72"	"4"	"0"	"2"	"3"	"0"	"0"	"0"	"1"	"0"	"0"	"3"	"32"	"9"	"18"	"11"	"9"	"0"	"0"	"17"	"121"	"2"	"45"	"32"	"66"	"1659"	"298"	"348"	"215"	"61"	"3"	"132"	"69"	"0"	"19"	"0"	"0"	"1"	"0"	"2"	"0"	"0"	"0"	"0"	"0"	"0"	"8"	"0"	"2"	"1"	"0"	"0"	"0"	"1"	"0"	"0"	"0"	"3"	"0"	"0"	"0"	"0"	"0"	"0"	"5"	"0"	"0"	"0"	"0"	"1"	"11"	"25"	"52"	"76"	"60"	"154"	"0"	"0"	"1"	"0"	"0"	"3"	"1"	"2"	"0"	"0"	"0"	"0"	"2"	"2"	"0"	"0"	"0"	"3"	"0"	"0"	"0"	"0"	"0"	"0"	"0"	"6"	"0"	"2"	"0"	"0"	"0"	"0"	"19"	"2"	"0"	"0"	"0"	"1"	"31"	"3"	"24"	"1"	"13"	"0"	"0"	"0"	"0"	"2"	"8"	"0"	"1"	"0"	"0"	"9"	"1"	"241"	"12"	"2"	"0"	"0"	"0"	"0"	"0"	"3"	"0"	"0"	"1"	"1"	"0"	"0"	"0"	"4"	"0"	"0"	"3"	"2"	"0"	"2"	"0"	"0"	"0"	"9"	"3980"	"1"	"18"	"0"	"0"	"1"	"0"	"10"	"0"	"1"	"4"	"1"	"0"	"2"	"0"	"26"	"0"	"0"	"0"	"3"	"0"	"2"	"288"	"0"	"84"	"0"	"137"	"3"	"0"	"1"	"32"	"3"	"1"	"0"	"0"	"0"	"0"	"0"	"3"	"3"	"0"	"0"	"0"	"0"	"0"	"153"	"71"	"135"	"0"	"78"	"149"	"27"	"23"	"1"	"4"	"1"	"7"	"149"	"0"	"21"	"9"	"3"	"1"	"81"	"162"	"69"	"23"	"19"	"0"	"0"	"0"	"0"	"0"	"0"	"3"	"24"	"125"	"248"	"4"	"0"	"11"	"22"	"3"	"5"	"5"	"9"	"10"	"0"	"0"	"0"	"8"	"1"	"0"	"39"	"99"	"62"	"2"	"3"	"3"	"480"	"2"	"0"	"24"	"2"	"4"	"1"	"2"	"0"	"3"	"2"	"2"	"0"	"2"	"1"	"0"	"0"	"0"	"0"	"0"	"5"	"4"	"0"	"0"	"0"	"0"	"3"	"0"	"271"	"28"	"130"	"69"	"28"	"41"	"0"	"0"	"0"	"0"	"0"	"0"	"0"	"3"	"7"	"0"	"0"	"282"	"0"	"11"	"40"	"3"	"72"	"8"	"0"	"2"	"68"	"25"	"0"	"17"	"14"	"21"	"12"	"11"	"4"	"145"	"0"	"6"	"21"	"21"	"5"	"53"	"0"	"122"	"22"	"0"	"22"	"10"	"21"	"8"	"11"	"0"	"18"	"0"	"0"	"0"	"16"	"11"	"4"	"1"	"10"	"822"	"52"	"2"	"0"	"0"	"0"	"2"	"0"	"0"	"53"	"1"	"0"	"40"	"7"	"3"	"5"	"90"	"10"	"24"	"17"	"59"	"86"	"0"	"0"	"43"	"23"	"1"	"1"	"0"	"0"	"40"	"0"	"3"	"7"	"2"	"42"	"42"	"64"	"9"	"35"	"0"	"50"	"0"	"0"	"1"	"41"	"11"	"1"	"16"	"7"	"72"	"1"	"0"	"0"	"0"	"0"	"8"	"9"	"0"	"0"	"2"	"36"	"6"	"0"	"24"	"1"	"284"	"38"	"54"	"1"	"2"	"36"	"0"	"13"	"99"	"7"	"0"	"16"	"11"	"17"	"4"	"0"	"11"	"4"	"0"	"4"	"13"	"3"	"0"	"1"	"22"	"3"	"17"	"0"	"17"	"42"	"22"	"3"	"1"	"0"	"0"	"17"	"21"	"12"	"232"	"7"	"1"	"6"	"2"	"5"	"0"	"0"	"0"	"1"	"46"	"9"	"0"	"11"	"0"	"14"	"6"	"87"	"1"	"7"	"2"	"9"	"53"	"2"	"0"	"0"	"5"	"54"	"12"	"3"	"11"	"40"	"28"	"40"	"0"	"4"	"3"	"14"	"11"	"1"	"0"	"7"	"72"	"14"	"14"	"6"	"24"	"48"	"6"	"16"	"17"	"4"	"1"	"0"	"33"	"13"	"10"	"14"	"6"	"1"	"94"	"4"	"18"	"8"	"46"	"0"	"5"	"37"	"13"	"109"	"10"	"22"	"47"	"1"	"1"	"32"	"42"	"31"	"8"	"1"	"1"	"20"	"10"	"22"	"0"	"6"	"51"	"0"	"23"	"41"	"0"	"0"	"2"	"7"	"5"	"11"	"0"	"4"	"14"	"3"	"0"	"10"	"16"	"10"	"21"	"1"	"40"	"7"	"4"	"0"	"0"	"4"	"0"	"14"	"2"	"1"	"6"	"65"	"3"	"1"	"38"	"22"	"39"	"1"	"3"	"59"	"3"	"1"	"13"	"33"	"59"	"13"	"5"	"8"	"0"	"5"	"0"	"35"	"38"	"1"	"45"	"14"	"57"	"13"	"2"	"9"	"78"	"9"	"3"	"16"	"0"	"27"	"63"	"0"	"7"	"44"	"0"	"7"	"2"	"3"	"13"	"0"	"12"	"1"	"9"	"108"	"54"	"2"	"1"	"0"	"20"	"8"	"1"	"12"	"36"	"40"	"9"	"32"	"0"	"61"	"13"	"11"	"0"	"0"	"1"	"0"	"5"	"2"	"22"	"56"	"0"	"0"	"17"	"1"	"7"	"7"	"14"	"0"	"14"	"1"	"33"	"1"	"19"	"32"	"244"	"14"	"12"	"3"	"165"	"8"	"0"	"0"	"28"	"17"	"28"	"9"	"6"	"5"	"0"	"18"	"8"	"3"	"0"	"115"	"50"	"3"	"1"	"16"	"0"	"0"	"0"	"18"	"2"	"23"	"6"	"54"	"832"	"159"	"22"	"7"	"5"	"8"	"161"	"9"	"62"	"2"	"26"	"10"	"7"	"4"	"32"	"0"	"23"	"8"	"3"	"0"	"19"	"5"	"36"	"123"	"7"	"74"	"42"	"205"	"4"	"1"	"23"	"9"	"136"	"17"	"0"	"0"	"7"	"0"	"27"	"5"	"277"	"32"	"33"	"20"	"8"	"2"	"0"	"1"	"3"	"5"	"1"	"114"	"8"	"4"	"2"	"31"	"0"	"2"	"17"	"1"	"0"	"0"	"31"	"0"	"33"	"2"	"5"	"173"	"15"	"0"	"87"	"4"	"1"	"1"	"11"	"12"	"0"	"4"	"2"	"8"	"5"	"0"	"3"	"11"	"9"	"0"	"27"	"1"	"5"	"0"	"12"	"4"	"5"	"7"	"0"	"2"	"13"	"44"	"0"	"1"	"8"	"101"	"8"	"148"	"3"	"46"	"2"	"5"	"1"	"9"	"116"	"228"	"68"	"316"	"163"	"18"	"0"	"3"	"0"	"0"	"0"	"5"	"0"	"0"	"0"	"0"	"2"	"0"	"0"	"151"	"0"	"0"	"6"	"0"	"0"	"0"	"3"	"0"	"0"	"0"	"0"	"0"	"0"	"0"	"85"	"3"	"0"	"0"	"0"	"0"	"0"	"0"	"1"	"8"	"0"	"0"	"0"	"6"	"0"	"0"	"0"	"0"	"0"	"0"	"0"	"0"	"0"	"0"	"0"	"0"	"0"	"0"	"0"	"0"	"0"	"0"	"0"	"77"	"0"	"2"	"4"	"0"	"2"	"2"	"1"	"0"	"1"	"0"	"4"	"0"	"0"	"2"	"1"	"6"	"3"	"0"	"4"	"0"	"0"	"0"	"2"	"0"	"7"	"0"	"0"	"0"	"241"	"121"	"0"	"0"	"20"	"322"	"54"	"6"	"25"	"6"	"33"	"0"	"2"	"8"	"3"	"1"	"0"	"2"	"1"	"0"	"2"	"2"	"0"	"6"	"0"	"0"	"0"	"2"	"0"	"0"	"0"	"5"	"8"	"6"	"4"	"0"	"0"	"0"	"3"	"0"	"1"	"0"	"1"	"19"	"6"	"0"	"1"	"13"	"0"	"1"	"6"	"4"	"34"	"119"	"0"	"7"	"0"	"1"	"27"	"0"	"0"	"1"	"2"	"2"	"0"	"1"	"0"	"1"	"7"	"0"	"0"	"7"	"1"	"0"	"1"	"0"	"0"	"3"	"0"	"0"	"0"	"8"	"122"	"8"	"49"	"0"	"0"	"16"	"30"	"2"	"6"	"0"	"0"	"23"	"0"	"0"	"0"	"0"	"0"	"0"	"0"	"41"	"0"	"0"	"3"	"1"	"0"	"3"	"17"	"4"	"7"	"3"	"0"	"0"	"0"	"0"	"0"	"0"	"90"	"0"	"14"	"12"	"139"	"73"	"8"	"12"	"1"	"52"	"0"	"0"	"66"	"7"	"0"	"13"	"16"	"418"	"0"	"0"	"0"	"61"	"20"	"0"	"107"	"46"	"306"	"7"	"37"	"4"	"19"	"115"	"3"	"1"	"127"	"18"	"38"	"17"	"8"	"0"	"1"	"3"	"213"	"101"	"90"	"21"	"0"	"0"	"0"	"0"	"0"	"0"	"0"	"0"	"0"	"0"	"0"	"91"	"0"	"7"	"10"	"1"	"28"	"0"	"1"	"55"	"421"	"46"	"0"	"58"	"2"	"4"	"0"	"0"	"16"	"2"	"1"	"0"	"0"	"15"	"0"	"0"	"2"	"0"	"0"	"0"	"1"	"25"	"4"	"1"	"0"	"4"	"0"	"0"	"168"	"1"	"2"	"0"	"0"	"0"	"0"	"0"	"1"	"2"	"0"	"0"	"1"	"0"	"0"	"0"	"0"	"0"	"4"	"0"	"5"	"0"	"0"	"0"	"0"	"7"	"1"	"0"	"158"	"6"	"0"	"2"	"1"	"0"	"0"	"0"	"3"	"2"	"0"	"0"	"0"	"0"	"0"	"0"	"0"	"2"	"0"	"4"	"1"	"2"	"1"	"0"	"66"	"13"	"0"	"2"	"0"	"0"	"0"	"52"	"0"	"1"	"0"	"1"	"0"	"0"	"2"	"0"	"1"	"0"	"1"	"0"	"0"	"0"	"0"	"0"	"0"	"0"	"0"	"0"	"5"	"0"	"0"	"0"	"730"	"272"	"130"	"27"	"98"	"45"	"226"	"0"	"1"	"4"	"66"	"27"	"0"	"1"	"8"	"0"	"0"	"1"	"1"	"0"	"1"	"5"	"0"	"1"	"0"	"0"	"0"	"0"	"1"	"34"	"2"	"0"	"0"	"0"	"5"	"0"	"0"	"0"	"4"	"0"	"2"	"6"	"122"	"41"	"16"	"2"	"0"	"1"	"2"	"6"	"0"	"0"	"0"	"0"	"0"	"0"	"95"	"109"	"0"	"0"	"0"	"11"	"0"	"0"	"55"	"69"	"2"	"1"	"4"	"1"	"1"	"0"	"2"	"1"	"0"	"0"	"7"	"242"	"3"	"2812"	"0"	"0"	"2"	"0"	"0"	"2"	"1"	"1"	"1"	"0"	"162"	"1"	"0"	"1"	"20"	"0"	"1"	"0"	"0"	"1"	"0"	"0"	"1"	"0"	"1"	"0"	"1"	"9"	"0"	"0"	"2"	"3"	"1"	"2"	"0"	"0"	"11"	"2"	"36"	"5"	"14"	"41"	"0"	"6"	"5"	"0"	"0"	"2"	"2"	"6"	"0"	"52"	"19"	"2"	"0"	"0"	"0"	"23"	"0"	"0"	"0"	"0"	"7"	"0"	"0"	"0"	"0"	"0"	"0"	"0"	"0"	"0"	"0"	"4"	"0"	"6"	"0"	"0"	"2"	"0"	"0"	"37"	"35"	"0"	"0"	"0"	"4"	"0"	"0"	"0"	"0"	"0"	"0"	"1"	"0"	"0"	"0"	"0"	"0"	"0"	"0"	"0"	"0"	"0"	"1"	"1"	"0"	"0"	"0"	"0"	"0"	"0"	"1"	"0"	"343"	"61"	"0"	"1"	"0"	"0"	"0"	"2"	"0"	"0"	"0"	"0"	"36"	"58"	"0"	"4"	"0"	"0"	"0"	"43"	"0"	"3"	"0"	"3"	"0"	"0"	"1"	"0"	"0"	"0"	"0"	"0"	"0"	"60"	"0"	"0"	"0"	"0"	"0"	"61"	"0"	"0"	"122"	"85"	"13"	"3"	"7"	"0"	"0"	"0"	"0"	"0"	"0"	"0"	"0"	"0"	"0"	"0"	"1"	"2"	"0"	"0"	"0"	"0"	"14"	"35"	"0"	"0"	"0"	"0"	"3"	"5"	"3"	"0"	"0"	"497"	"0"	"0"	"9"	"0"	"0"	"0"	"6"	"0"	"1"	"1"	"0"	"0"	"0"	"0"	"0"	"0"	"2"	"0"	"0"	"0"	"0"	"0"	"0"	"0"	"0"	"0"	"3"	"0"	"0"	"0"	"0"	"224"	"2"	"1"	"0"	"1"	"0"	"14"	"0"	"0"	"0"	"1"	"0"	"19"	"12"	"2"	"3"	"0"	"0"	"0"	"24"	"0"	"0"	"38"	"0"	"0"	"0"	"0"	"0"	"0"	"2"	"0"	"3"	"0"	"1"	"2"	"0"	"0"	"0"	"0"	"0"	"0"	"0"	"1"	"0"	"0"	"0"	"0"	"0"	"1"	"0"	"0"	"15"	"1"	"3"	"125"	"65"	"0"	"29"	"16"	"25"	"0"	"2"	"6"	"196"	"16"	"14"	"121"	"0"	"0"	"1"	"0"	"0"	"0"	"0"	"0"	"0"	"0"	"0"	"0"	"0"	"1"	"0"	"2"	"82"	"78"	"1847"	"1"	"0"	"7"	"9"	"11"	"5"	"8"	"1"	"22"	"61"	"0"	"107"	"900"	"6"	"0"	"0"	"0"	"0"	"1"	"0"	"2"	"0"	"0"	"0"	"0"	"1"	"0"	"1"	"0"	"0"	"0"	"0"	"0"	"0"	"0"	"0"	"2"	"2"	"0"	"0"	"1"	"0"	"0"	"0"	"0"	"0"	"148"	"0"	"2"	"0"	"0"	"0"	"0"	"0"	"0"	"0"	"0"	"2"	"0"	"0"	"0"	"0"	"0"	"1"	"3"	"0"	"0"	"0"	"2"	"0"	"14"	"0"	"0"	"5"	"1"	"0"	"0"	"1"	"0"	"0"	"0"	"0"	"0"	"2"	"187"	"2"	"0"	"2"	"0"	"0"	"0"	"0"	"0"	"0"	"0"	"0"	"1"	"0"	"6"	"5"	"1"	"0"	"0"	"0"	"298"	"0"	"1"	"0"	"0"	"0"	"137"	"0"	"0"	"1"	"130"	"371"	"0"	"0"	"0"	"0"	"1"	"2"	"0"	"0"	"0"	"5"	"0"	"2"	"4"	"16"	"0"	"5"	"0"	"0"	"0"	"0"	"4"	"1"	"0"	"0"	"0"	"3"	"16"	"9"	"13"	"0"	"6"	"2"	"0"	"0"	"0"	"0"	"0"	"1"	"0"	"0"	"0"	"8"	"0"	"2"	"0"	"0"	"41"	"3"	"23"	"23"	"38"	"1"	"0"	"0"	"0"	"0"	"0"	"0"	"0"	"66"	"31"	"13"	"77"	"0"	"0"	"0"	"3"	"0"	"0"	"0"	"0"	"0"	"0"	"0"	"0"	"0"	"0"	"0"	"1"	"19"	"0"	"0"	"0"	"0"	"1"	"0"	"0"	"0"	"0"	"0"	"0"	"0"	"0"	"0"	"0"	"1"	"1"	"0"	"0"	"0"	"0"	"0"	"0"	"0"	"0"	"0"	"0"	"0"	"0"	"0"	"0"	"0"	"0"	"0"	"1"	"0"	"0"	"0"	"2"	"0"	"0"	"0"	"0"	"0"	"2"	"0"	"0"	"0"	"0"	"4"	"0"	"0"	"0"	"0"	"0"	"0"	"0"	"0"	"0"	"0"	"0"	"0"	"0"	"1"	"2"	"0"	"1"	"0"	"0"	"0"	"0"	"1"	"0"	"1"	"0"	"0"	"249"	"0"	"2"	"4"	"0"	"0"	"0"	"1"	"0"	"0"	"0"	"0"	"0"	"0"	"0"	"0"	"0"	"1"	"0"	"0"	"0"	"0"	"0"	"0"	"0"	"0"	"1"	"0"	"0"	"0"	"0"	"0"	"0"	"5"	"0"	"0"	"1"	"0"	"0"	"1"	"0"	"5"	"100"	"23"	"0"	"2"	"0"	"0"	"0"	"0"	"0"	"0"	"0"	"0"	"1"	"0"	"0"	"2"	"0"	"0"	"0"	"0"	"0"	"4"	"0"	"0"	"0"	"0"	"0"	"0"	"0"	"0"	"0"	"2"	"0"	"0"	"1"	"0"	"0"	"1"	"0"	"2"	"0"	"0"	"3"	"0"	"0"	"0"	"0"	"0"	"0"	"0"	"0"	"0"	"0"	"0"	"0"	"0"	"0"	"0"	"0"	"0"	"0"	"0"	"0"	"0"	"0"	"0"	"0"	"0"	"0"	"0"	"1"	"0"	"0"	"0"	"0"	"0"	"0"	"0"	"1"	"0"	"0"	"0"	"0"	"0"	"0"	"0"	"0"	"0"	"0"	"0"	"0"	"4"	"3"	"0"	"0"	"1"	"0"	"0"	"0"	"0"	"0"	"0"	"0"	"2"	"0"	"0"	"0"	"0"	"0"	"0"	"0"	"0"	"0"	"2"	"0"	"0"	"0"	"0"	"0"	"0"	"0"	"2"	"0"	"0"	"0"	"0"	"0"	"4"	"0"	"0"	"0"	"0"	"0"	"0"	"0"	"0"	"0"	"2"	"0"	"0"	"0"	"0"	"1"	"0"	"0"	"82"	"0"	"4"	"0"	"0"	"0"	"0"	"0"	"0"	"0"	"0"	"0"	"0"	"0"	"0"	"0"	"0"	"0"	"0"	"1"	"5"	"0"	"22"	"0"	"0"	"0"	"1"	"0"	"0"	"0"	"6"	"37"	"0"	"3"	"0"	"1"	"0"	"0"	"1"	"0"	"1"	"0"	"0"	"0"	"93"	"796"	"0"	"0"	"0"	"2"	"0"	"2"	"322"	"0"	"195"	"3"	"0"	"2"	"0"	"10"	"0"	"0"	"0"	"0"	"0"	"286"	"0"	"3"	"0"	"0"	"0"	"0"	"0"	"0"	"0"	"0"	"1"	"2"	"0"	"0"	"0"	"0"	"0"	"0"	"0"	"0"	"0"	"0"	"2"	"1"	"2"	"0"	"3"	"0"	"0"	"0"	"0"	"0"	"0"	"21"	"40"	"0"	"0"	"0"	"0"	"0"	"0"	"0"	"0"	"0"	"0"	"27"	"185"	"0"	"2"	"1"	"0"	"0"	"0"	"0"	"15"	"2"	"6"	"93"	"0"	"20"	"0"	"0"	"0"	"4"	"12"	"0"	"7"	"0"	"0"	"0"	"0"	"1"	"0"	"0"	"0"	"0"	"0"	"0"	"0"	"0"	"0"	"0"	"0"	"0"	"0"	"0"	"0"	"0"	"0"	"0"	"0"	"0"	"0"	"0"	"0"	"0"	"1"	"0"	"0"	"0"	"0"	"0"	"0"	"9"	"0"	"0"	"0"	"0"	"0"	"0"	"0"	"1"	"0"	"0"	"0"	"0"	"0"	"1"	"0"	"0"	"1"	"3"	"0"	"0"	"3"	"1"	"0"	"1"	"4"	"0"	"1"	"0"	"19"	"0"	"0"	"0"	"0"	"4"	"0"	"0"	"0"	"0"	"4"	"0"	"2"	"0"	"0"	"0"	"0"	"0"	"2"	"0"	"0"	"1"	"0"	"0"	"0"	"0"	"0"	"2"	"0"	"2"	"0"	"0"	"1"	"0"	"0"	"0"	"0"	"0"	"21"	"0"	"1"	"0"	"0"	"0"	"0"	"0"	"31"	"8"	"1"	"0"	"0"	"0"	"1"	"0"	"0"	"0"	"0"	"1"	"1"	"0"	"7"	"0"	"0"	"0"	"0"	"0"	"0"	"0"	"4"	"0"	"0"	"2"	"24"	"0"	"0"	"0"	"0"	"35"	"0"	"1"	"0"	"2"	"0"	"0"	"0"	"3"	"0"	"1"	"0"	"4"	"2"	"14"	"99"	"0"	"0"	"0"	"0"	"0"	"0"	"0"	"0"	"2"	"15"	"0"	"0"	"0"	"0"	"0"	"0"	"0"	"0"	"0"	"0"	"0"	"0"	"0"	"2"	"1"	"39"	"270"	"251"	"1"	"0"	"60"	"0"	"0"	"13"	"20"	"1"	"11"	"0"	"3"	"2"	"0"	"0"	"0"	"9"	"3"	"0"	"0"	"0"	"174"	"10"	"49"	"15"	"0"	"8"	"2"	"23"	"0"	"0"	"13"	"34"	"0"	"4"	"43"	"0"	"0"	"1"	"0"	"16"	"831"	"0"	"0"	"5"	"0"	"3"	"15"	"16"	"0"	"0"	"0"	"84"	"26"	"2"	"19"	"0"	"0"	"0"	"3"	"1"	"4"	"0"	"0"	"0"	"2"	"3"	"0"	"0"	"688"	"0"	"0"	"0"	"0"	"0"	"1"	"1"	"0"	"0"	"4"	"1"	"0"	"0"	"1"	"0"	"0"	"0"	"0"	"0"	"1"	"0"	"0"	"0"	"0"	"0"	"1"	"0"	"0"	"0"	"0"	"2"	"0"	"0"	"1"	"0"	"0"	"0"	"0"	"8"	"4"	"6"	"11"	"14"	"1"	"12"	"5"	"8"	"0"	"1"	"0"	"0"	"0"	"2"	"0"	"2"	"0"	"0"	"0"	"0"	"0"	"1"	"1"	"0"	"0"	"0"	"1"	"0"	"702"	"0"	"1"	"0"	"0"	"0"	"0"	"0"	"0"	"0"	"1"	"16"	"0"	"4"	"510"	"10"	"16"	"0"	"6"	"0"	"1"	"0"	"0"	"2"	"0"	"0"	"2"	"1"	"0"	"0"	"0"	"0"	"0"	"0"	"0"	"0"	"0"	"0"	"3"	"3"	"0"	"0"	"0"	"3"	"0"	"0"	"225"	"9"	"30"	"0"	"0"	"0"	"6"	"0"	"0"	"0"	"0"	"0"	"0"	"0"	"0"	"0"	"0"	"0"	"1"	"0"	"0"	"2"	"0"	"0"	"1"	"1"	"0"	"0"	"1"	"0"	"0"	"0"	"0"	"0"	"1"	"133"	"0"	"0"	"0"	"3"	"0"	"0"	"0"	"0"	"1"	"0"	"0"	"0"	"0"	"0"	"0"	"2"	"3"	"1"	"0"	"0"	"0"	"0"	"0"	"0"	"1"	"0"	"0"	"0"	"0"	"0"	"0"	"0"	"0"	"0"	"0"	"0"	"1"	"0"	"2"	"0"	"0"	"0"	"0"	"1"	"0"	"28"	"0"	"0"	"2"	"0"	"0"	"0"	"0"	"0"	"0"	"0"	"3"	"0"	"0"	"0"	"0"	"0"	"0"	"0"	"1"	"0"	"0"	"0"	"1"	"0"	"0"	"0"	"0"	"0"	"0"	"0"	"0"	"0"	"0"	"1"	"0"	"1"	"0"	"8"	"0"	"0"	"0"	"0"	"0"	"1"	"0"	"0"	"0"	"0"	"0"	"0"	"0"	"0"	"0"	"8"	"0"	"2"	"1"	"0"	"0"	"0"	"0"	"0"	"0"	"0"	"2"	"9"	"12"	"90"	"1"	"0"	"0"	"0"	"1"	"0"	"2"	"0"	"0"	"0"	"0"	"0"	"1"	"0"	"0"	"0"	"0"	"0"	"0"	"0"	"1"	"0"	"0"	"0"	"0"	"0"	"0"	"0"	"0"	"0"	"0"	"0"	"0"	"4"	"0"	"0"	"0"	"0"	"0"	"0"	"0"	"0"	"0"	"0"	"0"	"0"	"0"	"2"	"0"	"0"	"0"	"0"	"1"	"0"	"4"	"1"	"0"	"0"	"2"	"0"	"6"	"6"	"0"	"0"	"0"	"0"	"0"	"0"	"0"	"0"	"117"	"251"	"0"	"0"	"0"	"0"	"1"	"0"	"0"	"0"	"0"	"0"	"0"	"0"	"0"	"0"	"1"	"0"	"0"	"0"	"0"	"0"	"0"	"0"	"0"	"0"	"0"	"0"	"7"	"0"	"0"	"0"	"290"	"0"	"0"	"0"	"0"	"2"	"0"	"1"	"0"	"0"	"0"	"0"	"0"	"0"	"0"	"0"	"0"	"0"	"1"	"0"	"0"	"0"	"0"	"0"	"0"	"0"	"1"	"0"	"0"	"0"	"6"	"0"	"0"	"0"	"0"	"0"	"0"	"0"	"0"	"0"	"0"	"2"	"0"	"1"	"1"	"3"	"0"	"0"	"0"	"0"	"0"	"0"	"0"	"1"	"0"	"0"	"0"	"2"	"0"	"0"	"0"	"1"	"0"	"0"	"0"	"0"	"0"	"0"	"0"	"1"	"0"	"0"	"1"	"0"	"0"	"0"	"1"	"1"	"0"	"0"	"0"	"0"	"0"	"0"	"1"	"2"	"0"	"0"	"0"	"0"	"1"	"0"	"0"	"0"	"0"	"0"	"0"	"0"	"1"	"0"	"1"	"0"	"0"	"0"	"0"	"1"	"0"	"0"	"9"	"1"	"1"	"0"	"0"	"0"	"0"	"0"	"0"	"0"	"0"	"0"	"0"	"0"	"0"	"0"	"0"	"0"	"0"	"3"	"0"	"4"	"0"	"0"	"0"	"0"	"0"	"0"	"0"	"0"	"0"	"0"	"0"	"0"	"1"	"0"	"0"	"0"	"0"	"0"	"0"	"0"	"0"	"0"	"0"	"0"	"0"	"0"	"0"	"0"	"0"	"0"	"0"	"0"	"1"	"0"	"0"	"0"	"1"	"2"	"0"	"0"	"0"	"0"	"0"	"0"	"0"	"1"	"0"	"0"	"0"	"0"	"0"	"2"	"0"	"2"	"0"	"0"	"0"	"1"	"2"	"4"	"0"	"0"	"0"	"0"	"0"	"0"	"333"	"25"	"0"	"0"	"0"	"0"	"0"	"0"	"0"	"0"	"0"	"0"	"0"	"0"	"2"	"0"	"0"	"0"	"0"	"0"	"0"	"0"	"0"	"0"	"0"	"0"	"0"	"0"	"0"	"0"	"0"	"0"	"0"	"0"	"0"	"0"	"0"	"0"	"0"	"0"	"0"	"0"	"0"	"0"	"0"	"0"	"0"	"0"	"0"	"0"	"0"	"0"	"0"	"0"	"0"	"0"	"0"	"1"	"0"	"1"	"0"	"0"	"0"	"0"	"2"	"2"	"0"	"0"	"0"	"0"	"1"	"0"	"20"	"11"	"26"	"447"	"16"	"0"	"3"	"14"	"97"	"49"	"27"	"2"	"70"	"48"	"46"	"28"	"13"	"210"	"227"	"12"	"0"	"0"	"329"	"0"	"3"	"1"	"0"	"0"	"0"	"3"	"6"	"10"	"0"	"34"	"32"	"148"	"0"	"0"	"0"	"0"	"0"	"0"	"0"	"0"	"0"	"0"	"7"	"0"	"0"	"0"	"0"	"7"	"0"	"1"	"0"	"0"	"5"	"2"	"1"	"0"	"0"	"2"	"2"	"1"	"0"	"6"	"0"	"0"	"0"	"0"	"0"	"0"	"1"	"4"	"5"	"0"	"25"	"45"	"51"	"2"	"0"	"0"	"0"	"0"	"0"	"2"	"0"	"17"	"0"	"7"	"7"	"0"	"25"	"1"	"0"	"124"	"28"	"0"	"0"	"0"	"0"	"0"	"0"	"0"	"0"	"0"	"0"	"0"	"0"	"0"	"0"	"0"	"0"	"0"	"0"	"0"	"0"	"0"	"0"	"0"	"0"	"2"	"0"	"0"	"0"	"0"	"0"	"0"	"0"	"0"	"0"	"0"	"0"	"0"	"4"	"1"	"0"	"0"	"1"	"0"	"3"	"0"	"5"	"0"	"1"	"0"	"1"	"0"	"0"	"0"	"0"	"8"	"0"	"0"	"0"	"0"	"0"	"1"	"7"	"0"	"1"	"0"	"0"	"0"	"0"	"0"	"0"	"0"	"0"	"0"	"2"	"0"	"0"	"0"	"0"	"1"	"2"	"1"	"1"	"4"	"5"	"1"	"0"	"0"	"0"	"0"	"0"	"0"	"0"	"1"	"0"	"0"	"0"	"2"	"1"	"5"	"5"	"0"	"0"	"0"	"0"	"1"	"0"	"0"	"0"	"1"	"0"	"0"	"0"	"0"	"0"	"4"	"0"	"0"	"6"	"10"	"0"	"10"	"1"	"0"	"0"	"1"	"0"	"0"	"2"	"2"	"0"	"0"	"0"	"2"	"0"	"0"	"0"	"29"	"1"	"0"	"3"	"0"	"0"	"1"	"2"	"0"	"67"	"6"	"2"	"0"	"0"	"0"	"0"	"3"	"2"	"1"	"0"	"0"	"1"	"0"	"0"	"0"	"0"	"0"	"0"	"0"	"0"	"0"	"0"	"47"	"715"	"1"	"1"	"1"	"0"	"1"	"7"	"0"	"0"	"0"	"0"	"0"	"0"	"0"	"0"	"0"	"1"	"0"	"0"	"0"	"0"	"0"	"0"	"1"	"0"	"0"	"0"	"0"	"3"	"2"	"1"	"0"	"0"	"0"	"3"	"0"	"0"	"0"	"0"	"0"	"2"	"0"	"0"	"0"	"2"	"0"	"2"	"0"	"0"	"0"	"0"	"0"	"1"	"0"	"2"	"0"	"0"	"0"	"41"	"59"	"9"	"5"	"0"	"105"	"4"	"0"	"1"	"1"	"1"	"2"	"2"	"1"	"0"	"0"	"1"	"7"	"0"	"0"	"0"	"4"	"0"	"0"	"0"	"0"	"0"	"0"	"0"	"2"	"52"	"2"	"25"	"0"	"2"	"68"	"17"	"13"	"0"	"0"	"0"	"0"	"1"	"0"	"0"	"0"	"0"	"0"	"0"	"0"	"0"	"0"	"0"	"0"	"0"	"0"	"0"	"0"	"51"	"178"	"17"	"0"	"0"	"0"	"0"	"0"	"0"	"0"	"0"	"1"	"0"	"0"	"0"	"0"	"0"	"0"	"0"	"0"	"0"	"0"	"0"	"0"	"0"	"0"	"2"	"0"	"0"	"0"	"0"	"0"	"0"	"0"	"0"	"0"	"0"	"0"	"0"	"0"	"0"	"1"	"0"	"0"	"0"	"0"	"0"	"0"	"0"	"0"	"0"	"13"	"0"	"0"	"12"	"42"	"39"	"0"	"13"	"1"	"3"	"0"	"0"	"0"	"3"	"1"	"0"	"0"	"2"	"1"	"1"	"0"	"0"	"2"	"28"	"10"	"1051"	"7"	"10"	"69"	"0"	"0"	"0"	"10"	"1"	"2"	"0"	"0"	"22"	"32"	"1"	"785"	"0"	"0"	"3"	"0"	"4"	"61"	"4"	"0"	"4"	"1"	"70"	"7"	"5"	"62"	"25"	"193"	"79"	"17"	"91"	"33"	"78"	"0"	"36"	"0"	"83"	"55"	"1"	"44"	"0"	"47"	"33"	"380"	"0"	"20"	"333"	"65"	"0"	"67"	"1"	"0"	"6"	"10"	"0"	"131"	"169"	"0"	"10"	"0"	"32"	"0"	"24"	"119"	"25"	"0"	"103"	"0"	"0"	"12"	"0"	"52"	"24"	"0"	"171"	"1"	"2324"	"2"	"13"	"87"	"18"	"0"	"8"	"167"	"14"	"5"	"2"	"24"	"129"	"270"	"4"	"0"	"0"	"0"	"0"	"0"	"0"	"0"	"0"	"0"	"0"	"0"	"8"	"13"	"23"	"5"	"0"	"24"	"27"	"2"	"70"	"6"	"1"	"67"	"174"	"430"	"202"	"27"	"2"	"0"	"0"	"83"	"323"	"49"	"71"	"31"	"99"	"2"	"32"	"18"	"181"	"0"	"58"	"0"	"0"	"2"	"48"	"2"	"5"	"1"	"0"	"0"	"0"	"0"	"0"	"0"	"0"	"0"	"0"	"0"	"0"	"0"	"0"	"102"	"45"	"45"	"8"	"20"	"15"	"15"	"0"	"88"	"35"	"16"	"99"	"0"	"46"	"801"	"19"	"0"	"0"	"0"	"0"	"0"	"0"	"0"	"0"	"0"	"0"	"0"	"0"	"0"	"704"	"41"	"2"	"52"	"257"	"42"	"0"	"2"	"44"	"128"	"315"	"59"	"13"	"71"	"0"	"0"	"0"	"0"	"0"	"0"	"1"	"0"	"0"	"0"	"0"	"0"	"0"	"0"	"0"	"0"	"0"	"0"	"0"	"0"	"10"	"76"	"135"	"13"	"18"	"1"	"1"	"0"	"0"	"0"	"0"	"0"	"0"	"0"	"1"	"42"	"6"	"93"	"38"	"42"	"105"	"30"	"3"	"1"	"1"	"14"	"4"	"6"	"0"	"1"	"9"	"47"	"48"	"0"	"0"	"9"	"1"	"68"	"82"	"25"	"4"	"4"	"50"	"158"	"49"	"1"	"1"	"2"	"0"	"4"	"25"	"7"	"0"	"2"	"21"	"12"	"11"	"71"	"4"	"1"	"4"	"9"	"30"	"7"	"2"	"0"	"5"	"18"	"0"	"18"	"53"	"2"	"6"	"2"	"80"	"36"	"1"	"0"	"186"	"18"	"2"	"39"	"0"	"235"	"3"	"51"	"0"	"13"	"13"	"9"	"73"	"1"	"70"	"11"	"33"	"2"	"0"	"6"	"8"	"13"	"2"	"8"	"14"	"6"	"9"	"10"	"15"	"45"	"73"	"0"	"1"	"0"	"0"	"10"	"7"	"7"	"5"	"13"	"1"	"3"	"0"	"3"	"0"	"2"	"0"	"13"	"5"	"0"	"4"	"0"	"85"	"4"	"3"	"20"	"17"	"13"	"12"	"8"	"1"	"0"	"3"	"3"	"19"	"112"	"14"	"0"	"2"	"8"	"3"	"25"	"25"	"7"	"7"	"23"	"140"	"0"	"22"	"24"	"0"	"94"	"171"	"12"	"81"	"10"	"6"	"18"	"49"	"9"	"19"	"0"	"20"	"13"	"8"	"25"	"27"	"4"	"2"	"0"	"162"	"8"	"1"	"4"	"1"	"24"	"17"	"0"	"5"	"47"	"2"	"0"	"0"	"0"	"0"	"0"	"4"	"7"	"0"	"13"	"3"	"2"	"4"	"1"	"0"	"429"	"15"	"18"	"380"	"0"	"0"	"0"	"2"	"34"	"5"	"0"	"0"	"3"	"0"	"24"	"1"	"473"	"2"	"1"	"0"	"60"	"0"	"0"	"5"	"77"	"1"	"10"	"13"	"123"	"21"	"0"	"0"	"0"	"0"	"34"	"2"	"4"	"32"	"4"	"3"	"21"	"62"	"122"	"0"	"0"	"0"	"71"	"3"	"0"	"22"	"5"	"0"	"12"	"5"	"132"	"64"	"0"	"3"	"6"	"47"	"238"	"5"	"0"	"10"	"0"	"67"	"1"	"29"	"73"	"5"	"0"	"7"	"2"	"5"	"22"	"226"	"4"	"8"	"36"	"0"	"4"	"65"	"1"	"65"	"49"	"27"	"0"	"2"	"25"	"8"	"21"	"0"	"15"	"14"	"10"	"26"	"2"	"0"	"12"	"51"	"2"	"14"	"8"	"8"	"5"	"2"	"2"	"56"	"69"	"4"	"0"	"0"	"0"	"0"	"0"	"2"	"40"	"6"	"3"	"25"	"63"	"59"	"5"	"11"	"39"	"16"	"5"	"8"	"1"	"7"	"7"	"327"	"0"	"65"	"43"	"0"	"0"	"0"	"0"	"0"	"4"	"4"	"16"	"1"	"8"	"0"	"7"	"31"	"0"	"0"	"18"	"0"	"0"	"1"	"0"	"0"	"1"	"8"	"62"	"0"	"31"	"9"	"0"	"22"	"27"	"0"	"2"	"14"	"129"	"0"	"16"	"23"	"0"	"0"	"1"	"4"	"2"	"1"	"13"	"0"	"0"	"12"	"4"	"8"	"3"	"5"	"3"	"25"	"20"	"4"	"5"	"8"	"13"	"59"	"1"	"29"	"4"	"11"	"10"	"1"	"0"	"0"	"2"	"0"	"2"	"0"	"37"	"11"	"49"	"18"	"12"	"57"	"9"	"507"	"55"	"77"	"16"	"10"	"2"	"2"	"15"	"80"	"4"	"12"	"20"	"58"	"6"	"0"	"4"	"25"	"31"	"0"	"46"	"11"	"21"	"5"	"0"	"50"	"4"	"4"	"60"	"0"	"0"	"97"	"15"	"187"	"4"	"9"	"158"	"13"	"2"	"8"	"1"	"26"	"66"	"0"	"6"	"6"	"1"	"8"	"2"	"17"	"16"	"27"	"111"	"121"	"0"	"0"	"22"	"16"	"19"	"0"	"0"	"85"	"19"	"4"	"0"	"44"	"17"	"1"	"0"	"0"	"4"	"76"	"6"	"4"	"10"	"1"	"7"	"4"	"23"	"4"	"0"	"23"	"0"	"0"	"11"	"7"	"35"	"52"	"42"	"0"	"1"	"38"	"8"	"9"	"0"	"0"	"336"	"1"	"5"	"116"	"16"	"15"	"4"	"0"	"14"	"90"	"83"	"27"	"2"	"0"	"0"	"0"	"2"	"2"	"205"	"0"	"1"	"14"	"0"	"1"	"7"	"44"	"0"	"188"	"3"	"0"	"1"	"20"	"82"	"3"	"14"	"0"	"33"	"0"	"2"	"2"	"119"	"123"	"2"	"5"	"9"	"5"	"0"	"5"	"9"	"11"	"5"	"4"	"11"	"23"	"59"	"10"	"36"	"2"	"6"	"4"	"2"	"7"	"0"	"4"	"0"	"3"	"1"	"11"	"3"	"0"	"0"	"10"	"32"	"8"	"0"	"1"	"4"	"7"	"1"	"6"	"3"	"59"	"1"	"2"	"0"	"0"	"35"	"8"	"24"	"1"	"60"	"0"	"9"	"0"	"119"	"0"	"16"	"65"	"64"	"84"	"0"	"0"	"0"	"4"	"10"	"0"	"97"	"24"	"2"	"1"	"6"	"11"	"3"	"12"	"137"	"0"	"10"	"2"	"0"	"7"	"4"	"27"	"3"	"6"	"7"	"86"	"15"	"24"	"9"	"2"	"79"	"54"	"4"	"25"	"21"	"15"	"1"	"3"	"12"	"34"	"2"	"18"	"19"	"0"	"0"	"0"	"0"	"0"	"0"	"0"	"0"	"0"	"0"	"0"	"1"	"1"	"0"	"0"	"0"	"0"	"5"	"0"	"1"	"3"	"0"	"27"	"18"	"0"	"5"	"2"	"0"	"0"	"0"	"0"	"4"	"0"	"3"	"0"	"0"	"42"	"10"	"1"	"26"	"28"	"3"	"33"	"0"	"83"	"24"	"20"	"18"	"0"	"0"	"0"	"3"	"0"	"14"	"119"	"197"	"4"	"51"	"35"	"3"	"1"	"4"	"1"	"42"	"162"	"7"	"9"	"2"	"0"	"0"	"0"	"1"	"7"	"153"	"77"	"8"	"18"	"1"	"68"	"11"	"3"	"21"	"3"	"5"	"4"	"20"	"4"	"1"	"6"	"7"	"68"	"6"	"8"	"7"	"10"	"0"	"3"	"4"	"4"	"18"	"70"	"13"	"9"	"7"	"0"	"0"	"0"	"18"	"6"	"2"	"98"	"29"	"4"	"13"	"1"	"68"	"5"	"2"	"1"	"0"	"21"	"63"	"342"	"1"	"6"	"21"	"23"	"0"	"4"	"8"	"11"	"0"	"8"	"5"	"8"	"6"	"63"	"1"	"119"	"8"	"1"	"108"	"128"	"17"	"1"	"131"	"24"	"0"	"1"	"1"	"38"	"44"	"7"	"73"	"0"	"19"	"48"	"10"	"3"	"176"	"13"	"2"	"15"	"9"	"10"	"6"	"60"	"14"	"5"	"2"	"0"	"0"	"37"	"13"	"43"	"20"	"6"	"6"	"2"	"5"	"16"	"21"	"6"	"4"	"14"	"97"	"12"	"35"	"9"	"0"	"0"	"55"	"64"	"5"	"39"	"1"	"28"	"70"	"14"	"23"	"0"	"9"	"15"	"110"	"19"	"7"	"55"	"43"	"1"	"0"	"1"	"19"	"5"	"9"	"9"	"4"	"1"	"17"	"0"	"0"	"7"	"0"	"424"	"0"	"1"	"3"	"29"	"1"	"3"	"40"	"2"	"1"	"111"	"15"	"30"	"19"	"3"	"9"	"6"	"3"	"5"	"6"	"39"	"2"	"18"	"10"	"7"	"58"	"0"	"0"	"0"	"53"	"0"	"0"	"0"	"0"	"0"	"10"	"81"	"3"	"0"	"80"	"159"	"2"	"4"	"3"	"43"	"4"	"2"	"7"	"0"	"7"	"0"	"6"	"64"	"1"	"0"	"0"	"5"	"31"	"12"	"25"	"21"	"6"	"35"	"7"	"0"	"15"	"8"	"10"	"5"	"0"	"8"	"2"	"57"	"0"	"8"	"67"	"12"	"118"	"4"	"0"	"17"	"24"	"2"	"5"	"5"	"0"	"0"	"0"	"8"	"0"	"5"	"23"	"9"	"6"	"0"	"1"	"13"	"30"	"8"	"7"	"1"	"88"	"3"	"0"	"0"	"2"	"135"	"3"	"1"	"0"	"84"	"91"	"43"	"4"	"7"	"3"	"4"	"1"	"0"	"0"	"0"	"14"	"0"	"0"	"1"	"5"	"0"	"0"	"13"	"1"	"4"	"0"	"35"	"24"	"4"	"77"	"14"	"62"	"0"	"10"	"40"	"29"	"7"	"15"	"65"	"5"	"2"	"3"	"4"	"13"	"0"	"13"	"3"	"2"	"24"	"3"	"1"	"27"	"135"	"115"	"28"	"2"	"13"	"7"	"103"	"8"	"4"	"0"	"18"	"0"	"1"	"55"	"0"	"17"	"3"	"21"	"827"	"0"	"1"	"2"	"1"	"38"	"23"	"51"	"8"	"0"	"5"	"2"	"37"	"2"	"11"	"2"	"52"	"16"	"1"	"23"	"4"	"2"	"0"	"1"	"0"	"50"	"13"	"134"	"122"	"8"	"1"	"41"	"47"	"1"	"14"	"5"	"46"	"8"	"81"	"2"	"33"	"145"	"52"	"7"	"0"	"81"	"1"	"18"	"30"	"4"	"4"	"4"	"0"	"7"	"11"	"0"	"102"	"22"	"0"	"6"	"111"	"1"	"2"	"50"	"0"	"2"	"4"	"32"	"26"	"10"	"9"	"25"	"101"	"4"	"1"	"21"	"10"	"0"	"0"	"13"	"7"	"13"	"5"	"85"	"0"	"36"	"14"	"0"	"0"	"2"	"0"	"32"	"1"	"24"	"10"	"0"	"4"	"6"	"0"	"3"	"31"	"23"	"0"	"2"	"0"	"0"	"0"	"0"	"17"	"0"	"6"	"0"	"2"	"19"	"11"	"2"	"1"	"55"	"1"	"63"	"7"	"59"	"10"	"42"	"4"	"32"	"38"	"41"	"1"	"66"	"4"	"10"	"6"	"12"	"71"	"17"	"0"	"0"	"28"	"2"	"0"	"5"	"24"	"241"	"38"	"9"	"9"	"0"	"3"	"1"	"2"	"17"	"67"	"4"	"22"	"10"	"7"	"2"	"3"	"5"	"77"	"27"	"0"	"4"	"6"	"19"	"37"	"70"	"0"	"83"	"0"	"6"	"16"	"86"	"20"	"4"	"1"	"8"	"3"	"1"	"0"	"65"	"0"	"0"	"6"	"3"	"32"	"2"	"7"	"1"	"12"	"4"	"1"	"53"	"25"	"7"	"7"	"8"	"2"	"28"	"7"	"23"	"30"	"1"	"3"	"236"	"9"	"5"	"0"	"58"	"2"	"9"	"2"	"1"	"11"	"2"	"4"	"5"	"0"	"8"	"48"	"0"	"59"	"6"	"11"	"6"	"0"	"19"	"0"	"17"	"1"	"46"	"77"	"1"	"71"	"136"	"53"	"1"	"0"	"1"	"1"	"11"	"4"	"7"	"99"	"8"	"0"	"13"	"16"	"7"	"8"	"1"	"0"	"0"	"2"	"4"	"0"	"0"	"2"	"0"	"5"	"0"	"6"	"10"	"1"	"0"	"0"	"28"	"25"	"21"	"0"	"83"	"6"	"2"	"1"	"5"	"75"	"119"	"10"	"0"	"4"	"25"	"225"	"1"	"20"	"9"	"0"	"29"	"3"	"14"	"2"	"2"	"0"	"0"	"0"	"18"	"3"	"1"	"1"	"112"	"21"	"0"	"35"	"23"	"53"	"4"	"5"	"4"	"2"	"3"	"56"	"17"	"31"	"9"	"0"	"5"	"74"	"8"	"116"	"14"	"0"	"52"	"6"	"45"	"12"	"2"	"0"	"46"	"1"	"18"	"11"	"8"	"9"	"116"	"2"	"4"	"15"	"27"	"0"	"2"	"3"	"48"	"178"	"2"	"0"	"9"	"2"	"0"	"0"	"9"	"0"	"9"	"1"	"29"	"87"	"19"	"0"	"467"	"14"	"1"	"2"	"7"	"19"	"2"	"0"	"1"	"2"	"69"	"41"	"0"	"3"	"0"	"7"	"0"	"54"	"15"	"2"	"0"	"35"	"19"	"109"	"0"	"6"	"2"	"25"	"23"	"23"	"74"	"63"	"4"	"51"	"5"	"4"	"31"	"1"	"1"	"384"	"31"	"5"	"0"	"4"	"1"	"2"	"4"	"90"	"34"	"3"	"30"	"0"	"10"	"0"	"0"	"2"	"25"	"0"	"0"	"6"	"6"	"13"	"2"	"0"	"0"	"0"	"2"	"0"	"1"	"0"	"16"	"5"	"44"	"12"	"2"	"0"	"9"	"41"	"0"	"9"	"11"	"0"	"35"	"10"	"73"	"3"	"9"	"10"	"3"	"0"	"1"	"0"	"2"	"3"	"174"	"4"	"27"	"15"	"5"	"103"	"23"	"20"	"0"	"12"	"0"	"0"	"0"	"0"	"0"	"1"	"0"	"0"	"0"	"0"	"0"	"0"	"0"	"0"	"1"	"0"	"0"	"0"	"0"	"3"	"5"	"0"	"14"	"0"	"30"	"2"	"0"	"0"	"0"	"0"	"2"	"63"	"1"	"3"	"3"	"10"	"2"	"7"	"6"	"4"	"9"	"2"	"63"	"51"	"123"	"0"	"10"	"14"	"6"	"1"	"3"	"12"	"12"	"0"	"88"	"7"	"32"	"5"	"4"	"59"	"22"	"2"	"0"	"0"	"0"	"0"	"6"	"4"	"7"	"5"	"8"	"0"	"0"	"0"	"0"	"0"	"0"	"6"	"19"	"28"	"13"	"31"	"4"	"0"	"12"	"12"	"6"	"15"	"2"	"23"	"0"	"24"	"28"	"2"	"0"	"0"	"0"	"0"	"6"	"10"	"18"	"14"	"10"	"1"	"37"	"5"	"19"	"6"	"20"	"11"	"1"	"14"	"6"	"2"	"19"	"2"	"14"	"29"	"6"	"22"	"2"	"0"	"2"	"0"	"1"	"0"	"0"	"12"	"3"	"1"	"0"	"0"	"1"	"22"	"14"	"0"	"15"	"17"	"7"	"3"	"39"	"17"	"176"	"166"	"0"	"0"	"55"	"89"	"0"	"1"	"8"	"10"	"0"	"1"	"0"	"4"	"0"	"233"	"6"	"0"	"115"	"0"	"26"	"93"	"4"	"35"	"34"	"0"	"0"	"12"	"54"	"6"	"5"	"2"	"0"	"0"	"28"	"9"	"41"	"42"	"58"	"0"	"0"	"1"	"369"	"12"	"89"	"0"	"3"	"0"	"2"	"7"	"0"	"18"	"2"	"2"	"8"	"28"	"71"	"3"	"0"	"2"	"20"	"26"	"2"	"12"	"43"	"1"	"2"	"0"	"1"	"0"	"0"	"0"	"52"	"0"	"8"	"1"	"27"	"74"	"0"	"0"	"0"	"0"	"0"	"3"	"231"	"0"	"3"	"4"	"1"	"0"	"1"	"0"	"18"	"2"	"2"	"10"	"15"	"0"	"79"	"20"	"0"	"1"	"16"	"0"	"1"	"14"	"0"	"25"	"137"	"5"	"4"	"13"	"12"	"4"	"0"	"7"	"2"	"32"	"3"	"0"	"0"	"19"	"0"	"5"	"0"	"4"	"4"	"2"	"27"	"18"	"15"	"0"	"19"	"39"	"108"	"5"	"54"	"15"	"3"	"6"	"9"	"39"	"6"	"23"	"72"	"30"	"15"	"5"	"1"	"0"	"31"	"0"	"3"	"7"	"18"	"16"	"24"	"9"	"20"	"1"	"1"	"2"	"17"	"1"	"3"	"36"	"11"	"70"	"1"	"6"	"40"	"15"	"5"	"5"	"11"	"3"	"0"	"29"	"64"	"1"	"39"	"31"	"100"	"0"	"13"	"32"	"0"	"33"	"4"	"2"	"25"	"0"	"6"	"3"	"67"	"29"	"12"	"0"	"144"	"8"	"3"	"13"	"62"	"21"	"40"	"0"	"14"	"10"	"14"	"0"	"0"	"0"	"93"	"4"	"7"	"7"	"0"	"20"	"57"	"12"	"5"	"88"	"0"	"0"	"0"	"0"	"6"	"2"	"10"	"2"	"16"	"2"	"64"	"1"	"0"	"1"	"10"	"95"	"2"	"2"	"0"	"1"	"0"	"0"	"1"	"4"	"0"	"2"	"2"	"22"	"5"	"4"	"3"	"10"	"2"	"5"	"2"	"0"	"26"	"0"	"3"	"24"	"0"	"10"	"1"	"36"	"5"	"57"	"3"	"2"	"0"	"0"	"5"	"17"	"0"	"0"	"0"	"1"	"0"	"16"	"5"	"1"	"0"	"23"	"265"	"1"	"2"	"0"	"13"	"3"	"22"	"6"	"2"	"10"	"11"	"33"	"2"	"81"	"6"	"0"	"0"	"0"	"0"	"4"	"0"	"65"	"2"	"3"	"8"	"0"	"7"	"3"	"2"	"0"	"28"	"5"	"4"	"0"	"0"	"10"	"55"	"35"	"0"	"0"	"0"	"0"	"215"	"127"	"6"	"2"	"0"	"0"	"4"	"24"	"99"	"4"	"6"	"180"	"17"	"2"	"6"	"7"	"52"	"4"	"0"	"224"	"0"	"2"	"26"	"210"	"13"	"5"	"18"	"6"	"1"	"37"	"7"	"272"	"405"	"161"	"15"	"5"	"0"	"0"	"5"	"13"	"0"	"9"	"0"	"0"	"0"	"4"	"25"	"13"	"1"	"7"	"98"	"0"	"1"	"4"	"82"	"16"	"30"	"17"	"20"	"2"	"1"	"21"	"8"	"31"	"15"	"32"	"1"	"23"	"0"	"0"	"3"	"4"	"0"	"19"	"3"	"5"	"22"	"6"	"0"	"37"	"2"	"14"	"38"	"118"	"433"	"4"	"3"	"50"	"0"	"11"	"14"	"35"	"85"	"269"	"0"	"20"	"0"	"6"	"11"	"97"	"3"	"1"	"7"	"3"	"4"	"3"	"0"	"33"	"4"	"34"	"14"	"7"	"44"	"8"	"35"	"11"	"18"	"105"	"2"	"0"	"12"	"20"	"2"	"0"	"25"	"0"	"64"	"64"	"185"	"27"	"94"	"65"	"0"	"20"	"1"	"6"	"14"	"1"	"21"	"12"	"0"	"15"	"10"	"12"	"2"	"15"	"20"	"0"	"7"	"10"	"0"	"7"	"23"	"1"	"71"	"5"	"57"	"104"	"2"	"540"	"81"	"824"	"9"	"70"	"16"	"1"	"5"	"15"	"1"	"0"	"10"	"13"	"6"	"5"	"15"	"1"	"0"	"52"	"100"	"0"	"0"	"0"	"0"	"0"	"6"	"2"	"661"	"5"	"7"	"202"	"2"	"1"	"2"	"1"	"15"	"1"	"0"	"25"	"13"	"2"	"43"	"175"	"5"	"11"	"5"	"44"	"48"	"315"	"0"	"0"	"25"	"478"	"188"	"13"	"1"	"13"	"9"	"6"	"6"	"18"	"0"	"5"	"14"	"0"	"0"	"172"	"22"	"33"	"50"	"55"	"2"	"63"	"1"	"11"	"18"	"12"	"0"	"12"	"10"	"0"	"0"	"9"	"8"	"1"	"26"	"36"	"1"	"1"	"13"	"0"	"22"	"0"	"0"	"0"	"12"	"14"	"34"	"1"	"0"	"8"	"1"	"0"	"1"	"10"	"15"	"1"	"2"	"32"	"0"	"0"	"0"	"0"	"0"	"0"	"1"	"4"	"32"	"2"	"8"	"3"	"39"	"13"	"182"	"4"	"0"	"4"	"89"	"75"	"2"	"21"	"370"	"59"	"60"	"0"	"0"	"135"	"226"	"16"	"17"	"3"	"2"	"0"	"5"	"30"	"8"	"0"	"7"	"26"	"2"	"1"	"17"	"0"	"0"	"0"	"0"	"4"	"2"	"0"	"3"	"0"	"0"	"10"	"33"	"12"	"34"	"36"	"2"	"0"	"6"	"0"	"9"	"0"	"2"	"2"	"6"	"3"	"15"	"25"	"25"	"88"	"15"	"37"	"63"	"10"	"3"	"2"	"6"	"34"	"0"	"47"	"5"	"1"	"82"	"1"	"90"	"0"	"4"	"8"	"1"	"1"	"32"	"1"	"3"	"0"	"1"	"2"	"66"	"8"	"3"	"0"	"6"	"0"	"0"	"1"	"3"	"7"	"7"	"4"	"47"	"0"	"606"	"6"	"8"	"25"	"26"	"33"	"163"	"93"	"22"	"1"	"33"	"0"	"40"	"26"	"27"	"25"	"4"	"4"	"0"	"12"	"7"	"0"	"0"	"0"	"0"	"3"	"0"	"3"	"7"	"292"	"15"	"0"	"5"	"32"	"0"	"41"	"5"	"35"	"0"	"46"	"11"	"13"	"7"	"7"	"60"	"0"	"0"	"0"	"0"	"2"	"0"	"2"	"0"	"2"	"4"	"2"	"3"	"220"	"1"	"347"	"37"	"23"	"0"	"9"	"0"	"5"	"10"	"0"	"1"	"0"	"0"	"0"	"0"	"9"	"27"	"2"	"3"	"6"	"5"	"83"	"9"	"8"	"20"	"3"	"4"	"0"	"4"	"0"	"6"	"27"	"31"	"5"	"0"	"141"	"0"	"258"	"19"	"3"	"3"	"13"	"0"	"1"	"2"	"3"	"48"	"1"	"4"	"9"	"0"	"5"	"0"	"767"	"6"	"5"	"6"	"0"	"0"	"51"	"4"	"1"	"12"	"2"	"0"	"23"	"8"	"0"	"40"	"0"	"0"	"15"	"2"	"1"	"0"	"8"	"48"	"82"	"21"	"4"	"2"	"0"	"0"	"0"	"0"	"14"	"3"	"23"	"29"	"2"	"16"	"196"	"0"	"5"	"0"	"0"	"71"	"307"	"23"	"0"	"0"	"69"	"21"	"44"	"165"	"98"	"10"	"0"	"0"	"11"	"2"	"8"	"27"	"13"	"13"	"0"	"0"	"2"	"5"	"39"	"22"	"11"	"9"	"8"	"0"	"7"	"19"	"14"	"0"	"4"	"0"	"12"	"58"	"3"	"0"	"227"	"2"	"9"	"66"	"5"	"9"	"26"	"16"	"3"	"0"	"10"	"19"	"120"	"0"	"14"	"2"	"10"	"25"	"1"	"0"	"5"	"3"	"3"	"18"	"4"	"106"	"1"	"191"	"2"	"41"	"15"	"5"	"333"	"41"	"0"	"5"	"0"	"124"	"11"	"18"	"7"	"32"	"10"	"0"	"21"	"0"	"15"	"5"	"22"	"3"	"46"	"2"	"0"	"10"	"18"	"1"	"5"	"122"	"40"	"0"	"8"	"0"	"5"	"0"	"0"	"0"	"5"	"1"	"39"	"2"	"6"	"7"	"1"	"5"	"11"	"4"	"0"	"26"	"5"	"7"	"6"	"69"	"0"	"6"	"104"	"0"	"61"	"2"	"72"	"17"	"18"	"0"	"11"	"32"	"4"	"0"	"36"	"57"	"0"	"3"	"231"	"2"	"6"	"5"	"92"	"239"	"0"	"1"	"7"	"34"	"9"	"26"	"6"	"19"	"14"	"45"	"0"	"18"	"7"	"0"	"18"	"2"	"0"	"1"	"0"	"5"	"0"	"2"	"7"	"1"	"19"	"1"	"6"	"0"	"16"	"2"	"9"	"0"	"381"	"0"	"1"	"3"	"20"	"3"	"55"	"0"	"0"	"2"	"34"	"10"	"2"	"1"	"3"	"5"	"15"	"9"	"9"	"19"	"11"	"4"	"1"	"14"	"7"	"0"	"0"	"36"	"6"	"0"	"3"	"6"	"14"	"37"	"38"	"9"	"3"	"225"	"4"	"6"	"63"	"5"	"2"	"14"	"0"	"12"	"8"	"1"	"5"	"317"	"0"	"4"	"268"	"12"	"5"	"9"	"3"	"11"	"2"	"0"	"11"	"13"	"1"	"22"	"1"	"91"	"8"	"0"	"0"	"0"	"0"	"10"	"6"	"7"	"2"	"0"	"5"	"3"	"0"	"10"	"61"	"3"	"136"	"9"	"1"	"1"	"15"	"9"	"51"	"0"	"2"	"280"	"1"	"16"	"6"	"6"	"5"	"0"	"63"	"1"	"62"	"14"	"6"	"8"	"6"	"3"	"0"	"8"	"0"	"12"	"0"	"0"	"26"	"0"	"58"	"4"	"26"	"39"	"0"	"42"	"0"	"10"	"33"	"7"	"82"	"2"	"3"	"33"	"0"	"0"	"0"	"0"	"10"	"2"	"8"	"169"	"0"	"6"	"26"	"8"	"5"	"0"	"0"	"41"	"0"	"106"	"2"	"0"	"3"	"20"	"66"	"3"	"16"	"66"	"0"	"40"	"10"	"0"	"0"	"1"	"55"	"9"	"27"	"4"	"0"	"0"	"0"	"0"	"0"	"20"	"3"	"0"	"0"	"0"	"0"	"33"	"3"	"16"	"0"	"0"	"18"	"3"	"59"	"5"	"0"	"13"	"0"	"0"	"1"	"0"	"1"	"0"	"238"	"53"	"29"	"66"	"36"	"161"	"0"	"0"	"5"	"10"	"0"	"6"	"32"	"5"	"0"	"1"	"0"	"0"	"0"	"0"	"63"	"9"	"3"	"6"	"16"	"6"	"14"	"8"	"21"	"8"	"10"	"16"	"20"	"3"	"44"	"50"	"9"	"8"	"1"	"1"	"6"	"0"	"32"	"26"	"0"	"40"	"0"	"11"	"11"	"1"	"36"	"9"	"1"	"5"	"91"	"3"	"57"	"45"	"18"	"103"	"14"	"3"	"3"	"5"	"1"	"9"	"0"	"0"	"0"	"57"	"8"	"1"	"0"
"SAMN02982353"	"20"	"0"	"1"	"2"	"1"	"0"	"0"	"0"	"0"	"8"	"224"	"363"	"5048"	"3698"	"585"	"1"	"4"	"1"	"1"	"0"	"3"	"3"	"0"	"1"	"1"	"142"	"2"	"12"	"934"	"576"	"5"	"8718"	"3"	"98"	"45"	"110"	"195"	"151"	"584"	"540"	"995"	"332"	"625"	"40"	"851"	"137"	"498"	"0"	"0"	"1"	"2442"	"20"	"4940"	"0"	"0"	"4260"	"5050"	"254"	"27"	"4018"	"1"	"0"	"4"	"139"	"22"	"523"	"367"	"0"	"0"	"210"	"435"	"0"	"709"	"1241"	"15"	"0"	"24"	"25"	"9"	"341"	"25"	"1"	"1"	"10"	"92"	"0"	"2"	"3"	"9"	"2"	"399"	"1"	"36"	"2"	"2400"	"983"	"45"	"977"	"0"	"1423"	"965"	"79"	"785"	"299"	"13"	"180"	"392"	"933"	"289"	"38"	"1322"	"0"	"205"	"498"	"160"	"1"	"1"	"28"	"11"	"1"	"464"	"1192"	"182"	"378"	"3"	"1"	"10"	"0"	"442"	"76"	"557"	"10108"	"0"	"51"	"3"	"177"	"0"	"0"	"128"	"432"	"1112"	"421"	"202"	"228"	"747"	"691"	"919"	"1025"	"140"	"4"	"130"	"138"	"581"	"4"	"1159"	"29"	"75"	"9"	"1343"	"1346"	"212"	"104"	"306"	"352"	"1335"	"55"	"170"	"327"	"234"	"5229"	"604"	"143"	"1"	"45"	"649"	"1914"	"267"	"845"	"410"	"212"	"0"	"1"	"163"	"129"	"2"	"303"	"583"	"1"	"1691"	"652"	"0"	"421"	"2"	"0"	"699"	"1653"	"143"	"77"	"2"	"1508"	"1747"	"3778"	"353"	"11"	"9"	"308"	"497"	"890"	"26"	"43"	"355"	"0"	"23"	"3919"	"197"	"75"	"485"	"599"	"1"	"871"	"1571"	"191"	"1"	"135"	"1096"	"247"	"1279"	"229"	"8"	"786"	"213"	"5"	"1"	"0"	"1622"	"77"	"350"	"156"	"17"	"1177"	"12"	"2140"	"269"	"198"	"0"	"26"	"591"	"18"	"1664"	"274"	"564"	"19"	"367"	"543"	"4"	"0"	"0"	"1693"	"285"	"1430"	"0"	"2"	"3"	"11"	"4"	"3"	"0"	"0"	"5"	"4"	"0"	"0"	"0"	"0"	"0"	"81"	"116"	"1"	"0"	"1"	"2"	"0"	"0"	"0"	"3"	"2"	"118"	"18"	"2"	"41"	"0"	"13"	"0"	"2"	"0"	"155"	"519"	"1"	"0"	"8"	"3542"	"1235"	"487"	"442"	"133"	"3"	"139"	"22"	"0"	"0"	"246"	"0"	"159"	"0"	"1"	"2948"	"0"	"226"	"2096"	"835"	"21"	"0"	"72"	"3187"	"81"	"5689"	"339"	"593"	"0"	"0"	"256"	"1"	"3"	"48"	"287"	"1"	"0"	"0"	"0"	"1"	"285"	"1"	"5"	"268"	"275"	"316"	"174"	"271"	"12"	"38"	"267"	"28"	"14"	"178"	"2"	"2068"	"637"	"206"	"477"	"958"	"14"	"2808"	"2003"	"1"	"0"	"0"	"3"	"1398"	"1015"	"411"	"894"	"4"	"9"	"4"	"1"	"0"	"0"	"0"	"0"	"404"	"17353"	"41"	"437"	"621"	"2"	"6"	"6"	"10"	"3"	"3358"	"430"	"17"	"100"	"2071"	"49"	"394"	"23"	"0"	"13"	"301"	"703"	"253"	"0"	"119"	"83"	"361"	"1102"	"5163"	"0"	"217"	"9"	"7"	"411"	"8"	"1362"	"0"	"38"	"0"	"0"	"47"	"0"	"0"	"0"	"252"	"102"	"1250"	"1041"	"402"	"445"	"439"	"22"	"0"	"62"	"907"	"273"	"1335"	"845"	"71"	"66"	"443"	"286"	"121"	"2"	"312"	"103"	"99"	"24"	"0"	"27"	"62"	"56"	"160"	"305"	"22"	"60"	"39"	"181"	"740"	"4"	"77"	"0"	"9"	"36"	"1389"	"15"	"95"	"2"	"142"	"3"	"3"	"1854"	"3"	"693"	"109"	"2150"	"176"	"120"	"850"	"28"	"15"	"160"	"702"	"0"	"772"	"83"	"1914"	"11619"	"134"	"662"	"2535"	"43"	"514"	"413"	"937"	"751"	"136"	"8"	"0"	"0"	"256"	"159"	"115"	"1119"	"89"	"126"	"128"	"1"	"58"	"0"	"928"	"131"	"2"	"394"	"8684"	"0"	"0"	"296"	"260"	"7"	"664"	"303"	"79"	"153"	"674"	"309"	"6"	"1"	"2"	"272"	"102"	"24"	"9"	"628"	"1469"	"505"	"91"	"821"	"49"	"338"	"15"	"54"	"6"	"172"	"40"	"787"	"350"	"3"	"808"	"281"	"2686"	"176"	"201"	"454"	"268"	"529"	"3"	"7"	"335"	"127"	"2765"	"1651"	"801"	"0"	"48"	"89"	"286"	"17"	"2"	"206"	"48"	"3"	"322"	"7"	"46"	"0"	"3018"	"5"	"1869"	"36"	"206"	"26"	"1"	"0"	"1300"	"5"	"497"	"53"	"153"	"11"	"238"	"212"	"563"	"1207"	"2"	"3"	"1"	"82"	"66"	"0"	"18"	"47"	"803"	"85"	"360"	"83"	"903"	"5"	"670"	"40"	"317"	"179"	"179"	"163"	"2"	"3"	"462"	"354"	"472"	"1"	"94"	"0"	"172"	"31"	"1877"	"377"	"598"	"1064"	"1507"	"0"	"8"	"131"	"1"	"2"	"48"	"29"	"501"	"354"	"0"	"104"	"290"	"2152"	"174"	"121"	"65"	"3"	"4"	"15"	"3"	"0"	"4"	"117"	"268"	"893"	"2"	"8"	"37"	"18"	"386"	"13"	"103"	"0"	"68"	"23"	"9"	"21"	"1694"	"42"	"0"	"139"	"4761"	"0"	"3"	"4"	"0"	"1"	"0"	"0"	"2"	"166"	"965"	"19"	"1"	"0"	"2"	"2621"	"219"	"23"	"76"	"1604"	"1105"	"0"	"899"	"762"	"1"	"2"	"705"	"125"	"265"	"0"	"2499"	"1086"	"425"	"435"	"1"	"0"	"0"	"184"	"540"	"3"	"2"	"68"	"1178"	"533"	"7"	"1"	"51"	"234"	"7"	"246"	"405"	"311"	"182"	"362"	"2"	"279"	"2"	"339"	"144"	"0"	"0"	"1"	"0"	"1"	"316"	"142"	"2448"	"0"	"896"	"113"	"9"	"27"	"0"	"0"	"23"	"0"	"0"	"3"	"382"	"1"	"492"	"1"	"1491"	"11"	"190"	"41"	"506"	"0"	"294"	"38"	"517"	"304"	"5"	"346"	"7971"	"3"	"67"	"245"	"790"	"0"	"838"	"0"	"273"	"1527"	"102"	"1602"	"0"	"0"	"5"	"0"	"53"	"12"	"133"	"799"	"464"	"231"	"596"	"1"	"1"	"0"	"5"	"2"	"1"	"0"	"0"	"1"	"608"	"165"	"2"	"713"	"1635"	"0"	"493"	"106"	"235"	"0"	"721"	"0"	"0"	"0"	"2"	"7"	"0"	"41"	"2"	"94"	"1731"	"1"	"396"	"7"	"807"	"0"	"0"	"1730"	"2896"	"0"	"302"	"3"	"0"	"0"	"0"	"4"	"0"	"75"	"0"	"0"	"7"	"3"	"0"	"0"	"0"	"2"	"0"	"0"	"0"	"0"	"0"	"0"	"0"	"0"	"0"	"0"	"0"	"2"	"0"	"1"	"0"	"0"	"0"	"0"	"6"	"18"	"0"	"1"	"6"	"425"	"9"	"2118"	"443"	"1463"	"399"	"24"	"72"	"0"	"0"	"96"	"1"	"9499"	"15"	"29"	"1"	"65"	"791"	"140"	"285"	"242"	"734"	"337"	"364"	"631"	"362"	"479"	"870"	"474"	"222"	"564"	"46"	"120"	"8664"	"2"	"245"	"322"	"128"	"135"	"706"	"1884"	"254"	"331"	"695"	"715"	"258"	"12"	"2"	"899"	"673"	"1467"	"390"	"2173"	"175"	"2"	"451"	"61"	"902"	"417"	"3910"	"274"	"53"	"657"	"1235"	"10"	"59"	"715"	"194"	"3094"	"1847"	"3"	"0"	"204"	"110"	"448"	"1"	"5"	"244"	"0"	"2"	"2"	"1"	"1"	"0"	"500"	"235"	"17"	"3"	"145"	"1137"	"8"	"864"	"698"	"2"	"1713"	"25"	"152"	"0"	"2461"	"15"	"0"	"35"	"902"	"9"	"1"	"376"	"23"	"479"	"107"	"462"	"243"	"0"	"0"	"4"	"455"	"37"	"2"	"20"	"71"	"1543"	"258"	"953"	"0"	"204"	"322"	"23"	"354"	"1055"	"658"	"208"	"150"	"1"	"4"	"35"	"1212"	"1"	"538"	"0"	"2"	"1600"	"358"	"12"	"3166"	"4743"	"15"	"82"	"808"	"9"	"264"	"153"	"622"	"1439"	"202"	"529"	"1"	"1"	"0"	"1"	"13"	"2"	"2"	"557"	"2"	"5"	"4"	"506"	"1336"	"237"	"360"	"118"	"170"	"902"	"1038"	"111"	"530"	"1886"	"5"	"388"	"1000"	"2159"	"0"	"264"	"25"	"5"	"12"	"1075"	"162"	"349"	"5"	"5"	"7"	"100"	"62"	"6"	"3577"	"8"	"1199"	"853"	"0"	"4"	"209"	"463"	"144"	"115"	"199"	"2168"	"25"	"0"	"0"	"14"	"0"	"1"	"0"	"4"	"4"	"2"	"1"	"3"	"0"	"1874"	"3"	"0"	"245"	"289"	"108"	"0"	"4"	"208"	"397"	"5"	"1"	"1"	"350"	"1"	"2"	"158"	"0"	"838"	"393"	"0"	"10"	"1"	"1"	"2"	"2"	"69"	"2"	"465"	"258"	"7"	"71"	"4"	"25"	"0"	"3003"	"2"	"12556"	"1156"	"49"	"0"	"199"	"189"	"1932"	"8"	"106"	"71"	"273"	"6"	"0"	"7"	"0"	"0"	"2"	"156"	"293"	"39"	"0"	"169"	"783"	"13"	"920"	"16"	"306"	"136"	"2"	"15"	"3805"	"4073"	"205"	"2578"	"2"	"1"	"1"	"0"	"2551"	"0"	"31"	"1125"	"6"	"1"	"447"	"2621"	"195"	"249"	"146"	"105"	"8"	"564"	"71"	"30"	"469"	"105"	"0"	"57"	"12"	"1077"	"0"	"3"	"302"	"522"	"862"	"1143"	"609"	"369"	"975"	"3"	"8"	"0"	"3"	"1006"	"37"	"22"	"0"	"715"	"168"	"469"	"395"	"2"	"18"	"88"	"1969"	"1"	"2"	"127"	"188"	"1"	"6"	"0"	"25"	"18"	"892"	"26"	"903"	"11311"	"762"	"680"	"41"	"543"	"13"	"714"	"542"	"68"	"23"	"80"	"497"	"504"	"49"	"1201"	"1787"	"12"	"550"	"348"	"92"	"0"	"10"	"1739"	"113"	"1"	"6"	"141"	"1088"	"1"	"440"	"2"	"2"	"979"	"1185"	"767"	"44"	"6"	"173"	"2"	"209"	"794"	"29"	"0"	"330"	"2"	"29"	"74"	"17"	"616"	"161"	"9"	"5"	"14"	"0"	"0"	"17"	"257"	"123"	"3"	"386"	"1"	"2"	"6"	"38"	"12"	"0"	"166"	"2"	"1236"	"265"	"756"	"580"	"80"	"10"	"3"	"0"	"17"	"20"	"15"	"13"	"0"	"166"	"49"	"1211"	"4086"	"0"	"0"	"65"	"36"	"255"	"917"	"64"	"563"	"75"	"152"	"4072"	"3087"	"0"	"140"	"12"	"90"	"0"	"1352"	"0"	"1"	"33"	"5"	"37"	"0"	"20"	"8863"	"2"	"1052"	"2"	"231"	"121"	"9"	"257"	"31"	"0"	"21"	"0"	"6"	"902"	"207"	"577"	"168"	"12"	"1"	"124"	"89"	"3327"	"84"	"59"	"306"	"1496"	"148"	"6"	"101"	"673"	"1"	"159"	"1209"	"106"	"220"	"1894"	"261"	"645"	"444"	"197"	"51"	"83"	"400"	"0"	"0"	"0"	"157"	"2560"	"5009"	"34"	"0"	"0"	"102"	"316"	"202"	"27"	"459"	"133"	"0"	"428"	"0"	"0"	"0"	"92"	"865"	"1190"	"12"	"805"	"0"	"298"	"499"	"191"	"440"	"1570"	"110"	"55"	"2"	"0"	"134"	"66"	"644"	"0"	"0"	"5"	"1"	"13"	"0"	"149"	"103"	"0"	"29"	"668"	"698"	"114"	"0"	"0"	"0"	"26"	"205"	"0"	"8"	"1"	"1"	"7"	"68"	"4"	"127"	"25"	"0"	"1"	"0"	"0"	"26"	"1"	"277"	"2"	"0"	"490"	"316"	"58"	"1"	"1"	"358"	"473"	"540"	"0"	"797"	"128"	"1"	"1"	"2077"	"23"	"740"	"1"	"0"	"939"	"0"	"0"	"1040"	"882"	"3"	"15"	"1"	"9"	"745"	"16"	"0"	"958"	"331"	"364"	"0"	"646"	"2267"	"24"	"1680"	"3"	"0"	"0"	"4"	"1817"	"205"	"1806"	"3"	"34"	"0"	"433"	"117"	"35"	"202"	"505"	"369"	"93"	"193"	"65"	"0"	"0"	"1"	"0"	"44"	"97"	"34"	"156"	"16"	"3006"	"551"	"0"	"11"	"0"	"12"	"50"	"0"	"9043"	"563"	"121"	"1516"	"797"	"275"	"390"	"66"	"0"	"521"	"406"	"32"	"1"	"0"	"2"	"3"	"542"	"87"	"1"	"15652"	"100"	"8"	"290"	"98"	"565"	"900"	"11"	"373"	"1000"	"188"	"217"	"269"	"6"	"259"	"793"	"9"	"163"	"7"	"112"	"75"	"435"	"2279"	"0"	"7384"	"1200"	"229"	"262"	"408"	"45"	"326"	"226"	"541"	"150"	"10"	"879"	"143"	"200"	"2"	"319"	"22"	"45"	"47"	"173"	"403"	"1108"	"650"	"798"	"815"	"35"	"13"	"2575"	"92"	"1151"	"23"	"77"	"493"	"10"	"147"	"0"	"4317"	"24"	"286"	"306"	"178"	"357"	"78"	"177"	"67"	"2"	"5"	"1"	"32"	"1"	"1"	"2"	"0"	"0"	"0"	"33"	"4"	"114"	"1"	"245"	"918"	"72"	"1059"	"162"	"254"	"1"	"552"	"361"	"8"	"1"	"0"	"213"	"5"	"16"	"1"	"0"	"19"	"739"	"1"	"3"	"12"	"0"	"898"	"8"	"3"	"221"	"36"	"917"	"148"	"1406"	"1"	"4"	"3"	"1"	"348"	"0"	"5195"	"684"	"1803"	"529"	"188"	"2174"	"0"	"8"	"1"	"2"	"280"	"524"	"5"	"1043"	"71"	"163"	"0"	"7"	"329"	"0"	"682"	"17"	"336"	"60"	"327"	"1147"	"73"	"1310"	"2"	"1"	"250"	"149"	"2"	"1065"	"103"	"1152"	"0"	"23"	"14"	"2"	"6"	"671"	"1337"	"55"	"1"	"15"	"4"	"1"	"42"	"485"	"0"	"774"	"2700"	"0"	"0"	"2"	"0"	"2"	"2"	"0"	"102"	"224"	"0"	"0"	"0"	"70"	"1"	"45"	"154"	"21"	"0"	"0"	"269"	"16"	"888"	"5"	"26"	"0"	"0"	"227"	"30"	"1401"	"11"	"340"	"826"	"349"	"192"	"17"	"6"	"479"	"248"	"23"	"422"	"1332"	"6"	"0"	"7"	"0"	"1"	"1"	"184"	"8897"	"177"	"0"	"4"	"62"	"222"	"0"	"667"	"26"	"382"	"7"	"2"	"99"	"4010"	"31"	"2"	"1"	"0"	"1"	"0"	"55"	"2"	"334"	"8"	"154"	"9"	"191"	"692"	"121"	"0"	"1394"	"9"	"459"	"68"	"0"	"63"	"2713"	"0"	"1"	"1"	"0"	"0"	"5"	"882"	"0"	"489"	"1056"	"331"	"7"	"1"	"4"	"1661"	"266"	"130"	"1"	"375"	"791"	"0"	"124"	"430"	"0"	"0"	"0"	"30"	"48"	"1"	"5"	"0"	"159"	"1150"	"0"	"1114"	"408"	"338"	"229"	"447"	"661"	"656"	"348"	"206"	"1088"	"1"	"14"	"33"	"0"	"0"	"0"	"0"	"114"	"731"	"4"	"0"	"2"	"943"	"1768"	"171"	"1597"	"388"	"9"	"141"	"270"	"546"	"0"	"1"	"0"	"0"	"312"	"9"	"1385"	"1"	"0"	"0"	"97"	"2"	"2555"	"1"	"7"	"6093"	"275"	"47"	"6"	"0"	"520"	"4"	"329"	"724"	"46"	"582"	"4"	"225"	"880"	"283"	"112"	"605"	"438"	"1353"	"56"	"157"	"0"	"0"	"1"	"1"	"529"	"1234"	"100"	"37"	"668"	"292"	"41"	"55"	"1"	"2"	"7"	"3"	"13"	"0"	"1243"	"51"	"58"	"405"	"18"	"0"	"0"	"4"	"0"	"6"	"93"	"0"	"661"	"5"	"528"	"4"	"0"	"0"	"48"	"2"	"105"	"92"	"0"	"0"	"0"	"1"	"0"	"0"	"0"	"0"	"0"	"11"	"0"	"1"	"2"	"0"	"1"	"0"	"2"	"56"	"0"	"0"	"44"	"51"	"10"	"3"	"0"	"431"	"17"	"0"	"1951"	"108"	"561"	"9"	"0"	"852"	"766"	"891"	"214"	"0"	"5"	"0"	"0"	"11"	"1"	"0"	"0"	"0"	"0"	"0"	"1"	"9"	"1"	"2"	"21"	"0"	"677"	"167"	"4"	"254"	"287"	"189"	"0"	"217"	"21"	"0"	"0"	"4"	"0"	"78"	"1"	"0"	"3"	"0"	"1"	"1"	"0"	"2"	"0"	"0"	"2"	"0"	"2"	"4"	"6"	"3"	"1"	"0"	"0"	"0"	"0"	"1"	"0"	"1"	"303"	"64"	"363"	"0"	"3"	"178"	"227"	"875"	"1139"	"200"	"1"	"622"	"830"	"2903"	"4"	"278"	"3491"	"297"	"227"	"142"	"430"	"0"	"1536"	"1064"	"162"	"65"	"116"	"181"	"0"	"1628"	"0"	"1"	"4"	"0"	"613"	"33"	"151"	"10"	"121"	"2"	"801"	"18"	"36"	"4"	"1"	"46"	"134"	"1360"	"156"	"9"	"0"	"0"	"79"	"15"	"23"	"2675"	"0"	"0"	"2121"	"760"	"1279"	"124"	"7"	"19"	"9"	"7"	"1"	"1"	"501"	"428"	"1"	"349"	"0"	"0"	"0"	"0"	"0"	"0"	"254"	"2"	"18"	"0"	"1040"	"404"	"1"	"4"	"555"	"53"	"125"	"83"	"0"	"0"	"11"	"0"	"0"	"2"	"2"	"679"	"9"	"992"	"631"	"358"	"1689"	"0"	"5"	"147"	"0"	"153"	"695"	"0"	"1"	"2"	"8"	"772"	"58"	"0"	"0"	"16"	"87"	"1"	"0"	"3"	"9"	"12"	"3"	"8"	"150"	"14"	"0"	"2"	"0"	"106"	"0"	"18"	"47"	"11"	"712"	"0"	"332"	"137"	"1"	"0"	"161"	"900"	"0"	"21"	"74"	"422"	"197"	"407"	"210"	"933"	"0"	"3"	"36"	"551"	"273"	"15"	"2"	"25"	"1"	"2303"	"133"	"22"	"3"	"41"	"1096"	"633"	"423"	"2754"	"953"	"277"	"201"	"118"	"135"	"0"	"2"	"235"	"0"	"0"	"4"	"399"	"291"	"2816"	"0"	"171"	"16"	"102"	"4934"	"1512"	"21"	"5"	"0"	"0"	"6"	"517"	"158"	"30"	"100"	"286"	"170"	"8"	"343"	"116"	"1367"	"176"	"93"	"295"	"876"	"407"	"13"	"2"	"39"	"2"	"9"	"3"	"20"	"8"	"44"	"403"	"119"	"1364"	"203"	"209"	"229"	"353"	"0"	"2"	"816"	"859"	"12"	"474"	"37"	"45"	"2385"	"636"	"23"	"13"	"722"	"0"	"4"	"0"	"245"	"0"	"10"	"883"	"284"	"31"	"0"	"3"	"70"	"22"	"75"	"195"	"130"	"1018"	"40"	"118"	"67"	"338"	"65"	"155"	"44"	"0"	"0"	"1"	"1085"	"451"	"280"	"22"	"11"	"7"	"0"	"0"	"2"	"0"	"1"	"0"	"570"	"1281"	"146"	"189"	"1466"	"19"	"3196"	"57"	"338"	"59"	"148"	"13"	"156"	"145"	"38"	"3"	"212"	"754"	"15"	"3"	"1939"	"816"	"18"	"4"	"4"	"1369"	"0"	"0"	"1"	"0"	"324"	"1"	"38"	"298"	"115"	"780"	"1"	"0"	"12"	"1897"	"655"	"408"	"1"	"1"	"378"	"799"	"2852"	"461"	"634"	"506"	"255"	"39"	"26"	"3"	"12"	"179"	"30"	"8"	"15"	"11"	"692"	"20"	"7"	"4"	"0"	"3"	"356"	"79"	"23"	"12"	"104"	"0"	"68"	"825"	"54"	"406"	"861"	"3405"	"2"	"966"	"19"	"3165"	"206"	"931"	"0"	"89"	"453"	"3"	"5"	"0"	"1"	"1703"	"703"	"28"	"821"	"755"	"457"	"0"	"194"	"3"	"74"	"305"	"0"	"1513"	"1"	"0"	"1"	"0"	"0"	"920"	"20"	"28"	"405"	"0"	"6"	"1"	"4"	"121"	"4"	"48"	"0"	"63"	"23"	"0"	"154"	"10"	"0"	"1"	"239"	"2"	"0"	"0"	"2"	"74"	"673"	"48"	"1"	"1"	"1"	"69"	"61"	"52"	"0"	"0"	"0"	"0"	"0"	"4"	"1"	"0"	"0"	"0"	"5"	"1"	"190"	"580"	"0"	"12"	"684"	"252"	"0"	"182"	"469"	"0"	"5"	"0"	"0"	"0"	"183"	"22"	"4"	"9"	"403"	"4215"	"93"	"10066"	"819"	"2705"	"128"	"147"	"9"	"0"	"0"	"0"	"740"	"9"	"0"	"19"	"0"	"3"	"1"	"0"	"2"	"1439"	"1"	"2"	"0"	"0"	"7"	"2"	"0"	"24"	"457"	"3"	"2"	"1"	"0"	"28"	"4"	"0"	"0"	"0"	"1"	"1"	"34"	"146"	"0"	"327"	"1015"	"705"	"222"	"57"	"1111"	"913"	"195"	"1"	"3"	"131"	"25"	"47"	"200"	"3"	"132"	"242"	"176"	"1365"	"91"	"267"	"102"	"749"	"1113"	"310"	"48"	"8"	"19"	"3"	"0"	"2"	"13"	"11"	"1"	"52"	"27"	"47"	"787"	"215"	"263"	"11"	"217"	"11"	"109"	"123"	"355"	"100"	"27"	"414"	"1"	"991"	"4"	"0"	"0"	"0"	"0"	"0"	"0"	"37"	"1040"	"6"	"444"	"4"	"206"	"204"	"2827"	"1503"	"0"	"20"	"1"	"25"	"697"	"1"	"839"	"26"	"0"	"14"	"30"	"1"	"1641"	"32"	"248"	"0"	"0"	"656"	"221"	"966"	"12"	"624"	"0"	"3"	"112"	"327"	"20"	"206"	"1901"	"519"	"0"	"13"	"0"	"0"	"9"	"91"	"360"	"4838"	"0"	"0"	"0"	"365"	"871"	"2"	"0"	"0"	"1"	"157"	"361"	"0"	"0"	"190"	"167"	"54"	"1454"	"7"	"5"	"50"	"2"	"83"	"330"	"17"	"0"	"0"	"2243"	"220"	"24"	"425"	"0"	"164"	"123"	"3"	"3"	"9"	"0"	"148"	"278"	"86"	"85"	"1860"	"0"	"223"	"1250"	"140"	"833"	"145"	"0"	"598"	"492"	"13"	"133"	"628"	"356"	"983"	"26"	"1"	"299"	"0"	"0"	"78"	"83"	"1176"	"505"	"0"	"107"	"0"	"2145"	"3809"	"287"	"144"	"317"	"85"	"1979"	"602"	"10"	"181"	"374"	"0"	"307"	"18"	"27"	"1"	"60"	"671"	"17"	"117"	"4"	"12"	"316"	"4910"	"52"	"231"	"70"	"0"	"7"	"542"	"232"	"109"	"1650"	"605"	"149"	"338"	"2"	"366"	"579"	"635"	"313"	"17"	"10"	"21"	"2567"	"186"	"1"	"4346"	"437"	"66"	"0"	"0"	"133"	"2"	"11"	"41"	"1549"	"3197"	"10"	"4394"	"352"	"24"	"53"	"541"	"502"	"35"	"672"	"174"	"203"	"965"	"45"	"49"	"348"	"1"	"1176"	"192"	"5"	"1"	"12"	"1138"	"846"	"56"	"1"	"112"	"1437"	"3"	"21"	"141"	"2531"	"731"	"478"	"308"	"28"	"302"	"321"	"16"	"210"	"252"	"16"	"1"	"120"	"129"	"218"	"0"	"0"	"0"	"306"	"2"	"46"	"527"	"172"	"463"	"3447"	"3"	"2565"	"2"	"7"	"107"	"156"	"77"	"1579"	"1"	"88"	"0"	"0"	"20"	"670"	"141"	"3290"	"172"	"2"	"1657"	"317"	"288"	"0"	"120"	"1"	"55"	"1"	"71"	"3"	"31"	"595"	"644"	"3"	"2"	"291"	"1"	"1514"	"39"	"83"	"4"	"1724"	"1014"	"346"	"5"	"938"	"74"	"20"	"193"	"0"	"1137"	"453"	"169"	"14"	"4"	"6"	"0"	"0"	"79"	"17"	"13"	"2"	"60"	"19"	"247"	"1"	"404"	"111"	"7"	"279"	"0"	"0"	"8"	"300"	"26"	"23"	"6"	"8449"	"66"	"10832"	"15"	"110"	"22"	"58"	"53"	"95"	"4"	"1231"	"537"	"0"	"381"	"98"	"308"	"453"	"210"	"535"	"257"	"3"	"70"	"48"	"4"	"0"	"2"	"189"	"0"	"114"	"583"	"1244"	"644"	"15"	"151"	"11"	"174"	"2"	"56"	"80"	"224"	"806"	"3"	"7"	"2"	"183"	"1"	"409"	"147"	"11"	"71"	"1681"	"410"	"317"	"151"	"4"	"0"	"0"	"4"	"164"	"420"	"1226"	"1074"	"0"	"0"	"43"	"27"	"92"	"564"	"184"	"26"	"42"	"4130"	"1070"	"5"	"4"	"1184"	"19"	"488"	"1"	"465"	"1"	"393"	"10"	"41"	"10"	"112"	"7"	"0"	"1143"	"0"	"140"	"470"	"36"	"426"	"121"	"481"	"419"	"10442"	"480"	"101"	"6"	"12"	"0"	"1"	"1"	"1"	"0"	"55"	"3"	"3"	"0"	"249"	"89"	"0"	"2"	"0"	"3"	"100"	"0"	"12"	"4"	"5"	"11"	"176"	"4"	"3"	"2"	"1"	"0"	"1"	"9"	"225"	"343"	"2260"	"703"	"0"	"81"	"262"	"1"	"677"	"349"	"2838"	"3"	"225"	"70"	"15"	"1"	"75"	"7"	"1"	"1345"	"0"	"213"	"0"	"1"	"0"	"0"	"3"	"0"	"84"	"297"	"1"	"365"	"0"	"222"	"103"	"0"	"1"	"4"	"8"	"794"	"263"	"0"	"0"	"0"	"0"	"6"	"12"	"1"	"127"	"406"	"6"	"1198"	"30"	"63"	"2"	"3"	"1937"	"342"	"0"	"1"	"270"	"479"	"5"	"351"	"0"	"5888"	"0"	"0"	"207"	"96"	"0"	"0"	"1"	"0"	"20"	"4"	"5"	"478"	"1571"	"2420"	"157"	"2104"	"4"	"70"	"24"	"1"	"4"	"6"	"2"	"106"	"131"	"115"	"70"	"155"	"34"	"5"	"4"	"263"	"881"	"0"	"0"	"0"	"0"	"23"	"2302"	"10"	"0"	"59"	"62"	"2576"	"2"	"0"	"439"	"3"	"0"	"6483"	"0"	"6"	"0"	"0"	"1723"	"0"	"67"	"507"	"37"	"93"	"1"	"0"	"0"	"189"	"176"	"79"	"1"	"7"	"0"	"0"	"390"	"0"	"0"	"0"	"0"	"0"	"1352"	"0"	"3"	"8862"	"590"	"2010"	"0"	"5"	"4"	"21"	"3"	"1514"	"131"	"2427"	"0"	"0"	"73"	"188"	"630"	"177"	"12"	"2749"	"2"	"0"	"7"	"5"	"146"	"231"	"538"	"534"	"315"	"1315"	"231"	"0"	"1"	"4"	"1"	"92"	"4"	"786"	"62"	"0"	"166"	"0"	"136"	"4"	"0"	"18"	"14"	"69"	"120"	"95"	"19"	"5"	"3"	"0"	"3"	"0"	"83"	"1015"	"2"	"0"	"4"	"0"	"3"	"0"	"0"	"2"	"326"	"6"	"5"	"2161"	"860"	"78"	"2"	"85"	"188"	"1113"	"1253"	"0"	"0"	"130"	"18"	"0"	"0"	"0"	"23"	"14"	"979"	"23"	"12"	"550"	"1689"	"252"	"8"	"829"	"1613"	"0"	"69"	"50"	"0"	"1"	"114"	"108"	"244"	"2"	"1"	"12"	"2"	"150"	"102"	"190"	"2615"	"21"	"203"	"113"	"1471"	"3888"	"284"	"129"	"135"	"854"	"9"	"52"	"5678"	"768"	"0"	"0"	"20"	"405"	"1065"	"12"	"1479"	"0"	"348"	"90"	"340"	"213"	"1131"	"893"	"123"	"25"	"360"	"0"	"952"	"328"	"260"	"758"	"207"	"564"	"75"	"308"	"120"	"286"	"3338"	"1"	"28"	"1"	"28"	"16"	"245"	"282"	"431"	"1215"	"70"	"2367"	"443"	"344"	"57"	"386"	"3504"	"5"	"2"	"572"	"427"	"91"	"220"	"287"	"200"	"8"	"362"	"5"	"0"	"23"	"708"	"0"	"1"	"585"	"2"	"2"	"4"	"12"	"2"	"153"	"7"	"1"	"1"	"0"	"3"	"180"	"3"	"33"	"2"	"809"	"8"	"144"	"1250"	"4"	"1"	"26"	"778"	"30"	"309"	"218"	"322"	"0"	"0"	"2"	"146"	"7"	"131"	"638"	"141"	"763"	"713"	"33"	"3"	"0"	"57"	"4524"	"6"	"1592"	"0"	"12"	"446"	"147"	"3120"	"21"	"332"	"0"	"634"	"0"	"0"	"542"	"48"	"6"	"1"	"217"	"308"	"0"	"19"	"0"	"0"	"0"	"0"	"4"	"585"	"655"	"33"	"228"	"3"	"810"	"791"	"360"	"7"	"0"	"297"	"95"	"307"	"4"	"393"	"344"	"0"	"1"	"2"	"77"	"73"	"0"	"364"	"57"	"1478"	"273"	"49"	"0"	"5"	"1"	"17"	"89"	"27"	"23"	"3"	"3"	"31"	"124"	"0"	"638"	"584"	"3005"	"0"	"0"	"1"	"28"	"34"	"45"	"77"	"134"	"0"	"203"	"31"	"41"	"0"	"1"	"286"	"94"	"38"	"539"	"70"	"95"	"12"	"8"	"2"	"23"	"35"	"0"	"1"	"142"	"3390"	"1567"	"0"	"1"	"36"	"3"	"0"	"3"	"62"	"183"	"6"	"19"	"1"	"495"	"2"	"4"	"39"	"6"	"108"	"612"	"203"	"367"	"384"	"0"	"0"	"142"	"0"	"0"	"0"	"0"	"0"	"6"	"0"	"1"	"1"	"0"	"548"	"274"	"16"	"3"	"1170"	"0"	"0"	"321"	"0"	"0"	"0"	"0"	"0"	"0"	"0"	"0"	"0"	"0"	"0"	"0"	"774"	"0"	"502"	"65"	"22"	"277"	"85"	"144"	"0"	"0"	"0"	"0"	"0"	"0"	"0"	"0"	"0"	"0"	"0"	"1"	"620"	"687"	"1008"	"22"	"0"	"2"	"164"	"2"	"407"	"458"	"22"	"300"	"98"	"706"	"21"	"2"	"26"	"153"	"3"	"0"	"16"	"0"	"0"	"0"	"35"	"139"	"1632"	"187"	"293"	"133"	"1"	"20"	"352"	"4"	"7420"	"1"	"1872"	"244"	"742"	"1"	"248"	"0"	"191"	"53"	"497"	"15"	"69"	"0"	"252"	"1629"	"17"	"1"	"8"	"401"	"41"	"386"	"114"	"224"	"180"	"2948"	"1"	"214"	"533"	"2"	"58"	"0"	"15"	"8"	"1460"	"4"	"155"	"824"	"2"	"254"	"1896"	"0"	"214"	"3"	"45"	"47"	"0"	"289"	"15"	"4"	"32"	"93"	"414"	"1679"	"0"	"0"	"0"	"7"	"0"	"45"	"3"	"3"	"3"	"716"	"1668"	"135"	"4"	"334"	"122"	"203"	"1"	"1621"	"124"	"118"	"125"	"3"	"709"	"1"	"342"	"1"	"1190"	"132"	"27"	"119"	"2134"	"439"	"2"	"1"	"101"	"258"	"0"	"1148"	"1"	"84"	"0"	"2"	"349"	"94"	"53"	"101"	"38"	"404"	"0"	"0"	"1"	"10"	"2"	"5"	"1"	"2"	"0"	"2"	"115"	"58"	"534"	"0"	"0"	"0"	"0"	"46"	"3"	"14"	"8"	"0"	"0"	"0"	"2"	"1"	"0"	"9"	"236"	"668"	"51"	"1"	"125"	"59"	"107"	"412"	"697"	"175"	"879"	"0"	"17"	"3"	"253"	"81"	"458"	"455"	"642"	"6"	"181"	"206"	"59"	"443"	"4"	"311"	"9"	"5"	"36"	"0"	"1002"	"975"	"3882"	"149"	"195"	"856"	"0"	"0"	"113"	"0"	"3"	"161"	"204"	"0"	"26"	"0"	"0"	"10"	"0"	"3"	"10"	"1169"	"0"	"0"	"0"	"320"	"557"	"190"	"123"	"592"	"1848"	"160"	"2400"	"436"	"0"	"46"	"1098"	"19"	"13"	"0"	"48"	"58"	"36"	"2"	"9"	"1127"	"0"	"1"	"137"	"546"	"1095"	"962"	"685"	"52"	"13"	"606"	"4470"	"80"	"715"	"5"	"2"	"4118"	"139"	"53"	"1"	"0"	"0"	"0"	"0"	"12"	"88"	"11"	"16"	"43"	"10"	"1460"	"118"	"669"	"248"	"617"	"8"	"1341"	"1031"	"16"	"302"	"1"	"0"	"230"	"373"	"2308"	"401"	"124"	"314"	"605"	"4"	"36"	"44"	"0"	"139"	"346"	"936"	"0"	"602"	"658"	"2"	"2"	"4"	"4"	"10"	"19"	"59"	"154"	"258"	"1"	"4"	"151"	"0"	"328"	"5497"	"1"	"4"	"0"	"0"	"4"	"129"	"14"	"490"	"184"	"1"	"31"	"174"	"393"	"1"	"392"	"0"	"13"	"58"	"2711"	"0"	"0"	"11"	"452"	"414"	"1305"	"8"	"5"	"1"	"17"	"5"	"52"	"0"	"36"	"0"	"2"	"10"	"1"	"41"	"1"	"8"	"2057"	"0"	"0"	"0"	"1214"	"54"	"53"	"41"	"2"	"199"	"565"	"105"	"0"	"189"	"0"	"105"	"8"	"938"	"154"	"925"	"1286"	"0"	"1906"	"9"	"176"	"0"	"0"	"6"	"1202"	"3"	"408"	"4"	"0"	"0"	"5"	"2"	"727"	"1499"	"334"	"0"	"0"	"2"	"1"	"51"	"549"	"0"	"1"	"0"	"0"	"1"	"245"	"259"	"108"	"256"	"1"	"0"	"19"	"358"	"766"	"1943"	"7"	"94"	"5"	"519"	"217"	"1"	"92"	"670"	"2"	"831"	"220"	"9"	"60"	"2911"	"2"	"103"	"898"	"1514"	"0"	"45"	"1"	"566"	"18"	"10"	"147"	"110"	"184"	"1937"	"0"	"1"	"1"	"2"	"50"	"16"	"25"	"1"	"913"	"1"	"361"	"244"	"2957"	"1"	"3"	"0"	"269"	"761"	"23"	"15"	"3"	"130"	"0"	"0"	"10"	"0"	"0"	"2"	"312"	"0"	"3"	"2"	"16"	"2"	"111"	"30"	"527"	"91"	"19"	"8"	"0"	"888"	"1026"	"170"	"412"	"3"	"4"	"0"	"339"	"464"	"43"	"16"	"0"	"0"	"549"	"223"	"589"	"1117"	"786"	"7002"	"0"	"0"	"0"	"3"	"1"	"10"	"27"	"3"	"0"	"52"	"2"	"0"	"0"	"17"	"393"	"913"	"7"	"150"	"153"	"9"	"3"	"128"	"192"	"0"	"31"	"1"	"3"	"205"	"1041"	"38"	"350"	"740"	"986"	"879"	"1"	"2"	"1"	"4"	"16"	"6241"	"196"	"55"	"0"	"1"	"7"	"94"	"24"	"13"	"2"	"0"	"479"	"32"	"131"	"405"	"461"	"85"	"260"	"477"	"950"	"10"	"111"	"791"	"189"	"329"	"1794"	"15"	"2"	"1104"	"241"	"538"	"1"	"348"	"683"	"4"	"171"	"654"	"354"	"862"	"10"	"1112"	"2"	"87"	"32"	"1273"	"38"	"45"	"724"	"91"	"932"	"6"	"167"	"90"	"260"	"177"	"8007"	"257"	"1001"	"2592"	"21"	"426"	"266"	"54"	"219"	"82"	"149"	"128"	"392"	"1242"	"482"	"27"	"4167"	"472"	"1"	"39"	"10"	"2327"	"661"	"62"	"22"	"774"	"1"	"14"	"0"	"0"	"0"	"0"	"3"	"32"	"0"	"0"	"0"	"0"	"0"	"3"	"184"	"188"	"2863"	"1040"	"1068"	"1"	"632"	"0"	"6"	"3"	"1173"	"20"	"73"	"0"	"0"	"0"	"0"	"1091"	"273"	"107"	"173"	"4"	"2528"	"157"	"343"	"608"	"941"	"12"	"0"	"9"	"0"	"34"	"81"	"1"	"3237"	"62"	"3"	"2"	"348"	"84"	"144"	"1001"	"47"	"51"	"678"	"96"	"11"	"7"	"0"	"133"	"356"	"538"	"0"	"3"	"12"	"1307"	"3965"	"2"	"1"	"1"	"1"	"18"	"351"	"20"	"8"	"102"	"510"	"2139"	"22"	"0"	"532"	"11"	"196"	"607"	"109"	"33"	"198"	"675"	"3"	"302"	"0"	"284"	"442"	"117"	"121"	"210"	"197"	"1"	"0"	"3499"	"8"	"2"	"684"	"24"	"197"	"620"	"233"	"67"	"207"	"1651"	"503"	"103"	"2554"	"946"	"789"	"0"	"0"	"15"	"53"	"6"	"580"	"1"	"19"	"0"	"196"	"8358"	"960"	"149"	"136"	"5"	"82"	"32"	"32"	"1"	"5"	"5"	"4"	"2"	"548"	"4"	"114"	"121"	"1745"	"136"	"129"	"7"	"38"	"24"	"110"	"64"	"11"	"24"	"1"	"91"	"125"	"8"	"24"	"7"	"123"	"41"	"811"	"183"	"2748"	"250"	"155"	"1"	"74"	"9"	"0"	"133"	"3"	"1474"	"3"	"12"	"1908"	"601"	"1"	"248"	"1"	"7"	"1193"	"0"	"1"	"450"	"5"	"477"	"564"	"509"	"4"	"4"	"2"	"0"	"11"	"1"	"0"	"549"	"2143"	"174"	"5807"	"52"	"77"	"708"	"293"	"0"	"0"	"0"	"1"	"5"	"27"	"0"	"0"	"2"	"16"	"24"	"1"	"0"	"2519"	"155"	"94"	"79"	"2"	"0"	"1154"	"97"	"709"	"0"	"2"	"27"	"0"	"3"	"1"	"25"	"163"	"8"	"2216"	"216"	"2"	"0"	"0"	"361"	"0"	"1"	"70"	"234"	"7"	"0"	"3"	"0"	"0"	"0"	"0"	"0"	"0"	"0"	"445"	"0"	"0"	"1069"	"428"	"34"	"0"	"0"	"0"	"0"	"0"	"0"	"187"	"3774"	"2"	"185"	"236"	"25"	"1"	"1312"	"2"	"0"	"58"	"103"	"27"	"3"	"491"	"1"	"507"	"269"	"0"	"0"	"336"	"2"	"183"	"994"	"2"	"3"	"17"	"0"	"15"	"7"	"315"	"97"	"2"	"1177"	"9"	"3"	"1"	"39"	"8"	"690"	"2"	"109"	"199"	"3"	"1458"	"2"	"225"	"382"	"19"	"3"	"0"	"944"	"1"	"0"	"0"	"6"	"0"	"4"	"770"	"0"	"123"	"560"	"571"	"2193"	"28"	"4"	"3"	"33"	"110"	"547"	"1318"	"0"	"3262"	"368"	"11"	"1"	"5"	"102"	"3"	"3"	"0"	"1"	"0"	"774"	"1044"	"22"	"2882"	"24"	"789"	"0"	"2"	"50"	"0"	"0"	"0"	"253"	"15320"	"1051"	"938"	"2565"	"20"	"0"	"455"	"0"	"132"	"590"	"1108"	"3212"	"55"	"189"	"148"	"112"	"605"	"5"	"2"	"0"	"1"	"1013"	"5"	"1"	"7"	"61"	"127"	"0"	"210"	"4581"	"439"	"1"	"25"	"20"	"94"	"121"	"0"	"2"	"0"	"0"	"5"	"0"	"391"	"314"	"74"	"599"	"298"	"20"	"43"	"5"	"105"	"0"	"835"	"0"	"0"	"61"	"6"	"27"	"7"	"1447"	"644"	"383"	"1548"	"242"	"627"	"150"	"38"	"35"	"0"	"291"	"3431"	"805"	"223"	"897"	"833"	"2255"	"2765"	"5122"	"12"	"400"	"60"	"12743"	"426"	"1373"	"4608"	"19"	"2"	"3"	"0"	"413"	"1"	"18"	"71"	"1071"	"246"	"103"	"35"	"41"	"377"	"2276"	"953"	"882"	"257"	"33"	"2"	"31"	"578"	"195"	"159"	"2256"	"2"	"0"	"29"	"462"	"0"	"36"	"0"	"979"	"16"	"1"	"0"	"1"	"220"	"43"	"74"	"64"	"46"	"464"	"6"	"654"	"2"	"1"	"0"	"2"	"110"	"96"	"314"	"565"	"201"	"1074"	"0"	"0"	"169"	"120"	"2"	"5"	"89"	"1"	"447"	"2"	"127"	"170"	"3"	"35"	"53"	"329"	"15"	"0"	"458"	"5"	"494"	"364"	"5"	"106"	"912"	"823"	"431"	"3"	"1142"	"476"	"114"	"0"	"218"	"676"	"9"	"2956"	"1630"	"260"	"565"	"414"	"0"	"0"	"8"	"6"	"191"	"37"	"83"	"131"	"0"	"16"	"1"	"0"	"18"	"13"	"140"	"1"	"5300"	"300"	"0"	"9"	"295"	"0"	"1000"	"1307"	"69"	"378"	"767"	"0"	"2"	"1"	"19"	"1979"	"3659"	"83"	"152"	"1180"	"49"	"102"	"3240"	"0"	"0"	"0"	"0"	"142"	"40"	"53"	"5"	"175"	"0"	"0"	"2"	"751"	"22"	"4"	"1"	"1"	"68"	"22"	"7"	"581"	"18"	"1"	"61"	"0"	"0"	"1"	"0"	"0"	"2"	"114"	"265"	"1026"	"0"	"3"	"1"	"5"	"4"	"165"	"997"	"3"	"2"	"6"	"4383"	"35"	"26"	"13"	"0"	"1664"	"18"	"150"	"0"	"0"	"28"	"5"	"0"	"20"	"225"	"3"	"1"	"6"	"9"	"5"	"4230"	"458"	"7"	"1"	"0"	"0"	"0"	"9"	"1"	"59"	"413"	"1745"	"81"	"1"	"0"	"2"	"0"	"14"	"6"	"303"	"0"	"1"	"11213"	"24"	"110"	"451"	"181"	"2"	"42"	"663"	"0"	"0"	"0"	"691"	"898"	"13"	"7"	"214"	"8265"	"11402"	"2406"	"574"	"2"	"271"	"0"	"0"	"281"	"419"	"59"	"1683"	"1784"	"192"	"217"	"391"	"224"	"2147"	"517"	"3930"	"2656"	"0"	"49"	"348"	"599"	"148"	"0"	"64"	"349"	"89"	"4336"	"146"	"13"	"19"	"103"	"59"	"1"	"4463"	"2645"	"852"	"1674"	"0"	"0"	"916"	"38"	"743"	"37"	"88"	"2"	"32289"	"0"	"0"	"0"	"0"	"0"	"0"	"2"	"913"	"0"	"0"	"0"	"1"	"0"	"1"	"10"	"0"	"269"	"1065"	"8983"	"6390"	"1287"	"42"	"644"	"345"	"1"	"58"	"2"	"0"	"0"	"0"	"0"	"0"	"0"	"0"	"0"	"1379"	"88"	"0"	"1"	"40"	"2"	"353"	"1"	"0"	"0"	"12"	"0"	"0"	"1055"	"0"	"0"	"0"	"0"	"0"	"2020"	"4"	"1"	"16"	"1046"	"116"	"1654"	"14"	"901"	"7"	"243"	"603"	"0"	"0"	"0"	"94"	"137"	"18"	"1495"	"112"	"690"	"1100"	"197"	"1"	"384"	"3354"	"855"	"234"	"1364"	"39"	"84"	"121"	"269"	"2"	"62"	"577"	"551"	"419"	"1283"	"117"	"416"	"160"	"241"	"1"	"5"	"4"	"86"	"287"	"889"	"110"	"531"	"0"	"688"	"23"	"11"	"27"	"2"	"6"	"113"	"6"	"1"	"444"	"2"	"0"	"0"	"6"	"837"	"47"	"789"	"6"	"338"	"8"	"0"	"0"	"0"	"0"	"4"	"1"	"1"	"7"	"0"	"23"	"36"	"4"	"1368"	"0"	"0"	"407"	"491"	"5"	"158"	"77"	"504"	"12"	"0"	"0"	"146"	"0"	"0"	"0"	"2807"	"518"	"0"	"1"	"45"	"13"	"525"	"43"	"17"	"50"	"298"	"0"	"2"	"49"	"0"	"24"	"1126"	"3093"	"11"	"1"	"1"	"915"	"4"	"0"	"0"	"29"	"15"	"100"	"0"	"1"	"178"	"676"	"248"	"2"	"830"	"148"	"461"	"684"	"191"	"1664"	"181"	"0"	"0"	"4"	"0"	"20"	"1"	"483"	"90"	"0"	"1063"	"0"	"1"	"25"	"0"	"2"	"0"	"3"	"0"	"0"	"0"	"1"	"10"	"0"	"0"	"3"	"26"	"0"	"0"	"0"	"0"	"0"	"0"	"6"	"170"	"3"	"342"	"2"	"0"	"8"	"1"	"1"	"0"	"8"	"98"	"3"	"14"	"189"	"0"	"0"	"0"	"2"	"950"	"0"	"0"	"0"	"423"	"176"	"233"	"203"	"445"	"24"	"0"	"1"	"0"	"2"	"1870"	"860"	"8"	"168"	"6"	"21"	"2"	"0"	"60"	"1"	"0"	"0"	"183"	"782"	"3760"	"2"	"1764"	"757"	"72"	"36"	"310"	"263"	"0"	"0"	"314"	"0"	"0"	"31"	"0"	"6"	"387"	"184"	"488"	"1"	"0"	"268"	"513"	"0"	"0"	"0"	"78"	"19"	"32"	"0"	"6"	"2288"	"2"	"98"	"54"	"161"	"50"	"245"	"240"	"864"	"780"	"1449"	"1750"	"2"	"34"	"95"	"119"	"87"	"1"	"13"	"0"	"14"	"167"	"19"	"1"	"208"	"0"	"2225"	"509"	"37"	"16"	"258"	"687"	"50"	"27"	"19"	"188"	"3"	"84"	"4"	"24"	"207"	"43"	"61"	"73"	"4249"	"810"	"314"	"205"	"2"	"6"	"34"	"187"	"0"	"110"	"808"	"197"	"0"	"146"	"118"	"86"	"2"	"75"	"9"	"115"	"349"	"0"	"1594"	"43"	"83"	"2935"	"376"	"147"	"1014"	"33"	"5"	"0"	"3"	"37"	"8"	"1"	"3"	"2"	"5"	"1485"	"398"	"407"	"2507"	"367"	"291"	"1461"	"2604"	"1"	"380"	"1152"	"1055"	"4"	"2"	"9"	"0"	"0"	"304"	"886"	"1"	"10"	"4"	"2"	"50"	"0"	"0"	"0"	"3542"	"216"	"1031"	"341"	"239"	"2288"	"3"	"0"	"4368"	"24"	"133"	"439"	"184"	"2"	"0"	"0"	"0"	"0"	"0"	"0"	"0"	"0"	"0"	"0"	"2"	"0"	"0"	"0"	"2"	"1"	"2"	"3"	"5"	"665"	"1"	"606"	"96"	"701"	"257"	"5"	"320"	"17"	"2073"	"931"	"7"	"135"	"25"	"649"	"0"	"59"	"693"	"3"	"70"	"1132"	"166"	"469"	"0"	"437"	"491"	"622"	"411"	"67"	"11"	"1"	"106"	"4020"	"615"	"72"	"0"	"70"	"317"	"119"	"5261"	"118"	"3219"	"9854"	"85"	"0"	"506"	"20"	"0"	"911"	"1863"	"1"	"382"	"768"	"424"	"1"	"1905"	"282"	"1629"	"318"	"15"	"193"	"1931"	"136"	"0"	"1"	"1069"	"33"	"0"	"5971"	"1243"	"629"	"2649"	"49"	"589"	"199"	"611"	"374"	"400"	"1"	"0"	"20"	"675"	"924"	"287"	"0"	"0"	"56"	"158"	"1"	"987"	"234"	"359"	"11"	"49"	"214"	"37"	"412"	"132"	"278"	"148"	"98"	"931"	"74"	"0"	"216"	"1173"	"4"	"1491"	"1"	"3"	"49"	"7"	"1"	"2"	"1"	"252"	"1017"	"1"	"237"	"605"	"457"	"244"	"2311"	"0"	"474"	"294"	"1"	"1"	"1"	"3"	"3"	"6"	"0"	"24"	"0"	"202"	"425"	"636"	"1059"	"1618"	"2512"	"2"	"1246"	"1193"	"0"	"712"	"603"	"3688"	"0"	"304"	"565"	"5493"	"3173"	"0"	"2189"	"1"	"894"	"150"	"3431"	"3"	"18"	"0"	"0"	"540"	"514"	"1"	"1"	"349"	"405"	"23"	"6"	"285"	"1"	"258"	"119"	"245"	"0"	"264"	"2554"	"8"	"444"	"2"	"1868"	"408"	"105"	"19"	"4"	"199"	"1099"	"124"	"42"	"0"	"0"	"26"	"455"	"49"	"1640"	"2"	"258"	"1461"	"374"	"649"	"760"	"3204"	"5313"	"1617"	"2502"	"267"	"253"	"2078"	"255"	"1629"	"127"	"3"	"107"	"3152"	"173"	"8"	"2"	"102"	"423"	"48"	"5074"	"4"	"223"	"312"	"145"	"1"	"6"	"94"	"911"	"1"	"54"	"551"	"231"	"66"	"690"	"11"	"2"	"1"	"1111"	"80"	"3319"	"17"	"535"	"487"	"433"	"267"	"82"	"3"	"2"	"4318"	"148"	"1513"	"334"	"2620"	"61"	"3544"	"161"	"32"	"60"	"0"	"1"	"4"	"0"	"0"	"715"	"413"	"361"	"321"	"4"	"241"	"425"	"1090"	"441"	"61"	"1"	"0"	"130"	"0"	"810"	"57"	"136"	"0"	"245"	"89"	"637"	"64"	"753"	"891"	"1715"	"260"	"0"	"18"	"419"	"4599"	"1905"	"618"	"1593"	"907"	"124"	"69"	"1801"	"3"	"30"	"90"	"2013"	"134"	"2"	"117"	"465"	"11269"	"1"	"427"	"14875"	"0"	"1"	"515"	"0"	"2"	"1040"	"60"	"1051"	"5"	"533"	"0"	"102"	"1054"	"271"	"1"	"0"	"12"	"0"	"115"	"10"	"14"	"0"	"4065"	"3"	"230"	"16"	"7"	"0"	"278"	"111"	"1318"	"0"	"36"	"1"	"53"	"1344"	"1023"	"1456"	"719"	"8"	"3232"	"0"	"0"	"4"	"0"	"75"	"1090"	"1"	"0"	"0"	"99"	"0"	"0"	"2"	"58"	"1588"	"270"	"101"	"209"	"985"	"99"	"17"	"1546"	"67"	"0"	"3"	"1"	"19"	"1877"	"334"	"249"	"214"	"189"	"3"	"2"	"2"	"2"	"2"	"685"	"6"	"9"	"243"	"1757"	"31"	"562"	"0"	"1793"	"107"	"0"	"63"	"58"	"0"	"3409"	"78"	"333"	"2745"	"9907"	"0"	"476"	"341"	"30"	"302"	"37"	"0"	"0"	"267"	"305"	"262"	"76"	"293"	"5"	"0"	"0"	"109"	"17"	"126"	"0"	"1"	"1597"	"0"	"0"	"1636"	"7"	"753"	"488"	"328"	"353"	"629"	"229"	"0"	"0"	"1593"	"5"	"1024"	"438"	"190"	"525"	"1"	"8"	"781"	"26"	"336"	"16"	"22"	"410"	"4"	"1316"	"146"	"552"	"17"	"312"	"5"	"3"	"2"	"3"	"2"	"0"	"0"	"168"	"221"	"344"	"1545"	"6643"	"5"	"1401"	"2"	"3"	"1"	"5"	"0"	"0"	"413"	"0"	"0"	"2"	"0"	"1"	"1"	"0"	"0"	"0"	"0"	"119"	"103"	"194"	"0"	"0"	"4"	"666"	"55"	"0"	"665"	"896"	"250"	"16"	"218"	"2"	"0"	"6"	"105"	"29"	"213"	"821"	"2"	"1065"	"20"	"81"	"19"	"19"	"1"	"0"	"0"	"194"	"59"	"208"	"372"	"140"	"2"	"250"	"265"	"4"	"0"	"0"	"1"	"98"	"32"	"24"	"1567"	"470"	"131"	"1"	"341"	"0"	"183"	"2578"	"45"	"34"	"650"	"91"	"1221"	"60"	"56"	"49"	"101"	"1"	"52"	"17"	"196"	"0"	"0"	"0"	"20"	"0"	"0"	"0"	"0"	"0"	"0"	"0"	"1082"	"577"	"104"	"265"	"2238"	"512"	"2"	"2"	"3"	"0"	"907"	"0"	"14"	"394"	"4920"	"54"	"11"	"3"	"1"	"59"	"82"	"0"	"136"	"0"	"52"	"35"	"205"	"474"	"0"	"3"	"9"	"937"	"233"	"1"	"3"	"582"	"1"	"23"	"27"	"0"	"0"	"18"	"1487"	"7"	"14"	"313"	"5708"	"17"	"332"	"23"	"1736"	"567"	"302"	"1"	"8"	"57"	"212"	"62"	"238"	"182"	"6573"	"5"	"0"	"0"	"0"	"8"	"8"	"1"	"7"	"0"	"0"	"0"	"5"	"181"	"455"	"678"	"630"	"67"	"1"	"1"	"3"	"0"	"0"	"244"	"67"	"302"	"171"	"0"	"0"	"1"	"0"	"1899"	"209"	"1"	"1020"	"0"	"135"	"1"	"1174"	"0"	"0"	"1"	"111"	"843"	"214"	"80"	"482"	"2"	"29"	"1823"	"88"	"2"	"4"	"0"	"710"	"69"	"580"	"301"	"1286"	"2117"	"646"	"209"	"35"	"278"	"8"	"1066"	"1194"	"236"	"582"	"121"	"111"	"2235"	"230"	"275"	"0"	"6"	"77"	"652"	"1"	"67"	"0"	"1249"	"580"	"378"	"2071"	"214"	"19"	"0"	"0"	"2"	"0"	"0"	"0"	"0"	"646"	"0"	"194"	"747"	"207"	"52"	"33"	"190"	"1531"	"64"	"216"	"178"	"233"	"0"	"53"	"891"	"1"	"3774"	"0"	"14"	"467"	"1"	"4"	"98"	"241"	"3"	"1369"	"783"	"1"	"18"	"275"	"2511"	"679"	"1"	"5"	"203"	"3"	"169"	"50"	"250"	"1274"	"161"	"6"	"0"	"851"	"3"	"96"	"1449"	"2344"	"216"	"121"	"326"	"255"	"0"	"6"	"66"	"179"	"0"	"363"	"39"	"20"	"58"	"119"	"503"	"19"	"17"	"68"	"111"	"559"	"67"	"271"	"1800"	"51"	"49"	"5"	"15"	"177"	"1005"	"302"	"96"	"2"	"2"	"688"	"0"	"4"	"1600"	"46"	"17"	"0"	"11"	"21"	"0"	"0"	"3"	"0"	"316"	"7"	"55"	"2"	"40"	"1009"	"2"	"123"	"2710"	"0"	"2"	"56"	"957"	"332"	"2"	"5"	"13"	"546"	"178"	"335"	"84"	"14"	"0"	"373"	"2530"	"129"	"876"	"312"	"513"	"287"	"261"	"6"	"687"	"0"	"0"	"0"	"0"	"0"	"737"	"244"	"447"	"238"	"2049"	"979"	"5291"	"3"	"175"	"1099"	"101"	"10"	"1384"	"3024"	"78"	"1135"	"1"	"2149"	"1016"	"765"	"2225"	"2"	"15"	"1330"	"0"	"2215"	"116"	"345"	"4"	"17"	"4"	"1"	"2"	"0"	"0"	"97"	"69"	"0"	"132"	"1"	"0"	"0"	"1348"	"32"	"46"	"992"	"19"	"2"	"0"	"0"	"215"	"0"	"0"	"0"	"0"	"0"	"8"	"0"	"417"	"1736"	"1099"	"961"	"0"	"0"	"766"	"0"	"7"	"15"	"1251"	"533"	"0"	"710"	"1084"	"118"	"295"	"1"	"0"	"45"	"0"	"2"	"1"	"0"	"2"	"15"	"617"	"762"	"383"	"103"	"53"	"2174"	"76"	"45"	"13"	"704"	"14"	"0"	"343"	"2"	"1"	"506"	"445"	"648"	"349"	"118"	"88"	"93"	"5"	"2232"	"4"	"2"	"0"	"8422"	"166"	"16"	"41"	"59"	"133"	"6"	"80"	"218"	"950"	"78"	"1"	"513"	"714"	"397"	"0"	"1"	"7"	"139"	"1"	"131"	"377"	"309"	"907"	"85"	"19"	"0"	"154"	"1768"	"446"	"0"	"11"	"0"	"160"	"227"	"40"	"5"	"0"	"144"	"433"	"459"	"79"	"9"	"1"	"1123"	"253"	"28"	"2478"	"5935"	"71"	"46"	"3"	"16"	"216"	"1"	"0"	"309"	"35"	"6"	"11"	"0"	"1"	"3"	"0"	"0"	"22"	"0"	"0"	"0"	"66"	"1"	"1"	"1"	"0"	"0"	"247"	"90"	"21"	"1018"	"1978"	"10"	"17"	"10"	"54"	"302"	"247"	"97"	"3"	"702"	"385"	"4"	"720"	"637"	"1"	"147"	"0"	"1"	"576"	"0"	"0"	"0"	"705"	"0"	"257"	"761"	"1"	"0"	"78"	"923"	"71"	"0"	"482"	"2146"	"396"	"2216"	"4"	"0"	"0"	"3"	"1"	"6505"	"5"	"0"	"5355"	"450"	"53"	"248"	"9"	"112"	"3684"	"3296"	"1522"	"7"	"5"	"22"	"3"	"10"	"0"	"218"	"15"	"4221"	"12"	"165"	"6"	"1403"	"434"	"98"	"3367"	"444"	"0"	"0"	"290"	"3"	"3816"	"2427"	"22"	"1"	"348"	"60"	"0"	"0"	"1"	"338"	"7"	"19"	"370"	"74"	"0"	"0"	"845"	"10"	"73"	"0"	"0"	"915"	"2541"	"3130"	"1333"	"362"	"274"	"1"	"0"	"0"	"0"	"0"	"1"	"0"	"8"	"41"	"277"	"0"	"191"	"398"	"1"	"107"	"1454"	"0"	"0"	"12"	"772"	"0"	"29"	"0"	"1369"	"4490"	"0"	"47"	"137"	"1"	"558"	"180"	"512"	"0"	"0"	"0"	"0"	"121"	"931"	"21"	"32"	"9"	"68"	"0"	"385"	"5"	"146"	"10"	"474"	"796"	"27"	"18"	"7"	"0"	"0"	"0"	"21"	"4"	"0"	"1"	"0"	"81"	"7"	"0"	"0"	"0"	"0"	"0"	"1178"	"4"	"30"	"11"	"4"	"632"	"1"	"114"	"185"	"657"	"1261"	"63"	"353"	"1171"	"466"	"246"	"206"	"55"	"316"	"5"	"231"	"1048"	"5"	"173"	"19"	"112"	"104"	"1211"	"379"	"258"	"115"	"82"	"35"	"2"	"30"	"929"	"102"	"370"	"134"	"1374"	"17"	"134"	"8"	"219"	"0"	"0"	"0"	"12"	"0"	"184"	"15"	"0"	"0"	"0"	"16"	"447"	"299"	"28"	"4"	"255"	"0"	"558"	"0"	"7"	"27"	"309"	"44"	"164"	"1913"	"247"	"3"	"123"	"1"	"0"	"960"	"202"	"0"	"536"	"306"	"247"	"82"	"1"	"21"	"94"	"418"	"666"	"783"	"115"	"234"	"1049"	"95"	"135"	"7"	"2091"	"231"	"556"	"250"	"32"	"923"	"4"	"651"	"1783"	"2069"	"300"	"80"	"1"	"26"	"0"	"0"	"253"	"27"	"8"	"13"	"219"	"116"	"155"	"33"	"74"	"2"	"56"	"525"	"8"	"8"	"6465"	"40"	"7"	"105"	"635"	"436"	"1562"	"8"	"152"	"354"	"80"	"1776"	"247"	"41"	"14"	"4"	"17"	"116"	"75"	"2873"	"0"	"295"	"4280"	"1"	"6"	"100"	"11"	"2"	"166"	"138"	"727"	"263"	"3360"	"239"	"374"	"197"	"187"	"11"	"12"	"2"	"13"	"114"	"16"	"14"	"165"	"2185"	"593"	"547"	"168"	"1212"	"293"	"1"	"1443"	"4"	"33"	"1164"	"592"	"846"	"54"	"1403"	"170"	"73"	"21"	"0"	"236"	"378"	"985"	"35"	"1468"	"779"	"963"	"1159"	"112"	"612"	"21"	"0"	"245"	"1249"	"0"	"0"	"15"	"3"	"84"	"5"	"0"	"0"	"5"	"439"	"660"	"162"	"307"	"104"	"11"	"2015"	"3"	"220"	"308"	"285"	"0"	"0"	"42"	"1"	"1742"	"124"	"529"	"1"	"0"	"84"	"15"	"3"	"9"	"36"	"71"	"1940"	"94"	"3"	"0"	"1021"	"8"	"68"	"0"	"1"	"53"	"7"	"905"	"138"	"0"	"413"	"2"	"4"	"12"	"1"	"17"	"251"	"0"	"0"	"656"	"2"	"110"	"410"	"1061"	"285"	"130"	"12"	"320"	"139"	"787"	"1"	"0"	"0"	"1"	"3"	"11"	"4"	"844"	"0"	"1"	"18"	"393"	"118"	"1024"	"323"	"684"	"0"	"553"	"369"	"242"	"1150"	"2285"	"0"	"0"	"0"	"51"	"4"	"5"	"1"	"0"	"2"	"0"	"31"	"65"	"412"	"6"	"158"	"15"	"703"	"226"	"72"	"154"	"42"	"121"	"44"	"15"	"501"	"760"	"429"	"152"	"131"	"13"	"894"	"3651"	"35"	"711"	"0"	"0"	"4"	"36"	"1991"	"572"	"323"	"62"	"0"	"7"	"0"	"1"	"2414"	"734"	"4"	"133"	"622"	"1434"	"0"	"486"	"184"	"69"	"718"	"54"	"282"	"0"	"1385"	"233"	"1120"	"244"	"2"	"31"	"805"	"46"	"7"	"3"	"56"	"16"	"635"	"91"	"120"	"16"	"5"	"5"	"816"	"1"	"1447"	"965"	"994"	"215"	"166"	"1"	"280"	"0"	"122"	"1181"	"387"	"71"	"134"	"589"	"251"	"216"	"138"	"11"	"0"	"696"	"2"	"1"	"10"	"293"	"120"	"141"	"286"	"273"	"212"	"1783"	"1404"	"696"	"679"	"343"	"16"	"0"	"0"	"1163"	"2"	"904"	"78"	"248"	"18"	"6"	"15"	"0"	"48"	"2"	"16"	"5"	"2"	"16"	"1"	"0"	"90"	"0"	"1"	"0"	"0"	"23"	"190"	"0"	"223"	"8"	"107"	"1"	"1"	"0"	"18"	"324"	"5"	"772"	"595"	"25"	"295"	"406"	"504"	"9"	"40"	"588"	"1408"	"348"	"1381"	"1480"	"596"	"5"	"153"	"2322"	"47"	"1284"	"428"	"64"	"10"	"113"	"2009"	"767"	"398"	"42"	"0"	"1941"	"8288"	"119"	"419"	"0"	"0"	"0"	"29"	"12"	"5900"	"438"	"943"	"35"	"449"	"20"	"271"	"1060"	"1"	"31"	"1528"	"5174"	"3621"	"0"	"70"	"1870"	"5"	"710"	"0"	"160"	"49"	"2"	"0"	"8"	"4"	"0"	"0"	"0"	"0"	"0"	"0"	"1"	"26"	"1249"	"121"	"272"	"25"	"53"	"33"	"0"	"763"	"443"	"18"	"0"	"3"	"891"	"2"	"2"	"433"	"552"	"3040"	"30"	"75"	"64"	"10138"	"0"	"24"	"4453"	"1456"	"1817"	"230"	"77"	"532"	"2871"	"576"	"789"	"7492"	"706"	"870"	"1"	"0"	"0"	"68"	"0"	"32"	"0"	"233"	"325"	"828"	"329"	"660"	"2"	"7"	"0"	"1068"	"22"	"547"	"18"	"695"	"12"	"294"	"0"	"4"	"577"	"126"	"239"	"534"	"4"	"31"	"22"	"0"	"0"	"2210"	"237"	"370"	"407"	"55"	"799"	"965"	"50"	"260"	"164"	"1295"	"918"	"271"	"29"	"2"	"0"	"15"	"208"	"0"	"1460"	"70"	"4"	"3"	"1"	"40"	"0"	"0"	"73"	"670"	"3340"	"2136"	"186"	"337"	"337"	"277"	"418"	"2"	"1228"	"57"	"809"	"4"	"698"	"0"	"352"	"1"	"215"	"709"	"30"	"13"	"1548"	"19"	"33"	"0"	"2"	"733"	"8"	"468"	"56"	"117"	"559"	"1508"	"14"	"0"	"2"	"0"	"0"	"0"	"437"	"1087"	"287"	"494"	"511"	"1749"	"140"	"80"	"402"	"1770"	"465"	"0"	"619"	"394"	"215"	"975"	"45"	"10"	"366"	"0"	"140"	"327"	"1713"	"3515"	"668"	"10"	"1767"	"1105"	"3606"	"208"	"849"	"13"	"1250"	"121"	"2487"	"2"	"9"	"166"	"105"	"278"	"106"	"1441"	"3558"	"61"	"401"	"159"	"498"	"9"	"0"	"102"	"80"	"0"	"65"	"0"	"0"	"79"	"53"	"14"	"0"	"362"	"16"	"263"	"146"	"485"	"309"	"154"	"2"	"29"	"3"	"0"	"469"	"284"	"900"	"529"	"309"	"218"	"246"	"968"	"12"	"6"	"360"	"0"	"0"	"1"	"3"	"792"	"0"	"0"	"0"	"0"	"0"	"0"	"8"	"82"	"34"	"0"	"105"	"0"	"0"	"0"	"13"	"1246"	"2"	"1"	"65"	"173"	"13"	"2"	"207"	"0"	"1"	"24"	"33"	"565"	"0"	"0"	"2073"	"790"	"1147"	"22"	"1216"	"1"	"199"	"526"	"197"	"15"	"1723"	"352"	"5"	"304"	"227"	"65"	"40"	"387"	"6"	"0"	"0"	"1"	"264"	"0"	"0"	"6"	"0"	"5"	"2407"	"28"	"261"	"536"	"27"	"17"	"1"	"142"	"2"	"23"	"6"	"383"	"99"	"3"	"355"	"143"	"0"	"0"	"610"	"1231"	"14"	"0"	"3"	"0"	"40"	"38"	"1114"	"331"	"1"	"1267"	"0"	"598"	"2678"	"407"	"0"	"0"	"0"	"0"	"0"	"0"	"0"	"0"	"0"	"0"	"0"	"0"	"0"	"0"	"0"	"0"	"0"	"2"	"1259"	"595"	"1760"	"54"	"2370"	"0"	"241"	"1247"	"736"	"2"	"6"	"6"	"193"	"768"	"0"	"512"	"80"	"372"	"49"	"0"	"0"	"0"	"0"	"1178"	"11"	"150"	"996"	"879"	"291"	"126"	"75"	"270"	"17"	"183"	"0"	"0"	"653"	"390"	"0"	"7904"	"348"	"69"	"233"	"212"	"5"	"1"	"1901"	"66"	"290"	"422"	"0"	"0"	"0"	"151"	"282"	"756"	"1634"	"56"	"4491"	"1567"	"2"	"5"	"250"	"1142"	"1908"	"1762"	"191"	"0"	"0"	"35"	"2"	"824"	"0"	"4"	"12"	"227"	"1079"	"1976"	"7"	"3"	"3"	"310"	"273"	"113"	"209"	"18"	"1188"	"50"	"231"	"11"	"453"	"59"	"1141"	"273"	"95"	"283"	"291"	"312"	"233"	"2793"	"1"	"318"	"432"	"173"	"1"	"4"	"1"	"5"	"4"	"24"	"19"	"3"	"423"	"635"	"1"	"0"	"6"	"16"	"52"	"7"	"11"	"1552"	"117"	"0"	"45"	"0"	"0"	"0"	"0"	"0"	"0"	"0"	"2254"	"2064"	"235"	"495"	"1572"	"355"	"32"	"726"	"10"	"201"	"24"	"4"	"13"	"1"	"1771"	"0"	"102"	"2"	"521"	"3"	"376"	"2317"	"4"	"24"	"210"	"170"	"3245"	"5802"	"1866"	"17"	"46"	"91"	"415"	"2"	"0"	"1179"	"268"	"22"	"442"	"2967"	"14"	"16"	"4134"	"14"	"0"	"1"	"813"	"272"	"0"	"62"	"823"	"35"	"6"	"215"	"42"	"20"	"2370"	"73"	"8"	"1"	"5"	"845"	"2741"	"588"	"5"	"675"	"76"	"1919"	"0"	"752"	"0"	"841"	"765"	"20"	"3"	"809"	"105"	"11"	"449"	"77"	"110"	"105"	"3"	"3417"	"0"	"1551"	"4418"	"80"	"16135"	"1025"	"388"	"500"	"797"	"1"	"878"	"367"	"2424"	"58"	"27"	"13"	"155"	"199"	"1236"	"290"	"346"	"393"	"620"	"14"	"0"	"202"	"931"	"1060"	"1934"	"587"	"4248"	"698"	"200"	"1"	"1"	"558"	"953"	"507"	"73"	"133"	"1853"	"3850"	"214"	"6423"	"43"	"951"	"504"	"168"	"1945"	"814"	"0"	"12"	"250"	"876"	"1232"	"4"	"0"	"3660"	"556"	"824"	"28"	"847"	"4"	"1331"	"1236"	"8"	"6"	"1560"	"1"	"65"	"21"	"624"	"1702"	"13"	"5303"	"1425"	"582"	"1720"	"2371"	"63"	"2650"	"2594"	"1027"	"185"	"1"	"1225"	"0"	"703"	"2"	"327"	"39"	"963"	"15"	"6"	"197"	"50"	"738"	"81"	"1037"	"0"	"266"	"0"	"0"	"5449"	"74"	"0"	"0"	"5"	"19"	"3"	"1"	"3036"	"236"	"442"	"0"	"0"	"5"	"1"	"0"	"0"	"2"	"0"	"2"	"15"	"0"	"1"	"0"	"1"	"1"	"0"	"2122"	"0"	"0"	"101"	"0"	"1"	"0"	"0"	"800"	"1388"	"6"	"127"	"0"	"3"	"1"	"0"	"0"	"0"	"0"	"0"	"0"	"320"	"0"	"7"	"6"	"57"	"0"	"87"	"1264"	"24584"	"278"	"0"	"822"	"769"	"0"	"0"	"94"	"212"	"19"	"0"	"1"	"1"	"0"	"1637"	"0"	"3"	"111"	"155"	"918"	"3"	"0"	"0"	"0"	"1"	"2542"	"652"	"7"	"1815"	"309"	"2"	"24"	"5"	"8"	"1514"	"0"	"0"	"0"	"0"	"2"	"0"	"0"	"0"	"0"	"0"	"1"	"0"	"0"	"2256"	"0"	"0"	"1"	"2827"	"3"	"0"	"106"	"9"	"564"	"0"	"1"	"0"	"328"	"0"	"0"	"0"	"1"	"43"	"0"	"1094"	"197"	"514"	"19"	"0"	"1"	"0"	"0"	"0"	"0"	"0"	"0"	"0"	"37"	"0"	"15"	"381"	"0"	"1"	"4"	"0"	"0"	"0"	"0"	"0"	"39"	"23"	"60"	"2"	"0"	"1"	"0"	"1"	"1"	"315"	"88"	"38"	"0"	"38"	"240"	"23"	"0"	"0"	"0"	"0"	"0"	"2"	"0"	"0"	"0"	"0"	"3"	"0"	"1"	"0"	"59"	"0"	"0"	"0"	"0"	"1"	"0"	"0"	"3319"	"924"	"21"	"0"	"377"	"62"	"232"	"213"	"2"	"0"	"2"	"5"	"0"	"2997"	"0"	"1485"	"0"	"0"	"74"	"8"	"1"	"0"	"0"	"410"	"0"	"0"	"6"	"107"	"43"	"7"	"1"	"4"	"211"	"3"	"108"	"0"	"0"	"56"	"0"	"4420"	"0"	"0"	"1"	"174"	"8073"	"393"	"108"	"63"	"618"	"0"	"208"	"115"	"44"	"7"	"1"	"360"	"4746"	"2076"	"292"	"4"	"0"	"399"	"62"	"312"	"0"	"13"	"0"	"5997"	"52"	"728"	"9"	"51"	"0"	"761"	"9"	"889"	"150"	"131"	"5"	"117"	"1376"	"0"	"1"	"0"	"0"	"50"	"7"	"768"	"353"	"1"	"0"	"518"	"662"	"0"	"1"	"0"	"9077"	"0"	"0"	"49"	"0"	"51"	"1979"	"23"	"122"	"7816"	"356"	"333"	"355"	"3315"	"28"	"8"	"5"	"25"	"4"	"4709"	"23"	"383"	"2"	"876"	"3314"	"93"	"502"	"1242"	"37"	"0"	"1204"	"467"	"1"	"899"	"387"	"0"	"6017"	"11065"	"0"	"133"	"3"	"1619"	"5"	"1103"	"844"	"4"	"4"	"57"	"1"	"82"	"17"	"14"	"0"	"241"	"1169"	"0"	"597"	"0"	"0"	"3"	"1"	"0"	"10"	"76"	"1589"	"867"	"932"	"174"	"388"	"0"	"4606"	"7"	"0"	"115"	"84"	"0"	"24"	"26"	"65"	"491"	"1495"	"25"	"7271"	"554"	"207"	"0"	"10390"	"157"	"283"	"17"	"87"	"130"	"315"	"0"	"0"	"0"	"0"	"0"	"550"	"0"	"862"	"1488"	"286"	"1553"	"2"	"0"	"0"	"9"	"1721"	"23"	"5"	"157"	"1"	"0"	"0"	"730"	"62"	"1"	"257"	"138"	"57"	"35"	"0"	"419"	"571"	"41"	"1"	"2731"	"0"	"1"	"1521"	"271"	"0"	"7"	"1"	"0"	"0"	"2939"	"1631"	"0"	"61"	"1"	"5"	"192"	"366"	"122"	"595"	"0"	"0"	"0"	"0"	"21"	"2"	"0"	"13"	"46"	"444"	"7"	"6"	"2"	"5417"	"81"	"0"	"0"	"1246"	"0"	"43"	"624"	"3"	"20"	"24"	"1252"	"143"	"735"	"24"	"1"	"63"	"5"	"1"	"5"	"85"	"789"	"2"	"1319"	"9"	"13"	"17"	"47"	"24"	"1782"	"48"	"1030"	"207"	"0"	"0"	"588"	"6"	"98"	"953"	"405"	"93"	"0"	"0"	"62"	"0"	"456"	"400"	"6"	"0"	"353"	"2"	"245"	"21"	"11"	"0"	"0"	"4"	"4"	"985"	"1"	"29"	"61"	"1004"	"1"	"56"	"2"	"836"	"0"	"0"	"92"	"1"	"0"	"44"	"1"	"3"	"11"	"2"	"0"	"12"	"0"	"1"	"0"	"0"	"1"	"42"	"6"	"0"	"2"	"68"	"0"	"0"	"2"	"19"	"0"	"0"	"0"	"0"	"3"	"0"	"0"	"11"	"55"	"0"	"0"	"0"	"73"	"19"	"0"	"1"	"28"	"0"	"1"	"0"	"0"	"0"	"5"	"1"	"9"	"4"	"1"	"948"	"0"	"2"	"0"	"17"	"0"	"0"	"14606"	"0"	"2548"	"0"	"0"	"10"	"5007"	"13487"	"0"	"102"	"8"	"1"	"0"	"0"	"0"	"0"	"774"	"0"	"20"	"0"	"0"	"5"	"6426"	"0"	"2632"	"0"	"184189"	"0"	"182"	"245"	"790"	"1477"	"1"	"641"	"3"	"162"	"508"	"0"	"200"	"14"	"1662"	"3"	"194"	"1"	"498"	"563"	"48"	"6"	"470"	"160"	"5931"	"35"	"891"	"928"	"234"	"577"	"1968"	"0"	"6"	"2685"	"3"	"2"	"0"	"702"	"6"	"50"	"0"	"3"	"0"	"20"	"17"	"0"	"87"	"247"	"3"	"116"	"1094"	"14"	"0"	"0"	"167"	"1082"	"17"	"6"	"2"	"0"	"12"	"9"	"1"	"0"	"1"	"18"	"2"	"44"	"24"	"51"	"0"	"0"	"1"	"6"	"2423"	"443"	"416"	"431"	"0"	"22"	"103"	"376"	"7878"	"0"	"1374"	"834"	"569"	"51"	"0"	"491"	"0"	"1255"	"1"	"343"	"1"	"11"	"0"	"481"	"12"	"0"	"0"	"0"	"23"	"710"	"1049"	"0"	"0"	"12"	"1"	"2"	"0"	"0"	"125"	"3"	"0"	"0"	"0"	"0"	"6"	"2"	"2"	"7"	"65"	"1"	"0"	"0"	"0"	"1"	"2"	"0"	"6"	"0"	"583"	"0"	"1"	"30"	"124"	"0"	"2"	"4"	"423"	"1"	"1"	"3"	"0"	"2"	"1"	"3"	"2"	"0"	"0"	"2"	"1"	"0"	"1"	"388"	"0"	"0"	"0"	"1"	"1"	"0"	"0"	"1"	"3"	"50"	"2"	"468"	"0"	"59"	"5"	"119"	"2"	"0"	"0"	"0"	"0"	"0"	"1"	"161"	"7"	"0"	"0"	"7"	"0"	"0"	"4"	"0"	"6"	"2"	"0"	"4"	"3"	"0"	"0"	"0"	"2"	"0"	"0"	"282"	"3"	"0"	"0"	"4"	"0"	"0"	"391"	"29"	"0"	"2"	"1"	"0"	"2"	"1"	"0"	"0"	"2"	"1"	"1"	"0"	"4"	"567"	"0"	"0"	"2"	"0"	"0"	"0"	"6"	"1"	"0"	"0"	"0"	"1"	"0"	"0"	"3"	"48"	"2"	"0"	"1"	"0"	"0"	"1"	"0"	"2"	"0"	"0"	"16"	"1"	"6"	"3"	"2"	"0"	"0"	"112"	"0"	"542"	"6"	"1"	"525"	"0"	"0"	"74"	"2"	"806"	"0"	"1"	"0"	"0"	"1"	"2"	"0"	"56"	"0"	"76"	"2"	"1"	"2"	"62"	"0"	"0"	"1"	"1"	"0"	"117"	"1"	"4"	"156"	"0"	"15"	"0"	"115"	"2"	"0"	"5"	"1"	"0"	"0"	"0"	"2"	"0"	"150"	"34"	"2"	"18"	"84"	"5"	"4"	"5308"	"0"	"0"	"0"	"0"	"5"	"89"	"0"	"6"	"11"	"5"	"0"	"43"	"0"	"1"	"0"	"0"	"11"	"0"	"2"	"1"	"16"	"4"	"0"	"0"	"0"	"62"	"0"	"0"	"0"	"0"	"1"	"8"	"0"	"0"	"0"	"0"	"1"	"0"	"0"	"0"	"2"	"1"	"22"	"0"	"0"	"0"	"5"	"0"	"0"	"12"	"1"	"68"	"0"	"0"	"1"	"0"	"0"	"0"	"2"	"0"	"1"	"1"	"1"	"1"	"13"	"0"	"8"	"1"	"0"	"1"	"0"	"6"	"1909"	"37"	"0"	"1"	"26"	"47"	"49"	"0"	"616"	"0"	"0"	"3"	"1298"	"0"	"0"	"187"	"393"	"6"	"10"	"17"	"31"	"18"	"12"	"52"	"29"	"63"	"9"	"2"	"7"	"0"	"20"	"54"	"1"	"166"	"253"	"22"	"17"	"1"	"194"	"31"	"39"	"4"	"1"	"13"	"2"	"98"	"9"	"1409"	"40"	"11"	"46"	"80"	"72"	"2717"	"8"	"317"	"78"	"276"	"7045"	"604"	"1"	"1"	"1543"	"1268"	"1455"	"1201"	"28"	"254"	"1009"	"6"	"60"	"1"	"9"	"1"	"0"	"0"	"4"	"7"	"3"	"1"	"0"	"0"	"0"	"18"	"0"	"0"	"0"	"7"	"3"	"1"	"0"	"1308"	"7"	"0"	"1"	"1"	"15"	"387"	"1"	"0"	"0"	"3"	"0"	"0"	"0"	"0"	"0"	"0"	"0"	"0"	"0"	"0"	"17"	"0"	"0"	"0"	"122"	"0"	"28"	"1"	"0"	"0"	"0"	"6"	"0"	"1"	"27"	"0"	"0"	"1"	"2"	"0"	"26"	"0"	"0"	"0"	"0"	"0"	"0"	"0"	"0"	"0"	"0"	"13"	"1"	"0"	"0"	"0"	"0"	"0"	"0"	"0"	"0"	"1"	"2"	"0"	"1"	"0"	"0"	"2"	"0"	"0"	"0"	"2"	"0"	"0"	"0"	"0"	"15"	"0"	"0"	"0"	"0"	"0"	"0"	"0"	"0"	"2"	"0"	"0"	"1"	"0"	"0"	"0"	"0"	"0"	"2"	"0"	"0"	"0"	"1"	"1076"	"232"	"904"	"0"	"2090"	"177"	"1598"	"176"	"14"	"663"	"772"	"0"	"835"	"2022"	"1654"	"2070"	"1407"	"424"	"1331"	"416"	"21"	"35"	"1"	"592"	"177"	"1590"	"149"	"887"	"60"	"986"	"798"	"189"	"238"	"56"	"40"	"113"	"47"	"992"	"4174"	"1"	"0"	"1"	"2946"	"2"	"3"	"0"	"22"	"328"	"2"	"0"	"0"	"615"	"1390"	"545"	"384"	"0"	"4"	"0"	"4"	"2"	"1"	"6"	"1"	"9"	"7"	"5"	"2"	"0"	"6"	"5"	"3"	"197"	"94"	"1170"	"55"	"383"	"105"	"2"	"507"	"14"	"2431"	"3552"	"972"	"192"	"1"	"1489"	"546"	"293"	"23"	"2025"	"1820"	"152"	"3429"	"667"	"165"	"359"	"58"	"166"	"44"	"926"	"16"	"628"	"120"	"1105"	"243"	"789"	"209"	"4325"	"1849"	"2"	"467"	"77"	"804"	"6"	"5"	"0"	"0"	"3879"	"44"	"382"	"6783"	"13"	"19"	"5240"	"213"	"1150"	"232"	"3025"	"5"	"825"	"521"	"86"	"3"	"1275"	"0"	"957"	"1060"	"5235"	"3436"	"198"	"262"	"105"	"3343"	"956"	"1041"	"333"	"1225"	"1506"	"630"	"0"	"122"	"352"	"3"	"0"	"2625"	"1"	"0"	"0"	"2"	"483"	"1"	"1"	"0"	"2"	"2"	"171"	"754"	"5"	"1"	"1"	"1131"	"1"	"5"	"2"	"1"	"3733"	"1735"	"5"	"191"	"67"	"1891"	"29"	"645"	"1"	"1058"	"136"	"21"	"12"	"1"	"4"	"45"	"256"	"85"	"194"	"37"	"1308"	"1964"	"4"	"1056"	"21"	"11"	"0"	"1"	"12"	"5"	"431"	"0"	"148"	"8"	"441"	"6"	"2443"	"833"	"86"	"31"	"2581"	"76"	"4166"	"297"	"2"	"6"	"2"	"0"	"2"	"2"	"1"	"0"	"0"	"1"	"0"	"0"	"0"	"0"	"0"	"0"	"136"	"22"	"30"	"3557"	"10"	"2111"	"3"	"25"	"63"	"513"	"28"	"1"	"119"	"1"	"651"	"946"	"6"	"0"	"3"	"4"	"773"	"19"	"18"	"268"	"9"	"5"	"25"	"1142"	"63"	"7"	"129"	"671"	"214"	"612"	"487"	"19"	"88"	"88"	"6268"	"11"	"1513"	"7"	"0"	"1"	"0"	"0"	"123"	"43"	"13"	"0"	"106"	"0"	"0"	"20"	"348"	"52"	"132"	"0"	"3"	"2061"	"1540"	"207"	"1"	"2"	"6"	"21"	"3"	"265"	"4656"	"70"	"660"	"2642"	"5465"	"801"	"3"	"11"	"0"	"33"	"12"	"114"	"15"	"803"	"0"	"21"	"492"	"0"	"0"	"0"	"0"	"0"	"0"	"0"	"0"	"0"	"0"	"0"	"0"	"0"	"0"	"0"	"0"	"0"	"0"	"0"	"0"	"0"	"0"	"1800"	"32"	"7"	"217"	"0"	"5"	"1"	"356"	"0"	"209"	"8"	"386"	"4108"	"626"	"0"	"0"	"1"	"1"	"0"	"0"	"0"	"0"	"0"	"0"	"0"	"1"	"0"	"0"	"0"	"1"	"0"	"4"	"0"	"4"	"0"	"0"	"3"	"1"	"1"	"2"	"10"	"19"	"1627"	"1416"	"88"	"1381"	"290"	"0"	"0"	"8"	"82"	"123"	"0"	"521"	"0"	"1"	"1453"	"14"	"58"	"76"	"0"	"102"	"0"	"1512"	"4"	"6"	"1324"	"0"	"0"	"0"	"1167"	"10"	"106"	"0"	"0"	"29"	"768"	"3528"	"58"	"160"	"0"	"11"	"0"	"26"	"0"	"0"	"3"	"330"	"2"	"160"	"1202"	"3178"	"667"	"335"	"11"	"1"	"0"	"0"	"0"	"46"	"10"	"447"	"56"	"29"	"500"	"107"	"0"	"1"	"0"	"6"	"0"	"355"	"162"	"482"	"473"	"337"	"247"	"37"	"1528"	"1163"	"864"	"182"	"124"	"72"	"91"	"3"	"0"	"0"	"1"	"4"	"36"	"475"	"1"	"1"	"82"	"9995"	"2193"	"31"	"7529"	"2462"	"631"	"1113"	"3"	"145"	"756"	"56"	"110"	"625"	"105"	"106"	"72"	"162"	"99"	"0"	"0"	"0"	"0"	"0"	"0"	"38"	"35"	"10"	"3744"	"204"	"1749"	"2205"	"67"	"796"	"94"	"217"	"402"	"991"	"0"	"1594"	"1328"	"1433"	"94"	"366"	"1"	"0"	"1"	"2692"	"5"	"366"	"538"	"558"	"984"	"1148"	"1752"	"6"	"0"	"3"	"690"	"0"	"7"	"2523"	"148"	"56"	"16"	"205"	"60"	"0"	"1"	"0"	"0"	"9"	"0"	"0"	"341"	"427"	"91"	"80"	"7"	"4"	"10"	"5"	"900"	"162"	"43"	"260"	"923"	"606"	"2118"	"565"	"1070"	"1072"	"0"	"315"	"562"	"469"	"46"	"96"	"1"	"1127"	"15"	"1146"	"627"	"920"	"2"	"2202"	"1381"	"1409"	"31"	"578"	"680"	"7"	"0"	"1"	"0"	"0"	"0"	"0"	"9"	"5"	"0"	"0"	"0"	"8"	"144"	"324"	"2356"	"0"	"852"	"336"	"839"	"0"	"1323"	"1764"	"0"	"0"	"2"	"919"	"2"	"1"	"293"	"120"	"1314"	"1919"	"558"	"0"	"0"	"0"	"0"	"0"	"703"	"1545"	"473"	"970"	"379"	"0"	"0"	"1"	"0"	"0"	"0"	"0"	"2"	"27"	"0"	"0"	"0"	"999"	"0"	"1"	"638"	"1"	"662"	"0"	"311"	"79"	"382"	"360"	"941"	"1116"	"867"	"910"	"87"	"932"	"417"	"9"	"219"	"28"	"658"	"274"	"0"	"0"	"0"	"2424"	"0"	"1604"	"1789"	"396"	"1"	"0"	"0"	"12"	"0"	"0"	"22"	"10759"	"6024"	"7053"	"5629"	"9114"	"3779"	"894"	"159"	"18"	"1"	"0"	"183"	"117"	"6961"	"7630"	"0"	"162"	"1"	"2"	"0"	"5"	"0"	"0"	"0"	"0"	"0"	"0"	"804"	"1119"	"13"	"20"	"1496"	"96"	"303"	"349"	"0"	"0"	"0"	"674"	"0"	"0"	"0"	"113"	"1"	"0"	"0"	"7"	"6285"	"90"	"666"	"2"	"1268"	"1256"	"200"	"395"	"442"	"284"	"207"	"3015"	"356"	"1733"	"7"	"317"	"15"	"765"	"2"	"15"	"6"	"0"	"0"	"210"	"2433"	"0"	"0"	"0"	"0"	"2332"	"1483"	"1"	"1"	"1"	"0"	"0"	"1"	"2194"	"0"	"0"	"13"	"0"	"330"	"0"	"1128"	"0"	"1"	"1"	"479"	"3"	"0"	"624"	"0"	"696"	"552"	"92"	"7893"	"0"	"0"	"0"	"99"	"2"	"16"	"1187"	"0"	"526"	"2456"	"522"	"0"	"2"	"4758"	"2092"	"116"	"98"	"62"	"370"	"896"	"1175"	"891"	"4468"	"1065"	"74"	"16"	"0"	"0"	"0"	"0"	"223"	"0"	"0"	"3"	"12"	"3"	"0"	"3"	"0"	"2"	"0"	"0"	"187"	"0"	"0"	"0"	"0"	"6"	"1"	"0"	"25"	"0"	"0"	"0"	"0"	"7"	"1"	"0"	"0"	"0"	"9"	"2"	"43"	"1153"	"0"	"0"	"0"	"2"	"0"	"2"	"822"	"0"	"0"	"0"	"4"	"48"	"5712"	"4"	"17"	"1886"	"634"	"387"	"977"	"16"	"1306"	"1146"	"1170"	"1144"	"15"	"0"	"0"	"0"	"0"	"0"	"2"	"1"	"1"	"11"	"688"	"0"	"270"	"1109"	"586"	"0"	"1"	"0"	"43"	"5"	"0"	"0"	"22"	"2"	"1"	"0"	"0"	"1"	"0"	"4"	"0"	"18"	"267"	"3019"	"201"	"165"	"14"	"0"	"0"	"0"	"4"	"3"	"65"	"226"	"0"	"0"	"3"	"516"	"88"	"0"	"2009"	"498"	"0"	"3"	"2150"	"0"	"927"	"1344"	"3897"	"27"	"2357"	"0"	"0"	"0"	"1"	"1"	"0"	"0"	"0"	"99"	"7"	"13"	"6"	"1"	"2"	"0"	"0"	"0"	"1"	"1"	"2019"	"350"	"112"	"7"	"0"	"0"	"1"	"1"	"0"	"0"	"7"	"1"	"10"	"12"	"1"	"0"	"2"	"2142"	"6"	"0"	"4125"	"5"	"0"	"0"	"0"	"134"	"0"	"1"	"7"	"3"	"286"	"5"	"0"	"0"	"0"	"190"	"0"	"0"	"0"	"0"	"1"	"3248"	"0"	"577"	"794"	"14"	"0"	"3"	"6"	"82"	"2"	"25"	"876"	"2809"	"2"	"1"	"0"	"1"	"0"	"3"	"18"	"0"	"0"	"0"	"0"	"771"	"443"	"831"	"8"	"7"	"4"	"0"	"36"	"1507"	"134"	"1270"	"2277"	"2770"	"12059"	"1802"	"1225"	"3035"	"872"	"1"	"5590"	"2249"	"0"	"1"	"0"	"0"	"2"	"0"	"127"	"0"	"4"	"0"	"0"	"0"	"0"	"1"	"1"	"3"	"0"	"0"	"0"	"0"	"0"	"0"	"15"	"0"	"2"	"2"	"0"	"1"	"3"	"0"	"0"	"0"	"0"	"4"	"2"	"0"	"2"	"324"	"5"	"24"	"79"	"464"	"3243"	"0"	"0"	"0"	"0"	"0"	"0"	"1"	"1"	"1"	"0"	"0"	"0"	"9"	"18"	"0"	"0"	"0"	"0"	"0"	"0"	"0"	"29"	"0"	"0"	"0"	"0"	"18"	"10"	"5"	"0"	"0"	"0"	"285"	"0"	"0"	"8"	"1"	"2"	"969"	"223"	"1203"	"0"	"1"	"29"	"0"	"1"	"0"	"2"	"0"	"0"	"0"	"0"	"0"	"1"	"0"	"2684"	"253"	"6"	"0"	"0"	"1"	"1"	"0"	"0"	"0"	"39"	"0"	"0"	"0"	"0"	"0"	"19"	"0"	"0"	"0"	"1"	"0"	"0"	"14"	"0"	"0"	"764"	"6357"	"3"	"22"	"0"	"0"	"1"	"1"	"1"	"52"	"0"	"55"	"10"	"0"	"0"	"0"	"0"	"0"	"113"	"0"	"0"	"0"	"23"	"125"	"3"	"37"	"0"	"1130"	"0"	"0"	"5"	"81"	"0"	"21"	"0"	"0"	"0"	"0"	"0"	"0"	"0"	"1"	"0"	"0"	"0"	"0"	"3935"	"1571"	"2812"	"0"	"925"	"143"	"1082"	"2"	"0"	"13"	"2"	"7"	"1883"	"0"	"16"	"35"	"434"	"338"	"2730"	"1254"	"1485"	"403"	"181"	"0"	"0"	"0"	"0"	"0"	"2"	"0"	"23"	"124"	"4287"	"582"	"0"	"22"	"47"	"650"	"381"	"4"	"63"	"177"	"0"	"0"	"0"	"1"	"0"	"0"	"89"	"90"	"213"	"263"	"0"	"349"	"2624"	"0"	"0"	"56"	"0"	"17"	"0"	"0"	"0"	"0"	"0"	"0"	"0"	"0"	"2"	"0"	"0"	"0"	"0"	"0"	"10"	"1"	"0"	"0"	"0"	"0"	"0"	"3"	"1874"	"713"	"4871"	"40"	"7"	"451"	"0"	"0"	"0"	"0"	"0"	"0"	"0"	"0"	"1"	"0"	"0"	"965"	"716"	"1"	"1217"	"3"	"120"	"92"	"8"	"253"	"1207"	"936"	"0"	"13"	"239"	"1087"	"353"	"6"	"0"	"1405"	"126"	"427"	"442"	"409"	"107"	"110"	"20"	"215"	"1"	"3"	"3513"	"264"	"19"	"356"	"0"	"46"	"783"	"1"	"0"	"0"	"1"	"2"	"1"	"1"	"0"	"8151"	"3"	"0"	"2"	"0"	"0"	"1"	"0"	"5"	"5340"	"3"	"4"	"46"	"237"	"282"	"92"	"849"	"257"	"56"	"450"	"21055"	"223"	"0"	"0"	"44"	"69"	"1"	"8"	"5"	"1"	"2776"	"14"	"264"	"198"	"128"	"2"	"508"	"133"	"141"	"869"	"0"	"23"	"0"	"0"	"0"	"1"	"1"	"0"	"1"	"0"	"4"	"0"	"0"	"0"	"1"	"0"	"185"	"1181"	"0"	"169"	"135"	"559"	"0"	"128"	"1"	"493"	"14201"	"126"	"1740"	"4"	"2"	"0"	"1"	"0"	"3"	"1"	"5"	"427"	"1"	"1103"	"91"	"8"	"627"	"11"	"0"	"0"	"1"	"0"	"0"	"7"	"134"	"197"	"450"	"20"	"754"	"836"	"396"	"78"	"0"	"0"	"0"	"2"	"3"	"0"	"33"	"5"	"2"	"0"	"0"	"0"	"0"	"2"	"0"	"186"	"913"	"550"	"1"	"173"	"7"	"2034"	"0"	"3166"	"15"	"49"	"114"	"1642"	"654"	"0"	"0"	"0"	"129"	"1479"	"4"	"182"	"750"	"1216"	"96"	"267"	"1"	"24"	"207"	"831"	"754"	"1"	"1"	"323"	"260"	"2"	"1"	"224"	"12"	"1009"	"45"	"212"	"954"	"82"	"88"	"2"	"659"	"86"	"298"	"1"	"313"	"10"	"567"	"98"	"511"	"279"	"155"	"0"	"8"	"0"	"128"	"288"	"187"	"1405"	"1051"	"103"	"15"	"5256"	"403"	"731"	"1548"	"34"	"21"	"2494"	"138"	"994"	"5"	"128"	"116"	"0"	"430"	"684"	"107"	"0"	"85"	"88"	"14"	"342"	"13"	"262"	"208"	"304"	"0"	"300"	"1266"	"724"	"4"	"467"	"1271"	"490"	"227"	"382"	"0"	"8"	"227"	"1722"	"4"	"0"	"2"	"1515"	"2"	"127"	"70"	"585"	"27"	"11"	"129"	"938"	"20"	"1"	"8"	"404"	"279"	"440"	"14"	"0"	"1"	"3"	"105"	"853"	"770"	"1"	"1186"	"1"	"0"	"1"	"0"	"1"	"1"	"0"	"554"	"202"	"0"	"67"	"1033"	"451"	"345"	"113"	"1"	"529"	"0"	"193"	"180"	"0"	"1"	"66"	"232"	"300"	"54"	"550"	"1"	"1"	"30"	"9"	"0"	"277"	"1085"	"2"	"718"	"1979"	"1"	"2280"	"1"	"0"	"0"	"0"	"12"	"0"	"1"	"7"	"34"	"824"	"0"	"1"	"329"	"140"	"162"	"1"	"14"	"0"	"1071"	"88"	"19"	"190"	"80"	"119"	"233"	"151"	"19"	"7"	"1076"	"261"	"25"	"125"	"8"	"64"	"4"	"44"	"165"	"445"	"0"	"200"	"366"	"113"	"0"	"1307"	"569"	"111"	"3"	"35"	"0"	"0"	"0"	"1"	"2"	"1"	"11"	"170"	"40"	"10"	"51"	"1"	"72"	"4"	"2291"	"61"	"150"	"3"	"625"	"393"	"229"	"40"	"1114"	"0"	"480"	"19"	"138"	"125"	"39"	"121"	"2"	"2737"	"4"	"4706"	"1436"	"8004"	"22"	"203"	"837"	"227"	"3100"	"18"	"0"	"0"	"2"	"0"	"535"	"54"	"1431"	"1"	"1513"	"327"	"278"	"81"	"333"	"55"	"7"	"10"	"60"	"2961"	"0"	"1"	"110"	"106"	"3"	"244"	"871"	"35"	"0"	"0"	"656"	"2"	"4"	"245"	"7"	"4134"	"25"	"0"	"1732"	"11"	"100"	"98"	"966"	"0"	"0"	"93"	"29"	"104"	"75"	"1"	"8"	"64"	"647"	"57"	"471"	"3"	"282"	"22"	"11"	"41"	"36"	"51"	"0"	"12"	"268"	"109"	"0"	"5"	"2"	"70"	"12"	"1185"	"2"	"2"	"1"	"265"	"0"	"30"	"1724"	"153"	"753"	"9574"	"194"	"490"	"0"	"0"	"0"	"1"	"0"	"0"	"0"	"1"	"0"	"1"	"0"	"0"	"0"	"66"	"19"	"2"	"4"	"0"	"0"	"0"	"2"	"0"	"0"	"1"	"0"	"0"	"0"	"0"	"85"	"8"	"2"	"0"	"1"	"1"	"2"	"0"	"0"	"1"	"0"	"2"	"0"	"7"	"0"	"1"	"0"	"1"	"2"	"0"	"2"	"0"	"0"	"0"	"0"	"0"	"0"	"1"	"1"	"0"	"0"	"0"	"0"	"2911"	"12"	"0"	"0"	"0"	"0"	"0"	"0"	"0"	"0"	"0"	"30"	"0"	"0"	"49"	"0"	"252"	"3"	"3"	"1"	"9"	"0"	"0"	"0"	"1"	"1"	"0"	"0"	"0"	"724"	"8811"	"0"	"0"	"1"	"4515"	"1388"	"778"	"472"	"433"	"768"	"410"	"64"	"55"	"4"	"0"	"0"	"0"	"0"	"0"	"11"	"0"	"1"	"7"	"3"	"0"	"0"	"0"	"4"	"0"	"0"	"9"	"0"	"1"	"0"	"1"	"0"	"0"	"0"	"1"	"1"	"0"	"0"	"117"	"42"	"0"	"6"	"3"	"0"	"3"	"399"	"348"	"147"	"1058"	"0"	"0"	"1"	"59"	"1501"	"0"	"0"	"0"	"0"	"80"	"16"	"99"	"15"	"4"	"187"	"3"	"0"	"28"	"0"	"0"	"0"	"0"	"2"	"127"	"1"	"0"	"0"	"43"	"2219"	"3"	"563"	"0"	"0"	"162"	"327"	"1"	"3"	"10"	"188"	"909"	"0"	"1"	"0"	"0"	"1"	"0"	"0"	"41"	"0"	"0"	"0"	"0"	"0"	"209"	"1169"	"262"	"93"	"0"	"0"	"0"	"0"	"0"	"0"	"0"	"153"	"0"	"398"	"707"	"2130"	"182"	"1683"	"13"	"5"	"629"	"0"	"0"	"26"	"355"	"20"	"863"	"1547"	"249"	"0"	"0"	"2"	"3856"	"3"	"0"	"2753"	"29"	"315"	"2"	"1005"	"0"	"6"	"179"	"7"	"0"	"103"	"1031"	"1"	"276"	"0"	"0"	"0"	"0"	"12"	"99"	"117"	"610"	"0"	"1"	"0"	"0"	"0"	"0"	"0"	"0"	"0"	"0"	"3"	"1816"	"1"	"18"	"27"	"94"	"786"	"1"	"1"	"407"	"242"	"42"	"1"	"841"	"124"	"779"	"0"	"0"	"2"	"3"	"0"	"0"	"0"	"9"	"0"	"2"	"2"	"0"	"3"	"0"	"0"	"0"	"0"	"0"	"2"	"1"	"0"	"0"	"2693"	"0"	"0"	"0"	"0"	"0"	"0"	"0"	"0"	"0"	"0"	"0"	"0"	"0"	"0"	"0"	"0"	"0"	"3"	"0"	"0"	"0"	"0"	"0"	"2"	"0"	"131"	"2"	"132"	"387"	"0"	"0"	"0"	"1"	"0"	"0"	"0"	"4"	"0"	"0"	"0"	"0"	"4"	"0"	"0"	"0"	"0"	"1"	"0"	"12"	"0"	"1"	"23"	"4"	"0"	"0"	"0"	"0"	"1"	"1237"	"0"	"1"	"0"	"0"	"0"	"0"	"1"	"0"	"1"	"0"	"0"	"0"	"0"	"3"	"0"	"0"	"1"	"0"	"0"	"0"	"0"	"0"	"0"	"0"	"1235"	"442"	"996"	"2210"	"8161"	"257"	"3238"	"0"	"1"	"22"	"49"	"12"	"0"	"1"	"0"	"1"	"0"	"4"	"3"	"0"	"0"	"0"	"0"	"0"	"0"	"0"	"0"	"1"	"4"	"51"	"0"	"0"	"0"	"0"	"0"	"0"	"0"	"0"	"0"	"0"	"6"	"18"	"906"	"1272"	"106"	"0"	"0"	"0"	"1"	"0"	"0"	"0"	"0"	"3"	"0"	"0"	"381"	"64"	"0"	"0"	"0"	"3"	"0"	"0"	"38"	"619"	"2"	"2"	"0"	"150"	"1"	"10"	"39"	"0"	"10"	"1"	"277"	"2686"	"592"	"2021"	"0"	"0"	"8"	"2"	"0"	"45"	"13"	"165"	"1"	"1"	"884"	"1"	"0"	"0"	"575"	"0"	"0"	"0"	"0"	"0"	"0"	"1"	"1"	"0"	"0"	"0"	"0"	"1"	"1"	"0"	"1"	"74"	"144"	"1"	"316"	"2"	"124"	"64"	"20"	"6"	"49"	"1353"	"0"	"1"	"0"	"2"	"3"	"1"	"1"	"9"	"0"	"59"	"646"	"4"	"0"	"2"	"0"	"69"	"1"	"0"	"0"	"0"	"3"	"8"	"0"	"0"	"0"	"0"	"0"	"1"	"2"	"1"	"0"	"0"	"4"	"0"	"0"	"1"	"0"	"0"	"0"	"1267"	"1722"	"0"	"0"	"0"	"0"	"1"	"2"	"0"	"0"	"0"	"0"	"0"	"0"	"0"	"1"	"0"	"0"	"0"	"0"	"0"	"0"	"0"	"0"	"0"	"0"	"0"	"0"	"0"	"0"	"0"	"0"	"0"	"598"	"808"	"0"	"0"	"0"	"0"	"0"	"9"	"2"	"0"	"0"	"0"	"24"	"54"	"0"	"5"	"0"	"0"	"0"	"2335"	"0"	"0"	"0"	"37"	"0"	"0"	"1"	"0"	"0"	"0"	"1"	"0"	"0"	"391"	"0"	"10"	"0"	"0"	"2"	"1135"	"0"	"1"	"1116"	"522"	"246"	"233"	"0"	"1"	"0"	"0"	"1"	"9"	"0"	"0"	"0"	"0"	"0"	"1"	"0"	"0"	"0"	"1"	"3"	"0"	"5"	"1512"	"9"	"0"	"18"	"1"	"1"	"0"	"39"	"0"	"2"	"228"	"1"	"1"	"71"	"1"	"0"	"0"	"8"	"0"	"0"	"1"	"0"	"1"	"0"	"0"	"2"	"0"	"1"	"0"	"0"	"0"	"0"	"0"	"0"	"0"	"0"	"0"	"0"	"0"	"0"	"0"	"1"	"213"	"1"	"1"	"3"	"1"	"0"	"2"	"0"	"2"	"0"	"0"	"0"	"635"	"450"	"0"	"9"	"0"	"0"	"0"	"241"	"0"	"0"	"861"	"1"	"0"	"0"	"0"	"0"	"0"	"0"	"0"	"7"	"2"	"2"	"8"	"0"	"0"	"0"	"0"	"0"	"0"	"0"	"0"	"0"	"0"	"0"	"0"	"0"	"0"	"0"	"0"	"412"	"0"	"122"	"105"	"76"	"30"	"118"	"38"	"3"	"0"	"253"	"147"	"367"	"660"	"234"	"962"	"0"	"0"	"0"	"0"	"0"	"0"	"0"	"6"	"0"	"1"	"1"	"0"	"1"	"0"	"0"	"0"	"122"	"1"	"35"	"0"	"1"	"5"	"7"	"0"	"0"	"0"	"2"	"110"	"180"	"0"	"63"	"16898"	"410"	"0"	"0"	"0"	"1"	"1"	"0"	"0"	"0"	"0"	"0"	"0"	"4"	"0"	"2"	"0"	"4"	"19"	"0"	"3"	"1"	"0"	"2"	"1"	"0"	"0"	"2"	"1"	"0"	"0"	"0"	"0"	"60"	"152"	"1"	"0"	"3"	"0"	"0"	"1"	"0"	"0"	"0"	"0"	"1"	"0"	"0"	"3"	"3"	"0"	"3"	"3"	"0"	"0"	"0"	"16"	"0"	"20"	"0"	"0"	"10"	"0"	"0"	"0"	"0"	"0"	"0"	"0"	"1"	"0"	"0"	"1869"	"0"	"0"	"0"	"0"	"0"	"1"	"0"	"0"	"0"	"1"	"0"	"0"	"1"	"1"	"240"	"1"	"0"	"0"	"0"	"416"	"3"	"1"	"3"	"0"	"0"	"7"	"0"	"0"	"0"	"637"	"5880"	"0"	"2"	"0"	"0"	"0"	"2"	"1"	"2"	"3"	"3"	"1"	"0"	"1"	"0"	"1"	"5"	"0"	"0"	"0"	"1"	"0"	"0"	"2"	"0"	"0"	"0"	"595"	"3531"	"1"	"2"	"2"	"0"	"1"	"0"	"0"	"1"	"0"	"0"	"0"	"0"	"0"	"67"	"0"	"0"	"0"	"0"	"29"	"0"	"32"	"386"	"662"	"0"	"0"	"0"	"0"	"4"	"0"	"1"	"0"	"281"	"4"	"6"	"1395"	"0"	"0"	"1"	"9"	"1"	"0"	"2"	"0"	"0"	"0"	"0"	"0"	"0"	"0"	"0"	"0"	"0"	"0"	"0"	"0"	"0"	"0"	"0"	"0"	"0"	"0"	"0"	"0"	"1"	"0"	"0"	"0"	"3"	"0"	"0"	"0"	"8"	"0"	"1"	"0"	"0"	"0"	"0"	"0"	"0"	"0"	"0"	"0"	"0"	"0"	"0"	"0"	"3"	"0"	"0"	"0"	"1"	"0"	"0"	"0"	"1"	"0"	"0"	"0"	"0"	"0"	"0"	"0"	"0"	"0"	"1"	"0"	"0"	"1"	"0"	"0"	"0"	"0"	"0"	"0"	"0"	"0"	"0"	"1"	"5"	"0"	"2"	"0"	"0"	"0"	"0"	"0"	"1"	"119"	"0"	"0"	"0"	"0"	"0"	"0"	"0"	"2"	"0"	"0"	"1"	"0"	"0"	"1"	"0"	"0"	"0"	"0"	"0"	"0"	"0"	"0"	"0"	"0"	"0"	"0"	"0"	"0"	"0"	"1"	"0"	"0"	"0"	"5"	"1"	"0"	"0"	"0"	"0"	"0"	"416"	"2002"	"677"	"0"	"0"	"0"	"0"	"0"	"0"	"0"	"0"	"2"	"0"	"0"	"0"	"0"	"0"	"0"	"1"	"0"	"0"	"0"	"0"	"0"	"0"	"0"	"0"	"0"	"6"	"0"	"0"	"9"	"0"	"0"	"0"	"0"	"0"	"0"	"0"	"0"	"0"	"1"	"1"	"0"	"0"	"0"	"0"	"0"	"1"	"2"	"0"	"0"	"0"	"1"	"0"	"0"	"0"	"0"	"0"	"0"	"0"	"0"	"0"	"0"	"0"	"0"	"0"	"1"	"1"	"2"	"0"	"0"	"1"	"0"	"0"	"0"	"0"	"0"	"0"	"0"	"1"	"0"	"0"	"0"	"1"	"0"	"1"	"0"	"2"	"0"	"0"	"1"	"1"	"2"	"0"	"0"	"0"	"1"	"0"	"0"	"0"	"0"	"0"	"0"	"0"	"0"	"0"	"0"	"0"	"0"	"0"	"0"	"0"	"0"	"0"	"0"	"2"	"1"	"0"	"1"	"0"	"0"	"0"	"0"	"0"	"0"	"0"	"0"	"0"	"1"	"1"	"0"	"0"	"5"	"1"	"0"	"0"	"0"	"0"	"0"	"0"	"0"	"0"	"1"	"0"	"0"	"1468"	"0"	"2"	"0"	"0"	"1"	"0"	"0"	"0"	"0"	"0"	"0"	"0"	"0"	"0"	"1"	"0"	"1"	"0"	"0"	"0"	"0"	"44"	"0"	"0"	"0"	"0"	"0"	"0"	"0"	"4"	"709"	"0"	"10"	"2"	"1"	"1"	"4"	"1"	"0"	"0"	"0"	"0"	"1"	"692"	"881"	"0"	"0"	"0"	"0"	"0"	"0"	"2095"	"0"	"1593"	"1"	"2"	"1"	"0"	"149"	"0"	"0"	"0"	"0"	"1"	"2359"	"0"	"1"	"0"	"0"	"0"	"0"	"0"	"0"	"0"	"0"	"0"	"1"	"0"	"0"	"0"	"0"	"0"	"0"	"0"	"0"	"0"	"0"	"2"	"0"	"0"	"0"	"3"	"0"	"0"	"1"	"0"	"2"	"0"	"1625"	"1703"	"0"	"0"	"0"	"0"	"0"	"0"	"0"	"0"	"0"	"0"	"1008"	"686"	"0"	"0"	"3"	"2"	"3"	"7"	"1"	"17"	"0"	"11"	"3140"	"0"	"994"	"1"	"0"	"0"	"208"	"19"	"1"	"7"	"0"	"0"	"0"	"0"	"0"	"0"	"0"	"0"	"0"	"1"	"0"	"0"	"0"	"0"	"0"	"0"	"0"	"0"	"0"	"0"	"0"	"0"	"0"	"1"	"1"	"0"	"0"	"6"	"5"	"0"	"0"	"0"	"0"	"6"	"0"	"0"	"336"	"9"	"0"	"6"	"0"	"0"	"0"	"0"	"0"	"1"	"0"	"0"	"0"	"0"	"0"	"1"	"0"	"0"	"2"	"0"	"1"	"2"	"0"	"0"	"0"	"1"	"0"	"0"	"0"	"20"	"0"	"0"	"0"	"0"	"0"	"0"	"0"	"0"	"0"	"0"	"0"	"0"	"0"	"0"	"0"	"0"	"0"	"0"	"0"	"1"	"0"	"0"	"0"	"1"	"0"	"0"	"0"	"0"	"0"	"0"	"5"	"0"	"0"	"0"	"0"	"0"	"0"	"391"	"1"	"0"	"0"	"0"	"2"	"1"	"9"	"858"	"655"	"0"	"0"	"0"	"0"	"0"	"7"	"1"	"0"	"3"	"2"	"0"	"0"	"12"	"1"	"7"	"0"	"7"	"1"	"0"	"1"	"1"	"10"	"0"	"7"	"415"	"1"	"1"	"2"	"0"	"25"	"0"	"1"	"0"	"0"	"0"	"0"	"0"	"0"	"0"	"0"	"0"	"368"	"1"	"39"	"156"	"0"	"0"	"0"	"0"	"0"	"0"	"0"	"0"	"1"	"3"	"0"	"1"	"1"	"0"	"7"	"0"	"0"	"0"	"0"	"0"	"0"	"2"	"0"	"0"	"0"	"540"	"5662"	"3253"	"0"	"0"	"12"	"0"	"0"	"29"	"78"	"0"	"1003"	"281"	"4"	"1"	"1"	"0"	"0"	"1"	"0"	"437"	"1"	"0"	"292"	"45"	"930"	"23"	"0"	"744"	"0"	"380"	"0"	"3"	"363"	"331"	"0"	"312"	"2115"	"0"	"0"	"0"	"0"	"444"	"15443"	"0"	"0"	"6"	"1"	"73"	"1975"	"1041"	"0"	"0"	"0"	"95"	"1954"	"896"	"360"	"0"	"0"	"0"	"0"	"0"	"1"	"1"	"0"	"0"	"0"	"0"	"0"	"11"	"31427"	"0"	"2"	"0"	"0"	"10"	"0"	"2"	"0"	"0"	"2"	"2"	"0"	"3"	"2"	"0"	"2"	"1"	"1"	"0"	"0"	"2"	"0"	"0"	"21"	"0"	"1"	"0"	"0"	"0"	"0"	"0"	"2"	"0"	"0"	"0"	"0"	"0"	"0"	"441"	"171"	"151"	"349"	"251"	"209"	"514"	"232"	"499"	"0"	"1"	"0"	"1"	"0"	"2"	"3"	"1"	"0"	"1"	"0"	"0"	"1"	"1"	"0"	"0"	"0"	"1"	"0"	"0"	"4152"	"3"	"1"	"34"	"0"	"0"	"3"	"0"	"0"	"1"	"3"	"8"	"0"	"353"	"2920"	"155"	"661"	"1"	"21"	"71"	"61"	"0"	"0"	"1"	"0"	"0"	"0"	"0"	"0"	"0"	"0"	"0"	"13"	"0"	"0"	"0"	"7"	"0"	"4"	"12"	"1"	"0"	"0"	"6"	"0"	"1"	"232"	"1"	"95"	"0"	"0"	"0"	"1"	"17"	"0"	"0"	"0"	"0"	"0"	"0"	"0"	"0"	"0"	"0"	"0"	"0"	"1"	"0"	"0"	"0"	"0"	"0"	"0"	"0"	"1"	"0"	"0"	"0"	"0"	"0"	"0"	"70"	"0"	"0"	"0"	"2"	"0"	"0"	"0"	"0"	"0"	"0"	"0"	"0"	"0"	"0"	"0"	"1"	"1"	"0"	"0"	"0"	"0"	"0"	"0"	"0"	"0"	"0"	"0"	"1"	"0"	"0"	"0"	"0"	"0"	"0"	"1"	"0"	"0"	"0"	"0"	"0"	"0"	"0"	"0"	"0"	"0"	"1487"	"0"	"0"	"0"	"0"	"0"	"0"	"0"	"0"	"0"	"0"	"1"	"0"	"0"	"0"	"0"	"1"	"1"	"0"	"0"	"0"	"4"	"0"	"1"	"0"	"0"	"0"	"0"	"0"	"0"	"0"	"0"	"0"	"0"	"0"	"0"	"6"	"0"	"0"	"0"	"0"	"0"	"0"	"0"	"0"	"0"	"0"	"0"	"0"	"0"	"0"	"0"	"5"	"0"	"0"	"0"	"0"	"1"	"0"	"0"	"0"	"0"	"0"	"0"	"0"	"0"	"1833"	"724"	"260"	"1"	"0"	"0"	"0"	"0"	"0"	"1"	"0"	"0"	"0"	"1"	"0"	"1"	"0"	"0"	"0"	"0"	"0"	"0"	"0"	"1"	"0"	"0"	"0"	"0"	"0"	"0"	"0"	"1"	"0"	"1"	"0"	"0"	"104"	"0"	"0"	"0"	"0"	"0"	"0"	"0"	"3"	"0"	"0"	"0"	"0"	"3"	"0"	"0"	"0"	"0"	"0"	"1"	"0"	"1"	"0"	"1"	"4"	"0"	"0"	"0"	"0"	"0"	"0"	"0"	"0"	"0"	"1"	"0"	"0"	"195"	"619"	"0"	"0"	"0"	"0"	"0"	"0"	"1"	"0"	"0"	"0"	"0"	"0"	"0"	"0"	"2"	"0"	"0"	"0"	"1"	"1"	"2"	"0"	"0"	"0"	"0"	"0"	"12"	"2"	"2"	"0"	"726"	"1"	"4"	"1"	"2"	"1"	"0"	"1"	"0"	"0"	"0"	"0"	"0"	"0"	"0"	"0"	"0"	"0"	"0"	"0"	"0"	"1"	"0"	"0"	"3"	"0"	"0"	"0"	"0"	"1"	"30"	"1"	"0"	"0"	"0"	"0"	"0"	"3"	"0"	"0"	"0"	"0"	"0"	"3"	"0"	"7"	"0"	"0"	"0"	"0"	"0"	"0"	"0"	"0"	"0"	"10"	"0"	"0"	"1"	"0"	"0"	"1"	"0"	"0"	"0"	"1"	"1"	"0"	"0"	"1"	"0"	"0"	"0"	"0"	"0"	"3"	"1"	"2"	"0"	"0"	"3"	"0"	"0"	"0"	"0"	"0"	"0"	"0"	"0"	"0"	"0"	"1"	"0"	"0"	"1"	"0"	"0"	"0"	"0"	"0"	"0"	"0"	"0"	"0"	"3"	"0"	"0"	"0"	"0"	"0"	"0"	"0"	"0"	"0"	"0"	"0"	"0"	"0"	"0"	"0"	"0"	"0"	"0"	"0"	"2"	"1"	"0"	"19"	"1"	"0"	"0"	"0"	"0"	"0"	"0"	"0"	"0"	"0"	"53"	"0"	"1"	"0"	"0"	"0"	"0"	"0"	"0"	"0"	"0"	"0"	"0"	"1"	"1"	"0"	"0"	"0"	"0"	"1"	"0"	"0"	"0"	"0"	"0"	"0"	"0"	"0"	"0"	"0"	"0"	"1"	"0"	"0"	"0"	"3"	"0"	"5"	"1"	"0"	"0"	"0"	"0"	"0"	"0"	"1"	"0"	"0"	"0"	"0"	"0"	"0"	"0"	"0"	"0"	"0"	"0"	"0"	"522"	"23"	"0"	"0"	"0"	"1"	"0"	"0"	"0"	"0"	"0"	"1"	"0"	"0"	"0"	"0"	"0"	"0"	"0"	"0"	"1"	"0"	"0"	"0"	"0"	"0"	"0"	"1"	"0"	"0"	"0"	"0"	"0"	"0"	"1"	"1"	"0"	"0"	"0"	"0"	"0"	"0"	"1"	"2"	"4"	"0"	"0"	"0"	"0"	"0"	"0"	"0"	"0"	"0"	"0"	"2"	"0"	"0"	"0"	"0"	"0"	"0"	"0"	"0"	"0"	"0"	"0"	"0"	"56"	"0"	"1"	"1"	"2"	"1"	"521"	"471"	"10"	"7"	"570"	"282"	"1596"	"1026"	"1"	"287"	"0"	"520"	"623"	"6"	"333"	"4412"	"1976"	"628"	"0"	"0"	"625"	"0"	"0"	"0"	"0"	"0"	"0"	"74"	"13"	"2"	"5"	"0"	"2"	"267"	"0"	"1"	"0"	"0"	"0"	"6"	"0"	"0"	"0"	"0"	"0"	"0"	"1"	"0"	"2"	"2"	"0"	"3"	"2"	"0"	"6"	"0"	"2"	"0"	"0"	"1"	"2"	"0"	"0"	"1"	"5"	"0"	"0"	"0"	"0"	"0"	"0"	"3"	"0"	"1"	"24"	"2112"	"1783"	"0"	"0"	"1"	"0"	"0"	"7"	"2"	"0"	"3"	"0"	"0"	"1"	"0"	"2"	"0"	"0"	"21"	"4"	"0"	"0"	"0"	"0"	"1"	"1"	"0"	"0"	"2"	"0"	"0"	"0"	"0"	"0"	"2"	"0"	"0"	"1"	"0"	"1"	"1"	"0"	"2"	"0"	"2"	"0"	"0"	"0"	"0"	"0"	"0"	"0"	"0"	"2"	"4"	"4"	"0"	"2"	"2"	"0"	"0"	"0"	"0"	"2"	"0"	"0"	"0"	"0"	"1"	"108"	"2"	"0"	"0"	"4"	"0"	"0"	"0"	"0"	"0"	"2"	"3"	"0"	"0"	"0"	"0"	"1"	"0"	"0"	"0"	"2"	"0"	"0"	"1"	"0"	"0"	"0"	"0"	"0"	"0"	"0"	"0"	"2"	"4"	"0"	"0"	"0"	"0"	"0"	"3"	"0"	"1"	"0"	"1"	"0"	"1"	"0"	"3"	"0"	"1"	"0"	"1"	"1"	"0"	"0"	"2"	"1"	"0"	"0"	"0"	"0"	"2"	"0"	"0"	"2"	"2"	"0"	"0"	"19"	"0"	"0"	"1"	"0"	"0"	"0"	"0"	"0"	"0"	"0"	"0"	"1"	"0"	"0"	"0"	"0"	"0"	"0"	"2"	"0"	"0"	"0"	"1"	"0"	"1"	"3"	"2"	"1058"	"9"	"6"	"3"	"0"	"0"	"0"	"0"	"0"	"0"	"0"	"0"	"0"	"0"	"0"	"0"	"1"	"0"	"0"	"0"	"1"	"0"	"0"	"4"	"8420"	"17"	"1"	"3"	"0"	"1"	"17"	"1"	"2"	"0"	"0"	"0"	"0"	"0"	"0"	"2"	"2"	"0"	"0"	"0"	"0"	"0"	"0"	"1"	"0"	"0"	"0"	"0"	"0"	"0"	"0"	"0"	"2"	"0"	"0"	"0"	"1"	"0"	"0"	"0"	"5"	"0"	"0"	"0"	"0"	"0"	"0"	"0"	"1"	"0"	"2"	"1"	"0"	"1"	"0"	"0"	"0"	"0"	"1265"	"709"	"400"	"0"	"1"	"678"	"5"	"0"	"0"	"0"	"0"	"0"	"0"	"10"	"0"	"0"	"0"	"0"	"0"	"0"	"0"	"4"	"0"	"3"	"0"	"0"	"0"	"1"	"1"	"0"	"1868"	"153"	"1329"	"10"	"1"	"160"	"703"	"399"	"0"	"0"	"0"	"0"	"0"	"0"	"0"	"0"	"0"	"0"	"0"	"0"	"0"	"0"	"0"	"0"	"0"	"0"	"0"	"0"	"2027"	"2408"	"61"	"0"	"0"	"0"	"0"	"0"	"0"	"0"	"0"	"0"	"1"	"0"	"1"	"0"	"0"	"0"	"0"	"0"	"0"	"0"	"0"	"0"	"0"	"0"	"2"	"0"	"0"	"0"	"0"	"0"	"0"	"0"	"0"	"0"	"0"	"0"	"0"	"0"	"0"	"3"	"0"	"0"	"1"	"0"	"0"	"0"	"0"	"0"	"0"	"72"	"0"	"1"	"280"	"732"	"1309"	"275"	"54"	"0"	"1"	"0"	"0"	"4"	"3"	"0"	"1"	"0"	"1"	"2"	"0"	"0"	"0"	"1"	"54"	"1040"	"39"	"794"	"145"	"50"	"0"	"0"	"0"	"97"	"0"	"46"	"0"	"0"	"1542"	"839"	"2"	"4526"	"1"	"0"	"0"	"0"	"5"	"559"	"0"	"72"	"1806"	"132"	"358"	"270"	"395"	"1800"	"712"	"332"	"1693"	"480"	"4"	"1919"	"1773"	"0"	"124"	"12"	"801"	"892"	"8"	"242"	"0"	"298"	"716"	"11691"	"95"	"1508"	"4398"	"2001"	"6"	"8"	"0"	"0"	"333"	"2"	"47"	"4958"	"1090"	"81"	"271"	"1"	"80"	"121"	"1407"	"841"	"1552"	"0"	"243"	"0"	"0"	"0"	"2"	"4748"	"125"	"0"	"13625"	"1"	"75516"	"251"	"7"	"1438"	"552"	"3"	"958"	"1293"	"1160"	"227"	"148"	"1209"	"2073"	"1290"	"0"	"0"	"0"	"0"	"0"	"0"	"0"	"0"	"0"	"0"	"0"	"0"	"415"	"26"	"2267"	"1202"	"6"	"44"	"461"	"4"	"2021"	"231"	"1"	"1174"	"4058"	"1819"	"2792"	"329"	"1"	"0"	"0"	"2"	"244"	"5385"	"5064"	"3769"	"8080"	"66"	"4172"	"979"	"191"	"87"	"96"	"0"	"0"	"298"	"311"	"9"	"293"	"2"	"0"	"0"	"0"	"0"	"0"	"1"	"3"	"8"	"1"	"0"	"4"	"1"	"5"	"463"	"1202"	"112"	"133"	"16"	"0"	"266"	"3"	"5063"	"1273"	"137"	"17"	"0"	"1027"	"11713"	"943"	"1"	"0"	"0"	"0"	"0"	"0"	"0"	"0"	"1"	"0"	"0"	"0"	"0"	"12242"	"1051"	"0"	"454"	"4606"	"109"	"739"	"1965"	"952"	"3381"	"3708"	"60"	"315"	"2638"	"7"	"0"	"0"	"0"	"0"	"0"	"0"	"1"	"0"	"5"	"0"	"1"	"0"	"0"	"0"	"0"	"0"	"0"	"0"	"0"	"1277"	"1209"	"450"	"724"	"663"	"65"	"1"	"0"	"0"	"0"	"0"	"0"	"0"	"0"	"0"	"1"	"10"	"10"	"494"	"2353"	"1008"	"630"	"657"	"1"	"0"	"1"	"1096"	"124"	"114"	"2"	"527"	"258"	"1126"	"52"	"0"	"760"	"1"	"1388"	"858"	"1"	"114"	"3"	"828"	"2432"	"395"	"125"	"307"	"21"	"0"	"19"	"405"	"314"	"0"	"3"	"1"	"804"	"478"	"528"	"419"	"197"	"423"	"0"	"568"	"25"	"6"	"2"	"82"	"407"	"88"	"329"	"7"	"109"	"18"	"28"	"906"	"27"	"0"	"0"	"13071"	"488"	"114"	"913"	"173"	"233"	"5"	"64"	"2"	"12"	"283"	"130"	"912"	"6"	"1030"	"792"	"681"	"8"	"0"	"209"	"226"	"206"	"13"	"0"	"871"	"1219"	"41"	"58"	"20"	"391"	"1684"	"4"	"0"	"0"	"0"	"28"	"19"	"0"	"1"	"481"	"51"	"1"	"0"	"1"	"0"	"517"	"0"	"171"	"387"	"0"	"235"	"59"	"587"	"526"	"274"	"849"	"348"	"199"	"0"	"111"	"216"	"0"	"127"	"11"	"92"	"411"	"1170"	"1"	"38"	"51"	"69"	"41"	"50"	"3"	"1"	"3"	"1175"	"55"	"45"	"46"	"71"	"2359"	"3081"	"0"	"221"	"14"	"36"	"1714"	"923"	"283"	"525"	"0"	"252"	"0"	"7"	"1105"	"186"	"95"	"42"	"157"	"3247"	"518"	"0"	"0"	"1"	"3"	"1"	"2"	"210"	"1163"	"0"	"0"	"0"	"0"	"0"	"0"	"151"	"483"	"212"	"63"	"202"	"62"	"12"	"0"	"0"	"18627"	"451"	"942"	"4427"	"16"	"0"	"1"	"0"	"807"	"8"	"1"	"41"	"19"	"0"	"629"	"2"	"1912"	"149"	"155"	"5"	"838"	"0"	"0"	"200"	"678"	"105"	"14"	"1020"	"6225"	"724"	"2"	"5"	"1"	"7"	"928"	"35"	"268"	"51"	"12"	"152"	"917"	"672"	"926"	"0"	"3"	"0"	"827"	"1"	"0"	"2"	"1"	"0"	"174"	"356"	"1915"	"195"	"1"	"224"	"785"	"1489"	"4566"	"3"	"3"	"37"	"88"	"901"	"137"	"73"	"1228"	"46"	"0"	"1"	"0"	"48"	"114"	"1128"	"0"	"50"	"16"	"3"	"0"	"66"	"22"	"961"	"638"	"430"	"0"	"1"	"37"	"0"	"13"	"0"	"138"	"1062"	"86"	"317"	"5"	"1"	"436"	"550"	"110"	"162"	"375"	"236"	"543"	"131"	"247"	"3325"	"360"	"2"	"2"	"1"	"0"	"1"	"198"	"2"	"44"	"5"	"0"	"382"	"1195"	"61"	"13"	"67"	"4"	"818"	"1507"	"250"	"135"	"42"	"195"	"528"	"0"	"89"	"38"	"0"	"0"	"0"	"0"	"0"	"0"	"9"	"792"	"0"	"1423"	"0"	"210"	"50"	"0"	"0"	"1"	"0"	"0"	"0"	"0"	"0"	"322"	"2"	"71"	"40"	"705"	"382"	"0"	"1"	"63"	"0"	"0"	"394"	"4"	"0"	"60"	"22"	"0"	"0"	"4"	"3"	"0"	"2"	"11"	"0"	"1"	"0"	"0"	"1"	"0"	"0"	"0"	"26"	"45"	"10"	"6"	"121"	"818"	"1237"	"3"	"0"	"24"	"97"	"16"	"12"	"0"	"0"	"4"	"0"	"0"	"0"	"796"	"1084"	"841"	"479"	"1650"	"930"	"20"	"9394"	"19"	"4348"	"756"	"651"	"9"	"24"	"441"	"2210"	"0"	"0"	"1"	"1113"	"2"	"153"	"98"	"1935"	"838"	"350"	"1442"	"402"	"973"	"219"	"0"	"5"	"25"	"5"	"5113"	"0"	"0"	"2984"	"641"	"1919"	"363"	"0"	"435"	"24"	"1383"	"9"	"363"	"489"	"1558"	"9"	"0"	"443"	"125"	"0"	"806"	"486"	"1313"	"273"	"1129"	"6153"	"1"	"139"	"1414"	"5"	"52"	"54"	"91"	"3746"	"135"	"2"	"0"	"857"	"862"	"12"	"3"	"0"	"1"	"887"	"179"	"16"	"130"	"32"	"168"	"7"	"124"	"103"	"7"	"6"	"1"	"102"	"11"	"75"	"3"	"1182"	"401"	"1"	"294"	"791"	"209"	"397"	"1"	"0"	"9363"	"1"	"320"	"4249"	"506"	"801"	"465"	"1"	"1"	"5"	"3"	"0"	"0"	"0"	"0"	"136"	"1"	"5"	"3162"	"148"	"1"	"1"	"0"	"0"	"0"	"568"	"1"	"3281"	"21"	"0"	"159"	"364"	"1511"	"2"	"494"	"0"	"0"	"1"	"0"	"95"	"832"	"2457"	"5"	"114"	"294"	"51"	"119"	"261"	"581"	"462"	"229"	"218"	"1"	"1"	"190"	"479"	"661"	"110"	"76"	"2"	"85"	"0"	"1"	"133"	"27"	"10"	"48"	"639"	"252"	"0"	"20"	"846"	"132"	"2"	"0"	"113"	"0"	"1330"	"0"	"227"	"0"	"1745"	"0"	"0"	"26"	"0"	"105"	"275"	"768"	"990"	"5359"	"1"	"162"	"0"	"1152"	"60"	"415"	"232"	"160"	"2525"	"0"	"0"	"0"	"0"	"33"	"1"	"417"	"3463"	"114"	"0"	"32"	"480"	"467"	"182"	"992"	"260"	"10"	"4"	"17"	"882"	"144"	"433"	"170"	"176"	"1226"	"897"	"719"	"660"	"2"	"0"	"943"	"2966"	"556"	"1164"	"878"	"951"	"116"	"162"	"1855"	"1468"	"314"	"2"	"965"	"0"	"0"	"0"	"0"	"0"	"0"	"0"	"0"	"0"	"0"	"0"	"0"	"0"	"0"	"0"	"0"	"0"	"3"	"0"	"1"	"0"	"0"	"14469"	"21"	"2"	"0"	"4"	"0"	"1"	"0"	"0"	"90"	"65"	"25"	"0"	"0"	"117"	"51"	"14"	"45"	"102"	"130"	"1283"	"31"	"47"	"191"	"762"	"243"	"477"	"2"	"0"	"436"	"45"	"234"	"8335"	"144"	"0"	"550"	"2"	"68"	"1"	"80"	"7"	"147"	"272"	"3"	"4"	"9"	"2"	"1"	"1"	"56"	"222"	"403"	"66"	"0"	"338"	"768"	"1488"	"633"	"14"	"3"	"289"	"87"	"255"	"1"	"0"	"1"	"0"	"6"	"6622"	"56"	"0"	"2114"	"207"	"0"	"0"	"42"	"2"	"859"	"653"	"18"	"640"	"238"	"1"	"0"	"182"	"164"	"340"	"65"	"3880"	"562"	"96"	"0"	"3"	"88"	"294"	"266"	"86"	"4"	"1062"	"956"	"2763"	"60"	"84"	"398"	"2493"	"207"	"3"	"343"	"496"	"403"	"520"	"28"	"148"	"2"	"509"	"2"	"7"	"306"	"73"	"2426"	"6272"	"720"	"194"	"1042"	"31"	"1"	"1033"	"199"	"1022"	"555"	"1100"	"1548"	"160"	"1259"	"953"	"679"	"417"	"3113"	"303"	"142"	"228"	"575"	"1"	"46"	"1056"	"997"	"70"	"209"	"5"	"6"	"324"	"944"	"426"	"688"	"1709"	"182"	"367"	"201"	"616"	"763"	"173"	"4"	"828"	"5985"	"891"	"619"	"759"	"0"	"1"	"3772"	"152"	"497"	"36"	"9"	"1004"	"1520"	"391"	"391"	"15"	"598"	"468"	"5699"	"542"	"19"	"1"	"2"	"0"	"0"	"0"	"5"	"337"	"559"	"1158"	"213"	"397"	"16"	"32"	"110"	"600"	"0"	"271"	"1"	"66"	"223"	"17"	"4"	"124"	"773"	"283"	"491"	"118"	"370"	"9"	"109"	"80"	"96"	"1"	"8"	"11"	"215"	"899"	"286"	"2"	"93"	"1839"	"823"	"0"	"4"	"0"	"103"	"5"	"1"	"0"	"0"	"0"	"1"	"3317"	"9"	"0"	"2795"	"1786"	"1"	"184"	"394"	"938"	"1"	"2"	"79"	"4"	"0"	"2"	"615"	"1091"	"3"	"0"	"190"	"602"	"92"	"1"	"908"	"283"	"583"	"873"	"0"	"0"	"634"	"214"	"305"	"5"	"10"	"450"	"267"	"1532"	"0"	"818"	"1"	"488"	"2080"	"425"	"209"	"1149"	"1696"	"10"	"256"	"1"	"0"	"0"	"0"	"17"	"0"	"362"	"1065"	"38"	"361"	"1"	"0"	"798"	"848"	"1"	"197"	"280"	"69"	"0"	"0"	"7"	"168"	"1987"	"1"	"11"	"1"	"4"	"837"	"1008"	"120"	"14"	"46"	"8"	"2"	"0"	"5"	"38"	"866"	"151"	"0"	"496"	"461"	"14"	"1"	"0"	"0"	"176"	"0"	"600"	"290"	"259"	"1575"	"85"	"0"	"0"	"4"	"2"	"2423"	"273"	"719"	"63"	"15"	"5"	"28"	"21"	"167"	"6"	"278"	"5"	"157"	"414"	"404"	"17"	"831"	"3"	"184"	"794"	"503"	"136"	"298"	"131"	"310"	"238"	"1"	"0"	"0"	"0"	"970"	"1"	"61"	"3"	"601"	"1374"	"1"	"2"	"229"	"3"	"825"	"53"	"390"	"27"	"21"	"178"	"434"	"1198"	"40"	"48"	"10"	"2399"	"40"	"44"	"642"	"2"	"14"	"0"	"0"	"0"	"3366"	"311"	"1002"	"2260"	"354"	"9"	"51"	"445"	"167"	"487"	"1"	"942"	"403"	"1312"	"304"	"163"	"3939"	"1676"	"174"	"3"	"2189"	"10"	"32"	"1848"	"125"	"462"	"519"	"4"	"172"	"16"	"30"	"4709"	"1903"	"3"	"0"	"2129"	"183"	"152"	"1074"	"67"	"153"	"470"	"42"	"1048"	"9"	"475"	"359"	"1246"	"0"	"8"	"1737"	"144"	"0"	"277"	"320"	"37"	"275"	"203"	"1263"	"0"	"707"	"48"	"0"	"0"	"2"	"87"	"776"	"0"	"837"	"0"	"0"	"7"	"231"	"103"	"9"	"2"	"2208"	"0"	"1"	"0"	"49"	"0"	"66"	"1"	"1"	"18"	"23"	"2"	"15"	"12"	"166"	"116"	"1158"	"71"	"694"	"325"	"874"	"495"	"2254"	"277"	"549"	"1023"	"73"	"6"	"4"	"26"	"325"	"514"	"494"	"5"	"1353"	"0"	"1"	"1"	"54"	"0"	"159"	"1552"	"3743"	"1015"	"611"	"24"	"15"	"305"	"88"	"2"	"6"	"6"	"415"	"730"	"593"	"6"	"23"	"226"	"786"	"5"	"91"	"0"	"6"	"134"	"483"	"274"	"565"	"0"	"2097"	"202"	"410"	"35"	"47"	"701"	"0"	"0"	"382"	"0"	"4"	"7"	"132"	"0"	"0"	"42"	"143"	"825"	"95"	"14"	"2"	"245"	"245"	"1"	"196"	"1"	"3"	"355"	"176"	"196"	"782"	"692"	"14"	"28"	"1"	"315"	"1386"	"2"	"2"	"16"	"1167"	"40"	"1"	"0"	"67"	"351"	"943"	"183"	"139"	"82"	"102"	"1316"	"0"	"6382"	"345"	"260"	"0"	"1"	"0"	"0"	"477"	"69"	"854"	"122"	"142"	"1290"	"2068"	"1047"	"255"	"0"	"0"	"28"	"203"	"132"	"12"	"6753"	"0"	"0"	"12"	"4"	"5"	"7"	"424"	"0"	"0"	"1"	"8"	"9"	"0"	"0"	"247"	"329"	"42"	"25"	"6"	"0"	"0"	"0"	"0"	"2"	"85"	"0"	"3"	"392"	"220"	"2"	"2"	"1101"	"413"	"86"	"2"	"70"	"2"	"650"	"164"	"723"	"538"	"29"	"158"	"504"	"986"	"24"	"28"	"0"	"0"	"3"	"20"	"11"	"1"	"311"	"960"	"62"	"7"	"455"	"84"	"591"	"17"	"84"	"11"	"52"	"1"	"6"	"195"	"3"	"1"	"0"	"0"	"1431"	"189"	"3882"	"213"	"0"	"1712"	"492"	"1012"	"1"	"0"	"0"	"417"	"0"	"567"	"3"	"271"	"16"	"803"	"1"	"0"	"2"	"12"	"0"	"279"	"62"	"1536"	"407"	"3"	"0"	"187"	"0"	"0"	"0"	"643"	"0"	"1"	"0"	"2"	"765"	"16"	"0"	"1749"	"799"	"279"	"162"	"203"	"577"	"5"	"44"	"356"	"28"	"6"	"973"	"0"	"0"	"0"	"593"	"1"	"358"	"915"	"2"	"60"	"2"	"1"	"1348"	"0"	"9"	"272"	"1916"	"199"	"494"	"440"	"2004"	"0"	"1332"	"1"	"386"	"127"	"150"	"9"	"828"	"2103"	"661"	"346"	"99"	"1"	"211"	"36"	"2162"	"544"	"307"	"1144"	"82"	"2534"	"63"	"0"	"0"	"62"	"0"	"1"	"1"	"1"	"44"	"0"	"3"	"0"	"0"	"1"	"0"	"163"	"1"	"1214"	"7"	"307"	"216"	"22"	"0"	"321"	"185"	"0"	"44"	"595"	"42"	"604"	"426"	"1380"	"3"	"11"	"285"	"0"	"0"	"0"	"0"	"3"	"5"	"1764"	"3"	"890"	"0"	"129"	"2752"	"171"	"852"	"0"	"242"	"105"	"1"	"0"	"0"	"0"	"4"	"0"	"0"	"0"	"0"	"1"	"1"	"0"	"0"	"0"	"0"	"6"	"0"	"0"	"3"	"231"	"2"	"277"	"0"	"1180"	"178"	"1"	"493"	"0"	"1"	"83"	"950"	"143"	"186"	"24"	"65"	"11"	"63"	"8"	"12"	"329"	"170"	"528"	"2725"	"177"	"3"	"665"	"511"	"1"	"1"	"226"	"51"	"227"	"0"	"155"	"356"	"184"	"430"	"347"	"1242"	"1539"	"0"	"0"	"0"	"0"	"0"	"0"	"1"	"7"	"13"	"0"	"0"	"0"	"0"	"0"	"0"	"0"	"0"	"269"	"475"	"191"	"459"	"24"	"0"	"249"	"306"	"15"	"494"	"2"	"11"	"0"	"1"	"2"	"0"	"0"	"0"	"0"	"0"	"241"	"883"	"30"	"1222"	"0"	"0"	"1058"	"1"	"297"	"3"	"487"	"12"	"182"	"134"	"0"	"138"	"1657"	"97"	"1301"	"2"	"5"	"380"	"0"	"0"	"0"	"0"	"0"	"0"	"0"	"1"	"11"	"336"	"0"	"0"	"7"	"50"	"861"	"0"	"0"	"1"	"0"	"1"	"522"	"735"	"2044"	"135"	"1816"	"320"	"810"	"1535"	"0"	"10"	"0"	"1"	"0"	"0"	"0"	"104"	"0"	"3763"	"1"	"0"	"2575"	"1"	"596"	"357"	"0"	"2"	"6"	"0"	"0"	"793"	"133"	"9"	"3"	"7"	"1"	"0"	"26"	"11"	"1368"	"64"	"35"	"0"	"0"	"195"	"5275"	"372"	"3038"	"221"	"207"	"1"	"82"	"253"	"184"	"9"	"1"	"300"	"427"	"826"	"59"	"0"	"0"	"89"	"593"	"1016"	"7"	"932"	"14"	"13"	"170"	"0"	"0"	"0"	"0"	"0"	"171"	"0"	"3"	"0"	"2"	"1230"	"1"	"0"	"0"	"1"	"0"	"15"	"760"	"0"	"6"	"6"	"3"	"3"	"1"	"1"	"14"	"139"	"0"	"342"	"167"	"0"	"4"	"163"	"1"	"0"	"3"	"65"	"96"	"1447"	"65"	"1789"	"10889"	"469"	"106"	"31"	"2"	"0"	"0"	"531"	"120"	"1045"	"107"	"0"	"0"	"1"	"2"	"2"	"8"	"6"	"14"	"5"	"77"	"1459"	"103"	"87"	"598"	"432"	"9"	"2"	"313"	"14"	"14"	"21"	"332"	"1914"	"261"	"0"	"2"	"380"	"652"	"2"	"74"	"2"	"259"	"29"	"61"	"340"	"600"	"426"	"1206"	"526"	"1303"	"89"	"77"	"1"	"13"	"5"	"0"	"7"	"685"	"1428"	"3"	"144"	"128"	"34"	"0"	"270"	"370"	"155"	"29"	"933"	"428"	"19"	"388"	"99"	"74"	"2"	"184"	"179"	"1"	"1853"	"81"	"158"	"83"	"229"	"8"	"0"	"2494"	"619"	"512"	"0"	"3371"	"75"	"118"	"518"	"3682"	"4"	"0"	"1"	"1"	"8"	"0"	"0"	"0"	"0"	"113"	"0"	"1"	"274"	"1"	"57"	"1532"	"319"	"475"	"10"	"3"	"0"	"0"	"3"	"0"	"0"	"0"	"0"	"8588"	"206"	"717"	"5"	"0"	"15"	"1"	"1375"	"0"	"0"	"0"	"0"	"0"	"0"	"3"	"109"	"0"	"5"	"185"	"659"	"47"	"119"	"686"	"258"	"73"	"350"	"0"	"0"	"23"	"4"	"172"	"71"	"1"	"345"	"50"	"52"	"428"	"13"	"2"	"2"	"0"	"0"	"509"	"1"	"0"	"0"	"0"	"0"	"0"	"104"	"1"	"5"	"2"	"455"	"2494"	"0"	"0"	"3"	"0"	"0"	"4"	"0"	"1"	"135"	"0"	"922"	"1"	"686"	"410"	"0"	"0"	"0"	"0"	"584"	"0"	"4"	"50"	"33"	"1177"	"0"	"504"	"135"	"0"	"0"	"71"	"259"	"690"	"1"	"1"	"285"	"1582"	"1210"	"0"	"0"	"0"	"57"	"12"	"1823"	"589"	"56"	"223"	"38"	"134"	"45"	"4250"	"378"	"196"	"130"	"3"	"0"	"361"	"201"	"1413"	"987"	"0"	"236"	"46"	"223"	"607"	"604"	"657"	"178"	"716"	"555"	"0"	"4"	"0"	"10"	"17"	"580"	"1"	"669"	"0"	"0"	"0"	"1"	"0"	"0"	"0"	"1"	"17"	"5"	"1"	"16"	"1"	"3"	"2277"	"0"	"6"	"8"	"3491"	"603"	"1156"	"549"	"391"	"92"	"135"	"959"	"642"	"1415"	"376"	"1475"	"182"	"503"	"1"	"1"	"5"	"3"	"0"	"5"	"0"	"420"	"260"	"66"	"11"	"43"	"202"	"5"	"1513"	"1088"	"3382"	"51"	"262"	"759"	"5"	"442"	"520"	"3"	"1560"	"715"	"0"	"77"	"0"	"866"	"519"	"4046"	"878"	"1"	"22"	"4"	"2"	"179"	"122"	"64"	"30"	"4144"	"43"	"957"	"527"	"366"	"536"	"368"	"175"	"4939"	"2"	"0"	"210"	"560"	"119"	"13"	"1839"	"52"	"5859"	"411"	"8"	"835"	"6726"	"849"	"2"	"6114"	"0"	"68"	"919"	"0"	"23"	"427"	"0"	"644"	"47"	"657"	"5"	"264"	"958"	"0"	"278"	"529"	"3"	"0"	"11"	"49"	"265"	"6"	"675"	"144"	"129"	"249"	"1942"	"2992"	"556"	"20515"	"1"	"1"	"1"	"159"	"0"	"0"	"302"	"13"	"59"	"8"	"0"	"10"	"1"	"124"	"8"	"203"	"9"	"0"	"2"	"1"	"129"	"0"	"429"	"91"	"320"	"916"	"1"	"0"	"111"	"239"	"239"	"3"	"1"	"123"	"73"	"2405"	"2292"	"4615"	"539"	"22"	"45"	"1618"	"704"	"1885"	"0"	"1"	"19"	"23"	"17"	"1018"	"300"	"335"	"180"	"300"	"216"	"506"	"75"	"122"	"267"	"9"	"0"	"2533"	"1126"	"2"	"672"	"5918"	"161"	"649"	"485"	"279"	"526"	"388"	"68"	"0"	"1"	"4"	"0"	"149"	"212"	"0"	"2607"	"457"	"1"	"19"	"546"	"4"	"374"	"0"	"0"	"1"	"1"	"524"	"3"	"74"	"0"	"1360"	"1241"	"0"	"26"	"1071"	"1323"	"41"	"48"	"333"	"0"	"0"	"1"	"0"	"0"	"0"	"477"	"1000"	"2"	"86"	"39"	"383"	"16"	"399"	"2050"	"0"	"136"	"290"	"293"	"607"	"179"	"1619"	"977"	"120"	"2"	"0"	"1"	"1540"	"1208"	"45"	"1"	"29"	"4"	"1"	"9"	"32"	"20"	"2"	"783"	"776"	"106"	"37"	"1"	"5"	"0"	"1"	"0"	"7"	"8"	"0"	"245"	"17"	"70"	"222"	"510"	"435"	"3046"	"2214"	"0"	"7"	"68"	"1"	"1"	"1"	"0"	"0"	"1"	"0"	"1"	"405"	"34"	"8"	"735"	"537"	"337"	"583"	"139"	"221"	"47"	"1080"	"309"	"24"	"6"	"111"	"1306"	"251"	"6846"	"1"	"24"	"10"	"54"	"106"	"1159"	"12"	"40"	"0"	"2"	"4"	"315"	"28"	"4"	"0"	"537"	"1"	"0"	"5"	"2"	"1310"	"6"	"106"	"2"	"55"	"4284"	"7"	"176"	"160"	"0"	"490"	"1984"	"29"	"65"	"0"	"1"	"155"	"228"	"0"	"581"	"17"	"6"	"1524"	"214"	"295"	"123"	"0"	"0"	"0"	"0"	"0"	"0"	"186"	"110"	"2973"	"1"	"0"	"11"	"32"	"32"	"205"	"7"	"25"	"162"	"612"	"715"	"740"	"280"	"433"	"1168"	"0"	"0"	"0"	"0"	"643"	"213"	"2"	"0"	"393"	"0"	"25"	"4"	"756"	"0"	"1242"	"34"	"385"	"0"	"20"	"101"	"14"	"18"	"262"	"5"	"0"	"0"	"0"	"3"	"39"	"118"	"27"	"85"	"588"	"21"	"202"	"0"	"27"	"3225"	"8"	"0"	"0"	"588"	"255"	"105"	"823"	"1678"	"39"	"2"	"146"	"1"	"2146"	"510"	"324"	"403"	"3"	"0"	"344"	"218"	"49"	"4451"	"308"	"202"	"337"	"0"	"34"	"31"	"986"	"163"	"45"	"9"	"0"	"0"	"1267"	"22"	"1"	"12"	"1"	"186"	"1682"	"322"	"0"	"783"	"0"	"0"	"255"	"118"	"129"	"9"	"286"	"655"	"17"	"297"	"95"	"71"	"0"	"12"	"22"	"0"	"2"	"843"	"500"	"983"	"219"	"1098"	"1586"	"173"	"140"	"1"	"0"	"202"	"209"	"968"	"1"	"725"	"425"	"803"	"42"	"654"	"951"	"10"	"0"	"0"	"1013"	"49"	"1050"	"636"	"273"	"1"	"0"	"0"	"79"	"1"	"983"	"1500"	"446"	"383"	"3"	"18"	"106"	"1"	"0"	"0"	"3"	"0"	"4"	"4"	"0"	"210"	"1281"	"3"	"15"	"185"	"338"	"331"	"15"	"8"	"211"	"1"	"546"	"769"	"1845"	"23"	"833"	"173"	"0"	"0"	"140"	"0"	"0"	"2"	"0"	"481"	"21"	"1145"	"118"	"1046"	"1"	"1020"	"499"	"66"	"7"	"1"	"0"	"28"	"7"	"146"	"31"	"340"	"296"	"34"	"393"	"173"	"468"	"0"	"268"	"77"	"76"	"5"	"6"	"0"	"0"	"25"	"71"	"0"	"17"	"929"	"1427"	"0"	"101"	"47"	"262"	"0"	"326"	"166"	"86"	"0"	"50"	"94"	"86"	"221"	"69"	"770"	"384"	"218"	"0"	"22"	"188"	"296"	"239"	"1776"	"0"	"5"	"3"	"1"	"6073"	"1"	"936"	"5"	"179"	"0"	"6"	"59"	"0"	"0"	"53"	"1173"	"2"	"3"	"76"	"25"	"8"	"10"	"2"	"637"	"121"	"242"	"24"	"456"	"668"	"368"	"0"	"3"	"803"	"3"	"0"	"55"	"18"	"0"	"314"	"1"	"18"	"354"	"9"	"14"	"12"	"14"	"282"	"17"	"1"	"0"	"18"	"0"	"5"	"3"	"353"	"4"	"9"	"1"	"1"	"602"	"70"	"73"	"896"	"0"	"0"	"0"	"71"	"5"	"5"	"14"	"10"	"13"	"6"	"199"	"0"	"0"	"272"	"9"	"127"	"187"	"23"	"0"	"0"	"1204"	"103"	"2"	"2"	"0"	"1585"	"7"	"733"	"27"	"68"	"1927"	"293"	"208"	"1070"	"135"	"5"	"602"	"48"	"164"	"116"	"92"	"1"	"292"	"2"	"1"	"2624"	"656"	"3"	"646"	"244"	"57"	"312"	"65"	"1115"	"840"	"335"	"577"	"95"	"1116"	"60"	"0"	"0"	"0"	"1"	"905"	"311"	"0"	"0"	"0"	"0"	"0"	"0"	"3"	"1293"	"655"	"1712"	"293"	"166"	"114"	"600"	"17"	"1"	"1"	"0"	"217"	"0"	"416"	"113"	"219"	"1"	"0"	"2"	"0"	"1406"	"314"	"668"	"34"	"30"	"0"	"0"	"0"	"0"	"0"	"1"	"8"	"350"	"46"	"45"	"63"	"33"	"1205"	"0"	"0"	"0"	"0"	"207"	"41"	"882"	"133"	"0"	"1"	"40"	"38"	"27"	"34"	"1"	"0"	"2"	"1401"	"0"	"87"	"309"	"275"	"0"	"0"	"0"	"676"	"0"	"1737"	"187"	"0"	"0"	"478"	"1198"	"3"	"323"	"356"	"269"	"1320"	"33"	"0"	"0"	"129"	"1373"	"352"	"942"	"11"	"1"	"0"	"0"	"0"	"0"	"1459"	"3"	"1"	"0"	"0"	"85"	"845"	"90"	"318"	"0"	"0"	"7"	"8"	"70"	"0"	"3"	"1"	"0"	"0"	"0"	"0"	"194"	"65"	"4313"	"334"	"464"	"816"	"266"	"4"	"0"	"0"	"17"	"13"	"2"	"0"	"0"	"1"	"0"	"47"	"0"	"2"	"29"	"67"	"1"	"10"	"39"	"0"	"1"	"0"	"0"	"0"	"16"	"1"	"364"	"399"	"3"	"1"	"479"	"93"	"9"	"217"	"202"	"211"	"76"	"2"	"509"	"177"	"137"	"80"	"0"	"0"	"217"	"219"	"563"	"87"	"258"	"108"	"1050"	"22"	"1434"	"2"	"2"	"5"	"10"	"0"	"0"	"19"	"0"	"1"	"85"	"49"	"216"	"884"	"365"	"0"	"2"
"SAMN02982354"	"134"	"0"	"391"	"0"	"32"	"0"	"2"	"0"	"31"	"4"	"12"	"22"	"1453"	"313"	"52"	"19"	"361"	"0"	"1"	"0"	"0"	"1"	"3"	"0"	"7"	"63"	"23"	"10"	"540"	"73"	"1"	"56530"	"57"	"48"	"38"	"21"	"1139"	"73"	"31"	"32"	"289"	"69"	"202"	"99"	"1273"	"53"	"149"	"15"	"5"	"79"	"205"	"114"	"2103"	"1"	"1"	"565"	"1983"	"58"	"25"	"187"	"10"	"35"	"362"	"14"	"109"	"281"	"2"	"9"	"16"	"96"	"756"	"14"	"193"	"25"	"40"	"4"	"192"	"456"	"42"	"41"	"41"	"63"	"10"	"0"	"212"	"105"	"0"	"6"	"0"	"4"	"3"	"0"	"0"	"55"	"126"	"198"	"134"	"75"	"1"	"518"	"695"	"246"	"588"	"139"	"395"	"120"	"4"	"192"	"62"	"36"	"401"	"19"	"693"	"18"	"13"	"0"	"183"	"79"	"49"	"1"	"294"	"228"	"82"	"211"	"8"	"5"	"31"	"42"	"63"	"13"	"601"	"4285"	"0"	"8"	"16"	"42"	"2"	"99"	"33"	"44"	"254"	"65"	"49"	"91"	"114"	"627"	"216"	"53"	"55"	"4"	"15"	"23"	"209"	"0"	"102"	"132"	"279"	"8"	"2081"	"242"	"52"	"14"	"43"	"117"	"238"	"79"	"47"	"45"	"209"	"96"	"319"	"54"	"15"	"47"	"335"	"1134"	"1707"	"826"	"520"	"289"	"0"	"0"	"34"	"60"	"51"	"0"	"182"	"2"	"487"	"154"	"2"	"29"	"126"	"94"	"137"	"1148"	"51"	"90"	"0"	"271"	"898"	"299"	"67"	"63"	"41"	"52"	"32"	"540"	"233"	"75"	"64"	"0"	"94"	"402"	"55"	"174"	"111"	"117"	"105"	"97"	"722"	"20"	"29"	"22"	"380"	"28"	"400"	"64"	"99"	"36"	"54"	"10"	"10"	"1"	"1845"	"262"	"27"	"117"	"115"	"40"	"7"	"15"	"26"	"41"	"48"	"79"	"199"	"34"	"93"	"124"	"68"	"196"	"60"	"201"	"1"	"87"	"0"	"181"	"157"	"1723"	"0"	"2"	"19"	"77"	"75"	"273"	"64"	"0"	"51"	"35"	"4"	"0"	"0"	"0"	"0"	"10"	"78"	"29"	"0"	"2"	"2"	"1"	"0"	"3"	"0"	"1"	"81"	"102"	"0"	"45"	"1"	"34"	"2"	"1"	"0"	"39"	"134"	"39"	"0"	"5"	"581"	"254"	"41"	"16"	"46"	"75"	"41"	"66"	"0"	"1"	"639"	"4"	"19"	"0"	"13"	"1189"	"0"	"69"	"971"	"83"	"6642"	"21"	"7"	"514"	"35"	"793"	"58"	"22"	"32"	"406"	"85"	"7"	"182"	"30"	"14"	"31"	"176"	"72"	"140"	"161"	"6"	"4"	"0"	"569"	"44"	"48"	"53"	"87"	"86"	"210"	"167"	"23"	"13"	"18"	"0"	"768"	"144"	"9"	"249"	"211"	"1"	"1191"	"861"	"257"	"14"	"33"	"93"	"2"	"133"	"222"	"280"	"21"	"91"	"474"	"23"	"81"	"3"	"32"	"47"	"73"	"87"	"472"	"29"	"62"	"20"	"939"	"110"	"370"	"239"	"759"	"66"	"61"	"591"	"337"	"68"	"931"	"43"	"0"	"35"	"20"	"444"	"40"	"0"	"55"	"339"	"40"	"178"	"1874"	"0"	"46"	"110"	"37"	"25"	"33"	"356"	"11"	"237"	"0"	"37"	"465"	"0"	"67"	"148"	"331"	"135"	"98"	"280"	"222"	"84"	"95"	"3"	"3"	"251"	"226"	"31"	"256"	"275"	"319"	"42"	"77"	"25"	"67"	"0"	"73"	"41"	"55"	"58"	"20"	"21"	"102"	"74"	"47"	"29"	"196"	"71"	"139"	"60"	"480"	"4"	"30"	"0"	"7"	"6"	"194"	"96"	"297"	"36"	"145"	"25"	"5"	"20"	"33"	"146"	"39"	"512"	"26"	"25"	"55"	"56"	"93"	"77"	"76"	"0"	"42"	"111"	"71"	"3772"	"4"	"84"	"24"	"120"	"525"	"63"	"197"	"119"	"140"	"40"	"0"	"362"	"17"	"182"	"33"	"908"	"23"	"11"	"58"	"7"	"483"	"1"	"468"	"302"	"14"	"46"	"3852"	"1"	"0"	"428"	"80"	"46"	"130"	"93"	"108"	"169"	"157"	"51"	"6"	"9"	"4"	"29"	"27"	"193"	"20"	"397"	"348"	"272"	"503"	"267"	"36"	"2"	"317"	"12"	"704"	"162"	"14"	"307"	"66"	"24"	"271"	"55"	"365"	"62"	"185"	"50"	"52"	"67"	"135"	"698"	"25"	"230"	"334"	"197"	"70"	"0"	"179"	"62"	"83"	"104"	"16"	"25"	"227"	"6"	"188"	"46"	"1689"	"9"	"354"	"1334"	"659"	"51"	"62"	"0"	"4"	"1"	"287"	"9"	"45"	"64"	"327"	"28"	"23"	"41"	"939"	"821"	"39"	"143"	"22"	"26"	"60"	"4"	"77"	"96"	"282"	"6"	"410"	"46"	"134"	"84"	"28"	"233"	"81"	"176"	"33"	"35"	"8"	"27"	"239"	"89"	"285"	"12"	"45"	"12"	"181"	"3"	"522"	"205"	"246"	"82"	"170"	"0"	"17"	"10"	"18"	"192"	"42"	"162"	"134"	"92"	"81"	"1"	"79"	"168"	"53"	"25"	"5"	"7"	"25"	"64"	"122"	"1"	"11"	"36"	"64"	"640"	"718"	"60"	"189"	"315"	"167"	"86"	"18"	"193"	"164"	"15"	"17"	"57"	"354"	"191"	"39"	"14"	"808"	"166"	"342"	"607"	"22"	"161"	"83"	"1"	"12"	"48"	"128"	"3200"	"311"	"316"	"58"	"329"	"32"	"80"	"38"	"481"	"352"	"1"	"322"	"270"	"314"	"315"	"122"	"69"	"65"	"0"	"1276"	"232"	"130"	"117"	"223"	"3"	"22"	"37"	"103"	"48"	"3"	"15"	"398"	"55"	"14"	"1"	"228"	"268"	"1466"	"179"	"22"	"123"	"96"	"1573"	"502"	"74"	"181"	"138"	"49"	"0"	"0"	"4"	"0"	"7"	"41"	"50"	"2011"	"1"	"708"	"107"	"10"	"64"	"3"	"7"	"10"	"13"	"0"	"0"	"167"	"3"	"152"	"0"	"220"	"54"	"21"	"76"	"111"	"1"	"29"	"256"	"522"	"9278"	"27"	"95"	"3460"	"2200"	"13"	"50"	"202"	"402"	"38"	"0"	"68"	"546"	"777"	"206"	"164"	"5"	"62"	"6"	"235"	"35"	"184"	"760"	"91"	"49"	"252"	"66"	"131"	"176"	"7"	"72"	"2"	"1"	"0"	"3"	"24"	"13"	"239"	"124"	"1078"	"109"	"113"	"124"	"31"	"1"	"318"	"0"	"0"	"0"	"33"	"149"	"7"	"36"	"0"	"15"	"142"	"16"	"17"	"38"	"53"	"163"	"38"	"199"	"892"	"0"	"129"	"119"	"14"	"0"	"0"	"0"	"51"	"27"	"0"	"2"	"23"	"6"	"4"	"0"	"1"	"4"	"1"	"13"	"1"	"2"	"5"	"0"	"3"	"0"	"2"	"7"	"0"	"18"	"0"	"3"	"1"	"2"	"8"	"8"	"10"	"88"	"0"	"136"	"11"	"112"	"813"	"521"	"29"	"223"	"87"	"121"	"586"	"145"	"7"	"30"	"0"	"2365"	"42"	"216"	"117"	"244"	"123"	"42"	"89"	"75"	"85"	"12"	"1010"	"39"	"93"	"247"	"507"	"23"	"163"	"179"	"7"	"86"	"3192"	"35"	"48"	"156"	"76"	"69"	"65"	"512"	"5"	"82"	"212"	"56"	"115"	"4"	"75"	"30"	"409"	"127"	"205"	"305"	"128"	"165"	"78"	"22"	"165"	"99"	"846"	"102"	"15"	"307"	"262"	"42"	"615"	"181"	"40"	"1276"	"264"	"39"	"11"	"51"	"83"	"230"	"5"	"57"	"180"	"0"	"163"	"52"	"236"	"31"	"147"	"257"	"92"	"2747"	"71"	"35"	"1047"	"272"	"197"	"971"	"79"	"188"	"65"	"55"	"37"	"755"	"174"	"6"	"208"	"551"	"3"	"79"	"125"	"2"	"11"	"95"	"70"	"112"	"1"	"17"	"228"	"161"	"10"	"305"	"89"	"132"	"649"	"23"	"241"	"42"	"41"	"52"	"145"	"496"	"479"	"109"	"36"	"8"	"145"	"115"	"1"	"298"	"130"	"64"	"16"	"121"	"1917"	"986"	"3"	"965"	"117"	"109"	"27"	"31"	"3"	"499"	"381"	"304"	"471"	"109"	"694"	"0"	"1"	"7"	"2"	"47"	"30"	"8"	"117"	"54"	"7"	"9"	"247"	"1046"	"67"	"89"	"305"	"297"	"737"	"227"	"9"	"29"	"687"	"27"	"249"	"720"	"1156"	"0"	"24"	"113"	"52"	"51"	"344"	"773"	"743"	"4"	"70"	"12"	"140"	"267"	"94"	"843"	"28"	"221"	"347"	"0"	"7"	"124"	"156"	"21"	"3"	"48"	"293"	"79"	"2"	"16"	"32"	"523"	"1778"	"19"	"32"	"15"	"367"	"167"	"142"	"4"	"132"	"20"	"7"	"84"	"57"	"68"	"0"	"16"	"45"	"86"	"27"	"2"	"317"	"70"	"221"	"2147"	"380"	"5"	"1229"	"215"	"16"	"2693"	"59"	"21"	"765"	"271"	"40"	"107"	"46"	"74"	"83"	"490"	"102"	"52"	"2"	"76"	"163"	"5405"	"358"	"23"	"0"	"34"	"81"	"51"	"76"	"61"	"119"	"49"	"95"	"226"	"748"	"0"	"141"	"21"	"42"	"147"	"9"	"3"	"75"	"871"	"7"	"218"	"4"	"131"	"26"	"2"	"114"	"575"	"1918"	"2"	"39"	"0"	"23"	"8"	"16"	"3126"	"2"	"1"	"15"	"42"	"8"	"219"	"457"	"101"	"98"	"109"	"18"	"38"	"203"	"123"	"79"	"281"	"335"	"6"	"396"	"70"	"154"	"0"	"243"	"156"	"671"	"317"	"569"	"238"	"42"	"267"	"976"	"33"	"156"	"17"	"269"	"99"	"214"	"492"	"337"	"2"	"14"	"200"	"16"	"29"	"15"	"1417"	"3"	"0"	"29"	"64"	"1"	"196"	"0"	"58"	"151"	"55"	"113"	"90"	"2506"	"98"	"16"	"14"	"270"	"148"	"123"	"926"	"7"	"4"	"10"	"24"	"394"	"321"	"73"	"87"	"4"	"241"	"8"	"365"	"131"	"2303"	"1162"	"1022"	"80"	"6"	"57"	"411"	"4"	"116"	"50"	"4"	"601"	"442"	"96"	"13"	"3"	"28"	"199"	"106"	"300"	"111"	"3"	"1773"	"88"	"101"	"608"	"145"	"57"	"511"	"8"	"379"	"42"	"9"	"0"	"84"	"171"	"17"	"7"	"87"	"83"	"88"	"20"	"145"	"92"	"39"	"385"	"594"	"149"	"56"	"964"	"500"	"50"	"902"	"1038"	"35"	"51"	"14"	"39"	"26"	"16"	"387"	"131"	"265"	"917"	"69"	"0"	"35"	"114"	"27"	"686"	"41"	"272"	"12"	"37"	"3377"	"879"	"9"	"15"	"39"	"43"	"0"	"182"	"28"	"9"	"5"	"26"	"153"	"4"	"42"	"3107"	"32"	"128"	"8"	"43"	"44"	"9"	"35"	"18"	"78"	"86"	"0"	"23"	"44"	"4"	"209"	"12"	"90"	"0"	"493"	"429"	"117"	"307"	"43"	"180"	"123"	"1277"	"653"	"301"	"171"	"184"	"69"	"168"	"66"	"74"	"1168"	"105"	"366"	"316"	"28"	"10"	"12"	"146"	"0"	"185"	"0"	"1"	"380"	"1330"	"11"	"0"	"0"	"249"	"43"	"75"	"573"	"571"	"101"	"0"	"443"	"0"	"0"	"0"	"22"	"39"	"164"	"32"	"1608"	"0"	"96"	"28"	"71"	"67"	"22"	"8"	"236"	"146"	"133"	"21"	"29"	"1132"	"0"	"0"	"714"	"82"	"122"	"8"	"1447"	"1538"	"0"	"121"	"436"	"465"	"40"	"0"	"0"	"1"	"50"	"1023"	"71"	"11"	"0"	"342"	"4"	"15"	"4"	"132"	"32"	"17"	"2"	"16"	"0"	"143"	"6"	"73"	"42"	"38"	"117"	"21"	"36"	"15"	"13"	"104"	"94"	"716"	"113"	"19"	"364"	"213"	"42"	"1324"	"44"	"95"	"5"	"73"	"44"	"3"	"0"	"374"	"918"	"198"	"38"	"0"	"0"	"11"	"87"	"2"	"192"	"256"	"921"	"0"	"146"	"747"	"50"	"1597"	"182"	"1"	"8"	"620"	"438"	"1526"	"610"	"44"	"112"	"1"	"378"	"62"	"6"	"11"	"227"	"132"	"17"	"19"	"3"	"0"	"0"	"0"	"0"	"12"	"29"	"90"	"1095"	"38"	"377"	"553"	"56"	"11"	"4"	"29"	"102"	"11"	"2653"	"50"	"18"	"282"	"57"	"26"	"481"	"40"	"5"	"88"	"56"	"34"	"205"	"0"	"24"	"87"	"15"	"5"	"1"	"365"	"55"	"15"	"11"	"56"	"308"	"206"	"190"	"170"	"226"	"82"	"56"	"83"	"7"	"562"	"32"	"32"	"41"	"48"	"12"	"150"	"104"	"681"	"1"	"1649"	"407"	"54"	"3"	"178"	"17"	"107"	"56"	"88"	"12"	"44"	"1064"	"8"	"37"	"4"	"51"	"132"	"17"	"62"	"235"	"17"	"483"	"19"	"311"	"508"	"1"	"43"	"15"	"400"	"207"	"121"	"292"	"56"	"0"	"332"	"3"	"2245"	"1"	"87"	"102"	"100"	"169"	"34"	"38"	"64"	"187"	"45"	"122"	"4272"	"746"	"789"	"15"	"100"	"0"	"33"	"69"	"5"	"29"	"142"	"74"	"79"	"63"	"465"	"238"	"89"	"27"	"47"	"129"	"25"	"0"	"0"	"1011"	"5"	"101"	"7"	"113"	"3706"	"20"	"10"	"285"	"1"	"0"	"533"	"4"	"87"	"41"	"229"	"284"	"11"	"1471"	"0"	"599"	"5"	"13"	"320"	"1"	"1598"	"69"	"11"	"689"	"75"	"323"	"10"	"555"	"30"	"48"	"2"	"131"	"731"	"664"	"81"	"27"	"0"	"58"	"151"	"12"	"177"	"161"	"29"	"76"	"44"	"154"	"4"	"403"	"7"	"17"	"2"	"17"	"112"	"771"	"14"	"186"	"3"	"65"	"165"	"5"	"19"	"1078"	"432"	"54"	"610"	"127"	"563"	"213"	"120"	"57"	"40"	"203"	"992"	"2"	"72"	"275"	"4"	"448"	"25"	"1"	"148"	"498"	"0"	"0"	"1"	"28"	"111"	"54"	"11"	"4"	"0"	"0"	"115"	"108"	"208"	"11"	"72"	"0"	"0"	"549"	"11"	"3512"	"28"	"221"	"765"	"133"	"417"	"56"	"4"	"98"	"110"	"3"	"37"	"239"	"28"	"6"	"94"	"132"	"86"	"27"	"8"	"2277"	"52"	"0"	"425"	"222"	"46"	"0"	"205"	"22"	"32"	"235"	"26"	"34"	"739"	"97"	"2"	"15"	"102"	"1"	"37"	"202"	"94"	"100"	"14"	"42"	"50"	"58"	"233"	"256"	"56"	"193"	"7"	"37"	"10"	"117"	"10"	"211"	"3"	"29"	"206"	"9"	"1"	"626"	"241"	"9"	"171"	"617"	"107"	"906"	"43"	"64"	"332"	"63"	"84"	"6"	"198"	"741"	"0"	"17"	"83"	"0"	"0"	"143"	"237"	"474"	"6"	"281"	"26"	"45"	"603"	"55"	"7469"	"167"	"85"	"76"	"291"	"359"	"41"	"130"	"336"	"74"	"22"	"62"	"12"	"27"	"38"	"0"	"0"	"30"	"206"	"21"	"1"	"113"	"3693"	"670"	"30"	"168"	"514"	"20"	"274"	"75"	"27"	"47"	"4"	"19"	"91"	"79"	"1173"	"496"	"46"	"114"	"305"	"51"	"0"	"41"	"518"	"60"	"2107"	"43"	"298"	"766"	"0"	"204"	"4"	"89"	"277"	"8"	"551"	"105"	"51"	"293"	"1"	"17"	"314"	"766"	"750"	"55"	"717"	"1"	"31"	"31"	"4"	"528"	"1067"	"275"	"59"	"447"	"35"	"17"	"29"	"463"	"28"	"6"	"26"	"103"	"3"	"259"	"290"	"243"	"498"	"65"	"0"	"0"	"28"	"2"	"10"	"180"	"28"	"63"	"519"	"373"	"2"	"29"	"0"	"241"	"20"	"26"	"178"	"0"	"0"	"5"	"47"	"0"	"0"	"0"	"0"	"0"	"1936"	"86"	"219"	"145"	"370"	"134"	"123"	"109"	"184"	"0"	"0"	"45"	"29"	"127"	"40"	"7"	"73"	"100"	"0"	"315"	"86"	"393"	"85"	"0"	"1087"	"124"	"177"	"84"	"2"	"62"	"125"	"93"	"85"	"269"	"1"	"1"	"210"	"14"	"211"	"134"	"76"	"0"	"2"	"79"	"0"	"129"	"35"	"42"	"19"	"27"	"165"	"8"	"353"	"155"	"3"	"2"	"6"	"55"	"389"	"260"	"194"	"313"	"0"	"179"	"101"	"4"	"170"	"77"	"74"	"45"	"0"	"15"	"653"	"32"	"40"	"3"	"1"	"107"	"0"	"52"	"39"	"16"	"122"	"95"	"34"	"107"	"46"	"46"	"20"	"9"	"343"	"119"	"53"	"11"	"26"	"258"	"355"	"328"	"56"	"423"	"121"	"54"	"51"	"88"	"6"	"443"	"213"	"38"	"85"	"364"	"553"	"0"	"682"	"83"	"63"	"678"	"240"	"128"	"17"	"36"	"0"	"48"	"5"	"503"	"32"	"145"	"3"	"0"	"145"	"39"	"211"	"625"	"13"	"13"	"5"	"275"	"45"	"44"	"142"	"200"	"1"	"49"	"155"	"924"	"268"	"4"	"22"	"41"	"121"	"73"	"388"	"147"	"10"	"117"	"167"	"131"	"1"	"0"	"3"	"2"	"35"	"238"	"259"	"39"	"158"	"1705"	"74"	"191"	"248"	"384"	"20"	"16"	"685"	"8"	"85"	"49"	"161"	"117"	"129"	"100"	"571"	"3"	"309"	"230"	"115"	"281"	"1"	"7"	"435"	"125"	"13"	"215"	"63"	"29"	"261"	"1452"	"2209"	"652"	"7"	"161"	"49"	"141"	"1"	"0"	"62"	"44"	"49"	"28"	"891"	"372"	"4796"	"60"	"231"	"124"	"42"	"28"	"59"	"82"	"60"	"118"	"0"	"71"	"266"	"75"	"3"	"17"	"254"	"0"	"130"	"60"	"13"	"43"	"68"	"64"	"33"	"27"	"12"	"185"	"65"	"131"	"73"	"35"	"59"	"107"	"1181"	"139"	"116"	"80"	"104"	"382"	"333"	"98"	"167"	"11"	"63"	"23"	"35"	"17"	"10"	"37"	"91"	"50"	"74"	"52"	"206"	"73"	"715"	"20"	"8"	"14"	"267"	"321"	"499"	"165"	"120"	"6"	"0"	"32"	"140"	"58"	"33"	"48"	"126"	"541"	"4"	"101"	"251"	"553"	"135"	"96"	"82"	"403"	"68"	"54"	"55"	"137"	"361"	"19"	"145"	"136"	"6"	"115"	"109"	"75"	"401"	"128"	"667"	"320"	"77"	"247"	"152"	"3"	"80"	"52"	"22"	"3"	"8"	"405"	"50"	"119"	"32"	"39"	"105"	"24"	"0"	"1248"	"10"	"18"	"85"	"109"	"39"	"7"	"15"	"23"	"17"	"46"	"73"	"856"	"138"	"42"	"30"	"25"	"39"	"21"	"24"	"3"	"0"	"0"	"4"	"1267"	"920"	"879"	"97"	"54"	"142"	"0"	"0"	"10"	"0"	"2"	"0"	"113"	"657"	"274"	"39"	"592"	"75"	"41"	"145"	"77"	"17"	"84"	"120"	"33"	"41"	"27"	"84"	"31"	"111"	"156"	"121"	"1552"	"378"	"316"	"3"	"1"	"105"	"20"	"254"	"90"	"71"	"35"	"217"	"6"	"21"	"18"	"378"	"20"	"115"	"125"	"158"	"443"	"10"	"454"	"39"	"122"	"252"	"299"	"231"	"177"	"770"	"102"	"14"	"84"	"104"	"18"	"994"	"236"	"31"	"34"	"96"	"31"	"82"	"1011"	"25"	"0"	"191"	"504"	"75"	"71"	"80"	"460"	"0"	"280"	"117"	"10"	"143"	"56"	"4413"	"57"	"35"	"63"	"732"	"69"	"237"	"0"	"102"	"50"	"2"	"1469"	"28"	"2"	"303"	"54"	"21"	"90"	"576"	"192"	"2"	"25"	"257"	"432"	"1493"	"0"	"653"	"4"	"1"	"224"	"2"	"0"	"1289"	"33"	"235"	"149"	"0"	"24"	"48"	"111"	"355"	"260"	"257"	"302"	"199"	"124"	"0"	"26"	"2"	"0"	"46"	"45"	"42"	"0"	"49"	"17"	"27"	"29"	"213"	"283"	"12"	"15"	"62"	"7"	"232"	"1"	"28"	"291"	"35"	"0"	"861"	"517"	"343"	"122"	"81"	"415"	"2"	"30"	"60"	"291"	"51"	"332"	"16"	"0"	"49"	"2078"	"2"	"24"	"0"	"2"	"19"	"1254"	"1838"	"238"	"803"	"106"	"267"	"56"	"7046"	"245"	"298"	"143"	"69"	"50"	"0"	"0"	"0"	"1"	"1"	"0"	"124"	"6"	"337"	"46"	"54"	"107"	"293"	"0"	"1"	"0"	"0"	"0"	"1"	"0"	"5"	"64"	"19"	"205"	"215"	"96"	"110"	"412"	"1"	"2"	"0"	"12"	"136"	"167"	"1"	"0"	"49"	"222"	"412"	"98"	"294"	"382"	"326"	"95"	"148"	"145"	"67"	"145"	"12"	"100"	"181"	"19"	"21"	"9"	"87"	"904"	"10"	"64"	"24"	"555"	"117"	"203"	"92"	"81"	"13"	"2"	"26"	"26"	"49"	"43"	"63"	"87"	"4"	"331"	"58"	"20"	"2"	"79"	"60"	"1181"	"134"	"142"	"37"	"49"	"77"	"87"	"166"	"28"	"0"	"0"	"0"	"0"	"0"	"1"	"27"	"465"	"23"	"108"	"33"	"126"	"728"	"471"	"26"	"0"	"8"	"0"	"54"	"48"	"15"	"70"	"40"	"1"	"41"	"4"	"99"	"1155"	"45"	"119"	"0"	"7"	"41"	"37"	"949"	"58"	"51"	"31"	"1"	"7"	"179"	"78"	"29"	"189"	"221"	"2"	"2"	"0"	"0"	"3"	"55"	"59"	"2379"	"0"	"0"	"0"	"234"	"170"	"14"	"0"	"0"	"0"	"38"	"6"	"1"	"2"	"59"	"493"	"17"	"121"	"4"	"1044"	"36"	"8"	"8"	"52"	"0"	"129"	"14"	"195"	"33"	"110"	"99"	"0"	"434"	"15"	"141"	"114"	"12"	"0"	"252"	"59"	"5"	"40"	"62"	"7"	"64"	"1526"	"52"	"180"	"40"	"18"	"53"	"465"	"113"	"44"	"81"	"16"	"272"	"15"	"0"	"253"	"0"	"0"	"16"	"11"	"840"	"175"	"54"	"42"	"22"	"443"	"782"	"70"	"71"	"33"	"34"	"783"	"250"	"96"	"65"	"73"	"13"	"44"	"69"	"54"	"0"	"29"	"198"	"79"	"29"	"15"	"2712"	"93"	"1800"	"362"	"45"	"107"	"0"	"27"	"74"	"43"	"62"	"596"	"119"	"45"	"38"	"9"	"53"	"256"	"509"	"42"	"14"	"50"	"26"	"546"	"209"	"136"	"1348"	"403"	"174"	"0"	"0"	"78"	"3"	"163"	"69"	"297"	"1736"	"95"	"1072"	"343"	"140"	"23"	"234"	"155"	"14"	"1201"	"511"	"29"	"130"	"63"	"579"	"44"	"121"	"186"	"89"	"84"	"0"	"89"	"83"	"98"	"879"	"0"	"4"	"102"	"134"	"75"	"983"	"396"	"304"	"77"	"4164"	"175"	"135"	"70"	"59"	"41"	"29"	"77"	"15"	"32"	"20"	"172"	"0"	"0"	"6"	"229"	"1"	"182"	"190"	"17"	"19"	"659"	"2"	"620"	"6"	"101"	"26"	"48"	"76"	"2121"	"243"	"10"	"1"	"0"	"23"	"137"	"22"	"313"	"48"	"79"	"52"	"139"	"58"	"1"	"15"	"16"	"192"	"4"	"8"	"43"	"27"	"385"	"77"	"22"	"112"	"75"	"5"	"17"	"96"	"15"	"9"	"398"	"6"	"24"	"30"	"236"	"37"	"48"	"72"	"20"	"60"	"54"	"44"	"84"	"72"	"9"	"203"	"105"	"136"	"3"	"43"	"147"	"91"	"80"	"42"	"69"	"105"	"286"	"23"	"37"	"2"	"421"	"4"	"221"	"11"	"37"	"2"	"2097"	"22"	"3897"	"416"	"31"	"9"	"8"	"16"	"18"	"706"	"1531"	"135"	"354"	"83"	"21"	"60"	"110"	"57"	"97"	"441"	"7"	"165"	"271"	"16"	"3"	"0"	"233"	"174"	"27"	"32"	"229"	"222"	"0"	"214"	"51"	"398"	"34"	"93"	"606"	"105"	"205"	"8"	"25"	"27"	"63"	"24"	"166"	"29"	"4"	"18"	"615"	"70"	"38"	"84"	"1554"	"42"	"0"	"35"	"201"	"93"	"907"	"147"	"2"	"0"	"84"	"94"	"456"	"94"	"63"	"27"	"20"	"2741"	"221"	"474"	"19"	"1575"	"1"	"60"	"22"	"557"	"1"	"62"	"47"	"50"	"53"	"143"	"4"	"0"	"162"	"105"	"17"	"33"	"97"	"120"	"610"	"328"	"299"	"6468"	"140"	"15"	"1259"	"931"	"0"	"273"	"201"	"33"	"6"	"341"	"461"	"280"	"0"	"76"	"60"	"0"	"308"	"2"	"258"	"380"	"12"	"3"	"47"	"14"	"36"	"38"	"3"	"7"	"0"	"11"	"16"	"2"	"40"	"278"	"89"	"556"	"100"	"0"	"4"	"100"	"0"	"58"	"128"	"1097"	"20"	"143"	"397"	"29"	"1"	"68"	"9"	"80"	"288"	"2"	"65"	"0"	"7"	"0"	"0"	"602"	"0"	"14"	"146"	"2"	"95"	"24"	"42"	"8"	"0"	"0"	"0"	"22"	"382"	"30"	"3"	"10"	"4"	"53"	"1"	"74"	"1"	"472"	"135"	"17"	"1018"	"14"	"57"	"22"	"28"	"2049"	"52"	"34"	"84"	"37"	"103"	"15"	"110"	"2"	"3317"	"1"	"0"	"27"	"32"	"37"	"34"	"13"	"7"	"239"	"9"	"4"	"11"	"792"	"265"	"58"	"626"	"97"	"30"	"171"	"1"	"8"	"868"	"130"	"34"	"55"	"705"	"0"	"30"	"53"	"0"	"17"	"145"	"497"	"41"	"48"	"22"	"18"	"43"	"119"	"452"	"0"	"287"	"575"	"1018"	"7"	"0"	"496"	"0"	"8"	"1914"	"3"	"131"	"5"	"0"	"249"	"4"	"391"	"51"	"21"	"649"	"47"	"3"	"3"	"73"	"13"	"489"	"171"	"16"	"126"	"0"	"3752"	"20"	"0"	"2"	"0"	"0"	"244"	"0"	"539"	"2006"	"420"	"594"	"11"	"63"	"41"	"117"	"13"	"12060"	"31"	"594"	"0"	"0"	"81"	"786"	"112"	"66"	"107"	"441"	"69"	"7"	"2"	"28"	"2"	"132"	"15"	"429"	"70"	"6"	"13"	"3"	"5"	"26"	"25"	"11"	"972"	"513"	"280"	"0"	"89"	"153"	"48"	"6"	"152"	"38"	"55"	"84"	"290"	"132"	"220"	"159"	"516"	"51"	"1633"	"29"	"25"	"188"	"6"	"0"	"46"	"1272"	"23"	"0"	"28"	"10"	"46"	"18"	"21"	"163"	"995"	"11"	"367"	"202"	"191"	"374"	"151"	"17"	"54"	"19"	"318"	"0"	"0"	"1"	"170"	"58"	"607"	"9"	"22"	"105"	"34"	"12"	"2012"	"157"	"300"	"0"	"44"	"382"	"2"	"2"	"276"	"23"	"146"	"19"	"1"	"31"	"234"	"23"	"11"	"6"	"2432"	"0"	"26"	"40"	"695"	"134"	"48"	"50"	"15"	"556"	"242"	"368"	"2493"	"250"	"177"	"108"	"99"	"748"	"8690"	"13"	"308"	"0"	"15"	"17"	"120"	"37"	"93"	"834"	"16"	"7"	"3276"	"2"	"277"	"46"	"77"	"174"	"55"	"10"	"22"	"93"	"34"	"135"	"1686"	"17"	"226"	"191"	"37"	"70"	"30"	"64"	"93"	"371"	"194"	"127"	"66"	"85"	"20"	"37"	"324"	"79"	"7"	"113"	"97"	"38"	"19"	"49"	"49"	"41"	"103"	"265"	"42"	"218"	"122"	"62"	"7"	"408"	"3"	"21"	"7"	"59"	"7"	"740"	"20"	"207"	"18"	"2"	"686"	"103"	"105"	"90"	"0"	"236"	"23"	"80"	"40"	"1633"	"400"	"155"	"240"	"7"	"406"	"9"	"12"	"83"	"77"	"0"	"31"	"56"	"53"	"1366"	"22"	"3"	"338"	"133"	"20"	"0"	"15"	"928"	"142"	"478"	"27"	"50"	"80"	"841"	"240"	"4"	"126"	"35"	"342"	"10"	"1"	"27"	"168"	"52"	"144"	"284"	"37"	"266"	"73"	"0"	"1"	"24"	"17"	"58"	"353"	"577"	"166"	"43"	"0"	"646"	"66"	"154"	"29"	"0"	"166"	"14"	"15"	"11"	"53"	"93"	"0"	"3"	"90"	"36"	"154"	"5"	"165"	"12"	"417"	"128"	"30"	"0"	"60"	"281"	"165"	"10"	"106"	"52"	"19"	"19"	"72"	"435"	"8"	"155"	"171"	"306"	"131"	"1"	"41"	"88"	"111"	"23"	"41"	"13"	"0"	"94"	"185"	"123"	"43"	"4"	"146"	"199"	"126"	"96"	"13"	"43"	"34"	"103"	"246"	"202"	"168"	"1"	"4"	"26"	"239"	"147"	"5"	"100"	"108"	"25"	"3"	"249"	"3"	"9"	"46"	"0"	"26"	"911"	"2"	"19"	"96"	"26"	"65"	"74"	"17"	"10"	"3"	"87"	"120"	"34"	"0"	"5"	"1"	"6"	"0"	"6"	"8"	"0"	"7"	"0"	"220"	"84"	"72"	"0"	"341"	"0"	"1"	"71"	"4"	"0"	"0"	"0"	"0"	"0"	"3"	"0"	"0"	"0"	"0"	"0"	"291"	"0"	"24"	"28"	"30"	"18"	"14"	"77"	"0"	"0"	"0"	"0"	"0"	"0"	"0"	"0"	"0"	"0"	"0"	"0"	"198"	"32"	"443"	"132"	"0"	"22"	"15"	"52"	"76"	"58"	"1"	"11"	"27"	"99"	"135"	"281"	"99"	"19"	"333"	"0"	"131"	"1"	"0"	"62"	"66"	"67"	"669"	"82"	"34"	"35"	"116"	"9"	"50"	"67"	"2369"	"9"	"1185"	"31"	"249"	"678"	"26"	"0"	"7"	"178"	"6"	"92"	"348"	"0"	"59"	"283"	"1744"	"1"	"6"	"89"	"11"	"25"	"16"	"23"	"54"	"404"	"0"	"146"	"239"	"69"	"34"	"2"	"69"	"421"	"504"	"36"	"466"	"162"	"8"	"81"	"884"	"15"	"44"	"279"	"12"	"69"	"28"	"39"	"51"	"841"	"205"	"373"	"86"	"235"	"6"	"0"	"10"	"17"	"0"	"88"	"6"	"344"	"7"	"613"	"46"	"2"	"14"	"545"	"47"	"114"	"20"	"1185"	"15"	"31"	"43"	"1"	"1102"	"17"	"1702"	"42"	"1291"	"293"	"130"	"364"	"29"	"37"	"81"	"57"	"462"	"12"	"4"	"103"	"370"	"590"	"20"	"177"	"292"	"37"	"164"	"139"	"1824"	"156"	"14"	"206"	"336"	"888"	"160"	"220"	"49"	"663"	"24"	"78"	"102"	"640"	"234"	"3"	"1"	"11"	"2"	"33"	"24"	"136"	"25"	"0"	"0"	"0"	"6"	"8"	"0"	"136"	"96"	"294"	"126"	"183"	"71"	"11"	"148"	"117"	"201"	"124"	"198"	"1"	"159"	"179"	"36"	"10"	"19"	"32"	"447"	"27"	"19"	"35"	"17"	"111"	"22"	"78"	"8"	"45"	"128"	"10"	"28"	"1612"	"13520"	"14"	"361"	"560"	"58"	"0"	"706"	"21"	"355"	"494"	"153"	"0"	"125"	"91"	"4"	"151"	"8"	"352"	"12"	"179"	"0"	"0"	"6"	"45"	"173"	"30"	"44"	"141"	"224"	"79"	"266"	"163"	"272"	"18"	"12"	"117"	"110"	"0"	"96"	"771"	"380"	"15"	"19"	"238"	"3"	"0"	"18"	"129"	"619"	"474"	"69"	"66"	"1"	"5315"	"1407"	"4"	"390"	"21"	"0"	"1689"	"45"	"21"	"0"	"0"	"0"	"0"	"0"	"97"	"172"	"62"	"38"	"156"	"24"	"566"	"46"	"338"	"17"	"39"	"23"	"250"	"1163"	"56"	"133"	"0"	"0"	"43"	"37"	"972"	"15"	"189"	"32"	"260"	"6"	"73"	"26"	"0"	"22"	"93"	"197"	"0"	"57"	"190"	"4"	"1"	"40"	"6"	"80"	"192"	"119"	"177"	"35"	"2"	"18"	"90"	"0"	"4095"	"444"	"1"	"35"	"111"	"14"	"38"	"666"	"451"	"624"	"33"	"29"	"26"	"25"	"147"	"4"	"232"	"0"	"94"	"19"	"528"	"144"	"19"	"29"	"1819"	"545"	"1513"	"1"	"2"	"0"	"44"	"444"	"79"	"0"	"6"	"133"	"322"	"12"	"36"	"4"	"32"	"352"	"205"	"0"	"0"	"0"	"600"	"80"	"8"	"135"	"495"	"72"	"657"	"37"	"6"	"752"	"0"	"474"	"38"	"533"	"95"	"829"	"1317"	"0"	"179"	"1208"	"763"	"0"	"0"	"52"	"1394"	"641"	"124"	"205"	"0"	"0"	"9"	"106"	"164"	"75"	"35"	"1"	"0"	"1"	"0"	"15"	"93"	"1"	"7"	"2"	"0"	"0"	"140"	"372"	"786"	"82"	"207"	"126"	"158"	"108"	"26"	"644"	"146"	"22"	"263"	"213"	"34"	"0"	"27"	"27"	"198"	"1112"	"604"	"19"	"176"	"245"	"9"	"41"	"399"	"87"	"5"	"36"	"6"	"99"	"36"	"36"	"17"	"54"	"125"	"1601"	"1"	"61"	"1"	"7"	"205"	"63"	"45"	"114"	"142"	"3"	"35"	"128"	"458"	"312"	"24"	"4"	"90"	"257"	"148"	"63"	"544"	"124"	"5"	"12"	"44"	"70"	"0"	"10"	"67"	"1"	"0"	"60"	"250"	"2"	"807"	"131"	"92"	"20"	"106"	"103"	"7"	"117"	"164"	"13"	"34"	"4"	"756"	"279"	"37"	"78"	"315"	"271"	"24"	"30"	"115"	"15"	"40"	"164"	"205"	"2481"	"0"	"0"	"0"	"535"	"13"	"29"	"59"	"61"	"168"	"288"	"30"	"24"	"22"	"149"	"14"	"719"	"53"	"86"	"83"	"1"	"2"	"257"	"321"	"97"	"43"	"1"	"3"	"779"	"214"	"34"	"362"	"444"	"233"	"245"	"1"	"19"	"446"	"51"	"1520"	"1244"	"549"	"50"	"0"	"0"	"1"	"110"	"8"	"0"	"1"	"109"	"89"	"11"	"16"	"90"	"180"	"552"	"952"	"147"	"504"	"2"	"16"	"1024"	"64"	"71"	"262"	"284"	"31"	"342"	"28"	"384"	"154"	"137"	"113"	"0"	"15"	"118"	"58"	"201"	"4"	"116"	"40"	"30"	"491"	"251"	"107"	"26"	"228"	"14"	"52"	"59"	"35"	"60"	"26"	"19"	"3615"	"283"	"123"	"2138"	"46"	"41"	"91"	"4"	"76"	"6"	"17"	"329"	"109"	"467"	"597"	"184"	"590"	"601"	"2"	"132"	"51"	"490"	"70"	"159"	"68"	"253"	"2"	"3853"	"1"	"0"	"0"	"4"	"11"	"182"	"0"	"1"	"11"	"0"	"1"	"812"	"20"	"151"	"163"	"78"	"137"	"0"	"64"	"121"	"35"	"27"	"599"	"108"	"42"	"0"	"1"	"0"	"0"	"850"	"67"	"47"	"105"	"39"	"965"	"117"	"127"	"44"	"530"	"19"	"16"	"53"	"0"	"7"	"266"	"2"	"198"	"215"	"60"	"61"	"65"	"23"	"10"	"169"	"27"	"74"	"147"	"14"	"18"	"346"	"0"	"161"	"37"	"183"	"0"	"36"	"54"	"297"	"135"	"5"	"1"	"60"	"84"	"4"	"117"	"44"	"5"	"16"	"323"	"114"	"74"	"0"	"89"	"47"	"91"	"217"	"104"	"328"	"29"	"160"	"109"	"168"	"0"	"59"	"544"	"6"	"11"	"24"	"32"	"2"	"7"	"232"	"83"	"11"	"150"	"60"	"6"	"478"	"49"	"11"	"32"	"205"	"256"	"33"	"1351"	"549"	"352"	"24"	"1"	"26"	"149"	"8"	"75"	"22"	"29"	"14"	"10"	"904"	"400"	"28"	"19"	"14"	"458"	"95"	"118"	"19"	"7"	"33"	"9"	"52"	"95"	"555"	"44"	"28"	"363"	"27"	"31"	"43"	"87"	"71"	"154"	"198"	"7"	"41"	"152"	"213"	"523"	"6"	"55"	"49"	"609"	"421"	"95"	"46"	"1210"	"16"	"8"	"11"	"18"	"35"	"1"	"444"	"195"	"508"	"9"	"190"	"89"	"162"	"9"	"92"	"0"	"3"	"899"	"181"	"53"	"312"	"63"	"92"	"146"	"10"	"4104"	"4623"	"395"	"33"	"60"	"69"	"61"	"911"	"970"	"142"	"2152"	"27"	"8"	"163"	"69"	"14"	"13"	"60"	"3"	"1230"	"113"	"0"	"0"	"3"	"45"	"4"	"2"	"0"	"410"	"81"	"26"	"6"	"19"	"12"	"469"	"19"	"174"	"0"	"2"	"21"	"128"	"57"	"1"	"21"	"342"	"25"	"6537"	"32"	"389"	"73"	"419"	"50"	"0"	"0"	"313"	"108"	"19"	"3"	"135"	"0"	"0"	"1"	"2"	"0"	"0"	"41"	"180"	"7"	"33"	"402"	"82"	"223"	"0"	"1"	"0"	"9"	"0"	"4"	"8"	"179"	"2"	"100"	"66"	"44"	"71"	"339"	"13"	"0"	"291"	"1207"	"55"	"16"	"117"	"4"	"219"	"184"	"0"	"0"	"29"	"0"	"294"	"91"	"22"	"21"	"14"	"0"	"42"	"41"	"85"	"11"	"1"	"1136"	"79"	"18"	"1"	"4"	"112"	"13"	"110"	"73"	"119"	"57"	"660"	"197"	"26"	"24"	"82"	"31"	"3"	"111"	"87"	"1"	"1"	"46"	"2"	"96"	"252"	"25"	"28"	"213"	"78"	"1182"	"201"	"1079"	"50"	"91"	"43"	"223"	"325"	"146"	"221"	"50"	"672"	"22"	"599"	"536"	"27"	"19"	"1"	"0"	"1"	"124"	"464"	"107"	"1496"	"65"	"291"	"0"	"304"	"160"	"0"	"0"	"14"	"63"	"5664"	"675"	"630"	"1180"	"7"	"0"	"55"	"4"	"399"	"66"	"696"	"174"	"10"	"24"	"53"	"6"	"65"	"4229"	"965"	"30"	"123"	"247"	"41"	"7"	"697"	"18"	"586"	"16"	"182"	"1028"	"31"	"9"	"9"	"10"	"371"	"564"	"59"	"397"	"237"	"10"	"15"	"59"	"412"	"101"	"380"	"242"	"53"	"37"	"53"	"20"	"143"	"89"	"101"	"0"	"4"	"382"	"57"	"115"	"29"	"504"	"328"	"109"	"109"	"41"	"657"	"13"	"220"	"52"	"0"	"31"	"1187"	"1289"	"128"	"443"	"416"	"50"	"851"	"254"	"38"	"34"	"21"	"3426"	"73"	"183"	"58"	"242"	"0"	"35"	"52"	"201"	"144"	"12"	"373"	"108"	"92"	"31"	"10"	"4"	"14"	"177"	"143"	"242"	"56"	"20"	"14"	"171"	"991"	"66"	"39"	"1625"	"17"	"33"	"137"	"288"	"5"	"245"	"0"	"23"	"120"	"13"	"1"	"27"	"70"	"26"	"312"	"14"	"45"	"1360"	"56"	"44"	"1"	"8"	"0"	"2"	"72"	"50"	"40"	"40"	"50"	"352"	"7"	"93"	"74"	"347"	"17"	"7"	"2412"	"19"	"1369"	"28"	"55"	"64"	"5"	"482"	"1512"	"1742"	"22"	"1"	"62"	"3"	"55"	"233"	"24"	"6"	"68"	"714"	"54"	"245"	"1092"	"45"	"70"	"6"	"26"	"85"	"43"	"200"	"248"	"58"	"73"	"88"	"15"	"0"	"4"	"585"	"235"	"438"	"579"	"50"	"20"	"121"	"2"	"1"	"1392"	"3820"	"16"	"35"	"2364"	"162"	"276"	"974"	"29"	"1"	"2320"	"100"	"5"	"63"	"74"	"0"	"4"	"41"	"67"	"797"	"4779"	"7"	"247"	"143"	"16"	"5"	"3390"	"0"	"0"	"16"	"11"	"429"	"139"	"124"	"11"	"945"	"1"	"69"	"2"	"1802"	"219"	"5"	"66"	"115"	"3"	"56"	"825"	"150"	"84"	"133"	"149"	"5"	"160"	"17"	"1"	"4"	"8"	"239"	"226"	"411"	"1"	"24"	"0"	"482"	"122"	"104"	"704"	"21"	"112"	"16"	"3778"	"227"	"73"	"84"	"6"	"520"	"739"	"731"	"3"	"160"	"193"	"260"	"104"	"52"	"308"	"13"	"4"	"17"	"34"	"58"	"418"	"343"	"38"	"119"	"51"	"0"	"28"	"100"	"1"	"157"	"21"	"495"	"19"	"0"	"31"	"18"	"0"	"86"	"11"	"119"	"5"	"0"	"8727"	"49"	"10"	"22"	"1011"	"500"	"149"	"201"	"20"	"1"	"7"	"257"	"38"	"0"	"114"	"225"	"4447"	"3940"	"310"	"207"	"3"	"37"	"0"	"359"	"28"	"97"	"111"	"499"	"470"	"31"	"1139"	"133"	"23"	"281"	"527"	"1033"	"127"	"10"	"167"	"121"	"94"	"7"	"0"	"169"	"130"	"323"	"1274"	"32"	"36"	"8"	"366"	"34"	"41"	"174"	"750"	"224"	"1126"	"0"	"0"	"321"	"223"	"132"	"109"	"11"	"11"	"12863"	"13"	"70"	"60"	"0"	"6"	"76"	"34"	"199"	"51"	"713"	"15"	"291"	"430"	"59"	"5"	"3"	"213"	"110"	"60"	"1580"	"178"	"128"	"146"	"144"	"26"	"9"	"149"	"0"	"0"	"0"	"0"	"0"	"0"	"0"	"0"	"1634"	"350"	"0"	"39"	"173"	"181"	"108"	"1"	"33"	"0"	"24"	"0"	"0"	"319"	"0"	"0"	"0"	"0"	"1"	"235"	"22"	"404"	"126"	"320"	"91"	"807"	"77"	"97"	"182"	"80"	"77"	"18"	"4"	"2"	"87"	"44"	"164"	"363"	"460"	"267"	"252"	"66"	"28"	"47"	"394"	"208"	"36"	"64"	"14"	"132"	"29"	"25"	"17"	"245"	"350"	"726"	"59"	"669"	"69"	"260"	"26"	"1778"	"17"	"0"	"3"	"9"	"110"	"67"	"259"	"426"	"10"	"855"	"141"	"83"	"127"	"31"	"33"	"23"	"11"	"23"	"149"	"10"	"0"	"0"	"141"	"578"	"211"	"109"	"37"	"62"	"24"	"0"	"0"	"0"	"0"	"36"	"13"	"5"	"3"	"65"	"24"	"103"	"16"	"1049"	"25"	"1"	"59"	"90"	"178"	"119"	"82"	"70"	"42"	"0"	"4"	"111"	"0"	"442"	"0"	"3485"	"188"	"0"	"0"	"63"	"14"	"44"	"99"	"10"	"85"	"161"	"0"	"0"	"601"	"0"	"48"	"362"	"1081"	"22"	"57"	"60"	"464"	"218"	"279"	"61"	"159"	"42"	"81"	"11"	"2"	"27"	"3105"	"109"	"33"	"160"	"2324"	"18"	"105"	"1"	"39"	"274"	"0"	"0"	"77"	"1"	"92"	"51"	"143"	"251"	"14"	"207"	"0"	"254"	"42"	"0"	"10"	"52"	"525"	"0"	"0"	"0"	"24"	"234"	"23"	"36"	"210"	"2320"	"1"	"0"	"0"	"0"	"0"	"0"	"15"	"45"	"15"	"59"	"0"	"0"	"532"	"2"	"59"	"64"	"204"	"353"	"56"	"126"	"625"	"0"	"0"	"379"	"7"	"428"	"0"	"0"	"0"	"614"	"14"	"84"	"43"	"1246"	"107"	"75"	"130"	"1"	"0"	"608"	"391"	"5136"	"297"	"11"	"78"	"4"	"0"	"18"	"0"	"0"	"0"	"132"	"192"	"1448"	"0"	"29"	"176"	"82"	"156"	"119"	"65"	"0"	"0"	"37"	"0"	"0"	"186"	"23"	"60"	"64"	"252"	"307"	"1"	"0"	"15"	"42"	"142"	"0"	"8"	"35"	"176"	"104"	"0"	"9"	"622"	"13"	"58"	"22"	"41"	"22"	"154"	"276"	"6"	"320"	"609"	"977"	"40"	"666"	"213"	"133"	"46"	"26"	"79"	"9"	"34"	"44"	"27"	"91"	"164"	"0"	"504"	"463"	"193"	"14"	"387"	"811"	"57"	"117"	"33"	"118"	"20"	"233"	"22"	"49"	"198"	"56"	"57"	"190"	"2030"	"395"	"94"	"93"	"33"	"83"	"2"	"23"	"60"	"60"	"210"	"16"	"0"	"25"	"250"	"320"	"77"	"79"	"24"	"257"	"502"	"98"	"587"	"70"	"3"	"230"	"158"	"14"	"226"	"45"	"23"	"1"	"23"	"44"	"13"	"19"	"16"	"4"	"58"	"76"	"231"	"69"	"517"	"38"	"62"	"163"	"643"	"1"	"7"	"306"	"79"	"16"	"1"	"33"	"0"	"1"	"931"	"3198"	"8"	"21"	"195"	"295"	"126"	"60"	"70"	"29"	"414"	"281"	"70"	"116"	"13"	"948"	"152"	"0"	"1331"	"11"	"52"	"174"	"11"	"0"	"0"	"0"	"0"	"0"	"0"	"0"	"0"	"0"	"0"	"0"	"0"	"0"	"0"	"0"	"0"	"401"	"27"	"6"	"15"	"79"	"1"	"96"	"11"	"132"	"29"	"26"	"13"	"69"	"518"	"64"	"7"	"54"	"6"	"3"	"0"	"0"	"14"	"0"	"343"	"225"	"290"	"104"	"0"	"261"	"214"	"92"	"103"	"5"	"26"	"0"	"65"	"567"	"143"	"282"	"25"	"423"	"112"	"7"	"1734"	"16"	"514"	"3200"	"8"	"0"	"54"	"69"	"0"	"215"	"1166"	"149"	"161"	"15"	"612"	"12"	"634"	"92"	"44"	"405"	"226"	"79"	"384"	"57"	"5"	"0"	"73"	"137"	"0"	"2393"	"6488"	"130"	"337"	"8"	"317"	"28"	"118"	"145"	"51"	"0"	"1"	"67"	"7"	"319"	"22"	"3"	"0"	"336"	"25"	"0"	"102"	"38"	"117"	"39"	"3"	"32"	"101"	"222"	"72"	"42"	"8"	"23"	"347"	"57"	"206"	"69"	"58"	"148"	"15"	"427"	"14"	"364"	"12"	"0"	"112"	"140"	"61"	"155"	"310"	"749"	"90"	"49"	"97"	"186"	"0"	"142"	"24"	"13"	"83"	"78"	"109"	"12"	"15"	"29"	"7"	"1"	"102"	"20"	"667"	"282"	"820"	"926"	"21"	"144"	"703"	"125"	"610"	"193"	"441"	"1"	"1059"	"134"	"1498"	"3219"	"77"	"1219"	"20"	"245"	"41"	"891"	"0"	"57"	"0"	"0"	"7"	"148"	"0"	"142"	"19"	"50"	"182"	"14"	"15"	"0"	"22"	"29"	"48"	"64"	"173"	"945"	"23"	"254"	"543"	"191"	"116"	"0"	"112"	"2"	"0"	"1263"	"53"	"81"	"0"	"106"	"52"	"107"	"22"	"711"	"3"	"25"	"407"	"63"	"16"	"26"	"96"	"46"	"823"	"373"	"234"	"48"	"577"	"87"	"326"	"20"	"70"	"35"	"46"	"7"	"23"	"80"	"3"	"48"	"338"	"34"	"42"	"138"	"24"	"306"	"50"	"16"	"38"	"112"	"15"	"164"	"45"	"33"	"120"	"72"	"16"	"4"	"15"	"130"	"17"	"1453"	"144"	"41"	"151"	"73"	"29"	"17"	"10"	"18"	"230"	"26"	"453"	"106"	"459"	"37"	"1359"	"25"	"25"	"7"	"20"	"31"	"0"	"1"	"0"	"90"	"228"	"33"	"11"	"23"	"133"	"92"	"227"	"38"	"21"	"538"	"53"	"11"	"1"	"357"	"151"	"120"	"0"	"48"	"208"	"273"	"8"	"162"	"112"	"1090"	"11"	"0"	"21"	"31"	"1761"	"2066"	"131"	"163"	"181"	"121"	"4"	"785"	"19"	"71"	"172"	"2047"	"68"	"26"	"803"	"4"	"80"	"0"	"102"	"177"	"2"	"17"	"53"	"9"	"200"	"902"	"41"	"845"	"86"	"382"	"8"	"66"	"150"	"398"	"21"	"0"	"45"	"1"	"8"	"138"	"477"	"0"	"950"	"185"	"118"	"21"	"2"	"0"	"132"	"23"	"570"	"4"	"6"	"52"	"350"	"209"	"354"	"1825"	"343"	"50"	"830"	"75"	"0"	"36"	"4"	"151"	"66"	"45"	"3"	"54"	"34"	"0"	"120"	"4"	"28"	"512"	"61"	"708"	"411"	"145"	"21"	"88"	"1556"	"125"	"13"	"54"	"220"	"12"	"385"	"163"	"55"	"93"	"18"	"1"	"20"	"0"	"9"	"25"	"1657"	"144"	"33"	"65"	"387"	"108"	"70"	"89"	"1828"	"21"	"0"	"57"	"162"	"0"	"1785"	"55"	"96"	"656"	"1211"	"21"	"140"	"45"	"0"	"68"	"124"	"1"	"4"	"98"	"22"	"15"	"9"	"67"	"6"	"111"	"56"	"267"	"4"	"154"	"0"	"357"	"333"	"0"	"0"	"496"	"76"	"139"	"84"	"28"	"120"	"229"	"471"	"71"	"27"	"168"	"2"	"270"	"530"	"317"	"80"	"36"	"42"	"311"	"260"	"478"	"47"	"42"	"38"	"142"	"321"	"63"	"41"	"63"	"651"	"20"	"19"	"12"	"14"	"13"	"0"	"0"	"9"	"47"	"254"	"1268"	"170"	"54"	"85"	"150"	"858"	"137"	"817"	"1"	"9"	"57"	"0"	"0"	"11"	"0"	"40"	"44"	"19"	"0"	"0"	"0"	"248"	"621"	"1834"	"1"	"0"	"11"	"340"	"4"	"26"	"88"	"558"	"92"	"22"	"77"	"28"	"13"	"169"	"52"	"95"	"30"	"207"	"174"	"218"	"135"	"609"	"107"	"73"	"406"	"0"	"0"	"302"	"14"	"11"	"174"	"1202"	"8"	"321"	"176"	"130"	"86"	"0"	"28"	"261"	"15"	"38"	"208"	"29"	"39"	"10"	"97"	"0"	"64"	"711"	"37"	"3"	"239"	"165"	"8"	"10"	"186"	"98"	"1082"	"17"	"111"	"58"	"298"	"0"	"0"	"167"	"3709"	"3"	"0"	"3"	"5"	"17"	"0"	"64"	"4470"	"266"	"1337"	"15"	"572"	"635"	"26"	"24"	"153"	"9"	"166"	"0"	"1"	"63"	"1053"	"152"	"24"	"4"	"1"	"171"	"190"	"0"	"57"	"0"	"240"	"11"	"50"	"213"	"93"	"192"	"73"	"332"	"7"	"0"	"0"	"487"	"744"	"1487"	"1162"	"14"	"3"	"2461"	"128"	"121"	"152"	"23"	"1742"	"3601"	"1386"	"117"	"927"	"408"	"668"	"0"	"3"	"327"	"64"	"319"	"75"	"409"	"2710"	"9"	"0"	"0"	"0"	"51"	"20"	"82"	"1018"	"10"	"35"	"1"	"21"	"162"	"25"	"385"	"156"	"11"	"4"	"92"	"151"	"46"	"9"	"90"	"1"	"65"	"21"	"17"	"196"	"226"	"0"	"414"	"69"	"147"	"12"	"0"	"93"	"0"	"1036"	"0"	"0"	"82"	"7"	"124"	"83"	"19"	"170"	"1"	"292"	"1479"	"510"	"15"	"12"	"0"	"1014"	"42"	"42"	"328"	"321"	"700"	"88"	"42"	"113"	"41"	"457"	"43"	"515"	"321"	"234"	"98"	"44"	"1797"	"53"	"90"	"2"	"9"	"288"	"206"	"7"	"29"	"75"	"774"	"380"	"290"	"25"	"848"	"49"	"9"	"1"	"1"	"0"	"0"	"1"	"0"	"91"	"7"	"30"	"341"	"53"	"383"	"28"	"76"	"1719"	"57"	"40"	"116"	"43"	"56"	"17"	"832"	"13"	"142"	"10"	"106"	"144"	"6"	"12"	"24"	"84"	"3"	"182"	"191"	"17"	"89"	"67"	"49"	"88"	"0"	"39"	"23"	"69"	"384"	"6"	"504"	"157"	"36"	"29"	"551"	"127"	"12"	"316"	"240"	"315"	"4"	"1"	"63"	"124"	"0"	"92"	"552"	"82"	"24"	"138"	"0"	"19"	"5"	"152"	"46"	"97"	"76"	"6"	"44"	"12"	"63"	"279"	"24"	"124"	"40"	"36"	"60"	"104"	"38"	"19"	"324"	"250"	"13"	"357"	"52"	"59"	"677"	"216"	"108"	"0"	"3210"	"2510"	"139"	"0"	"12"	"19"	"51"	"19"	"171"	"7"	"50"	"367"	"17"	"23"	"430"	"0"	"1"	"43"	"90"	"225"	"1"	"77"	"129"	"125"	"15"	"14"	"104"	"9"	"0"	"202"	"543"	"534"	"456"	"37"	"404"	"32"	"204"	"19"	"108"	"2"	"14"	"0"	"2"	"0"	"3178"	"91"	"25"	"1042"	"1179"	"209"	"2269"	"35"	"45"	"518"	"308"	"8"	"302"	"1254"	"25"	"612"	"58"	"800"	"327"	"47"	"679"	"391"	"14"	"639"	"18"	"7568"	"159"	"58"	"358"	"164"	"686"	"188"	"3"	"13"	"0"	"26"	"393"	"2"	"316"	"13"	"268"	"0"	"331"	"193"	"212"	"234"	"4178"	"46"	"770"	"98"	"63"	"0"	"0"	"0"	"2"	"58"	"125"	"0"	"9"	"301"	"54"	"240"	"17"	"1"	"362"	"6"	"101"	"35"	"81"	"255"	"0"	"181"	"518"	"28"	"177"	"9"	"0"	"9"	"4"	"463"	"1"	"31"	"19"	"20"	"280"	"130"	"43"	"14"	"58"	"269"	"40"	"10"	"12"	"1015"	"5"	"2"	"192"	"328"	"364"	"61"	"462"	"225"	"87"	"73"	"37"	"77"	"16"	"250"	"235"	"50"	"0"	"2024"	"38"	"42"	"235"	"19"	"450"	"76"	"56"	"596"	"98"	"646"	"0"	"260"	"110"	"210"	"0"	"63"	"72"	"186"	"17"	"38"	"119"	"49"	"584"	"211"	"27"	"6"	"20"	"400"	"163"	"15"	"23"	"18"	"70"	"222"	"532"	"26"	"9"	"176"	"349"	"2"	"70"	"188"	"0"	"74"	"27"	"16"	"79"	"996"	"15"	"280"	"23"	"35"	"11"	"0"	"0"	"162"	"55"	"0"	"49"	"8"	"18"	"2"	"0"	"0"	"49"	"8"	"3"	"0"	"336"	"0"	"5"	"0"	"0"	"1"	"213"	"255"	"22"	"491"	"87"	"23"	"55"	"34"	"17"	"65"	"190"	"92"	"53"	"199"	"6"	"96"	"697"	"217"	"1"	"428"	"1"	"28"	"370"	"0"	"0"	"0"	"92"	"8"	"68"	"67"	"24"	"75"	"75"	"368"	"14"	"93"	"124"	"229"	"625"	"6150"	"12"	"9"	"3"	"340"	"200"	"3413"	"53"	"7"	"1537"	"145"	"105"	"35"	"1"	"7"	"3425"	"527"	"278"	"3"	"103"	"90"	"173"	"26"	"1"	"55"	"58"	"418"	"8"	"107"	"14"	"190"	"141"	"67"	"63"	"29"	"19"	"0"	"419"	"1"	"1634"	"209"	"91"	"4"	"114"	"101"	"2"	"0"	"0"	"851"	"78"	"45"	"167"	"94"	"0"	"0"	"530"	"32"	"17"	"2"	"0"	"379"	"948"	"709"	"1016"	"172"	"21"	"0"	"0"	"1"	"0"	"0"	"0"	"6"	"53"	"23"	"180"	"3"	"30"	"25"	"1"	"170"	"4273"	"0"	"0"	"70"	"96"	"0"	"19"	"0"	"138"	"825"	"0"	"137"	"92"	"2"	"244"	"8"	"278"	"0"	"24"	"0"	"0"	"933"	"7399"	"223"	"46"	"132"	"183"	"1"	"159"	"195"	"22"	"385"	"133"	"119"	"22"	"117"	"143"	"0"	"4"	"18"	"40"	"0"	"0"	"0"	"0"	"81"	"35"	"23"	"0"	"1"	"5"	"10"	"105"	"28"	"160"	"209"	"397"	"785"	"4"	"37"	"9"	"248"	"331"	"19"	"31"	"164"	"27"	"41"	"279"	"14"	"19"	"27"	"2154"	"680"	"49"	"36"	"2"	"31"	"10"	"191"	"681"	"23"	"136"	"362"	"237"	"1"	"61"	"601"	"12"	"152"	"24"	"47"	"198"	"48"	"45"	"9"	"0"	"0"	"0"	"1"	"35"	"20"	"88"	"54"	"13"	"2"	"47"	"2503"	"35"	"32"	"3"	"51"	"1"	"368"	"98"	"38"	"144"	"18"	"8"	"76"	"16"	"13"	"92"	"1742"	"16"	"0"	"362"	"10"	"11"	"27"	"45"	"567"	"49"	"0"	"117"	"357"	"162"	"1306"	"182"	"31"	"37"	"297"	"25"	"41"	"21"	"818"	"92"	"769"	"536"	"1"	"683"	"78"	"294"	"1243"	"2319"	"45"	"31"	"0"	"85"	"4"	"24"	"1315"	"97"	"507"	"448"	"75"	"28"	"3"	"4"	"374"	"57"	"2"	"1182"	"32"	"784"	"1222"	"134"	"45"	"7"	"1"	"228"	"993"	"21"	"114"	"138"	"168"	"36"	"331"	"18"	"23"	"3"	"3"	"39"	"33"	"432"	"2"	"99"	"2045"	"0"	"45"	"109"	"66"	"225"	"56"	"53"	"73"	"46"	"429"	"47"	"366"	"38"	"163"	"82"	"0"	"24"	"46"	"47"	"138"	"0"	"67"	"105"	"397"	"45"	"25"	"731"	"26"	"2"	"376"	"10"	"101"	"610"	"96"	"1349"	"7"	"22"	"102"	"3"	"135"	"286"	"2573"	"149"	"403"	"45"	"1207"	"61"	"135"	"250"	"145"	"216"	"1"	"0"	"275"	"387"	"183"	"64"	"111"	"34"	"78"	"69"	"1"	"3"	"16"	"197"	"286"	"30"	"70"	"5"	"10"	"1870"	"98"	"96"	"31"	"117"	"1"	"11"	"37"	"0"	"1206"	"64"	"119"	"28"	"0"	"185"	"27"	"107"	"1"	"6"	"155"	"62"	"716"	"504"	"49"	"638"	"56"	"39"	"11"	"182"	"113"	"126"	"177"	"21"	"0"	"219"	"25"	"44"	"93"	"487"	"3421"	"131"	"0"	"0"	"469"	"59"	"626"	"618"	"189"	"3435"	"538"	"66"	"1287"	"705"	"6851"	"59"	"5"	"0"	"17"	"25"	"4978"	"771"	"89"	"8"	"85"	"20"	"155"	"37"	"81"	"62"	"169"	"0"	"62"	"59"	"13"	"556"	"165"	"1"	"128"	"35"	"221"	"4"	"931"	"99"	"426"	"0"	"1"	"180"	"55"	"87"	"195"	"454"	"1900"	"88"	"138"	"59"	"144"	"12"	"113"	"126"	"12"	"89"	"188"	"704"	"3"	"80"	"1"	"46"	"603"	"60"	"100"	"2"	"81"	"410"	"23"	"185"	"94"	"120"	"118"	"25"	"50"	"16"	"148"	"4235"	"157"	"83"	"3"	"215"	"251"	"5"	"541"	"109"	"5"	"86"	"11"	"142"	"0"	"1216"	"101"	"668"	"103"	"376"	"225"	"565"	"59"	"11"	"1"	"82"	"72"	"90"	"77"	"63"	"33"	"3"	"13"	"299"	"7"	"903"	"10"	"517"	"30"	"40"	"1"	"74"	"0"	"37"	"380"	"206"	"206"	"33"	"220"	"116"	"376"	"31"	"33"	"0"	"176"	"89"	"18"	"117"	"30"	"486"	"41"	"31"	"18"	"262"	"59"	"128"	"1001"	"288"	"230"	"43"	"123"	"35"	"356"	"2"	"117"	"517"	"116"	"64"	"42"	"80"	"1"	"130"	"15"	"52"	"13"	"13"	"92"	"0"	"5"	"64"	"146"	"59"	"13"	"136"	"25"	"122"	"0"	"682"	"15"	"346"	"18"	"153"	"1"	"60"	"96"	"6"	"435"	"166"	"99"	"254"	"185"	"206"	"24"	"302"	"531"	"936"	"483"	"399"	"813"	"141"	"18"	"751"	"399"	"40"	"345"	"139"	"313"	"27"	"144"	"381"	"256"	"67"	"223"	"41"	"725"	"2241"	"145"	"102"	"0"	"0"	"0"	"48"	"80"	"3476"	"114"	"142"	"57"	"467"	"56"	"151"	"155"	"1"	"11"	"320"	"1582"	"568"	"10"	"145"	"249"	"33"	"51"	"11"	"971"	"224"	"6"	"3"	"43"	"5"	"0"	"0"	"0"	"3"	"0"	"0"	"0"	"69"	"419"	"29"	"38"	"31"	"10"	"9"	"0"	"672"	"368"	"102"	"0"	"15"	"226"	"5"	"76"	"117"	"74"	"587"	"0"	"15"	"16"	"3730"	"0"	"105"	"800"	"646"	"1726"	"6"	"70"	"135"	"3357"	"469"	"565"	"12508"	"521"	"300"	"3"	"30"	"96"	"134"	"20"	"70"	"9"	"293"	"46"	"30"	"266"	"271"	"14"	"29"	"125"	"363"	"50"	"3164"	"24"	"220"	"86"	"85"	"2"	"13"	"53"	"240"	"81"	"187"	"35"	"52"	"122"	"0"	"0"	"452"	"109"	"448"	"163"	"143"	"71"	"510"	"401"	"63"	"475"	"630"	"95"	"1827"	"220"	"38"	"2"	"4252"	"28"	"277"	"395"	"135"	"34"	"16"	"123"	"2"	"2"	"99"	"1"	"961"	"461"	"44"	"148"	"2596"	"134"	"61"	"14"	"701"	"174"	"44"	"8125"	"123"	"334"	"0"	"116"	"80"	"155"	"1258"	"283"	"13"	"12772"	"120"	"19"	"0"	"154"	"3856"	"26"	"304"	"159"	"22"	"466"	"345"	"64"	"4"	"25"	"74"	"0"	"0"	"3305"	"420"	"77"	"81"	"492"	"98"	"39"	"148"	"102"	"186"	"209"	"1"	"204"	"469"	"14"	"384"	"117"	"65"	"317"	"3"	"26"	"374"	"969"	"2548"	"423"	"28"	"79"	"662"	"777"	"193"	"327"	"65"	"818"	"799"	"888"	"3"	"57"	"51"	"629"	"252"	"26"	"437"	"428"	"74"	"74"	"32"	"103"	"62"	"5"	"616"	"26"	"2"	"73"	"1"	"5"	"259"	"710"	"42"	"16"	"300"	"13"	"65"	"71"	"114"	"69"	"24"	"5"	"262"	"11"	"13"	"265"	"92"	"2"	"285"	"636"	"8"	"57"	"92"	"54"	"24"	"49"	"0"	"64"	"1"	"32"	"14"	"0"	"0"	"0"	"4"	"0"	"0"	"23"	"117"	"228"	"29"	"42"	"0"	"0"	"0"	"2"	"106"	"88"	"624"	"207"	"489"	"41"	"12"	"830"	"0"	"2"	"107"	"69"	"924"	"34"	"0"	"1176"	"801"	"263"	"90"	"349"	"17"	"432"	"283"	"10"	"20"	"367"	"84"	"352"	"39"	"2284"	"21"	"375"	"76"	"26"	"42"	"16"	"126"	"440"	"37"	"4"	"192"	"21"	"15"	"203"	"14"	"61"	"174"	"10"	"36"	"5"	"30"	"11"	"132"	"397"	"180"	"41"	"1"	"82"	"53"	"13"	"1"	"151"	"38"	"41"	"507"	"25"	"5"	"418"	"107"	"183"	"15"	"210"	"204"	"0"	"116"	"302"	"3958"	"0"	"0"	"0"	"0"	"0"	"0"	"0"	"0"	"0"	"0"	"0"	"0"	"0"	"0"	"0"	"0"	"0"	"4"	"150"	"165"	"75"	"362"	"1403"	"6"	"83"	"289"	"84"	"107"	"63"	"93"	"729"	"260"	"37"	"123"	"10"	"350"	"165"	"0"	"0"	"0"	"0"	"167"	"0"	"19"	"160"	"475"	"44"	"22"	"46"	"45"	"15"	"217"	"0"	"16"	"312"	"1887"	"36"	"2507"	"5"	"597"	"82"	"65"	"62"	"4"	"408"	"108"	"61"	"185"	"2"	"4"	"117"	"133"	"205"	"102"	"290"	"25"	"610"	"168"	"56"	"67"	"114"	"93"	"331"	"244"	"81"	"5"	"29"	"381"	"6"	"456"	"0"	"52"	"191"	"687"	"407"	"204"	"91"	"11"	"3"	"83"	"29"	"29"	"82"	"75"	"567"	"390"	"78"	"563"	"1338"	"34"	"330"	"46"	"23"	"74"	"269"	"115"	"152"	"900"	"78"	"65"	"6"	"27"	"8"	"17"	"4"	"4"	"16"	"116"	"62"	"49"	"2138"	"584"	"10"	"59"	"22"	"19"	"129"	"4"	"106"	"562"	"877"	"0"	"6"	"0"	"0"	"0"	"0"	"0"	"0"	"0"	"275"	"232"	"1366"	"109"	"649"	"331"	"94"	"233"	"41"	"217"	"143"	"8"	"89"	"0"	"263"	"1"	"904"	"2"	"296"	"12"	"11"	"983"	"63"	"104"	"88"	"851"	"856"	"1413"	"11"	"50"	"18"	"321"	"1415"	"5"	"1"	"93"	"196"	"156"	"220"	"732"	"39"	"200"	"256"	"85"	"0"	"4"	"356"	"34"	"0"	"359"	"401"	"250"	"27"	"23"	"19"	"87"	"526"	"18"	"318"	"0"	"22"	"235"	"2098"	"150"	"686"	"492"	"480"	"98"	"19"	"116"	"41"	"745"	"212"	"96"	"53"	"314"	"320"	"71"	"1675"	"40"	"15"	"109"	"9"	"1021"	"8"	"733"	"93"	"530"	"5665"	"158"	"138"	"574"	"140"	"54"	"288"	"32"	"1059"	"184"	"101"	"23"	"12"	"44"	"991"	"241"	"1439"	"82"	"112"	"86"	"6"	"75"	"1606"	"37"	"266"	"777"	"690"	"368"	"413"	"115"	"287"	"128"	"4140"	"3806"	"270"	"405"	"803"	"788"	"33"	"3246"	"249"	"804"	"205"	"111"	"801"	"2889"	"101"	"94"	"629"	"1175"	"372"	"29"	"0"	"554"	"1589"	"832"	"86"	"297"	"758"	"298"	"277"	"90"	"3"	"503"	"62"	"660"	"77"	"373"	"1065"	"116"	"1207"	"501"	"97"	"1013"	"1559"	"321"	"286"	"604"	"240"	"123"	"6"	"412"	"0"	"134"	"0"	"58"	"86"	"735"	"128"	"17"	"315"	"388"	"4152"	"101"	"319"	"25"	"107"	"2"	"3"	"1198"	"814"	"4"	"0"	"25"	"30"	"59"	"2"	"2353"	"8"	"137"	"0"	"0"	"5"	"1"	"0"	"1"	"47"	"0"	"33"	"21"	"1"	"1"	"1"	"0"	"2"	"0"	"897"	"0"	"0"	"352"	"0"	"158"	"27"	"1"	"442"	"115"	"155"	"359"	"7"	"0"	"0"	"13"	"1"	"7"	"7"	"5"	"0"	"32"	"0"	"1"	"83"	"2038"	"9"	"78"	"644"	"1166"	"262"	"1"	"140"	"269"	"0"	"50"	"178"	"131"	"34"	"2"	"13"	"0"	"0"	"645"	"12"	"16"	"420"	"30"	"485"	"24"	"0"	"0"	"1"	"0"	"1856"	"84"	"0"	"361"	"28"	"12"	"128"	"44"	"27"	"1163"	"0"	"0"	"1"	"2"	"220"	"0"	"0"	"26"	"0"	"0"	"0"	"0"	"0"	"742"	"2"	"0"	"0"	"891"	"0"	"4"	"44"	"13"	"399"	"0"	"1"	"2"	"104"	"14"	"0"	"0"	"42"	"38"	"150"	"961"	"331"	"239"	"25"	"7"	"0"	"0"	"0"	"0"	"2"	"0"	"0"	"1"	"117"	"1"	"7"	"4298"	"94"	"5"	"0"	"0"	"0"	"0"	"0"	"7"	"40"	"206"	"116"	"0"	"0"	"0"	"0"	"4"	"1"	"464"	"8"	"158"	"0"	"184"	"809"	"5"	"0"	"1"	"0"	"0"	"0"	"0"	"0"	"0"	"0"	"0"	"0"	"0"	"0"	"0"	"3"	"0"	"0"	"0"	"0"	"0"	"0"	"10"	"1207"	"784"	"84"	"24"	"279"	"33"	"57"	"3077"	"1"	"0"	"4"	"1023"	"3"	"648"	"0"	"256"	"0"	"0"	"369"	"12"	"6"	"0"	"7"	"534"	"6"	"0"	"0"	"162"	"83"	"7"	"0"	"7"	"30"	"9"	"1009"	"0"	"6"	"40"	"4"	"2767"	"0"	"1"	"0"	"828"	"3108"	"633"	"676"	"136"	"1802"	"0"	"12"	"725"	"26"	"59"	"3"	"48"	"1587"	"154"	"11"	"13"	"3"	"124"	"39"	"134"	"0"	"31"	"14"	"2138"	"96"	"294"	"177"	"34"	"22"	"300"	"59"	"265"	"222"	"14"	"22"	"25"	"198"	"0"	"8"	"0"	"1"	"250"	"13"	"72"	"332"	"18"	"4"	"122"	"592"	"1"	"13"	"6"	"165"	"99"	"6"	"14"	"2"	"27"	"374"	"27"	"42"	"2743"	"24"	"85"	"112"	"107"	"219"	"9"	"7"	"28"	"18"	"1783"	"210"	"53"	"664"	"350"	"119"	"2"	"83"	"17"	"3"	"44"	"292"	"42"	"218"	"93"	"1303"	"60"	"2453"	"250"	"46"	"14"	"20"	"319"	"594"	"1642"	"173"	"57"	"8"	"24"	"2"	"214"	"43"	"82"	"5"	"29"	"2256"	"240"	"171"	"4"	"6"	"55"	"18"	"66"	"110"	"17"	"271"	"527"	"58"	"66"	"585"	"0"	"2204"	"20"	"16"	"48"	"66"	"0"	"17"	"139"	"676"	"1665"	"809"	"13"	"4479"	"351"	"145"	"0"	"2549"	"29"	"288"	"49"	"53"	"6"	"505"	"47"	"0"	"67"	"0"	"0"	"890"	"0"	"155"	"816"	"94"	"1341"	"59"	"0"	"0"	"21"	"221"	"19"	"61"	"67"	"0"	"0"	"0"	"239"	"136"	"10"	"38"	"258"	"12"	"180"	"1"	"68"	"255"	"183"	"95"	"2652"	"0"	"1271"	"478"	"79"	"1"	"42"	"3"	"0"	"1"	"742"	"6640"	"32"	"6"	"4"	"19"	"34"	"328"	"1931"	"110"	"1"	"0"	"0"	"18"	"39"	"333"	"9"	"177"	"435"	"57"	"11"	"23"	"10"	"466"	"175"	"13"	"0"	"224"	"1"	"297"	"102"	"4"	"31"	"115"	"458"	"37"	"91"	"80"	"43"	"0"	"10"	"200"	"6"	"377"	"1030"	"0"	"441"	"3"	"4"	"18"	"119"	"499"	"295"	"34"	"195"	"65"	"165"	"21"	"244"	"4"	"14"	"56"	"208"	"125"	"2"	"0"	"553"	"0"	"198"	"91"	"15"	"13"	"143"	"1279"	"51"	"22"	"61"	"0"	"0"	"7"	"57"	"326"	"1"	"21"	"120"	"689"	"6"	"419"	"21"	"81"	"0"	"0"	"796"	"0"	"1"	"1"	"98"	"9"	"39"	"0"	"3"	"5"	"5"	"0"	"0"	"0"	"1"	"2"	"2"	"1"	"60"	"7"	"42"	"0"	"10"	"112"	"9"	"0"	"43"	"1"	"0"	"41"	"245"	"35"	"10"	"1"	"1"	"0"	"22"	"17"	"15"	"1"	"148"	"0"	"1"	"0"	"3"	"12"	"408"	"0"	"9"	"30"	"3"	"832"	"0"	"2"	"0"	"46"	"0"	"1"	"8084"	"0"	"2112"	"0"	"0"	"8"	"598"	"6590"	"0"	"72"	"6"	"0"	"0"	"0"	"0"	"0"	"544"	"0"	"18"	"0"	"0"	"13"	"2109"	"0"	"645"	"0"	"92691"	"0"	"4305"	"25"	"142"	"710"	"0"	"71"	"237"	"71"	"60"	"0"	"27"	"32"	"619"	"19"	"55"	"0"	"54"	"28"	"31"	"51"	"55"	"14"	"1604"	"83"	"210"	"264"	"206"	"161"	"265"	"2"	"53"	"560"	"0"	"540"	"0"	"115"	"2338"	"16"	"217"	"163"	"117"	"174"	"203"	"10"	"72"	"1026"	"118"	"60"	"362"	"114"	"242"	"133"	"48"	"475"	"15"	"11"	"1"	"5"	"90"	"102"	"4"	"1"	"13"	"5"	"0"	"4"	"24"	"4"	"0"	"0"	"6"	"61"	"365"	"208"	"88"	"70"	"0"	"185"	"34"	"29"	"2480"	"0"	"418"	"111"	"2295"	"155"	"3"	"58"	"0"	"98"	"57"	"62"	"0"	"26"	"0"	"100"	"11"	"3"	"13"	"84"	"32"	"120"	"126"	"0"	"0"	"0"	"0"	"0"	"0"	"0"	"17"	"1"	"0"	"0"	"0"	"0"	"1"	"0"	"0"	"1"	"25"	"0"	"1"	"0"	"1"	"1"	"0"	"0"	"5"	"0"	"59"	"1"	"0"	"1"	"7"	"72"	"4"	"6"	"91"	"1"	"0"	"0"	"0"	"2"	"0"	"0"	"0"	"10"	"0"	"4"	"0"	"1"	"0"	"2293"	"0"	"0"	"0"	"0"	"1"	"0"	"2"	"0"	"0"	"36"	"0"	"177"	"1"	"272"	"1"	"71"	"5"	"0"	"1"	"28"	"1"	"0"	"1"	"150"	"1"	"0"	"0"	"11"	"0"	"0"	"0"	"0"	"0"	"0"	"0"	"0"	"0"	"0"	"0"	"0"	"4"	"0"	"0"	"13"	"2"	"10"	"0"	"0"	"0"	"0"	"131"	"4"	"0"	"0"	"0"	"0"	"0"	"8"	"1"	"0"	"15"	"3"	"0"	"0"	"2"	"259"	"0"	"15"	"2"	"0"	"0"	"0"	"0"	"0"	"0"	"1"	"13"	"0"	"0"	"2"	"0"	"21"	"0"	"0"	"0"	"13"	"0"	"4"	"0"	"0"	"0"	"0"	"59"	"2"	"0"	"0"	"0"	"0"	"0"	"37"	"0"	"1893"	"1"	"1"	"66"	"72"	"6"	"1"	"1"	"39"	"69"	"668"	"5"	"102"	"29"	"220"	"10"	"1"	"0"	"176"	"2"	"23"	"32"	"28"	"0"	"0"	"32"	"28"	"0"	"61"	"1"	"5"	"11"	"0"	"93"	"0"	"50"	"2"	"6"	"11"	"56"	"0"	"0"	"2"	"36"	"56"	"1527"	"7"	"1"	"85"	"29"	"2"	"1"	"72663"	"1"	"0"	"0"	"2"	"17"	"32"	"17"	"9"	"82"	"15"	"9"	"22"	"6"	"16"	"0"	"0"	"8"	"0"	"3"	"8"	"6"	"55"	"14"	"1"	"1"	"2"	"0"	"4"	"0"	"1"	"1"	"46"	"0"	"1"	"54"	"3"	"1"	"21"	"0"	"0"	"0"	"4"	"63"	"39"	"35"	"79"	"7"	"6"	"14"	"88"	"44"	"50"	"25"	"0"	"0"	"99"	"20"	"23"	"22"	"8"	"3"	"2"	"1"	"80"	"11"	"0"	"0"	"5"	"0"	"3"	"0"	"0"	"17439"	"152"	"80"	"16"	"176"	"215"	"134"	"0"	"16"	"0"	"0"	"48"	"584"	"11"	"14"	"150"	"52"	"53"	"115"	"135"	"136"	"69"	"121"	"293"	"519"	"469"	"77"	"5"	"21"	"0"	"80"	"123"	"2"	"356"	"490"	"125"	"54"	"27"	"606"	"222"	"174"	"16"	"26"	"75"	"17"	"240"	"16"	"644"	"85"	"106"	"190"	"723"	"11"	"969"	"28"	"729"	"68"	"901"	"4154"	"365"	"12"	"9"	"578"	"306"	"107"	"5038"	"351"	"537"	"242"	"42"	"58"	"274"	"74"	"6"	"0"	"0"	"1"	"38"	"60"	"27"	"23"	"8"	"0"	"118"	"0"	"3"	"0"	"25"	"25"	"63"	"2"	"522"	"125"	"0"	"0"	"0"	"27"	"67"	"10"	"154"	"0"	"57"	"40"	"11"	"4"	"0"	"0"	"0"	"0"	"0"	"1"	"0"	"1"	"2"	"0"	"0"	"54"	"0"	"36"	"0"	"0"	"4"	"0"	"80"	"0"	"52"	"306"	"0"	"0"	"53"	"23"	"0"	"460"	"4"	"3"	"0"	"0"	"0"	"0"	"0"	"0"	"0"	"0"	"0"	"0"	"0"	"0"	"0"	"6"	"0"	"0"	"0"	"0"	"0"	"0"	"0"	"0"	"0"	"0"	"0"	"0"	"0"	"0"	"0"	"0"	"0"	"0"	"0"	"3"	"0"	"0"	"0"	"0"	"0"	"0"	"0"	"0"	"0"	"0"	"0"	"0"	"0"	"0"	"0"	"1"	"0"	"0"	"0"	"1"	"0"	"0"	"193"	"28"	"263"	"5"	"69"	"1"	"617"	"2"	"0"	"616"	"361"	"9"	"15"	"1485"	"31"	"606"	"309"	"213"	"509"	"132"	"42"	"103"	"12"	"264"	"88"	"422"	"56"	"148"	"34"	"1317"	"181"	"31"	"28"	"19"	"13"	"5"	"144"	"100"	"1878"	"0"	"0"	"0"	"910"	"0"	"0"	"3"	"77"	"90"	"4"	"1"	"0"	"60"	"321"	"314"	"55"	"5"	"8"	"0"	"11"	"3"	"0"	"0"	"0"	"0"	"17"	"0"	"0"	"9"	"0"	"5"	"3"	"63"	"463"	"599"	"393"	"133"	"782"	"73"	"71"	"115"	"845"	"4539"	"690"	"293"	"16"	"173"	"33"	"69"	"17"	"810"	"346"	"794"	"954"	"48"	"47"	"106"	"599"	"230"	"251"	"216"	"66"	"487"	"52"	"73"	"18"	"59"	"26"	"763"	"18525"	"434"	"82"	"216"	"20"	"103"	"1404"	"34"	"0"	"8149"	"175"	"1045"	"682"	"93"	"106"	"2133"	"11"	"703"	"22"	"18"	"31"	"400"	"329"	"10"	"0"	"1149"	"2"	"129"	"505"	"1594"	"606"	"77"	"706"	"100"	"592"	"2119"	"1753"	"263"	"1923"	"8871"	"26"	"1"	"606"	"128"	"82"	"184"	"1769"	"101"	"156"	"136"	"245"	"70"	"123"	"1106"	"6"	"90"	"82"	"547"	"1062"	"38"	"395"	"618"	"233"	"860"	"1564"	"88"	"201"	"608"	"137"	"69"	"99"	"34"	"467"	"196"	"165"	"123"	"560"	"69"	"116"	"76"	"1"	"49"	"188"	"2368"	"314"	"654"	"1"	"7"	"329"	"21"	"478"	"145"	"116"	"14"	"5"	"214"	"379"	"87"	"2"	"807"	"59"	"198"	"39"	"386"	"288"	"456"	"157"	"646"	"250"	"3017"	"48"	"1"	"25"	"91"	"0"	"1"	"1"	"1"	"0"	"3"	"11"	"0"	"0"	"5"	"2"	"26"	"2"	"1060"	"118"	"230"	"703"	"53"	"1413"	"2"	"77"	"387"	"759"	"231"	"0"	"300"	"50"	"353"	"637"	"23"	"0"	"7"	"7"	"597"	"84"	"3"	"199"	"58"	"54"	"87"	"618"	"214"	"31"	"967"	"843"	"28"	"194"	"21"	"77"	"470"	"589"	"308"	"3"	"389"	"11"	"0"	"195"	"0"	"0"	"15"	"22"	"27"	"11"	"18"	"23"	"6"	"40"	"569"	"75"	"49"	"0"	"306"	"357"	"1093"	"966"	"12"	"21"	"395"	"17"	"23"	"96"	"241"	"161"	"406"	"198"	"158"	"70"	"864"	"5871"	"0"	"67"	"73"	"610"	"95"	"163"	"3"	"5"	"183"	"0"	"0"	"0"	"0"	"0"	"1"	"1"	"0"	"2"	"0"	"1"	"0"	"0"	"0"	"0"	"0"	"0"	"12"	"2"	"0"	"0"	"0"	"339"	"25"	"10"	"21"	"39"	"50"	"66"	"103"	"1"	"463"	"62"	"0"	"91"	"547"	"16"	"1"	"278"	"905"	"21"	"4"	"3"	"39"	"2"	"56"	"5"	"3"	"70"	"20"	"9"	"175"	"47"	"119"	"77"	"2627"	"92"	"108"	"1175"	"81"	"154"	"49"	"7981"	"47"	"391"	"199"	"6"	"251"	"77"	"9"	"0"	"4"	"30"	"627"	"2"	"873"	"7"	"0"	"1221"	"59"	"141"	"268"	"2"	"90"	"3"	"164"	"56"	"0"	"183"	"0"	"0"	"0"	"23"	"35"	"57"	"0"	"13"	"23"	"98"	"71"	"210"	"27"	"279"	"81"	"0"	"1"	"0"	"0"	"0"	"377"	"14"	"824"	"409"	"4669"	"448"	"49"	"111"	"7"	"13"	"0"	"0"	"6"	"456"	"248"	"336"	"170"	"122"	"156"	"0"	"3"	"0"	"10"	"0"	"177"	"27"	"181"	"47"	"181"	"2787"	"19"	"777"	"205"	"216"	"50"	"196"	"106"	"26"	"359"	"0"	"2"	"9"	"189"	"24"	"28"	"28"	"3"	"10"	"50"	"66"	"146"	"4963"	"376"	"175"	"166"	"5"	"25"	"307"	"18"	"54"	"171"	"20"	"45"	"13"	"16"	"352"	"1"	"0"	"0"	"0"	"0"	"0"	"10"	"7"	"26"	"2002"	"88"	"578"	"721"	"24"	"569"	"276"	"1327"	"131"	"168"	"0"	"1820"	"1156"	"214"	"354"	"172"	"18"	"4"	"3"	"942"	"43"	"231"	"26"	"13"	"155"	"397"	"132"	"33"	"71"	"0"	"89"	"0"	"135"	"50"	"72"	"255"	"113"	"38"	"112"	"21"	"276"	"1"	"59"	"58"	"21"	"132"	"63"	"31"	"8"	"15"	"42"	"32"	"46"	"66"	"190"	"28"	"25"	"221"	"3487"	"48"	"466"	"234"	"1931"	"326"	"0"	"524"	"2000"	"507"	"179"	"1"	"40"	"1985"	"24"	"96"	"182"	"330"	"18"	"148"	"372"	"846"	"26"	"265"	"24"	"527"	"2"	"5"	"6"	"0"	"3"	"0"	"108"	"166"	"1"	"0"	"0"	"0"	"16"	"64"	"105"	"5"	"171"	"91"	"304"	"13"	"290"	"1190"	"10"	"0"	"1"	"296"	"1"	"1"	"96"	"12"	"1827"	"1109"	"112"	"3"	"0"	"0"	"0"	"0"	"100"	"629"	"269"	"615"	"80"	"0"	"27"	"6"	"1"	"0"	"3"	"9"	"28"	"139"	"50"	"123"	"3"	"88"	"10"	"334"	"106"	"309"	"155"	"0"	"23"	"136"	"401"	"1359"	"832"	"4814"	"829"	"378"	"223"	"466"	"506"	"757"	"48"	"149"	"580"	"1077"	"1"	"0"	"30"	"478"	"68"	"241"	"359"	"1355"	"13"	"12"	"20"	"19"	"1"	"29"	"361"	"3387"	"2233"	"3001"	"1905"	"3650"	"1237"	"238"	"99"	"115"	"34"	"27"	"45"	"0"	"1597"	"3135"	"63"	"599"	"67"	"6"	"1"	"11"	"0"	"1"	"0"	"0"	"3"	"0"	"448"	"219"	"262"	"252"	"968"	"323"	"132"	"168"	"0"	"0"	"130"	"228"	"0"	"0"	"1"	"162"	"17"	"0"	"3"	"20"	"1443"	"549"	"235"	"9"	"70"	"162"	"1681"	"43"	"22"	"58"	"49"	"940"	"436"	"1162"	"3"	"122"	"11"	"580"	"2"	"117"	"5"	"44"	"34"	"135"	"411"	"0"	"10"	"121"	"0"	"2477"	"425"	"0"	"1"	"7"	"7"	"22"	"280"	"18193"	"8"	"5"	"0"	"1"	"60"	"302"	"284"	"0"	"0"	"21"	"846"	"203"	"48"	"481"	"5"	"194"	"681"	"27"	"1942"	"0"	"7"	"0"	"1066"	"23"	"155"	"250"	"5"	"58"	"1504"	"180"	"0"	"19"	"804"	"3876"	"38"	"96"	"10"	"106"	"126"	"534"	"123"	"43"	"221"	"359"	"535"	"0"	"6"	"0"	"0"	"108"	"23"	"0"	"119"	"149"	"43"	"13"	"602"	"40"	"8"	"1"	"13"	"203"	"1"	"28"	"64"	"18"	"89"	"84"	"0"	"8"	"0"	"2"	"10"	"0"	"14"	"15"	"152"	"0"	"3"	"40"	"51"	"130"	"558"	"194"	"83"	"430"	"97"	"20"	"171"	"311"	"33"	"2"	"31"	"24"	"0"	"9222"	"29"	"2"	"907"	"158"	"125"	"195"	"93"	"203"	"602"	"663"	"436"	"31"	"7"	"0"	"0"	"1"	"22"	"3"	"2"	"16"	"21"	"2355"	"0"	"28"	"422"	"135"	"3"	"50"	"109"	"30"	"8"	"10"	"10"	"7"	"0"	"189"	"16"	"65"	"0"	"56"	"17"	"30"	"7"	"66"	"250"	"610"	"560"	"36"	"49"	"25"	"3"	"3"	"25"	"458"	"2"	"29"	"28"	"62"	"4173"	"454"	"0"	"1097"	"218"	"3"	"9"	"1540"	"0"	"256"	"339"	"596"	"9"	"615"	"3"	"0"	"0"	"4"	"0"	"8"	"6"	"26"	"19"	"22"	"117"	"50"	"9"	"10"	"0"	"11"	"6"	"16"	"200"	"1730"	"23"	"479"	"13"	"1"	"0"	"21"	"0"	"55"	"0"	"67"	"49"	"0"	"15"	"13"	"0"	"1"	"5551"	"70"	"76"	"1299"	"391"	"0"	"0"	"29"	"1073"	"0"	"3"	"64"	"27"	"40"	"9"	"3"	"9"	"0"	"47"	"0"	"13"	"17"	"8"	"4"	"2083"	"8"	"1175"	"12"	"5"	"20"	"44"	"1754"	"20"	"6"	"145"	"186"	"289"	"0"	"4"	"25"	"19"	"0"	"4"	"3"	"43"	"0"	"2"	"29"	"179"	"122"	"177"	"71"	"75"	"0"	"0"	"233"	"696"	"0"	"553"	"149"	"523"	"11216"	"1477"	"2011"	"1391"	"377"	"13"	"715"	"1521"	"18"	"161"	"86"	"13"	"2"	"0"	"82"	"0"	"10"	"0"	"1"	"17"	"0"	"18"	"5"	"8"	"9"	"1"	"1"	"1"	"1"	"2"	"180"	"0"	"13"	"13"	"34"	"0"	"35"	"13"	"0"	"44"	"0"	"1"	"30"	"0"	"82"	"126"	"179"	"227"	"543"	"470"	"1323"	"3"	"0"	"2"	"15"	"0"	"42"	"6"	"23"	"1"	"12"	"0"	"0"	"13"	"17"	"0"	"0"	"0"	"4"	"4"	"1"	"46"	"0"	"58"	"5"	"0"	"68"	"9"	"6"	"0"	"2"	"0"	"1"	"95"	"3"	"1"	"32"	"70"	"21"	"437"	"66"	"175"	"12"	"48"	"2"	"1"	"1"	"0"	"38"	"53"	"4"	"1"	"0"	"1"	"34"	"0"	"1418"	"95"	"1"	"7"	"6"	"18"	"0"	"23"	"37"	"3"	"0"	"2"	"27"	"3"	"30"	"0"	"5"	"0"	"0"	"17"	"36"	"9"	"0"	"0"	"0"	"12"	"34"	"33964"	"10"	"66"	"4"	"0"	"15"	"15"	"176"	"16"	"40"	"21"	"21"	"0"	"81"	"2"	"260"	"1"	"11"	"0"	"3"	"8"	"5"	"3282"	"15"	"391"	"3"	"1221"	"42"	"1"	"47"	"704"	"36"	"93"	"11"	"0"	"0"	"0"	"7"	"5"	"55"	"1"	"0"	"0"	"9"	"0"	"748"	"631"	"708"	"8"	"483"	"511"	"144"	"27"	"39"	"53"	"3"	"73"	"1409"	"2"	"83"	"50"	"41"	"7"	"426"	"774"	"417"	"443"	"479"	"0"	"0"	"0"	"0"	"0"	"3"	"17"	"194"	"750"	"1806"	"27"	"0"	"58"	"290"	"63"	"45"	"56"	"59"	"88"	"0"	"0"	"0"	"474"	"5"	"0"	"194"	"608"	"402"	"140"	"48"	"61"	"2553"	"18"	"0"	"101"	"0"	"37"	"0"	"14"	"29"	"3"	"7"	"1"	"2"	"21"	"8"	"0"	"2"	"1"	"2"	"3"	"68"	"6"	"24"	"4"	"17"	"1"	"11"	"12"	"1521"	"217"	"982"	"239"	"156"	"158"	"7"	"0"	"3"	"2"	"6"	"0"	"0"	"3"	"31"	"3"	"12"	"2086"	"1"	"124"	"292"	"14"	"677"	"112"	"2"	"10"	"203"	"100"	"0"	"87"	"128"	"79"	"37"	"45"	"35"	"779"	"42"	"95"	"130"	"157"	"72"	"588"	"37"	"886"	"144"	"6"	"1435"	"71"	"109"	"53"	"126"	"62"	"195"	"9"	"0"	"0"	"146"	"89"	"23"	"1"	"144"	"8252"	"396"	"11"	"1"	"0"	"0"	"1"	"4"	"1"	"2048"	"11"	"3"	"204"	"117"	"50"	"51"	"873"	"148"	"193"	"109"	"399"	"767"	"0"	"1"	"270"	"226"	"5"	"3"	"6"	"0"	"645"	"7"	"28"	"60"	"5"	"350"	"383"	"659"	"53"	"506"	"0"	"538"	"0"	"0"	"26"	"470"	"48"	"1"	"163"	"86"	"737"	"0"	"0"	"38"	"0"	"0"	"31"	"119"	"0"	"20"	"38"	"192"	"68"	"0"	"88"	"25"	"2499"	"290"	"267"	"9"	"47"	"324"	"44"	"102"	"660"	"46"	"5"	"229"	"175"	"99"	"198"	"18"	"109"	"33"	"18"	"39"	"79"	"65"	"1"	"20"	"331"	"33"	"207"	"0"	"325"	"404"	"94"	"42"	"0"	"0"	"26"	"299"	"324"	"130"	"2852"	"57"	"49"	"156"	"43"	"51"	"6"	"20"	"1"	"44"	"1435"	"60"	"0"	"60"	"14"	"144"	"94"	"406"	"52"	"11"	"26"	"42"	"399"	"0"	"0"	"2"	"145"	"357"	"95"	"38"	"110"	"180"	"555"	"798"	"0"	"98"	"39"	"170"	"186"	"7"	"6"	"168"	"1289"	"95"	"363"	"56"	"94"	"584"	"104"	"136"	"178"	"221"	"8"	"1"	"626"	"110"	"223"	"185"	"57"	"11"	"1279"	"16"	"185"	"72"	"442"	"38"	"39"	"326"	"141"	"3199"	"43"	"326"	"296"	"50"	"13"	"2229"	"453"	"266"	"357"	"3"	"7"	"358"	"58"	"169"	"18"	"39"	"240"	"0"	"228"	"310"	"21"	"0"	"19"	"21"	"49"	"86"	"2"	"33"	"73"	"53"	"5"	"51"	"482"	"169"	"154"	"23"	"305"	"99"	"92"	"1"	"10"	"17"	"8"	"129"	"32"	"21"	"25"	"480"	"17"	"16"	"538"	"150"	"327"	"8"	"35"	"435"	"35"	"2"	"108"	"192"	"666"	"84"	"16"	"114"	"3"	"31"	"42"	"302"	"182"	"8"	"353"	"258"	"640"	"224"	"26"	"41"	"566"	"85"	"38"	"466"	"0"	"244"	"486"	"57"	"31"	"422"	"2"	"40"	"107"	"27"	"82"	"0"	"169"	"25"	"195"	"924"	"358"	"77"	"10"	"2"	"175"	"53"	"7"	"138"	"1101"	"403"	"32"	"537"	"1"	"375"	"165"	"92"	"0"	"0"	"12"	"32"	"64"	"25"	"133"	"328"	"2"	"3"	"180"	"14"	"45"	"55"	"84"	"0"	"218"	"24"	"137"	"78"	"205"	"158"	"2321"	"172"	"125"	"24"	"2236"	"109"	"8"	"27"	"341"	"94"	"194"	"108"	"77"	"29"	"0"	"219"	"78"	"20"	"0"	"794"	"1111"	"35"	"17"	"183"	"0"	"0"	"2"	"475"	"15"	"85"	"39"	"404"	"16984"	"4879"	"216"	"38"	"0"	"3"	"924"	"49"	"345"	"8"	"250"	"80"	"149"	"27"	"333"	"0"	"147"	"47"	"19"	"62"	"156"	"32"	"289"	"864"	"38"	"680"	"411"	"862"	"44"	"25"	"147"	"175"	"689"	"58"	"0"	"13"	"135"	"11"	"193"	"31"	"1503"	"261"	"257"	"279"	"77"	"34"	"25"	"93"	"81"	"97"	"20"	"821"	"92"	"20"	"21"	"153"	"7"	"34"	"49"	"7"	"0"	"1"	"410"	"7"	"167"	"33"	"52"	"1008"	"73"	"11"	"681"	"74"	"21"	"71"	"113"	"166"	"0"	"19"	"22"	"20"	"27"	"6"	"64"	"266"	"76"	"27"	"100"	"7"	"79"	"18"	"111"	"86"	"60"	"126"	"0"	"110"	"965"	"365"	"3"	"1"	"23"	"557"	"40"	"842"	"21"	"620"	"32"	"37"	"1"	"207"	"750"	"1112"	"465"	"2064"	"938"	"114"	"5"	"6"	"0"	"11"	"40"	"49"	"6"	"29"	"28"	"0"	"47"	"1"	"5"	"728"	"3"	"1"	"11"	"1"	"0"	"3"	"0"	"0"	"0"	"2"	"0"	"13"	"2"	"0"	"383"	"10"	"0"	"0"	"1"	"0"	"4"	"0"	"0"	"3"	"0"	"1"	"1"	"24"	"5"	"2"	"0"	"0"	"0"	"13"	"2"	"0"	"0"	"0"	"0"	"0"	"1"	"0"	"1"	"0"	"0"	"4"	"1"	"404"	"10"	"0"	"4"	"1"	"60"	"2"	"4"	"0"	"18"	"0"	"7"	"11"	"1"	"16"	"12"	"73"	"4"	"11"	"8"	"10"	"12"	"0"	"0"	"17"	"21"	"0"	"0"	"6"	"1471"	"1056"	"3"	"0"	"91"	"2638"	"255"	"59"	"230"	"35"	"267"	"5"	"15"	"23"	"13"	"1"	"9"	"8"	"0"	"3"	"0"	"41"	"0"	"48"	"10"	"2"	"0"	"8"	"28"	"0"	"0"	"38"	"135"	"22"	"2"	"2"	"3"	"2"	"0"	"1"	"1"	"3"	"2"	"310"	"13"	"9"	"4"	"68"	"1"	"29"	"87"	"69"	"144"	"579"	"0"	"18"	"2"	"19"	"250"	"2"	"0"	"1"	"17"	"12"	"4"	"19"	"93"	"39"	"10"	"2"	"0"	"284"	"193"	"26"	"4"	"3"	"33"	"20"	"0"	"0"	"0"	"93"	"1697"	"98"	"474"	"3"	"1"	"69"	"328"	"17"	"34"	"60"	"6"	"256"	"5"	"5"	"6"	"0"	"0"	"14"	"0"	"255"	"11"	"0"	"2"	"1"	"0"	"91"	"59"	"83"	"34"	"5"	"7"	"11"	"3"	"5"	"0"	"12"	"430"	"0"	"691"	"182"	"804"	"450"	"128"	"81"	"9"	"385"	"2"	"0"	"278"	"44"	"1"	"187"	"74"	"2337"	"0"	"15"	"5"	"403"	"114"	"0"	"688"	"243"	"2131"	"49"	"260"	"0"	"78"	"611"	"58"	"19"	"677"	"192"	"142"	"127"	"33"	"57"	"18"	"8"	"2048"	"708"	"501"	"126"	"0"	"23"	"9"	"8"	"11"	"7"	"1"	"6"	"0"	"0"	"0"	"515"	"0"	"65"	"103"	"4"	"808"	"18"	"52"	"383"	"2619"	"169"	"18"	"297"	"65"	"35"	"0"	"0"	"120"	"14"	"0"	"1"	"14"	"66"	"21"	"0"	"10"	"1"	"12"	"0"	"0"	"95"	"0"	"59"	"1"	"7"	"7"	"1"	"1176"	"13"	"3"	"0"	"0"	"2"	"0"	"0"	"35"	"0"	"0"	"0"	"0"	"5"	"0"	"6"	"4"	"9"	"5"	"5"	"2"	"0"	"0"	"0"	"0"	"47"	"7"	"2"	"978"	"52"	"3"	"1"	"0"	"11"	"0"	"10"	"19"	"49"	"3"	"3"	"12"	"0"	"8"	"8"	"5"	"3"	"2"	"1"	"5"	"10"	"0"	"3"	"322"	"77"	"4"	"7"	"5"	"5"	"15"	"336"	"5"	"30"	"5"	"5"	"2"	"9"	"14"	"1"	"7"	"1"	"5"	"8"	"3"	"0"	"0"	"44"	"1"	"0"	"0"	"0"	"12"	"1"	"5"	"6"	"6223"	"1588"	"807"	"220"	"577"	"593"	"1562"	"0"	"1"	"20"	"230"	"115"	"0"	"15"	"57"	"3"	"0"	"51"	"7"	"2"	"68"	"29"	"8"	"8"	"1"	"1"	"4"	"2"	"10"	"255"	"69"	"0"	"0"	"0"	"3"	"0"	"0"	"2"	"38"	"15"	"6"	"72"	"981"	"337"	"54"	"37"	"0"	"20"	"0"	"35"	"24"	"1"	"0"	"1"	"0"	"0"	"651"	"379"	"1"	"0"	"0"	"21"	"0"	"1"	"256"	"291"	"0"	"2"	"1"	"65"	"9"	"0"	"8"	"0"	"3"	"0"	"25"	"1198"	"89"	"19648"	"0"	"1"	"14"	"0"	"1"	"2"	"40"	"7"	"10"	"8"	"1069"	"1"	"37"	"31"	"155"	"0"	"0"	"15"	"0"	"2"	"0"	"5"	"11"	"10"	"4"	"1"	"15"	"3"	"0"	"12"	"26"	"7"	"5"	"2"	"0"	"1"	"185"	"64"	"118"	"12"	"80"	"546"	"18"	"18"	"17"	"3"	"0"	"4"	"2"	"47"	"7"	"326"	"70"	"12"	"2"	"11"	"2"	"46"	"0"	"0"	"4"	"0"	"14"	"1"	"7"	"1"	"6"	"40"	"4"	"1"	"6"	"2"	"1"	"3"	"0"	"26"	"0"	"3"	"5"	"0"	"2"	"335"	"261"	"11"	"0"	"2"	"44"	"3"	"0"	"3"	"4"	"0"	"0"	"4"	"0"	"0"	"0"	"18"	"0"	"0"	"8"	"2"	"2"	"1"	"0"	"10"	"0"	"0"	"0"	"0"	"1"	"0"	"0"	"0"	"1841"	"369"	"0"	"90"	"0"	"0"	"11"	"9"	"0"	"0"	"1"	"0"	"200"	"392"	"0"	"47"	"3"	"6"	"0"	"422"	"0"	"15"	"1"	"16"	"15"	"3"	"1"	"1"	"1"	"0"	"6"	"0"	"0"	"286"	"4"	"1"	"1"	"0"	"0"	"347"	"0"	"5"	"619"	"802"	"163"	"63"	"40"	"0"	"15"	"0"	"0"	"40"	"7"	"0"	"0"	"4"	"0"	"0"	"1"	"1"	"0"	"1"	"7"	"3"	"49"	"346"	"4"	"0"	"0"	"26"	"16"	"14"	"54"	"0"	"1"	"2271"	"3"	"18"	"206"	"0"	"8"	"1"	"31"	"0"	"4"	"0"	"0"	"16"	"0"	"0"	"5"	"0"	"7"	"0"	"2"	"0"	"1"	"0"	"0"	"0"	"0"	"6"	"0"	"3"	"2"	"2"	"2"	"1116"	"6"	"6"	"7"	"38"	"0"	"112"	"1"	"2"	"1"	"5"	"1"	"85"	"80"	"4"	"13"	"10"	"26"	"0"	"200"	"0"	"1"	"347"	"2"	"0"	"0"	"0"	"1"	"0"	"0"	"11"	"13"	"5"	"6"	"15"	"0"	"1"	"3"	"0"	"28"	"0"	"0"	"8"	"0"	"11"	"1"	"3"	"0"	"5"	"0"	"0"	"193"	"1"	"105"	"568"	"371"	"5"	"252"	"90"	"173"	"4"	"41"	"58"	"1654"	"259"	"80"	"484"	"2"	"0"	"0"	"0"	"0"	"3"	"9"	"1"	"4"	"0"	"1"	"5"	"0"	"16"	"0"	"8"	"554"	"1077"	"7115"	"29"	"19"	"201"	"120"	"206"	"64"	"120"	"47"	"227"	"249"	"0"	"364"	"6967"	"136"	"0"	"1"	"2"	"0"	"4"	"7"	"17"	"2"	"6"	"0"	"6"	"17"	"0"	"1"	"0"	"0"	"1"	"0"	"2"	"0"	"1"	"0"	"17"	"69"	"0"	"2"	"9"	"7"	"0"	"14"	"66"	"3"	"987"	"0"	"4"	"2"	"1"	"0"	"1"	"0"	"7"	"1"	"0"	"12"	"4"	"0"	"5"	"4"	"5"	"5"	"9"	"4"	"7"	"10"	"84"	"3"	"64"	"1"	"0"	"33"	"2"	"0"	"0"	"1"	"5"	"1"	"1"	"3"	"0"	"10"	"1185"	"10"	"4"	"1"	"0"	"15"	"8"	"0"	"1"	"0"	"3"	"0"	"5"	"0"	"9"	"38"	"6"	"0"	"0"	"0"	"1898"	"0"	"6"	"0"	"7"	"12"	"482"	"1"	"0"	"1"	"1215"	"1397"	"0"	"5"	"6"	"4"	"0"	"2"	"1"	"0"	"1"	"18"	"0"	"3"	"217"	"429"	"0"	"69"	"0"	"1"	"4"	"8"	"30"	"0"	"10"	"4"	"0"	"10"	"84"	"69"	"126"	"0"	"50"	"3"	"2"	"0"	"2"	"0"	"7"	"11"	"0"	"0"	"1"	"16"	"2"	"4"	"23"	"0"	"158"	"1"	"172"	"143"	"251"	"18"	"0"	"0"	"0"	"3"	"4"	"0"	"9"	"238"	"253"	"23"	"475"	"0"	"0"	"1"	"12"	"5"	"0"	"0"	"0"	"1"	"1"	"5"	"0"	"0"	"0"	"0"	"1"	"92"	"1"	"0"	"0"	"5"	"3"	"1"	"0"	"0"	"0"	"2"	"0"	"0"	"2"	"7"	"0"	"4"	"7"	"5"	"0"	"0"	"6"	"0"	"8"	"39"	"8"	"0"	"0"	"0"	"0"	"10"	"5"	"0"	"0"	"1"	"5"	"20"	"12"	"0"	"3"	"19"	"1"	"1"	"1"	"0"	"12"	"0"	"0"	"0"	"0"	"5"	"0"	"0"	"0"	"0"	"0"	"1"	"0"	"1"	"1"	"1"	"0"	"0"	"0"	"6"	"30"	"2"	"7"	"6"	"1"	"0"	"0"	"12"	"0"	"2"	"1"	"0"	"1631"	"11"	"0"	"0"	"3"	"0"	"1"	"0"	"0"	"0"	"0"	"0"	"0"	"7"	"0"	"0"	"0"	"0"	"0"	"5"	"0"	"0"	"0"	"0"	"0"	"8"	"2"	"2"	"1"	"0"	"0"	"7"	"0"	"13"	"8"	"0"	"2"	"0"	"1"	"2"	"5"	"16"	"579"	"226"	"4"	"5"	"12"	"13"	"2"	"0"	"2"	"1"	"12"	"0"	"0"	"0"	"0"	"7"	"0"	"0"	"7"	"0"	"4"	"3"	"1"	"0"	"1"	"0"	"2"	"0"	"0"	"0"	"9"	"1"	"0"	"0"	"3"	"0"	"0"	"4"	"1"	"14"	"4"	"0"	"3"	"0"	"0"	"0"	"0"	"2"	"0"	"1"	"0"	"7"	"0"	"0"	"0"	"0"	"0"	"0"	"0"	"40"	"1"	"0"	"0"	"0"	"0"	"0"	"6"	"1"	"0"	"7"	"49"	"9"	"4"	"5"	"0"	"2"	"0"	"0"	"5"	"1"	"0"	"0"	"0"	"2"	"0"	"0"	"4"	"5"	"0"	"0"	"1"	"1"	"12"	"0"	"5"	"1"	"0"	"8"	"0"	"21"	"5"	"0"	"0"	"5"	"0"	"0"	"0"	"0"	"0"	"0"	"1"	"24"	"6"	"1"	"3"	"1"	"0"	"2"	"1"	"1"	"0"	"0"	"0"	"0"	"0"	"2"	"0"	"4"	"0"	"2"	"0"	"0"	"0"	"0"	"0"	"1"	"12"	"0"	"0"	"0"	"2"	"4"	"10"	"0"	"11"	"668"	"6"	"4"	"1"	"0"	"2"	"0"	"1"	"3"	"1"	"0"	"0"	"0"	"0"	"0"	"2"	"1"	"0"	"1"	"0"	"29"	"2"	"113"	"0"	"0"	"0"	"0"	"3"	"5"	"0"	"20"	"186"	"2"	"14"	"2"	"0"	"0"	"0"	"42"	"0"	"6"	"0"	"4"	"0"	"506"	"5821"	"4"	"0"	"0"	"1"	"0"	"3"	"1646"	"0"	"1789"	"7"	"0"	"14"	"3"	"56"	"0"	"3"	"2"	"0"	"0"	"1628"	"4"	"9"	"0"	"0"	"0"	"0"	"0"	"11"	"9"	"0"	"2"	"1"	"0"	"0"	"0"	"0"	"1"	"1"	"3"	"3"	"20"	"0"	"4"	"0"	"0"	"2"	"7"	"1"	"1"	"0"	"3"	"0"	"4"	"176"	"738"	"0"	"3"	"0"	"9"	"14"	"9"	"1"	"1"	"6"	"0"	"143"	"1349"	"0"	"6"	"12"	"5"	"8"	"2"	"23"	"40"	"11"	"64"	"620"	"0"	"152"	"1"	"8"	"1"	"119"	"49"	"0"	"49"	"12"	"0"	"0"	"0"	"8"	"0"	"0"	"9"	"25"	"3"	"0"	"3"	"0"	"0"	"4"	"0"	"0"	"0"	"0"	"0"	"6"	"0"	"1"	"0"	"3"	"3"	"1"	"5"	"7"	"0"	"0"	"0"	"0"	"8"	"0"	"5"	"81"	"9"	"0"	"1"	"2"	"0"	"0"	"27"	"6"	"5"	"0"	"6"	"1"	"2"	"0"	"0"	"49"	"2"	"13"	"0"	"0"	"1"	"1"	"2"	"1"	"6"	"1"	"9"	"6"	"79"	"0"	"0"	"0"	"1"	"9"	"1"	"1"	"0"	"0"	"0"	"0"	"6"	"3"	"5"	"0"	"1"	"5"	"14"	"0"	"9"	"5"	"7"	"0"	"3"	"0"	"0"	"0"	"22"	"4"	"5"	"2"	"2"	"45"	"0"	"2"	"0"	"0"	"183"	"1"	"0"	"0"	"0"	"8"	"1"	"0"	"258"	"83"	"4"	"7"	"0"	"0"	"6"	"1"	"1"	"0"	"13"	"10"	"5"	"0"	"20"	"1"	"4"	"0"	"12"	"3"	"0"	"1"	"7"	"1"	"1"	"38"	"149"	"7"	"1"	"0"	"0"	"142"	"0"	"12"	"0"	"0"	"0"	"0"	"5"	"74"	"23"	"63"	"0"	"149"	"7"	"66"	"609"	"1"	"0"	"0"	"11"	"0"	"5"	"0"	"2"	"2"	"69"	"0"	"4"	"2"	"2"	"6"	"0"	"2"	"0"	"0"	"1"	"0"	"5"	"0"	"3"	"14"	"257"	"1748"	"1690"	"0"	"0"	"305"	"10"	"24"	"138"	"131"	"0"	"55"	"13"	"9"	"14"	"3"	"35"	"0"	"73"	"10"	"37"	"2"	"12"	"1568"	"260"	"505"	"59"	"0"	"101"	"1"	"1347"	"1"	"0"	"160"	"303"	"0"	"50"	"250"	"0"	"3"	"0"	"2"	"55"	"3351"	"26"	"0"	"70"	"2"	"29"	"118"	"130"	"0"	"1"	"2"	"524"	"162"	"39"	"506"	"0"	"0"	"1"	"61"	"2"	"19"	"0"	"0"	"3"	"0"	"2"	"3"	"0"	"8976"	"1"	"0"	"0"	"1"	"3"	"2"	"11"	"13"	"0"	"19"	"3"	"8"	"5"	"3"	"0"	"9"	"0"	"0"	"1"	"0"	"0"	"0"	"0"	"0"	"0"	"0"	"3"	"3"	"2"	"7"	"21"	"10"	"0"	"0"	"5"	"0"	"0"	"0"	"70"	"31"	"61"	"55"	"113"	"31"	"141"	"46"	"76"	"0"	"4"	"8"	"0"	"0"	"28"	"0"	"1"	"9"	"1"	"2"	"0"	"6"	"0"	"6"	"3"	"0"	"0"	"3"	"0"	"5100"	"2"	"7"	"8"	"0"	"3"	"2"	"3"	"0"	"0"	"20"	"82"	"7"	"141"	"2144"	"143"	"113"	"8"	"1"	"30"	"33"	"1"	"0"	"0"	"0"	"0"	"14"	"1"	"0"	"0"	"0"	"6"	"15"	"4"	"4"	"0"	"3"	"0"	"5"	"13"	"0"	"0"	"0"	"15"	"3"	"8"	"1203"	"21"	"352"	"0"	"0"	"1"	"148"	"0"	"7"	"0"	"9"	"11"	"0"	"2"	"0"	"0"	"1"	"5"	"1"	"2"	"47"	"0"	"7"	"0"	"0"	"17"	"0"	"1"	"1"	"0"	"0"	"0"	"0"	"1"	"9"	"731"	"3"	"0"	"0"	"9"	"0"	"0"	"1"	"4"	"1"	"1"	"1"	"0"	"0"	"7"	"0"	"6"	"6"	"4"	"1"	"0"	"0"	"0"	"0"	"1"	"9"	"0"	"4"	"9"	"0"	"0"	"9"	"5"	"0"	"0"	"0"	"0"	"0"	"0"	"2"	"0"	"0"	"0"	"11"	"3"	"0"	"163"	"0"	"2"	"7"	"0"	"6"	"0"	"0"	"0"	"0"	"0"	"0"	"0"	"7"	"0"	"0"	"10"	"0"	"0"	"0"	"0"	"4"	"0"	"2"	"0"	"14"	"5"	"7"	"0"	"0"	"3"	"2"	"0"	"0"	"3"	"0"	"24"	"0"	"17"	"0"	"0"	"2"	"0"	"0"	"9"	"1"	"8"	"0"	"0"	"5"	"3"	"1"	"25"	"1"	"11"	"0"	"2"	"3"	"0"	"0"	"0"	"0"	"9"	"0"	"1"	"2"	"89"	"108"	"591"	"4"	"0"	"6"	"0"	"14"	"2"	"10"	"7"	"0"	"1"	"0"	"0"	"0"	"0"	"0"	"5"	"3"	"0"	"4"	"3"	"1"	"0"	"0"	"1"	"0"	"1"	"0"	"1"	"0"	"0"	"2"	"1"	"0"	"12"	"0"	"0"	"0"	"18"	"0"	"0"	"0"	"1"	"0"	"8"	"8"	"0"	"0"	"2"	"1"	"2"	"3"	"0"	"41"	"7"	"14"	"0"	"1"	"0"	"6"	"11"	"5"	"0"	"0"	"0"	"0"	"0"	"0"	"0"	"0"	"0"	"789"	"1255"	"0"	"0"	"0"	"0"	"0"	"0"	"2"	"2"	"0"	"0"	"0"	"0"	"0"	"0"	"3"	"1"	"0"	"1"	"0"	"0"	"10"	"0"	"0"	"0"	"0"	"1"	"21"	"0"	"0"	"1"	"2072"	"0"	"15"	"5"	"0"	"7"	"0"	"6"	"0"	"0"	"0"	"0"	"0"	"2"	"2"	"0"	"0"	"6"	"1"	"5"	"0"	"0"	"0"	"0"	"0"	"2"	"3"	"0"	"1"	"0"	"28"	"0"	"0"	"3"	"0"	"1"	"1"	"0"	"0"	"0"	"0"	"0"	"1"	"3"	"0"	"11"	"6"	"1"	"0"	"1"	"0"	"0"	"0"	"6"	"0"	"0"	"0"	"23"	"13"	"1"	"0"	"3"	"23"	"3"	"0"	"1"	"3"	"1"	"0"	"25"	"7"	"10"	"16"	"0"	"2"	"2"	"14"	"5"	"0"	"0"	"38"	"0"	"5"	"1"	"4"	"1"	"22"	"0"	"5"	"15"	"3"	"0"	"0"	"1"	"3"	"0"	"0"	"0"	"6"	"0"	"0"	"2"	"0"	"1"	"0"	"1"	"7"	"0"	"0"	"0"	"29"	"9"	"0"	"0"	"0"	"0"	"1"	"0"	"0"	"0"	"11"	"6"	"0"	"0"	"2"	"0"	"0"	"28"	"0"	"13"	"0"	"1"	"0"	"1"	"0"	"0"	"0"	"27"	"0"	"0"	"0"	"0"	"6"	"0"	"2"	"0"	"6"	"0"	"0"	"3"	"0"	"0"	"0"	"0"	"0"	"0"	"0"	"0"	"1"	"6"	"0"	"0"	"0"	"0"	"0"	"0"	"0"	"1"	"0"	"0"	"0"	"0"	"0"	"0"	"1"	"1"	"5"	"1"	"0"	"1"	"0"	"3"	"2"	"2"	"0"	"2"	"9"	"4"	"0"	"6"	"0"	"2"	"2"	"1"	"0"	"0"	"2310"	"159"	"1"	"4"	"0"	"1"	"0"	"0"	"0"	"0"	"0"	"2"	"2"	"0"	"2"	"0"	"0"	"1"	"4"	"0"	"0"	"0"	"0"	"3"	"1"	"0"	"0"	"0"	"8"	"5"	"0"	"0"	"1"	"0"	"0"	"0"	"3"	"0"	"12"	"0"	"0"	"0"	"0"	"0"	"0"	"0"	"0"	"0"	"0"	"0"	"0"	"0"	"0"	"0"	"0"	"4"	"2"	"0"	"0"	"0"	"0"	"0"	"1"	"1"	"17"	"16"	"0"	"1"	"2"	"0"	"10"	"9"	"175"	"390"	"350"	"2023"	"167"	"10"	"79"	"141"	"694"	"250"	"125"	"43"	"590"	"445"	"380"	"427"	"221"	"2055"	"1289"	"148"	"5"	"1"	"1718"	"0"	"0"	"12"	"0"	"0"	"0"	"15"	"15"	"10"	"11"	"115"	"142"	"1618"	"1"	"0"	"6"	"0"	"0"	"3"	"0"	"0"	"0"	"2"	"12"	"0"	"1"	"0"	"11"	"8"	"0"	"22"	"1"	"3"	"7"	"0"	"13"	"0"	"11"	"1"	"10"	"12"	"0"	"44"	"7"	"8"	"1"	"7"	"0"	"0"	"4"	"12"	"17"	"0"	"126"	"427"	"338"	"4"	"0"	"18"	"0"	"0"	"6"	"3"	"0"	"43"	"0"	"25"	"24"	"2"	"60"	"3"	"0"	"262"	"63"	"0"	"0"	"1"	"1"	"4"	"0"	"0"	"0"	"0"	"11"	"2"	"4"	"3"	"0"	"3"	"5"	"0"	"0"	"0"	"9"	"0"	"4"	"0"	"4"	"2"	"1"	"0"	"2"	"2"	"11"	"1"	"3"	"0"	"3"	"0"	"0"	"0"	"12"	"5"	"0"	"4"	"4"	"3"	"6"	"1"	"7"	"2"	"4"	"10"	"0"	"3"	"0"	"0"	"4"	"36"	"0"	"0"	"0"	"0"	"4"	"4"	"0"	"8"	"2"	"0"	"1"	"0"	"0"	"0"	"0"	"0"	"0"	"1"	"4"	"0"	"6"	"0"	"2"	"8"	"18"	"0"	"0"	"19"	"12"	"11"	"6"	"4"	"0"	"0"	"0"	"2"	"4"	"10"	"9"	"5"	"0"	"21"	"1"	"37"	"109"	"0"	"1"	"8"	"3"	"1"	"5"	"0"	"0"	"4"	"0"	"0"	"0"	"0"	"0"	"38"	"17"	"0"	"103"	"53"	"4"	"14"	"4"	"4"	"7"	"0"	"3"	"0"	"3"	"5"	"0"	"0"	"0"	"3"	"0"	"10"	"3"	"367"	"3"	"5"	"3"	"4"	"4"	"7"	"2"	"3"	"364"	"33"	"26"	"1"	"0"	"2"	"21"	"7"	"2"	"17"	"0"	"0"	"3"	"0"	"0"	"0"	"0"	"4"	"0"	"0"	"0"	"6"	"0"	"867"	"6255"	"9"	"5"	"11"	"0"	"0"	"11"	"1"	"2"	"0"	"0"	"5"	"0"	"0"	"0"	"2"	"11"	"4"	"1"	"2"	"5"	"0"	"2"	"4"	"1"	"12"	"2"	"11"	"0"	"1"	"13"	"0"	"4"	"1"	"14"	"0"	"10"	"0"	"1"	"0"	"3"	"0"	"0"	"0"	"0"	"0"	"13"	"0"	"10"	"25"	"16"	"0"	"3"	"2"	"3"	"0"	"0"	"1"	"295"	"387"	"73"	"8"	"69"	"813"	"20"	"2"	"0"	"6"	"6"	"8"	"17"	"1"	"0"	"0"	"6"	"3"	"0"	"4"	"3"	"11"	"0"	"1"	"0"	"4"	"1"	"1"	"0"	"1"	"372"	"38"	"198"	"0"	"2"	"631"	"318"	"126"	"3"	"0"	"0"	"10"	"4"	"0"	"0"	"0"	"0"	"0"	"0"	"0"	"0"	"0"	"0"	"0"	"0"	"2"	"0"	"0"	"1487"	"1052"	"148"	"0"	"0"	"0"	"0"	"7"	"0"	"0"	"1"	"0"	"0"	"6"	"1"	"0"	"0"	"0"	"3"	"0"	"0"	"2"	"0"	"4"	"0"	"1"	"3"	"0"	"5"	"0"	"5"	"0"	"0"	"1"	"0"	"2"	"2"	"0"	"0"	"0"	"2"	"0"	"4"	"0"	"0"	"0"	"0"	"5"	"0"	"0"	"0"	"169"	"2"	"1"	"109"	"363"	"390"	"29"	"211"	"0"	"11"	"1"	"0"	"1"	"33"	"3"	"1"	"0"	"0"	"10"	"8"	"22"	"0"	"0"	"244"	"138"	"10810"	"62"	"87"	"305"	"0"	"0"	"0"	"187"	"4"	"42"	"0"	"0"	"113"	"226"	"1"	"7229"	"6"	"0"	"4"	"0"	"8"	"523"	"31"	"11"	"29"	"49"	"292"	"73"	"57"	"453"	"299"	"1960"	"647"	"123"	"352"	"261"	"746"	"0"	"217"	"5"	"375"	"505"	"6"	"340"	"3"	"615"	"307"	"2630"	"10"	"95"	"2442"	"1012"	"5"	"833"	"1"	"0"	"81"	"42"	"9"	"747"	"1973"	"3"	"70"	"0"	"230"	"20"	"191"	"351"	"170"	"1"	"573"	"0"	"0"	"108"	"9"	"275"	"148"	"1"	"2648"	"7"	"24607"	"22"	"161"	"1159"	"97"	"6"	"128"	"1099"	"170"	"61"	"29"	"296"	"965"	"1728"	"0"	"0"	"0"	"0"	"0"	"0"	"0"	"1"	"3"	"0"	"1"	"7"	"155"	"147"	"260"	"17"	"14"	"168"	"204"	"14"	"786"	"61"	"0"	"618"	"1116"	"2171"	"1421"	"217"	"22"	"0"	"0"	"415"	"1769"	"1881"	"2296"	"1247"	"2510"	"32"	"810"	"135"	"748"	"37"	"598"	"0"	"0"	"17"	"435"	"7"	"23"	"19"	"0"	"0"	"0"	"0"	"0"	"12"	"7"	"20"	"1"	"0"	"3"	"0"	"0"	"895"	"220"	"280"	"59"	"113"	"169"	"64"	"6"	"1631"	"526"	"249"	"876"	"0"	"237"	"3732"	"178"	"1"	"0"	"0"	"0"	"3"	"1"	"0"	"2"	"0"	"0"	"13"	"0"	"0"	"4465"	"369"	"29"	"236"	"1859"	"250"	"26"	"10"	"489"	"953"	"3137"	"242"	"75"	"374"	"1"	"0"	"53"	"0"	"1"	"0"	"3"	"0"	"0"	"8"	"0"	"22"	"0"	"2"	"1"	"0"	"0"	"0"	"0"	"0"	"297"	"559"	"882"	"400"	"259"	"33"	"7"	"0"	"0"	"0"	"0"	"1"	"9"	"0"	"20"	"351"	"70"	"1068"	"336"	"305"	"569"	"207"	"12"	"34"	"51"	"275"	"22"	"62"	"22"	"8"	"109"	"368"	"296"	"2"	"0"	"45"	"17"	"555"	"556"	"244"	"31"	"17"	"409"	"871"	"278"	"25"	"42"	"15"	"1"	"53"	"209"	"41"	"1"	"15"	"165"	"318"	"60"	"408"	"34"	"22"	"173"	"125"	"181"	"150"	"56"	"3"	"16"	"49"	"10"	"100"	"219"	"48"	"100"	"78"	"419"	"316"	"3"	"1"	"3673"	"201"	"30"	"528"	"49"	"1544"	"21"	"304"	"0"	"128"	"116"	"71"	"720"	"51"	"662"	"235"	"303"	"10"	"0"	"34"	"17"	"194"	"96"	"53"	"385"	"83"	"163"	"48"	"118"	"275"	"635"	"4"	"29"	"12"	"3"	"13"	"91"	"46"	"39"	"196"	"28"	"15"	"0"	"0"	"0"	"8"	"12"	"132"	"55"	"0"	"16"	"14"	"974"	"3"	"107"	"153"	"279"	"87"	"235"	"103"	"0"	"1"	"21"	"12"	"126"	"767"	"111"	"0"	"31"	"87"	"4"	"320"	"264"	"185"	"34"	"276"	"611"	"16"	"326"	"284"	"21"	"721"	"893"	"157"	"914"	"52"	"48"	"206"	"434"	"72"	"127"	"0"	"144"	"167"	"36"	"273"	"168"	"94"	"75"	"25"	"1266"	"122"	"38"	"52"	"51"	"133"	"241"	"18"	"67"	"393"	"3"	"0"	"0"	"0"	"0"	"0"	"63"	"48"	"30"	"181"	"42"	"32"	"9"	"15"	"1"	"2622"	"159"	"313"	"2124"	"0"	"1"	"19"	"1"	"257"	"0"	"0"	"11"	"32"	"0"	"663"	"45"	"2562"	"14"	"49"	"1"	"435"	"0"	"0"	"62"	"551"	"3"	"54"	"171"	"2954"	"291"	"3"	"2"	"2"	"5"	"455"	"19"	"13"	"352"	"9"	"20"	"176"	"577"	"940"	"0"	"37"	"0"	"369"	"20"	"8"	"203"	"106"	"0"	"86"	"74"	"911"	"387"	"2"	"17"	"97"	"820"	"1275"	"12"	"12"	"173"	"55"	"949"	"33"	"258"	"1066"	"33"	"0"	"291"	"15"	"141"	"199"	"1332"	"1"	"53"	"351"	"0"	"34"	"364"	"46"	"436"	"466"	"197"	"1"	"7"	"145"	"102"	"122"	"9"	"121"	"27"	"78"	"199"	"35"	"4"	"105"	"337"	"68"	"147"	"130"	"151"	"51"	"30"	"45"	"433"	"653"	"14"	"2"	"0"	"6"	"11"	"45"	"41"	"287"	"29"	"56"	"349"	"770"	"381"	"87"	"151"	"378"	"98"	"11"	"166"	"45"	"34"	"74"	"2381"	"1"	"404"	"639"	"0"	"0"	"0"	"0"	"1"	"2"	"25"	"116"	"6"	"94"	"16"	"32"	"305"	"2"	"1"	"70"	"5"	"1"	"0"	"4"	"1"	"59"	"259"	"542"	"7"	"264"	"79"	"0"	"172"	"178"	"1"	"0"	"67"	"1093"	"17"	"191"	"225"	"3"	"0"	"7"	"24"	"26"	"0"	"158"	"5"	"30"	"150"	"76"	"116"	"49"	"73"	"107"	"156"	"103"	"40"	"37"	"110"	"108"	"365"	"9"	"196"	"32"	"340"	"32"	"25"	"2"	"5"	"16"	"2"	"1"	"0"	"308"	"81"	"523"	"146"	"106"	"397"	"53"	"7487"	"411"	"888"	"188"	"91"	"52"	"61"	"124"	"576"	"152"	"164"	"355"	"300"	"36"	"5"	"164"	"192"	"346"	"6"	"187"	"95"	"172"	"65"	"6"	"776"	"71"	"8"	"741"	"0"	"0"	"710"	"263"	"765"	"99"	"142"	"2556"	"78"	"61"	"62"	"65"	"300"	"406"	"16"	"71"	"43"	"37"	"30"	"19"	"158"	"167"	"123"	"346"	"581"	"11"	"25"	"189"	"172"	"154"	"10"	"3"	"601"	"355"	"36"	"0"	"614"	"93"	"8"	"0"	"3"	"86"	"552"	"23"	"23"	"110"	"6"	"41"	"26"	"734"	"15"	"42"	"273"	"0"	"3"	"40"	"54"	"346"	"359"	"301"	"10"	"47"	"188"	"101"	"256"	"1"	"0"	"3919"	"2"	"332"	"640"	"165"	"117"	"32"	"2"	"211"	"668"	"577"	"365"	"39"	"0"	"27"	"0"	"70"	"30"	"1371"	"5"	"54"	"84"	"3"	"0"	"5"	"366"	"8"	"1120"	"13"	"0"	"35"	"184"	"525"	"4"	"106"	"3"	"166"	"0"	"35"	"24"	"592"	"1035"	"36"	"40"	"51"	"103"	"38"	"99"	"94"	"115"	"52"	"135"	"82"	"105"	"438"	"18"	"567"	"14"	"1"	"3"	"1"	"78"	"20"	"30"	"6"	"10"	"12"	"55"	"71"	"0"	"0"	"200"	"282"	"122"	"4"	"44"	"3"	"103"	"9"	"142"	"32"	"474"	"0"	"27"	"2"	"15"	"299"	"31"	"106"	"59"	"713"	"1"	"40"	"3"	"1083"	"15"	"139"	"526"	"725"	"492"	"0"	"0"	"0"	"13"	"166"	"8"	"741"	"1157"	"48"	"0"	"128"	"34"	"11"	"133"	"765"	"1"	"43"	"3"	"8"	"42"	"90"	"624"	"14"	"31"	"85"	"714"	"98"	"342"	"72"	"13"	"1755"	"545"	"35"	"191"	"148"	"181"	"36"	"35"	"127"	"238"	"11"	"230"	"318"	"0"	"0"	"0"	"0"	"0"	"0"	"0"	"0"	"0"	"0"	"0"	"12"	"0"	"0"	"0"	"0"	"0"	"38"	"0"	"1"	"13"	"0"	"64"	"113"	"1"	"37"	"24"	"2"	"15"	"4"	"2"	"22"	"3"	"31"	"8"	"12"	"573"	"81"	"19"	"223"	"362"	"35"	"351"	"2"	"321"	"146"	"200"	"335"	"36"	"11"	"0"	"48"	"11"	"249"	"1407"	"720"	"62"	"423"	"266"	"5"	"24"	"9"	"2"	"389"	"2174"	"50"	"17"	"78"	"18"	"2"	"4"	"2"	"153"	"765"	"387"	"42"	"105"	"9"	"1178"	"72"	"27"	"240"	"61"	"43"	"3"	"147"	"29"	"75"	"5"	"44"	"2413"	"69"	"47"	"392"	"67"	"1"	"140"	"21"	"30"	"267"	"590"	"179"	"181"	"86"	"60"	"15"	"1"	"178"	"82"	"14"	"939"	"439"	"100"	"185"	"3"	"355"	"52"	"12"	"11"	"10"	"134"	"408"	"1507"	"32"	"56"	"282"	"190"	"15"	"13"	"64"	"35"	"8"	"106"	"76"	"49"	"44"	"640"	"20"	"688"	"103"	"2"	"929"	"1823"	"183"	"52"	"967"	"179"	"6"	"26"	"27"	"242"	"241"	"50"	"751"	"20"	"244"	"308"	"534"	"53"	"1069"	"65"	"68"	"179"	"90"	"142"	"201"	"392"	"53"	"43"	"36"	"3"	"0"	"540"	"135"	"388"	"149"	"40"	"53"	"15"	"24"	"66"	"174"	"53"	"24"	"217"	"1235"	"99"	"278"	"55"	"0"	"0"	"272"	"588"	"25"	"206"	"39"	"378"	"385"	"181"	"76"	"55"	"76"	"110"	"2379"	"83"	"104"	"367"	"283"	"2"	"2"	"5"	"111"	"112"	"106"	"139"	"66"	"21"	"84"	"26"	"3"	"49"	"2"	"2771"	"5"	"20"	"30"	"266"	"0"	"15"	"295"	"16"	"34"	"693"	"211"	"149"	"538"	"129"	"134"	"64"	"37"	"28"	"70"	"167"	"12"	"320"	"84"	"62"	"379"	"1"	"99"	"4"	"2483"	"0"	"0"	"0"	"0"	"0"	"87"	"2450"	"25"	"2"	"433"	"1011"	"1"	"15"	"22"	"295"	"39"	"11"	"56"	"2"	"121"	"13"	"65"	"490"	"32"	"0"	"11"	"60"	"153"	"215"	"264"	"422"	"37"	"138"	"57"	"8"	"126"	"66"	"133"	"34"	"4"	"130"	"11"	"379"	"0"	"68"	"418"	"98"	"655"	"77"	"15"	"235"	"190"	"14"	"61"	"30"	"0"	"0"	"0"	"93"	"17"	"57"	"384"	"72"	"34"	"18"	"3"	"176"	"189"	"31"	"142"	"14"	"398"	"2"	"0"	"17"	"35"	"3758"	"26"	"40"	"15"	"1056"	"821"	"401"	"23"	"102"	"31"	"46"	"59"	"0"	"1"	"0"	"168"	"1"	"0"	"30"	"25"	"2"	"5"	"111"	"35"	"78"	"3"	"260"	"153"	"63"	"553"	"113"	"344"	"8"	"205"	"297"	"481"	"43"	"171"	"152"	"91"	"18"	"20"	"25"	"176"	"5"	"127"	"27"	"2"	"113"	"32"	"32"	"259"	"857"	"1208"	"221"	"16"	"308"	"40"	"728"	"47"	"68"	"15"	"110"	"4"	"13"	"354"	"3"	"123"	"5"	"183"	"13890"	"0"	"7"	"24"	"8"	"222"	"207"	"382"	"100"	"6"	"45"	"17"	"265"	"120"	"69"	"41"	"315"	"215"	"4"	"215"	"68"	"33"	"7"	"11"	"2"	"315"	"346"	"1219"	"688"	"71"	"4"	"5"	"714"	"4"	"26"	"10"	"371"	"181"	"395"	"59"	"414"	"1267"	"436"	"28"	"7"	"439"	"35"	"36"	"252"	"52"	"87"	"43"	"8"	"26"	"53"	"0"	"515"	"109"	"31"	"27"	"1524"	"70"	"12"	"338"	"5"	"45"	"31"	"179"	"284"	"55"	"134"	"281"	"1337"	"15"	"28"	"105"	"37"	"3"	"45"	"188"	"135"	"146"	"35"	"1628"	"3"	"218"	"365"	"0"	"0"	"4"	"2"	"303"	"27"	"333"	"1443"	"56"	"71"	"73"	"31"	"38"	"210"	"267"	"1"	"1"	"3"	"0"	"0"	"31"	"183"	"17"	"53"	"0"	"19"	"151"	"58"	"39"	"10"	"385"	"51"	"357"	"36"	"356"	"115"	"550"	"81"	"272"	"281"	"357"	"15"	"661"	"13"	"75"	"181"	"75"	"532"	"457"	"1"	"9"	"436"	"16"	"44"	"70"	"158"	"1455"	"166"	"83"	"95"	"4"	"45"	"4"	"23"	"102"	"664"	"38"	"241"	"131"	"34"	"80"	"58"	"14"	"817"	"379"	"0"	"52"	"56"	"163"	"192"	"471"	"7"	"397"	"17"	"88"	"131"	"515"	"159"	"0"	"0"	"120"	"51"	"5"	"16"	"449"	"2"	"0"	"169"	"51"	"206"	"33"	"60"	"13"	"116"	"44"	"4"	"311"	"246"	"29"	"20"	"40"	"43"	"210"	"99"	"242"	"203"	"18"	"12"	"1515"	"26"	"32"	"136"	"274"	"22"	"71"	"0"	"15"	"131"	"24"	"2"	"6"	"13"	"111"	"396"	"0"	"1901"	"62"	"63"	"34"	"53"	"209"	"0"	"147"	"14"	"758"	"549"	"6"	"622"	"842"	"167"	"24"	"47"	"37"	"62"	"97"	"22"	"96"	"835"	"114"	"0"	"25"	"33"	"37"	"107"	"56"	"0"	"23"	"5606"	"29"	"16"	"3"	"5"	"85"	"31"	"14"	"113"	"69"	"26"	"3"	"0"	"296"	"334"	"164"	"10"	"703"	"71"	"42"	"2"	"29"	"1199"	"1150"	"58"	"28"	"52"	"189"	"1236"	"6"	"204"	"85"	"4"	"128"	"73"	"72"	"6"	"94"	"1"	"0"	"6"	"121"	"0"	"7"	"23"	"776"	"125"	"5"	"223"	"321"	"287"	"42"	"32"	"79"	"34"	"9"	"593"	"263"	"414"	"204"	"3"	"15"	"458"	"89"	"728"	"171"	"11"	"190"	"50"	"323"	"112"	"38"	"2"	"303"	"5"	"757"	"72"	"264"	"85"	"2434"	"29"	"70"	"260"	"461"	"0"	"28"	"28"	"244"	"3829"	"16"	"0"	"66"	"16"	"0"	"0"	"137"	"0"	"78"	"80"	"241"	"733"	"159"	"0"	"3600"	"73"	"37"	"31"	"25"	"239"	"53"	"0"	"10"	"121"	"626"	"272"	"0"	"24"	"12"	"100"	"6"	"325"	"96"	"3"	"4"	"268"	"150"	"535"	"1"	"47"	"70"	"270"	"133"	"159"	"890"	"402"	"111"	"423"	"23"	"46"	"388"	"58"	"21"	"1672"	"555"	"43"	"47"	"144"	"8"	"122"	"13"	"489"	"313"	"67"	"398"	"16"	"70"	"20"	"0"	"3"	"274"	"0"	"0"	"47"	"64"	"526"	"1"	"2"	"1"	"0"	"1"	"1"	"33"	"3"	"96"	"23"	"359"	"94"	"55"	"0"	"76"	"434"	"0"	"38"	"173"	"3"	"444"	"198"	"325"	"9"	"95"	"99"	"27"	"0"	"2"	"9"	"12"	"12"	"974"	"6"	"351"	"113"	"26"	"720"	"41"	"351"	"1"	"81"	"22"	"11"	"0"	"0"	"0"	"60"	"0"	"0"	"0"	"22"	"3"	"0"	"0"	"1"	"1"	"0"	"27"	"5"	"2"	"1"	"22"	"2"	"141"	"0"	"1144"	"29"	"2"	"24"	"1"	"3"	"20"	"424"	"30"	"53"	"40"	"77"	"37"	"217"	"21"	"115"	"132"	"42"	"401"	"432"	"1061"	"6"	"172"	"116"	"87"	"25"	"65"	"272"	"233"	"4"	"495"	"124"	"336"	"28"	"85"	"410"	"88"	"0"	"1"	"0"	"0"	"0"	"23"	"3"	"65"	"23"	"22"	"0"	"0"	"0"	"0"	"0"	"0"	"106"	"37"	"302"	"149"	"240"	"55"	"0"	"169"	"75"	"100"	"131"	"16"	"79"	"3"	"151"	"164"	"25"	"0"	"1"	"0"	"2"	"30"	"114"	"195"	"272"	"202"	"9"	"154"	"49"	"107"	"51"	"194"	"76"	"54"	"118"	"54"	"53"	"120"	"29"	"97"	"154"	"9"	"132"	"3"	"4"	"1"	"0"	"15"	"0"	"2"	"149"	"35"	"28"	"0"	"0"	"1"	"245"	"77"	"0"	"230"	"187"	"114"	"35"	"193"	"106"	"1032"	"1343"	"15"	"23"	"437"	"551"	"11"	"3"	"115"	"11"	"1"	"3"	"0"	"45"	"12"	"2966"	"19"	"0"	"859"	"1"	"95"	"673"	"30"	"358"	"295"	"1"	"2"	"58"	"619"	"60"	"46"	"25"	"1"	"0"	"131"	"25"	"298"	"274"	"798"	"0"	"0"	"5"	"1877"	"173"	"639"	"22"	"53"	"3"	"18"	"56"	"11"	"95"	"1"	"28"	"44"	"161"	"196"	"48"	"2"	"14"	"204"	"191"	"26"	"168"	"458"	"91"	"32"	"0"	"0"	"0"	"0"	"0"	"478"	"0"	"807"	"43"	"114"	"4313"	"0"	"4"	"0"	"1"	"0"	"121"	"1415"	"2"	"5"	"37"	"0"	"2"	"62"	"5"	"129"	"24"	"13"	"129"	"122"	"7"	"572"	"473"	"3"	"226"	"183"	"3"	"14"	"146"	"13"	"235"	"3041"	"96"	"21"	"78"	"136"	"70"	"2"	"223"	"28"	"221"	"8"	"61"	"0"	"75"	"14"	"97"	"1"	"45"	"156"	"17"	"121"	"185"	"223"	"24"	"158"	"273"	"1224"	"23"	"494"	"61"	"16"	"33"	"174"	"890"	"39"	"225"	"423"	"146"	"129"	"11"	"18"	"2"	"274"	"12"	"16"	"27"	"96"	"95"	"262"	"130"	"45"	"7"	"17"	"15"	"161"	"47"	"0"	"365"	"160"	"594"	"7"	"34"	"282"	"84"	"36"	"24"	"35"	"17"	"9"	"373"	"343"	"28"	"422"	"1141"	"2293"	"10"	"56"	"70"	"10"	"323"	"80"	"15"	"332"	"10"	"21"	"7"	"942"	"648"	"102"	"1"	"1462"	"86"	"91"	"82"	"1353"	"173"	"282"	"5"	"38"	"77"	"118"	"1"	"0"	"7"	"474"	"5"	"33"	"62"	"76"	"164"	"443"	"29"	"124"	"27"	"13"	"4"	"0"	"3"	"167"	"1"	"85"	"82"	"164"	"15"	"452"	"30"	"0"	"34"	"58"	"575"	"57"	"17"	"3"	"4"	"2"	"0"	"11"	"79"	"1"	"29"	"39"	"342"	"43"	"11"	"77"	"73"	"16"	"61"	"64"	"1"	"135"	"32"	"52"	"209"	"5"	"116"	"2"	"241"	"37"	"223"	"66"	"14"	"2"	"0"	"6"	"97"	"5"	"0"	"0"	"2"	"0"	"213"	"17"	"17"	"4"	"213"	"1672"	"15"	"55"	"15"	"179"	"117"	"286"	"132"	"82"	"69"	"236"	"165"	"5"	"587"	"45"	"1"	"0"	"0"	"0"	"29"	"3"	"599"	"69"	"7"	"84"	"1"	"101"	"28"	"11"	"0"	"364"	"43"	"82"	"3"	"0"	"125"	"402"	"939"	"15"	"7"	"5"	"19"	"1783"	"731"	"115"	"30"	"28"	"12"	"71"	"160"	"860"	"70"	"81"	"6815"	"155"	"50"	"82"	"150"	"416"	"115"	"7"	"2071"	"29"	"45"	"315"	"4142"	"76"	"251"	"116"	"39"	"4"	"368"	"84"	"2702"	"3379"	"740"	"274"	"69"	"3"	"0"	"33"	"178"	"0"	"72"	"1"	"7"	"47"	"24"	"331"	"125"	"18"	"6"	"590"	"1"	"22"	"54"	"566"	"138"	"352"	"56"	"56"	"51"	"16"	"190"	"99"	"195"	"213"	"276"	"24"	"290"	"1"	"0"	"5"	"36"	"0"	"332"	"85"	"69"	"218"	"251"	"22"	"1105"	"55"	"280"	"472"	"799"	"3644"	"45"	"37"	"1227"	"30"	"97"	"87"	"357"	"525"	"1448"	"0"	"120"	"0"	"224"	"138"	"797"	"26"	"23"	"97"	"10"	"19"	"25"	"38"	"435"	"125"	"290"	"219"	"127"	"246"	"81"	"164"	"175"	"198"	"529"	"1"	"0"	"32"	"279"	"16"	"0"	"155"	"12"	"1919"	"490"	"2314"	"174"	"913"	"418"	"1"	"285"	"29"	"34"	"160"	"11"	"223"	"94"	"0"	"102"	"132"	"114"	"19"	"159"	"256"	"0"	"63"	"150"	"10"	"31"	"217"	"25"	"1009"	"69"	"987"	"909"	"28"	"3198"	"383"	"10492"	"89"	"383"	"138"	"16"	"37"	"150"	"11"	"0"	"102"	"34"	"73"	"16"	"133"	"21"	"6"	"557"	"935"	"2"	"19"	"0"	"15"	"1"	"270"	"5"	"4913"	"69"	"57"	"3211"	"9"	"5"	"15"	"6"	"138"	"10"	"7"	"85"	"84"	"4"	"335"	"1239"	"30"	"62"	"131"	"374"	"409"	"1704"	"0"	"0"	"143"	"5420"	"1893"	"46"	"35"	"133"	"16"	"34"	"75"	"194"	"4"	"102"	"92"	"20"	"1"	"2176"	"196"	"300"	"405"	"565"	"23"	"491"	"16"	"57"	"216"	"80"	"7"	"33"	"128"	"57"	"0"	"51"	"40"	"2"	"254"	"712"	"2"	"23"	"68"	"0"	"138"	"20"	"0"	"9"	"158"	"145"	"225"	"38"	"0"	"96"	"15"	"1"	"32"	"56"	"131"	"42"	"14"	"111"	"0"	"1"	"0"	"0"	"0"	"0"	"24"	"55"	"379"	"35"	"21"	"55"	"134"	"149"	"895"	"0"	"12"	"38"	"1020"	"305"	"42"	"123"	"2814"	"230"	"557"	"0"	"3"	"479"	"1418"	"99"	"67"	"4"	"39"	"0"	"52"	"612"	"66"	"21"	"63"	"205"	"26"	"1"	"218"	"15"	"0"	"1"	"0"	"51"	"56"	"11"	"48"	"12"	"1"	"47"	"265"	"202"	"389"	"216"	"7"	"16"	"156"	"11"	"86"	"1"	"0"	"0"	"50"	"41"	"115"	"180"	"190"	"804"	"365"	"295"	"586"	"72"	"52"	"46"	"118"	"259"	"2"	"220"	"16"	"21"	"569"	"47"	"2125"	"6"	"16"	"61"	"11"	"29"	"245"	"12"	"58"	"0"	"11"	"8"	"1216"	"84"	"24"	"1"	"38"	"0"	"3"	"47"	"89"	"136"	"98"	"8"	"348"	"6"	"4640"	"38"	"66"	"133"	"288"	"221"	"883"	"429"	"310"	"0"	"393"	"24"	"176"	"244"	"165"	"182"	"28"	"6"	"29"	"144"	"25"	"0"	"4"	"0"	"0"	"3"	"6"	"59"	"24"	"373"	"115"	"0"	"50"	"328"	"1"	"292"	"75"	"237"	"0"	"356"	"226"	"116"	"96"	"37"	"405"	"0"	"0"	"0"	"0"	"0"	"2"	"0"	"7"	"36"	"3"	"102"	"16"	"3389"	"0"	"5094"	"129"	"166"	"0"	"271"	"16"	"57"	"63"	"57"	"19"	"0"	"0"	"0"	"6"	"254"	"289"	"7"	"30"	"984"	"279"	"550"	"96"	"162"	"152"	"22"	"7"	"0"	"57"	"24"	"23"	"326"	"190"	"115"	"3"	"775"	"2"	"2273"	"114"	"53"	"27"	"278"	"0"	"30"	"19"	"3"	"612"	"3"	"72"	"220"	"1"	"76"	"2"	"5908"	"75"	"53"	"68"	"0"	"0"	"959"	"43"	"12"	"256"	"0"	"31"	"383"	"86"	"0"	"348"	"0"	"2"	"185"	"49"	"59"	"47"	"58"	"371"	"994"	"264"	"112"	"7"	"3"	"5"	"31"	"2"	"62"	"155"	"247"	"146"	"51"	"128"	"1079"	"16"	"91"	"0"	"3"	"3198"	"3807"	"239"	"1"	"40"	"428"	"136"	"251"	"408"	"1025"	"90"	"1"	"22"	"229"	"315"	"136"	"166"	"115"	"49"	"59"	"0"	"84"	"81"	"341"	"138"	"40"	"68"	"153"	"53"	"97"	"132"	"56"	"0"	"95"	"18"	"86"	"634"	"52"	"22"	"1153"	"56"	"122"	"1084"	"43"	"51"	"141"	"55"	"182"	"37"	"72"	"118"	"507"	"18"	"98"	"11"	"86"	"185"	"44"	"0"	"105"	"6"	"14"	"84"	"34"	"858"	"7"	"1188"	"20"	"309"	"178"	"76"	"1414"	"403"	"5"	"15"	"7"	"1196"	"97"	"182"	"81"	"162"	"152"	"15"	"116"	"41"	"97"	"26"	"469"	"34"	"523"	"24"	"0"	"313"	"200"	"61"	"23"	"1895"	"284"	"0"	"34"	"20"	"30"	"51"	"29"	"20"	"40"	"13"	"334"	"16"	"32"	"115"	"48"	"47"	"45"	"78"	"0"	"100"	"75"	"41"	"29"	"410"	"1"	"32"	"471"	"9"	"2312"	"19"	"645"	"389"	"165"	"2"	"52"	"281"	"29"	"2"	"226"	"248"	"10"	"5"	"1574"	"48"	"62"	"49"	"585"	"2261"	"43"	"23"	"125"	"139"	"60"	"437"	"23"	"106"	"260"	"360"	"12"	"309"	"35"	"1"	"89"	"0"	"2"	"16"	"12"	"28"	"25"	"149"	"936"	"93"	"583"	"20"	"95"	"0"	"69"	"23"	"22"	"14"	"3328"	"0"	"9"	"5"	"147"	"134"	"416"	"0"	"1"	"32"	"561"	"58"	"88"	"38"	"83"	"36"	"263"	"64"	"77"	"365"	"95"	"78"	"10"	"84"	"83"	"0"	"0"	"188"	"229"	"0"	"55"	"11"	"963"	"320"	"354"	"43"	"59"	"1187"	"160"	"72"	"448"	"27"	"28"	"74"	"3"	"69"	"60"	"60"	"218"	"2670"	"0"	"31"	"1540"	"136"	"29"	"109"	"27"	"53"	"44"	"10"	"245"	"91"	"18"	"257"	"31"	"519"	"44"	"11"	"0"	"3"	"15"	"37"	"140"	"90"	"48"	"2"	"51"	"54"	"0"	"30"	"451"	"84"	"737"	"37"	"51"	"38"	"312"	"97"	"381"	"13"	"22"	"1247"	"38"	"422"	"78"	"69"	"111"	"2"	"549"	"14"	"709"	"688"	"46"	"89"	"62"	"52"	"0"	"140"	"24"	"101"	"18"	"0"	"154"	"1"	"227"	"80"	"172"	"252"	"0"	"445"	"26"	"108"	"710"	"125"	"724"	"26"	"59"	"394"	"1"	"2"	"0"	"3"	"168"	"35"	"79"	"1000"	"0"	"55"	"267"	"266"	"19"	"0"	"1"	"196"	"0"	"450"	"105"	"0"	"65"	"147"	"534"	"9"	"154"	"394"	"9"	"498"	"74"	"0"	"0"	"16"	"319"	"72"	"228"	"17"	"0"	"0"	"0"	"3"	"38"	"181"	"25"	"0"	"1"	"0"	"1"	"220"	"28"	"286"	"36"	"0"	"145"	"136"	"181"	"91"	"5"	"69"	"0"	"0"	"18"	"2"	"42"	"24"	"2749"	"389"	"168"	"1366"	"71"	"965"	"0"	"51"	"79"	"64"	"10"	"60"	"429"	"123"	"1"	"0"	"0"	"0"	"0"	"25"	"272"	"56"	"240"	"228"	"150"	"70"	"137"	"80"	"93"	"55"	"41"	"151"	"119"	"4"	"456"	"339"	"36"	"105"	"13"	"42"	"14"	"0"	"179"	"176"	"16"	"210"	"0"	"122"	"91"	"65"	"211"	"284"	"34"	"74"	"806"	"56"	"291"	"405"	"24"	"1241"	"223"	"149"	"118"	"1177"	"3"	"159"	"1"	"25"	"10"	"270"	"191"	"20"	"28"
"SAMN02982355"	"24"	"0"	"76"	"0"	"0"	"0"	"0"	"0"	"11"	"2"	"2"	"10"	"111"	"66"	"7"	"6"	"68"	"1"	"1"	"0"	"0"	"2"	"0"	"0"	"3"	"15"	"2"	"1"	"56"	"9"	"0"	"5285"	"2"	"5"	"21"	"2"	"375"	"11"	"7"	"8"	"81"	"14"	"23"	"9"	"131"	"14"	"27"	"0"	"0"	"21"	"37"	"10"	"193"	"0"	"0"	"139"	"99"	"2"	"6"	"75"	"1"	"1"	"83"	"1"	"22"	"38"	"0"	"2"	"3"	"10"	"71"	"0"	"44"	"7"	"11"	"0"	"28"	"16"	"7"	"13"	"3"	"16"	"4"	"0"	"17"	"7"	"0"	"3"	"2"	"1"	"2"	"0"	"0"	"1"	"52"	"33"	"25"	"9"	"0"	"128"	"85"	"50"	"134"	"27"	"72"	"22"	"0"	"44"	"11"	"12"	"73"	"3"	"155"	"2"	"2"	"0"	"31"	"11"	"7"	"0"	"43"	"37"	"16"	"21"	"3"	"0"	"4"	"10"	"6"	"6"	"117"	"397"	"0"	"3"	"4"	"5"	"1"	"24"	"4"	"10"	"43"	"2"	"8"	"7"	"35"	"173"	"34"	"24"	"8"	"4"	"6"	"5"	"34"	"1"	"15"	"43"	"44"	"3"	"481"	"36"	"11"	"6"	"18"	"33"	"66"	"6"	"7"	"6"	"26"	"18"	"37"	"2"	"2"	"6"	"63"	"262"	"121"	"94"	"116"	"31"	"0"	"1"	"8"	"6"	"4"	"0"	"43"	"1"	"123"	"17"	"0"	"5"	"22"	"25"	"25"	"286"	"2"	"17"	"1"	"86"	"154"	"76"	"10"	"32"	"8"	"6"	"7"	"107"	"16"	"8"	"6"	"0"	"4"	"89"	"17"	"33"	"31"	"22"	"14"	"19"	"109"	"5"	"14"	"1"	"33"	"4"	"138"	"5"	"15"	"14"	"6"	"3"	"0"	"2"	"430"	"36"	"4"	"7"	"17"	"14"	"4"	"1"	"1"	"4"	"15"	"18"	"45"	"7"	"17"	"19"	"14"	"26"	"16"	"28"	"1"	"3"	"2"	"41"	"12"	"420"	"0"	"0"	"10"	"14"	"12"	"81"	"14"	"0"	"12"	"3"	"0"	"0"	"0"	"0"	"0"	"0"	"8"	"3"	"0"	"0"	"1"	"2"	"0"	"0"	"2"	"0"	"2"	"22"	"0"	"4"	"0"	"2"	"2"	"0"	"1"	"5"	"22"	"2"	"5"	"1"	"216"	"43"	"15"	"3"	"7"	"29"	"7"	"32"	"0"	"0"	"142"	"1"	"4"	"0"	"3"	"207"	"0"	"8"	"247"	"18"	"962"	"0"	"2"	"81"	"1"	"211"	"11"	"0"	"5"	"168"	"18"	"1"	"40"	"2"	"3"	"5"	"39"	"12"	"17"	"30"	"13"	"1"	"0"	"139"	"3"	"5"	"9"	"11"	"29"	"47"	"15"	"9"	"2"	"2"	"1"	"268"	"12"	"3"	"51"	"47"	"1"	"274"	"122"	"64"	"4"	"4"	"23"	"0"	"45"	"37"	"47"	"3"	"10"	"95"	"4"	"10"	"1"	"10"	"5"	"10"	"2"	"118"	"5"	"27"	"2"	"216"	"29"	"84"	"57"	"239"	"11"	"11"	"149"	"71"	"3"	"117"	"7"	"2"	"7"	"3"	"92"	"9"	"0"	"4"	"45"	"9"	"30"	"181"	"1"	"7"	"15"	"7"	"3"	"2"	"64"	"5"	"33"	"0"	"15"	"115"	"0"	"0"	"34"	"77"	"6"	"15"	"31"	"75"	"13"	"19"	"1"	"0"	"22"	"34"	"5"	"46"	"55"	"33"	"13"	"6"	"7"	"4"	"0"	"21"	"2"	"5"	"4"	"0"	"5"	"10"	"8"	"15"	"7"	"44"	"15"	"16"	"11"	"70"	"0"	"6"	"0"	"0"	"1"	"33"	"16"	"48"	"9"	"39"	"3"	"5"	"6"	"4"	"24"	"9"	"94"	"5"	"1"	"19"	"2"	"55"	"12"	"11"	"0"	"6"	"26"	"13"	"457"	"4"	"14"	"1"	"31"	"66"	"11"	"41"	"21"	"20"	"4"	"1"	"97"	"2"	"39"	"7"	"190"	"1"	"2"	"4"	"0"	"107"	"3"	"102"	"39"	"1"	"5"	"351"	"0"	"2"	"81"	"6"	"12"	"20"	"17"	"4"	"44"	"23"	"2"	"9"	"0"	"3"	"1"	"4"	"66"	"13"	"60"	"36"	"64"	"162"	"34"	"4"	"0"	"71"	"3"	"233"	"25"	"9"	"41"	"12"	"3"	"60"	"4"	"42"	"5"	"28"	"7"	"6"	"18"	"28"	"166"	"9"	"27"	"45"	"43"	"26"	"1"	"23"	"15"	"11"	"32"	"1"	"2"	"27"	"0"	"22"	"13"	"135"	"0"	"92"	"236"	"113"	"15"	"15"	"0"	"3"	"0"	"60"	"8"	"16"	"7"	"24"	"9"	"2"	"8"	"107"	"182"	"12"	"13"	"4"	"4"	"2"	"1"	"15"	"5"	"39"	"3"	"47"	"9"	"22"	"28"	"7"	"16"	"20"	"36"	"6"	"11"	"9"	"7"	"28"	"11"	"64"	"1"	"9"	"3"	"45"	"0"	"136"	"28"	"27"	"20"	"31"	"0"	"3"	"2"	"0"	"37"	"17"	"58"	"24"	"19"	"10"	"1"	"10"	"30"	"15"	"1"	"3"	"2"	"8"	"11"	"32"	"0"	"2"	"6"	"9"	"206"	"146"	"10"	"33"	"75"	"20"	"20"	"3"	"25"	"22"	"5"	"3"	"18"	"84"	"47"	"13"	"4"	"234"	"83"	"99"	"229"	"5"	"27"	"9"	"0"	"6"	"8"	"21"	"949"	"121"	"48"	"13"	"63"	"1"	"16"	"8"	"97"	"93"	"0"	"48"	"23"	"26"	"73"	"15"	"11"	"8"	"0"	"469"	"32"	"33"	"25"	"64"	"0"	"5"	"15"	"25"	"7"	"2"	"6"	"80"	"14"	"1"	"0"	"17"	"29"	"291"	"29"	"6"	"19"	"8"	"44"	"99"	"14"	"67"	"25"	"3"	"1"	"0"	"1"	"1"	"5"	"0"	"4"	"330"	"0"	"163"	"18"	"1"	"19"	"0"	"0"	"2"	"0"	"0"	"2"	"40"	"1"	"44"	"0"	"62"	"11"	"4"	"13"	"22"	"0"	"7"	"35"	"191"	"1450"	"4"	"8"	"247"	"399"	"0"	"10"	"56"	"81"	"6"	"1"	"19"	"122"	"164"	"30"	"31"	"5"	"20"	"0"	"15"	"0"	"31"	"177"	"15"	"10"	"52"	"20"	"23"	"17"	"2"	"5"	"3"	"0"	"0"	"0"	"10"	"7"	"45"	"14"	"173"	"20"	"17"	"17"	"8"	"1"	"60"	"0"	"0"	"0"	"15"	"29"	"4"	"2"	"0"	"2"	"27"	"8"	"4"	"5"	"12"	"3"	"7"	"31"	"142"	"0"	"8"	"36"	"0"	"1"	"0"	"0"	"7"	"0"	"0"	"6"	"3"	"1"	"1"	"0"	"1"	"5"	"1"	"0"	"1"	"0"	"1"	"0"	"1"	"0"	"0"	"0"	"0"	"3"	"0"	"0"	"0"	"0"	"2"	"0"	"0"	"22"	"0"	"28"	"0"	"20"	"162"	"77"	"4"	"46"	"9"	"18"	"93"	"26"	"2"	"2"	"0"	"520"	"4"	"4"	"24"	"40"	"28"	"5"	"11"	"15"	"23"	"4"	"192"	"2"	"17"	"77"	"129"	"5"	"21"	"28"	"2"	"9"	"246"	"10"	"5"	"22"	"14"	"14"	"15"	"108"	"3"	"5"	"29"	"12"	"21"	"2"	"20"	"1"	"90"	"45"	"18"	"73"	"16"	"34"	"16"	"3"	"22"	"8"	"209"	"25"	"5"	"89"	"81"	"20"	"52"	"43"	"5"	"95"	"41"	"6"	"3"	"21"	"12"	"41"	"4"	"9"	"28"	"0"	"41"	"5"	"47"	"13"	"26"	"37"	"10"	"774"	"12"	"8"	"136"	"71"	"24"	"58"	"8"	"25"	"10"	"13"	"10"	"160"	"18"	"3"	"22"	"101"	"0"	"25"	"33"	"0"	"4"	"15"	"20"	"20"	"0"	"2"	"34"	"27"	"0"	"54"	"23"	"9"	"47"	"4"	"65"	"7"	"14"	"4"	"52"	"98"	"59"	"11"	"12"	"8"	"27"	"16"	"0"	"85"	"28"	"10"	"1"	"19"	"384"	"190"	"0"	"205"	"16"	"20"	"4"	"5"	"0"	"45"	"89"	"51"	"122"	"23"	"74"	"0"	"0"	"3"	"2"	"3"	"8"	"0"	"19"	"4"	"1"	"1"	"18"	"105"	"20"	"15"	"55"	"31"	"54"	"54"	"3"	"2"	"86"	"10"	"35"	"85"	"227"	"0"	"1"	"14"	"11"	"10"	"73"	"195"	"54"	"0"	"8"	"2"	"16"	"51"	"17"	"221"	"6"	"56"	"66"	"0"	"4"	"16"	"25"	"5"	"2"	"5"	"65"	"7"	"0"	"4"	"16"	"143"	"354"	"2"	"13"	"5"	"75"	"26"	"26"	"1"	"22"	"6"	"2"	"24"	"16"	"10"	"0"	"5"	"16"	"16"	"2"	"0"	"56"	"8"	"45"	"261"	"103"	"2"	"267"	"54"	"4"	"432"	"13"	"1"	"209"	"16"	"7"	"20"	"3"	"35"	"4"	"76"	"37"	"18"	"0"	"5"	"31"	"641"	"51"	"11"	"0"	"6"	"3"	"0"	"23"	"15"	"23"	"1"	"22"	"41"	"245"	"0"	"31"	"94"	"3"	"21"	"4"	"0"	"14"	"120"	"1"	"32"	"1"	"20"	"3"	"4"	"8"	"143"	"262"	"1"	"7"	"0"	"2"	"8"	"4"	"444"	"0"	"2"	"3"	"4"	"0"	"21"	"113"	"19"	"17"	"5"	"1"	"4"	"41"	"22"	"5"	"60"	"44"	"1"	"29"	"9"	"33"	"0"	"43"	"25"	"51"	"83"	"144"	"43"	"5"	"69"	"252"	"6"	"37"	"1"	"67"	"9"	"49"	"107"	"75"	"0"	"0"	"13"	"6"	"5"	"7"	"342"	"1"	"0"	"2"	"4"	"0"	"50"	"0"	"4"	"30"	"14"	"37"	"30"	"690"	"20"	"0"	"5"	"45"	"71"	"33"	"192"	"3"	"1"	"0"	"2"	"98"	"88"	"18"	"17"	"1"	"56"	"4"	"42"	"23"	"358"	"151"	"251"	"13"	"1"	"14"	"88"	"0"	"22"	"3"	"1"	"141"	"58"	"21"	"0"	"5"	"3"	"48"	"23"	"58"	"20"	"0"	"562"	"38"	"8"	"80"	"17"	"10"	"56"	"2"	"95"	"4"	"0"	"0"	"8"	"11"	"6"	"3"	"8"	"9"	"9"	"5"	"35"	"14"	"2"	"47"	"85"	"22"	"7"	"247"	"79"	"17"	"469"	"210"	"59"	"9"	"3"	"5"	"3"	"6"	"65"	"14"	"54"	"137"	"6"	"0"	"5"	"12"	"8"	"134"	"6"	"79"	"3"	"4"	"814"	"54"	"0"	"1"	"6"	"3"	"0"	"30"	"3"	"4"	"2"	"2"	"17"	"0"	"8"	"360"	"9"	"46"	"2"	"4"	"9"	"5"	"4"	"3"	"30"	"10"	"0"	"6"	"5"	"2"	"31"	"1"	"4"	"0"	"48"	"111"	"24"	"67"	"5"	"29"	"40"	"301"	"225"	"76"	"19"	"24"	"12"	"25"	"13"	"6"	"228"	"13"	"84"	"48"	"3"	"0"	"2"	"10"	"0"	"25"	"0"	"0"	"71"	"263"	"10"	"0"	"0"	"50"	"7"	"12"	"79"	"110"	"13"	"0"	"127"	"0"	"0"	"0"	"6"	"10"	"17"	"13"	"184"	"0"	"12"	"8"	"12"	"10"	"5"	"0"	"4"	"23"	"13"	"2"	"5"	"163"	"0"	"0"	"139"	"14"	"39"	"3"	"217"	"89"	"2"	"4"	"79"	"91"	"8"	"2"	"0"	"1"	"12"	"151"	"22"	"0"	"0"	"36"	"0"	"8"	"0"	"21"	"1"	"1"	"0"	"6"	"0"	"50"	"2"	"14"	"8"	"19"	"9"	"2"	"3"	"0"	"3"	"22"	"22"	"232"	"13"	"5"	"63"	"23"	"4"	"275"	"5"	"17"	"0"	"9"	"8"	"1"	"0"	"115"	"222"	"92"	"4"	"0"	"0"	"1"	"14"	"1"	"22"	"60"	"78"	"0"	"20"	"82"	"11"	"400"	"35"	"0"	"0"	"90"	"68"	"350"	"83"	"11"	"13"	"0"	"96"	"11"	"2"	"3"	"46"	"35"	"4"	"4"	"1"	"0"	"0"	"0"	"0"	"3"	"3"	"11"	"420"	"6"	"75"	"83"	"6"	"2"	"2"	"4"	"52"	"0"	"233"	"7"	"4"	"27"	"20"	"12"	"96"	"11"	"5"	"15"	"9"	"13"	"47"	"0"	"2"	"29"	"3"	"7"	"1"	"38"	"5"	"2"	"2"	"4"	"49"	"35"	"45"	"16"	"45"	"7"	"1"	"5"	"4"	"100"	"6"	"3"	"6"	"9"	"2"	"19"	"9"	"192"	"0"	"136"	"50"	"8"	"2"	"17"	"0"	"11"	"3"	"15"	"7"	"6"	"86"	"1"	"2"	"0"	"4"	"40"	"21"	"11"	"47"	"4"	"54"	"0"	"47"	"160"	"0"	"8"	"6"	"72"	"19"	"28"	"19"	"15"	"1"	"74"	"0"	"517"	"2"	"26"	"7"	"19"	"33"	"7"	"2"	"3"	"33"	"9"	"36"	"1704"	"249"	"232"	"4"	"15"	"0"	"2"	"0"	"2"	"6"	"16"	"16"	"13"	"21"	"62"	"25"	"18"	"2"	"13"	"28"	"2"	"2"	"0"	"133"	"0"	"4"	"0"	"17"	"741"	"2"	"0"	"60"	"2"	"2"	"116"	"0"	"11"	"8"	"20"	"42"	"1"	"409"	"0"	"98"	"7"	"0"	"84"	"0"	"105"	"9"	"8"	"48"	"3"	"67"	"0"	"132"	"8"	"6"	"0"	"42"	"113"	"201"	"15"	"14"	"0"	"14"	"30"	"3"	"36"	"12"	"5"	"13"	"5"	"45"	"0"	"47"	"1"	"4"	"0"	"2"	"24"	"324"	"3"	"45"	"0"	"18"	"37"	"0"	"4"	"183"	"79"	"4"	"124"	"47"	"102"	"20"	"39"	"19"	"3"	"34"	"227"	"4"	"11"	"42"	"0"	"91"	"0"	"0"	"35"	"24"	"0"	"0"	"0"	"16"	"7"	"19"	"2"	"1"	"0"	"0"	"24"	"15"	"46"	"3"	"2"	"0"	"0"	"128"	"4"	"307"	"3"	"42"	"145"	"41"	"58"	"6"	"1"	"11"	"22"	"1"	"17"	"22"	"19"	"0"	"31"	"14"	"17"	"1"	"0"	"643"	"10"	"0"	"85"	"14"	"3"	"0"	"34"	"4"	"6"	"50"	"9"	"3"	"157"	"20"	"1"	"1"	"21"	"1"	"2"	"62"	"19"	"7"	"3"	"5"	"11"	"3"	"21"	"34"	"17"	"86"	"1"	"2"	"4"	"28"	"1"	"33"	"0"	"11"	"58"	"3"	"1"	"164"	"53"	"2"	"44"	"175"	"38"	"208"	"6"	"17"	"79"	"13"	"10"	"0"	"40"	"165"	"0"	"2"	"12"	"0"	"0"	"12"	"11"	"40"	"1"	"43"	"6"	"11"	"155"	"17"	"826"	"23"	"17"	"3"	"50"	"48"	"11"	"32"	"59"	"9"	"0"	"20"	"1"	"7"	"12"	"0"	"0"	"7"	"32"	"1"	"2"	"53"	"1042"	"136"	"5"	"29"	"119"	"2"	"16"	"17"	"5"	"11"	"2"	"5"	"18"	"14"	"258"	"125"	"9"	"9"	"75"	"12"	"0"	"3"	"124"	"28"	"137"	"4"	"31"	"178"	"0"	"37"	"4"	"16"	"60"	"3"	"161"	"15"	"10"	"85"	"4"	"2"	"63"	"37"	"60"	"7"	"131"	"1"	"4"	"10"	"5"	"115"	"69"	"21"	"3"	"69"	"9"	"4"	"9"	"62"	"8"	"0"	"5"	"18"	"1"	"47"	"108"	"23"	"19"	"11"	"0"	"0"	"6"	"0"	"2"	"10"	"3"	"20"	"94"	"70"	"0"	"9"	"0"	"49"	"2"	"7"	"55"	"0"	"0"	"1"	"9"	"0"	"0"	"0"	"0"	"0"	"358"	"16"	"40"	"15"	"49"	"37"	"31"	"59"	"62"	"0"	"0"	"2"	"0"	"45"	"14"	"0"	"16"	"64"	"1"	"71"	"24"	"41"	"21"	"0"	"266"	"18"	"49"	"10"	"0"	"1"	"31"	"24"	"6"	"54"	"1"	"0"	"51"	"2"	"34"	"13"	"24"	"0"	"1"	"21"	"0"	"15"	"8"	"13"	"2"	"5"	"22"	"0"	"38"	"48"	"1"	"1"	"1"	"5"	"39"	"97"	"51"	"87"	"0"	"39"	"20"	"3"	"29"	"21"	"4"	"12"	"2"	"7"	"166"	"11"	"19"	"1"	"1"	"65"	"0"	"7"	"1"	"7"	"27"	"13"	"2"	"21"	"2"	"10"	"6"	"0"	"49"	"15"	"2"	"0"	"5"	"52"	"101"	"196"	"5"	"77"	"7"	"6"	"5"	"16"	"0"	"78"	"40"	"11"	"6"	"28"	"72"	"0"	"148"	"9"	"13"	"156"	"45"	"26"	"4"	"7"	"0"	"4"	"3"	"124"	"8"	"6"	"0"	"0"	"21"	"7"	"49"	"176"	"1"	"0"	"1"	"39"	"6"	"2"	"21"	"45"	"0"	"23"	"12"	"179"	"47"	"1"	"6"	"17"	"13"	"9"	"76"	"19"	"4"	"26"	"37"	"27"	"0"	"0"	"0"	"0"	"16"	"54"	"58"	"17"	"54"	"468"	"16"	"40"	"72"	"46"	"5"	"3"	"263"	"0"	"18"	"7"	"21"	"44"	"41"	"39"	"116"	"0"	"85"	"33"	"28"	"67"	"3"	"0"	"117"	"15"	"1"	"52"	"3"	"1"	"36"	"294"	"376"	"22"	"2"	"26"	"3"	"59"	"1"	"0"	"13"	"8"	"19"	"0"	"214"	"62"	"1299"	"11"	"32"	"41"	"4"	"6"	"6"	"24"	"18"	"13"	"0"	"11"	"34"	"7"	"1"	"4"	"50"	"0"	"21"	"11"	"0"	"11"	"18"	"20"	"14"	"3"	"4"	"22"	"8"	"8"	"13"	"11"	"7"	"32"	"338"	"21"	"29"	"25"	"46"	"37"	"58"	"5"	"39"	"6"	"7"	"5"	"8"	"3"	"1"	"3"	"13"	"10"	"3"	"22"	"26"	"7"	"149"	"4"	"6"	"1"	"71"	"90"	"60"	"56"	"12"	"1"	"0"	"5"	"21"	"11"	"5"	"8"	"15"	"91"	"6"	"23"	"62"	"138"	"32"	"9"	"12"	"104"	"14"	"9"	"13"	"4"	"60"	"4"	"42"	"9"	"0"	"6"	"11"	"8"	"55"	"32"	"47"	"38"	"9"	"48"	"47"	"1"	"30"	"6"	"7"	"0"	"2"	"103"	"6"	"26"	"14"	"7"	"16"	"3"	"0"	"100"	"0"	"3"	"19"	"23"	"5"	"2"	"2"	"0"	"1"	"6"	"7"	"190"	"42"	"0"	"6"	"3"	"33"	"6"	"3"	"0"	"0"	"0"	"0"	"137"	"99"	"41"	"6"	"5"	"7"	"3"	"0"	"0"	"0"	"0"	"0"	"19"	"121"	"25"	"6"	"141"	"24"	"2"	"17"	"26"	"3"	"11"	"12"	"5"	"5"	"8"	"11"	"3"	"26"	"19"	"14"	"365"	"77"	"47"	"3"	"0"	"15"	"3"	"40"	"21"	"15"	"3"	"31"	"0"	"1"	"1"	"59"	"11"	"33"	"37"	"19"	"117"	"3"	"86"	"13"	"24"	"63"	"82"	"36"	"32"	"78"	"15"	"9"	"10"	"25"	"3"	"67"	"13"	"7"	"6"	"16"	"4"	"16"	"224"	"1"	"1"	"49"	"115"	"9"	"12"	"35"	"101"	"0"	"70"	"17"	"2"	"26"	"17"	"677"	"22"	"10"	"16"	"205"	"9"	"70"	"0"	"22"	"11"	"0"	"235"	"12"	"2"	"57"	"6"	"3"	"19"	"167"	"29"	"3"	"8"	"59"	"75"	"481"	"0"	"110"	"2"	"0"	"45"	"2"	"0"	"188"	"4"	"29"	"17"	"0"	"1"	"5"	"14"	"29"	"42"	"38"	"45"	"36"	"22"	"0"	"2"	"6"	"0"	"8"	"9"	"7"	"0"	"8"	"1"	"5"	"5"	"43"	"76"	"1"	"0"	"16"	"2"	"57"	"0"	"4"	"39"	"6"	"0"	"82"	"95"	"49"	"0"	"20"	"9"	"0"	"8"	"4"	"53"	"16"	"58"	"0"	"0"	"8"	"336"	"0"	"2"	"0"	"1"	"1"	"64"	"441"	"56"	"184"	"25"	"47"	"2"	"989"	"39"	"41"	"31"	"11"	"15"	"0"	"0"	"0"	"0"	"0"	"0"	"37"	"1"	"64"	"13"	"21"	"16"	"80"	"0"	"0"	"0"	"0"	"0"	"0"	"0"	"0"	"7"	"5"	"35"	"29"	"27"	"27"	"94"	"0"	"0"	"0"	"1"	"23"	"14"	"1"	"0"	"1"	"27"	"74"	"18"	"32"	"120"	"81"	"19"	"42"	"27"	"8"	"26"	"8"	"15"	"35"	"2"	"9"	"0"	"26"	"278"	"2"	"5"	"6"	"101"	"16"	"61"	"9"	"17"	"3"	"1"	"3"	"7"	"9"	"11"	"4"	"11"	"1"	"70"	"17"	"0"	"0"	"14"	"16"	"133"	"7"	"28"	"1"	"3"	"12"	"8"	"39"	"8"	"0"	"0"	"0"	"0"	"0"	"0"	"10"	"103"	"2"	"14"	"15"	"23"	"66"	"75"	"5"	"1"	"5"	"1"	"2"	"7"	"1"	"9"	"1"	"0"	"12"	"4"	"10"	"293"	"17"	"22"	"0"	"3"	"16"	"2"	"84"	"5"	"15"	"2"	"2"	"0"	"38"	"8"	"3"	"25"	"44"	"1"	"4"	"0"	"0"	"0"	"7"	"9"	"466"	"0"	"0"	"0"	"41"	"37"	"2"	"0"	"0"	"1"	"1"	"6"	"0"	"0"	"6"	"85"	"2"	"24"	"2"	"161"	"4"	"0"	"1"	"3"	"0"	"31"	"2"	"23"	"2"	"7"	"34"	"1"	"34"	"3"	"28"	"33"	"1"	"0"	"52"	"8"	"1"	"3"	"15"	"5"	"8"	"295"	"5"	"38"	"9"	"4"	"11"	"66"	"44"	"2"	"26"	"12"	"57"	"4"	"5"	"66"	"0"	"0"	"2"	"1"	"194"	"34"	"5"	"9"	"4"	"51"	"247"	"9"	"16"	"6"	"2"	"166"	"42"	"8"	"12"	"7"	"3"	"5"	"9"	"5"	"0"	"3"	"27"	"7"	"0"	"1"	"546"	"13"	"127"	"65"	"13"	"6"	"0"	"7"	"12"	"5"	"5"	"170"	"19"	"7"	"11"	"4"	"25"	"41"	"119"	"3"	"0"	"15"	"6"	"49"	"28"	"10"	"287"	"92"	"55"	"0"	"0"	"9"	"1"	"48"	"62"	"54"	"254"	"9"	"127"	"56"	"8"	"2"	"44"	"21"	"2"	"342"	"67"	"6"	"19"	"29"	"199"	"6"	"13"	"46"	"13"	"20"	"8"	"39"	"8"	"21"	"218"	"0"	"3"	"20"	"9"	"9"	"99"	"103"	"61"	"11"	"192"	"32"	"19"	"9"	"19"	"3"	"1"	"26"	"0"	"6"	"4"	"31"	"0"	"0"	"1"	"40"	"4"	"40"	"47"	"10"	"10"	"140"	"0"	"184"	"8"	"3"	"18"	"5"	"20"	"520"	"25"	"4"	"0"	"0"	"1"	"19"	"3"	"95"	"5"	"17"	"9"	"25"	"10"	"0"	"1"	"5"	"14"	"0"	"0"	"3"	"5"	"73"	"25"	"0"	"36"	"24"	"0"	"3"	"20"	"3"	"0"	"70"	"4"	"5"	"6"	"21"	"7"	"8"	"7"	"4"	"10"	"13"	"11"	"8"	"8"	"7"	"16"	"36"	"19"	"1"	"12"	"35"	"13"	"18"	"7"	"29"	"26"	"50"	"5"	"12"	"1"	"95"	"3"	"26"	"4"	"5"	"0"	"163"	"3"	"464"	"126"	"9"	"1"	"4"	"0"	"4"	"87"	"363"	"25"	"2"	"17"	"1"	"11"	"32"	"5"	"19"	"39"	"4"	"10"	"60"	"2"	"0"	"1"	"25"	"29"	"4"	"3"	"34"	"63"	"1"	"77"	"5"	"51"	"3"	"14"	"144"	"20"	"15"	"2"	"2"	"4"	"35"	"5"	"41"	"5"	"0"	"2"	"154"	"18"	"1"	"20"	"340"	"16"	"1"	"7"	"39"	"15"	"202"	"41"	"0"	"0"	"3"	"21"	"49"	"12"	"6"	"3"	"5"	"559"	"34"	"98"	"3"	"183"	"0"	"10"	"3"	"167"	"0"	"15"	"20"	"1"	"3"	"9"	"0"	"0"	"31"	"19"	"3"	"5"	"16"	"19"	"90"	"59"	"87"	"1091"	"37"	"7"	"346"	"239"	"0"	"59"	"53"	"7"	"0"	"108"	"69"	"64"	"0"	"17"	"14"	"0"	"43"	"1"	"70"	"78"	"1"	"0"	"5"	"1"	"3"	"5"	"1"	"0"	"0"	"0"	"2"	"0"	"2"	"5"	"9"	"128"	"10"	"0"	"0"	"12"	"0"	"5"	"17"	"193"	"6"	"18"	"43"	"8"	"0"	"10"	"3"	"10"	"63"	"4"	"7"	"0"	"0"	"0"	"0"	"72"	"0"	"5"	"23"	"0"	"27"	"3"	"6"	"1"	"0"	"0"	"3"	"0"	"83"	"7"	"0"	"24"	"6"	"19"	"1"	"11"	"1"	"35"	"19"	"1"	"186"	"8"	"15"	"3"	"1"	"325"	"10"	"5"	"40"	"5"	"30"	"0"	"20"	"0"	"743"	"0"	"0"	"6"	"10"	"8"	"5"	"3"	"2"	"31"	"3"	"0"	"9"	"153"	"53"	"9"	"120"	"15"	"3"	"31"	"0"	"1"	"183"	"9"	"10"	"10"	"12"	"1"	"9"	"2"	"4"	"5"	"22"	"87"	"12"	"7"	"8"	"5"	"4"	"21"	"77"	"1"	"42"	"119"	"229"	"0"	"1"	"70"	"2"	"2"	"390"	"2"	"7"	"0"	"0"	"16"	"0"	"17"	"13"	"0"	"164"	"0"	"2"	"0"	"10"	"2"	"177"	"19"	"4"	"30"	"0"	"880"	"1"	"0"	"0"	"0"	"0"	"55"	"2"	"133"	"404"	"77"	"143"	"0"	"5"	"7"	"21"	"3"	"2721"	"3"	"120"	"0"	"0"	"8"	"189"	"41"	"11"	"27"	"75"	"12"	"1"	"0"	"6"	"0"	"17"	"0"	"83"	"26"	"3"	"1"	"4"	"0"	"2"	"6"	"3"	"174"	"83"	"19"	"0"	"14"	"24"	"4"	"0"	"26"	"8"	"6"	"3"	"15"	"18"	"49"	"106"	"124"	"6"	"453"	"0"	"3"	"52"	"6"	"0"	"14"	"234"	"1"	"0"	"9"	"0"	"8"	"2"	"4"	"33"	"131"	"1"	"73"	"58"	"25"	"97"	"10"	"7"	"10"	"5"	"20"	"0"	"0"	"0"	"18"	"23"	"40"	"3"	"3"	"13"	"5"	"5"	"553"	"26"	"53"	"0"	"5"	"3"	"0"	"0"	"75"	"1"	"47"	"1"	"0"	"8"	"29"	"4"	"1"	"6"	"355"	"0"	"1"	"7"	"133"	"8"	"8"	"3"	"0"	"131"	"75"	"35"	"507"	"38"	"41"	"21"	"40"	"191"	"1404"	"51"	"74"	"0"	"6"	"4"	"37"	"9"	"22"	"81"	"4"	"0"	"771"	"0"	"46"	"4"	"5"	"27"	"3"	"17"	"3"	"21"	"5"	"28"	"444"	"4"	"42"	"23"	"3"	"8"	"8"	"9"	"19"	"70"	"43"	"9"	"9"	"21"	"0"	"1"	"75"	"20"	"1"	"31"	"9"	"4"	"0"	"27"	"7"	"8"	"16"	"62"	"5"	"19"	"33"	"9"	"5"	"62"	"3"	"6"	"2"	"13"	"4"	"87"	"7"	"51"	"3"	"2"	"135"	"14"	"19"	"8"	"0"	"50"	"3"	"6"	"7"	"283"	"89"	"25"	"57"	"2"	"50"	"2"	"6"	"24"	"14"	"0"	"14"	"8"	"10"	"446"	"3"	"1"	"75"	"15"	"2"	"0"	"4"	"220"	"15"	"104"	"3"	"32"	"13"	"77"	"61"	"5"	"13"	"3"	"28"	"2"	"0"	"3"	"32"	"7"	"36"	"65"	"3"	"58"	"6"	"0"	"0"	"7"	"1"	"5"	"82"	"109"	"22"	"5"	"0"	"93"	"6"	"18"	"2"	"0"	"26"	"0"	"1"	"2"	"6"	"5"	"0"	"0"	"43"	"1"	"16"	"2"	"32"	"4"	"83"	"26"	"5"	"0"	"10"	"61"	"36"	"2"	"23"	"11"	"3"	"3"	"11"	"41"	"5"	"28"	"25"	"34"	"33"	"1"	"7"	"20"	"16"	"0"	"2"	"5"	"1"	"14"	"28"	"18"	"11"	"0"	"30"	"11"	"28"	"8"	"4"	"3"	"9"	"9"	"47"	"56"	"28"	"1"	"0"	"5"	"36"	"49"	"0"	"4"	"2"	"4"	"0"	"81"	"1"	"4"	"9"	"0"	"18"	"223"	"0"	"1"	"7"	"1"	"23"	"12"	"5"	"7"	"0"	"7"	"21"	"4"	"0"	"1"	"0"	"0"	"0"	"5"	"3"	"0"	"0"	"0"	"55"	"14"	"18"	"0"	"109"	"0"	"0"	"6"	"0"	"1"	"0"	"0"	"0"	"0"	"0"	"0"	"0"	"0"	"0"	"0"	"61"	"0"	"11"	"7"	"1"	"9"	"0"	"6"	"0"	"0"	"0"	"0"	"0"	"0"	"0"	"1"	"0"	"0"	"0"	"0"	"24"	"12"	"98"	"15"	"0"	"3"	"0"	"18"	"11"	"10"	"0"	"5"	"9"	"14"	"45"	"27"	"7"	"2"	"69"	"0"	"33"	"0"	"0"	"12"	"12"	"8"	"146"	"27"	"9"	"3"	"80"	"5"	"13"	"9"	"449"	"1"	"177"	"2"	"48"	"122"	"1"	"0"	"1"	"16"	"0"	"37"	"48"	"0"	"5"	"75"	"349"	"1"	"13"	"10"	"5"	"9"	"3"	"12"	"10"	"125"	"0"	"22"	"51"	"6"	"1"	"2"	"7"	"82"	"137"	"58"	"113"	"51"	"1"	"20"	"152"	"0"	"20"	"72"	"5"	"9"	"8"	"11"	"18"	"95"	"53"	"57"	"25"	"63"	"3"	"0"	"1"	"4"	"0"	"22"	"3"	"44"	"3"	"119"	"5"	"2"	"1"	"40"	"2"	"16"	"3"	"240"	"4"	"10"	"6"	"0"	"216"	"2"	"174"	"7"	"127"	"54"	"17"	"77"	"0"	"6"	"15"	"11"	"32"	"3"	"0"	"16"	"71"	"280"	"5"	"35"	"65"	"8"	"11"	"34"	"206"	"39"	"4"	"41"	"59"	"150"	"36"	"47"	"9"	"181"	"3"	"9"	"22"	"25"	"77"	"0"	"0"	"5"	"1"	"5"	"1"	"16"	"1"	"0"	"0"	"0"	"1"	"1"	"1"	"46"	"8"	"42"	"18"	"54"	"37"	"1"	"24"	"8"	"32"	"43"	"89"	"1"	"28"	"109"	"14"	"1"	"7"	"10"	"139"	"31"	"10"	"18"	"4"	"47"	"8"	"35"	"7"	"0"	"32"	"0"	"15"	"604"	"2024"	"6"	"148"	"68"	"8"	"0"	"82"	"15"	"117"	"69"	"26"	"3"	"12"	"6"	"2"	"15"	"1"	"47"	"3"	"39"	"1"	"0"	"5"	"7"	"40"	"7"	"8"	"31"	"54"	"17"	"75"	"46"	"123"	"1"	"2"	"10"	"7"	"0"	"22"	"111"	"60"	"4"	"0"	"38"	"3"	"1"	"2"	"25"	"94"	"68"	"12"	"8"	"2"	"1523"	"103"	"1"	"79"	"35"	"1"	"91"	"15"	"1"	"0"	"0"	"0"	"0"	"0"	"14"	"25"	"11"	"1"	"42"	"8"	"78"	"6"	"58"	"2"	"8"	"4"	"42"	"352"	"17"	"12"	"0"	"0"	"7"	"4"	"143"	"9"	"14"	"9"	"58"	"4"	"19"	"1"	"0"	"0"	"16"	"62"	"0"	"9"	"36"	"1"	"2"	"2"	"1"	"42"	"25"	"5"	"25"	"5"	"0"	"7"	"15"	"0"	"2117"	"70"	"0"	"2"	"18"	"2"	"2"	"192"	"7"	"107"	"9"	"16"	"3"	"4"	"35"	"3"	"66"	"2"	"9"	"3"	"163"	"13"	"3"	"4"	"388"	"293"	"820"	"1"	"0"	"1"	"6"	"120"	"19"	"0"	"2"	"29"	"47"	"4"	"9"	"0"	"1"	"53"	"44"	"0"	"0"	"0"	"178"	"14"	"0"	"50"	"91"	"3"	"99"	"2"	"0"	"28"	"0"	"31"	"7"	"90"	"10"	"204"	"245"	"0"	"47"	"328"	"172"	"0"	"0"	"12"	"178"	"147"	"6"	"38"	"0"	"0"	"1"	"26"	"22"	"7"	"9"	"1"	"0"	"1"	"1"	"3"	"16"	"0"	"1"	"0"	"0"	"1"	"21"	"57"	"253"	"10"	"44"	"54"	"27"	"14"	"8"	"213"	"28"	"5"	"73"	"32"	"5"	"0"	"2"	"4"	"33"	"137"	"117"	"4"	"20"	"28"	"0"	"3"	"61"	"13"	"1"	"4"	"2"	"10"	"14"	"5"	"11"	"3"	"16"	"346"	"3"	"12"	"0"	"0"	"11"	"5"	"4"	"18"	"46"	"1"	"5"	"20"	"133"	"74"	"1"	"3"	"32"	"24"	"48"	"13"	"142"	"4"	"2"	"0"	"9"	"5"	"0"	"2"	"14"	"0"	"0"	"3"	"23"	"1"	"239"	"17"	"12"	"5"	"16"	"4"	"1"	"37"	"39"	"3"	"7"	"0"	"163"	"70"	"9"	"12"	"108"	"64"	"4"	"1"	"29"	"4"	"15"	"30"	"38"	"187"	"0"	"0"	"0"	"139"	"1"	"7"	"14"	"15"	"34"	"26"	"7"	"4"	"1"	"33"	"0"	"65"	"14"	"3"	"8"	"3"	"4"	"27"	"23"	"9"	"7"	"0"	"2"	"157"	"48"	"3"	"86"	"133"	"40"	"47"	"0"	"0"	"85"	"4"	"205"	"370"	"84"	"21"	"0"	"0"	"0"	"0"	"1"	"2"	"0"	"20"	"14"	"0"	"2"	"13"	"30"	"205"	"203"	"14"	"91"	"2"	"4"	"216"	"11"	"9"	"55"	"25"	"7"	"48"	"7"	"141"	"18"	"13"	"31"	"0"	"11"	"20"	"9"	"28"	"1"	"28"	"5"	"13"	"148"	"41"	"10"	"8"	"10"	"0"	"8"	"23"	"9"	"9"	"6"	"2"	"1100"	"22"	"23"	"765"	"12"	"14"	"9"	"3"	"14"	"4"	"3"	"52"	"21"	"129"	"156"	"11"	"97"	"153"	"2"	"26"	"16"	"131"	"11"	"23"	"12"	"52"	"0"	"666"	"0"	"0"	"0"	"1"	"0"	"105"	"1"	"0"	"0"	"1"	"0"	"182"	"3"	"30"	"44"	"14"	"27"	"0"	"11"	"11"	"7"	"6"	"156"	"19"	"11"	"0"	"1"	"0"	"0"	"218"	"13"	"8"	"23"	"11"	"265"	"13"	"32"	"11"	"111"	"3"	"1"	"11"	"0"	"0"	"53"	"1"	"47"	"27"	"13"	"12"	"15"	"1"	"1"	"34"	"7"	"2"	"16"	"5"	"4"	"69"	"0"	"21"	"10"	"41"	"1"	"19"	"9"	"73"	"30"	"0"	"0"	"8"	"13"	"3"	"11"	"12"	"2"	"3"	"61"	"23"	"13"	"0"	"30"	"13"	"14"	"51"	"12"	"47"	"4"	"34"	"20"	"19"	"0"	"8"	"68"	"2"	"4"	"2"	"1"	"0"	"2"	"34"	"16"	"9"	"46"	"9"	"2"	"79"	"9"	"1"	"4"	"36"	"40"	"2"	"378"	"84"	"118"	"2"	"0"	"16"	"16"	"4"	"6"	"3"	"4"	"1"	"3"	"254"	"58"	"4"	"4"	"16"	"181"	"15"	"19"	"3"	"9"	"6"	"0"	"3"	"22"	"137"	"8"	"5"	"78"	"3"	"6"	"10"	"46"	"14"	"14"	"41"	"11"	"12"	"22"	"34"	"37"	"1"	"14"	"15"	"79"	"101"	"6"	"10"	"78"	"1"	"2"	"0"	"1"	"14"	"0"	"73"	"33"	"126"	"7"	"69"	"14"	"50"	"1"	"21"	"1"	"1"	"185"	"23"	"8"	"80"	"18"	"11"	"26"	"0"	"323"	"549"	"52"	"5"	"6"	"15"	"8"	"196"	"150"	"46"	"135"	"5"	"3"	"29"	"10"	"1"	"2"	"2"	"4"	"255"	"23"	"0"	"0"	"0"	"4"	"0"	"0"	"0"	"73"	"7"	"0"	"2"	"10"	"0"	"24"	"1"	"31"	"0"	"0"	"0"	"44"	"24"	"3"	"4"	"50"	"9"	"958"	"3"	"117"	"9"	"103"	"9"	"1"	"0"	"86"	"33"	"7"	"0"	"29"	"0"	"0"	"0"	"0"	"0"	"0"	"0"	"26"	"0"	"1"	"113"	"27"	"62"	"0"	"0"	"1"	"0"	"1"	"0"	"0"	"40"	"4"	"19"	"19"	"7"	"16"	"72"	"4"	"0"	"36"	"214"	"1"	"1"	"23"	"2"	"52"	"43"	"0"	"0"	"5"	"1"	"32"	"25"	"2"	"8"	"8"	"2"	"5"	"1"	"14"	"1"	"2"	"205"	"5"	"3"	"0"	"0"	"29"	"1"	"34"	"16"	"40"	"3"	"160"	"48"	"0"	"20"	"5"	"9"	"5"	"14"	"20"	"0"	"2"	"4"	"0"	"3"	"31"	"8"	"6"	"48"	"13"	"186"	"59"	"267"	"19"	"1"	"10"	"49"	"63"	"24"	"52"	"8"	"192"	"2"	"133"	"119"	"1"	"0"	"0"	"0"	"0"	"12"	"95"	"26"	"308"	"4"	"57"	"0"	"40"	"34"	"0"	"0"	"5"	"9"	"554"	"122"	"173"	"289"	"2"	"0"	"4"	"2"	"31"	"4"	"190"	"41"	"2"	"3"	"5"	"1"	"13"	"1057"	"262"	"8"	"13"	"65"	"15"	"0"	"202"	"3"	"73"	"4"	"44"	"345"	"6"	"1"	"2"	"1"	"92"	"140"	"13"	"84"	"23"	"4"	"7"	"8"	"96"	"7"	"84"	"66"	"6"	"18"	"5"	"0"	"24"	"14"	"27"	"0"	"1"	"55"	"23"	"38"	"5"	"152"	"86"	"11"	"23"	"10"	"121"	"2"	"3"	"2"	"0"	"12"	"337"	"177"	"16"	"86"	"121"	"10"	"156"	"61"	"7"	"5"	"5"	"355"	"9"	"59"	"1"	"43"	"0"	"5"	"5"	"28"	"18"	"2"	"100"	"25"	"10"	"1"	"2"	"0"	"3"	"46"	"17"	"44"	"8"	"1"	"1"	"53"	"238"	"4"	"5"	"262"	"12"	"7"	"18"	"46"	"3"	"6"	"0"	"8"	"34"	"4"	"0"	"7"	"2"	"1"	"118"	"3"	"20"	"79"	"10"	"6"	"2"	"7"	"0"	"0"	"16"	"9"	"9"	"6"	"5"	"94"	"4"	"32"	"28"	"125"	"3"	"3"	"116"	"1"	"531"	"4"	"5"	"7"	"4"	"11"	"75"	"423"	"6"	"0"	"11"	"1"	"15"	"92"	"5"	"3"	"10"	"100"	"20"	"30"	"104"	"9"	"8"	"2"	"6"	"10"	"13"	"37"	"43"	"8"	"20"	"20"	"5"	"0"	"2"	"115"	"99"	"26"	"79"	"5"	"0"	"11"	"3"	"0"	"434"	"979"	"2"	"9"	"171"	"24"	"36"	"168"	"13"	"0"	"266"	"10"	"1"	"12"	"8"	"0"	"2"	"8"	"10"	"191"	"577"	"4"	"28"	"34"	"4"	"2"	"388"	"0"	"0"	"1"	"0"	"86"	"14"	"13"	"5"	"1"	"0"	"16"	"5"	"425"	"39"	"2"	"9"	"33"	"0"	"3"	"213"	"39"	"18"	"38"	"58"	"15"	"26"	"5"	"0"	"1"	"1"	"49"	"56"	"68"	"1"	"1"	"0"	"113"	"19"	"11"	"130"	"8"	"29"	"1"	"521"	"26"	"17"	"21"	"3"	"160"	"34"	"35"	"0"	"36"	"39"	"47"	"31"	"17"	"107"	"4"	"0"	"8"	"3"	"14"	"96"	"54"	"14"	"27"	"15"	"0"	"8"	"36"	"0"	"22"	"1"	"104"	"3"	"0"	"2"	"1"	"0"	"13"	"0"	"24"	"4"	"0"	"1779"	"12"	"0"	"3"	"232"	"111"	"26"	"54"	"2"	"0"	"1"	"54"	"19"	"0"	"32"	"59"	"760"	"436"	"60"	"34"	"2"	"9"	"0"	"60"	"8"	"18"	"39"	"134"	"75"	"0"	"213"	"8"	"5"	"60"	"94"	"293"	"28"	"0"	"28"	"37"	"15"	"1"	"1"	"39"	"21"	"61"	"73"	"7"	"1"	"5"	"130"	"7"	"8"	"21"	"171"	"35"	"322"	"0"	"0"	"97"	"92"	"15"	"37"	"4"	"4"	"1851"	"2"	"8"	"17"	"0"	"6"	"19"	"3"	"35"	"5"	"105"	"2"	"72"	"107"	"12"	"4"	"0"	"59"	"28"	"8"	"109"	"52"	"31"	"27"	"19"	"4"	"5"	"19"	"0"	"0"	"0"	"0"	"0"	"0"	"0"	"0"	"34"	"72"	"0"	"6"	"21"	"36"	"29"	"0"	"8"	"0"	"1"	"0"	"0"	"94"	"0"	"0"	"0"	"0"	"0"	"48"	"0"	"97"	"32"	"95"	"12"	"162"	"13"	"19"	"30"	"9"	"4"	"13"	"8"	"13"	"25"	"4"	"38"	"61"	"106"	"45"	"51"	"10"	"0"	"4"	"81"	"16"	"3"	"11"	"0"	"16"	"5"	"6"	"7"	"71"	"80"	"202"	"6"	"93"	"14"	"25"	"6"	"321"	"0"	"0"	"0"	"4"	"19"	"21"	"37"	"53"	"3"	"128"	"47"	"19"	"22"	"3"	"8"	"2"	"0"	"3"	"9"	"1"	"0"	"0"	"8"	"71"	"60"	"18"	"38"	"13"	"3"	"0"	"0"	"0"	"0"	"3"	"1"	"0"	"1"	"8"	"1"	"4"	"2"	"73"	"4"	"0"	"17"	"20"	"38"	"1"	"7"	"7"	"14"	"0"	"0"	"22"	"0"	"87"	"0"	"1145"	"23"	"0"	"1"	"10"	"6"	"7"	"16"	"6"	"12"	"40"	"0"	"0"	"66"	"5"	"9"	"79"	"63"	"9"	"29"	"11"	"126"	"39"	"51"	"14"	"6"	"6"	"2"	"3"	"0"	"0"	"663"	"10"	"4"	"42"	"405"	"7"	"12"	"0"	"9"	"65"	"0"	"0"	"8"	"0"	"7"	"2"	"23"	"25"	"1"	"31"	"0"	"28"	"3"	"0"	"1"	"8"	"70"	"0"	"0"	"0"	"1"	"50"	"3"	"10"	"47"	"117"	"0"	"0"	"0"	"0"	"0"	"0"	"2"	"7"	"1"	"6"	"0"	"1"	"135"	"0"	"9"	"17"	"40"	"66"	"8"	"3"	"48"	"0"	"0"	"84"	"3"	"91"	"0"	"0"	"0"	"67"	"6"	"3"	"6"	"273"	"4"	"16"	"20"	"0"	"0"	"70"	"46"	"1291"	"45"	"1"	"17"	"0"	"0"	"9"	"0"	"0"	"0"	"29"	"39"	"76"	"0"	"9"	"42"	"2"	"19"	"22"	"10"	"0"	"0"	"7"	"0"	"0"	"39"	"5"	"19"	"7"	"35"	"54"	"1"	"1"	"8"	"17"	"49"	"0"	"5"	"8"	"65"	"14"	"0"	"3"	"90"	"1"	"6"	"2"	"8"	"2"	"21"	"22"	"1"	"74"	"152"	"104"	"7"	"68"	"51"	"11"	"3"	"3"	"2"	"2"	"13"	"12"	"6"	"23"	"26"	"0"	"135"	"88"	"8"	"2"	"33"	"71"	"2"	"0"	"6"	"14"	"2"	"29"	"1"	"2"	"19"	"7"	"8"	"18"	"427"	"60"	"19"	"20"	"4"	"5"	"1"	"2"	"21"	"5"	"15"	"2"	"0"	"2"	"95"	"96"	"14"	"11"	"7"	"5"	"54"	"3"	"206"	"7"	"6"	"72"	"30"	"1"	"53"	"1"	"3"	"1"	"7"	"2"	"0"	"1"	"10"	"0"	"12"	"24"	"35"	"11"	"76"	"11"	"14"	"22"	"165"	"0"	"9"	"69"	"18"	"7"	"0"	"21"	"0"	"0"	"349"	"1049"	"4"	"2"	"13"	"4"	"2"	"12"	"29"	"7"	"80"	"60"	"12"	"14"	"0"	"264"	"22"	"0"	"196"	"2"	"8"	"37"	"1"	"0"	"0"	"0"	"0"	"0"	"0"	"0"	"0"	"0"	"0"	"0"	"0"	"0"	"0"	"0"	"0"	"74"	"1"	"0"	"3"	"18"	"0"	"14"	"1"	"28"	"5"	"3"	"4"	"11"	"79"	"7"	"3"	"41"	"0"	"1"	"0"	"2"	"5"	"0"	"34"	"43"	"34"	"15"	"0"	"48"	"40"	"14"	"7"	"3"	"6"	"9"	"6"	"163"	"36"	"68"	"17"	"112"	"24"	"4"	"168"	"3"	"119"	"353"	"6"	"0"	"4"	"4"	"2"	"31"	"300"	"25"	"19"	"4"	"112"	"3"	"184"	"22"	"8"	"120"	"26"	"13"	"67"	"2"	"1"	"0"	"22"	"16"	"0"	"181"	"1012"	"18"	"79"	"2"	"72"	"2"	"20"	"29"	"3"	"1"	"1"	"21"	"0"	"82"	"3"	"0"	"0"	"26"	"11"	"0"	"23"	"5"	"15"	"20"	"2"	"10"	"21"	"38"	"7"	"1"	"0"	"1"	"51"	"26"	"45"	"9"	"20"	"39"	"4"	"79"	"4"	"14"	"0"	"0"	"31"	"35"	"11"	"44"	"92"	"259"	"10"	"9"	"14"	"48"	"0"	"53"	"2"	"1"	"23"	"13"	"37"	"2"	"6"	"5"	"2"	"0"	"13"	"2"	"103"	"68"	"57"	"47"	"5"	"36"	"156"	"24"	"137"	"68"	"89"	"0"	"142"	"29"	"427"	"233"	"13"	"321"	"9"	"37"	"1"	"208"	"0"	"5"	"1"	"0"	"3"	"18"	"0"	"35"	"3"	"12"	"42"	"1"	"5"	"0"	"5"	"5"	"13"	"20"	"22"	"164"	"6"	"36"	"153"	"40"	"19"	"0"	"32"	"1"	"0"	"160"	"9"	"31"	"0"	"21"	"8"	"7"	"2"	"157"	"0"	"4"	"102"	"13"	"1"	"4"	"3"	"7"	"190"	"82"	"47"	"11"	"126"	"26"	"42"	"1"	"11"	"7"	"15"	"3"	"0"	"14"	"0"	"10"	"62"	"5"	"3"	"1"	"6"	"29"	"11"	"9"	"10"	"22"	"0"	"25"	"6"	"5"	"22"	"9"	"6"	"0"	"1"	"18"	"2"	"250"	"40"	"2"	"13"	"5"	"8"	"1"	"0"	"1"	"35"	"5"	"100"	"40"	"102"	"5"	"395"	"2"	"1"	"1"	"1"	"12"	"2"	"0"	"0"	"16"	"64"	"2"	"4"	"7"	"22"	"6"	"67"	"9"	"3"	"135"	"7"	"5"	"0"	"63"	"25"	"24"	"0"	"4"	"6"	"31"	"3"	"27"	"17"	"240"	"3"	"0"	"10"	"6"	"98"	"284"	"29"	"24"	"58"	"23"	"3"	"89"	"3"	"19"	"34"	"219"	"22"	"5"	"156"	"0"	"9"	"0"	"46"	"20"	"0"	"0"	"11"	"0"	"77"	"101"	"2"	"136"	"21"	"83"	"0"	"12"	"31"	"50"	"2"	"0"	"8"	"0"	"4"	"63"	"148"	"0"	"207"	"56"	"20"	"4"	"0"	"0"	"26"	"3"	"123"	"0"	"4"	"15"	"121"	"37"	"96"	"226"	"81"	"8"	"198"	"10"	"0"	"1"	"1"	"21"	"24"	"12"	"0"	"5"	"5"	"1"	"18"	"2"	"0"	"162"	"8"	"153"	"29"	"28"	"0"	"6"	"295"	"10"	"0"	"9"	"85"	"0"	"54"	"18"	"5"	"9"	"7"	"1"	"4"	"0"	"4"	"5"	"55"	"4"	"1"	"8"	"83"	"10"	"10"	"15"	"182"	"2"	"0"	"4"	"39"	"0"	"275"	"15"	"22"	"51"	"330"	"2"	"41"	"22"	"0"	"2"	"30"	"0"	"2"	"15"	"7"	"1"	"1"	"14"	"4"	"24"	"23"	"85"	"6"	"31"	"0"	"46"	"71"	"0"	"0"	"132"	"13"	"19"	"8"	"7"	"20"	"63"	"85"	"21"	"6"	"29"	"0"	"40"	"133"	"26"	"24"	"9"	"10"	"26"	"57"	"64"	"2"	"6"	"6"	"16"	"65"	"8"	"9"	"14"	"92"	"12"	"4"	"4"	"3"	"3"	"1"	"0"	"2"	"6"	"51"	"159"	"18"	"12"	"15"	"27"	"374"	"20"	"261"	"0"	"1"	"18"	"1"	"0"	"8"	"0"	"9"	"13"	"2"	"0"	"0"	"0"	"56"	"65"	"299"	"1"	"0"	"5"	"52"	"1"	"3"	"19"	"108"	"18"	"2"	"17"	"6"	"0"	"47"	"7"	"12"	"5"	"47"	"26"	"40"	"47"	"82"	"20"	"13"	"70"	"2"	"0"	"80"	"1"	"10"	"46"	"175"	"2"	"77"	"22"	"23"	"15"	"0"	"7"	"49"	"9"	"7"	"59"	"5"	"5"	"1"	"19"	"0"	"19"	"132"	"1"	"0"	"57"	"14"	"3"	"0"	"30"	"23"	"42"	"0"	"6"	"6"	"18"	"0"	"1"	"22"	"894"	"1"	"0"	"2"	"0"	"2"	"0"	"11"	"273"	"30"	"318"	"4"	"92"	"168"	"2"	"14"	"24"	"1"	"41"	"0"	"7"	"8"	"147"	"16"	"1"	"0"	"0"	"58"	"51"	"0"	"9"	"0"	"83"	"1"	"6"	"33"	"24"	"34"	"30"	"94"	"2"	"0"	"1"	"61"	"68"	"179"	"74"	"3"	"0"	"563"	"15"	"18"	"24"	"4"	"116"	"719"	"205"	"58"	"76"	"104"	"118"	"0"	"1"	"120"	"21"	"45"	"13"	"40"	"151"	"6"	"0"	"0"	"0"	"7"	"0"	"30"	"264"	"0"	"8"	"1"	"6"	"19"	"11"	"55"	"18"	"10"	"1"	"7"	"46"	"7"	"3"	"10"	"0"	"15"	"1"	"6"	"35"	"56"	"0"	"74"	"3"	"27"	"9"	"0"	"14"	"0"	"154"	"1"	"0"	"18"	"6"	"25"	"14"	"2"	"21"	"1"	"65"	"274"	"164"	"2"	"8"	"0"	"165"	"6"	"5"	"73"	"61"	"182"	"7"	"7"	"20"	"5"	"337"	"18"	"93"	"50"	"30"	"30"	"0"	"359"	"6"	"9"	"0"	"2"	"63"	"41"	"1"	"7"	"7"	"203"	"73"	"98"	"10"	"236"	"9"	"2"	"2"	"1"	"0"	"3"	"1"	"0"	"14"	"0"	"3"	"50"	"5"	"41"	"9"	"18"	"360"	"6"	"7"	"16"	"5"	"13"	"2"	"225"	"0"	"24"	"2"	"41"	"37"	"0"	"4"	"5"	"25"	"0"	"49"	"29"	"0"	"17"	"9"	"12"	"13"	"11"	"2"	"7"	"23"	"62"	"1"	"42"	"36"	"10"	"8"	"63"	"61"	"5"	"68"	"53"	"116"	"1"	"0"	"8"	"22"	"0"	"15"	"152"	"5"	"11"	"18"	"0"	"3"	"1"	"18"	"11"	"3"	"11"	"2"	"4"	"8"	"8"	"40"	"2"	"36"	"11"	"3"	"18"	"10"	"4"	"17"	"64"	"67"	"9"	"82"	"8"	"11"	"109"	"82"	"23"	"0"	"674"	"626"	"49"	"0"	"0"	"5"	"7"	"9"	"16"	"5"	"0"	"66"	"3"	"2"	"101"	"0"	"0"	"6"	"14"	"43"	"0"	"2"	"24"	"20"	"4"	"4"	"18"	"2"	"0"	"18"	"128"	"78"	"121"	"8"	"85"	"15"	"28"	"1"	"15"	"0"	"0"	"0"	"0"	"0"	"347"	"20"	"0"	"172"	"241"	"44"	"114"	"7"	"5"	"67"	"97"	"1"	"52"	"154"	"3"	"183"	"10"	"258"	"62"	"9"	"187"	"84"	"4"	"84"	"0"	"1874"	"27"	"10"	"87"	"35"	"73"	"94"	"3"	"5"	"2"	"1"	"128"	"0"	"38"	"1"	"37"	"0"	"40"	"38"	"29"	"48"	"1162"	"10"	"145"	"22"	"5"	"0"	"0"	"0"	"0"	"9"	"2"	"0"	"0"	"63"	"10"	"31"	"4"	"0"	"48"	"3"	"23"	"4"	"8"	"54"	"0"	"50"	"140"	"11"	"45"	"0"	"0"	"0"	"2"	"87"	"0"	"5"	"13"	"5"	"58"	"31"	"13"	"9"	"3"	"44"	"4"	"5"	"4"	"76"	"4"	"3"	"64"	"79"	"97"	"18"	"52"	"26"	"14"	"19"	"9"	"6"	"5"	"69"	"58"	"5"	"0"	"199"	"8"	"7"	"26"	"1"	"80"	"16"	"40"	"185"	"23"	"69"	"19"	"61"	"25"	"32"	"0"	"7"	"1"	"55"	"1"	"5"	"10"	"8"	"117"	"40"	"3"	"0"	"1"	"104"	"23"	"0"	"7"	"2"	"7"	"21"	"200"	"5"	"2"	"22"	"50"	"1"	"9"	"17"	"0"	"13"	"3"	"3"	"13"	"242"	"2"	"57"	"4"	"8"	"2"	"0"	"0"	"36"	"10"	"8"	"9"	"0"	"3"	"0"	"0"	"1"	"14"	"0"	"0"	"0"	"98"	"0"	"3"	"1"	"0"	"0"	"35"	"55"	"3"	"64"	"18"	"4"	"13"	"13"	"2"	"13"	"24"	"10"	"11"	"51"	"0"	"15"	"118"	"40"	"2"	"59"	"0"	"0"	"57"	"0"	"0"	"0"	"14"	"4"	"11"	"14"	"2"	"23"	"5"	"61"	"2"	"12"	"24"	"43"	"141"	"835"	"5"	"0"	"1"	"80"	"50"	"1277"	"8"	"2"	"91"	"37"	"20"	"4"	"0"	"0"	"486"	"75"	"58"	"2"	"16"	"27"	"32"	"5"	"0"	"7"	"8"	"103"	"0"	"15"	"3"	"50"	"49"	"10"	"0"	"7"	"0"	"2"	"65"	"0"	"272"	"51"	"12"	"0"	"14"	"27"	"2"	"0"	"0"	"113"	"17"	"6"	"34"	"31"	"0"	"0"	"69"	"3"	"4"	"0"	"0"	"110"	"226"	"251"	"235"	"34"	"3"	"0"	"0"	"0"	"0"	"0"	"0"	"0"	"8"	"5"	"26"	"1"	"2"	"9"	"2"	"26"	"1313"	"0"	"1"	"9"	"18"	"0"	"4"	"0"	"14"	"257"	"0"	"29"	"19"	"0"	"22"	"1"	"19"	"0"	"0"	"0"	"0"	"105"	"638"	"1"	"16"	"5"	"17"	"0"	"22"	"21"	"2"	"76"	"17"	"19"	"1"	"14"	"27"	"0"	"0"	"4"	"3"	"0"	"0"	"0"	"0"	"18"	"8"	"8"	"0"	"3"	"0"	"0"	"10"	"4"	"33"	"62"	"83"	"170"	"6"	"3"	"0"	"40"	"35"	"4"	"7"	"25"	"4"	"3"	"23"	"1"	"1"	"0"	"514"	"81"	"5"	"5"	"0"	"6"	"2"	"31"	"169"	"2"	"21"	"125"	"11"	"0"	"9"	"170"	"1"	"12"	"1"	"17"	"25"	"3"	"0"	"1"	"0"	"0"	"0"	"0"	"24"	"15"	"31"	"19"	"3"	"4"	"2"	"613"	"1"	"6"	"2"	"5"	"0"	"44"	"16"	"6"	"52"	"8"	"3"	"13"	"1"	"1"	"20"	"107"	"5"	"1"	"43"	"2"	"1"	"10"	"7"	"44"	"7"	"0"	"18"	"123"	"41"	"358"	"49"	"6"	"5"	"44"	"6"	"12"	"1"	"194"	"13"	"185"	"105"	"0"	"173"	"5"	"79"	"279"	"370"	"9"	"3"	"2"	"7"	"2"	"9"	"419"	"23"	"59"	"82"	"12"	"3"	"0"	"1"	"76"	"26"	"0"	"94"	"15"	"199"	"200"	"44"	"13"	"4"	"1"	"38"	"113"	"12"	"32"	"12"	"24"	"8"	"53"	"1"	"11"	"1"	"0"	"8"	"7"	"59"	"1"	"20"	"174"	"0"	"15"	"31"	"7"	"50"	"6"	"11"	"19"	"6"	"75"	"8"	"75"	"8"	"19"	"8"	"3"	"2"	"5"	"19"	"11"	"0"	"6"	"33"	"69"	"5"	"9"	"166"	"3"	"0"	"72"	"2"	"14"	"131"	"13"	"327"	"2"	"1"	"13"	"0"	"38"	"61"	"680"	"24"	"100"	"5"	"271"	"7"	"23"	"43"	"20"	"39"	"1"	"0"	"23"	"102"	"31"	"8"	"24"	"18"	"6"	"7"	"0"	"1"	"8"	"33"	"44"	"9"	"11"	"1"	"6"	"301"	"19"	"17"	"13"	"42"	"1"	"0"	"5"	"0"	"396"	"5"	"19"	"1"	"0"	"14"	"3"	"42"	"3"	"0"	"39"	"14"	"159"	"97"	"3"	"100"	"10"	"2"	"3"	"51"	"6"	"16"	"27"	"3"	"0"	"26"	"18"	"8"	"14"	"109"	"749"	"22"	"0"	"0"	"60"	"8"	"30"	"53"	"21"	"243"	"52"	"21"	"146"	"39"	"838"	"15"	"0"	"0"	"0"	"9"	"1096"	"167"	"17"	"2"	"24"	"5"	"14"	"5"	"16"	"11"	"17"	"0"	"15"	"5"	"3"	"114"	"32"	"1"	"18"	"7"	"34"	"1"	"188"	"25"	"96"	"0"	"0"	"44"	"4"	"25"	"42"	"89"	"168"	"20"	"67"	"10"	"12"	"9"	"40"	"25"	"3"	"16"	"26"	"88"	"3"	"14"	"1"	"7"	"150"	"9"	"26"	"1"	"10"	"82"	"5"	"26"	"19"	"15"	"15"	"0"	"4"	"0"	"16"	"919"	"31"	"29"	"1"	"32"	"34"	"0"	"126"	"11"	"2"	"15"	"3"	"14"	"0"	"92"	"18"	"129"	"20"	"91"	"62"	"191"	"6"	"2"	"1"	"6"	"4"	"15"	"7"	"14"	"8"	"0"	"10"	"44"	"2"	"190"	"5"	"108"	"5"	"6"	"3"	"6"	"0"	"8"	"59"	"47"	"54"	"4"	"29"	"12"	"66"	"3"	"7"	"0"	"19"	"5"	"5"	"16"	"6"	"78"	"4"	"9"	"5"	"63"	"12"	"40"	"166"	"44"	"40"	"2"	"20"	"1"	"87"	"0"	"16"	"136"	"17"	"14"	"10"	"11"	"0"	"34"	"4"	"7"	"3"	"1"	"5"	"0"	"1"	"21"	"13"	"11"	"8"	"27"	"4"	"16"	"0"	"47"	"4"	"54"	"1"	"24"	"0"	"7"	"9"	"0"	"85"	"59"	"17"	"50"	"42"	"46"	"14"	"65"	"90"	"278"	"125"	"75"	"170"	"39"	"2"	"263"	"68"	"7"	"78"	"25"	"86"	"9"	"46"	"113"	"65"	"19"	"13"	"2"	"164"	"203"	"29"	"32"	"0"	"0"	"0"	"15"	"38"	"565"	"13"	"36"	"32"	"122"	"15"	"46"	"22"	"0"	"1"	"113"	"363"	"180"	"3"	"31"	"63"	"39"	"17"	"0"	"328"	"56"	"6"	"1"	"9"	"5"	"0"	"0"	"0"	"1"	"0"	"1"	"0"	"13"	"35"	"1"	"4"	"1"	"66"	"0"	"0"	"112"	"98"	"37"	"0"	"1"	"27"	"2"	"11"	"10"	"15"	"151"	"0"	"1"	"4"	"211"	"0"	"33"	"128"	"150"	"485"	"4"	"8"	"29"	"682"	"111"	"105"	"3213"	"50"	"47"	"0"	"6"	"33"	"62"	"0"	"27"	"0"	"39"	"18"	"9"	"74"	"38"	"4"	"7"	"24"	"57"	"3"	"660"	"2"	"31"	"13"	"22"	"3"	"4"	"15"	"53"	"3"	"55"	"2"	"2"	"2"	"0"	"0"	"71"	"37"	"89"	"21"	"114"	"31"	"119"	"137"	"4"	"144"	"180"	"13"	"576"	"57"	"10"	"0"	"922"	"5"	"84"	"80"	"30"	"10"	"4"	"25"	"0"	"0"	"22"	"6"	"178"	"107"	"7"	"30"	"949"	"19"	"2"	"5"	"133"	"47"	"4"	"2024"	"27"	"56"	"0"	"28"	"21"	"15"	"122"	"79"	"3"	"3485"	"34"	"2"	"0"	"25"	"610"	"6"	"105"	"20"	"3"	"109"	"101"	"27"	"2"	"5"	"8"	"0"	"0"	"642"	"89"	"15"	"6"	"78"	"22"	"3"	"11"	"21"	"47"	"37"	"2"	"35"	"75"	"0"	"59"	"10"	"6"	"34"	"0"	"2"	"52"	"219"	"451"	"51"	"11"	"24"	"134"	"131"	"45"	"38"	"11"	"167"	"260"	"201"	"1"	"3"	"3"	"130"	"50"	"2"	"103"	"107"	"4"	"10"	"0"	"9"	"29"	"1"	"222"	"3"	"0"	"15"	"0"	"1"	"32"	"199"	"0"	"3"	"28"	"1"	"16"	"8"	"25"	"12"	"3"	"3"	"83"	"3"	"7"	"37"	"24"	"0"	"51"	"160"	"3"	"4"	"15"	"7"	"5"	"9"	"0"	"8"	"0"	"21"	"5"	"0"	"0"	"0"	"0"	"0"	"0"	"8"	"20"	"37"	"9"	"9"	"0"	"0"	"0"	"3"	"23"	"28"	"126"	"20"	"22"	"6"	"2"	"39"	"0"	"0"	"20"	"1"	"160"	"1"	"0"	"200"	"70"	"38"	"49"	"44"	"5"	"171"	"23"	"0"	"2"	"34"	"6"	"45"	"7"	"410"	"4"	"44"	"25"	"3"	"4"	"3"	"15"	"59"	"3"	"0"	"23"	"3"	"5"	"32"	"4"	"11"	"15"	"3"	"2"	"0"	"7"	"12"	"29"	"171"	"34"	"4"	"0"	"10"	"10"	"1"	"0"	"27"	"13"	"8"	"36"	"5"	"0"	"31"	"10"	"35"	"2"	"39"	"38"	"0"	"20"	"59"	"1164"	"0"	"0"	"0"	"0"	"0"	"0"	"0"	"0"	"0"	"0"	"0"	"0"	"1"	"0"	"0"	"0"	"0"	"1"	"48"	"60"	"25"	"54"	"242"	"0"	"6"	"52"	"15"	"24"	"24"	"25"	"239"	"25"	"8"	"21"	"4"	"43"	"36"	"0"	"0"	"0"	"0"	"28"	"0"	"3"	"23"	"50"	"5"	"2"	"13"	"9"	"4"	"78"	"0"	"5"	"30"	"275"	"14"	"173"	"1"	"98"	"18"	"9"	"6"	"2"	"65"	"17"	"8"	"40"	"2"	"0"	"27"	"21"	"40"	"2"	"74"	"2"	"188"	"31"	"14"	"4"	"21"	"18"	"63"	"56"	"7"	"0"	"3"	"16"	"14"	"65"	"0"	"17"	"49"	"188"	"121"	"46"	"27"	"1"	"2"	"29"	"9"	"2"	"6"	"27"	"98"	"46"	"9"	"14"	"64"	"5"	"28"	"9"	"3"	"16"	"43"	"30"	"20"	"156"	"48"	"11"	"5"	"2"	"0"	"10"	"2"	"11"	"11"	"52"	"10"	"15"	"640"	"132"	"1"	"16"	"10"	"14"	"19"	"1"	"21"	"148"	"303"	"0"	"1"	"0"	"0"	"2"	"0"	"0"	"0"	"0"	"40"	"74"	"341"	"14"	"121"	"53"	"19"	"62"	"2"	"25"	"21"	"1"	"22"	"0"	"70"	"1"	"198"	"0"	"57"	"3"	"1"	"214"	"4"	"21"	"13"	"295"	"235"	"417"	"3"	"13"	"4"	"116"	"424"	"3"	"0"	"14"	"19"	"18"	"66"	"182"	"25"	"17"	"68"	"20"	"0"	"1"	"74"	"1"	"1"	"97"	"65"	"80"	"9"	"7"	"8"	"28"	"107"	"3"	"48"	"0"	"9"	"44"	"323"	"39"	"163"	"133"	"136"	"5"	"1"	"14"	"17"	"261"	"47"	"3"	"12"	"37"	"91"	"37"	"693"	"9"	"0"	"14"	"1"	"322"	"2"	"208"	"26"	"178"	"1010"	"39"	"66"	"50"	"12"	"14"	"82"	"14"	"157"	"31"	"25"	"6"	"2"	"1"	"278"	"30"	"167"	"9"	"14"	"35"	"0"	"13"	"335"	"8"	"63"	"190"	"170"	"70"	"81"	"25"	"62"	"57"	"569"	"1450"	"185"	"39"	"213"	"199"	"9"	"179"	"66"	"178"	"40"	"20"	"186"	"407"	"11"	"32"	"201"	"154"	"112"	"0"	"0"	"113"	"255"	"247"	"45"	"90"	"160"	"90"	"71"	"24"	"1"	"120"	"13"	"167"	"35"	"89"	"500"	"24"	"316"	"113"	"10"	"234"	"391"	"68"	"40"	"190"	"69"	"16"	"2"	"97"	"0"	"50"	"0"	"7"	"22"	"82"	"25"	"1"	"108"	"52"	"1404"	"26"	"73"	"8"	"19"	"1"	"0"	"277"	"216"	"2"	"0"	"13"	"6"	"13"	"0"	"592"	"0"	"24"	"2"	"0"	"1"	"0"	"0"	"0"	"8"	"0"	"21"	"1"	"1"	"3"	"2"	"0"	"0"	"1"	"306"	"0"	"1"	"125"	"0"	"34"	"6"	"0"	"113"	"22"	"13"	"119"	"0"	"0"	"0"	"0"	"0"	"0"	"6"	"0"	"0"	"6"	"0"	"0"	"18"	"80"	"1"	"7"	"215"	"269"	"62"	"0"	"14"	"35"	"0"	"4"	"24"	"21"	"17"	"1"	"0"	"0"	"0"	"62"	"0"	"0"	"137"	"3"	"128"	"3"	"0"	"0"	"0"	"0"	"475"	"16"	"1"	"90"	"9"	"5"	"35"	"14"	"2"	"338"	"0"	"0"	"0"	"0"	"46"	"0"	"0"	"2"	"4"	"0"	"0"	"0"	"0"	"150"	"1"	"0"	"0"	"152"	"1"	"2"	"1"	"4"	"52"	"0"	"0"	"0"	"21"	"1"	"0"	"0"	"6"	"7"	"39"	"149"	"46"	"29"	"6"	"1"	"0"	"1"	"0"	"0"	"0"	"0"	"0"	"0"	"26"	"0"	"0"	"1198"	"11"	"2"	"0"	"0"	"0"	"0"	"0"	"4"	"3"	"55"	"4"	"0"	"0"	"1"	"0"	"0"	"0"	"84"	"0"	"19"	"2"	"52"	"179"	"0"	"0"	"2"	"0"	"0"	"0"	"0"	"0"	"0"	"0"	"0"	"0"	"0"	"0"	"0"	"0"	"0"	"0"	"0"	"0"	"0"	"0"	"0"	"374"	"182"	"6"	"4"	"39"	"4"	"12"	"774"	"0"	"0"	"0"	"208"	"3"	"205"	"0"	"68"	"0"	"0"	"64"	"18"	"0"	"0"	"1"	"44"	"0"	"1"	"0"	"17"	"18"	"1"	"0"	"0"	"1"	"2"	"389"	"0"	"0"	"13"	"0"	"752"	"0"	"0"	"0"	"66"	"114"	"39"	"259"	"32"	"361"	"0"	"8"	"232"	"3"	"9"	"2"	"6"	"262"	"43"	"4"	"11"	"1"	"16"	"1"	"41"	"0"	"3"	"2"	"119"	"28"	"112"	"52"	"3"	"24"	"98"	"13"	"64"	"50"	"2"	"4"	"11"	"17"	"0"	"12"	"0"	"0"	"36"	"0"	"9"	"62"	"2"	"0"	"30"	"89"	"1"	"3"	"0"	"17"	"8"	"1"	"1"	"4"	"5"	"80"	"9"	"4"	"197"	"5"	"23"	"31"	"25"	"40"	"3"	"0"	"7"	"9"	"232"	"69"	"10"	"13"	"47"	"37"	"18"	"14"	"0"	"0"	"12"	"54"	"5"	"39"	"15"	"114"	"11"	"184"	"30"	"18"	"0"	"3"	"70"	"116"	"370"	"24"	"4"	"5"	"1"	"0"	"34"	"30"	"26"	"3"	"7"	"478"	"19"	"28"	"0"	"2"	"7"	"7"	"14"	"34"	"2"	"33"	"80"	"7"	"10"	"90"	"0"	"257"	"8"	"7"	"21"	"10"	"0"	"3"	"69"	"79"	"453"	"165"	"3"	"1242"	"98"	"16"	"0"	"634"	"5"	"45"	"7"	"6"	"2"	"145"	"6"	"0"	"16"	"0"	"0"	"62"	"0"	"17"	"107"	"19"	"292"	"22"	"0"	"0"	"3"	"71"	"9"	"25"	"6"	"0"	"0"	"0"	"36"	"42"	"0"	"3"	"73"	"2"	"48"	"1"	"23"	"56"	"36"	"6"	"371"	"0"	"260"	"97"	"13"	"2"	"1"	"1"	"0"	"0"	"210"	"965"	"4"	"0"	"0"	"7"	"3"	"81"	"255"	"13"	"0"	"0"	"0"	"5"	"2"	"109"	"0"	"77"	"152"	"21"	"0"	"4"	"5"	"119"	"6"	"2"	"0"	"14"	"1"	"95"	"30"	"2"	"0"	"35"	"129"	"2"	"19"	"18"	"6"	"1"	"9"	"51"	"2"	"82"	"186"	"1"	"81"	"4"	"0"	"1"	"26"	"72"	"63"	"2"	"39"	"11"	"56"	"2"	"58"	"0"	"1"	"8"	"32"	"20"	"2"	"0"	"141"	"0"	"95"	"27"	"0"	"5"	"50"	"267"	"10"	"19"	"8"	"0"	"0"	"2"	"18"	"64"	"0"	"3"	"20"	"148"	"1"	"110"	"4"	"6"	"0"	"0"	"37"	"0"	"0"	"0"	"18"	"0"	"9"	"0"	"0"	"1"	"2"	"0"	"0"	"0"	"0"	"2"	"0"	"0"	"9"	"2"	"9"	"0"	"1"	"18"	"1"	"0"	"3"	"0"	"0"	"10"	"26"	"11"	"3"	"0"	"0"	"0"	"2"	"14"	"6"	"0"	"52"	"1"	"0"	"0"	"0"	"3"	"36"	"0"	"0"	"4"	"0"	"236"	"0"	"0"	"0"	"2"	"0"	"0"	"1308"	"0"	"146"	"0"	"0"	"0"	"77"	"767"	"0"	"6"	"0"	"0"	"0"	"0"	"0"	"0"	"60"	"0"	"0"	"0"	"0"	"0"	"291"	"0"	"86"	"0"	"14452"	"0"	"2001"	"6"	"29"	"189"	"0"	"18"	"73"	"18"	"10"	"0"	"2"	"7"	"134"	"3"	"15"	"0"	"13"	"2"	"12"	"13"	"8"	"6"	"111"	"1"	"39"	"60"	"32"	"30"	"47"	"0"	"7"	"154"	"1"	"3"	"0"	"19"	"441"	"2"	"28"	"12"	"47"	"73"	"67"	"3"	"3"	"224"	"51"	"4"	"114"	"33"	"18"	"10"	"5"	"116"	"1"	"4"	"3"	"1"	"64"	"15"	"1"	"0"	"4"	"0"	"1"	"0"	"5"	"1"	"0"	"0"	"2"	"21"	"85"	"34"	"16"	"18"	"0"	"8"	"22"	"8"	"248"	"0"	"28"	"24"	"516"	"45"	"2"	"9"	"0"	"28"	"8"	"16"	"0"	"7"	"0"	"25"	"5"	"3"	"7"	"13"	"7"	"29"	"15"	"0"	"0"	"2"	"0"	"2"	"0"	"0"	"5"	"0"	"0"	"0"	"0"	"0"	"0"	"0"	"0"	"0"	"1"	"0"	"1"	"0"	"0"	"0"	"0"	"0"	"0"	"0"	"5"	"0"	"2"	"0"	"1"	"15"	"1"	"1"	"12"	"0"	"0"	"0"	"0"	"3"	"0"	"0"	"0"	"3"	"0"	"4"	"0"	"0"	"0"	"25"	"0"	"0"	"0"	"0"	"0"	"0"	"0"	"0"	"0"	"7"	"0"	"32"	"0"	"93"	"0"	"2"	"0"	"0"	"0"	"5"	"2"	"0"	"0"	"45"	"0"	"0"	"1"	"2"	"0"	"0"	"0"	"0"	"0"	"0"	"0"	"0"	"0"	"0"	"0"	"0"	"0"	"0"	"0"	"2"	"0"	"0"	"0"	"3"	"0"	"0"	"36"	"0"	"0"	"0"	"0"	"0"	"0"	"7"	"0"	"0"	"2"	"0"	"0"	"0"	"0"	"47"	"0"	"0"	"0"	"0"	"0"	"1"	"0"	"0"	"0"	"0"	"1"	"0"	"0"	"0"	"0"	"3"	"0"	"0"	"0"	"1"	"0"	"1"	"0"	"0"	"0"	"0"	"12"	"1"	"0"	"0"	"0"	"0"	"0"	"7"	"0"	"215"	"0"	"0"	"9"	"13"	"0"	"0"	"0"	"57"	"5"	"87"	"0"	"6"	"5"	"2"	"0"	"2"	"0"	"41"	"1"	"5"	"0"	"1"	"0"	"4"	"6"	"1"	"0"	"2"	"0"	"4"	"3"	"0"	"3"	"0"	"5"	"0"	"0"	"1"	"3"	"3"	"1"	"0"	"5"	"12"	"59"	"0"	"0"	"1"	"9"	"2"	"0"	"9060"	"0"	"0"	"0"	"1"	"2"	"10"	"2"	"1"	"9"	"0"	"1"	"0"	"0"	"0"	"0"	"0"	"2"	"0"	"0"	"0"	"1"	"3"	"4"	"0"	"2"	"3"	"0"	"0"	"0"	"0"	"2"	"10"	"0"	"1"	"6"	"1"	"0"	"2"	"0"	"1"	"0"	"0"	"5"	"2"	"4"	"14"	"1"	"0"	"0"	"2"	"13"	"2"	"1"	"0"	"1"	"11"	"3"	"4"	"4"	"3"	"0"	"0"	"2"	"24"	"1"	"0"	"0"	"1"	"0"	"1"	"0"	"0"	"3396"	"21"	"5"	"5"	"10"	"15"	"8"	"0"	"4"	"0"	"0"	"13"	"101"	"1"	"2"	"44"	"6"	"13"	"32"	"41"	"29"	"21"	"34"	"83"	"166"	"129"	"12"	"1"	"13"	"1"	"23"	"27"	"0"	"82"	"159"	"53"	"17"	"5"	"197"	"70"	"48"	"4"	"3"	"13"	"10"	"71"	"8"	"159"	"54"	"18"	"72"	"159"	"2"	"321"	"6"	"262"	"12"	"323"	"996"	"95"	"1"	"3"	"131"	"100"	"37"	"1114"	"130"	"156"	"110"	"1"	"4"	"44"	"5"	"0"	"0"	"1"	"1"	"19"	"11"	"9"	"5"	"0"	"0"	"5"	"2"	"0"	"0"	"0"	"1"	"12"	"1"	"145"	"11"	"0"	"2"	"0"	"3"	"17"	"0"	"29"	"0"	"13"	"5"	"0"	"0"	"0"	"0"	"0"	"0"	"0"	"0"	"0"	"3"	"1"	"1"	"0"	"13"	"0"	"1"	"0"	"0"	"0"	"0"	"52"	"0"	"21"	"189"	"0"	"0"	"17"	"4"	"0"	"248"	"1"	"0"	"0"	"0"	"0"	"0"	"0"	"0"	"0"	"0"	"0"	"0"	"0"	"0"	"0"	"0"	"0"	"0"	"0"	"0"	"0"	"0"	"0"	"0"	"0"	"0"	"3"	"2"	"0"	"0"	"0"	"0"	"2"	"0"	"0"	"0"	"0"	"0"	"0"	"3"	"0"	"0"	"0"	"0"	"0"	"0"	"0"	"0"	"0"	"0"	"0"	"0"	"0"	"0"	"0"	"0"	"0"	"0"	"37"	"4"	"35"	"1"	"39"	"2"	"66"	"0"	"0"	"82"	"63"	"1"	"1"	"208"	"6"	"112"	"73"	"44"	"115"	"11"	"19"	"40"	"9"	"46"	"22"	"142"	"3"	"25"	"8"	"314"	"22"	"2"	"2"	"3"	"0"	"2"	"20"	"14"	"158"	"0"	"0"	"0"	"110"	"0"	"0"	"0"	"22"	"29"	"1"	"0"	"0"	"30"	"94"	"36"	"19"	"0"	"16"	"0"	"5"	"0"	"0"	"0"	"4"	"0"	"0"	"0"	"0"	"1"	"0"	"0"	"1"	"25"	"302"	"133"	"152"	"32"	"180"	"19"	"8"	"35"	"204"	"460"	"169"	"7"	"5"	"34"	"1"	"12"	"22"	"86"	"56"	"154"	"57"	"9"	"11"	"17"	"158"	"28"	"88"	"84"	"12"	"78"	"4"	"16"	"4"	"15"	"4"	"82"	"4107"	"66"	"16"	"32"	"4"	"27"	"191"	"7"	"0"	"1116"	"48"	"180"	"161"	"9"	"36"	"448"	"0"	"179"	"4"	"0"	"16"	"182"	"77"	"0"	"5"	"356"	"0"	"22"	"68"	"283"	"169"	"16"	"147"	"19"	"151"	"453"	"412"	"42"	"198"	"467"	"15"	"4"	"187"	"19"	"12"	"12"	"412"	"15"	"16"	"12"	"58"	"17"	"18"	"38"	"0"	"33"	"11"	"23"	"106"	"7"	"21"	"71"	"38"	"163"	"325"	"16"	"38"	"66"	"13"	"13"	"27"	"7"	"64"	"51"	"34"	"24"	"108"	"14"	"40"	"22"	"0"	"8"	"17"	"843"	"118"	"188"	"2"	"5"	"86"	"1"	"86"	"59"	"33"	"7"	"3"	"55"	"93"	"21"	"0"	"229"	"5"	"39"	"10"	"108"	"86"	"107"	"30"	"149"	"54"	"771"	"12"	"0"	"9"	"35"	"0"	"0"	"0"	"1"	"0"	"0"	"2"	"0"	"0"	"0"	"0"	"0"	"0"	"70"	"52"	"52"	"169"	"27"	"353"	"2"	"26"	"91"	"150"	"73"	"0"	"68"	"16"	"73"	"158"	"1"	"0"	"3"	"0"	"184"	"19"	"2"	"30"	"15"	"16"	"16"	"133"	"39"	"10"	"448"	"200"	"4"	"41"	"0"	"37"	"104"	"172"	"57"	"0"	"89"	"0"	"0"	"30"	"0"	"0"	"2"	"2"	"11"	"1"	"3"	"0"	"0"	"3"	"27"	"6"	"5"	"0"	"44"	"72"	"262"	"204"	"3"	"2"	"85"	"2"	"4"	"28"	"70"	"19"	"36"	"47"	"33"	"12"	"135"	"1607"	"0"	"8"	"23"	"192"	"33"	"26"	"0"	"0"	"39"	"0"	"0"	"0"	"0"	"0"	"0"	"0"	"0"	"0"	"0"	"0"	"0"	"0"	"0"	"2"	"0"	"0"	"1"	"1"	"1"	"0"	"0"	"71"	"5"	"1"	"1"	"3"	"8"	"6"	"22"	"0"	"154"	"23"	"3"	"13"	"137"	"3"	"1"	"22"	"137"	"2"	"0"	"0"	"7"	"2"	"4"	"1"	"0"	"7"	"0"	"2"	"16"	"4"	"14"	"4"	"150"	"15"	"8"	"26"	"8"	"5"	"1"	"470"	"11"	"87"	"39"	"2"	"63"	"25"	"0"	"0"	"1"	"2"	"198"	"1"	"49"	"1"	"0"	"285"	"14"	"49"	"43"	"4"	"3"	"0"	"50"	"8"	"0"	"24"	"0"	"0"	"0"	"4"	"5"	"3"	"0"	"0"	"0"	"14"	"14"	"76"	"4"	"57"	"16"	"0"	"2"	"0"	"0"	"0"	"91"	"8"	"277"	"76"	"1433"	"135"	"9"	"21"	"2"	"0"	"0"	"0"	"5"	"5"	"46"	"104"	"54"	"41"	"44"	"0"	"1"	"0"	"0"	"0"	"32"	"5"	"22"	"17"	"21"	"687"	"1"	"104"	"43"	"47"	"3"	"46"	"14"	"2"	"72"	"0"	"2"	"0"	"57"	"4"	"4"	"22"	"5"	"3"	"10"	"22"	"57"	"1665"	"91"	"22"	"50"	"1"	"12"	"32"	"4"	"5"	"21"	"2"	"4"	"6"	"4"	"103"	"0"	"0"	"0"	"0"	"0"	"0"	"4"	"2"	"14"	"510"	"24"	"113"	"209"	"4"	"184"	"57"	"423"	"16"	"44"	"0"	"419"	"192"	"29"	"85"	"65"	"0"	"3"	"1"	"184"	"15"	"34"	"4"	"2"	"34"	"87"	"25"	"10"	"17"	"0"	"42"	"0"	"37"	"15"	"6"	"104"	"29"	"9"	"31"	"0"	"38"	"0"	"9"	"6"	"9"	"1"	"16"	"8"	"5"	"1"	"8"	"8"	"11"	"7"	"36"	"1"	"3"	"48"	"711"	"4"	"124"	"40"	"414"	"67"	"0"	"105"	"431"	"136"	"85"	"2"	"12"	"544"	"4"	"15"	"49"	"76"	"3"	"17"	"104"	"144"	"2"	"50"	"10"	"134"	"1"	"2"	"0"	"1"	"0"	"0"	"24"	"28"	"0"	"0"	"0"	"3"	"4"	"7"	"22"	"0"	"52"	"22"	"40"	"7"	"45"	"370"	"0"	"1"	"0"	"51"	"2"	"0"	"23"	"5"	"343"	"261"	"19"	"0"	"0"	"0"	"0"	"0"	"12"	"78"	"58"	"155"	"19"	"0"	"12"	"0"	"0"	"0"	"1"	"1"	"4"	"23"	"9"	"18"	"2"	"16"	"0"	"138"	"10"	"40"	"28"	"0"	"3"	"32"	"107"	"509"	"193"	"1320"	"161"	"107"	"49"	"133"	"102"	"159"	"6"	"37"	"104"	"238"	"0"	"0"	"0"	"114"	"18"	"38"	"95"	"138"	"3"	"6"	"1"	"3"	"1"	"14"	"77"	"286"	"238"	"285"	"126"	"185"	"64"	"52"	"29"	"20"	"3"	"2"	"0"	"0"	"489"	"796"	"9"	"82"	"10"	"0"	"0"	"1"	"0"	"0"	"0"	"0"	"0"	"2"	"110"	"44"	"40"	"65"	"224"	"62"	"30"	"25"	"0"	"0"	"13"	"109"	"1"	"0"	"0"	"35"	"4"	"0"	"1"	"7"	"405"	"145"	"67"	"2"	"17"	"34"	"440"	"6"	"3"	"1"	"7"	"233"	"189"	"291"	"5"	"29"	"2"	"206"	"0"	"39"	"4"	"4"	"6"	"38"	"58"	"0"	"3"	"21"	"0"	"507"	"146"	"0"	"2"	"4"	"2"	"1"	"84"	"4420"	"1"	"0"	"0"	"2"	"9"	"18"	"109"	"0"	"0"	"6"	"159"	"13"	"1"	"117"	"0"	"57"	"203"	"7"	"582"	"0"	"0"	"0"	"426"	"8"	"39"	"72"	"0"	"10"	"548"	"40"	"0"	"4"	"205"	"944"	"14"	"16"	"3"	"31"	"51"	"128"	"28"	"2"	"63"	"156"	"12"	"0"	"5"	"0"	"0"	"21"	"2"	"0"	"36"	"21"	"15"	"1"	"171"	"2"	"0"	"0"	"1"	"117"	"1"	"1"	"1"	"2"	"22"	"24"	"0"	"2"	"0"	"2"	"15"	"0"	"5"	"2"	"24"	"0"	"0"	"6"	"20"	"17"	"105"	"44"	"11"	"5"	"12"	"3"	"45"	"85"	"3"	"2"	"9"	"3"	"1"	"3444"	"6"	"0"	"175"	"23"	"10"	"37"	"35"	"48"	"109"	"135"	"91"	"9"	"3"	"0"	"0"	"0"	"4"	"2"	"0"	"0"	"0"	"566"	"1"	"25"	"96"	"21"	"0"	"8"	"15"	"0"	"0"	"0"	"2"	"7"	"0"	"16"	"5"	"6"	"0"	"13"	"3"	"4"	"5"	"11"	"30"	"212"	"115"	"21"	"2"	"2"	"0"	"0"	"7"	"193"	"0"	"4"	"9"	"17"	"1283"	"116"	"0"	"267"	"20"	"1"	"1"	"267"	"0"	"48"	"80"	"159"	"6"	"141"	"0"	"0"	"0"	"1"	"3"	"2"	"0"	"2"	"0"	"0"	"7"	"1"	"0"	"3"	"0"	"1"	"3"	"5"	"44"	"235"	"2"	"104"	"2"	"3"	"0"	"5"	"0"	"9"	"0"	"21"	"3"	"0"	"5"	"5"	"1"	"0"	"1090"	"8"	"9"	"407"	"65"	"0"	"0"	"4"	"379"	"2"	"1"	"19"	"7"	"1"	"0"	"0"	"1"	"1"	"23"	"0"	"4"	"2"	"1"	"1"	"488"	"0"	"326"	"1"	"0"	"0"	"10"	"158"	"8"	"0"	"39"	"39"	"69"	"5"	"0"	"0"	"5"	"0"	"3"	"0"	"10"	"0"	"1"	"6"	"38"	"32"	"15"	"12"	"19"	"3"	"0"	"24"	"204"	"1"	"48"	"35"	"124"	"2369"	"390"	"667"	"324"	"116"	"4"	"174"	"157"	"1"	"45"	"13"	"0"	"1"	"0"	"8"	"0"	"1"	"0"	"0"	"4"	"0"	"2"	"0"	"4"	"1"	"0"	"0"	"0"	"0"	"4"	"11"	"0"	"4"	"1"	"4"	"1"	"5"	"1"	"0"	"8"	"0"	"2"	"3"	"0"	"26"	"26"	"41"	"71"	"134"	"100"	"283"	"1"	"2"	"2"	"8"	"0"	"5"	"1"	"1"	"0"	"4"	"0"	"0"	"5"	"7"	"0"	"0"	"1"	"1"	"6"	"0"	"2"	"0"	"1"	"3"	"4"	"17"	"2"	"2"	"0"	"0"	"1"	"0"	"21"	"0"	"4"	"12"	"3"	"3"	"68"	"3"	"25"	"1"	"21"	"0"	"1"	"0"	"0"	"12"	"11"	"4"	"1"	"0"	"4"	"19"	"1"	"297"	"18"	"0"	"0"	"0"	"2"	"0"	"2"	"4"	"0"	"0"	"2"	"4"	"0"	"3"	"0"	"4"	"0"	"0"	"0"	"2"	"1"	"0"	"1"	"0"	"6"	"10"	"7615"	"2"	"17"	"0"	"0"	"4"	"0"	"9"	"2"	"5"	"3"	"4"	"0"	"17"	"1"	"44"	"2"	"2"	"0"	"0"	"0"	"0"	"772"	"3"	"168"	"2"	"275"	"8"	"1"	"6"	"14"	"7"	"4"	"0"	"0"	"1"	"0"	"0"	"7"	"8"	"1"	"0"	"0"	"1"	"0"	"208"	"122"	"214"	"6"	"101"	"179"	"48"	"13"	"10"	"12"	"0"	"10"	"223"	"8"	"42"	"26"	"6"	"2"	"130"	"212"	"91"	"50"	"40"	"0"	"0"	"0"	"0"	"0"	"0"	"0"	"43"	"195"	"462"	"7"	"0"	"16"	"26"	"14"	"5"	"5"	"10"	"8"	"0"	"0"	"0"	"28"	"1"	"0"	"44"	"253"	"101"	"13"	"1"	"11"	"746"	"2"	"0"	"33"	"1"	"6"	"0"	"2"	"5"	"5"	"0"	"0"	"2"	"1"	"1"	"0"	"1"	"2"	"1"	"0"	"9"	"2"	"4"	"1"	"0"	"3"	"8"	"2"	"419"	"42"	"232"	"90"	"38"	"56"	"0"	"0"	"1"	"1"	"4"	"0"	"0"	"5"	"7"	"0"	"4"	"346"	"1"	"12"	"64"	"6"	"111"	"19"	"0"	"2"	"52"	"12"	"4"	"25"	"50"	"27"	"8"	"7"	"2"	"223"	"10"	"9"	"38"	"24"	"7"	"114"	"0"	"123"	"14"	"2"	"48"	"9"	"42"	"6"	"7"	"3"	"26"	"1"	"0"	"0"	"49"	"24"	"6"	"0"	"17"	"1639"	"93"	"1"	"1"	"0"	"0"	"8"	"0"	"0"	"147"	"0"	"6"	"59"	"22"	"5"	"5"	"236"	"26"	"76"	"20"	"60"	"111"	"1"	"1"	"68"	"51"	"0"	"1"	"0"	"0"	"72"	"2"	"3"	"6"	"2"	"78"	"90"	"81"	"9"	"72"	"0"	"179"	"0"	"1"	"8"	"101"	"16"	"1"	"35"	"17"	"154"	"0"	"0"	"1"	"0"	"0"	"9"	"12"	"0"	"3"	"3"	"68"	"7"	"0"	"30"	"8"	"286"	"73"	"57"	"5"	"20"	"52"	"3"	"34"	"168"	"11"	"4"	"39"	"24"	"13"	"37"	"10"	"13"	"3"	"6"	"21"	"4"	"11"	"0"	"6"	"45"	"9"	"41"	"1"	"26"	"61"	"28"	"20"	"1"	"0"	"2"	"70"	"49"	"25"	"675"	"22"	"5"	"10"	"1"	"9"	"0"	"2"	"0"	"10"	"105"	"2"	"2"	"16"	"1"	"34"	"16"	"99"	"3"	"3"	"2"	"2"	"110"	"0"	"0"	"0"	"7"	"73"	"17"	"5"	"21"	"42"	"51"	"97"	"0"	"17"	"9"	"39"	"19"	"0"	"0"	"23"	"100"	"25"	"59"	"3"	"34"	"93"	"9"	"14"	"31"	"20"	"1"	"2"	"51"	"28"	"31"	"26"	"4"	"5"	"237"	"2"	"29"	"22"	"81"	"6"	"5"	"68"	"27"	"238"	"5"	"47"	"47"	"14"	"0"	"148"	"58"	"41"	"23"	"0"	"6"	"36"	"3"	"25"	"4"	"2"	"47"	"0"	"30"	"64"	"2"	"0"	"3"	"5"	"5"	"3"	"0"	"8"	"11"	"3"	"1"	"13"	"36"	"32"	"46"	"10"	"55"	"14"	"10"	"0"	"2"	"5"	"0"	"22"	"7"	"3"	"10"	"89"	"4"	"1"	"88"	"29"	"43"	"1"	"6"	"83"	"4"	"1"	"25"	"30"	"116"	"29"	"11"	"19"	"1"	"8"	"3"	"75"	"39"	"2"	"62"	"36"	"125"	"52"	"7"	"9"	"123"	"13"	"6"	"40"	"0"	"39"	"100"	"7"	"4"	"99"	"0"	"8"	"8"	"5"	"17"	"0"	"21"	"3"	"31"	"226"	"44"	"7"	"0"	"0"	"39"	"16"	"6"	"24"	"116"	"114"	"21"	"48"	"0"	"96"	"29"	"18"	"1"	"0"	"3"	"4"	"13"	"6"	"35"	"83"	"0"	"0"	"44"	"4"	"8"	"9"	"19"	"0"	"27"	"2"	"49"	"11"	"26"	"41"	"355"	"25"	"12"	"9"	"267"	"10"	"3"	"1"	"91"	"27"	"48"	"6"	"8"	"7"	"0"	"22"	"12"	"4"	"0"	"199"	"83"	"6"	"3"	"53"	"1"	"0"	"2"	"94"	"0"	"35"	"8"	"69"	"1713"	"382"	"66"	"5"	"3"	"4"	"299"	"12"	"86"	"1"	"43"	"21"	"19"	"9"	"90"	"0"	"37"	"9"	"4"	"4"	"19"	"3"	"87"	"232"	"11"	"130"	"71"	"297"	"7"	"5"	"40"	"21"	"164"	"19"	"0"	"1"	"26"	"0"	"57"	"10"	"420"	"28"	"49"	"35"	"11"	"17"	"2"	"6"	"6"	"19"	"7"	"185"	"17"	"9"	"4"	"36"	"3"	"3"	"11"	"4"	"0"	"0"	"30"	"2"	"77"	"6"	"18"	"254"	"18"	"2"	"111"	"15"	"3"	"17"	"25"	"24"	"0"	"3"	"19"	"33"	"23"	"1"	"3"	"38"	"13"	"2"	"35"	"1"	"14"	"1"	"18"	"6"	"0"	"15"	"0"	"81"	"21"	"50"	"0"	"7"	"2"	"130"	"18"	"244"	"3"	"98"	"5"	"12"	"2"	"20"	"175"	"353"	"136"	"490"	"319"	"18"	"1"	"3"	"0"	"0"	"13"	"1"	"0"	"5"	"0"	"0"	"4"	"1"	"0"	"198"	"0"	"0"	"12"	"1"	"0"	"0"	"0"	"0"	"0"	"0"	"0"	"3"	"3"	"0"	"164"	"10"	"0"	"0"	"0"	"0"	"0"	"0"	"0"	"2"	"0"	"4"	"0"	"6"	"0"	"1"	"0"	"0"	"0"	"0"	"1"	"0"	"0"	"0"	"0"	"0"	"0"	"0"	"0"	"0"	"0"	"1"	"0"	"117"	"3"	"1"	"1"	"0"	"3"	"0"	"1"	"1"	"0"	"0"	"7"	"2"	"1"	"1"	"5"	"5"	"8"	"5"	"0"	"2"	"2"	"0"	"0"	"2"	"4"	"2"	"0"	"1"	"233"	"136"	"0"	"0"	"36"	"532"	"54"	"5"	"28"	"2"	"70"	"0"	"4"	"9"	"3"	"1"	"4"	"0"	"0"	"1"	"0"	"6"	"2"	"14"	"0"	"0"	"3"	"2"	"4"	"0"	"0"	"4"	"32"	"1"	"1"	"0"	"0"	"0"	"0"	"0"	"0"	"0"	"0"	"33"	"2"	"0"	"3"	"20"	"1"	"5"	"17"	"1"	"51"	"169"	"0"	"1"	"0"	"4"	"44"	"0"	"1"	"0"	"2"	"2"	"3"	"10"	"11"	"14"	"1"	"0"	"0"	"21"	"0"	"8"	"0"	"0"	"3"	"3"	"0"	"0"	"0"	"17"	"206"	"34"	"84"	"3"	"0"	"29"	"64"	"3"	"11"	"6"	"5"	"46"	"0"	"0"	"1"	"0"	"0"	"2"	"2"	"74"	"1"	"0"	"0"	"0"	"0"	"13"	"10"	"12"	"9"	"0"	"2"	"0"	"0"	"2"	"1"	"1"	"132"	"0"	"62"	"28"	"173"	"113"	"17"	"21"	"2"	"103"	"0"	"0"	"56"	"8"	"0"	"17"	"9"	"635"	"0"	"1"	"1"	"80"	"25"	"0"	"183"	"66"	"565"	"18"	"57"	"1"	"13"	"175"	"14"	"6"	"238"	"33"	"43"	"28"	"14"	"7"	"3"	"2"	"457"	"151"	"179"	"24"	"0"	"7"	"0"	"0"	"1"	"0"	"0"	"0"	"0"	"1"	"0"	"131"	"0"	"15"	"20"	"0"	"84"	"2"	"5"	"104"	"851"	"62"	"1"	"109"	"4"	"12"	"0"	"0"	"32"	"1"	"0"	"0"	"4"	"28"	"6"	"0"	"0"	"1"	"3"	"0"	"2"	"31"	"1"	"6"	"0"	"5"	"0"	"0"	"223"	"3"	"0"	"0"	"0"	"0"	"0"	"1"	"3"	"5"	"4"	"0"	"0"	"0"	"0"	"2"	"2"	"0"	"2"	"0"	"1"	"0"	"0"	"0"	"0"	"3"	"4"	"1"	"317"	"10"	"1"	"1"	"0"	"0"	"0"	"2"	"2"	"6"	"0"	"0"	"1"	"0"	"2"	"1"	"1"	"1"	"1"	"0"	"1"	"0"	"0"	"1"	"70"	"17"	"0"	"3"	"0"	"1"	"0"	"96"	"0"	"2"	"0"	"0"	"0"	"1"	"9"	"0"	"0"	"0"	"0"	"1"	"2"	"0"	"0"	"9"	"0"	"0"	"0"	"0"	"2"	"0"	"0"	"0"	"1229"	"396"	"197"	"38"	"83"	"92"	"509"	"0"	"0"	"14"	"98"	"30"	"0"	"2"	"16"	"0"	"1"	"17"	"5"	"0"	"3"	"4"	"1"	"0"	"0"	"0"	"0"	"0"	"2"	"75"	"4"	"0"	"0"	"2"	"1"	"0"	"0"	"0"	"3"	"0"	"2"	"10"	"200"	"61"	"21"	"2"	"1"	"0"	"0"	"8"	"1"	"3"	"4"	"0"	"0"	"0"	"176"	"130"	"1"	"0"	"0"	"7"	"0"	"0"	"115"	"117"	"0"	"0"	"1"	"8"	"3"	"0"	"1"	"0"	"0"	"0"	"5"	"271"	"8"	"5587"	"0"	"0"	"6"	"0"	"0"	"0"	"5"	"1"	"2"	"5"	"335"	"2"	"3"	"7"	"41"	"0"	"0"	"2"	"0"	"0"	"0"	"1"	"1"	"1"	"2"	"0"	"3"	"9"	"0"	"0"	"0"	"1"	"0"	"0"	"0"	"0"	"16"	"3"	"28"	"4"	"10"	"86"	"3"	"11"	"3"	"3"	"0"	"0"	"0"	"8"	"0"	"118"	"11"	"7"	"0"	"0"	"0"	"21"	"1"	"0"	"2"	"0"	"5"	"1"	"2"	"0"	"1"	"4"	"0"	"4"	"0"	"2"	"0"	"3"	"2"	"2"	"0"	"0"	"0"	"0"	"0"	"82"	"64"	"5"	"0"	"0"	"9"	"3"	"0"	"1"	"1"	"0"	"2"	"0"	"0"	"0"	"0"	"2"	"0"	"0"	"3"	"2"	"0"	"1"	"2"	"2"	"0"	"0"	"0"	"2"	"0"	"0"	"0"	"2"	"485"	"107"	"0"	"10"	"1"	"0"	"0"	"0"	"1"	"0"	"0"	"0"	"49"	"114"	"0"	"4"	"1"	"10"	"0"	"58"	"0"	"2"	"0"	"2"	"3"	"0"	"0"	"0"	"0"	"0"	"3"	"0"	"0"	"67"	"1"	"0"	"1"	"0"	"0"	"65"	"0"	"0"	"136"	"127"	"31"	"7"	"21"	"0"	"0"	"2"	"0"	"0"	"4"	"0"	"0"	"2"	"0"	"0"	"0"	"0"	"0"	"0"	"3"	"1"	"24"	"70"	"1"	"3"	"0"	"3"	"1"	"3"	"13"	"0"	"1"	"583"	"4"	"1"	"22"	"1"	"1"	"0"	"9"	"0"	"0"	"4"	"0"	"1"	"0"	"2"	"3"	"0"	"8"	"0"	"0"	"0"	"1"	"1"	"0"	"0"	"0"	"2"	"4"	"1"	"0"	"0"	"0"	"338"	"0"	"1"	"2"	"1"	"0"	"16"	"3"	"2"	"2"	"1"	"2"	"18"	"2"	"0"	"2"	"2"	"11"	"0"	"16"	"0"	"0"	"78"	"0"	"0"	"1"	"0"	"8"	"0"	"0"	"0"	"6"	"0"	"0"	"6"	"0"	"0"	"2"	"0"	"4"	"0"	"1"	"1"	"0"	"0"	"0"	"0"	"0"	"2"	"0"	"0"	"38"	"0"	"18"	"180"	"121"	"2"	"36"	"17"	"42"	"0"	"10"	"8"	"359"	"45"	"26"	"166"	"2"	"0"	"0"	"5"	"0"	"1"	"0"	"0"	"1"	"1"	"1"	"0"	"1"	"4"	"0"	"3"	"142"	"247"	"2546"	"3"	"5"	"81"	"22"	"28"	"9"	"28"	"7"	"29"	"59"	"0"	"203"	"1547"	"17"	"0"	"0"	"0"	"0"	"2"	"0"	"5"	"0"	"0"	"0"	"1"	"1"	"0"	"3"	"0"	"0"	"1"	"0"	"1"	"0"	"0"	"0"	"3"	"5"	"0"	"0"	"3"	"0"	"0"	"5"	"9"	"3"	"288"	"0"	"0"	"1"	"0"	"3"	"0"	"0"	"1"	"0"	"0"	"9"	"0"	"0"	"0"	"0"	"1"	"0"	"1"	"0"	"1"	"1"	"8"	"2"	"14"	"0"	"0"	"2"	"0"	"0"	"0"	"3"	"1"	"0"	"4"	"1"	"0"	"4"	"283"	"3"	"0"	"0"	"0"	"2"	"1"	"1"	"4"	"0"	"0"	"1"	"0"	"1"	"1"	"7"	"4"	"0"	"0"	"0"	"490"	"1"	"2"	"0"	"0"	"0"	"297"	"0"	"0"	"9"	"231"	"483"	"0"	"0"	"0"	"0"	"0"	"0"	"0"	"0"	"2"	"6"	"0"	"2"	"16"	"42"	"0"	"5"	"0"	"0"	"2"	"4"	"10"	"2"	"3"	"1"	"0"	"3"	"12"	"15"	"31"	"0"	"15"	"0"	"0"	"0"	"0"	"0"	"9"	"4"	"0"	"0"	"0"	"6"	"2"	"0"	"4"	"0"	"39"	"2"	"75"	"28"	"48"	"4"	"0"	"0"	"0"	"0"	"0"	"0"	"3"	"62"	"95"	"18"	"160"	"0"	"0"	"0"	"0"	"0"	"0"	"0"	"1"	"0"	"0"	"0"	"0"	"0"	"0"	"0"	"1"	"11"	"0"	"0"	"0"	"0"	"1"	"0"	"0"	"0"	"0"	"0"	"0"	"0"	"0"	"0"	"0"	"1"	"0"	"1"	"0"	"0"	"0"	"0"	"0"	"4"	"1"	"0"	"1"	"3"	"0"	"3"	"0"	"0"	"0"	"0"	"6"	"1"	"1"	"0"	"1"	"5"	"0"	"1"	"0"	"1"	"3"	"0"	"0"	"0"	"0"	"0"	"1"	"0"	"0"	"0"	"0"	"0"	"0"	"0"	"2"	"0"	"1"	"1"	"0"	"3"	"7"	"0"	"2"	"0"	"0"	"0"	"0"	"5"	"0"	"0"	"0"	"0"	"500"	"0"	"0"	"0"	"0"	"0"	"0"	"1"	"0"	"0"	"0"	"2"	"0"	"1"	"0"	"0"	"0"	"1"	"0"	"1"	"0"	"0"	"1"	"0"	"4"	"0"	"1"	"0"	"0"	"0"	"0"	"1"	"0"	"3"	"1"	"0"	"1"	"1"	"0"	"0"	"0"	"4"	"158"	"52"	"1"	"0"	"0"	"0"	"1"	"0"	"3"	"1"	"7"	"0"	"1"	"0"	"0"	"4"	"0"	"0"	"4"	"0"	"0"	"5"	"0"	"0"	"0"	"0"	"0"	"0"	"0"	"3"	"0"	"0"	"0"	"0"	"1"	"0"	"0"	"0"	"0"	"2"	"8"	"0"	"0"	"0"	"0"	"0"	"0"	"2"	"0"	"0"	"1"	"1"	"0"	"0"	"0"	"0"	"0"	"0"	"0"	"3"	"0"	"0"	"0"	"0"	"0"	"0"	"0"	"1"	"1"	"2"	"10"	"1"	"3"	"0"	"0"	"0"	"0"	"0"	"3"	"0"	"0"	"0"	"0"	"2"	"0"	"0"	"0"	"0"	"0"	"0"	"0"	"0"	"1"	"0"	"0"	"0"	"1"	"0"	"0"	"0"	"1"	"0"	"0"	"0"	"1"	"0"	"1"	"0"	"0"	"0"	"0"	"1"	"1"	"2"	"1"	"2"	"0"	"1"	"0"	"0"	"0"	"0"	"0"	"1"	"0"	"0"	"0"	"1"	"1"	"0"	"0"	"1"	"2"	"1"	"0"	"0"	"0"	"0"	"0"	"1"	"1"	"0"	"0"	"0"	"1"	"102"	"6"	"3"	"0"	"0"	"0"	"0"	"0"	"0"	"0"	"0"	"0"	"0"	"0"	"0"	"0"	"0"	"0"	"0"	"0"	"10"	"3"	"29"	"0"	"0"	"0"	"5"	"0"	"0"	"2"	"8"	"57"	"0"	"3"	"2"	"1"	"0"	"0"	"5"	"0"	"0"	"0"	"0"	"0"	"141"	"1552"	"1"	"1"	"0"	"0"	"0"	"0"	"531"	"0"	"346"	"2"	"0"	"4"	"3"	"20"	"0"	"0"	"0"	"0"	"0"	"413"	"0"	"7"	"0"	"0"	"0"	"0"	"1"	"0"	"0"	"0"	"0"	"2"	"1"	"0"	"0"	"0"	"0"	"0"	"0"	"0"	"3"	"0"	"0"	"0"	"0"	"0"	"9"	"0"	"0"	"0"	"1"	"1"	"3"	"25"	"127"	"0"	"0"	"0"	"0"	"0"	"1"	"0"	"0"	"0"	"0"	"40"	"290"	"1"	"3"	"0"	"2"	"1"	"1"	"5"	"26"	"5"	"12"	"144"	"0"	"16"	"1"	"2"	"0"	"7"	"12"	"0"	"13"	"1"	"0"	"6"	"0"	"1"	"0"	"0"	"1"	"1"	"0"	"0"	"0"	"1"	"0"	"0"	"0"	"1"	"0"	"0"	"2"	"0"	"0"	"0"	"0"	"0"	"0"	"2"	"0"	"1"	"0"	"0"	"0"	"0"	"0"	"0"	"2"	"4"	"2"	"0"	"0"	"2"	"0"	"0"	"1"	"2"	"0"	"0"	"0"	"2"	"0"	"2"	"0"	"2"	"1"	"11"	"0"	"0"	"2"	"0"	"1"	"0"	"1"	"3"	"1"	"2"	"45"	"0"	"2"	"0"	"1"	"4"	"0"	"0"	"0"	"0"	"2"	"0"	"0"	"1"	"0"	"1"	"1"	"3"	"0"	"1"	"0"	"0"	"0"	"0"	"1"	"0"	"0"	"3"	"2"	"1"	"2"	"0"	"1"	"4"	"0"	"0"	"0"	"0"	"21"	"1"	"0"	"0"	"0"	"1"	"0"	"0"	"59"	"11"	"6"	"0"	"0"	"0"	"0"	"1"	"0"	"0"	"3"	"3"	"0"	"2"	"9"	"0"	"0"	"0"	"3"	"0"	"0"	"0"	"2"	"2"	"0"	"4"	"40"	"0"	"0"	"0"	"0"	"64"	"0"	"3"	"0"	"0"	"0"	"0"	"0"	"10"	"1"	"6"	"0"	"12"	"0"	"18"	"199"	"0"	"0"	"0"	"0"	"0"	"0"	"0"	"2"	"2"	"6"	"0"	"0"	"0"	"1"	"3"	"0"	"0"	"2"	"0"	"2"	"0"	"2"	"0"	"1"	"12"	"59"	"377"	"390"	"2"	"0"	"60"	"0"	"9"	"20"	"50"	"0"	"4"	"0"	"3"	"2"	"0"	"5"	"0"	"16"	"3"	"10"	"1"	"0"	"247"	"15"	"77"	"19"	"0"	"8"	"0"	"334"	"0"	"0"	"33"	"75"	"0"	"2"	"68"	"0"	"1"	"2"	"2"	"24"	"1067"	"1"	"0"	"12"	"0"	"4"	"21"	"35"	"0"	"0"	"0"	"131"	"49"	"3"	"76"	"0"	"2"	"3"	"16"	"2"	"0"	"0"	"0"	"0"	"0"	"9"	"1"	"0"	"1087"	"0"	"0"	"0"	"0"	"1"	"4"	"1"	"0"	"0"	"1"	"1"	"0"	"1"	"2"	"0"	"1"	"0"	"1"	"0"	"0"	"0"	"0"	"0"	"0"	"0"	"0"	"0"	"0"	"1"	"0"	"2"	"4"	"0"	"0"	"0"	"0"	"0"	"0"	"12"	"4"	"7"	"13"	"16"	"4"	"42"	"9"	"15"	"0"	"3"	"4"	"0"	"0"	"3"	"0"	"0"	"0"	"1"	"0"	"0"	"1"	"1"	"3"	"2"	"0"	"1"	"2"	"0"	"1185"	"0"	"0"	"0"	"0"	"2"	"0"	"0"	"0"	"4"	"5"	"15"	"2"	"20"	"643"	"17"	"18"	"0"	"3"	"1"	"2"	"0"	"0"	"0"	"1"	"0"	"1"	"1"	"0"	"0"	"0"	"0"	"2"	"1"	"0"	"1"	"1"	"0"	"5"	"7"	"0"	"0"	"0"	"2"	"3"	"1"	"264"	"17"	"56"	"0"	"0"	"1"	"35"	"0"	"3"	"2"	"5"	"6"	"0"	"0"	"0"	"0"	"0"	"0"	"1"	"7"	"1"	"0"	"0"	"0"	"1"	"0"	"0"	"3"	"0"	"0"	"0"	"0"	"0"	"0"	"2"	"213"	"0"	"0"	"0"	"1"	"0"	"0"	"0"	"0"	"0"	"0"	"0"	"0"	"0"	"2"	"0"	"3"	"0"	"2"	"0"	"1"	"0"	"0"	"0"	"0"	"0"	"0"	"0"	"0"	"0"	"0"	"0"	"0"	"0"	"1"	"2"	"0"	"0"	"2"	"4"	"0"	"0"	"0"	"0"	"0"	"0"	"36"	"0"	"0"	"1"	"0"	"0"	"0"	"1"	"0"	"0"	"0"	"0"	"0"	"1"	"1"	"0"	"1"	"0"	"0"	"0"	"0"	"2"	"0"	"1"	"0"	"1"	"2"	"0"	"3"	"0"	"0"	"0"	"0"	"0"	"1"	"0"	"5"	"0"	"5"	"0"	"0"	"0"	"0"	"0"	"0"	"0"	"0"	"0"	"0"	"0"	"0"	"4"	"7"	"2"	"1"	"1"	"0"	"0"	"0"	"0"	"2"	"0"	"0"	"0"	"0"	"0"	"16"	"21"	"142"	"1"	"0"	"5"	"1"	"0"	"0"	"1"	"0"	"0"	"0"	"0"	"0"	"1"	"0"	"0"	"0"	"0"	"1"	"0"	"0"	"0"	"0"	"4"	"0"	"0"	"1"	"0"	"0"	"0"	"0"	"0"	"1"	"0"	"4"	"0"	"0"	"0"	"2"	"0"	"0"	"1"	"0"	"0"	"0"	"0"	"0"	"0"	"3"	"0"	"0"	"0"	"1"	"6"	"0"	"1"	"1"	"0"	"0"	"4"	"0"	"0"	"0"	"0"	"0"	"0"	"0"	"0"	"0"	"0"	"0"	"209"	"386"	"1"	"0"	"0"	"0"	"0"	"0"	"0"	"0"	"0"	"0"	"0"	"0"	"0"	"0"	"0"	"0"	"0"	"1"	"0"	"0"	"1"	"0"	"0"	"0"	"1"	"1"	"13"	"0"	"0"	"0"	"514"	"1"	"2"	"0"	"0"	"2"	"0"	"2"	"0"	"0"	"0"	"0"	"0"	"0"	"1"	"0"	"0"	"0"	"0"	"1"	"0"	"0"	"0"	"1"	"0"	"0"	"1"	"0"	"0"	"1"	"6"	"0"	"0"	"0"	"0"	"1"	"1"	"0"	"0"	"1"	"0"	"0"	"0"	"4"	"0"	"7"	"0"	"0"	"0"	"2"	"0"	"0"	"0"	"0"	"0"	"0"	"0"	"0"	"2"	"0"	"0"	"2"	"2"	"1"	"0"	"1"	"1"	"0"	"0"	"0"	"3"	"0"	"0"	"0"	"1"	"0"	"0"	"1"	"0"	"0"	"3"	"0"	"0"	"0"	"1"	"5"	"3"	"0"	"1"	"2"	"0"	"0"	"1"	"0"	"1"	"0"	"0"	"0"	"4"	"0"	"0"	"0"	"0"	"0"	"0"	"3"	"0"	"1"	"14"	"0"	"6"	"0"	"0"	"0"	"0"	"0"	"0"	"0"	"0"	"0"	"0"	"1"	"0"	"0"	"0"	"0"	"0"	"5"	"0"	"0"	"0"	"0"	"0"	"1"	"0"	"0"	"0"	"1"	"0"	"0"	"0"	"0"	"0"	"0"	"1"	"0"	"1"	"0"	"0"	"0"	"0"	"0"	"0"	"0"	"0"	"0"	"0"	"0"	"3"	"2"	"0"	"0"	"0"	"0"	"0"	"0"	"0"	"0"	"0"	"0"	"0"	"0"	"0"	"0"	"0"	"0"	"3"	"0"	"0"	"0"	"0"	"0"	"0"	"0"	"0"	"0"	"0"	"0"	"0"	"2"	"0"	"0"	"2"	"0"	"0"	"0"	"589"	"42"	"0"	"0"	"1"	"0"	"0"	"0"	"0"	"0"	"0"	"0"	"0"	"0"	"0"	"0"	"0"	"1"	"0"	"2"	"0"	"0"	"0"	"0"	"0"	"0"	"0"	"0"	"0"	"0"	"0"	"0"	"0"	"0"	"0"	"0"	"0"	"0"	"0"	"0"	"0"	"0"	"0"	"0"	"1"	"0"	"0"	"0"	"0"	"0"	"0"	"0"	"0"	"0"	"0"	"0"	"0"	"0"	"0"	"0"	"0"	"0"	"0"	"0"	"3"	"3"	"0"	"0"	"0"	"0"	"1"	"0"	"38"	"30"	"35"	"609"	"23"	"1"	"14"	"41"	"169"	"56"	"22"	"3"	"168"	"88"	"55"	"55"	"38"	"419"	"265"	"19"	"3"	"0"	"321"	"0"	"3"	"0"	"0"	"0"	"0"	"1"	"6"	"16"	"14"	"46"	"39"	"440"	"1"	"1"	"0"	"0"	"1"	"1"	"0"	"0"	"0"	"0"	"1"	"0"	"0"	"0"	"1"	"5"	"0"	"3"	"2"	"0"	"4"	"1"	"1"	"0"	"0"	"2"	"4"	"2"	"0"	"4"	"4"	"1"	"0"	"0"	"0"	"0"	"0"	"5"	"1"	"0"	"34"	"93"	"69"	"0"	"0"	"3"	"0"	"0"	"0"	"2"	"0"	"20"	"0"	"10"	"4"	"0"	"23"	"1"	"0"	"149"	"42"	"0"	"0"	"0"	"0"	"0"	"0"	"0"	"0"	"0"	"3"	"1"	"1"	"0"	"0"	"2"	"1"	"0"	"1"	"0"	"2"	"0"	"0"	"0"	"0"	"1"	"3"	"0"	"0"	"0"	"0"	"0"	"0"	"3"	"2"	"0"	"0"	"0"	"7"	"0"	"0"	"0"	"1"	"0"	"0"	"0"	"0"	"1"	"0"	"1"	"3"	"0"	"0"	"0"	"0"	"16"	"0"	"0"	"0"	"0"	"2"	"3"	"0"	"3"	"1"	"1"	"0"	"0"	"0"	"0"	"4"	"0"	"0"	"0"	"0"	"0"	"0"	"0"	"0"	"0"	"6"	"0"	"2"	"1"	"4"	"1"	"5"	"0"	"2"	"0"	"0"	"3"	"0"	"1"	"0"	"0"	"0"	"5"	"0"	"6"	"10"	"0"	"2"	"1"	"0"	"3"	"2"	"0"	"0"	"1"	"1"	"1"	"2"	"0"	"1"	"6"	"7"	"1"	"12"	"6"	"0"	"4"	"6"	"2"	"0"	"1"	"1"	"0"	"1"	"7"	"0"	"0"	"0"	"0"	"0"	"1"	"1"	"79"	"0"	"1"	"0"	"0"	"0"	"2"	"7"	"0"	"108"	"6"	"6"	"2"	"0"	"3"	"0"	"2"	"5"	"2"	"0"	"0"	"3"	"0"	"0"	"0"	"0"	"0"	"1"	"0"	"0"	"0"	"1"	"194"	"1482"	"3"	"1"	"2"	"0"	"0"	"1"	"0"	"3"	"0"	"0"	"0"	"0"	"0"	"0"	"1"	"0"	"3"	"0"	"0"	"0"	"0"	"0"	"4"	"0"	"4"	"0"	"0"	"1"	"0"	"2"	"0"	"0"	"0"	"4"	"0"	"3"	"0"	"2"	"0"	"0"	"0"	"0"	"0"	"1"	"0"	"0"	"0"	"2"	"3"	"2"	"3"	"0"	"0"	"1"	"0"	"0"	"0"	"57"	"92"	"33"	"0"	"5"	"180"	"5"	"0"	"4"	"0"	"0"	"0"	"0"	"0"	"0"	"0"	"7"	"2"	"0"	"1"	"0"	"1"	"0"	"0"	"0"	"1"	"4"	"1"	"0"	"3"	"95"	"8"	"27"	"0"	"0"	"75"	"37"	"21"	"1"	"0"	"0"	"0"	"0"	"0"	"0"	"0"	"0"	"0"	"0"	"0"	"0"	"0"	"2"	"0"	"0"	"0"	"0"	"0"	"148"	"285"	"47"	"0"	"0"	"0"	"0"	"0"	"0"	"0"	"1"	"1"	"0"	"0"	"1"	"0"	"0"	"1"	"0"	"0"	"0"	"0"	"0"	"0"	"1"	"0"	"0"	"0"	"0"	"0"	"0"	"0"	"0"	"0"	"0"	"0"	"0"	"0"	"0"	"0"	"1"	"2"	"0"	"0"	"0"	"0"	"0"	"1"	"0"	"0"	"0"	"35"	"1"	"0"	"13"	"57"	"59"	"3"	"50"	"0"	"6"	"0"	"0"	"0"	"3"	"0"	"1"	"0"	"0"	"3"	"6"	"0"	"0"	"0"	"50"	"21"	"5541"	"9"	"9"	"139"	"0"	"0"	"0"	"16"	"1"	"6"	"0"	"0"	"14"	"46"	"2"	"1266"	"1"	"0"	"16"	"0"	"1"	"116"	"4"	"0"	"1"	"4"	"99"	"24"	"2"	"102"	"58"	"471"	"139"	"33"	"100"	"44"	"125"	"0"	"171"	"0"	"81"	"93"	"4"	"106"	"1"	"110"	"41"	"641"	"1"	"28"	"530"	"136"	"2"	"180"	"0"	"0"	"9"	"7"	"1"	"190"	"381"	"0"	"22"	"0"	"40"	"0"	"33"	"114"	"35"	"1"	"162"	"0"	"0"	"17"	"1"	"42"	"33"	"0"	"296"	"1"	"3367"	"4"	"44"	"220"	"10"	"5"	"20"	"282"	"21"	"16"	"7"	"31"	"169"	"414"	"1"	"0"	"0"	"0"	"0"	"0"	"0"	"0"	"0"	"0"	"0"	"0"	"33"	"15"	"37"	"2"	"6"	"39"	"53"	"7"	"119"	"6"	"0"	"127"	"312"	"777"	"381"	"28"	"0"	"0"	"0"	"114"	"592"	"131"	"125"	"95"	"209"	"5"	"105"	"24"	"223"	"10"	"89"	"0"	"0"	"2"	"87"	"1"	"11"	"5"	"0"	"0"	"0"	"0"	"0"	"1"	"0"	"2"	"1"	"0"	"0"	"0"	"0"	"229"	"48"	"69"	"12"	"12"	"23"	"6"	"2"	"136"	"77"	"34"	"172"	"0"	"58"	"863"	"31"	"0"	"0"	"0"	"0"	"0"	"0"	"0"	"1"	"2"	"0"	"1"	"0"	"0"	"1047"	"89"	"4"	"50"	"403"	"41"	"2"	"2"	"120"	"193"	"498"	"68"	"14"	"113"	"2"	"0"	"1"	"0"	"0"	"0"	"0"	"0"	"0"	"2"	"0"	"1"	"1"	"0"	"1"	"0"	"0"	"0"	"0"	"0"	"44"	"129"	"175"	"57"	"32"	"4"	"2"	"0"	"0"	"0"	"0"	"0"	"6"	"0"	"11"	"57"	"9"	"192"	"115"	"73"	"183"	"47"	"0"	"6"	"8"	"64"	"9"	"2"	"1"	"5"	"15"	"102"	"40"	"4"	"0"	"8"	"2"	"159"	"119"	"42"	"3"	"4"	"84"	"226"	"66"	"13"	"8"	"0"	"0"	"14"	"54"	"3"	"0"	"6"	"22"	"34"	"17"	"53"	"7"	"4"	"16"	"33"	"48"	"19"	"8"	"0"	"1"	"6"	"2"	"16"	"79"	"9"	"14"	"1"	"100"	"69"	"0"	"0"	"509"	"32"	"2"	"83"	"6"	"364"	"10"	"77"	"0"	"26"	"26"	"13"	"139"	"8"	"103"	"41"	"52"	"0"	"0"	"15"	"6"	"13"	"9"	"8"	"41"	"9"	"25"	"15"	"26"	"56"	"113"	"0"	"15"	"3"	"3"	"4"	"20"	"26"	"19"	"29"	"4"	"4"	"0"	"2"	"0"	"0"	"6"	"15"	"10"	"0"	"4"	"1"	"183"	"1"	"8"	"23"	"35"	"10"	"38"	"11"	"0"	"0"	"3"	"3"	"34"	"229"	"16"	"0"	"5"	"9"	"2"	"23"	"36"	"44"	"14"	"58"	"147"	"0"	"13"	"55"	"2"	"140"	"248"	"44"	"123"	"4"	"2"	"36"	"73"	"3"	"27"	"0"	"21"	"33"	"10"	"50"	"45"	"9"	"7"	"1"	"258"	"16"	"3"	"8"	"12"	"24"	"49"	"5"	"7"	"94"	"0"	"0"	"0"	"0"	"0"	"0"	"13"	"8"	"2"	"23"	"9"	"2"	"0"	"0"	"1"	"450"	"37"	"55"	"650"	"2"	"0"	"1"	"5"	"68"	"2"	"1"	"2"	"5"	"0"	"64"	"4"	"574"	"3"	"6"	"5"	"109"	"0"	"0"	"15"	"140"	"1"	"27"	"32"	"291"	"85"	"2"	"0"	"0"	"0"	"44"	"2"	"4"	"53"	"0"	"11"	"35"	"140"	"224"	"0"	"6"	"0"	"84"	"8"	"0"	"55"	"17"	"0"	"12"	"21"	"268"	"59"	"4"	"9"	"19"	"96"	"401"	"0"	"1"	"26"	"7"	"119"	"8"	"55"	"176"	"6"	"0"	"41"	"6"	"22"	"64"	"305"	"0"	"21"	"51"	"0"	"2"	"128"	"4"	"84"	"148"	"28"	"1"	"1"	"28"	"5"	"18"	"1"	"24"	"4"	"15"	"48"	"5"	"0"	"18"	"77"	"4"	"14"	"28"	"11"	"13"	"9"	"6"	"112"	"259"	"2"	"1"	"0"	"0"	"5"	"2"	"21"	"72"	"8"	"6"	"65"	"81"	"120"	"6"	"30"	"87"	"16"	"4"	"38"	"6"	"6"	"17"	"570"	"0"	"149"	"170"	"0"	"0"	"0"	"0"	"2"	"0"	"1"	"35"	"3"	"15"	"1"	"10"	"43"	"0"	"0"	"21"	"0"	"0"	"0"	"0"	"2"	"3"	"19"	"106"	"0"	"51"	"8"	"2"	"50"	"39"	"0"	"0"	"11"	"319"	"8"	"48"	"31"	"0"	"0"	"5"	"7"	"7"	"0"	"20"	"1"	"6"	"36"	"28"	"37"	"12"	"17"	"18"	"50"	"19"	"8"	"12"	"14"	"18"	"131"	"1"	"82"	"4"	"28"	"6"	"0"	"0"	"0"	"5"	"2"	"3"	"1"	"60"	"12"	"96"	"43"	"24"	"99"	"13"	"1113"	"90"	"119"	"28"	"13"	"3"	"5"	"33"	"84"	"21"	"20"	"56"	"79"	"10"	"0"	"16"	"28"	"96"	"11"	"39"	"20"	"25"	"5"	"0"	"193"	"6"	"11"	"99"	"1"	"0"	"201"	"37"	"257"	"29"	"31"	"369"	"18"	"27"	"17"	"8"	"36"	"96"	"2"	"11"	"6"	"3"	"10"	"1"	"19"	"42"	"26"	"124"	"181"	"4"	"6"	"27"	"39"	"71"	"0"	"0"	"117"	"50"	"3"	"0"	"85"	"21"	"1"	"2"	"0"	"6"	"148"	"9"	"5"	"10"	"2"	"5"	"3"	"49"	"4"	"7"	"53"	"0"	"0"	"22"	"7"	"80"	"65"	"50"	"2"	"5"	"48"	"21"	"22"	"1"	"0"	"639"	"2"	"119"	"144"	"38"	"15"	"9"	"0"	"21"	"173"	"141"	"59"	"11"	"0"	"5"	"0"	"23"	"6"	"314"	"2"	"15"	"23"	"0"	"0"	"0"	"46"	"3"	"294"	"0"	"0"	"4"	"34"	"132"	"1"	"13"	"0"	"48"	"0"	"5"	"1"	"170"	"184"	"18"	"8"	"9"	"14"	"7"	"10"	"16"	"20"	"8"	"18"	"21"	"32"	"97"	"6"	"31"	"4"	"0"	"2"	"0"	"9"	"5"	"1"	"0"	"1"	"7"	"9"	"12"	"0"	"3"	"23"	"36"	"23"	"1"	"4"	"0"	"15"	"3"	"19"	"5"	"95"	"0"	"5"	"1"	"2"	"82"	"11"	"22"	"2"	"89"	"1"	"3"	"0"	"162"	"5"	"30"	"95"	"74"	"143"	"0"	"0"	"0"	"0"	"15"	"0"	"220"	"75"	"5"	"0"	"11"	"10"	"0"	"14"	"233"	"0"	"16"	"2"	"3"	"15"	"2"	"64"	"1"	"7"	"20"	"164"	"6"	"51"	"17"	"0"	"171"	"72"	"8"	"49"	"35"	"31"	"5"	"9"	"31"	"40"	"4"	"66"	"37"	"0"	"0"	"0"	"0"	"0"	"0"	"0"	"0"	"0"	"0"	"0"	"1"	"0"	"0"	"0"	"0"	"0"	"9"	"0"	"0"	"4"	"4"	"12"	"24"	"0"	"3"	"4"	"0"	"0"	"1"	"0"	"7"	"1"	"4"	"1"	"3"	"20"	"23"	"9"	"42"	"88"	"5"	"75"	"1"	"144"	"28"	"42"	"31"	"12"	"4"	"0"	"8"	"2"	"23"	"272"	"313"	"19"	"66"	"81"	"2"	"5"	"3"	"0"	"60"	"241"	"16"	"3"	"28"	"3"	"2"	"2"	"0"	"25"	"265"	"132"	"2"	"22"	"1"	"172"	"17"	"16"	"40"	"4"	"5"	"4"	"26"	"10"	"15"	"1"	"17"	"181"	"12"	"11"	"32"	"7"	"0"	"2"	"3"	"7"	"57"	"108"	"41"	"28"	"22"	"5"	"0"	"0"	"28"	"12"	"3"	"164"	"54"	"15"	"22"	"0"	"86"	"12"	"5"	"3"	"1"	"39"	"72"	"503"	"3"	"7"	"43"	"40"	"3"	"8"	"7"	"11"	"3"	"19"	"11"	"8"	"6"	"111"	"4"	"197"	"19"	"1"	"180"	"242"	"40"	"3"	"295"	"64"	"0"	"11"	"4"	"67"	"113"	"4"	"99"	"2"	"67"	"70"	"32"	"8"	"222"	"10"	"13"	"23"	"19"	"28"	"23"	"92"	"13"	"3"	"5"	"0"	"0"	"77"	"32"	"56"	"28"	"9"	"7"	"3"	"8"	"21"	"31"	"9"	"4"	"28"	"142"	"14"	"51"	"13"	"0"	"0"	"58"	"102"	"12"	"31"	"6"	"102"	"89"	"29"	"30"	"15"	"14"	"23"	"191"	"33"	"10"	"78"	"82"	"1"	"1"	"3"	"31"	"3"	"6"	"22"	"8"	"2"	"23"	"1"	"0"	"18"	"0"	"701"	"5"	"2"	"2"	"30"	"0"	"0"	"54"	"0"	"7"	"132"	"41"	"11"	"33"	"13"	"16"	"15"	"9"	"5"	"15"	"65"	"1"	"44"	"17"	"11"	"103"	"8"	"4"	"0"	"138"	"1"	"0"	"0"	"0"	"3"	"16"	"204"	"1"	"3"	"105"	"231"	"0"	"3"	"3"	"55"	"10"	"4"	"2"	"0"	"24"	"2"	"8"	"72"	"1"	"4"	"0"	"12"	"45"	"48"	"43"	"35"	"7"	"25"	"9"	"0"	"25"	"10"	"24"	"4"	"0"	"16"	"1"	"88"	"0"	"9"	"82"	"19"	"165"	"8"	"2"	"35"	"32"	"1"	"5"	"8"	"2"	"0"	"0"	"6"	"2"	"14"	"61"	"8"	"4"	"2"	"0"	"12"	"30"	"7"	"14"	"3"	"119"	"3"	"0"	"5"	"0"	"278"	"4"	"7"	"2"	"215"	"154"	"48"	"5"	"29"	"0"	"10"	"8"	"0"	"0"	"0"	"13"	"0"	"0"	"6"	"11"	"0"	"2"	"23"	"15"	"21"	"0"	"40"	"34"	"7"	"118"	"21"	"116"	"2"	"20"	"66"	"66"	"11"	"23"	"76"	"3"	"0"	"1"	"2"	"15"	"0"	"17"	"9"	"1"	"17"	"6"	"4"	"44"	"292"	"145"	"37"	"6"	"19"	"9"	"110"	"21"	"11"	"8"	"39"	"0"	"0"	"74"	"0"	"35"	"1"	"27"	"823"	"0"	"0"	"8"	"8"	"57"	"26"	"74"	"19"	"0"	"4"	"8"	"79"	"9"	"29"	"12"	"63"	"46"	"0"	"23"	"11"	"0"	"3"	"1"	"4"	"81"	"58"	"259"	"184"	"12"	"4"	"17"	"77"	"1"	"5"	"1"	"73"	"21"	"125"	"8"	"96"	"237"	"93"	"2"	"1"	"102"	"3"	"11"	"58"	"11"	"9"	"11"	"1"	"2"	"10"	"4"	"140"	"20"	"8"	"7"	"240"	"7"	"1"	"99"	"6"	"2"	"3"	"77"	"62"	"21"	"13"	"42"	"155"	"3"	"4"	"19"	"7"	"0"	"9"	"34"	"20"	"42"	"6"	"191"	"0"	"44"	"17"	"1"	"0"	"1"	"1"	"25"	"14"	"50"	"291"	"1"	"13"	"20"	"2"	"8"	"43"	"56"	"0"	"0"	"0"	"6"	"0"	"2"	"36"	"1"	"7"	"0"	"1"	"42"	"21"	"12"	"3"	"60"	"8"	"92"	"14"	"74"	"13"	"74"	"6"	"44"	"74"	"103"	"2"	"150"	"12"	"16"	"19"	"12"	"103"	"65"	"0"	"2"	"86"	"0"	"5"	"7"	"40"	"324"	"63"	"5"	"9"	"0"	"5"	"0"	"3"	"52"	"161"	"5"	"25"	"20"	"6"	"10"	"8"	"2"	"226"	"76"	"0"	"12"	"5"	"34"	"65"	"91"	"0"	"95"	"3"	"8"	"48"	"164"	"25"	"1"	"0"	"26"	"9"	"0"	"0"	"121"	"0"	"0"	"23"	"4"	"44"	"3"	"3"	"4"	"7"	"6"	"1"	"85"	"34"	"6"	"18"	"2"	"2"	"40"	"19"	"103"	"59"	"4"	"1"	"307"	"9"	"5"	"5"	"65"	"4"	"10"	"0"	"1"	"27"	"3"	"2"	"0"	"3"	"9"	"126"	"0"	"163"	"6"	"9"	"1"	"12"	"39"	"0"	"22"	"2"	"83"	"91"	"1"	"82"	"275"	"70"	"2"	"0"	"6"	"18"	"13"	"5"	"4"	"171"	"9"	"0"	"7"	"6"	"11"	"20"	"12"	"0"	"0"	"28"	"3"	"0"	"0"	"0"	"5"	"6"	"2"	"13"	"7"	"9"	"0"	"0"	"73"	"58"	"28"	"0"	"129"	"8"	"5"	"0"	"2"	"186"	"320"	"6"	"6"	"14"	"72"	"395"	"3"	"44"	"6"	"5"	"41"	"5"	"20"	"0"	"8"	"0"	"0"	"2"	"14"	"3"	"2"	"3"	"143"	"25"	"0"	"42"	"54"	"75"	"7"	"11"	"12"	"2"	"2"	"143"	"26"	"88"	"53"	"2"	"6"	"104"	"7"	"115"	"36"	"2"	"42"	"10"	"53"	"20"	"5"	"1"	"84"	"0"	"76"	"27"	"23"	"15"	"310"	"0"	"23"	"49"	"101"	"0"	"9"	"3"	"36"	"335"	"7"	"0"	"3"	"1"	"0"	"0"	"13"	"1"	"22"	"7"	"83"	"152"	"43"	"0"	"679"	"22"	"4"	"3"	"4"	"34"	"11"	"4"	"2"	"5"	"127"	"84"	"0"	"0"	"4"	"17"	"1"	"106"	"14"	"0"	"0"	"69"	"38"	"131"	"0"	"7"	"22"	"27"	"35"	"53"	"148"	"85"	"14"	"49"	"5"	"5"	"104"	"5"	"6"	"480"	"68"	"7"	"2"	"11"	"7"	"9"	"4"	"136"	"46"	"4"	"87"	"2"	"20"	"9"	"0"	"1"	"191"	"0"	"0"	"8"	"11"	"31"	"1"	"2"	"0"	"0"	"0"	"0"	"8"	"1"	"26"	"3"	"87"	"23"	"7"	"0"	"10"	"96"	"2"	"9"	"21"	"0"	"66"	"27"	"124"	"2"	"36"	"32"	"2"	"0"	"1"	"0"	"4"	"2"	"312"	"2"	"40"	"11"	"2"	"199"	"8"	"38"	"0"	"23"	"0"	"0"	"0"	"0"	"0"	"12"	"0"	"0"	"1"	"3"	"1"	"0"	"0"	"0"	"1"	"0"	"1"	"0"	"0"	"1"	"8"	"1"	"23"	"0"	"94"	"3"	"1"	"1"	"0"	"0"	"2"	"92"	"1"	"5"	"8"	"9"	"3"	"26"	"5"	"17"	"17"	"5"	"127"	"89"	"202"	"3"	"30"	"25"	"27"	"1"	"8"	"32"	"10"	"0"	"166"	"28"	"63"	"12"	"23"	"62"	"36"	"0"	"0"	"0"	"0"	"0"	"4"	"1"	"14"	"4"	"7"	"0"	"0"	"0"	"0"	"0"	"0"	"15"	"10"	"62"	"16"	"50"	"17"	"0"	"31"	"8"	"17"	"22"	"1"	"19"	"1"	"40"	"24"	"9"	"0"	"0"	"0"	"0"	"9"	"7"	"29"	"28"	"21"	"0"	"35"	"8"	"24"	"8"	"61"	"13"	"4"	"17"	"4"	"3"	"24"	"1"	"28"	"70"	"3"	"26"	"3"	"0"	"1"	"0"	"2"	"1"	"0"	"28"	"9"	"4"	"0"	"0"	"5"	"31"	"23"	"0"	"45"	"27"	"4"	"17"	"27"	"24"	"245"	"310"	"0"	"5"	"66"	"126"	"6"	"0"	"17"	"2"	"0"	"0"	"0"	"7"	"5"	"358"	"9"	"0"	"174"	"0"	"19"	"183"	"3"	"41"	"36"	"0"	"0"	"18"	"81"	"21"	"5"	"3"	"2"	"0"	"49"	"5"	"44"	"65"	"105"	"0"	"0"	"1"	"562"	"23"	"102"	"4"	"7"	"3"	"3"	"7"	"0"	"22"	"1"	"6"	"12"	"35"	"39"	"16"	"0"	"4"	"28"	"32"	"7"	"21"	"91"	"13"	"0"	"0"	"0"	"0"	"2"	"0"	"119"	"0"	"16"	"12"	"27"	"138"	"0"	"1"	"0"	"0"	"0"	"32"	"335"	"0"	"0"	"5"	"0"	"0"	"8"	"1"	"29"	"0"	"2"	"18"	"36"	"1"	"162"	"78"	"2"	"24"	"44"	"0"	"7"	"21"	"1"	"30"	"295"	"9"	"0"	"25"	"19"	"23"	"1"	"15"	"3"	"36"	"3"	"4"	"0"	"16"	"1"	"19"	"0"	"4"	"23"	"8"	"24"	"43"	"38"	"0"	"32"	"47"	"241"	"7"	"82"	"20"	"6"	"7"	"42"	"107"	"6"	"71"	"166"	"36"	"28"	"2"	"2"	"0"	"49"	"4"	"5"	"10"	"16"	"10"	"41"	"16"	"16"	"0"	"1"	"8"	"14"	"9"	"0"	"32"	"26"	"152"	"0"	"7"	"47"	"23"	"10"	"7"	"9"	"3"	"1"	"77"	"66"	"2"	"82"	"44"	"338"	"3"	"14"	"23"	"0"	"82"	"7"	"12"	"34"	"1"	"15"	"0"	"144"	"63"	"14"	"2"	"272"	"25"	"6"	"17"	"128"	"31"	"62"	"1"	"14"	"8"	"13"	"0"	"0"	"0"	"26"	"2"	"14"	"12"	"5"	"23"	"107"	"10"	"20"	"53"	"1"	"0"	"0"	"3"	"28"	"1"	"14"	"5"	"42"	"5"	"38"	"7"	"0"	"11"	"16"	"123"	"6"	"1"	"0"	"0"	"0"	"0"	"4"	"8"	"0"	"2"	"1"	"58"	"11"	"1"	"14"	"19"	"2"	"7"	"14"	"1"	"25"	"3"	"6"	"50"	"0"	"15"	"0"	"52"	"3"	"59"	"18"	"0"	"0"	"0"	"3"	"22"	"1"	"0"	"0"	"0"	"1"	"30"	"7"	"4"	"0"	"43"	"336"	"4"	"4"	"0"	"50"	"7"	"58"	"23"	"13"	"32"	"21"	"42"	"0"	"126"	"12"	"2"	"0"	"0"	"0"	"2"	"1"	"136"	"14"	"2"	"20"	"0"	"26"	"9"	"0"	"0"	"77"	"6"	"21"	"1"	"0"	"31"	"73"	"80"	"1"	"0"	"1"	"2"	"387"	"200"	"21"	"1"	"0"	"3"	"3"	"31"	"140"	"10"	"12"	"468"	"38"	"5"	"7"	"23"	"87"	"13"	"1"	"582"	"0"	"2"	"74"	"440"	"15"	"24"	"20"	"13"	"1"	"62"	"14"	"653"	"836"	"222"	"39"	"64"	"0"	"0"	"9"	"45"	"0"	"4"	"0"	"1"	"9"	"6"	"20"	"10"	"3"	"3"	"146"	"0"	"1"	"11"	"133"	"22"	"81"	"4"	"24"	"7"	"3"	"27"	"12"	"54"	"36"	"44"	"2"	"27"	"2"	"1"	"0"	"4"	"0"	"71"	"18"	"19"	"29"	"24"	"2"	"30"	"5"	"43"	"90"	"267"	"635"	"9"	"3"	"130"	"1"	"15"	"15"	"77"	"66"	"434"	"0"	"33"	"0"	"20"	"16"	"111"	"1"	"3"	"13"	"0"	"11"	"5"	"4"	"35"	"11"	"38"	"14"	"26"	"41"	"16"	"43"	"22"	"58"	"134"	"1"	"0"	"8"	"72"	"11"	"0"	"30"	"1"	"196"	"102"	"537"	"40"	"165"	"88"	"0"	"31"	"3"	"7"	"35"	"0"	"25"	"37"	"0"	"13"	"17"	"13"	"4"	"13"	"39"	"0"	"14"	"22"	"4"	"18"	"25"	"7"	"96"	"3"	"107"	"264"	"3"	"956"	"100"	"1331"	"8"	"88"	"37"	"5"	"9"	"31"	"2"	"1"	"27"	"5"	"3"	"0"	"37"	"3"	"1"	"108"	"225"	"0"	"9"	"0"	"1"	"1"	"22"	"0"	"1065"	"3"	"8"	"378"	"0"	"0"	"5"	"2"	"12"	"5"	"0"	"25"	"26"	"3"	"75"	"313"	"4"	"11"	"8"	"77"	"63"	"445"	"0"	"0"	"27"	"1264"	"544"	"13"	"11"	"10"	"11"	"7"	"6"	"34"	"2"	"16"	"27"	"3"	"0"	"233"	"57"	"47"	"94"	"116"	"0"	"111"	"3"	"13"	"29"	"8"	"0"	"7"	"38"	"7"	"1"	"12"	"6"	"1"	"43"	"89"	"0"	"5"	"4"	"0"	"32"	"1"	"3"	"2"	"28"	"25"	"69"	"1"	"0"	"13"	"3"	"0"	"4"	"12"	"15"	"2"	"3"	"27"	"0"	"0"	"0"	"0"	"0"	"0"	"1"	"9"	"55"	"8"	"13"	"5"	"28"	"18"	"300"	"0"	"3"	"5"	"260"	"74"	"7"	"17"	"802"	"79"	"135"	"0"	"0"	"98"	"302"	"15"	"9"	"0"	"1"	"0"	"15"	"52"	"20"	"3"	"12"	"31"	"7"	"1"	"31"	"0"	"0"	"0"	"0"	"3"	"3"	"0"	"9"	"4"	"0"	"6"	"53"	"28"	"68"	"32"	"0"	"2"	"31"	"1"	"18"	"0"	"0"	"4"	"2"	"1"	"25"	"46"	"21"	"194"	"54"	"70"	"73"	"20"	"7"	"11"	"20"	"59"	"0"	"33"	"3"	"5"	"158"	"11"	"232"	"0"	"24"	"23"	"4"	"2"	"44"	"2"	"14"	"1"	"0"	"3"	"162"	"16"	"0"	"0"	"10"	"0"	"0"	"6"	"13"	"12"	"7"	"3"	"68"	"4"	"1346"	"8"	"18"	"13"	"61"	"46"	"183"	"68"	"47"	"1"	"61"	"7"	"45"	"39"	"42"	"51"	"5"	"2"	"3"	"33"	"2"	"0"	"0"	"0"	"0"	"0"	"1"	"6"	"5"	"87"	"28"	"0"	"12"	"50"	"0"	"67"	"15"	"43"	"2"	"44"	"16"	"29"	"16"	"8"	"112"	"0"	"0"	"0"	"0"	"0"	"0"	"3"	"1"	"3"	"1"	"15"	"6"	"356"	"0"	"604"	"34"	"33"	"0"	"9"	"3"	"14"	"20"	"10"	"10"	"0"	"0"	"0"	"1"	"3"	"25"	"2"	"5"	"197"	"7"	"160"	"27"	"22"	"28"	"16"	"3"	"0"	"4"	"4"	"7"	"48"	"57"	"8"	"0"	"176"	"0"	"486"	"18"	"12"	"3"	"46"	"0"	"8"	"4"	"0"	"100"	"3"	"13"	"44"	"0"	"19"	"0"	"936"	"11"	"4"	"3"	"0"	"0"	"123"	"23"	"3"	"15"	"0"	"5"	"44"	"15"	"0"	"44"	"0"	"0"	"31"	"6"	"4"	"2"	"8"	"75"	"195"	"31"	"5"	"4"	"0"	"1"	"11"	"0"	"14"	"21"	"41"	"32"	"5"	"23"	"284"	"1"	"8"	"0"	"0"	"96"	"296"	"31"	"0"	"5"	"128"	"30"	"67"	"165"	"171"	"20"	"0"	"2"	"39"	"8"	"22"	"57"	"41"	"14"	"6"	"0"	"7"	"18"	"48"	"22"	"11"	"16"	"47"	"4"	"27"	"34"	"21"	"0"	"19"	"3"	"22"	"166"	"11"	"5"	"274"	"2"	"17"	"84"	"16"	"7"	"39"	"15"	"27"	"1"	"23"	"34"	"184"	"1"	"16"	"2"	"15"	"45"	"3"	"0"	"21"	"5"	"2"	"31"	"9"	"234"	"0"	"366"	"2"	"44"	"23"	"7"	"342"	"101"	"4"	"5"	"9"	"253"	"20"	"37"	"9"	"40"	"33"	"2"	"39"	"4"	"34"	"6"	"22"	"16"	"95"	"2"	"0"	"28"	"54"	"6"	"8"	"316"	"70"	"0"	"3"	"4"	"5"	"4"	"25"	"5"	"9"	"0"	"68"	"1"	"0"	"22"	"4"	"16"	"3"	"10"	"0"	"31"	"12"	"17"	"9"	"102"	"0"	"1"	"175"	"0"	"144"	"4"	"113"	"73"	"43"	"0"	"16"	"65"	"5"	"0"	"44"	"78"	"1"	"1"	"498"	"10"	"9"	"28"	"151"	"641"	"1"	"4"	"14"	"28"	"11"	"50"	"1"	"12"	"18"	"114"	"2"	"58"	"4"	"0"	"23"	"2"	"0"	"5"	"0"	"1"	"2"	"7"	"31"	"12"	"36"	"0"	"3"	"0"	"10"	"4"	"10"	"1"	"922"	"0"	"1"	"2"	"31"	"9"	"76"	"0"	"0"	"4"	"62"	"5"	"3"	"4"	"8"	"15"	"41"	"14"	"14"	"42"	"7"	"17"	"2"	"26"	"13"	"0"	"0"	"46"	"20"	"0"	"11"	"2"	"28"	"56"	"58"	"22"	"14"	"353"	"17"	"18"	"100"	"7"	"18"	"7"	"3"	"17"	"19"	"7"	"39"	"698"	"0"	"6"	"439"	"25"	"12"	"12"	"10"	"25"	"12"	"0"	"22"	"12"	"1"	"40"	"4"	"135"	"16"	"0"	"1"	"8"	"0"	"2"	"16"	"12"	"3"	"0"	"21"	"4"	"0"	"8"	"56"	"9"	"213"	"8"	"6"	"1"	"28"	"12"	"78"	"2"	"6"	"443"	"3"	"48"	"5"	"8"	"19"	"0"	"112"	"6"	"124"	"47"	"10"	"6"	"9"	"4"	"0"	"19"	"4"	"21"	"1"	"0"	"50"	"0"	"110"	"16"	"30"	"33"	"0"	"117"	"7"	"29"	"41"	"6"	"90"	"5"	"10"	"55"	"1"	"0"	"0"	"0"	"30"	"14"	"25"	"271"	"0"	"9"	"42"	"13"	"2"	"0"	"0"	"50"	"0"	"136"	"26"	"0"	"7"	"30"	"129"	"2"	"52"	"90"	"2"	"92"	"9"	"0"	"0"	"7"	"68"	"10"	"41"	"4"	"1"	"0"	"0"	"0"	"4"	"24"	"3"	"0"	"1"	"0"	"0"	"28"	"0"	"23"	"7"	"0"	"13"	"8"	"117"	"11"	"3"	"11"	"0"	"0"	"6"	"0"	"3"	"1"	"412"	"85"	"35"	"200"	"8"	"274"	"0"	"5"	"6"	"20"	"0"	"4"	"77"	"8"	"0"	"0"	"0"	"0"	"0"	"3"	"80"	"14"	"25"	"18"	"49"	"9"	"52"	"26"	"30"	"13"	"16"	"25"	"16"	"1"	"83"	"93"	"13"	"11"	"10"	"2"	"0"	"0"	"46"	"55"	"2"	"47"	"0"	"24"	"8"	"8"	"46"	"28"	"7"	"5"	"151"	"11"	"68"	"64"	"12"	"286"	"45"	"4"	"1"	"31"	"0"	"47"	"0"	"4"	"0"	"67"	"29"	"3"	"4"
"SAMN02982356"	"132"	"0"	"3"	"1"	"3"	"0"	"0"	"0"	"0"	"12"	"172"	"315"	"9610"	"7593"	"744"	"39"	"2"	"0"	"10"	"7"	"9"	"7"	"2"	"0"	"3"	"276"	"39"	"21"	"1853"	"959"	"2"	"40515"	"47"	"271"	"224"	"196"	"1007"	"431"	"928"	"1034"	"1600"	"585"	"1299"	"147"	"2078"	"249"	"773"	"1"	"9"	"4"	"4061"	"89"	"9950"	"2"	"9"	"6982"	"8173"	"439"	"77"	"6708"	"0"	"8"	"1"	"189"	"81"	"903"	"640"	"0"	"0"	"358"	"867"	"0"	"1587"	"1832"	"50"	"0"	"215"	"121"	"31"	"611"	"90"	"5"	"9"	"3"	"316"	"0"	"0"	"0"	"25"	"12"	"1055"	"0"	"213"	"6"	"4439"	"1507"	"151"	"1473"	"0"	"3063"	"2266"	"250"	"1781"	"769"	"33"	"368"	"687"	"1772"	"623"	"85"	"2812"	"4"	"980"	"772"	"261"	"0"	"2"	"88"	"16"	"3"	"1062"	"1843"	"514"	"571"	"8"	"0"	"35"	"1"	"550"	"143"	"2604"	"28031"	"0"	"150"	"9"	"446"	"8"	"1"	"205"	"819"	"1789"	"845"	"345"	"495"	"1308"	"1591"	"1591"	"1368"	"248"	"6"	"226"	"316"	"1396"	"0"	"2022"	"116"	"349"	"11"	"3494"	"2595"	"310"	"221"	"514"	"638"	"2622"	"131"	"273"	"585"	"510"	"9064"	"1231"	"240"	"0"	"104"	"1115"	"3920"	"951"	"1520"	"814"	"557"	"0"	"3"	"307"	"260"	"22"	"446"	"1018"	"3"	"2988"	"1023"	"1"	"658"	"3"	"2"	"1213"	"4066"	"217"	"346"	"7"	"3170"	"3023"	"6242"	"477"	"109"	"39"	"577"	"917"	"1993"	"80"	"125"	"598"	"0"	"50"	"7665"	"400"	"247"	"849"	"1018"	"3"	"1422"	"3276"	"294"	"9"	"177"	"1939"	"483"	"1931"	"370"	"123"	"1190"	"385"	"13"	"2"	"0"	"3644"	"255"	"478"	"379"	"128"	"2003"	"31"	"4002"	"447"	"365"	"1"	"96"	"989"	"74"	"2665"	"579"	"884"	"161"	"495"	"1072"	"10"	"0"	"4"	"4635"	"450"	"3498"	"0"	"1"	"4"	"42"	"5"	"14"	"0"	"0"	"24"	"14"	"2"	"0"	"0"	"0"	"1"	"430"	"145"	"1"	"6"	"2"	"2"	"0"	"2"	"1"	"1"	"3"	"117"	"70"	"1"	"90"	"0"	"56"	"1"	"1"	"0"	"246"	"801"	"1"	"4"	"5"	"6280"	"2139"	"764"	"685"	"189"	"5"	"232"	"68"	"0"	"0"	"1013"	"1"	"208"	"0"	"0"	"4862"	"0"	"381"	"3909"	"1274"	"29"	"0"	"78"	"5293"	"171"	"11311"	"449"	"316"	"1"	"4"	"524"	"0"	"0"	"155"	"531"	"0"	"4"	"3"	"2"	"7"	"449"	"3"	"4"	"818"	"551"	"634"	"252"	"550"	"101"	"190"	"447"	"53"	"13"	"352"	"1"	"4656"	"998"	"307"	"983"	"1734"	"35"	"3793"	"3631"	"7"	"0"	"0"	"7"	"1789"	"1790"	"932"	"2465"	"0"	"3"	"19"	"0"	"1"	"0"	"0"	"7"	"688"	"21995"	"53"	"652"	"1327"	"6"	"9"	"5"	"18"	"18"	"5965"	"502"	"81"	"484"	"3849"	"70"	"1189"	"117"	"1"	"48"	"480"	"1454"	"441"	"2"	"141"	"266"	"529"	"2032"	"10955"	"0"	"116"	"65"	"48"	"750"	"29"	"2649"	"0"	"151"	"0"	"0"	"352"	"2"	"0"	"0"	"284"	"306"	"1760"	"1765"	"761"	"841"	"794"	"40"	"1"	"178"	"1448"	"398"	"2517"	"1479"	"424"	"190"	"527"	"502"	"242"	"2"	"541"	"131"	"164"	"37"	"2"	"102"	"227"	"126"	"386"	"512"	"111"	"173"	"219"	"326"	"1373"	"18"	"87"	"0"	"19"	"82"	"2945"	"80"	"385"	"28"	"267"	"30"	"29"	"4005"	"39"	"1233"	"254"	"3953"	"330"	"252"	"1480"	"110"	"116"	"290"	"977"	"0"	"1074"	"302"	"2875"	"20982"	"149"	"953"	"4208"	"31"	"1428"	"869"	"1738"	"1308"	"14"	"74"	"7"	"1"	"518"	"501"	"187"	"2842"	"168"	"154"	"228"	"5"	"366"	"0"	"1793"	"456"	"5"	"613"	"19318"	"0"	"3"	"540"	"399"	"35"	"1053"	"526"	"218"	"389"	"1426"	"404"	"14"	"0"	"0"	"652"	"204"	"233"	"25"	"1002"	"2992"	"1136"	"258"	"1498"	"121"	"535"	"142"	"95"	"18"	"1107"	"106"	"1305"	"430"	"12"	"1435"	"363"	"3951"	"340"	"473"	"779"	"391"	"902"	"20"	"12"	"605"	"223"	"4111"	"2189"	"1142"	"10"	"137"	"123"	"536"	"151"	"13"	"252"	"286"	"0"	"566"	"42"	"334"	"2"	"4892"	"5"	"2723"	"123"	"265"	"6"	"8"	"1"	"2341"	"129"	"662"	"87"	"1735"	"7"	"327"	"319"	"1606"	"2666"	"12"	"10"	"10"	"101"	"157"	"5"	"111"	"55"	"1788"	"124"	"588"	"249"	"1304"	"4"	"882"	"30"	"517"	"403"	"283"	"276"	"27"	"45"	"843"	"582"	"832"	"17"	"179"	"8"	"412"	"41"	"3645"	"711"	"1196"	"1546"	"2344"	"0"	"33"	"166"	"11"	"2"	"118"	"157"	"612"	"725"	"1"	"144"	"480"	"3760"	"265"	"223"	"117"	"8"	"28"	"61"	"3"	"0"	"3"	"254"	"427"	"1783"	"4"	"12"	"145"	"126"	"643"	"94"	"160"	"2"	"186"	"22"	"29"	"95"	"2625"	"130"	"0"	"144"	"8963"	"0"	"1"	"10"	"0"	"2"	"0"	"0"	"0"	"314"	"1642"	"16"	"2"	"0"	"25"	"4269"	"366"	"91"	"85"	"3049"	"1796"	"0"	"1653"	"1184"	"0"	"4"	"1068"	"422"	"399"	"0"	"5252"	"1540"	"516"	"722"	"2"	"0"	"10"	"300"	"686"	"3"	"5"	"411"	"1770"	"1050"	"12"	"0"	"243"	"496"	"7"	"504"	"510"	"508"	"306"	"268"	"10"	"426"	"1"	"470"	"271"	"0"	"0"	"1"	"0"	"0"	"490"	"284"	"4201"	"0"	"1890"	"287"	"13"	"66"	"0"	"1"	"36"	"3"	"0"	"4"	"587"	"2"	"914"	"6"	"2535"	"15"	"321"	"43"	"792"	"0"	"543"	"270"	"1313"	"4481"	"15"	"598"	"20138"	"5"	"112"	"391"	"1488"	"9"	"954"	"8"	"627"	"2383"	"337"	"2274"	"13"	"0"	"27"	"6"	"172"	"1"	"202"	"1655"	"798"	"395"	"1317"	"2"	"1"	"3"	"55"	"37"	"2"	"0"	"0"	"4"	"987"	"336"	"14"	"1071"	"2652"	"6"	"994"	"442"	"305"	"0"	"1330"	"0"	"0"	"1"	"19"	"23"	"0"	"98"	"0"	"181"	"2977"	"2"	"600"	"21"	"1199"	"1"	"0"	"2661"	"4462"	"0"	"452"	"5"	"0"	"0"	"0"	"2"	"2"	"124"	"0"	"8"	"21"	"17"	"9"	"0"	"3"	"0"	"3"	"2"	"3"	"0"	"2"	"0"	"0"	"4"	"3"	"0"	"1"	"4"	"0"	"1"	"0"	"1"	"2"	"4"	"0"	"159"	"0"	"1"	"1"	"653"	"19"	"3445"	"599"	"2627"	"538"	"143"	"603"	"3"	"0"	"244"	"0"	"14332"	"66"	"127"	"0"	"199"	"1254"	"259"	"499"	"511"	"1069"	"481"	"663"	"1075"	"612"	"1027"	"1742"	"600"	"478"	"816"	"71"	"172"	"19956"	"6"	"480"	"581"	"333"	"225"	"1032"	"3272"	"440"	"583"	"1404"	"1137"	"438"	"18"	"8"	"1241"	"1300"	"2488"	"705"	"3591"	"501"	"2"	"715"	"119"	"1983"	"721"	"7036"	"667"	"119"	"1304"	"2113"	"68"	"368"	"1329"	"370"	"8193"	"3285"	"16"	"5"	"363"	"245"	"865"	"8"	"37"	"356"	"0"	"9"	"65"	"6"	"20"	"1"	"929"	"458"	"90"	"20"	"303"	"2111"	"17"	"1319"	"1451"	"1"	"2650"	"114"	"299"	"1"	"4862"	"89"	"0"	"424"	"1489"	"53"	"0"	"728"	"67"	"519"	"199"	"741"	"429"	"6"	"0"	"1"	"691"	"49"	"4"	"111"	"409"	"2705"	"308"	"1527"	"1"	"282"	"464"	"98"	"613"	"1764"	"885"	"258"	"262"	"2"	"16"	"64"	"2127"	"0"	"1001"	"1"	"7"	"3366"	"1093"	"15"	"5874"	"6325"	"63"	"98"	"1198"	"13"	"395"	"670"	"953"	"2451"	"409"	"850"	"0"	"1"	"0"	"2"	"18"	"21"	"0"	"815"	"4"	"15"	"11"	"883"	"3763"	"354"	"748"	"293"	"360"	"1811"	"2007"	"92"	"742"	"2745"	"33"	"650"	"2849"	"3806"	"0"	"390"	"74"	"23"	"54"	"1826"	"755"	"1295"	"15"	"38"	"44"	"199"	"175"	"93"	"7420"	"10"	"2360"	"1395"	"0"	"2"	"402"	"749"	"364"	"193"	"259"	"3452"	"43"	"0"	"1"	"42"	"3"	"11"	"0"	"18"	"13"	"2"	"6"	"0"	"0"	"3290"	"33"	"2"	"529"	"278"	"191"	"0"	"19"	"399"	"672"	"47"	"0"	"1"	"587"	"345"	"9"	"460"	"2"	"2623"	"854"	"10"	"5"	"1"	"0"	"4"	"3"	"108"	"1"	"726"	"435"	"84"	"353"	"9"	"83"	"0"	"5758"	"2"	"21144"	"1952"	"41"	"0"	"295"	"417"	"2721"	"84"	"199"	"160"	"288"	"14"	"10"	"9"	"0"	"0"	"2"	"373"	"581"	"64"	"16"	"346"	"1845"	"43"	"2250"	"39"	"605"	"301"	"0"	"76"	"7286"	"6910"	"226"	"9751"	"8"	"27"	"14"	"7"	"5791"	"0"	"111"	"2425"	"35"	"24"	"717"	"4097"	"332"	"302"	"311"	"185"	"18"	"966"	"105"	"86"	"673"	"444"	"0"	"336"	"98"	"1922"	"1"	"1"	"585"	"1455"	"1538"	"2041"	"1187"	"511"	"1725"	"29"	"67"	"4"	"6"	"1774"	"156"	"172"	"7"	"1478"	"196"	"772"	"595"	"4"	"35"	"224"	"4661"	"3"	"31"	"194"	"357"	"4"	"52"	"0"	"64"	"153"	"1265"	"123"	"1527"	"18964"	"1049"	"1023"	"74"	"1191"	"133"	"1177"	"770"	"125"	"37"	"170"	"874"	"659"	"231"	"1794"	"3660"	"16"	"894"	"352"	"424"	"0"	"1"	"2881"	"799"	"0"	"19"	"260"	"1676"	"5"	"633"	"2"	"3"	"1793"	"1880"	"1137"	"64"	"8"	"274"	"9"	"284"	"1591"	"79"	"2"	"2005"	"4"	"125"	"426"	"217"	"1052"	"915"	"29"	"6"	"90"	"12"	"0"	"82"	"715"	"251"	"13"	"614"	"2"	"0"	"28"	"166"	"99"	"1"	"1078"	"4"	"1893"	"431"	"1324"	"1072"	"249"	"1362"	"466"	"15"	"63"	"46"	"48"	"54"	"10"	"456"	"96"	"1597"	"5955"	"0"	"0"	"121"	"155"	"402"	"1754"	"115"	"816"	"162"	"218"	"7783"	"5824"	"0"	"118"	"73"	"146"	"5"	"2265"	"0"	"1"	"50"	"16"	"107"	"0"	"30"	"21631"	"0"	"1432"	"5"	"351"	"198"	"25"	"335"	"63"	"0"	"71"	"0"	"44"	"1481"	"332"	"1168"	"163"	"67"	"1"	"369"	"386"	"5189"	"244"	"86"	"455"	"2573"	"835"	"5"	"348"	"996"	"1"	"366"	"1610"	"244"	"364"	"3566"	"515"	"1269"	"806"	"331"	"45"	"139"	"749"	"0"	"1"	"0"	"185"	"4031"	"8752"	"49"	"0"	"0"	"187"	"470"	"360"	"313"	"893"	"294"	"0"	"1193"	"0"	"5"	"0"	"134"	"1242"	"2054"	"32"	"4632"	"0"	"388"	"845"	"268"	"612"	"665"	"181"	"206"	"1"	"0"	"329"	"145"	"731"	"0"	"0"	"6"	"0"	"79"	"0"	"589"	"231"	"1"	"35"	"1362"	"1709"	"197"	"0"	"0"	"3"	"81"	"1103"	"0"	"15"	"12"	"1"	"10"	"108"	"15"	"374"	"77"	"0"	"0"	"0"	"0"	"123"	"2"	"523"	"15"	"1"	"685"	"507"	"74"	"14"	"0"	"459"	"599"	"1539"	"1"	"1025"	"352"	"0"	"0"	"4453"	"57"	"1107"	"2"	"0"	"1705"	"0"	"0"	"1883"	"1871"	"20"	"34"	"0"	"3"	"719"	"49"	"2"	"1390"	"659"	"916"	"0"	"916"	"4224"	"110"	"3600"	"4"	"0"	"0"	"1"	"3617"	"1156"	"3645"	"16"	"101"	"0"	"3013"	"279"	"43"	"268"	"857"	"634"	"166"	"322"	"89"	"0"	"9"	"6"	"2"	"91"	"171"	"38"	"844"	"35"	"5272"	"1017"	"0"	"8"	"0"	"40"	"213"	"0"	"17569"	"979"	"163"	"2417"	"1045"	"399"	"535"	"87"	"4"	"1019"	"751"	"67"	"0"	"2"	"26"	"0"	"840"	"93"	"2"	"16610"	"119"	"18"	"339"	"171"	"821"	"1286"	"14"	"745"	"1452"	"181"	"293"	"440"	"11"	"399"	"882"	"40"	"300"	"35"	"184"	"293"	"723"	"3784"	"0"	"12081"	"2585"	"352"	"356"	"888"	"63"	"484"	"301"	"684"	"224"	"29"	"631"	"209"	"288"	"3"	"377"	"145"	"58"	"87"	"279"	"726"	"1758"	"831"	"1338"	"1471"	"45"	"55"	"3691"	"372"	"1583"	"79"	"276"	"728"	"0"	"225"	"2"	"9756"	"36"	"493"	"529"	"240"	"482"	"207"	"300"	"254"	"0"	"5"	"2"	"28"	"4"	"3"	"3"	"7"	"0"	"5"	"83"	"8"	"171"	"6"	"510"	"1622"	"137"	"1538"	"428"	"391"	"0"	"998"	"642"	"4"	"1"	"0"	"1123"	"3"	"58"	"14"	"1"	"16"	"1052"	"8"	"5"	"0"	"3"	"1546"	"10"	"9"	"404"	"110"	"1433"	"225"	"1992"	"6"	"13"	"7"	"0"	"683"	"0"	"9399"	"1097"	"2430"	"1439"	"319"	"2932"	"0"	"4"	"3"	"4"	"423"	"785"	"11"	"1810"	"270"	"428"	"0"	"24"	"512"	"1"	"1140"	"27"	"523"	"174"	"305"	"1865"	"252"	"2258"	"0"	"1"	"434"	"203"	"9"	"1649"	"208"	"1666"	"0"	"166"	"48"	"10"	"24"	"1549"	"2707"	"147"	"0"	"84"	"2"	"1"	"193"	"688"	"0"	"1268"	"4498"	"5"	"2"	"0"	"0"	"3"	"12"	"0"	"1712"	"460"	"0"	"0"	"0"	"114"	"0"	"285"	"247"	"28"	"25"	"3"	"483"	"73"	"1966"	"3"	"65"	"0"	"1"	"353"	"79"	"14220"	"41"	"608"	"1255"	"789"	"659"	"57"	"18"	"805"	"551"	"56"	"566"	"2212"	"22"	"0"	"61"	"4"	"3"	"0"	"298"	"15175"	"208"	"1"	"16"	"241"	"235"	"1"	"1323"	"24"	"542"	"2"	"1"	"240"	"6078"	"137"	"2"	"2"	"2"	"0"	"0"	"220"	"1"	"400"	"5"	"210"	"23"	"375"	"1543"	"424"	"0"	"2110"	"23"	"714"	"56"	"1"	"44"	"3794"	"2"	"0"	"1"	"0"	"3"	"1"	"1799"	"15"	"808"	"2179"	"559"	"8"	"5"	"2"	"2553"	"542"	"193"	"12"	"760"	"1297"	"0"	"221"	"615"	"0"	"0"	"0"	"159"	"290"	"5"	"15"	"0"	"221"	"1989"	"6"	"11690"	"727"	"531"	"365"	"739"	"1293"	"951"	"650"	"573"	"1765"	"0"	"43"	"27"	"7"	"1"	"3"	"1"	"203"	"1233"	"26"	"2"	"1"	"1837"	"3397"	"252"	"2738"	"594"	"20"	"211"	"548"	"647"	"11"	"1"	"1"	"3"	"638"	"15"	"2832"	"1"	"1"	"7"	"262"	"2"	"9553"	"2"	"12"	"10724"	"343"	"188"	"7"	"0"	"771"	"7"	"606"	"1148"	"75"	"1189"	"89"	"313"	"2116"	"402"	"287"	"1163"	"1198"	"1453"	"92"	"824"	"0"	"0"	"9"	"15"	"1061"	"1965"	"271"	"29"	"1378"	"748"	"65"	"90"	"1"	"14"	"3"	"10"	"146"	"8"	"2748"	"201"	"305"	"449"	"86"	"0"	"0"	"16"	"1"	"9"	"169"	"0"	"1112"	"1"	"1191"	"20"	"2"	"0"	"203"	"12"	"183"	"334"	"0"	"0"	"7"	"0"	"0"	"0"	"0"	"0"	"0"	"6"	"0"	"2"	"1"	"0"	"2"	"1"	"0"	"217"	"0"	"0"	"110"	"101"	"91"	"8"	"8"	"811"	"91"	"0"	"3190"	"113"	"1106"	"72"	"0"	"1280"	"1270"	"1873"	"349"	"11"	"2"	"0"	"1"	"16"	"4"	"0"	"0"	"1"	"0"	"0"	"2"	"64"	"0"	"7"	"100"	"0"	"1152"	"236"	"14"	"315"	"350"	"162"	"0"	"693"	"96"	"1"	"11"	"22"	"2"	"383"	"3"	"0"	"5"	"0"	"1"	"0"	"0"	"4"	"0"	"0"	"26"	"0"	"19"	"9"	"64"	"15"	"8"	"0"	"0"	"0"	"0"	"3"	"0"	"0"	"455"	"87"	"556"	"1"	"12"	"328"	"219"	"1202"	"2108"	"261"	"0"	"823"	"1346"	"4549"	"25"	"318"	"5021"	"472"	"348"	"169"	"661"	"0"	"2579"	"1136"	"271"	"188"	"311"	"454"	"0"	"2531"	"0"	"4"	"28"	"1"	"1058"	"44"	"235"	"22"	"238"	"4"	"1591"	"56"	"68"	"29"	"2"	"333"	"244"	"2088"	"816"	"9"	"3"	"38"	"339"	"12"	"23"	"3967"	"6"	"10"	"3083"	"1403"	"2298"	"384"	"16"	"34"	"58"	"7"	"0"	"1"	"874"	"615"	"12"	"540"	"1"	"0"	"0"	"0"	"0"	"0"	"999"	"1"	"31"	"0"	"2607"	"689"	"3"	"3"	"1032"	"104"	"222"	"183"	"5"	"0"	"84"	"0"	"0"	"6"	"7"	"1090"	"12"	"1718"	"1300"	"646"	"2859"	"0"	"2"	"394"	"5"	"160"	"956"	"0"	"1"	"0"	"6"	"2548"	"155"	"7"	"1"	"85"	"189"	"3"	"0"	"0"	"39"	"142"	"5"	"5"	"481"	"38"	"0"	"0"	"3"	"218"	"0"	"48"	"159"	"116"	"1062"	"0"	"512"	"300"	"13"	"6"	"256"	"1606"	"0"	"134"	"197"	"717"	"245"	"673"	"316"	"1499"	"0"	"9"	"138"	"621"	"430"	"58"	"31"	"56"	"0"	"4133"	"267"	"66"	"22"	"272"	"1664"	"1140"	"765"	"3800"	"1243"	"458"	"297"	"152"	"179"	"21"	"23"	"360"	"0"	"2"	"33"	"597"	"471"	"4802"	"1"	"287"	"96"	"157"	"8115"	"2579"	"181"	"37"	"0"	"0"	"11"	"792"	"359"	"53"	"109"	"436"	"599"	"37"	"679"	"307"	"2897"	"355"	"62"	"492"	"1370"	"755"	"86"	"2"	"68"	"2"	"6"	"3"	"156"	"7"	"70"	"754"	"251"	"2705"	"494"	"589"	"267"	"458"	"0"	"5"	"1499"	"1539"	"66"	"752"	"10"	"44"	"4672"	"1022"	"134"	"37"	"900"	"0"	"44"	"0"	"733"	"0"	"23"	"1297"	"536"	"83"	"2"	"6"	"126"	"24"	"150"	"224"	"751"	"1942"	"91"	"182"	"62"	"754"	"116"	"271"	"46"	"4"	"0"	"22"	"3299"	"335"	"458"	"71"	"46"	"0"	"3"	"1"	"2"	"0"	"0"	"30"	"689"	"2698"	"404"	"264"	"2742"	"73"	"4122"	"134"	"621"	"91"	"282"	"61"	"303"	"218"	"67"	"11"	"493"	"1188"	"104"	"1"	"3825"	"1381"	"101"	"7"	"0"	"2070"	"1"	"3"	"11"	"0"	"474"	"0"	"36"	"438"	"157"	"1490"	"22"	"1"	"88"	"2605"	"1229"	"750"	"103"	"2"	"667"	"1181"	"4719"	"852"	"825"	"972"	"359"	"97"	"95"	"0"	"29"	"737"	"175"	"32"	"57"	"68"	"1008"	"99"	"12"	"4"	"0"	"2"	"713"	"241"	"76"	"101"	"770"	"0"	"240"	"1386"	"104"	"478"	"1342"	"8436"	"1"	"1374"	"76"	"5937"	"468"	"1484"	"3"	"202"	"728"	"5"	"4"	"1"	"8"	"2600"	"1146"	"45"	"1285"	"1514"	"344"	"3"	"216"	"9"	"433"	"1438"	"0"	"2468"	"1"	"0"	"0"	"0"	"0"	"1879"	"66"	"108"	"579"	"0"	"17"	"2"	"10"	"373"	"1"	"188"	"8"	"198"	"422"	"0"	"339"	"10"	"0"	"2"	"420"	"22"	"2"	"0"	"16"	"160"	"1149"	"122"	"2"	"8"	"5"	"70"	"104"	"204"	"0"	"0"	"1"	"1"	"0"	"3"	"4"	"6"	"3"	"0"	"18"	"3"	"263"	"870"	"1"	"53"	"1149"	"346"	"0"	"254"	"2212"	"0"	"14"	"0"	"0"	"0"	"420"	"17"	"1"	"12"	"589"	"6191"	"177"	"21579"	"1143"	"3445"	"258"	"281"	"34"	"0"	"0"	"0"	"1314"	"18"	"3"	"65"	"0"	"3"	"0"	"0"	"0"	"2513"	"8"	"0"	"0"	"0"	"0"	"4"	"0"	"73"	"706"	"13"	"9"	"0"	"0"	"77"	"8"	"0"	"0"	"0"	"0"	"3"	"138"	"147"	"0"	"549"	"1558"	"1082"	"481"	"309"	"1806"	"1920"	"313"	"0"	"6"	"201"	"181"	"95"	"434"	"8"	"214"	"401"	"216"	"2122"	"539"	"429"	"229"	"1030"	"1937"	"574"	"201"	"61"	"72"	"28"	"8"	"17"	"68"	"76"	"0"	"142"	"76"	"81"	"1113"	"268"	"368"	"27"	"403"	"46"	"891"	"119"	"527"	"103"	"36"	"801"	"2"	"1211"	"16"	"0"	"0"	"0"	"0"	"0"	"0"	"120"	"2066"	"16"	"689"	"4"	"350"	"822"	"4054"	"2577"	"0"	"27"	"0"	"42"	"502"	"0"	"671"	"27"	"0"	"565"	"60"	"2"	"3519"	"32"	"570"	"2"	"1"	"1111"	"429"	"2419"	"36"	"687"	"2"	"1"	"152"	"552"	"117"	"406"	"2898"	"937"	"1"	"43"	"3"	"3"	"14"	"211"	"500"	"9608"	"0"	"0"	"1"	"481"	"1380"	"18"	"0"	"0"	"3"	"354"	"646"	"0"	"0"	"446"	"212"	"97"	"1934"	"7"	"13"	"48"	"0"	"131"	"513"	"31"	"2"	"12"	"3537"	"312"	"131"	"668"	"6"	"615"	"289"	"5"	"5"	"74"	"0"	"255"	"434"	"85"	"118"	"4133"	"0"	"262"	"2360"	"197"	"1500"	"364"	"4"	"853"	"733"	"13"	"54"	"979"	"525"	"1654"	"43"	"3"	"482"	"0"	"0"	"98"	"135"	"2507"	"734"	"4"	"230"	"2"	"3611"	"8179"	"481"	"408"	"387"	"209"	"3788"	"1236"	"61"	"271"	"619"	"0"	"360"	"69"	"36"	"1"	"125"	"1005"	"37"	"157"	"19"	"13"	"482"	"8880"	"226"	"288"	"302"	"0"	"46"	"737"	"394"	"123"	"2714"	"1062"	"337"	"488"	"13"	"557"	"1095"	"1305"	"502"	"125"	"46"	"31"	"4528"	"283"	"16"	"7773"	"1000"	"210"	"0"	"0"	"271"	"27"	"73"	"158"	"2448"	"6804"	"22"	"6863"	"748"	"92"	"79"	"679"	"935"	"81"	"1876"	"509"	"351"	"1310"	"150"	"405"	"433"	"1"	"1532"	"312"	"13"	"23"	"115"	"1352"	"1363"	"59"	"0"	"576"	"2183"	"52"	"125"	"917"	"4120"	"1399"	"703"	"4985"	"142"	"658"	"536"	"18"	"428"	"377"	"82"	"6"	"299"	"287"	"463"	"0"	"1"	"2"	"479"	"4"	"160"	"1095"	"300"	"563"	"5018"	"1"	"4676"	"6"	"82"	"161"	"275"	"127"	"3436"	"0"	"338"	"0"	"0"	"58"	"946"	"188"	"4923"	"217"	"2"	"2530"	"513"	"1367"	"1"	"145"	"3"	"167"	"4"	"131"	"37"	"107"	"1292"	"964"	"3"	"1"	"406"	"1"	"2194"	"145"	"154"	"7"	"2521"	"1471"	"535"	"25"	"1999"	"128"	"36"	"393"	"0"	"1816"	"564"	"292"	"79"	"0"	"3"	"1"	"1"	"184"	"52"	"9"	"3"	"503"	"82"	"466"	"0"	"1046"	"237"	"35"	"408"	"4"	"1"	"143"	"542"	"0"	"88"	"23"	"11603"	"184"	"20777"	"29"	"217"	"54"	"93"	"87"	"161"	"10"	"2953"	"879"	"0"	"703"	"138"	"549"	"760"	"350"	"818"	"963"	"11"	"149"	"315"	"6"	"2"	"7"	"250"	"1"	"224"	"694"	"1670"	"1186"	"29"	"287"	"27"	"272"	"17"	"435"	"382"	"464"	"1343"	"11"	"36"	"3"	"349"	"1"	"648"	"305"	"59"	"112"	"3239"	"902"	"506"	"198"	"6"	"0"	"0"	"30"	"225"	"563"	"2094"	"1981"	"0"	"4"	"106"	"109"	"406"	"947"	"338"	"65"	"40"	"6705"	"1128"	"6"	"18"	"2863"	"9"	"869"	"8"	"1027"	"0"	"606"	"92"	"13"	"50"	"116"	"10"	"4"	"2328"	"1"	"140"	"674"	"115"	"714"	"482"	"866"	"962"	"20551"	"801"	"129"	"9"	"47"	"0"	"2"	"2"	"37"	"0"	"306"	"1"	"1"	"0"	"365"	"162"	"0"	"1"	"0"	"0"	"353"	"0"	"0"	"29"	"10"	"8"	"180"	"5"	"6"	"1"	"10"	"13"	"12"	"34"	"100"	"552"	"4436"	"1064"	"0"	"64"	"492"	"0"	"1079"	"625"	"4845"	"25"	"499"	"420"	"68"	"0"	"172"	"10"	"0"	"1899"	"0"	"362"	"0"	"4"	"1"	"0"	"2"	"0"	"223"	"546"	"16"	"669"	"0"	"362"	"152"	"0"	"1"	"2"	"32"	"1121"	"438"	"1"	"2"	"2"	"0"	"10"	"90"	"0"	"32"	"741"	"12"	"1923"	"1"	"119"	"6"	"23"	"2956"	"697"	"0"	"10"	"481"	"1077"	"18"	"624"	"4"	"12226"	"0"	"0"	"357"	"234"	"2"	"0"	"10"	"0"	"47"	"21"	"7"	"815"	"2039"	"4252"	"262"	"4442"	"7"	"136"	"240"	"6"	"9"	"24"	"3"	"336"	"958"	"305"	"71"	"237"	"77"	"9"	"3"	"214"	"1316"	"0"	"0"	"1"	"0"	"61"	"3733"	"44"	"0"	"417"	"472"	"4369"	"4"	"1"	"800"	"14"	"0"	"9962"	"7"	"59"	"0"	"0"	"2373"	"1"	"194"	"958"	"44"	"523"	"1"	"1"	"2"	"372"	"308"	"425"	"5"	"30"	"0"	"5"	"3584"	"0"	"0"	"5"	"0"	"4"	"2304"	"0"	"10"	"16014"	"908"	"3697"	"12"	"38"	"12"	"126"	"6"	"13716"	"223"	"4287"	"0"	"0"	"64"	"352"	"1054"	"369"	"54"	"4194"	"0"	"0"	"11"	"27"	"242"	"554"	"950"	"880"	"483"	"1997"	"294"	"1"	"0"	"11"	"35"	"162"	"6"	"1373"	"238"	"2"	"365"	"0"	"258"	"7"	"1"	"53"	"53"	"154"	"157"	"135"	"127"	"1"	"2"	"0"	"4"	"5"	"107"	"1530"	"19"	"0"	"18"	"7"	"9"	"0"	"0"	"3"	"419"	"22"	"15"	"3767"	"2162"	"130"	"4"	"228"	"161"	"1789"	"1883"	"0"	"0"	"235"	"23"	"0"	"0"	"0"	"118"	"72"	"2078"	"16"	"57"	"742"	"2794"	"287"	"15"	"1442"	"2993"	"0"	"161"	"316"	"0"	"7"	"368"	"153"	"338"	"5"	"2"	"37"	"5"	"211"	"136"	"305"	"5794"	"25"	"314"	"219"	"2782"	"9310"	"352"	"300"	"213"	"1332"	"16"	"238"	"8704"	"1400"	"0"	"1"	"276"	"601"	"8010"	"178"	"2438"	"0"	"526"	"51"	"529"	"359"	"2134"	"2004"	"226"	"55"	"3017"	"0"	"1494"	"662"	"469"	"1371"	"393"	"885"	"93"	"527"	"199"	"414"	"7339"	"1"	"201"	"2"	"60"	"30"	"234"	"391"	"753"	"2121"	"135"	"3348"	"756"	"540"	"100"	"678"	"4860"	"7"	"4"	"821"	"799"	"236"	"294"	"426"	"456"	"54"	"713"	"232"	"4"	"219"	"1200"	"0"	"9"	"1265"	"12"	"6"	"8"	"32"	"100"	"1352"	"37"	"2"	"3"	"0"	"1"	"357"	"5"	"132"	"6"	"1487"	"20"	"280"	"1982"	"10"	"12"	"128"	"1535"	"22"	"776"	"228"	"193"	"0"	"0"	"0"	"262"	"22"	"221"	"1904"	"210"	"1374"	"1408"	"201"	"22"	"0"	"101"	"7212"	"24"	"2573"	"4"	"83"	"657"	"631"	"4958"	"16"	"506"	"0"	"907"	"0"	"2"	"644"	"170"	"59"	"1"	"569"	"477"	"1"	"62"	"0"	"0"	"27"	"18"	"46"	"972"	"1474"	"531"	"349"	"0"	"1678"	"1299"	"603"	"16"	"0"	"542"	"124"	"430"	"7"	"472"	"599"	"0"	"0"	"0"	"152"	"243"	"1"	"749"	"72"	"2537"	"496"	"79"	"0"	"51"	"5"	"137"	"46"	"139"	"137"	"6"	"6"	"143"	"727"	"4"	"937"	"738"	"5391"	"0"	"0"	"0"	"103"	"161"	"54"	"131"	"179"	"0"	"340"	"87"	"175"	"0"	"0"	"448"	"258"	"186"	"898"	"173"	"115"	"65"	"60"	"2"	"90"	"178"	"0"	"1"	"280"	"5414"	"2318"	"7"	"81"	"131"	"33"	"0"	"4"	"102"	"275"	"20"	"315"	"5"	"895"	"1"	"39"	"182"	"11"	"239"	"937"	"310"	"453"	"787"	"0"	"0"	"276"	"0"	"0"	"0"	"1"	"0"	"17"	"0"	"0"	"0"	"0"	"945"	"441"	"86"	"0"	"2838"	"0"	"0"	"490"	"8"	"1"	"0"	"2"	"0"	"0"	"0"	"0"	"0"	"0"	"0"	"0"	"1210"	"0"	"742"	"109"	"45"	"410"	"174"	"207"	"0"	"0"	"0"	"0"	"0"	"0"	"0"	"4"	"0"	"0"	"0"	"1"	"1217"	"829"	"1437"	"80"	"0"	"14"	"241"	"2"	"726"	"621"	"36"	"435"	"179"	"1106"	"92"	"0"	"150"	"240"	"2"	"0"	"110"	"0"	"0"	"0"	"82"	"242"	"2763"	"369"	"324"	"154"	"24"	"65"	"555"	"46"	"11300"	"5"	"2796"	"558"	"1280"	"6"	"447"	"1"	"1512"	"102"	"576"	"61"	"319"	"1"	"440"	"2846"	"16"	"2"	"33"	"441"	"75"	"452"	"179"	"382"	"323"	"5226"	"2"	"603"	"931"	"5"	"99"	"0"	"75"	"40"	"3129"	"479"	"407"	"1327"	"4"	"555"	"4267"	"71"	"329"	"2"	"50"	"88"	"0"	"640"	"39"	"5"	"185"	"296"	"707"	"2995"	"0"	"1"	"3"	"13"	"0"	"136"	"8"	"0"	"57"	"1148"	"1948"	"237"	"8"	"1003"	"145"	"306"	"6"	"2966"	"175"	"227"	"228"	"5"	"1322"	"7"	"2002"	"2"	"2920"	"431"	"106"	"594"	"4063"	"854"	"0"	"17"	"258"	"308"	"5"	"2075"	"4"	"566"	"0"	"1"	"574"	"234"	"257"	"212"	"1107"	"832"	"3"	"14"	"2"	"14"	"2"	"4"	"8"	"5"	"6"	"11"	"452"	"146"	"1339"	"0"	"0"	"14"	"0"	"78"	"31"	"119"	"61"	"0"	"0"	"0"	"22"	"9"	"1"	"44"	"548"	"885"	"159"	"0"	"264"	"158"	"142"	"728"	"1289"	"378"	"2755"	"0"	"624"	"40"	"919"	"254"	"1362"	"1186"	"2194"	"79"	"711"	"622"	"164"	"1488"	"85"	"955"	"34"	"40"	"219"	"0"	"2382"	"3251"	"16376"	"168"	"757"	"1337"	"2"	"0"	"695"	"0"	"0"	"661"	"425"	"0"	"325"	"1"	"1"	"44"	"9"	"1"	"37"	"1775"	"0"	"1"	"19"	"533"	"713"	"348"	"229"	"1044"	"3184"	"236"	"3790"	"808"	"31"	"17"	"1181"	"100"	"54"	"2"	"120"	"940"	"58"	"32"	"15"	"1797"	"15"	"1"	"267"	"990"	"1913"	"1649"	"1048"	"177"	"19"	"2339"	"8352"	"169"	"1219"	"22"	"1"	"9382"	"537"	"438"	"0"	"0"	"0"	"0"	"0"	"88"	"175"	"52"	"15"	"135"	"34"	"2422"	"257"	"1294"	"191"	"917"	"46"	"2245"	"2321"	"127"	"502"	"1"	"0"	"335"	"573"	"4066"	"630"	"194"	"366"	"1022"	"17"	"95"	"112"	"0"	"193"	"597"	"1582"	"0"	"958"	"1161"	"8"	"27"	"23"	"4"	"91"	"136"	"32"	"295"	"486"	"0"	"26"	"215"	"0"	"2757"	"9199"	"0"	"26"	"0"	"3"	"10"	"500"	"140"	"1057"	"307"	"25"	"81"	"370"	"738"	"0"	"664"	"6"	"59"	"221"	"5063"	"0"	"11"	"75"	"2615"	"1838"	"5111"	"6"	"5"	"0"	"32"	"5"	"142"	"0"	"64"	"2"	"28"	"32"	"0"	"59"	"4"	"1"	"2428"	"0"	"0"	"0"	"2021"	"111"	"144"	"159"	"10"	"412"	"1471"	"166"	"4"	"89"	"0"	"236"	"42"	"1586"	"508"	"1673"	"2785"	"0"	"2940"	"27"	"859"	"0"	"0"	"14"	"2774"	"13"	"680"	"21"	"0"	"0"	"28"	"4"	"1124"	"2985"	"487"	"0"	"0"	"0"	"37"	"116"	"936"	"0"	"0"	"3"	"0"	"0"	"585"	"880"	"612"	"470"	"18"	"0"	"106"	"642"	"1097"	"3049"	"8"	"160"	"15"	"1182"	"411"	"0"	"111"	"893"	"7"	"1457"	"189"	"47"	"236"	"4815"	"7"	"100"	"1828"	"2653"	"0"	"169"	"9"	"997"	"101"	"41"	"291"	"155"	"309"	"4336"	"0"	"4"	"7"	"7"	"174"	"81"	"32"	"10"	"1657"	"34"	"550"	"563"	"5184"	"0"	"0"	"5"	"465"	"1645"	"171"	"112"	"2"	"83"	"2"	"1"	"10"	"0"	"3"	"5"	"538"	"0"	"2"	"100"	"183"	"5"	"621"	"126"	"827"	"149"	"134"	"18"	"1"	"1451"	"1550"	"115"	"641"	"12"	"7"	"2"	"522"	"587"	"270"	"44"	"0"	"1"	"820"	"340"	"748"	"1710"	"1350"	"13081"	"0"	"0"	"0"	"0"	"15"	"24"	"47"	"49"	"2"	"299"	"19"	"1"	"0"	"132"	"545"	"2064"	"18"	"79"	"155"	"18"	"6"	"281"	"175"	"1"	"57"	"1"	"25"	"492"	"1619"	"111"	"759"	"1165"	"1421"	"1675"	"5"	"9"	"1"	"14"	"14"	"9274"	"544"	"208"	"0"	"0"	"0"	"1"	"11"	"28"	"5"	"1"	"671"	"33"	"150"	"607"	"531"	"412"	"739"	"766"	"1654"	"13"	"278"	"2150"	"486"	"489"	"3363"	"83"	"1"	"2152"	"341"	"1175"	"6"	"615"	"725"	"3"	"243"	"1029"	"345"	"1396"	"21"	"1699"	"0"	"93"	"142"	"2129"	"85"	"114"	"179"	"125"	"1386"	"61"	"382"	"242"	"365"	"222"	"18853"	"445"	"1888"	"4198"	"74"	"580"	"336"	"50"	"327"	"149"	"307"	"471"	"740"	"2260"	"1324"	"78"	"7996"	"812"	"0"	"80"	"57"	"4739"	"1064"	"262"	"63"	"1244"	"0"	"17"	"0"	"1"	"0"	"0"	"2"	"160"	"0"	"0"	"4"	"1"	"0"	"10"	"362"	"257"	"3848"	"1689"	"1733"	"0"	"994"	"0"	"23"	"6"	"2328"	"37"	"181"	"0"	"0"	"1"	"0"	"2518"	"482"	"198"	"355"	"19"	"4631"	"401"	"542"	"970"	"1738"	"37"	"10"	"33"	"0"	"31"	"280"	"3"	"5208"	"232"	"19"	"1"	"286"	"236"	"277"	"1572"	"81"	"66"	"1377"	"162"	"17"	"7"	"0"	"234"	"481"	"908"	"0"	"11"	"66"	"2217"	"5782"	"5"	"1"	"6"	"0"	"13"	"660"	"51"	"12"	"131"	"698"	"3561"	"52"	"1"	"748"	"62"	"496"	"1254"	"282"	"142"	"286"	"1096"	"27"	"671"	"11"	"391"	"660"	"130"	"223"	"236"	"317"	"4"	"6"	"5400"	"56"	"17"	"818"	"73"	"199"	"1219"	"305"	"93"	"336"	"2269"	"808"	"138"	"4903"	"1800"	"1262"	"6"	"0"	"43"	"80"	"33"	"609"	"30"	"112"	"4"	"353"	"16403"	"1710"	"284"	"227"	"57"	"512"	"75"	"100"	"18"	"82"	"16"	"31"	"19"	"846"	"2"	"228"	"261"	"2664"	"221"	"233"	"42"	"241"	"106"	"109"	"418"	"38"	"57"	"0"	"262"	"473"	"30"	"97"	"392"	"785"	"963"	"1210"	"263"	"7324"	"571"	"264"	"2"	"138"	"51"	"3"	"893"	"3"	"3131"	"19"	"84"	"2701"	"1173"	"6"	"515"	"0"	"36"	"2253"	"0"	"0"	"658"	"48"	"788"	"666"	"647"	"21"	"56"	"4"	"0"	"56"	"0"	"1"	"1089"	"3674"	"444"	"12362"	"114"	"2"	"1213"	"599"	"2"	"0"	"15"	"8"	"6"	"133"	"0"	"0"	"0"	"123"	"56"	"3"	"0"	"4509"	"332"	"149"	"227"	"20"	"2"	"2683"	"334"	"1446"	"0"	"10"	"39"	"0"	"2"	"7"	"56"	"356"	"18"	"6774"	"307"	"2"	"0"	"3"	"443"	"0"	"2"	"408"	"442"	"16"	"2"	"4"	"0"	"1"	"0"	"2"	"0"	"0"	"0"	"717"	"0"	"4"	"1882"	"615"	"190"	"0"	"0"	"0"	"0"	"0"	"0"	"436"	"5061"	"0"	"216"	"379"	"44"	"1"	"2415"	"5"	"0"	"279"	"1524"	"110"	"30"	"490"	"0"	"725"	"448"	"0"	"0"	"465"	"0"	"406"	"1519"	"5"	"16"	"122"	"2"	"66"	"32"	"566"	"131"	"4"	"2649"	"63"	"22"	"2"	"58"	"19"	"1166"	"0"	"210"	"511"	"7"	"2582"	"4"	"374"	"516"	"108"	"21"	"2"	"1756"	"6"	"7"	"142"	"592"	"0"	"162"	"1202"	"0"	"256"	"890"	"1079"	"4797"	"134"	"4"	"30"	"82"	"193"	"887"	"2295"	"1"	"5345"	"456"	"14"	"21"	"2"	"363"	"6"	"16"	"3"	"0"	"0"	"1274"	"1924"	"33"	"5559"	"66"	"1577"	"0"	"0"	"144"	"0"	"7"	"0"	"455"	"30164"	"1728"	"1882"	"3939"	"23"	"0"	"782"	"1"	"497"	"973"	"2017"	"4984"	"93"	"423"	"224"	"228"	"923"	"25"	"10"	"0"	"1"	"1797"	"47"	"2"	"473"	"180"	"701"	"18"	"538"	"5907"	"580"	"5"	"12"	"2"	"468"	"1489"	"0"	"2"	"0"	"1"	"37"	"0"	"773"	"685"	"308"	"1184"	"655"	"27"	"92"	"16"	"217"	"0"	"1295"	"0"	"0"	"282"	"57"	"87"	"16"	"2790"	"1105"	"740"	"2621"	"458"	"1422"	"267"	"161"	"58"	"0"	"386"	"7278"	"2251"	"401"	"1249"	"1721"	"3260"	"5072"	"7641"	"79"	"694"	"82"	"22395"	"605"	"2279"	"6769"	"82"	"0"	"7"	"5"	"945"	"0"	"40"	"289"	"1770"	"389"	"153"	"34"	"63"	"584"	"4248"	"1617"	"1558"	"397"	"145"	"0"	"199"	"1725"	"333"	"283"	"3790"	"3"	"0"	"84"	"890"	"0"	"6"	"2"	"1128"	"149"	"19"	"0"	"6"	"352"	"85"	"427"	"174"	"131"	"904"	"40"	"1000"	"0"	"115"	"8"	"1"	"201"	"154"	"503"	"944"	"334"	"2029"	"2"	"49"	"445"	"408"	"11"	"17"	"1808"	"15"	"991"	"14"	"269"	"322"	"16"	"299"	"1198"	"1823"	"21"	"0"	"734"	"11"	"791"	"808"	"54"	"155"	"1511"	"2236"	"676"	"11"	"3145"	"656"	"291"	"11"	"251"	"1210"	"25"	"4224"	"2366"	"519"	"982"	"629"	"0"	"0"	"22"	"5"	"481"	"237"	"559"	"160"	"5"	"88"	"1"	"2"	"10"	"6"	"261"	"16"	"12338"	"474"	"0"	"11"	"471"	"0"	"2644"	"2187"	"107"	"525"	"1007"	"0"	"1"	"307"	"567"	"3775"	"7307"	"141"	"320"	"2019"	"69"	"137"	"6057"	"0"	"0"	"1"	"0"	"469"	"107"	"247"	"10"	"193"	"0"	"1"	"0"	"2150"	"147"	"47"	"4"	"9"	"136"	"4"	"7"	"1147"	"147"	"7"	"259"	"2"	"3"	"8"	"0"	"0"	"8"	"2446"	"468"	"2101"	"0"	"34"	"3"	"12"	"2"	"452"	"2364"	"13"	"27"	"0"	"8275"	"25"	"90"	"77"	"3"	"3501"	"247"	"565"	"1"	"2"	"6"	"5"	"0"	"70"	"709"	"13"	"6"	"36"	"26"	"32"	"6952"	"920"	"37"	"4"	"0"	"1"	"0"	"75"	"7"	"102"	"790"	"2969"	"160"	"0"	"0"	"10"	"0"	"116"	"17"	"529"	"1"	"1"	"24348"	"110"	"202"	"590"	"1244"	"4"	"114"	"1211"	"3"	"2"	"3"	"1302"	"1805"	"12"	"5"	"440"	"15340"	"22042"	"4398"	"1070"	"5"	"554"	"0"	"2"	"434"	"651"	"256"	"3343"	"3803"	"227"	"1143"	"543"	"384"	"3784"	"989"	"7518"	"4156"	"0"	"54"	"566"	"864"	"248"	"6"	"290"	"639"	"342"	"8612"	"310"	"14"	"22"	"361"	"103"	"1"	"5669"	"4346"	"1219"	"4045"	"0"	"6"	"1269"	"186"	"1260"	"155"	"109"	"0"	"58075"	"0"	"0"	"1"	"0"	"0"	"0"	"10"	"1662"	"0"	"4"	"0"	"6"	"1"	"15"	"16"	"0"	"615"	"1294"	"12640"	"8717"	"1766"	"214"	"1108"	"436"	"5"	"100"	"4"	"1"	"0"	"0"	"0"	"0"	"1"	"0"	"0"	"254"	"952"	"0"	"2"	"50"	"7"	"741"	"8"	"4"	"0"	"41"	"0"	"0"	"1852"	"0"	"0"	"0"	"0"	"3"	"3644"	"12"	"2"	"149"	"1820"	"202"	"3170"	"72"	"1056"	"17"	"329"	"1172"	"53"	"22"	"72"	"153"	"276"	"129"	"2752"	"69"	"915"	"1719"	"360"	"78"	"347"	"6048"	"1702"	"519"	"2035"	"95"	"118"	"214"	"358"	"11"	"366"	"1045"	"816"	"676"	"1935"	"103"	"841"	"266"	"1530"	"21"	"10"	"20"	"157"	"458"	"1527"	"296"	"1065"	"11"	"1749"	"110"	"24"	"65"	"10"	"48"	"234"	"6"	"6"	"800"	"11"	"0"	"0"	"224"	"1554"	"389"	"1172"	"8"	"635"	"3"	"0"	"0"	"0"	"0"	"29"	"20"	"0"	"5"	"1"	"82"	"36"	"13"	"609"	"0"	"7"	"610"	"757"	"3"	"401"	"169"	"807"	"46"	"1"	"0"	"343"	"1"	"3"	"0"	"4861"	"755"	"0"	"1"	"111"	"27"	"888"	"116"	"18"	"152"	"627"	"2"	"11"	"318"	"0"	"28"	"2116"	"6026"	"36"	"0"	"0"	"1844"	"16"	"0"	"0"	"103"	"47"	"230"	"0"	"2"	"250"	"3224"	"407"	"6"	"1417"	"2058"	"856"	"768"	"348"	"2853"	"442"	"0"	"0"	"78"	"0"	"84"	"4"	"838"	"410"	"0"	"2013"	"0"	"1"	"38"	"0"	"58"	"0"	"5"	"0"	"0"	"0"	"12"	"69"	"0"	"1"	"1"	"107"	"0"	"0"	"0"	"0"	"0"	"0"	"28"	"315"	"1"	"517"	"0"	"0"	"19"	"0"	"0"	"0"	"14"	"217"	"73"	"81"	"730"	"0"	"0"	"2"	"19"	"1615"	"0"	"1"	"0"	"1751"	"202"	"405"	"249"	"1472"	"47"	"2"	"1"	"0"	"0"	"4093"	"1599"	"11"	"525"	"26"	"63"	"6"	"0"	"162"	"3"	"0"	"0"	"304"	"1356"	"8374"	"1"	"2361"	"1211"	"204"	"134"	"525"	"412"	"0"	"0"	"473"	"0"	"0"	"139"	"7"	"51"	"628"	"349"	"896"	"0"	"0"	"300"	"681"	"2"	"0"	"6"	"117"	"139"	"110"	"0"	"21"	"4412"	"1"	"360"	"120"	"18"	"25"	"473"	"461"	"979"	"1628"	"2790"	"2588"	"27"	"686"	"636"	"226"	"80"	"0"	"82"	"11"	"88"	"303"	"43"	"0"	"404"	"0"	"3712"	"833"	"51"	"51"	"324"	"625"	"70"	"107"	"100"	"475"	"32"	"241"	"10"	"28"	"851"	"91"	"147"	"206"	"8610"	"1388"	"539"	"441"	"218"	"22"	"101"	"242"	"1"	"271"	"1038"	"256"	"0"	"224"	"466"	"236"	"0"	"190"	"91"	"176"	"667"	"27"	"2930"	"129"	"152"	"4986"	"642"	"316"	"1847"	"78"	"192"	"1"	"29"	"90"	"11"	"8"	"19"	"1"	"16"	"2233"	"615"	"606"	"3799"	"424"	"535"	"1999"	"4765"	"5"	"515"	"1558"	"864"	"3"	"0"	"61"	"0"	"2"	"1034"	"4058"	"11"	"26"	"463"	"149"	"156"	"1"	"1"	"4"	"5465"	"268"	"1548"	"518"	"374"	"4009"	"4"	"0"	"6902"	"56"	"282"	"645"	"145"	"0"	"0"	"0"	"0"	"0"	"0"	"0"	"0"	"0"	"0"	"0"	"1"	"0"	"0"	"0"	"1"	"3"	"3"	"8"	"12"	"936"	"0"	"835"	"134"	"1096"	"390"	"25"	"416"	"89"	"3064"	"1479"	"33"	"274"	"70"	"514"	"0"	"60"	"1388"	"4"	"323"	"1574"	"669"	"966"	"0"	"766"	"1345"	"879"	"573"	"80"	"13"	"3"	"271"	"7353"	"1071"	"218"	"0"	"263"	"535"	"108"	"8264"	"191"	"6248"	"17517"	"157"	"2"	"975"	"105"	"2"	"1600"	"4766"	"2"	"1031"	"1401"	"611"	"6"	"3169"	"378"	"2428"	"813"	"120"	"429"	"3369"	"232"	"7"	"2"	"1968"	"69"	"0"	"14265"	"4926"	"1134"	"4552"	"130"	"1306"	"470"	"1046"	"881"	"626"	"0"	"4"	"114"	"959"	"2091"	"419"	"0"	"0"	"268"	"237"	"3"	"1506"	"345"	"749"	"84"	"90"	"348"	"239"	"752"	"259"	"480"	"236"	"206"	"1741"	"452"	"5"	"350"	"2013"	"15"	"2188"	"1"	"4"	"124"	"25"	"1"	"1"	"1"	"362"	"1536"	"2"	"936"	"1229"	"780"	"434"	"3105"	"0"	"1000"	"491"	"15"	"1"	"5"	"8"	"1"	"29"	"0"	"34"	"4"	"433"	"694"	"1683"	"1506"	"4343"	"4675"	"0"	"2100"	"2491"	"8"	"1562"	"880"	"5185"	"2"	"671"	"1002"	"10842"	"3833"	"2"	"3990"	"4"	"1452"	"290"	"6229"	"0"	"48"	"0"	"0"	"772"	"960"	"9"	"0"	"531"	"721"	"49"	"30"	"419"	"0"	"389"	"201"	"378"	"0"	"451"	"5028"	"44"	"763"	"3"	"3382"	"709"	"111"	"102"	"6"	"255"	"2870"	"261"	"89"	"1"	"0"	"71"	"891"	"133"	"2785"	"4"	"589"	"2811"	"506"	"5906"	"6413"	"8312"	"9445"	"4068"	"4076"	"595"	"473"	"3932"	"546"	"2406"	"148"	"7"	"149"	"4936"	"267"	"1"	"1"	"91"	"816"	"296"	"7647"	"21"	"914"	"364"	"367"	"5"	"50"	"189"	"1484"	"0"	"212"	"814"	"422"	"260"	"1223"	"61"	"17"	"8"	"1441"	"124"	"6947"	"90"	"935"	"721"	"542"	"418"	"160"	"0"	"4"	"7613"	"262"	"2814"	"625"	"4899"	"95"	"6399"	"92"	"92"	"134"	"3"	"3"	"12"	"0"	"0"	"1367"	"744"	"502"	"605"	"23"	"530"	"619"	"2099"	"799"	"66"	"8"	"0"	"226"	"0"	"1406"	"287"	"192"	"0"	"536"	"307"	"1235"	"116"	"1235"	"1390"	"4212"	"435"	"0"	"52"	"600"	"9047"	"4472"	"1221"	"2553"	"1617"	"206"	"127"	"3588"	"21"	"140"	"165"	"4702"	"523"	"19"	"497"	"719"	"17278"	"2"	"842"	"20172"	"0"	"18"	"890"	"0"	"0"	"2475"	"98"	"2331"	"16"	"1208"	"0"	"222"	"1695"	"559"	"3"	"2"	"43"	"4"	"183"	"63"	"57"	"0"	"7500"	"7"	"607"	"57"	"14"	"0"	"381"	"184"	"2857"	"0"	"93"	"4"	"303"	"2369"	"1740"	"3464"	"1137"	"24"	"5719"	"3"	"0"	"0"	"0"	"125"	"1652"	"3"	"0"	"1"	"313"	"9"	"0"	"7"	"107"	"3188"	"513"	"557"	"702"	"1634"	"207"	"124"	"2755"	"341"	"7"	"31"	"4"	"45"	"3604"	"669"	"420"	"358"	"198"	"0"	"7"	"5"	"13"	"7"	"725"	"87"	"28"	"413"	"3016"	"176"	"774"	"1"	"3921"	"168"	"0"	"166"	"219"	"0"	"6319"	"148"	"643"	"4295"	"16635"	"5"	"826"	"817"	"68"	"568"	"157"	"0"	"0"	"636"	"430"	"418"	"142"	"326"	"12"	"3"	"6"	"398"	"16"	"216"	"0"	"4"	"3032"	"0"	"0"	"2781"	"4"	"1114"	"782"	"733"	"595"	"1343"	"592"	"0"	"0"	"2691"	"19"	"1952"	"840"	"536"	"919"	"0"	"12"	"1435"	"85"	"810"	"10"	"235"	"531"	"16"	"2211"	"326"	"855"	"82"	"777"	"33"	"16"	"12"	"19"	"3"	"0"	"0"	"228"	"411"	"649"	"3355"	"8232"	"9"	"2673"	"9"	"7"	"1"	"4"	"0"	"0"	"655"	"2"	"0"	"6"	"0"	"0"	"1"	"0"	"0"	"0"	"0"	"369"	"763"	"1572"	"0"	"1"	"32"	"966"	"82"	"1"	"1272"	"1976"	"494"	"36"	"284"	"35"	"1"	"7"	"300"	"138"	"369"	"1365"	"0"	"1516"	"190"	"411"	"167"	"75"	"1"	"1"	"2"	"668"	"75"	"268"	"836"	"701"	"1"	"382"	"443"	"4"	"0"	"0"	"1"	"337"	"67"	"32"	"2465"	"762"	"191"	"6"	"559"	"0"	"245"	"4547"	"24"	"6"	"788"	"169"	"1413"	"129"	"261"	"120"	"274"	"3"	"212"	"29"	"370"	"0"	"2"	"0"	"14"	"0"	"3"	"0"	"0"	"0"	"0"	"1"	"1427"	"1048"	"334"	"415"	"3594"	"955"	"12"	"6"	"0"	"12"	"1150"	"0"	"91"	"561"	"9061"	"146"	"78"	"14"	"10"	"241"	"220"	"1"	"278"	"0"	"216"	"95"	"324"	"783"	"0"	"2"	"65"	"1751"	"464"	"0"	"2"	"1561"	"5"	"35"	"83"	"2"	"2"	"15"	"2047"	"41"	"177"	"595"	"9520"	"36"	"900"	"61"	"2744"	"1173"	"1313"	"2"	"31"	"321"	"483"	"331"	"651"	"188"	"12962"	"19"	"0"	"0"	"0"	"45"	"19"	"1"	"9"	"1"	"0"	"0"	"10"	"483"	"709"	"1112"	"1003"	"33"	"6"	"0"	"12"	"1"	"0"	"162"	"58"	"530"	"208"	"2"	"0"	"0"	"1"	"3400"	"359"	"0"	"1394"	"0"	"278"	"0"	"1618"	"0"	"0"	"1"	"139"	"1598"	"370"	"147"	"885"	"6"	"183"	"3376"	"583"	"58"	"2"	"2"	"1649"	"59"	"795"	"684"	"2032"	"3963"	"1312"	"281"	"124"	"352"	"25"	"1501"	"1996"	"573"	"1187"	"242"	"235"	"4984"	"411"	"478"	"0"	"0"	"223"	"1059"	"6"	"170"	"138"	"1986"	"1020"	"900"	"3980"	"1449"	"51"	"0"	"19"	"2"	"0"	"0"	"0"	"0"	"1060"	"0"	"417"	"1393"	"379"	"219"	"25"	"391"	"3003"	"79"	"349"	"325"	"298"	"12"	"90"	"2439"	"3"	"6393"	"1"	"112"	"647"	"0"	"11"	"174"	"323"	"1"	"2506"	"985"	"1"	"63"	"21"	"4466"	"889"	"1"	"13"	"275"	"4"	"523"	"114"	"575"	"1973"	"216"	"18"	"3"	"1221"	"9"	"411"	"2387"	"4308"	"241"	"93"	"521"	"469"	"0"	"49"	"318"	"361"	"2"	"38"	"11"	"9"	"92"	"303"	"727"	"70"	"52"	"76"	"157"	"754"	"148"	"293"	"3101"	"333"	"19"	"63"	"153"	"360"	"1616"	"556"	"450"	"1"	"10"	"1180"	"0"	"16"	"2638"	"186"	"155"	"1"	"20"	"27"	"2"	"0"	"24"	"0"	"460"	"28"	"261"	"1"	"71"	"1594"	"13"	"260"	"4726"	"0"	"4"	"82"	"1593"	"650"	"2"	"27"	"48"	"944"	"295"	"531"	"190"	"50"	"0"	"679"	"5790"	"349"	"1455"	"417"	"861"	"509"	"527"	"52"	"1127"	"0"	"0"	"0"	"0"	"0"	"1670"	"425"	"673"	"915"	"3788"	"1746"	"13103"	"15"	"281"	"2166"	"168"	"21"	"1990"	"5152"	"171"	"2153"	"4"	"4748"	"1549"	"1425"	"3836"	"4"	"82"	"2617"	"0"	"8622"	"410"	"734"	"3"	"84"	"6"	"2"	"2"	"0"	"4"	"153"	"376"	"2"	"453"	"0"	"8"	"0"	"2008"	"153"	"182"	"2090"	"15"	"1"	"3"	"0"	"34"	"0"	"0"	"0"	"5"	"2"	"48"	"6"	"547"	"2808"	"1734"	"2365"	"4"	"9"	"1255"	"3"	"3"	"73"	"1444"	"960"	"0"	"957"	"2139"	"213"	"770"	"12"	"0"	"19"	"80"	"0"	"6"	"0"	"17"	"21"	"1992"	"1404"	"429"	"161"	"73"	"3593"	"111"	"74"	"26"	"1474"	"71"	"7"	"487"	"1"	"3"	"666"	"919"	"1220"	"530"	"243"	"85"	"115"	"10"	"4145"	"2"	"18"	"0"	"12339"	"288"	"31"	"434"	"24"	"685"	"63"	"62"	"563"	"1904"	"285"	"0"	"854"	"1151"	"926"	"0"	"1"	"41"	"978"	"16"	"188"	"356"	"437"	"1456"	"238"	"35"	"0"	"181"	"3135"	"646"	"21"	"20"	"1"	"293"	"416"	"4403"	"19"	"0"	"397"	"789"	"607"	"180"	"112"	"0"	"1883"	"367"	"98"	"3834"	"10042"	"93"	"266"	"8"	"60"	"315"	"0"	"0"	"401"	"115"	"31"	"95"	"4"	"19"	"10"	"1"	"6"	"418"	"0"	"1"	"0"	"1262"	"0"	"8"	"2"	"6"	"2"	"498"	"186"	"41"	"1513"	"3351"	"15"	"112"	"30"	"124"	"482"	"566"	"89"	"16"	"1192"	"520"	"13"	"1195"	"1081"	"0"	"523"	"0"	"34"	"1120"	"0"	"0"	"0"	"1180"	"0"	"445"	"1183"	"6"	"0"	"159"	"1607"	"63"	"9"	"708"	"4870"	"830"	"5478"	"12"	"1"	"0"	"4"	"1"	"11884"	"37"	"0"	"9379"	"1095"	"58"	"494"	"17"	"183"	"6889"	"6474"	"2415"	"6"	"21"	"109"	"2"	"44"	"0"	"305"	"54"	"7552"	"25"	"351"	"39"	"2157"	"589"	"174"	"5047"	"558"	"0"	"0"	"426"	"9"	"6650"	"5220"	"112"	"5"	"490"	"182"	"0"	"0"	"3"	"1050"	"25"	"35"	"421"	"132"	"0"	"0"	"2068"	"9"	"176"	"2"	"0"	"1441"	"4903"	"5268"	"3207"	"535"	"347"	"0"	"0"	"0"	"0"	"0"	"0"	"7"	"62"	"70"	"632"	"4"	"250"	"665"	"1"	"326"	"11546"	"0"	"5"	"148"	"978"	"6"	"72"	"0"	"2310"	"7977"	"0"	"159"	"226"	"8"	"896"	"281"	"897"	"0"	"0"	"4"	"0"	"1886"	"11977"	"375"	"84"	"166"	"212"	"0"	"800"	"6"	"195"	"21"	"775"	"1375"	"93"	"139"	"107"	"0"	"1"	"17"	"93"	"0"	"0"	"1"	"1"	"225"	"46"	"0"	"0"	"3"	"0"	"0"	"2231"	"8"	"171"	"95"	"13"	"1246"	"2"	"178"	"128"	"850"	"2297"	"166"	"598"	"1760"	"715"	"478"	"543"	"82"	"592"	"85"	"840"	"1925"	"16"	"205"	"74"	"277"	"186"	"1884"	"1120"	"403"	"328"	"339"	"94"	"0"	"68"	"1758"	"126"	"585"	"225"	"2012"	"50"	"153"	"18"	"147"	"0"	"0"	"1"	"17"	"0"	"333"	"135"	"4"	"10"	"4"	"45"	"2165"	"437"	"66"	"0"	"451"	"1"	"866"	"0"	"42"	"179"	"599"	"54"	"282"	"1611"	"303"	"5"	"953"	"15"	"0"	"1391"	"366"	"0"	"724"	"493"	"962"	"232"	"5"	"142"	"392"	"783"	"2117"	"1168"	"229"	"441"	"1812"	"145"	"122"	"34"	"3312"	"342"	"1349"	"301"	"84"	"1847"	"25"	"1124"	"3431"	"5621"	"353"	"184"	"0"	"48"	"3"	"1"	"1685"	"36"	"45"	"53"	"290"	"176"	"264"	"97"	"571"	"10"	"70"	"3083"	"28"	"21"	"10435"	"159"	"34"	"135"	"1170"	"689"	"2621"	"64"	"288"	"876"	"114"	"2699"	"474"	"24"	"95"	"12"	"35"	"181"	"316"	"4362"	"1"	"371"	"8470"	"4"	"34"	"182"	"142"	"0"	"277"	"240"	"1167"	"411"	"4949"	"337"	"726"	"343"	"342"	"97"	"12"	"11"	"65"	"175"	"57"	"0"	"360"	"3666"	"1124"	"714"	"326"	"2154"	"425"	"0"	"2714"	"0"	"92"	"2150"	"967"	"1345"	"71"	"1677"	"284"	"93"	"61"	"0"	"1840"	"685"	"1832"	"117"	"2685"	"1199"	"1927"	"2279"	"295"	"1070"	"6"	"0"	"589"	"1914"	"5"	"0"	"78"	"72"	"68"	"18"	"0"	"0"	"34"	"506"	"1025"	"378"	"613"	"155"	"17"	"4506"	"2"	"476"	"712"	"519"	"10"	"1"	"100"	"0"	"3742"	"151"	"878"	"6"	"0"	"258"	"27"	"1"	"58"	"114"	"899"	"2754"	"508"	"5"	"0"	"1731"	"34"	"0"	"0"	"2"	"168"	"11"	"1314"	"207"	"0"	"654"	"25"	"44"	"111"	"2"	"32"	"509"	"0"	"0"	"1131"	"47"	"169"	"370"	"1512"	"1939"	"598"	"27"	"1343"	"366"	"4020"	"65"	"0"	"0"	"0"	"50"	"23"	"0"	"1453"	"6"	"1"	"22"	"645"	"182"	"2080"	"511"	"1094"	"0"	"895"	"535"	"554"	"2751"	"3005"	"0"	"0"	"0"	"381"	"2"	"5"	"0"	"4"	"3"	"5"	"89"	"156"	"713"	"31"	"316"	"386"	"1012"	"336"	"131"	"289"	"49"	"270"	"181"	"18"	"906"	"1101"	"989"	"321"	"258"	"25"	"1973"	"5969"	"117"	"1317"	"0"	"0"	"3"	"120"	"3255"	"936"	"621"	"153"	"1"	"37"	"2"	"4"	"6325"	"1196"	"14"	"224"	"1029"	"2393"	"5"	"925"	"269"	"77"	"894"	"51"	"425"	"0"	"3058"	"535"	"1955"	"444"	"7"	"139"	"1838"	"80"	"40"	"17"	"64"	"59"	"725"	"169"	"179"	"62"	"9"	"37"	"1734"	"0"	"2172"	"1687"	"1900"	"467"	"257"	"2"	"575"	"0"	"221"	"2122"	"630"	"226"	"266"	"890"	"474"	"1298"	"189"	"38"	"1"	"1416"	"0"	"0"	"76"	"480"	"170"	"290"	"389"	"302"	"302"	"2852"	"1956"	"1657"	"1194"	"625"	"70"	"0"	"0"	"1899"	"9"	"1410"	"393"	"407"	"134"	"27"	"51"	"1"	"252"	"22"	"94"	"27"	"23"	"32"	"0"	"0"	"127"	"1"	"0"	"1"	"7"	"54"	"405"	"0"	"480"	"22"	"678"	"7"	"4"	"0"	"88"	"553"	"0"	"1040"	"816"	"101"	"364"	"523"	"667"	"26"	"142"	"1395"	"2361"	"657"	"2528"	"2381"	"738"	"9"	"913"	"3090"	"79"	"1785"	"503"	"244"	"31"	"236"	"2756"	"1168"	"470"	"208"	"6"	"2948"	"16106"	"229"	"704"	"0"	"0"	"0"	"77"	"52"	"10644"	"613"	"923"	"82"	"737"	"45"	"410"	"1300"	"1"	"66"	"2302"	"7751"	"5658"	"12"	"236"	"2191"	"15"	"1146"	"0"	"788"	"152"	"3"	"8"	"48"	"7"	"0"	"0"	"1"	"0"	"0"	"0"	"0"	"13"	"1786"	"291"	"274"	"7"	"801"	"35"	"0"	"1914"	"1216"	"107"	"0"	"3"	"1957"	"5"	"73"	"696"	"875"	"4899"	"0"	"32"	"142"	"19810"	"0"	"147"	"6646"	"1925"	"2928"	"539"	"216"	"778"	"6396"	"965"	"1527"	"17237"	"1554"	"1580"	"5"	"1"	"1"	"204"	"0"	"184"	"0"	"529"	"400"	"1241"	"547"	"1291"	"11"	"21"	"0"	"1717"	"44"	"3336"	"39"	"1088"	"62"	"436"	"3"	"9"	"531"	"640"	"388"	"940"	"14"	"79"	"84"	"0"	"0"	"3963"	"482"	"716"	"667"	"311"	"1257"	"2308"	"310"	"419"	"870"	"2621"	"1189"	"1393"	"172"	"0"	"0"	"22"	"224"	"3"	"3395"	"127"	"6"	"31"	"2"	"0"	"0"	"0"	"133"	"1591"	"5965"	"3528"	"499"	"1932"	"502"	"538"	"326"	"3"	"2698"	"139"	"8065"	"2"	"1381"	"6"	"681"	"1"	"403"	"1282"	"149"	"24"	"13262"	"90"	"50"	"0"	"5"	"3472"	"61"	"235"	"110"	"157"	"1594"	"2393"	"68"	"1"	"3"	"0"	"0"	"0"	"2917"	"1973"	"404"	"792"	"859"	"3161"	"310"	"277"	"760"	"3047"	"1038"	"0"	"1286"	"629"	"317"	"1690"	"118"	"57"	"600"	"1"	"126"	"609"	"3418"	"7224"	"1390"	"35"	"3360"	"1989"	"6059"	"357"	"1997"	"64"	"2980"	"577"	"4211"	"9"	"68"	"240"	"646"	"619"	"122"	"2860"	"6391"	"79"	"604"	"251"	"892"	"21"	"0"	"602"	"136"	"0"	"86"	"1"	"0"	"240"	"274"	"36"	"0"	"797"	"23"	"361"	"226"	"1011"	"590"	"292"	"14"	"178"	"23"	"19"	"893"	"563"	"1121"	"939"	"1486"	"183"	"323"	"1548"	"45"	"25"	"554"	"8"	"0"	"0"	"0"	"1315"	"0"	"0"	"0"	"0"	"0"	"0"	"30"	"213"	"109"	"0"	"293"	"0"	"0"	"0"	"6"	"2203"	"0"	"1"	"93"	"248"	"63"	"0"	"467"	"0"	"1"	"195"	"114"	"1285"	"0"	"0"	"3657"	"1664"	"1783"	"58"	"1437"	"3"	"367"	"726"	"243"	"26"	"3195"	"683"	"4"	"565"	"2015"	"87"	"158"	"890"	"26"	"6"	"1"	"0"	"783"	"5"	"1"	"7"	"11"	"23"	"3206"	"59"	"419"	"828"	"58"	"54"	"6"	"187"	"15"	"139"	"8"	"817"	"265"	"0"	"678"	"292"	"0"	"1"	"1113"	"2488"	"20"	"0"	"21"	"3"	"269"	"56"	"1405"	"303"	"0"	"1516"	"0"	"735"	"4720"	"3815"	"0"	"0"	"0"	"0"	"0"	"0"	"0"	"0"	"0"	"0"	"0"	"0"	"0"	"0"	"0"	"0"	"0"	"2"	"1534"	"636"	"2314"	"331"	"3835"	"0"	"357"	"1546"	"1177"	"2"	"40"	"23"	"532"	"1216"	"0"	"1031"	"123"	"915"	"123"	"0"	"0"	"0"	"0"	"1624"	"47"	"286"	"2275"	"1947"	"455"	"202"	"206"	"437"	"83"	"534"	"0"	"4"	"912"	"1303"	"1"	"19938"	"370"	"520"	"561"	"393"	"53"	"3"	"3026"	"208"	"612"	"748"	"0"	"0"	"0"	"329"	"573"	"1213"	"2718"	"186"	"8091"	"2820"	"9"	"55"	"482"	"1894"	"3441"	"2761"	"377"	"5"	"0"	"190"	"9"	"1790"	"2"	"25"	"106"	"712"	"2131"	"3383"	"21"	"0"	"9"	"593"	"416"	"201"	"261"	"70"	"2081"	"118"	"275"	"505"	"2778"	"139"	"1667"	"385"	"186"	"676"	"585"	"572"	"522"	"4188"	"1"	"607"	"545"	"280"	"0"	"27"	"14"	"161"	"60"	"116"	"84"	"31"	"2532"	"959"	"4"	"0"	"35"	"104"	"178"	"13"	"43"	"2968"	"598"	"0"	"12"	"0"	"0"	"0"	"0"	"0"	"0"	"0"	"4255"	"3151"	"1042"	"877"	"2677"	"312"	"113"	"1033"	"38"	"410"	"118"	"1"	"61"	"0"	"2118"	"0"	"704"	"6"	"1064"	"13"	"640"	"4458"	"47"	"100"	"335"	"873"	"5888"	"7720"	"2484"	"32"	"37"	"302"	"1465"	"2"	"0"	"1507"	"581"	"152"	"894"	"4803"	"65"	"144"	"5346"	"92"	"2"	"0"	"1507"	"364"	"0"	"258"	"1813"	"221"	"65"	"325"	"52"	"76"	"3961"	"121"	"4"	"11"	"50"	"1683"	"5566"	"772"	"4"	"1017"	"339"	"8201"	"0"	"473"	"6"	"2116"	"1128"	"80"	"41"	"1583"	"534"	"90"	"1362"	"155"	"227"	"236"	"1"	"6216"	"0"	"3743"	"7214"	"420"	"33258"	"2040"	"697"	"1019"	"920"	"26"	"1419"	"805"	"3835"	"42"	"128"	"42"	"219"	"372"	"2897"	"698"	"1938"	"625"	"802"	"43"	"3"	"436"	"1741"	"1618"	"3255"	"1076"	"8540"	"935"	"522"	"1"	"2"	"1136"	"5095"	"3489"	"154"	"413"	"3354"	"5739"	"474"	"17578"	"200"	"1853"	"760"	"365"	"3764"	"1940"	"22"	"37"	"725"	"1819"	"2162"	"15"	"0"	"5990"	"1953"	"2102"	"54"	"1831"	"3"	"1876"	"2633"	"36"	"10"	"3352"	"31"	"443"	"79"	"1177"	"2948"	"62"	"8739"	"2732"	"966"	"3600"	"5211"	"338"	"3667"	"4524"	"1353"	"94"	"1"	"2112"	"0"	"1061"	"4"	"680"	"125"	"2044"	"133"	"23"	"275"	"101"	"3947"	"229"	"1903"	"20"	"614"	"0"	"0"	"11616"	"331"	"7"	"0"	"33"	"31"	"25"	"2"	"7233"	"503"	"757"	"0"	"0"	"7"	"0"	"0"	"0"	"29"	"2"	"31"	"59"	"0"	"0"	"5"	"0"	"0"	"0"	"3705"	"0"	"1"	"257"	"0"	"0"	"0"	"0"	"2320"	"2075"	"145"	"526"	"0"	"7"	"0"	"0"	"0"	"0"	"0"	"0"	"0"	"526"	"0"	"13"	"63"	"530"	"0"	"206"	"2760"	"35301"	"650"	"0"	"1459"	"1266"	"0"	"22"	"281"	"378"	"43"	"7"	"5"	"0"	"3"	"3448"	"4"	"19"	"491"	"202"	"2112"	"20"	"0"	"0"	"0"	"0"	"4787"	"809"	"8"	"2962"	"496"	"8"	"217"	"1"	"36"	"3154"	"0"	"0"	"0"	"0"	"2"	"2"	"1"	"1"	"2"	"0"	"4"	"0"	"0"	"3560"	"0"	"0"	"1"	"5479"	"22"	"0"	"205"	"19"	"1057"	"6"	"2"	"0"	"562"	"8"	"0"	"0"	"9"	"167"	"9"	"2394"	"595"	"503"	"10"	"1"	"1"	"0"	"1"	"0"	"0"	"0"	"0"	"0"	"173"	"0"	"19"	"501"	"1"	"0"	"3"	"0"	"0"	"0"	"0"	"1"	"166"	"278"	"70"	"0"	"3"	"0"	"1"	"0"	"1"	"1037"	"160"	"139"	"0"	"117"	"952"	"26"	"0"	"0"	"3"	"0"	"0"	"1"	"1"	"0"	"0"	"0"	"3"	"0"	"0"	"0"	"59"	"0"	"0"	"0"	"0"	"0"	"0"	"2"	"6159"	"2063"	"179"	"8"	"657"	"90"	"339"	"768"	"9"	"0"	"1"	"3"	"7"	"5655"	"1"	"2917"	"0"	"0"	"674"	"153"	"3"	"1"	"1"	"374"	"0"	"0"	"17"	"353"	"123"	"9"	"0"	"6"	"272"	"9"	"108"	"1"	"6"	"82"	"0"	"11924"	"0"	"1"	"0"	"1085"	"24266"	"1216"	"482"	"742"	"1971"	"0"	"295"	"550"	"59"	"29"	"16"	"702"	"8986"	"3120"	"450"	"34"	"1"	"544"	"121"	"499"	"0"	"62"	"0"	"11978"	"145"	"1115"	"32"	"87"	"18"	"1141"	"98"	"1607"	"312"	"171"	"11"	"174"	"2508"	"1"	"0"	"0"	"0"	"257"	"2"	"1298"	"497"	"4"	"0"	"821"	"1285"	"0"	"6"	"0"	"17777"	"0"	"3"	"69"	"0"	"126"	"3301"	"28"	"238"	"16654"	"391"	"387"	"581"	"5802"	"205"	"32"	"10"	"95"	"29"	"8876"	"206"	"608"	"10"	"1593"	"5344"	"317"	"783"	"226"	"64"	"1"	"1804"	"756"	"7"	"1327"	"1644"	"1"	"13381"	"12153"	"0"	"266"	"8"	"3689"	"17"	"2308"	"1415"	"25"	"9"	"110"	"12"	"131"	"86"	"76"	"3"	"359"	"2201"	"0"	"1358"	"1"	"0"	"31"	"10"	"0"	"98"	"132"	"2634"	"1455"	"1404"	"283"	"1034"	"0"	"9116"	"40"	"0"	"165"	"228"	"0"	"33"	"144"	"303"	"1597"	"2503"	"44"	"15711"	"939"	"322"	"0"	"18808"	"258"	"575"	"64"	"240"	"231"	"467"	"7"	"3"	"3"	"0"	"0"	"1072"	"0"	"1565"	"3451"	"496"	"3007"	"0"	"1"	"1"	"15"	"3487"	"105"	"54"	"284"	"0"	"0"	"5"	"1198"	"186"	"0"	"416"	"472"	"119"	"137"	"0"	"824"	"955"	"269"	"239"	"8774"	"2"	"7"	"2877"	"478"	"2"	"26"	"6"	"0"	"0"	"4434"	"10594"	"0"	"124"	"3"	"26"	"239"	"636"	"2400"	"930"	"2"	"0"	"0"	"4"	"21"	"1"	"0"	"63"	"282"	"750"	"17"	"38"	"9"	"9553"	"111"	"0"	"0"	"1799"	"0"	"289"	"895"	"305"	"14"	"119"	"2041"	"207"	"919"	"133"	"0"	"129"	"66"	"3"	"7"	"398"	"1961"	"3"	"2059"	"49"	"37"	"92"	"127"	"1203"	"3557"	"133"	"2023"	"277"	"3"	"2"	"1221"	"1"	"206"	"1544"	"730"	"313"	"8"	"0"	"158"	"1"	"760"	"439"	"17"	"7"	"394"	"11"	"497"	"222"	"51"	"0"	"0"	"7"	"51"	"1463"	"1"	"25"	"187"	"1732"	"1"	"364"	"9"	"1280"	"0"	"8"	"420"	"0"	"0"	"44"	"0"	"3"	"84"	"15"	"0"	"16"	"0"	"0"	"0"	"0"	"1"	"34"	"1"	"2"	"4"	"104"	"0"	"0"	"5"	"223"	"0"	"0"	"1"	"0"	"6"	"3"	"1"	"46"	"113"	"0"	"0"	"3"	"130"	"94"	"0"	"5"	"187"	"1"	"4"	"6"	"0"	"0"	"12"	"0"	"10"	"17"	"0"	"2494"	"3"	"0"	"1"	"66"	"0"	"2"	"15224"	"0"	"4057"	"0"	"0"	"9"	"1557"	"13102"	"0"	"127"	"35"	"13"	"0"	"0"	"0"	"0"	"674"	"0"	"15"	"0"	"0"	"13"	"3303"	"0"	"1246"	"0"	"340554"	"0"	"2522"	"295"	"902"	"1968"	"0"	"782"	"1"	"354"	"610"	"0"	"263"	"28"	"3310"	"9"	"426"	"21"	"749"	"73"	"56"	"0"	"662"	"272"	"8556"	"294"	"1300"	"1317"	"474"	"577"	"2272"	"1"	"79"	"4343"	"23"	"4"	"0"	"565"	"10"	"44"	"2"	"67"	"1"	"143"	"99"	"7"	"184"	"729"	"1"	"256"	"1969"	"101"	"0"	"0"	"337"	"1896"	"38"	"50"	"14"	"5"	"110"	"53"	"15"	"0"	"4"	"34"	"4"	"113"	"104"	"317"	"5"	"0"	"4"	"46"	"3112"	"559"	"445"	"684"	"0"	"98"	"142"	"419"	"12502"	"0"	"2924"	"1021"	"4568"	"162"	"0"	"538"	"0"	"1538"	"0"	"302"	"0"	"49"	"0"	"496"	"73"	"5"	"2"	"0"	"38"	"553"	"1556"	"2"	"0"	"5"	"2"	"5"	"0"	"0"	"165"	"4"	"0"	"1"	"0"	"0"	"4"	"6"	"1"	"7"	"103"	"7"	"0"	"0"	"2"	"1"	"2"	"0"	"11"	"5"	"585"	"0"	"0"	"46"	"154"	"2"	"14"	"15"	"613"	"1"	"0"	"2"	"0"	"4"	"2"	"0"	"0"	"0"	"0"	"10"	"3"	"2"	"1"	"9993"	"3"	"4"	"0"	"2"	"2"	"0"	"0"	"2"	"5"	"30"	"0"	"689"	"10"	"257"	"4"	"382"	"5"	"0"	"5"	"0"	"4"	"0"	"0"	"209"	"7"	"0"	"2"	"18"	"0"	"0"	"2"	"3"	"1"	"4"	"6"	"0"	"4"	"1"	"0"	"1"	"0"	"0"	"2"	"431"	"14"	"3"	"0"	"4"	"0"	"0"	"512"	"60"	"0"	"3"	"10"	"0"	"3"	"0"	"0"	"0"	"0"	"3"	"3"	"0"	"2"	"752"	"6"	"0"	"7"	"0"	"0"	"0"	"19"	"3"	"0"	"2"	"0"	"0"	"0"	"0"	"2"	"108"	"3"	"0"	"5"	"0"	"1"	"3"	"4"	"4"	"0"	"0"	"36"	"1"	"1"	"18"	"7"	"1"	"0"	"190"	"0"	"848"	"7"	"4"	"783"	"3"	"0"	"92"	"13"	"258"	"3"	"2"	"0"	"0"	"3"	"175"	"0"	"57"	"0"	"352"	"2"	"0"	"0"	"79"	"0"	"0"	"4"	"16"	"0"	"283"	"0"	"37"	"171"	"0"	"79"	"0"	"171"	"0"	"0"	"22"	"0"	"1"	"2"	"6"	"40"	"2"	"1205"	"71"	"0"	"33"	"126"	"0"	"6"	"66933"	"5"	"0"	"0"	"0"	"30"	"156"	"2"	"14"	"97"	"8"	"1"	"87"	"7"	"0"	"2"	"0"	"34"	"0"	"0"	"0"	"27"	"13"	"6"	"0"	"1"	"77"	"0"	"0"	"0"	"0"	"0"	"7"	"0"	"0"	"0"	"0"	"3"	"0"	"0"	"0"	"1"	"0"	"85"	"0"	"0"	"0"	"45"	"0"	"0"	"5"	"1"	"99"	"0"	"0"	"0"	"0"	"0"	"3"	"26"	"0"	"1"	"5"	"0"	"10"	"17"	"0"	"0"	"12"	"0"	"8"	"4"	"0"	"21732"	"112"	"51"	"5"	"871"	"183"	"95"	"0"	"2125"	"0"	"0"	"33"	"2794"	"8"	"0"	"468"	"568"	"28"	"105"	"82"	"149"	"69"	"88"	"267"	"129"	"350"	"20"	"5"	"28"	"0"	"61"	"204"	"0"	"377"	"643"	"170"	"63"	"2"	"760"	"171"	"154"	"10"	"14"	"25"	"33"	"257"	"22"	"2397"	"82"	"71"	"185"	"393"	"144"	"5578"	"8"	"797"	"145"	"971"	"14727"	"1372"	"2"	"9"	"2544"	"3281"	"2381"	"7717"	"231"	"627"	"2055"	"13"	"62"	"1"	"85"	"0"	"1"	"0"	"10"	"7"	"1"	"0"	"0"	"0"	"0"	"238"	"0"	"0"	"1"	"10"	"14"	"4"	"0"	"2652"	"16"	"0"	"5"	"10"	"49"	"502"	"10"	"2"	"0"	"3"	"6"	"10"	"0"	"1"	"0"	"0"	"0"	"0"	"0"	"0"	"63"	"0"	"11"	"0"	"193"	"0"	"161"	"0"	"0"	"0"	"0"	"41"	"0"	"30"	"254"	"0"	"0"	"0"	"8"	"0"	"243"	"3"	"0"	"9"	"0"	"0"	"0"	"0"	"2"	"0"	"0"	"23"	"0"	"0"	"0"	"2"	"3"	"0"	"0"	"0"	"0"	"0"	"2"	"0"	"0"	"0"	"0"	"10"	"5"	"0"	"0"	"2"	"1"	"0"	"0"	"1"	"21"	"0"	"0"	"0"	"0"	"0"	"2"	"0"	"2"	"2"	"2"	"3"	"0"	"0"	"0"	"0"	"0"	"0"	"0"	"0"	"0"	"0"	"0"	"1649"	"342"	"1529"	"0"	"3067"	"300"	"3172"	"460"	"83"	"1385"	"1295"	"16"	"993"	"4766"	"2415"	"3116"	"2721"	"917"	"2293"	"570"	"90"	"123"	"31"	"999"	"322"	"2356"	"356"	"1528"	"256"	"1763"	"1492"	"412"	"329"	"77"	"96"	"87"	"445"	"2266"	"10576"	"0"	"0"	"2"	"4002"	"0"	"9"	"8"	"137"	"484"	"12"	"0"	"0"	"1103"	"2960"	"921"	"514"	"1"	"29"	"1"	"31"	"9"	"10"	"2"	"17"	"13"	"51"	"9"	"6"	"5"	"9"	"35"	"4"	"401"	"895"	"2318"	"379"	"697"	"498"	"19"	"375"	"77"	"4954"	"6271"	"1884"	"244"	"15"	"2433"	"1022"	"644"	"82"	"3058"	"2978"	"698"	"5400"	"854"	"419"	"640"	"226"	"419"	"192"	"1547"	"64"	"1279"	"230"	"1701"	"306"	"1162"	"273"	"7265"	"13162"	"3"	"910"	"306"	"1210"	"73"	"6"	"0"	"0"	"5302"	"271"	"1010"	"14007"	"30"	"94"	"10190"	"209"	"2518"	"342"	"5449"	"54"	"2948"	"1066"	"159"	"2"	"2369"	"1"	"1372"	"2186"	"8787"	"6001"	"286"	"1138"	"208"	"5819"	"2884"	"3177"	"616"	"3446"	"9359"	"1039"	"1"	"778"	"518"	"0"	"2"	"3922"	"10"	"0"	"4"	"6"	"695"	"1"	"3"	"2"	"2"	"13"	"435"	"2015"	"57"	"1"	"0"	"2022"	"3"	"2"	"3"	"1"	"10507"	"2625"	"37"	"379"	"147"	"3398"	"169"	"1246"	"0"	"2258"	"259"	"93"	"59"	"8"	"36"	"255"	"1557"	"296"	"783"	"49"	"2507"	"3068"	"7"	"1792"	"108"	"59"	"0"	"2"	"169"	"10"	"725"	"9"	"528"	"23"	"832"	"43"	"4346"	"1734"	"370"	"154"	"4013"	"313"	"8546"	"452"	"1"	"18"	"12"	"0"	"0"	"6"	"0"	"4"	"0"	"4"	"1"	"0"	"0"	"0"	"0"	"0"	"1131"	"129"	"186"	"6903"	"37"	"3576"	"5"	"49"	"469"	"936"	"186"	"3"	"287"	"28"	"1104"	"1947"	"44"	"0"	"11"	"19"	"1596"	"29"	"34"	"461"	"57"	"28"	"65"	"2132"	"156"	"41"	"869"	"1569"	"316"	"1150"	"844"	"73"	"330"	"482"	"9605"	"43"	"2792"	"19"	"3"	"0"	"0"	"0"	"225"	"109"	"32"	"0"	"108"	"3"	"0"	"52"	"370"	"84"	"296"	"0"	"8"	"3316"	"2801"	"1352"	"6"	"12"	"13"	"40"	"7"	"401"	"5974"	"63"	"1364"	"4197"	"10633"	"1269"	"6"	"20"	"0"	"80"	"71"	"548"	"74"	"1381"	"4"	"45"	"873"	"0"	"0"	"0"	"0"	"0"	"0"	"0"	"0"	"0"	"0"	"0"	"0"	"0"	"0"	"0"	"0"	"0"	"0"	"0"	"0"	"0"	"0"	"2843"	"60"	"22"	"280"	"0"	"50"	"0"	"697"	"0"	"662"	"30"	"475"	"7792"	"1900"	"0"	"0"	"1"	"6"	"1"	"0"	"0"	"0"	"1"	"0"	"0"	"0"	"0"	"0"	"2"	"3"	"0"	"2"	"0"	"5"	"0"	"2"	"9"	"0"	"0"	"2"	"23"	"64"	"2409"	"1893"	"139"	"2497"	"378"	"0"	"0"	"8"	"94"	"573"	"0"	"882"	"16"	"4"	"3575"	"74"	"256"	"252"	"0"	"373"	"4"	"2081"	"8"	"8"	"2179"	"0"	"0"	"0"	"1441"	"34"	"228"	"0"	"0"	"90"	"1197"	"5290"	"209"	"309"	"1"	"62"	"2"	"51"	"0"	"1"	"3"	"630"	"11"	"734"	"1947"	"6484"	"1646"	"582"	"56"	"0"	"0"	"1"	"0"	"118"	"154"	"827"	"259"	"132"	"832"	"254"	"0"	"4"	"0"	"2"	"0"	"555"	"379"	"870"	"742"	"519"	"916"	"70"	"3096"	"2463"	"1269"	"260"	"343"	"154"	"112"	"8"	"0"	"3"	"6"	"0"	"140"	"785"	"3"	"0"	"182"	"16430"	"3817"	"138"	"14343"	"3688"	"827"	"1594"	"18"	"467"	"1231"	"112"	"298"	"778"	"84"	"122"	"166"	"205"	"443"	"0"	"0"	"0"	"0"	"0"	"0"	"65"	"14"	"32"	"7349"	"385"	"3021"	"5202"	"127"	"1326"	"168"	"1062"	"810"	"1916"	"0"	"2903"	"2010"	"2465"	"344"	"789"	"4"	"4"	"27"	"5436"	"71"	"792"	"794"	"991"	"1599"	"1812"	"2885"	"6"	"0"	"0"	"1026"	"0"	"10"	"4086"	"286"	"240"	"86"	"408"	"220"	"0"	"0"	"0"	"0"	"7"	"0"	"2"	"514"	"561"	"99"	"183"	"45"	"14"	"9"	"47"	"1283"	"268"	"115"	"482"	"3084"	"852"	"3837"	"1119"	"2181"	"1862"	"8"	"900"	"2342"	"870"	"174"	"136"	"5"	"2002"	"16"	"1690"	"914"	"1571"	"22"	"3528"	"2463"	"3190"	"73"	"951"	"1289"	"7"	"0"	"3"	"0"	"0"	"0"	"1"	"91"	"3"	"2"	"0"	"0"	"6"	"359"	"600"	"3489"	"0"	"1113"	"349"	"1850"	"1"	"2279"	"3008"	"0"	"0"	"0"	"1294"	"0"	"4"	"624"	"214"	"3010"	"3796"	"847"	"7"	"0"	"0"	"0"	"0"	"980"	"3117"	"966"	"1499"	"642"	"0"	"1"	"3"	"0"	"0"	"8"	"2"	"15"	"76"	"3"	"1"	"1"	"1806"	"0"	"4"	"850"	"6"	"1376"	"0"	"476"	"188"	"938"	"1690"	"2104"	"4102"	"1615"	"1498"	"289"	"1595"	"1313"	"46"	"359"	"187"	"1292"	"1236"	"0"	"0"	"0"	"4790"	"1"	"2932"	"3461"	"1574"	"0"	"0"	"3"	"79"	"0"	"3"	"147"	"20580"	"11399"	"16494"	"9667"	"18553"	"8111"	"1603"	"378"	"122"	"29"	"0"	"1337"	"576"	"14029"	"15472"	"0"	"302"	"9"	"1"	"0"	"15"	"0"	"0"	"0"	"0"	"4"	"5"	"1625"	"1994"	"94"	"120"	"3235"	"290"	"597"	"135"	"0"	"0"	"5"	"1245"	"1"	"0"	"0"	"314"	"22"	"0"	"0"	"11"	"11916"	"497"	"1133"	"11"	"2105"	"2104"	"1015"	"790"	"879"	"575"	"334"	"5462"	"854"	"5975"	"22"	"838"	"64"	"2022"	"0"	"83"	"4"	"0"	"0"	"651"	"5194"	"0"	"0"	"0"	"3"	"5298"	"2542"	"8"	"0"	"0"	"3"	"2"	"4"	"14977"	"2"	"0"	"76"	"0"	"688"	"0"	"1538"	"0"	"0"	"2"	"1578"	"8"	"0"	"2123"	"9"	"975"	"1551"	"153"	"15917"	"2"	"2"	"3"	"563"	"11"	"148"	"1905"	"0"	"601"	"4848"	"1000"	"0"	"14"	"9746"	"6557"	"209"	"180"	"82"	"583"	"1474"	"2244"	"1017"	"6437"	"1639"	"545"	"208"	"0"	"0"	"0"	"0"	"492"	"0"	"0"	"6"	"105"	"0"	"0"	"2"	"4"	"14"	"4"	"0"	"569"	"0"	"1"	"3"	"1"	"52"	"3"	"0"	"16"	"0"	"0"	"1"	"0"	"35"	"12"	"0"	"0"	"0"	"68"	"0"	"138"	"2422"	"1"	"0"	"3"	"2"	"0"	"0"	"1965"	"1"	"0"	"2"	"10"	"50"	"14839"	"15"	"39"	"3397"	"1036"	"797"	"1282"	"25"	"1585"	"2547"	"2323"	"2339"	"37"	"1"	"0"	"1"	"0"	"0"	"36"	"0"	"0"	"0"	"2145"	"0"	"427"	"1757"	"1273"	"13"	"1"	"0"	"69"	"0"	"0"	"0"	"84"	"0"	"0"	"0"	"0"	"0"	"0"	"3"	"0"	"3"	"485"	"5147"	"543"	"556"	"56"	"3"	"0"	"0"	"5"	"0"	"402"	"660"	"0"	"0"	"5"	"4046"	"373"	"0"	"3750"	"925"	"0"	"0"	"4270"	"0"	"1447"	"1715"	"7149"	"45"	"5081"	"0"	"0"	"0"	"14"	"0"	"0"	"0"	"0"	"426"	"32"	"61"	"42"	"0"	"3"	"0"	"3"	"0"	"0"	"4"	"4591"	"578"	"417"	"27"	"0"	"6"	"0"	"23"	"2"	"0"	"17"	"5"	"68"	"39"	"1"	"0"	"3"	"6479"	"34"	"0"	"7797"	"6"	"0"	"0"	"0"	"745"	"0"	"0"	"4"	"20"	"624"	"8"	"0"	"0"	"2"	"1011"	"3"	"0"	"0"	"0"	"3"	"5809"	"0"	"1622"	"1301"	"14"	"1"	"1"	"20"	"213"	"11"	"121"	"1516"	"3924"	"36"	"3"	"2"	"0"	"0"	"3"	"9"	"0"	"0"	"0"	"2"	"1647"	"815"	"1203"	"47"	"40"	"3"	"0"	"218"	"2698"	"61"	"2341"	"3310"	"5009"	"25088"	"4535"	"3859"	"5525"	"1913"	"19"	"8575"	"5884"	"0"	"0"	"0"	"1"	"16"	"0"	"187"	"0"	"2"	"0"	"0"	"0"	"0"	"0"	"0"	"14"	"1"	"0"	"0"	"8"	"1"	"0"	"120"	"11"	"8"	"13"	"0"	"0"	"3"	"2"	"6"	"0"	"0"	"2"	"3"	"0"	"1"	"539"	"30"	"165"	"653"	"1110"	"5938"	"0"	"0"	"0"	"0"	"0"	"2"	"1"	"1"	"0"	"0"	"2"	"0"	"23"	"61"	"0"	"0"	"0"	"0"	"0"	"1"	"1"	"52"	"0"	"3"	"3"	"1"	"65"	"16"	"11"	"0"	"0"	"0"	"557"	"1"	"0"	"19"	"2"	"14"	"676"	"313"	"2015"	"0"	"1"	"20"	"0"	"0"	"0"	"6"	"0"	"0"	"0"	"1"	"0"	"5"	"0"	"5189"	"321"	"0"	"0"	"0"	"0"	"0"	"0"	"4"	"0"	"29"	"0"	"1"	"2"	"1"	"0"	"8"	"0"	"0"	"0"	"3"	"0"	"0"	"1"	"0"	"2"	"1315"	"35311"	"39"	"115"	"0"	"0"	"0"	"0"	"2"	"62"	"0"	"78"	"16"	"0"	"4"	"0"	"2"	"1"	"269"	"2"	"0"	"8"	"53"	"320"	"7"	"190"	"6"	"2391"	"0"	"0"	"43"	"403"	"0"	"50"	"0"	"0"	"0"	"0"	"0"	"1"	"1"	"15"	"0"	"0"	"0"	"0"	"6776"	"3054"	"6662"	"6"	"2117"	"576"	"1442"	"3"	"1"	"21"	"10"	"31"	"3779"	"0"	"59"	"132"	"540"	"547"	"6084"	"2777"	"2607"	"626"	"411"	"0"	"0"	"0"	"0"	"0"	"4"	"0"	"96"	"676"	"8197"	"740"	"0"	"107"	"244"	"1111"	"728"	"44"	"167"	"340"	"0"	"0"	"0"	"4"	"0"	"0"	"449"	"539"	"698"	"385"	"0"	"561"	"5999"	"7"	"0"	"187"	"0"	"78"	"0"	"0"	"0"	"2"	"3"	"0"	"0"	"0"	"6"	"1"	"0"	"0"	"0"	"0"	"28"	"0"	"0"	"0"	"0"	"1"	"1"	"0"	"4490"	"972"	"7741"	"243"	"87"	"968"	"2"	"0"	"0"	"4"	"2"	"1"	"0"	"0"	"4"	"0"	"0"	"2951"	"1136"	"1"	"1864"	"17"	"658"	"90"	"0"	"351"	"2039"	"1346"	"6"	"45"	"582"	"2343"	"481"	"50"	"0"	"3062"	"119"	"715"	"766"	"475"	"227"	"422"	"34"	"1010"	"6"	"9"	"8594"	"290"	"90"	"536"	"0"	"80"	"1173"	"4"	"1"	"0"	"3"	"1"	"6"	"0"	"7"	"21677"	"20"	"3"	"12"	"0"	"0"	"8"	"3"	"8"	"10709"	"8"	"13"	"213"	"418"	"418"	"208"	"1413"	"451"	"330"	"573"	"32487"	"894"	"0"	"0"	"203"	"249"	"8"	"11"	"17"	"13"	"4352"	"56"	"394"	"370"	"208"	"1"	"854"	"591"	"220"	"1985"	"0"	"25"	"0"	"0"	"0"	"5"	"2"	"0"	"0"	"0"	"3"	"0"	"0"	"2"	"4"	"0"	"604"	"2568"	"0"	"370"	"211"	"915"	"0"	"456"	"3"	"942"	"23109"	"135"	"3120"	"4"	"8"	"2"	"1"	"0"	"1"	"1"	"3"	"947"	"9"	"1765"	"595"	"47"	"1438"	"60"	"0"	"2"	"1"	"1"	"0"	"18"	"587"	"426"	"756"	"38"	"1479"	"1857"	"849"	"176"	"0"	"0"	"0"	"16"	"0"	"0"	"28"	"1"	"0"	"0"	"0"	"0"	"0"	"0"	"0"	"290"	"2542"	"871"	"0"	"403"	"19"	"2823"	"0"	"6313"	"49"	"131"	"161"	"2942"	"2599"	"0"	"0"	"1"	"343"	"2398"	"10"	"372"	"930"	"2335"	"437"	"620"	"0"	"97"	"464"	"1579"	"1250"	"4"	"4"	"567"	"1049"	"3"	"1"	"415"	"59"	"1725"	"102"	"272"	"1463"	"230"	"140"	"5"	"1574"	"178"	"499"	"3"	"478"	"12"	"2017"	"164"	"979"	"447"	"526"	"0"	"21"	"4"	"251"	"1425"	"362"	"1989"	"2019"	"218"	"25"	"12823"	"751"	"1245"	"2587"	"43"	"33"	"3238"	"192"	"1558"	"31"	"161"	"276"	"1"	"777"	"1144"	"155"	"6"	"133"	"184"	"65"	"704"	"17"	"411"	"368"	"651"	"0"	"424"	"2569"	"1106"	"7"	"613"	"2216"	"740"	"434"	"581"	"0"	"35"	"420"	"2758"	"0"	"0"	"20"	"3067"	"4"	"264"	"453"	"986"	"252"	"25"	"294"	"1834"	"70"	"0"	"67"	"735"	"795"	"867"	"53"	"1"	"4"	"33"	"247"	"1726"	"1284"	"7"	"2131"	"0"	"0"	"2"	"1"	"32"	"3"	"1"	"763"	"370"	"1"	"182"	"2088"	"666"	"697"	"576"	"0"	"783"	"0"	"254"	"403"	"0"	"3"	"158"	"472"	"530"	"253"	"496"	"1"	"3"	"244"	"41"	"44"	"468"	"2413"	"10"	"1131"	"2838"	"0"	"3702"	"0"	"0"	"0"	"0"	"30"	"0"	"14"	"54"	"97"	"1517"	"0"	"1"	"572"	"179"	"298"	"1"	"102"	"0"	"1757"	"125"	"66"	"335"	"189"	"280"	"1369"	"201"	"104"	"17"	"2555"	"445"	"61"	"183"	"36"	"293"	"21"	"46"	"446"	"643"	"0"	"388"	"536"	"252"	"0"	"2657"	"1097"	"175"	"14"	"224"	"0"	"0"	"0"	"3"	"8"	"1"	"42"	"685"	"45"	"19"	"189"	"0"	"6"	"19"	"4195"	"137"	"439"	"12"	"1261"	"630"	"430"	"83"	"1814"	"0"	"1067"	"54"	"175"	"343"	"135"	"190"	"2"	"4642"	"6"	"8142"	"2179"	"12063"	"81"	"369"	"1130"	"335"	"6587"	"73"	"0"	"3"	"14"	"6"	"1037"	"124"	"3041"	"2"	"2546"	"618"	"556"	"260"	"488"	"66"	"18"	"82"	"143"	"6228"	"1"	"1"	"212"	"193"	"18"	"379"	"1302"	"73"	"0"	"2"	"1606"	"24"	"22"	"473"	"46"	"7719"	"149"	"2"	"3625"	"49"	"267"	"229"	"1441"	"0"	"0"	"222"	"100"	"239"	"109"	"17"	"56"	"446"	"1024"	"76"	"627"	"34"	"633"	"78"	"78"	"233"	"0"	"965"	"0"	"1203"	"314"	"512"	"8"	"12"	"12"	"377"	"42"	"2873"	"24"	"4"	"23"	"515"	"0"	"195"	"3140"	"893"	"1563"	"17524"	"1094"	"665"	"2"	"7"	"0"	"7"	"0"	"0"	"0"	"6"	"0"	"0"	"0"	"0"	"7"	"568"	"25"	"10"	"7"	"0"	"0"	"2"	"0"	"0"	"0"	"3"	"0"	"1"	"0"	"0"	"401"	"10"	"0"	"0"	"1"	"8"	"0"	"2"	"0"	"3"	"1"	"7"	"3"	"38"	"5"	"2"	"0"	"0"	"0"	"0"	"2"	"3"	"0"	"0"	"1"	"0"	"2"	"3"	"3"	"0"	"0"	"6"	"0"	"4969"	"29"	"0"	"0"	"0"	"0"	"0"	"0"	"0"	"0"	"0"	"43"	"2"	"3"	"74"	"0"	"623"	"19"	"13"	"3"	"15"	"1"	"0"	"0"	"8"	"2"	"0"	"0"	"1"	"2113"	"11457"	"3"	"0"	"10"	"10526"	"2590"	"1377"	"959"	"586"	"1444"	"642"	"89"	"116"	"10"	"0"	"0"	"0"	"0"	"0"	"12"	"1"	"2"	"46"	"46"	"0"	"0"	"1"	"1"	"1"	"0"	"21"	"0"	"2"	"5"	"0"	"4"	"2"	"0"	"0"	"1"	"0"	"0"	"189"	"44"	"0"	"8"	"19"	"0"	"6"	"777"	"578"	"541"	"2719"	"0"	"2"	"3"	"104"	"2386"	"0"	"1"	"2"	"3"	"170"	"18"	"207"	"130"	"6"	"291"	"1"	"0"	"357"	"1"	"0"	"0"	"0"	"1"	"276"	"0"	"0"	"0"	"148"	"3825"	"3"	"1469"	"0"	"0"	"83"	"552"	"4"	"4"	"212"	"319"	"1808"	"0"	"0"	"0"	"0"	"0"	"0"	"0"	"181"	"7"	"0"	"0"	"1"	"0"	"423"	"1808"	"612"	"138"	"0"	"0"	"0"	"4"	"0"	"0"	"2"	"398"	"0"	"1411"	"1294"	"3528"	"509"	"2572"	"52"	"6"	"1554"	"0"	"0"	"172"	"733"	"17"	"1286"	"2322"	"2164"	"2"	"0"	"10"	"6041"	"6"	"0"	"4711"	"169"	"1426"	"64"	"1570"	"1"	"56"	"593"	"57"	"8"	"639"	"1763"	"69"	"355"	"0"	"0"	"0"	"4"	"20"	"572"	"461"	"1288"	"8"	"0"	"0"	"0"	"0"	"0"	"3"	"1"	"0"	"0"	"0"	"3150"	"0"	"62"	"144"	"191"	"1597"	"3"	"147"	"624"	"656"	"135"	"1"	"1831"	"277"	"1470"	"0"	"0"	"5"	"3"	"0"	"0"	"0"	"50"	"0"	"1"	"1"	"2"	"8"	"6"	"0"	"2"	"0"	"0"	"0"	"3"	"0"	"0"	"5055"	"0"	"1"	"0"	"0"	"2"	"0"	"0"	"0"	"0"	"1"	"0"	"0"	"0"	"0"	"0"	"0"	"2"	"7"	"0"	"0"	"0"	"1"	"0"	"0"	"0"	"141"	"105"	"754"	"620"	"0"	"3"	"0"	"15"	"2"	"1"	"1"	"2"	"0"	"0"	"0"	"0"	"9"	"1"	"0"	"0"	"0"	"0"	"0"	"11"	"0"	"0"	"99"	"22"	"0"	"0"	"0"	"0"	"0"	"4597"	"0"	"20"	"0"	"0"	"1"	"0"	"12"	"0"	"7"	"0"	"0"	"0"	"0"	"1"	"2"	"0"	"0"	"0"	"0"	"0"	"3"	"1"	"0"	"1"	"5816"	"1607"	"2030"	"2713"	"10596"	"744"	"7417"	"0"	"3"	"47"	"231"	"114"	"0"	"5"	"15"	"1"	"2"	"15"	"3"	"0"	"0"	"2"	"0"	"2"	"0"	"0"	"2"	"1"	"8"	"506"	"1"	"0"	"3"	"0"	"11"	"1"	"0"	"0"	"0"	"0"	"5"	"77"	"2034"	"2059"	"300"	"0"	"0"	"0"	"1"	"1"	"5"	"5"	"1"	"3"	"0"	"0"	"883"	"446"	"0"	"0"	"0"	"19"	"0"	"0"	"250"	"838"	"2"	"13"	"11"	"302"	"10"	"31"	"45"	"0"	"15"	"0"	"463"	"4356"	"985"	"16178"	"0"	"0"	"19"	"0"	"1"	"16"	"37"	"107"	"8"	"2"	"1525"	"1"	"0"	"11"	"930"	"0"	"2"	"0"	"0"	"0"	"0"	"2"	"5"	"0"	"7"	"1"	"0"	"0"	"0"	"2"	"1"	"103"	"93"	"2"	"493"	"2"	"518"	"154"	"73"	"30"	"85"	"2608"	"0"	"21"	"9"	"8"	"3"	"1"	"2"	"43"	"0"	"282"	"893"	"6"	"0"	"2"	"1"	"129"	"0"	"0"	"0"	"0"	"1"	"40"	"0"	"1"	"0"	"4"	"0"	"6"	"10"	"9"	"1"	"7"	"4"	"0"	"0"	"2"	"6"	"1"	"0"	"1493"	"2913"	"0"	"0"	"0"	"1"	"0"	"0"	"0"	"0"	"0"	"0"	"2"	"0"	"0"	"2"	"0"	"0"	"0"	"1"	"4"	"0"	"0"	"0"	"0"	"0"	"2"	"0"	"1"	"0"	"0"	"7"	"0"	"2349"	"1574"	"0"	"0"	"1"	"0"	"0"	"11"	"0"	"0"	"2"	"0"	"120"	"337"	"0"	"9"	"0"	"0"	"0"	"4350"	"0"	"1"	"0"	"38"	"0"	"0"	"2"	"0"	"0"	"0"	"12"	"0"	"1"	"905"	"0"	"4"	"0"	"0"	"2"	"1837"	"0"	"2"	"2285"	"1411"	"456"	"444"	"0"	"4"	"3"	"3"	"3"	"21"	"0"	"0"	"2"	"0"	"0"	"1"	"3"	"2"	"1"	"0"	"0"	"0"	"41"	"2393"	"2"	"2"	"17"	"3"	"2"	"0"	"113"	"0"	"0"	"1698"	"0"	"1"	"201"	"1"	"0"	"0"	"85"	"0"	"5"	"7"	"1"	"0"	"0"	"0"	"2"	"0"	"4"	"8"	"0"	"0"	"0"	"0"	"0"	"3"	"0"	"5"	"2"	"1"	"1"	"0"	"6"	"931"	"6"	"1"	"3"	"1"	"0"	"0"	"0"	"0"	"5"	"3"	"1"	"517"	"434"	"0"	"29"	"0"	"7"	"0"	"426"	"0"	"0"	"1836"	"1"	"0"	"0"	"0"	"0"	"0"	"0"	"0"	"23"	"0"	"0"	"14"	"0"	"0"	"0"	"0"	"0"	"0"	"0"	"4"	"0"	"0"	"1"	"0"	"0"	"0"	"0"	"0"	"749"	"0"	"267"	"729"	"279"	"45"	"408"	"115"	"13"	"3"	"356"	"227"	"3347"	"1216"	"276"	"2036"	"0"	"1"	"0"	"0"	"0"	"0"	"0"	"10"	"0"	"4"	"0"	"0"	"0"	"0"	"1"	"2"	"474"	"2"	"57"	"3"	"1"	"14"	"10"	"0"	"1"	"2"	"2"	"404"	"405"	"0"	"405"	"26091"	"882"	"0"	"0"	"0"	"4"	"3"	"0"	"0"	"1"	"4"	"2"	"0"	"9"	"0"	"3"	"0"	"0"	"28"	"0"	"4"	"0"	"0"	"5"	"12"	"1"	"0"	"0"	"6"	"0"	"0"	"0"	"0"	"86"	"1089"	"0"	"0"	"3"	"4"	"0"	"3"	"0"	"0"	"0"	"0"	"1"	"0"	"0"	"12"	"2"	"2"	"5"	"11"	"0"	"0"	"0"	"143"	"0"	"57"	"0"	"0"	"25"	"1"	"0"	"0"	"0"	"0"	"0"	"0"	"1"	"0"	"0"	"4438"	"0"	"0"	"0"	"0"	"4"	"0"	"6"	"1"	"0"	"12"	"1"	"0"	"10"	"0"	"424"	"5"	"0"	"0"	"0"	"1481"	"4"	"14"	"0"	"0"	"0"	"22"	"0"	"0"	"2"	"1213"	"13272"	"0"	"13"	"0"	"0"	"0"	"16"	"6"	"6"	"9"	"7"	"2"	"0"	"2"	"1"	"0"	"5"	"0"	"0"	"0"	"0"	"6"	"0"	"2"	"0"	"0"	"0"	"1127"	"6793"	"10"	"3"	"2"	"0"	"1"	"0"	"0"	"1"	"0"	"0"	"1"	"0"	"0"	"135"	"0"	"0"	"1"	"0"	"161"	"6"	"176"	"731"	"1009"	"0"	"0"	"0"	"0"	"4"	"4"	"0"	"0"	"589"	"2"	"3"	"2246"	"0"	"0"	"2"	"8"	"4"	"0"	"0"	"0"	"0"	"0"	"3"	"0"	"0"	"0"	"0"	"0"	"1"	"0"	"0"	"0"	"2"	"1"	"0"	"0"	"0"	"3"	"0"	"0"	"13"	"4"	"0"	"0"	"1"	"3"	"5"	"0"	"21"	"0"	"1"	"0"	"1"	"0"	"0"	"0"	"0"	"0"	"0"	"2"	"0"	"0"	"1"	"0"	"5"	"1"	"0"	"0"	"0"	"0"	"2"	"0"	"0"	"1"	"2"	"0"	"0"	"0"	"2"	"0"	"0"	"0"	"5"	"1"	"9"	"1"	"6"	"0"	"1"	"2"	"0"	"0"	"2"	"2"	"0"	"0"	"9"	"0"	"0"	"0"	"0"	"4"	"0"	"0"	"0"	"504"	"0"	"0"	"1"	"4"	"0"	"0"	"0"	"2"	"0"	"0"	"4"	"0"	"0"	"0"	"0"	"0"	"0"	"0"	"0"	"0"	"0"	"0"	"0"	"0"	"0"	"1"	"0"	"0"	"0"	"0"	"0"	"0"	"11"	"3"	"3"	"0"	"0"	"0"	"0"	"0"	"549"	"3267"	"1233"	"0"	"0"	"0"	"0"	"0"	"0"	"0"	"1"	"2"	"0"	"3"	"0"	"0"	"4"	"0"	"5"	"0"	"0"	"0"	"0"	"0"	"0"	"0"	"0"	"0"	"23"	"0"	"0"	"1"	"0"	"0"	"0"	"0"	"0"	"6"	"1"	"0"	"0"	"6"	"1"	"1"	"0"	"0"	"0"	"0"	"4"	"2"	"0"	"0"	"0"	"0"	"0"	"0"	"0"	"0"	"0"	"0"	"2"	"0"	"0"	"0"	"0"	"0"	"0"	"0"	"16"	"2"	"5"	"2"	"9"	"3"	"5"	"0"	"0"	"1"	"1"	"5"	"0"	"0"	"2"	"3"	"1"	"0"	"1"	"0"	"12"	"0"	"0"	"0"	"2"	"0"	"0"	"0"	"0"	"0"	"0"	"0"	"0"	"0"	"0"	"0"	"0"	"0"	"0"	"0"	"0"	"0"	"0"	"0"	"0"	"1"	"1"	"0"	"5"	"13"	"2"	"0"	"0"	"0"	"0"	"0"	"0"	"0"	"0"	"0"	"2"	"0"	"3"	"0"	"0"	"4"	"0"	"0"	"2"	"0"	"0"	"0"	"0"	"1"	"0"	"4"	"0"	"1"	"2578"	"17"	"10"	"0"	"0"	"0"	"0"	"0"	"0"	"1"	"0"	"0"	"0"	"0"	"1"	"0"	"0"	"0"	"0"	"0"	"4"	"0"	"152"	"0"	"0"	"1"	"1"	"4"	"3"	"10"	"20"	"1356"	"1"	"30"	"3"	"0"	"0"	"0"	"2"	"0"	"2"	"2"	"0"	"11"	"1578"	"6405"	"0"	"0"	"0"	"0"	"0"	"0"	"4236"	"1"	"1484"	"12"	"0"	"0"	"0"	"248"	"0"	"0"	"0"	"0"	"1"	"5251"	"0"	"0"	"0"	"0"	"0"	"1"	"0"	"0"	"0"	"0"	"2"	"0"	"0"	"0"	"0"	"0"	"2"	"0"	"0"	"0"	"0"	"5"	"6"	"0"	"0"	"1"	"8"	"1"	"4"	"1"	"7"	"0"	"3"	"2452"	"4115"	"0"	"0"	"0"	"0"	"5"	"0"	"2"	"0"	"2"	"0"	"1473"	"2052"	"0"	"0"	"5"	"0"	"16"	"42"	"0"	"69"	"3"	"29"	"4771"	"0"	"1618"	"5"	"6"	"9"	"455"	"82"	"0"	"26"	"0"	"0"	"0"	"0"	"0"	"0"	"0"	"0"	"0"	"0"	"0"	"0"	"0"	"0"	"0"	"0"	"0"	"0"	"0"	"0"	"0"	"0"	"1"	"0"	"0"	"0"	"0"	"14"	"6"	"3"	"0"	"0"	"0"	"15"	"2"	"7"	"550"	"7"	"0"	"16"	"0"	"0"	"0"	"1"	"9"	"0"	"0"	"0"	"0"	"1"	"8"	"0"	"5"	"10"	"13"	"0"	"0"	"9"	"0"	"0"	"1"	"0"	"0"	"0"	"0"	"73"	"0"	"0"	"0"	"0"	"0"	"0"	"0"	"0"	"0"	"8"	"1"	"0"	"0"	"0"	"0"	"2"	"0"	"0"	"0"	"0"	"0"	"0"	"0"	"3"	"4"	"0"	"0"	"0"	"0"	"1"	"3"	"0"	"1"	"0"	"0"	"0"	"0"	"757"	"1"	"0"	"0"	"0"	"2"	"1"	"7"	"1338"	"1185"	"0"	"0"	"0"	"0"	"7"	"13"	"3"	"0"	"2"	"1"	"0"	"0"	"44"	"0"	"7"	"0"	"3"	"0"	"0"	"0"	"6"	"9"	"0"	"59"	"554"	"7"	"1"	"8"	"1"	"127"	"1"	"11"	"0"	"0"	"0"	"0"	"0"	"0"	"0"	"0"	"0"	"607"	"0"	"133"	"707"	"0"	"0"	"0"	"0"	"0"	"4"	"1"	"1"	"12"	"8"	"0"	"3"	"0"	"0"	"13"	"0"	"0"	"0"	"0"	"9"	"0"	"11"	"0"	"2"	"28"	"1195"	"10639"	"6805"	"1"	"0"	"209"	"2"	"0"	"153"	"323"	"0"	"1359"	"393"	"6"	"8"	"5"	"0"	"0"	"0"	"0"	"456"	"0"	"0"	"1082"	"255"	"1402"	"79"	"8"	"1110"	"0"	"3264"	"1"	"5"	"559"	"949"	"0"	"530"	"2926"	"0"	"1"	"2"	"0"	"423"	"29390"	"0"	"0"	"24"	"7"	"168"	"2755"	"1949"	"0"	"0"	"0"	"370"	"2893"	"1421"	"1041"	"0"	"0"	"0"	"0"	"0"	"1"	"0"	"4"	"8"	"1"	"2"	"1"	"7"	"59853"	"0"	"0"	"0"	"0"	"20"	"5"	"5"	"6"	"0"	"16"	"3"	"0"	"10"	"1"	"0"	"3"	"3"	"0"	"0"	"0"	"0"	"1"	"0"	"0"	"1"	"0"	"0"	"3"	"1"	"0"	"0"	"9"	"1"	"0"	"0"	"0"	"0"	"0"	"763"	"240"	"262"	"427"	"386"	"323"	"1019"	"369"	"733"	"0"	"8"	"0"	"0"	"0"	"19"	"2"	"0"	"0"	"1"	"0"	"0"	"6"	"5"	"2"	"1"	"0"	"0"	"3"	"0"	"8831"	"2"	"0"	"51"	"0"	"4"	"15"	"0"	"0"	"2"	"0"	"11"	"3"	"722"	"6393"	"324"	"782"	"3"	"54"	"76"	"146"	"0"	"0"	"4"	"0"	"0"	"0"	"0"	"0"	"0"	"0"	"5"	"3"	"2"	"0"	"0"	"12"	"0"	"26"	"22"	"1"	"0"	"0"	"27"	"2"	"5"	"1138"	"0"	"337"	"0"	"0"	"0"	"0"	"19"	"0"	"0"	"1"	"0"	"0"	"2"	"0"	"2"	"0"	"1"	"0"	"0"	"0"	"1"	"0"	"1"	"1"	"0"	"0"	"0"	"0"	"0"	"1"	"3"	"0"	"0"	"0"	"505"	"1"	"0"	"0"	"5"	"0"	"1"	"7"	"0"	"2"	"0"	"0"	"0"	"0"	"0"	"0"	"0"	"1"	"10"	"0"	"0"	"0"	"0"	"0"	"0"	"0"	"0"	"6"	"0"	"0"	"0"	"0"	"0"	"0"	"0"	"3"	"0"	"0"	"0"	"3"	"0"	"0"	"0"	"0"	"1"	"0"	"2287"	"0"	"0"	"1"	"0"	"0"	"0"	"0"	"0"	"0"	"1"	"0"	"0"	"0"	"0"	"0"	"3"	"1"	"0"	"0"	"0"	"6"	"0"	"0"	"0"	"1"	"0"	"0"	"0"	"1"	"2"	"0"	"0"	"0"	"0"	"0"	"14"	"2"	"5"	"0"	"0"	"2"	"0"	"0"	"0"	"0"	"0"	"0"	"0"	"0"	"1"	"4"	"9"	"0"	"0"	"0"	"0"	"3"	"0"	"0"	"0"	"0"	"0"	"0"	"0"	"0"	"2853"	"1188"	"731"	"11"	"0"	"1"	"0"	"0"	"2"	"0"	"0"	"0"	"0"	"0"	"0"	"0"	"0"	"0"	"0"	"0"	"0"	"0"	"0"	"5"	"0"	"1"	"0"	"0"	"0"	"0"	"0"	"0"	"1"	"0"	"3"	"0"	"77"	"0"	"0"	"0"	"0"	"1"	"1"	"2"	"6"	"0"	"0"	"0"	"0"	"0"	"0"	"1"	"0"	"3"	"0"	"0"	"1"	"2"	"0"	"0"	"7"	"0"	"0"	"1"	"0"	"0"	"0"	"0"	"0"	"0"	"3"	"0"	"0"	"1045"	"1622"	"5"	"0"	"0"	"0"	"0"	"0"	"0"	"10"	"0"	"0"	"0"	"0"	"0"	"0"	"0"	"0"	"0"	"2"	"0"	"7"	"6"	"0"	"0"	"0"	"0"	"0"	"15"	"4"	"0"	"0"	"2604"	"0"	"4"	"9"	"0"	"14"	"1"	"0"	"6"	"0"	"0"	"0"	"0"	"0"	"0"	"0"	"0"	"2"	"0"	"0"	"1"	"4"	"1"	"3"	"3"	"0"	"2"	"0"	"0"	"0"	"58"	"0"	"0"	"0"	"0"	"1"	"0"	"0"	"0"	"0"	"1"	"0"	"2"	"7"	"0"	"12"	"0"	"4"	"0"	"0"	"0"	"0"	"1"	"7"	"0"	"0"	"0"	"3"	"0"	"0"	"0"	"1"	"0"	"0"	"2"	"1"	"6"	"0"	"0"	"1"	"0"	"0"	"0"	"0"	"0"	"5"	"1"	"0"	"0"	"3"	"10"	"0"	"0"	"0"	"0"	"0"	"1"	"0"	"0"	"0"	"0"	"1"	"0"	"0"	"10"	"0"	"0"	"2"	"1"	"0"	"0"	"0"	"0"	"0"	"4"	"2"	"2"	"0"	"75"	"0"	"1"	"2"	"0"	"0"	"0"	"0"	"0"	"0"	"0"	"0"	"0"	"2"	"0"	"12"	"10"	"4"	"0"	"44"	"0"	"0"	"0"	"0"	"0"	"0"	"1"	"0"	"0"	"0"	"15"	"0"	"0"	"0"	"0"	"0"	"0"	"0"	"0"	"0"	"0"	"1"	"0"	"0"	"2"	"0"	"0"	"0"	"0"	"0"	"0"	"0"	"0"	"1"	"0"	"0"	"4"	"0"	"0"	"0"	"0"	"5"	"0"	"0"	"5"	"6"	"4"	"6"	"3"	"4"	"0"	"1"	"0"	"0"	"0"	"3"	"1"	"0"	"0"	"0"	"6"	"6"	"0"	"0"	"0"	"0"	"0"	"2"	"2249"	"68"	"1"	"0"	"0"	"5"	"0"	"2"	"0"	"1"	"0"	"2"	"2"	"0"	"0"	"0"	"0"	"0"	"0"	"0"	"0"	"2"	"0"	"0"	"0"	"0"	"2"	"6"	"2"	"0"	"0"	"0"	"0"	"0"	"0"	"0"	"0"	"0"	"0"	"0"	"2"	"0"	"0"	"0"	"0"	"0"	"0"	"0"	"0"	"1"	"0"	"0"	"0"	"0"	"0"	"0"	"1"	"0"	"0"	"1"	"0"	"0"	"0"	"0"	"0"	"0"	"0"	"0"	"38"	"0"	"5"	"3"	"1"	"6"	"921"	"2270"	"86"	"11"	"702"	"691"	"3200"	"1775"	"1"	"320"	"2"	"1240"	"1164"	"6"	"578"	"8486"	"4126"	"1229"	"0"	"0"	"2701"	"0"	"0"	"0"	"0"	"3"	"0"	"15"	"24"	"4"	"3"	"2"	"0"	"1633"	"0"	"1"	"6"	"0"	"2"	"15"	"0"	"0"	"0"	"0"	"0"	"0"	"0"	"0"	"11"	"8"	"0"	"4"	"0"	"1"	"6"	"0"	"8"	"2"	"0"	"15"	"19"	"0"	"1"	"5"	"6"	"7"	"0"	"0"	"0"	"1"	"0"	"0"	"2"	"0"	"139"	"3663"	"2770"	"0"	"0"	"0"	"0"	"0"	"24"	"34"	"0"	"35"	"0"	"10"	"17"	"0"	"43"	"3"	"0"	"165"	"37"	"0"	"0"	"0"	"0"	"0"	"0"	"0"	"3"	"5"	"2"	"0"	"0"	"1"	"0"	"4"	"0"	"0"	"0"	"0"	"0"	"8"	"0"	"0"	"0"	"0"	"2"	"0"	"0"	"0"	"0"	"0"	"0"	"0"	"7"	"9"	"10"	"0"	"21"	"3"	"0"	"0"	"0"	"0"	"7"	"6"	"2"	"6"	"1"	"5"	"124"	"1"	"1"	"0"	"8"	"0"	"0"	"1"	"0"	"0"	"0"	"7"	"2"	"0"	"0"	"2"	"0"	"0"	"0"	"0"	"11"	"0"	"0"	"0"	"4"	"1"	"0"	"1"	"1"	"0"	"6"	"0"	"1"	"12"	"8"	"3"	"4"	"0"	"1"	"0"	"0"	"1"	"1"	"4"	"0"	"5"	"0"	"2"	"0"	"2"	"0"	"0"	"1"	"4"	"4"	"2"	"17"	"0"	"1"	"2"	"0"	"3"	"0"	"0"	"0"	"19"	"8"	"0"	"82"	"0"	"8"	"5"	"1"	"0"	"0"	"0"	"0"	"1"	"3"	"0"	"0"	"0"	"0"	"0"	"0"	"1"	"5"	"13"	"2"	"1"	"0"	"4"	"0"	"6"	"13"	"0"	"1896"	"51"	"43"	"9"	"0"	"1"	"0"	"1"	"0"	"0"	"0"	"0"	"0"	"0"	"1"	"0"	"3"	"0"	"0"	"0"	"0"	"6"	"0"	"27"	"13332"	"22"	"7"	"0"	"0"	"2"	"42"	"0"	"6"	"0"	"0"	"0"	"0"	"0"	"0"	"2"	"3"	"0"	"1"	"0"	"0"	"0"	"0"	"4"	"0"	"0"	"0"	"0"	"5"	"3"	"0"	"0"	"2"	"2"	"6"	"0"	"0"	"0"	"0"	"0"	"6"	"0"	"0"	"0"	"0"	"0"	"0"	"0"	"1"	"0"	"10"	"0"	"4"	"0"	"0"	"9"	"0"	"3"	"2103"	"1404"	"731"	"5"	"8"	"1389"	"41"	"1"	"25"	"0"	"0"	"1"	"3"	"3"	"0"	"0"	"0"	"3"	"0"	"3"	"9"	"8"	"0"	"0"	"0"	"0"	"0"	"0"	"1"	"4"	"3754"	"258"	"2490"	"20"	"0"	"650"	"988"	"466"	"0"	"0"	"0"	"0"	"0"	"0"	"0"	"0"	"0"	"0"	"0"	"0"	"0"	"0"	"0"	"0"	"0"	"0"	"0"	"0"	"2024"	"4776"	"155"	"7"	"0"	"0"	"0"	"0"	"0"	"0"	"0"	"4"	"0"	"2"	"1"	"0"	"0"	"0"	"0"	"0"	"0"	"0"	"0"	"0"	"0"	"0"	"3"	"1"	"0"	"0"	"0"	"0"	"0"	"0"	"0"	"0"	"0"	"1"	"0"	"0"	"0"	"0"	"3"	"0"	"0"	"11"	"0"	"0"	"0"	"1"	"0"	"21"	"2"	"3"	"488"	"1104"	"1584"	"427"	"152"	"1"	"2"	"0"	"0"	"0"	"11"	"2"	"0"	"0"	"18"	"11"	"0"	"0"	"0"	"7"	"194"	"1510"	"45"	"895"	"156"	"247"	"0"	"0"	"0"	"260"	"1"	"68"	"0"	"0"	"2398"	"1590"	"0"	"11976"	"1"	"0"	"0"	"0"	"24"	"893"	"4"	"56"	"2795"	"349"	"862"	"1525"	"686"	"2580"	"1435"	"2152"	"3099"	"837"	"7"	"2775"	"3014"	"1"	"731"	"192"	"1553"	"1439"	"11"	"507"	"4"	"540"	"1203"	"21064"	"152"	"2888"	"7306"	"4446"	"19"	"10"	"0"	"0"	"472"	"20"	"112"	"9340"	"2829"	"92"	"561"	"0"	"280"	"175"	"2370"	"1482"	"2674"	"0"	"557"	"0"	"3"	"0"	"3"	"7893"	"476"	"2"	"25728"	"6"	"135352"	"482"	"108"	"4032"	"788"	"6"	"1373"	"2585"	"1903"	"427"	"278"	"2622"	"3611"	"4850"	"0"	"0"	"0"	"0"	"0"	"3"	"0"	"0"	"0"	"0"	"0"	"0"	"683"	"68"	"3890"	"2085"	"8"	"195"	"742"	"19"	"3678"	"411"	"0"	"2109"	"8841"	"4472"	"5603"	"491"	"1"	"0"	"0"	"3"	"1545"	"10512"	"12607"	"6976"	"14797"	"152"	"5413"	"1311"	"725"	"146"	"409"	"2"	"0"	"477"	"594"	"33"	"376"	"5"	"0"	"0"	"0"	"0"	"0"	"8"	"1"	"25"	"0"	"0"	"6"	"1"	"15"	"714"	"2170"	"548"	"234"	"173"	"0"	"364"	"7"	"9811"	"2360"	"370"	"30"	"0"	"2134"	"20983"	"1603"	"30"	"0"	"0"	"0"	"3"	"0"	"2"	"0"	"4"	"0"	"10"	"0"	"0"	"19054"	"1543"	"5"	"1042"	"9009"	"293"	"1397"	"3279"	"1641"	"5853"	"7403"	"220"	"568"	"4737"	"0"	"0"	"0"	"0"	"0"	"0"	"0"	"0"	"0"	"18"	"0"	"0"	"0"	"0"	"0"	"0"	"0"	"2"	"0"	"0"	"1738"	"1366"	"1561"	"1425"	"1304"	"177"	"13"	"0"	"0"	"0"	"0"	"0"	"1"	"0"	"1"	"2"	"54"	"6"	"978"	"4058"	"2321"	"892"	"829"	"3"	"4"	"10"	"1626"	"232"	"183"	"2"	"500"	"448"	"1937"	"91"	"0"	"1186"	"12"	"2830"	"1947"	"66"	"160"	"11"	"1454"	"5038"	"884"	"216"	"533"	"86"	"0"	"65"	"795"	"171"	"0"	"20"	"7"	"1454"	"1306"	"817"	"646"	"322"	"712"	"0"	"1205"	"154"	"72"	"4"	"114"	"565"	"75"	"494"	"12"	"267"	"103"	"44"	"1884"	"85"	"0"	"0"	"22790"	"846"	"250"	"2020"	"242"	"970"	"30"	"229"	"15"	"59"	"422"	"315"	"1165"	"1"	"2422"	"1449"	"1067"	"7"	"0"	"297"	"459"	"416"	"57"	"1"	"1293"	"1782"	"239"	"128"	"106"	"728"	"3206"	"34"	"23"	"2"	"0"	"10"	"89"	"0"	"3"	"825"	"69"	"5"	"0"	"0"	"0"	"752"	"0"	"351"	"622"	"0"	"388"	"68"	"1070"	"775"	"548"	"1362"	"706"	"519"	"0"	"330"	"45"	"17"	"148"	"20"	"206"	"944"	"1754"	"0"	"99"	"94"	"59"	"151"	"224"	"10"	"16"	"2"	"2563"	"140"	"140"	"444"	"80"	"4545"	"6349"	"3"	"275"	"199"	"33"	"2586"	"1870"	"458"	"912"	"0"	"493"	"1"	"21"	"2428"	"218"	"139"	"103"	"272"	"5122"	"965"	"3"	"0"	"0"	"17"	"6"	"14"	"363"	"2059"	"13"	"0"	"0"	"0"	"0"	"0"	"323"	"803"	"342"	"184"	"353"	"114"	"3"	"2"	"0"	"35055"	"644"	"1447"	"9610"	"12"	"0"	"4"	"0"	"1456"	"1"	"0"	"106"	"76"	"0"	"1484"	"11"	"5360"	"282"	"278"	"4"	"1562"	"0"	"0"	"422"	"981"	"179"	"52"	"1614"	"15746"	"1436"	"9"	"52"	"3"	"7"	"1486"	"53"	"334"	"336"	"49"	"285"	"2033"	"1404"	"1560"	"0"	"50"	"0"	"1321"	"13"	"3"	"2"	"1"	"1"	"287"	"528"	"3404"	"543"	"0"	"298"	"1186"	"2959"	"7971"	"17"	"13"	"202"	"179"	"1917"	"278"	"290"	"2038"	"101"	"4"	"0"	"0"	"88"	"133"	"2461"	"5"	"194"	"47"	"1"	"2"	"422"	"22"	"1720"	"1137"	"734"	"15"	"0"	"157"	"0"	"68"	"10"	"216"	"1575"	"152"	"540"	"24"	"3"	"668"	"975"	"174"	"425"	"650"	"416"	"684"	"189"	"418"	"6026"	"1158"	"0"	"1"	"4"	"3"	"10"	"244"	"40"	"230"	"19"	"0"	"799"	"2083"	"350"	"37"	"199"	"12"	"1287"	"2348"	"467"	"257"	"75"	"254"	"2480"	"7"	"372"	"425"	"0"	"0"	"1"	"1"	"0"	"1"	"57"	"1330"	"7"	"2466"	"8"	"90"	"128"	"0"	"0"	"19"	"2"	"0"	"5"	"0"	"3"	"644"	"0"	"299"	"94"	"1265"	"544"	"0"	"11"	"146"	"1"	"0"	"878"	"6"	"0"	"305"	"200"	"0"	"0"	"28"	"17"	"10"	"2"	"49"	"0"	"3"	"4"	"0"	"2"	"3"	"4"	"0"	"134"	"127"	"53"	"93"	"427"	"1076"	"2557"	"21"	"1"	"40"	"307"	"42"	"56"	"5"	"6"	"28"	"1"	"0"	"0"	"1521"	"2765"	"1485"	"579"	"2936"	"1631"	"99"	"18829"	"27"	"9364"	"1748"	"1157"	"32"	"120"	"714"	"3364"	"1"	"0"	"3"	"2455"	"3"	"216"	"389"	"3882"	"1435"	"470"	"2451"	"787"	"1623"	"357"	"4"	"2"	"159"	"27"	"7927"	"0"	"0"	"4969"	"1366"	"4242"	"535"	"3"	"2613"	"75"	"2304"	"85"	"671"	"858"	"2724"	"37"	"0"	"764"	"302"	"0"	"1224"	"706"	"2093"	"473"	"2455"	"11162"	"12"	"206"	"2297"	"6"	"414"	"111"	"154"	"6778"	"451"	"9"	"3"	"1564"	"1376"	"24"	"9"	"15"	"5"	"1736"	"253"	"41"	"218"	"33"	"363"	"39"	"585"	"177"	"24"	"0"	"0"	"117"	"31"	"103"	"2"	"2151"	"735"	"0"	"584"	"1430"	"373"	"753"	"1"	"0"	"18339"	"9"	"865"	"6919"	"771"	"1229"	"910"	"17"	"0"	"5"	"9"	"14"	"5"	"3"	"0"	"158"	"0"	"36"	"5585"	"285"	"1"	"0"	"0"	"5"	"5"	"1200"	"0"	"6731"	"18"	"1"	"265"	"814"	"3496"	"3"	"855"	"5"	"1"	"0"	"0"	"210"	"1656"	"4405"	"63"	"186"	"397"	"140"	"391"	"514"	"945"	"553"	"458"	"534"	"13"	"3"	"244"	"667"	"1712"	"213"	"0"	"0"	"76"	"1"	"3"	"319"	"44"	"28"	"203"	"942"	"288"	"0"	"20"	"1412"	"299"	"0"	"2"	"180"	"0"	"2137"	"1"	"474"	"3"	"3189"	"0"	"3"	"2"	"1"	"275"	"403"	"1638"	"1549"	"9439"	"5"	"271"	"8"	"2819"	"119"	"652"	"869"	"531"	"4806"	"0"	"0"	"0"	"0"	"72"	"1"	"1015"	"7427"	"150"	"0"	"162"	"676"	"634"	"344"	"2534"	"464"	"44"	"8"	"52"	"1608"	"312"	"1171"	"314"	"279"	"1837"	"1763"	"1251"	"1255"	"3"	"0"	"2774"	"6047"	"906"	"1952"	"1391"	"1431"	"174"	"240"	"2989"	"2282"	"526"	"5"	"1840"	"0"	"0"	"0"	"0"	"0"	"0"	"0"	"0"	"0"	"2"	"0"	"0"	"0"	"0"	"1"	"0"	"0"	"80"	"0"	"0"	"11"	"0"	"26803"	"113"	"0"	"5"	"21"	"0"	"0"	"8"	"0"	"133"	"69"	"71"	"1"	"0"	"249"	"227"	"73"	"194"	"390"	"275"	"2105"	"12"	"280"	"452"	"1214"	"644"	"797"	"19"	"5"	"781"	"110"	"570"	"14767"	"527"	"0"	"1293"	"1"	"142"	"27"	"60"	"10"	"339"	"1659"	"9"	"12"	"19"	"11"	"2"	"2"	"81"	"440"	"844"	"332"	"0"	"624"	"1066"	"2645"	"1283"	"33"	"0"	"538"	"130"	"353"	"4"	"0"	"0"	"1"	"43"	"12724"	"97"	"0"	"4333"	"323"	"0"	"1"	"94"	"5"	"1539"	"1408"	"59"	"1185"	"275"	"7"	"0"	"105"	"441"	"600"	"97"	"6562"	"949"	"199"	"2"	"0"	"483"	"457"	"516"	"154"	"2"	"1751"	"1895"	"7202"	"114"	"151"	"764"	"3917"	"217"	"16"	"654"	"982"	"460"	"1060"	"37"	"200"	"8"	"1109"	"4"	"7"	"488"	"99"	"4682"	"12361"	"1156"	"321"	"1855"	"176"	"12"	"1270"	"265"	"1471"	"898"	"1596"	"2350"	"149"	"1691"	"1608"	"1488"	"716"	"5771"	"491"	"234"	"352"	"838"	"0"	"168"	"1591"	"1497"	"298"	"329"	"7"	"17"	"1025"	"1502"	"892"	"1124"	"2570"	"340"	"495"	"220"	"826"	"1364"	"383"	"39"	"1173"	"11194"	"1477"	"965"	"1297"	"0"	"10"	"7015"	"594"	"1090"	"200"	"16"	"1609"	"3092"	"807"	"664"	"69"	"870"	"673"	"13041"	"1113"	"178"	"4"	"0"	"3"	"2"	"0"	"2"	"714"	"987"	"1695"	"416"	"770"	"91"	"68"	"140"	"713"	"3"	"2203"	"1"	"100"	"385"	"127"	"7"	"243"	"1385"	"510"	"714"	"724"	"712"	"349"	"526"	"295"	"462"	"1"	"19"	"36"	"387"	"1882"	"376"	"1"	"175"	"2740"	"1645"	"6"	"8"	"0"	"414"	"93"	"0"	"3"	"0"	"5"	"1"	"9266"	"46"	"2"	"5315"	"4149"	"2"	"303"	"633"	"1593"	"26"	"11"	"190"	"0"	"0"	"11"	"1148"	"2118"	"446"	"3"	"320"	"1043"	"258"	"12"	"1530"	"765"	"1154"	"1280"	"16"	"0"	"1118"	"446"	"657"	"56"	"27"	"809"	"412"	"2829"	"0"	"1013"	"6"	"969"	"4102"	"629"	"349"	"1630"	"3682"	"17"	"536"	"11"	"0"	"0"	"0"	"51"	"0"	"639"	"2640"	"134"	"580"	"5"	"0"	"1211"	"1380"	"15"	"378"	"536"	"483"	"0"	"0"	"21"	"253"	"1770"	"0"	"17"	"14"	"7"	"1978"	"1840"	"230"	"70"	"107"	"19"	"1"	"0"	"12"	"46"	"1517"	"238"	"0"	"854"	"792"	"27"	"4"	"0"	"2"	"458"	"0"	"1134"	"651"	"451"	"3123"	"229"	"8"	"4"	"1"	"4"	"4259"	"299"	"1105"	"269"	"19"	"15"	"59"	"30"	"449"	"3"	"426"	"23"	"251"	"671"	"649"	"73"	"1345"	"7"	"755"	"1307"	"740"	"342"	"460"	"433"	"503"	"282"	"16"	"2"	"0"	"4"	"1481"	"11"	"212"	"5"	"1190"	"8927"	"1"	"2"	"360"	"10"	"1715"	"165"	"1108"	"169"	"84"	"307"	"833"	"2546"	"147"	"207"	"32"	"3894"	"136"	"71"	"1131"	"0"	"40"	"0"	"0"	"2"	"5477"	"791"	"1926"	"4486"	"467"	"29"	"56"	"1259"	"194"	"730"	"1"	"1453"	"634"	"2702"	"440"	"592"	"6722"	"2603"	"277"	"6"	"4407"	"53"	"79"	"3508"	"360"	"815"	"781"	"30"	"356"	"38"	"47"	"7828"	"2454"	"13"	"0"	"4354"	"335"	"229"	"2252"	"154"	"267"	"753"	"202"	"2063"	"62"	"743"	"703"	"2180"	"0"	"9"	"3458"	"314"	"0"	"618"	"581"	"177"	"440"	"417"	"3314"	"0"	"1268"	"248"	"0"	"0"	"0"	"107"	"1046"	"0"	"1281"	"2"	"4"	"53"	"399"	"133"	"28"	"4"	"4183"	"3"	"10"	"0"	"29"	"1"	"87"	"4"	"5"	"103"	"118"	"7"	"134"	"18"	"313"	"189"	"1837"	"147"	"1383"	"570"	"1930"	"928"	"4094"	"522"	"1013"	"1734"	"396"	"38"	"7"	"35"	"358"	"830"	"737"	"13"	"2324"	"3"	"23"	"2"	"69"	"4"	"424"	"2631"	"6631"	"1499"	"389"	"67"	"15"	"438"	"210"	"14"	"132"	"14"	"576"	"1393"	"953"	"20"	"81"	"423"	"1177"	"1"	"532"	"0"	"51"	"376"	"686"	"647"	"887"	"23"	"3490"	"285"	"617"	"104"	"110"	"1002"	"0"	"3"	"530"	"2"	"10"	"10"	"734"	"1"	"0"	"144"	"206"	"879"	"220"	"86"	"15"	"520"	"427"	"8"	"509"	"2"	"32"	"491"	"298"	"199"	"1450"	"1258"	"18"	"181"	"36"	"461"	"3081"	"18"	"33"	"171"	"2056"	"38"	"1"	"0"	"147"	"659"	"1113"	"228"	"193"	"94"	"251"	"2209"	"0"	"11915"	"561"	"527"	"100"	"0"	"2"	"0"	"1027"	"227"	"1665"	"423"	"289"	"2327"	"3968"	"2145"	"416"	"1"	"0"	"135"	"378"	"208"	"37"	"10987"	"10"	"0"	"15"	"10"	"5"	"21"	"725"	"0"	"1"	"10"	"10"	"20"	"0"	"4"	"376"	"448"	"74"	"142"	"56"	"0"	"0"	"0"	"0"	"0"	"302"	"0"	"22"	"756"	"379"	"1"	"2"	"2968"	"829"	"50"	"26"	"101"	"2"	"3130"	"253"	"1400"	"637"	"331"	"641"	"611"	"1335"	"62"	"91"	"0"	"0"	"3"	"112"	"40"	"16"	"421"	"1777"	"163"	"1"	"819"	"574"	"998"	"42"	"157"	"32"	"148"	"7"	"12"	"465"	"3"	"0"	"3"	"2"	"2363"	"228"	"5840"	"359"	"0"	"2376"	"741"	"1064"	"1"	"0"	"0"	"694"	"6"	"1503"	"38"	"680"	"172"	"3399"	"2"	"1"	"1"	"12"	"0"	"434"	"153"	"2573"	"2778"	"47"	"27"	"575"	"0"	"0"	"0"	"1012"	"0"	"0"	"0"	"6"	"1530"	"113"	"0"	"5464"	"1343"	"488"	"259"	"302"	"885"	"43"	"93"	"499"	"131"	"2"	"1514"	"3"	"0"	"0"	"1080"	"4"	"410"	"918"	"23"	"100"	"4"	"10"	"3241"	"1"	"50"	"386"	"2686"	"334"	"807"	"812"	"3124"	"3"	"2117"	"2"	"613"	"560"	"196"	"32"	"2928"	"3358"	"1006"	"517"	"45"	"103"	"248"	"82"	"4422"	"1057"	"613"	"1943"	"154"	"3783"	"136"	"0"	"3"	"1598"	"0"	"0"	"0"	"0"	"604"	"3"	"8"	"0"	"0"	"0"	"0"	"213"	"3"	"2009"	"63"	"597"	"436"	"96"	"0"	"537"	"715"	"1"	"97"	"1107"	"96"	"1372"	"795"	"2498"	"18"	"120"	"418"	"0"	"0"	"0"	"0"	"8"	"4"	"3494"	"25"	"1400"	"0"	"240"	"4895"	"306"	"1335"	"0"	"397"	"262"	"2"	"0"	"1"	"0"	"82"	"0"	"0"	"0"	"1"	"1"	"9"	"1"	"2"	"4"	"0"	"30"	"0"	"0"	"8"	"421"	"1"	"524"	"5"	"2122"	"287"	"0"	"655"	"0"	"0"	"164"	"1653"	"201"	"274"	"39"	"264"	"33"	"265"	"14"	"109"	"598"	"375"	"1127"	"4174"	"826"	"13"	"850"	"772"	"0"	"0"	"401"	"164"	"398"	"0"	"503"	"496"	"356"	"803"	"594"	"2301"	"2245"	"0"	"0"	"0"	"0"	"0"	"1"	"2"	"42"	"49"	"0"	"0"	"0"	"0"	"0"	"0"	"0"	"2"	"456"	"775"	"339"	"734"	"84"	"0"	"337"	"369"	"81"	"967"	"0"	"56"	"0"	"1"	"0"	"0"	"0"	"0"	"0"	"2"	"521"	"1019"	"78"	"1932"	"1"	"0"	"1771"	"42"	"384"	"0"	"930"	"19"	"308"	"309"	"0"	"248"	"2335"	"116"	"2014"	"5"	"5"	"470"	"2"	"0"	"0"	"0"	"0"	"0"	"1"	"1"	"15"	"438"	"0"	"0"	"10"	"246"	"1542"	"0"	"4"	"3"	"2"	"3"	"1002"	"1293"	"5022"	"996"	"2359"	"693"	"1430"	"3126"	"0"	"20"	"1"	"0"	"1"	"0"	"0"	"161"	"0"	"7683"	"6"	"0"	"3841"	"4"	"1087"	"2139"	"1"	"1"	"10"	"1"	"2"	"1242"	"635"	"36"	"54"	"5"	"0"	"0"	"174"	"51"	"2289"	"236"	"329"	"0"	"2"	"207"	"11275"	"541"	"5487"	"361"	"405"	"0"	"148"	"391"	"185"	"49"	"7"	"434"	"753"	"1176"	"652"	"7"	"0"	"111"	"1304"	"1458"	"43"	"1437"	"72"	"86"	"308"	"0"	"0"	"0"	"0"	"0"	"469"	"0"	"9"	"2"	"4"	"2663"	"0"	"0"	"5"	"6"	"0"	"125"	"1713"	"0"	"7"	"27"	"3"	"8"	"0"	"0"	"88"	"164"	"7"	"539"	"273"	"0"	"17"	"506"	"1"	"3"	"5"	"56"	"69"	"2530"	"131"	"2503"	"22099"	"734"	"153"	"135"	"2"	"0"	"0"	"876"	"260"	"1610"	"105"	"0"	"0"	"0"	"5"	"0"	"2"	"33"	"81"	"7"	"251"	"1921"	"196"	"82"	"843"	"890"	"8"	"0"	"745"	"36"	"65"	"8"	"564"	"3087"	"389"	"1"	"1"	"507"	"955"	"8"	"119"	"2"	"480"	"72"	"134"	"551"	"944"	"804"	"2263"	"1049"	"2173"	"128"	"98"	"0"	"73"	"38"	"0"	"33"	"1203"	"2580"	"12"	"337"	"521"	"129"	"0"	"369"	"426"	"216"	"44"	"1408"	"1016"	"51"	"923"	"303"	"243"	"6"	"330"	"376"	"7"	"2728"	"151"	"201"	"312"	"316"	"24"	"10"	"4145"	"1527"	"778"	"0"	"5582"	"129"	"216"	"867"	"7559"	"11"	"0"	"0"	"0"	"29"	"5"	"0"	"0"	"3"	"373"	"7"	"1"	"385"	"18"	"195"	"2345"	"606"	"757"	"119"	"19"	"1"	"0"	"5"	"1"	"6"	"1"	"1"	"11857"	"322"	"988"	"18"	"0"	"19"	"2"	"2790"	"1"	"0"	"0"	"0"	"0"	"0"	"7"	"208"	"0"	"15"	"315"	"1329"	"189"	"157"	"1030"	"849"	"93"	"540"	"0"	"0"	"91"	"28"	"381"	"157"	"2"	"792"	"51"	"72"	"596"	"19"	"16"	"5"	"0"	"0"	"1263"	"0"	"0"	"0"	"0"	"0"	"0"	"184"	"23"	"21"	"12"	"978"	"5213"	"14"	"4"	"26"	"0"	"0"	"3"	"0"	"0"	"265"	"4"	"1567"	"4"	"1388"	"641"	"0"	"2"	"0"	"0"	"4026"	"0"	"4"	"151"	"70"	"1897"	"1"	"811"	"338"	"4"	"0"	"367"	"299"	"935"	"1"	"4"	"498"	"2368"	"2879"	"0"	"0"	"2"	"54"	"12"	"3536"	"1029"	"47"	"289"	"57"	"156"	"195"	"6468"	"648"	"322"	"1090"	"3"	"19"	"702"	"327"	"2660"	"1194"	"0"	"1052"	"87"	"344"	"815"	"3042"	"948"	"637"	"1143"	"1026"	"0"	"2"	"0"	"7"	"16"	"1488"	"17"	"870"	"0"	"1"	"0"	"1"	"1"	"0"	"0"	"0"	"26"	"24"	"3"	"172"	"50"	"23"	"4239"	"0"	"32"	"14"	"5162"	"833"	"1527"	"775"	"192"	"197"	"214"	"1303"	"946"	"2213"	"687"	"2548"	"266"	"1037"	"8"	"0"	"19"	"21"	"0"	"11"	"0"	"778"	"472"	"399"	"22"	"1885"	"342"	"18"	"2493"	"1923"	"7308"	"54"	"468"	"2262"	"23"	"799"	"924"	"18"	"2645"	"2227"	"0"	"582"	"0"	"3065"	"565"	"5097"	"1464"	"0"	"52"	"6"	"13"	"300"	"213"	"413"	"24"	"5424"	"248"	"1481"	"1056"	"653"	"974"	"648"	"47"	"8957"	"14"	"0"	"335"	"1140"	"234"	"36"	"3241"	"71"	"12057"	"632"	"16"	"1167"	"10161"	"1381"	"4"	"9804"	"9"	"91"	"1557"	"0"	"81"	"960"	"0"	"1201"	"134"	"1190"	"43"	"452"	"1601"	"0"	"443"	"882"	"7"	"28"	"28"	"90"	"658"	"32"	"1446"	"710"	"166"	"966"	"2431"	"13396"	"895"	"32702"	"1"	"32"	"32"	"278"	"13"	"0"	"522"	"35"	"552"	"73"	"3"	"30"	"17"	"842"	"38"	"373"	"33"	"0"	"24"	"1"	"655"	"3"	"4102"	"199"	"417"	"3450"	"6"	"4"	"179"	"316"	"418"	"40"	"80"	"228"	"122"	"2636"	"2962"	"8528"	"762"	"52"	"166"	"2641"	"1082"	"4696"	"2"	"3"	"113"	"17"	"9"	"1541"	"320"	"745"	"250"	"589"	"367"	"912"	"145"	"255"	"400"	"50"	"5"	"6004"	"1917"	"2"	"1012"	"10127"	"244"	"1035"	"647"	"435"	"815"	"648"	"80"	"3"	"1"	"35"	"0"	"206"	"405"	"5"	"4459"	"999"	"7"	"42"	"828"	"18"	"773"	"0"	"0"	"9"	"1"	"714"	"9"	"133"	"0"	"1927"	"1873"	"0"	"39"	"1711"	"1957"	"131"	"158"	"609"	"2"	"0"	"0"	"0"	"0"	"0"	"534"	"1544"	"3"	"245"	"33"	"492"	"151"	"706"	"3679"	"0"	"245"	"475"	"463"	"1081"	"302"	"2765"	"3858"	"248"	"1"	"0"	"0"	"2848"	"2578"	"119"	"2"	"21"	"80"	"2"	"43"	"214"	"84"	"8"	"1067"	"1325"	"260"	"44"	"2"	"0"	"0"	"0"	"0"	"121"	"17"	"0"	"393"	"11"	"116"	"381"	"809"	"815"	"4108"	"3397"	"8"	"31"	"511"	"20"	"0"	"3"	"0"	"0"	"2"	"0"	"0"	"609"	"557"	"8"	"1033"	"1159"	"817"	"1001"	"321"	"1210"	"136"	"1864"	"436"	"75"	"26"	"172"	"2089"	"583"	"11941"	"0"	"152"	"58"	"184"	"152"	"1843"	"21"	"65"	"3"	"2"	"11"	"1240"	"89"	"33"	"0"	"774"	"0"	"0"	"19"	"11"	"2274"	"21"	"112"	"1"	"109"	"7536"	"64"	"302"	"426"	"20"	"1071"	"3779"	"193"	"541"	"1"	"0"	"240"	"575"	"6"	"859"	"61"	"22"	"2217"	"474"	"620"	"132"	"0"	"2"	"0"	"0"	"0"	"2"	"340"	"142"	"4583"	"8"	"0"	"45"	"246"	"20"	"535"	"83"	"260"	"423"	"1770"	"1089"	"1293"	"538"	"541"	"2039"	"0"	"52"	"0"	"0"	"722"	"394"	"1"	"0"	"525"	"2"	"72"	"26"	"5575"	"0"	"5252"	"803"	"481"	"0"	"148"	"170"	"35"	"69"	"283"	"31"	"0"	"0"	"0"	"20"	"295"	"298"	"111"	"182"	"3165"	"474"	"1000"	"0"	"132"	"5095"	"33"	"0"	"0"	"1203"	"368"	"208"	"1141"	"2847"	"89"	"3"	"607"	"0"	"4286"	"889"	"593"	"594"	"3"	"0"	"744"	"286"	"76"	"6240"	"429"	"254"	"647"	"0"	"124"	"16"	"5055"	"374"	"194"	"31"	"0"	"0"	"3026"	"5"	"7"	"2"	"1"	"334"	"2546"	"603"	"0"	"1523"	"0"	"0"	"417"	"230"	"198"	"46"	"485"	"1075"	"20"	"694"	"205"	"120"	"1"	"49"	"173"	"0"	"6"	"1566"	"928"	"1747"	"376"	"1647"	"2998"	"288"	"295"	"0"	"1"	"3433"	"1994"	"1651"	"1"	"1118"	"402"	"1131"	"50"	"1485"	"1876"	"14"	"0"	"3"	"1760"	"296"	"1976"	"1037"	"445"	"0"	"2"	"0"	"130"	"2"	"2717"	"2372"	"591"	"615"	"6"	"58"	"295"	"1"	"6"	"1"	"1"	"1"	"2"	"7"	"1"	"344"	"3435"	"63"	"49"	"829"	"623"	"545"	"71"	"60"	"451"	"4"	"811"	"1297"	"4298"	"88"	"1425"	"928"	"0"	"2"	"317"	"3"	"2"	"6"	"1"	"817"	"36"	"2225"	"236"	"2645"	"19"	"1630"	"720"	"94"	"5"	"8"	"0"	"58"	"34"	"902"	"73"	"501"	"483"	"140"	"577"	"264"	"813"	"14"	"534"	"111"	"356"	"37"	"2"	"2"	"0"	"177"	"364"	"1"	"67"	"2818"	"2846"	"1"	"159"	"65"	"502"	"13"	"471"	"201"	"218"	"4"	"372"	"198"	"186"	"520"	"184"	"1273"	"503"	"409"	"0"	"99"	"371"	"402"	"343"	"3495"	"1"	"41"	"4"	"15"	"12025"	"0"	"1720"	"43"	"475"	"0"	"20"	"283"	"0"	"0"	"300"	"1549"	"10"	"13"	"90"	"131"	"207"	"68"	"5"	"1882"	"239"	"367"	"138"	"911"	"885"	"999"	"21"	"75"	"1163"	"1"	"6"	"250"	"57"	"4"	"543"	"17"	"17"	"612"	"22"	"71"	"33"	"39"	"692"	"92"	"1"	"1"	"44"	"0"	"66"	"25"	"503"	"8"	"26"	"8"	"18"	"815"	"205"	"58"	"1541"	"0"	"0"	"2"	"393"	"54"	"27"	"16"	"55"	"143"	"2"	"342"	"1"	"5"	"486"	"83"	"132"	"389"	"134"	"0"	"0"	"1608"	"483"	"0"	"5"	"0"	"4630"	"15"	"1308"	"86"	"171"	"4285"	"759"	"297"	"1846"	"156"	"25"	"1010"	"43"	"291"	"268"	"169"	"0"	"2033"	"2"	"2"	"5362"	"1375"	"6"	"1174"	"466"	"147"	"434"	"141"	"1843"	"1277"	"532"	"1105"	"156"	"2292"	"83"	"0"	"0"	"0"	"3"	"1492"	"590"	"1"	"0"	"0"	"1"	"0"	"1"	"41"	"1572"	"756"	"3169"	"459"	"265"	"207"	"1156"	"118"	"9"	"2"	"0"	"1005"	"12"	"1020"	"252"	"439"	"1"	"2"	"1"	"0"	"2251"	"896"	"991"	"24"	"124"	"0"	"31"	"1"	"0"	"0"	"2"	"18"	"706"	"79"	"182"	"134"	"163"	"1839"	"0"	"6"	"5"	"1"	"762"	"132"	"2242"	"268"	"1"	"4"	"141"	"103"	"82"	"6"	"4"	"0"	"0"	"2814"	"0"	"167"	"607"	"756"	"35"	"0"	"0"	"1214"	"0"	"3120"	"222"	"1"	"0"	"783"	"2277"	"4"	"597"	"649"	"386"	"2238"	"53"	"0"	"6"	"252"	"2532"	"621"	"1723"	"20"	"0"	"1"	"4"	"15"	"0"	"2577"	"29"	"2"	"2"	"0"	"153"	"1329"	"205"	"996"	"0"	"0"	"9"	"121"	"446"	"0"	"4"	"0"	"0"	"0"	"0"	"1"	"324"	"108"	"11053"	"733"	"819"	"2826"	"423"	"5"	"0"	"0"	"149"	"72"	"9"	"0"	"3"	"4"	"0"	"58"	"0"	"4"	"0"	"82"	"3"	"61"	"354"	"0"	"1"	"0"	"1"	"1"	"115"	"42"	"521"	"389"	"3"	"0"	"722"	"350"	"46"	"462"	"357"	"445"	"128"	"6"	"703"	"347"	"401"	"465"	"0"	"2"	"327"	"362"	"1161"	"371"	"456"	"221"	"2076"	"52"	"2433"	"6"	"5"	"11"	"52"	"2"	"5"	"55"	"3"	"1"	"98"	"124"	"347"	"1493"	"825"	"1"	"19"
"SAMN02982357"	"36"	"1"	"2"	"1"	"1"	"0"	"0"	"0"	"0"	"2"	"23"	"45"	"617"	"1008"	"84"	"14"	"3"	"4"	"2"	"0"	"0"	"0"	"0"	"0"	"0"	"19"	"5"	"7"	"223"	"111"	"3"	"9941"	"12"	"24"	"27"	"15"	"322"	"37"	"70"	"139"	"340"	"38"	"100"	"13"	"327"	"19"	"65"	"0"	"0"	"0"	"406"	"34"	"1423"	"5"	"2"	"1133"	"720"	"43"	"6"	"833"	"1"	"1"	"1"	"27"	"16"	"143"	"46"	"0"	"0"	"35"	"219"	"0"	"224"	"186"	"10"	"0"	"12"	"48"	"7"	"75"	"8"	"0"	"0"	"2"	"34"	"0"	"0"	"0"	"2"	"4"	"108"	"0"	"14"	"2"	"573"	"186"	"25"	"186"	"0"	"426"	"291"	"56"	"257"	"97"	"4"	"30"	"47"	"202"	"51"	"25"	"380"	"2"	"258"	"55"	"18"	"0"	"0"	"17"	"12"	"2"	"148"	"261"	"41"	"85"	"4"	"3"	"21"	"0"	"95"	"12"	"536"	"2933"	"0"	"6"	"5"	"22"	"1"	"0"	"22"	"59"	"192"	"70"	"25"	"52"	"202"	"293"	"232"	"172"	"10"	"0"	"14"	"33"	"58"	"1"	"278"	"23"	"66"	"2"	"578"	"279"	"44"	"15"	"65"	"84"	"426"	"13"	"30"	"59"	"83"	"800"	"148"	"15"	"1"	"11"	"173"	"722"	"135"	"212"	"195"	"42"	"0"	"0"	"24"	"20"	"4"	"38"	"122"	"2"	"518"	"250"	"0"	"59"	"2"	"0"	"117"	"233"	"12"	"41"	"5"	"297"	"583"	"601"	"69"	"16"	"11"	"63"	"119"	"304"	"24"	"3"	"66"	"0"	"5"	"1137"	"63"	"51"	"89"	"113"	"3"	"179"	"375"	"25"	"0"	"22"	"172"	"38"	"196"	"22"	"8"	"184"	"24"	"8"	"0"	"1"	"605"	"72"	"57"	"40"	"20"	"172"	"6"	"381"	"31"	"28"	"0"	"31"	"102"	"4"	"309"	"74"	"108"	"17"	"63"	"141"	"0"	"0"	"1"	"615"	"34"	"648"	"0"	"1"	"2"	"38"	"7"	"2"	"1"	"0"	"1"	"8"	"1"	"0"	"0"	"0"	"0"	"19"	"18"	"1"	"3"	"0"	"0"	"0"	"0"	"1"	"0"	"1"	"3"	"40"	"2"	"95"	"2"	"24"	"1"	"1"	"2"	"34"	"142"	"0"	"2"	"3"	"1237"	"169"	"58"	"54"	"72"	"2"	"21"	"32"	"0"	"0"	"88"	"1"	"13"	"1"	"0"	"694"	"0"	"36"	"783"	"161"	"9"	"0"	"15"	"744"	"21"	"2066"	"39"	"283"	"0"	"3"	"79"	"0"	"2"	"2"	"60"	"0"	"2"	"0"	"0"	"0"	"23"	"68"	"19"	"180"	"45"	"72"	"19"	"49"	"20"	"42"	"40"	"7"	"1"	"41"	"3"	"717"	"76"	"46"	"146"	"238"	"1"	"573"	"395"	"1"	"2"	"0"	"1"	"193"	"232"	"90"	"352"	"1"	"5"	"2"	"0"	"0"	"0"	"0"	"1"	"58"	"1450"	"7"	"113"	"179"	"0"	"1"	"0"	"0"	"6"	"1187"	"69"	"13"	"143"	"510"	"27"	"97"	"45"	"0"	"13"	"43"	"172"	"55"	"1"	"37"	"42"	"51"	"193"	"873"	"0"	"25"	"10"	"4"	"51"	"3"	"279"	"1"	"33"	"0"	"0"	"103"	"0"	"0"	"0"	"67"	"84"	"235"	"216"	"73"	"102"	"71"	"4"	"1"	"39"	"182"	"32"	"327"	"274"	"56"	"18"	"62"	"46"	"24"	"0"	"100"	"14"	"12"	"5"	"0"	"12"	"41"	"7"	"20"	"40"	"46"	"28"	"25"	"41"	"216"	"0"	"13"	"0"	"3"	"7"	"473"	"10"	"128"	"7"	"36"	"3"	"11"	"443"	"2"	"172"	"17"	"568"	"32"	"16"	"181"	"22"	"29"	"39"	"187"	"0"	"115"	"51"	"314"	"2712"	"16"	"96"	"369"	"7"	"103"	"58"	"210"	"137"	"20"	"6"	"3"	"1"	"34"	"59"	"19"	"392"	"11"	"13"	"23"	"0"	"134"	"0"	"298"	"12"	"1"	"95"	"1997"	"0"	"0"	"169"	"21"	"11"	"121"	"125"	"13"	"41"	"143"	"28"	"1"	"3"	"0"	"59"	"20"	"31"	"6"	"194"	"272"	"162"	"105"	"140"	"14"	"39"	"30"	"5"	"10"	"47"	"8"	"187"	"77"	"7"	"187"	"46"	"366"	"34"	"37"	"46"	"40"	"78"	"6"	"6"	"70"	"18"	"482"	"258"	"140"	"0"	"15"	"12"	"40"	"36"	"5"	"34"	"23"	"2"	"70"	"10"	"142"	"0"	"469"	"1"	"292"	"29"	"30"	"3"	"0"	"0"	"239"	"147"	"64"	"22"	"60"	"7"	"30"	"36"	"194"	"338"	"0"	"2"	"5"	"14"	"10"	"6"	"25"	"28"	"187"	"15"	"117"	"22"	"132"	"6"	"87"	"24"	"52"	"39"	"39"	"24"	"2"	"12"	"115"	"37"	"128"	"3"	"19"	"2"	"79"	"4"	"468"	"54"	"103"	"219"	"240"	"0"	"5"	"20"	"3"	"7"	"29"	"33"	"91"	"94"	"0"	"33"	"35"	"513"	"21"	"10"	"15"	"2"	"7"	"10"	"1"	"0"	"0"	"28"	"37"	"334"	"0"	"1"	"32"	"21"	"59"	"21"	"15"	"1"	"30"	"4"	"3"	"18"	"296"	"38"	"0"	"18"	"1819"	"1"	"1"	"1"	"0"	"0"	"0"	"0"	"0"	"30"	"192"	"5"	"0"	"0"	"10"	"614"	"28"	"11"	"10"	"402"	"303"	"0"	"134"	"102"	"0"	"1"	"91"	"26"	"40"	"1"	"921"	"124"	"34"	"77"	"0"	"0"	"1"	"35"	"116"	"0"	"4"	"22"	"252"	"103"	"1"	"0"	"35"	"74"	"4"	"45"	"52"	"52"	"27"	"44"	"0"	"36"	"0"	"64"	"25"	"0"	"0"	"0"	"0"	"1"	"45"	"13"	"537"	"0"	"278"	"31"	"2"	"12"	"0"	"0"	"10"	"1"	"0"	"4"	"89"	"1"	"140"	"0"	"303"	"9"	"29"	"12"	"106"	"0"	"29"	"55"	"263"	"488"	"4"	"53"	"1638"	"1"	"13"	"31"	"219"	"0"	"101"	"0"	"72"	"394"	"77"	"350"	"0"	"4"	"5"	"0"	"10"	"11"	"59"	"453"	"72"	"47"	"139"	"0"	"0"	"2"	"7"	"2"	"0"	"0"	"0"	"4"	"103"	"29"	"5"	"136"	"401"	"0"	"105"	"11"	"38"	"1"	"235"	"0"	"0"	"1"	"7"	"3"	"0"	"7"	"3"	"11"	"228"	"0"	"62"	"6"	"120"	"0"	"1"	"358"	"526"	"0"	"29"	"2"	"0"	"0"	"0"	"1"	"0"	"1"	"0"	"2"	"5"	"2"	"1"	"0"	"0"	"0"	"1"	"0"	"2"	"0"	"1"	"0"	"0"	"0"	"0"	"0"	"0"	"0"	"0"	"0"	"1"	"0"	"0"	"0"	"5"	"25"	"0"	"1"	"4"	"68"	"9"	"419"	"46"	"336"	"53"	"9"	"106"	"0"	"0"	"14"	"0"	"2725"	"6"	"9"	"0"	"30"	"147"	"22"	"63"	"36"	"92"	"43"	"51"	"80"	"79"	"151"	"430"	"68"	"58"	"95"	"5"	"32"	"1464"	"3"	"28"	"51"	"25"	"17"	"102"	"534"	"29"	"47"	"168"	"134"	"36"	"7"	"0"	"168"	"192"	"312"	"80"	"437"	"34"	"0"	"69"	"9"	"224"	"66"	"1188"	"41"	"9"	"141"	"303"	"17"	"67"	"172"	"50"	"616"	"370"	"5"	"0"	"39"	"18"	"86"	"0"	"5"	"42"	"0"	"2"	"11"	"0"	"7"	"1"	"86"	"35"	"19"	"3"	"24"	"272"	"3"	"180"	"162"	"2"	"304"	"9"	"50"	"1"	"817"	"18"	"3"	"121"	"220"	"0"	"0"	"77"	"3"	"54"	"39"	"105"	"57"	"0"	"0"	"0"	"120"	"7"	"0"	"29"	"37"	"271"	"21"	"158"	"0"	"41"	"60"	"29"	"110"	"258"	"117"	"26"	"32"	"1"	"1"	"2"	"273"	"1"	"134"	"0"	"1"	"632"	"241"	"2"	"890"	"857"	"7"	"7"	"139"	"1"	"76"	"126"	"144"	"373"	"42"	"222"	"1"	"0"	"0"	"0"	"12"	"8"	"3"	"91"	"0"	"0"	"2"	"66"	"1018"	"40"	"78"	"33"	"43"	"261"	"204"	"14"	"44"	"361"	"9"	"74"	"612"	"503"	"0"	"32"	"5"	"11"	"7"	"233"	"205"	"111"	"4"	"11"	"14"	"39"	"73"	"9"	"1406"	"6"	"411"	"188"	"0"	"0"	"35"	"75"	"18"	"14"	"41"	"484"	"8"	"0"	"0"	"7"	"1"	"1"	"0"	"3"	"2"	"0"	"2"	"1"	"0"	"332"	"2"	"4"	"45"	"27"	"23"	"0"	"2"	"35"	"102"	"14"	"1"	"0"	"70"	"4"	"1"	"128"	"0"	"362"	"116"	"2"	"0"	"1"	"0"	"2"	"0"	"29"	"0"	"80"	"63"	"16"	"81"	"4"	"6"	"0"	"5568"	"1"	"2286"	"199"	"17"	"0"	"29"	"47"	"267"	"20"	"24"	"17"	"39"	"8"	"0"	"2"	"1"	"0"	"0"	"23"	"69"	"14"	"2"	"39"	"184"	"1"	"283"	"2"	"49"	"24"	"1"	"11"	"1135"	"955"	"73"	"3824"	"1"	"0"	"4"	"0"	"1024"	"0"	"9"	"202"	"5"	"16"	"92"	"526"	"34"	"46"	"37"	"11"	"2"	"95"	"7"	"15"	"80"	"169"	"0"	"49"	"22"	"270"	"1"	"3"	"64"	"131"	"180"	"285"	"151"	"69"	"255"	"3"	"9"	"1"	"0"	"179"	"17"	"39"	"0"	"197"	"18"	"82"	"90"	"0"	"2"	"9"	"659"	"2"	"3"	"21"	"35"	"1"	"18"	"0"	"12"	"12"	"114"	"26"	"207"	"3743"	"138"	"81"	"9"	"89"	"68"	"111"	"81"	"12"	"12"	"13"	"64"	"62"	"83"	"201"	"467"	"1"	"69"	"38"	"55"	"0"	"0"	"389"	"280"	"1"	"19"	"20"	"289"	"1"	"65"	"0"	"1"	"364"	"186"	"121"	"15"	"3"	"15"	"1"	"15"	"195"	"14"	"3"	"336"	"0"	"40"	"64"	"47"	"92"	"99"	"2"	"1"	"5"	"0"	"3"	"9"	"91"	"20"	"1"	"80"	"0"	"5"	"7"	"15"	"12"	"0"	"130"	"0"	"207"	"40"	"261"	"111"	"29"	"201"	"13"	"5"	"6"	"29"	"17"	"29"	"2"	"212"	"1"	"179"	"895"	"0"	"0"	"15"	"45"	"40"	"268"	"6"	"168"	"9"	"10"	"1811"	"449"	"0"	"14"	"16"	"18"	"0"	"219"	"0"	"0"	"2"	"11"	"37"	"0"	"8"	"2587"	"0"	"172"	"1"	"32"	"11"	"2"	"26"	"8"	"0"	"11"	"0"	"2"	"115"	"36"	"99"	"17"	"10"	"0"	"87"	"63"	"565"	"64"	"8"	"67"	"317"	"289"	"0"	"104"	"113"	"0"	"32"	"251"	"25"	"45"	"574"	"51"	"165"	"81"	"21"	"10"	"10"	"76"	"0"	"2"	"0"	"15"	"600"	"1170"	"12"	"0"	"0"	"9"	"44"	"27"	"14"	"241"	"33"	"0"	"203"	"0"	"0"	"0"	"21"	"135"	"305"	"8"	"108"	"0"	"44"	"50"	"49"	"70"	"73"	"17"	"40"	"0"	"0"	"30"	"4"	"771"	"0"	"0"	"2"	"0"	"22"	"0"	"9"	"6"	"2"	"0"	"239"	"239"	"25"	"1"	"0"	"0"	"1"	"110"	"4"	"17"	"19"	"0"	"2"	"5"	"2"	"12"	"3"	"0"	"0"	"0"	"0"	"33"	"0"	"53"	"3"	"0"	"68"	"57"	"4"	"1"	"1"	"74"	"104"	"411"	"0"	"105"	"108"	"1"	"0"	"509"	"21"	"138"	"2"	"0"	"132"	"1"	"0"	"246"	"288"	"7"	"7"	"0"	"3"	"31"	"1"	"1"	"122"	"81"	"509"	"0"	"112"	"571"	"12"	"656"	"1"	"0"	"0"	"2"	"350"	"330"	"303"	"6"	"29"	"0"	"457"	"12"	"7"	"37"	"126"	"89"	"7"	"22"	"15"	"0"	"0"	"0"	"1"	"10"	"24"	"11"	"283"	"7"	"627"	"157"	"0"	"5"	"0"	"25"	"45"	"0"	"1392"	"120"	"23"	"225"	"111"	"26"	"115"	"3"	"0"	"81"	"70"	"17"	"0"	"0"	"3"	"1"	"99"	"10"	"1"	"1643"	"7"	"3"	"27"	"13"	"65"	"129"	"3"	"61"	"187"	"24"	"10"	"45"	"7"	"50"	"86"	"7"	"11"	"2"	"7"	"17"	"32"	"533"	"0"	"893"	"160"	"45"	"20"	"67"	"7"	"42"	"35"	"62"	"14"	"8"	"301"	"20"	"30"	"0"	"50"	"32"	"12"	"13"	"28"	"66"	"189"	"92"	"178"	"193"	"15"	"11"	"441"	"94"	"130"	"16"	"67"	"46"	"2"	"57"	"0"	"987"	"7"	"57"	"31"	"34"	"73"	"18"	"19"	"12"	"0"	"1"	"1"	"5"	"1"	"2"	"5"	"2"	"0"	"0"	"24"	"2"	"14"	"0"	"48"	"204"	"24"	"161"	"42"	"67"	"0"	"121"	"65"	"2"	"1"	"0"	"407"	"0"	"18"	"3"	"0"	"7"	"108"	"0"	"3"	"0"	"1"	"231"	"2"	"0"	"31"	"89"	"248"	"7"	"270"	"2"	"6"	"6"	"2"	"147"	"0"	"678"	"134"	"291"	"146"	"28"	"340"	"0"	"4"	"1"	"1"	"28"	"91"	"4"	"378"	"162"	"40"	"0"	"6"	"47"	"0"	"187"	"10"	"38"	"21"	"24"	"184"	"205"	"337"	"3"	"0"	"28"	"17"	"0"	"204"	"22"	"237"	"0"	"5"	"7"	"1"	"2"	"336"	"578"	"21"	"0"	"17"	"0"	"0"	"15"	"59"	"1"	"195"	"823"	"3"	"0"	"0"	"0"	"0"	"0"	"4"	"51"	"42"	"0"	"1"	"0"	"9"	"0"	"8"	"16"	"5"	"1"	"0"	"56"	"10"	"204"	"0"	"36"	"0"	"0"	"38"	"7"	"1011"	"4"	"59"	"119"	"108"	"71"	"13"	"1"	"54"	"27"	"2"	"59"	"222"	"16"	"1"	"18"	"0"	"1"	"0"	"19"	"1817"	"33"	"0"	"3"	"37"	"25"	"0"	"123"	"4"	"54"	"0"	"1"	"25"	"1114"	"14"	"1"	"0"	"1"	"0"	"0"	"22"	"1"	"32"	"12"	"19"	"3"	"35"	"110"	"132"	"0"	"339"	"0"	"83"	"10"	"2"	"5"	"399"	"0"	"3"	"1"	"4"	"0"	"2"	"297"	"2"	"99"	"325"	"61"	"1"	"0"	"1"	"397"	"32"	"31"	"0"	"118"	"163"	"0"	"26"	"86"	"0"	"0"	"0"	"37"	"40"	"0"	"13"	"0"	"30"	"299"	"3"	"1432"	"87"	"56"	"31"	"72"	"182"	"108"	"72"	"71"	"234"	"2"	"18"	"5"	"3"	"0"	"0"	"1"	"12"	"164"	"9"	"0"	"0"	"253"	"389"	"36"	"224"	"35"	"4"	"89"	"71"	"73"	"0"	"4"	"2"	"1"	"47"	"9"	"343"	"1"	"1"	"2"	"14"	"8"	"3522"	"0"	"1"	"784"	"25"	"39"	"2"	"0"	"111"	"4"	"57"	"133"	"11"	"245"	"25"	"37"	"281"	"28"	"11"	"182"	"42"	"68"	"2"	"74"	"0"	"0"	"5"	"1"	"201"	"123"	"5"	"8"	"153"	"95"	"3"	"8"	"1"	"11"	"3"	"5"	"47"	"0"	"318"	"79"	"74"	"176"	"8"	"0"	"0"	"8"	"0"	"10"	"91"	"0"	"129"	"1"	"120"	"0"	"0"	"1"	"50"	"0"	"11"	"73"	"0"	"0"	"1"	"0"	"0"	"0"	"0"	"0"	"0"	"3"	"0"	"0"	"4"	"0"	"0"	"2"	"1"	"33"	"0"	"0"	"6"	"13"	"32"	"3"	"1"	"71"	"29"	"0"	"460"	"18"	"99"	"15"	"0"	"291"	"119"	"217"	"37"	"0"	"0"	"0"	"0"	"4"	"0"	"0"	"0"	"0"	"0"	"0"	"0"	"20"	"0"	"1"	"18"	"0"	"111"	"31"	"3"	"24"	"32"	"33"	"0"	"52"	"40"	"0"	"0"	"0"	"0"	"11"	"1"	"0"	"4"	"0"	"1"	"0"	"1"	"0"	"0"	"0"	"9"	"0"	"6"	"0"	"10"	"0"	"0"	"0"	"0"	"0"	"0"	"0"	"0"	"0"	"53"	"11"	"76"	"1"	"7"	"18"	"49"	"125"	"177"	"26"	"0"	"84"	"144"	"786"	"9"	"32"	"527"	"41"	"38"	"24"	"60"	"0"	"429"	"131"	"29"	"67"	"75"	"102"	"0"	"386"	"0"	"5"	"7"	"3"	"173"	"8"	"40"	"1"	"25"	"1"	"293"	"13"	"22"	"1"	"0"	"18"	"32"	"258"	"147"	"7"	"1"	"0"	"65"	"6"	"9"	"413"	"1"	"0"	"340"	"95"	"355"	"50"	"3"	"7"	"8"	"0"	"0"	"0"	"92"	"50"	"3"	"70"	"1"	"0"	"0"	"0"	"0"	"1"	"150"	"0"	"16"	"0"	"415"	"68"	"2"	"2"	"99"	"14"	"17"	"25"	"2"	"0"	"1"	"0"	"1"	"2"	"0"	"101"	"2"	"120"	"148"	"61"	"387"	"7"	"36"	"163"	"1"	"17"	"148"	"0"	"0"	"0"	"0"	"387"	"1"	"0"	"0"	"3"	"51"	"2"	"0"	"1"	"15"	"11"	"3"	"2"	"112"	"9"	"0"	"0"	"1"	"14"	"1"	"10"	"42"	"22"	"142"	"0"	"65"	"61"	"12"	"1"	"32"	"202"	"0"	"49"	"53"	"60"	"17"	"113"	"32"	"148"	"0"	"3"	"44"	"53"	"36"	"14"	"14"	"25"	"0"	"587"	"18"	"20"	"6"	"10"	"197"	"120"	"82"	"478"	"129"	"41"	"30"	"14"	"18"	"1"	"0"	"79"	"0"	"0"	"2"	"80"	"37"	"694"	"3"	"21"	"4"	"14"	"1169"	"302"	"44"	"9"	"3"	"0"	"1"	"63"	"35"	"1"	"8"	"56"	"44"	"0"	"87"	"49"	"407"	"54"	"41"	"43"	"194"	"73"	"16"	"0"	"10"	"0"	"4"	"1"	"10"	"3"	"15"	"85"	"27"	"203"	"47"	"148"	"335"	"39"	"1"	"0"	"124"	"110"	"8"	"304"	"248"	"8"	"603"	"101"	"18"	"13"	"117"	"0"	"5"	"0"	"328"	"0"	"7"	"133"	"61"	"15"	"0"	"2"	"13"	"4"	"14"	"12"	"146"	"234"	"7"	"18"	"18"	"44"	"14"	"24"	"2"	"0"	"0"	"0"	"247"	"514"	"373"	"6"	"4"	"4"	"0"	"1"	"0"	"0"	"0"	"0"	"75"	"292"	"64"	"20"	"438"	"32"	"366"	"32"	"63"	"10"	"30"	"14"	"20"	"20"	"14"	"5"	"32"	"67"	"9"	"1"	"578"	"195"	"32"	"0"	"0"	"224"	"0"	"2"	"0"	"0"	"33"	"0"	"3"	"43"	"19"	"143"	"2"	"2"	"15"	"249"	"186"	"86"	"18"	"1"	"77"	"201"	"562"	"80"	"134"	"119"	"49"	"6"	"18"	"0"	"6"	"105"	"13"	"2"	"8"	"8"	"65"	"30"	"4"	"2"	"0"	"2"	"55"	"15"	"10"	"12"	"34"	"0"	"38"	"303"	"4"	"70"	"241"	"1133"	"0"	"112"	"14"	"1029"	"48"	"167"	"0"	"34"	"73"	"0"	"0"	"0"	"2"	"319"	"95"	"11"	"84"	"243"	"77"	"0"	"14"	"3"	"32"	"296"	"0"	"347"	"2"	"0"	"1"	"0"	"0"	"205"	"13"	"31"	"39"	"0"	"1"	"0"	"1"	"75"	"1"	"28"	"2"	"73"	"33"	"0"	"25"	"2"	"0"	"0"	"38"	"2"	"0"	"0"	"3"	"17"	"93"	"54"	"1"	"5"	"1"	"7"	"8"	"45"	"0"	"1"	"0"	"0"	"0"	"0"	"1"	"0"	"0"	"0"	"19"	"0"	"15"	"97"	"1"	"12"	"141"	"20"	"0"	"35"	"449"	"0"	"7"	"0"	"0"	"0"	"159"	"33"	"1"	"4"	"67"	"656"	"17"	"2229"	"109"	"333"	"51"	"34"	"10"	"0"	"0"	"0"	"113"	"9"	"0"	"30"	"0"	"3"	"0"	"0"	"0"	"376"	"0"	"0"	"0"	"0"	"1"	"0"	"0"	"7"	"58"	"6"	"0"	"1"	"0"	"22"	"5"	"0"	"0"	"0"	"0"	"0"	"18"	"13"	"0"	"104"	"169"	"129"	"45"	"56"	"329"	"281"	"29"	"0"	"0"	"21"	"12"	"22"	"32"	"1"	"14"	"25"	"25"	"249"	"100"	"72"	"16"	"109"	"266"	"62"	"92"	"13"	"28"	"2"	"0"	"2"	"6"	"6"	"0"	"17"	"12"	"4"	"148"	"29"	"35"	"2"	"49"	"15"	"174"	"18"	"80"	"11"	"8"	"75"	"0"	"108"	"6"	"0"	"0"	"0"	"0"	"0"	"0"	"12"	"323"	"0"	"70"	"3"	"47"	"102"	"406"	"215"	"0"	"1"	"0"	"0"	"55"	"0"	"79"	"5"	"1"	"89"	"2"	"0"	"307"	"4"	"58"	"0"	"0"	"82"	"30"	"269"	"9"	"62"	"2"	"0"	"13"	"65"	"26"	"24"	"324"	"89"	"1"	"2"	"0"	"0"	"1"	"14"	"57"	"1410"	"1"	"0"	"0"	"49"	"191"	"3"	"0"	"0"	"1"	"39"	"35"	"0"	"0"	"28"	"20"	"5"	"261"	"0"	"1"	"6"	"0"	"5"	"45"	"4"	"0"	"5"	"438"	"22"	"15"	"67"	"2"	"46"	"17"	"2"	"1"	"16"	"0"	"68"	"57"	"11"	"13"	"405"	"0"	"28"	"326"	"28"	"218"	"22"	"3"	"92"	"78"	"4"	"20"	"141"	"37"	"238"	"1"	"3"	"35"	"0"	"1"	"12"	"7"	"414"	"96"	"4"	"16"	"0"	"372"	"1454"	"38"	"81"	"43"	"9"	"415"	"92"	"11"	"30"	"94"	"0"	"34"	"16"	"13"	"2"	"6"	"136"	"12"	"11"	"5"	"2"	"39"	"781"	"50"	"47"	"34"	"0"	"12"	"80"	"37"	"19"	"352"	"117"	"39"	"38"	"2"	"60"	"132"	"207"	"32"	"1"	"6"	"7"	"335"	"18"	"0"	"1048"	"163"	"64"	"0"	"0"	"17"	"1"	"25"	"11"	"357"	"773"	"14"	"683"	"96"	"19"	"8"	"79"	"114"	"4"	"456"	"100"	"36"	"126"	"19"	"163"	"60"	"0"	"226"	"36"	"1"	"6"	"24"	"139"	"146"	"8"	"2"	"95"	"293"	"7"	"47"	"199"	"639"	"219"	"73"	"548"	"17"	"60"	"54"	"6"	"42"	"41"	"14"	"0"	"15"	"14"	"31"	"0"	"0"	"1"	"86"	"0"	"40"	"149"	"31"	"63"	"698"	"3"	"769"	"2"	"2"	"9"	"28"	"15"	"993"	"1"	"6"	"0"	"0"	"31"	"76"	"16"	"580"	"26"	"0"	"284"	"124"	"190"	"1"	"8"	"0"	"43"	"0"	"14"	"8"	"8"	"240"	"115"	"1"	"1"	"55"	"1"	"195"	"24"	"10"	"2"	"280"	"100"	"45"	"2"	"207"	"15"	"5"	"34"	"2"	"169"	"61"	"15"	"18"	"2"	"4"	"0"	"0"	"27"	"5"	"2"	"2"	"28"	"11"	"51"	"0"	"72"	"10"	"75"	"40"	"2"	"0"	"2"	"51"	"34"	"4"	"1"	"962"	"16"	"2590"	"3"	"28"	"4"	"8"	"6"	"12"	"0"	"387"	"81"	"0"	"57"	"14"	"83"	"64"	"41"	"120"	"73"	"2"	"10"	"28"	"2"	"3"	"5"	"17"	"0"	"21"	"70"	"198"	"187"	"1"	"32"	"4"	"28"	"1"	"35"	"138"	"47"	"127"	"2"	"4"	"0"	"31"	"0"	"72"	"28"	"0"	"14"	"360"	"112"	"30"	"21"	"0"	"0"	"0"	"4"	"15"	"59"	"395"	"157"	"1"	"0"	"18"	"15"	"27"	"116"	"31"	"4"	"5"	"793"	"210"	"1"	"1"	"272"	"6"	"61"	"3"	"256"	"0"	"42"	"17"	"0"	"1"	"11"	"0"	"0"	"215"	"0"	"16"	"52"	"34"	"87"	"93"	"144"	"109"	"2633"	"99"	"25"	"5"	"16"	"0"	"0"	"2"	"6"	"0"	"77"	"1"	"0"	"0"	"37"	"11"	"0"	"0"	"0"	"1"	"91"	"1"	"46"	"0"	"0"	"3"	"57"	"0"	"3"	"1"	"0"	"1"	"1"	"0"	"43"	"46"	"566"	"90"	"1"	"4"	"29"	"2"	"107"	"68"	"737"	"1"	"53"	"51"	"7"	"1"	"11"	"4"	"0"	"199"	"0"	"24"	"0"	"1"	"0"	"0"	"1"	"0"	"13"	"60"	"3"	"73"	"4"	"36"	"22"	"0"	"0"	"0"	"7"	"216"	"32"	"0"	"0"	"1"	"0"	"1"	"19"	"0"	"14"	"65"	"2"	"313"	"2"	"4"	"4"	"9"	"679"	"53"	"0"	"0"	"48"	"144"	"3"	"54"	"1"	"1795"	"0"	"0"	"33"	"18"	"0"	"0"	"0"	"0"	"8"	"5"	"0"	"85"	"293"	"514"	"38"	"807"	"3"	"3"	"26"	"1"	"2"	"3"	"0"	"50"	"143"	"24"	"6"	"42"	"12"	"4"	"4"	"106"	"172"	"0"	"0"	"1"	"0"	"17"	"439"	"13"	"0"	"26"	"70"	"727"	"0"	"0"	"100"	"4"	"0"	"1104"	"0"	"9"	"0"	"0"	"260"	"1"	"26"	"113"	"9"	"124"	"0"	"2"	"0"	"54"	"19"	"139"	"0"	"15"	"0"	"0"	"798"	"0"	"0"	"0"	"0"	"0"	"247"	"0"	"2"	"2430"	"138"	"593"	"2"	"9"	"2"	"27"	"1"	"1763"	"32"	"504"	"0"	"0"	"26"	"39"	"152"	"36"	"18"	"838"	"1"	"0"	"0"	"8"	"12"	"36"	"107"	"109"	"31"	"173"	"25"	"0"	"0"	"2"	"0"	"9"	"0"	"261"	"35"	"0"	"33"	"0"	"30"	"7"	"0"	"10"	"7"	"64"	"61"	"46"	"30"	"0"	"0"	"0"	"4"	"4"	"9"	"195"	"0"	"0"	"4"	"1"	"3"	"0"	"2"	"1"	"37"	"6"	"4"	"506"	"189"	"9"	"0"	"72"	"21"	"260"	"211"	"0"	"0"	"18"	"26"	"0"	"0"	"0"	"37"	"25"	"173"	"12"	"11"	"108"	"199"	"29"	"5"	"149"	"313"	"0"	"13"	"38"	"0"	"1"	"66"	"11"	"47"	"6"	"3"	"4"	"2"	"14"	"9"	"26"	"645"	"5"	"51"	"21"	"350"	"465"	"39"	"24"	"26"	"152"	"5"	"98"	"1222"	"127"	"0"	"0"	"33"	"43"	"1466"	"73"	"304"	"0"	"52"	"4"	"62"	"43"	"273"	"188"	"27"	"5"	"480"	"0"	"180"	"40"	"25"	"168"	"65"	"92"	"12"	"70"	"27"	"57"	"1368"	"0"	"23"	"1"	"1"	"4"	"18"	"43"	"85"	"240"	"26"	"498"	"70"	"59"	"6"	"60"	"604"	"1"	"3"	"149"	"73"	"29"	"16"	"43"	"31"	"17"	"85"	"19"	"0"	"41"	"194"	"0"	"0"	"161"	"6"	"0"	"2"	"8"	"7"	"149"	"3"	"1"	"1"	"0"	"0"	"33"	"0"	"9"	"1"	"162"	"6"	"20"	"222"	"1"	"0"	"34"	"169"	"7"	"73"	"36"	"40"	"0"	"1"	"0"	"41"	"11"	"17"	"369"	"17"	"109"	"236"	"14"	"5"	"0"	"9"	"1065"	"8"	"371"	"4"	"15"	"69"	"5"	"698"	"1"	"34"	"0"	"128"	"0"	"1"	"80"	"57"	"7"	"0"	"179"	"41"	"1"	"35"	"0"	"0"	"7"	"3"	"6"	"111"	"146"	"56"	"20"	"2"	"180"	"114"	"79"	"0"	"0"	"75"	"15"	"39"	"2"	"63"	"50"	"0"	"0"	"0"	"6"	"14"	"0"	"61"	"10"	"330"	"35"	"0"	"0"	"12"	"0"	"42"	"10"	"31"	"30"	"3"	"4"	"38"	"127"	"0"	"119"	"66"	"632"	"0"	"1"	"0"	"43"	"22"	"9"	"15"	"27"	"0"	"38"	"31"	"15"	"0"	"0"	"57"	"77"	"15"	"105"	"23"	"12"	"3"	"6"	"1"	"46"	"85"	"1"	"0"	"27"	"690"	"286"	"1"	"10"	"9"	"8"	"0"	"0"	"3"	"25"	"8"	"15"	"0"	"92"	"0"	"3"	"19"	"3"	"7"	"143"	"25"	"37"	"45"	"0"	"0"	"17"	"0"	"0"	"2"	"0"	"0"	"3"	"0"	"1"	"0"	"0"	"126"	"58"	"11"	"1"	"284"	"0"	"0"	"44"	"1"	"1"	"0"	"0"	"0"	"0"	"0"	"0"	"0"	"0"	"0"	"0"	"183"	"2"	"91"	"16"	"2"	"41"	"11"	"17"	"0"	"0"	"0"	"0"	"0"	"0"	"0"	"0"	"0"	"0"	"0"	"0"	"113"	"140"	"182"	"22"	"0"	"3"	"24"	"1"	"56"	"48"	"1"	"46"	"14"	"129"	"15"	"3"	"30"	"16"	"0"	"0"	"41"	"0"	"0"	"0"	"19"	"28"	"417"	"22"	"33"	"23"	"3"	"5"	"65"	"8"	"1646"	"2"	"438"	"73"	"146"	"0"	"37"	"0"	"205"	"41"	"56"	"32"	"52"	"0"	"41"	"482"	"4"	"0"	"2"	"46"	"17"	"54"	"19"	"24"	"25"	"842"	"0"	"48"	"99"	"1"	"8"	"0"	"5"	"6"	"323"	"7"	"104"	"213"	"3"	"38"	"560"	"10"	"50"	"0"	"9"	"22"	"0"	"54"	"13"	"1"	"50"	"73"	"54"	"296"	"0"	"1"	"0"	"3"	"3"	"27"	"3"	"1"	"3"	"207"	"171"	"9"	"5"	"59"	"12"	"56"	"3"	"475"	"22"	"14"	"24"	"6"	"175"	"3"	"142"	"0"	"296"	"114"	"9"	"210"	"352"	"102"	"0"	"8"	"86"	"32"	"1"	"290"	"0"	"110"	"0"	"0"	"67"	"26"	"10"	"46"	"21"	"57"	"0"	"3"	"1"	"0"	"0"	"3"	"0"	"4"	"2"	"6"	"45"	"70"	"137"	"0"	"0"	"1"	"1"	"11"	"3"	"11"	"4"	"0"	"0"	"1"	"3"	"1"	"0"	"13"	"46"	"118"	"26"	"0"	"24"	"13"	"11"	"43"	"172"	"79"	"188"	"0"	"9"	"8"	"39"	"12"	"76"	"73"	"94"	"14"	"37"	"28"	"11"	"109"	"6"	"52"	"3"	"3"	"12"	"2"	"99"	"232"	"2200"	"25"	"59"	"109"	"0"	"0"	"106"	"1"	"1"	"61"	"25"	"0"	"13"	"0"	"1"	"12"	"2"	"2"	"2"	"288"	"0"	"3"	"8"	"46"	"144"	"24"	"21"	"128"	"390"	"57"	"667"	"105"	"8"	"0"	"132"	"16"	"9"	"0"	"46"	"125"	"40"	"5"	"4"	"276"	"0"	"0"	"39"	"104"	"258"	"271"	"91"	"9"	"2"	"641"	"845"	"14"	"151"	"12"	"0"	"550"	"38"	"40"	"0"	"0"	"0"	"0"	"0"	"16"	"38"	"12"	"4"	"20"	"9"	"339"	"16"	"216"	"3"	"89"	"0"	"249"	"362"	"13"	"69"	"0"	"0"	"37"	"70"	"514"	"64"	"40"	"36"	"106"	"5"	"20"	"6"	"0"	"22"	"94"	"280"	"0"	"119"	"161"	"0"	"3"	"7"	"1"	"25"	"35"	"22"	"39"	"43"	"2"	"7"	"26"	"1"	"1190"	"1077"	"0"	"3"	"1"	"0"	"2"	"174"	"14"	"177"	"30"	"18"	"8"	"48"	"57"	"2"	"87"	"0"	"18"	"13"	"927"	"0"	"1"	"19"	"172"	"153"	"486"	"0"	"2"	"0"	"0"	"0"	"32"	"0"	"11"	"0"	"2"	"2"	"0"	"20"	"2"	"2"	"462"	"0"	"0"	"0"	"379"	"27"	"6"	"25"	"3"	"34"	"181"	"23"	"0"	"150"	"0"	"164"	"4"	"136"	"39"	"232"	"283"	"0"	"549"	"5"	"204"	"1"	"3"	"5"	"320"	"1"	"57"	"4"	"0"	"0"	"8"	"0"	"128"	"325"	"63"	"0"	"0"	"0"	"5"	"9"	"92"	"0"	"1"	"0"	"0"	"0"	"39"	"93"	"183"	"30"	"0"	"0"	"52"	"59"	"121"	"950"	"0"	"16"	"6"	"151"	"44"	"0"	"6"	"95"	"4"	"228"	"111"	"4"	"32"	"382"	"2"	"12"	"195"	"356"	"4"	"20"	"0"	"76"	"9"	"17"	"22"	"14"	"39"	"658"	"2"	"0"	"7"	"5"	"31"	"12"	"13"	"1"	"200"	"4"	"40"	"38"	"1021"	"3"	"0"	"1"	"34"	"104"	"37"	"43"	"1"	"49"	"0"	"0"	"3"	"0"	"0"	"1"	"45"	"0"	"0"	"10"	"16"	"0"	"139"	"30"	"91"	"17"	"20"	"11"	"7"	"178"	"158"	"9"	"65"	"1"	"1"	"1"	"49"	"45"	"50"	"14"	"0"	"1"	"103"	"20"	"78"	"206"	"186"	"1367"	"0"	"0"	"2"	"3"	"1"	"2"	"9"	"7"	"1"	"20"	"3"	"0"	"0"	"27"	"53"	"179"	"8"	"8"	"17"	"1"	"3"	"104"	"2"	"0"	"18"	"0"	"0"	"54"	"220"	"1"	"65"	"136"	"125"	"118"	"1"	"1"	"0"	"5"	"3"	"1521"	"145"	"14"	"0"	"0"	"1"	"0"	"0"	"0"	"0"	"0"	"86"	"5"	"13"	"52"	"70"	"113"	"110"	"76"	"227"	"7"	"20"	"359"	"40"	"49"	"528"	"15"	"0"	"215"	"37"	"237"	"0"	"71"	"129"	"0"	"27"	"128"	"56"	"151"	"2"	"170"	"1"	"29"	"23"	"281"	"7"	"13"	"133"	"6"	"119"	"14"	"39"	"30"	"24"	"24"	"3757"	"48"	"233"	"437"	"18"	"66"	"50"	"7"	"49"	"9"	"11"	"57"	"88"	"267"	"225"	"20"	"838"	"99"	"0"	"27"	"16"	"672"	"104"	"72"	"9"	"190"	"0"	"6"	"1"	"0"	"0"	"1"	"0"	"46"	"0"	"1"	"2"	"0"	"0"	"0"	"18"	"28"	"677"	"226"	"213"	"0"	"114"	"0"	"9"	"2"	"331"	"16"	"25"	"0"	"0"	"0"	"0"	"365"	"50"	"14"	"24"	"1"	"1027"	"26"	"73"	"90"	"334"	"2"	"1"	"8"	"0"	"4"	"127"	"6"	"701"	"70"	"4"	"1"	"26"	"52"	"19"	"175"	"28"	"41"	"177"	"22"	"4"	"0"	"0"	"41"	"59"	"53"	"0"	"3"	"33"	"285"	"738"	"3"	"0"	"0"	"1"	"1"	"77"	"17"	"0"	"10"	"112"	"371"	"11"	"0"	"78"	"11"	"46"	"142"	"24"	"43"	"23"	"116"	"4"	"58"	"0"	"42"	"101"	"13"	"10"	"15"	"21"	"0"	"1"	"460"	"10"	"3"	"109"	"18"	"11"	"185"	"37"	"13"	"26"	"319"	"94"	"13"	"800"	"230"	"156"	"2"	"0"	"20"	"41"	"8"	"92"	"4"	"13"	"2"	"32"	"2734"	"214"	"24"	"25"	"4"	"46"	"14"	"14"	"9"	"9"	"6"	"3"	"3"	"93"	"7"	"23"	"14"	"429"	"21"	"27"	"14"	"26"	"10"	"40"	"35"	"4"	"4"	"1"	"19"	"33"	"1"	"12"	"43"	"112"	"24"	"149"	"39"	"433"	"36"	"37"	"2"	"1"	"15"	"0"	"82"	"4"	"415"	"3"	"20"	"415"	"169"	"5"	"46"	"1"	"0"	"299"	"0"	"0"	"59"	"17"	"146"	"155"	"52"	"4"	"4"	"0"	"0"	"7"	"0"	"0"	"243"	"729"	"31"	"757"	"7"	"18"	"175"	"86"	"0"	"0"	"0"	"0"	"1"	"24"	"0"	"0"	"2"	"5"	"3"	"0"	"0"	"539"	"37"	"22"	"14"	"7"	"1"	"198"	"11"	"108"	"0"	"1"	"9"	"4"	"1"	"1"	"9"	"78"	"8"	"1280"	"26"	"1"	"0"	"0"	"40"	"0"	"1"	"56"	"99"	"5"	"0"	"5"	"0"	"0"	"0"	"0"	"1"	"0"	"0"	"69"	"0"	"2"	"279"	"54"	"46"	"0"	"1"	"0"	"0"	"0"	"0"	"36"	"503"	"0"	"24"	"36"	"3"	"0"	"334"	"3"	"1"	"30"	"168"	"5"	"2"	"67"	"0"	"104"	"70"	"0"	"0"	"59"	"1"	"100"	"197"	"2"	"15"	"29"	"0"	"13"	"4"	"81"	"15"	"1"	"290"	"11"	"5"	"0"	"5"	"4"	"92"	"0"	"24"	"41"	"8"	"465"	"0"	"28"	"54"	"21"	"4"	"1"	"163"	"2"	"0"	"44"	"36"	"1"	"18"	"113"	"0"	"12"	"96"	"94"	"743"	"39"	"6"	"11"	"14"	"32"	"219"	"313"	"3"	"807"	"68"	"3"	"4"	"1"	"66"	"5"	"4"	"0"	"0"	"0"	"146"	"257"	"23"	"921"	"8"	"202"	"0"	"0"	"46"	"0"	"0"	"4"	"44"	"3889"	"420"	"296"	"791"	"12"	"0"	"74"	"0"	"74"	"83"	"308"	"566"	"19"	"27"	"34"	"12"	"83"	"6"	"2"	"0"	"0"	"244"	"16"	"0"	"3"	"21"	"326"	"2"	"67"	"1519"	"43"	"4"	"11"	"9"	"84"	"402"	"0"	"1"	"0"	"2"	"3"	"0"	"175"	"72"	"119"	"180"	"73"	"11"	"7"	"1"	"61"	"2"	"167"	"0"	"0"	"80"	"8"	"24"	"3"	"401"	"161"	"47"	"237"	"45"	"260"	"20"	"20"	"19"	"0"	"51"	"1517"	"197"	"51"	"163"	"190"	"384"	"690"	"879"	"13"	"54"	"24"	"2833"	"58"	"316"	"811"	"19"	"0"	"3"	"4"	"68"	"0"	"5"	"83"	"147"	"40"	"15"	"6"	"6"	"68"	"647"	"178"	"214"	"57"	"13"	"0"	"32"	"280"	"33"	"35"	"550"	"2"	"1"	"23"	"150"	"2"	"89"	"0"	"91"	"20"	"2"	"0"	"3"	"54"	"4"	"114"	"5"	"0"	"137"	"9"	"93"	"3"	"13"	"0"	"2"	"17"	"16"	"56"	"109"	"39"	"260"	"8"	"0"	"134"	"153"	"6"	"9"	"538"	"3"	"121"	"8"	"28"	"30"	"2"	"16"	"148"	"325"	"4"	"1"	"90"	"5"	"84"	"56"	"10"	"14"	"106"	"185"	"67"	"4"	"247"	"46"	"20"	"9"	"13"	"124"	"7"	"611"	"416"	"48"	"91"	"57"	"2"	"0"	"5"	"1"	"68"	"49"	"44"	"18"	"3"	"17"	"0"	"2"	"4"	"7"	"18"	"1"	"892"	"54"	"0"	"1"	"70"	"0"	"389"	"197"	"11"	"84"	"68"	"0"	"7"	"4"	"8"	"742"	"857"	"10"	"10"	"194"	"7"	"7"	"784"	"0"	"0"	"0"	"0"	"8"	"5"	"58"	"5"	"19"	"0"	"0"	"0"	"460"	"20"	"7"	"0"	"0"	"12"	"1"	"0"	"152"	"25"	"0"	"46"	"0"	"0"	"1"	"0"	"0"	"1"	"60"	"71"	"387"	"0"	"5"	"1"	"4"	"5"	"45"	"310"	"9"	"26"	"1"	"1457"	"5"	"26"	"0"	"0"	"620"	"54"	"92"	"1"	"3"	"2"	"1"	"2"	"17"	"140"	"0"	"1"	"12"	"1"	"5"	"771"	"114"	"6"	"0"	"0"	"0"	"0"	"29"	"2"	"52"	"73"	"425"	"11"	"0"	"1"	"0"	"0"	"16"	"2"	"76"	"0"	"0"	"4108"	"16"	"23"	"56"	"128"	"1"	"42"	"160"	"1"	"1"	"0"	"141"	"187"	"0"	"1"	"43"	"2224"	"2263"	"612"	"142"	"1"	"57"	"0"	"0"	"49"	"108"	"58"	"456"	"605"	"33"	"136"	"79"	"30"	"457"	"105"	"1000"	"433"	"0"	"8"	"70"	"112"	"17"	"0"	"80"	"35"	"63"	"722"	"25"	"4"	"3"	"121"	"25"	"0"	"676"	"442"	"157"	"679"	"0"	"0"	"180"	"86"	"146"	"38"	"13"	"2"	"8681"	"0"	"0"	"2"	"0"	"0"	"0"	"1"	"218"	"0"	"0"	"0"	"3"	"1"	"1"	"1"	"0"	"71"	"182"	"1372"	"731"	"186"	"16"	"85"	"46"	"3"	"10"	"1"	"0"	"0"	"0"	"0"	"0"	"0"	"0"	"0"	"72"	"84"	"0"	"0"	"23"	"9"	"73"	"0"	"0"	"0"	"8"	"0"	"0"	"345"	"0"	"0"	"0"	"0"	"0"	"363"	"3"	"0"	"17"	"259"	"20"	"373"	"5"	"119"	"10"	"65"	"138"	"0"	"0"	"1"	"36"	"17"	"60"	"371"	"11"	"84"	"183"	"31"	"7"	"98"	"803"	"174"	"39"	"238"	"6"	"14"	"13"	"39"	"1"	"30"	"160"	"97"	"76"	"207"	"12"	"90"	"16"	"477"	"0"	"1"	"3"	"11"	"56"	"166"	"60"	"120"	"2"	"185"	"27"	"6"	"25"	"0"	"8"	"17"	"4"	"3"	"71"	"1"	"0"	"0"	"26"	"247"	"40"	"133"	"3"	"57"	"1"	"0"	"0"	"0"	"1"	"2"	"2"	"0"	"0"	"0"	"2"	"5"	"0"	"486"	"0"	"0"	"58"	"106"	"0"	"20"	"7"	"83"	"23"	"0"	"0"	"23"	"1"	"1"	"0"	"448"	"89"	"0"	"0"	"15"	"8"	"103"	"30"	"1"	"37"	"57"	"0"	"1"	"27"	"0"	"18"	"224"	"461"	"4"	"0"	"0"	"293"	"1"	"0"	"0"	"15"	"7"	"19"	"0"	"0"	"12"	"803"	"26"	"6"	"139"	"231"	"96"	"88"	"18"	"316"	"114"	"0"	"0"	"1"	"0"	"8"	"0"	"78"	"56"	"0"	"151"	"0"	"0"	"9"	"0"	"0"	"0"	"0"	"0"	"0"	"0"	"2"	"27"	"0"	"0"	"1"	"8"	"0"	"0"	"0"	"0"	"0"	"0"	"5"	"27"	"0"	"43"	"0"	"3"	"10"	"0"	"0"	"0"	"2"	"26"	"2"	"22"	"70"	"0"	"0"	"0"	"1"	"274"	"2"	"2"	"0"	"134"	"33"	"40"	"19"	"455"	"8"	"1"	"3"	"0"	"0"	"335"	"182"	"6"	"41"	"2"	"25"	"0"	"0"	"8"	"0"	"0"	"1"	"57"	"209"	"524"	"0"	"265"	"147"	"13"	"36"	"60"	"40"	"0"	"1"	"45"	"0"	"0"	"57"	"2"	"16"	"81"	"29"	"110"	"1"	"0"	"56"	"73"	"3"	"0"	"0"	"18"	"44"	"15"	"0"	"7"	"334"	"1"	"37"	"12"	"24"	"18"	"13"	"28"	"90"	"196"	"439"	"291"	"13"	"68"	"35"	"22"	"11"	"0"	"11"	"0"	"6"	"38"	"9"	"0"	"46"	"0"	"651"	"116"	"42"	"3"	"204"	"561"	"38"	"16"	"22"	"36"	"0"	"14"	"3"	"5"	"51"	"4"	"4"	"36"	"1650"	"128"	"91"	"52"	"11"	"5"	"3"	"25"	"0"	"12"	"143"	"39"	"0"	"11"	"85"	"65"	"0"	"16"	"16"	"37"	"208"	"24"	"514"	"10"	"9"	"681"	"78"	"30"	"267"	"12"	"25"	"2"	"5"	"6"	"3"	"1"	"3"	"1"	"4"	"297"	"69"	"76"	"464"	"61"	"39"	"195"	"804"	"1"	"22"	"278"	"144"	"2"	"2"	"9"	"0"	"0"	"104"	"267"	"1"	"3"	"114"	"12"	"24"	"0"	"0"	"0"	"583"	"59"	"183"	"57"	"24"	"525"	"3"	"0"	"888"	"2"	"13"	"81"	"29"	"0"	"1"	"0"	"0"	"1"	"0"	"0"	"0"	"0"	"0"	"1"	"0"	"0"	"1"	"0"	"0"	"1"	"0"	"1"	"1"	"115"	"0"	"65"	"18"	"121"	"36"	"6"	"55"	"7"	"436"	"133"	"1"	"62"	"1"	"31"	"0"	"4"	"144"	"0"	"18"	"234"	"42"	"129"	"0"	"156"	"122"	"161"	"74"	"11"	"14"	"0"	"16"	"1131"	"120"	"49"	"1"	"102"	"66"	"15"	"939"	"21"	"879"	"2149"	"11"	"0"	"106"	"2"	"1"	"208"	"984"	"2"	"127"	"112"	"114"	"14"	"392"	"59"	"233"	"192"	"12"	"44"	"505"	"31"	"3"	"2"	"292"	"31"	"0"	"1000"	"1090"	"122"	"645"	"5"	"204"	"19"	"68"	"83"	"67"	"3"	"0"	"19"	"58"	"378"	"54"	"0"	"0"	"33"	"23"	"0"	"214"	"43"	"66"	"16"	"4"	"33"	"12"	"190"	"27"	"37"	"23"	"13"	"252"	"123"	"0"	"16"	"253"	"2"	"217"	"1"	"2"	"15"	"2"	"1"	"2"	"2"	"39"	"175"	"2"	"355"	"115"	"95"	"68"	"359"	"0"	"77"	"39"	"1"	"1"	"0"	"2"	"2"	"5"	"0"	"46"	"2"	"50"	"67"	"242"	"262"	"249"	"493"	"0"	"240"	"406"	"1"	"263"	"149"	"693"	"0"	"77"	"170"	"2155"	"1238"	"2"	"595"	"0"	"133"	"24"	"924"	"0"	"17"	"0"	"0"	"56"	"99"	"1"	"0"	"52"	"52"	"7"	"9"	"24"	"0"	"33"	"21"	"55"	"0"	"34"	"615"	"23"	"85"	"3"	"584"	"126"	"5"	"35"	"4"	"33"	"337"	"25"	"43"	"1"	"0"	"14"	"89"	"13"	"493"	"2"	"43"	"395"	"36"	"37"	"7"	"1227"	"2814"	"515"	"683"	"120"	"48"	"630"	"83"	"292"	"19"	"1"	"17"	"671"	"25"	"5"	"0"	"24"	"94"	"87"	"1076"	"0"	"49"	"32"	"37"	"0"	"7"	"14"	"196"	"0"	"24"	"113"	"49"	"69"	"109"	"9"	"0"	"2"	"154"	"16"	"935"	"27"	"157"	"97"	"52"	"46"	"13"	"0"	"0"	"677"	"22"	"477"	"90"	"617"	"7"	"1301"	"13"	"5"	"7"	"0"	"0"	"0"	"0"	"0"	"133"	"118"	"41"	"42"	"6"	"101"	"71"	"301"	"58"	"5"	"0"	"0"	"20"	"1"	"196"	"41"	"25"	"0"	"45"	"18"	"112"	"13"	"204"	"148"	"550"	"51"	"0"	"9"	"76"	"619"	"679"	"155"	"297"	"220"	"63"	"7"	"566"	"3"	"45"	"86"	"542"	"38"	"3"	"187"	"45"	"7551"	"0"	"144"	"11106"	"2"	"10"	"107"	"0"	"0"	"286"	"6"	"346"	"9"	"154"	"1"	"38"	"212"	"115"	"0"	"0"	"10"	"0"	"15"	"16"	"12"	"0"	"1222"	"1"	"71"	"3"	"4"	"0"	"75"	"14"	"548"	"0"	"6"	"6"	"74"	"321"	"233"	"349"	"210"	"6"	"820"	"0"	"0"	"0"	"0"	"10"	"161"	"1"	"0"	"0"	"33"	"2"	"1"	"4"	"18"	"677"	"48"	"147"	"43"	"145"	"7"	"12"	"242"	"27"	"0"	"4"	"0"	"3"	"456"	"70"	"38"	"61"	"17"	"1"	"2"	"0"	"5"	"4"	"736"	"4"	"1"	"85"	"409"	"38"	"66"	"0"	"472"	"11"	"0"	"11"	"45"	"0"	"995"	"26"	"48"	"336"	"2949"	"1"	"63"	"92"	"5"	"54"	"65"	"0"	"0"	"61"	"39"	"29"	"12"	"21"	"3"	"1"	"0"	"99"	"9"	"47"	"0"	"0"	"454"	"0"	"0"	"386"	"1"	"173"	"107"	"97"	"88"	"169"	"245"	"1"	"0"	"358"	"0"	"214"	"227"	"40"	"71"	"0"	"7"	"105"	"6"	"208"	"1"	"11"	"45"	"3"	"319"	"29"	"106"	"21"	"233"	"3"	"7"	"5"	"7"	"5"	"1"	"1"	"31"	"31"	"153"	"597"	"803"	"4"	"354"	"0"	"0"	"0"	"1"	"0"	"0"	"87"	"0"	"0"	"0"	"0"	"0"	"2"	"1"	"0"	"0"	"0"	"10"	"29"	"106"	"0"	"0"	"4"	"118"	"19"	"0"	"176"	"300"	"51"	"5"	"21"	"7"	"3"	"4"	"20"	"16"	"38"	"183"	"0"	"162"	"42"	"88"	"17"	"7"	"1"	"0"	"0"	"74"	"6"	"36"	"115"	"312"	"1"	"51"	"53"	"0"	"0"	"0"	"0"	"47"	"29"	"13"	"373"	"60"	"27"	"3"	"72"	"0"	"51"	"767"	"4"	"0"	"123"	"46"	"186"	"5"	"46"	"19"	"91"	"3"	"31"	"10"	"109"	"0"	"0"	"0"	"5"	"1"	"1"	"1"	"1"	"0"	"0"	"0"	"924"	"149"	"107"	"39"	"542"	"185"	"3"	"3"	"1"	"0"	"201"	"0"	"10"	"57"	"990"	"36"	"8"	"1"	"0"	"39"	"63"	"0"	"33"	"0"	"39"	"6"	"23"	"62"	"1"	"0"	"22"	"344"	"32"	"1"	"0"	"135"	"1"	"1"	"2"	"3"	"0"	"10"	"236"	"10"	"29"	"51"	"912"	"18"	"237"	"39"	"332"	"178"	"175"	"0"	"3"	"98"	"178"	"49"	"40"	"82"	"948"	"5"	"0"	"0"	"0"	"3"	"1"	"0"	"3"	"0"	"0"	"2"	"1"	"41"	"96"	"140"	"106"	"12"	"1"	"0"	"1"	"0"	"0"	"55"	"11"	"47"	"30"	"0"	"0"	"0"	"0"	"491"	"45"	"0"	"107"	"0"	"26"	"0"	"237"	"0"	"0"	"3"	"21"	"168"	"40"	"20"	"109"	"0"	"53"	"578"	"131"	"6"	"0"	"0"	"292"	"12"	"86"	"162"	"206"	"563"	"108"	"18"	"23"	"25"	"3"	"175"	"246"	"48"	"129"	"30"	"19"	"965"	"42"	"53"	"0"	"1"	"97"	"168"	"0"	"15"	"0"	"330"	"125"	"108"	"340"	"199"	"13"	"1"	"1"	"2"	"0"	"0"	"0"	"0"	"123"	"0"	"18"	"124"	"28"	"20"	"6"	"45"	"786"	"5"	"19"	"48"	"24"	"10"	"6"	"346"	"2"	"682"	"0"	"27"	"72"	"1"	"4"	"7"	"53"	"1"	"284"	"123"	"2"	"20"	"20"	"370"	"62"	"0"	"8"	"10"	"3"	"70"	"8"	"44"	"253"	"15"	"8"	"0"	"126"	"4"	"117"	"337"	"553"	"22"	"29"	"40"	"43"	"1"	"7"	"99"	"19"	"0"	"100"	"25"	"30"	"4"	"29"	"54"	"7"	"11"	"11"	"21"	"71"	"1"	"56"	"189"	"52"	"24"	"3"	"28"	"29"	"128"	"74"	"66"	"0"	"3"	"174"	"0"	"1"	"276"	"44"	"22"	"0"	"8"	"3"	"1"	"0"	"1"	"0"	"65"	"9"	"40"	"3"	"5"	"246"	"2"	"19"	"637"	"1"	"0"	"4"	"206"	"106"	"1"	"3"	"13"	"94"	"25"	"37"	"40"	"6"	"0"	"50"	"691"	"219"	"205"	"46"	"96"	"43"	"56"	"4"	"136"	"0"	"0"	"0"	"0"	"0"	"370"	"33"	"35"	"234"	"444"	"181"	"602"	"5"	"22"	"212"	"20"	"0"	"218"	"585"	"17"	"528"	"0"	"925"	"247"	"114"	"505"	"2"	"14"	"226"	"0"	"2466"	"38"	"73"	"2"	"29"	"4"	"2"	"0"	"0"	"0"	"7"	"83"	"0"	"51"	"0"	"1"	"0"	"263"	"27"	"27"	"270"	"6"	"0"	"3"	"0"	"39"	"0"	"0"	"0"	"0"	"2"	"7"	"0"	"58"	"253"	"197"	"172"	"1"	"1"	"75"	"5"	"0"	"1"	"189"	"101"	"0"	"146"	"285"	"12"	"97"	"3"	"0"	"2"	"5"	"1"	"1"	"0"	"6"	"15"	"197"	"175"	"57"	"19"	"8"	"543"	"6"	"1"	"2"	"357"	"9"	"1"	"64"	"0"	"0"	"120"	"138"	"100"	"47"	"23"	"24"	"8"	"4"	"480"	"0"	"2"	"1"	"1280"	"39"	"17"	"16"	"6"	"50"	"10"	"9"	"120"	"271"	"37"	"0"	"71"	"152"	"69"	"0"	"0"	"2"	"117"	"2"	"15"	"77"	"47"	"257"	"61"	"3"	"0"	"12"	"304"	"66"	"6"	"6"	"0"	"33"	"37"	"169"	"9"	"0"	"24"	"117"	"45"	"17"	"20"	"0"	"174"	"41"	"12"	"422"	"1642"	"5"	"54"	"7"	"18"	"21"	"0"	"0"	"57"	"31"	"4"	"5"	"0"	"5"	"4"	"0"	"1"	"120"	"0"	"2"	"0"	"610"	"0"	"2"	"0"	"0"	"0"	"34"	"25"	"4"	"244"	"433"	"5"	"18"	"6"	"7"	"38"	"49"	"13"	"0"	"172"	"51"	"3"	"118"	"102"	"0"	"28"	"0"	"21"	"89"	"0"	"0"	"0"	"141"	"0"	"31"	"120"	"0"	"0"	"10"	"169"	"8"	"1"	"107"	"514"	"76"	"362"	"10"	"0"	"0"	"1"	"0"	"1869"	"10"	"0"	"637"	"155"	"19"	"52"	"6"	"16"	"1074"	"840"	"365"	"2"	"6"	"19"	"0"	"12"	"1"	"42"	"6"	"1080"	"6"	"43"	"5"	"220"	"47"	"20"	"299"	"84"	"0"	"1"	"60"	"0"	"881"	"744"	"1"	"2"	"55"	"39"	"0"	"0"	"1"	"177"	"3"	"6"	"61"	"28"	"1"	"0"	"155"	"7"	"9"	"0"	"0"	"211"	"643"	"1037"	"595"	"45"	"20"	"0"	"0"	"0"	"0"	"0"	"1"	"1"	"8"	"7"	"32"	"1"	"21"	"63"	"2"	"6"	"797"	"0"	"0"	"1"	"120"	"0"	"16"	"0"	"213"	"1547"	"0"	"33"	"33"	"1"	"112"	"23"	"74"	"0"	"0"	"0"	"0"	"156"	"437"	"17"	"5"	"7"	"10"	"0"	"60"	"1"	"33"	"3"	"123"	"154"	"4"	"20"	"19"	"0"	"0"	"2"	"13"	"0"	"0"	"0"	"2"	"37"	"2"	"0"	"0"	"0"	"0"	"0"	"191"	"2"	"63"	"20"	"0"	"196"	"1"	"12"	"14"	"56"	"204"	"5"	"83"	"220"	"53"	"25"	"40"	"4"	"47"	"3"	"226"	"182"	"5"	"18"	"0"	"26"	"20"	"276"	"189"	"51"	"29"	"72"	"36"	"3"	"6"	"306"	"15"	"86"	"5"	"213"	"11"	"12"	"9"	"15"	"1"	"0"	"0"	"12"	"0"	"34"	"11"	"3"	"1"	"0"	"10"	"657"	"49"	"46"	"0"	"67"	"0"	"102"	"0"	"4"	"34"	"47"	"5"	"12"	"166"	"37"	"2"	"178"	"4"	"0"	"201"	"37"	"0"	"73"	"30"	"58"	"23"	"0"	"31"	"81"	"65"	"277"	"131"	"20"	"47"	"260"	"19"	"18"	"15"	"525"	"47"	"235"	"36"	"4"	"351"	"14"	"167"	"509"	"948"	"40"	"16"	"0"	"19"	"2"	"0"	"209"	"8"	"10"	"11"	"47"	"23"	"15"	"3"	"68"	"2"	"11"	"105"	"4"	"3"	"1259"	"66"	"6"	"6"	"72"	"57"	"331"	"3"	"38"	"74"	"22"	"282"	"45"	"4"	"5"	"1"	"2"	"18"	"20"	"523"	"0"	"71"	"794"	"0"	"6"	"61"	"8"	"2"	"37"	"30"	"162"	"31"	"476"	"23"	"103"	"36"	"32"	"21"	"2"	"5"	"4"	"30"	"10"	"2"	"43"	"582"	"192"	"79"	"25"	"385"	"52"	"0"	"405"	"6"	"24"	"292"	"109"	"109"	"11"	"192"	"41"	"11"	"23"	"1"	"700"	"59"	"286"	"10"	"394"	"126"	"219"	"262"	"19"	"147"	"0"	"0"	"38"	"383"	"1"	"0"	"14"	"21"	"36"	"15"	"0"	"0"	"4"	"61"	"154"	"59"	"41"	"8"	"1"	"615"	"4"	"44"	"59"	"34"	"0"	"0"	"11"	"0"	"735"	"19"	"104"	"2"	"0"	"45"	"15"	"0"	"3"	"2"	"59"	"227"	"171"	"0"	"0"	"210"	"2"	"0"	"0"	"2"	"26"	"2"	"117"	"26"	"0"	"73"	"5"	"1"	"3"	"0"	"9"	"31"	"1"	"0"	"78"	"8"	"12"	"37"	"128"	"146"	"22"	"12"	"26"	"22"	"258"	"5"	"1"	"0"	"2"	"6"	"11"	"5"	"188"	"2"	"0"	"7"	"73"	"15"	"164"	"40"	"188"	"0"	"115"	"49"	"31"	"479"	"382"	"0"	"1"	"0"	"55"	"2"	"1"	"1"	"1"	"0"	"0"	"13"	"10"	"80"	"1"	"42"	"17"	"131"	"29"	"11"	"19"	"2"	"88"	"13"	"0"	"105"	"96"	"88"	"68"	"17"	"6"	"249"	"718"	"24"	"118"	"0"	"0"	"0"	"13"	"432"	"83"	"58"	"27"	"0"	"4"	"0"	"3"	"2074"	"133"	"0"	"16"	"99"	"223"	"0"	"85"	"27"	"6"	"79"	"5"	"38"	"0"	"355"	"41"	"302"	"51"	"1"	"59"	"367"	"13"	"9"	"23"	"15"	"2"	"69"	"24"	"29"	"6"	"0"	"0"	"152"	"0"	"326"	"131"	"225"	"34"	"23"	"1"	"48"	"1"	"21"	"194"	"114"	"25"	"25"	"89"	"50"	"129"	"19"	"31"	"2"	"161"	"1"	"0"	"15"	"43"	"22"	"38"	"31"	"38"	"33"	"250"	"323"	"204"	"106"	"44"	"6"	"0"	"0"	"340"	"1"	"195"	"120"	"50"	"16"	"6"	"14"	"0"	"10"	"3"	"10"	"7"	"3"	"3"	"0"	"0"	"27"	"4"	"1"	"2"	"0"	"14"	"55"	"0"	"177"	"5"	"27"	"9"	"2"	"0"	"12"	"59"	"2"	"174"	"152"	"21"	"153"	"115"	"117"	"4"	"64"	"163"	"568"	"175"	"384"	"355"	"100"	"7"	"175"	"332"	"18"	"300"	"74"	"110"	"5"	"64"	"450"	"146"	"58"	"29"	"3"	"524"	"1178"	"87"	"94"	"0"	"0"	"0"	"31"	"14"	"1233"	"50"	"119"	"40"	"133"	"11"	"75"	"154"	"0"	"12"	"329"	"1698"	"735"	"3"	"68"	"330"	"2"	"120"	"0"	"208"	"33"	"0"	"1"	"4"	"9"	"0"	"0"	"0"	"0"	"0"	"0"	"0"	"5"	"190"	"25"	"24"	"37"	"5"	"3"	"0"	"261"	"248"	"35"	"0"	"9"	"198"	"0"	"3"	"75"	"109"	"665"	"2"	"10"	"16"	"1517"	"0"	"19"	"979"	"348"	"410"	"35"	"24"	"97"	"877"	"192"	"232"	"4055"	"171"	"227"	"1"	"0"	"0"	"53"	"0"	"21"	"0"	"52"	"46"	"230"	"90"	"116"	"2"	"0"	"0"	"189"	"16"	"524"	"6"	"142"	"6"	"45"	"2"	"8"	"41"	"116"	"37"	"93"	"6"	"12"	"11"	"0"	"0"	"468"	"65"	"93"	"74"	"56"	"97"	"253"	"86"	"54"	"99"	"537"	"231"	"435"	"51"	"0"	"0"	"7"	"25"	"0"	"463"	"63"	"8"	"8"	"2"	"6"	"0"	"0"	"6"	"233"	"757"	"319"	"99"	"606"	"55"	"26"	"15"	"1"	"372"	"16"	"1196"	"1"	"220"	"0"	"76"	"1"	"40"	"66"	"62"	"6"	"3374"	"22"	"7"	"0"	"5"	"405"	"7"	"121"	"9"	"8"	"283"	"360"	"13"	"1"	"1"	"0"	"0"	"0"	"739"	"351"	"59"	"74"	"135"	"371"	"31"	"24"	"94"	"494"	"102"	"0"	"209"	"87"	"37"	"252"	"27"	"9"	"119"	"2"	"11"	"56"	"414"	"1000"	"144"	"8"	"403"	"427"	"702"	"99"	"132"	"8"	"374"	"164"	"728"	"6"	"57"	"9"	"160"	"131"	"12"	"372"	"846"	"24"	"92"	"15"	"85"	"11"	"1"	"121"	"9"	"0"	"14"	"0"	"2"	"63"	"66"	"8"	"0"	"79"	"3"	"19"	"23"	"163"	"54"	"29"	"6"	"46"	"7"	"3"	"99"	"59"	"105"	"110"	"267"	"67"	"26"	"207"	"9"	"2"	"48"	"0"	"0"	"3"	"0"	"108"	"0"	"0"	"0"	"0"	"0"	"0"	"5"	"97"	"18"	"0"	"13"	"0"	"0"	"0"	"1"	"154"	"3"	"0"	"41"	"106"	"5"	"1"	"89"	"0"	"0"	"22"	"10"	"354"	"0"	"0"	"456"	"123"	"194"	"34"	"161"	"1"	"86"	"101"	"20"	"5"	"383"	"56"	"1"	"56"	"232"	"13"	"25"	"85"	"3"	"1"	"3"	"0"	"148"	"0"	"0"	"2"	"2"	"7"	"316"	"4"	"47"	"108"	"7"	"9"	"3"	"21"	"4"	"18"	"1"	"67"	"27"	"1"	"32"	"36"	"0"	"2"	"102"	"157"	"8"	"1"	"8"	"0"	"35"	"35"	"146"	"22"	"0"	"181"	"0"	"65"	"792"	"1054"	"0"	"0"	"0"	"0"	"0"	"0"	"0"	"0"	"0"	"0"	"0"	"0"	"0"	"0"	"0"	"0"	"0"	"0"	"151"	"96"	"171"	"24"	"511"	"0"	"36"	"230"	"157"	"2"	"11"	"1"	"193"	"125"	"0"	"104"	"12"	"59"	"30"	"0"	"0"	"0"	"0"	"164"	"0"	"20"	"211"	"156"	"31"	"9"	"7"	"30"	"10"	"109"	"0"	"1"	"92"	"333"	"7"	"1564"	"33"	"119"	"59"	"17"	"25"	"2"	"378"	"13"	"43"	"97"	"0"	"0"	"0"	"27"	"48"	"95"	"348"	"7"	"1411"	"318"	"8"	"12"	"78"	"211"	"455"	"359"	"21"	"1"	"0"	"23"	"1"	"239"	"1"	"8"	"26"	"561"	"381"	"474"	"3"	"4"	"3"	"74"	"32"	"21"	"29"	"18"	"308"	"14"	"32"	"35"	"437"	"12"	"164"	"30"	"16"	"56"	"62"	"61"	"44"	"386"	"1"	"52"	"55"	"20"	"0"	"2"	"1"	"5"	"7"	"38"	"5"	"18"	"680"	"84"	"0"	"0"	"4"	"6"	"10"	"3"	"14"	"465"	"158"	"0"	"161"	"1"	"0"	"0"	"0"	"0"	"0"	"0"	"466"	"539"	"252"	"81"	"358"	"124"	"16"	"156"	"16"	"76"	"23"	"3"	"18"	"0"	"398"	"0"	"153"	"1"	"155"	"3"	"55"	"613"	"6"	"30"	"54"	"259"	"964"	"1469"	"288"	"18"	"16"	"85"	"433"	"5"	"0"	"193"	"50"	"12"	"135"	"616"	"19"	"20"	"544"	"22"	"0"	"0"	"307"	"45"	"0"	"59"	"273"	"70"	"12"	"17"	"15"	"25"	"518"	"19"	"1"	"1"	"3"	"232"	"670"	"191"	"2"	"249"	"95"	"2392"	"0"	"156"	"0"	"383"	"210"	"7"	"15"	"308"	"113"	"21"	"465"	"7"	"27"	"37"	"2"	"1417"	"0"	"690"	"646"	"107"	"5288"	"261"	"79"	"304"	"108"	"4"	"296"	"74"	"541"	"13"	"33"	"5"	"8"	"37"	"340"	"55"	"228"	"57"	"95"	"16"	"1"	"34"	"285"	"126"	"433"	"113"	"1165"	"142"	"108"	"0"	"1"	"144"	"658"	"1085"	"34"	"104"	"624"	"1015"	"37"	"1243"	"56"	"277"	"57"	"23"	"1754"	"176"	"4"	"9"	"185"	"455"	"243"	"5"	"0"	"607"	"287"	"368"	"27"	"350"	"1"	"235"	"379"	"11"	"0"	"565"	"6"	"75"	"25"	"271"	"829"	"15"	"1278"	"347"	"96"	"506"	"898"	"86"	"518"	"659"	"257"	"18"	"3"	"301"	"1"	"136"	"0"	"95"	"33"	"346"	"20"	"0"	"89"	"24"	"942"	"64"	"253"	"0"	"48"	"2"	"1"	"1983"	"65"	"3"	"0"	"8"	"0"	"6"	"0"	"1119"	"13"	"87"	"0"	"0"	"4"	"0"	"0"	"0"	"4"	"0"	"7"	"2"	"0"	"0"	"0"	"0"	"4"	"1"	"572"	"0"	"0"	"113"	"0"	"0"	"1"	"0"	"256"	"257"	"25"	"139"	"0"	"1"	"0"	"0"	"0"	"0"	"0"	"0"	"0"	"32"	"0"	"2"	"4"	"39"	"0"	"16"	"619"	"5525"	"223"	"1"	"115"	"132"	"0"	"3"	"80"	"50"	"6"	"0"	"0"	"0"	"0"	"225"	"0"	"3"	"95"	"13"	"298"	"2"	"0"	"1"	"2"	"0"	"923"	"118"	"0"	"430"	"37"	"2"	"55"	"1"	"4"	"655"	"0"	"0"	"0"	"0"	"1"	"0"	"0"	"0"	"0"	"0"	"0"	"0"	"0"	"584"	"1"	"1"	"0"	"639"	"1"	"0"	"18"	"6"	"205"	"0"	"0"	"0"	"58"	"3"	"0"	"0"	"7"	"16"	"2"	"258"	"67"	"79"	"4"	"1"	"0"	"0"	"0"	"0"	"0"	"0"	"0"	"0"	"34"	"0"	"2"	"187"	"1"	"0"	"2"	"0"	"1"	"0"	"0"	"0"	"30"	"50"	"35"	"1"	"0"	"0"	"1"	"0"	"1"	"98"	"10"	"26"	"0"	"52"	"240"	"1"	"0"	"4"	"4"	"0"	"0"	"0"	"0"	"0"	"0"	"0"	"0"	"0"	"0"	"0"	"0"	"0"	"0"	"0"	"0"	"0"	"0"	"2"	"1018"	"165"	"12"	"2"	"101"	"6"	"47"	"287"	"0"	"0"	"0"	"0"	"1"	"855"	"0"	"330"	"0"	"0"	"102"	"10"	"5"	"0"	"0"	"120"	"0"	"0"	"1"	"37"	"25"	"0"	"1"	"0"	"26"	"0"	"14"	"1"	"1"	"5"	"0"	"1858"	"0"	"0"	"0"	"70"	"757"	"82"	"117"	"77"	"378"	"0"	"26"	"140"	"9"	"9"	"1"	"40"	"665"	"339"	"35"	"0"	"0"	"28"	"8"	"34"	"2"	"0"	"1"	"855"	"38"	"113"	"8"	"10"	"3"	"160"	"11"	"260"	"46"	"6"	"2"	"18"	"236"	"0"	"1"	"0"	"0"	"36"	"1"	"134"	"41"	"1"	"0"	"119"	"156"	"0"	"0"	"0"	"9623"	"0"	"0"	"355"	"0"	"6"	"469"	"19"	"20"	"1110"	"34"	"51"	"54"	"1155"	"34"	"3"	"0"	"2"	"3"	"963"	"60"	"37"	"0"	"137"	"867"	"13"	"116"	"5"	"9"	"0"	"208"	"59"	"0"	"134"	"177"	"0"	"1206"	"1519"	"1"	"14"	"1"	"563"	"0"	"461"	"127"	"7"	"1"	"10"	"0"	"33"	"14"	"21"	"1"	"32"	"251"	"1"	"125"	"0"	"0"	"16"	"3"	"0"	"31"	"13"	"351"	"208"	"115"	"22"	"206"	"0"	"994"	"6"	"0"	"33"	"26"	"0"	"10"	"41"	"74"	"246"	"253"	"6"	"4409"	"179"	"32"	"0"	"2998"	"27"	"84"	"22"	"30"	"13"	"241"	"0"	"0"	"1"	"0"	"0"	"242"	"0"	"137"	"332"	"68"	"581"	"3"	"0"	"0"	"1"	"462"	"3"	"14"	"45"	"1"	"0"	"0"	"140"	"95"	"0"	"31"	"84"	"6"	"69"	"2"	"125"	"129"	"38"	"13"	"768"	"0"	"1"	"344"	"72"	"0"	"13"	"0"	"0"	"0"	"712"	"1813"	"1"	"7"	"0"	"14"	"22"	"139"	"853"	"85"	"0"	"0"	"0"	"2"	"8"	"0"	"0"	"17"	"78"	"56"	"2"	"6"	"0"	"1454"	"53"	"0"	"0"	"194"	"0"	"61"	"62"	"3"	"3"	"16"	"429"	"23"	"117"	"9"	"2"	"14"	"4"	"1"	"3"	"138"	"287"	"1"	"404"	"4"	"5"	"3"	"74"	"64"	"484"	"21"	"428"	"45"	"1"	"0"	"184"	"0"	"6"	"156"	"119"	"53"	"0"	"0"	"25"	"1"	"171"	"58"	"2"	"0"	"119"	"6"	"45"	"17"	"10"	"1"	"0"	"0"	"15"	"160"	"0"	"3"	"13"	"231"	"3"	"97"	"4"	"109"	"0"	"1"	"37"	"0"	"0"	"9"	"0"	"3"	"11"	"1"	"0"	"1"	"0"	"0"	"3"	"2"	"0"	"5"	"0"	"0"	"1"	"8"	"0"	"0"	"0"	"10"	"1"	"0"	"0"	"0"	"0"	"1"	"2"	"9"	"10"	"1"	"0"	"0"	"8"	"0"	"0"	"0"	"23"	"3"	"1"	"2"	"0"	"0"	"1"	"0"	"6"	"7"	"1"	"569"	"0"	"0"	"0"	"23"	"0"	"5"	"3322"	"0"	"471"	"0"	"0"	"0"	"378"	"1993"	"0"	"18"	"1"	"0"	"0"	"0"	"0"	"0"	"289"	"0"	"11"	"0"	"0"	"5"	"876"	"0"	"254"	"0"	"21113"	"0"	"3378"	"36"	"100"	"289"	"0"	"137"	"1"	"61"	"65"	"0"	"21"	"8"	"479"	"5"	"48"	"2"	"76"	"39"	"14"	"3"	"50"	"18"	"676"	"2"	"195"	"244"	"66"	"94"	"256"	"0"	"7"	"755"	"1"	"0"	"0"	"89"	"4"	"15"	"0"	"13"	"1"	"44"	"40"	"0"	"29"	"198"	"0"	"11"	"302"	"23"	"0"	"0"	"16"	"215"	"4"	"7"	"2"	"1"	"32"	"13"	"0"	"0"	"5"	"0"	"0"	"2"	"0"	"6"	"0"	"0"	"0"	"12"	"453"	"93"	"67"	"75"	"0"	"11"	"31"	"26"	"1561"	"0"	"174"	"142"	"305"	"34"	"0"	"50"	"0"	"192"	"0"	"45"	"0"	"3"	"0"	"81"	"3"	"1"	"2"	"1"	"4"	"85"	"150"	"0"	"0"	"1"	"3"	"0"	"0"	"0"	"28"	"0"	"0"	"0"	"0"	"0"	"1"	"0"	"0"	"4"	"7"	"0"	"0"	"0"	"0"	"1"	"0"	"0"	"4"	"0"	"55"	"0"	"0"	"1"	"23"	"0"	"1"	"2"	"69"	"1"	"1"	"2"	"1"	"0"	"1"	"0"	"0"	"0"	"0"	"1"	"3"	"0"	"1"	"61"	"0"	"0"	"0"	"0"	"1"	"0"	"0"	"3"	"1"	"5"	"0"	"133"	"0"	"71"	"0"	"7"	"0"	"0"	"0"	"0"	"1"	"0"	"1"	"44"	"3"	"0"	"0"	"10"	"0"	"0"	"0"	"1"	"0"	"0"	"0"	"1"	"0"	"0"	"0"	"0"	"0"	"0"	"0"	"41"	"2"	"2"	"0"	"0"	"0"	"0"	"64"	"9"	"0"	"0"	"0"	"0"	"2"	"0"	"0"	"0"	"1"	"1"	"1"	"0"	"0"	"92"	"0"	"0"	"1"	"0"	"0"	"0"	"4"	"1"	"2"	"2"	"0"	"0"	"0"	"1"	"0"	"21"	"1"	"0"	"0"	"0"	"0"	"0"	"0"	"2"	"0"	"0"	"11"	"2"	"5"	"2"	"0"	"0"	"2"	"19"	"0"	"1131"	"2"	"0"	"67"	"1"	"0"	"9"	"1"	"14"	"0"	"1"	"0"	"0"	"1"	"7"	"0"	"15"	"0"	"27"	"0"	"0"	"0"	"8"	"1"	"0"	"5"	"2"	"0"	"24"	"2"	"0"	"12"	"0"	"7"	"0"	"8"	"0"	"0"	"8"	"0"	"0"	"1"	"0"	"2"	"0"	"57"	"6"	"0"	"7"	"4"	"1"	"1"	"26096"	"0"	"0"	"0"	"1"	"4"	"17"	"0"	"1"	"13"	"3"	"0"	"6"	"0"	"0"	"0"	"0"	"5"	"0"	"0"	"0"	"5"	"2"	"0"	"0"	"0"	"5"	"0"	"0"	"0"	"1"	"0"	"3"	"0"	"1"	"0"	"0"	"0"	"1"	"0"	"0"	"2"	"0"	"7"	"1"	"0"	"0"	"3"	"0"	"0"	"21"	"0"	"7"	"0"	"0"	"0"	"0"	"0"	"2"	"0"	"1"	"0"	"1"	"0"	"1"	"7"	"0"	"1"	"2"	"0"	"2"	"1"	"1"	"5540"	"17"	"12"	"3"	"7"	"30"	"20"	"0"	"2422"	"0"	"0"	"4"	"508"	"0"	"0"	"157"	"77"	"17"	"37"	"18"	"37"	"15"	"25"	"97"	"47"	"89"	"7"	"1"	"13"	"0"	"11"	"43"	"0"	"79"	"193"	"38"	"21"	"9"	"241"	"58"	"40"	"3"	"4"	"12"	"4"	"72"	"5"	"503"	"11"	"19"	"48"	"138"	"79"	"1247"	"8"	"285"	"16"	"299"	"2627"	"236"	"0"	"4"	"447"	"479"	"202"	"1323"	"76"	"214"	"359"	"2"	"10"	"1"	"8"	"0"	"0"	"0"	"0"	"4"	"0"	"2"	"0"	"0"	"0"	"2"	"0"	"0"	"0"	"2"	"2"	"0"	"1"	"406"	"4"	"0"	"3"	"1"	"17"	"58"	"0"	"1"	"1"	"0"	"0"	"2"	"0"	"0"	"0"	"0"	"0"	"0"	"0"	"0"	"0"	"0"	"0"	"0"	"20"	"0"	"1"	"0"	"0"	"0"	"0"	"34"	"0"	"32"	"196"	"0"	"0"	"0"	"14"	"2"	"258"	"1"	"0"	"0"	"1"	"0"	"0"	"0"	"0"	"0"	"0"	"1"	"0"	"0"	"0"	"0"	"0"	"0"	"0"	"0"	"0"	"0"	"1"	"0"	"2"	"0"	"0"	"0"	"1"	"0"	"0"	"0"	"0"	"0"	"0"	"0"	"4"	"0"	"0"	"1"	"0"	"0"	"0"	"0"	"0"	"0"	"1"	"1"	"0"	"0"	"0"	"0"	"0"	"0"	"0"	"0"	"0"	"0"	"1"	"189"	"39"	"151"	"0"	"326"	"19"	"276"	"312"	"27"	"155"	"162"	"0"	"56"	"359"	"162"	"644"	"419"	"101"	"377"	"54"	"10"	"29"	"1"	"105"	"24"	"337"	"12"	"194"	"58"	"247"	"145"	"50"	"31"	"6"	"8"	"5"	"54"	"234"	"859"	"2"	"0"	"0"	"429"	"0"	"1"	"2"	"35"	"52"	"0"	"0"	"0"	"152"	"531"	"67"	"66"	"2"	"15"	"0"	"6"	"1"	"0"	"1"	"2"	"5"	"1"	"0"	"0"	"4"	"4"	"1"	"0"	"64"	"76"	"384"	"113"	"80"	"207"	"0"	"65"	"11"	"779"	"1986"	"395"	"24"	"2"	"353"	"65"	"72"	"12"	"292"	"420"	"165"	"533"	"110"	"24"	"53"	"60"	"36"	"76"	"233"	"12"	"112"	"10"	"164"	"29"	"112"	"68"	"665"	"4015"	"0"	"98"	"50"	"120"	"18"	"2"	"0"	"0"	"8253"	"26"	"207"	"2062"	"6"	"18"	"1297"	"10"	"524"	"23"	"406"	"9"	"191"	"221"	"19"	"3"	"464"	"0"	"151"	"237"	"1296"	"742"	"46"	"167"	"49"	"808"	"712"	"665"	"87"	"377"	"661"	"151"	"0"	"163"	"62"	"0"	"0"	"607"	"0"	"0"	"2"	"1"	"59"	"0"	"0"	"1"	"1"	"0"	"47"	"169"	"5"	"0"	"1"	"188"	"0"	"32"	"1"	"1"	"1111"	"285"	"1"	"49"	"8"	"361"	"71"	"127"	"1"	"332"	"20"	"42"	"19"	"0"	"3"	"19"	"459"	"93"	"173"	"6"	"279"	"522"	"3"	"280"	"31"	"22"	"0"	"3"	"53"	"4"	"98"	"6"	"146"	"6"	"114"	"6"	"624"	"234"	"132"	"28"	"485"	"64"	"1468"	"53"	"0"	"2"	"3"	"0"	"0"	"0"	"1"	"0"	"1"	"2"	"0"	"0"	"0"	"0"	"0"	"0"	"109"	"25"	"55"	"939"	"12"	"699"	"2"	"33"	"75"	"152"	"39"	"0"	"94"	"6"	"219"	"382"	"5"	"0"	"2"	"9"	"185"	"14"	"16"	"79"	"12"	"11"	"10"	"316"	"44"	"5"	"262"	"282"	"23"	"132"	"61"	"25"	"91"	"144"	"1089"	"0"	"424"	"6"	"0"	"0"	"0"	"0"	"16"	"5"	"4"	"1"	"11"	"2"	"0"	"39"	"52"	"17"	"17"	"0"	"0"	"511"	"670"	"296"	"0"	"1"	"1"	"1"	"8"	"41"	"680"	"28"	"81"	"625"	"1997"	"123"	"1"	"3"	"0"	"10"	"15"	"208"	"26"	"166"	"0"	"3"	"121"	"0"	"0"	"0"	"0"	"0"	"0"	"0"	"0"	"0"	"0"	"0"	"0"	"0"	"0"	"0"	"0"	"0"	"0"	"0"	"0"	"0"	"0"	"308"	"34"	"12"	"12"	"1"	"9"	"0"	"122"	"0"	"194"	"25"	"36"	"862"	"393"	"1"	"0"	"0"	"2"	"0"	"0"	"0"	"0"	"0"	"0"	"0"	"0"	"0"	"0"	"0"	"0"	"0"	"1"	"0"	"0"	"0"	"0"	"0"	"0"	"0"	"0"	"1"	"12"	"244"	"248"	"1"	"440"	"55"	"0"	"0"	"1"	"24"	"160"	"0"	"29"	"0"	"1"	"660"	"13"	"53"	"53"	"0"	"16"	"4"	"278"	"4"	"0"	"229"	"0"	"0"	"0"	"166"	"17"	"24"	"0"	"0"	"26"	"133"	"545"	"86"	"31"	"0"	"22"	"0"	"0"	"0"	"0"	"0"	"154"	"9"	"196"	"304"	"1102"	"254"	"53"	"28"	"0"	"0"	"0"	"0"	"15"	"50"	"130"	"71"	"33"	"99"	"80"	"0"	"0"	"0"	"0"	"0"	"77"	"28"	"99"	"96"	"42"	"352"	"19"	"246"	"300"	"159"	"27"	"55"	"18"	"8"	"0"	"0"	"1"	"2"	"0"	"22"	"78"	"0"	"0"	"13"	"2721"	"462"	"35"	"2530"	"516"	"92"	"188"	"4"	"47"	"155"	"9"	"22"	"72"	"9"	"15"	"14"	"13"	"58"	"0"	"0"	"0"	"0"	"0"	"0"	"1"	"2"	"11"	"1252"	"42"	"537"	"863"	"21"	"328"	"33"	"308"	"81"	"258"	"0"	"286"	"355"	"253"	"108"	"125"	"2"	"0"	"0"	"777"	"10"	"108"	"71"	"73"	"174"	"305"	"240"	"5"	"0"	"1"	"116"	"0"	"3"	"462"	"34"	"62"	"26"	"34"	"58"	"0"	"1"	"0"	"0"	"1"	"0"	"0"	"68"	"55"	"6"	"10"	"7"	"4"	"7"	"3"	"163"	"18"	"12"	"37"	"761"	"89"	"648"	"135"	"284"	"281"	"0"	"284"	"835"	"217"	"49"	"5"	"2"	"321"	"5"	"94"	"67"	"229"	"3"	"221"	"289"	"509"	"15"	"134"	"132"	"6"	"0"	"1"	"1"	"0"	"0"	"1"	"36"	"0"	"0"	"0"	"0"	"4"	"17"	"61"	"410"	"1"	"142"	"20"	"173"	"0"	"208"	"426"	"0"	"1"	"2"	"221"	"0"	"1"	"77"	"22"	"463"	"808"	"121"	"0"	"0"	"0"	"0"	"0"	"117"	"335"	"268"	"171"	"66"	"0"	"0"	"0"	"1"	"0"	"0"	"0"	"1"	"28"	"3"	"0"	"0"	"184"	"0"	"3"	"83"	"2"	"152"	"0"	"45"	"73"	"212"	"539"	"354"	"1125"	"289"	"312"	"54"	"244"	"188"	"17"	"36"	"53"	"133"	"251"	"0"	"0"	"0"	"904"	"0"	"262"	"452"	"120"	"0"	"0"	"0"	"15"	"0"	"1"	"58"	"1830"	"1444"	"1401"	"727"	"1231"	"429"	"231"	"60"	"15"	"0"	"0"	"137"	"60"	"3078"	"2985"	"0"	"100"	"0"	"1"	"0"	"0"	"2"	"0"	"0"	"1"	"0"	"2"	"268"	"264"	"80"	"62"	"640"	"65"	"86"	"16"	"1"	"0"	"0"	"292"	"0"	"0"	"0"	"104"	"2"	"0"	"0"	"4"	"2935"	"128"	"131"	"3"	"192"	"287"	"305"	"89"	"47"	"36"	"41"	"929"	"216"	"1026"	"7"	"174"	"11"	"490"	"2"	"27"	"3"	"0"	"0"	"48"	"776"	"1"	"0"	"0"	"0"	"809"	"314"	"0"	"1"	"0"	"0"	"0"	"0"	"3756"	"0"	"0"	"4"	"0"	"39"	"2"	"254"	"0"	"0"	"0"	"408"	"3"	"0"	"231"	"6"	"179"	"299"	"5"	"3201"	"0"	"0"	"1"	"210"	"7"	"10"	"308"	"0"	"48"	"1006"	"125"	"0"	"2"	"1452"	"1196"	"61"	"34"	"12"	"79"	"164"	"303"	"154"	"632"	"271"	"28"	"51"	"3"	"0"	"0"	"0"	"53"	"0"	"0"	"0"	"37"	"3"	"0"	"0"	"1"	"2"	"3"	"0"	"18"	"1"	"0"	"0"	"0"	"18"	"0"	"0"	"2"	"1"	"0"	"1"	"0"	"6"	"4"	"2"	"0"	"0"	"11"	"0"	"41"	"395"	"0"	"0"	"0"	"0"	"1"	"0"	"300"	"0"	"0"	"0"	"6"	"2"	"3826"	"15"	"4"	"610"	"132"	"37"	"147"	"1"	"217"	"316"	"436"	"383"	"18"	"0"	"2"	"0"	"1"	"0"	"2"	"0"	"2"	"0"	"771"	"0"	"41"	"187"	"105"	"1"	"0"	"1"	"9"	"0"	"0"	"0"	"10"	"0"	"0"	"0"	"0"	"0"	"0"	"0"	"0"	"9"	"51"	"498"	"196"	"138"	"19"	"0"	"0"	"0"	"1"	"0"	"101"	"99"	"0"	"0"	"1"	"890"	"141"	"0"	"486"	"57"	"0"	"0"	"635"	"0"	"188"	"219"	"1223"	"2"	"748"	"0"	"0"	"0"	"2"	"0"	"1"	"0"	"0"	"30"	"3"	"9"	"3"	"2"	"1"	"0"	"1"	"0"	"0"	"0"	"608"	"35"	"143"	"2"	"0"	"1"	"0"	"0"	"1"	"0"	"12"	"0"	"1"	"3"	"0"	"0"	"2"	"1656"	"2"	"0"	"1440"	"2"	"0"	"0"	"0"	"229"	"0"	"0"	"1"	"4"	"30"	"5"	"0"	"0"	"0"	"101"	"1"	"0"	"0"	"1"	"0"	"1324"	"0"	"422"	"104"	"2"	"0"	"0"	"2"	"34"	"7"	"56"	"147"	"779"	"3"	"0"	"0"	"0"	"1"	"5"	"2"	"0"	"0"	"0"	"0"	"180"	"119"	"124"	"23"	"16"	"1"	"0"	"30"	"566"	"13"	"192"	"417"	"793"	"4529"	"756"	"666"	"827"	"275"	"5"	"1203"	"531"	"1"	"0"	"0"	"2"	"0"	"0"	"34"	"0"	"2"	"2"	"0"	"0"	"0"	"0"	"1"	"5"	"1"	"0"	"0"	"0"	"5"	"2"	"12"	"0"	"1"	"3"	"0"	"0"	"0"	"2"	"0"	"0"	"0"	"1"	"2"	"0"	"3"	"73"	"9"	"57"	"105"	"160"	"763"	"0"	"0"	"0"	"0"	"0"	"0"	"2"	"1"	"1"	"0"	"0"	"0"	"0"	"1"	"0"	"0"	"0"	"0"	"0"	"1"	"0"	"5"	"0"	"1"	"0"	"0"	"4"	"4"	"1"	"0"	"2"	"0"	"59"	"0"	"0"	"0"	"0"	"22"	"218"	"24"	"209"	"0"	"0"	"5"	"0"	"0"	"0"	"0"	"1"	"0"	"0"	"0"	"0"	"3"	"0"	"953"	"59"	"2"	"0"	"0"	"0"	"0"	"0"	"3"	"0"	"4"	"0"	"1"	"1"	"0"	"0"	"0"	"0"	"0"	"0"	"0"	"0"	"0"	"0"	"0"	"0"	"205"	"5475"	"0"	"19"	"0"	"0"	"1"	"0"	"0"	"5"	"0"	"10"	"2"	"0"	"0"	"0"	"0"	"2"	"1"	"0"	"0"	"3"	"5"	"48"	"0"	"72"	"1"	"492"	"0"	"0"	"1"	"21"	"0"	"15"	"0"	"0"	"0"	"0"	"0"	"0"	"0"	"5"	"0"	"0"	"0"	"0"	"1329"	"305"	"943"	"6"	"278"	"138"	"132"	"1"	"2"	"21"	"0"	"9"	"560"	"0"	"22"	"74"	"44"	"47"	"959"	"477"	"366"	"154"	"99"	"0"	"0"	"0"	"0"	"0"	"1"	"0"	"22"	"184"	"1365"	"79"	"0"	"4"	"20"	"145"	"71"	"6"	"25"	"30"	"0"	"0"	"0"	"0"	"1"	"0"	"85"	"174"	"166"	"33"	"2"	"44"	"1192"	"3"	"0"	"39"	"1"	"19"	"0"	"0"	"0"	"0"	"0"	"2"	"0"	"1"	"2"	"0"	"0"	"0"	"0"	"0"	"7"	"0"	"0"	"3"	"0"	"0"	"0"	"2"	"722"	"114"	"1236"	"38"	"33"	"125"	"0"	"0"	"1"	"0"	"1"	"0"	"1"	"0"	"0"	"1"	"0"	"804"	"55"	"0"	"203"	"3"	"110"	"15"	"0"	"20"	"277"	"141"	"0"	"20"	"51"	"295"	"59"	"7"	"0"	"513"	"14"	"59"	"97"	"72"	"59"	"104"	"7"	"236"	"1"	"9"	"385"	"29"	"19"	"60"	"0"	"45"	"129"	"0"	"0"	"0"	"0"	"1"	"0"	"0"	"1"	"3226"	"4"	"5"	"0"	"0"	"0"	"0"	"1"	"3"	"830"	"2"	"7"	"48"	"40"	"56"	"26"	"168"	"42"	"49"	"88"	"3478"	"242"	"0"	"0"	"54"	"55"	"2"	"0"	"5"	"0"	"424"	"14"	"37"	"38"	"14"	"2"	"163"	"170"	"30"	"225"	"0"	"6"	"0"	"0"	"0"	"0"	"0"	"0"	"1"	"0"	"0"	"1"	"0"	"0"	"0"	"0"	"33"	"402"	"0"	"26"	"14"	"109"	"0"	"103"	"1"	"87"	"3502"	"16"	"455"	"6"	"3"	"0"	"0"	"0"	"1"	"1"	"0"	"109"	"3"	"228"	"91"	"13"	"126"	"15"	"0"	"1"	"1"	"0"	"0"	"4"	"100"	"36"	"97"	"1"	"128"	"255"	"135"	"18"	"2"	"0"	"0"	"0"	"0"	"1"	"7"	"2"	"0"	"0"	"0"	"1"	"0"	"1"	"0"	"23"	"173"	"102"	"2"	"41"	"0"	"336"	"0"	"998"	"8"	"5"	"19"	"181"	"441"	"1"	"0"	"0"	"28"	"379"	"4"	"43"	"126"	"333"	"112"	"179"	"0"	"7"	"38"	"144"	"129"	"2"	"1"	"54"	"205"	"1"	"0"	"39"	"20"	"192"	"11"	"39"	"238"	"32"	"14"	"1"	"232"	"32"	"53"	"1"	"35"	"5"	"234"	"13"	"121"	"41"	"135"	"1"	"1"	"1"	"47"	"272"	"34"	"203"	"264"	"24"	"6"	"832"	"112"	"161"	"140"	"5"	"5"	"300"	"25"	"162"	"8"	"12"	"53"	"1"	"72"	"112"	"14"	"1"	"9"	"15"	"13"	"40"	"1"	"48"	"24"	"56"	"0"	"59"	"216"	"128"	"5"	"54"	"260"	"56"	"26"	"44"	"0"	"6"	"29"	"297"	"0"	"0"	"12"	"497"	"0"	"30"	"65"	"92"	"58"	"2"	"37"	"224"	"9"	"2"	"8"	"96"	"158"	"101"	"10"	"1"	"0"	"3"	"12"	"175"	"169"	"1"	"263"	"1"	"0"	"0"	"0"	"5"	"0"	"0"	"58"	"55"	"0"	"46"	"254"	"77"	"53"	"120"	"0"	"67"	"0"	"11"	"40"	"0"	"0"	"18"	"70"	"41"	"80"	"116"	"0"	"3"	"19"	"5"	"8"	"56"	"219"	"0"	"95"	"327"	"0"	"535"	"0"	"1"	"0"	"1"	"6"	"1"	"0"	"5"	"31"	"249"	"3"	"3"	"73"	"34"	"25"	"0"	"14"	"0"	"211"	"23"	"13"	"36"	"40"	"37"	"217"	"94"	"12"	"2"	"509"	"50"	"4"	"20"	"12"	"64"	"0"	"7"	"53"	"43"	"0"	"59"	"60"	"34"	"1"	"393"	"199"	"15"	"2"	"40"	"0"	"0"	"1"	"0"	"6"	"2"	"8"	"43"	"9"	"3"	"33"	"0"	"14"	"9"	"630"	"26"	"136"	"0"	"108"	"76"	"33"	"11"	"198"	"0"	"95"	"7"	"18"	"12"	"34"	"19"	"2"	"715"	"4"	"1167"	"302"	"1651"	"19"	"33"	"191"	"59"	"1050"	"25"	"0"	"3"	"4"	"2"	"121"	"20"	"748"	"0"	"338"	"142"	"52"	"5"	"45"	"10"	"13"	"21"	"24"	"1114"	"1"	"1"	"19"	"55"	"11"	"38"	"164"	"6"	"0"	"1"	"137"	"2"	"4"	"34"	"14"	"1552"	"11"	"1"	"479"	"11"	"15"	"18"	"281"	"0"	"0"	"11"	"2"	"10"	"12"	"2"	"1"	"17"	"130"	"15"	"23"	"7"	"49"	"10"	"14"	"25"	"0"	"57"	"0"	"115"	"81"	"69"	"1"	"0"	"0"	"126"	"14"	"451"	"7"	"1"	"12"	"45"	"0"	"31"	"427"	"305"	"305"	"2976"	"236"	"62"	"0"	"0"	"0"	"0"	"0"	"0"	"0"	"1"	"0"	"1"	"0"	"0"	"4"	"140"	"2"	"0"	"6"	"0"	"0"	"1"	"0"	"0"	"0"	"1"	"0"	"0"	"0"	"0"	"105"	"6"	"0"	"0"	"0"	"1"	"0"	"0"	"0"	"0"	"0"	"4"	"0"	"13"	"0"	"0"	"0"	"1"	"0"	"4"	"1"	"0"	"0"	"0"	"0"	"0"	"0"	"0"	"1"	"0"	"1"	"2"	"0"	"850"	"14"	"0"	"0"	"0"	"0"	"0"	"0"	"0"	"0"	"2"	"9"	"0"	"0"	"14"	"0"	"61"	"6"	"1"	"2"	"2"	"0"	"0"	"0"	"0"	"1"	"0"	"0"	"0"	"358"	"1711"	"0"	"0"	"0"	"1444"	"350"	"126"	"150"	"59"	"254"	"75"	"11"	"15"	"1"	"0"	"0"	"0"	"0"	"0"	"1"	"0"	"0"	"10"	"3"	"0"	"0"	"0"	"0"	"0"	"0"	"3"	"0"	"0"	"0"	"0"	"0"	"0"	"0"	"1"	"3"	"0"	"0"	"68"	"6"	"0"	"3"	"11"	"0"	"0"	"68"	"41"	"51"	"440"	"0"	"0"	"1"	"12"	"259"	"1"	"1"	"0"	"1"	"21"	"0"	"34"	"52"	"0"	"33"	"1"	"0"	"14"	"0"	"0"	"0"	"0"	"0"	"26"	"0"	"0"	"0"	"52"	"511"	"4"	"365"	"0"	"0"	"18"	"82"	"1"	"3"	"3"	"22"	"204"	"2"	"0"	"0"	"0"	"0"	"1"	"0"	"41"	"0"	"0"	"0"	"1"	"0"	"24"	"167"	"57"	"28"	"0"	"0"	"0"	"0"	"0"	"0"	"0"	"90"	"1"	"114"	"138"	"594"	"177"	"312"	"22"	"1"	"272"	"2"	"0"	"32"	"78"	"4"	"97"	"189"	"514"	"1"	"0"	"0"	"966"	"2"	"0"	"876"	"61"	"479"	"5"	"180"	"0"	"16"	"178"	"7"	"2"	"132"	"254"	"2"	"85"	"0"	"1"	"1"	"0"	"6"	"161"	"132"	"207"	"3"	"0"	"1"	"0"	"0"	"1"	"0"	"0"	"0"	"1"	"0"	"540"	"0"	"15"	"15"	"8"	"167"	"3"	"8"	"77"	"99"	"44"	"2"	"250"	"29"	"144"	"0"	"0"	"0"	"0"	"0"	"0"	"0"	"11"	"0"	"0"	"0"	"0"	"0"	"0"	"0"	"0"	"0"	"0"	"0"	"2"	"2"	"0"	"773"	"0"	"0"	"0"	"1"	"3"	"0"	"0"	"0"	"1"	"0"	"0"	"1"	"0"	"0"	"0"	"0"	"0"	"0"	"0"	"0"	"0"	"0"	"0"	"2"	"0"	"10"	"3"	"220"	"54"	"1"	"0"	"0"	"1"	"0"	"0"	"3"	"2"	"0"	"0"	"0"	"0"	"3"	"0"	"0"	"2"	"0"	"1"	"0"	"2"	"0"	"0"	"40"	"7"	"0"	"0"	"0"	"0"	"0"	"238"	"0"	"0"	"0"	"0"	"0"	"0"	"2"	"0"	"0"	"0"	"0"	"1"	"0"	"0"	"2"	"0"	"2"	"1"	"0"	"0"	"1"	"0"	"0"	"1"	"1128"	"437"	"481"	"260"	"1349"	"195"	"1270"	"0"	"2"	"8"	"69"	"41"	"0"	"1"	"2"	"0"	"0"	"7"	"5"	"0"	"0"	"0"	"0"	"0"	"0"	"0"	"1"	"0"	"1"	"76"	"0"	"0"	"2"	"0"	"4"	"1"	"0"	"0"	"0"	"1"	"9"	"19"	"329"	"270"	"139"	"1"	"0"	"1"	"0"	"0"	"0"	"0"	"1"	"0"	"0"	"0"	"199"	"97"	"0"	"0"	"0"	"9"	"0"	"0"	"74"	"175"	"1"	"0"	"3"	"25"	"3"	"4"	"19"	"0"	"2"	"0"	"58"	"888"	"78"	"4010"	"0"	"0"	"3"	"0"	"0"	"6"	"7"	"20"	"3"	"0"	"210"	"0"	"0"	"2"	"116"	"0"	"0"	"0"	"0"	"0"	"0"	"2"	"0"	"0"	"1"	"1"	"0"	"0"	"0"	"0"	"0"	"9"	"4"	"1"	"31"	"2"	"24"	"26"	"25"	"1"	"17"	"253"	"0"	"9"	"1"	"1"	"2"	"0"	"1"	"9"	"0"	"91"	"115"	"0"	"1"	"0"	"0"	"41"	"0"	"0"	"0"	"0"	"3"	"15"	"0"	"0"	"0"	"0"	"0"	"1"	"2"	"2"	"2"	"0"	"1"	"0"	"0"	"0"	"0"	"0"	"1"	"183"	"387"	"5"	"0"	"0"	"1"	"1"	"0"	"0"	"0"	"1"	"0"	"1"	"0"	"0"	"0"	"0"	"0"	"0"	"3"	"3"	"0"	"0"	"0"	"0"	"0"	"0"	"0"	"0"	"0"	"0"	"0"	"1"	"731"	"286"	"0"	"0"	"0"	"0"	"0"	"2"	"0"	"0"	"1"	"0"	"56"	"87"	"0"	"0"	"0"	"0"	"0"	"337"	"1"	"0"	"0"	"5"	"0"	"0"	"0"	"0"	"0"	"0"	"1"	"0"	"0"	"199"	"1"	"1"	"0"	"0"	"0"	"288"	"0"	"5"	"366"	"327"	"48"	"36"	"0"	"0"	"0"	"0"	"0"	"7"	"0"	"0"	"0"	"0"	"0"	"0"	"0"	"0"	"0"	"0"	"2"	"1"	"21"	"239"	"2"	"1"	"0"	"0"	"4"	"0"	"29"	"0"	"0"	"549"	"0"	"0"	"94"	"0"	"2"	"0"	"16"	"0"	"0"	"4"	"2"	"1"	"0"	"0"	"1"	"0"	"2"	"2"	"0"	"0"	"0"	"0"	"0"	"0"	"0"	"2"	"2"	"1"	"0"	"0"	"0"	"297"	"3"	"0"	"1"	"1"	"0"	"0"	"0"	"0"	"0"	"0"	"0"	"42"	"51"	"0"	"4"	"1"	"0"	"0"	"44"	"0"	"0"	"323"	"2"	"0"	"0"	"0"	"0"	"0"	"0"	"1"	"10"	"2"	"1"	"1"	"0"	"0"	"0"	"0"	"0"	"0"	"0"	"1"	"0"	"1"	"0"	"0"	"0"	"0"	"0"	"0"	"69"	"3"	"30"	"193"	"74"	"7"	"19"	"8"	"3"	"0"	"36"	"28"	"646"	"110"	"32"	"336"	"1"	"0"	"0"	"0"	"0"	"0"	"0"	"3"	"0"	"1"	"0"	"0"	"1"	"0"	"0"	"0"	"156"	"0"	"15"	"0"	"0"	"4"	"6"	"0"	"0"	"0"	"0"	"58"	"102"	"0"	"152"	"5098"	"100"	"1"	"1"	"0"	"0"	"1"	"0"	"0"	"0"	"0"	"0"	"1"	"1"	"0"	"0"	"0"	"0"	"8"	"0"	"0"	"0"	"0"	"2"	"3"	"0"	"0"	"0"	"7"	"0"	"1"	"1"	"1"	"5"	"302"	"0"	"0"	"0"	"0"	"0"	"0"	"1"	"0"	"0"	"0"	"0"	"0"	"0"	"0"	"1"	"2"	"1"	"0"	"0"	"0"	"0"	"20"	"0"	"21"	"0"	"0"	"3"	"0"	"0"	"0"	"0"	"0"	"0"	"0"	"4"	"0"	"0"	"947"	"0"	"0"	"0"	"0"	"2"	"4"	"0"	"0"	"0"	"0"	"0"	"0"	"0"	"0"	"54"	"5"	"0"	"0"	"0"	"422"	"0"	"6"	"0"	"0"	"0"	"5"	"1"	"0"	"2"	"141"	"3057"	"0"	"1"	"1"	"1"	"0"	"1"	"1"	"1"	"3"	"0"	"0"	"0"	"1"	"0"	"0"	"1"	"0"	"0"	"0"	"2"	"0"	"0"	"0"	"0"	"0"	"0"	"81"	"535"	"1"	"2"	"0"	"0"	"0"	"0"	"0"	"0"	"0"	"0"	"0"	"0"	"0"	"17"	"0"	"1"	"0"	"0"	"43"	"1"	"45"	"91"	"119"	"1"	"0"	"0"	"0"	"2"	"0"	"0"	"1"	"105"	"2"	"2"	"281"	"1"	"0"	"0"	"7"	"2"	"0"	"1"	"0"	"0"	"0"	"0"	"1"	"0"	"0"	"1"	"0"	"0"	"0"	"0"	"0"	"0"	"0"	"0"	"0"	"0"	"0"	"0"	"0"	"0"	"0"	"0"	"0"	"2"	"0"	"2"	"1"	"1"	"0"	"0"	"0"	"0"	"1"	"0"	"1"	"0"	"0"	"1"	"0"	"0"	"1"	"0"	"0"	"3"	"0"	"1"	"1"	"0"	"0"	"0"	"0"	"0"	"0"	"0"	"0"	"0"	"0"	"1"	"0"	"0"	"0"	"1"	"0"	"0"	"4"	"0"	"0"	"0"	"0"	"0"	"0"	"0"	"1"	"0"	"0"	"2"	"1"	"0"	"5"	"1"	"0"	"0"	"0"	"0"	"155"	"0"	"2"	"0"	"0"	"0"	"0"	"0"	"0"	"0"	"0"	"0"	"0"	"0"	"0"	"0"	"0"	"0"	"0"	"0"	"0"	"0"	"0"	"0"	"0"	"0"	"0"	"0"	"0"	"0"	"0"	"2"	"0"	"3"	"0"	"0"	"0"	"1"	"1"	"0"	"0"	"74"	"466"	"231"	"0"	"0"	"1"	"0"	"0"	"0"	"0"	"0"	"3"	"0"	"0"	"0"	"0"	"0"	"0"	"0"	"0"	"1"	"0"	"2"	"0"	"0"	"0"	"0"	"0"	"0"	"0"	"0"	"0"	"4"	"1"	"0"	"0"	"0"	"2"	"0"	"0"	"0"	"5"	"2"	"0"	"0"	"0"	"0"	"0"	"2"	"1"	"1"	"0"	"0"	"0"	"0"	"0"	"0"	"0"	"0"	"0"	"0"	"0"	"0"	"0"	"0"	"1"	"0"	"0"	"3"	"0"	"0"	"0"	"0"	"0"	"0"	"0"	"0"	"0"	"0"	"2"	"0"	"0"	"0"	"0"	"0"	"0"	"0"	"0"	"0"	"0"	"0"	"1"	"2"	"0"	"0"	"0"	"0"	"0"	"0"	"0"	"0"	"0"	"0"	"0"	"0"	"0"	"0"	"0"	"1"	"0"	"0"	"0"	"0"	"0"	"0"	"0"	"0"	"1"	"2"	"0"	"0"	"0"	"0"	"0"	"1"	"0"	"0"	"0"	"0"	"0"	"0"	"0"	"0"	"4"	"1"	"0"	"0"	"2"	"0"	"0"	"0"	"0"	"1"	"1"	"0"	"0"	"334"	"2"	"4"	"0"	"0"	"0"	"1"	"0"	"2"	"0"	"0"	"0"	"0"	"0"	"1"	"0"	"0"	"0"	"0"	"1"	"1"	"1"	"38"	"0"	"0"	"0"	"0"	"0"	"1"	"1"	"7"	"190"	"0"	"13"	"0"	"0"	"0"	"0"	"0"	"0"	"0"	"1"	"0"	"2"	"261"	"1252"	"0"	"0"	"0"	"0"	"0"	"0"	"993"	"0"	"389"	"1"	"0"	"2"	"0"	"96"	"0"	"0"	"0"	"0"	"1"	"973"	"0"	"1"	"0"	"0"	"0"	"0"	"0"	"0"	"0"	"0"	"0"	"0"	"0"	"0"	"0"	"0"	"0"	"0"	"0"	"2"	"0"	"2"	"0"	"0"	"0"	"0"	"4"	"2"	"0"	"0"	"1"	"0"	"0"	"294"	"455"	"0"	"0"	"0"	"0"	"1"	"0"	"1"	"0"	"0"	"0"	"241"	"371"	"0"	"0"	"0"	"2"	"0"	"3"	"2"	"13"	"1"	"1"	"644"	"0"	"131"	"1"	"2"	"0"	"24"	"4"	"0"	"8"	"0"	"0"	"0"	"0"	"1"	"0"	"0"	"1"	"0"	"0"	"0"	"0"	"0"	"0"	"0"	"0"	"0"	"0"	"0"	"0"	"0"	"1"	"0"	"0"	"0"	"0"	"0"	"0"	"2"	"0"	"0"	"0"	"3"	"2"	"0"	"5"	"54"	"2"	"0"	"1"	"0"	"0"	"1"	"0"	"0"	"1"	"0"	"0"	"0"	"1"	"0"	"0"	"1"	"1"	"7"	"0"	"2"	"0"	"1"	"0"	"0"	"0"	"2"	"0"	"0"	"20"	"1"	"0"	"0"	"1"	"2"	"0"	"0"	"0"	"0"	"0"	"0"	"0"	"0"	"0"	"0"	"0"	"0"	"0"	"0"	"0"	"0"	"0"	"1"	"0"	"0"	"0"	"2"	"0"	"0"	"0"	"1"	"0"	"0"	"0"	"1"	"0"	"0"	"80"	"0"	"0"	"0"	"0"	"0"	"0"	"6"	"131"	"99"	"0"	"0"	"1"	"0"	"4"	"4"	"0"	"0"	"4"	"3"	"1"	"1"	"20"	"0"	"8"	"0"	"5"	"2"	"0"	"0"	"2"	"2"	"0"	"10"	"43"	"1"	"0"	"0"	"0"	"47"	"0"	"2"	"0"	"0"	"0"	"1"	"0"	"2"	"0"	"0"	"0"	"100"	"0"	"35"	"192"	"0"	"0"	"0"	"0"	"0"	"1"	"2"	"1"	"2"	"1"	"0"	"0"	"0"	"0"	"2"	"0"	"1"	"2"	"0"	"3"	"0"	"1"	"0"	"0"	"3"	"144"	"1468"	"1301"	"1"	"1"	"73"	"0"	"0"	"19"	"108"	"0"	"149"	"20"	"5"	"2"	"1"	"0"	"1"	"0"	"1"	"55"	"0"	"1"	"269"	"41"	"159"	"8"	"0"	"130"	"2"	"727"	"1"	"1"	"111"	"148"	"1"	"55"	"279"	"1"	"0"	"0"	"2"	"117"	"5432"	"0"	"0"	"13"	"0"	"13"	"315"	"292"	"0"	"0"	"0"	"103"	"388"	"133"	"129"	"0"	"0"	"1"	"0"	"0"	"0"	"0"	"0"	"0"	"0"	"0"	"0"	"0"	"6513"	"0"	"0"	"1"	"1"	"1"	"2"	"2"	"2"	"0"	"4"	"2"	"2"	"0"	"7"	"1"	"2"	"0"	"1"	"0"	"1"	"1"	"1"	"0"	"0"	"2"	"0"	"0"	"0"	"1"	"0"	"1"	"6"	"0"	"0"	"0"	"0"	"0"	"0"	"67"	"23"	"19"	"64"	"58"	"29"	"100"	"38"	"48"	"0"	"5"	"0"	"0"	"0"	"2"	"1"	"0"	"0"	"2"	"0"	"0"	"0"	"0"	"4"	"1"	"0"	"0"	"2"	"0"	"1669"	"0"	"0"	"3"	"0"	"0"	"2"	"0"	"0"	"0"	"2"	"3"	"0"	"47"	"1300"	"42"	"91"	"0"	"5"	"12"	"7"	"0"	"0"	"0"	"0"	"0"	"0"	"0"	"0"	"0"	"0"	"0"	"6"	"0"	"0"	"0"	"1"	"0"	"1"	"14"	"0"	"0"	"0"	"15"	"1"	"2"	"366"	"0"	"73"	"0"	"0"	"0"	"0"	"1"	"0"	"0"	"0"	"0"	"0"	"0"	"0"	"0"	"0"	"0"	"1"	"0"	"2"	"0"	"0"	"1"	"0"	"0"	"0"	"0"	"0"	"0"	"0"	"0"	"0"	"0"	"1"	"118"	"1"	"0"	"0"	"1"	"0"	"0"	"0"	"0"	"4"	"0"	"0"	"0"	"0"	"0"	"0"	"0"	"2"	"0"	"1"	"0"	"0"	"0"	"0"	"0"	"0"	"0"	"2"	"0"	"0"	"0"	"0"	"0"	"0"	"0"	"2"	"0"	"0"	"0"	"0"	"0"	"0"	"0"	"0"	"0"	"0"	"241"	"0"	"0"	"0"	"0"	"0"	"0"	"0"	"0"	"0"	"0"	"0"	"0"	"0"	"0"	"0"	"2"	"0"	"0"	"0"	"1"	"0"	"0"	"1"	"1"	"1"	"2"	"0"	"0"	"1"	"0"	"0"	"0"	"0"	"0"	"0"	"6"	"1"	"1"	"0"	"0"	"0"	"0"	"0"	"1"	"0"	"0"	"0"	"0"	"0"	"0"	"1"	"1"	"0"	"0"	"0"	"0"	"1"	"0"	"0"	"0"	"0"	"0"	"0"	"0"	"1"	"321"	"113"	"119"	"0"	"0"	"1"	"0"	"2"	"0"	"0"	"0"	"0"	"0"	"0"	"0"	"0"	"0"	"0"	"0"	"0"	"1"	"1"	"0"	"1"	"0"	"0"	"1"	"0"	"0"	"0"	"2"	"0"	"0"	"0"	"0"	"0"	"8"	"0"	"0"	"1"	"0"	"0"	"1"	"0"	"0"	"0"	"0"	"0"	"0"	"0"	"0"	"0"	"0"	"0"	"0"	"0"	"2"	"0"	"1"	"0"	"2"	"0"	"0"	"1"	"0"	"0"	"0"	"0"	"0"	"0"	"0"	"0"	"0"	"227"	"316"	"0"	"0"	"0"	"0"	"0"	"0"	"1"	"1"	"0"	"1"	"1"	"0"	"0"	"0"	"2"	"0"	"0"	"2"	"0"	"0"	"0"	"0"	"0"	"0"	"0"	"1"	"4"	"0"	"0"	"0"	"840"	"0"	"1"	"1"	"1"	"2"	"0"	"0"	"0"	"0"	"0"	"0"	"0"	"0"	"0"	"0"	"0"	"0"	"0"	"3"	"0"	"0"	"0"	"1"	"0"	"0"	"0"	"0"	"0"	"1"	"10"	"0"	"2"	"0"	"0"	"0"	"0"	"0"	"0"	"0"	"0"	"0"	"0"	"6"	"2"	"6"	"0"	"0"	"0"	"0"	"0"	"1"	"0"	"0"	"1"	"0"	"0"	"0"	"1"	"0"	"1"	"1"	"0"	"0"	"0"	"2"	"2"	"0"	"0"	"1"	"0"	"0"	"0"	"0"	"0"	"1"	"0"	"0"	"0"	"0"	"3"	"0"	"0"	"0"	"0"	"0"	"0"	"0"	"0"	"0"	"0"	"0"	"0"	"0"	"0"	"0"	"0"	"0"	"0"	"1"	"0"	"0"	"0"	"0"	"15"	"0"	"0"	"1"	"17"	"0"	"0"	"0"	"0"	"1"	"0"	"0"	"0"	"0"	"0"	"0"	"1"	"0"	"0"	"0"	"4"	"0"	"0"	"8"	"0"	"0"	"0"	"0"	"0"	"1"	"0"	"0"	"0"	"0"	"3"	"1"	"0"	"0"	"0"	"0"	"0"	"0"	"1"	"0"	"0"	"0"	"0"	"0"	"0"	"2"	"0"	"0"	"0"	"1"	"0"	"0"	"0"	"0"	"1"	"0"	"0"	"0"	"0"	"0"	"0"	"1"	"0"	"0"	"0"	"1"	"0"	"0"	"1"	"0"	"0"	"1"	"0"	"1"	"0"	"0"	"0"	"0"	"0"	"0"	"1"	"1"	"0"	"1"	"0"	"0"	"0"	"0"	"412"	"34"	"0"	"0"	"0"	"0"	"0"	"0"	"0"	"0"	"0"	"0"	"0"	"0"	"0"	"0"	"0"	"0"	"0"	"0"	"0"	"0"	"0"	"0"	"0"	"0"	"0"	"0"	"0"	"0"	"0"	"0"	"0"	"0"	"0"	"0"	"0"	"0"	"0"	"0"	"1"	"0"	"0"	"0"	"0"	"0"	"0"	"0"	"0"	"0"	"0"	"0"	"0"	"0"	"0"	"0"	"0"	"0"	"0"	"0"	"0"	"0"	"0"	"0"	"0"	"0"	"1"	"0"	"18"	"0"	"2"	"0"	"0"	"0"	"113"	"673"	"21"	"0"	"77"	"194"	"471"	"211"	"0"	"12"	"1"	"200"	"145"	"1"	"63"	"1030"	"591"	"77"	"1"	"0"	"268"	"0"	"0"	"0"	"0"	"0"	"0"	"4"	"4"	"1"	"7"	"0"	"0"	"278"	"0"	"0"	"1"	"0"	"0"	"1"	"0"	"0"	"0"	"0"	"1"	"0"	"0"	"1"	"1"	"5"	"0"	"0"	"0"	"0"	"3"	"0"	"4"	"0"	"0"	"2"	"1"	"0"	"1"	"2"	"2"	"2"	"0"	"0"	"0"	"0"	"4"	"2"	"2"	"0"	"33"	"392"	"320"	"0"	"0"	"0"	"0"	"0"	"4"	"25"	"0"	"25"	"0"	"10"	"3"	"0"	"33"	"4"	"0"	"132"	"53"	"0"	"0"	"0"	"0"	"0"	"0"	"0"	"0"	"0"	"0"	"0"	"1"	"0"	"0"	"2"	"0"	"0"	"0"	"0"	"0"	"1"	"0"	"0"	"0"	"0"	"1"	"0"	"0"	"0"	"0"	"0"	"0"	"1"	"4"	"4"	"0"	"0"	"3"	"4"	"1"	"0"	"0"	"1"	"6"	"0"	"3"	"0"	"0"	"1"	"1"	"0"	"0"	"0"	"1"	"0"	"0"	"0"	"0"	"1"	"2"	"6"	"1"	"2"	"3"	"1"	"0"	"0"	"0"	"0"	"2"	"0"	"0"	"0"	"3"	"2"	"1"	"0"	"0"	"0"	"1"	"0"	"1"	"4"	"1"	"2"	"3"	"0"	"0"	"0"	"0"	"0"	"0"	"2"	"1"	"1"	"0"	"2"	"0"	"0"	"0"	"1"	"1"	"0"	"0"	"1"	"6"	"0"	"0"	"0"	"0"	"1"	"0"	"0"	"0"	"10"	"2"	"0"	"19"	"1"	"0"	"0"	"0"	"0"	"0"	"2"	"0"	"0"	"1"	"0"	"0"	"0"	"0"	"1"	"2"	"0"	"0"	"3"	"2"	"0"	"1"	"0"	"0"	"4"	"0"	"0"	"307"	"10"	"4"	"6"	"0"	"0"	"0"	"3"	"0"	"0"	"0"	"0"	"0"	"0"	"0"	"0"	"0"	"0"	"0"	"0"	"1"	"0"	"0"	"6"	"1517"	"1"	"4"	"0"	"0"	"0"	"4"	"0"	"1"	"0"	"0"	"0"	"0"	"0"	"0"	"1"	"2"	"0"	"0"	"0"	"0"	"0"	"1"	"4"	"0"	"0"	"0"	"0"	"6"	"2"	"0"	"0"	"5"	"1"	"1"	"0"	"0"	"0"	"0"	"0"	"0"	"0"	"0"	"0"	"0"	"0"	"0"	"0"	"1"	"1"	"2"	"1"	"3"	"0"	"0"	"0"	"0"	"1"	"347"	"238"	"74"	"2"	"2"	"260"	"10"	"0"	"4"	"0"	"1"	"1"	"3"	"0"	"0"	"0"	"0"	"0"	"0"	"1"	"0"	"0"	"0"	"0"	"0"	"0"	"0"	"0"	"0"	"1"	"503"	"17"	"276"	"0"	"0"	"104"	"132"	"69"	"0"	"0"	"0"	"0"	"0"	"0"	"0"	"0"	"0"	"0"	"0"	"0"	"0"	"0"	"0"	"0"	"0"	"0"	"0"	"0"	"490"	"832"	"42"	"0"	"0"	"0"	"0"	"0"	"0"	"0"	"0"	"3"	"0"	"1"	"0"	"0"	"0"	"0"	"0"	"0"	"1"	"1"	"0"	"0"	"0"	"0"	"5"	"0"	"0"	"0"	"0"	"0"	"0"	"0"	"0"	"1"	"0"	"1"	"0"	"0"	"3"	"0"	"0"	"1"	"0"	"0"	"0"	"0"	"0"	"1"	"0"	"13"	"3"	"0"	"70"	"174"	"132"	"54"	"51"	"1"	"4"	"0"	"0"	"1"	"0"	"0"	"0"	"0"	"8"	"6"	"1"	"0"	"0"	"2"	"76"	"174"	"15"	"127"	"32"	"79"	"0"	"0"	"0"	"19"	"0"	"13"	"0"	"0"	"248"	"266"	"5"	"4382"	"0"	"0"	"0"	"0"	"6"	"112"	"0"	"19"	"451"	"17"	"350"	"159"	"66"	"351"	"169"	"446"	"578"	"93"	"4"	"267"	"330"	"0"	"37"	"2"	"309"	"154"	"3"	"89"	"2"	"96"	"129"	"2324"	"14"	"378"	"1082"	"315"	"0"	"5"	"0"	"0"	"27"	"11"	"12"	"1787"	"368"	"11"	"38"	"0"	"90"	"6"	"333"	"263"	"307"	"0"	"76"	"0"	"0"	"0"	"2"	"982"	"61"	"1"	"2992"	"1"	"20575"	"37"	"32"	"415"	"107"	"0"	"187"	"417"	"288"	"52"	"23"	"312"	"652"	"1187"	"0"	"0"	"0"	"0"	"0"	"0"	"0"	"1"	"0"	"0"	"1"	"0"	"69"	"16"	"463"	"139"	"3"	"74"	"119"	"10"	"430"	"51"	"1"	"318"	"1781"	"1061"	"933"	"56"	"2"	"0"	"0"	"0"	"356"	"817"	"804"	"506"	"1424"	"11"	"564"	"268"	"225"	"17"	"130"	"0"	"0"	"49"	"95"	"4"	"45"	"2"	"1"	"1"	"0"	"0"	"0"	"4"	"1"	"6"	"0"	"1"	"1"	"0"	"3"	"67"	"345"	"130"	"25"	"45"	"0"	"54"	"2"	"946"	"219"	"41"	"2"	"0"	"246"	"3492"	"161"	"3"	"0"	"0"	"0"	"0"	"0"	"0"	"0"	"0"	"0"	"2"	"0"	"0"	"2329"	"297"	"2"	"97"	"1142"	"80"	"86"	"311"	"171"	"690"	"1490"	"81"	"50"	"810"	"0"	"0"	"2"	"1"	"0"	"0"	"0"	"0"	"0"	"2"	"0"	"0"	"0"	"0"	"0"	"0"	"0"	"0"	"1"	"0"	"199"	"274"	"161"	"152"	"187"	"7"	"1"	"0"	"0"	"0"	"0"	"0"	"1"	"0"	"0"	"2"	"15"	"0"	"163"	"468"	"326"	"146"	"90"	"0"	"3"	"1"	"114"	"21"	"10"	"0"	"97"	"43"	"237"	"9"	"0"	"119"	"2"	"353"	"346"	"10"	"13"	"1"	"150"	"921"	"117"	"23"	"35"	"7"	"0"	"5"	"91"	"18"	"0"	"5"	"1"	"123"	"82"	"89"	"32"	"29"	"79"	"0"	"137"	"19"	"10"	"2"	"14"	"66"	"11"	"96"	"4"	"52"	"6"	"8"	"318"	"17"	"0"	"0"	"2125"	"88"	"14"	"267"	"25"	"274"	"4"	"68"	"0"	"14"	"42"	"33"	"193"	"0"	"258"	"137"	"142"	"2"	"0"	"37"	"31"	"37"	"5"	"1"	"112"	"230"	"36"	"23"	"12"	"90"	"553"	"2"	"0"	"1"	"0"	"6"	"18"	"0"	"0"	"83"	"16"	"4"	"0"	"2"	"0"	"1"	"0"	"43"	"101"	"0"	"38"	"10"	"171"	"5"	"78"	"162"	"45"	"52"	"2"	"14"	"24"	"0"	"9"	"4"	"41"	"124"	"243"	"0"	"4"	"11"	"9"	"41"	"33"	"4"	"7"	"1"	"491"	"8"	"40"	"159"	"16"	"684"	"1013"	"2"	"229"	"28"	"12"	"283"	"244"	"53"	"108"	"0"	"65"	"0"	"5"	"235"	"22"	"18"	"10"	"20"	"890"	"76"	"2"	"1"	"0"	"2"	"0"	"3"	"49"	"257"	"1"	"0"	"0"	"0"	"0"	"0"	"17"	"72"	"23"	"48"	"23"	"15"	"3"	"0"	"0"	"4132"	"61"	"150"	"1572"	"4"	"0"	"0"	"0"	"180"	"0"	"0"	"7"	"3"	"0"	"102"	"3"	"976"	"24"	"15"	"1"	"205"	"0"	"0"	"57"	"153"	"19"	"9"	"179"	"1675"	"181"	"1"	"10"	"0"	"0"	"160"	"7"	"34"	"67"	"6"	"14"	"157"	"181"	"249"	"0"	"20"	"0"	"260"	"1"	"2"	"1"	"0"	"1"	"13"	"62"	"515"	"193"	"0"	"33"	"110"	"241"	"1483"	"3"	"5"	"13"	"6"	"303"	"18"	"34"	"194"	"10"	"1"	"0"	"0"	"11"	"10"	"512"	"2"	"43"	"5"	"3"	"0"	"105"	"15"	"237"	"166"	"87"	"1"	"1"	"40"	"1"	"20"	"1"	"22"	"153"	"13"	"78"	"6"	"5"	"103"	"163"	"17"	"49"	"66"	"36"	"115"	"16"	"37"	"765"	"345"	"0"	"1"	"2"	"4"	"9"	"16"	"9"	"52"	"4"	"2"	"102"	"300"	"81"	"11"	"25"	"0"	"140"	"279"	"51"	"18"	"19"	"28"	"416"	"0"	"91"	"167"	"0"	"0"	"2"	"0"	"1"	"6"	"6"	"176"	"8"	"212"	"0"	"28"	"74"	"0"	"0"	"12"	"6"	"0"	"3"	"2"	"2"	"39"	"0"	"107"	"3"	"186"	"48"	"0"	"3"	"91"	"2"	"0"	"59"	"4"	"1"	"34"	"25"	"0"	"0"	"0"	"3"	"0"	"1"	"5"	"0"	"1"	"0"	"0"	"1"	"2"	"0"	"0"	"30"	"27"	"7"	"14"	"24"	"126"	"347"	"4"	"0"	"11"	"122"	"11"	"2"	"0"	"0"	"9"	"2"	"0"	"0"	"205"	"350"	"223"	"74"	"247"	"212"	"12"	"2154"	"11"	"910"	"169"	"109"	"3"	"14"	"93"	"462"	"0"	"0"	"1"	"346"	"0"	"19"	"34"	"493"	"193"	"48"	"353"	"105"	"181"	"27"	"2"	"1"	"7"	"11"	"998"	"0"	"0"	"678"	"120"	"947"	"41"	"1"	"367"	"9"	"248"	"10"	"59"	"97"	"563"	"3"	"1"	"62"	"28"	"0"	"134"	"106"	"310"	"122"	"346"	"1434"	"4"	"17"	"227"	"1"	"46"	"7"	"8"	"1133"	"102"	"0"	"0"	"194"	"177"	"8"	"0"	"3"	"1"	"180"	"30"	"9"	"29"	"6"	"35"	"10"	"82"	"20"	"4"	"3"	"1"	"9"	"7"	"15"	"0"	"319"	"142"	"2"	"43"	"235"	"23"	"77"	"0"	"0"	"2889"	"1"	"4"	"1172"	"131"	"97"	"72"	"2"	"0"	"0"	"5"	"1"	"3"	"1"	"0"	"7"	"0"	"2"	"863"	"10"	"0"	"0"	"0"	"2"	"0"	"128"	"0"	"1184"	"0"	"1"	"20"	"83"	"478"	"1"	"119"	"1"	"6"	"0"	"1"	"12"	"280"	"733"	"17"	"19"	"51"	"32"	"18"	"56"	"116"	"90"	"31"	"34"	"0"	"3"	"117"	"105"	"299"	"17"	"64"	"57"	"43"	"0"	"1"	"29"	"4"	"6"	"4"	"111"	"49"	"0"	"3"	"144"	"92"	"2"	"3"	"7"	"0"	"181"	"1"	"68"	"0"	"567"	"0"	"2"	"19"	"6"	"37"	"37"	"156"	"111"	"1000"	"0"	"30"	"4"	"353"	"6"	"86"	"256"	"96"	"671"	"0"	"0"	"1"	"2"	"20"	"0"	"241"	"437"	"17"	"2"	"10"	"80"	"67"	"33"	"482"	"32"	"14"	"0"	"12"	"168"	"17"	"79"	"35"	"32"	"173"	"216"	"160"	"113"	"0"	"0"	"278"	"719"	"107"	"268"	"183"	"189"	"44"	"26"	"386"	"346"	"38"	"3"	"159"	"0"	"0"	"0"	"0"	"0"	"0"	"0"	"0"	"0"	"0"	"0"	"0"	"0"	"0"	"0"	"0"	"0"	"14"	"0"	"0"	"6"	"0"	"4000"	"28"	"0"	"1"	"3"	"1"	"0"	"3"	"0"	"11"	"13"	"5"	"0"	"0"	"80"	"29"	"9"	"44"	"125"	"15"	"241"	"2"	"85"	"62"	"106"	"71"	"92"	"3"	"0"	"83"	"14"	"51"	"1747"	"135"	"0"	"139"	"0"	"19"	"0"	"27"	"5"	"60"	"248"	"2"	"4"	"5"	"2"	"2"	"1"	"6"	"46"	"219"	"88"	"0"	"52"	"99"	"445"	"164"	"4"	"0"	"54"	"14"	"33"	"0"	"0"	"1"	"0"	"2"	"1118"	"25"	"2"	"424"	"36"	"0"	"0"	"9"	"1"	"210"	"238"	"13"	"112"	"29"	"3"	"0"	"0"	"49"	"62"	"5"	"887"	"76"	"15"	"1"	"0"	"117"	"43"	"34"	"11"	"0"	"253"	"269"	"1790"	"5"	"15"	"99"	"531"	"33"	"5"	"50"	"106"	"69"	"111"	"12"	"12"	"2"	"303"	"3"	"0"	"63"	"9"	"595"	"1078"	"189"	"19"	"356"	"29"	"1"	"188"	"30"	"180"	"138"	"153"	"367"	"10"	"201"	"193"	"92"	"75"	"895"	"52"	"18"	"35"	"76"	"2"	"10"	"240"	"198"	"21"	"53"	"1"	"0"	"116"	"172"	"156"	"121"	"243"	"28"	"54"	"25"	"143"	"157"	"22"	"5"	"142"	"1123"	"131"	"135"	"166"	"0"	"0"	"902"	"52"	"93"	"18"	"5"	"195"	"434"	"69"	"54"	"1"	"116"	"57"	"1298"	"160"	"8"	"1"	"0"	"1"	"0"	"1"	"5"	"58"	"107"	"186"	"28"	"39"	"11"	"8"	"11"	"57"	"0"	"449"	"0"	"12"	"31"	"63"	"1"	"22"	"193"	"60"	"86"	"180"	"129"	"48"	"19"	"8"	"87"	"0"	"6"	"8"	"38"	"323"	"29"	"1"	"59"	"270"	"285"	"2"	"4"	"0"	"49"	"0"	"2"	"0"	"0"	"1"	"0"	"682"	"2"	"1"	"777"	"648"	"1"	"26"	"40"	"157"	"4"	"7"	"7"	"1"	"0"	"1"	"191"	"319"	"44"	"3"	"33"	"94"	"53"	"4"	"198"	"68"	"84"	"165"	"9"	"0"	"172"	"66"	"54"	"10"	"3"	"89"	"29"	"443"	"0"	"155"	"3"	"94"	"681"	"54"	"26"	"223"	"252"	"3"	"55"	"6"	"0"	"0"	"0"	"16"	"0"	"60"	"218"	"22"	"55"	"1"	"0"	"116"	"153"	"8"	"26"	"47"	"87"	"1"	"0"	"4"	"35"	"2123"	"0"	"0"	"0"	"4"	"408"	"229"	"27"	"27"	"17"	"2"	"0"	"1"	"0"	"7"	"135"	"21"	"0"	"106"	"70"	"8"	"1"	"3"	"0"	"89"	"0"	"159"	"63"	"34"	"465"	"64"	"3"	"1"	"1"	"0"	"287"	"56"	"166"	"8"	"4"	"8"	"15"	"22"	"41"	"1"	"69"	"6"	"27"	"112"	"47"	"11"	"164"	"3"	"172"	"212"	"104"	"60"	"65"	"195"	"54"	"45"	"2"	"1"	"0"	"4"	"241"	"10"	"12"	"2"	"150"	"926"	"2"	"2"	"45"	"1"	"249"	"30"	"138"	"15"	"4"	"39"	"60"	"357"	"13"	"39"	"2"	"512"	"24"	"14"	"122"	"5"	"12"	"0"	"1"	"1"	"662"	"54"	"571"	"891"	"50"	"0"	"4"	"160"	"12"	"101"	"1"	"180"	"70"	"359"	"78"	"77"	"936"	"489"	"24"	"2"	"593"	"9"	"8"	"544"	"24"	"64"	"78"	"6"	"36"	"1"	"6"	"1066"	"285"	"3"	"0"	"589"	"46"	"10"	"284"	"12"	"35"	"113"	"58"	"248"	"7"	"77"	"61"	"289"	"0"	"0"	"361"	"53"	"0"	"34"	"60"	"45"	"53"	"32"	"342"	"0"	"192"	"16"	"1"	"0"	"16"	"11"	"144"	"0"	"141"	"1"	"0"	"12"	"57"	"17"	"11"	"0"	"520"	"2"	"3"	"0"	"2"	"0"	"6"	"1"	"1"	"4"	"1"	"3"	"22"	"11"	"30"	"13"	"157"	"19"	"233"	"109"	"276"	"76"	"462"	"35"	"135"	"213"	"111"	"6"	"0"	"11"	"31"	"85"	"88"	"1"	"113"	"2"	"0"	"0"	"10"	"1"	"34"	"342"	"984"	"165"	"68"	"6"	"2"	"31"	"4"	"0"	"27"	"3"	"74"	"128"	"83"	"6"	"36"	"43"	"95"	"2"	"43"	"0"	"12"	"34"	"89"	"109"	"127"	"0"	"447"	"28"	"40"	"36"	"25"	"136"	"3"	"0"	"52"	"1"	"7"	"8"	"91"	"0"	"0"	"39"	"28"	"113"	"12"	"10"	"7"	"55"	"55"	"2"	"133"	"3"	"10"	"36"	"40"	"22"	"156"	"153"	"1"	"47"	"4"	"49"	"333"	"0"	"5"	"36"	"269"	"16"	"0"	"0"	"11"	"70"	"89"	"20"	"13"	"9"	"34"	"252"	"0"	"894"	"68"	"83"	"14"	"0"	"0"	"0"	"71"	"24"	"261"	"122"	"21"	"385"	"784"	"325"	"37"	"0"	"0"	"19"	"40"	"22"	"16"	"1707"	"0"	"0"	"5"	"4"	"4"	"3"	"60"	"1"	"0"	"0"	"0"	"0"	"0"	"0"	"40"	"31"	"9"	"12"	"5"	"0"	"0"	"0"	"0"	"1"	"63"	"5"	"3"	"83"	"31"	"1"	"5"	"247"	"63"	"21"	"2"	"9"	"0"	"626"	"34"	"94"	"85"	"9"	"59"	"77"	"171"	"8"	"12"	"2"	"0"	"2"	"8"	"2"	"0"	"49"	"320"	"58"	"1"	"130"	"8"	"145"	"6"	"11"	"11"	"2"	"4"	"3"	"41"	"2"	"0"	"0"	"3"	"457"	"32"	"883"	"25"	"0"	"358"	"102"	"122"	"4"	"0"	"0"	"69"	"0"	"109"	"10"	"57"	"9"	"344"	"0"	"0"	"0"	"7"	"1"	"46"	"18"	"326"	"250"	"64"	"2"	"57"	"0"	"0"	"0"	"64"	"0"	"0"	"0"	"2"	"200"	"38"	"0"	"1014"	"199"	"32"	"21"	"22"	"101"	"5"	"7"	"67"	"18"	"0"	"253"	"0"	"0"	"0"	"104"	"1"	"17"	"212"	"1"	"7"	"0"	"2"	"422"	"0"	"21"	"55"	"321"	"36"	"80"	"118"	"387"	"2"	"262"	"3"	"71"	"73"	"17"	"8"	"511"	"250"	"105"	"53"	"79"	"14"	"35"	"14"	"728"	"133"	"60"	"231"	"15"	"406"	"11"	"0"	"0"	"216"	"0"	"0"	"0"	"1"	"23"	"0"	"3"	"1"	"0"	"0"	"1"	"2"	"2"	"240"	"7"	"93"	"49"	"12"	"0"	"34"	"122"	"0"	"13"	"120"	"8"	"130"	"75"	"373"	"1"	"6"	"50"	"0"	"0"	"0"	"0"	"8"	"2"	"618"	"1"	"179"	"1"	"33"	"787"	"49"	"179"	"0"	"45"	"22"	"2"	"0"	"0"	"0"	"11"	"0"	"0"	"1"	"1"	"0"	"0"	"1"	"0"	"1"	"2"	"1"	"0"	"0"	"1"	"34"	"6"	"89"	"0"	"242"	"27"	"0"	"35"	"0"	"0"	"10"	"290"	"12"	"32"	"9"	"24"	"6"	"45"	"1"	"32"	"49"	"22"	"189"	"752"	"188"	"2"	"92"	"95"	"0"	"0"	"41"	"15"	"35"	"0"	"176"	"56"	"27"	"84"	"43"	"367"	"290"	"0"	"0"	"0"	"0"	"0"	"0"	"3"	"9"	"3"	"0"	"0"	"0"	"0"	"0"	"0"	"0"	"0"	"39"	"80"	"30"	"60"	"7"	"0"	"26"	"45"	"6"	"55"	"0"	"16"	"0"	"0"	"0"	"1"	"0"	"0"	"0"	"0"	"74"	"187"	"32"	"183"	"0"	"0"	"197"	"1"	"35"	"1"	"97"	"6"	"49"	"15"	"0"	"23"	"283"	"17"	"260"	"1"	"4"	"88"	"7"	"0"	"0"	"0"	"0"	"0"	"1"	"2"	"5"	"43"	"0"	"0"	"4"	"33"	"220"	"0"	"0"	"2"	"0"	"0"	"148"	"171"	"840"	"220"	"231"	"58"	"229"	"422"	"0"	"6"	"1"	"0"	"0"	"1"	"0"	"17"	"0"	"737"	"3"	"0"	"723"	"0"	"110"	"125"	"0"	"9"	"6"	"1"	"0"	"59"	"61"	"3"	"10"	"1"	"1"	"0"	"99"	"1"	"231"	"72"	"83"	"0"	"0"	"26"	"1926"	"49"	"756"	"24"	"39"	"0"	"11"	"37"	"29"	"20"	"1"	"36"	"46"	"144"	"70"	"0"	"1"	"88"	"155"	"142"	"11"	"155"	"22"	"3"	"13"	"0"	"0"	"0"	"0"	"0"	"140"	"0"	"0"	"0"	"2"	"978"	"0"	"0"	"0"	"0"	"0"	"15"	"262"	"0"	"3"	"3"	"0"	"8"	"2"	"0"	"24"	"13"	"3"	"38"	"41"	"0"	"3"	"26"	"0"	"0"	"0"	"5"	"23"	"250"	"9"	"295"	"1754"	"69"	"21"	"15"	"1"	"0"	"0"	"95"	"23"	"178"	"17"	"0"	"0"	"1"	"3"	"0"	"1"	"10"	"21"	"6"	"52"	"280"	"26"	"6"	"88"	"109"	"5"	"2"	"115"	"8"	"0"	"1"	"62"	"416"	"52"	"1"	"1"	"71"	"120"	"4"	"9"	"0"	"35"	"8"	"14"	"65"	"110"	"90"	"239"	"87"	"190"	"3"	"2"	"0"	"29"	"6"	"0"	"9"	"121"	"296"	"3"	"39"	"116"	"16"	"0"	"29"	"30"	"27"	"7"	"182"	"134"	"10"	"96"	"186"	"106"	"1"	"37"	"47"	"1"	"315"	"14"	"23"	"31"	"38"	"4"	"7"	"399"	"108"	"99"	"0"	"864"	"27"	"23"	"80"	"640"	"4"	"1"	"0"	"2"	"17"	"3"	"2"	"0"	"1"	"44"	"2"	"0"	"31"	"6"	"46"	"348"	"67"	"81"	"13"	"3"	"0"	"0"	"0"	"1"	"1"	"1"	"0"	"1238"	"23"	"204"	"5"	"0"	"4"	"1"	"359"	"0"	"1"	"0"	"0"	"0"	"3"	"7"	"35"	"1"	"0"	"11"	"145"	"40"	"24"	"85"	"121"	"6"	"41"	"0"	"2"	"22"	"2"	"39"	"37"	"0"	"71"	"10"	"23"	"59"	"1"	"3"	"0"	"0"	"0"	"74"	"1"	"0"	"0"	"0"	"0"	"0"	"25"	"4"	"6"	"5"	"93"	"831"	"0"	"0"	"8"	"1"	"0"	"3"	"0"	"2"	"38"	"0"	"301"	"1"	"167"	"151"	"0"	"0"	"0"	"2"	"828"	"0"	"2"	"14"	"7"	"282"	"0"	"87"	"21"	"3"	"0"	"90"	"34"	"133"	"0"	"0"	"37"	"462"	"194"	"1"	"0"	"0"	"8"	"3"	"498"	"83"	"5"	"20"	"1"	"21"	"62"	"1042"	"76"	"37"	"120"	"1"	"6"	"72"	"38"	"442"	"122"	"3"	"227"	"3"	"23"	"84"	"451"	"109"	"41"	"140"	"83"	"0"	"0"	"0"	"4"	"5"	"315"	"1"	"151"	"0"	"0"	"0"	"0"	"0"	"1"	"2"	"0"	"11"	"7"	"0"	"11"	"2"	"3"	"641"	"0"	"6"	"4"	"725"	"120"	"166"	"64"	"249"	"12"	"18"	"129"	"78"	"235"	"73"	"394"	"25"	"83"	"0"	"0"	"2"	"4"	"0"	"1"	"0"	"97"	"40"	"52"	"9"	"165"	"38"	"9"	"267"	"382"	"1441"	"4"	"37"	"188"	"2"	"85"	"92"	"3"	"396"	"434"	"0"	"41"	"0"	"119"	"63"	"949"	"97"	"0"	"17"	"1"	"5"	"19"	"19"	"59"	"4"	"499"	"34"	"184"	"185"	"63"	"167"	"76"	"24"	"1279"	"0"	"1"	"25"	"98"	"22"	"1"	"339"	"7"	"1082"	"67"	"3"	"162"	"1043"	"213"	"2"	"67"	"3"	"24"	"89"	"1"	"34"	"115"	"0"	"135"	"22"	"174"	"3"	"25"	"139"	"0"	"51"	"144"	"4"	"3"	"3"	"3"	"436"	"12"	"160"	"160"	"24"	"279"	"405"	"1523"	"90"	"3645"	"1"	"6"	"0"	"24"	"1"	"0"	"79"	"11"	"1101"	"252"	"0"	"8"	"0"	"45"	"18"	"35"	"12"	"0"	"1"	"1"	"88"	"1"	"802"	"6"	"38"	"361"	"0"	"1"	"13"	"38"	"49"	"2"	"0"	"38"	"12"	"279"	"359"	"1717"	"117"	"11"	"10"	"311"	"214"	"966"	"0"	"0"	"30"	"9"	"4"	"150"	"44"	"48"	"23"	"64"	"11"	"86"	"6"	"28"	"49"	"3"	"0"	"525"	"163"	"1"	"100"	"1491"	"19"	"125"	"59"	"36"	"123"	"68"	"9"	"2"	"0"	"9"	"1"	"21"	"35"	"0"	"482"	"67"	"1"	"6"	"90"	"5"	"72"	"0"	"0"	"1"	"1"	"80"	"2"	"21"	"0"	"222"	"245"	"0"	"15"	"190"	"266"	"7"	"6"	"51"	"0"	"0"	"0"	"0"	"0"	"0"	"54"	"201"	"1"	"40"	"6"	"60"	"14"	"78"	"491"	"0"	"16"	"26"	"68"	"187"	"33"	"301"	"689"	"94"	"1"	"0"	"0"	"489"	"411"	"55"	"4"	"23"	"10"	"2"	"14"	"71"	"31"	"4"	"109"	"173"	"20"	"4"	"0"	"2"	"0"	"0"	"0"	"29"	"11"	"0"	"30"	"4"	"6"	"44"	"146"	"85"	"474"	"357"	"4"	"2"	"88"	"0"	"0"	"1"	"1"	"0"	"0"	"0"	"1"	"108"	"89"	"2"	"89"	"117"	"285"	"133"	"24"	"14"	"21"	"213"	"55"	"28"	"3"	"14"	"311"	"45"	"1290"	"0"	"2"	"15"	"5"	"19"	"147"	"5"	"21"	"1"	"0"	"1"	"97"	"25"	"1"	"0"	"81"	"0"	"0"	"6"	"0"	"214"	"0"	"8"	"0"	"10"	"1627"	"5"	"31"	"110"	"5"	"119"	"563"	"82"	"96"	"0"	"0"	"20"	"104"	"1"	"77"	"21"	"6"	"201"	"284"	"67"	"35"	"0"	"0"	"0"	"0"	"0"	"0"	"43"	"9"	"716"	"0"	"0"	"9"	"43"	"0"	"128"	"7"	"63"	"67"	"446"	"74"	"146"	"65"	"75"	"332"	"0"	"31"	"0"	"0"	"85"	"38"	"3"	"0"	"74"	"0"	"4"	"8"	"944"	"0"	"545"	"4"	"43"	"0"	"10"	"15"	"7"	"16"	"35"	"4"	"0"	"1"	"0"	"3"	"25"	"27"	"16"	"24"	"243"	"47"	"163"	"0"	"22"	"393"	"4"	"0"	"0"	"143"	"33"	"20"	"136"	"362"	"2"	"2"	"226"	"1"	"622"	"100"	"89"	"43"	"2"	"0"	"58"	"39"	"5"	"677"	"32"	"26"	"75"	"0"	"3"	"11"	"1079"	"32"	"23"	"9"	"0"	"0"	"264"	"4"	"1"	"0"	"2"	"29"	"279"	"45"	"0"	"311"	"0"	"1"	"39"	"15"	"13"	"17"	"45"	"168"	"14"	"47"	"16"	"8"	"0"	"3"	"29"	"0"	"4"	"101"	"144"	"279"	"22"	"197"	"463"	"41"	"16"	"1"	"0"	"229"	"679"	"151"	"0"	"141"	"450"	"172"	"5"	"155"	"417"	"18"	"1"	"0"	"161"	"16"	"161"	"132"	"41"	"0"	"0"	"0"	"8"	"0"	"279"	"248"	"73"	"51"	"1"	"4"	"19"	"0"	"2"	"0"	"0"	"3"	"1"	"0"	"2"	"40"	"720"	"12"	"3"	"128"	"69"	"54"	"32"	"10"	"30"	"8"	"111"	"162"	"709"	"4"	"147"	"5"	"0"	"1"	"35"	"0"	"0"	"11"	"1"	"105"	"2"	"387"	"12"	"528"	"4"	"166"	"110"	"20"	"3"	"1"	"1"	"4"	"4"	"286"	"24"	"61"	"35"	"43"	"66"	"20"	"90"	"4"	"35"	"10"	"89"	"4"	"3"	"0"	"0"	"35"	"65"	"0"	"12"	"919"	"313"	"1"	"12"	"4"	"41"	"1"	"24"	"24"	"26"	"1"	"59"	"35"	"8"	"51"	"9"	"128"	"54"	"47"	"0"	"24"	"27"	"26"	"44"	"543"	"0"	"11"	"2"	"3"	"898"	"1"	"178"	"16"	"111"	"2"	"15"	"66"	"0"	"0"	"94"	"314"	"2"	"4"	"16"	"3"	"10"	"16"	"2"	"202"	"18"	"32"	"7"	"114"	"104"	"109"	"1"	"27"	"100"	"1"	"1"	"44"	"9"	"0"	"68"	"0"	"1"	"58"	"10"	"9"	"7"	"1"	"113"	"21"	"0"	"0"	"10"	"0"	"10"	"3"	"41"	"1"	"2"	"1"	"1"	"72"	"35"	"38"	"174"	"0"	"0"	"0"	"38"	"4"	"8"	"9"	"12"	"8"	"3"	"29"	"0"	"0"	"51"	"10"	"14"	"24"	"21"	"0"	"0"	"209"	"18"	"10"	"134"	"2"	"468"	"4"	"273"	"9"	"54"	"1026"	"66"	"31"	"263"	"26"	"1"	"129"	"6"	"46"	"20"	"26"	"0"	"683"	"0"	"0"	"930"	"137"	"4"	"112"	"41"	"15"	"48"	"5"	"230"	"95"	"63"	"237"	"27"	"514"	"38"	"3"	"3"	"5"	"0"	"100"	"58"	"0"	"0"	"0"	"0"	"0"	"0"	"8"	"250"	"88"	"443"	"47"	"18"	"22"	"111"	"30"	"0"	"2"	"0"	"289"	"9"	"101"	"17"	"65"	"3"	"1"	"2"	"0"	"240"	"70"	"85"	"8"	"7"	"0"	"0"	"0"	"0"	"0"	"2"	"2"	"94"	"7"	"48"	"17"	"38"	"255"	"0"	"1"	"0"	"0"	"54"	"38"	"281"	"42"	"0"	"0"	"4"	"32"	"18"	"15"	"0"	"0"	"0"	"498"	"0"	"9"	"75"	"48"	"10"	"0"	"0"	"161"	"0"	"501"	"27"	"1"	"1"	"64"	"253"	"1"	"70"	"103"	"28"	"190"	"20"	"1"	"0"	"18"	"393"	"45"	"224"	"11"	"1"	"0"	"0"	"1"	"0"	"382"	"3"	"0"	"0"	"1"	"4"	"217"	"12"	"69"	"0"	"0"	"1"	"4"	"75"	"0"	"13"	"0"	"0"	"0"	"0"	"0"	"25"	"10"	"1120"	"87"	"101"	"219"	"57"	"4"	"0"	"0"	"50"	"21"	"0"	"0"	"0"	"0"	"0"	"27"	"1"	"5"	"3"	"11"	"1"	"13"	"36"	"0"	"1"	"0"	"1"	"0"	"17"	"3"	"55"	"70"	"1"	"1"	"86"	"74"	"9"	"44"	"24"	"34"	"11"	"0"	"135"	"61"	"27"	"44"	"0"	"0"	"38"	"22"	"106"	"87"	"37"	"68"	"397"	"10"	"397"	"0"	"3"	"3"	"33"	"0"	"0"	"11"	"0"	"0"	"7"	"6"	"25"	"215"	"36"	"2"	"8"
"SAMN02982358"	"75"	"0"	"1"	"0"	"2"	"0"	"0"	"0"	"2"	"6"	"167"	"282"	"3693"	"2700"	"399"	"12"	"1"	"0"	"0"	"0"	"2"	"0"	"2"	"0"	"3"	"140"	"12"	"15"	"980"	"413"	"9"	"24240"	"61"	"100"	"63"	"98"	"482"	"149"	"327"	"409"	"657"	"182"	"512"	"38"	"739"	"79"	"261"	"0"	"2"	"0"	"1316"	"80"	"3747"	"0"	"3"	"2570"	"3727"	"184"	"28"	"2129"	"0"	"1"	"0"	"96"	"44"	"454"	"174"	"1"	"0"	"104"	"592"	"0"	"526"	"677"	"37"	"0"	"61"	"85"	"16"	"245"	"62"	"5"	"0"	"4"	"163"	"0"	"0"	"1"	"7"	"5"	"686"	"1"	"21"	"2"	"1484"	"697"	"65"	"621"	"2"	"975"	"809"	"100"	"580"	"292"	"13"	"130"	"244"	"579"	"198"	"45"	"905"	"0"	"383"	"257"	"96"	"2"	"0"	"48"	"17"	"1"	"346"	"810"	"181"	"280"	"4"	"1"	"26"	"1"	"293"	"47"	"1383"	"9906"	"0"	"36"	"10"	"150"	"1"	"0"	"105"	"270"	"685"	"292"	"126"	"131"	"455"	"585"	"540"	"600"	"107"	"3"	"83"	"106"	"498"	"0"	"695"	"50"	"110"	"9"	"1283"	"781"	"151"	"57"	"232"	"256"	"900"	"41"	"123"	"256"	"225"	"2668"	"505"	"101"	"0"	"30"	"453"	"1358"	"398"	"624"	"335"	"216"	"0"	"1"	"93"	"78"	"6"	"130"	"339"	"0"	"935"	"586"	"4"	"298"	"5"	"1"	"440"	"1112"	"105"	"105"	"4"	"814"	"1624"	"1954"	"260"	"30"	"19"	"186"	"412"	"692"	"36"	"34"	"322"	"0"	"29"	"2233"	"159"	"90"	"247"	"364"	"1"	"590"	"1010"	"141"	"4"	"75"	"847"	"191"	"677"	"142"	"33"	"388"	"183"	"8"	"1"	"0"	"1502"	"126"	"183"	"156"	"46"	"587"	"21"	"1237"	"194"	"125"	"1"	"50"	"424"	"44"	"939"	"266"	"337"	"80"	"245"	"364"	"2"	"0"	"1"	"1326"	"226"	"1196"	"0"	"0"	"4"	"24"	"1"	"1"	"1"	"0"	"6"	"0"	"0"	"0"	"1"	"0"	"1"	"6"	"80"	"1"	"2"	"0"	"1"	"0"	"0"	"0"	"2"	"0"	"73"	"45"	"2"	"108"	"1"	"59"	"0"	"1"	"0"	"114"	"439"	"0"	"1"	"6"	"1952"	"771"	"244"	"347"	"27"	"3"	"86"	"23"	"0"	"0"	"404"	"1"	"107"	"0"	"1"	"2191"	"0"	"145"	"1479"	"533"	"22"	"0"	"46"	"2219"	"53"	"4046"	"184"	"591"	"0"	"4"	"212"	"0"	"3"	"59"	"249"	"2"	"0"	"0"	"0"	"1"	"639"	"223"	"63"	"328"	"229"	"255"	"103"	"183"	"26"	"93"	"206"	"24"	"9"	"126"	"0"	"1271"	"491"	"101"	"329"	"656"	"10"	"2266"	"1592"	"2"	"0"	"1"	"6"	"712"	"642"	"274"	"782"	"0"	"2"	"2"	"1"	"0"	"0"	"0"	"4"	"306"	"8729"	"20"	"340"	"390"	"0"	"4"	"2"	"6"	"3"	"2106"	"205"	"24"	"172"	"1326"	"88"	"321"	"74"	"1"	"31"	"213"	"663"	"160"	"1"	"98"	"141"	"206"	"689"	"4121"	"0"	"66"	"22"	"8"	"246"	"13"	"977"	"0"	"77"	"1"	"0"	"133"	"0"	"0"	"0"	"179"	"213"	"614"	"769"	"274"	"292"	"300"	"12"	"0"	"52"	"599"	"136"	"754"	"548"	"143"	"78"	"260"	"149"	"98"	"2"	"260"	"72"	"73"	"27"	"3"	"43"	"93"	"24"	"60"	"216"	"47"	"75"	"71"	"132"	"502"	"3"	"61"	"17"	"84"	"15"	"895"	"20"	"240"	"5"	"119"	"25"	"4"	"1294"	"13"	"381"	"62"	"1502"	"117"	"53"	"534"	"37"	"41"	"265"	"486"	"0"	"427"	"169"	"917"	"9435"	"58"	"411"	"1547"	"13"	"521"	"253"	"751"	"481"	"98"	"35"	"0"	"1"	"201"	"137"	"55"	"916"	"64"	"89"	"98"	"0"	"180"	"0"	"640"	"139"	"0"	"275"	"6552"	"1"	"2"	"245"	"166"	"14"	"364"	"179"	"39"	"168"	"563"	"173"	"11"	"0"	"1"	"212"	"82"	"84"	"10"	"539"	"939"	"554"	"120"	"618"	"40"	"193"	"77"	"37"	"8"	"679"	"90"	"536"	"265"	"4"	"587"	"166"	"1390"	"121"	"230"	"288"	"185"	"351"	"7"	"4"	"208"	"87"	"1938"	"948"	"545"	"0"	"58"	"40"	"199"	"43"	"5"	"109"	"56"	"3"	"238"	"14"	"116"	"0"	"2016"	"8"	"1359"	"62"	"122"	"64"	"5"	"0"	"730"	"12"	"242"	"47"	"427"	"11"	"151"	"135"	"634"	"965"	"1"	"0"	"0"	"71"	"82"	"1"	"24"	"78"	"616"	"43"	"392"	"70"	"567"	"1"	"322"	"32"	"249"	"128"	"141"	"74"	"11"	"11"	"363"	"217"	"361"	"16"	"73"	"5"	"238"	"20"	"1359"	"277"	"414"	"562"	"929"	"0"	"6"	"66"	"4"	"2"	"53"	"71"	"316"	"218"	"0"	"133"	"204"	"1302"	"125"	"99"	"83"	"6"	"14"	"17"	"3"	"1"	"1"	"117"	"177"	"667"	"0"	"10"	"63"	"34"	"289"	"22"	"91"	"0"	"115"	"13"	"13"	"39"	"1221"	"79"	"0"	"79"	"3081"	"0"	"2"	"10"	"0"	"0"	"0"	"0"	"3"	"111"	"845"	"13"	"0"	"0"	"13"	"1582"	"139"	"59"	"36"	"1080"	"872"	"0"	"763"	"503"	"0"	"2"	"423"	"126"	"186"	"0"	"1774"	"695"	"207"	"307"	"2"	"2"	"3"	"134"	"330"	"0"	"0"	"84"	"762"	"331"	"15"	"0"	"79"	"256"	"3"	"181"	"204"	"232"	"141"	"306"	"1"	"217"	"2"	"202"	"95"	"0"	"0"	"0"	"0"	"1"	"197"	"101"	"1768"	"0"	"912"	"100"	"7"	"40"	"0"	"3"	"46"	"1"	"0"	"2"	"259"	"2"	"372"	"1"	"963"	"22"	"144"	"30"	"321"	"0"	"211"	"60"	"780"	"1548"	"8"	"158"	"7299"	"4"	"43"	"198"	"521"	"0"	"411"	"0"	"201"	"1081"	"159"	"1215"	"1"	"2"	"12"	"1"	"34"	"10"	"137"	"787"	"316"	"158"	"454"	"0"	"0"	"0"	"14"	"24"	"2"	"0"	"0"	"0"	"310"	"93"	"4"	"443"	"860"	"1"	"301"	"248"	"126"	"1"	"593"	"0"	"0"	"0"	"3"	"5"	"0"	"38"	"1"	"65"	"1058"	"0"	"304"	"11"	"456"	"1"	"0"	"1026"	"2398"	"1"	"197"	"1"	"0"	"0"	"0"	"6"	"1"	"91"	"0"	"4"	"8"	"6"	"1"	"1"	"0"	"0"	"0"	"2"	"2"	"0"	"0"	"0"	"0"	"2"	"0"	"0"	"0"	"1"	"0"	"0"	"0"	"1"	"1"	"2"	"6"	"25"	"1"	"1"	"43"	"259"	"15"	"1590"	"208"	"839"	"257"	"14"	"141"	"0"	"0"	"86"	"0"	"6844"	"18"	"81"	"0"	"86"	"476"	"80"	"194"	"185"	"446"	"210"	"227"	"422"	"271"	"441"	"1070"	"295"	"206"	"406"	"27"	"101"	"6952"	"2"	"189"	"222"	"109"	"80"	"441"	"1126"	"150"	"258"	"490"	"464"	"166"	"7"	"2"	"513"	"507"	"957"	"348"	"1177"	"187"	"2"	"208"	"43"	"589"	"255"	"2387"	"180"	"38"	"517"	"1012"	"45"	"91"	"399"	"188"	"2717"	"1080"	"7"	"0"	"141"	"96"	"277"	"3"	"6"	"176"	"0"	"2"	"25"	"2"	"2"	"0"	"346"	"209"	"22"	"2"	"93"	"923"	"8"	"536"	"557"	"2"	"1073"	"51"	"143"	"0"	"1759"	"48"	"0"	"124"	"685"	"4"	"1"	"290"	"31"	"285"	"103"	"325"	"205"	"0"	"0"	"3"	"334"	"5"	"4"	"41"	"65"	"1127"	"134"	"651"	"2"	"134"	"202"	"53"	"354"	"697"	"405"	"117"	"108"	"1"	"7"	"21"	"804"	"1"	"391"	"0"	"1"	"1699"	"459"	"3"	"3015"	"2940"	"11"	"50"	"480"	"3"	"168"	"266"	"512"	"910"	"122"	"580"	"0"	"0"	"0"	"0"	"19"	"9"	"7"	"409"	"1"	"2"	"3"	"348"	"1787"	"134"	"225"	"134"	"188"	"651"	"927"	"35"	"211"	"1327"	"9"	"278"	"1377"	"2233"	"0"	"251"	"49"	"24"	"27"	"639"	"375"	"409"	"1"	"18"	"29"	"125"	"79"	"17"	"2199"	"6"	"851"	"560"	"0"	"2"	"244"	"284"	"117"	"80"	"132"	"1351"	"42"	"0"	"1"	"27"	"2"	"6"	"0"	"4"	"10"	"1"	"4"	"2"	"0"	"1339"	"7"	"2"	"159"	"149"	"105"	"0"	"5"	"144"	"325"	"27"	"0"	"0"	"210"	"87"	"1"	"220"	"1"	"1020"	"390"	"3"	"5"	"0"	"1"	"4"	"1"	"49"	"0"	"219"	"196"	"26"	"132"	"1"	"6"	"0"	"5791"	"2"	"8970"	"788"	"59"	"0"	"109"	"154"	"971"	"35"	"73"	"56"	"202"	"4"	"0"	"3"	"0"	"0"	"2"	"122"	"242"	"40"	"4"	"124"	"721"	"6"	"670"	"10"	"210"	"103"	"0"	"28"	"2162"	"3062"	"230"	"4997"	"4"	"3"	"10"	"1"	"2566"	"0"	"107"	"581"	"13"	"4"	"251"	"1498"	"126"	"157"	"146"	"72"	"7"	"353"	"43"	"23"	"342"	"235"	"2"	"105"	"58"	"688"	"0"	"1"	"182"	"539"	"547"	"857"	"449"	"274"	"682"	"7"	"23"	"1"	"1"	"695"	"53"	"100"	"0"	"546"	"70"	"211"	"261"	"0"	"15"	"44"	"1431"	"1"	"10"	"87"	"213"	"3"	"37"	"0"	"49"	"33"	"461"	"49"	"592"	"8772"	"459"	"371"	"23"	"329"	"56"	"506"	"294"	"50"	"18"	"55"	"255"	"332"	"92"	"785"	"1431"	"9"	"324"	"181"	"140"	"1"	"5"	"1355"	"335"	"0"	"17"	"114"	"732"	"1"	"328"	"1"	"8"	"691"	"708"	"403"	"27"	"8"	"111"	"4"	"124"	"566"	"30"	"1"	"1082"	"0"	"87"	"215"	"66"	"363"	"213"	"24"	"6"	"29"	"1"	"0"	"33"	"269"	"86"	"1"	"267"	"0"	"0"	"7"	"54"	"39"	"0"	"140"	"3"	"743"	"192"	"429"	"357"	"85"	"273"	"19"	"3"	"27"	"34"	"38"	"25"	"5"	"393"	"31"	"647"	"2861"	"0"	"0"	"80"	"96"	"190"	"777"	"77"	"348"	"64"	"76"	"3441"	"2405"	"0"	"86"	"38"	"65"	"3"	"927"	"0"	"0"	"27"	"9"	"80"	"1"	"20"	"9214"	"1"	"633"	"3"	"184"	"82"	"10"	"162"	"27"	"0"	"20"	"0"	"10"	"547"	"153"	"419"	"68"	"37"	"1"	"252"	"186"	"1438"	"174"	"49"	"295"	"894"	"369"	"7"	"222"	"484"	"0"	"120"	"811"	"107"	"176"	"1321"	"202"	"427"	"363"	"136"	"29"	"76"	"279"	"0"	"2"	"0"	"36"	"1950"	"3141"	"9"	"0"	"0"	"75"	"185"	"144"	"159"	"732"	"118"	"0"	"355"	"0"	"0"	"0"	"73"	"500"	"902"	"19"	"1228"	"0"	"213"	"254"	"137"	"256"	"241"	"58"	"56"	"0"	"0"	"102"	"50"	"1209"	"0"	"0"	"4"	"0"	"34"	"0"	"99"	"55"	"0"	"3"	"571"	"636"	"83"	"0"	"0"	"1"	"42"	"412"	"1"	"24"	"35"	"1"	"18"	"48"	"4"	"316"	"60"	"0"	"1"	"0"	"0"	"53"	"2"	"227"	"3"	"2"	"427"	"213"	"91"	"11"	"0"	"198"	"333"	"595"	"2"	"457"	"241"	"0"	"0"	"1838"	"36"	"440"	"0"	"0"	"573"	"0"	"1"	"748"	"664"	"0"	"28"	"0"	"39"	"1136"	"13"	"0"	"733"	"202"	"849"	"1"	"486"	"1776"	"29"	"1435"	"1"	"0"	"0"	"4"	"1251"	"571"	"1331"	"12"	"49"	"0"	"1964"	"139"	"30"	"145"	"354"	"283"	"53"	"136"	"65"	"2"	"2"	"0"	"2"	"49"	"65"	"21"	"332"	"34"	"2095"	"476"	"0"	"21"	"0"	"27"	"76"	"0"	"6511"	"440"	"89"	"1271"	"625"	"174"	"329"	"53"	"1"	"367"	"321"	"59"	"3"	"0"	"7"	"0"	"324"	"59"	"0"	"8831"	"73"	"9"	"104"	"84"	"367"	"625"	"8"	"290"	"613"	"144"	"155"	"203"	"3"	"207"	"349"	"19"	"100"	"11"	"53"	"136"	"302"	"1585"	"4"	"5258"	"1236"	"147"	"157"	"312"	"24"	"232"	"132"	"314"	"92"	"22"	"837"	"108"	"124"	"0"	"209"	"83"	"9"	"52"	"110"	"209"	"807"	"390"	"560"	"721"	"42"	"18"	"1464"	"206"	"677"	"51"	"119"	"305"	"1"	"150"	"2"	"3428"	"19"	"157"	"162"	"142"	"264"	"69"	"104"	"97"	"1"	"4"	"0"	"21"	"1"	"3"	"1"	"5"	"0"	"0"	"77"	"1"	"56"	"2"	"138"	"624"	"37"	"632"	"260"	"168"	"1"	"438"	"202"	"4"	"0"	"0"	"472"	"3"	"33"	"10"	"0"	"13"	"415"	"1"	"2"	"0"	"0"	"628"	"3"	"0"	"150"	"64"	"643"	"69"	"731"	"3"	"5"	"1"	"1"	"293"	"0"	"3895"	"587"	"1265"	"574"	"134"	"1474"	"0"	"4"	"0"	"0"	"165"	"260"	"3"	"783"	"266"	"145"	"0"	"8"	"194"	"3"	"441"	"12"	"166"	"67"	"102"	"782"	"61"	"1146"	"2"	"0"	"149"	"109"	"10"	"702"	"66"	"720"	"0"	"39"	"14"	"0"	"8"	"776"	"1050"	"43"	"3"	"36"	"2"	"0"	"49"	"307"	"2"	"565"	"1748"	"5"	"0"	"0"	"0"	"3"	"4"	"0"	"267"	"171"	"0"	"0"	"0"	"43"	"0"	"115"	"110"	"20"	"11"	"2"	"226"	"12"	"575"	"3"	"20"	"0"	"1"	"190"	"22"	"4332"	"17"	"289"	"549"	"225"	"269"	"25"	"14"	"266"	"177"	"22"	"254"	"895"	"13"	"0"	"36"	"2"	"0"	"0"	"114"	"5504"	"101"	"0"	"2"	"76"	"111"	"3"	"481"	"18"	"305"	"2"	"2"	"105"	"2839"	"50"	"1"	"0"	"0"	"2"	"0"	"59"	"4"	"217"	"6"	"110"	"5"	"150"	"456"	"176"	"0"	"910"	"4"	"291"	"52"	"0"	"32"	"1823"	"0"	"2"	"1"	"0"	"0"	"1"	"663"	"2"	"287"	"734"	"267"	"2"	"0"	"0"	"1016"	"171"	"105"	"2"	"270"	"526"	"0"	"89"	"262"	"0"	"0"	"1"	"92"	"184"	"2"	"25"	"0"	"107"	"772"	"1"	"4522"	"352"	"268"	"155"	"372"	"654"	"436"	"239"	"266"	"747"	"15"	"11"	"21"	"0"	"0"	"0"	"0"	"89"	"441"	"12"	"12"	"1"	"620"	"1398"	"118"	"858"	"261"	"31"	"207"	"227"	"353"	"0"	"4"	"1"	"0"	"182"	"10"	"1071"	"0"	"1"	"2"	"122"	"23"	"2792"	"2"	"7"	"4688"	"146"	"82"	"3"	"0"	"404"	"3"	"243"	"523"	"31"	"428"	"48"	"121"	"612"	"142"	"104"	"341"	"286"	"704"	"76"	"255"	"0"	"0"	"10"	"3"	"498"	"821"	"82"	"23"	"503"	"220"	"22"	"43"	"0"	"5"	"2"	"23"	"50"	"7"	"1135"	"104"	"167"	"120"	"47"	"0"	"0"	"15"	"0"	"11"	"129"	"0"	"456"	"0"	"314"	"3"	"0"	"0"	"80"	"4"	"87"	"107"	"0"	"0"	"2"	"0"	"0"	"0"	"0"	"0"	"0"	"3"	"0"	"1"	"1"	"2"	"1"	"1"	"0"	"95"	"0"	"1"	"40"	"29"	"38"	"0"	"3"	"272"	"36"	"0"	"1265"	"70"	"360"	"26"	"0"	"699"	"559"	"740"	"131"	"1"	"0"	"1"	"0"	"35"	"0"	"1"	"0"	"0"	"0"	"1"	"0"	"19"	"0"	"5"	"48"	"0"	"418"	"113"	"6"	"143"	"228"	"106"	"0"	"257"	"60"	"0"	"3"	"21"	"0"	"145"	"5"	"2"	"5"	"0"	"1"	"0"	"0"	"0"	"0"	"0"	"11"	"1"	"8"	"1"	"11"	"15"	"1"	"3"	"0"	"0"	"0"	"0"	"0"	"1"	"253"	"34"	"223"	"2"	"8"	"135"	"117"	"563"	"567"	"175"	"0"	"279"	"616"	"1467"	"4"	"160"	"1985"	"190"	"173"	"93"	"276"	"0"	"1165"	"516"	"115"	"106"	"255"	"294"	"0"	"1287"	"0"	"1"	"4"	"1"	"317"	"40"	"131"	"7"	"107"	"2"	"681"	"42"	"98"	"14"	"2"	"109"	"133"	"921"	"309"	"1"	"3"	"0"	"153"	"26"	"13"	"1630"	"1"	"1"	"1178"	"593"	"1083"	"199"	"5"	"17"	"14"	"10"	"0"	"0"	"418"	"286"	"1"	"257"	"0"	"0"	"0"	"0"	"0"	"0"	"334"	"1"	"22"	"0"	"956"	"264"	"1"	"3"	"508"	"54"	"87"	"69"	"2"	"0"	"59"	"0"	"1"	"2"	"3"	"497"	"5"	"492"	"509"	"233"	"1190"	"1"	"3"	"202"	"0"	"123"	"456"	"1"	"1"	"0"	"3"	"1799"	"113"	"3"	"0"	"17"	"118"	"0"	"0"	"0"	"24"	"72"	"6"	"3"	"221"	"20"	"1"	"0"	"2"	"71"	"0"	"19"	"6"	"34"	"402"	"0"	"238"	"157"	"4"	"1"	"111"	"646"	"0"	"95"	"129"	"225"	"126"	"346"	"138"	"504"	"0"	"8"	"109"	"248"	"203"	"31"	"20"	"76"	"0"	"1304"	"147"	"24"	"6"	"76"	"680"	"468"	"278"	"1520"	"452"	"202"	"143"	"55"	"96"	"3"	"0"	"253"	"0"	"0"	"16"	"256"	"186"	"1607"	"1"	"100"	"5"	"66"	"2702"	"1089"	"79"	"8"	"0"	"0"	"4"	"243"	"123"	"22"	"59"	"226"	"173"	"12"	"285"	"111"	"953"	"225"	"163"	"209"	"567"	"226"	"23"	"0"	"23"	"1"	"6"	"6"	"78"	"1"	"54"	"258"	"122"	"940"	"172"	"310"	"434"	"137"	"0"	"0"	"487"	"567"	"26"	"671"	"713"	"33"	"1568"	"427"	"50"	"23"	"411"	"2"	"3"	"0"	"376"	"2"	"14"	"381"	"193"	"32"	"4"	"1"	"59"	"22"	"61"	"135"	"324"	"641"	"37"	"89"	"54"	"215"	"51"	"110"	"18"	"0"	"0"	"0"	"1110"	"236"	"387"	"52"	"23"	"5"	"0"	"0"	"0"	"0"	"0"	"0"	"333"	"831"	"244"	"83"	"860"	"49"	"1735"	"53"	"182"	"52"	"91"	"18"	"119"	"78"	"39"	"3"	"170"	"419"	"8"	"0"	"1313"	"577"	"49"	"0"	"2"	"981"	"0"	"0"	"3"	"0"	"215"	"0"	"27"	"199"	"82"	"619"	"13"	"0"	"30"	"993"	"421"	"279"	"3"	"0"	"250"	"524"	"1591"	"359"	"425"	"450"	"174"	"64"	"43"	"0"	"14"	"243"	"78"	"15"	"16"	"14"	"363"	"36"	"6"	"3"	"0"	"2"	"237"	"73"	"45"	"25"	"687"	"0"	"67"	"749"	"25"	"263"	"670"	"4166"	"4"	"503"	"32"	"1958"	"176"	"573"	"1"	"99"	"208"	"0"	"2"	"0"	"6"	"1163"	"460"	"25"	"423"	"550"	"288"	"0"	"101"	"14"	"34"	"778"	"0"	"1190"	"0"	"0"	"1"	"0"	"0"	"830"	"65"	"49"	"233"	"0"	"12"	"5"	"4"	"266"	"0"	"84"	"2"	"145"	"74"	"0"	"130"	"4"	"0"	"2"	"150"	"11"	"0"	"1"	"6"	"57"	"359"	"44"	"1"	"1"	"14"	"26"	"56"	"109"	"0"	"0"	"2"	"1"	"0"	"1"	"1"	"1"	"1"	"1"	"14"	"0"	"138"	"427"	"0"	"21"	"446"	"124"	"0"	"137"	"1224"	"0"	"9"	"0"	"0"	"0"	"337"	"16"	"1"	"7"	"236"	"2246"	"56"	"7637"	"509"	"1685"	"94"	"121"	"6"	"0"	"0"	"0"	"457"	"12"	"0"	"58"	"0"	"1"	"0"	"0"	"0"	"952"	"2"	"0"	"0"	"0"	"0"	"0"	"0"	"23"	"314"	"9"	"0"	"0"	"0"	"28"	"2"	"0"	"0"	"0"	"3"	"0"	"66"	"72"	"0"	"298"	"654"	"537"	"178"	"144"	"817"	"672"	"150"	"0"	"0"	"79"	"45"	"34"	"148"	"0"	"89"	"141"	"132"	"875"	"125"	"172"	"66"	"486"	"902"	"219"	"92"	"16"	"34"	"10"	"7"	"26"	"27"	"8"	"0"	"63"	"21"	"21"	"537"	"143"	"133"	"8"	"179"	"19"	"415"	"64"	"248"	"80"	"37"	"235"	"4"	"539"	"6"	"0"	"0"	"0"	"0"	"0"	"0"	"39"	"795"	"8"	"275"	"4"	"179"	"251"	"1700"	"860"	"0"	"31"	"0"	"12"	"227"	"0"	"341"	"30"	"2"	"194"	"28"	"0"	"1447"	"25"	"247"	"0"	"0"	"383"	"142"	"879"	"15"	"152"	"0"	"1"	"39"	"138"	"25"	"153"	"1239"	"360"	"4"	"9"	"0"	"0"	"8"	"43"	"225"	"4282"	"0"	"0"	"0"	"274"	"663"	"4"	"0"	"0"	"0"	"106"	"231"	"0"	"0"	"188"	"110"	"25"	"800"	"6"	"6"	"31"	"0"	"43"	"203"	"6"	"1"	"3"	"1657"	"121"	"45"	"275"	"0"	"220"	"90"	"4"	"2"	"33"	"0"	"139"	"154"	"54"	"56"	"1088"	"0"	"124"	"1018"	"94"	"531"	"132"	"0"	"432"	"334"	"3"	"102"	"408"	"202"	"563"	"30"	"1"	"253"	"1"	"0"	"35"	"42"	"1055"	"350"	"1"	"70"	"0"	"1491"	"2590"	"172"	"172"	"136"	"52"	"1456"	"494"	"35"	"128"	"272"	"0"	"174"	"19"	"41"	"1"	"73"	"399"	"18"	"25"	"4"	"4"	"215"	"3556"	"122"	"137"	"165"	"0"	"24"	"337"	"149"	"58"	"969"	"379"	"132"	"183"	"9"	"224"	"439"	"485"	"189"	"16"	"28"	"19"	"1978"	"89"	"0"	"3296"	"354"	"106"	"0"	"0"	"109"	"7"	"28"	"50"	"968"	"2546"	"23"	"2913"	"269"	"49"	"28"	"299"	"408"	"36"	"728"	"241"	"160"	"645"	"54"	"111"	"240"	"2"	"708"	"182"	"4"	"5"	"47"	"786"	"519"	"24"	"1"	"310"	"873"	"13"	"77"	"531"	"1491"	"578"	"314"	"735"	"56"	"235"	"227"	"13"	"133"	"173"	"29"	"2"	"99"	"100"	"163"	"0"	"0"	"3"	"237"	"1"	"68"	"333"	"128"	"271"	"2115"	"1"	"1937"	"11"	"25"	"89"	"119"	"69"	"1583"	"2"	"55"	"0"	"0"	"53"	"484"	"67"	"1944"	"24"	"0"	"889"	"210"	"300"	"0"	"79"	"5"	"104"	"0"	"59"	"16"	"30"	"512"	"354"	"1"	"1"	"209"	"1"	"787"	"100"	"58"	"11"	"979"	"433"	"196"	"6"	"736"	"55"	"21"	"144"	"2"	"853"	"270"	"112"	"35"	"0"	"2"	"0"	"1"	"112"	"19"	"8"	"1"	"223"	"22"	"184"	"0"	"279"	"100"	"10"	"163"	"1"	"1"	"8"	"127"	"183"	"38"	"7"	"5962"	"54"	"9148"	"17"	"94"	"17"	"43"	"45"	"56"	"2"	"976"	"376"	"1"	"275"	"49"	"511"	"245"	"132"	"366"	"338"	"12"	"66"	"158"	"8"	"1"	"3"	"79"	"1"	"90"	"227"	"727"	"499"	"19"	"104"	"15"	"88"	"13"	"135"	"202"	"181"	"522"	"2"	"5"	"0"	"100"	"2"	"279"	"99"	"5"	"39"	"946"	"401"	"233"	"90"	"2"	"0"	"0"	"7"	"67"	"280"	"717"	"643"	"0"	"0"	"32"	"1"	"71"	"355"	"117"	"22"	"14"	"2348"	"506"	"1"	"8"	"1183"	"23"	"302"	"3"	"439"	"0"	"205"	"42"	"6"	"2"	"57"	"6"	"0"	"636"	"0"	"62"	"248"	"73"	"326"	"239"	"399"	"390"	"7345"	"315"	"58"	"3"	"20"	"0"	"0"	"4"	"11"	"1"	"131"	"4"	"0"	"0"	"113"	"70"	"0"	"0"	"0"	"0"	"111"	"1"	"160"	"62"	"13"	"18"	"57"	"1"	"2"	"3"	"7"	"2"	"7"	"5"	"303"	"234"	"1411"	"445"	"1"	"27"	"235"	"8"	"502"	"248"	"2206"	"10"	"186"	"244"	"30"	"1"	"132"	"2"	"1"	"746"	"0"	"140"	"0"	"5"	"0"	"0"	"1"	"0"	"84"	"221"	"42"	"258"	"4"	"160"	"68"	"0"	"0"	"2"	"7"	"540"	"164"	"0"	"2"	"0"	"1"	"9"	"41"	"0"	"42"	"344"	"9"	"810"	"21"	"22"	"3"	"9"	"1862"	"270"	"0"	"11"	"178"	"635"	"9"	"280"	"1"	"4629"	"1"	"0"	"116"	"112"	"1"	"0"	"7"	"0"	"37"	"9"	"0"	"290"	"902"	"1432"	"97"	"1479"	"10"	"44"	"61"	"2"	"12"	"13"	"15"	"103"	"175"	"171"	"35"	"139"	"50"	"10"	"5"	"346"	"681"	"1"	"0"	"0"	"0"	"39"	"1317"	"15"	"0"	"161"	"291"	"2072"	"2"	"0"	"368"	"9"	"3"	"4732"	"0"	"24"	"0"	"0"	"1006"	"0"	"194"	"354"	"28"	"238"	"1"	"7"	"2"	"162"	"92"	"160"	"1"	"3"	"0"	"1"	"1112"	"0"	"0"	"0"	"0"	"2"	"803"	"0"	"2"	"5986"	"364"	"1463"	"6"	"34"	"4"	"26"	"5"	"3471"	"144"	"1481"	"0"	"0"	"15"	"140"	"413"	"144"	"29"	"2610"	"3"	"0"	"10"	"6"	"76"	"202"	"304"	"450"	"251"	"837"	"142"	"0"	"0"	"5"	"0"	"45"	"1"	"582"	"65"	"0"	"140"	"1"	"108"	"14"	"0"	"40"	"19"	"181"	"152"	"84"	"56"	"2"	"2"	"0"	"5"	"6"	"63"	"625"	"3"	"0"	"13"	"3"	"4"	"0"	"1"	"3"	"217"	"8"	"9"	"1321"	"850"	"40"	"4"	"107"	"53"	"716"	"752"	"0"	"0"	"77"	"18"	"0"	"0"	"0"	"49"	"27"	"1018"	"37"	"18"	"227"	"1039"	"140"	"5"	"581"	"1101"	"0"	"54"	"64"	"0"	"3"	"151"	"82"	"157"	"0"	"2"	"6"	"2"	"45"	"71"	"113"	"2252"	"16"	"148"	"74"	"1128"	"2656"	"201"	"122"	"84"	"487"	"3"	"222"	"3893"	"473"	"1"	"0"	"63"	"216"	"3300"	"29"	"925"	"0"	"187"	"38"	"200"	"169"	"1053"	"718"	"105"	"26"	"1235"	"1"	"623"	"205"	"183"	"524"	"155"	"437"	"56"	"241"	"102"	"254"	"2211"	"0"	"67"	"0"	"12"	"12"	"165"	"180"	"312"	"942"	"64"	"1975"	"305"	"234"	"39"	"240"	"2014"	"0"	"8"	"308"	"319"	"103"	"137"	"206"	"112"	"60"	"327"	"66"	"1"	"100"	"515"	"0"	"5"	"495"	"9"	"0"	"9"	"15"	"29"	"520"	"10"	"0"	"0"	"0"	"0"	"141"	"1"	"45"	"0"	"500"	"10"	"133"	"794"	"6"	"5"	"73"	"708"	"19"	"337"	"75"	"165"	"0"	"0"	"0"	"160"	"10"	"115"	"828"	"73"	"367"	"599"	"38"	"2"	"0"	"44"	"2883"	"12"	"1096"	"6"	"23"	"267"	"84"	"1874"	"12"	"240"	"0"	"345"	"4"	"2"	"265"	"74"	"14"	"1"	"191"	"183"	"1"	"28"	"0"	"0"	"16"	"5"	"18"	"379"	"556"	"202"	"165"	"0"	"610"	"382"	"289"	"14"	"0"	"192"	"46"	"219"	"2"	"228"	"226"	"1"	"1"	"1"	"43"	"128"	"47"	"286"	"30"	"1013"	"185"	"44"	"0"	"6"	"2"	"39"	"46"	"62"	"61"	"4"	"15"	"104"	"447"	"0"	"296"	"326"	"2194"	"1"	"0"	"0"	"54"	"160"	"33"	"65"	"93"	"1"	"169"	"44"	"92"	"0"	"0"	"186"	"157"	"76"	"398"	"30"	"101"	"29"	"30"	"1"	"34"	"89"	"0"	"0"	"152"	"1834"	"809"	"6"	"36"	"65"	"23"	"1"	"3"	"36"	"124"	"13"	"138"	"1"	"283"	"0"	"24"	"113"	"3"	"76"	"442"	"123"	"225"	"567"	"0"	"0"	"112"	"1"	"0"	"0"	"0"	"0"	"4"	"0"	"1"	"0"	"0"	"443"	"167"	"35"	"0"	"806"	"0"	"0"	"193"	"1"	"0"	"0"	"0"	"0"	"0"	"4"	"0"	"0"	"0"	"0"	"0"	"435"	"0"	"226"	"42"	"16"	"181"	"55"	"120"	"0"	"0"	"0"	"0"	"0"	"0"	"0"	"0"	"0"	"0"	"0"	"0"	"552"	"448"	"619"	"41"	"1"	"4"	"107"	"1"	"229"	"254"	"16"	"168"	"83"	"378"	"25"	"0"	"73"	"114"	"2"	"0"	"30"	"0"	"0"	"1"	"45"	"100"	"1229"	"160"	"149"	"35"	"11"	"25"	"269"	"12"	"5489"	"0"	"1491"	"201"	"526"	"1"	"153"	"0"	"27"	"123"	"332"	"49"	"66"	"0"	"237"	"955"	"3"	"1"	"4"	"253"	"28"	"178"	"66"	"161"	"112"	"1878"	"2"	"221"	"370"	"0"	"39"	"0"	"20"	"2"	"1020"	"11"	"210"	"566"	"2"	"199"	"1470"	"88"	"148"	"3"	"38"	"71"	"1"	"229"	"12"	"0"	"57"	"163"	"273"	"1091"	"1"	"3"	"0"	"7"	"0"	"92"	"12"	"0"	"10"	"536"	"782"	"99"	"18"	"339"	"76"	"152"	"3"	"1120"	"63"	"77"	"88"	"2"	"452"	"4"	"601"	"1"	"1213"	"71"	"56"	"285"	"1238"	"321"	"0"	"20"	"203"	"165"	"0"	"779"	"0"	"171"	"0"	"0"	"284"	"82"	"71"	"234"	"31"	"392"	"0"	"0"	"2"	"4"	"2"	"3"	"0"	"1"	"22"	"19"	"359"	"157"	"349"	"0"	"0"	"1"	"1"	"38"	"26"	"52"	"15"	"0"	"0"	"0"	"5"	"4"	"0"	"25"	"194"	"306"	"74"	"1"	"120"	"51"	"63"	"265"	"595"	"81"	"542"	"0"	"40"	"5"	"164"	"62"	"310"	"263"	"392"	"10"	"143"	"110"	"36"	"255"	"7"	"221"	"14"	"5"	"62"	"2"	"460"	"769"	"8107"	"97"	"187"	"567"	"0"	"0"	"366"	"0"	"0"	"242"	"133"	"0"	"4"	"0"	"0"	"27"	"15"	"0"	"29"	"764"	"0"	"0"	"8"	"211"	"138"	"125"	"64"	"461"	"1273"	"205"	"1360"	"134"	"3"	"29"	"488"	"32"	"23"	"0"	"57"	"346"	"63"	"8"	"20"	"784"	"2"	"1"	"107"	"406"	"706"	"708"	"466"	"36"	"11"	"1163"	"3268"	"93"	"498"	"25"	"1"	"3032"	"4"	"6"	"0"	"0"	"0"	"0"	"0"	"27"	"113"	"19"	"10"	"76"	"17"	"1214"	"83"	"577"	"135"	"334"	"17"	"677"	"774"	"35"	"188"	"0"	"0"	"194"	"199"	"1676"	"286"	"116"	"134"	"460"	"3"	"42"	"43"	"0"	"115"	"280"	"633"	"2"	"454"	"370"	"1"	"3"	"19"	"1"	"26"	"56"	"83"	"135"	"187"	"1"	"7"	"92"	"0"	"320"	"3258"	"0"	"5"	"0"	"1"	"7"	"213"	"9"	"497"	"146"	"12"	"30"	"142"	"270"	"1"	"338"	"0"	"15"	"51"	"1739"	"1"	"0"	"33"	"1101"	"628"	"2437"	"0"	"3"	"0"	"24"	"3"	"101"	"0"	"43"	"0"	"14"	"8"	"1"	"95"	"0"	"1"	"975"	"0"	"0"	"0"	"802"	"53"	"44"	"46"	"0"	"147"	"541"	"70"	"1"	"194"	"0"	"130"	"16"	"508"	"168"	"844"	"1137"	"0"	"961"	"9"	"337"	"0"	"0"	"27"	"1029"	"1"	"208"	"14"	"0"	"0"	"7"	"1"	"534"	"1436"	"260"	"0"	"0"	"0"	"10"	"34"	"363"	"0"	"0"	"1"	"0"	"0"	"243"	"607"	"251"	"182"	"1"	"1"	"56"	"251"	"541"	"1049"	"2"	"75"	"3"	"345"	"130"	"0"	"46"	"422"	"2"	"764"	"312"	"30"	"90"	"2072"	"9"	"69"	"716"	"1176"	"2"	"71"	"1"	"399"	"46"	"29"	"99"	"91"	"132"	"1460"	"0"	"0"	"7"	"1"	"126"	"20"	"20"	"0"	"609"	"4"	"210"	"253"	"1865"	"1"	"1"	"1"	"166"	"551"	"66"	"72"	"3"	"92"	"1"	"0"	"7"	"0"	"0"	"5"	"213"	"0"	"1"	"41"	"64"	"2"	"266"	"64"	"270"	"70"	"29"	"23"	"3"	"636"	"634"	"54"	"322"	"3"	"5"	"0"	"164"	"284"	"111"	"19"	"0"	"0"	"363"	"102"	"303"	"664"	"578"	"5305"	"0"	"0"	"0"	"3"	"3"	"8"	"44"	"23"	"3"	"86"	"5"	"0"	"0"	"51"	"215"	"772"	"21"	"82"	"104"	"0"	"0"	"95"	"85"	"0"	"25"	"1"	"8"	"208"	"729"	"30"	"334"	"525"	"564"	"676"	"4"	"4"	"5"	"3"	"10"	"3678"	"289"	"87"	"0"	"0"	"0"	"4"	"1"	"3"	"0"	"0"	"297"	"13"	"59"	"282"	"343"	"213"	"272"	"365"	"789"	"9"	"93"	"660"	"135"	"212"	"1450"	"35"	"2"	"864"	"168"	"440"	"0"	"246"	"445"	"5"	"97"	"404"	"133"	"617"	"6"	"708"	"0"	"36"	"188"	"820"	"31"	"51"	"567"	"76"	"464"	"18"	"167"	"81"	"173"	"60"	"5739"	"205"	"502"	"1465"	"40"	"257"	"153"	"29"	"146"	"55"	"80"	"223"	"237"	"761"	"473"	"18"	"2549"	"383"	"0"	"60"	"28"	"1659"	"391"	"167"	"36"	"527"	"1"	"11"	"0"	"0"	"0"	"0"	"4"	"59"	"0"	"0"	"0"	"0"	"0"	"3"	"77"	"104"	"1618"	"865"	"646"	"1"	"470"	"0"	"18"	"7"	"875"	"34"	"83"	"0"	"0"	"0"	"0"	"908"	"189"	"94"	"127"	"5"	"1781"	"160"	"200"	"333"	"689"	"20"	"3"	"18"	"0"	"20"	"146"	"1"	"1882"	"108"	"6"	"2"	"188"	"154"	"106"	"669"	"56"	"101"	"558"	"54"	"14"	"0"	"0"	"90"	"209"	"288"	"0"	"2"	"31"	"811"	"2114"	"4"	"0"	"1"	"0"	"6"	"268"	"21"	"3"	"78"	"301"	"1295"	"34"	"1"	"322"	"25"	"204"	"538"	"88"	"68"	"124"	"393"	"22"	"263"	"0"	"334"	"284"	"74"	"87"	"120"	"138"	"1"	"2"	"2842"	"27"	"4"	"394"	"26"	"101"	"680"	"142"	"42"	"105"	"1098"	"387"	"64"	"1625"	"685"	"482"	"6"	"0"	"24"	"40"	"41"	"340"	"8"	"34"	"0"	"122"	"6044"	"691"	"119"	"92"	"33"	"97"	"29"	"34"	"12"	"15"	"11"	"9"	"4"	"336"	"9"	"82"	"76"	"1060"	"91"	"139"	"32"	"125"	"45"	"218"	"110"	"20"	"55"	"1"	"140"	"91"	"2"	"31"	"95"	"431"	"350"	"625"	"116"	"2073"	"148"	"82"	"4"	"46"	"23"	"2"	"545"	"1"	"893"	"4"	"10"	"857"	"414"	"0"	"176"	"0"	"6"	"1092"	"1"	"0"	"287"	"31"	"334"	"310"	"323"	"7"	"5"	"1"	"0"	"1"	"0"	"0"	"666"	"1667"	"112"	"4491"	"25"	"68"	"478"	"203"	"2"	"1"	"1"	"1"	"9"	"53"	"0"	"0"	"4"	"38"	"33"	"6"	"0"	"1613"	"134"	"78"	"75"	"9"	"0"	"902"	"53"	"429"	"0"	"0"	"36"	"0"	"1"	"3"	"24"	"118"	"8"	"2789"	"134"	"1"	"0"	"2"	"219"	"2"	"0"	"178"	"223"	"20"	"0"	"5"	"0"	"0"	"0"	"0"	"0"	"0"	"0"	"271"	"0"	"1"	"617"	"231"	"94"	"0"	"0"	"0"	"0"	"0"	"0"	"117"	"2275"	"0"	"87"	"178"	"19"	"0"	"834"	"3"	"0"	"11"	"457"	"46"	"4"	"370"	"0"	"417"	"145"	"0"	"0"	"206"	"3"	"296"	"494"	"3"	"17"	"39"	"0"	"37"	"2"	"282"	"67"	"15"	"912"	"24"	"13"	"1"	"19"	"3"	"370"	"3"	"99"	"171"	"12"	"986"	"0"	"153"	"173"	"35"	"12"	"1"	"482"	"4"	"12"	"69"	"25"	"0"	"111"	"537"	"0"	"93"	"352"	"356"	"1728"	"49"	"3"	"14"	"57"	"121"	"376"	"837"	"0"	"2074"	"207"	"19"	"10"	"2"	"73"	"0"	"8"	"14"	"2"	"0"	"454"	"729"	"21"	"2286"	"31"	"538"	"1"	"4"	"68"	"0"	"0"	"0"	"233"	"12165"	"854"	"564"	"1729"	"16"	"0"	"348"	"0"	"292"	"325"	"857"	"1732"	"33"	"142"	"101"	"61"	"393"	"5"	"0"	"0"	"1"	"833"	"19"	"1"	"6"	"73"	"509"	"2"	"203"	"2815"	"218"	"2"	"67"	"3"	"170"	"532"	"0"	"1"	"0"	"5"	"23"	"1"	"257"	"300"	"109"	"514"	"217"	"8"	"56"	"22"	"144"	"0"	"480"	"0"	"0"	"119"	"14"	"53"	"4"	"909"	"373"	"216"	"809"	"199"	"526"	"144"	"70"	"50"	"0"	"170"	"2195"	"871"	"155"	"447"	"618"	"1349"	"2001"	"3606"	"37"	"288"	"53"	"9373"	"221"	"896"	"2524"	"33"	"1"	"18"	"0"	"311"	"0"	"13"	"119"	"516"	"148"	"86"	"25"	"22"	"207"	"1433"	"624"	"574"	"141"	"44"	"0"	"93"	"533"	"126"	"90"	"1666"	"0"	"0"	"26"	"441"	"0"	"50"	"0"	"286"	"51"	"3"	"0"	"8"	"158"	"36"	"155"	"40"	"4"	"464"	"13"	"462"	"0"	"35"	"0"	"12"	"96"	"119"	"221"	"389"	"155"	"723"	"2"	"1"	"329"	"231"	"7"	"7"	"668"	"7"	"314"	"15"	"113"	"103"	"9"	"66"	"413"	"812"	"23"	"0"	"278"	"7"	"272"	"250"	"26"	"61"	"471"	"772"	"259"	"1"	"1174"	"230"	"76"	"4"	"111"	"372"	"17"	"2205"	"959"	"164"	"389"	"266"	"0"	"0"	"19"	"1"	"181"	"160"	"52"	"101"	"1"	"60"	"4"	"3"	"16"	"6"	"66"	"12"	"4071"	"208"	"2"	"2"	"183"	"0"	"1369"	"961"	"36"	"268"	"386"	"0"	"1"	"65"	"210"	"1310"	"3618"	"71"	"68"	"682"	"34"	"69"	"3398"	"0"	"0"	"4"	"0"	"197"	"62"	"99"	"4"	"45"	"0"	"1"	"1"	"923"	"31"	"14"	"2"	"4"	"97"	"14"	"6"	"489"	"64"	"1"	"110"	"2"	"0"	"0"	"3"	"0"	"1"	"165"	"178"	"937"	"0"	"10"	"2"	"3"	"0"	"161"	"729"	"9"	"28"	"3"	"4599"	"25"	"31"	"21"	"1"	"1068"	"235"	"486"	"2"	"1"	"12"	"2"	"0"	"39"	"429"	"1"	"2"	"29"	"23"	"20"	"2447"	"299"	"11"	"0"	"0"	"0"	"0"	"28"	"0"	"60"	"369"	"1065"	"86"	"0"	"0"	"1"	"0"	"48"	"16"	"247"	"0"	"1"	"10534"	"33"	"66"	"198"	"392"	"1"	"77"	"550"	"0"	"8"	"0"	"507"	"580"	"1"	"2"	"164"	"5903"	"7818"	"1428"	"488"	"3"	"183"	"1"	"0"	"131"	"275"	"65"	"1039"	"1215"	"143"	"502"	"245"	"180"	"1418"	"351"	"2839"	"1657"	"1"	"30"	"251"	"421"	"82"	"0"	"115"	"212"	"158"	"3381"	"99"	"18"	"21"	"133"	"78"	"0"	"3391"	"1754"	"594"	"1442"	"0"	"0"	"640"	"66"	"582"	"67"	"41"	"0"	"25620"	"0"	"0"	"0"	"0"	"0"	"0"	"8"	"563"	"0"	"3"	"0"	"1"	"2"	"0"	"11"	"0"	"215"	"699"	"5375"	"4708"	"815"	"89"	"400"	"200"	"1"	"46"	"1"	"0"	"0"	"0"	"0"	"0"	"0"	"0"	"0"	"404"	"267"	"0"	"0"	"45"	"3"	"226"	"0"	"0"	"0"	"27"	"0"	"0"	"701"	"0"	"0"	"0"	"0"	"0"	"1258"	"5"	"0"	"63"	"721"	"85"	"1314"	"51"	"512"	"45"	"147"	"616"	"0"	"0"	"3"	"144"	"123"	"76"	"1164"	"35"	"458"	"756"	"176"	"12"	"169"	"1782"	"567"	"151"	"757"	"40"	"76"	"64"	"228"	"1"	"135"	"437"	"361"	"329"	"915"	"33"	"345"	"114"	"730"	"6"	"4"	"5"	"66"	"170"	"546"	"146"	"465"	"2"	"733"	"50"	"16"	"33"	"2"	"19"	"93"	"4"	"0"	"263"	"3"	"0"	"0"	"84"	"747"	"108"	"483"	"4"	"268"	"7"	"0"	"0"	"0"	"0"	"12"	"0"	"0"	"1"	"0"	"31"	"26"	"6"	"1761"	"2"	"4"	"250"	"311"	"0"	"145"	"73"	"312"	"19"	"0"	"0"	"117"	"0"	"0"	"0"	"1780"	"319"	"0"	"1"	"50"	"13"	"415"	"65"	"11"	"79"	"207"	"0"	"5"	"110"	"5"	"46"	"604"	"2442"	"14"	"1"	"0"	"606"	"2"	"2"	"0"	"92"	"40"	"236"	"0"	"2"	"104"	"1506"	"152"	"0"	"597"	"543"	"322"	"279"	"112"	"913"	"213"	"1"	"0"	"13"	"0"	"27"	"2"	"367"	"118"	"1"	"722"	"0"	"2"	"33"	"0"	"2"	"0"	"0"	"0"	"0"	"0"	"6"	"26"	"0"	"0"	"1"	"23"	"1"	"0"	"0"	"0"	"0"	"0"	"10"	"115"	"3"	"207"	"2"	"2"	"5"	"3"	"0"	"0"	"2"	"71"	"16"	"39"	"102"	"0"	"0"	"1"	"9"	"637"	"0"	"0"	"0"	"586"	"125"	"215"	"124"	"678"	"46"	"0"	"2"	"0"	"3"	"1628"	"743"	"6"	"215"	"10"	"31"	"2"	"0"	"54"	"0"	"0"	"0"	"206"	"568"	"2946"	"1"	"885"	"429"	"36"	"75"	"241"	"154"	"0"	"0"	"171"	"0"	"0"	"84"	"2"	"36"	"183"	"165"	"366"	"0"	"0"	"137"	"334"	"0"	"0"	"2"	"41"	"59"	"51"	"0"	"5"	"1786"	"3"	"174"	"43"	"23"	"78"	"118"	"206"	"511"	"596"	"1002"	"1136"	"22"	"182"	"146"	"115"	"75"	"0"	"23"	"0"	"36"	"108"	"20"	"0"	"164"	"0"	"1637"	"408"	"118"	"21"	"263"	"423"	"29"	"106"	"24"	"152"	"9"	"161"	"10"	"41"	"295"	"46"	"41"	"157"	"4251"	"691"	"254"	"196"	"55"	"21"	"22"	"160"	"1"	"85"	"542"	"136"	"0"	"80"	"164"	"116"	"2"	"96"	"15"	"109"	"346"	"52"	"1016"	"55"	"44"	"1615"	"247"	"108"	"668"	"20"	"41"	"0"	"6"	"15"	"6"	"5"	"5"	"0"	"2"	"795"	"278"	"315"	"1502"	"155"	"228"	"809"	"1755"	"1"	"193"	"640"	"642"	"7"	"0"	"14"	"0"	"2"	"478"	"1499"	"0"	"19"	"380"	"28"	"91"	"1"	"1"	"0"	"2266"	"160"	"574"	"252"	"169"	"1356"	"3"	"0"	"3322"	"28"	"90"	"278"	"159"	"0"	"1"	"0"	"0"	"0"	"0"	"0"	"0"	"0"	"0"	"0"	"1"	"0"	"2"	"0"	"1"	"2"	"1"	"4"	"6"	"398"	"1"	"323"	"44"	"450"	"140"	"4"	"196"	"25"	"1215"	"665"	"4"	"137"	"14"	"300"	"0"	"35"	"347"	"1"	"43"	"726"	"198"	"426"	"0"	"401"	"434"	"444"	"324"	"35"	"9"	"0"	"91"	"2253"	"453"	"130"	"2"	"106"	"235"	"92"	"3807"	"106"	"1907"	"7056"	"54"	"1"	"305"	"5"	"0"	"549"	"1616"	"0"	"453"	"596"	"295"	"2"	"1082"	"237"	"876"	"259"	"36"	"165"	"1216"	"79"	"6"	"6"	"670"	"59"	"0"	"4762"	"2036"	"367"	"1687"	"42"	"452"	"181"	"352"	"280"	"221"	"0"	"0"	"36"	"413"	"1039"	"227"	"0"	"1"	"50"	"111"	"2"	"495"	"158"	"252"	"23"	"28"	"174"	"80"	"418"	"93"	"208"	"122"	"41"	"597"	"19"	"0"	"141"	"690"	"8"	"880"	"1"	"4"	"66"	"4"	"1"	"0"	"1"	"160"	"609"	"1"	"276"	"365"	"269"	"141"	"1360"	"0"	"346"	"163"	"0"	"1"	"0"	"0"	"0"	"10"	"0"	"23"	"0"	"192"	"311"	"748"	"612"	"1316"	"1752"	"3"	"855"	"1037"	"0"	"613"	"439"	"2205"	"2"	"452"	"473"	"3378"	"3894"	"0"	"1387"	"0"	"651"	"103"	"2284"	"0"	"27"	"0"	"0"	"224"	"410"	"0"	"0"	"201"	"251"	"25"	"18"	"163"	"0"	"157"	"73"	"148"	"0"	"146"	"1850"	"15"	"287"	"0"	"1083"	"270"	"64"	"34"	"5"	"87"	"1158"	"125"	"44"	"0"	"1"	"27"	"386"	"38"	"1103"	"3"	"201"	"1101"	"216"	"650"	"949"	"6796"	"10694"	"1028"	"1523"	"216"	"209"	"1359"	"221"	"1000"	"82"	"3"	"57"	"1729"	"95"	"19"	"0"	"53"	"270"	"109"	"3287"	"7"	"436"	"151"	"226"	"0"	"10"	"53"	"565"	"4"	"118"	"396"	"172"	"94"	"522"	"8"	"1"	"1"	"696"	"63"	"2598"	"33"	"389"	"274"	"223"	"172"	"51"	"1"	"3"	"3333"	"76"	"1082"	"271"	"1368"	"34"	"2628"	"620"	"42"	"33"	"5"	"4"	"0"	"0"	"2"	"506"	"251"	"229"	"244"	"11"	"205"	"242"	"724"	"220"	"24"	"5"	"0"	"103"	"0"	"550"	"150"	"84"	"0"	"201"	"101"	"473"	"33"	"424"	"560"	"1184"	"187"	"1"	"31"	"272"	"3421"	"1508"	"406"	"1071"	"698"	"136"	"37"	"1711"	"4"	"43"	"77"	"1903"	"352"	"15"	"212"	"250"	"20109"	"0"	"350"	"31907"	"0"	"6"	"429"	"1"	"0"	"996"	"40"	"1083"	"9"	"476"	"0"	"93"	"651"	"223"	"0"	"1"	"21"	"0"	"74"	"15"	"7"	"0"	"2899"	"6"	"262"	"20"	"9"	"0"	"232"	"78"	"1120"	"0"	"30"	"1"	"116"	"1098"	"581"	"1292"	"474"	"12"	"1862"	"1"	"0"	"0"	"0"	"44"	"553"	"0"	"0"	"0"	"70"	"1"	"0"	"7"	"37"	"1199"	"225"	"245"	"195"	"670"	"73"	"17"	"1121"	"122"	"0"	"4"	"1"	"24"	"1295"	"285"	"159"	"207"	"72"	"1"	"8"	"2"	"3"	"19"	"511"	"32"	"9"	"181"	"1169"	"83"	"387"	"0"	"1774"	"72"	"0"	"50"	"96"	"0"	"2677"	"92"	"257"	"1933"	"6769"	"4"	"315"	"270"	"23"	"188"	"72"	"0"	"0"	"201"	"161"	"152"	"77"	"145"	"28"	"0"	"0"	"169"	"14"	"121"	"0"	"2"	"1170"	"0"	"0"	"1001"	"1"	"432"	"289"	"277"	"251"	"500"	"351"	"1"	"0"	"1163"	"4"	"628"	"383"	"228"	"310"	"1"	"13"	"594"	"34"	"468"	"22"	"106"	"270"	"13"	"754"	"93"	"313"	"17"	"653"	"15"	"3"	"8"	"1"	"5"	"0"	"0"	"100"	"139"	"471"	"1403"	"3543"	"1"	"810"	"0"	"3"	"1"	"3"	"0"	"2"	"284"	"0"	"0"	"2"	"0"	"0"	"0"	"0"	"0"	"0"	"0"	"85"	"175"	"657"	"0"	"0"	"14"	"403"	"7"	"0"	"421"	"615"	"189"	"13"	"118"	"18"	"0"	"4"	"80"	"52"	"105"	"611"	"1"	"321"	"52"	"158"	"71"	"22"	"0"	"0"	"0"	"304"	"49"	"150"	"284"	"275"	"1"	"146"	"161"	"6"	"0"	"1"	"0"	"166"	"47"	"18"	"1050"	"278"	"101"	"13"	"216"	"0"	"143"	"1597"	"17"	"0"	"356"	"105"	"680"	"65"	"67"	"70"	"375"	"1"	"0"	"32"	"375"	"0"	"0"	"0"	"7"	"0"	"0"	"0"	"1"	"0"	"0"	"0"	"367"	"490"	"196"	"172"	"1459"	"454"	"2"	"1"	"0"	"0"	"588"	"0"	"34"	"219"	"3236"	"123"	"16"	"11"	"0"	"150"	"94"	"0"	"102"	"0"	"122"	"35"	"149"	"297"	"4"	"2"	"22"	"804"	"142"	"1"	"3"	"569"	"6"	"11"	"23"	"5"	"0"	"14"	"956"	"23"	"50"	"249"	"4017"	"14"	"390"	"35"	"1669"	"579"	"307"	"3"	"1"	"96"	"335"	"118"	"229"	"248"	"4712"	"6"	"0"	"0"	"0"	"18"	"9"	"1"	"2"	"2"	"0"	"1"	"5"	"179"	"272"	"510"	"448"	"9"	"4"	"0"	"2"	"0"	"0"	"190"	"24"	"239"	"88"	"0"	"0"	"0"	"0"	"1368"	"148"	"0"	"582"	"0"	"98"	"0"	"766"	"0"	"0"	"2"	"71"	"554"	"174"	"70"	"293"	"5"	"70"	"1595"	"283"	"24"	"5"	"0"	"766"	"40"	"418"	"250"	"825"	"1811"	"482"	"139"	"43"	"154"	"5"	"680"	"804"	"297"	"426"	"76"	"95"	"2155"	"135"	"213"	"0"	"3"	"134"	"397"	"0"	"56"	"51"	"961"	"415"	"310"	"1161"	"534"	"39"	"1"	"5"	"1"	"0"	"0"	"0"	"0"	"448"	"0"	"136"	"613"	"170"	"77"	"24"	"150"	"1221"	"34"	"169"	"129"	"157"	"7"	"47"	"836"	"0"	"1815"	"1"	"66"	"291"	"1"	"8"	"53"	"124"	"4"	"1023"	"554"	"1"	"21"	"232"	"1398"	"312"	"0"	"6"	"98"	"0"	"268"	"49"	"129"	"854"	"87"	"17"	"3"	"511"	"2"	"179"	"959"	"1365"	"94"	"87"	"175"	"203"	"0"	"28"	"148"	"134"	"1"	"65"	"18"	"92"	"46"	"100"	"279"	"19"	"20"	"31"	"50"	"259"	"90"	"45"	"1166"	"63"	"16"	"46"	"68"	"135"	"556"	"214"	"138"	"0"	"12"	"528"	"0"	"7"	"1312"	"89"	"37"	"3"	"6"	"14"	"0"	"0"	"7"	"0"	"209"	"5"	"95"	"2"	"33"	"987"	"7"	"101"	"1776"	"2"	"1"	"34"	"811"	"273"	"0"	"11"	"9"	"367"	"100"	"174"	"81"	"20"	"0"	"280"	"1991"	"160"	"557"	"321"	"379"	"185"	"195"	"15"	"463"	"0"	"0"	"0"	"0"	"1"	"502"	"125"	"254"	"468"	"2083"	"750"	"4049"	"11"	"105"	"884"	"62"	"8"	"891"	"2151"	"71"	"869"	"1"	"1605"	"601"	"431"	"1299"	"5"	"14"	"923"	"0"	"3098"	"125"	"262"	"1"	"39"	"1"	"3"	"1"	"2"	"4"	"53"	"201"	"1"	"318"	"0"	"0"	"0"	"1018"	"70"	"25"	"733"	"8"	"0"	"3"	"0"	"23"	"0"	"0"	"0"	"0"	"1"	"20"	"1"	"177"	"834"	"632"	"850"	"1"	"1"	"442"	"3"	"0"	"5"	"564"	"451"	"0"	"547"	"797"	"81"	"258"	"4"	"0"	"12"	"21"	"0"	"1"	"1"	"33"	"17"	"553"	"509"	"202"	"57"	"59"	"1502"	"52"	"49"	"17"	"982"	"45"	"1"	"496"	"0"	"1"	"336"	"413"	"331"	"246"	"111"	"52"	"61"	"9"	"1632"	"0"	"16"	"0"	"5638"	"155"	"16"	"155"	"36"	"276"	"16"	"28"	"314"	"487"	"101"	"0"	"322"	"442"	"379"	"0"	"0"	"13"	"251"	"15"	"71"	"248"	"186"	"728"	"123"	"21"	"1"	"87"	"1147"	"283"	"2"	"7"	"0"	"123"	"183"	"1030"	"5"	"0"	"142"	"217"	"292"	"64"	"78"	"2"	"695"	"163"	"30"	"1454"	"3722"	"62"	"123"	"1"	"39"	"141"	"0"	"0"	"181"	"94"	"9"	"59"	"1"	"21"	"8"	"1"	"0"	"49"	"3"	"0"	"0"	"169"	"0"	"15"	"1"	"2"	"0"	"166"	"71"	"10"	"573"	"1367"	"15"	"18"	"11"	"46"	"173"	"196"	"55"	"1"	"470"	"186"	"5"	"519"	"364"	"0"	"293"	"0"	"4"	"448"	"0"	"0"	"0"	"409"	"0"	"152"	"443"	"3"	"1"	"52"	"607"	"67"	"2"	"343"	"1900"	"207"	"2853"	"12"	"0"	"0"	"6"	"0"	"5324"	"20"	"0"	"4153"	"427"	"73"	"197"	"15"	"54"	"3216"	"2521"	"896"	"4"	"5"	"70"	"1"	"12"	"0"	"121"	"14"	"6627"	"9"	"141"	"11"	"758"	"228"	"72"	"1803"	"268"	"0"	"0"	"206"	"4"	"3150"	"2244"	"38"	"1"	"262"	"106"	"0"	"0"	"1"	"582"	"7"	"20"	"254"	"80"	"0"	"1"	"846"	"6"	"61"	"0"	"0"	"538"	"1729"	"1765"	"977"	"220"	"191"	"0"	"1"	"1"	"1"	"1"	"2"	"0"	"22"	"37"	"271"	"9"	"111"	"278"	"1"	"87"	"550"	"0"	"5"	"41"	"427"	"1"	"36"	"0"	"991"	"2676"	"0"	"74"	"103"	"0"	"198"	"100"	"354"	"0"	"0"	"1"	"0"	"497"	"2456"	"266"	"26"	"132"	"90"	"0"	"280"	"4"	"95"	"3"	"269"	"497"	"31"	"68"	"23"	"0"	"0"	"4"	"51"	"3"	"1"	"2"	"0"	"90"	"24"	"0"	"0"	"1"	"0"	"0"	"823"	"4"	"65"	"6"	"1"	"556"	"0"	"71"	"103"	"400"	"984"	"101"	"307"	"704"	"255"	"140"	"190"	"40"	"198"	"13"	"391"	"729"	"6"	"114"	"11"	"74"	"99"	"851"	"381"	"155"	"186"	"152"	"63"	"3"	"25"	"750"	"41"	"283"	"119"	"739"	"27"	"84"	"0"	"0"	"0"	"0"	"0"	"4"	"1"	"100"	"38"	"0"	"9"	"0"	"30"	"859"	"226"	"76"	"0"	"177"	"2"	"449"	"1"	"19"	"45"	"259"	"33"	"85"	"601"	"138"	"3"	"528"	"14"	"0"	"719"	"15"	"1"	"299"	"215"	"265"	"84"	"0"	"71"	"180"	"322"	"757"	"499"	"91"	"260"	"779"	"76"	"43"	"24"	"1331"	"116"	"640"	"143"	"25"	"632"	"29"	"449"	"1136"	"1497"	"188"	"68"	"0"	"54"	"7"	"1"	"1148"	"32"	"9"	"12"	"150"	"78"	"73"	"45"	"211"	"3"	"29"	"1797"	"6"	"6"	"4544"	"69"	"16"	"71"	"436"	"325"	"1159"	"9"	"130"	"199"	"41"	"900"	"243"	"21"	"23"	"4"	"8"	"107"	"105"	"1944"	"0"	"215"	"3147"	"2"	"11"	"66"	"14"	"3"	"124"	"127"	"534"	"205"	"1791"	"148"	"244"	"119"	"155"	"49"	"6"	"6"	"40"	"146"	"24"	"4"	"138"	"1478"	"457"	"281"	"142"	"889"	"183"	"0"	"1109"	"16"	"36"	"774"	"423"	"532"	"40"	"765"	"116"	"33"	"40"	"0"	"705"	"272"	"673"	"49"	"1415"	"595"	"549"	"820"	"95"	"448"	"6"	"0"	"187"	"970"	"4"	"0"	"28"	"39"	"86"	"11"	"0"	"0"	"16"	"173"	"462"	"318"	"201"	"52"	"5"	"1532"	"4"	"188"	"217"	"171"	"0"	"3"	"42"	"2"	"1354"	"91"	"315"	"2"	"0"	"266"	"20"	"0"	"44"	"29"	"399"	"1099"	"267"	"1"	"0"	"738"	"11"	"1"	"0"	"1"	"130"	"7"	"640"	"55"	"0"	"316"	"1"	"7"	"20"	"1"	"11"	"195"	"0"	"0"	"415"	"24"	"88"	"145"	"600"	"319"	"24"	"26"	"108"	"108"	"546"	"89"	"0"	"1"	"0"	"16"	"16"	"3"	"499"	"3"	"1"	"24"	"269"	"88"	"699"	"179"	"552"	"0"	"452"	"230"	"162"	"995"	"1214"	"0"	"1"	"0"	"144"	"1"	"5"	"0"	"0"	"0"	"1"	"46"	"64"	"250"	"15"	"143"	"199"	"506"	"132"	"49"	"97"	"28"	"106"	"51"	"6"	"335"	"436"	"342"	"84"	"129"	"9"	"474"	"2301"	"38"	"423"	"0"	"0"	"0"	"37"	"1120"	"341"	"185"	"81"	"0"	"18"	"0"	"0"	"3231"	"491"	"6"	"80"	"480"	"923"	"6"	"342"	"133"	"44"	"361"	"32"	"154"	"0"	"1181"	"190"	"593"	"182"	"5"	"61"	"857"	"51"	"19"	"6"	"12"	"42"	"326"	"67"	"68"	"23"	"2"	"1"	"784"	"1"	"991"	"638"	"647"	"151"	"115"	"1"	"213"	"0"	"88"	"918"	"73"	"62"	"118"	"457"	"207"	"650"	"69"	"47"	"2"	"581"	"3"	"0"	"28"	"224"	"63"	"125"	"159"	"161"	"168"	"1141"	"842"	"654"	"553"	"201"	"27"	"0"	"0"	"730"	"0"	"506"	"126"	"192"	"55"	"12"	"22"	"0"	"96"	"5"	"30"	"20"	"8"	"9"	"0"	"1"	"39"	"0"	"2"	"0"	"0"	"39"	"183"	"0"	"318"	"14"	"140"	"31"	"1"	"0"	"34"	"274"	"1"	"640"	"439"	"42"	"579"	"322"	"378"	"19"	"94"	"656"	"1128"	"309"	"1064"	"1029"	"352"	"8"	"377"	"1380"	"44"	"1072"	"286"	"146"	"28"	"126"	"1076"	"589"	"291"	"77"	"2"	"1681"	"6102"	"137"	"232"	"0"	"2"	"0"	"78"	"31"	"5756"	"284"	"553"	"122"	"501"	"28"	"266"	"686"	"0"	"48"	"977"	"4276"	"2348"	"2"	"84"	"1145"	"3"	"498"	"0"	"307"	"62"	"2"	"0"	"8"	"1"	"0"	"0"	"1"	"0"	"0"	"0"	"0"	"19"	"927"	"99"	"157"	"0"	"44"	"30"	"0"	"699"	"510"	"48"	"0"	"7"	"829"	"1"	"48"	"348"	"408"	"2173"	"0"	"20"	"65"	"7779"	"0"	"53"	"3556"	"1260"	"1070"	"292"	"63"	"299"	"2629"	"382"	"594"	"6778"	"644"	"464"	"0"	"1"	"0"	"102"	"0"	"15"	"0"	"234"	"220"	"665"	"217"	"438"	"5"	"12"	"0"	"895"	"6"	"1234"	"40"	"634"	"23"	"232"	"0"	"2"	"269"	"326"	"150"	"393"	"5"	"67"	"65"	"0"	"0"	"1707"	"193"	"260"	"262"	"583"	"417"	"838"	"161"	"167"	"744"	"857"	"538"	"546"	"62"	"0"	"0"	"9"	"127"	"1"	"983"	"99"	"4"	"12"	"1"	"8"	"0"	"1"	"54"	"603"	"2006"	"1260"	"145"	"695"	"250"	"153"	"52"	"1"	"1120"	"62"	"2564"	"2"	"496"	"0"	"332"	"3"	"187"	"329"	"102"	"10"	"4793"	"33"	"16"	"0"	"2"	"1138"	"21"	"216"	"83"	"59"	"599"	"908"	"32"	"0"	"0"	"0"	"0"	"0"	"1473"	"751"	"184"	"301"	"466"	"1146"	"124"	"104"	"280"	"1473"	"402"	"0"	"439"	"283"	"145"	"725"	"58"	"18"	"277"	"0"	"7"	"293"	"1370"	"2889"	"556"	"19"	"1242"	"749"	"2435"	"209"	"704"	"17"	"983"	"192"	"1662"	"2"	"35"	"78"	"259"	"336"	"79"	"989"	"2289"	"93"	"275"	"101"	"363"	"20"	"0"	"197"	"65"	"1"	"38"	"0"	"1"	"119"	"105"	"21"	"0"	"335"	"5"	"64"	"80"	"358"	"202"	"100"	"4"	"66"	"23"	"6"	"341"	"228"	"405"	"286"	"487"	"98"	"206"	"668"	"20"	"5"	"255"	"0"	"0"	"3"	"0"	"420"	"0"	"1"	"0"	"0"	"0"	"0"	"5"	"236"	"44"	"0"	"198"	"0"	"0"	"0"	"6"	"619"	"4"	"1"	"83"	"265"	"48"	"0"	"192"	"1"	"1"	"78"	"34"	"688"	"0"	"0"	"1840"	"854"	"813"	"38"	"654"	"1"	"138"	"341"	"99"	"21"	"1132"	"233"	"3"	"168"	"679"	"41"	"87"	"497"	"10"	"1"	"1"	"0"	"344"	"0"	"0"	"4"	"1"	"7"	"1513"	"47"	"168"	"377"	"23"	"24"	"2"	"66"	"4"	"58"	"4"	"409"	"102"	"6"	"251"	"105"	"0"	"4"	"451"	"691"	"16"	"1"	"18"	"0"	"161"	"38"	"670"	"163"	"0"	"959"	"0"	"396"	"1488"	"1000"	"0"	"0"	"0"	"0"	"0"	"0"	"0"	"0"	"0"	"0"	"0"	"0"	"0"	"0"	"0"	"0"	"0"	"1"	"803"	"360"	"1106"	"108"	"1732"	"1"	"177"	"814"	"564"	"1"	"16"	"8"	"473"	"610"	"1"	"392"	"53"	"385"	"98"	"0"	"0"	"0"	"0"	"933"	"7"	"128"	"813"	"652"	"155"	"56"	"87"	"184"	"36"	"195"	"0"	"0"	"542"	"718"	"3"	"6797"	"172"	"227"	"205"	"124"	"33"	"4"	"1177"	"53"	"188"	"303"	"0"	"10"	"0"	"159"	"151"	"364"	"970"	"47"	"2887"	"944"	"1"	"23"	"204"	"683"	"1246"	"1000"	"106"	"1"	"0"	"45"	"0"	"728"	"0"	"3"	"30"	"674"	"884"	"1047"	"9"	"0"	"3"	"291"	"134"	"78"	"145"	"23"	"805"	"54"	"144"	"249"	"1158"	"47"	"728"	"181"	"66"	"193"	"207"	"190"	"211"	"1655"	"4"	"192"	"226"	"123"	"1"	"30"	"1"	"0"	"16"	"51"	"22"	"8"	"1143"	"453"	"4"	"0"	"8"	"93"	"91"	"6"	"21"	"1007"	"232"	"0"	"536"	"0"	"0"	"0"	"0"	"0"	"0"	"0"	"1767"	"1198"	"557"	"292"	"1083"	"146"	"60"	"451"	"17"	"201"	"58"	"3"	"36"	"0"	"1176"	"0"	"259"	"3"	"480"	"8"	"210"	"1774"	"8"	"39"	"140"	"398"	"2643"	"3695"	"1216"	"24"	"32"	"212"	"596"	"2"	"0"	"1044"	"247"	"48"	"395"	"1697"	"25"	"43"	"2299"	"27"	"0"	"0"	"488"	"155"	"0"	"163"	"670"	"58"	"25"	"114"	"20"	"44"	"1601"	"70"	"4"	"2"	"17"	"560"	"2703"	"255"	"2"	"518"	"159"	"1790"	"0"	"179"	"0"	"764"	"626"	"60"	"8"	"587"	"127"	"36"	"998"	"56"	"96"	"123"	"1"	"2102"	"0"	"1226"	"2124"	"135"	"12725"	"665"	"273"	"341"	"411"	"16"	"723"	"282"	"1774"	"52"	"30"	"10"	"92"	"136"	"1013"	"265"	"823"	"257"	"403"	"15"	"0"	"164"	"938"	"592"	"1154"	"420"	"2926"	"475"	"227"	"0"	"0"	"359"	"1748"	"1588"	"55"	"213"	"1345"	"2533"	"114"	"5787"	"111"	"723"	"285"	"136"	"1387"	"628"	"5"	"23"	"313"	"783"	"892"	"11"	"0"	"2335"	"834"	"740"	"23"	"598"	"3"	"750"	"744"	"28"	"7"	"1050"	"9"	"177"	"51"	"449"	"1461"	"21"	"3720"	"935"	"359"	"1428"	"1720"	"183"	"1663"	"1835"	"632"	"115"	"1"	"1011"	"1"	"430"	"1"	"274"	"68"	"1168"	"71"	"5"	"184"	"56"	"1379"	"52"	"799"	"5"	"197"	"0"	"0"	"4076"	"190"	"0"	"0"	"20"	"24"	"18"	"4"	"2340"	"114"	"359"	"0"	"0"	"0"	"0"	"0"	"0"	"24"	"1"	"10"	"28"	"1"	"1"	"0"	"0"	"0"	"1"	"1446"	"0"	"0"	"129"	"0"	"0"	"1"	"0"	"757"	"859"	"44"	"184"	"1"	"3"	"0"	"0"	"0"	"0"	"0"	"0"	"0"	"190"	"0"	"5"	"18"	"82"	"0"	"55"	"954"	"16542"	"337"	"2"	"549"	"465"	"0"	"15"	"82"	"166"	"21"	"0"	"4"	"1"	"2"	"1352"	"0"	"4"	"201"	"108"	"620"	"0"	"0"	"0"	"0"	"0"	"2121"	"303"	"2"	"1163"	"190"	"7"	"64"	"5"	"10"	"1339"	"0"	"0"	"0"	"0"	"1"	"0"	"0"	"0"	"0"	"0"	"5"	"0"	"0"	"1695"	"0"	"0"	"1"	"1540"	"7"	"0"	"102"	"11"	"521"	"0"	"1"	"0"	"241"	"5"	"0"	"0"	"4"	"37"	"6"	"913"	"217"	"293"	"9"	"0"	"0"	"0"	"0"	"0"	"0"	"0"	"0"	"0"	"27"	"0"	"20"	"302"	"1"	"0"	"2"	"0"	"0"	"0"	"0"	"0"	"43"	"90"	"63"	"0"	"2"	"0"	"0"	"1"	"0"	"290"	"57"	"86"	"1"	"62"	"347"	"5"	"0"	"0"	"8"	"0"	"0"	"5"	"0"	"0"	"0"	"0"	"2"	"0"	"0"	"0"	"3"	"0"	"0"	"0"	"0"	"0"	"0"	"1"	"2357"	"611"	"49"	"2"	"321"	"39"	"128"	"391"	"1"	"1"	"0"	"2"	"1"	"1882"	"0"	"1091"	"0"	"0"	"110"	"63"	"1"	"0"	"1"	"316"	"0"	"0"	"6"	"112"	"60"	"4"	"0"	"7"	"142"	"3"	"66"	"0"	"2"	"43"	"0"	"4344"	"0"	"1"	"0"	"198"	"5763"	"411"	"144"	"84"	"846"	"1"	"108"	"203"	"32"	"24"	"0"	"200"	"2992"	"1070"	"197"	"57"	"0"	"267"	"27"	"182"	"0"	"27"	"2"	"4466"	"67"	"377"	"11"	"44"	"7"	"535"	"23"	"596"	"125"	"63"	"4"	"71"	"1079"	"0"	"0"	"0"	"0"	"91"	"0"	"516"	"208"	"4"	"0"	"412"	"490"	"0"	"1"	"0"	"27261"	"0"	"2"	"442"	"0"	"31"	"1301"	"17"	"108"	"5550"	"218"	"214"	"215"	"2220"	"77"	"18"	"2"	"19"	"1"	"3672"	"50"	"220"	"0"	"684"	"2314"	"54"	"324"	"37"	"31"	"0"	"739"	"300"	"1"	"547"	"622"	"0"	"4649"	"6417"	"1"	"69"	"9"	"1243"	"4"	"1018"	"511"	"11"	"4"	"43"	"3"	"86"	"28"	"30"	"0"	"142"	"842"	"1"	"375"	"0"	"0"	"18"	"5"	"1"	"30"	"66"	"1011"	"749"	"495"	"100"	"589"	"0"	"4106"	"18"	"0"	"100"	"60"	"0"	"16"	"50"	"111"	"461"	"783"	"39"	"5078"	"404"	"220"	"0"	"7327"	"127"	"301"	"26"	"98"	"66"	"272"	"2"	"0"	"0"	"0"	"0"	"602"	"0"	"559"	"950"	"201"	"1070"	"0"	"1"	"1"	"4"	"1268"	"52"	"17"	"146"	"0"	"0"	"0"	"475"	"134"	"0"	"129"	"120"	"41"	"95"	"1"	"345"	"401"	"107"	"152"	"2624"	"0"	"6"	"1143"	"174"	"0"	"33"	"2"	"0"	"1"	"2048"	"4143"	"0"	"32"	"1"	"16"	"99"	"321"	"669"	"403"	"1"	"0"	"0"	"1"	"11"	"3"	"0"	"19"	"122"	"278"	"12"	"14"	"3"	"2795"	"38"	"5"	"0"	"827"	"0"	"97"	"331"	"4"	"12"	"54"	"843"	"92"	"467"	"37"	"1"	"69"	"12"	"1"	"8"	"239"	"784"	"3"	"779"	"8"	"15"	"12"	"187"	"414"	"1156"	"46"	"652"	"157"	"2"	"2"	"389"	"5"	"70"	"568"	"256"	"145"	"0"	"0"	"71"	"0"	"488"	"321"	"1"	"0"	"289"	"4"	"173"	"53"	"48"	"0"	"0"	"4"	"25"	"699"	"1"	"7"	"108"	"661"	"2"	"150"	"4"	"475"	"0"	"2"	"202"	"0"	"2"	"13"	"0"	"10"	"12"	"2"	"0"	"3"	"0"	"0"	"0"	"0"	"3"	"38"	"6"	"0"	"0"	"71"	"0"	"0"	"0"	"45"	"2"	"0"	"0"	"0"	"2"	"0"	"0"	"17"	"39"	"0"	"0"	"1"	"59"	"3"	"1"	"1"	"56"	"0"	"2"	"1"	"0"	"0"	"13"	"0"	"4"	"6"	"2"	"718"	"1"	"0"	"1"	"30"	"0"	"1"	"14185"	"0"	"3040"	"1"	"0"	"3"	"3144"	"12905"	"0"	"85"	"5"	"1"	"0"	"0"	"0"	"0"	"1177"	"0"	"31"	"0"	"0"	"8"	"6380"	"2"	"2117"	"0"	"146704"	"0"	"336"	"147"	"584"	"880"	"0"	"404"	"0"	"171"	"332"	"0"	"127"	"18"	"1181"	"1"	"192"	"5"	"361"	"297"	"53"	"2"	"339"	"124"	"4571"	"43"	"647"	"623"	"204"	"363"	"971"	"2"	"21"	"2316"	"4"	"0"	"0"	"346"	"3"	"48"	"0"	"46"	"2"	"47"	"43"	"0"	"69"	"355"	"2"	"108"	"703"	"31"	"0"	"1"	"140"	"792"	"10"	"20"	"0"	"3"	"20"	"15"	"8"	"0"	"8"	"14"	"2"	"22"	"27"	"41"	"2"	"0"	"1"	"11"	"1527"	"306"	"307"	"354"	"0"	"28"	"79"	"256"	"5700"	"0"	"1146"	"549"	"1101"	"117"	"0"	"284"	"0"	"728"	"0"	"215"	"0"	"0"	"0"	"395"	"36"	"0"	"2"	"1"	"24"	"439"	"784"	"0"	"0"	"10"	"2"	"1"	"0"	"0"	"86"	"3"	"0"	"0"	"0"	"0"	"6"	"6"	"0"	"11"	"83"	"3"	"0"	"0"	"3"	"1"	"2"	"2"	"5"	"1"	"318"	"0"	"1"	"22"	"196"	"0"	"0"	"5"	"281"	"1"	"2"	"0"	"0"	"1"	"0"	"3"	"2"	"0"	"1"	"2"	"0"	"1"	"2"	"29"	"0"	"1"	"0"	"4"	"0"	"0"	"1"	"0"	"0"	"28"	"0"	"427"	"3"	"137"	"12"	"114"	"2"	"0"	"1"	"0"	"0"	"1"	"0"	"192"	"1"	"0"	"2"	"6"	"0"	"0"	"1"	"1"	"6"	"1"	"0"	"0"	"0"	"3"	"0"	"2"	"4"	"0"	"1"	"186"	"6"	"1"	"0"	"1"	"0"	"0"	"210"	"43"	"0"	"1"	"4"	"1"	"0"	"0"	"0"	"0"	"0"	"4"	"1"	"0"	"5"	"384"	"4"	"0"	"0"	"2"	"3"	"0"	"10"	"1"	"2"	"0"	"0"	"3"	"1"	"0"	"1"	"46"	"0"	"0"	"2"	"0"	"0"	"1"	"2"	"1"	"0"	"0"	"30"	"4"	"1"	"0"	"4"	"0"	"0"	"60"	"0"	"1292"	"6"	"0"	"317"	"0"	"0"	"76"	"3"	"312"	"0"	"1"	"0"	"0"	"1"	"20"	"0"	"48"	"0"	"89"	"2"	"0"	"0"	"32"	"0"	"0"	"1"	"3"	"1"	"108"	"0"	"4"	"93"	"0"	"45"	"0"	"87"	"0"	"0"	"9"	"0"	"2"	"0"	"2"	"23"	"1"	"180"	"22"	"0"	"7"	"57"	"2"	"2"	"13887"	"8"	"0"	"1"	"0"	"13"	"65"	"1"	"2"	"57"	"9"	"0"	"50"	"1"	"1"	"0"	"0"	"10"	"0"	"3"	"0"	"13"	"1"	"0"	"1"	"0"	"44"	"0"	"5"	"0"	"0"	"0"	"4"	"0"	"2"	"0"	"0"	"1"	"0"	"0"	"0"	"0"	"0"	"20"	"0"	"0"	"1"	"8"	"0"	"5"	"19"	"0"	"45"	"0"	"0"	"0"	"0"	"2"	"0"	"13"	"0"	"1"	"3"	"0"	"18"	"4"	"0"	"2"	"3"	"0"	"4"	"0"	"1"	"5409"	"53"	"23"	"3"	"115"	"119"	"53"	"0"	"805"	"0"	"0"	"8"	"1003"	"3"	"0"	"202"	"213"	"29"	"36"	"34"	"59"	"15"	"41"	"136"	"56"	"148"	"12"	"1"	"18"	"1"	"39"	"81"	"2"	"198"	"348"	"41"	"20"	"2"	"322"	"75"	"66"	"13"	"3"	"29"	"12"	"157"	"9"	"999"	"41"	"35"	"63"	"190"	"128"	"1703"	"13"	"412"	"75"	"401"	"5113"	"519"	"3"	"3"	"944"	"1167"	"736"	"1750"	"73"	"222"	"665"	"3"	"51"	"1"	"21"	"0"	"0"	"0"	"4"	"12"	"0"	"0"	"0"	"0"	"0"	"18"	"0"	"0"	"0"	"6"	"5"	"2"	"1"	"847"	"5"	"0"	"2"	"3"	"43"	"311"	"3"	"0"	"0"	"7"	"2"	"0"	"0"	"0"	"0"	"0"	"0"	"7"	"0"	"0"	"0"	"0"	"0"	"0"	"73"	"1"	"8"	"1"	"0"	"1"	"0"	"5"	"0"	"5"	"30"	"0"	"0"	"1"	"16"	"1"	"48"	"0"	"0"	"0"	"0"	"0"	"0"	"0"	"0"	"0"	"0"	"8"	"0"	"0"	"0"	"0"	"0"	"0"	"0"	"0"	"0"	"0"	"3"	"1"	"0"	"0"	"0"	"1"	"0"	"0"	"0"	"2"	"0"	"0"	"0"	"1"	"7"	"0"	"0"	"0"	"1"	"1"	"1"	"0"	"0"	"2"	"4"	"0"	"0"	"0"	"0"	"1"	"0"	"0"	"2"	"0"	"0"	"0"	"2"	"693"	"139"	"741"	"0"	"1427"	"116"	"1250"	"452"	"22"	"540"	"566"	"2"	"454"	"1589"	"718"	"2033"	"850"	"400"	"931"	"261"	"23"	"64"	"8"	"368"	"134"	"1020"	"155"	"520"	"88"	"650"	"799"	"154"	"149"	"37"	"35"	"68"	"121"	"861"	"3620"	"4"	"0"	"1"	"2114"	"2"	"5"	"6"	"58"	"216"	"3"	"1"	"0"	"430"	"930"	"443"	"250"	"0"	"10"	"0"	"10"	"5"	"0"	"3"	"9"	"18"	"6"	"5"	"6"	"3"	"2"	"9"	"2"	"141"	"190"	"711"	"127"	"281"	"296"	"5"	"325"	"33"	"1925"	"4988"	"805"	"149"	"5"	"895"	"296"	"190"	"58"	"1466"	"1210"	"272"	"2376"	"360"	"167"	"252"	"78"	"168"	"85"	"689"	"11"	"508"	"96"	"646"	"176"	"418"	"71"	"3086"	"5110"	"2"	"344"	"126"	"509"	"37"	"8"	"0"	"2"	"9978"	"129"	"410"	"4183"	"23"	"33"	"4465"	"116"	"1270"	"172"	"1840"	"12"	"528"	"332"	"37"	"8"	"785"	"0"	"517"	"825"	"4176"	"1976"	"135"	"461"	"119"	"2071"	"1274"	"1383"	"311"	"1274"	"3951"	"613"	"0"	"336"	"257"	"0"	"0"	"1792"	"0"	"0"	"0"	"0"	"350"	"0"	"0"	"1"	"2"	"1"	"399"	"811"	"14"	"1"	"0"	"923"	"1"	"4"	"0"	"1"	"4612"	"1108"	"0"	"129"	"69"	"767"	"93"	"495"	"3"	"745"	"25"	"35"	"18"	"3"	"13"	"68"	"568"	"142"	"280"	"12"	"797"	"1408"	"12"	"777"	"33"	"19"	"0"	"1"	"39"	"1"	"338"	"2"	"277"	"12"	"297"	"11"	"1486"	"509"	"89"	"75"	"1507"	"126"	"2956"	"210"	"3"	"3"	"3"	"31"	"50"	"29"	"0"	"0"	"0"	"2"	"0"	"0"	"0"	"0"	"0"	"0"	"327"	"49"	"64"	"2246"	"26"	"1738"	"2"	"39"	"115"	"397"	"59"	"1"	"181"	"10"	"409"	"666"	"15"	"0"	"10"	"5"	"523"	"20"	"5"	"315"	"18"	"17"	"21"	"862"	"350"	"14"	"326"	"650"	"131"	"418"	"239"	"23"	"145"	"160"	"3610"	"1"	"914"	"17"	"2"	"0"	"0"	"0"	"107"	"28"	"24"	"1"	"62"	"2"	"1"	"22"	"289"	"63"	"95"	"0"	"0"	"1121"	"1175"	"439"	"0"	"6"	"2"	"11"	"1"	"197"	"2361"	"82"	"430"	"1720"	"3083"	"417"	"6"	"14"	"0"	"35"	"38"	"177"	"27"	"519"	"1"	"13"	"354"	"0"	"0"	"0"	"0"	"0"	"0"	"0"	"0"	"0"	"0"	"0"	"0"	"0"	"0"	"0"	"0"	"0"	"0"	"0"	"0"	"0"	"0"	"1068"	"35"	"16"	"96"	"0"	"10"	"0"	"278"	"1"	"538"	"13"	"145"	"2976"	"514"	"1"	"0"	"0"	"2"	"0"	"0"	"1"	"0"	"0"	"1"	"0"	"0"	"0"	"0"	"0"	"0"	"0"	"0"	"0"	"1"	"1"	"0"	"3"	"0"	"0"	"1"	"12"	"28"	"1019"	"1037"	"56"	"859"	"203"	"1"	"0"	"7"	"62"	"245"	"0"	"1492"	"12"	"0"	"1355"	"19"	"108"	"45"	"0"	"107"	"0"	"947"	"7"	"4"	"915"	"0"	"0"	"0"	"576"	"11"	"84"	"0"	"11"	"51"	"455"	"1975"	"103"	"117"	"2"	"12"	"1"	"21"	"0"	"0"	"1"	"316"	"8"	"343"	"782"	"2053"	"638"	"179"	"26"	"0"	"0"	"0"	"0"	"61"	"37"	"386"	"95"	"53"	"349"	"124"	"0"	"0"	"0"	"4"	"0"	"254"	"96"	"349"	"254"	"197"	"475"	"94"	"1013"	"679"	"553"	"124"	"126"	"60"	"31"	"1"	"0"	"0"	"2"	"2"	"69"	"303"	"2"	"1"	"72"	"6004"	"1169"	"52"	"2981"	"1280"	"460"	"858"	"15"	"152"	"536"	"34"	"91"	"348"	"59"	"63"	"57"	"95"	"100"	"0"	"0"	"0"	"0"	"0"	"0"	"4"	"15"	"19"	"2761"	"149"	"1149"	"1522"	"69"	"585"	"168"	"318"	"353"	"633"	"0"	"952"	"809"	"1082"	"140"	"318"	"1"	"1"	"0"	"1860"	"12"	"327"	"342"	"293"	"667"	"679"	"883"	"6"	"0"	"0"	"468"	"0"	"2"	"1986"	"111"	"142"	"27"	"146"	"68"	"0"	"0"	"0"	"0"	"2"	"0"	"0"	"223"	"299"	"64"	"52"	"12"	"6"	"19"	"11"	"504"	"106"	"34"	"179"	"1135"	"371"	"1148"	"390"	"990"	"628"	"1"	"408"	"975"	"387"	"101"	"71"	"0"	"887"	"6"	"758"	"364"	"670"	"9"	"1336"	"931"	"1207"	"57"	"340"	"520"	"3"	"0"	"1"	"0"	"1"	"0"	"0"	"32"	"4"	"0"	"0"	"0"	"9"	"118"	"224"	"1200"	"1"	"564"	"198"	"660"	"0"	"1014"	"1168"	"0"	"0"	"0"	"717"	"37"	"0"	"274"	"60"	"1285"	"1273"	"474"	"3"	"0"	"0"	"1"	"0"	"460"	"1164"	"401"	"617"	"285"	"1"	"0"	"2"	"0"	"2"	"0"	"0"	"7"	"32"	"1"	"0"	"0"	"572"	"1"	"5"	"361"	"2"	"511"	"0"	"196"	"123"	"301"	"715"	"709"	"1616"	"628"	"743"	"104"	"603"	"804"	"16"	"133"	"90"	"481"	"535"	"0"	"0"	"0"	"1414"	"0"	"935"	"1352"	"393"	"0"	"0"	"0"	"56"	"0"	"0"	"60"	"7877"	"4722"	"5126"	"4359"	"7140"	"3170"	"729"	"137"	"15"	"9"	"0"	"387"	"150"	"4439"	"5748"	"1"	"172"	"0"	"5"	"0"	"3"	"0"	"0"	"0"	"0"	"1"	"0"	"722"	"644"	"54"	"64"	"1155"	"160"	"264"	"146"	"2"	"0"	"0"	"493"	"0"	"0"	"0"	"161"	"0"	"0"	"0"	"1"	"4097"	"178"	"548"	"4"	"852"	"854"	"425"	"347"	"280"	"172"	"150"	"2087"	"357"	"1862"	"2"	"508"	"25"	"645"	"1"	"45"	"6"	"0"	"0"	"263"	"1616"	"0"	"1"	"0"	"1"	"2110"	"881"	"0"	"0"	"1"	"2"	"0"	"1"	"4465"	"0"	"0"	"31"	"0"	"255"	"2"	"709"	"0"	"0"	"0"	"458"	"1"	"0"	"759"	"8"	"493"	"442"	"49"	"4854"	"0"	"0"	"1"	"197"	"8"	"15"	"702"	"0"	"281"	"1593"	"323"	"0"	"2"	"2951"	"2843"	"61"	"93"	"51"	"296"	"574"	"911"	"534"	"2861"	"717"	"59"	"111"	"0"	"1"	"0"	"0"	"180"	"0"	"0"	"3"	"62"	"0"	"2"	"1"	"11"	"3"	"0"	"0"	"145"	"0"	"0"	"1"	"0"	"16"	"0"	"0"	"14"	"0"	"0"	"0"	"0"	"13"	"6"	"0"	"0"	"0"	"47"	"1"	"82"	"980"	"0"	"0"	"0"	"1"	"0"	"0"	"697"	"419"	"0"	"1"	"4"	"16"	"6722"	"6"	"18"	"1316"	"453"	"297"	"702"	"3"	"809"	"934"	"988"	"669"	"13"	"0"	"0"	"0"	"0"	"0"	"13"	"0"	"1"	"19"	"1005"	"0"	"135"	"576"	"482"	"1"	"1"	"0"	"36"	"1"	"0"	"1"	"17"	"0"	"6"	"0"	"0"	"0"	"0"	"2"	"0"	"16"	"199"	"1827"	"213"	"225"	"31"	"0"	"1"	"1"	"4"	"0"	"133"	"421"	"0"	"0"	"1"	"1539"	"198"	"0"	"1608"	"371"	"0"	"1"	"1675"	"0"	"664"	"837"	"2760"	"12"	"1709"	"0"	"0"	"0"	"2"	"0"	"0"	"0"	"0"	"258"	"15"	"56"	"34"	"2"	"1"	"0"	"0"	"0"	"0"	"0"	"1802"	"197"	"254"	"10"	"0"	"0"	"0"	"4"	"0"	"0"	"9"	"2"	"21"	"15"	"1"	"0"	"0"	"2740"	"15"	"1"	"2629"	"6"	"0"	"0"	"0"	"331"	"0"	"0"	"1"	"10"	"188"	"5"	"0"	"0"	"2"	"339"	"0"	"0"	"0"	"0"	"0"	"2227"	"0"	"584"	"424"	"10"	"0"	"1"	"1"	"111"	"3"	"51"	"685"	"1702"	"5"	"1"	"0"	"1"	"0"	"2"	"15"	"0"	"0"	"0"	"0"	"486"	"357"	"536"	"34"	"11"	"9"	"0"	"93"	"1007"	"86"	"737"	"1369"	"2148"	"10519"	"2080"	"1814"	"1958"	"608"	"11"	"3866"	"1847"	"0"	"1"	"0"	"1"	"5"	"0"	"97"	"0"	"6"	"0"	"0"	"0"	"0"	"0"	"0"	"2"	"0"	"0"	"0"	"1"	"1"	"0"	"33"	"0"	"4"	"11"	"0"	"0"	"2"	"10"	"1"	"0"	"0"	"1"	"5"	"0"	"7"	"203"	"11"	"75"	"164"	"450"	"1937"	"0"	"0"	"0"	"2"	"0"	"1"	"0"	"1"	"8"	"0"	"1"	"0"	"6"	"15"	"0"	"0"	"0"	"0"	"0"	"0"	"0"	"20"	"0"	"0"	"0"	"1"	"19"	"7"	"14"	"0"	"1"	"0"	"170"	"0"	"0"	"4"	"1"	"1"	"1125"	"172"	"760"	"0"	"0"	"17"	"0"	"0"	"0"	"1"	"0"	"0"	"0"	"0"	"0"	"4"	"0"	"1948"	"165"	"9"	"0"	"0"	"0"	"0"	"2"	"1"	"1"	"19"	"0"	"0"	"1"	"0"	"0"	"6"	"0"	"0"	"0"	"0"	"0"	"0"	"0"	"0"	"1"	"429"	"11462"	"3"	"22"	"0"	"0"	"1"	"1"	"0"	"35"	"0"	"103"	"17"	"0"	"0"	"0"	"2"	"0"	"219"	"0"	"0"	"1"	"26"	"136"	"3"	"61"	"1"	"1078"	"1"	"0"	"39"	"238"	"0"	"17"	"0"	"0"	"0"	"0"	"0"	"0"	"0"	"0"	"0"	"0"	"0"	"1"	"2642"	"1027"	"1883"	"6"	"713"	"191"	"980"	"1"	"3"	"22"	"4"	"20"	"1934"	"0"	"42"	"49"	"255"	"176"	"2119"	"950"	"1069"	"482"	"263"	"0"	"0"	"0"	"0"	"0"	"0"	"0"	"39"	"245"	"3195"	"317"	"1"	"21"	"59"	"475"	"269"	"7"	"58"	"120"	"0"	"0"	"0"	"1"	"1"	"0"	"181"	"184"	"240"	"157"	"1"	"232"	"2001"	"0"	"0"	"108"	"0"	"3"	"0"	"0"	"0"	"0"	"0"	"0"	"3"	"0"	"4"	"0"	"0"	"0"	"0"	"0"	"31"	"0"	"0"	"0"	"0"	"0"	"1"	"0"	"1310"	"495"	"3499"	"109"	"30"	"416"	"0"	"0"	"2"	"1"	"0"	"0"	"0"	"0"	"0"	"0"	"0"	"1720"	"310"	"1"	"790"	"14"	"322"	"28"	"0"	"98"	"752"	"582"	"0"	"30"	"232"	"963"	"207"	"6"	"1"	"1089"	"45"	"290"	"284"	"269"	"146"	"170"	"29"	"396"	"0"	"14"	"2763"	"146"	"39"	"223"	"2"	"86"	"483"	"5"	"1"	"0"	"0"	"0"	"0"	"0"	"3"	"8391"	"9"	"1"	"2"	"3"	"0"	"0"	"2"	"5"	"4500"	"1"	"35"	"62"	"138"	"242"	"47"	"634"	"247"	"117"	"348"	"12543"	"351"	"0"	"0"	"91"	"131"	"2"	"20"	"14"	"2"	"1935"	"33"	"147"	"179"	"79"	"3"	"377"	"166"	"67"	"654"	"0"	"54"	"0"	"0"	"0"	"0"	"0"	"0"	"0"	"0"	"4"	"0"	"0"	"0"	"0"	"0"	"182"	"947"	"0"	"115"	"94"	"391"	"0"	"167"	"1"	"309"	"9380"	"78"	"1098"	"8"	"1"	"0"	"0"	"1"	"0"	"0"	"14"	"332"	"3"	"723"	"170"	"24"	"520"	"12"	"0"	"1"	"2"	"0"	"0"	"13"	"276"	"152"	"303"	"10"	"590"	"675"	"316"	"32"	"2"	"0"	"0"	"4"	"1"	"0"	"19"	"1"	"0"	"0"	"0"	"0"	"0"	"3"	"0"	"109"	"1031"	"369"	"0"	"162"	"1"	"933"	"0"	"1818"	"20"	"64"	"94"	"885"	"1157"	"0"	"0"	"0"	"106"	"1214"	"3"	"140"	"409"	"798"	"231"	"313"	"2"	"34"	"192"	"532"	"546"	"0"	"2"	"215"	"419"	"1"	"0"	"129"	"27"	"859"	"65"	"194"	"611"	"117"	"55"	"8"	"709"	"100"	"277"	"5"	"217"	"7"	"772"	"78"	"330"	"179"	"309"	"0"	"14"	"3"	"109"	"759"	"119"	"840"	"780"	"49"	"5"	"4221"	"475"	"480"	"1172"	"19"	"19"	"1833"	"111"	"543"	"11"	"77"	"120"	"0"	"305"	"431"	"62"	"0"	"76"	"76"	"30"	"211"	"7"	"180"	"136"	"212"	"0"	"195"	"865"	"484"	"2"	"250"	"827"	"403"	"138"	"268"	"0"	"22"	"161"	"1191"	"1"	"0"	"8"	"965"	"4"	"76"	"187"	"359"	"80"	"8"	"140"	"701"	"36"	"1"	"19"	"376"	"391"	"262"	"22"	"3"	"0"	"8"	"109"	"557"	"524"	"4"	"919"	"1"	"1"	"1"	"0"	"7"	"3"	"0"	"299"	"182"	"0"	"81"	"716"	"294"	"243"	"199"	"0"	"300"	"1"	"79"	"165"	"0"	"1"	"92"	"201"	"195"	"135"	"387"	"3"	"5"	"60"	"6"	"33"	"134"	"1103"	"2"	"406"	"1352"	"0"	"1493"	"1"	"1"	"0"	"0"	"34"	"0"	"0"	"17"	"57"	"578"	"2"	"0"	"234"	"114"	"114"	"0"	"40"	"0"	"858"	"37"	"29"	"188"	"113"	"156"	"427"	"200"	"30"	"24"	"1248"	"182"	"17"	"89"	"23"	"108"	"7"	"36"	"84"	"214"	"0"	"223"	"206"	"105"	"0"	"826"	"628"	"97"	"12"	"72"	"0"	"0"	"0"	"6"	"4"	"2"	"24"	"292"	"29"	"10"	"100"	"3"	"70"	"7"	"1646"	"63"	"186"	"5"	"481"	"301"	"199"	"49"	"659"	"0"	"322"	"25"	"91"	"109"	"84"	"104"	"1"	"1557"	"4"	"3872"	"879"	"4768"	"20"	"172"	"486"	"173"	"1932"	"48"	"0"	"2"	"3"	"0"	"389"	"33"	"1254"	"0"	"845"	"251"	"161"	"68"	"218"	"39"	"30"	"35"	"38"	"2615"	"1"	"2"	"110"	"114"	"6"	"152"	"623"	"20"	"0"	"0"	"635"	"2"	"4"	"170"	"19"	"2496"	"12"	"0"	"1171"	"19"	"52"	"114"	"821"	"2"	"0"	"101"	"22"	"120"	"66"	"4"	"42"	"199"	"366"	"44"	"252"	"17"	"185"	"24"	"34"	"248"	"194"	"325"	"0"	"120"	"2279"	"150"	"0"	"18"	"3"	"156"	"23"	"800"	"10"	"3"	"11"	"190"	"0"	"64"	"1189"	"309"	"553"	"7203"	"432"	"238"	"0"	"1"	"0"	"0"	"0"	"1"	"0"	"3"	"3"	"1"	"1"	"0"	"4"	"87"	"12"	"4"	"4"	"0"	"0"	"0"	"0"	"0"	"0"	"0"	"0"	"2"	"0"	"0"	"183"	"12"	"0"	"0"	"3"	"4"	"0"	"0"	"0"	"1"	"0"	"3"	"0"	"8"	"0"	"2"	"0"	"0"	"0"	"0"	"0"	"1"	"0"	"0"	"0"	"0"	"0"	"0"	"1"	"0"	"1"	"0"	"0"	"1521"	"19"	"0"	"0"	"0"	"0"	"1"	"0"	"0"	"0"	"1"	"8"	"0"	"0"	"35"	"0"	"183"	"4"	"5"	"2"	"4"	"1"	"0"	"0"	"2"	"0"	"0"	"0"	"0"	"728"	"6162"	"0"	"0"	"2"	"3579"	"1027"	"509"	"346"	"233"	"633"	"313"	"44"	"73"	"5"	"0"	"0"	"0"	"0"	"0"	"12"	"0"	"2"	"11"	"7"	"0"	"0"	"0"	"5"	"0"	"0"	"5"	"0"	"1"	"0"	"1"	"3"	"1"	"0"	"8"	"6"	"0"	"0"	"122"	"14"	"0"	"3"	"5"	"0"	"0"	"252"	"203"	"133"	"766"	"0"	"0"	"0"	"41"	"1083"	"0"	"0"	"1"	"2"	"81"	"8"	"64"	"128"	"0"	"159"	"2"	"0"	"31"	"83"	"0"	"0"	"4"	"2"	"139"	"0"	"0"	"0"	"48"	"1492"	"0"	"779"	"2"	"0"	"40"	"243"	"2"	"3"	"33"	"73"	"551"	"0"	"0"	"0"	"0"	"0"	"0"	"0"	"55"	"1"	"0"	"0"	"0"	"0"	"160"	"613"	"197"	"84"	"0"	"0"	"0"	"0"	"1"	"0"	"0"	"230"	"0"	"482"	"581"	"1346"	"218"	"882"	"21"	"7"	"650"	"0"	"0"	"40"	"237"	"12"	"690"	"787"	"571"	"2"	"0"	"6"	"2533"	"1"	"0"	"1579"	"54"	"560"	"20"	"556"	"1"	"26"	"225"	"25"	"0"	"232"	"598"	"0"	"172"	"0"	"1"	"0"	"1"	"14"	"250"	"184"	"407"	"0"	"0"	"1"	"0"	"0"	"0"	"1"	"0"	"0"	"0"	"0"	"1439"	"0"	"25"	"25"	"77"	"832"	"9"	"42"	"231"	"187"	"65"	"4"	"636"	"70"	"553"	"0"	"0"	"1"	"0"	"0"	"1"	"0"	"13"	"0"	"0"	"0"	"1"	"2"	"3"	"0"	"0"	"0"	"0"	"0"	"1"	"0"	"0"	"1886"	"0"	"0"	"0"	"0"	"0"	"0"	"0"	"0"	"0"	"0"	"0"	"0"	"0"	"0"	"0"	"0"	"0"	"0"	"0"	"0"	"0"	"0"	"0"	"3"	"0"	"92"	"50"	"281"	"242"	"0"	"2"	"0"	"5"	"0"	"0"	"9"	"8"	"0"	"0"	"0"	"0"	"2"	"0"	"1"	"0"	"0"	"1"	"0"	"7"	"0"	"0"	"48"	"12"	"0"	"1"	"1"	"0"	"2"	"576"	"0"	"9"	"0"	"0"	"1"	"0"	"3"	"0"	"0"	"0"	"0"	"0"	"0"	"0"	"2"	"0"	"1"	"0"	"0"	"0"	"1"	"2"	"0"	"0"	"2438"	"682"	"919"	"1591"	"4533"	"418"	"2369"	"0"	"3"	"16"	"81"	"50"	"0"	"0"	"0"	"0"	"5"	"1"	"1"	"0"	"1"	"0"	"0"	"0"	"0"	"0"	"2"	"3"	"3"	"95"	"0"	"0"	"0"	"0"	"0"	"0"	"0"	"0"	"1"	"1"	"2"	"35"	"721"	"904"	"242"	"0"	"0"	"0"	"0"	"1"	"0"	"0"	"0"	"0"	"0"	"0"	"398"	"201"	"0"	"0"	"0"	"3"	"2"	"0"	"95"	"600"	"3"	"5"	"2"	"106"	"2"	"6"	"16"	"0"	"6"	"0"	"185"	"1785"	"286"	"6912"	"0"	"0"	"3"	"1"	"0"	"7"	"12"	"62"	"3"	"3"	"595"	"3"	"0"	"1"	"406"	"0"	"0"	"0"	"0"	"0"	"0"	"1"	"3"	"0"	"1"	"0"	"1"	"0"	"0"	"0"	"0"	"43"	"95"	"8"	"202"	"5"	"206"	"55"	"36"	"7"	"50"	"814"	"0"	"1"	"0"	"4"	"8"	"1"	"3"	"25"	"0"	"127"	"434"	"1"	"3"	"2"	"0"	"90"	"0"	"0"	"0"	"0"	"1"	"15"	"0"	"1"	"0"	"0"	"0"	"0"	"4"	"7"	"0"	"1"	"4"	"0"	"0"	"1"	"0"	"0"	"0"	"709"	"1287"	"4"	"0"	"0"	"2"	"0"	"0"	"0"	"0"	"0"	"3"	"1"	"0"	"0"	"0"	"1"	"0"	"0"	"1"	"2"	"0"	"2"	"0"	"0"	"0"	"0"	"0"	"0"	"1"	"0"	"1"	"0"	"1296"	"672"	"0"	"0"	"1"	"0"	"0"	"2"	"0"	"0"	"0"	"0"	"54"	"145"	"0"	"0"	"0"	"0"	"0"	"1831"	"0"	"1"	"0"	"13"	"0"	"0"	"0"	"0"	"0"	"0"	"3"	"0"	"0"	"390"	"2"	"2"	"0"	"0"	"2"	"749"	"0"	"1"	"858"	"663"	"218"	"111"	"0"	"0"	"0"	"0"	"1"	"4"	"0"	"0"	"24"	"0"	"0"	"0"	"0"	"1"	"0"	"0"	"0"	"0"	"17"	"918"	"0"	"1"	"3"	"2"	"1"	"0"	"38"	"0"	"5"	"501"	"0"	"2"	"199"	"0"	"1"	"0"	"24"	"0"	"5"	"4"	"0"	"1"	"0"	"0"	"0"	"2"	"3"	"4"	"0"	"0"	"0"	"0"	"0"	"2"	"1"	"1"	"1"	"0"	"0"	"0"	"2"	"404"	"0"	"0"	"2"	"0"	"0"	"0"	"0"	"1"	"0"	"0"	"0"	"219"	"180"	"0"	"3"	"0"	"0"	"0"	"240"	"0"	"0"	"696"	"1"	"0"	"0"	"0"	"0"	"0"	"0"	"0"	"7"	"2"	"2"	"9"	"5"	"0"	"0"	"0"	"0"	"0"	"0"	"0"	"0"	"0"	"0"	"0"	"0"	"1"	"1"	"0"	"265"	"2"	"90"	"308"	"127"	"13"	"175"	"37"	"5"	"0"	"180"	"99"	"881"	"413"	"144"	"821"	"0"	"0"	"0"	"0"	"0"	"0"	"0"	"5"	"0"	"2"	"0"	"0"	"8"	"0"	"0"	"0"	"168"	"2"	"36"	"0"	"1"	"17"	"13"	"0"	"1"	"0"	"1"	"207"	"200"	"0"	"150"	"12855"	"315"	"2"	"0"	"0"	"1"	"0"	"0"	"1"	"0"	"1"	"1"	"0"	"6"	"0"	"4"	"0"	"0"	"32"	"0"	"2"	"1"	"0"	"1"	"5"	"1"	"1"	"1"	"2"	"0"	"0"	"0"	"0"	"28"	"450"	"0"	"0"	"1"	"0"	"0"	"1"	"1"	"0"	"0"	"0"	"0"	"0"	"1"	"1"	"1"	"0"	"6"	"2"	"0"	"0"	"0"	"62"	"0"	"40"	"0"	"1"	"10"	"0"	"0"	"1"	"0"	"0"	"0"	"0"	"1"	"2"	"0"	"1679"	"0"	"0"	"0"	"0"	"1"	"0"	"0"	"0"	"2"	"0"	"0"	"0"	"3"	"0"	"166"	"1"	"0"	"0"	"0"	"608"	"8"	"8"	"3"	"0"	"0"	"12"	"0"	"0"	"0"	"513"	"3839"	"0"	"3"	"0"	"0"	"0"	"1"	"2"	"15"	"1"	"3"	"0"	"0"	"0"	"0"	"0"	"0"	"0"	"0"	"0"	"1"	"0"	"0"	"0"	"0"	"0"	"0"	"395"	"2260"	"1"	"13"	"0"	"0"	"2"	"0"	"0"	"0"	"0"	"0"	"0"	"0"	"0"	"49"	"0"	"0"	"1"	"0"	"57"	"1"	"65"	"268"	"440"	"0"	"0"	"0"	"0"	"7"	"0"	"0"	"0"	"191"	"2"	"5"	"863"	"0"	"0"	"0"	"6"	"3"	"0"	"1"	"0"	"0"	"0"	"0"	"0"	"0"	"1"	"1"	"0"	"0"	"0"	"0"	"0"	"0"	"0"	"0"	"0"	"0"	"0"	"0"	"0"	"0"	"0"	"0"	"0"	"0"	"1"	"0"	"0"	"4"	"0"	"0"	"0"	"0"	"0"	"0"	"0"	"0"	"0"	"0"	"0"	"0"	"0"	"0"	"1"	"3"	"0"	"0"	"0"	"0"	"0"	"1"	"0"	"0"	"1"	"0"	"0"	"0"	"0"	"0"	"0"	"0"	"0"	"0"	"0"	"0"	"0"	"0"	"0"	"0"	"0"	"0"	"0"	"0"	"0"	"0"	"2"	"8"	"1"	"0"	"0"	"0"	"0"	"0"	"0"	"0"	"155"	"0"	"0"	"0"	"0"	"1"	"0"	"0"	"0"	"0"	"0"	"0"	"0"	"0"	"0"	"1"	"0"	"0"	"0"	"0"	"0"	"0"	"1"	"0"	"0"	"0"	"0"	"0"	"0"	"0"	"0"	"1"	"0"	"1"	"3"	"0"	"0"	"0"	"0"	"0"	"0"	"205"	"1182"	"621"	"0"	"0"	"0"	"0"	"0"	"0"	"0"	"0"	"1"	"0"	"0"	"0"	"0"	"0"	"0"	"3"	"0"	"0"	"0"	"0"	"0"	"0"	"1"	"0"	"0"	"5"	"0"	"0"	"4"	"0"	"0"	"0"	"0"	"0"	"0"	"0"	"0"	"1"	"2"	"0"	"0"	"0"	"0"	"0"	"0"	"2"	"2"	"0"	"0"	"0"	"0"	"0"	"0"	"0"	"0"	"0"	"0"	"0"	"1"	"0"	"0"	"0"	"0"	"0"	"0"	"5"	"1"	"1"	"0"	"1"	"2"	"0"	"0"	"0"	"0"	"0"	"1"	"0"	"0"	"0"	"0"	"0"	"1"	"0"	"1"	"5"	"0"	"0"	"1"	"0"	"0"	"0"	"2"	"0"	"0"	"0"	"0"	"0"	"0"	"0"	"0"	"0"	"0"	"0"	"0"	"0"	"0"	"0"	"0"	"0"	"0"	"0"	"0"	"4"	"2"	"0"	"0"	"0"	"0"	"0"	"0"	"0"	"0"	"0"	"0"	"0"	"0"	"1"	"0"	"0"	"4"	"0"	"0"	"0"	"0"	"0"	"0"	"1"	"1"	"0"	"2"	"0"	"0"	"1084"	"9"	"1"	"0"	"0"	"0"	"0"	"0"	"1"	"0"	"0"	"0"	"0"	"0"	"0"	"0"	"0"	"0"	"2"	"0"	"2"	"0"	"71"	"0"	"0"	"1"	"0"	"0"	"0"	"0"	"11"	"437"	"0"	"10"	"2"	"1"	"0"	"0"	"0"	"0"	"0"	"0"	"0"	"0"	"583"	"2035"	"0"	"0"	"0"	"0"	"0"	"0"	"1613"	"0"	"969"	"1"	"0"	"0"	"0"	"143"	"0"	"1"	"0"	"0"	"0"	"1299"	"0"	"0"	"0"	"0"	"0"	"0"	"0"	"0"	"0"	"0"	"0"	"0"	"0"	"0"	"0"	"0"	"0"	"0"	"0"	"0"	"0"	"0"	"4"	"0"	"1"	"0"	"7"	"0"	"0"	"1"	"0"	"4"	"0"	"1013"	"1494"	"0"	"0"	"0"	"0"	"0"	"0"	"0"	"1"	"3"	"0"	"601"	"560"	"0"	"0"	"3"	"5"	"1"	"24"	"0"	"30"	"3"	"16"	"1619"	"0"	"559"	"3"	"2"	"1"	"127"	"51"	"0"	"12"	"0"	"0"	"0"	"0"	"1"	"0"	"0"	"3"	"1"	"0"	"0"	"0"	"0"	"0"	"0"	"0"	"0"	"0"	"1"	"0"	"0"	"0"	"0"	"0"	"0"	"0"	"0"	"4"	"2"	"0"	"0"	"0"	"1"	"1"	"2"	"0"	"226"	"7"	"0"	"1"	"0"	"0"	"0"	"1"	"0"	"1"	"0"	"0"	"0"	"0"	"4"	"0"	"0"	"2"	"5"	"0"	"0"	"0"	"0"	"0"	"0"	"0"	"0"	"0"	"0"	"42"	"2"	"0"	"0"	"0"	"0"	"0"	"0"	"0"	"0"	"1"	"0"	"0"	"0"	"0"	"0"	"2"	"0"	"0"	"0"	"0"	"0"	"0"	"0"	"0"	"0"	"0"	"0"	"0"	"0"	"0"	"0"	"0"	"0"	"0"	"0"	"0"	"0"	"297"	"2"	"0"	"0"	"0"	"2"	"0"	"4"	"509"	"420"	"0"	"0"	"0"	"0"	"0"	"2"	"0"	"1"	"3"	"3"	"0"	"0"	"10"	"0"	"7"	"0"	"2"	"0"	"0"	"0"	"1"	"11"	"0"	"18"	"117"	"1"	"1"	"0"	"1"	"53"	"0"	"2"	"0"	"0"	"0"	"0"	"1"	"0"	"0"	"0"	"0"	"361"	"0"	"28"	"247"	"0"	"1"	"1"	"0"	"0"	"0"	"2"	"1"	"1"	"1"	"0"	"0"	"0"	"0"	"0"	"0"	"0"	"2"	"0"	"2"	"0"	"0"	"0"	"0"	"6"	"371"	"3421"	"2201"	"0"	"0"	"35"	"0"	"0"	"67"	"161"	"0"	"605"	"161"	"3"	"7"	"0"	"0"	"0"	"0"	"1"	"160"	"0"	"0"	"497"	"106"	"647"	"13"	"0"	"490"	"0"	"1613"	"0"	"4"	"287"	"279"	"0"	"231"	"1360"	"1"	"0"	"0"	"1"	"250"	"9238"	"0"	"0"	"14"	"0"	"42"	"1222"	"620"	"0"	"0"	"0"	"167"	"1572"	"658"	"388"	"0"	"0"	"1"	"0"	"0"	"2"	"0"	"1"	"2"	"0"	"1"	"1"	"4"	"24204"	"0"	"0"	"0"	"1"	"7"	"1"	"3"	"0"	"0"	"1"	"2"	"0"	"6"	"1"	"4"	"1"	"0"	"0"	"0"	"3"	"1"	"2"	"0"	"1"	"0"	"0"	"1"	"0"	"0"	"0"	"0"	"4"	"0"	"0"	"0"	"0"	"0"	"0"	"338"	"104"	"108"	"198"	"149"	"143"	"351"	"174"	"319"	"0"	"1"	"0"	"1"	"0"	"5"	"7"	"0"	"0"	"1"	"0"	"0"	"0"	"0"	"4"	"4"	"2"	"0"	"1"	"0"	"2761"	"2"	"4"	"12"	"0"	"0"	"3"	"0"	"0"	"1"	"0"	"1"	"0"	"296"	"2451"	"149"	"394"	"2"	"16"	"55"	"49"	"1"	"0"	"1"	"0"	"0"	"2"	"0"	"0"	"0"	"0"	"0"	"7"	"0"	"0"	"1"	"1"	"0"	"3"	"12"	"0"	"0"	"0"	"12"	"0"	"0"	"613"	"0"	"167"	"0"	"0"	"0"	"0"	"15"	"0"	"0"	"0"	"0"	"0"	"0"	"0"	"0"	"0"	"0"	"0"	"1"	"0"	"0"	"0"	"2"	"0"	"0"	"0"	"0"	"1"	"0"	"0"	"0"	"0"	"0"	"0"	"150"	"0"	"0"	"0"	"2"	"0"	"0"	"0"	"0"	"0"	"0"	"1"	"0"	"0"	"0"	"1"	"0"	"2"	"5"	"0"	"0"	"0"	"0"	"0"	"0"	"0"	"0"	"0"	"0"	"0"	"0"	"0"	"0"	"0"	"0"	"3"	"0"	"0"	"0"	"1"	"0"	"0"	"0"	"0"	"0"	"0"	"891"	"0"	"0"	"2"	"0"	"0"	"1"	"0"	"0"	"0"	"0"	"0"	"0"	"0"	"0"	"0"	"0"	"2"	"2"	"0"	"0"	"2"	"0"	"1"	"0"	"0"	"0"	"0"	"0"	"0"	"0"	"0"	"0"	"0"	"0"	"0"	"6"	"0"	"2"	"1"	"0"	"1"	"2"	"1"	"0"	"0"	"0"	"0"	"0"	"0"	"1"	"0"	"0"	"0"	"0"	"0"	"0"	"1"	"0"	"0"	"0"	"0"	"0"	"0"	"0"	"0"	"981"	"511"	"285"	"1"	"0"	"0"	"0"	"0"	"2"	"2"	"0"	"0"	"0"	"0"	"0"	"0"	"0"	"0"	"0"	"0"	"0"	"0"	"0"	"0"	"0"	"0"	"0"	"0"	"0"	"0"	"1"	"0"	"0"	"0"	"0"	"0"	"50"	"0"	"1"	"0"	"0"	"0"	"0"	"0"	"2"	"0"	"0"	"0"	"0"	"0"	"0"	"0"	"0"	"0"	"0"	"2"	"1"	"0"	"0"	"0"	"7"	"0"	"0"	"0"	"0"	"0"	"0"	"0"	"0"	"0"	"4"	"0"	"0"	"283"	"744"	"0"	"0"	"0"	"0"	"0"	"0"	"2"	"4"	"0"	"1"	"0"	"12"	"0"	"0"	"0"	"0"	"1"	"0"	"0"	"0"	"0"	"0"	"1"	"0"	"0"	"1"	"10"	"1"	"0"	"0"	"1024"	"0"	"0"	"0"	"3"	"1"	"0"	"2"	"2"	"0"	"0"	"0"	"0"	"0"	"0"	"0"	"1"	"0"	"0"	"0"	"0"	"0"	"1"	"0"	"1"	"0"	"0"	"0"	"0"	"1"	"16"	"0"	"1"	"0"	"0"	"0"	"0"	"0"	"0"	"0"	"1"	"0"	"0"	"5"	"0"	"3"	"0"	"0"	"0"	"0"	"0"	"0"	"1"	"0"	"0"	"10"	"0"	"1"	"0"	"0"	"0"	"0"	"0"	"0"	"1"	"0"	"1"	"0"	"1"	"0"	"0"	"0"	"0"	"0"	"0"	"4"	"0"	"0"	"0"	"0"	"6"	"0"	"0"	"0"	"0"	"0"	"5"	"0"	"0"	"0"	"0"	"1"	"0"	"0"	"0"	"0"	"0"	"0"	"0"	"2"	"0"	"0"	"0"	"0"	"3"	"1"	"0"	"0"	"0"	"0"	"0"	"0"	"0"	"0"	"0"	"0"	"0"	"0"	"1"	"0"	"0"	"0"	"0"	"2"	"4"	"2"	"0"	"13"	"1"	"0"	"1"	"1"	"0"	"0"	"0"	"0"	"0"	"0"	"4"	"0"	"0"	"0"	"0"	"0"	"0"	"0"	"0"	"0"	"0"	"0"	"0"	"0"	"2"	"2"	"2"	"0"	"0"	"0"	"0"	"0"	"0"	"0"	"0"	"0"	"0"	"0"	"0"	"0"	"0"	"0"	"0"	"0"	"0"	"0"	"0"	"9"	"1"	"2"	"0"	"0"	"1"	"0"	"0"	"0"	"0"	"0"	"0"	"1"	"0"	"0"	"0"	"0"	"0"	"0"	"0"	"0"	"1409"	"28"	"1"	"0"	"0"	"0"	"0"	"0"	"0"	"0"	"0"	"0"	"0"	"0"	"0"	"0"	"0"	"0"	"0"	"0"	"0"	"0"	"0"	"0"	"0"	"0"	"0"	"0"	"0"	"0"	"0"	"0"	"0"	"0"	"1"	"0"	"0"	"1"	"0"	"0"	"0"	"0"	"1"	"1"	"2"	"0"	"0"	"0"	"0"	"0"	"0"	"0"	"0"	"0"	"0"	"0"	"0"	"0"	"0"	"0"	"0"	"0"	"0"	"0"	"0"	"0"	"0"	"0"	"11"	"0"	"3"	"0"	"4"	"1"	"519"	"686"	"26"	"11"	"324"	"486"	"1178"	"567"	"1"	"137"	"2"	"476"	"461"	"1"	"248"	"3395"	"1306"	"425"	"1"	"0"	"721"	"0"	"0"	"0"	"0"	"0"	"0"	"9"	"24"	"1"	"1"	"0"	"1"	"791"	"1"	"0"	"1"	"0"	"2"	"6"	"0"	"0"	"0"	"0"	"0"	"0"	"0"	"0"	"1"	"4"	"0"	"2"	"1"	"1"	"3"	"0"	"2"	"0"	"0"	"1"	"2"	"0"	"2"	"0"	"1"	"0"	"0"	"0"	"0"	"0"	"0"	"0"	"3"	"1"	"62"	"1286"	"1129"	"0"	"0"	"0"	"0"	"0"	"13"	"2"	"0"	"2"	"0"	"0"	"3"	"0"	"0"	"1"	"0"	"23"	"2"	"0"	"0"	"1"	"0"	"0"	"1"	"0"	"0"	"3"	"0"	"0"	"0"	"0"	"0"	"1"	"0"	"0"	"1"	"0"	"0"	"0"	"0"	"0"	"0"	"0"	"0"	"0"	"0"	"1"	"0"	"0"	"0"	"1"	"2"	"1"	"1"	"0"	"4"	"2"	"0"	"0"	"1"	"1"	"3"	"0"	"2"	"0"	"1"	"0"	"51"	"0"	"0"	"0"	"3"	"0"	"0"	"0"	"0"	"2"	"1"	"1"	"1"	"0"	"0"	"0"	"1"	"0"	"0"	"0"	"1"	"0"	"0"	"0"	"1"	"0"	"0"	"0"	"1"	"0"	"1"	"0"	"0"	"7"	"2"	"0"	"1"	"0"	"1"	"0"	"0"	"0"	"0"	"0"	"0"	"1"	"0"	"2"	"0"	"0"	"0"	"1"	"0"	"1"	"0"	"0"	"3"	"0"	"0"	"0"	"0"	"1"	"0"	"0"	"0"	"1"	"0"	"0"	"19"	"0"	"1"	"2"	"0"	"0"	"0"	"0"	"0"	"2"	"0"	"0"	"0"	"0"	"0"	"0"	"0"	"0"	"0"	"1"	"0"	"0"	"0"	"1"	"0"	"2"	"1"	"2"	"673"	"9"	"10"	"11"	"0"	"0"	"0"	"1"	"0"	"0"	"0"	"0"	"0"	"0"	"0"	"0"	"3"	"0"	"0"	"0"	"0"	"1"	"0"	"19"	"5018"	"13"	"3"	"0"	"0"	"0"	"18"	"2"	"1"	"0"	"0"	"0"	"0"	"0"	"0"	"0"	"1"	"0"	"0"	"0"	"0"	"0"	"0"	"0"	"3"	"0"	"0"	"0"	"5"	"0"	"1"	"1"	"1"	"0"	"0"	"0"	"1"	"0"	"0"	"0"	"4"	"0"	"0"	"0"	"0"	"0"	"1"	"0"	"0"	"0"	"2"	"2"	"2"	"0"	"1"	"1"	"0"	"0"	"896"	"722"	"291"	"0"	"1"	"498"	"9"	"0"	"0"	"0"	"0"	"0"	"2"	"7"	"0"	"0"	"1"	"0"	"0"	"3"	"0"	"6"	"0"	"1"	"0"	"0"	"0"	"0"	"0"	"2"	"1147"	"114"	"806"	"3"	"0"	"298"	"472"	"268"	"0"	"0"	"0"	"0"	"0"	"0"	"0"	"0"	"0"	"0"	"0"	"0"	"0"	"0"	"0"	"0"	"0"	"0"	"0"	"0"	"1822"	"1657"	"69"	"1"	"0"	"0"	"0"	"0"	"0"	"0"	"0"	"0"	"0"	"0"	"0"	"0"	"0"	"0"	"0"	"0"	"0"	"0"	"0"	"0"	"0"	"0"	"0"	"1"	"0"	"0"	"0"	"1"	"0"	"0"	"0"	"0"	"0"	"0"	"0"	"0"	"0"	"0"	"0"	"0"	"0"	"0"	"0"	"0"	"0"	"0"	"0"	"30"	"0"	"1"	"212"	"540"	"874"	"157"	"96"	"0"	"3"	"0"	"0"	"2"	"0"	"0"	"0"	"0"	"1"	"3"	"0"	"0"	"0"	"5"	"128"	"621"	"36"	"688"	"85"	"110"	"0"	"1"	"0"	"118"	"1"	"20"	"0"	"0"	"860"	"790"	"2"	"6471"	"1"	"0"	"0"	"0"	"19"	"356"	"1"	"34"	"1336"	"100"	"434"	"376"	"254"	"1154"	"529"	"958"	"1148"	"355"	"4"	"1299"	"1232"	"0"	"100"	"14"	"621"	"578"	"5"	"282"	"2"	"306"	"429"	"7882"	"68"	"1053"	"3360"	"1614"	"8"	"11"	"0"	"1"	"177"	"15"	"59"	"3175"	"1232"	"51"	"241"	"3"	"108"	"77"	"1032"	"566"	"1088"	"0"	"207"	"0"	"3"	"2"	"4"	"3474"	"142"	"2"	"9664"	"4"	"61718"	"203"	"32"	"1477"	"355"	"0"	"667"	"1029"	"808"	"161"	"136"	"1089"	"1831"	"2336"	"0"	"0"	"0"	"0"	"0"	"0"	"0"	"1"	"0"	"0"	"0"	"0"	"284"	"30"	"1748"	"669"	"1"	"79"	"326"	"7"	"1460"	"187"	"1"	"862"	"2949"	"1820"	"2175"	"264"	"0"	"0"	"0"	"1"	"479"	"4045"	"3888"	"2947"	"6149"	"83"	"2990"	"691"	"303"	"60"	"259"	"0"	"0"	"176"	"447"	"6"	"178"	"5"	"1"	"1"	"0"	"0"	"0"	"17"	"0"	"13"	"1"	"0"	"1"	"0"	"12"	"328"	"834"	"171"	"265"	"33"	"1"	"115"	"4"	"3800"	"928"	"187"	"12"	"0"	"761"	"6435"	"548"	"52"	"0"	"0"	"0"	"2"	"0"	"1"	"0"	"2"	"0"	"1"	"0"	"1"	"6423"	"846"	"0"	"419"	"3811"	"117"	"536"	"1080"	"516"	"2339"	"3150"	"43"	"226"	"1580"	"1"	"0"	"1"	"0"	"0"	"0"	"1"	"2"	"0"	"11"	"0"	"0"	"0"	"0"	"0"	"1"	"0"	"1"	"0"	"1"	"766"	"670"	"585"	"640"	"691"	"60"	"1"	"0"	"0"	"0"	"0"	"0"	"0"	"0"	"0"	"1"	"28"	"3"	"472"	"1311"	"990"	"396"	"384"	"0"	"1"	"0"	"725"	"95"	"51"	"1"	"433"	"163"	"811"	"32"	"0"	"431"	"2"	"866"	"933"	"22"	"92"	"4"	"571"	"1936"	"255"	"64"	"156"	"22"	"0"	"43"	"480"	"92"	"0"	"6"	"6"	"590"	"341"	"316"	"230"	"106"	"322"	"1"	"401"	"65"	"12"	"1"	"66"	"211"	"63"	"206"	"11"	"128"	"30"	"29"	"690"	"36"	"0"	"0"	"9418"	"334"	"78"	"782"	"111"	"576"	"8"	"145"	"1"	"19"	"152"	"115"	"741"	"1"	"904"	"410"	"473"	"5"	"0"	"97"	"164"	"250"	"9"	"0"	"485"	"705"	"101"	"88"	"44"	"245"	"1120"	"11"	"3"	"2"	"0"	"12"	"43"	"3"	"2"	"330"	"48"	"0"	"0"	"1"	"0"	"766"	"0"	"184"	"240"	"0"	"141"	"50"	"416"	"854"	"189"	"557"	"264"	"134"	"0"	"87"	"93"	"3"	"43"	"10"	"108"	"246"	"772"	"1"	"35"	"79"	"46"	"63"	"117"	"9"	"4"	"2"	"901"	"66"	"67"	"190"	"36"	"1663"	"1969"	"2"	"191"	"34"	"25"	"988"	"671"	"235"	"356"	"1"	"261"	"0"	"20"	"790"	"108"	"50"	"35"	"103"	"2017"	"311"	"0"	"0"	"2"	"3"	"2"	"7"	"154"	"736"	"0"	"0"	"0"	"0"	"0"	"0"	"115"	"290"	"164"	"130"	"147"	"61"	"0"	"0"	"0"	"14944"	"270"	"753"	"2945"	"19"	"0"	"0"	"1"	"530"	"0"	"1"	"36"	"46"	"0"	"534"	"4"	"2117"	"102"	"107"	"3"	"535"	"0"	"0"	"210"	"453"	"56"	"23"	"616"	"5112"	"521"	"1"	"9"	"1"	"3"	"785"	"33"	"152"	"114"	"4"	"66"	"686"	"451"	"603"	"0"	"5"	"1"	"491"	"5"	"4"	"2"	"0"	"0"	"148"	"217"	"1526"	"251"	"0"	"127"	"412"	"1163"	"3013"	"3"	"4"	"69"	"61"	"836"	"96"	"143"	"805"	"54"	"0"	"2"	"0"	"38"	"55"	"891"	"0"	"60"	"16"	"5"	"2"	"194"	"17"	"644"	"476"	"334"	"4"	"0"	"73"	"3"	"37"	"1"	"116"	"634"	"48"	"252"	"18"	"0"	"241"	"370"	"102"	"162"	"230"	"181"	"415"	"84"	"164"	"1981"	"972"	"2"	"2"	"2"	"1"	"7"	"128"	"10"	"81"	"10"	"0"	"378"	"1037"	"182"	"15"	"88"	"1"	"467"	"865"	"168"	"89"	"39"	"125"	"968"	"0"	"138"	"95"	"0"	"0"	"0"	"0"	"0"	"4"	"12"	"546"	"1"	"881"	"2"	"80"	"101"	"0"	"0"	"1"	"0"	"0"	"0"	"0"	"0"	"263"	"0"	"158"	"33"	"570"	"254"	"1"	"0"	"82"	"0"	"0"	"206"	"9"	"0"	"81"	"93"	"0"	"0"	"14"	"1"	"0"	"2"	"16"	"0"	"0"	"4"	"0"	"5"	"0"	"0"	"0"	"47"	"61"	"22"	"43"	"132"	"401"	"781"	"6"	"0"	"27"	"207"	"31"	"30"	"3"	"4"	"12"	"0"	"0"	"0"	"563"	"852"	"612"	"211"	"961"	"684"	"36"	"9088"	"14"	"3747"	"604"	"343"	"15"	"34"	"242"	"1736"	"0"	"1"	"5"	"816"	"1"	"108"	"111"	"1159"	"494"	"183"	"848"	"322"	"597"	"165"	"1"	"3"	"68"	"5"	"3897"	"0"	"0"	"1765"	"503"	"1266"	"213"	"0"	"925"	"21"	"807"	"16"	"287"	"386"	"1131"	"3"	"0"	"253"	"99"	"0"	"226"	"326"	"991"	"183"	"875"	"3714"	"4"	"81"	"753"	"3"	"161"	"51"	"46"	"2395"	"111"	"0"	"0"	"671"	"517"	"22"	"7"	"5"	"3"	"612"	"110"	"19"	"113"	"29"	"106"	"13"	"154"	"43"	"7"	"0"	"0"	"45"	"15"	"63"	"1"	"895"	"354"	"4"	"175"	"591"	"145"	"254"	"1"	"0"	"6418"	"1"	"209"	"2640"	"340"	"532"	"323"	"3"	"1"	"6"	"2"	"1"	"1"	"0"	"0"	"51"	"0"	"23"	"2218"	"78"	"0"	"0"	"0"	"1"	"3"	"396"	"6"	"2299"	"9"	"4"	"125"	"258"	"949"	"0"	"304"	"2"	"0"	"1"	"0"	"60"	"653"	"1706"	"21"	"81"	"173"	"119"	"85"	"225"	"336"	"330"	"240"	"227"	"0"	"0"	"243"	"260"	"627"	"91"	"195"	"330"	"127"	"0"	"0"	"125"	"18"	"12"	"62"	"365"	"176"	"0"	"7"	"855"	"170"	"0"	"2"	"85"	"0"	"844"	"0"	"158"	"1"	"1025"	"2"	"0"	"32"	"0"	"141"	"186"	"451"	"560"	"3591"	"0"	"126"	"0"	"1094"	"43"	"302"	"1179"	"372"	"1651"	"0"	"0"	"0"	"0"	"45"	"0"	"382"	"2632"	"53"	"0"	"86"	"283"	"275"	"179"	"797"	"134"	"22"	"9"	"52"	"441"	"122"	"483"	"133"	"79"	"852"	"849"	"453"	"534"	"3"	"1"	"968"	"1887"	"370"	"747"	"498"	"570"	"124"	"75"	"1339"	"926"	"185"	"1"	"806"	"0"	"0"	"0"	"0"	"0"	"0"	"0"	"0"	"0"	"0"	"0"	"0"	"0"	"0"	"0"	"0"	"0"	"12"	"0"	"2"	"4"	"0"	"10374"	"42"	"0"	"0"	"3"	"0"	"0"	"0"	"0"	"64"	"48"	"48"	"0"	"1"	"423"	"176"	"23"	"99"	"192"	"73"	"420"	"2"	"108"	"308"	"528"	"221"	"351"	"1"	"0"	"295"	"40"	"169"	"5191"	"190"	"1"	"459"	"0"	"45"	"11"	"83"	"26"	"178"	"494"	"5"	"6"	"7"	"1"	"2"	"1"	"31"	"181"	"255"	"95"	"0"	"211"	"425"	"1181"	"540"	"16"	"2"	"207"	"66"	"154"	"1"	"0"	"0"	"0"	"10"	"4753"	"27"	"1"	"1475"	"178"	"0"	"1"	"33"	"2"	"631"	"574"	"22"	"447"	"139"	"4"	"0"	"2"	"162"	"236"	"43"	"2483"	"433"	"106"	"1"	"1"	"170"	"203"	"170"	"51"	"4"	"609"	"640"	"2531"	"29"	"57"	"350"	"1790"	"109"	"4"	"275"	"304"	"207"	"411"	"23"	"93"	"3"	"510"	"1"	"4"	"238"	"51"	"1770"	"4329"	"506"	"96"	"889"	"60"	"3"	"521"	"133"	"586"	"435"	"702"	"1334"	"91"	"871"	"549"	"643"	"349"	"2333"	"187"	"97"	"183"	"387"	"3"	"78"	"661"	"609"	"68"	"134"	"4"	"0"	"427"	"723"	"349"	"436"	"978"	"123"	"194"	"111"	"464"	"537"	"138"	"18"	"562"	"4820"	"586"	"453"	"585"	"0"	"1"	"2308"	"195"	"301"	"77"	"13"	"660"	"1088"	"372"	"274"	"5"	"346"	"282"	"4590"	"328"	"98"	"3"	"0"	"3"	"2"	"1"	"3"	"219"	"319"	"604"	"162"	"203"	"30"	"38"	"62"	"372"	"0"	"524"	"2"	"58"	"177"	"67"	"0"	"64"	"523"	"169"	"333"	"286"	"234"	"58"	"178"	"127"	"12"	"0"	"17"	"20"	"120"	"681"	"210"	"3"	"121"	"1126"	"611"	"1"	"23"	"0"	"191"	"2"	"3"	"0"	"0"	"3"	"0"	"3439"	"26"	"5"	"1859"	"1406"	"0"	"124"	"229"	"557"	"5"	"3"	"48"	"0"	"0"	"2"	"426"	"874"	"421"	"9"	"155"	"352"	"96"	"2"	"549"	"298"	"385"	"536"	"8"	"0"	"350"	"174"	"246"	"10"	"16"	"298"	"137"	"1028"	"0"	"380"	"4"	"315"	"1568"	"296"	"128"	"711"	"1033"	"3"	"235"	"2"	"0"	"1"	"1"	"12"	"0"	"253"	"865"	"13"	"204"	"7"	"0"	"494"	"496"	"4"	"105"	"165"	"168"	"1"	"0"	"26"	"94"	"6313"	"1"	"8"	"3"	"1"	"780"	"848"	"68"	"30"	"42"	"13"	"1"	"1"	"0"	"11"	"697"	"83"	"0"	"323"	"219"	"15"	"8"	"0"	"0"	"282"	"0"	"397"	"195"	"179"	"1083"	"120"	"3"	"0"	"3"	"5"	"1281"	"119"	"462"	"124"	"30"	"6"	"44"	"20"	"223"	"5"	"165"	"8"	"113"	"228"	"271"	"22"	"556"	"5"	"303"	"480"	"282"	"178"	"209"	"365"	"160"	"217"	"3"	"0"	"0"	"1"	"614"	"5"	"83"	"3"	"392"	"1802"	"0"	"2"	"196"	"9"	"519"	"104"	"382"	"35"	"24"	"109"	"386"	"847"	"54"	"62"	"20"	"1615"	"57"	"19"	"443"	"1"	"38"	"0"	"0"	"1"	"2328"	"307"	"841"	"1544"	"188"	"7"	"119"	"604"	"123"	"297"	"2"	"703"	"305"	"920"	"195"	"231"	"2787"	"1283"	"120"	"2"	"1377"	"19"	"95"	"1178"	"113"	"321"	"396"	"13"	"113"	"9"	"10"	"2848"	"1219"	"5"	"0"	"1817"	"103"	"99"	"759"	"66"	"116"	"356"	"62"	"769"	"22"	"322"	"195"	"904"	"0"	"0"	"1231"	"121"	"2"	"162"	"193"	"84"	"169"	"152"	"1232"	"1"	"572"	"100"	"0"	"0"	"7"	"30"	"603"	"0"	"498"	"2"	"1"	"26"	"171"	"75"	"9"	"2"	"1219"	"1"	"0"	"1"	"18"	"0"	"42"	"1"	"0"	"21"	"5"	"3"	"46"	"15"	"130"	"92"	"765"	"72"	"561"	"238"	"665"	"297"	"1759"	"203"	"423"	"710"	"175"	"19"	"1"	"41"	"199"	"381"	"296"	"9"	"817"	"5"	"4"	"2"	"30"	"1"	"123"	"899"	"2386"	"605"	"351"	"49"	"22"	"178"	"17"	"2"	"27"	"7"	"319"	"554"	"354"	"12"	"35"	"160"	"434"	"5"	"239"	"0"	"15"	"241"	"257"	"237"	"421"	"8"	"1169"	"124"	"255"	"60"	"33"	"491"	"0"	"0"	"194"	"0"	"22"	"20"	"330"	"0"	"0"	"93"	"138"	"420"	"81"	"29"	"4"	"190"	"169"	"4"	"249"	"2"	"14"	"193"	"161"	"135"	"538"	"398"	"8"	"57"	"11"	"226"	"825"	"2"	"29"	"58"	"648"	"47"	"1"	"0"	"46"	"213"	"427"	"86"	"93"	"60"	"139"	"991"	"0"	"4689"	"203"	"197"	"28"	"1"	"1"	"0"	"349"	"99"	"979"	"295"	"83"	"1027"	"1269"	"689"	"151"	"0"	"0"	"48"	"188"	"63"	"22"	"4195"	"1"	"0"	"7"	"9"	"9"	"11"	"297"	"0"	"0"	"2"	"69"	"2"	"2"	"5"	"150"	"210"	"20"	"90"	"25"	"1"	"0"	"0"	"3"	"1"	"104"	"0"	"8"	"216"	"128"	"2"	"3"	"1172"	"249"	"66"	"18"	"66"	"4"	"1329"	"116"	"532"	"388"	"169"	"517"	"305"	"565"	"31"	"52"	"0"	"0"	"2"	"46"	"17"	"0"	"213"	"852"	"68"	"2"	"392"	"9"	"408"	"16"	"46"	"23"	"56"	"4"	"3"	"121"	"6"	"1"	"2"	"2"	"923"	"96"	"2602"	"160"	"0"	"983"	"264"	"472"	"0"	"0"	"0"	"269"	"2"	"707"	"10"	"268"	"33"	"901"	"1"	"1"	"0"	"6"	"0"	"170"	"63"	"968"	"695"	"2"	"0"	"194"	"1"	"0"	"0"	"324"	"0"	"1"	"0"	"0"	"593"	"35"	"0"	"2415"	"638"	"155"	"94"	"117"	"439"	"12"	"46"	"252"	"40"	"2"	"588"	"2"	"1"	"0"	"451"	"1"	"25"	"820"	"5"	"42"	"63"	"3"	"921"	"0"	"52"	"187"	"1048"	"147"	"387"	"388"	"1066"	"0"	"775"	"1"	"258"	"291"	"100"	"13"	"1187"	"1441"	"310"	"250"	"136"	"15"	"161"	"35"	"1436"	"461"	"231"	"810"	"35"	"1341"	"56"	"0"	"0"	"1150"	"0"	"0"	"0"	"1"	"263"	"11"	"7"	"0"	"0"	"0"	"0"	"139"	"0"	"720"	"12"	"311"	"155"	"28"	"0"	"205"	"316"	"0"	"47"	"492"	"25"	"546"	"384"	"888"	"12"	"102"	"167"	"0"	"0"	"0"	"0"	"3"	"4"	"1355"	"0"	"532"	"0"	"87"	"1728"	"106"	"712"	"1"	"133"	"89"	"0"	"0"	"0"	"0"	"8"	"0"	"0"	"0"	"6"	"0"	"0"	"0"	"0"	"4"	"0"	"9"	"0"	"0"	"3"	"138"	"2"	"179"	"0"	"1070"	"146"	"1"	"270"	"0"	"0"	"47"	"630"	"78"	"129"	"68"	"81"	"28"	"116"	"10"	"39"	"223"	"152"	"489"	"1630"	"228"	"7"	"442"	"396"	"0"	"0"	"163"	"61"	"142"	"0"	"193"	"251"	"165"	"343"	"255"	"946"	"965"	"0"	"0"	"0"	"0"	"0"	"0"	"1"	"11"	"23"	"0"	"0"	"0"	"0"	"0"	"0"	"0"	"0"	"188"	"332"	"153"	"287"	"31"	"0"	"179"	"159"	"49"	"265"	"0"	"20"	"0"	"0"	"0"	"0"	"0"	"0"	"0"	"0"	"196"	"508"	"54"	"891"	"0"	"4"	"672"	"16"	"149"	"0"	"300"	"9"	"169"	"125"	"0"	"135"	"872"	"67"	"715"	"2"	"6"	"184"	"3"	"0"	"1"	"1"	"0"	"0"	"0"	"1"	"18"	"217"	"0"	"0"	"6"	"116"	"527"	"0"	"2"	"1"	"1"	"0"	"384"	"410"	"1552"	"455"	"998"	"292"	"579"	"1243"	"0"	"13"	"0"	"0"	"0"	"5"	"0"	"56"	"0"	"3236"	"3"	"0"	"1823"	"0"	"435"	"973"	"0"	"1"	"2"	"3"	"0"	"169"	"226"	"11"	"13"	"1"	"3"	"0"	"118"	"33"	"889"	"116"	"113"	"0"	"1"	"115"	"3275"	"212"	"2517"	"120"	"142"	"0"	"64"	"144"	"110"	"28"	"0"	"190"	"265"	"573"	"243"	"0"	"0"	"41"	"370"	"626"	"11"	"572"	"31"	"27"	"145"	"0"	"0"	"0"	"0"	"0"	"255"	"0"	"1"	"1"	"3"	"2952"	"0"	"0"	"0"	"0"	"0"	"31"	"567"	"0"	"0"	"4"	"2"	"5"	"3"	"0"	"29"	"83"	"2"	"235"	"109"	"0"	"5"	"170"	"5"	"2"	"2"	"44"	"101"	"1134"	"39"	"1084"	"7655"	"258"	"81"	"31"	"2"	"1"	"1"	"474"	"81"	"615"	"26"	"0"	"0"	"1"	"5"	"1"	"6"	"9"	"17"	"12"	"88"	"920"	"93"	"61"	"345"	"335"	"3"	"1"	"391"	"25"	"55"	"7"	"198"	"1111"	"195"	"0"	"4"	"251"	"439"	"1"	"40"	"2"	"215"	"16"	"75"	"379"	"371"	"273"	"1013"	"313"	"625"	"38"	"51"	"2"	"47"	"15"	"0"	"11"	"526"	"928"	"7"	"133"	"241"	"58"	"0"	"145"	"192"	"56"	"6"	"513"	"291"	"30"	"569"	"402"	"177"	"6"	"112"	"98"	"2"	"1146"	"74"	"92"	"138"	"109"	"5"	"6"	"1787"	"542"	"358"	"0"	"2658"	"87"	"80"	"341"	"3457"	"3"	"0"	"0"	"1"	"23"	"1"	"1"	"0"	"0"	"82"	"2"	"0"	"146"	"4"	"68"	"932"	"253"	"293"	"27"	"3"	"1"	"0"	"3"	"1"	"1"	"0"	"0"	"5252"	"107"	"444"	"9"	"0"	"30"	"0"	"989"	"0"	"0"	"0"	"0"	"0"	"0"	"9"	"126"	"0"	"8"	"132"	"552"	"99"	"79"	"346"	"315"	"37"	"256"	"1"	"0"	"48"	"18"	"146"	"75"	"0"	"178"	"26"	"37"	"282"	"4"	"8"	"0"	"0"	"0"	"322"	"0"	"0"	"0"	"0"	"0"	"0"	"86"	"12"	"17"	"6"	"341"	"1690"	"2"	"0"	"16"	"1"	"1"	"1"	"1"	"0"	"109"	"0"	"634"	"3"	"482"	"442"	"0"	"0"	"0"	"0"	"2370"	"0"	"1"	"59"	"24"	"819"	"0"	"301"	"148"	"0"	"0"	"154"	"143"	"444"	"0"	"0"	"230"	"1108"	"1119"	"0"	"0"	"0"	"48"	"12"	"1218"	"416"	"24"	"163"	"29"	"74"	"52"	"2586"	"328"	"127"	"178"	"2"	"14"	"319"	"209"	"819"	"579"	"1"	"318"	"26"	"137"	"405"	"1397"	"336"	"225"	"519"	"360"	"0"	"0"	"1"	"6"	"9"	"600"	"5"	"432"	"0"	"0"	"0"	"1"	"1"	"3"	"1"	"0"	"10"	"13"	"1"	"37"	"4"	"11"	"1765"	"0"	"9"	"13"	"2557"	"377"	"690"	"228"	"402"	"63"	"85"	"593"	"411"	"767"	"280"	"1003"	"131"	"327"	"3"	"0"	"7"	"6"	"0"	"3"	"2"	"337"	"198"	"5"	"167"	"333"	"156"	"3"	"825"	"683"	"3009"	"26"	"167"	"1022"	"33"	"319"	"362"	"6"	"1273"	"828"	"0"	"127"	"0"	"702"	"258"	"2912"	"512"	"0"	"105"	"6"	"16"	"108"	"79"	"191"	"19"	"2170"	"90"	"706"	"427"	"220"	"345"	"241"	"90"	"2896"	"0"	"0"	"151"	"429"	"102"	"11"	"1024"	"34"	"4304"	"265"	"9"	"448"	"4447"	"523"	"5"	"4103"	"3"	"54"	"471"	"0"	"79"	"335"	"0"	"585"	"68"	"477"	"11"	"178"	"735"	"0"	"163"	"307"	"1"	"3"	"5"	"26"	"595"	"29"	"672"	"245"	"89"	"404"	"1021"	"4705"	"314"	"11409"	"1"	"4"	"7"	"90"	"3"	"1"	"231"	"516"	"4180"	"1907"	"0"	"18"	"3"	"230"	"2"	"189"	"20"	"0"	"8"	"0"	"443"	"3"	"1859"	"80"	"226"	"2070"	"2"	"0"	"75"	"162"	"178"	"2"	"69"	"110"	"33"	"1027"	"1130"	"2867"	"324"	"24"	"14"	"1047"	"585"	"1662"	"0"	"0"	"51"	"19"	"13"	"574"	"158"	"182"	"131"	"214"	"144"	"386"	"58"	"100"	"214"	"21"	"1"	"1727"	"785"	"2"	"379"	"4447"	"102"	"493"	"282"	"189"	"338"	"244"	"60"	"2"	"1"	"22"	"3"	"84"	"120"	"5"	"1568"	"334"	"2"	"27"	"322"	"6"	"249"	"0"	"3"	"8"	"2"	"346"	"1"	"63"	"0"	"934"	"789"	"0"	"21"	"576"	"908"	"41"	"46"	"206"	"0"	"0"	"0"	"0"	"0"	"0"	"260"	"465"	"3"	"71"	"17"	"236"	"37"	"315"	"1224"	"0"	"69"	"191"	"173"	"424"	"132"	"907"	"1137"	"125"	"1"	"0"	"1"	"1019"	"1144"	"81"	"2"	"31"	"8"	"3"	"29"	"139"	"39"	"5"	"409"	"471"	"92"	"31"	"3"	"4"	"0"	"0"	"0"	"15"	"28"	"0"	"129"	"20"	"49"	"163"	"361"	"341"	"1740"	"1345"	"2"	"42"	"319"	"11"	"0"	"5"	"0"	"0"	"0"	"0"	"0"	"287"	"240"	"8"	"387"	"513"	"538"	"334"	"96"	"275"	"79"	"753"	"176"	"24"	"14"	"50"	"821"	"187"	"5030"	"1"	"49"	"26"	"54"	"63"	"923"	"10"	"40"	"0"	"0"	"20"	"525"	"54"	"7"	"0"	"283"	"0"	"0"	"11"	"1"	"899"	"3"	"49"	"2"	"55"	"3504"	"16"	"110"	"276"	"10"	"374"	"1243"	"64"	"240"	"0"	"3"	"95"	"232"	"3"	"322"	"30"	"11"	"831"	"309"	"242"	"40"	"0"	"1"	"0"	"0"	"0"	"0"	"140"	"55"	"1869"	"2"	"0"	"31"	"74"	"34"	"235"	"42"	"108"	"283"	"1009"	"511"	"391"	"197"	"200"	"1003"	"0"	"1"	"0"	"0"	"393"	"154"	"1"	"0"	"288"	"0"	"25"	"11"	"3435"	"1"	"2533"	"5"	"152"	"1"	"74"	"77"	"13"	"27"	"177"	"4"	"0"	"0"	"0"	"4"	"74"	"107"	"67"	"60"	"1502"	"494"	"314"	"2"	"84"	"1870"	"10"	"0"	"1"	"361"	"127"	"97"	"477"	"1053"	"7"	"3"	"242"	"3"	"1657"	"416"	"266"	"189"	"0"	"0"	"245"	"151"	"24"	"3232"	"170"	"102"	"255"	"0"	"23"	"32"	"1854"	"162"	"75"	"13"	"0"	"0"	"1093"	"13"	"10"	"15"	"1"	"132"	"1176"	"155"	"0"	"752"	"0"	"0"	"165"	"117"	"74"	"24"	"193"	"500"	"20"	"314"	"89"	"78"	"0"	"5"	"1"	"0"	"2"	"622"	"395"	"664"	"160"	"681"	"1200"	"132"	"112"	"0"	"0"	"995"	"760"	"946"	"1"	"628"	"149"	"476"	"16"	"559"	"850"	"4"	"0"	"0"	"768"	"49"	"802"	"356"	"204"	"0"	"0"	"0"	"67"	"1"	"761"	"997"	"257"	"285"	"3"	"1"	"28"	"0"	"1"	"1"	"1"	"1"	"0"	"10"	"0"	"158"	"965"	"17"	"21"	"574"	"213"	"231"	"35"	"121"	"152"	"1"	"307"	"513"	"1218"	"18"	"505"	"204"	"1"	"1"	"99"	"0"	"1"	"0"	"0"	"324"	"13"	"847"	"90"	"916"	"7"	"687"	"338"	"67"	"4"	"0"	"0"	"33"	"7"	"476"	"87"	"155"	"186"	"48"	"256"	"111"	"273"	"2"	"213"	"34"	"147"	"26"	"3"	"0"	"0"	"71"	"144"	"0"	"24"	"1746"	"857"	"4"	"70"	"50"	"220"	"0"	"198"	"103"	"85"	"0"	"131"	"67"	"90"	"166"	"49"	"439"	"199"	"173"	"0"	"36"	"143"	"167"	"129"	"1298"	"3"	"20"	"3"	"4"	"4458"	"0"	"762"	"5"	"254"	"0"	"17"	"100"	"0"	"0"	"129"	"1015"	"5"	"3"	"47"	"26"	"63"	"21"	"3"	"494"	"74"	"177"	"30"	"390"	"387"	"400"	"0"	"16"	"541"	"5"	"1"	"74"	"24"	"3"	"287"	"14"	"6"	"249"	"23"	"26"	"16"	"29"	"431"	"31"	"1"	"0"	"4"	"0"	"17"	"7"	"199"	"4"	"1"	"0"	"13"	"347"	"53"	"102"	"562"	"0"	"0"	"0"	"179"	"12"	"7"	"19"	"21"	"37"	"2"	"101"	"3"	"4"	"197"	"15"	"59"	"163"	"119"	"0"	"0"	"645"	"119"	"0"	"3"	"0"	"1311"	"2"	"491"	"24"	"91"	"1300"	"245"	"135"	"721"	"90"	"17"	"364"	"25"	"125"	"86"	"71"	"4"	"992"	"0"	"1"	"1804"	"559"	"3"	"451"	"194"	"96"	"183"	"57"	"878"	"539"	"157"	"366"	"65"	"1055"	"30"	"0"	"0"	"0"	"7"	"430"	"244"	"1"	"0"	"0"	"0"	"0"	"0"	"14"	"715"	"359"	"1371"	"158"	"151"	"99"	"533"	"269"	"0"	"2"	"1"	"465"	"23"	"411"	"81"	"149"	"0"	"0"	"0"	"1"	"927"	"304"	"325"	"17"	"14"	"2"	"5"	"0"	"0"	"0"	"4"	"5"	"273"	"41"	"125"	"48"	"50"	"751"	"0"	"2"	"1"	"1"	"271"	"182"	"1010"	"100"	"1"	"2"	"168"	"109"	"34"	"0"	"2"	"1"	"0"	"1299"	"0"	"61"	"185"	"239"	"9"	"0"	"0"	"440"	"0"	"1125"	"87"	"0"	"0"	"303"	"847"	"1"	"234"	"303"	"188"	"832"	"37"	"0"	"1"	"65"	"840"	"196"	"763"	"11"	"0"	"0"	"0"	"1"	"0"	"884"	"7"	"2"	"1"	"0"	"42"	"479"	"96"	"264"	"0"	"0"	"0"	"30"	"106"	"2"	"0"	"0"	"0"	"0"	"0"	"0"	"121"	"61"	"3289"	"318"	"342"	"906"	"185"	"1"	"0"	"1"	"43"	"23"	"14"	"0"	"0"	"1"	"0"	"102"	"0"	"153"	"21"	"31"	"7"	"18"	"5"	"1"	"3"	"0"	"0"	"1"	"29"	"0"	"172"	"268"	"1"	"1"	"339"	"174"	"11"	"174"	"121"	"134"	"50"	"3"	"401"	"140"	"102"	"168"	"0"	"0"	"271"	"143"	"428"	"171"	"142"	"261"	"1029"	"19"	"965"	"5"	"0"	"5"	"41"	"0"	"0"	"190"	"1"	"1"	"43"	"29"	"149"	"528"	"293"	"3"	"10"
"SAMN02982359"	"40"	"1"	"113"	"2"	"5"	"0"	"3"	"0"	"24"	"1"	"4"	"7"	"159"	"59"	"19"	"3"	"122"	"0"	"0"	"0"	"0"	"0"	"0"	"0"	"0"	"15"	"7"	"0"	"125"	"18"	"1"	"13727"	"3"	"5"	"16"	"1"	"446"	"17"	"7"	"10"	"84"	"16"	"41"	"21"	"276"	"10"	"37"	"1"	"1"	"23"	"42"	"22"	"337"	"0"	"4"	"226"	"292"	"15"	"9"	"90"	"2"	"10"	"115"	"3"	"25"	"74"	"2"	"2"	"5"	"22"	"110"	"2"	"56"	"7"	"26"	"3"	"36"	"53"	"8"	"4"	"2"	"19"	"5"	"0"	"40"	"14"	"0"	"0"	"2"	"3"	"1"	"0"	"0"	"6"	"29"	"56"	"21"	"15"	"0"	"182"	"131"	"61"	"161"	"27"	"99"	"28"	"3"	"48"	"4"	"3"	"115"	"1"	"198"	"4"	"8"	"1"	"68"	"26"	"11"	"0"	"56"	"73"	"20"	"42"	"2"	"1"	"22"	"18"	"24"	"6"	"239"	"753"	"0"	"4"	"9"	"3"	"2"	"29"	"5"	"10"	"57"	"9"	"10"	"13"	"32"	"190"	"78"	"20"	"13"	"1"	"8"	"4"	"50"	"0"	"37"	"46"	"72"	"1"	"570"	"70"	"22"	"9"	"14"	"38"	"80"	"14"	"16"	"13"	"45"	"27"	"51"	"8"	"3"	"8"	"115"	"360"	"144"	"191"	"167"	"41"	"0"	"0"	"13"	"10"	"10"	"0"	"79"	"1"	"137"	"30"	"0"	"6"	"18"	"25"	"19"	"353"	"3"	"26"	"1"	"59"	"217"	"69"	"15"	"34"	"19"	"17"	"8"	"147"	"42"	"34"	"12"	"0"	"2"	"96"	"15"	"63"	"35"	"33"	"25"	"24"	"154"	"5"	"16"	"14"	"49"	"8"	"140"	"12"	"40"	"18"	"8"	"10"	"0"	"0"	"617"	"91"	"8"	"15"	"28"	"31"	"4"	"6"	"6"	"18"	"17"	"25"	"58"	"14"	"25"	"38"	"24"	"26"	"26"	"66"	"0"	"17"	"0"	"46"	"29"	"418"	"0"	"2"	"11"	"21"	"29"	"107"	"14"	"0"	"15"	"12"	"0"	"0"	"0"	"0"	"0"	"1"	"14"	"6"	"0"	"0"	"1"	"0"	"0"	"0"	"0"	"0"	"9"	"36"	"0"	"14"	"1"	"9"	"0"	"1"	"1"	"6"	"47"	"6"	"1"	"2"	"227"	"47"	"16"	"6"	"15"	"37"	"12"	"26"	"0"	"0"	"171"	"1"	"10"	"0"	"9"	"251"	"0"	"7"	"275"	"29"	"1366"	"7"	"7"	"84"	"1"	"283"	"8"	"6"	"5"	"169"	"27"	"0"	"61"	"5"	"4"	"5"	"56"	"27"	"35"	"38"	"1"	"1"	"0"	"151"	"11"	"23"	"11"	"17"	"24"	"84"	"22"	"6"	"0"	"9"	"0"	"287"	"35"	"6"	"51"	"79"	"0"	"313"	"194"	"109"	"4"	"15"	"47"	"2"	"46"	"58"	"87"	"6"	"22"	"122"	"5"	"19"	"0"	"20"	"26"	"25"	"7"	"147"	"8"	"34"	"5"	"457"	"30"	"153"	"81"	"349"	"17"	"16"	"246"	"94"	"13"	"652"	"15"	"1"	"3"	"4"	"106"	"18"	"0"	"19"	"51"	"7"	"30"	"252"	"2"	"13"	"26"	"7"	"7"	"6"	"92"	"20"	"60"	"0"	"21"	"158"	"0"	"11"	"69"	"91"	"11"	"23"	"78"	"106"	"24"	"26"	"0"	"0"	"44"	"80"	"7"	"60"	"76"	"78"	"20"	"18"	"6"	"15"	"0"	"19"	"8"	"7"	"10"	"3"	"3"	"24"	"18"	"14"	"8"	"63"	"16"	"26"	"20"	"119"	"6"	"8"	"0"	"5"	"0"	"48"	"24"	"108"	"14"	"55"	"5"	"6"	"1"	"8"	"26"	"13"	"102"	"6"	"2"	"36"	"1"	"45"	"13"	"21"	"0"	"19"	"18"	"24"	"540"	"0"	"23"	"2"	"42"	"86"	"19"	"45"	"24"	"51"	"16"	"0"	"149"	"13"	"45"	"6"	"222"	"3"	"2"	"5"	"1"	"168"	"2"	"143"	"19"	"0"	"10"	"516"	"2"	"1"	"114"	"11"	"23"	"44"	"28"	"6"	"72"	"37"	"8"	"8"	"1"	"5"	"5"	"5"	"76"	"12"	"108"	"45"	"104"	"125"	"36"	"11"	"2"	"102"	"6"	"284"	"41"	"7"	"41"	"23"	"6"	"68"	"19"	"76"	"13"	"45"	"13"	"8"	"23"	"34"	"237"	"4"	"70"	"76"	"45"	"35"	"0"	"30"	"18"	"16"	"41"	"7"	"7"	"32"	"1"	"59"	"27"	"146"	"0"	"113"	"173"	"139"	"26"	"21"	"0"	"0"	"0"	"80"	"8"	"20"	"38"	"107"	"13"	"16"	"15"	"163"	"279"	"3"	"19"	"1"	"4"	"5"	"1"	"22"	"18"	"68"	"1"	"77"	"23"	"25"	"31"	"3"	"35"	"18"	"52"	"7"	"6"	"6"	"12"	"52"	"29"	"107"	"2"	"14"	"5"	"52"	"1"	"264"	"34"	"30"	"19"	"33"	"0"	"15"	"6"	"4"	"37"	"16"	"74"	"24"	"23"	"20"	"1"	"23"	"29"	"9"	"14"	"3"	"1"	"15"	"15"	"32"	"0"	"0"	"10"	"7"	"270"	"174"	"14"	"83"	"85"	"23"	"33"	"4"	"46"	"47"	"8"	"7"	"29"	"135"	"34"	"17"	"8"	"278"	"45"	"117"	"261"	"9"	"84"	"22"	"0"	"3"	"6"	"17"	"1008"	"122"	"115"	"26"	"85"	"2"	"19"	"13"	"125"	"119"	"3"	"71"	"71"	"98"	"85"	"36"	"13"	"17"	"2"	"481"	"46"	"42"	"39"	"80"	"0"	"3"	"21"	"33"	"10"	"10"	"2"	"128"	"11"	"0"	"0"	"47"	"84"	"463"	"62"	"2"	"26"	"24"	"122"	"163"	"24"	"71"	"38"	"5"	"0"	"0"	"0"	"0"	"8"	"4"	"8"	"505"	"0"	"197"	"25"	"2"	"24"	"0"	"1"	"13"	"0"	"0"	"0"	"40"	"1"	"68"	"0"	"74"	"15"	"13"	"27"	"43"	"0"	"4"	"68"	"348"	"1636"	"12"	"9"	"382"	"360"	"2"	"6"	"66"	"81"	"7"	"0"	"21"	"196"	"297"	"45"	"48"	"3"	"32"	"1"	"38"	"5"	"27"	"214"	"23"	"12"	"72"	"41"	"47"	"41"	"3"	"17"	"0"	"1"	"0"	"1"	"10"	"14"	"75"	"16"	"296"	"37"	"15"	"28"	"9"	"0"	"74"	"0"	"0"	"0"	"9"	"45"	"3"	"5"	"0"	"4"	"40"	"1"	"4"	"13"	"5"	"41"	"14"	"70"	"219"	"0"	"22"	"45"	"1"	"0"	"0"	"1"	"11"	"1"	"0"	"13"	"50"	"0"	"2"	"1"	"4"	"6"	"1"	"0"	"5"	"2"	"1"	"0"	"0"	"3"	"1"	"0"	"0"	"1"	"0"	"2"	"0"	"0"	"1"	"0"	"1"	"17"	"0"	"48"	"2"	"33"	"196"	"99"	"7"	"34"	"11"	"35"	"122"	"45"	"4"	"10"	"0"	"825"	"23"	"42"	"44"	"62"	"28"	"12"	"23"	"24"	"39"	"3"	"287"	"8"	"30"	"103"	"151"	"6"	"23"	"56"	"2"	"29"	"380"	"13"	"20"	"25"	"25"	"17"	"12"	"145"	"1"	"16"	"58"	"19"	"26"	"2"	"11"	"3"	"165"	"48"	"39"	"108"	"16"	"67"	"15"	"4"	"52"	"17"	"284"	"22"	"1"	"111"	"143"	"20"	"166"	"61"	"13"	"171"	"79"	"13"	"1"	"15"	"11"	"75"	"1"	"11"	"62"	"0"	"49"	"6"	"26"	"7"	"66"	"68"	"13"	"1162"	"19"	"4"	"230"	"84"	"33"	"172"	"27"	"44"	"10"	"23"	"18"	"238"	"53"	"3"	"32"	"163"	"0"	"34"	"43"	"0"	"5"	"29"	"18"	"20"	"1"	"2"	"57"	"45"	"1"	"87"	"35"	"15"	"103"	"3"	"102"	"11"	"11"	"18"	"61"	"151"	"128"	"22"	"16"	"6"	"19"	"11"	"0"	"122"	"36"	"14"	"7"	"30"	"646"	"206"	"0"	"201"	"8"	"22"	"25"	"8"	"4"	"89"	"104"	"68"	"181"	"23"	"104"	"1"	"0"	"2"	"2"	"1"	"10"	"2"	"30"	"15"	"2"	"2"	"48"	"177"	"35"	"25"	"36"	"52"	"100"	"67"	"5"	"8"	"142"	"16"	"52"	"94"	"359"	"0"	"2"	"15"	"8"	"13"	"81"	"286"	"86"	"1"	"14"	"8"	"21"	"107"	"32"	"268"	"4"	"76"	"80"	"0"	"2"	"33"	"62"	"12"	"6"	"6"	"92"	"15"	"0"	"13"	"5"	"179"	"500"	"5"	"7"	"5"	"108"	"59"	"58"	"0"	"44"	"11"	"1"	"26"	"7"	"25"	"0"	"5"	"26"	"36"	"5"	"2"	"81"	"16"	"15"	"439"	"122"	"6"	"482"	"79"	"12"	"715"	"7"	"2"	"414"	"31"	"7"	"33"	"13"	"30"	"4"	"117"	"51"	"13"	"0"	"9"	"34"	"958"	"90"	"7"	"0"	"8"	"10"	"7"	"43"	"21"	"16"	"10"	"10"	"103"	"280"	"0"	"35"	"138"	"0"	"45"	"2"	"3"	"25"	"220"	"1"	"64"	"2"	"21"	"5"	"1"	"19"	"199"	"411"	"0"	"4"	"0"	"2"	"3"	"7"	"868"	"0"	"1"	"3"	"2"	"2"	"51"	"115"	"25"	"21"	"20"	"8"	"5"	"47"	"19"	"5"	"86"	"46"	"2"	"77"	"22"	"36"	"2"	"81"	"45"	"94"	"79"	"156"	"78"	"13"	"87"	"266"	"8"	"61"	"4"	"86"	"11"	"65"	"175"	"96"	"1"	"1"	"25"	"8"	"9"	"7"	"385"	"0"	"0"	"2"	"4"	"2"	"78"	"0"	"9"	"37"	"21"	"67"	"32"	"772"	"39"	"2"	"0"	"48"	"33"	"38"	"266"	"4"	"1"	"4"	"8"	"134"	"110"	"20"	"11"	"0"	"84"	"2"	"54"	"47"	"801"	"212"	"401"	"24"	"2"	"6"	"109"	"0"	"37"	"5"	"12"	"128"	"77"	"26"	"4"	"10"	"7"	"66"	"28"	"100"	"22"	"3"	"640"	"46"	"26"	"124"	"15"	"11"	"137"	"8"	"110"	"12"	"1"	"2"	"14"	"40"	"7"	"2"	"9"	"22"	"46"	"2"	"38"	"9"	"9"	"107"	"157"	"21"	"16"	"371"	"106"	"20"	"137"	"83"	"8"	"9"	"8"	"4"	"8"	"2"	"113"	"9"	"107"	"260"	"13"	"0"	"6"	"16"	"9"	"225"	"8"	"77"	"8"	"1"	"950"	"119"	"0"	"2"	"10"	"5"	"0"	"47"	"6"	"4"	"1"	"12"	"38"	"2"	"24"	"570"	"1"	"53"	"2"	"12"	"13"	"5"	"2"	"1"	"39"	"20"	"0"	"10"	"4"	"3"	"48"	"7"	"13"	"0"	"84"	"94"	"27"	"106"	"3"	"34"	"46"	"675"	"350"	"98"	"58"	"46"	"8"	"44"	"36"	"9"	"299"	"23"	"129"	"65"	"4"	"1"	"4"	"36"	"2"	"70"	"0"	"3"	"89"	"414"	"10"	"1"	"0"	"59"	"17"	"23"	"192"	"170"	"21"	"0"	"145"	"0"	"0"	"0"	"12"	"16"	"22"	"23"	"78"	"0"	"27"	"14"	"28"	"21"	"3"	"0"	"24"	"51"	"32"	"5"	"0"	"113"	"0"	"0"	"212"	"16"	"69"	"0"	"147"	"92"	"2"	"17"	"152"	"132"	"12"	"2"	"0"	"1"	"3"	"221"	"30"	"6"	"2"	"84"	"0"	"4"	"2"	"12"	"3"	"0"	"3"	"3"	"1"	"65"	"4"	"26"	"4"	"28"	"16"	"16"	"7"	"1"	"5"	"27"	"23"	"263"	"18"	"6"	"105"	"53"	"14"	"599"	"20"	"41"	"0"	"10"	"10"	"2"	"2"	"160"	"305"	"217"	"4"	"0"	"0"	"0"	"11"	"9"	"47"	"82"	"127"	"0"	"28"	"114"	"11"	"454"	"55"	"1"	"2"	"147"	"80"	"533"	"130"	"9"	"8"	"0"	"99"	"25"	"5"	"8"	"41"	"37"	"7"	"8"	"1"	"0"	"0"	"0"	"0"	"3"	"5"	"8"	"445"	"7"	"95"	"123"	"31"	"3"	"6"	"7"	"62"	"3"	"306"	"11"	"2"	"56"	"11"	"21"	"105"	"11"	"3"	"27"	"8"	"25"	"53"	"0"	"9"	"37"	"10"	"8"	"0"	"58"	"4"	"1"	"8"	"3"	"100"	"35"	"81"	"41"	"66"	"20"	"9"	"29"	"5"	"162"	"8"	"3"	"8"	"16"	"3"	"31"	"28"	"272"	"0"	"236"	"59"	"19"	"8"	"41"	"4"	"24"	"16"	"18"	"9"	"11"	"114"	"3"	"11"	"0"	"13"	"35"	"17"	"20"	"62"	"5"	"65"	"5"	"66"	"181"	"2"	"22"	"6"	"134"	"40"	"38"	"44"	"24"	"1"	"83"	"0"	"538"	"0"	"31"	"17"	"48"	"47"	"12"	"7"	"37"	"14"	"16"	"42"	"2158"	"415"	"300"	"1"	"31"	"0"	"1"	"7"	"0"	"10"	"29"	"22"	"28"	"37"	"130"	"75"	"29"	"6"	"12"	"22"	"12"	"3"	"0"	"361"	"2"	"19"	"6"	"16"	"1321"	"3"	"3"	"88"	"1"	"0"	"172"	"0"	"21"	"15"	"26"	"86"	"4"	"513"	"0"	"180"	"5"	"8"	"99"	"0"	"172"	"8"	"8"	"108"	"12"	"110"	"1"	"205"	"4"	"12"	"6"	"65"	"179"	"249"	"20"	"7"	"0"	"17"	"51"	"2"	"70"	"14"	"8"	"6"	"3"	"67"	"1"	"115"	"1"	"15"	"0"	"2"	"27"	"427"	"9"	"50"	"0"	"32"	"93"	"1"	"9"	"270"	"147"	"2"	"204"	"53"	"202"	"40"	"30"	"17"	"8"	"68"	"322"	"1"	"11"	"64"	"6"	"127"	"11"	"1"	"42"	"32"	"0"	"0"	"0"	"59"	"20"	"7"	"1"	"1"	"0"	"0"	"28"	"18"	"25"	"5"	"11"	"0"	"1"	"201"	"3"	"609"	"12"	"34"	"215"	"25"	"72"	"7"	"3"	"13"	"36"	"1"	"14"	"60"	"25"	"1"	"51"	"33"	"30"	"7"	"7"	"798"	"17"	"0"	"101"	"46"	"4"	"3"	"52"	"4"	"7"	"50"	"9"	"4"	"250"	"25"	"0"	"1"	"29"	"1"	"5"	"33"	"23"	"22"	"13"	"15"	"15"	"18"	"46"	"51"	"32"	"116"	"1"	"1"	"10"	"29"	"2"	"65"	"1"	"8"	"66"	"8"	"2"	"211"	"83"	"6"	"55"	"259"	"54"	"228"	"5"	"12"	"100"	"13"	"10"	"1"	"59"	"221"	"0"	"11"	"37"	"1"	"0"	"36"	"20"	"69"	"0"	"45"	"7"	"14"	"168"	"19"	"1377"	"36"	"14"	"9"	"80"	"57"	"9"	"32"	"55"	"28"	"2"	"22"	"0"	"0"	"9"	"0"	"0"	"10"	"41"	"8"	"0"	"51"	"1297"	"170"	"9"	"42"	"148"	"3"	"17"	"29"	"11"	"15"	"2"	"9"	"28"	"15"	"345"	"143"	"13"	"29"	"90"	"6"	"0"	"3"	"153"	"30"	"274"	"14"	"49"	"235"	"0"	"55"	"6"	"14"	"73"	"2"	"162"	"31"	"6"	"88"	"0"	"8"	"91"	"56"	"61"	"11"	"108"	"0"	"17"	"7"	"3"	"192"	"52"	"13"	"4"	"123"	"4"	"2"	"2"	"113"	"9"	"0"	"1"	"24"	"1"	"80"	"129"	"35"	"77"	"17"	"0"	"0"	"7"	"0"	"0"	"18"	"9"	"42"	"107"	"97"	"0"	"10"	"0"	"54"	"1"	"8"	"65"	"0"	"0"	"4"	"10"	"0"	"0"	"0"	"0"	"0"	"617"	"37"	"48"	"38"	"104"	"37"	"43"	"63"	"62"	"0"	"0"	"7"	"8"	"42"	"7"	"2"	"18"	"47"	"1"	"121"	"13"	"69"	"38"	"0"	"345"	"41"	"67"	"26"	"1"	"1"	"51"	"24"	"26"	"61"	"0"	"0"	"67"	"2"	"69"	"33"	"38"	"1"	"2"	"16"	"0"	"33"	"10"	"26"	"9"	"7"	"56"	"0"	"57"	"52"	"1"	"0"	"5"	"7"	"37"	"119"	"69"	"136"	"0"	"72"	"30"	"2"	"51"	"26"	"7"	"10"	"0"	"5"	"314"	"15"	"10"	"5"	"5"	"86"	"0"	"10"	"7"	"10"	"45"	"14"	"11"	"19"	"2"	"26"	"9"	"2"	"114"	"19"	"1"	"1"	"12"	"66"	"120"	"254"	"13"	"131"	"22"	"8"	"14"	"37"	"2"	"114"	"59"	"9"	"18"	"53"	"157"	"1"	"250"	"23"	"11"	"277"	"112"	"30"	"7"	"9"	"0"	"3"	"3"	"176"	"11"	"25"	"3"	"0"	"46"	"16"	"71"	"252"	"2"	"0"	"1"	"52"	"9"	"8"	"29"	"72"	"0"	"14"	"23"	"223"	"86"	"5"	"8"	"12"	"30"	"30"	"120"	"21"	"1"	"44"	"47"	"54"	"0"	"0"	"0"	"0"	"37"	"50"	"115"	"12"	"46"	"554"	"28"	"83"	"79"	"81"	"6"	"4"	"252"	"9"	"19"	"1"	"45"	"40"	"54"	"39"	"184"	"1"	"110"	"34"	"22"	"75"	"0"	"0"	"143"	"35"	"8"	"79"	"24"	"8"	"71"	"649"	"931"	"78"	"1"	"31"	"5"	"46"	"5"	"0"	"25"	"16"	"32"	"0"	"254"	"56"	"2520"	"28"	"54"	"62"	"7"	"11"	"20"	"54"	"16"	"22"	"0"	"21"	"38"	"9"	"1"	"5"	"82"	"0"	"27"	"8"	"3"	"15"	"22"	"15"	"14"	"8"	"2"	"49"	"4"	"22"	"30"	"13"	"10"	"43"	"456"	"9"	"51"	"21"	"33"	"101"	"62"	"27"	"45"	"11"	"10"	"3"	"26"	"5"	"1"	"7"	"27"	"11"	"7"	"29"	"54"	"18"	"201"	"2"	"1"	"1"	"103"	"57"	"97"	"46"	"27"	"2"	"0"	"6"	"18"	"14"	"12"	"12"	"27"	"76"	"2"	"38"	"80"	"167"	"42"	"33"	"13"	"153"	"33"	"11"	"27"	"13"	"126"	"6"	"43"	"0"	"0"	"9"	"12"	"31"	"93"	"22"	"111"	"62"	"17"	"62"	"43"	"1"	"19"	"28"	"6"	"1"	"2"	"144"	"13"	"35"	"17"	"15"	"14"	"4"	"0"	"157"	"0"	"2"	"42"	"50"	"10"	"0"	"4"	"6"	"1"	"5"	"16"	"288"	"36"	"3"	"4"	"5"	"18"	"2"	"2"	"0"	"0"	"0"	"0"	"228"	"84"	"112"	"4"	"17"	"12"	"0"	"0"	"1"	"0"	"0"	"0"	"23"	"137"	"37"	"12"	"128"	"26"	"11"	"28"	"24"	"4"	"12"	"24"	"5"	"3"	"16"	"20"	"12"	"40"	"6"	"32"	"440"	"143"	"80"	"12"	"1"	"31"	"18"	"64"	"38"	"14"	"9"	"52"	"1"	"8"	"4"	"70"	"10"	"48"	"53"	"33"	"134"	"2"	"123"	"10"	"23"	"61"	"135"	"45"	"42"	"104"	"13"	"7"	"19"	"23"	"6"	"104"	"26"	"7"	"9"	"23"	"2"	"40"	"330"	"3"	"0"	"49"	"127"	"8"	"4"	"39"	"302"	"0"	"115"	"32"	"1"	"34"	"15"	"884"	"33"	"13"	"32"	"214"	"17"	"92"	"0"	"25"	"11"	"2"	"345"	"37"	"0"	"91"	"11"	"3"	"27"	"227"	"29"	"2"	"7"	"94"	"55"	"550"	"0"	"118"	"1"	"0"	"74"	"3"	"0"	"257"	"6"	"31"	"18"	"0"	"3"	"17"	"31"	"42"	"71"	"55"	"64"	"102"	"20"	"0"	"4"	"6"	"0"	"10"	"11"	"12"	"0"	"9"	"5"	"12"	"10"	"50"	"56"	"6"	"13"	"21"	"0"	"100"	"0"	"5"	"50"	"8"	"0"	"148"	"237"	"63"	"41"	"20"	"53"	"0"	"10"	"21"	"99"	"24"	"69"	"2"	"0"	"6"	"558"	"3"	"6"	"0"	"0"	"4"	"146"	"571"	"152"	"321"	"31"	"72"	"1"	"1419"	"56"	"73"	"48"	"22"	"13"	"0"	"0"	"0"	"2"	"0"	"0"	"48"	"1"	"96"	"25"	"23"	"36"	"100"	"10"	"4"	"1"	"0"	"0"	"0"	"0"	"3"	"21"	"9"	"44"	"40"	"20"	"39"	"150"	"0"	"0"	"1"	"7"	"40"	"26"	"2"	"0"	"11"	"39"	"105"	"26"	"63"	"154"	"141"	"24"	"62"	"46"	"10"	"40"	"8"	"19"	"42"	"8"	"12"	"0"	"31"	"386"	"4"	"7"	"10"	"143"	"16"	"75"	"9"	"16"	"4"	"0"	"9"	"6"	"3"	"13"	"13"	"21"	"1"	"80"	"18"	"3"	"3"	"22"	"15"	"286"	"36"	"31"	"7"	"2"	"24"	"23"	"40"	"12"	"0"	"0"	"0"	"0"	"0"	"0"	"9"	"160"	"0"	"26"	"11"	"28"	"127"	"124"	"3"	"0"	"2"	"1"	"2"	"9"	"8"	"18"	"9"	"0"	"7"	"5"	"23"	"351"	"23"	"38"	"0"	"2"	"15"	"6"	"149"	"10"	"7"	"3"	"1"	"2"	"32"	"20"	"8"	"23"	"65"	"0"	"0"	"1"	"0"	"3"	"14"	"19"	"759"	"0"	"0"	"1"	"71"	"70"	"1"	"0"	"0"	"0"	"5"	"6"	"0"	"0"	"6"	"147"	"3"	"35"	"4"	"257"	"2"	"1"	"1"	"9"	"0"	"43"	"10"	"44"	"16"	"31"	"38"	"0"	"58"	"5"	"33"	"31"	"3"	"0"	"43"	"14"	"0"	"6"	"13"	"1"	"18"	"334"	"12"	"42"	"15"	"16"	"7"	"128"	"34"	"13"	"40"	"13"	"79"	"8"	"1"	"97"	"1"	"0"	"1"	"3"	"217"	"45"	"7"	"10"	"6"	"84"	"266"	"17"	"73"	"16"	"4"	"238"	"46"	"24"	"13"	"16"	"0"	"8"	"20"	"23"	"0"	"3"	"46"	"14"	"6"	"1"	"860"	"22"	"213"	"95"	"7"	"24"	"0"	"16"	"24"	"10"	"11"	"184"	"22"	"6"	"15"	"23"	"16"	"74"	"161"	"4"	"1"	"27"	"4"	"88"	"39"	"15"	"296"	"138"	"77"	"0"	"0"	"17"	"5"	"43"	"29"	"69"	"366"	"4"	"275"	"108"	"20"	"4"	"72"	"38"	"6"	"431"	"99"	"7"	"40"	"15"	"238"	"5"	"32"	"69"	"35"	"15"	"6"	"49"	"10"	"29"	"248"	"0"	"1"	"38"	"27"	"36"	"259"	"151"	"89"	"11"	"1359"	"42"	"36"	"39"	"22"	"10"	"9"	"25"	"1"	"14"	"5"	"27"	"0"	"0"	"4"	"32"	"2"	"51"	"54"	"12"	"5"	"186"	"2"	"251"	"3"	"11"	"8"	"11"	"25"	"700"	"50"	"6"	"0"	"0"	"21"	"45"	"7"	"174"	"2"	"27"	"10"	"41"	"18"	"0"	"0"	"13"	"39"	"0"	"8"	"11"	"3"	"93"	"35"	"8"	"57"	"39"	"0"	"3"	"45"	"3"	"0"	"129"	"0"	"16"	"4"	"52"	"9"	"5"	"16"	"13"	"18"	"13"	"8"	"20"	"20"	"1"	"51"	"56"	"28"	"0"	"18"	"51"	"32"	"16"	"12"	"41"	"29"	"80"	"6"	"20"	"0"	"105"	"2"	"47"	"2"	"9"	"1"	"303"	"3"	"680"	"188"	"6"	"2"	"2"	"4"	"5"	"215"	"416"	"49"	"1"	"24"	"3"	"23"	"36"	"6"	"35"	"68"	"4"	"23"	"67"	"2"	"0"	"0"	"75"	"44"	"20"	"5"	"61"	"74"	"2"	"60"	"16"	"125"	"6"	"26"	"220"	"18"	"42"	"2"	"2"	"7"	"20"	"1"	"44"	"5"	"0"	"5"	"207"	"29"	"4"	"23"	"511"	"34"	"0"	"18"	"66"	"20"	"287"	"69"	"0"	"1"	"17"	"18"	"65"	"25"	"15"	"2"	"5"	"858"	"79"	"148"	"10"	"292"	"0"	"16"	"13"	"217"	"0"	"15"	"15"	"5"	"9"	"20"	"0"	"0"	"45"	"21"	"4"	"15"	"23"	"42"	"153"	"79"	"88"	"1231"	"32"	"6"	"384"	"322"	"0"	"88"	"68"	"6"	"2"	"129"	"128"	"81"	"1"	"26"	"12"	"0"	"65"	"0"	"43"	"117"	"0"	"1"	"9"	"2"	"2"	"9"	"2"	"6"	"0"	"2"	"2"	"3"	"14"	"61"	"31"	"140"	"35"	"0"	"1"	"26"	"0"	"12"	"15"	"309"	"9"	"24"	"77"	"2"	"0"	"24"	"3"	"36"	"81"	"10"	"7"	"0"	"0"	"0"	"0"	"124"	"0"	"1"	"45"	"1"	"33"	"6"	"10"	"3"	"0"	"0"	"0"	"9"	"119"	"12"	"1"	"84"	"3"	"24"	"4"	"24"	"5"	"40"	"46"	"8"	"257"	"5"	"11"	"5"	"0"	"617"	"8"	"11"	"26"	"10"	"54"	"0"	"22"	"0"	"818"	"0"	"0"	"6"	"4"	"9"	"6"	"2"	"2"	"62"	"9"	"2"	"4"	"236"	"79"	"6"	"197"	"21"	"1"	"55"	"0"	"2"	"289"	"75"	"4"	"16"	"98"	"0"	"11"	"8"	"3"	"12"	"42"	"155"	"8"	"22"	"4"	"10"	"8"	"35"	"91"	"0"	"27"	"49"	"257"	"4"	"0"	"92"	"2"	"1"	"648"	"2"	"23"	"1"	"0"	"37"	"0"	"95"	"15"	"6"	"103"	"3"	"0"	"0"	"16"	"5"	"203"	"62"	"11"	"34"	"1"	"830"	"3"	"0"	"0"	"0"	"0"	"63"	"1"	"225"	"566"	"122"	"159"	"2"	"6"	"2"	"29"	"5"	"3737"	"11"	"133"	"0"	"0"	"6"	"295"	"47"	"14"	"42"	"154"	"14"	"2"	"1"	"8"	"4"	"27"	"4"	"87"	"37"	"0"	"4"	"2"	"0"	"4"	"9"	"0"	"224"	"125"	"37"	"0"	"17"	"27"	"17"	"3"	"52"	"4"	"10"	"14"	"14"	"23"	"62"	"118"	"142"	"9"	"578"	"0"	"3"	"63"	"6"	"0"	"9"	"416"	"6"	"0"	"12"	"3"	"13"	"18"	"6"	"37"	"169"	"1"	"101"	"68"	"46"	"128"	"43"	"6"	"16"	"4"	"68"	"0"	"1"	"0"	"40"	"36"	"128"	"4"	"1"	"28"	"15"	"3"	"699"	"39"	"72"	"0"	"15"	"39"	"1"	"1"	"74"	"7"	"46"	"6"	"3"	"7"	"45"	"6"	"3"	"2"	"464"	"0"	"3"	"20"	"205"	"10"	"3"	"8"	"5"	"176"	"47"	"19"	"720"	"74"	"38"	"24"	"18"	"242"	"2448"	"5"	"105"	"2"	"6"	"4"	"43"	"8"	"30"	"143"	"0"	"4"	"815"	"1"	"99"	"8"	"11"	"38"	"11"	"9"	"4"	"29"	"10"	"60"	"796"	"2"	"29"	"63"	"5"	"19"	"7"	"15"	"19"	"81"	"55"	"21"	"11"	"20"	"2"	"14"	"79"	"42"	"2"	"53"	"19"	"4"	"4"	"24"	"8"	"14"	"23"	"46"	"10"	"51"	"58"	"10"	"3"	"134"	"5"	"5"	"4"	"15"	"1"	"139"	"8"	"82"	"6"	"0"	"183"	"19"	"30"	"19"	"3"	"72"	"5"	"15"	"8"	"474"	"99"	"56"	"69"	"1"	"78"	"5"	"4"	"39"	"28"	"0"	"3"	"12"	"9"	"552"	"4"	"8"	"120"	"35"	"5"	"0"	"6"	"249"	"21"	"156"	"3"	"25"	"16"	"167"	"71"	"1"	"21"	"12"	"47"	"2"	"1"	"6"	"21"	"9"	"43"	"65"	"13"	"82"	"15"	"0"	"0"	"5"	"4"	"9"	"78"	"154"	"35"	"6"	"1"	"136"	"17"	"49"	"4"	"0"	"33"	"4"	"3"	"2"	"11"	"8"	"1"	"0"	"58"	"4"	"38"	"3"	"41"	"3"	"109"	"32"	"4"	"1"	"29"	"106"	"37"	"3"	"38"	"26"	"8"	"9"	"28"	"77"	"33"	"32"	"45"	"48"	"60"	"1"	"6"	"26"	"26"	"2"	"2"	"9"	"3"	"14"	"53"	"37"	"6"	"0"	"23"	"45"	"40"	"7"	"1"	"3"	"12"	"24"	"86"	"56"	"43"	"5"	"0"	"15"	"72"	"43"	"0"	"5"	"3"	"9"	"0"	"79"	"1"	"5"	"9"	"0"	"27"	"311"	"2"	"0"	"13"	"0"	"18"	"16"	"8"	"4"	"0"	"32"	"20"	"13"	"3"	"0"	"5"	"0"	"0"	"4"	"3"	"2"	"2"	"0"	"100"	"16"	"23"	"0"	"139"	"0"	"0"	"31"	"2"	"1"	"0"	"2"	"0"	"0"	"1"	"0"	"0"	"0"	"0"	"0"	"79"	"0"	"15"	"6"	"7"	"13"	"1"	"23"	"0"	"0"	"0"	"0"	"0"	"0"	"0"	"0"	"0"	"0"	"0"	"0"	"49"	"7"	"127"	"51"	"0"	"11"	"5"	"15"	"18"	"13"	"0"	"9"	"4"	"18"	"33"	"69"	"15"	"9"	"116"	"0"	"51"	"0"	"0"	"27"	"16"	"16"	"218"	"41"	"10"	"11"	"13"	"3"	"13"	"22"	"633"	"2"	"315"	"9"	"74"	"180"	"5"	"5"	"1"	"53"	"0"	"57"	"99"	"0"	"9"	"115"	"465"	"0"	"5"	"9"	"3"	"15"	"3"	"2"	"17"	"157"	"0"	"52"	"69"	"3"	"21"	"1"	"11"	"140"	"198"	"4"	"119"	"35"	"2"	"33"	"203"	"17"	"15"	"96"	"4"	"24"	"3"	"20"	"17"	"270"	"70"	"138"	"28"	"44"	"0"	"3"	"0"	"10"	"0"	"34"	"0"	"92"	"5"	"210"	"5"	"3"	"2"	"73"	"12"	"18"	"1"	"331"	"5"	"15"	"4"	"1"	"370"	"2"	"241"	"16"	"197"	"71"	"24"	"161"	"0"	"7"	"9"	"13"	"94"	"6"	"6"	"11"	"135"	"239"	"2"	"37"	"95"	"4"	"38"	"43"	"233"	"84"	"0"	"73"	"65"	"174"	"47"	"55"	"20"	"237"	"4"	"15"	"71"	"44"	"104"	"1"	"0"	"5"	"0"	"8"	"8"	"50"	"10"	"0"	"0"	"0"	"12"	"3"	"0"	"59"	"12"	"46"	"31"	"84"	"47"	"2"	"55"	"20"	"57"	"49"	"99"	"4"	"10"	"71"	"8"	"1"	"5"	"10"	"87"	"14"	"4"	"10"	"3"	"44"	"2"	"16"	"1"	"2"	"34"	"3"	"7"	"450"	"3148"	"8"	"133"	"120"	"12"	"0"	"180"	"12"	"113"	"77"	"48"	"2"	"76"	"16"	"0"	"25"	"13"	"83"	"1"	"45"	"0"	"1"	"20"	"13"	"75"	"15"	"11"	"37"	"49"	"11"	"89"	"56"	"10"	"8"	"5"	"18"	"7"	"1"	"14"	"155"	"99"	"9"	"2"	"47"	"4"	"0"	"8"	"31"	"145"	"140"	"22"	"14"	"0"	"1883"	"228"	"8"	"122"	"50"	"0"	"204"	"2"	"2"	"1"	"0"	"0"	"0"	"0"	"24"	"46"	"13"	"0"	"56"	"12"	"97"	"6"	"103"	"5"	"5"	"3"	"63"	"467"	"33"	"31"	"0"	"1"	"8"	"5"	"204"	"5"	"29"	"16"	"92"	"3"	"26"	"1"	"0"	"4"	"20"	"98"	"0"	"18"	"70"	"0"	"1"	"5"	"4"	"49"	"37"	"16"	"39"	"5"	"2"	"11"	"38"	"0"	"1525"	"90"	"0"	"1"	"27"	"4"	"8"	"187"	"4"	"320"	"16"	"11"	"1"	"5"	"31"	"1"	"69"	"1"	"10"	"2"	"195"	"27"	"15"	"9"	"262"	"133"	"581"	"4"	"0"	"0"	"8"	"219"	"40"	"1"	"4"	"47"	"142"	"3"	"9"	"0"	"7"	"70"	"51"	"0"	"2"	"0"	"253"	"26"	"5"	"75"	"110"	"12"	"127"	"9"	"3"	"8"	"0"	"39"	"10"	"144"	"31"	"270"	"301"	"0"	"79"	"390"	"281"	"1"	"0"	"10"	"277"	"182"	"46"	"80"	"0"	"0"	"4"	"23"	"24"	"27"	"20"	"0"	"0"	"1"	"0"	"5"	"24"	"0"	"5"	"5"	"0"	"0"	"25"	"35"	"313"	"19"	"62"	"53"	"53"	"12"	"6"	"304"	"25"	"11"	"111"	"58"	"12"	"0"	"4"	"1"	"45"	"268"	"132"	"3"	"49"	"38"	"1"	"7"	"68"	"19"	"5"	"2"	"3"	"17"	"11"	"17"	"8"	"5"	"25"	"466"	"0"	"16"	"0"	"2"	"26"	"8"	"8"	"15"	"34"	"2"	"7"	"26"	"156"	"119"	"5"	"2"	"32"	"62"	"69"	"19"	"292"	"18"	"5"	"0"	"19"	"23"	"0"	"1"	"17"	"0"	"3"	"11"	"26"	"9"	"289"	"29"	"12"	"7"	"25"	"23"	"6"	"37"	"53"	"2"	"11"	"4"	"256"	"99"	"12"	"43"	"102"	"61"	"3"	"6"	"48"	"2"	"18"	"39"	"51"	"334"	"0"	"0"	"0"	"143"	"4"	"10"	"18"	"26"	"70"	"41"	"4"	"10"	"3"	"46"	"0"	"129"	"28"	"6"	"9"	"0"	"2"	"25"	"14"	"32"	"6"	"0"	"3"	"204"	"53"	"7"	"124"	"155"	"64"	"59"	"0"	"7"	"126"	"2"	"367"	"452"	"152"	"20"	"0"	"0"	"0"	"0"	"9"	"1"	"0"	"34"	"21"	"2"	"5"	"23"	"39"	"187"	"236"	"49"	"157"	"2"	"3"	"221"	"23"	"20"	"51"	"58"	"10"	"86"	"12"	"152"	"26"	"31"	"63"	"0"	"12"	"28"	"9"	"59"	"2"	"29"	"9"	"10"	"168"	"54"	"5"	"6"	"59"	"2"	"8"	"14"	"8"	"20"	"11"	"7"	"1337"	"37"	"40"	"931"	"5"	"13"	"25"	"1"	"31"	"2"	"6"	"115"	"21"	"153"	"163"	"43"	"191"	"200"	"0"	"22"	"25"	"137"	"10"	"40"	"33"	"80"	"1"	"1147"	"1"	"0"	"0"	"3"	"0"	"71"	"0"	"0"	"1"	"0"	"0"	"313"	"4"	"43"	"65"	"14"	"40"	"0"	"22"	"36"	"11"	"15"	"266"	"30"	"12"	"0"	"0"	"1"	"0"	"294"	"34"	"19"	"30"	"10"	"310"	"18"	"26"	"4"	"176"	"8"	"2"	"19"	"0"	"3"	"60"	"1"	"38"	"63"	"9"	"17"	"25"	"12"	"4"	"53"	"17"	"13"	"46"	"4"	"4"	"99"	"0"	"42"	"15"	"55"	"0"	"16"	"10"	"68"	"39"	"0"	"0"	"33"	"29"	"6"	"21"	"19"	"5"	"0"	"71"	"25"	"31"	"0"	"24"	"24"	"14"	"63"	"22"	"107"	"9"	"36"	"21"	"36"	"4"	"14"	"108"	"11"	"1"	"0"	"6"	"1"	"0"	"55"	"33"	"9"	"68"	"22"	"7"	"125"	"12"	"1"	"12"	"61"	"71"	"9"	"445"	"179"	"168"	"3"	"0"	"13"	"28"	"8"	"10"	"1"	"15"	"0"	"3"	"270"	"89"	"4"	"6"	"4"	"86"	"12"	"4"	"3"	"8"	"6"	"7"	"0"	"30"	"204"	"9"	"12"	"97"	"4"	"10"	"42"	"47"	"7"	"19"	"82"	"1"	"10"	"52"	"68"	"44"	"10"	"15"	"18"	"207"	"232"	"27"	"13"	"136"	"3"	"2"	"3"	"2"	"5"	"0"	"69"	"48"	"169"	"6"	"99"	"23"	"59"	"2"	"35"	"2"	"1"	"176"	"51"	"8"	"84"	"20"	"21"	"44"	"0"	"1348"	"1236"	"134"	"8"	"15"	"6"	"21"	"311"	"153"	"54"	"217"	"4"	"2"	"48"	"24"	"2"	"2"	"3"	"1"	"369"	"34"	"0"	"0"	"1"	"6"	"1"	"0"	"0"	"112"	"19"	"5"	"1"	"16"	"6"	"54"	"3"	"44"	"0"	"0"	"1"	"31"	"28"	"0"	"10"	"122"	"36"	"1653"	"4"	"168"	"11"	"126"	"19"	"0"	"3"	"114"	"41"	"7"	"1"	"33"	"0"	"0"	"0"	"0"	"0"	"0"	"10"	"69"	"2"	"5"	"153"	"36"	"70"	"0"	"2"	"0"	"2"	"0"	"0"	"1"	"35"	"2"	"27"	"24"	"14"	"36"	"63"	"1"	"4"	"19"	"61"	"0"	"1"	"32"	"2"	"84"	"53"	"0"	"0"	"12"	"1"	"47"	"37"	"1"	"9"	"3"	"0"	"12"	"2"	"28"	"4"	"0"	"320"	"10"	"6"	"0"	"0"	"31"	"3"	"26"	"13"	"45"	"32"	"229"	"72"	"3"	"12"	"20"	"11"	"1"	"19"	"38"	"2"	"32"	"71"	"0"	"6"	"66"	"10"	"13"	"78"	"25"	"307"	"59"	"356"	"30"	"23"	"6"	"91"	"92"	"30"	"83"	"8"	"241"	"1"	"188"	"108"	"2"	"9"	"0"	"0"	"0"	"25"	"104"	"29"	"422"	"6"	"79"	"0"	"37"	"61"	"0"	"0"	"5"	"9"	"759"	"178"	"205"	"352"	"2"	"0"	"10"	"3"	"76"	"7"	"235"	"55"	"1"	"2"	"16"	"1"	"17"	"954"	"541"	"16"	"24"	"88"	"20"	"9"	"141"	"9"	"129"	"2"	"51"	"523"	"9"	"2"	"15"	"0"	"108"	"159"	"25"	"124"	"50"	"1"	"9"	"11"	"93"	"22"	"123"	"89"	"26"	"22"	"7"	"1"	"30"	"26"	"37"	"0"	"2"	"75"	"17"	"48"	"6"	"142"	"108"	"21"	"30"	"9"	"205"	"2"	"18"	"10"	"0"	"25"	"351"	"320"	"22"	"95"	"143"	"11"	"244"	"83"	"8"	"22"	"5"	"500"	"20"	"108"	"6"	"72"	"0"	"8"	"10"	"28"	"24"	"2"	"118"	"33"	"13"	"6"	"1"	"1"	"7"	"54"	"48"	"59"	"10"	"6"	"0"	"29"	"227"	"7"	"8"	"478"	"15"	"4"	"67"	"59"	"2"	"12"	"0"	"6"	"32"	"5"	"0"	"16"	"17"	"5"	"144"	"2"	"10"	"175"	"12"	"5"	"1"	"1"	"0"	"3"	"20"	"24"	"6"	"18"	"8"	"198"	"3"	"29"	"23"	"161"	"0"	"10"	"79"	"5"	"540"	"6"	"5"	"10"	"2"	"7"	"43"	"609"	"11"	"1"	"11"	"2"	"27"	"51"	"4"	"2"	"19"	"112"	"15"	"30"	"180"	"13"	"14"	"1"	"7"	"21"	"18"	"44"	"83"	"27"	"30"	"31"	"2"	"0"	"1"	"164"	"50"	"59"	"66"	"10"	"2"	"34"	"2"	"2"	"545"	"1145"	"7"	"1"	"252"	"40"	"117"	"344"	"11"	"1"	"367"	"17"	"2"	"40"	"22"	"0"	"0"	"30"	"21"	"220"	"975"	"7"	"45"	"63"	"4"	"3"	"756"	"0"	"0"	"5"	"0"	"65"	"15"	"20"	"3"	"36"	"1"	"23"	"3"	"857"	"74"	"5"	"27"	"67"	"1"	"13"	"270"	"53"	"39"	"35"	"99"	"8"	"50"	"6"	"2"	"0"	"1"	"14"	"70"	"135"	"0"	"12"	"0"	"155"	"23"	"20"	"175"	"9"	"15"	"3"	"670"	"57"	"52"	"13"	"1"	"186"	"38"	"31"	"0"	"45"	"42"	"74"	"19"	"42"	"251"	"25"	"0"	"8"	"6"	"17"	"162"	"66"	"19"	"51"	"16"	"0"	"5"	"34"	"1"	"26"	"17"	"169"	"4"	"0"	"3"	"8"	"0"	"8"	"2"	"45"	"3"	"0"	"1945"	"21"	"2"	"1"	"327"	"159"	"31"	"51"	"4"	"1"	"0"	"76"	"19"	"0"	"38"	"82"	"982"	"557"	"105"	"69"	"1"	"20"	"0"	"85"	"10"	"31"	"69"	"165"	"118"	"2"	"314"	"20"	"3"	"55"	"144"	"310"	"44"	"3"	"47"	"40"	"34"	"10"	"3"	"18"	"12"	"66"	"121"	"5"	"2"	"2"	"163"	"14"	"12"	"39"	"255"	"62"	"352"	"0"	"0"	"101"	"84"	"29"	"38"	"3"	"4"	"2179"	"3"	"8"	"9"	"0"	"2"	"27"	"7"	"49"	"13"	"176"	"6"	"109"	"120"	"20"	"2"	"0"	"58"	"45"	"14"	"230"	"92"	"21"	"46"	"45"	"1"	"6"	"28"	"0"	"0"	"0"	"0"	"0"	"0"	"0"	"0"	"50"	"64"	"0"	"10"	"46"	"45"	"31"	"0"	"8"	"0"	"2"	"0"	"0"	"91"	"0"	"0"	"0"	"0"	"0"	"101"	"4"	"11"	"49"	"99"	"12"	"199"	"8"	"29"	"55"	"13"	"15"	"3"	"0"	"0"	"40"	"6"	"47"	"119"	"228"	"78"	"65"	"27"	"3"	"3"	"119"	"33"	"9"	"14"	"0"	"29"	"6"	"11"	"9"	"58"	"119"	"281"	"14"	"185"	"7"	"31"	"6"	"515"	"2"	"1"	"7"	"2"	"17"	"18"	"68"	"110"	"2"	"206"	"55"	"25"	"43"	"1"	"14"	"7"	"4"	"5"	"24"	"0"	"0"	"0"	"33"	"122"	"57"	"12"	"51"	"12"	"2"	"0"	"0"	"0"	"0"	"5"	"4"	"3"	"0"	"15"	"5"	"2"	"5"	"98"	"5"	"0"	"19"	"39"	"58"	"19"	"10"	"23"	"11"	"0"	"0"	"20"	"0"	"140"	"0"	"1246"	"46"	"0"	"1"	"14"	"10"	"6"	"20"	"0"	"18"	"83"	"0"	"0"	"96"	"0"	"16"	"95"	"108"	"21"	"25"	"25"	"201"	"51"	"58"	"27"	"27"	"9"	"11"	"1"	"1"	"8"	"991"	"15"	"9"	"29"	"553"	"5"	"32"	"0"	"12"	"62"	"0"	"0"	"33"	"0"	"40"	"12"	"36"	"38"	"2"	"35"	"0"	"61"	"20"	"0"	"0"	"8"	"122"	"0"	"0"	"0"	"1"	"73"	"5"	"6"	"56"	"206"	"0"	"0"	"0"	"0"	"0"	"0"	"3"	"11"	"13"	"14"	"0"	"0"	"158"	"0"	"20"	"26"	"65"	"102"	"7"	"25"	"97"	"0"	"0"	"141"	"2"	"140"	"0"	"5"	"0"	"342"	"6"	"18"	"13"	"387"	"19"	"23"	"37"	"0"	"0"	"84"	"101"	"1796"	"28"	"0"	"20"	"2"	"0"	"2"	"1"	"0"	"2"	"32"	"53"	"124"	"0"	"8"	"73"	"19"	"36"	"37"	"13"	"0"	"0"	"15"	"0"	"0"	"86"	"11"	"31"	"23"	"73"	"85"	"2"	"0"	"13"	"19"	"59"	"0"	"2"	"4"	"94"	"21"	"1"	"4"	"157"	"4"	"10"	"0"	"14"	"5"	"8"	"34"	"2"	"93"	"267"	"215"	"10"	"97"	"57"	"8"	"8"	"3"	"26"	"4"	"24"	"13"	"5"	"42"	"33"	"0"	"183"	"136"	"5"	"3"	"18"	"63"	"0"	"3"	"9"	"67"	"0"	"18"	"2"	"7"	"23"	"3"	"6"	"30"	"538"	"49"	"42"	"14"	"5"	"4"	"4"	"11"	"21"	"2"	"22"	"4"	"0"	"4"	"82"	"131"	"24"	"10"	"21"	"12"	"36"	"2"	"289"	"19"	"1"	"73"	"50"	"7"	"97"	"9"	"45"	"1"	"4"	"4"	"2"	"4"	"2"	"2"	"18"	"31"	"87"	"9"	"104"	"18"	"27"	"47"	"247"	"1"	"2"	"99"	"18"	"2"	"0"	"14"	"0"	"0"	"132"	"563"	"1"	"6"	"105"	"0"	"22"	"23"	"30"	"14"	"144"	"140"	"15"	"36"	"1"	"332"	"30"	"0"	"228"	"2"	"17"	"40"	"9"	"0"	"0"	"0"	"0"	"0"	"0"	"0"	"0"	"0"	"0"	"0"	"0"	"0"	"0"	"0"	"0"	"99"	"0"	"0"	"2"	"17"	"0"	"16"	"5"	"27"	"9"	"5"	"9"	"5"	"105"	"14"	"7"	"22"	"0"	"4"	"0"	"1"	"15"	"0"	"58"	"60"	"43"	"31"	"0"	"51"	"42"	"21"	"20"	"7"	"5"	"12"	"11"	"200"	"64"	"103"	"11"	"302"	"33"	"1"	"253"	"3"	"132"	"537"	"5"	"0"	"11"	"12"	"1"	"48"	"301"	"54"	"52"	"5"	"193"	"4"	"230"	"29"	"6"	"137"	"47"	"16"	"111"	"1"	"3"	"2"	"33"	"25"	"0"	"234"	"1087"	"46"	"96"	"0"	"122"	"8"	"23"	"44"	"24"	"0"	"0"	"29"	"2"	"73"	"2"	"1"	"0"	"52"	"18"	"1"	"26"	"12"	"37"	"17"	"1"	"16"	"35"	"87"	"9"	"3"	"2"	"5"	"82"	"33"	"70"	"17"	"17"	"44"	"3"	"129"	"3"	"36"	"1"	"0"	"37"	"59"	"17"	"54"	"125"	"336"	"15"	"18"	"32"	"82"	"0"	"49"	"1"	"2"	"26"	"19"	"31"	"4"	"7"	"10"	"6"	"0"	"10"	"8"	"132"	"106"	"81"	"165"	"11"	"29"	"254"	"36"	"198"	"75"	"132"	"1"	"178"	"50"	"416"	"274"	"29"	"409"	"7"	"65"	"6"	"267"	"0"	"13"	"0"	"0"	"4"	"21"	"0"	"43"	"2"	"17"	"46"	"3"	"0"	"0"	"6"	"4"	"15"	"33"	"50"	"207"	"13"	"61"	"195"	"81"	"20"	"3"	"42"	"3"	"2"	"271"	"9"	"25"	"0"	"40"	"10"	"12"	"4"	"153"	"0"	"11"	"123"	"14"	"2"	"2"	"3"	"9"	"182"	"106"	"56"	"11"	"186"	"14"	"49"	"7"	"10"	"10"	"16"	"2"	"7"	"32"	"4"	"14"	"111"	"17"	"4"	"42"	"3"	"44"	"7"	"12"	"11"	"41"	"2"	"27"	"9"	"16"	"17"	"26"	"9"	"1"	"4"	"35"	"3"	"370"	"46"	"5"	"20"	"10"	"14"	"5"	"3"	"1"	"56"	"13"	"115"	"43"	"113"	"5"	"534"	"20"	"3"	"1"	"2"	"17"	"1"	"0"	"1"	"34"	"64"	"17"	"9"	"5"	"36"	"15"	"67"	"22"	"4"	"164"	"29"	"4"	"0"	"100"	"40"	"47"	"0"	"7"	"8"	"40"	"3"	"44"	"28"	"352"	"6"	"0"	"7"	"6"	"245"	"465"	"34"	"33"	"65"	"41"	"0"	"146"	"1"	"37"	"28"	"272"	"23"	"3"	"217"	"3"	"15"	"1"	"47"	"23"	"0"	"2"	"19"	"1"	"82"	"184"	"18"	"242"	"30"	"110"	"1"	"15"	"64"	"111"	"7"	"0"	"6"	"0"	"5"	"63"	"162"	"0"	"253"	"96"	"20"	"5"	"0"	"0"	"42"	"11"	"174"	"1"	"1"	"11"	"133"	"58"	"164"	"392"	"107"	"8"	"245"	"22"	"1"	"5"	"0"	"46"	"17"	"17"	"0"	"6"	"15"	"0"	"18"	"16"	"4"	"220"	"21"	"219"	"43"	"42"	"3"	"5"	"372"	"26"	"3"	"10"	"102"	"5"	"115"	"52"	"10"	"23"	"5"	"1"	"4"	"0"	"4"	"10"	"114"	"13"	"7"	"18"	"76"	"12"	"9"	"21"	"362"	"3"	"0"	"7"	"32"	"0"	"446"	"33"	"14"	"102"	"371"	"5"	"22"	"8"	"1"	"17"	"36"	"0"	"0"	"25"	"7"	"5"	"10"	"26"	"1"	"41"	"32"	"95"	"2"	"25"	"0"	"84"	"137"	"0"	"0"	"160"	"17"	"22"	"13"	"8"	"26"	"81"	"109"	"45"	"5"	"43"	"0"	"65"	"183"	"39"	"22"	"10"	"8"	"51"	"99"	"144"	"4"	"32"	"11"	"18"	"97"	"15"	"14"	"16"	"184"	"9"	"6"	"1"	"3"	"5"	"0"	"0"	"1"	"22"	"61"	"285"	"43"	"10"	"21"	"45"	"584"	"35"	"310"	"1"	"7"	"11"	"0"	"0"	"2"	"0"	"8"	"12"	"1"	"0"	"0"	"1"	"48"	"74"	"348"	"0"	"0"	"3"	"98"	"3"	"4"	"18"	"167"	"42"	"7"	"26"	"5"	"3"	"54"	"5"	"15"	"8"	"71"	"45"	"47"	"44"	"138"	"20"	"17"	"92"	"2"	"0"	"92"	"6"	"1"	"53"	"429"	"1"	"84"	"51"	"41"	"29"	"0"	"5"	"45"	"5"	"14"	"82"	"8"	"5"	"0"	"25"	"0"	"22"	"204"	"4"	"0"	"72"	"26"	"2"	"4"	"48"	"26"	"100"	"0"	"19"	"7"	"42"	"0"	"1"	"47"	"1466"	"0"	"4"	"1"	"1"	"1"	"0"	"32"	"118"	"65"	"448"	"16"	"166"	"263"	"11"	"22"	"38"	"3"	"78"	"0"	"4"	"19"	"209"	"12"	"8"	"3"	"3"	"100"	"68"	"0"	"23"	"0"	"109"	"2"	"5"	"50"	"43"	"53"	"36"	"142"	"1"	"0"	"1"	"92"	"212"	"390"	"261"	"5"	"0"	"704"	"20"	"20"	"49"	"3"	"251"	"1099"	"219"	"51"	"122"	"123"	"244"	"0"	"0"	"130"	"26"	"71"	"6"	"53"	"342"	"8"	"0"	"0"	"0"	"4"	"3"	"42"	"330"	"0"	"13"	"0"	"5"	"30"	"17"	"86"	"27"	"5"	"0"	"17"	"37"	"17"	"1"	"13"	"1"	"17"	"4"	"5"	"39"	"62"	"0"	"110"	"12"	"40"	"13"	"0"	"18"	"0"	"310"	"0"	"0"	"18"	"7"	"44"	"16"	"4"	"28"	"5"	"78"	"343"	"215"	"4"	"4"	"0"	"252"	"12"	"14"	"98"	"113"	"145"	"19"	"13"	"24"	"9"	"141"	"13"	"125"	"62"	"73"	"29"	"5"	"673"	"10"	"20"	"0"	"0"	"112"	"47"	"0"	"20"	"2"	"258"	"102"	"91"	"17"	"333"	"36"	"6"	"0"	"3"	"7"	"6"	"8"	"6"	"47"	"0"	"6"	"66"	"7"	"59"	"24"	"12"	"577"	"16"	"9"	"11"	"11"	"7"	"1"	"252"	"109"	"31"	"2"	"57"	"52"	"0"	"1"	"2"	"22"	"1"	"48"	"28"	"4"	"28"	"20"	"9"	"26"	"1"	"6"	"6"	"17"	"72"	"6"	"93"	"56"	"18"	"6"	"140"	"39"	"5"	"120"	"70"	"128"	"6"	"2"	"19"	"52"	"0"	"13"	"144"	"5"	"16"	"9"	"5"	"7"	"9"	"18"	"9"	"11"	"14"	"0"	"16"	"4"	"17"	"9"	"0"	"32"	"2"	"8"	"27"	"11"	"11"	"13"	"63"	"82"	"3"	"111"	"30"	"11"	"152"	"83"	"35"	"1"	"1079"	"956"	"48"	"0"	"4"	"14"	"17"	"3"	"42"	"4"	"4"	"83"	"2"	"2"	"129"	"2"	"0"	"6"	"18"	"53"	"3"	"11"	"27"	"44"	"5"	"0"	"26"	"3"	"0"	"39"	"176"	"192"	"150"	"11"	"130"	"24"	"53"	"5"	"33"	"1"	"4"	"4"	"0"	"0"	"254"	"57"	"7"	"347"	"284"	"89"	"182"	"7"	"14"	"72"	"90"	"1"	"76"	"265"	"7"	"225"	"19"	"268"	"95"	"9"	"204"	"126"	"3"	"121"	"3"	"2511"	"29"	"8"	"130"	"50"	"235"	"70"	"6"	"0"	"0"	"1"	"167"	"0"	"39"	"14"	"59"	"0"	"79"	"75"	"25"	"99"	"1464"	"14"	"246"	"47"	"34"	"0"	"0"	"0"	"0"	"29"	"2"	"1"	"3"	"57"	"19"	"50"	"2"	"2"	"85"	"1"	"40"	"1"	"13"	"68"	"0"	"77"	"160"	"11"	"45"	"0"	"0"	"0"	"2"	"154"	"1"	"14"	"29"	"16"	"204"	"35"	"22"	"5"	"12"	"53"	"10"	"9"	"0"	"182"	"11"	"5"	"7"	"68"	"142"	"22"	"110"	"42"	"20"	"37"	"14"	"33"	"9"	"160"	"118"	"20"	"0"	"454"	"7"	"24"	"111"	"3"	"63"	"22"	"6"	"69"	"9"	"157"	"34"	"120"	"24"	"46"	"0"	"19"	"9"	"68"	"2"	"9"	"17"	"12"	"186"	"55"	"5"	"1"	"3"	"140"	"53"	"4"	"5"	"4"	"7"	"41"	"32"	"9"	"10"	"34"	"87"	"1"	"11"	"37"	"0"	"18"	"3"	"9"	"18"	"309"	"3"	"54"	"2"	"9"	"3"	"0"	"0"	"39"	"15"	"3"	"8"	"0"	"1"	"3"	"0"	"0"	"16"	"1"	"8"	"0"	"81"	"0"	"0"	"0"	"0"	"0"	"58"	"71"	"5"	"97"	"32"	"5"	"12"	"9"	"1"	"15"	"47"	"24"	"16"	"57"	"1"	"25"	"184"	"62"	"0"	"104"	"0"	"1"	"80"	"0"	"0"	"0"	"13"	"0"	"7"	"12"	"6"	"34"	"9"	"69"	"7"	"19"	"39"	"61"	"166"	"1456"	"6"	"1"	"0"	"122"	"66"	"1573"	"16"	"3"	"213"	"42"	"48"	"8"	"0"	"0"	"877"	"102"	"87"	"0"	"11"	"29"	"55"	"24"	"1"	"15"	"18"	"126"	"2"	"20"	"3"	"57"	"44"	"13"	"11"	"7"	"7"	"1"	"134"	"3"	"322"	"62"	"16"	"0"	"20"	"38"	"0"	"0"	"2"	"295"	"12"	"17"	"54"	"34"	"3"	"0"	"97"	"10"	"2"	"0"	"0"	"142"	"223"	"264"	"268"	"42"	"2"	"1"	"0"	"1"	"0"	"3"	"0"	"2"	"38"	"3"	"55"	"3"	"10"	"8"	"6"	"16"	"530"	"0"	"0"	"12"	"45"	"0"	"16"	"0"	"35"	"298"	"0"	"70"	"21"	"1"	"36"	"5"	"48"	"0"	"3"	"0"	"0"	"7"	"367"	"37"	"2"	"5"	"31"	"0"	"31"	"58"	"6"	"119"	"31"	"21"	"3"	"19"	"58"	"0"	"2"	"2"	"10"	"1"	"0"	"0"	"1"	"26"	"15"	"5"	"0"	"1"	"3"	"1"	"21"	"8"	"52"	"91"	"103"	"190"	"1"	"6"	"0"	"75"	"72"	"9"	"10"	"49"	"6"	"6"	"28"	"5"	"11"	"6"	"603"	"101"	"10"	"11"	"1"	"13"	"6"	"67"	"252"	"4"	"18"	"160"	"66"	"2"	"7"	"210"	"6"	"53"	"3"	"14"	"31"	"8"	"1"	"2"	"0"	"0"	"2"	"2"	"11"	"11"	"22"	"30"	"7"	"0"	"5"	"702"	"2"	"4"	"2"	"10"	"2"	"90"	"33"	"20"	"46"	"3"	"2"	"20"	"5"	"5"	"7"	"276"	"5"	"0"	"89"	"0"	"0"	"9"	"5"	"63"	"22"	"0"	"38"	"167"	"59"	"464"	"55"	"17"	"9"	"84"	"5"	"14"	"3"	"311"	"11"	"191"	"111"	"5"	"249"	"9"	"109"	"398"	"565"	"16"	"3"	"0"	"8"	"0"	"8"	"627"	"18"	"104"	"91"	"21"	"15"	"1"	"2"	"131"	"24"	"1"	"330"	"7"	"369"	"266"	"62"	"23"	"5"	"4"	"47"	"273"	"10"	"29"	"14"	"18"	"16"	"118"	"6"	"14"	"2"	"0"	"7"	"14"	"128"	"0"	"32"	"282"	"2"	"6"	"79"	"13"	"68"	"11"	"20"	"24"	"9"	"125"	"6"	"138"	"10"	"31"	"15"	"2"	"2"	"21"	"16"	"15"	"0"	"8"	"46"	"120"	"14"	"8"	"143"	"9"	"0"	"118"	"4"	"27"	"189"	"17"	"395"	"7"	"6"	"36"	"0"	"71"	"100"	"738"	"19"	"130"	"14"	"348"	"21"	"25"	"53"	"25"	"48"	"0"	"0"	"61"	"140"	"65"	"16"	"34"	"13"	"16"	"9"	"5"	"1"	"6"	"42"	"93"	"9"	"14"	"7"	"3"	"463"	"15"	"14"	"16"	"23"	"2"	"3"	"6"	"0"	"504"	"12"	"31"	"4"	"0"	"3"	"16"	"56"	"4"	"4"	"133"	"21"	"229"	"161"	"9"	"187"	"26"	"2"	"2"	"69"	"40"	"21"	"26"	"6"	"1"	"49"	"0"	"9"	"18"	"131"	"1147"	"38"	"0"	"3"	"49"	"11"	"78"	"62"	"33"	"141"	"98"	"24"	"279"	"74"	"851"	"7"	"3"	"0"	"0"	"5"	"1395"	"261"	"16"	"0"	"33"	"10"	"27"	"7"	"24"	"17"	"44"	"0"	"14"	"14"	"6"	"173"	"32"	"1"	"29"	"8"	"48"	"2"	"324"	"37"	"167"	"0"	"2"	"60"	"11"	"32"	"38"	"174"	"414"	"41"	"61"	"28"	"46"	"7"	"52"	"14"	"1"	"23"	"37"	"109"	"2"	"18"	"2"	"9"	"216"	"11"	"24"	"0"	"31"	"115"	"6"	"55"	"22"	"21"	"31"	"0"	"18"	"3"	"30"	"1522"	"56"	"28"	"3"	"58"	"44"	"0"	"106"	"16"	"3"	"12"	"2"	"19"	"0"	"211"	"8"	"179"	"21"	"103"	"76"	"162"	"19"	"8"	"5"	"12"	"8"	"36"	"21"	"8"	"4"	"0"	"1"	"78"	"0"	"301"	"8"	"150"	"5"	"5"	"0"	"6"	"0"	"13"	"100"	"95"	"59"	"5"	"49"	"24"	"114"	"3"	"15"	"4"	"58"	"22"	"12"	"24"	"8"	"129"	"7"	"11"	"4"	"80"	"19"	"43"	"303"	"76"	"71"	"5"	"23"	"7"	"175"	"1"	"26"	"175"	"11"	"20"	"5"	"13"	"0"	"42"	"6"	"7"	"5"	"3"	"17"	"2"	"1"	"36"	"43"	"37"	"13"	"30"	"9"	"43"	"1"	"106"	"6"	"89"	"4"	"36"	"0"	"12"	"27"	"1"	"167"	"76"	"35"	"62"	"63"	"62"	"13"	"117"	"115"	"345"	"181"	"123"	"295"	"39"	"3"	"295"	"115"	"6"	"93"	"45"	"131"	"14"	"56"	"121"	"85"	"13"	"32"	"15"	"261"	"244"	"40"	"42"	"0"	"0"	"0"	"26"	"39"	"720"	"25"	"49"	"41"	"186"	"22"	"53"	"31"	"0"	"2"	"123"	"393"	"199"	"0"	"38"	"149"	"57"	"11"	"4"	"373"	"89"	"19"	"1"	"6"	"5"	"1"	"0"	"0"	"0"	"0"	"0"	"0"	"11"	"77"	"7"	"13"	"1"	"23"	"2"	"0"	"119"	"109"	"40"	"0"	"5"	"47"	"0"	"16"	"22"	"28"	"189"	"4"	"6"	"3"	"440"	"0"	"37"	"214"	"251"	"544"	"5"	"15"	"60"	"782"	"131"	"155"	"4084"	"114"	"61"	"3"	"26"	"49"	"84"	"4"	"37"	"4"	"42"	"22"	"16"	"67"	"44"	"5"	"4"	"57"	"108"	"12"	"928"	"16"	"56"	"34"	"37"	"1"	"6"	"19"	"79"	"10"	"88"	"15"	"20"	"6"	"0"	"0"	"110"	"42"	"129"	"46"	"41"	"30"	"194"	"149"	"15"	"231"	"196"	"29"	"693"	"77"	"8"	"1"	"1394"	"29"	"74"	"118"	"32"	"9"	"9"	"24"	"3"	"0"	"40"	"5"	"272"	"152"	"8"	"47"	"1003"	"56"	"8"	"8"	"243"	"52"	"9"	"2177"	"29"	"116"	"0"	"30"	"16"	"19"	"103"	"77"	"5"	"3415"	"36"	"1"	"0"	"31"	"770"	"6"	"202"	"46"	"5"	"152"	"54"	"34"	"1"	"2"	"35"	"3"	"0"	"890"	"154"	"18"	"8"	"97"	"45"	"5"	"31"	"36"	"59"	"38"	"0"	"55"	"118"	"5"	"113"	"21"	"6"	"73"	"2"	"7"	"57"	"491"	"627"	"68"	"13"	"23"	"195"	"212"	"79"	"59"	"26"	"272"	"308"	"341"	"16"	"15"	"5"	"172"	"91"	"6"	"120"	"150"	"2"	"16"	"5"	"31"	"16"	"0"	"245"	"6"	"0"	"30"	"2"	"4"	"33"	"246"	"15"	"2"	"49"	"12"	"11"	"20"	"22"	"7"	"10"	"0"	"83"	"4"	"7"	"58"	"35"	"0"	"48"	"148"	"3"	"11"	"34"	"21"	"5"	"13"	"1"	"13"	"0"	"24"	"5"	"0"	"2"	"0"	"0"	"1"	"1"	"8"	"55"	"53"	"7"	"8"	"0"	"1"	"0"	"3"	"12"	"40"	"206"	"22"	"44"	"33"	"3"	"101"	"0"	"0"	"46"	"5"	"255"	"11"	"0"	"211"	"155"	"81"	"36"	"105"	"4"	"246"	"57"	"5"	"0"	"55"	"14"	"76"	"15"	"507"	"2"	"102"	"48"	"3"	"12"	"10"	"18"	"101"	"9"	"1"	"38"	"3"	"8"	"29"	"22"	"52"	"90"	"1"	"2"	"0"	"4"	"7"	"35"	"97"	"42"	"7"	"2"	"17"	"12"	"2"	"0"	"43"	"26"	"7"	"74"	"4"	"2"	"90"	"11"	"59"	"2"	"49"	"37"	"0"	"23"	"65"	"903"	"0"	"0"	"0"	"0"	"0"	"0"	"0"	"0"	"0"	"0"	"0"	"0"	"0"	"0"	"0"	"0"	"0"	"1"	"57"	"50"	"18"	"80"	"274"	"0"	"12"	"64"	"12"	"34"	"20"	"36"	"343"	"56"	"14"	"24"	"8"	"58"	"54"	"0"	"0"	"0"	"0"	"69"	"0"	"3"	"31"	"67"	"7"	"3"	"9"	"12"	"10"	"110"	"0"	"11"	"64"	"499"	"3"	"375"	"7"	"228"	"17"	"15"	"11"	"5"	"98"	"24"	"8"	"50"	"0"	"3"	"49"	"36"	"76"	"7"	"68"	"4"	"187"	"46"	"28"	"10"	"41"	"25"	"145"	"75"	"16"	"4"	"4"	"46"	"21"	"98"	"0"	"15"	"57"	"293"	"133"	"41"	"41"	"0"	"2"	"27"	"14"	"7"	"19"	"24"	"152"	"90"	"25"	"5"	"29"	"6"	"56"	"22"	"2"	"24"	"54"	"41"	"19"	"242"	"58"	"10"	"5"	"5"	"2"	"9"	"1"	"8"	"12"	"57"	"15"	"21"	"746"	"190"	"1"	"13"	"14"	"12"	"28"	"2"	"28"	"238"	"301"	"0"	"0"	"0"	"0"	"1"	"0"	"0"	"0"	"0"	"51"	"92"	"414"	"27"	"158"	"86"	"20"	"73"	"13"	"32"	"41"	"6"	"38"	"0"	"86"	"1"	"350"	"4"	"102"	"7"	"0"	"302"	"18"	"44"	"22"	"408"	"376"	"573"	"2"	"25"	"8"	"117"	"453"	"4"	"1"	"43"	"27"	"28"	"95"	"140"	"28"	"44"	"79"	"36"	"0"	"2"	"86"	"5"	"2"	"103"	"79"	"96"	"29"	"9"	"12"	"41"	"162"	"4"	"72"	"0"	"8"	"56"	"578"	"48"	"225"	"157"	"185"	"9"	"12"	"15"	"7"	"286"	"78"	"7"	"13"	"68"	"93"	"47"	"938"	"14"	"2"	"31"	"2"	"426"	"1"	"268"	"22"	"180"	"1270"	"42"	"49"	"93"	"23"	"19"	"98"	"5"	"284"	"54"	"36"	"5"	"6"	"8"	"468"	"48"	"343"	"21"	"26"	"36"	"1"	"24"	"483"	"9"	"87"	"213"	"220"	"137"	"164"	"35"	"95"	"71"	"766"	"1402"	"144"	"66"	"296"	"236"	"3"	"347"	"73"	"194"	"67"	"18"	"219"	"549"	"22"	"38"	"178"	"338"	"149"	"7"	"0"	"168"	"355"	"302"	"42"	"83"	"239"	"121"	"79"	"37"	"2"	"163"	"14"	"262"	"34"	"107"	"480"	"6"	"373"	"146"	"16"	"332"	"505"	"103"	"68"	"179"	"64"	"28"	"2"	"146"	"0"	"62"	"0"	"15"	"26"	"145"	"31"	"10"	"94"	"110"	"1466"	"25"	"78"	"2"	"12"	"3"	"0"	"388"	"265"	"1"	"0"	"16"	"10"	"16"	"0"	"722"	"0"	"23"	"0"	"0"	"5"	"0"	"0"	"1"	"11"	"1"	"15"	"5"	"1"	"1"	"0"	"0"	"0"	"0"	"417"	"0"	"0"	"168"	"0"	"58"	"10"	"0"	"195"	"25"	"30"	"190"	"8"	"0"	"0"	"8"	"0"	"1"	"3"	"3"	"0"	"7"	"1"	"0"	"19"	"146"	"2"	"11"	"211"	"307"	"103"	"0"	"47"	"78"	"0"	"8"	"38"	"36"	"25"	"0"	"3"	"0"	"0"	"104"	"1"	"2"	"181"	"3"	"129"	"9"	"0"	"0"	"1"	"0"	"480"	"29"	"1"	"105"	"9"	"7"	"54"	"18"	"6"	"379"	"0"	"0"	"0"	"0"	"85"	"0"	"0"	"18"	"0"	"0"	"0"	"0"	"0"	"228"	"2"	"0"	"0"	"212"	"0"	"1"	"3"	"3"	"72"	"1"	"0"	"3"	"22"	"4"	"0"	"0"	"12"	"9"	"48"	"236"	"43"	"64"	"3"	"0"	"0"	"0"	"0"	"0"	"0"	"0"	"0"	"0"	"18"	"2"	"3"	"1686"	"18"	"0"	"0"	"0"	"0"	"0"	"0"	"3"	"5"	"100"	"19"	"2"	"0"	"0"	"0"	"0"	"0"	"91"	"5"	"27"	"0"	"64"	"270"	"0"	"0"	"3"	"0"	"0"	"0"	"0"	"0"	"0"	"0"	"0"	"0"	"0"	"0"	"0"	"0"	"0"	"0"	"0"	"0"	"0"	"0"	"3"	"456"	"197"	"20"	"5"	"77"	"8"	"24"	"1120"	"1"	"0"	"0"	"416"	"0"	"233"	"0"	"95"	"0"	"0"	"73"	"1"	"1"	"0"	"1"	"69"	"6"	"0"	"3"	"27"	"20"	"0"	"0"	"2"	"5"	"0"	"1024"	"0"	"1"	"24"	"0"	"1096"	"0"	"1"	"0"	"102"	"212"	"68"	"169"	"39"	"672"	"0"	"6"	"285"	"4"	"13"	"2"	"8"	"336"	"62"	"7"	"11"	"0"	"30"	"2"	"70"	"0"	"2"	"12"	"231"	"41"	"161"	"58"	"5"	"12"	"98"	"45"	"68"	"68"	"5"	"3"	"6"	"51"	"0"	"15"	"0"	"0"	"70"	"0"	"18"	"87"	"2"	"0"	"69"	"159"	"1"	"2"	"4"	"29"	"13"	"7"	"4"	"2"	"6"	"102"	"5"	"10"	"286"	"9"	"19"	"34"	"43"	"83"	"2"	"1"	"9"	"11"	"359"	"94"	"17"	"75"	"66"	"52"	"36"	"28"	"2"	"0"	"20"	"93"	"8"	"44"	"16"	"236"	"6"	"291"	"57"	"20"	"2"	"4"	"115"	"164"	"440"	"47"	"11"	"3"	"3"	"0"	"61"	"16"	"24"	"3"	"9"	"606"	"20"	"50"	"2"	"2"	"14"	"4"	"22"	"41"	"2"	"41"	"106"	"33"	"7"	"133"	"0"	"479"	"12"	"3"	"11"	"8"	"0"	"1"	"69"	"116"	"552"	"255"	"1"	"1201"	"109"	"26"	"0"	"719"	"12"	"114"	"11"	"17"	"0"	"212"	"5"	"1"	"31"	"0"	"0"	"152"	"0"	"43"	"187"	"18"	"424"	"7"	"0"	"0"	"6"	"67"	"26"	"35"	"21"	"0"	"0"	"0"	"54"	"59"	"1"	"9"	"95"	"4"	"93"	"0"	"24"	"71"	"69"	"29"	"455"	"0"	"337"	"162"	"26"	"3"	"23"	"0"	"0"	"1"	"264"	"1096"	"11"	"2"	"0"	"12"	"7"	"129"	"469"	"32"	"0"	"0"	"1"	"4"	"13"	"118"	"0"	"77"	"198"	"16"	"2"	"10"	"5"	"167"	"12"	"1"	"0"	"49"	"0"	"96"	"56"	"12"	"3"	"50"	"157"	"8"	"20"	"25"	"15"	"0"	"8"	"73"	"5"	"131"	"386"	"1"	"129"	"4"	"2"	"8"	"43"	"45"	"106"	"2"	"58"	"17"	"60"	"12"	"107"	"1"	"7"	"15"	"90"	"41"	"0"	"0"	"176"	"0"	"74"	"30"	"4"	"0"	"55"	"347"	"11"	"26"	"10"	"0"	"0"	"0"	"15"	"91"	"0"	"4"	"24"	"224"	"0"	"109"	"4"	"20"	"0"	"6"	"152"	"1"	"1"	"1"	"36"	"0"	"7"	"0"	"0"	"2"	"0"	"0"	"0"	"0"	"1"	"1"	"0"	"2"	"36"	"3"	"24"	"0"	"0"	"9"	"8"	"0"	"6"	"0"	"5"	"22"	"46"	"9"	"4"	"0"	"0"	"0"	"11"	"12"	"13"	"1"	"33"	"1"	"2"	"1"	"0"	"7"	"89"	"0"	"2"	"2"	"5"	"301"	"1"	"0"	"0"	"33"	"0"	"3"	"3373"	"0"	"578"	"0"	"0"	"0"	"279"	"2234"	"1"	"17"	"2"	"0"	"0"	"0"	"0"	"0"	"263"	"0"	"4"	"0"	"0"	"6"	"968"	"0"	"239"	"0"	"23330"	"0"	"1597"	"13"	"58"	"207"	"0"	"15"	"100"	"23"	"12"	"0"	"8"	"7"	"136"	"2"	"10"	"1"	"19"	"2"	"17"	"14"	"10"	"9"	"206"	"5"	"64"	"94"	"36"	"41"	"74"	"0"	"7"	"170"	"1"	"11"	"0"	"35"	"871"	"10"	"60"	"26"	"59"	"77"	"49"	"1"	"12"	"289"	"48"	"6"	"114"	"59"	"48"	"17"	"2"	"154"	"4"	"13"	"5"	"3"	"37"	"18"	"3"	"1"	"8"	"1"	"0"	"0"	"2"	"1"	"0"	"0"	"0"	"27"	"160"	"60"	"18"	"18"	"0"	"31"	"16"	"5"	"393"	"0"	"61"	"25"	"837"	"73"	"0"	"12"	"0"	"63"	"0"	"24"	"0"	"2"	"0"	"27"	"10"	"3"	"4"	"27"	"14"	"45"	"28"	"0"	"0"	"0"	"0"	"0"	"0"	"0"	"5"	"1"	"0"	"2"	"0"	"0"	"0"	"0"	"1"	"3"	"1"	"2"	"1"	"0"	"1"	"0"	"0"	"0"	"4"	"0"	"15"	"0"	"0"	"0"	"3"	"14"	"0"	"0"	"12"	"2"	"0"	"0"	"0"	"0"	"1"	"0"	"0"	"8"	"0"	"1"	"0"	"0"	"0"	"6"	"0"	"0"	"0"	"0"	"0"	"0"	"1"	"0"	"0"	"12"	"0"	"57"	"1"	"50"	"3"	"11"	"0"	"0"	"0"	"7"	"0"	"0"	"0"	"46"	"1"	"0"	"0"	"13"	"1"	"0"	"0"	"0"	"0"	"0"	"0"	"0"	"0"	"0"	"0"	"0"	"0"	"0"	"0"	"3"	"0"	"0"	"0"	"0"	"0"	"0"	"45"	"0"	"0"	"0"	"0"	"0"	"0"	"8"	"0"	"0"	"6"	"0"	"0"	"0"	"3"	"79"	"0"	"9"	"0"	"0"	"0"	"0"	"0"	"1"	"0"	"3"	"2"	"0"	"0"	"0"	"0"	"2"	"0"	"0"	"0"	"4"	"0"	"0"	"0"	"0"	"0"	"1"	"23"	"0"	"2"	"0"	"0"	"0"	"0"	"9"	"0"	"308"	"1"	"2"	"19"	"15"	"0"	"0"	"2"	"70"	"14"	"164"	"2"	"11"	"2"	"19"	"5"	"1"	"2"	"42"	"0"	"4"	"0"	"5"	"0"	"0"	"12"	"3"	"0"	"15"	"2"	"4"	"9"	"0"	"9"	"0"	"10"	"1"	"0"	"6"	"15"	"1"	"2"	"0"	"9"	"10"	"288"	"1"	"0"	"7"	"15"	"0"	"0"	"15449"	"0"	"0"	"0"	"0"	"13"	"18"	"3"	"0"	"9"	"0"	"0"	"5"	"1"	"4"	"0"	"0"	"0"	"0"	"0"	"0"	"0"	"7"	"6"	"0"	"1"	"0"	"0"	"1"	"1"	"0"	"0"	"9"	"0"	"0"	"10"	"0"	"0"	"0"	"0"	"0"	"0"	"6"	"5"	"4"	"13"	"29"	"3"	"0"	"3"	"0"	"13"	"5"	"3"	"0"	"0"	"23"	"7"	"5"	"0"	"2"	"4"	"0"	"4"	"48"	"1"	"0"	"0"	"0"	"0"	"1"	"0"	"0"	"4862"	"45"	"2"	"6"	"3"	"12"	"7"	"0"	"3"	"0"	"0"	"13"	"184"	"0"	"0"	"80"	"5"	"13"	"51"	"47"	"28"	"34"	"61"	"124"	"191"	"116"	"13"	"8"	"5"	"0"	"40"	"50"	"0"	"117"	"180"	"33"	"20"	"2"	"189"	"113"	"83"	"9"	"4"	"26"	"14"	"112"	"9"	"209"	"30"	"32"	"80"	"187"	"0"	"317"	"9"	"288"	"21"	"386"	"1092"	"120"	"1"	"3"	"207"	"102"	"36"	"1407"	"122"	"203"	"106"	"4"	"10"	"76"	"6"	"2"	"0"	"0"	"0"	"17"	"6"	"3"	"18"	"0"	"0"	"29"	"1"	"0"	"0"	"3"	"4"	"16"	"1"	"140"	"35"	"1"	"2"	"0"	"8"	"51"	"0"	"43"	"0"	"25"	"4"	"1"	"3"	"0"	"1"	"0"	"0"	"0"	"0"	"0"	"0"	"1"	"0"	"0"	"22"	"0"	"0"	"0"	"0"	"3"	"0"	"15"	"0"	"11"	"86"	"0"	"0"	"18"	"9"	"0"	"209"	"1"	"1"	"0"	"0"	"0"	"0"	"0"	"0"	"0"	"0"	"0"	"0"	"0"	"0"	"0"	"1"	"0"	"0"	"0"	"1"	"0"	"0"	"0"	"0"	"0"	"0"	"0"	"1"	"1"	"0"	"0"	"0"	"0"	"0"	"0"	"2"	"0"	"0"	"0"	"2"	"0"	"0"	"0"	"0"	"0"	"0"	"0"	"0"	"0"	"2"	"0"	"0"	"0"	"0"	"0"	"0"	"0"	"0"	"44"	"4"	"88"	"4"	"39"	"6"	"175"	"2"	"0"	"109"	"88"	"0"	"1"	"263"	"4"	"157"	"116"	"88"	"173"	"34"	"18"	"71"	"2"	"95"	"34"	"161"	"5"	"54"	"6"	"395"	"16"	"21"	"7"	"10"	"2"	"1"	"42"	"22"	"229"	"2"	"0"	"0"	"276"	"0"	"0"	"0"	"52"	"26"	"0"	"1"	"0"	"45"	"121"	"62"	"12"	"0"	"2"	"0"	"3"	"0"	"2"	"1"	"0"	"0"	"0"	"1"	"0"	"0"	"0"	"3"	"5"	"26"	"227"	"183"	"130"	"39"	"238"	"21"	"27"	"26"	"217"	"1196"	"218"	"15"	"1"	"43"	"1"	"21"	"25"	"139"	"94"	"262"	"144"	"11"	"20"	"27"	"193"	"47"	"95"	"86"	"24"	"163"	"12"	"36"	"3"	"12"	"7"	"147"	"4301"	"109"	"18"	"58"	"9"	"28"	"317"	"12"	"0"	"1846"	"93"	"229"	"212"	"36"	"34"	"551"	"6"	"213"	"4"	"0"	"30"	"127"	"104"	"1"	"0"	"405"	"1"	"48"	"101"	"503"	"206"	"17"	"182"	"29"	"180"	"586"	"417"	"91"	"315"	"454"	"4"	"0"	"208"	"41"	"40"	"29"	"692"	"40"	"48"	"15"	"87"	"24"	"16"	"71"	"1"	"25"	"13"	"32"	"159"	"15"	"58"	"109"	"54"	"289"	"477"	"19"	"87"	"111"	"33"	"7"	"34"	"3"	"146"	"54"	"41"	"46"	"144"	"18"	"24"	"44"	"0"	"22"	"34"	"845"	"158"	"366"	"2"	"6"	"123"	"6"	"146"	"55"	"45"	"2"	"4"	"63"	"158"	"28"	"6"	"233"	"7"	"45"	"9"	"104"	"79"	"126"	"43"	"185"	"64"	"976"	"20"	"1"	"4"	"27"	"2"	"0"	"1"	"0"	"0"	"1"	"1"	"0"	"0"	"2"	"1"	"2"	"0"	"194"	"44"	"64"	"218"	"32"	"441"	"1"	"34"	"172"	"225"	"91"	"2"	"95"	"14"	"108"	"254"	"2"	"0"	"5"	"5"	"193"	"13"	"8"	"31"	"18"	"9"	"21"	"197"	"51"	"21"	"491"	"269"	"9"	"94"	"0"	"35"	"168"	"238"	"138"	"0"	"121"	"2"	"0"	"41"	"0"	"0"	"4"	"1"	"10"	"2"	"5"	"4"	"0"	"22"	"44"	"17"	"14"	"0"	"78"	"85"	"324"	"353"	"7"	"8"	"160"	"8"	"9"	"34"	"55"	"15"	"59"	"63"	"47"	"16"	"239"	"1944"	"0"	"22"	"26"	"202"	"43"	"48"	"1"	"7"	"47"	"0"	"0"	"0"	"0"	"0"	"0"	"0"	"0"	"0"	"0"	"0"	"0"	"0"	"0"	"0"	"0"	"0"	"1"	"0"	"0"	"0"	"0"	"169"	"9"	"0"	"5"	"13"	"10"	"16"	"34"	"2"	"178"	"24"	"7"	"25"	"188"	"5"	"0"	"0"	"136"	"0"	"0"	"2"	"7"	"4"	"13"	"6"	"3"	"19"	"6"	"1"	"75"	"30"	"35"	"17"	"178"	"25"	"18"	"138"	"20"	"2"	"8"	"451"	"8"	"131"	"50"	"2"	"68"	"36"	"2"	"0"	"1"	"7"	"256"	"1"	"58"	"2"	"0"	"334"	"17"	"59"	"63"	"5"	"9"	"0"	"59"	"16"	"1"	"34"	"2"	"0"	"0"	"9"	"8"	"10"	"0"	"1"	"23"	"20"	"22"	"89"	"6"	"66"	"11"	"0"	"5"	"0"	"0"	"1"	"95"	"7"	"390"	"125"	"1576"	"168"	"16"	"26"	"7"	"3"	"0"	"0"	"4"	"17"	"75"	"140"	"58"	"52"	"50"	"0"	"2"	"0"	"3"	"0"	"56"	"14"	"53"	"13"	"40"	"508"	"10"	"218"	"57"	"49"	"6"	"51"	"21"	"13"	"93"	"0"	"3"	"1"	"99"	"4"	"3"	"56"	"2"	"9"	"19"	"17"	"52"	"1295"	"119"	"40"	"61"	"1"	"9"	"74"	"5"	"15"	"33"	"3"	"2"	"5"	"0"	"94"	"0"	"1"	"0"	"1"	"0"	"0"	"2"	"1"	"12"	"648"	"28"	"188"	"258"	"8"	"231"	"74"	"477"	"43"	"424"	"0"	"545"	"224"	"46"	"139"	"58"	"1"	"0"	"2"	"245"	"14"	"63"	"2"	"3"	"55"	"111"	"31"	"10"	"20"	"2"	"37"	"0"	"70"	"24"	"23"	"131"	"39"	"18"	"43"	"0"	"113"	"2"	"11"	"27"	"6"	"16"	"37"	"8"	"3"	"4"	"9"	"21"	"14"	"16"	"71"	"11"	"4"	"70"	"1183"	"8"	"185"	"62"	"427"	"218"	"0"	"148"	"580"	"158"	"98"	"1"	"14"	"690"	"8"	"24"	"62"	"105"	"4"	"25"	"144"	"239"	"5"	"65"	"13"	"172"	"0"	"0"	"3"	"0"	"0"	"1"	"28"	"57"	"0"	"0"	"0"	"3"	"7"	"11"	"46"	"0"	"40"	"32"	"66"	"13"	"74"	"422"	"2"	"0"	"1"	"68"	"9"	"2"	"20"	"3"	"522"	"308"	"22"	"1"	"0"	"0"	"0"	"0"	"18"	"124"	"95"	"209"	"26"	"1"	"12"	"1"	"0"	"0"	"2"	"1"	"10"	"35"	"9"	"51"	"0"	"31"	"1"	"170"	"17"	"99"	"54"	"0"	"7"	"45"	"144"	"568"	"287"	"1512"	"208"	"124"	"61"	"143"	"217"	"217"	"9"	"17"	"166"	"361"	"0"	"0"	"3"	"127"	"21"	"57"	"107"	"174"	"9"	"15"	"8"	"4"	"1"	"5"	"137"	"498"	"362"	"407"	"267"	"329"	"137"	"55"	"30"	"38"	"5"	"2"	"0"	"0"	"607"	"914"	"11"	"152"	"19"	"0"	"0"	"5"	"2"	"0"	"0"	"0"	"1"	"1"	"137"	"62"	"85"	"101"	"271"	"108"	"33"	"44"	"0"	"0"	"34"	"120"	"3"	"0"	"0"	"81"	"5"	"0"	"6"	"1"	"495"	"121"	"81"	"5"	"26"	"56"	"590"	"16"	"8"	"7"	"13"	"291"	"204"	"285"	"2"	"31"	"0"	"261"	"1"	"45"	"2"	"13"	"14"	"56"	"106"	"1"	"6"	"24"	"1"	"707"	"124"	"0"	"2"	"11"	"4"	"4"	"140"	"4692"	"3"	"0"	"0"	"0"	"11"	"26"	"132"	"0"	"0"	"2"	"335"	"50"	"10"	"118"	"7"	"70"	"261"	"5"	"691"	"0"	"0"	"2"	"499"	"12"	"21"	"85"	"2"	"9"	"580"	"33"	"0"	"2"	"271"	"1290"	"16"	"10"	"5"	"33"	"75"	"163"	"58"	"2"	"83"	"256"	"73"	"0"	"4"	"0"	"0"	"44"	"6"	"0"	"56"	"36"	"16"	"0"	"245"	"6"	"1"	"1"	"5"	"85"	"1"	"10"	"7"	"12"	"32"	"19"	"0"	"3"	"0"	"0"	"8"	"0"	"5"	"1"	"32"	"0"	"3"	"11"	"8"	"18"	"178"	"73"	"17"	"46"	"23"	"3"	"59"	"102"	"4"	"1"	"17"	"7"	"1"	"3964"	"2"	"3"	"272"	"46"	"34"	"44"	"30"	"63"	"167"	"189"	"147"	"13"	"0"	"0"	"0"	"1"	"2"	"1"	"0"	"5"	"0"	"806"	"0"	"13"	"136"	"33"	"2"	"23"	"24"	"4"	"2"	"3"	"2"	"4"	"1"	"20"	"0"	"14"	"2"	"0"	"8"	"2"	"2"	"20"	"44"	"269"	"186"	"36"	"15"	"11"	"0"	"0"	"5"	"179"	"0"	"9"	"9"	"16"	"1500"	"171"	"0"	"356"	"56"	"3"	"5"	"401"	"0"	"83"	"101"	"155"	"2"	"168"	"0"	"0"	"0"	"26"	"4"	"2"	"0"	"16"	"0"	"4"	"11"	"11"	"2"	"0"	"0"	"3"	"6"	"4"	"40"	"413"	"4"	"192"	"2"	"3"	"0"	"13"	"0"	"16"	"0"	"29"	"19"	"0"	"4"	"2"	"0"	"0"	"1653"	"0"	"12"	"462"	"105"	"0"	"0"	"7"	"384"	"0"	"0"	"31"	"3"	"4"	"0"	"0"	"2"	"0"	"8"	"0"	"1"	"1"	"2"	"4"	"576"	"5"	"444"	"10"	"1"	"1"	"38"	"307"	"2"	"4"	"56"	"34"	"104"	"0"	"0"	"10"	"8"	"0"	"1"	"2"	"24"	"1"	"2"	"16"	"58"	"38"	"38"	"28"	"18"	"1"	"0"	"75"	"214"	"1"	"95"	"42"	"185"	"2909"	"495"	"668"	"373"	"136"	"11"	"247"	"170"	"1"	"68"	"21"	"1"	"0"	"0"	"19"	"0"	"0"	"0"	"0"	"7"	"0"	"4"	"0"	"0"	"3"	"6"	"0"	"0"	"4"	"0"	"13"	"1"	"7"	"1"	"4"	"1"	"11"	"3"	"0"	"15"	"0"	"1"	"12"	"0"	"35"	"28"	"22"	"104"	"145"	"116"	"347"	"0"	"0"	"0"	"16"	"5"	"4"	"0"	"1"	"1"	"11"	"1"	"0"	"0"	"9"	"0"	"0"	"2"	"2"	"2"	"0"	"5"	"2"	"6"	"1"	"7"	"22"	"0"	"1"	"0"	"1"	"1"	"0"	"37"	"0"	"20"	"8"	"8"	"7"	"168"	"7"	"34"	"1"	"26"	"1"	"1"	"0"	"0"	"5"	"41"	"11"	"0"	"0"	"0"	"35"	"3"	"420"	"15"	"3"	"2"	"0"	"3"	"0"	"4"	"3"	"2"	"1"	"0"	"6"	"1"	"5"	"0"	"2"	"0"	"2"	"7"	"3"	"3"	"0"	"0"	"0"	"3"	"18"	"8278"	"0"	"25"	"0"	"0"	"9"	"2"	"61"	"2"	"12"	"0"	"6"	"0"	"20"	"0"	"56"	"1"	"0"	"0"	"0"	"0"	"1"	"953"	"6"	"184"	"1"	"445"	"13"	"1"	"14"	"110"	"23"	"0"	"0"	"2"	"0"	"0"	"0"	"3"	"7"	"0"	"0"	"0"	"3"	"0"	"290"	"188"	"210"	"5"	"119"	"216"	"47"	"11"	"10"	"16"	"2"	"13"	"361"	"6"	"30"	"20"	"20"	"12"	"117"	"263"	"126"	"99"	"52"	"0"	"0"	"0"	"0"	"0"	"0"	"3"	"61"	"285"	"671"	"3"	"0"	"10"	"14"	"21"	"5"	"15"	"26"	"8"	"0"	"0"	"0"	"93"	"0"	"0"	"39"	"293"	"136"	"27"	"11"	"28"	"761"	"1"	"3"	"27"	"3"	"16"	"0"	"8"	"12"	"0"	"2"	"0"	"2"	"2"	"2"	"3"	"0"	"31"	"2"	"2"	"20"	"6"	"9"	"0"	"3"	"4"	"2"	"1"	"563"	"40"	"304"	"97"	"60"	"64"	"0"	"0"	"2"	"1"	"0"	"0"	"0"	"5"	"8"	"0"	"3"	"477"	"0"	"23"	"119"	"4"	"171"	"31"	"1"	"9"	"93"	"16"	"1"	"19"	"35"	"33"	"15"	"9"	"6"	"288"	"12"	"20"	"52"	"35"	"21"	"207"	"2"	"211"	"44"	"0"	"107"	"10"	"49"	"14"	"23"	"9"	"28"	"6"	"1"	"1"	"41"	"28"	"7"	"2"	"59"	"1752"	"152"	"2"	"2"	"0"	"0"	"2"	"1"	"0"	"236"	"4"	"4"	"87"	"18"	"16"	"6"	"252"	"29"	"92"	"25"	"63"	"212"	"0"	"1"	"73"	"53"	"0"	"2"	"2"	"1"	"133"	"1"	"9"	"12"	"6"	"93"	"123"	"152"	"8"	"172"	"0"	"181"	"0"	"0"	"18"	"107"	"5"	"1"	"44"	"26"	"192"	"0"	"0"	"3"	"0"	"0"	"10"	"37"	"0"	"4"	"4"	"105"	"27"	"1"	"64"	"5"	"536"	"89"	"95"	"8"	"15"	"95"	"6"	"43"	"205"	"15"	"0"	"33"	"52"	"11"	"56"	"11"	"36"	"9"	"8"	"21"	"22"	"35"	"1"	"3"	"67"	"9"	"72"	"2"	"76"	"121"	"37"	"17"	"0"	"0"	"5"	"129"	"92"	"65"	"1016"	"25"	"6"	"21"	"12"	"14"	"5"	"2"	"2"	"11"	"201"	"13"	"0"	"11"	"5"	"60"	"24"	"119"	"15"	"2"	"5"	"16"	"175"	"1"	"0"	"1"	"14"	"84"	"21"	"13"	"28"	"70"	"121"	"126"	"0"	"23"	"4"	"26"	"49"	"1"	"3"	"39"	"190"	"42"	"95"	"11"	"25"	"110"	"15"	"48"	"73"	"56"	"1"	"1"	"91"	"35"	"51"	"62"	"12"	"5"	"351"	"6"	"33"	"11"	"98"	"5"	"7"	"125"	"33"	"346"	"12"	"78"	"58"	"14"	"0"	"239"	"88"	"62"	"68"	"2"	"5"	"71"	"24"	"52"	"9"	"15"	"90"	"0"	"47"	"76"	"10"	"0"	"2"	"13"	"16"	"25"	"0"	"9"	"28"	"7"	"1"	"10"	"80"	"37"	"42"	"6"	"74"	"27"	"22"	"0"	"3"	"0"	"4"	"29"	"9"	"13"	"16"	"123"	"2"	"4"	"80"	"48"	"87"	"0"	"10"	"107"	"14"	"0"	"35"	"54"	"119"	"38"	"3"	"35"	"2"	"15"	"9"	"105"	"62"	"7"	"84"	"47"	"203"	"63"	"17"	"22"	"129"	"35"	"9"	"101"	"0"	"100"	"152"	"7"	"12"	"102"	"1"	"11"	"26"	"11"	"19"	"0"	"66"	"7"	"72"	"345"	"86"	"14"	"3"	"2"	"26"	"24"	"10"	"31"	"227"	"124"	"15"	"98"	"0"	"159"	"35"	"23"	"0"	"0"	"4"	"7"	"28"	"15"	"50"	"98"	"1"	"2"	"34"	"0"	"14"	"20"	"32"	"0"	"51"	"7"	"54"	"18"	"55"	"46"	"542"	"35"	"17"	"5"	"570"	"27"	"0"	"3"	"49"	"24"	"77"	"9"	"27"	"8"	"0"	"48"	"27"	"4"	"0"	"233"	"215"	"11"	"9"	"82"	"0"	"0"	"0"	"195"	"6"	"53"	"10"	"115"	"1472"	"482"	"86"	"8"	"0"	"0"	"360"	"17"	"123"	"0"	"71"	"27"	"19"	"8"	"126"	"0"	"32"	"13"	"18"	"11"	"53"	"21"	"100"	"260"	"13"	"200"	"101"	"307"	"11"	"7"	"58"	"25"	"210"	"29"	"0"	"2"	"43"	"3"	"60"	"3"	"447"	"86"	"87"	"72"	"18"	"18"	"8"	"14"	"7"	"33"	"5"	"249"	"35"	"9"	"14"	"32"	"9"	"14"	"21"	"4"	"0"	"0"	"77"	"8"	"64"	"1"	"13"	"361"	"26"	"1"	"165"	"14"	"9"	"18"	"24"	"65"	"0"	"6"	"1"	"6"	"11"	"2"	"0"	"6"	"28"	"4"	"45"	"3"	"16"	"5"	"24"	"6"	"0"	"23"	"0"	"47"	"33"	"83"	"1"	"0"	"5"	"143"	"8"	"255"	"8"	"119"	"17"	"17"	"2"	"35"	"245"	"333"	"161"	"638"	"395"	"64"	"2"	"2"	"3"	"0"	"24"	"7"	"7"	"3"	"15"	"0"	"6"	"0"	"0"	"188"	"0"	"1"	"5"	"0"	"0"	"0"	"0"	"0"	"0"	"0"	"0"	"2"	"0"	"0"	"222"	"5"	"0"	"0"	"0"	"0"	"0"	"0"	"0"	"0"	"0"	"3"	"0"	"2"	"0"	"1"	"0"	"0"	"0"	"0"	"0"	"0"	"0"	"0"	"0"	"0"	"0"	"0"	"0"	"0"	"0"	"1"	"0"	"165"	"2"	"0"	"1"	"2"	"11"	"4"	"10"	"2"	"4"	"0"	"10"	"2"	"0"	"1"	"2"	"9"	"4"	"5"	"0"	"5"	"5"	"0"	"0"	"4"	"8"	"0"	"1"	"2"	"390"	"258"	"0"	"0"	"143"	"529"	"68"	"10"	"38"	"21"	"82"	"2"	"1"	"13"	"2"	"1"	"3"	"1"	"1"	"4"	"3"	"7"	"0"	"17"	"6"	"1"	"0"	"8"	"5"	"0"	"0"	"13"	"36"	"6"	"4"	"0"	"0"	"1"	"0"	"1"	"0"	"4"	"0"	"61"	"6"	"2"	"4"	"21"	"1"	"1"	"24"	"8"	"45"	"143"	"0"	"3"	"0"	"1"	"42"	"2"	"0"	"0"	"0"	"6"	"0"	"6"	"6"	"11"	"3"	"1"	"0"	"46"	"0"	"11"	"1"	"0"	"11"	"6"	"0"	"0"	"0"	"27"	"227"	"30"	"144"	"2"	"1"	"10"	"55"	"5"	"7"	"7"	"2"	"66"	"0"	"0"	"5"	"0"	"1"	"0"	"0"	"122"	"10"	"0"	"2"	"1"	"0"	"11"	"6"	"16"	"11"	"0"	"5"	"6"	"0"	"0"	"0"	"2"	"209"	"0"	"116"	"38"	"239"	"156"	"33"	"11"	"1"	"149"	"1"	"2"	"57"	"9"	"0"	"35"	"21"	"856"	"3"	"0"	"0"	"134"	"35"	"0"	"206"	"80"	"635"	"22"	"130"	"0"	"37"	"253"	"10"	"11"	"239"	"38"	"58"	"52"	"24"	"12"	"5"	"14"	"626"	"216"	"153"	"35"	"0"	"8"	"6"	"0"	"3"	"2"	"0"	"0"	"0"	"0"	"0"	"226"	"1"	"31"	"23"	"1"	"153"	"0"	"9"	"162"	"1086"	"90"	"2"	"112"	"9"	"8"	"0"	"0"	"98"	"2"	"2"	"0"	"2"	"33"	"14"	"0"	"2"	"3"	"9"	"2"	"5"	"39"	"1"	"5"	"1"	"6"	"31"	"0"	"368"	"16"	"0"	"0"	"0"	"0"	"0"	"0"	"2"	"1"	"5"	"2"	"0"	"2"	"0"	"2"	"4"	"2"	"3"	"2"	"4"	"1"	"0"	"0"	"0"	"5"	"2"	"0"	"346"	"5"	"0"	"0"	"0"	"2"	"1"	"3"	"2"	"27"	"0"	"6"	"5"	"14"	"4"	"2"	"1"	"6"	"0"	"0"	"1"	"2"	"0"	"0"	"137"	"26"	"1"	"1"	"0"	"3"	"0"	"137"	"0"	"4"	"1"	"3"	"0"	"0"	"5"	"1"	"3"	"0"	"3"	"0"	"0"	"0"	"0"	"1"	"0"	"1"	"0"	"0"	"5"	"1"	"0"	"1"	"2696"	"481"	"226"	"49"	"155"	"149"	"619"	"1"	"0"	"2"	"92"	"38"	"0"	"0"	"14"	"4"	"0"	"16"	"4"	"3"	"13"	"5"	"4"	"8"	"0"	"0"	"3"	"0"	"3"	"67"	"8"	"0"	"0"	"2"	"6"	"0"	"0"	"0"	"17"	"0"	"2"	"15"	"303"	"71"	"20"	"9"	"1"	"0"	"0"	"4"	"5"	"1"	"0"	"3"	"0"	"0"	"254"	"194"	"1"	"0"	"0"	"8"	"2"	"0"	"108"	"120"	"0"	"2"	"0"	"25"	"4"	"0"	"0"	"0"	"0"	"0"	"5"	"491"	"19"	"5347"	"0"	"0"	"4"	"0"	"1"	"4"	"3"	"3"	"8"	"15"	"369"	"4"	"4"	"8"	"34"	"0"	"3"	"2"	"0"	"0"	"0"	"0"	"0"	"1"	"1"	"1"	"3"	"11"	"0"	"0"	"7"	"0"	"4"	"2"	"0"	"1"	"30"	"20"	"66"	"4"	"17"	"117"	"2"	"5"	"10"	"0"	"2"	"1"	"2"	"19"	"0"	"136"	"25"	"2"	"2"	"6"	"0"	"36"	"0"	"0"	"4"	"0"	"20"	"0"	"2"	"1"	"0"	"1"	"0"	"0"	"0"	"2"	"0"	"2"	"2"	"5"	"0"	"0"	"4"	"0"	"0"	"118"	"91"	"4"	"0"	"0"	"7"	"0"	"0"	"0"	"1"	"0"	"5"	"1"	"0"	"0"	"3"	"0"	"0"	"0"	"4"	"2"	"0"	"1"	"1"	"3"	"0"	"0"	"0"	"0"	"1"	"0"	"4"	"0"	"794"	"115"	"0"	"7"	"0"	"0"	"1"	"1"	"0"	"0"	"0"	"0"	"49"	"120"	"0"	"17"	"0"	"8"	"0"	"82"	"0"	"10"	"0"	"0"	"3"	"0"	"0"	"0"	"0"	"0"	"0"	"0"	"0"	"89"	"2"	"0"	"0"	"0"	"0"	"113"	"0"	"3"	"217"	"200"	"30"	"9"	"28"	"0"	"6"	"0"	"0"	"1"	"1"	"0"	"6"	"1"	"0"	"0"	"1"	"1"	"0"	"0"	"5"	"1"	"39"	"93"	"3"	"2"	"0"	"1"	"0"	"1"	"26"	"0"	"1"	"731"	"4"	"1"	"44"	"1"	"0"	"3"	"11"	"0"	"3"	"1"	"0"	"3"	"0"	"2"	"0"	"0"	"6"	"0"	"0"	"0"	"1"	"1"	"0"	"0"	"0"	"7"	"2"	"5"	"0"	"1"	"2"	"305"	"0"	"3"	"4"	"7"	"0"	"44"	"0"	"0"	"0"	"6"	"1"	"23"	"23"	"1"	"4"	"5"	"10"	"0"	"41"	"0"	"0"	"100"	"0"	"0"	"0"	"0"	"6"	"0"	"0"	"3"	"9"	"0"	"2"	"5"	"0"	"0"	"4"	"0"	"2"	"0"	"0"	"0"	"0"	"0"	"0"	"0"	"0"	"5"	"0"	"0"	"44"	"0"	"19"	"220"	"136"	"2"	"32"	"17"	"51"	"3"	"9"	"24"	"648"	"50"	"32"	"231"	"0"	"0"	"3"	"0"	"0"	"0"	"8"	"0"	"1"	"0"	"2"	"5"	"1"	"13"	"4"	"11"	"156"	"372"	"3868"	"5"	"24"	"35"	"33"	"46"	"32"	"53"	"7"	"38"	"106"	"0"	"285"	"1610"	"31"	"0"	"0"	"0"	"1"	"3"	"0"	"12"	"0"	"0"	"1"	"2"	"3"	"0"	"2"	"0"	"1"	"1"	"1"	"0"	"0"	"0"	"0"	"10"	"18"	"0"	"1"	"3"	"2"	"1"	"4"	"17"	"1"	"319"	"1"	"1"	"0"	"0"	"0"	"8"	"1"	"0"	"1"	"0"	"10"	"1"	"0"	"3"	"0"	"2"	"2"	"4"	"0"	"5"	"6"	"6"	"0"	"39"	"0"	"0"	"9"	"2"	"0"	"0"	"3"	"3"	"1"	"3"	"0"	"0"	"0"	"336"	"1"	"0"	"2"	"0"	"3"	"4"	"0"	"1"	"0"	"0"	"3"	"1"	"0"	"0"	"15"	"4"	"0"	"0"	"0"	"474"	"1"	"3"	"0"	"0"	"0"	"144"	"7"	"0"	"2"	"326"	"453"	"0"	"5"	"5"	"0"	"0"	"0"	"2"	"2"	"0"	"5"	"0"	"3"	"75"	"65"	"1"	"13"	"3"	"0"	"0"	"2"	"4"	"1"	"6"	"0"	"0"	"4"	"28"	"28"	"27"	"0"	"24"	"4"	"0"	"1"	"0"	"0"	"9"	"2"	"0"	"1"	"0"	"4"	"2"	"2"	"2"	"0"	"72"	"1"	"73"	"46"	"79"	"11"	"0"	"1"	"0"	"0"	"1"	"0"	"5"	"63"	"142"	"10"	"181"	"0"	"0"	"0"	"2"	"4"	"0"	"0"	"0"	"0"	"0"	"1"	"0"	"0"	"0"	"1"	"0"	"41"	"1"	"0"	"0"	"9"	"1"	"0"	"0"	"2"	"0"	"0"	"0"	"0"	"1"	"0"	"0"	"5"	"3"	"0"	"0"	"0"	"6"	"1"	"0"	"16"	"2"	"0"	"0"	"1"	"0"	"5"	"2"	"0"	"0"	"0"	"1"	"0"	"2"	"2"	"0"	"2"	"0"	"1"	"0"	"1"	"6"	"0"	"0"	"0"	"1"	"3"	"0"	"0"	"0"	"0"	"0"	"0"	"0"	"0"	"0"	"1"	"0"	"0"	"0"	"3"	"10"	"0"	"0"	"0"	"0"	"1"	"5"	"6"	"0"	"0"	"0"	"0"	"793"	"0"	"0"	"0"	"1"	"0"	"0"	"0"	"0"	"0"	"0"	"0"	"0"	"5"	"0"	"0"	"0"	"0"	"0"	"2"	"0"	"0"	"1"	"0"	"0"	"5"	"1"	"0"	"0"	"1"	"0"	"1"	"0"	"2"	"0"	"0"	"0"	"0"	"0"	"4"	"2"	"16"	"220"	"68"	"4"	"1"	"0"	"3"	"0"	"0"	"0"	"0"	"6"	"0"	"0"	"0"	"1"	"0"	"0"	"0"	"5"	"2"	"0"	"1"	"0"	"0"	"1"	"4"	"1"	"0"	"0"	"3"	"0"	"5"	"0"	"0"	"2"	"0"	"4"	"0"	"0"	"1"	"4"	"1"	"1"	"0"	"0"	"0"	"0"	"2"	"1"	"0"	"0"	"2"	"0"	"0"	"0"	"1"	"0"	"0"	"0"	"14"	"0"	"0"	"0"	"0"	"0"	"0"	"0"	"0"	"0"	"2"	"27"	"3"	"2"	"1"	"2"	"1"	"0"	"0"	"2"	"1"	"0"	"0"	"0"	"0"	"0"	"2"	"2"	"3"	"0"	"0"	"0"	"2"	"2"	"1"	"0"	"0"	"1"	"1"	"3"	"1"	"4"	"0"	"1"	"4"	"0"	"0"	"1"	"3"	"0"	"0"	"0"	"12"	"1"	"1"	"0"	"2"	"0"	"0"	"0"	"0"	"1"	"1"	"0"	"0"	"1"	"0"	"0"	"0"	"0"	"0"	"0"	"0"	"0"	"0"	"0"	"0"	"1"	"0"	"0"	"1"	"1"	"0"	"4"	"0"	"0"	"151"	"0"	"2"	"0"	"0"	"0"	"0"	"1"	"0"	"0"	"1"	"0"	"0"	"0"	"0"	"0"	"0"	"0"	"0"	"0"	"7"	"0"	"42"	"0"	"0"	"1"	"0"	"0"	"1"	"0"	"20"	"57"	"2"	"5"	"2"	"0"	"4"	"0"	"1"	"0"	"0"	"0"	"1"	"0"	"119"	"2546"	"0"	"0"	"0"	"0"	"0"	"0"	"716"	"0"	"464"	"1"	"0"	"6"	"2"	"29"	"1"	"0"	"1"	"0"	"2"	"465"	"0"	"10"	"0"	"0"	"0"	"2"	"1"	"2"	"0"	"2"	"2"	"1"	"0"	"0"	"0"	"0"	"0"	"1"	"0"	"0"	"4"	"0"	"0"	"1"	"0"	"0"	"10"	"1"	"1"	"0"	"0"	"0"	"2"	"48"	"192"	"0"	"0"	"0"	"1"	"0"	"0"	"0"	"0"	"0"	"0"	"38"	"438"	"0"	"1"	"2"	"3"	"2"	"1"	"3"	"20"	"4"	"25"	"215"	"0"	"16"	"2"	"2"	"1"	"17"	"14"	"0"	"18"	"0"	"0"	"0"	"0"	"2"	"2"	"0"	"0"	"4"	"0"	"0"	"0"	"0"	"0"	"2"	"1"	"0"	"1"	"3"	"0"	"3"	"0"	"0"	"0"	"0"	"1"	"2"	"1"	"1"	"1"	"0"	"0"	"0"	"1"	"0"	"1"	"38"	"1"	"0"	"0"	"0"	"0"	"1"	"4"	"8"	"2"	"0"	"1"	"0"	"1"	"0"	"0"	"10"	"2"	"13"	"1"	"1"	"2"	"0"	"0"	"0"	"3"	"1"	"0"	"4"	"55"	"0"	"0"	"0"	"2"	"1"	"0"	"0"	"0"	"0"	"0"	"0"	"0"	"0"	"0"	"0"	"2"	"0"	"2"	"0"	"1"	"5"	"2"	"0"	"2"	"4"	"0"	"1"	"0"	"6"	"0"	"1"	"0"	"1"	"0"	"0"	"0"	"0"	"51"	"0"	"0"	"0"	"0"	"0"	"0"	"0"	"86"	"15"	"0"	"0"	"0"	"0"	"4"	"1"	"0"	"0"	"0"	"6"	"1"	"2"	"14"	"1"	"3"	"0"	"2"	"0"	"0"	"0"	"0"	"2"	"0"	"9"	"57"	"5"	"0"	"1"	"0"	"56"	"0"	"2"	"0"	"0"	"0"	"0"	"2"	"42"	"4"	"15"	"0"	"22"	"0"	"27"	"223"	"4"	"0"	"2"	"1"	"0"	"2"	"0"	"0"	"1"	"7"	"0"	"2"	"2"	"1"	"2"	"0"	"0"	"0"	"0"	"1"	"0"	"0"	"0"	"1"	"1"	"103"	"432"	"555"	"0"	"0"	"73"	"5"	"2"	"32"	"56"	"1"	"3"	"2"	"2"	"0"	"2"	"12"	"0"	"20"	"1"	"10"	"6"	"2"	"399"	"37"	"110"	"22"	"0"	"18"	"0"	"272"	"1"	"1"	"30"	"99"	"0"	"14"	"109"	"3"	"0"	"0"	"1"	"27"	"1237"	"5"	"0"	"6"	"0"	"13"	"21"	"65"	"0"	"0"	"1"	"254"	"47"	"5"	"70"	"0"	"0"	"0"	"67"	"6"	"2"	"0"	"1"	"0"	"1"	"4"	"0"	"1"	"1809"	"0"	"0"	"0"	"1"	"3"	"1"	"1"	"1"	"0"	"7"	"0"	"0"	"1"	"0"	"0"	"2"	"0"	"0"	"0"	"0"	"0"	"0"	"0"	"0"	"0"	"0"	"4"	"4"	"0"	"2"	"10"	"2"	"1"	"0"	"1"	"0"	"0"	"0"	"17"	"4"	"15"	"7"	"24"	"6"	"64"	"15"	"11"	"0"	"3"	"1"	"0"	"0"	"0"	"1"	"1"	"1"	"1"	"0"	"0"	"0"	"1"	"1"	"0"	"2"	"0"	"0"	"0"	"1380"	"2"	"8"	"0"	"0"	"1"	"2"	"0"	"0"	"2"	"4"	"8"	"0"	"25"	"641"	"38"	"29"	"1"	"4"	"7"	"7"	"0"	"1"	"0"	"0"	"0"	"11"	"5"	"0"	"0"	"0"	"1"	"2"	"0"	"2"	"0"	"0"	"0"	"3"	"6"	"1"	"0"	"1"	"7"	"1"	"3"	"321"	"28"	"102"	"0"	"0"	"2"	"25"	"1"	"9"	"1"	"6"	"9"	"0"	"0"	"2"	"0"	"0"	"0"	"1"	"1"	"11"	"3"	"3"	"0"	"1"	"3"	"2"	"1"	"5"	"0"	"0"	"0"	"0"	"0"	"1"	"227"	"2"	"0"	"1"	"6"	"0"	"0"	"2"	"0"	"2"	"0"	"0"	"0"	"0"	"1"	"0"	"2"	"1"	"0"	"0"	"0"	"0"	"0"	"3"	"0"	"2"	"0"	"0"	"0"	"4"	"0"	"0"	"0"	"0"	"0"	"0"	"2"	"0"	"0"	"0"	"0"	"1"	"0"	"0"	"0"	"0"	"51"	"0"	"0"	"0"	"0"	"0"	"0"	"0"	"0"	"0"	"1"	"0"	"1"	"0"	"0"	"0"	"3"	"0"	"0"	"0"	"0"	"1"	"0"	"1"	"0"	"5"	"0"	"4"	"0"	"2"	"0"	"0"	"0"	"0"	"2"	"0"	"5"	"3"	"8"	"0"	"0"	"0"	"3"	"0"	"0"	"0"	"0"	"0"	"0"	"0"	"1"	"0"	"4"	"0"	"4"	"0"	"3"	"1"	"0"	"0"	"0"	"0"	"1"	"0"	"0"	"0"	"34"	"37"	"154"	"0"	"0"	"4"	"1"	"3"	"2"	"1"	"0"	"0"	"0"	"0"	"0"	"2"	"0"	"1"	"0"	"0"	"0"	"4"	"3"	"0"	"0"	"0"	"0"	"0"	"1"	"0"	"0"	"0"	"0"	"0"	"2"	"6"	"3"	"1"	"0"	"0"	"3"	"1"	"0"	"0"	"1"	"1"	"2"	"0"	"0"	"0"	"1"	"1"	"1"	"0"	"0"	"10"	"1"	"3"	"1"	"0"	"0"	"9"	"1"	"7"	"0"	"0"	"0"	"0"	"0"	"0"	"2"	"0"	"0"	"224"	"437"	"0"	"0"	"4"	"0"	"1"	"1"	"0"	"1"	"0"	"0"	"0"	"0"	"0"	"0"	"1"	"0"	"0"	"6"	"4"	"0"	"0"	"0"	"0"	"0"	"0"	"0"	"5"	"0"	"0"	"2"	"659"	"0"	"1"	"0"	"2"	"0"	"0"	"3"	"0"	"0"	"0"	"0"	"0"	"0"	"0"	"0"	"0"	"0"	"0"	"0"	"0"	"0"	"0"	"1"	"0"	"0"	"1"	"0"	"0"	"0"	"8"	"1"	"0"	"0"	"0"	"0"	"0"	"1"	"0"	"0"	"0"	"0"	"0"	"9"	"0"	"10"	"1"	"0"	"0"	"2"	"0"	"0"	"0"	"1"	"0"	"0"	"0"	"1"	"0"	"0"	"2"	"1"	"0"	"0"	"0"	"0"	"2"	"0"	"2"	"2"	"0"	"3"	"6"	"1"	"5"	"0"	"2"	"2"	"1"	"0"	"3"	"1"	"1"	"0"	"0"	"6"	"1"	"0"	"3"	"9"	"2"	"0"	"6"	"1"	"2"	"0"	"2"	"0"	"2"	"0"	"0"	"1"	"0"	"0"	"0"	"0"	"3"	"0"	"0"	"0"	"13"	"0"	"0"	"0"	"0"	"0"	"0"	"0"	"0"	"0"	"2"	"1"	"0"	"0"	"0"	"0"	"0"	"17"	"1"	"6"	"0"	"0"	"0"	"0"	"0"	"1"	"3"	"10"	"1"	"0"	"0"	"1"	"0"	"0"	"0"	"0"	"1"	"0"	"0"	"1"	"0"	"0"	"2"	"0"	"1"	"0"	"1"	"0"	"1"	"4"	"2"	"3"	"0"	"0"	"0"	"3"	"0"	"2"	"0"	"0"	"0"	"2"	"0"	"0"	"0"	"0"	"0"	"0"	"0"	"1"	"0"	"0"	"0"	"0"	"0"	"2"	"0"	"0"	"0"	"3"	"0"	"1"	"0"	"0"	"0"	"0"	"923"	"34"	"0"	"0"	"0"	"0"	"0"	"0"	"0"	"0"	"0"	"1"	"1"	"0"	"0"	"0"	"0"	"2"	"2"	"0"	"0"	"0"	"0"	"0"	"0"	"0"	"0"	"0"	"1"	"1"	"0"	"0"	"0"	"0"	"0"	"1"	"0"	"2"	"1"	"0"	"0"	"0"	"1"	"0"	"2"	"0"	"0"	"0"	"0"	"1"	"0"	"0"	"0"	"0"	"0"	"0"	"0"	"1"	"1"	"2"	"0"	"0"	"0"	"1"	"3"	"2"	"0"	"0"	"0"	"0"	"0"	"4"	"56"	"45"	"68"	"665"	"49"	"5"	"32"	"27"	"213"	"61"	"36"	"18"	"219"	"123"	"103"	"113"	"46"	"569"	"329"	"41"	"2"	"4"	"456"	"0"	"0"	"1"	"0"	"0"	"0"	"3"	"4"	"3"	"7"	"20"	"44"	"477"	"0"	"0"	"1"	"1"	"0"	"1"	"0"	"0"	"0"	"0"	"0"	"0"	"0"	"0"	"4"	"2"	"0"	"3"	"1"	"0"	"5"	"0"	"0"	"0"	"0"	"1"	"4"	"6"	"1"	"15"	"5"	"1"	"0"	"0"	"0"	"0"	"1"	"9"	"1"	"1"	"60"	"123"	"73"	"8"	"0"	"6"	"0"	"0"	"0"	"4"	"0"	"7"	"0"	"9"	"6"	"0"	"12"	"1"	"0"	"69"	"39"	"0"	"0"	"1"	"0"	"0"	"1"	"0"	"0"	"0"	"0"	"3"	"2"	"0"	"0"	"2"	"1"	"1"	"0"	"1"	"2"	"0"	"12"	"0"	"0"	"4"	"0"	"0"	"0"	"2"	"7"	"0"	"0"	"0"	"0"	"0"	"0"	"0"	"10"	"3"	"0"	"2"	"0"	"1"	"3"	"0"	"3"	"0"	"0"	"1"	"1"	"0"	"0"	"0"	"0"	"20"	"0"	"0"	"0"	"0"	"4"	"1"	"1"	"1"	"1"	"0"	"0"	"0"	"0"	"0"	"1"	"0"	"0"	"0"	"4"	"1"	"0"	"0"	"3"	"1"	"10"	"0"	"4"	"6"	"4"	"0"	"7"	"4"	"1"	"0"	"0"	"0"	"3"	"0"	"3"	"2"	"2"	"5"	"0"	"0"	"0"	"3"	"3"	"0"	"0"	"1"	"3"	"0"	"0"	"1"	"0"	"0"	"0"	"2"	"0"	"6"	"5"	"0"	"23"	"9"	"0"	"1"	"5"	"2"	"0"	"0"	"0"	"0"	"7"	"9"	"0"	"1"	"0"	"1"	"1"	"1"	"0"	"93"	"5"	"2"	"0"	"0"	"3"	"3"	"0"	"2"	"153"	"10"	"10"	"2"	"0"	"8"	"3"	"2"	"1"	"1"	"0"	"0"	"3"	"0"	"0"	"0"	"4"	"0"	"2"	"0"	"1"	"0"	"0"	"242"	"2333"	"4"	"3"	"2"	"0"	"0"	"6"	"0"	"0"	"0"	"0"	"0"	"0"	"0"	"0"	"2"	"3"	"1"	"0"	"1"	"0"	"0"	"1"	"1"	"1"	"4"	"0"	"1"	"0"	"1"	"2"	"0"	"0"	"0"	"2"	"0"	"1"	"0"	"0"	"0"	"2"	"0"	"0"	"0"	"2"	"0"	"7"	"0"	"0"	"1"	"2"	"0"	"2"	"0"	"4"	"0"	"1"	"4"	"62"	"113"	"18"	"2"	"10"	"255"	"19"	"0"	"0"	"1"	"6"	"3"	"5"	"0"	"0"	"0"	"4"	"2"	"0"	"4"	"2"	"1"	"0"	"0"	"0"	"2"	"3"	"1"	"1"	"1"	"118"	"7"	"48"	"0"	"0"	"107"	"71"	"50"	"0"	"0"	"0"	"0"	"0"	"0"	"0"	"0"	"0"	"0"	"0"	"0"	"0"	"0"	"0"	"0"	"0"	"0"	"0"	"0"	"445"	"391"	"66"	"0"	"0"	"0"	"0"	"0"	"0"	"0"	"2"	"0"	"0"	"0"	"1"	"0"	"0"	"0"	"0"	"0"	"0"	"0"	"0"	"0"	"2"	"0"	"0"	"0"	"0"	"0"	"1"	"0"	"0"	"2"	"3"	"0"	"1"	"0"	"0"	"0"	"0"	"1"	"1"	"0"	"0"	"0"	"0"	"0"	"0"	"1"	"0"	"54"	"1"	"0"	"79"	"110"	"116"	"4"	"76"	"0"	"6"	"0"	"0"	"0"	"2"	"2"	"0"	"0"	"4"	"0"	"5"	"0"	"0"	"0"	"82"	"30"	"3386"	"14"	"16"	"151"	"0"	"0"	"0"	"27"	"0"	"3"	"0"	"0"	"29"	"56"	"1"	"2746"	"1"	"0"	"22"	"0"	"1"	"158"	"8"	"0"	"10"	"8"	"90"	"29"	"7"	"157"	"87"	"478"	"193"	"34"	"119"	"84"	"178"	"0"	"186"	"0"	"90"	"119"	"6"	"147"	"2"	"100"	"58"	"623"	"4"	"27"	"615"	"179"	"0"	"312"	"2"	"0"	"14"	"17"	"1"	"211"	"488"	"4"	"28"	"0"	"74"	"2"	"46"	"127"	"60"	"2"	"242"	"0"	"0"	"31"	"10"	"61"	"44"	"0"	"451"	"6"	"4792"	"7"	"39"	"330"	"19"	"3"	"44"	"338"	"26"	"8"	"9"	"62"	"364"	"459"	"0"	"0"	"0"	"0"	"1"	"0"	"0"	"0"	"1"	"0"	"0"	"0"	"49"	"35"	"43"	"0"	"13"	"65"	"81"	"4"	"173"	"14"	"0"	"189"	"366"	"999"	"462"	"60"	"1"	"0"	"0"	"189"	"649"	"226"	"182"	"143"	"368"	"5"	"121"	"41"	"184"	"33"	"111"	"0"	"0"	"3"	"104"	"3"	"8"	"5"	"0"	"0"	"0"	"0"	"0"	"7"	"1"	"2"	"0"	"0"	"0"	"0"	"0"	"293"	"62"	"98"	"22"	"23"	"33"	"6"	"0"	"193"	"114"	"53"	"287"	"0"	"55"	"1005"	"45"	"5"	"0"	"0"	"0"	"0"	"0"	"0"	"0"	"0"	"0"	"1"	"0"	"0"	"1537"	"120"	"13"	"56"	"604"	"58"	"2"	"5"	"179"	"261"	"834"	"66"	"9"	"120"	"2"	"0"	"0"	"0"	"1"	"0"	"0"	"0"	"0"	"2"	"0"	"6"	"0"	"0"	"0"	"0"	"0"	"0"	"0"	"1"	"69"	"228"	"159"	"117"	"79"	"8"	"8"	"0"	"0"	"0"	"0"	"0"	"3"	"0"	"22"	"142"	"20"	"276"	"130"	"141"	"256"	"69"	"1"	"7"	"5"	"75"	"7"	"7"	"2"	"3"	"45"	"110"	"79"	"0"	"0"	"3"	"1"	"193"	"216"	"50"	"11"	"7"	"99"	"517"	"82"	"19"	"5"	"2"	"0"	"11"	"49"	"14"	"1"	"10"	"38"	"64"	"22"	"110"	"10"	"12"	"42"	"57"	"56"	"34"	"9"	"3"	"8"	"15"	"4"	"23"	"79"	"22"	"37"	"11"	"106"	"81"	"0"	"1"	"575"	"48"	"4"	"133"	"15"	"642"	"6"	"161"	"0"	"36"	"28"	"16"	"212"	"17"	"149"	"65"	"96"	"5"	"0"	"14"	"11"	"23"	"13"	"21"	"65"	"14"	"48"	"26"	"35"	"69"	"150"	"0"	"0"	"1"	"0"	"6"	"23"	"10"	"23"	"47"	"6"	"3"	"0"	"0"	"0"	"0"	"1"	"24"	"11"	"0"	"7"	"4"	"255"	"2"	"22"	"37"	"35"	"13"	"63"	"30"	"0"	"0"	"6"	"2"	"50"	"268"	"44"	"0"	"4"	"6"	"4"	"38"	"45"	"34"	"20"	"129"	"184"	"2"	"15"	"73"	"6"	"231"	"312"	"38"	"329"	"12"	"8"	"49"	"101"	"10"	"33"	"1"	"19"	"58"	"6"	"74"	"47"	"18"	"8"	"3"	"414"	"23"	"8"	"13"	"15"	"58"	"63"	"3"	"12"	"109"	"1"	"0"	"0"	"0"	"0"	"0"	"8"	"7"	"5"	"43"	"14"	"5"	"1"	"1"	"0"	"686"	"38"	"78"	"839"	"1"	"0"	"0"	"24"	"111"	"0"	"0"	"14"	"54"	"0"	"127"	"8"	"632"	"3"	"13"	"0"	"149"	"0"	"0"	"26"	"141"	"7"	"24"	"47"	"450"	"112"	"0"	"3"	"1"	"1"	"89"	"5"	"1"	"81"	"6"	"9"	"47"	"194"	"327"	"0"	"8"	"0"	"132"	"7"	"2"	"59"	"25"	"0"	"29"	"32"	"336"	"94"	"0"	"11"	"24"	"158"	"430"	"1"	"4"	"46"	"1"	"208"	"8"	"80"	"348"	"5"	"1"	"56"	"5"	"32"	"93"	"414"	"0"	"27"	"82"	"0"	"6"	"187"	"5"	"138"	"108"	"59"	"3"	"2"	"53"	"18"	"37"	"2"	"15"	"12"	"11"	"73"	"14"	"1"	"28"	"119"	"3"	"27"	"28"	"24"	"10"	"13"	"16"	"117"	"274"	"6"	"1"	"0"	"3"	"2"	"7"	"17"	"92"	"13"	"2"	"79"	"152"	"153"	"12"	"20"	"93"	"38"	"4"	"60"	"18"	"9"	"12"	"954"	"1"	"231"	"159"	"2"	"2"	"0"	"0"	"1"	"4"	"2"	"43"	"4"	"29"	"2"	"7"	"62"	"0"	"0"	"30"	"0"	"0"	"3"	"0"	"2"	"11"	"61"	"174"	"3"	"71"	"11"	"0"	"61"	"42"	"0"	"0"	"10"	"336"	"6"	"48"	"60"	"0"	"0"	"4"	"9"	"8"	"3"	"31"	"0"	"5"	"32"	"25"	"65"	"13"	"10"	"43"	"49"	"38"	"8"	"8"	"35"	"46"	"142"	"6"	"81"	"9"	"65"	"21"	"10"	"1"	"3"	"6"	"1"	"2"	"0"	"60"	"38"	"129"	"38"	"30"	"122"	"12"	"1566"	"107"	"231"	"40"	"24"	"6"	"19"	"51"	"159"	"43"	"40"	"116"	"93"	"14"	"2"	"30"	"43"	"102"	"10"	"51"	"27"	"50"	"7"	"2"	"315"	"22"	"10"	"167"	"0"	"0"	"235"	"61"	"347"	"31"	"49"	"567"	"21"	"22"	"18"	"11"	"69"	"118"	"4"	"24"	"16"	"10"	"18"	"4"	"35"	"68"	"38"	"155"	"197"	"2"	"4"	"40"	"64"	"53"	"2"	"0"	"140"	"55"	"15"	"0"	"170"	"14"	"3"	"0"	"1"	"17"	"208"	"11"	"4"	"15"	"4"	"13"	"8"	"123"	"5"	"5"	"104"	"0"	"2"	"12"	"27"	"154"	"84"	"79"	"0"	"13"	"70"	"22"	"42"	"0"	"0"	"1003"	"1"	"44"	"237"	"48"	"22"	"4"	"6"	"74"	"322"	"181"	"104"	"18"	"0"	"4"	"0"	"24"	"9"	"471"	"2"	"10"	"35"	"0"	"0"	"1"	"62"	"0"	"386"	"1"	"0"	"7"	"67"	"137"	"2"	"21"	"1"	"92"	"0"	"9"	"5"	"242"	"251"	"6"	"8"	"11"	"22"	"4"	"21"	"26"	"48"	"24"	"26"	"29"	"50"	"115"	"10"	"73"	"7"	"1"	"2"	"1"	"9"	"16"	"6"	"0"	"1"	"9"	"14"	"28"	"0"	"2"	"42"	"55"	"37"	"3"	"5"	"0"	"27"	"5"	"19"	"8"	"111"	"1"	"2"	"1"	"3"	"95"	"14"	"31"	"11"	"147"	"1"	"10"	"2"	"268"	"6"	"35"	"149"	"138"	"146"	"0"	"1"	"0"	"5"	"48"	"3"	"301"	"116"	"9"	"2"	"14"	"28"	"2"	"22"	"291"	"1"	"32"	"0"	"2"	"18"	"7"	"95"	"2"	"12"	"20"	"212"	"28"	"62"	"15"	"1"	"262"	"103"	"17"	"76"	"57"	"28"	"14"	"18"	"24"	"57"	"2"	"112"	"58"	"0"	"0"	"0"	"0"	"1"	"0"	"0"	"0"	"0"	"2"	"0"	"6"	"0"	"0"	"0"	"0"	"0"	"12"	"0"	"4"	"12"	"0"	"6"	"41"	"0"	"3"	"2"	"1"	"3"	"0"	"0"	"16"	"1"	"4"	"1"	"9"	"75"	"10"	"7"	"86"	"92"	"10"	"119"	"0"	"141"	"38"	"43"	"57"	"9"	"1"	"0"	"7"	"0"	"88"	"403"	"249"	"26"	"132"	"96"	"0"	"3"	"5"	"0"	"71"	"538"	"10"	"6"	"15"	"6"	"1"	"0"	"1"	"12"	"200"	"150"	"9"	"38"	"0"	"260"	"10"	"6"	"65"	"11"	"6"	"3"	"32"	"19"	"39"	"5"	"5"	"320"	"30"	"17"	"53"	"11"	"0"	"20"	"3"	"5"	"99"	"174"	"25"	"36"	"19"	"18"	"1"	"0"	"83"	"27"	"8"	"244"	"102"	"21"	"27"	"0"	"165"	"16"	"8"	"1"	"3"	"45"	"90"	"513"	"1"	"29"	"57"	"67"	"1"	"1"	"9"	"13"	"4"	"19"	"13"	"8"	"14"	"147"	"4"	"224"	"36"	"4"	"255"	"399"	"53"	"8"	"359"	"69"	"1"	"15"	"5"	"107"	"138"	"13"	"250"	"3"	"104"	"128"	"68"	"9"	"240"	"19"	"19"	"31"	"13"	"50"	"10"	"115"	"22"	"7"	"17"	"2"	"0"	"143"	"47"	"94"	"40"	"5"	"11"	"4"	"3"	"20"	"55"	"13"	"15"	"38"	"226"	"21"	"84"	"14"	"0"	"0"	"69"	"124"	"7"	"40"	"4"	"126"	"130"	"43"	"36"	"23"	"23"	"50"	"293"	"37"	"15"	"129"	"143"	"0"	"0"	"0"	"34"	"17"	"15"	"28"	"16"	"6"	"31"	"3"	"3"	"22"	"0"	"725"	"8"	"7"	"15"	"43"	"0"	"4"	"81"	"9"	"5"	"252"	"48"	"16"	"36"	"30"	"29"	"24"	"11"	"7"	"26"	"76"	"1"	"76"	"24"	"6"	"137"	"2"	"14"	"0"	"285"	"1"	"2"	"0"	"0"	"1"	"17"	"293"	"1"	"0"	"140"	"298"	"0"	"2"	"5"	"88"	"7"	"8"	"10"	"4"	"47"	"5"	"13"	"128"	"15"	"0"	"5"	"10"	"74"	"65"	"97"	"65"	"5"	"46"	"12"	"0"	"27"	"3"	"32"	"12"	"3"	"40"	"6"	"141"	"1"	"7"	"76"	"22"	"205"	"13"	"3"	"60"	"47"	"3"	"18"	"2"	"0"	"0"	"0"	"13"	"2"	"3"	"100"	"14"	"14"	"6"	"1"	"42"	"72"	"8"	"27"	"6"	"128"	"3"	"0"	"14"	"8"	"537"	"3"	"4"	"1"	"303"	"216"	"91"	"6"	"34"	"7"	"13"	"12"	"1"	"0"	"0"	"47"	"0"	"0"	"7"	"6"	"0"	"2"	"52"	"12"	"36"	"0"	"55"	"40"	"12"	"195"	"37"	"144"	"1"	"76"	"134"	"120"	"17"	"37"	"16"	"2"	"2"	"7"	"17"	"21"	"0"	"35"	"16"	"0"	"28"	"7"	"1"	"71"	"385"	"283"	"83"	"4"	"13"	"19"	"218"	"20"	"12"	"2"	"54"	"0"	"2"	"105"	"0"	"16"	"1"	"47"	"1485"	"1"	"3"	"11"	"6"	"73"	"60"	"132"	"25"	"2"	"8"	"17"	"82"	"11"	"39"	"9"	"86"	"42"	"7"	"48"	"11"	"5"	"6"	"9"	"0"	"98"	"75"	"305"	"252"	"10"	"2"	"3"	"157"	"4"	"13"	"4"	"120"	"42"	"155"	"19"	"95"	"342"	"110"	"10"	"0"	"115"	"10"	"8"	"81"	"16"	"13"	"21"	"2"	"5"	"9"	"0"	"202"	"35"	"5"	"13"	"378"	"8"	"0"	"97"	"3"	"13"	"6"	"87"	"59"	"24"	"22"	"80"	"248"	"5"	"4"	"24"	"15"	"0"	"11"	"64"	"32"	"51"	"9"	"302"	"1"	"80"	"29"	"4"	"0"	"0"	"3"	"70"	"11"	"87"	"119"	"3"	"17"	"17"	"5"	"15"	"57"	"110"	"0"	"0"	"0"	"0"	"0"	"3"	"41"	"4"	"16"	"0"	"1"	"46"	"24"	"13"	"8"	"103"	"12"	"113"	"16"	"110"	"25"	"135"	"23"	"89"	"84"	"143"	"1"	"269"	"15"	"19"	"42"	"14"	"146"	"118"	"0"	"0"	"132"	"3"	"4"	"12"	"65"	"432"	"71"	"16"	"18"	"0"	"15"	"2"	"5"	"26"	"207"	"18"	"41"	"24"	"7"	"11"	"15"	"8"	"249"	"115"	"0"	"15"	"9"	"46"	"58"	"162"	"2"	"135"	"9"	"24"	"72"	"175"	"49"	"0"	"1"	"38"	"22"	"2"	"3"	"259"	"0"	"0"	"18"	"7"	"55"	"4"	"16"	"8"	"21"	"12"	"2"	"109"	"76"	"8"	"7"	"7"	"9"	"66"	"22"	"2"	"132"	"12"	"6"	"418"	"2"	"11"	"12"	"70"	"7"	"16"	"0"	"6"	"47"	"4"	"1"	"5"	"2"	"11"	"112"	"0"	"275"	"16"	"5"	"1"	"9"	"71"	"0"	"16"	"2"	"206"	"159"	"3"	"135"	"255"	"110"	"3"	"4"	"3"	"14"	"34"	"6"	"11"	"242"	"0"	"0"	"43"	"33"	"21"	"19"	"10"	"0"	"0"	"63"	"10"	"1"	"2"	"1"	"9"	"11"	"0"	"9"	"11"	"5"	"0"	"0"	"89"	"87"	"39"	"2"	"105"	"6"	"15"	"1"	"1"	"243"	"367"	"13"	"6"	"21"	"79"	"422"	"6"	"49"	"12"	"11"	"45"	"15"	"32"	"1"	"20"	"0"	"0"	"0"	"21"	"7"	"1"	"4"	"179"	"36"	"1"	"68"	"46"	"88"	"17"	"8"	"16"	"1"	"3"	"161"	"24"	"96"	"63"	"0"	"2"	"136"	"10"	"179"	"36"	"0"	"72"	"8"	"81"	"28"	"3"	"0"	"95"	"0"	"141"	"25"	"49"	"26"	"536"	"3"	"20"	"94"	"160"	"0"	"4"	"4"	"65"	"435"	"15"	"0"	"5"	"6"	"0"	"0"	"41"	"0"	"27"	"22"	"94"	"204"	"51"	"0"	"1359"	"25"	"7"	"5"	"6"	"44"	"3"	"0"	"4"	"17"	"177"	"137"	"0"	"11"	"4"	"27"	"1"	"164"	"28"	"1"	"1"	"92"	"50"	"151"	"3"	"11"	"9"	"45"	"44"	"47"	"273"	"81"	"28"	"102"	"16"	"14"	"155"	"8"	"13"	"449"	"100"	"3"	"3"	"15"	"13"	"32"	"6"	"178"	"81"	"21"	"77"	"0"	"40"	"12"	"1"	"0"	"115"	"0"	"1"	"9"	"19"	"25"	"1"	"0"	"0"	"0"	"0"	"0"	"5"	"0"	"37"	"20"	"94"	"26"	"6"	"0"	"20"	"113"	"0"	"17"	"30"	"1"	"92"	"26"	"131"	"0"	"30"	"20"	"2"	"0"	"1"	"1"	"9"	"5"	"357"	"21"	"65"	"15"	"2"	"252"	"20"	"52"	"0"	"19"	"4"	"0"	"0"	"0"	"0"	"7"	"1"	"1"	"0"	"1"	"1"	"0"	"0"	"2"	"4"	"0"	"4"	"0"	"0"	"7"	"13"	"2"	"43"	"2"	"134"	"5"	"5"	"2"	"0"	"0"	"6"	"112"	"6"	"21"	"15"	"38"	"5"	"25"	"5"	"25"	"28"	"15"	"167"	"136"	"316"	"1"	"41"	"31"	"19"	"8"	"13"	"31"	"28"	"0"	"126"	"31"	"89"	"5"	"6"	"104"	"35"	"0"	"0"	"0"	"0"	"0"	"14"	"2"	"21"	"6"	"7"	"0"	"0"	"0"	"0"	"0"	"0"	"38"	"20"	"140"	"31"	"79"	"26"	"0"	"41"	"12"	"43"	"33"	"5"	"23"	"4"	"60"	"27"	"4"	"1"	"0"	"0"	"2"	"18"	"24"	"60"	"46"	"43"	"2"	"34"	"26"	"32"	"13"	"49"	"26"	"13"	"20"	"13"	"9"	"15"	"7"	"35"	"79"	"4"	"36"	"4"	"2"	"1"	"0"	"6"	"0"	"2"	"46"	"7"	"8"	"0"	"0"	"2"	"71"	"32"	"0"	"70"	"54"	"15"	"13"	"55"	"28"	"288"	"368"	"1"	"2"	"96"	"173"	"1"	"0"	"22"	"2"	"0"	"1"	"0"	"12"	"2"	"503"	"4"	"0"	"320"	"1"	"31"	"103"	"13"	"108"	"75"	"0"	"0"	"10"	"177"	"6"	"30"	"2"	"2"	"0"	"35"	"7"	"54"	"70"	"182"	"0"	"0"	"5"	"560"	"33"	"179"	"7"	"11"	"2"	"6"	"8"	"0"	"52"	"1"	"12"	"16"	"41"	"72"	"12"	"0"	"11"	"35"	"59"	"3"	"30"	"100"	"5"	"6"	"0"	"0"	"0"	"0"	"0"	"119"	"0"	"91"	"16"	"32"	"335"	"0"	"2"	"2"	"0"	"0"	"33"	"458"	"0"	"0"	"13"	"1"	"1"	"14"	"1"	"84"	"6"	"1"	"53"	"32"	"4"	"233"	"54"	"0"	"41"	"65"	"2"	"4"	"38"	"1"	"79"	"413"	"15"	"9"	"30"	"33"	"25"	"0"	"31"	"4"	"64"	"5"	"8"	"0"	"33"	"0"	"32"	"2"	"5"	"35"	"9"	"63"	"68"	"67"	"0"	"62"	"43"	"395"	"9"	"152"	"20"	"12"	"8"	"62"	"172"	"20"	"99"	"231"	"51"	"48"	"2"	"5"	"1"	"94"	"5"	"13"	"6"	"14"	"14"	"58"	"27"	"14"	"4"	"3"	"3"	"66"	"8"	"0"	"81"	"48"	"184"	"3"	"6"	"70"	"34"	"19"	"9"	"7"	"3"	"3"	"80"	"72"	"8"	"139"	"83"	"268"	"6"	"22"	"61"	"2"	"86"	"5"	"2"	"69"	"4"	"6"	"1"	"203"	"113"	"26"	"1"	"469"	"23"	"14"	"15"	"157"	"49"	"77"	"0"	"12"	"22"	"17"	"0"	"0"	"0"	"91"	"3"	"17"	"17"	"6"	"36"	"126"	"18"	"24"	"11"	"4"	"0"	"0"	"0"	"48"	"5"	"25"	"18"	"33"	"3"	"120"	"3"	"0"	"12"	"15"	"160"	"6"	"3"	"0"	"0"	"0"	"3"	"1"	"20"	"0"	"13"	"4"	"95"	"8"	"10"	"13"	"38"	"3"	"16"	"8"	"0"	"33"	"12"	"26"	"48"	"0"	"28"	"2"	"99"	"2"	"77"	"20"	"0"	"0"	"0"	"3"	"53"	"3"	"0"	"0"	"0"	"0"	"65"	"4"	"10"	"4"	"63"	"649"	"5"	"13"	"3"	"61"	"26"	"105"	"36"	"25"	"41"	"38"	"76"	"5"	"197"	"22"	"0"	"0"	"0"	"0"	"1"	"3"	"208"	"13"	"5"	"8"	"1"	"27"	"9"	"0"	"0"	"95"	"14"	"24"	"0"	"1"	"42"	"143"	"129"	"1"	"0"	"0"	"5"	"450"	"216"	"21"	"13"	"2"	"1"	"12"	"39"	"268"	"19"	"19"	"920"	"46"	"4"	"15"	"21"	"116"	"7"	"2"	"720"	"2"	"8"	"115"	"1281"	"24"	"38"	"39"	"15"	"3"	"78"	"28"	"768"	"990"	"263"	"88"	"11"	"0"	"0"	"25"	"28"	"0"	"3"	"0"	"0"	"30"	"22"	"82"	"23"	"7"	"4"	"222"	"0"	"8"	"14"	"182"	"31"	"152"	"10"	"19"	"9"	"7"	"46"	"17"	"73"	"73"	"68"	"1"	"83"	"1"	"4"	"1"	"7"	"0"	"87"	"25"	"17"	"54"	"1"	"16"	"15"	"9"	"94"	"154"	"331"	"899"	"4"	"9"	"182"	"2"	"31"	"25"	"96"	"157"	"334"	"0"	"33"	"0"	"28"	"30"	"172"	"2"	"40"	"17"	"5"	"1"	"11"	"4"	"132"	"35"	"53"	"36"	"27"	"110"	"27"	"52"	"41"	"79"	"157"	"3"	"1"	"10"	"100"	"5"	"1"	"45"	"1"	"300"	"126"	"775"	"39"	"218"	"100"	"0"	"45"	"10"	"9"	"35"	"3"	"52"	"32"	"0"	"12"	"14"	"18"	"3"	"20"	"56"	"0"	"24"	"22"	"4"	"14"	"35"	"6"	"127"	"16"	"363"	"331"	"4"	"1311"	"119"	"1995"	"14"	"121"	"70"	"6"	"15"	"53"	"2"	"0"	"50"	"2"	"2"	"1"	"42"	"4"	"1"	"192"	"272"	"1"	"18"	"0"	"3"	"2"	"30"	"4"	"1359"	"16"	"16"	"705"	"6"	"2"	"5"	"1"	"33"	"4"	"3"	"39"	"16"	"0"	"112"	"375"	"11"	"23"	"21"	"92"	"103"	"653"	"0"	"0"	"50"	"1359"	"764"	"14"	"8"	"20"	"12"	"20"	"13"	"44"	"1"	"29"	"36"	"3"	"0"	"354"	"52"	"77"	"149"	"123"	"3"	"139"	"8"	"22"	"23"	"11"	"2"	"15"	"47"	"14"	"0"	"14"	"9"	"0"	"85"	"174"	"0"	"1"	"5"	"0"	"34"	"6"	"3"	"1"	"38"	"35"	"72"	"6"	"0"	"26"	"2"	"0"	"4"	"7"	"31"	"3"	"10"	"26"	"0"	"0"	"0"	"0"	"0"	"0"	"5"	"8"	"106"	"16"	"3"	"15"	"21"	"31"	"334"	"0"	"2"	"9"	"284"	"142"	"11"	"29"	"888"	"75"	"202"	"0"	"10"	"167"	"453"	"19"	"32"	"3"	"4"	"0"	"19"	"214"	"33"	"4"	"5"	"75"	"9"	"0"	"87"	"2"	"0"	"0"	"0"	"2"	"11"	"0"	"9"	"5"	"2"	"24"	"73"	"52"	"80"	"34"	"0"	"0"	"28"	"2"	"31"	"0"	"2"	"1"	"27"	"1"	"36"	"52"	"39"	"252"	"98"	"75"	"163"	"23"	"5"	"14"	"31"	"88"	"3"	"49"	"10"	"5"	"149"	"9"	"328"	"0"	"7"	"34"	"6"	"3"	"46"	"10"	"16"	"6"	"5"	"4"	"158"	"23"	"6"	"0"	"21"	"0"	"0"	"9"	"30"	"20"	"7"	"1"	"92"	"13"	"1699"	"1"	"29"	"62"	"79"	"71"	"416"	"93"	"62"	"0"	"113"	"7"	"48"	"76"	"32"	"73"	"10"	"1"	"2"	"42"	"2"	"0"	"0"	"0"	"0"	"0"	"7"	"13"	"8"	"106"	"42"	"0"	"14"	"34"	"3"	"100"	"26"	"71"	"0"	"46"	"31"	"28"	"30"	"16"	"113"	"0"	"0"	"0"	"0"	"0"	"1"	"4"	"7"	"3"	"0"	"22"	"13"	"407"	"1"	"528"	"22"	"44"	"0"	"25"	"8"	"11"	"28"	"10"	"16"	"0"	"0"	"0"	"0"	"23"	"44"	"6"	"10"	"201"	"11"	"164"	"33"	"41"	"40"	"7"	"3"	"3"	"5"	"6"	"5"	"58"	"83"	"4"	"0"	"281"	"0"	"525"	"38"	"34"	"5"	"72"	"0"	"11"	"9"	"7"	"167"	"1"	"12"	"46"	"0"	"7"	"1"	"1534"	"27"	"6"	"19"	"0"	"0"	"220"	"16"	"9"	"31"	"2"	"10"	"84"	"18"	"0"	"75"	"0"	"0"	"53"	"13"	"15"	"4"	"14"	"93"	"291"	"40"	"2"	"1"	"0"	"2"	"9"	"2"	"38"	"29"	"48"	"46"	"12"	"38"	"446"	"10"	"15"	"0"	"0"	"270"	"538"	"44"	"0"	"16"	"174"	"27"	"87"	"135"	"240"	"39"	"0"	"11"	"46"	"18"	"27"	"73"	"35"	"13"	"22"	"1"	"28"	"21"	"143"	"19"	"15"	"13"	"48"	"10"	"11"	"32"	"10"	"0"	"31"	"3"	"34"	"296"	"15"	"8"	"341"	"7"	"21"	"319"	"7"	"11"	"53"	"18"	"44"	"4"	"27"	"63"	"232"	"2"	"24"	"3"	"40"	"68"	"10"	"2"	"30"	"3"	"2"	"39"	"8"	"301"	"4"	"448"	"7"	"92"	"55"	"8"	"844"	"111"	"9"	"2"	"2"	"331"	"45"	"56"	"13"	"100"	"36"	"3"	"44"	"3"	"29"	"11"	"69"	"14"	"157"	"7"	"0"	"56"	"36"	"19"	"12"	"408"	"83"	"0"	"6"	"0"	"11"	"2"	"9"	"6"	"19"	"0"	"85"	"5"	"8"	"31"	"10"	"15"	"20"	"13"	"2"	"54"	"4"	"13"	"2"	"99"	"0"	"8"	"261"	"2"	"286"	"4"	"171"	"58"	"30"	"0"	"21"	"72"	"6"	"4"	"58"	"99"	"1"	"6"	"598"	"11"	"13"	"31"	"198"	"682"	"17"	"12"	"3"	"45"	"40"	"112"	"4"	"18"	"43"	"154"	"4"	"65"	"4"	"0"	"27"	"0"	"6"	"4"	"6"	"9"	"2"	"10"	"92"	"15"	"37"	"1"	"1"	"0"	"19"	"3"	"7"	"4"	"962"	"0"	"5"	"1"	"55"	"7"	"116"	"0"	"0"	"9"	"121"	"23"	"14"	"35"	"23"	"15"	"88"	"23"	"29"	"82"	"31"	"25"	"0"	"27"	"27"	"0"	"0"	"39"	"24"	"0"	"13"	"7"	"89"	"99"	"88"	"21"	"22"	"433"	"15"	"33"	"122"	"13"	"11"	"21"	"1"	"16"	"23"	"9"	"40"	"1129"	"0"	"12"	"526"	"30"	"25"	"32"	"15"	"21"	"14"	"2"	"34"	"8"	"6"	"73"	"3"	"165"	"17"	"1"	"0"	"2"	"2"	"5"	"30"	"20"	"6"	"1"	"22"	"5"	"0"	"21"	"98"	"18"	"269"	"6"	"25"	"11"	"33"	"25"	"136"	"0"	"8"	"544"	"4"	"63"	"11"	"12"	"10"	"0"	"193"	"1"	"185"	"90"	"4"	"9"	"14"	"15"	"0"	"29"	"7"	"28"	"0"	"0"	"50"	"1"	"97"	"12"	"58"	"59"	"1"	"188"	"11"	"40"	"110"	"12"	"204"	"8"	"14"	"92"	"0"	"0"	"0"	"1"	"44"	"7"	"26"	"310"	"0"	"7"	"57"	"35"	"2"	"0"	"0"	"69"	"0"	"166"	"3"	"1"	"6"	"40"	"156"	"4"	"54"	"183"	"5"	"135"	"24"	"0"	"0"	"5"	"87"	"20"	"56"	"0"	"0"	"0"	"0"	"1"	"3"	"38"	"10"	"0"	"0"	"0"	"2"	"29"	"4"	"56"	"14"	"0"	"19"	"22"	"100"	"21"	"2"	"12"	"0"	"0"	"3"	"2"	"7"	"2"	"595"	"111"	"45"	"346"	"16"	"406"	"0"	"17"	"17"	"35"	"2"	"4"	"122"	"36"	"0"	"0"	"0"	"0"	"0"	"4"	"127"	"14"	"32"	"31"	"57"	"15"	"66"	"48"	"63"	"7"	"23"	"34"	"25"	"1"	"129"	"120"	"10"	"16"	"7"	"3"	"4"	"0"	"77"	"63"	"6"	"101"	"0"	"29"	"6"	"5"	"74"	"59"	"17"	"15"	"389"	"21"	"89"	"3"	"25"	"380"	"53"	"31"	"17"	"258"	"2"	"48"	"2"	"5"	"2"	"99"	"44"	"6"	"5"
"SAMN02982360"	"12"	"0"	"1"	"0"	"0"	"0"	"0"	"0"	"0"	"3"	"39"	"55"	"680"	"1122"	"101"	"1"	"0"	"0"	"0"	"0"	"0"	"0"	"0"	"1"	"0"	"29"	"2"	"2"	"235"	"100"	"3"	"4359"	"11"	"24"	"10"	"19"	"149"	"45"	"82"	"130"	"345"	"57"	"159"	"10"	"286"	"36"	"117"	"0"	"2"	"0"	"496"	"9"	"1224"	"1"	"0"	"1214"	"682"	"35"	"5"	"963"	"0"	"1"	"0"	"19"	"6"	"150"	"56"	"0"	"0"	"45"	"105"	"0"	"249"	"201"	"8"	"0"	"24"	"13"	"4"	"53"	"5"	"0"	"0"	"1"	"42"	"0"	"0"	"0"	"3"	"2"	"395"	"0"	"22"	"0"	"515"	"238"	"14"	"171"	"0"	"393"	"291"	"36"	"259"	"82"	"3"	"29"	"46"	"204"	"51"	"11"	"374"	"1"	"145"	"57"	"23"	"0"	"0"	"15"	"10"	"3"	"124"	"276"	"60"	"78"	"0"	"0"	"11"	"0"	"89"	"10"	"2633"	"2938"	"0"	"11"	"9"	"20"	"4"	"1"	"25"	"75"	"198"	"69"	"40"	"24"	"164"	"265"	"250"	"218"	"9"	"1"	"22"	"26"	"127"	"0"	"203"	"7"	"43"	"8"	"471"	"281"	"36"	"23"	"50"	"83"	"415"	"18"	"27"	"60"	"46"	"886"	"125"	"24"	"0"	"10"	"162"	"586"	"199"	"200"	"112"	"40"	"0"	"0"	"23"	"31"	"1"	"57"	"176"	"1"	"531"	"279"	"2"	"68"	"3"	"0"	"124"	"512"	"37"	"14"	"0"	"349"	"462"	"659"	"88"	"7"	"8"	"54"	"117"	"275"	"12"	"16"	"98"	"0"	"51"	"1101"	"44"	"48"	"136"	"124"	"2"	"184"	"315"	"33"	"0"	"26"	"161"	"43"	"200"	"50"	"5"	"196"	"31"	"3"	"1"	"0"	"580"	"50"	"54"	"27"	"15"	"237"	"5"	"423"	"36"	"50"	"0"	"23"	"91"	"7"	"361"	"54"	"116"	"18"	"63"	"99"	"0"	"0"	"0"	"464"	"42"	"542"	"0"	"2"	"1"	"7"	"2"	"3"	"0"	"0"	"4"	"1"	"0"	"0"	"0"	"0"	"1"	"40"	"21"	"1"	"1"	"2"	"0"	"5"	"0"	"0"	"0"	"0"	"20"	"14"	"1"	"33"	"0"	"34"	"0"	"1"	"1"	"30"	"116"	"1"	"0"	"2"	"1249"	"187"	"91"	"72"	"47"	"2"	"23"	"13"	"0"	"0"	"77"	"0"	"21"	"0"	"0"	"656"	"0"	"54"	"654"	"143"	"4"	"0"	"10"	"954"	"11"	"1932"	"47"	"944"	"0"	"0"	"67"	"1"	"0"	"5"	"66"	"0"	"1"	"1"	"0"	"0"	"153"	"250"	"87"	"113"	"53"	"78"	"21"	"43"	"12"	"18"	"54"	"2"	"2"	"28"	"0"	"720"	"105"	"23"	"118"	"250"	"2"	"614"	"375"	"2"	"0"	"0"	"0"	"204"	"212"	"84"	"265"	"0"	"3"	"3"	"0"	"1"	"0"	"1"	"0"	"85"	"2278"	"4"	"86"	"133"	"0"	"1"	"2"	"0"	"4"	"1252"	"62"	"4"	"100"	"523"	"17"	"141"	"14"	"0"	"3"	"49"	"139"	"70"	"0"	"16"	"56"	"65"	"208"	"773"	"0"	"24"	"7"	"7"	"60"	"3"	"359"	"0"	"13"	"0"	"0"	"59"	"0"	"0"	"0"	"57"	"56"	"260"	"166"	"69"	"77"	"62"	"15"	"0"	"25"	"146"	"41"	"336"	"193"	"44"	"16"	"62"	"54"	"8"	"4"	"114"	"19"	"15"	"1"	"0"	"7"	"13"	"16"	"18"	"48"	"23"	"24"	"19"	"24"	"194"	"6"	"6"	"0"	"2"	"12"	"339"	"4"	"42"	"4"	"26"	"1"	"4"	"482"	"5"	"212"	"22"	"536"	"28"	"22"	"171"	"16"	"10"	"26"	"178"	"0"	"153"	"26"	"358"	"2410"	"18"	"123"	"337"	"6"	"107"	"83"	"247"	"168"	"2"	"1"	"0"	"0"	"24"	"41"	"16"	"302"	"16"	"29"	"27"	"1"	"57"	"0"	"202"	"16"	"0"	"66"	"1999"	"0"	"2"	"253"	"33"	"3"	"91"	"151"	"6"	"36"	"150"	"25"	"0"	"2"	"0"	"55"	"14"	"20"	"4"	"150"	"394"	"115"	"92"	"146"	"10"	"34"	"11"	"9"	"3"	"65"	"12"	"179"	"17"	"5"	"148"	"65"	"322"	"28"	"33"	"50"	"36"	"93"	"1"	"1"	"56"	"21"	"568"	"316"	"166"	"0"	"15"	"14"	"29"	"14"	"1"	"31"	"32"	"0"	"53"	"1"	"564"	"0"	"445"	"0"	"270"	"9"	"28"	"5"	"0"	"0"	"261"	"9"	"64"	"8"	"18"	"0"	"37"	"22"	"166"	"303"	"1"	"2"	"2"	"16"	"11"	"1"	"15"	"13"	"215"	"11"	"84"	"37"	"146"	"0"	"85"	"3"	"47"	"37"	"31"	"34"	"1"	"5"	"106"	"48"	"134"	"2"	"14"	"1"	"60"	"7"	"371"	"61"	"84"	"190"	"241"	"0"	"3"	"27"	"1"	"3"	"14"	"11"	"91"	"89"	"0"	"9"	"54"	"659"	"20"	"24"	"13"	"1"	"2"	"10"	"1"	"0"	"0"	"31"	"33"	"279"	"0"	"0"	"24"	"14"	"58"	"7"	"20"	"0"	"27"	"0"	"6"	"9"	"320"	"27"	"1"	"19"	"1625"	"0"	"0"	"2"	"0"	"0"	"0"	"0"	"1"	"23"	"173"	"2"	"0"	"0"	"2"	"527"	"30"	"2"	"10"	"387"	"236"	"0"	"185"	"87"	"0"	"0"	"97"	"22"	"46"	"0"	"783"	"161"	"50"	"92"	"0"	"0"	"0"	"37"	"111"	"0"	"1"	"19"	"217"	"126"	"1"	"0"	"36"	"64"	"0"	"42"	"62"	"51"	"32"	"53"	"0"	"32"	"2"	"49"	"14"	"0"	"0"	"0"	"0"	"0"	"48"	"24"	"482"	"1"	"242"	"24"	"5"	"8"	"0"	"2"	"10"	"1"	"0"	"1"	"91"	"0"	"124"	"0"	"322"	"0"	"27"	"4"	"92"	"0"	"54"	"30"	"79"	"392"	"2"	"46"	"1672"	"0"	"7"	"38"	"198"	"0"	"88"	"0"	"61"	"437"	"35"	"371"	"1"	"2"	"0"	"2"	"11"	"4"	"34"	"269"	"87"	"47"	"132"	"0"	"0"	"1"	"1"	"3"	"0"	"0"	"0"	"0"	"127"	"33"	"1"	"126"	"326"	"0"	"128"	"21"	"20"	"1"	"196"	"0"	"0"	"0"	"3"	"1"	"0"	"3"	"1"	"16"	"253"	"1"	"72"	"4"	"142"	"0"	"0"	"373"	"577"	"0"	"43"	"0"	"0"	"0"	"0"	"2"	"0"	"121"	"1"	"1"	"0"	"1"	"1"	"0"	"0"	"0"	"0"	"0"	"1"	"0"	"0"	"0"	"0"	"1"	"0"	"0"	"0"	"3"	"0"	"0"	"0"	"0"	"4"	"0"	"3"	"15"	"0"	"1"	"8"	"60"	"7"	"446"	"73"	"334"	"71"	"3"	"32"	"1"	"0"	"19"	"0"	"2635"	"9"	"8"	"0"	"32"	"157"	"16"	"43"	"31"	"113"	"50"	"69"	"66"	"51"	"110"	"298"	"91"	"34"	"88"	"2"	"19"	"1485"	"2"	"40"	"55"	"29"	"28"	"129"	"514"	"28"	"70"	"149"	"126"	"38"	"6"	"1"	"191"	"194"	"304"	"59"	"463"	"51"	"1"	"71"	"10"	"256"	"53"	"1083"	"49"	"12"	"178"	"298"	"15"	"44"	"200"	"29"	"714"	"381"	"2"	"0"	"29"	"28"	"92"	"2"	"3"	"59"	"0"	"2"	"8"	"0"	"0"	"0"	"83"	"38"	"9"	"0"	"24"	"194"	"1"	"189"	"135"	"0"	"275"	"15"	"39"	"1"	"860"	"13"	"0"	"46"	"219"	"0"	"0"	"54"	"7"	"70"	"24"	"90"	"48"	"0"	"0"	"0"	"98"	"4"	"0"	"11"	"67"	"335"	"27"	"161"	"0"	"40"	"65"	"13"	"67"	"165"	"136"	"29"	"16"	"1"	"3"	"9"	"292"	"1"	"106"	"0"	"0"	"417"	"125"	"0"	"976"	"839"	"3"	"8"	"128"	"1"	"34"	"115"	"195"	"396"	"40"	"112"	"0"	"1"	"0"	"0"	"2"	"2"	"2"	"89"	"1"	"3"	"0"	"73"	"628"	"49"	"82"	"34"	"35"	"346"	"212"	"24"	"78"	"320"	"3"	"89"	"465"	"413"	"0"	"8"	"3"	"2"	"6"	"236"	"104"	"112"	"0"	"6"	"3"	"20"	"24"	"4"	"1391"	"3"	"376"	"170"	"0"	"0"	"29"	"83"	"30"	"12"	"45"	"478"	"4"	"0"	"0"	"2"	"0"	"0"	"0"	"0"	"3"	"0"	"0"	"0"	"0"	"416"	"16"	"0"	"45"	"53"	"18"	"0"	"1"	"36"	"101"	"8"	"0"	"1"	"55"	"37"	"0"	"59"	"0"	"340"	"82"	"1"	"2"	"0"	"0"	"0"	"0"	"27"	"0"	"70"	"68"	"10"	"47"	"0"	"4"	"0"	"4242"	"0"	"2572"	"201"	"13"	"0"	"30"	"32"	"343"	"13"	"23"	"8"	"35"	"5"	"0"	"2"	"0"	"0"	"0"	"26"	"68"	"13"	"0"	"28"	"223"	"1"	"288"	"3"	"48"	"30"	"2"	"5"	"1161"	"896"	"60"	"2103"	"0"	"0"	"2"	"0"	"729"	"0"	"22"	"214"	"2"	"2"	"108"	"498"	"33"	"44"	"26"	"15"	"2"	"100"	"5"	"26"	"79"	"102"	"0"	"31"	"10"	"323"	"0"	"1"	"53"	"122"	"169"	"264"	"117"	"62"	"279"	"0"	"2"	"0"	"1"	"159"	"14"	"13"	"0"	"162"	"18"	"91"	"64"	"0"	"1"	"10"	"651"	"0"	"1"	"17"	"31"	"0"	"6"	"0"	"10"	"11"	"123"	"20"	"208"	"3480"	"125"	"97"	"14"	"122"	"23"	"141"	"86"	"9"	"9"	"11"	"95"	"98"	"35"	"212"	"351"	"5"	"78"	"38"	"63"	"0"	"2"	"346"	"82"	"0"	"4"	"22"	"244"	"2"	"78"	"0"	"5"	"261"	"209"	"123"	"3"	"0"	"11"	"1"	"30"	"200"	"10"	"0"	"231"	"0"	"8"	"46"	"18"	"100"	"76"	"4"	"3"	"5"	"0"	"0"	"3"	"79"	"16"	"0"	"64"	"12"	"0"	"8"	"10"	"8"	"0"	"83"	"1"	"243"	"48"	"191"	"95"	"22"	"212"	"42"	"1"	"3"	"8"	"3"	"7"	"2"	"72"	"2"	"196"	"1005"	"0"	"0"	"11"	"44"	"38"	"257"	"9"	"101"	"13"	"16"	"1683"	"439"	"0"	"17"	"8"	"15"	"1"	"310"	"0"	"0"	"6"	"5"	"22"	"0"	"4"	"2107"	"0"	"173"	"1"	"45"	"9"	"0"	"28"	"4"	"0"	"3"	"0"	"0"	"140"	"27"	"92"	"21"	"11"	"0"	"60"	"120"	"628"	"18"	"20"	"63"	"301"	"159"	"0"	"71"	"117"	"0"	"20"	"232"	"23"	"44"	"476"	"30"	"165"	"97"	"37"	"5"	"31"	"64"	"0"	"0"	"0"	"7"	"582"	"1129"	"11"	"0"	"0"	"10"	"43"	"28"	"0"	"330"	"31"	"0"	"107"	"0"	"0"	"0"	"15"	"147"	"306"	"4"	"244"	"0"	"52"	"73"	"50"	"71"	"63"	"23"	"54"	"0"	"0"	"24"	"13"	"331"	"0"	"0"	"6"	"0"	"15"	"0"	"18"	"8"	"0"	"1"	"233"	"183"	"23"	"0"	"0"	"0"	"10"	"129"	"0"	"2"	"67"	"1"	"0"	"15"	"2"	"10"	"5"	"0"	"0"	"0"	"0"	"21"	"0"	"55"	"2"	"0"	"100"	"54"	"5"	"3"	"0"	"62"	"92"	"234"	"2"	"111"	"27"	"0"	"0"	"431"	"17"	"123"	"0"	"0"	"171"	"0"	"0"	"254"	"293"	"2"	"4"	"0"	"25"	"433"	"2"	"0"	"150"	"84"	"281"	"0"	"124"	"414"	"14"	"630"	"0"	"0"	"0"	"3"	"507"	"155"	"318"	"2"	"34"	"0"	"195"	"9"	"8"	"29"	"98"	"64"	"17"	"36"	"15"	"0"	"0"	"0"	"0"	"7"	"28"	"1"	"118"	"6"	"612"	"114"	"1"	"3"	"0"	"1"	"18"	"0"	"1263"	"97"	"17"	"217"	"140"	"36"	"78"	"10"	"0"	"79"	"53"	"15"	"0"	"0"	"2"	"0"	"74"	"9"	"0"	"1950"	"10"	"2"	"23"	"20"	"78"	"178"	"4"	"62"	"204"	"24"	"21"	"46"	"3"	"49"	"64"	"3"	"16"	"1"	"10"	"30"	"56"	"558"	"0"	"793"	"211"	"55"	"25"	"66"	"5"	"46"	"21"	"63"	"12"	"1"	"73"	"17"	"32"	"0"	"33"	"23"	"2"	"4"	"21"	"52"	"246"	"66"	"165"	"205"	"3"	"7"	"414"	"70"	"154"	"11"	"61"	"45"	"0"	"34"	"0"	"1003"	"2"	"43"	"36"	"29"	"89"	"16"	"17"	"9"	"0"	"3"	"1"	"1"	"0"	"2"	"0"	"1"	"0"	"0"	"21"	"4"	"28"	"0"	"54"	"207"	"5"	"185"	"50"	"59"	"0"	"120"	"57"	"0"	"0"	"0"	"165"	"1"	"16"	"5"	"2"	"3"	"96"	"0"	"1"	"79"	"3"	"229"	"10"	"1"	"42"	"28"	"181"	"22"	"232"	"1"	"0"	"3"	"1"	"140"	"0"	"761"	"162"	"262"	"86"	"22"	"327"	"0"	"9"	"0"	"0"	"50"	"79"	"1"	"365"	"74"	"53"	"0"	"2"	"67"	"2"	"203"	"0"	"42"	"9"	"63"	"171"	"59"	"310"	"1"	"0"	"47"	"31"	"2"	"170"	"20"	"285"	"0"	"11"	"2"	"0"	"0"	"182"	"483"	"25"	"0"	"14"	"0"	"0"	"5"	"76"	"0"	"221"	"715"	"2"	"1"	"0"	"0"	"0"	"0"	"1"	"17"	"67"	"0"	"0"	"0"	"0"	"0"	"8"	"19"	"4"	"0"	"0"	"47"	"1"	"197"	"1"	"8"	"0"	"0"	"44"	"3"	"987"	"1"	"76"	"93"	"83"	"47"	"6"	"1"	"61"	"42"	"4"	"78"	"297"	"3"	"0"	"6"	"0"	"0"	"0"	"16"	"1806"	"22"	"0"	"0"	"18"	"24"	"0"	"168"	"14"	"58"	"0"	"0"	"24"	"898"	"15"	"0"	"0"	"0"	"0"	"0"	"17"	"0"	"52"	"2"	"26"	"1"	"37"	"128"	"54"	"0"	"367"	"3"	"72"	"3"	"0"	"4"	"567"	"0"	"2"	"0"	"0"	"0"	"0"	"284"	"2"	"93"	"263"	"66"	"1"	"0"	"0"	"389"	"45"	"31"	"0"	"82"	"156"	"0"	"16"	"80"	"0"	"0"	"0"	"32"	"46"	"0"	"7"	"0"	"19"	"282"	"0"	"1032"	"85"	"84"	"51"	"80"	"174"	"139"	"57"	"56"	"208"	"0"	"1"	"5"	"1"	"0"	"1"	"0"	"14"	"131"	"1"	"0"	"0"	"312"	"479"	"33"	"306"	"31"	"0"	"38"	"49"	"95"	"1"	"0"	"0"	"0"	"52"	"5"	"395"	"0"	"0"	"1"	"12"	"13"	"2228"	"1"	"0"	"629"	"29"	"41"	"0"	"0"	"117"	"0"	"55"	"125"	"12"	"173"	"14"	"39"	"292"	"31"	"28"	"167"	"8"	"16"	"1"	"46"	"0"	"0"	"3"	"3"	"152"	"27"	"2"	"16"	"110"	"58"	"1"	"12"	"0"	"2"	"1"	"2"	"20"	"0"	"216"	"47"	"32"	"116"	"12"	"0"	"0"	"5"	"0"	"1"	"33"	"0"	"123"	"2"	"101"	"1"	"0"	"0"	"38"	"1"	"9"	"43"	"0"	"0"	"7"	"0"	"0"	"0"	"0"	"0"	"0"	"0"	"0"	"1"	"1"	"1"	"0"	"0"	"0"	"50"	"0"	"0"	"5"	"9"	"14"	"1"	"1"	"98"	"15"	"0"	"401"	"137"	"91"	"6"	"0"	"229"	"135"	"230"	"31"	"0"	"0"	"0"	"0"	"2"	"0"	"0"	"0"	"0"	"0"	"0"	"0"	"8"	"0"	"2"	"13"	"0"	"124"	"25"	"1"	"51"	"34"	"26"	"0"	"59"	"22"	"0"	"2"	"4"	"0"	"40"	"1"	"2"	"0"	"0"	"0"	"1"	"1"	"0"	"0"	"0"	"6"	"0"	"1"	"1"	"4"	"3"	"0"	"0"	"0"	"0"	"0"	"0"	"0"	"0"	"62"	"11"	"83"	"0"	"0"	"20"	"43"	"180"	"220"	"27"	"0"	"119"	"168"	"817"	"0"	"46"	"516"	"53"	"45"	"13"	"85"	"0"	"431"	"151"	"39"	"16"	"48"	"31"	"0"	"305"	"0"	"3"	"4"	"0"	"162"	"7"	"33"	"2"	"26"	"2"	"219"	"3"	"13"	"0"	"0"	"14"	"30"	"264"	"72"	"1"	"1"	"0"	"42"	"3"	"5"	"569"	"0"	"0"	"394"	"114"	"254"	"37"	"2"	"7"	"6"	"0"	"0"	"0"	"121"	"74"	"0"	"44"	"0"	"0"	"0"	"0"	"0"	"0"	"137"	"0"	"8"	"0"	"289"	"60"	"0"	"0"	"93"	"15"	"17"	"40"	"0"	"0"	"26"	"1"	"0"	"0"	"1"	"93"	"3"	"115"	"137"	"70"	"405"	"0"	"0"	"80"	"0"	"11"	"154"	"0"	"0"	"2"	"2"	"217"	"3"	"0"	"0"	"4"	"38"	"0"	"0"	"1"	"5"	"15"	"2"	"0"	"70"	"3"	"0"	"0"	"0"	"29"	"0"	"7"	"19"	"21"	"136"	"0"	"77"	"59"	"3"	"0"	"11"	"149"	"0"	"15"	"51"	"51"	"33"	"115"	"26"	"171"	"0"	"1"	"16"	"76"	"34"	"8"	"3"	"10"	"0"	"628"	"17"	"8"	"4"	"15"	"209"	"150"	"81"	"493"	"181"	"39"	"51"	"26"	"34"	"1"	"1"	"68"	"0"	"0"	"2"	"58"	"34"	"736"	"0"	"28"	"8"	"6"	"1152"	"383"	"28"	"3"	"0"	"0"	"1"	"71"	"21"	"3"	"12"	"62"	"45"	"0"	"84"	"19"	"402"	"56"	"17"	"54"	"194"	"61"	"9"	"1"	"10"	"0"	"2"	"3"	"14"	"6"	"49"	"59"	"22"	"255"	"36"	"81"	"78"	"56"	"0"	"0"	"185"	"131"	"8"	"205"	"666"	"3"	"537"	"116"	"13"	"5"	"131"	"0"	"2"	"0"	"128"	"5"	"4"	"167"	"68"	"8"	"0"	"3"	"19"	"9"	"15"	"24"	"109"	"247"	"8"	"23"	"19"	"53"	"18"	"33"	"0"	"0"	"0"	"0"	"226"	"208"	"130"	"18"	"3"	"2"	"0"	"3"	"0"	"0"	"0"	"1"	"92"	"269"	"85"	"21"	"370"	"6"	"423"	"21"	"64"	"6"	"17"	"6"	"23"	"10"	"9"	"4"	"49"	"82"	"3"	"0"	"687"	"164"	"17"	"1"	"2"	"237"	"0"	"0"	"1"	"0"	"51"	"0"	"3"	"33"	"16"	"160"	"3"	"0"	"5"	"262"	"165"	"43"	"0"	"0"	"70"	"153"	"589"	"93"	"124"	"100"	"36"	"4"	"6"	"0"	"3"	"66"	"13"	"3"	"3"	"11"	"64"	"9"	"1"	"5"	"0"	"0"	"73"	"14"	"4"	"10"	"31"	"0"	"35"	"236"	"7"	"56"	"235"	"1076"	"0"	"133"	"12"	"987"	"37"	"217"	"0"	"24"	"79"	"0"	"1"	"0"	"1"	"294"	"100"	"1"	"79"	"265"	"74"	"0"	"22"	"1"	"46"	"157"	"0"	"428"	"0"	"0"	"1"	"0"	"0"	"232"	"12"	"29"	"73"	"0"	"3"	"0"	"1"	"28"	"3"	"25"	"2"	"37"	"18"	"0"	"29"	"0"	"0"	"0"	"38"	"5"	"0"	"0"	"1"	"9"	"103"	"15"	"0"	"1"	"2"	"12"	"6"	"24"	"1"	"0"	"0"	"0"	"0"	"0"	"0"	"0"	"0"	"0"	"9"	"0"	"40"	"86"	"0"	"11"	"149"	"18"	"0"	"25"	"304"	"0"	"4"	"0"	"0"	"0"	"52"	"17"	"0"	"0"	"69"	"741"	"12"	"2043"	"117"	"424"	"39"	"23"	"6"	"0"	"0"	"0"	"136"	"4"	"0"	"21"	"0"	"0"	"0"	"1"	"0"	"304"	"0"	"0"	"0"	"0"	"0"	"0"	"0"	"6"	"53"	"4"	"0"	"0"	"0"	"14"	"0"	"0"	"1"	"0"	"0"	"0"	"10"	"13"	"0"	"80"	"201"	"149"	"56"	"36"	"248"	"230"	"28"	"0"	"0"	"39"	"16"	"19"	"43"	"1"	"23"	"45"	"30"	"274"	"88"	"69"	"15"	"111"	"258"	"44"	"26"	"16"	"33"	"2"	"0"	"0"	"5"	"2"	"0"	"38"	"6"	"1"	"154"	"26"	"52"	"1"	"40"	"9"	"110"	"25"	"67"	"23"	"7"	"90"	"3"	"159"	"3"	"0"	"0"	"0"	"0"	"0"	"0"	"9"	"292"	"0"	"76"	"1"	"53"	"85"	"470"	"276"	"0"	"5"	"0"	"0"	"62"	"0"	"82"	"10"	"0"	"89"	"9"	"0"	"333"	"3"	"35"	"0"	"1"	"85"	"32"	"244"	"5"	"42"	"0"	"0"	"10"	"60"	"20"	"33"	"282"	"69"	"2"	"2"	"0"	"0"	"2"	"24"	"64"	"1248"	"0"	"0"	"0"	"46"	"147"	"2"	"0"	"0"	"0"	"23"	"53"	"0"	"0"	"19"	"17"	"5"	"290"	"2"	"1"	"10"	"0"	"12"	"48"	"3"	"0"	"2"	"484"	"32"	"18"	"92"	"0"	"54"	"21"	"1"	"1"	"1"	"0"	"51"	"32"	"6"	"11"	"444"	"0"	"32"	"283"	"12"	"194"	"33"	"0"	"111"	"76"	"1"	"12"	"152"	"53"	"214"	"9"	"2"	"63"	"0"	"0"	"10"	"6"	"291"	"131"	"4"	"10"	"0"	"325"	"1545"	"44"	"27"	"71"	"11"	"433"	"91"	"20"	"41"	"68"	"0"	"45"	"1"	"16"	"1"	"16"	"104"	"11"	"10"	"0"	"0"	"55"	"723"	"50"	"44"	"20"	"0"	"4"	"76"	"52"	"22"	"331"	"99"	"42"	"55"	"1"	"139"	"129"	"177"	"48"	"8"	"11"	"3"	"369"	"24"	"1"	"1002"	"143"	"48"	"0"	"0"	"24"	"0"	"13"	"21"	"338"	"765"	"2"	"751"	"128"	"15"	"10"	"79"	"106"	"5"	"327"	"68"	"33"	"156"	"18"	"66"	"52"	"1"	"225"	"21"	"1"	"2"	"14"	"148"	"166"	"8"	"1"	"52"	"342"	"17"	"16"	"74"	"706"	"199"	"75"	"32"	"18"	"70"	"67"	"1"	"40"	"36"	"3"	"0"	"24"	"25"	"42"	"0"	"0"	"0"	"52"	"1"	"25"	"83"	"46"	"82"	"856"	"1"	"799"	"1"	"0"	"18"	"37"	"19"	"623"	"0"	"28"	"1"	"0"	"11"	"94"	"16"	"608"	"33"	"0"	"303"	"71"	"123"	"0"	"15"	"0"	"15"	"1"	"14"	"3"	"2"	"170"	"96"	"3"	"2"	"43"	"1"	"207"	"19"	"14"	"1"	"277"	"76"	"46"	"4"	"175"	"8"	"4"	"35"	"0"	"208"	"73"	"39"	"7"	"0"	"1"	"0"	"0"	"20"	"1"	"3"	"0"	"51"	"13"	"49"	"0"	"61"	"26"	"13"	"49"	"1"	"0"	"0"	"78"	"5"	"7"	"2"	"1215"	"17"	"2322"	"2"	"14"	"4"	"5"	"5"	"11"	"0"	"415"	"114"	"0"	"71"	"11"	"91"	"53"	"22"	"107"	"74"	"1"	"16"	"19"	"1"	"0"	"0"	"17"	"0"	"20"	"77"	"215"	"171"	"9"	"28"	"2"	"26"	"6"	"18"	"81"	"38"	"108"	"2"	"1"	"0"	"19"	"0"	"82"	"40"	"1"	"9"	"447"	"107"	"51"	"35"	"1"	"0"	"0"	"0"	"19"	"67"	"452"	"191"	"0"	"0"	"4"	"10"	"29"	"117"	"19"	"12"	"8"	"852"	"175"	"1"	"0"	"286"	"11"	"77"	"1"	"205"	"0"	"55"	"7"	"4"	"2"	"8"	"0"	"1"	"225"	"0"	"22"	"65"	"14"	"93"	"62"	"141"	"90"	"2325"	"77"	"24"	"1"	"7"	"0"	"0"	"0"	"3"	"0"	"48"	"0"	"0"	"0"	"32"	"17"	"0"	"0"	"0"	"1"	"52"	"1"	"83"	"5"	"1"	"3"	"22"	"0"	"2"	"0"	"1"	"2"	"1"	"4"	"42"	"56"	"617"	"119"	"0"	"8"	"36"	"1"	"123"	"79"	"841"	"2"	"22"	"26"	"8"	"0"	"13"	"0"	"0"	"231"	"0"	"27"	"0"	"1"	"0"	"0"	"0"	"0"	"23"	"60"	"9"	"68"	"1"	"27"	"16"	"0"	"0"	"0"	"1"	"185"	"45"	"0"	"0"	"0"	"0"	"2"	"7"	"0"	"17"	"107"	"0"	"244"	"7"	"2"	"2"	"19"	"753"	"83"	"1"	"1"	"52"	"96"	"0"	"80"	"0"	"1615"	"0"	"0"	"40"	"16"	"2"	"0"	"3"	"0"	"6"	"0"	"0"	"86"	"370"	"526"	"32"	"746"	"2"	"5"	"20"	"0"	"2"	"3"	"51"	"84"	"123"	"163"	"9"	"30"	"2"	"0"	"0"	"37"	"158"	"0"	"0"	"0"	"0"	"6"	"478"	"4"	"0"	"28"	"131"	"727"	"2"	"0"	"87"	"0"	"0"	"1352"	"0"	"10"	"0"	"0"	"265"	"0"	"32"	"100"	"6"	"62"	"1"	"4"	"0"	"32"	"27"	"75"	"1"	"2"	"0"	"0"	"307"	"0"	"0"	"0"	"0"	"0"	"328"	"0"	"0"	"2624"	"134"	"537"	"1"	"5"	"0"	"13"	"0"	"1021"	"26"	"676"	"0"	"0"	"8"	"32"	"118"	"39"	"10"	"845"	"1"	"0"	"1"	"3"	"20"	"44"	"85"	"126"	"42"	"205"	"26"	"0"	"0"	"4"	"0"	"17"	"0"	"254"	"24"	"0"	"23"	"0"	"32"	"3"	"2"	"6"	"3"	"30"	"29"	"24"	"28"	"0"	"0"	"0"	"0"	"5"	"20"	"209"	"2"	"0"	"1"	"0"	"1"	"0"	"0"	"1"	"52"	"4"	"3"	"483"	"209"	"9"	"0"	"41"	"17"	"308"	"222"	"1"	"0"	"32"	"15"	"0"	"0"	"0"	"21"	"4"	"200"	"6"	"6"	"78"	"292"	"35"	"6"	"146"	"346"	"0"	"7"	"15"	"0"	"0"	"66"	"11"	"42"	"1"	"0"	"3"	"2"	"21"	"13"	"33"	"637"	"0"	"44"	"22"	"328"	"485"	"38"	"24"	"21"	"136"	"3"	"25"	"1399"	"150"	"0"	"0"	"10"	"72"	"937"	"11"	"351"	"0"	"64"	"8"	"58"	"35"	"238"	"173"	"28"	"2"	"314"	"0"	"202"	"62"	"48"	"144"	"29"	"49"	"10"	"58"	"25"	"44"	"1205"	"3"	"20"	"0"	"6"	"2"	"26"	"46"	"101"	"253"	"9"	"442"	"101"	"57"	"3"	"65"	"677"	"0"	"2"	"161"	"75"	"19"	"27"	"63"	"40"	"10"	"89"	"10"	"0"	"12"	"191"	"0"	"3"	"133"	"0"	"1"	"0"	"18"	"4"	"122"	"5"	"0"	"0"	"0"	"0"	"39"	"2"	"7"	"0"	"147"	"2"	"24"	"220"	"1"	"3"	"13"	"146"	"5"	"65"	"35"	"27"	"0"	"0"	"0"	"46"	"3"	"28"	"234"	"14"	"98"	"175"	"22"	"2"	"0"	"16"	"1045"	"2"	"358"	"6"	"7"	"50"	"35"	"781"	"2"	"45"	"0"	"99"	"0"	"2"	"69"	"41"	"6"	"0"	"92"	"47"	"0"	"39"	"0"	"0"	"4"	"1"	"5"	"163"	"178"	"56"	"38"	"0"	"174"	"154"	"74"	"1"	"0"	"65"	"13"	"57"	"1"	"47"	"46"	"0"	"0"	"0"	"9"	"19"	"0"	"68"	"11"	"344"	"33"	"8"	"0"	"12"	"0"	"14"	"3"	"15"	"24"	"3"	"1"	"18"	"86"	"1"	"118"	"112"	"763"	"0"	"0"	"0"	"11"	"23"	"11"	"14"	"39"	"0"	"28"	"22"	"10"	"0"	"0"	"43"	"46"	"13"	"143"	"11"	"20"	"5"	"4"	"0"	"10"	"42"	"0"	"0"	"16"	"539"	"332"	"1"	"13"	"18"	"5"	"0"	"1"	"4"	"45"	"7"	"30"	"2"	"105"	"0"	"7"	"25"	"2"	"43"	"108"	"25"	"33"	"239"	"0"	"0"	"27"	"0"	"0"	"0"	"0"	"0"	"0"	"0"	"0"	"0"	"0"	"133"	"44"	"7"	"0"	"315"	"0"	"0"	"63"	"1"	"0"	"0"	"0"	"0"	"0"	"0"	"3"	"0"	"0"	"0"	"0"	"162"	"0"	"86"	"12"	"3"	"38"	"9"	"28"	"0"	"0"	"0"	"0"	"0"	"0"	"0"	"0"	"0"	"0"	"0"	"0"	"97"	"165"	"204"	"24"	"0"	"0"	"18"	"0"	"33"	"73"	"2"	"41"	"16"	"106"	"12"	"0"	"23"	"24"	"0"	"0"	"20"	"0"	"0"	"0"	"7"	"20"	"426"	"32"	"26"	"23"	"4"	"6"	"70"	"6"	"1769"	"0"	"368"	"54"	"119"	"1"	"29"	"0"	"117"	"31"	"56"	"19"	"29"	"0"	"51"	"460"	"4"	"0"	"1"	"74"	"15"	"46"	"20"	"14"	"51"	"919"	"0"	"46"	"63"	"0"	"16"	"0"	"5"	"1"	"375"	"7"	"114"	"167"	"1"	"58"	"473"	"2"	"39"	"0"	"9"	"18"	"1"	"64"	"8"	"1"	"21"	"22"	"79"	"317"	"1"	"3"	"2"	"1"	"0"	"29"	"3"	"0"	"1"	"130"	"199"	"21"	"5"	"68"	"22"	"47"	"0"	"470"	"19"	"16"	"19"	"1"	"158"	"6"	"164"	"0"	"325"	"88"	"9"	"25"	"389"	"80"	"0"	"1"	"37"	"28"	"0"	"260"	"0"	"61"	"0"	"0"	"70"	"25"	"12"	"30"	"6"	"70"	"0"	"4"	"0"	"0"	"0"	"0"	"0"	"0"	"0"	"3"	"31"	"53"	"149"	"0"	"0"	"0"	"0"	"3"	"3"	"14"	"0"	"0"	"0"	"0"	"2"	"0"	"0"	"1"	"31"	"139"	"25"	"0"	"34"	"6"	"17"	"75"	"189"	"104"	"215"	"0"	"10"	"3"	"60"	"15"	"74"	"60"	"106"	"2"	"44"	"29"	"7"	"90"	"4"	"80"	"5"	"4"	"13"	"0"	"136"	"209"	"1230"	"19"	"65"	"97"	"0"	"0"	"76"	"0"	"0"	"38"	"24"	"0"	"3"	"0"	"0"	"5"	"0"	"0"	"3"	"261"	"0"	"0"	"2"	"52"	"53"	"32"	"32"	"135"	"478"	"34"	"752"	"114"	"1"	"11"	"125"	"7"	"10"	"0"	"76"	"149"	"7"	"2"	"2"	"267"	"0"	"0"	"23"	"104"	"251"	"225"	"155"	"4"	"4"	"350"	"824"	"12"	"157"	"4"	"0"	"578"	"1"	"5"	"0"	"0"	"0"	"0"	"0"	"11"	"44"	"30"	"2"	"19"	"10"	"327"	"17"	"199"	"12"	"109"	"1"	"233"	"284"	"4"	"54"	"0"	"0"	"33"	"38"	"579"	"74"	"25"	"58"	"112"	"1"	"6"	"10"	"0"	"24"	"101"	"286"	"0"	"163"	"125"	"0"	"0"	"0"	"1"	"13"	"33"	"15"	"45"	"60"	"0"	"7"	"30"	"0"	"830"	"1161"	"0"	"1"	"0"	"0"	"1"	"114"	"3"	"126"	"41"	"3"	"9"	"41"	"75"	"0"	"84"	"0"	"11"	"16"	"969"	"0"	"2"	"17"	"243"	"145"	"370"	"1"	"1"	"0"	"4"	"0"	"9"	"0"	"8"	"1"	"0"	"2"	"0"	"32"	"0"	"1"	"491"	"0"	"0"	"0"	"282"	"3"	"3"	"17"	"0"	"52"	"162"	"25"	"2"	"53"	"0"	"67"	"2"	"148"	"27"	"232"	"268"	"0"	"493"	"2"	"122"	"1"	"0"	"2"	"360"	"1"	"75"	"0"	"0"	"0"	"0"	"0"	"121"	"359"	"63"	"0"	"0"	"0"	"0"	"6"	"91"	"0"	"0"	"0"	"0"	"0"	"57"	"332"	"85"	"46"	"0"	"0"	"11"	"86"	"135"	"438"	"1"	"21"	"0"	"134"	"32"	"0"	"11"	"100"	"3"	"202"	"121"	"0"	"24"	"583"	"4"	"24"	"250"	"350"	"1"	"16"	"0"	"101"	"7"	"13"	"25"	"15"	"25"	"709"	"2"	"0"	"2"	"0"	"21"	"10"	"10"	"0"	"199"	"8"	"68"	"68"	"1018"	"0"	"3"	"0"	"47"	"106"	"24"	"5"	"1"	"16"	"0"	"0"	"0"	"0"	"0"	"2"	"79"	"0"	"0"	"17"	"14"	"0"	"65"	"10"	"87"	"20"	"17"	"5"	"1"	"208"	"168"	"8"	"82"	"2"	"1"	"0"	"46"	"59"	"30"	"7"	"0"	"0"	"93"	"20"	"115"	"228"	"185"	"1315"	"0"	"0"	"1"	"0"	"0"	"1"	"6"	"8"	"1"	"26"	"4"	"0"	"0"	"12"	"53"	"150"	"7"	"11"	"12"	"1"	"0"	"38"	"3"	"0"	"5"	"0"	"2"	"56"	"217"	"8"	"73"	"126"	"173"	"161"	"0"	"2"	"0"	"2"	"2"	"1490"	"100"	"36"	"0"	"0"	"2"	"5"	"3"	"0"	"0"	"0"	"86"	"8"	"23"	"43"	"82"	"59"	"73"	"96"	"179"	"0"	"13"	"251"	"45"	"46"	"412"	"11"	"0"	"250"	"31"	"194"	"1"	"57"	"128"	"0"	"19"	"130"	"39"	"127"	"4"	"197"	"1"	"22"	"41"	"337"	"6"	"17"	"136"	"12"	"119"	"7"	"30"	"17"	"38"	"26"	"3867"	"78"	"258"	"529"	"25"	"41"	"37"	"11"	"46"	"15"	"17"	"42"	"59"	"317"	"231"	"5"	"860"	"99"	"0"	"11"	"2"	"834"	"121"	"27"	"7"	"181"	"0"	"3"	"0"	"0"	"0"	"0"	"0"	"24"	"0"	"0"	"1"	"0"	"0"	"1"	"21"	"37"	"667"	"249"	"228"	"0"	"132"	"0"	"3"	"2"	"295"	"4"	"22"	"0"	"0"	"0"	"0"	"301"	"43"	"15"	"28"	"1"	"984"	"60"	"56"	"119"	"288"	"4"	"1"	"4"	"0"	"5"	"78"	"1"	"654"	"48"	"5"	"1"	"31"	"34"	"22"	"182"	"7"	"12"	"103"	"14"	"6"	"0"	"0"	"27"	"50"	"62"	"0"	"1"	"17"	"298"	"811"	"2"	"0"	"0"	"0"	"2"	"64"	"4"	"3"	"24"	"97"	"378"	"5"	"0"	"100"	"7"	"45"	"117"	"30"	"32"	"21"	"168"	"5"	"54"	"1"	"42"	"75"	"23"	"14"	"22"	"47"	"1"	"0"	"531"	"12"	"3"	"101"	"8"	"16"	"176"	"23"	"8"	"14"	"376"	"70"	"17"	"780"	"222"	"178"	"3"	"0"	"7"	"20"	"5"	"83"	"2"	"1"	"3"	"42"	"2676"	"177"	"30"	"29"	"1"	"32"	"6"	"0"	"1"	"3"	"3"	"1"	"2"	"89"	"1"	"16"	"16"	"417"	"20"	"35"	"6"	"14"	"5"	"18"	"21"	"6"	"6"	"0"	"29"	"10"	"1"	"9"	"27"	"96"	"47"	"162"	"24"	"440"	"28"	"21"	"0"	"10"	"4"	"0"	"41"	"0"	"437"	"0"	"3"	"432"	"157"	"0"	"38"	"1"	"5"	"297"	"0"	"1"	"62"	"5"	"118"	"69"	"50"	"5"	"2"	"0"	"2"	"1"	"0"	"0"	"209"	"570"	"37"	"779"	"12"	"21"	"135"	"55"	"0"	"0"	"0"	"0"	"0"	"12"	"1"	"0"	"1"	"16"	"6"	"1"	"0"	"554"	"28"	"23"	"11"	"6"	"0"	"244"	"24"	"129"	"0"	"0"	"10"	"0"	"1"	"1"	"5"	"58"	"3"	"922"	"19"	"0"	"0"	"0"	"41"	"0"	"0"	"36"	"61"	"0"	"1"	"1"	"2"	"0"	"0"	"1"	"0"	"0"	"0"	"76"	"0"	"1"	"274"	"71"	"26"	"0"	"0"	"0"	"0"	"0"	"1"	"27"	"503"	"0"	"25"	"58"	"5"	"0"	"345"	"2"	"0"	"30"	"39"	"1"	"1"	"81"	"0"	"130"	"40"	"0"	"0"	"64"	"0"	"98"	"194"	"1"	"5"	"10"	"0"	"12"	"4"	"89"	"9"	"0"	"288"	"9"	"3"	"0"	"11"	"4"	"112"	"0"	"33"	"42"	"0"	"449"	"2"	"48"	"65"	"12"	"0"	"1"	"206"	"0"	"0"	"1"	"0"	"0"	"13"	"153"	"0"	"23"	"95"	"114"	"760"	"14"	"0"	"0"	"31"	"15"	"163"	"273"	"0"	"842"	"43"	"6"	"2"	"1"	"71"	"10"	"1"	"0"	"0"	"0"	"154"	"284"	"7"	"806"	"7"	"214"	"0"	"0"	"22"	"0"	"0"	"0"	"50"	"3774"	"279"	"316"	"798"	"8"	"0"	"118"	"1"	"70"	"93"	"311"	"588"	"3"	"34"	"34"	"18"	"105"	"0"	"1"	"0"	"0"	"219"	"6"	"0"	"1"	"15"	"163"	"1"	"54"	"1208"	"59"	"5"	"2"	"1"	"54"	"243"	"0"	"1"	"0"	"1"	"5"	"0"	"98"	"65"	"69"	"172"	"42"	"4"	"9"	"0"	"13"	"0"	"166"	"0"	"0"	"29"	"4"	"26"	"2"	"377"	"206"	"61"	"272"	"58"	"195"	"22"	"20"	"5"	"0"	"63"	"1505"	"192"	"41"	"166"	"165"	"403"	"732"	"867"	"5"	"71"	"13"	"2858"	"114"	"303"	"839"	"6"	"0"	"1"	"0"	"59"	"0"	"2"	"40"	"149"	"42"	"20"	"5"	"4"	"68"	"646"	"180"	"242"	"49"	"12"	"0"	"27"	"244"	"64"	"37"	"495"	"0"	"0"	"21"	"97"	"0"	"102"	"0"	"94"	"3"	"0"	"0"	"1"	"47"	"9"	"40"	"7"	"0"	"86"	"3"	"68"	"0"	"12"	"0"	"0"	"25"	"20"	"47"	"102"	"38"	"267"	"0"	"0"	"105"	"73"	"4"	"0"	"413"	"0"	"77"	"19"	"41"	"37"	"2"	"11"	"215"	"195"	"2"	"0"	"81"	"3"	"103"	"61"	"2"	"21"	"141"	"215"	"91"	"3"	"248"	"92"	"31"	"3"	"10"	"99"	"2"	"645"	"429"	"41"	"110"	"76"	"0"	"0"	"4"	"2"	"45"	"44"	"49"	"16"	"0"	"13"	"0"	"2"	"1"	"4"	"20"	"4"	"834"	"36"	"0"	"1"	"61"	"0"	"370"	"193"	"7"	"77"	"103"	"0"	"1"	"1"	"6"	"678"	"1201"	"14"	"6"	"222"	"10"	"17"	"803"	"0"	"0"	"0"	"1"	"6"	"4"	"33"	"0"	"228"	"2"	"0"	"0"	"321"	"16"	"6"	"0"	"1"	"59"	"4"	"0"	"104"	"21"	"0"	"17"	"0"	"0"	"0"	"0"	"0"	"1"	"181"	"59"	"364"	"0"	"2"	"0"	"1"	"1"	"32"	"292"	"2"	"12"	"0"	"1099"	"7"	"12"	"12"	"1"	"586"	"38"	"66"	"1"	"0"	"2"	"2"	"0"	"14"	"93"	"0"	"0"	"7"	"2"	"2"	"853"	"94"	"6"	"0"	"0"	"1"	"0"	"12"	"0"	"30"	"60"	"418"	"20"	"0"	"0"	"1"	"0"	"5"	"1"	"55"	"0"	"0"	"4146"	"14"	"17"	"89"	"122"	"0"	"20"	"193"	"1"	"0"	"0"	"138"	"153"	"0"	"0"	"60"	"2197"	"2230"	"696"	"144"	"0"	"53"	"0"	"0"	"35"	"77"	"26"	"377"	"609"	"24"	"107"	"48"	"36"	"368"	"123"	"965"	"357"	"1"	"4"	"60"	"131"	"14"	"0"	"30"	"34"	"19"	"741"	"24"	"5"	"8"	"67"	"20"	"0"	"912"	"786"	"148"	"635"	"0"	"0"	"157"	"30"	"138"	"21"	"13"	"0"	"7852"	"0"	"0"	"0"	"0"	"0"	"0"	"1"	"197"	"0"	"0"	"0"	"0"	"0"	"0"	"3"	"1"	"58"	"168"	"1665"	"848"	"196"	"7"	"74"	"48"	"0"	"12"	"0"	"0"	"0"	"0"	"0"	"0"	"0"	"0"	"0"	"103"	"41"	"0"	"0"	"9"	"3"	"52"	"1"	"0"	"0"	"2"	"0"	"0"	"291"	"0"	"0"	"0"	"0"	"0"	"352"	"6"	"0"	"9"	"218"	"94"	"372"	"10"	"159"	"12"	"40"	"135"	"0"	"1"	"0"	"35"	"15"	"28"	"398"	"3"	"64"	"162"	"17"	"0"	"58"	"822"	"177"	"45"	"320"	"2"	"16"	"23"	"43"	"0"	"36"	"119"	"112"	"57"	"246"	"7"	"71"	"34"	"191"	"0"	"2"	"5"	"14"	"63"	"170"	"41"	"130"	"1"	"211"	"42"	"4"	"10"	"1"	"3"	"25"	"2"	"1"	"83"	"2"	"0"	"0"	"34"	"166"	"31"	"133"	"2"	"60"	"0"	"0"	"0"	"0"	"0"	"8"	"1"	"0"	"4"	"0"	"6"	"10"	"1"	"171"	"0"	"0"	"53"	"119"	"0"	"24"	"9"	"81"	"2"	"0"	"1"	"27"	"0"	"0"	"0"	"566"	"92"	"0"	"1"	"13"	"6"	"108"	"17"	"1"	"12"	"52"	"0"	"0"	"49"	"0"	"7"	"206"	"475"	"6"	"0"	"3"	"291"	"1"	"0"	"0"	"10"	"2"	"21"	"0"	"1"	"19"	"601"	"53"	"0"	"169"	"138"	"81"	"78"	"49"	"312"	"68"	"0"	"0"	"3"	"0"	"5"	"0"	"74"	"97"	"2"	"187"	"0"	"0"	"6"	"0"	"1"	"0"	"0"	"0"	"0"	"0"	"0"	"5"	"0"	"1"	"1"	"4"	"0"	"0"	"0"	"0"	"0"	"0"	"1"	"36"	"2"	"50"	"0"	"2"	"3"	"0"	"0"	"1"	"0"	"18"	"4"	"9"	"47"	"0"	"0"	"0"	"2"	"280"	"0"	"3"	"0"	"96"	"21"	"69"	"17"	"300"	"12"	"0"	"3"	"0"	"2"	"438"	"172"	"1"	"54"	"3"	"24"	"0"	"0"	"16"	"0"	"0"	"0"	"50"	"178"	"495"	"0"	"244"	"126"	"18"	"18"	"52"	"41"	"0"	"0"	"51"	"0"	"0"	"32"	"0"	"3"	"47"	"26"	"115"	"2"	"0"	"26"	"81"	"1"	"0"	"2"	"16"	"24"	"12"	"1"	"10"	"499"	"2"	"25"	"11"	"3"	"7"	"23"	"31"	"88"	"199"	"421"	"291"	"11"	"59"	"51"	"24"	"10"	"0"	"1"	"2"	"17"	"24"	"9"	"0"	"43"	"0"	"639"	"107"	"20"	"8"	"150"	"262"	"19"	"17"	"5"	"59"	"1"	"9"	"1"	"6"	"49"	"14"	"14"	"19"	"1579"	"151"	"75"	"65"	"13"	"19"	"3"	"21"	"0"	"38"	"120"	"40"	"0"	"33"	"57"	"45"	"0"	"17"	"4"	"12"	"110"	"26"	"549"	"12"	"16"	"925"	"66"	"18"	"268"	"16"	"0"	"0"	"3"	"14"	"0"	"0"	"2"	"1"	"2"	"336"	"103"	"78"	"454"	"63"	"42"	"173"	"863"	"1"	"48"	"319"	"145"	"3"	"0"	"7"	"0"	"0"	"173"	"330"	"1"	"5"	"55"	"51"	"12"	"0"	"0"	"0"	"623"	"41"	"176"	"54"	"31"	"505"	"0"	"0"	"884"	"2"	"20"	"71"	"19"	"0"	"0"	"0"	"0"	"0"	"0"	"0"	"0"	"0"	"0"	"0"	"0"	"0"	"0"	"0"	"0"	"6"	"10"	"1"	"1"	"123"	"0"	"64"	"4"	"101"	"29"	"2"	"39"	"7"	"507"	"121"	"0"	"44"	"2"	"18"	"0"	"7"	"137"	"0"	"19"	"160"	"54"	"106"	"0"	"154"	"120"	"100"	"59"	"15"	"7"	"3"	"25"	"1075"	"147"	"38"	"0"	"27"	"89"	"14"	"1215"	"13"	"715"	"2114"	"14"	"0"	"97"	"2"	"0"	"222"	"796"	"2"	"118"	"195"	"121"	"5"	"443"	"73"	"284"	"126"	"11"	"35"	"506"	"23"	"0"	"0"	"342"	"20"	"0"	"905"	"916"	"135"	"702"	"3"	"205"	"23"	"86"	"83"	"60"	"0"	"0"	"16"	"67"	"323"	"52"	"0"	"0"	"21"	"23"	"1"	"240"	"43"	"76"	"4"	"7"	"35"	"14"	"111"	"26"	"46"	"20"	"13"	"188"	"40"	"1"	"26"	"266"	"2"	"338"	"1"	"2"	"19"	"0"	"0"	"0"	"0"	"36"	"187"	"1"	"166"	"120"	"83"	"51"	"449"	"0"	"89"	"27"	"0"	"0"	"0"	"1"	"0"	"5"	"0"	"10"	"0"	"34"	"81"	"187"	"224"	"260"	"490"	"0"	"250"	"354"	"1"	"226"	"188"	"636"	"0"	"137"	"175"	"2371"	"278"	"0"	"540"	"0"	"212"	"18"	"983"	"0"	"5"	"0"	"0"	"88"	"101"	"2"	"0"	"48"	"48"	"8"	"4"	"34"	"0"	"51"	"35"	"53"	"0"	"40"	"659"	"10"	"103"	"0"	"566"	"80"	"10"	"17"	"0"	"27"	"253"	"24"	"18"	"0"	"0"	"4"	"107"	"4"	"482"	"0"	"54"	"328"	"62"	"251"	"247"	"5295"	"10522"	"599"	"799"	"67"	"27"	"601"	"88"	"287"	"24"	"2"	"16"	"773"	"29"	"1"	"0"	"8"	"93"	"30"	"1279"	"3"	"33"	"36"	"42"	"0"	"4"	"17"	"135"	"1"	"8"	"96"	"36"	"62"	"152"	"11"	"2"	"3"	"169"	"13"	"965"	"14"	"123"	"85"	"62"	"40"	"10"	"0"	"1"	"749"	"23"	"460"	"50"	"628"	"18"	"1034"	"2"	"4"	"14"	"0"	"0"	"0"	"0"	"0"	"142"	"97"	"68"	"55"	"10"	"70"	"84"	"293"	"77"	"7"	"0"	"0"	"11"	"0"	"206"	"31"	"16"	"0"	"38"	"15"	"129"	"7"	"155"	"148"	"458"	"45"	"0"	"13"	"66"	"634"	"615"	"173"	"297"	"201"	"27"	"8"	"617"	"6"	"21"	"35"	"401"	"45"	"6"	"71"	"80"	"5277"	"0"	"36"	"9771"	"0"	"0"	"117"	"1"	"0"	"239"	"13"	"291"	"6"	"153"	"0"	"29"	"275"	"56"	"0"	"0"	"9"	"0"	"22"	"4"	"8"	"0"	"1273"	"1"	"44"	"3"	"0"	"0"	"69"	"28"	"440"	"0"	"6"	"1"	"61"	"254"	"258"	"356"	"176"	"7"	"915"	"1"	"0"	"0"	"0"	"21"	"202"	"0"	"0"	"1"	"22"	"0"	"0"	"0"	"11"	"673"	"52"	"84"	"68"	"231"	"22"	"13"	"401"	"19"	"0"	"2"	"0"	"2"	"418"	"66"	"38"	"48"	"14"	"0"	"0"	"2"	"2"	"5"	"355"	"6"	"4"	"41"	"415"	"20"	"63"	"0"	"400"	"11"	"0"	"20"	"30"	"0"	"995"	"18"	"52"	"355"	"3095"	"1"	"55"	"68"	"6"	"65"	"18"	"0"	"1"	"55"	"68"	"33"	"20"	"38"	"3"	"0"	"0"	"65"	"0"	"18"	"0"	"0"	"404"	"0"	"0"	"513"	"0"	"129"	"104"	"163"	"78"	"129"	"105"	"0"	"1"	"320"	"2"	"191"	"174"	"35"	"75"	"0"	"2"	"130"	"12"	"108"	"3"	"24"	"56"	"2"	"249"	"21"	"84"	"15"	"123"	"4"	"1"	"5"	"1"	"8"	"1"	"0"	"20"	"35"	"84"	"459"	"980"	"1"	"362"	"0"	"1"	"1"	"0"	"0"	"1"	"75"	"0"	"0"	"0"	"2"	"1"	"0"	"0"	"0"	"0"	"0"	"4"	"3"	"247"	"0"	"0"	"3"	"82"	"10"	"0"	"163"	"250"	"35"	"3"	"37"	"5"	"0"	"4"	"17"	"12"	"34"	"172"	"0"	"202"	"16"	"71"	"7"	"21"	"0"	"0"	"0"	"98"	"13"	"25"	"91"	"174"	"0"	"23"	"34"	"0"	"0"	"0"	"0"	"31"	"6"	"2"	"343"	"74"	"17"	"10"	"59"	"0"	"25"	"624"	"7"	"0"	"99"	"24"	"42"	"13"	"46"	"14"	"18"	"0"	"22"	"9"	"35"	"0"	"0"	"0"	"3"	"1"	"1"	"1"	"0"	"0"	"0"	"0"	"94"	"161"	"53"	"49"	"531"	"161"	"1"	"1"	"0"	"0"	"233"	"0"	"2"	"70"	"916"	"18"	"6"	"1"	"1"	"26"	"29"	"0"	"30"	"0"	"30"	"6"	"35"	"88"	"0"	"0"	"11"	"278"	"31"	"0"	"0"	"155"	"0"	"0"	"1"	"0"	"0"	"2"	"243"	"15"	"9"	"52"	"824"	"1"	"132"	"15"	"280"	"205"	"129"	"0"	"0"	"32"	"48"	"36"	"46"	"63"	"1035"	"0"	"0"	"0"	"0"	"6"	"0"	"0"	"0"	"0"	"0"	"0"	"1"	"42"	"74"	"131"	"112"	"3"	"0"	"0"	"0"	"3"	"0"	"31"	"12"	"59"	"15"	"0"	"0"	"0"	"0"	"548"	"56"	"0"	"168"	"1"	"45"	"0"	"241"	"0"	"0"	"0"	"18"	"190"	"35"	"21"	"130"	"0"	"25"	"538"	"140"	"6"	"1"	"0"	"180"	"5"	"113"	"137"	"239"	"598"	"138"	"22"	"12"	"38"	"1"	"190"	"260"	"61"	"117"	"18"	"25"	"577"	"47"	"57"	"1"	"1"	"52"	"141"	"2"	"17"	"0"	"267"	"127"	"102"	"386"	"232"	"10"	"0"	"1"	"2"	"0"	"0"	"0"	"0"	"125"	"0"	"43"	"104"	"31"	"25"	"2"	"35"	"613"	"13"	"27"	"31"	"38"	"2"	"7"	"278"	"1"	"786"	"0"	"17"	"90"	"0"	"2"	"16"	"47"	"0"	"417"	"111"	"2"	"5"	"19"	"497"	"59"	"2"	"3"	"20"	"0"	"43"	"10"	"12"	"305"	"20"	"9"	"0"	"156"	"4"	"72"	"409"	"622"	"19"	"17"	"44"	"54"	"0"	"5"	"25"	"35"	"0"	"46"	"1"	"13"	"5"	"27"	"50"	"21"	"8"	"8"	"12"	"10"	"12"	"36"	"187"	"17"	"2"	"1"	"8"	"38"	"115"	"74"	"43"	"0"	"1"	"186"	"0"	"6"	"341"	"17"	"18"	"0"	"2"	"0"	"0"	"0"	"3"	"0"	"62"	"0"	"8"	"0"	"3"	"245"	"1"	"36"	"530"	"0"	"0"	"9"	"193"	"122"	"1"	"4"	"7"	"95"	"40"	"56"	"39"	"2"	"0"	"81"	"793"	"79"	"188"	"34"	"95"	"41"	"45"	"7"	"141"	"0"	"2"	"0"	"0"	"0"	"221"	"41"	"73"	"109"	"451"	"176"	"671"	"1"	"26"	"217"	"20"	"3"	"234"	"684"	"14"	"572"	"0"	"834"	"231"	"130"	"596"	"0"	"2"	"256"	"0"	"1416"	"37"	"61"	"0"	"20"	"1"	"0"	"1"	"0"	"0"	"7"	"47"	"0"	"61"	"0"	"0"	"0"	"242"	"18"	"35"	"302"	"6"	"0"	"1"	"0"	"36"	"0"	"0"	"0"	"0"	"1"	"1"	"0"	"56"	"266"	"186"	"251"	"1"	"1"	"111"	"1"	"0"	"6"	"181"	"139"	"0"	"165"	"265"	"18"	"107"	"1"	"0"	"12"	"1"	"0"	"0"	"0"	"1"	"5"	"153"	"180"	"35"	"18"	"18"	"533"	"3"	"3"	"2"	"103"	"2"	"0"	"49"	"1"	"0"	"118"	"108"	"104"	"55"	"26"	"36"	"18"	"0"	"453"	"0"	"5"	"0"	"1430"	"31"	"8"	"37"	"32"	"55"	"7"	"6"	"42"	"352"	"42"	"2"	"87"	"122"	"34"	"0"	"0"	"2"	"144"	"3"	"13"	"67"	"38"	"183"	"25"	"7"	"0"	"16"	"409"	"77"	"3"	"1"	"0"	"31"	"44"	"214"	"4"	"0"	"42"	"81"	"62"	"6"	"8"	"0"	"234"	"34"	"11"	"461"	"1549"	"11"	"31"	"5"	"5"	"30"	"0"	"0"	"69"	"17"	"1"	"15"	"1"	"4"	"6"	"1"	"0"	"37"	"0"	"0"	"0"	"122"	"0"	"1"	"0"	"1"	"0"	"57"	"17"	"8"	"243"	"431"	"6"	"15"	"5"	"3"	"31"	"56"	"21"	"3"	"149"	"43"	"6"	"148"	"114"	"0"	"48"	"0"	"4"	"103"	"0"	"0"	"0"	"162"	"0"	"35"	"7"	"2"	"0"	"10"	"185"	"21"	"0"	"102"	"607"	"96"	"486"	"3"	"0"	"0"	"1"	"3"	"1626"	"13"	"0"	"753"	"155"	"23"	"43"	"5"	"21"	"826"	"836"	"337"	"2"	"2"	"20"	"0"	"6"	"0"	"30"	"11"	"1104"	"14"	"32"	"4"	"228"	"56"	"7"	"360"	"76"	"0"	"0"	"84"	"1"	"838"	"558"	"6"	"1"	"76"	"28"	"0"	"0"	"0"	"110"	"3"	"5"	"45"	"43"	"0"	"0"	"172"	"6"	"12"	"0"	"0"	"230"	"655"	"920"	"520"	"59"	"36"	"0"	"0"	"1"	"0"	"0"	"0"	"0"	"10"	"3"	"61"	"1"	"28"	"63"	"0"	"12"	"517"	"0"	"0"	"3"	"130"	"0"	"16"	"0"	"281"	"1715"	"0"	"20"	"27"	"1"	"114"	"17"	"91"	"0"	"0"	"0"	"0"	"359"	"564"	"59"	"8"	"17"	"10"	"0"	"74"	"2"	"19"	"1"	"83"	"156"	"6"	"25"	"26"	"0"	"0"	"2"	"9"	"0"	"0"	"0"	"0"	"34"	"2"	"0"	"0"	"1"	"0"	"0"	"260"	"1"	"21"	"4"	"0"	"153"	"0"	"20"	"23"	"71"	"225"	"4"	"91"	"223"	"89"	"33"	"47"	"12"	"50"	"0"	"130"	"166"	"2"	"18"	"1"	"29"	"35"	"305"	"158"	"36"	"26"	"34"	"20"	"1"	"4"	"284"	"10"	"66"	"16"	"177"	"13"	"18"	"2"	"21"	"0"	"0"	"0"	"10"	"1"	"34"	"18"	"0"	"1"	"0"	"2"	"361"	"44"	"12"	"0"	"60"	"0"	"126"	"0"	"6"	"24"	"28"	"5"	"21"	"8"	"72"	"1"	"112"	"4"	"0"	"215"	"27"	"0"	"71"	"45"	"84"	"26"	"0"	"28"	"30"	"66"	"200"	"127"	"16"	"67"	"215"	"26"	"17"	"16"	"488"	"44"	"210"	"47"	"6"	"292"	"6"	"155"	"490"	"698"	"36"	"18"	"1"	"5"	"1"	"0"	"227"	"30"	"6"	"6"	"62"	"28"	"29"	"8"	"60"	"0"	"10"	"110"	"4"	"1"	"1314"	"23"	"4"	"13"	"96"	"75"	"356"	"1"	"37"	"49"	"13"	"306"	"31"	"3"	"2"	"0"	"0"	"18"	"22"	"606"	"0"	"46"	"626"	"0"	"4"	"62"	"3"	"0"	"33"	"20"	"169"	"52"	"615"	"34"	"75"	"37"	"38"	"11"	"0"	"0"	"6"	"7"	"2"	"4"	"27"	"684"	"186"	"88"	"21"	"348"	"52"	"0"	"354"	"0"	"12"	"350"	"95"	"137"	"5"	"236"	"33"	"5"	"17"	"0"	"346"	"65"	"273"	"5"	"296"	"137"	"229"	"301"	"20"	"135"	"0"	"0"	"41"	"358"	"0"	"0"	"7"	"10"	"27"	"5"	"0"	"0"	"3"	"39"	"124"	"63"	"67"	"9"	"2"	"456"	"0"	"42"	"78"	"51"	"1"	"0"	"6"	"0"	"643"	"19"	"97"	"1"	"0"	"140"	"4"	"1"	"7"	"1"	"27"	"313"	"84"	"0"	"0"	"188"	"6"	"0"	"0"	"0"	"24"	"0"	"126"	"22"	"1"	"72"	"0"	"6"	"1"	"3"	"5"	"42"	"0"	"0"	"93"	"4"	"15"	"8"	"207"	"66"	"15"	"6"	"44"	"13"	"172"	"6"	"0"	"0"	"1"	"6"	"4"	"1"	"149"	"1"	"0"	"1"	"79"	"14"	"215"	"40"	"164"	"0"	"103"	"68"	"42"	"391"	"425"	"0"	"0"	"0"	"21"	"0"	"0"	"0"	"0"	"4"	"0"	"5"	"15"	"79"	"1"	"43"	"10"	"141"	"39"	"17"	"23"	"6"	"44"	"15"	"3"	"89"	"102"	"113"	"15"	"28"	"3"	"275"	"823"	"9"	"158"	"0"	"0"	"0"	"13"	"425"	"89"	"62"	"28"	"11"	"3"	"2"	"1"	"1089"	"143"	"5"	"16"	"108"	"282"	"0"	"75"	"36"	"9"	"104"	"12"	"41"	"0"	"337"	"41"	"258"	"38"	"0"	"22"	"245"	"14"	"5"	"1"	"6"	"7"	"76"	"12"	"18"	"2"	"0"	"3"	"137"	"0"	"317"	"143"	"201"	"34"	"28"	"0"	"42"	"0"	"24"	"208"	"88"	"25"	"18"	"52"	"57"	"66"	"17"	"63"	"1"	"164"	"0"	"0"	"9"	"65"	"14"	"26"	"15"	"40"	"33"	"367"	"268"	"213"	"130"	"52"	"4"	"0"	"0"	"287"	"0"	"184"	"66"	"42"	"12"	"2"	"4"	"1"	"16"	"1"	"14"	"16"	"2"	"1"	"0"	"0"	"17"	"0"	"0"	"0"	"3"	"19"	"41"	"0"	"83"	"0"	"29"	"1"	"0"	"0"	"14"	"47"	"0"	"108"	"139"	"10"	"133"	"88"	"68"	"9"	"35"	"122"	"481"	"93"	"398"	"323"	"71"	"1"	"136"	"327"	"11"	"303"	"70"	"47"	"5"	"34"	"369"	"127"	"54"	"16"	"2"	"384"	"1040"	"53"	"62"	"0"	"0"	"0"	"16"	"7"	"1412"	"60"	"116"	"19"	"121"	"5"	"84"	"189"	"0"	"28"	"290"	"1409"	"724"	"1"	"35"	"361"	"2"	"78"	"0"	"126"	"23"	"1"	"0"	"9"	"3"	"0"	"0"	"0"	"0"	"0"	"1"	"0"	"5"	"276"	"22"	"28"	"3"	"2"	"6"	"0"	"126"	"125"	"11"	"0"	"4"	"164"	"0"	"2"	"76"	"148"	"725"	"0"	"5"	"9"	"1512"	"1"	"18"	"732"	"307"	"358"	"68"	"15"	"90"	"1233"	"129"	"257"	"3274"	"161"	"199"	"0"	"0"	"0"	"41"	"0"	"24"	"0"	"91"	"47"	"205"	"286"	"131"	"3"	"4"	"0"	"226"	"7"	"349"	"9"	"127"	"11"	"57"	"0"	"1"	"59"	"54"	"27"	"149"	"1"	"14"	"12"	"0"	"0"	"473"	"61"	"77"	"78"	"14"	"140"	"286"	"36"	"30"	"182"	"434"	"232"	"278"	"26"	"0"	"0"	"4"	"40"	"0"	"429"	"49"	"1"	"5"	"0"	"1"	"0"	"0"	"12"	"181"	"765"	"348"	"55"	"253"	"81"	"41"	"13"	"0"	"389"	"14"	"741"	"0"	"197"	"0"	"79"	"0"	"36"	"34"	"25"	"2"	"1238"	"8"	"2"	"0"	"0"	"494"	"0"	"114"	"13"	"8"	"277"	"269"	"11"	"0"	"0"	"1"	"0"	"0"	"427"	"316"	"40"	"84"	"106"	"410"	"37"	"18"	"77"	"409"	"117"	"0"	"176"	"74"	"34"	"227"	"21"	"15"	"97"	"3"	"22"	"74"	"454"	"958"	"132"	"0"	"457"	"326"	"859"	"60"	"138"	"9"	"356"	"96"	"393"	"0"	"6"	"17"	"121"	"36"	"8"	"263"	"821"	"7"	"96"	"19"	"89"	"9"	"0"	"64"	"11"	"1"	"9"	"0"	"1"	"35"	"35"	"10"	"0"	"70"	"0"	"37"	"39"	"164"	"52"	"25"	"2"	"16"	"2"	"0"	"136"	"50"	"115"	"173"	"246"	"71"	"39"	"234"	"5"	"5"	"59"	"0"	"0"	"0"	"2"	"135"	"0"	"0"	"0"	"0"	"0"	"0"	"3"	"73"	"19"	"0"	"6"	"0"	"0"	"1"	"3"	"259"	"0"	"0"	"20"	"60"	"4"	"0"	"46"	"0"	"0"	"13"	"5"	"299"	"2"	"0"	"445"	"145"	"164"	"77"	"148"	"1"	"60"	"127"	"30"	"14"	"451"	"71"	"1"	"58"	"189"	"17"	"14"	"84"	"2"	"1"	"0"	"0"	"102"	"3"	"0"	"2"	"2"	"1"	"360"	"4"	"51"	"109"	"5"	"7"	"0"	"20"	"0"	"14"	"1"	"78"	"32"	"0"	"51"	"34"	"0"	"1"	"148"	"194"	"2"	"0"	"3"	"0"	"23"	"7"	"198"	"23"	"0"	"231"	"1"	"61"	"856"	"514"	"0"	"0"	"0"	"0"	"0"	"0"	"0"	"0"	"0"	"0"	"0"	"0"	"0"	"0"	"0"	"0"	"0"	"0"	"185"	"109"	"205"	"20"	"469"	"2"	"39"	"194"	"167"	"0"	"2"	"2"	"154"	"99"	"0"	"89"	"9"	"60"	"12"	"0"	"0"	"0"	"0"	"245"	"6"	"24"	"231"	"181"	"31"	"19"	"23"	"30"	"15"	"81"	"0"	"0"	"133"	"215"	"6"	"1664"	"33"	"68"	"47"	"33"	"10"	"0"	"412"	"15"	"61"	"116"	"1"	"2"	"0"	"28"	"48"	"123"	"348"	"10"	"1286"	"313"	"2"	"5"	"60"	"221"	"447"	"299"	"35"	"2"	"0"	"22"	"0"	"208"	"0"	"3"	"30"	"210"	"318"	"432"	"5"	"0"	"1"	"60"	"53"	"7"	"34"	"7"	"323"	"16"	"38"	"279"	"536"	"13"	"152"	"44"	"18"	"56"	"62"	"55"	"41"	"511"	"3"	"50"	"34"	"13"	"0"	"2"	"0"	"0"	"1"	"27"	"1"	"9"	"419"	"110"	"0"	"0"	"4"	"5"	"10"	"1"	"7"	"404"	"125"	"0"	"622"	"0"	"0"	"0"	"0"	"0"	"0"	"0"	"602"	"531"	"139"	"85"	"312"	"191"	"15"	"143"	"6"	"16"	"5"	"1"	"10"	"0"	"422"	"0"	"88"	"0"	"148"	"4"	"68"	"502"	"0"	"12"	"62"	"138"	"965"	"1263"	"320"	"5"	"3"	"42"	"230"	"4"	"0"	"203"	"62"	"16"	"123"	"578"	"17"	"15"	"641"	"10"	"0"	"1"	"239"	"55"	"0"	"25"	"222"	"33"	"5"	"23"	"7"	"15"	"618"	"22"	"0"	"2"	"2"	"245"	"589"	"114"	"0"	"226"	"72"	"829"	"0"	"164"	"0"	"366"	"212"	"16"	"11"	"204"	"77"	"9"	"283"	"12"	"511"	"18"	"1"	"1336"	"2"	"431"	"780"	"45"	"5107"	"273"	"76"	"144"	"116"	"6"	"255"	"63"	"464"	"5"	"22"	"3"	"23"	"31"	"249"	"57"	"253"	"74"	"82"	"15"	"1"	"38"	"308"	"144"	"461"	"126"	"1074"	"161"	"67"	"0"	"2"	"135"	"489"	"611"	"33"	"38"	"523"	"1023"	"62"	"1234"	"33"	"293"	"71"	"22"	"512"	"161"	"2"	"5"	"157"	"284"	"206"	"0"	"0"	"851"	"182"	"248"	"13"	"250"	"0"	"181"	"342"	"2"	"0"	"469"	"1"	"39"	"11"	"122"	"357"	"7"	"1181"	"345"	"109"	"530"	"676"	"42"	"530"	"719"	"217"	"25"	"0"	"221"	"0"	"116"	"1"	"97"	"21"	"261"	"12"	"7"	"45"	"10"	"424"	"44"	"242"	"2"	"48"	"1"	"2"	"2248"	"24"	"0"	"0"	"4"	"4"	"1"	"2"	"1092"	"28"	"74"	"0"	"0"	"1"	"0"	"0"	"0"	"5"	"0"	"5"	"3"	"0"	"0"	"0"	"0"	"1"	"0"	"491"	"0"	"0"	"44"	"0"	"1"	"0"	"0"	"223"	"286"	"17"	"65"	"0"	"0"	"0"	"0"	"0"	"0"	"0"	"0"	"0"	"39"	"0"	"3"	"3"	"48"	"0"	"13"	"615"	"7284"	"249"	"1"	"139"	"179"	"0"	"3"	"41"	"60"	"20"	"1"	"1"	"0"	"2"	"285"	"1"	"2"	"75"	"22"	"312"	"4"	"0"	"0"	"0"	"0"	"838"	"135"	"2"	"392"	"58"	"1"	"24"	"0"	"0"	"501"	"0"	"0"	"0"	"0"	"1"	"0"	"0"	"0"	"0"	"0"	"0"	"0"	"0"	"719"	"0"	"1"	"0"	"572"	"0"	"0"	"15"	"0"	"191"	"0"	"1"	"0"	"46"	"0"	"0"	"0"	"0"	"5"	"2"	"232"	"68"	"66"	"2"	"0"	"0"	"0"	"0"	"0"	"0"	"0"	"0"	"0"	"17"	"0"	"5"	"101"	"1"	"0"	"1"	"0"	"0"	"0"	"0"	"0"	"23"	"39"	"8"	"0"	"0"	"0"	"0"	"1"	"0"	"87"	"6"	"1"	"0"	"26"	"107"	"3"	"0"	"0"	"0"	"0"	"0"	"0"	"0"	"0"	"0"	"0"	"0"	"0"	"0"	"1"	"0"	"0"	"0"	"0"	"0"	"0"	"0"	"1"	"918"	"173"	"13"	"0"	"100"	"10"	"39"	"167"	"2"	"0"	"0"	"1"	"0"	"938"	"0"	"321"	"0"	"0"	"42"	"7"	"0"	"0"	"1"	"39"	"0"	"0"	"0"	"18"	"11"	"1"	"0"	"0"	"18"	"0"	"6"	"0"	"0"	"4"	"0"	"1750"	"0"	"0"	"0"	"74"	"797"	"70"	"63"	"70"	"236"	"0"	"23"	"76"	"9"	"9"	"0"	"60"	"408"	"361"	"35"	"5"	"0"	"74"	"10"	"31"	"0"	"1"	"1"	"976"	"6"	"124"	"0"	"3"	"2"	"204"	"5"	"269"	"31"	"22"	"5"	"12"	"319"	"0"	"0"	"0"	"0"	"42"	"1"	"144"	"53"	"0"	"0"	"136"	"150"	"0"	"1"	"0"	"7647"	"0"	"0"	"862"	"0"	"10"	"429"	"17"	"24"	"1144"	"32"	"45"	"75"	"1144"	"18"	"1"	"0"	"3"	"3"	"814"	"31"	"95"	"0"	"160"	"953"	"2"	"87"	"3548"	"6"	"0"	"263"	"77"	"0"	"163"	"168"	"0"	"1263"	"1422"	"0"	"15"	"0"	"693"	"3"	"326"	"135"	"1"	"0"	"12"	"1"	"23"	"6"	"9"	"0"	"30"	"225"	"1"	"128"	"1"	"0"	"6"	"0"	"0"	"17"	"12"	"729"	"162"	"134"	"28"	"138"	"0"	"913"	"3"	"0"	"25"	"7"	"0"	"5"	"16"	"48"	"172"	"203"	"11"	"2753"	"199"	"55"	"0"	"3013"	"25"	"60"	"10"	"25"	"15"	"139"	"1"	"0"	"0"	"0"	"0"	"185"	"0"	"141"	"317"	"59"	"503"	"2"	"0"	"0"	"6"	"428"	"0"	"15"	"32"	"2"	"0"	"0"	"136"	"30"	"0"	"31"	"68"	"6"	"33"	"1"	"133"	"113"	"21"	"22"	"650"	"0"	"0"	"278"	"58"	"1"	"5"	"0"	"0"	"0"	"502"	"1203"	"0"	"7"	"0"	"4"	"33"	"107"	"267"	"78"	"0"	"0"	"0"	"0"	"6"	"0"	"0"	"13"	"36"	"84"	"6"	"1"	"0"	"1512"	"28"	"0"	"0"	"175"	"0"	"31"	"74"	"1"	"3"	"8"	"387"	"30"	"83"	"16"	"0"	"4"	"4"	"0"	"1"	"41"	"203"	"1"	"282"	"0"	"8"	"1"	"37"	"396"	"507"	"22"	"343"	"40"	"1"	"0"	"202"	"0"	"24"	"147"	"74"	"35"	"0"	"0"	"19"	"1"	"126"	"56"	"1"	"0"	"79"	"0"	"50"	"2"	"3"	"0"	"0"	"4"	"5"	"170"	"0"	"3"	"10"	"214"	"0"	"57"	"0"	"132"	"0"	"0"	"54"	"0"	"0"	"5"	"0"	"3"	"2"	"0"	"0"	"1"	"0"	"0"	"0"	"0"	"0"	"7"	"1"	"1"	"1"	"8"	"0"	"0"	"0"	"2"	"0"	"0"	"0"	"0"	"2"	"0"	"0"	"4"	"9"	"2"	"0"	"3"	"8"	"0"	"0"	"0"	"28"	"0"	"0"	"1"	"0"	"0"	"0"	"0"	"2"	"0"	"0"	"493"	"0"	"1"	"0"	"6"	"0"	"1"	"2195"	"0"	"400"	"0"	"0"	"0"	"273"	"1724"	"0"	"9"	"1"	"0"	"0"	"0"	"0"	"0"	"162"	"0"	"1"	"0"	"0"	"0"	"754"	"0"	"208"	"0"	"15811"	"0"	"1445"	"30"	"88"	"311"	"0"	"102"	"1"	"41"	"57"	"0"	"14"	"9"	"473"	"4"	"45"	"4"	"85"	"66"	"2"	"0"	"52"	"22"	"757"	"8"	"172"	"229"	"101"	"75"	"236"	"0"	"4"	"703"	"1"	"0"	"0"	"93"	"1"	"23"	"1"	"12"	"0"	"14"	"11"	"1"	"26"	"79"	"1"	"17"	"289"	"11"	"1"	"0"	"32"	"208"	"6"	"5"	"2"	"1"	"20"	"37"	"1"	"0"	"2"	"5"	"0"	"5"	"9"	"7"	"0"	"0"	"1"	"7"	"481"	"91"	"61"	"59"	"0"	"15"	"28"	"38"	"1259"	"0"	"240"	"129"	"245"	"24"	"0"	"69"	"0"	"180"	"0"	"53"	"0"	"4"	"0"	"60"	"2"	"0"	"0"	"1"	"0"	"86"	"155"	"1"	"0"	"6"	"0"	"1"	"0"	"0"	"33"	"1"	"0"	"0"	"0"	"0"	"0"	"1"	"0"	"2"	"12"	"0"	"0"	"1"	"1"	"0"	"0"	"0"	"1"	"0"	"65"	"0"	"0"	"5"	"26"	"0"	"0"	"1"	"57"	"0"	"0"	"0"	"0"	"0"	"1"	"0"	"1"	"0"	"0"	"1"	"0"	"0"	"0"	"79"	"0"	"0"	"0"	"0"	"1"	"0"	"0"	"0"	"0"	"6"	"0"	"104"	"1"	"48"	"4"	"10"	"1"	"0"	"0"	"0"	"0"	"0"	"0"	"31"	"3"	"0"	"0"	"6"	"0"	"0"	"0"	"0"	"3"	"1"	"0"	"0"	"0"	"0"	"0"	"0"	"0"	"0"	"0"	"60"	"2"	"1"	"0"	"0"	"0"	"0"	"33"	"6"	"0"	"0"	"1"	"0"	"0"	"0"	"0"	"1"	"0"	"0"	"0"	"0"	"0"	"96"	"1"	"0"	"0"	"2"	"0"	"0"	"5"	"2"	"1"	"1"	"0"	"0"	"1"	"0"	"0"	"21"	"0"	"0"	"0"	"0"	"0"	"0"	"0"	"0"	"0"	"0"	"8"	"0"	"0"	"0"	"1"	"1"	"0"	"17"	"0"	"570"	"0"	"0"	"67"	"1"	"0"	"3"	"4"	"2"	"0"	"0"	"0"	"0"	"1"	"8"	"0"	"3"	"0"	"18"	"0"	"0"	"0"	"10"	"0"	"0"	"0"	"2"	"0"	"34"	"0"	"1"	"21"	"0"	"5"	"0"	"21"	"0"	"0"	"7"	"0"	"0"	"0"	"1"	"2"	"0"	"115"	"3"	"0"	"6"	"6"	"1"	"0"	"18977"	"0"	"0"	"0"	"2"	"0"	"14"	"1"	"0"	"12"	"2"	"0"	"8"	"0"	"0"	"0"	"0"	"5"	"0"	"0"	"0"	"2"	"1"	"0"	"0"	"0"	"18"	"0"	"1"	"0"	"0"	"0"	"2"	"0"	"2"	"0"	"0"	"1"	"0"	"0"	"0"	"1"	"0"	"5"	"0"	"0"	"0"	"2"	"0"	"0"	"8"	"0"	"12"	"0"	"0"	"0"	"0"	"0"	"2"	"0"	"0"	"1"	"0"	"0"	"0"	"0"	"0"	"0"	"1"	"0"	"0"	"0"	"0"	"2563"	"25"	"28"	"1"	"19"	"15"	"12"	"0"	"1001"	"0"	"0"	"5"	"439"	"1"	"0"	"86"	"52"	"5"	"15"	"14"	"4"	"8"	"21"	"43"	"34"	"44"	"9"	"0"	"6"	"0"	"10"	"24"	"0"	"51"	"193"	"16"	"14"	"0"	"145"	"17"	"28"	"4"	"1"	"5"	"7"	"100"	"4"	"410"	"10"	"4"	"28"	"81"	"193"	"1297"	"4"	"114"	"17"	"172"	"2203"	"212"	"0"	"3"	"417"	"512"	"241"	"639"	"22"	"126"	"387"	"2"	"13"	"0"	"10"	"0"	"0"	"0"	"1"	"3"	"0"	"0"	"0"	"0"	"0"	"5"	"0"	"0"	"0"	"2"	"1"	"0"	"0"	"362"	"2"	"1"	"2"	"0"	"3"	"49"	"0"	"1"	"1"	"1"	"1"	"0"	"0"	"0"	"0"	"0"	"0"	"0"	"0"	"0"	"1"	"0"	"1"	"0"	"29"	"2"	"4"	"0"	"0"	"0"	"0"	"10"	"0"	"35"	"69"	"0"	"0"	"0"	"1"	"0"	"94"	"0"	"1"	"0"	"0"	"0"	"0"	"0"	"0"	"0"	"0"	"0"	"0"	"0"	"0"	"0"	"1"	"0"	"0"	"1"	"0"	"1"	"0"	"0"	"0"	"0"	"0"	"0"	"1"	"0"	"0"	"0"	"0"	"0"	"0"	"0"	"0"	"0"	"0"	"0"	"0"	"0"	"0"	"0"	"0"	"0"	"1"	"0"	"0"	"0"	"0"	"0"	"0"	"0"	"0"	"0"	"2"	"0"	"0"	"178"	"31"	"144"	"0"	"287"	"20"	"289"	"172"	"4"	"171"	"155"	"0"	"85"	"443"	"209"	"558"	"367"	"97"	"426"	"64"	"9"	"21"	"0"	"96"	"47"	"325"	"16"	"219"	"22"	"208"	"158"	"47"	"31"	"19"	"9"	"14"	"39"	"232"	"755"	"1"	"0"	"0"	"416"	"0"	"0"	"2"	"23"	"44"	"0"	"0"	"0"	"143"	"541"	"55"	"65"	"0"	"11"	"0"	"3"	"1"	"0"	"0"	"1"	"13"	"2"	"2"	"1"	"2"	"0"	"4"	"0"	"63"	"62"	"252"	"27"	"83"	"89"	"2"	"63"	"9"	"758"	"1166"	"270"	"25"	"2"	"400"	"94"	"76"	"8"	"292"	"443"	"111"	"535"	"127"	"25"	"48"	"30"	"41"	"35"	"188"	"8"	"129"	"21"	"196"	"37"	"114"	"54"	"669"	"1636"	"3"	"119"	"41"	"135"	"8"	"1"	"0"	"0"	"2793"	"22"	"197"	"2122"	"6"	"25"	"1245"	"24"	"326"	"46"	"489"	"2"	"216"	"171"	"7"	"0"	"513"	"0"	"130"	"216"	"1269"	"657"	"54"	"164"	"37"	"812"	"523"	"462"	"57"	"366"	"1296"	"152"	"0"	"89"	"49"	"0"	"2"	"536"	"0"	"1"	"0"	"0"	"67"	"0"	"0"	"0"	"0"	"2"	"116"	"211"	"7"	"0"	"0"	"205"	"1"	"0"	"0"	"0"	"1578"	"324"	"1"	"47"	"13"	"312"	"27"	"170"	"0"	"216"	"8"	"9"	"15"	"0"	"4"	"25"	"239"	"43"	"169"	"6"	"203"	"508"	"4"	"218"	"14"	"18"	"0"	"3"	"12"	"0"	"99"	"1"	"91"	"4"	"129"	"4"	"580"	"221"	"97"	"33"	"523"	"34"	"1429"	"48"	"0"	"6"	"2"	"0"	"0"	"0"	"1"	"0"	"0"	"3"	"0"	"0"	"0"	"0"	"0"	"0"	"119"	"17"	"30"	"894"	"13"	"479"	"1"	"15"	"28"	"108"	"36"	"0"	"52"	"5"	"214"	"337"	"2"	"0"	"1"	"3"	"195"	"5"	"2"	"46"	"5"	"9"	"13"	"319"	"25"	"7"	"124"	"209"	"11"	"144"	"70"	"9"	"47"	"80"	"974"	"0"	"365"	"0"	"0"	"0"	"0"	"0"	"33"	"9"	"1"	"0"	"11"	"0"	"0"	"3"	"24"	"8"	"22"	"0"	"0"	"592"	"616"	"135"	"0"	"0"	"1"	"3"	"0"	"49"	"453"	"37"	"99"	"659"	"2403"	"139"	"2"	"4"	"0"	"10"	"4"	"109"	"8"	"193"	"0"	"5"	"112"	"0"	"0"	"0"	"0"	"0"	"0"	"0"	"0"	"0"	"0"	"0"	"0"	"0"	"0"	"0"	"0"	"0"	"0"	"0"	"0"	"0"	"0"	"289"	"23"	"1"	"24"	"0"	"3"	"0"	"88"	"0"	"53"	"6"	"17"	"1035"	"324"	"0"	"0"	"0"	"0"	"0"	"0"	"0"	"0"	"0"	"0"	"0"	"0"	"0"	"0"	"1"	"5"	"0"	"0"	"0"	"0"	"0"	"0"	"0"	"0"	"0"	"0"	"0"	"15"	"279"	"210"	"12"	"497"	"63"	"1"	"0"	"0"	"35"	"98"	"1"	"162"	"1"	"0"	"527"	"7"	"46"	"46"	"0"	"13"	"0"	"279"	"2"	"0"	"241"	"0"	"0"	"0"	"145"	"6"	"16"	"0"	"0"	"25"	"172"	"648"	"41"	"26"	"0"	"11"	"0"	"9"	"0"	"0"	"0"	"116"	"1"	"141"	"298"	"864"	"160"	"46"	"9"	"0"	"0"	"0"	"0"	"13"	"18"	"170"	"57"	"26"	"133"	"57"	"0"	"0"	"0"	"6"	"0"	"75"	"30"	"74"	"81"	"58"	"124"	"30"	"297"	"322"	"174"	"21"	"19"	"13"	"2"	"1"	"0"	"2"	"2"	"0"	"21"	"105"	"0"	"0"	"23"	"4065"	"472"	"26"	"2314"	"444"	"76"	"153"	"0"	"50"	"175"	"18"	"27"	"114"	"14"	"17"	"14"	"11"	"59"	"0"	"0"	"0"	"0"	"0"	"0"	"0"	"8"	"2"	"1125"	"37"	"366"	"781"	"18"	"247"	"28"	"193"	"90"	"254"	"0"	"288"	"252"	"290"	"39"	"85"	"0"	"0"	"0"	"701"	"8"	"71"	"106"	"67"	"169"	"280"	"254"	"4"	"0"	"0"	"129"	"0"	"0"	"345"	"11"	"47"	"14"	"37"	"23"	"0"	"0"	"0"	"0"	"0"	"0"	"0"	"61"	"57"	"15"	"19"	"6"	"6"	"7"	"4"	"188"	"26"	"10"	"39"	"514"	"91"	"616"	"166"	"304"	"240"	"0"	"193"	"374"	"134"	"29"	"7"	"0"	"342"	"1"	"162"	"88"	"185"	"1"	"303"	"303"	"356"	"6"	"150"	"166"	"0"	"0"	"0"	"0"	"0"	"0"	"0"	"20"	"1"	"0"	"0"	"0"	"4"	"15"	"64"	"394"	"0"	"108"	"55"	"144"	"0"	"249"	"369"	"0"	"0"	"1"	"165"	"0"	"0"	"65"	"17"	"403"	"694"	"135"	"3"	"0"	"0"	"0"	"0"	"131"	"442"	"134"	"191"	"85"	"0"	"0"	"0"	"0"	"0"	"0"	"0"	"3"	"19"	"0"	"0"	"0"	"212"	"0"	"0"	"89"	"0"	"141"	"0"	"94"	"29"	"157"	"274"	"292"	"722"	"165"	"193"	"27"	"268"	"156"	"12"	"35"	"33"	"155"	"131"	"0"	"0"	"0"	"782"	"0"	"329"	"351"	"42"	"0"	"0"	"0"	"0"	"0"	"0"	"34"	"1806"	"1371"	"1409"	"874"	"1490"	"353"	"214"	"57"	"12"	"2"	"0"	"95"	"60"	"3111"	"2568"	"1"	"133"	"0"	"0"	"0"	"0"	"0"	"0"	"0"	"0"	"0"	"1"	"308"	"251"	"29"	"18"	"401"	"57"	"105"	"47"	"0"	"0"	"0"	"141"	"0"	"0"	"0"	"38"	"0"	"0"	"0"	"0"	"3144"	"51"	"116"	"4"	"255"	"279"	"123"	"63"	"47"	"37"	"29"	"944"	"132"	"917"	"4"	"72"	"9"	"195"	"0"	"13"	"2"	"0"	"0"	"65"	"636"	"0"	"0"	"0"	"0"	"680"	"310"	"0"	"0"	"0"	"1"	"0"	"0"	"1928"	"0"	"0"	"3"	"0"	"81"	"0"	"232"	"0"	"0"	"0"	"326"	"2"	"0"	"264"	"0"	"203"	"232"	"6"	"3172"	"0"	"0"	"0"	"96"	"7"	"6"	"355"	"0"	"50"	"829"	"137"	"0"	"1"	"1419"	"1063"	"51"	"31"	"12"	"72"	"124"	"243"	"149"	"971"	"241"	"36"	"19"	"0"	"1"	"0"	"0"	"46"	"0"	"0"	"0"	"17"	"0"	"0"	"0"	"4"	"1"	"0"	"0"	"15"	"0"	"0"	"0"	"0"	"4"	"0"	"0"	"2"	"0"	"0"	"0"	"0"	"2"	"2"	"0"	"0"	"0"	"4"	"0"	"24"	"393"	"0"	"0"	"0"	"0"	"0"	"0"	"230"	"0"	"0"	"0"	"2"	"5"	"3066"	"24"	"6"	"650"	"123"	"43"	"210"	"7"	"231"	"317"	"415"	"433"	"12"	"0"	"0"	"0"	"0"	"0"	"0"	"0"	"0"	"0"	"534"	"0"	"42"	"204"	"105"	"0"	"0"	"1"	"10"	"0"	"0"	"0"	"0"	"0"	"1"	"0"	"0"	"0"	"0"	"0"	"0"	"2"	"34"	"518"	"120"	"163"	"13"	"0"	"0"	"0"	"0"	"1"	"55"	"68"	"0"	"0"	"1"	"487"	"58"	"0"	"434"	"56"	"0"	"1"	"561"	"0"	"180"	"236"	"1192"	"4"	"813"	"0"	"0"	"0"	"0"	"0"	"0"	"0"	"0"	"47"	"2"	"3"	"4"	"0"	"1"	"0"	"2"	"0"	"0"	"0"	"600"	"51"	"91"	"2"	"0"	"0"	"0"	"1"	"0"	"0"	"5"	"2"	"3"	"5"	"0"	"0"	"0"	"1048"	"2"	"0"	"1249"	"0"	"0"	"0"	"0"	"167"	"0"	"0"	"0"	"3"	"45"	"2"	"0"	"0"	"0"	"216"	"3"	"0"	"0"	"0"	"0"	"1226"	"0"	"284"	"147"	"1"	"0"	"3"	"0"	"45"	"0"	"24"	"231"	"741"	"0"	"0"	"0"	"0"	"0"	"0"	"1"	"0"	"0"	"0"	"1"	"180"	"108"	"149"	"18"	"4"	"2"	"0"	"19"	"521"	"5"	"234"	"556"	"790"	"4135"	"726"	"444"	"817"	"265"	"2"	"1451"	"453"	"0"	"1"	"0"	"0"	"0"	"0"	"30"	"1"	"0"	"0"	"0"	"0"	"0"	"0"	"0"	"0"	"0"	"0"	"1"	"0"	"2"	"0"	"13"	"0"	"1"	"5"	"0"	"0"	"0"	"0"	"2"	"0"	"0"	"0"	"1"	"2"	"0"	"68"	"2"	"16"	"86"	"94"	"776"	"0"	"0"	"0"	"0"	"0"	"0"	"0"	"0"	"4"	"0"	"0"	"0"	"3"	"1"	"0"	"2"	"0"	"0"	"0"	"1"	"0"	"7"	"0"	"0"	"0"	"0"	"4"	"6"	"1"	"0"	"0"	"0"	"54"	"0"	"0"	"8"	"0"	"2"	"133"	"46"	"219"	"0"	"0"	"0"	"0"	"0"	"0"	"1"	"0"	"0"	"0"	"0"	"1"	"0"	"0"	"892"	"44"	"2"	"0"	"0"	"0"	"0"	"0"	"0"	"0"	"4"	"0"	"0"	"2"	"0"	"0"	"6"	"0"	"1"	"0"	"0"	"0"	"0"	"1"	"0"	"1"	"216"	"3347"	"1"	"8"	"0"	"0"	"0"	"0"	"0"	"2"	"0"	"5"	"1"	"0"	"0"	"0"	"1"	"1"	"22"	"0"	"0"	"2"	"3"	"47"	"1"	"35"	"2"	"488"	"0"	"1"	"20"	"48"	"0"	"16"	"0"	"0"	"0"	"0"	"0"	"0"	"0"	"0"	"0"	"0"	"0"	"0"	"1172"	"386"	"919"	"0"	"243"	"75"	"205"	"0"	"0"	"1"	"1"	"4"	"442"	"0"	"12"	"35"	"44"	"54"	"996"	"362"	"328"	"95"	"88"	"0"	"0"	"0"	"0"	"0"	"0"	"1"	"21"	"94"	"1284"	"90"	"0"	"8"	"3"	"101"	"74"	"1"	"15"	"26"	"0"	"0"	"0"	"0"	"0"	"0"	"74"	"60"	"128"	"49"	"0"	"58"	"983"	"2"	"0"	"31"	"0"	"2"	"0"	"0"	"0"	"0"	"0"	"0"	"0"	"0"	"0"	"0"	"0"	"0"	"0"	"0"	"5"	"0"	"0"	"0"	"0"	"0"	"0"	"1"	"630"	"126"	"1372"	"24"	"13"	"105"	"1"	"0"	"0"	"0"	"0"	"0"	"0"	"0"	"0"	"0"	"0"	"425"	"81"	"1"	"259"	"0"	"73"	"16"	"0"	"39"	"243"	"177"	"2"	"8"	"76"	"264"	"61"	"2"	"0"	"471"	"14"	"49"	"69"	"63"	"34"	"71"	"4"	"119"	"1"	"1"	"421"	"33"	"13"	"57"	"0"	"15"	"153"	"1"	"0"	"0"	"0"	"0"	"0"	"1"	"0"	"3314"	"9"	"2"	"3"	"0"	"0"	"2"	"3"	"0"	"761"	"0"	"0"	"28"	"33"	"55"	"22"	"168"	"44"	"37"	"88"	"3702"	"133"	"0"	"0"	"46"	"25"	"1"	"9"	"1"	"0"	"640"	"11"	"44"	"28"	"17"	"1"	"134"	"120"	"23"	"216"	"0"	"3"	"0"	"0"	"0"	"0"	"0"	"0"	"0"	"0"	"0"	"0"	"0"	"0"	"0"	"0"	"35"	"385"	"0"	"18"	"14"	"97"	"0"	"122"	"1"	"77"	"3867"	"16"	"400"	"2"	"0"	"0"	"0"	"0"	"0"	"0"	"2"	"72"	"1"	"190"	"64"	"3"	"173"	"2"	"0"	"0"	"0"	"0"	"1"	"8"	"53"	"34"	"80"	"5"	"169"	"188"	"120"	"17"	"2"	"0"	"0"	"0"	"0"	"0"	"3"	"1"	"0"	"0"	"0"	"0"	"0"	"0"	"0"	"47"	"230"	"103"	"1"	"37"	"4"	"461"	"0"	"1000"	"1"	"6"	"21"	"231"	"152"	"0"	"0"	"0"	"18"	"356"	"0"	"37"	"149"	"292"	"73"	"105"	"0"	"5"	"44"	"177"	"120"	"2"	"2"	"71"	"198"	"1"	"0"	"42"	"10"	"214"	"19"	"50"	"222"	"30"	"4"	"1"	"157"	"18"	"50"	"0"	"49"	"1"	"226"	"28"	"110"	"24"	"120"	"3"	"4"	"1"	"42"	"121"	"38"	"222"	"194"	"19"	"7"	"890"	"82"	"158"	"137"	"8"	"6"	"337"	"33"	"134"	"0"	"16"	"51"	"0"	"88"	"97"	"12"	"0"	"6"	"17"	"7"	"46"	"0"	"76"	"48"	"66"	"1"	"55"	"271"	"131"	"0"	"92"	"327"	"111"	"54"	"55"	"0"	"3"	"54"	"316"	"0"	"0"	"2"	"429"	"0"	"36"	"30"	"131"	"35"	"3"	"34"	"179"	"7"	"0"	"2"	"55"	"105"	"74"	"4"	"0"	"3"	"6"	"12"	"213"	"173"	"1"	"260"	"0"	"1"	"1"	"0"	"3"	"0"	"0"	"73"	"49"	"0"	"38"	"323"	"75"	"50"	"68"	"0"	"78"	"0"	"25"	"29"	"0"	"0"	"12"	"74"	"47"	"36"	"104"	"1"	"1"	"15"	"8"	"3"	"58"	"221"	"0"	"100"	"424"	"0"	"587"	"0"	"0"	"0"	"0"	"17"	"2"	"0"	"9"	"10"	"213"	"0"	"0"	"60"	"19"	"23"	"1"	"9"	"0"	"247"	"12"	"9"	"37"	"32"	"22"	"137"	"41"	"12"	"0"	"332"	"53"	"9"	"16"	"5"	"22"	"1"	"6"	"41"	"54"	"0"	"86"	"57"	"26"	"0"	"380"	"182"	"17"	"0"	"20"	"0"	"1"	"0"	"0"	"3"	"1"	"10"	"88"	"2"	"3"	"20"	"0"	"0"	"3"	"673"	"16"	"95"	"2"	"92"	"71"	"43"	"10"	"201"	"0"	"97"	"9"	"22"	"27"	"13"	"19"	"0"	"690"	"0"	"1240"	"298"	"1636"	"9"	"30"	"202"	"53"	"1001"	"13"	"0"	"4"	"1"	"3"	"79"	"8"	"506"	"0"	"278"	"104"	"45"	"25"	"41"	"8"	"1"	"10"	"11"	"1079"	"0"	"0"	"24"	"35"	"2"	"38"	"147"	"2"	"0"	"0"	"123"	"2"	"1"	"29"	"4"	"1621"	"21"	"0"	"411"	"3"	"26"	"20"	"277"	"0"	"0"	"16"	"9"	"12"	"17"	"1"	"5"	"23"	"156"	"14"	"67"	"1"	"50"	"1"	"12"	"19"	"14"	"22"	"2"	"26"	"282"	"43"	"1"	"0"	"0"	"80"	"8"	"378"	"0"	"0"	"6"	"58"	"0"	"50"	"396"	"169"	"268"	"2990"	"110"	"50"	"0"	"0"	"0"	"4"	"0"	"0"	"0"	"0"	"0"	"0"	"0"	"0"	"1"	"59"	"2"	"1"	"2"	"0"	"0"	"0"	"0"	"0"	"0"	"1"	"0"	"1"	"0"	"0"	"49"	"6"	"0"	"0"	"0"	"0"	"0"	"0"	"0"	"9"	"1"	"1"	"0"	"4"	"0"	"0"	"0"	"0"	"0"	"0"	"2"	"0"	"0"	"0"	"0"	"0"	"0"	"0"	"1"	"0"	"0"	"1"	"0"	"1109"	"10"	"0"	"0"	"0"	"0"	"0"	"0"	"0"	"0"	"0"	"6"	"0"	"0"	"11"	"0"	"48"	"1"	"6"	"0"	"1"	"0"	"0"	"0"	"3"	"0"	"0"	"0"	"0"	"300"	"1706"	"0"	"0"	"0"	"1211"	"340"	"136"	"106"	"77"	"182"	"81"	"11"	"12"	"3"	"0"	"0"	"0"	"0"	"0"	"1"	"0"	"1"	"6"	"0"	"2"	"0"	"0"	"0"	"1"	"0"	"3"	"0"	"0"	"1"	"0"	"0"	"1"	"0"	"2"	"0"	"0"	"0"	"25"	"3"	"0"	"1"	"0"	"0"	"0"	"75"	"51"	"42"	"370"	"0"	"0"	"0"	"6"	"287"	"0"	"0"	"0"	"0"	"17"	"2"	"33"	"19"	"0"	"23"	"0"	"0"	"11"	"19"	"1"	"1"	"0"	"0"	"21"	"0"	"0"	"0"	"37"	"510"	"2"	"315"	"0"	"0"	"13"	"73"	"0"	"2"	"2"	"21"	"239"	"1"	"0"	"0"	"0"	"0"	"0"	"0"	"18"	"1"	"0"	"0"	"0"	"0"	"32"	"195"	"49"	"24"	"0"	"0"	"0"	"0"	"0"	"0"	"2"	"78"	"0"	"139"	"136"	"495"	"81"	"312"	"10"	"2"	"222"	"0"	"0"	"29"	"119"	"4"	"112"	"279"	"325"	"0"	"0"	"0"	"941"	"4"	"0"	"909"	"22"	"267"	"6"	"228"	"0"	"9"	"155"	"3"	"3"	"63"	"228"	"1"	"83"	"0"	"0"	"0"	"1"	"1"	"77"	"77"	"225"	"0"	"0"	"0"	"0"	"0"	"0"	"0"	"0"	"0"	"0"	"0"	"455"	"0"	"10"	"13"	"9"	"154"	"2"	"7"	"73"	"64"	"20"	"2"	"306"	"9"	"118"	"0"	"0"	"1"	"0"	"0"	"0"	"0"	"5"	"0"	"0"	"0"	"0"	"1"	"0"	"0"	"1"	"0"	"0"	"2"	"4"	"0"	"0"	"778"	"0"	"0"	"0"	"0"	"0"	"0"	"0"	"0"	"0"	"0"	"0"	"0"	"0"	"0"	"0"	"0"	"0"	"3"	"0"	"0"	"0"	"1"	"0"	"0"	"0"	"19"	"10"	"126"	"62"	"0"	"1"	"0"	"2"	"0"	"0"	"9"	"1"	"1"	"0"	"0"	"0"	"1"	"0"	"0"	"0"	"0"	"0"	"0"	"2"	"0"	"0"	"15"	"4"	"0"	"0"	"1"	"0"	"2"	"324"	"0"	"0"	"0"	"0"	"1"	"0"	"1"	"0"	"0"	"0"	"0"	"0"	"0"	"0"	"0"	"0"	"1"	"0"	"0"	"0"	"0"	"0"	"0"	"0"	"857"	"247"	"378"	"267"	"1481"	"117"	"1151"	"0"	"0"	"5"	"34"	"16"	"0"	"0"	"1"	"1"	"0"	"2"	"1"	"0"	"0"	"2"	"1"	"0"	"0"	"0"	"0"	"0"	"0"	"30"	"0"	"0"	"0"	"0"	"1"	"0"	"1"	"0"	"0"	"0"	"1"	"11"	"276"	"253"	"54"	"0"	"0"	"0"	"0"	"0"	"0"	"0"	"0"	"1"	"0"	"0"	"177"	"63"	"0"	"0"	"0"	"4"	"0"	"0"	"21"	"117"	"1"	"0"	"0"	"30"	"0"	"2"	"9"	"0"	"0"	"1"	"84"	"852"	"91"	"2363"	"0"	"0"	"0"	"1"	"0"	"0"	"6"	"12"	"2"	"0"	"177"	"0"	"0"	"1"	"134"	"0"	"0"	"0"	"0"	"0"	"0"	"0"	"2"	"0"	"4"	"0"	"0"	"0"	"0"	"2"	"0"	"4"	"19"	"0"	"43"	"0"	"20"	"8"	"20"	"1"	"17"	"317"	"0"	"3"	"0"	"0"	"0"	"0"	"0"	"3"	"0"	"46"	"128"	"3"	"0"	"0"	"0"	"10"	"0"	"0"	"0"	"0"	"3"	"2"	"0"	"0"	"0"	"0"	"0"	"0"	"2"	"0"	"0"	"0"	"0"	"1"	"0"	"0"	"0"	"0"	"1"	"280"	"303"	"1"	"0"	"0"	"0"	"1"	"0"	"0"	"0"	"0"	"0"	"4"	"0"	"0"	"2"	"0"	"0"	"0"	"0"	"0"	"0"	"0"	"0"	"0"	"0"	"0"	"0"	"1"	"0"	"0"	"0"	"0"	"338"	"196"	"0"	"0"	"0"	"0"	"0"	"2"	"1"	"0"	"0"	"0"	"28"	"60"	"0"	"0"	"0"	"0"	"0"	"390"	"1"	"0"	"0"	"5"	"0"	"0"	"0"	"0"	"0"	"0"	"0"	"0"	"0"	"108"	"0"	"0"	"0"	"0"	"0"	"294"	"0"	"0"	"336"	"308"	"40"	"46"	"1"	"0"	"1"	"0"	"0"	"8"	"0"	"0"	"7"	"0"	"0"	"0"	"0"	"0"	"0"	"0"	"1"	"1"	"7"	"279"	"1"	"0"	"1"	"0"	"0"	"0"	"15"	"0"	"1"	"230"	"0"	"0"	"64"	"0"	"0"	"0"	"3"	"0"	"0"	"1"	"0"	"0"	"0"	"0"	"0"	"0"	"2"	"0"	"0"	"0"	"0"	"1"	"0"	"0"	"0"	"0"	"0"	"0"	"0"	"0"	"0"	"152"	"0"	"0"	"1"	"1"	"0"	"0"	"0"	"0"	"0"	"0"	"0"	"45"	"50"	"0"	"4"	"0"	"0"	"2"	"58"	"0"	"0"	"287"	"0"	"0"	"0"	"0"	"0"	"0"	"0"	"0"	"4"	"0"	"0"	"2"	"0"	"0"	"0"	"0"	"0"	"0"	"0"	"0"	"0"	"0"	"0"	"0"	"0"	"0"	"0"	"0"	"81"	"1"	"29"	"117"	"51"	"3"	"23"	"10"	"2"	"0"	"43"	"29"	"573"	"124"	"39"	"315"	"0"	"0"	"0"	"0"	"0"	"0"	"0"	"1"	"0"	"3"	"0"	"0"	"0"	"0"	"0"	"0"	"42"	"0"	"12"	"0"	"0"	"1"	"1"	"0"	"0"	"0"	"0"	"46"	"50"	"0"	"60"	"4489"	"117"	"1"	"0"	"0"	"0"	"1"	"0"	"0"	"0"	"0"	"0"	"0"	"1"	"0"	"2"	"0"	"1"	"6"	"0"	"1"	"0"	"0"	"0"	"0"	"0"	"0"	"1"	"0"	"1"	"1"	"0"	"0"	"4"	"162"	"1"	"0"	"0"	"0"	"0"	"0"	"1"	"0"	"0"	"0"	"1"	"0"	"0"	"1"	"0"	"0"	"1"	"0"	"0"	"0"	"0"	"10"	"0"	"13"	"0"	"0"	"4"	"0"	"0"	"0"	"0"	"0"	"0"	"0"	"0"	"0"	"0"	"662"	"0"	"0"	"0"	"0"	"0"	"0"	"0"	"0"	"0"	"0"	"0"	"0"	"1"	"0"	"58"	"0"	"1"	"0"	"0"	"223"	"0"	"0"	"0"	"0"	"0"	"2"	"0"	"0"	"0"	"156"	"3347"	"0"	"0"	"0"	"0"	"0"	"1"	"0"	"1"	"0"	"1"	"0"	"0"	"0"	"0"	"0"	"0"	"0"	"0"	"0"	"2"	"1"	"0"	"0"	"0"	"0"	"0"	"79"	"523"	"1"	"0"	"0"	"0"	"0"	"0"	"0"	"2"	"0"	"0"	"0"	"0"	"0"	"15"	"0"	"0"	"0"	"0"	"29"	"0"	"31"	"82"	"99"	"0"	"0"	"0"	"0"	"1"	"0"	"0"	"0"	"97"	"0"	"1"	"290"	"0"	"1"	"0"	"1"	"0"	"0"	"0"	"0"	"0"	"0"	"0"	"0"	"0"	"0"	"0"	"0"	"0"	"0"	"0"	"0"	"0"	"0"	"0"	"0"	"0"	"0"	"0"	"0"	"0"	"0"	"0"	"0"	"5"	"0"	"0"	"0"	"0"	"0"	"0"	"0"	"0"	"0"	"0"	"0"	"0"	"0"	"0"	"0"	"0"	"0"	"0"	"0"	"1"	"0"	"0"	"0"	"0"	"0"	"0"	"1"	"0"	"0"	"0"	"0"	"0"	"0"	"0"	"0"	"0"	"0"	"0"	"0"	"0"	"0"	"0"	"0"	"0"	"1"	"0"	"0"	"0"	"0"	"0"	"0"	"3"	"0"	"0"	"0"	"0"	"0"	"0"	"0"	"0"	"54"	"0"	"0"	"0"	"0"	"0"	"0"	"0"	"0"	"0"	"0"	"0"	"0"	"0"	"0"	"0"	"2"	"1"	"0"	"0"	"0"	"0"	"0"	"0"	"0"	"0"	"0"	"0"	"1"	"0"	"0"	"2"	"0"	"2"	"0"	"0"	"0"	"0"	"0"	"0"	"0"	"72"	"582"	"197"	"0"	"0"	"0"	"0"	"0"	"0"	"0"	"0"	"3"	"0"	"0"	"0"	"0"	"0"	"0"	"0"	"0"	"0"	"0"	"0"	"0"	"0"	"0"	"0"	"0"	"5"	"0"	"0"	"1"	"0"	"0"	"0"	"0"	"0"	"0"	"0"	"0"	"0"	"2"	"0"	"0"	"0"	"0"	"0"	"0"	"0"	"0"	"0"	"2"	"0"	"1"	"0"	"0"	"0"	"0"	"0"	"0"	"0"	"0"	"0"	"0"	"0"	"0"	"0"	"0"	"0"	"0"	"3"	"0"	"0"	"0"	"0"	"0"	"0"	"0"	"0"	"0"	"0"	"0"	"0"	"1"	"0"	"0"	"0"	"0"	"0"	"0"	"0"	"0"	"2"	"0"	"0"	"0"	"0"	"0"	"0"	"0"	"0"	"0"	"0"	"0"	"0"	"0"	"0"	"0"	"0"	"0"	"0"	"0"	"0"	"0"	"1"	"0"	"0"	"2"	"0"	"0"	"0"	"0"	"0"	"0"	"0"	"0"	"0"	"1"	"0"	"0"	"0"	"0"	"0"	"0"	"0"	"0"	"0"	"0"	"0"	"0"	"0"	"0"	"0"	"2"	"0"	"0"	"344"	"0"	"1"	"0"	"0"	"0"	"0"	"0"	"0"	"0"	"0"	"0"	"0"	"0"	"0"	"0"	"0"	"0"	"0"	"0"	"2"	"0"	"19"	"0"	"0"	"0"	"0"	"0"	"0"	"1"	"5"	"152"	"0"	"2"	"0"	"0"	"0"	"0"	"0"	"0"	"0"	"1"	"0"	"1"	"213"	"709"	"0"	"0"	"0"	"0"	"0"	"0"	"586"	"0"	"321"	"0"	"0"	"1"	"0"	"52"	"0"	"0"	"0"	"0"	"0"	"657"	"0"	"0"	"0"	"0"	"0"	"0"	"0"	"0"	"0"	"0"	"0"	"0"	"0"	"0"	"0"	"0"	"0"	"0"	"0"	"0"	"0"	"0"	"1"	"0"	"0"	"0"	"2"	"1"	"0"	"0"	"4"	"0"	"3"	"349"	"485"	"0"	"0"	"0"	"0"	"0"	"0"	"0"	"0"	"0"	"0"	"187"	"274"	"0"	"0"	"0"	"0"	"1"	"9"	"0"	"10"	"2"	"3"	"830"	"0"	"157"	"2"	"0"	"1"	"32"	"71"	"0"	"7"	"0"	"0"	"0"	"0"	"1"	"0"	"0"	"0"	"0"	"0"	"0"	"0"	"0"	"0"	"0"	"0"	"0"	"0"	"0"	"0"	"0"	"0"	"0"	"0"	"0"	"0"	"0"	"2"	"0"	"0"	"0"	"0"	"0"	"1"	"0"	"0"	"47"	"5"	"0"	"2"	"0"	"0"	"0"	"2"	"0"	"0"	"0"	"0"	"0"	"0"	"0"	"0"	"0"	"0"	"1"	"0"	"1"	"3"	"0"	"1"	"0"	"0"	"0"	"0"	"0"	"18"	"0"	"0"	"0"	"0"	"0"	"0"	"1"	"0"	"0"	"0"	"0"	"0"	"0"	"0"	"0"	"1"	"0"	"0"	"0"	"0"	"0"	"0"	"0"	"0"	"0"	"0"	"0"	"0"	"0"	"0"	"3"	"1"	"0"	"0"	"1"	"0"	"0"	"83"	"0"	"0"	"0"	"0"	"1"	"0"	"0"	"120"	"114"	"0"	"0"	"0"	"0"	"1"	"1"	"1"	"0"	"5"	"2"	"0"	"0"	"13"	"0"	"4"	"0"	"8"	"0"	"0"	"0"	"1"	"2"	"0"	"6"	"82"	"0"	"0"	"0"	"0"	"19"	"0"	"3"	"0"	"0"	"0"	"0"	"0"	"0"	"1"	"0"	"0"	"91"	"0"	"9"	"102"	"0"	"0"	"0"	"0"	"0"	"0"	"0"	"0"	"1"	"1"	"0"	"0"	"0"	"0"	"1"	"0"	"0"	"0"	"0"	"0"	"0"	"0"	"0"	"0"	"8"	"137"	"1372"	"1120"	"0"	"0"	"44"	"0"	"0"	"17"	"88"	"0"	"171"	"26"	"0"	"1"	"1"	"0"	"0"	"0"	"0"	"63"	"0"	"0"	"224"	"17"	"175"	"11"	"0"	"131"	"1"	"766"	"0"	"0"	"76"	"109"	"0"	"46"	"459"	"1"	"0"	"0"	"0"	"103"	"5224"	"1"	"0"	"2"	"0"	"4"	"368"	"269"	"0"	"0"	"0"	"47"	"375"	"178"	"126"	"0"	"0"	"0"	"0"	"0"	"2"	"0"	"0"	"1"	"0"	"0"	"0"	"0"	"7147"	"0"	"0"	"0"	"0"	"1"	"0"	"2"	"0"	"0"	"1"	"0"	"0"	"1"	"1"	"0"	"1"	"0"	"0"	"0"	"0"	"2"	"0"	"1"	"1"	"0"	"0"	"1"	"0"	"3"	"0"	"0"	"11"	"0"	"0"	"0"	"0"	"0"	"0"	"67"	"21"	"33"	"72"	"42"	"35"	"94"	"34"	"65"	"0"	"0"	"0"	"0"	"0"	"4"	"1"	"0"	"0"	"0"	"0"	"0"	"2"	"0"	"2"	"1"	"0"	"0"	"0"	"0"	"1448"	"0"	"1"	"8"	"0"	"1"	"0"	"0"	"0"	"0"	"0"	"0"	"0"	"48"	"906"	"37"	"82"	"0"	"8"	"15"	"12"	"0"	"0"	"0"	"0"	"0"	"1"	"0"	"0"	"0"	"0"	"2"	"1"	"0"	"0"	"0"	"0"	"0"	"4"	"4"	"0"	"0"	"0"	"1"	"1"	"1"	"294"	"1"	"53"	"1"	"0"	"0"	"0"	"4"	"0"	"1"	"0"	"0"	"0"	"1"	"0"	"1"	"0"	"0"	"0"	"0"	"0"	"0"	"0"	"0"	"0"	"0"	"0"	"0"	"1"	"0"	"0"	"0"	"0"	"0"	"0"	"58"	"1"	"0"	"0"	"0"	"0"	"0"	"0"	"0"	"1"	"0"	"0"	"0"	"0"	"1"	"0"	"0"	"1"	"3"	"0"	"1"	"0"	"0"	"0"	"0"	"0"	"0"	"0"	"2"	"0"	"0"	"0"	"0"	"0"	"0"	"0"	"0"	"0"	"0"	"0"	"0"	"0"	"0"	"0"	"0"	"0"	"307"	"0"	"0"	"0"	"0"	"0"	"0"	"0"	"0"	"0"	"0"	"0"	"0"	"0"	"0"	"0"	"2"	"0"	"0"	"0"	"0"	"0"	"0"	"0"	"0"	"0"	"0"	"0"	"0"	"0"	"0"	"3"	"0"	"0"	"0"	"0"	"1"	"1"	"0"	"0"	"0"	"0"	"0"	"0"	"0"	"1"	"0"	"0"	"0"	"0"	"0"	"0"	"2"	"0"	"0"	"0"	"0"	"0"	"0"	"0"	"0"	"0"	"0"	"0"	"0"	"0"	"320"	"127"	"128"	"0"	"0"	"1"	"0"	"2"	"0"	"0"	"0"	"0"	"0"	"0"	"0"	"0"	"0"	"0"	"0"	"0"	"1"	"0"	"0"	"0"	"0"	"0"	"0"	"0"	"0"	"1"	"0"	"0"	"0"	"0"	"0"	"0"	"19"	"0"	"2"	"0"	"0"	"0"	"0"	"0"	"0"	"0"	"0"	"0"	"0"	"0"	"0"	"0"	"0"	"0"	"0"	"0"	"1"	"0"	"0"	"1"	"8"	"0"	"1"	"0"	"0"	"0"	"0"	"0"	"0"	"0"	"0"	"0"	"0"	"178"	"214"	"1"	"0"	"0"	"0"	"0"	"0"	"2"	"3"	"1"	"0"	"0"	"0"	"0"	"0"	"1"	"0"	"0"	"1"	"1"	"0"	"0"	"0"	"0"	"0"	"0"	"0"	"2"	"2"	"0"	"0"	"644"	"0"	"3"	"1"	"2"	"2"	"0"	"1"	"0"	"0"	"0"	"0"	"0"	"1"	"0"	"0"	"0"	"0"	"0"	"0"	"0"	"0"	"0"	"1"	"0"	"0"	"0"	"2"	"1"	"1"	"11"	"1"	"0"	"0"	"0"	"0"	"0"	"1"	"0"	"0"	"1"	"0"	"0"	"3"	"0"	"5"	"1"	"0"	"0"	"0"	"0"	"0"	"0"	"0"	"0"	"0"	"0"	"1"	"1"	"0"	"0"	"0"	"3"	"0"	"0"	"0"	"0"	"0"	"0"	"0"	"0"	"0"	"0"	"0"	"0"	"1"	"1"	"0"	"0"	"0"	"1"	"0"	"0"	"0"	"0"	"2"	"0"	"0"	"0"	"0"	"0"	"0"	"0"	"0"	"0"	"0"	"0"	"0"	"0"	"0"	"0"	"0"	"0"	"0"	"0"	"0"	"0"	"0"	"0"	"0"	"0"	"2"	"1"	"0"	"0"	"0"	"0"	"0"	"0"	"0"	"0"	"0"	"0"	"4"	"3"	"0"	"0"	"7"	"1"	"0"	"0"	"1"	"0"	"0"	"0"	"0"	"0"	"0"	"2"	"0"	"1"	"0"	"0"	"0"	"0"	"0"	"1"	"0"	"0"	"0"	"0"	"0"	"0"	"0"	"0"	"0"	"0"	"0"	"0"	"1"	"0"	"0"	"0"	"3"	"0"	"0"	"0"	"0"	"0"	"0"	"0"	"0"	"0"	"1"	"0"	"2"	"1"	"1"	"0"	"1"	"0"	"0"	"1"	"0"	"0"	"0"	"0"	"0"	"0"	"1"	"0"	"3"	"0"	"0"	"0"	"0"	"277"	"13"	"0"	"0"	"0"	"0"	"0"	"0"	"0"	"0"	"0"	"0"	"0"	"0"	"0"	"0"	"0"	"0"	"0"	"0"	"0"	"0"	"0"	"0"	"1"	"0"	"0"	"0"	"0"	"0"	"0"	"0"	"0"	"0"	"0"	"1"	"0"	"0"	"0"	"0"	"0"	"0"	"0"	"0"	"0"	"0"	"0"	"0"	"0"	"0"	"0"	"0"	"0"	"0"	"0"	"0"	"0"	"0"	"0"	"0"	"0"	"0"	"0"	"0"	"0"	"0"	"0"	"1"	"8"	"0"	"1"	"0"	"2"	"0"	"115"	"502"	"17"	"2"	"49"	"99"	"404"	"237"	"0"	"29"	"0"	"112"	"156"	"0"	"71"	"1048"	"547"	"100"	"0"	"0"	"152"	"0"	"0"	"0"	"0"	"0"	"0"	"3"	"3"	"0"	"1"	"0"	"0"	"190"	"0"	"0"	"0"	"0"	"0"	"0"	"0"	"0"	"0"	"0"	"0"	"0"	"0"	"0"	"0"	"4"	"0"	"1"	"0"	"0"	"0"	"0"	"0"	"0"	"0"	"0"	"4"	"0"	"0"	"0"	"0"	"0"	"0"	"0"	"0"	"0"	"0"	"1"	"0"	"2"	"20"	"555"	"324"	"0"	"0"	"0"	"0"	"0"	"5"	"7"	"0"	"17"	"0"	"6"	"2"	"0"	"8"	"2"	"0"	"56"	"17"	"0"	"0"	"0"	"0"	"0"	"0"	"0"	"0"	"0"	"0"	"0"	"0"	"0"	"0"	"0"	"0"	"0"	"0"	"0"	"0"	"2"	"0"	"0"	"0"	"1"	"0"	"0"	"0"	"0"	"0"	"0"	"0"	"0"	"1"	"0"	"2"	"0"	"2"	"1"	"0"	"0"	"0"	"1"	"0"	"0"	"0"	"0"	"0"	"1"	"9"	"0"	"0"	"0"	"3"	"2"	"0"	"0"	"0"	"0"	"1"	"1"	"1"	"0"	"0"	"0"	"0"	"0"	"0"	"0"	"0"	"0"	"0"	"0"	"1"	"0"	"0"	"0"	"0"	"0"	"0"	"0"	"0"	"8"	"1"	"0"	"0"	"0"	"0"	"0"	"0"	"0"	"0"	"0"	"1"	"0"	"0"	"2"	"0"	"0"	"0"	"0"	"0"	"0"	"0"	"2"	"4"	"0"	"0"	"0"	"0"	"0"	"0"	"0"	"0"	"3"	"4"	"0"	"3"	"0"	"1"	"0"	"1"	"1"	"0"	"0"	"0"	"1"	"0"	"1"	"0"	"0"	"0"	"0"	"1"	"1"	"0"	"0"	"0"	"0"	"0"	"0"	"0"	"1"	"3"	"0"	"267"	"1"	"11"	"2"	"0"	"3"	"0"	"1"	"0"	"0"	"0"	"0"	"0"	"0"	"0"	"0"	"2"	"0"	"0"	"0"	"0"	"0"	"0"	"5"	"1852"	"6"	"3"	"0"	"0"	"0"	"3"	"0"	"0"	"0"	"0"	"0"	"0"	"0"	"0"	"1"	"0"	"0"	"0"	"0"	"0"	"0"	"1"	"0"	"0"	"0"	"0"	"0"	"2"	"1"	"0"	"0"	"0"	"0"	"5"	"0"	"0"	"0"	"0"	"0"	"1"	"0"	"0"	"0"	"0"	"0"	"0"	"0"	"2"	"0"	"0"	"1"	"0"	"0"	"0"	"1"	"0"	"0"	"316"	"224"	"75"	"7"	"0"	"229"	"5"	"0"	"3"	"0"	"0"	"0"	"0"	"0"	"0"	"0"	"0"	"0"	"1"	"1"	"0"	"0"	"0"	"0"	"0"	"0"	"0"	"0"	"0"	"1"	"525"	"22"	"329"	"3"	"0"	"86"	"134"	"64"	"0"	"0"	"0"	"0"	"0"	"0"	"0"	"0"	"0"	"0"	"0"	"0"	"0"	"0"	"0"	"0"	"0"	"0"	"0"	"0"	"637"	"836"	"24"	"0"	"0"	"0"	"0"	"0"	"0"	"0"	"1"	"0"	"0"	"0"	"0"	"0"	"0"	"0"	"1"	"0"	"0"	"0"	"0"	"0"	"0"	"0"	"0"	"0"	"0"	"0"	"0"	"0"	"0"	"0"	"0"	"0"	"0"	"0"	"0"	"0"	"2"	"0"	"0"	"0"	"0"	"0"	"0"	"0"	"0"	"1"	"0"	"10"	"3"	"0"	"35"	"168"	"171"	"36"	"25"	"0"	"3"	"0"	"0"	"1"	"3"	"0"	"0"	"0"	"4"	"1"	"0"	"0"	"0"	"0"	"23"	"117"	"11"	"190"	"26"	"36"	"0"	"0"	"0"	"28"	"0"	"2"	"0"	"0"	"333"	"231"	"0"	"1948"	"1"	"0"	"5"	"0"	"1"	"108"	"0"	"22"	"410"	"33"	"218"	"100"	"54"	"395"	"155"	"260"	"544"	"61"	"0"	"335"	"336"	"0"	"68"	"1"	"298"	"165"	"2"	"93"	"0"	"84"	"157"	"3266"	"19"	"445"	"965"	"328"	"3"	"0"	"0"	"0"	"36"	"7"	"12"	"1742"	"266"	"8"	"40"	"0"	"47"	"16"	"382"	"210"	"344"	"0"	"84"	"0"	"0"	"1"	"3"	"804"	"51"	"1"	"3365"	"1"	"17230"	"49"	"12"	"388"	"81"	"0"	"156"	"382"	"316"	"61"	"33"	"286"	"510"	"682"	"0"	"0"	"0"	"0"	"0"	"0"	"0"	"0"	"0"	"0"	"0"	"0"	"87"	"21"	"558"	"195"	"1"	"36"	"94"	"6"	"389"	"67"	"1"	"314"	"1928"	"718"	"855"	"46"	"0"	"0"	"0"	"0"	"203"	"835"	"787"	"592"	"1602"	"9"	"512"	"341"	"182"	"21"	"71"	"0"	"0"	"49"	"56"	"9"	"67"	"3"	"1"	"0"	"0"	"0"	"0"	"0"	"1"	"6"	"0"	"0"	"0"	"1"	"1"	"72"	"388"	"125"	"43"	"3"	"1"	"53"	"1"	"863"	"237"	"27"	"0"	"0"	"194"	"2905"	"164"	"0"	"0"	"0"	"0"	"0"	"0"	"0"	"0"	"0"	"0"	"2"	"0"	"0"	"3903"	"312"	"1"	"97"	"1078"	"53"	"117"	"423"	"205"	"756"	"1225"	"28"	"57"	"669"	"0"	"0"	"1"	"0"	"0"	"0"	"0"	"0"	"0"	"2"	"0"	"0"	"0"	"0"	"0"	"0"	"0"	"0"	"0"	"0"	"161"	"177"	"127"	"154"	"238"	"12"	"2"	"0"	"0"	"0"	"0"	"0"	"0"	"0"	"1"	"2"	"12"	"0"	"122"	"489"	"316"	"126"	"86"	"0"	"0"	"0"	"147"	"12"	"12"	"0"	"46"	"40"	"296"	"13"	"0"	"135"	"2"	"388"	"319"	"5"	"20"	"3"	"231"	"649"	"92"	"32"	"27"	"7"	"0"	"9"	"101"	"11"	"1"	"1"	"3"	"123"	"143"	"96"	"65"	"23"	"67"	"0"	"124"	"32"	"2"	"4"	"12"	"66"	"12"	"68"	"6"	"38"	"6"	"5"	"192"	"8"	"0"	"2"	"2647"	"72"	"18"	"244"	"13"	"171"	"1"	"42"	"0"	"10"	"38"	"43"	"186"	"0"	"217"	"133"	"129"	"4"	"0"	"38"	"34"	"47"	"2"	"0"	"100"	"193"	"30"	"20"	"8"	"80"	"518"	"0"	"7"	"0"	"0"	"1"	"9"	"1"	"0"	"75"	"12"	"0"	"0"	"0"	"0"	"171"	"0"	"41"	"92"	"0"	"48"	"17"	"140"	"243"	"80"	"189"	"53"	"46"	"0"	"45"	"53"	"2"	"18"	"3"	"44"	"159"	"251"	"0"	"7"	"8"	"4"	"43"	"31"	"1"	"3"	"1"	"530"	"21"	"49"	"92"	"9"	"639"	"1070"	"0"	"51"	"24"	"6"	"217"	"191"	"59"	"96"	"0"	"51"	"1"	"2"	"237"	"22"	"24"	"7"	"31"	"879"	"83"	"0"	"0"	"0"	"3"	"2"	"2"	"36"	"228"	"2"	"0"	"0"	"0"	"0"	"0"	"35"	"82"	"38"	"22"	"28"	"21"	"10"	"0"	"0"	"3960"	"87"	"167"	"1390"	"0"	"0"	"1"	"0"	"121"	"0"	"0"	"1"	"5"	"0"	"196"	"4"	"748"	"30"	"14"	"0"	"208"	"0"	"0"	"57"	"130"	"20"	"7"	"218"	"1677"	"174"	"1"	"13"	"0"	"1"	"151"	"10"	"28"	"26"	"2"	"24"	"212"	"180"	"193"	"0"	"7"	"0"	"296"	"0"	"0"	"0"	"0"	"0"	"32"	"60"	"443"	"90"	"1"	"52"	"145"	"267"	"1327"	"2"	"2"	"15"	"15"	"290"	"27"	"34"	"261"	"7"	"0"	"0"	"0"	"6"	"11"	"400"	"2"	"15"	"4"	"0"	"0"	"38"	"5"	"206"	"162"	"82"	"3"	"1"	"20"	"0"	"95"	"3"	"17"	"130"	"11"	"58"	"12"	"0"	"97"	"136"	"17"	"32"	"55"	"44"	"113"	"33"	"41"	"778"	"506"	"0"	"0"	"0"	"0"	"1"	"28"	"1"	"28"	"2"	"0"	"86"	"255"	"32"	"5"	"36"	"0"	"142"	"294"	"49"	"34"	"30"	"32"	"379"	"0"	"63"	"71"	"1"	"0"	"0"	"1"	"2"	"1"	"6"	"189"	"1"	"344"	"0"	"14"	"54"	"0"	"0"	"5"	"0"	"0"	"1"	"0"	"1"	"47"	"0"	"60"	"3"	"175"	"57"	"0"	"1"	"38"	"0"	"0"	"73"	"2"	"1"	"34"	"24"	"0"	"0"	"3"	"2"	"0"	"0"	"6"	"0"	"0"	"0"	"0"	"0"	"0"	"0"	"0"	"19"	"18"	"10"	"4"	"22"	"154"	"347"	"3"	"1"	"7"	"42"	"7"	"2"	"0"	"1"	"2"	"0"	"0"	"0"	"196"	"407"	"163"	"64"	"299"	"187"	"25"	"2413"	"10"	"955"	"190"	"108"	"4"	"14"	"99"	"517"	"0"	"3"	"0"	"301"	"0"	"23"	"39"	"462"	"161"	"63"	"389"	"77"	"164"	"23"	"0"	"1"	"7"	"8"	"1056"	"0"	"0"	"738"	"160"	"1021"	"47"	"1"	"281"	"8"	"233"	"5"	"69"	"89"	"433"	"1"	"0"	"69"	"13"	"0"	"129"	"103"	"320"	"66"	"296"	"1432"	"1"	"27"	"195"	"0"	"19"	"8"	"7"	"1320"	"59"	"1"	"0"	"207"	"191"	"8"	"2"	"2"	"0"	"201"	"19"	"3"	"23"	"2"	"29"	"3"	"45"	"15"	"4"	"3"	"1"	"12"	"1"	"22"	"0"	"344"	"126"	"0"	"42"	"219"	"44"	"100"	"1"	"0"	"2533"	"1"	"27"	"1253"	"103"	"117"	"78"	"1"	"0"	"2"	"0"	"0"	"0"	"0"	"0"	"15"	"0"	"1"	"880"	"31"	"0"	"1"	"0"	"0"	"0"	"135"	"0"	"1090"	"1"	"0"	"18"	"85"	"416"	"0"	"132"	"0"	"0"	"0"	"0"	"10"	"283"	"664"	"10"	"15"	"88"	"23"	"22"	"45"	"128"	"108"	"52"	"41"	"0"	"1"	"60"	"79"	"161"	"22"	"679"	"376"	"191"	"0"	"0"	"10"	"1"	"3"	"11"	"125"	"41"	"0"	"0"	"183"	"67"	"0"	"3"	"7"	"0"	"258"	"0"	"34"	"0"	"547"	"0"	"1"	"73"	"3"	"23"	"59"	"185"	"156"	"1477"	"1"	"30"	"1"	"268"	"9"	"46"	"204"	"89"	"671"	"1"	"0"	"0"	"2"	"18"	"0"	"238"	"470"	"12"	"0"	"11"	"95"	"66"	"40"	"435"	"38"	"8"	"0"	"1"	"192"	"23"	"68"	"16"	"23"	"249"	"206"	"195"	"138"	"0"	"0"	"239"	"692"	"122"	"271"	"179"	"199"	"74"	"14"	"514"	"356"	"44"	"2"	"170"	"0"	"0"	"0"	"0"	"0"	"0"	"0"	"0"	"0"	"0"	"0"	"0"	"0"	"0"	"0"	"0"	"0"	"19"	"0"	"2"	"2"	"0"	"3366"	"23"	"0"	"0"	"3"	"0"	"0"	"0"	"0"	"6"	"7"	"3"	"0"	"0"	"95"	"38"	"12"	"30"	"78"	"24"	"316"	"2"	"47"	"89"	"127"	"87"	"70"	"7"	"0"	"108"	"14"	"56"	"1727"	"63"	"0"	"167"	"1"	"18"	"2"	"29"	"2"	"35"	"147"	"2"	"1"	"1"	"1"	"0"	"0"	"2"	"30"	"183"	"42"	"0"	"53"	"141"	"346"	"186"	"5"	"1"	"66"	"24"	"38"	"1"	"0"	"0"	"0"	"4"	"1207"	"19"	"0"	"446"	"33"	"0"	"1"	"9"	"0"	"197"	"200"	"12"	"124"	"52"	"4"	"0"	"4"	"45"	"59"	"9"	"1019"	"62"	"10"	"1"	"1"	"44"	"45"	"51"	"9"	"0"	"223"	"239"	"1694"	"16"	"11"	"89"	"518"	"34"	"0"	"54"	"63"	"42"	"163"	"17"	"16"	"0"	"225"	"0"	"0"	"59"	"8"	"560"	"1367"	"200"	"30"	"297"	"12"	"0"	"213"	"25"	"219"	"123"	"184"	"303"	"35"	"203"	"209"	"125"	"78"	"746"	"42"	"29"	"42"	"115"	"0"	"29"	"290"	"208"	"18"	"48"	"0"	"0"	"97"	"161"	"95"	"107"	"275"	"33"	"53"	"35"	"108"	"151"	"25"	"11"	"146"	"1186"	"159"	"122"	"168"	"0"	"0"	"1005"	"45"	"88"	"24"	"0"	"181"	"378"	"71"	"57"	"1"	"112"	"66"	"1047"	"174"	"25"	"5"	"0"	"0"	"1"	"0"	"0"	"76"	"87"	"198"	"38"	"74"	"10"	"13"	"20"	"74"	"0"	"218"	"1"	"8"	"49"	"26"	"0"	"36"	"232"	"63"	"77"	"83"	"97"	"10"	"40"	"17"	"56"	"0"	"3"	"9"	"33"	"295"	"44"	"2"	"23"	"296"	"213"	"1"	"22"	"0"	"56"	"1"	"1"	"0"	"0"	"0"	"0"	"554"	"4"	"0"	"876"	"587"	"0"	"37"	"59"	"169"	"4"	"3"	"17"	"2"	"1"	"1"	"167"	"294"	"13"	"0"	"34"	"97"	"40"	"1"	"217"	"68"	"90"	"167"	"5"	"0"	"123"	"67"	"59"	"0"	"3"	"92"	"35"	"436"	"0"	"149"	"1"	"100"	"703"	"56"	"21"	"208"	"313"	"0"	"48"	"1"	"0"	"0"	"0"	"3"	"0"	"81"	"281"	"14"	"62"	"0"	"0"	"122"	"181"	"5"	"34"	"54"	"63"	"1"	"0"	"2"	"31"	"610"	"0"	"3"	"1"	"2"	"292"	"259"	"25"	"11"	"14"	"3"	"2"	"1"	"0"	"1"	"162"	"24"	"0"	"131"	"74"	"3"	"1"	"0"	"0"	"80"	"0"	"166"	"67"	"40"	"589"	"45"	"0"	"0"	"1"	"1"	"318"	"32"	"188"	"27"	"4"	"4"	"7"	"12"	"40"	"1"	"68"	"4"	"21"	"107"	"61"	"2"	"165"	"5"	"87"	"166"	"114"	"29"	"48"	"149"	"43"	"58"	"1"	"0"	"0"	"5"	"213"	"2"	"14"	"1"	"135"	"746"	"0"	"8"	"41"	"1"	"169"	"29"	"119"	"13"	"2"	"31"	"65"	"327"	"15"	"10"	"3"	"514"	"20"	"10"	"131"	"1"	"3"	"0"	"0"	"1"	"776"	"71"	"390"	"833"	"41"	"0"	"0"	"150"	"21"	"98"	"0"	"213"	"73"	"378"	"62"	"59"	"1003"	"382"	"19"	"2"	"575"	"2"	"28"	"498"	"22"	"69"	"106"	"4"	"22"	"0"	"0"	"1081"	"389"	"4"	"0"	"622"	"35"	"34"	"342"	"10"	"33"	"101"	"23"	"246"	"22"	"63"	"60"	"325"	"0"	"0"	"463"	"57"	"0"	"42"	"80"	"16"	"36"	"40"	"369"	"0"	"165"	"53"	"0"	"0"	"0"	"14"	"129"	"0"	"129"	"0"	"0"	"5"	"45"	"12"	"1"	"1"	"562"	"2"	"0"	"0"	"8"	"0"	"10"	"0"	"0"	"21"	"15"	"1"	"12"	"5"	"43"	"7"	"157"	"16"	"225"	"83"	"222"	"77"	"536"	"54"	"148"	"214"	"65"	"4"	"0"	"9"	"28"	"76"	"66"	"0"	"266"	"0"	"0"	"1"	"2"	"0"	"27"	"298"	"1027"	"180"	"79"	"21"	"4"	"45"	"6"	"0"	"8"	"1"	"64"	"130"	"113"	"2"	"2"	"55"	"91"	"0"	"39"	"0"	"8"	"24"	"102"	"71"	"95"	"0"	"421"	"34"	"57"	"18"	"11"	"108"	"0"	"0"	"61"	"0"	"1"	"5"	"63"	"0"	"0"	"26"	"25"	"105"	"14"	"8"	"5"	"51"	"39"	"1"	"80"	"0"	"4"	"61"	"29"	"24"	"179"	"108"	"4"	"46"	"2"	"47"	"278"	"1"	"2"	"2"	"322"	"9"	"0"	"0"	"14"	"56"	"136"	"25"	"14"	"13"	"23"	"230"	"0"	"790"	"74"	"57"	"0"	"0"	"0"	"0"	"87"	"14"	"289"	"60"	"29"	"346"	"899"	"320"	"52"	"0"	"0"	"8"	"32"	"22"	"8"	"2009"	"0"	"0"	"11"	"2"	"1"	"2"	"77"	"1"	"0"	"0"	"0"	"2"	"0"	"3"	"36"	"50"	"5"	"14"	"8"	"1"	"0"	"0"	"0"	"1"	"56"	"0"	"1"	"79"	"36"	"0"	"2"	"240"	"48"	"9"	"2"	"9"	"0"	"375"	"20"	"91"	"108"	"5"	"47"	"119"	"215"	"3"	"8"	"0"	"0"	"1"	"5"	"3"	"0"	"49"	"207"	"39"	"0"	"116"	"67"	"102"	"5"	"14"	"8"	"17"	"3"	"1"	"62"	"2"	"1"	"0"	"0"	"504"	"49"	"840"	"44"	"1"	"404"	"88"	"152"	"0"	"0"	"0"	"82"	"0"	"134"	"2"	"43"	"8"	"296"	"0"	"2"	"0"	"1"	"0"	"51"	"29"	"170"	"101"	"12"	"0"	"128"	"0"	"0"	"0"	"88"	"2"	"0"	"0"	"0"	"180"	"33"	"0"	"647"	"211"	"41"	"19"	"32"	"107"	"2"	"11"	"95"	"17"	"0"	"211"	"0"	"1"	"1"	"99"	"1"	"91"	"204"	"1"	"14"	"0"	"1"	"393"	"0"	"6"	"38"	"370"	"41"	"81"	"124"	"359"	"0"	"262"	"1"	"49"	"49"	"28"	"3"	"406"	"312"	"83"	"61"	"26"	"4"	"37"	"6"	"733"	"124"	"35"	"223"	"14"	"440"	"15"	"0"	"0"	"129"	"0"	"0"	"0"	"0"	"31"	"1"	"0"	"0"	"0"	"0"	"2"	"26"	"0"	"274"	"8"	"70"	"33"	"12"	"0"	"63"	"76"	"0"	"9"	"127"	"15"	"125"	"105"	"352"	"3"	"12"	"45"	"0"	"0"	"1"	"0"	"2"	"1"	"585"	"1"	"82"	"3"	"28"	"696"	"35"	"167"	"0"	"40"	"20"	"0"	"0"	"0"	"0"	"10"	"0"	"0"	"0"	"1"	"0"	"0"	"1"	"0"	"0"	"0"	"2"	"0"	"0"	"2"	"39"	"3"	"84"	"2"	"220"	"33"	"0"	"79"	"0"	"0"	"36"	"258"	"10"	"7"	"13"	"22"	"4"	"23"	"2"	"12"	"70"	"21"	"155"	"731"	"121"	"1"	"89"	"117"	"0"	"0"	"41"	"33"	"31"	"0"	"150"	"54"	"31"	"98"	"52"	"354"	"312"	"0"	"0"	"0"	"0"	"0"	"0"	"2"	"11"	"4"	"0"	"0"	"0"	"0"	"0"	"0"	"0"	"1"	"39"	"100"	"37"	"78"	"9"	"0"	"38"	"37"	"6"	"122"	"0"	"4"	"0"	"0"	"0"	"0"	"0"	"0"	"0"	"0"	"40"	"169"	"23"	"180"	"0"	"0"	"217"	"2"	"58"	"0"	"100"	"1"	"45"	"22"	"0"	"26"	"302"	"18"	"322"	"1"	"0"	"56"	"2"	"0"	"0"	"0"	"0"	"0"	"0"	"0"	"6"	"52"	"0"	"0"	"3"	"18"	"218"	"0"	"0"	"0"	"0"	"1"	"91"	"129"	"747"	"100"	"336"	"59"	"205"	"494"	"0"	"1"	"0"	"0"	"0"	"1"	"0"	"17"	"1"	"766"	"2"	"0"	"587"	"1"	"115"	"118"	"0"	"1"	"1"	"0"	"0"	"202"	"38"	"2"	"5"	"1"	"0"	"0"	"24"	"30"	"307"	"62"	"38"	"0"	"0"	"34"	"1724"	"53"	"828"	"42"	"58"	"0"	"8"	"68"	"16"	"14"	"0"	"48"	"52"	"163"	"41"	"0"	"0"	"15"	"175"	"162"	"8"	"180"	"12"	"7"	"16"	"0"	"0"	"0"	"0"	"0"	"84"	"0"	"2"	"0"	"1"	"558"	"0"	"0"	"0"	"0"	"0"	"14"	"227"	"0"	"0"	"3"	"1"	"0"	"0"	"0"	"12"	"8"	"3"	"44"	"30"	"0"	"3"	"16"	"0"	"0"	"1"	"17"	"15"	"345"	"8"	"379"	"1689"	"75"	"16"	"22"	"0"	"0"	"0"	"116"	"18"	"218"	"26"	"0"	"0"	"0"	"0"	"0"	"0"	"3"	"9"	"0"	"35"	"207"	"15"	"11"	"80"	"85"	"0"	"0"	"92"	"5"	"4"	"3"	"50"	"305"	"58"	"0"	"0"	"71"	"112"	"4"	"6"	"1"	"47"	"2"	"15"	"70"	"86"	"66"	"242"	"104"	"172"	"15"	"12"	"0"	"8"	"3"	"0"	"7"	"146"	"328"	"1"	"47"	"73"	"11"	"0"	"60"	"39"	"21"	"6"	"249"	"87"	"9"	"60"	"51"	"15"	"1"	"20"	"20"	"1"	"350"	"18"	"19"	"29"	"34"	"4"	"2"	"482"	"133"	"92"	"0"	"896"	"28"	"20"	"80"	"623"	"2"	"0"	"0"	"0"	"14"	"1"	"0"	"0"	"0"	"11"	"0"	"0"	"53"	"0"	"25"	"292"	"69"	"95"	"5"	"1"	"0"	"0"	"0"	"1"	"0"	"0"	"0"	"1361"	"35"	"123"	"4"	"0"	"5"	"0"	"379"	"0"	"0"	"0"	"0"	"0"	"0"	"0"	"22"	"0"	"2"	"13"	"151"	"41"	"17"	"91"	"149"	"11"	"54"	"0"	"0"	"10"	"4"	"36"	"13"	"0"	"93"	"8"	"16"	"65"	"2"	"3"	"0"	"0"	"0"	"129"	"0"	"0"	"0"	"0"	"0"	"0"	"9"	"6"	"2"	"3"	"69"	"932"	"0"	"0"	"7"	"0"	"0"	"1"	"0"	"0"	"40"	"0"	"302"	"0"	"156"	"103"	"0"	"0"	"0"	"0"	"406"	"0"	"0"	"20"	"15"	"247"	"0"	"68"	"16"	"3"	"0"	"50"	"42"	"127"	"0"	"0"	"43"	"462"	"195"	"0"	"3"	"0"	"4"	"2"	"482"	"111"	"4"	"50"	"4"	"25"	"29"	"1167"	"76"	"49"	"82"	"0"	"5"	"65"	"40"	"449"	"128"	"0"	"134"	"5"	"19"	"117"	"314"	"128"	"44"	"153"	"62"	"0"	"0"	"0"	"1"	"1"	"228"	"2"	"111"	"0"	"0"	"1"	"0"	"0"	"0"	"0"	"0"	"3"	"3"	"0"	"2"	"2"	"3"	"605"	"0"	"2"	"6"	"748"	"106"	"157"	"77"	"7"	"6"	"11"	"140"	"84"	"247"	"117"	"491"	"26"	"75"	"1"	"0"	"0"	"3"	"0"	"0"	"0"	"107"	"54"	"35"	"5"	"88"	"54"	"1"	"330"	"390"	"1353"	"12"	"36"	"289"	"5"	"101"	"106"	"0"	"345"	"241"	"0"	"21"	"0"	"117"	"71"	"883"	"97"	"0"	"10"	"1"	"2"	"17"	"19"	"24"	"2"	"486"	"40"	"189"	"158"	"53"	"109"	"89"	"17"	"1489"	"0"	"0"	"41"	"119"	"19"	"4"	"424"	"3"	"1118"	"74"	"5"	"148"	"1405"	"228"	"0"	"587"	"2"	"17"	"144"	"0"	"27"	"76"	"0"	"137"	"15"	"156"	"5"	"41"	"178"	"0"	"48"	"116"	"1"	"3"	"2"	"6"	"172"	"4"	"88"	"92"	"14"	"117"	"418"	"1185"	"64"	"3700"	"1"	"1"	"1"	"15"	"1"	"0"	"77"	"2520"	"4959"	"1665"	"0"	"4"	"0"	"32"	"3"	"43"	"4"	"0"	"2"	"0"	"59"	"1"	"527"	"24"	"46"	"266"	"2"	"0"	"20"	"39"	"43"	"0"	"53"	"20"	"9"	"352"	"360"	"1467"	"119"	"5"	"4"	"373"	"187"	"654"	"0"	"0"	"17"	"3"	"0"	"172"	"50"	"56"	"5"	"55"	"28"	"79"	"15"	"32"	"48"	"3"	"16"	"626"	"193"	"0"	"82"	"1555"	"16"	"115"	"68"	"37"	"124"	"55"	"8"	"0"	"0"	"4"	"0"	"19"	"29"	"0"	"577"	"74"	"0"	"3"	"129"	"1"	"58"	"0"	"0"	"0"	"3"	"93"	"2"	"17"	"0"	"247"	"244"	"0"	"13"	"150"	"255"	"2"	"4"	"71"	"0"	"0"	"0"	"0"	"0"	"0"	"54"	"256"	"0"	"14"	"8"	"78"	"3"	"91"	"475"	"0"	"21"	"34"	"78"	"115"	"21"	"285"	"534"	"82"	"0"	"0"	"0"	"424"	"333"	"18"	"0"	"5"	"6"	"0"	"4"	"45"	"5"	"2"	"101"	"193"	"25"	"3"	"0"	"3"	"0"	"0"	"0"	"9"	"6"	"0"	"33"	"6"	"8"	"45"	"139"	"68"	"454"	"385"	"0"	"3"	"37"	"5"	"0"	"0"	"0"	"0"	"0"	"0"	"0"	"90"	"25"	"1"	"92"	"107"	"135"	"103"	"39"	"94"	"30"	"176"	"56"	"12"	"0"	"10"	"335"	"41"	"1415"	"1"	"13"	"9"	"10"	"13"	"170"	"2"	"1"	"0"	"0"	"7"	"68"	"18"	"2"	"0"	"69"	"0"	"0"	"3"	"1"	"230"	"0"	"7"	"0"	"8"	"1544"	"4"	"20"	"57"	"8"	"124"	"559"	"48"	"64"	"0"	"0"	"37"	"71"	"0"	"82"	"7"	"2"	"197"	"64"	"58"	"20"	"0"	"0"	"0"	"0"	"0"	"0"	"25"	"5"	"616"	"2"	"0"	"8"	"18"	"26"	"134"	"5"	"29"	"74"	"197"	"107"	"172"	"67"	"84"	"285"	"0"	"1"	"0"	"0"	"93"	"46"	"2"	"0"	"68"	"0"	"3"	"1"	"908"	"0"	"1123"	"72"	"58"	"0"	"18"	"18"	"8"	"7"	"29"	"7"	"0"	"0"	"0"	"3"	"12"	"38"	"19"	"15"	"161"	"127"	"44"	"0"	"19"	"382"	"2"	"3"	"0"	"131"	"34"	"13"	"133"	"391"	"13"	"0"	"107"	"0"	"560"	"107"	"75"	"75"	"2"	"0"	"33"	"32"	"3"	"950"	"38"	"22"	"62"	"0"	"13"	"9"	"533"	"31"	"23"	"4"	"0"	"0"	"221"	"33"	"0"	"1"	"0"	"36"	"259"	"36"	"0"	"295"	"0"	"0"	"48"	"17"	"18"	"5"	"57"	"147"	"3"	"60"	"20"	"10"	"0"	"0"	"9"	"0"	"1"	"114"	"105"	"241"	"32"	"232"	"426"	"31"	"14"	"3"	"1"	"328"	"489"	"157"	"0"	"128"	"91"	"167"	"10"	"142"	"313"	"5"	"0"	"0"	"219"	"29"	"210"	"175"	"45"	"0"	"0"	"0"	"11"	"0"	"343"	"265"	"56"	"38"	"1"	"15"	"18"	"0"	"0"	"0"	"1"	"0"	"0"	"0"	"0"	"46"	"658"	"5"	"7"	"134"	"78"	"63"	"16"	"7"	"60"	"0"	"96"	"172"	"597"	"3"	"148"	"53"	"2"	"1"	"23"	"0"	"1"	"1"	"0"	"96"	"3"	"299"	"28"	"547"	"9"	"183"	"152"	"11"	"1"	"0"	"0"	"3"	"2"	"108"	"5"	"46"	"48"	"28"	"78"	"25"	"91"	"1"	"57"	"24"	"73"	"5"	"0"	"0"	"0"	"9"	"38"	"0"	"10"	"448"	"310"	"2"	"7"	"7"	"61"	"0"	"46"	"25"	"24"	"0"	"42"	"7"	"11"	"21"	"18"	"170"	"43"	"51"	"0"	"15"	"17"	"26"	"48"	"459"	"1"	"6"	"0"	"2"	"768"	"0"	"193"	"5"	"50"	"0"	"4"	"41"	"0"	"0"	"41"	"285"	"0"	"2"	"13"	"5"	"13"	"7"	"1"	"224"	"17"	"65"	"1"	"89"	"94"	"97"	"0"	"2"	"127"	"1"	"0"	"31"	"6"	"0"	"61"	"0"	"2"	"78"	"3"	"5"	"3"	"5"	"102"	"13"	"0"	"0"	"6"	"0"	"15"	"2"	"63"	"2"	"1"	"1"	"1"	"70"	"20"	"19"	"169"	"0"	"0"	"0"	"39"	"5"	"4"	"9"	"15"	"3"	"0"	"23"	"0"	"0"	"33"	"6"	"21"	"33"	"7"	"0"	"0"	"269"	"15"	"0"	"0"	"0"	"256"	"0"	"147"	"10"	"14"	"831"	"37"	"66"	"267"	"24"	"1"	"147"	"5"	"34"	"21"	"18"	"1"	"419"	"1"	"0"	"1218"	"161"	"3"	"129"	"34"	"10"	"68"	"10"	"81"	"123"	"41"	"144"	"11"	"217"	"17"	"0"	"0"	"0"	"0"	"157"	"40"	"0"	"1"	"0"	"2"	"0"	"0"	"1"	"244"	"99"	"299"	"40"	"31"	"25"	"96"	"51"	"0"	"0"	"0"	"200"	"0"	"101"	"27"	"43"	"0"	"0"	"0"	"0"	"259"	"86"	"105"	"13"	"2"	"0"	"0"	"0"	"0"	"0"	"0"	"1"	"109"	"3"	"22"	"9"	"21"	"275"	"0"	"0"	"0"	"0"	"40"	"41"	"236"	"49"	"0"	"0"	"39"	"8"	"11"	"0"	"0"	"0"	"0"	"351"	"0"	"19"	"54"	"57"	"3"	"0"	"0"	"121"	"0"	"402"	"32"	"0"	"0"	"82"	"236"	"4"	"80"	"108"	"28"	"225"	"8"	"0"	"0"	"18"	"339"	"46"	"245"	"8"	"3"	"0"	"0"	"0"	"0"	"407"	"5"	"2"	"0"	"1"	"10"	"237"	"21"	"76"	"0"	"0"	"0"	"4"	"37"	"0"	"0"	"0"	"0"	"0"	"0"	"0"	"20"	"14"	"1219"	"94"	"122"	"265"	"35"	"0"	"1"	"0"	"7"	"6"	"0"	"0"	"0"	"0"	"0"	"99"	"0"	"6"	"28"	"8"	"2"	"4"	"15"	"0"	"0"	"0"	"0"	"0"	"16"	"0"	"59"	"81"	"0"	"0"	"113"	"43"	"6"	"43"	"28"	"37"	"13"	"3"	"105"	"36"	"17"	"18"	"0"	"0"	"46"	"29"	"78"	"54"	"42"	"27"	"322"	"12"	"403"	"0"	"0"	"1"	"14"	"0"	"0"	"58"	"0"	"0"	"3"	"10"	"27"	"242"	"54"	"0"	"0"
"SAMN02982361"	"17"	"0"	"0"	"0"	"2"	"0"	"0"	"0"	"0"	"0"	"6"	"33"	"298"	"528"	"40"	"3"	"1"	"0"	"1"	"0"	"0"	"0"	"2"	"0"	"0"	"15"	"0"	"1"	"86"	"59"	"0"	"4032"	"8"	"8"	"12"	"12"	"166"	"16"	"44"	"72"	"176"	"24"	"54"	"6"	"167"	"27"	"49"	"0"	"1"	"0"	"236"	"16"	"573"	"2"	"1"	"597"	"273"	"14"	"2"	"492"	"0"	"3"	"0"	"8"	"12"	"52"	"36"	"0"	"1"	"10"	"47"	"0"	"122"	"95"	"2"	"0"	"12"	"9"	"5"	"34"	"4"	"0"	"2"	"2"	"10"	"0"	"2"	"0"	"1"	"0"	"110"	"0"	"3"	"1"	"311"	"101"	"7"	"115"	"0"	"204"	"156"	"38"	"146"	"41"	"2"	"13"	"26"	"102"	"32"	"48"	"232"	"0"	"109"	"38"	"16"	"1"	"0"	"6"	"1"	"1"	"78"	"123"	"35"	"40"	"1"	"2"	"6"	"1"	"53"	"4"	"260"	"1230"	"0"	"8"	"1"	"12"	"1"	"0"	"6"	"76"	"119"	"30"	"11"	"15"	"83"	"172"	"117"	"84"	"8"	"0"	"13"	"22"	"62"	"0"	"125"	"11"	"24"	"0"	"274"	"152"	"18"	"13"	"29"	"31"	"249"	"2"	"11"	"19"	"29"	"442"	"67"	"4"	"0"	"8"	"84"	"369"	"66"	"96"	"75"	"12"	"0"	"0"	"10"	"10"	"3"	"27"	"72"	"2"	"312"	"105"	"0"	"44"	"0"	"0"	"61"	"366"	"11"	"24"	"0"	"158"	"197"	"356"	"39"	"5"	"5"	"24"	"69"	"136"	"4"	"5"	"25"	"0"	"3"	"586"	"21"	"38"	"60"	"47"	"0"	"75"	"222"	"19"	"0"	"16"	"80"	"27"	"128"	"22"	"8"	"81"	"9"	"1"	"0"	"0"	"300"	"52"	"26"	"17"	"7"	"91"	"2"	"199"	"29"	"18"	"0"	"8"	"71"	"4"	"184"	"35"	"75"	"8"	"28"	"77"	"2"	"0"	"0"	"326"	"15"	"332"	"0"	"0"	"3"	"7"	"4"	"1"	"0"	"0"	"1"	"3"	"0"	"0"	"0"	"0"	"1"	"31"	"6"	"3"	"0"	"0"	"0"	"1"	"0"	"0"	"0"	"0"	"3"	"15"	"1"	"14"	"2"	"11"	"0"	"0"	"0"	"17"	"54"	"1"	"0"	"1"	"625"	"106"	"40"	"33"	"27"	"2"	"5"	"7"	"0"	"2"	"66"	"0"	"16"	"0"	"0"	"351"	"0"	"26"	"350"	"93"	"7"	"2"	"10"	"362"	"9"	"937"	"31"	"193"	"0"	"4"	"67"	"0"	"0"	"3"	"36"	"0"	"0"	"0"	"0"	"0"	"24"	"41"	"11"	"94"	"23"	"32"	"14"	"42"	"18"	"29"	"19"	"1"	"1"	"10"	"1"	"362"	"30"	"13"	"74"	"122"	"0"	"237"	"142"	"0"	"0"	"0"	"0"	"100"	"114"	"58"	"173"	"3"	"0"	"5"	"0"	"0"	"0"	"0"	"0"	"33"	"715"	"3"	"45"	"80"	"0"	"1"	"1"	"0"	"4"	"606"	"31"	"4"	"67"	"225"	"4"	"129"	"22"	"0"	"1"	"25"	"115"	"29"	"3"	"15"	"24"	"24"	"121"	"415"	"0"	"10"	"4"	"2"	"39"	"4"	"153"	"0"	"13"	"0"	"0"	"45"	"0"	"0"	"0"	"38"	"35"	"142"	"57"	"43"	"54"	"34"	"1"	"0"	"23"	"81"	"21"	"161"	"107"	"36"	"13"	"38"	"16"	"12"	"0"	"49"	"9"	"11"	"2"	"1"	"6"	"5"	"11"	"13"	"14"	"19"	"10"	"14"	"13"	"79"	"7"	"0"	"0"	"4"	"4"	"228"	"3"	"5"	"2"	"17"	"8"	"0"	"227"	"5"	"97"	"5"	"305"	"14"	"6"	"87"	"11"	"17"	"25"	"70"	"0"	"73"	"10"	"171"	"1243"	"9"	"74"	"229"	"5"	"49"	"41"	"100"	"78"	"0"	"2"	"0"	"0"	"16"	"33"	"6"	"207"	"4"	"9"	"22"	"1"	"56"	"0"	"106"	"13"	"1"	"45"	"778"	"0"	"2"	"85"	"18"	"2"	"50"	"77"	"3"	"28"	"72"	"11"	"2"	"0"	"0"	"22"	"13"	"15"	"0"	"59"	"156"	"99"	"44"	"67"	"6"	"19"	"15"	"4"	"1"	"31"	"4"	"95"	"31"	"9"	"94"	"23"	"182"	"17"	"17"	"30"	"27"	"49"	"4"	"2"	"40"	"7"	"184"	"165"	"63"	"0"	"7"	"7"	"29"	"43"	"1"	"14"	"22"	"2"	"49"	"9"	"57"	"0"	"264"	"1"	"124"	"8"	"10"	"1"	"2"	"0"	"128"	"7"	"47"	"8"	"155"	"2"	"7"	"17"	"78"	"165"	"1"	"0"	"1"	"7"	"4"	"1"	"5"	"8"	"101"	"4"	"83"	"4"	"78"	"0"	"53"	"8"	"31"	"24"	"20"	"15"	"1"	"5"	"57"	"32"	"45"	"1"	"11"	"0"	"40"	"1"	"239"	"33"	"47"	"136"	"137"	"0"	"2"	"14"	"1"	"0"	"15"	"31"	"49"	"56"	"0"	"8"	"19"	"324"	"15"	"10"	"8"	"0"	"0"	"5"	"0"	"1"	"0"	"14"	"27"	"217"	"0"	"2"	"15"	"15"	"34"	"7"	"3"	"0"	"17"	"1"	"0"	"8"	"158"	"17"	"0"	"10"	"842"	"2"	"0"	"1"	"0"	"0"	"0"	"0"	"0"	"17"	"112"	"2"	"0"	"0"	"4"	"281"	"11"	"3"	"11"	"221"	"182"	"0"	"72"	"50"	"0"	"0"	"70"	"7"	"18"	"0"	"499"	"67"	"26"	"38"	"0"	"1"	"1"	"15"	"40"	"0"	"0"	"11"	"163"	"67"	"2"	"0"	"18"	"20"	"0"	"18"	"26"	"26"	"9"	"2"	"0"	"15"	"0"	"26"	"4"	"0"	"0"	"0"	"0"	"1"	"20"	"15"	"257"	"0"	"120"	"12"	"1"	"13"	"0"	"0"	"3"	"0"	"0"	"1"	"37"	"1"	"65"	"0"	"181"	"2"	"32"	"5"	"67"	"0"	"21"	"27"	"148"	"326"	"3"	"18"	"678"	"1"	"8"	"26"	"96"	"0"	"57"	"0"	"28"	"225"	"34"	"196"	"3"	"2"	"1"	"1"	"15"	"2"	"23"	"200"	"53"	"24"	"81"	"0"	"2"	"0"	"1"	"0"	"0"	"0"	"0"	"1"	"65"	"19"	"0"	"81"	"185"	"1"	"53"	"18"	"14"	"0"	"103"	"0"	"0"	"0"	"4"	"0"	"0"	"0"	"1"	"2"	"107"	"0"	"44"	"3"	"72"	"0"	"0"	"166"	"222"	"0"	"17"	"0"	"0"	"0"	"0"	"2"	"0"	"4"	"0"	"1"	"4"	"1"	"0"	"0"	"0"	"0"	"0"	"0"	"0"	"0"	"0"	"0"	"0"	"0"	"0"	"0"	"0"	"0"	"0"	"0"	"0"	"0"	"0"	"0"	"3"	"14"	"0"	"1"	"0"	"46"	"5"	"190"	"21"	"168"	"45"	"5"	"29"	"0"	"0"	"14"	"0"	"1463"	"4"	"2"	"0"	"24"	"87"	"5"	"29"	"8"	"49"	"35"	"34"	"40"	"44"	"70"	"213"	"30"	"14"	"40"	"4"	"19"	"707"	"1"	"13"	"27"	"10"	"10"	"51"	"269"	"15"	"30"	"88"	"81"	"21"	"1"	"2"	"74"	"83"	"147"	"20"	"237"	"15"	"0"	"27"	"7"	"115"	"43"	"627"	"35"	"3"	"119"	"200"	"10"	"40"	"91"	"12"	"341"	"173"	"5"	"3"	"26"	"21"	"55"	"1"	"4"	"15"	"0"	"1"	"1"	"0"	"0"	"0"	"48"	"15"	"14"	"4"	"15"	"127"	"1"	"79"	"72"	"0"	"141"	"2"	"15"	"0"	"429"	"6"	"1"	"14"	"103"	"0"	"0"	"37"	"2"	"28"	"15"	"37"	"26"	"1"	"0"	"1"	"54"	"5"	"1"	"12"	"27"	"121"	"9"	"63"	"0"	"28"	"29"	"12"	"31"	"124"	"66"	"16"	"11"	"3"	"1"	"5"	"139"	"0"	"48"	"1"	"0"	"317"	"82"	"0"	"454"	"453"	"4"	"4"	"63"	"1"	"17"	"63"	"64"	"233"	"24"	"65"	"0"	"1"	"0"	"0"	"1"	"3"	"1"	"37"	"2"	"1"	"1"	"28"	"259"	"18"	"26"	"29"	"9"	"156"	"83"	"6"	"21"	"179"	"0"	"22"	"188"	"257"	"0"	"22"	"4"	"2"	"6"	"112"	"96"	"53"	"0"	"9"	"2"	"15"	"17"	"5"	"731"	"2"	"208"	"87"	"0"	"0"	"28"	"54"	"18"	"8"	"12"	"261"	"2"	"0"	"0"	"3"	"0"	"0"	"0"	"4"	"0"	"0"	"0"	"0"	"0"	"135"	"5"	"0"	"18"	"15"	"10"	"0"	"0"	"21"	"45"	"6"	"0"	"0"	"24"	"13"	"1"	"79"	"0"	"157"	"46"	"2"	"1"	"1"	"0"	"1"	"0"	"8"	"0"	"41"	"39"	"1"	"26"	"2"	"8"	"0"	"212"	"0"	"1111"	"106"	"13"	"0"	"16"	"14"	"140"	"10"	"3"	"9"	"11"	"0"	"0"	"2"	"1"	"1"	"0"	"12"	"27"	"5"	"2"	"23"	"75"	"0"	"138"	"0"	"27"	"11"	"0"	"3"	"562"	"414"	"12"	"323"	"0"	"0"	"3"	"0"	"486"	"0"	"5"	"116"	"1"	"0"	"49"	"285"	"13"	"29"	"17"	"7"	"1"	"45"	"10"	"10"	"43"	"46"	"1"	"12"	"11"	"156"	"0"	"0"	"40"	"43"	"82"	"146"	"87"	"51"	"141"	"0"	"7"	"0"	"1"	"97"	"7"	"18"	"0"	"111"	"5"	"49"	"46"	"0"	"1"	"4"	"389"	"0"	"2"	"7"	"16"	"1"	"6"	"0"	"3"	"9"	"53"	"17"	"86"	"1477"	"86"	"45"	"2"	"59"	"28"	"56"	"54"	"6"	"4"	"3"	"74"	"46"	"24"	"96"	"228"	"1"	"46"	"16"	"36"	"0"	"0"	"183"	"114"	"0"	"3"	"12"	"145"	"1"	"41"	"0"	"0"	"125"	"84"	"51"	"6"	"0"	"9"	"1"	"10"	"94"	"6"	"0"	"215"	"1"	"2"	"33"	"17"	"57"	"59"	"1"	"0"	"3"	"1"	"0"	"2"	"41"	"7"	"1"	"35"	"0"	"3"	"4"	"22"	"12"	"0"	"34"	"0"	"106"	"31"	"124"	"51"	"13"	"163"	"14"	"3"	"9"	"1"	"8"	"7"	"2"	"50"	"0"	"98"	"374"	"0"	"0"	"9"	"20"	"14"	"151"	"3"	"100"	"7"	"7"	"990"	"248"	"0"	"7"	"8"	"8"	"1"	"139"	"0"	"0"	"3"	"3"	"15"	"0"	"2"	"1021"	"0"	"93"	"0"	"15"	"5"	"6"	"8"	"6"	"0"	"3"	"0"	"5"	"60"	"17"	"63"	"8"	"6"	"1"	"45"	"20"	"354"	"22"	"4"	"22"	"160"	"114"	"0"	"55"	"69"	"0"	"13"	"111"	"5"	"16"	"291"	"21"	"87"	"48"	"9"	"4"	"8"	"52"	"0"	"0"	"0"	"7"	"253"	"613"	"11"	"0"	"0"	"8"	"22"	"17"	"4"	"109"	"18"	"0"	"85"	"0"	"0"	"0"	"5"	"80"	"100"	"3"	"477"	"0"	"16"	"45"	"26"	"64"	"45"	"12"	"9"	"0"	"0"	"16"	"7"	"108"	"0"	"0"	"1"	"0"	"23"	"0"	"5"	"2"	"0"	"1"	"106"	"119"	"8"	"0"	"0"	"0"	"8"	"84"	"0"	"7"	"1"	"0"	"5"	"2"	"4"	"23"	"2"	"0"	"0"	"0"	"0"	"27"	"0"	"26"	"5"	"0"	"38"	"25"	"3"	"1"	"0"	"28"	"54"	"181"	"1"	"48"	"36"	"0"	"0"	"173"	"3"	"61"	"0"	"0"	"94"	"0"	"1"	"116"	"121"	"0"	"3"	"0"	"3"	"36"	"1"	"0"	"58"	"35"	"86"	"0"	"60"	"353"	"6"	"348"	"0"	"1"	"0"	"0"	"163"	"166"	"129"	"7"	"6"	"2"	"288"	"9"	"3"	"6"	"61"	"44"	"7"	"18"	"2"	"0"	"0"	"0"	"0"	"3"	"9"	"1"	"147"	"5"	"343"	"57"	"0"	"4"	"0"	"3"	"21"	"0"	"616"	"52"	"9"	"83"	"57"	"13"	"58"	"4"	"0"	"31"	"42"	"9"	"0"	"0"	"1"	"0"	"54"	"7"	"1"	"787"	"6"	"4"	"16"	"4"	"26"	"62"	"0"	"30"	"75"	"18"	"16"	"14"	"2"	"18"	"34"	"1"	"10"	"3"	"2"	"15"	"17"	"274"	"0"	"383"	"80"	"22"	"12"	"42"	"4"	"24"	"12"	"32"	"13"	"2"	"62"	"15"	"19"	"0"	"32"	"16"	"5"	"5"	"3"	"43"	"89"	"33"	"58"	"96"	"2"	"7"	"234"	"43"	"59"	"16"	"19"	"20"	"0"	"16"	"0"	"574"	"4"	"30"	"10"	"15"	"43"	"7"	"8"	"13"	"0"	"0"	"0"	"2"	"0"	"1"	"1"	"0"	"0"	"1"	"4"	"2"	"18"	"1"	"25"	"119"	"8"	"69"	"20"	"37"	"0"	"61"	"21"	"0"	"0"	"0"	"103"	"0"	"3"	"0"	"0"	"2"	"72"	"0"	"1"	"1"	"0"	"119"	"1"	"0"	"17"	"9"	"78"	"12"	"154"	"1"	"3"	"2"	"0"	"75"	"0"	"345"	"48"	"157"	"51"	"14"	"181"	"1"	"1"	"1"	"0"	"22"	"46"	"1"	"228"	"32"	"23"	"0"	"1"	"28"	"0"	"68"	"4"	"21"	"12"	"23"	"136"	"7"	"142"	"0"	"0"	"14"	"9"	"0"	"118"	"10"	"133"	"0"	"4"	"5"	"0"	"2"	"85"	"255"	"6"	"1"	"11"	"0"	"0"	"7"	"20"	"0"	"92"	"349"	"1"	"0"	"0"	"0"	"0"	"0"	"0"	"62"	"21"	"0"	"0"	"0"	"0"	"0"	"9"	"16"	"3"	"2"	"0"	"30"	"6"	"106"	"0"	"3"	"0"	"1"	"25"	"3"	"555"	"3"	"45"	"78"	"69"	"27"	"4"	"0"	"37"	"18"	"3"	"29"	"125"	"4"	"0"	"12"	"0"	"0"	"0"	"10"	"948"	"17"	"0"	"2"	"12"	"11"	"0"	"50"	"4"	"25"	"0"	"0"	"17"	"425"	"15"	"0"	"1"	"0"	"0"	"0"	"28"	"1"	"13"	"1"	"10"	"3"	"15"	"45"	"40"	"0"	"170"	"0"	"38"	"3"	"1"	"1"	"175"	"1"	"0"	"0"	"0"	"0"	"1"	"137"	"2"	"63"	"144"	"32"	"0"	"0"	"0"	"240"	"18"	"11"	"0"	"65"	"67"	"0"	"21"	"41"	"0"	"0"	"0"	"21"	"17"	"1"	"8"	"0"	"16"	"175"	"1"	"1038"	"32"	"32"	"18"	"30"	"86"	"51"	"32"	"42"	"75"	"1"	"8"	"4"	"1"	"0"	"1"	"0"	"9"	"79"	"3"	"3"	"1"	"144"	"212"	"16"	"150"	"24"	"1"	"2"	"44"	"42"	"0"	"0"	"0"	"0"	"16"	"3"	"193"	"0"	"1"	"3"	"6"	"5"	"429"	"0"	"3"	"334"	"14"	"15"	"1"	"0"	"63"	"4"	"45"	"79"	"6"	"114"	"6"	"12"	"159"	"24"	"13"	"100"	"17"	"37"	"2"	"32"	"0"	"0"	"1"	"2"	"95"	"46"	"3"	"1"	"94"	"40"	"2"	"5"	"0"	"4"	"0"	"2"	"9"	"2"	"124"	"28"	"10"	"34"	"5"	"0"	"0"	"0"	"0"	"0"	"14"	"0"	"55"	"1"	"66"	"0"	"0"	"0"	"31"	"3"	"13"	"25"	"0"	"0"	"2"	"0"	"0"	"0"	"0"	"0"	"0"	"0"	"0"	"0"	"1"	"0"	"0"	"0"	"0"	"12"	"0"	"0"	"4"	"6"	"10"	"0"	"0"	"62"	"10"	"0"	"217"	"9"	"49"	"12"	"0"	"137"	"60"	"94"	"15"	"0"	"0"	"0"	"0"	"4"	"0"	"1"	"0"	"0"	"0"	"0"	"0"	"5"	"0"	"0"	"4"	"0"	"47"	"13"	"3"	"7"	"16"	"20"	"0"	"37"	"21"	"0"	"2"	"3"	"0"	"25"	"0"	"0"	"1"	"0"	"0"	"0"	"0"	"0"	"1"	"0"	"4"	"0"	"2"	"0"	"4"	"0"	"0"	"0"	"0"	"0"	"0"	"0"	"0"	"0"	"15"	"5"	"41"	"0"	"0"	"18"	"18"	"73"	"104"	"13"	"0"	"61"	"66"	"377"	"5"	"15"	"251"	"26"	"14"	"13"	"44"	"0"	"233"	"63"	"16"	"19"	"19"	"27"	"0"	"130"	"0"	"2"	"7"	"0"	"72"	"1"	"16"	"1"	"9"	"0"	"145"	"5"	"10"	"0"	"0"	"6"	"14"	"128"	"88"	"0"	"0"	"0"	"22"	"1"	"3"	"174"	"1"	"1"	"180"	"35"	"189"	"33"	"4"	"2"	"3"	"1"	"0"	"0"	"44"	"21"	"0"	"31"	"1"	"1"	"0"	"0"	"0"	"0"	"59"	"0"	"7"	"0"	"223"	"32"	"0"	"0"	"45"	"6"	"8"	"26"	"0"	"0"	"4"	"0"	"0"	"0"	"3"	"49"	"0"	"44"	"77"	"43"	"174"	"0"	"0"	"60"	"1"	"7"	"92"	"0"	"0"	"0"	"1"	"173"	"1"	"0"	"0"	"3"	"29"	"1"	"0"	"0"	"2"	"6"	"0"	"0"	"43"	"6"	"0"	"0"	"3"	"10"	"0"	"2"	"20"	"16"	"94"	"0"	"33"	"29"	"3"	"0"	"12"	"77"	"0"	"21"	"26"	"29"	"14"	"75"	"16"	"64"	"0"	"2"	"11"	"18"	"18"	"7"	"4"	"6"	"0"	"357"	"19"	"9"	"8"	"16"	"94"	"53"	"43"	"258"	"72"	"14"	"15"	"6"	"5"	"0"	"2"	"27"	"0"	"1"	"2"	"26"	"16"	"360"	"0"	"17"	"10"	"8"	"544"	"138"	"22"	"5"	"0"	"0"	"1"	"37"	"15"	"2"	"6"	"35"	"40"	"4"	"49"	"13"	"213"	"19"	"3"	"7"	"97"	"55"	"15"	"0"	"2"	"0"	"3"	"2"	"7"	"0"	"10"	"33"	"13"	"156"	"33"	"29"	"27"	"30"	"0"	"0"	"54"	"70"	"1"	"53"	"132"	"1"	"333"	"77"	"11"	"4"	"68"	"0"	"3"	"0"	"78"	"2"	"2"	"101"	"32"	"10"	"0"	"2"	"3"	"1"	"3"	"11"	"58"	"147"	"4"	"14"	"9"	"16"	"5"	"11"	"1"	"0"	"0"	"0"	"112"	"67"	"38"	"2"	"2"	"0"	"1"	"0"	"0"	"0"	"0"	"0"	"41"	"203"	"20"	"13"	"265"	"5"	"224"	"5"	"27"	"3"	"5"	"9"	"10"	"9"	"6"	"1"	"18"	"57"	"3"	"0"	"323"	"99"	"9"	"0"	"1"	"119"	"0"	"0"	"0"	"0"	"22"	"0"	"2"	"22"	"8"	"82"	"1"	"0"	"3"	"135"	"84"	"47"	"0"	"0"	"24"	"109"	"292"	"32"	"55"	"27"	"22"	"2"	"7"	"0"	"2"	"37"	"7"	"1"	"0"	"2"	"22"	"19"	"0"	"1"	"0"	"0"	"40"	"4"	"11"	"5"	"10"	"0"	"22"	"98"	"6"	"43"	"97"	"589"	"0"	"71"	"22"	"564"	"16"	"72"	"0"	"19"	"40"	"0"	"2"	"0"	"1"	"184"	"55"	"1"	"37"	"120"	"47"	"0"	"4"	"0"	"11"	"184"	"0"	"212"	"2"	"1"	"0"	"0"	"0"	"92"	"10"	"16"	"33"	"0"	"3"	"0"	"2"	"19"	"0"	"21"	"1"	"24"	"8"	"0"	"12"	"4"	"0"	"1"	"12"	"3"	"0"	"0"	"0"	"7"	"58"	"10"	"0"	"0"	"2"	"2"	"0"	"29"	"1"	"0"	"0"	"0"	"0"	"0"	"0"	"0"	"0"	"0"	"5"	"0"	"14"	"43"	"0"	"3"	"68"	"21"	"0"	"15"	"224"	"0"	"5"	"0"	"0"	"0"	"8"	"2"	"0"	"0"	"47"	"295"	"7"	"925"	"75"	"234"	"19"	"19"	"5"	"0"	"0"	"0"	"58"	"1"	"0"	"39"	"0"	"0"	"0"	"0"	"0"	"183"	"0"	"0"	"0"	"1"	"0"	"0"	"0"	"3"	"36"	"7"	"1"	"0"	"0"	"11"	"0"	"0"	"0"	"0"	"0"	"0"	"8"	"10"	"0"	"33"	"102"	"84"	"28"	"24"	"185"	"137"	"20"	"0"	"0"	"9"	"9"	"9"	"19"	"0"	"10"	"21"	"12"	"132"	"45"	"38"	"8"	"53"	"138"	"54"	"27"	"6"	"25"	"1"	"2"	"2"	"5"	"5"	"0"	"11"	"1"	"1"	"83"	"12"	"23"	"2"	"17"	"4"	"105"	"5"	"25"	"4"	"3"	"60"	"1"	"81"	"3"	"0"	"0"	"0"	"0"	"0"	"0"	"4"	"171"	"6"	"38"	"1"	"11"	"42"	"178"	"114"	"0"	"3"	"0"	"2"	"18"	"0"	"29"	"0"	"1"	"25"	"1"	"0"	"121"	"5"	"34"	"0"	"0"	"54"	"15"	"86"	"2"	"29"	"0"	"1"	"9"	"68"	"4"	"16"	"163"	"62"	"2"	"3"	"0"	"0"	"0"	"9"	"35"	"584"	"0"	"0"	"0"	"25"	"80"	"0"	"0"	"0"	"0"	"12"	"29"	"0"	"0"	"14"	"11"	"1"	"156"	"0"	"0"	"16"	"0"	"6"	"27"	"1"	"1"	"0"	"195"	"11"	"9"	"45"	"0"	"16"	"6"	"1"	"2"	"8"	"0"	"28"	"27"	"5"	"6"	"230"	"0"	"13"	"141"	"8"	"126"	"10"	"0"	"36"	"41"	"2"	"10"	"74"	"27"	"105"	"6"	"0"	"23"	"0"	"0"	"4"	"1"	"203"	"38"	"0"	"5"	"0"	"176"	"739"	"29"	"19"	"22"	"3"	"230"	"44"	"6"	"25"	"37"	"0"	"23"	"3"	"2"	"0"	"6"	"62"	"4"	"7"	"2"	"1"	"20"	"365"	"49"	"26"	"16"	"0"	"8"	"33"	"14"	"10"	"164"	"47"	"4"	"32"	"1"	"66"	"77"	"118"	"18"	"2"	"8"	"1"	"159"	"7"	"0"	"533"	"84"	"17"	"0"	"0"	"5"	"1"	"9"	"3"	"163"	"309"	"1"	"372"	"39"	"5"	"4"	"34"	"36"	"4"	"237"	"51"	"14"	"84"	"20"	"80"	"28"	"0"	"87"	"21"	"4"	"2"	"9"	"32"	"93"	"0"	"0"	"37"	"160"	"6"	"9"	"68"	"330"	"116"	"34"	"145"	"26"	"24"	"35"	"2"	"22"	"17"	"8"	"1"	"6"	"16"	"23"	"0"	"0"	"2"	"29"	"0"	"15"	"78"	"19"	"36"	"364"	"1"	"384"	"0"	"3"	"10"	"12"	"9"	"375"	"0"	"8"	"0"	"0"	"2"	"47"	"16"	"278"	"0"	"0"	"162"	"55"	"94"	"0"	"12"	"3"	"14"	"0"	"11"	"3"	"6"	"85"	"61"	"1"	"1"	"34"	"4"	"99"	"13"	"9"	"0"	"140"	"50"	"11"	"4"	"88"	"7"	"4"	"5"	"0"	"72"	"26"	"16"	"6"	"1"	"1"	"0"	"0"	"7"	"3"	"3"	"0"	"9"	"5"	"49"	"0"	"42"	"10"	"0"	"39"	"0"	"0"	"1"	"20"	"1"	"5"	"1"	"508"	"5"	"1449"	"0"	"7"	"1"	"3"	"3"	"10"	"0"	"214"	"32"	"0"	"42"	"5"	"48"	"26"	"14"	"46"	"26"	"3"	"17"	"23"	"1"	"4"	"4"	"25"	"0"	"6"	"42"	"89"	"102"	"2"	"8"	"2"	"23"	"1"	"15"	"63"	"21"	"52"	"2"	"1"	"0"	"15"	"0"	"43"	"17"	"0"	"8"	"212"	"60"	"25"	"10"	"1"	"0"	"0"	"5"	"8"	"45"	"226"	"112"	"0"	"2"	"2"	"9"	"15"	"64"	"20"	"1"	"6"	"365"	"120"	"1"	"0"	"104"	"0"	"49"	"2"	"154"	"0"	"16"	"7"	"1"	"2"	"5"	"1"	"0"	"133"	"0"	"7"	"27"	"10"	"37"	"48"	"66"	"45"	"1537"	"58"	"7"	"0"	"5"	"0"	"0"	"0"	"5"	"0"	"60"	"1"	"1"	"0"	"21"	"12"	"0"	"0"	"0"	"0"	"24"	"0"	"26"	"9"	"0"	"0"	"11"	"1"	"0"	"0"	"0"	"0"	"0"	"2"	"19"	"17"	"314"	"32"	"0"	"10"	"11"	"1"	"42"	"28"	"328"	"1"	"22"	"25"	"2"	"0"	"10"	"1"	"0"	"115"	"1"	"13"	"0"	"0"	"0"	"0"	"0"	"0"	"7"	"25"	"2"	"30"	"1"	"28"	"14"	"0"	"0"	"1"	"2"	"75"	"22"	"0"	"0"	"0"	"0"	"1"	"14"	"2"	"0"	"52"	"0"	"118"	"1"	"6"	"3"	"5"	"172"	"51"	"1"	"1"	"16"	"100"	"1"	"35"	"0"	"964"	"0"	"0"	"16"	"12"	"3"	"0"	"1"	"0"	"4"	"0"	"0"	"44"	"175"	"315"	"26"	"343"	"5"	"4"	"9"	"0"	"4"	"3"	"1"	"45"	"27"	"16"	"4"	"11"	"9"	"0"	"0"	"12"	"54"	"0"	"0"	"0"	"0"	"2"	"249"	"4"	"0"	"30"	"42"	"456"	"0"	"0"	"52"	"0"	"0"	"549"	"0"	"3"	"1"	"0"	"114"	"0"	"16"	"51"	"4"	"71"	"0"	"0"	"0"	"31"	"17"	"68"	"0"	"5"	"0"	"0"	"225"	"0"	"0"	"0"	"0"	"0"	"116"	"0"	"1"	"1014"	"78"	"248"	"2"	"6"	"1"	"7"	"2"	"1049"	"13"	"397"	"0"	"0"	"3"	"18"	"60"	"15"	"6"	"354"	"0"	"0"	"0"	"3"	"12"	"38"	"47"	"46"	"19"	"98"	"22"	"0"	"0"	"3"	"0"	"5"	"0"	"153"	"17"	"0"	"18"	"0"	"10"	"0"	"1"	"0"	"6"	"19"	"12"	"9"	"30"	"0"	"0"	"0"	"1"	"0"	"6"	"108"	"3"	"0"	"3"	"0"	"4"	"0"	"0"	"2"	"13"	"1"	"1"	"250"	"72"	"12"	"1"	"32"	"9"	"141"	"101"	"0"	"0"	"4"	"9"	"0"	"0"	"0"	"19"	"3"	"92"	"5"	"3"	"45"	"98"	"11"	"1"	"93"	"178"	"0"	"4"	"7"	"0"	"1"	"27"	"9"	"16"	"1"	"1"	"3"	"2"	"14"	"9"	"10"	"270"	"2"	"17"	"19"	"170"	"192"	"16"	"4"	"8"	"90"	"1"	"13"	"544"	"99"	"0"	"0"	"4"	"10"	"849"	"3"	"182"	"0"	"30"	"1"	"40"	"12"	"112"	"67"	"5"	"4"	"245"	"0"	"111"	"25"	"9"	"104"	"23"	"37"	"6"	"32"	"10"	"23"	"704"	"0"	"15"	"1"	"1"	"2"	"13"	"19"	"54"	"117"	"9"	"179"	"43"	"45"	"4"	"41"	"295"	"2"	"0"	"83"	"37"	"21"	"10"	"28"	"17"	"3"	"53"	"1"	"0"	"11"	"89"	"0"	"1"	"74"	"0"	"0"	"0"	"4"	"3"	"90"	"7"	"0"	"0"	"0"	"1"	"5"	"0"	"1"	"0"	"108"	"0"	"10"	"148"	"0"	"2"	"12"	"106"	"1"	"24"	"22"	"3"	"0"	"0"	"0"	"26"	"2"	"9"	"234"	"7"	"70"	"95"	"12"	"0"	"0"	"3"	"501"	"5"	"194"	"4"	"9"	"20"	"29"	"338"	"2"	"29"	"0"	"29"	"1"	"1"	"49"	"32"	"9"	"0"	"60"	"27"	"2"	"12"	"0"	"0"	"5"	"2"	"7"	"58"	"63"	"17"	"15"	"0"	"64"	"81"	"30"	"0"	"0"	"39"	"8"	"23"	"0"	"27"	"23"	"0"	"0"	"1"	"4"	"16"	"1"	"41"	"4"	"176"	"15"	"3"	"0"	"6"	"0"	"11"	"1"	"7"	"12"	"1"	"1"	"3"	"28"	"0"	"51"	"33"	"297"	"0"	"0"	"0"	"19"	"10"	"1"	"8"	"15"	"0"	"20"	"21"	"14"	"0"	"0"	"29"	"16"	"20"	"54"	"0"	"9"	"3"	"2"	"1"	"17"	"51"	"0"	"0"	"8"	"278"	"166"	"1"	"5"	"6"	"7"	"0"	"0"	"2"	"11"	"6"	"15"	"1"	"56"	"0"	"2"	"14"	"0"	"9"	"59"	"10"	"20"	"55"	"0"	"0"	"9"	"2"	"0"	"0"	"0"	"0"	"4"	"0"	"0"	"0"	"0"	"75"	"21"	"11"	"0"	"143"	"0"	"0"	"30"	"0"	"0"	"0"	"0"	"0"	"0"	"0"	"0"	"0"	"0"	"0"	"0"	"89"	"0"	"52"	"8"	"1"	"28"	"2"	"18"	"0"	"0"	"0"	"0"	"0"	"0"	"0"	"0"	"0"	"1"	"0"	"0"	"62"	"56"	"79"	"20"	"2"	"0"	"7"	"1"	"40"	"35"	"3"	"28"	"19"	"76"	"11"	"0"	"8"	"9"	"0"	"0"	"30"	"0"	"0"	"0"	"12"	"3"	"223"	"28"	"37"	"9"	"5"	"2"	"29"	"7"	"725"	"0"	"223"	"22"	"61"	"0"	"20"	"0"	"132"	"9"	"12"	"7"	"28"	"1"	"25"	"194"	"1"	"0"	"3"	"30"	"5"	"34"	"9"	"9"	"17"	"366"	"2"	"18"	"28"	"1"	"12"	"0"	"2"	"1"	"220"	"3"	"70"	"95"	"1"	"27"	"312"	"8"	"28"	"0"	"1"	"9"	"0"	"45"	"5"	"0"	"21"	"59"	"37"	"187"	"0"	"1"	"0"	"1"	"0"	"13"	"2"	"0"	"1"	"91"	"76"	"9"	"0"	"31"	"4"	"20"	"0"	"255"	"4"	"5"	"12"	"0"	"66"	"3"	"64"	"0"	"123"	"48"	"13"	"44"	"232"	"58"	"0"	"6"	"17"	"14"	"1"	"155"	"0"	"82"	"0"	"0"	"22"	"5"	"7"	"29"	"20"	"54"	"0"	"2"	"0"	"1"	"0"	"0"	"0"	"0"	"0"	"1"	"16"	"8"	"73"	"0"	"0"	"1"	"0"	"5"	"3"	"4"	"3"	"0"	"0"	"0"	"0"	"0"	"0"	"9"	"13"	"56"	"13"	"0"	"12"	"4"	"11"	"42"	"92"	"21"	"124"	"0"	"3"	"4"	"38"	"7"	"49"	"39"	"54"	"2"	"17"	"11"	"4"	"49"	"2"	"23"	"5"	"0"	"9"	"0"	"39"	"136"	"1201"	"13"	"50"	"61"	"0"	"0"	"53"	"0"	"0"	"35"	"12"	"0"	"2"	"0"	"0"	"2"	"0"	"0"	"2"	"139"	"0"	"0"	"1"	"21"	"75"	"15"	"13"	"60"	"208"	"33"	"396"	"84"	"6"	"0"	"72"	"5"	"0"	"1"	"13"	"61"	"10"	"0"	"5"	"120"	"1"	"0"	"8"	"56"	"181"	"85"	"57"	"12"	"0"	"249"	"370"	"12"	"76"	"2"	"0"	"236"	"0"	"1"	"0"	"0"	"0"	"0"	"0"	"12"	"30"	"7"	"0"	"16"	"6"	"112"	"12"	"90"	"15"	"45"	"4"	"127"	"235"	"3"	"41"	"0"	"0"	"19"	"15"	"270"	"25"	"13"	"25"	"58"	"3"	"9"	"7"	"0"	"13"	"35"	"150"	"0"	"62"	"78"	"1"	"1"	"1"	"0"	"16"	"9"	"8"	"15"	"34"	"0"	"1"	"11"	"0"	"920"	"513"	"0"	"0"	"0"	"3"	"1"	"82"	"8"	"79"	"20"	"3"	"3"	"12"	"39"	"0"	"48"	"0"	"4"	"3"	"449"	"0"	"4"	"4"	"171"	"83"	"288"	"0"	"0"	"0"	"8"	"3"	"15"	"0"	"4"	"0"	"1"	"0"	"0"	"3"	"0"	"0"	"223"	"0"	"2"	"1"	"217"	"7"	"6"	"11"	"3"	"18"	"75"	"12"	"3"	"14"	"1"	"15"	"2"	"64"	"10"	"106"	"155"	"0"	"262"	"4"	"92"	"0"	"0"	"3"	"144"	"0"	"36"	"0"	"0"	"0"	"3"	"0"	"57"	"130"	"31"	"0"	"0"	"0"	"1"	"2"	"54"	"0"	"0"	"0"	"0"	"0"	"34"	"30"	"89"	"24"	"0"	"0"	"11"	"26"	"61"	"285"	"1"	"9"	"1"	"79"	"26"	"0"	"5"	"59"	"0"	"95"	"34"	"0"	"23"	"185"	"0"	"7"	"102"	"176"	"0"	"3"	"1"	"40"	"3"	"3"	"11"	"5"	"24"	"430"	"1"	"0"	"0"	"0"	"17"	"7"	"7"	"0"	"138"	"2"	"30"	"21"	"541"	"0"	"0"	"0"	"25"	"67"	"22"	"14"	"0"	"6"	"0"	"1"	"0"	"0"	"0"	"1"	"27"	"0"	"0"	"8"	"16"	"0"	"96"	"15"	"40"	"13"	"14"	"1"	"0"	"113"	"91"	"3"	"33"	"2"	"0"	"0"	"22"	"29"	"30"	"10"	"0"	"0"	"70"	"14"	"37"	"126"	"86"	"536"	"0"	"1"	"0"	"2"	"2"	"7"	"17"	"10"	"1"	"24"	"4"	"0"	"0"	"16"	"19"	"91"	"2"	"14"	"6"	"1"	"0"	"16"	"0"	"0"	"3"	"0"	"1"	"22"	"95"	"3"	"39"	"60"	"78"	"75"	"0"	"0"	"0"	"2"	"1"	"805"	"62"	"6"	"0"	"1"	"0"	"0"	"1"	"2"	"0"	"0"	"32"	"1"	"11"	"29"	"34"	"69"	"105"	"46"	"122"	"0"	"7"	"172"	"25"	"21"	"274"	"2"	"0"	"87"	"27"	"107"	"0"	"24"	"59"	"0"	"7"	"61"	"13"	"56"	"0"	"110"	"0"	"10"	"11"	"149"	"5"	"9"	"80"	"4"	"64"	"3"	"11"	"21"	"20"	"12"	"1932"	"15"	"121"	"272"	"14"	"27"	"18"	"2"	"30"	"8"	"12"	"20"	"42"	"155"	"149"	"1"	"398"	"70"	"0"	"10"	"6"	"428"	"54"	"31"	"8"	"97"	"0"	"2"	"0"	"0"	"0"	"0"	"0"	"33"	"0"	"0"	"0"	"0"	"0"	"0"	"9"	"16"	"359"	"124"	"87"	"0"	"57"	"0"	"2"	"1"	"168"	"10"	"21"	"0"	"0"	"0"	"0"	"167"	"18"	"7"	"16"	"0"	"498"	"22"	"41"	"53"	"198"	"1"	"1"	"5"	"0"	"1"	"25"	"4"	"318"	"16"	"2"	"0"	"24"	"25"	"12"	"100"	"9"	"3"	"61"	"12"	"3"	"0"	"0"	"17"	"23"	"40"	"0"	"2"	"18"	"156"	"380"	"0"	"0"	"0"	"0"	"2"	"47"	"1"	"0"	"8"	"55"	"211"	"4"	"0"	"68"	"11"	"21"	"64"	"15"	"26"	"15"	"91"	"3"	"36"	"0"	"17"	"36"	"6"	"10"	"9"	"16"	"0"	"0"	"206"	"13"	"2"	"64"	"7"	"7"	"75"	"11"	"8"	"10"	"148"	"54"	"9"	"358"	"109"	"83"	"6"	"0"	"11"	"12"	"1"	"50"	"1"	"7"	"0"	"10"	"1414"	"119"	"12"	"9"	"1"	"14"	"8"	"8"	"1"	"3"	"0"	"0"	"1"	"62"	"1"	"4"	"9"	"224"	"16"	"12"	"10"	"14"	"8"	"15"	"8"	"5"	"3"	"0"	"20"	"13"	"6"	"7"	"12"	"19"	"16"	"82"	"12"	"203"	"32"	"7"	"0"	"9"	"10"	"0"	"83"	"0"	"215"	"3"	"5"	"180"	"110"	"3"	"25"	"0"	"0"	"120"	"0"	"1"	"23"	"6"	"50"	"19"	"17"	"1"	"1"	"0"	"1"	"3"	"0"	"0"	"153"	"253"	"14"	"309"	"2"	"16"	"96"	"38"	"0"	"0"	"0"	"0"	"1"	"9"	"0"	"0"	"0"	"10"	"5"	"0"	"0"	"275"	"16"	"11"	"7"	"1"	"1"	"112"	"8"	"45"	"0"	"0"	"2"	"0"	"0"	"0"	"4"	"40"	"3"	"507"	"11"	"0"	"0"	"0"	"22"	"0"	"0"	"36"	"57"	"3"	"0"	"3"	"0"	"0"	"0"	"0"	"0"	"0"	"0"	"26"	"0"	"0"	"142"	"30"	"29"	"0"	"0"	"0"	"0"	"0"	"0"	"15"	"212"	"0"	"12"	"31"	"2"	"0"	"202"	"0"	"0"	"9"	"199"	"2"	"2"	"30"	"0"	"56"	"24"	"0"	"0"	"28"	"0"	"31"	"90"	"0"	"0"	"22"	"0"	"5"	"2"	"31"	"6"	"0"	"183"	"4"	"1"	"0"	"1"	"4"	"60"	"0"	"23"	"38"	"2"	"211"	"1"	"26"	"37"	"10"	"4"	"0"	"86"	"0"	"0"	"0"	"2"	"0"	"12"	"61"	"0"	"8"	"56"	"56"	"331"	"25"	"3"	"7"	"8"	"21"	"86"	"128"	"1"	"359"	"31"	"6"	"4"	"0"	"28"	"0"	"3"	"0"	"0"	"0"	"73"	"139"	"12"	"412"	"8"	"111"	"0"	"0"	"23"	"0"	"0"	"0"	"15"	"1688"	"166"	"150"	"277"	"3"	"0"	"40"	"0"	"38"	"52"	"170"	"270"	"3"	"21"	"21"	"9"	"68"	"0"	"2"	"0"	"1"	"120"	"7"	"0"	"1"	"4"	"110"	"2"	"33"	"515"	"26"	"1"	"13"	"1"	"50"	"161"	"0"	"0"	"0"	"0"	"6"	"0"	"104"	"28"	"34"	"85"	"30"	"5"	"8"	"0"	"7"	"0"	"78"	"0"	"1"	"19"	"4"	"17"	"0"	"264"	"87"	"32"	"149"	"23"	"118"	"14"	"9"	"6"	"0"	"33"	"757"	"86"	"22"	"91"	"138"	"227"	"283"	"441"	"5"	"30"	"17"	"1441"	"47"	"170"	"483"	"3"	"0"	"0"	"0"	"23"	"0"	"1"	"36"	"63"	"23"	"12"	"6"	"2"	"38"	"319"	"94"	"101"	"28"	"10"	"0"	"22"	"100"	"16"	"17"	"230"	"1"	"0"	"8"	"55"	"1"	"16"	"0"	"42"	"15"	"0"	"0"	"0"	"18"	"6"	"41"	"7"	"0"	"21"	"0"	"36"	"0"	"1"	"0"	"0"	"15"	"10"	"30"	"39"	"9"	"130"	"2"	"0"	"45"	"74"	"1"	"2"	"345"	"0"	"71"	"1"	"12"	"15"	"2"	"14"	"192"	"240"	"1"	"0"	"33"	"1"	"43"	"47"	"2"	"9"	"52"	"82"	"45"	"5"	"111"	"34"	"18"	"3"	"11"	"64"	"4"	"205"	"192"	"33"	"60"	"29"	"0"	"0"	"3"	"0"	"37"	"19"	"26"	"10"	"2"	"10"	"0"	"0"	"1"	"1"	"14"	"3"	"354"	"5"	"4"	"0"	"22"	"0"	"192"	"64"	"5"	"58"	"42"	"0"	"0"	"19"	"6"	"303"	"642"	"6"	"0"	"102"	"3"	"2"	"442"	"0"	"0"	"1"	"0"	"6"	"3"	"13"	"3"	"10"	"0"	"0"	"0"	"263"	"17"	"3"	"0"	"0"	"12"	"2"	"1"	"41"	"9"	"1"	"23"	"0"	"0"	"0"	"0"	"0"	"0"	"97"	"41"	"162"	"0"	"2"	"0"	"1"	"2"	"11"	"179"	"4"	"3"	"1"	"708"	"1"	"13"	"7"	"1"	"293"	"12"	"10"	"1"	"0"	"2"	"0"	"0"	"10"	"79"	"1"	"0"	"4"	"0"	"4"	"361"	"52"	"3"	"0"	"0"	"0"	"0"	"11"	"0"	"7"	"24"	"245"	"6"	"0"	"0"	"0"	"0"	"17"	"2"	"34"	"0"	"0"	"1561"	"23"	"11"	"27"	"95"	"0"	"21"	"93"	"0"	"0"	"0"	"85"	"104"	"0"	"0"	"26"	"1125"	"1053"	"323"	"51"	"0"	"25"	"0"	"0"	"27"	"43"	"17"	"248"	"251"	"10"	"87"	"21"	"17"	"205"	"63"	"572"	"254"	"1"	"7"	"32"	"44"	"8"	"1"	"16"	"10"	"1"	"260"	"15"	"0"	"2"	"66"	"11"	"0"	"301"	"281"	"76"	"271"	"0"	"0"	"73"	"24"	"65"	"18"	"3"	"0"	"4130"	"0"	"0"	"0"	"0"	"0"	"0"	"0"	"79"	"1"	"0"	"0"	"0"	"2"	"0"	"0"	"0"	"33"	"85"	"772"	"319"	"101"	"9"	"42"	"34"	"3"	"11"	"0"	"0"	"0"	"0"	"0"	"0"	"0"	"0"	"0"	"33"	"34"	"0"	"0"	"4"	"1"	"45"	"1"	"0"	"0"	"1"	"0"	"0"	"223"	"0"	"0"	"0"	"0"	"1"	"167"	"1"	"0"	"4"	"117"	"5"	"192"	"7"	"62"	"2"	"22"	"42"	"0"	"0"	"0"	"26"	"8"	"24"	"193"	"3"	"55"	"106"	"14"	"2"	"28"	"399"	"81"	"27"	"118"	"2"	"4"	"10"	"20"	"3"	"29"	"97"	"54"	"38"	"84"	"34"	"54"	"6"	"176"	"1"	"0"	"5"	"9"	"46"	"101"	"33"	"61"	"2"	"143"	"10"	"1"	"5"	"0"	"5"	"15"	"2"	"2"	"35"	"0"	"0"	"0"	"14"	"103"	"21"	"78"	"1"	"36"	"0"	"0"	"0"	"0"	"0"	"1"	"0"	"0"	"1"	"0"	"0"	"2"	"1"	"29"	"0"	"0"	"25"	"82"	"1"	"11"	"7"	"39"	"4"	"0"	"2"	"5"	"0"	"0"	"0"	"221"	"52"	"0"	"0"	"2"	"0"	"53"	"11"	"0"	"10"	"27"	"0"	"0"	"46"	"0"	"7"	"118"	"197"	"2"	"0"	"0"	"139"	"0"	"0"	"0"	"1"	"2"	"19"	"0"	"0"	"7"	"359"	"15"	"0"	"90"	"112"	"51"	"39"	"14"	"116"	"62"	"0"	"0"	"7"	"0"	"11"	"0"	"56"	"23"	"0"	"83"	"0"	"0"	"1"	"0"	"0"	"0"	"0"	"0"	"0"	"0"	"1"	"12"	"0"	"0"	"0"	"1"	"1"	"0"	"0"	"0"	"0"	"0"	"3"	"19"	"0"	"18"	"0"	"1"	"8"	"0"	"0"	"0"	"0"	"15"	"6"	"3"	"5"	"0"	"0"	"0"	"1"	"150"	"0"	"0"	"0"	"44"	"15"	"20"	"10"	"236"	"4"	"0"	"3"	"0"	"0"	"133"	"102"	"5"	"37"	"0"	"10"	"0"	"0"	"4"	"0"	"0"	"0"	"20"	"100"	"266"	"0"	"109"	"77"	"3"	"7"	"31"	"23"	"0"	"0"	"26"	"0"	"0"	"27"	"0"	"7"	"42"	"19"	"62"	"2"	"0"	"14"	"49"	"2"	"0"	"1"	"10"	"19"	"5"	"0"	"3"	"203"	"0"	"17"	"7"	"1"	"1"	"15"	"10"	"58"	"87"	"249"	"133"	"2"	"13"	"25"	"10"	"5"	"0"	"4"	"0"	"12"	"30"	"2"	"0"	"26"	"0"	"321"	"70"	"4"	"2"	"16"	"75"	"4"	"0"	"2"	"26"	"0"	"6"	"2"	"2"	"13"	"3"	"3"	"3"	"622"	"56"	"52"	"21"	"8"	"3"	"3"	"12"	"0"	"13"	"58"	"10"	"0"	"5"	"61"	"19"	"0"	"3"	"2"	"1"	"23"	"1"	"290"	"4"	"6"	"378"	"36"	"13"	"149"	"10"	"7"	"0"	"1"	"11"	"2"	"2"	"1"	"1"	"1"	"159"	"26"	"26"	"232"	"41"	"29"	"143"	"446"	"0"	"18"	"159"	"60"	"0"	"0"	"7"	"0"	"0"	"78"	"270"	"2"	"1"	"54"	"20"	"1"	"0"	"1"	"0"	"274"	"22"	"97"	"31"	"18"	"329"	"3"	"0"	"454"	"0"	"10"	"37"	"11"	"2"	"0"	"0"	"0"	"0"	"0"	"0"	"0"	"0"	"0"	"0"	"0"	"0"	"0"	"0"	"0"	"0"	"0"	"0"	"0"	"67"	"0"	"37"	"8"	"77"	"19"	"1"	"19"	"9"	"215"	"70"	"1"	"15"	"1"	"10"	"0"	"2"	"86"	"0"	"38"	"96"	"12"	"78"	"0"	"64"	"51"	"49"	"26"	"4"	"8"	"0"	"9"	"550"	"66"	"32"	"0"	"10"	"43"	"8"	"602"	"16"	"528"	"992"	"6"	"0"	"53"	"3"	"1"	"96"	"489"	"0"	"68"	"69"	"77"	"3"	"202"	"31"	"153"	"108"	"10"	"25"	"256"	"7"	"0"	"0"	"161"	"5"	"0"	"470"	"612"	"57"	"334"	"2"	"89"	"17"	"37"	"35"	"27"	"1"	"0"	"12"	"57"	"147"	"22"	"0"	"0"	"12"	"16"	"0"	"120"	"26"	"34"	"3"	"6"	"7"	"14"	"72"	"6"	"33"	"11"	"8"	"113"	"27"	"1"	"8"	"151"	"1"	"90"	"1"	"4"	"1"	"0"	"2"	"1"	"0"	"19"	"91"	"1"	"195"	"48"	"59"	"31"	"208"	"0"	"43"	"18"	"1"	"0"	"1"	"0"	"2"	"2"	"0"	"13"	"0"	"29"	"28"	"108"	"119"	"104"	"183"	"0"	"137"	"200"	"0"	"149"	"94"	"290"	"2"	"37"	"70"	"1100"	"142"	"0"	"305"	"0"	"84"	"17"	"550"	"0"	"7"	"0"	"0"	"38"	"30"	"0"	"0"	"23"	"35"	"1"	"4"	"29"	"0"	"12"	"6"	"18"	"0"	"20"	"262"	"0"	"47"	"0"	"330"	"37"	"5"	"29"	"1"	"15"	"126"	"12"	"12"	"1"	"0"	"6"	"41"	"4"	"237"	"1"	"31"	"164"	"17"	"223"	"243"	"801"	"1741"	"291"	"365"	"65"	"21"	"295"	"46"	"186"	"12"	"0"	"8"	"385"	"13"	"2"	"0"	"14"	"72"	"36"	"558"	"4"	"17"	"15"	"20"	"0"	"3"	"2"	"82"	"0"	"13"	"34"	"16"	"34"	"76"	"7"	"2"	"3"	"57"	"7"	"454"	"15"	"76"	"41"	"33"	"22"	"3"	"0"	"0"	"384"	"16"	"217"	"40"	"285"	"7"	"644"	"0"	"5"	"6"	"0"	"0"	"0"	"0"	"0"	"87"	"68"	"24"	"22"	"3"	"58"	"40"	"147"	"32"	"5"	"0"	"0"	"6"	"1"	"90"	"32"	"9"	"0"	"22"	"6"	"48"	"7"	"100"	"62"	"309"	"30"	"0"	"6"	"33"	"242"	"294"	"60"	"128"	"83"	"15"	"6"	"181"	"0"	"20"	"23"	"190"	"19"	"3"	"67"	"25"	"1107"	"0"	"65"	"1276"	"0"	"1"	"50"	"0"	"0"	"120"	"6"	"175"	"7"	"82"	"0"	"15"	"117"	"52"	"0"	"1"	"7"	"0"	"11"	"11"	"9"	"0"	"539"	"0"	"16"	"3"	"0"	"0"	"33"	"7"	"243"	"0"	"6"	"1"	"50"	"145"	"107"	"190"	"89"	"3"	"435"	"0"	"0"	"0"	"0"	"8"	"98"	"2"	"0"	"2"	"14"	"0"	"0"	"0"	"1"	"326"	"35"	"86"	"20"	"77"	"4"	"9"	"196"	"7"	"0"	"0"	"0"	"0"	"244"	"38"	"28"	"19"	"15"	"2"	"1"	"0"	"0"	"5"	"76"	"4"	"1"	"55"	"214"	"21"	"32"	"0"	"180"	"11"	"0"	"12"	"23"	"0"	"504"	"10"	"28"	"132"	"1500"	"0"	"41"	"45"	"4"	"26"	"24"	"1"	"0"	"36"	"28"	"17"	"5"	"12"	"2"	"0"	"1"	"50"	"0"	"21"	"0"	"0"	"211"	"0"	"0"	"263"	"0"	"84"	"56"	"60"	"39"	"101"	"85"	"0"	"0"	"184"	"0"	"109"	"99"	"24"	"40"	"0"	"2"	"51"	"8"	"57"	"2"	"9"	"26"	"2"	"163"	"19"	"44"	"7"	"55"	"5"	"2"	"0"	"5"	"2"	"0"	"0"	"22"	"17"	"45"	"245"	"474"	"0"	"241"	"1"	"0"	"0"	"0"	"0"	"0"	"53"	"0"	"0"	"1"	"0"	"1"	"0"	"0"	"0"	"0"	"0"	"8"	"56"	"162"	"0"	"0"	"4"	"60"	"8"	"1"	"88"	"113"	"18"	"3"	"11"	"1"	"1"	"3"	"4"	"4"	"12"	"81"	"1"	"93"	"31"	"32"	"9"	"7"	"0"	"0"	"0"	"65"	"3"	"22"	"46"	"93"	"0"	"17"	"23"	"1"	"0"	"0"	"0"	"34"	"3"	"4"	"181"	"18"	"11"	"0"	"37"	"0"	"18"	"374"	"6"	"0"	"53"	"9"	"102"	"7"	"52"	"14"	"22"	"0"	"0"	"0"	"21"	"0"	"0"	"1"	"2"	"0"	"1"	"0"	"0"	"0"	"0"	"0"	"28"	"73"	"52"	"17"	"237"	"85"	"3"	"0"	"0"	"0"	"95"	"0"	"1"	"37"	"332"	"10"	"1"	"3"	"0"	"28"	"20"	"0"	"16"	"0"	"31"	"5"	"15"	"32"	"0"	"1"	"22"	"141"	"10"	"0"	"0"	"59"	"0"	"2"	"2"	"0"	"0"	"3"	"148"	"7"	"17"	"31"	"296"	"3"	"77"	"11"	"140"	"136"	"120"	"0"	"13"	"27"	"25"	"17"	"25"	"14"	"407"	"5"	"0"	"0"	"0"	"2"	"1"	"0"	"1"	"0"	"0"	"0"	"0"	"27"	"41"	"99"	"55"	"0"	"1"	"0"	"0"	"2"	"0"	"15"	"4"	"41"	"18"	"0"	"0"	"0"	"0"	"206"	"21"	"0"	"66"	"0"	"19"	"0"	"102"	"0"	"0"	"0"	"13"	"92"	"14"	"5"	"43"	"0"	"23"	"279"	"65"	"1"	"0"	"0"	"72"	"6"	"52"	"50"	"93"	"279"	"92"	"8"	"15"	"23"	"7"	"84"	"113"	"33"	"45"	"11"	"2"	"277"	"14"	"17"	"0"	"0"	"40"	"65"	"0"	"10"	"9"	"132"	"68"	"56"	"211"	"86"	"5"	"0"	"1"	"0"	"0"	"0"	"0"	"0"	"41"	"0"	"18"	"53"	"23"	"24"	"0"	"14"	"372"	"10"	"18"	"17"	"10"	"5"	"1"	"230"	"0"	"259"	"0"	"9"	"45"	"0"	"2"	"1"	"30"	"0"	"165"	"43"	"0"	"4"	"1"	"236"	"45"	"0"	"5"	"11"	"0"	"24"	"3"	"15"	"127"	"2"	"7"	"1"	"85"	"2"	"53"	"195"	"321"	"8"	"9"	"23"	"20"	"0"	"6"	"38"	"9"	"0"	"2"	"0"	"0"	"1"	"10"	"22"	"9"	"5"	"3"	"14"	"35"	"24"	"6"	"161"	"21"	"1"	"2"	"11"	"12"	"76"	"38"	"48"	"0"	"5"	"96"	"0"	"1"	"98"	"37"	"7"	"0"	"2"	"2"	"0"	"0"	"2"	"0"	"23"	"0"	"8"	"1"	"1"	"82"	"2"	"16"	"400"	"0"	"0"	"6"	"94"	"37"	"4"	"4"	"4"	"46"	"13"	"22"	"7"	"0"	"0"	"21"	"357"	"41"	"99"	"31"	"41"	"23"	"41"	"3"	"59"	"0"	"0"	"0"	"0"	"3"	"22"	"21"	"18"	"158"	"229"	"94"	"284"	"0"	"11"	"114"	"11"	"0"	"124"	"355"	"8"	"250"	"1"	"435"	"130"	"71"	"223"	"1"	"1"	"124"	"0"	"1181"	"15"	"39"	"0"	"23"	"0"	"0"	"0"	"0"	"0"	"6"	"40"	"0"	"25"	"0"	"0"	"0"	"105"	"22"	"4"	"141"	"3"	"0"	"2"	"0"	"1"	"0"	"0"	"0"	"0"	"0"	"3"	"0"	"21"	"156"	"102"	"68"	"4"	"0"	"28"	"0"	"0"	"3"	"84"	"63"	"0"	"66"	"141"	"6"	"69"	"1"	"0"	"5"	"0"	"1"	"0"	"0"	"4"	"3"	"77"	"75"	"28"	"8"	"10"	"246"	"6"	"1"	"0"	"65"	"3"	"0"	"19"	"0"	"0"	"53"	"64"	"42"	"23"	"25"	"12"	"11"	"4"	"224"	"0"	"2"	"0"	"619"	"22"	"6"	"24"	"22"	"27"	"9"	"0"	"9"	"163"	"44"	"3"	"50"	"55"	"20"	"0"	"0"	"1"	"96"	"0"	"11"	"37"	"22"	"135"	"31"	"6"	"0"	"6"	"162"	"29"	"2"	"0"	"0"	"23"	"30"	"569"	"2"	"0"	"4"	"47"	"24"	"5"	"6"	"0"	"118"	"10"	"4"	"196"	"895"	"1"	"27"	"1"	"4"	"13"	"0"	"0"	"27"	"7"	"0"	"10"	"0"	"5"	"1"	"0"	"0"	"21"	"0"	"0"	"0"	"32"	"0"	"4"	"0"	"0"	"0"	"26"	"11"	"7"	"126"	"229"	"1"	"3"	"7"	"3"	"21"	"31"	"13"	"0"	"83"	"32"	"3"	"84"	"38"	"0"	"40"	"0"	"2"	"63"	"0"	"0"	"0"	"80"	"3"	"12"	"1"	"0"	"1"	"5"	"101"	"6"	"0"	"40"	"227"	"49"	"346"	"1"	"0"	"0"	"0"	"0"	"780"	"3"	"0"	"353"	"85"	"9"	"18"	"2"	"13"	"443"	"460"	"158"	"0"	"3"	"13"	"1"	"5"	"1"	"16"	"4"	"540"	"4"	"17"	"6"	"159"	"23"	"12"	"172"	"51"	"0"	"0"	"26"	"1"	"296"	"381"	"3"	"0"	"29"	"23"	"2"	"0"	"0"	"79"	"1"	"7"	"36"	"20"	"0"	"0"	"57"	"7"	"5"	"0"	"0"	"144"	"415"	"535"	"316"	"38"	"22"	"0"	"0"	"0"	"0"	"0"	"0"	"0"	"3"	"1"	"8"	"1"	"9"	"27"	"0"	"4"	"1891"	"0"	"0"	"4"	"50"	"1"	"11"	"0"	"119"	"782"	"0"	"19"	"10"	"2"	"45"	"15"	"45"	"0"	"1"	"0"	"0"	"219"	"850"	"33"	"8"	"8"	"6"	"0"	"42"	"0"	"12"	"0"	"68"	"57"	"1"	"6"	"5"	"0"	"0"	"1"	"4"	"5"	"0"	"0"	"0"	"23"	"3"	"0"	"0"	"2"	"0"	"0"	"108"	"3"	"23"	"2"	"1"	"79"	"2"	"6"	"6"	"47"	"100"	"5"	"42"	"139"	"46"	"9"	"10"	"6"	"26"	"2"	"94"	"133"	"0"	"8"	"3"	"13"	"19"	"130"	"117"	"24"	"21"	"45"	"7"	"1"	"3"	"144"	"9"	"28"	"7"	"111"	"12"	"10"	"0"	"6"	"1"	"0"	"0"	"1"	"1"	"13"	"14"	"0"	"1"	"1"	"6"	"343"	"18"	"6"	"0"	"40"	"0"	"52"	"0"	"3"	"20"	"33"	"6"	"8"	"129"	"20"	"0"	"59"	"3"	"0"	"78"	"19"	"0"	"33"	"21"	"27"	"8"	"0"	"13"	"54"	"37"	"113"	"66"	"5"	"20"	"132"	"8"	"11"	"4"	"248"	"23"	"139"	"10"	"1"	"173"	"5"	"93"	"282"	"339"	"24"	"12"	"1"	"0"	"0"	"0"	"266"	"3"	"2"	"15"	"22"	"13"	"12"	"4"	"42"	"1"	"2"	"78"	"2"	"5"	"645"	"33"	"1"	"9"	"68"	"29"	"168"	"0"	"22"	"15"	"5"	"144"	"19"	"2"	"7"	"2"	"0"	"16"	"10"	"295"	"0"	"32"	"478"	"0"	"9"	"29"	"8"	"0"	"19"	"11"	"97"	"22"	"308"	"10"	"55"	"10"	"31"	"6"	"0"	"3"	"6"	"21"	"1"	"0"	"27"	"280"	"83"	"39"	"10"	"210"	"32"	"0"	"220"	"1"	"14"	"143"	"50"	"57"	"6"	"96"	"14"	"9"	"20"	"0"	"326"	"29"	"143"	"9"	"198"	"78"	"117"	"163"	"16"	"86"	"1"	"1"	"17"	"184"	"0"	"1"	"11"	"4"	"3"	"4"	"0"	"0"	"3"	"19"	"63"	"43"	"25"	"5"	"0"	"217"	"0"	"34"	"43"	"26"	"0"	"1"	"6"	"0"	"428"	"9"	"58"	"0"	"0"	"35"	"1"	"0"	"9"	"3"	"46"	"118"	"75"	"0"	"0"	"115"	"4"	"0"	"0"	"0"	"6"	"4"	"59"	"8"	"0"	"39"	"4"	"4"	"4"	"2"	"3"	"16"	"0"	"0"	"51"	"1"	"16"	"19"	"76"	"114"	"47"	"11"	"75"	"3"	"275"	"4"	"0"	"0"	"0"	"4"	"1"	"0"	"79"	"1"	"0"	"4"	"45"	"9"	"99"	"26"	"62"	"0"	"58"	"21"	"31"	"204"	"160"	"0"	"0"	"0"	"24"	"0"	"0"	"0"	"0"	"1"	"0"	"5"	"1"	"33"	"8"	"26"	"6"	"74"	"12"	"7"	"11"	"3"	"27"	"6"	"0"	"75"	"57"	"52"	"7"	"20"	"1"	"135"	"390"	"10"	"89"	"0"	"0"	"0"	"7"	"249"	"39"	"27"	"8"	"0"	"1"	"0"	"0"	"675"	"90"	"1"	"11"	"52"	"127"	"0"	"51"	"11"	"5"	"38"	"7"	"12"	"0"	"118"	"3"	"137"	"37"	"0"	"18"	"155"	"5"	"3"	"3"	"0"	"5"	"31"	"6"	"12"	"7"	"1"	"3"	"67"	"0"	"171"	"61"	"129"	"16"	"9"	"0"	"30"	"0"	"12"	"118"	"42"	"15"	"5"	"22"	"26"	"103"	"6"	"9"	"1"	"74"	"0"	"0"	"6"	"19"	"13"	"11"	"17"	"17"	"24"	"153"	"134"	"138"	"70"	"13"	"2"	"0"	"0"	"177"	"0"	"100"	"58"	"19"	"0"	"0"	"3"	"1"	"27"	"1"	"5"	"1"	"0"	"4"	"0"	"0"	"8"	"1"	"0"	"1"	"0"	"6"	"17"	"0"	"35"	"2"	"29"	"8"	"1"	"0"	"7"	"28"	"0"	"75"	"69"	"8"	"77"	"62"	"58"	"2"	"41"	"51"	"305"	"65"	"168"	"162"	"32"	"0"	"82"	"138"	"5"	"132"	"35"	"46"	"1"	"39"	"207"	"88"	"20"	"12"	"0"	"224"	"614"	"34"	"45"	"0"	"1"	"0"	"10"	"6"	"579"	"17"	"43"	"10"	"87"	"7"	"21"	"67"	"0"	"7"	"159"	"643"	"407"	"3"	"15"	"170"	"3"	"58"	"0"	"136"	"22"	"1"	"0"	"4"	"1"	"0"	"0"	"0"	"0"	"0"	"0"	"0"	"4"	"117"	"7"	"9"	"1"	"4"	"5"	"0"	"125"	"81"	"18"	"0"	"3"	"59"	"0"	"5"	"27"	"66"	"289"	"0"	"1"	"11"	"747"	"0"	"14"	"413"	"157"	"181"	"8"	"7"	"69"	"619"	"42"	"143"	"1902"	"70"	"107"	"0"	"0"	"0"	"29"	"0"	"9"	"1"	"30"	"33"	"78"	"42"	"68"	"0"	"2"	"0"	"99"	"0"	"330"	"5"	"83"	"18"	"24"	"1"	"0"	"42"	"64"	"18"	"69"	"2"	"3"	"1"	"0"	"0"	"238"	"40"	"47"	"29"	"8"	"58"	"153"	"27"	"27"	"28"	"280"	"125"	"234"	"26"	"0"	"0"	"5"	"14"	"1"	"270"	"15"	"6"	"3"	"0"	"1"	"0"	"0"	"7"	"117"	"334"	"193"	"51"	"346"	"21"	"23"	"11"	"1"	"205"	"5"	"639"	"1"	"142"	"0"	"34"	"0"	"12"	"55"	"27"	"1"	"1577"	"15"	"2"	"0"	"3"	"746"	"7"	"117"	"1"	"2"	"139"	"201"	"5"	"0"	"0"	"0"	"0"	"0"	"443"	"156"	"26"	"38"	"92"	"228"	"13"	"5"	"52"	"203"	"66"	"0"	"87"	"49"	"14"	"112"	"7"	"1"	"23"	"0"	"9"	"39"	"343"	"515"	"49"	"1"	"238"	"203"	"376"	"48"	"46"	"7"	"155"	"74"	"367"	"4"	"9"	"7"	"76"	"24"	"3"	"198"	"445"	"11"	"49"	"11"	"49"	"3"	"0"	"64"	"4"	"0"	"7"	"0"	"0"	"6"	"38"	"3"	"0"	"40"	"3"	"15"	"18"	"40"	"31"	"16"	"0"	"22"	"2"	"1"	"47"	"34"	"65"	"53"	"110"	"13"	"9"	"119"	"7"	"2"	"38"	"0"	"0"	"0"	"0"	"73"	"0"	"0"	"0"	"0"	"0"	"0"	"3"	"11"	"4"	"0"	"16"	"0"	"0"	"0"	"3"	"119"	"1"	"0"	"4"	"14"	"4"	"1"	"20"	"0"	"0"	"21"	"1"	"178"	"0"	"0"	"196"	"52"	"93"	"11"	"89"	"0"	"64"	"73"	"9"	"1"	"188"	"31"	"1"	"18"	"129"	"3"	"12"	"65"	"0"	"0"	"0"	"0"	"58"	"3"	"0"	"3"	"0"	"1"	"172"	"10"	"23"	"36"	"4"	"3"	"0"	"7"	"1"	"8"	"1"	"62"	"11"	"0"	"29"	"20"	"0"	"0"	"73"	"91"	"2"	"1"	"2"	"1"	"22"	"6"	"73"	"11"	"0"	"96"	"0"	"32"	"391"	"628"	"0"	"0"	"0"	"0"	"0"	"0"	"0"	"0"	"0"	"0"	"0"	"0"	"0"	"0"	"0"	"0"	"0"	"0"	"80"	"50"	"100"	"16"	"278"	"1"	"12"	"94"	"75"	"0"	"6"	"3"	"111"	"68"	"1"	"73"	"5"	"38"	"24"	"0"	"0"	"0"	"0"	"67"	"0"	"16"	"95"	"86"	"16"	"2"	"5"	"19"	"16"	"50"	"0"	"0"	"35"	"182"	"0"	"714"	"14"	"58"	"29"	"16"	"2"	"3"	"207"	"8"	"37"	"60"	"0"	"0"	"0"	"16"	"31"	"74"	"157"	"10"	"746"	"177"	"4"	"3"	"40"	"118"	"201"	"208"	"17"	"4"	"0"	"11"	"2"	"106"	"0"	"7"	"17"	"94"	"197"	"249"	"4"	"0"	"1"	"25"	"28"	"10"	"8"	"10"	"139"	"8"	"8"	"35"	"246"	"7"	"64"	"23"	"7"	"24"	"34"	"29"	"24"	"182"	"41"	"39"	"20"	"10"	"0"	"0"	"0"	"0"	"9"	"21"	"5"	"5"	"330"	"61"	"2"	"0"	"6"	"6"	"9"	"2"	"9"	"251"	"103"	"0"	"112"	"0"	"0"	"0"	"0"	"0"	"0"	"0"	"261"	"278"	"167"	"44"	"177"	"68"	"14"	"100"	"6"	"23"	"6"	"3"	"5"	"0"	"206"	"0"	"88"	"1"	"94"	"2"	"25"	"283"	"4"	"11"	"29"	"117"	"438"	"700"	"180"	"2"	"1"	"33"	"196"	"4"	"0"	"118"	"25"	"13"	"88"	"336"	"9"	"16"	"301"	"12"	"0"	"0"	"148"	"25"	"0"	"19"	"144"	"33"	"10"	"21"	"4"	"13"	"223"	"9"	"0"	"0"	"2"	"124"	"338"	"39"	"0"	"120"	"58"	"447"	"0"	"16"	"0"	"209"	"117"	"4"	"4"	"116"	"90"	"11"	"264"	"8"	"10"	"17"	"0"	"785"	"0"	"339"	"412"	"61"	"2387"	"166"	"38"	"51"	"45"	"2"	"126"	"56"	"263"	"2"	"10"	"2"	"9"	"17"	"142"	"20"	"100"	"25"	"57"	"16"	"0"	"8"	"142"	"65"	"259"	"68"	"511"	"93"	"40"	"0"	"0"	"94"	"194"	"481"	"18"	"25"	"293"	"474"	"25"	"634"	"25"	"161"	"40"	"26"	"391"	"83"	"2"	"4"	"120"	"106"	"162"	"1"	"0"	"409"	"135"	"194"	"10"	"183"	"1"	"105"	"193"	"8"	"0"	"305"	"2"	"53"	"9"	"95"	"376"	"12"	"649"	"228"	"64"	"313"	"501"	"43"	"232"	"376"	"164"	"12"	"1"	"129"	"0"	"88"	"0"	"45"	"11"	"109"	"25"	"0"	"41"	"1"	"585"	"44"	"161"	"1"	"38"	"0"	"2"	"942"	"30"	"1"	"0"	"4"	"1"	"6"	"0"	"726"	"7"	"52"	"0"	"0"	"3"	"0"	"0"	"0"	"7"	"0"	"1"	"4"	"1"	"0"	"1"	"0"	"1"	"0"	"279"	"0"	"1"	"49"	"0"	"0"	"0"	"0"	"107"	"126"	"7"	"66"	"0"	"1"	"0"	"0"	"0"	"0"	"0"	"0"	"0"	"31"	"0"	"1"	"5"	"13"	"0"	"4"	"369"	"2492"	"119"	"0"	"76"	"65"	"0"	"5"	"80"	"16"	"5"	"0"	"0"	"0"	"0"	"86"	"0"	"1"	"55"	"5"	"149"	"3"	"0"	"0"	"0"	"0"	"395"	"51"	"0"	"222"	"30"	"0"	"8"	"2"	"2"	"338"	"0"	"0"	"0"	"0"	"1"	"0"	"1"	"1"	"1"	"0"	"0"	"0"	"0"	"237"	"0"	"0"	"0"	"291"	"0"	"0"	"7"	"1"	"95"	"0"	"0"	"0"	"21"	"1"	"0"	"0"	"0"	"16"	"0"	"146"	"38"	"43"	"1"	"0"	"0"	"0"	"0"	"0"	"0"	"0"	"0"	"0"	"7"	"0"	"2"	"54"	"0"	"1"	"0"	"0"	"0"	"0"	"0"	"0"	"13"	"32"	"4"	"0"	"0"	"0"	"0"	"0"	"0"	"88"	"4"	"2"	"0"	"28"	"117"	"0"	"0"	"0"	"0"	"0"	"0"	"0"	"0"	"0"	"0"	"0"	"0"	"0"	"0"	"0"	"0"	"0"	"0"	"0"	"0"	"0"	"0"	"0"	"541"	"99"	"16"	"0"	"60"	"5"	"21"	"130"	"0"	"0"	"0"	"0"	"0"	"463"	"0"	"148"	"0"	"0"	"103"	"1"	"1"	"0"	"1"	"23"	"0"	"0"	"3"	"23"	"11"	"0"	"0"	"0"	"14"	"1"	"9"	"0"	"0"	"5"	"0"	"758"	"0"	"0"	"0"	"15"	"308"	"34"	"89"	"62"	"245"	"0"	"11"	"88"	"4"	"3"	"0"	"19"	"252"	"187"	"12"	"0"	"0"	"31"	"3"	"13"	"0"	"3"	"1"	"318"	"16"	"61"	"2"	"4"	"1"	"63"	"13"	"133"	"16"	"7"	"1"	"3"	"144"	"0"	"0"	"0"	"0"	"17"	"0"	"65"	"39"	"1"	"0"	"26"	"69"	"0"	"3"	"0"	"1475"	"0"	"0"	"131"	"0"	"12"	"260"	"12"	"8"	"552"	"27"	"28"	"42"	"533"	"20"	"0"	"0"	"2"	"1"	"353"	"55"	"25"	"0"	"64"	"379"	"18"	"60"	"3"	"2"	"1"	"22"	"41"	"0"	"50"	"81"	"0"	"359"	"593"	"0"	"9"	"0"	"302"	"2"	"228"	"60"	"3"	"0"	"9"	"0"	"11"	"12"	"11"	"2"	"17"	"159"	"0"	"73"	"1"	"0"	"15"	"5"	"0"	"10"	"6"	"178"	"65"	"91"	"15"	"90"	"0"	"416"	"4"	"0"	"18"	"2"	"0"	"3"	"19"	"34"	"270"	"139"	"3"	"1596"	"118"	"27"	"0"	"1441"	"18"	"33"	"7"	"20"	"12"	"55"	"0"	"0"	"0"	"0"	"0"	"56"	"0"	"85"	"139"	"37"	"328"	"0"	"0"	"0"	"1"	"325"	"2"	"8"	"19"	"0"	"0"	"0"	"69"	"19"	"1"	"19"	"54"	"4"	"32"	"1"	"67"	"66"	"20"	"0"	"331"	"0"	"0"	"166"	"29"	"0"	"7"	"0"	"0"	"0"	"266"	"600"	"0"	"3"	"0"	"2"	"14"	"56"	"128"	"40"	"0"	"0"	"0"	"0"	"4"	"0"	"0"	"8"	"39"	"31"	"2"	"0"	"1"	"819"	"0"	"0"	"0"	"74"	"0"	"30"	"35"	"6"	"0"	"16"	"175"	"11"	"76"	"8"	"0"	"4"	"7"	"1"	"0"	"60"	"125"	"0"	"151"	"0"	"1"	"1"	"19"	"70"	"252"	"15"	"172"	"22"	"0"	"0"	"92"	"0"	"3"	"93"	"47"	"23"	"0"	"0"	"17"	"0"	"68"	"27"	"1"	"0"	"58"	"1"	"22"	"7"	"4"	"0"	"0"	"2"	"5"	"122"	"0"	"1"	"12"	"138"	"1"	"53"	"4"	"61"	"0"	"0"	"8"	"0"	"0"	"1"	"0"	"0"	"3"	"1"	"0"	"4"	"0"	"0"	"0"	"0"	"0"	"4"	"0"	"0"	"0"	"3"	"0"	"0"	"1"	"3"	"0"	"0"	"0"	"0"	"1"	"0"	"0"	"5"	"4"	"0"	"0"	"1"	"3"	"1"	"0"	"1"	"5"	"0"	"0"	"2"	"0"	"0"	"1"	"1"	"0"	"0"	"0"	"329"	"0"	"0"	"0"	"6"	"0"	"0"	"1296"	"0"	"152"	"0"	"0"	"0"	"117"	"964"	"0"	"3"	"0"	"0"	"0"	"0"	"0"	"0"	"56"	"0"	"0"	"0"	"0"	"0"	"363"	"0"	"88"	"0"	"10360"	"0"	"1237"	"13"	"43"	"115"	"0"	"55"	"0"	"23"	"32"	"0"	"9"	"5"	"272"	"2"	"30"	"2"	"50"	"28"	"12"	"1"	"13"	"5"	"323"	"1"	"103"	"121"	"50"	"45"	"114"	"0"	"8"	"349"	"0"	"0"	"0"	"61"	"1"	"15"	"0"	"12"	"0"	"17"	"17"	"0"	"4"	"82"	"0"	"6"	"149"	"9"	"0"	"0"	"8"	"125"	"9"	"0"	"1"	"1"	"11"	"9"	"4"	"2"	"2"	"0"	"0"	"2"	"1"	"11"	"0"	"0"	"1"	"12"	"247"	"57"	"35"	"30"	"0"	"4"	"23"	"18"	"725"	"0"	"73"	"42"	"212"	"19"	"0"	"14"	"0"	"80"	"0"	"25"	"1"	"0"	"0"	"27"	"8"	"0"	"1"	"0"	"1"	"35"	"44"	"0"	"0"	"15"	"0"	"1"	"0"	"0"	"19"	"2"	"0"	"0"	"0"	"0"	"0"	"0"	"0"	"0"	"6"	"0"	"0"	"1"	"1"	"0"	"2"	"0"	"3"	"1"	"14"	"0"	"0"	"3"	"5"	"0"	"7"	"2"	"28"	"0"	"0"	"0"	"0"	"0"	"0"	"1"	"0"	"0"	"0"	"0"	"0"	"0"	"0"	"21"	"0"	"0"	"0"	"0"	"0"	"0"	"0"	"0"	"0"	"5"	"0"	"38"	"2"	"40"	"1"	"4"	"0"	"0"	"2"	"0"	"0"	"2"	"0"	"30"	"4"	"0"	"0"	"8"	"0"	"0"	"0"	"0"	"2"	"0"	"0"	"0"	"0"	"0"	"0"	"0"	"0"	"0"	"1"	"29"	"1"	"0"	"0"	"0"	"0"	"0"	"31"	"2"	"0"	"0"	"3"	"0"	"1"	"0"	"2"	"0"	"1"	"0"	"0"	"0"	"0"	"34"	"0"	"0"	"0"	"0"	"0"	"0"	"0"	"0"	"1"	"4"	"0"	"0"	"0"	"2"	"0"	"12"	"0"	"0"	"0"	"0"	"0"	"0"	"0"	"0"	"0"	"0"	"8"	"2"	"1"	"1"	"0"	"0"	"0"	"5"	"0"	"278"	"0"	"0"	"15"	"0"	"0"	"6"	"0"	"9"	"0"	"0"	"0"	"0"	"1"	"3"	"0"	"3"	"0"	"12"	"7"	"0"	"0"	"1"	"0"	"0"	"0"	"2"	"0"	"10"	"0"	"2"	"13"	"0"	"3"	"1"	"5"	"0"	"1"	"16"	"0"	"0"	"1"	"0"	"5"	"0"	"65"	"1"	"0"	"1"	"9"	"0"	"0"	"4408"	"0"	"0"	"0"	"0"	"0"	"9"	"0"	"0"	"17"	"1"	"0"	"2"	"0"	"0"	"0"	"0"	"2"	"0"	"0"	"0"	"0"	"0"	"0"	"0"	"1"	"1"	"0"	"0"	"0"	"0"	"0"	"5"	"0"	"0"	"0"	"0"	"1"	"0"	"0"	"0"	"0"	"0"	"1"	"0"	"0"	"1"	"1"	"0"	"4"	"2"	"0"	"3"	"0"	"0"	"0"	"0"	"0"	"2"	"0"	"0"	"0"	"0"	"0"	"2"	"2"	"0"	"0"	"0"	"0"	"0"	"0"	"1"	"1395"	"7"	"5"	"1"	"24"	"13"	"1"	"0"	"76"	"0"	"0"	"5"	"280"	"1"	"0"	"59"	"35"	"7"	"10"	"8"	"13"	"6"	"11"	"57"	"24"	"47"	"5"	"1"	"1"	"0"	"7"	"39"	"0"	"50"	"99"	"22"	"16"	"1"	"105"	"31"	"27"	"0"	"4"	"6"	"7"	"34"	"3"	"198"	"12"	"3"	"17"	"66"	"35"	"613"	"5"	"176"	"9"	"171"	"1243"	"125"	"0"	"3"	"226"	"313"	"168"	"592"	"53"	"115"	"219"	"1"	"7"	"1"	"0"	"0"	"0"	"0"	"2"	"2"	"0"	"1"	"0"	"0"	"0"	"2"	"0"	"0"	"0"	"0"	"0"	"0"	"0"	"214"	"0"	"0"	"1"	"1"	"6"	"22"	"1"	"0"	"0"	"0"	"0"	"2"	"0"	"0"	"0"	"0"	"0"	"0"	"0"	"0"	"2"	"0"	"1"	"0"	"10"	"0"	"0"	"0"	"0"	"0"	"0"	"29"	"0"	"11"	"122"	"0"	"0"	"1"	"18"	"0"	"147"	"0"	"0"	"0"	"0"	"0"	"0"	"0"	"0"	"0"	"0"	"0"	"0"	"0"	"0"	"0"	"0"	"0"	"0"	"0"	"0"	"0"	"0"	"0"	"0"	"0"	"0"	"0"	"0"	"0"	"0"	"0"	"0"	"0"	"0"	"0"	"0"	"0"	"0"	"0"	"0"	"0"	"0"	"0"	"0"	"0"	"0"	"0"	"0"	"0"	"0"	"0"	"0"	"0"	"0"	"0"	"0"	"0"	"0"	"100"	"18"	"67"	"0"	"195"	"14"	"113"	"10"	"1"	"111"	"108"	"0"	"49"	"126"	"113"	"218"	"177"	"48"	"214"	"26"	"1"	"13"	"0"	"47"	"20"	"183"	"9"	"85"	"29"	"125"	"55"	"22"	"23"	"6"	"8"	"3"	"18"	"168"	"372"	"0"	"0"	"0"	"216"	"1"	"0"	"1"	"7"	"18"	"0"	"0"	"0"	"82"	"248"	"48"	"37"	"0"	"10"	"0"	"8"	"0"	"0"	"0"	"3"	"3"	"4"	"3"	"1"	"1"	"1"	"4"	"1"	"23"	"56"	"146"	"62"	"47"	"94"	"1"	"26"	"14"	"459"	"538"	"299"	"5"	"1"	"178"	"54"	"53"	"11"	"179"	"217"	"92"	"216"	"71"	"16"	"39"	"34"	"12"	"33"	"107"	"9"	"90"	"11"	"80"	"17"	"76"	"13"	"249"	"2226"	"1"	"50"	"29"	"54"	"7"	"1"	"0"	"0"	"1139"	"24"	"106"	"1077"	"7"	"17"	"688"	"12"	"236"	"11"	"227"	"4"	"97"	"97"	"6"	"0"	"246"	"1"	"79"	"91"	"503"	"429"	"27"	"71"	"14"	"389"	"327"	"374"	"48"	"147"	"521"	"30"	"0"	"71"	"23"	"0"	"0"	"312"	"0"	"0"	"1"	"3"	"37"	"0"	"0"	"1"	"0"	"0"	"4"	"89"	"5"	"0"	"0"	"86"	"0"	"1"	"1"	"0"	"558"	"182"	"5"	"29"	"5"	"200"	"36"	"69"	"0"	"114"	"9"	"19"	"10"	"0"	"2"	"23"	"295"	"45"	"59"	"0"	"162"	"204"	"1"	"161"	"15"	"10"	"0"	"2"	"39"	"1"	"35"	"0"	"108"	"3"	"71"	"2"	"340"	"148"	"41"	"21"	"289"	"31"	"769"	"35"	"0"	"4"	"1"	"0"	"1"	"0"	"0"	"0"	"0"	"1"	"0"	"0"	"0"	"0"	"0"	"0"	"50"	"20"	"29"	"560"	"12"	"337"	"0"	"14"	"48"	"101"	"34"	"0"	"56"	"2"	"90"	"185"	"1"	"0"	"2"	"0"	"135"	"15"	"2"	"28"	"9"	"9"	"16"	"146"	"32"	"2"	"138"	"151"	"10"	"81"	"35"	"18"	"63"	"87"	"425"	"0"	"273"	"0"	"1"	"1"	"0"	"0"	"8"	"5"	"5"	"0"	"10"	"0"	"0"	"2"	"11"	"6"	"14"	"0"	"0"	"280"	"321"	"123"	"0"	"2"	"1"	"1"	"0"	"20"	"426"	"32"	"49"	"346"	"1186"	"62"	"0"	"1"	"0"	"9"	"10"	"108"	"12"	"98"	"0"	"2"	"70"	"0"	"0"	"0"	"0"	"0"	"0"	"0"	"0"	"0"	"0"	"0"	"0"	"0"	"0"	"0"	"0"	"0"	"0"	"0"	"0"	"0"	"0"	"160"	"11"	"2"	"6"	"0"	"2"	"0"	"62"	"2"	"97"	"6"	"5"	"399"	"176"	"0"	"0"	"0"	"0"	"0"	"0"	"0"	"0"	"0"	"0"	"0"	"0"	"0"	"0"	"0"	"0"	"0"	"0"	"0"	"0"	"0"	"0"	"0"	"0"	"0"	"0"	"1"	"6"	"155"	"95"	"7"	"252"	"35"	"0"	"0"	"1"	"4"	"93"	"0"	"172"	"0"	"0"	"355"	"14"	"43"	"17"	"0"	"2"	"2"	"143"	"1"	"0"	"125"	"0"	"0"	"0"	"73"	"8"	"9"	"0"	"0"	"9"	"89"	"324"	"34"	"13"	"1"	"7"	"1"	"3"	"0"	"0"	"0"	"100"	"2"	"109"	"182"	"550"	"122"	"22"	"8"	"0"	"0"	"0"	"0"	"1"	"7"	"50"	"60"	"16"	"65"	"34"	"0"	"0"	"0"	"2"	"0"	"46"	"20"	"55"	"43"	"31"	"95"	"8"	"122"	"146"	"71"	"9"	"25"	"9"	"7"	"1"	"0"	"1"	"2"	"0"	"9"	"51"	"0"	"0"	"6"	"1390"	"232"	"29"	"1323"	"260"	"51"	"85"	"6"	"26"	"61"	"4"	"11"	"40"	"4"	"9"	"5"	"11"	"45"	"0"	"0"	"0"	"0"	"1"	"0"	"1"	"1"	"4"	"699"	"21"	"251"	"547"	"4"	"143"	"6"	"177"	"34"	"111"	"0"	"141"	"141"	"146"	"51"	"54"	"0"	"0"	"0"	"337"	"8"	"57"	"41"	"45"	"83"	"148"	"175"	"4"	"0"	"0"	"64"	"0"	"1"	"222"	"9"	"36"	"11"	"27"	"21"	"1"	"0"	"0"	"0"	"2"	"0"	"0"	"34"	"37"	"6"	"9"	"8"	"4"	"6"	"4"	"126"	"13"	"9"	"22"	"368"	"44"	"311"	"73"	"170"	"128"	"0"	"98"	"366"	"132"	"19"	"9"	"5"	"129"	"4"	"76"	"45"	"126"	"10"	"187"	"167"	"216"	"4"	"109"	"87"	"5"	"0"	"0"	"0"	"0"	"0"	"0"	"4"	"2"	"0"	"0"	"0"	"0"	"5"	"27"	"213"	"0"	"71"	"8"	"70"	"0"	"92"	"227"	"0"	"0"	"1"	"95"	"10"	"0"	"29"	"10"	"249"	"341"	"59"	"4"	"0"	"0"	"0"	"0"	"53"	"184"	"132"	"98"	"27"	"0"	"0"	"1"	"0"	"0"	"0"	"1"	"0"	"21"	"0"	"0"	"0"	"99"	"0"	"2"	"57"	"0"	"90"	"0"	"29"	"40"	"88"	"281"	"144"	"584"	"207"	"175"	"48"	"214"	"113"	"2"	"20"	"25"	"90"	"194"	"0"	"0"	"0"	"395"	"0"	"176"	"283"	"121"	"0"	"0"	"1"	"0"	"1"	"0"	"25"	"872"	"748"	"611"	"317"	"726"	"214"	"99"	"26"	"18"	"1"	"0"	"49"	"29"	"1473"	"1602"	"1"	"53"	"0"	"1"	"0"	"1"	"0"	"0"	"0"	"0"	"3"	"0"	"135"	"185"	"15"	"19"	"314"	"26"	"45"	"2"	"0"	"0"	"0"	"148"	"0"	"0"	"0"	"52"	"2"	"0"	"0"	"1"	"1185"	"41"	"61"	"0"	"136"	"136"	"172"	"36"	"14"	"14"	"11"	"462"	"85"	"636"	"1"	"85"	"8"	"188"	"0"	"13"	"0"	"0"	"0"	"24"	"431"	"1"	"0"	"0"	"1"	"447"	"191"	"0"	"0"	"0"	"0"	"1"	"0"	"2113"	"0"	"0"	"4"	"0"	"38"	"0"	"134"	"0"	"0"	"0"	"138"	"1"	"0"	"130"	"4"	"87"	"161"	"6"	"1651"	"0"	"0"	"0"	"86"	"7"	"24"	"189"	"0"	"16"	"472"	"68"	"0"	"0"	"707"	"464"	"20"	"10"	"5"	"46"	"96"	"155"	"71"	"371"	"139"	"11"	"24"	"0"	"0"	"0"	"0"	"24"	"0"	"0"	"0"	"10"	"0"	"1"	"0"	"4"	"1"	"0"	"0"	"16"	"0"	"0"	"0"	"1"	"11"	"0"	"0"	"1"	"0"	"0"	"0"	"0"	"4"	"4"	"0"	"0"	"0"	"5"	"0"	"18"	"220"	"0"	"0"	"0"	"0"	"0"	"0"	"171"	"0"	"0"	"0"	"2"	"2"	"2278"	"8"	"2"	"326"	"54"	"16"	"80"	"1"	"112"	"193"	"236"	"205"	"5"	"0"	"1"	"0"	"0"	"0"	"2"	"0"	"0"	"0"	"384"	"0"	"25"	"114"	"123"	"2"	"0"	"0"	"2"	"1"	"0"	"0"	"3"	"0"	"0"	"0"	"0"	"0"	"0"	"0"	"0"	"2"	"26"	"289"	"100"	"52"	"7"	"0"	"0"	"0"	"0"	"0"	"69"	"29"	"0"	"0"	"0"	"485"	"71"	"0"	"292"	"34"	"0"	"0"	"338"	"0"	"132"	"117"	"604"	"1"	"465"	"0"	"0"	"0"	"0"	"0"	"0"	"0"	"1"	"19"	"1"	"1"	"5"	"0"	"1"	"0"	"0"	"0"	"0"	"0"	"248"	"18"	"67"	"1"	"0"	"0"	"0"	"0"	"0"	"1"	"3"	"0"	"4"	"0"	"0"	"0"	"1"	"662"	"2"	"0"	"705"	"1"	"0"	"0"	"0"	"120"	"0"	"0"	"0"	"1"	"16"	"5"	"0"	"0"	"0"	"28"	"0"	"0"	"0"	"0"	"0"	"625"	"0"	"159"	"68"	"0"	"0"	"0"	"0"	"13"	"3"	"20"	"88"	"401"	"0"	"0"	"2"	"0"	"0"	"0"	"0"	"0"	"0"	"0"	"0"	"86"	"51"	"75"	"4"	"6"	"1"	"0"	"13"	"311"	"4"	"94"	"207"	"294"	"2478"	"350"	"359"	"463"	"128"	"5"	"724"	"220"	"0"	"0"	"0"	"0"	"0"	"0"	"14"	"0"	"0"	"0"	"1"	"0"	"0"	"0"	"0"	"1"	"1"	"0"	"0"	"0"	"0"	"0"	"7"	"0"	"2"	"0"	"0"	"0"	"1"	"0"	"0"	"0"	"1"	"1"	"0"	"0"	"0"	"34"	"1"	"36"	"86"	"62"	"451"	"1"	"0"	"0"	"0"	"0"	"0"	"0"	"0"	"0"	"0"	"0"	"0"	"1"	"4"	"0"	"0"	"0"	"0"	"0"	"0"	"0"	"3"	"0"	"1"	"0"	"0"	"2"	"1"	"0"	"0"	"0"	"0"	"22"	"0"	"0"	"0"	"0"	"1"	"51"	"9"	"125"	"0"	"0"	"0"	"0"	"0"	"0"	"0"	"1"	"0"	"0"	"0"	"0"	"1"	"0"	"475"	"26"	"0"	"0"	"0"	"0"	"2"	"0"	"0"	"0"	"2"	"0"	"0"	"0"	"0"	"0"	"0"	"0"	"0"	"0"	"0"	"0"	"0"	"0"	"0"	"0"	"100"	"2635"	"0"	"13"	"0"	"0"	"0"	"0"	"0"	"5"	"0"	"5"	"1"	"0"	"0"	"0"	"2"	"1"	"5"	"0"	"0"	"1"	"8"	"18"	"3"	"47"	"0"	"269"	"0"	"2"	"0"	"3"	"0"	"2"	"0"	"0"	"0"	"0"	"0"	"0"	"0"	"1"	"0"	"0"	"0"	"0"	"628"	"148"	"476"	"2"	"170"	"77"	"120"	"0"	"1"	"7"	"1"	"4"	"279"	"0"	"16"	"25"	"13"	"28"	"549"	"258"	"175"	"25"	"22"	"0"	"0"	"0"	"0"	"0"	"0"	"0"	"24"	"109"	"534"	"38"	"0"	"6"	"9"	"89"	"35"	"4"	"13"	"15"	"1"	"0"	"0"	"0"	"0"	"0"	"62"	"75"	"79"	"14"	"0"	"39"	"653"	"1"	"0"	"15"	"0"	"0"	"0"	"0"	"0"	"0"	"0"	"0"	"0"	"1"	"0"	"0"	"0"	"0"	"0"	"0"	"2"	"0"	"0"	"0"	"0"	"0"	"0"	"0"	"455"	"55"	"679"	"21"	"12"	"60"	"0"	"0"	"0"	"1"	"0"	"0"	"0"	"0"	"1"	"0"	"0"	"314"	"21"	"0"	"111"	"3"	"85"	"15"	"2"	"11"	"152"	"84"	"0"	"7"	"20"	"139"	"39"	"2"	"0"	"326"	"3"	"41"	"57"	"32"	"15"	"55"	"5"	"90"	"0"	"2"	"208"	"14"	"8"	"19"	"1"	"14"	"73"	"3"	"0"	"0"	"0"	"0"	"1"	"0"	"2"	"1417"	"2"	"2"	"2"	"0"	"0"	"0"	"0"	"0"	"362"	"0"	"2"	"24"	"4"	"28"	"15"	"104"	"23"	"25"	"56"	"1940"	"111"	"0"	"0"	"29"	"24"	"0"	"0"	"0"	"0"	"199"	"4"	"19"	"18"	"9"	"0"	"67"	"70"	"8"	"98"	"0"	"1"	"0"	"0"	"0"	"1"	"0"	"0"	"0"	"0"	"0"	"0"	"0"	"0"	"2"	"0"	"47"	"193"	"0"	"17"	"12"	"69"	"0"	"32"	"0"	"41"	"1434"	"12"	"241"	"1"	"2"	"0"	"0"	"0"	"0"	"0"	"1"	"27"	"1"	"136"	"50"	"2"	"83"	"3"	"0"	"0"	"1"	"0"	"0"	"0"	"39"	"31"	"38"	"1"	"64"	"136"	"90"	"6"	"0"	"0"	"0"	"0"	"0"	"0"	"2"	"1"	"1"	"0"	"1"	"0"	"0"	"0"	"0"	"5"	"84"	"65"	"0"	"19"	"1"	"224"	"1"	"459"	"1"	"10"	"7"	"103"	"211"	"0"	"0"	"0"	"13"	"193"	"1"	"17"	"54"	"139"	"37"	"33"	"0"	"2"	"25"	"105"	"54"	"0"	"0"	"33"	"61"	"0"	"1"	"24"	"11"	"89"	"9"	"16"	"108"	"15"	"8"	"0"	"35"	"12"	"26"	"0"	"20"	"0"	"132"	"8"	"51"	"21"	"83"	"0"	"2"	"0"	"32"	"94"	"22"	"107"	"154"	"8"	"4"	"434"	"42"	"79"	"72"	"9"	"3"	"151"	"17"	"66"	"0"	"7"	"25"	"0"	"50"	"63"	"3"	"0"	"8"	"13"	"3"	"29"	"1"	"17"	"24"	"25"	"0"	"12"	"112"	"68"	"1"	"34"	"115"	"33"	"12"	"38"	"0"	"2"	"13"	"153"	"0"	"0"	"3"	"241"	"1"	"12"	"36"	"48"	"20"	"5"	"21"	"113"	"8"	"0"	"3"	"31"	"72"	"67"	"3"	"0"	"0"	"5"	"5"	"118"	"74"	"1"	"136"	"1"	"0"	"1"	"0"	"4"	"0"	"0"	"31"	"13"	"0"	"24"	"139"	"33"	"31"	"57"	"0"	"55"	"0"	"12"	"21"	"0"	"0"	"11"	"24"	"21"	"28"	"64"	"0"	"0"	"18"	"7"	"2"	"24"	"76"	"0"	"70"	"120"	"0"	"260"	"1"	"0"	"0"	"0"	"0"	"0"	"0"	"3"	"11"	"119"	"0"	"0"	"42"	"12"	"16"	"0"	"10"	"0"	"87"	"8"	"14"	"20"	"8"	"22"	"131"	"25"	"1"	"2"	"224"	"22"	"2"	"12"	"3"	"28"	"2"	"7"	"34"	"37"	"0"	"35"	"21"	"15"	"0"	"179"	"84"	"5"	"1"	"17"	"1"	"1"	"0"	"0"	"0"	"2"	"5"	"52"	"1"	"1"	"26"	"0"	"0"	"0"	"360"	"14"	"53"	"2"	"53"	"47"	"25"	"0"	"140"	"0"	"63"	"11"	"8"	"7"	"14"	"7"	"1"	"356"	"0"	"536"	"140"	"928"	"9"	"14"	"77"	"12"	"525"	"10"	"0"	"0"	"0"	"1"	"84"	"9"	"427"	"0"	"146"	"48"	"26"	"7"	"16"	"5"	"0"	"8"	"7"	"686"	"1"	"0"	"20"	"32"	"1"	"14"	"92"	"5"	"0"	"0"	"57"	"1"	"0"	"2"	"4"	"726"	"2"	"0"	"264"	"7"	"11"	"8"	"127"	"0"	"0"	"11"	"6"	"12"	"15"	"0"	"10"	"48"	"51"	"4"	"18"	"3"	"39"	"8"	"14"	"41"	"25"	"205"	"0"	"45"	"148"	"28"	"3"	"2"	"1"	"63"	"6"	"241"	"0"	"0"	"1"	"26"	"0"	"33"	"266"	"188"	"155"	"1247"	"120"	"33"	"1"	"1"	"0"	"0"	"0"	"0"	"0"	"0"	"0"	"0"	"0"	"0"	"1"	"91"	"3"	"1"	"1"	"0"	"0"	"1"	"0"	"0"	"0"	"0"	"0"	"0"	"0"	"0"	"52"	"4"	"0"	"0"	"0"	"2"	"0"	"0"	"0"	"1"	"0"	"4"	"0"	"18"	"0"	"2"	"0"	"0"	"0"	"0"	"1"	"0"	"0"	"0"	"1"	"0"	"0"	"0"	"3"	"0"	"0"	"0"	"0"	"432"	"1"	"0"	"1"	"0"	"2"	"1"	"0"	"0"	"0"	"0"	"7"	"0"	"1"	"4"	"0"	"22"	"2"	"1"	"2"	"1"	"1"	"0"	"0"	"2"	"1"	"0"	"0"	"0"	"184"	"849"	"0"	"0"	"0"	"799"	"214"	"73"	"80"	"28"	"103"	"34"	"5"	"4"	"1"	"3"	"0"	"0"	"0"	"0"	"0"	"0"	"0"	"3"	"2"	"0"	"0"	"0"	"0"	"1"	"0"	"1"	"0"	"0"	"2"	"0"	"0"	"0"	"0"	"1"	"0"	"0"	"0"	"24"	"3"	"0"	"3"	"3"	"0"	"0"	"29"	"30"	"41"	"236"	"0"	"0"	"0"	"4"	"115"	"2"	"0"	"0"	"0"	"6"	"1"	"8"	"4"	"2"	"21"	"0"	"0"	"11"	"0"	"0"	"0"	"1"	"0"	"10"	"0"	"0"	"0"	"12"	"272"	"1"	"131"	"0"	"0"	"8"	"28"	"0"	"1"	"7"	"12"	"150"	"0"	"0"	"0"	"0"	"0"	"0"	"0"	"12"	"0"	"0"	"0"	"0"	"0"	"9"	"117"	"24"	"9"	"0"	"0"	"0"	"0"	"0"	"0"	"0"	"75"	"0"	"45"	"83"	"303"	"85"	"156"	"6"	"3"	"133"	"1"	"0"	"14"	"45"	"3"	"31"	"74"	"273"	"0"	"0"	"0"	"447"	"2"	"0"	"484"	"33"	"225"	"2"	"113"	"1"	"6"	"90"	"3"	"4"	"71"	"147"	"1"	"33"	"0"	"0"	"0"	"0"	"2"	"90"	"86"	"137"	"0"	"0"	"0"	"0"	"0"	"0"	"0"	"0"	"0"	"0"	"0"	"335"	"0"	"16"	"12"	"4"	"59"	"0"	"4"	"44"	"57"	"25"	"0"	"139"	"13"	"76"	"0"	"0"	"0"	"0"	"0"	"0"	"0"	"10"	"0"	"0"	"0"	"0"	"0"	"0"	"0"	"1"	"0"	"0"	"0"	"0"	"0"	"0"	"495"	"0"	"0"	"0"	"0"	"0"	"0"	"0"	"0"	"0"	"0"	"0"	"0"	"0"	"0"	"0"	"0"	"0"	"0"	"0"	"0"	"0"	"0"	"0"	"0"	"0"	"19"	"1"	"118"	"35"	"1"	"0"	"0"	"1"	"0"	"0"	"1"	"4"	"0"	"0"	"0"	"0"	"0"	"0"	"0"	"0"	"0"	"2"	"0"	"2"	"0"	"0"	"9"	"2"	"0"	"0"	"1"	"0"	"0"	"170"	"0"	"0"	"0"	"0"	"1"	"0"	"1"	"0"	"0"	"0"	"0"	"0"	"0"	"0"	"0"	"0"	"1"	"0"	"0"	"0"	"1"	"0"	"0"	"0"	"629"	"210"	"236"	"140"	"638"	"69"	"692"	"0"	"1"	"6"	"38"	"22"	"0"	"1"	"2"	"0"	"0"	"4"	"2"	"0"	"0"	"0"	"0"	"0"	"0"	"0"	"0"	"0"	"0"	"31"	"0"	"0"	"0"	"0"	"0"	"0"	"0"	"0"	"0"	"0"	"2"	"6"	"164"	"150"	"27"	"0"	"0"	"0"	"0"	"0"	"0"	"0"	"1"	"0"	"0"	"0"	"111"	"68"	"0"	"0"	"0"	"16"	"0"	"0"	"31"	"87"	"1"	"0"	"2"	"10"	"2"	"0"	"1"	"0"	"1"	"0"	"32"	"463"	"34"	"1981"	"0"	"0"	"2"	"0"	"0"	"1"	"5"	"3"	"0"	"0"	"100"	"0"	"0"	"0"	"65"	"0"	"0"	"0"	"0"	"0"	"0"	"0"	"1"	"0"	"1"	"0"	"0"	"0"	"0"	"0"	"0"	"9"	"15"	"2"	"22"	"1"	"21"	"3"	"20"	"0"	"0"	"198"	"0"	"2"	"1"	"2"	"2"	"0"	"0"	"1"	"0"	"35"	"51"	"1"	"0"	"0"	"0"	"17"	"1"	"0"	"0"	"0"	"1"	"2"	"1"	"0"	"0"	"1"	"0"	"0"	"0"	"0"	"0"	"0"	"0"	"0"	"0"	"1"	"0"	"0"	"1"	"99"	"188"	"1"	"0"	"0"	"1"	"0"	"0"	"1"	"0"	"0"	"0"	"1"	"0"	"1"	"0"	"0"	"0"	"0"	"0"	"2"	"0"	"0"	"0"	"0"	"0"	"0"	"0"	"0"	"0"	"0"	"1"	"0"	"286"	"155"	"0"	"0"	"0"	"0"	"0"	"3"	"0"	"0"	"0"	"0"	"18"	"54"	"0"	"0"	"0"	"0"	"0"	"127"	"0"	"0"	"0"	"4"	"0"	"0"	"2"	"0"	"0"	"0"	"3"	"0"	"0"	"79"	"1"	"0"	"0"	"0"	"0"	"123"	"0"	"0"	"164"	"129"	"20"	"11"	"0"	"0"	"0"	"0"	"1"	"1"	"0"	"0"	"5"	"0"	"0"	"0"	"0"	"0"	"0"	"0"	"0"	"0"	"10"	"160"	"0"	"0"	"1"	"0"	"0"	"0"	"10"	"0"	"0"	"318"	"0"	"0"	"17"	"0"	"0"	"0"	"7"	"0"	"0"	"3"	"0"	"0"	"0"	"0"	"1"	"0"	"0"	"0"	"0"	"1"	"0"	"0"	"0"	"1"	"0"	"1"	"0"	"0"	"0"	"0"	"0"	"175"	"0"	"0"	"1"	"0"	"0"	"0"	"0"	"0"	"0"	"1"	"0"	"13"	"30"	"0"	"2"	"0"	"3"	"0"	"26"	"0"	"0"	"142"	"0"	"0"	"0"	"0"	"0"	"0"	"0"	"0"	"7"	"0"	"1"	"8"	"0"	"0"	"0"	"0"	"0"	"0"	"0"	"0"	"0"	"0"	"0"	"0"	"0"	"0"	"0"	"0"	"36"	"0"	"8"	"104"	"30"	"3"	"26"	"9"	"1"	"0"	"17"	"17"	"385"	"52"	"19"	"222"	"0"	"0"	"0"	"0"	"0"	"0"	"0"	"0"	"0"	"0"	"0"	"0"	"0"	"0"	"0"	"0"	"54"	"0"	"5"	"2"	"0"	"0"	"2"	"0"	"0"	"1"	"0"	"16"	"41"	"0"	"65"	"2343"	"40"	"0"	"0"	"0"	"0"	"3"	"0"	"0"	"0"	"0"	"0"	"0"	"0"	"0"	"1"	"0"	"1"	"3"	"0"	"0"	"0"	"0"	"0"	"1"	"0"	"0"	"0"	"4"	"0"	"0"	"1"	"0"	"4"	"138"	"0"	"0"	"1"	"0"	"0"	"0"	"2"	"0"	"0"	"0"	"0"	"0"	"0"	"0"	"1"	"0"	"0"	"0"	"0"	"0"	"0"	"11"	"0"	"10"	"0"	"0"	"4"	"0"	"0"	"0"	"0"	"0"	"0"	"0"	"1"	"0"	"0"	"375"	"0"	"0"	"0"	"0"	"0"	"0"	"0"	"1"	"0"	"1"	"0"	"0"	"6"	"0"	"28"	"0"	"1"	"0"	"0"	"214"	"0"	"0"	"1"	"0"	"0"	"1"	"1"	"0"	"1"	"80"	"1580"	"0"	"0"	"0"	"0"	"0"	"0"	"0"	"1"	"2"	"0"	"0"	"0"	"0"	"0"	"0"	"0"	"0"	"0"	"0"	"0"	"0"	"0"	"0"	"0"	"0"	"0"	"63"	"358"	"0"	"0"	"1"	"0"	"0"	"0"	"0"	"0"	"0"	"1"	"0"	"0"	"0"	"6"	"0"	"0"	"0"	"0"	"32"	"0"	"27"	"57"	"74"	"1"	"0"	"0"	"0"	"1"	"0"	"0"	"0"	"55"	"0"	"1"	"147"	"0"	"0"	"0"	"2"	"1"	"0"	"0"	"0"	"0"	"0"	"0"	"0"	"0"	"0"	"0"	"0"	"0"	"0"	"0"	"0"	"0"	"0"	"0"	"0"	"0"	"0"	"0"	"0"	"2"	"0"	"0"	"1"	"2"	"1"	"1"	"0"	"1"	"0"	"1"	"0"	"0"	"0"	"0"	"0"	"0"	"0"	"1"	"0"	"0"	"0"	"0"	"0"	"0"	"0"	"0"	"0"	"0"	"0"	"0"	"0"	"1"	"0"	"1"	"0"	"0"	"0"	"0"	"0"	"0"	"0"	"1"	"0"	"1"	"0"	"0"	"0"	"0"	"0"	"0"	"0"	"0"	"1"	"0"	"0"	"0"	"0"	"0"	"0"	"0"	"0"	"0"	"0"	"1"	"96"	"0"	"2"	"0"	"1"	"0"	"0"	"0"	"0"	"0"	"0"	"1"	"0"	"0"	"0"	"0"	"0"	"0"	"0"	"0"	"1"	"0"	"0"	"0"	"0"	"0"	"0"	"0"	"0"	"0"	"0"	"0"	"0"	"1"	"1"	"0"	"0"	"0"	"0"	"0"	"1"	"23"	"300"	"91"	"0"	"0"	"0"	"0"	"0"	"0"	"0"	"0"	"0"	"0"	"0"	"0"	"0"	"0"	"1"	"0"	"0"	"0"	"0"	"0"	"0"	"0"	"0"	"0"	"0"	"0"	"0"	"0"	"0"	"0"	"0"	"0"	"0"	"0"	"0"	"0"	"0"	"0"	"3"	"0"	"1"	"0"	"0"	"0"	"0"	"0"	"0"	"0"	"0"	"0"	"0"	"0"	"0"	"0"	"0"	"0"	"0"	"1"	"0"	"0"	"0"	"0"	"0"	"0"	"0"	"0"	"0"	"0"	"0"	"0"	"1"	"0"	"0"	"0"	"0"	"0"	"1"	"0"	"0"	"0"	"0"	"0"	"0"	"1"	"0"	"1"	"0"	"0"	"0"	"1"	"0"	"0"	"0"	"0"	"0"	"0"	"0"	"0"	"0"	"0"	"0"	"0"	"1"	"0"	"0"	"0"	"0"	"0"	"0"	"0"	"0"	"0"	"0"	"1"	"1"	"1"	"0"	"0"	"0"	"0"	"0"	"0"	"0"	"0"	"0"	"0"	"0"	"0"	"0"	"0"	"1"	"0"	"0"	"0"	"0"	"0"	"0"	"0"	"0"	"0"	"0"	"0"	"0"	"161"	"0"	"2"	"0"	"0"	"0"	"0"	"0"	"0"	"0"	"0"	"0"	"0"	"0"	"0"	"0"	"0"	"0"	"0"	"0"	"1"	"0"	"27"	"2"	"0"	"0"	"1"	"1"	"0"	"0"	"3"	"114"	"1"	"4"	"2"	"0"	"0"	"0"	"2"	"0"	"0"	"0"	"0"	"3"	"153"	"861"	"0"	"0"	"0"	"0"	"0"	"0"	"474"	"0"	"266"	"1"	"0"	"1"	"0"	"39"	"0"	"0"	"0"	"0"	"1"	"524"	"0"	"0"	"0"	"0"	"0"	"0"	"0"	"0"	"1"	"0"	"0"	"0"	"0"	"0"	"0"	"0"	"0"	"0"	"0"	"0"	"0"	"0"	"0"	"0"	"0"	"0"	"1"	"1"	"0"	"2"	"0"	"0"	"3"	"167"	"191"	"0"	"0"	"0"	"0"	"0"	"0"	"0"	"0"	"0"	"0"	"141"	"206"	"0"	"0"	"0"	"2"	"0"	"4"	"2"	"12"	"0"	"5"	"459"	"0"	"94"	"1"	"0"	"1"	"12"	"19"	"0"	"4"	"0"	"0"	"0"	"0"	"0"	"0"	"0"	"0"	"0"	"0"	"0"	"0"	"0"	"0"	"0"	"0"	"0"	"0"	"0"	"0"	"0"	"0"	"0"	"0"	"0"	"0"	"0"	"1"	"0"	"0"	"0"	"0"	"0"	"2"	"2"	"0"	"19"	"1"	"0"	"0"	"0"	"0"	"0"	"1"	"0"	"1"	"0"	"0"	"0"	"0"	"4"	"0"	"0"	"0"	"0"	"0"	"0"	"1"	"0"	"0"	"0"	"0"	"0"	"0"	"0"	"22"	"0"	"0"	"0"	"0"	"0"	"0"	"0"	"0"	"0"	"0"	"0"	"0"	"0"	"0"	"0"	"1"	"0"	"0"	"0"	"0"	"0"	"0"	"0"	"0"	"0"	"0"	"0"	"0"	"0"	"0"	"1"	"0"	"0"	"0"	"0"	"0"	"0"	"30"	"0"	"0"	"0"	"0"	"1"	"0"	"0"	"45"	"59"	"0"	"0"	"0"	"0"	"2"	"0"	"0"	"0"	"1"	"1"	"0"	"0"	"12"	"0"	"2"	"0"	"1"	"0"	"0"	"0"	"0"	"0"	"0"	"4"	"29"	"0"	"0"	"0"	"0"	"21"	"0"	"1"	"0"	"0"	"0"	"0"	"0"	"0"	"1"	"0"	"0"	"34"	"0"	"8"	"109"	"0"	"0"	"0"	"0"	"0"	"2"	"0"	"0"	"0"	"2"	"0"	"0"	"1"	"0"	"2"	"0"	"0"	"0"	"0"	"2"	"0"	"0"	"0"	"0"	"2"	"79"	"587"	"596"	"1"	"0"	"34"	"0"	"0"	"2"	"42"	"0"	"72"	"13"	"0"	"1"	"0"	"0"	"0"	"0"	"0"	"23"	"0"	"0"	"132"	"18"	"68"	"6"	"1"	"60"	"0"	"572"	"0"	"0"	"33"	"68"	"0"	"29"	"144"	"0"	"0"	"0"	"0"	"27"	"2574"	"0"	"0"	"5"	"0"	"6"	"147"	"135"	"0"	"0"	"0"	"45"	"215"	"74"	"48"	"0"	"0"	"0"	"0"	"0"	"1"	"0"	"0"	"1"	"0"	"2"	"0"	"0"	"3128"	"0"	"0"	"0"	"0"	"1"	"2"	"3"	"0"	"0"	"2"	"1"	"2"	"1"	"2"	"0"	"0"	"0"	"0"	"0"	"0"	"0"	"0"	"0"	"0"	"0"	"0"	"0"	"0"	"0"	"1"	"0"	"5"	"0"	"0"	"2"	"0"	"0"	"0"	"21"	"15"	"22"	"23"	"15"	"15"	"50"	"20"	"47"	"0"	"0"	"0"	"0"	"0"	"1"	"0"	"0"	"0"	"0"	"0"	"0"	"3"	"1"	"1"	"3"	"0"	"0"	"4"	"0"	"809"	"1"	"0"	"2"	"0"	"1"	"0"	"0"	"0"	"0"	"0"	"0"	"0"	"23"	"633"	"21"	"50"	"0"	"0"	"5"	"2"	"0"	"1"	"0"	"1"	"0"	"0"	"0"	"0"	"0"	"0"	"0"	"2"	"0"	"0"	"0"	"0"	"0"	"3"	"5"	"0"	"0"	"0"	"2"	"0"	"3"	"214"	"0"	"28"	"0"	"0"	"0"	"0"	"2"	"0"	"0"	"2"	"0"	"0"	"1"	"1"	"0"	"0"	"0"	"0"	"0"	"0"	"0"	"0"	"0"	"0"	"0"	"0"	"0"	"0"	"0"	"0"	"0"	"0"	"0"	"1"	"71"	"0"	"0"	"0"	"0"	"0"	"0"	"0"	"0"	"0"	"0"	"0"	"0"	"0"	"0"	"0"	"0"	"1"	"0"	"0"	"0"	"0"	"0"	"0"	"0"	"0"	"0"	"0"	"0"	"0"	"0"	"0"	"0"	"0"	"0"	"0"	"1"	"0"	"0"	"0"	"0"	"0"	"0"	"0"	"0"	"0"	"115"	"0"	"0"	"1"	"0"	"0"	"0"	"0"	"0"	"0"	"0"	"0"	"0"	"0"	"0"	"0"	"1"	"0"	"0"	"0"	"0"	"0"	"0"	"0"	"0"	"0"	"0"	"0"	"0"	"0"	"0"	"0"	"0"	"0"	"0"	"0"	"3"	"0"	"2"	"0"	"0"	"0"	"0"	"0"	"0"	"0"	"0"	"0"	"0"	"0"	"1"	"2"	"3"	"0"	"0"	"0"	"0"	"0"	"0"	"0"	"0"	"0"	"0"	"0"	"0"	"0"	"153"	"94"	"86"	"4"	"0"	"0"	"1"	"0"	"0"	"0"	"0"	"0"	"0"	"0"	"0"	"0"	"0"	"0"	"0"	"0"	"0"	"0"	"0"	"0"	"0"	"0"	"0"	"1"	"0"	"0"	"0"	"1"	"0"	"0"	"0"	"0"	"9"	"0"	"1"	"0"	"0"	"0"	"0"	"0"	"0"	"0"	"0"	"0"	"0"	"0"	"0"	"0"	"0"	"0"	"0"	"0"	"1"	"0"	"0"	"0"	"0"	"0"	"0"	"0"	"0"	"0"	"0"	"0"	"0"	"0"	"1"	"0"	"0"	"113"	"170"	"0"	"0"	"0"	"0"	"0"	"1"	"0"	"1"	"0"	"0"	"0"	"0"	"0"	"0"	"1"	"0"	"0"	"0"	"0"	"0"	"0"	"0"	"0"	"0"	"0"	"0"	"3"	"0"	"0"	"0"	"390"	"0"	"2"	"3"	"0"	"2"	"0"	"1"	"0"	"0"	"0"	"0"	"0"	"2"	"0"	"0"	"0"	"0"	"0"	"1"	"0"	"0"	"0"	"0"	"0"	"0"	"0"	"0"	"0"	"0"	"5"	"0"	"1"	"0"	"0"	"0"	"0"	"0"	"0"	"0"	"0"	"0"	"0"	"0"	"1"	"1"	"0"	"1"	"0"	"0"	"0"	"0"	"0"	"0"	"0"	"0"	"0"	"2"	"0"	"1"	"0"	"1"	"0"	"0"	"0"	"0"	"0"	"0"	"0"	"0"	"0"	"0"	"0"	"0"	"0"	"0"	"0"	"0"	"0"	"0"	"3"	"0"	"1"	"0"	"0"	"0"	"1"	"0"	"0"	"0"	"0"	"0"	"0"	"0"	"1"	"0"	"0"	"0"	"0"	"0"	"0"	"0"	"0"	"1"	"0"	"3"	"0"	"0"	"0"	"0"	"0"	"0"	"0"	"0"	"0"	"0"	"0"	"0"	"0"	"0"	"0"	"0"	"0"	"0"	"1"	"0"	"0"	"6"	"4"	"0"	"0"	"0"	"0"	"0"	"0"	"0"	"0"	"0"	"0"	"0"	"0"	"0"	"0"	"0"	"0"	"0"	"0"	"0"	"0"	"0"	"0"	"0"	"0"	"0"	"0"	"0"	"0"	"0"	"0"	"0"	"0"	"0"	"0"	"0"	"0"	"0"	"0"	"0"	"0"	"0"	"0"	"0"	"0"	"3"	"2"	"1"	"0"	"0"	"0"	"0"	"0"	"0"	"0"	"0"	"0"	"0"	"1"	"2"	"0"	"2"	"0"	"0"	"0"	"0"	"0"	"0"	"269"	"9"	"0"	"0"	"0"	"0"	"0"	"0"	"0"	"0"	"0"	"0"	"1"	"0"	"0"	"0"	"0"	"0"	"1"	"0"	"0"	"1"	"3"	"0"	"0"	"0"	"0"	"0"	"0"	"0"	"0"	"0"	"0"	"0"	"0"	"0"	"0"	"0"	"0"	"0"	"0"	"0"	"0"	"0"	"0"	"0"	"0"	"0"	"0"	"0"	"0"	"0"	"0"	"0"	"0"	"0"	"0"	"0"	"0"	"0"	"0"	"0"	"0"	"0"	"0"	"0"	"0"	"0"	"3"	"0"	"2"	"0"	"0"	"0"	"45"	"350"	"18"	"3"	"29"	"86"	"276"	"98"	"0"	"18"	"0"	"72"	"69"	"2"	"27"	"425"	"346"	"32"	"0"	"0"	"194"	"0"	"0"	"0"	"0"	"0"	"0"	"1"	"6"	"0"	"5"	"0"	"0"	"144"	"0"	"0"	"0"	"0"	"0"	"2"	"0"	"0"	"0"	"0"	"0"	"0"	"1"	"0"	"0"	"1"	"0"	"5"	"0"	"0"	"1"	"0"	"0"	"0"	"1"	"3"	"3"	"0"	"0"	"0"	"0"	"0"	"0"	"0"	"0"	"0"	"0"	"1"	"0"	"0"	"11"	"226"	"187"	"0"	"0"	"0"	"0"	"0"	"0"	"12"	"0"	"14"	"0"	"12"	"2"	"0"	"14"	"1"	"0"	"101"	"20"	"0"	"0"	"0"	"0"	"0"	"0"	"0"	"0"	"1"	"0"	"0"	"0"	"0"	"0"	"1"	"0"	"0"	"0"	"0"	"0"	"0"	"0"	"0"	"0"	"0"	"1"	"0"	"0"	"1"	"0"	"0"	"2"	"1"	"1"	"2"	"0"	"0"	"3"	"0"	"0"	"0"	"0"	"0"	"1"	"0"	"1"	"0"	"0"	"0"	"0"	"3"	"0"	"0"	"1"	"0"	"0"	"0"	"0"	"0"	"1"	"4"	"1"	"4"	"0"	"1"	"0"	"0"	"0"	"0"	"1"	"0"	"2"	"0"	"0"	"1"	"0"	"0"	"2"	"0"	"0"	"0"	"0"	"8"	"0"	"0"	"1"	"1"	"0"	"0"	"0"	"0"	"1"	"1"	"0"	"0"	"0"	"1"	"0"	"0"	"0"	"0"	"0"	"0"	"0"	"0"	"1"	"0"	"0"	"0"	"0"	"0"	"0"	"0"	"0"	"6"	"0"	"0"	"14"	"0"	"0"	"0"	"1"	"0"	"0"	"0"	"0"	"0"	"0"	"0"	"0"	"0"	"0"	"0"	"0"	"2"	"0"	"1"	"0"	"1"	"0"	"0"	"0"	"0"	"0"	"1"	"163"	"11"	"5"	"5"	"0"	"0"	"0"	"0"	"0"	"1"	"0"	"0"	"2"	"0"	"0"	"0"	"0"	"0"	"0"	"0"	"0"	"0"	"0"	"3"	"819"	"0"	"0"	"1"	"0"	"0"	"3"	"0"	"0"	"0"	"0"	"0"	"0"	"0"	"0"	"2"	"1"	"0"	"0"	"0"	"1"	"0"	"0"	"0"	"0"	"0"	"0"	"0"	"0"	"4"	"0"	"0"	"0"	"0"	"4"	"0"	"0"	"0"	"0"	"0"	"2"	"0"	"0"	"0"	"0"	"0"	"0"	"0"	"4"	"0"	"1"	"1"	"0"	"0"	"0"	"1"	"0"	"0"	"137"	"94"	"48"	"4"	"0"	"123"	"11"	"1"	"2"	"0"	"1"	"0"	"3"	"0"	"0"	"0"	"0"	"0"	"0"	"0"	"0"	"1"	"0"	"0"	"0"	"0"	"0"	"0"	"0"	"0"	"252"	"7"	"138"	"1"	"0"	"44"	"42"	"23"	"0"	"0"	"0"	"0"	"0"	"0"	"0"	"0"	"0"	"0"	"0"	"0"	"0"	"0"	"0"	"0"	"0"	"0"	"0"	"0"	"130"	"429"	"23"	"0"	"0"	"0"	"0"	"0"	"0"	"0"	"0"	"0"	"0"	"0"	"0"	"0"	"0"	"0"	"0"	"0"	"0"	"1"	"0"	"0"	"0"	"0"	"1"	"0"	"0"	"0"	"0"	"0"	"0"	"0"	"0"	"0"	"0"	"0"	"1"	"0"	"0"	"0"	"0"	"2"	"0"	"0"	"0"	"0"	"0"	"0"	"1"	"6"	"0"	"0"	"19"	"75"	"60"	"21"	"25"	"4"	"2"	"0"	"0"	"1"	"0"	"0"	"0"	"0"	"5"	"4"	"0"	"0"	"0"	"0"	"33"	"76"	"2"	"47"	"8"	"52"	"0"	"1"	"0"	"21"	"0"	"9"	"0"	"0"	"131"	"141"	"0"	"1017"	"0"	"0"	"0"	"0"	"3"	"71"	"0"	"11"	"154"	"8"	"108"	"57"	"30"	"154"	"101"	"177"	"238"	"55"	"3"	"121"	"187"	"0"	"49"	"0"	"165"	"108"	"5"	"47"	"1"	"58"	"71"	"1618"	"5"	"190"	"574"	"158"	"0"	"0"	"0"	"0"	"17"	"4"	"5"	"848"	"167"	"5"	"28"	"0"	"43"	"7"	"187"	"129"	"152"	"0"	"74"	"0"	"0"	"0"	"2"	"448"	"38"	"0"	"1327"	"1"	"8162"	"30"	"15"	"111"	"64"	"0"	"93"	"234"	"128"	"36"	"18"	"160"	"247"	"545"	"0"	"0"	"0"	"0"	"0"	"0"	"0"	"0"	"0"	"0"	"0"	"0"	"41"	"14"	"196"	"86"	"2"	"33"	"61"	"1"	"272"	"23"	"0"	"142"	"884"	"505"	"447"	"26"	"1"	"0"	"0"	"0"	"168"	"356"	"402"	"218"	"642"	"4"	"216"	"123"	"141"	"5"	"47"	"0"	"0"	"21"	"34"	"3"	"23"	"1"	"0"	"0"	"0"	"0"	"0"	"4"	"2"	"1"	"0"	"0"	"0"	"0"	"0"	"41"	"171"	"39"	"14"	"6"	"0"	"35"	"0"	"482"	"131"	"14"	"1"	"0"	"147"	"1832"	"88"	"1"	"0"	"0"	"0"	"0"	"0"	"0"	"0"	"1"	"0"	"2"	"0"	"0"	"1878"	"132"	"2"	"50"	"521"	"60"	"32"	"207"	"104"	"341"	"482"	"64"	"33"	"407"	"0"	"0"	"2"	"0"	"0"	"0"	"0"	"0"	"0"	"0"	"0"	"1"	"0"	"0"	"0"	"0"	"0"	"0"	"1"	"0"	"112"	"158"	"113"	"53"	"95"	"7"	"1"	"0"	"0"	"0"	"0"	"0"	"0"	"0"	"1"	"1"	"9"	"0"	"111"	"234"	"249"	"64"	"60"	"0"	"0"	"1"	"84"	"11"	"14"	"0"	"45"	"18"	"120"	"10"	"0"	"77"	"6"	"185"	"138"	"7"	"16"	"7"	"83"	"481"	"55"	"13"	"9"	"2"	"1"	"2"	"58"	"9"	"0"	"2"	"3"	"77"	"56"	"44"	"21"	"14"	"41"	"0"	"86"	"19"	"2"	"2"	"11"	"26"	"6"	"46"	"4"	"18"	"6"	"1"	"175"	"10"	"0"	"2"	"1029"	"46"	"11"	"127"	"12"	"138"	"5"	"42"	"0"	"14"	"22"	"38"	"124"	"0"	"120"	"86"	"76"	"1"	"0"	"15"	"27"	"18"	"2"	"0"	"84"	"133"	"17"	"25"	"5"	"42"	"221"	"2"	"0"	"0"	"1"	"0"	"11"	"0"	"0"	"35"	"7"	"0"	"0"	"0"	"0"	"4"	"0"	"14"	"39"	"0"	"12"	"0"	"92"	"11"	"50"	"84"	"18"	"31"	"0"	"16"	"3"	"0"	"8"	"0"	"37"	"81"	"112"	"0"	"8"	"2"	"6"	"18"	"17"	"0"	"5"	"0"	"245"	"2"	"27"	"77"	"0"	"345"	"593"	"1"	"12"	"11"	"6"	"115"	"125"	"29"	"37"	"1"	"19"	"0"	"4"	"124"	"10"	"7"	"5"	"4"	"442"	"54"	"0"	"0"	"0"	"6"	"0"	"2"	"18"	"119"	"0"	"0"	"0"	"0"	"0"	"0"	"9"	"31"	"22"	"9"	"10"	"16"	"0"	"0"	"0"	"1483"	"34"	"65"	"785"	"0"	"0"	"0"	"0"	"92"	"0"	"0"	"6"	"6"	"0"	"65"	"1"	"527"	"17"	"12"	"0"	"150"	"0"	"0"	"25"	"80"	"7"	"6"	"105"	"750"	"94"	"1"	"1"	"0"	"0"	"44"	"4"	"10"	"44"	"4"	"14"	"79"	"106"	"140"	"0"	"1"	"0"	"109"	"0"	"0"	"0"	"0"	"0"	"15"	"38"	"220"	"68"	"0"	"17"	"83"	"119"	"771"	"0"	"3"	"11"	"3"	"120"	"12"	"18"	"96"	"10"	"0"	"0"	"0"	"4"	"10"	"271"	"0"	"23"	"4"	"0"	"0"	"57"	"1"	"119"	"67"	"50"	"1"	"1"	"18"	"0"	"14"	"1"	"10"	"86"	"7"	"33"	"1"	"1"	"52"	"64"	"12"	"26"	"32"	"16"	"53"	"8"	"15"	"405"	"148"	"0"	"1"	"0"	"3"	"2"	"11"	"7"	"33"	"3"	"1"	"46"	"131"	"50"	"1"	"21"	"0"	"63"	"166"	"22"	"13"	"9"	"23"	"270"	"0"	"49"	"23"	"0"	"0"	"0"	"0"	"3"	"2"	"10"	"81"	"0"	"123"	"2"	"1"	"31"	"0"	"0"	"4"	"1"	"0"	"0"	"0"	"0"	"27"	"0"	"65"	"2"	"91"	"23"	"0"	"1"	"37"	"0"	"0"	"28"	"0"	"1"	"16"	"9"	"0"	"0"	"4"	"2"	"0"	"0"	"4"	"0"	"0"	"0"	"0"	"0"	"0"	"1"	"0"	"21"	"11"	"3"	"4"	"15"	"79"	"217"	"1"	"0"	"3"	"30"	"8"	"2"	"0"	"0"	"8"	"0"	"1"	"0"	"80"	"154"	"91"	"32"	"143"	"104"	"18"	"888"	"4"	"361"	"69"	"50"	"3"	"6"	"47"	"253"	"0"	"0"	"0"	"168"	"0"	"10"	"20"	"255"	"87"	"12"	"180"	"56"	"102"	"9"	"0"	"0"	"1"	"3"	"419"	"0"	"0"	"332"	"60"	"538"	"22"	"1"	"162"	"6"	"135"	"8"	"16"	"49"	"244"	"2"	"0"	"34"	"11"	"0"	"62"	"56"	"125"	"54"	"181"	"723"	"0"	"7"	"99"	"0"	"31"	"4"	"2"	"605"	"41"	"0"	"0"	"105"	"82"	"6"	"2"	"5"	"2"	"119"	"18"	"5"	"7"	"0"	"9"	"2"	"23"	"12"	"3"	"1"	"0"	"12"	"5"	"11"	"1"	"142"	"74"	"2"	"22"	"105"	"24"	"35"	"0"	"0"	"1008"	"4"	"17"	"562"	"57"	"55"	"27"	"0"	"0"	"1"	"1"	"1"	"0"	"0"	"0"	"4"	"0"	"4"	"370"	"7"	"0"	"0"	"0"	"0"	"0"	"61"	"0"	"577"	"2"	"1"	"7"	"60"	"266"	"0"	"56"	"0"	"0"	"0"	"0"	"3"	"151"	"287"	"8"	"9"	"22"	"11"	"7"	"20"	"63"	"59"	"15"	"19"	"0"	"0"	"50"	"48"	"72"	"8"	"50"	"54"	"9"	"0"	"0"	"11"	"1"	"1"	"9"	"62"	"19"	"0"	"1"	"88"	"35"	"0"	"0"	"6"	"0"	"109"	"0"	"34"	"0"	"249"	"0"	"0"	"29"	"1"	"31"	"25"	"92"	"80"	"531"	"0"	"11"	"1"	"170"	"3"	"33"	"61"	"35"	"400"	"0"	"0"	"0"	"0"	"8"	"0"	"133"	"206"	"13"	"0"	"6"	"41"	"36"	"20"	"319"	"18"	"3"	"0"	"2"	"123"	"12"	"34"	"16"	"19"	"124"	"159"	"98"	"65"	"1"	"0"	"172"	"340"	"53"	"129"	"90"	"121"	"16"	"15"	"176"	"161"	"17"	"1"	"99"	"0"	"0"	"0"	"0"	"0"	"0"	"0"	"0"	"0"	"0"	"0"	"0"	"0"	"0"	"0"	"0"	"0"	"10"	"0"	"0"	"1"	"0"	"1972"	"23"	"0"	"0"	"1"	"0"	"0"	"1"	"0"	"5"	"4"	"5"	"0"	"0"	"58"	"4"	"6"	"28"	"45"	"5"	"175"	"0"	"61"	"43"	"74"	"30"	"28"	"3"	"0"	"32"	"3"	"30"	"787"	"87"	"0"	"71"	"0"	"5"	"5"	"2"	"6"	"9"	"36"	"3"	"5"	"5"	"4"	"1"	"1"	"1"	"11"	"113"	"53"	"0"	"43"	"66"	"196"	"91"	"4"	"0"	"28"	"15"	"28"	"0"	"0"	"0"	"0"	"6"	"456"	"3"	"0"	"166"	"16"	"0"	"1"	"9"	"1"	"103"	"125"	"1"	"48"	"14"	"2"	"0"	"1"	"25"	"28"	"3"	"435"	"67"	"10"	"6"	"0"	"41"	"28"	"36"	"6"	"0"	"152"	"120"	"843"	"3"	"4"	"45"	"266"	"12"	"0"	"21"	"51"	"32"	"48"	"5"	"21"	"3"	"134"	"0"	"1"	"34"	"2"	"247"	"481"	"88"	"22"	"176"	"21"	"0"	"102"	"14"	"102"	"74"	"105"	"104"	"3"	"108"	"117"	"36"	"43"	"435"	"20"	"18"	"16"	"47"	"0"	"5"	"135"	"118"	"8"	"22"	"0"	"0"	"34"	"82"	"70"	"74"	"128"	"18"	"25"	"18"	"89"	"77"	"9"	"7"	"74"	"471"	"63"	"64"	"73"	"0"	"0"	"529"	"48"	"51"	"42"	"6"	"99"	"216"	"33"	"38"	"2"	"47"	"47"	"561"	"99"	"14"	"0"	"0"	"0"	"1"	"0"	"0"	"33"	"39"	"102"	"18"	"33"	"13"	"3"	"10"	"27"	"0"	"265"	"0"	"3"	"23"	"35"	"0"	"9"	"91"	"21"	"44"	"81"	"49"	"21"	"20"	"12"	"31"	"1"	"1"	"5"	"17"	"178"	"26"	"0"	"18"	"155"	"154"	"0"	"3"	"0"	"14"	"1"	"0"	"1"	"0"	"0"	"1"	"345"	"3"	"1"	"455"	"384"	"2"	"16"	"28"	"90"	"3"	"2"	"5"	"2"	"0"	"0"	"79"	"130"	"44"	"1"	"21"	"60"	"21"	"1"	"142"	"32"	"41"	"97"	"3"	"0"	"70"	"25"	"32"	"3"	"1"	"37"	"14"	"243"	"0"	"64"	"1"	"68"	"317"	"28"	"13"	"89"	"180"	"3"	"16"	"4"	"0"	"0"	"0"	"2"	"2"	"40"	"105"	"11"	"31"	"0"	"0"	"72"	"96"	"7"	"18"	"33"	"52"	"0"	"0"	"2"	"14"	"122"	"0"	"2"	"0"	"3"	"153"	"79"	"15"	"6"	"13"	"3"	"0"	"0"	"1"	"3"	"64"	"11"	"0"	"65"	"30"	"3"	"0"	"1"	"0"	"56"	"1"	"95"	"38"	"25"	"230"	"25"	"2"	"0"	"0"	"0"	"176"	"20"	"78"	"27"	"7"	"2"	"3"	"2"	"23"	"1"	"31"	"4"	"14"	"50"	"26"	"4"	"64"	"1"	"80"	"119"	"47"	"9"	"30"	"88"	"26"	"19"	"0"	"0"	"0"	"0"	"117"	"3"	"18"	"1"	"72"	"354"	"0"	"4"	"27"	"0"	"135"	"20"	"99"	"5"	"2"	"20"	"37"	"190"	"11"	"10"	"2"	"272"	"16"	"4"	"62"	"0"	"2"	"0"	"0"	"0"	"354"	"22"	"290"	"455"	"24"	"0"	"0"	"102"	"17"	"61"	"2"	"108"	"14"	"191"	"30"	"29"	"425"	"190"	"10"	"0"	"311"	"1"	"5"	"281"	"15"	"31"	"39"	"0"	"12"	"0"	"2"	"554"	"172"	"2"	"0"	"293"	"15"	"18"	"181"	"3"	"18"	"46"	"32"	"109"	"4"	"31"	"38"	"170"	"0"	"0"	"241"	"37"	"0"	"20"	"49"	"26"	"20"	"27"	"157"	"1"	"96"	"6"	"0"	"0"	"1"	"6"	"77"	"0"	"52"	"0"	"0"	"3"	"32"	"5"	"8"	"0"	"324"	"1"	"0"	"0"	"3"	"0"	"8"	"0"	"1"	"3"	"12"	"1"	"16"	"9"	"11"	"1"	"88"	"5"	"113"	"45"	"129"	"45"	"201"	"13"	"52"	"85"	"39"	"1"	"0"	"2"	"24"	"25"	"31"	"1"	"67"	"0"	"1"	"0"	"2"	"1"	"23"	"187"	"493"	"93"	"52"	"4"	"1"	"24"	"1"	"0"	"16"	"3"	"34"	"68"	"67"	"3"	"8"	"17"	"34"	"2"	"33"	"0"	"8"	"18"	"34"	"48"	"75"	"0"	"276"	"18"	"26"	"21"	"13"	"61"	"0"	"0"	"30"	"1"	"1"	"2"	"78"	"2"	"0"	"9"	"10"	"62"	"5"	"3"	"1"	"20"	"34"	"0"	"59"	"1"	"1"	"11"	"17"	"8"	"115"	"90"	"0"	"30"	"0"	"23"	"190"	"0"	"4"	"15"	"163"	"4"	"0"	"0"	"5"	"51"	"44"	"28"	"9"	"1"	"10"	"113"	"0"	"437"	"37"	"40"	"9"	"1"	"1"	"0"	"58"	"6"	"120"	"55"	"8"	"203"	"374"	"188"	"23"	"0"	"0"	"6"	"15"	"18"	"4"	"879"	"0"	"0"	"2"	"1"	"0"	"1"	"40"	"0"	"0"	"0"	"0"	"0"	"0"	"0"	"16"	"19"	"6"	"4"	"7"	"0"	"0"	"0"	"0"	"0"	"22"	"0"	"1"	"39"	"24"	"2"	"1"	"123"	"41"	"8"	"1"	"3"	"0"	"333"	"18"	"52"	"47"	"3"	"28"	"42"	"98"	"3"	"6"	"0"	"0"	"2"	"4"	"3"	"2"	"28"	"103"	"16"	"0"	"57"	"53"	"64"	"3"	"0"	"2"	"6"	"7"	"3"	"47"	"3"	"2"	"0"	"0"	"247"	"30"	"412"	"12"	"1"	"164"	"70"	"93"	"0"	"0"	"0"	"39"	"0"	"46"	"6"	"21"	"4"	"116"	"0"	"0"	"0"	"0"	"0"	"24"	"6"	"164"	"196"	"8"	"0"	"90"	"0"	"1"	"0"	"43"	"0"	"0"	"0"	"0"	"109"	"19"	"0"	"457"	"98"	"34"	"8"	"19"	"40"	"2"	"2"	"17"	"0"	"2"	"149"	"0"	"0"	"0"	"40"	"0"	"14"	"132"	"0"	"3"	"0"	"0"	"240"	"0"	"8"	"43"	"144"	"17"	"45"	"59"	"223"	"0"	"87"	"0"	"39"	"36"	"12"	"1"	"351"	"159"	"46"	"30"	"0"	"0"	"13"	"9"	"404"	"78"	"22"	"85"	"5"	"240"	"6"	"0"	"0"	"107"	"0"	"0"	"0"	"0"	"23"	"0"	"0"	"0"	"0"	"1"	"0"	"5"	"0"	"160"	"8"	"51"	"28"	"6"	"0"	"28"	"52"	"0"	"8"	"53"	"3"	"62"	"31"	"210"	"2"	"8"	"14"	"0"	"0"	"0"	"0"	"3"	"3"	"316"	"0"	"94"	"0"	"13"	"396"	"19"	"62"	"0"	"26"	"6"	"0"	"0"	"0"	"0"	"6"	"0"	"0"	"0"	"3"	"0"	"0"	"4"	"0"	"1"	"0"	"4"	"0"	"0"	"1"	"12"	"1"	"61"	"1"	"85"	"10"	"0"	"29"	"0"	"0"	"9"	"151"	"8"	"7"	"2"	"9"	"3"	"15"	"2"	"7"	"31"	"9"	"82"	"371"	"98"	"0"	"46"	"51"	"0"	"0"	"26"	"14"	"25"	"0"	"60"	"23"	"12"	"47"	"23"	"169"	"162"	"0"	"0"	"0"	"0"	"0"	"0"	"0"	"1"	"5"	"0"	"0"	"0"	"0"	"0"	"0"	"0"	"0"	"18"	"44"	"14"	"27"	"2"	"0"	"24"	"23"	"2"	"35"	"0"	"3"	"0"	"0"	"0"	"0"	"0"	"0"	"0"	"0"	"35"	"79"	"11"	"95"	"0"	"0"	"101"	"5"	"27"	"1"	"53"	"6"	"20"	"12"	"0"	"11"	"143"	"12"	"118"	"0"	"0"	"41"	"4"	"0"	"0"	"0"	"0"	"0"	"0"	"0"	"2"	"22"	"0"	"0"	"0"	"18"	"105"	"0"	"0"	"0"	"0"	"0"	"87"	"95"	"449"	"122"	"115"	"17"	"73"	"286"	"0"	"1"	"0"	"0"	"1"	"0"	"0"	"5"	"0"	"414"	"4"	"0"	"277"	"1"	"82"	"127"	"0"	"2"	"4"	"0"	"1"	"69"	"68"	"2"	"6"	"1"	"0"	"0"	"34"	"4"	"139"	"27"	"26"	"0"	"0"	"17"	"1042"	"35"	"360"	"16"	"19"	"0"	"4"	"29"	"14"	"8"	"0"	"31"	"43"	"113"	"52"	"0"	"0"	"20"	"90"	"57"	"3"	"114"	"6"	"6"	"12"	"0"	"0"	"0"	"0"	"0"	"47"	"0"	"0"	"0"	"1"	"122"	"1"	"0"	"0"	"0"	"0"	"9"	"127"	"0"	"1"	"5"	"0"	"0"	"0"	"0"	"3"	"6"	"0"	"16"	"12"	"0"	"6"	"63"	"0"	"0"	"0"	"14"	"20"	"113"	"5"	"176"	"858"	"48"	"5"	"7"	"1"	"0"	"0"	"42"	"5"	"118"	"11"	"0"	"0"	"0"	"0"	"0"	"0"	"1"	"10"	"7"	"34"	"155"	"9"	"2"	"46"	"77"	"1"	"1"	"57"	"4"	"2"	"3"	"28"	"164"	"17"	"0"	"0"	"40"	"42"	"2"	"2"	"0"	"23"	"1"	"3"	"42"	"58"	"52"	"109"	"41"	"121"	"4"	"5"	"0"	"3"	"2"	"0"	"1"	"87"	"145"	"0"	"23"	"77"	"22"	"0"	"29"	"12"	"6"	"10"	"109"	"63"	"4"	"43"	"16"	"15"	"0"	"21"	"19"	"0"	"146"	"5"	"11"	"20"	"17"	"6"	"0"	"246"	"53"	"63"	"0"	"400"	"15"	"12"	"56"	"344"	"1"	"0"	"0"	"1"	"11"	"0"	"0"	"0"	"1"	"18"	"1"	"0"	"21"	"4"	"16"	"154"	"28"	"38"	"13"	"2"	"1"	"0"	"1"	"1"	"0"	"0"	"0"	"578"	"11"	"66"	"2"	"0"	"0"	"1"	"198"	"1"	"0"	"0"	"0"	"0"	"0"	"3"	"15"	"0"	"4"	"14"	"47"	"28"	"7"	"45"	"58"	"2"	"29"	"0"	"2"	"16"	"1"	"25"	"39"	"0"	"50"	"4"	"7"	"34"	"1"	"0"	"0"	"0"	"0"	"80"	"0"	"0"	"0"	"0"	"0"	"0"	"13"	"7"	"4"	"4"	"54"	"543"	"0"	"0"	"0"	"0"	"0"	"1"	"0"	"0"	"22"	"1"	"165"	"1"	"104"	"49"	"0"	"0"	"0"	"0"	"292"	"0"	"0"	"9"	"0"	"111"	"0"	"44"	"12"	"0"	"0"	"34"	"23"	"68"	"0"	"0"	"25"	"249"	"100"	"0"	"0"	"0"	"4"	"3"	"244"	"35"	"6"	"23"	"4"	"9"	"28"	"473"	"29"	"14"	"47"	"1"	"3"	"30"	"21"	"273"	"68"	"0"	"108"	"1"	"17"	"54"	"133"	"63"	"7"	"84"	"55"	"0"	"0"	"0"	"2"	"0"	"139"	"3"	"52"	"0"	"0"	"1"	"0"	"0"	"0"	"0"	"0"	"6"	"3"	"0"	"8"	"1"	"1"	"295"	"0"	"4"	"8"	"384"	"86"	"108"	"34"	"25"	"8"	"3"	"68"	"43"	"183"	"51"	"202"	"17"	"31"	"0"	"1"	"1"	"6"	"1"	"0"	"0"	"57"	"25"	"17"	"0"	"20"	"15"	"2"	"124"	"197"	"770"	"3"	"20"	"104"	"0"	"42"	"49"	"0"	"180"	"177"	"0"	"9"	"0"	"85"	"22"	"424"	"70"	"0"	"19"	"3"	"4"	"13"	"8"	"28"	"0"	"327"	"15"	"101"	"51"	"39"	"86"	"31"	"9"	"691"	"1"	"0"	"15"	"56"	"6"	"0"	"179"	"7"	"445"	"51"	"1"	"87"	"509"	"103"	"2"	"239"	"0"	"5"	"79"	"0"	"8"	"62"	"0"	"53"	"3"	"53"	"1"	"9"	"82"	"0"	"26"	"57"	"0"	"1"	"3"	"8"	"91"	"8"	"77"	"80"	"11"	"138"	"201"	"796"	"28"	"1862"	"0"	"0"	"1"	"15"	"0"	"0"	"36"	"6"	"591"	"130"	"1"	"0"	"0"	"57"	"4"	"13"	"7"	"0"	"1"	"0"	"21"	"1"	"362"	"10"	"12"	"236"	"0"	"0"	"6"	"27"	"43"	"0"	"0"	"30"	"4"	"167"	"187"	"853"	"40"	"11"	"11"	"190"	"68"	"462"	"0"	"0"	"13"	"3"	"3"	"98"	"23"	"25"	"15"	"24"	"5"	"41"	"6"	"29"	"20"	"1"	"0"	"254"	"85"	"1"	"51"	"700"	"14"	"66"	"43"	"27"	"76"	"41"	"4"	"0"	"0"	"0"	"0"	"9"	"22"	"0"	"215"	"31"	"1"	"3"	"44"	"1"	"43"	"0"	"0"	"0"	"0"	"30"	"0"	"7"	"0"	"86"	"163"	"0"	"4"	"93"	"94"	"0"	"3"	"18"	"0"	"0"	"0"	"0"	"0"	"0"	"29"	"140"	"0"	"10"	"0"	"8"	"23"	"22"	"278"	"3"	"9"	"18"	"20"	"107"	"18"	"122"	"304"	"36"	"1"	"0"	"0"	"217"	"231"	"6"	"1"	"9"	"2"	"0"	"8"	"21"	"13"	"5"	"66"	"84"	"8"	"0"	"0"	"0"	"0"	"0"	"0"	"8"	"5"	"0"	"9"	"1"	"2"	"28"	"64"	"35"	"229"	"214"	"3"	"3"	"75"	"3"	"1"	"0"	"0"	"0"	"0"	"1"	"0"	"43"	"79"	"0"	"65"	"54"	"99"	"74"	"13"	"42"	"14"	"116"	"31"	"5"	"1"	"3"	"148"	"24"	"609"	"0"	"12"	"7"	"1"	"7"	"108"	"4"	"6"	"0"	"0"	"0"	"39"	"16"	"5"	"0"	"55"	"0"	"0"	"3"	"0"	"101"	"1"	"3"	"0"	"4"	"870"	"2"	"7"	"21"	"4"	"76"	"265"	"15"	"40"	"0"	"0"	"12"	"65"	"0"	"63"	"9"	"4"	"96"	"20"	"51"	"20"	"0"	"0"	"0"	"0"	"1"	"0"	"23"	"8"	"323"	"0"	"0"	"5"	"8"	"2"	"55"	"7"	"19"	"15"	"146"	"35"	"57"	"41"	"45"	"193"	"0"	"0"	"0"	"1"	"38"	"16"	"0"	"0"	"26"	"0"	"3"	"6"	"515"	"0"	"335"	"9"	"21"	"0"	"9"	"15"	"5"	"6"	"14"	"6"	"0"	"0"	"0"	"3"	"6"	"25"	"10"	"6"	"185"	"24"	"78"	"0"	"10"	"219"	"4"	"0"	"0"	"42"	"13"	"10"	"85"	"232"	"13"	"1"	"110"	"1"	"358"	"42"	"35"	"23"	"0"	"0"	"22"	"17"	"0"	"298"	"26"	"15"	"34"	"0"	"12"	"0"	"509"	"15"	"24"	"1"	"0"	"0"	"124"	"3"	"3"	"0"	"0"	"10"	"120"	"28"	"0"	"141"	"0"	"1"	"25"	"15"	"7"	"6"	"27"	"62"	"6"	"42"	"12"	"8"	"0"	"0"	"8"	"1"	"2"	"58"	"68"	"103"	"14"	"102"	"191"	"19"	"23"	"0"	"0"	"309"	"406"	"106"	"0"	"86"	"79"	"77"	"6"	"98"	"191"	"3"	"0"	"0"	"85"	"6"	"92"	"83"	"25"	"0"	"0"	"1"	"1"	"0"	"143"	"140"	"32"	"14"	"0"	"6"	"10"	"0"	"0"	"0"	"1"	"0"	"0"	"0"	"0"	"21"	"409"	"2"	"4"	"52"	"42"	"20"	"17"	"8"	"25"	"0"	"45"	"107"	"379"	"1"	"67"	"37"	"0"	"0"	"13"	"0"	"0"	"1"	"0"	"53"	"0"	"146"	"16"	"311"	"1"	"111"	"64"	"6"	"2"	"0"	"0"	"5"	"2"	"90"	"9"	"27"	"15"	"21"	"40"	"15"	"54"	"1"	"23"	"8"	"20"	"11"	"0"	"0"	"0"	"19"	"30"	"0"	"3"	"195"	"183"	"0"	"4"	"5"	"24"	"1"	"10"	"6"	"15"	"0"	"23"	"2"	"4"	"20"	"4"	"46"	"26"	"23"	"0"	"7"	"20"	"26"	"19"	"267"	"0"	"4"	"1"	"0"	"362"	"1"	"75"	"3"	"44"	"0"	"18"	"109"	"0"	"0"	"48"	"137"	"2"	"4"	"2"	"10"	"4"	"19"	"1"	"125"	"12"	"28"	"0"	"45"	"38"	"29"	"0"	"1"	"37"	"2"	"0"	"24"	"2"	"0"	"29"	"2"	"1"	"21"	"1"	"5"	"0"	"3"	"10"	"0"	"0"	"0"	"1"	"0"	"3"	"2"	"32"	"0"	"0"	"0"	"3"	"47"	"14"	"12"	"105"	"0"	"0"	"0"	"18"	"4"	"2"	"1"	"6"	"7"	"0"	"12"	"0"	"0"	"16"	"7"	"11"	"25"	"19"	"0"	"0"	"109"	"3"	"0"	"0"	"0"	"105"	"0"	"72"	"0"	"9"	"368"	"15"	"21"	"135"	"25"	"0"	"65"	"1"	"21"	"11"	"4"	"1"	"333"	"2"	"2"	"452"	"53"	"0"	"63"	"31"	"7"	"24"	"8"	"50"	"55"	"27"	"59"	"4"	"161"	"14"	"0"	"0"	"0"	"0"	"78"	"25"	"1"	"0"	"0"	"0"	"0"	"0"	"2"	"130"	"67"	"249"	"16"	"12"	"6"	"39"	"25"	"0"	"1"	"0"	"164"	"0"	"51"	"9"	"28"	"0"	"0"	"0"	"0"	"149"	"21"	"42"	"2"	"0"	"0"	"0"	"0"	"0"	"1"	"0"	"0"	"47"	"1"	"36"	"3"	"21"	"126"	"0"	"0"	"0"	"0"	"26"	"13"	"139"	"13"	"0"	"0"	"8"	"13"	"11"	"0"	"0"	"0"	"0"	"228"	"0"	"5"	"21"	"24"	"0"	"0"	"0"	"73"	"0"	"228"	"21"	"0"	"0"	"38"	"150"	"0"	"39"	"48"	"15"	"96"	"6"	"0"	"0"	"13"	"216"	"38"	"124"	"1"	"0"	"0"	"0"	"0"	"0"	"225"	"1"	"1"	"0"	"0"	"4"	"84"	"7"	"40"	"0"	"0"	"1"	"1"	"31"	"0"	"0"	"0"	"0"	"0"	"0"	"0"	"13"	"7"	"443"	"49"	"68"	"103"	"19"	"3"	"0"	"0"	"7"	"5"	"0"	"0"	"1"	"1"	"0"	"9"	"0"	"11"	"1"	"3"	"0"	"10"	"19"	"0"	"0"	"0"	"0"	"0"	"16"	"2"	"40"	"31"	"1"	"1"	"59"	"56"	"2"	"17"	"14"	"15"	"7"	"0"	"64"	"27"	"12"	"52"	"0"	"0"	"16"	"14"	"50"	"14"	"37"	"8"	"184"	"6"	"212"	"0"	"1"	"1"	"16"	"0"	"1"	"147"	"0"	"1"	"6"	"2"	"14"	"105"	"29"	"0"	"1"
```
