## Supplementary material for "Viruses in laboratory *Drosophila* and their impact on host gene expression": Zip File S1: Count_Matrix_PRJNA258012_Yanzhu.txt (part 40 of 62)

```
"SAMN02982362"	"55"	"0"	"163"	"0"	"0"	"0"	"2"	"0"	"39"	"2"	"3"	"12"	"197"	"107"	"21"	"8"	"171"	"0"	"0"	"0"	"0"	"0"	"0"	"1"	"1"	"19"	"7"	"5"	"128"	"29"	"3"	"8475"	"4"	"13"	"40"	"5"	"576"	"28"	"14"	"23"	"140"	"21"	"56"	"14"	"268"	"16"	"37"	"4"	"0"	"27"	"84"	"31"	"420"	"1"	"3"	"236"	"251"	"14"	"3"	"91"	"1"	"19"	"174"	"2"	"28"	"99"	"2"	"0"	"16"	"18"	"87"	"0"	"75"	"12"	"18"	"2"	"36"	"43"	"13"	"15"	"3"	"17"	"11"	"2"	"27"	"33"	"1"	"4"	"9"	"0"	"3"	"0"	"0"	"16"	"44"	"63"	"13"	"22"	"1"	"217"	"175"	"89"	"236"	"32"	"176"	"28"	"2"	"57"	"33"	"16"	"139"	"7"	"229"	"4"	"1"	"4"	"79"	"44"	"16"	"2"	"57"	"90"	"26"	"45"	"4"	"1"	"15"	"12"	"23"	"11"	"226"	"868"	"0"	"3"	"8"	"10"	"0"	"45"	"4"	"7"	"80"	"7"	"17"	"16"	"35"	"228"	"68"	"17"	"17"	"0"	"6"	"8"	"37"	"2"	"60"	"54"	"61"	"7"	"706"	"54"	"19"	"5"	"20"	"61"	"162"	"11"	"10"	"11"	"47"	"39"	"76"	"7"	"5"	"6"	"130"	"485"	"344"	"220"	"206"	"24"	"0"	"0"	"2"	"4"	"13"	"2"	"56"	"1"	"255"	"52"	"0"	"4"	"58"	"38"	"28"	"511"	"3"	"29"	"0"	"79"	"355"	"100"	"13"	"40"	"12"	"13"	"24"	"195"	"38"	"26"	"15"	"0"	"4"	"167"	"10"	"73"	"24"	"47"	"43"	"38"	"180"	"15"	"17"	"2"	"62"	"6"	"190"	"18"	"25"	"11"	"9"	"8"	"0"	"0"	"803"	"131"	"10"	"17"	"44"	"33"	"7"	"3"	"18"	"16"	"31"	"21"	"67"	"11"	"40"	"33"	"24"	"16"	"30"	"80"	"0"	"30"	"2"	"68"	"33"	"637"	"0"	"1"	"9"	"36"	"38"	"127"	"28"	"0"	"20"	"12"	"2"	"0"	"2"	"0"	"0"	"2"	"18"	"5"	"2"	"7"	"1"	"0"	"5"	"0"	"1"	"0"	"5"	"45"	"0"	"19"	"0"	"6"	"1"	"1"	"1"	"9"	"48"	"5"	"0"	"3"	"352"	"72"	"25"	"3"	"21"	"46"	"20"	"51"	"0"	"0"	"247"	"2"	"7"	"0"	"3"	"325"	"0"	"13"	"438"	"22"	"1996"	"2"	"2"	"153"	"8"	"380"	"15"	"3"	"23"	"271"	"34"	"0"	"69"	"3"	"7"	"1"	"67"	"20"	"51"	"69"	"39"	"0"	"0"	"165"	"12"	"22"	"12"	"21"	"34"	"85"	"32"	"8"	"7"	"1"	"1"	"457"	"57"	"1"	"88"	"71"	"0"	"396"	"226"	"121"	"3"	"11"	"60"	"1"	"50"	"78"	"103"	"9"	"38"	"188"	"9"	"41"	"0"	"21"	"27"	"14"	"11"	"203"	"19"	"32"	"2"	"545"	"44"	"234"	"101"	"427"	"26"	"14"	"271"	"125"	"16"	"68"	"29"	"0"	"18"	"9"	"124"	"17"	"0"	"27"	"64"	"10"	"20"	"294"	"0"	"8"	"29"	"8"	"10"	"14"	"75"	"14"	"104"	"0"	"28"	"202"	"0"	"23"	"56"	"131"	"29"	"20"	"73"	"125"	"19"	"19"	"1"	"3"	"54"	"68"	"5"	"82"	"105"	"91"	"25"	"22"	"8"	"8"	"2"	"20"	"13"	"17"	"10"	"5"	"6"	"30"	"22"	"16"	"7"	"92"	"16"	"37"	"20"	"104"	"1"	"14"	"2"	"5"	"1"	"91"	"16"	"64"	"8"	"50"	"5"	"3"	"2"	"5"	"27"	"24"	"167"	"4"	"7"	"47"	"3"	"66"	"9"	"27"	"0"	"27"	"28"	"27"	"773"	"3"	"17"	"1"	"62"	"113"	"30"	"62"	"37"	"4"	"10"	"0"	"176"	"4"	"57"	"8"	"279"	"9"	"4"	"5"	"0"	"222"	"3"	"225"	"39"	"3"	"9"	"717"	"0"	"4"	"173"	"22"	"29"	"35"	"32"	"10"	"71"	"53"	"9"	"12"	"1"	"2"	"6"	"4"	"62"	"11"	"115"	"109"	"71"	"202"	"37"	"17"	"0"	"184"	"2"	"454"	"75"	"12"	"82"	"38"	"13"	"77"	"20"	"50"	"13"	"40"	"6"	"11"	"35"	"47"	"319"	"9"	"92"	"83"	"56"	"51"	"2"	"35"	"14"	"10"	"62"	"14"	"8"	"45"	"0"	"52"	"38"	"204"	"1"	"139"	"223"	"233"	"23"	"23"	"0"	"1"	"0"	"106"	"9"	"22"	"20"	"40"	"6"	"8"	"9"	"158"	"346"	"12"	"18"	"8"	"16"	"9"	"0"	"30"	"9"	"120"	"7"	"96"	"15"	"28"	"80"	"12"	"23"	"17"	"64"	"10"	"11"	"9"	"15"	"50"	"28"	"93"	"2"	"20"	"6"	"69"	"0"	"232"	"39"	"46"	"23"	"51"	"0"	"17"	"10"	"0"	"75"	"23"	"123"	"42"	"39"	"36"	"1"	"8"	"54"	"10"	"5"	"1"	"4"	"15"	"6"	"43"	"0"	"0"	"14"	"10"	"323"	"246"	"33"	"69"	"70"	"35"	"37"	"1"	"70"	"30"	"0"	"3"	"23"	"163"	"47"	"20"	"8"	"369"	"116"	"181"	"311"	"7"	"118"	"43"	"0"	"5"	"10"	"42"	"1890"	"179"	"126"	"43"	"130"	"12"	"18"	"18"	"135"	"126"	"0"	"86"	"46"	"8"	"154"	"74"	"18"	"11"	"1"	"645"	"69"	"43"	"25"	"102"	"1"	"5"	"25"	"57"	"11"	"3"	"2"	"146"	"23"	"0"	"0"	"46"	"95"	"738"	"60"	"5"	"29"	"9"	"315"	"224"	"27"	"86"	"41"	"8"	"0"	"0"	"2"	"0"	"3"	"6"	"6"	"779"	"0"	"214"	"25"	"3"	"31"	"0"	"0"	"3"	"0"	"0"	"0"	"68"	"7"	"57"	"0"	"111"	"18"	"7"	"23"	"48"	"2"	"16"	"96"	"292"	"1656"	"13"	"15"	"512"	"457"	"5"	"9"	"90"	"189"	"5"	"1"	"20"	"219"	"424"	"82"	"105"	"4"	"70"	"7"	"48"	"7"	"41"	"303"	"19"	"14"	"66"	"43"	"63"	"57"	"1"	"15"	"1"	"2"	"0"	"0"	"13"	"13"	"105"	"35"	"448"	"56"	"21"	"21"	"13"	"1"	"149"	"0"	"0"	"1"	"29"	"65"	"5"	"4"	"0"	"3"	"49"	"14"	"5"	"19"	"14"	"47"	"13"	"85"	"237"	"0"	"26"	"96"	"1"	"0"	"0"	"0"	"41"	"7"	"0"	"0"	"10"	"2"	"0"	"2"	"2"	"7"	"4"	"0"	"2"	"0"	"4"	"1"	"4"	"6"	"1"	"0"	"0"	"1"	"0"	"1"	"0"	"0"	"8"	"0"	"3"	"12"	"1"	"59"	"3"	"34"	"362"	"126"	"8"	"62"	"19"	"37"	"76"	"61"	"4"	"2"	"0"	"1127"	"15"	"32"	"65"	"74"	"45"	"9"	"21"	"39"	"40"	"4"	"425"	"18"	"40"	"99"	"234"	"6"	"41"	"45"	"5"	"28"	"471"	"14"	"16"	"30"	"21"	"27"	"38"	"191"	"2"	"15"	"73"	"26"	"41"	"1"	"28"	"7"	"177"	"47"	"42"	"125"	"32"	"104"	"28"	"2"	"76"	"19"	"371"	"39"	"4"	"148"	"150"	"41"	"136"	"56"	"4"	"239"	"111"	"29"	"2"	"56"	"8"	"103"	"2"	"22"	"87"	"0"	"106"	"19"	"85"	"16"	"42"	"67"	"15"	"1735"	"19"	"9"	"256"	"125"	"70"	"187"	"39"	"80"	"20"	"27"	"28"	"270"	"9"	"2"	"20"	"178"	"0"	"38"	"46"	"2"	"10"	"35"	"48"	"24"	"1"	"4"	"59"	"49"	"6"	"140"	"40"	"17"	"89"	"7"	"102"	"20"	"16"	"15"	"89"	"231"	"159"	"32"	"16"	"9"	"60"	"36"	"3"	"138"	"44"	"31"	"1"	"34"	"742"	"272"	"1"	"366"	"44"	"43"	"18"	"23"	"6"	"91"	"100"	"121"	"154"	"40"	"152"	"0"	"2"	"5"	"0"	"6"	"13"	"6"	"41"	"18"	"3"	"2"	"42"	"225"	"31"	"34"	"72"	"69"	"64"	"53"	"4"	"5"	"181"	"19"	"97"	"111"	"385"	"0"	"4"	"23"	"11"	"16"	"159"	"220"	"90"	"0"	"19"	"12"	"30"	"108"	"33"	"324"	"14"	"104"	"156"	"0"	"8"	"36"	"60"	"20"	"4"	"12"	"161"	"12"	"0"	"18"	"26"	"281"	"783"	"9"	"19"	"8"	"187"	"73"	"64"	"0"	"41"	"12"	"8"	"54"	"18"	"27"	"0"	"5"	"19"	"66"	"8"	"1"	"160"	"12"	"11"	"976"	"147"	"10"	"422"	"80"	"38"	"1183"	"34"	"2"	"354"	"71"	"9"	"42"	"14"	"63"	"11"	"88"	"55"	"9"	"0"	"3"	"67"	"1223"	"104"	"15"	"1"	"6"	"28"	"7"	"67"	"44"	"60"	"9"	"43"	"109"	"417"	"1"	"35"	"191"	"3"	"60"	"6"	"4"	"22"	"224"	"1"	"73"	"2"	"27"	"6"	"0"	"9"	"285"	"527"	"6"	"4"	"0"	"4"	"8"	"12"	"656"	"0"	"4"	"2"	"16"	"4"	"54"	"214"	"26"	"17"	"12"	"0"	"6"	"62"	"38"	"7"	"85"	"227"	"0"	"32"	"20"	"51"	"0"	"74"	"37"	"114"	"104"	"228"	"75"	"9"	"149"	"438"	"19"	"58"	"8"	"102"	"28"	"103"	"243"	"100"	"0"	"5"	"26"	"15"	"4"	"13"	"526"	"2"	"0"	"3"	"5"	"0"	"123"	"0"	"19"	"37"	"30"	"88"	"53"	"1141"	"74"	"4"	"3"	"72"	"92"	"49"	"406"	"3"	"1"	"4"	"9"	"197"	"110"	"15"	"40"	"1"	"88"	"7"	"48"	"46"	"1289"	"257"	"508"	"23"	"5"	"26"	"174"	"0"	"65"	"24"	"7"	"256"	"111"	"32"	"5"	"3"	"5"	"109"	"59"	"158"	"35"	"1"	"635"	"53"	"23"	"165"	"6"	"39"	"125"	"5"	"146"	"11"	"0"	"5"	"13"	"48"	"10"	"4"	"26"	"11"	"28"	"5"	"33"	"17"	"3"	"18"	"267"	"29"	"20"	"389"	"180"	"20"	"76"	"20"	"7"	"9"	"5"	"12"	"6"	"2"	"70"	"8"	"158"	"280"	"24"	"0"	"7"	"19"	"10"	"249"	"7"	"137"	"11"	"12"	"1472"	"146"	"2"	"1"	"9"	"10"	"2"	"51"	"6"	"6"	"0"	"11"	"52"	"0"	"19"	"575"	"20"	"84"	"0"	"17"	"18"	"8"	"6"	"6"	"55"	"31"	"0"	"7"	"11"	"1"	"48"	"4"	"10"	"0"	"89"	"82"	"26"	"78"	"6"	"42"	"49"	"526"	"770"	"88"	"67"	"81"	"16"	"59"	"22"	"10"	"372"	"16"	"136"	"66"	"9"	"8"	"9"	"48"	"0"	"63"	"0"	"1"	"141"	"462"	"10"	"0"	"0"	"119"	"21"	"21"	"105"	"261"	"42"	"0"	"212"	"0"	"0"	"0"	"12"	"20"	"40"	"19"	"123"	"0"	"66"	"15"	"26"	"33"	"8"	"3"	"13"	"60"	"25"	"7"	"11"	"251"	"0"	"0"	"302"	"21"	"68"	"0"	"22"	"15"	"1"	"1"	"178"	"152"	"15"	"0"	"0"	"0"	"12"	"197"	"38"	"1"	"6"	"146"	"2"	"5"	"0"	"19"	"1"	"0"	"2"	"8"	"0"	"78"	"3"	"29"	"33"	"35"	"18"	"10"	"3"	"5"	"13"	"21"	"29"	"301"	"40"	"6"	"122"	"114"	"13"	"545"	"12"	"46"	"0"	"14"	"19"	"6"	"0"	"166"	"406"	"299"	"7"	"0"	"0"	"0"	"25"	"1"	"47"	"144"	"290"	"1"	"44"	"240"	"19"	"694"	"81"	"0"	"3"	"251"	"64"	"607"	"109"	"11"	"21"	"3"	"195"	"21"	"2"	"8"	"61"	"54"	"5"	"5"	"1"	"0"	"0"	"0"	"0"	"1"	"5"	"14"	"646"	"8"	"114"	"220"	"15"	"8"	"10"	"14"	"57"	"3"	"350"	"23"	"2"	"61"	"19"	"15"	"160"	"11"	"7"	"18"	"22"	"16"	"98"	"1"	"2"	"66"	"4"	"0"	"0"	"73"	"13"	"7"	"3"	"2"	"75"	"50"	"90"	"61"	"75"	"29"	"13"	"14"	"1"	"202"	"19"	"2"	"15"	"20"	"9"	"13"	"26"	"317"	"1"	"259"	"105"	"20"	"3"	"47"	"2"	"34"	"10"	"18"	"7"	"10"	"121"	"9"	"14"	"0"	"21"	"38"	"11"	"27"	"84"	"8"	"174"	"7"	"86"	"250"	"2"	"23"	"8"	"161"	"52"	"42"	"30"	"15"	"0"	"137"	"2"	"877"	"1"	"22"	"25"	"44"	"55"	"25"	"6"	"20"	"25"	"13"	"53"	"3356"	"639"	"447"	"5"	"107"	"1"	"2"	"15"	"1"	"18"	"50"	"32"	"50"	"30"	"180"	"101"	"45"	"3"	"30"	"26"	"9"	"3"	"0"	"362"	"0"	"4"	"1"	"20"	"1586"	"4"	"0"	"153"	"2"	"0"	"221"	"1"	"37"	"18"	"34"	"94"	"1"	"688"	"2"	"404"	"11"	"4"	"91"	"0"	"231"	"11"	"5"	"124"	"4"	"156"	"0"	"258"	"16"	"9"	"2"	"59"	"297"	"301"	"32"	"19"	"0"	"11"	"68"	"5"	"88"	"9"	"15"	"12"	"4"	"95"	"0"	"99"	"5"	"21"	"2"	"3"	"46"	"478"	"3"	"101"	"0"	"21"	"95"	"1"	"12"	"234"	"166"	"13"	"303"	"61"	"183"	"83"	"19"	"10"	"9"	"62"	"350"	"1"	"32"	"84"	"4"	"224"	"0"	"2"	"14"	"80"	"0"	"0"	"0"	"9"	"39"	"17"	"2"	"2"	"0"	"1"	"36"	"51"	"72"	"13"	"26"	"0"	"1"	"316"	"1"	"499"	"8"	"50"	"313"	"32"	"76"	"18"	"1"	"22"	"31"	"1"	"12"	"87"	"4"	"0"	"67"	"57"	"53"	"22"	"4"	"1375"	"32"	"1"	"214"	"58"	"9"	"4"	"59"	"2"	"11"	"122"	"14"	"7"	"338"	"30"	"1"	"3"	"59"	"0"	"19"	"34"	"21"	"32"	"13"	"16"	"24"	"10"	"59"	"93"	"43"	"170"	"0"	"5"	"3"	"49"	"2"	"68"	"0"	"18"	"146"	"2"	"3"	"346"	"79"	"4"	"78"	"276"	"43"	"383"	"19"	"28"	"149"	"4"	"27"	"6"	"77"	"305"	"0"	"5"	"51"	"0"	"0"	"32"	"15"	"55"	"3"	"132"	"4"	"15"	"222"	"36"	"1062"	"36"	"31"	"16"	"113"	"104"	"23"	"49"	"91"	"42"	"1"	"39"	"2"	"3"	"25"	"0"	"0"	"14"	"70"	"15"	"6"	"128"	"1930"	"231"	"9"	"48"	"189"	"0"	"17"	"50"	"11"	"23"	"1"	"11"	"37"	"25"	"604"	"220"	"22"	"54"	"206"	"14"	"0"	"2"	"277"	"26"	"295"	"16"	"60"	"392"	"0"	"65"	"17"	"19"	"111"	"4"	"240"	"35"	"13"	"115"	"1"	"3"	"144"	"67"	"89"	"9"	"128"	"5"	"27"	"8"	"9"	"224"	"155"	"8"	"16"	"104"	"20"	"2"	"4"	"162"	"27"	"0"	"0"	"70"	"1"	"124"	"199"	"20"	"57"	"22"	"0"	"0"	"11"	"0"	"3"	"44"	"7"	"63"	"213"	"108"	"0"	"24"	"0"	"73"	"3"	"1"	"90"	"0"	"0"	"1"	"38"	"0"	"0"	"0"	"0"	"0"	"936"	"33"	"90"	"63"	"125"	"89"	"67"	"109"	"36"	"0"	"0"	"6"	"9"	"81"	"20"	"0"	"30"	"79"	"2"	"162"	"25"	"71"	"44"	"0"	"486"	"36"	"71"	"20"	"1"	"1"	"67"	"49"	"10"	"100"	"0"	"3"	"84"	"7"	"76"	"38"	"42"	"1"	"1"	"14"	"0"	"39"	"13"	"13"	"9"	"3"	"42"	"0"	"52"	"83"	"0"	"3"	"4"	"10"	"24"	"179"	"78"	"161"	"0"	"90"	"46"	"0"	"75"	"46"	"22"	"13"	"0"	"17"	"327"	"20"	"9"	"4"	"0"	"92"	"0"	"10"	"6"	"11"	"92"	"10"	"23"	"33"	"8"	"11"	"6"	"1"	"117"	"30"	"4"	"0"	"11"	"71"	"156"	"299"	"7"	"135"	"31"	"20"	"14"	"24"	"0"	"145"	"85"	"16"	"86"	"58"	"214"	"1"	"258"	"44"	"22"	"430"	"99"	"31"	"5"	"16"	"1"	"9"	"8"	"240"	"7"	"10"	"1"	"1"	"37"	"16"	"88"	"350"	"5"	"1"	"3"	"56"	"10"	"13"	"40"	"117"	"2"	"34"	"19"	"303"	"109"	"2"	"18"	"30"	"43"	"42"	"180"	"42"	"6"	"65"	"63"	"60"	"0"	"0"	"3"	"0"	"23"	"88"	"135"	"14"	"104"	"650"	"34"	"95"	"144"	"98"	"10"	"5"	"298"	"1"	"55"	"13"	"60"	"63"	"88"	"58"	"259"	"4"	"158"	"59"	"30"	"117"	"0"	"1"	"190"	"33"	"3"	"112"	"24"	"1"	"43"	"723"	"754"	"10"	"0"	"69"	"6"	"41"	"1"	"0"	"31"	"14"	"13"	"0"	"398"	"111"	"2792"	"32"	"74"	"97"	"4"	"10"	"14"	"18"	"28"	"35"	"0"	"42"	"35"	"11"	"2"	"6"	"104"	"0"	"39"	"27"	"3"	"13"	"24"	"33"	"23"	"6"	"8"	"45"	"12"	"32"	"31"	"19"	"14"	"78"	"593"	"22"	"68"	"43"	"29"	"121"	"58"	"24"	"44"	"6"	"11"	"6"	"12"	"13"	"1"	"1"	"41"	"14"	"9"	"27"	"55"	"27"	"288"	"5"	"1"	"2"	"149"	"140"	"118"	"23"	"39"	"0"	"0"	"2"	"28"	"24"	"14"	"13"	"46"	"67"	"0"	"49"	"91"	"239"	"45"	"11"	"24"	"207"	"40"	"17"	"43"	"8"	"145"	"15"	"80"	"14"	"2"	"32"	"17"	"18"	"82"	"35"	"127"	"70"	"29"	"83"	"101"	"4"	"30"	"20"	"10"	"3"	"1"	"179"	"21"	"38"	"15"	"18"	"25"	"0"	"1"	"160"	"0"	"2"	"53"	"45"	"34"	"0"	"4"	"5"	"2"	"8"	"25"	"304"	"69"	"7"	"8"	"11"	"18"	"3"	"6"	"0"	"0"	"0"	"0"	"213"	"166"	"188"	"20"	"10"	"24"	"0"	"0"	"4"	"0"	"0"	"0"	"33"	"222"	"46"	"13"	"288"	"62"	"3"	"52"	"33"	"3"	"3"	"22"	"12"	"6"	"9"	"30"	"8"	"65"	"35"	"48"	"646"	"123"	"76"	"14"	"0"	"56"	"12"	"101"	"92"	"28"	"9"	"62"	"6"	"6"	"2"	"112"	"7"	"67"	"109"	"30"	"213"	"9"	"212"	"31"	"65"	"81"	"203"	"43"	"72"	"103"	"15"	"14"	"7"	"51"	"4"	"174"	"29"	"17"	"6"	"24"	"4"	"54"	"382"	"3"	"0"	"100"	"246"	"15"	"26"	"40"	"133"	"0"	"133"	"57"	"5"	"36"	"20"	"1064"	"51"	"18"	"29"	"387"	"15"	"88"	"0"	"25"	"18"	"1"	"535"	"20"	"10"	"118"	"21"	"5"	"35"	"344"	"60"	"6"	"17"	"162"	"113"	"749"	"0"	"222"	"1"	"0"	"111"	"0"	"0"	"479"	"6"	"111"	"15"	"0"	"6"	"22"	"44"	"80"	"98"	"44"	"125"	"108"	"42"	"0"	"4"	"7"	"0"	"16"	"11"	"17"	"0"	"44"	"8"	"7"	"3"	"82"	"128"	"0"	"0"	"7"	"1"	"123"	"0"	"15"	"123"	"18"	"0"	"197"	"221"	"104"	"69"	"36"	"28"	"0"	"8"	"15"	"117"	"9"	"148"	"4"	"0"	"22"	"835"	"0"	"4"	"0"	"0"	"6"	"168"	"862"	"152"	"441"	"54"	"122"	"13"	"2326"	"90"	"86"	"62"	"22"	"18"	"0"	"0"	"0"	"4"	"0"	"0"	"64"	"5"	"108"	"28"	"47"	"60"	"139"	"1"	"0"	"0"	"1"	"0"	"1"	"1"	"4"	"28"	"5"	"69"	"82"	"48"	"77"	"214"	"0"	"0"	"5"	"15"	"45"	"17"	"1"	"0"	"13"	"65"	"149"	"54"	"90"	"150"	"138"	"11"	"105"	"54"	"12"	"24"	"14"	"29"	"79"	"6"	"21"	"1"	"31"	"438"	"8"	"13"	"16"	"227"	"12"	"90"	"30"	"62"	"2"	"3"	"4"	"9"	"14"	"13"	"13"	"29"	"3"	"95"	"21"	"3"	"3"	"18"	"28"	"270"	"21"	"31"	"0"	"4"	"37"	"29"	"63"	"18"	"0"	"0"	"0"	"0"	"0"	"0"	"7"	"243"	"3"	"22"	"16"	"47"	"114"	"129"	"4"	"0"	"5"	"0"	"4"	"3"	"13"	"23"	"10"	"0"	"8"	"10"	"24"	"666"	"35"	"52"	"0"	"2"	"10"	"8"	"168"	"10"	"13"	"24"	"2"	"7"	"62"	"9"	"8"	"68"	"75"	"0"	"8"	"0"	"0"	"0"	"15"	"34"	"976"	"0"	"0"	"0"	"116"	"91"	"1"	"0"	"0"	"0"	"10"	"11"	"0"	"0"	"14"	"210"	"1"	"37"	"1"	"400"	"6"	"0"	"8"	"11"	"2"	"67"	"5"	"62"	"36"	"23"	"37"	"0"	"59"	"12"	"56"	"47"	"14"	"0"	"64"	"21"	"1"	"10"	"24"	"4"	"15"	"474"	"10"	"77"	"14"	"13"	"13"	"196"	"50"	"13"	"39"	"12"	"88"	"7"	"2"	"150"	"0"	"0"	"4"	"3"	"345"	"65"	"16"	"7"	"19"	"85"	"408"	"24"	"17"	"6"	"13"	"286"	"91"	"15"	"16"	"14"	"4"	"20"	"9"	"21"	"0"	"8"	"63"	"15"	"5"	"4"	"1187"	"29"	"265"	"95"	"14"	"26"	"0"	"27"	"9"	"1"	"11"	"205"	"29"	"8"	"19"	"7"	"36"	"113"	"159"	"9"	"2"	"38"	"3"	"139"	"55"	"23"	"535"	"232"	"99"	"0"	"0"	"36"	"5"	"54"	"22"	"117"	"475"	"11"	"279"	"122"	"22"	"10"	"106"	"58"	"6"	"516"	"131"	"12"	"52"	"27"	"348"	"10"	"49"	"94"	"27"	"47"	"9"	"43"	"13"	"45"	"381"	"0"	"0"	"34"	"26"	"30"	"158"	"162"	"107"	"29"	"151"	"27"	"32"	"28"	"48"	"18"	"8"	"65"	"0"	"13"	"3"	"46"	"0"	"0"	"4"	"44"	"6"	"48"	"63"	"6"	"17"	"235"	"4"	"308"	"2"	"7"	"7"	"5"	"25"	"877"	"81"	"2"	"0"	"0"	"10"	"50"	"7"	"194"	"15"	"54"	"32"	"70"	"7"	"0"	"1"	"10"	"48"	"1"	"5"	"6"	"6"	"167"	"41"	"11"	"58"	"36"	"1"	"2"	"40"	"0"	"1"	"130"	"2"	"12"	"5"	"22"	"8"	"8"	"12"	"20"	"27"	"15"	"16"	"13"	"18"	"5"	"75"	"67"	"30"	"1"	"14"	"84"	"31"	"25"	"27"	"49"	"34"	"148"	"5"	"19"	"1"	"204"	"6"	"37"	"2"	"10"	"2"	"346"	"14"	"862"	"285"	"6"	"3"	"5"	"4"	"13"	"201"	"584"	"38"	"86"	"56"	"3"	"18"	"45"	"28"	"34"	"88"	"5"	"25"	"93"	"1"	"1"	"3"	"56"	"93"	"6"	"6"	"79"	"88"	"4"	"123"	"18"	"195"	"13"	"12"	"253"	"32"	"68"	"12"	"13"	"6"	"32"	"12"	"54"	"4"	"0"	"5"	"313"	"33"	"6"	"39"	"838"	"43"	"0"	"24"	"103"	"31"	"371"	"67"	"0"	"1"	"21"	"24"	"77"	"21"	"16"	"5"	"11"	"1160"	"85"	"209"	"9"	"259"	"2"	"18"	"8"	"245"	"0"	"32"	"23"	"1"	"17"	"30"	"1"	"0"	"42"	"45"	"4"	"18"	"33"	"34"	"221"	"119"	"127"	"2244"	"59"	"11"	"569"	"518"	"0"	"128"	"99"	"14"	"0"	"199"	"232"	"167"	"0"	"27"	"25"	"0"	"126"	"0"	"94"	"202"	"2"	"3"	"11"	"0"	"0"	"15"	"0"	"1"	"0"	"0"	"3"	"4"	"5"	"49"	"24"	"259"	"30"	"0"	"0"	"35"	"0"	"13"	"27"	"371"	"5"	"25"	"82"	"7"	"0"	"21"	"3"	"25"	"91"	"4"	"19"	"0"	"0"	"0"	"0"	"241"	"1"	"1"	"66"	"11"	"39"	"17"	"13"	"2"	"0"	"1"	"1"	"12"	"209"	"9"	"5"	"137"	"9"	"32"	"1"	"35"	"10"	"91"	"33"	"10"	"366"	"9"	"16"	"10"	"10"	"849"	"17"	"18"	"51"	"14"	"26"	"5"	"26"	"1"	"1134"	"0"	"0"	"10"	"11"	"19"	"6"	"8"	"10"	"86"	"6"	"0"	"16"	"310"	"115"	"11"	"248"	"34"	"2"	"29"	"0"	"2"	"384"	"8"	"10"	"10"	"12"	"0"	"18"	"4"	"5"	"24"	"28"	"223"	"12"	"26"	"15"	"6"	"10"	"53"	"114"	"0"	"67"	"188"	"418"	"5"	"0"	"132"	"3"	"2"	"803"	"0"	"13"	"2"	"1"	"56"	"0"	"66"	"14"	"3"	"310"	"2"	"0"	"1"	"15"	"8"	"282"	"73"	"12"	"59"	"0"	"1368"	"12"	"0"	"0"	"0"	"0"	"66"	"0"	"269"	"824"	"220"	"262"	"2"	"10"	"10"	"26"	"2"	"3456"	"13"	"140"	"0"	"0"	"8"	"364"	"70"	"18"	"68"	"190"	"25"	"0"	"1"	"2"	"5"	"34"	"3"	"143"	"36"	"5"	"2"	"1"	"0"	"7"	"14"	"1"	"355"	"175"	"19"	"0"	"22"	"52"	"19"	"0"	"67"	"9"	"15"	"11"	"41"	"13"	"89"	"254"	"255"	"15"	"924"	"1"	"10"	"78"	"3"	"2"	"18"	"574"	"3"	"0"	"13"	"1"	"16"	"8"	"2"	"72"	"151"	"0"	"164"	"86"	"87"	"154"	"70"	"15"	"18"	"2"	"32"	"1"	"0"	"1"	"37"	"46"	"91"	"8"	"1"	"31"	"18"	"6"	"1101"	"51"	"155"	"0"	"10"	"33"	"0"	"0"	"97"	"9"	"67"	"5"	"0"	"13"	"77"	"10"	"0"	"3"	"725"	"0"	"6"	"8"	"191"	"19"	"14"	"8"	"13"	"342"	"117"	"166"	"964"	"55"	"75"	"44"	"18"	"378"	"2873"	"19"	"143"	"0"	"6"	"2"	"63"	"11"	"31"	"183"	"5"	"1"	"1032"	"0"	"101"	"5"	"12"	"68"	"14"	"25"	"11"	"22"	"7"	"48"	"742"	"3"	"54"	"61"	"15"	"27"	"16"	"26"	"24"	"121"	"79"	"27"	"26"	"20"	"7"	"13"	"124"	"72"	"6"	"70"	"25"	"13"	"1"	"21"	"14"	"22"	"30"	"45"	"11"	"40"	"52"	"16"	"10"	"66"	"1"	"0"	"4"	"19"	"0"	"61"	"14"	"119"	"12"	"0"	"380"	"33"	"62"	"12"	"4"	"137"	"5"	"12"	"15"	"750"	"221"	"54"	"87"	"2"	"71"	"0"	"5"	"46"	"28"	"0"	"7"	"14"	"21"	"708"	"10"	"1"	"166"	"29"	"1"	"0"	"12"	"313"	"16"	"224"	"3"	"43"	"19"	"200"	"102"	"1"	"44"	"11"	"49"	"2"	"1"	"9"	"46"	"19"	"58"	"99"	"11"	"207"	"5"	"0"	"0"	"1"	"9"	"10"	"103"	"231"	"24"	"16"	"0"	"149"	"36"	"52"	"10"	"0"	"18"	"0"	"11"	"1"	"15"	"33"	"0"	"0"	"70"	"12"	"22"	"1"	"48"	"1"	"123"	"30"	"3"	"0"	"16"	"129"	"43"	"6"	"36"	"21"	"4"	"1"	"33"	"169"	"18"	"62"	"84"	"92"	"58"	"0"	"6"	"52"	"49"	"3"	"3"	"8"	"0"	"25"	"42"	"40"	"12"	"0"	"36"	"40"	"20"	"12"	"3"	"10"	"13"	"10"	"128"	"76"	"57"	"5"	"0"	"10"	"64"	"68"	"0"	"8"	"18"	"2"	"0"	"96"	"1"	"12"	"12"	"0"	"61"	"456"	"2"	"3"	"34"	"13"	"22"	"29"	"9"	"3"	"6"	"46"	"21"	"13"	"3"	"5"	"6"	"0"	"0"	"7"	"7"	"0"	"2"	"0"	"115"	"14"	"40"	"0"	"118"	"1"	"0"	"17"	"1"	"0"	"0"	"0"	"0"	"0"	"0"	"0"	"0"	"0"	"0"	"1"	"100"	"0"	"19"	"7"	"1"	"17"	"6"	"33"	"0"	"0"	"0"	"0"	"0"	"0"	"0"	"0"	"0"	"0"	"0"	"0"	"38"	"18"	"256"	"50"	"0"	"6"	"12"	"19"	"21"	"18"	"0"	"6"	"9"	"69"	"42"	"103"	"14"	"5"	"114"	"0"	"61"	"0"	"0"	"33"	"17"	"13"	"222"	"81"	"11"	"14"	"119"	"3"	"34"	"17"	"902"	"2"	"466"	"9"	"100"	"325"	"3"	"0"	"1"	"31"	"2"	"69"	"153"	"0"	"14"	"107"	"646"	"0"	"5"	"30"	"5"	"25"	"9"	"10"	"36"	"224"	"0"	"39"	"79"	"15"	"12"	"10"	"29"	"199"	"235"	"7"	"167"	"45"	"3"	"41"	"240"	"4"	"23"	"139"	"12"	"18"	"3"	"23"	"32"	"445"	"75"	"82"	"52"	"64"	"0"	"3"	"2"	"9"	"0"	"16"	"5"	"116"	"4"	"187"	"11"	"0"	"3"	"74"	"3"	"25"	"5"	"461"	"7"	"15"	"10"	"2"	"461"	"8"	"266"	"23"	"199"	"118"	"29"	"144"	"6"	"13"	"37"	"25"	"101"	"6"	"7"	"25"	"162"	"352"	"4"	"70"	"110"	"5"	"31"	"11"	"192"	"50"	"3"	"88"	"116"	"364"	"98"	"118"	"21"	"454"	"6"	"24"	"37"	"23"	"141"	"1"	"0"	"3"	"0"	"11"	"6"	"21"	"3"	"0"	"0"	"0"	"4"	"2"	"0"	"81"	"11"	"123"	"34"	"103"	"56"	"2"	"71"	"30"	"60"	"62"	"71"	"0"	"17"	"124"	"7"	"3"	"8"	"7"	"119"	"14"	"11"	"23"	"2"	"66"	"1"	"25"	"13"	"1"	"15"	"3"	"9"	"649"	"4275"	"1"	"200"	"86"	"17"	"0"	"205"	"15"	"166"	"202"	"46"	"0"	"44"	"36"	"0"	"38"	"4"	"134"	"2"	"99"	"2"	"0"	"29"	"31"	"94"	"9"	"7"	"39"	"131"	"17"	"125"	"60"	"14"	"2"	"12"	"10"	"14"	"0"	"27"	"67"	"127"	"2"	"6"	"89"	"6"	"1"	"8"	"22"	"135"	"133"	"20"	"7"	"1"	"2448"	"215"	"3"	"121"	"54"	"0"	"166"	"0"	"3"	"3"	"1"	"0"	"0"	"0"	"24"	"45"	"34"	"7"	"53"	"14"	"119"	"15"	"113"	"8"	"7"	"8"	"43"	"592"	"12"	"42"	"0"	"0"	"14"	"5"	"246"	"13"	"42"	"11"	"106"	"10"	"28"	"2"	"0"	"2"	"20"	"114"	"3"	"18"	"54"	"1"	"4"	"9"	"0"	"68"	"48"	"29"	"44"	"23"	"2"	"11"	"29"	"3"	"4031"	"159"	"3"	"0"	"35"	"2"	"10"	"222"	"24"	"260"	"15"	"15"	"3"	"11"	"61"	"7"	"64"	"1"	"21"	"3"	"213"	"59"	"17"	"10"	"400"	"263"	"629"	"1"	"5"	"1"	"6"	"271"	"32"	"1"	"0"	"23"	"144"	"8"	"10"	"1"	"22"	"90"	"77"	"0"	"1"	"1"	"294"	"23"	"6"	"92"	"216"	"10"	"152"	"12"	"1"	"75"	"0"	"64"	"21"	"224"	"14"	"340"	"392"	"0"	"89"	"533"	"269"	"0"	"0"	"14"	"284"	"249"	"69"	"104"	"0"	"0"	"2"	"57"	"33"	"35"	"12"	"0"	"0"	"0"	"3"	"5"	"35"	"0"	"3"	"2"	"0"	"0"	"31"	"84"	"425"	"47"	"84"	"142"	"44"	"15"	"14"	"415"	"74"	"6"	"153"	"61"	"17"	"0"	"6"	"9"	"85"	"293"	"140"	"3"	"55"	"44"	"1"	"5"	"110"	"24"	"5"	"7"	"5"	"28"	"6"	"16"	"12"	"13"	"31"	"430"	"1"	"48"	"2"	"0"	"42"	"12"	"4"	"40"	"47"	"2"	"13"	"58"	"225"	"165"	"2"	"5"	"31"	"77"	"65"	"18"	"378"	"23"	"0"	"0"	"5"	"12"	"0"	"2"	"23"	"1"	"1"	"11"	"35"	"8"	"403"	"34"	"28"	"4"	"21"	"7"	"7"	"44"	"88"	"7"	"14"	"3"	"422"	"114"	"14"	"54"	"137"	"124"	"4"	"7"	"60"	"3"	"15"	"42"	"93"	"375"	"0"	"0"	"0"	"296"	"6"	"18"	"12"	"54"	"85"	"55"	"5"	"19"	"12"	"75"	"10"	"115"	"26"	"3"	"8"	"4"	"1"	"23"	"21"	"20"	"15"	"0"	"2"	"310"	"94"	"2"	"150"	"265"	"86"	"70"	"1"	"9"	"195"	"20"	"601"	"792"	"228"	"23"	"0"	"0"	"2"	"2"	"1"	"0"	"0"	"50"	"32"	"7"	"4"	"26"	"48"	"306"	"368"	"32"	"197"	"2"	"5"	"464"	"27"	"30"	"112"	"44"	"21"	"88"	"14"	"184"	"51"	"34"	"63"	"0"	"11"	"52"	"14"	"85"	"0"	"46"	"11"	"26"	"220"	"109"	"30"	"4"	"62"	"4"	"9"	"4"	"8"	"17"	"15"	"0"	"1788"	"55"	"52"	"1506"	"20"	"12"	"22"	"3"	"18"	"3"	"10"	"105"	"55"	"228"	"273"	"57"	"196"	"289"	"1"	"37"	"24"	"192"	"23"	"28"	"24"	"102"	"0"	"1928"	"0"	"0"	"0"	"4"	"1"	"130"	"2"	"2"	"3"	"0"	"0"	"445"	"2"	"66"	"92"	"15"	"87"	"1"	"19"	"37"	"19"	"9"	"234"	"131"	"13"	"0"	"0"	"0"	"0"	"316"	"22"	"11"	"51"	"10"	"426"	"17"	"57"	"11"	"181"	"11"	"4"	"27"	"3"	"1"	"129"	"4"	"119"	"79"	"18"	"31"	"16"	"6"	"2"	"55"	"17"	"20"	"35"	"5"	"8"	"150"	"0"	"59"	"7"	"72"	"0"	"2"	"21"	"108"	"69"	"1"	"0"	"40"	"32"	"4"	"30"	"16"	"2"	"3"	"120"	"44"	"33"	"0"	"36"	"39"	"17"	"71"	"23"	"125"	"13"	"48"	"18"	"53"	"2"	"24"	"147"	"5"	"5"	"6"	"16"	"0"	"0"	"55"	"37"	"6"	"84"	"31"	"9"	"155"	"10"	"2"	"10"	"76"	"78"	"6"	"652"	"218"	"198"	"10"	"0"	"13"	"18"	"6"	"11"	"4"	"10"	"18"	"3"	"474"	"120"	"4"	"12"	"4"	"46"	"6"	"22"	"4"	"10"	"4"	"3"	"2"	"16"	"274"	"14"	"8"	"161"	"6"	"14"	"16"	"3"	"22"	"11"	"29"	"0"	"4"	"46"	"87"	"58"	"6"	"14"	"30"	"110"	"112"	"24"	"14"	"151"	"4"	"17"	"1"	"1"	"13"	"0"	"100"	"72"	"242"	"5"	"149"	"43"	"63"	"3"	"28"	"5"	"1"	"252"	"67"	"18"	"149"	"55"	"31"	"64"	"0"	"1171"	"1506"	"187"	"9"	"15"	"8"	"24"	"362"	"245"	"88"	"218"	"7"	"3"	"75"	"32"	"7"	"2"	"0"	"3"	"496"	"46"	"0"	"1"	"0"	"6"	"0"	"0"	"0"	"195"	"18"	"7"	"0"	"10"	"5"	"41"	"3"	"60"	"0"	"2"	"2"	"93"	"42"	"3"	"10"	"83"	"19"	"2022"	"5"	"232"	"30"	"169"	"17"	"1"	"0"	"99"	"44"	"4"	"0"	"50"	"0"	"2"	"0"	"0"	"0"	"0"	"5"	"68"	"2"	"2"	"168"	"52"	"128"	"0"	"0"	"1"	"0"	"0"	"0"	"2"	"60"	"2"	"32"	"14"	"14"	"46"	"97"	"1"	"0"	"55"	"564"	"3"	"4"	"31"	"0"	"87"	"63"	"0"	"0"	"10"	"0"	"53"	"58"	"1"	"12"	"2"	"0"	"5"	"2"	"46"	"8"	"0"	"305"	"5"	"2"	"0"	"0"	"35"	"6"	"58"	"43"	"49"	"30"	"313"	"143"	"2"	"15"	"2"	"6"	"4"	"16"	"24"	"0"	"8"	"23"	"1"	"16"	"71"	"15"	"5"	"93"	"27"	"234"	"115"	"547"	"36"	"8"	"17"	"103"	"87"	"72"	"103"	"30"	"353"	"5"	"252"	"32"	"0"	"3"	"0"	"0"	"0"	"28"	"143"	"60"	"516"	"7"	"418"	"3"	"16"	"71"	"0"	"3"	"3"	"10"	"986"	"295"	"348"	"583"	"6"	"0"	"15"	"4"	"49"	"13"	"407"	"75"	"2"	"5"	"10"	"2"	"45"	"2093"	"994"	"16"	"39"	"122"	"22"	"0"	"369"	"4"	"109"	"2"	"56"	"769"	"19"	"1"	"12"	"1"	"105"	"183"	"25"	"263"	"85"	"1"	"15"	"24"	"121"	"32"	"150"	"126"	"32"	"14"	"3"	"1"	"17"	"29"	"49"	"0"	"0"	"88"	"21"	"78"	"4"	"197"	"123"	"21"	"53"	"15"	"254"	"1"	"21"	"7"	"0"	"16"	"544"	"317"	"36"	"110"	"192"	"8"	"295"	"71"	"69"	"8"	"18"	"523"	"21"	"151"	"8"	"74"	"0"	"3"	"10"	"31"	"45"	"5"	"124"	"44"	"14"	"2"	"4"	"1"	"12"	"99"	"51"	"89"	"9"	"5"	"0"	"90"	"390"	"7"	"16"	"602"	"22"	"15"	"25"	"60"	"0"	"44"	"2"	"3"	"47"	"7"	"4"	"11"	"0"	"9"	"173"	"0"	"23"	"146"	"8"	"9"	"2"	"6"	"0"	"1"	"25"	"18"	"11"	"16"	"10"	"156"	"9"	"40"	"39"	"205"	"3"	"9"	"286"	"12"	"697"	"14"	"9"	"20"	"4"	"74"	"222"	"787"	"10"	"0"	"16"	"0"	"36"	"98"	"0"	"4"	"15"	"106"	"13"	"88"	"182"	"8"	"10"	"0"	"22"	"36"	"29"	"82"	"107"	"23"	"33"	"38"	"7"	"0"	"4"	"283"	"57"	"75"	"116"	"10"	"12"	"37"	"3"	"2"	"929"	"1835"	"7"	"12"	"277"	"49"	"167"	"562"	"16"	"2"	"591"	"21"	"2"	"45"	"18"	"0"	"0"	"24"	"15"	"320"	"1063"	"7"	"16"	"87"	"2"	"1"	"765"	"0"	"0"	"1"	"5"	"106"	"19"	"20"	"2"	"75"	"0"	"15"	"3"	"628"	"102"	"14"	"40"	"70"	"0"	"24"	"390"	"41"	"32"	"56"	"87"	"27"	"64"	"4"	"6"	"8"	"2"	"189"	"116"	"145"	"0"	"11"	"1"	"278"	"32"	"15"	"247"	"7"	"12"	"6"	"786"	"84"	"61"	"27"	"5"	"244"	"66"	"43"	"0"	"119"	"71"	"105"	"76"	"39"	"112"	"3"	"0"	"6"	"0"	"13"	"152"	"62"	"23"	"45"	"17"	"1"	"11"	"54"	"0"	"33"	"11"	"170"	"3"	"0"	"5"	"12"	"0"	"38"	"0"	"33"	"2"	"0"	"2420"	"40"	"8"	"4"	"119"	"232"	"72"	"77"	"4"	"0"	"2"	"78"	"33"	"3"	"54"	"84"	"1233"	"694"	"121"	"45"	"0"	"16"	"0"	"122"	"10"	"29"	"69"	"172"	"182"	"5"	"336"	"28"	"7"	"107"	"151"	"409"	"56"	"6"	"75"	"43"	"51"	"4"	"7"	"46"	"47"	"102"	"163"	"1"	"10"	"1"	"276"	"20"	"27"	"60"	"245"	"82"	"484"	"0"	"0"	"163"	"134"	"59"	"35"	"1"	"27"	"3161"	"4"	"9"	"19"	"0"	"0"	"35"	"15"	"65"	"12"	"214"	"13"	"108"	"196"	"20"	"7"	"3"	"95"	"51"	"21"	"247"	"75"	"28"	"33"	"38"	"3"	"6"	"38"	"0"	"0"	"0"	"0"	"0"	"0"	"0"	"0"	"84"	"28"	"0"	"11"	"55"	"67"	"39"	"4"	"11"	"0"	"1"	"0"	"0"	"153"	"0"	"1"	"0"	"0"	"0"	"113"	"2"	"186"	"48"	"110"	"8"	"311"	"10"	"35"	"69"	"36"	"33"	"8"	"0"	"1"	"59"	"9"	"65"	"137"	"204"	"48"	"101"	"43"	"3"	"5"	"126"	"33"	"17"	"23"	"4"	"42"	"15"	"17"	"12"	"64"	"109"	"407"	"15"	"187"	"29"	"83"	"10"	"493"	"0"	"0"	"3"	"7"	"51"	"29"	"97"	"138"	"6"	"247"	"49"	"38"	"53"	"1"	"17"	"3"	"10"	"6"	"26"	"1"	"0"	"0"	"6"	"187"	"46"	"19"	"92"	"23"	"6"	"0"	"0"	"0"	"0"	"6"	"5"	"2"	"3"	"34"	"3"	"15"	"1"	"218"	"3"	"1"	"21"	"37"	"68"	"24"	"31"	"18"	"8"	"0"	"1"	"30"	"0"	"203"	"0"	"2079"	"64"	"0"	"2"	"14"	"9"	"6"	"35"	"2"	"14"	"100"	"2"	"1"	"86"	"0"	"18"	"145"	"173"	"13"	"31"	"44"	"198"	"119"	"83"	"29"	"9"	"12"	"0"	"2"	"0"	"7"	"674"	"15"	"14"	"41"	"489"	"7"	"26"	"0"	"2"	"110"	"0"	"0"	"23"	"0"	"53"	"21"	"54"	"51"	"5"	"29"	"4"	"75"	"8"	"0"	"0"	"8"	"106"	"0"	"0"	"0"	"2"	"100"	"6"	"18"	"112"	"356"	"1"	"0"	"0"	"0"	"0"	"0"	"10"	"6"	"0"	"30"	"2"	"1"	"266"	"0"	"21"	"46"	"90"	"167"	"3"	"6"	"62"	"0"	"0"	"235"	"2"	"151"	"0"	"0"	"0"	"131"	"1"	"17"	"6"	"541"	"43"	"41"	"41"	"0"	"0"	"87"	"86"	"2476"	"36"	"8"	"24"	"2"	"6"	"5"	"1"	"0"	"0"	"44"	"64"	"164"	"1"	"6"	"41"	"5"	"52"	"32"	"18"	"0"	"0"	"26"	"0"	"0"	"64"	"13"	"28"	"29"	"85"	"108"	"0"	"3"	"22"	"21"	"77"	"0"	"3"	"12"	"152"	"34"	"0"	"5"	"175"	"2"	"13"	"3"	"1"	"2"	"34"	"34"	"11"	"112"	"230"	"267"	"23"	"109"	"82"	"25"	"10"	"3"	"4"	"7"	"36"	"12"	"5"	"76"	"47"	"0"	"200"	"159"	"10"	"5"	"43"	"60"	"3"	"1"	"7"	"15"	"1"	"40"	"8"	"4"	"10"	"8"	"11"	"36"	"734"	"82"	"26"	"6"	"1"	"9"	"0"	"2"	"22"	"9"	"55"	"9"	"0"	"6"	"95"	"179"	"43"	"12"	"0"	"16"	"53"	"3"	"324"	"8"	"2"	"133"	"91"	"5"	"95"	"10"	"19"	"1"	"4"	"15"	"1"	"9"	"2"	"5"	"21"	"66"	"56"	"11"	"132"	"21"	"19"	"52"	"323"	"0"	"5"	"135"	"21"	"11"	"0"	"24"	"0"	"0"	"184"	"551"	"2"	"0"	"51"	"2"	"16"	"22"	"68"	"14"	"143"	"99"	"21"	"38"	"9"	"421"	"61"	"0"	"338"	"4"	"32"	"71"	"13"	"1"	"0"	"0"	"0"	"0"	"0"	"0"	"0"	"0"	"0"	"0"	"0"	"0"	"0"	"0"	"0"	"139"	"12"	"2"	"11"	"43"	"1"	"41"	"5"	"47"	"12"	"7"	"23"	"18"	"128"	"12"	"3"	"15"	"0"	"2"	"0"	"0"	"15"	"0"	"69"	"67"	"25"	"59"	"0"	"78"	"54"	"25"	"18"	"3"	"15"	"0"	"12"	"210"	"91"	"85"	"22"	"408"	"31"	"4"	"430"	"7"	"227"	"612"	"9"	"0"	"14"	"15"	"1"	"61"	"425"	"41"	"41"	"7"	"254"	"8"	"283"	"48"	"10"	"206"	"21"	"25"	"122"	"2"	"1"	"0"	"36"	"22"	"0"	"291"	"1364"	"40"	"97"	"8"	"125"	"1"	"35"	"36"	"11"	"0"	"0"	"42"	"3"	"111"	"7"	"0"	"1"	"47"	"12"	"1"	"36"	"19"	"44"	"22"	"0"	"18"	"13"	"67"	"12"	"7"	"2"	"3"	"97"	"25"	"76"	"15"	"16"	"73"	"6"	"199"	"0"	"42"	"0"	"0"	"66"	"77"	"12"	"75"	"189"	"406"	"12"	"17"	"20"	"80"	"0"	"54"	"4"	"6"	"17"	"30"	"77"	"8"	"16"	"8"	"6"	"1"	"21"	"20"	"97"	"117"	"66"	"174"	"7"	"41"	"235"	"69"	"209"	"85"	"125"	"0"	"173"	"59"	"673"	"367"	"30"	"498"	"6"	"79"	"9"	"341"	"2"	"23"	"0"	"0"	"11"	"27"	"0"	"66"	"8"	"19"	"77"	"8"	"13"	"2"	"16"	"10"	"19"	"64"	"49"	"237"	"13"	"58"	"234"	"83"	"49"	"1"	"71"	"1"	"2"	"325"	"13"	"39"	"1"	"39"	"18"	"13"	"9"	"216"	"3"	"3"	"169"	"28"	"3"	"3"	"13"	"24"	"218"	"124"	"65"	"12"	"196"	"30"	"77"	"3"	"32"	"8"	"18"	"5"	"7"	"43"	"4"	"20"	"221"	"12"	"12"	"89"	"5"	"46"	"11"	"20"	"20"	"50"	"3"	"49"	"20"	"12"	"52"	"22"	"11"	"2"	"4"	"50"	"8"	"361"	"87"	"21"	"50"	"12"	"7"	"3"	"4"	"2"	"75"	"9"	"156"	"42"	"158"	"9"	"695"	"10"	"5"	"1"	"5"	"11"	"1"	"0"	"0"	"30"	"77"	"25"	"8"	"3"	"41"	"23"	"88"	"12"	"15"	"203"	"21"	"6"	"2"	"96"	"49"	"63"	"0"	"14"	"16"	"67"	"12"	"58"	"27"	"346"	"3"	"0"	"16"	"2"	"196"	"490"	"55"	"48"	"92"	"24"	"5"	"171"	"3"	"33"	"59"	"382"	"47"	"0"	"606"	"1"	"20"	"0"	"71"	"41"	"0"	"3"	"29"	"0"	"99"	"157"	"6"	"308"	"35"	"160"	"1"	"26"	"56"	"81"	"19"	"0"	"22"	"1"	"2"	"85"	"227"	"0"	"289"	"119"	"34"	"15"	"3"	"0"	"31"	"7"	"265"	"0"	"5"	"14"	"191"	"61"	"192"	"402"	"128"	"7"	"301"	"34"	"1"	"16"	"0"	"45"	"22"	"22"	"2"	"12"	"8"	"0"	"21"	"9"	"2"	"264"	"27"	"333"	"70"	"53"	"4"	"10"	"546"	"21"	"2"	"1"	"182"	"1"	"139"	"39"	"12"	"34"	"4"	"0"	"7"	"0"	"5"	"15"	"128"	"1"	"7"	"20"	"128"	"32"	"7"	"34"	"362"	"7"	"0"	"13"	"52"	"0"	"594"	"23"	"33"	"119"	"491"	"3"	"23"	"14"	"1"	"6"	"32"	"1"	"0"	"24"	"14"	"1"	"4"	"21"	"32"	"63"	"25"	"146"	"1"	"10"	"0"	"124"	"143"	"0"	"0"	"231"	"24"	"49"	"15"	"16"	"57"	"80"	"125"	"67"	"7"	"63"	"2"	"54"	"254"	"60"	"31"	"16"	"22"	"81"	"107"	"107"	"5"	"8"	"11"	"43"	"87"	"16"	"14"	"15"	"222"	"11"	"6"	"1"	"7"	"10"	"1"	"0"	"5"	"39"	"100"	"300"	"66"	"22"	"38"	"68"	"986"	"73"	"739"	"0"	"3"	"24"	"1"	"2"	"9"	"0"	"5"	"20"	"7"	"0"	"0"	"0"	"39"	"65"	"332"	"1"	"0"	"4"	"107"	"8"	"15"	"43"	"151"	"23"	"4"	"39"	"2"	"2"	"80"	"17"	"31"	"12"	"81"	"88"	"58"	"59"	"101"	"21"	"21"	"166"	"2"	"2"	"101"	"3"	"4"	"47"	"245"	"6"	"158"	"78"	"32"	"37"	"0"	"12"	"57"	"12"	"13"	"77"	"14"	"5"	"7"	"46"	"0"	"28"	"223"	"9"	"0"	"60"	"29"	"3"	"6"	"50"	"31"	"251"	"0"	"18"	"20"	"69"	"0"	"1"	"76"	"1822"	"6"	"1"	"0"	"0"	"12"	"0"	"35"	"704"	"75"	"656"	"9"	"214"	"243"	"19"	"20"	"54"	"6"	"59"	"0"	"1"	"11"	"226"	"22"	"2"	"1"	"5"	"109"	"84"	"0"	"16"	"0"	"173"	"0"	"11"	"63"	"53"	"91"	"46"	"179"	"6"	"0"	"0"	"123"	"160"	"524"	"252"	"1"	"0"	"1134"	"31"	"19"	"65"	"10"	"333"	"1901"	"259"	"90"	"144"	"276"	"253"	"0"	"6"	"163"	"21"	"49"	"26"	"55"	"280"	"8"	"0"	"1"	"0"	"9"	"4"	"41"	"532"	"0"	"9"	"0"	"6"	"30"	"9"	"105"	"23"	"4"	"0"	"29"	"87"	"27"	"0"	"38"	"2"	"23"	"8"	"4"	"88"	"88"	"1"	"147"	"24"	"58"	"8"	"0"	"31"	"0"	"431"	"0"	"0"	"33"	"7"	"31"	"28"	"4"	"26"	"4"	"103"	"426"	"247"	"12"	"8"	"0"	"322"	"18"	"31"	"112"	"108"	"263"	"17"	"2"	"33"	"14"	"232"	"28"	"166"	"82"	"87"	"35"	"5"	"718"	"4"	"27"	"3"	"0"	"97"	"94"	"1"	"8"	"36"	"403"	"144"	"184"	"5"	"280"	"11"	"1"	"1"	"0"	"1"	"4"	"0"	"2"	"28"	"0"	"17"	"60"	"16"	"113"	"30"	"19"	"638"	"16"	"18"	"39"	"13"	"12"	"5"	"376"	"12"	"44"	"4"	"44"	"72"	"2"	"2"	"13"	"34"	"0"	"69"	"53"	"7"	"58"	"4"	"15"	"43"	"3"	"3"	"7"	"20"	"56"	"4"	"64"	"58"	"9"	"7"	"181"	"100"	"2"	"117"	"65"	"166"	"4"	"7"	"18"	"45"	"0"	"24"	"283"	"12"	"44"	"7"	"0"	"5"	"5"	"17"	"8"	"6"	"25"	"0"	"5"	"9"	"27"	"14"	"2"	"15"	"2"	"4"	"20"	"19"	"24"	"17"	"90"	"155"	"15"	"134"	"35"	"23"	"217"	"124"	"41"	"0"	"1774"	"1692"	"100"	"0"	"7"	"10"	"18"	"13"	"15"	"1"	"3"	"178"	"1"	"5"	"204"	"1"	"0"	"2"	"34"	"59"	"5"	"3"	"36"	"50"	"4"	"4"	"34"	"5"	"0"	"44"	"252"	"143"	"272"	"3"	"201"	"13"	"50"	"2"	"35"	"0"	"3"	"1"	"0"	"0"	"989"	"48"	"3"	"456"	"405"	"98"	"208"	"2"	"12"	"102"	"196"	"1"	"92"	"272"	"8"	"270"	"19"	"342"	"117"	"19"	"291"	"206"	"11"	"168"	"1"	"2386"	"29"	"23"	"201"	"82"	"350"	"129"	"6"	"4"	"2"	"5"	"204"	"2"	"7"	"13"	"83"	"0"	"66"	"77"	"47"	"295"	"2697"	"25"	"384"	"50"	"4"	"0"	"0"	"0"	"0"	"27"	"11"	"0"	"2"	"110"	"16"	"72"	"0"	"1"	"105"	"0"	"56"	"2"	"13"	"71"	"0"	"67"	"196"	"33"	"86"	"2"	"0"	"2"	"1"	"209"	"0"	"10"	"14"	"7"	"76"	"56"	"27"	"2"	"4"	"96"	"15"	"1"	"5"	"134"	"5"	"0"	"0"	"162"	"227"	"37"	"132"	"36"	"30"	"43"	"5"	"20"	"6"	"117"	"122"	"14"	"0"	"505"	"8"	"17"	"46"	"9"	"58"	"41"	"8"	"60"	"28"	"115"	"43"	"136"	"47"	"36"	"0"	"22"	"3"	"81"	"8"	"5"	"28"	"16"	"181"	"94"	"12"	"1"	"4"	"205"	"39"	"8"	"7"	"12"	"16"	"59"	"262"	"5"	"9"	"38"	"79"	"3"	"11"	"29"	"0"	"30"	"8"	"16"	"22"	"443"	"2"	"101"	"8"	"17"	"1"	"0"	"0"	"49"	"28"	"2"	"11"	"1"	"5"	"3"	"0"	"0"	"14"	"0"	"2"	"0"	"104"	"0"	"9"	"0"	"0"	"0"	"68"	"117"	"3"	"120"	"54"	"3"	"8"	"23"	"2"	"29"	"62"	"28"	"14"	"92"	"1"	"44"	"285"	"51"	"0"	"122"	"2"	"2"	"79"	"0"	"0"	"0"	"23"	"1"	"10"	"28"	"14"	"22"	"22"	"114"	"10"	"23"	"49"	"75"	"323"	"1315"	"6"	"0"	"0"	"202"	"100"	"2234"	"16"	"5"	"205"	"38"	"44"	"6"	"1"	"3"	"966"	"147"	"132"	"2"	"12"	"24"	"88"	"15"	"0"	"12"	"23"	"181"	"2"	"21"	"4"	"86"	"75"	"31"	"7"	"16"	"3"	"1"	"177"	"3"	"500"	"108"	"12"	"0"	"36"	"16"	"1"	"0"	"0"	"258"	"5"	"7"	"77"	"32"	"0"	"0"	"80"	"6"	"3"	"0"	"0"	"179"	"355"	"457"	"417"	"62"	"5"	"0"	"0"	"0"	"0"	"1"	"0"	"4"	"13"	"6"	"48"	"0"	"5"	"31"	"4"	"21"	"1330"	"0"	"0"	"3"	"27"	"2"	"10"	"0"	"26"	"410"	"0"	"67"	"18"	"0"	"56"	"4"	"60"	"0"	"2"	"0"	"0"	"116"	"775"	"7"	"6"	"19"	"17"	"3"	"51"	"101"	"10"	"195"	"42"	"41"	"1"	"14"	"34"	"0"	"0"	"2"	"2"	"0"	"0"	"0"	"0"	"35"	"1"	"13"	"0"	"3"	"0"	"1"	"30"	"14"	"64"	"166"	"134"	"267"	"5"	"6"	"0"	"115"	"84"	"11"	"14"	"87"	"8"	"6"	"38"	"0"	"5"	"9"	"1005"	"156"	"12"	"9"	"0"	"17"	"3"	"68"	"303"	"20"	"17"	"166"	"90"	"1"	"9"	"286"	"5"	"36"	"1"	"47"	"54"	"14"	"2"	"1"	"0"	"0"	"0"	"6"	"34"	"17"	"47"	"32"	"10"	"3"	"8"	"926"	"7"	"26"	"1"	"5"	"2"	"87"	"35"	"37"	"83"	"7"	"4"	"24"	"4"	"6"	"22"	"190"	"6"	"1"	"96"	"6"	"1"	"11"	"17"	"54"	"6"	"1"	"27"	"189"	"67"	"566"	"68"	"10"	"8"	"70"	"8"	"17"	"0"	"342"	"25"	"329"	"190"	"1"	"309"	"1"	"129"	"515"	"776"	"14"	"5"	"0"	"17"	"0"	"18"	"916"	"22"	"163"	"191"	"43"	"6"	"0"	"5"	"92"	"29"	"2"	"181"	"13"	"458"	"365"	"72"	"14"	"12"	"17"	"59"	"234"	"13"	"41"	"24"	"37"	"25"	"119"	"0"	"6"	"4"	"4"	"18"	"13"	"87"	"2"	"26"	"372"	"0"	"29"	"79"	"12"	"110"	"9"	"14"	"28"	"12"	"238"	"7"	"166"	"6"	"26"	"15"	"0"	"2"	"10"	"46"	"19"	"0"	"15"	"75"	"109"	"26"	"17"	"236"	"8"	"0"	"140"	"0"	"28"	"297"	"30"	"616"	"6"	"2"	"28"	"0"	"107"	"135"	"1090"	"46"	"161"	"7"	"468"	"15"	"54"	"78"	"35"	"73"	"2"	"0"	"38"	"138"	"71"	"22"	"51"	"21"	"12"	"12"	"2"	"1"	"21"	"31"	"121"	"12"	"11"	"0"	"3"	"510"	"37"	"21"	"29"	"56"	"0"	"3"	"12"	"1"	"607"	"20"	"38"	"7"	"0"	"6"	"7"	"67"	"0"	"0"	"2"	"29"	"232"	"234"	"13"	"224"	"30"	"8"	"13"	"89"	"10"	"39"	"58"	"4"	"0"	"74"	"1"	"5"	"14"	"242"	"1960"	"40"	"0"	"0"	"55"	"7"	"30"	"76"	"61"	"196"	"44"	"24"	"157"	"65"	"515"	"18"	"1"	"0"	"0"	"4"	"2349"	"309"	"22"	"3"	"40"	"9"	"51"	"3"	"18"	"10"	"67"	"0"	"32"	"11"	"4"	"167"	"57"	"2"	"19"	"23"	"23"	"1"	"507"	"68"	"208"	"0"	"2"	"55"	"12"	"34"	"49"	"227"	"293"	"33"	"104"	"24"	"55"	"11"	"69"	"20"	"5"	"25"	"41"	"141"	"1"	"28"	"1"	"5"	"249"	"12"	"25"	"0"	"27"	"173"	"7"	"59"	"39"	"41"	"28"	"1"	"10"	"0"	"64"	"1759"	"70"	"53"	"6"	"50"	"61"	"2"	"199"	"25"	"7"	"20"	"2"	"28"	"0"	"201"	"15"	"195"	"48"	"178"	"76"	"265"	"18"	"4"	"0"	"13"	"13"	"21"	"23"	"21"	"8"	"0"	"6"	"85"	"0"	"300"	"9"	"195"	"4"	"11"	"0"	"15"	"0"	"10"	"116"	"98"	"64"	"7"	"66"	"28"	"209"	"1"	"6"	"4"	"66"	"34"	"3"	"53"	"20"	"172"	"5"	"17"	"6"	"105"	"24"	"68"	"292"	"85"	"95"	"1"	"30"	"12"	"155"	"0"	"36"	"211"	"21"	"18"	"5"	"18"	"0"	"44"	"2"	"15"	"10"	"3"	"11"	"1"	"1"	"37"	"68"	"49"	"9"	"63"	"8"	"44"	"0"	"98"	"4"	"57"	"6"	"46"	"0"	"7"	"20"	"1"	"168"	"91"	"40"	"92"	"114"	"99"	"11"	"159"	"161"	"493"	"266"	"116"	"369"	"54"	"5"	"313"	"102"	"11"	"141"	"42"	"164"	"23"	"66"	"160"	"110"	"16"	"9"	"12"	"293"	"280"	"23"	"44"	"0"	"0"	"0"	"34"	"44"	"719"	"27"	"68"	"65"	"226"	"26"	"85"	"53"	"0"	"4"	"136"	"482"	"232"	"7"	"48"	"161"	"3"	"17"	"3"	"478"	"124"	"20"	"0"	"9"	"6"	"2"	"0"	"0"	"0"	"0"	"0"	"0"	"26"	"96"	"3"	"11"	"0"	"0"	"6"	"0"	"160"	"62"	"66"	"1"	"7"	"61"	"4"	"18"	"23"	"40"	"273"	"0"	"8"	"1"	"496"	"0"	"38"	"299"	"332"	"769"	"6"	"16"	"50"	"715"	"204"	"167"	"4787"	"133"	"78"	"1"	"41"	"88"	"113"	"2"	"33"	"2"	"46"	"24"	"26"	"98"	"60"	"4"	"6"	"52"	"88"	"18"	"1235"	"11"	"98"	"31"	"52"	"14"	"4"	"32"	"39"	"13"	"76"	"15"	"11"	"17"	"0"	"0"	"122"	"52"	"237"	"53"	"16"	"26"	"221"	"175"	"12"	"155"	"1892"	"28"	"901"	"94"	"12"	"0"	"1718"	"2"	"167"	"139"	"55"	"44"	"16"	"42"	"2"	"1"	"50"	"3"	"292"	"183"	"6"	"55"	"1594"	"59"	"10"	"4"	"351"	"55"	"20"	"2562"	"53"	"121"	"0"	"35"	"25"	"19"	"83"	"143"	"2"	"4499"	"71"	"2"	"0"	"55"	"1162"	"11"	"176"	"38"	"10"	"166"	"117"	"47"	"1"	"26"	"0"	"0"	"0"	"1167"	"150"	"21"	"9"	"172"	"33"	"13"	"22"	"60"	"73"	"70"	"1"	"73"	"224"	"7"	"127"	"18"	"13"	"85"	"2"	"4"	"41"	"541"	"799"	"89"	"16"	"41"	"236"	"268"	"140"	"68"	"27"	"273"	"381"	"269"	"19"	"10"	"9"	"190"	"175"	"5"	"151"	"273"	"16"	"18"	"6"	"31"	"32"	"0"	"326"	"8"	"1"	"43"	"2"	"1"	"62"	"415"	"11"	"6"	"49"	"18"	"16"	"32"	"33"	"11"	"6"	"1"	"121"	"1"	"3"	"116"	"35"	"0"	"66"	"277"	"4"	"17"	"42"	"17"	"4"	"13"	"3"	"21"	"1"	"30"	"13"	"0"	"1"	"0"	"0"	"0"	"4"	"9"	"64"	"132"	"11"	"18"	"0"	"0"	"0"	"10"	"41"	"53"	"303"	"23"	"61"	"22"	"6"	"115"	"0"	"0"	"41"	"3"	"279"	"14"	"1"	"323"	"99"	"83"	"59"	"141"	"4"	"309"	"42"	"6"	"3"	"80"	"11"	"134"	"14"	"515"	"4"	"90"	"59"	"4"	"23"	"5"	"53"	"170"	"5"	"0"	"92"	"0"	"1"	"44"	"9"	"33"	"53"	"5"	"4"	"1"	"10"	"12"	"18"	"217"	"71"	"12"	"7"	"18"	"16"	"2"	"0"	"60"	"24"	"20"	"23"	"8"	"0"	"77"	"15"	"68"	"8"	"64"	"58"	"0"	"40"	"86"	"1439"	"0"	"0"	"0"	"0"	"0"	"0"	"0"	"0"	"0"	"0"	"0"	"0"	"0"	"0"	"0"	"0"	"0"	"5"	"72"	"90"	"33"	"65"	"446"	"1"	"18"	"77"	"23"	"46"	"20"	"43"	"371"	"52"	"11"	"33"	"20"	"58"	"73"	"1"	"0"	"0"	"0"	"44"	"1"	"8"	"57"	"72"	"15"	"7"	"23"	"18"	"14"	"124"	"0"	"6"	"54"	"649"	"59"	"395"	"1"	"149"	"15"	"10"	"4"	"3"	"88"	"31"	"12"	"47"	"1"	"0"	"62"	"36"	"103"	"12"	"105"	"5"	"284"	"72"	"22"	"10"	"46"	"29"	"138"	"103"	"16"	"0"	"5"	"25"	"29"	"106"	"3"	"26"	"94"	"406"	"160"	"88"	"58"	"0"	"0"	"29"	"10"	"20"	"14"	"33"	"178"	"111"	"35"	"30"	"159"	"8"	"62"	"10"	"5"	"31"	"93"	"59"	"26"	"329"	"120"	"16"	"5"	"4"	"0"	"4"	"7"	"5"	"29"	"107"	"8"	"45"	"924"	"268"	"6"	"16"	"11"	"1"	"8"	"0"	"34"	"275"	"510"	"0"	"0"	"0"	"0"	"0"	"0"	"0"	"0"	"0"	"75"	"109"	"665"	"27"	"178"	"122"	"18"	"89"	"7"	"43"	"32"	"6"	"43"	"1"	"134"	"0"	"295"	"6"	"104"	"8"	"2"	"293"	"17"	"52"	"34"	"490"	"474"	"840"	"4"	"36"	"3"	"134"	"725"	"5"	"2"	"34"	"41"	"43"	"171"	"398"	"53"	"40"	"106"	"33"	"3"	"5"	"106"	"10"	"3"	"155"	"159"	"147"	"25"	"10"	"11"	"49"	"217"	"8"	"126"	"0"	"10"	"62"	"600"	"117"	"387"	"202"	"249"	"4"	"12"	"34"	"20"	"312"	"99"	"9"	"12"	"165"	"109"	"60"	"1295"	"7"	"2"	"37"	"3"	"402"	"7"	"267"	"61"	"237"	"1586"	"93"	"81"	"133"	"30"	"14"	"162"	"15"	"222"	"92"	"55"	"13"	"11"	"10"	"382"	"33"	"239"	"13"	"20"	"70"	"3"	"25"	"693"	"24"	"114"	"366"	"327"	"166"	"152"	"67"	"148"	"49"	"647"	"1807"	"129"	"44"	"382"	"342"	"10"	"373"	"95"	"264"	"88"	"32"	"269"	"691"	"29"	"62"	"212"	"382"	"158"	"3"	"0"	"195"	"519"	"405"	"47"	"110"	"384"	"122"	"134"	"21"	"1"	"234"	"26"	"381"	"31"	"101"	"664"	"28"	"517"	"262"	"36"	"427"	"626"	"142"	"129"	"307"	"98"	"30"	"3"	"170"	"0"	"107"	"1"	"25"	"36"	"159"	"43"	"4"	"179"	"122"	"2557"	"28"	"116"	"8"	"29"	"0"	"0"	"507"	"359"	"0"	"0"	"29"	"18"	"22"	"0"	"868"	"0"	"35"	"0"	"0"	"5"	"0"	"0"	"0"	"2"	"1"	"15"	"3"	"3"	"2"	"0"	"0"	"2"	"0"	"476"	"0"	"0"	"198"	"0"	"95"	"10"	"0"	"135"	"25"	"26"	"245"	"8"	"0"	"0"	"0"	"3"	"8"	"2"	"2"	"0"	"10"	"4"	"1"	"7"	"95"	"8"	"18"	"358"	"413"	"101"	"1"	"43"	"126"	"1"	"5"	"52"	"85"	"29"	"1"	"5"	"0"	"0"	"104"	"5"	"1"	"286"	"8"	"169"	"22"	"1"	"0"	"0"	"0"	"778"	"43"	"0"	"151"	"7"	"5"	"69"	"28"	"5"	"518"	"0"	"0"	"0"	"0"	"122"	"0"	"0"	"13"	"3"	"0"	"0"	"0"	"0"	"246"	"0"	"0"	"0"	"289"	"3"	"3"	"6"	"13"	"109"	"0"	"4"	"0"	"102"	"6"	"0"	"0"	"6"	"8"	"63"	"309"	"68"	"55"	"10"	"0"	"0"	"0"	"0"	"0"	"0"	"0"	"0"	"0"	"61"	"1"	"2"	"2517"	"28"	"0"	"0"	"0"	"1"	"0"	"0"	"9"	"14"	"70"	"15"	"0"	"1"	"0"	"0"	"3"	"0"	"68"	"0"	"30"	"0"	"59"	"310"	"0"	"0"	"3"	"0"	"0"	"0"	"0"	"0"	"0"	"0"	"0"	"0"	"0"	"1"	"0"	"0"	"0"	"0"	"0"	"0"	"0"	"0"	"1"	"632"	"342"	"15"	"10"	"77"	"15"	"22"	"1510"	"3"	"0"	"1"	"451"	"0"	"294"	"0"	"107"	"0"	"0"	"149"	"54"	"0"	"0"	"2"	"110"	"0"	"0"	"0"	"33"	"18"	"1"	"0"	"4"	"6"	"0"	"989"	"1"	"3"	"31"	"3"	"1174"	"0"	"0"	"0"	"50"	"187"	"49"	"309"	"27"	"637"	"0"	"8"	"399"	"10"	"54"	"3"	"20"	"266"	"59"	"4"	"10"	"5"	"29"	"6"	"84"	"0"	"2"	"7"	"264"	"40"	"216"	"87"	"8"	"34"	"142"	"22"	"103"	"143"	"5"	"9"	"8"	"67"	"0"	"10"	"0"	"0"	"94"	"0"	"19"	"160"	"0"	"0"	"68"	"173"	"4"	"0"	"3"	"23"	"36"	"3"	"3"	"1"	"10"	"93"	"12"	"9"	"351"	"2"	"26"	"43"	"58"	"117"	"2"	"0"	"5"	"5"	"430"	"180"	"24"	"32"	"70"	"61"	"41"	"27"	"9"	"2"	"18"	"118"	"6"	"97"	"22"	"185"	"18"	"307"	"55"	"40"	"2"	"2"	"135"	"251"	"604"	"67"	"10"	"7"	"2"	"0"	"104"	"19"	"47"	"3"	"15"	"950"	"48"	"64"	"0"	"4"	"24"	"7"	"18"	"56"	"2"	"39"	"146"	"35"	"11"	"93"	"0"	"415"	"11"	"5"	"30"	"8"	"0"	"9"	"103"	"92"	"527"	"335"	"0"	"1909"	"172"	"19"	"0"	"1123"	"6"	"74"	"15"	"25"	"0"	"239"	"4"	"3"	"50"	"0"	"0"	"133"	"4"	"19"	"185"	"19"	"637"	"3"	"2"	"0"	"1"	"88"	"10"	"33"	"25"	"0"	"0"	"0"	"52"	"31"	"3"	"3"	"102"	"11"	"68"	"5"	"63"	"65"	"70"	"25"	"587"	"0"	"657"	"141"	"29"	"2"	"4"	"0"	"0"	"0"	"373"	"1421"	"14"	"0"	"0"	"27"	"7"	"155"	"424"	"27"	"0"	"0"	"0"	"7"	"14"	"176"	"4"	"128"	"262"	"15"	"1"	"10"	"0"	"194"	"15"	"3"	"0"	"47"	"0"	"145"	"69"	"6"	"8"	"62"	"217"	"15"	"52"	"29"	"12"	"1"	"14"	"128"	"6"	"138"	"387"	"0"	"160"	"4"	"1"	"3"	"57"	"40"	"147"	"8"	"54"	"16"	"95"	"10"	"130"	"0"	"7"	"13"	"47"	"47"	"1"	"0"	"287"	"0"	"120"	"56"	"2"	"13"	"83"	"508"	"13"	"18"	"22"	"0"	"0"	"2"	"25"	"134"	"3"	"7"	"18"	"293"	"1"	"195"	"6"	"30"	"0"	"0"	"98"	"0"	"0"	"0"	"73"	"0"	"16"	"1"	"0"	"7"	"2"	"0"	"0"	"0"	"3"	"1"	"0"	"0"	"46"	"6"	"21"	"0"	"1"	"27"	"6"	"0"	"17"	"7"	"0"	"25"	"32"	"25"	"0"	"0"	"0"	"3"	"2"	"5"	"14"	"3"	"26"	"1"	"1"	"2"	"0"	"23"	"129"	"0"	"1"	"19"	"1"	"360"	"0"	"0"	"0"	"12"	"0"	"0"	"3772"	"0"	"457"	"0"	"0"	"2"	"333"	"2091"	"0"	"40"	"0"	"0"	"0"	"0"	"0"	"0"	"271"	"0"	"3"	"0"	"0"	"2"	"940"	"0"	"310"	"0"	"28194"	"0"	"3922"	"11"	"53"	"353"	"1"	"41"	"136"	"19"	"22"	"0"	"7"	"7"	"260"	"5"	"42"	"0"	"21"	"6"	"10"	"48"	"18"	"10"	"267"	"3"	"100"	"103"	"25"	"62"	"88"	"2"	"7"	"257"	"3"	"46"	"0"	"69"	"1389"	"8"	"76"	"17"	"85"	"122"	"122"	"3"	"9"	"321"	"96"	"10"	"178"	"58"	"62"	"30"	"3"	"130"	"3"	"1"	"4"	"4"	"63"	"25"	"9"	"0"	"7"	"0"	"1"	"2"	"8"	"1"	"2"	"0"	"3"	"36"	"155"	"63"	"42"	"20"	"0"	"8"	"34"	"7"	"641"	"0"	"71"	"50"	"564"	"67"	"3"	"11"	"0"	"50"	"10"	"34"	"0"	"1"	"1"	"24"	"21"	"5"	"5"	"33"	"4"	"42"	"55"	"0"	"0"	"1"	"0"	"1"	"0"	"0"	"11"	"0"	"0"	"3"	"0"	"0"	"0"	"0"	"1"	"1"	"1"	"2"	"0"	"0"	"1"	"0"	"1"	"0"	"3"	"0"	"33"	"0"	"0"	"2"	"4"	"36"	"2"	"1"	"20"	"2"	"0"	"0"	"0"	"5"	"0"	"0"	"0"	"5"	"4"	"2"	"0"	"0"	"0"	"33"	"0"	"0"	"0"	"0"	"0"	"0"	"0"	"2"	"0"	"9"	"0"	"83"	"0"	"72"	"0"	"6"	"3"	"0"	"0"	"11"	"1"	"0"	"0"	"59"	"0"	"1"	"0"	"10"	"1"	"0"	"0"	"1"	"1"	"0"	"0"	"0"	"0"	"0"	"0"	"0"	"0"	"0"	"0"	"8"	"1"	"1"	"0"	"0"	"0"	"0"	"122"	"0"	"0"	"0"	"2"	"0"	"0"	"11"	"1"	"0"	"3"	"0"	"0"	"0"	"1"	"77"	"0"	"1"	"0"	"0"	"0"	"0"	"0"	"0"	"1"	"2"	"2"	"0"	"0"	"0"	"1"	"4"	"0"	"0"	"0"	"8"	"0"	"1"	"0"	"0"	"0"	"0"	"31"	"0"	"0"	"0"	"1"	"0"	"0"	"18"	"0"	"679"	"1"	"0"	"22"	"30"	"0"	"0"	"1"	"8"	"20"	"239"	"3"	"27"	"8"	"6"	"2"	"4"	"0"	"34"	"2"	"9"	"7"	"4"	"0"	"0"	"11"	"7"	"0"	"11"	"4"	"1"	"1"	"0"	"12"	"0"	"10"	"1"	"1"	"6"	"18"	"1"	"0"	"1"	"2"	"10"	"144"	"1"	"5"	"3"	"19"	"0"	"1"	"17131"	"0"	"1"	"0"	"0"	"3"	"12"	"6"	"0"	"7"	"4"	"4"	"10"	"0"	"8"	"0"	"0"	"2"	"0"	"0"	"0"	"1"	"5"	"10"	"0"	"1"	"2"	"0"	"0"	"1"	"0"	"0"	"10"	"0"	"1"	"12"	"6"	"3"	"3"	"0"	"0"	"0"	"1"	"15"	"10"	"16"	"28"	"1"	"1"	"6"	"1"	"26"	"4"	"1"	"0"	"0"	"47"	"12"	"9"	"5"	"0"	"0"	"2"	"4"	"62"	"5"	"0"	"0"	"1"	"0"	"0"	"0"	"0"	"4770"	"49"	"10"	"7"	"22"	"17"	"20"	"0"	"6"	"0"	"0"	"21"	"176"	"5"	"5"	"71"	"17"	"33"	"57"	"52"	"40"	"32"	"101"	"161"	"315"	"233"	"68"	"10"	"22"	"0"	"50"	"78"	"4"	"102"	"210"	"65"	"35"	"8"	"270"	"131"	"90"	"3"	"3"	"33"	"16"	"159"	"24"	"235"	"36"	"25"	"97"	"207"	"4"	"473"	"15"	"340"	"22"	"644"	"1533"	"150"	"4"	"4"	"201"	"160"	"59"	"1438"	"275"	"299"	"180"	"6"	"9"	"102"	"11"	"0"	"0"	"0"	"0"	"24"	"9"	"5"	"12"	"0"	"2"	"17"	"1"	"0"	"0"	"6"	"2"	"25"	"2"	"226"	"72"	"0"	"2"	"0"	"5"	"38"	"0"	"50"	"0"	"47"	"6"	"3"	"4"	"0"	"0"	"0"	"0"	"0"	"0"	"0"	"4"	"0"	"3"	"0"	"28"	"0"	"0"	"0"	"0"	"2"	"2"	"36"	"0"	"14"	"217"	"0"	"1"	"34"	"5"	"0"	"188"	"0"	"0"	"0"	"0"	"0"	"0"	"0"	"0"	"0"	"0"	"0"	"0"	"0"	"0"	"0"	"3"	"0"	"0"	"0"	"1"	"1"	"0"	"0"	"0"	"0"	"1"	"1"	"1"	"0"	"0"	"0"	"0"	"0"	"0"	"0"	"0"	"0"	"0"	"1"	"0"	"0"	"0"	"0"	"0"	"0"	"0"	"0"	"0"	"0"	"0"	"0"	"0"	"0"	"0"	"0"	"3"	"0"	"0"	"85"	"6"	"81"	"1"	"37"	"4"	"175"	"1"	"0"	"128"	"79"	"2"	"8"	"372"	"11"	"221"	"119"	"60"	"197"	"67"	"19"	"49"	"1"	"122"	"31"	"209"	"10"	"41"	"17"	"551"	"29"	"15"	"5"	"3"	"3"	"4"	"50"	"37"	"255"	"0"	"0"	"0"	"218"	"0"	"0"	"2"	"59"	"45"	"1"	"1"	"0"	"59"	"174"	"64"	"21"	"0"	"9"	"0"	"8"	"4"	"0"	"0"	"3"	"1"	"1"	"0"	"2"	"1"	"0"	"6"	"0"	"44"	"231"	"416"	"321"	"59"	"253"	"45"	"22"	"50"	"333"	"1091"	"280"	"15"	"5"	"71"	"1"	"22"	"31"	"181"	"86"	"314"	"130"	"3"	"20"	"29"	"279"	"57"	"134"	"125"	"20"	"154"	"14"	"46"	"9"	"24"	"16"	"188"	"7555"	"179"	"24"	"53"	"9"	"37"	"517"	"13"	"0"	"2169"	"102"	"297"	"302"	"19"	"66"	"706"	"0"	"289"	"7"	"3"	"28"	"156"	"103"	"6"	"0"	"621"	"4"	"41"	"110"	"559"	"353"	"31"	"174"	"38"	"241"	"783"	"583"	"120"	"365"	"1079"	"11"	"11"	"269"	"38"	"30"	"46"	"860"	"57"	"57"	"28"	"125"	"45"	"20"	"61"	"2"	"74"	"21"	"23"	"156"	"9"	"17"	"221"	"57"	"366"	"854"	"20"	"196"	"101"	"23"	"38"	"57"	"6"	"122"	"66"	"54"	"45"	"184"	"19"	"51"	"46"	"0"	"26"	"27"	"1392"	"260"	"365"	"2"	"3"	"156"	"7"	"190"	"98"	"81"	"12"	"4"	"109"	"177"	"35"	"2"	"426"	"5"	"77"	"8"	"169"	"149"	"200"	"38"	"263"	"68"	"1014"	"25"	"2"	"8"	"66"	"1"	"2"	"0"	"0"	"0"	"0"	"5"	"0"	"0"	"3"	"3"	"5"	"0"	"123"	"68"	"81"	"278"	"44"	"542"	"4"	"46"	"181"	"281"	"105"	"0"	"130"	"14"	"88"	"303"	"0"	"0"	"3"	"3"	"331"	"17"	"5"	"54"	"23"	"22"	"34"	"227"	"69"	"22"	"690"	"380"	"14"	"97"	"4"	"60"	"157"	"345"	"123"	"5"	"123"	"2"	"0"	"79"	"0"	"0"	"1"	"5"	"15"	"5"	"10"	"5"	"0"	"13"	"46"	"5"	"12"	"0"	"93"	"101"	"487"	"489"	"4"	"15"	"241"	"6"	"11"	"62"	"81"	"39"	"77"	"65"	"111"	"37"	"438"	"3467"	"0"	"26"	"122"	"332"	"52"	"60"	"1"	"1"	"42"	"0"	"0"	"0"	"0"	"0"	"0"	"0"	"0"	"1"	"1"	"0"	"0"	"0"	"0"	"0"	"0"	"0"	"1"	"0"	"0"	"0"	"0"	"119"	"11"	"2"	"4"	"18"	"9"	"25"	"53"	"0"	"228"	"34"	"0"	"32"	"216"	"6"	"1"	"12"	"173"	"6"	"0"	"0"	"8"	"0"	"27"	"1"	"0"	"8"	"9"	"2"	"56"	"19"	"52"	"20"	"139"	"34"	"37"	"150"	"23"	"1"	"11"	"485"	"12"	"184"	"63"	"9"	"125"	"40"	"4"	"0"	"2"	"5"	"375"	"0"	"121"	"2"	"0"	"521"	"16"	"51"	"34"	"12"	"4"	"2"	"61"	"26"	"1"	"54"	"0"	"0"	"0"	"14"	"25"	"14"	"0"	"1"	"15"	"26"	"32"	"156"	"13"	"76"	"26"	"0"	"4"	"0"	"0"	"0"	"149"	"10"	"443"	"134"	"2352"	"201"	"35"	"39"	"6"	"5"	"0"	"1"	"4"	"16"	"108"	"198"	"93"	"44"	"97"	"0"	"6"	"0"	"0"	"0"	"65"	"5"	"57"	"22"	"43"	"1353"	"10"	"195"	"71"	"45"	"12"	"54"	"35"	"19"	"157"	"0"	"2"	"7"	"75"	"5"	"18"	"61"	"6"	"2"	"18"	"19"	"91"	"2158"	"139"	"50"	"88"	"6"	"20"	"65"	"7"	"25"	"29"	"12"	"8"	"5"	"7"	"86"	"2"	"3"	"0"	"0"	"0"	"0"	"1"	"1"	"22"	"834"	"23"	"265"	"404"	"7"	"330"	"92"	"810"	"37"	"94"	"2"	"789"	"320"	"59"	"204"	"104"	"1"	"12"	"1"	"353"	"29"	"102"	"11"	"1"	"59"	"161"	"52"	"10"	"22"	"0"	"40"	"0"	"71"	"20"	"16"	"193"	"78"	"16"	"39"	"1"	"161"	"1"	"36"	"27"	"4"	"18"	"20"	"13"	"2"	"2"	"20"	"7"	"18"	"18"	"58"	"11"	"3"	"116"	"824"	"15"	"179"	"60"	"668"	"94"	"0"	"239"	"776"	"193"	"111"	"0"	"18"	"1087"	"8"	"21"	"103"	"111"	"2"	"34"	"197"	"365"	"5"	"114"	"26"	"341"	"0"	"1"	"7"	"0"	"0"	"1"	"32"	"83"	"2"	"0"	"0"	"3"	"6"	"7"	"44"	"0"	"62"	"32"	"69"	"11"	"89"	"596"	"6"	"1"	"1"	"83"	"4"	"4"	"19"	"2"	"653"	"397"	"36"	"0"	"0"	"0"	"0"	"1"	"28"	"145"	"91"	"294"	"30"	"0"	"64"	"3"	"1"	"0"	"3"	"4"	"6"	"60"	"12"	"49"	"7"	"28"	"1"	"310"	"27"	"154"	"64"	"0"	"13"	"64"	"179"	"896"	"302"	"2026"	"416"	"151"	"108"	"224"	"208"	"302"	"13"	"35"	"142"	"367"	"0"	"0"	"7"	"180"	"26"	"70"	"222"	"155"	"9"	"8"	"8"	"3"	"4"	"10"	"206"	"587"	"447"	"444"	"276"	"409"	"138"	"115"	"61"	"50"	"4"	"2"	"0"	"0"	"735"	"1198"	"25"	"165"	"13"	"0"	"0"	"3"	"0"	"0"	"0"	"0"	"1"	"2"	"229"	"111"	"95"	"115"	"489"	"92"	"60"	"17"	"0"	"0"	"29"	"125"	"0"	"0"	"0"	"66"	"1"	"1"	"0"	"4"	"658"	"176"	"68"	"6"	"35"	"48"	"908"	"9"	"9"	"14"	"13"	"412"	"247"	"498"	"4"	"137"	"7"	"273"	"1"	"84"	"5"	"23"	"22"	"31"	"159"	"1"	"10"	"55"	"1"	"852"	"235"	"0"	"1"	"16"	"3"	"4"	"148"	"7487"	"4"	"0"	"0"	"1"	"19"	"9"	"183"	"0"	"0"	"9"	"396"	"64"	"27"	"112"	"11"	"99"	"290"	"10"	"798"	"1"	"2"	"0"	"642"	"30"	"53"	"145"	"2"	"12"	"842"	"54"	"0"	"5"	"389"	"1588"	"13"	"13"	"10"	"26"	"73"	"192"	"48"	"8"	"85"	"86"	"42"	"2"	"18"	"0"	"0"	"48"	"6"	"0"	"65"	"52"	"7"	"9"	"290"	"1"	"1"	"0"	"6"	"17"	"0"	"11"	"4"	"24"	"46"	"45"	"0"	"4"	"1"	"0"	"20"	"0"	"8"	"8"	"52"	"0"	"2"	"14"	"20"	"28"	"180"	"183"	"31"	"24"	"43"	"8"	"121"	"125"	"3"	"2"	"12"	"5"	"2"	"4102"	"1"	"0"	"310"	"25"	"22"	"61"	"46"	"88"	"192"	"284"	"154"	"6"	"1"	"0"	"0"	"8"	"4"	"18"	"1"	"1"	"1"	"862"	"0"	"28"	"230"	"43"	"4"	"27"	"58"	"1"	"3"	"1"	"2"	"15"	"7"	"85"	"4"	"15"	"0"	"0"	"5"	"6"	"4"	"20"	"50"	"287"	"256"	"30"	"17"	"4"	"1"	"0"	"15"	"251"	"0"	"4"	"14"	"45"	"1988"	"230"	"0"	"393"	"34"	"5"	"4"	"430"	"0"	"131"	"150"	"244"	"7"	"266"	"0"	"0"	"0"	"1"	"116"	"16"	"1"	"20"	"2"	"1"	"11"	"1"	"9"	"2"	"0"	"3"	"11"	"2"	"45"	"315"	"6"	"246"	"1"	"3"	"0"	"4"	"1"	"17"	"0"	"28"	"34"	"0"	"0"	"6"	"0"	"2"	"1708"	"11"	"13"	"594"	"194"	"0"	"0"	"12"	"543"	"0"	"1"	"28"	"12"	"3"	"4"	"1"	"4"	"0"	"3"	"0"	"4"	"3"	"3"	"0"	"723"	"0"	"462"	"11"	"0"	"6"	"27"	"408"	"3"	"3"	"122"	"71"	"110"	"7"	"1"	"6"	"5"	"0"	"0"	"0"	"15"	"0"	"1"	"9"	"77"	"41"	"38"	"25"	"18"	"3"	"0"	"73"	"352"	"2"	"139"	"69"	"230"	"3062"	"673"	"1040"	"489"	"194"	"4"	"318"	"234"	"1"	"115"	"34"	"3"	"17"	"0"	"40"	"0"	"0"	"0"	"1"	"4"	"1"	"17"	"0"	"0"	"6"	"3"	"0"	"0"	"7"	"3"	"21"	"0"	"9"	"0"	"4"	"0"	"14"	"4"	"0"	"9"	"0"	"4"	"12"	"0"	"37"	"51"	"56"	"152"	"169"	"152"	"482"	"0"	"0"	"2"	"19"	"2"	"8"	"8"	"1"	"1"	"5"	"0"	"0"	"2"	"2"	"0"	"0"	"5"	"4"	"2"	"0"	"4"	"0"	"8"	"5"	"3"	"49"	"0"	"0"	"0"	"2"	"2"	"4"	"26"	"1"	"0"	"13"	"11"	"1"	"192"	"11"	"50"	"12"	"37"	"0"	"0"	"0"	"0"	"6"	"24"	"7"	"3"	"0"	"8"	"18"	"1"	"494"	"33"	"3"	"0"	"0"	"6"	"3"	"1"	"12"	"0"	"0"	"0"	"9"	"0"	"7"	"0"	"1"	"0"	"0"	"1"	"16"	"4"	"0"	"2"	"0"	"8"	"18"	"10887"	"1"	"28"	"0"	"0"	"11"	"9"	"25"	"5"	"27"	"19"	"7"	"0"	"23"	"1"	"131"	"0"	"3"	"0"	"0"	"4"	"1"	"1763"	"2"	"369"	"1"	"557"	"43"	"1"	"2"	"69"	"12"	"5"	"6"	"0"	"0"	"0"	"3"	"4"	"20"	"2"	"0"	"0"	"6"	"0"	"336"	"268"	"374"	"4"	"154"	"321"	"89"	"21"	"8"	"17"	"3"	"10"	"404"	"2"	"68"	"21"	"20"	"15"	"178"	"292"	"150"	"116"	"52"	"0"	"0"	"0"	"0"	"0"	"0"	"1"	"79"	"339"	"940"	"4"	"0"	"9"	"43"	"20"	"11"	"12"	"14"	"27"	"0"	"0"	"0"	"79"	"4"	"0"	"61"	"360"	"136"	"53"	"5"	"39"	"904"	"4"	"4"	"63"	"0"	"19"	"0"	"8"	"8"	"3"	"1"	"2"	"1"	"14"	"0"	"1"	"2"	"15"	"4"	"2"	"10"	"1"	"7"	"4"	"3"	"2"	"7"	"3"	"640"	"47"	"340"	"122"	"77"	"86"	"1"	"1"	"3"	"3"	"3"	"0"	"0"	"8"	"20"	"6"	"1"	"511"	"0"	"44"	"137"	"3"	"149"	"25"	"3"	"1"	"84"	"28"	"0"	"34"	"40"	"39"	"27"	"9"	"10"	"356"	"7"	"18"	"103"	"63"	"17"	"223"	"6"	"272"	"47"	"10"	"102"	"14"	"45"	"22"	"29"	"9"	"43"	"2"	"0"	"1"	"65"	"31"	"1"	"5"	"27"	"1986"	"252"	"1"	"1"	"0"	"0"	"7"	"1"	"1"	"322"	"7"	"13"	"97"	"32"	"13"	"14"	"409"	"39"	"137"	"49"	"120"	"223"	"8"	"0"	"95"	"68"	"1"	"1"	"2"	"0"	"133"	"2"	"8"	"13"	"3"	"166"	"170"	"119"	"14"	"119"	"0"	"267"	"0"	"0"	"17"	"178"	"20"	"4"	"67"	"29"	"325"	"0"	"0"	"0"	"3"	"0"	"9"	"57"	"0"	"3"	"7"	"109"	"30"	"0"	"75"	"3"	"708"	"162"	"119"	"5"	"18"	"173"	"5"	"62"	"352"	"16"	"1"	"37"	"71"	"21"	"45"	"11"	"39"	"2"	"13"	"25"	"35"	"43"	"0"	"5"	"41"	"11"	"75"	"3"	"70"	"143"	"54"	"7"	"0"	"2"	"6"	"147"	"105"	"66"	"1511"	"40"	"9"	"29"	"8"	"8"	"3"	"10"	"0"	"15"	"206"	"15"	"3"	"26"	"10"	"46"	"52"	"209"	"9"	"7"	"9"	"8"	"150"	"1"	"0"	"4"	"14"	"121"	"38"	"15"	"38"	"99"	"105"	"158"	"0"	"31"	"1"	"79"	"65"	"5"	"1"	"29"	"171"	"70"	"126"	"5"	"34"	"209"	"16"	"62"	"62"	"83"	"1"	"0"	"121"	"61"	"71"	"88"	"16"	"7"	"318"	"7"	"38"	"28"	"77"	"12"	"15"	"182"	"52"	"366"	"26"	"130"	"99"	"17"	"2"	"297"	"110"	"80"	"49"	"0"	"2"	"49"	"10"	"52"	"4"	"25"	"74"	"1"	"76"	"132"	"3"	"0"	"12"	"15"	"15"	"10"	"0"	"7"	"37"	"21"	"0"	"14"	"67"	"21"	"82"	"11"	"97"	"32"	"42"	"1"	"5"	"5"	"1"	"51"	"8"	"16"	"20"	"178"	"3"	"9"	"106"	"38"	"72"	"5"	"8"	"191"	"9"	"0"	"53"	"49"	"171"	"32"	"20"	"68"	"0"	"19"	"17"	"136"	"68"	"3"	"122"	"94"	"231"	"116"	"15"	"24"	"255"	"73"	"14"	"75"	"0"	"62"	"229"	"10"	"17"	"108"	"0"	"5"	"38"	"4"	"22"	"0"	"4"	"1"	"56"	"467"	"87"	"27"	"5"	"1"	"24"	"24"	"9"	"66"	"221"	"189"	"25"	"95"	"0"	"172"	"69"	"30"	"0"	"0"	"4"	"8"	"35"	"13"	"61"	"141"	"0"	"0"	"59"	"9"	"6"	"26"	"37"	"1"	"73"	"1"	"68"	"22"	"81"	"64"	"780"	"77"	"10"	"3"	"463"	"24"	"4"	"7"	"97"	"44"	"112"	"14"	"35"	"10"	"0"	"52"	"22"	"8"	"0"	"307"	"142"	"7"	"6"	"94"	"0"	"2"	"0"	"224"	"13"	"61"	"21"	"73"	"1590"	"439"	"97"	"29"	"0"	"3"	"544"	"18"	"72"	"3"	"86"	"55"	"24"	"12"	"146"	"0"	"61"	"14"	"11"	"2"	"58"	"6"	"178"	"413"	"31"	"241"	"117"	"522"	"22"	"3"	"53"	"43"	"243"	"33"	"0"	"1"	"71"	"1"	"70"	"10"	"651"	"78"	"88"	"101"	"19"	"28"	"15"	"17"	"7"	"52"	"8"	"299"	"34"	"0"	"8"	"44"	"1"	"8"	"29"	"1"	"0"	"2"	"104"	"0"	"150"	"6"	"28"	"481"	"15"	"0"	"199"	"27"	"14"	"11"	"44"	"73"	"0"	"17"	"3"	"21"	"15"	"2"	"10"	"17"	"23"	"9"	"50"	"6"	"17"	"3"	"53"	"7"	"4"	"20"	"1"	"24"	"88"	"114"	"1"	"0"	"4"	"164"	"44"	"339"	"9"	"241"	"19"	"19"	"0"	"26"	"313"	"499"	"181"	"838"	"535"	"50"	"1"	"7"	"0"	"1"	"3"	"4"	"18"	"1"	"2"	"0"	"21"	"0"	"0"	"271"	"3"	"5"	"13"	"1"	"0"	"0"	"0"	"0"	"0"	"0"	"0"	"5"	"2"	"0"	"209"	"10"	"0"	"0"	"0"	"0"	"0"	"0"	"2"	"4"	"1"	"1"	"0"	"12"	"0"	"0"	"0"	"0"	"0"	"2"	"2"	"0"	"0"	"0"	"0"	"0"	"0"	"3"	"0"	"0"	"1"	"0"	"0"	"148"	"6"	"8"	"0"	"1"	"6"	"3"	"10"	"1"	"4"	"0"	"7"	"3"	"0"	"5"	"0"	"20"	"8"	"5"	"2"	"7"	"7"	"0"	"2"	"1"	"12"	"0"	"0"	"3"	"501"	"324"	"6"	"0"	"111"	"644"	"79"	"10"	"52"	"16"	"135"	"6"	"5"	"7"	"3"	"0"	"0"	"1"	"0"	"2"	"0"	"14"	"1"	"20"	"2"	"0"	"1"	"10"	"3"	"0"	"0"	"15"	"69"	"9"	"3"	"0"	"1"	"1"	"0"	"0"	"2"	"0"	"4"	"55"	"6"	"0"	"3"	"30"	"1"	"7"	"36"	"17"	"58"	"248"	"0"	"7"	"1"	"5"	"65"	"0"	"1"	"0"	"1"	"4"	"4"	"12"	"13"	"17"	"8"	"1"	"0"	"9"	"21"	"2"	"1"	"1"	"12"	"7"	"0"	"0"	"0"	"44"	"261"	"56"	"170"	"0"	"0"	"34"	"138"	"10"	"18"	"7"	"22"	"105"	"0"	"0"	"3"	"0"	"1"	"4"	"0"	"117"	"0"	"0"	"1"	"0"	"0"	"6"	"23"	"19"	"17"	"0"	"0"	"3"	"3"	"0"	"0"	"6"	"221"	"2"	"100"	"21"	"308"	"157"	"39"	"24"	"0"	"153"	"0"	"0"	"85"	"14"	"3"	"49"	"20"	"856"	"1"	"1"	"4"	"170"	"66"	"0"	"308"	"109"	"977"	"30"	"81"	"1"	"34"	"337"	"8"	"7"	"368"	"68"	"120"	"50"	"27"	"26"	"11"	"3"	"1204"	"338"	"180"	"71"	"0"	"8"	"0"	"0"	"2"	"3"	"0"	"2"	"0"	"1"	"1"	"235"	"1"	"42"	"43"	"2"	"137"	"0"	"3"	"229"	"1504"	"104"	"2"	"140"	"9"	"11"	"0"	"0"	"97"	"5"	"1"	"4"	"0"	"39"	"9"	"0"	"10"	"3"	"4"	"1"	"0"	"64"	"0"	"2"	"1"	"21"	"15"	"0"	"371"	"0"	"0"	"0"	"0"	"1"	"0"	"0"	"9"	"3"	"4"	"2"	"1"	"3"	"0"	"0"	"2"	"0"	"1"	"4"	"4"	"0"	"1"	"1"	"0"	"11"	"4"	"1"	"508"	"6"	"0"	"1"	"0"	"0"	"2"	"6"	"4"	"27"	"0"	"10"	"2"	"22"	"7"	"2"	"4"	"1"	"0"	"5"	"0"	"2"	"0"	"0"	"143"	"25"	"0"	"7"	"1"	"0"	"0"	"181"	"1"	"6"	"0"	"4"	"0"	"2"	"13"	"2"	"5"	"2"	"0"	"0"	"0"	"0"	"2"	"2"	"6"	"1"	"0"	"0"	"5"	"0"	"1"	"1"	"2655"	"547"	"315"	"73"	"197"	"139"	"733"	"4"	"0"	"17"	"155"	"70"	"0"	"3"	"24"	"0"	"0"	"20"	"9"	"1"	"17"	"5"	"3"	"2"	"0"	"0"	"3"	"1"	"1"	"143"	"10"	"0"	"0"	"2"	"1"	"0"	"0"	"1"	"22"	"13"	"4"	"28"	"414"	"75"	"28"	"6"	"0"	"1"	"1"	"14"	"3"	"0"	"6"	"1"	"1"	"0"	"342"	"274"	"0"	"0"	"0"	"16"	"0"	"0"	"158"	"177"	"0"	"1"	"3"	"4"	"5"	"1"	"0"	"0"	"0"	"0"	"6"	"677"	"23"	"7493"	"0"	"0"	"4"	"0"	"0"	"4"	"12"	"1"	"8"	"14"	"495"	"2"	"4"	"4"	"82"	"0"	"0"	"6"	"0"	"1"	"0"	"1"	"2"	"2"	"3"	"1"	"12"	"11"	"0"	"1"	"3"	"3"	"2"	"4"	"0"	"2"	"18"	"5"	"87"	"2"	"4"	"82"	"9"	"3"	"5"	"2"	"0"	"1"	"1"	"14"	"0"	"177"	"25"	"1"	"2"	"4"	"0"	"35"	"0"	"0"	"6"	"4"	"23"	"0"	"5"	"1"	"0"	"4"	"0"	"4"	"0"	"3"	"1"	"4"	"5"	"6"	"0"	"4"	"15"	"0"	"1"	"186"	"101"	"28"	"0"	"0"	"16"	"3"	"0"	"1"	"0"	"0"	"0"	"4"	"0"	"0"	"0"	"10"	"0"	"4"	"5"	"8"	"0"	"4"	"1"	"10"	"0"	"0"	"1"	"0"	"0"	"0"	"1"	"1"	"901"	"113"	"0"	"15"	"0"	"0"	"0"	"3"	"0"	"0"	"0"	"0"	"97"	"157"	"0"	"16"	"1"	"1"	"0"	"119"	"0"	"0"	"1"	"6"	"3"	"1"	"3"	"0"	"0"	"0"	"0"	"0"	"0"	"71"	"1"	"0"	"1"	"0"	"0"	"140"	"0"	"0"	"250"	"222"	"49"	"23"	"46"	"0"	"0"	"2"	"2"	"6"	"3"	"0"	"7"	"1"	"0"	"0"	"3"	"1"	"0"	"1"	"6"	"9"	"53"	"119"	"0"	"1"	"1"	"5"	"3"	"4"	"20"	"0"	"4"	"1177"	"6"	"4"	"83"	"0"	"0"	"2"	"11"	"0"	"2"	"1"	"0"	"3"	"1"	"0"	"3"	"0"	"4"	"0"	"0"	"0"	"1"	"2"	"1"	"0"	"0"	"4"	"4"	"0"	"8"	"1"	"0"	"538"	"4"	"6"	"2"	"3"	"0"	"41"	"0"	"0"	"0"	"6"	"2"	"46"	"26"	"1"	"4"	"3"	"16"	"0"	"38"	"0"	"0"	"114"	"0"	"0"	"0"	"3"	"6"	"0"	"0"	"2"	"9"	"0"	"2"	"5"	"0"	"0"	"3"	"0"	"6"	"0"	"0"	"0"	"0"	"5"	"2"	"0"	"0"	"0"	"0"	"1"	"94"	"2"	"22"	"225"	"238"	"2"	"25"	"13"	"81"	"0"	"6"	"24"	"714"	"82"	"42"	"249"	"0"	"0"	"0"	"0"	"0"	"0"	"1"	"0"	"0"	"0"	"0"	"8"	"0"	"11"	"4"	"7"	"254"	"524"	"5618"	"6"	"16"	"20"	"56"	"72"	"21"	"78"	"25"	"34"	"97"	"0"	"305"	"2553"	"55"	"0"	"0"	"1"	"1"	"1"	"1"	"2"	"0"	"1"	"2"	"3"	"9"	"0"	"2"	"0"	"0"	"2"	"0"	"0"	"1"	"2"	"1"	"7"	"24"	"0"	"2"	"0"	"0"	"0"	"0"	"29"	"5"	"435"	"0"	"4"	"2"	"0"	"0"	"3"	"2"	"0"	"0"	"0"	"34"	"0"	"1"	"0"	"0"	"0"	"5"	"3"	"0"	"1"	"8"	"14"	"14"	"43"	"0"	"0"	"4"	"1"	"0"	"0"	"7"	"2"	"0"	"2"	"0"	"0"	"3"	"397"	"3"	"39"	"1"	"0"	"1"	"2"	"4"	"1"	"1"	"5"	"2"	"0"	"1"	"2"	"17"	"5"	"0"	"0"	"0"	"768"	"3"	"0"	"2"	"2"	"0"	"269"	"0"	"0"	"2"	"451"	"606"	"0"	"4"	"2"	"2"	"0"	"7"	"0"	"2"	"2"	"11"	"0"	"6"	"71"	"78"	"1"	"17"	"0"	"1"	"3"	"2"	"16"	"1"	"1"	"1"	"1"	"7"	"28"	"28"	"51"	"0"	"24"	"7"	"0"	"4"	"2"	"0"	"5"	"13"	"0"	"0"	"0"	"10"	"14"	"2"	"11"	"2"	"105"	"4"	"129"	"45"	"87"	"8"	"0"	"0"	"0"	"0"	"1"	"0"	"0"	"102"	"137"	"19"	"232"	"0"	"0"	"0"	"0"	"3"	"0"	"0"	"0"	"2"	"0"	"1"	"0"	"0"	"0"	"0"	"0"	"52"	"0"	"0"	"0"	"4"	"2"	"0"	"0"	"0"	"1"	"1"	"0"	"0"	"0"	"0"	"0"	"0"	"1"	"3"	"0"	"0"	"1"	"0"	"2"	"4"	"13"	"0"	"0"	"1"	"0"	"6"	"1"	"0"	"0"	"1"	"3"	"5"	"1"	"0"	"3"	"8"	"1"	"0"	"0"	"0"	"2"	"0"	"0"	"0"	"2"	"3"	"0"	"0"	"0"	"2"	"0"	"0"	"1"	"0"	"3"	"0"	"0"	"1"	"0"	"6"	"14"	"0"	"0"	"0"	"0"	"2"	"0"	"8"	"1"	"0"	"1"	"0"	"816"	"0"	"17"	"0"	"0"	"2"	"1"	"1"	"0"	"4"	"0"	"0"	"1"	"1"	"0"	"0"	"0"	"1"	"3"	"0"	"2"	"0"	"5"	"0"	"0"	"2"	"0"	"1"	"1"	"0"	"1"	"0"	"0"	"7"	"0"	"0"	"0"	"1"	"2"	"8"	"3"	"16"	"248"	"91"	"2"	"0"	"0"	"5"	"0"	"0"	"0"	"0"	"10"	"0"	"0"	"3"	"0"	"1"	"0"	"2"	"2"	"2"	"2"	"4"	"3"	"1"	"0"	"0"	"3"	"1"	"0"	"0"	"1"	"1"	"0"	"0"	"1"	"0"	"0"	"0"	"1"	"1"	"9"	"1"	"4"	"0"	"0"	"0"	"0"	"1"	"0"	"0"	"0"	"0"	"0"	"0"	"0"	"0"	"0"	"1"	"0"	"7"	"0"	"0"	"0"	"0"	"0"	"0"	"1"	"2"	"0"	"2"	"3"	"1"	"0"	"0"	"2"	"2"	"1"	"0"	"0"	"2"	"0"	"1"	"0"	"0"	"0"	"0"	"4"	"3"	"1"	"0"	"1"	"0"	"0"	"0"	"2"	"2"	"0"	"1"	"0"	"0"	"0"	"0"	"1"	"4"	"0"	"0"	"2"	"2"	"0"	"0"	"1"	"1"	"0"	"3"	"0"	"0"	"0"	"0"	"1"	"0"	"0"	"1"	"1"	"0"	"2"	"1"	"0"	"1"	"1"	"0"	"0"	"0"	"0"	"0"	"0"	"1"	"1"	"0"	"0"	"2"	"0"	"0"	"0"	"0"	"0"	"256"	"1"	"1"	"0"	"0"	"0"	"0"	"0"	"0"	"1"	"0"	"0"	"3"	"0"	"2"	"3"	"0"	"4"	"1"	"3"	"10"	"2"	"71"	"0"	"0"	"3"	"18"	"0"	"0"	"0"	"9"	"90"	"0"	"7"	"2"	"0"	"2"	"0"	"7"	"0"	"1"	"0"	"6"	"0"	"159"	"2317"	"0"	"1"	"0"	"0"	"0"	"0"	"890"	"0"	"571"	"3"	"0"	"6"	"1"	"30"	"0"	"1"	"0"	"0"	"0"	"639"	"4"	"7"	"0"	"0"	"0"	"0"	"0"	"1"	"0"	"0"	"1"	"8"	"0"	"0"	"0"	"0"	"3"	"0"	"1"	"0"	"3"	"2"	"3"	"0"	"3"	"0"	"4"	"0"	"1"	"0"	"1"	"1"	"5"	"52"	"202"	"0"	"0"	"0"	"1"	"5"	"0"	"0"	"0"	"1"	"2"	"52"	"459"	"1"	"5"	"2"	"0"	"1"	"0"	"4"	"38"	"3"	"29"	"415"	"0"	"43"	"1"	"0"	"2"	"12"	"17"	"0"	"12"	"0"	"0"	"4"	"0"	"1"	"0"	"0"	"0"	"4"	"5"	"1"	"1"	"0"	"0"	"0"	"0"	"0"	"3"	"1"	"1"	"0"	"0"	"0"	"0"	"0"	"4"	"5"	"0"	"9"	"2"	"0"	"0"	"2"	"0"	"0"	"0"	"21"	"0"	"0"	"0"	"2"	"0"	"0"	"4"	"6"	"7"	"0"	"1"	"0"	"0"	"0"	"0"	"10"	"17"	"21"	"1"	"1"	"1"	"1"	"0"	"0"	"7"	"1"	"0"	"5"	"41"	"0"	"1"	"0"	"1"	"7"	"0"	"0"	"0"	"0"	"0"	"0"	"0"	"0"	"0"	"0"	"0"	"1"	"7"	"0"	"0"	"5"	"2"	"2"	"4"	"0"	"0"	"0"	"7"	"1"	"0"	"5"	"2"	"2"	"0"	"0"	"0"	"0"	"43"	"0"	"1"	"0"	"0"	"3"	"2"	"1"	"111"	"14"	"1"	"0"	"0"	"0"	"6"	"0"	"0"	"0"	"2"	"4"	"1"	"8"	"32"	"0"	"3"	"0"	"5"	"0"	"0"	"0"	"2"	"2"	"3"	"30"	"72"	"5"	"0"	"0"	"0"	"94"	"0"	"9"	"0"	"0"	"0"	"0"	"0"	"47"	"3"	"23"	"1"	"53"	"0"	"20"	"252"	"0"	"0"	"0"	"4"	"0"	"2"	"0"	"1"	"3"	"24"	"0"	"0"	"1"	"3"	"2"	"0"	"0"	"0"	"0"	"1"	"0"	"0"	"0"	"3"	"5"	"104"	"512"	"591"	"1"	"0"	"98"	"3"	"17"	"24"	"92"	"0"	"14"	"2"	"3"	"7"	"7"	"13"	"1"	"34"	"16"	"19"	"0"	"0"	"736"	"50"	"191"	"32"	"0"	"36"	"1"	"325"	"0"	"3"	"50"	"116"	"1"	"10"	"112"	"0"	"2"	"0"	"1"	"36"	"1547"	"9"	"0"	"15"	"1"	"14"	"21"	"57"	"0"	"0"	"0"	"223"	"56"	"15"	"98"	"0"	"0"	"1"	"59"	"11"	"1"	"2"	"4"	"2"	"6"	"4"	"0"	"1"	"2216"	"0"	"0"	"2"	"0"	"4"	"3"	"3"	"2"	"0"	"3"	"0"	"7"	"1"	"3"	"0"	"5"	"0"	"0"	"0"	"0"	"0"	"0"	"0"	"8"	"0"	"0"	"5"	"4"	"4"	"2"	"11"	"4"	"0"	"4"	"1"	"0"	"0"	"0"	"20"	"14"	"27"	"16"	"13"	"13"	"64"	"11"	"24"	"0"	"10"	"2"	"0"	"2"	"3"	"1"	"1"	"1"	"1"	"0"	"0"	"7"	"1"	"3"	"5"	"0"	"0"	"1"	"0"	"2128"	"0"	"11"	"3"	"2"	"4"	"0"	"0"	"0"	"0"	"4"	"30"	"2"	"26"	"1004"	"47"	"29"	"0"	"2"	"5"	"3"	"0"	"5"	"0"	"1"	"0"	"5"	"4"	"0"	"0"	"0"	"0"	"2"	"0"	"0"	"0"	"3"	"0"	"7"	"5"	"0"	"0"	"0"	"15"	"0"	"0"	"430"	"18"	"147"	"0"	"1"	"0"	"17"	"0"	"11"	"0"	"1"	"6"	"0"	"0"	"3"	"0"	"0"	"4"	"0"	"7"	"9"	"1"	"0"	"4"	"4"	"5"	"0"	"1"	"0"	"0"	"0"	"0"	"0"	"3"	"3"	"380"	"0"	"0"	"0"	"2"	"0"	"0"	"0"	"0"	"0"	"0"	"0"	"1"	"0"	"0"	"0"	"1"	"1"	"0"	"0"	"0"	"1"	"0"	"4"	"0"	"2"	"0"	"0"	"2"	"1"	"1"	"0"	"0"	"2"	"2"	"0"	"0"	"0"	"0"	"2"	"0"	"0"	"1"	"0"	"0"	"0"	"81"	"0"	"1"	"4"	"0"	"0"	"0"	"0"	"0"	"0"	"0"	"0"	"1"	"1"	"0"	"0"	"5"	"0"	"0"	"1"	"5"	"0"	"1"	"0"	"1"	"14"	"2"	"4"	"0"	"0"	"0"	"0"	"0"	"0"	"6"	"0"	"8"	"0"	"17"	"0"	"0"	"2"	"12"	"1"	"5"	"0"	"0"	"0"	"1"	"3"	"10"	"12"	"20"	"4"	"0"	"0"	"1"	"0"	"0"	"0"	"1"	"0"	"0"	"0"	"0"	"1"	"32"	"34"	"231"	"0"	"0"	"0"	"1"	"0"	"0"	"1"	"0"	"0"	"0"	"0"	"1"	"3"	"1"	"0"	"1"	"1"	"0"	"1"	"0"	"1"	"0"	"0"	"0"	"0"	"0"	"0"	"1"	"0"	"0"	"4"	"1"	"0"	"10"	"0"	"0"	"1"	"5"	"0"	"0"	"0"	"0"	"3"	"2"	"11"	"0"	"3"	"2"	"0"	"0"	"0"	"0"	"14"	"9"	"13"	"3"	"0"	"0"	"1"	"5"	"1"	"1"	"0"	"0"	"0"	"0"	"0"	"0"	"0"	"1"	"274"	"631"	"0"	"0"	"0"	"0"	"0"	"2"	"1"	"0"	"0"	"0"	"0"	"0"	"0"	"0"	"3"	"0"	"0"	"1"	"1"	"0"	"0"	"1"	"0"	"0"	"0"	"1"	"1"	"0"	"0"	"0"	"982"	"0"	"7"	"0"	"1"	"1"	"1"	"1"	"1"	"0"	"0"	"0"	"0"	"0"	"3"	"0"	"0"	"1"	"0"	"12"	"0"	"0"	"0"	"0"	"0"	"0"	"0"	"0"	"0"	"0"	"9"	"0"	"0"	"0"	"0"	"0"	"3"	"0"	"0"	"3"	"1"	"0"	"0"	"4"	"0"	"17"	"0"	"2"	"0"	"0"	"0"	"0"	"0"	"0"	"0"	"0"	"0"	"2"	"3"	"0"	"0"	"0"	"0"	"0"	"0"	"3"	"11"	"3"	"1"	"21"	"2"	"2"	"0"	"0"	"2"	"0"	"0"	"4"	"0"	"0"	"4"	"0"	"3"	"0"	"2"	"1"	"3"	"4"	"2"	"7"	"0"	"1"	"0"	"0"	"0"	"2"	"0"	"0"	"5"	"0"	"1"	"0"	"0"	"0"	"0"	"4"	"3"	"1"	"0"	"0"	"11"	"0"	"1"	"0"	"0"	"1"	"1"	"1"	"0"	"0"	"6"	"1"	"0"	"1"	"2"	"0"	"2"	"6"	"0"	"8"	"0"	"2"	"0"	"0"	"0"	"0"	"0"	"5"	"0"	"0"	"0"	"0"	"0"	"0"	"0"	"0"	"1"	"0"	"0"	"0"	"0"	"0"	"0"	"0"	"0"	"0"	"1"	"0"	"0"	"0"	"7"	"5"	"0"	"1"	"1"	"0"	"0"	"3"	"0"	"1"	"0"	"0"	"0"	"0"	"0"	"0"	"2"	"0"	"0"	"2"	"0"	"0"	"0"	"2"	"0"	"0"	"1"	"1"	"1"	"1"	"2"	"0"	"2"	"0"	"0"	"0"	"1079"	"87"	"0"	"0"	"0"	"0"	"0"	"0"	"0"	"0"	"0"	"0"	"0"	"0"	"9"	"0"	"4"	"3"	"0"	"9"	"0"	"0"	"0"	"0"	"1"	"0"	"0"	"1"	"1"	"0"	"0"	"0"	"3"	"0"	"0"	"0"	"0"	"1"	"3"	"1"	"0"	"0"	"1"	"2"	"1"	"0"	"0"	"0"	"0"	"0"	"0"	"0"	"0"	"0"	"0"	"0"	"3"	"1"	"0"	"0"	"0"	"0"	"0"	"0"	"6"	"2"	"4"	"0"	"1"	"0"	"2"	"1"	"72"	"81"	"65"	"935"	"64"	"0"	"15"	"54"	"268"	"125"	"76"	"7"	"274"	"205"	"138"	"210"	"42"	"645"	"462"	"29"	"6"	"2"	"295"	"0"	"1"	"1"	"0"	"0"	"0"	"6"	"18"	"10"	"13"	"82"	"87"	"609"	"0"	"0"	"1"	"0"	"3"	"1"	"0"	"0"	"0"	"1"	"5"	"0"	"0"	"3"	"1"	"5"	"0"	"9"	"3"	"0"	"0"	"1"	"9"	"0"	"7"	"1"	"7"	"6"	"0"	"15"	"5"	"0"	"0"	"1"	"0"	"0"	"2"	"2"	"2"	"0"	"72"	"159"	"101"	"4"	"0"	"8"	"0"	"0"	"0"	"7"	"0"	"24"	"0"	"15"	"8"	"0"	"29"	"0"	"0"	"136"	"45"	"0"	"0"	"1"	"0"	"1"	"0"	"0"	"0"	"0"	"2"	"2"	"2"	"2"	"0"	"5"	"2"	"2"	"0"	"2"	"0"	"1"	"2"	"4"	"0"	"2"	"0"	"0"	"0"	"0"	"5"	"0"	"1"	"0"	"2"	"0"	"0"	"0"	"9"	"1"	"3"	"1"	"0"	"0"	"3"	"1"	"7"	"1"	"0"	"1"	"0"	"1"	"1"	"0"	"0"	"24"	"0"	"0"	"0"	"0"	"0"	"0"	"3"	"1"	"0"	"0"	"1"	"0"	"0"	"0"	"3"	"0"	"0"	"0"	"5"	"0"	"3"	"0"	"2"	"3"	"9"	"0"	"5"	"10"	"2"	"0"	"12"	"0"	"0"	"3"	"0"	"3"	"4"	"0"	"5"	"3"	"1"	"8"	"1"	"26"	"6"	"0"	"0"	"2"	"2"	"1"	"3"	"0"	"0"	"2"	"0"	"2"	"0"	"0"	"1"	"14"	"12"	"3"	"21"	"6"	"4"	"7"	"5"	"0"	"2"	"1"	"0"	"0"	"3"	"9"	"0"	"1"	"0"	"2"	"0"	"1"	"0"	"176"	"0"	"6"	"3"	"2"	"1"	"5"	"5"	"5"	"177"	"20"	"13"	"0"	"0"	"5"	"3"	"3"	"3"	"8"	"0"	"0"	"4"	"3"	"0"	"0"	"1"	"4"	"0"	"0"	"1"	"2"	"0"	"264"	"3775"	"4"	"7"	"7"	"0"	"0"	"10"	"2"	"6"	"0"	"0"	"1"	"0"	"0"	"0"	"0"	"3"	"3"	"1"	"3"	"0"	"0"	"4"	"3"	"0"	"1"	"0"	"4"	"7"	"2"	"8"	"0"	"0"	"0"	"8"	"0"	"1"	"0"	"1"	"0"	"3"	"3"	"0"	"0"	"1"	"0"	"6"	"0"	"9"	"6"	"1"	"0"	"2"	"0"	"7"	"4"	"0"	"4"	"97"	"168"	"30"	"1"	"13"	"305"	"22"	"1"	"0"	"1"	"3"	"4"	"14"	"0"	"0"	"0"	"2"	"0"	"0"	"2"	"0"	"3"	"2"	"0"	"0"	"0"	"1"	"1"	"0"	"1"	"148"	"12"	"53"	"0"	"0"	"92"	"132"	"46"	"0"	"0"	"0"	"1"	"0"	"0"	"0"	"0"	"0"	"0"	"0"	"0"	"0"	"0"	"0"	"0"	"0"	"0"	"0"	"0"	"155"	"492"	"62"	"0"	"1"	"0"	"0"	"0"	"0"	"0"	"0"	"0"	"0"	"2"	"0"	"0"	"0"	"0"	"3"	"0"	"0"	"0"	"3"	"1"	"2"	"0"	"2"	"1"	"0"	"0"	"2"	"2"	"2"	"0"	"5"	"2"	"0"	"0"	"0"	"1"	"0"	"0"	"3"	"0"	"1"	"1"	"0"	"0"	"0"	"0"	"2"	"70"	"7"	"1"	"32"	"125"	"143"	"4"	"113"	"2"	"8"	"0"	"0"	"0"	"7"	"3"	"0"	"0"	"0"	"0"	"1"	"0"	"0"	"2"	"55"	"42"	"5115"	"11"	"15"	"197"	"0"	"0"	"0"	"27"	"1"	"7"	"0"	"0"	"34"	"86"	"0"	"2725"	"8"	"0"	"14"	"0"	"8"	"183"	"26"	"1"	"12"	"4"	"147"	"14"	"9"	"196"	"108"	"766"	"305"	"46"	"211"	"131"	"299"	"1"	"24"	"0"	"140"	"178"	"11"	"189"	"5"	"144"	"84"	"921"	"5"	"26"	"718"	"280"	"4"	"562"	"1"	"0"	"25"	"23"	"1"	"326"	"657"	"3"	"40"	"0"	"60"	"4"	"59"	"169"	"71"	"3"	"336"	"0"	"0"	"52"	"2"	"84"	"47"	"4"	"482"	"4"	"5162"	"5"	"40"	"326"	"28"	"2"	"68"	"485"	"42"	"26"	"6"	"60"	"308"	"495"	"14"	"0"	"0"	"0"	"5"	"0"	"2"	"0"	"3"	"0"	"3"	"1"	"45"	"26"	"53"	"1"	"19"	"69"	"119"	"1"	"159"	"16"	"1"	"227"	"516"	"1208"	"656"	"43"	"1"	"0"	"0"	"308"	"851"	"222"	"298"	"130"	"444"	"4"	"150"	"67"	"281"	"10"	"135"	"0"	"0"	"10"	"155"	"4"	"9"	"7"	"0"	"0"	"0"	"0"	"1"	"5"	"2"	"10"	"1"	"0"	"0"	"0"	"0"	"449"	"99"	"134"	"11"	"34"	"64"	"35"	"1"	"267"	"111"	"59"	"499"	"0"	"53"	"1359"	"63"	"0"	"0"	"0"	"0"	"0"	"0"	"1"	"0"	"1"	"1"	"0"	"0"	"0"	"1689"	"127"	"18"	"72"	"920"	"68"	"3"	"4"	"244"	"278"	"1058"	"132"	"14"	"225"	"1"	"0"	"7"	"0"	"0"	"0"	"0"	"2"	"0"	"3"	"1"	"10"	"0"	"0"	"2"	"0"	"0"	"1"	"0"	"0"	"55"	"229"	"165"	"99"	"73"	"5"	"4"	"0"	"0"	"0"	"0"	"0"	"4"	"0"	"19"	"175"	"30"	"519"	"172"	"130"	"304"	"77"	"2"	"11"	"12"	"172"	"21"	"14"	"5"	"6"	"23"	"178"	"88"	"0"	"0"	"12"	"0"	"255"	"288"	"46"	"7"	"9"	"115"	"400"	"147"	"12"	"10"	"6"	"3"	"18"	"44"	"37"	"0"	"12"	"46"	"63"	"27"	"221"	"13"	"4"	"60"	"78"	"79"	"22"	"8"	"1"	"7"	"23"	"11"	"31"	"141"	"17"	"18"	"9"	"162"	"160"	"3"	"0"	"544"	"44"	"7"	"145"	"6"	"691"	"8"	"168"	"0"	"37"	"50"	"28"	"191"	"32"	"186"	"76"	"94"	"1"	"0"	"20"	"12"	"38"	"2"	"15"	"96"	"34"	"51"	"33"	"43"	"94"	"206"	"4"	"9"	"0"	"9"	"22"	"36"	"27"	"12"	"69"	"3"	"1"	"0"	"0"	"0"	"1"	"10"	"31"	"14"	"0"	"13"	"2"	"341"	"0"	"33"	"27"	"45"	"39"	"90"	"40"	"7"	"0"	"7"	"1"	"46"	"408"	"37"	"0"	"12"	"5"	"3"	"42"	"24"	"50"	"28"	"217"	"212"	"10"	"14"	"116"	"4"	"252"	"463"	"80"	"432"	"18"	"21"	"73"	"149"	"35"	"32"	"0"	"27"	"76"	"20"	"108"	"79"	"16"	"10"	"3"	"396"	"27"	"17"	"10"	"18"	"68"	"79"	"6"	"19"	"174"	"2"	"0"	"0"	"0"	"0"	"0"	"23"	"14"	"3"	"52"	"10"	"4"	"11"	"0"	"0"	"1195"	"64"	"65"	"1134"	"0"	"0"	"14"	"0"	"91"	"0"	"3"	"4"	"7"	"0"	"93"	"10"	"671"	"8"	"15"	"1"	"186"	"0"	"0"	"23"	"236"	"2"	"23"	"70"	"522"	"130"	"1"	"0"	"2"	"6"	"90"	"1"	"7"	"128"	"5"	"12"	"58"	"232"	"428"	"0"	"2"	"0"	"167"	"7"	"8"	"95"	"24"	"1"	"26"	"34"	"520"	"226"	"9"	"20"	"25"	"159"	"641"	"4"	"5"	"64"	"4"	"197"	"9"	"92"	"395"	"8"	"1"	"48"	"6"	"71"	"120"	"611"	"1"	"40"	"120"	"2"	"3"	"223"	"16"	"137"	"192"	"72"	"0"	"2"	"33"	"21"	"43"	"3"	"40"	"4"	"18"	"85"	"25"	"3"	"46"	"177"	"22"	"18"	"29"	"18"	"14"	"17"	"24"	"179"	"189"	"15"	"3"	"1"	"4"	"4"	"9"	"19"	"107"	"12"	"29"	"117"	"230"	"183"	"12"	"45"	"172"	"32"	"7"	"63"	"10"	"10"	"16"	"956"	"1"	"241"	"99"	"0"	"0"	"1"	"3"	"2"	"0"	"6"	"66"	"9"	"38"	"0"	"16"	"87"	"1"	"1"	"15"	"1"	"0"	"10"	"1"	"2"	"18"	"54"	"265"	"2"	"67"	"18"	"3"	"90"	"85"	"4"	"1"	"7"	"467"	"6"	"44"	"35"	"0"	"0"	"1"	"5"	"16"	"2"	"45"	"0"	"20"	"59"	"55"	"84"	"12"	"32"	"47"	"74"	"19"	"2"	"22"	"20"	"37"	"147"	"0"	"124"	"10"	"53"	"17"	"8"	"0"	"3"	"8"	"1"	"6"	"1"	"102"	"65"	"152"	"68"	"28"	"137"	"22"	"2002"	"242"	"271"	"46"	"15"	"2"	"13"	"83"	"179"	"68"	"54"	"140"	"95"	"13"	"5"	"25"	"54"	"153"	"8"	"80"	"46"	"45"	"15"	"1"	"337"	"10"	"11"	"246"	"1"	"0"	"357"	"74"	"438"	"26"	"77"	"562"	"19"	"31"	"21"	"12"	"87"	"192"	"2"	"32"	"6"	"12"	"24"	"1"	"36"	"88"	"58"	"197"	"226"	"0"	"9"	"62"	"83"	"71"	"3"	"0"	"197"	"70"	"11"	"0"	"212"	"33"	"6"	"1"	"0"	"40"	"274"	"11"	"7"	"35"	"8"	"13"	"6"	"150"	"15"	"3"	"151"	"0"	"1"	"24"	"32"	"152"	"127"	"108"	"0"	"28"	"85"	"39"	"48"	"0"	"0"	"1641"	"3"	"45"	"256"	"85"	"23"	"3"	"0"	"94"	"393"	"229"	"140"	"16"	"0"	"4"	"0"	"42"	"8"	"596"	"1"	"31"	"32"	"2"	"0"	"0"	"43"	"2"	"490"	"3"	"1"	"12"	"60"	"220"	"4"	"32"	"0"	"110"	"0"	"9"	"0"	"297"	"318"	"25"	"12"	"25"	"45"	"14"	"27"	"32"	"48"	"9"	"9"	"39"	"33"	"209"	"9"	"49"	"10"	"3"	"1"	"0"	"22"	"13"	"7"	"0"	"6"	"0"	"13"	"21"	"0"	"1"	"55"	"71"	"24"	"3"	"4"	"1"	"23"	"11"	"36"	"4"	"114"	"0"	"9"	"1"	"3"	"139"	"28"	"57"	"23"	"183"	"3"	"6"	"0"	"318"	"7"	"57"	"115"	"65"	"222"	"1"	"0"	"0"	"2"	"59"	"1"	"342"	"140"	"11"	"1"	"10"	"20"	"1"	"34"	"363"	"3"	"23"	"2"	"4"	"24"	"7"	"88"	"4"	"12"	"30"	"225"	"30"	"79"	"44"	"0"	"216"	"125"	"23"	"77"	"55"	"54"	"14"	"14"	"30"	"79"	"6"	"143"	"88"	"0"	"0"	"0"	"0"	"0"	"0"	"0"	"0"	"0"	"0"	"0"	"7"	"0"	"0"	"0"	"0"	"0"	"19"	"0"	"0"	"4"	"0"	"21"	"51"	"0"	"6"	"2"	"3"	"0"	"1"	"0"	"20"	"2"	"9"	"6"	"14"	"76"	"8"	"3"	"101"	"150"	"4"	"99"	"1"	"235"	"60"	"44"	"67"	"24"	"9"	"0"	"17"	"5"	"39"	"471"	"337"	"41"	"68"	"115"	"10"	"10"	"3"	"2"	"160"	"208"	"18"	"10"	"17"	"2"	"2"	"0"	"4"	"30"	"410"	"222"	"23"	"42"	"3"	"279"	"23"	"21"	"106"	"9"	"8"	"3"	"62"	"25"	"26"	"17"	"3"	"364"	"24"	"23"	"60"	"23"	"0"	"60"	"2"	"18"	"117"	"248"	"37"	"27"	"20"	"36"	"2"	"0"	"59"	"25"	"5"	"299"	"95"	"35"	"51"	"2"	"161"	"9"	"2"	"6"	"7"	"58"	"112"	"791"	"3"	"26"	"67"	"53"	"3"	"2"	"5"	"25"	"5"	"30"	"14"	"16"	"12"	"191"	"4"	"301"	"17"	"0"	"290"	"351"	"74"	"3"	"495"	"89"	"2"	"6"	"8"	"113"	"116"	"19"	"205"	"5"	"111"	"129"	"58"	"6"	"308"	"24"	"28"	"42"	"19"	"53"	"22"	"151"	"30"	"2"	"12"	"0"	"0"	"70"	"46"	"148"	"69"	"21"	"17"	"6"	"15"	"28"	"71"	"20"	"22"	"42"	"242"	"29"	"100"	"16"	"0"	"0"	"86"	"139"	"26"	"51"	"6"	"156"	"136"	"45"	"61"	"7"	"33"	"57"	"391"	"47"	"11"	"157"	"176"	"2"	"0"	"0"	"63"	"19"	"10"	"43"	"8"	"5"	"27"	"9"	"3"	"15"	"0"	"781"	"9"	"1"	"12"	"47"	"0"	"2"	"80"	"5"	"32"	"265"	"57"	"13"	"45"	"16"	"14"	"16"	"9"	"10"	"21"	"74"	"1"	"101"	"18"	"29"	"152"	"0"	"4"	"0"	"247"	"2"	"0"	"0"	"0"	"0"	"38"	"297"	"3"	"0"	"200"	"374"	"0"	"8"	"1"	"153"	"13"	"3"	"18"	"5"	"63"	"4"	"20"	"107"	"34"	"1"	"1"	"28"	"74"	"99"	"96"	"48"	"14"	"63"	"35"	"2"	"43"	"22"	"34"	"16"	"0"	"45"	"2"	"154"	"0"	"12"	"65"	"20"	"302"	"17"	"9"	"119"	"67"	"1"	"11"	"8"	"0"	"0"	"0"	"24"	"0"	"12"	"70"	"8"	"10"	"2"	"1"	"43"	"67"	"19"	"35"	"9"	"150"	"5"	"0"	"20"	"9"	"497"	"4"	"2"	"2"	"480"	"259"	"135"	"8"	"53"	"10"	"31"	"16"	"1"	"0"	"0"	"35"	"0"	"0"	"7"	"8"	"1"	"2"	"55"	"11"	"15"	"0"	"87"	"62"	"13"	"197"	"54"	"164"	"2"	"99"	"171"	"136"	"27"	"76"	"25"	"2"	"6"	"7"	"14"	"36"	"1"	"33"	"33"	"1"	"32"	"9"	"5"	"90"	"561"	"302"	"68"	"8"	"31"	"19"	"221"	"25"	"31"	"3"	"77"	"0"	"3"	"167"	"2"	"17"	"3"	"48"	"1131"	"0"	"3"	"9"	"2"	"115"	"68"	"185"	"18"	"2"	"13"	"11"	"95"	"12"	"46"	"15"	"125"	"78"	"3"	"49"	"18"	"9"	"4"	"5"	"0"	"104"	"44"	"386"	"323"	"21"	"1"	"4"	"164"	"6"	"9"	"5"	"199"	"45"	"226"	"27"	"81"	"463"	"110"	"8"	"0"	"127"	"23"	"15"	"126"	"13"	"22"	"27"	"9"	"11"	"0"	"0"	"216"	"52"	"15"	"12"	"383"	"5"	"2"	"137"	"4"	"18"	"12"	"153"	"87"	"25"	"25"	"89"	"306"	"6"	"5"	"40"	"17"	"0"	"28"	"83"	"28"	"46"	"9"	"371"	"0"	"99"	"29"	"1"	"0"	"2"	"1"	"95"	"16"	"120"	"39"	"0"	"21"	"29"	"5"	"11"	"108"	"107"	"0"	"0"	"0"	"3"	"0"	"0"	"94"	"12"	"18"	"0"	"2"	"74"	"31"	"12"	"2"	"155"	"21"	"172"	"19"	"137"	"42"	"142"	"25"	"86"	"88"	"163"	"2"	"307"	"16"	"26"	"52"	"18"	"229"	"91"	"0"	"0"	"181"	"0"	"12"	"6"	"82"	"554"	"76"	"14"	"32"	"2"	"13"	"2"	"5"	"29"	"343"	"9"	"46"	"37"	"5"	"18"	"9"	"4"	"404"	"145"	"0"	"35"	"20"	"46"	"103"	"158"	"9"	"209"	"7"	"15"	"72"	"295"	"68"	"1"	"2"	"39"	"14"	"1"	"6"	"195"	"0"	"0"	"96"	"15"	"68"	"4"	"4"	"2"	"16"	"24"	"4"	"112"	"82"	"23"	"31"	"10"	"9"	"82"	"36"	"137"	"76"	"9"	"14"	"312"	"11"	"21"	"23"	"79"	"7"	"26"	"0"	"4"	"46"	"5"	"2"	"4"	"1"	"21"	"147"	"1"	"296"	"13"	"16"	"2"	"14"	"105"	"0"	"45"	"4"	"212"	"180"	"4"	"228"	"382"	"94"	"2"	"8"	"6"	"17"	"34"	"6"	"13"	"392"	"1"	"3"	"49"	"30"	"29"	"50"	"16"	"0"	"0"	"39"	"17"	"1"	"4"	"0"	"13"	"10"	"0"	"15"	"38"	"4"	"0"	"0"	"114"	"136"	"71"	"4"	"205"	"17"	"16"	"1"	"9"	"333"	"680"	"16"	"8"	"30"	"139"	"565"	"8"	"50"	"9"	"2"	"24"	"11"	"46"	"7"	"23"	"0"	"0"	"5"	"11"	"7"	"1"	"4"	"274"	"24"	"0"	"89"	"38"	"87"	"18"	"7"	"23"	"6"	"4"	"267"	"36"	"206"	"75"	"0"	"18"	"147"	"22"	"241"	"65"	"0"	"75"	"16"	"110"	"54"	"7"	"1"	"129"	"0"	"105"	"29"	"42"	"23"	"448"	"5"	"30"	"115"	"231"	"0"	"10"	"5"	"53"	"636"	"13"	"3"	"17"	"7"	"0"	"0"	"40"	"1"	"61"	"24"	"134"	"289"	"55"	"0"	"1300"	"32"	"5"	"8"	"5"	"30"	"5"	"1"	"2"	"20"	"245"	"201"	"3"	"5"	"0"	"21"	"1"	"174"	"37"	"1"	"3"	"138"	"53"	"239"	"0"	"8"	"9"	"60"	"72"	"60"	"355"	"147"	"31"	"119"	"8"	"26"	"112"	"5"	"12"	"709"	"128"	"8"	"5"	"10"	"3"	"19"	"13"	"255"	"84"	"17"	"99"	"5"	"35"	"4"	"0"	"1"	"147"	"0"	"0"	"22"	"21"	"41"	"1"	"0"	"0"	"0"	"0"	"0"	"8"	"5"	"41"	"16"	"120"	"41"	"16"	"1"	"26"	"170"	"0"	"11"	"36"	"0"	"138"	"38"	"144"	"26"	"30"	"24"	"6"	"0"	"1"	"0"	"7"	"6"	"388"	"3"	"91"	"26"	"4"	"336"	"17"	"67"	"0"	"26"	"6"	"0"	"0"	"2"	"0"	"2"	"0"	"0"	"0"	"1"	"2"	"0"	"0"	"2"	"1"	"0"	"1"	"0"	"0"	"1"	"11"	"7"	"55"	"0"	"186"	"3"	"1"	"1"	"0"	"0"	"18"	"129"	"2"	"20"	"17"	"24"	"5"	"37"	"12"	"20"	"23"	"15"	"175"	"170"	"417"	"12"	"32"	"38"	"41"	"8"	"14"	"33"	"25"	"1"	"244"	"48"	"126"	"23"	"22"	"129"	"46"	"0"	"0"	"0"	"0"	"0"	"18"	"2"	"27"	"7"	"16"	"0"	"0"	"0"	"1"	"0"	"0"	"29"	"20"	"156"	"32"	"90"	"21"	"0"	"65"	"33"	"62"	"40"	"12"	"56"	"0"	"89"	"63"	"11"	"0"	"0"	"0"	"2"	"21"	"24"	"42"	"53"	"58"	"3"	"68"	"18"	"67"	"31"	"95"	"33"	"19"	"27"	"12"	"6"	"34"	"9"	"62"	"107"	"7"	"59"	"8"	"0"	"0"	"0"	"1"	"0"	"1"	"74"	"4"	"9"	"0"	"0"	"6"	"41"	"49"	"0"	"97"	"71"	"40"	"5"	"83"	"34"	"363"	"356"	"0"	"9"	"71"	"174"	"3"	"1"	"14"	"36"	"1"	"0"	"0"	"21"	"7"	"581"	"25"	"0"	"426"	"0"	"34"	"100"	"16"	"115"	"147"	"0"	"0"	"32"	"51"	"17"	"11"	"6"	"0"	"0"	"40"	"9"	"84"	"131"	"388"	"0"	"0"	"3"	"836"	"57"	"216"	"9"	"16"	"6"	"1"	"8"	"3"	"47"	"0"	"12"	"19"	"81"	"175"	"14"	"0"	"5"	"70"	"45"	"5"	"25"	"195"	"15"	"3"	"0"	"0"	"0"	"1"	"0"	"184"	"0"	"81"	"16"	"53"	"388"	"0"	"3"	"1"	"1"	"0"	"25"	"619"	"4"	"0"	"1"	"2"	"1"	"25"	"0"	"49"	"3"	"5"	"50"	"60"	"7"	"344"	"195"	"0"	"114"	"59"	"1"	"0"	"39"	"5"	"80"	"504"	"23"	"8"	"23"	"61"	"25"	"0"	"48"	"2"	"87"	"8"	"23"	"1"	"38"	"1"	"36"	"1"	"10"	"21"	"10"	"50"	"47"	"79"	"1"	"75"	"94"	"615"	"10"	"163"	"31"	"9"	"1"	"41"	"230"	"15"	"130"	"257"	"58"	"54"	"3"	"2"	"2"	"128"	"5"	"23"	"20"	"28"	"16"	"94"	"43"	"18"	"2"	"2"	"7"	"63"	"14"	"0"	"142"	"39"	"144"	"3"	"6"	"149"	"23"	"27"	"9"	"16"	"6"	"6"	"97"	"113"	"7"	"125"	"174"	"245"	"2"	"22"	"60"	"5"	"126"	"18"	"7"	"113"	"3"	"19"	"1"	"340"	"117"	"43"	"3"	"613"	"28"	"23"	"30"	"220"	"46"	"125"	"4"	"34"	"20"	"36"	"1"	"0"	"1"	"23"	"3"	"22"	"16"	"6"	"51"	"217"	"14"	"25"	"19"	"2"	"0"	"0"	"2"	"50"	"0"	"63"	"34"	"44"	"9"	"188"	"14"	"0"	"3"	"27"	"264"	"13"	"2"	"0"	"5"	"0"	"1"	"1"	"12"	"0"	"15"	"2"	"83"	"13"	"7"	"25"	"27"	"2"	"6"	"19"	"2"	"62"	"12"	"12"	"115"	"1"	"24"	"2"	"196"	"7"	"153"	"24"	"3"	"1"	"0"	"2"	"44"	"1"	"0"	"0"	"0"	"0"	"74"	"4"	"1"	"0"	"67"	"573"	"11"	"21"	"4"	"111"	"34"	"134"	"66"	"37"	"45"	"37"	"81"	"1"	"317"	"14"	"1"	"1"	"0"	"0"	"1"	"2"	"327"	"25"	"3"	"32"	"0"	"32"	"7"	"1"	"1"	"112"	"17"	"22"	"1"	"1"	"58"	"165"	"139"	"3"	"1"	"0"	"4"	"855"	"305"	"23"	"8"	"6"	"2"	"6"	"57"	"322"	"10"	"23"	"1061"	"93"	"8"	"34"	"27"	"131"	"23"	"1"	"1106"	"0"	"7"	"156"	"644"	"29"	"35"	"47"	"23"	"3"	"158"	"58"	"1355"	"1947"	"277"	"139"	"43"	"1"	"0"	"14"	"84"	"4"	"12"	"0"	"2"	"10"	"44"	"103"	"6"	"4"	"3"	"312"	"0"	"3"	"15"	"274"	"62"	"143"	"13"	"38"	"16"	"5"	"42"	"35"	"62"	"79"	"84"	"2"	"74"	"4"	"1"	"1"	"12"	"0"	"138"	"52"	"21"	"55"	"18"	"0"	"44"	"15"	"127"	"218"	"462"	"951"	"22"	"12"	"192"	"1"	"53"	"28"	"135"	"147"	"478"	"0"	"19"	"0"	"37"	"44"	"260"	"10"	"12"	"16"	"4"	"7"	"27"	"5"	"130"	"16"	"66"	"26"	"58"	"102"	"27"	"41"	"38"	"115"	"220"	"5"	"5"	"15"	"92"	"6"	"0"	"45"	"1"	"374"	"192"	"1098"	"68"	"340"	"143"	"1"	"64"	"3"	"15"	"73"	"5"	"20"	"32"	"0"	"15"	"21"	"38"	"2"	"42"	"54"	"0"	"19"	"50"	"6"	"6"	"55"	"3"	"203"	"7"	"177"	"421"	"11"	"1819"	"157"	"2248"	"33"	"124"	"119"	"12"	"25"	"75"	"2"	"4"	"63"	"3"	"3"	"2"	"66"	"2"	"4"	"61"	"420"	"0"	"7"	"0"	"1"	"1"	"30"	"2"	"1602"	"34"	"19"	"684"	"0"	"6"	"6"	"2"	"33"	"8"	"0"	"54"	"39"	"2"	"114"	"481"	"11"	"36"	"19"	"131"	"132"	"795"	"0"	"0"	"55"	"2508"	"1344"	"28"	"7"	"23"	"19"	"8"	"20"	"48"	"1"	"32"	"32"	"8"	"0"	"417"	"107"	"137"	"229"	"148"	"4"	"229"	"6"	"19"	"53"	"13"	"0"	"17"	"54"	"5"	"1"	"15"	"13"	"0"	"93"	"217"	"0"	"4"	"20"	"0"	"57"	"3"	"0"	"3"	"51"	"35"	"99"	"17"	"0"	"23"	"7"	"2"	"8"	"21"	"48"	"4"	"6"	"49"	"0"	"0"	"0"	"0"	"0"	"0"	"14"	"34"	"151"	"8"	"17"	"18"	"51"	"28"	"532"	"0"	"5"	"7"	"454"	"129"	"25"	"34"	"1093"	"118"	"313"	"3"	"1"	"193"	"688"	"42"	"58"	"10"	"0"	"0"	"22"	"87"	"21"	"2"	"7"	"104"	"8"	"1"	"91"	"3"	"0"	"0"	"0"	"6"	"12"	"3"	"17"	"0"	"1"	"43"	"83"	"42"	"129"	"52"	"0"	"1"	"86"	"6"	"38"	"1"	"0"	"0"	"34"	"11"	"85"	"40"	"66"	"363"	"139"	"76"	"273"	"31"	"7"	"13"	"39"	"61"	"0"	"68"	"10"	"5"	"267"	"16"	"340"	"1"	"9"	"60"	"3"	"6"	"54"	"1"	"28"	"0"	"15"	"2"	"139"	"28"	"8"	"0"	"20"	"0"	"0"	"24"	"33"	"19"	"34"	"3"	"153"	"3"	"2374"	"6"	"46"	"99"	"104"	"79"	"440"	"68"	"69"	"0"	"175"	"11"	"87"	"116"	"70"	"116"	"10"	"1"	"1"	"64"	"8"	"0"	"1"	"0"	"0"	"0"	"2"	"13"	"21"	"131"	"81"	"0"	"19"	"67"	"0"	"90"	"4"	"65"	"1"	"60"	"45"	"32"	"37"	"20"	"184"	"0"	"1"	"2"	"0"	"0"	"0"	"0"	"1"	"9"	"4"	"22"	"11"	"724"	"0"	"750"	"32"	"85"	"1"	"49"	"6"	"20"	"30"	"22"	"30"	"0"	"0"	"0"	"0"	"12"	"37"	"2"	"15"	"257"	"9"	"208"	"30"	"28"	"46"	"13"	"2"	"2"	"11"	"7"	"14"	"105"	"126"	"26"	"0"	"362"	"1"	"780"	"49"	"27"	"6"	"106"	"0"	"9"	"12"	"2"	"189"	"2"	"13"	"78"	"0"	"24"	"0"	"1830"	"37"	"6"	"5"	"0"	"0"	"234"	"16"	"5"	"42"	"0"	"17"	"90"	"28"	"0"	"109"	"0"	"1"	"65"	"19"	"15"	"2"	"17"	"109"	"539"	"31"	"5"	"0"	"0"	"9"	"1"	"1"	"26"	"43"	"84"	"61"	"24"	"39"	"578"	"4"	"6"	"0"	"1"	"151"	"822"	"69"	"0"	"21"	"221"	"44"	"129"	"169"	"387"	"68"	"0"	"15"	"48"	"11"	"19"	"88"	"69"	"30"	"24"	"0"	"40"	"24"	"114"	"53"	"22"	"26"	"87"	"6"	"23"	"55"	"30"	"1"	"31"	"2"	"38"	"381"	"24"	"5"	"477"	"17"	"17"	"178"	"25"	"16"	"94"	"25"	"27"	"7"	"39"	"69"	"246"	"7"	"28"	"0"	"31"	"67"	"6"	"0"	"42"	"8"	"9"	"59"	"14"	"344"	"9"	"497"	"11"	"89"	"62"	"2"	"1251"	"208"	"10"	"10"	"3"	"355"	"40"	"86"	"25"	"119"	"49"	"3"	"47"	"4"	"38"	"15"	"148"	"18"	"234"	"6"	"0"	"29"	"68"	"24"	"10"	"475"	"106"	"0"	"8"	"4"	"11"	"5"	"26"	"16"	"14"	"2"	"68"	"6"	"5"	"35"	"12"	"23"	"14"	"29"	"0"	"66"	"15"	"35"	"9"	"128"	"0"	"3"	"321"	"1"	"312"	"1"	"176"	"23"	"58"	"0"	"36"	"71"	"2"	"0"	"56"	"130"	"2"	"3"	"822"	"6"	"6"	"40"	"176"	"1054"	"12"	"3"	"14"	"56"	"39"	"99"	"15"	"12"	"55"	"188"	"3"	"104"	"7"	"0"	"33"	"0"	"0"	"4"	"5"	"3"	"0"	"18"	"82"	"15"	"52"	"10"	"4"	"0"	"34"	"15"	"10"	"7"	"1853"	"0"	"1"	"0"	"84"	"19"	"167"	"0"	"0"	"14"	"126"	"9"	"10"	"8"	"17"	"2"	"112"	"10"	"25"	"79"	"32"	"27"	"1"	"25"	"16"	"0"	"0"	"86"	"25"	"1"	"20"	"1"	"101"	"209"	"66"	"24"	"15"	"573"	"44"	"49"	"150"	"18"	"21"	"41"	"2"	"23"	"31"	"17"	"59"	"1038"	"0"	"25"	"680"	"42"	"34"	"37"	"15"	"14"	"8"	"7"	"67"	"28"	"1"	"65"	"3"	"194"	"22"	"1"	"1"	"4"	"0"	"13"	"42"	"31"	"8"	"5"	"30"	"10"	"0"	"16"	"128"	"17"	"422"	"18"	"14"	"8"	"41"	"39"	"233"	"8"	"13"	"728"	"11"	"88"	"13"	"16"	"54"	"0"	"312"	"4"	"243"	"92"	"21"	"25"	"14"	"11"	"1"	"41"	"8"	"33"	"0"	"0"	"64"	"5"	"215"	"20"	"55"	"91"	"0"	"203"	"28"	"44"	"133"	"18"	"174"	"8"	"22"	"171"	"0"	"0"	"0"	"0"	"63"	"10"	"40"	"344"	"0"	"16"	"69"	"34"	"1"	"0"	"0"	"86"	"0"	"197"	"22"	"0"	"29"	"48"	"232"	"1"	"52"	"201"	"7"	"159"	"32"	"0"	"0"	"9"	"113"	"17"	"81"	"0"	"0"	"1"	"0"	"0"	"4"	"64"	"10"	"3"	"0"	"2"	"5"	"55"	"4"	"43"	"9"	"0"	"35"	"11"	"118"	"49"	"0"	"26"	"0"	"0"	"9"	"0"	"11"	"1"	"777"	"126"	"52"	"310"	"23"	"636"	"0"	"22"	"9"	"44"	"6"	"3"	"202"	"54"	"0"	"0"	"0"	"2"	"0"	"3"	"193"	"24"	"71"	"44"	"90"	"10"	"99"	"54"	"52"	"15"	"24"	"32"	"35"	"1"	"174"	"184"	"10"	"24"	"7"	"11"	"6"	"3"	"112"	"102"	"3"	"39"	"0"	"63"	"18"	"24"	"97"	"49"	"9"	"14"	"306"	"27"	"124"	"157"	"16"	"800"	"162"	"32"	"47"	"118"	"0"	"96"	"1"	"4"	"1"	"138"	"23"	"15"	"6"
"SAMN02982363"	"62"	"0"	"2"	"0"	"2"	"0"	"0"	"0"	"0"	"11"	"122"	"228"	"4780"	"3563"	"426"	"14"	"1"	"0"	"0"	"1"	"2"	"2"	"1"	"1"	"2"	"160"	"6"	"26"	"998"	"479"	"7"	"15926"	"34"	"158"	"69"	"94"	"487"	"189"	"454"	"540"	"1068"	"314"	"651"	"87"	"1011"	"148"	"476"	"2"	"3"	"1"	"2099"	"70"	"5023"	"1"	"3"	"4493"	"4195"	"280"	"32"	"3906"	"2"	"0"	"1"	"186"	"41"	"620"	"328"	"0"	"1"	"183"	"717"	"0"	"804"	"1007"	"56"	"0"	"38"	"141"	"21"	"324"	"80"	"5"	"1"	"16"	"133"	"2"	"1"	"2"	"7"	"4"	"2502"	"2"	"44"	"2"	"2390"	"931"	"62"	"873"	"1"	"1564"	"1120"	"145"	"854"	"344"	"21"	"187"	"342"	"948"	"307"	"71"	"1503"	"0"	"368"	"376"	"116"	"9"	"1"	"51"	"8"	"4"	"492"	"1082"	"250"	"400"	"6"	"2"	"19"	"1"	"451"	"80"	"4062"	"13826"	"0"	"30"	"7"	"159"	"2"	"2"	"169"	"465"	"938"	"428"	"197"	"209"	"796"	"942"	"960"	"819"	"119"	"3"	"87"	"128"	"607"	"2"	"1109"	"51"	"140"	"29"	"1609"	"1327"	"196"	"105"	"323"	"414"	"1434"	"90"	"172"	"308"	"286"	"4903"	"668"	"111"	"0"	"54"	"557"	"2108"	"465"	"1454"	"465"	"211"	"0"	"5"	"137"	"124"	"19"	"280"	"655"	"2"	"2039"	"687"	"2"	"474"	"1"	"0"	"626"	"1936"	"103"	"104"	"4"	"1510"	"1729"	"3377"	"336"	"39"	"21"	"342"	"464"	"1062"	"36"	"32"	"322"	"0"	"42"	"4354"	"230"	"149"	"507"	"563"	"1"	"679"	"1612"	"213"	"1"	"98"	"1122"	"215"	"1147"	"253"	"36"	"648"	"199"	"12"	"0"	"0"	"1910"	"139"	"298"	"207"	"70"	"894"	"15"	"2035"	"265"	"174"	"0"	"72"	"554"	"32"	"1528"	"327"	"465"	"72"	"283"	"618"	"2"	"1"	"0"	"2567"	"233"	"1761"	"0"	"0"	"3"	"7"	"1"	"0"	"0"	"2"	"0"	"7"	"3"	"0"	"0"	"0"	"0"	"58"	"84"	"0"	"1"	"1"	"4"	"2"	"3"	"1"	"0"	"3"	"60"	"304"	"4"	"916"	"3"	"27"	"1"	"2"	"5"	"185"	"508"	"1"	"1"	"19"	"3644"	"1150"	"368"	"317"	"146"	"3"	"106"	"48"	"0"	"0"	"387"	"0"	"121"	"0"	"0"	"2854"	"0"	"230"	"2371"	"723"	"19"	"1"	"63"	"3770"	"83"	"6439"	"239"	"4719"	"0"	"2"	"322"	"2"	"1"	"38"	"267"	"1"	"0"	"0"	"0"	"1"	"1383"	"512"	"201"	"520"	"261"	"332"	"150"	"270"	"47"	"93"	"265"	"21"	"13"	"144"	"2"	"2323"	"509"	"178"	"515"	"974"	"2"	"2765"	"2191"	"3"	"0"	"0"	"0"	"1320"	"1088"	"478"	"1282"	"2"	"3"	"15"	"0"	"1"	"1"	"1"	"5"	"397"	"14996"	"27"	"336"	"701"	"2"	"5"	"5"	"9"	"2"	"3684"	"357"	"31"	"213"	"2130"	"95"	"911"	"67"	"0"	"34"	"289"	"949"	"212"	"2"	"168"	"72"	"309"	"1074"	"4437"	"0"	"87"	"18"	"16"	"406"	"6"	"1488"	"0"	"58"	"0"	"1"	"187"	"0"	"0"	"0"	"206"	"109"	"1110"	"1431"	"435"	"459"	"409"	"21"	"1"	"65"	"818"	"224"	"1469"	"861"	"195"	"108"	"326"	"797"	"161"	"2"	"347"	"105"	"96"	"14"	"2"	"38"	"89"	"62"	"228"	"302"	"74"	"55"	"107"	"214"	"745"	"8"	"7"	"12"	"19"	"29"	"1537"	"55"	"131"	"8"	"173"	"8"	"7"	"1980"	"15"	"601"	"106"	"2509"	"142"	"108"	"797"	"46"	"47"	"341"	"676"	"0"	"650"	"292"	"1479"	"10789"	"110"	"551"	"2170"	"28"	"563"	"437"	"1003"	"608"	"6"	"14"	"0"	"6"	"247"	"184"	"101"	"1814"	"63"	"123"	"129"	"1"	"204"	"0"	"1024"	"141"	"6"	"237"	"10152"	"1"	"3"	"427"	"224"	"16"	"561"	"471"	"68"	"145"	"711"	"199"	"11"	"4"	"2"	"287"	"94"	"77"	"4"	"612"	"1585"	"557"	"169"	"811"	"58"	"284"	"61"	"50"	"10"	"307"	"57"	"751"	"210"	"7"	"737"	"242"	"1630"	"87"	"266"	"307"	"265"	"459"	"6"	"4"	"305"	"85"	"2756"	"1235"	"617"	"0"	"94"	"80"	"250"	"57"	"5"	"67"	"130"	"3"	"294"	"18"	"168"	"0"	"2615"	"3"	"1673"	"92"	"177"	"11"	"4"	"1"	"1025"	"43"	"403"	"72"	"984"	"18"	"186"	"194"	"781"	"1307"	"1"	"1"	"6"	"70"	"64"	"3"	"28"	"68"	"772"	"55"	"375"	"93"	"652"	"2"	"539"	"26"	"324"	"170"	"177"	"139"	"9"	"18"	"550"	"314"	"551"	"13"	"90"	"2"	"173"	"41"	"2031"	"384"	"704"	"1015"	"1315"	"0"	"6"	"118"	"1"	"6"	"63"	"75"	"470"	"410"	"0"	"83"	"243"	"2066"	"159"	"116"	"65"	"4"	"9"	"25"	"0"	"0"	"1"	"124"	"223"	"1094"	"0"	"5"	"137"	"62"	"354"	"36"	"84"	"1"	"108"	"31"	"11"	"54"	"1552"	"71"	"0"	"98"	"5353"	"3"	"0"	"1"	"0"	"0"	"0"	"2"	"0"	"154"	"907"	"15"	"0"	"0"	"7"	"2433"	"190"	"95"	"65"	"1711"	"1251"	"1"	"991"	"547"	"0"	"0"	"559"	"169"	"229"	"0"	"3118"	"818"	"295"	"401"	"2"	"1"	"2"	"164"	"438"	"1"	"3"	"121"	"1190"	"635"	"10"	"0"	"121"	"307"	"2"	"302"	"320"	"235"	"176"	"921"	"0"	"293"	"0"	"338"	"123"	"0"	"1"	"2"	"0"	"0"	"295"	"121"	"2437"	"0"	"1019"	"124"	"22"	"42"	"0"	"1"	"18"	"0"	"0"	"2"	"368"	"5"	"584"	"3"	"1334"	"15"	"164"	"59"	"530"	"0"	"263"	"162"	"1348"	"1440"	"6"	"266"	"9575"	"0"	"79"	"202"	"819"	"0"	"526"	"1"	"281"	"1434"	"131"	"1375"	"1"	"1"	"14"	"4"	"45"	"16"	"116"	"962"	"472"	"196"	"633"	"0"	"1"	"0"	"30"	"9"	"1"	"0"	"0"	"3"	"545"	"130"	"8"	"553"	"1590"	"4"	"505"	"125"	"177"	"2"	"763"	"0"	"0"	"0"	"6"	"3"	"1"	"19"	"1"	"73"	"1502"	"3"	"364"	"9"	"760"	"0"	"1"	"1802"	"2911"	"0"	"265"	"1"	"0"	"0"	"0"	"10"	"0"	"867"	"0"	"5"	"15"	"11"	"0"	"0"	"0"	"0"	"0"	"5"	"2"	"2"	"0"	"0"	"0"	"0"	"0"	"0"	"0"	"1"	"0"	"0"	"0"	"0"	"10"	"2"	"2"	"58"	"0"	"0"	"9"	"404"	"15"	"1982"	"318"	"1241"	"352"	"60"	"354"	"0"	"0"	"93"	"0"	"7857"	"22"	"54"	"0"	"101"	"629"	"145"	"267"	"249"	"563"	"268"	"345"	"563"	"365"	"544"	"1111"	"442"	"268"	"462"	"32"	"103"	"8659"	"6"	"249"	"331"	"161"	"122"	"704"	"2060"	"181"	"301"	"727"	"576"	"265"	"11"	"4"	"695"	"1000"	"1307"	"386"	"1946"	"304"	"2"	"334"	"44"	"919"	"357"	"4402"	"299"	"52"	"667"	"1204"	"22"	"130"	"656"	"237"	"3492"	"1885"	"6"	"1"	"223"	"171"	"434"	"2"	"11"	"218"	"0"	"2"	"20"	"1"	"42"	"0"	"566"	"243"	"41"	"9"	"146"	"1095"	"6"	"847"	"809"	"2"	"1558"	"56"	"179"	"0"	"2688"	"36"	"1"	"143"	"894"	"22"	"0"	"282"	"16"	"342"	"122"	"443"	"218"	"2"	"0"	"1"	"515"	"35"	"3"	"38"	"161"	"1596"	"174"	"745"	"0"	"156"	"332"	"59"	"421"	"1030"	"568"	"154"	"133"	"6"	"3"	"20"	"1182"	"1"	"586"	"0"	"1"	"1685"	"506"	"3"	"3811"	"3638"	"10"	"30"	"629"	"16"	"280"	"289"	"581"	"1494"	"218"	"689"	"1"	"0"	"0"	"0"	"9"	"5"	"11"	"479"	"0"	"5"	"7"	"466"	"1526"	"249"	"407"	"156"	"201"	"1154"	"1009"	"91"	"434"	"1567"	"8"	"435"	"820"	"2113"	"0"	"224"	"50"	"26"	"33"	"1003"	"378"	"609"	"5"	"23"	"11"	"200"	"101"	"29"	"4555"	"8"	"1422"	"786"	"0"	"0"	"325"	"471"	"130"	"110"	"141"	"2141"	"44"	"0"	"2"	"17"	"0"	"1"	"2"	"13"	"8"	"0"	"0"	"0"	"1"	"1603"	"11"	"0"	"268"	"185"	"114"	"0"	"2"	"239"	"349"	"15"	"0"	"5"	"350"	"0"	"3"	"238"	"1"	"2086"	"553"	"3"	"2"	"0"	"0"	"1"	"0"	"25"	"0"	"375"	"268"	"40"	"109"	"6"	"40"	"0"	"4743"	"1"	"10485"	"938"	"40"	"2"	"196"	"209"	"1765"	"36"	"114"	"80"	"207"	"3"	"0"	"5"	"0"	"0"	"2"	"197"	"267"	"42"	"7"	"191"	"860"	"11"	"1160"	"15"	"341"	"139"	"3"	"45"	"4014"	"3681"	"162"	"3420"	"1"	"14"	"20"	"0"	"2968"	"0"	"47"	"1038"	"14"	"11"	"430"	"2817"	"181"	"236"	"169"	"105"	"13"	"512"	"58"	"59"	"542"	"214"	"0"	"129"	"30"	"1199"	"0"	"0"	"298"	"665"	"874"	"1247"	"672"	"342"	"1073"	"4"	"14"	"0"	"3"	"909"	"57"	"82"	"0"	"768"	"105"	"402"	"331"	"0"	"15"	"64"	"2343"	"2"	"1"	"127"	"188"	"2"	"25"	"0"	"115"	"26"	"638"	"48"	"819"	"10947"	"650"	"501"	"78"	"468"	"75"	"601"	"513"	"42"	"44"	"62"	"470"	"416"	"131"	"1048"	"1714"	"7"	"482"	"201"	"191"	"1"	"1"	"1632"	"418"	"2"	"31"	"100"	"1063"	"0"	"386"	"0"	"9"	"1092"	"1013"	"669"	"30"	"7"	"129"	"3"	"177"	"731"	"38"	"1"	"770"	"0"	"107"	"191"	"46"	"573"	"314"	"7"	"2"	"25"	"0"	"0"	"38"	"387"	"156"	"2"	"303"	"0"	"0"	"1"	"86"	"54"	"0"	"221"	"2"	"1097"	"234"	"496"	"515"	"117"	"906"	"1205"	"87"	"33"	"40"	"44"	"25"	"4"	"449"	"46"	"948"	"3853"	"0"	"0"	"74"	"124"	"274"	"1011"	"54"	"453"	"75"	"106"	"4551"	"3201"	"1"	"84"	"47"	"118"	"0"	"1363"	"0"	"0"	"48"	"5"	"60"	"0"	"27"	"11944"	"0"	"1008"	"2"	"239"	"105"	"5"	"178"	"21"	"0"	"36"	"0"	"12"	"756"	"191"	"643"	"97"	"30"	"2"	"209"	"91"	"2743"	"113"	"72"	"294"	"1385"	"350"	"3"	"251"	"584"	"0"	"157"	"1000"	"113"	"256"	"2020"	"271"	"705"	"416"	"199"	"41"	"102"	"316"	"0"	"4"	"0"	"145"	"2367"	"4973"	"22"	"0"	"0"	"85"	"203"	"166"	"98"	"930"	"102"	"0"	"437"	"0"	"0"	"0"	"105"	"741"	"1089"	"18"	"4399"	"0"	"253"	"390"	"195"	"348"	"389"	"135"	"168"	"0"	"0"	"103"	"64"	"1770"	"0"	"0"	"5"	"0"	"44"	"0"	"602"	"185"	"4"	"52"	"785"	"986"	"134"	"2"	"0"	"1"	"27"	"534"	"2"	"18"	"102"	"0"	"14"	"51"	"4"	"162"	"20"	"0"	"0"	"0"	"0"	"55"	"3"	"274"	"12"	"1"	"369"	"353"	"15"	"6"	"0"	"185"	"423"	"806"	"2"	"524"	"191"	"0"	"0"	"2788"	"50"	"679"	"4"	"4"	"913"	"0"	"0"	"1030"	"962"	"4"	"26"	"1"	"149"	"3403"	"40"	"0"	"935"	"264"	"721"	"0"	"611"	"1934"	"38"	"1902"	"1"	"2"	"0"	"0"	"2346"	"558"	"1580"	"11"	"134"	"0"	"1577"	"166"	"37"	"147"	"557"	"384"	"80"	"147"	"39"	"0"	"0"	"2"	"1"	"39"	"109"	"19"	"407"	"77"	"2927"	"640"	"2"	"18"	"0"	"23"	"123"	"0"	"7462"	"475"	"126"	"1215"	"688"	"175"	"312"	"74"	"1"	"526"	"389"	"81"	"1"	"0"	"5"	"0"	"456"	"70"	"0"	"9828"	"66"	"7"	"164"	"66"	"404"	"725"	"13"	"340"	"801"	"142"	"186"	"204"	"3"	"284"	"528"	"10"	"164"	"17"	"52"	"103"	"398"	"2105"	"2"	"5835"	"782"	"195"	"196"	"381"	"55"	"288"	"168"	"416"	"120"	"19"	"1021"	"95"	"147"	"2"	"209"	"69"	"49"	"62"	"126"	"364"	"885"	"519"	"745"	"821"	"24"	"21"	"2302"	"210"	"882"	"57"	"188"	"309"	"4"	"132"	"3"	"4953"	"28"	"202"	"235"	"114"	"307"	"68"	"130"	"78"	"1"	"4"	"0"	"11"	"1"	"1"	"3"	"8"	"0"	"2"	"64"	"4"	"148"	"1"	"248"	"914"	"139"	"842"	"200"	"213"	"0"	"567"	"286"	"3"	"1"	"0"	"660"	"6"	"11"	"10"	"0"	"4"	"689"	"3"	"2"	"103"	"3"	"870"	"24"	"3"	"269"	"67"	"804"	"98"	"1097"	"1"	"4"	"7"	"5"	"441"	"0"	"4426"	"407"	"1172"	"633"	"206"	"1585"	"0"	"6"	"1"	"2"	"220"	"462"	"4"	"1033"	"202"	"163"	"0"	"11"	"295"	"2"	"611"	"5"	"242"	"122"	"212"	"1053"	"58"	"1266"	"3"	"0"	"166"	"102"	"9"	"864"	"71"	"1062"	"0"	"39"	"21"	"0"	"10"	"1083"	"1529"	"89"	"0"	"37"	"2"	"0"	"110"	"424"	"0"	"725"	"2736"	"0"	"0"	"0"	"2"	"0"	"3"	"1"	"53"	"331"	"0"	"0"	"0"	"29"	"1"	"77"	"155"	"30"	"12"	"5"	"328"	"27"	"1028"	"6"	"38"	"0"	"0"	"263"	"28"	"7509"	"20"	"474"	"722"	"319"	"207"	"39"	"23"	"426"	"203"	"12"	"344"	"1251"	"15"	"1"	"38"	"2"	"1"	"0"	"122"	"8438"	"106"	"0"	"1"	"144"	"171"	"1"	"651"	"21"	"332"	"4"	"3"	"93"	"3553"	"88"	"3"	"0"	"2"	"2"	"0"	"231"	"2"	"261"	"8"	"130"	"8"	"200"	"711"	"158"	"1"	"1261"	"10"	"431"	"51"	"1"	"49"	"2154"	"1"	"0"	"0"	"0"	"0"	"0"	"1109"	"3"	"407"	"1140"	"319"	"1"	"0"	"5"	"1503"	"295"	"92"	"2"	"472"	"815"	"0"	"119"	"325"	"0"	"0"	"0"	"50"	"91"	"9"	"7"	"0"	"145"	"1144"	"2"	"3425"	"354"	"344"	"188"	"387"	"742"	"543"	"289"	"411"	"1036"	"8"	"21"	"15"	"0"	"0"	"0"	"1"	"86"	"644"	"13"	"0"	"6"	"996"	"2044"	"110"	"1414"	"431"	"17"	"219"	"280"	"404"	"1"	"2"	"0"	"5"	"253"	"8"	"1368"	"1"	"0"	"1"	"141"	"34"	"2125"	"1"	"6"	"5244"	"227"	"129"	"1"	"0"	"580"	"6"	"378"	"573"	"61"	"720"	"69"	"214"	"1120"	"246"	"141"	"614"	"538"	"1338"	"75"	"395"	"0"	"0"	"16"	"4"	"698"	"1332"	"172"	"29"	"709"	"362"	"17"	"55"	"0"	"7"	"5"	"13"	"74"	"1"	"1359"	"112"	"143"	"853"	"33"	"1"	"0"	"42"	"0"	"4"	"172"	"1"	"685"	"4"	"533"	"4"	"0"	"0"	"88"	"5"	"102"	"117"	"0"	"0"	"1"	"0"	"0"	"0"	"0"	"0"	"0"	"4"	"0"	"0"	"1"	"0"	"0"	"0"	"0"	"69"	"0"	"0"	"40"	"36"	"40"	"0"	"6"	"371"	"48"	"0"	"1857"	"40"	"352"	"27"	"0"	"700"	"665"	"1046"	"172"	"0"	"28"	"1"	"1"	"14"	"0"	"0"	"0"	"0"	"0"	"0"	"0"	"22"	"0"	"0"	"57"	"0"	"563"	"146"	"4"	"251"	"196"	"97"	"0"	"344"	"58"	"0"	"4"	"3"	"0"	"83"	"2"	"0"	"1"	"0"	"1"	"2"	"1"	"0"	"2"	"0"	"11"	"0"	"3"	"3"	"18"	"7"	"3"	"0"	"1"	"0"	"0"	"1"	"0"	"0"	"264"	"48"	"300"	"1"	"5"	"133"	"206"	"650"	"1122"	"160"	"0"	"345"	"686"	"2394"	"18"	"257"	"3040"	"223"	"195"	"122"	"435"	"1"	"1443"	"692"	"143"	"122"	"190"	"439"	"0"	"1372"	"0"	"4"	"9"	"4"	"529"	"3"	"157"	"4"	"161"	"4"	"729"	"20"	"41"	"8"	"1"	"86"	"171"	"1126"	"316"	"2"	"3"	"4"	"151"	"14"	"20"	"2278"	"1"	"1"	"1904"	"669"	"1292"	"122"	"6"	"26"	"14"	"1"	"0"	"0"	"492"	"320"	"6"	"314"	"0"	"0"	"0"	"0"	"0"	"0"	"525"	"1"	"20"	"1"	"1054"	"370"	"0"	"1"	"637"	"80"	"95"	"83"	"6"	"1"	"29"	"0"	"1"	"3"	"5"	"506"	"4"	"892"	"731"	"381"	"1743"	"2"	"0"	"231"	"1"	"141"	"563"	"0"	"1"	"0"	"3"	"1455"	"117"	"0"	"0"	"24"	"72"	"0"	"1"	"0"	"25"	"30"	"7"	"3"	"198"	"6"	"0"	"1"	"2"	"139"	"0"	"15"	"110"	"48"	"617"	"0"	"286"	"189"	"13"	"0"	"178"	"852"	"0"	"53"	"103"	"271"	"179"	"314"	"139"	"765"	"0"	"3"	"55"	"358"	"311"	"38"	"15"	"90"	"0"	"2435"	"189"	"29"	"13"	"79"	"1031"	"594"	"372"	"2477"	"789"	"228"	"173"	"104"	"111"	"4"	"10"	"279"	"0"	"3"	"16"	"360"	"224"	"2770"	"1"	"140"	"53"	"91"	"3249"	"1292"	"102"	"18"	"0"	"0"	"6"	"382"	"204"	"38"	"67"	"316"	"261"	"13"	"502"	"204"	"1658"	"283"	"253"	"312"	"878"	"461"	"28"	"0"	"44"	"0"	"7"	"1"	"27"	"13"	"125"	"373"	"141"	"1315"	"432"	"277"	"310"	"247"	"6"	"0"	"730"	"816"	"31"	"397"	"1767"	"31"	"2619"	"511"	"57"	"22"	"571"	"2"	"1"	"0"	"482"	"1"	"16"	"698"	"342"	"37"	"0"	"5"	"58"	"5"	"66"	"130"	"300"	"1138"	"41"	"140"	"65"	"260"	"72"	"135"	"27"	"1"	"0"	"0"	"1416"	"154"	"483"	"61"	"23"	"3"	"0"	"0"	"3"	"0"	"0"	"0"	"534"	"1367"	"314"	"186"	"1629"	"45"	"2342"	"91"	"370"	"46"	"151"	"29"	"140"	"99"	"46"	"10"	"237"	"628"	"55"	"1"	"1896"	"751"	"47"	"1"	"1"	"1213"	"1"	"1"	"0"	"0"	"269"	"0"	"33"	"267"	"88"	"820"	"12"	"1"	"30"	"1665"	"665"	"399"	"0"	"2"	"401"	"841"	"2650"	"443"	"472"	"764"	"201"	"34"	"57"	"0"	"9"	"357"	"70"	"8"	"16"	"15"	"517"	"33"	"0"	"8"	"0"	"0"	"297"	"99"	"57"	"36"	"335"	"0"	"116"	"664"	"46"	"396"	"860"	"4173"	"5"	"753"	"35"	"3681"	"240"	"798"	"0"	"139"	"402"	"9"	"1"	"1"	"7"	"1383"	"614"	"52"	"602"	"854"	"411"	"2"	"119"	"11"	"117"	"560"	"0"	"1472"	"7"	"0"	"0"	"1"	"0"	"880"	"118"	"53"	"295"	"0"	"9"	"2"	"1"	"225"	"3"	"132"	"4"	"126"	"59"	"0"	"135"	"26"	"0"	"0"	"232"	"16"	"0"	"0"	"7"	"93"	"592"	"38"	"1"	"4"	"1"	"34"	"52"	"113"	"1"	"0"	"0"	"0"	"0"	"0"	"0"	"3"	"1"	"0"	"19"	"0"	"190"	"422"	"0"	"23"	"662"	"148"	"0"	"151"	"1115"	"0"	"16"	"0"	"1"	"0"	"1006"	"48"	"0"	"5"	"341"	"2995"	"98"	"9931"	"678"	"2497"	"129"	"180"	"10"	"0"	"0"	"0"	"693"	"17"	"0"	"71"	"0"	"0"	"1"	"0"	"1"	"1413"	"1"	"0"	"0"	"0"	"0"	"1"	"0"	"30"	"484"	"28"	"0"	"1"	"0"	"38"	"4"	"0"	"0"	"0"	"0"	"1"	"53"	"118"	"1"	"253"	"991"	"728"	"282"	"138"	"1059"	"1095"	"191"	"0"	"1"	"52"	"66"	"53"	"218"	"8"	"96"	"194"	"134"	"1224"	"211"	"324"	"108"	"576"	"1168"	"326"	"124"	"26"	"40"	"27"	"11"	"19"	"31"	"15"	"0"	"78"	"50"	"49"	"611"	"198"	"268"	"10"	"242"	"8"	"275"	"39"	"343"	"96"	"64"	"403"	"2"	"729"	"2"	"0"	"0"	"0"	"0"	"0"	"0"	"54"	"1224"	"19"	"392"	"1"	"265"	"255"	"2728"	"1282"	"0"	"7"	"0"	"18"	"320"	"0"	"415"	"29"	"1"	"158"	"31"	"0"	"1669"	"24"	"358"	"3"	"3"	"431"	"174"	"1009"	"13"	"299"	"0"	"0"	"53"	"202"	"41"	"155"	"1651"	"465"	"2"	"6"	"0"	"0"	"7"	"77"	"337"	"6438"	"0"	"0"	"0"	"269"	"810"	"2"	"0"	"0"	"0"	"106"	"351"	"0"	"0"	"210"	"152"	"35"	"1321"	"2"	"7"	"88"	"0"	"76"	"313"	"9"	"0"	"5"	"2509"	"152"	"92"	"367"	"1"	"290"	"98"	"6"	"3"	"14"	"0"	"181"	"253"	"72"	"58"	"1923"	"0"	"140"	"1557"	"121"	"888"	"155"	"1"	"451"	"445"	"10"	"106"	"530"	"336"	"855"	"21"	"5"	"174"	"0"	"0"	"61"	"77"	"1321"	"393"	"6"	"103"	"0"	"1888"	"4154"	"244"	"170"	"184"	"99"	"2120"	"617"	"29"	"207"	"317"	"0"	"229"	"30"	"81"	"3"	"99"	"634"	"16"	"72"	"7"	"6"	"284"	"3741"	"133"	"168"	"200"	"0"	"12"	"459"	"233"	"100"	"1803"	"602"	"211"	"322"	"7"	"404"	"539"	"717"	"243"	"23"	"21"	"24"	"2553"	"139"	"1"	"4282"	"518"	"120"	"0"	"0"	"145"	"3"	"34"	"31"	"1373"	"3163"	"21"	"3990"	"491"	"90"	"40"	"438"	"521"	"36"	"776"	"264"	"188"	"802"	"61"	"218"	"286"	"5"	"1036"	"142"	"6"	"10"	"40"	"829"	"778"	"19"	"1"	"124"	"1228"	"12"	"70"	"283"	"2424"	"774"	"389"	"1410"	"66"	"270"	"307"	"9"	"194"	"195"	"36"	"1"	"112"	"100"	"269"	"0"	"0"	"0"	"411"	"2"	"51"	"554"	"131"	"347"	"2838"	"3"	"2722"	"4"	"57"	"109"	"150"	"92"	"2141"	"1"	"72"	"1"	"0"	"66"	"570"	"98"	"2927"	"51"	"0"	"1458"	"266"	"724"	"1"	"78"	"0"	"116"	"0"	"54"	"14"	"37"	"772"	"530"	"3"	"1"	"222"	"3"	"1331"	"72"	"86"	"2"	"1550"	"840"	"304"	"6"	"1151"	"79"	"23"	"202"	"0"	"1028"	"362"	"149"	"30"	"1"	"2"	"2"	"0"	"98"	"18"	"3"	"4"	"228"	"36"	"273"	"0"	"444"	"104"	"16"	"259"	"1"	"0"	"19"	"283"	"4"	"51"	"9"	"7351"	"68"	"15404"	"30"	"125"	"22"	"50"	"50"	"86"	"12"	"1481"	"621"	"0"	"402"	"83"	"345"	"317"	"157"	"517"	"454"	"3"	"115"	"102"	"9"	"29"	"7"	"327"	"0"	"133"	"473"	"1228"	"825"	"17"	"152"	"17"	"120"	"3"	"106"	"209"	"257"	"691"	"4"	"4"	"0"	"157"	"0"	"391"	"131"	"2"	"72"	"1736"	"457"	"257"	"162"	"2"	"0"	"0"	"13"	"100"	"423"	"1281"	"992"	"2"	"4"	"43"	"77"	"182"	"497"	"146"	"19"	"29"	"3483"	"717"	"1"	"3"	"1661"	"26"	"359"	"0"	"567"	"0"	"383"	"41"	"0"	"6"	"115"	"3"	"0"	"819"	"3"	"75"	"329"	"60"	"425"	"235"	"477"	"528"	"10650"	"489"	"80"	"1"	"17"	"0"	"0"	"0"	"9"	"0"	"114"	"0"	"0"	"0"	"236"	"106"	"0"	"1"	"1"	"1"	"107"	"0"	"207"	"0"	"3"	"4"	"128"	"4"	"5"	"1"	"5"	"4"	"0"	"12"	"427"	"314"	"2301"	"635"	"2"	"52"	"274"	"2"	"690"	"401"	"2651"	"8"	"283"	"257"	"11"	"2"	"79"	"2"	"0"	"1269"	"0"	"197"	"0"	"1"	"1"	"0"	"0"	"0"	"91"	"401"	"10"	"372"	"3"	"203"	"62"	"0"	"1"	"0"	"14"	"661"	"196"	"0"	"0"	"0"	"0"	"4"	"32"	"1"	"21"	"408"	"8"	"943"	"29"	"25"	"5"	"50"	"3971"	"670"	"0"	"3"	"273"	"475"	"1"	"322"	"1"	"5787"	"0"	"0"	"134"	"156"	"1"	"0"	"4"	"0"	"21"	"12"	"1"	"398"	"1547"	"2333"	"156"	"2483"	"6"	"65"	"134"	"1"	"1"	"98"	"20"	"237"	"529"	"403"	"58"	"189"	"80"	"10"	"8"	"262"	"827"	"1"	"0"	"0"	"1"	"22"	"2115"	"30"	"0"	"180"	"166"	"2464"	"5"	"0"	"486"	"6"	"0"	"5923"	"0"	"17"	"0"	"0"	"1338"	"0"	"316"	"394"	"33"	"262"	"5"	"0"	"0"	"226"	"180"	"177"	"0"	"10"	"0"	"0"	"909"	"0"	"0"	"0"	"0"	"0"	"1353"	"0"	"4"	"8668"	"546"	"2065"	"4"	"14"	"9"	"40"	"1"	"4011"	"77"	"2834"	"0"	"0"	"93"	"200"	"574"	"177"	"46"	"3403"	"4"	"0"	"28"	"7"	"129"	"301"	"425"	"533"	"271"	"1552"	"258"	"0"	"0"	"5"	"0"	"39"	"0"	"982"	"33"	"0"	"206"	"0"	"138"	"7"	"1"	"44"	"13"	"14"	"137"	"77"	"58"	"1"	"1"	"0"	"4"	"17"	"75"	"898"	"13"	"0"	"11"	"2"	"5"	"0"	"0"	"2"	"299"	"12"	"8"	"2100"	"876"	"77"	"0"	"91"	"83"	"997"	"1124"	"0"	"0"	"74"	"11"	"0"	"0"	"0"	"73"	"31"	"1028"	"84"	"15"	"504"	"1553"	"216"	"1"	"787"	"1580"	"0"	"57"	"245"	"0"	"3"	"126"	"70"	"183"	"2"	"5"	"16"	"7"	"139"	"95"	"188"	"3104"	"15"	"167"	"79"	"1441"	"3937"	"249"	"130"	"147"	"756"	"7"	"701"	"5806"	"685"	"1"	"1"	"106"	"258"	"2797"	"160"	"1382"	"0"	"337"	"34"	"263"	"221"	"1016"	"1150"	"128"	"41"	"1083"	"1"	"988"	"301"	"229"	"683"	"177"	"488"	"49"	"268"	"120"	"192"	"3622"	"2"	"43"	"0"	"36"	"17"	"181"	"230"	"409"	"1118"	"57"	"2211"	"527"	"391"	"46"	"323"	"3295"	"2"	"6"	"482"	"365"	"162"	"172"	"240"	"200"	"42"	"517"	"63"	"0"	"61"	"753"	"0"	"8"	"688"	"9"	"3"	"4"	"25"	"8"	"545"	"15"	"0"	"0"	"0"	"2"	"223"	"0"	"49"	"2"	"786"	"5"	"146"	"1117"	"9"	"7"	"74"	"904"	"18"	"330"	"103"	"318"	"0"	"0"	"0"	"202"	"10"	"126"	"961"	"116"	"622"	"630"	"74"	"9"	"0"	"42"	"4036"	"10"	"1464"	"4"	"32"	"330"	"185"	"2912"	"37"	"354"	"0"	"682"	"1"	"0"	"420"	"94"	"35"	"2"	"236"	"240"	"0"	"61"	"0"	"1"	"16"	"15"	"23"	"504"	"628"	"206"	"169"	"0"	"779"	"794"	"358"	"3"	"0"	"313"	"67"	"269"	"3"	"331"	"329"	"0"	"0"	"1"	"84"	"132"	"1"	"348"	"39"	"1458"	"294"	"55"	"0"	"15"	"0"	"42"	"34"	"56"	"102"	"10"	"7"	"47"	"155"	"0"	"567"	"434"	"3009"	"0"	"1"	"0"	"65"	"65"	"47"	"71"	"107"	"0"	"195"	"57"	"65"	"0"	"1"	"412"	"235"	"79"	"544"	"95"	"101"	"31"	"22"	"0"	"32"	"110"	"0"	"0"	"123"	"3002"	"1334"	"0"	"31"	"49"	"39"	"0"	"0"	"46"	"170"	"13"	"175"	"2"	"445"	"2"	"16"	"77"	"5"	"86"	"485"	"139"	"227"	"2133"	"0"	"0"	"170"	"0"	"0"	"0"	"0"	"0"	"4"	"0"	"0"	"0"	"0"	"574"	"251"	"29"	"0"	"1247"	"0"	"0"	"328"	"2"	"1"	"0"	"0"	"0"	"0"	"0"	"0"	"0"	"0"	"0"	"0"	"655"	"0"	"433"	"77"	"23"	"265"	"56"	"136"	"0"	"0"	"0"	"0"	"0"	"0"	"0"	"0"	"0"	"0"	"0"	"3"	"616"	"550"	"895"	"39"	"4"	"9"	"139"	"1"	"352"	"403"	"12"	"234"	"135"	"608"	"31"	"2"	"117"	"110"	"0"	"0"	"50"	"0"	"0"	"0"	"65"	"129"	"1689"	"204"	"190"	"67"	"10"	"30"	"336"	"20"	"7511"	"2"	"2161"	"198"	"738"	"1"	"234"	"0"	"346"	"91"	"358"	"52"	"143"	"0"	"202"	"1631"	"8"	"0"	"6"	"304"	"65"	"270"	"114"	"189"	"166"	"3157"	"0"	"211"	"496"	"4"	"81"	"0"	"29"	"5"	"1608"	"12"	"264"	"850"	"5"	"256"	"2292"	"58"	"186"	"2"	"44"	"48"	"0"	"340"	"14"	"0"	"86"	"303"	"398"	"1641"	"1"	"0"	"0"	"8"	"0"	"62"	"12"	"2"	"2"	"567"	"1269"	"150"	"12"	"389"	"112"	"231"	"3"	"1813"	"93"	"110"	"117"	"1"	"829"	"6"	"709"	"0"	"1639"	"204"	"77"	"268"	"2384"	"355"	"0"	"18"	"183"	"197"	"1"	"1282"	"0"	"194"	"1"	"1"	"379"	"98"	"93"	"182"	"58"	"409"	"0"	"1"	"0"	"3"	"1"	"2"	"0"	"3"	"6"	"11"	"88"	"54"	"517"	"0"	"0"	"3"	"1"	"28"	"18"	"21"	"30"	"0"	"0"	"1"	"4"	"0"	"0"	"27"	"281"	"688"	"95"	"0"	"101"	"63"	"106"	"452"	"736"	"284"	"872"	"0"	"61"	"13"	"297"	"90"	"428"	"370"	"574"	"9"	"214"	"176"	"62"	"457"	"10"	"207"	"23"	"4"	"48"	"0"	"824"	"1039"	"6407"	"122"	"301"	"811"	"0"	"0"	"279"	"0"	"0"	"233"	"157"	"0"	"198"	"0"	"2"	"12"	"15"	"0"	"12"	"1002"	"0"	"0"	"23"	"361"	"369"	"151"	"107"	"512"	"1794"	"302"	"2436"	"529"	"134"	"14"	"880"	"41"	"39"	"0"	"160"	"443"	"32"	"6"	"7"	"957"	"5"	"0"	"163"	"522"	"1004"	"946"	"662"	"98"	"13"	"1105"	"4425"	"79"	"711"	"12"	"1"	"3927"	"55"	"19"	"0"	"0"	"0"	"0"	"0"	"22"	"125"	"17"	"21"	"59"	"11"	"1504"	"110"	"690"	"169"	"543"	"12"	"1142"	"1250"	"35"	"330"	"0"	"0"	"233"	"308"	"2020"	"317"	"151"	"250"	"625"	"4"	"85"	"29"	"0"	"165"	"399"	"1020"	"0"	"500"	"687"	"2"	"3"	"14"	"5"	"39"	"53"	"104"	"179"	"238"	"0"	"12"	"144"	"1"	"2468"	"5313"	"1"	"8"	"0"	"1"	"14"	"240"	"51"	"507"	"225"	"21"	"40"	"137"	"357"	"0"	"421"	"1"	"18"	"39"	"2896"	"0"	"9"	"32"	"801"	"730"	"1603"	"6"	"1"	"0"	"29"	"2"	"45"	"0"	"45"	"0"	"5"	"13"	"0"	"167"	"1"	"0"	"1778"	"0"	"0"	"0"	"1261"	"63"	"58"	"64"	"1"	"218"	"637"	"106"	"1"	"37"	"0"	"152"	"15"	"678"	"221"	"964"	"1307"	"0"	"1887"	"12"	"391"	"1"	"0"	"12"	"1464"	"9"	"268"	"13"	"0"	"0"	"11"	"3"	"586"	"1314"	"385"	"0"	"0"	"1"	"2"	"60"	"550"	"0"	"0"	"1"	"0"	"0"	"288"	"319"	"303"	"228"	"0"	"2"	"41"	"353"	"648"	"1561"	"2"	"99"	"2"	"593"	"208"	"6"	"63"	"571"	"3"	"1244"	"188"	"34"	"94"	"2318"	"6"	"82"	"951"	"1330"	"1"	"48"	"0"	"434"	"51"	"36"	"164"	"148"	"144"	"2579"	"3"	"0"	"1"	"10"	"134"	"34"	"20"	"1"	"875"	"9"	"305"	"211"	"3184"	"2"	"0"	"0"	"252"	"758"	"60"	"31"	"0"	"213"	"0"	"1"	"5"	"0"	"1"	"0"	"319"	"0"	"2"	"36"	"37"	"2"	"287"	"56"	"481"	"119"	"49"	"21"	"2"	"1042"	"936"	"56"	"366"	"5"	"1"	"0"	"304"	"320"	"88"	"20"	"0"	"0"	"547"	"129"	"492"	"905"	"719"	"6789"	"0"	"0"	"0"	"2"	"9"	"9"	"67"	"31"	"2"	"89"	"6"	"0"	"0"	"76"	"270"	"1037"	"23"	"123"	"156"	"2"	"4"	"90"	"58"	"1"	"28"	"1"	"6"	"276"	"987"	"42"	"383"	"721"	"907"	"867"	"1"	"7"	"2"	"10"	"6"	"5315"	"339"	"88"	"0"	"0"	"8"	"8"	"12"	"16"	"1"	"0"	"405"	"29"	"113"	"273"	"382"	"212"	"245"	"474"	"987"	"10"	"134"	"1082"	"212"	"279"	"1739"	"15"	"3"	"1089"	"216"	"671"	"1"	"353"	"515"	"2"	"135"	"566"	"253"	"784"	"7"	"1068"	"3"	"78"	"111"	"1232"	"49"	"63"	"836"	"54"	"801"	"30"	"188"	"101"	"207"	"146"	"10159"	"293"	"949"	"2012"	"51"	"350"	"236"	"27"	"213"	"81"	"127"	"179"	"404"	"1227"	"705"	"53"	"4044"	"465"	"1"	"90"	"31"	"2643"	"519"	"106"	"28"	"815"	"0"	"3"	"0"	"0"	"0"	"0"	"2"	"76"	"0"	"0"	"0"	"0"	"1"	"0"	"150"	"178"	"2654"	"1009"	"949"	"0"	"571"	"0"	"16"	"3"	"1365"	"19"	"115"	"0"	"0"	"2"	"1"	"1137"	"298"	"87"	"190"	"12"	"2621"	"219"	"269"	"565"	"983"	"21"	"2"	"24"	"0"	"37"	"190"	"7"	"3155"	"116"	"5"	"2"	"170"	"126"	"141"	"842"	"58"	"64"	"807"	"80"	"21"	"0"	"1"	"117"	"336"	"351"	"0"	"8"	"46"	"1209"	"3351"	"5"	"0"	"2"	"1"	"19"	"326"	"31"	"4"	"118"	"487"	"2089"	"21"	"0"	"451"	"29"	"267"	"681"	"134"	"72"	"161"	"683"	"5"	"325"	"1"	"231"	"263"	"113"	"86"	"126"	"173"	"1"	"1"	"2821"	"30"	"11"	"495"	"28"	"130"	"631"	"162"	"41"	"133"	"1412"	"473"	"104"	"2706"	"1035"	"689"	"4"	"0"	"30"	"69"	"23"	"473"	"5"	"22"	"1"	"164"	"8789"	"829"	"123"	"90"	"15"	"118"	"36"	"60"	"22"	"33"	"2"	"9"	"24"	"493"	"9"	"78"	"123"	"1499"	"120"	"126"	"33"	"91"	"46"	"36"	"38"	"8"	"32"	"0"	"59"	"63"	"3"	"38"	"117"	"210"	"139"	"806"	"138"	"3296"	"352"	"158"	"10"	"71"	"17"	"1"	"899"	"5"	"1438"	"2"	"16"	"1584"	"612"	"0"	"260"	"4"	"2"	"1162"	"0"	"0"	"410"	"21"	"541"	"464"	"336"	"8"	"3"	"0"	"0"	"22"	"1"	"0"	"662"	"2084"	"169"	"4690"	"38"	"85"	"749"	"350"	"0"	"1"	"35"	"3"	"1"	"41"	"0"	"0"	"6"	"61"	"27"	"2"	"0"	"2504"	"168"	"84"	"73"	"10"	"2"	"1047"	"90"	"636"	"0"	"0"	"21"	"2"	"1"	"1"	"29"	"147"	"6"	"4680"	"164"	"0"	"0"	"1"	"294"	"0"	"1"	"186"	"268"	"7"	"2"	"1"	"0"	"0"	"0"	"0"	"0"	"0"	"0"	"413"	"0"	"7"	"1132"	"335"	"100"	"0"	"0"	"0"	"0"	"0"	"0"	"170"	"3037"	"0"	"118"	"220"	"15"	"1"	"1259"	"5"	"0"	"52"	"2345"	"122"	"10"	"543"	"0"	"531"	"189"	"0"	"0"	"329"	"6"	"381"	"883"	"5"	"3"	"48"	"0"	"24"	"35"	"431"	"80"	"1"	"1162"	"42"	"4"	"0"	"24"	"6"	"620"	"1"	"127"	"235"	"12"	"1686"	"2"	"241"	"242"	"30"	"25"	"7"	"772"	"1"	"8"	"66"	"189"	"0"	"6"	"679"	"0"	"54"	"397"	"495"	"2230"	"72"	"0"	"20"	"53"	"150"	"552"	"1255"	"1"	"3267"	"327"	"39"	"1"	"1"	"155"	"3"	"8"	"2"	"0"	"0"	"740"	"1123"	"22"	"3301"	"37"	"831"	"3"	"2"	"80"	"0"	"0"	"1"	"269"	"16001"	"1427"	"1033"	"2125"	"14"	"0"	"430"	"0"	"283"	"488"	"1171"	"2991"	"54"	"171"	"159"	"85"	"463"	"3"	"2"	"0"	"0"	"1120"	"18"	"4"	"26"	"73"	"508"	"3"	"351"	"4293"	"360"	"3"	"155"	"1"	"191"	"683"	"0"	"0"	"0"	"3"	"19"	"0"	"677"	"140"	"156"	"721"	"333"	"20"	"91"	"3"	"118"	"2"	"787"	"0"	"0"	"113"	"18"	"60"	"5"	"1321"	"646"	"315"	"1516"	"258"	"754"	"148"	"74"	"37"	"0"	"259"	"4003"	"1142"	"215"	"902"	"821"	"2129"	"2809"	"4134"	"39"	"466"	"91"	"13053"	"434"	"1330"	"4036"	"39"	"0"	"6"	"1"	"389"	"0"	"12"	"126"	"784"	"206"	"64"	"34"	"20"	"320"	"2299"	"990"	"946"	"265"	"59"	"0"	"63"	"908"	"139"	"130"	"2406"	"2"	"0"	"50"	"485"	"1"	"476"	"3"	"781"	"54"	"3"	"0"	"10"	"281"	"42"	"174"	"63"	"9"	"1165"	"7"	"617"	"2"	"33"	"0"	"4"	"91"	"134"	"292"	"493"	"163"	"1087"	"1"	"0"	"308"	"296"	"5"	"14"	"3091"	"4"	"543"	"5"	"145"	"160"	"12"	"423"	"2391"	"615"	"18"	"1"	"375"	"7"	"475"	"355"	"31"	"103"	"866"	"1043"	"439"	"3"	"1481"	"381"	"166"	"10"	"174"	"602"	"16"	"2802"	"1415"	"271"	"658"	"397"	"0"	"0"	"9"	"3"	"224"	"92"	"124"	"113"	"1"	"29"	"2"	"4"	"8"	"6"	"139"	"19"	"4262"	"237"	"1"	"4"	"267"	"0"	"2254"	"1115"	"73"	"316"	"490"	"0"	"0"	"52"	"184"	"2104"	"5567"	"90"	"149"	"1123"	"46"	"101"	"4478"	"0"	"0"	"0"	"0"	"257"	"49"	"81"	"1"	"19"	"0"	"0"	"0"	"966"	"29"	"20"	"1"	"2"	"292"	"9"	"3"	"628"	"86"	"2"	"112"	"0"	"0"	"0"	"0"	"0"	"4"	"908"	"243"	"1249"	"0"	"16"	"4"	"2"	"4"	"223"	"1138"	"11"	"36"	"2"	"5287"	"61"	"47"	"21"	"3"	"1888"	"113"	"246"	"0"	"0"	"6"	"0"	"0"	"41"	"546"	"3"	"0"	"18"	"10"	"17"	"4180"	"508"	"18"	"1"	"0"	"0"	"0"	"28"	"2"	"94"	"393"	"1749"	"93"	"0"	"0"	"6"	"0"	"68"	"9"	"241"	"0"	"0"	"14094"	"106"	"74"	"296"	"400"	"1"	"74"	"745"	"0"	"0"	"0"	"717"	"912"	"8"	"4"	"221"	"8222"	"9287"	"2334"	"512"	"7"	"249"	"0"	"1"	"198"	"342"	"84"	"1750"	"2095"	"146"	"391"	"477"	"190"	"2075"	"474"	"4495"	"2374"	"2"	"43"	"326"	"503"	"141"	"0"	"93"	"246"	"103"	"4246"	"129"	"20"	"25"	"205"	"62"	"0"	"3366"	"2409"	"662"	"1751"	"0"	"0"	"886"	"114"	"777"	"58"	"91"	"0"	"33018"	"0"	"2"	"0"	"0"	"0"	"0"	"4"	"901"	"0"	"3"	"1"	"0"	"2"	"0"	"27"	"1"	"285"	"745"	"6328"	"5067"	"1024"	"84"	"484"	"278"	"6"	"54"	"1"	"0"	"0"	"0"	"0"	"0"	"0"	"0"	"0"	"391"	"210"	"0"	"0"	"33"	"6"	"373"	"0"	"1"	"0"	"20"	"0"	"0"	"1005"	"0"	"0"	"0"	"0"	"0"	"2093"	"8"	"4"	"57"	"910"	"55"	"1576"	"34"	"604"	"17"	"241"	"499"	"2"	"0"	"0"	"83"	"115"	"84"	"1835"	"22"	"576"	"894"	"175"	"11"	"374"	"3256"	"907"	"191"	"1293"	"46"	"75"	"108"	"173"	"2"	"169"	"602"	"446"	"337"	"1111"	"4"	"551"	"169"	"830"	"10"	"8"	"9"	"79"	"296"	"1054"	"186"	"547"	"2"	"856"	"53"	"11"	"26"	"2"	"24"	"107"	"2"	"6"	"428"	"5"	"0"	"0"	"87"	"832"	"111"	"636"	"4"	"374"	"6"	"0"	"0"	"0"	"0"	"14"	"4"	"3"	"5"	"0"	"45"	"49"	"4"	"525"	"0"	"0"	"395"	"458"	"3"	"210"	"73"	"477"	"16"	"0"	"0"	"169"	"0"	"0"	"0"	"3322"	"472"	"0"	"0"	"66"	"17"	"449"	"83"	"20"	"56"	"314"	"0"	"9"	"89"	"0"	"37"	"1077"	"4032"	"23"	"0"	"0"	"996"	"2"	"3"	"0"	"60"	"23"	"94"	"0"	"3"	"122"	"2108"	"149"	"0"	"811"	"569"	"442"	"391"	"148"	"1590"	"272"	"1"	"0"	"7"	"0"	"34"	"13"	"420"	"238"	"0"	"1046"	"0"	"0"	"58"	"0"	"2"	"0"	"2"	"0"	"0"	"0"	"6"	"28"	"0"	"0"	"2"	"25"	"0"	"0"	"0"	"0"	"0"	"0"	"11"	"179"	"14"	"313"	"3"	"5"	"20"	"3"	"0"	"0"	"1"	"115"	"21"	"14"	"128"	"0"	"0"	"1"	"6"	"921"	"0"	"1"	"0"	"778"	"203"	"202"	"155"	"746"	"47"	"0"	"1"	"0"	"7"	"2123"	"1120"	"7"	"242"	"6"	"12"	"0"	"0"	"78"	"0"	"0"	"3"	"145"	"832"	"3979"	"1"	"1220"	"632"	"58"	"69"	"363"	"230"	"0"	"1"	"246"	"0"	"0"	"71"	"2"	"31"	"376"	"185"	"504"	"1"	"0"	"223"	"426"	"0"	"0"	"1"	"76"	"65"	"57"	"1"	"29"	"2197"	"6"	"143"	"38"	"1"	"0"	"188"	"312"	"685"	"867"	"1690"	"1255"	"15"	"612"	"179"	"134"	"68"	"1"	"34"	"2"	"47"	"181"	"27"	"0"	"209"	"0"	"2284"	"439"	"48"	"31"	"341"	"600"	"75"	"20"	"3"	"72"	"4"	"87"	"6"	"13"	"367"	"63"	"74"	"246"	"4905"	"652"	"445"	"127"	"126"	"12"	"29"	"130"	"0"	"112"	"566"	"186"	"0"	"98"	"221"	"105"	"0"	"112"	"23"	"72"	"389"	"12"	"1651"	"63"	"77"	"2776"	"322"	"124"	"984"	"22"	"154"	"0"	"6"	"39"	"5"	"5"	"7"	"8"	"6"	"1292"	"314"	"360"	"2172"	"244"	"247"	"1308"	"2414"	"1"	"250"	"1271"	"953"	"5"	"2"	"10"	"0"	"0"	"249"	"1457"	"0"	"6"	"304"	"0"	"52"	"0"	"0"	"0"	"2949"	"223"	"816"	"329"	"212"	"2207"	"3"	"0"	"3915"	"11"	"114"	"370"	"242"	"2"	"4"	"0"	"0"	"0"	"0"	"0"	"0"	"0"	"0"	"0"	"1"	"0"	"0"	"0"	"0"	"1"	"5"	"3"	"5"	"531"	"2"	"515"	"78"	"640"	"222"	"14"	"232"	"21"	"1890"	"788"	"9"	"128"	"23"	"403"	"0"	"46"	"753"	"1"	"335"	"1076"	"261"	"494"	"0"	"530"	"594"	"628"	"394"	"66"	"11"	"1"	"154"	"4118"	"610"	"134"	"0"	"179"	"297"	"110"	"4827"	"100"	"3490"	"8337"	"101"	"1"	"473"	"100"	"3"	"910"	"2665"	"2"	"387"	"661"	"339"	"3"	"1654"	"297"	"1254"	"447"	"41"	"156"	"1921"	"172"	"1"	"1"	"1191"	"48"	"0"	"5614"	"2848"	"676"	"2576"	"39"	"606"	"203"	"529"	"448"	"399"	"0"	"2"	"36"	"509"	"1282"	"317"	"0"	"3"	"121"	"140"	"3"	"764"	"226"	"420"	"24"	"42"	"233"	"89"	"424"	"173"	"216"	"149"	"83"	"882"	"588"	"0"	"128"	"1006"	"12"	"1129"	"1"	"5"	"73"	"11"	"1"	"2"	"2"	"162"	"854"	"4"	"459"	"639"	"476"	"214"	"1778"	"0"	"586"	"224"	"5"	"0"	"0"	"2"	"0"	"12"	"0"	"31"	"4"	"246"	"364"	"796"	"1012"	"1728"	"1804"	"1"	"1157"	"1275"	"3"	"847"	"607"	"3424"	"0"	"372"	"576"	"6717"	"3927"	"0"	"2525"	"1"	"853"	"119"	"3539"	"4"	"26"	"0"	"0"	"465"	"600"	"0"	"0"	"289"	"329"	"24"	"18"	"222"	"2"	"239"	"116"	"265"	"0"	"221"	"2721"	"29"	"390"	"1"	"1770"	"456"	"81"	"58"	"6"	"99"	"1383"	"158"	"73"	"3"	"1"	"54"	"489"	"58"	"1616"	"3"	"363"	"1583"	"357"	"2956"	"3946"	"23845"	"41433"	"2072"	"2736"	"314"	"313"	"2305"	"307"	"1309"	"92"	"0"	"99"	"3098"	"140"	"14"	"0"	"58"	"429"	"106"	"4159"	"5"	"246"	"223"	"179"	"0"	"13"	"80"	"787"	"1"	"82"	"608"	"255"	"252"	"538"	"30"	"3"	"5"	"1083"	"77"	"3778"	"26"	"497"	"430"	"368"	"207"	"70"	"6"	"0"	"3923"	"129"	"1542"	"340"	"2377"	"81"	"4103"	"979"	"51"	"82"	"3"	"0"	"1"	"0"	"0"	"709"	"492"	"292"	"334"	"16"	"367"	"324"	"1103"	"406"	"57"	"3"	"0"	"104"	"0"	"727"	"136"	"109"	"0"	"275"	"62"	"657"	"87"	"698"	"879"	"2012"	"256"	"0"	"41"	"369"	"3905"	"2423"	"704"	"1353"	"1000"	"232"	"49"	"2195"	"6"	"73"	"107"	"2127"	"152"	"2"	"175"	"345"	"32550"	"0"	"337"	"40716"	"1"	"10"	"501"	"1"	"0"	"1251"	"58"	"1490"	"17"	"585"	"0"	"139"	"940"	"345"	"1"	"3"	"14"	"0"	"104"	"36"	"39"	"0"	"3624"	"2"	"402"	"33"	"11"	"0"	"284"	"96"	"1595"	"0"	"36"	"2"	"160"	"1340"	"1033"	"1640"	"620"	"19"	"3029"	"0"	"0"	"3"	"0"	"73"	"911"	"0"	"2"	"1"	"144"	"2"	"0"	"4"	"81"	"2084"	"246"	"238"	"310"	"801"	"95"	"30"	"1170"	"125"	"3"	"0"	"1"	"39"	"1824"	"327"	"244"	"224"	"119"	"0"	"7"	"5"	"6"	"12"	"1093"	"30"	"11"	"191"	"1785"	"168"	"382"	"0"	"1714"	"91"	"0"	"110"	"125"	"0"	"3322"	"94"	"282"	"2693"	"9785"	"2"	"432"	"351"	"28"	"272"	"62"	"0"	"0"	"253"	"275"	"200"	"75"	"203"	"8"	"1"	"3"	"181"	"16"	"171"	"0"	"1"	"1541"	"0"	"0"	"1819"	"3"	"703"	"583"	"348"	"417"	"712"	"385"	"1"	"0"	"1579"	"4"	"1018"	"631"	"253"	"524"	"3"	"18"	"823"	"36"	"487"	"12"	"75"	"332"	"3"	"1294"	"124"	"448"	"46"	"391"	"13"	"5"	"7"	"16"	"14"	"1"	"0"	"158"	"183"	"384"	"1680"	"5814"	"4"	"1647"	"0"	"2"	"0"	"1"	"0"	"1"	"355"	"0"	"0"	"0"	"0"	"0"	"1"	"1"	"0"	"0"	"0"	"174"	"392"	"564"	"0"	"0"	"8"	"595"	"81"	"0"	"690"	"1038"	"285"	"11"	"186"	"13"	"2"	"5"	"97"	"36"	"178"	"879"	"0"	"919"	"103"	"30"	"65"	"17"	"2"	"2"	"2"	"224"	"62"	"154"	"396"	"281"	"0"	"207"	"255"	"3"	"0"	"0"	"0"	"184"	"26"	"22"	"1635"	"338"	"102"	"9"	"265"	"0"	"201"	"2709"	"12"	"2"	"422"	"242"	"1016"	"83"	"156"	"71"	"1551"	"0"	"151"	"43"	"398"	"0"	"1"	"0"	"3"	"0"	"1"	"1"	"0"	"0"	"0"	"0"	"2974"	"636"	"166"	"250"	"1920"	"568"	"3"	"1"	"2"	"0"	"855"	"0"	"3"	"360"	"4521"	"128"	"11"	"8"	"6"	"125"	"86"	"0"	"151"	"0"	"120"	"35"	"104"	"407"	"0"	"0"	"34"	"910"	"224"	"0"	"1"	"695"	"1"	"10"	"9"	"3"	"1"	"9"	"1236"	"24"	"50"	"302"	"4598"	"15"	"352"	"57"	"1648"	"999"	"573"	"0"	"29"	"143"	"126"	"109"	"306"	"375"	"6017"	"9"	"0"	"0"	"0"	"18"	"10"	"0"	"3"	"2"	"0"	"4"	"7"	"289"	"405"	"698"	"558"	"10"	"3"	"0"	"4"	"0"	"0"	"172"	"47"	"336"	"135"	"0"	"2"	"2"	"0"	"1967"	"242"	"0"	"770"	"0"	"148"	"0"	"987"	"0"	"0"	"2"	"116"	"841"	"250"	"75"	"609"	"3"	"85"	"1990"	"289"	"32"	"2"	"0"	"1035"	"67"	"458"	"392"	"1168"	"2407"	"776"	"185"	"57"	"236"	"9"	"1017"	"1098"	"327"	"545"	"100"	"124"	"3356"	"219"	"276"	"5"	"1"	"123"	"661"	"1"	"81"	"42"	"1209"	"581"	"424"	"1877"	"721"	"31"	"1"	"1"	"2"	"0"	"0"	"0"	"0"	"621"	"1"	"184"	"578"	"189"	"118"	"13"	"184"	"1565"	"48"	"206"	"185"	"201"	"9"	"43"	"1340"	"4"	"3380"	"1"	"73"	"411"	"0"	"9"	"84"	"187"	"2"	"1283"	"595"	"0"	"55"	"15"	"2408"	"418"	"3"	"3"	"173"	"3"	"374"	"63"	"221"	"1137"	"109"	"24"	"1"	"773"	"8"	"215"	"1251"	"2408"	"164"	"96"	"239"	"236"	"0"	"19"	"126"	"193"	"0"	"10"	"2"	"3"	"49"	"207"	"501"	"27"	"20"	"67"	"77"	"362"	"187"	"84"	"1633"	"40"	"2"	"43"	"80"	"166"	"796"	"293"	"138"	"0"	"9"	"669"	"2"	"16"	"1543"	"92"	"46"	"0"	"2"	"2"	"1"	"0"	"1"	"0"	"329"	"6"	"75"	"4"	"38"	"993"	"7"	"105"	"2862"	"0"	"1"	"52"	"859"	"397"	"3"	"12"	"15"	"481"	"174"	"277"	"154"	"30"	"0"	"344"	"3080"	"244"	"814"	"260"	"434"	"288"	"299"	"34"	"492"	"0"	"0"	"0"	"0"	"0"	"1059"	"217"	"325"	"493"	"2089"	"865"	"5153"	"11"	"120"	"1294"	"66"	"19"	"1216"	"3731"	"76"	"1475"	"0"	"2600"	"845"	"686"	"1923"	"4"	"21"	"1177"	"1"	"4311"	"236"	"355"	"0"	"44"	"2"	"0"	"0"	"1"	"3"	"85"	"186"	"2"	"232"	"1"	"0"	"0"	"1596"	"71"	"42"	"1196"	"8"	"4"	"5"	"0"	"15"	"0"	"1"	"0"	"0"	"2"	"50"	"1"	"299"	"1657"	"993"	"1003"	"5"	"2"	"783"	"1"	"2"	"19"	"978"	"490"	"0"	"685"	"1213"	"96"	"406"	"1"	"0"	"9"	"50"	"0"	"1"	"0"	"12"	"11"	"1078"	"835"	"279"	"78"	"49"	"2267"	"41"	"83"	"13"	"1176"	"19"	"2"	"396"	"2"	"1"	"396"	"531"	"582"	"379"	"224"	"60"	"150"	"13"	"2305"	"1"	"13"	"0"	"7020"	"166"	"21"	"90"	"6"	"281"	"22"	"64"	"390"	"989"	"164"	"0"	"422"	"572"	"555"	"0"	"0"	"14"	"698"	"7"	"86"	"325"	"259"	"843"	"88"	"7"	"2"	"133"	"1482"	"373"	"4"	"22"	"0"	"156"	"195"	"4958"	"19"	"0"	"202"	"459"	"354"	"66"	"59"	"0"	"1125"	"219"	"14"	"2092"	"6518"	"52"	"133"	"13"	"51"	"173"	"0"	"0"	"220"	"51"	"11"	"20"	"2"	"5"	"0"	"0"	"0"	"128"	"0"	"0"	"0"	"453"	"0"	"2"	"2"	"18"	"1"	"244"	"81"	"22"	"766"	"1436"	"20"	"31"	"10"	"46"	"264"	"235"	"77"	"15"	"751"	"283"	"8"	"662"	"528"	"0"	"357"	"0"	"9"	"501"	"0"	"0"	"0"	"672"	"4"	"215"	"526"	"4"	"0"	"72"	"806"	"48"	"1"	"523"	"2581"	"395"	"6792"	"13"	"0"	"0"	"1"	"0"	"7458"	"21"	"0"	"4805"	"595"	"73"	"243"	"27"	"108"	"4021"	"3605"	"1461"	"11"	"5"	"69"	"3"	"23"	"0"	"204"	"14"	"4629"	"5"	"169"	"32"	"1323"	"397"	"115"	"2741"	"371"	"1"	"0"	"268"	"2"	"3437"	"2456"	"18"	"3"	"350"	"81"	"1"	"0"	"0"	"739"	"22"	"63"	"274"	"100"	"0"	"0"	"964"	"20"	"95"	"0"	"0"	"854"	"2633"	"3290"	"1775"	"289"	"196"	"3"	"0"	"0"	"0"	"1"	"0"	"0"	"26"	"41"	"253"	"4"	"151"	"405"	"1"	"102"	"105"	"0"	"13"	"32"	"534"	"1"	"58"	"0"	"1183"	"4688"	"0"	"62"	"117"	"4"	"455"	"145"	"601"	"0"	"1"	"0"	"0"	"2"	"3089"	"155"	"33"	"63"	"83"	"2"	"368"	"2"	"118"	"12"	"477"	"767"	"29"	"41"	"31"	"0"	"0"	"26"	"15"	"0"	"0"	"0"	"1"	"138"	"13"	"0"	"0"	"1"	"0"	"2"	"1253"	"0"	"90"	"20"	"9"	"808"	"0"	"104"	"125"	"455"	"1146"	"101"	"391"	"1141"	"459"	"189"	"287"	"44"	"317"	"15"	"515"	"843"	"22"	"137"	"32"	"125"	"95"	"1250"	"579"	"235"	"333"	"117"	"97"	"4"	"57"	"921"	"71"	"345"	"105"	"1134"	"15"	"59"	"20"	"69"	"1"	"0"	"0"	"9"	"0"	"152"	"38"	"3"	"5"	"1"	"26"	"845"	"210"	"53"	"2"	"318"	"0"	"508"	"0"	"21"	"77"	"239"	"48"	"160"	"992"	"135"	"3"	"207"	"12"	"2"	"762"	"153"	"0"	"337"	"267"	"403"	"120"	"2"	"130"	"114"	"438"	"1266"	"710"	"117"	"230"	"1045"	"75"	"70"	"7"	"1816"	"164"	"834"	"195"	"28"	"858"	"11"	"729"	"1771"	"2665"	"246"	"105"	"0"	"69"	"12"	"2"	"536"	"58"	"20"	"14"	"219"	"133"	"156"	"41"	"318"	"7"	"53"	"1329"	"11"	"9"	"5998"	"107"	"14"	"112"	"630"	"346"	"1535"	"7"	"208"	"315"	"72"	"1510"	"270"	"16"	"25"	"8"	"17"	"109"	"111"	"3367"	"0"	"229"	"3487"	"0"	"17"	"53"	"44"	"0"	"149"	"85"	"551"	"256"	"2578"	"184"	"305"	"158"	"201"	"52"	"3"	"3"	"18"	"114"	"22"	"6"	"215"	"2307"	"616"	"421"	"183"	"1353"	"261"	"0"	"1676"	"1"	"52"	"1064"	"476"	"679"	"45"	"985"	"182"	"39"	"38"	"0"	"861"	"395"	"1031"	"71"	"1483"	"652"	"1076"	"1132"	"118"	"654"	"6"	"0"	"185"	"1258"	"0"	"0"	"37"	"72"	"129"	"6"	"0"	"1"	"23"	"218"	"689"	"411"	"339"	"99"	"17"	"3190"	"0"	"239"	"352"	"324"	"7"	"3"	"43"	"0"	"2144"	"129"	"526"	"4"	"0"	"276"	"26"	"0"	"5"	"0"	"189"	"1591"	"256"	"2"	"0"	"622"	"36"	"1"	"0"	"1"	"129"	"9"	"760"	"137"	"0"	"371"	"6"	"1"	"10"	"4"	"2"	"263"	"1"	"0"	"479"	"7"	"172"	"356"	"898"	"1657"	"135"	"60"	"1138"	"174"	"3179"	"34"	"0"	"1"	"4"	"8"	"16"	"4"	"970"	"13"	"0"	"11"	"405"	"96"	"1098"	"265"	"699"	"0"	"473"	"339"	"223"	"1854"	"1903"	"0"	"0"	"0"	"101"	"0"	"3"	"0"	"0"	"1"	"1"	"31"	"65"	"340"	"5"	"239"	"150"	"631"	"196"	"87"	"137"	"36"	"136"	"106"	"11"	"495"	"634"	"438"	"136"	"150"	"16"	"871"	"3523"	"82"	"717"	"0"	"0"	"3"	"60"	"1707"	"424"	"291"	"130"	"5"	"14"	"0"	"0"	"4665"	"662"	"6"	"125"	"638"	"1310"	"4"	"477"	"134"	"50"	"492"	"69"	"234"	"0"	"1425"	"187"	"1189"	"203"	"4"	"68"	"1000"	"39"	"25"	"6"	"21"	"37"	"396"	"115"	"94"	"27"	"5"	"25"	"843"	"2"	"1229"	"888"	"1004"	"223"	"137"	"0"	"297"	"0"	"146"	"1270"	"315"	"59"	"125"	"459"	"290"	"450"	"96"	"106"	"1"	"659"	"0"	"3"	"29"	"270"	"94"	"175"	"253"	"242"	"178"	"1590"	"1089"	"825"	"613"	"360"	"17"	"1"	"0"	"1188"	"0"	"901"	"179"	"242"	"40"	"13"	"9"	"0"	"77"	"5"	"18"	"16"	"4"	"22"	"2"	"0"	"104"	"2"	"1"	"0"	"0"	"57"	"219"	"0"	"456"	"5"	"256"	"24"	"0"	"0"	"33"	"363"	"2"	"726"	"526"	"62"	"743"	"314"	"402"	"13"	"107"	"742"	"1417"	"348"	"1315"	"1359"	"371"	"4"	"293"	"1577"	"42"	"1179"	"292"	"124"	"17"	"210"	"1735"	"566"	"274"	"62"	"8"	"1808"	"8914"	"172"	"280"	"0"	"10"	"0"	"35"	"31"	"5602"	"409"	"569"	"56"	"462"	"37"	"401"	"685"	"0"	"81"	"1301"	"4967"	"3362"	"17"	"145"	"1385"	"7"	"663"	"0"	"385"	"70"	"7"	"3"	"11"	"229"	"0"	"0"	"0"	"0"	"0"	"2"	"1"	"23"	"1008"	"101"	"210"	"118"	"809"	"27"	"0"	"795"	"500"	"50"	"0"	"8"	"948"	"3"	"19"	"384"	"578"	"3225"	"0"	"44"	"83"	"9322"	"0"	"75"	"3362"	"1093"	"1621"	"385"	"108"	"469"	"3039"	"470"	"972"	"9766"	"774"	"742"	"0"	"0"	"0"	"98"	"1"	"93"	"1"	"240"	"257"	"791"	"349"	"629"	"9"	"11"	"1"	"966"	"70"	"1350"	"26"	"713"	"30"	"268"	"1"	"2"	"353"	"226"	"213"	"621"	"4"	"111"	"38"	"0"	"0"	"2149"	"249"	"363"	"325"	"107"	"657"	"1144"	"156"	"235"	"384"	"1531"	"774"	"618"	"71"	"0"	"0"	"12"	"115"	"2"	"1855"	"119"	"9"	"7"	"0"	"16"	"0"	"1"	"82"	"782"	"3488"	"1795"	"246"	"890"	"330"	"267"	"112"	"0"	"980"	"68"	"2227"	"0"	"643"	"0"	"371"	"0"	"209"	"501"	"52"	"11"	"5968"	"25"	"27"	"0"	"8"	"1376"	"40"	"427"	"107"	"61"	"556"	"1673"	"31"	"1"	"1"	"0"	"0"	"0"	"1229"	"1083"	"263"	"445"	"503"	"1725"	"164"	"164"	"417"	"1749"	"554"	"0"	"637"	"409"	"201"	"1221"	"79"	"28"	"348"	"0"	"97"	"368"	"1715"	"3584"	"632"	"15"	"1753"	"978"	"3273"	"199"	"1044"	"30"	"1664"	"242"	"2697"	"10"	"48"	"109"	"277"	"374"	"71"	"1463"	"3719"	"71"	"354"	"112"	"541"	"25"	"1"	"239"	"83"	"0"	"65"	"0"	"0"	"306"	"107"	"22"	"1"	"569"	"66"	"177"	"150"	"546"	"270"	"196"	"6"	"69"	"11"	"13"	"520"	"280"	"846"	"515"	"488"	"152"	"232"	"931"	"27"	"11"	"319"	"2"	"1"	"1"	"0"	"640"	"0"	"1"	"0"	"1"	"1"	"0"	"10"	"87"	"61"	"0"	"142"	"0"	"0"	"0"	"13"	"1121"	"1"	"1"	"72"	"266"	"24"	"2"	"399"	"0"	"0"	"55"	"42"	"656"	"0"	"0"	"2084"	"678"	"1032"	"95"	"847"	"1"	"188"	"398"	"158"	"25"	"1674"	"360"	"4"	"266"	"649"	"57"	"60"	"260"	"8"	"5"	"7"	"0"	"375"	"8"	"1"	"3"	"2"	"8"	"1857"	"81"	"240"	"549"	"34"	"28"	"2"	"99"	"3"	"51"	"3"	"297"	"102"	"10"	"289"	"210"	"0"	"5"	"449"	"1173"	"20"	"0"	"8"	"1"	"88"	"56"	"812"	"211"	"1"	"1031"	"0"	"375"	"2878"	"1604"	"0"	"0"	"0"	"0"	"1"	"0"	"0"	"0"	"0"	"0"	"0"	"0"	"0"	"0"	"0"	"0"	"0"	"2"	"684"	"376"	"1398"	"103"	"2359"	"1"	"216"	"956"	"609"	"3"	"20"	"6"	"498"	"772"	"0"	"563"	"38"	"461"	"66"	"0"	"0"	"0"	"0"	"967"	"15"	"105"	"939"	"1098"	"282"	"150"	"81"	"231"	"29"	"196"	"0"	"0"	"663"	"643"	"2"	"8619"	"249"	"176"	"340"	"195"	"20"	"11"	"1698"	"88"	"330"	"408"	"0"	"0"	"1"	"262"	"267"	"584"	"1536"	"78"	"4659"	"1575"	"2"	"29"	"280"	"1084"	"1799"	"1454"	"169"	"22"	"0"	"45"	"2"	"1221"	"0"	"7"	"40"	"388"	"1282"	"1806"	"17"	"1"	"4"	"327"	"230"	"104"	"152"	"35"	"1138"	"61"	"154"	"287"	"3741"	"52"	"1019"	"253"	"135"	"289"	"302"	"243"	"342"	"2175"	"3"	"206"	"219"	"149"	"0"	"13"	"1"	"20"	"12"	"60"	"55"	"23"	"1148"	"646"	"2"	"0"	"8"	"9"	"66"	"2"	"25"	"1759"	"290"	"0"	"1398"	"0"	"0"	"0"	"0"	"0"	"0"	"0"	"2382"	"1851"	"527"	"491"	"1477"	"164"	"61"	"557"	"8"	"363"	"34"	"4"	"28"	"0"	"1203"	"0"	"323"	"4"	"560"	"6"	"304"	"2463"	"7"	"62"	"180"	"442"	"3203"	"4868"	"1706"	"25"	"62"	"117"	"764"	"3"	"0"	"1033"	"328"	"54"	"426"	"2862"	"30"	"51"	"3253"	"30"	"0"	"1"	"945"	"189"	"0"	"144"	"1077"	"102"	"20"	"152"	"42"	"57"	"2082"	"70"	"2"	"1"	"17"	"792"	"3015"	"589"	"0"	"704"	"169"	"2963"	"0"	"440"	"0"	"1125"	"716"	"49"	"11"	"1176"	"226"	"59"	"735"	"67"	"1598"	"135"	"5"	"3911"	"0"	"1895"	"4157"	"185"	"19020"	"1127"	"369"	"886"	"534"	"13"	"855"	"399"	"2766"	"39"	"46"	"20"	"97"	"181"	"1143"	"399"	"720"	"355"	"492"	"25"	"0"	"206"	"1203"	"891"	"1963"	"676"	"5139"	"630"	"249"	"0"	"0"	"547"	"1955"	"1631"	"100"	"306"	"2079"	"3677"	"205"	"9189"	"109"	"1038"	"438"	"204"	"2477"	"949"	"6"	"21"	"436"	"1553"	"1271"	"3"	"0"	"3673"	"772"	"964"	"35"	"651"	"2"	"971"	"1337"	"27"	"5"	"1875"	"4"	"162"	"25"	"655"	"2199"	"31"	"5578"	"1629"	"597"	"1898"	"3082"	"131"	"2420"	"2542"	"978"	"147"	"3"	"1476"	"1"	"594"	"0"	"301"	"44"	"1694"	"115"	"7"	"222"	"48"	"1893"	"113"	"1199"	"5"	"316"	"1"	"2"	"7007"	"150"	"1"	"0"	"22"	"20"	"28"	"2"	"4167"	"241"	"434"	"0"	"0"	"2"	"1"	"0"	"0"	"34"	"0"	"24"	"24"	"2"	"0"	"1"	"0"	"1"	"0"	"1909"	"0"	"0"	"265"	"0"	"0"	"0"	"0"	"1193"	"1172"	"39"	"190"	"0"	"15"	"0"	"0"	"0"	"0"	"0"	"0"	"0"	"264"	"1"	"2"	"4"	"17"	"2"	"85"	"1407"	"23111"	"834"	"2"	"679"	"776"	"1"	"19"	"292"	"230"	"34"	"3"	"7"	"0"	"5"	"1556"	"3"	"8"	"191"	"109"	"1124"	"6"	"0"	"0"	"0"	"0"	"2745"	"541"	"4"	"1636"	"293"	"4"	"83"	"2"	"11"	"1848"	"0"	"0"	"0"	"0"	"0"	"0"	"0"	"2"	"0"	"0"	"0"	"0"	"0"	"2311"	"0"	"0"	"1"	"3025"	"6"	"1"	"142"	"14"	"729"	"0"	"5"	"0"	"308"	"8"	"0"	"0"	"3"	"228"	"1"	"1219"	"311"	"311"	"10"	"0"	"2"	"0"	"0"	"0"	"0"	"0"	"0"	"0"	"42"	"0"	"23"	"399"	"2"	"0"	"2"	"0"	"0"	"0"	"0"	"0"	"89"	"124"	"65"	"1"	"3"	"0"	"0"	"0"	"0"	"456"	"57"	"244"	"1"	"80"	"468"	"6"	"3"	"1"	"6"	"0"	"0"	"2"	"1"	"0"	"0"	"0"	"0"	"0"	"0"	"0"	"44"	"0"	"0"	"0"	"0"	"1"	"0"	"3"	"3721"	"769"	"46"	"1"	"318"	"49"	"204"	"545"	"2"	"0"	"0"	"1"	"1"	"3192"	"0"	"1458"	"0"	"0"	"494"	"248"	"2"	"0"	"0"	"402"	"0"	"0"	"18"	"124"	"164"	"4"	"0"	"12"	"142"	"8"	"21"	"1"	"0"	"59"	"0"	"5873"	"0"	"0"	"0"	"576"	"9266"	"474"	"178"	"206"	"752"	"0"	"210"	"262"	"41"	"7"	"0"	"344"	"4718"	"1914"	"226"	"21"	"1"	"341"	"43"	"222"	"0"	"23"	"1"	"4859"	"93"	"607"	"11"	"63"	"4"	"720"	"44"	"920"	"191"	"98"	"5"	"103"	"1320"	"1"	"0"	"0"	"0"	"103"	"0"	"642"	"292"	"2"	"1"	"566"	"744"	"0"	"6"	"0"	"47152"	"0"	"0"	"2612"	"0"	"63"	"1788"	"42"	"126"	"7162"	"299"	"299"	"252"	"3619"	"76"	"45"	"6"	"35"	"28"	"4766"	"101"	"322"	"1"	"621"	"2808"	"76"	"504"	"9904"	"45"	"1"	"1103"	"452"	"0"	"781"	"613"	"0"	"5649"	"7905"	"0"	"97"	"5"	"2058"	"4"	"1453"	"743"	"5"	"4"	"65"	"0"	"152"	"64"	"28"	"1"	"204"	"1224"	"1"	"571"	"0"	"0"	"25"	"3"	"0"	"31"	"74"	"1319"	"799"	"734"	"63"	"564"	"0"	"5460"	"13"	"0"	"89"	"94"	"0"	"48"	"58"	"103"	"970"	"1066"	"31"	"9329"	"614"	"328"	"0"	"9886"	"134"	"325"	"23"	"106"	"99"	"266"	"1"	"1"	"0"	"0"	"0"	"1398"	"0"	"870"	"1954"	"296"	"1578"	"2"	"2"	"0"	"18"	"1760"	"19"	"13"	"187"	"0"	"0"	"2"	"680"	"76"	"0"	"256"	"227"	"43"	"74"	"0"	"425"	"467"	"109"	"2"	"4097"	"1"	"2"	"2175"	"318"	"2"	"17"	"0"	"0"	"0"	"2646"	"4476"	"0"	"51"	"0"	"14"	"127"	"359"	"1487"	"492"	"1"	"1"	"0"	"2"	"26"	"1"	"0"	"42"	"112"	"409"	"9"	"20"	"8"	"5915"	"93"	"2"	"0"	"1082"	"0"	"138"	"522"	"11"	"9"	"33"	"1262"	"124"	"571"	"39"	"2"	"155"	"10"	"1"	"5"	"157"	"1015"	"4"	"1275"	"28"	"32"	"24"	"81"	"612"	"1686"	"41"	"953"	"197"	"1"	"0"	"679"	"1"	"97"	"906"	"449"	"155"	"1"	"0"	"83"	"0"	"620"	"298"	"3"	"0"	"407"	"4"	"210"	"28"	"16"	"0"	"0"	"1"	"16"	"827"	"0"	"32"	"89"	"945"	"1"	"140"	"9"	"760"	"0"	"1"	"82"	"0"	"0"	"20"	"3"	"13"	"19"	"0"	"0"	"12"	"0"	"0"	"1"	"0"	"0"	"16"	"2"	"0"	"1"	"59"	"0"	"0"	"0"	"61"	"0"	"0"	"0"	"1"	"2"	"0"	"1"	"10"	"30"	"1"	"0"	"2"	"79"	"42"	"1"	"1"	"28"	"6"	"2"	"2"	"0"	"0"	"5"	"0"	"6"	"4"	"1"	"1401"	"2"	"2"	"0"	"23"	"0"	"0"	"8317"	"0"	"1747"	"0"	"0"	"2"	"1182"	"7371"	"0"	"71"	"1"	"0"	"0"	"0"	"0"	"0"	"392"	"0"	"5"	"0"	"0"	"3"	"2510"	"0"	"647"	"0"	"67065"	"0"	"1788"	"133"	"623"	"1122"	"0"	"604"	"0"	"254"	"383"	"0"	"144"	"33"	"1994"	"2"	"250"	"11"	"507"	"362"	"49"	"2"	"358"	"88"	"4506"	"8"	"742"	"758"	"238"	"297"	"916"	"2"	"18"	"2342"	"3"	"2"	"0"	"428"	"3"	"56"	"1"	"21"	"3"	"74"	"29"	"0"	"85"	"357"	"0"	"97"	"1072"	"48"	"0"	"0"	"122"	"1044"	"25"	"36"	"1"	"2"	"24"	"45"	"10"	"0"	"6"	"25"	"0"	"33"	"37"	"124"	"0"	"0"	"1"	"23"	"1716"	"312"	"269"	"437"	"0"	"36"	"133"	"209"	"7788"	"0"	"1047"	"479"	"1177"	"93"	"0"	"257"	"0"	"935"	"0"	"214"	"0"	"0"	"0"	"348"	"19"	"0"	"2"	"0"	"13"	"444"	"610"	"0"	"0"	"29"	"5"	"10"	"0"	"0"	"138"	"5"	"0"	"0"	"0"	"0"	"3"	"5"	"3"	"11"	"53"	"0"	"1"	"1"	"9"	"0"	"1"	"0"	"4"	"0"	"287"	"0"	"0"	"37"	"68"	"4"	"30"	"15"	"353"	"7"	"2"	"1"	"0"	"8"	"26"	"2"	"0"	"0"	"6"	"3"	"1"	"0"	"2"	"537"	"2"	"0"	"0"	"0"	"1"	"0"	"1"	"0"	"2"	"14"	"0"	"313"	"13"	"103"	"9"	"71"	"5"	"0"	"2"	"0"	"2"	"2"	"1"	"139"	"4"	"0"	"2"	"15"	"2"	"0"	"0"	"0"	"7"	"1"	"2"	"3"	"0"	"0"	"0"	"0"	"0"	"0"	"0"	"245"	"12"	"1"	"0"	"3"	"0"	"0"	"222"	"13"	"0"	"0"	"19"	"0"	"12"	"0"	"0"	"0"	"2"	"3"	"1"	"0"	"2"	"413"	"1"	"0"	"4"	"0"	"0"	"0"	"9"	"8"	"0"	"0"	"0"	"0"	"0"	"1"	"3"	"69"	"4"	"1"	"2"	"0"	"0"	"5"	"1"	"1"	"0"	"0"	"21"	"7"	"1"	"4"	"5"	"0"	"0"	"70"	"0"	"759"	"5"	"2"	"396"	"0"	"0"	"39"	"2"	"649"	"1"	"0"	"0"	"0"	"3"	"28"	"0"	"31"	"0"	"118"	"2"	"0"	"0"	"47"	"0"	"0"	"3"	"2"	"0"	"153"	"0"	"6"	"125"	"0"	"24"	"0"	"92"	"0"	"0"	"11"	"0"	"1"	"1"	"3"	"21"	"0"	"322"	"37"	"0"	"9"	"130"	"0"	"6"	"29436"	"3"	"0"	"0"	"0"	"1"	"72"	"0"	"6"	"63"	"5"	"0"	"74"	"12"	"1"	"0"	"0"	"13"	"0"	"0"	"1"	"12"	"5"	"4"	"1"	"0"	"59"	"0"	"0"	"0"	"0"	"0"	"9"	"0"	"0"	"0"	"1"	"0"	"0"	"0"	"0"	"2"	"0"	"29"	"0"	"0"	"1"	"18"	"0"	"0"	"18"	"0"	"52"	"0"	"0"	"0"	"0"	"0"	"3"	"5"	"0"	"0"	"4"	"0"	"0"	"13"	"0"	"3"	"1"	"0"	"3"	"0"	"1"	"8824"	"69"	"43"	"8"	"284"	"186"	"92"	"0"	"410"	"0"	"0"	"14"	"1463"	"1"	"0"	"375"	"344"	"12"	"33"	"41"	"67"	"26"	"36"	"148"	"68"	"160"	"19"	"0"	"20"	"0"	"37"	"121"	"1"	"294"	"346"	"42"	"32"	"3"	"318"	"57"	"58"	"5"	"5"	"29"	"6"	"154"	"15"	"1286"	"66"	"40"	"94"	"214"	"344"	"3343"	"15"	"447"	"96"	"518"	"8383"	"719"	"10"	"5"	"1641"	"1563"	"1347"	"2105"	"110"	"364"	"1248"	"8"	"89"	"0"	"21"	"0"	"0"	"0"	"3"	"5"	"3"	"2"	"0"	"0"	"0"	"23"	"0"	"0"	"0"	"12"	"11"	"0"	"1"	"1425"	"4"	"0"	"7"	"2"	"25"	"261"	"7"	"2"	"1"	"4"	"0"	"5"	"0"	"0"	"0"	"0"	"0"	"0"	"0"	"0"	"15"	"0"	"8"	"0"	"55"	"0"	"3"	"0"	"0"	"0"	"0"	"50"	"0"	"19"	"306"	"0"	"0"	"0"	"46"	"0"	"307"	"1"	"1"	"4"	"0"	"0"	"0"	"0"	"3"	"0"	"0"	"23"	"1"	"0"	"0"	"0"	"4"	"0"	"0"	"2"	"0"	"0"	"3"	"0"	"0"	"0"	"0"	"2"	"0"	"0"	"2"	"0"	"0"	"0"	"0"	"1"	"6"	"0"	"0"	"0"	"1"	"0"	"0"	"0"	"0"	"2"	"2"	"0"	"0"	"0"	"0"	"0"	"0"	"1"	"0"	"0"	"0"	"0"	"0"	"1065"	"172"	"908"	"0"	"1708"	"206"	"2167"	"237"	"5"	"763"	"783"	"7"	"586"	"2656"	"1266"	"2122"	"1450"	"415"	"1453"	"355"	"48"	"69"	"12"	"593"	"218"	"1398"	"131"	"879"	"145"	"971"	"866"	"178"	"190"	"73"	"49"	"62"	"165"	"1083"	"5380"	"0"	"0"	"1"	"2960"	"1"	"7"	"3"	"35"	"260"	"4"	"0"	"0"	"584"	"1847"	"475"	"317"	"3"	"38"	"0"	"18"	"4"	"0"	"4"	"4"	"23"	"21"	"4"	"4"	"1"	"15"	"29"	"1"	"169"	"188"	"1207"	"159"	"448"	"176"	"7"	"355"	"37"	"2853"	"5997"	"1160"	"271"	"4"	"1496"	"554"	"370"	"49"	"1624"	"1807"	"271"	"2649"	"545"	"201"	"379"	"86"	"207"	"88"	"875"	"18"	"672"	"100"	"910"	"226"	"651"	"131"	"3823"	"6340"	"1"	"457"	"157"	"637"	"24"	"3"	"0"	"2"	"10518"	"67"	"557"	"7191"	"26"	"38"	"4749"	"130"	"1500"	"179"	"2909"	"11"	"878"	"569"	"89"	"1"	"1269"	"0"	"738"	"1061"	"4735"	"3628"	"165"	"290"	"198"	"3511"	"1482"	"1843"	"341"	"1819"	"5915"	"547"	"0"	"274"	"367"	"0"	"0"	"2294"	"0"	"0"	"1"	"0"	"464"	"0"	"0"	"3"	"4"	"6"	"411"	"961"	"9"	"0"	"0"	"1089"	"3"	"3"	"1"	"1"	"6483"	"1696"	"6"	"185"	"56"	"1781"	"91"	"680"	"3"	"1330"	"19"	"41"	"20"	"2"	"16"	"170"	"825"	"140"	"410"	"26"	"1100"	"1627"	"37"	"992"	"44"	"29"	"2"	"4"	"82"	"1"	"406"	"0"	"311"	"16"	"532"	"22"	"2386"	"837"	"256"	"91"	"2310"	"180"	"4379"	"318"	"3"	"6"	"3"	"0"	"0"	"0"	"3"	"1"	"0"	"0"	"0"	"3"	"1"	"0"	"0"	"0"	"430"	"55"	"92"	"3722"	"20"	"2129"	"9"	"45"	"163"	"543"	"68"	"6"	"170"	"15"	"743"	"1090"	"1"	"0"	"5"	"6"	"897"	"24"	"26"	"238"	"31"	"16"	"43"	"1137"	"220"	"10"	"385"	"896"	"184"	"621"	"326"	"46"	"243"	"291"	"5521"	"0"	"1650"	"3"	"0"	"0"	"0"	"0"	"118"	"43"	"20"	"0"	"67"	"1"	"0"	"34"	"324"	"55"	"112"	"0"	"4"	"2159"	"1586"	"471"	"1"	"7"	"2"	"13"	"8"	"238"	"3816"	"130"	"620"	"2331"	"6437"	"737"	"3"	"7"	"0"	"52"	"44"	"216"	"42"	"802"	"0"	"27"	"546"	"0"	"0"	"0"	"0"	"0"	"0"	"0"	"0"	"0"	"0"	"0"	"0"	"0"	"0"	"0"	"0"	"0"	"0"	"0"	"0"	"0"	"0"	"1595"	"51"	"11"	"151"	"0"	"20"	"0"	"348"	"1"	"368"	"22"	"158"	"4408"	"903"	"0"	"0"	"0"	"0"	"2"	"0"	"0"	"0"	"0"	"0"	"0"	"0"	"0"	"0"	"0"	"0"	"0"	"1"	"0"	"0"	"0"	"0"	"1"	"1"	"0"	"1"	"5"	"38"	"1309"	"1133"	"74"	"1297"	"239"	"1"	"0"	"2"	"56"	"259"	"1"	"928"	"5"	"2"	"2124"	"30"	"146"	"98"	"0"	"119"	"0"	"1485"	"13"	"4"	"1148"	"0"	"0"	"0"	"874"	"7"	"86"	"0"	"0"	"29"	"682"	"2857"	"120"	"185"	"1"	"30"	"4"	"16"	"0"	"0"	"0"	"462"	"6"	"364"	"1074"	"3733"	"815"	"312"	"32"	"0"	"0"	"0"	"0"	"40"	"59"	"489"	"124"	"65"	"569"	"129"	"0"	"0"	"0"	"2"	"0"	"254"	"192"	"421"	"500"	"288"	"417"	"132"	"1503"	"1217"	"820"	"151"	"231"	"64"	"84"	"3"	"0"	"1"	"2"	"0"	"93"	"452"	"0"	"0"	"118"	"9920"	"2096"	"63"	"8186"	"1839"	"366"	"965"	"59"	"269"	"696"	"99"	"160"	"483"	"94"	"91"	"88"	"146"	"233"	"0"	"0"	"0"	"0"	"0"	"1"	"22"	"28"	"8"	"4062"	"242"	"1710"	"2646"	"65"	"721"	"94"	"522"	"346"	"1083"	"0"	"1542"	"1063"	"1339"	"177"	"571"	"0"	"2"	"0"	"2960"	"26"	"468"	"508"	"491"	"703"	"1038"	"1499"	"7"	"0"	"0"	"745"	"0"	"11"	"1755"	"140"	"119"	"40"	"203"	"86"	"0"	"0"	"0"	"2"	"2"	"0"	"0"	"307"	"361"	"104"	"74"	"18"	"12"	"15"	"22"	"773"	"116"	"53"	"234"	"1806"	"596"	"2368"	"588"	"1095"	"1039"	"2"	"445"	"1976"	"502"	"69"	"93"	"0"	"1028"	"7"	"970"	"567"	"855"	"12"	"2208"	"1492"	"1554"	"79"	"411"	"768"	"2"	"0"	"1"	"0"	"0"	"0"	"0"	"54"	"6"	"0"	"0"	"0"	"8"	"102"	"269"	"2170"	"0"	"655"	"210"	"881"	"0"	"1095"	"1755"	"0"	"2"	"2"	"727"	"21"	"1"	"342"	"105"	"1612"	"2285"	"578"	"5"	"0"	"1"	"0"	"0"	"569"	"1444"	"644"	"751"	"343"	"0"	"0"	"1"	"4"	"0"	"0"	"1"	"1"	"43"	"1"	"0"	"0"	"953"	"1"	"0"	"559"	"1"	"724"	"0"	"231"	"107"	"959"	"1009"	"891"	"2350"	"993"	"761"	"114"	"1118"	"835"	"19"	"167"	"101"	"684"	"686"	"0"	"1"	"0"	"2515"	"0"	"1724"	"1961"	"2712"	"0"	"0"	"0"	"42"	"0"	"0"	"57"	"8512"	"6073"	"6881"	"4235"	"9116"	"3363"	"946"	"240"	"41"	"7"	"0"	"570"	"124"	"8852"	"7983"	"1"	"321"	"0"	"2"	"1"	"10"	"0"	"0"	"0"	"0"	"1"	"1"	"900"	"984"	"38"	"54"	"1758"	"130"	"339"	"351"	"0"	"0"	"3"	"772"	"0"	"0"	"0"	"210"	"3"	"0"	"0"	"13"	"6760"	"195"	"650"	"3"	"1142"	"1167"	"504"	"426"	"359"	"297"	"157"	"4017"	"509"	"3187"	"10"	"394"	"32"	"952"	"1"	"41"	"8"	"0"	"0"	"351"	"2852"	"0"	"0"	"0"	"0"	"2881"	"1414"	"1"	"2"	"0"	"2"	"0"	"3"	"6736"	"0"	"0"	"31"	"0"	"377"	"0"	"953"	"0"	"0"	"0"	"832"	"1"	"0"	"1410"	"4"	"540"	"978"	"82"	"8866"	"0"	"0"	"0"	"225"	"6"	"120"	"1155"	"0"	"349"	"3213"	"487"	"0"	"7"	"5527"	"3213"	"87"	"116"	"68"	"352"	"710"	"1270"	"641"	"3846"	"1024"	"203"	"88"	"1"	"1"	"0"	"0"	"233"	"0"	"0"	"0"	"83"	"0"	"0"	"0"	"3"	"2"	"0"	"0"	"56"	"2"	"0"	"0"	"1"	"26"	"2"	"1"	"9"	"0"	"0"	"0"	"0"	"28"	"4"	"1"	"0"	"2"	"36"	"0"	"68"	"1382"	"1"	"0"	"2"	"2"	"2"	"1"	"1081"	"2"	"0"	"0"	"8"	"43"	"7360"	"26"	"18"	"2025"	"578"	"171"	"727"	"15"	"974"	"1112"	"1388"	"1186"	"24"	"1"	"1"	"0"	"0"	"0"	"21"	"3"	"3"	"3"	"1353"	"0"	"172"	"993"	"904"	"2"	"0"	"4"	"31"	"0"	"0"	"0"	"72"	"0"	"3"	"0"	"0"	"0"	"0"	"2"	"0"	"7"	"249"	"2891"	"328"	"340"	"28"	"1"	"1"	"0"	"8"	"0"	"145"	"254"	"0"	"0"	"2"	"1773"	"205"	"0"	"1842"	"487"	"1"	"1"	"1965"	"0"	"731"	"1128"	"4577"	"28"	"2524"	"0"	"0"	"0"	"11"	"0"	"0"	"0"	"1"	"156"	"11"	"27"	"17"	"1"	"1"	"0"	"1"	"2"	"0"	"0"	"2764"	"287"	"414"	"12"	"0"	"1"	"1"	"2"	"0"	"1"	"11"	"1"	"21"	"25"	"0"	"0"	"1"	"2728"	"0"	"0"	"4816"	"5"	"0"	"0"	"0"	"336"	"0"	"0"	"2"	"3"	"252"	"1"	"0"	"0"	"0"	"758"	"10"	"0"	"0"	"0"	"0"	"3318"	"0"	"810"	"684"	"13"	"0"	"3"	"2"	"122"	"1"	"84"	"880"	"2435"	"3"	"0"	"0"	"0"	"0"	"0"	"7"	"0"	"0"	"1"	"1"	"809"	"553"	"696"	"25"	"10"	"5"	"1"	"99"	"1441"	"43"	"1165"	"2127"	"2439"	"13821"	"2799"	"1641"	"3083"	"1094"	"6"	"5536"	"2941"	"0"	"0"	"1"	"4"	"0"	"0"	"120"	"2"	"2"	"2"	"1"	"0"	"0"	"0"	"0"	"0"	"1"	"0"	"0"	"1"	"1"	"0"	"41"	"0"	"3"	"4"	"0"	"0"	"3"	"0"	"1"	"0"	"1"	"1"	"3"	"0"	"1"	"140"	"14"	"76"	"219"	"512"	"3191"	"0"	"0"	"0"	"1"	"0"	"0"	"1"	"0"	"0"	"0"	"1"	"0"	"11"	"7"	"0"	"0"	"0"	"0"	"0"	"0"	"0"	"29"	"0"	"1"	"1"	"0"	"22"	"13"	"14"	"0"	"0"	"1"	"279"	"0"	"0"	"11"	"2"	"4"	"445"	"180"	"1224"	"0"	"0"	"20"	"0"	"0"	"0"	"0"	"1"	"0"	"0"	"1"	"0"	"1"	"3"	"2949"	"238"	"14"	"0"	"1"	"0"	"0"	"0"	"0"	"1"	"18"	"0"	"0"	"0"	"0"	"0"	"6"	"0"	"0"	"0"	"0"	"0"	"0"	"3"	"0"	"1"	"711"	"11733"	"26"	"22"	"0"	"0"	"0"	"0"	"0"	"36"	"0"	"53"	"12"	"0"	"0"	"1"	"2"	"0"	"486"	"1"	"0"	"3"	"31"	"217"	"6"	"98"	"5"	"1330"	"0"	"1"	"12"	"181"	"0"	"39"	"0"	"1"	"0"	"0"	"1"	"0"	"0"	"1"	"0"	"0"	"0"	"0"	"4074"	"2144"	"3077"	"5"	"1098"	"244"	"943"	"3"	"5"	"13"	"2"	"11"	"2936"	"0"	"38"	"105"	"308"	"263"	"3631"	"1400"	"1450"	"623"	"528"	"0"	"0"	"0"	"1"	"0"	"0"	"0"	"34"	"275"	"4487"	"435"	"0"	"95"	"169"	"449"	"340"	"19"	"100"	"150"	"0"	"0"	"0"	"2"	"0"	"0"	"302"	"215"	"499"	"242"	"1"	"358"	"2925"	"3"	"0"	"96"	"0"	"65"	"0"	"0"	"0"	"0"	"0"	"0"	"0"	"1"	"0"	"0"	"0"	"0"	"0"	"0"	"38"	"0"	"0"	"0"	"0"	"0"	"1"	"1"	"2421"	"604"	"4575"	"123"	"51"	"508"	"1"	"0"	"0"	"0"	"1"	"0"	"1"	"0"	"0"	"0"	"0"	"2026"	"567"	"3"	"1126"	"7"	"301"	"48"	"3"	"134"	"1143"	"720"	"1"	"32"	"268"	"932"	"263"	"19"	"2"	"1699"	"110"	"401"	"359"	"244"	"163"	"197"	"23"	"427"	"1"	"4"	"3526"	"193"	"52"	"261"	"0"	"7"	"626"	"9"	"0"	"0"	"0"	"0"	"0"	"1"	"1"	"12040"	"3"	"2"	"7"	"1"	"0"	"1"	"2"	"1"	"4990"	"4"	"6"	"84"	"292"	"305"	"113"	"800"	"212"	"142"	"497"	"17886"	"427"	"0"	"0"	"82"	"101"	"1"	"13"	"7"	"2"	"2420"	"29"	"271"	"211"	"113"	"2"	"477"	"405"	"140"	"1120"	"0"	"28"	"0"	"0"	"0"	"1"	"2"	"0"	"0"	"1"	"3"	"0"	"0"	"0"	"4"	"0"	"256"	"1045"	"0"	"165"	"116"	"662"	"0"	"133"	"0"	"459"	"13017"	"98"	"1925"	"9"	"3"	"1"	"4"	"0"	"1"	"0"	"5"	"500"	"1"	"1003"	"151"	"16"	"661"	"30"	"0"	"0"	"1"	"0"	"0"	"31"	"235"	"240"	"414"	"11"	"835"	"1045"	"532"	"70"	"3"	"0"	"0"	"1"	"0"	"0"	"10"	"4"	"0"	"1"	"0"	"0"	"0"	"1"	"1"	"138"	"1148"	"462"	"4"	"217"	"9"	"1550"	"0"	"3727"	"36"	"46"	"107"	"1511"	"2107"	"0"	"0"	"1"	"229"	"1310"	"2"	"252"	"656"	"1351"	"255"	"522"	"0"	"68"	"246"	"879"	"684"	"1"	"1"	"360"	"562"	"2"	"0"	"223"	"34"	"1096"	"74"	"222"	"916"	"85"	"109"	"3"	"1473"	"90"	"325"	"4"	"300"	"26"	"669"	"98"	"564"	"254"	"357"	"2"	"13"	"0"	"112"	"641"	"167"	"1214"	"1269"	"62"	"0"	"4849"	"454"	"709"	"1420"	"8"	"43"	"1794"	"149"	"796"	"8"	"100"	"178"	"0"	"375"	"597"	"80"	"2"	"71"	"106"	"25"	"253"	"5"	"295"	"240"	"264"	"0"	"326"	"1534"	"654"	"2"	"331"	"1065"	"432"	"275"	"278"	"2"	"13"	"239"	"1639"	"1"	"0"	"10"	"1768"	"1"	"108"	"231"	"461"	"67"	"23"	"159"	"959"	"40"	"2"	"23"	"547"	"360"	"365"	"21"	"0"	"2"	"13"	"100"	"779"	"728"	"6"	"1282"	"0"	"2"	"0"	"0"	"14"	"1"	"0"	"479"	"227"	"0"	"111"	"1031"	"382"	"393"	"160"	"2"	"461"	"0"	"117"	"196"	"0"	"4"	"101"	"269"	"308"	"126"	"541"	"1"	"3"	"81"	"25"	"25"	"245"	"1341"	"2"	"631"	"1712"	"5"	"1931"	"0"	"0"	"0"	"0"	"5"	"0"	"0"	"18"	"43"	"848"	"0"	"4"	"305"	"108"	"157"	"1"	"25"	"0"	"1079"	"59"	"25"	"219"	"186"	"136"	"440"	"336"	"15"	"12"	"1256"	"275"	"14"	"85"	"20"	"114"	"2"	"93"	"312"	"350"	"0"	"317"	"317"	"125"	"0"	"1376"	"832"	"117"	"12"	"78"	"0"	"1"	"1"	"1"	"2"	"3"	"36"	"224"	"6"	"3"	"75"	"2"	"37"	"8"	"2442"	"52"	"220"	"7"	"542"	"399"	"214"	"34"	"1096"	"0"	"543"	"27"	"103"	"148"	"64"	"97"	"2"	"1285"	"3"	"4467"	"1186"	"7544"	"22"	"210"	"662"	"263"	"3601"	"54"	"0"	"2"	"2"	"0"	"455"	"43"	"1858"	"0"	"1217"	"570"	"258"	"98"	"315"	"78"	"23"	"26"	"98"	"2986"	"1"	"1"	"84"	"132"	"19"	"213"	"764"	"37"	"1"	"0"	"686"	"6"	"3"	"202"	"23"	"4478"	"30"	"5"	"1773"	"24"	"155"	"123"	"910"	"0"	"0"	"124"	"32"	"77"	"67"	"3"	"40"	"211"	"564"	"75"	"27"	"7"	"280"	"28"	"39"	"260"	"328"	"323"	"1"	"13"	"1729"	"406"	"2"	"1"	"4"	"194"	"20"	"1440"	"24"	"4"	"8"	"348"	"0"	"96"	"1597"	"513"	"839"	"10456"	"424"	"355"	"1"	"1"	"0"	"0"	"0"	"0"	"0"	"0"	"0"	"0"	"0"	"0"	"0"	"195"	"33"	"8"	"4"	"0"	"0"	"5"	"0"	"0"	"0"	"1"	"0"	"0"	"0"	"0"	"210"	"15"	"6"	"0"	"4"	"10"	"0"	"0"	"0"	"3"	"0"	"20"	"1"	"42"	"0"	"8"	"0"	"0"	"2"	"2"	"3"	"1"	"0"	"0"	"1"	"0"	"1"	"3"	"3"	"0"	"0"	"4"	"1"	"2726"	"14"	"0"	"0"	"0"	"0"	"0"	"0"	"0"	"0"	"0"	"17"	"0"	"0"	"31"	"0"	"223"	"4"	"8"	"2"	"5"	"0"	"0"	"0"	"1"	"2"	"0"	"0"	"1"	"1108"	"6545"	"0"	"0"	"0"	"4872"	"1775"	"670"	"529"	"354"	"743"	"376"	"64"	"62"	"14"	"1"	"0"	"0"	"0"	"0"	"18"	"0"	"3"	"22"	"8"	"0"	"0"	"0"	"0"	"1"	"0"	"12"	"1"	"1"	"1"	"5"	"0"	"0"	"0"	"0"	"5"	"1"	"0"	"133"	"48"	"0"	"12"	"13"	"0"	"1"	"389"	"328"	"219"	"1333"	"0"	"0"	"0"	"52"	"1332"	"3"	"4"	"1"	"3"	"95"	"12"	"77"	"82"	"1"	"200"	"3"	"0"	"65"	"70"	"2"	"0"	"2"	"0"	"91"	"1"	"1"	"0"	"70"	"2018"	"0"	"785"	"0"	"0"	"55"	"345"	"4"	"1"	"34"	"115"	"997"	"0"	"0"	"0"	"1"	"0"	"0"	"0"	"60"	"2"	"1"	"4"	"2"	"0"	"203"	"985"	"267"	"93"	"0"	"0"	"0"	"0"	"1"	"0"	"0"	"286"	"0"	"517"	"529"	"2054"	"289"	"1526"	"24"	"8"	"792"	"0"	"0"	"83"	"450"	"29"	"574"	"1257"	"1111"	"0"	"0"	"3"	"3571"	"3"	"0"	"2676"	"84"	"676"	"26"	"820"	"1"	"20"	"307"	"16"	"4"	"185"	"1083"	"2"	"269"	"0"	"0"	"1"	"0"	"8"	"214"	"259"	"761"	"7"	"0"	"0"	"0"	"0"	"0"	"1"	"0"	"0"	"0"	"0"	"2097"	"4"	"43"	"37"	"80"	"908"	"4"	"55"	"367"	"233"	"83"	"2"	"884"	"134"	"788"	"0"	"0"	"0"	"3"	"0"	"0"	"0"	"17"	"1"	"0"	"0"	"4"	"2"	"1"	"0"	"1"	"0"	"0"	"0"	"1"	"0"	"0"	"2751"	"1"	"0"	"0"	"0"	"0"	"0"	"0"	"0"	"0"	"0"	"2"	"0"	"0"	"0"	"0"	"0"	"1"	"0"	"0"	"0"	"0"	"1"	"0"	"7"	"0"	"82"	"26"	"384"	"384"	"0"	"4"	"4"	"4"	"0"	"2"	"7"	"3"	"0"	"0"	"0"	"2"	"0"	"0"	"0"	"0"	"0"	"1"	"0"	"26"	"0"	"0"	"56"	"11"	"0"	"0"	"3"	"0"	"1"	"1282"	"2"	"4"	"0"	"2"	"0"	"0"	"3"	"0"	"0"	"0"	"0"	"4"	"0"	"1"	"3"	"0"	"4"	"0"	"0"	"0"	"2"	"1"	"1"	"0"	"2389"	"822"	"1269"	"1558"	"6900"	"487"	"4234"	"0"	"3"	"32"	"120"	"75"	"0"	"0"	"5"	"0"	"0"	"4"	"9"	"0"	"2"	"0"	"0"	"0"	"0"	"0"	"2"	"0"	"1"	"209"	"0"	"0"	"0"	"0"	"3"	"1"	"0"	"0"	"0"	"0"	"5"	"29"	"1133"	"1229"	"340"	"0"	"0"	"0"	"0"	"0"	"0"	"0"	"0"	"1"	"1"	"0"	"551"	"176"	"0"	"0"	"0"	"18"	"1"	"0"	"99"	"520"	"2"	"4"	"6"	"115"	"5"	"35"	"24"	"2"	"0"	"0"	"286"	"2770"	"508"	"5701"	"0"	"0"	"5"	"0"	"0"	"14"	"14"	"65"	"2"	"0"	"784"	"0"	"1"	"1"	"499"	"0"	"0"	"0"	"0"	"0"	"0"	"0"	"4"	"0"	"5"	"0"	"0"	"0"	"1"	"1"	"0"	"61"	"64"	"0"	"261"	"2"	"239"	"75"	"57"	"1"	"57"	"1290"	"0"	"11"	"2"	"5"	"5"	"0"	"2"	"19"	"0"	"141"	"471"	"6"	"2"	"0"	"1"	"94"	"1"	"0"	"0"	"0"	"5"	"11"	"0"	"0"	"0"	"0"	"7"	"2"	"2"	"6"	"0"	"2"	"0"	"0"	"0"	"2"	"1"	"0"	"2"	"1047"	"1726"	"1"	"1"	"0"	"1"	"1"	"1"	"1"	"0"	"0"	"0"	"2"	"0"	"0"	"0"	"0"	"0"	"1"	"0"	"0"	"0"	"0"	"0"	"2"	"0"	"0"	"0"	"0"	"0"	"1"	"2"	"0"	"1124"	"1026"	"0"	"0"	"0"	"0"	"0"	"7"	"2"	"0"	"3"	"0"	"60"	"146"	"0"	"2"	"0"	"0"	"0"	"2450"	"0"	"0"	"0"	"15"	"1"	"0"	"0"	"0"	"0"	"0"	"6"	"0"	"2"	"524"	"2"	"6"	"0"	"0"	"1"	"1113"	"0"	"0"	"1578"	"702"	"297"	"295"	"0"	"0"	"5"	"1"	"3"	"2"	"0"	"0"	"0"	"0"	"0"	"0"	"0"	"2"	"0"	"0"	"0"	"4"	"23"	"1345"	"2"	"0"	"4"	"5"	"4"	"2"	"43"	"0"	"1"	"755"	"0"	"1"	"201"	"1"	"1"	"0"	"23"	"0"	"2"	"4"	"0"	"1"	"0"	"0"	"1"	"1"	"3"	"0"	"0"	"0"	"0"	"0"	"1"	"6"	"0"	"1"	"1"	"0"	"0"	"0"	"2"	"516"	"0"	"0"	"1"	"3"	"0"	"0"	"0"	"0"	"0"	"0"	"2"	"231"	"353"	"0"	"13"	"0"	"0"	"0"	"261"	"0"	"0"	"1028"	"1"	"0"	"0"	"0"	"0"	"0"	"0"	"1"	"9"	"2"	"3"	"8"	"2"	"0"	"0"	"0"	"0"	"0"	"0"	"0"	"0"	"0"	"0"	"0"	"0"	"1"	"0"	"0"	"405"	"4"	"103"	"280"	"125"	"27"	"193"	"53"	"5"	"0"	"221"	"168"	"1427"	"550"	"191"	"1076"	"0"	"0"	"0"	"0"	"0"	"0"	"0"	"1"	"0"	"2"	"0"	"0"	"0"	"0"	"0"	"1"	"207"	"3"	"17"	"1"	"0"	"20"	"8"	"0"	"3"	"0"	"0"	"240"	"240"	"0"	"190"	"15051"	"404"	"0"	"1"	"3"	"3"	"0"	"0"	"1"	"0"	"4"	"0"	"3"	"0"	"0"	"7"	"0"	"1"	"37"	"0"	"0"	"0"	"0"	"3"	"5"	"0"	"0"	"1"	"1"	"1"	"0"	"2"	"0"	"42"	"446"	"4"	"1"	"3"	"0"	"0"	"1"	"7"	"0"	"0"	"0"	"1"	"0"	"0"	"1"	"3"	"0"	"3"	"10"	"0"	"0"	"0"	"101"	"0"	"41"	"1"	"0"	"19"	"0"	"0"	"0"	"0"	"0"	"0"	"0"	"0"	"0"	"0"	"2470"	"0"	"2"	"0"	"0"	"2"	"4"	"0"	"1"	"0"	"0"	"1"	"0"	"7"	"0"	"289"	"2"	"0"	"0"	"1"	"649"	"2"	"4"	"0"	"1"	"1"	"6"	"0"	"0"	"0"	"768"	"8145"	"0"	"6"	"0"	"1"	"0"	"2"	"5"	"6"	"1"	"6"	"0"	"1"	"0"	"0"	"0"	"0"	"0"	"0"	"0"	"2"	"1"	"0"	"0"	"0"	"0"	"0"	"556"	"3922"	"0"	"0"	"1"	"0"	"0"	"0"	"0"	"2"	"0"	"0"	"0"	"0"	"0"	"68"	"0"	"0"	"0"	"0"	"130"	"5"	"45"	"309"	"598"	"0"	"0"	"0"	"0"	"4"	"0"	"0"	"0"	"398"	"2"	"4"	"1127"	"0"	"1"	"0"	"7"	"3"	"0"	"0"	"0"	"0"	"0"	"0"	"0"	"0"	"0"	"0"	"0"	"0"	"0"	"0"	"1"	"0"	"0"	"0"	"0"	"0"	"1"	"0"	"2"	"1"	"0"	"0"	"0"	"9"	"1"	"2"	"0"	"7"	"0"	"4"	"0"	"0"	"0"	"0"	"0"	"0"	"0"	"0"	"0"	"0"	"0"	"0"	"1"	"8"	"0"	"0"	"0"	"0"	"0"	"4"	"0"	"0"	"0"	"0"	"0"	"0"	"0"	"3"	"0"	"0"	"0"	"0"	"0"	"2"	"0"	"0"	"0"	"0"	"2"	"0"	"0"	"1"	"1"	"0"	"1"	"4"	"0"	"0"	"0"	"0"	"0"	"0"	"0"	"0"	"244"	"0"	"1"	"0"	"3"	"0"	"0"	"0"	"0"	"0"	"0"	"1"	"0"	"0"	"0"	"1"	"0"	"0"	"0"	"0"	"0"	"0"	"0"	"0"	"0"	"0"	"0"	"0"	"0"	"0"	"0"	"3"	"0"	"8"	"1"	"7"	"0"	"0"	"0"	"0"	"0"	"324"	"1929"	"817"	"0"	"0"	"0"	"0"	"0"	"0"	"0"	"0"	"2"	"0"	"2"	"0"	"0"	"1"	"0"	"2"	"0"	"0"	"0"	"0"	"0"	"0"	"0"	"3"	"1"	"2"	"0"	"0"	"1"	"2"	"0"	"0"	"0"	"0"	"0"	"0"	"0"	"0"	"2"	"1"	"0"	"0"	"0"	"0"	"0"	"4"	"1"	"0"	"0"	"0"	"0"	"0"	"0"	"0"	"1"	"0"	"0"	"0"	"0"	"0"	"0"	"0"	"0"	"0"	"0"	"2"	"1"	"0"	"0"	"0"	"1"	"0"	"0"	"0"	"0"	"0"	"1"	"0"	"0"	"0"	"0"	"0"	"0"	"0"	"0"	"4"	"0"	"0"	"1"	"10"	"1"	"0"	"0"	"0"	"0"	"0"	"0"	"0"	"0"	"0"	"0"	"0"	"0"	"0"	"0"	"0"	"0"	"0"	"0"	"0"	"0"	"2"	"0"	"1"	"4"	"3"	"0"	"0"	"0"	"0"	"0"	"0"	"0"	"0"	"0"	"1"	"0"	"1"	"0"	"0"	"3"	"1"	"0"	"0"	"0"	"0"	"0"	"2"	"1"	"0"	"1"	"0"	"1"	"1359"	"3"	"2"	"0"	"0"	"0"	"0"	"0"	"0"	"0"	"0"	"0"	"1"	"1"	"0"	"0"	"1"	"0"	"0"	"1"	"3"	"0"	"53"	"0"	"0"	"5"	"0"	"1"	"3"	"1"	"13"	"660"	"0"	"20"	"0"	"2"	"0"	"0"	"2"	"0"	"0"	"0"	"0"	"5"	"898"	"2180"	"1"	"0"	"0"	"0"	"0"	"1"	"2578"	"0"	"1128"	"7"	"0"	"0"	"3"	"173"	"0"	"0"	"0"	"0"	"0"	"2428"	"2"	"2"	"0"	"0"	"0"	"0"	"0"	"0"	"0"	"0"	"2"	"0"	"0"	"0"	"0"	"0"	"0"	"0"	"0"	"0"	"0"	"1"	"7"	"0"	"6"	"0"	"9"	"3"	"0"	"1"	"0"	"0"	"6"	"1474"	"1887"	"0"	"0"	"0"	"1"	"0"	"0"	"0"	"0"	"1"	"1"	"1579"	"937"	"0"	"0"	"1"	"3"	"4"	"27"	"2"	"29"	"1"	"15"	"2865"	"0"	"930"	"0"	"0"	"3"	"156"	"34"	"0"	"16"	"0"	"0"	"0"	"0"	"4"	"0"	"0"	"0"	"0"	"0"	"0"	"2"	"0"	"0"	"1"	"0"	"0"	"0"	"0"	"0"	"0"	"1"	"1"	"0"	"0"	"0"	"0"	"7"	"2"	"0"	"0"	"0"	"1"	"1"	"1"	"1"	"305"	"11"	"0"	"9"	"1"	"0"	"0"	"0"	"2"	"1"	"0"	"0"	"0"	"1"	"1"	"0"	"0"	"0"	"9"	"0"	"0"	"4"	"0"	"0"	"0"	"0"	"0"	"0"	"0"	"48"	"1"	"0"	"0"	"0"	"0"	"0"	"0"	"0"	"0"	"0"	"0"	"0"	"0"	"0"	"0"	"1"	"0"	"0"	"0"	"0"	"0"	"0"	"0"	"1"	"1"	"0"	"1"	"0"	"0"	"0"	"5"	"1"	"0"	"0"	"0"	"0"	"1"	"418"	"2"	"2"	"0"	"0"	"2"	"1"	"9"	"713"	"603"	"0"	"0"	"0"	"0"	"0"	"7"	"1"	"0"	"8"	"5"	"1"	"0"	"27"	"0"	"1"	"0"	"8"	"1"	"0"	"0"	"5"	"4"	"0"	"20"	"232"	"3"	"3"	"1"	"0"	"64"	"0"	"7"	"0"	"0"	"0"	"0"	"0"	"0"	"1"	"0"	"2"	"415"	"0"	"31"	"294"	"0"	"0"	"0"	"0"	"0"	"1"	"0"	"0"	"0"	"2"	"0"	"1"	"0"	"0"	"4"	"4"	"0"	"0"	"0"	"0"	"0"	"0"	"1"	"0"	"14"	"538"	"5577"	"4135"	"2"	"1"	"110"	"0"	"0"	"78"	"550"	"0"	"860"	"129"	"3"	"6"	"0"	"0"	"0"	"0"	"0"	"352"	"1"	"0"	"501"	"106"	"756"	"53"	"0"	"550"	"0"	"286"	"2"	"1"	"348"	"486"	"0"	"307"	"1707"	"1"	"0"	"0"	"0"	"282"	"17622"	"0"	"0"	"24"	"1"	"81"	"1561"	"1065"	"0"	"0"	"0"	"191"	"1600"	"764"	"431"	"0"	"0"	"0"	"0"	"0"	"3"	"2"	"1"	"3"	"2"	"2"	"0"	"7"	"29055"	"0"	"0"	"0"	"2"	"7"	"4"	"4"	"0"	"0"	"12"	"1"	"0"	"3"	"3"	"0"	"2"	"0"	"0"	"0"	"0"	"1"	"0"	"0"	"1"	"1"	"0"	"0"	"1"	"1"	"0"	"1"	"34"	"1"	"0"	"0"	"0"	"0"	"3"	"309"	"116"	"154"	"241"	"277"	"222"	"466"	"169"	"427"	"0"	"3"	"2"	"0"	"0"	"10"	"11"	"1"	"0"	"4"	"0"	"0"	"0"	"1"	"4"	"6"	"0"	"0"	"2"	"0"	"4560"	"2"	"0"	"15"	"0"	"5"	"6"	"0"	"0"	"0"	"1"	"4"	"2"	"233"	"3704"	"151"	"490"	"2"	"25"	"65"	"44"	"0"	"1"	"0"	"0"	"0"	"3"	"0"	"0"	"0"	"0"	"1"	"11"	"3"	"0"	"1"	"3"	"0"	"11"	"7"	"0"	"0"	"0"	"12"	"0"	"2"	"852"	"2"	"142"	"0"	"1"	"0"	"1"	"15"	"0"	"0"	"0"	"0"	"0"	"0"	"4"	"0"	"0"	"0"	"0"	"0"	"0"	"0"	"0"	"2"	"1"	"0"	"0"	"0"	"0"	"0"	"0"	"1"	"0"	"0"	"0"	"173"	"0"	"0"	"1"	"4"	"0"	"1"	"4"	"1"	"2"	"0"	"0"	"0"	"0"	"0"	"1"	"0"	"0"	"4"	"0"	"0"	"0"	"0"	"0"	"0"	"0"	"0"	"0"	"0"	"0"	"0"	"0"	"0"	"0"	"0"	"1"	"0"	"0"	"0"	"0"	"0"	"0"	"0"	"0"	"0"	"0"	"1168"	"0"	"0"	"3"	"0"	"0"	"0"	"0"	"0"	"0"	"0"	"0"	"0"	"0"	"0"	"0"	"2"	"0"	"0"	"0"	"0"	"10"	"0"	"1"	"0"	"0"	"0"	"0"	"0"	"0"	"0"	"0"	"0"	"0"	"0"	"0"	"4"	"0"	"3"	"0"	"0"	"0"	"0"	"0"	"0"	"0"	"0"	"0"	"0"	"0"	"1"	"0"	"2"	"0"	"0"	"0"	"0"	"1"	"0"	"0"	"0"	"0"	"0"	"0"	"0"	"1"	"1714"	"644"	"425"	"1"	"0"	"2"	"0"	"0"	"0"	"0"	"0"	"0"	"0"	"0"	"0"	"0"	"0"	"0"	"0"	"1"	"0"	"0"	"0"	"0"	"0"	"0"	"0"	"0"	"0"	"0"	"0"	"0"	"0"	"0"	"0"	"0"	"31"	"0"	"1"	"0"	"0"	"0"	"0"	"0"	"0"	"1"	"0"	"0"	"0"	"0"	"0"	"0"	"2"	"0"	"0"	"1"	"0"	"0"	"0"	"0"	"25"	"0"	"0"	"1"	"2"	"0"	"0"	"0"	"0"	"0"	"3"	"0"	"0"	"906"	"735"	"2"	"0"	"0"	"0"	"0"	"0"	"2"	"1"	"0"	"0"	"0"	"3"	"0"	"0"	"0"	"0"	"0"	"2"	"0"	"4"	"1"	"0"	"0"	"0"	"1"	"2"	"8"	"0"	"0"	"0"	"1335"	"1"	"3"	"4"	"3"	"5"	"0"	"0"	"1"	"0"	"0"	"0"	"0"	"0"	"0"	"0"	"0"	"3"	"0"	"0"	"2"	"0"	"0"	"0"	"3"	"0"	"0"	"0"	"0"	"0"	"25"	"2"	"0"	"0"	"0"	"0"	"0"	"1"	"0"	"0"	"0"	"0"	"1"	"6"	"1"	"6"	"0"	"1"	"0"	"0"	"0"	"1"	"0"	"2"	"0"	"4"	"0"	"0"	"0"	"0"	"0"	"3"	"0"	"0"	"2"	"0"	"2"	"0"	"2"	"0"	"0"	"0"	"0"	"1"	"0"	"5"	"0"	"0"	"0"	"0"	"1"	"0"	"0"	"0"	"0"	"0"	"3"	"1"	"0"	"0"	"0"	"0"	"0"	"0"	"3"	"0"	"0"	"0"	"0"	"0"	"0"	"0"	"1"	"0"	"1"	"1"	"1"	"0"	"36"	"0"	"0"	"0"	"0"	"0"	"0"	"0"	"0"	"0"	"0"	"0"	"1"	"1"	"0"	"4"	"1"	"2"	"2"	"24"	"0"	"1"	"0"	"0"	"0"	"1"	"2"	"0"	"1"	"0"	"58"	"3"	"0"	"0"	"0"	"0"	"1"	"0"	"0"	"0"	"0"	"0"	"1"	"0"	"0"	"0"	"1"	"0"	"0"	"1"	"1"	"0"	"0"	"0"	"0"	"0"	"1"	"0"	"1"	"1"	"0"	"0"	"0"	"0"	"1"	"1"	"0"	"7"	"0"	"0"	"0"	"1"	"0"	"0"	"0"	"0"	"0"	"0"	"0"	"0"	"0"	"3"	"1"	"0"	"0"	"3"	"1"	"0"	"1067"	"48"	"0"	"0"	"0"	"0"	"0"	"0"	"0"	"0"	"0"	"0"	"0"	"0"	"0"	"0"	"0"	"0"	"0"	"0"	"2"	"1"	"0"	"0"	"0"	"1"	"0"	"3"	"0"	"0"	"0"	"0"	"0"	"0"	"0"	"0"	"0"	"0"	"0"	"0"	"1"	"0"	"0"	"1"	"0"	"0"	"0"	"0"	"0"	"0"	"0"	"0"	"0"	"0"	"0"	"0"	"2"	"1"	"0"	"1"	"0"	"1"	"0"	"0"	"0"	"1"	"0"	"0"	"44"	"0"	"2"	"0"	"0"	"0"	"461"	"1246"	"37"	"9"	"342"	"358"	"1769"	"1011"	"1"	"169"	"1"	"510"	"605"	"1"	"323"	"5696"	"1989"	"551"	"0"	"0"	"1670"	"0"	"0"	"0"	"0"	"0"	"0"	"54"	"18"	"1"	"5"	"0"	"0"	"564"	"0"	"1"	"1"	"0"	"1"	"8"	"0"	"0"	"0"	"0"	"0"	"0"	"0"	"0"	"3"	"5"	"0"	"4"	"0"	"0"	"10"	"0"	"2"	"0"	"3"	"2"	"8"	"2"	"1"	"1"	"2"	"3"	"0"	"0"	"0"	"0"	"3"	"5"	"3"	"0"	"48"	"1885"	"1637"	"0"	"0"	"0"	"0"	"0"	"4"	"33"	"1"	"29"	"0"	"14"	"17"	"4"	"35"	"2"	"0"	"201"	"37"	"1"	"0"	"0"	"0"	"0"	"0"	"0"	"0"	"1"	"0"	"0"	"0"	"0"	"0"	"1"	"0"	"1"	"0"	"0"	"0"	"2"	"0"	"0"	"0"	"2"	"0"	"0"	"0"	"0"	"0"	"0"	"0"	"0"	"6"	"3"	"1"	"0"	"6"	"1"	"0"	"0"	"0"	"0"	"1"	"1"	"1"	"1"	"1"	"1"	"10"	"1"	"0"	"0"	"2"	"0"	"0"	"0"	"0"	"1"	"3"	"2"	"2"	"1"	"0"	"0"	"1"	"0"	"0"	"0"	"3"	"0"	"1"	"0"	"4"	"0"	"0"	"0"	"0"	"0"	"4"	"1"	"2"	"7"	"2"	"0"	"1"	"1"	"0"	"0"	"0"	"0"	"0"	"0"	"0"	"0"	"0"	"8"	"0"	"2"	"3"	"0"	"2"	"0"	"0"	"0"	"4"	"0"	"0"	"0"	"0"	"5"	"0"	"0"	"0"	"11"	"0"	"1"	"30"	"3"	"0"	"2"	"0"	"1"	"0"	"0"	"0"	"1"	"0"	"0"	"0"	"0"	"0"	"1"	"0"	"1"	"0"	"2"	"3"	"0"	"0"	"4"	"2"	"3"	"3"	"0"	"977"	"9"	"15"	"11"	"0"	"0"	"0"	"3"	"1"	"1"	"0"	"0"	"0"	"0"	"2"	"0"	"1"	"0"	"0"	"0"	"0"	"1"	"0"	"13"	"8509"	"37"	"0"	"1"	"0"	"2"	"23"	"0"	"2"	"0"	"0"	"0"	"0"	"0"	"0"	"5"	"9"	"0"	"0"	"0"	"0"	"0"	"1"	"4"	"0"	"2"	"0"	"0"	"6"	"0"	"0"	"1"	"5"	"0"	"6"	"0"	"3"	"0"	"0"	"0"	"2"	"0"	"0"	"0"	"0"	"0"	"0"	"0"	"9"	"0"	"5"	"2"	"1"	"0"	"1"	"0"	"0"	"3"	"1230"	"817"	"320"	"17"	"0"	"700"	"15"	"0"	"6"	"0"	"2"	"0"	"3"	"1"	"0"	"0"	"1"	"0"	"0"	"0"	"5"	"1"	"0"	"3"	"0"	"0"	"0"	"3"	"0"	"0"	"2011"	"132"	"1108"	"10"	"2"	"319"	"523"	"227"	"0"	"0"	"0"	"1"	"1"	"0"	"0"	"0"	"0"	"0"	"0"	"0"	"0"	"0"	"0"	"0"	"0"	"0"	"0"	"0"	"1104"	"2624"	"109"	"0"	"2"	"0"	"0"	"0"	"0"	"1"	"0"	"1"	"0"	"0"	"0"	"0"	"0"	"0"	"0"	"0"	"0"	"0"	"0"	"0"	"0"	"0"	"1"	"0"	"0"	"0"	"0"	"0"	"0"	"0"	"0"	"0"	"0"	"0"	"0"	"0"	"0"	"1"	"0"	"0"	"0"	"0"	"0"	"1"	"0"	"0"	"1"	"28"	"0"	"1"	"309"	"665"	"858"	"214"	"93"	"5"	"4"	"0"	"0"	"1"	"6"	"0"	"1"	"0"	"16"	"6"	"0"	"0"	"0"	"2"	"127"	"965"	"21"	"728"	"131"	"108"	"0"	"0"	"0"	"144"	"2"	"32"	"0"	"0"	"1455"	"1077"	"1"	"8758"	"0"	"0"	"0"	"0"	"23"	"506"	"3"	"40"	"1796"	"133"	"432"	"532"	"296"	"1633"	"714"	"825"	"1605"	"463"	"3"	"1365"	"1452"	"1"	"120"	"10"	"967"	"783"	"4"	"296"	"4"	"364"	"801"	"12555"	"75"	"1349"	"3911"	"1925"	"13"	"1"	"0"	"1"	"260"	"14"	"71"	"5853"	"1347"	"50"	"264"	"0"	"150"	"87"	"1408"	"1595"	"1563"	"0"	"339"	"0"	"0"	"0"	"1"	"4664"	"180"	"1"	"14008"	"0"	"82948"	"203"	"32"	"1678"	"479"	"1"	"803"	"1310"	"1144"	"250"	"162"	"1263"	"2012"	"2112"	"0"	"0"	"0"	"0"	"0"	"0"	"0"	"1"	"0"	"0"	"0"	"0"	"403"	"38"	"2167"	"1132"	"3"	"149"	"450"	"5"	"1971"	"193"	"1"	"1334"	"5098"	"2618"	"3237"	"318"	"0"	"0"	"0"	"2"	"616"	"5105"	"5266"	"4105"	"7176"	"91"	"3236"	"1016"	"368"	"82"	"178"	"1"	"0"	"279"	"491"	"12"	"257"	"1"	"1"	"2"	"0"	"0"	"0"	"1"	"2"	"8"	"4"	"1"	"0"	"1"	"9"	"410"	"1266"	"284"	"140"	"58"	"1"	"200"	"4"	"3817"	"1237"	"201"	"7"	"1"	"1453"	"11642"	"977"	"16"	"0"	"0"	"0"	"0"	"0"	"1"	"0"	"0"	"0"	"3"	"0"	"0"	"12233"	"789"	"1"	"660"	"4741"	"177"	"800"	"1860"	"820"	"2996"	"3712"	"104"	"295"	"2919"	"5"	"0"	"3"	"0"	"0"	"0"	"0"	"0"	"0"	"12"	"0"	"1"	"0"	"0"	"0"	"0"	"0"	"0"	"0"	"0"	"971"	"814"	"681"	"813"	"1093"	"81"	"5"	"0"	"0"	"0"	"0"	"0"	"2"	"0"	"0"	"0"	"28"	"1"	"609"	"2020"	"1017"	"667"	"695"	"2"	"3"	"1"	"943"	"142"	"57"	"7"	"309"	"249"	"1092"	"53"	"0"	"717"	"5"	"1544"	"956"	"28"	"128"	"7"	"868"	"2559"	"508"	"114"	"283"	"27"	"0"	"25"	"489"	"126"	"0"	"7"	"10"	"860"	"504"	"454"	"410"	"162"	"480"	"0"	"659"	"70"	"25"	"1"	"119"	"376"	"70"	"345"	"12"	"426"	"22"	"22"	"1141"	"77"	"0"	"1"	"10901"	"454"	"139"	"940"	"135"	"476"	"15"	"152"	"2"	"33"	"292"	"203"	"648"	"1"	"1072"	"739"	"547"	"8"	"0"	"181"	"229"	"274"	"30"	"0"	"656"	"940"	"127"	"126"	"57"	"373"	"1621"	"1"	"8"	"8"	"1"	"17"	"70"	"0"	"0"	"509"	"58"	"11"	"0"	"1"	"0"	"2328"	"0"	"191"	"333"	"0"	"176"	"70"	"614"	"3182"	"307"	"808"	"377"	"223"	"2"	"126"	"95"	"11"	"245"	"5"	"88"	"451"	"1068"	"0"	"26"	"70"	"32"	"74"	"132"	"5"	"5"	"0"	"1509"	"61"	"40"	"208"	"48"	"2368"	"3380"	"6"	"295"	"43"	"34"	"1172"	"1084"	"284"	"538"	"0"	"364"	"2"	"13"	"1325"	"187"	"109"	"80"	"118"	"2996"	"474"	"0"	"0"	"0"	"8"	"4"	"5"	"224"	"970"	"8"	"0"	"0"	"2"	"0"	"0"	"136"	"490"	"199"	"112"	"188"	"67"	"7"	"0"	"0"	"20889"	"436"	"679"	"5307"	"19"	"0"	"1"	"2"	"784"	"7"	"0"	"78"	"46"	"0"	"815"	"13"	"3059"	"112"	"143"	"5"	"816"	"0"	"0"	"166"	"647"	"80"	"28"	"864"	"5590"	"743"	"1"	"15"	"3"	"10"	"839"	"38"	"250"	"137"	"20"	"119"	"1064"	"666"	"851"	"0"	"23"	"0"	"779"	"8"	"1"	"2"	"0"	"0"	"160"	"315"	"1729"	"252"	"1"	"195"	"718"	"1446"	"5256"	"12"	"4"	"75"	"65"	"1035"	"200"	"111"	"1053"	"67"	"0"	"3"	"0"	"39"	"92"	"1362"	"0"	"78"	"10"	"7"	"2"	"181"	"35"	"901"	"614"	"416"	"2"	"2"	"68"	"1"	"41"	"2"	"166"	"888"	"101"	"364"	"13"	"2"	"330"	"516"	"125"	"252"	"300"	"247"	"487"	"130"	"250"	"3455"	"645"	"0"	"3"	"0"	"0"	"5"	"158"	"14"	"71"	"14"	"1"	"445"	"1209"	"205"	"18"	"102"	"0"	"701"	"1444"	"271"	"136"	"90"	"200"	"1187"	"1"	"157"	"127"	"1"	"0"	"0"	"0"	"0"	"2"	"8"	"793"	"3"	"1309"	"0"	"80"	"84"	"0"	"0"	"5"	"0"	"0"	"4"	"1"	"0"	"298"	"0"	"156"	"37"	"740"	"296"	"1"	"2"	"126"	"0"	"0"	"323"	"5"	"0"	"97"	"91"	"0"	"0"	"9"	"11"	"0"	"0"	"14"	"0"	"2"	"1"	"1"	"1"	"0"	"0"	"0"	"49"	"55"	"22"	"55"	"193"	"659"	"1318"	"13"	"0"	"30"	"265"	"45"	"31"	"2"	"1"	"12"	"0"	"0"	"0"	"737"	"1537"	"829"	"422"	"1580"	"809"	"39"	"10764"	"28"	"4653"	"897"	"492"	"14"	"38"	"421"	"2134"	"3"	"0"	"6"	"1327"	"0"	"120"	"195"	"2067"	"742"	"284"	"1385"	"445"	"913"	"152"	"0"	"1"	"23"	"8"	"4800"	"1"	"0"	"2990"	"636"	"2376"	"276"	"2"	"1007"	"33"	"1461"	"31"	"372"	"450"	"1570"	"19"	"1"	"387"	"135"	"1"	"773"	"446"	"1391"	"358"	"1410"	"6328"	"2"	"127"	"1198"	"6"	"163"	"64"	"70"	"3680"	"165"	"0"	"0"	"1001"	"763"	"40"	"5"	"5"	"2"	"903"	"175"	"48"	"77"	"26"	"169"	"19"	"246"	"90"	"8"	"7"	"0"	"64"	"19"	"51"	"1"	"1222"	"424"	"8"	"294"	"771"	"207"	"352"	"1"	"0"	"8728"	"12"	"38"	"4435"	"498"	"801"	"416"	"5"	"2"	"3"	"10"	"3"	"1"	"1"	"0"	"60"	"3"	"19"	"2962"	"167"	"0"	"0"	"0"	"8"	"3"	"617"	"7"	"3547"	"11"	"0"	"129"	"290"	"1830"	"0"	"504"	"0"	"0"	"0"	"0"	"111"	"798"	"2494"	"19"	"77"	"282"	"134"	"167"	"279"	"569"	"759"	"233"	"178"	"5"	"2"	"145"	"312"	"899"	"133"	"963"	"378"	"500"	"0"	"0"	"151"	"41"	"7"	"167"	"518"	"229"	"0"	"12"	"887"	"199"	"0"	"3"	"78"	"0"	"1281"	"1"	"272"	"0"	"1779"	"1"	"0"	"286"	"5"	"189"	"274"	"850"	"885"	"5951"	"2"	"169"	"1"	"1669"	"54"	"319"	"481"	"519"	"2745"	"0"	"1"	"0"	"0"	"54"	"1"	"478"	"3145"	"87"	"0"	"82"	"405"	"356"	"159"	"1249"	"261"	"24"	"8"	"21"	"818"	"137"	"697"	"181"	"130"	"990"	"1116"	"754"	"655"	"0"	"0"	"1401"	"2786"	"581"	"1174"	"739"	"874"	"197"	"150"	"1494"	"1246"	"271"	"6"	"887"	"1"	"0"	"0"	"2"	"0"	"0"	"0"	"0"	"0"	"0"	"0"	"0"	"0"	"0"	"0"	"0"	"0"	"46"	"0"	"0"	"6"	"0"	"15441"	"52"	"2"	"0"	"12"	"0"	"2"	"1"	"0"	"83"	"65"	"53"	"0"	"0"	"351"	"98"	"34"	"91"	"201"	"137"	"1072"	"9"	"132"	"337"	"816"	"301"	"435"	"2"	"0"	"386"	"54"	"266"	"8895"	"367"	"0"	"768"	"2"	"42"	"8"	"93"	"11"	"199"	"618"	"8"	"4"	"6"	"2"	"2"	"1"	"47"	"227"	"524"	"157"	"0"	"319"	"672"	"1456"	"711"	"22"	"0"	"241"	"67"	"181"	"1"	"0"	"0"	"0"	"24"	"6563"	"43"	"0"	"1773"	"211"	"0"	"1"	"39"	"5"	"824"	"669"	"32"	"681"	"121"	"6"	"0"	"15"	"228"	"324"	"68"	"3726"	"390"	"105"	"4"	"1"	"191"	"223"	"251"	"66"	"3"	"938"	"1025"	"4093"	"28"	"75"	"352"	"2442"	"202"	"4"	"304"	"351"	"232"	"490"	"48"	"162"	"12"	"611"	"2"	"3"	"323"	"59"	"2305"	"7033"	"720"	"174"	"1126"	"82"	"2"	"836"	"176"	"709"	"548"	"894"	"1398"	"122"	"1129"	"853"	"729"	"409"	"2918"	"277"	"153"	"249"	"493"	"4"	"112"	"955"	"973"	"146"	"180"	"1"	"5"	"517"	"922"	"499"	"604"	"1574"	"146"	"244"	"197"	"590"	"693"	"195"	"25"	"702"	"5628"	"738"	"505"	"806"	"0"	"6"	"3733"	"240"	"427"	"70"	"18"	"919"	"1723"	"434"	"305"	"13"	"438"	"378"	"6043"	"613"	"86"	"4"	"2"	"2"	"2"	"1"	"5"	"268"	"565"	"977"	"182"	"303"	"40"	"47"	"109"	"470"	"0"	"725"	"0"	"78"	"227"	"93"	"0"	"113"	"679"	"256"	"485"	"370"	"457"	"477"	"240"	"115"	"223"	"1"	"13"	"38"	"237"	"956"	"253"	"0"	"154"	"1870"	"970"	"0"	"2"	"0"	"289"	"7"	"0"	"0"	"0"	"0"	"1"	"3372"	"13"	"2"	"3130"	"2163"	"0"	"204"	"322"	"864"	"6"	"5"	"66"	"1"	"0"	"7"	"563"	"1264"	"308"	"2"	"183"	"566"	"135"	"8"	"872"	"358"	"534"	"697"	"6"	"0"	"646"	"238"	"322"	"19"	"11"	"421"	"246"	"1606"	"0"	"720"	"6"	"520"	"2292"	"368"	"145"	"1012"	"1646"	"7"	"277"	"3"	"0"	"0"	"0"	"36"	"0"	"387"	"1382"	"68"	"267"	"10"	"1"	"683"	"675"	"5"	"178"	"286"	"203"	"4"	"0"	"14"	"203"	"6312"	"1"	"7"	"4"	"3"	"1132"	"1024"	"150"	"17"	"63"	"5"	"0"	"1"	"7"	"18"	"799"	"134"	"0"	"505"	"395"	"13"	"4"	"0"	"0"	"340"	"0"	"645"	"329"	"305"	"1652"	"127"	"1"	"1"	"3"	"5"	"2442"	"309"	"710"	"104"	"12"	"9"	"45"	"25"	"181"	"5"	"169"	"12"	"194"	"393"	"372"	"14"	"747"	"1"	"338"	"738"	"438"	"235"	"266"	"378"	"279"	"193"	"3"	"0"	"1"	"0"	"882"	"5"	"104"	"3"	"581"	"4790"	"2"	"8"	"222"	"6"	"866"	"117"	"492"	"52"	"25"	"195"	"387"	"1413"	"89"	"72"	"21"	"2313"	"73"	"55"	"656"	"4"	"37"	"1"	"0"	"6"	"2787"	"373"	"1475"	"2635"	"276"	"1"	"25"	"592"	"96"	"436"	"7"	"853"	"503"	"1552"	"342"	"349"	"3483"	"1669"	"156"	"3"	"2225"	"18"	"44"	"1992"	"116"	"431"	"436"	"12"	"168"	"10"	"25"	"4741"	"1580"	"3"	"0"	"1967"	"167"	"158"	"1458"	"77"	"118"	"492"	"84"	"1156"	"22"	"449"	"324"	"1431"	"0"	"0"	"1827"	"198"	"0"	"260"	"287"	"84"	"250"	"216"	"1789"	"0"	"642"	"131"	"0"	"0"	"12"	"66"	"812"	"0"	"718"	"0"	"0"	"26"	"237"	"126"	"8"	"2"	"2442"	"0"	"27"	"0"	"10"	"0"	"46"	"0"	"0"	"30"	"28"	"4"	"46"	"10"	"174"	"95"	"1064"	"97"	"734"	"311"	"964"	"463"	"2060"	"248"	"579"	"1025"	"179"	"5"	"0"	"22"	"210"	"456"	"338"	"4"	"553"	"0"	"7"	"0"	"53"	"3"	"215"	"1584"	"4314"	"957"	"565"	"105"	"17"	"223"	"57"	"0"	"39"	"4"	"310"	"662"	"494"	"3"	"39"	"200"	"591"	"4"	"163"	"0"	"25"	"262"	"406"	"396"	"477"	"4"	"2047"	"155"	"315"	"52"	"84"	"590"	"1"	"1"	"487"	"1"	"20"	"35"	"255"	"0"	"0"	"136"	"99"	"579"	"108"	"40"	"2"	"258"	"209"	"2"	"312"	"1"	"11"	"203"	"188"	"169"	"758"	"762"	"3"	"70"	"5"	"265"	"2012"	"15"	"20"	"14"	"1106"	"55"	"0"	"0"	"62"	"450"	"624"	"126"	"128"	"77"	"199"	"1167"	"0"	"5540"	"310"	"305"	"85"	"0"	"0"	"0"	"488"	"139"	"1198"	"313"	"99"	"1295"	"2241"	"1082"	"208"	"0"	"0"	"42"	"225"	"109"	"24"	"6438"	"16"	"0"	"14"	"8"	"5"	"6"	"382"	"0"	"0"	"0"	"37"	"7"	"0"	"8"	"216"	"331"	"48"	"59"	"35"	"0"	"0"	"0"	"0"	"0"	"137"	"0"	"8"	"452"	"181"	"0"	"1"	"1338"	"383"	"23"	"9"	"54"	"4"	"1928"	"154"	"715"	"484"	"9"	"632"	"400"	"894"	"30"	"64"	"0"	"0"	"1"	"51"	"17"	"5"	"201"	"1149"	"118"	"2"	"423"	"305"	"637"	"25"	"81"	"23"	"24"	"6"	"3"	"185"	"6"	"0"	"0"	"1"	"1402"	"134"	"3625"	"157"	"1"	"1495"	"338"	"580"	"2"	"0"	"2"	"358"	"1"	"868"	"20"	"401"	"39"	"1164"	"0"	"2"	"3"	"9"	"0"	"207"	"80"	"1462"	"725"	"18"	"0"	"740"	"0"	"0"	"0"	"509"	"0"	"0"	"0"	"2"	"834"	"55"	"0"	"2375"	"727"	"294"	"132"	"196"	"636"	"17"	"49"	"428"	"47"	"1"	"972"	"1"	"1"	"0"	"639"	"0"	"265"	"636"	"10"	"74"	"1"	"6"	"1485"	"0"	"23"	"325"	"1633"	"174"	"468"	"505"	"1811"	"1"	"1209"	"1"	"286"	"193"	"121"	"13"	"1579"	"1840"	"585"	"302"	"38"	"11"	"180"	"41"	"2719"	"571"	"255"	"963"	"78"	"2350"	"64"	"0"	"2"	"1088"	"0"	"2"	"0"	"0"	"138"	"4"	"0"	"0"	"0"	"0"	"0"	"139"	"7"	"1202"	"14"	"347"	"194"	"27"	"0"	"228"	"424"	"0"	"56"	"632"	"39"	"547"	"404"	"1390"	"20"	"60"	"265"	"0"	"0"	"0"	"0"	"7"	"6"	"2012"	"7"	"837"	"0"	"124"	"2579"	"171"	"896"	"0"	"214"	"113"	"0"	"1"	"0"	"0"	"18"	"1"	"0"	"0"	"16"	"0"	"0"	"0"	"1"	"1"	"0"	"18"	"0"	"0"	"1"	"191"	"6"	"304"	"0"	"1917"	"159"	"1"	"354"	"0"	"0"	"68"	"905"	"105"	"160"	"50"	"196"	"15"	"110"	"11"	"33"	"300"	"159"	"619"	"2753"	"482"	"4"	"475"	"513"	"0"	"0"	"221"	"81"	"165"	"0"	"248"	"327"	"225"	"397"	"336"	"1245"	"1385"	"0"	"0"	"0"	"0"	"0"	"0"	"6"	"22"	"35"	"0"	"0"	"0"	"0"	"0"	"0"	"0"	"0"	"282"	"459"	"197"	"429"	"47"	"0"	"170"	"248"	"33"	"209"	"0"	"28"	"0"	"0"	"0"	"0"	"0"	"0"	"0"	"1"	"239"	"575"	"53"	"963"	"1"	"5"	"921"	"5"	"200"	"0"	"615"	"10"	"218"	"169"	"8"	"134"	"1372"	"59"	"1220"	"1"	"3"	"282"	"3"	"0"	"1"	"0"	"1"	"0"	"0"	"0"	"12"	"245"	"0"	"0"	"5"	"116"	"812"	"0"	"0"	"0"	"0"	"0"	"528"	"731"	"2911"	"340"	"1321"	"280"	"939"	"1668"	"1"	"3"	"1"	"0"	"0"	"2"	"0"	"77"	"0"	"4218"	"0"	"0"	"2215"	"1"	"639"	"1070"	"0"	"3"	"3"	"3"	"0"	"714"	"190"	"10"	"14"	"1"	"1"	"0"	"143"	"90"	"1282"	"189"	"177"	"0"	"0"	"147"	"6998"	"323"	"3293"	"178"	"210"	"0"	"92"	"335"	"137"	"31"	"1"	"278"	"385"	"838"	"500"	"0"	"0"	"121"	"636"	"806"	"11"	"899"	"32"	"39"	"178"	"0"	"0"	"0"	"0"	"0"	"282"	"2"	"0"	"4"	"1"	"3248"	"0"	"0"	"0"	"1"	"0"	"42"	"919"	"0"	"0"	"8"	"4"	"8"	"0"	"2"	"42"	"114"	"7"	"280"	"162"	"0"	"5"	"110"	"8"	"2"	"2"	"82"	"126"	"1331"	"74"	"1543"	"9121"	"381"	"72"	"57"	"0"	"0"	"0"	"469"	"102"	"919"	"66"	"0"	"1"	"0"	"9"	"0"	"4"	"26"	"26"	"1"	"111"	"1260"	"113"	"45"	"508"	"468"	"2"	"5"	"412"	"32"	"15"	"8"	"254"	"1556"	"225"	"0"	"0"	"336"	"629"	"4"	"103"	"1"	"309"	"48"	"102"	"307"	"552"	"459"	"1401"	"593"	"1167"	"26"	"76"	"1"	"62"	"16"	"0"	"14"	"730"	"1404"	"7"	"202"	"320"	"40"	"0"	"198"	"248"	"103"	"34"	"790"	"468"	"20"	"481"	"688"	"152"	"3"	"182"	"184"	"1"	"1429"	"84"	"118"	"151"	"210"	"8"	"7"	"2076"	"788"	"440"	"1"	"3000"	"72"	"108"	"505"	"4012"	"1"	"0"	"2"	"0"	"24"	"3"	"2"	"0"	"1"	"506"	"1"	"1"	"252"	"6"	"87"	"1249"	"319"	"430"	"90"	"2"	"0"	"0"	"1"	"0"	"1"	"0"	"0"	"7856"	"180"	"882"	"7"	"0"	"40"	"0"	"1453"	"1"	"0"	"0"	"0"	"0"	"0"	"10"	"118"	"0"	"4"	"129"	"688"	"116"	"103"	"583"	"374"	"55"	"288"	"0"	"2"	"42"	"13"	"204"	"89"	"1"	"378"	"29"	"44"	"327"	"4"	"4"	"7"	"0"	"0"	"613"	"0"	"0"	"0"	"0"	"0"	"0"	"84"	"11"	"12"	"18"	"564"	"3173"	"1"	"0"	"59"	"0"	"0"	"1"	"0"	"0"	"152"	"1"	"902"	"2"	"768"	"501"	"0"	"0"	"0"	"0"	"1265"	"2"	"3"	"123"	"36"	"1100"	"0"	"404"	"144"	"1"	"0"	"135"	"143"	"592"	"2"	"0"	"274"	"1433"	"1514"	"0"	"1"	"0"	"58"	"8"	"1930"	"479"	"44"	"194"	"21"	"140"	"80"	"2219"	"367"	"188"	"282"	"1"	"18"	"401"	"207"	"1525"	"727"	"1"	"460"	"45"	"156"	"424"	"794"	"553"	"188"	"607"	"521"	"0"	"0"	"0"	"2"	"4"	"727"	"12"	"572"	"0"	"0"	"1"	"1"	"2"	"0"	"1"	"7"	"5"	"9"	"1"	"35"	"15"	"16"	"2292"	"0"	"8"	"7"	"3709"	"509"	"850"	"538"	"900"	"97"	"197"	"868"	"483"	"963"	"391"	"1490"	"151"	"458"	"3"	"0"	"8"	"9"	"0"	"1"	"3"	"414"	"247"	"165"	"9"	"920"	"212"	"13"	"1340"	"1270"	"3882"	"52"	"271"	"1143"	"10"	"429"	"495"	"7"	"1658"	"1307"	"0"	"140"	"0"	"637"	"410"	"3255"	"709"	"0"	"52"	"7"	"7"	"150"	"72"	"277"	"127"	"3921"	"277"	"778"	"530"	"357"	"491"	"361"	"122"	"5445"	"2"	"0"	"200"	"631"	"76"	"19"	"1729"	"36"	"5722"	"360"	"14"	"704"	"5529"	"819"	"3"	"6685"	"4"	"69"	"950"	"0"	"158"	"511"	"0"	"694"	"89"	"527"	"3"	"256"	"999"	"0"	"263"	"507"	"0"	"1"	"5"	"28"	"842"	"54"	"1030"	"306"	"124"	"412"	"1552"	"6056"	"420"	"18375"	"2"	"7"	"0"	"137"	"11"	"1"	"388"	"3426"	"7856"	"2902"	"0"	"16"	"0"	"331"	"8"	"186"	"5"	"0"	"5"	"0"	"210"	"1"	"1566"	"103"	"271"	"1814"	"1"	"0"	"106"	"189"	"247"	"3"	"43"	"87"	"58"	"1659"	"1933"	"4839"	"532"	"38"	"68"	"1416"	"719"	"2394"	"0"	"1"	"52"	"3"	"1"	"874"	"171"	"274"	"159"	"222"	"185"	"526"	"69"	"140"	"193"	"11"	"2"	"3357"	"929"	"1"	"593"	"5438"	"110"	"608"	"417"	"235"	"533"	"344"	"44"	"4"	"0"	"12"	"0"	"131"	"203"	"4"	"2283"	"451"	"1"	"31"	"427"	"9"	"355"	"0"	"1"	"2"	"0"	"514"	"4"	"141"	"1"	"1045"	"1083"	"1"	"26"	"982"	"1301"	"52"	"77"	"482"	"1"	"0"	"0"	"0"	"0"	"2"	"425"	"905"	"2"	"122"	"28"	"268"	"91"	"355"	"1977"	"0"	"135"	"183"	"317"	"639"	"175"	"1218"	"1516"	"154"	"0"	"1"	"2"	"666"	"1419"	"83"	"2"	"7"	"8"	"3"	"23"	"117"	"25"	"2"	"657"	"811"	"106"	"20"	"0"	"8"	"0"	"2"	"0"	"95"	"17"	"0"	"195"	"9"	"68"	"228"	"482"	"380"	"2359"	"1875"	"1"	"10"	"217"	"22"	"1"	"4"	"0"	"0"	"0"	"0"	"0"	"150"	"446"	"4"	"564"	"602"	"646"	"539"	"119"	"807"	"109"	"985"	"226"	"48"	"7"	"94"	"1243"	"247"	"6106"	"0"	"46"	"30"	"70"	"83"	"942"	"14"	"46"	"0"	"2"	"4"	"724"	"62"	"16"	"0"	"434"	"0"	"0"	"5"	"0"	"1538"	"6"	"76"	"1"	"64"	"4316"	"12"	"173"	"414"	"12"	"590"	"1755"	"53"	"201"	"0"	"0"	"127"	"329"	"1"	"419"	"32"	"9"	"1195"	"261"	"329"	"101"	"0"	"0"	"0"	"0"	"0"	"0"	"154"	"118"	"3283"	"11"	"0"	"18"	"143"	"158"	"334"	"51"	"118"	"620"	"857"	"614"	"702"	"245"	"386"	"1312"	"0"	"33"	"0"	"0"	"417"	"245"	"3"	"0"	"328"	"2"	"47"	"19"	"4314"	"0"	"3663"	"720"	"211"	"1"	"47"	"108"	"21"	"30"	"210"	"12"	"0"	"0"	"0"	"7"	"90"	"191"	"74"	"73"	"61"	"195"	"639"	"2"	"63"	"2805"	"9"	"2"	"0"	"570"	"156"	"85"	"582"	"1817"	"39"	"3"	"385"	"2"	"2250"	"508"	"392"	"349"	"0"	"1"	"428"	"149"	"46"	"3430"	"217"	"153"	"438"	"0"	"59"	"19"	"2334"	"172"	"86"	"15"	"0"	"0"	"1242"	"8"	"3"	"0"	"0"	"239"	"1552"	"310"	"0"	"926"	"0"	"0"	"242"	"105"	"105"	"12"	"306"	"596"	"11"	"321"	"134"	"58"	"2"	"3"	"47"	"0"	"3"	"683"	"499"	"1074"	"216"	"848"	"1515"	"147"	"125"	"0"	"0"	"2052"	"999"	"853"	"0"	"615"	"211"	"705"	"50"	"727"	"1081"	"8"	"0"	"0"	"1050"	"161"	"868"	"607"	"239"	"0"	"0"	"0"	"20"	"0"	"1100"	"1386"	"396"	"347"	"1"	"55"	"120"	"1"	"2"	"0"	"1"	"0"	"1"	"3"	"0"	"221"	"1921"	"17"	"24"	"354"	"344"	"330"	"40"	"34"	"177"	"1"	"511"	"839"	"2185"	"26"	"743"	"535"	"0"	"0"	"159"	"0"	"0"	"3"	"0"	"456"	"37"	"1331"	"113"	"1340"	"9"	"937"	"520"	"48"	"5"	"1"	"0"	"28"	"10"	"392"	"79"	"283"	"238"	"51"	"367"	"174"	"444"	"4"	"286"	"66"	"202"	"16"	"0"	"0"	"0"	"106"	"174"	"0"	"28"	"2624"	"1247"	"1"	"72"	"48"	"226"	"8"	"267"	"114"	"89"	"0"	"170"	"111"	"60"	"259"	"87"	"613"	"345"	"253"	"0"	"55"	"217"	"262"	"172"	"1742"	"0"	"18"	"1"	"2"	"5647"	"0"	"1014"	"43"	"341"	"2"	"13"	"103"	"1"	"0"	"173"	"476"	"4"	"2"	"83"	"41"	"66"	"12"	"2"	"696"	"93"	"287"	"48"	"527"	"583"	"565"	"0"	"46"	"756"	"1"	"0"	"77"	"66"	"0"	"308"	"1"	"10"	"361"	"25"	"34"	"28"	"19"	"449"	"60"	"0"	"3"	"33"	"1"	"25"	"11"	"318"	"5"	"5"	"1"	"3"	"495"	"87"	"124"	"751"	"0"	"0"	"3"	"168"	"18"	"28"	"10"	"28"	"40"	"2"	"208"	"0"	"0"	"253"	"19"	"95"	"230"	"65"	"0"	"0"	"1012"	"181"	"0"	"3"	"0"	"1743"	"6"	"669"	"58"	"88"	"2365"	"285"	"147"	"1152"	"61"	"12"	"557"	"28"	"177"	"97"	"91"	"4"	"805"	"14"	"1"	"2889"	"759"	"3"	"738"	"297"	"71"	"236"	"60"	"757"	"775"	"272"	"583"	"80"	"1145"	"51"	"0"	"0"	"0"	"2"	"839"	"242"	"0"	"0"	"0"	"0"	"0"	"0"	"15"	"1202"	"569"	"1723"	"271"	"169"	"121"	"601"	"91"	"0"	"2"	"0"	"470"	"2"	"643"	"90"	"240"	"0"	"1"	"1"	"0"	"1189"	"404"	"549"	"62"	"78"	"2"	"14"	"0"	"0"	"0"	"4"	"10"	"403"	"20"	"100"	"108"	"72"	"828"	"0"	"3"	"1"	"1"	"747"	"144"	"1368"	"138"	"0"	"0"	"44"	"104"	"53"	"0"	"0"	"0"	"2"	"1539"	"0"	"80"	"296"	"322"	"4"	"0"	"0"	"740"	"0"	"1829"	"143"	"0"	"1"	"476"	"1058"	"11"	"320"	"441"	"230"	"1180"	"27"	"0"	"1"	"94"	"1374"	"268"	"1032"	"23"	"0"	"0"	"1"	"1"	"0"	"1478"	"3"	"0"	"0"	"0"	"54"	"727"	"114"	"389"	"0"	"0"	"2"	"31"	"156"	"0"	"0"	"1"	"0"	"0"	"2"	"0"	"173"	"95"	"6512"	"428"	"453"	"1076"	"246"	"5"	"0"	"0"	"7"	"33"	"9"	"0"	"0"	"0"	"0"	"223"	"4"	"312"	"93"	"51"	"3"	"27"	"64"	"0"	"0"	"0"	"0"	"0"	"43"	"62"	"288"	"363"	"0"	"1"	"387"	"181"	"13"	"228"	"143"	"237"	"97"	"6"	"540"	"243"	"117"	"230"	"1"	"0"	"237"	"204"	"587"	"150"	"257"	"283"	"2208"	"27"	"1429"	"4"	"4"	"5"	"61"	"1"	"0"	"2"	"1"	"2"	"88"	"61"	"210"	"755"	"370"	"0"	"4"
"SAMN02982364"	"30"	"0"	"1"	"0"	"0"	"0"	"0"	"0"	"0"	"2"	"347"	"566"	"5311"	"5643"	"964"	"6"	"4"	"2"	"4"	"0"	"0"	"0"	"0"	"2"	"2"	"276"	"2"	"18"	"1016"	"791"	"8"	"11689"	"41"	"390"	"139"	"234"	"213"	"223"	"879"	"674"	"1270"	"386"	"934"	"25"	"1023"	"119"	"539"	"0"	"0"	"1"	"3499"	"31"	"4147"	"1"	"1"	"6887"	"7426"	"312"	"46"	"6197"	"0"	"0"	"0"	"229"	"22"	"495"	"726"	"0"	"0"	"356"	"479"	"0"	"1187"	"2141"	"18"	"0"	"39"	"111"	"6"	"412"	"34"	"1"	"0"	"2"	"87"	"3"	"0"	"2"	"3"	"0"	"344"	"0"	"15"	"2"	"2489"	"1675"	"43"	"1336"	"0"	"2562"	"1438"	"86"	"1217"	"301"	"16"	"268"	"672"	"1482"	"349"	"70"	"2050"	"0"	"310"	"613"	"247"	"2"	"4"	"24"	"6"	"1"	"722"	"1890"	"359"	"593"	"2"	"1"	"7"	"1"	"691"	"179"	"360"	"7107"	"0"	"110"	"7"	"273"	"6"	"1"	"175"	"708"	"1771"	"532"	"227"	"373"	"956"	"1112"	"1350"	"1342"	"243"	"2"	"198"	"179"	"804"	"3"	"1822"	"13"	"105"	"12"	"1878"	"2123"	"294"	"158"	"434"	"465"	"1986"	"57"	"251"	"635"	"399"	"8674"	"855"	"213"	"1"	"62"	"928"	"2642"	"713"	"1089"	"714"	"395"	"0"	"1"	"254"	"176"	"7"	"411"	"337"	"1"	"2036"	"1202"	"1"	"674"	"2"	"1"	"1141"	"1512"	"235"	"91"	"2"	"1865"	"2758"	"6255"	"597"	"12"	"12"	"421"	"801"	"1116"	"38"	"72"	"444"	"0"	"54"	"6154"	"400"	"95"	"760"	"892"	"1"	"1455"	"2500"	"315"	"0"	"192"	"1729"	"379"	"1874"	"403"	"17"	"922"	"328"	"8"	"0"	"0"	"2695"	"72"	"552"	"294"	"36"	"1888"	"5"	"2818"	"405"	"336"	"0"	"23"	"867"	"30"	"2580"	"478"	"902"	"42"	"573"	"735"	"1"	"0"	"0"	"2258"	"505"	"1957"	"0"	"1"	"0"	"2"	"2"	"5"	"0"	"0"	"3"	"2"	"0"	"0"	"0"	"0"	"0"	"4"	"159"	"1"	"0"	"0"	"3"	"0"	"0"	"0"	"0"	"0"	"99"	"140"	"0"	"536"	"1"	"17"	"0"	"0"	"0"	"255"	"807"	"0"	"1"	"0"	"4632"	"2007"	"754"	"708"	"89"	"1"	"209"	"12"	"0"	"0"	"376"	"0"	"285"	"0"	"1"	"4629"	"0"	"347"	"2717"	"1386"	"22"	"0"	"96"	"5439"	"131"	"8119"	"418"	"566"	"0"	"6"	"465"	"0"	"5"	"61"	"448"	"0"	"0"	"0"	"0"	"1"	"166"	"22"	"14"	"186"	"474"	"436"	"249"	"491"	"11"	"26"	"336"	"36"	"28"	"273"	"1"	"3326"	"964"	"246"	"703"	"1271"	"43"	"4556"	"3114"	"6"	"1"	"2"	"2"	"2089"	"1569"	"561"	"1504"	"1"	"2"	"10"	"0"	"1"	"0"	"0"	"0"	"648"	"23648"	"27"	"575"	"1082"	"4"	"11"	"3"	"14"	"5"	"4892"	"645"	"14"	"93"	"3028"	"55"	"156"	"19"	"0"	"30"	"310"	"1266"	"310"	"0"	"127"	"59"	"539"	"1905"	"5939"	"0"	"170"	"14"	"13"	"640"	"8"	"2500"	"0"	"19"	"0"	"0"	"77"	"0"	"0"	"0"	"349"	"180"	"2006"	"1208"	"753"	"747"	"665"	"25"	"0"	"30"	"1504"	"500"	"1903"	"1114"	"114"	"136"	"454"	"429"	"166"	"8"	"454"	"136"	"176"	"17"	"4"	"21"	"79"	"38"	"194"	"435"	"19"	"43"	"47"	"274"	"1143"	"2"	"15"	"1"	"15"	"55"	"1519"	"10"	"100"	"1"	"223"	"7"	"2"	"1955"	"5"	"1034"	"136"	"3058"	"225"	"155"	"1364"	"19"	"14"	"507"	"1227"	"0"	"1129"	"106"	"2542"	"12696"	"162"	"939"	"3885"	"96"	"697"	"781"	"1411"	"837"	"484"	"4"	"1"	"2"	"406"	"205"	"183"	"1555"	"154"	"216"	"241"	"2"	"88"	"0"	"1251"	"134"	"2"	"535"	"9744"	"0"	"0"	"314"	"367"	"6"	"1099"	"480"	"86"	"181"	"1169"	"524"	"4"	"2"	"0"	"496"	"121"	"30"	"6"	"772"	"2686"	"828"	"83"	"1679"	"96"	"697"	"49"	"61"	"9"	"494"	"37"	"1402"	"597"	"4"	"1324"	"502"	"3785"	"235"	"289"	"692"	"407"	"962"	"3"	"7"	"549"	"191"	"4777"	"2571"	"1368"	"0"	"180"	"120"	"431"	"16"	"5"	"336"	"91"	"2"	"539"	"16"	"78"	"0"	"4114"	"6"	"2919"	"63"	"254"	"6"	"2"	"0"	"1965"	"5"	"742"	"40"	"112"	"5"	"451"	"361"	"618"	"1594"	"1"	"0"	"0"	"95"	"81"	"2"	"16"	"24"	"1471"	"126"	"318"	"140"	"1352"	"0"	"1116"	"65"	"544"	"350"	"329"	"301"	"3"	"4"	"694"	"504"	"787"	"14"	"193"	"0"	"111"	"56"	"2902"	"636"	"952"	"1796"	"2346"	"0"	"2"	"193"	"0"	"1"	"47"	"31"	"697"	"560"	"0"	"43"	"513"	"3568"	"295"	"203"	"137"	"1"	"2"	"10"	"1"	"0"	"1"	"238"	"381"	"1127"	"1"	"8"	"35"	"20"	"598"	"15"	"204"	"1"	"103"	"17"	"11"	"16"	"2422"	"30"	"1"	"196"	"5884"	"2"	"3"	"6"	"0"	"0"	"1"	"0"	"1"	"322"	"1499"	"21"	"2"	"2"	"1"	"4424"	"318"	"54"	"76"	"2622"	"1501"	"0"	"1326"	"858"	"0"	"4"	"1264"	"205"	"411"	"0"	"3626"	"1881"	"605"	"676"	"1"	"0"	"1"	"366"	"765"	"1"	"0"	"167"	"1619"	"974"	"7"	"0"	"100"	"485"	"5"	"383"	"712"	"431"	"282"	"496"	"4"	"422"	"1"	"446"	"238"	"0"	"0"	"0"	"0"	"2"	"599"	"189"	"2000"	"0"	"1453"	"225"	"18"	"15"	"0"	"0"	"10"	"0"	"0"	"1"	"678"	"4"	"658"	"0"	"2321"	"9"	"274"	"25"	"833"	"0"	"373"	"61"	"335"	"439"	"5"	"532"	"4856"	"7"	"95"	"395"	"1446"	"3"	"904"	"0"	"427"	"2701"	"115"	"2224"	"0"	"0"	"7"	"0"	"47"	"2"	"68"	"1151"	"778"	"347"	"862"	"0"	"0"	"1"	"8"	"5"	"3"	"0"	"0"	"0"	"1005"	"319"	"2"	"1046"	"2423"	"1"	"842"	"310"	"394"	"2"	"1130"	"0"	"0"	"0"	"3"	"3"	"0"	"49"	"3"	"149"	"2904"	"0"	"654"	"9"	"1333"	"0"	"3"	"2572"	"4738"	"0"	"501"	"3"	"0"	"0"	"0"	"4"	"0"	"178"	"0"	"0"	"4"	"2"	"0"	"0"	"0"	"0"	"3"	"2"	"0"	"0"	"0"	"0"	"0"	"0"	"0"	"0"	"0"	"3"	"0"	"0"	"0"	"0"	"1"	"1"	"3"	"17"	"0"	"0"	"1"	"657"	"11"	"4013"	"577"	"2553"	"853"	"75"	"158"	"1"	"0"	"151"	"0"	"11302"	"12"	"27"	"0"	"103"	"1228"	"251"	"400"	"443"	"1308"	"461"	"476"	"1078"	"651"	"774"	"1035"	"886"	"323"	"881"	"60"	"245"	"9447"	"9"	"339"	"453"	"144"	"190"	"1283"	"2389"	"431"	"498"	"1226"	"1184"	"434"	"8"	"0"	"1532"	"1129"	"2108"	"630"	"3022"	"217"	"2"	"719"	"96"	"1556"	"643"	"5973"	"581"	"81"	"1179"	"2073"	"7"	"55"	"918"	"318"	"3833"	"2752"	"0"	"0"	"350"	"178"	"734"	"7"	"2"	"371"	"0"	"1"	"6"	"3"	"4"	"0"	"847"	"413"	"14"	"1"	"189"	"1531"	"4"	"1440"	"1254"	"0"	"3048"	"29"	"263"	"0"	"3945"	"9"	"0"	"54"	"1562"	"43"	"0"	"610"	"62"	"784"	"147"	"753"	"355"	"0"	"0"	"1"	"854"	"46"	"5"	"37"	"75"	"2160"	"428"	"1468"	"1"	"232"	"663"	"27"	"595"	"1953"	"1118"	"278"	"265"	"0"	"4"	"55"	"2157"	"0"	"978"	"0"	"0"	"2505"	"566"	"19"	"4266"	"7638"	"10"	"169"	"1412"	"6"	"134"	"137"	"1393"	"2343"	"328"	"420"	"0"	"1"	"0"	"0"	"7"	"2"	"1"	"889"	"5"	"3"	"2"	"715"	"672"	"323"	"520"	"252"	"192"	"1568"	"1703"	"166"	"757"	"2407"	"2"	"750"	"502"	"3112"	"0"	"681"	"23"	"12"	"17"	"1847"	"163"	"455"	"3"	"4"	"14"	"139"	"63"	"16"	"5236"	"1"	"1995"	"1003"	"0"	"2"	"385"	"649"	"221"	"218"	"263"	"3405"	"20"	"0"	"1"	"12"	"4"	"8"	"0"	"3"	"2"	"2"	"2"	"1"	"0"	"2817"	"5"	"3"	"355"	"258"	"210"	"0"	"2"	"295"	"653"	"5"	"0"	"1"	"597"	"393"	"5"	"190"	"1"	"1374"	"677"	"0"	"8"	"0"	"1"	"6"	"1"	"37"	"2"	"754"	"449"	"9"	"89"	"0"	"21"	"0"	"1657"	"0"	"14808"	"2042"	"105"	"0"	"295"	"269"	"3056"	"10"	"232"	"118"	"489"	"3"	"1"	"5"	"0"	"0"	"1"	"260"	"474"	"60"	"3"	"316"	"1113"	"23"	"1439"	"37"	"472"	"218"	"1"	"31"	"6029"	"6471"	"80"	"1270"	"1"	"6"	"3"	"0"	"4247"	"0"	"22"	"1801"	"8"	"14"	"635"	"4600"	"248"	"336"	"186"	"210"	"6"	"844"	"123"	"39"	"544"	"65"	"0"	"138"	"28"	"1916"	"0"	"1"	"425"	"659"	"1300"	"1685"	"1046"	"431"	"1596"	"4"	"10"	"1"	"2"	"1954"	"21"	"37"	"4"	"1253"	"252"	"704"	"496"	"1"	"6"	"128"	"3027"	"1"	"2"	"226"	"364"	"4"	"15"	"0"	"31"	"21"	"1326"	"18"	"1162"	"16386"	"1199"	"1116"	"65"	"821"	"25"	"1030"	"1063"	"140"	"29"	"149"	"759"	"793"	"82"	"2122"	"2211"	"2"	"867"	"499"	"174"	"1"	"13"	"2875"	"186"	"0"	"19"	"218"	"1586"	"3"	"656"	"0"	"0"	"1330"	"2147"	"1287"	"48"	"8"	"362"	"1"	"367"	"1295"	"15"	"0"	"286"	"0"	"54"	"88"	"40"	"1077"	"156"	"11"	"4"	"12"	"0"	"0"	"30"	"267"	"204"	"2"	"746"	"1"	"0"	"5"	"50"	"17"	"0"	"149"	"2"	"2178"	"427"	"920"	"858"	"100"	"18"	"8"	"1"	"15"	"26"	"46"	"19"	"1"	"188"	"56"	"1722"	"6201"	"2"	"0"	"60"	"76"	"499"	"1329"	"135"	"377"	"79"	"196"	"5346"	"3475"	"2"	"183"	"14"	"131"	"0"	"2505"	"0"	"0"	"149"	"4"	"21"	"0"	"34"	"14087"	"0"	"1841"	"0"	"477"	"158"	"9"	"396"	"43"	"0"	"14"	"0"	"8"	"1646"	"374"	"935"	"326"	"10"	"0"	"107"	"195"	"4353"	"101"	"116"	"444"	"2610"	"200"	"4"	"126"	"1226"	"0"	"249"	"1881"	"180"	"393"	"2626"	"470"	"951"	"705"	"268"	"72"	"238"	"616"	"0"	"0"	"0"	"49"	"4335"	"7994"	"20"	"0"	"0"	"172"	"498"	"295"	"31"	"616"	"189"	"0"	"626"	"0"	"0"	"0"	"104"	"1305"	"1668"	"19"	"534"	"0"	"477"	"861"	"156"	"617"	"2126"	"163"	"23"	"0"	"0"	"280"	"104"	"939"	"0"	"0"	"3"	"2"	"13"	"0"	"446"	"161"	"12"	"76"	"987"	"908"	"182"	"0"	"0"	"1"	"28"	"264"	"0"	"3"	"16"	"0"	"10"	"141"	"15"	"86"	"18"	"0"	"1"	"0"	"0"	"30"	"0"	"497"	"4"	"0"	"797"	"711"	"230"	"5"	"0"	"284"	"619"	"669"	"0"	"1530"	"89"	"4"	"2"	"2533"	"34"	"1093"	"0"	"2"	"1670"	"1"	"0"	"1479"	"1575"	"3"	"25"	"0"	"22"	"378"	"18"	"0"	"1306"	"575"	"311"	"0"	"1183"	"3127"	"18"	"2680"	"1"	"0"	"0"	"4"	"2631"	"217"	"2621"	"12"	"95"	"0"	"1174"	"340"	"30"	"284"	"732"	"622"	"106"	"329"	"39"	"0"	"0"	"0"	"2"	"59"	"136"	"6"	"169"	"16"	"4770"	"752"	"1"	"3"	"0"	"9"	"113"	"0"	"9630"	"941"	"197"	"1960"	"1389"	"521"	"407"	"110"	"2"	"869"	"897"	"29"	"1"	"0"	"2"	"1"	"783"	"146"	"0"	"24991"	"92"	"0"	"370"	"62"	"994"	"1426"	"7"	"613"	"1724"	"325"	"299"	"399"	"1"	"352"	"1468"	"12"	"303"	"5"	"113"	"123"	"655"	"3725"	"0"	"7994"	"2039"	"380"	"462"	"540"	"95"	"492"	"333"	"980"	"271"	"21"	"1142"	"274"	"328"	"1"	"383"	"26"	"76"	"70"	"277"	"700"	"1433"	"1179"	"1158"	"1386"	"24"	"14"	"4405"	"137"	"1377"	"26"	"98"	"685"	"0"	"200"	"1"	"6592"	"40"	"376"	"396"	"177"	"423"	"134"	"285"	"59"	"0"	"8"	"0"	"25"	"4"	"6"	"0"	"0"	"0"	"0"	"29"	"2"	"211"	"0"	"407"	"1665"	"77"	"1766"	"96"	"303"	"1"	"913"	"537"	"13"	"1"	"0"	"298"	"6"	"5"	"1"	"0"	"15"	"1085"	"0"	"1"	"15"	"0"	"1356"	"13"	"1"	"395"	"103"	"1274"	"192"	"2274"	"1"	"3"	"2"	"0"	"352"	"0"	"5540"	"897"	"2645"	"813"	"343"	"3259"	"1"	"10"	"0"	"1"	"526"	"752"	"6"	"977"	"83"	"156"	"0"	"6"	"365"	"0"	"1041"	"17"	"484"	"81"	"417"	"1948"	"83"	"1675"	"1"	"1"	"437"	"167"	"1"	"1581"	"201"	"1837"	"0"	"40"	"5"	"0"	"2"	"817"	"1743"	"85"	"2"	"13"	"2"	"3"	"47"	"887"	"2"	"1418"	"3117"	"0"	"0"	"0"	"0"	"3"	"5"	"0"	"74"	"226"	"0"	"0"	"0"	"143"	"1"	"112"	"273"	"36"	"19"	"3"	"457"	"18"	"1257"	"4"	"23"	"5"	"0"	"370"	"62"	"10868"	"25"	"582"	"1464"	"500"	"284"	"65"	"18"	"996"	"323"	"26"	"586"	"1615"	"3"	"0"	"15"	"0"	"2"	"0"	"263"	"14348"	"213"	"0"	"3"	"62"	"381"	"3"	"1098"	"46"	"687"	"1"	"2"	"104"	"6232"	"67"	"2"	"0"	"1"	"0"	"0"	"80"	"4"	"487"	"4"	"262"	"4"	"302"	"1073"	"89"	"0"	"2309"	"22"	"682"	"99"	"0"	"88"	"3380"	"0"	"1"	"4"	"0"	"0"	"3"	"1293"	"11"	"792"	"1752"	"518"	"7"	"0"	"1"	"2476"	"500"	"207"	"3"	"422"	"1176"	"1"	"200"	"692"	"0"	"0"	"1"	"34"	"56"	"14"	"2"	"0"	"213"	"1596"	"1"	"1341"	"608"	"527"	"418"	"787"	"859"	"1048"	"528"	"367"	"1402"	"1"	"4"	"37"	"0"	"1"	"0"	"1"	"143"	"1184"	"5"	"0"	"2"	"1428"	"2856"	"253"	"2443"	"714"	"17"	"413"	"356"	"1049"	"1"	"3"	"0"	"0"	"483"	"16"	"2024"	"0"	"4"	"6"	"96"	"8"	"850"	"4"	"21"	"6900"	"424"	"64"	"3"	"0"	"887"	"2"	"523"	"1266"	"100"	"769"	"37"	"299"	"1665"	"405"	"189"	"700"	"556"	"755"	"73"	"232"	"1"	"0"	"1"	"5"	"786"	"757"	"85"	"30"	"1124"	"542"	"40"	"75"	"4"	"2"	"3"	"4"	"98"	"1"	"1687"	"47"	"72"	"216"	"22"	"0"	"0"	"3"	"0"	"4"	"80"	"0"	"1141"	"1"	"879"	"9"	"1"	"0"	"78"	"2"	"163"	"94"	"0"	"0"	"0"	"0"	"0"	"0"	"0"	"0"	"0"	"9"	"1"	"1"	"1"	"1"	"0"	"0"	"0"	"97"	"1"	"0"	"72"	"83"	"11"	"1"	"1"	"720"	"18"	"0"	"2808"	"136"	"594"	"6"	"0"	"862"	"1345"	"1082"	"350"	"1"	"1"	"2"	"0"	"5"	"1"	"0"	"0"	"2"	"0"	"1"	"0"	"4"	"0"	"8"	"45"	"0"	"850"	"228"	"5"	"427"	"488"	"178"	"0"	"289"	"20"	"0"	"2"	"21"	"0"	"68"	"7"	"0"	"7"	"0"	"1"	"0"	"0"	"0"	"0"	"1"	"4"	"0"	"3"	"4"	"24"	"4"	"0"	"1"	"1"	"0"	"0"	"3"	"0"	"0"	"411"	"80"	"516"	"0"	"1"	"265"	"147"	"1389"	"2227"	"310"	"1"	"962"	"1106"	"4725"	"9"	"281"	"5274"	"543"	"296"	"252"	"716"	"1"	"2173"	"1772"	"321"	"112"	"207"	"247"	"0"	"2125"	"1"	"3"	"8"	"0"	"840"	"48"	"242"	"12"	"162"	"3"	"1030"	"14"	"43"	"17"	"1"	"85"	"231"	"2347"	"184"	"7"	"1"	"0"	"60"	"7"	"13"	"4352"	"1"	"0"	"3887"	"1256"	"1503"	"97"	"16"	"6"	"8"	"6"	"0"	"1"	"833"	"610"	"0"	"468"	"1"	"0"	"0"	"0"	"0"	"0"	"397"	"4"	"11"	"2"	"1417"	"695"	"0"	"3"	"871"	"91"	"214"	"70"	"2"	"0"	"14"	"1"	"0"	"2"	"3"	"1041"	"1"	"1675"	"1062"	"543"	"2752"	"0"	"1"	"159"	"3"	"213"	"964"	"1"	"0"	"0"	"14"	"620"	"39"	"0"	"0"	"6"	"60"	"0"	"2"	"3"	"7"	"13"	"6"	"1"	"167"	"26"	"0"	"0"	"2"	"179"	"0"	"15"	"77"	"15"	"1169"	"0"	"482"	"188"	"4"	"0"	"395"	"1475"	"0"	"49"	"76"	"703"	"382"	"596"	"248"	"1559"	"0"	"4"	"50"	"847"	"286"	"14"	"13"	"36"	"2"	"3911"	"158"	"21"	"3"	"41"	"1684"	"945"	"737"	"4415"	"1492"	"431"	"430"	"172"	"271"	"2"	"5"	"313"	"0"	"0"	"8"	"615"	"464"	"4572"	"4"	"280"	"6"	"151"	"6736"	"2055"	"19"	"7"	"0"	"0"	"1"	"484"	"313"	"43"	"129"	"461"	"198"	"5"	"711"	"229"	"2250"	"134"	"38"	"520"	"1425"	"601"	"15"	"5"	"32"	"5"	"3"	"2"	"71"	"7"	"62"	"537"	"185"	"1979"	"391"	"191"	"180"	"563"	"0"	"1"	"1107"	"1383"	"22"	"238"	"125"	"59"	"3620"	"1104"	"18"	"6"	"1201"	"2"	"7"	"0"	"325"	"4"	"14"	"1325"	"522"	"51"	"3"	"3"	"117"	"26"	"108"	"258"	"90"	"1676"	"52"	"167"	"76"	"571"	"112"	"230"	"38"	"2"	"1"	"2"	"975"	"337"	"260"	"53"	"20"	"4"	"0"	"0"	"0"	"0"	"1"	"2"	"934"	"1945"	"272"	"213"	"1871"	"21"	"4541"	"69"	"536"	"50"	"256"	"13"	"281"	"204"	"36"	"3"	"295"	"1174"	"6"	"1"	"2651"	"1215"	"16"	"0"	"8"	"1956"	"0"	"0"	"2"	"0"	"552"	"1"	"39"	"440"	"2"	"1218"	"1"	"0"	"21"	"3042"	"972"	"502"	"60"	"0"	"747"	"1238"	"4693"	"713"	"1040"	"518"	"319"	"52"	"18"	"0"	"7"	"303"	"46"	"6"	"18"	"8"	"996"	"62"	"8"	"2"	"0"	"4"	"561"	"112"	"59"	"22"	"104"	"0"	"58"	"1094"	"100"	"547"	"1373"	"4754"	"0"	"1621"	"18"	"4751"	"377"	"1402"	"0"	"126"	"682"	"0"	"5"	"0"	"0"	"2535"	"1170"	"31"	"1337"	"1193"	"650"	"0"	"199"	"8"	"80"	"268"	"0"	"2137"	"0"	"0"	"2"	"0"	"0"	"1269"	"36"	"32"	"345"	"0"	"1"	"1"	"4"	"137"	"3"	"64"	"2"	"73"	"109"	"0"	"265"	"16"	"0"	"3"	"348"	"4"	"1"	"0"	"4"	"148"	"1142"	"25"	"1"	"1"	"1"	"62"	"101"	"55"	"0"	"0"	"2"	"0"	"0"	"5"	"3"	"0"	"2"	"1"	"8"	"3"	"306"	"732"	"0"	"59"	"1258"	"343"	"0"	"286"	"565"	"0"	"4"	"0"	"0"	"0"	"406"	"51"	"3"	"6"	"528"	"7188"	"151"	"18094"	"1310"	"4380"	"157"	"232"	"5"	"0"	"0"	"0"	"1317"	"9"	"1"	"21"	"0"	"1"	"1"	"0"	"2"	"2102"	"0"	"0"	"0"	"0"	"0"	"0"	"0"	"48"	"720"	"8"	"1"	"3"	"0"	"22"	"1"	"0"	"0"	"0"	"1"	"0"	"27"	"185"	"0"	"351"	"1748"	"1004"	"385"	"75"	"1381"	"1345"	"228"	"1"	"2"	"18"	"25"	"61"	"293"	"7"	"209"	"396"	"207"	"2297"	"132"	"514"	"134"	"1226"	"1952"	"371"	"45"	"16"	"43"	"7"	"0"	"17"	"14"	"15"	"0"	"34"	"19"	"62"	"801"	"286"	"458"	"27"	"372"	"8"	"234"	"64"	"579"	"159"	"24"	"667"	"1"	"1544"	"4"	"0"	"0"	"0"	"0"	"0"	"0"	"80"	"1566"	"18"	"679"	"3"	"351"	"137"	"3999"	"2136"	"0"	"22"	"0"	"27"	"558"	"0"	"635"	"14"	"0"	"120"	"46"	"2"	"2970"	"94"	"393"	"0"	"0"	"1138"	"365"	"1463"	"7"	"516"	"1"	"3"	"97"	"128"	"11"	"316"	"3467"	"1001"	"1"	"2"	"0"	"1"	"6"	"125"	"493"	"6490"	"0"	"0"	"0"	"374"	"1460"	"1"	"0"	"0"	"0"	"291"	"492"	"0"	"1"	"301"	"241"	"84"	"2604"	"1"	"13"	"85"	"1"	"126"	"614"	"36"	"0"	"0"	"3778"	"327"	"21"	"799"	"0"	"253"	"145"	"1"	"0"	"17"	"0"	"376"	"365"	"122"	"109"	"2890"	"0"	"349"	"1601"	"222"	"1411"	"220"	"2"	"913"	"819"	"14"	"227"	"971"	"565"	"1242"	"34"	"2"	"617"	"0"	"0"	"108"	"151"	"1554"	"778"	"0"	"210"	"1"	"3658"	"5108"	"481"	"116"	"427"	"144"	"3292"	"1030"	"20"	"279"	"552"	"0"	"476"	"19"	"15"	"1"	"176"	"985"	"9"	"100"	"4"	"18"	"485"	"4938"	"42"	"313"	"134"	"0"	"6"	"871"	"449"	"117"	"2533"	"983"	"197"	"541"	"6"	"496"	"991"	"820"	"553"	"22"	"18"	"5"	"4098"	"327"	"3"	"6749"	"674"	"70"	"0"	"0"	"176"	"1"	"13"	"106"	"2421"	"4973"	"5"	"7238"	"577"	"19"	"93"	"956"	"816"	"64"	"998"	"164"	"298"	"1473"	"39"	"77"	"649"	"1"	"2000"	"341"	"1"	"11"	"14"	"1591"	"1400"	"31"	"0"	"175"	"2388"	"7"	"27"	"190"	"3703"	"1127"	"649"	"435"	"48"	"476"	"586"	"28"	"250"	"397"	"12"	"0"	"193"	"248"	"382"	"0"	"0"	"1"	"472"	"0"	"29"	"709"	"293"	"862"	"5813"	"1"	"4563"	"1"	"8"	"190"	"246"	"152"	"1879"	"0"	"180"	"0"	"0"	"32"	"897"	"234"	"5440"	"321"	"2"	"2677"	"459"	"601"	"0"	"193"	"2"	"63"	"0"	"84"	"25"	"25"	"1134"	"995"	"1"	"2"	"263"	"5"	"2254"	"44"	"151"	"8"	"2662"	"1525"	"541"	"4"	"605"	"64"	"14"	"335"	"0"	"2094"	"780"	"272"	"13"	"1"	"0"	"0"	"1"	"89"	"36"	"9"	"2"	"405"	"39"	"403"	"1"	"701"	"86"	"12"	"439"	"1"	"3"	"33"	"431"	"10"	"40"	"2"	"12486"	"156"	"12079"	"43"	"139"	"28"	"31"	"91"	"115"	"11"	"1716"	"850"	"0"	"807"	"138"	"557"	"761"	"309"	"830"	"415"	"16"	"96"	"52"	"0"	"10"	"21"	"202"	"1"	"168"	"874"	"2071"	"870"	"37"	"214"	"11"	"248"	"1"	"48"	"92"	"345"	"926"	"4"	"5"	"0"	"310"	"0"	"694"	"291"	"6"	"132"	"2979"	"601"	"418"	"255"	"7"	"1"	"0"	"6"	"162"	"555"	"1743"	"2249"	"1"	"3"	"23"	"49"	"391"	"886"	"355"	"31"	"67"	"6998"	"1059"	"3"	"5"	"1622"	"9"	"656"	"0"	"623"	"0"	"594"	"23"	"32"	"53"	"112"	"6"	"2"	"1687"	"0"	"182"	"769"	"27"	"515"	"122"	"816"	"777"	"13734"	"699"	"126"	"3"	"9"	"0"	"0"	"2"	"9"	"0"	"78"	"1"	"1"	"0"	"351"	"132"	"0"	"2"	"0"	"1"	"84"	"0"	"34"	"93"	"4"	"9"	"249"	"3"	"1"	"0"	"4"	"3"	"0"	"9"	"352"	"505"	"3764"	"1087"	"2"	"132"	"390"	"2"	"1140"	"524"	"4458"	"3"	"288"	"162"	"25"	"0"	"110"	"8"	"0"	"2150"	"0"	"318"	"0"	"0"	"0"	"0"	"4"	"0"	"127"	"483"	"0"	"611"	"1"	"336"	"126"	"0"	"2"	"0"	"2"	"1351"	"306"	"2"	"2"	"0"	"0"	"3"	"19"	"0"	"14"	"626"	"5"	"1621"	"34"	"38"	"1"	"27"	"2830"	"431"	"0"	"4"	"371"	"202"	"6"	"564"	"0"	"9225"	"0"	"0"	"331"	"188"	"3"	"0"	"3"	"0"	"15"	"12"	"11"	"485"	"2696"	"4149"	"220"	"3287"	"4"	"83"	"34"	"3"	"3"	"8"	"5"	"130"	"890"	"191"	"93"	"265"	"48"	"8"	"1"	"181"	"1524"	"1"	"0"	"0"	"0"	"26"	"3764"	"28"	"0"	"169"	"159"	"3629"	"0"	"0"	"351"	"8"	"1"	"12392"	"0"	"6"	"0"	"0"	"2734"	"0"	"89"	"521"	"58"	"126"	"15"	"4"	"0"	"377"	"297"	"68"	"2"	"6"	"0"	"0"	"372"	"0"	"0"	"0"	"0"	"0"	"2160"	"0"	"2"	"13736"	"876"	"3321"	"5"	"8"	"0"	"40"	"4"	"1773"	"120"	"3283"	"0"	"0"	"51"	"245"	"957"	"256"	"12"	"4138"	"2"	"0"	"7"	"3"	"415"	"301"	"1021"	"896"	"523"	"1680"	"448"	"1"	"1"	"6"	"0"	"129"	"6"	"1197"	"30"	"0"	"304"	"2"	"243"	"7"	"3"	"18"	"19"	"28"	"103"	"40"	"16"	"2"	"3"	"3"	"16"	"3"	"118"	"1544"	"3"	"1"	"3"	"0"	"9"	"0"	"0"	"6"	"381"	"8"	"3"	"3630"	"1155"	"113"	"4"	"78"	"144"	"1694"	"1885"	"0"	"0"	"183"	"22"	"0"	"0"	"0"	"23"	"7"	"1389"	"5"	"11"	"820"	"2971"	"381"	"11"	"1272"	"2418"	"0"	"71"	"106"	"0"	"1"	"67"	"154"	"337"	"0"	"1"	"7"	"1"	"259"	"142"	"320"	"3377"	"27"	"322"	"143"	"1985"	"4374"	"448"	"184"	"227"	"1337"	"7"	"131"	"9805"	"1203"	"4"	"0"	"75"	"523"	"1530"	"15"	"2127"	"1"	"561"	"86"	"508"	"341"	"2026"	"1104"	"206"	"27"	"377"	"0"	"1589"	"449"	"342"	"1167"	"339"	"1002"	"118"	"387"	"189"	"447"	"5519"	"0"	"69"	"1"	"42"	"16"	"375"	"415"	"570"	"2075"	"71"	"3598"	"748"	"566"	"94"	"607"	"5487"	"2"	"2"	"897"	"882"	"255"	"349"	"336"	"347"	"30"	"682"	"6"	"1"	"25"	"1062"	"0"	"1"	"308"	"5"	"0"	"4"	"10"	"9"	"236"	"2"	"4"	"0"	"0"	"6"	"306"	"0"	"88"	"2"	"1135"	"8"	"227"	"2374"	"10"	"6"	"38"	"1303"	"18"	"355"	"161"	"155"	"2"	"0"	"0"	"204"	"2"	"222"	"828"	"221"	"1282"	"985"	"43"	"3"	"0"	"91"	"6525"	"8"	"2528"	"2"	"14"	"713"	"23"	"4717"	"31"	"459"	"0"	"778"	"1"	"0"	"891"	"60"	"12"	"0"	"211"	"446"	"0"	"27"	"0"	"0"	"6"	"4"	"11"	"831"	"952"	"236"	"301"	"1"	"1077"	"1091"	"676"	"18"	"0"	"470"	"92"	"623"	"3"	"691"	"1046"	"0"	"0"	"2"	"117"	"87"	"0"	"600"	"103"	"2656"	"536"	"54"	"0"	"9"	"2"	"26"	"159"	"37"	"172"	"3"	"2"	"38"	"281"	"4"	"1085"	"1143"	"4878"	"2"	"0"	"0"	"34"	"44"	"59"	"110"	"193"	"0"	"241"	"42"	"32"	"0"	"0"	"451"	"185"	"51"	"963"	"129"	"284"	"14"	"14"	"1"	"22"	"52"	"0"	"1"	"322"	"4618"	"2548"	"1"	"11"	"26"	"6"	"0"	"5"	"73"	"302"	"3"	"284"	"0"	"766"	"0"	"6"	"69"	"4"	"119"	"782"	"286"	"711"	"375"	"0"	"0"	"190"	"0"	"1"	"0"	"1"	"0"	"3"	"0"	"0"	"0"	"0"	"824"	"380"	"16"	"2"	"1485"	"0"	"0"	"522"	"0"	"0"	"0"	"0"	"0"	"0"	"3"	"0"	"0"	"0"	"0"	"0"	"1286"	"0"	"845"	"85"	"44"	"505"	"149"	"260"	"0"	"0"	"0"	"0"	"0"	"0"	"0"	"1"	"0"	"0"	"0"	"0"	"847"	"999"	"1724"	"24"	"1"	"5"	"342"	"0"	"576"	"755"	"19"	"522"	"180"	"1006"	"31"	"1"	"48"	"359"	"3"	"0"	"16"	"0"	"0"	"0"	"14"	"206"	"2401"	"293"	"334"	"147"	"2"	"31"	"608"	"7"	"12797"	"0"	"2690"	"292"	"1513"	"3"	"351"	"0"	"70"	"41"	"798"	"6"	"74"	"0"	"369"	"2806"	"7"	"1"	"4"	"288"	"67"	"680"	"234"	"336"	"312"	"5191"	"0"	"387"	"883"	"4"	"84"	"0"	"36"	"1"	"2171"	"6"	"83"	"1125"	"3"	"421"	"2739"	"6"	"385"	"3"	"66"	"35"	"0"	"552"	"15"	"6"	"43"	"78"	"855"	"2278"	"0"	"0"	"0"	"0"	"0"	"24"	"4"	"2"	"6"	"1039"	"3057"	"230"	"5"	"402"	"147"	"369"	"0"	"2546"	"129"	"150"	"201"	"3"	"1346"	"8"	"351"	"1"	"1645"	"97"	"36"	"252"	"3161"	"552"	"1"	"3"	"100"	"351"	"0"	"1839"	"5"	"90"	"0"	"2"	"599"	"184"	"110"	"50"	"305"	"430"	"0"	"2"	"3"	"14"	"2"	"7"	"0"	"7"	"1"	"6"	"74"	"59"	"1212"	"0"	"0"	"1"	"1"	"85"	"9"	"21"	"16"	"0"	"0"	"0"	"3"	"0"	"0"	"8"	"382"	"761"	"53"	"0"	"143"	"89"	"192"	"643"	"1097"	"170"	"1334"	"0"	"30"	"6"	"437"	"200"	"791"	"809"	"900"	"4"	"332"	"315"	"83"	"666"	"6"	"582"	"4"	"1"	"29"	"0"	"1161"	"1361"	"3307"	"246"	"236"	"1249"	"1"	"0"	"127"	"0"	"4"	"128"	"346"	"0"	"118"	"0"	"0"	"2"	"2"	"3"	"8"	"1889"	"0"	"0"	"26"	"506"	"919"	"260"	"223"	"885"	"2820"	"466"	"3544"	"712"	"3"	"45"	"1762"	"15"	"3"	"0"	"118"	"64"	"19"	"7"	"8"	"1664"	"4"	"0"	"206"	"878"	"1713"	"1768"	"1029"	"62"	"13"	"686"	"5347"	"193"	"1222"	"7"	"1"	"4515"	"6"	"5"	"0"	"0"	"0"	"0"	"0"	"13"	"77"	"4"	"3"	"37"	"3"	"2073"	"220"	"1065"	"411"	"1098"	"21"	"2148"	"1492"	"8"	"504"	"0"	"0"	"361"	"666"	"3494"	"636"	"179"	"458"	"879"	"1"	"51"	"47"	"0"	"221"	"691"	"1891"	"4"	"651"	"1419"	"1"	"3"	"6"	"2"	"15"	"40"	"93"	"184"	"397"	"0"	"4"	"236"	"5"	"275"	"9235"	"0"	"4"	"0"	"0"	"5"	"105"	"32"	"446"	"276"	"10"	"50"	"265"	"628"	"0"	"698"	"1"	"28"	"84"	"5205"	"0"	"2"	"23"	"804"	"646"	"1943"	"5"	"0"	"0"	"25"	"2"	"39"	"0"	"119"	"0"	"4"	"14"	"0"	"36"	"1"	"12"	"2481"	"0"	"0"	"0"	"1659"	"32"	"89"	"22"	"6"	"379"	"713"	"178"	"2"	"76"	"0"	"78"	"10"	"1491"	"266"	"1187"	"2179"	"0"	"3587"	"11"	"140"	"0"	"0"	"8"	"1962"	"15"	"775"	"6"	"0"	"0"	"10"	"0"	"1148"	"2147"	"491"	"0"	"0"	"0"	"4"	"62"	"814"	"0"	"0"	"0"	"0"	"0"	"357"	"266"	"114"	"459"	"2"	"2"	"26"	"614"	"1054"	"2058"	"4"	"188"	"5"	"691"	"386"	"0"	"152"	"882"	"3"	"1342"	"101"	"13"	"81"	"4266"	"1"	"105"	"1278"	"2291"	"1"	"64"	"1"	"940"	"117"	"12"	"291"	"205"	"308"	"2879"	"0"	"0"	"1"	"1"	"52"	"16"	"17"	"0"	"1438"	"9"	"576"	"396"	"3895"	"0"	"1"	"1"	"392"	"1206"	"35"	"29"	"3"	"80"	"1"	"1"	"3"	"0"	"0"	"2"	"570"	"0"	"2"	"14"	"38"	"0"	"119"	"24"	"700"	"120"	"18"	"13"	"0"	"1513"	"1789"	"93"	"741"	"2"	"9"	"3"	"407"	"822"	"41"	"9"	"0"	"2"	"801"	"275"	"835"	"1797"	"1179"	"7599"	"0"	"0"	"0"	"3"	"5"	"7"	"26"	"13"	"1"	"32"	"2"	"0"	"1"	"40"	"701"	"1156"	"7"	"205"	"213"	"2"	"2"	"140"	"190"	"0"	"28"	"0"	"5"	"232"	"1761"	"80"	"460"	"1225"	"1636"	"1557"	"1"	"2"	"1"	"3"	"19"	"8132"	"227"	"61"	"0"	"0"	"4"	"27"	"2"	"25"	"0"	"0"	"761"	"58"	"279"	"780"	"677"	"74"	"160"	"750"	"1199"	"25"	"144"	"1214"	"313"	"469"	"2661"	"12"	"4"	"1904"	"367"	"765"	"4"	"625"	"931"	"0"	"232"	"920"	"353"	"1396"	"32"	"1965"	"1"	"66"	"36"	"1972"	"66"	"28"	"1290"	"135"	"1525"	"4"	"252"	"168"	"452"	"225"	"9448"	"389"	"1413"	"4327"	"25"	"624"	"464"	"71"	"375"	"112"	"241"	"133"	"722"	"2080"	"1003"	"19"	"7137"	"709"	"0"	"25"	"11"	"3513"	"877"	"74"	"11"	"1011"	"0"	"17"	"0"	"0"	"0"	"0"	"0"	"19"	"0"	"0"	"0"	"0"	"0"	"2"	"194"	"233"	"4335"	"1526"	"1643"	"0"	"986"	"0"	"2"	"0"	"1806"	"23"	"73"	"0"	"0"	"0"	"0"	"1504"	"406"	"170"	"273"	"5"	"3408"	"275"	"459"	"1010"	"1163"	"36"	"1"	"9"	"0"	"29"	"90"	"2"	"5721"	"115"	"2"	"2"	"90"	"87"	"229"	"1821"	"43"	"48"	"794"	"128"	"12"	"5"	"0"	"134"	"566"	"1099"	"0"	"1"	"22"	"1887"	"6565"	"0"	"0"	"0"	"0"	"19"	"505"	"27"	"8"	"239"	"749"	"3644"	"16"	"1"	"897"	"26"	"326"	"1213"	"197"	"38"	"247"	"1121"	"1"	"487"	"1"	"593"	"362"	"179"	"186"	"256"	"383"	"0"	"0"	"5452"	"14"	"74"	"813"	"36"	"306"	"915"	"313"	"108"	"368"	"2822"	"836"	"132"	"4142"	"1374"	"1575"	"16"	"0"	"21"	"53"	"11"	"1044"	"7"	"11"	"0"	"379"	"13436"	"1461"	"179"	"224"	"12"	"220"	"26"	"32"	"16"	"20"	"13"	"6"	"6"	"239"	"5"	"135"	"205"	"2473"	"200"	"163"	"12"	"4"	"72"	"5"	"37"	"19"	"28"	"1"	"97"	"66"	"11"	"29"	"264"	"128"	"148"	"1324"	"298"	"3047"	"388"	"274"	"1"	"123"	"4"	"2"	"176"	"18"	"2582"	"3"	"7"	"3163"	"867"	"0"	"414"	"0"	"5"	"1721"	"0"	"0"	"677"	"13"	"868"	"972"	"829"	"14"	"8"	"2"	"0"	"13"	"0"	"0"	"619"	"3251"	"304"	"5872"	"59"	"146"	"993"	"522"	"1"	"0"	"0"	"14"	"3"	"25"	"0"	"0"	"0"	"13"	"16"	"3"	"0"	"3876"	"213"	"199"	"145"	"3"	"0"	"1197"	"160"	"1058"	"0"	"2"	"5"	"1"	"3"	"2"	"18"	"99"	"4"	"2742"	"310"	"3"	"0"	"3"	"554"	"0"	"0"	"76"	"187"	"3"	"0"	"8"	"0"	"0"	"0"	"0"	"0"	"1"	"0"	"601"	"0"	"0"	"1508"	"696"	"43"	"0"	"0"	"0"	"0"	"0"	"0"	"356"	"5853"	"0"	"268"	"435"	"30"	"1"	"1652"	"1"	"0"	"65"	"296"	"51"	"2"	"606"	"2"	"884"	"309"	"0"	"0"	"601"	"0"	"108"	"1610"	"0"	"7"	"31"	"0"	"29"	"12"	"554"	"171"	"2"	"1807"	"11"	"4"	"1"	"69"	"7"	"1322"	"7"	"248"	"295"	"3"	"2317"	"1"	"448"	"551"	"12"	"7"	"0"	"1996"	"2"	"0"	"3"	"12"	"0"	"3"	"1279"	"0"	"239"	"858"	"902"	"2995"	"23"	"3"	"3"	"30"	"153"	"968"	"2123"	"0"	"5087"	"504"	"21"	"4"	"4"	"42"	"0"	"2"	"0"	"0"	"0"	"1201"	"1516"	"12"	"4506"	"23"	"954"	"0"	"0"	"44"	"0"	"1"	"0"	"365"	"16681"	"1760"	"1882"	"3006"	"14"	"0"	"724"	"0"	"92"	"1109"	"1861"	"5464"	"50"	"292"	"212"	"292"	"1070"	"18"	"6"	"0"	"2"	"1949"	"12"	"5"	"733"	"119"	"171"	"4"	"242"	"6055"	"585"	"0"	"7"	"12"	"76"	"755"	"0"	"2"	"1"	"3"	"4"	"2"	"642"	"561"	"78"	"982"	"635"	"9"	"44"	"2"	"99"	"3"	"1178"	"0"	"1"	"67"	"6"	"36"	"2"	"2064"	"1062"	"613"	"2293"	"431"	"687"	"275"	"51"	"29"	"0"	"443"	"4958"	"1085"	"356"	"1184"	"1273"	"4049"	"4601"	"6537"	"21"	"219"	"64"	"13839"	"623"	"2394"	"7461"	"31"	"0"	"10"	"0"	"521"	"0"	"41"	"68"	"1772"	"301"	"122"	"42"	"52"	"456"	"4295"	"1769"	"1492"	"357"	"115"	"0"	"32"	"1098"	"323"	"118"	"3340"	"0"	"0"	"9"	"750"	"1"	"127"	"0"	"1349"	"13"	"0"	"0"	"4"	"668"	"57"	"139"	"104"	"4"	"376"	"6"	"1162"	"2"	"65"	"5"	"0"	"179"	"125"	"427"	"1014"	"279"	"1561"	"1"	"2"	"139"	"227"	"2"	"3"	"386"	"9"	"661"	"1"	"189"	"232"	"3"	"155"	"250"	"337"	"3"	"0"	"927"	"8"	"872"	"619"	"5"	"154"	"1430"	"1387"	"698"	"3"	"1560"	"939"	"207"	"1"	"334"	"1153"	"11"	"4615"	"2496"	"421"	"930"	"555"	"0"	"0"	"1"	"3"	"111"	"46"	"50"	"160"	"7"	"22"	"0"	"1"	"21"	"19"	"179"	"4"	"6259"	"533"	"1"	"3"	"523"	"0"	"1497"	"1725"	"108"	"616"	"670"	"1"	"16"	"9"	"19"	"2768"	"5160"	"135"	"102"	"1746"	"68"	"173"	"4558"	"0"	"0"	"0"	"0"	"220"	"47"	"59"	"3"	"202"	"0"	"0"	"0"	"1203"	"32"	"9"	"0"	"1"	"36"	"3"	"5"	"949"	"40"	"0"	"65"	"1"	"2"	"0"	"0"	"0"	"2"	"756"	"457"	"1616"	"0"	"5"	"0"	"2"	"0"	"251"	"1556"	"11"	"12"	"0"	"6391"	"28"	"20"	"20"	"3"	"2716"	"24"	"92"	"1"	"1"	"14"	"6"	"0"	"26"	"228"	"3"	"1"	"18"	"9"	"4"	"6584"	"631"	"5"	"1"	"0"	"1"	"0"	"11"	"0"	"37"	"590"	"2718"	"126"	"0"	"1"	"4"	"0"	"27"	"7"	"388"	"0"	"0"	"15307"	"46"	"122"	"757"	"341"	"3"	"55"	"1320"	"0"	"0"	"0"	"927"	"1511"	"11"	"7"	"279"	"9955"	"11981"	"3868"	"841"	"7"	"399"	"0"	"1"	"384"	"628"	"80"	"2442"	"2438"	"318"	"172"	"691"	"332"	"3189"	"787"	"5805"	"5091"	"1"	"76"	"459"	"901"	"224"	"0"	"42"	"235"	"140"	"5329"	"227"	"13"	"52"	"176"	"78"	"0"	"7025"	"3644"	"1276"	"3088"	"0"	"0"	"1527"	"31"	"1260"	"61"	"202"	"1"	"38421"	"0"	"0"	"0"	"0"	"0"	"1"	"8"	"1582"	"0"	"3"	"0"	"2"	"2"	"0"	"6"	"0"	"471"	"1561"	"11791"	"7738"	"2039"	"29"	"872"	"528"	"1"	"61"	"2"	"0"	"0"	"0"	"0"	"0"	"0"	"0"	"0"	"114"	"95"	"0"	"0"	"61"	"1"	"447"	"2"	"0"	"0"	"3"	"0"	"0"	"1613"	"0"	"0"	"0"	"0"	"0"	"3513"	"3"	"1"	"17"	"1122"	"353"	"2576"	"11"	"1068"	"8"	"411"	"1104"	"0"	"0"	"0"	"89"	"165"	"47"	"2522"	"34"	"881"	"1655"	"320"	"1"	"252"	"10968"	"2995"	"919"	"5119"	"133"	"215"	"396"	"897"	"5"	"158"	"1733"	"940"	"688"	"2289"	"40"	"689"	"239"	"299"	"4"	"3"	"13"	"265"	"816"	"3424"	"184"	"1643"	"1"	"954"	"18"	"19"	"36"	"1"	"4"	"129"	"1"	"3"	"694"	"3"	"0"	"0"	"27"	"1141"	"68"	"1242"	"13"	"586"	"13"	"0"	"0"	"0"	"0"	"9"	"3"	"1"	"6"	"0"	"45"	"36"	"6"	"467"	"0"	"0"	"728"	"861"	"0"	"317"	"158"	"900"	"13"	"0"	"0"	"224"	"0"	"3"	"0"	"4108"	"799"	"0"	"0"	"29"	"6"	"742"	"40"	"25"	"68"	"526"	"0"	"8"	"82"	"0"	"12"	"1698"	"4110"	"18"	"1"	"1"	"1166"	"3"	"0"	"1"	"32"	"14"	"33"	"0"	"1"	"269"	"654"	"177"	"2"	"1239"	"161"	"713"	"780"	"253"	"2776"	"172"	"0"	"0"	"13"	"0"	"17"	"0"	"867"	"113"	"0"	"1645"	"0"	"0"	"14"	"0"	"1"	"0"	"1"	"0"	"0"	"0"	"6"	"11"	"0"	"1"	"3"	"16"	"0"	"0"	"0"	"0"	"0"	"0"	"20"	"247"	"8"	"583"	"0"	"0"	"1"	"0"	"0"	"0"	"10"	"162"	"12"	"27"	"152"	"0"	"0"	"1"	"2"	"1576"	"0"	"0"	"0"	"425"	"230"	"481"	"304"	"584"	"6"	"1"	"2"	"0"	"0"	"2714"	"1257"	"19"	"189"	"1"	"16"	"4"	"0"	"109"	"0"	"0"	"0"	"257"	"1380"	"3708"	"0"	"3260"	"1136"	"69"	"35"	"525"	"403"	"0"	"0"	"488"	"0"	"0"	"27"	"1"	"9"	"518"	"334"	"673"	"0"	"0"	"441"	"812"	"1"	"0"	"1"	"100"	"33"	"30"	"0"	"5"	"3508"	"5"	"173"	"87"	"550"	"254"	"123"	"150"	"1387"	"1296"	"2064"	"2746"	"5"	"170"	"100"	"202"	"69"	"0"	"30"	"0"	"21"	"255"	"18"	"1"	"342"	"0"	"3314"	"882"	"26"	"20"	"189"	"323"	"38"	"12"	"22"	"120"	"3"	"73"	"2"	"21"	"476"	"70"	"103"	"95"	"5290"	"1175"	"487"	"321"	"5"	"2"	"63"	"312"	"0"	"262"	"950"	"296"	"0"	"184"	"108"	"47"	"2"	"105"	"13"	"87"	"310"	"8"	"2932"	"60"	"122"	"5137"	"606"	"457"	"1355"	"29"	"46"	"0"	"4"	"21"	"5"	"1"	"4"	"0"	"1"	"2391"	"399"	"622"	"4040"	"543"	"487"	"2555"	"4693"	"0"	"603"	"1714"	"1545"	"3"	"0"	"8"	"0"	"0"	"395"	"1008"	"6"	"26"	"18"	"21"	"51"	"0"	"1"	"0"	"6379"	"308"	"1530"	"461"	"337"	"3541"	"1"	"0"	"5383"	"26"	"268"	"543"	"102"	"1"	"0"	"0"	"0"	"0"	"0"	"0"	"0"	"0"	"0"	"1"	"0"	"0"	"0"	"0"	"1"	"2"	"1"	"1"	"3"	"1201"	"0"	"1087"	"48"	"1072"	"393"	"2"	"277"	"20"	"3265"	"1379"	"4"	"209"	"22"	"1030"	"0"	"125"	"1265"	"1"	"147"	"1769"	"247"	"852"	"0"	"890"	"792"	"979"	"541"	"119"	"3"	"2"	"153"	"6282"	"1144"	"85"	"0"	"43"	"506"	"174"	"7713"	"214"	"4578"	"11018"	"149"	"1"	"878"	"8"	"1"	"1641"	"2309"	"2"	"349"	"1373"	"273"	"0"	"3425"	"413"	"2682"	"303"	"29"	"311"	"2943"	"136"	"2"	"1"	"1698"	"22"	"0"	"7310"	"1038"	"1114"	"4236"	"76"	"928"	"390"	"892"	"594"	"557"	"0"	"0"	"26"	"833"	"1483"	"548"	"0"	"0"	"48"	"240"	"0"	"1475"	"327"	"704"	"3"	"66"	"295"	"53"	"302"	"250"	"381"	"228"	"145"	"1411"	"261"	"1"	"343"	"1662"	"5"	"1934"	"2"	"1"	"21"	"9"	"1"	"0"	"0"	"370"	"1853"	"2"	"154"	"1009"	"725"	"337"	"3323"	"0"	"796"	"451"	"3"	"1"	"2"	"5"	"0"	"9"	"0"	"24"	"1"	"256"	"656"	"1045"	"1366"	"1554"	"2982"	"0"	"2116"	"1788"	"0"	"1190"	"973"	"5945"	"1"	"302"	"675"	"7525"	"3125"	"0"	"3266"	"4"	"1262"	"238"	"5188"	"0"	"14"	"0"	"0"	"784"	"710"	"0"	"3"	"547"	"604"	"31"	"8"	"423"	"0"	"385"	"179"	"449"	"1"	"404"	"3687"	"5"	"717"	"5"	"2205"	"673"	"155"	"19"	"1"	"403"	"1281"	"184"	"36"	"0"	"0"	"26"	"728"	"98"	"2222"	"1"	"460"	"1995"	"594"	"116"	"196"	"2474"	"4454"	"2426"	"3988"	"353"	"413"	"2674"	"346"	"2670"	"209"	"2"	"116"	"5291"	"302"	"17"	"0"	"592"	"757"	"43"	"6994"	"11"	"111"	"358"	"176"	"1"	"13"	"127"	"1420"	"2"	"47"	"870"	"376"	"86"	"1093"	"166"	"25"	"4"	"1960"	"141"	"4871"	"16"	"663"	"752"	"743"	"364"	"105"	"0"	"3"	"7276"	"224"	"2194"	"533"	"4220"	"137"	"5424"	"7"	"45"	"112"	"0"	"2"	"0"	"3"	"0"	"1084"	"539"	"496"	"535"	"4"	"319"	"609"	"1524"	"765"	"98"	"5"	"0"	"258"	"0"	"1527"	"69"	"231"	"0"	"389"	"110"	"848"	"103"	"1102"	"1313"	"2295"	"385"	"0"	"61"	"731"	"5692"	"2605"	"1264"	"2007"	"1244"	"55"	"145"	"2883"	"1"	"27"	"50"	"3214"	"193"	"3"	"106"	"671"	"15951"	"1"	"1148"	"16428"	"0"	"2"	"798"	"1"	"1"	"1524"	"57"	"1514"	"5"	"843"	"0"	"175"	"1659"	"220"	"1"	"0"	"2"	"0"	"220"	"15"	"10"	"0"	"5814"	"3"	"367"	"16"	"23"	"0"	"523"	"165"	"2044"	"0"	"65"	"0"	"43"	"1961"	"1677"	"1904"	"959"	"10"	"4465"	"1"	"0"	"1"	"0"	"61"	"1811"	"2"	"0"	"0"	"225"	"4"	"1"	"2"	"127"	"2298"	"448"	"127"	"251"	"1616"	"212"	"9"	"1405"	"117"	"5"	"21"	"4"	"44"	"2619"	"491"	"338"	"286"	"231"	"0"	"1"	"1"	"1"	"4"	"420"	"6"	"3"	"232"	"3058"	"44"	"808"	"0"	"2714"	"206"	"0"	"122"	"58"	"0"	"4834"	"59"	"415"	"2919"	"11012"	"5"	"638"	"513"	"54"	"417"	"44"	"0"	"0"	"569"	"366"	"481"	"155"	"345"	"6"	"1"	"0"	"88"	"7"	"19"	"0"	"3"	"2188"	"0"	"0"	"2964"	"3"	"1149"	"943"	"551"	"588"	"1136"	"167"	"2"	"0"	"2696"	"2"	"1749"	"645"	"230"	"1069"	"3"	"4"	"1298"	"9"	"203"	"6"	"51"	"589"	"3"	"1995"	"241"	"996"	"22"	"313"	"2"	"1"	"3"	"0"	"3"	"1"	"0"	"209"	"358"	"239"	"2152"	"11593"	"0"	"2379"	"3"	"4"	"0"	"4"	"0"	"4"	"811"	"0"	"0"	"34"	"0"	"0"	"0"	"0"	"0"	"0"	"0"	"149"	"184"	"363"	"0"	"0"	"5"	"961"	"204"	"0"	"1144"	"1336"	"469"	"12"	"351"	"18"	"0"	"2"	"171"	"59"	"326"	"1378"	"3"	"1759"	"34"	"131"	"25"	"11"	"2"	"1"	"0"	"148"	"116"	"307"	"635"	"152"	"1"	"462"	"469"	"3"	"0"	"0"	"2"	"137"	"19"	"26"	"2910"	"784"	"189"	"4"	"595"	"0"	"431"	"3757"	"14"	"0"	"679"	"112"	"2302"	"166"	"61"	"44"	"229"	"2"	"41"	"18"	"206"	"0"	"0"	"1"	"18"	"0"	"0"	"1"	"0"	"0"	"0"	"2"	"813"	"859"	"113"	"428"	"3903"	"637"	"3"	"1"	"1"	"0"	"1610"	"0"	"14"	"577"	"5725"	"71"	"8"	"2"	"0"	"49"	"67"	"0"	"276"	"0"	"59"	"85"	"411"	"735"	"3"	"6"	"15"	"1290"	"415"	"0"	"0"	"1063"	"2"	"29"	"40"	"0"	"0"	"23"	"2218"	"12"	"23"	"327"	"4661"	"20"	"298"	"54"	"2158"	"1323"	"411"	"1"	"121"	"78"	"131"	"129"	"531"	"172"	"7768"	"3"	"0"	"0"	"0"	"6"	"2"	"1"	"4"	"0"	"0"	"0"	"10"	"280"	"734"	"922"	"1017"	"32"	"0"	"1"	"1"	"8"	"0"	"380"	"65"	"460"	"253"	"0"	"1"	"0"	"0"	"3276"	"400"	"0"	"2095"	"0"	"188"	"0"	"1676"	"0"	"0"	"4"	"199"	"1443"	"465"	"89"	"778"	"0"	"28"	"2718"	"288"	"10"	"7"	"0"	"1133"	"97"	"707"	"408"	"2066"	"1874"	"1035"	"302"	"35"	"422"	"1"	"2033"	"1908"	"631"	"817"	"191"	"156"	"3424"	"409"	"423"	"0"	"2"	"55"	"1098"	"3"	"117"	"80"	"2160"	"768"	"776"	"3354"	"238"	"21"	"1"	"3"	"1"	"0"	"0"	"0"	"1"	"1040"	"0"	"408"	"1000"	"310"	"72"	"40"	"296"	"2160"	"46"	"286"	"165"	"364"	"2"	"37"	"1072"	"2"	"6284"	"0"	"34"	"724"	"0"	"6"	"183"	"352"	"4"	"3195"	"1344"	"2"	"10"	"765"	"4477"	"975"	"0"	"1"	"8"	"1"	"144"	"88"	"251"	"1947"	"251"	"12"	"4"	"1274"	"3"	"139"	"2150"	"3670"	"370"	"206"	"486"	"417"	"0"	"8"	"65"	"363"	"0"	"571"	"224"	"128"	"110"	"180"	"858"	"26"	"19"	"75"	"130"	"837"	"94"	"57"	"3313"	"24"	"7"	"9"	"61"	"313"	"1776"	"401"	"93"	"2"	"4"	"879"	"0"	"3"	"2280"	"61"	"12"	"1"	"11"	"20"	"1"	"0"	"1"	"0"	"489"	"6"	"48"	"0"	"60"	"1553"	"3"	"222"	"4443"	"2"	"1"	"96"	"1245"	"349"	"0"	"5"	"8"	"879"	"314"	"487"	"193"	"5"	"0"	"404"	"4210"	"85"	"1487"	"348"	"792"	"405"	"382"	"64"	"930"	"0"	"0"	"0"	"0"	"0"	"814"	"350"	"699"	"258"	"2825"	"1817"	"6358"	"6"	"279"	"1503"	"111"	"29"	"2171"	"4549"	"118"	"1469"	"0"	"3088"	"1561"	"1188"	"3810"	"1"	"4"	"1951"	"3"	"2253"	"157"	"604"	"7"	"10"	"4"	"1"	"0"	"1"	"0"	"131"	"67"	"0"	"25"	"0"	"1"	"0"	"2097"	"22"	"48"	"2858"	"27"	"1"	"9"	"1"	"1676"	"0"	"0"	"0"	"1"	"0"	"10"	"0"	"747"	"2887"	"1782"	"1428"	"0"	"0"	"1059"	"0"	"2"	"21"	"1626"	"740"	"0"	"1089"	"1767"	"186"	"398"	"1"	"0"	"77"	"1"	"2"	"2"	"0"	"4"	"8"	"946"	"947"	"637"	"135"	"96"	"3473"	"95"	"17"	"15"	"877"	"42"	"1"	"21"	"4"	"1"	"742"	"651"	"945"	"525"	"257"	"143"	"145"	"14"	"3314"	"0"	"3"	"0"	"11998"	"254"	"8"	"64"	"30"	"200"	"8"	"24"	"251"	"1179"	"65"	"0"	"898"	"1064"	"647"	"0"	"1"	"12"	"746"	"2"	"142"	"517"	"440"	"1255"	"101"	"25"	"1"	"254"	"3052"	"695"	"1"	"8"	"0"	"300"	"356"	"68"	"3"	"0"	"141"	"650"	"754"	"101"	"21"	"1"	"1902"	"360"	"32"	"4327"	"8084"	"112"	"35"	"0"	"62"	"313"	"0"	"0"	"318"	"24"	"10"	"25"	"1"	"1"	"0"	"0"	"2"	"22"	"1"	"0"	"0"	"55"	"0"	"6"	"0"	"0"	"0"	"398"	"93"	"34"	"1476"	"3083"	"1"	"73"	"4"	"54"	"506"	"273"	"131"	"10"	"1245"	"553"	"7"	"1146"	"1140"	"0"	"262"	"0"	"2"	"729"	"0"	"0"	"0"	"1153"	"0"	"312"	"1386"	"3"	"1"	"113"	"1603"	"121"	"2"	"651"	"3493"	"674"	"2156"	"5"	"0"	"0"	"3"	"2"	"9794"	"11"	"0"	"6294"	"620"	"55"	"427"	"30"	"176"	"4002"	"5021"	"2401"	"3"	"4"	"31"	"0"	"11"	"0"	"320"	"5"	"7039"	"17"	"225"	"11"	"2431"	"616"	"166"	"5015"	"747"	"1"	"2"	"475"	"0"	"6165"	"2303"	"60"	"1"	"576"	"37"	"0"	"0"	"0"	"366"	"11"	"12"	"567"	"53"	"0"	"0"	"1240"	"5"	"136"	"0"	"0"	"1323"	"3742"	"3939"	"1872"	"597"	"173"	"2"	"1"	"0"	"0"	"0"	"0"	"1"	"6"	"55"	"450"	"5"	"304"	"723"	"2"	"99"	"936"	"0"	"0"	"23"	"1227"	"1"	"82"	"0"	"1887"	"5902"	"0"	"75"	"206"	"1"	"903"	"256"	"617"	"1"	"0"	"0"	"0"	"144"	"1060"	"46"	"28"	"33"	"91"	"1"	"717"	"4"	"186"	"4"	"717"	"1433"	"53"	"17"	"10"	"0"	"0"	"3"	"16"	"2"	"0"	"0"	"0"	"50"	"11"	"0"	"0"	"1"	"1"	"0"	"2373"	"3"	"37"	"7"	"6"	"823"	"1"	"190"	"255"	"1049"	"2051"	"148"	"639"	"1810"	"770"	"283"	"205"	"75"	"437"	"5"	"229"	"1180"	"7"	"235"	"48"	"218"	"210"	"1996"	"522"	"426"	"115"	"60"	"88"	"6"	"28"	"1458"	"133"	"522"	"208"	"2553"	"9"	"156"	"2"	"259"	"0"	"0"	"0"	"7"	"0"	"246"	"18"	"0"	"4"	"0"	"26"	"632"	"434"	"25"	"0"	"340"	"0"	"903"	"1"	"10"	"40"	"317"	"75"	"237"	"2019"	"170"	"0"	"312"	"9"	"4"	"1465"	"229"	"1"	"806"	"696"	"299"	"157"	"1"	"29"	"66"	"779"	"1045"	"1378"	"152"	"314"	"1642"	"170"	"178"	"6"	"3606"	"374"	"1017"	"380"	"48"	"1410"	"4"	"866"	"2857"	"3470"	"436"	"149"	"0"	"30"	"2"	"2"	"442"	"17"	"8"	"8"	"372"	"214"	"267"	"48"	"112"	"3"	"82"	"293"	"4"	"6"	"10068"	"69"	"17"	"159"	"1134"	"699"	"2519"	"4"	"202"	"392"	"38"	"3115"	"493"	"30"	"9"	"5"	"3"	"182"	"242"	"4004"	"0"	"385"	"4461"	"2"	"5"	"19"	"37"	"0"	"220"	"170"	"1232"	"379"	"4929"	"313"	"539"	"311"	"299"	"46"	"12"	"5"	"36"	"130"	"38"	"13"	"266"	"4007"	"977"	"935"	"288"	"1672"	"533"	"0"	"2114"	"5"	"30"	"1903"	"834"	"1359"	"46"	"2338"	"192"	"112"	"23"	"2"	"262"	"552"	"1344"	"63"	"2127"	"971"	"1530"	"2198"	"216"	"905"	"4"	"0"	"291"	"1734"	"1"	"1"	"16"	"31"	"68"	"0"	"0"	"0"	"8"	"414"	"999"	"187"	"437"	"161"	"2"	"3523"	"2"	"354"	"598"	"431"	"0"	"0"	"28"	"0"	"1786"	"143"	"991"	"0"	"0"	"51"	"4"	"2"	"44"	"25"	"9"	"3238"	"148"	"6"	"0"	"1503"	"3"	"0"	"0"	"4"	"56"	"1"	"1257"	"198"	"0"	"679"	"3"	"8"	"25"	"4"	"19"	"368"	"0"	"0"	"616"	"7"	"142"	"329"	"944"	"482"	"194"	"6"	"317"	"233"	"1075"	"24"	"0"	"0"	"0"	"7"	"11"	"0"	"1230"	"3"	"1"	"53"	"603"	"235"	"1955"	"406"	"943"	"0"	"744"	"660"	"446"	"1318"	"3441"	"0"	"0"	"1"	"22"	"0"	"7"	"1"	"1"	"3"	"0"	"25"	"68"	"638"	"6"	"252"	"31"	"1203"	"452"	"107"	"225"	"76"	"163"	"47"	"3"	"795"	"1171"	"645"	"256"	"302"	"16"	"1421"	"6223"	"90"	"1063"	"0"	"2"	"3"	"124"	"2802"	"733"	"370"	"49"	"0"	"6"	"0"	"2"	"2654"	"1076"	"3"	"197"	"975"	"2527"	"2"	"704"	"287"	"94"	"1039"	"72"	"347"	"0"	"1969"	"252"	"1814"	"359"	"7"	"23"	"862"	"56"	"4"	"3"	"10"	"54"	"983"	"152"	"179"	"24"	"1"	"1"	"1559"	"1"	"1603"	"1681"	"1517"	"347"	"287"	"2"	"514"	"1"	"215"	"1776"	"350"	"94"	"216"	"708"	"364"	"228"	"158"	"15"	"0"	"993"	"1"	"0"	"12"	"346"	"74"	"158"	"334"	"344"	"236"	"3088"	"1966"	"1218"	"1060"	"533"	"16"	"0"	"1"	"1923"	"2"	"1385"	"80"	"84"	"23"	"9"	"6"	"1"	"32"	"8"	"24"	"8"	"0"	"17"	"0"	"0"	"21"	"0"	"2"	"0"	"3"	"25"	"371"	"0"	"217"	"5"	"216"	"8"	"2"	"0"	"26"	"549"	"3"	"922"	"917"	"266"	"1525"	"329"	"548"	"6"	"34"	"795"	"1688"	"447"	"2298"	"2336"	"787"	"5"	"185"	"3752"	"90"	"2114"	"536"	"117"	"9"	"63"	"2428"	"1047"	"590"	"46"	"1"	"2550"	"8854"	"113"	"661"	"0"	"0"	"0"	"26"	"18"	"6835"	"595"	"1618"	"241"	"394"	"15"	"223"	"1657"	"0"	"33"	"2160"	"7944"	"5534"	"33"	"91"	"2764"	"2"	"1060"	"0"	"125"	"29"	"0"	"0"	"6"	"4"	"0"	"0"	"0"	"0"	"0"	"0"	"0"	"29"	"1896"	"181"	"270"	"1"	"26"	"62"	"0"	"1242"	"672"	"17"	"0"	"8"	"1371"	"1"	"15"	"792"	"1005"	"4629"	"0"	"24"	"103"	"11071"	"0"	"25"	"5937"	"1971"	"2644"	"509"	"129"	"667"	"1788"	"729"	"1442"	"10073"	"824"	"1283"	"1"	"1"	"2"	"75"	"0"	"47"	"0"	"403"	"482"	"1060"	"472"	"1332"	"6"	"15"	"1"	"1589"	"40"	"704"	"20"	"1246"	"11"	"448"	"0"	"1"	"800"	"65"	"393"	"1003"	"1"	"34"	"37"	"0"	"0"	"3166"	"294"	"588"	"504"	"50"	"1460"	"1362"	"45"	"359"	"131"	"2269"	"1316"	"217"	"34"	"0"	"0"	"13"	"230"	"5"	"2046"	"34"	"11"	"6"	"1"	"28"	"0"	"1"	"106"	"1077"	"5329"	"3666"	"216"	"331"	"616"	"540"	"204"	"0"	"898"	"120"	"886"	"2"	"1199"	"0"	"655"	"0"	"324"	"279"	"52"	"19"	"2067"	"15"	"45"	"0"	"3"	"1157"	"16"	"677"	"79"	"332"	"767"	"2178"	"33"	"1"	"0"	"1"	"0"	"0"	"494"	"1453"	"440"	"821"	"750"	"3079"	"308"	"151"	"545"	"1713"	"867"	"0"	"844"	"674"	"396"	"1462"	"38"	"15"	"349"	"1"	"241"	"292"	"2784"	"5112"	"731"	"16"	"2998"	"1547"	"5495"	"257"	"1607"	"5"	"1836"	"119"	"3056"	"20"	"31"	"219"	"190"	"545"	"163"	"2077"	"5513"	"57"	"630"	"261"	"860"	"6"	"0"	"70"	"131"	"0"	"116"	"0"	"0"	"119"	"47"	"9"	"0"	"480"	"16"	"420"	"235"	"685"	"385"	"212"	"7"	"37"	"5"	"1"	"771"	"397"	"1033"	"480"	"297"	"229"	"337"	"1599"	"11"	"8"	"607"	"0"	"0"	"0"	"1"	"1393"	"0"	"0"	"0"	"0"	"0"	"0"	"4"	"46"	"34"	"1"	"294"	"0"	"1"	"0"	"38"	"1615"	"4"	"2"	"49"	"196"	"11"	"4"	"271"	"0"	"1"	"38"	"18"	"842"	"0"	"0"	"3517"	"921"	"1752"	"29"	"1968"	"7"	"64"	"982"	"325"	"28"	"2945"	"527"	"3"	"452"	"202"	"96"	"33"	"1062"	"4"	"0"	"1"	"0"	"385"	"1"	"2"	"4"	"1"	"2"	"3355"	"47"	"357"	"977"	"28"	"1"	"0"	"149"	"4"	"14"	"3"	"615"	"89"	"2"	"666"	"196"	"0"	"2"	"877"	"1956"	"8"	"1"	"7"	"4"	"94"	"58"	"1891"	"510"	"3"	"2349"	"0"	"956"	"4247"	"301"	"0"	"0"	"0"	"0"	"0"	"0"	"0"	"0"	"0"	"0"	"0"	"0"	"0"	"0"	"0"	"0"	"0"	"3"	"1707"	"975"	"2611"	"43"	"3861"	"0"	"347"	"1696"	"957"	"0"	"6"	"2"	"879"	"1194"	"5"	"694"	"124"	"456"	"64"	"0"	"0"	"0"	"0"	"1697"	"19"	"297"	"1693"	"1297"	"438"	"221"	"105"	"213"	"24"	"241"	"0"	"0"	"803"	"384"	"1"	"5393"	"482"	"95"	"374"	"341"	"14"	"8"	"2624"	"78"	"397"	"563"	"1"	"0"	"4"	"222"	"432"	"1124"	"2612"	"81"	"6751"	"2495"	"1"	"8"	"363"	"1926"	"3111"	"2053"	"270"	"0"	"0"	"21"	"4"	"1378"	"1"	"1"	"14"	"219"	"1603"	"3210"	"3"	"1"	"3"	"524"	"497"	"169"	"237"	"8"	"1795"	"56"	"244"	"12"	"547"	"66"	"1510"	"466"	"193"	"488"	"529"	"531"	"395"	"4648"	"15"	"610"	"517"	"225"	"3"	"2"	"2"	"5"	"2"	"21"	"47"	"4"	"364"	"848"	"2"	"1"	"5"	"16"	"65"	"5"	"11"	"2151"	"75"	"0"	"106"	"0"	"0"	"0"	"0"	"0"	"0"	"0"	"3928"	"2686"	"304"	"768"	"2132"	"476"	"26"	"1026"	"5"	"221"	"20"	"4"	"10"	"0"	"2767"	"0"	"125"	"0"	"796"	"1"	"531"	"3379"	"4"	"18"	"324"	"175"	"4469"	"5548"	"2799"	"13"	"8"	"98"	"331"	"1"	"0"	"1835"	"452"	"23"	"690"	"4038"	"29"	"14"	"6567"	"14"	"0"	"0"	"1308"	"425"	"0"	"73"	"1206"	"34"	"16"	"364"	"47"	"810"	"3420"	"118"	"3"	"0"	"14"	"1311"	"3505"	"456"	"5"	"723"	"76"	"909"	"0"	"691"	"0"	"1306"	"777"	"26"	"1"	"588"	"69"	"13"	"478"	"97"	"154"	"199"	"0"	"4847"	"1"	"2173"	"7444"	"73"	"24387"	"1743"	"652"	"675"	"940"	"7"	"1091"	"932"	"3736"	"59"	"25"	"6"	"195"	"335"	"1605"	"472"	"343"	"678"	"1117"	"19"	"0"	"371"	"1308"	"1943"	"2964"	"1031"	"6768"	"860"	"158"	"0"	"1"	"837"	"1347"	"493"	"68"	"168"	"3320"	"5859"	"327"	"6680"	"72"	"1314"	"936"	"245"	"2049"	"957"	"1"	"4"	"282"	"1123"	"1967"	"4"	"0"	"4099"	"779"	"1251"	"12"	"1180"	"3"	"1788"	"2153"	"10"	"10"	"2207"	"4"	"55"	"26"	"977"	"2488"	"18"	"8415"	"1955"	"1092"	"2527"	"3557"	"81"	"4412"	"4930"	"1816"	"259"	"2"	"2473"	"0"	"1150"	"4"	"525"	"35"	"1487"	"29"	"6"	"250"	"60"	"709"	"59"	"1547"	"7"	"511"	"0"	"0"	"7544"	"111"	"0"	"0"	"6"	"20"	"8"	"2"	"4863"	"337"	"751"	"0"	"0"	"3"	"1"	"0"	"0"	"3"	"0"	"5"	"22"	"0"	"0"	"0"	"0"	"0"	"1"	"2836"	"0"	"0"	"70"	"0"	"1"	"0"	"1"	"1266"	"2174"	"21"	"98"	"1"	"4"	"1"	"0"	"0"	"0"	"0"	"1"	"0"	"571"	"0"	"2"	"8"	"82"	"0"	"142"	"1674"	"39434"	"302"	"2"	"1272"	"1484"	"0"	"1"	"118"	"257"	"7"	"1"	"0"	"0"	"1"	"2519"	"3"	"4"	"108"	"317"	"1152"	"2"	"0"	"0"	"0"	"0"	"3913"	"902"	"2"	"2670"	"533"	"2"	"44"	"3"	"8"	"2079"	"0"	"0"	"0"	"0"	"1"	"1"	"0"	"0"	"0"	"0"	"1"	"0"	"0"	"3273"	"0"	"0"	"1"	"4280"	"2"	"0"	"175"	"9"	"1236"	"0"	"2"	"0"	"460"	"2"	"0"	"0"	"0"	"59"	"4"	"1608"	"236"	"429"	"17"	"3"	"0"	"0"	"0"	"0"	"0"	"0"	"0"	"0"	"27"	"0"	"24"	"578"	"2"	"0"	"2"	"0"	"0"	"1"	"0"	"0"	"21"	"72"	"87"	"0"	"2"	"0"	"0"	"0"	"0"	"369"	"242"	"74"	"6"	"41"	"228"	"19"	"1"	"0"	"12"	"0"	"0"	"2"	"23"	"0"	"0"	"0"	"6"	"0"	"0"	"0"	"5"	"0"	"0"	"0"	"0"	"0"	"0"	"0"	"5046"	"1479"	"49"	"2"	"550"	"89"	"365"	"267"	"0"	"0"	"3"	"6"	"0"	"4685"	"0"	"2391"	"0"	"0"	"112"	"95"	"0"	"0"	"0"	"253"	"0"	"0"	"8"	"123"	"91"	"10"	"0"	"3"	"165"	"1"	"111"	"0"	"0"	"135"	"0"	"7025"	"0"	"0"	"0"	"153"	"9216"	"579"	"63"	"72"	"588"	"0"	"285"	"123"	"45"	"11"	"0"	"548"	"7036"	"2934"	"562"	"108"	"0"	"666"	"75"	"497"	"0"	"2"	"0"	"6521"	"49"	"1293"	"11"	"127"	"2"	"1148"	"13"	"1380"	"224"	"218"	"2"	"176"	"1841"	"2"	"1"	"1"	"0"	"56"	"19"	"1221"	"572"	"4"	"0"	"883"	"981"	"0"	"0"	"0"	"15595"	"0"	"0"	"259"	"6"	"92"	"2909"	"17"	"307"	"7522"	"429"	"478"	"262"	"5065"	"45"	"18"	"2"	"7"	"1"	"6467"	"22"	"789"	"2"	"1326"	"4830"	"33"	"785"	"1416"	"55"	"1"	"2002"	"866"	"4"	"1459"	"430"	"0"	"6671"	"16477"	"1"	"208"	"1"	"2913"	"1"	"1435"	"1248"	"3"	"1"	"89"	"2"	"84"	"18"	"16"	"0"	"395"	"2180"	"0"	"1008"	"0"	"0"	"17"	"2"	"0"	"13"	"169"	"2305"	"1085"	"1405"	"289"	"550"	"0"	"7030"	"13"	"0"	"186"	"151"	"0"	"34"	"22"	"66"	"496"	"2196"	"65"	"9165"	"874"	"313"	"0"	"14192"	"232"	"415"	"12"	"166"	"204"	"241"	"3"	"3"	"0"	"0"	"0"	"745"	"1"	"1225"	"2621"	"449"	"1901"	"28"	"0"	"0"	"12"	"2184"	"43"	"7"	"253"	"3"	"0"	"2"	"1159"	"90"	"0"	"420"	"98"	"88"	"29"	"0"	"746"	"852"	"56"	"34"	"5020"	"0"	"12"	"2548"	"402"	"0"	"12"	"1"	"0"	"1"	"4722"	"1382"	"0"	"82"	"0"	"8"	"263"	"516"	"379"	"915"	"1"	"0"	"0"	"3"	"27"	"1"	"0"	"20"	"43"	"785"	"1"	"10"	"3"	"8033"	"35"	"1"	"0"	"1975"	"0"	"28"	"1117"	"3"	"16"	"19"	"1778"	"171"	"1221"	"26"	"0"	"120"	"3"	"3"	"5"	"118"	"958"	"2"	"1994"	"10"	"4"	"28"	"57"	"49"	"2611"	"34"	"1398"	"312"	"1"	"0"	"872"	"5"	"144"	"1380"	"821"	"52"	"2"	"0"	"59"	"0"	"936"	"662"	"7"	"2"	"661"	"9"	"385"	"22"	"12"	"0"	"0"	"1"	"5"	"1591"	"3"	"12"	"87"	"1252"	"1"	"71"	"5"	"1201"	"0"	"1"	"207"	"1"	"0"	"47"	"1"	"8"	"11"	"3"	"0"	"68"	"1"	"0"	"0"	"0"	"0"	"34"	"3"	"0"	"5"	"153"	"0"	"0"	"0"	"31"	"0"	"0"	"0"	"0"	"1"	"0"	"1"	"6"	"108"	"0"	"0"	"0"	"121"	"45"	"4"	"2"	"67"	"0"	"0"	"0"	"0"	"0"	"12"	"0"	"5"	"9"	"4"	"1134"	"0"	"2"	"0"	"12"	"0"	"0"	"22444"	"0"	"3611"	"0"	"0"	"11"	"8901"	"18228"	"1"	"246"	"5"	"2"	"0"	"0"	"0"	"0"	"1430"	"0"	"27"	"0"	"0"	"2"	"11854"	"0"	"3169"	"0"	"217269"	"0"	"770"	"398"	"1394"	"2418"	"0"	"743"	"1"	"279"	"734"	"0"	"322"	"10"	"1254"	"1"	"312"	"0"	"859"	"721"	"107"	"41"	"719"	"205"	"7271"	"29"	"1308"	"1363"	"570"	"781"	"2921"	"2"	"27"	"3634"	"3"	"2"	"0"	"767"	"6"	"113"	"2"	"3"	"2"	"25"	"27"	"0"	"146"	"215"	"2"	"170"	"1577"	"16"	"0"	"1"	"290"	"1701"	"12"	"5"	"0"	"3"	"6"	"16"	"3"	"1"	"2"	"30"	"0"	"70"	"38"	"159"	"0"	"0"	"0"	"11"	"3885"	"892"	"582"	"1040"	"0"	"21"	"131"	"686"	"8713"	"0"	"1672"	"1447"	"777"	"47"	"0"	"764"	"0"	"2210"	"0"	"608"	"0"	"6"	"0"	"821"	"33"	"0"	"0"	"1"	"60"	"831"	"1661"	"0"	"0"	"9"	"0"	"3"	"0"	"0"	"201"	"4"	"0"	"0"	"0"	"1"	"2"	"1"	"1"	"10"	"36"	"4"	"0"	"0"	"0"	"0"	"0"	"0"	"6"	"0"	"963"	"0"	"0"	"33"	"71"	"1"	"2"	"16"	"741"	"2"	"0"	"0"	"0"	"1"	"1"	"0"	"1"	"0"	"1"	"9"	"0"	"1"	"0"	"188"	"0"	"0"	"0"	"1"	"0"	"0"	"0"	"0"	"2"	"26"	"1"	"755"	"2"	"63"	"7"	"206"	"2"	"0"	"3"	"1"	"1"	"1"	"0"	"175"	"2"	"0"	"1"	"14"	"0"	"0"	"2"	"0"	"11"	"0"	"1"	"1"	"1"	"2"	"1"	"0"	"0"	"0"	"1"	"518"	"2"	"0"	"0"	"0"	"0"	"0"	"396"	"44"	"0"	"0"	"4"	"0"	"3"	"0"	"0"	"0"	"2"	"1"	"0"	"0"	"1"	"683"	"1"	"0"	"2"	"0"	"0"	"0"	"2"	"5"	"0"	"0"	"0"	"0"	"0"	"1"	"2"	"46"	"1"	"0"	"4"	"1"	"0"	"1"	"0"	"1"	"0"	"0"	"17"	"2"	"2"	"0"	"0"	"1"	"0"	"118"	"0"	"719"	"0"	"0"	"982"	"1"	"0"	"113"	"0"	"472"	"1"	"5"	"1"	"1"	"0"	"7"	"0"	"100"	"0"	"95"	"4"	"0"	"0"	"91"	"0"	"0"	"0"	"0"	"0"	"195"	"1"	"2"	"209"	"0"	"41"	"0"	"120"	"0"	"0"	"12"	"0"	"1"	"1"	"3"	"4"	"1"	"68"	"28"	"3"	"26"	"259"	"1"	"2"	"9754"	"2"	"0"	"0"	"0"	"8"	"115"	"0"	"13"	"19"	"7"	"0"	"60"	"0"	"0"	"0"	"0"	"12"	"0"	"0"	"0"	"16"	"0"	"1"	"0"	"0"	"84"	"0"	"0"	"0"	"0"	"0"	"1"	"0"	"0"	"0"	"0"	"0"	"0"	"0"	"0"	"0"	"0"	"18"	"0"	"0"	"0"	"6"	"0"	"1"	"9"	"6"	"114"	"0"	"0"	"0"	"0"	"1"	"1"	"5"	"0"	"0"	"4"	"0"	"5"	"13"	"0"	"2"	"4"	"0"	"1"	"0"	"7"	"2277"	"55"	"6"	"1"	"15"	"78"	"64"	"0"	"695"	"0"	"0"	"6"	"2047"	"3"	"0"	"104"	"547"	"11"	"14"	"14"	"31"	"10"	"13"	"51"	"40"	"52"	"10"	"1"	"10"	"0"	"13"	"77"	"1"	"182"	"197"	"34"	"19"	"3"	"160"	"30"	"33"	"5"	"3"	"11"	"4"	"115"	"1"	"2101"	"38"	"11"	"32"	"132"	"153"	"3556"	"5"	"318"	"97"	"286"	"10138"	"860"	"8"	"0"	"2111"	"2162"	"2079"	"1838"	"28"	"216"	"1382"	"1"	"63"	"1"	"17"	"1"	"0"	"0"	"1"	"1"	"0"	"1"	"0"	"0"	"0"	"25"	"0"	"0"	"0"	"0"	"4"	"0"	"0"	"1945"	"3"	"0"	"3"	"0"	"18"	"548"	"1"	"0"	"0"	"4"	"0"	"0"	"0"	"0"	"0"	"0"	"0"	"0"	"0"	"0"	"0"	"1"	"1"	"0"	"280"	"0"	"32"	"1"	"29"	"0"	"0"	"6"	"0"	"4"	"43"	"0"	"0"	"2"	"2"	"0"	"39"	"2"	"0"	"0"	"0"	"0"	"0"	"0"	"0"	"0"	"1"	"62"	"0"	"0"	"0"	"0"	"1"	"0"	"0"	"0"	"0"	"0"	"5"	"0"	"0"	"0"	"0"	"0"	"0"	"0"	"0"	"1"	"0"	"1"	"0"	"0"	"5"	"0"	"0"	"0"	"0"	"0"	"0"	"0"	"0"	"0"	"0"	"0"	"0"	"0"	"1"	"0"	"0"	"0"	"0"	"0"	"0"	"0"	"0"	"1919"	"339"	"1505"	"1"	"3682"	"326"	"2787"	"152"	"18"	"946"	"1228"	"3"	"1623"	"3167"	"2496"	"2407"	"2266"	"494"	"2243"	"845"	"13"	"32"	"3"	"1002"	"246"	"2218"	"261"	"1461"	"28"	"1551"	"970"	"364"	"346"	"84"	"54"	"182"	"77"	"1454"	"4295"	"1"	"0"	"0"	"4110"	"0"	"2"	"1"	"20"	"634"	"2"	"0"	"1"	"881"	"4210"	"873"	"595"	"0"	"8"	"0"	"6"	"1"	"0"	"5"	"3"	"5"	"5"	"2"	"0"	"4"	"0"	"14"	"1"	"273"	"73"	"1516"	"71"	"654"	"129"	"4"	"802"	"26"	"3601"	"7021"	"1353"	"297"	"3"	"2352"	"890"	"528"	"37"	"2197"	"3441"	"185"	"3906"	"974"	"216"	"742"	"42"	"267"	"32"	"1503"	"6"	"854"	"203"	"1955"	"289"	"1305"	"303"	"5632"	"1951"	"2"	"875"	"199"	"1244"	"16"	"12"	"1"	"1"	"5367"	"44"	"532"	"9308"	"28"	"15"	"5290"	"384"	"2200"	"481"	"3860"	"8"	"1335"	"726"	"128"	"9"	"1857"	"0"	"1424"	"1552"	"9536"	"5288"	"307"	"201"	"93"	"5400"	"1270"	"1275"	"551"	"1726"	"1953"	"1616"	"2"	"176"	"490"	"2"	"0"	"4333"	"1"	"1"	"0"	"2"	"932"	"1"	"3"	"1"	"2"	"5"	"186"	"1168"	"8"	"2"	"0"	"1713"	"6"	"6"	"2"	"2"	"11236"	"2802"	"1"	"182"	"137"	"3452"	"64"	"1020"	"3"	"1437"	"28"	"17"	"18"	"5"	"4"	"63"	"221"	"57"	"213"	"45"	"2342"	"2504"	"21"	"1536"	"22"	"6"	"1"	"1"	"21"	"3"	"746"	"0"	"119"	"10"	"670"	"11"	"3548"	"1127"	"133"	"26"	"4145"	"61"	"5457"	"452"	"2"	"1"	"2"	"0"	"1"	"0"	"0"	"0"	"0"	"2"	"0"	"0"	"0"	"0"	"0"	"0"	"177"	"23"	"40"	"5629"	"12"	"3392"	"0"	"19"	"75"	"618"	"25"	"3"	"148"	"9"	"803"	"1291"	"5"	"0"	"2"	"2"	"999"	"8"	"19"	"385"	"3"	"10"	"27"	"1688"	"21"	"4"	"107"	"976"	"290"	"2025"	"837"	"21"	"110"	"98"	"9650"	"1"	"2017"	"20"	"2"	"1"	"0"	"0"	"147"	"42"	"13"	"0"	"169"	"0"	"0"	"76"	"210"	"58"	"229"	"0"	"0"	"2774"	"1588"	"287"	"1"	"3"	"4"	"21"	"3"	"492"	"6262"	"147"	"888"	"3989"	"8182"	"1380"	"8"	"21"	"0"	"53"	"74"	"140"	"8"	"1478"	"0"	"37"	"685"	"0"	"0"	"0"	"0"	"0"	"0"	"0"	"0"	"0"	"0"	"0"	"0"	"0"	"0"	"0"	"0"	"0"	"0"	"0"	"0"	"0"	"0"	"2938"	"112"	"8"	"221"	"0"	"10"	"0"	"542"	"0"	"431"	"12"	"596"	"5775"	"924"	"0"	"0"	"3"	"1"	"0"	"0"	"0"	"0"	"0"	"0"	"0"	"0"	"1"	"0"	"1"	"0"	"3"	"1"	"0"	"8"	"1"	"0"	"6"	"1"	"0"	"2"	"13"	"28"	"2656"	"2226"	"127"	"2271"	"473"	"0"	"0"	"5"	"38"	"106"	"10"	"507"	"2"	"0"	"2348"	"57"	"92"	"63"	"0"	"152"	"0"	"2281"	"9"	"13"	"2166"	"0"	"0"	"0"	"1901"	"18"	"77"	"0"	"1"	"16"	"1317"	"5766"	"57"	"232"	"2"	"6"	"0"	"24"	"0"	"0"	"2"	"357"	"1"	"145"	"1598"	"4592"	"1028"	"531"	"13"	"0"	"0"	"0"	"0"	"81"	"39"	"693"	"35"	"29"	"776"	"107"	"0"	"0"	"0"	"4"	"0"	"367"	"280"	"863"	"699"	"361"	"297"	"44"	"2104"	"1374"	"1436"	"250"	"95"	"100"	"156"	"5"	"0"	"2"	"3"	"3"	"31"	"951"	"1"	"0"	"149"	"14826"	"3177"	"22"	"10908"	"3971"	"1002"	"2028"	"100"	"463"	"1217"	"113"	"233"	"996"	"155"	"80"	"132"	"269"	"97"	"0"	"0"	"0"	"0"	"0"	"0"	"1"	"79"	"11"	"5698"	"338"	"2697"	"2694"	"75"	"1469"	"37"	"203"	"641"	"1629"	"0"	"2692"	"1501"	"2462"	"99"	"564"	"0"	"0"	"0"	"3766"	"5"	"575"	"862"	"962"	"1511"	"1684"	"2843"	"4"	"0"	"8"	"1079"	"0"	"2"	"1842"	"215"	"43"	"17"	"375"	"43"	"0"	"4"	"0"	"2"	"2"	"0"	"0"	"631"	"778"	"158"	"119"	"14"	"6"	"15"	"8"	"1484"	"159"	"59"	"381"	"997"	"933"	"2813"	"792"	"1359"	"1520"	"0"	"278"	"588"	"545"	"55"	"173"	"0"	"1715"	"21"	"1923"	"838"	"1383"	"2"	"3778"	"2349"	"2023"	"25"	"476"	"1417"	"5"	"0"	"1"	"0"	"0"	"0"	"0"	"24"	"1"	"1"	"0"	"0"	"5"	"314"	"512"	"3850"	"0"	"1148"	"238"	"1439"	"0"	"2150"	"2322"	"0"	"0"	"0"	"1598"	"1"	"0"	"491"	"141"	"1763"	"2817"	"707"	"5"	"0"	"0"	"1"	"0"	"1099"	"2465"	"855"	"1455"	"571"	"0"	"0"	"0"	"0"	"0"	"0"	"1"	"8"	"15"	"0"	"2"	"0"	"1531"	"0"	"5"	"855"	"2"	"1078"	"1"	"403"	"97"	"525"	"341"	"1436"	"1074"	"1375"	"1237"	"71"	"1177"	"394"	"9"	"332"	"36"	"1022"	"291"	"0"	"0"	"0"	"3465"	"0"	"2994"	"2763"	"906"	"2"	"0"	"0"	"128"	"0"	"0"	"39"	"10934"	"6701"	"6966"	"6513"	"9781"	"4457"	"1154"	"367"	"18"	"5"	"0"	"82"	"89"	"8501"	"9380"	"0"	"170"	"1"	"1"	"0"	"7"	"1"	"0"	"0"	"0"	"0"	"1"	"1261"	"1590"	"22"	"28"	"1527"	"74"	"576"	"233"	"0"	"0"	"0"	"1015"	"0"	"0"	"0"	"94"	"1"	"0"	"0"	"3"	"8605"	"57"	"855"	"0"	"2460"	"2124"	"182"	"675"	"884"	"552"	"312"	"4371"	"455"	"1927"	"7"	"249"	"11"	"1128"	"1"	"5"	"4"	"0"	"0"	"440"	"3560"	"0"	"0"	"0"	"1"	"3334"	"1910"	"1"	"0"	"1"	"0"	"0"	"3"	"2277"	"0"	"0"	"5"	"0"	"559"	"1"	"1791"	"0"	"0"	"0"	"473"	"3"	"0"	"1533"	"3"	"837"	"430"	"141"	"11694"	"1"	"0"	"3"	"118"	"2"	"35"	"1817"	"0"	"716"	"3280"	"806"	"0"	"1"	"7151"	"3170"	"47"	"128"	"90"	"594"	"1268"	"1466"	"1391"	"7151"	"1646"	"347"	"83"	"1"	"1"	"0"	"0"	"292"	"1"	"0"	"2"	"34"	"1"	"1"	"2"	"1"	"4"	"0"	"0"	"182"	"0"	"0"	"0"	"0"	"10"	"0"	"0"	"7"	"0"	"0"	"0"	"0"	"3"	"4"	"1"	"0"	"0"	"41"	"0"	"42"	"1891"	"0"	"0"	"0"	"0"	"2"	"1"	"1141"	"8"	"0"	"0"	"4"	"39"	"4498"	"6"	"14"	"2993"	"991"	"527"	"1694"	"18"	"1946"	"1523"	"1779"	"1734"	"14"	"0"	"0"	"0"	"0"	"0"	"13"	"2"	"0"	"7"	"515"	"0"	"430"	"1791"	"908"	"0"	"0"	"3"	"42"	"0"	"0"	"0"	"1"	"0"	"1"	"0"	"0"	"0"	"0"	"6"	"0"	"240"	"419"	"4593"	"202"	"201"	"23"	"1"	"1"	"0"	"1"	"0"	"69"	"71"	"0"	"0"	"2"	"533"	"63"	"0"	"2707"	"662"	"1"	"4"	"2519"	"0"	"1441"	"2047"	"5489"	"26"	"3653"	"0"	"0"	"0"	"3"	"0"	"0"	"1"	"0"	"58"	"9"	"13"	"11"	"0"	"0"	"0"	"0"	"0"	"0"	"0"	"2340"	"503"	"147"	"6"	"0"	"0"	"0"	"1"	"0"	"1"	"4"	"0"	"8"	"0"	"0"	"0"	"0"	"2314"	"13"	"0"	"5085"	"0"	"0"	"0"	"0"	"141"	"0"	"0"	"8"	"4"	"414"	"0"	"0"	"0"	"2"	"300"	"1"	"0"	"0"	"0"	"0"	"4027"	"0"	"927"	"1424"	"49"	"0"	"4"	"4"	"70"	"2"	"40"	"1410"	"3438"	"3"	"0"	"0"	"0"	"0"	"0"	"6"	"0"	"0"	"0"	"0"	"1270"	"584"	"1161"	"34"	"12"	"1"	"0"	"34"	"2174"	"238"	"2139"	"3472"	"3905"	"24558"	"4556"	"1651"	"3825"	"1457"	"5"	"9101"	"3204"	"0"	"3"	"0"	"0"	"2"	"0"	"206"	"0"	"0"	"0"	"0"	"0"	"0"	"1"	"0"	"4"	"0"	"0"	"0"	"3"	"0"	"0"	"32"	"0"	"3"	"16"	"0"	"0"	"4"	"0"	"0"	"0"	"15"	"1"	"1"	"0"	"0"	"622"	"9"	"40"	"105"	"789"	"4330"	"0"	"1"	"0"	"0"	"0"	"1"	"0"	"0"	"8"	"0"	"0"	"0"	"8"	"7"	"0"	"0"	"0"	"0"	"0"	"1"	"0"	"35"	"0"	"0"	"0"	"0"	"6"	"1"	"29"	"0"	"1"	"0"	"423"	"1"	"0"	"17"	"0"	"5"	"1194"	"251"	"1741"	"0"	"0"	"46"	"0"	"1"	"0"	"0"	"0"	"0"	"0"	"0"	"0"	"5"	"0"	"3897"	"375"	"5"	"0"	"0"	"0"	"2"	"0"	"2"	"0"	"35"	"0"	"0"	"0"	"0"	"0"	"22"	"0"	"0"	"0"	"1"	"0"	"1"	"3"	"0"	"0"	"1225"	"10739"	"6"	"9"	"0"	"0"	"0"	"0"	"0"	"92"	"0"	"78"	"3"	"0"	"1"	"0"	"1"	"1"	"27"	"0"	"0"	"1"	"49"	"285"	"3"	"37"	"2"	"1966"	"0"	"1"	"14"	"170"	"0"	"23"	"1"	"0"	"0"	"0"	"1"	"0"	"0"	"1"	"0"	"0"	"1"	"0"	"6213"	"3054"	"4126"	"0"	"1266"	"132"	"2125"	"1"	"0"	"13"	"3"	"16"	"2920"	"0"	"62"	"23"	"540"	"943"	"4710"	"1685"	"2367"	"594"	"180"	"0"	"0"	"0"	"0"	"0"	"0"	"0"	"35"	"117"	"5977"	"554"	"0"	"24"	"75"	"780"	"836"	"6"	"114"	"298"	"1"	"0"	"0"	"1"	"0"	"0"	"65"	"71"	"347"	"429"	"1"	"563"	"3609"	"1"	"1"	"39"	"0"	"8"	"0"	"0"	"0"	"0"	"0"	"0"	"0"	"0"	"1"	"0"	"0"	"1"	"0"	"0"	"23"	"0"	"0"	"0"	"0"	"0"	"0"	"2"	"3215"	"1125"	"5962"	"21"	"18"	"696"	"0"	"0"	"0"	"1"	"0"	"0"	"0"	"0"	"0"	"0"	"0"	"986"	"798"	"1"	"2024"	"3"	"166"	"16"	"7"	"365"	"1914"	"1448"	"0"	"6"	"231"	"1463"	"445"	"26"	"1"	"2251"	"146"	"696"	"818"	"406"	"102"	"113"	"16"	"269"	"1"	"5"	"3969"	"227"	"21"	"506"	"3"	"47"	"1248"	"1"	"0"	"0"	"1"	"0"	"0"	"0"	"0"	"9632"	"3"	"1"	"1"	"0"	"0"	"0"	"0"	"8"	"6798"	"0"	"1"	"48"	"361"	"446"	"74"	"1337"	"413"	"60"	"602"	"33908"	"155"	"1"	"0"	"60"	"67"	"0"	"10"	"2"	"0"	"3751"	"7"	"383"	"349"	"164"	"2"	"739"	"157"	"205"	"1596"	"0"	"17"	"0"	"0"	"2"	"1"	"0"	"1"	"0"	"0"	"6"	"0"	"0"	"0"	"0"	"0"	"413"	"1181"	"0"	"292"	"146"	"794"	"1"	"93"	"1"	"734"	"21796"	"116"	"3033"	"2"	"0"	"1"	"1"	"4"	"6"	"0"	"2"	"621"	"4"	"1868"	"57"	"12"	"1097"	"15"	"1"	"0"	"1"	"0"	"0"	"4"	"94"	"331"	"607"	"13"	"808"	"1166"	"596"	"140"	"3"	"0"	"0"	"4"	"0"	"0"	"30"	"3"	"1"	"2"	"0"	"0"	"0"	"2"	"0"	"274"	"1218"	"770"	"3"	"233"	"55"	"3298"	"0"	"4609"	"17"	"58"	"164"	"2612"	"2187"	"0"	"0"	"0"	"199"	"2459"	"2"	"269"	"1058"	"1894"	"119"	"149"	"0"	"23"	"325"	"1463"	"1324"	"1"	"0"	"486"	"240"	"8"	"0"	"331"	"15"	"1696"	"29"	"338"	"1146"	"69"	"134"	"6"	"1002"	"81"	"447"	"1"	"551"	"6"	"837"	"175"	"964"	"471"	"148"	"2"	"4"	"1"	"108"	"267"	"285"	"2451"	"1690"	"140"	"2"	"5887"	"504"	"1132"	"1825"	"9"	"33"	"3583"	"251"	"1499"	"6"	"233"	"168"	"0"	"657"	"1069"	"208"	"0"	"145"	"170"	"16"	"708"	"9"	"481"	"300"	"493"	"0"	"401"	"1829"	"1115"	"2"	"620"	"1865"	"579"	"332"	"653"	"0"	"12"	"477"	"2622"	"1"	"1"	"4"	"2257"	"2"	"147"	"118"	"1057"	"29"	"9"	"205"	"1412"	"10"	"1"	"11"	"32"	"254"	"738"	"1"	"0"	"0"	"3"	"138"	"1388"	"1292"	"1"	"1877"	"1"	"2"	"0"	"0"	"7"	"2"	"0"	"1077"	"252"	"0"	"77"	"1669"	"799"	"499"	"109"	"0"	"754"	"0"	"254"	"297"	"0"	"2"	"93"	"341"	"407"	"99"	"810"	"1"	"1"	"64"	"4"	"10"	"426"	"1440"	"9"	"1045"	"2743"	"0"	"4138"	"2"	"0"	"0"	"0"	"2"	"0"	"3"	"6"	"18"	"1279"	"0"	"2"	"559"	"211"	"248"	"1"	"21"	"0"	"1659"	"124"	"28"	"307"	"108"	"183"	"225"	"190"	"14"	"6"	"1379"	"413"	"18"	"161"	"10"	"65"	"1"	"37"	"191"	"650"	"0"	"224"	"537"	"167"	"0"	"2020"	"472"	"179"	"2"	"51"	"0"	"0"	"0"	"4"	"2"	"2"	"69"	"516"	"44"	"16"	"45"	"1"	"0"	"4"	"3507"	"44"	"120"	"3"	"901"	"609"	"410"	"148"	"2002"	"0"	"603"	"26"	"199"	"234"	"30"	"136"	"0"	"3652"	"4"	"7779"	"2322"	"11617"	"21"	"397"	"1394"	"354"	"4020"	"24"	"0"	"1"	"1"	"1"	"823"	"58"	"1986"	"0"	"2147"	"394"	"483"	"180"	"546"	"44"	"14"	"10"	"146"	"3520"	"1"	"1"	"231"	"78"	"1"	"409"	"1156"	"55"	"0"	"0"	"1317"	"3"	"6"	"392"	"14"	"6176"	"37"	"0"	"2285"	"8"	"137"	"131"	"860"	"0"	"0"	"299"	"47"	"163"	"82"	"2"	"19"	"140"	"988"	"98"	"730"	"2"	"361"	"11"	"13"	"26"	"16"	"21"	"0"	"34"	"129"	"173"	"3"	"2"	"0"	"70"	"22"	"1625"	"4"	"8"	"6"	"438"	"0"	"72"	"2392"	"164"	"1260"	"13225"	"161"	"631"	"0"	"1"	"0"	"1"	"0"	"0"	"0"	"1"	"0"	"0"	"0"	"0"	"0"	"39"	"83"	"10"	"1"	"0"	"0"	"1"	"1"	"0"	"0"	"0"	"0"	"3"	"0"	"0"	"84"	"6"	"2"	"0"	"1"	"2"	"0"	"1"	"0"	"0"	"0"	"2"	"0"	"10"	"0"	"2"	"0"	"1"	"0"	"0"	"1"	"0"	"0"	"0"	"0"	"0"	"0"	"0"	"1"	"0"	"0"	"1"	"0"	"4913"	"14"	"0"	"0"	"0"	"1"	"0"	"0"	"0"	"0"	"0"	"6"	"0"	"0"	"80"	"0"	"279"	"0"	"1"	"1"	"6"	"0"	"0"	"0"	"0"	"0"	"0"	"0"	"0"	"925"	"10964"	"0"	"0"	"4"	"6150"	"1846"	"1754"	"803"	"774"	"1067"	"696"	"77"	"91"	"4"	"0"	"0"	"0"	"0"	"0"	"4"	"0"	"0"	"6"	"4"	"0"	"0"	"1"	"3"	"0"	"0"	"2"	"1"	"0"	"1"	"0"	"0"	"0"	"0"	"1"	"0"	"0"	"0"	"64"	"29"	"0"	"8"	"4"	"0"	"1"	"707"	"511"	"351"	"1431"	"0"	"0"	"0"	"40"	"1993"	"0"	"0"	"0"	"0"	"138"	"16"	"42"	"23"	"1"	"227"	"0"	"0"	"9"	"36"	"0"	"0"	"0"	"0"	"337"	"0"	"0"	"0"	"44"	"3099"	"3"	"613"	"0"	"0"	"85"	"539"	"1"	"2"	"18"	"374"	"1430"	"0"	"1"	"0"	"0"	"0"	"0"	"0"	"41"	"5"	"0"	"1"	"0"	"0"	"334"	"2114"	"383"	"122"	"0"	"0"	"0"	"0"	"0"	"0"	"1"	"122"	"0"	"537"	"868"	"3223"	"182"	"2393"	"16"	"1"	"936"	"0"	"0"	"38"	"267"	"29"	"1212"	"2290"	"348"	"1"	"0"	"2"	"6476"	"5"	"0"	"3629"	"28"	"363"	"8"	"1548"	"0"	"9"	"132"	"7"	"1"	"99"	"1717"	"0"	"463"	"0"	"1"	"0"	"0"	"8"	"90"	"106"	"949"	"3"	"0"	"0"	"0"	"0"	"0"	"1"	"0"	"0"	"0"	"2"	"3052"	"0"	"28"	"15"	"185"	"1042"	"11"	"21"	"536"	"317"	"32"	"6"	"1279"	"168"	"1139"	"0"	"0"	"2"	"0"	"0"	"0"	"1"	"10"	"0"	"0"	"0"	"1"	"5"	"0"	"0"	"0"	"0"	"0"	"1"	"1"	"0"	"1"	"3658"	"1"	"0"	"0"	"0"	"0"	"0"	"0"	"0"	"0"	"0"	"0"	"0"	"0"	"0"	"0"	"0"	"0"	"0"	"0"	"0"	"0"	"0"	"0"	"2"	"0"	"475"	"22"	"126"	"520"	"0"	"0"	"0"	"5"	"0"	"1"	"0"	"1"	"0"	"0"	"0"	"0"	"2"	"0"	"0"	"0"	"0"	"0"	"0"	"26"	"0"	"1"	"18"	"9"	"0"	"0"	"0"	"0"	"2"	"1055"	"0"	"3"	"1"	"0"	"1"	"0"	"2"	"0"	"0"	"0"	"0"	"0"	"0"	"0"	"7"	"0"	"3"	"0"	"0"	"0"	"0"	"0"	"0"	"0"	"1572"	"457"	"1506"	"3850"	"12456"	"228"	"5376"	"0"	"2"	"17"	"31"	"23"	"0"	"3"	"0"	"0"	"2"	"3"	"3"	"0"	"2"	"0"	"0"	"0"	"0"	"1"	"0"	"0"	"2"	"133"	"0"	"0"	"0"	"0"	"1"	"1"	"0"	"0"	"0"	"0"	"2"	"8"	"1435"	"1593"	"156"	"0"	"0"	"0"	"0"	"2"	"0"	"0"	"0"	"1"	"0"	"0"	"588"	"85"	"0"	"0"	"0"	"5"	"1"	"0"	"48"	"776"	"2"	"6"	"2"	"177"	"2"	"18"	"52"	"2"	"6"	"2"	"503"	"3806"	"930"	"2014"	"0"	"0"	"1"	"0"	"0"	"21"	"13"	"125"	"0"	"1"	"1228"	"0"	"0"	"0"	"1071"	"0"	"0"	"0"	"0"	"0"	"0"	"0"	"12"	"0"	"1"	"0"	"0"	"0"	"1"	"0"	"0"	"101"	"244"	"3"	"406"	"4"	"143"	"100"	"19"	"5"	"65"	"1973"	"0"	"1"	"3"	"1"	"4"	"0"	"0"	"9"	"0"	"70"	"1225"	"3"	"0"	"0"	"0"	"97"	"1"	"0"	"0"	"0"	"0"	"15"	"0"	"0"	"0"	"0"	"3"	"0"	"0"	"0"	"0"	"3"	"0"	"1"	"0"	"0"	"0"	"0"	"1"	"2307"	"2774"	"1"	"1"	"0"	"0"	"0"	"0"	"0"	"0"	"0"	"0"	"0"	"0"	"0"	"1"	"0"	"0"	"0"	"0"	"0"	"0"	"1"	"0"	"0"	"0"	"0"	"0"	"0"	"0"	"0"	"0"	"0"	"597"	"1318"	"0"	"0"	"0"	"0"	"0"	"5"	"3"	"0"	"2"	"0"	"25"	"64"	"0"	"4"	"0"	"0"	"0"	"4093"	"0"	"0"	"0"	"36"	"0"	"0"	"0"	"0"	"0"	"0"	"2"	"0"	"0"	"440"	"0"	"19"	"0"	"0"	"0"	"1569"	"0"	"1"	"1491"	"876"	"369"	"156"	"0"	"0"	"2"	"0"	"1"	"17"	"0"	"0"	"2"	"0"	"0"	"0"	"0"	"2"	"1"	"0"	"1"	"1"	"7"	"2555"	"0"	"1"	"11"	"0"	"1"	"0"	"77"	"0"	"0"	"268"	"2"	"0"	"99"	"1"	"0"	"0"	"12"	"0"	"1"	"2"	"2"	"0"	"0"	"0"	"0"	"0"	"3"	"2"	"0"	"1"	"0"	"0"	"0"	"0"	"0"	"0"	"1"	"0"	"0"	"0"	"2"	"213"	"0"	"1"	"8"	"1"	"0"	"1"	"0"	"0"	"0"	"0"	"0"	"544"	"446"	"0"	"4"	"0"	"0"	"0"	"296"	"0"	"0"	"1398"	"0"	"0"	"0"	"0"	"0"	"0"	"0"	"0"	"8"	"0"	"0"	"0"	"0"	"0"	"0"	"0"	"0"	"0"	"0"	"1"	"0"	"0"	"0"	"0"	"0"	"0"	"0"	"0"	"757"	"0"	"160"	"150"	"76"	"32"	"114"	"29"	"5"	"0"	"374"	"225"	"2071"	"1027"	"409"	"452"	"0"	"0"	"0"	"0"	"0"	"0"	"0"	"1"	"0"	"2"	"0"	"1"	"3"	"0"	"0"	"0"	"68"	"5"	"73"	"0"	"0"	"15"	"8"	"3"	"0"	"0"	"1"	"103"	"133"	"0"	"69"	"18344"	"527"	"0"	"0"	"0"	"1"	"0"	"0"	"1"	"0"	"0"	"0"	"3"	"1"	"0"	"1"	"0"	"1"	"5"	"0"	"1"	"0"	"0"	"6"	"1"	"1"	"0"	"1"	"2"	"0"	"1"	"0"	"1"	"53"	"190"	"3"	"0"	"0"	"0"	"0"	"0"	"1"	"0"	"0"	"0"	"0"	"0"	"0"	"3"	"3"	"1"	"0"	"2"	"0"	"0"	"0"	"45"	"0"	"29"	"0"	"0"	"5"	"0"	"0"	"0"	"0"	"0"	"0"	"0"	"0"	"1"	"0"	"2453"	"0"	"1"	"0"	"0"	"0"	"0"	"0"	"2"	"0"	"0"	"0"	"0"	"11"	"0"	"528"	"0"	"0"	"0"	"0"	"294"	"0"	"1"	"2"	"0"	"0"	"23"	"0"	"0"	"0"	"118"	"7481"	"0"	"9"	"0"	"0"	"0"	"4"	"6"	"7"	"0"	"2"	"0"	"0"	"1"	"2"	"1"	"0"	"1"	"0"	"0"	"1"	"0"	"0"	"0"	"0"	"0"	"0"	"1139"	"4991"	"1"	"12"	"2"	"0"	"0"	"1"	"0"	"0"	"0"	"1"	"0"	"0"	"0"	"76"	"0"	"0"	"0"	"0"	"35"	"0"	"26"	"654"	"1105"	"0"	"0"	"0"	"0"	"2"	"0"	"0"	"0"	"350"	"0"	"3"	"2087"	"0"	"0"	"0"	"0"	"2"	"0"	"0"	"0"	"0"	"0"	"0"	"0"	"0"	"0"	"0"	"0"	"0"	"0"	"0"	"0"	"0"	"0"	"0"	"0"	"0"	"0"	"0"	"0"	"2"	"0"	"0"	"0"	"0"	"0"	"0"	"0"	"3"	"0"	"0"	"0"	"0"	"0"	"0"	"0"	"0"	"1"	"0"	"0"	"0"	"0"	"0"	"0"	"3"	"0"	"0"	"0"	"0"	"0"	"1"	"0"	"0"	"2"	"0"	"0"	"0"	"0"	"0"	"0"	"0"	"0"	"0"	"1"	"12"	"0"	"0"	"0"	"0"	"1"	"0"	"0"	"0"	"0"	"0"	"1"	"9"	"1"	"2"	"0"	"0"	"0"	"0"	"0"	"1"	"105"	"0"	"0"	"0"	"0"	"3"	"0"	"0"	"1"	"0"	"0"	"1"	"0"	"0"	"0"	"0"	"0"	"0"	"0"	"1"	"0"	"0"	"0"	"0"	"0"	"0"	"0"	"0"	"0"	"0"	"0"	"0"	"0"	"5"	"0"	"8"	"0"	"0"	"0"	"0"	"0"	"701"	"2982"	"1099"	"0"	"0"	"0"	"0"	"0"	"0"	"0"	"0"	"0"	"0"	"0"	"0"	"0"	"1"	"0"	"2"	"0"	"0"	"0"	"0"	"0"	"0"	"0"	"0"	"0"	"6"	"0"	"0"	"5"	"0"	"0"	"0"	"0"	"0"	"2"	"0"	"0"	"0"	"2"	"1"	"0"	"0"	"0"	"0"	"0"	"5"	"2"	"0"	"0"	"0"	"0"	"0"	"0"	"0"	"0"	"0"	"0"	"0"	"0"	"0"	"0"	"0"	"0"	"0"	"0"	"2"	"1"	"0"	"0"	"0"	"1"	"0"	"0"	"1"	"0"	"0"	"0"	"0"	"0"	"1"	"0"	"0"	"0"	"1"	"0"	"1"	"0"	"0"	"0"	"0"	"0"	"0"	"0"	"0"	"0"	"0"	"0"	"0"	"0"	"0"	"0"	"1"	"1"	"0"	"0"	"0"	"0"	"0"	"0"	"0"	"1"	"0"	"0"	"3"	"4"	"0"	"0"	"0"	"0"	"0"	"0"	"0"	"0"	"0"	"0"	"0"	"0"	"1"	"0"	"0"	"1"	"0"	"0"	"0"	"1"	"0"	"0"	"0"	"0"	"0"	"0"	"0"	"2"	"2612"	"6"	"0"	"0"	"0"	"0"	"0"	"0"	"0"	"0"	"0"	"0"	"0"	"0"	"0"	"0"	"0"	"1"	"0"	"0"	"1"	"0"	"32"	"0"	"0"	"2"	"2"	"0"	"0"	"0"	"7"	"1109"	"0"	"9"	"0"	"0"	"0"	"0"	"1"	"0"	"0"	"0"	"0"	"8"	"918"	"991"	"0"	"0"	"0"	"0"	"0"	"2"	"2956"	"0"	"1985"	"0"	"0"	"0"	"0"	"118"	"0"	"0"	"0"	"0"	"5"	"2504"	"0"	"0"	"0"	"0"	"0"	"0"	"0"	"0"	"2"	"0"	"0"	"0"	"0"	"0"	"0"	"0"	"0"	"0"	"0"	"0"	"0"	"1"	"2"	"0"	"0"	"0"	"3"	"0"	"0"	"1"	"0"	"0"	"0"	"2831"	"3068"	"0"	"0"	"0"	"0"	"0"	"0"	"0"	"0"	"0"	"0"	"1734"	"1137"	"0"	"1"	"1"	"2"	"0"	"27"	"0"	"16"	"1"	"8"	"3093"	"0"	"1553"	"5"	"0"	"1"	"374"	"153"	"0"	"3"	"0"	"0"	"0"	"0"	"2"	"0"	"0"	"0"	"0"	"0"	"0"	"0"	"0"	"0"	"0"	"0"	"0"	"0"	"0"	"0"	"0"	"0"	"0"	"1"	"0"	"0"	"0"	"0"	"7"	"0"	"1"	"0"	"0"	"4"	"0"	"0"	"545"	"8"	"0"	"6"	"0"	"0"	"0"	"3"	"0"	"0"	"0"	"0"	"0"	"0"	"17"	"0"	"0"	"0"	"4"	"0"	"0"	"2"	"0"	"0"	"0"	"0"	"0"	"0"	"0"	"20"	"0"	"0"	"0"	"0"	"0"	"0"	"0"	"0"	"0"	"0"	"0"	"1"	"0"	"0"	"0"	"2"	"0"	"0"	"0"	"0"	"0"	"0"	"0"	"0"	"0"	"0"	"0"	"0"	"0"	"0"	"2"	"0"	"0"	"0"	"1"	"0"	"0"	"560"	"2"	"2"	"0"	"0"	"1"	"1"	"10"	"1559"	"898"	"0"	"0"	"0"	"0"	"2"	"4"	"0"	"0"	"2"	"1"	"0"	"0"	"16"	"0"	"27"	"0"	"4"	"0"	"0"	"0"	"1"	"8"	"3"	"24"	"177"	"0"	"0"	"1"	"3"	"29"	"0"	"2"	"0"	"0"	"0"	"0"	"0"	"0"	"0"	"1"	"0"	"652"	"0"	"32"	"168"	"0"	"0"	"0"	"0"	"0"	"0"	"2"	"0"	"2"	"2"	"0"	"0"	"0"	"0"	"18"	"0"	"0"	"0"	"0"	"2"	"0"	"19"	"0"	"0"	"3"	"1000"	"8539"	"4664"	"4"	"0"	"9"	"0"	"0"	"42"	"277"	"0"	"1866"	"363"	"3"	"5"	"1"	"1"	"0"	"0"	"2"	"751"	"1"	"0"	"215"	"40"	"1454"	"9"	"0"	"875"	"0"	"747"	"0"	"1"	"517"	"582"	"0"	"1103"	"3337"	"0"	"0"	"0"	"0"	"482"	"17750"	"0"	"0"	"3"	"1"	"66"	"2965"	"1647"	"0"	"0"	"0"	"100"	"3618"	"1379"	"526"	"0"	"0"	"0"	"1"	"0"	"1"	"0"	"0"	"0"	"0"	"0"	"1"	"13"	"34599"	"0"	"1"	"2"	"1"	"8"	"1"	"4"	"0"	"0"	"1"	"5"	"0"	"26"	"2"	"0"	"0"	"0"	"0"	"0"	"0"	"3"	"0"	"0"	"10"	"0"	"0"	"1"	"1"	"0"	"0"	"0"	"6"	"0"	"0"	"2"	"0"	"0"	"0"	"727"	"243"	"249"	"367"	"353"	"312"	"813"	"315"	"736"	"0"	"1"	"0"	"3"	"2"	"3"	"6"	"0"	"0"	"0"	"0"	"0"	"0"	"0"	"1"	"1"	"1"	"0"	"1"	"0"	"5889"	"7"	"1"	"25"	"2"	"1"	"1"	"0"	"0"	"0"	"0"	"3"	"2"	"432"	"4184"	"453"	"1123"	"0"	"35"	"77"	"97"	"0"	"0"	"0"	"0"	"0"	"1"	"0"	"0"	"0"	"0"	"0"	"3"	"0"	"0"	"3"	"3"	"0"	"5"	"13"	"0"	"0"	"0"	"7"	"0"	"3"	"240"	"0"	"95"	"0"	"0"	"0"	"1"	"52"	"0"	"0"	"0"	"0"	"0"	"0"	"0"	"0"	"1"	"1"	"0"	"0"	"0"	"0"	"0"	"2"	"1"	"0"	"0"	"0"	"0"	"0"	"0"	"0"	"0"	"0"	"0"	"62"	"4"	"0"	"0"	"0"	"0"	"1"	"0"	"0"	"2"	"0"	"0"	"0"	"0"	"0"	"0"	"1"	"0"	"1"	"0"	"0"	"0"	"0"	"0"	"0"	"0"	"0"	"1"	"2"	"0"	"0"	"0"	"0"	"0"	"0"	"1"	"0"	"0"	"0"	"0"	"0"	"0"	"0"	"0"	"0"	"0"	"2744"	"0"	"0"	"1"	"0"	"1"	"0"	"0"	"0"	"0"	"0"	"0"	"2"	"0"	"0"	"0"	"0"	"1"	"1"	"0"	"0"	"11"	"0"	"1"	"0"	"0"	"0"	"0"	"0"	"0"	"0"	"0"	"0"	"0"	"0"	"0"	"9"	"0"	"0"	"0"	"0"	"2"	"0"	"2"	"0"	"0"	"0"	"0"	"0"	"0"	"0"	"1"	"2"	"0"	"2"	"0"	"0"	"3"	"0"	"0"	"0"	"0"	"0"	"0"	"0"	"0"	"3150"	"1220"	"448"	"1"	"0"	"0"	"0"	"4"	"0"	"0"	"0"	"0"	"0"	"0"	"0"	"0"	"0"	"0"	"0"	"0"	"0"	"0"	"0"	"1"	"0"	"0"	"1"	"0"	"0"	"0"	"0"	"1"	"0"	"0"	"3"	"0"	"71"	"0"	"1"	"0"	"0"	"0"	"0"	"1"	"2"	"0"	"0"	"0"	"0"	"1"	"0"	"1"	"1"	"0"	"0"	"0"	"2"	"0"	"0"	"0"	"46"	"0"	"0"	"0"	"0"	"0"	"0"	"0"	"0"	"0"	"0"	"0"	"0"	"246"	"707"	"2"	"0"	"1"	"0"	"0"	"0"	"0"	"2"	"0"	"0"	"0"	"0"	"0"	"0"	"3"	"0"	"0"	"0"	"0"	"0"	"1"	"0"	"1"	"0"	"0"	"0"	"8"	"2"	"2"	"0"	"605"	"1"	"2"	"4"	"3"	"0"	"0"	"1"	"2"	"0"	"0"	"0"	"0"	"0"	"0"	"1"	"1"	"0"	"0"	"0"	"1"	"0"	"0"	"0"	"2"	"0"	"0"	"1"	"0"	"2"	"32"	"0"	"0"	"0"	"4"	"0"	"0"	"2"	"0"	"0"	"2"	"0"	"4"	"8"	"0"	"4"	"0"	"0"	"1"	"0"	"0"	"0"	"0"	"0"	"0"	"0"	"0"	"0"	"0"	"0"	"0"	"0"	"0"	"0"	"0"	"0"	"0"	"0"	"0"	"0"	"0"	"0"	"0"	"5"	"1"	"7"	"0"	"0"	"0"	"0"	"0"	"0"	"1"	"0"	"0"	"0"	"0"	"0"	"0"	"0"	"0"	"0"	"0"	"0"	"5"	"0"	"0"	"0"	"0"	"0"	"0"	"0"	"0"	"0"	"0"	"1"	"0"	"0"	"1"	"1"	"0"	"2"	"1"	"0"	"0"	"0"	"0"	"0"	"0"	"0"	"0"	"1"	"0"	"3"	"3"	"0"	"0"	"20"	"2"	"0"	"0"	"0"	"0"	"0"	"0"	"0"	"0"	"0"	"32"	"0"	"0"	"0"	"0"	"0"	"0"	"0"	"0"	"0"	"0"	"0"	"0"	"0"	"0"	"2"	"0"	"0"	"0"	"0"	"0"	"0"	"1"	"0"	"0"	"0"	"0"	"0"	"1"	"0"	"0"	"0"	"0"	"0"	"0"	"1"	"1"	"9"	"0"	"1"	"0"	"0"	"0"	"0"	"0"	"0"	"0"	"0"	"0"	"0"	"1"	"1"	"0"	"0"	"1"	"0"	"0"	"0"	"515"	"19"	"0"	"0"	"0"	"0"	"0"	"0"	"0"	"0"	"0"	"0"	"0"	"0"	"0"	"0"	"0"	"0"	"0"	"0"	"2"	"0"	"0"	"0"	"0"	"1"	"0"	"4"	"0"	"0"	"0"	"0"	"0"	"0"	"0"	"0"	"0"	"0"	"0"	"0"	"0"	"0"	"0"	"0"	"2"	"0"	"0"	"0"	"0"	"0"	"0"	"0"	"0"	"0"	"0"	"0"	"1"	"0"	"0"	"0"	"0"	"0"	"0"	"0"	"0"	"0"	"1"	"0"	"50"	"0"	"1"	"0"	"2"	"1"	"860"	"339"	"25"	"15"	"941"	"178"	"1887"	"1401"	"1"	"371"	"3"	"1072"	"985"	"4"	"462"	"7108"	"2724"	"1069"	"1"	"0"	"578"	"0"	"0"	"0"	"0"	"0"	"0"	"6"	"5"	"6"	"0"	"0"	"0"	"259"	"0"	"0"	"0"	"0"	"0"	"3"	"0"	"0"	"0"	"0"	"0"	"0"	"0"	"0"	"1"	"4"	"0"	"0"	"0"	"1"	"1"	"0"	"1"	"0"	"0"	"0"	"1"	"0"	"0"	"1"	"0"	"0"	"0"	"0"	"0"	"0"	"0"	"1"	"0"	"1"	"33"	"3758"	"3301"	"0"	"0"	"0"	"0"	"0"	"5"	"2"	"0"	"17"	"0"	"2"	"5"	"0"	"1"	"0"	"0"	"46"	"3"	"0"	"0"	"1"	"0"	"1"	"0"	"0"	"2"	"0"	"0"	"0"	"0"	"0"	"0"	"0"	"0"	"0"	"1"	"0"	"0"	"2"	"0"	"0"	"0"	"0"	"0"	"0"	"0"	"0"	"0"	"0"	"0"	"0"	"2"	"4"	"0"	"0"	"3"	"3"	"0"	"0"	"0"	"0"	"1"	"0"	"1"	"1"	"0"	"0"	"32"	"1"	"0"	"0"	"2"	"1"	"0"	"0"	"0"	"0"	"0"	"1"	"0"	"1"	"1"	"0"	"0"	"0"	"0"	"0"	"0"	"0"	"0"	"0"	"0"	"0"	"0"	"0"	"1"	"0"	"0"	"0"	"1"	"10"	"0"	"0"	"1"	"0"	"0"	"1"	"0"	"0"	"0"	"1"	"0"	"0"	"0"	"0"	"0"	"1"	"0"	"0"	"0"	"0"	"0"	"1"	"1"	"0"	"0"	"0"	"0"	"2"	"0"	"0"	"0"	"3"	"0"	"0"	"18"	"0"	"1"	"0"	"0"	"0"	"0"	"0"	"0"	"1"	"0"	"0"	"1"	"0"	"0"	"0"	"0"	"0"	"0"	"4"	"0"	"0"	"0"	"1"	"0"	"3"	"2"	"0"	"1498"	"11"	"5"	"43"	"0"	"1"	"0"	"0"	"0"	"0"	"0"	"0"	"0"	"0"	"0"	"0"	"1"	"0"	"0"	"0"	"0"	"1"	"0"	"28"	"13086"	"23"	"0"	"1"	"0"	"0"	"28"	"0"	"4"	"0"	"0"	"0"	"1"	"0"	"0"	"1"	"6"	"0"	"0"	"0"	"0"	"0"	"0"	"0"	"4"	"0"	"0"	"0"	"0"	"1"	"0"	"0"	"2"	"2"	"0"	"0"	"31"	"0"	"0"	"0"	"4"	"0"	"0"	"0"	"0"	"0"	"0"	"3"	"3"	"0"	"0"	"1"	"0"	"0"	"0"	"0"	"4"	"0"	"1747"	"1155"	"777"	"0"	"1"	"990"	"9"	"1"	"0"	"0"	"0"	"0"	"0"	"2"	"0"	"0"	"1"	"0"	"0"	"0"	"0"	"4"	"0"	"1"	"0"	"0"	"0"	"1"	"0"	"3"	"2842"	"284"	"1533"	"17"	"0"	"189"	"1077"	"481"	"0"	"0"	"0"	"0"	"0"	"0"	"0"	"0"	"0"	"0"	"0"	"0"	"0"	"0"	"0"	"0"	"0"	"0"	"0"	"0"	"683"	"3576"	"34"	"0"	"0"	"0"	"0"	"0"	"0"	"0"	"0"	"0"	"0"	"0"	"0"	"0"	"0"	"0"	"0"	"0"	"0"	"0"	"0"	"0"	"0"	"1"	"1"	"0"	"0"	"0"	"0"	"0"	"0"	"0"	"0"	"0"	"0"	"0"	"0"	"0"	"0"	"1"	"0"	"0"	"0"	"0"	"0"	"0"	"0"	"0"	"0"	"47"	"1"	"1"	"389"	"959"	"2040"	"539"	"53"	"0"	"2"	"0"	"0"	"3"	"0"	"1"	"0"	"0"	"4"	"5"	"0"	"0"	"0"	"0"	"56"	"1492"	"63"	"943"	"162"	"48"	"0"	"0"	"0"	"163"	"0"	"49"	"0"	"0"	"2787"	"1326"	"0"	"3539"	"0"	"0"	"0"	"0"	"23"	"918"	"4"	"76"	"2599"	"154"	"157"	"143"	"616"	"2776"	"1094"	"355"	"2189"	"692"	"4"	"3242"	"2349"	"0"	"98"	"23"	"931"	"1103"	"2"	"256"	"4"	"411"	"1045"	"18784"	"123"	"2176"	"5563"	"1520"	"0"	"9"	"0"	"0"	"549"	"6"	"63"	"6629"	"1618"	"88"	"538"	"0"	"60"	"164"	"2210"	"1074"	"2660"	"0"	"320"	"0"	"0"	"2"	"1"	"7352"	"310"	"1"	"21011"	"1"	"96023"	"392"	"17"	"2210"	"1099"	"0"	"1550"	"1895"	"1616"	"313"	"184"	"1724"	"3001"	"883"	"0"	"0"	"0"	"0"	"0"	"0"	"0"	"0"	"0"	"0"	"0"	"1"	"655"	"36"	"3159"	"2190"	"1"	"56"	"908"	"5"	"2664"	"434"	"0"	"1727"	"4548"	"2950"	"3930"	"524"	"0"	"0"	"0"	"2"	"241"	"6029"	"5485"	"4415"	"8966"	"122"	"5268"	"1424"	"276"	"154"	"117"	"0"	"0"	"472"	"260"	"7"	"473"	"0"	"0"	"0"	"0"	"0"	"0"	"0"	"1"	"23"	"2"	"0"	"3"	"0"	"5"	"718"	"2056"	"123"	"271"	"30"	"0"	"492"	"33"	"5429"	"1706"	"196"	"28"	"0"	"1322"	"16748"	"1379"	"6"	"0"	"0"	"0"	"0"	"0"	"0"	"0"	"0"	"0"	"1"	"0"	"0"	"15293"	"1247"	"1"	"737"	"6578"	"163"	"1097"	"3635"	"1474"	"5543"	"4828"	"29"	"526"	"3405"	"12"	"0"	"0"	"0"	"0"	"0"	"0"	"0"	"0"	"5"	"0"	"0"	"0"	"0"	"0"	"0"	"0"	"0"	"0"	"1"	"1609"	"1082"	"589"	"1144"	"1433"	"146"	"3"	"0"	"0"	"0"	"0"	"0"	"2"	"0"	"0"	"1"	"16"	"14"	"529"	"3359"	"1384"	"954"	"1066"	"0"	"0"	"2"	"1926"	"166"	"172"	"3"	"412"	"413"	"1873"	"91"	"0"	"1469"	"2"	"2267"	"1119"	"13"	"190"	"1"	"1408"	"3818"	"446"	"243"	"536"	"53"	"0"	"20"	"814"	"237"	"0"	"2"	"0"	"892"	"825"	"881"	"678"	"241"	"754"	"1"	"975"	"37"	"6"	"0"	"130"	"502"	"131"	"556"	"9"	"408"	"30"	"14"	"1049"	"16"	"0"	"0"	"10734"	"723"	"181"	"1061"	"274"	"211"	"3"	"74"	"1"	"11"	"485"	"328"	"871"	"5"	"1598"	"1270"	"953"	"3"	"0"	"284"	"396"	"239"	"12"	"0"	"1330"	"1663"	"53"	"37"	"24"	"511"	"2577"	"9"	"2"	"1"	"0"	"34"	"60"	"2"	"0"	"780"	"93"	"1"	"0"	"9"	"1"	"299"	"0"	"313"	"473"	"0"	"365"	"94"	"729"	"427"	"371"	"1263"	"614"	"360"	"1"	"229"	"93"	"0"	"98"	"12"	"84"	"719"	"2043"	"0"	"38"	"59"	"84"	"31"	"61"	"3"	"1"	"2"	"1659"	"95"	"31"	"57"	"76"	"3562"	"4576"	"2"	"117"	"16"	"20"	"3001"	"1162"	"426"	"663"	"0"	"479"	"1"	"10"	"2338"	"219"	"77"	"69"	"216"	"4606"	"982"	"0"	"0"	"1"	"3"	"1"	"4"	"354"	"1875"	"4"	"0"	"0"	"0"	"0"	"0"	"247"	"771"	"265"	"67"	"222"	"135"	"45"	"1"	"2"	"24981"	"674"	"1199"	"6859"	"9"	"0"	"0"	"0"	"895"	"0"	"0"	"22"	"15"	"0"	"1027"	"6"	"2319"	"239"	"201"	"1"	"1214"	"0"	"0"	"476"	"1084"	"211"	"20"	"1834"	"6954"	"1249"	"0"	"3"	"2"	"3"	"1259"	"45"	"439"	"61"	"10"	"241"	"1484"	"1172"	"1599"	"0"	"5"	"0"	"1270"	"3"	"2"	"5"	"1"	"0"	"298"	"522"	"2823"	"133"	"25"	"363"	"1251"	"1814"	"6507"	"6"	"1"	"40"	"132"	"1534"	"217"	"86"	"1975"	"67"	"0"	"1"	"0"	"78"	"125"	"1491"	"0"	"31"	"13"	"2"	"2"	"69"	"15"	"1370"	"1009"	"702"	"1"	"1"	"37"	"0"	"57"	"1"	"137"	"1885"	"86"	"550"	"4"	"3"	"713"	"816"	"167"	"206"	"643"	"312"	"854"	"217"	"342"	"5058"	"468"	"1"	"0"	"1"	"1"	"0"	"280"	"5"	"32"	"9"	"1"	"667"	"1812"	"55"	"13"	"90"	"1"	"1365"	"2677"	"466"	"188"	"73"	"338"	"512"	"0"	"64"	"63"	"0"	"0"	"0"	"0"	"0"	"0"	"11"	"1596"	"0"	"2243"	"1"	"750"	"106"	"0"	"0"	"2"	"0"	"0"	"0"	"0"	"3"	"500"	"1"	"93"	"62"	"1121"	"590"	"0"	"0"	"53"	"0"	"0"	"673"	"1"	"1"	"120"	"21"	"0"	"0"	"2"	"4"	"1"	"0"	"16"	"0"	"0"	"3"	"0"	"3"	"0"	"0"	"0"	"28"	"63"	"23"	"25"	"331"	"1069"	"1891"	"9"	"0"	"19"	"142"	"14"	"12"	"0"	"2"	"7"	"0"	"0"	"0"	"1051"	"1789"	"1139"	"769"	"2726"	"1136"	"13"	"10834"	"8"	"5461"	"1098"	"1052"	"11"	"16"	"573"	"3802"	"0"	"1"	"1"	"1548"	"2"	"285"	"151"	"3275"	"1326"	"637"	"2230"	"624"	"1381"	"326"	"0"	"7"	"10"	"2"	"8388"	"0"	"0"	"4805"	"946"	"2590"	"597"	"0"	"535"	"21"	"2481"	"12"	"673"	"667"	"2273"	"14"	"0"	"686"	"265"	"0"	"935"	"791"	"2005"	"325"	"1417"	"9701"	"3"	"256"	"2115"	"4"	"47"	"105"	"135"	"5312"	"158"	"0"	"0"	"1491"	"1324"	"10"	"41"	"7"	"3"	"1283"	"277"	"21"	"92"	"42"	"253"	"11"	"234"	"163"	"8"	"0"	"0"	"160"	"8"	"127"	"3"	"1924"	"670"	"3"	"541"	"1375"	"289"	"652"	"0"	"0"	"15454"	"4"	"65"	"6572"	"821"	"1326"	"772"	"2"	"2"	"7"	"10"	"4"	"0"	"1"	"0"	"191"	"1"	"9"	"4928"	"327"	"1"	"0"	"0"	"1"	"0"	"864"	"0"	"4813"	"22"	"0"	"206"	"509"	"2016"	"7"	"800"	"0"	"2"	"0"	"1"	"184"	"1059"	"3394"	"2"	"179"	"541"	"73"	"186"	"374"	"942"	"1363"	"428"	"352"	"3"	"1"	"68"	"768"	"805"	"173"	"127"	"2"	"690"	"0"	"0"	"163"	"29"	"16"	"9"	"1128"	"351"	"0"	"30"	"1734"	"91"	"0"	"1"	"132"	"0"	"2011"	"0"	"321"	"1"	"2512"	"0"	"0"	"58"	"3"	"145"	"440"	"927"	"1753"	"9763"	"0"	"270"	"0"	"1630"	"107"	"771"	"253"	"134"	"3451"	"0"	"0"	"0"	"2"	"45"	"0"	"358"	"4289"	"156"	"0"	"25"	"782"	"708"	"306"	"1441"	"382"	"8"	"3"	"11"	"1186"	"161"	"585"	"237"	"236"	"2099"	"1040"	"1096"	"943"	"0"	"0"	"1253"	"4436"	"1078"	"1870"	"1378"	"1381"	"169"	"195"	"2504"	"2316"	"457"	"3"	"1352"	"0"	"0"	"0"	"0"	"0"	"0"	"0"	"0"	"0"	"0"	"0"	"1"	"0"	"0"	"0"	"0"	"0"	"3"	"0"	"0"	"2"	"0"	"17791"	"31"	"0"	"0"	"4"	"0"	"0"	"4"	"0"	"162"	"140"	"22"	"0"	"0"	"115"	"142"	"11"	"37"	"120"	"183"	"1903"	"4"	"65"	"336"	"1202"	"330"	"771"	"3"	"1"	"818"	"50"	"386"	"13563"	"142"	"1"	"731"	"4"	"81"	"1"	"9"	"4"	"144"	"361"	"0"	"1"	"11"	"1"	"1"	"0"	"89"	"370"	"349"	"64"	"1"	"566"	"1288"	"1819"	"1045"	"6"	"0"	"426"	"147"	"346"	"2"	"0"	"0"	"1"	"7"	"7945"	"65"	"1"	"2561"	"250"	"4"	"0"	"68"	"2"	"1345"	"711"	"33"	"956"	"372"	"3"	"0"	"55"	"325"	"494"	"118"	"5716"	"735"	"181"	"3"	"0"	"226"	"426"	"445"	"127"	"0"	"1480"	"1634"	"3618"	"49"	"120"	"483"	"3702"	"397"	"0"	"561"	"660"	"507"	"766"	"31"	"227"	"2"	"508"	"0"	"9"	"509"	"119"	"3239"	"11130"	"1344"	"278"	"1209"	"27"	"0"	"1773"	"348"	"1685"	"923"	"1826"	"2721"	"223"	"1962"	"1630"	"946"	"655"	"3195"	"491"	"210"	"398"	"966"	"3"	"76"	"1720"	"1438"	"186"	"263"	"5"	"7"	"444"	"1455"	"667"	"995"	"3135"	"256"	"541"	"292"	"781"	"1236"	"241"	"10"	"1428"	"9186"	"1412"	"989"	"1177"	"0"	"2"	"5407"	"203"	"641"	"53"	"11"	"1627"	"2338"	"636"	"236"	"6"	"926"	"701"	"6503"	"653"	"42"	"8"	"1"	"0"	"2"	"0"	"2"	"489"	"749"	"1825"	"330"	"455"	"19"	"54"	"154"	"1039"	"0"	"336"	"0"	"91"	"326"	"28"	"1"	"82"	"1030"	"323"	"904"	"164"	"435"	"66"	"134"	"73"	"139"	"1"	"58"	"11"	"426"	"1058"	"533"	"0"	"215"	"3714"	"1142"	"1"	"5"	"0"	"166"	"1"	"1"	"0"	"0"	"1"	"3"	"2648"	"9"	"1"	"4508"	"2516"	"0"	"330"	"512"	"1591"	"2"	"2"	"60"	"1"	"0"	"1"	"932"	"1707"	"28"	"0"	"254"	"1017"	"113"	"11"	"1390"	"378"	"916"	"1481"	"6"	"0"	"1091"	"372"	"468"	"4"	"8"	"728"	"358"	"2119"	"0"	"1492"	"3"	"734"	"3466"	"768"	"240"	"1857"	"2507"	"10"	"329"	"1"	"0"	"2"	"0"	"44"	"0"	"602"	"1630"	"67"	"652"	"3"	"0"	"1310"	"1120"	"1"	"293"	"416"	"74"	"0"	"0"	"2"	"289"	"5151"	"0"	"3"	"4"	"10"	"1148"	"1255"	"231"	"11"	"155"	"7"	"0"	"4"	"0"	"38"	"1178"	"240"	"0"	"958"	"661"	"3"	"1"	"0"	"0"	"68"	"1"	"904"	"424"	"406"	"2504"	"42"	"1"	"0"	"3"	"6"	"3247"	"506"	"863"	"191"	"14"	"2"	"29"	"25"	"135"	"3"	"408"	"6"	"268"	"558"	"602"	"21"	"1336"	"6"	"237"	"1044"	"876"	"196"	"512"	"139"	"410"	"589"	"0"	"0"	"0"	"0"	"1622"	"1"	"49"	"1"	"957"	"1367"	"0"	"1"	"444"	"4"	"1105"	"64"	"517"	"25"	"43"	"191"	"488"	"1707"	"52"	"38"	"6"	"3939"	"32"	"60"	"944"	"0"	"26"	"0"	"0"	"0"	"4766"	"342"	"927"	"3371"	"414"	"4"	"15"	"648"	"294"	"814"	"3"	"1439"	"580"	"2104"	"720"	"260"	"6788"	"2573"	"306"	"3"	"3376"	"14"	"24"	"2902"	"207"	"614"	"951"	"9"	"280"	"20"	"7"	"7761"	"2941"	"0"	"0"	"3060"	"262"	"210"	"1781"	"149"	"44"	"748"	"39"	"1579"	"11"	"674"	"482"	"1817"	"1"	"4"	"2448"	"191"	"0"	"456"	"527"	"35"	"400"	"318"	"1703"	"0"	"1098"	"69"	"0"	"0"	"6"	"143"	"1213"	"0"	"1535"	"5"	"0"	"7"	"366"	"133"	"11"	"2"	"3185"	"0"	"0"	"0"	"34"	"0"	"79"	"1"	"0"	"9"	"1"	"2"	"16"	"6"	"272"	"141"	"1757"	"141"	"982"	"346"	"1083"	"713"	"3520"	"458"	"784"	"1618"	"80"	"8"	"3"	"32"	"468"	"707"	"858"	"9"	"2393"	"0"	"1"	"3"	"71"	"2"	"340"	"2512"	"5899"	"1643"	"938"	"39"	"24"	"476"	"54"	"3"	"9"	"5"	"544"	"1141"	"950"	"10"	"31"	"440"	"1430"	"7"	"76"	"0"	"21"	"131"	"710"	"351"	"820"	"6"	"2978"	"253"	"609"	"36"	"67"	"1063"	"0"	"1"	"541"	"1"	"11"	"3"	"124"	"0"	"0"	"66"	"245"	"1066"	"215"	"13"	"7"	"388"	"375"	"1"	"259"	"2"	"2"	"560"	"167"	"268"	"1212"	"1027"	"11"	"26"	"6"	"476"	"1366"	"3"	"8"	"23"	"2025"	"39"	"3"	"0"	"83"	"542"	"1620"	"266"	"280"	"127"	"198"	"2110"	"0"	"6302"	"718"	"337"	"5"	"0"	"0"	"0"	"841"	"331"	"1323"	"209"	"244"	"1279"	"3253"	"1390"	"464"	"0"	"0"	"24"	"304"	"168"	"26"	"10681"	"34"	"0"	"7"	"5"	"6"	"6"	"620"	"0"	"0"	"0"	"13"	"20"	"1"	"2"	"343"	"580"	"130"	"33"	"19"	"0"	"0"	"0"	"0"	"1"	"128"	"0"	"6"	"754"	"316"	"0"	"3"	"1573"	"708"	"22"	"7"	"122"	"1"	"820"	"141"	"1218"	"797"	"54"	"442"	"301"	"1551"	"66"	"48"	"0"	"0"	"0"	"36"	"5"	"4"	"388"	"1381"	"102"	"27"	"639"	"69"	"852"	"9"	"94"	"2"	"137"	"2"	"6"	"211"	"7"	"0"	"1"	"1"	"2280"	"265"	"3559"	"284"	"0"	"2768"	"1048"	"1229"	"0"	"0"	"0"	"608"	"1"	"761"	"2"	"485"	"20"	"1173"	"2"	"3"	"3"	"9"	"0"	"465"	"56"	"2377"	"305"	"4"	"0"	"145"	"0"	"0"	"0"	"1136"	"0"	"2"	"1"	"1"	"1027"	"36"	"0"	"2140"	"1153"	"461"	"242"	"297"	"879"	"3"	"104"	"905"	"18"	"2"	"1372"	"2"	"0"	"0"	"933"	"0"	"245"	"1519"	"12"	"163"	"4"	"0"	"2075"	"0"	"6"	"410"	"3233"	"314"	"665"	"803"	"2397"	"1"	"2057"	"8"	"581"	"93"	"190"	"3"	"890"	"3037"	"1185"	"491"	"437"	"0"	"261"	"29"	"3345"	"850"	"521"	"1609"	"58"	"3581"	"83"	"0"	"0"	"66"	"0"	"0"	"0"	"0"	"30"	"1"	"9"	"0"	"0"	"1"	"0"	"145"	"2"	"2146"	"6"	"386"	"325"	"19"	"0"	"504"	"194"	"1"	"32"	"776"	"73"	"911"	"530"	"2182"	"28"	"24"	"396"	"0"	"0"	"0"	"0"	"4"	"5"	"2661"	"5"	"1104"	"0"	"160"	"4228"	"215"	"985"	"0"	"423"	"194"	"0"	"0"	"0"	"3"	"10"	"0"	"1"	"1"	"4"	"0"	"0"	"0"	"0"	"0"	"0"	"11"	"0"	"0"	"1"	"398"	"0"	"411"	"0"	"1321"	"306"	"0"	"819"	"0"	"0"	"159"	"1343"	"266"	"114"	"18"	"144"	"6"	"33"	"14"	"10"	"507"	"308"	"925"	"3635"	"192"	"0"	"1058"	"812"	"0"	"0"	"313"	"63"	"265"	"0"	"174"	"556"	"286"	"689"	"530"	"2114"	"2565"	"0"	"0"	"0"	"0"	"0"	"0"	"1"	"7"	"14"	"0"	"0"	"0"	"0"	"0"	"0"	"0"	"0"	"546"	"687"	"253"	"763"	"32"	"0"	"331"	"528"	"23"	"202"	"0"	"6"	"0"	"0"	"2"	"1"	"0"	"0"	"0"	"0"	"376"	"853"	"31"	"1522"	"0"	"0"	"1518"	"5"	"362"	"2"	"933"	"5"	"310"	"184"	"1"	"271"	"2759"	"145"	"2343"	"1"	"6"	"542"	"1"	"0"	"1"	"0"	"0"	"1"	"0"	"0"	"15"	"487"	"0"	"0"	"3"	"74"	"1380"	"0"	"4"	"0"	"1"	"1"	"696"	"1245"	"2657"	"193"	"3340"	"394"	"1322"	"2241"	"2"	"7"	"0"	"0"	"0"	"1"	"0"	"171"	"1"	"3937"	"2"	"0"	"4048"	"0"	"915"	"570"	"0"	"0"	"4"	"0"	"0"	"1187"	"160"	"2"	"4"	"8"	"0"	"0"	"70"	"14"	"2069"	"92"	"64"	"0"	"0"	"376"	"6820"	"616"	"4928"	"342"	"332"	"0"	"180"	"436"	"316"	"16"	"1"	"554"	"691"	"1047"	"92"	"2"	"0"	"168"	"1012"	"1489"	"8"	"1695"	"26"	"29"	"197"	"0"	"0"	"0"	"0"	"0"	"184"	"0"	"0"	"4"	"1"	"1772"	"0"	"0"	"0"	"1"	"1"	"11"	"1141"	"0"	"0"	"4"	"2"	"1"	"1"	"1"	"17"	"210"	"0"	"445"	"225"	"0"	"6"	"391"	"1"	"3"	"3"	"57"	"150"	"2415"	"111"	"2779"	"11117"	"726"	"103"	"30"	"2"	"0"	"0"	"856"	"155"	"1769"	"236"	"0"	"0"	"0"	"16"	"0"	"12"	"3"	"21"	"3"	"54"	"2550"	"177"	"111"	"823"	"702"	"2"	"0"	"447"	"5"	"35"	"5"	"592"	"2795"	"363"	"1"	"2"	"625"	"1058"	"1"	"94"	"1"	"487"	"45"	"107"	"592"	"940"	"704"	"1845"	"789"	"1724"	"92"	"81"	"1"	"32"	"17"	"0"	"6"	"996"	"2495"	"1"	"376"	"247"	"26"	"1"	"440"	"509"	"188"	"54"	"1312"	"540"	"20"	"631"	"378"	"139"	"4"	"315"	"284"	"0"	"2636"	"142"	"228"	"103"	"305"	"6"	"0"	"3245"	"830"	"881"	"0"	"4589"	"100"	"175"	"893"	"2908"	"4"	"2"	"0"	"0"	"3"	"1"	"1"	"0"	"0"	"42"	"1"	"0"	"365"	"4"	"62"	"2652"	"531"	"788"	"39"	"0"	"1"	"0"	"4"	"0"	"0"	"2"	"0"	"12429"	"308"	"1026"	"13"	"0"	"12"	"2"	"1947"	"0"	"0"	"0"	"0"	"0"	"0"	"2"	"157"	"0"	"7"	"274"	"960"	"102"	"151"	"1086"	"452"	"65"	"417"	"0"	"0"	"19"	"11"	"438"	"148"	"0"	"683"	"47"	"7"	"718"	"2"	"5"	"1"	"0"	"0"	"719"	"2"	"0"	"0"	"0"	"0"	"0"	"160"	"6"	"6"	"6"	"794"	"4398"	"1"	"0"	"14"	"1"	"0"	"3"	"0"	"1"	"309"	"2"	"1482"	"0"	"1339"	"532"	"0"	"0"	"0"	"2"	"834"	"0"	"3"	"39"	"48"	"2000"	"0"	"781"	"151"	"0"	"0"	"79"	"326"	"1169"	"0"	"1"	"565"	"2564"	"1490"	"0"	"0"	"1"	"44"	"13"	"2556"	"963"	"59"	"404"	"56"	"165"	"47"	"7088"	"598"	"314"	"146"	"3"	"5"	"713"	"270"	"1854"	"1618"	"0"	"212"	"83"	"356"	"857"	"1008"	"992"	"340"	"1233"	"1134"	"0"	"3"	"0"	"12"	"15"	"761"	"5"	"1193"	"0"	"0"	"2"	"2"	"0"	"0"	"0"	"0"	"3"	"11"	"2"	"31"	"8"	"3"	"3707"	"0"	"4"	"7"	"6419"	"819"	"1555"	"1041"	"1491"	"125"	"220"	"1235"	"873"	"1862"	"701"	"2023"	"285"	"719"	"2"	"0"	"3"	"0"	"0"	"2"	"0"	"711"	"465"	"138"	"4"	"42"	"333"	"8"	"2476"	"1531"	"5979"	"67"	"292"	"914"	"11"	"778"	"887"	"2"	"1910"	"981"	"0"	"103"	"0"	"808"	"638"	"5378"	"1212"	"0"	"41"	"4"	"7"	"362"	"196"	"105"	"50"	"5379"	"27"	"1643"	"589"	"567"	"638"	"500"	"277"	"6802"	"1"	"0"	"326"	"918"	"115"	"40"	"3315"	"79"	"6634"	"646"	"7"	"1070"	"11061"	"1279"	"4"	"9603"	"1"	"128"	"1597"	"0"	"39"	"968"	"0"	"1044"	"59"	"1092"	"11"	"320"	"1453"	"1"	"433"	"817"	"2"	"0"	"35"	"70"	"417"	"20"	"303"	"106"	"248"	"222"	"3306"	"5307"	"1013"	"31730"	"1"	"8"	"3"	"239"	"1"	"0"	"537"	"48"	"55"	"6"	"1"	"5"	"1"	"56"	"14"	"380"	"21"	"0"	"8"	"0"	"205"	"6"	"583"	"151"	"521"	"793"	"0"	"0"	"195"	"423"	"356"	"0"	"3"	"151"	"72"	"2964"	"3530"	"6576"	"785"	"9"	"38"	"2542"	"978"	"2834"	"0"	"0"	"18"	"19"	"13"	"1739"	"481"	"485"	"362"	"408"	"433"	"766"	"144"	"238"	"375"	"8"	"2"	"3626"	"1874"	"1"	"926"	"8301"	"301"	"961"	"864"	"462"	"765"	"596"	"100"	"0"	"2"	"19"	"0"	"200"	"328"	"0"	"3896"	"528"	"1"	"30"	"1036"	"3"	"556"	"0"	"1"	"40"	"1"	"992"	"6"	"133"	"0"	"2140"	"2090"	"1"	"36"	"1979"	"2238"	"74"	"110"	"478"	"0"	"0"	"0"	"1"	"1"	"0"	"645"	"1222"	"2"	"161"	"22"	"604"	"42"	"587"	"3138"	"0"	"166"	"638"	"423"	"606"	"259"	"2195"	"1010"	"65"	"3"	"0"	"0"	"2055"	"1730"	"40"	"1"	"21"	"59"	"8"	"11"	"96"	"13"	"1"	"1122"	"1277"	"146"	"49"	"1"	"8"	"0"	"0"	"0"	"39"	"17"	"0"	"380"	"45"	"99"	"324"	"751"	"655"	"4587"	"3435"	"0"	"6"	"168"	"10"	"0"	"1"	"0"	"0"	"0"	"0"	"1"	"539"	"64"	"9"	"1053"	"821"	"962"	"1011"	"228"	"101"	"43"	"1616"	"466"	"16"	"7"	"131"	"2220"	"490"	"7512"	"0"	"26"	"12"	"118"	"165"	"1053"	"5"	"40"	"0"	"1"	"4"	"291"	"32"	"4"	"0"	"988"	"0"	"0"	"5"	"1"	"2301"	"8"	"131"	"2"	"80"	"5717"	"5"	"259"	"163"	"2"	"736"	"2892"	"43"	"117"	"0"	"4"	"270"	"285"	"1"	"997"	"13"	"5"	"1826"	"222"	"449"	"191"	"0"	"1"	"0"	"0"	"0"	"0"	"293"	"120"	"4760"	"4"	"0"	"15"	"62"	"31"	"156"	"18"	"44"	"174"	"278"	"1219"	"1205"	"412"	"477"	"1798"	"0"	"3"	"0"	"0"	"1042"	"415"	"2"	"0"	"682"	"0"	"11"	"3"	"1348"	"1"	"1150"	"271"	"617"	"0"	"50"	"219"	"7"	"11"	"324"	"1"	"0"	"0"	"0"	"1"	"31"	"214"	"21"	"103"	"938"	"54"	"558"	"4"	"34"	"5235"	"8"	"0"	"0"	"1342"	"342"	"183"	"1424"	"2733"	"26"	"4"	"177"	"0"	"2941"	"875"	"454"	"842"	"1"	"0"	"540"	"314"	"61"	"5628"	"442"	"278"	"635"	"1"	"18"	"5"	"932"	"238"	"49"	"17"	"0"	"0"	"1583"	"5"	"8"	"3"	"1"	"335"	"2809"	"490"	"0"	"1184"	"0"	"0"	"370"	"347"	"187"	"6"	"464"	"960"	"8"	"446"	"113"	"62"	"0"	"4"	"25"	"0"	"0"	"1397"	"755"	"1571"	"438"	"1654"	"2229"	"422"	"152"	"0"	"1"	"109"	"248"	"1402"	"1"	"842"	"208"	"1231"	"31"	"830"	"1152"	"3"	"0"	"0"	"1860"	"66"	"1139"	"867"	"404"	"0"	"1"	"0"	"186"	"3"	"2074"	"2056"	"664"	"641"	"2"	"48"	"89"	"0"	"0"	"0"	"0"	"1"	"0"	"10"	"0"	"253"	"1558"	"16"	"14"	"216"	"534"	"571"	"13"	"7"	"237"	"0"	"722"	"1251"	"2459"	"35"	"1389"	"37"	"0"	"1"	"220"	"0"	"2"	"0"	"0"	"755"	"13"	"1453"	"258"	"1414"	"2"	"1434"	"1033"	"6"	"5"	"3"	"0"	"35"	"7"	"192"	"16"	"502"	"409"	"20"	"733"	"247"	"725"	"2"	"420"	"92"	"68"	"8"	"2"	"1"	"0"	"29"	"58"	"0"	"30"	"756"	"2203"	"3"	"161"	"90"	"410"	"1"	"508"	"323"	"109"	"1"	"83"	"160"	"168"	"521"	"111"	"1181"	"509"	"390"	"0"	"40"	"283"	"435"	"404"	"2535"	"1"	"28"	"6"	"3"	"7838"	"0"	"1632"	"10"	"270"	"0"	"10"	"104"	"0"	"0"	"113"	"1662"	"0"	"2"	"89"	"33"	"11"	"11"	"3"	"904"	"231"	"504"	"64"	"739"	"1060"	"507"	"0"	"4"	"1285"	"5"	"1"	"53"	"89"	"2"	"579"	"1"	"5"	"555"	"13"	"47"	"11"	"27"	"359"	"53"	"4"	"3"	"31"	"0"	"12"	"2"	"533"	"0"	"8"	"0"	"2"	"1064"	"70"	"76"	"1447"	"1"	"0"	"1"	"81"	"9"	"5"	"13"	"11"	"17"	"4"	"207"	"0"	"3"	"532"	"14"	"164"	"281"	"17"	"0"	"0"	"1682"	"188"	"0"	"0"	"0"	"2241"	"5"	"1213"	"51"	"102"	"2972"	"588"	"342"	"1747"	"58"	"8"	"1017"	"49"	"254"	"228"	"152"	"2"	"308"	"3"	"0"	"3905"	"961"	"3"	"1061"	"455"	"122"	"459"	"111"	"1728"	"1511"	"484"	"741"	"104"	"1937"	"33"	"1"	"0"	"1"	"0"	"1593"	"451"	"1"	"1"	"0"	"0"	"0"	"0"	"8"	"1655"	"918"	"2039"	"376"	"290"	"165"	"820"	"45"	"4"	"0"	"0"	"219"	"1"	"638"	"157"	"388"	"5"	"0"	"4"	"0"	"2151"	"418"	"1327"	"47"	"71"	"1"	"1"	"3"	"0"	"3"	"10"	"13"	"503"	"63"	"45"	"49"	"41"	"1955"	"0"	"5"	"0"	"1"	"394"	"60"	"1899"	"305"	"1"	"0"	"21"	"33"	"18"	"0"	"1"	"0"	"0"	"1640"	"0"	"131"	"609"	"360"	"8"	"1"	"0"	"884"	"0"	"2808"	"303"	"0"	"1"	"639"	"1935"	"5"	"452"	"575"	"481"	"2139"	"27"	"0"	"0"	"200"	"1910"	"588"	"1466"	"8"	"0"	"1"	"0"	"0"	"0"	"2187"	"2"	"1"	"0"	"3"	"117"	"1352"	"156"	"422"	"1"	"0"	"3"	"21"	"44"	"1"	"9"	"2"	"0"	"0"	"37"	"0"	"294"	"124"	"6993"	"526"	"804"	"1118"	"363"	"9"	"0"	"1"	"24"	"15"	"7"	"0"	"1"	"4"	"0"	"104"	"0"	"8"	"15"	"94"	"16"	"11"	"68"	"2"	"1"	"0"	"0"	"0"	"20"	"22"	"559"	"480"	"1"	"2"	"658"	"84"	"6"	"335"	"262"	"337"	"124"	"5"	"756"	"259"	"174"	"151"	"0"	"0"	"337"	"285"	"788"	"86"	"392"	"167"	"1429"	"8"	"2284"	"0"	"0"	"7"	"27"	"2"	"0"	"8"	"0"	"1"	"151"	"81"	"344"	"1377"	"453"	"1"	"5"
"SAMN02982366"	"35"	"0"	"0"	"0"	"1"	"0"	"0"	"0"	"1"	"4"	"126"	"155"	"3421"	"3776"	"435"	"16"	"7"	"2"	"6"	"4"	"2"	"3"	"4"	"0"	"0"	"141"	"11"	"19"	"809"	"459"	"10"	"10209"	"27"	"393"	"261"	"132"	"393"	"200"	"427"	"532"	"901"	"257"	"580"	"36"	"735"	"119"	"446"	"0"	"1"	"0"	"2039"	"123"	"4362"	"1"	"0"	"4278"	"3475"	"269"	"49"	"3420"	"2"	"1"	"1"	"188"	"29"	"566"	"306"	"1"	"0"	"163"	"639"	"0"	"785"	"844"	"16"	"0"	"85"	"97"	"16"	"308"	"85"	"6"	"5"	"30"	"126"	"0"	"3"	"1"	"11"	"3"	"958"	"0"	"35"	"1"	"2484"	"875"	"41"	"998"	"0"	"1461"	"1055"	"201"	"796"	"366"	"25"	"206"	"292"	"857"	"331"	"37"	"1255"	"1"	"403"	"412"	"125"	"2"	"2"	"44"	"5"	"0"	"466"	"1056"	"222"	"355"	"1"	"1"	"8"	"0"	"434"	"99"	"4034"	"12132"	"0"	"86"	"4"	"111"	"0"	"0"	"148"	"444"	"1101"	"433"	"200"	"226"	"725"	"759"	"944"	"697"	"125"	"4"	"116"	"150"	"372"	"2"	"1016"	"66"	"104"	"17"	"1468"	"1313"	"139"	"93"	"282"	"290"	"1429"	"58"	"143"	"283"	"286"	"4509"	"617"	"114"	"1"	"41"	"562"	"1959"	"599"	"925"	"454"	"206"	"0"	"4"	"129"	"108"	"3"	"193"	"367"	"0"	"1802"	"669"	"0"	"399"	"3"	"0"	"674"	"1654"	"119"	"83"	"4"	"1410"	"1713"	"3155"	"241"	"15"	"10"	"365"	"493"	"1085"	"50"	"23"	"377"	"0"	"43"	"3907"	"203"	"141"	"435"	"519"	"5"	"774"	"1609"	"180"	"1"	"94"	"941"	"208"	"1098"	"189"	"30"	"700"	"195"	"6"	"0"	"0"	"1996"	"115"	"312"	"192"	"50"	"817"	"15"	"1842"	"271"	"186"	"2"	"91"	"448"	"32"	"1627"	"321"	"524"	"59"	"291"	"603"	"2"	"0"	"0"	"2390"	"230"	"1515"	"0"	"0"	"2"	"23"	"0"	"3"	"1"	"0"	"3"	"5"	"2"	"0"	"0"	"0"	"0"	"13"	"73"	"0"	"11"	"5"	"7"	"0"	"4"	"3"	"0"	"3"	"58"	"188"	"4"	"473"	"13"	"13"	"3"	"6"	"13"	"145"	"455"	"2"	"1"	"7"	"3173"	"1008"	"369"	"397"	"101"	"3"	"103"	"35"	"0"	"0"	"417"	"0"	"143"	"0"	"0"	"2600"	"0"	"167"	"2349"	"629"	"9"	"0"	"54"	"3075"	"76"	"6349"	"186"	"1110"	"0"	"0"	"295"	"0"	"0"	"32"	"276"	"3"	"1"	"0"	"0"	"0"	"697"	"662"	"67"	"300"	"240"	"347"	"119"	"278"	"35"	"63"	"232"	"30"	"18"	"126"	"3"	"2185"	"505"	"139"	"414"	"1015"	"72"	"2338"	"1840"	"1"	"0"	"0"	"4"	"1005"	"940"	"317"	"1174"	"3"	"3"	"19"	"0"	"0"	"0"	"1"	"2"	"371"	"11978"	"25"	"417"	"618"	"2"	"1"	"2"	"3"	"7"	"3368"	"321"	"15"	"169"	"1900"	"56"	"353"	"41"	"0"	"14"	"367"	"717"	"200"	"0"	"68"	"79"	"286"	"1212"	"3732"	"0"	"58"	"13"	"17"	"408"	"20"	"1356"	"0"	"60"	"0"	"0"	"164"	"0"	"0"	"0"	"205"	"110"	"912"	"933"	"393"	"451"	"309"	"17"	"1"	"52"	"778"	"212"	"1153"	"808"	"126"	"100"	"317"	"341"	"125"	"7"	"299"	"72"	"112"	"17"	"0"	"21"	"42"	"39"	"107"	"234"	"49"	"54"	"51"	"174"	"553"	"19"	"16"	"0"	"4"	"17"	"1613"	"19"	"100"	"18"	"133"	"4"	"9"	"1744"	"11"	"591"	"88"	"2326"	"195"	"128"	"732"	"62"	"50"	"74"	"705"	"0"	"617"	"143"	"1416"	"8536"	"72"	"448"	"2108"	"16"	"499"	"458"	"853"	"650"	"8096"	"15"	"0"	"2"	"268"	"191"	"93"	"1110"	"79"	"116"	"136"	"2"	"117"	"0"	"951"	"85"	"0"	"379"	"9319"	"0"	"0"	"260"	"212"	"8"	"537"	"626"	"41"	"141"	"734"	"173"	"11"	"2"	"4"	"284"	"121"	"32"	"10"	"570"	"1350"	"412"	"121"	"795"	"46"	"334"	"67"	"45"	"12"	"670"	"63"	"664"	"250"	"2"	"699"	"251"	"1556"	"74"	"224"	"334"	"227"	"393"	"5"	"3"	"319"	"81"	"2063"	"1032"	"583"	"1"	"58"	"63"	"231"	"29"	"5"	"63"	"117"	"7"	"251"	"4"	"102"	"0"	"2410"	"0"	"1495"	"91"	"176"	"5"	"1"	"0"	"897"	"28"	"333"	"34"	"351"	"9"	"174"	"160"	"610"	"1149"	"1"	"3"	"8"	"68"	"64"	"1"	"18"	"53"	"656"	"67"	"260"	"103"	"508"	"0"	"483"	"12"	"309"	"173"	"168"	"123"	"9"	"7"	"493"	"264"	"509"	"6"	"100"	"6"	"163"	"19"	"2151"	"316"	"655"	"956"	"1250"	"0"	"13"	"128"	"1"	"6"	"72"	"56"	"410"	"390"	"0"	"76"	"256"	"1837"	"171"	"113"	"50"	"4"	"4"	"17"	"0"	"0"	"1"	"118"	"227"	"848"	"1"	"11"	"44"	"37"	"320"	"22"	"78"	"0"	"66"	"13"	"11"	"49"	"1337"	"81"	"1"	"93"	"4889"	"1"	"0"	"2"	"0"	"0"	"0"	"0"	"0"	"139"	"852"	"14"	"0"	"0"	"7"	"2231"	"159"	"46"	"42"	"1648"	"911"	"1"	"825"	"447"	"0"	"0"	"554"	"146"	"233"	"0"	"2793"	"866"	"295"	"428"	"1"	"3"	"4"	"142"	"401"	"2"	"0"	"64"	"1057"	"530"	"7"	"1"	"99"	"285"	"2"	"261"	"303"	"274"	"163"	"307"	"0"	"256"	"1"	"262"	"130"	"0"	"0"	"0"	"0"	"3"	"243"	"100"	"2208"	"0"	"897"	"135"	"14"	"29"	"0"	"0"	"22"	"0"	"0"	"1"	"377"	"4"	"524"	"2"	"1494"	"9"	"155"	"41"	"501"	"0"	"256"	"137"	"842"	"1235"	"6"	"278"	"7737"	"2"	"57"	"164"	"715"	"0"	"515"	"1"	"248"	"1322"	"103"	"1227"	"2"	"6"	"7"	"2"	"58"	"10"	"90"	"911"	"401"	"176"	"566"	"0"	"0"	"1"	"9"	"4"	"1"	"0"	"0"	"0"	"587"	"142"	"5"	"591"	"1469"	"0"	"482"	"98"	"170"	"1"	"662"	"0"	"0"	"0"	"2"	"7"	"1"	"57"	"0"	"63"	"1372"	"4"	"329"	"12"	"630"	"0"	"1"	"1767"	"2389"	"1"	"243"	"1"	"0"	"1"	"0"	"4"	"0"	"337"	"0"	"5"	"8"	"5"	"0"	"1"	"0"	"1"	"1"	"0"	"0"	"1"	"0"	"0"	"0"	"1"	"0"	"0"	"0"	"5"	"0"	"0"	"0"	"0"	"1"	"5"	"3"	"41"	"0"	"3"	"13"	"333"	"13"	"1684"	"346"	"1284"	"321"	"64"	"113"	"0"	"0"	"92"	"0"	"4624"	"4"	"22"	"0"	"80"	"661"	"96"	"268"	"228"	"510"	"200"	"402"	"560"	"355"	"504"	"907"	"352"	"248"	"410"	"21"	"117"	"7354"	"0"	"176"	"286"	"159"	"116"	"641"	"1791"	"174"	"269"	"681"	"593"	"182"	"14"	"0"	"778"	"611"	"1278"	"256"	"1785"	"244"	"2"	"317"	"24"	"946"	"418"	"4157"	"308"	"56"	"673"	"1080"	"37"	"72"	"624"	"265"	"2884"	"1582"	"2"	"0"	"200"	"153"	"357"	"5"	"9"	"190"	"0"	"3"	"5"	"2"	"4"	"0"	"529"	"232"	"34"	"2"	"125"	"1049"	"7"	"860"	"792"	"1"	"1347"	"40"	"191"	"0"	"2657"	"20"	"1"	"68"	"492"	"28"	"0"	"341"	"30"	"309"	"103"	"386"	"173"	"0"	"0"	"1"	"287"	"28"	"1"	"20"	"121"	"1470"	"164"	"729"	"0"	"149"	"292"	"35"	"319"	"967"	"508"	"140"	"133"	"2"	"6"	"25"	"1084"	"4"	"566"	"0"	"2"	"1488"	"425"	"4"	"3374"	"3262"	"13"	"62"	"621"	"10"	"189"	"240"	"524"	"1285"	"188"	"486"	"2"	"0"	"0"	"0"	"8"	"4"	"3"	"482"	"4"	"1"	"6"	"418"	"1821"	"204"	"374"	"160"	"176"	"1084"	"930"	"47"	"410"	"1496"	"4"	"348"	"1378"	"1622"	"0"	"454"	"16"	"22"	"12"	"1025"	"278"	"587"	"2"	"10"	"14"	"84"	"98"	"25"	"4306"	"14"	"1244"	"798"	"0"	"0"	"311"	"422"	"132"	"134"	"185"	"2032"	"34"	"0"	"0"	"18"	"2"	"1"	"0"	"2"	"1"	"0"	"0"	"0"	"0"	"1474"	"4"	"0"	"248"	"161"	"99"	"0"	"3"	"220"	"345"	"21"	"0"	"2"	"312"	"3"	"1"	"422"	"0"	"1499"	"422"	"4"	"2"	"0"	"1"	"1"	"0"	"44"	"0"	"340"	"244"	"29"	"93"	"3"	"14"	"0"	"6390"	"1"	"8783"	"805"	"19"	"0"	"170"	"211"	"1450"	"30"	"124"	"60"	"243"	"11"	"1"	"5"	"0"	"0"	"2"	"168"	"253"	"38"	"2"	"182"	"812"	"10"	"1239"	"53"	"391"	"153"	"2"	"19"	"3915"	"3177"	"152"	"4108"	"2"	"2"	"2"	"0"	"2499"	"0"	"23"	"687"	"26"	"2"	"315"	"2544"	"172"	"192"	"181"	"119"	"5"	"479"	"56"	"27"	"315"	"226"	"0"	"124"	"19"	"996"	"0"	"0"	"279"	"623"	"729"	"1230"	"608"	"281"	"1050"	"0"	"22"	"0"	"2"	"880"	"77"	"31"	"0"	"666"	"122"	"369"	"335"	"2"	"4"	"49"	"2335"	"0"	"0"	"87"	"241"	"1"	"18"	"0"	"37"	"20"	"629"	"33"	"858"	"10131"	"567"	"429"	"28"	"516"	"30"	"555"	"448"	"58"	"32"	"89"	"526"	"392"	"124"	"997"	"1638"	"13"	"418"	"251"	"218"	"0"	"0"	"1381"	"319"	"0"	"17"	"94"	"904"	"0"	"306"	"0"	"15"	"860"	"1064"	"703"	"37"	"2"	"250"	"1"	"169"	"732"	"26"	"3"	"593"	"1"	"65"	"188"	"53"	"501"	"236"	"16"	"4"	"7"	"1"	"2"	"19"	"357"	"95"	"0"	"323"	"1"	"0"	"4"	"114"	"39"	"0"	"139"	"1"	"1059"	"225"	"595"	"472"	"62"	"180"	"23"	"3"	"28"	"18"	"23"	"20"	"0"	"192"	"23"	"893"	"3185"	"0"	"0"	"74"	"75"	"208"	"1079"	"62"	"685"	"81"	"119"	"4415"	"2532"	"0"	"92"	"41"	"92"	"1"	"1171"	"1"	"0"	"21"	"6"	"33"	"0"	"15"	"9404"	"1"	"774"	"1"	"237"	"77"	"24"	"159"	"9"	"0"	"21"	"0"	"10"	"591"	"220"	"597"	"110"	"10"	"0"	"132"	"127"	"2488"	"59"	"61"	"245"	"1429"	"401"	"1"	"185"	"499"	"1"	"160"	"865"	"113"	"218"	"1766"	"229"	"604"	"364"	"205"	"37"	"116"	"309"	"0"	"0"	"0"	"131"	"2122"	"4369"	"32"	"0"	"0"	"78"	"229"	"184"	"10"	"987"	"125"	"0"	"504"	"0"	"0"	"0"	"69"	"639"	"1045"	"20"	"2109"	"0"	"190"	"358"	"143"	"365"	"316"	"111"	"139"	"1"	"0"	"99"	"81"	"970"	"0"	"0"	"3"	"0"	"24"	"0"	"90"	"28"	"1"	"5"	"666"	"843"	"75"	"0"	"0"	"1"	"20"	"425"	"2"	"12"	"253"	"1"	"18"	"62"	"23"	"195"	"41"	"0"	"0"	"0"	"0"	"67"	"0"	"213"	"9"	"0"	"377"	"328"	"34"	"0"	"1"	"71"	"472"	"747"	"1"	"492"	"146"	"0"	"1"	"1962"	"48"	"590"	"2"	"0"	"810"	"0"	"1"	"771"	"795"	"4"	"24"	"0"	"42"	"1078"	"7"	"1"	"725"	"251"	"623"	"0"	"492"	"1985"	"34"	"1771"	"0"	"0"	"1"	"1"	"1997"	"357"	"1660"	"16"	"51"	"2"	"1900"	"194"	"30"	"167"	"487"	"352"	"67"	"180"	"50"	"1"	"0"	"1"	"0"	"56"	"87"	"50"	"326"	"27"	"2714"	"498"	"0"	"10"	"0"	"10"	"78"	"0"	"6548"	"597"	"125"	"1077"	"590"	"144"	"219"	"59"	"0"	"447"	"330"	"51"	"1"	"0"	"1"	"0"	"507"	"72"	"0"	"9300"	"56"	"6"	"144"	"85"	"355"	"667"	"14"	"351"	"782"	"126"	"121"	"198"	"1"	"213"	"529"	"15"	"193"	"8"	"48"	"107"	"345"	"2074"	"0"	"4686"	"958"	"194"	"192"	"424"	"56"	"261"	"195"	"368"	"124"	"18"	"696"	"101"	"161"	"0"	"227"	"44"	"30"	"41"	"121"	"322"	"781"	"500"	"694"	"888"	"26"	"14"	"2128"	"146"	"800"	"41"	"102"	"371"	"11"	"94"	"4"	"4730"	"30"	"224"	"274"	"125"	"272"	"94"	"127"	"22"	"2"	"3"	"0"	"3"	"1"	"0"	"0"	"2"	"2"	"0"	"41"	"1"	"115"	"0"	"226"	"898"	"61"	"801"	"139"	"239"	"0"	"591"	"268"	"7"	"6"	"0"	"389"	"3"	"25"	"1"	"0"	"8"	"632"	"2"	"2"	"27"	"1"	"804"	"9"	"2"	"230"	"50"	"704"	"106"	"918"	"1"	"5"	"3"	"1"	"421"	"0"	"3345"	"581"	"1292"	"534"	"180"	"1418"	"0"	"3"	"0"	"0"	"205"	"396"	"1"	"1140"	"206"	"148"	"0"	"6"	"233"	"0"	"740"	"9"	"248"	"47"	"284"	"1039"	"15"	"1225"	"0"	"0"	"181"	"106"	"0"	"844"	"80"	"928"	"0"	"39"	"16"	"0"	"10"	"615"	"1560"	"114"	"1"	"23"	"0"	"0"	"83"	"357"	"0"	"750"	"2276"	"0"	"0"	"0"	"1"	"1"	"4"	"0"	"394"	"339"	"0"	"0"	"0"	"52"	"0"	"39"	"165"	"29"	"23"	"10"	"260"	"20"	"880"	"0"	"45"	"0"	"0"	"193"	"20"	"6857"	"22"	"379"	"672"	"332"	"228"	"68"	"15"	"423"	"181"	"17"	"329"	"1277"	"11"	"1"	"29"	"0"	"0"	"0"	"111"	"8370"	"71"	"2"	"3"	"104"	"194"	"0"	"613"	"20"	"307"	"1"	"4"	"100"	"3175"	"84"	"1"	"0"	"0"	"0"	"0"	"150"	"0"	"232"	"17"	"109"	"11"	"182"	"723"	"193"	"0"	"1369"	"14"	"372"	"50"	"1"	"54"	"1771"	"1"	"0"	"0"	"1"	"0"	"2"	"957"	"3"	"475"	"1078"	"270"	"1"	"0"	"2"	"1087"	"257"	"99"	"2"	"396"	"665"	"0"	"123"	"336"	"0"	"0"	"1"	"47"	"71"	"7"	"18"	"0"	"128"	"939"	"0"	"4777"	"354"	"328"	"199"	"451"	"827"	"539"	"315"	"308"	"875"	"9"	"13"	"34"	"2"	"0"	"1"	"0"	"70"	"557"	"4"	"60"	"10"	"926"	"1518"	"156"	"1351"	"343"	"6"	"105"	"282"	"379"	"0"	"2"	"2"	"2"	"259"	"5"	"1489"	"0"	"1"	"0"	"120"	"25"	"1938"	"0"	"1"	"3852"	"241"	"95"	"0"	"1"	"503"	"4"	"301"	"643"	"33"	"654"	"33"	"160"	"1133"	"248"	"110"	"525"	"400"	"701"	"26"	"255"	"0"	"0"	"2"	"4"	"588"	"776"	"67"	"17"	"653"	"283"	"34"	"47"	"0"	"9"	"5"	"10"	"265"	"0"	"1265"	"99"	"47"	"205"	"39"	"0"	"0"	"12"	"1"	"9"	"144"	"1"	"639"	"1"	"502"	"6"	"0"	"0"	"65"	"0"	"111"	"96"	"0"	"0"	"0"	"0"	"0"	"0"	"0"	"0"	"0"	"0"	"0"	"0"	"1"	"0"	"0"	"1"	"0"	"108"	"0"	"0"	"42"	"70"	"34"	"1"	"1"	"416"	"38"	"0"	"1856"	"69"	"799"	"17"	"0"	"539"	"740"	"899"	"218"	"0"	"0"	"0"	"0"	"8"	"0"	"0"	"0"	"0"	"0"	"0"	"0"	"13"	"0"	"4"	"53"	"0"	"598"	"122"	"5"	"225"	"236"	"128"	"0"	"281"	"47"	"0"	"1"	"13"	"0"	"246"	"2"	"0"	"1"	"0"	"1"	"1"	"2"	"0"	"0"	"0"	"18"	"0"	"7"	"3"	"9"	"2"	"1"	"0"	"1"	"0"	"0"	"0"	"0"	"0"	"258"	"57"	"271"	"2"	"6"	"104"	"206"	"637"	"1161"	"131"	"0"	"327"	"671"	"2387"	"8"	"284"	"2674"	"212"	"217"	"121"	"349"	"0"	"1412"	"607"	"96"	"76"	"170"	"235"	"0"	"1303"	"0"	"2"	"7"	"2"	"472"	"11"	"176"	"8"	"123"	"2"	"762"	"10"	"36"	"10"	"1"	"117"	"138"	"1156"	"218"	"5"	"0"	"1"	"107"	"14"	"14"	"1708"	"1"	"1"	"1727"	"538"	"1120"	"91"	"6"	"21"	"10"	"0"	"0"	"2"	"491"	"355"	"3"	"226"	"0"	"0"	"0"	"0"	"0"	"0"	"536"	"1"	"18"	"1"	"1023"	"318"	"0"	"1"	"574"	"62"	"99"	"108"	"3"	"0"	"23"	"0"	"0"	"2"	"3"	"508"	"17"	"727"	"728"	"430"	"1626"	"0"	"0"	"189"	"1"	"112"	"466"	"0"	"0"	"0"	"0"	"825"	"191"	"3"	"1"	"21"	"106"	"2"	"3"	"2"	"12"	"93"	"8"	"1"	"192"	"10"	"0"	"0"	"2"	"131"	"0"	"18"	"81"	"19"	"618"	"0"	"297"	"132"	"3"	"1"	"140"	"791"	"0"	"59"	"101"	"316"	"166"	"416"	"133"	"773"	"0"	"1"	"45"	"190"	"232"	"33"	"14"	"41"	"0"	"2376"	"128"	"24"	"6"	"58"	"890"	"498"	"285"	"2444"	"708"	"252"	"154"	"78"	"117"	"1"	"5"	"191"	"0"	"0"	"14"	"323"	"199"	"2620"	"1"	"122"	"25"	"59"	"4260"	"1175"	"73"	"6"	"0"	"0"	"3"	"302"	"156"	"32"	"57"	"251"	"252"	"6"	"349"	"130"	"1583"	"199"	"212"	"277"	"901"	"407"	"34"	"0"	"20"	"0"	"2"	"4"	"24"	"8"	"70"	"347"	"108"	"1312"	"202"	"253"	"289"	"184"	"0"	"0"	"633"	"722"	"29"	"483"	"1656"	"37"	"2476"	"567"	"44"	"22"	"537"	"0"	"9"	"0"	"218"	"0"	"17"	"706"	"282"	"26"	"2"	"6"	"50"	"19"	"70"	"125"	"265"	"1094"	"43"	"105"	"64"	"207"	"51"	"104"	"31"	"1"	"0"	"0"	"939"	"106"	"191"	"43"	"15"	"1"	"1"	"2"	"1"	"2"	"0"	"6"	"410"	"1252"	"244"	"123"	"1422"	"29"	"1725"	"45"	"292"	"42"	"164"	"17"	"132"	"102"	"37"	"4"	"49"	"587"	"25"	"0"	"1955"	"632"	"33"	"6"	"0"	"1200"	"0"	"0"	"0"	"0"	"273"	"0"	"29"	"222"	"81"	"718"	"11"	"0"	"21"	"1275"	"521"	"360"	"2"	"1"	"374"	"692"	"2396"	"411"	"514"	"270"	"156"	"35"	"36"	"0"	"10"	"286"	"62"	"13"	"25"	"6"	"391"	"40"	"1"	"2"	"1"	"0"	"332"	"110"	"31"	"18"	"353"	"0"	"40"	"600"	"44"	"314"	"770"	"3572"	"2"	"721"	"34"	"3587"	"210"	"644"	"0"	"85"	"354"	"7"	"1"	"0"	"3"	"1220"	"570"	"38"	"598"	"811"	"273"	"0"	"141"	"9"	"139"	"502"	"0"	"1343"	"5"	"0"	"0"	"0"	"0"	"765"	"77"	"39"	"199"	"0"	"8"	"1"	"3"	"170"	"0"	"90"	"3"	"140"	"119"	"0"	"128"	"32"	"0"	"4"	"210"	"13"	"0"	"0"	"3"	"72"	"500"	"40"	"0"	"1"	"1"	"39"	"75"	"74"	"1"	"0"	"0"	"0"	"0"	"0"	"0"	"0"	"0"	"0"	"10"	"0"	"160"	"481"	"0"	"29"	"609"	"45"	"0"	"147"	"728"	"0"	"11"	"0"	"3"	"0"	"169"	"26"	"1"	"6"	"319"	"2847"	"94"	"8483"	"616"	"2070"	"153"	"153"	"10"	"0"	"0"	"0"	"631"	"7"	"0"	"52"	"0"	"1"	"0"	"0"	"0"	"1334"	"0"	"1"	"0"	"0"	"0"	"0"	"0"	"32"	"390"	"11"	"0"	"0"	"0"	"33"	"0"	"0"	"0"	"2"	"0"	"0"	"33"	"134"	"0"	"253"	"950"	"624"	"291"	"121"	"858"	"1091"	"145"	"0"	"1"	"16"	"76"	"34"	"217"	"1"	"117"	"231"	"128"	"1121"	"117"	"229"	"72"	"575"	"1033"	"229"	"101"	"30"	"43"	"31"	"5"	"10"	"31"	"17"	"0"	"51"	"21"	"26"	"496"	"214"	"234"	"13"	"179"	"16"	"145"	"49"	"314"	"94"	"19"	"395"	"7"	"644"	"3"	"0"	"0"	"0"	"0"	"0"	"0"	"67"	"1047"	"2"	"408"	"3"	"157"	"241"	"2391"	"1125"	"0"	"0"	"0"	"3"	"281"	"0"	"401"	"29"	"1"	"183"	"35"	"0"	"1575"	"41"	"311"	"0"	"1"	"546"	"240"	"900"	"9"	"241"	"0"	"0"	"78"	"147"	"50"	"209"	"1424"	"408"	"3"	"9"	"0"	"1"	"8"	"104"	"319"	"3804"	"0"	"0"	"0"	"178"	"710"	"4"	"0"	"0"	"0"	"118"	"300"	"0"	"0"	"179"	"121"	"35"	"1120"	"4"	"7"	"50"	"0"	"84"	"304"	"9"	"0"	"6"	"1936"	"154"	"42"	"353"	"0"	"198"	"99"	"0"	"4"	"23"	"0"	"146"	"243"	"72"	"67"	"1794"	"0"	"143"	"1081"	"117"	"851"	"147"	"1"	"458"	"445"	"15"	"86"	"546"	"253"	"833"	"27"	"1"	"271"	"0"	"0"	"63"	"117"	"1111"	"425"	"11"	"150"	"0"	"1830"	"4219"	"262"	"117"	"214"	"87"	"2010"	"525"	"27"	"181"	"325"	"1"	"186"	"25"	"71"	"1"	"96"	"692"	"7"	"64"	"6"	"3"	"274"	"3094"	"124"	"153"	"98"	"0"	"12"	"394"	"197"	"78"	"1505"	"547"	"181"	"269"	"11"	"290"	"578"	"593"	"225"	"28"	"8"	"14"	"2337"	"140"	"0"	"3938"	"440"	"83"	"0"	"0"	"115"	"15"	"15"	"167"	"1364"	"3139"	"38"	"3489"	"375"	"40"	"22"	"427"	"533"	"30"	"784"	"242"	"214"	"766"	"51"	"153"	"261"	"1"	"994"	"149"	"5"	"3"	"41"	"794"	"739"	"43"	"0"	"125"	"1198"	"20"	"30"	"271"	"2439"	"614"	"306"	"622"	"91"	"233"	"279"	"20"	"184"	"226"	"22"	"3"	"135"	"101"	"266"	"0"	"0"	"10"	"266"	"0"	"67"	"495"	"171"	"309"	"2740"	"1"	"2571"	"13"	"22"	"99"	"127"	"55"	"2074"	"1"	"62"	"0"	"0"	"56"	"550"	"95"	"2609"	"85"	"0"	"1341"	"265"	"25"	"0"	"62"	"4"	"79"	"0"	"56"	"13"	"40"	"666"	"466"	"2"	"2"	"211"	"0"	"1019"	"57"	"68"	"3"	"1199"	"595"	"249"	"10"	"619"	"43"	"14"	"139"	"0"	"989"	"350"	"149"	"5"	"0"	"2"	"0"	"0"	"68"	"30"	"5"	"2"	"267"	"21"	"234"	"0"	"455"	"89"	"4"	"239"	"0"	"0"	"13"	"311"	"1"	"35"	"8"	"5989"	"94"	"10749"	"9"	"120"	"40"	"69"	"43"	"70"	"3"	"1130"	"426"	"0"	"382"	"93"	"431"	"306"	"209"	"417"	"306"	"6"	"42"	"95"	"1"	"3"	"3"	"118"	"0"	"149"	"324"	"1026"	"716"	"18"	"125"	"18"	"137"	"4"	"80"	"224"	"102"	"637"	"4"	"5"	"0"	"166"	"0"	"316"	"112"	"5"	"56"	"1654"	"507"	"184"	"145"	"0"	"0"	"3"	"21"	"78"	"330"	"1084"	"938"	"2"	"4"	"38"	"38"	"203"	"478"	"219"	"23"	"44"	"3427"	"947"	"1"	"1"	"1352"	"8"	"434"	"4"	"493"	"0"	"379"	"30"	"30"	"33"	"50"	"1"	"0"	"1156"	"0"	"70"	"325"	"59"	"351"	"191"	"493"	"426"	"9145"	"378"	"83"	"1"	"6"	"0"	"0"	"0"	"11"	"0"	"97"	"0"	"0"	"0"	"177"	"83"	"0"	"1"	"0"	"0"	"87"	"0"	"154"	"51"	"4"	"2"	"92"	"0"	"10"	"0"	"4"	"3"	"1"	"9"	"325"	"277"	"2360"	"544"	"1"	"79"	"270"	"4"	"607"	"390"	"2437"	"5"	"207"	"163"	"26"	"0"	"219"	"6"	"0"	"1057"	"0"	"185"	"0"	"2"	"0"	"0"	"0"	"0"	"68"	"302"	"0"	"341"	"1"	"235"	"82"	"0"	"0"	"0"	"8"	"714"	"236"	"1"	"0"	"0"	"0"	"5"	"26"	"0"	"0"	"328"	"8"	"929"	"37"	"103"	"4"	"12"	"2902"	"383"	"0"	"0"	"238"	"308"	"7"	"316"	"0"	"5569"	"1"	"0"	"129"	"70"	"1"	"0"	"0"	"0"	"20"	"7"	"1"	"308"	"1116"	"2286"	"138"	"2382"	"3"	"47"	"60"	"0"	"1"	"7"	"6"	"149"	"559"	"113"	"47"	"172"	"27"	"13"	"9"	"435"	"356"	"0"	"1"	"0"	"0"	"12"	"2116"	"20"	"0"	"150"	"128"	"2190"	"4"	"0"	"365"	"0"	"2"	"5181"	"0"	"3"	"0"	"0"	"1355"	"0"	"149"	"534"	"25"	"186"	"1"	"0"	"2"	"208"	"147"	"162"	"0"	"5"	"0"	"0"	"748"	"0"	"0"	"0"	"0"	"0"	"1194"	"1"	"1"	"8512"	"524"	"1727"	"5"	"16"	"5"	"54"	"3"	"3295"	"103"	"2639"	"0"	"0"	"24"	"141"	"568"	"178"	"25"	"2755"	"0"	"1"	"3"	"8"	"91"	"250"	"465"	"523"	"247"	"1079"	"234"	"0"	"0"	"7"	"0"	"77"	"2"	"853"	"60"	"0"	"208"	"0"	"139"	"0"	"0"	"25"	"13"	"226"	"93"	"46"	"32"	"0"	"0"	"0"	"1"	"3"	"52"	"822"	"4"	"0"	"9"	"1"	"7"	"0"	"0"	"4"	"236"	"8"	"1"	"1772"	"879"	"61"	"0"	"122"	"72"	"873"	"1190"	"0"	"0"	"89"	"7"	"0"	"0"	"0"	"73"	"25"	"902"	"36"	"14"	"365"	"1723"	"239"	"3"	"566"	"1649"	"0"	"59"	"133"	"0"	"2"	"131"	"112"	"177"	"8"	"2"	"17"	"0"	"135"	"91"	"168"	"2359"	"15"	"226"	"70"	"1286"	"2886"	"272"	"135"	"118"	"771"	"11"	"221"	"4796"	"821"	"2"	"0"	"61"	"41"	"2235"	"7"	"1360"	"0"	"311"	"22"	"267"	"169"	"1303"	"909"	"109"	"36"	"912"	"0"	"884"	"257"	"264"	"621"	"222"	"467"	"58"	"304"	"125"	"199"	"3775"	"2"	"63"	"0"	"28"	"11"	"257"	"239"	"465"	"1056"	"63"	"2169"	"436"	"324"	"41"	"318"	"2799"	"5"	"1"	"433"	"372"	"93"	"155"	"254"	"220"	"27"	"370"	"56"	"0"	"41"	"698"	"0"	"2"	"527"	"3"	"1"	"5"	"18"	"14"	"500"	"8"	"1"	"0"	"0"	"4"	"195"	"0"	"39"	"1"	"791"	"6"	"105"	"1075"	"8"	"1"	"45"	"782"	"15"	"326"	"76"	"187"	"0"	"0"	"0"	"184"	"7"	"92"	"846"	"106"	"560"	"798"	"61"	"2"	"1"	"48"	"4121"	"12"	"1288"	"9"	"14"	"312"	"147"	"2875"	"25"	"298"	"0"	"372"	"1"	"2"	"361"	"60"	"15"	"0"	"235"	"274"	"0"	"35"	"0"	"0"	"13"	"14"	"40"	"479"	"604"	"243"	"184"	"0"	"790"	"682"	"367"	"7"	"0"	"260"	"60"	"239"	"11"	"298"	"293"	"0"	"2"	"1"	"64"	"76"	"3"	"352"	"49"	"1409"	"266"	"47"	"0"	"13"	"1"	"28"	"28"	"60"	"43"	"4"	"5"	"72"	"235"	"1"	"652"	"374"	"2513"	"0"	"0"	"0"	"36"	"60"	"48"	"61"	"143"	"0"	"229"	"36"	"62"	"0"	"0"	"249"	"150"	"80"	"555"	"75"	"94"	"26"	"22"	"0"	"34"	"73"	"0"	"1"	"111"	"2890"	"1247"	"0"	"31"	"38"	"72"	"0"	"2"	"35"	"151"	"8"	"61"	"0"	"387"	"0"	"12"	"89"	"5"	"387"	"479"	"135"	"247"	"724"	"0"	"0"	"148"	"0"	"0"	"0"	"0"	"0"	"3"	"0"	"0"	"0"	"0"	"566"	"235"	"27"	"0"	"1330"	"0"	"0"	"391"	"0"	"0"	"0"	"0"	"0"	"0"	"0"	"0"	"0"	"0"	"0"	"0"	"652"	"1"	"443"	"75"	"21"	"210"	"102"	"112"	"0"	"0"	"0"	"0"	"0"	"0"	"0"	"0"	"0"	"0"	"0"	"0"	"438"	"776"	"727"	"29"	"2"	"5"	"121"	"0"	"359"	"382"	"9"	"216"	"96"	"529"	"46"	"0"	"93"	"83"	"5"	"0"	"30"	"0"	"0"	"0"	"46"	"128"	"1400"	"184"	"232"	"86"	"3"	"17"	"285"	"10"	"6261"	"1"	"1695"	"259"	"644"	"0"	"218"	"0"	"91"	"63"	"243"	"26"	"114"	"0"	"213"	"1554"	"8"	"0"	"15"	"331"	"50"	"263"	"98"	"171"	"173"	"3008"	"0"	"218"	"454"	"2"	"66"	"0"	"59"	"4"	"1378"	"19"	"198"	"632"	"2"	"304"	"2315"	"71"	"156"	"1"	"34"	"60"	"0"	"344"	"47"	"1"	"73"	"134"	"355"	"1457"	"0"	"0"	"1"	"10"	"3"	"56"	"6"	"0"	"15"	"470"	"1056"	"149"	"6"	"343"	"101"	"149"	"5"	"1602"	"126"	"98"	"134"	"1"	"691"	"7"	"635"	"0"	"1333"	"187"	"58"	"351"	"1768"	"337"	"0"	"7"	"170"	"217"	"0"	"1125"	"1"	"173"	"0"	"2"	"369"	"99"	"44"	"99"	"35"	"345"	"1"	"0"	"0"	"1"	"0"	"1"	"1"	"2"	"1"	"4"	"128"	"50"	"544"	"0"	"0"	"12"	"0"	"44"	"8"	"49"	"21"	"0"	"0"	"0"	"7"	"6"	"0"	"35"	"249"	"545"	"70"	"0"	"108"	"69"	"109"	"403"	"716"	"59"	"841"	"0"	"49"	"9"	"254"	"87"	"435"	"319"	"561"	"7"	"204"	"201"	"59"	"384"	"9"	"252"	"10"	"4"	"61"	"2"	"561"	"896"	"4340"	"123"	"299"	"592"	"0"	"0"	"248"	"1"	"0"	"169"	"158"	"0"	"72"	"2"	"0"	"3"	"2"	"1"	"29"	"928"	"0"	"0"	"33"	"309"	"306"	"173"	"100"	"513"	"1802"	"225"	"2326"	"496"	"2"	"3"	"736"	"18"	"20"	"0"	"93"	"164"	"19"	"7"	"10"	"957"	"5"	"0"	"156"	"484"	"1036"	"841"	"561"	"61"	"7"	"741"	"3556"	"87"	"654"	"6"	"0"	"3042"	"16"	"8"	"0"	"0"	"0"	"0"	"0"	"33"	"97"	"14"	"0"	"55"	"12"	"1434"	"108"	"597"	"111"	"613"	"6"	"1012"	"1209"	"49"	"293"	"0"	"0"	"238"	"274"	"1949"	"367"	"100"	"259"	"592"	"2"	"28"	"28"	"0"	"140"	"322"	"1081"	"0"	"469"	"598"	"0"	"2"	"11"	"1"	"20"	"51"	"112"	"160"	"239"	"0"	"12"	"152"	"0"	"720"	"5048"	"0"	"2"	"0"	"0"	"3"	"200"	"35"	"541"	"180"	"12"	"31"	"156"	"323"	"0"	"428"	"0"	"23"	"39"	"2979"	"0"	"2"	"28"	"766"	"644"	"1577"	"2"	"1"	"0"	"18"	"1"	"58"	"1"	"59"	"2"	"2"	"5"	"0"	"211"	"4"	"2"	"1276"	"0"	"3"	"0"	"1182"	"37"	"50"	"49"	"2"	"192"	"587"	"96"	"4"	"10"	"0"	"61"	"13"	"648"	"215"	"839"	"1053"	"0"	"1703"	"13"	"366"	"0"	"0"	"3"	"1165"	"5"	"371"	"3"	"0"	"0"	"7"	"2"	"523"	"1549"	"369"	"0"	"0"	"3"	"5"	"54"	"526"	"0"	"0"	"0"	"0"	"0"	"181"	"348"	"265"	"204"	"1"	"0"	"26"	"392"	"587"	"1502"	"3"	"91"	"2"	"623"	"165"	"0"	"53"	"575"	"1"	"810"	"219"	"27"	"70"	"2282"	"4"	"64"	"773"	"1341"	"2"	"40"	"0"	"488"	"32"	"25"	"114"	"105"	"148"	"2211"	"1"	"0"	"4"	"1"	"124"	"28"	"31"	"0"	"932"	"9"	"317"	"287"	"3192"	"2"	"0"	"1"	"190"	"644"	"42"	"38"	"0"	"81"	"2"	"1"	"6"	"0"	"3"	"0"	"265"	"0"	"0"	"43"	"67"	"7"	"217"	"61"	"471"	"57"	"48"	"6"	"3"	"982"	"946"	"73"	"347"	"3"	"0"	"2"	"279"	"279"	"73"	"23"	"0"	"3"	"390"	"216"	"567"	"997"	"761"	"5794"	"0"	"0"	"0"	"2"	"3"	"7"	"27"	"20"	"1"	"83"	"4"	"0"	"0"	"95"	"314"	"873"	"13"	"44"	"38"	"3"	"0"	"79"	"35"	"0"	"19"	"0"	"5"	"259"	"755"	"53"	"322"	"639"	"799"	"772"	"3"	"7"	"1"	"1"	"2"	"4843"	"201"	"72"	"0"	"0"	"0"	"7"	"29"	"39"	"8"	"0"	"462"	"28"	"121"	"310"	"308"	"151"	"206"	"518"	"782"	"12"	"80"	"1004"	"216"	"223"	"1581"	"34"	"2"	"1000"	"238"	"539"	"0"	"384"	"563"	"0"	"143"	"574"	"228"	"666"	"12"	"973"	"1"	"67"	"168"	"1180"	"19"	"52"	"690"	"80"	"759"	"13"	"155"	"103"	"234"	"120"	"10938"	"261"	"883"	"2051"	"36"	"329"	"213"	"31"	"167"	"76"	"121"	"189"	"395"	"1095"	"663"	"39"	"3595"	"435"	"0"	"43"	"20"	"2441"	"476"	"105"	"26"	"736"	"0"	"3"	"0"	"0"	"0"	"0"	"2"	"61"	"0"	"0"	"0"	"0"	"0"	"0"	"141"	"207"	"2572"	"973"	"1020"	"0"	"433"	"3"	"12"	"3"	"1172"	"35"	"102"	"0"	"0"	"2"	"0"	"1026"	"280"	"98"	"190"	"5"	"2881"	"193"	"276"	"473"	"785"	"18"	"0"	"16"	"0"	"40"	"151"	"8"	"2860"	"81"	"9"	"0"	"12"	"122"	"141"	"724"	"46"	"60"	"622"	"58"	"12"	"0"	"0"	"77"	"293"	"401"	"0"	"1"	"26"	"1177"	"2925"	"2"	"0"	"1"	"1"	"4"	"342"	"26"	"5"	"93"	"405"	"1971"	"30"	"2"	"391"	"16"	"247"	"635"	"127"	"73"	"140"	"676"	"4"	"332"	"1"	"187"	"247"	"102"	"102"	"109"	"183"	"1"	"2"	"2935"	"16"	"4"	"433"	"26"	"136"	"607"	"139"	"45"	"159"	"1354"	"454"	"102"	"2485"	"919"	"596"	"4"	"0"	"9"	"31"	"14"	"420"	"2"	"19"	"0"	"165"	"8971"	"745"	"119"	"137"	"2"	"154"	"34"	"44"	"19"	"79"	"18"	"10"	"11"	"444"	"4"	"85"	"112"	"1375"	"98"	"154"	"27"	"58"	"64"	"68"	"55"	"21"	"33"	"0"	"128"	"61"	"8"	"30"	"150"	"319"	"209"	"773"	"120"	"2600"	"300"	"146"	"1"	"62"	"14"	"1"	"246"	"0"	"1498"	"5"	"15"	"1788"	"607"	"4"	"223"	"0"	"13"	"983"	"0"	"0"	"381"	"17"	"426"	"461"	"338"	"1"	"1"	"3"	"0"	"20"	"0"	"1"	"529"	"2179"	"133"	"3940"	"46"	"100"	"670"	"310"	"0"	"1"	"1"	"0"	"1"	"47"	"0"	"0"	"5"	"36"	"39"	"11"	"5"	"2484"	"187"	"104"	"85"	"9"	"0"	"999"	"103"	"439"	"2"	"1"	"15"	"0"	"2"	"6"	"19"	"149"	"5"	"2954"	"173"	"1"	"0"	"1"	"239"	"0"	"0"	"109"	"197"	"8"	"0"	"1"	"0"	"0"	"0"	"0"	"0"	"0"	"0"	"302"	"0"	"0"	"994"	"330"	"69"	"0"	"0"	"0"	"0"	"0"	"0"	"184"	"2744"	"0"	"120"	"186"	"14"	"0"	"1236"	"1"	"0"	"72"	"171"	"50"	"5"	"244"	"0"	"410"	"229"	"0"	"0"	"294"	"0"	"239"	"799"	"2"	"17"	"83"	"0"	"20"	"26"	"362"	"67"	"0"	"1174"	"24"	"4"	"0"	"31"	"3"	"690"	"1"	"97"	"221"	"2"	"1491"	"5"	"216"	"218"	"40"	"9"	"0"	"783"	"0"	"4"	"293"	"43"	"0"	"36"	"677"	"2"	"127"	"392"	"574"	"2229"	"38"	"0"	"2"	"138"	"104"	"495"	"1417"	"1"	"3199"	"288"	"4"	"6"	"0"	"29"	"0"	"5"	"0"	"0"	"0"	"754"	"1089"	"45"	"2856"	"19"	"772"	"0"	"1"	"51"	"0"	"1"	"0"	"201"	"13445"	"1009"	"1088"	"2039"	"16"	"0"	"435"	"0"	"215"	"499"	"995"	"2589"	"38"	"180"	"129"	"97"	"462"	"2"	"1"	"0"	"0"	"1080"	"12"	"0"	"36"	"68"	"455"	"7"	"303"	"3631"	"327"	"5"	"59"	"2"	"106"	"647"	"0"	"0"	"0"	"3"	"6"	"0"	"443"	"405"	"113"	"559"	"414"	"13"	"78"	"7"	"112"	"0"	"627"	"0"	"1"	"92"	"14"	"52"	"10"	"1355"	"585"	"355"	"1329"	"268"	"507"	"155"	"44"	"22"	"0"	"269"	"4021"	"949"	"205"	"563"	"696"	"2405"	"2555"	"4333"	"19"	"321"	"45"	"10777"	"376"	"1504"	"3603"	"18"	"3"	"1"	"1"	"362"	"0"	"23"	"132"	"738"	"227"	"76"	"13"	"31"	"313"	"2207"	"755"	"853"	"265"	"70"	"0"	"74"	"768"	"262"	"182"	"1724"	"5"	"0"	"65"	"417"	"0"	"76"	"1"	"719"	"38"	"1"	"1"	"4"	"216"	"43"	"126"	"62"	"69"	"812"	"15"	"541"	"7"	"20"	"0"	"6"	"131"	"103"	"264"	"460"	"165"	"1017"	"0"	"0"	"289"	"267"	"5"	"9"	"1082"	"3"	"392"	"13"	"155"	"147"	"5"	"21"	"536"	"647"	"9"	"1"	"353"	"7"	"437"	"367"	"20"	"90"	"726"	"861"	"364"	"3"	"1341"	"354"	"184"	"1"	"170"	"636"	"4"	"2144"	"1421"	"256"	"510"	"399"	"0"	"0"	"2"	"1"	"240"	"94"	"78"	"92"	"2"	"25"	"6"	"1"	"5"	"2"	"103"	"14"	"3483"	"197"	"0"	"1"	"270"	"0"	"1407"	"1019"	"57"	"325"	"506"	"0"	"1"	"108"	"334"	"2105"	"3662"	"84"	"78"	"985"	"44"	"72"	"3051"	"0"	"0"	"0"	"0"	"182"	"19"	"75"	"1"	"100"	"0"	"3"	"0"	"878"	"32"	"11"	"2"	"0"	"98"	"10"	"0"	"527"	"49"	"1"	"76"	"0"	"1"	"0"	"0"	"0"	"1"	"524"	"251"	"986"	"0"	"4"	"2"	"5"	"4"	"200"	"1187"	"13"	"13"	"6"	"4230"	"25"	"20"	"34"	"7"	"2057"	"71"	"297"	"0"	"1"	"10"	"1"	"0"	"31"	"438"	"3"	"0"	"26"	"33"	"17"	"3843"	"390"	"9"	"0"	"0"	"0"	"0"	"27"	"1"	"65"	"338"	"1605"	"103"	"0"	"0"	"0"	"0"	"30"	"10"	"225"	"0"	"0"	"10561"	"134"	"73"	"302"	"381"	"3"	"69"	"823"	"0"	"4"	"2"	"721"	"745"	"3"	"0"	"160"	"6976"	"8220"	"2078"	"526"	"10"	"284"	"0"	"0"	"173"	"412"	"73"	"1459"	"1814"	"139"	"362"	"391"	"206"	"1750"	"441"	"4020"	"2429"	"0"	"33"	"323"	"477"	"111"	"3"	"103"	"48"	"117"	"3485"	"154"	"6"	"17"	"205"	"61"	"1"	"3331"	"2288"	"615"	"1797"	"0"	"0"	"675"	"81"	"609"	"79"	"67"	"0"	"26064"	"0"	"0"	"0"	"0"	"0"	"0"	"1"	"815"	"0"	"0"	"0"	"1"	"0"	"1"	"6"	"0"	"245"	"512"	"5937"	"3882"	"865"	"41"	"503"	"246"	"2"	"42"	"3"	"0"	"0"	"0"	"0"	"0"	"0"	"0"	"0"	"6"	"179"	"0"	"1"	"54"	"7"	"428"	"3"	"0"	"1"	"9"	"0"	"0"	"1010"	"0"	"0"	"0"	"0"	"0"	"1889"	"6"	"0"	"72"	"875"	"67"	"1413"	"29"	"497"	"12"	"161"	"604"	"0"	"1"	"0"	"94"	"128"	"69"	"1601"	"8"	"365"	"687"	"189"	"15"	"61"	"2888"	"782"	"253"	"1096"	"44"	"66"	"104"	"198"	"3"	"166"	"545"	"478"	"319"	"913"	"2"	"167"	"224"	"556"	"3"	"2"	"3"	"74"	"180"	"938"	"147"	"442"	"7"	"781"	"39"	"18"	"38"	"0"	"5"	"142"	"3"	"8"	"467"	"1"	"0"	"0"	"58"	"661"	"82"	"559"	"3"	"303"	"6"	"1"	"0"	"0"	"0"	"8"	"5"	"1"	"8"	"1"	"40"	"63"	"7"	"348"	"0"	"1"	"344"	"427"	"1"	"208"	"98"	"446"	"13"	"0"	"0"	"145"	"0"	"0"	"0"	"2533"	"354"	"0"	"0"	"42"	"19"	"520"	"60"	"20"	"67"	"292"	"1"	"4"	"39"	"0"	"33"	"813"	"2991"	"5"	"0"	"1"	"815"	"0"	"0"	"0"	"22"	"4"	"50"	"0"	"4"	"157"	"2072"	"169"	"0"	"806"	"590"	"451"	"317"	"96"	"1457"	"260"	"0"	"0"	"5"	"0"	"29"	"4"	"435"	"179"	"6"	"989"	"0"	"1"	"51"	"0"	"4"	"0"	"0"	"0"	"0"	"0"	"1"	"30"	"0"	"0"	"2"	"15"	"0"	"0"	"0"	"0"	"0"	"0"	"14"	"135"	"8"	"319"	"4"	"3"	"2"	"4"	"0"	"0"	"5"	"83"	"20"	"39"	"164"	"0"	"0"	"0"	"8"	"918"	"0"	"5"	"0"	"609"	"162"	"216"	"150"	"706"	"12"	"0"	"4"	"0"	"3"	"1894"	"980"	"3"	"271"	"11"	"9"	"11"	"0"	"66"	"1"	"1"	"0"	"156"	"851"	"3230"	"2"	"959"	"572"	"50"	"41"	"330"	"255"	"0"	"0"	"256"	"0"	"0"	"69"	"1"	"27"	"319"	"193"	"454"	"0"	"0"	"170"	"379"	"1"	"0"	"1"	"106"	"41"	"61"	"0"	"24"	"2067"	"3"	"119"	"47"	"12"	"1"	"97"	"134"	"622"	"869"	"1645"	"989"	"16"	"190"	"136"	"103"	"50"	"0"	"14"	"0"	"40"	"179"	"17"	"1"	"214"	"0"	"2433"	"399"	"28"	"12"	"102"	"287"	"39"	"15"	"55"	"319"	"1"	"88"	"2"	"2"	"145"	"7"	"18"	"65"	"4412"	"634"	"303"	"227"	"69"	"30"	"55"	"128"	"0"	"127"	"520"	"121"	"0"	"91"	"207"	"92"	"3"	"80"	"20"	"48"	"246"	"0"	"1681"	"43"	"78"	"2721"	"311"	"165"	"969"	"34"	"19"	"2"	"4"	"26"	"8"	"0"	"2"	"4"	"3"	"1240"	"342"	"325"	"1983"	"216"	"258"	"1145"	"2334"	"0"	"255"	"1232"	"961"	"8"	"0"	"31"	"0"	"0"	"191"	"1287"	"4"	"3"	"3"	"25"	"116"	"0"	"0"	"0"	"2564"	"200"	"970"	"279"	"205"	"2090"	"2"	"0"	"3971"	"14"	"137"	"360"	"94"	"0"	"1"	"0"	"0"	"0"	"0"	"0"	"0"	"0"	"0"	"0"	"0"	"0"	"0"	"0"	"0"	"0"	"1"	"5"	"5"	"520"	"0"	"442"	"127"	"534"	"189"	"3"	"252"	"11"	"1676"	"714"	"3"	"131"	"37"	"656"	"0"	"45"	"635"	"3"	"68"	"880"	"244"	"450"	"0"	"474"	"474"	"532"	"299"	"55"	"14"	"0"	"115"	"3947"	"540"	"126"	"1"	"85"	"323"	"86"	"4013"	"90"	"3131"	"7266"	"77"	"0"	"391"	"5"	"1"	"855"	"2450"	"0"	"381"	"610"	"342"	"6"	"1502"	"214"	"1261"	"348"	"27"	"157"	"1778"	"100"	"3"	"2"	"1055"	"33"	"0"	"4813"	"2532"	"580"	"2533"	"51"	"537"	"229"	"501"	"416"	"338"	"1"	"0"	"26"	"407"	"1057"	"282"	"2"	"0"	"92"	"163"	"6"	"822"	"168"	"373"	"17"	"67"	"201"	"61"	"353"	"119"	"262"	"129"	"101"	"894"	"875"	"0"	"173"	"867"	"1"	"966"	"0"	"5"	"31"	"4"	"0"	"0"	"0"	"141"	"878"	"0"	"402"	"606"	"388"	"144"	"1592"	"0"	"457"	"210"	"4"	"0"	"0"	"3"	"0"	"7"	"0"	"11"	"0"	"237"	"348"	"773"	"747"	"1429"	"1712"	"0"	"1098"	"1129"	"3"	"863"	"539"	"2808"	"0"	"261"	"506"	"6144"	"994"	"1"	"2261"	"3"	"814"	"140"	"2985"	"1"	"23"	"3"	"0"	"410"	"490"	"4"	"0"	"302"	"390"	"22"	"17"	"223"	"0"	"215"	"108"	"187"	"1"	"196"	"2469"	"16"	"377"	"0"	"1818"	"298"	"69"	"54"	"5"	"188"	"1281"	"151"	"54"	"0"	"0"	"18"	"471"	"60"	"1245"	"3"	"275"	"1313"	"360"	"1237"	"2006"	"7236"	"12711"	"1434"	"2275"	"305"	"239"	"2227"	"298"	"432"	"113"	"2"	"130"	"2863"	"141"	"6"	"0"	"194"	"405"	"124"	"4450"	"11"	"245"	"140"	"173"	"0"	"24"	"67"	"670"	"1"	"159"	"446"	"194"	"152"	"617"	"49"	"2"	"0"	"917"	"89"	"3493"	"25"	"436"	"364"	"338"	"246"	"75"	"0"	"1"	"3684"	"108"	"1570"	"317"	"2362"	"84"	"3782"	"562"	"40"	"41"	"0"	"0"	"0"	"0"	"0"	"668"	"378"	"288"	"304"	"12"	"404"	"307"	"944"	"384"	"104"	"1"	"1"	"118"	"0"	"737"	"88"	"102"	"1"	"309"	"73"	"628"	"66"	"713"	"818"	"1846"	"273"	"0"	"48"	"385"	"3107"	"2110"	"577"	"1273"	"823"	"175"	"55"	"1790"	"6"	"43"	"170"	"1948"	"343"	"7"	"190"	"361"	"20364"	"0"	"401"	"29729"	"0"	"2"	"490"	"1"	"1"	"1012"	"48"	"1106"	"10"	"513"	"0"	"137"	"928"	"189"	"0"	"0"	"9"	"0"	"109"	"18"	"27"	"0"	"3773"	"2"	"367"	"12"	"3"	"0"	"257"	"83"	"1425"	"0"	"59"	"0"	"119"	"1199"	"922"	"1375"	"534"	"15"	"2952"	"0"	"0"	"2"	"0"	"17"	"874"	"0"	"0"	"0"	"122"	"0"	"0"	"6"	"63"	"1885"	"279"	"175"	"246"	"831"	"119"	"47"	"1348"	"112"	"5"	"0"	"1"	"20"	"1579"	"366"	"239"	"198"	"141"	"3"	"3"	"3"	"1"	"15"	"339"	"24"	"14"	"221"	"1910"	"98"	"415"	"1"	"1973"	"125"	"0"	"103"	"68"	"0"	"3407"	"79"	"252"	"2217"	"8917"	"2"	"446"	"35"	"32"	"260"	"47"	"0"	"0"	"225"	"221"	"261"	"94"	"247"	"9"	"0"	"0"	"167"	"5"	"32"	"0"	"1"	"1740"	"0"	"0"	"1624"	"1"	"547"	"465"	"358"	"411"	"680"	"360"	"0"	"0"	"1509"	"5"	"1056"	"679"	"250"	"444"	"0"	"2"	"871"	"22"	"346"	"12"	"46"	"308"	"7"	"1152"	"119"	"366"	"40"	"194"	"6"	"2"	"5"	"5"	"7"	"0"	"0"	"130"	"166"	"315"	"1520"	"5040"	"5"	"1454"	"0"	"1"	"0"	"1"	"0"	"0"	"368"	"1"	"0"	"41"	"0"	"0"	"0"	"0"	"0"	"0"	"0"	"118"	"259"	"696"	"0"	"0"	"3"	"588"	"77"	"1"	"628"	"860"	"211"	"12"	"186"	"5"	"0"	"4"	"66"	"44"	"197"	"671"	"1"	"780"	"95"	"113"	"61"	"21"	"0"	"0"	"0"	"266"	"62"	"138"	"391"	"248"	"1"	"187"	"188"	"6"	"0"	"1"	"0"	"136"	"25"	"25"	"1459"	"317"	"117"	"8"	"254"	"0"	"213"	"2554"	"20"	"1"	"394"	"120"	"950"	"93"	"93"	"37"	"774"	"3"	"67"	"26"	"186"	"0"	"1"	"0"	"0"	"0"	"1"	"0"	"0"	"0"	"0"	"0"	"544"	"551"	"165"	"249"	"1865"	"530"	"4"	"3"	"0"	"0"	"750"	"0"	"8"	"356"	"3716"	"69"	"7"	"5"	"7"	"68"	"74"	"0"	"117"	"0"	"95"	"54"	"259"	"354"	"2"	"1"	"27"	"905"	"216"	"1"	"0"	"750"	"0"	"3"	"8"	"2"	"0"	"3"	"1077"	"14"	"41"	"207"	"4280"	"10"	"401"	"31"	"1407"	"890"	"450"	"1"	"1"	"98"	"158"	"88"	"288"	"152"	"4798"	"12"	"0"	"1"	"0"	"16"	"16"	"0"	"1"	"0"	"0"	"0"	"2"	"236"	"358"	"644"	"527"	"16"	"0"	"0"	"1"	"0"	"0"	"220"	"27"	"305"	"139"	"1"	"2"	"0"	"0"	"2062"	"185"	"0"	"737"	"0"	"122"	"0"	"840"	"0"	"0"	"2"	"91"	"787"	"245"	"62"	"507"	"3"	"69"	"1802"	"236"	"3"	"7"	"0"	"770"	"47"	"423"	"319"	"1139"	"2023"	"700"	"185"	"68"	"232"	"8"	"816"	"1126"	"345"	"508"	"113"	"89"	"2416"	"226"	"217"	"0"	"0"	"135"	"547"	"1"	"66"	"53"	"1086"	"571"	"414"	"1768"	"402"	"29"	"1"	"1"	"0"	"0"	"0"	"0"	"0"	"542"	"0"	"256"	"624"	"184"	"61"	"13"	"157"	"1585"	"33"	"167"	"167"	"174"	"2"	"45"	"1308"	"1"	"3282"	"0"	"34"	"374"	"3"	"4"	"115"	"157"	"2"	"1379"	"557"	"2"	"30"	"1"	"2095"	"405"	"0"	"1"	"150"	"3"	"207"	"63"	"35"	"1084"	"97"	"9"	"0"	"675"	"2"	"169"	"1256"	"2402"	"179"	"76"	"214"	"188"	"0"	"17"	"142"	"160"	"1"	"6"	"1"	"6"	"50"	"150"	"382"	"22"	"18"	"47"	"71"	"340"	"35"	"559"	"1354"	"61"	"3"	"0"	"79"	"213"	"753"	"323"	"142"	"0"	"8"	"509"	"0"	"12"	"1482"	"78"	"43"	"0"	"2"	"3"	"1"	"0"	"11"	"0"	"258"	"17"	"64"	"0"	"35"	"864"	"8"	"230"	"2792"	"0"	"2"	"54"	"795"	"261"	"0"	"7"	"18"	"461"	"161"	"250"	"127"	"22"	"0"	"315"	"2798"	"262"	"766"	"78"	"495"	"198"	"224"	"55"	"526"	"0"	"1"	"0"	"0"	"0"	"1600"	"216"	"242"	"425"	"1953"	"897"	"4539"	"11"	"146"	"1047"	"84"	"12"	"1194"	"2925"	"98"	"1292"	"5"	"2625"	"775"	"712"	"1777"	"0"	"27"	"1212"	"1"	"3832"	"143"	"378"	"0"	"37"	"0"	"0"	"3"	"0"	"0"	"76"	"148"	"0"	"181"	"0"	"1"	"0"	"1263"	"52"	"31"	"1192"	"2"	"2"	"2"	"0"	"3"	"0"	"0"	"0"	"0"	"0"	"28"	"0"	"262"	"1282"	"912"	"966"	"2"	"0"	"614"	"1"	"0"	"12"	"941"	"405"	"0"	"610"	"1090"	"109"	"394"	"3"	"0"	"10"	"50"	"0"	"0"	"0"	"25"	"14"	"768"	"774"	"298"	"88"	"56"	"1934"	"70"	"18"	"17"	"779"	"33"	"2"	"93"	"0"	"1"	"355"	"473"	"459"	"299"	"145"	"46"	"32"	"6"	"2010"	"0"	"4"	"0"	"6335"	"178"	"8"	"234"	"6"	"318"	"24"	"16"	"195"	"980"	"166"	"0"	"364"	"520"	"407"	"0"	"0"	"17"	"571"	"8"	"87"	"256"	"262"	"191"	"88"	"8"	"1"	"137"	"1319"	"346"	"2"	"6"	"0"	"152"	"220"	"2470"	"4"	"0"	"163"	"338"	"332"	"48"	"18"	"0"	"900"	"230"	"30"	"1926"	"5955"	"38"	"63"	"0"	"22"	"164"	"0"	"0"	"180"	"35"	"7"	"23"	"1"	"1"	"1"	"2"	"0"	"36"	"0"	"0"	"0"	"184"	"0"	"2"	"2"	"4"	"0"	"211"	"102"	"21"	"340"	"1800"	"10"	"34"	"11"	"51"	"252"	"234"	"97"	"0"	"547"	"294"	"12"	"659"	"542"	"1"	"291"	"0"	"3"	"665"	"0"	"0"	"0"	"617"	"0"	"201"	"806"	"0"	"0"	"57"	"801"	"42"	"3"	"424"	"2400"	"350"	"4011"	"2"	"0"	"0"	"0"	"0"	"5882"	"5"	"0"	"3909"	"564"	"34"	"265"	"21"	"99"	"2617"	"3514"	"1251"	"7"	"2"	"46"	"0"	"15"	"0"	"203"	"10"	"4490"	"11"	"139"	"6"	"1205"	"386"	"110"	"2543"	"311"	"0"	"0"	"220"	"3"	"3455"	"2600"	"18"	"2"	"267"	"78"	"1"	"0"	"1"	"419"	"10"	"27"	"259"	"83"	"0"	"0"	"941"	"8"	"95"	"1"	"0"	"753"	"2551"	"3141"	"1577"	"289"	"147"	"1"	"0"	"0"	"0"	"0"	"0"	"0"	"10"	"54"	"231"	"5"	"167"	"376"	"1"	"77"	"4206"	"0"	"2"	"32"	"551"	"0"	"40"	"0"	"979"	"5021"	"0"	"47"	"92"	"1"	"440"	"142"	"426"	"0"	"0"	"0"	"0"	"831"	"2733"	"252"	"21"	"68"	"50"	"0"	"384"	"4"	"142"	"2"	"413"	"854"	"34"	"52"	"28"	"0"	"0"	"3"	"18"	"4"	"1"	"0"	"0"	"83"	"6"	"0"	"0"	"1"	"0"	"0"	"1219"	"12"	"85"	"22"	"2"	"588"	"0"	"144"	"151"	"399"	"965"	"78"	"293"	"1003"	"398"	"166"	"222"	"62"	"276"	"18"	"241"	"803"	"5"	"103"	"20"	"123"	"56"	"1017"	"481"	"201"	"132"	"113"	"27"	"2"	"44"	"819"	"72"	"338"	"123"	"996"	"23"	"80"	"1"	"107"	"4"	"0"	"0"	"4"	"0"	"119"	"48"	"0"	"3"	"1"	"16"	"791"	"229"	"23"	"1"	"181"	"2"	"550"	"0"	"8"	"54"	"281"	"33"	"151"	"575"	"104"	"1"	"158"	"6"	"4"	"948"	"150"	"1"	"438"	"271"	"350"	"93"	"0"	"42"	"120"	"419"	"1079"	"672"	"113"	"209"	"920"	"72"	"96"	"36"	"1693"	"145"	"681"	"209"	"41"	"770"	"13"	"626"	"1751"	"2484"	"209"	"60"	"0"	"22"	"2"	"0"	"709"	"30"	"3"	"7"	"225"	"113"	"162"	"29"	"185"	"1"	"37"	"937"	"8"	"14"	"5956"	"57"	"23"	"77"	"574"	"363"	"1460"	"9"	"171"	"381"	"98"	"1157"	"247"	"21"	"35"	"6"	"3"	"106"	"160"	"2003"	"0"	"274"	"3351"	"0"	"7"	"50"	"10"	"0"	"142"	"104"	"518"	"242"	"2152"	"105"	"307"	"168"	"150"	"45"	"8"	"5"	"13"	"26"	"56"	"4"	"196"	"2292"	"569"	"432"	"160"	"1319"	"219"	"0"	"1547"	"1"	"36"	"1000"	"523"	"664"	"24"	"939"	"120"	"33"	"41"	"3"	"661"	"346"	"949"	"51"	"1345"	"663"	"1068"	"1105"	"125"	"660"	"1"	"0"	"187"	"1202"	"0"	"0"	"24"	"27"	"38"	"13"	"0"	"0"	"8"	"159"	"453"	"236"	"288"	"73"	"9"	"2045"	"0"	"207"	"312"	"207"	"1"	"1"	"22"	"0"	"1927"	"106"	"541"	"3"	"0"	"201"	"10"	"0"	"2"	"3"	"303"	"1360"	"204"	"0"	"0"	"778"	"11"	"0"	"0"	"0"	"78"	"13"	"770"	"98"	"2"	"361"	"8"	"7"	"13"	"1"	"8"	"239"	"0"	"2"	"410"	"4"	"100"	"213"	"614"	"567"	"286"	"11"	"444"	"94"	"1132"	"44"	"0"	"0"	"2"	"2"	"3"	"3"	"724"	"6"	"1"	"12"	"361"	"93"	"1001"	"287"	"580"	"0"	"517"	"261"	"252"	"1348"	"1802"	"0"	"0"	"0"	"125"	"11"	"0"	"0"	"0"	"0"	"1"	"53"	"59"	"345"	"11"	"165"	"37"	"579"	"191"	"68"	"179"	"32"	"103"	"83"	"3"	"494"	"642"	"466"	"164"	"159"	"20"	"854"	"3315"	"57"	"746"	"0"	"0"	"2"	"51"	"1600"	"402"	"255"	"96"	"0"	"12"	"1"	"0"	"3422"	"565"	"7"	"126"	"494"	"1211"	"0"	"464"	"131"	"71"	"584"	"28"	"189"	"0"	"1124"	"225"	"1122"	"239"	"7"	"61"	"824"	"38"	"10"	"6"	"25"	"10"	"443"	"95"	"118"	"20"	"1"	"13"	"697"	"1"	"1214"	"672"	"1044"	"192"	"143"	"1"	"319"	"0"	"83"	"1022"	"186"	"92"	"135"	"468"	"278"	"363"	"103"	"77"	"1"	"558"	"0"	"1"	"16"	"290"	"98"	"158"	"251"	"161"	"164"	"1359"	"1147"	"787"	"571"	"301"	"26"	"3"	"0"	"1103"	"0"	"738"	"128"	"187"	"49"	"14"	"16"	"2"	"60"	"6"	"11"	"9"	"10"	"21"	"4"	"0"	"48"	"0"	"1"	"0"	"2"	"36"	"237"	"0"	"217"	"5"	"19"	"133"	"0"	"0"	"31"	"346"	"1"	"605"	"433"	"39"	"551"	"237"	"306"	"8"	"57"	"552"	"1195"	"285"	"1289"	"1261"	"378"	"2"	"241"	"1495"	"35"	"1154"	"252"	"70"	"6"	"50"	"1380"	"490"	"238"	"29"	"1"	"1656"	"6543"	"110"	"238"	"0"	"0"	"0"	"22"	"14"	"4339"	"319"	"493"	"204"	"265"	"25"	"100"	"773"	"0"	"43"	"1125"	"4454"	"3102"	"2"	"62"	"1281"	"4"	"562"	"0"	"275"	"64"	"12"	"4"	"10"	"7"	"0"	"0"	"0"	"0"	"0"	"5"	"0"	"18"	"1013"	"102"	"184"	"19"	"521"	"30"	"0"	"740"	"491"	"32"	"0"	"7"	"855"	"1"	"2"	"347"	"460"	"1116"	"0"	"1"	"51"	"7436"	"0"	"36"	"2865"	"1010"	"1533"	"335"	"50"	"387"	"3029"	"484"	"924"	"7955"	"545"	"689"	"2"	"0"	"0"	"80"	"0"	"104"	"0"	"226"	"257"	"745"	"447"	"543"	"1"	"17"	"0"	"971"	"8"	"1138"	"20"	"651"	"23"	"294"	"1"	"8"	"357"	"179"	"180"	"549"	"4"	"61"	"63"	"0"	"0"	"2027"	"224"	"316"	"275"	"91"	"582"	"992"	"136"	"233"	"405"	"1346"	"596"	"494"	"73"	"0"	"0"	"6"	"140"	"0"	"1515"	"69"	"12"	"22"	"0"	"7"	"0"	"0"	"62"	"701"	"3304"	"1773"	"329"	"686"	"322"	"281"	"143"	"0"	"1315"	"56"	"2192"	"0"	"613"	"1"	"338"	"1"	"158"	"413"	"99"	"3"	"3811"	"33"	"22"	"0"	"5"	"2090"	"12"	"267"	"74"	"68"	"952"	"1438"	"35"	"0"	"1"	"0"	"0"	"0"	"1106"	"1059"	"239"	"405"	"360"	"1562"	"147"	"139"	"341"	"1500"	"565"	"0"	"637"	"337"	"181"	"899"	"55"	"16"	"289"	"0"	"169"	"325"	"1679"	"3252"	"498"	"9"	"1494"	"978"	"3204"	"159"	"992"	"20"	"1381"	"179"	"2094"	"0"	"15"	"149"	"283"	"465"	"45"	"1367"	"3223"	"91"	"329"	"98"	"460"	"16"	"0"	"183"	"91"	"0"	"68"	"1"	"0"	"126"	"93"	"6"	"0"	"253"	"9"	"145"	"109"	"536"	"297"	"162"	"4"	"80"	"8"	"1"	"417"	"261"	"768"	"477"	"731"	"430"	"221"	"887"	"21"	"7"	"295"	"0"	"0"	"0"	"1"	"614"	"0"	"0"	"0"	"0"	"0"	"0"	"12"	"95"	"32"	"0"	"137"	"0"	"0"	"1"	"12"	"778"	"1"	"0"	"36"	"170"	"32"	"1"	"212"	"0"	"0"	"49"	"22"	"709"	"1"	"0"	"1874"	"516"	"939"	"66"	"845"	"0"	"135"	"523"	"153"	"17"	"1737"	"425"	"0"	"294"	"517"	"68"	"47"	"70"	"9"	"2"	"1"	"0"	"358"	"0"	"0"	"4"	"1"	"8"	"1683"	"43"	"248"	"434"	"15"	"30"	"0"	"97"	"2"	"53"	"0"	"344"	"127"	"1"	"389"	"157"	"0"	"4"	"574"	"815"	"9"	"0"	"9"	"1"	"77"	"15"	"835"	"197"	"0"	"1005"	"0"	"379"	"2552"	"1162"	"0"	"0"	"0"	"0"	"2"	"0"	"0"	"1"	"0"	"0"	"0"	"0"	"0"	"0"	"0"	"0"	"0"	"1"	"827"	"342"	"1279"	"54"	"1718"	"2"	"186"	"799"	"631"	"0"	"18"	"1"	"543"	"605"	"0"	"517"	"58"	"406"	"62"	"0"	"0"	"0"	"0"	"903"	"13"	"158"	"1012"	"786"	"224"	"115"	"91"	"185"	"49"	"193"	"0"	"0"	"407"	"480"	"0"	"7579"	"273"	"162"	"275"	"183"	"11"	"4"	"1605"	"114"	"266"	"415"	"0"	"0"	"2"	"146"	"310"	"577"	"1545"	"71"	"4462"	"1345"	"5"	"20"	"225"	"1002"	"1939"	"1327"	"154"	"13"	"0"	"21"	"2"	"938"	"0"	"6"	"35"	"247"	"1093"	"1846"	"9"	"0"	"1"	"340"	"169"	"108"	"166"	"23"	"1086"	"111"	"139"	"72"	"1522"	"44"	"934"	"246"	"87"	"323"	"280"	"240"	"235"	"1860"	"8"	"281"	"301"	"94"	"0"	"2"	"4"	"6"	"9"	"49"	"33"	"20"	"997"	"546"	"3"	"0"	"5"	"17"	"69"	"2"	"14"	"1539"	"259"	"0"	"1654"	"0"	"0"	"0"	"0"	"0"	"0"	"0"	"2020"	"1855"	"427"	"423"	"1273"	"140"	"53"	"715"	"11"	"165"	"29"	"0"	"25"	"0"	"1290"	"0"	"286"	"5"	"457"	"6"	"253"	"2462"	"7"	"21"	"145"	"331"	"3002"	"3909"	"1340"	"14"	"19"	"85"	"550"	"1"	"0"	"1101"	"281"	"47"	"436"	"2819"	"16"	"45"	"3283"	"29"	"0"	"3"	"922"	"142"	"0"	"159"	"921"	"70"	"11"	"147"	"23"	"19"	"1997"	"58"	"1"	"0"	"3"	"732"	"2574"	"79"	"0"	"684"	"136"	"1559"	"1"	"545"	"0"	"1100"	"590"	"47"	"11"	"918"	"170"	"33"	"613"	"47"	"1151"	"149"	"3"	"3596"	"0"	"1976"	"3540"	"105"	"15775"	"1065"	"329"	"639"	"410"	"7"	"799"	"402"	"2211"	"30"	"49"	"18"	"105"	"203"	"989"	"333"	"567"	"340"	"468"	"10"	"1"	"196"	"990"	"782"	"1867"	"560"	"4339"	"515"	"225"	"0"	"0"	"538"	"1344"	"1158"	"69"	"147"	"2000"	"3153"	"228"	"7771"	"80"	"999"	"421"	"167"	"2047"	"459"	"11"	"8"	"501"	"1194"	"1197"	"1"	"0"	"1991"	"820"	"974"	"33"	"888"	"2"	"683"	"1291"	"23"	"7"	"1665"	"9"	"121"	"23"	"549"	"1301"	"17"	"4566"	"1369"	"546"	"1643"	"2585"	"115"	"2252"	"2405"	"977"	"162"	"4"	"1366"	"0"	"519"	"0"	"309"	"56"	"1012"	"41"	"4"	"176"	"50"	"1399"	"86"	"990"	"1"	"249"	"0"	"1"	"6348"	"103"	"3"	"0"	"6"	"11"	"10"	"3"	"3716"	"234"	"376"	"0"	"0"	"5"	"6"	"0"	"0"	"10"	"1"	"13"	"2"	"1"	"0"	"0"	"2"	"0"	"2"	"2068"	"0"	"0"	"106"	"0"	"0"	"0"	"0"	"1064"	"1102"	"35"	"218"	"0"	"28"	"1"	"0"	"0"	"0"	"0"	"0"	"0"	"261"	"0"	"5"	"4"	"14"	"0"	"75"	"1436"	"21428"	"478"	"0"	"803"	"730"	"15"	"8"	"256"	"173"	"15"	"0"	"1"	"0"	"4"	"1459"	"0"	"3"	"144"	"114"	"927"	"10"	"0"	"1"	"0"	"0"	"2557"	"458"	"7"	"1661"	"269"	"3"	"47"	"1"	"3"	"1629"	"1"	"0"	"1"	"0"	"0"	"0"	"0"	"2"	"2"	"0"	"0"	"0"	"0"	"2020"	"1"	"0"	"0"	"2469"	"3"	"0"	"84"	"10"	"592"	"0"	"1"	"0"	"289"	"5"	"0"	"0"	"3"	"192"	"1"	"954"	"199"	"307"	"7"	"0"	"0"	"0"	"0"	"0"	"0"	"0"	"0"	"0"	"42"	"0"	"15"	"346"	"0"	"0"	"3"	"3"	"2"	"0"	"0"	"0"	"62"	"128"	"41"	"0"	"7"	"0"	"0"	"0"	"1"	"467"	"64"	"87"	"2"	"67"	"334"	"5"	"1"	"0"	"0"	"0"	"0"	"1"	"0"	"0"	"0"	"0"	"2"	"0"	"0"	"0"	"10"	"0"	"0"	"0"	"0"	"0"	"0"	"0"	"3408"	"766"	"52"	"0"	"259"	"41"	"187"	"398"	"1"	"0"	"0"	"0"	"2"	"3368"	"1"	"1297"	"0"	"0"	"507"	"26"	"0"	"0"	"0"	"202"	"0"	"0"	"25"	"114"	"39"	"3"	"0"	"2"	"123"	"5"	"32"	"1"	"0"	"42"	"0"	"5457"	"0"	"0"	"0"	"277"	"7466"	"455"	"124"	"144"	"835"	"0"	"134"	"168"	"28"	"15"	"1"	"351"	"3833"	"1637"	"222"	"3"	"0"	"301"	"49"	"322"	"0"	"3"	"1"	"4380"	"56"	"641"	"15"	"49"	"4"	"694"	"23"	"793"	"156"	"187"	"8"	"100"	"1187"	"0"	"1"	"0"	"0"	"102"	"0"	"623"	"347"	"7"	"16"	"508"	"640"	"0"	"0"	"0"	"26225"	"0"	"2"	"415"	"0"	"63"	"1752"	"20"	"137"	"5698"	"134"	"226"	"256"	"3214"	"68"	"10"	"9"	"10"	"14"	"4112"	"69"	"264"	"0"	"647"	"2853"	"144"	"474"	"2576"	"27"	"6"	"953"	"398"	"0"	"571"	"650"	"0"	"4700"	"6680"	"13"	"114"	"4"	"2049"	"1"	"1080"	"723"	"11"	"0"	"49"	"2"	"66"	"42"	"26"	"1"	"207"	"1462"	"2"	"526"	"2"	"0"	"31"	"3"	"0"	"33"	"50"	"1657"	"642"	"728"	"139"	"470"	"0"	"4384"	"8"	"0"	"104"	"68"	"0"	"17"	"58"	"74"	"551"	"1282"	"31"	"8856"	"564"	"247"	"0"	"9356"	"152"	"243"	"36"	"151"	"110"	"305"	"5"	"2"	"0"	"0"	"0"	"548"	"0"	"784"	"1424"	"230"	"1451"	"0"	"0"	"0"	"12"	"1591"	"7"	"18"	"135"	"1"	"0"	"0"	"632"	"57"	"0"	"241"	"161"	"27"	"39"	"3"	"306"	"477"	"67"	"49"	"3490"	"0"	"1"	"1631"	"244"	"0"	"13"	"0"	"0"	"0"	"2210"	"3027"	"0"	"44"	"2"	"9"	"115"	"311"	"976"	"466"	"2"	"0"	"0"	"0"	"8"	"0"	"0"	"19"	"125"	"375"	"6"	"11"	"3"	"5859"	"45"	"1"	"0"	"1085"	"0"	"78"	"501"	"11"	"14"	"37"	"1388"	"128"	"547"	"49"	"1"	"81"	"13"	"0"	"6"	"148"	"857"	"1"	"1093"	"12"	"18"	"43"	"97"	"217"	"1683"	"41"	"1018"	"224"	"1"	"0"	"592"	"9"	"96"	"814"	"320"	"159"	"5"	"0"	"53"	"0"	"482"	"292"	"2"	"1"	"378"	"4"	"238"	"62"	"23"	"0"	"0"	"7"	"13"	"806"	"1"	"11"	"23"	"811"	"2"	"120"	"6"	"794"	"0"	"0"	"262"	"0"	"0"	"29"	"0"	"3"	"20"	"0"	"0"	"0"	"0"	"0"	"3"	"0"	"2"	"25"	"3"	"0"	"1"	"40"	"0"	"0"	"2"	"47"	"0"	"0"	"0"	"0"	"1"	"0"	"1"	"7"	"37"	"2"	"0"	"0"	"56"	"47"	"0"	"1"	"70"	"1"	"3"	"1"	"0"	"1"	"5"	"0"	"2"	"4"	"4"	"1277"	"0"	"1"	"0"	"24"	"0"	"0"	"8340"	"0"	"1847"	"0"	"0"	"2"	"909"	"7503"	"0"	"69"	"1"	"0"	"0"	"0"	"0"	"0"	"289"	"0"	"5"	"0"	"0"	"6"	"2510"	"0"	"497"	"0"	"67531"	"0"	"579"	"103"	"534"	"1179"	"0"	"549"	"0"	"193"	"284"	"0"	"98"	"13"	"1803"	"1"	"181"	"6"	"495"	"344"	"46"	"0"	"357"	"71"	"3650"	"14"	"744"	"698"	"122"	"346"	"1203"	"0"	"14"	"2241"	"4"	"0"	"0"	"474"	"0"	"30"	"0"	"42"	"0"	"60"	"37"	"2"	"85"	"255"	"2"	"132"	"1018"	"34"	"1"	"0"	"152"	"1052"	"14"	"18"	"2"	"3"	"15"	"33"	"11"	"1"	"6"	"28"	"0"	"45"	"36"	"155"	"1"	"0"	"0"	"16"	"1626"	"302"	"271"	"280"	"0"	"31"	"75"	"241"	"5516"	"0"	"818"	"509"	"1139"	"56"	"0"	"240"	"0"	"847"	"0"	"238"	"0"	"7"	"0"	"355"	"9"	"0"	"1"	"1"	"9"	"358"	"599"	"0"	"0"	"35"	"2"	"12"	"0"	"0"	"120"	"10"	"0"	"0"	"0"	"0"	"4"	"5"	"5"	"19"	"49"	"8"	"0"	"0"	"6"	"0"	"3"	"2"	"2"	"1"	"287"	"1"	"0"	"24"	"92"	"1"	"21"	"18"	"298"	"9"	"0"	"2"	"0"	"1"	"4"	"0"	"0"	"0"	"7"	"2"	"0"	"0"	"3"	"325"	"0"	"0"	"0"	"1"	"0"	"0"	"0"	"1"	"2"	"7"	"1"	"351"	"20"	"98"	"2"	"137"	"1"	"0"	"3"	"0"	"0"	"0"	"0"	"68"	"19"	"0"	"2"	"25"	"1"	"0"	"0"	"2"	"4"	"0"	"8"	"1"	"1"	"0"	"0"	"0"	"3"	"0"	"2"	"250"	"12"	"2"	"0"	"2"	"0"	"2"	"206"	"19"	"0"	"6"	"22"	"0"	"6"	"0"	"0"	"1"	"0"	"1"	"3"	"1"	"3"	"392"	"2"	"0"	"5"	"0"	"0"	"0"	"7"	"11"	"3"	"0"	"0"	"0"	"0"	"3"	"6"	"94"	"1"	"0"	"4"	"1"	"0"	"6"	"1"	"0"	"0"	"2"	"18"	"23"	"3"	"23"	"5"	"1"	"0"	"66"	"0"	"624"	"1"	"3"	"362"	"0"	"0"	"45"	"1"	"297"	"0"	"2"	"0"	"0"	"3"	"20"	"0"	"34"	"0"	"138"	"0"	"1"	"0"	"51"	"1"	"0"	"2"	"4"	"0"	"133"	"2"	"5"	"121"	"0"	"17"	"1"	"77"	"0"	"0"	"2"	"0"	"5"	"1"	"0"	"17"	"0"	"782"	"20"	"1"	"3"	"11"	"0"	"0"	"33774"	"1"	"0"	"0"	"0"	"5"	"107"	"0"	"5"	"20"	"7"	"0"	"51"	"0"	"0"	"0"	"0"	"19"	"0"	"1"	"3"	"18"	"0"	"0"	"0"	"0"	"57"	"0"	"0"	"0"	"0"	"0"	"5"	"0"	"1"	"2"	"0"	"0"	"0"	"0"	"0"	"0"	"0"	"25"	"0"	"0"	"0"	"13"	"0"	"2"	"25"	"0"	"57"	"0"	"0"	"0"	"0"	"0"	"1"	"3"	"0"	"1"	"0"	"0"	"4"	"12"	"0"	"1"	"2"	"0"	"4"	"1"	"1"	"5524"	"57"	"14"	"2"	"148"	"86"	"45"	"0"	"496"	"0"	"0"	"15"	"1423"	"1"	"0"	"306"	"318"	"15"	"29"	"28"	"50"	"17"	"40"	"91"	"47"	"139"	"15"	"4"	"10"	"0"	"36"	"79"	"3"	"134"	"300"	"41"	"29"	"3"	"311"	"66"	"52"	"3"	"4"	"13"	"14"	"140"	"14"	"1283"	"52"	"41"	"40"	"197"	"292"	"3403"	"3"	"327"	"84"	"359"	"7011"	"704"	"4"	"1"	"1351"	"1492"	"1179"	"1974"	"103"	"350"	"1121"	"6"	"63"	"1"	"17"	"0"	"0"	"0"	"1"	"3"	"1"	"0"	"0"	"0"	"0"	"21"	"0"	"0"	"0"	"1"	"9"	"0"	"0"	"1480"	"6"	"1"	"4"	"2"	"21"	"243"	"9"	"0"	"1"	"2"	"0"	"2"	"0"	"0"	"0"	"0"	"0"	"0"	"0"	"0"	"1"	"0"	"2"	"0"	"131"	"2"	"1"	"0"	"0"	"0"	"0"	"46"	"0"	"30"	"192"	"0"	"0"	"0"	"37"	"0"	"366"	"2"	"0"	"0"	"0"	"0"	"0"	"0"	"0"	"0"	"1"	"22"	"0"	"0"	"0"	"0"	"0"	"0"	"0"	"1"	"0"	"0"	"4"	"0"	"1"	"0"	"0"	"2"	"2"	"0"	"0"	"1"	"0"	"0"	"1"	"1"	"8"	"0"	"1"	"0"	"1"	"0"	"0"	"0"	"0"	"0"	"1"	"0"	"0"	"0"	"0"	"0"	"0"	"0"	"0"	"0"	"0"	"0"	"0"	"974"	"160"	"760"	"0"	"1721"	"171"	"1495"	"233"	"4"	"773"	"687"	"1"	"520"	"2417"	"1161"	"1544"	"1431"	"361"	"1300"	"362"	"30"	"44"	"3"	"457"	"135"	"1230"	"160"	"780"	"121"	"909"	"754"	"219"	"147"	"72"	"39"	"78"	"136"	"1121"	"4536"	"0"	"0"	"1"	"2356"	"5"	"2"	"8"	"47"	"231"	"5"	"0"	"0"	"664"	"1438"	"441"	"284"	"1"	"33"	"0"	"8"	"5"	"2"	"4"	"5"	"9"	"22"	"3"	"3"	"22"	"11"	"36"	"0"	"131"	"189"	"1263"	"100"	"368"	"162"	"3"	"367"	"27"	"2397"	"3613"	"1005"	"185"	"4"	"1435"	"519"	"344"	"22"	"1370"	"1876"	"341"	"2139"	"482"	"197"	"338"	"95"	"171"	"73"	"879"	"16"	"560"	"120"	"862"	"223"	"745"	"263"	"3543"	"4590"	"0"	"439"	"111"	"726"	"28"	"6"	"0"	"0"	"6607"	"96"	"592"	"4622"	"7"	"27"	"4887"	"130"	"1266"	"199"	"2458"	"13"	"827"	"499"	"92"	"2"	"1246"	"1"	"632"	"857"	"4818"	"3505"	"153"	"392"	"100"	"3485"	"1389"	"1643"	"303"	"1588"	"5882"	"470"	"0"	"224"	"284"	"0"	"0"	"2007"	"0"	"0"	"0"	"4"	"402"	"0"	"1"	"2"	"2"	"2"	"304"	"889"	"12"	"0"	"0"	"912"	"2"	"1"	"0"	"0"	"5390"	"1419"	"2"	"164"	"67"	"1385"	"60"	"609"	"0"	"1198"	"19"	"30"	"16"	"1"	"5"	"78"	"557"	"124"	"369"	"22"	"1248"	"1748"	"4"	"929"	"85"	"20"	"2"	"0"	"56"	"1"	"384"	"2"	"268"	"10"	"494"	"10"	"2053"	"752"	"150"	"54"	"2160"	"122"	"3867"	"243"	"0"	"10"	"6"	"0"	"1"	"1"	"0"	"0"	"0"	"7"	"0"	"0"	"0"	"0"	"0"	"0"	"344"	"27"	"48"	"3657"	"17"	"1812"	"5"	"20"	"119"	"514"	"70"	"1"	"126"	"5"	"637"	"920"	"4"	"0"	"6"	"5"	"767"	"20"	"25"	"224"	"7"	"9"	"32"	"1019"	"49"	"11"	"311"	"746"	"102"	"633"	"417"	"39"	"217"	"263"	"4938"	"4"	"1445"	"7"	"1"	"0"	"0"	"0"	"103"	"34"	"20"	"0"	"92"	"0"	"2"	"28"	"224"	"48"	"131"	"0"	"1"	"1799"	"1549"	"378"	"1"	"8"	"3"	"13"	"3"	"233"	"3502"	"67"	"566"	"2319"	"6103"	"619"	"4"	"5"	"0"	"61"	"25"	"179"	"25"	"629"	"0"	"17"	"454"	"0"	"0"	"0"	"0"	"0"	"0"	"0"	"0"	"0"	"0"	"0"	"0"	"0"	"0"	"0"	"0"	"0"	"0"	"0"	"0"	"0"	"0"	"1559"	"35"	"4"	"105"	"0"	"14"	"0"	"327"	"0"	"367"	"14"	"210"	"3882"	"935"	"0"	"0"	"0"	"2"	"0"	"0"	"0"	"0"	"0"	"0"	"0"	"0"	"1"	"0"	"0"	"1"	"0"	"0"	"0"	"0"	"0"	"0"	"0"	"0"	"0"	"0"	"2"	"31"	"1356"	"1018"	"74"	"1314"	"201"	"0"	"0"	"9"	"49"	"260"	"0"	"139"	"1"	"0"	"1916"	"29"	"132"	"60"	"0"	"115"	"1"	"1360"	"6"	"8"	"1265"	"0"	"0"	"0"	"672"	"12"	"90"	"0"	"0"	"22"	"626"	"2657"	"67"	"164"	"1"	"22"	"6"	"23"	"0"	"0"	"7"	"349"	"7"	"308"	"983"	"3407"	"787"	"302"	"25"	"0"	"1"	"0"	"0"	"80"	"28"	"478"	"102"	"45"	"394"	"146"	"0"	"0"	"0"	"0"	"0"	"234"	"133"	"433"	"480"	"233"	"396"	"118"	"1440"	"1182"	"709"	"155"	"162"	"69"	"105"	"4"	"0"	"0"	"3"	"3"	"78"	"388"	"1"	"1"	"89"	"9617"	"2070"	"54"	"7804"	"1795"	"421"	"758"	"1"	"187"	"626"	"85"	"111"	"474"	"49"	"100"	"71"	"150"	"211"	"0"	"0"	"0"	"0"	"0"	"0"	"2"	"20"	"6"	"3710"	"242"	"1799"	"2408"	"50"	"831"	"115"	"375"	"412"	"1016"	"0"	"1329"	"792"	"1302"	"125"	"470"	"0"	"0"	"0"	"2949"	"16"	"411"	"396"	"535"	"581"	"1062"	"1483"	"6"	"0"	"0"	"653"	"0"	"4"	"2034"	"130"	"92"	"38"	"166"	"56"	"0"	"0"	"0"	"1"	"0"	"1"	"0"	"229"	"363"	"67"	"91"	"12"	"7"	"13"	"13"	"680"	"114"	"76"	"203"	"1396"	"503"	"2142"	"549"	"1189"	"954"	"1"	"473"	"1354"	"430"	"66"	"80"	"5"	"1046"	"5"	"995"	"538"	"911"	"4"	"2027"	"1224"	"1512"	"46"	"427"	"586"	"4"	"0"	"1"	"0"	"0"	"0"	"0"	"25"	"3"	"0"	"0"	"0"	"5"	"113"	"235"	"1952"	"1"	"670"	"198"	"773"	"1"	"982"	"1620"	"0"	"0"	"0"	"793"	"3"	"0"	"277"	"81"	"1391"	"2124"	"540"	"1"	"1"	"0"	"0"	"0"	"536"	"1518"	"583"	"687"	"351"	"0"	"0"	"1"	"5"	"1"	"0"	"0"	"10"	"34"	"1"	"1"	"0"	"815"	"0"	"1"	"500"	"0"	"634"	"0"	"221"	"112"	"353"	"706"	"925"	"1795"	"1035"	"466"	"105"	"936"	"832"	"14"	"175"	"83"	"570"	"395"	"0"	"0"	"3"	"2473"	"0"	"1502"	"2003"	"1161"	"0"	"0"	"0"	"42"	"0"	"0"	"54"	"7248"	"4906"	"5782"	"3213"	"7225"	"2465"	"817"	"221"	"29"	"7"	"0"	"342"	"120"	"8187"	"7734"	"0"	"250"	"1"	"3"	"0"	"4"	"0"	"0"	"0"	"0"	"1"	"0"	"909"	"1010"	"59"	"61"	"1747"	"140"	"419"	"295"	"1"	"0"	"3"	"369"	"0"	"0"	"0"	"166"	"2"	"1"	"0"	"3"	"7800"	"79"	"443"	"3"	"1269"	"1010"	"396"	"405"	"373"	"244"	"193"	"3313"	"455"	"3407"	"9"	"398"	"22"	"744"	"0"	"25"	"8"	"0"	"0"	"298"	"2504"	"0"	"0"	"0"	"0"	"2459"	"1218"	"0"	"3"	"0"	"3"	"0"	"1"	"5742"	"0"	"0"	"27"	"0"	"395"	"0"	"846"	"0"	"0"	"1"	"776"	"0"	"0"	"1006"	"4"	"554"	"638"	"76"	"8867"	"0"	"0"	"2"	"208"	"11"	"37"	"1232"	"0"	"280"	"2925"	"588"	"0"	"2"	"5455"	"2829"	"45"	"75"	"45"	"368"	"736"	"1253"	"576"	"3368"	"1097"	"233"	"43"	"0"	"0"	"0"	"2"	"190"	"0"	"0"	"0"	"53"	"0"	"2"	"0"	"0"	"3"	"0"	"0"	"28"	"1"	"0"	"0"	"3"	"17"	"2"	"0"	"5"	"0"	"0"	"0"	"0"	"6"	"3"	"0"	"0"	"0"	"17"	"0"	"57"	"1326"	"0"	"1"	"0"	"0"	"1"	"0"	"883"	"0"	"0"	"1"	"11"	"6"	"7020"	"29"	"11"	"2019"	"536"	"214"	"728"	"20"	"821"	"1167"	"1260"	"1202"	"18"	"0"	"0"	"1"	"0"	"0"	"13"	"0"	"3"	"0"	"1283"	"0"	"198"	"901"	"716"	"0"	"0"	"12"	"53"	"0"	"0"	"0"	"43"	"0"	"1"	"1"	"0"	"0"	"0"	"2"	"0"	"7"	"247"	"2685"	"257"	"245"	"17"	"0"	"1"	"0"	"4"	"1"	"120"	"239"	"0"	"0"	"1"	"1149"	"126"	"0"	"1649"	"382"	"0"	"0"	"1816"	"0"	"861"	"1027"	"4214"	"19"	"2587"	"0"	"0"	"0"	"2"	"0"	"2"	"0"	"0"	"124"	"2"	"34"	"14"	"0"	"1"	"0"	"0"	"0"	"0"	"0"	"1958"	"266"	"205"	"25"	"0"	"0"	"0"	"3"	"1"	"0"	"11"	"1"	"18"	"11"	"0"	"1"	"2"	"3109"	"8"	"0"	"3910"	"2"	"0"	"0"	"0"	"258"	"0"	"0"	"154"	"4"	"264"	"2"	"0"	"0"	"0"	"572"	"0"	"0"	"0"	"1"	"0"	"3499"	"0"	"692"	"571"	"0"	"0"	"2"	"1"	"63"	"2"	"27"	"775"	"2310"	"4"	"0"	"0"	"0"	"0"	"1"	"10"	"0"	"0"	"0"	"0"	"647"	"452"	"664"	"18"	"13"	"2"	"0"	"64"	"1512"	"49"	"1034"	"1941"	"2380"	"12105"	"2236"	"1563"	"2534"	"852"	"13"	"4450"	"2457"	"0"	"0"	"1"	"1"	"3"	"0"	"133"	"0"	"1"	"5"	"0"	"0"	"0"	"0"	"0"	"0"	"0"	"0"	"0"	"2"	"1"	"0"	"27"	"0"	"4"	"9"	"0"	"3"	"16"	"1"	"0"	"0"	"5"	"0"	"3"	"0"	"1"	"314"	"25"	"55"	"164"	"477"	"3040"	"0"	"0"	"0"	"2"	"0"	"0"	"1"	"0"	"1"	"0"	"1"	"0"	"8"	"16"	"0"	"0"	"0"	"1"	"1"	"0"	"2"	"26"	"0"	"0"	"1"	"0"	"14"	"0"	"3"	"1"	"1"	"0"	"277"	"0"	"0"	"7"	"0"	"3"	"403"	"151"	"1195"	"0"	"0"	"16"	"0"	"0"	"0"	"2"	"3"	"0"	"0"	"0"	"0"	"5"	"0"	"2515"	"220"	"11"	"0"	"0"	"1"	"0"	"0"	"4"	"0"	"39"	"0"	"0"	"0"	"0"	"0"	"10"	"0"	"0"	"0"	"0"	"0"	"0"	"10"	"0"	"0"	"876"	"9841"	"30"	"25"	"0"	"0"	"1"	"1"	"0"	"74"	"0"	"47"	"5"	"0"	"0"	"0"	"1"	"0"	"249"	"1"	"0"	"1"	"21"	"164"	"2"	"82"	"5"	"1321"	"0"	"0"	"33"	"200"	"0"	"2"	"0"	"0"	"0"	"0"	"0"	"0"	"0"	"1"	"0"	"0"	"0"	"1"	"3644"	"1263"	"3069"	"6"	"993"	"191"	"704"	"2"	"0"	"14"	"3"	"13"	"2131"	"0"	"37"	"49"	"316"	"237"	"3534"	"1457"	"1347"	"305"	"181"	"1"	"0"	"0"	"0"	"0"	"1"	"0"	"43"	"223"	"4211"	"439"	"0"	"28"	"15"	"472"	"310"	"11"	"110"	"176"	"0"	"0"	"0"	"0"	"0"	"0"	"169"	"158"	"490"	"223"	"1"	"316"	"2668"	"1"	"0"	"86"	"0"	"57"	"0"	"0"	"0"	"0"	"0"	"0"	"0"	"0"	"4"	"0"	"0"	"0"	"0"	"0"	"33"	"0"	"0"	"0"	"0"	"0"	"1"	"1"	"2265"	"573"	"4828"	"51"	"24"	"450"	"1"	"0"	"2"	"2"	"0"	"0"	"0"	"0"	"0"	"0"	"0"	"1256"	"417"	"1"	"1165"	"6"	"232"	"34"	"1"	"154"	"955"	"651"	"0"	"27"	"268"	"1372"	"255"	"17"	"0"	"1552"	"93"	"332"	"377"	"239"	"103"	"234"	"12"	"344"	"1"	"16"	"2623"	"166"	"30"	"261"	"3"	"54"	"536"	"0"	"0"	"0"	"1"	"0"	"0"	"0"	"0"	"9992"	"4"	"1"	"3"	"0"	"1"	"3"	"1"	"2"	"4042"	"2"	"3"	"76"	"341"	"319"	"82"	"824"	"199"	"112"	"415"	"15839"	"369"	"0"	"0"	"101"	"82"	"0"	"5"	"7"	"3"	"2075"	"24"	"267"	"222"	"101"	"1"	"519"	"237"	"132"	"939"	"0"	"118"	"0"	"0"	"0"	"2"	"2"	"0"	"0"	"0"	"0"	"0"	"0"	"0"	"2"	"0"	"223"	"1080"	"0"	"209"	"130"	"375"	"0"	"102"	"3"	"362"	"12539"	"55"	"1491"	"3"	"0"	"0"	"0"	"0"	"1"	"0"	"2"	"381"	"1"	"810"	"180"	"31"	"790"	"16"	"1"	"2"	"1"	"1"	"0"	"11"	"225"	"219"	"318"	"13"	"711"	"1038"	"531"	"63"	"1"	"0"	"0"	"1"	"0"	"0"	"6"	"3"	"1"	"1"	"0"	"0"	"0"	"0"	"0"	"189"	"919"	"436"	"0"	"191"	"23"	"1643"	"0"	"3456"	"14"	"59"	"93"	"1371"	"1437"	"0"	"0"	"0"	"156"	"1188"	"1"	"181"	"508"	"1250"	"174"	"334"	"2"	"51"	"194"	"828"	"682"	"1"	"2"	"269"	"702"	"0"	"0"	"213"	"21"	"870"	"49"	"240"	"690"	"94"	"63"	"4"	"787"	"57"	"355"	"1"	"269"	"18"	"587"	"126"	"555"	"203"	"282"	"0"	"7"	"2"	"122"	"817"	"184"	"1068"	"1019"	"66"	"13"	"4440"	"380"	"613"	"1274"	"17"	"32"	"1170"	"111"	"849"	"6"	"89"	"152"	"0"	"379"	"586"	"92"	"7"	"73"	"125"	"27"	"240"	"6"	"258"	"224"	"283"	"0"	"288"	"1286"	"588"	"1"	"362"	"887"	"498"	"208"	"271"	"0"	"18"	"229"	"1518"	"0"	"2"	"7"	"1460"	"0"	"129"	"112"	"471"	"55"	"38"	"157"	"968"	"28"	"0"	"22"	"236"	"420"	"404"	"10"	"0"	"1"	"11"	"107"	"767"	"801"	"0"	"1067"	"1"	"0"	"0"	"0"	"5"	"2"	"0"	"385"	"180"	"0"	"78"	"1004"	"365"	"337"	"179"	"1"	"446"	"0"	"140"	"186"	"0"	"2"	"103"	"232"	"281"	"87"	"521"	"1"	"0"	"78"	"15"	"13"	"264"	"1112"	"3"	"567"	"1370"	"0"	"2194"	"0"	"0"	"0"	"0"	"21"	"0"	"1"	"10"	"60"	"766"	"1"	"0"	"301"	"100"	"140"	"1"	"27"	"1"	"979"	"79"	"32"	"170"	"109"	"93"	"303"	"124"	"41"	"13"	"1278"	"279"	"28"	"76"	"16"	"113"	"1"	"4"	"340"	"310"	"0"	"204"	"303"	"132"	"0"	"1378"	"660"	"110"	"2"	"49"	"0"	"0"	"0"	"1"	"1"	"1"	"0"	"198"	"2"	"2"	"63"	"2"	"0"	"26"	"2069"	"58"	"148"	"0"	"591"	"361"	"191"	"53"	"918"	"0"	"131"	"16"	"101"	"147"	"42"	"120"	"2"	"2552"	"4"	"4484"	"1241"	"6923"	"18"	"205"	"735"	"171"	"3376"	"46"	"2"	"1"	"12"	"2"	"483"	"42"	"1555"	"0"	"1382"	"345"	"268"	"123"	"309"	"38"	"21"	"27"	"86"	"3056"	"2"	"0"	"110"	"105"	"19"	"237"	"669"	"38"	"0"	"0"	"621"	"4"	"5"	"155"	"25"	"4144"	"51"	"0"	"1291"	"16"	"108"	"71"	"987"	"2"	"0"	"17"	"31"	"81"	"78"	"7"	"19"	"131"	"546"	"52"	"223"	"4"	"262"	"33"	"26"	"250"	"193"	"285"	"0"	"172"	"1731"	"151"	"1"	"3"	"5"	"156"	"21"	"1439"	"4"	"0"	"2"	"281"	"0"	"105"	"1753"	"375"	"918"	"8793"	"344"	"299"	"1"	"0"	"0"	"0"	"0"	"0"	"0"	"3"	"0"	"1"	"0"	"0"	"3"	"191"	"41"	"3"	"4"	"0"	"0"	"0"	"2"	"1"	"0"	"1"	"0"	"0"	"0"	"0"	"149"	"7"	"6"	"0"	"1"	"15"	"3"	"0"	"1"	"1"	"0"	"19"	"0"	"40"	"7"	"19"	"0"	"4"	"0"	"5"	"1"	"0"	"0"	"1"	"1"	"0"	"1"	"0"	"4"	"0"	"0"	"2"	"1"	"2919"	"18"	"0"	"0"	"0"	"0"	"0"	"0"	"0"	"0"	"0"	"11"	"1"	"0"	"52"	"0"	"250"	"1"	"5"	"3"	"7"	"0"	"0"	"0"	"3"	"2"	"0"	"0"	"0"	"896"	"5911"	"0"	"0"	"0"	"4583"	"1516"	"648"	"555"	"290"	"676"	"371"	"51"	"49"	"3"	"1"	"0"	"0"	"0"	"0"	"20"	"0"	"1"	"15"	"1"	"0"	"0"	"0"	"2"	"0"	"2"	"8"	"0"	"0"	"2"	"0"	"0"	"6"	"1"	"0"	"0"	"0"	"0"	"82"	"36"	"0"	"5"	"0"	"0"	"61"	"406"	"302"	"86"	"1321"	"0"	"0"	"0"	"23"	"1286"	"0"	"1"	"0"	"0"	"109"	"10"	"25"	"113"	"1"	"128"	"0"	"0"	"25"	"49"	"0"	"0"	"4"	"1"	"147"	"1"	"0"	"0"	"105"	"1859"	"1"	"659"	"0"	"2"	"53"	"294"	"6"	"210"	"13"	"115"	"795"	"0"	"0"	"0"	"0"	"0"	"0"	"0"	"78"	"3"	"0"	"1"	"2"	"0"	"178"	"835"	"255"	"94"	"0"	"0"	"0"	"0"	"0"	"0"	"1"	"251"	"0"	"467"	"515"	"1905"	"244"	"1340"	"15"	"3"	"747"	"1"	"0"	"71"	"876"	"35"	"615"	"1110"	"572"	"1"	"0"	"3"	"3461"	"3"	"0"	"2884"	"57"	"543"	"12"	"835"	"1"	"14"	"210"	"9"	"6"	"160"	"888"	"19"	"246"	"0"	"0"	"0"	"0"	"6"	"194"	"221"	"677"	"2"	"0"	"0"	"0"	"0"	"0"	"0"	"0"	"0"	"0"	"0"	"1753"	"2"	"27"	"36"	"83"	"745"	"1"	"42"	"374"	"240"	"65"	"2"	"955"	"109"	"777"	"0"	"0"	"1"	"2"	"0"	"0"	"0"	"19"	"0"	"1"	"0"	"2"	"1"	"1"	"0"	"0"	"0"	"0"	"0"	"1"	"0"	"0"	"2604"	"0"	"0"	"0"	"1"	"1"	"0"	"0"	"0"	"0"	"0"	"0"	"0"	"0"	"0"	"0"	"0"	"1"	"1"	"0"	"0"	"0"	"0"	"0"	"1"	"1"	"165"	"73"	"284"	"292"	"0"	"1"	"0"	"0"	"2"	"0"	"2"	"2"	"0"	"0"	"0"	"0"	"3"	"0"	"0"	"0"	"0"	"3"	"0"	"36"	"0"	"0"	"44"	"16"	"0"	"0"	"2"	"0"	"0"	"909"	"0"	"1"	"0"	"0"	"0"	"0"	"5"	"0"	"0"	"0"	"1"	"0"	"1"	"0"	"5"	"0"	"2"	"0"	"0"	"0"	"1"	"1"	"0"	"0"	"1897"	"681"	"998"	"1435"	"5983"	"341"	"4188"	"0"	"3"	"23"	"88"	"50"	"0"	"1"	"1"	"0"	"0"	"4"	"4"	"0"	"1"	"0"	"0"	"0"	"0"	"0"	"2"	"0"	"2"	"70"	"0"	"0"	"1"	"0"	"1"	"0"	"0"	"0"	"0"	"0"	"2"	"32"	"1112"	"1114"	"153"	"2"	"1"	"0"	"0"	"0"	"0"	"0"	"1"	"2"	"0"	"0"	"369"	"172"	"0"	"0"	"0"	"4"	"0"	"0"	"87"	"396"	"1"	"1"	"1"	"160"	"3"	"22"	"42"	"0"	"1"	"0"	"256"	"2693"	"522"	"5839"	"0"	"0"	"4"	"0"	"0"	"12"	"25"	"43"	"0"	"0"	"753"	"0"	"0"	"1"	"514"	"0"	"0"	"0"	"0"	"0"	"0"	"4"	"9"	"0"	"0"	"0"	"1"	"0"	"0"	"0"	"1"	"50"	"80"	"0"	"202"	"13"	"222"	"60"	"45"	"1"	"51"	"1197"	"0"	"4"	"1"	"6"	"3"	"1"	"0"	"8"	"0"	"105"	"447"	"1"	"0"	"0"	"0"	"35"	"1"	"0"	"0"	"0"	"4"	"27"	"0"	"0"	"0"	"0"	"0"	"1"	"5"	"1"	"0"	"0"	"4"	"0"	"0"	"3"	"0"	"0"	"0"	"927"	"1623"	"2"	"0"	"3"	"0"	"1"	"0"	"1"	"0"	"0"	"0"	"4"	"0"	"0"	"2"	"1"	"0"	"0"	"2"	"0"	"0"	"0"	"0"	"0"	"1"	"0"	"0"	"2"	"0"	"1"	"0"	"0"	"821"	"943"	"0"	"0"	"0"	"0"	"0"	"12"	"2"	"0"	"0"	"2"	"65"	"109"	"0"	"0"	"0"	"0"	"0"	"2124"	"2"	"0"	"0"	"10"	"0"	"0"	"0"	"0"	"1"	"0"	"3"	"0"	"1"	"419"	"0"	"3"	"0"	"0"	"0"	"1031"	"0"	"0"	"1013"	"776"	"235"	"57"	"0"	"0"	"0"	"0"	"1"	"24"	"0"	"0"	"29"	"0"	"0"	"1"	"2"	"1"	"2"	"1"	"0"	"3"	"18"	"1370"	"1"	"1"	"22"	"1"	"2"	"0"	"50"	"0"	"4"	"560"	"0"	"1"	"125"	"1"	"0"	"0"	"49"	"0"	"0"	"1"	"1"	"0"	"0"	"0"	"1"	"0"	"1"	"1"	"0"	"0"	"0"	"0"	"0"	"7"	"0"	"2"	"0"	"0"	"0"	"0"	"2"	"407"	"1"	"0"	"3"	"4"	"0"	"0"	"0"	"0"	"0"	"0"	"0"	"232"	"292"	"0"	"10"	"0"	"1"	"1"	"194"	"0"	"0"	"904"	"0"	"0"	"0"	"0"	"0"	"0"	"0"	"0"	"13"	"2"	"0"	"11"	"0"	"0"	"1"	"0"	"0"	"0"	"0"	"5"	"0"	"0"	"0"	"0"	"0"	"2"	"0"	"0"	"385"	"4"	"92"	"249"	"99"	"27"	"141"	"39"	"11"	"0"	"182"	"191"	"1273"	"568"	"169"	"1016"	"2"	"0"	"0"	"0"	"0"	"0"	"0"	"0"	"0"	"0"	"0"	"0"	"2"	"1"	"0"	"0"	"152"	"0"	"8"	"1"	"0"	"10"	"13"	"0"	"0"	"1"	"3"	"136"	"184"	"0"	"168"	"13285"	"473"	"0"	"0"	"1"	"5"	"0"	"0"	"3"	"0"	"0"	"0"	"3"	"5"	"0"	"1"	"0"	"3"	"14"	"0"	"0"	"2"	"0"	"2"	"7"	"1"	"0"	"5"	"4"	"0"	"0"	"0"	"0"	"20"	"370"	"2"	"0"	"0"	"0"	"0"	"1"	"1"	"1"	"0"	"0"	"0"	"0"	"1"	"5"	"0"	"1"	"2"	"1"	"0"	"0"	"0"	"49"	"0"	"25"	"0"	"2"	"16"	"1"	"0"	"0"	"0"	"0"	"0"	"0"	"2"	"0"	"0"	"2509"	"0"	"0"	"0"	"0"	"2"	"1"	"0"	"0"	"1"	"3"	"0"	"0"	"13"	"0"	"260"	"0"	"0"	"0"	"0"	"396"	"1"	"2"	"0"	"3"	"0"	"12"	"0"	"0"	"0"	"356"	"7597"	"0"	"1"	"0"	"0"	"0"	"2"	"2"	"17"	"2"	"2"	"0"	"0"	"0"	"1"	"0"	"1"	"1"	"0"	"0"	"0"	"0"	"0"	"0"	"0"	"0"	"0"	"577"	"2814"	"0"	"0"	"0"	"0"	"1"	"4"	"1"	"0"	"0"	"0"	"0"	"0"	"0"	"91"	"0"	"2"	"0"	"0"	"87"	"1"	"43"	"353"	"499"	"0"	"0"	"0"	"0"	"5"	"1"	"0"	"0"	"188"	"0"	"5"	"1122"	"0"	"0"	"0"	"1"	"0"	"1"	"0"	"1"	"0"	"1"	"0"	"0"	"0"	"0"	"0"	"0"	"1"	"0"	"4"	"2"	"0"	"0"	"0"	"0"	"0"	"1"	"1"	"0"	"0"	"0"	"0"	"0"	"12"	"2"	"0"	"0"	"5"	"0"	"1"	"0"	"0"	"0"	"0"	"0"	"0"	"0"	"0"	"0"	"0"	"0"	"0"	"0"	"4"	"0"	"0"	"0"	"0"	"0"	"1"	"0"	"0"	"0"	"0"	"0"	"0"	"0"	"4"	"0"	"0"	"0"	"2"	"1"	"3"	"0"	"0"	"0"	"0"	"0"	"0"	"0"	"1"	"3"	"0"	"1"	"6"	"0"	"4"	"0"	"0"	"0"	"0"	"0"	"0"	"271"	"0"	"0"	"0"	"0"	"0"	"0"	"0"	"0"	"0"	"0"	"0"	"0"	"1"	"0"	"0"	"0"	"0"	"0"	"0"	"0"	"0"	"0"	"0"	"0"	"0"	"0"	"0"	"0"	"0"	"0"	"1"	"0"	"1"	"3"	"9"	"0"	"0"	"0"	"0"	"0"	"243"	"1849"	"803"	"0"	"0"	"0"	"0"	"0"	"0"	"0"	"1"	"3"	"0"	"0"	"0"	"0"	"0"	"0"	"0"	"0"	"0"	"0"	"0"	"0"	"0"	"0"	"0"	"0"	"10"	"0"	"0"	"0"	"0"	"0"	"0"	"0"	"0"	"0"	"0"	"0"	"0"	"0"	"1"	"0"	"0"	"0"	"0"	"0"	"1"	"0"	"1"	"0"	"0"	"0"	"0"	"0"	"0"	"0"	"0"	"0"	"0"	"0"	"0"	"0"	"0"	"0"	"0"	"0"	"9"	"2"	"1"	"0"	"1"	"0"	"0"	"2"	"0"	"0"	"0"	"0"	"0"	"0"	"0"	"0"	"0"	"0"	"0"	"0"	"10"	"0"	"0"	"1"	"3"	"2"	"0"	"0"	"0"	"0"	"0"	"0"	"0"	"0"	"0"	"1"	"0"	"0"	"0"	"0"	"0"	"0"	"0"	"0"	"0"	"0"	"5"	"0"	"6"	"2"	"0"	"0"	"0"	"0"	"0"	"1"	"0"	"0"	"0"	"0"	"1"	"0"	"0"	"0"	"0"	"2"	"1"	"0"	"0"	"0"	"0"	"0"	"0"	"0"	"0"	"2"	"0"	"0"	"1330"	"2"	"1"	"0"	"0"	"1"	"0"	"0"	"0"	"0"	"0"	"0"	"0"	"0"	"0"	"0"	"0"	"0"	"0"	"0"	"3"	"0"	"62"	"0"	"0"	"3"	"0"	"1"	"4"	"3"	"12"	"636"	"0"	"15"	"0"	"0"	"1"	"0"	"1"	"0"	"0"	"0"	"0"	"2"	"823"	"1820"	"0"	"0"	"0"	"0"	"0"	"0"	"1829"	"0"	"1661"	"8"	"0"	"1"	"0"	"181"	"0"	"0"	"0"	"0"	"3"	"2343"	"0"	"0"	"0"	"0"	"0"	"0"	"0"	"0"	"0"	"0"	"0"	"0"	"1"	"0"	"0"	"0"	"1"	"0"	"2"	"0"	"0"	"1"	"0"	"0"	"1"	"0"	"4"	"0"	"0"	"1"	"0"	"0"	"1"	"1342"	"1601"	"0"	"0"	"0"	"0"	"1"	"0"	"0"	"0"	"1"	"0"	"987"	"947"	"0"	"0"	"6"	"3"	"2"	"25"	"3"	"25"	"1"	"15"	"2852"	"0"	"803"	"3"	"1"	"3"	"146"	"6"	"0"	"10"	"0"	"0"	"0"	"1"	"3"	"0"	"0"	"2"	"0"	"0"	"0"	"0"	"0"	"0"	"0"	"0"	"0"	"0"	"1"	"0"	"0"	"1"	"0"	"0"	"0"	"0"	"0"	"5"	"1"	"0"	"0"	"0"	"2"	"2"	"1"	"1"	"235"	"8"	"0"	"4"	"0"	"0"	"0"	"3"	"1"	"0"	"0"	"0"	"0"	"0"	"11"	"0"	"0"	"0"	"4"	"0"	"0"	"8"	"1"	"0"	"0"	"0"	"0"	"0"	"0"	"24"	"2"	"0"	"0"	"0"	"0"	"0"	"0"	"0"	"0"	"0"	"0"	"0"	"0"	"0"	"0"	"0"	"0"	"0"	"0"	"0"	"0"	"1"	"0"	"0"	"1"	"0"	"0"	"0"	"0"	"0"	"1"	"0"	"1"	"0"	"2"	"1"	"0"	"372"	"0"	"0"	"0"	"0"	"0"	"0"	"26"	"712"	"597"	"0"	"0"	"0"	"0"	"1"	"8"	"2"	"0"	"7"	"6"	"0"	"0"	"12"	"0"	"4"	"0"	"5"	"0"	"0"	"0"	"2"	"1"	"0"	"12"	"48"	"3"	"3"	"3"	"0"	"62"	"0"	"1"	"0"	"0"	"0"	"0"	"0"	"0"	"0"	"0"	"1"	"343"	"0"	"31"	"280"	"0"	"0"	"0"	"0"	"0"	"1"	"0"	"0"	"1"	"0"	"0"	"1"	"0"	"1"	"12"	"2"	"0"	"11"	"0"	"0"	"0"	"1"	"0"	"1"	"5"	"528"	"5453"	"3504"	"0"	"0"	"61"	"0"	"1"	"74"	"99"	"0"	"888"	"159"	"8"	"4"	"0"	"0"	"0"	"0"	"3"	"292"	"1"	"0"	"360"	"68"	"700"	"27"	"0"	"615"	"0"	"883"	"1"	"7"	"307"	"423"	"0"	"280"	"1548"	"0"	"0"	"0"	"0"	"224"	"16994"	"0"	"0"	"11"	"9"	"59"	"1541"	"1016"	"0"	"0"	"0"	"186"	"1400"	"728"	"384"	"0"	"0"	"0"	"0"	"0"	"1"	"0"	"6"	"1"	"0"	"4"	"0"	"20"	"26429"	"1"	"0"	"0"	"0"	"3"	"1"	"1"	"0"	"0"	"3"	"4"	"3"	"23"	"0"	"0"	"2"	"0"	"0"	"0"	"0"	"1"	"0"	"2"	"0"	"0"	"0"	"0"	"2"	"0"	"0"	"0"	"9"	"0"	"3"	"0"	"0"	"0"	"0"	"409"	"123"	"182"	"244"	"274"	"191"	"512"	"179"	"367"	"0"	"1"	"0"	"0"	"0"	"11"	"26"	"0"	"0"	"4"	"0"	"0"	"0"	"0"	"2"	"2"	"0"	"0"	"1"	"0"	"4401"	"4"	"0"	"20"	"0"	"4"	"2"	"0"	"0"	"1"	"0"	"3"	"0"	"280"	"3482"	"179"	"603"	"4"	"23"	"67"	"57"	"0"	"0"	"0"	"0"	"0"	"1"	"0"	"0"	"0"	"0"	"0"	"8"	"1"	"5"	"0"	"1"	"0"	"3"	"23"	"0"	"0"	"0"	"9"	"0"	"6"	"604"	"0"	"159"	"0"	"0"	"0"	"1"	"16"	"0"	"0"	"0"	"0"	"0"	"0"	"0"	"0"	"0"	"0"	"0"	"1"	"0"	"0"	"1"	"0"	"0"	"0"	"0"	"0"	"0"	"0"	"0"	"0"	"0"	"0"	"1"	"137"	"3"	"0"	"0"	"2"	"0"	"0"	"3"	"0"	"1"	"0"	"0"	"0"	"0"	"0"	"2"	"0"	"1"	"1"	"0"	"0"	"0"	"0"	"0"	"0"	"0"	"0"	"0"	"0"	"0"	"0"	"0"	"0"	"0"	"0"	"0"	"0"	"0"	"0"	"0"	"0"	"0"	"0"	"0"	"0"	"0"	"1143"	"0"	"0"	"2"	"0"	"0"	"0"	"0"	"0"	"0"	"2"	"0"	"0"	"0"	"0"	"0"	"3"	"1"	"0"	"0"	"0"	"6"	"2"	"0"	"0"	"0"	"0"	"0"	"0"	"0"	"0"	"0"	"0"	"0"	"0"	"0"	"5"	"0"	"3"	"0"	"0"	"0"	"0"	"0"	"0"	"0"	"0"	"0"	"0"	"0"	"0"	"0"	"3"	"0"	"0"	"0"	"0"	"0"	"0"	"0"	"0"	"0"	"0"	"0"	"0"	"1"	"1538"	"661"	"440"	"1"	"0"	"1"	"0"	"2"	"0"	"0"	"0"	"0"	"0"	"0"	"0"	"0"	"0"	"0"	"1"	"0"	"1"	"0"	"0"	"1"	"0"	"0"	"0"	"0"	"0"	"0"	"0"	"0"	"0"	"0"	"2"	"0"	"31"	"0"	"0"	"0"	"0"	"0"	"2"	"0"	"1"	"0"	"0"	"0"	"0"	"0"	"0"	"0"	"3"	"0"	"0"	"0"	"1"	"0"	"0"	"1"	"4"	"0"	"0"	"0"	"0"	"0"	"0"	"0"	"0"	"0"	"1"	"0"	"0"	"540"	"718"	"0"	"0"	"0"	"0"	"0"	"0"	"1"	"1"	"0"	"0"	"0"	"0"	"0"	"0"	"0"	"0"	"0"	"1"	"1"	"0"	"5"	"0"	"0"	"0"	"0"	"3"	"13"	"3"	"0"	"0"	"1218"	"0"	"1"	"4"	"2"	"3"	"0"	"0"	"0"	"0"	"0"	"0"	"0"	"1"	"0"	"0"	"0"	"0"	"0"	"0"	"0"	"1"	"0"	"0"	"1"	"0"	"2"	"0"	"0"	"0"	"29"	"0"	"0"	"0"	"0"	"0"	"0"	"0"	"0"	"0"	"0"	"0"	"1"	"1"	"0"	"5"	"0"	"0"	"0"	"1"	"0"	"0"	"0"	"2"	"0"	"10"	"0"	"0"	"0"	"0"	"2"	"0"	"1"	"0"	"0"	"1"	"0"	"0"	"1"	"0"	"1"	"0"	"0"	"1"	"0"	"2"	"3"	"0"	"0"	"0"	"3"	"0"	"0"	"0"	"0"	"0"	"0"	"0"	"0"	"0"	"0"	"0"	"2"	"0"	"6"	"0"	"0"	"1"	"0"	"2"	"0"	"0"	"0"	"0"	"1"	"1"	"0"	"0"	"1"	"0"	"0"	"1"	"2"	"0"	"0"	"0"	"0"	"0"	"0"	"0"	"0"	"0"	"0"	"4"	"6"	"0"	"0"	"26"	"1"	"0"	"0"	"0"	"0"	"0"	"0"	"0"	"0"	"0"	"57"	"0"	"0"	"0"	"3"	"0"	"1"	"0"	"1"	"0"	"0"	"0"	"0"	"0"	"1"	"0"	"0"	"0"	"0"	"0"	"0"	"0"	"1"	"0"	"0"	"0"	"0"	"0"	"0"	"0"	"1"	"0"	"0"	"0"	"0"	"0"	"3"	"6"	"1"	"0"	"0"	"0"	"0"	"0"	"0"	"1"	"0"	"0"	"0"	"1"	"1"	"3"	"0"	"0"	"0"	"0"	"0"	"0"	"917"	"33"	"2"	"0"	"0"	"1"	"0"	"0"	"0"	"0"	"0"	"0"	"1"	"0"	"0"	"0"	"0"	"0"	"0"	"0"	"1"	"0"	"0"	"0"	"0"	"0"	"0"	"3"	"0"	"0"	"0"	"0"	"0"	"0"	"0"	"0"	"0"	"0"	"0"	"1"	"0"	"0"	"0"	"0"	"2"	"0"	"0"	"0"	"0"	"1"	"0"	"0"	"0"	"0"	"0"	"0"	"0"	"0"	"0"	"0"	"0"	"0"	"0"	"0"	"0"	"0"	"1"	"1"	"40"	"0"	"0"	"0"	"0"	"0"	"453"	"877"	"38"	"25"	"336"	"268"	"1584"	"955"	"0"	"169"	"0"	"466"	"567"	"0"	"287"	"4152"	"1938"	"514"	"0"	"1"	"1273"	"0"	"0"	"0"	"0"	"1"	"0"	"25"	"11"	"0"	"11"	"0"	"0"	"386"	"0"	"0"	"2"	"0"	"3"	"9"	"0"	"0"	"0"	"3"	"0"	"0"	"0"	"0"	"1"	"6"	"0"	"0"	"0"	"0"	"5"	"0"	"0"	"0"	"0"	"1"	"8"	"0"	"0"	"0"	"6"	"0"	"0"	"0"	"0"	"0"	"0"	"1"	"5"	"0"	"45"	"1906"	"1326"	"0"	"0"	"0"	"0"	"0"	"10"	"19"	"0"	"33"	"0"	"8"	"8"	"1"	"18"	"1"	"0"	"148"	"38"	"0"	"0"	"0"	"0"	"1"	"1"	"0"	"0"	"5"	"0"	"0"	"2"	"0"	"0"	"0"	"0"	"0"	"0"	"0"	"2"	"1"	"0"	"0"	"0"	"0"	"1"	"0"	"0"	"0"	"0"	"0"	"0"	"0"	"3"	"4"	"2"	"0"	"5"	"2"	"0"	"0"	"0"	"1"	"3"	"0"	"0"	"0"	"0"	"1"	"13"	"5"	"0"	"0"	"1"	"0"	"0"	"0"	"0"	"2"	"3"	"5"	"0"	"0"	"1"	"0"	"0"	"0"	"0"	"0"	"1"	"0"	"0"	"0"	"1"	"2"	"0"	"0"	"1"	"0"	"2"	"0"	"1"	"6"	"1"	"3"	"1"	"0"	"1"	"1"	"0"	"1"	"0"	"2"	"1"	"0"	"3"	"1"	"0"	"1"	"1"	"0"	"0"	"0"	"1"	"4"	"3"	"0"	"0"	"2"	"0"	"2"	"0"	"0"	"2"	"22"	"4"	"0"	"22"	"0"	"0"	"0"	"0"	"0"	"0"	"0"	"0"	"1"	"0"	"0"	"0"	"0"	"0"	"0"	"1"	"1"	"2"	"0"	"0"	"0"	"0"	"2"	"0"	"7"	"5"	"1"	"1005"	"21"	"6"	"50"	"0"	"1"	"0"	"3"	"0"	"0"	"4"	"0"	"0"	"0"	"1"	"0"	"0"	"0"	"0"	"0"	"0"	"0"	"0"	"22"	"7643"	"67"	"0"	"0"	"0"	"0"	"6"	"1"	"0"	"0"	"0"	"2"	"0"	"0"	"0"	"2"	"2"	"0"	"0"	"0"	"0"	"0"	"0"	"3"	"1"	"1"	"0"	"0"	"0"	"0"	"0"	"0"	"3"	"0"	"2"	"0"	"0"	"0"	"0"	"0"	"3"	"0"	"0"	"0"	"0"	"0"	"0"	"0"	"2"	"0"	"0"	"1"	"1"	"0"	"0"	"1"	"2"	"1"	"1149"	"796"	"343"	"3"	"0"	"784"	"13"	"1"	"0"	"0"	"2"	"0"	"3"	"0"	"0"	"0"	"0"	"0"	"0"	"5"	"2"	"2"	"0"	"3"	"0"	"0"	"0"	"0"	"0"	"1"	"1924"	"130"	"1221"	"20"	"5"	"234"	"477"	"241"	"0"	"0"	"0"	"0"	"0"	"0"	"0"	"0"	"0"	"0"	"0"	"0"	"0"	"0"	"0"	"0"	"0"	"0"	"0"	"0"	"730"	"2341"	"74"	"1"	"0"	"0"	"0"	"0"	"0"	"0"	"0"	"3"	"0"	"0"	"0"	"0"	"0"	"1"	"0"	"0"	"0"	"0"	"0"	"0"	"1"	"0"	"0"	"0"	"0"	"0"	"0"	"0"	"0"	"0"	"0"	"0"	"0"	"0"	"0"	"0"	"0"	"1"	"0"	"0"	"0"	"0"	"0"	"0"	"2"	"3"	"0"	"73"	"0"	"0"	"237"	"577"	"811"	"212"	"108"	"1"	"2"	"0"	"0"	"0"	"1"	"0"	"0"	"0"	"6"	"6"	"1"	"0"	"0"	"0"	"63"	"887"	"5"	"629"	"74"	"87"	"0"	"0"	"0"	"129"	"0"	"79"	"1"	"0"	"1233"	"943"	"1"	"6966"	"2"	"0"	"0"	"0"	"3"	"476"	"4"	"53"	"1290"	"108"	"492"	"516"	"377"	"1487"	"603"	"572"	"1645"	"384"	"2"	"1251"	"1353"	"0"	"273"	"5"	"851"	"656"	"14"	"332"	"2"	"232"	"650"	"10817"	"81"	"1611"	"3582"	"1806"	"5"	"3"	"0"	"0"	"201"	"6"	"66"	"5302"	"1129"	"50"	"257"	"0"	"120"	"86"	"1299"	"694"	"1496"	"0"	"254"	"0"	"0"	"0"	"1"	"4355"	"261"	"0"	"11949"	"2"	"64671"	"213"	"25"	"1453"	"402"	"3"	"823"	"1297"	"876"	"217"	"164"	"1344"	"2065"	"2470"	"0"	"0"	"0"	"0"	"0"	"0"	"0"	"0"	"0"	"0"	"0"	"0"	"363"	"50"	"1875"	"982"	"1"	"120"	"420"	"11"	"1837"	"212"	"0"	"989"	"4507"	"2037"	"2770"	"262"	"1"	"0"	"0"	"1"	"478"	"4044"	"4456"	"3193"	"6134"	"94"	"2884"	"1045"	"329"	"71"	"170"	"2"	"0"	"218"	"463"	"18"	"201"	"6"	"1"	"1"	"0"	"0"	"0"	"2"	"0"	"15"	"0"	"0"	"0"	"0"	"2"	"422"	"1229"	"218"	"136"	"35"	"0"	"87"	"0"	"2957"	"1150"	"190"	"3"	"0"	"916"	"9948"	"849"	"1"	"0"	"0"	"0"	"0"	"0"	"1"	"0"	"2"	"0"	"3"	"0"	"0"	"11658"	"738"	"3"	"479"	"3733"	"200"	"641"	"1651"	"897"	"3098"	"3052"	"90"	"290"	"2655"	"4"	"0"	"2"	"0"	"0"	"0"	"0"	"1"	"0"	"3"	"0"	"0"	"0"	"1"	"0"	"1"	"0"	"1"	"0"	"0"	"1306"	"1193"	"589"	"622"	"1111"	"123"	"1"	"0"	"0"	"0"	"0"	"0"	"2"	"0"	"0"	"1"	"25"	"1"	"481"	"2093"	"1218"	"640"	"526"	"3"	"0"	"0"	"847"	"94"	"106"	"0"	"495"	"192"	"987"	"44"	"0"	"647"	"1"	"1263"	"805"	"24"	"86"	"1"	"748"	"3144"	"350"	"104"	"264"	"34"	"0"	"21"	"436"	"127"	"0"	"10"	"1"	"1021"	"490"	"437"	"256"	"179"	"419"	"0"	"588"	"45"	"16"	"5"	"97"	"208"	"96"	"275"	"3"	"94"	"65"	"56"	"795"	"37"	"0"	"0"	"10516"	"390"	"135"	"941"	"150"	"344"	"12"	"100"	"0"	"28"	"196"	"220"	"606"	"0"	"926"	"623"	"540"	"1"	"0"	"196"	"274"	"229"	"18"	"0"	"651"	"839"	"83"	"83"	"26"	"420"	"1621"	"2"	"0"	"4"	"1"	"13"	"52"	"0"	"0"	"443"	"47"	"8"	"0"	"3"	"0"	"975"	"0"	"192"	"392"	"0"	"204"	"60"	"522"	"1026"	"286"	"724"	"299"	"237"	"1"	"76"	"88"	"25"	"81"	"20"	"88"	"352"	"960"	"0"	"17"	"33"	"30"	"51"	"114"	"3"	"3"	"0"	"1316"	"43"	"75"	"165"	"52"	"2255"	"3633"	"1"	"290"	"30"	"25"	"1385"	"865"	"270"	"495"	"0"	"273"	"1"	"8"	"1267"	"155"	"39"	"57"	"148"	"2789"	"506"	"0"	"0"	"0"	"6"	"2"	"3"	"190"	"960"	"28"	"0"	"0"	"0"	"0"	"0"	"163"	"418"	"136"	"71"	"128"	"87"	"2"	"2"	"0"	"15374"	"329"	"639"	"4835"	"5"	"0"	"1"	"0"	"567"	"0"	"0"	"23"	"13"	"0"	"763"	"27"	"2874"	"132"	"105"	"4"	"808"	"0"	"0"	"231"	"667"	"69"	"25"	"863"	"5257"	"751"	"2"	"9"	"3"	"4"	"696"	"48"	"228"	"70"	"11"	"163"	"1032"	"641"	"530"	"0"	"9"	"0"	"657"	"8"	"0"	"1"	"0"	"2"	"140"	"243"	"1600"	"236"	"1"	"176"	"583"	"1217"	"4456"	"6"	"2"	"46"	"83"	"815"	"137"	"119"	"1056"	"44"	"0"	"2"	"0"	"47"	"61"	"1154"	"1"	"50"	"13"	"4"	"0"	"127"	"24"	"880"	"612"	"357"	"3"	"1"	"45"	"0"	"25"	"2"	"100"	"872"	"79"	"329"	"15"	"8"	"330"	"549"	"129"	"199"	"278"	"222"	"394"	"119"	"261"	"3471"	"534"	"0"	"2"	"1"	"1"	"3"	"145"	"15"	"75"	"5"	"0"	"460"	"964"	"152"	"12"	"83"	"1"	"625"	"1282"	"268"	"137"	"56"	"207"	"1174"	"0"	"160"	"119"	"1"	"0"	"0"	"0"	"1"	"0"	"14"	"730"	"2"	"1391"	"0"	"204"	"129"	"0"	"0"	"6"	"1"	"0"	"2"	"1"	"0"	"325"	"0"	"143"	"55"	"670"	"352"	"0"	"3"	"81"	"0"	"0"	"309"	"6"	"0"	"68"	"47"	"0"	"0"	"4"	"8"	"0"	"0"	"28"	"0"	"0"	"0"	"0"	"1"	"1"	"0"	"0"	"52"	"56"	"23"	"44"	"142"	"691"	"1337"	"2"	"0"	"18"	"143"	"21"	"11"	"1"	"0"	"10"	"4"	"0"	"0"	"677"	"1093"	"712"	"401"	"1566"	"717"	"45"	"7663"	"17"	"4777"	"783"	"390"	"9"	"37"	"451"	"1953"	"0"	"0"	"0"	"1316"	"1"	"113"	"164"	"1837"	"746"	"235"	"1310"	"363"	"940"	"167"	"2"	"2"	"11"	"13"	"4247"	"1"	"0"	"2859"	"652"	"2513"	"268"	"1"	"733"	"27"	"1246"	"23"	"364"	"460"	"1376"	"17"	"0"	"427"	"176"	"0"	"693"	"408"	"1230"	"245"	"1230"	"5301"	"9"	"104"	"1055"	"3"	"101"	"49"	"60"	"3534"	"198"	"0"	"0"	"808"	"795"	"28"	"3"	"6"	"0"	"742"	"188"	"21"	"85"	"30"	"156"	"6"	"207"	"102"	"10"	"0"	"0"	"58"	"13"	"38"	"2"	"1043"	"320"	"0"	"245"	"779"	"187"	"355"	"0"	"0"	"7741"	"4"	"37"	"3873"	"431"	"688"	"475"	"0"	"4"	"2"	"0"	"0"	"2"	"0"	"0"	"83"	"0"	"21"	"3043"	"123"	"0"	"0"	"2"	"0"	"1"	"575"	"0"	"3399"	"6"	"1"	"120"	"397"	"1755"	"0"	"449"	"3"	"0"	"0"	"0"	"119"	"729"	"2315"	"17"	"106"	"170"	"74"	"143"	"245"	"556"	"614"	"207"	"238"	"15"	"3"	"148"	"407"	"666"	"84"	"751"	"728"	"352"	"0"	"0"	"196"	"27"	"4"	"69"	"536"	"204"	"0"	"18"	"744"	"186"	"0"	"0"	"84"	"0"	"1267"	"1"	"196"	"1"	"1863"	"0"	"0"	"53"	"4"	"100"	"248"	"793"	"844"	"5123"	"4"	"165"	"0"	"1208"	"62"	"307"	"186"	"282"	"2545"	"0"	"0"	"3"	"0"	"31"	"0"	"437"	"2371"	"75"	"0"	"46"	"411"	"423"	"166"	"1114"	"235"	"17"	"7"	"48"	"744"	"128"	"496"	"210"	"164"	"918"	"837"	"802"	"446"	"0"	"0"	"1032"	"2867"	"508"	"1042"	"788"	"729"	"187"	"176"	"1518"	"1208"	"323"	"1"	"875"	"0"	"0"	"0"	"0"	"0"	"0"	"0"	"0"	"0"	"0"	"0"	"0"	"0"	"0"	"0"	"0"	"0"	"7"	"0"	"1"	"4"	"0"	"13925"	"45"	"0"	"0"	"18"	"0"	"1"	"1"	"0"	"75"	"53"	"30"	"0"	"0"	"525"	"58"	"23"	"95"	"124"	"95"	"1066"	"6"	"104"	"231"	"646"	"267"	"472"	"5"	"0"	"346"	"39"	"229"	"7985"	"348"	"1"	"657"	"0"	"109"	"18"	"41"	"2"	"70"	"757"	"6"	"4"	"7"	"0"	"0"	"0"	"56"	"210"	"269"	"114"	"0"	"294"	"726"	"1400"	"780"	"13"	"0"	"299"	"90"	"200"	"0"	"0"	"0"	"0"	"6"	"5375"	"60"	"1"	"1845"	"194"	"0"	"2"	"49"	"1"	"738"	"753"	"35"	"638"	"120"	"3"	"0"	"0"	"180"	"266"	"65"	"3172"	"315"	"93"	"4"	"0"	"205"	"286"	"259"	"63"	"2"	"887"	"952"	"3977"	"16"	"70"	"328"	"2274"	"135"	"8"	"300"	"430"	"213"	"487"	"48"	"157"	"5"	"541"	"1"	"3"	"314"	"40"	"2205"	"5664"	"732"	"146"	"990"	"65"	"0"	"833"	"176"	"875"	"502"	"877"	"1258"	"97"	"1017"	"735"	"565"	"352"	"2755"	"214"	"92"	"229"	"438"	"2"	"89"	"855"	"743"	"94"	"153"	"9"	"2"	"384"	"760"	"419"	"581"	"1106"	"120"	"229"	"140"	"428"	"762"	"171"	"12"	"680"	"4926"	"795"	"473"	"675"	"0"	"4"	"3923"	"207"	"456"	"91"	"15"	"884"	"1545"	"370"	"344"	"6"	"443"	"354"	"4777"	"468"	"44"	"1"	"0"	"2"	"5"	"0"	"0"	"260"	"484"	"921"	"196"	"258"	"38"	"23"	"102"	"430"	"0"	"585"	"0"	"64"	"180"	"51"	"1"	"124"	"614"	"230"	"421"	"283"	"335"	"98"	"211"	"105"	"123"	"0"	"6"	"26"	"195"	"937"	"182"	"1"	"108"	"1442"	"979"	"4"	"10"	"0"	"72"	"1"	"1"	"0"	"0"	"0"	"0"	"3018"	"15"	"3"	"3054"	"2199"	"0"	"206"	"293"	"707"	"4"	"3"	"58"	"0"	"0"	"1"	"658"	"1083"	"483"	"3"	"212"	"591"	"120"	"6"	"810"	"313"	"543"	"715"	"9"	"0"	"499"	"194"	"267"	"27"	"22"	"442"	"235"	"1522"	"0"	"605"	"4"	"569"	"932"	"352"	"170"	"872"	"1801"	"10"	"265"	"6"	"0"	"0"	"0"	"21"	"1"	"402"	"1177"	"41"	"302"	"1"	"0"	"650"	"683"	"6"	"169"	"303"	"111"	"0"	"0"	"3"	"170"	"605"	"2"	"1"	"0"	"4"	"804"	"981"	"106"	"19"	"31"	"7"	"0"	"1"	"2"	"27"	"708"	"132"	"0"	"445"	"317"	"17"	"2"	"0"	"0"	"201"	"0"	"556"	"298"	"251"	"1611"	"107"	"4"	"0"	"6"	"0"	"2157"	"177"	"546"	"87"	"21"	"3"	"16"	"17"	"154"	"2"	"248"	"13"	"141"	"411"	"347"	"17"	"686"	"3"	"326"	"679"	"416"	"155"	"239"	"210"	"343"	"182"	"1"	"7"	"0"	"2"	"725"	"2"	"64"	"2"	"560"	"2914"	"1"	"2"	"205"	"5"	"803"	"74"	"499"	"36"	"40"	"163"	"361"	"1418"	"68"	"40"	"30"	"1941"	"40"	"41"	"548"	"1"	"18"	"0"	"0"	"2"	"3097"	"248"	"775"	"2549"	"289"	"1"	"129"	"535"	"93"	"389"	"6"	"1141"	"431"	"1486"	"308"	"182"	"3242"	"1528"	"152"	"4"	"2281"	"8"	"17"	"1812"	"117"	"345"	"396"	"16"	"213"	"11"	"0"	"4499"	"1482"	"8"	"0"	"2101"	"148"	"118"	"1094"	"110"	"128"	"424"	"60"	"1044"	"15"	"391"	"378"	"1439"	"0"	"2"	"1651"	"178"	"0"	"262"	"298"	"56"	"245"	"190"	"1316"	"1"	"690"	"96"	"0"	"2"	"14"	"41"	"665"	"0"	"807"	"0"	"1"	"18"	"178"	"96"	"9"	"1"	"2153"	"0"	"1"	"0"	"5"	"0"	"63"	"0"	"0"	"18"	"2"	"1"	"37"	"17"	"151"	"61"	"986"	"75"	"813"	"273"	"853"	"423"	"1946"	"213"	"497"	"741"	"188"	"3"	"0"	"31"	"178"	"458"	"312"	"9"	"1090"	"0"	"3"	"1"	"33"	"2"	"139"	"1273"	"3804"	"846"	"512"	"84"	"26"	"219"	"37"	"0"	"28"	"4"	"345"	"707"	"486"	"8"	"25"	"201"	"576"	"0"	"156"	"0"	"9"	"215"	"344"	"298"	"543"	"1"	"1927"	"159"	"219"	"43"	"58"	"538"	"0"	"3"	"254"	"0"	"6"	"13"	"168"	"0"	"0"	"98"	"83"	"383"	"130"	"44"	"2"	"264"	"221"	"0"	"236"	"0"	"8"	"254"	"143"	"131"	"659"	"638"	"3"	"73"	"6"	"317"	"1253"	"6"	"11"	"54"	"1152"	"31"	"0"	"0"	"97"	"372"	"496"	"134"	"110"	"28"	"213"	"981"	"0"	"4507"	"399"	"277"	"13"	"0"	"1"	"0"	"482"	"152"	"840"	"231"	"104"	"1174"	"2232"	"1015"	"240"	"0"	"0"	"121"	"378"	"203"	"26"	"6225"	"5"	"0"	"3"	"5"	"9"	"11"	"473"	"0"	"0"	"0"	"3"	"5"	"0"	"3"	"210"	"299"	"40"	"37"	"14"	"0"	"0"	"0"	"0"	"0"	"98"	"2"	"3"	"454"	"158"	"0"	"5"	"1129"	"326"	"8"	"11"	"50"	"4"	"882"	"182"	"609"	"445"	"81"	"272"	"371"	"825"	"41"	"50"	"0"	"0"	"3"	"41"	"15"	"5"	"241"	"899"	"89"	"0"	"412"	"346"	"531"	"14"	"78"	"11"	"29"	"5"	"0"	"106"	"4"	"1"	"1"	"1"	"1355"	"152"	"2932"	"180"	"1"	"1453"	"603"	"518"	"0"	"0"	"0"	"358"	"0"	"775"	"18"	"289"	"30"	"985"	"1"	"0"	"3"	"13"	"1"	"197"	"72"	"1275"	"749"	"18"	"0"	"251"	"0"	"0"	"2"	"510"	"0"	"0"	"0"	"0"	"827"	"47"	"2"	"1633"	"790"	"236"	"122"	"187"	"527"	"9"	"59"	"275"	"18"	"0"	"899"	"0"	"1"	"0"	"482"	"2"	"382"	"568"	"8"	"94"	"3"	"4"	"1345"	"7"	"29"	"233"	"1404"	"162"	"345"	"411"	"2000"	"0"	"1108"	"1"	"351"	"152"	"132"	"14"	"1579"	"1525"	"486"	"285"	"8"	"38"	"119"	"28"	"2323"	"527"	"284"	"782"	"91"	"1899"	"47"	"0"	"0"	"490"	"0"	"0"	"0"	"0"	"88"	"7"	"10"	"0"	"0"	"0"	"0"	"81"	"0"	"1112"	"20"	"344"	"256"	"31"	"0"	"252"	"238"	"0"	"38"	"552"	"78"	"571"	"458"	"1243"	"6"	"28"	"257"	"0"	"0"	"0"	"0"	"3"	"5"	"1797"	"5"	"746"	"0"	"112"	"2495"	"148"	"749"	"0"	"184"	"107"	"0"	"0"	"0"	"0"	"34"	"0"	"0"	"0"	"0"	"0"	"2"	"0"	"0"	"0"	"0"	"8"	"1"	"0"	"5"	"187"	"0"	"392"	"8"	"1175"	"152"	"0"	"296"	"0"	"0"	"56"	"812"	"89"	"174"	"34"	"113"	"17"	"97"	"12"	"42"	"327"	"160"	"520"	"2341"	"274"	"6"	"413"	"488"	"1"	"0"	"207"	"65"	"112"	"0"	"169"	"290"	"207"	"424"	"317"	"1236"	"1393"	"0"	"0"	"0"	"0"	"0"	"0"	"3"	"21"	"11"	"0"	"0"	"0"	"0"	"0"	"0"	"0"	"0"	"264"	"448"	"157"	"358"	"28"	"0"	"220"	"197"	"24"	"148"	"0"	"23"	"0"	"0"	"0"	"0"	"0"	"0"	"0"	"0"	"247"	"599"	"65"	"769"	"0"	"2"	"828"	"8"	"244"	"0"	"481"	"5"	"210"	"147"	"0"	"147"	"1067"	"74"	"1044"	"1"	"3"	"275"	"1"	"1"	"1"	"0"	"0"	"0"	"0"	"0"	"13"	"215"	"0"	"0"	"6"	"88"	"768"	"0"	"1"	"1"	"0"	"0"	"413"	"653"	"2516"	"336"	"1104"	"273"	"843"	"1675"	"4"	"12"	"0"	"0"	"0"	"2"	"0"	"100"	"0"	"2857"	"2"	"0"	"1981"	"1"	"520"	"722"	"0"	"3"	"2"	"1"	"0"	"564"	"286"	"8"	"15"	"2"	"0"	"0"	"59"	"29"	"1201"	"150"	"114"	"0"	"0"	"125"	"6053"	"283"	"3022"	"173"	"203"	"0"	"85"	"239"	"156"	"33"	"1"	"207"	"352"	"566"	"251"	"0"	"2"	"56"	"620"	"699"	"10"	"802"	"26"	"42"	"169"	"0"	"0"	"0"	"0"	"0"	"278"	"0"	"1"	"2"	"2"	"2058"	"0"	"0"	"3"	"0"	"0"	"25"	"839"	"0"	"0"	"9"	"0"	"5"	"1"	"0"	"46"	"96"	"1"	"323"	"168"	"0"	"8"	"64"	"11"	"0"	"0"	"136"	"47"	"1087"	"44"	"1491"	"7983"	"398"	"63"	"55"	"1"	"0"	"0"	"437"	"74"	"792"	"79"	"0"	"0"	"0"	"8"	"0"	"0"	"12"	"30"	"8"	"93"	"1245"	"102"	"61"	"469"	"406"	"3"	"2"	"286"	"20"	"11"	"6"	"344"	"1285"	"237"	"0"	"0"	"359"	"525"	"3"	"97"	"5"	"217"	"44"	"72"	"339"	"497"	"381"	"1276"	"474"	"1090"	"59"	"61"	"3"	"40"	"14"	"0"	"8"	"575"	"1447"	"1"	"207"	"254"	"35"	"0"	"184"	"213"	"134"	"23"	"752"	"382"	"25"	"263"	"156"	"82"	"0"	"160"	"147"	"4"	"882"	"96"	"119"	"118"	"175"	"3"	"1"	"1882"	"610"	"475"	"0"	"2689"	"53"	"94"	"480"	"3162"	"3"	"0"	"0"	"0"	"13"	"3"	"0"	"0"	"0"	"122"	"1"	"0"	"225"	"3"	"77"	"1120"	"391"	"451"	"42"	"0"	"0"	"0"	"0"	"0"	"3"	"1"	"0"	"6761"	"154"	"539"	"15"	"0"	"10"	"0"	"1311"	"0"	"0"	"0"	"1"	"0"	"0"	"6"	"127"	"0"	"4"	"133"	"587"	"110"	"67"	"586"	"404"	"47"	"266"	"0"	"3"	"30"	"5"	"250"	"81"	"0"	"380"	"28"	"29"	"336"	"0"	"5"	"1"	"0"	"0"	"784"	"0"	"4"	"2"	"0"	"0"	"1"	"90"	"7"	"14"	"7"	"468"	"2648"	"0"	"0"	"21"	"0"	"1"	"0"	"0"	"0"	"124"	"0"	"897"	"1"	"691"	"528"	"0"	"0"	"0"	"0"	"918"	"0"	"0"	"93"	"37"	"1119"	"0"	"379"	"122"	"0"	"0"	"105"	"151"	"567"	"4"	"0"	"272"	"1299"	"1302"	"0"	"0"	"4"	"37"	"1"	"1556"	"423"	"51"	"184"	"33"	"72"	"47"	"3403"	"358"	"156"	"396"	"3"	"1"	"353"	"161"	"1442"	"659"	"1"	"352"	"43"	"140"	"433"	"847"	"518"	"186"	"569"	"535"	"0"	"1"	"0"	"0"	"3"	"622"	"4"	"530"	"2"	"0"	"0"	"0"	"0"	"0"	"1"	"1"	"2"	"5"	"0"	"20"	"7"	"3"	"2270"	"0"	"6"	"11"	"3077"	"452"	"836"	"344"	"601"	"67"	"82"	"809"	"556"	"1032"	"359"	"1420"	"147"	"318"	"5"	"0"	"8"	"3"	"0"	"1"	"0"	"458"	"208"	"125"	"9"	"933"	"150"	"5"	"1199"	"1275"	"3458"	"42"	"232"	"910"	"5"	"452"	"457"	"2"	"993"	"970"	"0"	"133"	"0"	"596"	"307"	"3057"	"29"	"0"	"19"	"3"	"2"	"128"	"104"	"211"	"31"	"3082"	"72"	"883"	"609"	"321"	"519"	"419"	"151"	"5138"	"3"	"0"	"157"	"605"	"108"	"25"	"1669"	"38"	"4684"	"346"	"1"	"660"	"4855"	"689"	"1"	"6422"	"3"	"59"	"949"	"0"	"108"	"374"	"0"	"556"	"72"	"611"	"2"	"259"	"846"	"0"	"186"	"524"	"2"	"1"	"30"	"38"	"441"	"18"	"776"	"271"	"109"	"317"	"1283"	"4504"	"407"	"16023"	"1"	"6"	"0"	"126"	"8"	"0"	"248"	"9425"	"14731"	"5643"	"2"	"33"	"0"	"293"	"10"	"255"	"20"	"0"	"3"	"0"	"268"	"3"	"1185"	"92"	"236"	"1312"	"0"	"0"	"79"	"163"	"198"	"2"	"3"	"82"	"66"	"1366"	"1653"	"5010"	"430"	"11"	"51"	"1374"	"655"	"2240"	"0"	"1"	"39"	"11"	"6"	"870"	"200"	"290"	"138"	"220"	"177"	"407"	"65"	"144"	"158"	"9"	"0"	"2737"	"932"	"0"	"597"	"4821"	"177"	"489"	"308"	"250"	"440"	"320"	"69"	"1"	"0"	"14"	"0"	"96"	"178"	"0"	"2339"	"373"	"2"	"29"	"477"	"4"	"339"	"0"	"0"	"0"	"2"	"472"	"0"	"56"	"0"	"1057"	"1131"	"0"	"8"	"941"	"1089"	"51"	"64"	"228"	"0"	"0"	"0"	"0"	"0"	"0"	"362"	"764"	"0"	"85"	"1"	"239"	"61"	"306"	"2009"	"0"	"155"	"229"	"334"	"562"	"140"	"1285"	"1088"	"111"	"1"	"0"	"0"	"1300"	"1250"	"32"	"2"	"8"	"13"	"3"	"22"	"133"	"39"	"6"	"648"	"789"	"78"	"33"	"0"	"3"	"0"	"0"	"0"	"64"	"6"	"0"	"176"	"28"	"48"	"242"	"453"	"379"	"2544"	"1650"	"1"	"17"	"128"	"0"	"1"	"1"	"0"	"0"	"0"	"1"	"1"	"334"	"329"	"3"	"463"	"536"	"642"	"496"	"123"	"456"	"59"	"838"	"211"	"27"	"8"	"113"	"1144"	"235"	"4956"	"1"	"52"	"29"	"93"	"83"	"927"	"9"	"32"	"0"	"0"	"8"	"368"	"58"	"11"	"0"	"367"	"0"	"0"	"12"	"1"	"1252"	"6"	"74"	"0"	"52"	"3828"	"19"	"122"	"255"	"6"	"492"	"2109"	"60"	"189"	"0"	"0"	"137"	"369"	"3"	"396"	"21"	"10"	"981"	"252"	"337"	"68"	"0"	"0"	"0"	"0"	"1"	"1"	"184"	"89"	"2341"	"1"	"0"	"10"	"46"	"57"	"278"	"30"	"57"	"350"	"746"	"513"	"585"	"313"	"366"	"1080"	"0"	"8"	"0"	"0"	"203"	"113"	"0"	"0"	"338"	"1"	"26"	"9"	"4058"	"0"	"3468"	"239"	"250"	"0"	"54"	"85"	"13"	"25"	"230"	"17"	"2"	"0"	"0"	"10"	"68"	"168"	"39"	"74"	"1019"	"210"	"393"	"1"	"61"	"2377"	"8"	"0"	"0"	"518"	"215"	"97"	"630"	"1656"	"26"	"3"	"280"	"2"	"2132"	"458"	"317"	"326"	"0"	"0"	"314"	"219"	"23"	"3132"	"188"	"155"	"352"	"0"	"43"	"24"	"1740"	"161"	"73"	"13"	"0"	"0"	"1082"	"1"	"6"	"15"	"0"	"178"	"1345"	"269"	"0"	"830"	"0"	"0"	"252"	"81"	"111"	"10"	"266"	"556"	"9"	"289"	"142"	"69"	"0"	"4"	"33"	"2"	"3"	"641"	"515"	"1017"	"177"	"815"	"1414"	"223"	"101"	"0"	"0"	"423"	"722"	"874"	"1"	"722"	"116"	"621"	"24"	"668"	"867"	"4"	"0"	"0"	"862"	"62"	"950"	"331"	"272"	"1"	"0"	"0"	"93"	"2"	"408"	"931"	"313"	"305"	"0"	"23"	"63"	"2"	"1"	"0"	"0"	"0"	"1"	"3"	"0"	"184"	"1723"	"14"	"8"	"259"	"360"	"281"	"38"	"11"	"181"	"1"	"470"	"701"	"2089"	"30"	"749"	"264"	"0"	"1"	"170"	"0"	"0"	"1"	"1"	"397"	"19"	"971"	"143"	"1325"	"5"	"277"	"536"	"62"	"2"	"0"	"0"	"13"	"1"	"247"	"56"	"262"	"237"	"43"	"393"	"141"	"392"	"3"	"259"	"85"	"110"	"14"	"1"	"0"	"0"	"48"	"148"	"0"	"35"	"1420"	"1237"	"1"	"87"	"64"	"252"	"7"	"228"	"110"	"116"	"0"	"73"	"91"	"63"	"236"	"71"	"639"	"259"	"216"	"0"	"39"	"177"	"233"	"144"	"1629"	"0"	"9"	"2"	"4"	"4545"	"0"	"990"	"25"	"285"	"0"	"20"	"100"	"0"	"0"	"164"	"950"	"1"	"6"	"20"	"23"	"47"	"11"	"5"	"662"	"147"	"248"	"15"	"436"	"541"	"467"	"0"	"32"	"630"	"0"	"1"	"63"	"63"	"0"	"295"	"26"	"4"	"388"	"18"	"24"	"5"	"28"	"382"	"31"	"0"	"1"	"15"	"0"	"24"	"9"	"295"	"6"	"1"	"0"	"6"	"434"	"90"	"73"	"718"	"0"	"0"	"0"	"172"	"15"	"12"	"62"	"32"	"36"	"6"	"161"	"1"	"0"	"288"	"25"	"95"	"208"	"107"	"0"	"0"	"769"	"129"	"0"	"7"	"0"	"1604"	"5"	"580"	"23"	"94"	"2248"	"252"	"132"	"1032"	"69"	"0"	"521"	"23"	"138"	"97"	"70"	"2"	"745"	"24"	"0"	"2652"	"705"	"3"	"634"	"223"	"29"	"247"	"67"	"757"	"632"	"222"	"515"	"63"	"1079"	"54"	"0"	"0"	"0"	"0"	"819"	"258"	"0"	"0"	"0"	"0"	"0"	"0"	"21"	"1090"	"549"	"1238"	"254"	"178"	"111"	"477"	"81"	"3"	"0"	"0"	"366"	"2"	"488"	"98"	"188"	"0"	"0"	"0"	"0"	"1263"	"403"	"575"	"30"	"60"	"0"	"2"	"1"	"0"	"0"	"2"	"3"	"415"	"33"	"85"	"41"	"63"	"1050"	"0"	"0"	"1"	"0"	"393"	"158"	"1205"	"162"	"0"	"0"	"41"	"103"	"20"	"0"	"1"	"0"	"0"	"1515"	"0"	"79"	"279"	"367"	"13"	"0"	"0"	"668"	"0"	"1548"	"54"	"0"	"1"	"427"	"1018"	"2"	"282"	"253"	"258"	"1028"	"18"	"0"	"0"	"107"	"1063"	"209"	"1004"	"18"	"0"	"0"	"3"	"2"	"0"	"1338"	"7"	"0"	"2"	"1"	"50"	"597"	"108"	"302"	"0"	"0"	"2"	"0"	"176"	"1"	"2"	"0"	"0"	"1"	"1"	"0"	"122"	"73"	"4584"	"356"	"437"	"1162"	"180"	"3"	"0"	"0"	"20"	"27"	"7"	"0"	"0"	"2"	"0"	"361"	"1"	"307"	"115"	"48"	"0"	"34"	"106"	"0"	"0"	"0"	"0"	"0"	"39"	"8"	"331"	"336"	"0"	"1"	"409"	"132"	"8"	"240"	"159"	"220"	"97"	"5"	"457"	"154"	"131"	"186"	"1"	"0"	"180"	"218"	"521"	"166"	"236"	"164"	"1130"	"16"	"1271"	"0"	"2"	"3"	"97"	"2"	"0"	"3"	"4"	"0"	"82"	"52"	"212"	"829"	"360"	"0"	"6"
"SAMN02982367"	"19"	"0"	"0"	"1"	"0"	"0"	"0"	"2"	"1"	"1"	"36"	"58"	"379"	"996"	"63"	"5"	"1"	"0"	"1"	"0"	"4"	"0"	"3"	"0"	"1"	"10"	"3"	"1"	"146"	"81"	"2"	"5330"	"15"	"46"	"41"	"4"	"230"	"32"	"62"	"76"	"256"	"36"	"135"	"7"	"214"	"20"	"76"	"0"	"0"	"0"	"382"	"28"	"952"	"1"	"0"	"1070"	"486"	"25"	"10"	"763"	"0"	"0"	"0"	"13"	"18"	"64"	"50"	"0"	"0"	"27"	"149"	"0"	"224"	"197"	"6"	"0"	"23"	"9"	"8"	"49"	"3"	"0"	"0"	"0"	"47"	"0"	"0"	"4"	"5"	"1"	"149"	"2"	"23"	"3"	"434"	"163"	"31"	"150"	"0"	"315"	"246"	"65"	"206"	"42"	"1"	"25"	"40"	"213"	"22"	"15"	"307"	"0"	"136"	"38"	"24"	"2"	"0"	"19"	"4"	"0"	"122"	"189"	"38"	"83"	"0"	"2"	"9"	"0"	"83"	"6"	"558"	"1753"	"0"	"13"	"2"	"28"	"0"	"0"	"13"	"61"	"205"	"38"	"25"	"24"	"167"	"276"	"210"	"156"	"8"	"3"	"20"	"14"	"83"	"0"	"215"	"27"	"48"	"0"	"454"	"249"	"26"	"15"	"41"	"65"	"363"	"7"	"16"	"31"	"44"	"684"	"98"	"17"	"1"	"5"	"140"	"637"	"124"	"123"	"121"	"18"	"0"	"2"	"21"	"16"	"1"	"22"	"111"	"3"	"537"	"215"	"0"	"41"	"3"	"0"	"112"	"469"	"9"	"26"	"0"	"281"	"370"	"647"	"77"	"11"	"11"	"47"	"128"	"197"	"13"	"8"	"49"	"0"	"1"	"1055"	"40"	"54"	"145"	"87"	"0"	"135"	"377"	"20"	"1"	"16"	"153"	"33"	"138"	"41"	"22"	"154"	"16"	"2"	"1"	"0"	"473"	"54"	"38"	"23"	"14"	"151"	"4"	"289"	"39"	"13"	"0"	"30"	"79"	"7"	"320"	"45"	"94"	"15"	"34"	"90"	"0"	"0"	"1"	"553"	"29"	"533"	"0"	"4"	"2"	"13"	"1"	"1"	"3"	"0"	"4"	"4"	"0"	"0"	"0"	"0"	"0"	"22"	"25"	"1"	"1"	"0"	"3"	"0"	"0"	"1"	"0"	"0"	"2"	"10"	"0"	"20"	"3"	"19"	"2"	"0"	"1"	"17"	"106"	"0"	"1"	"1"	"1060"	"209"	"78"	"46"	"39"	"0"	"6"	"13"	"0"	"0"	"144"	"0"	"31"	"0"	"0"	"635"	"0"	"45"	"549"	"127"	"3"	"0"	"7"	"679"	"13"	"1676"	"38"	"673"	"0"	"1"	"70"	"0"	"1"	"4"	"47"	"0"	"1"	"0"	"0"	"0"	"69"	"38"	"10"	"114"	"38"	"46"	"14"	"45"	"30"	"41"	"24"	"0"	"2"	"21"	"2"	"751"	"79"	"19"	"114"	"183"	"1"	"461"	"331"	"0"	"0"	"0"	"0"	"132"	"231"	"55"	"249"	"3"	"0"	"4"	"0"	"0"	"0"	"0"	"2"	"51"	"1471"	"2"	"83"	"150"	"3"	"2"	"0"	"2"	"5"	"1197"	"46"	"1"	"107"	"494"	"9"	"292"	"32"	"0"	"6"	"35"	"168"	"51"	"0"	"19"	"58"	"50"	"180"	"613"	"1"	"15"	"5"	"7"	"56"	"6"	"300"	"0"	"18"	"1"	"0"	"74"	"0"	"0"	"0"	"67"	"46"	"246"	"169"	"76"	"103"	"61"	"0"	"0"	"12"	"164"	"18"	"365"	"216"	"59"	"12"	"77"	"22"	"15"	"1"	"69"	"14"	"8"	"12"	"0"	"5"	"28"	"16"	"14"	"40"	"27"	"10"	"15"	"27"	"178"	"5"	"19"	"10"	"9"	"4"	"350"	"7"	"46"	"1"	"19"	"1"	"0"	"262"	"8"	"166"	"15"	"449"	"19"	"15"	"142"	"7"	"27"	"28"	"155"	"0"	"123"	"37"	"252"	"1901"	"12"	"90"	"289"	"10"	"88"	"48"	"193"	"159"	"10"	"9"	"0"	"1"	"17"	"46"	"14"	"387"	"9"	"12"	"12"	"1"	"74"	"0"	"149"	"21"	"4"	"61"	"1507"	"0"	"1"	"141"	"34"	"8"	"107"	"126"	"11"	"25"	"130"	"37"	"5"	"2"	"0"	"22"	"10"	"27"	"5"	"108"	"248"	"155"	"102"	"108"	"4"	"39"	"42"	"6"	"5"	"108"	"18"	"166"	"46"	"2"	"151"	"40"	"317"	"37"	"31"	"39"	"34"	"67"	"0"	"2"	"54"	"13"	"345"	"292"	"139"	"1"	"14"	"15"	"38"	"18"	"1"	"18"	"31"	"4"	"73"	"13"	"66"	"0"	"466"	"0"	"230"	"13"	"28"	"0"	"0"	"0"	"210"	"7"	"46"	"28"	"101"	"3"	"22"	"28"	"143"	"263"	"0"	"0"	"1"	"9"	"10"	"0"	"16"	"19"	"162"	"4"	"95"	"24"	"159"	"0"	"64"	"2"	"37"	"21"	"35"	"22"	"6"	"5"	"92"	"34"	"76"	"3"	"18"	"0"	"97"	"0"	"430"	"59"	"86"	"186"	"233"	"0"	"3"	"20"	"8"	"1"	"24"	"39"	"62"	"66"	"0"	"32"	"40"	"501"	"25"	"20"	"5"	"5"	"4"	"15"	"0"	"0"	"0"	"33"	"31"	"268"	"1"	"2"	"18"	"17"	"37"	"18"	"11"	"0"	"23"	"2"	"5"	"4"	"259"	"17"	"0"	"11"	"1389"	"0"	"1"	"0"	"0"	"0"	"0"	"0"	"0"	"25"	"166"	"5"	"4"	"7"	"4"	"621"	"21"	"7"	"11"	"339"	"263"	"1"	"151"	"75"	"0"	"0"	"72"	"12"	"35"	"1"	"831"	"123"	"41"	"90"	"0"	"0"	"3"	"42"	"88"	"2"	"6"	"11"	"213"	"97"	"0"	"2"	"69"	"57"	"2"	"33"	"51"	"42"	"20"	"21"	"0"	"29"	"2"	"47"	"9"	"0"	"1"	"0"	"1"	"0"	"35"	"13"	"352"	"0"	"207"	"18"	"5"	"19"	"0"	"0"	"13"	"0"	"0"	"3"	"75"	"2"	"109"	"0"	"307"	"5"	"21"	"4"	"101"	"0"	"51"	"37"	"276"	"638"	"2"	"20"	"958"	"0"	"9"	"31"	"205"	"1"	"97"	"0"	"41"	"359"	"41"	"246"	"6"	"1"	"7"	"0"	"15"	"3"	"43"	"257"	"63"	"42"	"110"	"3"	"1"	"0"	"4"	"0"	"0"	"0"	"0"	"1"	"79"	"25"	"1"	"100"	"330"	"0"	"119"	"22"	"31"	"0"	"156"	"0"	"0"	"0"	"3"	"1"	"0"	"9"	"1"	"4"	"214"	"0"	"72"	"5"	"140"	"0"	"0"	"311"	"502"	"0"	"28"	"2"	"0"	"0"	"0"	"0"	"0"	"64"	"0"	"1"	"6"	"0"	"0"	"0"	"0"	"0"	"1"	"0"	"0"	"0"	"0"	"1"	"0"	"0"	"0"	"0"	"1"	"0"	"0"	"0"	"0"	"0"	"1"	"0"	"1"	"19"	"0"	"0"	"2"	"41"	"7"	"363"	"27"	"294"	"49"	"9"	"48"	"0"	"0"	"14"	"0"	"2149"	"2"	"1"	"0"	"19"	"119"	"15"	"44"	"31"	"86"	"31"	"40"	"72"	"76"	"126"	"334"	"60"	"34"	"96"	"1"	"23"	"1010"	"4"	"32"	"43"	"11"	"13"	"93"	"457"	"34"	"38"	"122"	"109"	"22"	"5"	"0"	"130"	"168"	"258"	"64"	"464"	"25"	"0"	"65"	"5"	"214"	"35"	"1068"	"50"	"7"	"152"	"282"	"9"	"43"	"131"	"29"	"474"	"278"	"2"	"0"	"24"	"25"	"93"	"1"	"4"	"33"	"0"	"0"	"1"	"2"	"2"	"0"	"75"	"12"	"18"	"2"	"6"	"254"	"3"	"169"	"97"	"1"	"238"	"14"	"37"	"0"	"855"	"16"	"2"	"37"	"226"	"0"	"0"	"72"	"2"	"66"	"18"	"90"	"40"	"2"	"0"	"0"	"90"	"4"	"2"	"22"	"25"	"186"	"21"	"130"	"0"	"36"	"55"	"23"	"66"	"204"	"95"	"16"	"18"	"1"	"0"	"3"	"251"	"0"	"110"	"0"	"1"	"521"	"161"	"2"	"641"	"845"	"10"	"12"	"98"	"6"	"46"	"90"	"91"	"374"	"51"	"101"	"1"	"0"	"2"	"2"	"2"	"1"	"0"	"76"	"1"	"3"	"2"	"38"	"618"	"22"	"66"	"26"	"18"	"212"	"192"	"30"	"30"	"277"	"3"	"68"	"432"	"434"	"0"	"50"	"8"	"3"	"10"	"212"	"146"	"114"	"5"	"7"	"11"	"41"	"55"	"9"	"1265"	"3"	"329"	"209"	"0"	"0"	"31"	"65"	"22"	"8"	"35"	"451"	"7"	"0"	"0"	"8"	"0"	"2"	"2"	"7"	"0"	"0"	"0"	"0"	"0"	"209"	"6"	"1"	"26"	"36"	"12"	"0"	"5"	"30"	"102"	"4"	"0"	"1"	"46"	"11"	"0"	"56"	"0"	"410"	"107"	"1"	"2"	"1"	"0"	"1"	"0"	"6"	"0"	"98"	"61"	"3"	"57"	"2"	"6"	"0"	"3746"	"1"	"1810"	"141"	"7"	"0"	"25"	"23"	"284"	"19"	"12"	"7"	"25"	"6"	"0"	"0"	"0"	"0"	"0"	"17"	"51"	"1"	"1"	"31"	"205"	"2"	"184"	"0"	"45"	"18"	"3"	"10"	"1100"	"920"	"42"	"2240"	"0"	"1"	"1"	"0"	"689"	"0"	"8"	"229"	"5"	"3"	"56"	"524"	"13"	"40"	"31"	"11"	"4"	"81"	"6"	"20"	"110"	"48"	"0"	"30"	"7"	"281"	"0"	"1"	"63"	"76"	"178"	"237"	"111"	"53"	"252"	"6"	"4"	"0"	"0"	"157"	"20"	"30"	"0"	"168"	"9"	"41"	"41"	"0"	"4"	"9"	"727"	"0"	"1"	"11"	"16"	"0"	"9"	"0"	"8"	"12"	"104"	"20"	"182"	"3233"	"123"	"69"	"2"	"83"	"14"	"80"	"98"	"6"	"3"	"10"	"79"	"84"	"65"	"168"	"320"	"9"	"67"	"26"	"63"	"0"	"0"	"367"	"136"	"1"	"8"	"18"	"280"	"0"	"55"	"0"	"2"	"262"	"205"	"107"	"8"	"10"	"19"	"0"	"25"	"136"	"10"	"0"	"388"	"0"	"18"	"92"	"2"	"93"	"58"	"2"	"0"	"1"	"0"	"0"	"19"	"76"	"15"	"0"	"70"	"1"	"2"	"4"	"36"	"11"	"0"	"24"	"0"	"155"	"46"	"178"	"82"	"20"	"188"	"76"	"15"	"17"	"7"	"6"	"5"	"1"	"80"	"4"	"170"	"714"	"0"	"0"	"11"	"22"	"27"	"256"	"5"	"151"	"17"	"19"	"1415"	"332"	"0"	"8"	"9"	"10"	"0"	"271"	"0"	"0"	"5"	"2"	"30"	"0"	"14"	"1700"	"0"	"167"	"1"	"18"	"10"	"3"	"33"	"7"	"0"	"2"	"0"	"8"	"85"	"19"	"82"	"14"	"7"	"0"	"39"	"162"	"554"	"58"	"11"	"34"	"280"	"193"	"1"	"60"	"99"	"1"	"19"	"213"	"24"	"25"	"478"	"46"	"152"	"73"	"12"	"5"	"16"	"59"	"0"	"0"	"0"	"12"	"541"	"1201"	"2"	"0"	"0"	"8"	"22"	"14"	"2"	"82"	"42"	"0"	"195"	"0"	"0"	"0"	"8"	"111"	"223"	"5"	"189"	"0"	"28"	"58"	"58"	"74"	"43"	"15"	"14"	"0"	"1"	"26"	"10"	"296"	"0"	"0"	"0"	"0"	"22"	"0"	"18"	"19"	"0"	"0"	"241"	"221"	"33"	"0"	"0"	"0"	"16"	"139"	"1"	"6"	"2"	"2"	"0"	"6"	"0"	"27"	"4"	"0"	"0"	"0"	"0"	"26"	"2"	"26"	"6"	"2"	"74"	"65"	"22"	"0"	"0"	"68"	"111"	"310"	"0"	"110"	"40"	"1"	"0"	"338"	"18"	"95"	"0"	"0"	"158"	"0"	"0"	"268"	"233"	"0"	"10"	"0"	"8"	"218"	"3"	"0"	"88"	"67"	"247"	"0"	"93"	"282"	"5"	"661"	"0"	"0"	"0"	"0"	"332"	"270"	"228"	"2"	"12"	"0"	"211"	"40"	"4"	"10"	"131"	"67"	"17"	"22"	"6"	"0"	"0"	"0"	"0"	"6"	"16"	"5"	"213"	"14"	"610"	"93"	"0"	"5"	"0"	"9"	"51"	"0"	"931"	"81"	"21"	"187"	"123"	"28"	"67"	"8"	"0"	"73"	"73"	"17"	"1"	"0"	"2"	"0"	"54"	"10"	"0"	"1725"	"12"	"1"	"13"	"9"	"49"	"91"	"5"	"48"	"156"	"16"	"8"	"25"	"1"	"29"	"64"	"4"	"17"	"9"	"10"	"31"	"37"	"410"	"0"	"540"	"145"	"33"	"25"	"31"	"12"	"42"	"25"	"51"	"23"	"2"	"133"	"28"	"39"	"0"	"40"	"27"	"12"	"10"	"7"	"53"	"126"	"61"	"113"	"123"	"9"	"6"	"447"	"69"	"130"	"15"	"12"	"32"	"2"	"35"	"1"	"846"	"9"	"48"	"24"	"32"	"73"	"13"	"24"	"15"	"0"	"1"	"1"	"3"	"0"	"1"	"2"	"3"	"0"	"0"	"7"	"2"	"17"	"1"	"42"	"181"	"18"	"158"	"66"	"42"	"0"	"93"	"46"	"0"	"0"	"0"	"223"	"4"	"9"	"1"	"0"	"1"	"88"	"0"	"1"	"13"	"0"	"253"	"3"	"0"	"47"	"58"	"203"	"15"	"209"	"0"	"3"	"3"	"0"	"227"	"0"	"499"	"202"	"213"	"143"	"11"	"300"	"0"	"1"	"1"	"0"	"38"	"100"	"1"	"387"	"73"	"39"	"0"	"1"	"47"	"1"	"161"	"2"	"28"	"8"	"24"	"196"	"121"	"232"	"0"	"0"	"20"	"18"	"0"	"173"	"32"	"237"	"0"	"20"	"10"	"0"	"2"	"245"	"440"	"7"	"0"	"20"	"0"	"0"	"22"	"55"	"1"	"157"	"608"	"1"	"0"	"0"	"3"	"0"	"4"	"0"	"1"	"19"	"0"	"0"	"0"	"27"	"0"	"11"	"26"	"4"	"1"	"0"	"52"	"17"	"121"	"8"	"7"	"0"	"0"	"33"	"4"	"855"	"9"	"56"	"121"	"76"	"35"	"4"	"4"	"57"	"18"	"1"	"50"	"157"	"18"	"0"	"21"	"0"	"0"	"0"	"16"	"1781"	"24"	"6"	"0"	"20"	"31"	"0"	"112"	"7"	"37"	"1"	"0"	"19"	"892"	"24"	"0"	"0"	"6"	"1"	"0"	"37"	"0"	"44"	"5"	"16"	"7"	"15"	"86"	"82"	"0"	"304"	"0"	"73"	"6"	"4"	"1"	"319"	"0"	"1"	"0"	"2"	"0"	"0"	"179"	"1"	"80"	"193"	"48"	"0"	"0"	"1"	"453"	"29"	"24"	"3"	"74"	"134"	"0"	"18"	"68"	"0"	"0"	"0"	"13"	"27"	"1"	"2"	"0"	"30"	"252"	"0"	"944"	"54"	"51"	"34"	"71"	"143"	"106"	"54"	"74"	"176"	"0"	"8"	"9"	"0"	"1"	"0"	"0"	"16"	"103"	"3"	"0"	"0"	"227"	"397"	"32"	"232"	"51"	"4"	"5"	"31"	"68"	"1"	"0"	"0"	"1"	"39"	"1"	"351"	"0"	"1"	"2"	"10"	"4"	"3270"	"0"	"0"	"466"	"28"	"27"	"0"	"0"	"89"	"5"	"67"	"111"	"9"	"145"	"20"	"21"	"269"	"27"	"9"	"167"	"43"	"61"	"4"	"56"	"0"	"0"	"7"	"2"	"212"	"59"	"17"	"2"	"146"	"56"	"4"	"17"	"0"	"4"	"1"	"5"	"8"	"0"	"276"	"57"	"30"	"100"	"5"	"0"	"0"	"3"	"0"	"1"	"34"	"0"	"85"	"0"	"74"	"1"	"0"	"0"	"44"	"1"	"12"	"45"	"0"	"0"	"1"	"0"	"0"	"0"	"0"	"0"	"0"	"0"	"0"	"0"	"1"	"0"	"0"	"0"	"0"	"46"	"0"	"0"	"7"	"6"	"18"	"4"	"0"	"67"	"32"	"0"	"306"	"17"	"102"	"16"	"0"	"213"	"134"	"112"	"24"	"2"	"2"	"0"	"0"	"9"	"0"	"1"	"0"	"0"	"0"	"0"	"0"	"23"	"0"	"3"	"13"	"0"	"104"	"30"	"1"	"17"	"16"	"23"	"0"	"48"	"24"	"0"	"0"	"3"	"0"	"53"	"1"	"0"	"1"	"0"	"0"	"1"	"1"	"1"	"1"	"0"	"9"	"0"	"2"	"1"	"6"	"0"	"0"	"2"	"0"	"0"	"0"	"0"	"0"	"2"	"36"	"3"	"56"	"1"	"16"	"33"	"15"	"104"	"169"	"25"	"0"	"95"	"127"	"710"	"5"	"36"	"470"	"35"	"37"	"22"	"77"	"4"	"417"	"120"	"46"	"30"	"86"	"77"	"0"	"278"	"0"	"4"	"10"	"3"	"173"	"8"	"28"	"2"	"11"	"4"	"212"	"1"	"9"	"4"	"1"	"23"	"36"	"268"	"128"	"1"	"0"	"2"	"25"	"1"	"3"	"410"	"1"	"0"	"357"	"62"	"307"	"50"	"1"	"3"	"9"	"0"	"1"	"0"	"51"	"31"	"0"	"48"	"0"	"0"	"0"	"0"	"0"	"2"	"87"	"0"	"12"	"0"	"356"	"56"	"0"	"0"	"80"	"16"	"13"	"19"	"0"	"0"	"12"	"1"	"0"	"0"	"6"	"69"	"1"	"89"	"155"	"62"	"385"	"0"	"0"	"99"	"0"	"17"	"106"	"0"	"0"	"0"	"1"	"383"	"9"	"0"	"1"	"7"	"33"	"0"	"1"	"1"	"13"	"14"	"2"	"0"	"64"	"2"	"0"	"0"	"0"	"4"	"0"	"7"	"45"	"7"	"126"	"0"	"60"	"29"	"0"	"2"	"29"	"174"	"0"	"25"	"40"	"36"	"29"	"62"	"14"	"155"	"0"	"4"	"21"	"11"	"29"	"17"	"10"	"20"	"0"	"649"	"16"	"12"	"2"	"15"	"183"	"108"	"68"	"533"	"99"	"30"	"27"	"23"	"16"	"2"	"2"	"70"	"0"	"0"	"2"	"41"	"28"	"670"	"1"	"15"	"2"	"13"	"1092"	"248"	"23"	"3"	"0"	"0"	"4"	"55"	"8"	"3"	"17"	"54"	"53"	"4"	"85"	"31"	"381"	"52"	"69"	"46"	"175"	"81"	"2"	"0"	"2"	"0"	"1"	"1"	"1"	"0"	"13"	"63"	"22"	"199"	"23"	"131"	"121"	"38"	"0"	"0"	"158"	"100"	"4"	"175"	"174"	"10"	"541"	"89"	"20"	"4"	"92"	"0"	"1"	"0"	"119"	"1"	"9"	"144"	"62"	"16"	"0"	"2"	"9"	"1"	"3"	"17"	"107"	"218"	"8"	"18"	"13"	"31"	"8"	"13"	"4"	"0"	"0"	"0"	"282"	"49"	"70"	"8"	"3"	"1"	"0"	"1"	"0"	"0"	"0"	"0"	"59"	"262"	"58"	"21"	"359"	"23"	"300"	"24"	"37"	"7"	"21"	"8"	"16"	"7"	"21"	"2"	"26"	"49"	"2"	"0"	"576"	"181"	"25"	"0"	"1"	"210"	"0"	"0"	"0"	"0"	"40"	"0"	"2"	"26"	"10"	"145"	"8"	"0"	"12"	"257"	"138"	"92"	"23"	"0"	"63"	"152"	"612"	"78"	"111"	"63"	"35"	"1"	"9"	"1"	"9"	"91"	"8"	"4"	"6"	"5"	"41"	"25"	"1"	"1"	"0"	"0"	"50"	"14"	"11"	"4"	"165"	"0"	"53"	"167"	"13"	"54"	"205"	"963"	"1"	"137"	"12"	"1133"	"19"	"166"	"0"	"41"	"55"	"0"	"0"	"0"	"1"	"274"	"87"	"2"	"62"	"219"	"70"	"0"	"10"	"0"	"29"	"328"	"0"	"136"	"3"	"0"	"0"	"0"	"0"	"195"	"20"	"9"	"29"	"0"	"1"	"0"	"1"	"18"	"0"	"38"	"1"	"61"	"4"	"0"	"25"	"3"	"0"	"1"	"21"	"1"	"0"	"0"	"1"	"16"	"79"	"17"	"0"	"1"	"3"	"11"	"8"	"57"	"1"	"0"	"0"	"0"	"0"	"0"	"0"	"0"	"0"	"0"	"4"	"0"	"28"	"68"	"1"	"17"	"145"	"25"	"0"	"28"	"365"	"0"	"4"	"0"	"0"	"3"	"14"	"1"	"0"	"0"	"47"	"604"	"17"	"2032"	"102"	"272"	"29"	"34"	"14"	"0"	"0"	"0"	"90"	"3"	"0"	"54"	"0"	"1"	"0"	"0"	"0"	"280"	"2"	"0"	"0"	"2"	"0"	"0"	"0"	"7"	"67"	"4"	"0"	"0"	"0"	"22"	"0"	"2"	"0"	"0"	"0"	"0"	"6"	"15"	"0"	"65"	"139"	"156"	"45"	"26"	"318"	"240"	"26"	"0"	"0"	"12"	"14"	"7"	"17"	"0"	"13"	"38"	"33"	"215"	"113"	"54"	"15"	"87"	"245"	"55"	"35"	"7"	"2"	"6"	"3"	"7"	"7"	"3"	"0"	"19"	"10"	"4"	"105"	"19"	"61"	"0"	"36"	"14"	"100"	"21"	"68"	"17"	"7"	"72"	"1"	"128"	"3"	"0"	"0"	"0"	"0"	"0"	"0"	"3"	"275"	"1"	"66"	"0"	"36"	"49"	"307"	"172"	"0"	"1"	"0"	"4"	"42"	"0"	"59"	"7"	"2"	"94"	"4"	"1"	"230"	"2"	"39"	"0"	"0"	"73"	"23"	"196"	"6"	"40"	"1"	"0"	"9"	"52"	"6"	"26"	"224"	"62"	"1"	"5"	"2"	"0"	"0"	"6"	"63"	"784"	"0"	"0"	"0"	"33"	"153"	"0"	"0"	"0"	"0"	"10"	"24"	"0"	"0"	"22"	"19"	"12"	"258"	"6"	"3"	"3"	"0"	"7"	"44"	"4"	"0"	"1"	"348"	"31"	"13"	"49"	"0"	"31"	"16"	"1"	"2"	"4"	"0"	"42"	"32"	"3"	"4"	"460"	"0"	"28"	"229"	"7"	"162"	"33"	"1"	"51"	"54"	"4"	"19"	"132"	"33"	"186"	"1"	"2"	"37"	"0"	"0"	"10"	"4"	"331"	"55"	"0"	"13"	"0"	"308"	"1353"	"38"	"58"	"47"	"4"	"323"	"82"	"10"	"29"	"50"	"0"	"23"	"3"	"18"	"0"	"7"	"86"	"5"	"9"	"0"	"0"	"45"	"518"	"35"	"29"	"12"	"0"	"1"	"66"	"38"	"18"	"370"	"60"	"20"	"30"	"15"	"87"	"81"	"140"	"41"	"6"	"11"	"2"	"264"	"12"	"0"	"947"	"121"	"29"	"0"	"0"	"15"	"0"	"14"	"4"	"321"	"416"	"1"	"651"	"100"	"13"	"4"	"73"	"83"	"1"	"301"	"72"	"13"	"115"	"8"	"89"	"37"	"0"	"205"	"30"	"8"	"2"	"20"	"94"	"113"	"7"	"0"	"51"	"328"	"9"	"23"	"117"	"577"	"170"	"58"	"297"	"27"	"32"	"54"	"9"	"53"	"20"	"14"	"0"	"15"	"20"	"36"	"0"	"0"	"0"	"48"	"0"	"33"	"92"	"35"	"67"	"754"	"0"	"635"	"1"	"4"	"15"	"26"	"15"	"528"	"1"	"8"	"0"	"0"	"23"	"74"	"8"	"544"	"0"	"0"	"277"	"64"	"152"	"0"	"10"	"0"	"22"	"0"	"7"	"1"	"8"	"173"	"134"	"0"	"1"	"61"	"2"	"123"	"18"	"7"	"0"	"246"	"59"	"43"	"2"	"100"	"16"	"8"	"24"	"0"	"146"	"48"	"14"	"5"	"0"	"1"	"0"	"0"	"10"	"5"	"2"	"2"	"83"	"9"	"42"	"0"	"56"	"29"	"5"	"31"	"0"	"1"	"0"	"86"	"5"	"9"	"0"	"870"	"7"	"1942"	"5"	"8"	"5"	"3"	"9"	"18"	"4"	"398"	"75"	"0"	"75"	"12"	"53"	"42"	"41"	"81"	"52"	"2"	"18"	"14"	"2"	"3"	"8"	"21"	"0"	"13"	"75"	"152"	"133"	"6"	"27"	"0"	"22"	"7"	"18"	"100"	"27"	"110"	"1"	"0"	"0"	"22"	"1"	"107"	"34"	"1"	"10"	"382"	"82"	"39"	"16"	"3"	"0"	"0"	"7"	"11"	"50"	"316"	"187"	"0"	"4"	"5"	"3"	"31"	"113"	"14"	"4"	"2"	"785"	"163"	"4"	"0"	"176"	"7"	"66"	"0"	"181"	"0"	"45"	"10"	"9"	"5"	"8"	"1"	"0"	"194"	"0"	"9"	"40"	"27"	"44"	"94"	"121"	"102"	"1853"	"90"	"17"	"1"	"11"	"0"	"0"	"0"	"7"	"0"	"52"	"0"	"1"	"0"	"16"	"12"	"0"	"1"	"0"	"0"	"76"	"1"	"17"	"8"	"0"	"1"	"14"	"2"	"2"	"1"	"0"	"0"	"3"	"4"	"51"	"48"	"562"	"75"	"0"	"15"	"26"	"0"	"75"	"62"	"740"	"4"	"34"	"51"	"3"	"2"	"8"	"3"	"0"	"161"	"0"	"20"	"0"	"0"	"0"	"0"	"0"	"0"	"8"	"50"	"3"	"98"	"0"	"39"	"21"	"0"	"0"	"0"	"10"	"195"	"39"	"0"	"0"	"0"	"0"	"1"	"8"	"2"	"2"	"68"	"0"	"229"	"3"	"5"	"7"	"3"	"627"	"72"	"0"	"0"	"38"	"131"	"3"	"60"	"0"	"1645"	"0"	"0"	"24"	"27"	"4"	"0"	"1"	"0"	"6"	"5"	"0"	"81"	"329"	"526"	"23"	"543"	"0"	"4"	"27"	"1"	"1"	"46"	"13"	"47"	"77"	"73"	"11"	"21"	"10"	"0"	"3"	"46"	"159"	"1"	"0"	"0"	"0"	"5"	"339"	"9"	"0"	"55"	"53"	"695"	"2"	"0"	"67"	"1"	"1"	"1043"	"0"	"2"	"0"	"0"	"266"	"0"	"64"	"74"	"3"	"95"	"1"	"1"	"0"	"43"	"18"	"85"	"0"	"1"	"0"	"0"	"420"	"0"	"0"	"0"	"0"	"0"	"271"	"0"	"0"	"2071"	"101"	"453"	"0"	"6"	"3"	"13"	"2"	"1402"	"12"	"464"	"0"	"0"	"6"	"45"	"94"	"26"	"10"	"814"	"0"	"2"	"1"	"12"	"26"	"44"	"69"	"69"	"27"	"128"	"19"	"0"	"0"	"6"	"3"	"21"	"1"	"259"	"9"	"0"	"28"	"0"	"31"	"4"	"0"	"2"	"5"	"56"	"21"	"16"	"23"	"0"	"1"	"0"	"2"	"3"	"4"	"173"	"2"	"0"	"1"	"1"	"5"	"0"	"1"	"3"	"40"	"5"	"1"	"476"	"176"	"11"	"0"	"39"	"22"	"263"	"181"	"1"	"0"	"7"	"9"	"0"	"0"	"0"	"14"	"14"	"109"	"4"	"5"	"67"	"185"	"23"	"1"	"137"	"296"	"0"	"5"	"4"	"0"	"0"	"52"	"18"	"31"	"2"	"0"	"2"	"5"	"21"	"8"	"19"	"519"	"5"	"23"	"20"	"291"	"314"	"38"	"19"	"29"	"132"	"2"	"4"	"968"	"125"	"0"	"0"	"12"	"100"	"1506"	"4"	"338"	"0"	"46"	"6"	"57"	"29"	"217"	"114"	"26"	"5"	"500"	"0"	"182"	"34"	"32"	"113"	"29"	"86"	"9"	"57"	"25"	"49"	"1251"	"4"	"22"	"0"	"1"	"1"	"25"	"25"	"78"	"219"	"24"	"371"	"89"	"56"	"9"	"35"	"539"	"1"	"0"	"132"	"49"	"12"	"7"	"50"	"35"	"4"	"69"	"16"	"0"	"29"	"198"	"0"	"2"	"98"	"2"	"1"	"2"	"5"	"1"	"178"	"2"	"0"	"0"	"0"	"0"	"28"	"0"	"4"	"2"	"193"	"2"	"26"	"224"	"0"	"0"	"37"	"157"	"3"	"69"	"30"	"25"	"0"	"0"	"0"	"34"	"0"	"16"	"333"	"12"	"96"	"191"	"23"	"7"	"0"	"9"	"814"	"2"	"357"	"4"	"9"	"33"	"28"	"621"	"1"	"50"	"0"	"79"	"1"	"0"	"69"	"41"	"5"	"0"	"99"	"56"	"0"	"11"	"0"	"0"	"10"	"7"	"16"	"111"	"105"	"19"	"28"	"0"	"86"	"119"	"46"	"1"	"0"	"41"	"10"	"57"	"0"	"37"	"33"	"0"	"0"	"0"	"3"	"24"	"0"	"44"	"3"	"344"	"43"	"6"	"0"	"6"	"1"	"13"	"12"	"18"	"6"	"2"	"2"	"6"	"55"	"0"	"97"	"74"	"495"	"0"	"0"	"0"	"38"	"24"	"4"	"6"	"23"	"1"	"28"	"24"	"22"	"0"	"0"	"5"	"23"	"38"	"82"	"3"	"15"	"11"	"6"	"0"	"19"	"46"	"2"	"0"	"37"	"478"	"232"	"0"	"3"	"12"	"9"	"2"	"0"	"0"	"23"	"4"	"7"	"0"	"99"	"0"	"2"	"7"	"2"	"22"	"77"	"27"	"52"	"113"	"0"	"0"	"26"	"0"	"0"	"0"	"0"	"0"	"3"	"0"	"0"	"0"	"0"	"143"	"25"	"11"	"0"	"193"	"0"	"0"	"44"	"0"	"2"	"0"	"0"	"0"	"0"	"0"	"0"	"0"	"0"	"0"	"0"	"135"	"0"	"67"	"8"	"3"	"42"	"8"	"22"	"0"	"0"	"0"	"0"	"0"	"0"	"0"	"0"	"0"	"0"	"0"	"0"	"85"	"100"	"162"	"18"	"2"	"3"	"13"	"0"	"39"	"65"	"0"	"42"	"9"	"94"	"21"	"0"	"7"	"18"	"0"	"0"	"30"	"0"	"0"	"0"	"13"	"4"	"346"	"28"	"53"	"22"	"0"	"4"	"41"	"9"	"1516"	"3"	"496"	"38"	"97"	"2"	"32"	"0"	"167"	"42"	"44"	"28"	"41"	"0"	"24"	"377"	"1"	"0"	"4"	"40"	"13"	"55"	"12"	"25"	"19"	"721"	"0"	"32"	"87"	"0"	"9"	"0"	"8"	"0"	"435"	"6"	"123"	"159"	"0"	"36"	"357"	"9"	"30"	"0"	"9"	"12"	"0"	"60"	"10"	"0"	"45"	"162"	"59"	"275"	"0"	"5"	"1"	"0"	"0"	"16"	"0"	"0"	"15"	"151"	"185"	"10"	"0"	"44"	"10"	"30"	"0"	"429"	"8"	"14"	"20"	"5"	"174"	"3"	"81"	"0"	"291"	"52"	"13"	"112"	"343"	"130"	"1"	"9"	"45"	"17"	"0"	"277"	"0"	"94"	"0"	"0"	"46"	"27"	"21"	"40"	"19"	"77"	"0"	"0"	"1"	"1"	"0"	"5"	"0"	"2"	"0"	"2"	"67"	"19"	"139"	"0"	"0"	"1"	"0"	"5"	"0"	"11"	"3"	"0"	"0"	"0"	"0"	"1"	"0"	"7"	"17"	"153"	"24"	"0"	"19"	"4"	"17"	"48"	"140"	"73"	"188"	"0"	"5"	"11"	"32"	"11"	"78"	"69"	"61"	"3"	"53"	"27"	"7"	"88"	"1"	"61"	"2"	"2"	"22"	"0"	"66"	"200"	"1415"	"23"	"72"	"96"	"0"	"0"	"119"	"0"	"0"	"68"	"20"	"0"	"29"	"0"	"0"	"4"	"10"	"2"	"1"	"236"	"0"	"0"	"4"	"32"	"163"	"18"	"13"	"80"	"362"	"55"	"750"	"120"	"4"	"0"	"96"	"6"	"6"	"0"	"52"	"89"	"10"	"3"	"2"	"186"	"0"	"0"	"9"	"83"	"267"	"198"	"85"	"9"	"1"	"359"	"578"	"17"	"138"	"6"	"0"	"424"	"0"	"0"	"1"	"1"	"0"	"0"	"0"	"8"	"22"	"6"	"0"	"13"	"6"	"229"	"18"	"155"	"26"	"61"	"0"	"224"	"303"	"8"	"69"	"0"	"0"	"36"	"32"	"509"	"56"	"21"	"33"	"90"	"5"	"8"	"5"	"0"	"11"	"59"	"251"	"0"	"112"	"144"	"2"	"5"	"2"	"3"	"29"	"29"	"8"	"23"	"62"	"0"	"5"	"33"	"0"	"1100"	"893"	"0"	"1"	"0"	"1"	"2"	"87"	"1"	"141"	"32"	"2"	"8"	"26"	"63"	"1"	"90"	"0"	"4"	"12"	"823"	"0"	"3"	"9"	"245"	"166"	"541"	"2"	"1"	"0"	"7"	"1"	"16"	"0"	"3"	"0"	"1"	"3"	"1"	"12"	"1"	"1"	"265"	"0"	"5"	"1"	"376"	"42"	"1"	"34"	"0"	"26"	"137"	"16"	"0"	"3"	"2"	"40"	"2"	"100"	"19"	"154"	"285"	"0"	"494"	"14"	"189"	"0"	"0"	"4"	"334"	"1"	"63"	"5"	"0"	"0"	"3"	"0"	"97"	"231"	"43"	"0"	"0"	"1"	"0"	"6"	"75"	"0"	"0"	"0"	"0"	"2"	"19"	"114"	"126"	"23"	"0"	"0"	"28"	"49"	"123"	"364"	"0"	"12"	"1"	"144"	"29"	"0"	"5"	"92"	"3"	"203"	"60"	"7"	"24"	"349"	"0"	"9"	"220"	"305"	"0"	"14"	"1"	"56"	"7"	"10"	"26"	"9"	"42"	"655"	"0"	"0"	"0"	"2"	"19"	"3"	"8"	"0"	"202"	"0"	"41"	"48"	"910"	"2"	"2"	"0"	"36"	"121"	"25"	"8"	"0"	"19"	"0"	"0"	"3"	"0"	"3"	"2"	"27"	"0"	"0"	"7"	"16"	"0"	"146"	"17"	"88"	"12"	"9"	"5"	"1"	"163"	"138"	"6"	"55"	"2"	"1"	"1"	"40"	"57"	"39"	"12"	"0"	"0"	"103"	"15"	"82"	"201"	"128"	"761"	"1"	"0"	"0"	"0"	"1"	"2"	"7"	"8"	"0"	"14"	"3"	"0"	"0"	"17"	"71"	"195"	"7"	"5"	"15"	"5"	"1"	"15"	"7"	"0"	"1"	"0"	"8"	"29"	"221"	"8"	"60"	"115"	"112"	"90"	"0"	"1"	"0"	"2"	"3"	"1294"	"85"	"19"	"0"	"0"	"0"	"1"	"6"	"0"	"0"	"0"	"75"	"2"	"4"	"32"	"99"	"96"	"143"	"68"	"237"	"1"	"7"	"159"	"30"	"39"	"322"	"1"	"0"	"152"	"36"	"218"	"2"	"44"	"111"	"0"	"30"	"89"	"19"	"124"	"0"	"152"	"0"	"16"	"83"	"263"	"5"	"8"	"87"	"14"	"119"	"9"	"29"	"13"	"35"	"26"	"3205"	"32"	"167"	"489"	"19"	"34"	"34"	"6"	"22"	"13"	"20"	"84"	"68"	"290"	"242"	"9"	"835"	"83"	"0"	"14"	"5"	"647"	"93"	"55"	"7"	"117"	"0"	"1"	"0"	"0"	"0"	"0"	"0"	"33"	"0"	"0"	"3"	"1"	"0"	"0"	"21"	"14"	"581"	"164"	"154"	"1"	"83"	"0"	"1"	"1"	"371"	"3"	"8"	"0"	"0"	"3"	"0"	"292"	"49"	"10"	"21"	"0"	"796"	"20"	"42"	"110"	"311"	"1"	"1"	"4"	"0"	"5"	"48"	"3"	"565"	"54"	"1"	"2"	"31"	"52"	"18"	"164"	"24"	"20"	"73"	"18"	"4"	"0"	"0"	"24"	"40"	"79"	"0"	"5"	"13"	"279"	"591"	"0"	"0"	"0"	"0"	"3"	"70"	"4"	"0"	"3"	"104"	"346"	"5"	"0"	"70"	"6"	"39"	"70"	"27"	"32"	"14"	"126"	"5"	"39"	"1"	"13"	"68"	"18"	"11"	"15"	"21"	"2"	"0"	"351"	"10"	"2"	"99"	"6"	"21"	"95"	"26"	"9"	"10"	"262"	"70"	"8"	"656"	"202"	"135"	"1"	"0"	"2"	"7"	"4"	"50"	"1"	"3"	"0"	"25"	"2369"	"157"	"17"	"16"	"3"	"21"	"5"	"2"	"2"	"5"	"4"	"2"	"1"	"62"	"0"	"9"	"20"	"375"	"19"	"36"	"10"	"22"	"3"	"17"	"20"	"2"	"2"	"0"	"48"	"23"	"3"	"12"	"23"	"119"	"113"	"92"	"33"	"301"	"45"	"10"	"2"	"4"	"7"	"0"	"31"	"0"	"435"	"3"	"14"	"287"	"142"	"0"	"53"	"0"	"1"	"283"	"0"	"1"	"59"	"13"	"87"	"104"	"45"	"1"	"0"	"2"	"0"	"4"	"0"	"0"	"223"	"544"	"24"	"543"	"2"	"12"	"143"	"62"	"1"	"0"	"1"	"0"	"2"	"23"	"0"	"0"	"0"	"10"	"3"	"0"	"0"	"559"	"22"	"5"	"2"	"7"	"1"	"151"	"5"	"126"	"0"	"1"	"3"	"0"	"1"	"0"	"6"	"74"	"6"	"991"	"21"	"0"	"0"	"0"	"47"	"0"	"0"	"70"	"87"	"0"	"0"	"0"	"0"	"0"	"0"	"0"	"0"	"0"	"0"	"61"	"0"	"0"	"238"	"57"	"35"	"0"	"0"	"0"	"0"	"0"	"0"	"41"	"474"	"0"	"14"	"29"	"2"	"0"	"280"	"1"	"0"	"23"	"171"	"3"	"3"	"45"	"0"	"111"	"59"	"0"	"0"	"37"	"0"	"64"	"176"	"3"	"14"	"11"	"0"	"0"	"4"	"84"	"9"	"2"	"248"	"2"	"2"	"0"	"3"	"5"	"74"	"1"	"29"	"36"	"2"	"407"	"0"	"34"	"52"	"14"	"4"	"0"	"197"	"1"	"0"	"0"	"1"	"0"	"24"	"95"	"0"	"12"	"89"	"79"	"578"	"32"	"3"	"9"	"24"	"31"	"81"	"285"	"0"	"781"	"33"	"5"	"3"	"0"	"42"	"0"	"1"	"2"	"0"	"0"	"77"	"253"	"13"	"833"	"2"	"166"	"0"	"1"	"32"	"1"	"0"	"0"	"15"	"2373"	"298"	"319"	"536"	"3"	"0"	"59"	"0"	"61"	"63"	"323"	"453"	"3"	"26"	"46"	"9"	"62"	"0"	"4"	"0"	"0"	"193"	"3"	"3"	"3"	"21"	"196"	"3"	"50"	"1192"	"47"	"0"	"19"	"0"	"75"	"236"	"0"	"2"	"0"	"3"	"4"	"0"	"146"	"50"	"85"	"141"	"65"	"2"	"4"	"1"	"26"	"1"	"151"	"0"	"0"	"45"	"6"	"19"	"2"	"376"	"173"	"43"	"207"	"35"	"221"	"18"	"10"	"12"	"0"	"46"	"1376"	"232"	"40"	"162"	"170"	"379"	"535"	"828"	"5"	"44"	"11"	"2151"	"52"	"358"	"845"	"7"	"0"	"1"	"0"	"51"	"5"	"0"	"65"	"122"	"20"	"7"	"2"	"7"	"41"	"571"	"142"	"171"	"29"	"10"	"0"	"18"	"201"	"34"	"47"	"376"	"3"	"0"	"28"	"69"	"0"	"14"	"3"	"56"	"14"	"2"	"0"	"4"	"12"	"10"	"116"	"4"	"2"	"63"	"4"	"90"	"2"	"3"	"0"	"6"	"17"	"12"	"52"	"50"	"23"	"231"	"1"	"0"	"55"	"121"	"0"	"0"	"184"	"2"	"96"	"3"	"10"	"18"	"2"	"6"	"96"	"328"	"5"	"0"	"67"	"3"	"84"	"39"	"9"	"9"	"79"	"166"	"54"	"2"	"209"	"75"	"30"	"1"	"12"	"81"	"3"	"454"	"323"	"44"	"108"	"60"	"0"	"0"	"5"	"1"	"60"	"40"	"50"	"13"	"0"	"9"	"0"	"2"	"3"	"4"	"24"	"1"	"476"	"38"	"1"	"0"	"58"	"0"	"261"	"129"	"2"	"68"	"77"	"0"	"0"	"27"	"18"	"665"	"1342"	"19"	"13"	"162"	"7"	"5"	"812"	"0"	"0"	"0"	"0"	"102"	"7"	"19"	"1"	"55"	"0"	"0"	"0"	"347"	"3"	"8"	"0"	"0"	"14"	"5"	"2"	"81"	"35"	"0"	"43"	"0"	"0"	"0"	"0"	"1"	"0"	"19"	"43"	"285"	"0"	"3"	"3"	"1"	"2"	"31"	"244"	"11"	"13"	"3"	"1189"	"1"	"12"	"8"	"0"	"582"	"9"	"47"	"1"	"2"	"0"	"4"	"1"	"26"	"162"	"1"	"0"	"7"	"5"	"5"	"670"	"84"	"7"	"0"	"2"	"0"	"1"	"22"	"0"	"10"	"32"	"344"	"6"	"0"	"0"	"0"	"0"	"2"	"1"	"66"	"0"	"0"	"3585"	"15"	"10"	"53"	"272"	"1"	"13"	"184"	"1"	"0"	"0"	"104"	"129"	"0"	"0"	"64"	"1818"	"1537"	"566"	"84"	"1"	"48"	"0"	"0"	"36"	"87"	"43"	"383"	"547"	"13"	"120"	"60"	"12"	"358"	"106"	"938"	"427"	"0"	"6"	"55"	"100"	"9"	"0"	"10"	"48"	"57"	"555"	"15"	"3"	"3"	"110"	"20"	"0"	"612"	"689"	"142"	"581"	"0"	"0"	"166"	"32"	"95"	"10"	"14"	"0"	"6287"	"0"	"0"	"0"	"0"	"0"	"0"	"2"	"138"	"0"	"1"	"0"	"0"	"0"	"0"	"2"	"0"	"57"	"170"	"1348"	"530"	"167"	"22"	"79"	"43"	"3"	"7"	"1"	"0"	"0"	"0"	"0"	"0"	"0"	"0"	"0"	"26"	"33"	"0"	"0"	"6"	"1"	"61"	"0"	"3"	"0"	"1"	"0"	"0"	"386"	"0"	"0"	"0"	"0"	"0"	"387"	"0"	"0"	"15"	"234"	"19"	"301"	"9"	"123"	"7"	"33"	"73"	"0"	"0"	"0"	"29"	"9"	"43"	"332"	"20"	"84"	"195"	"38"	"5"	"24"	"851"	"131"	"37"	"238"	"5"	"12"	"9"	"34"	"2"	"45"	"140"	"92"	"60"	"178"	"7"	"72"	"9"	"217"	"6"	"0"	"4"	"6"	"55"	"167"	"79"	"113"	"3"	"168"	"22"	"7"	"2"	"0"	"6"	"12"	"2"	"2"	"53"	"0"	"0"	"0"	"40"	"186"	"35"	"138"	"0"	"52"	"0"	"0"	"0"	"0"	"0"	"4"	"0"	"2"	"2"	"0"	"7"	"2"	"1"	"46"	"0"	"0"	"62"	"90"	"0"	"17"	"7"	"72"	"5"	"0"	"0"	"30"	"0"	"0"	"0"	"344"	"85"	"0"	"0"	"7"	"2"	"63"	"16"	"1"	"20"	"49"	"0"	"0"	"48"	"0"	"9"	"169"	"335"	"9"	"0"	"0"	"241"	"0"	"0"	"0"	"10"	"6"	"17"	"0"	"1"	"14"	"416"	"31"	"1"	"139"	"283"	"70"	"50"	"17"	"296"	"79"	"0"	"0"	"5"	"0"	"15"	"0"	"75"	"70"	"0"	"123"	"0"	"0"	"2"	"0"	"1"	"0"	"0"	"0"	"0"	"0"	"0"	"18"	"0"	"0"	"0"	"5"	"0"	"0"	"0"	"0"	"0"	"0"	"2"	"27"	"3"	"29"	"0"	"0"	"3"	"0"	"0"	"0"	"0"	"10"	"4"	"48"	"41"	"0"	"0"	"1"	"3"	"220"	"0"	"1"	"0"	"200"	"14"	"57"	"17"	"277"	"10"	"0"	"0"	"0"	"0"	"274"	"189"	"8"	"58"	"0"	"6"	"0"	"0"	"5"	"0"	"0"	"0"	"17"	"133"	"378"	"1"	"218"	"134"	"28"	"25"	"66"	"23"	"0"	"0"	"43"	"0"	"0"	"23"	"0"	"17"	"35"	"25"	"82"	"0"	"0"	"28"	"80"	"1"	"0"	"1"	"11"	"33"	"10"	"0"	"3"	"332"	"0"	"35"	"5"	"2"	"0"	"15"	"25"	"110"	"94"	"353"	"212"	"5"	"60"	"37"	"11"	"15"	"0"	"15"	"2"	"7"	"25"	"3"	"0"	"37"	"0"	"489"	"89"	"3"	"4"	"18"	"133"	"0"	"2"	"7"	"44"	"0"	"9"	"1"	"4"	"49"	"1"	"7"	"5"	"1143"	"99"	"74"	"40"	"24"	"5"	"8"	"20"	"0"	"10"	"74"	"25"	"0"	"14"	"83"	"44"	"0"	"14"	"4"	"5"	"29"	"1"	"469"	"11"	"6"	"755"	"64"	"27"	"292"	"5"	"52"	"0"	"9"	"3"	"3"	"2"	"1"	"0"	"0"	"292"	"47"	"51"	"481"	"52"	"56"	"202"	"764"	"1"	"26"	"289"	"114"	"0"	"0"	"5"	"0"	"0"	"226"	"366"	"0"	"0"	"152"	"21"	"43"	"0"	"0"	"0"	"614"	"46"	"130"	"58"	"16"	"496"	"0"	"0"	"587"	"4"	"23"	"61"	"21"	"0"	"0"	"0"	"0"	"0"	"0"	"0"	"0"	"0"	"0"	"0"	"0"	"0"	"0"	"0"	"1"	"1"	"2"	"2"	"2"	"132"	"0"	"77"	"13"	"113"	"25"	"2"	"36"	"8"	"353"	"69"	"2"	"39"	"3"	"35"	"0"	"5"	"118"	"0"	"13"	"150"	"36"	"95"	"0"	"110"	"106"	"97"	"32"	"10"	"5"	"0"	"7"	"1033"	"167"	"50"	"0"	"28"	"74"	"10"	"726"	"12"	"816"	"1818"	"20"	"0"	"72"	"2"	"1"	"200"	"668"	"3"	"130"	"118"	"159"	"3"	"271"	"66"	"174"	"161"	"16"	"24"	"492"	"13"	"5"	"6"	"246"	"15"	"0"	"648"	"1027"	"127"	"634"	"6"	"119"	"22"	"46"	"58"	"49"	"0"	"0"	"15"	"57"	"176"	"44"	"0"	"0"	"25"	"17"	"3"	"175"	"38"	"63"	"15"	"6"	"30"	"13"	"142"	"14"	"42"	"16"	"6"	"198"	"98"	"0"	"16"	"257"	"3"	"209"	"4"	"1"	"12"	"3"	"0"	"2"	"0"	"30"	"191"	"0"	"296"	"100"	"67"	"50"	"334"	"0"	"87"	"16"	"0"	"0"	"0"	"5"	"0"	"1"	"0"	"23"	"2"	"33"	"49"	"178"	"209"	"134"	"300"	"0"	"138"	"346"	"0"	"253"	"168"	"641"	"0"	"62"	"151"	"1767"	"247"	"1"	"547"	"3"	"127"	"23"	"806"	"0"	"11"	"0"	"0"	"66"	"85"	"0"	"0"	"46"	"50"	"5"	"0"	"29"	"1"	"50"	"31"	"50"	"0"	"26"	"497"	"6"	"98"	"0"	"433"	"55"	"6"	"35"	"0"	"10"	"233"	"23"	"30"	"0"	"0"	"11"	"53"	"9"	"371"	"1"	"25"	"326"	"42"	"56"	"136"	"1432"	"2616"	"596"	"531"	"60"	"39"	"523"	"82"	"289"	"17"	"0"	"16"	"620"	"19"	"1"	"0"	"5"	"107"	"87"	"1104"	"1"	"47"	"14"	"30"	"1"	"13"	"8"	"146"	"0"	"38"	"57"	"36"	"34"	"91"	"9"	"0"	"5"	"117"	"16"	"745"	"13"	"115"	"37"	"36"	"26"	"4"	"0"	"0"	"570"	"15"	"373"	"75"	"557"	"10"	"1088"	"73"	"2"	"11"	"0"	"0"	"1"	"0"	"0"	"164"	"90"	"25"	"33"	"5"	"77"	"47"	"204"	"62"	"21"	"1"	"0"	"11"	"0"	"135"	"43"	"20"	"0"	"24"	"9"	"80"	"11"	"200"	"103"	"400"	"36"	"0"	"17"	"61"	"376"	"408"	"157"	"214"	"177"	"63"	"5"	"341"	"3"	"13"	"26"	"336"	"21"	"3"	"91"	"77"	"5345"	"0"	"114"	"5799"	"0"	"0"	"111"	"0"	"0"	"222"	"10"	"285"	"5"	"164"	"1"	"24"	"173"	"78"	"0"	"0"	"9"	"0"	"16"	"25"	"14"	"0"	"898"	"0"	"38"	"3"	"1"	"0"	"103"	"12"	"409"	"0"	"7"	"4"	"79"	"257"	"161"	"400"	"160"	"6"	"812"	"0"	"0"	"1"	"0"	"13"	"161"	"2"	"1"	"0"	"12"	"3"	"0"	"0"	"12"	"584"	"45"	"83"	"33"	"167"	"11"	"14"	"355"	"19"	"0"	"4"	"0"	"3"	"467"	"76"	"35"	"46"	"18"	"0"	"3"	"1"	"3"	"5"	"182"	"7"	"4"	"55"	"360"	"23"	"50"	"0"	"286"	"11"	"0"	"13"	"30"	"0"	"819"	"26"	"46"	"215"	"2466"	"1"	"44"	"48"	"0"	"69"	"34"	"0"	"0"	"36"	"37"	"25"	"15"	"25"	"7"	"1"	"1"	"48"	"2"	"0"	"0"	"1"	"402"	"0"	"0"	"389"	"0"	"134"	"85"	"114"	"84"	"126"	"124"	"0"	"0"	"279"	"1"	"178"	"238"	"32"	"53"	"0"	"5"	"70"	"6"	"120"	"3"	"13"	"41"	"5"	"292"	"19"	"71"	"12"	"131"	"3"	"4"	"5"	"5"	"7"	"0"	"0"	"26"	"40"	"72"	"446"	"911"	"0"	"348"	"0"	"0"	"0"	"1"	"0"	"2"	"81"	"0"	"0"	"0"	"0"	"0"	"0"	"0"	"0"	"0"	"0"	"5"	"10"	"182"	"0"	"0"	"7"	"63"	"13"	"0"	"167"	"265"	"42"	"3"	"31"	"7"	"2"	"4"	"14"	"9"	"14"	"125"	"1"	"223"	"33"	"62"	"14"	"9"	"1"	"0"	"0"	"101"	"2"	"15"	"72"	"167"	"2"	"8"	"37"	"0"	"0"	"0"	"0"	"44"	"10"	"9"	"342"	"40"	"17"	"4"	"68"	"0"	"23"	"588"	"6"	"1"	"81"	"26"	"191"	"14"	"54"	"12"	"65"	"1"	"13"	"5"	"35"	"0"	"0"	"0"	"0"	"0"	"2"	"0"	"0"	"0"	"0"	"0"	"43"	"112"	"64"	"35"	"456"	"170"	"2"	"1"	"0"	"0"	"187"	"0"	"17"	"52"	"711"	"7"	"1"	"1"	"0"	"41"	"26"	"1"	"31"	"0"	"45"	"8"	"6"	"47"	"0"	"0"	"9"	"235"	"16"	"0"	"0"	"120"	"0"	"2"	"2"	"0"	"0"	"3"	"229"	"7"	"13"	"46"	"381"	"8"	"161"	"32"	"303"	"159"	"122"	"0"	"1"	"68"	"82"	"32"	"15"	"51"	"678"	"1"	"0"	"0"	"0"	"5"	"4"	"0"	"4"	"0"	"0"	"0"	"3"	"37"	"65"	"103"	"95"	"9"	"1"	"0"	"2"	"0"	"0"	"47"	"7"	"64"	"28"	"0"	"0"	"0"	"0"	"425"	"20"	"0"	"115"	"0"	"27"	"0"	"216"	"0"	"0"	"2"	"19"	"141"	"30"	"18"	"63"	"0"	"26"	"496"	"161"	"0"	"0"	"0"	"145"	"14"	"66"	"112"	"196"	"470"	"95"	"6"	"32"	"49"	"3"	"197"	"229"	"45"	"87"	"18"	"9"	"525"	"25"	"45"	"0"	"1"	"69"	"131"	"1"	"6"	"8"	"276"	"92"	"65"	"308"	"260"	"6"	"2"	"0"	"0"	"7"	"8"	"6"	"4"	"111"	"0"	"21"	"101"	"22"	"30"	"3"	"29"	"568"	"5"	"37"	"36"	"33"	"6"	"8"	"288"	"94"	"631"	"0"	"11"	"95"	"0"	"3"	"6"	"43"	"0"	"269"	"130"	"0"	"8"	"5"	"365"	"68"	"3"	"2"	"8"	"7"	"42"	"5"	"6"	"218"	"18"	"3"	"0"	"131"	"3"	"82"	"351"	"522"	"33"	"19"	"25"	"37"	"0"	"8"	"43"	"20"	"0"	"26"	"8"	"3"	"6"	"17"	"32"	"7"	"19"	"6"	"10"	"66"	"20"	"9"	"11"	"17"	"2"	"2"	"13"	"21"	"124"	"49"	"34"	"1"	"6"	"139"	"0"	"7"	"255"	"55"	"27"	"0"	"2"	"2"	"0"	"0"	"1"	"0"	"42"	"2"	"15"	"1"	"9"	"181"	"0"	"14"	"673"	"1"	"0"	"14"	"175"	"76"	"1"	"0"	"6"	"78"	"14"	"29"	"20"	"4"	"0"	"44"	"622"	"100"	"193"	"40"	"82"	"36"	"39"	"2"	"95"	"0"	"0"	"0"	"0"	"0"	"301"	"31"	"40"	"191"	"405"	"182"	"370"	"3"	"12"	"143"	"17"	"4"	"234"	"635"	"13"	"363"	"2"	"812"	"202"	"106"	"437"	"1"	"7"	"197"	"0"	"1360"	"26"	"60"	"1"	"19"	"3"	"0"	"0"	"0"	"2"	"8"	"100"	"0"	"40"	"3"	"2"	"0"	"229"	"40"	"19"	"281"	"1"	"0"	"1"	"0"	"6"	"0"	"0"	"0"	"0"	"0"	"1"	"1"	"32"	"241"	"152"	"138"	"2"	"1"	"77"	"1"	"1"	"4"	"128"	"125"	"0"	"120"	"230"	"11"	"123"	"2"	"1"	"4"	"0"	"0"	"0"	"0"	"4"	"20"	"266"	"142"	"36"	"10"	"5"	"478"	"6"	"1"	"7"	"122"	"1"	"4"	"0"	"4"	"0"	"94"	"88"	"80"	"49"	"39"	"27"	"16"	"3"	"617"	"0"	"4"	"0"	"921"	"40"	"12"	"114"	"1"	"73"	"7"	"4"	"78"	"278"	"44"	"0"	"85"	"94"	"72"	"0"	"3"	"2"	"137"	"1"	"9"	"56"	"33"	"210"	"51"	"4"	"0"	"5"	"326"	"41"	"1"	"2"	"0"	"24"	"36"	"354"	"2"	"0"	"25"	"90"	"39"	"9"	"21"	"0"	"155"	"18"	"13"	"448"	"1491"	"9"	"27"	"6"	"4"	"17"	"0"	"0"	"28"	"11"	"0"	"11"	"2"	"3"	"0"	"0"	"0"	"21"	"0"	"3"	"0"	"91"	"0"	"0"	"0"	"0"	"0"	"19"	"13"	"1"	"154"	"422"	"1"	"10"	"1"	"8"	"31"	"35"	"5"	"0"	"182"	"48"	"3"	"141"	"84"	"0"	"59"	"0"	"0"	"74"	"0"	"0"	"0"	"124"	"0"	"14"	"83"	"1"	"0"	"4"	"162"	"8"	"1"	"66"	"354"	"62"	"969"	"5"	"0"	"0"	"2"	"0"	"1901"	"4"	"0"	"482"	"101"	"25"	"43"	"2"	"5"	"806"	"638"	"311"	"2"	"4"	"17"	"0"	"5"	"0"	"46"	"5"	"998"	"4"	"23"	"56"	"212"	"46"	"10"	"235"	"76"	"0"	"0"	"55"	"0"	"592"	"553"	"10"	"2"	"56"	"23"	"0"	"0"	"0"	"160"	"4"	"3"	"34"	"36"	"0"	"0"	"142"	"4"	"14"	"0"	"0"	"195"	"660"	"832"	"434"	"48"	"38"	"0"	"1"	"0"	"0"	"0"	"0"	"0"	"13"	"2"	"20"	"1"	"24"	"38"	"1"	"9"	"750"	"0"	"1"	"7"	"119"	"0"	"23"	"0"	"254"	"1440"	"0"	"25"	"26"	"0"	"69"	"13"	"75"	"0"	"0"	"0"	"0"	"97"	"417"	"32"	"2"	"10"	"14"	"0"	"39"	"0"	"14"	"2"	"113"	"167"	"7"	"13"	"49"	"0"	"0"	"2"	"26"	"0"	"0"	"0"	"0"	"33"	"4"	"0"	"0"	"1"	"0"	"0"	"212"	"5"	"52"	"11"	"4"	"135"	"1"	"18"	"12"	"56"	"206"	"16"	"61"	"216"	"71"	"31"	"30"	"6"	"39"	"3"	"107"	"181"	"3"	"8"	"3"	"27"	"7"	"260"	"166"	"33"	"13"	"81"	"8"	"0"	"6"	"262"	"9"	"60"	"22"	"166"	"11"	"11"	"0"	"8"	"0"	"0"	"1"	"3"	"0"	"27"	"17"	"0"	"3"	"0"	"11"	"373"	"31"	"11"	"0"	"33"	"0"	"99"	"0"	"7"	"26"	"49"	"7"	"9"	"18"	"15"	"0"	"117"	"2"	"0"	"162"	"20"	"1"	"65"	"16"	"40"	"15"	"0"	"27"	"70"	"71"	"223"	"134"	"8"	"36"	"268"	"22"	"18"	"6"	"497"	"30"	"225"	"30"	"1"	"334"	"2"	"140"	"430"	"541"	"31"	"16"	"0"	"12"	"0"	"0"	"361"	"8"	"4"	"8"	"35"	"12"	"18"	"8"	"70"	"2"	"5"	"283"	"1"	"3"	"1110"	"32"	"1"	"13"	"84"	"73"	"405"	"1"	"37"	"25"	"3"	"251"	"44"	"4"	"2"	"4"	"1"	"11"	"12"	"554"	"1"	"58"	"566"	"0"	"6"	"35"	"12"	"1"	"20"	"15"	"126"	"32"	"448"	"18"	"64"	"17"	"39"	"8"	"1"	"3"	"7"	"5"	"1"	"0"	"17"	"615"	"161"	"51"	"21"	"321"	"51"	"0"	"302"	"3"	"14"	"253"	"47"	"112"	"5"	"148"	"20"	"6"	"19"	"0"	"444"	"55"	"204"	"9"	"339"	"96"	"191"	"285"	"9"	"110"	"6"	"0"	"22"	"339"	"0"	"0"	"14"	"34"	"23"	"6"	"0"	"0"	"3"	"47"	"137"	"56"	"35"	"7"	"1"	"301"	"0"	"38"	"63"	"58"	"0"	"1"	"2"	"3"	"663"	"7"	"103"	"2"	"0"	"5"	"7"	"0"	"7"	"4"	"127"	"203"	"88"	"0"	"0"	"235"	"1"	"0"	"0"	"0"	"30"	"4"	"79"	"7"	"0"	"65"	"15"	"6"	"7"	"0"	"0"	"36"	"0"	"0"	"59"	"2"	"20"	"13"	"137"	"28"	"4"	"4"	"13"	"7"	"82"	"6"	"0"	"0"	"6"	"1"	"3"	"2"	"126"	"0"	"0"	"1"	"56"	"6"	"151"	"47"	"130"	"0"	"83"	"57"	"47"	"348"	"335"	"1"	"0"	"0"	"35"	"0"	"0"	"0"	"0"	"0"	"1"	"15"	"17"	"49"	"4"	"46"	"13"	"100"	"35"	"16"	"19"	"7"	"46"	"21"	"1"	"78"	"107"	"76"	"15"	"10"	"7"	"209"	"619"	"3"	"134"	"0"	"0"	"0"	"14"	"362"	"57"	"41"	"75"	"1"	"3"	"0"	"0"	"1169"	"112"	"1"	"21"	"69"	"252"	"0"	"59"	"19"	"2"	"86"	"10"	"28"	"0"	"307"	"28"	"261"	"34"	"0"	"33"	"280"	"5"	"2"	"0"	"2"	"18"	"58"	"11"	"22"	"2"	"0"	"5"	"129"	"0"	"280"	"89"	"230"	"23"	"20"	"0"	"44"	"0"	"25"	"172"	"87"	"18"	"12"	"64"	"41"	"104"	"8"	"7"	"1"	"104"	"0"	"2"	"12"	"30"	"6"	"16"	"40"	"29"	"23"	"223"	"246"	"173"	"90"	"27"	"8"	"0"	"0"	"335"	"1"	"127"	"91"	"22"	"13"	"10"	"3"	"0"	"24"	"0"	"9"	"4"	"2"	"7"	"0"	"0"	"17"	"1"	"0"	"0"	"0"	"14"	"38"	"0"	"53"	"3"	"31"	"2"	"2"	"1"	"7"	"46"	"0"	"133"	"119"	"10"	"177"	"75"	"104"	"2"	"41"	"163"	"433"	"136"	"335"	"317"	"87"	"1"	"126"	"276"	"18"	"258"	"58"	"68"	"6"	"37"	"436"	"150"	"39"	"10"	"0"	"412"	"831"	"35"	"64"	"0"	"0"	"0"	"11"	"21"	"1065"	"38"	"117"	"39"	"114"	"13"	"42"	"139"	"0"	"11"	"284"	"1332"	"595"	"1"	"48"	"347"	"2"	"84"	"0"	"179"	"30"	"1"	"0"	"8"	"5"	"0"	"0"	"0"	"0"	"0"	"0"	"0"	"2"	"187"	"16"	"23"	"3"	"4"	"2"	"0"	"168"	"123"	"15"	"0"	"9"	"158"	"0"	"0"	"57"	"131"	"686"	"1"	"9"	"16"	"1258"	"0"	"22"	"760"	"314"	"328"	"17"	"20"	"95"	"1034"	"83"	"225"	"3313"	"110"	"190"	"0"	"0"	"0"	"46"	"0"	"22"	"0"	"24"	"35"	"159"	"140"	"110"	"4"	"0"	"0"	"163"	"0"	"537"	"2"	"108"	"14"	"44"	"1"	"1"	"67"	"69"	"41"	"136"	"1"	"15"	"11"	"0"	"0"	"319"	"60"	"65"	"63"	"41"	"84"	"246"	"64"	"49"	"132"	"467"	"131"	"336"	"55"	"0"	"0"	"1"	"22"	"1"	"421"	"34"	"2"	"9"	"0"	"1"	"0"	"0"	"5"	"154"	"611"	"317"	"68"	"453"	"47"	"13"	"19"	"2"	"222"	"12"	"1715"	"2"	"146"	"0"	"73"	"0"	"34"	"69"	"43"	"3"	"1925"	"20"	"4"	"0"	"1"	"551"	"7"	"123"	"11"	"4"	"240"	"336"	"10"	"0"	"3"	"0"	"0"	"0"	"536"	"268"	"38"	"49"	"102"	"322"	"18"	"24"	"88"	"387"	"65"	"0"	"149"	"64"	"30"	"260"	"5"	"15"	"62"	"1"	"14"	"60"	"422"	"867"	"82"	"5"	"430"	"323"	"564"	"64"	"135"	"17"	"301"	"101"	"445"	"4"	"1"	"20"	"86"	"75"	"16"	"414"	"780"	"15"	"52"	"19"	"75"	"9"	"1"	"108"	"12"	"0"	"8"	"1"	"0"	"20"	"58"	"6"	"0"	"71"	"2"	"22"	"18"	"113"	"38"	"29"	"5"	"40"	"4"	"3"	"96"	"50"	"74"	"105"	"227"	"43"	"28"	"192"	"4"	"5"	"51"	"0"	"0"	"0"	"0"	"80"	"0"	"0"	"0"	"0"	"0"	"1"	"5"	"66"	"6"	"0"	"20"	"0"	"0"	"0"	"2"	"182"	"7"	"1"	"12"	"36"	"5"	"1"	"42"	"0"	"2"	"47"	"11"	"222"	"0"	"0"	"384"	"140"	"168"	"28"	"151"	"0"	"91"	"57"	"14"	"9"	"335"	"43"	"2"	"43"	"305"	"8"	"12"	"134"	"0"	"0"	"0"	"0"	"182"	"4"	"2"	"0"	"1"	"4"	"289"	"19"	"49"	"38"	"8"	"10"	"0"	"9"	"1"	"14"	"0"	"72"	"16"	"0"	"37"	"33"	"0"	"1"	"108"	"117"	"11"	"0"	"4"	"1"	"33"	"3"	"102"	"30"	"0"	"206"	"1"	"71"	"789"	"594"	"0"	"0"	"0"	"0"	"0"	"0"	"0"	"0"	"0"	"0"	"0"	"0"	"0"	"0"	"0"	"0"	"0"	"0"	"127"	"102"	"127"	"24"	"515"	"1"	"23"	"211"	"107"	"0"	"14"	"7"	"111"	"120"	"0"	"84"	"20"	"74"	"33"	"0"	"0"	"0"	"0"	"164"	"2"	"15"	"166"	"201"	"31"	"5"	"10"	"20"	"7"	"54"	"2"	"0"	"70"	"236"	"1"	"946"	"40"	"92"	"49"	"10"	"5"	"5"	"357"	"11"	"38"	"116"	"0"	"0"	"0"	"32"	"47"	"106"	"316"	"4"	"1447"	"298"	"0"	"8"	"63"	"193"	"256"	"304"	"42"	"1"	"0"	"9"	"1"	"197"	"0"	"1"	"21"	"208"	"321"	"390"	"2"	"2"	"6"	"57"	"40"	"12"	"17"	"12"	"297"	"20"	"17"	"72"	"58"	"17"	"132"	"29"	"9"	"39"	"32"	"46"	"29"	"342"	"0"	"61"	"37"	"21"	"0"	"9"	"0"	"4"	"1"	"33"	"7"	"8"	"511"	"74"	"0"	"0"	"1"	"7"	"10"	"0"	"14"	"403"	"141"	"0"	"137"	"0"	"0"	"0"	"0"	"0"	"0"	"0"	"444"	"442"	"257"	"112"	"315"	"82"	"18"	"123"	"5"	"8"	"13"	"0"	"12"	"0"	"413"	"0"	"133"	"2"	"134"	"1"	"33"	"425"	"9"	"15"	"30"	"173"	"639"	"948"	"212"	"7"	"6"	"60"	"353"	"1"	"0"	"143"	"48"	"14"	"149"	"465"	"14"	"21"	"509"	"15"	"0"	"0"	"267"	"43"	"0"	"32"	"212"	"42"	"12"	"12"	"14"	"27"	"475"	"9"	"0"	"0"	"2"	"212"	"516"	"114"	"0"	"213"	"88"	"1421"	"0"	"40"	"0"	"318"	"171"	"1"	"17"	"149"	"57"	"21"	"511"	"13"	"154"	"26"	"1"	"1277"	"0"	"436"	"695"	"91"	"4349"	"281"	"64"	"106"	"67"	"15"	"221"	"58"	"428"	"3"	"22"	"4"	"10"	"30"	"298"	"40"	"215"	"51"	"88"	"16"	"0"	"33"	"228"	"113"	"408"	"110"	"948"	"148"	"93"	"0"	"1"	"155"	"537"	"942"	"33"	"48"	"528"	"929"	"26"	"781"	"33"	"241"	"59"	"35"	"576"	"122"	"3"	"8"	"187"	"256"	"216"	"2"	"0"	"780"	"189"	"305"	"14"	"364"	"1"	"193"	"338"	"19"	"0"	"451"	"1"	"90"	"15"	"154"	"394"	"7"	"1006"	"298"	"84"	"458"	"819"	"65"	"430"	"671"	"233"	"17"	"1"	"228"	"0"	"118"	"1"	"59"	"19"	"168"	"14"	"1"	"65"	"8"	"842"	"39"	"211"	"0"	"41"	"0"	"0"	"1748"	"60"	"2"	"0"	"9"	"6"	"8"	"1"	"1009"	"6"	"72"	"0"	"0"	"1"	"0"	"0"	"0"	"3"	"0"	"10"	"5"	"1"	"3"	"2"	"0"	"1"	"0"	"415"	"0"	"0"	"76"	"0"	"1"	"0"	"0"	"148"	"255"	"15"	"87"	"0"	"2"	"0"	"0"	"0"	"0"	"0"	"0"	"0"	"22"	"0"	"0"	"1"	"39"	"0"	"12"	"603"	"5652"	"215"	"1"	"120"	"143"	"0"	"4"	"57"	"47"	"7"	"4"	"0"	"0"	"2"	"142"	"0"	"0"	"62"	"19"	"273"	"2"	"1"	"1"	"0"	"2"	"718"	"96"	"0"	"360"	"38"	"0"	"21"	"1"	"4"	"543"	"0"	"0"	"0"	"0"	"0"	"0"	"0"	"0"	"0"	"0"	"1"	"0"	"0"	"534"	"0"	"0"	"1"	"494"	"0"	"0"	"10"	"2"	"173"	"0"	"0"	"0"	"38"	"1"	"0"	"0"	"5"	"8"	"5"	"171"	"47"	"80"	"2"	"0"	"0"	"0"	"0"	"0"	"0"	"0"	"0"	"0"	"16"	"0"	"0"	"93"	"0"	"1"	"0"	"0"	"0"	"0"	"0"	"1"	"29"	"65"	"7"	"0"	"0"	"0"	"2"	"0"	"0"	"89"	"11"	"3"	"0"	"30"	"163"	"3"	"0"	"1"	"8"	"0"	"0"	"0"	"0"	"0"	"0"	"0"	"0"	"0"	"0"	"0"	"3"	"0"	"0"	"0"	"0"	"0"	"0"	"0"	"923"	"148"	"9"	"1"	"101"	"4"	"47"	"185"	"0"	"0"	"0"	"1"	"0"	"846"	"0"	"253"	"0"	"0"	"58"	"3"	"3"	"0"	"0"	"70"	"1"	"0"	"2"	"32"	"23"	"1"	"0"	"1"	"8"	"2"	"19"	"0"	"0"	"6"	"0"	"1367"	"0"	"1"	"0"	"51"	"499"	"50"	"107"	"53"	"353"	"0"	"22"	"98"	"5"	"4"	"0"	"51"	"535"	"327"	"27"	"32"	"1"	"48"	"4"	"36"	"0"	"3"	"0"	"448"	"30"	"93"	"2"	"7"	"0"	"139"	"13"	"216"	"20"	"8"	"1"	"15"	"146"	"2"	"0"	"0"	"0"	"41"	"0"	"122"	"51"	"0"	"0"	"134"	"118"	"0"	"2"	"0"	"6329"	"0"	"1"	"309"	"0"	"14"	"422"	"12"	"15"	"739"	"39"	"45"	"51"	"977"	"47"	"5"	"1"	"3"	"8"	"721"	"54"	"49"	"0"	"140"	"859"	"33"	"80"	"1262"	"0"	"1"	"188"	"51"	"0"	"106"	"134"	"0"	"662"	"1232"	"0"	"15"	"2"	"628"	"2"	"405"	"115"	"3"	"0"	"21"	"0"	"25"	"25"	"14"	"6"	"18"	"237"	"0"	"104"	"1"	"0"	"7"	"5"	"0"	"15"	"13"	"206"	"143"	"86"	"23"	"145"	"0"	"795"	"0"	"0"	"27"	"10"	"0"	"8"	"45"	"36"	"193"	"196"	"6"	"2664"	"163"	"59"	"0"	"2866"	"16"	"87"	"14"	"11"	"12"	"101"	"1"	"2"	"0"	"0"	"0"	"130"	"0"	"119"	"267"	"45"	"409"	"0"	"0"	"0"	"1"	"416"	"18"	"21"	"24"	"0"	"0"	"0"	"98"	"37"	"0"	"23"	"75"	"5"	"47"	"0"	"128"	"118"	"50"	"43"	"495"	"0"	"0"	"236"	"47"	"0"	"7"	"0"	"1"	"0"	"601"	"1047"	"0"	"7"	"0"	"4"	"16"	"121"	"195"	"75"	"0"	"0"	"0"	"2"	"4"	"1"	"0"	"17"	"81"	"59"	"1"	"4"	"7"	"1205"	"12"	"0"	"0"	"143"	"0"	"44"	"51"	"2"	"4"	"23"	"248"	"13"	"89"	"12"	"0"	"10"	"3"	"0"	"3"	"66"	"291"	"0"	"407"	"8"	"7"	"3"	"52"	"141"	"384"	"16"	"299"	"23"	"0"	"0"	"145"	"0"	"15"	"110"	"73"	"46"	"0"	"0"	"17"	"0"	"144"	"58"	"2"	"0"	"85"	"1"	"28"	"1"	"0"	"0"	"0"	"2"	"12"	"128"	"0"	"9"	"10"	"176"	"1"	"64"	"3"	"137"	"0"	"11"	"42"	"0"	"0"	"5"	"0"	"3"	"5"	"0"	"0"	"4"	"0"	"0"	"0"	"0"	"0"	"5"	"0"	"0"	"0"	"6"	"0"	"0"	"2"	"4"	"0"	"1"	"0"	"0"	"0"	"0"	"1"	"2"	"4"	"0"	"0"	"0"	"3"	"0"	"0"	"0"	"11"	"1"	"1"	"1"	"0"	"0"	"3"	"0"	"0"	"10"	"1"	"528"	"0"	"1"	"0"	"23"	"0"	"1"	"2854"	"0"	"407"	"0"	"0"	"1"	"302"	"2269"	"0"	"20"	"0"	"0"	"0"	"0"	"0"	"0"	"229"	"0"	"1"	"0"	"0"	"3"	"816"	"0"	"323"	"0"	"32481"	"0"	"3479"	"37"	"95"	"267"	"0"	"138"	"0"	"43"	"69"	"0"	"21"	"20"	"494"	"1"	"30"	"0"	"53"	"32"	"13"	"12"	"25"	"12"	"530"	"4"	"154"	"232"	"95"	"83"	"199"	"0"	"4"	"678"	"2"	"0"	"0"	"93"	"2"	"33"	"0"	"4"	"0"	"36"	"18"	"0"	"13"	"110"	"1"	"16"	"246"	"28"	"0"	"0"	"6"	"212"	"1"	"3"	"1"	"0"	"6"	"24"	"3"	"2"	"5"	"1"	"0"	"3"	"2"	"6"	"2"	"0"	"0"	"9"	"501"	"75"	"44"	"55"	"0"	"10"	"30"	"22"	"1154"	"0"	"150"	"133"	"349"	"22"	"0"	"53"	"0"	"167"	"2"	"44"	"0"	"0"	"1"	"44"	"4"	"0"	"0"	"0"	"9"	"77"	"109"	"0"	"0"	"0"	"1"	"0"	"0"	"0"	"33"	"0"	"0"	"0"	"0"	"0"	"5"	"2"	"2"	"3"	"14"	"0"	"0"	"0"	"1"	"0"	"1"	"0"	"4"	"0"	"50"	"0"	"0"	"7"	"17"	"1"	"0"	"1"	"68"	"3"	"0"	"0"	"0"	"2"	"0"	"0"	"0"	"0"	"1"	"1"	"0"	"0"	"0"	"7"	"0"	"1"	"0"	"0"	"0"	"0"	"0"	"0"	"0"	"3"	"0"	"90"	"0"	"47"	"2"	"14"	"0"	"0"	"0"	"0"	"3"	"0"	"0"	"36"	"0"	"0"	"3"	"11"	"0"	"0"	"0"	"0"	"4"	"0"	"0"	"0"	"0"	"0"	"0"	"0"	"0"	"0"	"0"	"46"	"0"	"0"	"0"	"0"	"0"	"0"	"53"	"3"	"0"	"0"	"3"	"0"	"1"	"0"	"0"	"1"	"0"	"0"	"0"	"0"	"1"	"76"	"1"	"0"	"0"	"0"	"0"	"0"	"0"	"0"	"1"	"0"	"0"	"0"	"0"	"0"	"0"	"13"	"0"	"0"	"0"	"0"	"0"	"0"	"1"	"0"	"0"	"1"	"4"	"0"	"1"	"1"	"0"	"0"	"0"	"12"	"0"	"475"	"0"	"2"	"63"	"0"	"0"	"10"	"0"	"25"	"0"	"0"	"0"	"0"	"0"	"3"	"0"	"7"	"0"	"30"	"0"	"1"	"0"	"1"	"0"	"0"	"1"	"1"	"0"	"20"	"1"	"2"	"14"	"0"	"16"	"0"	"15"	"1"	"0"	"2"	"0"	"0"	"0"	"0"	"2"	"0"	"120"	"9"	"0"	"1"	"10"	"0"	"0"	"8376"	"2"	"0"	"0"	"0"	"8"	"7"	"0"	"4"	"3"	"1"	"0"	"0"	"0"	"0"	"0"	"1"	"0"	"0"	"0"	"0"	"1"	"1"	"0"	"0"	"0"	"5"	"0"	"0"	"1"	"0"	"1"	"1"	"0"	"0"	"0"	"2"	"0"	"0"	"0"	"0"	"0"	"0"	"9"	"2"	"0"	"0"	"3"	"0"	"0"	"1"	"1"	"4"	"0"	"0"	"0"	"0"	"0"	"1"	"5"	"2"	"0"	"0"	"0"	"3"	"0"	"0"	"0"	"2"	"0"	"0"	"0"	"0"	"2899"	"14"	"1"	"1"	"18"	"12"	"4"	"0"	"980"	"0"	"0"	"12"	"426"	"1"	"0"	"97"	"56"	"2"	"18"	"19"	"26"	"10"	"15"	"78"	"41"	"69"	"10"	"0"	"7"	"0"	"11"	"26"	"1"	"52"	"194"	"19"	"19"	"1"	"153"	"41"	"33"	"2"	"6"	"19"	"5"	"78"	"1"	"405"	"21"	"16"	"46"	"66"	"61"	"1131"	"12"	"170"	"12"	"251"	"2231"	"177"	"0"	"2"	"329"	"469"	"213"	"688"	"68"	"190"	"295"	"5"	"8"	"1"	"5"	"0"	"0"	"0"	"3"	"4"	"2"	"0"	"0"	"0"	"0"	"6"	"0"	"0"	"0"	"1"	"1"	"0"	"0"	"381"	"1"	"0"	"0"	"0"	"19"	"59"	"1"	"0"	"0"	"0"	"0"	"1"	"0"	"0"	"0"	"0"	"0"	"0"	"0"	"0"	"0"	"0"	"0"	"0"	"35"	"0"	"1"	"0"	"0"	"0"	"0"	"25"	"0"	"17"	"155"	"0"	"0"	"0"	"15"	"0"	"149"	"0"	"0"	"0"	"0"	"0"	"0"	"0"	"0"	"0"	"0"	"0"	"1"	"0"	"0"	"0"	"0"	"0"	"0"	"0"	"0"	"0"	"0"	"0"	"0"	"0"	"0"	"0"	"1"	"0"	"0"	"0"	"0"	"0"	"0"	"0"	"3"	"0"	"0"	"0"	"0"	"0"	"0"	"0"	"0"	"0"	"0"	"0"	"0"	"0"	"0"	"0"	"0"	"0"	"0"	"0"	"0"	"0"	"0"	"154"	"25"	"100"	"0"	"265"	"20"	"194"	"182"	"14"	"113"	"132"	"0"	"59"	"293"	"142"	"416"	"313"	"103"	"316"	"54"	"4"	"38"	"0"	"86"	"20"	"356"	"4"	"169"	"32"	"173"	"111"	"50"	"23"	"9"	"10"	"11"	"54"	"187"	"445"	"0"	"0"	"0"	"491"	"2"	"2"	"0"	"26"	"34"	"0"	"0"	"2"	"162"	"583"	"78"	"58"	"0"	"12"	"0"	"3"	"2"	"0"	"0"	"0"	"5"	"2"	"1"	"1"	"2"	"4"	"6"	"0"	"81"	"85"	"282"	"97"	"43"	"142"	"3"	"75"	"17"	"689"	"1446"	"258"	"10"	"0"	"380"	"77"	"71"	"18"	"250"	"364"	"121"	"323"	"104"	"29"	"63"	"52"	"27"	"29"	"172"	"22"	"129"	"14"	"122"	"21"	"127"	"48"	"481"	"2620"	"0"	"81"	"33"	"114"	"10"	"1"	"1"	"0"	"2759"	"52"	"156"	"2040"	"10"	"17"	"1026"	"15"	"349"	"47"	"314"	"7"	"154"	"144"	"9"	"1"	"500"	"1"	"112"	"197"	"1122"	"626"	"35"	"129"	"27"	"753"	"413"	"447"	"58"	"262"	"846"	"114"	"0"	"152"	"47"	"1"	"1"	"537"	"0"	"0"	"0"	"0"	"56"	"0"	"0"	"0"	"0"	"0"	"14"	"171"	"3"	"0"	"1"	"169"	"0"	"1"	"0"	"0"	"1216"	"317"	"1"	"53"	"7"	"387"	"33"	"110"	"0"	"247"	"74"	"16"	"8"	"2"	"2"	"18"	"434"	"63"	"254"	"7"	"248"	"387"	"4"	"224"	"29"	"27"	"0"	"0"	"39"	"1"	"75"	"0"	"135"	"0"	"82"	"15"	"616"	"259"	"99"	"55"	"470"	"39"	"1245"	"53"	"3"	"3"	"8"	"0"	"0"	"0"	"0"	"0"	"0"	"3"	"0"	"2"	"0"	"3"	"0"	"0"	"128"	"25"	"32"	"829"	"9"	"576"	"0"	"18"	"69"	"112"	"41"	"0"	"60"	"9"	"178"	"338"	"1"	"0"	"2"	"0"	"247"	"13"	"5"	"39"	"12"	"5"	"18"	"250"	"26"	"6"	"193"	"227"	"19"	"129"	"63"	"22"	"97"	"112"	"970"	"1"	"286"	"7"	"0"	"0"	"2"	"0"	"7"	"6"	"6"	"0"	"14"	"2"	"0"	"10"	"34"	"9"	"8"	"0"	"0"	"450"	"499"	"199"	"0"	"6"	"0"	"1"	"7"	"29"	"716"	"21"	"79"	"533"	"2103"	"119"	"0"	"2"	"0"	"8"	"15"	"115"	"16"	"170"	"0"	"1"	"123"	"0"	"0"	"0"	"0"	"0"	"0"	"0"	"0"	"0"	"0"	"0"	"0"	"0"	"0"	"0"	"0"	"0"	"0"	"0"	"0"	"0"	"0"	"577"	"17"	"8"	"12"	"0"	"5"	"0"	"84"	"0"	"186"	"15"	"39"	"710"	"324"	"0"	"0"	"0"	"0"	"0"	"0"	"0"	"0"	"0"	"0"	"0"	"0"	"0"	"0"	"0"	"0"	"0"	"0"	"0"	"0"	"1"	"0"	"0"	"0"	"0"	"0"	"0"	"17"	"218"	"186"	"7"	"358"	"62"	"1"	"0"	"1"	"11"	"139"	"0"	"122"	"1"	"0"	"549"	"11"	"39"	"30"	"0"	"28"	"4"	"254"	"0"	"1"	"172"	"0"	"0"	"0"	"152"	"3"	"18"	"0"	"0"	"19"	"187"	"537"	"61"	"15"	"1"	"18"	"0"	"4"	"0"	"0"	"0"	"92"	"2"	"151"	"248"	"932"	"181"	"34"	"20"	"0"	"0"	"0"	"1"	"1"	"9"	"100"	"54"	"22"	"99"	"53"	"0"	"0"	"0"	"5"	"0"	"72"	"13"	"110"	"67"	"40"	"193"	"7"	"303"	"279"	"158"	"23"	"40"	"7"	"7"	"3"	"0"	"0"	"3"	"0"	"15"	"92"	"0"	"0"	"12"	"2547"	"423"	"28"	"2410"	"467"	"72"	"207"	"5"	"31"	"115"	"7"	"24"	"79"	"7"	"12"	"9"	"20"	"52"	"0"	"0"	"0"	"0"	"0"	"0"	"1"	"5"	"3"	"1045"	"31"	"413"	"809"	"12"	"254"	"18"	"188"	"48"	"226"	"0"	"305"	"260"	"231"	"83"	"143"	"0"	"0"	"0"	"605"	"10"	"127"	"67"	"63"	"136"	"235"	"212"	"7"	"0"	"0"	"98"	"0"	"10"	"291"	"20"	"34"	"15"	"44"	"21"	"0"	"0"	"0"	"1"	"2"	"0"	"0"	"42"	"56"	"10"	"6"	"5"	"5"	"7"	"7"	"157"	"15"	"6"	"25"	"723"	"59"	"497"	"125"	"208"	"135"	"0"	"86"	"413"	"144"	"27"	"7"	"0"	"240"	"3"	"101"	"58"	"153"	"1"	"333"	"226"	"302"	"6"	"126"	"135"	"4"	"0"	"0"	"0"	"0"	"0"	"1"	"13"	"0"	"0"	"0"	"0"	"3"	"8"	"28"	"331"	"0"	"113"	"28"	"125"	"0"	"218"	"365"	"0"	"0"	"0"	"195"	"17"	"0"	"44"	"4"	"370"	"554"	"111"	"0"	"0"	"0"	"0"	"0"	"115"	"365"	"171"	"163"	"45"	"0"	"0"	"0"	"0"	"0"	"0"	"0"	"2"	"16"	"0"	"1"	"0"	"208"	"0"	"0"	"71"	"0"	"125"	"0"	"35"	"40"	"103"	"465"	"247"	"890"	"244"	"168"	"47"	"263"	"314"	"5"	"49"	"21"	"112"	"229"	"0"	"0"	"0"	"670"	"0"	"263"	"373"	"40"	"0"	"0"	"0"	"4"	"0"	"0"	"29"	"1393"	"1095"	"808"	"470"	"821"	"305"	"198"	"39"	"19"	"3"	"1"	"115"	"63"	"2741"	"2346"	"0"	"87"	"0"	"0"	"0"	"0"	"0"	"0"	"0"	"0"	"2"	"0"	"294"	"276"	"32"	"44"	"503"	"38"	"80"	"25"	"0"	"0"	"0"	"163"	"0"	"0"	"0"	"62"	"4"	"0"	"0"	"2"	"2138"	"91"	"146"	"2"	"243"	"276"	"241"	"53"	"34"	"30"	"24"	"807"	"170"	"848"	"12"	"91"	"7"	"356"	"0"	"17"	"3"	"0"	"0"	"51"	"643"	"0"	"2"	"0"	"0"	"731"	"340"	"0"	"0"	"0"	"0"	"0"	"0"	"2186"	"0"	"1"	"10"	"0"	"84"	"0"	"210"	"0"	"0"	"0"	"301"	"1"	"0"	"254"	"5"	"151"	"234"	"4"	"2816"	"0"	"0"	"0"	"132"	"6"	"15"	"277"	"0"	"36"	"726"	"77"	"0"	"3"	"1264"	"1213"	"36"	"12"	"8"	"74"	"151"	"305"	"168"	"741"	"253"	"22"	"17"	"0"	"0"	"0"	"0"	"29"	"0"	"0"	"0"	"37"	"0"	"2"	"1"	"14"	"1"	"0"	"0"	"47"	"0"	"0"	"0"	"0"	"17"	"0"	"0"	"0"	"0"	"0"	"0"	"0"	"7"	"1"	"0"	"0"	"0"	"4"	"0"	"16"	"370"	"0"	"0"	"0"	"1"	"0"	"0"	"284"	"0"	"0"	"0"	"2"	"7"	"2806"	"2"	"4"	"592"	"92"	"43"	"161"	"5"	"225"	"207"	"318"	"282"	"7"	"0"	"0"	"0"	"0"	"0"	"0"	"0"	"2"	"0"	"526"	"0"	"32"	"138"	"116"	"1"	"0"	"2"	"4"	"0"	"0"	"0"	"2"	"0"	"0"	"0"	"0"	"0"	"0"	"0"	"0"	"0"	"25"	"414"	"180"	"138"	"6"	"0"	"0"	"0"	"2"	"1"	"75"	"88"	"0"	"2"	"0"	"717"	"85"	"0"	"495"	"53"	"0"	"0"	"526"	"0"	"180"	"203"	"906"	"7"	"622"	"0"	"0"	"0"	"29"	"0"	"0"	"0"	"0"	"92"	"1"	"7"	"3"	"0"	"3"	"0"	"0"	"0"	"0"	"0"	"543"	"24"	"116"	"2"	"0"	"0"	"0"	"0"	"0"	"0"	"3"	"0"	"1"	"2"	"0"	"0"	"0"	"940"	"1"	"0"	"1282"	"0"	"0"	"0"	"0"	"161"	"0"	"0"	"1"	"3"	"10"	"3"	"0"	"0"	"0"	"99"	"0"	"0"	"0"	"0"	"0"	"1296"	"0"	"251"	"93"	"0"	"0"	"4"	"0"	"11"	"1"	"35"	"129"	"756"	"0"	"0"	"1"	"0"	"2"	"0"	"4"	"0"	"0"	"0"	"0"	"171"	"104"	"110"	"14"	"12"	"3"	"0"	"31"	"439"	"5"	"159"	"502"	"768"	"3956"	"647"	"661"	"794"	"255"	"4"	"1213"	"333"	"0"	"0"	"0"	"2"	"0"	"0"	"18"	"0"	"2"	"0"	"0"	"0"	"0"	"0"	"0"	"0"	"0"	"1"	"0"	"0"	"2"	"0"	"11"	"0"	"2"	"1"	"0"	"1"	"2"	"0"	"0"	"0"	"0"	"0"	"0"	"0"	"3"	"70"	"2"	"45"	"63"	"128"	"677"	"0"	"0"	"0"	"0"	"0"	"0"	"0"	"0"	"1"	"0"	"2"	"0"	"0"	"2"	"0"	"0"	"0"	"0"	"0"	"0"	"0"	"4"	"0"	"0"	"0"	"1"	"4"	"1"	"3"	"0"	"0"	"0"	"41"	"0"	"0"	"0"	"0"	"5"	"244"	"18"	"167"	"0"	"0"	"1"	"0"	"0"	"0"	"0"	"1"	"1"	"0"	"0"	"0"	"1"	"0"	"739"	"54"	"5"	"0"	"0"	"0"	"0"	"0"	"1"	"0"	"4"	"0"	"0"	"0"	"0"	"0"	"6"	"0"	"1"	"0"	"0"	"0"	"0"	"1"	"1"	"0"	"201"	"4654"	"3"	"14"	"0"	"0"	"0"	"0"	"0"	"5"	"0"	"5"	"0"	"0"	"0"	"0"	"2"	"1"	"13"	"0"	"1"	"2"	"7"	"44"	"1"	"62"	"0"	"382"	"0"	"0"	"15"	"91"	"0"	"2"	"0"	"0"	"0"	"0"	"0"	"0"	"0"	"2"	"1"	"0"	"1"	"0"	"1123"	"220"	"951"	"7"	"219"	"112"	"248"	"0"	"0"	"11"	"2"	"8"	"476"	"0"	"18"	"43"	"59"	"28"	"936"	"388"	"283"	"55"	"70"	"0"	"0"	"0"	"0"	"0"	"0"	"0"	"21"	"149"	"1105"	"83"	"0"	"2"	"12"	"146"	"63"	"3"	"12"	"29"	"0"	"0"	"0"	"0"	"0"	"0"	"42"	"101"	"138"	"20"	"1"	"34"	"928"	"0"	"0"	"32"	"0"	"15"	"0"	"0"	"0"	"0"	"0"	"0"	"0"	"0"	"3"	"0"	"0"	"0"	"0"	"0"	"6"	"0"	"0"	"1"	"0"	"0"	"2"	"0"	"816"	"78"	"1093"	"41"	"27"	"94"	"1"	"0"	"0"	"1"	"2"	"0"	"0"	"0"	"0"	"0"	"0"	"493"	"36"	"0"	"211"	"1"	"82"	"5"	"4"	"24"	"253"	"137"	"1"	"21"	"51"	"210"	"50"	"5"	"0"	"414"	"13"	"47"	"80"	"66"	"13"	"53"	"2"	"127"	"0"	"2"	"278"	"24"	"23"	"56"	"0"	"9"	"110"	"0"	"0"	"1"	"0"	"1"	"1"	"0"	"0"	"2952"	"3"	"0"	"2"	"0"	"0"	"1"	"0"	"1"	"656"	"0"	"3"	"42"	"18"	"72"	"11"	"134"	"41"	"62"	"55"	"3198"	"123"	"0"	"0"	"26"	"40"	"0"	"11"	"3"	"0"	"413"	"17"	"24"	"28"	"9"	"0"	"162"	"98"	"24"	"194"	"0"	"1"	"0"	"0"	"0"	"1"	"0"	"0"	"0"	"0"	"0"	"0"	"0"	"0"	"0"	"0"	"25"	"326"	"0"	"15"	"14"	"132"	"0"	"159"	"0"	"71"	"2917"	"23"	"324"	"1"	"0"	"0"	"2"	"0"	"0"	"0"	"1"	"58"	"0"	"204"	"54"	"7"	"91"	"8"	"0"	"0"	"0"	"0"	"0"	"13"	"43"	"24"	"70"	"1"	"133"	"196"	"87"	"6"	"0"	"0"	"0"	"1"	"0"	"0"	"5"	"7"	"1"	"0"	"0"	"0"	"0"	"1"	"0"	"27"	"176"	"87"	"0"	"29"	"2"	"405"	"0"	"971"	"4"	"8"	"11"	"171"	"224"	"1"	"0"	"0"	"17"	"367"	"2"	"25"	"137"	"302"	"77"	"103"	"0"	"10"	"19"	"131"	"80"	"0"	"0"	"55"	"55"	"0"	"1"	"24"	"15"	"196"	"12"	"48"	"166"	"53"	"5"	"1"	"97"	"28"	"45"	"0"	"32"	"1"	"165"	"16"	"102"	"40"	"127"	"0"	"5"	"1"	"30"	"113"	"25"	"216"	"192"	"39"	"4"	"685"	"70"	"137"	"119"	"7"	"4"	"279"	"23"	"101"	"0"	"14"	"52"	"0"	"77"	"109"	"6"	"0"	"4"	"15"	"5"	"45"	"1"	"26"	"32"	"41"	"0"	"31"	"270"	"123"	"0"	"41"	"208"	"67"	"42"	"42"	"0"	"5"	"31"	"249"	"0"	"0"	"1"	"315"	"0"	"14"	"49"	"73"	"36"	"0"	"21"	"197"	"4"	"0"	"4"	"72"	"105"	"83"	"3"	"0"	"2"	"7"	"12"	"151"	"105"	"2"	"215"	"0"	"0"	"0"	"1"	"5"	"0"	"2"	"64"	"28"	"0"	"52"	"230"	"74"	"40"	"56"	"0"	"68"	"0"	"20"	"35"	"0"	"0"	"4"	"49"	"31"	"45"	"94"	"0"	"0"	"23"	"11"	"4"	"25"	"163"	"2"	"94"	"255"	"0"	"595"	"2"	"0"	"0"	"0"	"2"	"0"	"1"	"3"	"15"	"216"	"0"	"0"	"77"	"20"	"24"	"1"	"29"	"1"	"146"	"16"	"14"	"33"	"43"	"37"	"95"	"51"	"2"	"5"	"407"	"42"	"1"	"10"	"11"	"23"	"3"	"6"	"29"	"49"	"0"	"55"	"36"	"16"	"0"	"270"	"156"	"10"	"4"	"31"	"0"	"0"	"0"	"1"	"6"	"1"	"2"	"109"	"4"	"2"	"51"	"0"	"0"	"0"	"682"	"20"	"74"	"0"	"82"	"53"	"43"	"6"	"161"	"0"	"43"	"11"	"15"	"15"	"23"	"18"	"0"	"608"	"2"	"792"	"246"	"1538"	"13"	"36"	"141"	"27"	"909"	"14"	"0"	"3"	"5"	"0"	"95"	"10"	"628"	"0"	"219"	"46"	"42"	"20"	"27"	"8"	"7"	"11"	"9"	"762"	"0"	"0"	"13"	"26"	"3"	"47"	"154"	"1"	"1"	"0"	"144"	"0"	"6"	"17"	"13"	"1379"	"9"	"0"	"430"	"23"	"11"	"10"	"138"	"0"	"0"	"16"	"5"	"3"	"7"	"1"	"5"	"32"	"88"	"11"	"43"	"0"	"49"	"7"	"12"	"43"	"0"	"29"	"0"	"42"	"171"	"38"	"0"	"4"	"1"	"98"	"16"	"361"	"4"	"0"	"3"	"27"	"0"	"5"	"395"	"201"	"244"	"2612"	"197"	"75"	"2"	"0"	"0"	"1"	"0"	"0"	"0"	"0"	"0"	"0"	"0"	"0"	"2"	"121"	"7"	"2"	"2"	"0"	"0"	"0"	"2"	"0"	"0"	"1"	"0"	"0"	"0"	"0"	"91"	"2"	"0"	"0"	"0"	"1"	"0"	"0"	"2"	"1"	"0"	"1"	"0"	"14"	"0"	"3"	"0"	"1"	"0"	"1"	"0"	"0"	"0"	"0"	"0"	"0"	"0"	"1"	"0"	"0"	"0"	"1"	"0"	"701"	"5"	"0"	"0"	"0"	"0"	"1"	"0"	"0"	"0"	"0"	"13"	"2"	"0"	"13"	"0"	"43"	"2"	"3"	"1"	"0"	"0"	"0"	"0"	"0"	"0"	"0"	"0"	"0"	"311"	"1221"	"0"	"0"	"0"	"1012"	"251"	"97"	"105"	"46"	"159"	"55"	"4"	"13"	"3"	"1"	"0"	"0"	"0"	"0"	"4"	"0"	"0"	"14"	"0"	"0"	"0"	"0"	"0"	"0"	"0"	"2"	"1"	"0"	"0"	"0"	"0"	"0"	"0"	"1"	"0"	"0"	"0"	"40"	"10"	"0"	"9"	"6"	"0"	"3"	"58"	"47"	"76"	"366"	"0"	"2"	"0"	"2"	"184"	"0"	"1"	"0"	"0"	"19"	"6"	"22"	"17"	"3"	"25"	"0"	"0"	"16"	"0"	"1"	"0"	"0"	"0"	"33"	"2"	"0"	"0"	"25"	"459"	"1"	"262"	"0"	"0"	"10"	"83"	"4"	"1"	"4"	"18"	"174"	"0"	"0"	"0"	"0"	"0"	"0"	"0"	"26"	"2"	"0"	"0"	"0"	"0"	"23"	"158"	"44"	"15"	"0"	"0"	"0"	"0"	"0"	"0"	"0"	"130"	"0"	"71"	"108"	"520"	"120"	"224"	"6"	"1"	"231"	"1"	"0"	"20"	"64"	"0"	"76"	"223"	"373"	"0"	"0"	"5"	"786"	"2"	"0"	"618"	"41"	"360"	"9"	"303"	"0"	"15"	"145"	"15"	"4"	"95"	"209"	"1"	"79"	"0"	"0"	"0"	"0"	"0"	"108"	"75"	"223"	"0"	"0"	"2"	"0"	"0"	"0"	"0"	"0"	"0"	"0"	"0"	"595"	"1"	"12"	"12"	"8"	"114"	"3"	"21"	"67"	"100"	"55"	"0"	"257"	"14"	"131"	"0"	"0"	"0"	"1"	"0"	"0"	"0"	"3"	"0"	"1"	"0"	"1"	"4"	"0"	"0"	"0"	"0"	"1"	"0"	"1"	"1"	"0"	"543"	"0"	"0"	"0"	"1"	"0"	"0"	"0"	"2"	"0"	"0"	"0"	"0"	"0"	"0"	"0"	"1"	"0"	"0"	"0"	"0"	"0"	"1"	"0"	"1"	"0"	"31"	"0"	"173"	"56"	"1"	"0"	"1"	"1"	"0"	"0"	"0"	"1"	"0"	"0"	"0"	"0"	"0"	"0"	"0"	"0"	"0"	"0"	"0"	"1"	"0"	"0"	"19"	"4"	"0"	"0"	"0"	"0"	"0"	"289"	"0"	"2"	"0"	"0"	"0"	"0"	"2"	"0"	"0"	"0"	"0"	"0"	"0"	"0"	"0"	"1"	"1"	"0"	"0"	"0"	"4"	"0"	"0"	"0"	"939"	"342"	"413"	"231"	"1235"	"119"	"1073"	"0"	"1"	"4"	"56"	"24"	"0"	"1"	"2"	"0"	"1"	"5"	"1"	"0"	"2"	"0"	"0"	"0"	"0"	"0"	"0"	"0"	"0"	"52"	"0"	"0"	"0"	"0"	"1"	"1"	"0"	"0"	"0"	"1"	"4"	"17"	"263"	"198"	"116"	"0"	"0"	"0"	"0"	"0"	"0"	"0"	"0"	"0"	"0"	"0"	"119"	"89"	"0"	"0"	"0"	"6"	"0"	"0"	"37"	"137"	"0"	"2"	"4"	"23"	"1"	"4"	"4"	"0"	"2"	"0"	"57"	"867"	"68"	"3570"	"0"	"0"	"9"	"0"	"1"	"6"	"5"	"13"	"7"	"0"	"187"	"0"	"0"	"0"	"113"	"0"	"0"	"0"	"0"	"0"	"0"	"3"	"1"	"0"	"0"	"0"	"0"	"0"	"0"	"1"	"0"	"2"	"23"	"0"	"23"	"3"	"29"	"13"	"15"	"5"	"28"	"249"	"0"	"2"	"1"	"1"	"0"	"1"	"0"	"9"	"0"	"58"	"99"	"3"	"0"	"0"	"0"	"32"	"0"	"0"	"2"	"0"	"0"	"8"	"0"	"0"	"0"	"0"	"0"	"0"	"3"	"1"	"1"	"0"	"3"	"0"	"0"	"0"	"0"	"0"	"0"	"228"	"301"	"0"	"0"	"0"	"0"	"0"	"0"	"0"	"0"	"0"	"0"	"0"	"0"	"0"	"0"	"2"	"0"	"0"	"1"	"0"	"0"	"0"	"0"	"3"	"0"	"0"	"0"	"0"	"0"	"0"	"0"	"0"	"538"	"227"	"0"	"1"	"0"	"0"	"0"	"1"	"0"	"0"	"2"	"0"	"22"	"64"	"1"	"0"	"0"	"0"	"0"	"243"	"0"	"0"	"0"	"1"	"0"	"0"	"1"	"0"	"0"	"0"	"2"	"0"	"0"	"168"	"0"	"0"	"1"	"0"	"0"	"210"	"0"	"0"	"284"	"229"	"38"	"21"	"0"	"0"	"7"	"0"	"1"	"3"	"0"	"0"	"24"	"0"	"0"	"1"	"0"	"0"	"2"	"0"	"1"	"0"	"9"	"259"	"1"	"1"	"2"	"2"	"0"	"0"	"28"	"0"	"1"	"355"	"0"	"0"	"18"	"0"	"0"	"0"	"8"	"0"	"0"	"5"	"1"	"0"	"0"	"0"	"0"	"0"	"0"	"0"	"0"	"0"	"0"	"0"	"0"	"0"	"0"	"2"	"1"	"0"	"1"	"0"	"1"	"213"	"2"	"0"	"0"	"0"	"0"	"0"	"2"	"0"	"0"	"0"	"1"	"20"	"56"	"0"	"1"	"0"	"0"	"0"	"53"	"0"	"0"	"272"	"0"	"0"	"0"	"1"	"0"	"0"	"0"	"0"	"5"	"0"	"0"	"0"	"0"	"0"	"0"	"0"	"0"	"0"	"0"	"0"	"0"	"0"	"0"	"0"	"0"	"0"	"0"	"0"	"50"	"0"	"9"	"152"	"61"	"9"	"23"	"23"	"2"	"0"	"23"	"26"	"528"	"86"	"28"	"339"	"0"	"1"	"0"	"0"	"0"	"0"	"0"	"0"	"0"	"1"	"0"	"1"	"0"	"0"	"0"	"0"	"63"	"1"	"9"	"1"	"3"	"1"	"11"	"0"	"0"	"0"	"1"	"48"	"81"	"0"	"90"	"3563"	"62"	"0"	"0"	"0"	"0"	"0"	"0"	"1"	"0"	"0"	"0"	"0"	"4"	"0"	"3"	"0"	"4"	"4"	"0"	"0"	"0"	"1"	"0"	"5"	"0"	"0"	"0"	"0"	"0"	"0"	"0"	"0"	"0"	"225"	"0"	"0"	"1"	"0"	"0"	"0"	"2"	"0"	"0"	"0"	"0"	"0"	"0"	"1"	"1"	"0"	"1"	"1"	"0"	"0"	"0"	"13"	"0"	"11"	"0"	"0"	"12"	"0"	"0"	"0"	"0"	"0"	"0"	"0"	"0"	"0"	"0"	"618"	"0"	"0"	"0"	"0"	"1"	"0"	"0"	"1"	"0"	"5"	"1"	"1"	"6"	"0"	"39"	"0"	"0"	"0"	"0"	"283"	"0"	"3"	"0"	"0"	"0"	"1"	"0"	"0"	"0"	"132"	"2399"	"0"	"0"	"0"	"0"	"0"	"0"	"0"	"2"	"3"	"2"	"0"	"0"	"0"	"0"	"0"	"0"	"1"	"3"	"0"	"0"	"0"	"0"	"0"	"0"	"0"	"0"	"105"	"447"	"0"	"0"	"0"	"0"	"1"	"2"	"0"	"2"	"0"	"0"	"0"	"0"	"0"	"16"	"0"	"2"	"0"	"0"	"42"	"3"	"29"	"79"	"112"	"0"	"0"	"0"	"0"	"0"	"1"	"0"	"1"	"94"	"1"	"0"	"310"	"0"	"0"	"0"	"5"	"4"	"0"	"0"	"0"	"0"	"0"	"0"	"0"	"0"	"2"	"0"	"0"	"0"	"0"	"0"	"2"	"0"	"0"	"0"	"0"	"0"	"0"	"0"	"0"	"3"	"0"	"0"	"3"	"2"	"1"	"1"	"0"	"0"	"0"	"0"	"0"	"0"	"0"	"0"	"0"	"0"	"0"	"0"	"0"	"1"	"0"	"0"	"0"	"4"	"0"	"0"	"0"	"0"	"0"	"0"	"0"	"1"	"1"	"0"	"0"	"0"	"0"	"0"	"0"	"0"	"0"	"0"	"1"	"0"	"0"	"0"	"0"	"0"	"0"	"0"	"0"	"0"	"1"	"0"	"0"	"4"	"0"	"6"	"0"	"0"	"0"	"0"	"0"	"0"	"121"	"0"	"0"	"0"	"0"	"0"	"1"	"0"	"0"	"0"	"0"	"0"	"0"	"0"	"0"	"0"	"0"	"0"	"0"	"0"	"0"	"0"	"0"	"0"	"0"	"0"	"1"	"4"	"1"	"0"	"1"	"0"	"0"	"1"	"0"	"2"	"0"	"0"	"0"	"0"	"0"	"96"	"474"	"143"	"0"	"0"	"0"	"0"	"0"	"0"	"0"	"0"	"2"	"0"	"0"	"0"	"0"	"1"	"0"	"0"	"0"	"0"	"0"	"0"	"0"	"0"	"0"	"0"	"0"	"0"	"0"	"0"	"0"	"2"	"0"	"0"	"0"	"0"	"0"	"0"	"0"	"0"	"0"	"0"	"0"	"0"	"0"	"0"	"0"	"2"	"0"	"0"	"0"	"0"	"0"	"0"	"0"	"0"	"0"	"0"	"0"	"0"	"4"	"0"	"0"	"0"	"0"	"0"	"0"	"1"	"0"	"0"	"0"	"0"	"1"	"1"	"0"	"3"	"0"	"0"	"1"	"0"	"0"	"0"	"0"	"2"	"0"	"0"	"0"	"5"	"0"	"0"	"1"	"1"	"0"	"0"	"0"	"0"	"0"	"0"	"0"	"0"	"0"	"1"	"0"	"0"	"0"	"0"	"0"	"0"	"0"	"0"	"0"	"0"	"0"	"0"	"0"	"1"	"2"	"0"	"0"	"0"	"0"	"0"	"0"	"0"	"0"	"0"	"0"	"1"	"0"	"0"	"0"	"0"	"2"	"0"	"0"	"0"	"0"	"0"	"0"	"0"	"0"	"0"	"0"	"0"	"2"	"259"	"2"	"2"	"0"	"0"	"0"	"0"	"0"	"2"	"1"	"0"	"0"	"0"	"0"	"0"	"0"	"1"	"0"	"0"	"0"	"2"	"0"	"37"	"0"	"2"	"0"	"0"	"0"	"0"	"1"	"8"	"189"	"2"	"3"	"1"	"0"	"1"	"0"	"0"	"0"	"0"	"0"	"0"	"0"	"205"	"985"	"0"	"0"	"0"	"0"	"0"	"0"	"664"	"0"	"330"	"2"	"1"	"0"	"0"	"62"	"0"	"0"	"0"	"0"	"1"	"856"	"2"	"1"	"0"	"0"	"0"	"0"	"0"	"0"	"0"	"0"	"0"	"0"	"0"	"0"	"0"	"0"	"0"	"0"	"0"	"0"	"0"	"0"	"0"	"2"	"0"	"0"	"4"	"0"	"0"	"0"	"0"	"0"	"1"	"252"	"384"	"0"	"3"	"0"	"0"	"1"	"0"	"0"	"0"	"0"	"0"	"240"	"265"	"0"	"0"	"2"	"0"	"1"	"2"	"3"	"7"	"6"	"5"	"817"	"0"	"162"	"2"	"1"	"4"	"26"	"50"	"0"	"5"	"0"	"0"	"0"	"0"	"2"	"0"	"0"	"0"	"0"	"0"	"0"	"0"	"0"	"0"	"0"	"0"	"0"	"0"	"0"	"0"	"0"	"1"	"0"	"0"	"0"	"0"	"0"	"1"	"0"	"0"	"0"	"0"	"0"	"1"	"0"	"0"	"33"	"2"	"0"	"4"	"0"	"0"	"0"	"2"	"0"	"1"	"0"	"0"	"3"	"1"	"0"	"0"	"0"	"1"	"2"	"0"	"0"	"3"	"0"	"0"	"0"	"0"	"0"	"0"	"0"	"18"	"0"	"0"	"0"	"0"	"0"	"0"	"1"	"0"	"0"	"0"	"0"	"0"	"0"	"0"	"0"	"0"	"0"	"0"	"0"	"0"	"0"	"0"	"0"	"0"	"0"	"0"	"0"	"0"	"0"	"0"	"1"	"0"	"1"	"0"	"0"	"0"	"0"	"51"	"0"	"1"	"0"	"0"	"3"	"0"	"5"	"115"	"68"	"0"	"0"	"0"	"0"	"3"	"5"	"0"	"0"	"0"	"0"	"1"	"0"	"10"	"0"	"8"	"0"	"3"	"0"	"0"	"0"	"0"	"2"	"0"	"16"	"56"	"0"	"2"	"0"	"0"	"23"	"0"	"2"	"0"	"0"	"0"	"0"	"0"	"0"	"0"	"2"	"0"	"59"	"0"	"18"	"134"	"0"	"0"	"0"	"1"	"0"	"0"	"0"	"0"	"8"	"0"	"0"	"3"	"1"	"1"	"4"	"0"	"0"	"0"	"0"	"0"	"1"	"0"	"0"	"1"	"7"	"111"	"1280"	"1108"	"1"	"0"	"56"	"0"	"0"	"21"	"86"	"0"	"118"	"22"	"1"	"2"	"0"	"3"	"3"	"2"	"0"	"64"	"0"	"0"	"274"	"24"	"169"	"11"	"0"	"97"	"4"	"372"	"0"	"1"	"59"	"109"	"0"	"40"	"362"	"0"	"0"	"0"	"0"	"94"	"5018"	"0"	"0"	"4"	"3"	"7"	"241"	"214"	"0"	"0"	"0"	"92"	"346"	"100"	"87"	"0"	"0"	"0"	"0"	"0"	"1"	"0"	"0"	"1"	"1"	"0"	"0"	"2"	"4816"	"0"	"0"	"0"	"0"	"3"	"5"	"0"	"4"	"0"	"2"	"0"	"0"	"3"	"1"	"0"	"1"	"0"	"0"	"0"	"2"	"0"	"0"	"0"	"1"	"0"	"0"	"0"	"0"	"0"	"0"	"0"	"4"	"0"	"3"	"2"	"0"	"0"	"0"	"69"	"8"	"25"	"33"	"31"	"24"	"87"	"31"	"54"	"0"	"1"	"0"	"0"	"0"	"3"	"2"	"1"	"0"	"1"	"0"	"0"	"0"	"0"	"0"	"7"	"0"	"0"	"0"	"0"	"1241"	"1"	"0"	"7"	"0"	"0"	"1"	"0"	"0"	"1"	"1"	"0"	"2"	"37"	"1012"	"26"	"87"	"3"	"1"	"15"	"4"	"0"	"0"	"1"	"0"	"0"	"2"	"0"	"0"	"0"	"0"	"0"	"0"	"0"	"0"	"0"	"0"	"0"	"0"	"7"	"0"	"0"	"1"	"4"	"1"	"2"	"273"	"1"	"30"	"0"	"0"	"0"	"0"	"0"	"0"	"0"	"0"	"0"	"0"	"0"	"0"	"0"	"0"	"0"	"0"	"0"	"0"	"0"	"0"	"0"	"0"	"0"	"0"	"0"	"0"	"0"	"0"	"0"	"0"	"0"	"1"	"69"	"0"	"0"	"0"	"1"	"0"	"0"	"5"	"0"	"0"	"0"	"1"	"0"	"0"	"0"	"0"	"0"	"2"	"0"	"1"	"2"	"0"	"0"	"0"	"0"	"0"	"0"	"0"	"0"	"0"	"0"	"0"	"0"	"0"	"0"	"0"	"0"	"0"	"0"	"1"	"0"	"0"	"0"	"0"	"0"	"0"	"234"	"0"	"0"	"3"	"0"	"0"	"0"	"0"	"0"	"0"	"0"	"1"	"0"	"3"	"0"	"0"	"1"	"0"	"0"	"0"	"0"	"0"	"0"	"3"	"0"	"0"	"0"	"0"	"0"	"0"	"0"	"0"	"0"	"0"	"0"	"0"	"3"	"0"	"1"	"0"	"0"	"0"	"0"	"0"	"0"	"0"	"1"	"0"	"0"	"0"	"0"	"0"	"0"	"1"	"0"	"0"	"0"	"0"	"0"	"0"	"0"	"0"	"3"	"0"	"0"	"0"	"276"	"128"	"99"	"0"	"0"	"0"	"0"	"2"	"0"	"0"	"0"	"0"	"0"	"0"	"2"	"0"	"0"	"0"	"1"	"1"	"0"	"0"	"0"	"0"	"0"	"0"	"0"	"0"	"0"	"0"	"0"	"0"	"0"	"0"	"0"	"0"	"19"	"0"	"1"	"3"	"0"	"0"	"0"	"0"	"1"	"0"	"0"	"0"	"0"	"1"	"0"	"0"	"2"	"0"	"0"	"0"	"4"	"0"	"0"	"0"	"0"	"0"	"0"	"0"	"0"	"0"	"0"	"0"	"0"	"0"	"1"	"0"	"0"	"127"	"273"	"0"	"0"	"0"	"0"	"0"	"0"	"2"	"0"	"0"	"0"	"0"	"0"	"0"	"0"	"0"	"1"	"0"	"0"	"0"	"0"	"0"	"0"	"0"	"0"	"0"	"1"	"5"	"0"	"0"	"0"	"704"	"0"	"1"	"0"	"0"	"0"	"0"	"4"	"0"	"0"	"0"	"0"	"0"	"0"	"0"	"0"	"0"	"0"	"1"	"0"	"1"	"1"	"1"	"0"	"1"	"0"	"0"	"0"	"0"	"2"	"20"	"0"	"0"	"0"	"0"	"2"	"0"	"0"	"0"	"0"	"0"	"0"	"0"	"8"	"0"	"0"	"0"	"0"	"0"	"1"	"0"	"0"	"0"	"0"	"0"	"6"	"0"	"0"	"0"	"0"	"0"	"0"	"0"	"0"	"0"	"0"	"0"	"0"	"0"	"0"	"0"	"0"	"0"	"0"	"3"	"1"	"0"	"0"	"0"	"0"	"4"	"0"	"0"	"0"	"0"	"0"	"0"	"0"	"0"	"0"	"0"	"0"	"0"	"0"	"1"	"0"	"0"	"0"	"0"	"0"	"0"	"0"	"0"	"0"	"0"	"0"	"0"	"0"	"1"	"0"	"0"	"0"	"0"	"0"	"0"	"0"	"0"	"0"	"0"	"0"	"0"	"0"	"0"	"3"	"2"	"0"	"0"	"8"	"0"	"0"	"0"	"0"	"0"	"1"	"0"	"0"	"0"	"4"	"1"	"1"	"0"	"0"	"0"	"0"	"0"	"0"	"0"	"0"	"0"	"0"	"0"	"0"	"2"	"0"	"0"	"0"	"0"	"0"	"0"	"0"	"0"	"0"	"0"	"0"	"0"	"0"	"0"	"0"	"0"	"2"	"0"	"0"	"2"	"1"	"0"	"2"	"0"	"0"	"0"	"1"	"0"	"0"	"0"	"1"	"0"	"0"	"0"	"0"	"5"	"1"	"0"	"1"	"0"	"0"	"0"	"1"	"356"	"24"	"0"	"0"	"0"	"0"	"0"	"0"	"0"	"0"	"0"	"1"	"0"	"0"	"0"	"0"	"0"	"0"	"0"	"0"	"0"	"0"	"0"	"0"	"0"	"0"	"0"	"0"	"0"	"0"	"0"	"0"	"0"	"0"	"0"	"0"	"1"	"0"	"0"	"0"	"0"	"0"	"0"	"0"	"0"	"0"	"0"	"0"	"0"	"0"	"0"	"0"	"0"	"0"	"0"	"0"	"0"	"0"	"0"	"0"	"0"	"0"	"0"	"0"	"0"	"0"	"1"	"0"	"12"	"0"	"3"	"1"	"0"	"1"	"83"	"599"	"24"	"0"	"78"	"97"	"368"	"236"	"0"	"13"	"0"	"154"	"149"	"0"	"53"	"806"	"581"	"55"	"3"	"0"	"295"	"0"	"0"	"0"	"0"	"0"	"0"	"5"	"2"	"1"	"4"	"0"	"0"	"283"	"0"	"0"	"0"	"0"	"1"	"0"	"0"	"0"	"0"	"0"	"0"	"0"	"0"	"2"	"0"	"1"	"0"	"0"	"0"	"0"	"3"	"0"	"0"	"0"	"0"	"3"	"3"	"0"	"2"	"2"	"0"	"1"	"0"	"0"	"0"	"0"	"2"	"3"	"1"	"0"	"25"	"403"	"319"	"0"	"0"	"0"	"0"	"0"	"5"	"17"	"0"	"27"	"0"	"28"	"10"	"0"	"23"	"3"	"0"	"143"	"34"	"0"	"0"	"0"	"0"	"0"	"2"	"0"	"0"	"1"	"0"	"0"	"0"	"0"	"0"	"1"	"0"	"0"	"0"	"0"	"0"	"1"	"0"	"0"	"0"	"2"	"0"	"0"	"0"	"0"	"0"	"0"	"3"	"0"	"1"	"1"	"0"	"0"	"8"	"1"	"0"	"0"	"0"	"2"	"3"	"0"	"4"	"0"	"0"	"1"	"33"	"0"	"0"	"0"	"2"	"0"	"0"	"0"	"0"	"0"	"1"	"4"	"1"	"0"	"0"	"0"	"0"	"0"	"0"	"0"	"0"	"0"	"0"	"0"	"3"	"0"	"0"	"0"	"1"	"0"	"1"	"1"	"1"	"5"	"0"	"4"	"0"	"1"	"0"	"0"	"0"	"0"	"0"	"0"	"0"	"0"	"0"	"0"	"0"	"2"	"0"	"0"	"1"	"0"	"1"	"1"	"5"	"0"	"0"	"0"	"0"	"0"	"0"	"1"	"2"	"7"	"4"	"0"	"9"	"0"	"0"	"1"	"0"	"0"	"0"	"0"	"0"	"0"	"0"	"0"	"0"	"0"	"0"	"0"	"0"	"0"	"0"	"1"	"0"	"0"	"0"	"1"	"0"	"0"	"0"	"0"	"250"	"6"	"8"	"16"	"0"	"1"	"0"	"3"	"0"	"0"	"1"	"0"	"0"	"0"	"0"	"0"	"2"	"0"	"0"	"0"	"0"	"0"	"0"	"4"	"1474"	"3"	"0"	"1"	"0"	"0"	"3"	"0"	"0"	"0"	"0"	"1"	"0"	"0"	"0"	"0"	"2"	"0"	"0"	"0"	"0"	"0"	"0"	"0"	"0"	"0"	"0"	"0"	"1"	"1"	"0"	"0"	"0"	"0"	"0"	"0"	"0"	"0"	"0"	"0"	"4"	"0"	"0"	"0"	"0"	"0"	"0"	"0"	"1"	"1"	"5"	"5"	"0"	"0"	"0"	"2"	"0"	"0"	"220"	"161"	"61"	"2"	"1"	"164"	"12"	"0"	"0"	"1"	"1"	"0"	"1"	"0"	"0"	"0"	"0"	"0"	"0"	"0"	"0"	"6"	"0"	"0"	"0"	"0"	"0"	"0"	"0"	"0"	"397"	"15"	"233"	"0"	"0"	"67"	"133"	"31"	"0"	"0"	"0"	"0"	"0"	"0"	"0"	"0"	"0"	"0"	"0"	"0"	"0"	"0"	"0"	"0"	"0"	"0"	"0"	"0"	"254"	"801"	"34"	"0"	"0"	"0"	"0"	"0"	"0"	"0"	"0"	"0"	"0"	"0"	"0"	"0"	"0"	"0"	"0"	"0"	"0"	"0"	"0"	"0"	"0"	"0"	"4"	"0"	"0"	"0"	"0"	"0"	"0"	"0"	"0"	"0"	"0"	"0"	"0"	"0"	"3"	"1"	"0"	"0"	"1"	"1"	"0"	"0"	"0"	"1"	"0"	"15"	"1"	"0"	"48"	"166"	"102"	"32"	"57"	"0"	"5"	"1"	"0"	"2"	"1"	"0"	"0"	"1"	"1"	"2"	"0"	"0"	"0"	"3"	"50"	"120"	"7"	"77"	"13"	"79"	"0"	"0"	"0"	"20"	"0"	"18"	"0"	"0"	"290"	"236"	"0"	"2414"	"0"	"0"	"0"	"0"	"7"	"108"	"1"	"14"	"317"	"14"	"201"	"250"	"50"	"313"	"128"	"466"	"584"	"76"	"6"	"241"	"253"	"0"	"45"	"0"	"233"	"112"	"0"	"56"	"2"	"63"	"90"	"3055"	"20"	"348"	"896"	"231"	"1"	"1"	"0"	"0"	"39"	"5"	"8"	"1524"	"320"	"7"	"45"	"0"	"49"	"7"	"292"	"196"	"317"	"0"	"103"	"0"	"0"	"0"	"8"	"719"	"42"	"0"	"2971"	"1"	"15197"	"20"	"25"	"296"	"106"	"2"	"155"	"352"	"178"	"49"	"12"	"255"	"446"	"698"	"0"	"0"	"0"	"0"	"0"	"1"	"0"	"0"	"0"	"0"	"0"	"0"	"62"	"14"	"385"	"109"	"0"	"32"	"78"	"1"	"323"	"45"	"0"	"333"	"1384"	"890"	"732"	"56"	"0"	"0"	"0"	"0"	"235"	"464"	"523"	"304"	"925"	"7"	"386"	"242"	"166"	"11"	"55"	"0"	"0"	"38"	"95"	"0"	"48"	"2"	"1"	"0"	"1"	"0"	"0"	"0"	"0"	"8"	"0"	"0"	"2"	"0"	"0"	"56"	"316"	"72"	"50"	"12"	"0"	"56"	"8"	"673"	"194"	"26"	"5"	"0"	"230"	"3157"	"140"	"5"	"0"	"0"	"0"	"0"	"0"	"0"	"0"	"0"	"0"	"1"	"0"	"0"	"2483"	"210"	"3"	"110"	"1154"	"47"	"90"	"256"	"176"	"611"	"867"	"81"	"40"	"745"	"0"	"0"	"1"	"0"	"0"	"0"	"0"	"0"	"0"	"2"	"1"	"0"	"0"	"2"	"0"	"0"	"0"	"0"	"0"	"1"	"154"	"202"	"158"	"169"	"117"	"8"	"2"	"0"	"0"	"0"	"0"	"0"	"1"	"0"	"0"	"2"	"9"	"1"	"110"	"370"	"255"	"121"	"73"	"1"	"0"	"5"	"116"	"11"	"13"	"1"	"44"	"29"	"232"	"9"	"0"	"122"	"2"	"324"	"217"	"4"	"15"	"2"	"142"	"806"	"105"	"10"	"26"	"9"	"0"	"8"	"78"	"34"	"0"	"3"	"0"	"150"	"119"	"84"	"50"	"12"	"49"	"0"	"147"	"19"	"6"	"0"	"10"	"41"	"6"	"76"	"2"	"62"	"14"	"5"	"223"	"18"	"0"	"0"	"1598"	"80"	"12"	"145"	"23"	"284"	"2"	"50"	"0"	"28"	"42"	"28"	"262"	"0"	"209"	"120"	"107"	"4"	"0"	"21"	"35"	"20"	"10"	"2"	"106"	"150"	"38"	"29"	"12"	"88"	"528"	"8"	"9"	"0"	"0"	"5"	"22"	"0"	"0"	"64"	"16"	"0"	"0"	"4"	"0"	"34"	"0"	"29"	"91"	"0"	"30"	"10"	"122"	"98"	"49"	"112"	"41"	"48"	"0"	"32"	"6"	"1"	"10"	"4"	"31"	"131"	"177"	"0"	"5"	"5"	"10"	"16"	"42"	"6"	"2"	"0"	"419"	"8"	"16"	"137"	"10"	"580"	"827"	"1"	"46"	"19"	"15"	"197"	"226"	"45"	"108"	"0"	"66"	"0"	"7"	"221"	"14"	"12"	"14"	"12"	"887"	"65"	"1"	"0"	"0"	"2"	"0"	"2"	"36"	"196"	"7"	"4"	"0"	"0"	"0"	"0"	"14"	"52"	"26"	"31"	"22"	"16"	"3"	"1"	"0"	"2318"	"67"	"88"	"1548"	"4"	"0"	"3"	"1"	"167"	"0"	"0"	"2"	"7"	"0"	"96"	"1"	"743"	"17"	"19"	"0"	"157"	"0"	"0"	"48"	"127"	"9"	"4"	"141"	"1179"	"162"	"0"	"2"	"0"	"0"	"101"	"9"	"27"	"32"	"0"	"15"	"130"	"168"	"206"	"0"	"5"	"0"	"249"	"7"	"2"	"0"	"0"	"0"	"30"	"35"	"392"	"138"	"0"	"34"	"102"	"176"	"1413"	"3"	"0"	"23"	"9"	"222"	"28"	"39"	"171"	"12"	"0"	"1"	"0"	"6"	"12"	"432"	"0"	"28"	"5"	"2"	"0"	"98"	"8"	"188"	"133"	"85"	"0"	"2"	"19"	"0"	"19"	"6"	"18"	"116"	"18"	"43"	"3"	"0"	"75"	"123"	"16"	"26"	"55"	"33"	"59"	"26"	"21"	"642"	"220"	"0"	"2"	"0"	"0"	"4"	"23"	"6"	"43"	"3"	"0"	"55"	"241"	"70"	"2"	"34"	"0"	"103"	"367"	"31"	"13"	"15"	"35"	"658"	"0"	"88"	"73"	"1"	"0"	"0"	"0"	"0"	"0"	"5"	"156"	"0"	"189"	"0"	"14"	"59"	"0"	"0"	"3"	"2"	"0"	"2"	"1"	"0"	"27"	"0"	"69"	"2"	"149"	"35"	"0"	"0"	"54"	"0"	"0"	"47"	"0"	"1"	"47"	"19"	"0"	"1"	"3"	"1"	"0"	"0"	"2"	"2"	"0"	"0"	"0"	"0"	"0"	"0"	"0"	"25"	"18"	"8"	"7"	"20"	"143"	"322"	"5"	"1"	"7"	"62"	"6"	"0"	"3"	"0"	"2"	"2"	"0"	"0"	"150"	"212"	"166"	"42"	"176"	"190"	"16"	"1277"	"4"	"568"	"129"	"96"	"8"	"13"	"60"	"426"	"0"	"0"	"2"	"281"	"0"	"11"	"36"	"431"	"157"	"29"	"263"	"51"	"202"	"21"	"0"	"0"	"18"	"2"	"1068"	"0"	"0"	"579"	"98"	"807"	"31"	"0"	"422"	"13"	"260"	"5"	"30"	"51"	"478"	"3"	"0"	"43"	"12"	"0"	"105"	"78"	"226"	"107"	"315"	"1236"	"0"	"14"	"133"	"2"	"38"	"3"	"2"	"895"	"56"	"0"	"0"	"205"	"161"	"4"	"1"	"2"	"0"	"182"	"25"	"9"	"13"	"2"	"25"	"2"	"29"	"19"	"5"	"6"	"0"	"12"	"9"	"36"	"2"	"277"	"124"	"0"	"19"	"172"	"18"	"58"	"0"	"0"	"1916"	"4"	"23"	"960"	"93"	"89"	"47"	"1"	"0"	"1"	"0"	"0"	"1"	"0"	"0"	"7"	"1"	"5"	"759"	"8"	"0"	"0"	"0"	"1"	"0"	"105"	"4"	"1036"	"6"	"0"	"23"	"79"	"401"	"1"	"115"	"0"	"0"	"0"	"0"	"10"	"234"	"685"	"5"	"17"	"51"	"19"	"17"	"42"	"90"	"145"	"21"	"51"	"0"	"3"	"66"	"85"	"158"	"15"	"249"	"6"	"144"	"0"	"1"	"15"	"0"	"1"	"14"	"100"	"24"	"0"	"6"	"136"	"42"	"0"	"1"	"8"	"1"	"130"	"0"	"54"	"1"	"466"	"0"	"1"	"61"	"4"	"41"	"40"	"169"	"127"	"1312"	"0"	"29"	"2"	"203"	"7"	"38"	"157"	"66"	"558"	"0"	"0"	"0"	"0"	"25"	"2"	"187"	"376"	"14"	"1"	"15"	"72"	"58"	"22"	"458"	"22"	"21"	"1"	"8"	"197"	"11"	"71"	"17"	"46"	"197"	"188"	"159"	"144"	"2"	"1"	"283"	"526"	"75"	"223"	"159"	"176"	"29"	"32"	"292"	"330"	"32"	"4"	"142"	"0"	"0"	"0"	"0"	"0"	"0"	"0"	"0"	"0"	"0"	"0"	"0"	"0"	"0"	"0"	"0"	"0"	"17"	"0"	"0"	"1"	"0"	"2846"	"25"	"0"	"1"	"6"	"0"	"0"	"0"	"1"	"9"	"8"	"6"	"0"	"0"	"60"	"12"	"13"	"33"	"64"	"11"	"282"	"2"	"56"	"55"	"91"	"55"	"76"	"1"	"0"	"56"	"5"	"48"	"1740"	"108"	"0"	"163"	"0"	"25"	"2"	"14"	"1"	"56"	"182"	"2"	"3"	"3"	"0"	"1"	"3"	"2"	"33"	"148"	"72"	"0"	"48"	"93"	"320"	"146"	"5"	"0"	"33"	"19"	"23"	"0"	"1"	"0"	"0"	"2"	"686"	"24"	"0"	"261"	"21"	"0"	"0"	"14"	"0"	"159"	"155"	"15"	"84"	"15"	"1"	"0"	"58"	"45"	"59"	"6"	"816"	"85"	"10"	"0"	"5"	"71"	"40"	"39"	"13"	"2"	"200"	"248"	"1384"	"9"	"9"	"81"	"438"	"21"	"0"	"56"	"59"	"44"	"89"	"29"	"20"	"1"	"188"	"0"	"0"	"51"	"6"	"446"	"953"	"115"	"19"	"282"	"29"	"0"	"166"	"23"	"123"	"94"	"177"	"320"	"13"	"181"	"227"	"106"	"66"	"616"	"55"	"39"	"42"	"72"	"0"	"9"	"216"	"179"	"1"	"28"	"0"	"0"	"69"	"139"	"102"	"90"	"252"	"24"	"51"	"19"	"92"	"116"	"27"	"4"	"116"	"820"	"101"	"109"	"137"	"1"	"0"	"732"	"98"	"89"	"38"	"1"	"186"	"380"	"75"	"69"	"20"	"98"	"58"	"918"	"128"	"8"	"3"	"1"	"1"	"0"	"0"	"0"	"41"	"110"	"169"	"29"	"83"	"12"	"3"	"20"	"89"	"0"	"324"	"0"	"11"	"30"	"15"	"0"	"11"	"181"	"38"	"45"	"135"	"61"	"8"	"20"	"22"	"26"	"1"	"7"	"20"	"26"	"279"	"31"	"0"	"17"	"298"	"251"	"0"	"2"	"0"	"42"	"0"	"0"	"1"	"3"	"0"	"0"	"409"	"2"	"1"	"808"	"562"	"1"	"33"	"56"	"176"	"5"	"4"	"14"	"2"	"0"	"4"	"140"	"243"	"26"	"0"	"27"	"70"	"64"	"4"	"172"	"52"	"83"	"134"	"8"	"0"	"106"	"81"	"60"	"0"	"0"	"66"	"31"	"450"	"2"	"90"	"7"	"65"	"557"	"63"	"17"	"168"	"260"	"1"	"59"	"3"	"0"	"0"	"0"	"10"	"1"	"54"	"264"	"32"	"51"	"2"	"0"	"119"	"161"	"8"	"16"	"30"	"69"	"3"	"1"	"4"	"21"	"275"	"1"	"7"	"0"	"3"	"269"	"136"	"18"	"10"	"16"	"4"	"0"	"0"	"0"	"2"	"139"	"16"	"0"	"64"	"59"	"3"	"5"	"0"	"0"	"73"	"0"	"155"	"49"	"44"	"429"	"32"	"1"	"0"	"0"	"3"	"253"	"65"	"119"	"21"	"5"	"2"	"8"	"5"	"32"	"2"	"48"	"2"	"16"	"82"	"37"	"5"	"135"	"0"	"120"	"151"	"109"	"17"	"40"	"135"	"41"	"30"	"1"	"0"	"0"	"6"	"206"	"6"	"24"	"2"	"131"	"642"	"0"	"3"	"34"	"2"	"194"	"34"	"142"	"9"	"2"	"26"	"55"	"304"	"14"	"18"	"2"	"514"	"27"	"5"	"76"	"0"	"5"	"0"	"0"	"3"	"477"	"75"	"437"	"789"	"49"	"6"	"20"	"130"	"13"	"71"	"2"	"179"	"55"	"328"	"44"	"31"	"932"	"394"	"19"	"2"	"472"	"3"	"8"	"449"	"17"	"59"	"94"	"7"	"23"	"9"	"8"	"1147"	"239"	"2"	"1"	"523"	"16"	"18"	"173"	"7"	"28"	"77"	"49"	"177"	"14"	"61"	"46"	"245"	"0"	"0"	"311"	"32"	"0"	"26"	"63"	"35"	"62"	"25"	"352"	"3"	"154"	"17"	"0"	"0"	"2"	"12"	"117"	"2"	"100"	"1"	"0"	"8"	"56"	"11"	"5"	"1"	"397"	"2"	"0"	"0"	"8"	"1"	"10"	"0"	"0"	"4"	"7"	"1"	"22"	"10"	"34"	"7"	"124"	"11"	"166"	"87"	"217"	"85"	"403"	"23"	"97"	"218"	"90"	"6"	"0"	"4"	"31"	"69"	"40"	"3"	"81"	"0"	"2"	"6"	"1"	"1"	"24"	"290"	"875"	"145"	"49"	"13"	"0"	"28"	"14"	"1"	"18"	"1"	"53"	"101"	"74"	"4"	"6"	"35"	"67"	"6"	"83"	"0"	"7"	"30"	"62"	"82"	"74"	"0"	"422"	"22"	"41"	"26"	"22"	"108"	"1"	"0"	"40"	"0"	"15"	"4"	"153"	"0"	"0"	"24"	"16"	"108"	"11"	"4"	"1"	"37"	"46"	"0"	"92"	"0"	"3"	"49"	"16"	"16"	"183"	"123"	"1"	"41"	"0"	"48"	"284"	"3"	"2"	"9"	"231"	"12"	"1"	"0"	"11"	"93"	"82"	"24"	"18"	"7"	"20"	"219"	"0"	"673"	"62"	"55"	"0"	"0"	"0"	"0"	"73"	"20"	"296"	"90"	"23"	"281"	"767"	"330"	"50"	"0"	"1"	"5"	"33"	"17"	"4"	"1526"	"0"	"0"	"13"	"4"	"0"	"5"	"63"	"0"	"0"	"0"	"0"	"4"	"1"	"1"	"20"	"45"	"7"	"12"	"3"	"0"	"0"	"0"	"0"	"0"	"86"	"0"	"5"	"59"	"38"	"0"	"0"	"239"	"59"	"10"	"2"	"10"	"0"	"597"	"22"	"96"	"67"	"14"	"68"	"49"	"171"	"1"	"7"	"0"	"0"	"0"	"14"	"5"	"0"	"45"	"186"	"34"	"0"	"84"	"22"	"115"	"13"	"4"	"10"	"11"	"1"	"1"	"51"	"4"	"0"	"0"	"0"	"450"	"32"	"649"	"18"	"1"	"343"	"79"	"152"	"0"	"0"	"0"	"74"	"0"	"106"	"7"	"31"	"17"	"286"	"0"	"3"	"0"	"1"	"0"	"30"	"14"	"253"	"260"	"13"	"2"	"59"	"0"	"0"	"0"	"42"	"0"	"2"	"0"	"2"	"135"	"28"	"0"	"933"	"143"	"18"	"14"	"12"	"84"	"2"	"4"	"54"	"6"	"0"	"186"	"4"	"1"	"0"	"97"	"1"	"93"	"152"	"1"	"5"	"0"	"1"	"402"	"0"	"7"	"61"	"287"	"27"	"64"	"110"	"333"	"0"	"197"	"1"	"30"	"68"	"17"	"12"	"450"	"184"	"94"	"31"	"12"	"1"	"25"	"15"	"664"	"102"	"31"	"211"	"13"	"387"	"3"	"0"	"0"	"161"	"0"	"0"	"0"	"0"	"45"	"0"	"4"	"0"	"0"	"0"	"0"	"14"	"0"	"215"	"11"	"81"	"23"	"4"	"0"	"34"	"88"	"0"	"9"	"100"	"4"	"115"	"64"	"330"	"2"	"16"	"39"	"0"	"0"	"0"	"0"	"1"	"1"	"575"	"5"	"129"	"0"	"20"	"645"	"28"	"131"	"0"	"38"	"13"	"0"	"0"	"0"	"0"	"8"	"0"	"0"	"0"	"0"	"0"	"0"	"2"	"1"	"0"	"0"	"2"	"0"	"0"	"2"	"21"	"0"	"109"	"0"	"148"	"14"	"1"	"43"	"0"	"0"	"6"	"236"	"10"	"12"	"30"	"10"	"6"	"30"	"2"	"12"	"33"	"17"	"168"	"715"	"145"	"2"	"113"	"105"	"0"	"0"	"36"	"27"	"23"	"0"	"124"	"34"	"25"	"100"	"36"	"320"	"269"	"0"	"0"	"0"	"0"	"0"	"0"	"3"	"10"	"4"	"0"	"0"	"0"	"0"	"0"	"0"	"0"	"0"	"39"	"84"	"30"	"70"	"14"	"0"	"31"	"40"	"6"	"106"	"0"	"15"	"0"	"2"	"0"	"0"	"0"	"0"	"0"	"0"	"58"	"125"	"21"	"184"	"0"	"0"	"177"	"10"	"58"	"0"	"81"	"13"	"38"	"22"	"0"	"23"	"233"	"11"	"346"	"0"	"4"	"40"	"1"	"0"	"0"	"0"	"0"	"0"	"0"	"1"	"5"	"37"	"0"	"0"	"3"	"24"	"194"	"0"	"4"	"0"	"0"	"0"	"97"	"136"	"753"	"147"	"204"	"33"	"129"	"412"	"2"	"1"	"1"	"1"	"0"	"0"	"0"	"15"	"0"	"623"	"1"	"0"	"503"	"0"	"155"	"158"	"0"	"0"	"1"	"2"	"1"	"152"	"113"	"7"	"8"	"1"	"0"	"0"	"75"	"9"	"225"	"44"	"25"	"0"	"0"	"25"	"1946"	"35"	"482"	"15"	"33"	"0"	"5"	"54"	"15"	"31"	"2"	"51"	"55"	"188"	"132"	"0"	"0"	"49"	"99"	"120"	"3"	"150"	"17"	"7"	"21"	"0"	"0"	"0"	"0"	"0"	"130"	"0"	"0"	"1"	"0"	"537"	"0"	"0"	"0"	"1"	"0"	"18"	"238"	"0"	"5"	"0"	"0"	"1"	"1"	"0"	"16"	"8"	"1"	"32"	"34"	"0"	"7"	"48"	"0"	"0"	"0"	"24"	"16"	"179"	"6"	"308"	"1213"	"56"	"5"	"15"	"0"	"0"	"0"	"70"	"15"	"213"	"26"	"0"	"0"	"0"	"0"	"0"	"0"	"4"	"7"	"4"	"40"	"225"	"13"	"6"	"86"	"129"	"0"	"0"	"106"	"10"	"17"	"1"	"57"	"361"	"41"	"0"	"0"	"83"	"75"	"2"	"13"	"0"	"36"	"5"	"12"	"56"	"97"	"67"	"132"	"112"	"151"	"1"	"6"	"1"	"14"	"7"	"0"	"6"	"114"	"346"	"1"	"27"	"123"	"12"	"0"	"41"	"32"	"10"	"4"	"187"	"115"	"4"	"94"	"79"	"20"	"1"	"23"	"24"	"2"	"302"	"8"	"7"	"22"	"18"	"6"	"3"	"303"	"106"	"88"	"0"	"615"	"18"	"25"	"57"	"443"	"2"	"0"	"1"	"0"	"6"	"1"	"0"	"0"	"0"	"26"	"0"	"0"	"30"	"2"	"26"	"322"	"79"	"51"	"10"	"3"	"1"	"0"	"0"	"3"	"0"	"0"	"1"	"1122"	"22"	"124"	"2"	"0"	"3"	"2"	"314"	"0"	"0"	"0"	"0"	"0"	"10"	"2"	"25"	"0"	"5"	"9"	"105"	"40"	"14"	"66"	"86"	"3"	"34"	"0"	"0"	"24"	"5"	"26"	"30"	"0"	"66"	"2"	"18"	"63"	"2"	"0"	"2"	"0"	"0"	"94"	"0"	"0"	"0"	"0"	"0"	"0"	"12"	"4"	"9"	"5"	"88"	"1068"	"3"	"0"	"2"	"1"	"1"	"0"	"1"	"0"	"49"	"0"	"343"	"0"	"144"	"82"	"0"	"3"	"0"	"1"	"417"	"0"	"0"	"23"	"7"	"211"	"0"	"93"	"13"	"2"	"0"	"45"	"25"	"143"	"1"	"0"	"31"	"426"	"102"	"0"	"0"	"2"	"7"	"1"	"488"	"60"	"9"	"38"	"1"	"6"	"22"	"1014"	"52"	"27"	"70"	"0"	"6"	"41"	"27"	"442"	"126"	"2"	"206"	"4"	"30"	"78"	"368"	"90"	"51"	"111"	"53"	"0"	"0"	"0"	"0"	"2"	"258"	"3"	"109"	"0"	"0"	"1"	"0"	"0"	"0"	"0"	"0"	"6"	"7"	"1"	"5"	"1"	"2"	"563"	"0"	"4"	"13"	"798"	"111"	"187"	"66"	"151"	"15"	"15"	"106"	"63"	"197"	"93"	"372"	"21"	"60"	"0"	"0"	"3"	"6"	"0"	"0"	"0"	"68"	"48"	"2"	"4"	"9"	"37"	"0"	"212"	"352"	"1387"	"2"	"27"	"125"	"4"	"59"	"99"	"1"	"304"	"303"	"0"	"22"	"0"	"125"	"37"	"612"	"0"	"0"	"17"	"3"	"5"	"19"	"16"	"56"	"19"	"523"	"46"	"108"	"174"	"39"	"103"	"71"	"20"	"1413"	"1"	"0"	"30"	"120"	"12"	"3"	"382"	"9"	"621"	"70"	"3"	"117"	"1055"	"197"	"2"	"702"	"2"	"14"	"69"	"0"	"41"	"98"	"0"	"102"	"25"	"98"	"2"	"25"	"130"	"1"	"38"	"98"	"0"	"0"	"3"	"8"	"199"	"12"	"208"	"113"	"4"	"201"	"344"	"1192"	"69"	"3460"	"2"	"5"	"0"	"26"	"2"	"1"	"72"	"484"	"188"	"85"	"0"	"0"	"1"	"24"	"7"	"18"	"3"	"0"	"0"	"0"	"36"	"1"	"841"	"9"	"23"	"361"	"0"	"0"	"23"	"20"	"44"	"3"	"0"	"32"	"8"	"260"	"383"	"1349"	"104"	"11"	"10"	"310"	"146"	"639"	"0"	"0"	"18"	"2"	"1"	"145"	"60"	"48"	"13"	"41"	"14"	"72"	"11"	"33"	"41"	"2"	"3"	"446"	"137"	"0"	"88"	"1170"	"14"	"142"	"69"	"38"	"116"	"53"	"4"	"1"	"0"	"8"	"0"	"17"	"30"	"3"	"460"	"44"	"0"	"2"	"92"	"2"	"45"	"0"	"0"	"0"	"0"	"74"	"0"	"21"	"0"	"199"	"202"	"0"	"4"	"133"	"213"	"4"	"6"	"55"	"0"	"0"	"0"	"0"	"0"	"0"	"70"	"198"	"0"	"19"	"1"	"25"	"15"	"62"	"589"	"0"	"9"	"27"	"55"	"180"	"20"	"203"	"486"	"78"	"1"	"0"	"0"	"399"	"367"	"28"	"1"	"2"	"5"	"0"	"8"	"43"	"2"	"4"	"99"	"181"	"9"	"4"	"0"	"2"	"0"	"0"	"0"	"3"	"3"	"1"	"20"	"9"	"9"	"41"	"148"	"66"	"390"	"332"	"0"	"1"	"26"	"1"	"0"	"3"	"1"	"0"	"0"	"0"	"1"	"77"	"39"	"2"	"104"	"113"	"171"	"125"	"11"	"73"	"24"	"199"	"40"	"12"	"4"	"11"	"316"	"30"	"1020"	"0"	"7"	"10"	"9"	"9"	"101"	"4"	"10"	"0"	"2"	"7"	"57"	"23"	"1"	"0"	"77"	"0"	"0"	"2"	"2"	"146"	"1"	"11"	"1"	"13"	"1141"	"1"	"16"	"38"	"2"	"132"	"455"	"40"	"41"	"0"	"1"	"23"	"59"	"1"	"99"	"21"	"2"	"196"	"120"	"55"	"18"	"0"	"0"	"0"	"0"	"0"	"1"	"23"	"5"	"604"	"2"	"0"	"5"	"25"	"18"	"78"	"12"	"14"	"45"	"210"	"57"	"130"	"38"	"76"	"240"	"0"	"4"	"0"	"0"	"48"	"34"	"3"	"0"	"41"	"2"	"5"	"4"	"762"	"0"	"755"	"55"	"49"	"0"	"7"	"19"	"13"	"13"	"31"	"5"	"0"	"1"	"0"	"0"	"12"	"23"	"10"	"18"	"158"	"34"	"126"	"0"	"12"	"322"	"3"	"0"	"0"	"72"	"24"	"6"	"142"	"418"	"40"	"0"	"138"	"0"	"478"	"53"	"44"	"39"	"0"	"0"	"48"	"26"	"11"	"584"	"30"	"35"	"66"	"0"	"24"	"4"	"725"	"15"	"38"	"1"	"0"	"0"	"179"	"1"	"2"	"0"	"1"	"23"	"290"	"43"	"0"	"200"	"0"	"0"	"41"	"17"	"11"	"5"	"38"	"114"	"6"	"41"	"27"	"6"	"0"	"1"	"7"	"0"	"98"	"116"	"75"	"208"	"20"	"208"	"429"	"37"	"17"	"1"	"1"	"195"	"273"	"130"	"0"	"124"	"208"	"143"	"5"	"192"	"316"	"6"	"0"	"0"	"164"	"17"	"121"	"153"	"48"	"1"	"0"	"0"	"8"	"0"	"391"	"157"	"69"	"37"	"0"	"6"	"14"	"0"	"3"	"0"	"1"	"0"	"1"	"1"	"0"	"25"	"591"	"7"	"8"	"152"	"64"	"33"	"26"	"5"	"47"	"0"	"85"	"175"	"723"	"1"	"117"	"21"	"0"	"0"	"16"	"1"	"0"	"2"	"2"	"105"	"4"	"261"	"21"	"389"	"1"	"184"	"96"	"15"	"0"	"1"	"0"	"4"	"1"	"131"	"13"	"44"	"32"	"26"	"73"	"9"	"86"	"2"	"39"	"10"	"59"	"4"	"1"	"0"	"0"	"27"	"29"	"0"	"9"	"508"	"256"	"1"	"7"	"9"	"40"	"0"	"26"	"21"	"12"	"0"	"21"	"5"	"8"	"30"	"1"	"109"	"46"	"25"	"0"	"10"	"21"	"30"	"46"	"445"	"0"	"14"	"1"	"0"	"588"	"2"	"130"	"8"	"53"	"0"	"17"	"53"	"0"	"0"	"65"	"243"	"0"	"2"	"6"	"12"	"17"	"24"	"1"	"149"	"7"	"36"	"0"	"93"	"83"	"85"	"0"	"7"	"73"	"0"	"0"	"20"	"10"	"0"	"59"	"1"	"1"	"48"	"1"	"9"	"5"	"2"	"48"	"8"	"0"	"0"	"4"	"0"	"7"	"4"	"26"	"1"	"1"	"0"	"3"	"66"	"26"	"10"	"165"	"0"	"0"	"3"	"50"	"8"	"5"	"19"	"18"	"16"	"1"	"30"	"0"	"0"	"42"	"25"	"7"	"30"	"25"	"0"	"0"	"233"	"20"	"0"	"2"	"0"	"189"	"0"	"110"	"11"	"17"	"730"	"21"	"25"	"247"	"32"	"7"	"82"	"0"	"31"	"18"	"14"	"0"	"488"	"0"	"2"	"843"	"106"	"0"	"111"	"40"	"11"	"35"	"12"	"72"	"81"	"53"	"83"	"6"	"232"	"14"	"0"	"0"	"1"	"0"	"79"	"46"	"0"	"0"	"0"	"0"	"0"	"0"	"0"	"215"	"84"	"385"	"38"	"18"	"17"	"68"	"51"	"0"	"1"	"3"	"229"	"0"	"56"	"8"	"59"	"1"	"0"	"0"	"0"	"209"	"49"	"69"	"4"	"0"	"0"	"0"	"0"	"0"	"0"	"1"	"0"	"81"	"5"	"58"	"10"	"18"	"203"	"0"	"0"	"0"	"0"	"24"	"23"	"278"	"16"	"0"	"0"	"50"	"176"	"5"	"43"	"1"	"0"	"0"	"431"	"0"	"7"	"49"	"43"	"0"	"0"	"0"	"123"	"0"	"386"	"36"	"0"	"0"	"34"	"187"	"0"	"43"	"61"	"27"	"182"	"13"	"0"	"1"	"24"	"316"	"31"	"184"	"15"	"0"	"0"	"0"	"0"	"0"	"406"	"5"	"2"	"0"	"1"	"7"	"166"	"15"	"64"	"0"	"0"	"2"	"7"	"39"	"0"	"0"	"0"	"0"	"0"	"0"	"0"	"23"	"3"	"876"	"86"	"62"	"198"	"29"	"3"	"0"	"0"	"16"	"15"	"3"	"0"	"0"	"0"	"0"	"54"	"0"	"2"	"0"	"6"	"2"	"7"	"26"	"0"	"0"	"0"	"0"	"0"	"19"	"0"	"60"	"63"	"0"	"0"	"97"	"72"	"9"	"22"	"16"	"34"	"9"	"0"	"105"	"35"	"7"	"132"	"1"	"0"	"26"	"21"	"74"	"65"	"34"	"27"	"382"	"12"	"292"	"0"	"1"	"0"	"13"	"1"	"3"	"58"	"0"	"0"	"18"	"7"	"18"	"206"	"38"	"0"	"2"
"SAMN02982368"	"42"	"0"	"247"	"0"	"0"	"0"	"7"	"0"	"34"	"3"	"3"	"11"	"139"	"111"	"11"	"13"	"259"	"0"	"0"	"0"	"1"	"0"	"0"	"0"	"0"	"29"	"10"	"4"	"111"	"26"	"3"	"9564"	"5"	"11"	"15"	"1"	"478"	"21"	"16"	"33"	"125"	"20"	"53"	"18"	"287"	"22"	"31"	"2"	"0"	"51"	"52"	"21"	"374"	"1"	"1"	"216"	"178"	"15"	"9"	"96"	"2"	"21"	"212"	"9"	"36"	"54"	"5"	"3"	"11"	"25"	"96"	"6"	"63"	"9"	"25"	"3"	"29"	"54"	"13"	"9"	"3"	"33"	"7"	"1"	"42"	"30"	"2"	"0"	"1"	"3"	"0"	"0"	"2"	"16"	"37"	"59"	"26"	"18"	"1"	"229"	"144"	"100"	"204"	"42"	"191"	"12"	"0"	"55"	"20"	"5"	"106"	"5"	"225"	"1"	"2"	"1"	"97"	"26"	"14"	"2"	"92"	"74"	"17"	"45"	"1"	"0"	"14"	"26"	"16"	"5"	"189"	"673"	"0"	"2"	"8"	"3"	"0"	"58"	"10"	"5"	"85"	"8"	"17"	"22"	"31"	"184"	"77"	"30"	"24"	"0"	"16"	"7"	"80"	"4"	"32"	"35"	"81"	"2"	"480"	"59"	"20"	"1"	"14"	"50"	"109"	"13"	"17"	"9"	"61"	"42"	"74"	"7"	"6"	"14"	"131"	"497"	"282"	"165"	"168"	"23"	"0"	"0"	"20"	"7"	"3"	"0"	"45"	"2"	"173"	"34"	"3"	"7"	"49"	"39"	"36"	"460"	"3"	"22"	"1"	"108"	"231"	"86"	"14"	"24"	"11"	"8"	"11"	"181"	"41"	"40"	"7"	"0"	"4"	"127"	"17"	"72"	"29"	"43"	"44"	"25"	"179"	"3"	"13"	"12"	"67"	"7"	"245"	"15"	"26"	"12"	"9"	"7"	"4"	"0"	"661"	"94"	"2"	"13"	"34"	"19"	"3"	"2"	"7"	"11"	"30"	"30"	"100"	"12"	"23"	"23"	"17"	"38"	"16"	"73"	"3"	"29"	"0"	"68"	"40"	"554"	"0"	"4"	"25"	"36"	"28"	"165"	"20"	"0"	"15"	"19"	"0"	"0"	"0"	"0"	"0"	"2"	"28"	"10"	"2"	"5"	"3"	"0"	"2"	"1"	"0"	"2"	"8"	"33"	"0"	"29"	"1"	"5"	"1"	"1"	"0"	"10"	"44"	"6"	"0"	"2"	"262"	"96"	"9"	"5"	"33"	"64"	"24"	"35"	"0"	"0"	"199"	"4"	"7"	"8"	"10"	"352"	"0"	"25"	"294"	"23"	"1790"	"5"	"4"	"174"	"6"	"304"	"11"	"10"	"19"	"340"	"29"	"6"	"91"	"2"	"3"	"12"	"91"	"51"	"65"	"108"	"54"	"1"	"0"	"164"	"11"	"9"	"25"	"16"	"43"	"103"	"30"	"24"	"4"	"2"	"1"	"438"	"62"	"5"	"84"	"77"	"1"	"395"	"161"	"146"	"2"	"17"	"81"	"4"	"56"	"68"	"98"	"22"	"53"	"194"	"11"	"71"	"1"	"27"	"15"	"20"	"7"	"280"	"7"	"45"	"2"	"553"	"33"	"257"	"127"	"450"	"39"	"17"	"199"	"98"	"13"	"179"	"15"	"0"	"11"	"11"	"84"	"9"	"0"	"7"	"80"	"17"	"45"	"201"	"0"	"12"	"13"	"16"	"2"	"4"	"97"	"30"	"77"	"0"	"40"	"160"	"0"	"16"	"53"	"146"	"8"	"42"	"58"	"126"	"27"	"26"	"2"	"2"	"73"	"72"	"11"	"84"	"113"	"62"	"18"	"27"	"10"	"19"	"2"	"25"	"8"	"12"	"2"	"9"	"6"	"28"	"11"	"20"	"3"	"86"	"23"	"23"	"30"	"92"	"2"	"7"	"0"	"0"	"1"	"77"	"14"	"78"	"37"	"76"	"7"	"3"	"0"	"12"	"28"	"10"	"168"	"4"	"4"	"46"	"18"	"43"	"15"	"39"	"0"	"18"	"40"	"21"	"636"	"8"	"12"	"2"	"79"	"81"	"12"	"43"	"30"	"286"	"12"	"0"	"182"	"8"	"83"	"9"	"333"	"7"	"6"	"9"	"1"	"153"	"2"	"154"	"28"	"0"	"3"	"676"	"0"	"1"	"140"	"21"	"19"	"61"	"61"	"14"	"100"	"39"	"6"	"11"	"1"	"6"	"5"	"17"	"35"	"14"	"106"	"89"	"140"	"223"	"66"	"12"	"0"	"154"	"5"	"524"	"23"	"4"	"66"	"57"	"4"	"44"	"9"	"127"	"11"	"52"	"12"	"10"	"63"	"48"	"280"	"6"	"96"	"88"	"87"	"74"	"3"	"27"	"22"	"8"	"64"	"10"	"18"	"51"	"2"	"76"	"27"	"168"	"0"	"128"	"192"	"205"	"18"	"26"	"0"	"5"	"1"	"87"	"14"	"22"	"16"	"12"	"5"	"11"	"7"	"171"	"342"	"14"	"47"	"11"	"11"	"12"	"1"	"31"	"20"	"136"	"6"	"124"	"23"	"45"	"59"	"2"	"95"	"23"	"75"	"12"	"3"	"12"	"9"	"55"	"23"	"103"	"1"	"8"	"3"	"64"	"1"	"239"	"21"	"54"	"44"	"43"	"0"	"16"	"5"	"3"	"72"	"27"	"83"	"49"	"22"	"31"	"10"	"23"	"53"	"4"	"11"	"4"	"3"	"12"	"22"	"96"	"1"	"5"	"16"	"13"	"239"	"247"	"25"	"87"	"73"	"29"	"41"	"6"	"91"	"25"	"1"	"13"	"33"	"147"	"42"	"35"	"4"	"382"	"100"	"191"	"356"	"12"	"67"	"21"	"0"	"9"	"13"	"39"	"1729"	"184"	"166"	"39"	"113"	"6"	"21"	"10"	"142"	"132"	"5"	"106"	"56"	"50"	"164"	"65"	"16"	"15"	"1"	"499"	"68"	"72"	"32"	"141"	"0"	"4"	"31"	"32"	"21"	"1"	"5"	"145"	"25"	"3"	"3"	"64"	"96"	"704"	"66"	"9"	"24"	"19"	"240"	"195"	"24"	"88"	"46"	"8"	"0"	"1"	"4"	"1"	"6"	"8"	"6"	"783"	"0"	"235"	"34"	"2"	"32"	"1"	"0"	"5"	"0"	"0"	"0"	"51"	"8"	"70"	"0"	"80"	"23"	"20"	"25"	"29"	"1"	"5"	"71"	"176"	"891"	"8"	"14"	"367"	"159"	"8"	"18"	"106"	"178"	"4"	"0"	"42"	"190"	"396"	"55"	"108"	"3"	"49"	"1"	"38"	"2"	"45"	"319"	"21"	"15"	"86"	"47"	"67"	"82"	"6"	"16"	"1"	"1"	"0"	"1"	"12"	"15"	"98"	"41"	"328"	"59"	"17"	"30"	"12"	"3"	"141"	"0"	"0"	"0"	"29"	"53"	"9"	"6"	"0"	"3"	"40"	"15"	"3"	"11"	"15"	"26"	"20"	"69"	"194"	"0"	"16"	"86"	"0"	"0"	"0"	"0"	"23"	"10"	"0"	"4"	"3"	"3"	"0"	"1"	"6"	"5"	"2"	"4"	"1"	"0"	"5"	"1"	"4"	"0"	"3"	"0"	"0"	"4"	"0"	"0"	"0"	"0"	"0"	"3"	"1"	"28"	"0"	"78"	"0"	"35"	"360"	"110"	"6"	"81"	"30"	"85"	"151"	"78"	"4"	"4"	"0"	"1061"	"12"	"36"	"105"	"72"	"55"	"12"	"28"	"33"	"47"	"6"	"354"	"18"	"45"	"106"	"213"	"5"	"45"	"71"	"3"	"32"	"371"	"17"	"26"	"25"	"9"	"33"	"32"	"173"	"1"	"16"	"66"	"23"	"39"	"3"	"43"	"14"	"163"	"77"	"43"	"129"	"11"	"106"	"25"	"4"	"55"	"29"	"341"	"34"	"8"	"169"	"137"	"39"	"173"	"80"	"7"	"133"	"91"	"18"	"3"	"54"	"19"	"80"	"1"	"28"	"88"	"0"	"95"	"6"	"25"	"21"	"65"	"50"	"13"	"1708"	"45"	"9"	"289"	"156"	"49"	"231"	"24"	"60"	"18"	"23"	"40"	"288"	"36"	"2"	"40"	"261"	"1"	"48"	"44"	"0"	"16"	"24"	"22"	"30"	"3"	"4"	"80"	"55"	"4"	"143"	"48"	"26"	"66"	"7"	"136"	"6"	"17"	"12"	"76"	"236"	"127"	"35"	"9"	"13"	"49"	"38"	"1"	"144"	"64"	"21"	"6"	"26"	"869"	"307"	"0"	"307"	"33"	"61"	"12"	"14"	"5"	"85"	"136"	"77"	"134"	"41"	"192"	"0"	"0"	"1"	"0"	"12"	"13"	"1"	"33"	"13"	"2"	"5"	"48"	"95"	"25"	"23"	"83"	"54"	"99"	"71"	"4"	"7"	"139"	"20"	"64"	"52"	"416"	"0"	"10"	"29"	"7"	"23"	"113"	"310"	"80"	"3"	"16"	"7"	"34"	"164"	"19"	"309"	"1"	"96"	"107"	"0"	"6"	"65"	"61"	"13"	"3"	"8"	"119"	"7"	"0"	"27"	"22"	"316"	"937"	"12"	"13"	"7"	"197"	"79"	"73"	"1"	"42"	"4"	"4"	"28"	"51"	"36"	"1"	"7"	"33"	"46"	"8"	"2"	"136"	"18"	"6"	"624"	"158"	"3"	"423"	"65"	"21"	"1159"	"21"	"0"	"330"	"70"	"10"	"57"	"19"	"37"	"12"	"174"	"60"	"5"	"1"	"4"	"66"	"1137"	"96"	"20"	"1"	"21"	"16"	"19"	"38"	"52"	"37"	"11"	"50"	"106"	"431"	"1"	"46"	"257"	"7"	"46"	"3"	"2"	"29"	"173"	"0"	"48"	"4"	"19"	"7"	"1"	"10"	"242"	"601"	"4"	"2"	"0"	"0"	"6"	"16"	"662"	"0"	"2"	"4"	"5"	"0"	"38"	"159"	"16"	"31"	"20"	"5"	"9"	"62"	"30"	"9"	"124"	"41"	"0"	"45"	"19"	"36"	"0"	"100"	"66"	"79"	"85"	"180"	"84"	"27"	"136"	"403"	"20"	"96"	"4"	"132"	"29"	"72"	"263"	"168"	"1"	"3"	"26"	"10"	"5"	"10"	"609"	"1"	"2"	"6"	"3"	"0"	"127"	"0"	"10"	"26"	"22"	"74"	"40"	"1100"	"10"	"3"	"3"	"92"	"78"	"53"	"396"	"4"	"4"	"5"	"11"	"165"	"142"	"17"	"20"	"3"	"101"	"4"	"46"	"57"	"1254"	"239"	"414"	"12"	"3"	"23"	"153"	"0"	"50"	"21"	"3"	"213"	"141"	"66"	"5"	"10"	"11"	"122"	"48"	"147"	"31"	"1"	"488"	"65"	"30"	"130"	"24"	"19"	"179"	"3"	"134"	"4"	"0"	"0"	"16"	"29"	"13"	"4"	"18"	"11"	"40"	"6"	"28"	"39"	"15"	"8"	"228"	"23"	"22"	"527"	"130"	"34"	"42"	"16"	"0"	"16"	"4"	"13"	"9"	"3"	"125"	"3"	"118"	"286"	"19"	"0"	"7"	"17"	"9"	"265"	"14"	"99"	"16"	"10"	"1310"	"107"	"0"	"14"	"35"	"18"	"0"	"51"	"4"	"7"	"4"	"7"	"42"	"0"	"21"	"535"	"24"	"70"	"3"	"8"	"17"	"5"	"5"	"7"	"63"	"18"	"0"	"9"	"5"	"6"	"55"	"11"	"12"	"1"	"85"	"45"	"25"	"108"	"5"	"38"	"47"	"591"	"319"	"121"	"72"	"54"	"11"	"69"	"20"	"14"	"347"	"30"	"131"	"33"	"10"	"0"	"4"	"33"	"0"	"94"	"0"	"10"	"118"	"537"	"44"	"2"	"1"	"103"	"19"	"20"	"126"	"228"	"39"	"0"	"176"	"0"	"0"	"0"	"4"	"17"	"43"	"15"	"37"	"0"	"38"	"5"	"41"	"34"	"7"	"2"	"25"	"47"	"31"	"12"	"3"	"278"	"0"	"0"	"303"	"31"	"42"	"0"	"33"	"19"	"4"	"3"	"133"	"206"	"15"	"0"	"0"	"1"	"9"	"238"	"32"	"3"	"9"	"107"	"2"	"4"	"3"	"42"	"4"	"3"	"0"	"6"	"0"	"68"	"5"	"23"	"14"	"46"	"31"	"11"	"6"	"4"	"10"	"40"	"21"	"291"	"29"	"10"	"133"	"104"	"11"	"484"	"26"	"34"	"2"	"14"	"24"	"3"	"2"	"139"	"399"	"235"	"14"	"1"	"0"	"2"	"18"	"0"	"39"	"119"	"129"	"0"	"48"	"151"	"12"	"511"	"107"	"1"	"2"	"292"	"90"	"425"	"150"	"16"	"10"	"2"	"149"	"25"	"3"	"4"	"78"	"62"	"15"	"6"	"3"	"0"	"0"	"1"	"0"	"5"	"11"	"9"	"483"	"31"	"142"	"163"	"19"	"2"	"3"	"20"	"38"	"1"	"219"	"14"	"3"	"54"	"10"	"37"	"127"	"11"	"3"	"27"	"19"	"33"	"90"	"0"	"6"	"97"	"13"	"11"	"0"	"92"	"15"	"1"	"2"	"8"	"130"	"37"	"103"	"57"	"80"	"30"	"15"	"16"	"1"	"208"	"24"	"10"	"8"	"24"	"4"	"20"	"25"	"304"	"1"	"160"	"62"	"28"	"6"	"28"	"6"	"21"	"14"	"31"	"13"	"14"	"283"	"11"	"12"	"0"	"13"	"43"	"23"	"30"	"81"	"10"	"147"	"12"	"50"	"203"	"3"	"27"	"1"	"104"	"68"	"32"	"33"	"21"	"0"	"164"	"0"	"755"	"0"	"21"	"17"	"30"	"53"	"8"	"15"	"25"	"23"	"28"	"57"	"2464"	"496"	"418"	"0"	"47"	"1"	"4"	"5"	"1"	"14"	"38"	"11"	"38"	"38"	"175"	"73"	"33"	"7"	"12"	"38"	"8"	"1"	"0"	"373"	"2"	"7"	"3"	"15"	"1937"	"6"	"0"	"155"	"0"	"0"	"251"	"0"	"35"	"22"	"23"	"66"	"1"	"771"	"0"	"273"	"6"	"8"	"100"	"0"	"151"	"11"	"9"	"105"	"7"	"130"	"1"	"262"	"18"	"18"	"10"	"73"	"295"	"311"	"49"	"8"	"0"	"28"	"54"	"1"	"72"	"17"	"6"	"20"	"27"	"65"	"0"	"102"	"3"	"15"	"2"	"2"	"63"	"507"	"7"	"73"	"1"	"20"	"29"	"1"	"18"	"279"	"146"	"10"	"333"	"55"	"251"	"65"	"6"	"11"	"8"	"58"	"325"	"1"	"13"	"120"	"0"	"222"	"7"	"1"	"73"	"130"	"0"	"1"	"0"	"40"	"42"	"13"	"5"	"5"	"0"	"2"	"23"	"22"	"25"	"6"	"13"	"0"	"0"	"315"	"5"	"703"	"25"	"44"	"304"	"54"	"58"	"21"	"5"	"15"	"29"	"1"	"10"	"49"	"16"	"0"	"49"	"43"	"85"	"20"	"8"	"1262"	"27"	"0"	"148"	"24"	"8"	"1"	"48"	"11"	"6"	"98"	"22"	"3"	"331"	"37"	"0"	"8"	"72"	"0"	"10"	"65"	"44"	"29"	"12"	"24"	"32"	"14"	"37"	"69"	"58"	"157"	"1"	"6"	"18"	"53"	"0"	"46"	"4"	"27"	"133"	"15"	"0"	"302"	"71"	"6"	"70"	"310"	"66"	"353"	"23"	"22"	"134"	"9"	"12"	"5"	"58"	"284"	"0"	"5"	"57"	"0"	"0"	"52"	"36"	"70"	"2"	"63"	"4"	"10"	"254"	"61"	"1247"	"24"	"30"	"15"	"122"	"50"	"15"	"98"	"59"	"33"	"17"	"15"	"1"	"2"	"25"	"0"	"1"	"9"	"54"	"7"	"0"	"132"	"1687"	"170"	"5"	"50"	"209"	"6"	"34"	"26"	"15"	"30"	"6"	"20"	"36"	"15"	"613"	"186"	"21"	"64"	"133"	"4"	"1"	"6"	"279"	"54"	"197"	"40"	"54"	"386"	"0"	"88"	"7"	"9"	"97"	"4"	"207"	"34"	"3"	"97"	"5"	"4"	"122"	"50"	"77"	"15"	"136"	"0"	"24"	"4"	"11"	"187"	"109"	"15"	"7"	"144"	"15"	"3"	"16"	"181"	"16"	"3"	"7"	"157"	"1"	"68"	"172"	"29"	"67"	"24"	"0"	"0"	"6"	"2"	"3"	"22"	"7"	"48"	"174"	"143"	"1"	"20"	"0"	"68"	"1"	"3"	"51"	"0"	"0"	"3"	"40"	"0"	"0"	"0"	"0"	"0"	"962"	"40"	"94"	"60"	"201"	"78"	"72"	"109"	"32"	"1"	"0"	"15"	"9"	"66"	"24"	"7"	"26"	"72"	"0"	"148"	"34"	"103"	"26"	"0"	"468"	"55"	"67"	"28"	"2"	"0"	"82"	"31"	"14"	"121"	"1"	"1"	"158"	"3"	"81"	"62"	"25"	"0"	"0"	"24"	"0"	"30"	"10"	"24"	"24"	"12"	"44"	"0"	"64"	"68"	"0"	"1"	"9"	"3"	"36"	"231"	"89"	"147"	"0"	"96"	"45"	"0"	"89"	"30"	"16"	"22"	"1"	"9"	"292"	"10"	"5"	"5"	"0"	"123"	"4"	"19"	"12"	"18"	"56"	"24"	"11"	"34"	"8"	"8"	"11"	"9"	"113"	"33"	"5"	"1"	"10"	"86"	"142"	"342"	"15"	"175"	"46"	"26"	"18"	"47"	"2"	"151"	"81"	"20"	"25"	"95"	"185"	"0"	"266"	"54"	"12"	"517"	"110"	"63"	"7"	"13"	"0"	"6"	"0"	"202"	"14"	"34"	"1"	"2"	"58"	"25"	"88"	"305"	"2"	"1"	"0"	"49"	"12"	"9"	"30"	"119"	"0"	"24"	"15"	"347"	"84"	"2"	"16"	"18"	"40"	"44"	"180"	"36"	"8"	"53"	"73"	"53"	"0"	"0"	"0"	"0"	"0"	"72"	"188"	"27"	"47"	"820"	"30"	"127"	"162"	"129"	"7"	"12"	"344"	"11"	"49"	"9"	"55"	"60"	"84"	"42"	"230"	"5"	"125"	"41"	"23"	"126"	"1"	"0"	"179"	"80"	"8"	"93"	"39"	"12"	"38"	"851"	"661"	"53"	"2"	"70"	"6"	"28"	"3"	"4"	"23"	"29"	"14"	"1"	"431"	"102"	"1846"	"34"	"90"	"113"	"11"	"13"	"19"	"16"	"36"	"54"	"0"	"27"	"37"	"6"	"1"	"11"	"123"	"0"	"42"	"8"	"4"	"18"	"17"	"28"	"20"	"5"	"14"	"41"	"8"	"27"	"35"	"27"	"12"	"78"	"632"	"8"	"70"	"41"	"18"	"92"	"78"	"37"	"62"	"6"	"17"	"10"	"17"	"10"	"2"	"2"	"29"	"11"	"25"	"24"	"42"	"16"	"255"	"8"	"9"	"5"	"124"	"130"	"192"	"77"	"41"	"0"	"0"	"8"	"31"	"24"	"25"	"27"	"47"	"62"	"2"	"42"	"112"	"233"	"56"	"30"	"22"	"161"	"35"	"24"	"54"	"3"	"187"	"13"	"81"	"8"	"3"	"15"	"7"	"31"	"85"	"25"	"171"	"85"	"18"	"107"	"88"	"1"	"63"	"8"	"9"	"4"	"0"	"181"	"12"	"39"	"10"	"8"	"24"	"4"	"1"	"199"	"0"	"5"	"64"	"47"	"10"	"2"	"1"	"17"	"2"	"6"	"23"	"315"	"41"	"6"	"10"	"14"	"19"	"2"	"4"	"10"	"0"	"0"	"0"	"164"	"99"	"93"	"11"	"11"	"25"	"1"	"1"	"6"	"0"	"0"	"0"	"42"	"208"	"54"	"14"	"231"	"54"	"10"	"33"	"57"	"1"	"24"	"31"	"10"	"9"	"7"	"24"	"9"	"58"	"26"	"66"	"646"	"150"	"93"	"3"	"0"	"40"	"9"	"78"	"77"	"12"	"13"	"65"	"2"	"5"	"1"	"80"	"7"	"37"	"37"	"25"	"217"	"4"	"184"	"17"	"41"	"97"	"139"	"55"	"59"	"84"	"7"	"2"	"18"	"65"	"9"	"109"	"31"	"10"	"10"	"19"	"5"	"57"	"117"	"1"	"0"	"106"	"313"	"6"	"44"	"37"	"94"	"0"	"116"	"36"	"5"	"32"	"24"	"853"	"64"	"15"	"36"	"327"	"17"	"97"	"2"	"44"	"28"	"0"	"587"	"56"	"7"	"96"	"22"	"11"	"26"	"267"	"85"	"1"	"12"	"160"	"95"	"726"	"0"	"165"	"3"	"0"	"109"	"0"	"0"	"425"	"5"	"50"	"26"	"0"	"3"	"30"	"40"	"74"	"101"	"90"	"101"	"73"	"51"	"0"	"9"	"7"	"0"	"14"	"5"	"17"	"0"	"21"	"8"	"8"	"18"	"66"	"98"	"7"	"7"	"24"	"0"	"100"	"1"	"8"	"81"	"20"	"0"	"229"	"291"	"136"	"61"	"30"	"91"	"0"	"0"	"19"	"134"	"11"	"145"	"4"	"0"	"13"	"559"	"1"	"8"	"0"	"0"	"4"	"118"	"892"	"181"	"530"	"35"	"117"	"17"	"2281"	"89"	"103"	"58"	"23"	"29"	"0"	"0"	"0"	"1"	"0"	"0"	"63"	"2"	"126"	"45"	"42"	"49"	"123"	"1"	"0"	"0"	"0"	"3"	"2"	"2"	"0"	"27"	"8"	"76"	"76"	"57"	"41"	"208"	"1"	"0"	"0"	"6"	"49"	"11"	"0"	"0"	"3"	"72"	"134"	"43"	"105"	"153"	"123"	"19"	"91"	"63"	"14"	"40"	"13"	"30"	"48"	"6"	"16"	"1"	"39"	"350"	"3"	"9"	"12"	"197"	"24"	"134"	"17"	"31"	"9"	"0"	"1"	"27"	"11"	"25"	"10"	"24"	"2"	"118"	"28"	"6"	"2"	"22"	"35"	"195"	"19"	"38"	"6"	"7"	"28"	"29"	"55"	"12"	"0"	"0"	"0"	"0"	"0"	"0"	"13"	"169"	"1"	"51"	"16"	"40"	"123"	"131"	"4"	"0"	"0"	"0"	"3"	"12"	"12"	"24"	"0"	"0"	"8"	"4"	"26"	"522"	"53"	"40"	"1"	"1"	"8"	"14"	"115"	"15"	"21"	"22"	"1"	"1"	"83"	"18"	"2"	"35"	"59"	"1"	"1"	"0"	"0"	"1"	"22"	"38"	"804"	"0"	"0"	"0"	"120"	"61"	"2"	"0"	"0"	"2"	"9"	"2"	"0"	"3"	"8"	"218"	"4"	"47"	"1"	"331"	"9"	"1"	"5"	"7"	"0"	"69"	"5"	"42"	"58"	"23"	"44"	"0"	"72"	"3"	"65"	"39"	"3"	"0"	"119"	"21"	"1"	"8"	"36"	"5"	"23"	"481"	"10"	"58"	"18"	"5"	"15"	"138"	"48"	"13"	"54"	"6"	"100"	"11"	"1"	"151"	"0"	"1"	"5"	"9"	"297"	"59"	"10"	"8"	"16"	"136"	"384"	"29"	"12"	"24"	"0"	"314"	"48"	"20"	"14"	"19"	"5"	"14"	"20"	"28"	"0"	"6"	"57"	"31"	"7"	"9"	"1423"	"32"	"155"	"102"	"15"	"25"	"0"	"20"	"20"	"7"	"12"	"273"	"31"	"9"	"30"	"7"	"18"	"78"	"195"	"10"	"0"	"31"	"5"	"140"	"47"	"25"	"486"	"210"	"90"	"0"	"0"	"22"	"0"	"52"	"9"	"93"	"351"	"21"	"329"	"114"	"10"	"2"	"93"	"32"	"3"	"456"	"156"	"10"	"45"	"21"	"254"	"14"	"51"	"90"	"32"	"34"	"2"	"48"	"11"	"50"	"335"	"0"	"0"	"32"	"9"	"24"	"192"	"153"	"62"	"10"	"156"	"35"	"27"	"31"	"62"	"6"	"10"	"35"	"2"	"11"	"8"	"65"	"0"	"0"	"2"	"46"	"3"	"54"	"55"	"4"	"7"	"220"	"1"	"343"	"12"	"1"	"10"	"10"	"38"	"818"	"62"	"5"	"0"	"0"	"5"	"58"	"13"	"162"	"10"	"40"	"24"	"62"	"13"	"0"	"2"	"20"	"60"	"0"	"2"	"5"	"1"	"113"	"30"	"11"	"68"	"39"	"0"	"4"	"26"	"5"	"0"	"194"	"2"	"6"	"10"	"41"	"10"	"13"	"11"	"33"	"19"	"15"	"9"	"3"	"35"	"2"	"80"	"137"	"15"	"2"	"29"	"88"	"24"	"23"	"17"	"60"	"37"	"107"	"5"	"38"	"0"	"206"	"4"	"59"	"3"	"22"	"0"	"353"	"2"	"523"	"246"	"0"	"4"	"2"	"6"	"15"	"203"	"533"	"19"	"41"	"41"	"11"	"24"	"71"	"13"	"46"	"52"	"4"	"24"	"62"	"3"	"2"	"4"	"79"	"89"	"12"	"5"	"69"	"75"	"3"	"154"	"28"	"146"	"4"	"29"	"308"	"16"	"53"	"4"	"5"	"16"	"39"	"12"	"52"	"4"	"0"	"3"	"277"	"16"	"4"	"54"	"830"	"36"	"0"	"17"	"103"	"24"	"341"	"27"	"1"	"0"	"29"	"38"	"149"	"18"	"9"	"3"	"10"	"1540"	"91"	"216"	"8"	"188"	"1"	"20"	"14"	"262"	"0"	"29"	"30"	"8"	"12"	"35"	"3"	"0"	"50"	"49"	"5"	"25"	"18"	"29"	"167"	"113"	"93"	"2121"	"36"	"9"	"616"	"494"	"0"	"147"	"110"	"14"	"0"	"128"	"178"	"155"	"0"	"31"	"14"	"0"	"125"	"1"	"84"	"138"	"1"	"2"	"11"	"2"	"1"	"17"	"1"	"1"	"0"	"0"	"2"	"3"	"13"	"56"	"30"	"197"	"39"	"0"	"1"	"31"	"0"	"15"	"23"	"351"	"7"	"31"	"89"	"8"	"0"	"39"	"1"	"46"	"110"	"9"	"9"	"0"	"2"	"0"	"0"	"170"	"0"	"4"	"48"	"0"	"63"	"26"	"5"	"3"	"0"	"1"	"2"	"3"	"201"	"10"	"0"	"8"	"3"	"18"	"1"	"40"	"9"	"16"	"45"	"2"	"392"	"7"	"77"	"3"	"3"	"981"	"43"	"28"	"60"	"15"	"28"	"5"	"30"	"0"	"1096"	"0"	"0"	"18"	"8"	"29"	"5"	"3"	"1"	"97"	"10"	"3"	"14"	"373"	"109"	"11"	"175"	"31"	"6"	"30"	"1"	"2"	"368"	"8"	"16"	"9"	"24"	"1"	"18"	"13"	"2"	"20"	"50"	"232"	"4"	"13"	"25"	"21"	"13"	"33"	"92"	"0"	"25"	"106"	"315"	"3"	"0"	"116"	"0"	"0"	"841"	"1"	"9"	"2"	"0"	"44"	"0"	"58"	"18"	"3"	"321"	"5"	"0"	"1"	"11"	"13"	"268"	"70"	"12"	"36"	"0"	"1025"	"7"	"1"	"0"	"0"	"0"	"84"	"1"	"253"	"863"	"201"	"246"	"1"	"6"	"2"	"42"	"2"	"2864"	"4"	"164"	"0"	"0"	"14"	"339"	"64"	"14"	"68"	"230"	"25"	"3"	"2"	"9"	"2"	"33"	"2"	"135"	"65"	"2"	"2"	"2"	"0"	"8"	"22"	"3"	"396"	"204"	"52"	"0"	"26"	"24"	"13"	"0"	"86"	"15"	"9"	"103"	"38"	"41"	"55"	"223"	"270"	"15"	"954"	"3"	"7"	"87"	"3"	"0"	"29"	"685"	"5"	"0"	"20"	"5"	"9"	"7"	"1"	"64"	"143"	"1"	"273"	"77"	"55"	"142"	"59"	"8"	"28"	"8"	"58"	"0"	"0"	"0"	"41"	"40"	"118"	"3"	"6"	"28"	"22"	"11"	"1236"	"54"	"118"	"0"	"12"	"38"	"0"	"1"	"133"	"8"	"62"	"1"	"1"	"7"	"75"	"11"	"0"	"5"	"467"	"0"	"3"	"13"	"203"	"19"	"3"	"8"	"10"	"292"	"174"	"238"	"995"	"95"	"85"	"45"	"9"	"308"	"2019"	"2"	"111"	"0"	"5"	"0"	"53"	"15"	"27"	"84"	"3"	"1"	"750"	"0"	"101"	"5"	"11"	"34"	"15"	"16"	"9"	"26"	"10"	"58"	"686"	"4"	"44"	"74"	"10"	"40"	"8"	"18"	"38"	"72"	"90"	"26"	"16"	"24"	"4"	"13"	"99"	"57"	"4"	"52"	"30"	"9"	"5"	"33"	"10"	"21"	"30"	"57"	"16"	"48"	"36"	"20"	"4"	"145"	"2"	"6"	"3"	"8"	"5"	"106"	"8"	"108"	"21"	"0"	"331"	"35"	"57"	"24"	"2"	"112"	"5"	"22"	"28"	"684"	"232"	"26"	"90"	"0"	"65"	"2"	"7"	"63"	"40"	"0"	"7"	"14"	"24"	"641"	"15"	"3"	"124"	"25"	"3"	"0"	"4"	"309"	"27"	"201"	"2"	"32"	"27"	"249"	"64"	"0"	"50"	"11"	"50"	"5"	"1"	"9"	"43"	"11"	"94"	"115"	"14"	"144"	"21"	"0"	"0"	"4"	"5"	"14"	"79"	"266"	"38"	"9"	"1"	"157"	"16"	"56"	"6"	"0"	"38"	"3"	"14"	"3"	"9"	"21"	"0"	"0"	"133"	"5"	"41"	"1"	"47"	"3"	"128"	"49"	"9"	"0"	"25"	"120"	"55"	"15"	"44"	"37"	"3"	"8"	"35"	"68"	"10"	"66"	"71"	"62"	"107"	"1"	"21"	"53"	"45"	"0"	"11"	"16"	"2"	"20"	"46"	"39"	"19"	"0"	"32"	"24"	"20"	"14"	"7"	"10"	"5"	"34"	"131"	"58"	"46"	"3"	"0"	"8"	"274"	"52"	"0"	"13"	"8"	"3"	"0"	"157"	"0"	"9"	"10"	"2"	"21"	"508"	"2"	"3"	"14"	"1"	"52"	"18"	"3"	"2"	"1"	"24"	"27"	"12"	"0"	"2"	"5"	"0"	"0"	"2"	"2"	"0"	"1"	"0"	"123"	"13"	"38"	"0"	"178"	"0"	"0"	"26"	"0"	"1"	"0"	"0"	"0"	"0"	"0"	"0"	"0"	"0"	"0"	"0"	"83"	"0"	"23"	"3"	"6"	"15"	"5"	"31"	"0"	"0"	"0"	"0"	"0"	"0"	"0"	"2"	"0"	"0"	"0"	"0"	"39"	"21"	"217"	"30"	"0"	"3"	"7"	"38"	"27"	"20"	"0"	"10"	"5"	"47"	"51"	"101"	"29"	"4"	"127"	"0"	"36"	"0"	"1"	"56"	"39"	"9"	"253"	"63"	"19"	"13"	"38"	"2"	"11"	"20"	"864"	"4"	"511"	"13"	"101"	"272"	"8"	"0"	"0"	"32"	"3"	"42"	"109"	"0"	"7"	"104"	"608"	"0"	"7"	"16"	"9"	"20"	"10"	"12"	"51"	"196"	"0"	"49"	"95"	"16"	"17"	"2"	"25"	"199"	"221"	"6"	"201"	"59"	"4"	"24"	"183"	"13"	"17"	"148"	"10"	"29"	"17"	"27"	"95"	"437"	"66"	"67"	"54"	"65"	"0"	"0"	"5"	"6"	"0"	"53"	"2"	"157"	"6"	"248"	"9"	"5"	"4"	"52"	"10"	"26"	"5"	"404"	"11"	"24"	"6"	"3"	"412"	"1"	"197"	"29"	"182"	"86"	"78"	"162"	"0"	"6"	"43"	"10"	"111"	"5"	"3"	"21"	"172"	"229"	"10"	"56"	"145"	"8"	"9"	"34"	"188"	"85"	"1"	"80"	"108"	"348"	"73"	"174"	"22"	"432"	"12"	"28"	"29"	"19"	"146"	"2"	"0"	"6"	"0"	"7"	"9"	"50"	"1"	"0"	"0"	"0"	"0"	"5"	"0"	"122"	"19"	"71"	"34"	"140"	"48"	"5"	"66"	"19"	"54"	"45"	"144"	"1"	"12"	"158"	"8"	"0"	"6"	"10"	"140"	"7"	"5"	"14"	"5"	"64"	"1"	"18"	"4"	"2"	"32"	"2"	"7"	"661"	"3404"	"5"	"136"	"138"	"22"	"0"	"157"	"43"	"145"	"89"	"51"	"0"	"28"	"38"	"0"	"34"	"1"	"134"	"3"	"67"	"2"	"0"	"13"	"39"	"87"	"23"	"11"	"27"	"69"	"37"	"106"	"39"	"8"	"2"	"7"	"12"	"15"	"2"	"37"	"64"	"131"	"4"	"11"	"73"	"3"	"0"	"7"	"45"	"207"	"165"	"28"	"8"	"3"	"2804"	"227"	"5"	"130"	"29"	"0"	"135"	"11"	"0"	"0"	"0"	"0"	"0"	"0"	"30"	"36"	"22"	"1"	"61"	"19"	"151"	"14"	"103"	"2"	"7"	"6"	"56"	"549"	"33"	"28"	"0"	"1"	"5"	"6"	"196"	"11"	"21"	"23"	"129"	"6"	"57"	"10"	"0"	"4"	"29"	"90"	"1"	"13"	"127"	"1"	"4"	"8"	"0"	"37"	"25"	"24"	"37"	"17"	"0"	"8"	"13"	"0"	"2971"	"132"	"1"	"12"	"46"	"8"	"9"	"187"	"29"	"291"	"13"	"19"	"0"	"6"	"67"	"2"	"82"	"2"	"16"	"6"	"272"	"38"	"11"	"5"	"122"	"99"	"350"	"3"	"2"	"0"	"20"	"362"	"40"	"0"	"4"	"41"	"130"	"1"	"17"	"2"	"19"	"147"	"155"	"0"	"3"	"0"	"257"	"13"	"3"	"65"	"158"	"24"	"131"	"6"	"2"	"11"	"0"	"44"	"15"	"188"	"16"	"316"	"339"	"0"	"54"	"539"	"275"	"0"	"0"	"3"	"261"	"261"	"60"	"122"	"0"	"0"	"3"	"33"	"40"	"26"	"30"	"0"	"0"	"1"	"1"	"3"	"20"	"0"	"2"	"4"	"2"	"2"	"35"	"22"	"385"	"27"	"182"	"143"	"70"	"29"	"7"	"296"	"46"	"10"	"182"	"57"	"14"	"0"	"2"	"16"	"79"	"238"	"260"	"9"	"38"	"44"	"3"	"7"	"119"	"17"	"9"	"14"	"4"	"25"	"16"	"19"	"27"	"5"	"39"	"562"	"16"	"31"	"1"	"1"	"59"	"9"	"9"	"41"	"40"	"6"	"11"	"28"	"163"	"168"	"7"	"4"	"56"	"66"	"56"	"9"	"458"	"8"	"1"	"5"	"11"	"29"	"0"	"1"	"18"	"0"	"0"	"16"	"24"	"4"	"331"	"30"	"26"	"2"	"25"	"27"	"13"	"51"	"59"	"5"	"13"	"6"	"391"	"122"	"9"	"31"	"133"	"159"	"16"	"5"	"71"	"6"	"13"	"52"	"53"	"298"	"0"	"0"	"0"	"265"	"0"	"3"	"27"	"44"	"114"	"32"	"6"	"0"	"2"	"73"	"5"	"92"	"14"	"5"	"8"	"0"	"0"	"25"	"10"	"23"	"10"	"0"	"1"	"274"	"98"	"9"	"137"	"210"	"67"	"69"	"0"	"3"	"178"	"2"	"623"	"659"	"183"	"22"	"0"	"0"	"0"	"3"	"0"	"0"	"0"	"60"	"43"	"7"	"3"	"25"	"69"	"207"	"341"	"40"	"273"	"3"	"4"	"497"	"26"	"28"	"63"	"40"	"26"	"126"	"15"	"156"	"67"	"31"	"60"	"0"	"12"	"43"	"19"	"54"	"0"	"46"	"24"	"22"	"258"	"78"	"10"	"6"	"65"	"2"	"5"	"12"	"26"	"14"	"46"	"7"	"1564"	"41"	"41"	"1692"	"8"	"17"	"23"	"0"	"30"	"3"	"7"	"113"	"42"	"187"	"227"	"87"	"199"	"228"	"2"	"28"	"32"	"178"	"12"	"43"	"24"	"103"	"0"	"1855"	"0"	"1"	"0"	"1"	"0"	"100"	"2"	"0"	"2"	"3"	"0"	"521"	"2"	"68"	"68"	"15"	"58"	"0"	"21"	"40"	"16"	"16"	"267"	"42"	"11"	"0"	"0"	"0"	"0"	"356"	"26"	"11"	"51"	"13"	"411"	"15"	"48"	"14"	"198"	"12"	"0"	"15"	"2"	"1"	"85"	"3"	"99"	"56"	"14"	"22"	"11"	"15"	"0"	"60"	"26"	"5"	"32"	"4"	"8"	"193"	"0"	"43"	"17"	"116"	"0"	"8"	"20"	"94"	"63"	"0"	"0"	"39"	"27"	"3"	"27"	"18"	"0"	"1"	"112"	"34"	"46"	"2"	"38"	"18"	"17"	"68"	"30"	"112"	"3"	"36"	"54"	"29"	"1"	"15"	"97"	"10"	"4"	"2"	"4"	"0"	"1"	"57"	"43"	"4"	"74"	"21"	"8"	"124"	"9"	"0"	"12"	"73"	"103"	"3"	"701"	"185"	"177"	"5"	"0"	"11"	"20"	"14"	"13"	"8"	"14"	"2"	"5"	"398"	"90"	"10"	"4"	"7"	"79"	"19"	"76"	"8"	"54"	"9"	"6"	"4"	"34"	"318"	"15"	"6"	"178"	"2"	"9"	"37"	"39"	"40"	"47"	"32"	"7"	"4"	"57"	"67"	"49"	"2"	"19"	"24"	"76"	"28"	"22"	"14"	"84"	"6"	"5"	"3"	"3"	"10"	"0"	"26"	"85"	"236"	"5"	"122"	"40"	"57"	"2"	"45"	"2"	"1"	"239"	"79"	"20"	"141"	"43"	"31"	"43"	"2"	"845"	"902"	"128"	"16"	"11"	"35"	"37"	"251"	"292"	"77"	"144"	"0"	"7"	"80"	"20"	"0"	"1"	"0"	"0"	"551"	"47"	"5"	"0"	"0"	"2"	"2"	"0"	"0"	"183"	"23"	"7"	"2"	"12"	"2"	"57"	"3"	"85"	"0"	"0"	"6"	"69"	"41"	"2"	"9"	"81"	"12"	"2069"	"2"	"191"	"27"	"196"	"17"	"2"	"1"	"136"	"55"	"6"	"0"	"53"	"0"	"1"	"2"	"0"	"0"	"0"	"0"	"42"	"0"	"0"	"167"	"21"	"89"	"0"	"0"	"3"	"0"	"2"	"10"	"2"	"59"	"5"	"22"	"13"	"10"	"49"	"93"	"8"	"0"	"52"	"5"	"1"	"0"	"54"	"3"	"108"	"58"	"0"	"0"	"23"	"2"	"39"	"38"	"9"	"20"	"3"	"0"	"16"	"13"	"38"	"2"	"1"	"424"	"11"	"4"	"2"	"0"	"50"	"6"	"66"	"22"	"29"	"12"	"304"	"101"	"3"	"12"	"13"	"13"	"3"	"22"	"37"	"4"	"64"	"24"	"0"	"0"	"51"	"13"	"12"	"99"	"24"	"229"	"103"	"586"	"22"	"17"	"17"	"90"	"94"	"70"	"90"	"15"	"375"	"7"	"309"	"25"	"1"	"5"	"0"	"1"	"2"	"30"	"93"	"65"	"568"	"9"	"108"	"1"	"47"	"46"	"0"	"0"	"6"	"19"	"743"	"252"	"298"	"376"	"6"	"0"	"14"	"3"	"47"	"10"	"373"	"89"	"5"	"0"	"15"	"1"	"29"	"1863"	"1178"	"30"	"49"	"102"	"18"	"16"	"363"	"5"	"54"	"2"	"59"	"762"	"11"	"1"	"39"	"0"	"119"	"200"	"41"	"147"	"54"	"2"	"12"	"19"	"118"	"38"	"188"	"116"	"19"	"18"	"6"	"4"	"39"	"30"	"46"	"0"	"0"	"103"	"16"	"72"	"4"	"200"	"127"	"15"	"43"	"19"	"197"	"4"	"14"	"10"	"0"	"17"	"447"	"340"	"31"	"148"	"173"	"13"	"307"	"85"	"4"	"15"	"12"	"471"	"17"	"106"	"6"	"95"	"6"	"9"	"9"	"41"	"58"	"0"	"98"	"45"	"30"	"12"	"3"	"1"	"8"	"91"	"39"	"111"	"19"	"11"	"0"	"74"	"371"	"7"	"26"	"465"	"39"	"9"	"45"	"65"	"4"	"31"	"1"	"6"	"53"	"11"	"0"	"21"	"11"	"2"	"149"	"3"	"10"	"98"	"14"	"9"	"0"	"1"	"0"	"6"	"30"	"11"	"7"	"22"	"4"	"132"	"0"	"44"	"31"	"187"	"25"	"11"	"120"	"10"	"604"	"11"	"11"	"13"	"4"	"12"	"53"	"476"	"14"	"1"	"5"	"3"	"41"	"109"	"8"	"4"	"22"	"70"	"15"	"87"	"115"	"14"	"18"	"1"	"11"	"45"	"19"	"54"	"95"	"28"	"15"	"46"	"11"	"0"	"4"	"308"	"71"	"41"	"116"	"14"	"2"	"33"	"7"	"4"	"791"	"1854"	"5"	"23"	"161"	"75"	"204"	"637"	"10"	"0"	"416"	"20"	"7"	"34"	"22"	"0"	"0"	"26"	"61"	"287"	"939"	"10"	"18"	"62"	"6"	"8"	"723"	"0"	"0"	"5"	"1"	"75"	"19"	"38"	"3"	"0"	"0"	"46"	"6"	"583"	"63"	"2"	"33"	"52"	"1"	"26"	"454"	"38"	"20"	"68"	"81"	"30"	"84"	"14"	"2"	"1"	"2"	"18"	"137"	"115"	"1"	"9"	"3"	"271"	"41"	"17"	"244"	"14"	"6"	"4"	"859"	"59"	"51"	"23"	"1"	"197"	"59"	"39"	"0"	"103"	"80"	"105"	"87"	"42"	"72"	"6"	"1"	"17"	"6"	"14"	"151"	"44"	"20"	"59"	"17"	"1"	"13"	"30"	"2"	"52"	"11"	"151"	"6"	"0"	"7"	"16"	"2"	"9"	"2"	"38"	"2"	"1"	"1732"	"13"	"7"	"2"	"193"	"248"	"84"	"58"	"13"	"1"	"3"	"61"	"25"	"2"	"57"	"89"	"1352"	"608"	"132"	"31"	"0"	"16"	"0"	"103"	"11"	"38"	"81"	"241"	"189"	"4"	"261"	"38"	"7"	"94"	"240"	"337"	"57"	"1"	"79"	"49"	"32"	"9"	"2"	"45"	"23"	"52"	"135"	"4"	"12"	"5"	"208"	"5"	"46"	"38"	"291"	"73"	"455"	"0"	"0"	"172"	"134"	"22"	"33"	"4"	"10"	"2978"	"8"	"23"	"31"	"1"	"3"	"40"	"13"	"64"	"24"	"261"	"9"	"93"	"256"	"15"	"3"	"1"	"71"	"38"	"14"	"185"	"89"	"36"	"56"	"45"	"6"	"5"	"41"	"0"	"0"	"0"	"0"	"0"	"1"	"0"	"0"	"1"	"143"	"0"	"19"	"35"	"98"	"64"	"5"	"24"	"0"	"12"	"1"	"0"	"161"	"0"	"0"	"0"	"0"	"0"	"91"	"1"	"136"	"87"	"85"	"15"	"301"	"15"	"26"	"88"	"32"	"25"	"9"	"3"	"0"	"41"	"8"	"65"	"126"	"259"	"85"	"89"	"22"	"14"	"6"	"120"	"21"	"13"	"3"	"3"	"43"	"16"	"12"	"7"	"96"	"108"	"343"	"24"	"245"	"13"	"45"	"7"	"398"	"1"	"2"	"3"	"3"	"34"	"32"	"101"	"148"	"6"	"185"	"51"	"34"	"37"	"0"	"16"	"6"	"4"	"4"	"13"	"2"	"0"	"0"	"27"	"163"	"26"	"23"	"110"	"15"	"5"	"0"	"0"	"0"	"0"	"6"	"1"	"5"	"1"	"30"	"5"	"6"	"6"	"137"	"10"	"3"	"21"	"40"	"70"	"35"	"12"	"19"	"3"	"0"	"0"	"24"	"0"	"194"	"0"	"1803"	"59"	"0"	"0"	"6"	"10"	"11"	"28"	"4"	"22"	"65"	"1"	"0"	"88"	"1"	"34"	"147"	"104"	"15"	"49"	"36"	"178"	"124"	"92"	"42"	"24"	"7"	"11"	"0"	"0"	"4"	"1158"	"14"	"21"	"24"	"402"	"8"	"18"	"1"	"10"	"82"	"1"	"0"	"9"	"0"	"35"	"16"	"38"	"74"	"2"	"32"	"0"	"93"	"27"	"0"	"0"	"12"	"226"	"0"	"0"	"0"	"0"	"88"	"10"	"17"	"91"	"144"	"0"	"0"	"0"	"0"	"2"	"0"	"13"	"9"	"4"	"18"	"6"	"2"	"222"	"1"	"26"	"32"	"94"	"144"	"9"	"20"	"60"	"2"	"0"	"243"	"0"	"132"	"0"	"3"	"0"	"333"	"7"	"19"	"11"	"487"	"14"	"43"	"45"	"0"	"0"	"71"	"68"	"2341"	"59"	"4"	"16"	"5"	"0"	"4"	"0"	"1"	"0"	"46"	"56"	"113"	"1"	"10"	"74"	"17"	"43"	"36"	"39"	"2"	"0"	"15"	"0"	"0"	"92"	"12"	"29"	"11"	"100"	"102"	"0"	"0"	"10"	"22"	"105"	"0"	"3"	"5"	"111"	"34"	"0"	"9"	"172"	"11"	"8"	"6"	"20"	"0"	"28"	"46"	"5"	"85"	"192"	"221"	"21"	"120"	"95"	"18"	"4"	"11"	"19"	"3"	"31"	"12"	"7"	"36"	"51"	"0"	"145"	"145"	"5"	"1"	"27"	"131"	"12"	"1"	"10"	"25"	"4"	"29"	"3"	"2"	"17"	"1"	"6"	"19"	"554"	"67"	"26"	"30"	"13"	"10"	"6"	"11"	"27"	"21"	"36"	"11"	"0"	"2"	"103"	"122"	"29"	"17"	"2"	"15"	"97"	"4"	"295"	"10"	"4"	"79"	"101"	"9"	"107"	"9"	"2"	"1"	"2"	"9"	"3"	"2"	"3"	"0"	"50"	"45"	"96"	"25"	"168"	"24"	"21"	"59"	"257"	"1"	"3"	"161"	"28"	"10"	"0"	"21"	"0"	"1"	"58"	"433"	"1"	"0"	"0"	"4"	"24"	"19"	"78"	"20"	"161"	"165"	"18"	"36"	"6"	"413"	"86"	"0"	"309"	"2"	"29"	"77"	"6"	"0"	"0"	"0"	"0"	"0"	"0"	"0"	"0"	"0"	"0"	"0"	"0"	"0"	"0"	"0"	"0"	"206"	"4"	"0"	"3"	"37"	"0"	"23"	"6"	"43"	"4"	"19"	"14"	"18"	"145"	"13"	"5"	"17"	"0"	"3"	"0"	"0"	"9"	"0"	"53"	"62"	"23"	"56"	"0"	"62"	"47"	"28"	"16"	"6"	"8"	"2"	"22"	"238"	"66"	"96"	"24"	"183"	"38"	"4"	"302"	"5"	"186"	"504"	"2"	"1"	"15"	"17"	"1"	"80"	"387"	"70"	"57"	"4"	"297"	"6"	"297"	"29"	"13"	"196"	"38"	"28"	"118"	"16"	"5"	"2"	"36"	"24"	"0"	"238"	"1572"	"32"	"94"	"4"	"117"	"12"	"22"	"43"	"24"	"0"	"0"	"27"	"5"	"106"	"11"	"0"	"0"	"82"	"17"	"0"	"34"	"17"	"41"	"18"	"3"	"15"	"29"	"112"	"10"	"7"	"5"	"4"	"92"	"23"	"129"	"26"	"26"	"72"	"6"	"251"	"4"	"18"	"3"	"0"	"63"	"90"	"15"	"75"	"214"	"304"	"45"	"28"	"20"	"86"	"0"	"45"	"5"	"3"	"54"	"34"	"95"	"18"	"12"	"17"	"8"	"0"	"14"	"13"	"131"	"128"	"46"	"173"	"8"	"43"	"262"	"59"	"290"	"110"	"191"	"2"	"181"	"56"	"600"	"353"	"30"	"552"	"14"	"66"	"4"	"378"	"0"	"23"	"2"	"0"	"8"	"20"	"1"	"99"	"1"	"32"	"83"	"3"	"10"	"0"	"9"	"8"	"20"	"59"	"62"	"226"	"7"	"54"	"322"	"87"	"36"	"1"	"46"	"0"	"2"	"252"	"5"	"42"	"0"	"66"	"17"	"24"	"5"	"284"	"3"	"3"	"182"	"40"	"5"	"1"	"1"	"5"	"223"	"155"	"78"	"16"	"239"	"32"	"71"	"2"	"28"	"7"	"8"	"7"	"1"	"49"	"4"	"12"	"165"	"19"	"26"	"17"	"3"	"35"	"27"	"17"	"7"	"55"	"1"	"46"	"7"	"13"	"33"	"20"	"1"	"1"	"2"	"50"	"11"	"362"	"50"	"3"	"21"	"20"	"11"	"7"	"3"	"1"	"42"	"14"	"146"	"50"	"211"	"6"	"597"	"26"	"5"	"0"	"2"	"16"	"0"	"0"	"1"	"27"	"78"	"6"	"7"	"5"	"40"	"26"	"75"	"12"	"9"	"317"	"51"	"2"	"1"	"129"	"39"	"50"	"0"	"17"	"16"	"61"	"6"	"53"	"39"	"339"	"8"	"0"	"9"	"5"	"160"	"660"	"42"	"21"	"57"	"47"	"1"	"179"	"3"	"35"	"84"	"232"	"14"	"3"	"257"	"1"	"9"	"0"	"47"	"19"	"0"	"3"	"18"	"2"	"127"	"112"	"6"	"267"	"46"	"105"	"3"	"22"	"59"	"82"	"8"	"2"	"15"	"0"	"5"	"91"	"272"	"2"	"341"	"181"	"23"	"13"	"0"	"0"	"68"	"6"	"259"	"1"	"2"	"12"	"167"	"62"	"189"	"539"	"150"	"14"	"282"	"44"	"3"	"18"	"1"	"53"	"46"	"25"	"1"	"5"	"13"	"2"	"29"	"10"	"2"	"321"	"15"	"235"	"34"	"39"	"3"	"12"	"442"	"21"	"0"	"2"	"227"	"2"	"129"	"45"	"16"	"22"	"10"	"0"	"11"	"0"	"8"	"13"	"104"	"18"	"12"	"21"	"125"	"14"	"13"	"44"	"479"	"6"	"0"	"9"	"53"	"0"	"489"	"28"	"31"	"77"	"434"	"2"	"30"	"4"	"1"	"12"	"51"	"0"	"0"	"27"	"11"	"1"	"5"	"46"	"3"	"92"	"33"	"117"	"7"	"12"	"0"	"140"	"173"	"0"	"0"	"205"	"21"	"32"	"10"	"19"	"51"	"108"	"137"	"72"	"6"	"53"	"0"	"80"	"170"	"58"	"25"	"12"	"18"	"55"	"103"	"225"	"5"	"6"	"13"	"53"	"107"	"24"	"19"	"16"	"243"	"9"	"9"	"11"	"14"	"4"	"0"	"1"	"7"	"24"	"72"	"416"	"95"	"29"	"38"	"63"	"729"	"45"	"917"	"2"	"2"	"22"	"0"	"1"	"6"	"0"	"11"	"28"	"6"	"0"	"0"	"5"	"63"	"93"	"217"	"0"	"1"	"5"	"160"	"2"	"4"	"35"	"175"	"38"	"0"	"51"	"4"	"3"	"117"	"15"	"24"	"14"	"79"	"81"	"54"	"51"	"47"	"17"	"12"	"135"	"3"	"0"	"71"	"2"	"10"	"56"	"352"	"0"	"151"	"60"	"56"	"37"	"1"	"14"	"75"	"13"	"6"	"94"	"7"	"7"	"2"	"30"	"0"	"22"	"218"	"12"	"0"	"62"	"25"	"2"	"4"	"57"	"14"	"359"	"1"	"12"	"16"	"42"	"0"	"3"	"75"	"2282"	"6"	"4"	"0"	"0"	"10"	"0"	"37"	"252"	"32"	"613"	"9"	"241"	"257"	"8"	"24"	"61"	"5"	"59"	"0"	"3"	"16"	"220"	"20"	"3"	"7"	"1"	"61"	"87"	"0"	"15"	"0"	"132"	"2"	"13"	"87"	"51"	"124"	"35"	"171"	"10"	"0"	"0"	"99"	"130"	"421"	"155"	"0"	"2"	"1200"	"40"	"21"	"38"	"4"	"254"	"1935"	"375"	"75"	"129"	"139"	"250"	"0"	"3"	"165"	"32"	"81"	"17"	"53"	"267"	"4"	"0"	"0"	"0"	"11"	"3"	"45"	"453"	"2"	"15"	"2"	"3"	"26"	"10"	"79"	"34"	"4"	"4"	"36"	"88"	"9"	"4"	"57"	"0"	"21"	"17"	"13"	"37"	"92"	"2"	"148"	"14"	"60"	"11"	"0"	"22"	"0"	"375"	"0"	"0"	"62"	"2"	"33"	"27"	"4"	"42"	"1"	"104"	"423"	"184"	"2"	"0"	"0"	"319"	"21"	"25"	"100"	"149"	"190"	"20"	"8"	"22"	"13"	"330"	"15"	"154"	"115"	"83"	"48"	"9"	"732"	"3"	"19"	"0"	"1"	"88"	"71"	"0"	"21"	"6"	"400"	"137"	"167"	"3"	"199"	"18"	"1"	"0"	"2"	"1"	"1"	"1"	"0"	"20"	"0"	"10"	"75"	"7"	"153"	"31"	"19"	"537"	"21"	"21"	"46"	"18"	"14"	"8"	"360"	"8"	"34"	"6"	"42"	"72"	"0"	"4"	"10"	"24"	"3"	"79"	"49"	"4"	"40"	"0"	"10"	"27"	"2"	"6"	"4"	"41"	"79"	"1"	"44"	"45"	"7"	"6"	"186"	"94"	"11"	"125"	"115"	"147"	"3"	"1"	"23"	"54"	"0"	"40"	"244"	"17"	"45"	"2"	"0"	"2"	"7"	"11"	"13"	"11"	"9"	"0"	"15"	"20"	"17"	"379"	"1"	"49"	"7"	"4"	"32"	"25"	"6"	"18"	"55"	"144"	"12"	"141"	"43"	"22"	"245"	"98"	"42"	"0"	"1925"	"1872"	"82"	"0"	"4"	"17"	"23"	"7"	"28"	"4"	"2"	"73"	"1"	"3"	"179"	"0"	"3"	"9"	"25"	"75"	"1"	"26"	"62"	"45"	"5"	"3"	"17"	"4"	"0"	"29"	"201"	"149"	"228"	"5"	"179"	"17"	"50"	"5"	"29"	"0"	"2"	"0"	"0"	"0"	"324"	"51"	"8"	"424"	"453"	"87"	"143"	"7"	"8"	"109"	"158"	"7"	"113"	"281"	"9"	"230"	"22"	"332"	"128"	"11"	"375"	"212"	"4"	"227"	"9"	"2141"	"34"	"27"	"171"	"51"	"389"	"164"	"4"	"4"	"3"	"8"	"201"	"7"	"79"	"8"	"124"	"0"	"40"	"84"	"36"	"78"	"2270"	"23"	"430"	"73"	"3"	"0"	"0"	"0"	"0"	"33"	"4"	"0"	"0"	"117"	"20"	"61"	"7"	"5"	"47"	"0"	"38"	"2"	"16"	"66"	"0"	"84"	"173"	"16"	"66"	"0"	"0"	"0"	"4"	"195"	"2"	"29"	"4"	"9"	"48"	"58"	"31"	"0"	"7"	"115"	"8"	"9"	"3"	"127"	"11"	"2"	"12"	"176"	"286"	"19"	"116"	"63"	"29"	"42"	"9"	"15"	"7"	"77"	"120"	"13"	"0"	"483"	"17"	"14"	"60"	"2"	"54"	"19"	"8"	"65"	"32"	"253"	"74"	"132"	"33"	"66"	"0"	"30"	"7"	"63"	"4"	"13"	"34"	"12"	"93"	"79"	"6"	"2"	"3"	"191"	"53"	"11"	"14"	"10"	"13"	"53"	"56"	"7"	"10"	"28"	"108"	"0"	"13"	"17"	"1"	"19"	"6"	"8"	"28"	"346"	"1"	"74"	"2"	"11"	"5"	"0"	"0"	"71"	"21"	"8"	"17"	"2"	"0"	"0"	"1"	"0"	"21"	"2"	"4"	"0"	"105"	"0"	"3"	"0"	"1"	"1"	"68"	"102"	"17"	"92"	"31"	"5"	"32"	"15"	"12"	"23"	"46"	"27"	"17"	"86"	"0"	"50"	"253"	"73"	"0"	"62"	"2"	"1"	"68"	"0"	"0"	"1"	"21"	"0"	"13"	"18"	"9"	"42"	"12"	"142"	"5"	"24"	"55"	"60"	"261"	"1786"	"4"	"1"	"0"	"243"	"90"	"1944"	"5"	"6"	"155"	"40"	"56"	"7"	"4"	"3"	"1095"	"122"	"114"	"5"	"9"	"25"	"109"	"14"	"0"	"19"	"25"	"147"	"1"	"37"	"10"	"79"	"88"	"22"	"9"	"11"	"14"	"0"	"147"	"1"	"430"	"69"	"9"	"0"	"21"	"21"	"1"	"0"	"0"	"262"	"17"	"18"	"91"	"43"	"0"	"0"	"83"	"8"	"4"	"0"	"0"	"181"	"288"	"350"	"425"	"88"	"9"	"0"	"0"	"1"	"0"	"0"	"1"	"5"	"9"	"8"	"51"	"0"	"6"	"18"	"3"	"14"	"641"	"0"	"0"	"6"	"38"	"1"	"8"	"0"	"20"	"440"	"0"	"60"	"27"	"0"	"50"	"6"	"68"	"0"	"5"	"0"	"0"	"31"	"336"	"25"	"3"	"3"	"17"	"0"	"48"	"85"	"7"	"247"	"42"	"34"	"3"	"15"	"55"	"0"	"1"	"9"	"3"	"1"	"0"	"0"	"2"	"31"	"6"	"10"	"0"	"1"	"2"	"5"	"20"	"17"	"63"	"108"	"155"	"280"	"0"	"7"	"3"	"127"	"71"	"8"	"9"	"45"	"10"	"15"	"20"	"13"	"12"	"1"	"808"	"116"	"10"	"20"	"0"	"16"	"0"	"70"	"338"	"14"	"20"	"163"	"56"	"0"	"14"	"258"	"0"	"61"	"7"	"19"	"52"	"12"	"2"	"1"	"2"	"0"	"0"	"2"	"46"	"13"	"48"	"25"	"9"	"4"	"11"	"875"	"1"	"6"	"0"	"6"	"1"	"108"	"44"	"14"	"60"	"10"	"2"	"12"	"1"	"5"	"31"	"176"	"3"	"1"	"325"	"5"	"1"	"15"	"11"	"37"	"9"	"2"	"28"	"157"	"67"	"521"	"80"	"10"	"11"	"73"	"9"	"21"	"7"	"378"	"22"	"284"	"200"	"1"	"267"	"24"	"146"	"424"	"617"	"9"	"5"	"0"	"7"	"2"	"17"	"651"	"20"	"112"	"105"	"32"	"8"	"1"	"4"	"104"	"34"	"0"	"159"	"15"	"479"	"376"	"47"	"17"	"5"	"13"	"77"	"310"	"17"	"45"	"26"	"51"	"17"	"105"	"2"	"8"	"1"	"2"	"12"	"25"	"137"	"0"	"39"	"319"	"3"	"11"	"95"	"10"	"114"	"17"	"10"	"24"	"1"	"195"	"7"	"154"	"7"	"31"	"29"	"0"	"8"	"10"	"27"	"14"	"2"	"18"	"62"	"135"	"14"	"15"	"268"	"9"	"0"	"93"	"3"	"49"	"252"	"16"	"531"	"1"	"5"	"20"	"0"	"52"	"166"	"808"	"29"	"96"	"7"	"421"	"14"	"38"	"71"	"46"	"68"	"0"	"3"	"56"	"152"	"80"	"13"	"52"	"12"	"13"	"17"	"0"	"1"	"15"	"35"	"122"	"9"	"8"	"2"	"2"	"459"	"42"	"21"	"33"	"48"	"1"	"5"	"16"	"0"	"422"	"6"	"44"	"15"	"0"	"7"	"9"	"83"	"0"	"0"	"37"	"16"	"276"	"261"	"24"	"165"	"44"	"5"	"12"	"95"	"18"	"28"	"41"	"3"	"0"	"70"	"1"	"4"	"15"	"241"	"1895"	"45"	"1"	"3"	"87"	"7"	"37"	"100"	"37"	"148"	"68"	"21"	"144"	"64"	"475"	"24"	"0"	"0"	"1"	"4"	"2447"	"384"	"23"	"6"	"72"	"5"	"42"	"3"	"25"	"8"	"50"	"0"	"18"	"12"	"6"	"151"	"51"	"1"	"56"	"28"	"60"	"8"	"479"	"34"	"201"	"0"	"2"	"74"	"7"	"31"	"47"	"240"	"420"	"34"	"101"	"16"	"54"	"17"	"48"	"34"	"2"	"23"	"61"	"173"	"0"	"16"	"2"	"14"	"249"	"5"	"32"	"0"	"38"	"198"	"8"	"55"	"20"	"22"	"10"	"0"	"8"	"1"	"34"	"2062"	"57"	"38"	"7"	"21"	"47"	"0"	"214"	"36"	"5"	"48"	"9"	"23"	"0"	"195"	"14"	"279"	"28"	"156"	"80"	"223"	"27"	"3"	"11"	"14"	"4"	"37"	"11"	"36"	"6"	"1"	"2"	"65"	"0"	"330"	"14"	"182"	"7"	"14"	"1"	"10"	"0"	"13"	"95"	"93"	"94"	"11"	"59"	"40"	"196"	"4"	"11"	"1"	"46"	"31"	"7"	"22"	"17"	"177"	"4"	"11"	"9"	"117"	"33"	"66"	"337"	"74"	"91"	"11"	"35"	"20"	"142"	"1"	"19"	"279"	"16"	"14"	"8"	"12"	"0"	"33"	"8"	"12"	"9"	"5"	"8"	"4"	"3"	"40"	"35"	"51"	"13"	"60"	"20"	"40"	"4"	"99"	"6"	"19"	"56"	"30"	"0"	"10"	"34"	"1"	"161"	"87"	"48"	"106"	"85"	"99"	"12"	"149"	"118"	"430"	"185"	"111"	"287"	"66"	"2"	"276"	"110"	"10"	"127"	"59"	"162"	"13"	"69"	"185"	"90"	"42"	"21"	"22"	"309"	"280"	"49"	"60"	"0"	"0"	"0"	"43"	"43"	"492"	"25"	"65"	"47"	"166"	"32"	"71"	"40"	"0"	"2"	"123"	"450"	"228"	"9"	"46"	"155"	"83"	"9"	"6"	"312"	"78"	"9"	"0"	"10"	"11"	"0"	"0"	"0"	"0"	"0"	"1"	"0"	"15"	"56"	"7"	"16"	"1"	"7"	"3"	"0"	"220"	"83"	"49"	"0"	"3"	"31"	"6"	"7"	"18"	"17"	"138"	"0"	"1"	"3"	"377"	"0"	"54"	"282"	"259"	"912"	"8"	"21"	"48"	"804"	"188"	"198"	"4488"	"104"	"66"	"1"	"83"	"67"	"84"	"10"	"32"	"7"	"62"	"19"	"28"	"140"	"59"	"3"	"7"	"79"	"93"	"7"	"1241"	"16"	"87"	"15"	"60"	"0"	"2"	"19"	"35"	"24"	"71"	"33"	"12"	"11"	"0"	"0"	"95"	"59"	"274"	"55"	"28"	"34"	"164"	"169"	"13"	"60"	"348"	"24"	"632"	"85"	"31"	"1"	"2430"	"19"	"156"	"110"	"45"	"14"	"9"	"66"	"1"	"0"	"91"	"2"	"326"	"151"	"20"	"63"	"1058"	"61"	"10"	"6"	"392"	"64"	"28"	"1932"	"68"	"120"	"0"	"39"	"46"	"32"	"234"	"103"	"2"	"3598"	"42"	"0"	"0"	"62"	"1016"	"12"	"100"	"46"	"9"	"174"	"98"	"44"	"1"	"16"	"64"	"0"	"0"	"1066"	"129"	"19"	"15"	"170"	"21"	"10"	"26"	"53"	"53"	"72"	"1"	"49"	"176"	"2"	"122"	"18"	"5"	"82"	"3"	"13"	"35"	"391"	"526"	"77"	"17"	"42"	"266"	"231"	"120"	"76"	"41"	"278"	"336"	"285"	"2"	"37"	"14"	"171"	"43"	"7"	"142"	"242"	"12"	"17"	"7"	"28"	"26"	"0"	"299"	"5"	"0"	"48"	"2"	"2"	"52"	"433"	"7"	"3"	"45"	"11"	"10"	"19"	"40"	"13"	"10"	"1"	"93"	"4"	"16"	"103"	"34"	"2"	"66"	"194"	"10"	"12"	"28"	"15"	"6"	"9"	"0"	"35"	"1"	"36"	"9"	"0"	"0"	"0"	"0"	"1"	"0"	"6"	"22"	"113"	"18"	"3"	"0"	"0"	"2"	"2"	"38"	"59"	"275"	"15"	"38"	"28"	"4"	"121"	"2"	"0"	"47"	"5"	"274"	"30"	"0"	"217"	"127"	"76"	"52"	"147"	"17"	"202"	"60"	"2"	"6"	"169"	"12"	"165"	"16"	"254"	"4"	"103"	"9"	"3"	"35"	"4"	"46"	"93"	"4"	"1"	"77"	"3"	"3"	"36"	"24"	"22"	"37"	"2"	"0"	"0"	"8"	"6"	"27"	"211"	"79"	"5"	"2"	"25"	"28"	"0"	"2"	"45"	"22"	"19"	"65"	"11"	"1"	"82"	"17"	"73"	"5"	"74"	"55"	"0"	"20"	"95"	"1136"	"0"	"0"	"0"	"0"	"0"	"0"	"0"	"0"	"0"	"0"	"0"	"0"	"0"	"0"	"0"	"0"	"0"	"7"	"57"	"50"	"37"	"51"	"483"	"0"	"15"	"113"	"24"	"59"	"32"	"28"	"416"	"70"	"26"	"24"	"13"	"53"	"57"	"0"	"0"	"0"	"0"	"59"	"0"	"6"	"36"	"40"	"8"	"5"	"11"	"22"	"17"	"114"	"2"	"28"	"65"	"596"	"3"	"286"	"2"	"147"	"7"	"14"	"4"	"6"	"91"	"42"	"7"	"78"	"2"	"4"	"77"	"16"	"114"	"12"	"87"	"2"	"241"	"52"	"44"	"8"	"31"	"26"	"122"	"86"	"17"	"3"	"23"	"15"	"35"	"163"	"2"	"8"	"74"	"234"	"157"	"66"	"88"	"1"	"1"	"31"	"1"	"14"	"13"	"24"	"205"	"91"	"15"	"1"	"34"	"7"	"63"	"9"	"3"	"38"	"67"	"40"	"47"	"380"	"132"	"20"	"8"	"9"	"1"	"4"	"0"	"9"	"16"	"65"	"27"	"25"	"641"	"201"	"0"	"16"	"24"	"4"	"20"	"0"	"33"	"266"	"353"	"0"	"1"	"0"	"0"	"0"	"0"	"0"	"0"	"0"	"87"	"87"	"544"	"34"	"160"	"144"	"19"	"102"	"14"	"66"	"15"	"1"	"20"	"0"	"140"	"0"	"380"	"3"	"114"	"5"	"1"	"341"	"9"	"31"	"39"	"365"	"321"	"740"	"1"	"20"	"10"	"109"	"689"	"5"	"4"	"32"	"42"	"32"	"108"	"305"	"58"	"40"	"137"	"44"	"0"	"1"	"87"	"5"	"0"	"146"	"122"	"95"	"16"	"7"	"8"	"62"	"264"	"10"	"87"	"3"	"11"	"85"	"469"	"95"	"519"	"170"	"160"	"8"	"11"	"105"	"37"	"374"	"98"	"10"	"20"	"110"	"131"	"61"	"1054"	"6"	"0"	"25"	"3"	"398"	"4"	"272"	"53"	"212"	"1372"	"83"	"73"	"195"	"38"	"25"	"135"	"16"	"251"	"108"	"39"	"17"	"7"	"10"	"328"	"51"	"285"	"17"	"34"	"52"	"2"	"29"	"561"	"12"	"100"	"379"	"219"	"182"	"157"	"74"	"58"	"58"	"804"	"1285"	"282"	"85"	"376"	"336"	"11"	"284"	"69"	"271"	"78"	"34"	"292"	"832"	"31"	"48"	"224"	"391"	"162"	"5"	"0"	"222"	"384"	"484"	"47"	"103"	"517"	"162"	"102"	"27"	"1"	"238"	"27"	"308"	"44"	"121"	"475"	"22"	"420"	"200"	"36"	"421"	"602"	"149"	"79"	"289"	"112"	"33"	"2"	"181"	"0"	"78"	"3"	"9"	"36"	"162"	"30"	"1"	"143"	"78"	"1688"	"48"	"111"	"4"	"15"	"2"	"0"	"447"	"447"	"6"	"0"	"8"	"16"	"22"	"4"	"798"	"0"	"44"	"1"	"0"	"2"	"0"	"0"	"0"	"7"	"1"	"24"	"0"	"2"	"7"	"0"	"1"	"1"	"0"	"442"	"0"	"0"	"208"	"1"	"67"	"25"	"0"	"97"	"40"	"42"	"227"	"14"	"1"	"0"	"0"	"24"	"10"	"7"	"8"	"0"	"9"	"4"	"0"	"5"	"14"	"10"	"10"	"370"	"398"	"124"	"0"	"35"	"42"	"1"	"17"	"39"	"48"	"13"	"1"	"1"	"2"	"0"	"59"	"3"	"1"	"187"	"10"	"188"	"21"	"1"	"0"	"0"	"0"	"652"	"39"	"0"	"161"	"6"	"10"	"28"	"18"	"3"	"505"	"1"	"0"	"0"	"0"	"91"	"0"	"0"	"14"	"0"	"0"	"1"	"0"	"0"	"237"	"0"	"5"	"0"	"324"	"1"	"1"	"3"	"12"	"119"	"0"	"0"	"1"	"39"	"8"	"0"	"0"	"13"	"7"	"68"	"289"	"49"	"100"	"9"	"1"	"1"	"0"	"0"	"0"	"0"	"0"	"0"	"0"	"31"	"0"	"5"	"2510"	"30"	"0"	"0"	"3"	"1"	"0"	"0"	"10"	"16"	"87"	"11"	"0"	"0"	"1"	"0"	"0"	"0"	"193"	"2"	"41"	"0"	"75"	"260"	"0"	"0"	"0"	"0"	"0"	"0"	"0"	"0"	"0"	"0"	"0"	"0"	"0"	"2"	"0"	"1"	"0"	"0"	"0"	"0"	"0"	"0"	"3"	"583"	"359"	"17"	"6"	"81"	"15"	"33"	"1598"	"4"	"0"	"0"	"745"	"1"	"318"	"0"	"81"	"0"	"0"	"97"	"6"	"1"	"0"	"0"	"83"	"1"	"0"	"1"	"28"	"18"	"0"	"0"	"1"	"4"	"1"	"716"	"0"	"0"	"38"	"2"	"968"	"0"	"0"	"2"	"38"	"191"	"52"	"193"	"40"	"771"	"0"	"7"	"288"	"6"	"12"	"0"	"18"	"290"	"74"	"2"	"0"	"3"	"42"	"8"	"98"	"0"	"0"	"3"	"161"	"29"	"202"	"116"	"6"	"15"	"165"	"29"	"94"	"119"	"8"	"5"	"8"	"38"	"1"	"25"	"1"	"0"	"61"	"1"	"23"	"154"	"3"	"0"	"45"	"138"	"3"	"1"	"2"	"15"	"12"	"4"	"0"	"9"	"5"	"138"	"13"	"2"	"272"	"6"	"35"	"47"	"50"	"79"	"8"	"2"	"6"	"15"	"539"	"107"	"13"	"24"	"71"	"60"	"76"	"33"	"0"	"2"	"23"	"149"	"7"	"88"	"20"	"342"	"35"	"238"	"45"	"67"	"1"	"1"	"113"	"304"	"643"	"29"	"12"	"5"	"7"	"1"	"80"	"30"	"31"	"4"	"6"	"1011"	"18"	"60"	"1"	"12"	"18"	"8"	"26"	"58"	"1"	"74"	"152"	"16"	"10"	"163"	"0"	"366"	"9"	"9"	"12"	"9"	"0"	"6"	"91"	"102"	"585"	"311"	"8"	"1542"	"177"	"25"	"2"	"1165"	"10"	"86"	"19"	"16"	"1"	"211"	"8"	"2"	"63"	"0"	"0"	"151"	"0"	"40"	"149"	"30"	"503"	"16"	"0"	"0"	"6"	"99"	"9"	"25"	"18"	"2"	"0"	"0"	"58"	"65"	"3"	"11"	"87"	"5"	"80"	"5"	"56"	"78"	"45"	"10"	"417"	"3"	"630"	"341"	"20"	"4"	"10"	"0"	"0"	"0"	"333"	"944"	"28"	"2"	"2"	"10"	"6"	"123"	"828"	"27"	"2"	"0"	"0"	"6"	"11"	"195"	"1"	"92"	"181"	"22"	"1"	"4"	"1"	"154"	"6"	"5"	"0"	"56"	"1"	"107"	"75"	"4"	"6"	"184"	"185"	"6"	"22"	"17"	"30"	"0"	"8"	"122"	"8"	"151"	"295"	"0"	"237"	"8"	"3"	"9"	"47"	"7"	"126"	"13"	"73"	"24"	"103"	"5"	"127"	"1"	"2"	"10"	"77"	"56"	"2"	"0"	"265"	"0"	"114"	"55"	"1"	"8"	"71"	"492"	"12"	"38"	"16"	"0"	"1"	"2"	"19"	"94"	"1"	"12"	"10"	"285"	"4"	"182"	"11"	"28"	"0"	"0"	"111"	"0"	"0"	"3"	"33"	"0"	"6"	"0"	"0"	"6"	"4"	"0"	"1"	"0"	"1"	"2"	"0"	"4"	"33"	"3"	"34"	"1"	"1"	"12"	"5"	"0"	"10"	"0"	"2"	"28"	"50"	"14"	"2"	"2"	"0"	"0"	"14"	"43"	"27"	"0"	"43"	"0"	"0"	"0"	"1"	"17"	"122"	"0"	"6"	"9"	"6"	"312"	"0"	"0"	"0"	"54"	"0"	"1"	"4614"	"0"	"596"	"0"	"0"	"2"	"432"	"2656"	"1"	"20"	"1"	"1"	"0"	"0"	"0"	"0"	"317"	"0"	"6"	"0"	"0"	"14"	"1176"	"1"	"367"	"0"	"26205"	"0"	"4925"	"16"	"65"	"430"	"0"	"31"	"138"	"19"	"25"	"0"	"12"	"13"	"211"	"3"	"35"	"0"	"10"	"2"	"13"	"23"	"16"	"16"	"187"	"4"	"80"	"104"	"34"	"34"	"63"	"0"	"5"	"257"	"2"	"30"	"0"	"44"	"1120"	"11"	"102"	"43"	"111"	"100"	"102"	"3"	"6"	"343"	"110"	"9"	"151"	"59"	"50"	"17"	"1"	"173"	"7"	"9"	"0"	"1"	"62"	"32"	"4"	"5"	"12"	"1"	"0"	"1"	"6"	"6"	"0"	"0"	"0"	"28"	"177"	"75"	"42"	"36"	"0"	"19"	"18"	"17"	"531"	"0"	"50"	"44"	"517"	"72"	"1"	"20"	"0"	"39"	"14"	"18"	"0"	"12"	"1"	"55"	"8"	"1"	"12"	"39"	"22"	"39"	"29"	"0"	"0"	"3"	"1"	"0"	"0"	"0"	"13"	"1"	"0"	"0"	"0"	"0"	"0"	"0"	"0"	"4"	"0"	"0"	"0"	"0"	"0"	"0"	"0"	"0"	"1"	"0"	"22"	"0"	"0"	"0"	"9"	"36"	"1"	"2"	"37"	"0"	"0"	"0"	"0"	"0"	"2"	"0"	"0"	"9"	"0"	"1"	"0"	"0"	"0"	"15"	"2"	"0"	"0"	"0"	"0"	"0"	"2"	"0"	"0"	"24"	"0"	"73"	"0"	"76"	"3"	"12"	"0"	"0"	"0"	"19"	"0"	"0"	"0"	"51"	"0"	"0"	"1"	"10"	"0"	"0"	"0"	"0"	"0"	"2"	"0"	"0"	"0"	"0"	"0"	"0"	"0"	"0"	"0"	"9"	"2"	"1"	"0"	"0"	"0"	"0"	"51"	"1"	"0"	"0"	"0"	"0"	"1"	"20"	"4"	"2"	"20"	"0"	"0"	"0"	"1"	"79"	"0"	"9"	"0"	"0"	"0"	"0"	"1"	"3"	"0"	"7"	"4"	"0"	"0"	"0"	"0"	"6"	"0"	"0"	"1"	"17"	"0"	"0"	"0"	"0"	"0"	"0"	"24"	"3"	"0"	"0"	"0"	"0"	"0"	"7"	"0"	"201"	"3"	"0"	"26"	"26"	"0"	"4"	"4"	"183"	"26"	"259"	"5"	"27"	"12"	"20"	"8"	"3"	"2"	"57"	"0"	"8"	"17"	"4"	"0"	"3"	"8"	"5"	"0"	"7"	"4"	"4"	"3"	"0"	"6"	"0"	"11"	"0"	"0"	"4"	"31"	"2"	"2"	"2"	"9"	"16"	"241"	"4"	"1"	"5"	"17"	"0"	"1"	"14128"	"5"	"0"	"0"	"2"	"7"	"11"	"8"	"0"	"5"	"4"	"5"	"3"	"0"	"7"	"0"	"0"	"0"	"1"	"0"	"0"	"0"	"7"	"8"	"0"	"2"	"2"	"0"	"0"	"1"	"0"	"0"	"17"	"0"	"2"	"22"	"5"	"0"	"1"	"0"	"3"	"0"	"3"	"18"	"3"	"18"	"31"	"0"	"6"	"2"	"9"	"27"	"1"	"5"	"0"	"0"	"33"	"18"	"21"	"0"	"4"	"0"	"0"	"1"	"97"	"0"	"1"	"0"	"3"	"0"	"2"	"0"	"5"	"6726"	"75"	"6"	"5"	"17"	"10"	"13"	"0"	"0"	"0"	"0"	"21"	"213"	"6"	"7"	"80"	"23"	"18"	"54"	"32"	"41"	"37"	"60"	"145"	"335"	"162"	"45"	"4"	"13"	"1"	"45"	"81"	"4"	"129"	"208"	"67"	"43"	"10"	"281"	"109"	"72"	"6"	"4"	"25"	"28"	"91"	"20"	"229"	"26"	"43"	"104"	"202"	"6"	"433"	"4"	"348"	"19"	"412"	"1450"	"134"	"3"	"4"	"215"	"137"	"46"	"1423"	"198"	"240"	"128"	"3"	"12"	"93"	"0"	"0"	"0"	"0"	"4"	"46"	"15"	"14"	"7"	"0"	"0"	"18"	"0"	"1"	"0"	"1"	"1"	"26"	"2"	"213"	"82"	"0"	"1"	"2"	"11"	"30"	"0"	"67"	"1"	"14"	"4"	"3"	"12"	"0"	"0"	"0"	"0"	"0"	"0"	"0"	"1"	"0"	"1"	"0"	"13"	"0"	"3"	"0"	"1"	"1"	"1"	"31"	"1"	"12"	"147"	"0"	"0"	"38"	"13"	"0"	"230"	"0"	"0"	"0"	"1"	"0"	"0"	"0"	"0"	"0"	"0"	"0"	"0"	"0"	"0"	"0"	"2"	"0"	"0"	"0"	"0"	"2"	"0"	"0"	"0"	"0"	"0"	"0"	"2"	"1"	"0"	"0"	"0"	"2"	"0"	"0"	"0"	"0"	"0"	"0"	"1"	"0"	"0"	"0"	"0"	"0"	"0"	"0"	"0"	"0"	"0"	"0"	"0"	"1"	"1"	"0"	"0"	"1"	"0"	"79"	"2"	"73"	"1"	"61"	"3"	"177"	"1"	"0"	"167"	"102"	"2"	"5"	"443"	"37"	"163"	"154"	"74"	"267"	"58"	"20"	"47"	"1"	"134"	"39"	"194"	"5"	"35"	"12"	"551"	"28"	"15"	"6"	"6"	"6"	"8"	"41"	"17"	"213"	"2"	"0"	"0"	"257"	"1"	"2"	"0"	"44"	"74"	"0"	"0"	"0"	"47"	"104"	"68"	"20"	"3"	"18"	"0"	"6"	"3"	"1"	"0"	"1"	"1"	"0"	"0"	"0"	"6"	"2"	"8"	"4"	"31"	"198"	"205"	"162"	"34"	"302"	"58"	"14"	"44"	"348"	"1205"	"220"	"9"	"11"	"70"	"4"	"23"	"43"	"158"	"124"	"331"	"96"	"13"	"14"	"40"	"283"	"72"	"101"	"134"	"25"	"135"	"14"	"40"	"2"	"26"	"8"	"141"	"6051"	"149"	"22"	"69"	"7"	"37"	"550"	"11"	"2"	"2671"	"93"	"290"	"435"	"32"	"43"	"788"	"1"	"232"	"9"	"3"	"18"	"175"	"143"	"3"	"0"	"611"	"1"	"58"	"118"	"622"	"249"	"15"	"113"	"49"	"201"	"607"	"458"	"110"	"275"	"514"	"11"	"0"	"248"	"33"	"54"	"48"	"949"	"79"	"72"	"34"	"105"	"40"	"18"	"64"	"2"	"73"	"10"	"25"	"148"	"17"	"70"	"100"	"48"	"447"	"893"	"28"	"121"	"69"	"36"	"10"	"57"	"6"	"126"	"48"	"60"	"59"	"158"	"14"	"55"	"42"	"0"	"15"	"39"	"1029"	"133"	"298"	"3"	"6"	"131"	"5"	"209"	"118"	"59"	"14"	"1"	"92"	"122"	"37"	"0"	"327"	"6"	"64"	"8"	"150"	"140"	"180"	"39"	"246"	"68"	"1158"	"26"	"0"	"22"	"54"	"2"	"0"	"1"	"0"	"0"	"0"	"5"	"0"	"0"	"3"	"3"	"14"	"0"	"169"	"59"	"99"	"251"	"43"	"499"	"3"	"33"	"126"	"240"	"109"	"1"	"120"	"13"	"97"	"256"	"3"	"0"	"3"	"2"	"232"	"14"	"9"	"56"	"34"	"27"	"22"	"248"	"75"	"19"	"445"	"317"	"4"	"138"	"4"	"43"	"168"	"319"	"132"	"3"	"125"	"2"	"1"	"113"	"0"	"0"	"3"	"2"	"13"	"1"	"3"	"4"	"1"	"28"	"18"	"9"	"8"	"0"	"84"	"116"	"352"	"322"	"5"	"9"	"275"	"8"	"5"	"75"	"99"	"8"	"75"	"62"	"75"	"43"	"376"	"3252"	"0"	"29"	"43"	"262"	"31"	"47"	"0"	"0"	"69"	"0"	"0"	"0"	"0"	"3"	"0"	"0"	"0"	"0"	"0"	"1"	"0"	"0"	"0"	"2"	"0"	"0"	"4"	"0"	"0"	"0"	"0"	"158"	"10"	"1"	"7"	"26"	"13"	"31"	"56"	"0"	"181"	"20"	"8"	"24"	"275"	"3"	"0"	"16"	"123"	"0"	"2"	"7"	"5"	"6"	"15"	"7"	"4"	"13"	"6"	"2"	"91"	"13"	"46"	"30"	"195"	"41"	"15"	"105"	"23"	"1"	"13"	"454"	"15"	"193"	"57"	"11"	"103"	"45"	"3"	"0"	"11"	"5"	"313"	"0"	"14"	"0"	"0"	"415"	"28"	"49"	"47"	"12"	"7"	"3"	"60"	"21"	"3"	"40"	"0"	"0"	"0"	"16"	"18"	"15"	"0"	"0"	"19"	"19"	"29"	"151"	"7"	"136"	"31"	"0"	"2"	"0"	"0"	"1"	"112"	"13"	"413"	"148"	"2429"	"198"	"16"	"48"	"10"	"5"	"0"	"1"	"6"	"11"	"104"	"100"	"51"	"44"	"57"	"0"	"2"	"0"	"0"	"0"	"68"	"5"	"68"	"20"	"36"	"1289"	"8"	"178"	"57"	"57"	"12"	"62"	"52"	"23"	"165"	"0"	"0"	"0"	"69"	"3"	"12"	"78"	"10"	"6"	"17"	"31"	"54"	"2047"	"120"	"63"	"63"	"1"	"18"	"42"	"9"	"16"	"53"	"11"	"8"	"2"	"14"	"124"	"0"	"0"	"0"	"0"	"0"	"0"	"7"	"1"	"10"	"742"	"21"	"306"	"282"	"10"	"248"	"126"	"523"	"58"	"71"	"0"	"863"	"321"	"38"	"137"	"99"	"3"	"3"	"2"	"316"	"18"	"99"	"9"	"5"	"70"	"147"	"46"	"15"	"38"	"0"	"49"	"1"	"88"	"11"	"19"	"163"	"53"	"17"	"37"	"2"	"69"	"0"	"14"	"30"	"3"	"14"	"17"	"16"	"5"	"2"	"16"	"16"	"22"	"15"	"99"	"6"	"5"	"92"	"1173"	"4"	"179"	"71"	"795"	"125"	"0"	"161"	"781"	"173"	"139"	"1"	"29"	"930"	"5"	"34"	"86"	"100"	"4"	"42"	"200"	"299"	"8"	"64"	"8"	"379"	"2"	"0"	"1"	"0"	"0"	"0"	"30"	"90"	"0"	"0"	"0"	"4"	"7"	"9"	"47"	"2"	"54"	"37"	"80"	"27"	"81"	"547"	"9"	"0"	"1"	"75"	"6"	"1"	"41"	"16"	"594"	"381"	"59"	"3"	"0"	"0"	"0"	"0"	"24"	"146"	"153"	"238"	"30"	"0"	"0"	"7"	"8"	"0"	"1"	"3"	"1"	"34"	"14"	"94"	"8"	"36"	"2"	"251"	"25"	"173"	"40"	"0"	"7"	"42"	"196"	"609"	"373"	"1841"	"417"	"148"	"64"	"204"	"264"	"371"	"16"	"40"	"222"	"387"	"0"	"0"	"3"	"187"	"43"	"98"	"127"	"182"	"8"	"20"	"4"	"2"	"2"	"13"	"133"	"475"	"295"	"337"	"180"	"294"	"100"	"92"	"73"	"26"	"11"	"1"	"3"	"0"	"697"	"1222"	"37"	"173"	"32"	"2"	"1"	"3"	"0"	"0"	"0"	"0"	"3"	"1"	"181"	"85"	"85"	"110"	"321"	"113"	"37"	"17"	"1"	"0"	"46"	"132"	"0"	"0"	"0"	"116"	"4"	"3"	"10"	"3"	"564"	"106"	"91"	"5"	"30"	"59"	"584"	"19"	"8"	"5"	"14"	"362"	"193"	"298"	"4"	"35"	"7"	"251"	"1"	"55"	"4"	"19"	"14"	"66"	"111"	"0"	"3"	"0"	"0"	"895"	"234"	"0"	"0"	"29"	"1"	"3"	"242"	"6031"	"1"	"0"	"0"	"0"	"9"	"58"	"133"	"0"	"0"	"3"	"246"	"60"	"6"	"136"	"7"	"56"	"239"	"10"	"726"	"1"	"0"	"0"	"538"	"9"	"43"	"118"	"0"	"17"	"810"	"50"	"0"	"6"	"290"	"1143"	"8"	"16"	"7"	"30"	"82"	"234"	"51"	"3"	"108"	"33"	"55"	"1"	"8"	"0"	"0"	"26"	"15"	"0"	"97"	"65"	"25"	"1"	"329"	"0"	"0"	"0"	"0"	"7"	"0"	"8"	"18"	"22"	"26"	"71"	"0"	"3"	"0"	"0"	"20"	"0"	"17"	"5"	"63"	"0"	"1"	"11"	"33"	"22"	"206"	"175"	"34"	"18"	"57"	"3"	"114"	"132"	"3"	"1"	"24"	"16"	"2"	"4068"	"12"	"0"	"385"	"47"	"34"	"48"	"55"	"63"	"167"	"139"	"118"	"22"	"2"	"0"	"0"	"2"	"7"	"10"	"1"	"10"	"0"	"765"	"0"	"27"	"179"	"46"	"1"	"32"	"46"	"3"	"1"	"4"	"5"	"6"	"2"	"34"	"6"	"18"	"1"	"6"	"8"	"7"	"2"	"21"	"58"	"227"	"217"	"42"	"27"	"15"	"0"	"0"	"7"	"247"	"3"	"9"	"15"	"51"	"1463"	"206"	"0"	"376"	"47"	"2"	"8"	"449"	"0"	"130"	"153"	"253"	"3"	"239"	"0"	"0"	"0"	"0"	"11"	"2"	"0"	"14"	"0"	"7"	"15"	"8"	"4"	"2"	"2"	"1"	"11"	"7"	"71"	"263"	"2"	"223"	"4"	"6"	"0"	"14"	"0"	"22"	"0"	"5"	"12"	"0"	"1"	"1"	"0"	"4"	"1766"	"3"	"15"	"477"	"125"	"0"	"0"	"9"	"322"	"0"	"0"	"39"	"5"	"5"	"15"	"0"	"1"	"0"	"0"	"0"	"5"	"1"	"8"	"1"	"704"	"5"	"524"	"12"	"1"	"14"	"83"	"166"	"3"	"5"	"63"	"76"	"169"	"2"	"2"	"6"	"12"	"1"	"1"	"0"	"41"	"0"	"0"	"23"	"98"	"37"	"56"	"37"	"22"	"0"	"0"	"58"	"271"	"1"	"167"	"62"	"217"	"3778"	"522"	"829"	"468"	"176"	"16"	"301"	"205"	"5"	"103"	"41"	"1"	"13"	"0"	"29"	"2"	"1"	"0"	"0"	"10"	"0"	"17"	"0"	"4"	"3"	"2"	"0"	"2"	"5"	"0"	"13"	"0"	"4"	"0"	"16"	"0"	"20"	"0"	"0"	"11"	"0"	"3"	"7"	"0"	"63"	"37"	"70"	"102"	"182"	"131"	"391"	"0"	"0"	"7"	"2"	"5"	"15"	"7"	"0"	"0"	"13"	"0"	"0"	"0"	"5"	"0"	"0"	"1"	"5"	"8"	"3"	"10"	"0"	"4"	"8"	"4"	"48"	"2"	"5"	"0"	"2"	"0"	"2"	"37"	"1"	"1"	"15"	"6"	"10"	"293"	"16"	"46"	"5"	"39"	"1"	"2"	"0"	"0"	"31"	"43"	"13"	"1"	"2"	"2"	"38"	"0"	"530"	"34"	"2"	"0"	"1"	"7"	"0"	"12"	"7"	"0"	"0"	"5"	"11"	"2"	"3"	"2"	"7"	"0"	"1"	"4"	"4"	"5"	"0"	"2"	"0"	"4"	"14"	"8442"	"2"	"19"	"4"	"0"	"22"	"0"	"17"	"2"	"16"	"12"	"7"	"0"	"48"	"3"	"110"	"1"	"2"	"0"	"1"	"1"	"3"	"1369"	"8"	"232"	"2"	"393"	"18"	"2"	"3"	"36"	"0"	"0"	"0"	"0"	"7"	"0"	"3"	"7"	"12"	"4"	"0"	"0"	"4"	"0"	"284"	"250"	"297"	"5"	"158"	"231"	"79"	"16"	"13"	"21"	"2"	"14"	"414"	"8"	"31"	"20"	"14"	"6"	"171"	"301"	"180"	"79"	"52"	"0"	"2"	"0"	"0"	"0"	"3"	"0"	"67"	"275"	"1012"	"1"	"0"	"9"	"9"	"20"	"5"	"19"	"43"	"26"	"1"	"0"	"1"	"80"	"16"	"0"	"54"	"232"	"112"	"35"	"2"	"24"	"902"	"6"	"3"	"31"	"2"	"14"	"0"	"7"	"8"	"3"	"5"	"3"	"1"	"9"	"0"	"0"	"2"	"8"	"5"	"1"	"9"	"4"	"5"	"1"	"0"	"12"	"18"	"6"	"598"	"63"	"364"	"95"	"69"	"54"	"3"	"0"	"3"	"3"	"0"	"0"	"10"	"6"	"27"	"2"	"12"	"681"	"0"	"29"	"127"	"10"	"166"	"21"	"1"	"1"	"102"	"40"	"1"	"31"	"34"	"20"	"20"	"8"	"9"	"290"	"11"	"10"	"89"	"64"	"13"	"200"	"2"	"261"	"56"	"6"	"70"	"13"	"56"	"8"	"32"	"0"	"47"	"1"	"0"	"0"	"82"	"50"	"8"	"0"	"46"	"1436"	"187"	"1"	"0"	"0"	"0"	"0"	"1"	"1"	"238"	"7"	"8"	"93"	"27"	"15"	"6"	"418"	"39"	"96"	"27"	"109"	"215"	"2"	"0"	"93"	"78"	"2"	"0"	"2"	"2"	"97"	"3"	"12"	"18"	"2"	"116"	"139"	"165"	"13"	"146"	"0"	"274"	"0"	"2"	"15"	"220"	"16"	"6"	"91"	"37"	"305"	"0"	"0"	"6"	"8"	"2"	"10"	"49"	"0"	"12"	"12"	"72"	"32"	"0"	"109"	"3"	"603"	"140"	"112"	"2"	"38"	"158"	"10"	"57"	"357"	"18"	"10"	"40"	"61"	"30"	"53"	"9"	"40"	"7"	"10"	"29"	"35"	"44"	"3"	"4"	"68"	"6"	"55"	"1"	"55"	"134"	"34"	"10"	"0"	"0"	"6"	"189"	"106"	"85"	"1692"	"35"	"10"	"37"	"11"	"12"	"6"	"9"	"1"	"12"	"159"	"18"	"0"	"12"	"16"	"54"	"50"	"148"	"14"	"3"	"7"	"11"	"139"	"0"	"0"	"6"	"15"	"119"	"32"	"5"	"30"	"98"	"175"	"104"	"0"	"13"	"15"	"44"	"65"	"5"	"1"	"47"	"188"	"44"	"144"	"8"	"26"	"223"	"27"	"56"	"47"	"54"	"3"	"1"	"58"	"59"	"80"	"67"	"17"	"3"	"303"	"15"	"40"	"29"	"117"	"13"	"8"	"165"	"36"	"380"	"24"	"132"	"112"	"7"	"1"	"225"	"91"	"113"	"40"	"5"	"2"	"97"	"20"	"53"	"3"	"9"	"72"	"0"	"64"	"114"	"3"	"0"	"22"	"4"	"20"	"29"	"0"	"18"	"35"	"12"	"0"	"18"	"84"	"39"	"78"	"12"	"91"	"25"	"27"	"0"	"1"	"7"	"5"	"34"	"15"	"27"	"18"	"175"	"13"	"10"	"121"	"36"	"59"	"0"	"10"	"138"	"9"	"0"	"37"	"57"	"223"	"23"	"9"	"39"	"5"	"12"	"13"	"125"	"70"	"4"	"101"	"92"	"223"	"103"	"16"	"15"	"270"	"65"	"7"	"104"	"1"	"71"	"202"	"8"	"10"	"118"	"1"	"19"	"40"	"6"	"15"	"0"	"36"	"2"	"46"	"582"	"88"	"18"	"11"	"2"	"26"	"11"	"11"	"77"	"156"	"225"	"23"	"95"	"0"	"185"	"64"	"42"	"0"	"0"	"6"	"14"	"49"	"5"	"39"	"123"	"2"	"1"	"93"	"0"	"7"	"41"	"30"	"0"	"71"	"3"	"51"	"12"	"65"	"61"	"693"	"20"	"3"	"8"	"472"	"24"	"5"	"3"	"88"	"33"	"112"	"11"	"20"	"4"	"0"	"70"	"43"	"8"	"0"	"319"	"188"	"9"	"3"	"84"	"0"	"0"	"0"	"252"	"10"	"102"	"1"	"109"	"1873"	"597"	"123"	"26"	"1"	"3"	"536"	"12"	"73"	"2"	"102"	"28"	"38"	"11"	"180"	"0"	"38"	"18"	"8"	"3"	"71"	"29"	"196"	"340"	"46"	"175"	"115"	"354"	"11"	"10"	"60"	"48"	"256"	"30"	"0"	"6"	"65"	"2"	"67"	"15"	"536"	"104"	"63"	"63"	"14"	"19"	"14"	"11"	"20"	"41"	"7"	"254"	"30"	"20"	"14"	"47"	"3"	"14"	"13"	"3"	"0"	"0"	"117"	"1"	"101"	"12"	"20"	"515"	"9"	"1"	"194"	"22"	"20"	"29"	"25"	"83"	"0"	"5"	"5"	"10"	"15"	"4"	"1"	"20"	"13"	"10"	"56"	"2"	"18"	"1"	"43"	"5"	"5"	"16"	"0"	"26"	"31"	"118"	"1"	"0"	"4"	"171"	"33"	"266"	"3"	"412"	"20"	"8"	"1"	"47"	"322"	"502"	"189"	"724"	"371"	"44"	"1"	"2"	"0"	"0"	"2"	"14"	"14"	"0"	"1"	"0"	"20"	"1"	"0"	"206"	"5"	"0"	"8"	"0"	"0"	"0"	"1"	"0"	"0"	"0"	"0"	"8"	"0"	"0"	"181"	"8"	"0"	"0"	"0"	"0"	"0"	"0"	"0"	"8"	"0"	"3"	"0"	"11"	"0"	"0"	"0"	"0"	"0"	"0"	"0"	"0"	"0"	"1"	"0"	"0"	"0"	"0"	"0"	"0"	"0"	"0"	"1"	"129"	"1"	"5"	"6"	"3"	"9"	"3"	"10"	"4"	"5"	"0"	"7"	"0"	"3"	"7"	"4"	"15"	"11"	"11"	"6"	"10"	"4"	"0"	"0"	"7"	"12"	"1"	"0"	"0"	"423"	"338"	"1"	"0"	"86"	"647"	"118"	"9"	"68"	"14"	"127"	"6"	"10"	"9"	"9"	"1"	"1"	"12"	"0"	"4"	"3"	"18"	"2"	"20"	"2"	"4"	"1"	"6"	"8"	"0"	"0"	"14"	"93"	"11"	"3"	"0"	"2"	"1"	"3"	"2"	"2"	"0"	"1"	"70"	"18"	"4"	"4"	"33"	"0"	"8"	"24"	"18"	"70"	"235"	"0"	"12"	"0"	"3"	"60"	"3"	"1"	"0"	"1"	"8"	"2"	"13"	"9"	"16"	"14"	"1"	"0"	"46"	"8"	"2"	"0"	"1"	"17"	"13"	"0"	"0"	"0"	"23"	"348"	"86"	"166"	"4"	"0"	"33"	"127"	"9"	"21"	"4"	"3"	"93"	"1"	"0"	"5"	"0"	"0"	"6"	"0"	"123"	"0"	"0"	"1"	"2"	"0"	"23"	"21"	"14"	"24"	"4"	"3"	"11"	"3"	"3"	"6"	"3"	"194"	"5"	"74"	"34"	"341"	"174"	"35"	"18"	"7"	"152"	"1"	"0"	"87"	"18"	"5"	"59"	"18"	"702"	"0"	"0"	"3"	"194"	"60"	"0"	"273"	"130"	"766"	"24"	"66"	"0"	"43"	"322"	"17"	"6"	"318"	"74"	"155"	"51"	"49"	"6"	"12"	"21"	"1047"	"252"	"160"	"26"	"0"	"12"	"2"	"1"	"1"	"1"	"0"	"3"	"0"	"6"	"0"	"238"	"1"	"29"	"26"	"2"	"177"	"1"	"7"	"229"	"2043"	"108"	"5"	"120"	"15"	"14"	"0"	"0"	"88"	"7"	"3"	"6"	"6"	"28"	"14"	"0"	"4"	"2"	"3"	"1"	"1"	"78"	"5"	"13"	"2"	"20"	"0"	"1"	"396"	"15"	"0"	"0"	"0"	"0"	"1"	"0"	"3"	"6"	"6"	"1"	"4"	"3"	"0"	"2"	"0"	"0"	"3"	"3"	"2"	"0"	"0"	"1"	"0"	"17"	"3"	"1"	"318"	"7"	"0"	"2"	"5"	"0"	"2"	"6"	"9"	"42"	"0"	"2"	"1"	"21"	"8"	"7"	"4"	"7"	"0"	"2"	"0"	"0"	"0"	"2"	"138"	"18"	"0"	"5"	"0"	"0"	"1"	"107"	"2"	"4"	"0"	"0"	"0"	"0"	"24"	"1"	"4"	"6"	"0"	"1"	"0"	"0"	"0"	"3"	"1"	"1"	"0"	"0"	"17"	"1"	"1"	"4"	"2369"	"601"	"346"	"88"	"153"	"175"	"697"	"0"	"0"	"9"	"110"	"81"	"0"	"11"	"24"	"0"	"3"	"15"	"8"	"1"	"15"	"3"	"6"	"4"	"0"	"0"	"3"	"1"	"0"	"96"	"6"	"0"	"0"	"8"	"1"	"0"	"0"	"4"	"24"	"2"	"12"	"20"	"374"	"66"	"36"	"13"	"1"	"2"	"3"	"9"	"7"	"3"	"1"	"0"	"0"	"0"	"327"	"190"	"0"	"0"	"3"	"12"	"0"	"1"	"118"	"145"	"1"	"0"	"1"	"14"	"1"	"0"	"2"	"0"	"3"	"0"	"11"	"569"	"28"	"4238"	"2"	"1"	"9"	"2"	"0"	"0"	"24"	"3"	"11"	"13"	"452"	"6"	"8"	"7"	"53"	"0"	"2"	"4"	"1"	"2"	"0"	"6"	"5"	"6"	"16"	"1"	"2"	"16"	"0"	"7"	"6"	"0"	"4"	"1"	"2"	"6"	"33"	"11"	"73"	"4"	"5"	"154"	"1"	"11"	"8"	"3"	"0"	"1"	"4"	"28"	"1"	"136"	"25"	"4"	"1"	"1"	"0"	"19"	"0"	"1"	"2"	"2"	"24"	"0"	"4"	"2"	"0"	"21"	"0"	"4"	"1"	"4"	"0"	"0"	"1"	"7"	"0"	"1"	"7"	"0"	"1"	"232"	"97"	"15"	"0"	"0"	"19"	"1"	"0"	"1"	"5"	"0"	"1"	"4"	"0"	"1"	"0"	"0"	"0"	"0"	"4"	"2"	"0"	"4"	"3"	"6"	"3"	"4"	"0"	"0"	"1"	"20"	"1"	"1"	"867"	"137"	"0"	"9"	"2"	"0"	"0"	"2"	"0"	"1"	"0"	"0"	"55"	"117"	"0"	"13"	"0"	"7"	"0"	"83"	"0"	"6"	"1"	"3"	"4"	"0"	"0"	"0"	"0"	"0"	"3"	"0"	"2"	"115"	"1"	"0"	"0"	"1"	"2"	"132"	"0"	"4"	"189"	"249"	"45"	"11"	"36"	"0"	"5"	"7"	"4"	"12"	"0"	"0"	"7"	"2"	"0"	"0"	"4"	"0"	"0"	"1"	"8"	"0"	"25"	"111"	"1"	"2"	"1"	"2"	"7"	"5"	"14"	"0"	"5"	"707"	"4"	"4"	"34"	"0"	"9"	"0"	"27"	"0"	"5"	"3"	"0"	"12"	"0"	"5"	"3"	"1"	"14"	"1"	"1"	"1"	"1"	"2"	"0"	"0"	"3"	"6"	"2"	"0"	"0"	"0"	"0"	"431"	"1"	"4"	"2"	"6"	"1"	"72"	"1"	"1"	"0"	"0"	"3"	"47"	"24"	"4"	"9"	"6"	"12"	"0"	"26"	"2"	"0"	"136"	"0"	"0"	"0"	"0"	"7"	"0"	"2"	"4"	"14"	"1"	"0"	"13"	"0"	"0"	"2"	"0"	"3"	"0"	"3"	"3"	"1"	"2"	"1"	"1"	"0"	"0"	"0"	"0"	"95"	"1"	"13"	"227"	"124"	"3"	"38"	"18"	"64"	"2"	"16"	"25"	"505"	"136"	"51"	"243"	"5"	"0"	"0"	"1"	"0"	"1"	"3"	"0"	"1"	"2"	"0"	"5"	"0"	"14"	"4"	"15"	"210"	"591"	"4029"	"7"	"13"	"44"	"33"	"80"	"37"	"73"	"19"	"50"	"132"	"0"	"225"	"2397"	"48"	"0"	"1"	"0"	"3"	"0"	"2"	"8"	"0"	"0"	"1"	"0"	"4"	"0"	"1"	"0"	"0"	"0"	"1"	"0"	"0"	"1"	"0"	"5"	"29"	"0"	"1"	"3"	"2"	"0"	"6"	"5"	"3"	"357"	"0"	"7"	"3"	"0"	"9"	"9"	"1"	"2"	"0"	"0"	"20"	"0"	"2"	"3"	"0"	"13"	"1"	"3"	"1"	"2"	"6"	"10"	"2"	"30"	"0"	"0"	"24"	"1"	"4"	"0"	"9"	"5"	"1"	"2"	"0"	"0"	"0"	"383"	"6"	"5"	"7"	"0"	"7"	"1"	"0"	"1"	"0"	"7"	"1"	"6"	"2"	"6"	"17"	"1"	"3"	"0"	"3"	"643"	"6"	"1"	"0"	"0"	"1"	"504"	"2"	"1"	"4"	"211"	"507"	"1"	"0"	"2"	"6"	"1"	"1"	"0"	"1"	"1"	"13"	"0"	"0"	"74"	"19"	"0"	"23"	"0"	"0"	"0"	"5"	"15"	"2"	"9"	"0"	"1"	"9"	"27"	"28"	"97"	"2"	"30"	"10"	"1"	"1"	"2"	"5"	"17"	"16"	"0"	"0"	"0"	"8"	"1"	"0"	"9"	"0"	"84"	"0"	"60"	"69"	"90"	"15"	"1"	"0"	"0"	"0"	"3"	"0"	"6"	"103"	"223"	"28"	"256"	"1"	"1"	"0"	"5"	"6"	"0"	"0"	"1"	"0"	"0"	"1"	"0"	"0"	"0"	"2"	"2"	"66"	"0"	"0"	"0"	"4"	"1"	"0"	"0"	"1"	"0"	"1"	"0"	"3"	"0"	"0"	"1"	"4"	"0"	"3"	"0"	"0"	"0"	"0"	"3"	"3"	"2"	"1"	"2"	"2"	"0"	"4"	"1"	"0"	"0"	"0"	"13"	"6"	"5"	"2"	"7"	"5"	"0"	"0"	"0"	"1"	"9"	"0"	"1"	"2"	"5"	"6"	"0"	"0"	"0"	"0"	"0"	"0"	"1"	"0"	"5"	"0"	"3"	"0"	"0"	"17"	"23"	"0"	"3"	"0"	"4"	"3"	"4"	"13"	"1"	"0"	"0"	"0"	"919"	"9"	"0"	"0"	"0"	"0"	"1"	"2"	"2"	"0"	"1"	"0"	"1"	"0"	"0"	"0"	"1"	"0"	"0"	"3"	"0"	"3"	"0"	"1"	"1"	"2"	"3"	"0"	"3"	"1"	"0"	"2"	"1"	"2"	"0"	"0"	"0"	"1"	"1"	"7"	"0"	"22"	"222"	"100"	"7"	"0"	"1"	"1"	"0"	"0"	"0"	"1"	"2"	"0"	"2"	"1"	"0"	"1"	"1"	"0"	"6"	"1"	"5"	"4"	"1"	"1"	"0"	"1"	"0"	"0"	"1"	"5"	"4"	"10"	"0"	"0"	"4"	"0"	"0"	"1"	"0"	"6"	"3"	"0"	"4"	"14"	"0"	"1"	"0"	"1"	"0"	"0"	"0"	"6"	"0"	"0"	"0"	"0"	"2"	"0"	"0"	"0"	"5"	"1"	"0"	"0"	"0"	"0"	"3"	"10"	"0"	"2"	"27"	"5"	"7"	"1"	"0"	"0"	"0"	"0"	"1"	"8"	"0"	"0"	"0"	"0"	"1"	"0"	"3"	"9"	"0"	"0"	"1"	"0"	"12"	"0"	"3"	"1"	"4"	"0"	"1"	"0"	"3"	"0"	"0"	"13"	"2"	"0"	"2"	"1"	"0"	"0"	"2"	"10"	"4"	"0"	"2"	"0"	"0"	"2"	"0"	"1"	"2"	"3"	"0"	"0"	"0"	"1"	"0"	"0"	"0"	"1"	"0"	"0"	"0"	"0"	"0"	"1"	"2"	"0"	"0"	"0"	"4"	"0"	"2"	"0"	"1"	"226"	"0"	"0"	"0"	"0"	"0"	"1"	"0"	"3"	"0"	"0"	"1"	"0"	"1"	"1"	"1"	"1"	"3"	"0"	"0"	"17"	"10"	"70"	"0"	"0"	"0"	"3"	"2"	"0"	"0"	"7"	"88"	"0"	"9"	"0"	"0"	"3"	"0"	"7"	"0"	"2"	"2"	"1"	"0"	"112"	"1462"	"2"	"1"	"0"	"0"	"0"	"1"	"795"	"1"	"721"	"3"	"0"	"0"	"5"	"32"	"0"	"1"	"3"	"0"	"0"	"669"	"0"	"23"	"0"	"0"	"2"	"0"	"2"	"2"	"0"	"1"	"1"	"11"	"0"	"1"	"0"	"1"	"1"	"0"	"0"	"0"	"3"	"0"	"5"	"1"	"2"	"1"	"6"	"3"	"2"	"0"	"0"	"0"	"1"	"58"	"136"	"0"	"0"	"0"	"0"	"3"	"1"	"1"	"0"	"0"	"9"	"50"	"404"	"1"	"15"	"1"	"2"	"1"	"0"	"13"	"29"	"6"	"25"	"266"	"0"	"28"	"0"	"1"	"1"	"18"	"26"	"0"	"18"	"0"	"0"	"1"	"0"	"4"	"1"	"0"	"0"	"12"	"0"	"0"	"1"	"1"	"0"	"3"	"0"	"0"	"1"	"1"	"1"	"1"	"0"	"0"	"0"	"0"	"4"	"1"	"0"	"3"	"6"	"0"	"0"	"1"	"3"	"0"	"0"	"21"	"4"	"0"	"1"	"3"	"0"	"1"	"4"	"4"	"2"	"3"	"0"	"1"	"0"	"3"	"0"	"9"	"6"	"30"	"0"	"0"	"0"	"0"	"1"	"1"	"3"	"1"	"6"	"7"	"40"	"3"	"0"	"3"	"8"	"9"	"1"	"1"	"0"	"1"	"2"	"0"	"1"	"0"	"0"	"1"	"2"	"0"	"11"	"0"	"0"	"9"	"7"	"0"	"1"	"2"	"0"	"0"	"4"	"0"	"1"	"0"	"2"	"20"	"1"	"1"	"0"	"0"	"45"	"0"	"0"	"0"	"1"	"2"	"0"	"1"	"141"	"18"	"1"	"0"	"0"	"3"	"5"	"3"	"0"	"0"	"2"	"4"	"2"	"4"	"15"	"2"	"1"	"0"	"4"	"0"	"0"	"2"	"1"	"0"	"0"	"11"	"60"	"0"	"0"	"1"	"0"	"72"	"5"	"0"	"1"	"0"	"0"	"0"	"0"	"44"	"3"	"23"	"0"	"25"	"0"	"20"	"221"	"0"	"0"	"0"	"15"	"0"	"7"	"1"	"1"	"2"	"10"	"0"	"3"	"0"	"1"	"2"	"0"	"0"	"0"	"0"	"2"	"1"	"0"	"0"	"2"	"4"	"97"	"581"	"672"	"0"	"0"	"133"	"7"	"10"	"20"	"64"	"8"	"21"	"0"	"5"	"2"	"2"	"7"	"2"	"47"	"10"	"11"	"0"	"1"	"511"	"36"	"177"	"25"	"0"	"23"	"0"	"85"	"1"	"0"	"63"	"152"	"0"	"17"	"129"	"0"	"0"	"1"	"0"	"32"	"1316"	"5"	"2"	"13"	"0"	"16"	"20"	"48"	"0"	"0"	"1"	"241"	"65"	"14"	"102"	"0"	"0"	"0"	"67"	"15"	"6"	"0"	"4"	"3"	"3"	"11"	"3"	"1"	"2094"	"1"	"0"	"1"	"1"	"1"	"2"	"3"	"3"	"0"	"7"	"1"	"3"	"0"	"0"	"0"	"6"	"0"	"0"	"0"	"0"	"0"	"0"	"0"	"3"	"0"	"0"	"2"	"0"	"2"	"3"	"19"	"2"	"1"	"0"	"3"	"0"	"0"	"0"	"30"	"12"	"16"	"20"	"24"	"15"	"44"	"10"	"15"	"0"	"2"	"3"	"0"	"1"	"7"	"1"	"2"	"3"	"12"	"0"	"0"	"1"	"2"	"1"	"0"	"0"	"1"	"0"	"0"	"1950"	"1"	"13"	"1"	"0"	"1"	"2"	"0"	"0"	"5"	"8"	"29"	"6"	"40"	"975"	"25"	"27"	"3"	"3"	"3"	"11"	"0"	"8"	"1"	"1"	"0"	"9"	"1"	"0"	"0"	"0"	"1"	"4"	"2"	"0"	"0"	"1"	"0"	"5"	"6"	"0"	"0"	"0"	"6"	"1"	"6"	"367"	"34"	"146"	"0"	"3"	"0"	"35"	"0"	"5"	"2"	"4"	"10"	"0"	"0"	"2"	"3"	"0"	"0"	"0"	"3"	"8"	"2"	"4"	"0"	"3"	"4"	"1"	"0"	"7"	"0"	"0"	"1"	"0"	"0"	"5"	"318"	"0"	"0"	"0"	"13"	"0"	"1"	"0"	"2"	"1"	"0"	"0"	"0"	"0"	"12"	"1"	"4"	"2"	"7"	"1"	"0"	"2"	"1"	"5"	"1"	"3"	"0"	"0"	"0"	"3"	"0"	"2"	"0"	"0"	"0"	"1"	"0"	"1"	"0"	"12"	"0"	"0"	"0"	"0"	"1"	"0"	"70"	"0"	"0"	"5"	"0"	"0"	"0"	"0"	"0"	"0"	"3"	"0"	"0"	"0"	"0"	"0"	"5"	"1"	"2"	"0"	"1"	"1"	"2"	"0"	"0"	"4"	"3"	"2"	"4"	"0"	"0"	"0"	"0"	"0"	"3"	"0"	"8"	"0"	"17"	"0"	"0"	"0"	"1"	"0"	"0"	"1"	"0"	"0"	"0"	"3"	"3"	"2"	"10"	"4"	"18"	"0"	"0"	"0"	"1"	"0"	"0"	"0"	"0"	"0"	"0"	"0"	"43"	"51"	"239"	"0"	"0"	"15"	"0"	"0"	"2"	"0"	"0"	"0"	"3"	"0"	"1"	"2"	"1"	"0"	"0"	"0"	"0"	"1"	"0"	"0"	"0"	"0"	"2"	"0"	"1"	"0"	"2"	"0"	"0"	"7"	"1"	"0"	"0"	"4"	"3"	"0"	"12"	"2"	"2"	"5"	"0"	"0"	"2"	"1"	"0"	"6"	"5"	"2"	"2"	"2"	"0"	"10"	"9"	"9"	"3"	"0"	"0"	"6"	"5"	"2"	"3"	"0"	"0"	"0"	"0"	"0"	"0"	"0"	"0"	"237"	"540"	"0"	"0"	"4"	"0"	"0"	"0"	"0"	"0"	"0"	"0"	"1"	"2"	"0"	"0"	"1"	"0"	"0"	"0"	"0"	"0"	"0"	"1"	"0"	"0"	"1"	"0"	"6"	"0"	"0"	"0"	"702"	"0"	"3"	"5"	"0"	"0"	"2"	"6"	"3"	"0"	"0"	"0"	"0"	"0"	"8"	"0"	"1"	"1"	"0"	"6"	"0"	"0"	"0"	"0"	"0"	"2"	"1"	"0"	"0"	"0"	"17"	"0"	"2"	"1"	"0"	"0"	"2"	"1"	"0"	"0"	"1"	"1"	"0"	"0"	"1"	"14"	"4"	"0"	"0"	"3"	"0"	"0"	"0"	"0"	"0"	"0"	"0"	"1"	"2"	"0"	"1"	"0"	"0"	"0"	"1"	"1"	"5"	"2"	"0"	"0"	"6"	"4"	"4"	"0"	"0"	"1"	"2"	"11"	"0"	"0"	"30"	"1"	"1"	"0"	"3"	"3"	"0"	"1"	"4"	"5"	"0"	"1"	"2"	"1"	"1"	"2"	"0"	"1"	"3"	"0"	"0"	"2"	"0"	"0"	"0"	"1"	"1"	"3"	"3"	"3"	"6"	"0"	"1"	"0"	"0"	"0"	"3"	"0"	"0"	"0"	"6"	"7"	"0"	"3"	"1"	"1"	"1"	"9"	"1"	"4"	"2"	"0"	"0"	"1"	"0"	"0"	"0"	"5"	"3"	"1"	"0"	"0"	"0"	"2"	"0"	"0"	"0"	"0"	"0"	"4"	"0"	"1"	"1"	"0"	"0"	"0"	"2"	"0"	"0"	"2"	"2"	"0"	"0"	"1"	"0"	"3"	"0"	"0"	"0"	"0"	"0"	"0"	"0"	"1"	"0"	"0"	"4"	"0"	"0"	"0"	"0"	"0"	"0"	"0"	"0"	"0"	"1"	"0"	"0"	"8"	"0"	"0"	"0"	"0"	"3"	"0"	"938"	"68"	"1"	"2"	"0"	"1"	"0"	"0"	"0"	"1"	"1"	"0"	"1"	"0"	"3"	"0"	"11"	"2"	"0"	"6"	"0"	"0"	"0"	"0"	"0"	"0"	"0"	"0"	"0"	"0"	"0"	"0"	"0"	"0"	"0"	"0"	"2"	"1"	"1"	"0"	"0"	"0"	"1"	"2"	"5"	"1"	"0"	"0"	"0"	"2"	"0"	"0"	"0"	"0"	"0"	"1"	"0"	"1"	"0"	"0"	"1"	"0"	"3"	"1"	"3"	"2"	"0"	"0"	"0"	"0"	"0"	"2"	"80"	"99"	"87"	"732"	"45"	"5"	"28"	"38"	"231"	"85"	"93"	"16"	"434"	"141"	"156"	"220"	"66"	"513"	"442"	"54"	"3"	"8"	"576"	"0"	"6"	"6"	"0"	"0"	"0"	"3"	"10"	"17"	"19"	"67"	"78"	"400"	"2"	"0"	"0"	"0"	"2"	"1"	"0"	"0"	"0"	"0"	"7"	"0"	"0"	"2"	"6"	"7"	"0"	"14"	"1"	"0"	"2"	"0"	"4"	"0"	"5"	"1"	"7"	"10"	"0"	"10"	"5"	"2"	"0"	"2"	"0"	"1"	"1"	"4"	"4"	"2"	"97"	"142"	"97"	"5"	"0"	"8"	"0"	"0"	"2"	"7"	"0"	"16"	"0"	"5"	"1"	"0"	"36"	"1"	"0"	"130"	"30"	"0"	"0"	"2"	"0"	"0"	"1"	"0"	"0"	"1"	"1"	"3"	"1"	"3"	"0"	"4"	"2"	"1"	"0"	"0"	"3"	"1"	"0"	"0"	"0"	"4"	"2"	"0"	"0"	"0"	"5"	"0"	"2"	"3"	"3"	"1"	"0"	"0"	"13"	"4"	"4"	"2"	"0"	"1"	"4"	"0"	"10"	"1"	"3"	"1"	"0"	"3"	"0"	"1"	"0"	"53"	"0"	"1"	"1"	"0"	"0"	"4"	"2"	"7"	"0"	"0"	"1"	"0"	"0"	"0"	"1"	"0"	"0"	"0"	"4"	"1"	"2"	"2"	"6"	"1"	"12"	"0"	"5"	"8"	"6"	"4"	"16"	"1"	"1"	"0"	"0"	"2"	"1"	"1"	"0"	"2"	"0"	"2"	"0"	"10"	"3"	"4"	"2"	"1"	"0"	"3"	"4"	"0"	"0"	"1"	"0"	"0"	"3"	"0"	"0"	"26"	"10"	"0"	"35"	"5"	"5"	"4"	"4"	"1"	"1"	"2"	"2"	"1"	"1"	"6"	"0"	"3"	"0"	"2"	"2"	"7"	"4"	"211"	"1"	"4"	"6"	"1"	"0"	"1"	"6"	"0"	"138"	"15"	"10"	"3"	"0"	"2"	"4"	"3"	"7"	"11"	"1"	"0"	"2"	"2"	"0"	"0"	"0"	"1"	"0"	"0"	"0"	"3"	"0"	"437"	"3996"	"4"	"1"	"2"	"0"	"0"	"4"	"0"	"3"	"0"	"0"	"0"	"0"	"0"	"0"	"4"	"0"	"1"	"0"	"2"	"1"	"0"	"3"	"4"	"0"	"1"	"1"	"6"	"0"	"0"	"11"	"0"	"0"	"0"	"2"	"0"	"0"	"0"	"0"	"0"	"3"	"1"	"0"	"0"	"0"	"0"	"28"	"0"	"21"	"9"	"3"	"13"	"1"	"5"	"6"	"7"	"0"	"0"	"103"	"140"	"20"	"2"	"20"	"304"	"5"	"3"	"0"	"0"	"13"	"2"	"12"	"0"	"0"	"0"	"10"	"2"	"0"	"2"	"0"	"2"	"0"	"2"	"0"	"2"	"0"	"1"	"1"	"1"	"156"	"9"	"46"	"1"	"1"	"117"	"107"	"67"	"3"	"0"	"0"	"3"	"0"	"0"	"0"	"0"	"0"	"0"	"0"	"0"	"0"	"0"	"0"	"1"	"0"	"1"	"0"	"0"	"114"	"469"	"74"	"0"	"0"	"1"	"0"	"2"	"0"	"0"	"2"	"2"	"0"	"4"	"0"	"2"	"0"	"0"	"3"	"1"	"0"	"0"	"0"	"0"	"0"	"0"	"1"	"0"	"0"	"0"	"2"	"1"	"0"	"0"	"0"	"0"	"0"	"0"	"0"	"0"	"1"	"1"	"3"	"0"	"0"	"0"	"2"	"0"	"0"	"3"	"1"	"73"	"0"	"1"	"125"	"143"	"131"	"5"	"87"	"0"	"5"	"1"	"0"	"2"	"7"	"8"	"0"	"1"	"4"	"1"	"8"	"0"	"0"	"1"	"107"	"25"	"4957"	"10"	"13"	"186"	"0"	"2"	"0"	"25"	"3"	"29"	"1"	"0"	"34"	"117"	"4"	"2824"	"3"	"0"	"5"	"0"	"1"	"217"	"14"	"0"	"8"	"6"	"113"	"8"	"9"	"202"	"98"	"511"	"238"	"32"	"186"	"107"	"266"	"0"	"52"	"0"	"149"	"179"	"4"	"175"	"1"	"160"	"79"	"757"	"7"	"14"	"831"	"166"	"1"	"562"	"2"	"1"	"33"	"22"	"2"	"322"	"518"	"1"	"62"	"0"	"83"	"0"	"45"	"205"	"87"	"3"	"389"	"0"	"0"	"46"	"7"	"72"	"42"	"1"	"469"	"4"	"5242"	"8"	"28"	"240"	"23"	"5"	"66"	"420"	"30"	"26"	"21"	"100"	"241"	"546"	"1"	"0"	"0"	"0"	"1"	"1"	"0"	"0"	"0"	"1"	"1"	"0"	"27"	"20"	"69"	"1"	"24"	"85"	"114"	"6"	"173"	"26"	"3"	"285"	"378"	"1018"	"717"	"49"	"3"	"0"	"0"	"283"	"639"	"164"	"243"	"98"	"279"	"7"	"143"	"74"	"356"	"19"	"107"	"0"	"0"	"5"	"116"	"0"	"19"	"7"	"0"	"0"	"0"	"0"	"6"	"1"	"0"	"5"	"0"	"0"	"0"	"0"	"0"	"451"	"64"	"74"	"10"	"33"	"73"	"26"	"0"	"189"	"113"	"69"	"628"	"0"	"50"	"1625"	"37"	"0"	"0"	"0"	"0"	"1"	"1"	"0"	"0"	"1"	"0"	"1"	"0"	"0"	"1860"	"127"	"19"	"63"	"822"	"61"	"1"	"5"	"279"	"290"	"948"	"109"	"16"	"149"	"0"	"0"	"4"	"0"	"0"	"0"	"1"	"0"	"1"	"3"	"0"	"7"	"0"	"0"	"1"	"0"	"0"	"0"	"0"	"0"	"81"	"346"	"157"	"68"	"73"	"3"	"6"	"0"	"0"	"0"	"0"	"0"	"9"	"0"	"10"	"126"	"37"	"640"	"188"	"131"	"272"	"48"	"2"	"19"	"12"	"140"	"7"	"13"	"8"	"1"	"42"	"123"	"87"	"6"	"0"	"8"	"2"	"197"	"259"	"66"	"12"	"6"	"139"	"379"	"93"	"8"	"7"	"7"	"0"	"18"	"46"	"11"	"0"	"11"	"62"	"90"	"26"	"212"	"6"	"5"	"61"	"77"	"70"	"23"	"17"	"5"	"9"	"23"	"6"	"23"	"111"	"7"	"38"	"30"	"153"	"178"	"0"	"3"	"618"	"61"	"7"	"140"	"4"	"554"	"16"	"161"	"0"	"25"	"31"	"28"	"190"	"25"	"188"	"74"	"122"	"1"	"2"	"21"	"18"	"26"	"14"	"34"	"111"	"28"	"38"	"31"	"29"	"102"	"207"	"1"	"1"	"0"	"0"	"7"	"16"	"24"	"12"	"103"	"15"	"3"	"0"	"2"	"0"	"0"	"4"	"23"	"22"	"0"	"6"	"1"	"324"	"0"	"32"	"34"	"83"	"41"	"112"	"8"	"5"	"2"	"4"	"6"	"61"	"406"	"19"	"1"	"1"	"9"	"5"	"20"	"31"	"88"	"19"	"117"	"214"	"4"	"32"	"71"	"2"	"286"	"428"	"92"	"359"	"26"	"4"	"58"	"117"	"8"	"47"	"0"	"21"	"83"	"11"	"126"	"93"	"25"	"17"	"2"	"472"	"21"	"6"	"23"	"18"	"65"	"90"	"9"	"18"	"153"	"3"	"0"	"1"	"0"	"0"	"0"	"15"	"20"	"9"	"38"	"20"	"4"	"4"	"8"	"1"	"941"	"59"	"85"	"948"	"1"	"4"	"3"	"17"	"112"	"0"	"0"	"13"	"14"	"0"	"96"	"8"	"627"	"5"	"25"	"2"	"193"	"2"	"0"	"20"	"292"	"1"	"40"	"69"	"428"	"128"	"0"	"1"	"0"	"0"	"106"	"6"	"6"	"94"	"0"	"12"	"41"	"248"	"414"	"0"	"10"	"0"	"157"	"3"	"2"	"114"	"19"	"2"	"25"	"31"	"456"	"138"	"3"	"7"	"39"	"126"	"561"	"3"	"8"	"49"	"5"	"178"	"10"	"126"	"429"	"10"	"1"	"42"	"9"	"37"	"165"	"434"	"2"	"33"	"141"	"0"	"7"	"168"	"16"	"161"	"177"	"37"	"7"	"10"	"61"	"30"	"47"	"1"	"25"	"15"	"17"	"81"	"13"	"1"	"28"	"151"	"13"	"30"	"66"	"24"	"13"	"12"	"11"	"172"	"193"	"11"	"1"	"1"	"3"	"4"	"15"	"12"	"112"	"31"	"1"	"120"	"190"	"170"	"18"	"30"	"222"	"26"	"9"	"61"	"9"	"10"	"26"	"949"	"1"	"208"	"229"	"0"	"2"	"0"	"0"	"3"	"2"	"10"	"57"	"0"	"39"	"1"	"9"	"106"	"1"	"0"	"33"	"3"	"1"	"12"	"1"	"7"	"15"	"49"	"199"	"1"	"90"	"33"	"2"	"124"	"54"	"0"	"0"	"15"	"512"	"9"	"48"	"33"	"0"	"0"	"7"	"5"	"18"	"2"	"56"	"1"	"26"	"69"	"42"	"66"	"26"	"26"	"40"	"49"	"27"	"19"	"17"	"36"	"45"	"151"	"5"	"192"	"4"	"44"	"21"	"4"	"4"	"0"	"6"	"12"	"7"	"1"	"103"	"35"	"203"	"92"	"28"	"158"	"20"	"1254"	"216"	"284"	"37"	"12"	"15"	"15"	"60"	"173"	"84"	"85"	"160"	"101"	"27"	"4"	"14"	"51"	"156"	"6"	"74"	"31"	"44"	"12"	"0"	"505"	"16"	"5"	"220"	"0"	"0"	"411"	"46"	"368"	"24"	"67"	"592"	"19"	"32"	"20"	"22"	"76"	"146"	"0"	"33"	"15"	"8"	"17"	"1"	"47"	"86"	"57"	"177"	"248"	"2"	"6"	"49"	"69"	"93"	"1"	"0"	"175"	"82"	"16"	"0"	"209"	"32"	"0"	"1"	"1"	"23"	"222"	"21"	"4"	"27"	"7"	"17"	"20"	"87"	"7"	"5"	"141"	"0"	"0"	"21"	"21"	"216"	"105"	"101"	"3"	"7"	"106"	"41"	"68"	"3"	"0"	"1033"	"0"	"19"	"260"	"63"	"15"	"6"	"1"	"111"	"497"	"281"	"191"	"49"	"0"	"17"	"0"	"37"	"4"	"693"	"1"	"28"	"29"	"1"	"0"	"1"	"87"	"6"	"433"	"0"	"1"	"10"	"40"	"214"	"12"	"31"	"1"	"139"	"1"	"15"	"0"	"238"	"336"	"14"	"7"	"19"	"17"	"7"	"30"	"32"	"50"	"14"	"24"	"48"	"104"	"197"	"12"	"78"	"3"	"0"	"4"	"2"	"28"	"20"	"7"	"0"	"2"	"10"	"21"	"29"	"0"	"0"	"41"	"67"	"49"	"2"	"13"	"0"	"34"	"8"	"46"	"21"	"114"	"1"	"13"	"1"	"2"	"120"	"13"	"28"	"12"	"148"	"0"	"12"	"2"	"330"	"8"	"56"	"124"	"148"	"205"	"0"	"0"	"2"	"25"	"28"	"1"	"290"	"138"	"19"	"0"	"9"	"14"	"2"	"32"	"342"	"1"	"25"	"0"	"5"	"19"	"17"	"88"	"11"	"13"	"44"	"295"	"30"	"40"	"46"	"3"	"249"	"168"	"12"	"74"	"54"	"43"	"13"	"21"	"30"	"91"	"6"	"177"	"89"	"0"	"0"	"0"	"0"	"0"	"0"	"0"	"0"	"0"	"0"	"0"	"8"	"0"	"0"	"0"	"0"	"0"	"30"	"0"	"1"	"15"	"1"	"10"	"51"	"1"	"12"	"10"	"1"	"5"	"1"	"3"	"16"	"3"	"9"	"3"	"17"	"120"	"4"	"4"	"61"	"99"	"6"	"119"	"6"	"166"	"49"	"46"	"56"	"32"	"8"	"0"	"13"	"1"	"49"	"500"	"323"	"70"	"151"	"208"	"4"	"14"	"6"	"2"	"69"	"554"	"12"	"19"	"9"	"1"	"1"	"7"	"0"	"34"	"199"	"202"	"19"	"57"	"3"	"312"	"20"	"20"	"117"	"13"	"29"	"6"	"83"	"35"	"42"	"14"	"16"	"233"	"12"	"0"	"41"	"13"	"0"	"16"	"6"	"11"	"87"	"179"	"46"	"50"	"33"	"30"	"1"	"2"	"77"	"24"	"6"	"332"	"102"	"31"	"40"	"2"	"168"	"12"	"4"	"3"	"4"	"41"	"88"	"607"	"3"	"25"	"77"	"59"	"5"	"8"	"15"	"20"	"3"	"36"	"24"	"22"	"9"	"194"	"10"	"443"	"41"	"3"	"278"	"344"	"56"	"4"	"461"	"82"	"2"	"18"	"7"	"119"	"136"	"11"	"265"	"0"	"108"	"122"	"64"	"9"	"264"	"26"	"20"	"48"	"21"	"89"	"7"	"169"	"30"	"3"	"13"	"0"	"0"	"115"	"38"	"146"	"38"	"20"	"9"	"9"	"9"	"21"	"73"	"17"	"19"	"38"	"193"	"38"	"58"	"35"	"0"	"0"	"63"	"111"	"13"	"40"	"4"	"184"	"135"	"32"	"47"	"7"	"27"	"76"	"301"	"53"	"12"	"184"	"209"	"0"	"0"	"2"	"76"	"13"	"17"	"34"	"17"	"12"	"39"	"2"	"5"	"37"	"0"	"1006"	"12"	"6"	"12"	"57"	"2"	"4"	"86"	"10"	"8"	"223"	"58"	"17"	"37"	"15"	"30"	"21"	"7"	"11"	"23"	"94"	"3"	"111"	"21"	"14"	"148"	"0"	"7"	"0"	"230"	"2"	"2"	"0"	"1"	"0"	"39"	"263"	"4"	"2"	"176"	"370"	"0"	"7"	"9"	"112"	"26"	"6"	"19"	"9"	"50"	"7"	"17"	"136"	"43"	"2"	"2"	"15"	"72"	"105"	"104"	"48"	"13"	"61"	"16"	"3"	"55"	"20"	"24"	"14"	"3"	"45"	"3"	"162"	"0"	"10"	"94"	"27"	"213"	"18"	"4"	"84"	"48"	"1"	"19"	"7"	"0"	"0"	"0"	"14"	"4"	"28"	"42"	"21"	"18"	"8"	"0"	"55"	"52"	"8"	"40"	"7"	"145"	"1"	"0"	"24"	"3"	"342"	"9"	"3"	"2"	"642"	"326"	"88"	"12"	"31"	"4"	"37"	"36"	"0"	"0"	"0"	"31"	"0"	"1"	"12"	"14"	"0"	"1"	"67"	"21"	"17"	"0"	"80"	"70"	"16"	"209"	"61"	"174"	"2"	"96"	"169"	"128"	"14"	"51"	"35"	"7"	"2"	"0"	"4"	"36"	"6"	"71"	"11"	"2"	"50"	"10"	"10"	"80"	"622"	"289"	"68"	"9"	"28"	"17"	"251"	"33"	"29"	"2"	"74"	"0"	"3"	"125"	"0"	"20"	"0"	"58"	"1266"	"1"	"0"	"5"	"5"	"61"	"81"	"145"	"22"	"3"	"11"	"15"	"79"	"15"	"23"	"7"	"97"	"57"	"2"	"43"	"32"	"3"	"9"	"5"	"2"	"103"	"41"	"433"	"312"	"27"	"0"	"2"	"146"	"0"	"20"	"8"	"357"	"37"	"216"	"18"	"87"	"440"	"169"	"17"	"1"	"146"	"4"	"10"	"112"	"14"	"20"	"14"	"7"	"7"	"4"	"0"	"179"	"27"	"14"	"22"	"331"	"4"	"0"	"138"	"1"	"14"	"2"	"67"	"77"	"55"	"47"	"101"	"467"	"7"	"6"	"18"	"9"	"1"	"19"	"43"	"34"	"65"	"5"	"302"	"3"	"59"	"24"	"0"	"0"	"2"	"0"	"85"	"17"	"100"	"141"	"0"	"20"	"32"	"8"	"8"	"87"	"98"	"0"	"1"	"1"	"3"	"0"	"1"	"69"	"6"	"14"	"0"	"2"	"28"	"25"	"20"	"2"	"135"	"20"	"121"	"10"	"136"	"34"	"121"	"42"	"62"	"94"	"171"	"4"	"301"	"14"	"33"	"64"	"28"	"218"	"89"	"0"	"2"	"184"	"6"	"24"	"24"	"50"	"526"	"66"	"19"	"22"	"0"	"21"	"5"	"7"	"31"	"317"	"12"	"56"	"36"	"11"	"15"	"19"	"4"	"430"	"97"	"0"	"34"	"16"	"51"	"81"	"199"	"6"	"183"	"2"	"37"	"50"	"269"	"37"	"0"	"0"	"55"	"22"	"4"	"6"	"207"	"3"	"0"	"55"	"15"	"75"	"7"	"12"	"6"	"22"	"29"	"5"	"115"	"80"	"13"	"24"	"12"	"8"	"50"	"39"	"89"	"90"	"5"	"7"	"495"	"4"	"7"	"48"	"98"	"6"	"25"	"0"	"8"	"62"	"11"	"5"	"4"	"2"	"25"	"121"	"0"	"252"	"17"	"17"	"12"	"23"	"93"	"0"	"41"	"3"	"120"	"139"	"2"	"233"	"392"	"97"	"3"	"5"	"18"	"46"	"65"	"9"	"13"	"341"	"4"	"0"	"19"	"23"	"25"	"38"	"11"	"0"	"0"	"38"	"10"	"1"	"0"	"3"	"15"	"26"	"5"	"18"	"24"	"5"	"0"	"0"	"154"	"146"	"66"	"1"	"227"	"16"	"17"	"4"	"8"	"287"	"588"	"21"	"11"	"13"	"137"	"554"	"12"	"43"	"20"	"4"	"14"	"15"	"51"	"4"	"24"	"0"	"0"	"0"	"13"	"3"	"3"	"8"	"184"	"51"	"0"	"117"	"17"	"74"	"12"	"11"	"27"	"3"	"4"	"340"	"27"	"198"	"90"	"2"	"18"	"214"	"20"	"226"	"51"	"1"	"106"	"17"	"123"	"78"	"3"	"3"	"131"	"0"	"86"	"21"	"37"	"43"	"413"	"24"	"42"	"137"	"249"	"0"	"12"	"7"	"74"	"777"	"23"	"3"	"6"	"3"	"1"	"0"	"36"	"2"	"40"	"42"	"164"	"318"	"74"	"0"	"1117"	"30"	"6"	"5"	"20"	"60"	"24"	"1"	"2"	"17"	"285"	"109"	"3"	"10"	"1"	"20"	"0"	"260"	"52"	"0"	"3"	"120"	"58"	"221"	"3"	"14"	"22"	"64"	"67"	"65"	"326"	"112"	"38"	"117"	"14"	"21"	"144"	"8"	"17"	"640"	"107"	"8"	"10"	"7"	"12"	"19"	"7"	"223"	"81"	"21"	"98"	"12"	"30"	"3"	"0"	"0"	"57"	"0"	"2"	"22"	"28"	"28"	"0"	"5"	"0"	"0"	"1"	"0"	"8"	"1"	"44"	"25"	"136"	"33"	"9"	"0"	"13"	"149"	"0"	"9"	"30"	"7"	"105"	"32"	"126"	"1"	"14"	"26"	"3"	"0"	"2"	"0"	"7"	"1"	"413"	"0"	"64"	"41"	"4"	"340"	"22"	"61"	"0"	"44"	"12"	"0"	"0"	"0"	"0"	"9"	"0"	"0"	"0"	"1"	"0"	"1"	"12"	"5"	"4"	"0"	"3"	"0"	"7"	"3"	"21"	"2"	"40"	"1"	"107"	"5"	"7"	"4"	"3"	"0"	"7"	"151"	"4"	"21"	"14"	"33"	"6"	"41"	"14"	"28"	"41"	"16"	"199"	"171"	"459"	"2"	"68"	"63"	"41"	"3"	"14"	"55"	"28"	"2"	"165"	"47"	"123"	"22"	"8"	"141"	"77"	"0"	"0"	"0"	"0"	"1"	"18"	"16"	"21"	"15"	"13"	"0"	"0"	"0"	"3"	"0"	"0"	"33"	"31"	"156"	"49"	"104"	"40"	"0"	"66"	"29"	"56"	"46"	"3"	"52"	"0"	"116"	"50"	"14"	"0"	"0"	"0"	"3"	"17"	"34"	"44"	"66"	"53"	"3"	"50"	"8"	"30"	"32"	"77"	"29"	"26"	"37"	"15"	"8"	"27"	"6"	"55"	"143"	"2"	"29"	"1"	"2"	"1"	"2"	"2"	"0"	"1"	"67"	"4"	"12"	"0"	"0"	"5"	"74"	"39"	"0"	"143"	"107"	"38"	"25"	"69"	"37"	"372"	"408"	"1"	"10"	"178"	"156"	"4"	"0"	"37"	"49"	"0"	"1"	"0"	"20"	"10"	"480"	"9"	"0"	"363"	"0"	"43"	"71"	"17"	"208"	"163"	"0"	"0"	"29"	"118"	"13"	"28"	"7"	"1"	"1"	"23"	"7"	"76"	"124"	"256"	"1"	"1"	"3"	"721"	"53"	"187"	"15"	"13"	"0"	"6"	"15"	"4"	"54"	"2"	"13"	"23"	"60"	"169"	"26"	"0"	"36"	"49"	"73"	"9"	"42"	"184"	"14"	"1"	"1"	"0"	"0"	"0"	"0"	"188"	"1"	"91"	"38"	"45"	"271"	"0"	"0"	"4"	"0"	"0"	"38"	"640"	"1"	"0"	"9"	"0"	"1"	"18"	"0"	"80"	"2"	"5"	"89"	"59"	"2"	"402"	"27"	"0"	"128"	"82"	"1"	"8"	"34"	"1"	"59"	"392"	"11"	"11"	"18"	"74"	"74"	"0"	"43"	"0"	"92"	"6"	"13"	"0"	"56"	"2"	"42"	"1"	"14"	"45"	"3"	"38"	"45"	"79"	"9"	"98"	"65"	"647"	"10"	"165"	"31"	"1"	"0"	"65"	"300"	"11"	"132"	"252"	"50"	"45"	"5"	"7"	"3"	"103"	"3"	"7"	"15"	"31"	"15"	"68"	"46"	"19"	"7"	"4"	"3"	"64"	"6"	"0"	"102"	"45"	"193"	"3"	"9"	"92"	"35"	"32"	"11"	"6"	"5"	"4"	"108"	"102"	"2"	"144"	"249"	"323"	"4"	"35"	"37"	"1"	"78"	"9"	"11"	"85"	"8"	"27"	"4"	"211"	"127"	"35"	"0"	"612"	"24"	"26"	"38"	"201"	"63"	"5"	"0"	"40"	"8"	"52"	"0"	"0"	"3"	"127"	"9"	"32"	"19"	"2"	"41"	"188"	"14"	"27"	"19"	"3"	"1"	"0"	"1"	"102"	"4"	"53"	"43"	"67"	"4"	"176"	"8"	"0"	"0"	"33"	"273"	"14"	"1"	"1"	"0"	"0"	"2"	"3"	"29"	"1"	"8"	"3"	"94"	"20"	"8"	"17"	"27"	"4"	"19"	"36"	"0"	"50"	"18"	"20"	"91"	"0"	"25"	"2"	"131"	"3"	"89"	"43"	"1"	"0"	"0"	"6"	"55"	"0"	"0"	"0"	"0"	"0"	"77"	"5"	"12"	"3"	"57"	"696"	"19"	"13"	"1"	"101"	"14"	"145"	"66"	"34"	"32"	"44"	"64"	"1"	"241"	"26"	"1"	"0"	"1"	"2"	"4"	"4"	"338"	"33"	"11"	"25"	"1"	"32"	"6"	"2"	"0"	"67"	"10"	"47"	"3"	"1"	"72"	"183"	"102"	"3"	"0"	"4"	"1"	"800"	"328"	"15"	"8"	"6"	"0"	"14"	"49"	"337"	"20"	"29"	"1163"	"84"	"3"	"16"	"30"	"161"	"26"	"2"	"848"	"3"	"5"	"143"	"828"	"31"	"42"	"61"	"32"	"8"	"151"	"35"	"1278"	"1983"	"319"	"178"	"109"	"0"	"0"	"26"	"81"	"0"	"12"	"0"	"3"	"13"	"11"	"130"	"8"	"3"	"4"	"219"	"0"	"6"	"8"	"239"	"37"	"189"	"29"	"34"	"26"	"3"	"45"	"13"	"82"	"104"	"85"	"5"	"75"	"1"	"0"	"3"	"8"	"4"	"120"	"39"	"10"	"61"	"110"	"0"	"28"	"30"	"162"	"237"	"384"	"872"	"14"	"9"	"136"	"1"	"60"	"34"	"149"	"178"	"373"	"2"	"70"	"1"	"33"	"40"	"220"	"5"	"14"	"17"	"2"	"5"	"24"	"9"	"113"	"21"	"92"	"33"	"42"	"115"	"37"	"40"	"60"	"123"	"207"	"13"	"12"	"15"	"149"	"7"	"0"	"59"	"2"	"238"	"187"	"1434"	"46"	"366"	"128"	"3"	"75"	"6"	"11"	"58"	"9"	"55"	"55"	"0"	"41"	"28"	"26"	"0"	"16"	"40"	"0"	"20"	"46"	"13"	"20"	"93"	"3"	"156"	"8"	"348"	"347"	"9"	"2047"	"161"	"1682"	"18"	"155"	"105"	"2"	"29"	"51"	"2"	"1"	"77"	"7"	"4"	"0"	"68"	"9"	"2"	"101"	"440"	"6"	"13"	"0"	"2"	"0"	"15"	"1"	"840"	"28"	"10"	"678"	"0"	"5"	"3"	"1"	"23"	"4"	"0"	"79"	"34"	"0"	"116"	"394"	"12"	"28"	"33"	"154"	"138"	"783"	"0"	"0"	"58"	"2569"	"1246"	"33"	"21"	"37"	"20"	"15"	"15"	"59"	"7"	"37"	"33"	"8"	"0"	"477"	"79"	"149"	"226"	"151"	"3"	"150"	"4"	"21"	"79"	"10"	"2"	"29"	"65"	"8"	"0"	"15"	"7"	"3"	"82"	"237"	"1"	"7"	"28"	"0"	"41"	"4"	"2"	"3"	"51"	"43"	"110"	"8"	"0"	"30"	"8"	"7"	"6"	"19"	"36"	"1"	"6"	"40"	"0"	"0"	"0"	"0"	"0"	"1"	"11"	"17"	"178"	"10"	"5"	"16"	"38"	"39"	"604"	"0"	"1"	"5"	"494"	"191"	"10"	"33"	"875"	"116"	"244"	"0"	"1"	"183"	"641"	"33"	"44"	"8"	"5"	"2"	"18"	"124"	"27"	"2"	"12"	"73"	"12"	"0"	"132"	"4"	"0"	"0"	"0"	"9"	"6"	"1"	"12"	"3"	"2"	"16"	"116"	"54"	"136"	"58"	"1"	"4"	"27"	"0"	"38"	"2"	"0"	"1"	"31"	"7"	"78"	"58"	"52"	"379"	"120"	"119"	"110"	"30"	"10"	"22"	"31"	"82"	"3"	"47"	"5"	"9"	"243"	"20"	"240"	"2"	"5"	"38"	"1"	"5"	"62"	"6"	"19"	"0"	"6"	"6"	"143"	"13"	"1"	"1"	"21"	"0"	"0"	"13"	"52"	"24"	"41"	"9"	"139"	"8"	"2184"	"15"	"42"	"50"	"127"	"89"	"456"	"128"	"62"	"0"	"197"	"9"	"85"	"134"	"92"	"105"	"9"	"1"	"5"	"63"	"8"	"1"	"1"	"0"	"0"	"0"	"2"	"13"	"7"	"139"	"68"	"0"	"13"	"42"	"1"	"86"	"18"	"56"	"0"	"66"	"52"	"43"	"34"	"18"	"163"	"0"	"2"	"0"	"0"	"0"	"0"	"1"	"4"	"5"	"3"	"22"	"6"	"466"	"0"	"507"	"11"	"56"	"0"	"25"	"5"	"23"	"32"	"13"	"20"	"0"	"0"	"0"	"0"	"18"	"34"	"4"	"6"	"116"	"4"	"156"	"61"	"47"	"76"	"20"	"9"	"6"	"26"	"5"	"8"	"96"	"84"	"1"	"2"	"343"	"1"	"757"	"41"	"28"	"10"	"102"	"0"	"16"	"6"	"7"	"184"	"15"	"11"	"49"	"0"	"0"	"0"	"2147"	"28"	"20"	"12"	"0"	"0"	"160"	"13"	"3"	"71"	"2"	"14"	"130"	"31"	"0"	"77"	"0"	"0"	"58"	"23"	"17"	"13"	"9"	"115"	"515"	"36"	"15"	"4"	"0"	"1"	"9"	"0"	"32"	"31"	"89"	"57"	"16"	"36"	"542"	"6"	"16"	"1"	"2"	"112"	"894"	"49"	"0"	"18"	"154"	"65"	"156"	"131"	"296"	"74"	"0"	"19"	"50"	"15"	"22"	"96"	"74"	"66"	"25"	"0"	"25"	"37"	"118"	"49"	"15"	"24"	"82"	"10"	"6"	"62"	"43"	"0"	"43"	"1"	"58"	"493"	"25"	"9"	"360"	"9"	"13"	"317"	"20"	"11"	"53"	"7"	"36"	"11"	"44"	"72"	"249"	"0"	"22"	"0"	"31"	"78"	"15"	"0"	"43"	"3"	"8"	"47"	"19"	"357"	"10"	"541"	"4"	"80"	"57"	"12"	"610"	"177"	"7"	"6"	"6"	"456"	"81"	"75"	"25"	"81"	"40"	"9"	"69"	"15"	"28"	"9"	"70"	"22"	"244"	"2"	"0"	"51"	"46"	"19"	"9"	"371"	"103"	"1"	"10"	"9"	"8"	"3"	"17"	"13"	"13"	"3"	"58"	"6"	"2"	"28"	"7"	"21"	"10"	"19"	"0"	"43"	"13"	"12"	"10"	"130"	"0"	"2"	"458"	"0"	"219"	"7"	"192"	"22"	"69"	"0"	"17"	"112"	"12"	"0"	"67"	"110"	"1"	"4"	"853"	"9"	"10"	"24"	"302"	"1286"	"9"	"11"	"19"	"77"	"27"	"83"	"20"	"43"	"77"	"218"	"1"	"95"	"3"	"0"	"32"	"0"	"0"	"3"	"8"	"9"	"3"	"5"	"44"	"7"	"33"	"2"	"2"	"0"	"15"	"9"	"10"	"2"	"1969"	"2"	"4"	"1"	"57"	"7"	"178"	"0"	"0"	"10"	"159"	"13"	"7"	"26"	"9"	"21"	"134"	"14"	"18"	"151"	"42"	"32"	"5"	"29"	"56"	"0"	"0"	"50"	"28"	"2"	"19"	"5"	"79"	"156"	"73"	"19"	"22"	"527"	"28"	"41"	"158"	"19"	"3"	"22"	"1"	"12"	"40"	"15"	"60"	"680"	"3"	"15"	"821"	"45"	"49"	"29"	"16"	"18"	"12"	"7"	"71"	"29"	"3"	"98"	"5"	"242"	"24"	"4"	"0"	"7"	"1"	"7"	"44"	"43"	"6"	"2"	"24"	"17"	"1"	"13"	"148"	"21"	"408"	"11"	"12"	"16"	"57"	"10"	"232"	"16"	"8"	"602"	"8"	"78"	"11"	"20"	"73"	"1"	"269"	"2"	"272"	"102"	"12"	"13"	"22"	"13"	"0"	"66"	"11"	"47"	"4"	"0"	"55"	"0"	"169"	"14"	"52"	"109"	"1"	"300"	"2"	"61"	"125"	"17"	"207"	"15"	"17"	"168"	"1"	"0"	"0"	"0"	"60"	"14"	"41"	"437"	"0"	"56"	"64"	"31"	"7"	"0"	"0"	"93"	"0"	"186"	"15"	"0"	"32"	"53"	"287"	"29"	"54"	"207"	"8"	"208"	"17"	"0"	"0"	"10"	"89"	"18"	"87"	"3"	"0"	"0"	"1"	"0"	"14"	"46"	"14"	"2"	"0"	"4"	"0"	"68"	"7"	"37"	"10"	"0"	"76"	"0"	"77"	"56"	"4"	"16"	"2"	"0"	"18"	"2"	"9"	"3"	"587"	"167"	"75"	"250"	"17"	"669"	"0"	"22"	"24"	"29"	"7"	"16"	"190"	"31"	"1"	"0"	"0"	"1"	"0"	"1"	"212"	"23"	"28"	"34"	"112"	"17"	"85"	"58"	"44"	"13"	"24"	"22"	"38"	"2"	"175"	"110"	"4"	"21"	"9"	"6"	"6"	"0"	"83"	"93"	"4"	"85"	"0"	"62"	"21"	"12"	"91"	"36"	"11"	"20"	"314"	"13"	"138"	"305"	"49"	"666"	"53"	"16"	"33"	"29"	"2"	"94"	"5"	"2"	"5"	"135"	"33"	"5"	"6"
"SAMN02982369"	"90"	"0"	"3"	"0"	"0"	"0"	"0"	"0"	"0"	"6"	"138"	"219"	"4941"	"3113"	"410"	"22"	"2"	"2"	"8"	"1"	"3"	"3"	"3"	"0"	"4"	"142"	"15"	"31"	"813"	"589"	"11"	"23496"	"62"	"72"	"82"	"95"	"728"	"248"	"407"	"631"	"896"	"226"	"544"	"72"	"985"	"95"	"426"	"1"	"1"	"0"	"1614"	"91"	"5755"	"6"	"4"	"3711"	"4271"	"261"	"36"	"2745"	"5"	"5"	"0"	"136"	"56"	"488"	"234"	"0"	"1"	"141"	"658"	"0"	"655"	"716"	"45"	"0"	"109"	"409"	"18"	"327"	"60"	"9"	"2"	"10"	"170"	"0"	"1"	"4"	"19"	"7"	"431"	"2"	"38"	"3"	"2446"	"834"	"72"	"1013"	"0"	"1427"	"1151"	"220"	"889"	"413"	"25"	"201"	"304"	"897"	"252"	"72"	"1243"	"2"	"554"	"277"	"103"	"0"	"1"	"49"	"22"	"4"	"557"	"1081"	"293"	"412"	"2"	"6"	"37"	"1"	"394"	"169"	"2996"	"18323"	"0"	"67"	"9"	"139"	"7"	"1"	"150"	"420"	"937"	"386"	"161"	"214"	"540"	"913"	"815"	"744"	"104"	"9"	"143"	"161"	"619"	"1"	"999"	"71"	"193"	"12"	"2098"	"1147"	"146"	"95"	"319"	"340"	"1281"	"84"	"129"	"244"	"312"	"3831"	"647"	"117"	"1"	"36"	"569"	"2115"	"916"	"1066"	"537"	"252"	"0"	"2"	"105"	"85"	"9"	"224"	"527"	"2"	"1626"	"715"	"0"	"459"	"6"	"4"	"551"	"1646"	"104"	"198"	"2"	"1133"	"1586"	"2656"	"268"	"42"	"32"	"294"	"507"	"929"	"69"	"62"	"440"	"0"	"109"	"3431"	"216"	"203"	"455"	"591"	"1"	"748"	"1486"	"141"	"5"	"100"	"1194"	"202"	"831"	"204"	"76"	"529"	"184"	"11"	"0"	"1"	"2090"	"245"	"227"	"251"	"73"	"643"	"25"	"1979"	"241"	"186"	"0"	"53"	"504"	"49"	"1297"	"332"	"475"	"135"	"265"	"614"	"6"	"2"	"1"	"2260"	"229"	"1825"	"0"	"3"	"7"	"40"	"5"	"5"	"1"	"0"	"13"	"9"	"1"	"0"	"0"	"0"	"0"	"538"	"89"	"1"	"4"	"0"	"4"	"1"	"1"	"1"	"0"	"0"	"45"	"72"	"1"	"59"	"0"	"20"	"0"	"2"	"0"	"143"	"452"	"1"	"1"	"16"	"3340"	"894"	"297"	"409"	"84"	"6"	"93"	"47"	"0"	"0"	"439"	"0"	"119"	"2"	"0"	"2762"	"0"	"172"	"2160"	"603"	"20"	"1"	"63"	"3023"	"51"	"5690"	"228"	"28"	"0"	"1"	"325"	"4"	"4"	"36"	"232"	"0"	"0"	"0"	"0"	"1"	"15"	"225"	"5"	"508"	"268"	"347"	"111"	"252"	"63"	"132"	"228"	"17"	"11"	"153"	"2"	"2078"	"501"	"144"	"527"	"926"	"14"	"2549"	"1912"	"3"	"0"	"2"	"2"	"885"	"872"	"433"	"1165"	"2"	"4"	"20"	"0"	"2"	"1"	"1"	"6"	"396"	"10665"	"19"	"410"	"612"	"8"	"2"	"2"	"14"	"13"	"3134"	"288"	"65"	"367"	"1822"	"63"	"1282"	"68"	"0"	"26"	"258"	"936"	"194"	"0"	"172"	"136"	"251"	"995"	"5647"	"0"	"144"	"34"	"23"	"324"	"10"	"1375"	"0"	"74"	"0"	"0"	"203"	"0"	"0"	"0"	"268"	"163"	"903"	"987"	"399"	"381"	"355"	"10"	"0"	"151"	"812"	"168"	"1209"	"813"	"222"	"86"	"346"	"255"	"157"	"2"	"330"	"86"	"120"	"36"	"3"	"36"	"106"	"59"	"181"	"302"	"86"	"115"	"165"	"233"	"683"	"18"	"11"	"2"	"30"	"23"	"1317"	"28"	"238"	"12"	"175"	"5"	"12"	"1971"	"25"	"521"	"67"	"2136"	"148"	"104"	"651"	"66"	"93"	"190"	"688"	"0"	"563"	"299"	"1392"	"12617"	"89"	"536"	"1965"	"35"	"593"	"382"	"783"	"694"	"1018"	"25"	"2"	"3"	"250"	"246"	"81"	"1479"	"99"	"115"	"93"	"2"	"277"	"0"	"922"	"252"	"2"	"411"	"12306"	"0"	"1"	"423"	"220"	"13"	"455"	"313"	"118"	"161"	"697"	"189"	"24"	"1"	"6"	"176"	"122"	"118"	"18"	"544"	"1207"	"798"	"220"	"701"	"52"	"224"	"99"	"40"	"8"	"581"	"52"	"668"	"329"	"26"	"703"	"220"	"2198"	"109"	"219"	"306"	"212"	"411"	"8"	"15"	"260"	"71"	"1866"	"1101"	"491"	"5"	"77"	"93"	"271"	"91"	"19"	"131"	"168"	"4"	"284"	"50"	"309"	"0"	"2105"	"1"	"1375"	"104"	"126"	"6"	"6"	"1"	"905"	"87"	"244"	"52"	"712"	"16"	"173"	"162"	"727"	"1164"	"4"	"4"	"5"	"67"	"85"	"3"	"33"	"82"	"616"	"80"	"541"	"83"	"643"	"1"	"413"	"36"	"253"	"210"	"184"	"98"	"12"	"21"	"541"	"239"	"480"	"8"	"94"	"11"	"293"	"12"	"1604"	"392"	"555"	"692"	"1071"	"0"	"11"	"98"	"7"	"5"	"81"	"112"	"380"	"361"	"0"	"116"	"182"	"1744"	"151"	"82"	"65"	"3"	"10"	"48"	"3"	"0"	"2"	"135"	"209"	"951"	"0"	"16"	"89"	"82"	"367"	"29"	"76"	"1"	"129"	"15"	"20"	"66"	"1485"	"82"	"0"	"95"	"4452"	"0"	"1"	"1"	"0"	"0"	"0"	"0"	"0"	"124"	"1016"	"10"	"0"	"0"	"9"	"2139"	"207"	"91"	"61"	"1444"	"1146"	"0"	"858"	"636"	"1"	"1"	"495"	"170"	"200"	"0"	"2665"	"750"	"214"	"397"	"2"	"3"	"3"	"140"	"325"	"2"	"3"	"96"	"1068"	"451"	"10"	"0"	"187"	"273"	"2"	"248"	"257"	"218"	"162"	"633"	"0"	"255"	"0"	"224"	"102"	"0"	"0"	"4"	"1"	"5"	"223"	"103"	"2594"	"1"	"1074"	"125"	"21"	"67"	"0"	"1"	"27"	"0"	"1"	"2"	"363"	"1"	"508"	"4"	"1188"	"16"	"157"	"36"	"389"	"0"	"237"	"216"	"1702"	"5805"	"14"	"169"	"11327"	"1"	"60"	"191"	"759"	"1"	"445"	"0"	"250"	"1477"	"256"	"1356"	"4"	"5"	"9"	"1"	"105"	"2"	"74"	"1055"	"399"	"173"	"599"	"0"	"3"	"0"	"20"	"8"	"2"	"0"	"0"	"0"	"433"	"101"	"9"	"575"	"1484"	"0"	"455"	"157"	"104"	"0"	"690"	"0"	"0"	"0"	"14"	"6"	"0"	"23"	"2"	"79"	"1270"	"4"	"274"	"27"	"588"	"2"	"1"	"1312"	"2502"	"0"	"228"	"0"	"1"	"0"	"0"	"5"	"2"	"9"	"0"	"1"	"5"	"7"	"5"	"0"	"0"	"2"	"1"	"5"	"1"	"0"	"0"	"0"	"0"	"0"	"1"	"0"	"0"	"2"	"0"	"2"	"0"	"0"	"0"	"2"	"3"	"117"	"0"	"2"	"8"	"387"	"20"	"1651"	"259"	"1194"	"372"	"175"	"541"	"2"	"0"	"82"	"0"	"9063"	"40"	"90"	"0"	"140"	"614"	"121"	"239"	"235"	"441"	"188"	"321"	"418"	"283"	"523"	"937"	"360"	"247"	"482"	"17"	"114"	"10769"	"1"	"188"	"405"	"160"	"67"	"524"	"1621"	"145"	"282"	"741"	"468"	"186"	"19"	"6"	"612"	"634"	"1188"	"396"	"1665"	"268"	"1"	"317"	"54"	"859"	"353"	"3445"	"216"	"50"	"572"	"1116"	"42"	"219"	"665"	"177"	"3856"	"1527"	"10"	"0"	"178"	"147"	"302"	"6"	"14"	"163"	"0"	"0"	"37"	"1"	"16"	"2"	"472"	"213"	"51"	"13"	"134"	"1325"	"6"	"713"	"861"	"0"	"1114"	"56"	"157"	"1"	"2245"	"42"	"1"	"166"	"833"	"12"	"1"	"326"	"40"	"278"	"129"	"374"	"209"	"0"	"0"	"0"	"387"	"22"	"0"	"58"	"274"	"1719"	"148"	"744"	"2"	"170"	"317"	"66"	"373"	"869"	"514"	"134"	"133"	"4"	"21"	"33"	"1111"	"0"	"553"	"1"	"1"	"2413"	"643"	"7"	"3496"	"3096"	"21"	"54"	"533"	"16"	"263"	"407"	"618"	"1318"	"181"	"816"	"1"	"0"	"1"	"2"	"23"	"7"	"5"	"407"	"1"	"19"	"6"	"347"	"2625"	"152"	"314"	"147"	"212"	"1147"	"914"	"134"	"270"	"1640"	"13"	"334"	"1699"	"2083"	"0"	"163"	"72"	"23"	"35"	"897"	"538"	"681"	"2"	"20"	"14"	"212"	"181"	"68"	"3654"	"14"	"1243"	"809"	"0"	"4"	"250"	"325"	"140"	"85"	"157"	"1793"	"37"	"0"	"0"	"43"	"1"	"7"	"0"	"12"	"9"	"0"	"0"	"0"	"1"	"1337"	"11"	"3"	"256"	"177"	"109"	"1"	"9"	"155"	"405"	"30"	"0"	"1"	"309"	"37"	"1"	"297"	"2"	"1503"	"560"	"6"	"3"	"1"	"5"	"1"	"0"	"72"	"3"	"275"	"230"	"43"	"240"	"10"	"55"	"0"	"1928"	"1"	"12027"	"900"	"43"	"0"	"146"	"191"	"1175"	"73"	"92"	"74"	"159"	"13"	"1"	"3"	"0"	"0"	"2"	"162"	"242"	"35"	"7"	"166"	"1085"	"19"	"1308"	"18"	"315"	"164"	"1"	"90"	"3352"	"3246"	"174"	"4704"	"0"	"6"	"15"	"0"	"2504"	"2"	"37"	"822"	"19"	"13"	"353"	"1993"	"177"	"194"	"136"	"84"	"21"	"472"	"94"	"54"	"425"	"278"	"0"	"72"	"87"	"869"	"1"	"4"	"284"	"796"	"736"	"997"	"605"	"305"	"897"	"2"	"28"	"2"	"5"	"803"	"82"	"107"	"2"	"665"	"105"	"444"	"328"	"1"	"18"	"46"	"2199"	"0"	"3"	"80"	"203"	"2"	"48"	"0"	"41"	"41"	"511"	"97"	"756"	"10252"	"459"	"440"	"36"	"493"	"96"	"450"	"306"	"64"	"47"	"73"	"440"	"340"	"194"	"962"	"1996"	"4"	"427"	"224"	"173"	"0"	"2"	"1800"	"481"	"1"	"13"	"122"	"1018"	"0"	"352"	"0"	"12"	"887"	"1034"	"529"	"23"	"6"	"138"	"7"	"164"	"744"	"44"	"2"	"1561"	"1"	"104"	"362"	"180"	"496"	"556"	"29"	"6"	"32"	"0"	"1"	"37"	"381"	"95"	"12"	"320"	"0"	"2"	"32"	"134"	"58"	"0"	"34"	"1"	"740"	"252"	"897"	"560"	"83"	"1160"	"452"	"28"	"30"	"25"	"38"	"29"	"3"	"356"	"59"	"870"	"3137"	"0"	"0"	"70"	"116"	"214"	"969"	"61"	"474"	"73"	"102"	"4399"	"3553"	"0"	"88"	"40"	"70"	"4"	"1011"	"0"	"0"	"21"	"15"	"70"	"1"	"30"	"13729"	"1"	"728"	"1"	"213"	"76"	"8"	"131"	"36"	"0"	"45"	"0"	"14"	"620"	"137"	"534"	"120"	"47"	"0"	"241"	"275"	"2618"	"180"	"66"	"249"	"1036"	"515"	"1"	"287"	"535"	"3"	"129"	"872"	"109"	"200"	"1852"	"244"	"604"	"419"	"145"	"34"	"84"	"400"	"0"	"0"	"1"	"47"	"1901"	"4171"	"33"	"0"	"0"	"45"	"177"	"166"	"76"	"547"	"164"	"0"	"441"	"0"	"0"	"0"	"91"	"706"	"1009"	"21"	"1318"	"0"	"241"	"312"	"167"	"366"	"232"	"88"	"388"	"0"	"0"	"101"	"68"	"1230"	"0"	"0"	"4"	"0"	"68"	"0"	"112"	"53"	"0"	"2"	"839"	"892"	"84"	"3"	"0"	"0"	"36"	"720"	"5"	"27"	"70"	"0"	"16"	"21"	"62"	"180"	"25"	"0"	"2"	"0"	"0"	"110"	"7"	"252"	"10"	"0"	"357"	"291"	"81"	"3"	"0"	"328"	"349"	"1020"	"0"	"492"	"236"	"1"	"0"	"1748"	"56"	"569"	"2"	"0"	"692"	"0"	"4"	"1019"	"930"	"5"	"34"	"0"	"3"	"33"	"81"	"1"	"699"	"286"	"574"	"0"	"494"	"2979"	"56"	"1990"	"0"	"0"	"0"	"1"	"1762"	"1034"	"1635"	"28"	"45"	"1"	"1192"	"131"	"21"	"151"	"465"	"357"	"73"	"165"	"65"	"0"	"0"	"3"	"1"	"53"	"85"	"12"	"505"	"38"	"2648"	"664"	"0"	"14"	"1"	"33"	"104"	"0"	"9088"	"532"	"113"	"1189"	"519"	"156"	"328"	"55"	"0"	"436"	"363"	"55"	"0"	"0"	"7"	"0"	"405"	"65"	"3"	"7677"	"51"	"4"	"132"	"81"	"379"	"651"	"9"	"409"	"714"	"109"	"118"	"265"	"4"	"240"	"453"	"16"	"143"	"18"	"39"	"122"	"353"	"1648"	"2"	"6601"	"1442"	"181"	"176"	"388"	"27"	"245"	"140"	"353"	"120"	"11"	"729"	"117"	"119"	"1"	"219"	"97"	"38"	"95"	"157"	"302"	"787"	"360"	"602"	"777"	"28"	"33"	"1628"	"269"	"736"	"62"	"221"	"290"	"1"	"150"	"8"	"4224"	"21"	"194"	"217"	"164"	"316"	"79"	"139"	"131"	"1"	"21"	"1"	"5"	"3"	"1"	"1"	"5"	"0"	"3"	"43"	"6"	"93"	"0"	"198"	"865"	"116"	"698"	"305"	"239"	"1"	"467"	"285"	"4"	"2"	"0"	"946"	"7"	"36"	"7"	"1"	"7"	"550"	"1"	"2"	"41"	"3"	"795"	"5"	"9"	"190"	"108"	"739"	"104"	"1094"	"2"	"3"	"9"	"0"	"477"	"0"	"4692"	"606"	"1320"	"680"	"200"	"1437"	"0"	"8"	"3"	"0"	"169"	"383"	"4"	"1090"	"83"	"177"	"0"	"16"	"265"	"2"	"680"	"24"	"221"	"112"	"165"	"848"	"229"	"1189"	"2"	"0"	"160"	"120"	"2"	"709"	"48"	"836"	"3"	"71"	"30"	"2"	"14"	"1024"	"1512"	"98"	"2"	"63"	"2"	"0"	"187"	"341"	"0"	"624"	"2616"	"6"	"0"	"2"	"1"	"1"	"5"	"0"	"134"	"1051"	"0"	"0"	"1"	"131"	"0"	"47"	"129"	"26"	"10"	"4"	"220"	"71"	"664"	"0"	"92"	"0"	"1"	"236"	"56"	"8062"	"21"	"306"	"577"	"349"	"310"	"45"	"6"	"294"	"229"	"13"	"305"	"1175"	"34"	"0"	"38"	"1"	"1"	"0"	"133"	"7964"	"103"	"0"	"1"	"174"	"159"	"1"	"572"	"23"	"329"	"1"	"0"	"108"	"3240"	"131"	"1"	"1"	"5"	"0"	"0"	"206"	"5"	"266"	"26"	"100"	"10"	"194"	"673"	"358"	"0"	"1072"	"6"	"252"	"48"	"0"	"40"	"1925"	"4"	"0"	"1"	"0"	"0"	"0"	"858"	"3"	"374"	"992"	"255"	"8"	"0"	"1"	"1207"	"238"	"110"	"0"	"396"	"640"	"1"	"93"	"292"	"0"	"0"	"0"	"84"	"196"	"20"	"6"	"0"	"111"	"960"	"2"	"5519"	"407"	"248"	"190"	"366"	"744"	"399"	"370"	"327"	"946"	"2"	"36"	"23"	"2"	"0"	"0"	"1"	"93"	"528"	"21"	"75"	"2"	"829"	"1746"	"118"	"1271"	"195"	"11"	"93"	"259"	"321"	"2"	"8"	"1"	"2"	"286"	"7"	"1387"	"0"	"0"	"16"	"133"	"7"	"5745"	"0"	"6"	"5479"	"150"	"129"	"0"	"2"	"512"	"4"	"285"	"530"	"42"	"731"	"53"	"179"	"977"	"233"	"97"	"570"	"908"	"864"	"86"	"575"	"2"	"1"	"39"	"5"	"651"	"1172"	"103"	"62"	"733"	"301"	"18"	"41"	"0"	"10"	"7"	"25"	"104"	"1"	"1209"	"163"	"173"	"542"	"106"	"0"	"0"	"11"	"0"	"8"	"179"	"0"	"463"	"3"	"478"	"4"	"0"	"0"	"157"	"6"	"101"	"214"	"0"	"0"	"0"	"0"	"0"	"0"	"0"	"0"	"0"	"0"	"0"	"2"	"3"	"0"	"2"	"2"	"0"	"69"	"1"	"1"	"45"	"65"	"47"	"6"	"2"	"317"	"73"	"1"	"1533"	"40"	"561"	"41"	"0"	"905"	"618"	"851"	"186"	"0"	"44"	"2"	"0"	"18"	"1"	"0"	"0"	"1"	"0"	"0"	"0"	"23"	"1"	"0"	"74"	"0"	"455"	"121"	"10"	"214"	"200"	"129"	"0"	"296"	"90"	"1"	"1"	"8"	"2"	"153"	"2"	"1"	"1"	"0"	"2"	"1"	"1"	"0"	"0"	"0"	"27"	"0"	"9"	"0"	"11"	"8"	"8"	"1"	"0"	"0"	"0"	"0"	"0"	"0"	"214"	"44"	"352"	"0"	"10"	"112"	"204"	"631"	"812"	"139"	"0"	"358"	"636"	"2106"	"13"	"207"	"2482"	"230"	"232"	"108"	"390"	"1"	"1559"	"411"	"114"	"210"	"228"	"356"	"0"	"1230"	"2"	"7"	"13"	"0"	"390"	"32"	"147"	"9"	"120"	"2"	"885"	"25"	"49"	"18"	"1"	"121"	"159"	"1130"	"609"	"15"	"1"	"1"	"191"	"38"	"15"	"1690"	"3"	"2"	"1486"	"557"	"1433"	"268"	"6"	"31"	"18"	"2"	"0"	"0"	"453"	"307"	"4"	"344"	"0"	"0"	"0"	"0"	"0"	"1"	"535"	"0"	"35"	"0"	"1321"	"326"	"0"	"0"	"445"	"54"	"149"	"95"	"4"	"1"	"71"	"0"	"1"	"0"	"2"	"499"	"9"	"654"	"642"	"366"	"1470"	"3"	"6"	"289"	"1"	"74"	"519"	"0"	"0"	"2"	"3"	"1849"	"83"	"0"	"3"	"30"	"213"	"12"	"2"	"0"	"22"	"39"	"12"	"1"	"278"	"19"	"1"	"0"	"4"	"104"	"0"	"21"	"156"	"63"	"500"	"0"	"309"	"249"	"12"	"1"	"163"	"663"	"0"	"72"	"176"	"296"	"150"	"353"	"134"	"640"	"0"	"8"	"87"	"349"	"238"	"48"	"21"	"60"	"0"	"1997"	"144"	"46"	"23"	"163"	"774"	"585"	"356"	"1899"	"523"	"213"	"211"	"83"	"92"	"8"	"5"	"314"	"0"	"0"	"34"	"302"	"196"	"2188"	"2"	"121"	"127"	"86"	"3863"	"1147"	"149"	"22"	"0"	"0"	"5"	"308"	"177"	"33"	"77"	"306"	"275"	"21"	"353"	"229"	"1337"	"254"	"129"	"304"	"722"	"457"	"56"	"0"	"40"	"0"	"16"	"9"	"271"	"13"	"108"	"339"	"134"	"1357"	"262"	"530"	"767"	"182"	"0"	"1"	"532"	"600"	"53"	"567"	"562"	"33"	"2150"	"456"	"85"	"33"	"486"	"3"	"6"	"0"	"583"	"1"	"29"	"549"	"273"	"47"	"2"	"11"	"51"	"11"	"46"	"127"	"374"	"959"	"56"	"105"	"79"	"238"	"67"	"153"	"19"	"4"	"0"	"1"	"1261"	"342"	"500"	"56"	"28"	"5"	"3"	"0"	"1"	"0"	"2"	"1"	"416"	"1094"	"261"	"159"	"1379"	"36"	"2181"	"49"	"283"	"44"	"120"	"29"	"166"	"110"	"64"	"4"	"219"	"547"	"54"	"0"	"1684"	"668"	"46"	"2"	"2"	"1194"	"2"	"0"	"0"	"0"	"220"	"0"	"27"	"232"	"80"	"713"	"19"	"0"	"40"	"1066"	"646"	"265"	"12"	"0"	"347"	"679"	"2413"	"409"	"424"	"621"	"186"	"20"	"29"	"0"	"17"	"470"	"77"	"18"	"22"	"25"	"354"	"78"	"1"	"3"	"0"	"1"	"288"	"106"	"83"	"38"	"330"	"0"	"171"	"991"	"55"	"295"	"825"	"4886"	"5"	"580"	"58"	"2802"	"219"	"619"	"0"	"117"	"263"	"9"	"5"	"0"	"5"	"1144"	"531"	"30"	"454"	"806"	"305"	"0"	"116"	"19"	"255"	"1088"	"0"	"1068"	"3"	"0"	"2"	"0"	"0"	"887"	"72"	"87"	"374"	"0"	"5"	"3"	"6"	"353"	"2"	"134"	"3"	"209"	"76"	"0"	"120"	"58"	"0"	"3"	"169"	"14"	"0"	"0"	"9"	"110"	"397"	"84"	"1"	"3"	"1"	"38"	"60"	"132"	"0"	"0"	"5"	"6"	"0"	"0"	"1"	"0"	"0"	"0"	"30"	"2"	"159"	"436"	"0"	"40"	"556"	"131"	"0"	"130"	"2112"	"0"	"13"	"0"	"1"	"0"	"440"	"14"	"0"	"5"	"324"	"2619"	"111"	"9599"	"596"	"1730"	"155"	"189"	"25"	"0"	"0"	"0"	"617"	"9"	"0"	"50"	"0"	"1"	"1"	"1"	"8"	"1212"	"13"	"1"	"2"	"0"	"1"	"0"	"4"	"26"	"383"	"12"	"2"	"0"	"0"	"46"	"7"	"0"	"1"	"1"	"0"	"0"	"72"	"127"	"0"	"374"	"780"	"681"	"242"	"173"	"1079"	"918"	"161"	"1"	"0"	"60"	"83"	"52"	"236"	"2"	"123"	"201"	"183"	"932"	"212"	"202"	"114"	"595"	"1018"	"303"	"142"	"36"	"40"	"18"	"13"	"18"	"39"	"33"	"1"	"89"	"89"	"31"	"630"	"150"	"166"	"14"	"263"	"21"	"389"	"92"	"307"	"102"	"52"	"342"	"11"	"698"	"12"	"0"	"0"	"0"	"1"	"0"	"1"	"57"	"1081"	"9"	"368"	"15"	"266"	"485"	"2217"	"1038"	"0"	"22"	"0"	"12"	"307"	"0"	"359"	"24"	"1"	"316"	"33"	"1"	"1511"	"7"	"238"	"0"	"0"	"328"	"158"	"1018"	"31"	"270"	"0"	"1"	"86"	"321"	"31"	"182"	"1084"	"455"	"2"	"7"	"0"	"2"	"5"	"73"	"328"	"5184"	"0"	"0"	"0"	"220"	"734"	"7"	"0"	"0"	"0"	"139"	"271"	"0"	"1"	"192"	"133"	"36"	"1007"	"13"	"4"	"42"	"0"	"56"	"259"	"2"	"0"	"4"	"2101"	"120"	"92"	"321"	"0"	"268"	"110"	"3"	"1"	"68"	"0"	"184"	"202"	"46"	"57"	"1630"	"0"	"156"	"1473"	"100"	"664"	"158"	"1"	"412"	"445"	"3"	"88"	"533"	"225"	"787"	"18"	"5"	"284"	"0"	"0"	"55"	"93"	"1359"	"382"	"6"	"105"	"2"	"1660"	"3588"	"206"	"124"	"224"	"73"	"1831"	"506"	"24"	"193"	"275"	"0"	"210"	"35"	"47"	"0"	"67"	"535"	"40"	"63"	"8"	"21"	"261"	"4410"	"201"	"164"	"209"	"0"	"31"	"342"	"218"	"92"	"1533"	"462"	"162"	"236"	"10"	"278"	"566"	"637"	"179"	"33"	"22"	"24"	"2274"	"94"	"2"	"3696"	"435"	"170"	"0"	"0"	"134"	"14"	"51"	"113"	"1204"	"3282"	"26"	"3572"	"509"	"60"	"25"	"384"	"475"	"34"	"962"	"377"	"198"	"664"	"85"	"291"	"211"	"1"	"802"	"142"	"2"	"8"	"65"	"796"	"681"	"51"	"0"	"176"	"1184"	"25"	"63"	"453"	"2042"	"712"	"353"	"346"	"143"	"226"	"246"	"23"	"186"	"168"	"35"	"0"	"106"	"115"	"243"	"0"	"0"	"0"	"352"	"1"	"77"	"458"	"116"	"272"	"2383"	"1"	"2163"	"7"	"31"	"70"	"144"	"67"	"1997"	"0"	"76"	"0"	"0"	"33"	"450"	"83"	"2194"	"73"	"0"	"1301"	"268"	"293"	"1"	"63"	"5"	"84"	"1"	"88"	"20"	"53"	"681"	"388"	"4"	"2"	"277"	"1"	"1054"	"97"	"86"	"2"	"1101"	"597"	"251"	"9"	"885"	"112"	"31"	"159"	"0"	"894"	"290"	"127"	"35"	"1"	"2"	"0"	"0"	"87"	"21"	"9"	"4"	"130"	"40"	"247"	"1"	"359"	"132"	"18"	"199"	"2"	"0"	"5"	"306"	"8"	"106"	"8"	"7633"	"83"	"16128"	"26"	"114"	"34"	"36"	"60"	"63"	"4"	"1409"	"431"	"1"	"314"	"67"	"353"	"281"	"199"	"410"	"418"	"21"	"101"	"109"	"5"	"11"	"4"	"278"	"1"	"109"	"346"	"932"	"769"	"8"	"114"	"26"	"62"	"4"	"72"	"328"	"220"	"888"	"9"	"13"	"0"	"158"	"0"	"394"	"124"	"3"	"47"	"1396"	"504"	"270"	"152"	"2"	"1"	"0"	"16"	"109"	"328"	"988"	"855"	"1"	"6"	"65"	"92"	"341"	"496"	"170"	"24"	"37"	"3046"	"831"	"3"	"8"	"1789"	"27"	"319"	"2"	"590"	"2"	"338"	"48"	"116"	"43"	"278"	"7"	"0"	"1221"	"1"	"69"	"316"	"89"	"412"	"301"	"428"	"470"	"10634"	"626"	"82"	"2"	"37"	"0"	"2"	"1"	"11"	"0"	"154"	"0"	"0"	"0"	"206"	"161"	"0"	"1"	"0"	"2"	"219"	"1"	"28"	"36"	"8"	"7"	"111"	"2"	"3"	"0"	"0"	"6"	"0"	"23"	"412"	"255"	"1918"	"568"	"2"	"8"	"268"	"3"	"488"	"340"	"2577"	"6"	"234"	"392"	"24"	"0"	"65"	"9"	"0"	"911"	"1"	"164"	"0"	"7"	"0"	"0"	"0"	"0"	"56"	"301"	"1"	"351"	"1"	"192"	"77"	"1"	"1"	"1"	"13"	"662"	"192"	"2"	"0"	"1"	"0"	"4"	"40"	"0"	"9"	"330"	"20"	"903"	"39"	"139"	"7"	"4"	"1947"	"286"	"0"	"3"	"214"	"658"	"7"	"249"	"4"	"6630"	"0"	"0"	"150"	"155"	"7"	"0"	"9"	"0"	"74"	"15"	"3"	"340"	"1299"	"2028"	"111"	"1998"	"3"	"32"	"109"	"8"	"10"	"6"	"9"	"275"	"424"	"146"	"30"	"165"	"70"	"3"	"7"	"113"	"695"	"1"	"0"	"0"	"0"	"62"	"1648"	"46"	"0"	"144"	"304"	"2720"	"4"	"1"	"400"	"13"	"1"	"4834"	"3"	"27"	"0"	"0"	"1322"	"0"	"182"	"540"	"37"	"443"	"72"	"1"	"1"	"205"	"118"	"276"	"3"	"15"	"0"	"1"	"2334"	"0"	"0"	"0"	"0"	"0"	"1114"	"0"	"1"	"8072"	"464"	"1701"	"3"	"22"	"8"	"58"	"12"	"8134"	"164"	"2716"	"0"	"0"	"134"	"206"	"532"	"142"	"30"	"2354"	"3"	"0"	"6"	"8"	"199"	"255"	"337"	"447"	"357"	"882"	"166"	"0"	"0"	"11"	"0"	"66"	"0"	"897"	"105"	"0"	"181"	"1"	"152"	"10"	"1"	"33"	"35"	"1"	"138"	"50"	"63"	"2"	"0"	"0"	"4"	"11"	"62"	"778"	"9"	"0"	"11"	"2"	"8"	"0"	"1"	"4"	"212"	"18"	"9"	"1499"	"981"	"40"	"1"	"192"	"96"	"734"	"826"	"1"	"0"	"72"	"67"	"0"	"0"	"0"	"153"	"55"	"1179"	"47"	"27"	"337"	"1373"	"154"	"11"	"712"	"1474"	"0"	"85"	"236"	"0"	"0"	"207"	"76"	"155"	"4"	"2"	"21"	"12"	"102"	"84"	"158"	"3308"	"23"	"160"	"99"	"1433"	"4236"	"261"	"141"	"103"	"736"	"11"	"197"	"4641"	"673"	"2"	"0"	"86"	"231"	"4855"	"43"	"1212"	"0"	"238"	"27"	"258"	"222"	"935"	"1245"	"113"	"28"	"2620"	"0"	"761"	"265"	"249"	"648"	"142"	"419"	"40"	"283"	"84"	"235"	"3284"	"2"	"59"	"1"	"33"	"11"	"155"	"186"	"376"	"1019"	"79"	"2071"	"414"	"325"	"72"	"282"	"2665"	"5"	"11"	"426"	"413"	"72"	"149"	"229"	"186"	"39"	"486"	"75"	"1"	"122"	"618"	"0"	"9"	"884"	"3"	"0"	"6"	"25"	"42"	"885"	"15"	"1"	"0"	"1"	"0"	"205"	"0"	"58"	"1"	"609"	"10"	"138"	"863"	"6"	"5"	"112"	"836"	"28"	"376"	"152"	"148"	"0"	"0"	"0"	"211"	"14"	"111"	"1179"	"102"	"487"	"668"	"220"	"11"	"0"	"124"	"4484"	"11"	"1252"	"5"	"61"	"492"	"1211"	"2338"	"26"	"270"	"1"	"631"	"3"	"1"	"358"	"157"	"37"	"0"	"392"	"202"	"0"	"59"	"0"	"0"	"14"	"14"	"25"	"529"	"689"	"281"	"167"	"2"	"794"	"617"	"326"	"5"	"0"	"215"	"60"	"272"	"4"	"283"	"280"	"0"	"0"	"1"	"71"	"238"	"3"	"269"	"41"	"1276"	"256"	"50"	"0"	"43"	"2"	"72"	"44"	"85"	"63"	"11"	"10"	"55"	"97"	"0"	"494"	"368"	"2667"	"0"	"0"	"0"	"81"	"107"	"38"	"59"	"103"	"1"	"222"	"80"	"105"	"0"	"0"	"218"	"193"	"131"	"483"	"33"	"109"	"16"	"51"	"0"	"64"	"124"	"3"	"0"	"187"	"2366"	"1078"	"0"	"60"	"58"	"10"	"0"	"0"	"24"	"158"	"32"	"182"	"1"	"396"	"2"	"13"	"145"	"0"	"102"	"531"	"133"	"194"	"194"	"0"	"0"	"93"	"2"	"1"	"0"	"0"	"0"	"4"	"2"	"0"	"2"	"0"	"469"	"209"	"41"	"0"	"1232"	"0"	"0"	"279"	"0"	"2"	"0"	"0"	"0"	"0"	"3"	"0"	"0"	"0"	"0"	"0"	"563"	"0"	"313"	"81"	"28"	"207"	"56"	"152"	"0"	"0"	"0"	"0"	"0"	"0"	"0"	"0"	"0"	"0"	"0"	"0"	"591"	"594"	"777"	"53"	"1"	"20"	"128"	"0"	"382"	"272"	"33"	"213"	"74"	"552"	"65"	"0"	"121"	"101"	"1"	"1"	"71"	"0"	"0"	"1"	"77"	"111"	"1697"	"171"	"184"	"115"	"15"	"36"	"327"	"24"	"6322"	"0"	"2116"	"261"	"582"	"2"	"166"	"0"	"1390"	"78"	"284"	"53"	"175"	"0"	"259"	"1423"	"14"	"2"	"17"	"241"	"48"	"250"	"88"	"154"	"158"	"2337"	"1"	"166"	"381"	"1"	"42"	"2"	"34"	"8"	"1439"	"20"	"271"	"731"	"9"	"298"	"1934"	"40"	"142"	"1"	"42"	"74"	"2"	"218"	"32"	"1"	"144"	"500"	"288"	"1373"	"3"	"10"	"5"	"11"	"0"	"78"	"9"	"2"	"15"	"656"	"958"	"121"	"12"	"384"	"117"	"167"	"9"	"1491"	"124"	"91"	"86"	"7"	"583"	"6"	"850"	"1"	"1664"	"265"	"174"	"665"	"2034"	"435"	"1"	"18"	"297"	"187"	"1"	"1092"	"0"	"302"	"0"	"1"	"283"	"98"	"78"	"194"	"137"	"267"	"0"	"2"	"1"	"6"	"1"	"4"	"0"	"3"	"3"	"19"	"110"	"73"	"557"	"1"	"0"	"1"	"0"	"77"	"19"	"57"	"28"	"0"	"1"	"0"	"5"	"7"	"0"	"28"	"229"	"448"	"111"	"0"	"129"	"62"	"100"	"365"	"730"	"268"	"855"	"0"	"108"	"17"	"244"	"69"	"327"	"264"	"535"	"8"	"143"	"139"	"43"	"441"	"16"	"213"	"20"	"7"	"98"	"1"	"535"	"1123"	"10529"	"78"	"226"	"840"	"0"	"0"	"488"	"1"	"2"	"382"	"152"	"1"	"82"	"0"	"0"	"18"	"8"	"2"	"3"	"924"	"0"	"1"	"6"	"320"	"391"	"145"	"100"	"436"	"1427"	"222"	"1840"	"414"	"99"	"24"	"637"	"55"	"56"	"1"	"85"	"522"	"31"	"11"	"20"	"816"	"9"	"0"	"136"	"460"	"1012"	"818"	"636"	"87"	"10"	"1639"	"5243"	"65"	"627"	"19"	"1"	"4507"	"135"	"255"	"0"	"0"	"1"	"0"	"0"	"57"	"166"	"27"	"14"	"92"	"19"	"1811"	"84"	"358"	"130"	"410"	"22"	"1003"	"1230"	"41"	"251"	"0"	"1"	"193"	"262"	"1834"	"363"	"170"	"234"	"506"	"7"	"132"	"33"	"0"	"105"	"296"	"817"	"0"	"550"	"617"	"3"	"7"	"10"	"8"	"62"	"67"	"250"	"139"	"233"	"0"	"21"	"131"	"0"	"2280"	"4213"	"2"	"6"	"0"	"4"	"17"	"378"	"89"	"769"	"175"	"11"	"43"	"194"	"363"	"5"	"350"	"0"	"38"	"64"	"2296"	"0"	"17"	"22"	"1315"	"803"	"3488"	"12"	"7"	"0"	"26"	"4"	"84"	"0"	"68"	"2"	"13"	"3"	"0"	"17"	"3"	"5"	"1473"	"0"	"0"	"0"	"1287"	"61"	"72"	"81"	"7"	"185"	"669"	"72"	"4"	"6"	"0"	"165"	"17"	"819"	"297"	"1053"	"1471"	"0"	"1360"	"11"	"471"	"0"	"1"	"16"	"1386"	"10"	"251"	"17"	"0"	"0"	"16"	"2"	"537"	"1590"	"303"	"0"	"0"	"3"	"17"	"67"	"520"	"0"	"0"	"2"	"0"	"1"	"278"	"297"	"454"	"193"	"0"	"0"	"83"	"284"	"676"	"1406"	"2"	"77"	"1"	"538"	"260"	"0"	"64"	"570"	"5"	"1071"	"174"	"25"	"120"	"2069"	"6"	"45"	"690"	"1361"	"2"	"96"	"1"	"381"	"103"	"41"	"131"	"77"	"162"	"1698"	"1"	"0"	"3"	"5"	"131"	"29"	"32"	"2"	"742"	"5"	"252"	"296"	"2736"	"2"	"5"	"2"	"213"	"659"	"94"	"56"	"1"	"191"	"1"	"4"	"11"	"0"	"0"	"2"	"318"	"0"	"2"	"44"	"118"	"6"	"393"	"63"	"362"	"98"	"67"	"27"	"7"	"685"	"793"	"44"	"288"	"3"	"3"	"3"	"238"	"256"	"140"	"34"	"0"	"0"	"490"	"179"	"440"	"810"	"581"	"7015"	"0"	"0"	"0"	"1"	"10"	"16"	"70"	"41"	"0"	"148"	"7"	"2"	"0"	"139"	"225"	"888"	"28"	"35"	"401"	"17"	"0"	"157"	"224"	"1"	"62"	"0"	"10"	"352"	"838"	"55"	"420"	"564"	"673"	"756"	"0"	"5"	"1"	"9"	"5"	"4998"	"422"	"44"	"0"	"20"	"8"	"10"	"6"	"15"	"1"	"0"	"355"	"25"	"78"	"310"	"348"	"284"	"269"	"454"	"1107"	"1"	"101"	"1034"	"171"	"291"	"1733"	"60"	"2"	"946"	"220"	"692"	"3"	"301"	"455"	"0"	"146"	"469"	"148"	"630"	"5"	"834"	"2"	"81"	"82"	"1084"	"32"	"78"	"655"	"70"	"619"	"23"	"154"	"90"	"174"	"44"	"8820"	"246"	"903"	"1757"	"46"	"278"	"205"	"28"	"189"	"60"	"120"	"262"	"398"	"1065"	"726"	"44"	"3059"	"470"	"0"	"52"	"46"	"2098"	"503"	"136"	"38"	"699"	"2"	"4"	"0"	"0"	"0"	"0"	"0"	"137"	"0"	"1"	"1"	"1"	"0"	"3"	"113"	"166"	"1996"	"1011"	"832"	"1"	"506"	"0"	"9"	"1"	"1214"	"49"	"140"	"0"	"1"	"0"	"0"	"1145"	"254"	"101"	"166"	"6"	"2192"	"152"	"230"	"323"	"1039"	"15"	"4"	"24"	"0"	"41"	"219"	"5"	"2319"	"204"	"3"	"1"	"291"	"211"	"164"	"782"	"70"	"80"	"833"	"100"	"17"	"1"	"0"	"149"	"178"	"302"	"0"	"8"	"83"	"1036"	"2465"	"5"	"0"	"2"	"0"	"17"	"320"	"47"	"9"	"73"	"350"	"1556"	"48"	"0"	"427"	"41"	"270"	"618"	"118"	"123"	"140"	"583"	"16"	"267"	"1"	"208"	"457"	"81"	"96"	"93"	"204"	"3"	"2"	"2426"	"29"	"8"	"534"	"62"	"134"	"567"	"145"	"79"	"140"	"1250"	"484"	"95"	"2357"	"939"	"477"	"9"	"0"	"27"	"97"	"24"	"361"	"19"	"44"	"0"	"122"	"7520"	"826"	"165"	"148"	"9"	"887"	"107"	"95"	"23"	"12"	"57"	"3"	"33"	"374"	"4"	"87"	"120"	"1185"	"98"	"116"	"30"	"151"	"70"	"52"	"68"	"4"	"89"	"0"	"106"	"413"	"7"	"66"	"126"	"226"	"344"	"853"	"132"	"3511"	"89"	"127"	"1"	"44"	"27"	"1"	"685"	"0"	"1434"	"10"	"46"	"1178"	"549"	"2"	"276"	"3"	"6"	"1337"	"0"	"0"	"299"	"44"	"379"	"269"	"299"	"3"	"4"	"0"	"4"	"47"	"1"	"1"	"855"	"2104"	"169"	"6702"	"49"	"53"	"711"	"288"	"5"	"0"	"1"	"1"	"0"	"100"	"0"	"0"	"3"	"33"	"37"	"3"	"1"	"1941"	"189"	"90"	"96"	"11"	"0"	"999"	"78"	"497"	"0"	"2"	"30"	"3"	"1"	"2"	"20"	"235"	"13"	"3883"	"172"	"0"	"1"	"0"	"277"	"0"	"1"	"248"	"429"	"12"	"0"	"8"	"1"	"0"	"0"	"0"	"0"	"0"	"0"	"344"	"0"	"0"	"975"	"274"	"143"	"0"	"0"	"0"	"1"	"0"	"0"	"174"	"2405"	"0"	"116"	"167"	"16"	"2"	"1058"	"7"	"0"	"41"	"29"	"43"	"3"	"246"	"0"	"515"	"255"	"0"	"0"	"294"	"1"	"481"	"666"	"5"	"18"	"95"	"0"	"18"	"32"	"303"	"61"	"1"	"1331"	"49"	"15"	"0"	"29"	"11"	"415"	"1"	"134"	"258"	"5"	"1289"	"3"	"187"	"260"	"44"	"21"	"8"	"702"	"6"	"0"	"52"	"158"	"1"	"24"	"616"	"0"	"139"	"414"	"525"	"2161"	"101"	"5"	"21"	"72"	"158"	"550"	"975"	"3"	"2476"	"238"	"15"	"12"	"0"	"193"	"6"	"7"	"42"	"1"	"0"	"648"	"1036"	"78"	"3305"	"34"	"694"	"0"	"4"	"109"	"0"	"0"	"1"	"251"	"18646"	"1277"	"844"	"1857"	"28"	"0"	"435"	"0"	"350"	"413"	"1118"	"2255"	"35"	"144"	"137"	"83"	"454"	"5"	"1"	"0"	"0"	"865"	"27"	"0"	"26"	"76"	"932"	"7"	"307"	"3324"	"317"	"1"	"279"	"9"	"359"	"902"	"0"	"0"	"0"	"6"	"23"	"0"	"420"	"351"	"265"	"710"	"326"	"19"	"144"	"3"	"223"	"1"	"671"	"0"	"0"	"177"	"26"	"72"	"17"	"1381"	"553"	"330"	"1091"	"210"	"871"	"155"	"81"	"44"	"0"	"207"	"3453"	"938"	"159"	"857"	"826"	"1565"	"2283"	"3677"	"49"	"389"	"64"	"13410"	"319"	"1113"	"2869"	"38"	"0"	"27"	"3"	"433"	"1"	"14"	"213"	"730"	"253"	"97"	"33"	"38"	"243"	"1797"	"829"	"741"	"234"	"77"	"5"	"115"	"841"	"174"	"177"	"1813"	"2"	"0"	"92"	"556"	"0"	"109"	"0"	"494"	"84"	"6"	"0"	"0"	"239"	"47"	"236"	"71"	"39"	"1050"	"22"	"470"	"0"	"26"	"0"	"3"	"104"	"114"	"243"	"498"	"147"	"882"	"0"	"0"	"348"	"359"	"8"	"17"	"1227"	"8"	"446"	"26"	"130"	"168"	"13"	"58"	"862"	"1309"	"19"	"1"	"342"	"9"	"368"	"350"	"45"	"116"	"594"	"1056"	"310"	"7"	"1585"	"279"	"101"	"15"	"113"	"422"	"27"	"2553"	"1171"	"219"	"545"	"381"	"0"	"0"	"30"	"5"	"212"	"112"	"407"	"137"	"7"	"54"	"4"	"7"	"4"	"4"	"142"	"17"	"5085"	"216"	"0"	"2"	"217"	"0"	"1473"	"1146"	"58"	"281"	"459"	"0"	"2"	"10"	"50"	"1892"	"4562"	"95"	"128"	"937"	"39"	"75"	"3715"	"0"	"0"	"1"	"1"	"200"	"55"	"96"	"1"	"139"	"3"	"0"	"3"	"1549"	"64"	"17"	"1"	"2"	"86"	"7"	"5"	"584"	"72"	"0"	"174"	"0"	"0"	"0"	"2"	"0"	"7"	"353"	"234"	"1014"	"0"	"25"	"3"	"8"	"8"	"200"	"1027"	"28"	"62"	"2"	"6340"	"44"	"68"	"131"	"14"	"1557"	"189"	"327"	"0"	"2"	"5"	"2"	"0"	"55"	"481"	"2"	"9"	"17"	"17"	"36"	"3367"	"567"	"28"	"0"	"0"	"1"	"0"	"41"	"3"	"55"	"442"	"1506"	"92"	"0"	"0"	"40"	"0"	"93"	"10"	"279"	"0"	"0"	"14005"	"245"	"90"	"269"	"824"	"1"	"136"	"683"	"0"	"1"	"1"	"636"	"729"	"8"	"3"	"142"	"8511"	"10718"	"1811"	"425"	"7"	"244"	"1"	"0"	"165"	"376"	"127"	"1458"	"2142"	"155"	"839"	"313"	"136"	"1807"	"504"	"3607"	"1765"	"8"	"33"	"320"	"424"	"139"	"0"	"101"	"190"	"146"	"3642"	"112"	"12"	"15"	"255"	"263"	"1"	"3550"	"2322"	"559"	"1206"	"0"	"0"	"764"	"132"	"582"	"115"	"42"	"0"	"33280"	"0"	"1"	"3"	"0"	"0"	"0"	"11"	"822"	"0"	"3"	"0"	"0"	"2"	"1"	"15"	"1"	"349"	"654"	"4939"	"5599"	"870"	"92"	"485"	"288"	"3"	"41"	"8"	"0"	"0"	"0"	"0"	"0"	"2"	"0"	"0"	"377"	"487"	"0"	"1"	"11"	"8"	"289"	"0"	"0"	"0"	"30"	"0"	"0"	"1098"	"0"	"0"	"0"	"0"	"0"	"1497"	"7"	"0"	"91"	"964"	"138"	"1565"	"33"	"568"	"22"	"195"	"572"	"0"	"3"	"0"	"86"	"141"	"77"	"1581"	"22"	"386"	"718"	"200"	"16"	"63"	"2523"	"732"	"206"	"1034"	"43"	"90"	"71"	"212"	"3"	"288"	"671"	"412"	"323"	"984"	"62"	"440"	"155"	"1198"	"6"	"2"	"13"	"69"	"237"	"728"	"193"	"477"	"21"	"1007"	"69"	"25"	"51"	"3"	"30"	"142"	"4"	"14"	"439"	"4"	"0"	"0"	"120"	"830"	"221"	"521"	"10"	"300"	"14"	"0"	"0"	"0"	"0"	"17"	"6"	"2"	"7"	"2"	"37"	"50"	"12"	"582"	"0"	"1"	"300"	"404"	"1"	"194"	"81"	"352"	"22"	"0"	"0"	"151"	"0"	"3"	"0"	"2630"	"514"	"0"	"0"	"44"	"15"	"629"	"74"	"23"	"129"	"291"	"0"	"6"	"279"	"0"	"61"	"933"	"4088"	"21"	"0"	"0"	"843"	"0"	"2"	"0"	"75"	"23"	"182"	"0"	"1"	"131"	"2222"	"203"	"2"	"793"	"1207"	"361"	"330"	"108"	"1224"	"363"	"0"	"0"	"40"	"0"	"52"	"5"	"383"	"159"	"0"	"919"	"0"	"1"	"25"	"0"	"5"	"0"	"0"	"0"	"0"	"0"	"4"	"36"	"0"	"0"	"1"	"52"	"0"	"0"	"0"	"0"	"0"	"0"	"24"	"124"	"7"	"287"	"0"	"0"	"16"	"1"	"0"	"1"	"4"	"73"	"27"	"44"	"108"	"0"	"2"	"1"	"11"	"903"	"0"	"0"	"0"	"844"	"136"	"223"	"124"	"1036"	"36"	"0"	"3"	"0"	"4"	"1934"	"963"	"5"	"283"	"31"	"56"	"0"	"0"	"64"	"0"	"4"	"0"	"199"	"701"	"4616"	"0"	"999"	"593"	"73"	"77"	"271"	"164"	"0"	"0"	"235"	"0"	"0"	"131"	"0"	"42"	"297"	"198"	"491"	"0"	"0"	"134"	"327"	"2"	"0"	"2"	"64"	"96"	"107"	"0"	"27"	"2035"	"7"	"82"	"31"	"0"	"0"	"234"	"266"	"507"	"665"	"1449"	"1495"	"37"	"464"	"362"	"161"	"79"	"3"	"51"	"2"	"66"	"167"	"53"	"0"	"198"	"0"	"2020"	"460"	"28"	"24"	"379"	"417"	"163"	"23"	"90"	"349"	"5"	"111"	"9"	"3"	"210"	"20"	"68"	"206"	"4696"	"664"	"267"	"211"	"247"	"29"	"36"	"135"	"0"	"134"	"571"	"147"	"0"	"84"	"262"	"183"	"2"	"128"	"39"	"109"	"492"	"0"	"1456"	"70"	"60"	"2144"	"293"	"120"	"836"	"38"	"14"	"0"	"19"	"33"	"9"	"7"	"14"	"2"	"13"	"1088"	"273"	"325"	"1851"	"240"	"276"	"937"	"2264"	"3"	"269"	"981"	"752"	"7"	"2"	"27"	"0"	"1"	"697"	"4731"	"8"	"34"	"111"	"84"	"79"	"2"	"2"	"0"	"2678"	"199"	"766"	"311"	"159"	"1734"	"5"	"0"	"4494"	"17"	"149"	"353"	"183"	"0"	"5"	"0"	"0"	"1"	"0"	"0"	"1"	"0"	"0"	"0"	"0"	"0"	"1"	"0"	"4"	"0"	"5"	"9"	"14"	"496"	"0"	"376"	"42"	"576"	"206"	"16"	"230"	"57"	"1431"	"704"	"8"	"177"	"25"	"213"	"1"	"31"	"522"	"3"	"533"	"911"	"285"	"582"	"0"	"478"	"478"	"511"	"318"	"35"	"24"	"2"	"115"	"3301"	"530"	"189"	"0"	"192"	"304"	"102"	"4408"	"67"	"3144"	"9490"	"83"	"0"	"394"	"37"	"1"	"818"	"2527"	"7"	"486"	"647"	"389"	"3"	"1460"	"260"	"991"	"519"	"34"	"171"	"1727"	"119"	"5"	"6"	"1047"	"55"	"0"	"6413"	"2888"	"538"	"2183"	"53"	"710"	"225"	"415"	"351"	"313"	"0"	"0"	"48"	"400"	"1199"	"226"	"0"	"0"	"164"	"146"	"0"	"749"	"153"	"346"	"42"	"58"	"172"	"128"	"606"	"120"	"271"	"115"	"100"	"861"	"46"	"1"	"150"	"827"	"4"	"940"	"1"	"2"	"91"	"10"	"0"	"1"	"2"	"168"	"790"	"0"	"752"	"490"	"415"	"213"	"1653"	"0"	"451"	"139"	"6"	"0"	"2"	"6"	"1"	"25"	"0"	"38"	"2"	"230"	"383"	"812"	"887"	"2022"	"2245"	"1"	"796"	"1445"	"1"	"988"	"542"	"2816"	"1"	"352"	"607"	"5758"	"2823"	"3"	"1967"	"0"	"798"	"127"	"3315"	"3"	"29"	"1"	"0"	"383"	"500"	"6"	"0"	"285"	"369"	"24"	"12"	"183"	"1"	"168"	"102"	"205"	"2"	"178"	"2185"	"25"	"398"	"3"	"1435"	"336"	"54"	"75"	"6"	"112"	"1365"	"106"	"61"	"4"	"0"	"77"	"399"	"68"	"1504"	"6"	"272"	"1162"	"229"	"2604"	"2064"	"1494"	"1365"	"1639"	"2264"	"289"	"230"	"1930"	"329"	"1298"	"68"	"0"	"86"	"2245"	"106"	"18"	"0"	"174"	"370"	"184"	"3579"	"9"	"394"	"147"	"341"	"0"	"45"	"57"	"697"	"0"	"128"	"544"	"226"	"134"	"697"	"14"	"11"	"19"	"822"	"60"	"3444"	"50"	"557"	"412"	"287"	"212"	"71"	"0"	"1"	"3408"	"99"	"1521"	"324"	"1988"	"59"	"3935"	"204"	"41"	"63"	"1"	"1"	"0"	"2"	"0"	"599"	"406"	"233"	"271"	"20"	"353"	"292"	"894"	"397"	"46"	"1"	"0"	"84"	"3"	"665"	"214"	"114"	"1"	"271"	"73"	"570"	"50"	"562"	"784"	"1897"	"284"	"0"	"79"	"371"	"4301"	"2679"	"587"	"1339"	"810"	"211"	"51"	"1661"	"7"	"77"	"191"	"1956"	"55"	"10"	"264"	"308"	"14394"	"3"	"621"	"20957"	"0"	"15"	"529"	"2"	"0"	"1298"	"55"	"1358"	"31"	"601"	"0"	"115"	"770"	"472"	"3"	"0"	"23"	"1"	"85"	"39"	"45"	"0"	"4122"	"0"	"371"	"55"	"19"	"0"	"308"	"98"	"1473"	"0"	"38"	"6"	"187"	"1346"	"835"	"2295"	"633"	"24"	"2531"	"1"	"0"	"0"	"0"	"74"	"661"	"2"	"0"	"0"	"124"	"2"	"0"	"13"	"49"	"1684"	"269"	"404"	"282"	"724"	"102"	"27"	"1484"	"148"	"1"	"39"	"0"	"30"	"1660"	"351"	"200"	"194"	"102"	"3"	"11"	"0"	"4"	"22"	"945"	"87"	"34"	"292"	"1408"	"59"	"370"	"0"	"2107"	"90"	"0"	"83"	"126"	"0"	"3494"	"82"	"385"	"3037"	"8971"	"10"	"344"	"393"	"45"	"276"	"144"	"1"	"0"	"261"	"168"	"160"	"67"	"219"	"8"	"2"	"4"	"260"	"12"	"167"	"0"	"0"	"1462"	"0"	"0"	"1615"	"2"	"570"	"482"	"546"	"373"	"701"	"427"	"0"	"0"	"1516"	"3"	"921"	"564"	"284"	"407"	"1"	"18"	"703"	"86"	"747"	"19"	"38"	"273"	"7"	"1073"	"119"	"379"	"56"	"520"	"20"	"5"	"7"	"8"	"7"	"0"	"0"	"128"	"183"	"337"	"2023"	"4147"	"10"	"1247"	"0"	"2"	"1"	"1"	"0"	"2"	"361"	"0"	"1"	"0"	"0"	"0"	"0"	"0"	"0"	"0"	"0"	"248"	"829"	"841"	"1"	"0"	"18"	"557"	"52"	"4"	"577"	"903"	"198"	"42"	"120"	"17"	"0"	"5"	"111"	"95"	"171"	"730"	"0"	"792"	"122"	"183"	"69"	"21"	"1"	"1"	"1"	"521"	"47"	"143"	"358"	"338"	"0"	"178"	"198"	"4"	"0"	"0"	"0"	"241"	"34"	"27"	"1436"	"270"	"148"	"28"	"253"	"0"	"166"	"2257"	"17"	"2"	"409"	"176"	"695"	"53"	"177"	"102"	"447"	"9"	"168"	"54"	"377"	"0"	"0"	"0"	"4"	"2"	"1"	"1"	"0"	"0"	"1"	"0"	"1509"	"490"	"263"	"184"	"1875"	"647"	"5"	"7"	"0"	"1"	"716"	"0"	"5"	"294"	"4664"	"145"	"12"	"18"	"3"	"243"	"170"	"0"	"141"	"0"	"136"	"47"	"163"	"368"	"1"	"2"	"56"	"873"	"190"	"5"	"0"	"809"	"1"	"6"	"12"	"2"	"0"	"5"	"1131"	"38"	"81"	"311"	"5379"	"12"	"757"	"80"	"1620"	"795"	"831"	"1"	"56"	"198"	"306"	"201"	"262"	"572"	"6722"	"12"	"0"	"0"	"0"	"30"	"11"	"1"	"8"	"1"	"0"	"0"	"7"	"320"	"342"	"763"	"533"	"25"	"5"	"0"	"10"	"2"	"0"	"269"	"32"	"222"	"91"	"3"	"0"	"2"	"0"	"1634"	"154"	"0"	"632"	"0"	"155"	"0"	"781"	"0"	"1"	"7"	"106"	"687"	"182"	"89"	"470"	"3"	"120"	"2052"	"375"	"30"	"2"	"0"	"1077"	"44"	"396"	"580"	"1047"	"1840"	"691"	"139"	"123"	"178"	"12"	"856"	"989"	"336"	"508"	"100"	"73"	"2310"	"169"	"198"	"0"	"9"	"197"	"506"	"3"	"86"	"75"	"1060"	"544"	"443"	"1610"	"697"	"35"	"5"	"11"	"4"	"0"	"0"	"0"	"0"	"546"	"0"	"170"	"774"	"189"	"185"	"29"	"183"	"1612"	"39"	"150"	"491"	"309"	"7"	"60"	"1286"	"3"	"2552"	"0"	"112"	"390"	"2"	"12"	"57"	"179"	"1"	"1098"	"607"	"3"	"34"	"1"	"1867"	"370"	"2"	"6"	"130"	"10"	"369"	"58"	"507"	"1061"	"109"	"19"	"1"	"587"	"7"	"294"	"1179"	"1697"	"79"	"86"	"195"	"177"	"0"	"34"	"153"	"169"	"2"	"2"	"0"	"0"	"24"	"187"	"384"	"22"	"28"	"39"	"69"	"337"	"225"	"117"	"1371"	"76"	"17"	"41"	"138"	"152"	"595"	"258"	"123"	"0"	"11"	"595"	"1"	"17"	"1446"	"144"	"79"	"2"	"9"	"8"	"1"	"0"	"16"	"0"	"248"	"20"	"187"	"3"	"48"	"879"	"8"	"146"	"2261"	"4"	"3"	"70"	"948"	"477"	"4"	"16"	"19"	"453"	"173"	"206"	"132"	"17"	"0"	"339"	"2763"	"335"	"749"	"229"	"437"	"227"	"278"	"29"	"534"	"0"	"0"	"0"	"0"	"0"	"1595"	"191"	"276"	"788"	"2025"	"829"	"5246"	"6"	"116"	"1455"	"95"	"21"	"1066"	"4173"	"68"	"1208"	"3"	"2325"	"785"	"524"	"1548"	"1"	"32"	"1031"	"0"	"5280"	"154"	"347"	"0"	"85"	"3"	"3"	"3"	"0"	"3"	"63"	"295"	"2"	"374"	"1"	"2"	"0"	"1426"	"90"	"139"	"907"	"11"	"2"	"8"	"0"	"1"	"0"	"0"	"0"	"1"	"2"	"63"	"0"	"256"	"1095"	"800"	"1030"	"11"	"9"	"536"	"2"	"0"	"20"	"769"	"741"	"0"	"545"	"1193"	"88"	"397"	"5"	"0"	"23"	"1"	"1"	"1"	"0"	"11"	"8"	"947"	"790"	"223"	"77"	"44"	"1705"	"66"	"19"	"10"	"1730"	"92"	"0"	"73"	"0"	"1"	"353"	"444"	"556"	"266"	"149"	"89"	"83"	"10"	"1940"	"2"	"7"	"0"	"7334"	"197"	"19"	"209"	"16"	"490"	"25"	"227"	"792"	"907"	"317"	"0"	"378"	"488"	"525"	"0"	"4"	"19"	"490"	"11"	"88"	"277"	"223"	"796"	"163"	"1"	"2"	"100"	"1198"	"249"	"7"	"29"	"0"	"169"	"235"	"4124"	"17"	"0"	"226"	"395"	"348"	"87"	"84"	"1"	"826"	"201"	"47"	"1610"	"5184"	"58"	"178"	"7"	"26"	"130"	"0"	"0"	"229"	"41"	"2"	"33"	"2"	"15"	"5"	"0"	"1"	"90"	"0"	"0"	"0"	"477"	"0"	"8"	"0"	"2"	"0"	"200"	"100"	"21"	"783"	"1842"	"28"	"47"	"22"	"43"	"230"	"238"	"90"	"10"	"558"	"246"	"7"	"641"	"439"	"1"	"474"	"1"	"7"	"551"	"0"	"0"	"0"	"574"	"1"	"170"	"626"	"2"	"0"	"80"	"700"	"49"	"4"	"379"	"2215"	"341"	"10436"	"20"	"0"	"0"	"4"	"2"	"7196"	"34"	"0"	"5398"	"554"	"164"	"195"	"20"	"95"	"3922"	"2920"	"1207"	"9"	"23"	"122"	"0"	"37"	"0"	"168"	"45"	"3599"	"21"	"192"	"19"	"1156"	"305"	"95"	"2558"	"336"	"0"	"0"	"209"	"2"	"2805"	"3006"	"99"	"0"	"307"	"142"	"1"	"0"	"2"	"915"	"24"	"38"	"272"	"149"	"0"	"0"	"828"	"12"	"77"	"0"	"0"	"885"	"2443"	"2633"	"2089"	"293"	"249"	"3"	"0"	"0"	"0"	"1"	"0"	"0"	"61"	"38"	"220"	"3"	"145"	"341"	"1"	"117"	"5292"	"0"	"1"	"56"	"452"	"0"	"47"	"0"	"948"	"4031"	"0"	"139"	"124"	"2"	"477"	"113"	"602"	"0"	"0"	"0"	"0"	"1042"	"3937"	"132"	"79"	"44"	"160"	"3"	"403"	"6"	"110"	"10"	"366"	"612"	"46"	"64"	"27"	"0"	"0"	"33"	"60"	"1"	"0"	"0"	"2"	"199"	"42"	"0"	"1"	"2"	"0"	"0"	"930"	"14"	"125"	"20"	"2"	"899"	"3"	"78"	"112"	"401"	"1159"	"63"	"390"	"935"	"383"	"158"	"294"	"52"	"274"	"31"	"613"	"1285"	"14"	"111"	"26"	"111"	"161"	"1103"	"618"	"178"	"265"	"176"	"65"	"3"	"32"	"964"	"73"	"349"	"104"	"849"	"31"	"80"	"8"	"125"	"1"	"2"	"2"	"8"	"0"	"128"	"55"	"3"	"7"	"2"	"39"	"1395"	"278"	"54"	"0"	"264"	"0"	"508"	"1"	"26"	"131"	"325"	"41"	"159"	"78"	"226"	"6"	"870"	"7"	"0"	"712"	"117"	"2"	"433"	"227"	"467"	"104"	"3"	"89"	"235"	"424"	"1061"	"607"	"107"	"282"	"954"	"77"	"110"	"37"	"1537"	"148"	"858"	"134"	"24"	"944"	"16"	"1037"	"1643"	"2223"	"245"	"99"	"0"	"17"	"2"	"1"	"1718"	"64"	"14"	"12"	"202"	"95"	"110"	"36"	"411"	"7"	"16"	"1475"	"21"	"7"	"5183"	"100"	"22"	"67"	"554"	"408"	"1275"	"10"	"209"	"309"	"67"	"1085"	"260"	"17"	"42"	"9"	"10"	"8"	"195"	"2246"	"4"	"256"	"6259"	"6"	"14"	"126"	"44"	"2"	"183"	"124"	"588"	"202"	"2338"	"105"	"349"	"138"	"175"	"63"	"7"	"13"	"47"	"105"	"25"	"9"	"195"	"1820"	"605"	"398"	"140"	"1403"	"182"	"0"	"1426"	"3"	"78"	"932"	"515"	"652"	"44"	"1039"	"105"	"40"	"80"	"0"	"1352"	"358"	"865"	"61"	"1806"	"757"	"784"	"1119"	"142"	"655"	"20"	"0"	"211"	"1201"	"0"	"0"	"40"	"46"	"69"	"24"	"0"	"2"	"13"	"291"	"591"	"168"	"279"	"82"	"13"	"2342"	"2"	"234"	"229"	"250"	"4"	"1"	"128"	"1"	"1872"	"100"	"436"	"4"	"0"	"148"	"36"	"0"	"23"	"1"	"1230"	"1217"	"460"	"1"	"0"	"1051"	"12"	"1"	"1"	"1"	"119"	"8"	"704"	"80"	"0"	"374"	"21"	"3"	"55"	"3"	"9"	"279"	"2"	"0"	"463"	"32"	"242"	"276"	"762"	"2033"	"804"	"37"	"1043"	"215"	"4373"	"46"	"0"	"0"	"5"	"22"	"11"	"0"	"753"	"7"	"0"	"20"	"398"	"123"	"935"	"246"	"552"	"0"	"541"	"280"	"181"	"1491"	"1634"	"0"	"0"	"0"	"178"	"4"	"2"	"0"	"2"	"2"	"1"	"54"	"100"	"322"	"26"	"173"	"138"	"534"	"177"	"69"	"162"	"38"	"179"	"103"	"38"	"423"	"566"	"532"	"306"	"162"	"16"	"766"	"2887"	"75"	"543"	"1"	"2"	"3"	"62"	"1536"	"432"	"298"	"103"	"3"	"16"	"3"	"1"	"3826"	"548"	"7"	"130"	"345"	"994"	"3"	"399"	"112"	"46"	"379"	"47"	"209"	"0"	"1669"	"293"	"1164"	"203"	"4"	"106"	"866"	"45"	"12"	"20"	"19"	"24"	"376"	"101"	"88"	"42"	"5"	"10"	"819"	"7"	"1334"	"612"	"974"	"207"	"134"	"0"	"259"	"0"	"108"	"1030"	"231"	"121"	"123"	"426"	"244"	"546"	"71"	"50"	"1"	"645"	"4"	"2"	"49"	"255"	"89"	"158"	"174"	"143"	"175"	"1151"	"1030"	"838"	"586"	"293"	"39"	"0"	"0"	"1114"	"4"	"629"	"272"	"192"	"59"	"28"	"23"	"0"	"120"	"7"	"43"	"13"	"17"	"37"	"2"	"0"	"60"	"6"	"3"	"2"	"4"	"56"	"158"	"2"	"399"	"20"	"346"	"29"	"0"	"0"	"51"	"301"	"2"	"706"	"492"	"79"	"596"	"366"	"362"	"31"	"115"	"727"	"1384"	"486"	"1221"	"1099"	"361"	"8"	"668"	"1299"	"62"	"1111"	"317"	"177"	"29"	"159"	"1441"	"584"	"217"	"57"	"1"	"1569"	"8942"	"219"	"218"	"0"	"2"	"0"	"54"	"35"	"5716"	"331"	"469"	"143"	"449"	"42"	"168"	"671"	"0"	"44"	"1129"	"4684"	"2684"	"5"	"124"	"1325"	"16"	"570"	"1"	"525"	"106"	"4"	"1"	"22"	"15"	"0"	"0"	"0"	"0"	"2"	"1"	"0"	"19"	"966"	"97"	"125"	"4"	"109"	"31"	"2"	"940"	"534"	"75"	"0"	"12"	"810"	"2"	"38"	"325"	"417"	"2254"	"0"	"43"	"59"	"10481"	"0"	"78"	"3924"	"1046"	"1316"	"59"	"103"	"471"	"3198"	"527"	"912"	"10000"	"886"	"646"	"0"	"0"	"2"	"139"	"0"	"125"	"0"	"236"	"224"	"803"	"572"	"557"	"0"	"31"	"0"	"728"	"14"	"2592"	"48"	"692"	"45"	"256"	"0"	"7"	"310"	"505"	"197"	"475"	"9"	"102"	"59"	"0"	"0"	"3490"	"191"	"335"	"272"	"132"	"525"	"1100"	"174"	"205"	"357"	"1260"	"628"	"910"	"110"	"0"	"0"	"23"	"128"	"1"	"1536"	"109"	"7"	"18"	"1"	"24"	"0"	"0"	"54"	"923"	"2785"	"1415"	"370"	"1489"	"287"	"186"	"49"	"2"	"1434"	"105"	"6172"	"0"	"676"	"0"	"398"	"0"	"224"	"845"	"130"	"32"	"8849"	"61"	"18"	"0"	"11"	"2009"	"37"	"403"	"73"	"60"	"894"	"1231"	"48"	"1"	"0"	"1"	"0"	"0"	"2309"	"1044"	"240"	"418"	"572"	"1447"	"185"	"107"	"503"	"1807"	"568"	"0"	"597"	"403"	"190"	"876"	"73"	"34"	"304"	"5"	"100"	"404"	"1781"	"4196"	"761"	"26"	"1664"	"1078"	"2812"	"201"	"810"	"41"	"1438"	"409"	"2794"	"5"	"37"	"111"	"378"	"300"	"67"	"1616"	"2756"	"82"	"357"	"107"	"405"	"29"	"1"	"351"	"75"	"0"	"66"	"1"	"4"	"199"	"177"	"32"	"0"	"513"	"71"	"177"	"100"	"501"	"252"	"135"	"7"	"119"	"25"	"11"	"424"	"303"	"817"	"571"	"900"	"294"	"244"	"756"	"34"	"13"	"312"	"2"	"1"	"0"	"2"	"557"	"2"	"8"	"0"	"0"	"0"	"0"	"21"	"102"	"112"	"1"	"67"	"0"	"0"	"0"	"17"	"752"	"3"	"0"	"93"	"242"	"43"	"3"	"444"	"0"	"3"	"146"	"42"	"1008"	"1"	"0"	"2004"	"798"	"962"	"87"	"739"	"5"	"233"	"499"	"141"	"34"	"1335"	"318"	"2"	"265"	"1577"	"64"	"95"	"259"	"7"	"2"	"3"	"0"	"545"	"11"	"1"	"6"	"1"	"9"	"1218"	"32"	"187"	"488"	"28"	"41"	"0"	"93"	"5"	"88"	"3"	"382"	"115"	"1"	"258"	"175"	"0"	"8"	"471"	"884"	"28"	"4"	"33"	"0"	"81"	"82"	"719"	"185"	"2"	"951"	"0"	"392"	"2169"	"2382"	"0"	"1"	"0"	"0"	"0"	"0"	"0"	"0"	"0"	"0"	"0"	"0"	"0"	"0"	"0"	"0"	"0"	"5"	"792"	"430"	"1088"	"285"	"2184"	"0"	"181"	"885"	"718"	"1"	"28"	"3"	"542"	"718"	"2"	"558"	"62"	"476"	"106"	"2"	"0"	"0"	"0"	"883"	"13"	"141"	"1047"	"809"	"204"	"74"	"99"	"225"	"42"	"300"	"1"	"2"	"460"	"855"	"4"	"9988"	"232"	"396"	"299"	"143"	"30"	"15"	"1573"	"91"	"238"	"358"	"0"	"1"	"0"	"212"	"260"	"457"	"1312"	"85"	"3780"	"1223"	"5"	"44"	"228"	"869"	"1543"	"1318"	"108"	"23"	"0"	"116"	"1"	"939"	"0"	"20"	"52"	"666"	"1139"	"1523"	"13"	"22"	"14"	"303"	"191"	"109"	"157"	"45"	"466"	"77"	"157"	"89"	"1101"	"56"	"895"	"219"	"80"	"222"	"231"	"206"	"295"	"1828"	"15"	"227"	"271"	"122"	"0"	"10"	"0"	"15"	"18"	"84"	"96"	"20"	"2079"	"608"	"5"	"1"	"17"	"27"	"196"	"7"	"27"	"1503"	"411"	"0"	"644"	"0"	"0"	"1"	"0"	"0"	"0"	"0"	"2033"	"1598"	"1199"	"331"	"1230"	"272"	"60"	"755"	"23"	"420"	"106"	"2"	"38"	"0"	"1200"	"0"	"553"	"0"	"675"	"17"	"275"	"2451"	"20"	"65"	"229"	"572"	"2875"	"4120"	"1392"	"29"	"71"	"197"	"1162"	"12"	"2"	"982"	"338"	"78"	"482"	"2569"	"37"	"103"	"2498"	"56"	"0"	"5"	"847"	"214"	"1"	"162"	"940"	"181"	"32"	"160"	"25"	"41"	"1780"	"62"	"0"	"3"	"20"	"680"	"3374"	"304"	"0"	"752"	"194"	"5511"	"0"	"458"	"1"	"1130"	"681"	"36"	"26"	"1176"	"461"	"75"	"1348"	"51"	"950"	"134"	"6"	"3080"	"0"	"1964"	"3052"	"239"	"15317"	"852"	"367"	"839"	"635"	"25"	"830"	"422"	"2338"	"40"	"76"	"42"	"90"	"176"	"1374"	"299"	"958"	"343"	"489"	"41"	"0"	"201"	"1125"	"702"	"1551"	"619"	"4381"	"499"	"512"	"0"	"3"	"523"	"2363"	"3050"	"124"	"501"	"1905"	"3045"	"175"	"10025"	"136"	"1042"	"372"	"198"	"2299"	"676"	"10"	"21"	"494"	"1204"	"1015"	"13"	"0"	"2894"	"1069"	"1074"	"47"	"942"	"1"	"866"	"1158"	"57"	"7"	"1821"	"23"	"283"	"67"	"582"	"1353"	"40"	"4695"	"1267"	"455"	"2190"	"2775"	"259"	"1839"	"2318"	"844"	"121"	"18"	"1370"	"0"	"503"	"1"	"327"	"103"	"1398"	"44"	"5"	"252"	"46"	"2487"	"110"	"928"	"4"	"279"	"1"	"0"	"5678"	"261"	"2"	"0"	"14"	"39"	"23"	"2"	"3683"	"191"	"321"	"0"	"0"	"6"	"0"	"0"	"0"	"36"	"0"	"29"	"44"	"1"	"0"	"1"	"1"	"1"	"1"	"1856"	"0"	"0"	"191"	"0"	"0"	"0"	"0"	"929"	"913"	"106"	"330"	"0"	"61"	"3"	"0"	"0"	"0"	"0"	"0"	"0"	"227"	"0"	"18"	"38"	"373"	"0"	"83"	"1901"	"17972"	"388"	"3"	"629"	"604"	"2"	"9"	"621"	"232"	"34"	"8"	"9"	"0"	"0"	"1419"	"1"	"6"	"293"	"96"	"936"	"6"	"0"	"0"	"0"	"0"	"2638"	"470"	"116"	"1359"	"237"	"6"	"92"	"4"	"25"	"1834"	"0"	"0"	"0"	"0"	"2"	"0"	"2"	"0"	"0"	"0"	"4"	"0"	"0"	"1880"	"2"	"0"	"0"	"2360"	"9"	"0"	"117"	"13"	"662"	"1"	"0"	"0"	"348"	"17"	"0"	"0"	"14"	"430"	"3"	"1213"	"317"	"374"	"4"	"3"	"0"	"0"	"0"	"0"	"0"	"0"	"0"	"0"	"94"	"0"	"14"	"346"	"0"	"3"	"6"	"0"	"1"	"0"	"0"	"0"	"85"	"148"	"87"	"0"	"8"	"0"	"2"	"0"	"0"	"573"	"87"	"75"	"0"	"94"	"709"	"10"	"0"	"0"	"0"	"0"	"0"	"1"	"0"	"0"	"0"	"0"	"0"	"0"	"0"	"0"	"7"	"0"	"0"	"0"	"0"	"0"	"0"	"1"	"2943"	"753"	"61"	"3"	"400"	"42"	"218"	"658"	"6"	"0"	"0"	"0"	"0"	"2427"	"0"	"1418"	"0"	"0"	"820"	"13"	"4"	"0"	"2"	"354"	"0"	"0"	"22"	"171"	"146"	"6"	"0"	"6"	"132"	"9"	"33"	"0"	"3"	"35"	"0"	"5407"	"0"	"0"	"0"	"316"	"9863"	"517"	"349"	"478"	"1490"	"0"	"134"	"372"	"39"	"21"	"2"	"253"	"3650"	"1434"	"171"	"33"	"1"	"290"	"49"	"176"	"0"	"13"	"2"	"5909"	"183"	"473"	"3"	"58"	"7"	"681"	"40"	"794"	"162"	"81"	"34"	"91"	"1059"	"0"	"3"	"0"	"1"	"152"	"0"	"472"	"287"	"4"	"0"	"382"	"682"	"1"	"15"	"0"	"18025"	"0"	"1"	"24"	"0"	"48"	"1715"	"40"	"160"	"8305"	"255"	"304"	"309"	"3409"	"126"	"25"	"4"	"30"	"4"	"5133"	"162"	"255"	"1"	"733"	"2941"	"102"	"419"	"1900"	"37"	"3"	"866"	"350"	"0"	"615"	"794"	"0"	"6693"	"6146"	"0"	"91"	"6"	"1744"	"6"	"1896"	"653"	"14"	"5"	"54"	"0"	"183"	"76"	"39"	"6"	"142"	"1288"	"3"	"544"	"2"	"0"	"49"	"7"	"0"	"45"	"70"	"1478"	"915"	"611"	"135"	"733"	"0"	"4265"	"27"	"0"	"142"	"83"	"0"	"175"	"119"	"194"	"1728"	"1395"	"25"	"8131"	"594"	"351"	"0"	"8237"	"126"	"298"	"34"	"119"	"95"	"487"	"0"	"3"	"0"	"0"	"0"	"996"	"0"	"803"	"1587"	"234"	"1769"	"0"	"1"	"2"	"21"	"1708"	"105"	"38"	"192"	"0"	"0"	"1"	"562"	"185"	"4"	"187"	"277"	"36"	"117"	"0"	"485"	"471"	"136"	"41"	"3806"	"1"	"4"	"1481"	"232"	"3"	"32"	"1"	"0"	"0"	"2256"	"5963"	"0"	"41"	"1"	"15"	"127"	"353"	"1287"	"433"	"1"	"0"	"0"	"7"	"21"	"1"	"0"	"53"	"193"	"364"	"12"	"21"	"11"	"4224"	"63"	"0"	"0"	"1104"	"0"	"193"	"465"	"47"	"10"	"56"	"1055"	"128"	"709"	"65"	"1"	"72"	"14"	"1"	"6"	"275"	"1123"	"5"	"940"	"20"	"18"	"38"	"98"	"707"	"1539"	"101"	"1021"	"227"	"0"	"1"	"575"	"7"	"90"	"755"	"209"	"214"	"3"	"0"	"118"	"1"	"506"	"351"	"11"	"7"	"278"	"2"	"242"	"60"	"51"	"0"	"0"	"10"	"33"	"768"	"0"	"7"	"87"	"989"	"3"	"229"	"8"	"664"	"0"	"0"	"225"	"0"	"0"	"12"	"0"	"5"	"52"	"1"	"1"	"7"	"0"	"0"	"0"	"0"	"2"	"18"	"1"	"0"	"0"	"48"	"1"	"1"	"1"	"70"	"0"	"1"	"0"	"0"	"4"	"0"	"3"	"15"	"47"	"5"	"0"	"1"	"66"	"60"	"0"	"2"	"63"	"3"	"5"	"5"	"0"	"0"	"5"	"2"	"15"	"19"	"3"	"1310"	"0"	"0"	"1"	"40"	"0"	"2"	"13693"	"0"	"3253"	"1"	"0"	"1"	"1902"	"12688"	"0"	"91"	"2"	"0"	"0"	"0"	"0"	"1"	"660"	"0"	"11"	"0"	"0"	"4"	"5257"	"0"	"1109"	"0"	"148419"	"0"	"3747"	"134"	"511"	"966"	"0"	"501"	"0"	"185"	"382"	"0"	"117"	"13"	"1650"	"3"	"234"	"19"	"434"	"270"	"62"	"5"	"359"	"119"	"6514"	"17"	"98"	"690"	"206"	"361"	"1131"	"0"	"97"	"2537"	"6"	"1"	"0"	"350"	"3"	"85"	"0"	"52"	"1"	"89"	"84"	"3"	"76"	"454"	"0"	"105"	"1007"	"51"	"0"	"0"	"147"	"904"	"14"	"15"	"3"	"0"	"31"	"39"	"6"	"3"	"10"	"19"	"2"	"39"	"26"	"168"	"2"	"1"	"0"	"35"	"1636"	"371"	"308"	"349"	"0"	"49"	"88"	"256"	"8497"	"0"	"1293"	"550"	"3838"	"145"	"0"	"305"	"0"	"742"	"1"	"259"	"0"	"5"	"0"	"428"	"36"	"0"	"3"	"1"	"27"	"452"	"655"	"1"	"0"	"50"	"3"	"25"	"1"	"2"	"129"	"27"	"0"	"1"	"0"	"0"	"1"	"9"	"4"	"22"	"172"	"0"	"0"	"1"	"0"	"1"	"9"	"0"	"7"	"1"	"337"	"0"	"0"	"27"	"150"	"1"	"55"	"59"	"359"	"35"	"4"	"3"	"0"	"6"	"17"	"0"	"1"	"0"	"13"	"5"	"3"	"2"	"4"	"746"	"3"	"0"	"2"	"5"	"0"	"0"	"0"	"2"	"7"	"20"	"1"	"419"	"42"	"249"	"7"	"103"	"13"	"1"	"14"	"0"	"2"	"9"	"3"	"135"	"33"	"2"	"12"	"102"	"5"	"0"	"4"	"0"	"9"	"3"	"16"	"0"	"2"	"5"	"0"	"0"	"31"	"0"	"0"	"232"	"37"	"11"	"0"	"12"	"2"	"0"	"219"	"23"	"2"	"1"	"43"	"0"	"46"	"0"	"0"	"0"	"4"	"7"	"6"	"0"	"3"	"377"	"8"	"1"	"2"	"0"	"1"	"0"	"5"	"14"	"4"	"4"	"0"	"0"	"0"	"2"	"5"	"150"	"1"	"9"	"12"	"0"	"0"	"11"	"3"	"1"	"1"	"5"	"17"	"25"	"8"	"0"	"12"	"2"	"1"	"85"	"0"	"1448"	"3"	"0"	"365"	"0"	"0"	"55"	"10"	"1143"	"1"	"2"	"0"	"0"	"3"	"31"	"0"	"16"	"0"	"178"	"2"	"1"	"0"	"46"	"0"	"0"	"2"	"2"	"0"	"161"	"1"	"9"	"80"	"0"	"52"	"1"	"105"	"0"	"0"	"10"	"2"	"0"	"0"	"1"	"30"	"0"	"623"	"27"	"3"	"14"	"53"	"3"	"3"	"24071"	"2"	"0"	"0"	"0"	"34"	"72"	"1"	"6"	"160"	"9"	"0"	"35"	"1"	"0"	"1"	"0"	"16"	"0"	"1"	"0"	"20"	"3"	"0"	"0"	"0"	"36"	"0"	"0"	"3"	"0"	"0"	"10"	"0"	"5"	"0"	"3"	"1"	"0"	"1"	"0"	"1"	"0"	"41"	"1"	"0"	"0"	"16"	"0"	"0"	"49"	"1"	"58"	"0"	"0"	"0"	"1"	"0"	"1"	"8"	"0"	"1"	"5"	"0"	"3"	"22"	"0"	"2"	"2"	"1"	"6"	"0"	"10"	"7906"	"118"	"76"	"8"	"175"	"222"	"72"	"0"	"598"	"0"	"0"	"26"	"1240"	"3"	"0"	"321"	"308"	"23"	"60"	"42"	"71"	"30"	"77"	"284"	"137"	"207"	"11"	"2"	"9"	"0"	"48"	"180"	"6"	"289"	"581"	"77"	"42"	"1"	"583"	"101"	"110"	"11"	"8"	"32"	"11"	"257"	"24"	"1151"	"172"	"35"	"100"	"322"	"148"	"2717"	"8"	"534"	"90"	"709"	"7287"	"688"	"4"	"7"	"1432"	"1460"	"1026"	"3047"	"157"	"363"	"1069"	"9"	"63"	"1"	"25"	"0"	"3"	"0"	"5"	"1"	"1"	"0"	"0"	"0"	"0"	"21"	"0"	"0"	"0"	"8"	"10"	"0"	"0"	"1410"	"1"	"0"	"4"	"2"	"45"	"350"	"4"	"0"	"0"	"7"	"1"	"3"	"0"	"0"	"0"	"0"	"0"	"0"	"0"	"0"	"4"	"0"	"11"	"0"	"130"	"0"	"15"	"1"	"0"	"0"	"0"	"62"	"0"	"31"	"313"	"0"	"0"	"0"	"3"	"8"	"413"	"1"	"0"	"4"	"0"	"0"	"0"	"0"	"1"	"0"	"0"	"12"	"2"	"1"	"0"	"0"	"0"	"0"	"0"	"2"	"0"	"1"	"6"	"1"	"0"	"0"	"3"	"2"	"1"	"0"	"0"	"0"	"0"	"0"	"0"	"1"	"10"	"0"	"0"	"0"	"1"	"0"	"1"	"0"	"0"	"0"	"0"	"3"	"0"	"0"	"1"	"1"	"0"	"2"	"0"	"0"	"2"	"0"	"0"	"784"	"179"	"724"	"0"	"1425"	"138"	"1421"	"135"	"27"	"782"	"428"	"7"	"446"	"2403"	"1061"	"1605"	"1338"	"489"	"1294"	"331"	"25"	"100"	"11"	"400"	"198"	"1340"	"169"	"719"	"149"	"807"	"822"	"202"	"162"	"72"	"39"	"54"	"187"	"1213"	"6251"	"0"	"0"	"1"	"2612"	"8"	"9"	"19"	"74"	"251"	"3"	"0"	"2"	"575"	"1327"	"518"	"293"	"13"	"75"	"1"	"46"	"9"	"0"	"6"	"27"	"13"	"64"	"11"	"13"	"19"	"49"	"119"	"4"	"142"	"327"	"974"	"214"	"390"	"396"	"5"	"310"	"48"	"2495"	"6024"	"1240"	"227"	"12"	"1198"	"375"	"325"	"74"	"1804"	"1351"	"453"	"3228"	"475"	"233"	"349"	"163"	"189"	"127"	"744"	"29"	"694"	"120"	"727"	"179"	"605"	"94"	"3955"	"8844"	"1"	"397"	"207"	"636"	"46"	"7"	"0"	"1"	"5060"	"233"	"780"	"5995"	"30"	"71"	"5916"	"139"	"1331"	"216"	"2210"	"37"	"700"	"698"	"61"	"4"	"1103"	"0"	"592"	"913"	"4175"	"3021"	"151"	"352"	"260"	"2938"	"1839"	"2122"	"397"	"1897"	"4124"	"522"	"0"	"492"	"339"	"3"	"1"	"1927"	"0"	"0"	"4"	"3"	"378"	"0"	"1"	"5"	"1"	"12"	"156"	"1060"	"22"	"1"	"1"	"937"	"0"	"1"	"0"	"0"	"5159"	"1314"	"19"	"114"	"83"	"1535"	"138"	"624"	"1"	"1270"	"26"	"61"	"35"	"2"	"18"	"146"	"1022"	"230"	"471"	"29"	"1056"	"1457"	"38"	"969"	"58"	"47"	"2"	"1"	"82"	"0"	"336"	"1"	"423"	"21"	"483"	"45"	"1925"	"846"	"286"	"112"	"1976"	"66"	"4649"	"246"	"4"	"14"	"13"	"1"	"0"	"1"	"0"	"0"	"0"	"6"	"0"	"0"	"0"	"0"	"0"	"0"	"541"	"66"	"146"	"3077"	"32"	"1971"	"4"	"62"	"310"	"527"	"99"	"6"	"300"	"21"	"615"	"1094"	"19"	"0"	"0"	"14"	"820"	"57"	"96"	"239"	"34"	"19"	"58"	"1019"	"82"	"21"	"652"	"889"	"145"	"553"	"260"	"50"	"265"	"313"	"4001"	"3"	"1503"	"13"	"1"	"0"	"1"	"2"	"142"	"32"	"34"	"0"	"60"	"1"	"0"	"31"	"360"	"75"	"143"	"0"	"4"	"1618"	"1609"	"762"	"0"	"16"	"4"	"52"	"3"	"193"	"2956"	"251"	"665"	"2143"	"4864"	"442"	"3"	"11"	"0"	"48"	"102"	"367"	"53"	"747"	"0"	"19"	"495"	"0"	"0"	"0"	"0"	"0"	"0"	"0"	"0"	"0"	"0"	"0"	"0"	"0"	"0"	"0"	"0"	"0"	"0"	"0"	"0"	"0"	"0"	"1236"	"59"	"28"	"120"	"0"	"39"	"0"	"365"	"0"	"453"	"40"	"108"	"4143"	"1242"	"0"	"0"	"0"	"2"	"0"	"0"	"0"	"1"	"0"	"0"	"0"	"0"	"0"	"0"	"2"	"2"	"0"	"0"	"0"	"3"	"0"	"0"	"3"	"0"	"0"	"6"	"5"	"59"	"1251"	"1037"	"56"	"1276"	"254"	"0"	"0"	"8"	"32"	"474"	"3"	"1167"	"1"	"1"	"2022"	"38"	"196"	"147"	"0"	"143"	"4"	"1171"	"11"	"6"	"1040"	"0"	"0"	"0"	"634"	"16"	"142"	"0"	"1"	"44"	"583"	"2409"	"171"	"162"	"1"	"42"	"0"	"26"	"0"	"0"	"1"	"501"	"18"	"507"	"1010"	"3104"	"870"	"253"	"43"	"0"	"1"	"0"	"0"	"41"	"89"	"433"	"166"	"79"	"485"	"203"	"0"	"0"	"0"	"2"	"0"	"359"	"130"	"413"	"415"	"269"	"468"	"93"	"1392"	"1276"	"643"	"176"	"174"	"54"	"80"	"2"	"0"	"6"	"7"	"4"	"148"	"347"	"0"	"0"	"105"	"7376"	"1782"	"92"	"6510"	"1746"	"466"	"839"	"15"	"186"	"617"	"77"	"142"	"527"	"67"	"79"	"81"	"140"	"321"	"0"	"0"	"0"	"0"	"0"	"0"	"52"	"30"	"12"	"4171"	"211"	"1636"	"2419"	"61"	"749"	"92"	"747"	"338"	"1031"	"0"	"1270"	"1048"	"1191"	"224"	"523"	"0"	"1"	"0"	"2192"	"35"	"509"	"375"	"450"	"631"	"954"	"1172"	"15"	"0"	"0"	"542"	"0"	"12"	"1964"	"142"	"164"	"65"	"200"	"153"	"1"	"0"	"0"	"0"	"4"	"0"	"0"	"246"	"346"	"77"	"83"	"18"	"9"	"17"	"24"	"648"	"101"	"69"	"202"	"2241"	"488"	"1738"	"441"	"1293"	"1020"	"3"	"716"	"1504"	"472"	"135"	"55"	"5"	"1023"	"19"	"899"	"478"	"858"	"3"	"1689"	"1207"	"1626"	"80"	"466"	"758"	"5"	"0"	"1"	"0"	"0"	"0"	"0"	"49"	"0"	"2"	"0"	"0"	"7"	"108"	"254"	"1520"	"1"	"616"	"220"	"838"	"0"	"1007"	"1660"	"0"	"0"	"2"	"762"	"7"	"3"	"360"	"76"	"1779"	"1972"	"478"	"3"	"2"	"1"	"0"	"0"	"508"	"1438"	"510"	"921"	"307"	"0"	"0"	"3"	"0"	"6"	"1"	"3"	"5"	"70"	"1"	"0"	"0"	"753"	"4"	"2"	"450"	"1"	"669"	"0"	"256"	"132"	"591"	"1281"	"997"	"3309"	"945"	"1007"	"210"	"831"	"1112"	"30"	"195"	"103"	"673"	"860"	"0"	"0"	"0"	"2004"	"0"	"1362"	"1753"	"2504"	"0"	"0"	"2"	"28"	"0"	"1"	"88"	"9969"	"6949"	"8405"	"4900"	"9191"	"3607"	"943"	"147"	"66"	"8"	"0"	"850"	"263"	"7254"	"9577"	"2"	"241"	"0"	"1"	"0"	"8"	"0"	"1"	"0"	"0"	"3"	"4"	"878"	"966"	"54"	"101"	"1711"	"164"	"325"	"110"	"0"	"1"	"0"	"715"	"0"	"0"	"0"	"327"	"7"	"0"	"0"	"6"	"5781"	"309"	"563"	"10"	"847"	"983"	"724"	"416"	"270"	"309"	"155"	"2982"	"663"	"2038"	"32"	"609"	"31"	"1019"	"3"	"57"	"8"	"0"	"0"	"290"	"2217"	"0"	"0"	"0"	"2"	"3297"	"1311"	"1"	"3"	"0"	"4"	"0"	"0"	"10827"	"0"	"1"	"103"	"0"	"257"	"1"	"824"	"0"	"0"	"0"	"618"	"1"	"0"	"1702"	"13"	"525"	"786"	"69"	"7036"	"0"	"0"	"3"	"368"	"14"	"131"	"990"	"0"	"284"	"2360"	"527"	"0"	"13"	"4843"	"3559"	"191"	"128"	"47"	"321"	"777"	"1228"	"523"	"1806"	"864"	"358"	"242"	"1"	"0"	"0"	"0"	"278"	"1"	"0"	"2"	"96"	"1"	"2"	"1"	"7"	"3"	"0"	"0"	"142"	"1"	"2"	"0"	"0"	"25"	"0"	"0"	"22"	"0"	"0"	"0"	"0"	"21"	"20"	"1"	"0"	"0"	"12"	"0"	"88"	"1356"	"1"	"0"	"1"	"0"	"3"	"0"	"938"	"0"	"0"	"0"	"17"	"36"	"11148"	"16"	"24"	"2108"	"546"	"270"	"681"	"3"	"703"	"1163"	"1135"	"1078"	"36"	"0"	"1"	"0"	"0"	"0"	"11"	"0"	"5"	"0"	"1897"	"0"	"181"	"725"	"374"	"3"	"0"	"8"	"56"	"1"	"0"	"0"	"123"	"0"	"0"	"0"	"0"	"0"	"0"	"3"	"0"	"8"	"248"	"2381"	"389"	"358"	"50"	"0"	"0"	"1"	"0"	"1"	"238"	"359"	"0"	"0"	"1"	"2540"	"292"	"0"	"2023"	"459"	"1"	"1"	"2282"	"0"	"786"	"1055"	"3348"	"21"	"2349"	"0"	"0"	"0"	"4"	"0"	"0"	"0"	"0"	"130"	"12"	"53"	"20"	"2"	"1"	"0"	"0"	"0"	"0"	"4"	"2740"	"252"	"509"	"22"	"0"	"1"	"0"	"1"	"1"	"0"	"29"	"3"	"22"	"54"	"0"	"0"	"2"	"4044"	"20"	"0"	"4022"	"4"	"0"	"0"	"0"	"531"	"0"	"0"	"10"	"4"	"226"	"6"	"0"	"0"	"1"	"608"	"3"	"0"	"0"	"0"	"2"	"3420"	"0"	"838"	"485"	"0"	"0"	"4"	"8"	"113"	"3"	"91"	"693"	"2817"	"4"	"1"	"0"	"0"	"0"	"1"	"7"	"2"	"0"	"0"	"0"	"819"	"427"	"701"	"69"	"24"	"2"	"0"	"105"	"1586"	"55"	"1078"	"1585"	"2834"	"15598"	"2305"	"2086"	"2981"	"849"	"27"	"4421"	"2417"	"0"	"0"	"1"	"1"	"3"	"0"	"98"	"0"	"6"	"0"	"0"	"0"	"0"	"0"	"0"	"4"	"0"	"0"	"0"	"2"	"8"	"3"	"149"	"0"	"2"	"0"	"0"	"0"	"2"	"2"	"0"	"0"	"6"	"3"	"8"	"2"	"4"	"287"	"20"	"93"	"285"	"471"	"2905"	"0"	"0"	"0"	"2"	"1"	"0"	"1"	"0"	"0"	"0"	"1"	"0"	"19"	"21"	"0"	"0"	"0"	"0"	"0"	"1"	"0"	"39"	"0"	"2"	"0"	"0"	"22"	"9"	"7"	"0"	"2"	"0"	"247"	"0"	"0"	"8"	"0"	"5"	"807"	"205"	"1128"	"0"	"0"	"18"	"0"	"0"	"0"	"0"	"2"	"0"	"0"	"0"	"0"	"8"	"0"	"2892"	"210"	"8"	"0"	"0"	"1"	"2"	"0"	"1"	"0"	"14"	"0"	"1"	"1"	"0"	"0"	"6"	"0"	"0"	"0"	"0"	"0"	"0"	"1"	"1"	"0"	"664"	"19304"	"32"	"75"	"0"	"0"	"1"	"0"	"0"	"31"	"0"	"66"	"14"	"0"	"0"	"0"	"2"	"1"	"40"	"0"	"0"	"0"	"33"	"146"	"8"	"142"	"3"	"1328"	"0"	"0"	"45"	"155"	"0"	"42"	"0"	"0"	"0"	"0"	"2"	"1"	"0"	"5"	"0"	"0"	"0"	"0"	"3323"	"1297"	"2577"	"5"	"1120"	"393"	"869"	"6"	"1"	"14"	"11"	"41"	"2246"	"0"	"85"	"83"	"365"	"240"	"2394"	"1346"	"1228"	"668"	"357"	"0"	"0"	"0"	"0"	"0"	"5"	"0"	"67"	"462"	"4130"	"305"	"0"	"79"	"204"	"623"	"317"	"29"	"108"	"166"	"0"	"0"	"0"	"0"	"0"	"0"	"286"	"325"	"568"	"190"	"0"	"277"	"3169"	"5"	"1"	"117"	"0"	"49"	"0"	"1"	"0"	"3"	"0"	"0"	"0"	"3"	"3"	"0"	"0"	"1"	"0"	"0"	"25"	"0"	"1"	"0"	"0"	"1"	"0"	"2"	"1606"	"547"	"4367"	"150"	"48"	"572"	"0"	"0"	"2"	"2"	"1"	"0"	"0"	"0"	"1"	"0"	"0"	"1978"	"432"	"0"	"872"	"9"	"371"	"51"	"1"	"144"	"1021"	"651"	"0"	"42"	"244"	"1076"	"277"	"56"	"0"	"1566"	"87"	"378"	"391"	"256"	"127"	"399"	"22"	"521"	"1"	"9"	"3984"	"178"	"81"	"242"	"1"	"272"	"595"	"8"	"0"	"0"	"0"	"3"	"0"	"1"	"1"	"12138"	"13"	"6"	"2"	"0"	"0"	"0"	"2"	"14"	"5267"	"2"	"9"	"103"	"188"	"291"	"137"	"756"	"236"	"319"	"312"	"14668"	"599"	"1"	"1"	"120"	"156"	"4"	"18"	"6"	"4"	"2216"	"35"	"188"	"175"	"128"	"2"	"529"	"364"	"103"	"1003"	"0"	"55"	"0"	"0"	"0"	"1"	"0"	"2"	"0"	"0"	"1"	"0"	"0"	"0"	"1"	"0"	"299"	"1446"	"0"	"163"	"132"	"515"	"0"	"247"	"0"	"366"	"12516"	"94"	"1438"	"16"	"3"	"0"	"0"	"0"	"3"	"0"	"12"	"450"	"0"	"803"	"337"	"19"	"615"	"65"	"1"	"2"	"4"	"0"	"0"	"19"	"459"	"150"	"366"	"6"	"750"	"1068"	"462"	"75"	"3"	"0"	"0"	"1"	"2"	"0"	"8"	"5"	"1"	"0"	"0"	"0"	"1"	"0"	"1"	"200"	"1143"	"453"	"8"	"235"	"6"	"1223"	"0"	"2656"	"32"	"74"	"99"	"1144"	"1315"	"0"	"0"	"0"	"208"	"1265"	"9"	"181"	"495"	"1094"	"387"	"384"	"0"	"54"	"241"	"839"	"620"	"4"	"1"	"308"	"547"	"1"	"1"	"154"	"39"	"980"	"80"	"175"	"814"	"167"	"67"	"9"	"875"	"136"	"277"	"0"	"255"	"25"	"953"	"91"	"487"	"219"	"405"	"1"	"15"	"1"	"184"	"972"	"144"	"1116"	"1025"	"114"	"7"	"5977"	"479"	"684"	"1787"	"9"	"27"	"1575"	"98"	"812"	"17"	"108"	"252"	"0"	"476"	"554"	"82"	"0"	"72"	"97"	"37"	"301"	"19"	"242"	"191"	"267"	"0"	"264"	"1183"	"613"	"5"	"334"	"988"	"452"	"211"	"273"	"1"	"14"	"232"	"1257"	"2"	"1"	"18"	"1341"	"2"	"126"	"310"	"401"	"125"	"111"	"183"	"906"	"38"	"2"	"26"	"348"	"474"	"338"	"26"	"0"	"8"	"14"	"93"	"678"	"635"	"5"	"1194"	"0"	"3"	"1"	"1"	"16"	"1"	"0"	"381"	"291"	"1"	"128"	"901"	"327"	"291"	"321"	"1"	"361"	"1"	"186"	"141"	"0"	"1"	"101"	"216"	"277"	"168"	"474"	"0"	"3"	"122"	"20"	"16"	"180"	"1474"	"2"	"445"	"1715"	"0"	"2029"	"0"	"0"	"0"	"0"	"18"	"0"	"1"	"24"	"68"	"758"	"2"	"2"	"268"	"139"	"161"	"0"	"63"	"0"	"920"	"63"	"47"	"171"	"189"	"122"	"775"	"130"	"14"	"16"	"1469"	"216"	"23"	"87"	"22"	"151"	"6"	"82"	"271"	"277"	"0"	"260"	"256"	"111"	"0"	"1180"	"813"	"118"	"10"	"101"	"1"	"0"	"0"	"1"	"10"	"2"	"44"	"480"	"18"	"5"	"158"	"7"	"72"	"196"	"2107"	"70"	"343"	"5"	"553"	"401"	"240"	"35"	"866"	"0"	"469"	"34"	"92"	"142"	"115"	"142"	"2"	"2188"	"2"	"4062"	"1080"	"6411"	"43"	"164"	"568"	"248"	"3060"	"60"	"0"	"14"	"4"	"3"	"473"	"45"	"1954"	"1"	"1053"	"426"	"208"	"81"	"225"	"88"	"15"	"70"	"101"	"3231"	"1"	"0"	"91"	"162"	"20"	"175"	"676"	"35"	"0"	"0"	"669"	"12"	"18"	"152"	"37"	"3734"	"178"	"4"	"1872"	"16"	"69"	"79"	"853"	"0"	"0"	"118"	"14"	"128"	"101"	"7"	"50"	"230"	"467"	"66"	"56"	"16"	"244"	"35"	"67"	"170"	"1"	"64"	"0"	"160"	"1696"	"385"	"5"	"6"	"10"	"266"	"33"	"1470"	"15"	"1"	"7"	"254"	"0"	"141"	"1736"	"732"	"787"	"9369"	"688"	"328"	"0"	"5"	"0"	"2"	"0"	"0"	"0"	"6"	"0"	"2"	"1"	"0"	"4"	"308"	"26"	"9"	"4"	"0"	"0"	"2"	"3"	"0"	"0"	"2"	"1"	"1"	"0"	"0"	"261"	"22"	"7"	"0"	"1"	"19"	"1"	"0"	"2"	"3"	"1"	"56"	"5"	"145"	"4"	"55"	"0"	"4"	"2"	"2"	"10"	"0"	"0"	"0"	"1"	"2"	"1"	"2"	"11"	"0"	"4"	"11"	"3"	"2411"	"28"	"0"	"1"	"0"	"0"	"0"	"0"	"0"	"0"	"0"	"21"	"0"	"0"	"49"	"1"	"296"	"15"	"6"	"3"	"6"	"0"	"0"	"0"	"4"	"0"	"0"	"0"	"0"	"1159"	"6325"	"0"	"0"	"2"	"5544"	"1226"	"569"	"544"	"274"	"742"	"403"	"51"	"66"	"17"	"6"	"0"	"0"	"0"	"0"	"4"	"0"	"0"	"22"	"20"	"1"	"0"	"0"	"1"	"0"	"0"	"12"	"0"	"0"	"5"	"0"	"0"	"0"	"0"	"1"	"0"	"0"	"0"	"210"	"24"	"0"	"6"	"11"	"0"	"3"	"354"	"310"	"189"	"1148"	"0"	"1"	"2"	"46"	"1349"	"2"	"0"	"0"	"1"	"91"	"3"	"49"	"38"	"2"	"150"	"2"	"0"	"26"	"128"	"0"	"0"	"1"	"0"	"189"	"2"	"0"	"0"	"91"	"3078"	"1"	"722"	"0"	"0"	"94"	"299"	"15"	"6"	"87"	"116"	"987"	"1"	"4"	"0"	"1"	"0"	"1"	"1"	"134"	"0"	"0"	"1"	"1"	"0"	"167"	"703"	"280"	"79"	"0"	"0"	"0"	"0"	"0"	"0"	"1"	"317"	"2"	"660"	"586"	"1692"	"445"	"1181"	"105"	"9"	"780"	"0"	"0"	"105"	"259"	"15"	"628"	"940"	"1368"	"3"	"0"	"6"	"3474"	"10"	"0"	"2372"	"134"	"1024"	"23"	"764"	"0"	"27"	"403"	"12"	"11"	"391"	"911"	"2"	"259"	"1"	"0"	"0"	"2"	"17"	"389"	"404"	"571"	"1"	"2"	"0"	"0"	"0"	"0"	"1"	"0"	"0"	"0"	"0"	"2058"	"2"	"51"	"104"	"80"	"874"	"3"	"38"	"309"	"343"	"112"	"0"	"787"	"113"	"756"	"0"	"0"	"5"	"4"	"0"	"0"	"1"	"18"	"0"	"1"	"1"	"2"	"1"	"0"	"0"	"0"	"2"	"0"	"0"	"3"	"0"	"0"	"2726"	"0"	"0"	"0"	"2"	"0"	"0"	"0"	"2"	"0"	"0"	"0"	"0"	"1"	"0"	"1"	"1"	"0"	"2"	"1"	"0"	"0"	"2"	"0"	"2"	"0"	"116"	"123"	"559"	"334"	"1"	"1"	"0"	"5"	"1"	"0"	"1"	"6"	"0"	"0"	"0"	"1"	"8"	"0"	"0"	"0"	"0"	"0"	"0"	"17"	"0"	"0"	"90"	"32"	"0"	"0"	"0"	"0"	"2"	"1915"	"0"	"5"	"0"	"0"	"0"	"0"	"8"	"0"	"0"	"2"	"0"	"0"	"0"	"2"	"3"	"0"	"4"	"2"	"0"	"0"	"2"	"0"	"0"	"2"	"4461"	"1469"	"1144"	"1452"	"5064"	"433"	"3116"	"0"	"2"	"24"	"142"	"74"	"0"	"3"	"5"	"0"	"1"	"12"	"14"	"0"	"1"	"1"	"3"	"0"	"0"	"0"	"5"	"1"	"3"	"150"	"0"	"0"	"0"	"0"	"6"	"2"	"0"	"0"	"0"	"0"	"9"	"36"	"1037"	"1060"	"219"	"0"	"1"	"2"	"2"	"0"	"0"	"0"	"0"	"8"	"0"	"0"	"595"	"255"	"0"	"0"	"0"	"19"	"1"	"0"	"123"	"551"	"2"	"3"	"4"	"148"	"4"	"6"	"24"	"0"	"3"	"0"	"262"	"2328"	"417"	"13010"	"0"	"0"	"17"	"0"	"1"	"18"	"22"	"44"	"3"	"0"	"695"	"2"	"0"	"6"	"487"	"0"	"0"	"0"	"0"	"1"	"0"	"5"	"4"	"0"	"2"	"0"	"1"	"1"	"0"	"1"	"0"	"55"	"56"	"1"	"227"	"3"	"397"	"89"	"90"	"17"	"163"	"1137"	"1"	"9"	"6"	"7"	"3"	"1"	"3"	"14"	"1"	"200"	"493"	"7"	"1"	"1"	"3"	"69"	"0"	"0"	"0"	"0"	"13"	"24"	"0"	"1"	"0"	"1"	"5"	"0"	"0"	"1"	"1"	"3"	"8"	"0"	"0"	"2"	"0"	"0"	"0"	"832"	"1436"	"6"	"0"	"1"	"0"	"1"	"0"	"0"	"0"	"0"	"0"	"1"	"0"	"0"	"0"	"0"	"0"	"0"	"2"	"2"	"0"	"3"	"3"	"1"	"0"	"0"	"0"	"0"	"0"	"0"	"2"	"0"	"1736"	"843"	"0"	"2"	"0"	"0"	"0"	"5"	"3"	"0"	"3"	"1"	"101"	"219"	"0"	"29"	"0"	"0"	"0"	"2086"	"0"	"3"	"0"	"27"	"0"	"0"	"2"	"0"	"2"	"0"	"3"	"0"	"0"	"534"	"0"	"4"	"0"	"2"	"1"	"1018"	"0"	"6"	"1150"	"831"	"256"	"182"	"0"	"0"	"0"	"1"	"2"	"49"	"0"	"0"	"13"	"0"	"0"	"1"	"2"	"2"	"2"	"0"	"2"	"1"	"32"	"1225"	"1"	"3"	"14"	"4"	"1"	"0"	"63"	"0"	"4"	"1356"	"2"	"1"	"128"	"1"	"1"	"0"	"68"	"0"	"0"	"2"	"0"	"0"	"0"	"0"	"0"	"0"	"3"	"0"	"0"	"0"	"0"	"0"	"0"	"2"	"0"	"4"	"4"	"0"	"1"	"0"	"4"	"737"	"3"	"0"	"0"	"2"	"0"	"0"	"0"	"0"	"0"	"2"	"0"	"230"	"289"	"0"	"15"	"1"	"2"	"2"	"247"	"0"	"0"	"1011"	"4"	"0"	"0"	"0"	"0"	"0"	"0"	"0"	"11"	"1"	"2"	"16"	"0"	"0"	"0"	"0"	"0"	"0"	"0"	"10"	"0"	"0"	"1"	"1"	"0"	"3"	"0"	"0"	"371"	"2"	"111"	"581"	"186"	"23"	"288"	"62"	"10"	"0"	"179"	"158"	"1726"	"587"	"189"	"1183"	"0"	"0"	"0"	"1"	"0"	"0"	"0"	"1"	"0"	"4"	"1"	"0"	"1"	"1"	"0"	"0"	"305"	"2"	"19"	"0"	"3"	"4"	"9"	"0"	"0"	"1"	"3"	"212"	"315"	"0"	"248"	"17052"	"410"	"0"	"1"	"0"	"3"	"2"	"0"	"0"	"0"	"5"	"0"	"0"	"9"	"0"	"11"	"0"	"5"	"13"	"1"	"5"	"1"	"0"	"4"	"8"	"1"	"1"	"1"	"3"	"1"	"0"	"2"	"0"	"32"	"895"	"2"	"0"	"1"	"1"	"0"	"0"	"7"	"0"	"0"	"0"	"2"	"0"	"0"	"3"	"8"	"0"	"2"	"4"	"1"	"0"	"0"	"81"	"0"	"81"	"0"	"0"	"26"	"0"	"0"	"1"	"0"	"0"	"1"	"0"	"1"	"2"	"0"	"2362"	"0"	"0"	"0"	"0"	"2"	"1"	"0"	"1"	"0"	"0"	"0"	"0"	"4"	"0"	"222"	"5"	"1"	"0"	"0"	"1002"	"10"	"5"	"0"	"0"	"0"	"15"	"0"	"0"	"1"	"926"	"6966"	"0"	"5"	"0"	"0"	"0"	"0"	"4"	"11"	"2"	"1"	"0"	"0"	"0"	"0"	"4"	"0"	"1"	"1"	"0"	"0"	"1"	"1"	"0"	"0"	"0"	"0"	"552"	"3311"	"2"	"0"	"0"	"0"	"0"	"0"	"0"	"1"	"0"	"0"	"1"	"1"	"0"	"80"	"0"	"0"	"0"	"0"	"136"	"8"	"83"	"376"	"600"	"0"	"2"	"0"	"0"	"2"	"0"	"0"	"2"	"432"	"0"	"7"	"1334"	"0"	"0"	"0"	"1"	"1"	"0"	"1"	"0"	"0"	"0"	"0"	"0"	"0"	"0"	"0"	"0"	"0"	"0"	"0"	"0"	"0"	"0"	"0"	"0"	"0"	"2"	"1"	"0"	"3"	"1"	"1"	"3"	"7"	"3"	"5"	"0"	"5"	"0"	"4"	"0"	"0"	"0"	"0"	"0"	"0"	"0"	"0"	"2"	"0"	"0"	"0"	"1"	"6"	"0"	"0"	"0"	"0"	"0"	"1"	"1"	"6"	"2"	"1"	"0"	"0"	"0"	"3"	"0"	"0"	"0"	"3"	"3"	"2"	"0"	"0"	"0"	"0"	"2"	"0"	"0"	"0"	"1"	"0"	"1"	"4"	"4"	"1"	"0"	"4"	"1"	"0"	"0"	"2"	"532"	"0"	"2"	"1"	"0"	"0"	"2"	"0"	"3"	"0"	"1"	"3"	"0"	"0"	"0"	"1"	"0"	"0"	"0"	"0"	"0"	"0"	"2"	"0"	"0"	"1"	"0"	"0"	"0"	"0"	"0"	"2"	"0"	"4"	"1"	"0"	"2"	"0"	"0"	"0"	"0"	"290"	"1597"	"795"	"0"	"0"	"0"	"0"	"0"	"0"	"0"	"1"	"2"	"0"	"1"	"0"	"0"	"1"	"0"	"0"	"1"	"0"	"0"	"0"	"0"	"0"	"0"	"0"	"2"	"9"	"0"	"0"	"1"	"2"	"0"	"0"	"1"	"0"	"0"	"0"	"0"	"0"	"0"	"2"	"0"	"0"	"0"	"0"	"0"	"3"	"1"	"0"	"0"	"0"	"0"	"0"	"0"	"0"	"1"	"0"	"2"	"0"	"0"	"0"	"0"	"0"	"0"	"0"	"0"	"13"	"1"	"1"	"0"	"3"	"2"	"1"	"0"	"1"	"0"	"0"	"4"	"0"	"0"	"1"	"0"	"0"	"0"	"0"	"0"	"8"	"1"	"0"	"2"	"0"	"0"	"0"	"0"	"0"	"0"	"0"	"0"	"0"	"0"	"0"	"0"	"0"	"0"	"0"	"0"	"0"	"0"	"0"	"0"	"0"	"0"	"0"	"0"	"2"	"2"	"6"	"0"	"0"	"0"	"0"	"0"	"0"	"0"	"0"	"0"	"1"	"0"	"0"	"0"	"0"	"7"	"0"	"0"	"0"	"0"	"0"	"0"	"0"	"0"	"1"	"2"	"0"	"1"	"1242"	"5"	"3"	"0"	"0"	"0"	"0"	"0"	"0"	"0"	"1"	"0"	"0"	"0"	"1"	"0"	"0"	"0"	"2"	"1"	"5"	"0"	"94"	"0"	"1"	"1"	"0"	"0"	"2"	"1"	"38"	"632"	"0"	"38"	"2"	"0"	"4"	"0"	"0"	"0"	"0"	"0"	"0"	"3"	"817"	"4306"	"0"	"0"	"0"	"0"	"1"	"1"	"2187"	"1"	"595"	"9"	"0"	"1"	"0"	"186"	"0"	"0"	"2"	"0"	"0"	"2354"	"1"	"0"	"0"	"0"	"0"	"0"	"0"	"0"	"0"	"0"	"1"	"0"	"0"	"0"	"0"	"0"	"0"	"0"	"0"	"0"	"0"	"4"	"6"	"0"	"1"	"0"	"8"	"0"	"0"	"1"	"0"	"0"	"3"	"1237"	"1758"	"0"	"0"	"0"	"0"	"0"	"0"	"0"	"0"	"0"	"0"	"1016"	"1119"	"1"	"0"	"4"	"4"	"7"	"13"	"4"	"32"	"6"	"29"	"2395"	"0"	"741"	"3"	"1"	"3"	"170"	"135"	"0"	"23"	"0"	"0"	"0"	"0"	"0"	"0"	"0"	"0"	"0"	"0"	"0"	"0"	"0"	"0"	"0"	"0"	"0"	"0"	"0"	"0"	"0"	"0"	"0"	"0"	"1"	"0"	"0"	"3"	"5"	"0"	"0"	"0"	"0"	"7"	"2"	"2"	"309"	"10"	"1"	"5"	"0"	"0"	"0"	"2"	"1"	"1"	"0"	"2"	"1"	"0"	"8"	"4"	"0"	"7"	"10"	"5"	"2"	"4"	"0"	"0"	"1"	"0"	"0"	"0"	"0"	"72"	"3"	"0"	"0"	"0"	"2"	"1"	"0"	"0"	"0"	"0"	"0"	"0"	"0"	"1"	"2"	"0"	"0"	"1"	"0"	"0"	"0"	"0"	"0"	"0"	"0"	"0"	"5"	"0"	"0"	"0"	"0"	"2"	"0"	"0"	"0"	"0"	"1"	"384"	"1"	"1"	"0"	"1"	"0"	"0"	"8"	"609"	"601"	"0"	"1"	"0"	"0"	"4"	"8"	"1"	"0"	"8"	"8"	"2"	"2"	"25"	"0"	"11"	"0"	"13"	"0"	"0"	"0"	"5"	"8"	"0"	"33"	"92"	"4"	"2"	"2"	"1"	"103"	"1"	"7"	"0"	"0"	"0"	"1"	"1"	"0"	"0"	"1"	"0"	"331"	"0"	"45"	"352"	"0"	"3"	"0"	"0"	"0"	"0"	"0"	"0"	"3"	"2"	"0"	"0"	"3"	"0"	"7"	"0"	"0"	"0"	"0"	"0"	"0"	"6"	"0"	"5"	"13"	"556"	"4967"	"3327"	"3"	"0"	"127"	"0"	"0"	"146"	"202"	"0"	"687"	"129"	"5"	"5"	"4"	"1"	"0"	"0"	"2"	"237"	"1"	"2"	"866"	"213"	"648"	"70"	"0"	"509"	"1"	"1772"	"1"	"2"	"330"	"433"	"2"	"294"	"1552"	"0"	"0"	"0"	"0"	"298"	"12727"	"0"	"0"	"28"	"4"	"51"	"1499"	"974"	"0"	"0"	"1"	"352"	"1470"	"777"	"450"	"0"	"0"	"0"	"0"	"0"	"7"	"0"	"1"	"1"	"0"	"1"	"2"	"6"	"34057"	"1"	"0"	"0"	"0"	"14"	"8"	"3"	"2"	"0"	"8"	"4"	"1"	"7"	"3"	"1"	"8"	"1"	"0"	"0"	"1"	"0"	"1"	"0"	"0"	"0"	"1"	"2"	"0"	"4"	"0"	"0"	"3"	"1"	"2"	"1"	"0"	"0"	"1"	"353"	"97"	"164"	"215"	"154"	"173"	"445"	"179"	"371"	"1"	"9"	"2"	"0"	"2"	"16"	"12"	"0"	"1"	"3"	"0"	"0"	"1"	"0"	"3"	"6"	"0"	"0"	"3"	"0"	"4599"	"3"	"2"	"16"	"1"	"4"	"2"	"0"	"0"	"9"	"0"	"3"	"4"	"245"	"3461"	"205"	"496"	"3"	"18"	"74"	"44"	"0"	"0"	"2"	"0"	"0"	"0"	"0"	"0"	"0"	"0"	"0"	"7"	"0"	"10"	"0"	"3"	"0"	"8"	"23"	"0"	"0"	"0"	"15"	"1"	"1"	"902"	"1"	"268"	"0"	"0"	"0"	"0"	"13"	"0"	"0"	"2"	"0"	"0"	"0"	"1"	"0"	"2"	"0"	"0"	"0"	"0"	"0"	"0"	"1"	"1"	"0"	"0"	"0"	"0"	"0"	"0"	"1"	"0"	"0"	"4"	"245"	"0"	"0"	"0"	"5"	"0"	"2"	"3"	"1"	"0"	"0"	"0"	"0"	"0"	"0"	"0"	"0"	"1"	"0"	"0"	"2"	"0"	"0"	"0"	"0"	"0"	"0"	"2"	"0"	"0"	"0"	"0"	"1"	"0"	"0"	"3"	"1"	"0"	"0"	"1"	"0"	"0"	"0"	"0"	"0"	"0"	"1123"	"0"	"0"	"2"	"0"	"1"	"0"	"0"	"0"	"0"	"0"	"0"	"0"	"1"	"0"	"0"	"0"	"0"	"0"	"0"	"0"	"3"	"0"	"3"	"0"	"0"	"0"	"0"	"1"	"0"	"1"	"0"	"0"	"0"	"0"	"0"	"5"	"0"	"4"	"0"	"2"	"0"	"0"	"1"	"1"	"2"	"2"	"0"	"0"	"0"	"0"	"3"	"14"	"0"	"1"	"0"	"0"	"0"	"0"	"0"	"1"	"0"	"0"	"0"	"0"	"0"	"1279"	"609"	"533"	"0"	"0"	"2"	"0"	"1"	"0"	"0"	"0"	"1"	"0"	"1"	"0"	"0"	"0"	"0"	"0"	"0"	"1"	"0"	"1"	"0"	"0"	"0"	"1"	"1"	"0"	"0"	"0"	"3"	"0"	"0"	"0"	"0"	"53"	"1"	"1"	"1"	"1"	"0"	"0"	"1"	"1"	"0"	"0"	"1"	"1"	"0"	"0"	"0"	"3"	"1"	"0"	"0"	"5"	"0"	"0"	"0"	"4"	"1"	"1"	"0"	"1"	"0"	"0"	"0"	"1"	"0"	"0"	"0"	"0"	"513"	"941"	"2"	"0"	"1"	"0"	"0"	"0"	"1"	"3"	"0"	"0"	"0"	"0"	"0"	"0"	"1"	"0"	"0"	"2"	"0"	"0"	"4"	"0"	"0"	"0"	"0"	"1"	"13"	"0"	"0"	"0"	"2024"	"0"	"4"	"5"	"0"	"2"	"0"	"0"	"6"	"0"	"0"	"0"	"0"	"0"	"0"	"0"	"1"	"0"	"0"	"0"	"0"	"0"	"0"	"0"	"1"	"0"	"0"	"1"	"0"	"1"	"18"	"0"	"0"	"0"	"0"	"1"	"0"	"1"	"0"	"0"	"1"	"0"	"2"	"5"	"0"	"8"	"1"	"1"	"0"	"0"	"0"	"1"	"0"	"0"	"0"	"20"	"0"	"0"	"0"	"0"	"3"	"4"	"0"	"0"	"0"	"2"	"10"	"0"	"0"	"0"	"2"	"0"	"0"	"1"	"1"	"3"	"0"	"0"	"0"	"0"	"6"	"0"	"0"	"0"	"0"	"0"	"4"	"0"	"1"	"0"	"1"	"1"	"0"	"0"	"2"	"0"	"0"	"2"	"0"	"0"	"0"	"0"	"0"	"1"	"2"	"0"	"0"	"0"	"0"	"0"	"1"	"1"	"0"	"3"	"0"	"0"	"0"	"0"	"0"	"0"	"0"	"0"	"0"	"3"	"8"	"1"	"0"	"25"	"0"	"0"	"2"	"0"	"0"	"0"	"0"	"0"	"0"	"0"	"1"	"2"	"0"	"0"	"1"	"0"	"0"	"0"	"1"	"0"	"0"	"0"	"0"	"0"	"1"	"0"	"0"	"0"	"0"	"1"	"0"	"1"	"4"	"2"	"0"	"1"	"0"	"1"	"5"	"1"	"2"	"0"	"0"	"0"	"3"	"0"	"0"	"7"	"0"	"1"	"0"	"5"	"0"	"0"	"0"	"1"	"0"	"1"	"4"	"0"	"0"	"5"	"1"	"0"	"0"	"1"	"0"	"0"	"1876"	"54"	"0"	"0"	"1"	"0"	"0"	"0"	"0"	"0"	"0"	"0"	"1"	"0"	"0"	"0"	"0"	"1"	"1"	"0"	"0"	"0"	"0"	"1"	"0"	"0"	"0"	"1"	"0"	"1"	"0"	"0"	"1"	"0"	"2"	"0"	"0"	"0"	"0"	"0"	"1"	"0"	"1"	"0"	"7"	"1"	"0"	"0"	"0"	"0"	"0"	"0"	"0"	"0"	"0"	"0"	"0"	"1"	"0"	"0"	"0"	"0"	"0"	"0"	"3"	"0"	"0"	"0"	"24"	"0"	"5"	"1"	"2"	"0"	"473"	"1305"	"43"	"26"	"325"	"485"	"1723"	"822"	"1"	"149"	"0"	"580"	"699"	"1"	"295"	"4475"	"1862"	"426"	"0"	"2"	"2448"	"0"	"0"	"0"	"0"	"0"	"0"	"6"	"27"	"4"	"3"	"1"	"0"	"968"	"0"	"0"	"1"	"0"	"0"	"4"	"0"	"0"	"0"	"0"	"0"	"1"	"1"	"1"	"5"	"20"	"0"	"3"	"4"	"0"	"6"	"2"	"2"	"0"	"1"	"2"	"4"	"1"	"0"	"3"	"7"	"1"	"0"	"0"	"0"	"0"	"2"	"7"	"3"	"0"	"110"	"1743"	"1364"	"0"	"0"	"0"	"0"	"0"	"17"	"48"	"0"	"42"	"0"	"14"	"12"	"1"	"28"	"1"	"0"	"254"	"59"	"2"	"0"	"5"	"0"	"3"	"2"	"0"	"0"	"2"	"1"	"0"	"0"	"0"	"0"	"3"	"0"	"0"	"1"	"0"	"1"	"2"	"0"	"0"	"0"	"1"	"1"	"0"	"0"	"0"	"0"	"0"	"0"	"0"	"10"	"10"	"2"	"0"	"10"	"1"	"1"	"0"	"1"	"2"	"2"	"1"	"5"	"2"	"2"	"3"	"40"	"5"	"0"	"0"	"2"	"0"	"0"	"1"	"0"	"0"	"1"	"9"	"1"	"1"	"4"	"0"	"0"	"0"	"0"	"0"	"5"	"0"	"0"	"0"	"6"	"2"	"0"	"0"	"2"	"0"	"2"	"0"	"0"	"6"	"2"	"2"	"4"	"0"	"0"	"0"	"0"	"1"	"0"	"3"	"0"	"2"	"0"	"5"	"0"	"1"	"4"	"1"	"0"	"1"	"4"	"2"	"12"	"0"	"0"	"0"	"0"	"5"	"0"	"0"	"2"	"20"	"6"	"0"	"57"	"0"	"3"	"3"	"2"	"0"	"0"	"0"	"0"	"0"	"0"	"0"	"1"	"0"	"0"	"1"	"0"	"1"	"1"	"4"	"1"	"1"	"1"	"0"	"1"	"7"	"3"	"0"	"981"	"20"	"18"	"15"	"0"	"2"	"0"	"6"	"0"	"0"	"0"	"0"	"0"	"0"	"0"	"0"	"4"	"0"	"0"	"0"	"0"	"1"	"0"	"8"	"6414"	"330"	"2"	"1"	"3"	"2"	"10"	"2"	"2"	"0"	"0"	"1"	"0"	"0"	"0"	"5"	"10"	"0"	"0"	"0"	"0"	"0"	"1"	"7"	"2"	"0"	"0"	"2"	"5"	"7"	"0"	"0"	"2"	"1"	"5"	"0"	"1"	"0"	"1"	"2"	"4"	"0"	"0"	"0"	"0"	"0"	"0"	"0"	"2"	"3"	"2"	"3"	"2"	"0"	"0"	"1"	"2"	"1"	"1033"	"870"	"641"	"4"	"0"	"856"	"20"	"5"	"0"	"0"	"4"	"2"	"4"	"3"	"0"	"0"	"0"	"0"	"0"	"0"	"4"	"7"	"0"	"3"	"0"	"0"	"0"	"0"	"0"	"3"	"1703"	"102"	"946"	"5"	"2"	"396"	"506"	"268"	"0"	"0"	"0"	"0"	"0"	"0"	"0"	"0"	"0"	"0"	"0"	"0"	"0"	"0"	"0"	"0"	"0"	"0"	"0"	"0"	"1798"	"2323"	"142"	"0"	"0"	"0"	"1"	"0"	"0"	"0"	"0"	"1"	"0"	"0"	"1"	"0"	"0"	"0"	"0"	"0"	"0"	"1"	"0"	"0"	"0"	"0"	"6"	"0"	"1"	"0"	"0"	"0"	"0"	"0"	"0"	"0"	"0"	"0"	"1"	"0"	"0"	"1"	"1"	"0"	"0"	"0"	"0"	"1"	"0"	"0"	"2"	"44"	"1"	"3"	"276"	"651"	"836"	"158"	"121"	"3"	"14"	"0"	"0"	"4"	"9"	"2"	"1"	"0"	"11"	"7"	"0"	"0"	"0"	"2"	"125"	"820"	"19"	"603"	"100"	"215"	"0"	"1"	"0"	"178"	"2"	"41"	"0"	"0"	"1020"	"1109"	"3"	"7901"	"0"	"0"	"47"	"0"	"25"	"448"	"5"	"33"	"1328"	"130"	"581"	"816"	"213"	"1241"	"709"	"1874"	"1764"	"462"	"10"	"1386"	"1648"	"0"	"189"	"11"	"941"	"676"	"7"	"253"	"5"	"316"	"595"	"10180"	"66"	"1458"	"4807"	"2294"	"9"	"4"	"0"	"0"	"204"	"16"	"64"	"4619"	"1268"	"55"	"235"	"0"	"281"	"77"	"1204"	"735"	"1278"	"0"	"434"	"0"	"0"	"0"	"0"	"3997"	"220"	"2"	"11461"	"2"	"83358"	"188"	"49"	"1719"	"400"	"2"	"782"	"1329"	"1034"	"233"	"207"	"1301"	"2154"	"2912"	"0"	"0"	"0"	"0"	"0"	"0"	"0"	"0"	"2"	"0"	"0"	"0"	"464"	"47"	"1897"	"905"	"2"	"169"	"588"	"13"	"2029"	"234"	"1"	"1086"	"4081"	"2648"	"3205"	"259"	"2"	"0"	"0"	"0"	"821"	"5789"	"6160"	"4719"	"8523"	"108"	"3447"	"824"	"518"	"69"	"254"	"0"	"0"	"222"	"296"	"10"	"177"	"3"	"0"	"18"	"0"	"0"	"0"	"3"	"4"	"8"	"3"	"0"	"0"	"0"	"12"	"410"	"1084"	"324"	"130"	"47"	"2"	"353"	"8"	"4494"	"1394"	"242"	"7"	"0"	"887"	"10598"	"766"	"19"	"1"	"0"	"0"	"2"	"0"	"0"	"0"	"0"	"0"	"6"	"0"	"0"	"10099"	"923"	"8"	"441"	"3833"	"300"	"840"	"1299"	"723"	"2791"	"3097"	"227"	"261"	"2529"	"2"	"0"	"2"	"0"	"1"	"0"	"0"	"0"	"0"	"11"	"0"	"3"	"1"	"0"	"1"	"0"	"0"	"0"	"0"	"0"	"894"	"951"	"1181"	"820"	"953"	"72"	"2"	"0"	"0"	"0"	"0"	"0"	"0"	"0"	"2"	"2"	"33"	"1"	"484"	"1813"	"1173"	"546"	"553"	"0"	"1"	"2"	"1011"	"75"	"88"	"6"	"615"	"182"	"985"	"25"	"0"	"519"	"5"	"1374"	"905"	"26"	"74"	"10"	"751"	"2137"	"448"	"119"	"214"	"40"	"0"	"39"	"403"	"121"	"1"	"14"	"4"	"761"	"432"	"341"	"267"	"158"	"386"	"0"	"547"	"79"	"36"	"1"	"63"	"191"	"73"	"292"	"13"	"311"	"61"	"45"	"1038"	"56"	"0"	"1"	"12638"	"401"	"88"	"870"	"133"	"808"	"14"	"193"	"0"	"54"	"212"	"227"	"766"	"1"	"1172"	"671"	"599"	"4"	"0"	"185"	"232"	"202"	"37"	"0"	"755"	"737"	"113"	"116"	"55"	"318"	"1650"	"5"	"22"	"3"	"0"	"9"	"34"	"0"	"2"	"328"	"53"	"5"	"0"	"0"	"0"	"85"	"0"	"219"	"386"	"0"	"168"	"69"	"636"	"91"	"273"	"617"	"375"	"204"	"0"	"155"	"68"	"10"	"149"	"13"	"168"	"406"	"924"	"2"	"22"	"89"	"32"	"67"	"196"	"4"	"10"	"2"	"1360"	"47"	"55"	"331"	"72"	"2300"	"2831"	"3"	"213"	"36"	"40"	"1034"	"946"	"229"	"390"	"2"	"267"	"1"	"13"	"1150"	"138"	"89"	"48"	"137"	"2623"	"475"	"3"	"0"	"0"	"5"	"1"	"0"	"203"	"1006"	"70"	"0"	"0"	"0"	"1"	"0"	"128"	"329"	"214"	"155"	"127"	"103"	"49"	"0"	"0"	"16225"	"311"	"722"	"4645"	"23"	"0"	"0"	"1"	"699"	"0"	"1"	"10"	"68"	"0"	"685"	"7"	"3146"	"109"	"127"	"5"	"845"	"0"	"0"	"216"	"614"	"73"	"28"	"726"	"7595"	"700"	"1"	"21"	"2"	"8"	"606"	"39"	"177"	"163"	"27"	"109"	"789"	"683"	"848"	"0"	"14"	"0"	"734"	"24"	"3"	"1"	"0"	"1"	"165"	"298"	"1792"	"420"	"3"	"181"	"553"	"1278"	"4101"	"9"	"3"	"59"	"80"	"907"	"117"	"219"	"960"	"74"	"0"	"3"	"0"	"61"	"79"	"1417"	"6"	"138"	"20"	"3"	"1"	"304"	"15"	"992"	"522"	"441"	"6"	"1"	"123"	"0"	"743"	"1"	"173"	"688"	"118"	"326"	"22"	"10"	"377"	"491"	"134"	"238"	"412"	"244"	"553"	"123"	"249"	"2706"	"687"	"0"	"3"	"9"	"5"	"9"	"173"	"20"	"175"	"19"	"0"	"414"	"1181"	"214"	"19"	"104"	"5"	"559"	"1005"	"253"	"122"	"28"	"196"	"1698"	"1"	"188"	"264"	"0"	"1"	"1"	"1"	"2"	"1"	"45"	"555"	"3"	"1029"	"0"	"75"	"123"	"0"	"0"	"6"	"2"	"0"	"2"	"0"	"5"	"304"	"1"	"213"	"34"	"624"	"258"	"3"	"3"	"107"	"1"	"0"	"349"	"2"	"3"	"223"	"128"	"0"	"1"	"5"	"11"	"0"	"0"	"18"	"0"	"1"	"0"	"2"	"1"	"0"	"0"	"2"	"104"	"77"	"44"	"63"	"128"	"591"	"1262"	"24"	"2"	"29"	"277"	"50"	"34"	"1"	"4"	"22"	"1"	"3"	"0"	"667"	"1172"	"905"	"326"	"1342"	"811"	"53"	"12903"	"21"	"4515"	"737"	"404"	"35"	"72"	"388"	"1900"	"0"	"0"	"0"	"1182"	"0"	"116"	"223"	"1678"	"628"	"306"	"1161"	"317"	"758"	"137"	"0"	"2"	"95"	"15"	"4100"	"0"	"0"	"2388"	"615"	"1936"	"227"	"1"	"1060"	"71"	"1207"	"39"	"299"	"364"	"1328"	"21"	"0"	"341"	"170"	"1"	"514"	"372"	"1261"	"306"	"1221"	"5307"	"7"	"101"	"903"	"4"	"278"	"53"	"51"	"3160"	"227"	"0"	"0"	"959"	"625"	"23"	"9"	"10"	"8"	"774"	"176"	"53"	"135"	"33"	"150"	"26"	"215"	"86"	"20"	"3"	"0"	"64"	"36"	"133"	"2"	"1011"	"448"	"4"	"221"	"632"	"188"	"363"	"1"	"0"	"8261"	"4"	"101"	"3383"	"402"	"638"	"402"	"6"	"0"	"5"	"8"	"6"	"0"	"1"	"0"	"56"	"0"	"33"	"2613"	"136"	"0"	"1"	"0"	"4"	"212"	"576"	"8"	"3203"	"14"	"1"	"160"	"452"	"1591"	"6"	"449"	"1"	"0"	"0"	"0"	"94"	"926"	"2333"	"24"	"98"	"210"	"140"	"160"	"236"	"500"	"745"	"257"	"205"	"3"	"4"	"318"	"326"	"1116"	"111"	"484"	"364"	"138"	"0"	"0"	"142"	"18"	"18"	"63"	"419"	"158"	"0"	"25"	"878"	"321"	"0"	"4"	"86"	"2"	"984"	"4"	"196"	"2"	"1481"	"0"	"0"	"3"	"7"	"182"	"190"	"647"	"690"	"4507"	"3"	"159"	"0"	"1362"	"63"	"347"	"475"	"381"	"2362"	"0"	"2"	"0"	"1"	"93"	"2"	"548"	"3789"	"83"	"0"	"0"	"362"	"333"	"207"	"1426"	"182"	"33"	"18"	"29"	"693"	"115"	"568"	"161"	"138"	"828"	"1099"	"627"	"663"	"0"	"0"	"1644"	"2780"	"436"	"947"	"677"	"760"	"156"	"121"	"1744"	"1084"	"209"	"1"	"874"	"0"	"0"	"0"	"0"	"0"	"0"	"0"	"0"	"0"	"0"	"0"	"1"	"0"	"0"	"0"	"0"	"0"	"31"	"0"	"0"	"3"	"1"	"15346"	"54"	"0"	"0"	"3"	"0"	"0"	"0"	"0"	"57"	"44"	"36"	"0"	"0"	"190"	"141"	"68"	"168"	"203"	"110"	"1011"	"10"	"155"	"237"	"576"	"310"	"419"	"11"	"0"	"419"	"72"	"209"	"6846"	"331"	"2"	"628"	"2"	"62"	"23"	"63"	"25"	"395"	"729"	"8"	"14"	"22"	"3"	"5"	"0"	"30"	"217"	"726"	"189"	"0"	"230"	"533"	"1512"	"625"	"34"	"2"	"299"	"78"	"138"	"1"	"0"	"0"	"0"	"18"	"7541"	"77"	"3"	"1822"	"197"	"0"	"0"	"50"	"2"	"757"	"764"	"41"	"682"	"181"	"10"	"0"	"8"	"260"	"268"	"39"	"3517"	"542"	"116"	"1"	"1"	"229"	"249"	"177"	"68"	"0"	"772"	"1047"	"3631"	"51"	"85"	"421"	"2078"	"130"	"2"	"257"	"393"	"221"	"452"	"29"	"126"	"7"	"813"	"0"	"0"	"251"	"47"	"2229"	"5653"	"534"	"124"	"1017"	"75"	"6"	"642"	"173"	"706"	"467"	"796"	"1433"	"88"	"936"	"728"	"837"	"457"	"2892"	"216"	"105"	"258"	"417"	"2"	"142"	"828"	"721"	"118"	"148"	"6"	"0"	"543"	"767"	"439"	"576"	"1170"	"173"	"197"	"160"	"514"	"723"	"154"	"31"	"603"	"5294"	"610"	"467"	"615"	"0"	"12"	"3566"	"403"	"374"	"178"	"27"	"793"	"1434"	"431"	"279"	"3"	"417"	"279"	"5219"	"532"	"91"	"0"	"1"	"1"	"3"	"1"	"7"	"341"	"429"	"853"	"192"	"253"	"75"	"40"	"99"	"368"	"0"	"1112"	"2"	"81"	"155"	"146"	"2"	"103"	"689"	"226"	"432"	"443"	"414"	"202"	"302"	"199"	"222"	"0"	"10"	"47"	"217"	"1008"	"231"	"0"	"87"	"1398"	"965"	"0"	"10"	"0"	"195"	"33"	"2"	"2"	"0"	"2"	"2"	"4806"	"30"	"3"	"2229"	"2378"	"1"	"149"	"239"	"754"	"7"	"6"	"86"	"3"	"0"	"4"	"600"	"1179"	"235"	"4"	"227"	"403"	"142"	"7"	"817"	"363"	"474"	"660"	"24"	"0"	"536"	"201"	"327"	"37"	"14"	"432"	"155"	"1464"	"0"	"484"	"11"	"496"	"2086"	"367"	"144"	"915"	"1456"	"8"	"329"	"11"	"0"	"0"	"0"	"27"	"2"	"328"	"1242"	"100"	"231"	"6"	"1"	"518"	"768"	"5"	"157"	"292"	"295"	"1"	"0"	"8"	"134"	"1214"	"0"	"19"	"8"	"4"	"1126"	"910"	"108"	"60"	"74"	"15"	"0"	"1"	"0"	"32"	"940"	"104"	"0"	"302"	"354"	"28"	"1"	"0"	"0"	"380"	"1"	"599"	"219"	"255"	"1381"	"147"	"4"	"1"	"11"	"5"	"2120"	"259"	"580"	"880"	"42"	"11"	"55"	"42"	"283"	"4"	"300"	"13"	"97"	"418"	"279"	"14"	"689"	"2"	"607"	"629"	"291"	"175"	"275"	"309"	"109"	"171"	"3"	"0"	"0"	"7"	"772"	"4"	"246"	"1"	"606"	"5365"	"0"	"3"	"232"	"7"	"812"	"142"	"652"	"102"	"22"	"175"	"462"	"1257"	"118"	"97"	"37"	"1800"	"110"	"21"	"617"	"0"	"45"	"0"	"1"	"5"	"2710"	"385"	"1417"	"2443"	"286"	"1"	"66"	"698"	"116"	"412"	"5"	"792"	"365"	"1293"	"267"	"334"	"3128"	"1458"	"117"	"5"	"2085"	"29"	"110"	"1738"	"139"	"408"	"405"	"10"	"179"	"1"	"6"	"3970"	"1314"	"7"	"0"	"2562"	"122"	"88"	"1240"	"73"	"137"	"466"	"132"	"1106"	"38"	"363"	"291"	"1021"	"0"	"1"	"1588"	"197"	"0"	"206"	"316"	"86"	"241"	"190"	"1656"	"1"	"678"	"423"	"0"	"1"	"13"	"73"	"665"	"0"	"548"	"0"	"2"	"37"	"228"	"105"	"16"	"4"	"2028"	"3"	"0"	"0"	"96"	"0"	"45"	"2"	"0"	"73"	"141"	"6"	"83"	"21"	"173"	"107"	"943"	"100"	"637"	"330"	"905"	"391"	"1724"	"222"	"429"	"1037"	"203"	"30"	"2"	"42"	"184"	"463"	"275"	"9"	"1113"	"1"	"6"	"0"	"42"	"5"	"182"	"1124"	"3066"	"781"	"533"	"50"	"17"	"219"	"54"	"10"	"130"	"6"	"353"	"711"	"441"	"17"	"40"	"187"	"483"	"7"	"402"	"0"	"22"	"208"	"355"	"418"	"426"	"9"	"1665"	"138"	"254"	"71"	"66"	"502"	"2"	"2"	"220"	"3"	"42"	"8"	"298"	"1"	"0"	"120"	"134"	"453"	"120"	"31"	"6"	"181"	"188"	"2"	"349"	"0"	"27"	"181"	"98"	"103"	"718"	"513"	"5"	"131"	"20"	"292"	"2093"	"8"	"26"	"49"	"864"	"32"	"1"	"0"	"61"	"346"	"424"	"105"	"108"	"61"	"199"	"968"	"0"	"6885"	"251"	"257"	"18"	"0"	"0"	"0"	"422"	"168"	"840"	"425"	"90"	"1298"	"1804"	"1026"	"212"	"0"	"1"	"110"	"262"	"90"	"33"	"5515"	"1"	"0"	"13"	"14"	"12"	"12"	"346"	"0"	"0"	"0"	"8"	"15"	"1"	"0"	"200"	"217"	"25"	"53"	"36"	"1"	"0"	"0"	"1"	"0"	"240"	"1"	"11"	"344"	"231"	"1"	"5"	"1260"	"274"	"66"	"15"	"42"	"1"	"2151"	"171"	"584"	"432"	"151"	"823"	"474"	"693"	"39"	"83"	"1"	"0"	"2"	"75"	"20"	"3"	"267"	"1038"	"122"	"3"	"467"	"251"	"533"	"32"	"71"	"33"	"45"	"11"	"15"	"260"	"10"	"0"	"2"	"3"	"1396"	"116"	"3036"	"190"	"4"	"1270"	"552"	"551"	"0"	"0"	"0"	"326"	"0"	"792"	"23"	"400"	"37"	"1231"	"2"	"3"	"5"	"8"	"0"	"174"	"80"	"1071"	"1292"	"26"	"0"	"395"	"0"	"0"	"0"	"381"	"0"	"0"	"0"	"0"	"746"	"71"	"2"	"3149"	"711"	"199"	"95"	"129"	"566"	"26"	"49"	"164"	"80"	"2"	"904"	"1"	"0"	"1"	"513"	"4"	"19"	"861"	"8"	"48"	"5"	"3"	"1402"	"0"	"22"	"219"	"1210"	"128"	"388"	"472"	"1587"	"1"	"1037"	"0"	"270"	"278"	"112"	"18"	"1964"	"2048"	"446"	"292"	"29"	"17"	"169"	"52"	"2088"	"578"	"219"	"790"	"44"	"1649"	"85"	"0"	"1"	"1336"	"0"	"0"	"1"	"0"	"462"	"9"	"11"	"0"	"0"	"0"	"0"	"84"	"6"	"983"	"48"	"487"	"233"	"56"	"0"	"176"	"473"	"0"	"58"	"678"	"47"	"629"	"370"	"1128"	"18"	"89"	"229"	"0"	"0"	"2"	"0"	"17"	"9"	"1603"	"9"	"706"	"0"	"106"	"2298"	"180"	"645"	"0"	"245"	"113"	"0"	"0"	"0"	"0"	"18"	"0"	"0"	"0"	"68"	"0"	"0"	"0"	"1"	"0"	"0"	"24"	"0"	"7"	"8"	"175"	"3"	"288"	"3"	"1797"	"134"	"0"	"244"	"0"	"2"	"59"	"738"	"64"	"74"	"34"	"102"	"22"	"141"	"15"	"50"	"225"	"163"	"656"	"1972"	"527"	"6"	"465"	"425"	"1"	"0"	"219"	"116"	"166"	"0"	"539"	"271"	"162"	"479"	"267"	"1335"	"1096"	"0"	"0"	"0"	"0"	"0"	"0"	"11"	"21"	"56"	"0"	"0"	"0"	"1"	"2"	"0"	"0"	"1"	"187"	"394"	"188"	"371"	"70"	"0"	"227"	"194"	"54"	"255"	"0"	"42"	"0"	"0"	"2"	"0"	"0"	"1"	"0"	"1"	"313"	"602"	"63"	"844"	"0"	"9"	"791"	"14"	"224"	"0"	"503"	"25"	"194"	"113"	"0"	"124"	"973"	"93"	"1129"	"3"	"4"	"251"	"4"	"0"	"6"	"0"	"0"	"0"	"0"	"0"	"36"	"220"	"0"	"0"	"9"	"114"	"621"	"0"	"4"	"0"	"1"	"0"	"427"	"576"	"2453"	"631"	"1128"	"307"	"861"	"1649"	"3"	"22"	"0"	"0"	"0"	"3"	"0"	"51"	"0"	"4496"	"4"	"0"	"1701"	"0"	"481"	"1945"	"0"	"3"	"2"	"1"	"0"	"488"	"479"	"12"	"28"	"4"	"345"	"0"	"231"	"10"	"1273"	"144"	"227"	"0"	"0"	"124"	"5762"	"287"	"2716"	"140"	"176"	"0"	"73"	"195"	"107"	"36"	"2"	"202"	"277"	"631"	"160"	"1"	"0"	"90"	"631"	"775"	"16"	"775"	"45"	"87"	"121"	"0"	"0"	"0"	"0"	"0"	"389"	"0"	"0"	"2"	"5"	"2351"	"0"	"0"	"1"	"0"	"0"	"82"	"838"	"0"	"0"	"12"	"3"	"13"	"2"	"0"	"70"	"94"	"3"	"290"	"138"	"0"	"12"	"146"	"3"	"0"	"1"	"1"	"94"	"1294"	"37"	"1292"	"10853"	"374"	"96"	"73"	"0"	"0"	"0"	"493"	"88"	"711"	"74"	"0"	"0"	"0"	"12"	"0"	"5"	"18"	"56"	"8"	"160"	"954"	"112"	"49"	"453"	"411"	"0"	"3"	"546"	"52"	"47"	"7"	"326"	"1469"	"205"	"1"	"3"	"254"	"497"	"5"	"82"	"5"	"213"	"41"	"76"	"327"	"534"	"445"	"1352"	"439"	"1007"	"133"	"67"	"1"	"69"	"18"	"0"	"23"	"691"	"1410"	"16"	"167"	"324"	"61"	"0"	"205"	"205"	"77"	"37"	"786"	"344"	"29"	"494"	"493"	"232"	"3"	"144"	"158"	"7"	"1562"	"102"	"81"	"244"	"190"	"17"	"21"	"2510"	"740"	"345"	"0"	"3484"	"123"	"117"	"407"	"4922"	"10"	"1"	"0"	"0"	"45"	"4"	"0"	"0"	"1"	"236"	"5"	"0"	"171"	"4"	"149"	"1155"	"275"	"447"	"333"	"6"	"2"	"0"	"1"	"0"	"1"	"1"	"0"	"6013"	"162"	"736"	"9"	"0"	"50"	"1"	"1314"	"0"	"0"	"0"	"0"	"0"	"3"	"5"	"123"	"1"	"20"	"94"	"633"	"144"	"110"	"491"	"409"	"35"	"255"	"0"	"0"	"66"	"19"	"188"	"106"	"0"	"392"	"21"	"57"	"373"	"4"	"11"	"4"	"1"	"0"	"521"	"1"	"0"	"0"	"0"	"0"	"0"	"66"	"20"	"29"	"11"	"506"	"2971"	"1"	"0"	"41"	"2"	"0"	"2"	"1"	"0"	"160"	"0"	"906"	"3"	"646"	"602"	"0"	"0"	"1"	"0"	"1750"	"0"	"0"	"51"	"46"	"1063"	"1"	"373"	"113"	"1"	"0"	"205"	"156"	"459"	"3"	"1"	"248"	"1649"	"1340"	"0"	"0"	"1"	"39"	"11"	"1612"	"513"	"73"	"205"	"30"	"87"	"180"	"3151"	"326"	"162"	"513"	"5"	"7"	"361"	"304"	"1413"	"668"	"1"	"790"	"47"	"133"	"418"	"1834"	"456"	"255"	"606"	"462"	"0"	"1"	"0"	"7"	"10"	"848"	"8"	"524"	"0"	"0"	"1"	"1"	"0"	"0"	"1"	"3"	"40"	"19"	"1"	"56"	"5"	"17"	"2055"	"1"	"11"	"11"	"2677"	"450"	"722"	"304"	"94"	"123"	"87"	"926"	"480"	"1104"	"338"	"1289"	"139"	"393"	"1"	"0"	"19"	"6"	"0"	"0"	"3"	"471"	"198"	"348"	"4"	"356"	"169"	"15"	"1050"	"1057"	"4013"	"42"	"222"	"1206"	"8"	"462"	"457"	"5"	"1513"	"1084"	"1"	"330"	"0"	"1203"	"274"	"3324"	"489"	"0"	"68"	"5"	"12"	"130"	"101"	"344"	"45"	"2763"	"144"	"865"	"440"	"309"	"487"	"324"	"82"	"3918"	"8"	"1"	"177"	"539"	"106"	"19"	"1394"	"44"	"6529"	"333"	"4"	"545"	"4034"	"757"	"2"	"4816"	"10"	"66"	"689"	"1"	"41"	"360"	"0"	"505"	"105"	"533"	"4"	"239"	"811"	"0"	"236"	"407"	"7"	"7"	"15"	"40"	"838"	"46"	"1996"	"522"	"97"	"587"	"1527"	"6084"	"348"	"14227"	"2"	"19"	"0"	"100"	"9"	"0"	"264"	"10023"	"3548"	"3017"	"2"	"21"	"3"	"151"	"34"	"235"	"15"	"0"	"9"	"0"	"325"	"5"	"3369"	"78"	"273"	"2832"	"3"	"0"	"106"	"144"	"287"	"8"	"1"	"178"	"62"	"1254"	"1559"	"3757"	"379"	"44"	"76"	"1329"	"606"	"2480"	"0"	"0"	"60"	"6"	"9"	"710"	"178"	"322"	"160"	"253"	"162"	"515"	"56"	"171"	"270"	"49"	"0"	"2306"	"905"	"4"	"595"	"4801"	"106"	"615"	"269"	"182"	"470"	"283"	"58"	"1"	"0"	"19"	"1"	"100"	"175"	"3"	"2078"	"379"	"3"	"44"	"364"	"8"	"355"	"0"	"0"	"9"	"4"	"365"	"1"	"94"	"1"	"900"	"897"	"0"	"37"	"714"	"1006"	"54"	"51"	"363"	"0"	"0"	"0"	"0"	"0"	"0"	"320"	"745"	"2"	"114"	"8"	"253"	"79"	"362"	"1597"	"0"	"116"	"190"	"280"	"654"	"132"	"1155"	"2581"	"198"	"1"	"0"	"1"	"1273"	"1477"	"85"	"2"	"5"	"18"	"3"	"45"	"272"	"55"	"8"	"549"	"649"	"91"	"28"	"0"	"7"	"0"	"1"	"0"	"99"	"16"	"0"	"152"	"19"	"49"	"216"	"412"	"388"	"2125"	"1683"	"9"	"22"	"147"	"0"	"1"	"1"	"0"	"0"	"2"	"1"	"0"	"348"	"427"	"34"	"450"	"642"	"1136"	"500"	"129"	"616"	"92"	"1124"	"206"	"53"	"20"	"77"	"1011"	"221"	"7050"	"0"	"69"	"46"	"75"	"82"	"818"	"10"	"57"	"0"	"2"	"12"	"458"	"53"	"10"	"0"	"370"	"0"	"0"	"17"	"2"	"1058"	"1"	"54"	"0"	"44"	"4106"	"39"	"140"	"292"	"11"	"507"	"1764"	"98"	"254"	"0"	"1"	"122"	"324"	"4"	"403"	"42"	"20"	"1043"	"157"	"309"	"81"	"1"	"1"	"0"	"0"	"0"	"0"	"166"	"60"	"2220"	"0"	"2"	"38"	"153"	"1"	"395"	"45"	"171"	"187"	"1309"	"506"	"583"	"272"	"305"	"1246"	"0"	"36"	"0"	"0"	"393"	"230"	"6"	"0"	"432"	"0"	"30"	"16"	"3752"	"0"	"2612"	"662"	"202"	"1"	"123"	"88"	"25"	"57"	"182"	"17"	"0"	"0"	"0"	"19"	"95"	"302"	"97"	"154"	"1324"	"163"	"1187"	"0"	"93"	"2538"	"23"	"1"	"1"	"433"	"153"	"91"	"637"	"1454"	"40"	"1"	"599"	"3"	"2294"	"398"	"310"	"215"	"4"	"0"	"296"	"171"	"35"	"3460"	"229"	"127"	"375"	"1"	"69"	"23"	"3254"	"191"	"92"	"21"	"0"	"0"	"1258"	"2"	"9"	"3"	"0"	"164"	"1338"	"247"	"0"	"943"	"0"	"1"	"171"	"127"	"95"	"48"	"256"	"543"	"18"	"357"	"123"	"75"	"0"	"21"	"98"	"1"	"5"	"631"	"482"	"1011"	"178"	"771"	"1601"	"153"	"155"	"2"	"0"	"877"	"203"	"1018"	"1"	"822"	"298"	"540"	"63"	"640"	"1028"	"14"	"1"	"0"	"787"	"91"	"937"	"596"	"252"	"0"	"1"	"3"	"64"	"0"	"1007"	"1205"	"341"	"230"	"3"	"44"	"96"	"0"	"2"	"1"	"2"	"2"	"1"	"2"	"0"	"256"	"1756"	"22"	"27"	"387"	"288"	"289"	"81"	"19"	"192"	"4"	"379"	"750"	"2072"	"13"	"657"	"589"	"0"	"0"	"170"	"0"	"1"	"6"	"0"	"425"	"11"	"1194"	"125"	"1617"	"12"	"977"	"402"	"65"	"0"	"1"	"0"	"44"	"14"	"586"	"71"	"218"	"221"	"99"	"418"	"144"	"481"	"10"	"273"	"51"	"171"	"40"	"0"	"0"	"0"	"133"	"295"	"0"	"53"	"2479"	"1166"	"0"	"63"	"38"	"244"	"6"	"193"	"112"	"123"	"0"	"159"	"128"	"68"	"252"	"86"	"581"	"250"	"209"	"0"	"86"	"156"	"211"	"157"	"1597"	"0"	"27"	"1"	"10"	"6149"	"0"	"943"	"51"	"306"	"1"	"21"	"173"	"1"	"0"	"261"	"957"	"3"	"2"	"91"	"106"	"75"	"35"	"3"	"732"	"117"	"185"	"59"	"455"	"485"	"490"	"3"	"43"	"554"	"1"	"0"	"118"	"41"	"3"	"263"	"0"	"14"	"271"	"21"	"94"	"39"	"31"	"512"	"51"	"1"	"0"	"92"	"0"	"40"	"14"	"205"	"13"	"9"	"1"	"26"	"388"	"90"	"151"	"587"	"0"	"0"	"0"	"479"	"34"	"9"	"25"	"46"	"25"	"0"	"192"	"0"	"1"	"241"	"55"	"70"	"197"	"116"	"0"	"0"	"787"	"197"	"0"	"3"	"0"	"2077"	"2"	"661"	"40"	"131"	"1895"	"402"	"176"	"846"	"68"	"2"	"420"	"23"	"171"	"90"	"67"	"6"	"1070"	"53"	"2"	"1213"	"770"	"7"	"669"	"255"	"32"	"198"	"76"	"1172"	"520"	"206"	"561"	"66"	"1185"	"33"	"0"	"0"	"0"	"0"	"712"	"238"	"0"	"2"	"1"	"0"	"1"	"0"	"28"	"982"	"426"	"1869"	"205"	"140"	"119"	"460"	"119"	"0"	"5"	"2"	"668"	"0"	"470"	"81"	"176"	"4"	"6"	"2"	"0"	"1130"	"435"	"455"	"47"	"90"	"0"	"7"	"1"	"1"	"0"	"2"	"4"	"315"	"20"	"150"	"65"	"116"	"919"	"0"	"2"	"0"	"1"	"636"	"128"	"1316"	"151"	"0"	"3"	"119"	"11"	"45"	"1"	"3"	"0"	"0"	"1624"	"1"	"59"	"283"	"390"	"11"	"0"	"0"	"528"	"0"	"1720"	"119"	"0"	"1"	"357"	"970"	"1"	"302"	"404"	"158"	"905"	"31"	"1"	"0"	"86"	"1179"	"184"	"960"	"39"	"0"	"1"	"0"	"0"	"1"	"1224"	"14"	"3"	"0"	"0"	"44"	"754"	"119"	"369"	"0"	"0"	"2"	"46"	"161"	"2"	"4"	"0"	"0"	"0"	"3"	"1"	"145"	"71"	"5034"	"481"	"434"	"1320"	"193"	"1"	"2"	"0"	"66"	"47"	"15"	"0"	"0"	"2"	"0"	"116"	"0"	"63"	"14"	"43"	"8"	"38"	"193"	"0"	"0"	"0"	"1"	"0"	"50"	"179"	"253"	"385"	"0"	"0"	"399"	"226"	"36"	"215"	"116"	"156"	"63"	"3"	"441"	"207"	"216"	"288"	"4"	"0"	"165"	"181"	"503"	"283"	"199"	"263"	"1435"	"31"	"1348"	"4"	"2"	"4"	"52"	"0"	"3"	"1"	"4"	"0"	"67"	"77"	"168"	"724"	"388"	"0"	"5"
"SAMN02982370"	"72"	"0"	"185"	"1"	"0"	"0"	"1"	"0"	"28"	"4"	"6"	"21"	"198"	"87"	"9"	"42"	"183"	"0"	"4"	"0"	"0"	"0"	"0"	"2"	"0"	"30"	"1"	"4"	"138"	"16"	"0"	"11377"	"2"	"17"	"24"	"2"	"512"	"22"	"12"	"11"	"99"	"16"	"78"	"30"	"246"	"14"	"27"	"3"	"0"	"37"	"56"	"34"	"309"	"2"	"0"	"196"	"206"	"11"	"8"	"74"	"4"	"6"	"207"	"9"	"32"	"74"	"7"	"1"	"9"	"41"	"143"	"2"	"86"	"33"	"29"	"2"	"54"	"70"	"9"	"5"	"1"	"28"	"13"	"5"	"59"	"50"	"1"	"6"	"1"	"0"	"0"	"0"	"1"	"19"	"40"	"77"	"14"	"20"	"0"	"194"	"148"	"73"	"144"	"43"	"201"	"38"	"1"	"65"	"17"	"19"	"97"	"3"	"208"	"3"	"2"	"0"	"81"	"19"	"17"	"0"	"80"	"63"	"24"	"48"	"1"	"0"	"12"	"14"	"27"	"11"	"145"	"598"	"0"	"4"	"3"	"4"	"0"	"49"	"8"	"3"	"59"	"11"	"15"	"19"	"43"	"240"	"75"	"17"	"26"	"2"	"7"	"8"	"67"	"0"	"31"	"40"	"78"	"0"	"1205"	"59"	"35"	"0"	"16"	"66"	"74"	"12"	"12"	"11"	"65"	"17"	"91"	"9"	"2"	"8"	"86"	"387"	"369"	"289"	"232"	"47"	"0"	"1"	"14"	"4"	"8"	"1"	"53"	"0"	"175"	"50"	"0"	"6"	"33"	"32"	"36"	"371"	"6"	"39"	"0"	"99"	"312"	"85"	"11"	"33"	"15"	"14"	"10"	"199"	"30"	"27"	"19"	"0"	"9"	"144"	"14"	"74"	"30"	"29"	"38"	"22"	"154"	"3"	"20"	"5"	"62"	"10"	"176"	"16"	"33"	"25"	"11"	"9"	"1"	"0"	"649"	"89"	"5"	"16"	"29"	"24"	"5"	"3"	"13"	"4"	"22"	"37"	"81"	"11"	"21"	"19"	"21"	"53"	"27"	"78"	"1"	"34"	"0"	"51"	"40"	"625"	"0"	"1"	"21"	"32"	"36"	"178"	"32"	"0"	"18"	"12"	"0"	"1"	"0"	"0"	"0"	"0"	"25"	"11"	"3"	"2"	"1"	"1"	"0"	"0"	"1"	"0"	"15"	"50"	"1"	"22"	"0"	"6"	"0"	"0"	"0"	"12"	"46"	"8"	"0"	"0"	"266"	"75"	"20"	"3"	"31"	"44"	"25"	"39"	"0"	"0"	"172"	"0"	"17"	"0"	"7"	"340"	"0"	"24"	"306"	"20"	"1674"	"4"	"7"	"136"	"3"	"305"	"9"	"9"	"8"	"243"	"42"	"1"	"75"	"6"	"3"	"4"	"83"	"22"	"51"	"75"	"2"	"0"	"0"	"195"	"21"	"11"	"16"	"29"	"35"	"72"	"43"	"18"	"3"	"5"	"0"	"326"	"62"	"3"	"84"	"66"	"5"	"391"	"312"	"124"	"4"	"21"	"76"	"1"	"81"	"78"	"91"	"5"	"31"	"137"	"12"	"31"	"1"	"19"	"24"	"15"	"5"	"229"	"9"	"26"	"1"	"384"	"44"	"194"	"81"	"338"	"28"	"25"	"269"	"114"	"9"	"169"	"12"	"0"	"17"	"10"	"136"	"8"	"0"	"14"	"66"	"11"	"35"	"256"	"0"	"12"	"11"	"1"	"5"	"14"	"75"	"12"	"70"	"0"	"24"	"144"	"0"	"31"	"70"	"128"	"26"	"26"	"113"	"136"	"18"	"30"	"0"	"4"	"59"	"51"	"5"	"79"	"89"	"76"	"32"	"22"	"9"	"7"	"1"	"25"	"4"	"23"	"7"	"6"	"2"	"43"	"28"	"13"	"5"	"54"	"15"	"36"	"36"	"127"	"0"	"35"	"7"	"5"	"2"	"51"	"17"	"168"	"24"	"69"	"5"	"4"	"3"	"8"	"31"	"18"	"124"	"8"	"7"	"38"	"13"	"57"	"96"	"42"	"0"	"18"	"33"	"32"	"799"	"9"	"26"	"4"	"54"	"171"	"21"	"85"	"29"	"85"	"19"	"0"	"173"	"7"	"77"	"7"	"281"	"12"	"2"	"7"	"3"	"192"	"4"	"173"	"31"	"6"	"11"	"702"	"0"	"4"	"127"	"32"	"15"	"36"	"32"	"5"	"74"	"34"	"5"	"5"	"0"	"2"	"5"	"7"	"106"	"9"	"157"	"87"	"99"	"174"	"60"	"8"	"1"	"160"	"9"	"367"	"34"	"1"	"60"	"46"	"17"	"73"	"25"	"108"	"14"	"67"	"13"	"11"	"34"	"57"	"262"	"3"	"60"	"80"	"65"	"39"	"0"	"44"	"25"	"8"	"27"	"12"	"7"	"42"	"0"	"51"	"25"	"336"	"0"	"119"	"321"	"171"	"25"	"21"	"0"	"3"	"1"	"66"	"28"	"25"	"6"	"76"	"5"	"14"	"22"	"265"	"243"	"19"	"40"	"8"	"11"	"10"	"2"	"25"	"22"	"96"	"8"	"101"	"27"	"36"	"23"	"8"	"159"	"13"	"73"	"8"	"7"	"7"	"8"	"54"	"22"	"94"	"0"	"7"	"2"	"62"	"7"	"248"	"29"	"58"	"21"	"41"	"0"	"10"	"8"	"17"	"65"	"67"	"71"	"41"	"29"	"27"	"1"	"35"	"45"	"23"	"13"	"3"	"1"	"10"	"21"	"44"	"0"	"3"	"12"	"13"	"306"	"220"	"28"	"69"	"108"	"29"	"33"	"2"	"70"	"59"	"11"	"7"	"32"	"92"	"41"	"15"	"9"	"337"	"56"	"93"	"283"	"7"	"55"	"23"	"0"	"3"	"12"	"25"	"1421"	"162"	"122"	"28"	"104"	"9"	"13"	"16"	"150"	"143"	"5"	"115"	"85"	"40"	"130"	"44"	"18"	"20"	"0"	"424"	"70"	"33"	"47"	"126"	"0"	"4"	"20"	"37"	"13"	"0"	"4"	"118"	"20"	"0"	"1"	"15"	"105"	"517"	"52"	"7"	"30"	"18"	"135"	"207"	"35"	"78"	"51"	"11"	"0"	"0"	"1"	"1"	"6"	"8"	"4"	"665"	"0"	"231"	"18"	"1"	"30"	"0"	"1"	"5"	"0"	"0"	"0"	"66"	"2"	"41"	"1"	"57"	"18"	"13"	"10"	"45"	"1"	"9"	"36"	"344"	"5476"	"13"	"10"	"371"	"816"	"2"	"14"	"88"	"146"	"5"	"0"	"24"	"207"	"315"	"46"	"74"	"7"	"23"	"7"	"34"	"2"	"21"	"339"	"18"	"14"	"78"	"40"	"50"	"56"	"5"	"10"	"0"	"0"	"0"	"3"	"6"	"13"	"78"	"30"	"294"	"49"	"18"	"16"	"15"	"2"	"105"	"0"	"0"	"1"	"16"	"50"	"1"	"4"	"0"	"5"	"30"	"8"	"1"	"5"	"12"	"34"	"16"	"57"	"277"	"0"	"22"	"70"	"2"	"0"	"0"	"1"	"21"	"5"	"1"	"5"	"40"	"2"	"2"	"0"	"5"	"7"	"0"	"3"	"2"	"0"	"2"	"0"	"1"	"2"	"0"	"0"	"0"	"4"	"0"	"2"	"0"	"1"	"2"	"4"	"6"	"78"	"0"	"60"	"1"	"51"	"271"	"149"	"2"	"47"	"14"	"27"	"161"	"58"	"2"	"11"	"0"	"708"	"16"	"47"	"84"	"90"	"36"	"8"	"26"	"43"	"36"	"3"	"368"	"14"	"33"	"105"	"249"	"4"	"51"	"56"	"3"	"33"	"465"	"10"	"19"	"26"	"15"	"23"	"27"	"163"	"2"	"13"	"55"	"23"	"30"	"0"	"41"	"4"	"148"	"48"	"53"	"119"	"15"	"86"	"12"	"11"	"42"	"26"	"267"	"32"	"7"	"126"	"146"	"26"	"104"	"56"	"15"	"209"	"67"	"18"	"5"	"19"	"14"	"89"	"89"	"22"	"54"	"0"	"44"	"22"	"84"	"14"	"40"	"71"	"18"	"1372"	"33"	"8"	"229"	"116"	"60"	"230"	"23"	"63"	"18"	"15"	"22"	"271"	"85"	"1"	"90"	"200"	"1"	"35"	"41"	"2"	"4"	"50"	"27"	"24"	"1"	"5"	"76"	"56"	"6"	"132"	"55"	"17"	"103"	"0"	"113"	"19"	"24"	"14"	"82"	"203"	"115"	"22"	"13"	"13"	"58"	"38"	"3"	"98"	"59"	"18"	"7"	"31"	"571"	"371"	"0"	"269"	"21"	"24"	"8"	"8"	"2"	"94"	"136"	"61"	"156"	"35"	"163"	"0"	"1"	"1"	"3"	"18"	"12"	"0"	"49"	"24"	"5"	"7"	"38"	"305"	"27"	"20"	"79"	"83"	"107"	"90"	"3"	"3"	"129"	"22"	"75"	"209"	"531"	"0"	"7"	"27"	"7"	"8"	"93"	"216"	"149"	"0"	"22"	"6"	"41"	"134"	"26"	"327"	"10"	"108"	"114"	"0"	"5"	"43"	"70"	"14"	"4"	"18"	"121"	"22"	"0"	"20"	"23"	"218"	"756"	"15"	"9"	"9"	"166"	"72"	"62"	"0"	"35"	"8"	"7"	"35"	"20"	"34"	"0"	"8"	"19"	"30"	"8"	"0"	"124"	"7"	"35"	"492"	"138"	"1"	"663"	"69"	"23"	"1048"	"26"	"2"	"496"	"68"	"9"	"51"	"10"	"49"	"24"	"171"	"47"	"14"	"0"	"4"	"64"	"1065"	"71"	"20"	"0"	"7"	"18"	"14"	"36"	"35"	"43"	"10"	"37"	"81"	"301"	"0"	"41"	"154"	"8"	"41"	"2"	"4"	"24"	"244"	"3"	"84"	"1"	"21"	"8"	"1"	"7"	"220"	"544"	"0"	"4"	"0"	"6"	"9"	"14"	"892"	"1"	"1"	"2"	"16"	"9"	"56"	"124"	"30"	"20"	"21"	"1"	"9"	"62"	"37"	"13"	"128"	"107"	"0"	"57"	"27"	"35"	"0"	"116"	"66"	"153"	"129"	"195"	"56"	"9"	"128"	"391"	"13"	"70"	"5"	"105"	"24"	"106"	"207"	"126"	"2"	"2"	"26"	"7"	"4"	"9"	"498"	"2"	"2"	"2"	"7"	"2"	"105"	"0"	"18"	"21"	"22"	"53"	"18"	"1040"	"32"	"6"	"10"	"89"	"81"	"44"	"330"	"6"	"1"	"3"	"9"	"140"	"129"	"16"	"14"	"0"	"83"	"2"	"60"	"53"	"1093"	"355"	"418"	"35"	"6"	"17"	"103"	"0"	"30"	"19"	"4"	"199"	"125"	"35"	"4"	"10"	"3"	"68"	"27"	"117"	"26"	"0"	"647"	"64"	"55"	"209"	"19"	"16"	"213"	"8"	"153"	"2"	"1"	"0"	"17"	"107"	"18"	"3"	"24"	"27"	"46"	"7"	"16"	"63"	"15"	"22"	"179"	"41"	"13"	"412"	"177"	"21"	"1509"	"451"	"177"	"29"	"6"	"14"	"13"	"13"	"149"	"8"	"146"	"294"	"15"	"0"	"12"	"44"	"6"	"231"	"6"	"101"	"9"	"11"	"1145"	"151"	"0"	"11"	"15"	"7"	"0"	"45"	"3"	"5"	"0"	"19"	"53"	"1"	"13"	"553"	"7"	"55"	"0"	"12"	"18"	"2"	"8"	"6"	"59"	"14"	"0"	"14"	"14"	"6"	"48"	"7"	"14"	"0"	"98"	"41"	"36"	"109"	"5"	"61"	"54"	"543"	"659"	"117"	"74"	"79"	"17"	"49"	"19"	"12"	"331"	"40"	"109"	"68"	"7"	"6"	"9"	"30"	"1"	"73"	"0"	"2"	"124"	"456"	"15"	"0"	"1"	"123"	"11"	"16"	"137"	"189"	"23"	"0"	"183"	"0"	"0"	"0"	"19"	"8"	"32"	"21"	"106"	"0"	"41"	"8"	"21"	"24"	"3"	"4"	"32"	"71"	"44"	"7"	"5"	"255"	"0"	"0"	"301"	"37"	"44"	"0"	"67"	"54"	"0"	"11"	"128"	"167"	"20"	"0"	"0"	"0"	"8"	"174"	"30"	"4"	"1"	"146"	"4"	"5"	"5"	"22"	"1"	"3"	"3"	"2"	"0"	"57"	"3"	"31"	"18"	"44"	"22"	"15"	"18"	"3"	"6"	"54"	"24"	"270"	"43"	"6"	"166"	"86"	"20"	"482"	"32"	"22"	"0"	"17"	"32"	"3"	"0"	"160"	"385"	"280"	"7"	"2"	"0"	"1"	"26"	"1"	"72"	"118"	"157"	"0"	"39"	"141"	"9"	"648"	"70"	"0"	"2"	"221"	"87"	"727"	"147"	"17"	"12"	"0"	"182"	"25"	"0"	"4"	"60"	"41"	"7"	"8"	"3"	"0"	"0"	"0"	"0"	"4"	"8"	"21"	"467"	"8"	"122"	"170"	"27"	"18"	"8"	"19"	"31"	"5"	"345"	"15"	"5"	"85"	"15"	"23"	"136"	"9"	"8"	"25"	"14"	"7"	"82"	"1"	"10"	"48"	"10"	"7"	"0"	"81"	"15"	"4"	"14"	"15"	"93"	"51"	"82"	"68"	"57"	"24"	"20"	"31"	"4"	"207"	"13"	"13"	"15"	"27"	"3"	"21"	"33"	"260"	"1"	"232"	"48"	"18"	"3"	"35"	"3"	"30"	"12"	"33"	"6"	"14"	"100"	"3"	"6"	"0"	"36"	"82"	"10"	"17"	"94"	"5"	"138"	"7"	"72"	"230"	"0"	"26"	"5"	"129"	"46"	"35"	"50"	"11"	"0"	"140"	"2"	"766"	"0"	"32"	"25"	"41"	"50"	"16"	"8"	"19"	"55"	"34"	"66"	"2438"	"520"	"373"	"4"	"43"	"0"	"5"	"26"	"3"	"13"	"54"	"28"	"33"	"26"	"152"	"101"	"36"	"7"	"14"	"59"	"5"	"0"	"0"	"280"	"2"	"9"	"2"	"33"	"1348"	"12"	"5"	"151"	"0"	"1"	"196"	"1"	"20"	"23"	"35"	"86"	"1"	"508"	"2"	"132"	"6"	"12"	"100"	"0"	"214"	"8"	"7"	"170"	"9"	"135"	"2"	"222"	"21"	"18"	"3"	"55"	"267"	"297"	"26"	"5"	"0"	"21"	"60"	"5"	"75"	"34"	"11"	"15"	"9"	"64"	"0"	"116"	"1"	"16"	"1"	"0"	"39"	"315"	"3"	"68"	"0"	"20"	"66"	"0"	"15"	"382"	"157"	"19"	"314"	"43"	"240"	"85"	"12"	"23"	"20"	"80"	"310"	"7"	"26"	"112"	"4"	"176"	"15"	"0"	"12"	"56"	"0"	"0"	"0"	"9"	"38"	"13"	"4"	"4"	"0"	"0"	"28"	"37"	"85"	"8"	"9"	"0"	"0"	"253"	"5"	"426"	"68"	"56"	"269"	"35"	"104"	"11"	"5"	"25"	"37"	"0"	"14"	"50"	"12"	"2"	"50"	"37"	"43"	"13"	"4"	"951"	"35"	"0"	"164"	"62"	"10"	"6"	"67"	"6"	"8"	"76"	"21"	"5"	"244"	"15"	"0"	"4"	"43"	"0"	"10"	"36"	"30"	"30"	"5"	"19"	"25"	"15"	"46"	"77"	"27"	"135"	"0"	"11"	"16"	"45"	"2"	"58"	"5"	"3"	"109"	"7"	"3"	"281"	"88"	"5"	"54"	"262"	"44"	"319"	"16"	"9"	"103"	"10"	"18"	"7"	"81"	"337"	"0"	"2"	"43"	"0"	"0"	"52"	"57"	"112"	"0"	"89"	"8"	"12"	"235"	"31"	"902"	"37"	"23"	"9"	"92"	"72"	"22"	"25"	"117"	"27"	"5"	"18"	"3"	"6"	"31"	"0"	"0"	"12"	"49"	"11"	"2"	"119"	"1388"	"235"	"10"	"36"	"193"	"10"	"28"	"26"	"7"	"22"	"0"	"15"	"28"	"31"	"483"	"158"	"14"	"35"	"135"	"9"	"0"	"3"	"224"	"61"	"253"	"18"	"66"	"302"	"0"	"81"	"5"	"22"	"85"	"1"	"191"	"26"	"10"	"95"	"6"	"6"	"113"	"41"	"144"	"6"	"120"	"0"	"27"	"106"	"7"	"183"	"201"	"14"	"19"	"119"	"11"	"5"	"11"	"182"	"17"	"6"	"4"	"23"	"5"	"110"	"182"	"46"	"73"	"20"	"0"	"0"	"6"	"0"	"7"	"42"	"7"	"44"	"148"	"129"	"0"	"20"	"0"	"98"	"3"	"8"	"77"	"0"	"0"	"0"	"23"	"0"	"0"	"0"	"0"	"0"	"850"	"35"	"54"	"44"	"106"	"73"	"62"	"88"	"76"	"0"	"0"	"5"	"8"	"36"	"12"	"5"	"36"	"62"	"1"	"107"	"37"	"95"	"29"	"0"	"434"	"36"	"78"	"20"	"0"	"4"	"61"	"37"	"9"	"99"	"0"	"0"	"101"	"9"	"60"	"33"	"37"	"0"	"0"	"12"	"0"	"44"	"24"	"34"	"18"	"7"	"40"	"0"	"108"	"73"	"0"	"0"	"4"	"9"	"11"	"148"	"88"	"170"	"0"	"87"	"51"	"0"	"83"	"36"	"21"	"16"	"0"	"8"	"408"	"12"	"10"	"2"	"6"	"88"	"0"	"7"	"10"	"16"	"72"	"22"	"8"	"23"	"15"	"11"	"9"	"2"	"84"	"33"	"5"	"0"	"10"	"127"	"124"	"204"	"21"	"176"	"33"	"17"	"10"	"37"	"1"	"98"	"68"	"14"	"21"	"67"	"172"	"1"	"265"	"37"	"24"	"341"	"93"	"30"	"10"	"21"	"0"	"20"	"5"	"223"	"22"	"34"	"0"	"1"	"54"	"18"	"65"	"308"	"0"	"2"	"4"	"82"	"26"	"14"	"42"	"112"	"0"	"22"	"35"	"362"	"122"	"7"	"10"	"18"	"45"	"41"	"155"	"33"	"3"	"54"	"84"	"67"	"1"	"0"	"0"	"0"	"39"	"54"	"172"	"36"	"97"	"688"	"32"	"117"	"130"	"145"	"12"	"7"	"233"	"4"	"33"	"14"	"67"	"35"	"59"	"31"	"250"	"2"	"166"	"53"	"30"	"107"	"2"	"3"	"162"	"46"	"7"	"68"	"25"	"8"	"69"	"719"	"665"	"85"	"0"	"59"	"5"	"55"	"2"	"0"	"27"	"13"	"35"	"0"	"375"	"92"	"2973"	"41"	"92"	"105"	"12"	"8"	"9"	"44"	"54"	"32"	"0"	"29"	"54"	"15"	"1"	"6"	"77"	"0"	"32"	"19"	"6"	"14"	"19"	"35"	"17"	"11"	"6"	"63"	"22"	"45"	"29"	"18"	"13"	"57"	"420"	"22"	"41"	"41"	"56"	"116"	"79"	"20"	"61"	"6"	"19"	"10"	"13"	"4"	"0"	"12"	"36"	"7"	"14"	"16"	"55"	"22"	"235"	"5"	"4"	"10"	"113"	"111"	"128"	"83"	"29"	"3"	"0"	"4"	"37"	"15"	"22"	"24"	"33"	"74"	"2"	"56"	"106"	"180"	"39"	"91"	"27"	"158"	"38"	"14"	"44"	"8"	"198"	"9"	"68"	"19"	"6"	"27"	"29"	"28"	"133"	"23"	"119"	"103"	"20"	"73"	"76"	"3"	"24"	"19"	"2"	"3"	"12"	"143"	"26"	"44"	"18"	"12"	"25"	"4"	"1"	"202"	"0"	"4"	"43"	"63"	"21"	"0"	"3"	"8"	"0"	"5"	"15"	"313"	"44"	"2"	"16"	"18"	"23"	"5"	"6"	"2"	"0"	"0"	"0"	"357"	"154"	"83"	"19"	"8"	"22"	"2"	"0"	"5"	"0"	"0"	"0"	"48"	"175"	"51"	"18"	"173"	"30"	"9"	"40"	"39"	"3"	"29"	"25"	"9"	"13"	"23"	"24"	"2"	"59"	"9"	"57"	"598"	"113"	"110"	"1"	"0"	"39"	"11"	"95"	"111"	"14"	"6"	"63"	"3"	"7"	"5"	"125"	"8"	"62"	"49"	"35"	"155"	"5"	"163"	"6"	"30"	"85"	"116"	"74"	"60"	"118"	"28"	"9"	"33"	"40"	"12"	"105"	"51"	"19"	"7"	"52"	"10"	"37"	"427"	"1"	"0"	"91"	"252"	"11"	"18"	"31"	"238"	"0"	"96"	"35"	"2"	"41"	"9"	"1279"	"52"	"8"	"35"	"270"	"21"	"71"	"0"	"51"	"14"	"0"	"496"	"47"	"4"	"113"	"25"	"8"	"26"	"262"	"63"	"4"	"11"	"123"	"248"	"737"	"2"	"187"	"0"	"1"	"92"	"1"	"0"	"409"	"2"	"60"	"34"	"0"	"2"	"26"	"38"	"102"	"82"	"66"	"125"	"95"	"40"	"0"	"8"	"5"	"0"	"9"	"22"	"13"	"0"	"9"	"4"	"10"	"10"	"60"	"109"	"4"	"5"	"25"	"1"	"127"	"1"	"22"	"54"	"25"	"0"	"220"	"306"	"134"	"64"	"31"	"94"	"2"	"3"	"19"	"90"	"26"	"98"	"5"	"0"	"19"	"1183"	"2"	"12"	"0"	"1"	"2"	"88"	"630"	"136"	"322"	"39"	"94"	"22"	"2075"	"60"	"70"	"60"	"24"	"20"	"0"	"0"	"0"	"3"	"0"	"0"	"57"	"0"	"153"	"35"	"31"	"27"	"109"	"2"	"3"	"1"	"9"	"1"	"1"	"0"	"0"	"27"	"5"	"63"	"67"	"42"	"41"	"189"	"0"	"0"	"1"	"5"	"53"	"42"	"4"	"0"	"11"	"51"	"125"	"33"	"89"	"120"	"165"	"41"	"91"	"61"	"15"	"21"	"8"	"28"	"49"	"6"	"16"	"5"	"31"	"380"	"5"	"13"	"5"	"205"	"46"	"139"	"21"	"25"	"3"	"0"	"2"	"3"	"5"	"15"	"20"	"16"	"3"	"103"	"25"	"3"	"1"	"29"	"23"	"292"	"14"	"44"	"8"	"7"	"34"	"20"	"41"	"22"	"0"	"0"	"0"	"0"	"0"	"0"	"11"	"178"	"3"	"38"	"15"	"63"	"178"	"122"	"11"	"0"	"0"	"1"	"3"	"12"	"9"	"29"	"8"	"2"	"6"	"6"	"42"	"484"	"25"	"40"	"0"	"5"	"13"	"12"	"161"	"14"	"20"	"23"	"2"	"2"	"40"	"12"	"6"	"61"	"97"	"0"	"1"	"0"	"0"	"1"	"25"	"30"	"815"	"1"	"0"	"0"	"102"	"72"	"2"	"0"	"0"	"1"	"7"	"6"	"0"	"1"	"8"	"192"	"1"	"29"	"7"	"379"	"14"	"1"	"4"	"19"	"0"	"45"	"1"	"50"	"3"	"33"	"50"	"0"	"96"	"4"	"46"	"30"	"0"	"0"	"48"	"6"	"3"	"17"	"19"	"2"	"18"	"539"	"15"	"50"	"16"	"5"	"15"	"178"	"36"	"13"	"24"	"4"	"76"	"2"	"2"	"130"	"0"	"0"	"1"	"1"	"375"	"54"	"11"	"9"	"6"	"114"	"334"	"25"	"16"	"12"	"8"	"288"	"73"	"22"	"9"	"18"	"9"	"10"	"32"	"37"	"3"	"9"	"66"	"23"	"2"	"1"	"1155"	"27"	"198"	"104"	"13"	"20"	"0"	"31"	"22"	"8"	"10"	"250"	"40"	"9"	"22"	"11"	"13"	"94"	"169"	"3"	"0"	"27"	"10"	"141"	"53"	"42"	"368"	"203"	"84"	"0"	"0"	"16"	"1"	"58"	"11"	"74"	"446"	"24"	"234"	"156"	"39"	"3"	"88"	"38"	"0"	"450"	"145"	"6"	"37"	"27"	"231"	"11"	"37"	"74"	"27"	"39"	"9"	"55"	"9"	"28"	"307"	"0"	"0"	"39"	"25"	"39"	"182"	"145"	"97"	"23"	"521"	"15"	"45"	"24"	"28"	"8"	"14"	"35"	"4"	"13"	"8"	"60"	"0"	"0"	"1"	"48"	"1"	"113"	"45"	"5"	"7"	"230"	"4"	"304"	"3"	"9"	"7"	"11"	"33"	"797"	"70"	"1"	"0"	"0"	"17"	"64"	"10"	"184"	"14"	"27"	"14"	"52"	"33"	"0"	"0"	"15"	"61"	"0"	"0"	"10"	"2"	"130"	"31"	"6"	"53"	"33"	"1"	"6"	"49"	"4"	"0"	"185"	"2"	"8"	"7"	"42"	"16"	"25"	"18"	"2"	"11"	"18"	"6"	"21"	"22"	"5"	"86"	"81"	"20"	"2"	"18"	"65"	"45"	"36"	"10"	"35"	"32"	"103"	"30"	"14"	"1"	"165"	"1"	"28"	"6"	"14"	"1"	"319"	"7"	"578"	"246"	"12"	"5"	"6"	"3"	"6"	"185"	"584"	"60"	"55"	"54"	"0"	"24"	"49"	"4"	"34"	"126"	"5"	"14"	"94"	"6"	"1"	"0"	"54"	"57"	"13"	"3"	"62"	"82"	"2"	"147"	"19"	"157"	"9"	"22"	"301"	"27"	"43"	"6"	"4"	"8"	"10"	"12"	"47"	"6"	"1"	"3"	"206"	"20"	"8"	"48"	"751"	"40"	"0"	"14"	"83"	"41"	"273"	"46"	"2"	"0"	"19"	"17"	"35"	"22"	"6"	"4"	"3"	"1030"	"62"	"169"	"4"	"387"	"1"	"11"	"11"	"194"	"0"	"19"	"19"	"0"	"3"	"21"	"3"	"0"	"38"	"36"	"4"	"17"	"32"	"45"	"208"	"92"	"72"	"1399"	"50"	"4"	"532"	"437"	"0"	"127"	"103"	"11"	"0"	"155"	"221"	"124"	"0"	"24"	"10"	"0"	"90"	"0"	"97"	"113"	"3"	"3"	"14"	"7"	"2"	"37"	"2"	"2"	"0"	"4"	"5"	"2"	"25"	"49"	"28"	"183"	"41"	"0"	"0"	"41"	"0"	"18"	"24"	"373"	"5"	"12"	"77"	"6"	"1"	"62"	"24"	"31"	"77"	"19"	"11"	"0"	"1"	"0"	"0"	"185"	"0"	"1"	"58"	"2"	"58"	"8"	"12"	"4"	"0"	"1"	"2"	"4"	"157"	"16"	"0"	"5"	"13"	"42"	"0"	"36"	"5"	"108"	"29"	"3"	"319"	"10"	"4"	"4"	"9"	"1321"	"61"	"15"	"42"	"23"	"48"	"2"	"21"	"0"	"1274"	"0"	"0"	"7"	"8"	"16"	"7"	"5"	"10"	"98"	"16"	"7"	"6"	"256"	"79"	"14"	"159"	"58"	"11"	"45"	"4"	"1"	"354"	"24"	"7"	"15"	"31"	"0"	"19"	"18"	"6"	"27"	"29"	"76"	"22"	"31"	"14"	"10"	"11"	"32"	"179"	"0"	"35"	"126"	"351"	"2"	"0"	"165"	"4"	"0"	"688"	"1"	"37"	"0"	"0"	"58"	"0"	"190"	"65"	"4"	"212"	"14"	"0"	"1"	"19"	"13"	"302"	"74"	"11"	"43"	"0"	"2246"	"9"	"2"	"0"	"0"	"0"	"72"	"1"	"286"	"669"	"158"	"200"	"4"	"14"	"7"	"55"	"3"	"6276"	"6"	"168"	"0"	"0"	"16"	"354"	"47"	"22"	"44"	"167"	"29"	"4"	"1"	"4"	"2"	"47"	"2"	"145"	"59"	"2"	"5"	"5"	"1"	"5"	"17"	"4"	"362"	"167"	"88"	"0"	"27"	"48"	"7"	"1"	"93"	"19"	"19"	"88"	"27"	"44"	"78"	"190"	"173"	"20"	"803"	"22"	"8"	"74"	"5"	"1"	"14"	"498"	"6"	"0"	"7"	"5"	"15"	"8"	"1"	"45"	"262"	"3"	"139"	"64"	"51"	"134"	"55"	"10"	"26"	"3"	"184"	"0"	"0"	"0"	"55"	"20"	"102"	"2"	"11"	"33"	"8"	"2"	"870"	"65"	"96"	"1"	"14"	"83"	"0"	"5"	"95"	"3"	"72"	"4"	"1"	"13"	"75"	"6"	"4"	"5"	"884"	"0"	"2"	"20"	"230"	"20"	"6"	"8"	"13"	"175"	"107"	"69"	"885"	"88"	"102"	"37"	"8"	"286"	"3506"	"3"	"105"	"2"	"16"	"5"	"57"	"13"	"29"	"257"	"4"	"4"	"2417"	"0"	"76"	"7"	"14"	"55"	"7"	"26"	"4"	"38"	"10"	"60"	"615"	"3"	"60"	"72"	"9"	"27"	"10"	"24"	"19"	"99"	"86"	"21"	"16"	"27"	"7"	"13"	"84"	"36"	"9"	"44"	"18"	"8"	"5"	"20"	"8"	"20"	"29"	"256"	"20"	"48"	"34"	"30"	"1"	"99"	"1"	"3"	"6"	"19"	"0"	"105"	"16"	"93"	"10"	"1"	"241"	"20"	"55"	"17"	"4"	"75"	"4"	"13"	"14"	"597"	"179"	"50"	"88"	"1"	"103"	"3"	"4"	"43"	"52"	"0"	"12"	"26"	"16"	"719"	"15"	"1"	"114"	"28"	"6"	"0"	"6"	"212"	"50"	"173"	"3"	"33"	"22"	"311"	"83"	"2"	"64"	"17"	"65"	"1"	"1"	"14"	"24"	"11"	"56"	"80"	"18"	"121"	"28"	"0"	"0"	"13"	"6"	"13"	"227"	"225"	"57"	"10"	"2"	"201"	"9"	"61"	"10"	"0"	"34"	"3"	"4"	"5"	"13"	"18"	"0"	"0"	"83"	"6"	"15"	"0"	"42"	"1"	"92"	"39"	"9"	"0"	"21"	"134"	"23"	"10"	"73"	"17"	"5"	"12"	"23"	"42"	"8"	"37"	"74"	"63"	"72"	"1"	"22"	"48"	"36"	"2"	"4"	"8"	"1"	"26"	"58"	"67"	"13"	"0"	"30"	"51"	"13"	"9"	"5"	"7"	"9"	"27"	"89"	"75"	"67"	"4"	"1"	"3"	"87"	"55"	"0"	"4"	"17"	"8"	"2"	"88"	"1"	"7"	"14"	"0"	"11"	"368"	"1"	"4"	"30"	"2"	"32"	"17"	"1"	"7"	"0"	"32"	"26"	"15"	"5"	"5"	"5"	"0"	"0"	"2"	"5"	"0"	"0"	"0"	"136"	"13"	"31"	"0"	"120"	"1"	"0"	"29"	"0"	"1"	"0"	"1"	"0"	"0"	"0"	"0"	"0"	"0"	"0"	"0"	"84"	"0"	"18"	"7"	"8"	"21"	"0"	"10"	"0"	"0"	"0"	"0"	"0"	"0"	"0"	"0"	"0"	"2"	"0"	"0"	"44"	"12"	"233"	"21"	"2"	"5"	"8"	"25"	"18"	"15"	"0"	"4"	"5"	"37"	"33"	"74"	"28"	"5"	"105"	"0"	"86"	"0"	"1"	"35"	"33"	"11"	"233"	"39"	"22"	"4"	"22"	"3"	"18"	"28"	"696"	"3"	"446"	"6"	"91"	"219"	"8"	"1"	"2"	"59"	"2"	"51"	"88"	"0"	"11"	"133"	"847"	"2"	"6"	"16"	"4"	"11"	"12"	"6"	"17"	"163"	"0"	"44"	"105"	"20"	"6"	"4"	"10"	"198"	"285"	"9"	"164"	"46"	"3"	"17"	"272"	"4"	"13"	"134"	"10"	"17"	"11"	"21"	"25"	"407"	"86"	"141"	"35"	"57"	"2"	"0"	"6"	"5"	"0"	"70"	"6"	"111"	"3"	"234"	"8"	"6"	"3"	"119"	"9"	"24"	"5"	"381"	"3"	"27"	"8"	"1"	"423"	"1"	"443"	"19"	"472"	"121"	"40"	"210"	"4"	"13"	"31"	"14"	"85"	"5"	"2"	"35"	"154"	"260"	"7"	"67"	"125"	"15"	"21"	"69"	"122"	"50"	"1"	"78"	"125"	"307"	"85"	"119"	"28"	"316"	"3"	"9"	"98"	"42"	"103"	"0"	"0"	"9"	"2"	"15"	"1"	"43"	"8"	"0"	"0"	"1"	"3"	"2"	"0"	"84"	"10"	"75"	"41"	"140"	"50"	"4"	"75"	"30"	"54"	"41"	"108"	"1"	"15"	"95"	"10"	"4"	"10"	"12"	"155"	"8"	"7"	"13"	"3"	"83"	"5"	"24"	"3"	"3"	"49"	"0"	"2"	"540"	"4014"	"1"	"142"	"122"	"12"	"0"	"308"	"28"	"157"	"146"	"47"	"0"	"24"	"35"	"0"	"37"	"6"	"127"	"6"	"36"	"0"	"0"	"11"	"16"	"82"	"11"	"13"	"26"	"73"	"36"	"114"	"41"	"329"	"9"	"1"	"29"	"19"	"1"	"44"	"303"	"135"	"4"	"4"	"52"	"3"	"0"	"11"	"38"	"150"	"160"	"27"	"16"	"1"	"2355"	"247"	"2"	"150"	"41"	"1"	"165"	"2"	"3"	"0"	"0"	"0"	"0"	"0"	"32"	"63"	"21"	"3"	"36"	"16"	"104"	"8"	"109"	"6"	"6"	"2"	"62"	"440"	"27"	"36"	"0"	"1"	"11"	"5"	"207"	"8"	"61"	"6"	"106"	"11"	"32"	"7"	"0"	"11"	"30"	"91"	"1"	"10"	"62"	"2"	"6"	"8"	"2"	"40"	"50"	"17"	"62"	"14"	"0"	"16"	"24"	"1"	"2993"	"135"	"0"	"6"	"37"	"3"	"14"	"215"	"41"	"204"	"21"	"62"	"7"	"9"	"48"	"5"	"86"	"1"	"17"	"7"	"188"	"31"	"11"	"5"	"149"	"116"	"417"	"0"	"0"	"0"	"6"	"240"	"40"	"1"	"4"	"44"	"96"	"11"	"28"	"8"	"19"	"91"	"88"	"0"	"0"	"0"	"222"	"31"	"0"	"57"	"156"	"33"	"235"	"3"	"3"	"16"	"0"	"82"	"8"	"162"	"49"	"347"	"460"	"0"	"61"	"429"	"197"	"0"	"1"	"10"	"320"	"225"	"39"	"93"	"0"	"0"	"8"	"44"	"41"	"8"	"24"	"0"	"0"	"2"	"0"	"6"	"13"	"1"	"3"	"0"	"0"	"0"	"62"	"124"	"312"	"40"	"102"	"122"	"94"	"16"	"5"	"226"	"20"	"8"	"160"	"56"	"12"	"0"	"5"	"6"	"96"	"293"	"233"	"0"	"66"	"33"	"5"	"7"	"126"	"15"	"5"	"7"	"3"	"21"	"16"	"19"	"21"	"2"	"45"	"520"	"3"	"35"	"2"	"3"	"33"	"12"	"10"	"33"	"24"	"5"	"10"	"37"	"185"	"127"	"1"	"1"	"33"	"82"	"67"	"21"	"319"	"17"	"3"	"0"	"9"	"23"	"1"	"1"	"33"	"0"	"1"	"10"	"48"	"3"	"318"	"56"	"14"	"5"	"24"	"14"	"5"	"39"	"45"	"7"	"10"	"2"	"324"	"118"	"8"	"42"	"93"	"107"	"8"	"6"	"45"	"1"	"8"	"32"	"78"	"288"	"1"	"0"	"0"	"243"	"3"	"2"	"15"	"23"	"98"	"53"	"14"	"8"	"7"	"59"	"3"	"268"	"20"	"4"	"25"	"6"	"1"	"49"	"17"	"13"	"18"	"0"	"1"	"260"	"95"	"9"	"169"	"166"	"94"	"85"	"0"	"7"	"173"	"4"	"599"	"478"	"206"	"53"	"0"	"0"	"0"	"1"	"0"	"0"	"0"	"46"	"27"	"7"	"2"	"19"	"52"	"233"	"309"	"60"	"250"	"2"	"4"	"434"	"21"	"32"	"61"	"94"	"23"	"149"	"15"	"135"	"54"	"29"	"42"	"0"	"15"	"36"	"11"	"90"	"0"	"34"	"13"	"11"	"187"	"77"	"10"	"14"	"72"	"4"	"16"	"21"	"24"	"18"	"16"	"1"	"1334"	"49"	"39"	"1128"	"17"	"8"	"41"	"5"	"28"	"2"	"8"	"101"	"63"	"198"	"208"	"90"	"214"	"229"	"0"	"36"	"28"	"132"	"12"	"52"	"37"	"79"	"0"	"1550"	"0"	"0"	"0"	"3"	"2"	"109"	"3"	"2"	"4"	"1"	"0"	"340"	"7"	"49"	"73"	"12"	"68"	"0"	"13"	"56"	"18"	"6"	"261"	"15"	"11"	"0"	"0"	"0"	"0"	"329"	"29"	"22"	"36"	"6"	"335"	"19"	"48"	"10"	"193"	"11"	"2"	"15"	"0"	"5"	"131"	"5"	"70"	"67"	"19"	"29"	"17"	"3"	"4"	"42"	"19"	"15"	"57"	"1"	"8"	"155"	"1"	"44"	"9"	"91"	"0"	"7"	"16"	"92"	"46"	"1"	"0"	"20"	"44"	"1"	"24"	"12"	"5"	"1"	"124"	"27"	"27"	"0"	"56"	"22"	"26"	"55"	"27"	"87"	"6"	"35"	"45"	"68"	"1"	"18"	"139"	"8"	"3"	"4"	"5"	"2"	"2"	"59"	"29"	"4"	"44"	"20"	"5"	"140"	"23"	"1"	"14"	"54"	"82"	"11"	"500"	"176"	"161"	"9"	"0"	"20"	"39"	"11"	"12"	"5"	"12"	"5"	"5"	"326"	"142"	"8"	"9"	"2"	"31"	"11"	"30"	"3"	"7"	"5"	"3"	"3"	"32"	"239"	"9"	"5"	"134"	"3"	"16"	"26"	"68"	"17"	"106"	"86"	"9"	"2"	"57"	"65"	"73"	"8"	"29"	"25"	"298"	"182"	"41"	"22"	"155"	"3"	"9"	"1"	"6"	"23"	"0"	"45"	"52"	"218"	"5"	"95"	"35"	"63"	"4"	"25"	"0"	"1"	"377"	"62"	"32"	"120"	"33"	"30"	"75"	"1"	"713"	"1273"	"137"	"13"	"18"	"14"	"30"	"244"	"167"	"88"	"220"	"3"	"7"	"47"	"32"	"2"	"1"	"0"	"0"	"433"	"40"	"4"	"0"	"1"	"10"	"2"	"0"	"1"	"139"	"24"	"12"	"1"	"11"	"2"	"63"	"3"	"71"	"0"	"0"	"1"	"51"	"39"	"2"	"6"	"82"	"28"	"2690"	"6"	"190"	"14"	"153"	"8"	"0"	"2"	"105"	"44"	"10"	"0"	"47"	"0"	"0"	"0"	"0"	"0"	"0"	"0"	"51"	"0"	"3"	"128"	"26"	"99"	"0"	"2"	"0"	"1"	"0"	"0"	"4"	"48"	"4"	"34"	"16"	"13"	"40"	"85"	"7"	"0"	"40"	"375"	"0"	"3"	"56"	"0"	"103"	"55"	"0"	"0"	"11"	"1"	"101"	"35"	"5"	"10"	"2"	"1"	"39"	"1"	"27"	"0"	"0"	"490"	"18"	"10"	"0"	"0"	"43"	"5"	"62"	"25"	"54"	"7"	"231"	"125"	"1"	"14"	"23"	"19"	"11"	"23"	"36"	"1"	"15"	"29"	"0"	"9"	"45"	"17"	"16"	"86"	"26"	"293"	"67"	"494"	"24"	"18"	"21"	"72"	"101"	"42"	"65"	"27"	"321"	"2"	"202"	"176"	"2"	"7"	"0"	"0"	"1"	"30"	"113"	"43"	"520"	"13"	"87"	"0"	"49"	"90"	"1"	"1"	"3"	"16"	"871"	"245"	"210"	"549"	"6"	"0"	"17"	"7"	"102"	"16"	"258"	"55"	"3"	"9"	"8"	"4"	"19"	"1743"	"657"	"26"	"37"	"102"	"22"	"11"	"265"	"13"	"203"	"7"	"40"	"513"	"12"	"1"	"36"	"0"	"208"	"192"	"23"	"160"	"52"	"3"	"5"	"25"	"100"	"25"	"109"	"74"	"24"	"10"	"8"	"2"	"53"	"24"	"36"	"1"	"1"	"129"	"21"	"47"	"4"	"147"	"86"	"23"	"27"	"11"	"277"	"0"	"22"	"9"	"0"	"15"	"376"	"427"	"33"	"129"	"180"	"23"	"260"	"117"	"11"	"28"	"9"	"605"	"25"	"88"	"1"	"102"	"3"	"12"	"10"	"62"	"37"	"1"	"118"	"36"	"24"	"11"	"4"	"3"	"10"	"45"	"48"	"65"	"13"	"12"	"0"	"139"	"386"	"5"	"10"	"586"	"23"	"15"	"45"	"91"	"2"	"61"	"5"	"4"	"49"	"5"	"2"	"18"	"11"	"9"	"155"	"1"	"40"	"273"	"14"	"21"	"3"	"2"	"0"	"15"	"36"	"17"	"9"	"22"	"12"	"111"	"9"	"35"	"33"	"129"	"5"	"11"	"143"	"5"	"481"	"74"	"14"	"16"	"5"	"29"	"120"	"468"	"14"	"0"	"19"	"1"	"14"	"68"	"5"	"4"	"17"	"143"	"18"	"71"	"277"	"15"	"24"	"8"	"14"	"31"	"22"	"67"	"76"	"29"	"24"	"49"	"7"	"0"	"2"	"228"	"81"	"51"	"157"	"10"	"13"	"48"	"2"	"0"	"787"	"1557"	"5"	"12"	"214"	"41"	"131"	"441"	"22"	"0"	"507"	"19"	"5"	"34"	"26"	"0"	"0"	"31"	"22"	"275"	"839"	"5"	"7"	"60"	"7"	"5"	"648"	"0"	"0"	"5"	"4"	"61"	"20"	"25"	"3"	"51"	"0"	"25"	"2"	"782"	"64"	"9"	"35"	"49"	"0"	"23"	"394"	"58"	"31"	"58"	"99"	"17"	"41"	"4"	"1"	"2"	"0"	"9"	"98"	"171"	"0"	"11"	"0"	"242"	"39"	"22"	"190"	"17"	"211"	"9"	"945"	"99"	"30"	"39"	"12"	"180"	"54"	"26"	"0"	"77"	"55"	"75"	"71"	"54"	"226"	"3"	"2"	"18"	"2"	"10"	"127"	"94"	"18"	"24"	"11"	"0"	"16"	"30"	"1"	"47"	"9"	"188"	"7"	"0"	"8"	"5"	"0"	"12"	"0"	"39"	"2"	"4"	"4946"	"15"	"6"	"5"	"136"	"220"	"63"	"65"	"10"	"0"	"0"	"65"	"12"	"2"	"58"	"89"	"1416"	"677"	"100"	"82"	"2"	"8"	"0"	"111"	"5"	"29"	"40"	"161"	"164"	"2"	"352"	"27"	"4"	"69"	"186"	"311"	"50"	"0"	"78"	"60"	"35"	"11"	"1"	"76"	"16"	"64"	"152"	"9"	"12"	"7"	"174"	"12"	"30"	"48"	"315"	"83"	"489"	"0"	"0"	"124"	"109"	"45"	"38"	"4"	"9"	"2834"	"5"	"12"	"29"	"0"	"2"	"58"	"15"	"58"	"12"	"265"	"11"	"85"	"178"	"27"	"1"	"0"	"55"	"47"	"26"	"226"	"50"	"55"	"60"	"41"	"5"	"11"	"40"	"1"	"0"	"0"	"0"	"0"	"1"	"0"	"0"	"33"	"65"	"0"	"19"	"30"	"86"	"36"	"1"	"15"	"0"	"4"	"0"	"0"	"128"	"0"	"0"	"0"	"0"	"1"	"80"	"8"	"181"	"73"	"82"	"7"	"267"	"17"	"36"	"74"	"25"	"16"	"12"	"0"	"0"	"45"	"10"	"60"	"110"	"262"	"60"	"92"	"36"	"5"	"13"	"111"	"26"	"9"	"16"	"7"	"28"	"7"	"8"	"10"	"76"	"127"	"327"	"25"	"209"	"2"	"52"	"9"	"812"	"0"	"2"	"6"	"4"	"36"	"25"	"118"	"170"	"6"	"262"	"52"	"38"	"33"	"8"	"13"	"8"	"1"	"5"	"20"	"0"	"0"	"0"	"5"	"170"	"46"	"22"	"139"	"24"	"20"	"0"	"0"	"1"	"0"	"4"	"6"	"2"	"2"	"28"	"4"	"14"	"2"	"108"	"1"	"2"	"27"	"28"	"69"	"34"	"20"	"19"	"22"	"0"	"1"	"19"	"1"	"198"	"0"	"1427"	"56"	"0"	"1"	"11"	"6"	"2"	"34"	"7"	"56"	"92"	"0"	"0"	"105"	"0"	"16"	"114"	"152"	"16"	"39"	"28"	"167"	"109"	"91"	"27"	"19"	"14"	"3"	"1"	"2"	"7"	"950"	"15"	"17"	"21"	"1525"	"16"	"37"	"1"	"3"	"83"	"0"	"0"	"8"	"0"	"25"	"11"	"69"	"66"	"4"	"44"	"0"	"90"	"28"	"0"	"3"	"14"	"165"	"0"	"0"	"0"	"1"	"99"	"15"	"14"	"61"	"304"	"2"	"0"	"0"	"0"	"0"	"0"	"7"	"13"	"1"	"24"	"0"	"0"	"147"	"7"	"17"	"39"	"80"	"136"	"7"	"14"	"129"	"1"	"0"	"172"	"1"	"106"	"0"	"0"	"0"	"258"	"3"	"22"	"7"	"435"	"34"	"40"	"35"	"0"	"0"	"93"	"140"	"1882"	"31"	"4"	"25"	"1"	"2"	"11"	"0"	"0"	"0"	"29"	"55"	"164"	"0"	"7"	"72"	"20"	"62"	"27"	"35"	"0"	"0"	"9"	"0"	"0"	"78"	"6"	"26"	"20"	"83"	"98"	"4"	"0"	"7"	"16"	"82"	"0"	"8"	"19"	"105"	"44"	"0"	"57"	"225"	"2"	"9"	"13"	"1"	"0"	"34"	"50"	"9"	"133"	"188"	"181"	"13"	"123"	"56"	"21"	"18"	"9"	"14"	"3"	"23"	"18"	"8"	"39"	"58"	"0"	"158"	"158"	"21"	"7"	"57"	"92"	"6"	"13"	"17"	"15"	"5"	"59"	"7"	"8"	"19"	"6"	"10"	"44"	"568"	"65"	"27"	"19"	"8"	"7"	"2"	"16"	"30"	"8"	"51"	"15"	"0"	"8"	"84"	"117"	"25"	"20"	"8"	"21"	"126"	"35"	"210"	"14"	"4"	"86"	"64"	"6"	"96"	"17"	"40"	"0"	"19"	"4"	"4"	"3"	"4"	"0"	"20"	"58"	"80"	"17"	"124"	"13"	"27"	"55"	"250"	"3"	"5"	"126"	"13"	"8"	"0"	"13"	"1"	"0"	"116"	"489"	"0"	"3"	"44"	"1"	"28"	"21"	"54"	"19"	"116"	"117"	"22"	"42"	"1"	"391"	"70"	"0"	"277"	"2"	"21"	"40"	"4"	"0"	"0"	"0"	"0"	"0"	"0"	"0"	"0"	"0"	"0"	"0"	"0"	"0"	"0"	"0"	"0"	"123"	"0"	"0"	"4"	"23"	"1"	"25"	"4"	"46"	"9"	"9"	"5"	"23"	"192"	"12"	"7"	"90"	"0"	"3"	"0"	"0"	"6"	"1"	"48"	"75"	"70"	"48"	"0"	"51"	"85"	"26"	"13"	"7"	"8"	"14"	"17"	"213"	"67"	"116"	"26"	"248"	"36"	"1"	"284"	"5"	"161"	"608"	"11"	"1"	"11"	"18"	"0"	"50"	"389"	"76"	"54"	"4"	"205"	"16"	"271"	"40"	"13"	"167"	"94"	"25"	"89"	"3"	"4"	"1"	"32"	"20"	"0"	"275"	"1026"	"33"	"113"	"3"	"92"	"10"	"33"	"44"	"10"	"1"	"0"	"31"	"9"	"140"	"9"	"0"	"0"	"53"	"11"	"1"	"39"	"12"	"39"	"15"	"1"	"8"	"25"	"121"	"19"	"7"	"1"	"3"	"91"	"34"	"86"	"20"	"27"	"76"	"7"	"193"	"5"	"31"	"2"	"0"	"48"	"113"	"12"	"69"	"173"	"324"	"22"	"29"	"39"	"87"	"0"	"63"	"3"	"4"	"31"	"27"	"75"	"9"	"13"	"5"	"1"	"1"	"17"	"14"	"191"	"97"	"82"	"143"	"8"	"45"	"313"	"44"	"157"	"69"	"216"	"0"	"288"	"58"	"481"	"597"	"24"	"474"	"4"	"51"	"5"	"288"	"0"	"56"	"0"	"0"	"8"	"44"	"0"	"80"	"5"	"15"	"72"	"5"	"8"	"0"	"17"	"9"	"29"	"36"	"52"	"283"	"12"	"97"	"214"	"77"	"39"	"1"	"55"	"2"	"1"	"420"	"7"	"26"	"0"	"51"	"16"	"18"	"8"	"209"	"4"	"8"	"178"	"20"	"4"	"0"	"1"	"2"	"194"	"116"	"50"	"24"	"201"	"31"	"52"	"4"	"22"	"12"	"15"	"2"	"9"	"33"	"13"	"7"	"105"	"7"	"11"	"45"	"6"	"39"	"20"	"22"	"24"	"47"	"1"	"52"	"4"	"18"	"57"	"13"	"16"	"1"	"3"	"35"	"18"	"358"	"48"	"3"	"27"	"10"	"14"	"8"	"4"	"5"	"64"	"7"	"152"	"35"	"161"	"5"	"512"	"25"	"9"	"2"	"1"	"14"	"0"	"1"	"8"	"27"	"83"	"10"	"5"	"3"	"64"	"21"	"82"	"9"	"10"	"232"	"28"	"5"	"1"	"122"	"56"	"73"	"0"	"20"	"20"	"72"	"4"	"67"	"25"	"380"	"9"	"2"	"13"	"15"	"190"	"515"	"57"	"35"	"56"	"42"	"5"	"186"	"7"	"42"	"96"	"409"	"29"	"14"	"278"	"4"	"7"	"1"	"44"	"7"	"0"	"3"	"12"	"0"	"126"	"252"	"5"	"264"	"21"	"130"	"5"	"26"	"42"	"149"	"12"	"0"	"21"	"1"	"1"	"63"	"176"	"0"	"274"	"119"	"28"	"12"	"0"	"0"	"61"	"16"	"178"	"0"	"1"	"4"	"156"	"47"	"132"	"511"	"126"	"5"	"255"	"34"	"2"	"13"	"0"	"61"	"23"	"18"	"0"	"13"	"4"	"2"	"27"	"3"	"0"	"215"	"20"	"333"	"80"	"41"	"4"	"12"	"454"	"34"	"0"	"3"	"166"	"3"	"121"	"51"	"12"	"20"	"3"	"2"	"7"	"1"	"5"	"18"	"185"	"15"	"7"	"10"	"107"	"30"	"8"	"30"	"381"	"7"	"0"	"8"	"86"	"0"	"523"	"30"	"22"	"103"	"319"	"2"	"35"	"17"	"1"	"19"	"70"	"1"	"0"	"25"	"12"	"0"	"8"	"19"	"4"	"54"	"34"	"111"	"15"	"35"	"0"	"108"	"125"	"0"	"0"	"183"	"22"	"29"	"16"	"15"	"48"	"59"	"174"	"59"	"8"	"31"	"0"	"62"	"249"	"80"	"27"	"11"	"21"	"67"	"102"	"153"	"2"	"4"	"7"	"36"	"84"	"25"	"10"	"18"	"180"	"13"	"2"	"8"	"8"	"3"	"0"	"0"	"5"	"9"	"130"	"347"	"41"	"20"	"23"	"64"	"683"	"47"	"595"	"0"	"4"	"28"	"0"	"1"	"6"	"0"	"4"	"26"	"8"	"0"	"0"	"0"	"22"	"89"	"181"	"0"	"0"	"11"	"134"	"0"	"28"	"32"	"147"	"8"	"6"	"42"	"14"	"0"	"79"	"15"	"37"	"6"	"86"	"59"	"51"	"52"	"124"	"43"	"31"	"142"	"2"	"0"	"184"	"1"	"7"	"57"	"439"	"1"	"148"	"57"	"44"	"41"	"0"	"17"	"38"	"9"	"9"	"89"	"10"	"5"	"7"	"43"	"0"	"13"	"205"	"6"	"1"	"64"	"28"	"2"	"5"	"25"	"27"	"203"	"4"	"30"	"14"	"65"	"0"	"1"	"42"	"1670"	"4"	"1"	"3"	"1"	"5"	"0"	"17"	"1254"	"88"	"447"	"4"	"174"	"220"	"6"	"13"	"54"	"19"	"47"	"0"	"3"	"24"	"240"	"21"	"2"	"3"	"3"	"70"	"83"	"0"	"22"	"0"	"129"	"2"	"18"	"79"	"53"	"95"	"24"	"135"	"9"	"0"	"1"	"112"	"169"	"620"	"256"	"11"	"0"	"1216"	"36"	"30"	"51"	"5"	"298"	"1429"	"267"	"58"	"136"	"151"	"194"	"0"	"41"	"180"	"36"	"87"	"26"	"15"	"294"	"4"	"0"	"0"	"0"	"16"	"1"	"27"	"309"	"0"	"19"	"0"	"4"	"34"	"7"	"91"	"39"	"4"	"6"	"40"	"89"	"18"	"4"	"26"	"2"	"17"	"4"	"7"	"70"	"83"	"3"	"139"	"13"	"61"	"10"	"1"	"31"	"0"	"345"	"0"	"1"	"64"	"7"	"26"	"17"	"6"	"49"	"3"	"78"	"416"	"342"	"6"	"12"	"0"	"271"	"14"	"22"	"105"	"136"	"188"	"15"	"7"	"30"	"9"	"211"	"17"	"158"	"93"	"85"	"45"	"5"	"890"	"9"	"18"	"2"	"8"	"73"	"77"	"0"	"21"	"6"	"345"	"145"	"118"	"10"	"533"	"22"	"1"	"2"	"5"	"0"	"0"	"0"	"0"	"29"	"2"	"11"	"101"	"6"	"103"	"22"	"13"	"592"	"20"	"14"	"33"	"14"	"21"	"8"	"287"	"5"	"42"	"1"	"66"	"66"	"0"	"3"	"7"	"16"	"3"	"68"	"63"	"7"	"42"	"0"	"16"	"19"	"0"	"2"	"9"	"19"	"85"	"3"	"75"	"50"	"10"	"7"	"180"	"57"	"5"	"103"	"68"	"146"	"0"	"4"	"19"	"51"	"1"	"19"	"254"	"16"	"21"	"2"	"0"	"5"	"4"	"56"	"8"	"9"	"26"	"4"	"6"	"13"	"1"	"57"	"4"	"36"	"9"	"4"	"25"	"20"	"13"	"14"	"112"	"135"	"8"	"130"	"40"	"17"	"186"	"124"	"74"	"0"	"1295"	"1557"	"97"	"0"	"5"	"15"	"31"	"10"	"79"	"6"	"6"	"109"	"1"	"2"	"106"	"1"	"0"	"10"	"15"	"57"	"4"	"24"	"15"	"42"	"9"	"1"	"54"	"10"	"0"	"50"	"181"	"307"	"176"	"8"	"151"	"20"	"68"	"2"	"46"	"1"	"2"	"0"	"1"	"0"	"275"	"63"	"4"	"434"	"400"	"96"	"202"	"3"	"13"	"108"	"147"	"2"	"83"	"370"	"5"	"266"	"28"	"318"	"120"	"17"	"262"	"193"	"4"	"154"	"6"	"2954"	"47"	"21"	"133"	"81"	"239"	"104"	"4"	"5"	"1"	"4"	"219"	"0"	"67"	"14"	"47"	"0"	"79"	"89"	"26"	"72"	"2238"	"16"	"306"	"53"	"0"	"0"	"0"	"0"	"0"	"26"	"21"	"0"	"8"	"76"	"17"	"70"	"3"	"2"	"111"	"0"	"43"	"6"	"18"	"80"	"0"	"67"	"193"	"13"	"66"	"3"	"0"	"0"	"0"	"191"	"0"	"20"	"16"	"9"	"141"	"33"	"13"	"4"	"6"	"82"	"7"	"6"	"4"	"164"	"13"	"3"	"71"	"79"	"203"	"25"	"126"	"67"	"25"	"22"	"11"	"32"	"2"	"98"	"118"	"20"	"2"	"411"	"7"	"18"	"66"	"5"	"53"	"20"	"1"	"21"	"44"	"142"	"56"	"129"	"34"	"47"	"1"	"22"	"6"	"82"	"5"	"20"	"36"	"15"	"202"	"68"	"7"	"1"	"6"	"162"	"56"	"5"	"19"	"4"	"20"	"57"	"163"	"13"	"8"	"84"	"117"	"0"	"23"	"34"	"3"	"16"	"14"	"9"	"17"	"345"	"1"	"87"	"7"	"15"	"5"	"0"	"0"	"61"	"27"	"4"	"14"	"1"	"3"	"1"	"1"	"0"	"56"	"3"	"8"	"0"	"614"	"1"	"1"	"0"	"1"	"0"	"82"	"99"	"3"	"123"	"22"	"8"	"25"	"10"	"4"	"25"	"50"	"23"	"19"	"79"	"5"	"38"	"229"	"86"	"0"	"76"	"0"	"1"	"80"	"0"	"0"	"0"	"24"	"0"	"9"	"19"	"6"	"38"	"14"	"72"	"13"	"26"	"40"	"57"	"252"	"2564"	"12"	"1"	"0"	"132"	"56"	"1727"	"23"	"9"	"167"	"49"	"77"	"5"	"1"	"5"	"920"	"91"	"105"	"2"	"35"	"34"	"82"	"20"	"0"	"12"	"26"	"149"	"2"	"14"	"12"	"67"	"68"	"27"	"13"	"28"	"5"	"1"	"178"	"4"	"436"	"60"	"7"	"1"	"35"	"25"	"0"	"0"	"0"	"316"	"24"	"24"	"67"	"36"	"1"	"0"	"121"	"14"	"5"	"0"	"0"	"152"	"316"	"267"	"282"	"59"	"11"	"0"	"0"	"0"	"0"	"0"	"0"	"1"	"31"	"6"	"41"	"1"	"5"	"16"	"3"	"18"	"716"	"0"	"0"	"11"	"39"	"2"	"15"	"0"	"52"	"303"	"0"	"75"	"31"	"0"	"48"	"6"	"63"	"0"	"8"	"0"	"0"	"40"	"436"	"39"	"2"	"16"	"21"	"0"	"62"	"83"	"5"	"217"	"47"	"29"	"5"	"30"	"95"	"0"	"0"	"11"	"9"	"3"	"0"	"1"	"0"	"44"	"4"	"7"	"0"	"2"	"0"	"2"	"24"	"6"	"69"	"105"	"137"	"216"	"2"	"7"	"3"	"100"	"112"	"13"	"11"	"36"	"9"	"7"	"66"	"5"	"6"	"6"	"754"	"107"	"10"	"29"	"0"	"14"	"6"	"64"	"287"	"8"	"18"	"149"	"107"	"1"	"20"	"222"	"4"	"41"	"8"	"18"	"36"	"12"	"2"	"3"	"0"	"0"	"0"	"3"	"39"	"18"	"24"	"24"	"11"	"11"	"6"	"853"	"4"	"37"	"0"	"18"	"0"	"81"	"47"	"18"	"57"	"1"	"4"	"31"	"14"	"1"	"30"	"266"	"8"	"1"	"107"	"4"	"1"	"17"	"11"	"108"	"21"	"0"	"35"	"150"	"75"	"627"	"57"	"7"	"1"	"111"	"9"	"19"	"0"	"315"	"36"	"267"	"193"	"0"	"270"	"30"	"96"	"377"	"674"	"17"	"4"	"0"	"7"	"2"	"13"	"356"	"20"	"87"	"89"	"30"	"9"	"0"	"0"	"107"	"27"	"0"	"261"	"16"	"399"	"339"	"89"	"11"	"3"	"16"	"77"	"289"	"6"	"36"	"26"	"26"	"21"	"97"	"5"	"9"	"5"	"1"	"13"	"22"	"141"	"1"	"49"	"216"	"0"	"22"	"68"	"8"	"114"	"7"	"10"	"25"	"19"	"162"	"7"	"127"	"11"	"51"	"19"	"1"	"11"	"13"	"23"	"21"	"0"	"16"	"53"	"155"	"18"	"10"	"207"	"10"	"0"	"112"	"2"	"38"	"221"	"15"	"508"	"8"	"12"	"38"	"4"	"72"	"144"	"1176"	"43"	"148"	"11"	"504"	"13"	"40"	"69"	"50"	"63"	"0"	"1"	"52"	"127"	"91"	"22"	"30"	"9"	"12"	"17"	"1"	"2"	"16"	"49"	"77"	"5"	"13"	"2"	"4"	"527"	"66"	"30"	"16"	"52"	"1"	"5"	"6"	"2"	"543"	"19"	"33"	"11"	"0"	"58"	"11"	"73"	"2"	"0"	"25"	"21"	"239"	"212"	"13"	"193"	"20"	"13"	"12"	"84"	"31"	"30"	"46"	"3"	"0"	"66"	"60"	"0"	"10"	"230"	"1545"	"38"	"0"	"0"	"69"	"10"	"33"	"81"	"45"	"172"	"50"	"22"	"101"	"31"	"438"	"11"	"0"	"0"	"5"	"13"	"2002"	"323"	"30"	"2"	"43"	"8"	"31"	"5"	"25"	"8"	"61"	"0"	"13"	"14"	"4"	"175"	"33"	"1"	"32"	"5"	"69"	"2"	"452"	"54"	"181"	"0"	"1"	"96"	"15"	"38"	"65"	"185"	"329"	"43"	"89"	"26"	"61"	"9"	"43"	"20"	"5"	"14"	"32"	"120"	"3"	"11"	"5"	"20"	"227"	"22"	"28"	"0"	"35"	"130"	"20"	"61"	"27"	"20"	"18"	"2"	"12"	"2"	"48"	"1277"	"49"	"41"	"0"	"58"	"44"	"0"	"225"	"32"	"3"	"21"	"2"	"43"	"0"	"272"	"23"	"198"	"45"	"173"	"79"	"247"	"28"	"5"	"10"	"15"	"9"	"23"	"23"	"22"	"6"	"1"	"6"	"83"	"0"	"374"	"2"	"168"	"5"	"13"	"0"	"14"	"0"	"7"	"101"	"63"	"73"	"8"	"44"	"41"	"223"	"3"	"11"	"1"	"45"	"24"	"1"	"47"	"19"	"130"	"10"	"12"	"6"	"121"	"25"	"91"	"362"	"94"	"91"	"5"	"45"	"24"	"134"	"0"	"27"	"191"	"24"	"28"	"12"	"22"	"0"	"60"	"5"	"10"	"16"	"2"	"6"	"1"	"2"	"48"	"35"	"43"	"18"	"51"	"9"	"27"	"1"	"106"	"5"	"56"	"10"	"42"	"0"	"18"	"24"	"1"	"237"	"106"	"32"	"86"	"68"	"76"	"14"	"106"	"201"	"398"	"208"	"120"	"284"	"63"	"8"	"490"	"121"	"7"	"110"	"66"	"172"	"11"	"112"	"141"	"109"	"27"	"50"	"11"	"320"	"451"	"56"	"37"	"0"	"0"	"0"	"40"	"34"	"1232"	"47"	"46"	"62"	"220"	"23"	"73"	"40"	"0"	"11"	"129"	"553"	"222"	"3"	"48"	"138"	"58"	"9"	"7"	"399"	"64"	"9"	"6"	"13"	"6"	"0"	"0"	"0"	"0"	"0"	"0"	"0"	"22"	"84"	"10"	"37"	"5"	"64"	"1"	"0"	"454"	"85"	"46"	"0"	"11"	"46"	"1"	"8"	"49"	"41"	"178"	"7"	"17"	"6"	"464"	"0"	"40"	"264"	"236"	"542"	"3"	"8"	"39"	"1340"	"173"	"213"	"4968"	"172"	"70"	"1"	"35"	"66"	"86"	"6"	"32"	"0"	"70"	"21"	"25"	"69"	"66"	"3"	"1"	"38"	"102"	"8"	"1273"	"9"	"71"	"28"	"43"	"3"	"4"	"21"	"84"	"9"	"89"	"7"	"15"	"19"	"0"	"0"	"94"	"65"	"161"	"42"	"60"	"21"	"151"	"180"	"15"	"417"	"258"	"20"	"698"	"80"	"19"	"2"	"1671"	"11"	"160"	"109"	"36"	"14"	"8"	"43"	"1"	"0"	"47"	"1"	"316"	"145"	"7"	"30"	"1146"	"64"	"7"	"9"	"334"	"63"	"13"	"7983"	"65"	"130"	"0"	"35"	"17"	"25"	"138"	"134"	"3"	"6089"	"35"	"2"	"0"	"37"	"1048"	"10"	"116"	"45"	"3"	"125"	"125"	"38"	"0"	"30"	"27"	"0"	"1"	"1168"	"143"	"25"	"9"	"176"	"23"	"7"	"29"	"51"	"76"	"71"	"0"	"63"	"165"	"10"	"123"	"26"	"18"	"70"	"1"	"11"	"62"	"371"	"1437"	"90"	"15"	"37"	"280"	"219"	"135"	"94"	"25"	"315"	"375"	"309"	"5"	"24"	"12"	"215"	"287"	"15"	"115"	"178"	"10"	"25"	"10"	"27"	"37"	"0"	"240"	"2"	"0"	"35"	"3"	"8"	"59"	"315"	"22"	"4"	"92"	"12"	"16"	"18"	"33"	"17"	"8"	"2"	"89"	"12"	"5"	"90"	"36"	"0"	"58"	"132"	"5"	"22"	"31"	"16"	"1"	"23"	"0"	"16"	"0"	"33"	"11"	"0"	"0"	"0"	"0"	"0"	"2"	"5"	"49"	"99"	"5"	"16"	"0"	"0"	"1"	"6"	"38"	"80"	"248"	"31"	"59"	"23"	"4"	"151"	"0"	"0"	"40"	"9"	"293"	"31"	"0"	"287"	"317"	"91"	"30"	"102"	"11"	"192"	"57"	"2"	"4"	"72"	"24"	"95"	"16"	"1486"	"6"	"107"	"19"	"6"	"17"	"8"	"49"	"101"	"1"	"1"	"85"	"3"	"7"	"39"	"7"	"30"	"38"	"2"	"5"	"0"	"6"	"8"	"92"	"210"	"61"	"9"	"0"	"22"	"21"	"3"	"2"	"51"	"10"	"19"	"58"	"15"	"0"	"70"	"7"	"73"	"5"	"100"	"48"	"0"	"43"	"90"	"1660"	"0"	"0"	"0"	"0"	"0"	"0"	"0"	"0"	"0"	"0"	"0"	"0"	"0"	"0"	"0"	"0"	"0"	"3"	"73"	"70"	"39"	"267"	"471"	"0"	"16"	"131"	"15"	"49"	"19"	"29"	"419"	"80"	"10"	"28"	"11"	"83"	"76"	"1"	"0"	"0"	"0"	"50"	"0"	"3"	"51"	"104"	"15"	"9"	"24"	"19"	"18"	"91"	"0"	"16"	"61"	"484"	"3"	"321"	"3"	"351"	"35"	"2"	"48"	"11"	"99"	"36"	"12"	"60"	"0"	"0"	"41"	"34"	"103"	"12"	"74"	"5"	"233"	"44"	"33"	"24"	"36"	"44"	"115"	"88"	"24"	"2"	"14"	"24"	"22"	"132"	"1"	"17"	"53"	"190"	"135"	"64"	"60"	"2"	"4"	"22"	"22"	"5"	"23"	"31"	"217"	"102"	"22"	"14"	"216"	"10"	"52"	"11"	"3"	"33"	"74"	"44"	"36"	"302"	"66"	"13"	"0"	"3"	"0"	"4"	"0"	"19"	"16"	"40"	"7"	"35"	"1201"	"225"	"1"	"21"	"14"	"9"	"12"	"0"	"34"	"223"	"316"	"0"	"0"	"0"	"0"	"0"	"0"	"0"	"0"	"0"	"75"	"80"	"612"	"39"	"202"	"86"	"26"	"82"	"25"	"42"	"33"	"2"	"31"	"1"	"96"	"1"	"416"	"3"	"100"	"4"	"2"	"321"	"9"	"44"	"40"	"380"	"301"	"697"	"0"	"23"	"14"	"146"	"528"	"4"	"2"	"33"	"68"	"39"	"117"	"214"	"35"	"111"	"116"	"33"	"1"	"0"	"101"	"2"	"0"	"136"	"101"	"80"	"22"	"7"	"13"	"57"	"195"	"10"	"98"	"2"	"3"	"77"	"607"	"82"	"366"	"148"	"206"	"5"	"10"	"45"	"22"	"323"	"63"	"15"	"16"	"138"	"123"	"49"	"1064"	"10"	"3"	"25"	"2"	"384"	"3"	"320"	"37"	"188"	"1723"	"41"	"81"	"200"	"46"	"9"	"136"	"7"	"304"	"90"	"44"	"7"	"9"	"25"	"453"	"39"	"439"	"34"	"18"	"55"	"5"	"30"	"547"	"22"	"90"	"294"	"234"	"181"	"118"	"57"	"73"	"32"	"986"	"3780"	"103"	"138"	"728"	"291"	"6"	"377"	"69"	"171"	"67"	"35"	"246"	"785"	"14"	"38"	"219"	"533"	"136"	"4"	"1"	"232"	"420"	"368"	"32"	"105"	"434"	"131"	"117"	"38"	"0"	"281"	"11"	"334"	"40"	"114"	"422"	"37"	"483"	"184"	"22"	"338"	"514"	"126"	"84"	"274"	"97"	"25"	"1"	"154"	"0"	"72"	"0"	"18"	"27"	"309"	"30"	"4"	"90"	"104"	"1715"	"45"	"93"	"7"	"25"	"0"	"2"	"458"	"387"	"0"	"0"	"14"	"10"	"18"	"1"	"717"	"0"	"37"	"0"	"0"	"3"	"0"	"0"	"0"	"57"	"0"	"16"	"6"	"1"	"1"	"0"	"0"	"0"	"0"	"305"	"0"	"3"	"197"	"3"	"62"	"11"	"0"	"276"	"35"	"99"	"170"	"7"	"2"	"0"	"4"	"0"	"1"	"4"	"12"	"0"	"10"	"0"	"2"	"15"	"358"	"5"	"20"	"250"	"390"	"98"	"0"	"39"	"38"	"0"	"12"	"32"	"36"	"12"	"1"	"4"	"0"	"0"	"91"	"2"	"2"	"239"	"11"	"147"	"11"	"0"	"0"	"0"	"0"	"622"	"40"	"0"	"147"	"6"	"11"	"55"	"20"	"5"	"496"	"0"	"0"	"1"	"0"	"92"	"0"	"0"	"10"	"2"	"0"	"0"	"0"	"0"	"263"	"1"	"3"	"0"	"300"	"1"	"0"	"1"	"10"	"125"	"1"	"0"	"0"	"35"	"6"	"0"	"0"	"7"	"3"	"68"	"344"	"131"	"47"	"11"	"0"	"0"	"0"	"0"	"0"	"0"	"0"	"1"	"0"	"16"	"0"	"2"	"2088"	"25"	"2"	"0"	"0"	"0"	"0"	"0"	"11"	"7"	"65"	"22"	"0"	"0"	"0"	"0"	"1"	"0"	"86"	"3"	"27"	"0"	"71"	"298"	"4"	"0"	"1"	"0"	"0"	"0"	"0"	"0"	"0"	"0"	"0"	"0"	"0"	"0"	"0"	"0"	"0"	"0"	"0"	"0"	"0"	"0"	"4"	"469"	"248"	"12"	"9"	"76"	"18"	"11"	"1323"	"3"	"0"	"0"	"594"	"4"	"277"	"0"	"74"	"0"	"0"	"76"	"4"	"4"	"2"	"1"	"98"	"2"	"0"	"1"	"39"	"25"	"0"	"0"	"2"	"9"	"5"	"1036"	"0"	"4"	"34"	"1"	"1747"	"0"	"0"	"0"	"96"	"227"	"102"	"212"	"58"	"630"	"0"	"8"	"279"	"9"	"18"	"0"	"16"	"4"	"42"	"8"	"0"	"2"	"33"	"11"	"89"	"0"	"1"	"6"	"201"	"31"	"185"	"97"	"11"	"21"	"131"	"17"	"99"	"113"	"2"	"7"	"6"	"47"	"0"	"8"	"0"	"0"	"92"	"2"	"12"	"152"	"5"	"0"	"50"	"148"	"0"	"1"	"1"	"24"	"29"	"2"	"1"	"3"	"3"	"123"	"12"	"5"	"313"	"7"	"32"	"50"	"37"	"76"	"7"	"1"	"4"	"8"	"437"	"121"	"23"	"143"	"134"	"43"	"30"	"17"	"10"	"0"	"19"	"143"	"8"	"78"	"24"	"179"	"19"	"283"	"63"	"31"	"3"	"6"	"101"	"239"	"639"	"49"	"13"	"2"	"7"	"0"	"64"	"15"	"32"	"0"	"5"	"875"	"99"	"69"	"1"	"6"	"19"	"6"	"33"	"41"	"4"	"82"	"149"	"15"	"12"	"169"	"0"	"584"	"12"	"11"	"28"	"7"	"0"	"6"	"59"	"147"	"432"	"263"	"2"	"1485"	"149"	"27"	"0"	"909"	"18"	"96"	"8"	"17"	"0"	"218"	"14"	"2"	"41"	"0"	"0"	"226"	"1"	"31"	"363"	"20"	"455"	"19"	"0"	"1"	"2"	"76"	"40"	"15"	"22"	"0"	"0"	"0"	"79"	"55"	"0"	"4"	"98"	"7"	"80"	"4"	"34"	"54"	"80"	"24"	"1076"	"0"	"645"	"181"	"16"	"9"	"14"	"3"	"0"	"0"	"293"	"3049"	"17"	"3"	"1"	"26"	"11"	"156"	"462"	"33"	"0"	"0"	"0"	"1"	"15"	"116"	"3"	"75"	"162"	"12"	"4"	"10"	"3"	"148"	"20"	"4"	"0"	"67"	"0"	"110"	"53"	"9"	"7"	"49"	"182"	"6"	"26"	"34"	"14"	"0"	"10"	"94"	"1"	"114"	"400"	"0"	"275"	"3"	"2"	"3"	"39"	"43"	"130"	"4"	"81"	"28"	"86"	"7"	"75"	"1"	"10"	"16"	"63"	"39"	"9"	"0"	"219"	"1"	"110"	"59"	"8"	"5"	"57"	"427"	"10"	"25"	"10"	"0"	"0"	"2"	"27"	"96"	"0"	"8"	"38"	"237"	"0"	"136"	"5"	"15"	"0"	"0"	"68"	"2"	"0"	"0"	"12"	"2"	"17"	"0"	"0"	"3"	"1"	"1"	"0"	"0"	"0"	"0"	"0"	"0"	"35"	"4"	"25"	"0"	"0"	"20"	"10"	"0"	"7"	"0"	"2"	"13"	"76"	"14"	"6"	"0"	"0"	"0"	"10"	"10"	"24"	"1"	"39"	"0"	"1"	"0"	"0"	"19"	"84"	"0"	"2"	"17"	"2"	"296"	"0"	"0"	"0"	"55"	"0"	"1"	"5899"	"0"	"788"	"0"	"0"	"2"	"666"	"3556"	"0"	"40"	"1"	"1"	"0"	"0"	"0"	"1"	"359"	"0"	"5"	"0"	"0"	"6"	"1855"	"0"	"419"	"0"	"51161"	"0"	"7717"	"11"	"59"	"342"	"0"	"35"	"126"	"22"	"14"	"0"	"11"	"9"	"196"	"14"	"20"	"0"	"16"	"9"	"8"	"31"	"23"	"11"	"251"	"1"	"68"	"114"	"65"	"41"	"65"	"0"	"33"	"247"	"4"	"43"	"0"	"55"	"972"	"8"	"78"	"25"	"76"	"67"	"89"	"5"	"7"	"392"	"52"	"6"	"126"	"50"	"45"	"25"	"0"	"134"	"12"	"4"	"0"	"3"	"65"	"41"	"4"	"1"	"5"	"3"	"0"	"1"	"4"	"0"	"0"	"0"	"0"	"42"	"131"	"63"	"38"	"29"	"0"	"16"	"27"	"10"	"610"	"0"	"65"	"39"	"1778"	"93"	"0"	"18"	"0"	"52"	"9"	"33"	"0"	"4"	"0"	"37"	"15"	"4"	"1"	"39"	"15"	"36"	"36"	"0"	"0"	"5"	"0"	"0"	"0"	"0"	"13"	"0"	"0"	"1"	"0"	"0"	"0"	"1"	"3"	"0"	"0"	"1"	"0"	"0"	"0"	"0"	"0"	"2"	"2"	"0"	"24"	"0"	"0"	"0"	"1"	"40"	"0"	"2"	"22"	"0"	"1"	"1"	"0"	"1"	"0"	"0"	"0"	"7"	"0"	"3"	"0"	"0"	"0"	"27"	"0"	"0"	"0"	"0"	"0"	"0"	"0"	"0"	"0"	"13"	"0"	"30"	"2"	"93"	"2"	"10"	"0"	"0"	"1"	"14"	"0"	"0"	"0"	"60"	"2"	"0"	"1"	"9"	"1"	"0"	"0"	"0"	"0"	"0"	"0"	"0"	"0"	"0"	"0"	"0"	"0"	"0"	"0"	"11"	"0"	"0"	"1"	"1"	"0"	"0"	"79"	"0"	"0"	"0"	"0"	"0"	"0"	"19"	"0"	"0"	"5"	"0"	"0"	"0"	"0"	"97"	"0"	"5"	"0"	"0"	"0"	"0"	"0"	"0"	"0"	"1"	"1"	"0"	"0"	"0"	"0"	"7"	"0"	"0"	"0"	"7"	"0"	"0"	"0"	"0"	"1"	"0"	"17"	"1"	"1"	"0"	"0"	"0"	"0"	"15"	"0"	"328"	"0"	"0"	"21"	"30"	"0"	"0"	"0"	"109"	"20"	"295"	"2"	"18"	"7"	"28"	"4"	"0"	"0"	"24"	"1"	"10"	"9"	"1"	"1"	"0"	"12"	"4"	"1"	"11"	"0"	"1"	"6"	"0"	"6"	"0"	"17"	"1"	"0"	"5"	"11"	"0"	"1"	"1"	"6"	"16"	"46"	"0"	"0"	"3"	"12"	"0"	"0"	"12811"	"1"	"0"	"0"	"0"	"12"	"11"	"8"	"0"	"4"	"0"	"4"	"7"	"1"	"2"	"0"	"0"	"6"	"0"	"3"	"1"	"0"	"0"	"6"	"0"	"4"	"0"	"0"	"0"	"3"	"0"	"0"	"9"	"0"	"3"	"24"	"4"	"3"	"4"	"1"	"0"	"2"	"1"	"24"	"9"	"10"	"25"	"4"	"5"	"3"	"3"	"22"	"4"	"0"	"1"	"0"	"37"	"6"	"4"	"2"	"4"	"0"	"0"	"3"	"85"	"1"	"0"	"0"	"2"	"0"	"0"	"0"	"2"	"4623"	"61"	"89"	"4"	"15"	"54"	"15"	"0"	"3"	"0"	"0"	"15"	"183"	"1"	"4"	"53"	"7"	"23"	"48"	"59"	"48"	"26"	"50"	"132"	"197"	"202"	"17"	"9"	"26"	"3"	"43"	"71"	"1"	"108"	"150"	"68"	"20"	"2"	"278"	"103"	"73"	"8"	"10"	"21"	"15"	"94"	"10"	"194"	"16"	"24"	"85"	"362"	"5"	"326"	"8"	"382"	"31"	"419"	"1322"	"112"	"4"	"4"	"181"	"118"	"39"	"1744"	"152"	"181"	"108"	"5"	"12"	"91"	"14"	"0"	"1"	"0"	"4"	"17"	"17"	"8"	"6"	"0"	"1"	"14"	"0"	"0"	"1"	"2"	"3"	"39"	"0"	"196"	"72"	"0"	"0"	"0"	"22"	"65"	"2"	"62"	"0"	"30"	"13"	"1"	"3"	"1"	"0"	"0"	"0"	"0"	"0"	"0"	"2"	"0"	"1"	"0"	"18"	"1"	"8"	"0"	"0"	"0"	"2"	"65"	"0"	"21"	"225"	"0"	"0"	"40"	"4"	"0"	"317"	"0"	"2"	"0"	"0"	"0"	"0"	"0"	"0"	"0"	"1"	"0"	"0"	"0"	"0"	"0"	"1"	"0"	"0"	"0"	"0"	"0"	"0"	"0"	"0"	"0"	"0"	"0"	"2"	"0"	"0"	"1"	"0"	"0"	"0"	"0"	"0"	"0"	"0"	"0"	"3"	"0"	"0"	"0"	"0"	"0"	"0"	"0"	"0"	"0"	"0"	"0"	"0"	"1"	"0"	"0"	"0"	"0"	"0"	"58"	"1"	"90"	"6"	"40"	"3"	"179"	"0"	"0"	"126"	"51"	"0"	"8"	"450"	"20"	"240"	"109"	"86"	"173"	"52"	"10"	"77"	"7"	"121"	"38"	"221"	"13"	"38"	"9"	"410"	"40"	"14"	"17"	"5"	"1"	"6"	"68"	"13"	"278"	"0"	"1"	"0"	"225"	"0"	"0"	"0"	"32"	"74"	"1"	"1"	"0"	"43"	"139"	"72"	"31"	"0"	"11"	"0"	"9"	"1"	"0"	"0"	"2"	"0"	"4"	"0"	"2"	"2"	"1"	"0"	"2"	"45"	"160"	"307"	"166"	"48"	"324"	"40"	"20"	"42"	"283"	"1326"	"238"	"31"	"2"	"50"	"3"	"27"	"34"	"135"	"88"	"196"	"102"	"22"	"33"	"46"	"224"	"54"	"105"	"106"	"26"	"138"	"16"	"35"	"5"	"8"	"13"	"175"	"6056"	"160"	"17"	"67"	"5"	"35"	"506"	"16"	"0"	"2999"	"104"	"230"	"192"	"23"	"43"	"533"	"6"	"215"	"12"	"2"	"23"	"104"	"92"	"3"	"0"	"420"	"1"	"42"	"154"	"536"	"223"	"18"	"168"	"26"	"158"	"652"	"517"	"98"	"492"	"518"	"9"	"9"	"438"	"40"	"42"	"35"	"738"	"59"	"46"	"40"	"115"	"25"	"31"	"114"	"1"	"57"	"24"	"50"	"264"	"13"	"64"	"74"	"52"	"367"	"754"	"36"	"122"	"130"	"25"	"12"	"45"	"5"	"146"	"133"	"50"	"60"	"310"	"27"	"39"	"22"	"0"	"12"	"27"	"958"	"134"	"287"	"1"	"7"	"116"	"8"	"158"	"48"	"31"	"5"	"1"	"74"	"117"	"24"	"3"	"297"	"12"	"66"	"7"	"170"	"117"	"149"	"33"	"217"	"97"	"1002"	"27"	"3"	"13"	"45"	"0"	"0"	"1"	"0"	"0"	"0"	"0"	"0"	"0"	"0"	"6"	"7"	"0"	"297"	"45"	"75"	"234"	"19"	"625"	"1"	"54"	"98"	"245"	"82"	"0"	"112"	"23"	"77"	"199"	"6"	"1"	"3"	"6"	"190"	"21"	"1"	"51"	"35"	"13"	"29"	"275"	"71"	"12"	"462"	"317"	"6"	"85"	"3"	"29"	"130"	"262"	"145"	"3"	"77"	"1"	"0"	"80"	"0"	"0"	"6"	"4"	"10"	"1"	"4"	"4"	"0"	"24"	"41"	"17"	"19"	"0"	"76"	"77"	"363"	"251"	"4"	"7"	"201"	"11"	"8"	"37"	"61"	"18"	"72"	"52"	"72"	"24"	"381"	"3040"	"0"	"20"	"33"	"246"	"39"	"57"	"1"	"9"	"58"	"0"	"0"	"0"	"0"	"0"	"1"	"0"	"0"	"0"	"0"	"0"	"0"	"0"	"1"	"1"	"0"	"0"	"4"	"0"	"0"	"1"	"0"	"102"	"12"	"8"	"4"	"19"	"10"	"31"	"42"	"1"	"195"	"20"	"3"	"28"	"226"	"9"	"1"	"77"	"313"	"5"	"0"	"7"	"9"	"3"	"17"	"1"	"6"	"12"	"4"	"3"	"84"	"24"	"43"	"23"	"626"	"39"	"35"	"100"	"24"	"17"	"14"	"812"	"7"	"189"	"87"	"1"	"99"	"39"	"4"	"0"	"5"	"5"	"250"	"0"	"54"	"0"	"0"	"401"	"34"	"51"	"55"	"9"	"27"	"1"	"57"	"11"	"2"	"59"	"0"	"0"	"0"	"14"	"13"	"17"	"0"	"6"	"4"	"17"	"10"	"115"	"5"	"103"	"33"	"1"	"3"	"0"	"0"	"0"	"108"	"10"	"341"	"127"	"1772"	"210"	"23"	"44"	"10"	"6"	"0"	"0"	"0"	"76"	"90"	"163"	"73"	"43"	"70"	"0"	"5"	"0"	"3"	"0"	"60"	"7"	"55"	"39"	"38"	"1138"	"17"	"233"	"91"	"56"	"11"	"29"	"41"	"16"	"142"	"0"	"1"	"2"	"58"	"1"	"11"	"50"	"4"	"8"	"10"	"31"	"53"	"1733"	"93"	"46"	"83"	"2"	"14"	"73"	"14"	"27"	"26"	"10"	"14"	"9"	"9"	"117"	"0"	"1"	"0"	"0"	"0"	"1"	"6"	"3"	"9"	"598"	"22"	"183"	"290"	"7"	"202"	"140"	"477"	"48"	"84"	"1"	"704"	"354"	"29"	"142"	"42"	"1"	"3"	"3"	"260"	"29"	"91"	"11"	"2"	"69"	"111"	"49"	"10"	"23"	"0"	"40"	"0"	"67"	"14"	"20"	"104"	"48"	"22"	"32"	"5"	"85"	"4"	"10"	"26"	"8"	"16"	"35"	"16"	"4"	"2"	"14"	"6"	"23"	"16"	"93"	"5"	"12"	"79"	"824"	"8"	"173"	"41"	"652"	"90"	"1"	"210"	"670"	"216"	"96"	"1"	"11"	"784"	"8"	"32"	"77"	"108"	"1"	"31"	"149"	"247"	"12"	"90"	"11"	"294"	"1"	"0"	"3"	"0"	"0"	"0"	"108"	"94"	"0"	"0"	"0"	"1"	"2"	"7"	"52"	"4"	"45"	"23"	"101"	"13"	"92"	"475"	"2"	"4"	"4"	"91"	"3"	"1"	"25"	"6"	"603"	"330"	"74"	"0"	"1"	"0"	"1"	"0"	"24"	"115"	"113"	"214"	"29"	"4"	"55"	"2"	"1"	"0"	"4"	"1"	"1"	"49"	"11"	"58"	"4"	"30"	"1"	"227"	"25"	"116"	"52"	"0"	"3"	"51"	"127"	"656"	"226"	"1927"	"312"	"169"	"83"	"155"	"173"	"298"	"29"	"64"	"166"	"488"	"0"	"0"	"9"	"177"	"27"	"64"	"108"	"185"	"15"	"14"	"3"	"20"	"1"	"6"	"132"	"488"	"401"	"399"	"222"	"307"	"131"	"91"	"46"	"50"	"12"	"0"	"2"	"0"	"611"	"1061"	"28"	"158"	"18"	"5"	"0"	"3"	"2"	"0"	"0"	"0"	"0"	"1"	"130"	"60"	"85"	"84"	"327"	"129"	"46"	"16"	"0"	"0"	"32"	"123"	"0"	"1"	"0"	"73"	"5"	"0"	"5"	"2"	"528"	"184"	"95"	"3"	"19"	"66"	"532"	"25"	"11"	"5"	"21"	"352"	"264"	"278"	"4"	"51"	"12"	"241"	"1"	"41"	"3"	"11"	"25"	"63"	"103"	"0"	"2"	"41"	"0"	"894"	"130"	"2"	"0"	"28"	"1"	"6"	"210"	"5697"	"3"	"1"	"2"	"1"	"11"	"60"	"124"	"0"	"0"	"8"	"378"	"21"	"2"	"131"	"14"	"75"	"225"	"7"	"639"	"0"	"0"	"1"	"446"	"11"	"17"	"82"	"0"	"13"	"612"	"44"	"0"	"6"	"242"	"2517"	"25"	"11"	"1"	"37"	"79"	"145"	"42"	"2"	"92"	"129"	"88"	"2"	"15"	"0"	"0"	"48"	"3"	"0"	"58"	"58"	"11"	"0"	"253"	"15"	"1"	"0"	"7"	"11"	"0"	"5"	"3"	"30"	"32"	"62"	"0"	"9"	"0"	"0"	"16"	"0"	"3"	"9"	"33"	"0"	"0"	"10"	"51"	"41"	"196"	"141"	"31"	"36"	"35"	"3"	"141"	"130"	"1"	"3"	"20"	"8"	"4"	"4098"	"11"	"0"	"284"	"48"	"35"	"46"	"49"	"86"	"217"	"192"	"261"	"15"	"3"	"0"	"0"	"3"	"3"	"1"	"0"	"5"	"3"	"897"	"1"	"18"	"115"	"46"	"1"	"14"	"19"	"2"	"14"	"2"	"7"	"3"	"3"	"43"	"11"	"10"	"0"	"0"	"4"	"7"	"0"	"14"	"57"	"232"	"148"	"20"	"6"	"6"	"2"	"3"	"16"	"166"	"0"	"11"	"15"	"30"	"1902"	"210"	"0"	"432"	"77"	"4"	"6"	"478"	"0"	"91"	"135"	"144"	"5"	"205"	"0"	"0"	"0"	"1"	"1"	"1"	"0"	"13"	"0"	"9"	"11"	"21"	"1"	"4"	"0"	"5"	"7"	"16"	"110"	"511"	"0"	"182"	"2"	"1"	"0"	"17"	"0"	"29"	"1"	"25"	"15"	"0"	"8"	"6"	"0"	"0"	"1478"	"5"	"16"	"490"	"119"	"0"	"0"	"3"	"413"	"0"	"0"	"40"	"5"	"3"	"8"	"0"	"0"	"15"	"7"	"0"	"8"	"3"	"2"	"2"	"764"	"4"	"431"	"5"	"0"	"7"	"21"	"258"	"3"	"4"	"74"	"62"	"70"	"8"	"2"	"5"	"13"	"0"	"2"	"1"	"23"	"0"	"1"	"6"	"85"	"34"	"37"	"46"	"22"	"2"	"0"	"77"	"240"	"4"	"135"	"48"	"167"	"4029"	"503"	"781"	"445"	"141"	"14"	"320"	"292"	"9"	"93"	"25"	"2"	"7"	"0"	"35"	"0"	"1"	"0"	"2"	"12"	"0"	"10"	"0"	"6"	"6"	"2"	"0"	"0"	"3"	"1"	"13"	"0"	"12"	"2"	"9"	"1"	"20"	"3"	"0"	"10"	"0"	"8"	"2"	"1"	"37"	"39"	"66"	"95"	"148"	"85"	"420"	"0"	"0"	"2"	"3"	"0"	"7"	"1"	"6"	"3"	"11"	"2"	"0"	"2"	"18"	"0"	"0"	"2"	"4"	"1"	"0"	"8"	"1"	"14"	"4"	"6"	"46"	"1"	"8"	"0"	"0"	"0"	"0"	"23"	"0"	"13"	"31"	"6"	"4"	"344"	"22"	"43"	"7"	"16"	"3"	"0"	"0"	"0"	"26"	"40"	"13"	"1"	"3"	"1"	"20"	"6"	"518"	"22"	"1"	"5"	"4"	"2"	"0"	"9"	"13"	"0"	"0"	"4"	"11"	"0"	"3"	"0"	"3"	"0"	"1"	"20"	"15"	"1"	"1"	"0"	"0"	"6"	"10"	"15125"	"0"	"16"	"0"	"0"	"16"	"11"	"26"	"1"	"16"	"21"	"9"	"0"	"16"	"2"	"93"	"2"	"0"	"0"	"0"	"1"	"1"	"1164"	"2"	"153"	"3"	"366"	"7"	"0"	"3"	"49"	"19"	"8"	"2"	"0"	"1"	"0"	"3"	"3"	"15"	"2"	"0"	"0"	"1"	"0"	"316"	"183"	"261"	"3"	"140"	"279"	"92"	"16"	"4"	"16"	"2"	"13"	"427"	"0"	"39"	"77"	"16"	"10"	"158"	"283"	"117"	"94"	"85"	"0"	"1"	"0"	"0"	"0"	"0"	"0"	"84"	"291"	"720"	"4"	"0"	"12"	"35"	"37"	"3"	"19"	"23"	"14"	"0"	"0"	"0"	"59"	"13"	"0"	"66"	"247"	"253"	"48"	"14"	"21"	"678"	"1"	"1"	"63"	"0"	"34"	"0"	"7"	"4"	"1"	"2"	"1"	"1"	"6"	"0"	"0"	"0"	"6"	"6"	"2"	"25"	"4"	"6"	"2"	"0"	"2"	"11"	"0"	"589"	"70"	"381"	"102"	"46"	"84"	"0"	"0"	"0"	"0"	"6"	"1"	"0"	"3"	"15"	"0"	"4"	"660"	"0"	"40"	"111"	"14"	"204"	"29"	"1"	"7"	"89"	"13"	"1"	"33"	"91"	"19"	"11"	"11"	"12"	"279"	"14"	"9"	"58"	"61"	"23"	"166"	"8"	"212"	"44"	"2"	"88"	"15"	"40"	"8"	"32"	"7"	"50"	"2"	"0"	"0"	"72"	"22"	"16"	"3"	"82"	"3684"	"162"	"0"	"0"	"0"	"0"	"0"	"4"	"0"	"373"	"10"	"8"	"95"	"29"	"13"	"11"	"374"	"34"	"105"	"46"	"125"	"300"	"0"	"1"	"77"	"73"	"1"	"2"	"4"	"0"	"134"	"4"	"16"	"18"	"3"	"126"	"123"	"234"	"11"	"175"	"0"	"287"	"0"	"0"	"19"	"170"	"19"	"1"	"70"	"36"	"308"	"0"	"1"	"3"	"0"	"0"	"13"	"37"	"0"	"5"	"8"	"72"	"17"	"0"	"75"	"6"	"401"	"144"	"73"	"2"	"31"	"139"	"4"	"61"	"266"	"8"	"2"	"40"	"78"	"30"	"38"	"8"	"22"	"11"	"14"	"0"	"3"	"52"	"1"	"5"	"101"	"14"	"58"	"6"	"56"	"129"	"25"	"24"	"1"	"0"	"13"	"137"	"108"	"88"	"1545"	"38"	"11"	"55"	"7"	"6"	"2"	"1"	"3"	"9"	"334"	"9"	"0"	"15"	"6"	"38"	"66"	"171"	"19"	"9"	"15"	"13"	"263"	"0"	"0"	"3"	"25"	"116"	"32"	"16"	"30"	"83"	"227"	"132"	"3"	"24"	"10"	"47"	"83"	"2"	"1"	"32"	"202"	"54"	"132"	"26"	"43"	"197"	"20"	"50"	"55"	"70"	"4"	"0"	"136"	"50"	"77"	"68"	"14"	"8"	"310"	"7"	"39"	"20"	"122"	"12"	"12"	"111"	"22"	"764"	"15"	"86"	"129"	"12"	"4"	"282"	"95"	"71"	"52"	"2"	"4"	"66"	"9"	"52"	"8"	"16"	"49"	"1"	"75"	"104"	"6"	"0"	"1"	"10"	"18"	"19"	"2"	"25"	"25"	"19"	"0"	"23"	"102"	"35"	"74"	"15"	"68"	"28"	"23"	"4"	"5"	"5"	"2"	"21"	"11"	"13"	"20"	"115"	"4"	"5"	"170"	"30"	"96"	"3"	"14"	"146"	"9"	"2"	"38"	"66"	"160"	"43"	"4"	"44"	"2"	"17"	"14"	"117"	"71"	"4"	"117"	"96"	"262"	"87"	"7"	"18"	"203"	"46"	"13"	"120"	"1"	"83"	"184"	"3"	"10"	"207"	"1"	"11"	"44"	"7"	"28"	"0"	"35"	"8"	"89"	"471"	"80"	"9"	"2"	"4"	"18"	"14"	"7"	"24"	"334"	"196"	"14"	"94"	"0"	"132"	"87"	"25"	"0"	"0"	"3"	"9"	"49"	"14"	"53"	"121"	"0"	"3"	"60"	"5"	"15"	"30"	"41"	"0"	"91"	"3"	"39"	"18"	"56"	"68"	"727"	"44"	"24"	"7"	"665"	"36"	"1"	"2"	"173"	"52"	"92"	"19"	"15"	"13"	"0"	"55"	"30"	"8"	"0"	"265"	"218"	"15"	"3"	"61"	"0"	"0"	"0"	"229"	"4"	"59"	"5"	"60"	"4390"	"1169"	"106"	"16"	"16"	"9"	"431"	"17"	"109"	"6"	"110"	"22"	"31"	"12"	"105"	"1"	"54"	"11"	"9"	"14"	"82"	"14"	"150"	"320"	"21"	"221"	"107"	"316"	"14"	"7"	"41"	"41"	"157"	"42"	"0"	"3"	"66"	"3"	"58"	"12"	"543"	"87"	"62"	"91"	"16"	"9"	"6"	"11"	"19"	"29"	"7"	"208"	"38"	"10"	"10"	"40"	"8"	"19"	"4"	"0"	"0"	"0"	"98"	"13"	"98"	"4"	"16"	"456"	"12"	"1"	"261"	"16"	"6"	"26"	"15"	"67"	"0"	"6"	"5"	"14"	"10"	"9"	"15"	"38"	"14"	"11"	"38"	"6"	"18"	"12"	"30"	"5"	"0"	"33"	"0"	"26"	"1"	"82"	"2"	"6"	"3"	"107"	"21"	"262"	"7"	"254"	"19"	"7"	"0"	"59"	"264"	"406"	"143"	"579"	"380"	"58"	"1"	"0"	"0"	"1"	"25"	"9"	"0"	"4"	"0"	"1"	"5"	"0"	"0"	"278"	"2"	"0"	"10"	"1"	"0"	"3"	"0"	"0"	"0"	"0"	"0"	"9"	"0"	"0"	"194"	"6"	"1"	"0"	"0"	"0"	"0"	"0"	"0"	"5"	"0"	"0"	"0"	"8"	"0"	"6"	"0"	"1"	"0"	"0"	"1"	"0"	"0"	"0"	"0"	"0"	"0"	"0"	"0"	"0"	"0"	"0"	"0"	"174"	"1"	"1"	"3"	"1"	"1"	"1"	"2"	"1"	"4"	"0"	"7"	"2"	"0"	"5"	"8"	"12"	"5"	"5"	"6"	"8"	"10"	"0"	"1"	"4"	"12"	"1"	"0"	"4"	"476"	"275"	"0"	"0"	"115"	"820"	"67"	"9"	"63"	"22"	"133"	"4"	"8"	"13"	"4"	"2"	"4"	"1"	"0"	"4"	"2"	"15"	"5"	"19"	"9"	"1"	"2"	"8"	"5"	"0"	"0"	"16"	"62"	"3"	"10"	"0"	"0"	"0"	"0"	"0"	"1"	"0"	"0"	"80"	"8"	"3"	"0"	"15"	"1"	"8"	"26"	"21"	"88"	"216"	"1"	"4"	"4"	"8"	"53"	"0"	"0"	"1"	"2"	"6"	"0"	"11"	"18"	"16"	"9"	"0"	"0"	"28"	"19"	"10"	"2"	"1"	"11"	"8"	"0"	"1"	"0"	"17"	"257"	"63"	"165"	"0"	"0"	"44"	"84"	"14"	"18"	"11"	"3"	"65"	"1"	"0"	"13"	"0"	"2"	"0"	"0"	"97"	"1"	"0"	"1"	"1"	"0"	"21"	"15"	"20"	"13"	"5"	"2"	"1"	"1"	"0"	"3"	"3"	"178"	"1"	"140"	"56"	"237"	"142"	"33"	"21"	"4"	"110"	"0"	"0"	"94"	"9"	"1"	"49"	"34"	"1085"	"2"	"2"	"4"	"180"	"45"	"0"	"245"	"90"	"739"	"15"	"66"	"3"	"24"	"344"	"15"	"8"	"259"	"52"	"71"	"52"	"16"	"13"	"5"	"5"	"851"	"222"	"134"	"36"	"0"	"11"	"4"	"0"	"4"	"2"	"0"	"0"	"0"	"3"	"0"	"217"	"0"	"16"	"37"	"2"	"199"	"4"	"2"	"181"	"1205"	"92"	"4"	"89"	"11"	"10"	"0"	"0"	"68"	"14"	"0"	"1"	"3"	"13"	"9"	"0"	"4"	"0"	"10"	"0"	"6"	"56"	"2"	"9"	"3"	"8"	"4"	"0"	"379"	"0"	"1"	"0"	"0"	"0"	"0"	"0"	"9"	"5"	"2"	"3"	"1"	"1"	"0"	"0"	"0"	"0"	"6"	"0"	"1"	"0"	"0"	"0"	"0"	"5"	"1"	"1"	"393"	"7"	"0"	"0"	"2"	"0"	"0"	"4"	"4"	"41"	"0"	"1"	"5"	"4"	"3"	"6"	"2"	"5"	"3"	"3"	"2"	"1"	"1"	"1"	"98"	"31"	"5"	"4"	"0"	"0"	"0"	"116"	"3"	"3"	"0"	"1"	"0"	"3"	"12"	"1"	"7"	"1"	"1"	"0"	"0"	"0"	"0"	"6"	"3"	"0"	"0"	"0"	"3"	"0"	"0"	"1"	"2694"	"714"	"393"	"84"	"168"	"171"	"539"	"0"	"2"	"10"	"119"	"46"	"0"	"3"	"23"	"0"	"1"	"24"	"10"	"0"	"11"	"3"	"1"	"7"	"0"	"1"	"1"	"0"	"0"	"68"	"10"	"0"	"0"	"1"	"2"	"1"	"0"	"0"	"7"	"2"	"1"	"14"	"302"	"84"	"33"	"14"	"3"	"4"	"4"	"15"	"3"	"0"	"7"	"2"	"0"	"0"	"271"	"166"	"5"	"0"	"0"	"7"	"1"	"1"	"116"	"196"	"3"	"0"	"2"	"15"	"4"	"0"	"2"	"0"	"0"	"0"	"11"	"501"	"18"	"13790"	"0"	"0"	"5"	"1"	"0"	"3"	"17"	"4"	"3"	"14"	"406"	"1"	"2"	"8"	"63"	"0"	"3"	"2"	"0"	"0"	"0"	"0"	"2"	"3"	"5"	"0"	"1"	"9"	"0"	"1"	"2"	"1"	"1"	"2"	"0"	"0"	"46"	"4"	"72"	"4"	"2"	"91"	"10"	"3"	"7"	"2"	"1"	"0"	"7"	"15"	"0"	"163"	"26"	"3"	"0"	"9"	"0"	"37"	"0"	"1"	"7"	"1"	"11"	"0"	"3"	"5"	"0"	"12"	"1"	"0"	"1"	"3"	"1"	"2"	"4"	"17"	"0"	"8"	"6"	"0"	"1"	"153"	"103"	"11"	"0"	"0"	"15"	"0"	"0"	"0"	"3"	"0"	"1"	"0"	"0"	"3"	"0"	"1"	"0"	"2"	"2"	"4"	"0"	"3"	"1"	"1"	"0"	"0"	"0"	"0"	"0"	"4"	"2"	"0"	"1146"	"131"	"0"	"8"	"0"	"0"	"1"	"2"	"0"	"0"	"0"	"1"	"79"	"184"	"0"	"13"	"2"	"1"	"0"	"65"	"0"	"2"	"0"	"4"	"9"	"1"	"0"	"0"	"0"	"0"	"0"	"0"	"0"	"262"	"2"	"0"	"2"	"1"	"2"	"109"	"0"	"4"	"227"	"254"	"52"	"15"	"27"	"0"	"1"	"1"	"2"	"3"	"1"	"0"	"19"	"0"	"0"	"1"	"0"	"0"	"0"	"2"	"7"	"1"	"30"	"95"	"0"	"0"	"0"	"7"	"5"	"10"	"27"	"0"	"4"	"1561"	"3"	"2"	"32"	"0"	"1"	"3"	"13"	"0"	"3"	"4"	"0"	"7"	"2"	"3"	"3"	"0"	"9"	"0"	"2"	"1"	"0"	"0"	"0"	"2"	"1"	"4"	"4"	"1"	"0"	"1"	"0"	"370"	"3"	"9"	"1"	"7"	"1"	"70"	"4"	"5"	"0"	"1"	"1"	"22"	"23"	"7"	"3"	"2"	"17"	"0"	"34"	"0"	"0"	"141"	"1"	"0"	"0"	"0"	"7"	"0"	"1"	"4"	"9"	"1"	"1"	"6"	"0"	"1"	"5"	"0"	"6"	"0"	"0"	"0"	"0"	"0"	"0"	"2"	"0"	"4"	"0"	"0"	"91"	"0"	"39"	"294"	"140"	"7"	"24"	"7"	"82"	"1"	"11"	"19"	"542"	"102"	"34"	"253"	"0"	"0"	"0"	"1"	"0"	"0"	"2"	"0"	"1"	"0"	"0"	"7"	"1"	"17"	"0"	"9"	"256"	"566"	"3945"	"10"	"11"	"61"	"33"	"63"	"44"	"61"	"16"	"52"	"85"	"1"	"217"	"2692"	"41"	"0"	"1"	"0"	"1"	"3"	"0"	"14"	"0"	"0"	"1"	"3"	"6"	"0"	"2"	"0"	"0"	"0"	"0"	"0"	"2"	"0"	"0"	"5"	"22"	"0"	"2"	"2"	"1"	"0"	"1"	"18"	"6"	"478"	"0"	"3"	"0"	"1"	"0"	"2"	"1"	"3"	"0"	"0"	"25"	"0"	"1"	"0"	"3"	"3"	"4"	"3"	"1"	"1"	"10"	"23"	"2"	"28"	"1"	"0"	"5"	"0"	"0"	"0"	"8"	"0"	"4"	"2"	"0"	"1"	"1"	"343"	"1"	"2"	"0"	"0"	"4"	"3"	"5"	"0"	"0"	"0"	"3"	"0"	"0"	"3"	"18"	"3"	"0"	"0"	"0"	"678"	"2"	"1"	"0"	"2"	"0"	"448"	"0"	"0"	"8"	"366"	"511"	"0"	"0"	"1"	"3"	"0"	"6"	"0"	"2"	"3"	"9"	"1"	"9"	"79"	"103"	"0"	"26"	"1"	"0"	"0"	"0"	"4"	"0"	"1"	"1"	"0"	"1"	"19"	"20"	"91"	"0"	"15"	"5"	"0"	"1"	"0"	"5"	"11"	"7"	"0"	"0"	"0"	"9"	"9"	"4"	"16"	"0"	"56"	"0"	"86"	"57"	"67"	"15"	"1"	"0"	"1"	"3"	"2"	"0"	"7"	"75"	"158"	"10"	"204"	"0"	"0"	"0"	"5"	"2"	"0"	"0"	"0"	"0"	"1"	"0"	"0"	"0"	"0"	"3"	"2"	"43"	"0"	"0"	"1"	"0"	"0"	"0"	"0"	"4"	"0"	"1"	"0"	"0"	"1"	"0"	"0"	"1"	"3"	"1"	"0"	"0"	"3"	"0"	"1"	"4"	"1"	"2"	"0"	"1"	"0"	"1"	"1"	"0"	"0"	"1"	"0"	"4"	"4"	"1"	"9"	"10"	"0"	"0"	"0"	"0"	"10"	"1"	"0"	"0"	"6"	"5"	"0"	"0"	"0"	"2"	"0"	"0"	"1"	"2"	"1"	"0"	"2"	"0"	"0"	"11"	"4"	"1"	"0"	"1"	"0"	"0"	"1"	"6"	"0"	"2"	"1"	"0"	"747"	"2"	"2"	"1"	"1"	"1"	"4"	"3"	"1"	"0"	"0"	"3"	"0"	"6"	"0"	"1"	"1"	"0"	"1"	"1"	"0"	"0"	"2"	"0"	"1"	"5"	"0"	"1"	"3"	"1"	"1"	"1"	"1"	"11"	"1"	"0"	"3"	"1"	"1"	"2"	"0"	"12"	"213"	"90"	"9"	"1"	"1"	"2"	"1"	"0"	"1"	"1"	"12"	"0"	"4"	"0"	"0"	"0"	"1"	"1"	"4"	"0"	"3"	"7"	"0"	"1"	"1"	"1"	"0"	"0"	"0"	"0"	"3"	"4"	"0"	"0"	"5"	"1"	"0"	"0"	"0"	"5"	"3"	"2"	"3"	"0"	"0"	"1"	"0"	"2"	"0"	"0"	"1"	"5"	"0"	"1"	"1"	"0"	"3"	"0"	"3"	"3"	"0"	"0"	"0"	"0"	"0"	"0"	"3"	"2"	"0"	"0"	"33"	"4"	"3"	"1"	"1"	"0"	"0"	"0"	"6"	"1"	"0"	"0"	"1"	"2"	"1"	"0"	"1"	"8"	"0"	"0"	"0"	"1"	"4"	"0"	"1"	"2"	"0"	"5"	"3"	"0"	"3"	"0"	"0"	"5"	"0"	"0"	"0"	"0"	"0"	"0"	"1"	"44"	"0"	"2"	"2"	"2"	"0"	"3"	"1"	"0"	"1"	"1"	"1"	"1"	"0"	"1"	"0"	"0"	"3"	"0"	"0"	"0"	"0"	"0"	"0"	"2"	"6"	"0"	"0"	"0"	"3"	"0"	"1"	"0"	"2"	"205"	"0"	"1"	"0"	"0"	"0"	"2"	"0"	"0"	"1"	"0"	"3"	"2"	"0"	"0"	"3"	"0"	"0"	"0"	"0"	"9"	"4"	"45"	"0"	"1"	"0"	"4"	"2"	"2"	"0"	"18"	"86"	"0"	"5"	"2"	"0"	"1"	"0"	"1"	"1"	"0"	"0"	"1"	"0"	"130"	"2958"	"0"	"0"	"0"	"0"	"1"	"0"	"671"	"0"	"572"	"6"	"0"	"19"	"7"	"24"	"0"	"0"	"0"	"0"	"0"	"633"	"0"	"13"	"2"	"0"	"0"	"1"	"0"	"0"	"0"	"1"	"0"	"13"	"0"	"2"	"0"	"0"	"1"	"1"	"0"	"0"	"5"	"1"	"1"	"0"	"0"	"1"	"4"	"0"	"0"	"0"	"1"	"0"	"8"	"58"	"218"	"0"	"1"	"0"	"1"	"2"	"0"	"3"	"0"	"0"	"2"	"48"	"722"	"0"	"8"	"2"	"3"	"0"	"0"	"4"	"15"	"5"	"25"	"181"	"0"	"25"	"1"	"0"	"3"	"19"	"20"	"0"	"19"	"0"	"0"	"1"	"0"	"0"	"0"	"0"	"1"	"5"	"2"	"0"	"0"	"1"	"0"	"0"	"0"	"0"	"1"	"0"	"0"	"1"	"2"	"1"	"1"	"2"	"1"	"0"	"2"	"0"	"1"	"0"	"0"	"0"	"2"	"2"	"0"	"27"	"10"	"0"	"0"	"2"	"0"	"1"	"3"	"6"	"1"	"0"	"3"	"1"	"1"	"0"	"0"	"1"	"5"	"12"	"0"	"0"	"1"	"0"	"2"	"2"	"3"	"3"	"0"	"5"	"45"	"3"	"0"	"2"	"5"	"2"	"0"	"0"	"0"	"0"	"0"	"1"	"1"	"1"	"1"	"0"	"0"	"6"	"6"	"0"	"0"	"4"	"1"	"0"	"0"	"1"	"0"	"0"	"1"	"0"	"0"	"0"	"0"	"16"	"0"	"1"	"0"	"0"	"47"	"2"	"0"	"0"	"0"	"2"	"0"	"2"	"103"	"23"	"1"	"0"	"0"	"0"	"6"	"2"	"0"	"0"	"3"	"2"	"5"	"0"	"6"	"0"	"0"	"0"	"0"	"0"	"0"	"0"	"1"	"0"	"0"	"12"	"64"	"5"	"0"	"0"	"0"	"58"	"1"	"5"	"0"	"0"	"0"	"0"	"2"	"49"	"8"	"12"	"0"	"36"	"2"	"25"	"203"	"0"	"0"	"0"	"9"	"0"	"1"	"1"	"1"	"2"	"12"	"0"	"1"	"4"	"1"	"1"	"0"	"1"	"0"	"0"	"0"	"0"	"0"	"0"	"2"	"6"	"107"	"574"	"628"	"0"	"0"	"116"	"6"	"1"	"21"	"65"	"1"	"12"	"4"	"7"	"3"	"0"	"7"	"2"	"28"	"3"	"5"	"9"	"0"	"701"	"41"	"156"	"26"	"1"	"25"	"1"	"578"	"1"	"1"	"53"	"141"	"0"	"11"	"121"	"1"	"0"	"0"	"0"	"44"	"1197"	"5"	"0"	"10"	"0"	"12"	"20"	"45"	"0"	"0"	"0"	"222"	"51"	"13"	"137"	"0"	"1"	"1"	"37"	"3"	"3"	"0"	"4"	"1"	"0"	"4"	"1"	"0"	"2055"	"0"	"0"	"0"	"2"	"0"	"4"	"0"	"2"	"0"	"5"	"1"	"3"	"1"	"1"	"0"	"3"	"0"	"0"	"0"	"1"	"0"	"1"	"0"	"1"	"2"	"0"	"0"	"4"	"1"	"2"	"0"	"3"	"0"	"3"	"1"	"0"	"0"	"0"	"40"	"10"	"13"	"14"	"21"	"11"	"53"	"15"	"21"	"0"	"1"	"1"	"0"	"0"	"6"	"2"	"0"	"4"	"1"	"0"	"0"	"3"	"4"	"4"	"2"	"0"	"3"	"1"	"0"	"1730"	"0"	"1"	"1"	"0"	"1"	"0"	"3"	"0"	"4"	"9"	"36"	"2"	"38"	"737"	"37"	"26"	"5"	"2"	"6"	"4"	"1"	"2"	"0"	"1"	"0"	"3"	"0"	"0"	"0"	"0"	"0"	"3"	"0"	"0"	"0"	"1"	"0"	"1"	"3"	"1"	"1"	"1"	"16"	"3"	"4"	"465"	"29"	"114"	"1"	"0"	"2"	"85"	"0"	"5"	"2"	"4"	"11"	"0"	"1"	"0"	"0"	"0"	"8"	"2"	"1"	"0"	"3"	"2"	"1"	"2"	"3"	"2"	"0"	"0"	"1"	"0"	"0"	"0"	"0"	"1"	"215"	"0"	"0"	"0"	"7"	"0"	"0"	"1"	"1"	"0"	"0"	"1"	"0"	"0"	"0"	"1"	"1"	"2"	"2"	"0"	"1"	"2"	"0"	"4"	"0"	"5"	"1"	"1"	"0"	"0"	"0"	"0"	"0"	"1"	"0"	"0"	"0"	"0"	"0"	"2"	"0"	"0"	"0"	"0"	"1"	"0"	"40"	"0"	"0"	"3"	"0"	"1"	"0"	"4"	"0"	"0"	"1"	"0"	"0"	"3"	"1"	"2"	"0"	"1"	"0"	"0"	"0"	"2"	"1"	"1"	"0"	"6"	"2"	"2"	"0"	"0"	"0"	"0"	"0"	"1"	"6"	"0"	"10"	"5"	"7"	"2"	"0"	"0"	"1"	"0"	"1"	"1"	"0"	"1"	"0"	"1"	"4"	"2"	"9"	"1"	"8"	"0"	"11"	"1"	"0"	"0"	"0"	"0"	"0"	"0"	"0"	"0"	"40"	"29"	"158"	"0"	"0"	"0"	"1"	"3"	"0"	"0"	"0"	"0"	"0"	"0"	"0"	"1"	"0"	"0"	"0"	"0"	"1"	"3"	"1"	"0"	"0"	"0"	"0"	"1"	"0"	"1"	"0"	"1"	"0"	"0"	"2"	"0"	"5"	"0"	"0"	"1"	"7"	"0"	"0"	"0"	"1"	"1"	"1"	"0"	"0"	"2"	"2"	"0"	"0"	"0"	"0"	"7"	"5"	"6"	"1"	"1"	"0"	"0"	"4"	"0"	"0"	"0"	"0"	"0"	"0"	"0"	"0"	"0"	"0"	"254"	"432"	"1"	"0"	"0"	"0"	"0"	"0"	"3"	"0"	"1"	"1"	"1"	"0"	"0"	"0"	"0"	"0"	"0"	"0"	"0"	"0"	"1"	"1"	"0"	"0"	"0"	"0"	"6"	"0"	"0"	"0"	"803"	"0"	"4"	"1"	"0"	"0"	"0"	"3"	"0"	"0"	"0"	"0"	"0"	"0"	"8"	"0"	"0"	"2"	"0"	"0"	"0"	"0"	"0"	"1"	"0"	"0"	"2"	"0"	"0"	"0"	"7"	"0"	"0"	"3"	"0"	"0"	"3"	"0"	"1"	"0"	"0"	"0"	"1"	"6"	"0"	"8"	"3"	"2"	"1"	"1"	"0"	"0"	"0"	"0"	"0"	"0"	"0"	"0"	"2"	"0"	"4"	"0"	"1"	"2"	"0"	"0"	"8"	"0"	"1"	"9"	"3"	"3"	"3"	"0"	"2"	"1"	"0"	"0"	"3"	"0"	"4"	"0"	"1"	"0"	"1"	"4"	"1"	"0"	"1"	"6"	"1"	"0"	"1"	"0"	"4"	"0"	"0"	"0"	"3"	"1"	"0"	"0"	"0"	"1"	"0"	"0"	"0"	"1"	"0"	"1"	"20"	"0"	"0"	"0"	"0"	"1"	"1"	"0"	"0"	"0"	"5"	"2"	"0"	"0"	"0"	"0"	"1"	"8"	"0"	"7"	"0"	"0"	"0"	"0"	"0"	"0"	"0"	"10"	"0"	"0"	"0"	"2"	"0"	"0"	"0"	"0"	"15"	"0"	"0"	"0"	"0"	"0"	"0"	"0"	"0"	"1"	"2"	"1"	"1"	"0"	"5"	"2"	"0"	"0"	"0"	"0"	"2"	"2"	"0"	"0"	"0"	"0"	"0"	"0"	"0"	"0"	"1"	"0"	"0"	"1"	"1"	"1"	"1"	"1"	"0"	"0"	"0"	"0"	"0"	"5"	"1"	"0"	"2"	"0"	"1"	"0"	"880"	"58"	"0"	"0"	"0"	"2"	"0"	"0"	"0"	"1"	"0"	"1"	"0"	"0"	"1"	"0"	"1"	"4"	"1"	"1"	"0"	"1"	"0"	"0"	"0"	"0"	"0"	"0"	"2"	"0"	"0"	"0"	"0"	"0"	"0"	"0"	"1"	"1"	"1"	"0"	"0"	"0"	"0"	"0"	"0"	"0"	"0"	"1"	"0"	"0"	"1"	"0"	"0"	"1"	"0"	"1"	"0"	"0"	"0"	"0"	"0"	"3"	"0"	"3"	"4"	"2"	"0"	"0"	"0"	"0"	"4"	"2"	"62"	"94"	"83"	"817"	"35"	"6"	"25"	"42"	"265"	"75"	"51"	"10"	"279"	"175"	"112"	"162"	"70"	"826"	"406"	"45"	"1"	"5"	"537"	"0"	"4"	"3"	"0"	"0"	"0"	"1"	"20"	"10"	"5"	"40"	"58"	"459"	"0"	"0"	"1"	"2"	"2"	"6"	"0"	"0"	"0"	"0"	"4"	"0"	"0"	"0"	"3"	"6"	"0"	"16"	"0"	"0"	"3"	"0"	"4"	"0"	"1"	"3"	"4"	"6"	"0"	"33"	"3"	"0"	"1"	"0"	"0"	"0"	"2"	"1"	"1"	"0"	"86"	"141"	"107"	"4"	"0"	"10"	"0"	"0"	"0"	"10"	"0"	"28"	"0"	"26"	"10"	"0"	"67"	"3"	"0"	"187"	"48"	"0"	"0"	"1"	"0"	"0"	"0"	"0"	"0"	"0"	"0"	"2"	"0"	"1"	"0"	"3"	"0"	"1"	"0"	"0"	"1"	"2"	"1"	"0"	"0"	"2"	"0"	"1"	"0"	"0"	"1"	"1"	"1"	"0"	"0"	"0"	"0"	"0"	"10"	"3"	"0"	"0"	"0"	"2"	"2"	"0"	"7"	"4"	"5"	"6"	"1"	"0"	"0"	"0"	"0"	"37"	"0"	"0"	"0"	"1"	"0"	"0"	"3"	"6"	"1"	"0"	"1"	"0"	"0"	"0"	"0"	"0"	"0"	"0"	"2"	"1"	"0"	"2"	"3"	"9"	"2"	"0"	"1"	"3"	"6"	"0"	"4"	"1"	"0"	"0"	"0"	"2"	"3"	"0"	"3"	"0"	"0"	"7"	"2"	"18"	"6"	"0"	"1"	"0"	"4"	"1"	"3"	"0"	"0"	"0"	"0"	"0"	"0"	"2"	"4"	"16"	"5"	"0"	"35"	"11"	"1"	"3"	"3"	"4"	"0"	"4"	"5"	"0"	"7"	"1"	"0"	"0"	"0"	"1"	"1"	"4"	"3"	"155"	"1"	"9"	"15"	"0"	"1"	"0"	"0"	"3"	"129"	"13"	"8"	"0"	"0"	"0"	"2"	"2"	"3"	"9"	"0"	"0"	"4"	"1"	"0"	"0"	"2"	"2"	"0"	"0"	"0"	"1"	"2"	"396"	"3340"	"3"	"1"	"4"	"0"	"0"	"3"	"2"	"2"	"0"	"0"	"1"	"0"	"0"	"0"	"0"	"0"	"0"	"1"	"0"	"1"	"0"	"0"	"4"	"1"	"1"	"0"	"0"	"0"	"5"	"4"	"1"	"0"	"0"	"17"	"0"	"0"	"0"	"1"	"0"	"0"	"0"	"0"	"0"	"0"	"0"	"9"	"0"	"3"	"4"	"3"	"2"	"0"	"0"	"0"	"0"	"3"	"1"	"105"	"134"	"63"	"1"	"16"	"272"	"9"	"2"	"1"	"5"	"7"	"3"	"8"	"1"	"0"	"2"	"4"	"0"	"1"	"1"	"4"	"6"	"0"	"2"	"0"	"0"	"3"	"7"	"0"	"3"	"145"	"5"	"44"	"0"	"1"	"149"	"76"	"55"	"0"	"0"	"0"	"3"	"0"	"0"	"0"	"0"	"0"	"0"	"0"	"0"	"0"	"0"	"0"	"2"	"0"	"0"	"0"	"0"	"142"	"436"	"46"	"0"	"0"	"0"	"0"	"1"	"0"	"0"	"0"	"1"	"1"	"0"	"0"	"1"	"0"	"1"	"2"	"3"	"0"	"2"	"0"	"0"	"1"	"0"	"0"	"0"	"0"	"0"	"0"	"0"	"0"	"0"	"2"	"1"	"0"	"0"	"0"	"0"	"1"	"1"	"2"	"3"	"1"	"0"	"0"	"0"	"0"	"0"	"1"	"57"	"2"	"1"	"32"	"118"	"147"	"5"	"66"	"1"	"3"	"0"	"0"	"1"	"6"	"0"	"0"	"3"	"1"	"8"	"7"	"1"	"0"	"0"	"104"	"26"	"4194"	"25"	"12"	"176"	"0"	"0"	"0"	"28"	"2"	"24"	"0"	"0"	"24"	"68"	"0"	"4100"	"5"	"0"	"0"	"0"	"1"	"210"	"11"	"0"	"6"	"3"	"131"	"9"	"4"	"154"	"96"	"1672"	"226"	"36"	"189"	"124"	"262"	"0"	"115"	"0"	"101"	"147"	"4"	"118"	"2"	"144"	"98"	"811"	"3"	"53"	"924"	"248"	"0"	"381"	"1"	"0"	"20"	"16"	"3"	"320"	"753"	"1"	"31"	"0"	"84"	"2"	"41"	"146"	"42"	"7"	"302"	"0"	"0"	"32"	"5"	"55"	"50"	"1"	"696"	"3"	"5521"	"0"	"71"	"674"	"31"	"12"	"45"	"473"	"39"	"26"	"10"	"54"	"329"	"577"	"0"	"0"	"0"	"0"	"2"	"0"	"0"	"1"	"1"	"0"	"0"	"1"	"45"	"21"	"74"	"2"	"14"	"73"	"92"	"4"	"216"	"27"	"1"	"215"	"333"	"1069"	"499"	"72"	"1"	"0"	"0"	"208"	"563"	"238"	"255"	"163"	"349"	"9"	"139"	"57"	"224"	"28"	"141"	"1"	"0"	"5"	"123"	"0"	"8"	"3"	"0"	"1"	"0"	"0"	"0"	"1"	"1"	"7"	"1"	"0"	"1"	"0"	"2"	"405"	"69"	"94"	"20"	"42"	"57"	"52"	"2"	"252"	"101"	"84"	"420"	"0"	"41"	"1303"	"45"	"0"	"0"	"0"	"0"	"0"	"0"	"0"	"0"	"1"	"0"	"2"	"0"	"0"	"1514"	"107"	"10"	"94"	"856"	"58"	"5"	"1"	"205"	"286"	"1001"	"65"	"18"	"156"	"1"	"0"	"2"	"0"	"0"	"0"	"1"	"0"	"0"	"2"	"0"	"8"	"0"	"1"	"0"	"0"	"1"	"2"	"0"	"0"	"40"	"235"	"86"	"125"	"62"	"10"	"3"	"0"	"1"	"0"	"0"	"0"	"5"	"0"	"24"	"176"	"32"	"381"	"114"	"127"	"226"	"74"	"1"	"11"	"11"	"106"	"7"	"16"	"4"	"2"	"37"	"143"	"73"	"1"	"0"	"7"	"9"	"203"	"230"	"50"	"11"	"5"	"136"	"321"	"92"	"16"	"6"	"6"	"2"	"30"	"86"	"11"	"0"	"6"	"58"	"82"	"26"	"134"	"12"	"6"	"48"	"59"	"64"	"69"	"24"	"1"	"10"	"26"	"9"	"26"	"80"	"20"	"17"	"4"	"155"	"149"	"0"	"1"	"536"	"59"	"3"	"130"	"13"	"579"	"11"	"138"	"0"	"59"	"33"	"26"	"208"	"24"	"166"	"78"	"106"	"2"	"0"	"23"	"14"	"54"	"14"	"26"	"82"	"21"	"48"	"29"	"31"	"104"	"216"	"0"	"70"	"1"	"3"	"1"	"15"	"32"	"39"	"64"	"3"	"3"	"0"	"1"	"0"	"0"	"4"	"34"	"13"	"0"	"9"	"6"	"358"	"2"	"22"	"34"	"76"	"28"	"78"	"18"	"0"	"0"	"8"	"3"	"51"	"368"	"30"	"0"	"13"	"11"	"1"	"45"	"14"	"82"	"40"	"246"	"269"	"4"	"14"	"112"	"1"	"256"	"323"	"86"	"488"	"36"	"25"	"75"	"115"	"30"	"45"	"0"	"43"	"91"	"19"	"105"	"66"	"26"	"13"	"3"	"392"	"31"	"11"	"9"	"18"	"58"	"70"	"13"	"25"	"144"	"7"	"0"	"0"	"0"	"0"	"0"	"12"	"7"	"7"	"73"	"13"	"11"	"0"	"2"	"3"	"889"	"54"	"107"	"907"	"5"	"0"	"2"	"9"	"79"	"0"	"0"	"40"	"15"	"0"	"243"	"6"	"562"	"4"	"22"	"1"	"149"	"0"	"0"	"16"	"245"	"4"	"40"	"52"	"445"	"99"	"1"	"4"	"0"	"2"	"136"	"5"	"5"	"105"	"12"	"7"	"61"	"192"	"402"	"0"	"34"	"0"	"164"	"15"	"0"	"103"	"32"	"2"	"29"	"25"	"348"	"125"	"1"	"6"	"22"	"195"	"447"	"4"	"6"	"49"	"9"	"238"	"16"	"101"	"449"	"5"	"0"	"78"	"8"	"62"	"97"	"565"	"1"	"75"	"91"	"0"	"9"	"189"	"14"	"148"	"230"	"70"	"6"	"3"	"48"	"22"	"41"	"1"	"40"	"4"	"19"	"71"	"25"	"5"	"29"	"128"	"17"	"37"	"33"	"29"	"7"	"18"	"10"	"161"	"226"	"6"	"0"	"0"	"1"	"3"	"25"	"23"	"93"	"7"	"8"	"120"	"184"	"232"	"24"	"45"	"144"	"18"	"7"	"62"	"7"	"13"	"22"	"1350"	"1"	"188"	"555"	"0"	"0"	"1"	"0"	"1"	"0"	"1"	"37"	"6"	"29"	"2"	"5"	"80"	"0"	"0"	"39"	"1"	"0"	"1"	"0"	"2"	"16"	"78"	"205"	"0"	"76"	"18"	"4"	"86"	"69"	"0"	"0"	"23"	"395"	"6"	"18"	"61"	"0"	"1"	"10"	"4"	"9"	"1"	"48"	"0"	"14"	"63"	"49"	"70"	"14"	"14"	"24"	"66"	"32"	"8"	"18"	"29"	"42"	"136"	"10"	"127"	"16"	"71"	"20"	"13"	"1"	"1"	"15"	"1"	"3"	"2"	"80"	"40"	"139"	"80"	"37"	"153"	"11"	"2789"	"241"	"250"	"44"	"19"	"13"	"25"	"38"	"164"	"86"	"67"	"150"	"104"	"28"	"1"	"70"	"58"	"110"	"11"	"64"	"35"	"59"	"17"	"1"	"425"	"12"	"3"	"243"	"0"	"0"	"318"	"55"	"296"	"46"	"64"	"803"	"29"	"16"	"29"	"10"	"75"	"181"	"9"	"27"	"7"	"10"	"22"	"5"	"30"	"66"	"64"	"171"	"193"	"6"	"7"	"40"	"79"	"79"	"1"	"2"	"149"	"112"	"8"	"0"	"196"	"27"	"3"	"1"	"1"	"11"	"242"	"14"	"12"	"22"	"2"	"15"	"6"	"171"	"8"	"13"	"137"	"0"	"2"	"12"	"20"	"183"	"104"	"118"	"3"	"18"	"67"	"40"	"49"	"0"	"0"	"1181"	"1"	"145"	"200"	"60"	"17"	"5"	"1"	"131"	"402"	"206"	"156"	"18"	"0"	"13"	"0"	"30"	"13"	"500"	"6"	"39"	"56"	"0"	"0"	"30"	"41"	"6"	"397"	"2"	"1"	"5"	"50"	"150"	"0"	"22"	"0"	"90"	"0"	"17"	"3"	"257"	"342"	"14"	"6"	"23"	"22"	"1"	"28"	"28"	"19"	"19"	"17"	"38"	"67"	"146"	"14"	"111"	"8"	"1"	"3"	"0"	"17"	"14"	"13"	"0"	"5"	"8"	"16"	"29"	"0"	"0"	"54"	"62"	"47"	"0"	"7"	"0"	"22"	"9"	"34"	"16"	"134"	"1"	"11"	"0"	"2"	"131"	"39"	"131"	"12"	"259"	"2"	"9"	"0"	"384"	"4"	"44"	"144"	"135"	"189"	"0"	"0"	"0"	"11"	"37"	"2"	"284"	"159"	"8"	"0"	"9"	"20"	"1"	"31"	"300"	"3"	"24"	"3"	"7"	"23"	"14"	"148"	"4"	"6"	"18"	"246"	"21"	"69"	"37"	"3"	"280"	"143"	"22"	"50"	"49"	"65"	"11"	"23"	"31"	"81"	"2"	"160"	"99"	"0"	"0"	"0"	"0"	"0"	"0"	"0"	"0"	"0"	"0"	"1"	"9"	"0"	"0"	"0"	"0"	"0"	"20"	"0"	"1"	"8"	"0"	"11"	"48"	"0"	"8"	"3"	"1"	"5"	"3"	"0"	"11"	"4"	"9"	"4"	"5"	"54"	"11"	"14"	"64"	"104"	"10"	"90"	"1"	"130"	"41"	"57"	"57"	"14"	"9"	"0"	"17"	"1"	"63"	"528"	"266"	"42"	"145"	"168"	"1"	"2"	"1"	"1"	"22"	"489"	"42"	"12"	"31"	"2"	"1"	"0"	"1"	"43"	"363"	"155"	"13"	"68"	"0"	"253"	"13"	"17"	"87"	"7"	"13"	"2"	"76"	"25"	"42"	"13"	"18"	"290"	"18"	"32"	"41"	"12"	"0"	"11"	"4"	"12"	"101"	"331"	"40"	"51"	"36"	"23"	"1"	"0"	"77"	"32"	"4"	"305"	"92"	"36"	"25"	"1"	"151"	"15"	"4"	"6"	"2"	"49"	"86"	"599"	"8"	"36"	"70"	"53"	"3"	"10"	"10"	"17"	"3"	"32"	"20"	"11"	"14"	"166"	"9"	"322"	"33"	"3"	"315"	"492"	"60"	"7"	"460"	"67"	"5"	"18"	"3"	"106"	"124"	"8"	"267"	"6"	"103"	"106"	"152"	"9"	"279"	"31"	"36"	"45"	"27"	"80"	"14"	"120"	"18"	"15"	"16"	"0"	"0"	"128"	"51"	"123"	"63"	"12"	"5"	"10"	"11"	"23"	"66"	"13"	"12"	"50"	"251"	"24"	"70"	"25"	"1"	"0"	"91"	"226"	"5"	"23"	"2"	"126"	"118"	"26"	"28"	"2"	"26"	"44"	"308"	"35"	"28"	"180"	"129"	"1"	"4"	"1"	"47"	"22"	"23"	"39"	"14"	"2"	"28"	"7"	"4"	"35"	"0"	"1029"	"16"	"10"	"17"	"47"	"0"	"4"	"86"	"3"	"11"	"310"	"55"	"14"	"31"	"22"	"14"	"30"	"6"	"13"	"37"	"67"	"4"	"96"	"21"	"21"	"166"	"0"	"1"	"0"	"373"	"5"	"1"	"0"	"0"	"0"	"47"	"303"	"3"	"2"	"134"	"349"	"3"	"7"	"3"	"105"	"19"	"2"	"18"	"4"	"76"	"4"	"8"	"116"	"2"	"4"	"5"	"14"	"96"	"89"	"94"	"109"	"9"	"55"	"23"	"4"	"63"	"18"	"48"	"9"	"1"	"43"	"0"	"147"	"0"	"8"	"176"	"19"	"215"	"17"	"5"	"101"	"54"	"1"	"10"	"12"	"0"	"0"	"0"	"17"	"2"	"7"	"108"	"6"	"20"	"7"	"0"	"48"	"74"	"10"	"45"	"11"	"158"	"2"	"0"	"3"	"9"	"354"	"5"	"3"	"1"	"564"	"263"	"98"	"11"	"33"	"7"	"24"	"15"	"1"	"0"	"0"	"36"	"2"	"0"	"9"	"21"	"0"	"3"	"58"	"20"	"22"	"1"	"80"	"70"	"18"	"157"	"43"	"135"	"1"	"80"	"148"	"85"	"17"	"61"	"9"	"0"	"6"	"15"	"3"	"37"	"2"	"32"	"17"	"2"	"29"	"13"	"13"	"73"	"530"	"330"	"55"	"20"	"25"	"19"	"251"	"31"	"18"	"4"	"55"	"0"	"8"	"127"	"3"	"18"	"0"	"57"	"1910"	"0"	"6"	"11"	"3"	"73"	"67"	"156"	"32"	"1"	"11"	"14"	"79"	"18"	"32"	"13"	"95"	"56"	"5"	"55"	"32"	"10"	"4"	"5"	"3"	"105"	"103"	"343"	"208"	"21"	"1"	"15"	"237"	"6"	"14"	"10"	"156"	"47"	"187"	"17"	"121"	"436"	"138"	"12"	"1"	"88"	"5"	"8"	"64"	"15"	"12"	"22"	"6"	"8"	"0"	"2"	"188"	"32"	"7"	"16"	"540"	"14"	"1"	"132"	"8"	"11"	"4"	"106"	"92"	"33"	"57"	"83"	"327"	"4"	"4"	"16"	"9"	"1"	"16"	"65"	"21"	"47"	"9"	"520"	"0"	"52"	"18"	"0"	"1"	"1"	"0"	"109"	"24"	"95"	"36"	"0"	"16"	"24"	"8"	"19"	"87"	"66"	"0"	"0"	"2"	"1"	"0"	"8"	"51"	"0"	"13"	"0"	"4"	"54"	"19"	"17"	"8"	"122"	"19"	"108"	"22"	"141"	"32"	"120"	"25"	"117"	"111"	"151"	"5"	"292"	"15"	"19"	"82"	"21"	"185"	"146"	"0"	"3"	"182"	"6"	"15"	"19"	"42"	"510"	"98"	"13"	"32"	"1"	"12"	"4"	"4"	"176"	"315"	"21"	"45"	"38"	"12"	"27"	"26"	"5"	"324"	"143"	"0"	"33"	"19"	"26"	"62"	"146"	"4"	"115"	"10"	"31"	"56"	"186"	"42"	"0"	"0"	"43"	"15"	"2"	"12"	"267"	"1"	"0"	"69"	"16"	"86"	"2"	"10"	"5"	"30"	"29"	"1"	"150"	"70"	"11"	"23"	"18"	"2"	"89"	"44"	"323"	"96"	"5"	"2"	"429"	"9"	"13"	"11"	"83"	"6"	"13"	"0"	"10"	"42"	"6"	"2"	"1"	"6"	"25"	"130"	"1"	"289"	"11"	"19"	"3"	"17"	"67"	"0"	"43"	"6"	"326"	"234"	"3"	"195"	"283"	"83"	"3"	"11"	"11"	"45"	"30"	"13"	"17"	"253"	"39"	"0"	"30"	"17"	"22"	"24"	"18"	"0"	"0"	"46"	"10"	"7"	"3"	"6"	"18"	"12"	"2"	"26"	"36"	"18"	"1"	"0"	"148"	"143"	"54"	"1"	"260"	"21"	"30"	"2"	"13"	"402"	"534"	"23"	"21"	"18"	"143"	"404"	"9"	"56"	"43"	"1"	"27"	"8"	"33"	"5"	"26"	"0"	"0"	"7"	"24"	"26"	"6"	"10"	"225"	"26"	"0"	"71"	"48"	"99"	"12"	"12"	"23"	"2"	"5"	"273"	"40"	"155"	"62"	"1"	"14"	"166"	"27"	"196"	"48"	"2"	"67"	"19"	"78"	"45"	"4"	"1"	"110"	"1"	"181"	"20"	"66"	"34"	"590"	"7"	"28"	"128"	"202"	"0"	"12"	"2"	"73"	"715"	"31"	"2"	"16"	"7"	"0"	"0"	"53"	"0"	"42"	"46"	"143"	"264"	"77"	"1"	"1328"	"21"	"14"	"10"	"11"	"78"	"22"	"0"	"4"	"12"	"188"	"105"	"10"	"13"	"6"	"34"	"0"	"100"	"69"	"1"	"3"	"107"	"49"	"201"	"0"	"28"	"19"	"51"	"50"	"65"	"351"	"98"	"44"	"118"	"12"	"28"	"124"	"10"	"30"	"474"	"118"	"7"	"9"	"14"	"27"	"22"	"12"	"184"	"96"	"13"	"137"	"0"	"33"	"11"	"4"	"0"	"552"	"0"	"0"	"19"	"25"	"58"	"1"	"1"	"1"	"0"	"0"	"0"	"4"	"0"	"30"	"12"	"129"	"30"	"19"	"0"	"35"	"203"	"1"	"36"	"35"	"3"	"119"	"29"	"166"	"0"	"36"	"33"	"8"	"0"	"1"	"14"	"9"	"7"	"381"	"7"	"68"	"35"	"6"	"296"	"26"	"85"	"0"	"27"	"16"	"0"	"0"	"0"	"1"	"28"	"1"	"0"	"0"	"2"	"2"	"2"	"0"	"0"	"4"	"1"	"13"	"0"	"1"	"4"	"16"	"3"	"49"	"0"	"155"	"5"	"3"	"3"	"0"	"0"	"10"	"153"	"9"	"18"	"9"	"37"	"11"	"43"	"6"	"35"	"24"	"8"	"176"	"140"	"348"	"6"	"54"	"40"	"35"	"1"	"16"	"37"	"43"	"0"	"221"	"52"	"119"	"10"	"19"	"144"	"34"	"0"	"0"	"0"	"0"	"0"	"8"	"4"	"23"	"23"	"6"	"0"	"0"	"0"	"2"	"0"	"0"	"33"	"22"	"146"	"33"	"91"	"17"	"0"	"64"	"17"	"40"	"26"	"6"	"32"	"2"	"65"	"54"	"9"	"0"	"0"	"0"	"0"	"9"	"26"	"53"	"87"	"43"	"4"	"53"	"20"	"23"	"26"	"54"	"31"	"14"	"32"	"21"	"11"	"19"	"4"	"42"	"100"	"0"	"53"	"4"	"1"	"1"	"0"	"2"	"0"	"0"	"55"	"8"	"6"	"0"	"0"	"12"	"66"	"34"	"0"	"101"	"69"	"29"	"23"	"78"	"32"	"314"	"491"	"1"	"3"	"138"	"159"	"8"	"5"	"28"	"1"	"1"	"2"	"0"	"10"	"7"	"727"	"9"	"0"	"463"	"4"	"22"	"122"	"12"	"123"	"139"	"1"	"2"	"19"	"38"	"17"	"8"	"5"	"33"	"0"	"108"	"5"	"91"	"117"	"326"	"0"	"1"	"4"	"575"	"39"	"180"	"11"	"19"	"7"	"2"	"9"	"0"	"45"	"1"	"16"	"9"	"69"	"133"	"25"	"0"	"3"	"54"	"56"	"11"	"30"	"166"	"9"	"4"	"0"	"0"	"0"	"0"	"0"	"172"	"0"	"106"	"27"	"40"	"686"	"0"	"2"	"2"	"1"	"0"	"56"	"541"	"0"	"1"	"10"	"0"	"9"	"32"	"0"	"73"	"4"	"6"	"74"	"53"	"1"	"304"	"7"	"2"	"69"	"69"	"0"	"8"	"30"	"4"	"49"	"487"	"26"	"4"	"25"	"47"	"39"	"1"	"23"	"7"	"66"	"0"	"17"	"0"	"33"	"1"	"36"	"1"	"10"	"26"	"11"	"59"	"54"	"65"	"11"	"62"	"67"	"434"	"18"	"178"	"33"	"2"	"2"	"50"	"182"	"12"	"88"	"206"	"31"	"41"	"9"	"5"	"2"	"117"	"8"	"7"	"7"	"22"	"31"	"88"	"29"	"20"	"8"	"4"	"18"	"65"	"17"	"0"	"126"	"50"	"195"	"4"	"8"	"92"	"37"	"13"	"5"	"7"	"6"	"4"	"77"	"111"	"8"	"172"	"102"	"539"	"5"	"24"	"31"	"3"	"175"	"14"	"17"	"115"	"3"	"48"	"9"	"161"	"162"	"32"	"5"	"528"	"24"	"13"	"30"	"237"	"62"	"106"	"3"	"20"	"14"	"43"	"0"	"0"	"1"	"60"	"3"	"22"	"10"	"4"	"47"	"169"	"15"	"38"	"17"	"11"	"1"	"0"	"1"	"36"	"1"	"55"	"24"	"46"	"9"	"187"	"4"	"0"	"4"	"17"	"226"	"12"	"5"	"0"	"0"	"0"	"2"	"2"	"24"	"1"	"16"	"3"	"123"	"24"	"8"	"21"	"24"	"4"	"20"	"26"	"0"	"52"	"27"	"16"	"92"	"0"	"22"	"4"	"111"	"6"	"79"	"21"	"2"	"0"	"0"	"8"	"33"	"1"	"1"	"0"	"0"	"0"	"69"	"10"	"5"	"3"	"58"	"141"	"4"	"15"	"7"	"110"	"25"	"124"	"57"	"16"	"33"	"51"	"79"	"2"	"219"	"24"	"0"	"0"	"0"	"0"	"2"	"3"	"321"	"25"	"5"	"17"	"0"	"43"	"16"	"7"	"0"	"69"	"8"	"22"	"0"	"0"	"62"	"127"	"209"	"4"	"0"	"1"	"9"	"628"	"258"	"19"	"3"	"6"	"5"	"17"	"36"	"269"	"17"	"33"	"1314"	"65"	"11"	"18"	"41"	"121"	"23"	"0"	"804"	"3"	"19"	"117"	"1025"	"23"	"41"	"57"	"14"	"6"	"137"	"34"	"1235"	"1567"	"352"	"98"	"32"	"1"	"0"	"14"	"62"	"0"	"16"	"2"	"4"	"20"	"14"	"3"	"2"	"4"	"4"	"182"	"0"	"5"	"11"	"185"	"46"	"123"	"19"	"21"	"12"	"2"	"58"	"14"	"70"	"64"	"93"	"8"	"67"	"3"	"0"	"2"	"7"	"0"	"113"	"45"	"8"	"51"	"42"	"4"	"69"	"20"	"110"	"171"	"334"	"1123"	"15"	"9"	"293"	"4"	"30"	"24"	"148"	"176"	"531"	"0"	"46"	"0"	"31"	"54"	"228"	"4"	"15"	"30"	"0"	"6"	"14"	"6"	"113"	"40"	"65"	"52"	"42"	"262"	"32"	"53"	"58"	"93"	"155"	"0"	"0"	"15"	"113"	"6"	"0"	"41"	"1"	"292"	"189"	"1102"	"65"	"276"	"97"	"4"	"54"	"4"	"9"	"71"	"8"	"69"	"22"	"0"	"31"	"28"	"40"	"3"	"31"	"62"	"0"	"19"	"44"	"5"	"15"	"79"	"3"	"174"	"36"	"267"	"282"	"5"	"1515"	"116"	"3059"	"30"	"96"	"88"	"2"	"23"	"74"	"1"	"3"	"34"	"5"	"2"	"0"	"72"	"4"	"2"	"96"	"311"	"1"	"4"	"0"	"6"	"1"	"37"	"1"	"3089"	"32"	"15"	"882"	"3"	"2"	"13"	"1"	"40"	"4"	"1"	"64"	"30"	"4"	"101"	"372"	"7"	"25"	"30"	"118"	"166"	"674"	"0"	"1"	"53"	"2297"	"1142"	"37"	"14"	"34"	"22"	"17"	"15"	"46"	"2"	"34"	"31"	"5"	"0"	"457"	"79"	"105"	"169"	"142"	"4"	"220"	"2"	"34"	"81"	"11"	"3"	"11"	"37"	"19"	"2"	"19"	"10"	"2"	"67"	"224"	"2"	"3"	"24"	"0"	"45"	"3"	"0"	"3"	"54"	"56"	"99"	"6"	"0"	"24"	"9"	"62"	"14"	"10"	"40"	"9"	"5"	"39"	"0"	"0"	"0"	"0"	"0"	"0"	"7"	"23"	"165"	"9"	"1"	"19"	"23"	"45"	"355"	"1"	"2"	"13"	"396"	"167"	"27"	"40"	"925"	"128"	"282"	"0"	"1"	"148"	"563"	"23"	"49"	"2"	"2"	"0"	"25"	"290"	"31"	"10"	"5"	"70"	"11"	"2"	"54"	"0"	"0"	"1"	"1"	"5"	"7"	"2"	"10"	"0"	"2"	"41"	"80"	"29"	"123"	"47"	"2"	"9"	"90"	"4"	"26"	"2"	"0"	"4"	"18"	"5"	"52"	"88"	"101"	"381"	"134"	"87"	"276"	"23"	"15"	"16"	"31"	"124"	"1"	"46"	"5"	"1"	"251"	"21"	"335"	"0"	"5"	"33"	"6"	"7"	"70"	"4"	"27"	"2"	"5"	"1"	"247"	"11"	"9"	"0"	"19"	"0"	"0"	"4"	"35"	"39"	"40"	"2"	"131"	"12"	"1846"	"15"	"57"	"137"	"112"	"66"	"323"	"364"	"105"	"0"	"137"	"1"	"61"	"94"	"65"	"142"	"16"	"0"	"5"	"50"	"21"	"2"	"1"	"0"	"0"	"0"	"1"	"12"	"3"	"148"	"50"	"0"	"14"	"62"	"0"	"125"	"24"	"109"	"0"	"67"	"50"	"30"	"21"	"23"	"135"	"0"	"10"	"0"	"0"	"0"	"1"	"0"	"4"	"6"	"5"	"25"	"15"	"467"	"0"	"477"	"37"	"52"	"0"	"77"	"9"	"16"	"27"	"23"	"15"	"0"	"0"	"0"	"0"	"34"	"49"	"6"	"12"	"179"	"29"	"112"	"47"	"40"	"40"	"12"	"2"	"5"	"11"	"4"	"7"	"109"	"70"	"6"	"1"	"244"	"0"	"655"	"65"	"28"	"6"	"103"	"0"	"17"	"5"	"6"	"184"	"2"	"12"	"53"	"0"	"10"	"0"	"1702"	"30"	"5"	"7"	"0"	"0"	"308"	"6"	"2"	"41"	"0"	"22"	"108"	"15"	"0"	"150"	"0"	"2"	"59"	"11"	"12"	"15"	"25"	"160"	"449"	"56"	"14"	"5"	"0"	"10"	"15"	"0"	"35"	"40"	"80"	"38"	"12"	"38"	"502"	"3"	"7"	"1"	"0"	"215"	"404"	"40"	"0"	"7"	"149"	"56"	"115"	"138"	"315"	"68"	"1"	"6"	"59"	"33"	"42"	"63"	"52"	"34"	"23"	"0"	"25"	"35"	"148"	"28"	"22"	"30"	"79"	"8"	"20"	"70"	"25"	"0"	"53"	"3"	"45"	"420"	"30"	"7"	"313"	"10"	"10"	"225"	"18"	"12"	"56"	"28"	"35"	"13"	"38"	"64"	"234"	"4"	"24"	"0"	"33"	"97"	"10"	"0"	"39"	"7"	"3"	"43"	"15"	"394"	"9"	"463"	"9"	"85"	"58"	"6"	"671"	"129"	"8"	"5"	"1"	"362"	"48"	"61"	"23"	"47"	"35"	"8"	"51"	"9"	"33"	"8"	"182"	"32"	"192"	"3"	"0"	"58"	"79"	"17"	"8"	"670"	"92"	"2"	"11"	"5"	"4"	"9"	"11"	"6"	"29"	"2"	"90"	"13"	"10"	"33"	"6"	"18"	"15"	"21"	"0"	"49"	"20"	"14"	"20"	"177"	"0"	"14"	"401"	"3"	"295"	"4"	"212"	"116"	"76"	"0"	"17"	"66"	"15"	"0"	"56"	"96"	"6"	"1"	"782"	"4"	"5"	"24"	"264"	"836"	"10"	"6"	"1"	"46"	"38"	"140"	"20"	"24"	"76"	"158"	"1"	"96"	"9"	"2"	"30"	"0"	"5"	"14"	"2"	"11"	"8"	"1"	"65"	"11"	"147"	"8"	"13"	"0"	"29"	"6"	"9"	"2"	"1498"	"0"	"2"	"4"	"52"	"14"	"142"	"0"	"0"	"18"	"125"	"18"	"20"	"10"	"28"	"39"	"99"	"20"	"18"	"117"	"39"	"27"	"1"	"28"	"37"	"0"	"0"	"70"	"49"	"0"	"19"	"6"	"47"	"196"	"78"	"24"	"22"	"473"	"37"	"41"	"131"	"15"	"5"	"22"	"3"	"34"	"39"	"15"	"74"	"985"	"3"	"14"	"563"	"34"	"20"	"29"	"19"	"19"	"12"	"3"	"51"	"20"	"2"	"92"	"3"	"228"	"24"	"2"	"1"	"7"	"0"	"6"	"33"	"32"	"19"	"3"	"29"	"14"	"0"	"14"	"127"	"21"	"337"	"14"	"10"	"8"	"55"	"13"	"187"	"13"	"11"	"587"	"13"	"100"	"14"	"23"	"55"	"1"	"242"	"6"	"215"	"138"	"11"	"39"	"8"	"11"	"0"	"54"	"5"	"49"	"1"	"1"	"62"	"2"	"140"	"21"	"53"	"75"	"1"	"230"	"24"	"46"	"102"	"30"	"199"	"9"	"24"	"171"	"1"	"0"	"0"	"0"	"71"	"14"	"46"	"347"	"0"	"28"	"70"	"44"	"9"	"0"	"0"	"92"	"0"	"201"	"25"	"0"	"18"	"45"	"190"	"2"	"48"	"208"	"1"	"220"	"14"	"0"	"0"	"11"	"121"	"16"	"57"	"4"	"1"	"0"	"1"	"0"	"7"	"55"	"5"	"0"	"0"	"0"	"2"	"45"	"7"	"44"	"6"	"0"	"45"	"12"	"109"	"47"	"2"	"14"	"0"	"0"	"6"	"1"	"20"	"2"	"838"	"131"	"69"	"420"	"14"	"557"	"1"	"29"	"39"	"39"	"3"	"5"	"174"	"59"	"0"	"0"	"0"	"0"	"0"	"1"	"166"	"24"	"44"	"40"	"74"	"16"	"73"	"66"	"48"	"18"	"14"	"27"	"26"	"1"	"169"	"138"	"6"	"28"	"9"	"6"	"9"	"1"	"75"	"81"	"6"	"52"	"0"	"72"	"13"	"7"	"83"	"79"	"19"	"9"	"383"	"22"	"97"	"178"	"14"	"597"	"66"	"32"	"19"	"76"	"4"	"78"	"0"	"4"	"6"	"107"	"63"	"4"	"9"
"SAMN02982371"	"57"	"0"	"0"	"0"	"1"	"0"	"0"	"0"	"0"	"7"	"163"	"306"	"3989"	"1874"	"340"	"1"	"2"	"0"	"0"	"0"	"2"	"2"	"1"	"1"	"0"	"101"	"4"	"17"	"658"	"344"	"1"	"14016"	"73"	"54"	"25"	"77"	"298"	"153"	"291"	"302"	"545"	"194"	"374"	"54"	"588"	"62"	"395"	"0"	"0"	"0"	"1251"	"50"	"4100"	"4"	"0"	"2226"	"3976"	"197"	"27"	"1945"	"0"	"0"	"1"	"91"	"30"	"305"	"218"	"0"	"0"	"130"	"567"	"0"	"433"	"595"	"41"	"0"	"46"	"75"	"12"	"203"	"48"	"4"	"0"	"14"	"83"	"0"	"0"	"0"	"1"	"3"	"246"	"0"	"18"	"1"	"1464"	"592"	"75"	"556"	"0"	"761"	"712"	"103"	"543"	"242"	"19"	"99"	"190"	"639"	"152"	"41"	"716"	"0"	"247"	"208"	"84"	"1"	"4"	"36"	"5"	"2"	"294"	"711"	"125"	"218"	"3"	"1"	"5"	"0"	"221"	"48"	"411"	"8253"	"0"	"9"	"1"	"105"	"2"	"0"	"83"	"213"	"649"	"242"	"110"	"146"	"463"	"535"	"514"	"615"	"69"	"3"	"64"	"92"	"359"	"0"	"591"	"35"	"107"	"19"	"855"	"734"	"124"	"50"	"199"	"251"	"676"	"44"	"83"	"235"	"194"	"2359"	"394"	"90"	"0"	"40"	"352"	"1193"	"425"	"699"	"239"	"158"	"0"	"4"	"109"	"78"	"10"	"141"	"433"	"2"	"857"	"486"	"2"	"263"	"6"	"1"	"343"	"977"	"105"	"103"	"4"	"825"	"1000"	"2022"	"234"	"17"	"24"	"203"	"266"	"541"	"23"	"32"	"206"	"0"	"23"	"1805"	"129"	"79"	"239"	"356"	"0"	"469"	"951"	"140"	"0"	"64"	"708"	"130"	"623"	"118"	"25"	"328"	"141"	"9"	"0"	"0"	"1091"	"108"	"158"	"131"	"54"	"503"	"10"	"1056"	"140"	"91"	"1"	"47"	"405"	"49"	"794"	"207"	"234"	"45"	"236"	"325"	"3"	"0"	"0"	"1139"	"176"	"976"	"0"	"1"	"3"	"9"	"2"	"4"	"1"	"1"	"3"	"9"	"1"	"1"	"0"	"0"	"1"	"50"	"87"	"0"	"2"	"0"	"3"	"1"	"1"	"0"	"0"	"0"	"80"	"96"	"1"	"254"	"0"	"9"	"2"	"1"	"0"	"91"	"360"	"0"	"2"	"5"	"1903"	"687"	"207"	"203"	"123"	"0"	"91"	"15"	"0"	"0"	"328"	"0"	"67"	"0"	"2"	"1791"	"0"	"139"	"1325"	"466"	"16"	"0"	"51"	"1822"	"54"	"3030"	"167"	"627"	"0"	"3"	"180"	"0"	"4"	"51"	"157"	"2"	"2"	"1"	"0"	"1"	"32"	"128"	"109"	"252"	"151"	"228"	"97"	"158"	"23"	"56"	"202"	"17"	"12"	"78"	"1"	"1097"	"418"	"116"	"267"	"590"	"3"	"1767"	"1276"	"8"	"0"	"0"	"3"	"803"	"564"	"306"	"707"	"1"	"0"	"4"	"0"	"1"	"0"	"0"	"2"	"235"	"10254"	"22"	"228"	"363"	"3"	"3"	"3"	"6"	"2"	"1817"	"222"	"22"	"143"	"1023"	"91"	"915"	"49"	"0"	"24"	"187"	"664"	"114"	"0"	"143"	"103"	"200"	"573"	"3454"	"1"	"90"	"9"	"13"	"190"	"7"	"812"	"0"	"55"	"0"	"0"	"103"	"0"	"0"	"1"	"191"	"129"	"552"	"680"	"262"	"188"	"240"	"17"	"0"	"53"	"545"	"145"	"656"	"562"	"159"	"67"	"236"	"851"	"119"	"4"	"203"	"52"	"83"	"22"	"2"	"38"	"150"	"35"	"187"	"165"	"28"	"49"	"56"	"154"	"518"	"6"	"7"	"0"	"30"	"23"	"723"	"34"	"111"	"14"	"103"	"5"	"2"	"1275"	"6"	"315"	"78"	"1123"	"92"	"49"	"457"	"22"	"26"	"195"	"396"	"0"	"443"	"182"	"766"	"8796"	"60"	"303"	"1391"	"12"	"408"	"225"	"501"	"384"	"6"	"13"	"0"	"0"	"117"	"121"	"67"	"1208"	"49"	"81"	"65"	"6"	"107"	"0"	"612"	"129"	"1"	"277"	"7028"	"0"	"3"	"242"	"129"	"5"	"370"	"253"	"65"	"108"	"404"	"160"	"9"	"0"	"8"	"198"	"83"	"34"	"4"	"402"	"890"	"379"	"105"	"634"	"30"	"180"	"41"	"32"	"9"	"208"	"41"	"413"	"243"	"4"	"520"	"177"	"1092"	"67"	"228"	"258"	"141"	"286"	"6"	"14"	"196"	"66"	"1453"	"936"	"428"	"0"	"63"	"67"	"148"	"22"	"3"	"60"	"154"	"4"	"228"	"24"	"77"	"0"	"1786"	"5"	"1169"	"68"	"103"	"8"	"0"	"0"	"698"	"0"	"226"	"63"	"597"	"13"	"127"	"154"	"454"	"786"	"0"	"0"	"0"	"66"	"46"	"4"	"16"	"59"	"474"	"37"	"499"	"34"	"513"	"7"	"286"	"75"	"185"	"133"	"163"	"88"	"2"	"9"	"318"	"223"	"352"	"10"	"65"	"2"	"133"	"29"	"1116"	"266"	"388"	"510"	"744"	"0"	"6"	"64"	"0"	"2"	"24"	"26"	"273"	"198"	"0"	"112"	"178"	"1182"	"114"	"78"	"38"	"2"	"5"	"11"	"0"	"0"	"2"	"100"	"153"	"551"	"2"	"1"	"89"	"33"	"263"	"20"	"77"	"1"	"72"	"16"	"8"	"42"	"989"	"49"	"0"	"84"	"2743"	"0"	"0"	"3"	"0"	"2"	"0"	"2"	"0"	"105"	"640"	"9"	"2"	"0"	"8"	"1403"	"112"	"87"	"39"	"863"	"805"	"0"	"495"	"599"	"0"	"1"	"360"	"121"	"114"	"0"	"1389"	"635"	"172"	"287"	"2"	"2"	"2"	"126"	"253"	"2"	"2"	"64"	"791"	"297"	"4"	"0"	"153"	"170"	"3"	"181"	"200"	"182"	"113"	"470"	"3"	"228"	"2"	"189"	"80"	"0"	"0"	"1"	"1"	"0"	"179"	"82"	"1717"	"0"	"693"	"101"	"16"	"37"	"0"	"0"	"12"	"0"	"0"	"4"	"208"	"2"	"292"	"0"	"691"	"15"	"111"	"22"	"285"	"0"	"167"	"90"	"854"	"321"	"4"	"161"	"5765"	"0"	"38"	"162"	"438"	"2"	"312"	"0"	"123"	"902"	"110"	"934"	"2"	"0"	"7"	"2"	"44"	"11"	"113"	"451"	"244"	"89"	"413"	"0"	"0"	"0"	"17"	"1"	"3"	"0"	"0"	"0"	"300"	"87"	"1"	"401"	"1005"	"0"	"296"	"72"	"121"	"1"	"430"	"0"	"0"	"0"	"0"	"1"	"0"	"28"	"1"	"38"	"920"	"0"	"222"	"16"	"480"	"1"	"1"	"930"	"1883"	"1"	"169"	"2"	"0"	"0"	"0"	"0"	"0"	"43"	"0"	"2"	"4"	"8"	"0"	"0"	"0"	"0"	"0"	"0"	"0"	"0"	"2"	"0"	"0"	"0"	"0"	"0"	"0"	"3"	"0"	"2"	"0"	"0"	"0"	"0"	"6"	"12"	"0"	"2"	"7"	"247"	"8"	"1143"	"184"	"797"	"224"	"83"	"256"	"0"	"0"	"68"	"0"	"5785"	"12"	"33"	"0"	"76"	"396"	"81"	"157"	"143"	"379"	"167"	"187"	"376"	"208"	"319"	"674"	"281"	"168"	"361"	"21"	"93"	"6440"	"8"	"159"	"241"	"102"	"73"	"393"	"1090"	"134"	"179"	"449"	"360"	"138"	"3"	"0"	"396"	"865"	"853"	"307"	"1069"	"155"	"2"	"229"	"29"	"547"	"219"	"1862"	"132"	"34"	"443"	"801"	"17"	"88"	"381"	"110"	"2557"	"957"	"1"	"0"	"104"	"102"	"291"	"1"	"5"	"120"	"0"	"1"	"10"	"0"	"13"	"0"	"374"	"153"	"21"	"11"	"79"	"834"	"5"	"434"	"523"	"0"	"863"	"31"	"111"	"0"	"1327"	"34"	"0"	"80"	"575"	"10"	"0"	"175"	"11"	"293"	"109"	"254"	"158"	"0"	"0"	"0"	"314"	"33"	"3"	"28"	"46"	"999"	"89"	"517"	"1"	"95"	"183"	"31"	"267"	"644"	"369"	"92"	"85"	"0"	"7"	"14"	"622"	"3"	"287"	"0"	"0"	"1244"	"384"	"8"	"2119"	"2287"	"11"	"21"	"364"	"9"	"127"	"197"	"435"	"754"	"120"	"695"	"2"	"0"	"1"	"0"	"6"	"2"	"4"	"299"	"2"	"3"	"14"	"285"	"1033"	"140"	"173"	"131"	"113"	"605"	"597"	"73"	"222"	"1057"	"6"	"263"	"787"	"1336"	"0"	"63"	"39"	"14"	"49"	"518"	"283"	"290"	"9"	"4"	"5"	"145"	"55"	"18"	"1848"	"7"	"714"	"552"	"0"	"1"	"216"	"253"	"76"	"78"	"116"	"1216"	"44"	"0"	"1"	"16"	"3"	"5"	"0"	"6"	"5"	"1"	"3"	"0"	"0"	"962"	"6"	"0"	"162"	"130"	"72"	"0"	"6"	"120"	"244"	"9"	"0"	"1"	"172"	"0"	"8"	"141"	"1"	"1114"	"260"	"2"	"5"	"2"	"0"	"1"	"3"	"30"	"1"	"261"	"177"	"24"	"99"	"3"	"57"	"0"	"2469"	"1"	"7927"	"723"	"45"	"1"	"95"	"144"	"1024"	"17"	"83"	"51"	"135"	"4"	"0"	"1"	"0"	"0"	"1"	"128"	"147"	"26"	"4"	"95"	"706"	"6"	"685"	"5"	"191"	"76"	"2"	"27"	"1988"	"2521"	"75"	"3154"	"2"	"6"	"16"	"1"	"2199"	"0"	"22"	"513"	"10"	"8"	"319"	"1403"	"112"	"144"	"122"	"75"	"11"	"340"	"40"	"30"	"391"	"87"	"2"	"120"	"48"	"610"	"0"	"2"	"177"	"396"	"529"	"690"	"440"	"208"	"574"	"2"	"8"	"0"	"1"	"651"	"38"	"27"	"1"	"489"	"68"	"210"	"191"	"0"	"6"	"66"	"1261"	"0"	"0"	"91"	"124"	"2"	"21"	"0"	"72"	"20"	"384"	"42"	"468"	"6563"	"435"	"276"	"40"	"281"	"42"	"446"	"307"	"36"	"21"	"45"	"251"	"241"	"81"	"647"	"1066"	"11"	"252"	"161"	"125"	"0"	"5"	"1035"	"235"	"0"	"17"	"99"	"670"	"2"	"270"	"0"	"1"	"719"	"661"	"449"	"17"	"6"	"71"	"5"	"95"	"431"	"33"	"0"	"548"	"1"	"81"	"104"	"80"	"303"	"182"	"9"	"4"	"11"	"2"	"0"	"41"	"291"	"96"	"3"	"273"	"1"	"1"	"3"	"69"	"34"	"0"	"256"	"2"	"610"	"168"	"349"	"329"	"91"	"27"	"3"	"0"	"44"	"22"	"68"	"16"	"9"	"343"	"44"	"633"	"2263"	"0"	"0"	"37"	"60"	"184"	"648"	"23"	"268"	"64"	"68"	"2261"	"2207"	"1"	"80"	"29"	"68"	"1"	"838"	"0"	"0"	"34"	"2"	"73"	"0"	"18"	"8046"	"1"	"593"	"3"	"151"	"68"	"5"	"133"	"32"	"1"	"36"	"0"	"7"	"548"	"126"	"418"	"80"	"28"	"0"	"236"	"184"	"2028"	"85"	"48"	"236"	"786"	"234"	"6"	"253"	"406"	"4"	"120"	"718"	"91"	"174"	"1079"	"168"	"417"	"269"	"117"	"40"	"52"	"203"	"0"	"0"	"0"	"70"	"1475"	"2792"	"19"	"0"	"0"	"71"	"202"	"83"	"37"	"467"	"71"	"0"	"250"	"0"	"0"	"0"	"70"	"485"	"640"	"22"	"3684"	"0"	"156"	"222"	"122"	"258"	"290"	"87"	"97"	"1"	"0"	"73"	"58"	"713"	"0"	"0"	"3"	"0"	"28"	"0"	"683"	"317"	"4"	"142"	"419"	"560"	"65"	"0"	"0"	"0"	"46"	"511"	"3"	"29"	"13"	"1"	"12"	"39"	"3"	"159"	"24"	"0"	"0"	"0"	"0"	"44"	"2"	"210"	"4"	"0"	"282"	"256"	"6"	"7"	"2"	"82"	"226"	"535"	"2"	"396"	"184"	"0"	"0"	"1790"	"35"	"393"	"1"	"0"	"475"	"0"	"1"	"634"	"557"	"1"	"33"	"0"	"51"	"153"	"29"	"0"	"651"	"155"	"572"	"0"	"423"	"1681"	"27"	"1035"	"1"	"0"	"0"	"2"	"1157"	"348"	"1093"	"12"	"30"	"1"	"997"	"118"	"34"	"121"	"402"	"291"	"55"	"116"	"38"	"0"	"0"	"0"	"1"	"29"	"54"	"12"	"208"	"27"	"1545"	"439"	"0"	"5"	"0"	"12"	"139"	"0"	"6449"	"340"	"75"	"937"	"476"	"167"	"258"	"57"	"0"	"349"	"238"	"32"	"2"	"0"	"4"	"0"	"331"	"48"	"0"	"7503"	"75"	"5"	"128"	"62"	"289"	"578"	"15"	"257"	"522"	"149"	"166"	"174"	"3"	"198"	"372"	"14"	"104"	"9"	"51"	"167"	"240"	"1234"	"1"	"5194"	"762"	"117"	"141"	"236"	"24"	"172"	"106"	"335"	"77"	"20"	"777"	"93"	"108"	"1"	"153"	"47"	"72"	"47"	"90"	"183"	"583"	"359"	"382"	"487"	"30"	"15"	"1391"	"163"	"512"	"31"	"121"	"245"	"0"	"118"	"1"	"2789"	"20"	"152"	"234"	"96"	"193"	"33"	"119"	"117"	"0"	"3"	"1"	"6"	"4"	"1"	"3"	"2"	"0"	"1"	"53"	"1"	"79"	"0"	"105"	"484"	"130"	"567"	"85"	"135"	"1"	"293"	"187"	"6"	"1"	"0"	"924"	"0"	"7"	"3"	"2"	"12"	"408"	"1"	"2"	"2"	"1"	"505"	"1"	"3"	"155"	"77"	"488"	"79"	"796"	"0"	"4"	"13"	"1"	"297"	"0"	"3890"	"347"	"906"	"376"	"108"	"1217"	"0"	"4"	"0"	"2"	"115"	"271"	"11"	"625"	"82"	"97"	"0"	"6"	"199"	"0"	"341"	"26"	"144"	"90"	"122"	"608"	"235"	"783"	"3"	"0"	"97"	"95"	"12"	"512"	"38"	"661"	"0"	"59"	"21"	"0"	"5"	"735"	"1022"	"44"	"3"	"11"	"1"	"0"	"93"	"252"	"2"	"422"	"1699"	"1"	"0"	"0"	"0"	"1"	"2"	"1"	"47"	"292"	"0"	"0"	"0"	"26"	"0"	"170"	"117"	"14"	"14"	"0"	"199"	"24"	"672"	"2"	"40"	"0"	"0"	"133"	"22"	"4443"	"16"	"234"	"433"	"143"	"172"	"19"	"12"	"252"	"167"	"21"	"221"	"705"	"5"	"1"	"17"	"0"	"1"	"2"	"113"	"4860"	"108"	"0"	"3"	"61"	"130"	"5"	"379"	"27"	"211"	"1"	"9"	"68"	"2086"	"74"	"3"	"0"	"0"	"1"	"0"	"154"	"5"	"180"	"5"	"82"	"3"	"132"	"431"	"152"	"1"	"733"	"7"	"262"	"41"	"0"	"22"	"1521"	"0"	"1"	"2"	"1"	"0"	"2"	"516"	"2"	"230"	"648"	"225"	"5"	"0"	"0"	"783"	"147"	"81"	"1"	"213"	"631"	"0"	"67"	"221"	"0"	"0"	"0"	"51"	"97"	"3"	"4"	"0"	"83"	"763"	"4"	"4341"	"266"	"170"	"109"	"272"	"436"	"341"	"205"	"195"	"608"	"21"	"18"	"24"	"0"	"2"	"0"	"1"	"45"	"426"	"13"	"0"	"4"	"452"	"1128"	"65"	"726"	"231"	"12"	"140"	"135"	"264"	"1"	"5"	"1"	"1"	"189"	"8"	"773"	"0"	"1"	"1"	"76"	"6"	"2471"	"1"	"6"	"4600"	"152"	"77"	"1"	"0"	"335"	"5"	"200"	"383"	"25"	"382"	"40"	"97"	"534"	"134"	"83"	"393"	"534"	"1044"	"92"	"375"	"0"	"0"	"1"	"1"	"436"	"1168"	"189"	"31"	"469"	"195"	"17"	"44"	"2"	"6"	"7"	"7"	"117"	"0"	"719"	"95"	"103"	"622"	"63"	"0"	"0"	"25"	"0"	"7"	"102"	"0"	"363"	"2"	"326"	"2"	"1"	"0"	"65"	"2"	"77"	"104"	"0"	"0"	"0"	"0"	"0"	"0"	"0"	"0"	"0"	"3"	"1"	"0"	"1"	"0"	"0"	"2"	"1"	"65"	"1"	"0"	"27"	"46"	"30"	"1"	"0"	"204"	"22"	"0"	"1178"	"24"	"263"	"19"	"0"	"620"	"377"	"544"	"107"	"0"	"13"	"0"	"0"	"17"	"1"	"1"	"0"	"0"	"0"	"0"	"0"	"16"	"0"	"1"	"57"	"0"	"328"	"128"	"5"	"133"	"147"	"86"	"0"	"188"	"34"	"0"	"0"	"5"	"0"	"113"	"1"	"2"	"2"	"0"	"0"	"2"	"0"	"0"	"0"	"0"	"8"	"0"	"3"	"2"	"17"	"5"	"1"	"0"	"1"	"0"	"0"	"0"	"0"	"2"	"219"	"43"	"181"	"2"	"7"	"88"	"165"	"460"	"567"	"112"	"0"	"290"	"412"	"1435"	"13"	"166"	"1723"	"197"	"140"	"72"	"276"	"1"	"953"	"479"	"111"	"112"	"188"	"358"	"0"	"936"	"0"	"2"	"4"	"0"	"366"	"4"	"100"	"8"	"92"	"5"	"544"	"11"	"22"	"6"	"0"	"66"	"112"	"697"	"384"	"0"	"6"	"9"	"149"	"10"	"14"	"1436"	"1"	"1"	"1081"	"413"	"1017"	"100"	"1"	"20"	"13"	"10"	"0"	"2"	"325"	"221"	"2"	"389"	"0"	"0"	"0"	"0"	"0"	"1"	"373"	"2"	"9"	"0"	"692"	"186"	"0"	"3"	"393"	"59"	"68"	"60"	"2"	"0"	"19"	"1"	"1"	"0"	"3"	"353"	"2"	"513"	"381"	"230"	"1136"	"0"	"0"	"187"	"2"	"69"	"317"	"0"	"0"	"0"	"7"	"1143"	"58"	"3"	"0"	"24"	"83"	"2"	"0"	"1"	"11"	"13"	"2"	"1"	"158"	"14"	"1"	"0"	"1"	"82"	"1"	"11"	"65"	"26"	"310"	"1"	"204"	"124"	"2"	"0"	"134"	"643"	"0"	"36"	"97"	"193"	"126"	"269"	"96"	"410"	"0"	"1"	"55"	"267"	"178"	"24"	"14"	"54"	"0"	"1176"	"158"	"16"	"5"	"60"	"633"	"465"	"297"	"1265"	"499"	"169"	"150"	"59"	"108"	"5"	"2"	"215"	"0"	"0"	"19"	"209"	"165"	"1455"	"3"	"93"	"6"	"64"	"1801"	"855"	"81"	"7"	"0"	"0"	"5"	"234"	"123"	"29"	"66"	"207"	"298"	"10"	"227"	"147"	"863"	"174"	"234"	"239"	"474"	"250"	"19"	"1"	"32"	"0"	"3"	"2"	"18"	"6"	"76"	"222"	"84"	"682"	"238"	"199"	"232"	"133"	"3"	"2"	"333"	"470"	"32"	"414"	"439"	"35"	"1216"	"350"	"40"	"24"	"377"	"1"	"0"	"0"	"309"	"5"	"14"	"349"	"183"	"30"	"0"	"8"	"51"	"11"	"46"	"103"	"173"	"587"	"38"	"74"	"42"	"189"	"46"	"111"	"17"	"1"	"0"	"0"	"907"	"78"	"589"	"77"	"31"	"0"	"0"	"2"	"0"	"0"	"0"	"0"	"287"	"703"	"175"	"116"	"780"	"40"	"1628"	"100"	"182"	"26"	"89"	"46"	"80"	"68"	"48"	"8"	"119"	"358"	"58"	"0"	"1165"	"489"	"28"	"4"	"5"	"707"	"0"	"2"	"0"	"0"	"188"	"0"	"18"	"164"	"57"	"575"	"10"	"0"	"13"	"991"	"315"	"281"	"1"	"0"	"254"	"469"	"1368"	"247"	"363"	"423"	"150"	"39"	"41"	"0"	"8"	"223"	"39"	"20"	"22"	"10"	"313"	"33"	"9"	"9"	"0"	"0"	"179"	"78"	"33"	"29"	"186"	"0"	"81"	"500"	"28"	"250"	"560"	"2600"	"2"	"474"	"34"	"1509"	"128"	"548"	"0"	"81"	"223"	"0"	"4"	"1"	"7"	"785"	"454"	"25"	"384"	"528"	"239"	"2"	"108"	"4"	"134"	"381"	"1"	"990"	"0"	"0"	"0"	"0"	"0"	"570"	"63"	"44"	"269"	"0"	"13"	"1"	"2"	"127"	"1"	"104"	"2"	"106"	"43"	"0"	"101"	"9"	"0"	"2"	"138"	"9"	"0"	"0"	"6"	"41"	"306"	"35"	"2"	"0"	"8"	"19"	"38"	"78"	"0"	"1"	"0"	"1"	"0"	"2"	"6"	"1"	"0"	"0"	"23"	"3"	"122"	"346"	"1"	"33"	"364"	"85"	"0"	"125"	"650"	"0"	"5"	"0"	"0"	"0"	"484"	"53"	"3"	"10"	"228"	"2025"	"66"	"5536"	"400"	"1600"	"82"	"120"	"11"	"0"	"0"	"0"	"372"	"16"	"0"	"44"	"0"	"1"	"0"	"0"	"4"	"778"	"0"	"0"	"0"	"0"	"0"	"0"	"0"	"18"	"304"	"21"	"0"	"1"	"0"	"14"	"0"	"0"	"0"	"0"	"0"	"1"	"29"	"77"	"1"	"211"	"496"	"482"	"143"	"107"	"751"	"705"	"135"	"1"	"0"	"40"	"57"	"35"	"151"	"2"	"88"	"136"	"116"	"724"	"147"	"194"	"74"	"367"	"716"	"161"	"62"	"31"	"36"	"21"	"7"	"30"	"15"	"15"	"0"	"79"	"30"	"33"	"460"	"98"	"134"	"4"	"166"	"8"	"249"	"39"	"241"	"56"	"44"	"199"	"5"	"433"	"4"	"0"	"0"	"0"	"0"	"0"	"0"	"30"	"646"	"3"	"225"	"2"	"175"	"140"	"1619"	"778"	"0"	"15"	"0"	"28"	"223"	"0"	"257"	"36"	"0"	"166"	"17"	"0"	"856"	"13"	"227"	"0"	"0"	"280"	"144"	"669"	"10"	"182"	"0"	"0"	"38"	"173"	"33"	"133"	"1080"	"329"	"3"	"4"	"0"	"0"	"6"	"52"	"189"	"3933"	"0"	"0"	"0"	"210"	"597"	"4"	"0"	"0"	"0"	"110"	"225"	"0"	"0"	"121"	"88"	"31"	"713"	"2"	"1"	"53"	"5"	"51"	"214"	"20"	"2"	"3"	"1261"	"101"	"45"	"256"	"0"	"247"	"65"	"4"	"7"	"10"	"0"	"113"	"151"	"44"	"46"	"829"	"0"	"113"	"1219"	"93"	"440"	"120"	"3"	"382"	"267"	"15"	"67"	"324"	"186"	"530"	"6"	"2"	"101"	"1"	"1"	"43"	"59"	"899"	"226"	"12"	"62"	"0"	"1255"	"1961"	"137"	"129"	"146"	"69"	"1198"	"373"	"23"	"99"	"200"	"0"	"185"	"29"	"49"	"1"	"74"	"364"	"23"	"54"	"5"	"5"	"181"	"3415"	"80"	"130"	"186"	"0"	"16"	"275"	"147"	"68"	"1083"	"367"	"89"	"164"	"8"	"190"	"309"	"408"	"143"	"15"	"17"	"23"	"1392"	"83"	"2"	"2337"	"325"	"80"	"0"	"0"	"103"	"9"	"19"	"38"	"742"	"1862"	"13"	"2350"	"223"	"51"	"22"	"288"	"309"	"33"	"507"	"227"	"108"	"595"	"57"	"91"	"193"	"0"	"619"	"112"	"7"	"9"	"24"	"703"	"442"	"14"	"1"	"133"	"841"	"17"	"54"	"219"	"1236"	"481"	"243"	"500"	"60"	"187"	"215"	"4"	"126"	"132"	"24"	"0"	"68"	"70"	"142"	"0"	"0"	"2"	"270"	"1"	"44"	"365"	"108"	"220"	"1797"	"0"	"1563"	"5"	"66"	"97"	"106"	"44"	"1141"	"1"	"34"	"0"	"0"	"28"	"364"	"54"	"1566"	"27"	"2"	"767"	"184"	"532"	"0"	"58"	"1"	"69"	"0"	"49"	"27"	"26"	"410"	"315"	"5"	"1"	"191"	"2"	"802"	"62"	"55"	"11"	"855"	"578"	"175"	"5"	"672"	"67"	"29"	"95"	"0"	"697"	"200"	"88"	"41"	"1"	"3"	"2"	"0"	"92"	"19"	"7"	"2"	"107"	"31"	"157"	"1"	"219"	"94"	"8"	"171"	"0"	"0"	"25"	"187"	"4"	"50"	"4"	"5731"	"46"	"9084"	"14"	"59"	"16"	"45"	"34"	"66"	"8"	"843"	"324"	"0"	"237"	"41"	"207"	"201"	"121"	"319"	"271"	"6"	"148"	"113"	"11"	"16"	"4"	"286"	"0"	"82"	"241"	"707"	"448"	"11"	"83"	"10"	"79"	"1"	"83"	"123"	"139"	"534"	"0"	"9"	"1"	"90"	"0"	"289"	"79"	"0"	"40"	"770"	"338"	"244"	"115"	"3"	"0"	"0"	"5"	"76"	"292"	"597"	"601"	"3"	"4"	"37"	"51"	"245"	"277"	"93"	"20"	"19"	"1847"	"443"	"1"	"6"	"778"	"17"	"220"	"1"	"390"	"0"	"208"	"50"	"1"	"6"	"86"	"8"	"0"	"509"	"4"	"58"	"229"	"60"	"330"	"225"	"258"	"281"	"7729"	"274"	"51"	"3"	"7"	"0"	"0"	"0"	"12"	"0"	"104"	"2"	"0"	"0"	"116"	"58"	"0"	"1"	"0"	"2"	"96"	"0"	"79"	"0"	"2"	"3"	"85"	"5"	"1"	"1"	"3"	"1"	"1"	"13"	"290"	"188"	"1152"	"406"	"0"	"31"	"147"	"1"	"372"	"226"	"1605"	"4"	"156"	"256"	"15"	"0"	"50"	"3"	"0"	"678"	"0"	"92"	"0"	"3"	"0"	"0"	"1"	"0"	"58"	"222"	"3"	"265"	"1"	"131"	"48"	"0"	"2"	"1"	"11"	"434"	"124"	"2"	"0"	"0"	"0"	"6"	"25"	"1"	"36"	"278"	"7"	"650"	"18"	"31"	"2"	"13"	"1446"	"399"	"0"	"0"	"133"	"344"	"2"	"180"	"0"	"4392"	"0"	"0"	"129"	"100"	"8"	"0"	"7"	"0"	"40"	"6"	"0"	"241"	"1026"	"1153"	"65"	"1240"	"3"	"44"	"70"	"0"	"2"	"99"	"27"	"110"	"322"	"261"	"29"	"118"	"52"	"8"	"4"	"116"	"532"	"0"	"0"	"2"	"0"	"18"	"1068"	"29"	"0"	"143"	"210"	"1727"	"3"	"1"	"311"	"7"	"0"	"3625"	"0"	"12"	"0"	"0"	"817"	"0"	"109"	"217"	"32"	"176"	"10"	"2"	"1"	"129"	"78"	"98"	"1"	"6"	"1"	"0"	"346"	"0"	"0"	"0"	"0"	"0"	"752"	"0"	"4"	"4809"	"314"	"1259"	"2"	"12"	"9"	"49"	"1"	"1796"	"65"	"1531"	"0"	"0"	"118"	"115"	"383"	"123"	"12"	"1675"	"6"	"0"	"4"	"6"	"111"	"197"	"293"	"442"	"193"	"1013"	"137"	"0"	"0"	"7"	"0"	"35"	"3"	"655"	"40"	"0"	"104"	"0"	"75"	"2"	"0"	"44"	"21"	"117"	"129"	"59"	"31"	"3"	"3"	"0"	"3"	"11"	"50"	"467"	"7"	"0"	"12"	"8"	"10"	"0"	"0"	"6"	"166"	"8"	"6"	"1188"	"566"	"56"	"3"	"88"	"60"	"578"	"611"	"0"	"0"	"65"	"30"	"0"	"0"	"0"	"47"	"14"	"741"	"7"	"15"	"334"	"941"	"151"	"5"	"469"	"939"	"0"	"49"	"131"	"0"	"0"	"115"	"51"	"154"	"2"	"0"	"19"	"2"	"88"	"58"	"118"	"1784"	"12"	"92"	"63"	"950"	"2546"	"181"	"98"	"83"	"428"	"9"	"426"	"3397"	"508"	"0"	"1"	"144"	"137"	"1582"	"88"	"855"	"0"	"182"	"29"	"190"	"128"	"657"	"613"	"101"	"17"	"400"	"0"	"498"	"164"	"143"	"445"	"141"	"328"	"37"	"215"	"88"	"195"	"1765"	"0"	"34"	"1"	"17"	"14"	"125"	"148"	"213"	"711"	"45"	"1227"	"311"	"205"	"35"	"202"	"1753"	"5"	"2"	"359"	"232"	"90"	"128"	"143"	"113"	"25"	"345"	"11"	"0"	"52"	"390"	"1"	"10"	"421"	"1"	"5"	"4"	"5"	"2"	"663"	"11"	"0"	"0"	"0"	"4"	"135"	"2"	"36"	"1"	"408"	"4"	"84"	"671"	"2"	"7"	"52"	"559"	"17"	"219"	"64"	"279"	"0"	"1"	"1"	"126"	"3"	"79"	"639"	"69"	"316"	"413"	"69"	"3"	"0"	"39"	"2406"	"7"	"894"	"7"	"20"	"211"	"32"	"1537"	"21"	"254"	"0"	"440"	"3"	"1"	"290"	"86"	"27"	"2"	"167"	"116"	"0"	"42"	"0"	"0"	"12"	"14"	"39"	"328"	"388"	"160"	"121"	"0"	"542"	"324"	"217"	"8"	"0"	"161"	"38"	"137"	"4"	"233"	"206"	"0"	"0"	"1"	"58"	"122"	"1"	"256"	"29"	"928"	"143"	"32"	"0"	"11"	"5"	"19"	"39"	"38"	"76"	"5"	"17"	"44"	"306"	"0"	"335"	"311"	"1674"	"0"	"0"	"0"	"53"	"53"	"24"	"51"	"57"	"3"	"109"	"44"	"79"	"0"	"0"	"287"	"206"	"82"	"359"	"73"	"58"	"14"	"26"	"2"	"24"	"64"	"0"	"0"	"88"	"1561"	"703"	"0"	"13"	"48"	"13"	"0"	"0"	"36"	"111"	"5"	"126"	"0"	"277"	"1"	"10"	"71"	"1"	"67"	"384"	"84"	"219"	"294"	"0"	"0"	"80"	"0"	"0"	"0"	"0"	"0"	"0"	"0"	"0"	"2"	"0"	"402"	"144"	"13"	"1"	"608"	"0"	"0"	"240"	"0"	"0"	"0"	"0"	"0"	"0"	"0"	"0"	"0"	"0"	"0"	"0"	"404"	"0"	"224"	"42"	"20"	"159"	"45"	"117"	"0"	"0"	"0"	"0"	"0"	"0"	"0"	"0"	"0"	"1"	"0"	"1"	"363"	"401"	"580"	"40"	"1"	"5"	"114"	"0"	"234"	"243"	"16"	"135"	"78"	"387"	"21"	"0"	"93"	"130"	"1"	"0"	"22"	"0"	"0"	"0"	"44"	"64"	"996"	"117"	"123"	"38"	"4"	"20"	"222"	"9"	"4736"	"1"	"1414"	"170"	"509"	"2"	"106"	"0"	"532"	"54"	"233"	"18"	"93"	"0"	"150"	"985"	"13"	"1"	"23"	"163"	"37"	"182"	"68"	"95"	"107"	"1815"	"0"	"122"	"317"	"4"	"39"	"0"	"24"	"3"	"826"	"3"	"115"	"413"	"2"	"149"	"1660"	"0"	"152"	"1"	"21"	"34"	"0"	"162"	"14"	"2"	"65"	"195"	"213"	"960"	"1"	"2"	"1"	"7"	"0"	"26"	"2"	"0"	"2"	"354"	"734"	"84"	"6"	"236"	"75"	"139"	"2"	"923"	"73"	"58"	"60"	"2"	"537"	"4"	"665"	"0"	"831"	"88"	"93"	"245"	"1009"	"185"	"1"	"14"	"153"	"118"	"0"	"727"	"0"	"106"	"0"	"4"	"195"	"63"	"70"	"181"	"46"	"314"	"0"	"3"	"3"	"6"	"1"	"4"	"1"	"1"	"0"	"5"	"37"	"103"	"296"	"0"	"0"	"1"	"0"	"40"	"15"	"46"	"15"	"0"	"0"	"0"	"0"	"0"	"0"	"13"	"168"	"480"	"44"	"0"	"108"	"62"	"88"	"253"	"454"	"122"	"486"	"0"	"60"	"6"	"139"	"47"	"242"	"243"	"355"	"12"	"95"	"119"	"31"	"258"	"6"	"114"	"10"	"1"	"44"	"0"	"539"	"675"	"5474"	"63"	"173"	"545"	"0"	"0"	"122"	"1"	"2"	"190"	"106"	"0"	"153"	"2"	"0"	"5"	"1"	"0"	"13"	"657"	"0"	"0"	"12"	"194"	"181"	"106"	"65"	"353"	"908"	"118"	"1141"	"277"	"3"	"17"	"574"	"31"	"21"	"0"	"44"	"114"	"24"	"13"	"12"	"632"	"1"	"0"	"117"	"299"	"796"	"570"	"428"	"70"	"10"	"985"	"3330"	"57"	"465"	"5"	"0"	"3334"	"116"	"56"	"0"	"0"	"0"	"0"	"0"	"13"	"71"	"9"	"3"	"54"	"13"	"990"	"97"	"423"	"129"	"301"	"14"	"619"	"725"	"44"	"191"	"0"	"0"	"137"	"231"	"1310"	"220"	"115"	"145"	"343"	"5"	"77"	"21"	"0"	"87"	"264"	"557"	"0"	"276"	"438"	"2"	"6"	"15"	"4"	"35"	"35"	"109"	"111"	"109"	"0"	"10"	"76"	"0"	"641"	"2561"	"0"	"1"	"1"	"1"	"8"	"161"	"57"	"429"	"164"	"9"	"35"	"125"	"207"	"1"	"250"	"2"	"28"	"71"	"1685"	"1"	"2"	"51"	"747"	"611"	"1676"	"2"	"4"	"0"	"31"	"1"	"45"	"0"	"23"	"0"	"4"	"6"	"0"	"101"	"0"	"4"	"1317"	"0"	"0"	"0"	"685"	"47"	"65"	"64"	"3"	"165"	"389"	"66"	"2"	"45"	"0"	"211"	"14"	"596"	"134"	"634"	"878"	"0"	"1025"	"6"	"204"	"0"	"0"	"4"	"949"	"5"	"194"	"8"	"0"	"0"	"5"	"3"	"396"	"847"	"245"	"0"	"0"	"1"	"4"	"27"	"307"	"0"	"0"	"0"	"0"	"0"	"237"	"242"	"154"	"149"	"1"	"0"	"42"	"208"	"439"	"795"	"2"	"69"	"3"	"294"	"148"	"0"	"41"	"370"	"1"	"1038"	"116"	"28"	"83"	"1565"	"1"	"52"	"456"	"917"	"4"	"73"	"1"	"275"	"27"	"20"	"110"	"64"	"114"	"1320"	"0"	"0"	"0"	"4"	"81"	"23"	"23"	"0"	"450"	"5"	"146"	"171"	"1578"	"2"	"0"	"0"	"156"	"509"	"27"	"21"	"1"	"126"	"3"	"1"	"6"	"0"	"0"	"2"	"178"	"0"	"1"	"23"	"46"	"1"	"169"	"38"	"231"	"68"	"36"	"12"	"1"	"622"	"537"	"46"	"227"	"7"	"2"	"2"	"132"	"286"	"51"	"22"	"0"	"0"	"352"	"95"	"281"	"627"	"430"	"5026"	"0"	"0"	"0"	"3"	"8"	"23"	"82"	"27"	"3"	"107"	"0"	"0"	"1"	"74"	"198"	"688"	"12"	"79"	"96"	"8"	"6"	"81"	"97"	"2"	"25"	"0"	"0"	"229"	"617"	"24"	"197"	"420"	"462"	"474"	"0"	"4"	"0"	"3"	"10"	"3214"	"218"	"43"	"0"	"0"	"9"	"7"	"16"	"12"	"0"	"2"	"254"	"14"	"83"	"199"	"274"	"102"	"227"	"308"	"732"	"5"	"59"	"633"	"121"	"230"	"1073"	"7"	"6"	"593"	"138"	"310"	"2"	"198"	"410"	"1"	"74"	"370"	"208"	"657"	"7"	"647"	"0"	"43"	"42"	"769"	"74"	"62"	"498"	"41"	"401"	"5"	"94"	"93"	"131"	"81"	"4311"	"172"	"439"	"1230"	"33"	"226"	"145"	"32"	"135"	"41"	"107"	"133"	"197"	"652"	"325"	"22"	"2176"	"329"	"2"	"52"	"26"	"1289"	"317"	"82"	"28"	"526"	"0"	"18"	"0"	"0"	"0"	"0"	"0"	"58"	"0"	"0"	"3"	"0"	"0"	"2"	"73"	"99"	"1347"	"623"	"538"	"0"	"368"	"0"	"7"	"5"	"891"	"18"	"78"	"0"	"1"	"0"	"1"	"856"	"180"	"66"	"105"	"3"	"1315"	"106"	"150"	"291"	"655"	"20"	"1"	"15"	"0"	"21"	"185"	"2"	"1593"	"102"	"5"	"2"	"370"	"101"	"89"	"545"	"19"	"75"	"406"	"35"	"11"	"1"	"0"	"125"	"212"	"212"	"0"	"5"	"33"	"726"	"1640"	"5"	"0"	"1"	"0"	"27"	"200"	"17"	"2"	"63"	"290"	"1187"	"25"	"0"	"271"	"23"	"142"	"433"	"78"	"19"	"108"	"367"	"5"	"224"	"1"	"172"	"241"	"68"	"92"	"112"	"140"	"0"	"0"	"1881"	"12"	"5"	"334"	"23"	"108"	"419"	"99"	"42"	"116"	"923"	"299"	"61"	"1472"	"515"	"460"	"3"	"0"	"30"	"60"	"22"	"358"	"7"	"16"	"0"	"78"	"4184"	"545"	"103"	"80"	"10"	"124"	"69"	"82"	"18"	"50"	"11"	"13"	"18"	"292"	"9"	"62"	"72"	"842"	"76"	"77"	"20"	"74"	"56"	"43"	"68"	"12"	"27"	"0"	"62"	"84"	"3"	"43"	"97"	"47"	"20"	"429"	"128"	"2291"	"242"	"115"	"2"	"43"	"12"	"2"	"1033"	"0"	"705"	"1"	"5"	"1066"	"347"	"1"	"145"	"2"	"4"	"832"	"2"	"0"	"228"	"18"	"346"	"324"	"302"	"6"	"7"	"0"	"0"	"25"	"0"	"0"	"401"	"1631"	"90"	"3720"	"21"	"35"	"395"	"194"	"3"	"0"	"14"	"7"	"4"	"27"	"0"	"0"	"3"	"46"	"40"	"1"	"0"	"1351"	"139"	"62"	"37"	"4"	"0"	"817"	"58"	"441"	"0"	"2"	"19"	"0"	"0"	"0"	"18"	"110"	"8"	"2359"	"126"	"1"	"0"	"1"	"172"	"0"	"1"	"165"	"248"	"10"	"2"	"3"	"0"	"1"	"0"	"0"	"0"	"0"	"0"	"245"	"0"	"1"	"585"	"176"	"59"	"0"	"0"	"0"	"0"	"0"	"0"	"106"	"1797"	"0"	"109"	"123"	"15"	"0"	"802"	"3"	"0"	"29"	"1700"	"113"	"6"	"292"	"0"	"341"	"130"	"0"	"0"	"180"	"0"	"195"	"493"	"3"	"2"	"11"	"0"	"16"	"13"	"227"	"63"	"0"	"817"	"51"	"7"	"2"	"22"	"9"	"338"	"2"	"87"	"128"	"9"	"992"	"3"	"112"	"116"	"25"	"4"	"0"	"455"	"1"	"0"	"2"	"83"	"0"	"2"	"427"	"2"	"37"	"314"	"328"	"1298"	"32"	"7"	"13"	"26"	"105"	"400"	"624"	"1"	"1747"	"210"	"30"	"6"	"1"	"148"	"8"	"1"	"1"	"0"	"0"	"443"	"616"	"29"	"1820"	"27"	"468"	"2"	"4"	"54"	"0"	"0"	"0"	"174"	"11102"	"867"	"506"	"1077"	"12"	"0"	"306"	"0"	"167"	"280"	"617"	"1491"	"23"	"112"	"72"	"47"	"259"	"4"	"5"	"0"	"1"	"652"	"10"	"1"	"2"	"61"	"147"	"2"	"140"	"2497"	"206"	"0"	"165"	"3"	"112"	"451"	"1"	"0"	"0"	"5"	"9"	"0"	"324"	"89"	"117"	"482"	"180"	"15"	"75"	"0"	"110"	"0"	"342"	"0"	"0"	"92"	"10"	"41"	"2"	"627"	"354"	"188"	"690"	"139"	"463"	"100"	"79"	"46"	"0"	"163"	"1810"	"583"	"103"	"525"	"595"	"1316"	"1417"	"2459"	"40"	"252"	"58"	"8907"	"243"	"759"	"2265"	"45"	"2"	"14"	"2"	"218"	"1"	"14"	"102"	"449"	"139"	"64"	"42"	"22"	"158"	"1160"	"647"	"563"	"132"	"33"	"1"	"38"	"505"	"90"	"61"	"1198"	"0"	"0"	"34"	"336"	"0"	"152"	"1"	"368"	"30"	"2"	"0"	"2"	"170"	"26"	"123"	"34"	"6"	"770"	"8"	"385"	"1"	"68"	"0"	"2"	"69"	"84"	"173"	"294"	"89"	"584"	"0"	"0"	"116"	"158"	"2"	"4"	"1771"	"3"	"300"	"7"	"98"	"97"	"6"	"463"	"1314"	"484"	"20"	"0"	"266"	"3"	"254"	"219"	"18"	"60"	"474"	"708"	"244"	"2"	"855"	"227"	"123"	"0"	"115"	"341"	"11"	"1958"	"914"	"131"	"382"	"200"	"0"	"0"	"14"	"2"	"169"	"66"	"120"	"98"	"1"	"38"	"5"	"5"	"4"	"14"	"60"	"8"	"3706"	"196"	"2"	"2"	"147"	"0"	"1316"	"747"	"38"	"163"	"423"	"0"	"1"	"29"	"79"	"1088"	"3863"	"46"	"134"	"648"	"29"	"53"	"3238"	"0"	"0"	"1"	"1"	"187"	"60"	"59"	"0"	"41"	"0"	"0"	"0"	"633"	"57"	"11"	"0"	"1"	"66"	"11"	"2"	"391"	"48"	"1"	"74"	"0"	"1"	"0"	"1"	"0"	"1"	"757"	"145"	"807"	"0"	"15"	"3"	"0"	"2"	"123"	"651"	"7"	"6"	"0"	"3689"	"33"	"47"	"9"	"1"	"905"	"99"	"289"	"1"	"0"	"2"	"0"	"0"	"28"	"468"	"5"	"0"	"20"	"16"	"10"	"2352"	"307"	"8"	"0"	"0"	"0"	"0"	"17"	"2"	"93"	"252"	"1094"	"72"	"1"	"0"	"5"	"0"	"54"	"17"	"142"	"1"	"3"	"7710"	"40"	"55"	"173"	"420"	"0"	"87"	"418"	"1"	"0"	"0"	"338"	"520"	"2"	"3"	"119"	"5561"	"7301"	"1126"	"340"	"4"	"142"	"0"	"0"	"137"	"223"	"56"	"814"	"1308"	"120"	"294"	"300"	"127"	"1167"	"321"	"2419"	"1366"	"2"	"29"	"219"	"352"	"93"	"0"	"200"	"206"	"137"	"2664"	"85"	"7"	"10"	"120"	"43"	"2"	"2449"	"1540"	"497"	"1001"	"0"	"0"	"583"	"52"	"526"	"57"	"40"	"1"	"23163"	"0"	"2"	"2"	"0"	"0"	"0"	"4"	"582"	"1"	"3"	"1"	"0"	"1"	"1"	"16"	"0"	"270"	"660"	"3975"	"4724"	"582"	"51"	"363"	"201"	"0"	"43"	"0"	"0"	"0"	"0"	"0"	"0"	"0"	"0"	"0"	"651"	"147"	"0"	"1"	"39"	"4"	"283"	"0"	"2"	"0"	"13"	"0"	"0"	"563"	"0"	"0"	"0"	"0"	"0"	"1102"	"1"	"1"	"32"	"618"	"37"	"1158"	"23"	"409"	"11"	"184"	"413"	"0"	"0"	"0"	"79"	"77"	"53"	"928"	"16"	"671"	"729"	"154"	"10"	"312"	"1593"	"513"	"140"	"777"	"23"	"60"	"82"	"124"	"2"	"146"	"457"	"321"	"295"	"852"	"1"	"283"	"103"	"427"	"4"	"2"	"7"	"63"	"188"	"567"	"146"	"373"	"1"	"498"	"36"	"16"	"47"	"1"	"5"	"89"	"2"	"1"	"244"	"2"	"0"	"0"	"120"	"714"	"138"	"380"	"5"	"237"	"14"	"1"	"0"	"1"	"0"	"10"	"1"	"0"	"9"	"0"	"29"	"39"	"5"	"569"	"0"	"0"	"218"	"264"	"6"	"135"	"54"	"265"	"15"	"0"	"0"	"123"	"0"	"2"	"0"	"1484"	"344"	"0"	"0"	"64"	"9"	"280"	"55"	"7"	"38"	"166"	"1"	"7"	"44"	"0"	"29"	"658"	"2573"	"31"	"1"	"1"	"519"	"2"	"1"	"0"	"46"	"23"	"111"	"0"	"0"	"71"	"1464"	"124"	"0"	"426"	"161"	"243"	"262"	"124"	"975"	"155"	"0"	"0"	"10"	"0"	"19"	"6"	"270"	"125"	"0"	"618"	"0"	"1"	"33"	"0"	"1"	"1"	"1"	"0"	"0"	"0"	"0"	"18"	"0"	"0"	"1"	"26"	"0"	"0"	"0"	"0"	"0"	"0"	"9"	"111"	"17"	"200"	"0"	"0"	"6"	"3"	"0"	"0"	"2"	"79"	"16"	"9"	"124"	"0"	"0"	"1"	"11"	"570"	"0"	"0"	"0"	"794"	"107"	"130"	"105"	"561"	"28"	"0"	"0"	"0"	"3"	"1322"	"646"	"11"	"227"	"1"	"18"	"1"	"0"	"50"	"0"	"0"	"1"	"134"	"422"	"3148"	"1"	"814"	"420"	"47"	"47"	"223"	"143"	"0"	"1"	"151"	"0"	"0"	"40"	"1"	"14"	"196"	"137"	"286"	"0"	"3"	"155"	"272"	"1"	"0"	"1"	"43"	"45"	"43"	"0"	"9"	"1298"	"2"	"141"	"28"	"10"	"7"	"168"	"218"	"359"	"476"	"885"	"1258"	"11"	"379"	"178"	"119"	"48"	"0"	"22"	"0"	"51"	"118"	"15"	"0"	"151"	"0"	"1192"	"383"	"32"	"22"	"264"	"515"	"55"	"24"	"2"	"53"	"4"	"56"	"3"	"18"	"246"	"50"	"52"	"132"	"3098"	"531"	"193"	"80"	"86"	"8"	"33"	"110"	"0"	"103"	"450"	"115"	"0"	"79"	"123"	"64"	"1"	"63"	"23"	"173"	"387"	"20"	"763"	"30"	"43"	"1374"	"216"	"88"	"535"	"23"	"151"	"0"	"8"	"22"	"7"	"1"	"1"	"2"	"3"	"756"	"182"	"266"	"1298"	"168"	"182"	"840"	"1551"	"1"	"182"	"729"	"695"	"2"	"1"	"7"	"0"	"0"	"322"	"1382"	"3"	"16"	"4"	"0"	"21"	"0"	"0"	"0"	"2097"	"142"	"468"	"259"	"114"	"1138"	"4"	"0"	"2514"	"23"	"87"	"243"	"343"	"0"	"0"	"0"	"0"	"0"	"0"	"0"	"0"	"0"	"0"	"0"	"0"	"0"	"0"	"0"	"2"	"3"	"3"	"3"	"2"	"360"	"1"	"268"	"52"	"381"	"122"	"9"	"134"	"41"	"1201"	"498"	"2"	"73"	"29"	"293"	"0"	"25"	"353"	"2"	"323"	"688"	"152"	"390"	"0"	"326"	"323"	"424"	"238"	"51"	"11"	"0"	"77"	"2018"	"340"	"145"	"0"	"95"	"177"	"74"	"3515"	"72"	"1588"	"6170"	"49"	"0"	"308"	"31"	"1"	"642"	"1330"	"1"	"297"	"559"	"236"	"1"	"1029"	"185"	"790"	"357"	"30"	"132"	"1105"	"113"	"1"	"2"	"550"	"33"	"0"	"4669"	"2366"	"365"	"1272"	"26"	"422"	"123"	"282"	"213"	"208"	"1"	"0"	"27"	"221"	"833"	"212"	"0"	"0"	"108"	"118"	"1"	"485"	"118"	"255"	"11"	"24"	"152"	"69"	"396"	"91"	"171"	"92"	"44"	"529"	"74"	"0"	"120"	"614"	"3"	"635"	"3"	"1"	"45"	"2"	"0"	"0"	"1"	"161"	"565"	"3"	"257"	"340"	"234"	"162"	"1308"	"0"	"305"	"136"	"4"	"0"	"1"	"1"	"0"	"4"	"1"	"49"	"1"	"147"	"213"	"484"	"651"	"1490"	"1758"	"0"	"655"	"816"	"0"	"584"	"368"	"2037"	"1"	"230"	"349"	"3216"	"4115"	"1"	"1318"	"2"	"616"	"103"	"2052"	"1"	"28"	"0"	"0"	"231"	"323"	"0"	"1"	"198"	"209"	"23"	"9"	"148"	"0"	"131"	"53"	"153"	"1"	"135"	"1463"	"15"	"249"	"1"	"1104"	"260"	"60"	"43"	"2"	"71"	"848"	"107"	"51"	"0"	"2"	"24"	"306"	"34"	"1190"	"2"	"192"	"908"	"192"	"142"	"45"	"3923"	"7634"	"1196"	"1273"	"203"	"168"	"1291"	"157"	"910"	"71"	"1"	"84"	"1519"	"103"	"12"	"1"	"50"	"237"	"67"	"2378"	"10"	"373"	"132"	"170"	"1"	"8"	"43"	"505"	"1"	"41"	"356"	"154"	"76"	"423"	"10"	"1"	"4"	"571"	"45"	"2357"	"24"	"293"	"275"	"198"	"133"	"50"	"2"	"2"	"2471"	"84"	"936"	"222"	"1235"	"45"	"2405"	"507"	"26"	"56"	"0"	"0"	"0"	"1"	"1"	"426"	"289"	"222"	"170"	"4"	"181"	"236"	"646"	"217"	"33"	"2"	"0"	"80"	"1"	"504"	"95"	"83"	"1"	"171"	"67"	"331"	"43"	"358"	"512"	"1296"	"157"	"0"	"34"	"262"	"3352"	"1398"	"354"	"805"	"621"	"141"	"41"	"1521"	"3"	"44"	"88"	"1520"	"53"	"4"	"153"	"195"	"18998"	"4"	"178"	"22375"	"0"	"6"	"352"	"0"	"5"	"627"	"49"	"1102"	"10"	"399"	"0"	"81"	"510"	"386"	"1"	"1"	"4"	"0"	"73"	"31"	"15"	"0"	"2340"	"1"	"253"	"37"	"4"	"1"	"212"	"69"	"805"	"0"	"27"	"1"	"64"	"771"	"530"	"1355"	"384"	"12"	"1629"	"0"	"0"	"0"	"0"	"62"	"486"	"1"	"0"	"0"	"109"	"3"	"0"	"4"	"44"	"934"	"172"	"123"	"202"	"465"	"77"	"25"	"765"	"76"	"2"	"0"	"1"	"17"	"983"	"275"	"140"	"135"	"69"	"3"	"2"	"2"	"4"	"7"	"869"	"9"	"5"	"166"	"1058"	"156"	"292"	"1"	"1254"	"67"	"0"	"36"	"82"	"0"	"2285"	"65"	"240"	"1881"	"5033"	"2"	"259"	"237"	"26"	"146"	"56"	"0"	"0"	"176"	"147"	"152"	"64"	"134"	"16"	"0"	"1"	"118"	"11"	"130"	"0"	"1"	"801"	"0"	"0"	"871"	"1"	"367"	"379"	"249"	"217"	"395"	"317"	"0"	"0"	"962"	"3"	"519"	"365"	"154"	"289"	"0"	"6"	"505"	"21"	"440"	"16"	"63"	"209"	"3"	"668"	"94"	"310"	"56"	"472"	"8"	"5"	"6"	"5"	"4"	"1"	"0"	"83"	"97"	"212"	"1147"	"3355"	"1"	"696"	"2"	"4"	"1"	"2"	"0"	"3"	"245"	"0"	"0"	"1"	"0"	"0"	"2"	"0"	"0"	"0"	"0"	"235"	"454"	"359"	"0"	"0"	"1"	"402"	"56"	"0"	"385"	"561"	"181"	"12"	"82"	"4"	"0"	"5"	"63"	"36"	"105"	"615"	"0"	"445"	"69"	"41"	"68"	"39"	"1"	"7"	"5"	"125"	"53"	"105"	"245"	"162"	"1"	"102"	"157"	"4"	"1"	"0"	"0"	"168"	"50"	"21"	"1043"	"246"	"104"	"1"	"190"	"0"	"150"	"1587"	"16"	"0"	"266"	"108"	"652"	"72"	"97"	"74"	"1223"	"2"	"77"	"30"	"319"	"0"	"0"	"0"	"8"	"0"	"0"	"0"	"0"	"0"	"0"	"0"	"2727"	"371"	"107"	"119"	"1046"	"356"	"3"	"5"	"0"	"0"	"536"	"0"	"26"	"179"	"3505"	"74"	"7"	"4"	"2"	"121"	"64"	"0"	"97"	"0"	"65"	"23"	"76"	"252"	"6"	"3"	"14"	"507"	"124"	"1"	"0"	"406"	"1"	"14"	"28"	"0"	"0"	"11"	"926"	"22"	"37"	"263"	"4358"	"15"	"330"	"29"	"1037"	"493"	"477"	"0"	"90"	"77"	"133"	"69"	"194"	"544"	"4678"	"0"	"0"	"0"	"0"	"4"	"7"	"1"	"2"	"0"	"0"	"0"	"7"	"185"	"239"	"456"	"343"	"6"	"0"	"0"	"2"	"0"	"0"	"124"	"19"	"186"	"69"	"1"	"0"	"1"	"0"	"961"	"145"	"0"	"541"	"0"	"88"	"0"	"723"	"0"	"0"	"5"	"63"	"485"	"160"	"59"	"348"	"2"	"49"	"1377"	"135"	"13"	"2"	"0"	"741"	"31"	"281"	"235"	"762"	"1338"	"383"	"104"	"52"	"139"	"6"	"593"	"617"	"237"	"285"	"68"	"85"	"1965"	"170"	"175"	"0"	"2"	"69"	"365"	"0"	"51"	"7"	"704"	"370"	"290"	"921"	"339"	"25"	"1"	"0"	"3"	"0"	"0"	"0"	"0"	"323"	"0"	"94"	"589"	"133"	"143"	"20"	"109"	"1095"	"44"	"134"	"145"	"172"	"5"	"26"	"779"	"3"	"1713"	"0"	"56"	"272"	"1"	"9"	"54"	"141"	"4"	"786"	"506"	"1"	"24"	"14"	"1349"	"252"	"2"	"6"	"90"	"2"	"278"	"46"	"364"	"691"	"110"	"8"	"1"	"396"	"2"	"131"	"953"	"1193"	"99"	"62"	"132"	"142"	"0"	"20"	"100"	"89"	"2"	"15"	"2"	"4"	"42"	"108"	"284"	"44"	"10"	"25"	"51"	"309"	"177"	"70"	"1192"	"66"	"23"	"58"	"84"	"116"	"450"	"156"	"192"	"1"	"2"	"450"	"0"	"5"	"885"	"57"	"17"	"1"	"9"	"13"	"0"	"0"	"6"	"0"	"192"	"6"	"70"	"0"	"25"	"706"	"1"	"95"	"1422"	"1"	"1"	"45"	"663"	"245"	"0"	"8"	"6"	"273"	"89"	"172"	"100"	"36"	"0"	"236"	"1650"	"162"	"467"	"227"	"301"	"182"	"207"	"30"	"342"	"0"	"0"	"1"	"0"	"0"	"716"	"112"	"214"	"378"	"1163"	"517"	"4276"	"3"	"84"	"862"	"61"	"11"	"707"	"2349"	"59"	"635"	"1"	"1121"	"530"	"365"	"1134"	"8"	"18"	"650"	"2"	"2500"	"112"	"189"	"3"	"24"	"4"	"3"	"0"	"0"	"0"	"50"	"114"	"1"	"185"	"1"	"2"	"0"	"832"	"52"	"38"	"688"	"15"	"1"	"2"	"0"	"21"	"0"	"0"	"0"	"0"	"3"	"29"	"0"	"181"	"801"	"499"	"603"	"2"	"0"	"387"	"2"	"3"	"9"	"481"	"332"	"0"	"441"	"745"	"71"	"174"	"2"	"0"	"4"	"29"	"2"	"1"	"0"	"8"	"10"	"469"	"445"	"165"	"65"	"44"	"1253"	"36"	"48"	"12"	"1104"	"16"	"0"	"269"	"1"	"0"	"239"	"367"	"313"	"209"	"86"	"45"	"92"	"8"	"1111"	"0"	"6"	"0"	"4951"	"112"	"11"	"65"	"12"	"268"	"7"	"56"	"464"	"355"	"124"	"1"	"299"	"375"	"374"	"0"	"1"	"4"	"436"	"4"	"50"	"217"	"184"	"513"	"113"	"3"	"5"	"116"	"942"	"241"	"10"	"9"	"0"	"102"	"143"	"1450"	"4"	"0"	"140"	"316"	"296"	"51"	"42"	"1"	"645"	"137"	"25"	"1196"	"3491"	"50"	"89"	"7"	"55"	"97"	"0"	"0"	"156"	"46"	"12"	"27"	"0"	"2"	"0"	"0"	"0"	"24"	"0"	"1"	"0"	"40"	"0"	"2"	"0"	"0"	"0"	"157"	"66"	"20"	"478"	"1023"	"27"	"32"	"4"	"23"	"168"	"147"	"63"	"9"	"376"	"140"	"6"	"410"	"322"	"0"	"269"	"0"	"1"	"409"	"0"	"0"	"0"	"437"	"2"	"144"	"386"	"4"	"0"	"65"	"506"	"60"	"2"	"305"	"1349"	"255"	"4525"	"15"	"0"	"0"	"1"	"0"	"4102"	"8"	"0"	"4069"	"277"	"133"	"131"	"8"	"47"	"3234"	"1792"	"835"	"4"	"1"	"35"	"0"	"15"	"0"	"135"	"12"	"2069"	"12"	"129"	"8"	"702"	"217"	"68"	"1453"	"234"	"1"	"1"	"198"	"1"	"1970"	"1413"	"41"	"0"	"228"	"51"	"0"	"0"	"1"	"439"	"12"	"33"	"209"	"65"	"0"	"1"	"668"	"6"	"57"	"0"	"0"	"582"	"1365"	"1632"	"1014"	"239"	"124"	"0"	"0"	"0"	"0"	"1"	"0"	"0"	"17"	"32"	"190"	"9"	"108"	"181"	"0"	"63"	"61"	"0"	"7"	"47"	"377"	"1"	"32"	"0"	"949"	"2166"	"0"	"39"	"96"	"2"	"373"	"105"	"476"	"0"	"1"	"0"	"0"	"0"	"2382"	"108"	"28"	"64"	"61"	"0"	"286"	"5"	"77"	"11"	"301"	"360"	"30"	"12"	"6"	"0"	"0"	"1"	"22"	"9"	"0"	"0"	"1"	"112"	"11"	"1"	"0"	"5"	"0"	"0"	"638"	"4"	"40"	"6"	"4"	"674"	"0"	"70"	"65"	"392"	"780"	"47"	"242"	"569"	"214"	"125"	"148"	"23"	"198"	"24"	"321"	"681"	"10"	"98"	"15"	"85"	"66"	"641"	"370"	"151"	"208"	"82"	"53"	"4"	"23"	"552"	"46"	"221"	"82"	"632"	"14"	"51"	"25"	"51"	"0"	"0"	"0"	"4"	"0"	"100"	"30"	"0"	"5"	"2"	"29"	"518"	"170"	"40"	"0"	"210"	"0"	"359"	"3"	"9"	"48"	"198"	"20"	"120"	"716"	"139"	"1"	"211"	"13"	"0"	"586"	"134"	"0"	"274"	"186"	"198"	"71"	"2"	"63"	"80"	"227"	"641"	"402"	"53"	"187"	"662"	"52"	"36"	"15"	"1179"	"100"	"547"	"126"	"24"	"488"	"13"	"439"	"940"	"1315"	"201"	"99"	"0"	"44"	"9"	"1"	"474"	"26"	"4"	"5"	"128"	"87"	"77"	"19"	"159"	"2"	"23"	"867"	"9"	"3"	"3511"	"107"	"16"	"72"	"374"	"309"	"1006"	"3"	"122"	"175"	"42"	"854"	"191"	"8"	"28"	"4"	"7"	"60"	"85"	"2102"	"0"	"136"	"3300"	"0"	"9"	"22"	"16"	"1"	"131"	"89"	"439"	"118"	"1502"	"126"	"197"	"97"	"137"	"48"	"6"	"4"	"18"	"136"	"10"	"3"	"121"	"1365"	"366"	"265"	"111"	"812"	"191"	"0"	"904"	"3"	"62"	"674"	"307"	"437"	"24"	"613"	"95"	"37"	"25"	"0"	"374"	"206"	"566"	"38"	"1121"	"443"	"475"	"678"	"83"	"473"	"11"	"0"	"197"	"774"	"0"	"1"	"22"	"17"	"130"	"8"	"0"	"0"	"6"	"197"	"464"	"260"	"193"	"74"	"8"	"1936"	"1"	"140"	"193"	"151"	"2"	"4"	"49"	"0"	"1264"	"90"	"341"	"5"	"0"	"164"	"13"	"1"	"17"	"1"	"179"	"820"	"206"	"2"	"1"	"485"	"24"	"0"	"0"	"1"	"81"	"13"	"495"	"94"	"0"	"245"	"1"	"2"	"21"	"1"	"15"	"174"	"0"	"0"	"373"	"4"	"138"	"291"	"598"	"1369"	"89"	"50"	"619"	"205"	"2348"	"19"	"0"	"0"	"2"	"5"	"13"	"2"	"546"	"10"	"0"	"10"	"234"	"80"	"534"	"162"	"412"	"0"	"330"	"190"	"134"	"913"	"1120"	"0"	"0"	"0"	"81"	"2"	"6"	"0"	"3"	"0"	"0"	"26"	"52"	"235"	"7"	"133"	"29"	"399"	"109"	"51"	"91"	"31"	"85"	"92"	"12"	"282"	"375"	"307"	"66"	"114"	"14"	"449"	"1889"	"54"	"396"	"0"	"0"	"3"	"34"	"921"	"311"	"143"	"133"	"3"	"7"	"0"	"1"	"3166"	"456"	"8"	"59"	"440"	"866"	"0"	"283"	"108"	"33"	"310"	"54"	"193"	"0"	"1014"	"157"	"665"	"120"	"4"	"28"	"569"	"33"	"18"	"6"	"17"	"51"	"351"	"67"	"59"	"38"	"1"	"23"	"673"	"2"	"943"	"512"	"587"	"132"	"62"	"0"	"169"	"0"	"91"	"643"	"205"	"53"	"75"	"315"	"129"	"526"	"74"	"21"	"0"	"432"	"0"	"0"	"18"	"195"	"79"	"105"	"132"	"146"	"160"	"968"	"790"	"503"	"365"	"224"	"23"	"0"	"0"	"574"	"2"	"468"	"78"	"201"	"59"	"10"	"21"	"0"	"54"	"11"	"34"	"11"	"4"	"29"	"0"	"0"	"78"	"1"	"0"	"1"	"1"	"29"	"116"	"1"	"316"	"7"	"257"	"24"	"2"	"0"	"39"	"192"	"3"	"817"	"347"	"40"	"542"	"346"	"430"	"11"	"59"	"551"	"869"	"259"	"936"	"877"	"374"	"3"	"233"	"1048"	"46"	"812"	"350"	"109"	"15"	"212"	"1095"	"564"	"267"	"79"	"2"	"1438"	"6502"	"194"	"259"	"0"	"8"	"0"	"28"	"19"	"4087"	"296"	"482"	"67"	"519"	"24"	"390"	"475"	"0"	"33"	"898"	"3128"	"1971"	"8"	"120"	"1027"	"5"	"369"	"0"	"209"	"45"	"2"	"0"	"9"	"164"	"0"	"0"	"0"	"1"	"0"	"0"	"0"	"12"	"639"	"82"	"134"	"68"	"88"	"24"	"0"	"473"	"394"	"18"	"0"	"4"	"579"	"6"	"1"	"270"	"302"	"1608"	"0"	"25"	"50"	"7045"	"0"	"50"	"2971"	"1014"	"936"	"274"	"56"	"285"	"2111"	"294"	"583"	"5661"	"457"	"541"	"1"	"0"	"0"	"90"	"0"	"57"	"1"	"182"	"177"	"486"	"273"	"395"	"13"	"11"	"0"	"673"	"78"	"812"	"32"	"495"	"11"	"175"	"1"	"5"	"241"	"85"	"130"	"339"	"2"	"73"	"40"	"0"	"0"	"1265"	"155"	"272"	"252"	"107"	"403"	"735"	"76"	"150"	"109"	"767"	"460"	"362"	"50"	"0"	"0"	"11"	"89"	"2"	"1028"	"92"	"4"	"13"	"1"	"16"	"0"	"0"	"53"	"552"	"1702"	"1114"	"165"	"468"	"236"	"137"	"53"	"4"	"865"	"72"	"788"	"0"	"377"	"1"	"232"	"0"	"201"	"467"	"43"	"18"	"2912"	"18"	"23"	"0"	"7"	"1066"	"28"	"247"	"68"	"27"	"345"	"943"	"31"	"0"	"1"	"1"	"0"	"0"	"590"	"666"	"164"	"282"	"377"	"965"	"110"	"105"	"250"	"1439"	"344"	"0"	"395"	"234"	"138"	"671"	"49"	"18"	"178"	"1"	"69"	"280"	"1003"	"2126"	"559"	"9"	"1023"	"702"	"2007"	"303"	"563"	"19"	"1031"	"141"	"1769"	"16"	"36"	"95"	"210"	"186"	"58"	"1040"	"1885"	"58"	"214"	"76"	"313"	"11"	"0"	"152"	"50"	"0"	"38"	"0"	"0"	"188"	"71"	"7"	"0"	"338"	"43"	"115"	"97"	"328"	"166"	"103"	"1"	"36"	"6"	"4"	"277"	"159"	"439"	"332"	"336"	"69"	"164"	"502"	"24"	"8"	"192"	"1"	"0"	"0"	"1"	"369"	"0"	"0"	"0"	"1"	"0"	"0"	"11"	"52"	"76"	"1"	"134"	"0"	"0"	"0"	"11"	"616"	"1"	"5"	"57"	"249"	"18"	"3"	"280"	"0"	"1"	"39"	"66"	"497"	"0"	"0"	"1342"	"552"	"716"	"30"	"567"	"1"	"95"	"246"	"116"	"10"	"899"	"207"	"2"	"150"	"248"	"48"	"50"	"209"	"7"	"0"	"3"	"0"	"221"	"2"	"0"	"2"	"2"	"10"	"1358"	"43"	"130"	"360"	"13"	"22"	"0"	"67"	"4"	"35"	"5"	"212"	"84"	"6"	"186"	"105"	"0"	"2"	"299"	"631"	"9"	"0"	"5"	"2"	"94"	"42"	"594"	"153"	"0"	"804"	"0"	"317"	"1111"	"672"	"0"	"0"	"0"	"0"	"0"	"0"	"0"	"0"	"0"	"0"	"0"	"0"	"0"	"0"	"0"	"0"	"0"	"2"	"596"	"415"	"1002"	"65"	"1913"	"1"	"164"	"658"	"432"	"1"	"13"	"5"	"349"	"586"	"0"	"379"	"26"	"327"	"54"	"0"	"0"	"0"	"0"	"718"	"3"	"113"	"497"	"746"	"185"	"90"	"81"	"131"	"22"	"166"	"0"	"0"	"420"	"466"	"4"	"5372"	"168"	"116"	"180"	"125"	"5"	"3"	"1095"	"51"	"165"	"226"	"0"	"0"	"0"	"131"	"168"	"303"	"935"	"49"	"2176"	"956"	"1"	"15"	"181"	"569"	"1019"	"1005"	"98"	"16"	"0"	"42"	"0"	"625"	"0"	"2"	"27"	"256"	"715"	"933"	"5"	"0"	"7"	"217"	"158"	"75"	"98"	"12"	"747"	"28"	"100"	"342"	"2436"	"41"	"690"	"160"	"97"	"156"	"184"	"185"	"206"	"1507"	"2"	"126"	"195"	"79"	"0"	"18"	"10"	"24"	"17"	"36"	"50"	"11"	"460"	"484"	"3"	"0"	"8"	"10"	"97"	"3"	"9"	"931"	"173"	"0"	"333"	"0"	"0"	"0"	"0"	"0"	"0"	"0"	"1316"	"1025"	"370"	"290"	"969"	"141"	"58"	"357"	"13"	"408"	"41"	"1"	"17"	"1"	"1015"	"0"	"213"	"1"	"418"	"5"	"200"	"1674"	"5"	"27"	"136"	"327"	"2183"	"3625"	"1165"	"22"	"43"	"125"	"578"	"1"	"0"	"780"	"195"	"39"	"280"	"1733"	"14"	"25"	"2020"	"26"	"0"	"1"	"434"	"146"	"0"	"97"	"658"	"50"	"20"	"106"	"18"	"42"	"1286"	"57"	"1"	"2"	"7"	"450"	"2149"	"437"	"1"	"413"	"127"	"2050"	"0"	"384"	"0"	"525"	"532"	"46"	"7"	"633"	"102"	"31"	"668"	"57"	"29"	"102"	"3"	"1727"	"0"	"1006"	"1963"	"118"	"9706"	"579"	"221"	"657"	"353"	"6"	"491"	"225"	"1602"	"36"	"39"	"12"	"76"	"111"	"678"	"262"	"348"	"180"	"344"	"18"	"1"	"132"	"750"	"518"	"996"	"381"	"2346"	"346"	"277"	"0"	"1"	"255"	"1316"	"692"	"88"	"301"	"1278"	"2334"	"132"	"5806"	"83"	"648"	"272"	"134"	"1350"	"574"	"3"	"6"	"220"	"1016"	"674"	"5"	"0"	"2086"	"535"	"509"	"19"	"331"	"2"	"677"	"698"	"18"	"5"	"964"	"4"	"89"	"33"	"332"	"1535"	"16"	"3114"	"718"	"383"	"1260"	"1587"	"98"	"1441"	"1585"	"526"	"114"	"0"	"824"	"0"	"374"	"2"	"213"	"44"	"1071"	"117"	"11"	"153"	"34"	"1313"	"55"	"706"	"6"	"171"	"0"	"1"	"3032"	"122"	"0"	"0"	"8"	"39"	"12"	"2"	"1964"	"108"	"240"	"0"	"0"	"4"	"0"	"0"	"0"	"3"	"0"	"8"	"8"	"1"	"1"	"0"	"0"	"0"	"0"	"1198"	"0"	"0"	"187"	"0"	"0"	"0"	"0"	"453"	"687"	"12"	"124"	"0"	"2"	"0"	"0"	"0"	"0"	"0"	"0"	"0"	"157"	"0"	"3"	"2"	"3"	"0"	"49"	"878"	"12484"	"336"	"0"	"422"	"441"	"0"	"11"	"88"	"163"	"13"	"1"	"3"	"0"	"0"	"1069"	"0"	"0"	"179"	"87"	"522"	"4"	"0"	"0"	"0"	"0"	"1750"	"327"	"4"	"897"	"168"	"4"	"58"	"1"	"1"	"1091"	"0"	"0"	"0"	"0"	"0"	"0"	"0"	"0"	"0"	"1"	"2"	"0"	"0"	"1267"	"0"	"0"	"0"	"1518"	"8"	"0"	"114"	"15"	"367"	"0"	"2"	"0"	"169"	"8"	"0"	"0"	"3"	"63"	"5"	"827"	"158"	"259"	"0"	"1"	"0"	"0"	"0"	"0"	"0"	"0"	"0"	"0"	"45"	"0"	"10"	"221"	"0"	"1"	"2"	"0"	"0"	"0"	"0"	"0"	"35"	"109"	"54"	"1"	"0"	"0"	"1"	"0"	"0"	"382"	"45"	"92"	"4"	"56"	"333"	"9"	"0"	"0"	"2"	"0"	"0"	"0"	"0"	"0"	"0"	"0"	"0"	"0"	"0"	"0"	"27"	"0"	"0"	"0"	"0"	"1"	"0"	"1"	"1769"	"567"	"56"	"7"	"287"	"38"	"82"	"309"	"2"	"1"	"0"	"5"	"2"	"1329"	"0"	"833"	"0"	"1"	"132"	"148"	"2"	"0"	"2"	"410"	"0"	"0"	"4"	"80"	"152"	"7"	"0"	"0"	"136"	"9"	"74"	"0"	"0"	"24"	"0"	"2632"	"1"	"0"	"0"	"355"	"5914"	"361"	"80"	"71"	"564"	"0"	"101"	"107"	"29"	"14"	"3"	"168"	"2642"	"1055"	"131"	"37"	"1"	"198"	"42"	"160"	"0"	"23"	"0"	"4068"	"93"	"318"	"5"	"35"	"2"	"392"	"23"	"440"	"100"	"65"	"1"	"64"	"915"	"0"	"2"	"0"	"0"	"71"	"1"	"420"	"186"	"6"	"0"	"292"	"510"	"0"	"1"	"0"	"21485"	"0"	"0"	"755"	"0"	"48"	"1131"	"26"	"79"	"5429"	"200"	"167"	"184"	"1824"	"42"	"28"	"7"	"31"	"11"	"3297"	"25"	"191"	"1"	"470"	"1678"	"88"	"274"	"29"	"16"	"3"	"657"	"298"	"1"	"472"	"526"	"0"	"4627"	"5977"	"0"	"56"	"4"	"901"	"3"	"1073"	"412"	"12"	"2"	"37"	"0"	"137"	"39"	"12"	"0"	"143"	"793"	"3"	"387"	"0"	"0"	"10"	"2"	"0"	"16"	"57"	"665"	"589"	"455"	"45"	"336"	"0"	"3036"	"6"	"0"	"141"	"60"	"0"	"23"	"31"	"92"	"907"	"686"	"20"	"4173"	"407"	"197"	"0"	"5309"	"82"	"189"	"14"	"93"	"38"	"164"	"0"	"2"	"0"	"0"	"0"	"1067"	"0"	"552"	"1058"	"172"	"1056"	"1"	"0"	"1"	"10"	"957"	"8"	"13"	"152"	"0"	"0"	"1"	"408"	"84"	"0"	"142"	"106"	"32"	"61"	"0"	"337"	"317"	"38"	"1"	"2175"	"0"	"6"	"1418"	"158"	"0"	"12"	"0"	"0"	"0"	"1825"	"1584"	"1"	"24"	"0"	"10"	"92"	"281"	"784"	"311"	"0"	"0"	"0"	"3"	"29"	"0"	"0"	"18"	"58"	"221"	"5"	"9"	"5"	"2779"	"77"	"0"	"0"	"813"	"0"	"64"	"337"	"4"	"7"	"36"	"676"	"73"	"563"	"58"	"0"	"70"	"13"	"0"	"2"	"123"	"517"	"2"	"778"	"15"	"9"	"25"	"34"	"515"	"959"	"26"	"587"	"119"	"2"	"0"	"411"	"1"	"48"	"476"	"256"	"93"	"0"	"0"	"51"	"0"	"526"	"305"	"1"	"2"	"219"	"3"	"152"	"19"	"20"	"0"	"0"	"5"	"5"	"600"	"0"	"7"	"120"	"642"	"0"	"98"	"10"	"434"	"0"	"0"	"104"	"0"	"2"	"16"	"0"	"2"	"28"	"0"	"0"	"11"	"0"	"0"	"0"	"0"	"0"	"6"	"2"	"0"	"2"	"30"	"1"	"0"	"2"	"69"	"0"	"1"	"0"	"0"	"5"	"0"	"0"	"7"	"41"	"1"	"0"	"0"	"62"	"32"	"0"	"1"	"51"	"1"	"1"	"1"	"0"	"0"	"9"	"0"	"7"	"5"	"0"	"606"	"0"	"3"	"0"	"26"	"0"	"1"	"15220"	"0"	"2552"	"0"	"0"	"2"	"3008"	"10927"	"0"	"100"	"8"	"0"	"0"	"0"	"0"	"0"	"1120"	"0"	"22"	"0"	"0"	"10"	"6524"	"0"	"1768"	"0"	"132185"	"0"	"445"	"110"	"491"	"716"	"0"	"415"	"1"	"175"	"273"	"0"	"78"	"26"	"1048"	"4"	"184"	"1"	"327"	"247"	"80"	"2"	"277"	"116"	"4937"	"26"	"463"	"551"	"231"	"273"	"659"	"1"	"4"	"1827"	"2"	"0"	"0"	"260"	"5"	"24"	"1"	"18"	"1"	"31"	"33"	"1"	"51"	"218"	"2"	"63"	"653"	"22"	"0"	"0"	"94"	"665"	"21"	"17"	"1"	"0"	"21"	"10"	"1"	"2"	"5"	"8"	"1"	"14"	"29"	"77"	"0"	"0"	"1"	"14"	"1375"	"343"	"281"	"436"	"0"	"14"	"62"	"221"	"6593"	"0"	"1243"	"455"	"656"	"102"	"0"	"297"	"0"	"731"	"0"	"244"	"2"	"1"	"0"	"398"	"41"	"1"	"0"	"0"	"9"	"440"	"664"	"1"	"0"	"3"	"2"	"0"	"0"	"0"	"84"	"0"	"1"	"0"	"2"	"0"	"4"	"4"	"2"	"6"	"57"	"0"	"1"	"0"	"1"	"1"	"1"	"1"	"2"	"2"	"343"	"0"	"0"	"20"	"67"	"1"	"2"	"13"	"306"	"1"	"2"	"2"	"0"	"6"	"1"	"1"	"1"	"0"	"0"	"3"	"0"	"0"	"1"	"347"	"1"	"1"	"0"	"1"	"0"	"0"	"1"	"0"	"1"	"13"	"0"	"360"	"4"	"79"	"5"	"125"	"0"	"0"	"1"	"0"	"0"	"2"	"1"	"155"	"6"	"0"	"0"	"3"	"0"	"0"	"0"	"0"	"4"	"2"	"2"	"0"	"3"	"1"	"0"	"0"	"1"	"0"	"3"	"157"	"4"	"5"	"0"	"0"	"0"	"0"	"230"	"21"	"0"	"0"	"1"	"0"	"3"	"0"	"0"	"0"	"1"	"3"	"0"	"0"	"0"	"364"	"1"	"0"	"0"	"0"	"1"	"1"	"8"	"3"	"0"	"0"	"0"	"1"	"0"	"3"	"1"	"47"	"2"	"0"	"0"	"0"	"0"	"2"	"0"	"2"	"1"	"1"	"20"	"0"	"2"	"4"	"6"	"1"	"0"	"67"	"0"	"836"	"2"	"0"	"280"	"1"	"0"	"39"	"3"	"677"	"0"	"0"	"0"	"1"	"0"	"15"	"0"	"31"	"0"	"105"	"0"	"0"	"0"	"43"	"0"	"0"	"4"	"3"	"0"	"99"	"3"	"12"	"91"	"0"	"47"	"2"	"74"	"2"	"1"	"60"	"0"	"1"	"1"	"3"	"15"	"0"	"518"	"18"	"1"	"15"	"106"	"0"	"1"	"13016"	"0"	"0"	"0"	"0"	"5"	"56"	"2"	"5"	"68"	"5"	"0"	"44"	"15"	"0"	"0"	"0"	"10"	"0"	"4"	"1"	"6"	"3"	"0"	"0"	"1"	"39"	"0"	"0"	"0"	"0"	"0"	"2"	"0"	"0"	"1"	"0"	"0"	"1"	"0"	"0"	"2"	"0"	"21"	"1"	"0"	"1"	"14"	"0"	"0"	"5"	"1"	"34"	"0"	"0"	"0"	"0"	"0"	"2"	"3"	"0"	"0"	"1"	"0"	"1"	"7"	"0"	"1"	"2"	"0"	"2"	"0"	"2"	"5751"	"48"	"2"	"2"	"263"	"176"	"53"	"0"	"786"	"0"	"0"	"5"	"790"	"0"	"0"	"161"	"215"	"9"	"17"	"18"	"65"	"16"	"26"	"86"	"41"	"87"	"5"	"1"	"7"	"0"	"16"	"130"	"1"	"200"	"208"	"32"	"19"	"0"	"166"	"43"	"43"	"12"	"3"	"21"	"8"	"63"	"8"	"785"	"53"	"27"	"87"	"175"	"118"	"1408"	"12"	"346"	"58"	"331"	"4167"	"414"	"5"	"2"	"938"	"696"	"648"	"1321"	"59"	"185"	"556"	"4"	"78"	"0"	"11"	"0"	"0"	"0"	"4"	"13"	"2"	"1"	"0"	"0"	"1"	"13"	"0"	"0"	"0"	"3"	"2"	"0"	"0"	"778"	"1"	"0"	"6"	"1"	"6"	"238"	"7"	"1"	"0"	"3"	"3"	"8"	"0"	"0"	"0"	"0"	"0"	"0"	"0"	"0"	"27"	"1"	"5"	"0"	"28"	"0"	"5"	"0"	"1"	"2"	"0"	"9"	"0"	"2"	"58"	"0"	"0"	"0"	"7"	"0"	"53"	"1"	"0"	"2"	"0"	"0"	"0"	"0"	"0"	"0"	"0"	"18"	"0"	"0"	"0"	"0"	"0"	"0"	"0"	"0"	"0"	"1"	"6"	"0"	"0"	"0"	"0"	"1"	"0"	"0"	"0"	"3"	"0"	"0"	"0"	"2"	"5"	"0"	"0"	"0"	"0"	"0"	"0"	"0"	"0"	"1"	"1"	"0"	"2"	"0"	"0"	"0"	"0"	"0"	"0"	"1"	"0"	"0"	"0"	"581"	"117"	"475"	"0"	"1083"	"113"	"1231"	"233"	"44"	"456"	"455"	"4"	"352"	"1393"	"734"	"1453"	"694"	"228"	"719"	"270"	"23"	"54"	"3"	"359"	"150"	"973"	"128"	"503"	"84"	"568"	"508"	"115"	"91"	"52"	"26"	"70"	"86"	"663"	"3296"	"2"	"0"	"1"	"1889"	"1"	"3"	"4"	"30"	"192"	"4"	"0"	"0"	"325"	"803"	"375"	"181"	"0"	"5"	"0"	"8"	"7"	"0"	"4"	"5"	"9"	"6"	"3"	"4"	"4"	"5"	"11"	"1"	"118"	"110"	"723"	"81"	"251"	"144"	"3"	"270"	"26"	"1538"	"7877"	"644"	"211"	"4"	"746"	"251"	"183"	"30"	"1451"	"973"	"207"	"2320"	"320"	"124"	"256"	"50"	"128"	"55"	"556"	"11"	"437"	"79"	"526"	"155"	"396"	"116"	"2520"	"3571"	"0"	"256"	"124"	"464"	"17"	"7"	"0"	"1"	"7735"	"60"	"370"	"3291"	"24"	"32"	"3393"	"103"	"912"	"124"	"1567"	"6"	"461"	"353"	"41"	"1"	"659"	"0"	"384"	"581"	"3017"	"1617"	"126"	"299"	"97"	"1723"	"956"	"1080"	"318"	"982"	"3303"	"541"	"0"	"161"	"227"	"3"	"0"	"1572"	"0"	"0"	"0"	"2"	"345"	"0"	"2"	"0"	"0"	"13"	"218"	"590"	"11"	"1"	"0"	"660"	"1"	"3"	"0"	"0"	"3609"	"882"	"0"	"132"	"71"	"980"	"65"	"433"	"1"	"688"	"15"	"43"	"12"	"3"	"6"	"167"	"374"	"78"	"225"	"28"	"684"	"948"	"11"	"650"	"33"	"6"	"0"	"1"	"30"	"3"	"289"	"0"	"216"	"1"	"282"	"7"	"1283"	"413"	"135"	"48"	"1396"	"136"	"2808"	"201"	"1"	"3"	"2"	"0"	"0"	"0"	"2"	"0"	"1"	"2"	"0"	"0"	"0"	"2"	"0"	"0"	"180"	"20"	"69"	"1904"	"18"	"1544"	"5"	"45"	"109"	"428"	"38"	"2"	"221"	"9"	"411"	"691"	"3"	"0"	"1"	"2"	"411"	"38"	"40"	"193"	"8"	"7"	"26"	"698"	"107"	"11"	"202"	"516"	"108"	"342"	"203"	"20"	"146"	"180"	"3022"	"5"	"901"	"7"	"1"	"0"	"0"	"1"	"75"	"27"	"20"	"1"	"52"	"3"	"0"	"30"	"365"	"48"	"93"	"0"	"1"	"1086"	"863"	"382"	"0"	"4"	"5"	"23"	"7"	"183"	"2182"	"182"	"370"	"1302"	"2549"	"355"	"5"	"10"	"0"	"37"	"23"	"149"	"15"	"476"	"0"	"24"	"364"	"0"	"0"	"0"	"0"	"0"	"0"	"0"	"0"	"0"	"0"	"0"	"0"	"0"	"0"	"0"	"0"	"0"	"0"	"0"	"0"	"0"	"0"	"862"	"33"	"4"	"93"	"1"	"16"	"0"	"259"	"1"	"181"	"14"	"159"	"2501"	"554"	"0"	"0"	"0"	"3"	"0"	"1"	"0"	"0"	"0"	"0"	"0"	"0"	"0"	"0"	"0"	"1"	"0"	"0"	"0"	"4"	"0"	"0"	"0"	"1"	"0"	"3"	"6"	"18"	"894"	"802"	"49"	"704"	"185"	"0"	"0"	"8"	"60"	"152"	"0"	"701"	"1"	"0"	"998"	"28"	"85"	"51"	"0"	"109"	"0"	"837"	"9"	"9"	"747"	"0"	"0"	"0"	"545"	"13"	"60"	"0"	"0"	"23"	"375"	"1760"	"77"	"82"	"1"	"21"	"0"	"16"	"0"	"0"	"0"	"324"	"6"	"274"	"619"	"1613"	"544"	"162"	"14"	"0"	"0"	"0"	"1"	"28"	"19"	"267"	"72"	"47"	"442"	"106"	"0"	"0"	"0"	"2"	"0"	"215"	"108"	"265"	"289"	"215"	"312"	"87"	"830"	"655"	"523"	"133"	"182"	"51"	"53"	"2"	"0"	"2"	"5"	"2"	"82"	"267"	"3"	"0"	"63"	"4902"	"986"	"22"	"3801"	"1288"	"396"	"691"	"13"	"128"	"470"	"52"	"90"	"326"	"63"	"55"	"41"	"104"	"134"	"0"	"0"	"0"	"0"	"0"	"0"	"28"	"21"	"12"	"2553"	"123"	"917"	"1246"	"51"	"422"	"88"	"310"	"261"	"663"	"0"	"790"	"927"	"854"	"115"	"332"	"1"	"1"	"0"	"1705"	"5"	"332"	"257"	"245"	"606"	"658"	"850"	"6"	"0"	"0"	"385"	"0"	"9"	"1485"	"109"	"77"	"30"	"101"	"52"	"0"	"0"	"0"	"0"	"2"	"1"	"0"	"211"	"238"	"43"	"64"	"14"	"8"	"19"	"18"	"503"	"63"	"32"	"151"	"1316"	"301"	"1018"	"367"	"662"	"643"	"0"	"313"	"623"	"295"	"56"	"65"	"1"	"707"	"12"	"566"	"298"	"596"	"5"	"1363"	"804"	"986"	"39"	"258"	"467"	"8"	"0"	"0"	"0"	"0"	"1"	"3"	"18"	"8"	"3"	"0"	"0"	"4"	"63"	"190"	"1088"	"1"	"458"	"148"	"466"	"0"	"653"	"1026"	"0"	"0"	"2"	"610"	"27"	"1"	"237"	"61"	"1011"	"1315"	"391"	"0"	"0"	"0"	"0"	"0"	"351"	"795"	"323"	"517"	"209"	"0"	"1"	"1"	"0"	"0"	"1"	"0"	"19"	"23"	"0"	"2"	"1"	"553"	"0"	"2"	"351"	"2"	"472"	"0"	"154"	"69"	"516"	"487"	"563"	"1574"	"578"	"575"	"86"	"625"	"522"	"11"	"116"	"56"	"442"	"449"	"1"	"0"	"2"	"1225"	"1"	"833"	"1147"	"1656"	"1"	"0"	"0"	"13"	"0"	"0"	"33"	"7073"	"4376"	"5382"	"4228"	"6770"	"3446"	"531"	"124"	"32"	"4"	"1"	"458"	"134"	"3591"	"4358"	"1"	"335"	"2"	"1"	"0"	"12"	"0"	"0"	"0"	"0"	"1"	"0"	"564"	"501"	"10"	"37"	"983"	"125"	"175"	"166"	"1"	"0"	"1"	"404"	"0"	"0"	"0"	"200"	"2"	"0"	"0"	"2"	"3223"	"82"	"516"	"4"	"647"	"707"	"266"	"286"	"249"	"159"	"93"	"1797"	"317"	"1288"	"1"	"346"	"15"	"666"	"1"	"27"	"9"	"0"	"0"	"251"	"1497"	"0"	"0"	"0"	"2"	"2024"	"654"	"4"	"5"	"0"	"0"	"0"	"2"	"3360"	"1"	"0"	"41"	"0"	"206"	"1"	"619"	"0"	"0"	"0"	"295"	"1"	"0"	"826"	"5"	"329"	"674"	"34"	"3958"	"0"	"0"	"0"	"124"	"6"	"61"	"593"	"0"	"252"	"1407"	"263"	"1"	"1"	"2265"	"1712"	"55"	"75"	"32"	"227"	"454"	"893"	"380"	"2277"	"579"	"94"	"99"	"0"	"0"	"0"	"0"	"162"	"0"	"0"	"2"	"57"	"0"	"0"	"0"	"0"	"2"	"0"	"0"	"76"	"0"	"3"	"0"	"0"	"14"	"2"	"0"	"14"	"0"	"0"	"0"	"0"	"13"	"5"	"1"	"0"	"0"	"23"	"0"	"69"	"819"	"2"	"0"	"0"	"4"	"1"	"0"	"619"	"0"	"0"	"0"	"5"	"41"	"7314"	"13"	"27"	"1080"	"448"	"316"	"662"	"8"	"707"	"711"	"675"	"564"	"11"	"0"	"0"	"0"	"0"	"0"	"11"	"2"	"2"	"11"	"849"	"0"	"121"	"541"	"505"	"0"	"0"	"2"	"43"	"1"	"0"	"0"	"127"	"0"	"2"	"0"	"0"	"1"	"0"	"1"	"0"	"11"	"181"	"1651"	"223"	"175"	"29"	"0"	"1"	"0"	"0"	"1"	"105"	"155"	"0"	"0"	"3"	"983"	"123"	"0"	"1540"	"359"	"0"	"0"	"1521"	"0"	"579"	"738"	"2258"	"25"	"1279"	"0"	"0"	"0"	"2"	"0"	"1"	"0"	"0"	"170"	"12"	"24"	"15"	"3"	"1"	"0"	"0"	"0"	"0"	"1"	"1400"	"171"	"196"	"7"	"0"	"1"	"0"	"0"	"0"	"0"	"15"	"1"	"6"	"8"	"1"	"0"	"1"	"1886"	"3"	"0"	"2154"	"3"	"0"	"0"	"0"	"159"	"0"	"1"	"0"	"1"	"155"	"2"	"0"	"0"	"0"	"228"	"0"	"0"	"0"	"0"	"0"	"1765"	"0"	"410"	"378"	"21"	"0"	"4"	"0"	"66"	"2"	"56"	"528"	"1871"	"0"	"0"	"0"	"0"	"0"	"4"	"11"	"1"	"0"	"0"	"0"	"483"	"258"	"504"	"17"	"10"	"7"	"0"	"63"	"912"	"64"	"623"	"1323"	"1696"	"9438"	"1657"	"920"	"1797"	"667"	"11"	"3035"	"1665"	"0"	"1"	"1"	"0"	"0"	"0"	"73"	"0"	"2"	"0"	"0"	"0"	"0"	"0"	"1"	"3"	"0"	"0"	"0"	"0"	"0"	"0"	"25"	"0"	"1"	"10"	"0"	"0"	"4"	"2"	"1"	"1"	"0"	"5"	"1"	"2"	"4"	"84"	"5"	"45"	"161"	"338"	"1930"	"0"	"0"	"0"	"0"	"1"	"0"	"0"	"0"	"1"	"0"	"1"	"0"	"14"	"4"	"0"	"0"	"0"	"1"	"0"	"1"	"0"	"11"	"0"	"1"	"0"	"0"	"10"	"6"	"4"	"0"	"0"	"1"	"177"	"0"	"0"	"5"	"0"	"3"	"1193"	"122"	"652"	"0"	"0"	"15"	"0"	"1"	"0"	"4"	"0"	"0"	"0"	"1"	"0"	"0"	"0"	"1984"	"212"	"5"	"0"	"0"	"0"	"0"	"0"	"0"	"0"	"25"	"1"	"0"	"0"	"0"	"0"	"10"	"0"	"0"	"0"	"0"	"1"	"0"	"4"	"0"	"0"	"337"	"5226"	"2"	"10"	"0"	"0"	"0"	"0"	"0"	"15"	"0"	"24"	"12"	"0"	"0"	"0"	"0"	"0"	"6"	"0"	"0"	"0"	"8"	"110"	"5"	"34"	"3"	"790"	"0"	"0"	"15"	"206"	"0"	"15"	"0"	"0"	"0"	"0"	"0"	"0"	"0"	"2"	"0"	"0"	"0"	"2"	"2291"	"1060"	"1530"	"1"	"611"	"196"	"875"	"4"	"2"	"11"	"1"	"20"	"1911"	"0"	"19"	"38"	"214"	"156"	"1853"	"706"	"791"	"442"	"290"	"0"	"0"	"0"	"0"	"0"	"0"	"0"	"40"	"153"	"2488"	"317"	"1"	"103"	"182"	"297"	"237"	"8"	"85"	"107"	"0"	"0"	"0"	"0"	"0"	"0"	"117"	"108"	"257"	"149"	"0"	"203"	"1697"	"0"	"0"	"70"	"0"	"23"	"0"	"1"	"0"	"0"	"0"	"0"	"0"	"0"	"1"	"0"	"0"	"2"	"1"	"0"	"18"	"0"	"3"	"0"	"0"	"0"	"0"	"3"	"1390"	"379"	"2641"	"73"	"18"	"347"	"0"	"0"	"1"	"3"	"0"	"0"	"0"	"0"	"0"	"1"	"1"	"1751"	"518"	"0"	"629"	"3"	"188"	"27"	"3"	"83"	"697"	"513"	"2"	"15"	"181"	"609"	"179"	"21"	"3"	"839"	"74"	"274"	"248"	"190"	"112"	"122"	"26"	"325"	"0"	"3"	"2754"	"125"	"35"	"141"	"0"	"4"	"454"	"4"	"0"	"0"	"0"	"1"	"0"	"0"	"0"	"5790"	"4"	"2"	"1"	"0"	"0"	"0"	"0"	"1"	"4469"	"0"	"3"	"45"	"183"	"167"	"86"	"480"	"180"	"97"	"317"	"11607"	"287"	"0"	"0"	"68"	"100"	"0"	"21"	"5"	"8"	"1520"	"24"	"156"	"115"	"91"	"1"	"262"	"148"	"82"	"668"	"0"	"26"	"0"	"0"	"0"	"1"	"0"	"0"	"1"	"0"	"5"	"0"	"0"	"1"	"2"	"0"	"187"	"686"	"0"	"130"	"66"	"410"	"0"	"72"	"0"	"310"	"7444"	"91"	"980"	"10"	"1"	"0"	"0"	"1"	"3"	"0"	"4"	"299"	"2"	"513"	"117"	"10"	"287"	"34"	"0"	"1"	"0"	"0"	"0"	"17"	"154"	"107"	"262"	"12"	"499"	"555"	"248"	"47"	"2"	"0"	"0"	"0"	"5"	"0"	"19"	"0"	"0"	"0"	"0"	"0"	"0"	"1"	"1"	"107"	"683"	"268"	"3"	"144"	"7"	"789"	"1"	"1574"	"21"	"33"	"96"	"698"	"1063"	"0"	"0"	"0"	"156"	"906"	"0"	"145"	"479"	"588"	"206"	"231"	"0"	"35"	"218"	"491"	"423"	"0"	"2"	"170"	"339"	"2"	"1"	"122"	"12"	"723"	"43"	"106"	"538"	"53"	"51"	"7"	"830"	"96"	"207"	"2"	"173"	"7"	"431"	"86"	"297"	"194"	"199"	"2"	"9"	"3"	"88"	"611"	"80"	"750"	"626"	"59"	"5"	"4284"	"363"	"401"	"1505"	"7"	"26"	"1634"	"63"	"455"	"8"	"67"	"141"	"1"	"271"	"421"	"66"	"1"	"63"	"69"	"33"	"154"	"6"	"177"	"100"	"156"	"1"	"151"	"868"	"410"	"2"	"205"	"781"	"305"	"121"	"157"	"0"	"16"	"137"	"979"	"2"	"0"	"3"	"795"	"1"	"93"	"143"	"320"	"39"	"12"	"113"	"515"	"33"	"0"	"12"	"269"	"252"	"240"	"11"	"1"	"0"	"10"	"88"	"539"	"428"	"4"	"621"	"2"	"2"	"0"	"0"	"14"	"4"	"1"	"257"	"164"	"0"	"75"	"584"	"283"	"172"	"92"	"1"	"266"	"0"	"81"	"123"	"0"	"0"	"80"	"151"	"171"	"123"	"307"	"1"	"4"	"74"	"15"	"14"	"153"	"750"	"4"	"356"	"1120"	"0"	"1167"	"1"	"0"	"0"	"0"	"10"	"0"	"0"	"9"	"20"	"474"	"3"	"3"	"212"	"79"	"90"	"1"	"24"	"0"	"586"	"36"	"15"	"126"	"120"	"101"	"307"	"190"	"17"	"16"	"925"	"146"	"34"	"67"	"17"	"87"	"4"	"34"	"218"	"196"	"0"	"160"	"222"	"70"	"0"	"714"	"634"	"73"	"1"	"56"	"0"	"0"	"0"	"2"	"2"	"3"	"20"	"281"	"31"	"12"	"80"	"1"	"0"	"1"	"1388"	"81"	"203"	"5"	"402"	"252"	"143"	"22"	"545"	"0"	"376"	"50"	"95"	"77"	"66"	"92"	"0"	"796"	"5"	"2626"	"809"	"3876"	"31"	"121"	"431"	"143"	"1610"	"49"	"0"	"0"	"0"	"0"	"319"	"26"	"1100"	"1"	"701"	"283"	"164"	"64"	"166"	"63"	"32"	"20"	"60"	"1875"	"2"	"0"	"100"	"111"	"13"	"126"	"522"	"20"	"0"	"3"	"479"	"5"	"5"	"142"	"14"	"2139"	"15"	"0"	"1201"	"7"	"86"	"60"	"618"	"1"	"0"	"59"	"22"	"63"	"64"	"3"	"21"	"187"	"348"	"45"	"16"	"6"	"159"	"17"	"33"	"185"	"265"	"274"	"0"	"10"	"1165"	"374"	"3"	"0"	"7"	"108"	"20"	"730"	"10"	"2"	"4"	"203"	"0"	"92"	"986"	"303"	"473"	"6412"	"244"	"261"	"0"	"4"	"0"	"4"	"0"	"0"	"0"	"0"	"0"	"1"	"0"	"0"	"5"	"77"	"19"	"3"	"1"	"0"	"0"	"1"	"0"	"0"	"0"	"1"	"0"	"0"	"0"	"0"	"124"	"11"	"1"	"0"	"0"	"2"	"0"	"0"	"1"	"1"	"0"	"9"	"0"	"11"	"0"	"2"	"0"	"0"	"0"	"4"	"2"	"1"	"0"	"0"	"2"	"0"	"0"	"1"	"1"	"0"	"0"	"2"	"1"	"1212"	"14"	"0"	"0"	"0"	"0"	"0"	"0"	"0"	"0"	"0"	"20"	"0"	"0"	"26"	"0"	"173"	"3"	"2"	"2"	"5"	"0"	"0"	"0"	"4"	"0"	"0"	"0"	"0"	"709"	"5179"	"0"	"0"	"1"	"3122"	"979"	"408"	"296"	"204"	"469"	"239"	"39"	"60"	"8"	"0"	"0"	"0"	"0"	"0"	"12"	"3"	"0"	"11"	"6"	"0"	"0"	"0"	"0"	"0"	"0"	"7"	"1"	"0"	"1"	"1"	"1"	"1"	"0"	"0"	"2"	"0"	"0"	"96"	"22"	"0"	"3"	"1"	"0"	"2"	"233"	"186"	"142"	"594"	"0"	"0"	"1"	"33"	"789"	"2"	"0"	"0"	"0"	"78"	"13"	"60"	"34"	"0"	"90"	"2"	"1"	"89"	"113"	"1"	"0"	"0"	"0"	"57"	"1"	"0"	"0"	"24"	"1607"	"2"	"435"	"0"	"0"	"53"	"187"	"1"	"0"	"9"	"63"	"511"	"0"	"0"	"1"	"0"	"0"	"0"	"0"	"36"	"1"	"0"	"1"	"4"	"0"	"157"	"532"	"158"	"68"	"0"	"0"	"0"	"0"	"0"	"0"	"0"	"131"	"0"	"349"	"374"	"1198"	"211"	"884"	"18"	"1"	"388"	"0"	"0"	"48"	"219"	"23"	"551"	"733"	"528"	"4"	"0"	"6"	"2265"	"2"	"0"	"1295"	"49"	"391"	"13"	"520"	"0"	"19"	"144"	"6"	"7"	"124"	"613"	"0"	"167"	"0"	"0"	"1"	"0"	"8"	"143"	"164"	"381"	"9"	"0"	"0"	"0"	"0"	"2"	"0"	"0"	"0"	"0"	"1"	"1396"	"0"	"28"	"28"	"60"	"665"	"20"	"38"	"186"	"154"	"47"	"0"	"489"	"55"	"360"	"0"	"0"	"0"	"1"	"0"	"0"	"0"	"12"	"0"	"0"	"0"	"1"	"2"	"1"	"0"	"0"	"0"	"0"	"0"	"3"	"0"	"0"	"1627"	"0"	"0"	"0"	"0"	"0"	"0"	"0"	"0"	"0"	"0"	"1"	"0"	"0"	"0"	"2"	"0"	"0"	"0"	"0"	"0"	"0"	"0"	"0"	"1"	"0"	"60"	"22"	"211"	"212"	"0"	"3"	"1"	"5"	"0"	"0"	"2"	"4"	"0"	"0"	"0"	"0"	"2"	"0"	"0"	"0"	"0"	"0"	"0"	"27"	"0"	"0"	"28"	"15"	"0"	"0"	"3"	"0"	"1"	"606"	"0"	"3"	"0"	"0"	"1"	"0"	"1"	"1"	"0"	"0"	"0"	"0"	"0"	"3"	"3"	"0"	"2"	"0"	"0"	"0"	"0"	"1"	"0"	"0"	"1702"	"581"	"706"	"1357"	"4264"	"337"	"2122"	"0"	"3"	"24"	"50"	"39"	"0"	"0"	"3"	"0"	"1"	"3"	"3"	"0"	"0"	"1"	"0"	"0"	"0"	"0"	"0"	"0"	"0"	"90"	"0"	"0"	"0"	"0"	"1"	"0"	"0"	"0"	"0"	"1"	"5"	"12"	"531"	"779"	"67"	"0"	"2"	"0"	"0"	"0"	"0"	"1"	"1"	"2"	"0"	"0"	"331"	"115"	"0"	"0"	"0"	"2"	"1"	"0"	"70"	"487"	"2"	"14"	"2"	"80"	"1"	"16"	"10"	"9"	"11"	"0"	"199"	"1704"	"332"	"2012"	"0"	"0"	"11"	"0"	"0"	"6"	"12"	"43"	"2"	"1"	"418"	"1"	"0"	"0"	"363"	"0"	"0"	"0"	"0"	"0"	"0"	"0"	"5"	"0"	"2"	"0"	"0"	"0"	"4"	"0"	"1"	"33"	"64"	"0"	"196"	"2"	"227"	"61"	"40"	"7"	"80"	"753"	"0"	"2"	"3"	"1"	"6"	"0"	"0"	"9"	"0"	"91"	"300"	"3"	"0"	"2"	"0"	"79"	"1"	"0"	"0"	"0"	"2"	"17"	"0"	"0"	"0"	"0"	"6"	"2"	"7"	"2"	"0"	"3"	"1"	"0"	"0"	"1"	"0"	"0"	"2"	"601"	"965"	"1"	"0"	"0"	"0"	"0"	"0"	"0"	"1"	"1"	"0"	"1"	"0"	"0"	"1"	"0"	"0"	"0"	"0"	"0"	"0"	"1"	"0"	"3"	"0"	"0"	"0"	"0"	"0"	"0"	"0"	"0"	"627"	"495"	"0"	"1"	"0"	"0"	"0"	"2"	"1"	"0"	"5"	"0"	"37"	"80"	"0"	"1"	"0"	"0"	"0"	"1279"	"0"	"1"	"0"	"11"	"1"	"0"	"0"	"0"	"0"	"0"	"2"	"0"	"0"	"282"	"0"	"1"	"1"	"2"	"1"	"679"	"0"	"0"	"942"	"481"	"143"	"160"	"0"	"0"	"2"	"3"	"0"	"13"	"0"	"0"	"0"	"0"	"0"	"1"	"0"	"6"	"0"	"1"	"0"	"1"	"15"	"742"	"1"	"3"	"1"	"4"	"3"	"0"	"46"	"0"	"2"	"313"	"0"	"0"	"133"	"0"	"3"	"0"	"17"	"0"	"0"	"0"	"0"	"0"	"0"	"0"	"2"	"0"	"1"	"0"	"0"	"0"	"0"	"0"	"0"	"2"	"0"	"0"	"0"	"0"	"0"	"0"	"4"	"327"	"0"	"0"	"3"	"0"	"0"	"1"	"0"	"2"	"0"	"2"	"0"	"191"	"222"	"0"	"6"	"0"	"0"	"0"	"192"	"0"	"0"	"527"	"0"	"0"	"0"	"0"	"0"	"0"	"0"	"0"	"6"	"1"	"2"	"7"	"0"	"0"	"1"	"0"	"0"	"0"	"0"	"1"	"0"	"0"	"0"	"0"	"0"	"1"	"0"	"0"	"291"	"0"	"54"	"214"	"105"	"15"	"152"	"50"	"3"	"1"	"110"	"99"	"883"	"391"	"99"	"742"	"0"	"0"	"0"	"0"	"0"	"0"	"0"	"4"	"0"	"1"	"0"	"0"	"2"	"0"	"0"	"0"	"128"	"5"	"31"	"0"	"0"	"9"	"5"	"1"	"0"	"0"	"2"	"171"	"157"	"0"	"93"	"11281"	"301"	"0"	"0"	"2"	"4"	"0"	"0"	"0"	"0"	"3"	"0"	"4"	"3"	"0"	"5"	"0"	"0"	"9"	"0"	"0"	"0"	"0"	"3"	"4"	"0"	"0"	"2"	"3"	"0"	"0"	"2"	"0"	"14"	"325"	"3"	"0"	"1"	"1"	"0"	"0"	"1"	"0"	"0"	"0"	"0"	"0"	"0"	"3"	"1"	"1"	"0"	"6"	"0"	"0"	"0"	"52"	"0"	"22"	"0"	"1"	"8"	"0"	"0"	"0"	"1"	"0"	"0"	"0"	"1"	"2"	"0"	"1358"	"0"	"0"	"0"	"0"	"1"	"3"	"0"	"0"	"0"	"0"	"1"	"0"	"3"	"1"	"157"	"0"	"1"	"0"	"1"	"457"	"2"	"7"	"0"	"0"	"0"	"20"	"0"	"0"	"1"	"560"	"3229"	"0"	"1"	"0"	"0"	"0"	"1"	"3"	"4"	"2"	"0"	"0"	"0"	"1"	"0"	"1"	"3"	"1"	"0"	"0"	"0"	"0"	"0"	"1"	"0"	"0"	"0"	"341"	"2168"	"2"	"0"	"2"	"0"	"0"	"1"	"0"	"0"	"0"	"0"	"0"	"0"	"0"	"68"	"0"	"0"	"1"	"0"	"73"	"3"	"20"	"200"	"415"	"1"	"0"	"0"	"0"	"3"	"0"	"0"	"0"	"252"	"0"	"3"	"622"	"1"	"0"	"1"	"8"	"5"	"0"	"1"	"0"	"0"	"0"	"0"	"0"	"0"	"0"	"0"	"0"	"0"	"0"	"0"	"0"	"0"	"0"	"0"	"0"	"0"	"0"	"0"	"0"	"1"	"0"	"1"	"0"	"2"	"0"	"0"	"0"	"9"	"0"	"0"	"0"	"0"	"0"	"0"	"0"	"0"	"0"	"0"	"0"	"0"	"0"	"0"	"1"	"5"	"1"	"0"	"1"	"0"	"0"	"1"	"0"	"1"	"0"	"0"	"1"	"0"	"0"	"7"	"0"	"0"	"0"	"0"	"0"	"3"	"0"	"0"	"0"	"0"	"1"	"0"	"0"	"0"	"0"	"0"	"1"	"2"	"0"	"2"	"0"	"1"	"0"	"0"	"0"	"1"	"178"	"0"	"0"	"0"	"0"	"1"	"0"	"0"	"0"	"0"	"0"	"1"	"0"	"0"	"0"	"0"	"0"	"0"	"0"	"0"	"0"	"0"	"0"	"0"	"0"	"0"	"0"	"0"	"0"	"0"	"0"	"2"	"0"	"1"	"1"	"3"	"0"	"0"	"0"	"0"	"0"	"206"	"1025"	"477"	"0"	"0"	"0"	"0"	"0"	"0"	"0"	"1"	"0"	"0"	"0"	"1"	"0"	"0"	"0"	"0"	"0"	"0"	"0"	"0"	"0"	"0"	"0"	"1"	"0"	"4"	"0"	"0"	"1"	"0"	"0"	"0"	"0"	"0"	"2"	"0"	"0"	"0"	"0"	"0"	"0"	"0"	"2"	"0"	"0"	"6"	"1"	"0"	"0"	"0"	"0"	"0"	"0"	"0"	"0"	"0"	"0"	"0"	"1"	"0"	"0"	"0"	"0"	"0"	"0"	"4"	"0"	"0"	"0"	"3"	"2"	"1"	"0"	"0"	"0"	"0"	"2"	"0"	"0"	"0"	"2"	"0"	"0"	"0"	"0"	"3"	"0"	"0"	"2"	"5"	"1"	"0"	"0"	"0"	"0"	"0"	"0"	"0"	"0"	"0"	"0"	"0"	"0"	"0"	"0"	"0"	"0"	"0"	"0"	"0"	"0"	"0"	"0"	"3"	"1"	"2"	"0"	"0"	"0"	"0"	"0"	"0"	"0"	"0"	"0"	"0"	"0"	"1"	"0"	"0"	"1"	"1"	"0"	"0"	"0"	"0"	"0"	"1"	"0"	"0"	"2"	"0"	"0"	"892"	"3"	"4"	"0"	"0"	"0"	"0"	"0"	"0"	"1"	"0"	"0"	"0"	"1"	"0"	"0"	"0"	"0"	"1"	"0"	"1"	"0"	"55"	"0"	"0"	"2"	"0"	"0"	"0"	"0"	"14"	"385"	"0"	"12"	"0"	"3"	"0"	"0"	"1"	"0"	"0"	"0"	"0"	"2"	"455"	"1121"	"0"	"0"	"0"	"0"	"0"	"0"	"1414"	"0"	"514"	"3"	"1"	"0"	"0"	"115"	"0"	"0"	"0"	"0"	"1"	"1278"	"2"	"1"	"0"	"0"	"0"	"0"	"0"	"0"	"0"	"0"	"0"	"1"	"0"	"0"	"0"	"0"	"0"	"0"	"0"	"0"	"0"	"0"	"1"	"0"	"3"	"0"	"5"	"1"	"1"	"1"	"2"	"0"	"1"	"802"	"992"	"0"	"0"	"0"	"0"	"0"	"0"	"0"	"0"	"1"	"0"	"535"	"475"	"0"	"0"	"0"	"0"	"2"	"10"	"1"	"16"	"2"	"7"	"1529"	"0"	"479"	"4"	"0"	"1"	"134"	"23"	"0"	"7"	"0"	"2"	"0"	"0"	"0"	"0"	"0"	"0"	"0"	"0"	"0"	"0"	"0"	"0"	"0"	"0"	"0"	"0"	"1"	"0"	"0"	"1"	"0"	"0"	"0"	"0"	"0"	"8"	"2"	"0"	"0"	"0"	"0"	"3"	"0"	"3"	"225"	"8"	"0"	"4"	"0"	"0"	"0"	"2"	"0"	"0"	"0"	"0"	"0"	"0"	"8"	"1"	"1"	"0"	"6"	"0"	"0"	"1"	"1"	"0"	"0"	"0"	"0"	"0"	"0"	"33"	"1"	"0"	"0"	"0"	"0"	"0"	"0"	"0"	"0"	"0"	"0"	"0"	"0"	"0"	"0"	"1"	"0"	"0"	"0"	"0"	"0"	"0"	"0"	"0"	"0"	"0"	"0"	"0"	"0"	"0"	"3"	"0"	"0"	"0"	"4"	"0"	"0"	"218"	"0"	"0"	"0"	"0"	"3"	"0"	"6"	"427"	"378"	"0"	"0"	"0"	"0"	"0"	"6"	"1"	"0"	"3"	"2"	"1"	"0"	"15"	"0"	"0"	"0"	"8"	"0"	"0"	"1"	"2"	"9"	"0"	"19"	"189"	"0"	"1"	"2"	"1"	"33"	"0"	"0"	"0"	"0"	"1"	"0"	"0"	"0"	"0"	"0"	"0"	"267"	"0"	"34"	"184"	"0"	"0"	"0"	"0"	"0"	"0"	"0"	"0"	"1"	"2"	"0"	"0"	"1"	"0"	"7"	"0"	"0"	"0"	"0"	"2"	"0"	"0"	"0"	"0"	"7"	"364"	"3492"	"1847"	"0"	"0"	"29"	"0"	"0"	"74"	"252"	"0"	"560"	"147"	"2"	"4"	"4"	"0"	"0"	"2"	"0"	"166"	"0"	"0"	"303"	"37"	"481"	"21"	"0"	"358"	"0"	"383"	"4"	"5"	"234"	"237"	"0"	"177"	"1246"	"0"	"0"	"0"	"0"	"288"	"8020"	"0"	"0"	"6"	"0"	"59"	"1035"	"624"	"0"	"0"	"0"	"129"	"1070"	"484"	"290"	"0"	"0"	"0"	"0"	"0"	"1"	"0"	"1"	"0"	"0"	"0"	"1"	"11"	"18843"	"0"	"2"	"1"	"2"	"6"	"2"	"2"	"0"	"0"	"3"	"3"	"0"	"5"	"1"	"0"	"1"	"0"	"0"	"0"	"0"	"1"	"1"	"0"	"0"	"0"	"0"	"0"	"0"	"2"	"0"	"0"	"18"	"0"	"1"	"1"	"0"	"0"	"0"	"176"	"87"	"85"	"157"	"166"	"128"	"316"	"140"	"281"	"0"	"0"	"0"	"0"	"0"	"0"	"11"	"1"	"0"	"3"	"0"	"0"	"0"	"0"	"1"	"4"	"3"	"2"	"0"	"0"	"2501"	"4"	"0"	"9"	"0"	"0"	"12"	"0"	"0"	"1"	"0"	"4"	"0"	"208"	"2023"	"161"	"307"	"5"	"13"	"50"	"51"	"0"	"0"	"0"	"0"	"0"	"1"	"0"	"0"	"0"	"0"	"0"	"9"	"1"	"0"	"0"	"6"	"0"	"5"	"11"	"0"	"0"	"0"	"4"	"0"	"0"	"403"	"0"	"132"	"2"	"0"	"0"	"1"	"20"	"0"	"0"	"0"	"0"	"0"	"0"	"2"	"0"	"0"	"0"	"0"	"1"	"0"	"0"	"1"	"1"	"0"	"0"	"0"	"0"	"0"	"0"	"0"	"0"	"0"	"0"	"0"	"94"	"0"	"0"	"0"	"3"	"0"	"0"	"0"	"0"	"0"	"0"	"0"	"0"	"0"	"1"	"0"	"0"	"0"	"2"	"0"	"0"	"1"	"0"	"0"	"0"	"0"	"0"	"0"	"0"	"0"	"0"	"0"	"0"	"0"	"0"	"1"	"0"	"0"	"0"	"0"	"0"	"0"	"1"	"0"	"0"	"0"	"882"	"0"	"0"	"1"	"0"	"2"	"0"	"0"	"0"	"0"	"2"	"2"	"0"	"0"	"0"	"1"	"1"	"0"	"1"	"0"	"0"	"7"	"0"	"0"	"1"	"0"	"0"	"0"	"0"	"0"	"0"	"0"	"0"	"0"	"0"	"0"	"6"	"0"	"0"	"0"	"0"	"2"	"1"	"0"	"0"	"0"	"0"	"0"	"0"	"0"	"0"	"0"	"2"	"0"	"0"	"0"	"0"	"2"	"0"	"0"	"0"	"0"	"0"	"0"	"0"	"0"	"973"	"420"	"342"	"0"	"0"	"0"	"0"	"1"	"0"	"1"	"2"	"0"	"1"	"0"	"0"	"0"	"0"	"0"	"0"	"0"	"0"	"0"	"1"	"1"	"0"	"0"	"0"	"0"	"0"	"0"	"0"	"0"	"0"	"0"	"0"	"0"	"38"	"0"	"1"	"0"	"0"	"0"	"0"	"0"	"1"	"0"	"0"	"0"	"0"	"0"	"0"	"0"	"1"	"0"	"0"	"0"	"0"	"0"	"0"	"1"	"23"	"0"	"0"	"0"	"0"	"0"	"0"	"0"	"0"	"0"	"3"	"0"	"0"	"307"	"500"	"2"	"0"	"0"	"0"	"0"	"0"	"0"	"0"	"0"	"2"	"0"	"15"	"0"	"0"	"0"	"0"	"0"	"0"	"0"	"3"	"3"	"0"	"0"	"0"	"0"	"3"	"16"	"1"	"0"	"0"	"705"	"1"	"0"	"2"	"2"	"0"	"0"	"3"	"1"	"0"	"0"	"0"	"0"	"0"	"0"	"0"	"0"	"1"	"0"	"0"	"0"	"0"	"0"	"0"	"2"	"0"	"0"	"0"	"0"	"0"	"34"	"0"	"1"	"0"	"2"	"0"	"0"	"0"	"0"	"0"	"1"	"0"	"1"	"4"	"0"	"4"	"0"	"0"	"0"	"0"	"0"	"0"	"0"	"0"	"0"	"2"	"0"	"2"	"0"	"0"	"0"	"0"	"1"	"0"	"0"	"0"	"1"	"0"	"0"	"0"	"0"	"0"	"0"	"3"	"0"	"3"	"1"	"0"	"0"	"0"	"1"	"0"	"0"	"0"	"0"	"0"	"1"	"0"	"0"	"0"	"0"	"0"	"0"	"0"	"2"	"0"	"0"	"0"	"0"	"0"	"0"	"0"	"0"	"0"	"3"	"2"	"0"	"0"	"24"	"1"	"0"	"0"	"1"	"0"	"0"	"0"	"0"	"0"	"0"	"0"	"0"	"3"	"0"	"4"	"1"	"0"	"0"	"20"	"0"	"0"	"0"	"0"	"0"	"0"	"0"	"0"	"0"	"0"	"40"	"0"	"0"	"0"	"0"	"0"	"0"	"0"	"1"	"0"	"0"	"1"	"0"	"0"	"1"	"0"	"0"	"0"	"0"	"1"	"0"	"0"	"0"	"0"	"0"	"0"	"0"	"0"	"0"	"0"	"0"	"2"	"0"	"0"	"0"	"0"	"0"	"4"	"0"	"1"	"0"	"0"	"1"	"0"	"0"	"1"	"0"	"1"	"0"	"0"	"2"	"1"	"0"	"0"	"0"	"1"	"0"	"0"	"749"	"24"	"0"	"0"	"0"	"0"	"0"	"0"	"0"	"0"	"1"	"0"	"0"	"1"	"0"	"0"	"0"	"0"	"0"	"0"	"1"	"1"	"0"	"0"	"0"	"0"	"0"	"1"	"1"	"1"	"0"	"0"	"0"	"0"	"2"	"0"	"0"	"0"	"0"	"0"	"0"	"0"	"0"	"0"	"2"	"0"	"0"	"0"	"0"	"0"	"0"	"0"	"0"	"0"	"0"	"0"	"0"	"0"	"0"	"1"	"0"	"0"	"0"	"0"	"0"	"0"	"0"	"0"	"6"	"0"	"2"	"1"	"3"	"1"	"346"	"543"	"24"	"19"	"207"	"258"	"936"	"497"	"1"	"142"	"5"	"364"	"425"	"2"	"217"	"3292"	"1157"	"450"	"0"	"0"	"1003"	"0"	"0"	"0"	"0"	"0"	"0"	"26"	"23"	"3"	"2"	"0"	"0"	"360"	"0"	"2"	"0"	"0"	"1"	"8"	"0"	"0"	"0"	"0"	"0"	"0"	"2"	"0"	"4"	"2"	"0"	"1"	"0"	"0"	"3"	"0"	"3"	"0"	"1"	"0"	"4"	"2"	"0"	"1"	"0"	"0"	"0"	"0"	"0"	"1"	"0"	"5"	"4"	"1"	"40"	"936"	"1037"	"0"	"0"	"0"	"0"	"0"	"7"	"0"	"0"	"5"	"0"	"3"	"5"	"1"	"0"	"0"	"0"	"20"	"4"	"0"	"0"	"0"	"0"	"1"	"2"	"0"	"0"	"1"	"0"	"0"	"0"	"1"	"0"	"4"	"1"	"0"	"0"	"0"	"0"	"0"	"0"	"0"	"0"	"1"	"0"	"0"	"0"	"0"	"0"	"0"	"0"	"0"	"1"	"2"	"0"	"0"	"3"	"1"	"0"	"0"	"0"	"1"	"0"	"0"	"0"	"0"	"2"	"0"	"11"	"1"	"1"	"0"	"3"	"0"	"0"	"0"	"0"	"0"	"1"	"1"	"0"	"2"	"0"	"0"	"0"	"0"	"0"	"0"	"6"	"0"	"0"	"0"	"0"	"1"	"0"	"1"	"1"	"0"	"1"	"0"	"2"	"2"	"1"	"0"	"0"	"0"	"0"	"2"	"0"	"1"	"0"	"1"	"0"	"0"	"0"	"1"	"0"	"2"	"2"	"0"	"0"	"0"	"0"	"0"	"2"	"0"	"0"	"0"	"0"	"6"	"0"	"0"	"0"	"4"	"5"	"0"	"19"	"1"	"0"	"0"	"0"	"1"	"0"	"0"	"0"	"0"	"0"	"1"	"1"	"0"	"0"	"0"	"0"	"0"	"0"	"3"	"0"	"0"	"0"	"0"	"2"	"5"	"2"	"2"	"591"	"11"	"7"	"8"	"0"	"2"	"0"	"2"	"1"	"0"	"0"	"0"	"0"	"0"	"0"	"0"	"2"	"0"	"0"	"0"	"0"	"0"	"0"	"12"	"4093"	"29"	"0"	"1"	"0"	"0"	"13"	"0"	"2"	"0"	"0"	"0"	"0"	"0"	"0"	"1"	"7"	"0"	"0"	"0"	"0"	"0"	"1"	"1"	"0"	"1"	"0"	"0"	"3"	"2"	"1"	"0"	"1"	"2"	"0"	"0"	"0"	"0"	"0"	"0"	"6"	"0"	"2"	"0"	"0"	"0"	"0"	"0"	"2"	"0"	"1"	"4"	"0"	"0"	"0"	"0"	"1"	"0"	"736"	"502"	"197"	"8"	"1"	"391"	"15"	"3"	"7"	"0"	"0"	"0"	"2"	"1"	"0"	"0"	"0"	"0"	"0"	"2"	"0"	"4"	"0"	"1"	"0"	"0"	"0"	"0"	"0"	"0"	"1000"	"73"	"697"	"4"	"1"	"242"	"430"	"250"	"0"	"0"	"0"	"0"	"1"	"0"	"0"	"0"	"0"	"0"	"0"	"0"	"0"	"0"	"0"	"0"	"0"	"0"	"0"	"0"	"1219"	"1316"	"71"	"0"	"0"	"0"	"0"	"0"	"0"	"0"	"0"	"1"	"0"	"0"	"0"	"0"	"0"	"0"	"0"	"0"	"0"	"0"	"0"	"0"	"0"	"0"	"1"	"0"	"0"	"0"	"0"	"0"	"0"	"0"	"0"	"0"	"0"	"0"	"0"	"0"	"0"	"0"	"0"	"0"	"0"	"0"	"0"	"0"	"0"	"1"	"0"	"12"	"0"	"0"	"175"	"459"	"678"	"132"	"66"	"0"	"1"	"0"	"0"	"0"	"2"	"2"	"2"	"0"	"2"	"1"	"0"	"0"	"0"	"1"	"91"	"490"	"29"	"377"	"91"	"79"	"0"	"0"	"0"	"88"	"0"	"28"	"1"	"0"	"818"	"640"	"3"	"5977"	"0"	"0"	"0"	"0"	"5"	"340"	"1"	"25"	"899"	"90"	"242"	"339"	"180"	"1022"	"411"	"480"	"1042"	"352"	"9"	"1002"	"1167"	"0"	"361"	"6"	"586"	"536"	"3"	"134"	"6"	"287"	"497"	"6921"	"41"	"829"	"2941"	"1386"	"2"	"7"	"0"	"0"	"240"	"8"	"57"	"2606"	"867"	"42"	"210"	"0"	"124"	"56"	"722"	"1677"	"794"	"0"	"209"	"0"	"1"	"0"	"3"	"2614"	"100"	"0"	"7327"	"0"	"58931"	"170"	"9"	"882"	"250"	"2"	"573"	"803"	"675"	"137"	"98"	"795"	"1336"	"1538"	"0"	"0"	"0"	"0"	"0"	"0"	"0"	"0"	"0"	"0"	"0"	"0"	"244"	"28"	"1304"	"579"	"0"	"97"	"272"	"7"	"1264"	"180"	"1"	"829"	"2201"	"1378"	"1937"	"259"	"0"	"0"	"0"	"4"	"327"	"4082"	"4025"	"3087"	"5794"	"50"	"2868"	"468"	"276"	"68"	"112"	"0"	"0"	"143"	"397"	"4"	"185"	"2"	"1"	"3"	"0"	"0"	"0"	"3"	"6"	"8"	"0"	"0"	"1"	"0"	"9"	"303"	"687"	"113"	"104"	"55"	"1"	"105"	"1"	"3712"	"847"	"210"	"22"	"0"	"736"	"7235"	"536"	"7"	"0"	"1"	"0"	"0"	"0"	"1"	"0"	"0"	"0"	"1"	"0"	"0"	"6602"	"597"	"0"	"370"	"2422"	"178"	"472"	"929"	"476"	"1741"	"2117"	"55"	"174"	"1277"	"6"	"0"	"0"	"0"	"0"	"0"	"0"	"0"	"1"	"10"	"0"	"0"	"1"	"0"	"0"	"0"	"0"	"2"	"0"	"0"	"590"	"476"	"514"	"514"	"635"	"53"	"2"	"0"	"0"	"0"	"0"	"0"	"2"	"0"	"0"	"1"	"13"	"3"	"325"	"1068"	"747"	"392"	"511"	"1"	"1"	"0"	"546"	"99"	"31"	"3"	"183"	"133"	"732"	"48"	"0"	"312"	"3"	"737"	"594"	"12"	"64"	"5"	"536"	"1315"	"274"	"95"	"127"	"27"	"0"	"29"	"318"	"77"	"0"	"3"	"4"	"503"	"243"	"275"	"229"	"97"	"291"	"0"	"357"	"35"	"11"	"0"	"60"	"266"	"38"	"190"	"8"	"218"	"39"	"23"	"668"	"35"	"0"	"0"	"7830"	"266"	"66"	"541"	"103"	"318"	"16"	"102"	"2"	"17"	"170"	"124"	"414"	"2"	"819"	"433"	"426"	"3"	"0"	"91"	"121"	"148"	"27"	"0"	"440"	"646"	"66"	"85"	"23"	"178"	"1054"	"2"	"1"	"2"	"0"	"12"	"38"	"0"	"0"	"257"	"44"	"3"	"0"	"0"	"0"	"23"	"0"	"136"	"174"	"0"	"98"	"31"	"443"	"77"	"159"	"463"	"256"	"124"	"3"	"94"	"75"	"9"	"150"	"10"	"116"	"275"	"669"	"0"	"32"	"50"	"39"	"60"	"120"	"2"	"7"	"2"	"636"	"27"	"125"	"73"	"29"	"1422"	"1546"	"1"	"79"	"60"	"25"	"804"	"571"	"167"	"266"	"0"	"223"	"0"	"4"	"736"	"125"	"79"	"49"	"88"	"1854"	"326"	"0"	"0"	"0"	"4"	"0"	"1"	"154"	"755"	"6"	"0"	"0"	"0"	"0"	"0"	"124"	"205"	"140"	"83"	"129"	"60"	"23"	"0"	"0"	"11694"	"249"	"657"	"2367"	"15"	"0"	"1"	"1"	"471"	"8"	"1"	"61"	"46"	"0"	"443"	"10"	"1771"	"96"	"121"	"5"	"468"	"0"	"0"	"114"	"347"	"65"	"25"	"526"	"4073"	"434"	"2"	"4"	"2"	"4"	"566"	"32"	"122"	"66"	"23"	"68"	"492"	"409"	"492"	"0"	"9"	"0"	"429"	"4"	"1"	"2"	"0"	"0"	"136"	"189"	"1225"	"200"	"0"	"96"	"407"	"968"	"2236"	"5"	"4"	"43"	"51"	"659"	"105"	"132"	"692"	"33"	"0"	"2"	"1"	"32"	"72"	"778"	"0"	"63"	"23"	"3"	"0"	"136"	"23"	"582"	"362"	"286"	"3"	"0"	"54"	"0"	"19"	"2"	"101"	"502"	"60"	"216"	"13"	"0"	"248"	"323"	"79"	"156"	"247"	"166"	"304"	"70"	"136"	"1747"	"326"	"0"	"4"	"0"	"2"	"4"	"118"	"13"	"50"	"13"	"0"	"299"	"821"	"107"	"14"	"62"	"1"	"433"	"715"	"160"	"80"	"27"	"108"	"567"	"0"	"119"	"36"	"0"	"0"	"0"	"0"	"0"	"0"	"12"	"444"	"0"	"689"	"1"	"79"	"51"	"0"	"0"	"0"	"0"	"0"	"0"	"0"	"4"	"221"	"0"	"103"	"22"	"439"	"165"	"0"	"0"	"52"	"0"	"0"	"192"	"3"	"0"	"110"	"54"	"0"	"0"	"11"	"12"	"0"	"1"	"5"	"0"	"0"	"1"	"0"	"0"	"0"	"0"	"1"	"52"	"61"	"13"	"35"	"150"	"307"	"682"	"2"	"3"	"33"	"181"	"11"	"19"	"2"	"2"	"8"	"1"	"0"	"0"	"480"	"827"	"625"	"249"	"865"	"559"	"41"	"6632"	"8"	"2557"	"438"	"323"	"22"	"16"	"263"	"1247"	"1"	"0"	"3"	"846"	"1"	"100"	"88"	"1031"	"410"	"161"	"787"	"293"	"555"	"117"	"0"	"2"	"20"	"4"	"3006"	"0"	"0"	"1624"	"374"	"1030"	"222"	"2"	"765"	"26"	"757"	"23"	"229"	"333"	"897"	"12"	"0"	"256"	"84"	"0"	"293"	"287"	"747"	"263"	"748"	"3278"	"2"	"81"	"792"	"2"	"101"	"45"	"39"	"1770"	"112"	"0"	"0"	"631"	"477"	"22"	"0"	"2"	"2"	"474"	"117"	"37"	"92"	"25"	"111"	"15"	"113"	"42"	"7"	"3"	"0"	"46"	"15"	"59"	"0"	"685"	"294"	"8"	"156"	"442"	"121"	"215"	"0"	"0"	"4622"	"9"	"22"	"2084"	"295"	"445"	"264"	"1"	"0"	"1"	"9"	"2"	"0"	"0"	"0"	"38"	"1"	"11"	"1801"	"77"	"0"	"0"	"2"	"2"	"0"	"410"	"1"	"1797"	"8"	"1"	"108"	"174"	"869"	"0"	"257"	"0"	"0"	"0"	"0"	"65"	"497"	"1403"	"21"	"47"	"199"	"169"	"70"	"164"	"301"	"541"	"152"	"123"	"0"	"1"	"305"	"220"	"893"	"58"	"91"	"93"	"82"	"0"	"0"	"111"	"35"	"11"	"15"	"396"	"127"	"0"	"10"	"801"	"149"	"1"	"0"	"66"	"0"	"598"	"2"	"168"	"0"	"947"	"0"	"0"	"81"	"2"	"126"	"174"	"389"	"499"	"2861"	"1"	"106"	"1"	"1181"	"28"	"302"	"232"	"478"	"1401"	"0"	"0"	"0"	"0"	"29"	"0"	"338"	"2826"	"62"	"1"	"56"	"218"	"188"	"134"	"783"	"126"	"14"	"10"	"22"	"354"	"106"	"448"	"96"	"84"	"666"	"708"	"367"	"398"	"0"	"2"	"1109"	"1824"	"312"	"703"	"421"	"555"	"87"	"86"	"1141"	"767"	"131"	"4"	"597"	"0"	"0"	"0"	"0"	"0"	"0"	"0"	"0"	"0"	"0"	"0"	"0"	"0"	"0"	"0"	"0"	"0"	"4"	"0"	"0"	"3"	"1"	"8567"	"28"	"0"	"0"	"6"	"0"	"0"	"0"	"0"	"52"	"30"	"28"	"0"	"1"	"557"	"88"	"2"	"68"	"181"	"89"	"654"	"9"	"63"	"207"	"498"	"149"	"298"	"6"	"0"	"268"	"43"	"169"	"4926"	"244"	"0"	"436"	"0"	"26"	"6"	"38"	"2"	"218"	"351"	"6"	"4"	"7"	"3"	"1"	"3"	"24"	"151"	"255"	"62"	"0"	"158"	"344"	"1163"	"445"	"10"	"0"	"162"	"40"	"125"	"2"	"0"	"0"	"1"	"8"	"5282"	"21"	"1"	"1253"	"99"	"1"	"1"	"33"	"2"	"487"	"446"	"18"	"342"	"57"	"4"	"0"	"6"	"130"	"205"	"28"	"2350"	"346"	"85"	"1"	"0"	"142"	"139"	"136"	"47"	"2"	"521"	"538"	"1711"	"20"	"67"	"278"	"1310"	"138"	"3"	"219"	"217"	"199"	"314"	"23"	"89"	"3"	"446"	"0"	"5"	"202"	"34"	"1376"	"4152"	"413"	"119"	"695"	"46"	"0"	"497"	"126"	"525"	"353"	"571"	"1265"	"110"	"706"	"496"	"492"	"277"	"1857"	"200"	"125"	"255"	"344"	"1"	"118"	"618"	"542"	"75"	"131"	"1"	"2"	"370"	"554"	"455"	"390"	"895"	"114"	"202"	"124"	"370"	"504"	"116"	"6"	"462"	"3845"	"448"	"363"	"472"	"0"	"1"	"2247"	"163"	"219"	"85"	"31"	"501"	"906"	"299"	"212"	"11"	"269"	"244"	"4432"	"347"	"68"	"2"	"1"	"2"	"1"	"1"	"4"	"183"	"332"	"591"	"160"	"159"	"21"	"32"	"67"	"271"	"0"	"551"	"0"	"33"	"131"	"47"	"1"	"85"	"424"	"150"	"249"	"182"	"300"	"360"	"166"	"103"	"137"	"1"	"14"	"24"	"127"	"581"	"211"	"2"	"144"	"1302"	"478"	"1"	"1"	"0"	"181"	"4"	"0"	"0"	"0"	"0"	"0"	"2658"	"21"	"1"	"1534"	"1191"	"0"	"108"	"240"	"605"	"7"	"3"	"28"	"0"	"1"	"2"	"358"	"806"	"92"	"0"	"107"	"292"	"96"	"3"	"656"	"226"	"306"	"560"	"5"	"0"	"352"	"116"	"212"	"13"	"13"	"297"	"119"	"922"	"0"	"393"	"2"	"290"	"1231"	"258"	"131"	"715"	"860"	"9"	"225"	"9"	"0"	"0"	"0"	"21"	"0"	"243"	"715"	"47"	"182"	"3"	"0"	"410"	"510"	"3"	"121"	"157"	"109"	"0"	"0"	"10"	"81"	"940"	"0"	"2"	"1"	"3"	"784"	"581"	"85"	"26"	"39"	"4"	"0"	"1"	"6"	"14"	"551"	"74"	"0"	"265"	"177"	"4"	"1"	"0"	"0"	"208"	"0"	"373"	"146"	"160"	"944"	"141"	"2"	"1"	"3"	"6"	"1399"	"173"	"403"	"112"	"7"	"4"	"48"	"8"	"183"	"7"	"195"	"7"	"97"	"282"	"237"	"13"	"496"	"2"	"248"	"419"	"285"	"153"	"137"	"160"	"150"	"139"	"2"	"1"	"0"	"0"	"509"	"2"	"88"	"2"	"320"	"1535"	"2"	"7"	"181"	"1"	"511"	"60"	"316"	"40"	"27"	"96"	"280"	"749"	"59"	"61"	"14"	"1139"	"44"	"13"	"473"	"5"	"43"	"0"	"1"	"2"	"1681"	"242"	"1395"	"1530"	"215"	"0"	"18"	"301"	"89"	"293"	"3"	"580"	"265"	"696"	"201"	"224"	"2302"	"1176"	"105"	"4"	"1093"	"10"	"27"	"1038"	"85"	"364"	"304"	"8"	"88"	"5"	"12"	"2358"	"993"	"3"	"0"	"1202"	"108"	"105"	"751"	"49"	"132"	"263"	"51"	"594"	"10"	"296"	"199"	"841"	"0"	"1"	"1022"	"94"	"0"	"142"	"200"	"81"	"166"	"133"	"889"	"0"	"457"	"124"	"0"	"0"	"1"	"54"	"461"	"1"	"454"	"2"	"0"	"20"	"126"	"64"	"7"	"4"	"1074"	"2"	"9"	"0"	"29"	"0"	"48"	"0"	"0"	"25"	"17"	"1"	"35"	"15"	"102"	"71"	"665"	"77"	"403"	"205"	"521"	"281"	"1207"	"195"	"291"	"751"	"133"	"7"	"3"	"29"	"201"	"329"	"303"	"8"	"278"	"0"	"1"	"2"	"35"	"2"	"147"	"867"	"2158"	"628"	"364"	"38"	"13"	"157"	"44"	"0"	"4"	"1"	"253"	"416"	"366"	"5"	"29"	"143"	"420"	"8"	"118"	"0"	"18"	"137"	"227"	"237"	"301"	"4"	"990"	"96"	"244"	"46"	"78"	"347"	"0"	"0"	"331"	"1"	"25"	"19"	"165"	"0"	"0"	"95"	"92"	"449"	"81"	"15"	"1"	"171"	"122"	"2"	"230"	"0"	"8"	"133"	"147"	"143"	"480"	"450"	"9"	"46"	"6"	"200"	"1829"	"15"	"4"	"10"	"651"	"58"	"0"	"0"	"38"	"227"	"387"	"86"	"84"	"40"	"119"	"751"	"1"	"4596"	"182"	"144"	"82"	"0"	"1"	"0"	"283"	"103"	"657"	"259"	"72"	"958"	"1075"	"814"	"120"	"0"	"0"	"23"	"174"	"65"	"31"	"3324"	"11"	"0"	"14"	"7"	"2"	"13"	"201"	"0"	"0"	"0"	"13"	"10"	"0"	"2"	"112"	"213"	"24"	"33"	"24"	"0"	"0"	"0"	"0"	"0"	"113"	"0"	"6"	"273"	"127"	"4"	"4"	"774"	"220"	"38"	"6"	"38"	"0"	"816"	"80"	"415"	"406"	"14"	"847"	"218"	"489"	"42"	"46"	"0"	"0"	"1"	"49"	"7"	"6"	"163"	"650"	"85"	"0"	"294"	"372"	"443"	"7"	"56"	"17"	"15"	"1"	"3"	"176"	"11"	"2"	"0"	"1"	"788"	"67"	"2343"	"143"	"1"	"907"	"197"	"457"	"1"	"0"	"0"	"190"	"1"	"491"	"4"	"270"	"52"	"588"	"2"	"1"	"3"	"6"	"0"	"150"	"49"	"808"	"352"	"1"	"0"	"128"	"0"	"0"	"0"	"302"	"0"	"0"	"0"	"1"	"494"	"37"	"0"	"1587"	"414"	"147"	"105"	"107"	"378"	"6"	"33"	"273"	"34"	"1"	"576"	"0"	"0"	"0"	"395"	"3"	"130"	"438"	"5"	"35"	"0"	"2"	"758"	"1"	"10"	"137"	"983"	"127"	"302"	"311"	"969"	"0"	"711"	"0"	"175"	"158"	"102"	"9"	"1020"	"1314"	"368"	"187"	"34"	"2"	"127"	"26"	"1229"	"369"	"179"	"644"	"83"	"1228"	"51"	"0"	"0"	"64"	"0"	"0"	"0"	"0"	"25"	"2"	"2"	"0"	"0"	"0"	"0"	"67"	"2"	"590"	"15"	"282"	"130"	"42"	"0"	"167"	"256"	"0"	"46"	"377"	"22"	"461"	"314"	"830"	"15"	"35"	"113"	"0"	"0"	"0"	"0"	"2"	"3"	"1068"	"6"	"601"	"0"	"71"	"1481"	"119"	"473"	"0"	"151"	"92"	"1"	"0"	"0"	"0"	"1"	"0"	"0"	"0"	"10"	"0"	"0"	"0"	"0"	"0"	"0"	"7"	"0"	"1"	"6"	"120"	"1"	"160"	"2"	"1036"	"116"	"3"	"242"	"0"	"0"	"59"	"553"	"62"	"96"	"23"	"85"	"10"	"81"	"31"	"34"	"228"	"133"	"437"	"1228"	"293"	"2"	"376"	"420"	"2"	"1"	"151"	"82"	"85"	"1"	"160"	"275"	"141"	"292"	"201"	"719"	"772"	"0"	"0"	"0"	"0"	"0"	"1"	"2"	"18"	"29"	"0"	"0"	"0"	"0"	"0"	"0"	"0"	"5"	"162"	"287"	"153"	"285"	"64"	"0"	"103"	"150"	"24"	"96"	"0"	"12"	"0"	"1"	"0"	"0"	"0"	"0"	"0"	"0"	"162"	"367"	"49"	"679"	"1"	"7"	"508"	"6"	"144"	"3"	"333"	"14"	"125"	"103"	"8"	"90"	"772"	"40"	"725"	"6"	"8"	"166"	"1"	"0"	"1"	"1"	"1"	"0"	"0"	"1"	"10"	"193"	"0"	"1"	"9"	"90"	"459"	"0"	"2"	"1"	"0"	"0"	"357"	"392"	"1220"	"204"	"976"	"189"	"645"	"838"	"1"	"5"	"2"	"0"	"0"	"1"	"0"	"29"	"0"	"2819"	"1"	"0"	"1396"	"0"	"344"	"896"	"0"	"1"	"5"	"1"	"0"	"412"	"168"	"6"	"9"	"0"	"0"	"0"	"39"	"8"	"727"	"111"	"85"	"0"	"0"	"97"	"2817"	"220"	"1819"	"118"	"118"	"0"	"46"	"141"	"81"	"23"	"0"	"121"	"216"	"436"	"364"	"0"	"0"	"47"	"370"	"506"	"8"	"524"	"25"	"38"	"103"	"0"	"0"	"0"	"0"	"0"	"218"	"0"	"0"	"0"	"1"	"2476"	"0"	"0"	"0"	"1"	"0"	"18"	"393"	"0"	"2"	"3"	"0"	"4"	"1"	"0"	"26"	"85"	"4"	"163"	"110"	"0"	"5"	"175"	"1"	"0"	"0"	"51"	"89"	"788"	"42"	"973"	"7357"	"254"	"69"	"33"	"2"	"0"	"0"	"328"	"51"	"570"	"50"	"0"	"0"	"1"	"20"	"0"	"5"	"10"	"29"	"3"	"76"	"744"	"88"	"42"	"287"	"284"	"2"	"1"	"285"	"19"	"16"	"10"	"138"	"1353"	"137"	"0"	"1"	"245"	"343"	"2"	"50"	"0"	"236"	"22"	"54"	"202"	"392"	"295"	"703"	"312"	"575"	"13"	"39"	"0"	"44"	"10"	"0"	"5"	"497"	"839"	"9"	"126"	"156"	"39"	"0"	"125"	"186"	"63"	"21"	"587"	"309"	"20"	"334"	"1312"	"200"	"6"	"102"	"79"	"1"	"883"	"80"	"85"	"117"	"105"	"5"	"3"	"1508"	"472"	"272"	"0"	"2167"	"73"	"77"	"297"	"3086"	"5"	"0"	"0"	"1"	"39"	"4"	"1"	"0"	"0"	"287"	"0"	"0"	"130"	"2"	"60"	"767"	"174"	"291"	"78"	"0"	"0"	"0"	"2"	"1"	"0"	"0"	"2"	"4802"	"111"	"568"	"7"	"0"	"13"	"2"	"877"	"0"	"0"	"0"	"0"	"0"	"0"	"3"	"74"	"0"	"6"	"80"	"402"	"83"	"94"	"355"	"270"	"37"	"205"	"0"	"0"	"34"	"5"	"150"	"79"	"0"	"218"	"27"	"20"	"266"	"12"	"4"	"0"	"0"	"0"	"286"	"0"	"0"	"0"	"0"	"0"	"0"	"70"	"12"	"12"	"6"	"280"	"1713"	"0"	"0"	"32"	"1"	"1"	"3"	"0"	"0"	"84"	"0"	"538"	"4"	"396"	"370"	"0"	"0"	"0"	"0"	"1045"	"0"	"2"	"27"	"24"	"661"	"0"	"301"	"98"	"2"	"0"	"90"	"114"	"433"	"0"	"0"	"153"	"945"	"897"	"0"	"0"	"1"	"39"	"5"	"968"	"383"	"32"	"152"	"17"	"84"	"68"	"1664"	"197"	"132"	"185"	"2"	"7"	"222"	"235"	"724"	"481"	"0"	"322"	"36"	"115"	"296"	"1142"	"260"	"118"	"499"	"324"	"0"	"1"	"1"	"6"	"10"	"514"	"7"	"320"	"0"	"1"	"1"	"1"	"0"	"1"	"0"	"4"	"3"	"8"	"2"	"37"	"13"	"14"	"1456"	"0"	"18"	"5"	"1783"	"328"	"574"	"379"	"310"	"45"	"153"	"588"	"330"	"742"	"212"	"772"	"86"	"343"	"3"	"0"	"4"	"1"	"1"	"1"	"1"	"269"	"159"	"150"	"5"	"415"	"136"	"13"	"828"	"607"	"2481"	"32"	"100"	"569"	"6"	"251"	"366"	"4"	"1545"	"648"	"0"	"124"	"0"	"480"	"235"	"2664"	"562"	"0"	"40"	"5"	"7"	"117"	"45"	"146"	"45"	"2009"	"131"	"563"	"287"	"222"	"268"	"228"	"121"	"2318"	"4"	"3"	"128"	"326"	"59"	"17"	"813"	"36"	"3900"	"212"	"9"	"439"	"3527"	"463"	"1"	"3162"	"4"	"50"	"525"	"0"	"32"	"264"	"0"	"496"	"99"	"337"	"3"	"159"	"547"	"2"	"166"	"296"	"5"	"4"	"6"	"17"	"568"	"44"	"996"	"197"	"100"	"241"	"1138"	"2944"	"284"	"9687"	"3"	"12"	"1"	"101"	"5"	"0"	"190"	"11"	"1727"	"316"	"0"	"15"	"2"	"410"	"7"	"136"	"5"	"1"	"2"	"0"	"174"	"3"	"606"	"59"	"219"	"1467"	"0"	"0"	"90"	"152"	"175"	"2"	"28"	"116"	"24"	"1035"	"1219"	"2227"	"339"	"14"	"67"	"940"	"453"	"1341"	"0"	"2"	"22"	"13"	"6"	"475"	"136"	"171"	"83"	"143"	"170"	"355"	"50"	"69"	"206"	"7"	"1"	"1836"	"568"	"1"	"372"	"3232"	"84"	"423"	"217"	"175"	"339"	"174"	"47"	"2"	"1"	"26"	"0"	"115"	"134"	"2"	"1226"	"340"	"3"	"28"	"243"	"5"	"255"	"0"	"1"	"0"	"3"	"291"	"2"	"68"	"0"	"741"	"626"	"1"	"31"	"485"	"722"	"21"	"45"	"285"	"0"	"0"	"0"	"0"	"0"	"0"	"186"	"445"	"2"	"65"	"31"	"238"	"47"	"245"	"923"	"0"	"58"	"138"	"199"	"351"	"115"	"814"	"1222"	"104"	"3"	"0"	"3"	"519"	"826"	"62"	"0"	"3"	"15"	"3"	"25"	"49"	"17"	"2"	"414"	"406"	"55"	"33"	"2"	"2"	"0"	"0"	"0"	"81"	"11"	"0"	"104"	"9"	"41"	"165"	"269"	"240"	"1587"	"1145"	"0"	"2"	"191"	"32"	"0"	"0"	"0"	"0"	"1"	"0"	"0"	"136"	"310"	"6"	"333"	"490"	"613"	"265"	"90"	"52"	"61"	"677"	"144"	"16"	"11"	"61"	"632"	"142"	"4825"	"0"	"29"	"16"	"43"	"65"	"668"	"8"	"77"	"0"	"0"	"11"	"509"	"31"	"12"	"0"	"283"	"0"	"0"	"2"	"0"	"812"	"3"	"23"	"2"	"26"	"2904"	"12"	"121"	"154"	"3"	"343"	"986"	"39"	"129"	"0"	"0"	"77"	"225"	"2"	"311"	"24"	"8"	"899"	"201"	"235"	"74"	"0"	"1"	"0"	"0"	"0"	"0"	"93"	"62"	"2640"	"8"	"1"	"15"	"76"	"2"	"202"	"22"	"108"	"73"	"671"	"426"	"366"	"162"	"207"	"794"	"0"	"0"	"0"	"0"	"300"	"137"	"0"	"0"	"237"	"0"	"35"	"4"	"2483"	"0"	"3283"	"596"	"178"	"2"	"44"	"95"	"11"	"29"	"154"	"6"	"0"	"0"	"0"	"2"	"35"	"132"	"67"	"43"	"40"	"134"	"382"	"2"	"48"	"1707"	"6"	"1"	"0"	"350"	"74"	"71"	"476"	"880"	"66"	"1"	"255"	"1"	"1384"	"321"	"230"	"211"	"3"	"0"	"186"	"121"	"18"	"2456"	"151"	"68"	"231"	"0"	"60"	"21"	"1599"	"95"	"44"	"38"	"0"	"0"	"828"	"4"	"7"	"1"	"1"	"127"	"1090"	"144"	"0"	"581"	"0"	"0"	"128"	"68"	"71"	"12"	"159"	"416"	"7"	"228"	"84"	"32"	"0"	"2"	"16"	"0"	"4"	"425"	"336"	"571"	"101"	"623"	"1006"	"95"	"54"	"0"	"0"	"2579"	"2034"	"582"	"1"	"456"	"111"	"424"	"48"	"552"	"744"	"4"	"0"	"0"	"674"	"95"	"661"	"392"	"181"	"0"	"0"	"0"	"22"	"1"	"384"	"977"	"243"	"243"	"0"	"65"	"113"	"3"	"0"	"0"	"0"	"0"	"2"	"7"	"0"	"130"	"869"	"13"	"7"	"272"	"194"	"184"	"24"	"12"	"124"	"2"	"279"	"423"	"1039"	"8"	"433"	"7"	"0"	"0"	"85"	"0"	"0"	"3"	"0"	"261"	"17"	"784"	"86"	"1009"	"1"	"711"	"309"	"41"	"2"	"1"	"0"	"26"	"6"	"290"	"63"	"182"	"150"	"22"	"233"	"126"	"269"	"2"	"151"	"34"	"105"	"18"	"2"	"0"	"0"	"60"	"158"	"0"	"20"	"1635"	"787"	"1"	"51"	"31"	"150"	"3"	"149"	"90"	"69"	"0"	"146"	"57"	"84"	"151"	"42"	"277"	"219"	"138"	"0"	"51"	"124"	"169"	"135"	"879"	"1"	"13"	"3"	"4"	"4332"	"1"	"616"	"24"	"243"	"0"	"8"	"100"	"0"	"0"	"126"	"313"	"1"	"4"	"51"	"56"	"65"	"9"	"2"	"492"	"48"	"159"	"38"	"346"	"294"	"282"	"3"	"26"	"461"	"1"	"1"	"64"	"40"	"1"	"236"	"2"	"13"	"182"	"11"	"63"	"20"	"18"	"473"	"39"	"2"	"4"	"23"	"3"	"13"	"5"	"197"	"1"	"9"	"0"	"3"	"288"	"66"	"90"	"544"	"0"	"0"	"0"	"241"	"23"	"13"	"9"	"15"	"21"	"0"	"117"	"0"	"4"	"125"	"14"	"49"	"138"	"49"	"0"	"0"	"590"	"112"	"0"	"3"	"0"	"1639"	"2"	"477"	"34"	"67"	"1136"	"188"	"109"	"594"	"74"	"19"	"284"	"26"	"118"	"86"	"72"	"3"	"428"	"3"	"2"	"1424"	"433"	"1"	"416"	"184"	"82"	"140"	"34"	"404"	"455"	"121"	"373"	"69"	"694"	"36"	"0"	"0"	"1"	"0"	"392"	"202"	"0"	"0"	"0"	"1"	"1"	"0"	"8"	"779"	"341"	"1627"	"135"	"117"	"60"	"382"	"46"	"2"	"5"	"1"	"312"	"2"	"449"	"58"	"153"	"0"	"0"	"3"	"0"	"750"	"223"	"297"	"51"	"34"	"0"	"24"	"1"	"1"	"1"	"5"	"2"	"218"	"17"	"67"	"76"	"37"	"496"	"0"	"2"	"0"	"0"	"410"	"127"	"1008"	"67"	"0"	"1"	"27"	"33"	"37"	"0"	"1"	"0"	"3"	"988"	"0"	"52"	"180"	"186"	"2"	"0"	"0"	"416"	"0"	"1025"	"80"	"0"	"1"	"287"	"638"	"4"	"216"	"323"	"144"	"666"	"36"	"0"	"1"	"73"	"623"	"148"	"575"	"6"	"0"	"1"	"1"	"2"	"0"	"668"	"1"	"0"	"1"	"2"	"32"	"476"	"75"	"294"	"0"	"0"	"2"	"22"	"118"	"1"	"3"	"0"	"0"	"0"	"2"	"0"	"105"	"58"	"3566"	"308"	"275"	"643"	"134"	"3"	"0"	"0"	"9"	"12"	"11"	"0"	"1"	"2"	"0"	"56"	"1"	"141"	"12"	"22"	"2"	"30"	"86"	"0"	"1"	"0"	"0"	"0"	"32"	"3"	"194"	"256"	"1"	"1"	"242"	"165"	"6"	"144"	"87"	"85"	"44"	"2"	"343"	"145"	"79"	"211"	"0"	"3"	"128"	"140"	"366"	"89"	"134"	"221"	"1389"	"26"	"840"	"3"	"0"	"2"	"22"	"1"	"1"	"3"	"3"	"4"	"42"	"38"	"137"	"426"	"259"	"1"	"2"
"SAMN02982372"	"49"	"0"	"86"	"0"	"1"	"0"	"1"	"3"	"17"	"1"	"3"	"14"	"137"	"79"	"15"	"9"	"91"	"0"	"0"	"0"	"0"	"0"	"0"	"0"	"0"	"11"	"9"	"3"	"115"	"24"	"1"	"13041"	"1"	"11"	"20"	"2"	"493"	"16"	"8"	"14"	"102"	"15"	"43"	"17"	"267"	"17"	"17"	"1"	"0"	"24"	"55"	"32"	"210"	"2"	"1"	"222"	"213"	"10"	"5"	"80"	"1"	"5"	"86"	"4"	"34"	"44"	"3"	"0"	"1"	"13"	"122"	"5"	"79"	"14"	"18"	"1"	"28"	"68"	"14"	"16"	"11"	"11"	"6"	"1"	"36"	"16"	"3"	"1"	"2"	"3"	"0"	"0"	"1"	"4"	"21"	"37"	"15"	"16"	"0"	"175"	"118"	"59"	"181"	"29"	"77"	"21"	"0"	"56"	"13"	"12"	"83"	"0"	"242"	"2"	"2"	"0"	"35"	"9"	"10"	"1"	"65"	"59"	"25"	"64"	"2"	"4"	"9"	"7"	"24"	"4"	"224"	"652"	"0"	"2"	"6"	"7"	"1"	"21"	"7"	"3"	"69"	"5"	"7"	"27"	"42"	"216"	"54"	"25"	"15"	"1"	"13"	"4"	"50"	"0"	"33"	"48"	"86"	"3"	"592"	"77"	"14"	"4"	"14"	"34"	"82"	"5"	"6"	"2"	"36"	"20"	"64"	"9"	"2"	"6"	"119"	"489"	"207"	"168"	"133"	"34"	"0"	"0"	"9"	"9"	"2"	"2"	"112"	"3"	"177"	"35"	"0"	"7"	"18"	"14"	"29"	"313"	"6"	"57"	"0"	"74"	"275"	"81"	"20"	"23"	"6"	"23"	"8"	"146"	"44"	"17"	"19"	"0"	"8"	"112"	"25"	"69"	"32"	"22"	"18"	"26"	"196"	"16"	"12"	"10"	"41"	"8"	"103"	"14"	"42"	"19"	"11"	"20"	"2"	"0"	"748"	"89"	"17"	"12"	"35"	"21"	"2"	"4"	"7"	"6"	"13"	"29"	"86"	"15"	"20"	"21"	"19"	"29"	"26"	"33"	"0"	"10"	"0"	"59"	"31"	"616"	"0"	"4"	"8"	"36"	"17"	"92"	"13"	"0"	"7"	"4"	"0"	"1"	"2"	"0"	"1"	"1"	"19"	"3"	"0"	"6"	"2"	"0"	"0"	"0"	"0"	"1"	"8"	"19"	"0"	"17"	"0"	"4"	"0"	"3"	"0"	"4"	"47"	"4"	"0"	"0"	"300"	"61"	"15"	"6"	"14"	"24"	"13"	"30"	"0"	"1"	"214"	"1"	"15"	"0"	"3"	"357"	"0"	"15"	"341"	"21"	"1816"	"3"	"1"	"150"	"3"	"311"	"12"	"2"	"11"	"130"	"20"	"9"	"44"	"3"	"5"	"3"	"36"	"20"	"32"	"33"	"25"	"0"	"0"	"138"	"15"	"8"	"8"	"14"	"41"	"81"	"36"	"9"	"1"	"2"	"0"	"257"	"35"	"0"	"68"	"66"	"0"	"397"	"156"	"63"	"1"	"0"	"27"	"1"	"37"	"45"	"87"	"2"	"18"	"103"	"2"	"9"	"0"	"10"	"12"	"16"	"8"	"109"	"13"	"31"	"0"	"368"	"14"	"113"	"54"	"358"	"20"	"19"	"223"	"82"	"13"	"237"	"26"	"0"	"9"	"7"	"84"	"11"	"0"	"9"	"71"	"11"	"48"	"248"	"0"	"11"	"17"	"4"	"11"	"21"	"78"	"7"	"51"	"0"	"11"	"124"	"0"	"5"	"55"	"88"	"11"	"43"	"89"	"59"	"24"	"13"	"0"	"3"	"53"	"55"	"6"	"64"	"71"	"114"	"14"	"13"	"5"	"14"	"1"	"18"	"6"	"11"	"2"	"7"	"9"	"51"	"9"	"9"	"10"	"64"	"13"	"19"	"28"	"105"	"4"	"16"	"0"	"4"	"0"	"58"	"28"	"85"	"13"	"33"	"5"	"5"	"6"	"7"	"28"	"9"	"110"	"6"	"3"	"41"	"3"	"47"	"28"	"33"	"0"	"16"	"63"	"33"	"616"	"1"	"19"	"1"	"30"	"67"	"16"	"45"	"33"	"791"	"9"	"0"	"88"	"8"	"62"	"4"	"279"	"5"	"11"	"11"	"1"	"178"	"1"	"200"	"22"	"1"	"4"	"561"	"2"	"2"	"149"	"29"	"19"	"44"	"38"	"6"	"38"	"53"	"8"	"8"	"0"	"6"	"5"	"0"	"80"	"18"	"90"	"46"	"123"	"198"	"49"	"6"	"1"	"81"	"6"	"299"	"12"	"2"	"56"	"31"	"4"	"53"	"10"	"85"	"19"	"40"	"13"	"6"	"22"	"33"	"137"	"11"	"55"	"64"	"55"	"33"	"2"	"28"	"6"	"18"	"105"	"6"	"6"	"33"	"1"	"45"	"13"	"148"	"1"	"130"	"156"	"122"	"13"	"10"	"0"	"2"	"0"	"42"	"14"	"22"	"25"	"62"	"7"	"8"	"14"	"122"	"282"	"12"	"22"	"3"	"1"	"5"	"1"	"27"	"19"	"102"	"7"	"83"	"24"	"29"	"33"	"9"	"56"	"11"	"27"	"8"	"10"	"4"	"14"	"50"	"22"	"75"	"4"	"11"	"3"	"80"	"4"	"162"	"24"	"41"	"13"	"48"	"0"	"13"	"7"	"3"	"43"	"21"	"59"	"32"	"20"	"17"	"3"	"16"	"60"	"11"	"5"	"2"	"0"	"14"	"13"	"39"	"2"	"1"	"7"	"11"	"281"	"157"	"19"	"50"	"99"	"24"	"25"	"3"	"43"	"18"	"11"	"5"	"18"	"119"	"44"	"10"	"4"	"297"	"44"	"71"	"195"	"4"	"31"	"10"	"0"	"1"	"10"	"33"	"789"	"86"	"75"	"30"	"86"	"17"	"28"	"19"	"128"	"69"	"1"	"72"	"53"	"32"	"82"	"19"	"16"	"17"	"0"	"482"	"51"	"19"	"41"	"61"	"2"	"5"	"12"	"37"	"5"	"0"	"4"	"128"	"26"	"5"	"0"	"43"	"76"	"381"	"40"	"6"	"21"	"23"	"288"	"112"	"15"	"39"	"23"	"8"	"0"	"3"	"0"	"0"	"2"	"0"	"9"	"372"	"0"	"170"	"22"	"3"	"18"	"0"	"0"	"18"	"1"	"0"	"0"	"35"	"7"	"51"	"0"	"52"	"10"	"4"	"10"	"28"	"0"	"3"	"76"	"406"	"1664"	"6"	"8"	"466"	"143"	"7"	"12"	"58"	"82"	"6"	"0"	"20"	"160"	"227"	"55"	"45"	"2"	"19"	"5"	"31"	"3"	"44"	"298"	"26"	"15"	"72"	"34"	"19"	"56"	"4"	"3"	"0"	"0"	"0"	"5"	"11"	"5"	"50"	"23"	"334"	"22"	"25"	"34"	"10"	"1"	"100"	"0"	"0"	"0"	"12"	"39"	"1"	"2"	"0"	"3"	"40"	"10"	"6"	"6"	"13"	"23"	"12"	"70"	"211"	"0"	"21"	"37"	"2"	"0"	"0"	"3"	"26"	"2"	"0"	"5"	"7"	"5"	"1"	"0"	"4"	"4"	"1"	"0"	"1"	"0"	"0"	"1"	"0"	"1"	"1"	"0"	"0"	"5"	"0"	"3"	"3"	"1"	"2"	"0"	"1"	"25"	"1"	"29"	"1"	"31"	"175"	"101"	"0"	"61"	"14"	"37"	"151"	"40"	"1"	"3"	"1"	"655"	"11"	"31"	"37"	"55"	"36"	"9"	"6"	"18"	"25"	"2"	"214"	"13"	"24"	"83"	"217"	"9"	"35"	"47"	"1"	"27"	"375"	"6"	"14"	"26"	"7"	"12"	"21"	"183"	"2"	"9"	"44"	"19"	"25"	"1"	"26"	"5"	"121"	"35"	"45"	"122"	"15"	"54"	"21"	"1"	"52"	"21"	"296"	"34"	"3"	"99"	"128"	"28"	"176"	"61"	"14"	"165"	"73"	"8"	"3"	"21"	"15"	"53"	"3"	"14"	"48"	"0"	"54"	"5"	"72"	"1"	"29"	"49"	"16"	"792"	"18"	"2"	"183"	"70"	"51"	"199"	"10"	"33"	"37"	"24"	"6"	"303"	"40"	"0"	"49"	"186"	"2"	"21"	"39"	"0"	"5"	"30"	"27"	"35"	"0"	"2"	"42"	"37"	"4"	"44"	"35"	"13"	"88"	"6"	"106"	"7"	"17"	"8"	"48"	"124"	"142"	"15"	"12"	"5"	"13"	"21"	"0"	"112"	"33"	"14"	"4"	"18"	"703"	"287"	"0"	"204"	"46"	"25"	"4"	"10"	"2"	"121"	"135"	"95"	"134"	"30"	"212"	"0"	"2"	"0"	"0"	"9"	"11"	"5"	"20"	"11"	"4"	"7"	"56"	"186"	"22"	"42"	"36"	"51"	"106"	"59"	"3"	"4"	"133"	"10"	"68"	"104"	"353"	"0"	"5"	"32"	"16"	"15"	"119"	"225"	"93"	"1"	"17"	"9"	"42"	"116"	"9"	"264"	"9"	"77"	"102"	"0"	"3"	"26"	"31"	"9"	"7"	"6"	"91"	"13"	"0"	"14"	"12"	"165"	"434"	"1"	"8"	"6"	"84"	"30"	"30"	"1"	"32"	"6"	"6"	"25"	"14"	"27"	"1"	"4"	"12"	"43"	"7"	"4"	"70"	"13"	"10"	"323"	"117"	"6"	"373"	"64"	"12"	"678"	"12"	"2"	"248"	"58"	"3"	"32"	"10"	"36"	"12"	"126"	"27"	"17"	"0"	"5"	"25"	"915"	"70"	"13"	"0"	"9"	"12"	"10"	"28"	"26"	"21"	"11"	"23"	"52"	"170"	"1"	"32"	"72"	"1"	"35"	"1"	"4"	"21"	"173"	"1"	"108"	"3"	"19"	"6"	"1"	"10"	"254"	"516"	"2"	"8"	"0"	"7"	"5"	"8"	"786"	"0"	"5"	"4"	"2"	"1"	"40"	"132"	"14"	"33"	"13"	"1"	"2"	"29"	"19"	"7"	"123"	"60"	"0"	"43"	"24"	"34"	"2"	"48"	"48"	"105"	"118"	"160"	"49"	"16"	"92"	"214"	"7"	"61"	"1"	"92"	"20"	"81"	"103"	"134"	"0"	"0"	"26"	"6"	"18"	"6"	"453"	"0"	"0"	"5"	"6"	"4"	"59"	"0"	"8"	"23"	"4"	"47"	"42"	"1063"	"21"	"7"	"4"	"67"	"52"	"37"	"169"	"5"	"2"	"2"	"2"	"110"	"120"	"16"	"11"	"6"	"47"	"1"	"110"	"22"	"567"	"279"	"399"	"17"	"7"	"11"	"108"	"2"	"47"	"24"	"2"	"256"	"92"	"26"	"5"	"2"	"1"	"57"	"33"	"88"	"21"	"2"	"474"	"39"	"46"	"111"	"18"	"20"	"183"	"2"	"75"	"23"	"1"	"1"	"26"	"94"	"8"	"6"	"18"	"24"	"77"	"3"	"40"	"18"	"8"	"101"	"100"	"27"	"12"	"308"	"93"	"27"	"235"	"36"	"3"	"8"	"15"	"13"	"4"	"1"	"141"	"23"	"103"	"269"	"15"	"0"	"14"	"10"	"7"	"182"	"8"	"79"	"1"	"8"	"1040"	"132"	"2"	"11"	"26"	"2"	"0"	"37"	"5"	"5"	"1"	"18"	"26"	"0"	"12"	"562"	"7"	"46"	"2"	"12"	"10"	"5"	"6"	"8"	"30"	"11"	"1"	"6"	"5"	"7"	"58"	"4"	"12"	"0"	"97"	"43"	"31"	"80"	"4"	"39"	"51"	"371"	"95"	"115"	"68"	"15"	"12"	"35"	"18"	"13"	"340"	"25"	"102"	"43"	"7"	"1"	"1"	"42"	"2"	"44"	"2"	"1"	"123"	"329"	"14"	"2"	"0"	"56"	"6"	"25"	"110"	"143"	"35"	"0"	"184"	"0"	"0"	"0"	"16"	"8"	"32"	"11"	"46"	"0"	"26"	"4"	"17"	"20"	"18"	"1"	"16"	"33"	"24"	"10"	"6"	"428"	"0"	"0"	"118"	"21"	"51"	"3"	"487"	"237"	"5"	"54"	"114"	"201"	"6"	"0"	"1"	"0"	"4"	"207"	"15"	"7"	"1"	"51"	"1"	"6"	"4"	"44"	"3"	"5"	"1"	"4"	"1"	"62"	"2"	"17"	"6"	"17"	"26"	"15"	"6"	"3"	"0"	"36"	"28"	"273"	"23"	"4"	"103"	"44"	"4"	"395"	"38"	"32"	"0"	"6"	"6"	"0"	"0"	"167"	"233"	"162"	"9"	"0"	"0"	"1"	"17"	"1"	"39"	"84"	"244"	"0"	"31"	"138"	"15"	"648"	"41"	"1"	"3"	"131"	"95"	"467"	"138"	"46"	"36"	"0"	"209"	"12"	"4"	"4"	"57"	"41"	"4"	"12"	"2"	"0"	"0"	"0"	"0"	"5"	"5"	"23"	"979"	"5"	"84"	"172"	"11"	"3"	"0"	"5"	"57"	"3"	"257"	"8"	"9"	"44"	"21"	"12"	"124"	"1"	"2"	"22"	"17"	"22"	"40"	"0"	"2"	"47"	"0"	"4"	"1"	"46"	"10"	"4"	"4"	"7"	"72"	"48"	"39"	"50"	"53"	"20"	"13"	"22"	"4"	"101"	"12"	"9"	"6"	"16"	"7"	"39"	"25"	"270"	"0"	"169"	"51"	"14"	"1"	"14"	"1"	"29"	"13"	"18"	"2"	"12"	"308"	"10"	"4"	"1"	"15"	"49"	"62"	"16"	"35"	"5"	"67"	"3"	"56"	"122"	"0"	"20"	"12"	"156"	"28"	"33"	"35"	"24"	"0"	"86"	"0"	"512"	"0"	"22"	"15"	"37"	"49"	"15"	"7"	"20"	"30"	"22"	"40"	"2159"	"286"	"166"	"3"	"33"	"4"	"6"	"19"	"1"	"19"	"22"	"22"	"29"	"20"	"123"	"78"	"24"	"5"	"17"	"28"	"1"	"0"	"0"	"667"	"1"	"7"	"14"	"11"	"1015"	"8"	"0"	"78"	"0"	"0"	"147"	"0"	"11"	"16"	"40"	"77"	"2"	"327"	"0"	"135"	"10"	"9"	"113"	"0"	"138"	"1"	"4"	"81"	"10"	"105"	"0"	"146"	"7"	"4"	"4"	"40"	"156"	"222"	"28"	"10"	"0"	"20"	"32"	"0"	"70"	"25"	"6"	"10"	"8"	"38"	"1"	"144"	"5"	"27"	"1"	"2"	"14"	"263"	"1"	"42"	"7"	"31"	"16"	"3"	"15"	"303"	"144"	"12"	"92"	"31"	"88"	"30"	"24"	"13"	"4"	"70"	"572"	"1"	"13"	"42"	"1"	"151"	"5"	"1"	"9"	"199"	"0"	"0"	"0"	"13"	"21"	"28"	"6"	"1"	"0"	"0"	"27"	"23"	"71"	"3"	"17"	"0"	"0"	"166"	"4"	"384"	"1"	"40"	"151"	"20"	"59"	"10"	"0"	"18"	"23"	"1"	"8"	"44"	"11"	"1"	"41"	"22"	"33"	"7"	"3"	"805"	"9"	"0"	"89"	"44"	"12"	"1"	"66"	"2"	"14"	"56"	"12"	"4"	"245"	"21"	"1"	"4"	"44"	"0"	"5"	"49"	"25"	"17"	"13"	"12"	"5"	"21"	"46"	"57"	"21"	"88"	"1"	"4"	"9"	"27"	"2"	"40"	"2"	"5"	"58"	"11"	"1"	"172"	"74"	"0"	"56"	"190"	"39"	"170"	"7"	"6"	"140"	"15"	"19"	"7"	"61"	"201"	"0"	"4"	"23"	"0"	"0"	"47"	"32"	"69"	"1"	"45"	"4"	"13"	"169"	"15"	"1588"	"31"	"17"	"11"	"40"	"55"	"8"	"45"	"48"	"15"	"1"	"19"	"2"	"4"	"14"	"0"	"0"	"8"	"42"	"8"	"9"	"67"	"915"	"182"	"7"	"38"	"139"	"7"	"35"	"26"	"9"	"23"	"0"	"8"	"14"	"9"	"273"	"168"	"18"	"22"	"79"	"8"	"0"	"3"	"139"	"29"	"212"	"14"	"71"	"162"	"0"	"53"	"2"	"17"	"96"	"2"	"144"	"30"	"15"	"66"	"2"	"1"	"103"	"77"	"192"	"10"	"164"	"0"	"9"	"5"	"7"	"119"	"209"	"10"	"11"	"93"	"9"	"6"	"5"	"81"	"5"	"0"	"5"	"39"	"1"	"102"	"150"	"87"	"131"	"20"	"0"	"0"	"4"	"0"	"2"	"25"	"7"	"24"	"106"	"67"	"0"	"7"	"0"	"95"	"0"	"5"	"59"	"0"	"0"	"1"	"16"	"0"	"0"	"0"	"0"	"0"	"424"	"37"	"42"	"27"	"58"	"47"	"20"	"51"	"45"	"0"	"0"	"0"	"5"	"35"	"11"	"4"	"24"	"48"	"3"	"99"	"21"	"58"	"28"	"0"	"351"	"39"	"71"	"9"	"3"	"5"	"37"	"12"	"6"	"61"	"2"	"0"	"49"	"2"	"54"	"16"	"25"	"0"	"4"	"16"	"0"	"25"	"9"	"8"	"16"	"6"	"38"	"1"	"47"	"44"	"0"	"0"	"0"	"4"	"23"	"132"	"58"	"72"	"0"	"58"	"42"	"2"	"26"	"10"	"13"	"14"	"0"	"8"	"211"	"3"	"7"	"1"	"0"	"49"	"1"	"13"	"13"	"10"	"27"	"20"	"14"	"43"	"2"	"5"	"6"	"1"	"86"	"20"	"3"	"0"	"11"	"94"	"118"	"175"	"6"	"161"	"19"	"15"	"9"	"28"	"1"	"114"	"40"	"19"	"16"	"33"	"149"	"0"	"193"	"17"	"20"	"220"	"39"	"30"	"2"	"18"	"1"	"5"	"4"	"181"	"11"	"26"	"0"	"0"	"41"	"31"	"86"	"262"	"15"	"2"	"0"	"26"	"3"	"8"	"28"	"49"	"2"	"9"	"19"	"208"	"97"	"2"	"21"	"12"	"28"	"28"	"114"	"28"	"8"	"32"	"78"	"25"	"0"	"0"	"0"	"2"	"22"	"48"	"83"	"22"	"51"	"517"	"13"	"62"	"74"	"72"	"10"	"4"	"131"	"3"	"11"	"5"	"36"	"30"	"53"	"31"	"128"	"3"	"58"	"48"	"17"	"125"	"3"	"2"	"165"	"31"	"4"	"75"	"13"	"4"	"16"	"417"	"538"	"97"	"0"	"32"	"4"	"45"	"2"	"0"	"20"	"16"	"39"	"6"	"241"	"88"	"1899"	"17"	"55"	"55"	"7"	"7"	"16"	"52"	"32"	"30"	"0"	"27"	"46"	"10"	"0"	"7"	"83"	"0"	"15"	"17"	"1"	"6"	"9"	"12"	"19"	"6"	"7"	"31"	"13"	"22"	"30"	"18"	"5"	"33"	"446"	"18"	"34"	"32"	"33"	"82"	"65"	"28"	"65"	"1"	"8"	"6"	"10"	"7"	"1"	"3"	"34"	"14"	"12"	"11"	"57"	"14"	"200"	"2"	"12"	"0"	"64"	"113"	"98"	"25"	"41"	"1"	"0"	"3"	"30"	"17"	"10"	"13"	"26"	"106"	"5"	"59"	"87"	"167"	"2"	"30"	"13"	"126"	"28"	"9"	"18"	"12"	"86"	"5"	"36"	"13"	"1"	"22"	"27"	"21"	"103"	"15"	"104"	"123"	"15"	"45"	"51"	"0"	"13"	"27"	"9"	"1"	"2"	"175"	"8"	"30"	"6"	"11"	"14"	"12"	"3"	"275"	"0"	"7"	"29"	"21"	"26"	"1"	"1"	"5"	"1"	"11"	"18"	"234"	"57"	"2"	"10"	"5"	"20"	"3"	"6"	"0"	"0"	"0"	"0"	"166"	"257"	"242"	"8"	"2"	"9"	"1"	"0"	"5"	"0"	"0"	"0"	"30"	"157"	"52"	"14"	"157"	"40"	"6"	"24"	"19"	"5"	"11"	"28"	"3"	"15"	"5"	"18"	"6"	"33"	"16"	"26"	"438"	"101"	"63"	"3"	"0"	"10"	"5"	"62"	"43"	"10"	"7"	"42"	"1"	"6"	"5"	"80"	"8"	"21"	"57"	"35"	"128"	"7"	"76"	"9"	"26"	"85"	"120"	"35"	"44"	"117"	"26"	"5"	"19"	"14"	"5"	"99"	"22"	"6"	"2"	"28"	"5"	"65"	"189"	"8"	"0"	"56"	"83"	"9"	"18"	"28"	"25"	"0"	"87"	"29"	"2"	"34"	"13"	"953"	"24"	"5"	"39"	"262"	"14"	"73"	"8"	"35"	"18"	"3"	"312"	"26"	"1"	"75"	"14"	"3"	"24"	"204"	"43"	"0"	"6"	"61"	"112"	"666"	"0"	"201"	"6"	"1"	"52"	"0"	"0"	"265"	"13"	"65"	"36"	"0"	"3"	"8"	"19"	"118"	"55"	"47"	"48"	"61"	"46"	"0"	"8"	"3"	"0"	"7"	"10"	"9"	"0"	"19"	"6"	"2"	"6"	"64"	"61"	"2"	"26"	"27"	"3"	"102"	"0"	"4"	"66"	"8"	"0"	"102"	"147"	"64"	"26"	"24"	"57"	"0"	"9"	"9"	"35"	"22"	"100"	"5"	"0"	"12"	"539"	"1"	"13"	"0"	"0"	"4"	"209"	"534"	"90"	"279"	"44"	"61"	"12"	"1448"	"56"	"60"	"43"	"22"	"25"	"0"	"0"	"0"	"1"	"0"	"0"	"62"	"5"	"34"	"22"	"19"	"18"	"113"	"0"	"1"	"1"	"1"	"0"	"0"	"0"	"2"	"7"	"5"	"37"	"31"	"37"	"35"	"107"	"1"	"0"	"0"	"5"	"33"	"17"	"1"	"0"	"12"	"37"	"111"	"13"	"61"	"106"	"173"	"28"	"41"	"41"	"14"	"19"	"7"	"24"	"27"	"7"	"17"	"3"	"25"	"333"	"2"	"10"	"3"	"147"	"21"	"72"	"15"	"33"	"8"	"1"	"5"	"8"	"8"	"7"	"12"	"7"	"0"	"74"	"13"	"2"	"1"	"23"	"16"	"218"	"22"	"28"	"9"	"5"	"16"	"28"	"39"	"13"	"0"	"0"	"0"	"0"	"0"	"0"	"11"	"194"	"1"	"21"	"6"	"48"	"109"	"119"	"11"	"0"	"2"	"2"	"7"	"4"	"3"	"13"	"8"	"5"	"6"	"2"	"22"	"258"	"13"	"36"	"0"	"0"	"9"	"5"	"162"	"12"	"6"	"11"	"0"	"4"	"50"	"12"	"8"	"29"	"82"	"1"	"3"	"3"	"0"	"2"	"15"	"36"	"733"	"0"	"0"	"0"	"56"	"71"	"1"	"0"	"0"	"4"	"6"	"3"	"0"	"0"	"8"	"91"	"2"	"35"	"5"	"179"	"3"	"0"	"6"	"15"	"0"	"33"	"4"	"36"	"6"	"19"	"35"	"0"	"61"	"4"	"32"	"28"	"3"	"0"	"69"	"23"	"1"	"3"	"21"	"3"	"12"	"312"	"17"	"58"	"13"	"12"	"21"	"101"	"26"	"13"	"46"	"8"	"112"	"6"	"3"	"90"	"0"	"0"	"1"	"2"	"266"	"50"	"11"	"3"	"4"	"83"	"323"	"15"	"18"	"12"	"3"	"212"	"43"	"21"	"16"	"7"	"0"	"12"	"21"	"48"	"1"	"9"	"40"	"9"	"3"	"5"	"701"	"17"	"176"	"96"	"16"	"25"	"1"	"18"	"24"	"5"	"13"	"164"	"19"	"7"	"8"	"5"	"23"	"83"	"143"	"7"	"0"	"29"	"5"	"85"	"32"	"10"	"373"	"167"	"91"	"0"	"0"	"21"	"6"	"20"	"17"	"83"	"415"	"5"	"223"	"99"	"31"	"9"	"63"	"29"	"1"	"408"	"98"	"4"	"26"	"34"	"266"	"14"	"33"	"44"	"22"	"13"	"4"	"42"	"6"	"27"	"153"	"0"	"0"	"41"	"19"	"35"	"196"	"123"	"68"	"18"	"117"	"32"	"22"	"32"	"17"	"10"	"2"	"29"	"1"	"7"	"7"	"33"	"0"	"0"	"3"	"40"	"0"	"70"	"40"	"3"	"8"	"231"	"0"	"232"	"0"	"5"	"13"	"11"	"21"	"748"	"24"	"1"	"1"	"0"	"21"	"28"	"2"	"81"	"9"	"15"	"6"	"45"	"17"	"0"	"0"	"17"	"51"	"3"	"1"	"16"	"3"	"143"	"20"	"4"	"24"	"21"	"1"	"2"	"28"	"6"	"0"	"83"	"4"	"14"	"2"	"35"	"8"	"8"	"23"	"3"	"5"	"8"	"8"	"21"	"18"	"1"	"45"	"59"	"28"	"1"	"8"	"28"	"12"	"28"	"17"	"35"	"24"	"62"	"6"	"10"	"2"	"92"	"9"	"39"	"42"	"23"	"0"	"300"	"1"	"572"	"153"	"7"	"0"	"4"	"0"	"5"	"98"	"366"	"36"	"9"	"35"	"11"	"26"	"26"	"9"	"39"	"68"	"7"	"26"	"61"	"5"	"7"	"0"	"109"	"44"	"12"	"5"	"29"	"66"	"0"	"70"	"7"	"74"	"3"	"51"	"234"	"14"	"38"	"10"	"1"	"5"	"15"	"2"	"53"	"7"	"0"	"5"	"149"	"22"	"9"	"22"	"436"	"22"	"0"	"10"	"36"	"18"	"285"	"42"	"3"	"1"	"17"	"22"	"87"	"25"	"8"	"1"	"3"	"858"	"74"	"88"	"2"	"249"	"1"	"14"	"3"	"181"	"0"	"21"	"12"	"9"	"20"	"47"	"4"	"0"	"51"	"26"	"8"	"6"	"20"	"27"	"158"	"86"	"79"	"2434"	"32"	"7"	"263"	"272"	"0"	"65"	"41"	"7"	"0"	"140"	"106"	"77"	"0"	"9"	"9"	"1"	"44"	"0"	"47"	"102"	"1"	"1"	"5"	"8"	"4"	"16"	"0"	"3"	"1"	"0"	"1"	"3"	"9"	"52"	"23"	"137"	"15"	"0"	"0"	"16"	"4"	"10"	"23"	"369"	"0"	"38"	"73"	"7"	"0"	"24"	"7"	"15"	"75"	"11"	"6"	"0"	"1"	"2"	"0"	"106"	"0"	"6"	"42"	"1"	"21"	"8"	"9"	"7"	"0"	"0"	"0"	"7"	"118"	"6"	"0"	"16"	"1"	"27"	"0"	"38"	"8"	"75"	"30"	"6"	"252"	"7"	"33"	"5"	"1"	"968"	"15"	"4"	"23"	"4"	"45"	"1"	"15"	"1"	"971"	"0"	"0"	"10"	"10"	"15"	"0"	"4"	"2"	"43"	"5"	"0"	"4"	"221"	"69"	"8"	"133"	"26"	"8"	"45"	"1"	"3"	"172"	"20"	"8"	"11"	"70"	"3"	"18"	"12"	"5"	"8"	"33"	"114"	"6"	"14"	"11"	"1"	"3"	"38"	"108"	"0"	"55"	"82"	"275"	"3"	"0"	"139"	"2"	"0"	"486"	"1"	"9"	"0"	"0"	"46"	"0"	"185"	"9"	"3"	"239"	"12"	"1"	"0"	"20"	"10"	"201"	"40"	"6"	"25"	"0"	"1094"	"3"	"1"	"1"	"0"	"1"	"61"	"0"	"104"	"571"	"93"	"224"	"2"	"12"	"8"	"17"	"5"	"3811"	"3"	"165"	"0"	"0"	"13"	"178"	"26"	"15"	"25"	"128"	"3"	"1"	"2"	"8"	"5"	"30"	"6"	"101"	"43"	"2"	"0"	"3"	"1"	"8"	"5"	"2"	"166"	"146"	"33"	"0"	"5"	"23"	"5"	"4"	"23"	"6"	"16"	"25"	"54"	"39"	"95"	"102"	"115"	"7"	"473"	"1"	"5"	"73"	"5"	"1"	"21"	"331"	"5"	"0"	"8"	"7"	"4"	"12"	"3"	"31"	"145"	"8"	"119"	"60"	"41"	"110"	"51"	"2"	"6"	"5"	"49"	"1"	"0"	"1"	"50"	"33"	"120"	"3"	"11"	"22"	"10"	"1"	"514"	"49"	"83"	"0"	"14"	"39"	"0"	"4"	"102"	"2"	"35"	"3"	"0"	"10"	"43"	"3"	"1"	"3"	"509"	"1"	"2"	"11"	"160"	"11"	"3"	"5"	"7"	"163"	"55"	"214"	"677"	"73"	"47"	"31"	"33"	"177"	"2224"	"24"	"113"	"0"	"6"	"1"	"27"	"6"	"31"	"142"	"4"	"2"	"1169"	"0"	"59"	"6"	"4"	"22"	"10"	"15"	"6"	"38"	"5"	"50"	"631"	"6"	"37"	"46"	"9"	"10"	"8"	"18"	"16"	"131"	"29"	"15"	"17"	"20"	"4"	"11"	"91"	"20"	"3"	"33"	"35"	"5"	"5"	"8"	"12"	"19"	"27"	"53"	"4"	"60"	"47"	"16"	"9"	"157"	"3"	"4"	"3"	"22"	"2"	"114"	"14"	"62"	"3"	"2"	"176"	"17"	"23"	"7"	"1"	"93"	"2"	"10"	"11"	"311"	"108"	"42"	"75"	"0"	"73"	"3"	"25"	"26"	"25"	"0"	"8"	"14"	"6"	"480"	"6"	"5"	"137"	"40"	"2"	"0"	"9"	"239"	"36"	"173"	"6"	"11"	"20"	"123"	"73"	"0"	"27"	"9"	"75"	"1"	"2"	"9"	"42"	"9"	"29"	"96"	"14"	"77"	"31"	"0"	"0"	"10"	"3"	"5"	"111"	"120"	"21"	"29"	"0"	"116"	"15"	"65"	"5"	"0"	"43"	"2"	"1"	"3"	"13"	"12"	"0"	"0"	"19"	"2"	"32"	"5"	"24"	"3"	"129"	"29"	"1"	"0"	"16"	"75"	"53"	"4"	"43"	"29"	"7"	"5"	"20"	"107"	"16"	"28"	"38"	"60"	"20"	"1"	"4"	"75"	"27"	"2"	"5"	"5"	"0"	"16"	"71"	"41"	"16"	"0"	"29"	"38"	"24"	"14"	"6"	"8"	"6"	"15"	"49"	"75"	"48"	"1"	"0"	"6"	"57"	"31"	"0"	"4"	"11"	"2"	"1"	"54"	"2"	"1"	"22"	"0"	"5"	"216"	"1"	"0"	"7"	"4"	"22"	"19"	"4"	"1"	"1"	"23"	"27"	"7"	"1"	"2"	"4"	"0"	"0"	"3"	"6"	"1"	"0"	"1"	"99"	"17"	"28"	"0"	"107"	"2"	"0"	"23"	"0"	"1"	"0"	"0"	"0"	"0"	"2"	"2"	"1"	"0"	"0"	"1"	"70"	"2"	"6"	"6"	"5"	"8"	"0"	"16"	"0"	"0"	"0"	"0"	"0"	"0"	"0"	"0"	"0"	"0"	"0"	"2"	"42"	"6"	"141"	"31"	"3"	"4"	"4"	"12"	"13"	"12"	"2"	"6"	"7"	"29"	"39"	"45"	"15"	"1"	"37"	"0"	"71"	"0"	"0"	"19"	"28"	"14"	"234"	"20"	"9"	"6"	"17"	"0"	"14"	"12"	"838"	"1"	"385"	"8"	"61"	"140"	"1"	"0"	"0"	"43"	"0"	"44"	"77"	"0"	"4"	"83"	"342"	"0"	"4"	"19"	"2"	"6"	"12"	"5"	"22"	"181"	"1"	"31"	"50"	"14"	"12"	"2"	"3"	"101"	"214"	"8"	"169"	"56"	"6"	"23"	"251"	"6"	"15"	"73"	"5"	"16"	"2"	"15"	"21"	"190"	"81"	"74"	"25"	"78"	"1"	"5"	"4"	"9"	"0"	"26"	"4"	"53"	"2"	"142"	"8"	"1"	"2"	"80"	"5"	"20"	"7"	"363"	"1"	"8"	"9"	"5"	"306"	"1"	"488"	"20"	"229"	"75"	"35"	"302"	"3"	"12"	"17"	"22"	"94"	"7"	"4"	"32"	"100"	"143"	"3"	"33"	"78"	"7"	"26"	"40"	"362"	"46"	"1"	"56"	"54"	"123"	"33"	"46"	"11"	"169"	"0"	"26"	"22"	"38"	"64"	"1"	"0"	"6"	"1"	"11"	"12"	"50"	"7"	"0"	"0"	"1"	"13"	"13"	"0"	"46"	"7"	"81"	"33"	"75"	"49"	"1"	"37"	"16"	"49"	"52"	"64"	"0"	"10"	"65"	"7"	"1"	"9"	"9"	"75"	"11"	"5"	"9"	"2"	"48"	"2"	"20"	"5"	"6"	"20"	"5"	"4"	"393"	"3653"	"4"	"144"	"108"	"8"	"0"	"142"	"11"	"54"	"82"	"47"	"0"	"28"	"11"	"0"	"14"	"0"	"59"	"8"	"50"	"1"	"2"	"4"	"13"	"77"	"10"	"8"	"36"	"90"	"28"	"109"	"49"	"19"	"2"	"3"	"27"	"8"	"0"	"42"	"245"	"81"	"2"	"1"	"48"	"1"	"0"	"6"	"22"	"178"	"139"	"26"	"10"	"1"	"1818"	"226"	"2"	"115"	"35"	"0"	"118"	"1"	"1"	"0"	"1"	"3"	"0"	"0"	"35"	"31"	"22"	"2"	"28"	"10"	"114"	"11"	"89"	"6"	"10"	"10"	"60"	"396"	"15"	"30"	"0"	"0"	"8"	"3"	"174"	"1"	"12"	"6"	"79"	"6"	"69"	"6"	"0"	"6"	"40"	"73"	"3"	"17"	"68"	"2"	"2"	"1"	"1"	"55"	"33"	"27"	"41"	"14"	"1"	"8"	"8"	"1"	"3695"	"151"	"2"	"9"	"12"	"9"	"6"	"174"	"29"	"229"	"15"	"18"	"0"	"5"	"39"	"13"	"64"	"2"	"8"	"3"	"269"	"28"	"6"	"14"	"261"	"326"	"671"	"1"	"2"	"0"	"6"	"137"	"30"	"0"	"2"	"25"	"85"	"6"	"6"	"15"	"16"	"64"	"61"	"0"	"0"	"0"	"224"	"18"	"0"	"40"	"82"	"11"	"116"	"8"	"5"	"15"	"2"	"98"	"14"	"101"	"30"	"228"	"267"	"0"	"73"	"341"	"180"	"1"	"0"	"0"	"264"	"138"	"24"	"46"	"0"	"0"	"8"	"21"	"33"	"25"	"8"	"0"	"0"	"1"	"0"	"1"	"20"	"3"	"1"	"6"	"0"	"0"	"41"	"35"	"297"	"17"	"65"	"82"	"54"	"18"	"13"	"245"	"31"	"10"	"91"	"51"	"21"	"0"	"4"	"9"	"61"	"187"	"166"	"6"	"34"	"31"	"0"	"7"	"108"	"25"	"4"	"15"	"1"	"14"	"15"	"21"	"11"	"5"	"21"	"343"	"3"	"23"	"0"	"2"	"57"	"15"	"10"	"23"	"35"	"1"	"7"	"23"	"175"	"77"	"1"	"4"	"32"	"74"	"45"	"18"	"205"	"35"	"0"	"1"	"12"	"23"	"1"	"0"	"17"	"0"	"2"	"10"	"41"	"5"	"310"	"30"	"24"	"3"	"22"	"5"	"3"	"33"	"38"	"5"	"10"	"0"	"185"	"54"	"5"	"22"	"124"	"57"	"2"	"2"	"46"	"3"	"10"	"37"	"57"	"313"	"0"	"0"	"1"	"135"	"3"	"13"	"10"	"26"	"50"	"46"	"9"	"4"	"2"	"101"	"4"	"137"	"17"	"4"	"12"	"2"	"0"	"36"	"21"	"16"	"8"	"3"	"4"	"188"	"71"	"3"	"107"	"142"	"69"	"60"	"0"	"4"	"88"	"8"	"238"	"344"	"160"	"35"	"0"	"0"	"0"	"1"	"0"	"0"	"0"	"15"	"25"	"3"	"1"	"17"	"57"	"206"	"393"	"44"	"170"	"4"	"2"	"309"	"18"	"22"	"74"	"37"	"8"	"100"	"2"	"124"	"31"	"23"	"50"	"0"	"13"	"25"	"13"	"82"	"0"	"33"	"10"	"15"	"106"	"95"	"15"	"2"	"69"	"1"	"6"	"19"	"7"	"19"	"7"	"1"	"1280"	"37"	"38"	"853"	"16"	"12"	"20"	"2"	"28"	"1"	"7"	"155"	"33"	"163"	"256"	"38"	"165"	"154"	"0"	"30"	"29"	"145"	"15"	"43"	"12"	"74"	"2"	"897"	"1"	"0"	"0"	"2"	"0"	"99"	"4"	"0"	"0"	"0"	"0"	"263"	"2"	"31"	"83"	"19"	"50"	"0"	"13"	"31"	"10"	"6"	"306"	"30"	"5"	"0"	"0"	"0"	"0"	"296"	"9"	"11"	"21"	"7"	"307"	"27"	"31"	"14"	"210"	"7"	"0"	"18"	"0"	"0"	"135"	"9"	"48"	"61"	"12"	"16"	"19"	"12"	"0"	"55"	"26"	"19"	"60"	"7"	"6"	"80"	"0"	"37"	"10"	"54"	"0"	"2"	"13"	"70"	"29"	"0"	"0"	"8"	"20"	"6"	"14"	"12"	"3"	"1"	"53"	"37"	"9"	"0"	"30"	"14"	"17"	"60"	"19"	"117"	"8"	"23"	"20"	"41"	"0"	"16"	"155"	"6"	"0"	"3"	"5"	"3"	"1"	"50"	"20"	"13"	"38"	"21"	"6"	"107"	"12"	"4"	"5"	"68"	"72"	"3"	"369"	"146"	"131"	"19"	"0"	"15"	"36"	"10"	"11"	"3"	"13"	"0"	"1"	"317"	"95"	"9"	"10"	"13"	"49"	"21"	"28"	"3"	"15"	"12"	"1"	"5"	"15"	"144"	"4"	"6"	"133"	"3"	"11"	"29"	"57"	"21"	"115"	"46"	"10"	"5"	"22"	"46"	"104"	"2"	"20"	"20"	"43"	"28"	"21"	"28"	"100"	"1"	"13"	"0"	"1"	"12"	"0"	"151"	"32"	"210"	"2"	"69"	"45"	"42"	"6"	"22"	"0"	"0"	"270"	"31"	"8"	"77"	"32"	"29"	"54"	"0"	"708"	"952"	"85"	"8"	"20"	"12"	"4"	"232"	"158"	"36"	"159"	"1"	"7"	"35"	"16"	"1"	"3"	"1"	"1"	"233"	"28"	"2"	"0"	"0"	"8"	"2"	"4"	"0"	"123"	"21"	"8"	"1"	"12"	"4"	"28"	"3"	"47"	"0"	"1"	"3"	"26"	"12"	"0"	"11"	"69"	"15"	"1824"	"9"	"102"	"11"	"102"	"9"	"2"	"4"	"100"	"43"	"3"	"0"	"38"	"0"	"2"	"1"	"2"	"0"	"0"	"0"	"30"	"1"	"2"	"95"	"15"	"99"	"0"	"0"	"1"	"2"	"0"	"1"	"2"	"40"	"1"	"21"	"12"	"18"	"29"	"92"	"1"	"0"	"57"	"237"	"6"	"5"	"35"	"0"	"85"	"72"	"0"	"0"	"8"	"2"	"36"	"32"	"11"	"10"	"4"	"1"	"26"	"7"	"31"	"4"	"0"	"350"	"17"	"3"	"1"	"0"	"27"	"8"	"39"	"18"	"46"	"9"	"193"	"70"	"4"	"2"	"18"	"12"	"0"	"27"	"38"	"0"	"62"	"78"	"0"	"8"	"29"	"6"	"7"	"84"	"32"	"236"	"70"	"313"	"15"	"18"	"10"	"76"	"98"	"31"	"77"	"15"	"159"	"3"	"122"	"86"	"3"	"4"	"0"	"0"	"0"	"28"	"117"	"12"	"514"	"12"	"86"	"0"	"31"	"76"	"1"	"2"	"0"	"13"	"780"	"209"	"165"	"455"	"3"	"0"	"6"	"6"	"65"	"13"	"238"	"26"	"6"	"4"	"17"	"1"	"24"	"858"	"522"	"18"	"19"	"76"	"16"	"3"	"173"	"6"	"107"	"4"	"29"	"439"	"3"	"1"	"26"	"0"	"120"	"191"	"19"	"90"	"22"	"3"	"3"	"15"	"122"	"31"	"173"	"64"	"19"	"7"	"16"	"2"	"65"	"16"	"26"	"0"	"0"	"62"	"16"	"49"	"5"	"176"	"108"	"19"	"23"	"11"	"219"	"0"	"21"	"6"	"2"	"10"	"466"	"254"	"29"	"85"	"137"	"13"	"193"	"67"	"3"	"13"	"12"	"557"	"12"	"67"	"6"	"86"	"2"	"9"	"7"	"36"	"35"	"3"	"161"	"16"	"14"	"3"	"4"	"2"	"6"	"55"	"41"	"58"	"9"	"4"	"0"	"62"	"230"	"10"	"7"	"407"	"19"	"5"	"46"	"62"	"1"	"15"	"0"	"6"	"29"	"3"	"1"	"4"	"16"	"10"	"137"	"2"	"37"	"234"	"9"	"5"	"3"	"0"	"0"	"5"	"17"	"23"	"10"	"20"	"8"	"145"	"0"	"25"	"38"	"134"	"0"	"2"	"391"	"3"	"347"	"12"	"5"	"12"	"2"	"76"	"277"	"467"	"1"	"3"	"12"	"1"	"13"	"37"	"6"	"5"	"13"	"148"	"16"	"36"	"140"	"9"	"18"	"1"	"7"	"13"	"8"	"80"	"62"	"19"	"30"	"17"	"1"	"0"	"0"	"156"	"90"	"62"	"93"	"16"	"2"	"24"	"0"	"5"	"297"	"686"	"3"	"3"	"220"	"28"	"118"	"250"	"16"	"1"	"432"	"20"	"2"	"25"	"25"	"0"	"23"	"9"	"14"	"248"	"1105"	"6"	"60"	"39"	"4"	"2"	"790"	"0"	"0"	"0"	"1"	"71"	"43"	"28"	"0"	"4"	"0"	"16"	"1"	"583"	"62"	"6"	"3"	"36"	"0"	"11"	"194"	"39"	"23"	"21"	"95"	"26"	"41"	"2"	"4"	"0"	"3"	"146"	"68"	"231"	"0"	"11"	"2"	"140"	"15"	"12"	"162"	"16"	"31"	"8"	"855"	"52"	"36"	"18"	"2"	"195"	"119"	"56"	"0"	"41"	"39"	"52"	"24"	"45"	"103"	"4"	"1"	"18"	"5"	"8"	"114"	"69"	"14"	"40"	"11"	"0"	"2"	"31"	"0"	"49"	"8"	"198"	"0"	"1"	"3"	"9"	"0"	"7"	"1"	"47"	"1"	"1"	"2344"	"36"	"4"	"15"	"230"	"104"	"48"	"37"	"1"	"2"	"1"	"62"	"8"	"0"	"34"	"73"	"1365"	"605"	"98"	"71"	"0"	"8"	"0"	"43"	"10"	"31"	"111"	"152"	"162"	"0"	"360"	"20"	"3"	"84"	"124"	"306"	"46"	"2"	"49"	"55"	"36"	"5"	"4"	"148"	"23"	"37"	"143"	"3"	"14"	"2"	"180"	"17"	"14"	"51"	"358"	"51"	"368"	"0"	"0"	"105"	"84"	"22"	"44"	"3"	"9"	"2812"	"2"	"9"	"15"	"0"	"2"	"23"	"6"	"40"	"8"	"165"	"2"	"62"	"94"	"11"	"5"	"0"	"60"	"52"	"17"	"198"	"70"	"31"	"23"	"18"	"3"	"5"	"38"	"1"	"0"	"0"	"0"	"0"	"0"	"0"	"0"	"141"	"67"	"0"	"5"	"57"	"38"	"18"	"0"	"9"	"0"	"3"	"1"	"0"	"131"	"0"	"0"	"0"	"0"	"1"	"94"	"2"	"107"	"43"	"104"	"14"	"195"	"18"	"17"	"31"	"16"	"12"	"5"	"1"	"0"	"37"	"7"	"45"	"106"	"167"	"52"	"84"	"32"	"1"	"4"	"128"	"27"	"9"	"6"	"0"	"22"	"12"	"6"	"5"	"65"	"103"	"188"	"13"	"138"	"215"	"32"	"4"	"577"	"0"	"0"	"3"	"3"	"31"	"19"	"106"	"104"	"2"	"163"	"54"	"18"	"38"	"0"	"10"	"6"	"3"	"6"	"18"	"0"	"0"	"0"	"7"	"143"	"45"	"18"	"49"	"13"	"3"	"0"	"1"	"0"	"0"	"4"	"3"	"0"	"8"	"10"	"2"	"9"	"3"	"181"	"4"	"0"	"26"	"24"	"47"	"14"	"5"	"15"	"7"	"0"	"3"	"31"	"0"	"84"	"2"	"774"	"34"	"0"	"1"	"19"	"5"	"4"	"30"	"4"	"20"	"84"	"0"	"3"	"65"	"0"	"24"	"117"	"125"	"9"	"24"	"23"	"136"	"58"	"42"	"17"	"19"	"28"	"10"	"1"	"0"	"1"	"730"	"18"	"19"	"24"	"682"	"10"	"29"	"0"	"5"	"148"	"1"	"0"	"6"	"0"	"28"	"10"	"43"	"67"	"1"	"40"	"0"	"59"	"6"	"0"	"0"	"9"	"85"	"0"	"0"	"0"	"1"	"54"	"11"	"3"	"54"	"136"	"0"	"0"	"0"	"0"	"0"	"0"	"4"	"5"	"1"	"15"	"2"	"2"	"106"	"0"	"10"	"14"	"54"	"78"	"10"	"16"	"42"	"0"	"0"	"102"	"1"	"128"	"0"	"1"	"0"	"163"	"4"	"13"	"4"	"434"	"18"	"33"	"33"	"0"	"0"	"92"	"76"	"1139"	"35"	"4"	"14"	"1"	"1"	"3"	"1"	"2"	"0"	"53"	"41"	"115"	"0"	"5"	"62"	"17"	"32"	"14"	"14"	"1"	"0"	"13"	"0"	"0"	"99"	"6"	"27"	"26"	"27"	"67"	"2"	"0"	"9"	"19"	"36"	"0"	"10"	"6"	"83"	"23"	"0"	"6"	"126"	"2"	"4"	"7"	"19"	"17"	"35"	"87"	"7"	"33"	"183"	"197"	"12"	"122"	"92"	"27"	"2"	"5"	"16"	"12"	"20"	"11"	"9"	"33"	"39"	"0"	"128"	"104"	"5"	"12"	"37"	"120"	"5"	"9"	"6"	"12"	"3"	"31"	"2"	"3"	"16"	"8"	"16"	"26"	"762"	"62"	"21"	"25"	"6"	"7"	"3"	"3"	"19"	"15"	"39"	"13"	"0"	"4"	"80"	"126"	"15"	"16"	"7"	"19"	"86"	"15"	"187"	"15"	"4"	"70"	"40"	"10"	"74"	"11"	"14"	"1"	"3"	"6"	"2"	"0"	"9"	"4"	"23"	"52"	"65"	"7"	"118"	"22"	"15"	"56"	"240"	"0"	"4"	"106"	"30"	"6"	"0"	"12"	"0"	"2"	"202"	"581"	"2"	"4"	"45"	"0"	"9"	"13"	"32"	"8"	"150"	"62"	"25"	"21"	"3"	"370"	"27"	"0"	"279"	"6"	"15"	"40"	"3"	"0"	"0"	"0"	"1"	"0"	"0"	"0"	"0"	"0"	"0"	"0"	"0"	"0"	"0"	"0"	"0"	"88"	"5"	"0"	"4"	"27"	"0"	"14"	"3"	"26"	"4"	"7"	"12"	"34"	"139"	"20"	"6"	"26"	"0"	"1"	"0"	"3"	"4"	"2"	"112"	"75"	"32"	"44"	"0"	"69"	"44"	"16"	"15"	"2"	"8"	"7"	"9"	"231"	"70"	"82"	"17"	"149"	"30"	"2"	"312"	"0"	"156"	"559"	"2"	"0"	"4"	"10"	"1"	"79"	"390"	"30"	"54"	"8"	"235"	"6"	"182"	"42"	"7"	"189"	"65"	"25"	"101"	"2"	"4"	"0"	"20"	"41"	"0"	"226"	"1799"	"42"	"79"	"1"	"93"	"3"	"17"	"45"	"8"	"0"	"0"	"13"	"3"	"115"	"5"	"0"	"2"	"44"	"6"	"0"	"24"	"3"	"22"	"16"	"0"	"7"	"27"	"93"	"8"	"6"	"4"	"3"	"89"	"33"	"70"	"28"	"29"	"41"	"9"	"87"	"4"	"24"	"1"	"0"	"23"	"42"	"5"	"52"	"118"	"358"	"12"	"14"	"29"	"62"	"0"	"36"	"3"	"1"	"25"	"14"	"35"	"4"	"14"	"4"	"1"	"1"	"16"	"6"	"156"	"80"	"78"	"196"	"11"	"29"	"261"	"30"	"189"	"61"	"144"	"1"	"265"	"44"	"551"	"660"	"17"	"402"	"4"	"68"	"5"	"351"	"0"	"19"	"3"	"0"	"2"	"28"	"0"	"25"	"5"	"7"	"46"	"5"	"5"	"0"	"9"	"6"	"10"	"20"	"23"	"197"	"15"	"95"	"126"	"81"	"29"	"1"	"29"	"0"	"1"	"258"	"16"	"37"	"0"	"27"	"8"	"11"	"2"	"206"	"5"	"1"	"182"	"15"	"1"	"7"	"6"	"6"	"233"	"137"	"70"	"18"	"193"	"26"	"71"	"5"	"21"	"6"	"15"	"1"	"16"	"20"	"5"	"15"	"144"	"7"	"5"	"54"	"9"	"27"	"9"	"18"	"4"	"32"	"1"	"29"	"12"	"9"	"31"	"27"	"4"	"0"	"4"	"47"	"9"	"368"	"47"	"6"	"27"	"6"	"11"	"2"	"1"	"0"	"48"	"3"	"142"	"30"	"128"	"4"	"480"	"30"	"2"	"0"	"3"	"3"	"3"	"3"	"0"	"33"	"63"	"14"	"5"	"7"	"70"	"20"	"71"	"8"	"15"	"112"	"18"	"6"	"0"	"83"	"16"	"34"	"0"	"18"	"15"	"35"	"5"	"51"	"37"	"328"	"4"	"1"	"9"	"6"	"170"	"485"	"32"	"39"	"81"	"36"	"7"	"183"	"3"	"35"	"50"	"349"	"32"	"4"	"237"	"1"	"4"	"1"	"50"	"14"	"4"	"7"	"23"	"0"	"71"	"168"	"3"	"243"	"19"	"133"	"3"	"17"	"45"	"106"	"3"	"1"	"13"	"2"	"4"	"35"	"111"	"0"	"318"	"75"	"33"	"9"	"1"	"0"	"37"	"4"	"176"	"0"	"4"	"14"	"157"	"52"	"79"	"431"	"91"	"8"	"236"	"19"	"0"	"17"	"0"	"32"	"30"	"18"	"2"	"3"	"15"	"4"	"12"	"1"	"2"	"234"	"16"	"294"	"35"	"67"	"9"	"15"	"401"	"12"	"1"	"0"	"51"	"0"	"146"	"26"	"5"	"28"	"3"	"2"	"7"	"0"	"8"	"9"	"217"	"25"	"5"	"20"	"109"	"20"	"18"	"22"	"415"	"3"	"0"	"6"	"62"	"0"	"548"	"37"	"27"	"80"	"346"	"1"	"39"	"22"	"1"	"10"	"47"	"1"	"1"	"22"	"12"	"2"	"6"	"32"	"11"	"25"	"14"	"103"	"9"	"51"	"0"	"55"	"100"	"0"	"0"	"184"	"10"	"23"	"13"	"10"	"38"	"88"	"205"	"31"	"3"	"41"	"4"	"62"	"201"	"51"	"22"	"2"	"20"	"42"	"51"	"183"	"6"	"13"	"8"	"16"	"121"	"9"	"5"	"17"	"195"	"11"	"4"	"9"	"1"	"8"	"0"	"0"	"2"	"8"	"107"	"463"	"58"	"12"	"29"	"24"	"436"	"33"	"415"	"1"	"3"	"26"	"1"	"0"	"2"	"0"	"9"	"5"	"2"	"0"	"0"	"1"	"72"	"36"	"222"	"1"	"0"	"1"	"95"	"9"	"3"	"31"	"155"	"24"	"6"	"28"	"6"	"7"	"58"	"9"	"16"	"10"	"55"	"43"	"42"	"32"	"170"	"23"	"13"	"55"	"1"	"1"	"53"	"2"	"7"	"46"	"340"	"1"	"84"	"33"	"24"	"19"	"0"	"9"	"46"	"12"	"6"	"88"	"9"	"6"	"6"	"17"	"0"	"31"	"251"	"6"	"0"	"61"	"43"	"2"	"6"	"51"	"25"	"185"	"2"	"21"	"13"	"93"	"0"	"2"	"44"	"1081"	"6"	"4"	"2"	"2"	"7"	"1"	"12"	"687"	"63"	"343"	"12"	"167"	"202"	"10"	"8"	"27"	"2"	"46"	"1"	"1"	"15"	"217"	"31"	"7"	"6"	"2"	"92"	"67"	"1"	"17"	"0"	"98"	"3"	"10"	"32"	"31"	"64"	"39"	"122"	"0"	"0"	"0"	"81"	"97"	"315"	"163"	"6"	"0"	"558"	"30"	"27"	"52"	"5"	"235"	"932"	"463"	"63"	"169"	"119"	"243"	"0"	"6"	"127"	"11"	"103"	"17"	"42"	"269"	"6"	"0"	"0"	"0"	"6"	"1"	"25"	"253"	"0"	"9"	"1"	"8"	"47"	"13"	"82"	"27"	"6"	"3"	"16"	"46"	"11"	"0"	"36"	"4"	"17"	"7"	"7"	"41"	"30"	"1"	"127"	"15"	"30"	"4"	"0"	"34"	"0"	"256"	"0"	"0"	"25"	"4"	"26"	"10"	"7"	"39"	"2"	"76"	"436"	"238"	"4"	"3"	"0"	"222"	"12"	"24"	"123"	"135"	"188"	"20"	"4"	"21"	"5"	"165"	"16"	"106"	"58"	"45"	"27"	"6"	"1075"	"9"	"10"	"1"	"2"	"82"	"84"	"0"	"9"	"1"	"224"	"70"	"93"	"6"	"289"	"22"	"1"	"0"	"3"	"0"	"0"	"0"	"1"	"24"	"0"	"5"	"68"	"11"	"90"	"28"	"9"	"567"	"9"	"5"	"33"	"12"	"22"	"1"	"267"	"8"	"26"	"3"	"49"	"33"	"1"	"2"	"4"	"16"	"8"	"55"	"43"	"7"	"23"	"22"	"7"	"25"	"5"	"8"	"1"	"11"	"79"	"3"	"102"	"45"	"11"	"6"	"95"	"38"	"3"	"105"	"59"	"138"	"0"	"3"	"8"	"24"	"0"	"6"	"198"	"6"	"10"	"15"	"14"	"32"	"4"	"15"	"8"	"23"	"17"	"1"	"11"	"29"	"46"	"52"	"0"	"65"	"29"	"5"	"33"	"17"	"20"	"19"	"83"	"71"	"4"	"103"	"23"	"15"	"113"	"93"	"38"	"0"	"829"	"688"	"32"	"1"	"6"	"6"	"14"	"23"	"30"	"2"	"4"	"75"	"0"	"6"	"117"	"0"	"1"	"9"	"30"	"57"	"7"	"12"	"35"	"38"	"1"	"3"	"23"	"3"	"0"	"35"	"188"	"190"	"115"	"5"	"94"	"18"	"43"	"8"	"21"	"2"	"2"	"0"	"2"	"0"	"631"	"40"	"2"	"382"	"229"	"85"	"118"	"13"	"11"	"78"	"83"	"1"	"68"	"222"	"10"	"241"	"5"	"294"	"82"	"12"	"176"	"99"	"7"	"115"	"2"	"2489"	"27"	"27"	"80"	"54"	"185"	"64"	"2"	"7"	"0"	"8"	"153"	"0"	"114"	"7"	"49"	"0"	"90"	"60"	"34"	"72"	"992"	"12"	"179"	"29"	"120"	"1"	"1"	"0"	"0"	"14"	"21"	"1"	"0"	"56"	"24"	"76"	"3"	"0"	"46"	"2"	"19"	"2"	"17"	"90"	"0"	"76"	"178"	"9"	"63"	"5"	"0"	"0"	"1"	"114"	"1"	"4"	"4"	"6"	"85"	"47"	"15"	"2"	"6"	"78"	"5"	"2"	"1"	"197"	"14"	"0"	"13"	"78"	"123"	"27"	"100"	"35"	"14"	"7"	"9"	"12"	"7"	"83"	"35"	"11"	"0"	"376"	"5"	"11"	"34"	"4"	"71"	"24"	"9"	"49"	"24"	"214"	"30"	"66"	"30"	"80"	"0"	"22"	"12"	"69"	"4"	"6"	"24"	"19"	"198"	"92"	"1"	"0"	"8"	"125"	"44"	"4"	"5"	"2"	"8"	"30"	"62"	"7"	"7"	"34"	"88"	"2"	"10"	"36"	"1"	"28"	"9"	"8"	"15"	"315"	"2"	"62"	"1"	"11"	"7"	"0"	"0"	"37"	"27"	"8"	"8"	"4"	"22"	"2"	"2"	"2"	"44"	"2"	"1"	"2"	"43"	"0"	"0"	"0"	"3"	"0"	"27"	"77"	"3"	"113"	"35"	"20"	"14"	"13"	"2"	"8"	"37"	"25"	"7"	"80"	"5"	"30"	"134"	"36"	"0"	"140"	"0"	"3"	"72"	"0"	"0"	"0"	"18"	"0"	"3"	"6"	"9"	"25"	"12"	"69"	"5"	"19"	"30"	"47"	"129"	"1950"	"4"	"0"	"0"	"119"	"49"	"1748"	"11"	"3"	"165"	"43"	"50"	"10"	"5"	"3"	"777"	"120"	"89"	"0"	"15"	"29"	"55"	"13"	"0"	"7"	"17"	"116"	"3"	"32"	"3"	"50"	"60"	"9"	"4"	"9"	"5"	"0"	"89"	"0"	"371"	"94"	"10"	"1"	"15"	"28"	"0"	"0"	"1"	"306"	"10"	"10"	"59"	"36"	"0"	"1"	"109"	"10"	"3"	"0"	"0"	"132"	"247"	"334"	"329"	"39"	"6"	"2"	"0"	"1"	"0"	"0"	"0"	"0"	"18"	"9"	"34"	"3"	"4"	"13"	"5"	"25"	"287"	"0"	"0"	"9"	"30"	"1"	"23"	"0"	"20"	"271"	"0"	"61"	"19"	"0"	"48"	"3"	"52"	"0"	"1"	"0"	"0"	"4"	"183"	"26"	"7"	"11"	"9"	"1"	"36"	"51"	"8"	"103"	"26"	"35"	"3"	"21"	"53"	"0"	"1"	"2"	"8"	"1"	"0"	"0"	"0"	"29"	"11"	"6"	"0"	"1"	"1"	"0"	"31"	"10"	"88"	"56"	"95"	"162"	"5"	"3"	"0"	"51"	"55"	"9"	"11"	"35"	"10"	"3"	"28"	"3"	"7"	"5"	"616"	"108"	"11"	"13"	"0"	"9"	"3"	"76"	"241"	"9"	"26"	"138"	"36"	"1"	"14"	"244"	"6"	"32"	"3"	"8"	"24"	"12"	"6"	"3"	"0"	"0"	"0"	"7"	"6"	"9"	"31"	"17"	"11"	"0"	"7"	"845"	"3"	"17"	"2"	"14"	"0"	"91"	"18"	"18"	"47"	"4"	"3"	"12"	"6"	"2"	"11"	"151"	"6"	"1"	"92"	"4"	"3"	"14"	"8"	"49"	"9"	"1"	"15"	"149"	"46"	"262"	"36"	"6"	"2"	"88"	"4"	"13"	"0"	"276"	"19"	"190"	"104"	"2"	"250"	"18"	"107"	"329"	"809"	"22"	"8"	"1"	"25"	"0"	"7"	"411"	"18"	"62"	"93"	"21"	"11"	"1"	"2"	"92"	"28"	"1"	"208"	"9"	"272"	"263"	"68"	"17"	"2"	"1"	"44"	"337"	"8"	"41"	"28"	"34"	"10"	"73"	"6"	"8"	"2"	"0"	"12"	"21"	"159"	"0"	"28"	"263"	"1"	"16"	"52"	"10"	"41"	"5"	"14"	"21"	"11"	"114"	"6"	"117"	"4"	"23"	"11"	"0"	"6"	"13"	"12"	"11"	"1"	"7"	"55"	"133"	"10"	"12"	"186"	"9"	"0"	"96"	"8"	"29"	"180"	"20"	"278"	"1"	"5"	"25"	"0"	"47"	"82"	"1191"	"28"	"93"	"8"	"453"	"9"	"38"	"63"	"36"	"54"	"1"	"1"	"37"	"180"	"53"	"11"	"24"	"23"	"10"	"26"	"1"	"1"	"10"	"48"	"62"	"2"	"1"	"2"	"9"	"367"	"37"	"16"	"14"	"34"	"2"	"0"	"20"	"3"	"498"	"14"	"30"	"2"	"0"	"25"	"9"	"41"	"0"	"0"	"134"	"11"	"213"	"130"	"2"	"153"	"11"	"5"	"2"	"31"	"27"	"13"	"37"	"4"	"0"	"29"	"3"	"10"	"9"	"95"	"826"	"24"	"0"	"0"	"141"	"14"	"81"	"99"	"45"	"238"	"136"	"18"	"261"	"78"	"1025"	"15"	"0"	"1"	"4"	"10"	"1138"	"157"	"12"	"10"	"25"	"6"	"37"	"4"	"23"	"11"	"41"	"0"	"14"	"11"	"3"	"203"	"52"	"0"	"42"	"14"	"36"	"0"	"211"	"36"	"95"	"0"	"5"	"31"	"5"	"37"	"21"	"126"	"205"	"33"	"37"	"17"	"29"	"3"	"56"	"21"	"6"	"17"	"12"	"122"	"2"	"4"	"1"	"6"	"223"	"4"	"24"	"0"	"12"	"94"	"12"	"50"	"21"	"12"	"9"	"0"	"11"	"8"	"14"	"2091"	"45"	"24"	"3"	"42"	"42"	"0"	"113"	"18"	"4"	"11"	"3"	"25"	"0"	"182"	"12"	"139"	"27"	"87"	"67"	"209"	"13"	"7"	"2"	"6"	"23"	"15"	"17"	"18"	"24"	"1"	"3"	"98"	"0"	"314"	"9"	"126"	"7"	"4"	"0"	"12"	"0"	"7"	"79"	"114"	"53"	"3"	"31"	"17"	"240"	"5"	"9"	"1"	"38"	"14"	"6"	"21"	"4"	"82"	"9"	"18"	"6"	"62"	"8"	"45"	"327"	"62"	"43"	"6"	"22"	"7"	"122"	"2"	"31"	"145"	"25"	"11"	"9"	"9"	"0"	"21"	"3"	"15"	"6"	"1"	"16"	"1"	"2"	"44"	"13"	"44"	"2"	"29"	"13"	"27"	"0"	"155"	"6"	"119"	"8"	"28"	"0"	"6"	"19"	"0"	"195"	"100"	"19"	"93"	"106"	"74"	"20"	"107"	"156"	"503"	"218"	"136"	"210"	"36"	"3"	"267"	"86"	"11"	"132"	"44"	"144"	"12"	"67"	"142"	"79"	"19"	"25"	"12"	"236"	"277"	"62"	"48"	"0"	"0"	"0"	"22"	"37"	"621"	"17"	"50"	"58"	"172"	"18"	"58"	"35"	"0"	"1"	"74"	"541"	"222"	"4"	"58"	"120"	"8"	"16"	"1"	"323"	"69"	"6"	"3"	"14"	"3"	"0"	"0"	"0"	"0"	"3"	"0"	"0"	"4"	"62"	"3"	"12"	"2"	"20"	"1"	"0"	"160"	"134"	"50"	"0"	"7"	"27"	"7"	"36"	"16"	"38"	"214"	"0"	"21"	"6"	"363"	"0"	"45"	"199"	"294"	"461"	"2"	"10"	"46"	"889"	"80"	"195"	"4477"	"103"	"59"	"0"	"26"	"69"	"78"	"2"	"21"	"1"	"62"	"13"	"15"	"101"	"43"	"3"	"3"	"16"	"77"	"8"	"994"	"14"	"55"	"25"	"22"	"0"	"3"	"11"	"64"	"7"	"69"	"11"	"13"	"22"	"0"	"0"	"102"	"29"	"96"	"40"	"15"	"16"	"144"	"168"	"13"	"172"	"268"	"38"	"685"	"75"	"7"	"0"	"1420"	"11"	"75"	"88"	"43"	"7"	"3"	"26"	"2"	"0"	"26"	"4"	"237"	"142"	"16"	"54"	"1155"	"38"	"6"	"10"	"220"	"52"	"11"	"2394"	"34"	"115"	"2"	"32"	"11"	"16"	"257"	"111"	"2"	"4719"	"31"	"2"	"0"	"57"	"883"	"12"	"121"	"17"	"8"	"152"	"103"	"23"	"1"	"5"	"14"	"0"	"0"	"976"	"145"	"14"	"6"	"90"	"18"	"14"	"12"	"34"	"70"	"52"	"0"	"63"	"108"	"6"	"74"	"16"	"3"	"50"	"3"	"6"	"35"	"318"	"701"	"90"	"8"	"22"	"261"	"189"	"102"	"48"	"32"	"265"	"285"	"456"	"8"	"35"	"4"	"209"	"218"	"5"	"148"	"131"	"11"	"17"	"5"	"23"	"21"	"1"	"272"	"5"	"0"	"24"	"7"	"2"	"77"	"264"	"14"	"1"	"65"	"14"	"2"	"13"	"38"	"14"	"2"	"0"	"88"	"5"	"4"	"75"	"33"	"0"	"46"	"164"	"0"	"18"	"35"	"17"	"2"	"19"	"0"	"11"	"0"	"18"	"10"	"0"	"0"	"0"	"0"	"0"	"0"	"9"	"48"	"51"	"3"	"11"	"0"	"0"	"0"	"6"	"45"	"41"	"221"	"31"	"113"	"15"	"4"	"104"	"0"	"0"	"33"	"11"	"288"	"14"	"0"	"257"	"141"	"64"	"32"	"95"	"6"	"176"	"73"	"4"	"7"	"120"	"27"	"48"	"17"	"495"	"2"	"70"	"66"	"6"	"16"	"4"	"20"	"101"	"2"	"1"	"38"	"2"	"1"	"31"	"5"	"22"	"52"	"2"	"4"	"0"	"9"	"5"	"29"	"88"	"53"	"13"	"1"	"22"	"9"	"0"	"2"	"66"	"12"	"22"	"4"	"10"	"2"	"68"	"43"	"62"	"5"	"33"	"41"	"0"	"35"	"70"	"1105"	"0"	"0"	"0"	"0"	"0"	"0"	"0"	"0"	"0"	"0"	"0"	"0"	"1"	"0"	"0"	"0"	"0"	"1"	"77"	"70"	"30"	"84"	"441"	"1"	"15"	"94"	"19"	"25"	"21"	"33"	"276"	"80"	"6"	"20"	"10"	"53"	"51"	"1"	"0"	"0"	"0"	"39"	"1"	"2"	"34"	"77"	"13"	"5"	"14"	"12"	"17"	"76"	"0"	"8"	"53"	"344"	"9"	"260"	"3"	"192"	"21"	"12"	"22"	"5"	"105"	"25"	"13"	"73"	"0"	"2"	"15"	"22"	"51"	"9"	"87"	"1"	"221"	"36"	"19"	"25"	"26"	"34"	"134"	"71"	"12"	"9"	"8"	"20"	"10"	"125"	"0"	"16"	"71"	"348"	"147"	"58"	"62"	"3"	"4"	"37"	"3"	"9"	"14"	"31"	"145"	"56"	"12"	"73"	"287"	"1"	"30"	"4"	"2"	"10"	"45"	"32"	"21"	"218"	"78"	"8"	"6"	"1"	"0"	"5"	"4"	"13"	"11"	"73"	"12"	"50"	"845"	"191"	"1"	"4"	"13"	"10"	"11"	"1"	"16"	"211"	"329"	"0"	"2"	"0"	"0"	"0"	"0"	"0"	"0"	"0"	"44"	"92"	"629"	"24"	"201"	"143"	"19"	"89"	"13"	"46"	"23"	"3"	"25"	"0"	"114"	"0"	"252"	"2"	"89"	"11"	"1"	"241"	"15"	"35"	"32"	"323"	"284"	"479"	"0"	"31"	"12"	"119"	"595"	"2"	"0"	"4"	"40"	"23"	"94"	"117"	"34"	"41"	"63"	"22"	"3"	"0"	"102"	"8"	"1"	"84"	"94"	"124"	"17"	"5"	"15"	"33"	"217"	"7"	"44"	"0"	"8"	"60"	"572"	"79"	"276"	"166"	"154"	"3"	"4"	"23"	"8"	"319"	"64"	"6"	"20"	"175"	"95"	"37"	"896"	"3"	"0"	"28"	"6"	"325"	"5"	"250"	"30"	"208"	"1469"	"60"	"45"	"182"	"19"	"16"	"131"	"8"	"231"	"51"	"57"	"13"	"13"	"9"	"467"	"38"	"252"	"17"	"20"	"34"	"0"	"21"	"425"	"12"	"86"	"165"	"271"	"88"	"153"	"43"	"63"	"83"	"1133"	"1449"	"99"	"131"	"297"	"333"	"4"	"313"	"64"	"184"	"42"	"20"	"274"	"492"	"36"	"34"	"267"	"511"	"101"	"2"	"0"	"186"	"380"	"350"	"33"	"97"	"250"	"124"	"117"	"29"	"5"	"226"	"19"	"188"	"42"	"126"	"519"	"37"	"387"	"197"	"12"	"265"	"534"	"133"	"101"	"248"	"100"	"21"	"2"	"113"	"0"	"47"	"2"	"28"	"38"	"243"	"43"	"2"	"78"	"98"	"1405"	"42"	"91"	"1"	"18"	"3"	"0"	"418"	"228"	"8"	"0"	"6"	"7"	"18"	"2"	"770"	"0"	"22"	"0"	"0"	"3"	"0"	"0"	"0"	"8"	"2"	"15"	"2"	"0"	"1"	"0"	"0"	"0"	"1"	"371"	"0"	"0"	"173"	"0"	"40"	"8"	"2"	"198"	"28"	"48"	"215"	"6"	"2"	"0"	"0"	"0"	"1"	"5"	"2"	"0"	"16"	"1"	"1"	"17"	"237"	"5"	"14"	"286"	"307"	"120"	"0"	"31"	"88"	"0"	"10"	"120"	"33"	"13"	"1"	"5"	"0"	"0"	"139"	"0"	"1"	"194"	"6"	"117"	"11"	"0"	"1"	"0"	"0"	"580"	"19"	"2"	"101"	"8"	"6"	"65"	"17"	"6"	"412"	"1"	"0"	"1"	"1"	"74"	"0"	"0"	"11"	"5"	"0"	"5"	"0"	"0"	"173"	"0"	"0"	"0"	"270"	"0"	"1"	"1"	"8"	"76"	"0"	"1"	"0"	"20"	"5"	"0"	"0"	"9"	"19"	"32"	"187"	"56"	"50"	"5"	"1"	"0"	"0"	"0"	"2"	"0"	"0"	"2"	"0"	"32"	"0"	"0"	"1412"	"15"	"0"	"0"	"0"	"0"	"0"	"0"	"5"	"16"	"70"	"10"	"4"	"0"	"0"	"0"	"0"	"0"	"121"	"9"	"36"	"0"	"58"	"289"	"2"	"0"	"1"	"0"	"0"	"0"	"0"	"0"	"0"	"0"	"0"	"0"	"0"	"1"	"0"	"4"	"0"	"0"	"0"	"0"	"0"	"0"	"1"	"405"	"149"	"13"	"12"	"76"	"9"	"20"	"1066"	"4"	"0"	"0"	"324"	"0"	"237"	"0"	"75"	"0"	"1"	"137"	"10"	"0"	"0"	"1"	"96"	"2"	"1"	"0"	"26"	"28"	"0"	"0"	"1"	"1"	"1"	"484"	"0"	"2"	"14"	"0"	"1441"	"0"	"0"	"3"	"103"	"135"	"51"	"254"	"44"	"590"	"0"	"1"	"278"	"6"	"19"	"0"	"14"	"514"	"35"	"2"	"6"	"1"	"36"	"1"	"37"	"0"	"5"	"5"	"162"	"25"	"91"	"59"	"1"	"24"	"121"	"13"	"80"	"78"	"1"	"6"	"13"	"16"	"0"	"11"	"1"	"1"	"85"	"22"	"20"	"72"	"2"	"1"	"57"	"157"	"1"	"2"	"4"	"23"	"7"	"1"	"6"	"2"	"10"	"143"	"18"	"9"	"258"	"7"	"21"	"52"	"45"	"65"	"10"	"1"	"14"	"9"	"440"	"101"	"16"	"66"	"91"	"45"	"37"	"13"	"5"	"0"	"13"	"123"	"11"	"37"	"7"	"242"	"13"	"221"	"41"	"8"	"0"	"3"	"96"	"121"	"440"	"38"	"10"	"3"	"2"	"0"	"51"	"17"	"33"	"2"	"6"	"298"	"28"	"66"	"4"	"3"	"34"	"6"	"10"	"32"	"3"	"72"	"182"	"15"	"10"	"209"	"0"	"417"	"16"	"8"	"29"	"3"	"0"	"11"	"68"	"106"	"379"	"178"	"3"	"1674"	"94"	"28"	"0"	"830"	"5"	"91"	"12"	"15"	"1"	"170"	"1"	"2"	"29"	"0"	"0"	"282"	"0"	"24"	"183"	"10"	"393"	"21"	"0"	"0"	"3"	"66"	"12"	"21"	"8"	"0"	"0"	"0"	"63"	"100"	"0"	"6"	"110"	"4"	"82"	"0"	"50"	"60"	"76"	"15"	"503"	"4"	"295"	"291"	"16"	"0"	"7"	"0"	"0"	"0"	"329"	"1332"	"10"	"1"	"0"	"17"	"1"	"117"	"691"	"12"	"2"	"0"	"0"	"3"	"15"	"95"	"2"	"59"	"168"	"28"	"2"	"12"	"0"	"175"	"15"	"0"	"0"	"54"	"0"	"114"	"51"	"20"	"7"	"44"	"154"	"6"	"23"	"21"	"5"	"1"	"6"	"46"	"3"	"234"	"246"	"1"	"198"	"6"	"4"	"0"	"41"	"220"	"123"	"3"	"78"	"27"	"51"	"4"	"122"	"0"	"4"	"12"	"54"	"23"	"2"	"0"	"151"	"0"	"113"	"40"	"2"	"4"	"57"	"237"	"11"	"34"	"19"	"0"	"0"	"2"	"20"	"81"	"2"	"10"	"30"	"208"	"16"	"139"	"6"	"12"	"0"	"1"	"56"	"0"	"0"	"1"	"26"	"2"	"12"	"0"	"0"	"0"	"5"	"0"	"1"	"4"	"2"	"1"	"0"	"2"	"13"	"3"	"12"	"0"	"3"	"9"	"6"	"0"	"11"	"0"	"0"	"12"	"24"	"14"	"4"	"1"	"0"	"0"	"1"	"28"	"8"	"0"	"42"	"0"	"0"	"1"	"5"	"6"	"65"	"0"	"10"	"6"	"13"	"364"	"0"	"2"	"1"	"57"	"0"	"4"	"5374"	"0"	"808"	"0"	"0"	"2"	"505"	"3468"	"1"	"27"	"5"	"3"	"0"	"0"	"1"	"0"	"529"	"0"	"11"	"0"	"0"	"26"	"1435"	"0"	"490"	"0"	"22675"	"0"	"5450"	"13"	"43"	"195"	"0"	"33"	"80"	"33"	"11"	"0"	"7"	"5"	"200"	"8"	"22"	"0"	"16"	"5"	"20"	"20"	"21"	"10"	"178"	"5"	"51"	"121"	"61"	"50"	"52"	"0"	"29"	"239"	"3"	"9"	"0"	"23"	"1027"	"5"	"33"	"25"	"62"	"81"	"62"	"0"	"5"	"371"	"51"	"9"	"105"	"45"	"37"	"11"	"1"	"93"	"1"	"16"	"1"	"0"	"33"	"19"	"1"	"0"	"9"	"1"	"0"	"1"	"5"	"7"	"0"	"0"	"1"	"30"	"146"	"85"	"55"	"30"	"0"	"19"	"33"	"19"	"484"	"0"	"56"	"42"	"628"	"101"	"2"	"15"	"0"	"51"	"4"	"35"	"0"	"2"	"2"	"25"	"10"	"4"	"4"	"23"	"2"	"37"	"35"	"0"	"0"	"2"	"2"	"0"	"0"	"0"	"7"	"0"	"0"	"2"	"0"	"0"	"1"	"0"	"1"	"3"	"0"	"0"	"0"	"0"	"0"	"0"	"1"	"0"	"4"	"0"	"20"	"0"	"0"	"0"	"3"	"15"	"3"	"2"	"25"	"5"	"0"	"0"	"0"	"1"	"0"	"0"	"0"	"10"	"0"	"1"	"1"	"0"	"0"	"64"	"0"	"0"	"0"	"0"	"0"	"0"	"0"	"0"	"1"	"14"	"0"	"78"	"0"	"87"	"2"	"17"	"0"	"0"	"4"	"1"	"3"	"0"	"0"	"54"	"2"	"0"	"0"	"19"	"0"	"0"	"0"	"0"	"0"	"0"	"1"	"1"	"0"	"0"	"0"	"0"	"0"	"0"	"1"	"7"	"3"	"1"	"1"	"1"	"0"	"0"	"96"	"0"	"0"	"0"	"2"	"0"	"0"	"7"	"1"	"1"	"6"	"0"	"0"	"0"	"1"	"35"	"0"	"6"	"0"	"0"	"0"	"0"	"1"	"1"	"1"	"0"	"3"	"0"	"0"	"0"	"0"	"7"	"0"	"0"	"0"	"0"	"0"	"0"	"0"	"0"	"0"	"0"	"13"	"1"	"1"	"0"	"0"	"0"	"0"	"7"	"0"	"301"	"0"	"0"	"13"	"8"	"0"	"0"	"2"	"556"	"10"	"147"	"0"	"16"	"11"	"15"	"5"	"6"	"2"	"79"	"3"	"5"	"5"	"1"	"0"	"0"	"11"	"4"	"0"	"8"	"0"	"1"	"3"	"0"	"11"	"0"	"11"	"1"	"0"	"21"	"5"	"1"	"0"	"2"	"5"	"9"	"322"	"0"	"0"	"2"	"7"	"0"	"4"	"22348"	"0"	"0"	"1"	"0"	"1"	"9"	"2"	"2"	"11"	"5"	"3"	"6"	"0"	"3"	"0"	"0"	"4"	"0"	"1"	"0"	"0"	"4"	"1"	"1"	"3"	"0"	"0"	"0"	"1"	"0"	"1"	"7"	"0"	"1"	"15"	"0"	"1"	"0"	"0"	"3"	"1"	"1"	"11"	"3"	"10"	"19"	"2"	"2"	"1"	"3"	"12"	"6"	"1"	"0"	"0"	"13"	"12"	"8"	"1"	"1"	"0"	"0"	"0"	"36"	"1"	"1"	"0"	"9"	"0"	"4"	"1"	"2"	"6447"	"46"	"27"	"3"	"2"	"32"	"30"	"0"	"3"	"0"	"0"	"11"	"197"	"3"	"5"	"57"	"12"	"19"	"37"	"31"	"43"	"27"	"53"	"169"	"127"	"141"	"21"	"3"	"23"	"0"	"33"	"50"	"3"	"93"	"196"	"68"	"24"	"0"	"248"	"90"	"44"	"13"	"6"	"28"	"9"	"80"	"6"	"243"	"18"	"35"	"83"	"213"	"3"	"399"	"4"	"385"	"19"	"417"	"1174"	"118"	"0"	"0"	"183"	"104"	"34"	"1669"	"120"	"259"	"111"	"9"	"11"	"57"	"13"	"0"	"1"	"0"	"1"	"16"	"2"	"4"	"4"	"3"	"0"	"16"	"0"	"1"	"0"	"2"	"0"	"19"	"0"	"172"	"30"	"0"	"1"	"2"	"3"	"44"	"2"	"24"	"0"	"19"	"3"	"0"	"1"	"0"	"0"	"0"	"0"	"0"	"1"	"0"	"2"	"1"	"3"	"0"	"34"	"1"	"3"	"2"	"0"	"1"	"0"	"36"	"0"	"17"	"132"	"0"	"1"	"23"	"11"	"0"	"205"	"1"	"4"	"0"	"0"	"0"	"0"	"0"	"0"	"0"	"0"	"0"	"0"	"0"	"1"	"0"	"0"	"0"	"0"	"2"	"0"	"0"	"0"	"0"	"0"	"0"	"0"	"0"	"0"	"1"	"0"	"0"	"0"	"0"	"0"	"0"	"0"	"1"	"0"	"1"	"0"	"0"	"0"	"0"	"0"	"0"	"0"	"2"	"0"	"0"	"1"	"0"	"0"	"0"	"0"	"0"	"0"	"0"	"0"	"64"	"5"	"70"	"0"	"35"	"2"	"205"	"1"	"0"	"116"	"115"	"7"	"6"	"238"	"1"	"194"	"94"	"104"	"212"	"21"	"10"	"52"	"3"	"69"	"25"	"150"	"7"	"29"	"7"	"294"	"38"	"11"	"12"	"3"	"10"	"5"	"67"	"14"	"202"	"0"	"0"	"0"	"222"	"1"	"0"	"0"	"26"	"39"	"0"	"0"	"0"	"37"	"146"	"40"	"19"	"0"	"11"	"0"	"7"	"0"	"0"	"0"	"5"	"0"	"4"	"0"	"1"	"7"	"4"	"2"	"4"	"43"	"219"	"330"	"199"	"43"	"291"	"14"	"22"	"37"	"281"	"1523"	"258"	"30"	"5"	"49"	"2"	"33"	"23"	"157"	"107"	"200"	"127"	"10"	"7"	"31"	"217"	"53"	"109"	"97"	"26"	"118"	"16"	"12"	"1"	"14"	"13"	"121"	"5684"	"89"	"14"	"56"	"10"	"25"	"312"	"8"	"1"	"4292"	"69"	"285"	"216"	"29"	"29"	"462"	"0"	"238"	"13"	"0"	"13"	"85"	"134"	"2"	"0"	"437"	"0"	"25"	"79"	"373"	"189"	"26"	"176"	"36"	"190"	"539"	"535"	"66"	"323"	"271"	"9"	"1"	"247"	"43"	"15"	"17"	"614"	"39"	"36"	"14"	"69"	"57"	"13"	"68"	"8"	"37"	"15"	"61"	"174"	"8"	"34"	"45"	"46"	"244"	"351"	"29"	"63"	"94"	"13"	"11"	"33"	"5"	"121"	"65"	"35"	"13"	"178"	"21"	"37"	"37"	"0"	"12"	"40"	"967"	"140"	"304"	"2"	"2"	"118"	"8"	"164"	"60"	"36"	"11"	"3"	"81"	"84"	"30"	"3"	"281"	"3"	"38"	"9"	"140"	"103"	"140"	"46"	"189"	"95"	"1105"	"23"	"0"	"11"	"30"	"4"	"0"	"0"	"1"	"0"	"0"	"1"	"0"	"1"	"0"	"3"	"7"	"0"	"158"	"25"	"97"	"247"	"36"	"525"	"2"	"42"	"125"	"209"	"70"	"0"	"100"	"4"	"88"	"226"	"13"	"1"	"5"	"11"	"177"	"21"	"7"	"32"	"21"	"17"	"24"	"228"	"69"	"22"	"487"	"309"	"9"	"43"	"1"	"51"	"163"	"267"	"114"	"3"	"104"	"1"	"0"	"43"	"0"	"0"	"3"	"1"	"7"	"1"	"3"	"1"	"0"	"14"	"53"	"8"	"9"	"0"	"39"	"97"	"305"	"317"	"2"	"14"	"143"	"8"	"7"	"27"	"67"	"13"	"57"	"72"	"63"	"13"	"202"	"1473"	"0"	"18"	"34"	"264"	"41"	"44"	"0"	"5"	"56"	"0"	"0"	"0"	"0"	"0"	"0"	"0"	"0"	"1"	"0"	"0"	"0"	"0"	"0"	"1"	"0"	"0"	"5"	"0"	"0"	"1"	"0"	"82"	"10"	"4"	"2"	"5"	"15"	"10"	"57"	"0"	"159"	"24"	"2"	"33"	"274"	"6"	"0"	"57"	"225"	"4"	"0"	"3"	"8"	"1"	"24"	"3"	"2"	"14"	"0"	"0"	"34"	"6"	"29"	"15"	"287"	"16"	"30"	"118"	"5"	"1"	"12"	"368"	"6"	"125"	"58"	"0"	"78"	"25"	"2"	"0"	"4"	"1"	"288"	"3"	"40"	"0"	"0"	"418"	"17"	"39"	"49"	"3"	"15"	"2"	"68"	"9"	"2"	"47"	"1"	"0"	"0"	"13"	"9"	"19"	"0"	"1"	"6"	"16"	"19"	"127"	"7"	"60"	"27"	"2"	"4"	"0"	"0"	"0"	"106"	"13"	"385"	"144"	"1348"	"179"	"13"	"34"	"5"	"6"	"0"	"0"	"0"	"24"	"83"	"133"	"73"	"45"	"70"	"2"	"3"	"0"	"5"	"0"	"71"	"8"	"35"	"15"	"30"	"516"	"16"	"176"	"74"	"38"	"4"	"47"	"20"	"7"	"76"	"0"	"0"	"2"	"41"	"3"	"11"	"53"	"3"	"4"	"7"	"31"	"52"	"1415"	"121"	"46"	"69"	"2"	"9"	"71"	"7"	"19"	"37"	"1"	"5"	"8"	"15"	"132"	"0"	"0"	"0"	"0"	"0"	"0"	"5"	"1"	"7"	"646"	"22"	"165"	"268"	"1"	"224"	"55"	"499"	"33"	"81"	"0"	"409"	"253"	"48"	"139"	"83"	"6"	"5"	"0"	"259"	"19"	"93"	"3"	"0"	"55"	"101"	"23"	"10"	"28"	"0"	"23"	"0"	"26"	"20"	"19"	"103"	"41"	"17"	"32"	"2"	"64"	"0"	"18"	"13"	"6"	"21"	"21"	"2"	"4"	"0"	"18"	"10"	"17"	"16"	"102"	"8"	"7"	"49"	"1318"	"20"	"191"	"53"	"495"	"89"	"0"	"191"	"704"	"151"	"97"	"0"	"16"	"542"	"10"	"19"	"43"	"82"	"3"	"19"	"104"	"249"	"4"	"65"	"16"	"122"	"1"	"0"	"5"	"1"	"0"	"3"	"25"	"39"	"0"	"0"	"0"	"1"	"8"	"12"	"20"	"1"	"40"	"30"	"42"	"10"	"57"	"251"	"0"	"2"	"2"	"73"	"0"	"4"	"29"	"5"	"587"	"359"	"32"	"2"	"0"	"0"	"0"	"0"	"19"	"96"	"118"	"154"	"7"	"0"	"11"	"5"	"4"	"0"	"1"	"5"	"1"	"34"	"3"	"33"	"1"	"29"	"6"	"115"	"13"	"103"	"22"	"0"	"3"	"24"	"153"	"589"	"210"	"1898"	"362"	"146"	"61"	"222"	"105"	"172"	"14"	"30"	"154"	"395"	"0"	"0"	"4"	"137"	"22"	"88"	"126"	"311"	"16"	"5"	"7"	"11"	"0"	"5"	"111"	"458"	"341"	"328"	"195"	"329"	"116"	"61"	"45"	"32"	"4"	"1"	"5"	"0"	"611"	"1059"	"19"	"163"	"13"	"2"	"0"	"2"	"2"	"1"	"0"	"0"	"0"	"3"	"131"	"70"	"97"	"81"	"321"	"73"	"26"	"8"	"0"	"0"	"24"	"70"	"0"	"0"	"0"	"72"	"7"	"0"	"5"	"6"	"533"	"246"	"69"	"3"	"29"	"59"	"622"	"17"	"9"	"4"	"16"	"320"	"154"	"334"	"1"	"33"	"3"	"259"	"0"	"53"	"15"	"11"	"3"	"46"	"113"	"0"	"3"	"17"	"2"	"1039"	"154"	"0"	"2"	"13"	"0"	"1"	"96"	"6167"	"1"	"0"	"0"	"0"	"7"	"4"	"124"	"0"	"1"	"6"	"413"	"26"	"9"	"121"	"3"	"79"	"247"	"3"	"635"	"0"	"0"	"0"	"394"	"9"	"36"	"86"	"3"	"7"	"579"	"35"	"0"	"3"	"319"	"1468"	"13"	"19"	"7"	"36"	"64"	"108"	"57"	"5"	"103"	"145"	"60"	"1"	"1"	"0"	"0"	"27"	"5"	"0"	"27"	"62"	"21"	"3"	"189"	"0"	"1"	"0"	"2"	"36"	"0"	"4"	"12"	"13"	"32"	"20"	"0"	"1"	"0"	"0"	"8"	"1"	"12"	"2"	"26"	"0"	"2"	"7"	"15"	"33"	"175"	"65"	"9"	"50"	"20"	"3"	"53"	"81"	"2"	"2"	"7"	"11"	"1"	"2472"	"4"	"3"	"270"	"40"	"19"	"34"	"44"	"69"	"140"	"181"	"158"	"14"	"0"	"0"	"0"	"1"	"1"	"3"	"2"	"1"	"10"	"894"	"3"	"5"	"112"	"36"	"2"	"8"	"30"	"9"	"3"	"1"	"1"	"8"	"5"	"43"	"8"	"7"	"2"	"0"	"1"	"8"	"6"	"13"	"39"	"304"	"189"	"31"	"5"	"4"	"0"	"0"	"8"	"150"	"0"	"6"	"4"	"36"	"1748"	"189"	"0"	"330"	"47"	"0"	"0"	"476"	"0"	"88"	"107"	"179"	"3"	"206"	"1"	"0"	"0"	"3"	"13"	"3"	"0"	"5"	"0"	"6"	"0"	"15"	"1"	"2"	"0"	"0"	"3"	"3"	"62"	"329"	"3"	"149"	"2"	"5"	"0"	"3"	"0"	"8"	"1"	"19"	"29"	"0"	"4"	"2"	"0"	"3"	"1674"	"16"	"13"	"564"	"107"	"0"	"0"	"4"	"374"	"0"	"2"	"14"	"1"	"1"	"8"	"0"	"0"	"0"	"3"	"0"	"2"	"0"	"2"	"0"	"679"	"3"	"400"	"9"	"0"	"2"	"51"	"203"	"3"	"3"	"80"	"42"	"124"	"2"	"0"	"7"	"4"	"0"	"1"	"0"	"26"	"0"	"1"	"9"	"70"	"39"	"31"	"22"	"14"	"1"	"0"	"51"	"255"	"0"	"100"	"40"	"196"	"3490"	"635"	"801"	"437"	"111"	"5"	"240"	"257"	"2"	"57"	"13"	"2"	"5"	"0"	"22"	"0"	"1"	"2"	"0"	"7"	"0"	"2"	"0"	"10"	"6"	"0"	"0"	"1"	"1"	"1"	"5"	"0"	"2"	"0"	"2"	"3"	"5"	"1"	"0"	"7"	"0"	"0"	"2"	"0"	"27"	"28"	"65"	"76"	"166"	"152"	"355"	"0"	"0"	"0"	"5"	"2"	"8"	"1"	"1"	"4"	"6"	"4"	"0"	"1"	"1"	"0"	"0"	"0"	"3"	"2"	"1"	"4"	"2"	"3"	"3"	"0"	"27"	"2"	"3"	"2"	"0"	"4"	"1"	"18"	"0"	"0"	"6"	"4"	"5"	"370"	"7"	"44"	"3"	"13"	"0"	"0"	"0"	"0"	"14"	"18"	"17"	"4"	"0"	"0"	"10"	"0"	"525"	"29"	"0"	"1"	"0"	"0"	"2"	"2"	"7"	"0"	"0"	"2"	"12"	"1"	"2"	"0"	"2"	"0"	"0"	"7"	"7"	"1"	"0"	"0"	"0"	"2"	"10"	"9751"	"0"	"38"	"0"	"2"	"12"	"2"	"9"	"0"	"9"	"11"	"6"	"0"	"9"	"4"	"59"	"0"	"3"	"0"	"0"	"5"	"1"	"731"	"4"	"193"	"3"	"486"	"11"	"0"	"11"	"107"	"2"	"5"	"1"	"2"	"2"	"0"	"1"	"1"	"9"	"0"	"0"	"0"	"3"	"2"	"280"	"217"	"223"	"9"	"124"	"220"	"78"	"13"	"6"	"19"	"9"	"12"	"462"	"6"	"34"	"28"	"13"	"1"	"197"	"272"	"160"	"110"	"100"	"0"	"0"	"0"	"0"	"0"	"1"	"3"	"56"	"236"	"588"	"4"	"0"	"4"	"3"	"25"	"9"	"17"	"12"	"20"	"0"	"0"	"0"	"55"	"6"	"0"	"51"	"267"	"154"	"31"	"8"	"11"	"818"	"1"	"2"	"41"	"0"	"30"	"0"	"3"	"7"	"3"	"5"	"2"	"4"	"2"	"3"	"0"	"0"	"4"	"0"	"1"	"17"	"2"	"0"	"0"	"0"	"3"	"7"	"0"	"502"	"31"	"320"	"98"	"54"	"103"	"2"	"0"	"0"	"2"	"1"	"0"	"2"	"2"	"12"	"1"	"2"	"649"	"0"	"10"	"74"	"6"	"156"	"33"	"1"	"2"	"101"	"22"	"1"	"30"	"85"	"43"	"23"	"8"	"15"	"291"	"12"	"11"	"64"	"47"	"14"	"160"	"5"	"301"	"22"	"0"	"85"	"13"	"42"	"6"	"22"	"11"	"26"	"1"	"0"	"1"	"34"	"22"	"9"	"1"	"42"	"1871"	"113"	"3"	"0"	"0"	"1"	"0"	"3"	"0"	"296"	"0"	"10"	"61"	"20"	"12"	"6"	"230"	"10"	"79"	"35"	"71"	"217"	"2"	"0"	"101"	"77"	"1"	"4"	"3"	"2"	"84"	"1"	"9"	"13"	"2"	"51"	"103"	"160"	"20"	"126"	"0"	"110"	"0"	"0"	"11"	"83"	"8"	"2"	"43"	"21"	"162"	"0"	"0"	"6"	"1"	"0"	"10"	"29"	"0"	"11"	"7"	"75"	"10"	"1"	"62"	"5"	"544"	"62"	"49"	"1"	"17"	"83"	"1"	"22"	"157"	"13"	"5"	"59"	"28"	"24"	"25"	"8"	"56"	"14"	"1"	"24"	"19"	"19"	"4"	"6"	"90"	"14"	"48"	"0"	"47"	"109"	"29"	"13"	"3"	"0"	"4"	"82"	"41"	"21"	"857"	"18"	"4"	"9"	"2"	"1"	"1"	"10"	"3"	"10"	"173"	"13"	"1"	"13"	"8"	"43"	"21"	"125"	"22"	"4"	"12"	"7"	"165"	"0"	"0"	"1"	"20"	"137"	"24"	"6"	"27"	"51"	"89"	"210"	"0"	"43"	"2"	"28"	"45"	"1"	"1"	"34"	"275"	"36"	"72"	"10"	"49"	"111"	"16"	"19"	"46"	"49"	"1"	"1"	"132"	"35"	"32"	"42"	"4"	"4"	"290"	"4"	"50"	"19"	"73"	"7"	"7"	"93"	"25"	"392"	"10"	"72"	"68"	"14"	"0"	"255"	"88"	"68"	"43"	"0"	"3"	"57"	"10"	"25"	"4"	"11"	"44"	"0"	"46"	"67"	"2"	"1"	"8"	"9"	"6"	"21"	"0"	"10"	"20"	"11"	"0"	"6"	"72"	"38"	"37"	"6"	"93"	"20"	"19"	"1"	"0"	"12"	"6"	"17"	"6"	"3"	"9"	"147"	"0"	"4"	"96"	"20"	"59"	"1"	"8"	"89"	"7"	"2"	"19"	"60"	"155"	"26"	"22"	"30"	"0"	"11"	"6"	"97"	"64"	"8"	"107"	"60"	"114"	"48"	"10"	"17"	"140"	"21"	"7"	"94"	"1"	"78"	"148"	"7"	"4"	"141"	"1"	"10"	"22"	"6"	"19"	"0"	"34"	"5"	"45"	"262"	"118"	"29"	"6"	"1"	"41"	"26"	"5"	"35"	"179"	"93"	"18"	"92"	"0"	"154"	"39"	"26"	"0"	"0"	"4"	"13"	"16"	"11"	"53"	"111"	"2"	"0"	"46"	"1"	"8"	"23"	"30"	"0"	"52"	"1"	"36"	"17"	"60"	"61"	"571"	"50"	"11"	"4"	"423"	"19"	"3"	"5"	"115"	"40"	"33"	"20"	"20"	"11"	"0"	"37"	"32"	"9"	"0"	"189"	"235"	"11"	"3"	"55"	"0"	"0"	"0"	"104"	"6"	"4"	"0"	"125"	"1478"	"539"	"94"	"9"	"0"	"4"	"377"	"17"	"130"	"6"	"67"	"38"	"13"	"9"	"65"	"0"	"25"	"17"	"5"	"1"	"46"	"20"	"105"	"276"	"12"	"208"	"96"	"319"	"19"	"7"	"44"	"26"	"245"	"26"	"0"	"2"	"46"	"0"	"56"	"8"	"584"	"53"	"69"	"82"	"9"	"9"	"4"	"16"	"8"	"31"	"2"	"242"	"31"	"9"	"7"	"52"	"5"	"11"	"6"	"4"	"1"	"0"	"119"	"2"	"50"	"5"	"17"	"390"	"27"	"5"	"235"	"18"	"6"	"6"	"23"	"45"	"0"	"6"	"1"	"14"	"11"	"2"	"5"	"18"	"24"	"4"	"35"	"3"	"22"	"3"	"31"	"35"	"30"	"44"	"1"	"143"	"160"	"138"	"1"	"1"	"4"	"158"	"24"	"241"	"9"	"78"	"4"	"17"	"1"	"71"	"218"	"548"	"120"	"773"	"377"	"38"	"2"	"1"	"1"	"0"	"1"	"8"	"11"	"4"	"0"	"0"	"10"	"0"	"0"	"362"	"1"	"1"	"2"	"0"	"0"	"0"	"0"	"0"	"0"	"0"	"0"	"3"	"0"	"0"	"194"	"8"	"0"	"0"	"0"	"1"	"0"	"0"	"0"	"4"	"0"	"2"	"0"	"20"	"1"	"2"	"0"	"0"	"0"	"1"	"1"	"3"	"0"	"0"	"0"	"0"	"0"	"3"	"2"	"1"	"0"	"0"	"1"	"124"	"2"	"1"	"3"	"0"	"14"	"1"	"2"	"2"	"0"	"0"	"6"	"3"	"1"	"7"	"8"	"19"	"8"	"8"	"3"	"6"	"4"	"0"	"0"	"1"	"5"	"0"	"0"	"1"	"442"	"258"	"3"	"0"	"110"	"722"	"75"	"10"	"43"	"2"	"80"	"2"	"10"	"10"	"6"	"0"	"0"	"3"	"0"	"0"	"0"	"8"	"1"	"7"	"5"	"2"	"0"	"6"	"2"	"3"	"0"	"10"	"54"	"6"	"2"	"0"	"0"	"1"	"0"	"1"	"2"	"0"	"2"	"51"	"8"	"1"	"5"	"29"	"1"	"5"	"17"	"13"	"79"	"209"	"1"	"6"	"0"	"1"	"51"	"4"	"0"	"0"	"2"	"7"	"1"	"3"	"28"	"7"	"4"	"0"	"0"	"28"	"3"	"7"	"0"	"0"	"7"	"6"	"0"	"0"	"5"	"21"	"215"	"27"	"118"	"4"	"3"	"19"	"48"	"4"	"12"	"2"	"4"	"68"	"0"	"0"	"7"	"0"	"0"	"0"	"2"	"88"	"1"	"1"	"0"	"1"	"0"	"11"	"8"	"23"	"8"	"2"	"3"	"15"	"3"	"0"	"3"	"2"	"145"	"1"	"107"	"52"	"283"	"170"	"33"	"24"	"2"	"107"	"4"	"0"	"67"	"6"	"0"	"51"	"17"	"833"	"1"	"1"	"3"	"189"	"40"	"0"	"283"	"64"	"813"	"23"	"67"	"1"	"23"	"263"	"9"	"5"	"310"	"45"	"54"	"50"	"5"	"9"	"5"	"13"	"547"	"255"	"151"	"32"	"1"	"9"	"7"	"6"	"0"	"0"	"0"	"5"	"0"	"2"	"0"	"191"	"2"	"26"	"35"	"3"	"211"	"1"	"2"	"99"	"912"	"76"	"2"	"97"	"8"	"15"	"0"	"1"	"58"	"1"	"1"	"1"	"3"	"32"	"4"	"0"	"6"	"2"	"0"	"1"	"3"	"54"	"4"	"9"	"5"	"8"	"1"	"0"	"365"	"8"	"0"	"0"	"0"	"0"	"0"	"0"	"3"	"0"	"3"	"1"	"0"	"2"	"0"	"1"	"2"	"1"	"1"	"4"	"4"	"2"	"1"	"3"	"0"	"10"	"7"	"4"	"339"	"6"	"0"	"2"	"0"	"2"	"0"	"3"	"1"	"23"	"0"	"3"	"0"	"6"	"0"	"4"	"3"	"2"	"1"	"2"	"2"	"3"	"0"	"0"	"87"	"23"	"2"	"3"	"3"	"0"	"0"	"134"	"0"	"1"	"0"	"1"	"0"	"0"	"11"	"1"	"1"	"1"	"3"	"0"	"0"	"0"	"0"	"2"	"1"	"1"	"0"	"0"	"7"	"2"	"1"	"0"	"2115"	"583"	"366"	"62"	"153"	"166"	"491"	"0"	"0"	"11"	"91"	"44"	"0"	"2"	"17"	"0"	"0"	"13"	"4"	"0"	"15"	"8"	"5"	"5"	"0"	"0"	"0"	"1"	"2"	"87"	"8"	"0"	"0"	"0"	"2"	"0"	"1"	"0"	"4"	"2"	"3"	"16"	"228"	"83"	"32"	"4"	"4"	"2"	"5"	"5"	"8"	"0"	"15"	"0"	"0"	"0"	"293"	"181"	"2"	"0"	"0"	"11"	"2"	"0"	"102"	"137"	"2"	"6"	"2"	"20"	"4"	"0"	"0"	"2"	"0"	"0"	"9"	"481"	"17"	"6228"	"0"	"0"	"6"	"0"	"0"	"2"	"11"	"8"	"4"	"12"	"315"	"7"	"3"	"10"	"48"	"0"	"1"	"1"	"2"	"4"	"0"	"4"	"0"	"1"	"3"	"1"	"2"	"7"	"0"	"7"	"0"	"3"	"4"	"4"	"0"	"0"	"33"	"10"	"44"	"3"	"7"	"111"	"10"	"14"	"5"	"1"	"0"	"0"	"0"	"7"	"0"	"165"	"20"	"0"	"1"	"2"	"0"	"33"	"0"	"0"	"0"	"1"	"15"	"1"	"2"	"0"	"0"	"1"	"0"	"3"	"1"	"0"	"0"	"2"	"4"	"2"	"0"	"1"	"2"	"0"	"1"	"144"	"87"	"11"	"0"	"0"	"9"	"3"	"0"	"1"	"0"	"0"	"1"	"4"	"0"	"0"	"0"	"1"	"0"	"0"	"2"	"5"	"0"	"3"	"0"	"8"	"0"	"0"	"0"	"0"	"0"	"0"	"0"	"0"	"723"	"135"	"0"	"11"	"0"	"0"	"5"	"2"	"1"	"0"	"0"	"0"	"71"	"139"	"0"	"5"	"2"	"0"	"0"	"65"	"0"	"1"	"0"	"11"	"2"	"5"	"0"	"0"	"1"	"0"	"0"	"0"	"1"	"96"	"0"	"0"	"3"	"2"	"0"	"132"	"0"	"0"	"210"	"196"	"43"	"4"	"25"	"0"	"5"	"2"	"0"	"7"	"0"	"0"	"1"	"0"	"0"	"0"	"0"	"0"	"0"	"1"	"5"	"1"	"25"	"84"	"4"	"1"	"1"	"5"	"3"	"4"	"16"	"0"	"1"	"848"	"2"	"0"	"59"	"0"	"0"	"2"	"8"	"0"	"1"	"0"	"0"	"4"	"0"	"0"	"2"	"1"	"11"	"0"	"0"	"0"	"0"	"0"	"1"	"1"	"0"	"7"	"4"	"0"	"1"	"0"	"1"	"414"	"3"	"2"	"1"	"6"	"0"	"38"	"1"	"1"	"0"	"1"	"2"	"29"	"16"	"4"	"3"	"4"	"9"	"0"	"43"	"0"	"0"	"161"	"1"	"0"	"0"	"0"	"1"	"0"	"0"	"2"	"6"	"0"	"0"	"1"	"0"	"0"	"3"	"2"	"0"	"0"	"1"	"0"	"0"	"5"	"0"	"0"	"0"	"1"	"0"	"0"	"39"	"1"	"21"	"202"	"119"	"1"	"24"	"11"	"51"	"0"	"5"	"14"	"472"	"57"	"44"	"180"	"1"	"0"	"1"	"0"	"0"	"1"	"0"	"0"	"1"	"0"	"1"	"1"	"5"	"4"	"1"	"4"	"144"	"346"	"3241"	"7"	"3"	"26"	"28"	"37"	"16"	"32"	"0"	"51"	"93"	"0"	"277"	"2273"	"42"	"0"	"0"	"1"	"0"	"0"	"0"	"9"	"0"	"1"	"0"	"1"	"2"	"0"	"0"	"0"	"0"	"0"	"1"	"0"	"1"	"3"	"0"	"4"	"12"	"0"	"0"	"4"	"1"	"0"	"6"	"3"	"3"	"296"	"0"	"6"	"0"	"1"	"1"	"1"	"0"	"1"	"0"	"0"	"7"	"0"	"0"	"2"	"1"	"0"	"1"	"3"	"0"	"0"	"1"	"8"	"1"	"37"	"1"	"0"	"14"	"0"	"0"	"0"	"5"	"5"	"0"	"2"	"2"	"0"	"1"	"293"	"2"	"3"	"2"	"0"	"2"	"0"	"4"	"0"	"0"	"0"	"0"	"0"	"0"	"3"	"14"	"4"	"1"	"0"	"0"	"670"	"1"	"2"	"0"	"0"	"1"	"210"	"5"	"0"	"3"	"282"	"480"	"0"	"0"	"3"	"1"	"2"	"6"	"0"	"1"	"0"	"10"	"0"	"1"	"62"	"28"	"1"	"7"	"0"	"1"	"0"	"4"	"7"	"1"	"5"	"1"	"0"	"1"	"19"	"27"	"33"	"6"	"10"	"9"	"0"	"0"	"1"	"0"	"10"	"6"	"0"	"0"	"0"	"11"	"5"	"0"	"4"	"1"	"61"	"3"	"77"	"44"	"79"	"4"	"1"	"0"	"0"	"2"	"3"	"1"	"6"	"70"	"52"	"12"	"178"	"0"	"0"	"2"	"3"	"3"	"0"	"0"	"1"	"0"	"0"	"1"	"0"	"0"	"0"	"1"	"1"	"59"	"0"	"0"	"0"	"3"	"0"	"3"	"0"	"0"	"0"	"2"	"1"	"1"	"0"	"0"	"0"	"0"	"2"	"0"	"0"	"0"	"0"	"0"	"0"	"8"	"1"	"3"	"0"	"0"	"0"	"1"	"4"	"0"	"0"	"0"	"4"	"2"	"3"	"4"	"1"	"5"	"0"	"2"	"0"	"0"	"6"	"0"	"2"	"1"	"4"	"4"	"0"	"0"	"0"	"1"	"0"	"0"	"0"	"0"	"3"	"0"	"0"	"1"	"1"	"2"	"21"	"0"	"1"	"0"	"1"	"0"	"1"	"9"	"1"	"4"	"0"	"0"	"552"	"4"	"0"	"0"	"1"	"3"	"1"	"3"	"0"	"0"	"0"	"0"	"3"	"0"	"0"	"0"	"2"	"1"	"0"	"0"	"0"	"2"	"2"	"0"	"1"	"4"	"1"	"0"	"0"	"2"	"0"	"0"	"0"	"1"	"0"	"1"	"1"	"0"	"0"	"0"	"4"	"9"	"198"	"84"	"1"	"2"	"5"	"0"	"0"	"1"	"0"	"0"	"11"	"0"	"0"	"0"	"0"	"0"	"0"	"0"	"4"	"0"	"2"	"7"	"0"	"0"	"0"	"3"	"5"	"0"	"0"	"1"	"6"	"3"	"0"	"1"	"4"	"1"	"0"	"2"	"0"	"0"	"9"	"1"	"5"	"0"	"0"	"2"	"2"	"1"	"1"	"1"	"0"	"5"	"0"	"0"	"0"	"0"	"0"	"0"	"0"	"5"	"1"	"0"	"0"	"0"	"0"	"0"	"0"	"7"	"2"	"1"	"9"	"0"	"2"	"0"	"1"	"0"	"0"	"0"	"1"	"0"	"0"	"1"	"0"	"2"	"0"	"0"	"0"	"31"	"0"	"0"	"1"	"1"	"1"	"0"	"0"	"6"	"0"	"0"	"1"	"0"	"0"	"0"	"0"	"4"	"4"	"0"	"0"	"0"	"0"	"4"	"0"	"9"	"0"	"0"	"1"	"2"	"0"	"0"	"0"	"0"	"1"	"3"	"1"	"0"	"0"	"0"	"0"	"1"	"0"	"1"	"0"	"1"	"0"	"0"	"0"	"0"	"5"	"0"	"0"	"1"	"1"	"0"	"1"	"0"	"1"	"157"	"0"	"4"	"0"	"0"	"0"	"0"	"0"	"2"	"0"	"1"	"0"	"0"	"0"	"2"	"1"	"0"	"0"	"0"	"4"	"27"	"7"	"63"	"0"	"1"	"1"	"1"	"0"	"1"	"0"	"8"	"74"	"0"	"6"	"3"	"0"	"0"	"0"	"2"	"0"	"0"	"0"	"1"	"0"	"115"	"2449"	"0"	"2"	"0"	"0"	"0"	"0"	"671"	"0"	"364"	"4"	"0"	"1"	"2"	"23"	"0"	"0"	"0"	"1"	"0"	"558"	"0"	"6"	"0"	"0"	"0"	"0"	"0"	"3"	"0"	"0"	"1"	"1"	"0"	"0"	"1"	"0"	"0"	"0"	"0"	"0"	"2"	"0"	"1"	"0"	"1"	"1"	"3"	"0"	"0"	"0"	"0"	"0"	"0"	"39"	"255"	"0"	"0"	"0"	"1"	"0"	"0"	"2"	"0"	"2"	"3"	"59"	"568"	"1"	"1"	"3"	"3"	"0"	"0"	"4"	"28"	"1"	"19"	"268"	"0"	"18"	"0"	"0"	"3"	"16"	"22"	"0"	"13"	"0"	"1"	"1"	"0"	"1"	"0"	"0"	"3"	"4"	"0"	"0"	"0"	"0"	"0"	"1"	"0"	"0"	"0"	"0"	"0"	"0"	"0"	"0"	"0"	"0"	"1"	"0"	"2"	"3"	"0"	"0"	"0"	"0"	"0"	"0"	"0"	"13"	"3"	"0"	"0"	"0"	"0"	"0"	"1"	"2"	"3"	"1"	"0"	"0"	"1"	"0"	"0"	"5"	"8"	"9"	"0"	"2"	"2"	"0"	"0"	"0"	"3"	"0"	"1"	"8"	"58"	"0"	"4"	"2"	"1"	"7"	"0"	"0"	"0"	"0"	"0"	"0"	"3"	"0"	"0"	"4"	"1"	"5"	"9"	"1"	"0"	"2"	"0"	"0"	"1"	"1"	"1"	"1"	"2"	"1"	"4"	"1"	"0"	"6"	"0"	"0"	"0"	"2"	"26"	"1"	"1"	"0"	"1"	"1"	"1"	"0"	"80"	"13"	"0"	"1"	"0"	"4"	"1"	"3"	"2"	"0"	"4"	"0"	"1"	"0"	"27"	"0"	"1"	"0"	"1"	"0"	"0"	"0"	"2"	"1"	"0"	"13"	"38"	"2"	"0"	"0"	"0"	"53"	"0"	"0"	"0"	"0"	"0"	"0"	"0"	"30"	"3"	"7"	"3"	"39"	"0"	"31"	"207"	"1"	"1"	"5"	"4"	"0"	"2"	"0"	"0"	"5"	"14"	"0"	"0"	"1"	"2"	"1"	"0"	"0"	"4"	"0"	"0"	"0"	"0"	"0"	"0"	"10"	"102"	"567"	"552"	"0"	"0"	"119"	"2"	"8"	"22"	"51"	"1"	"5"	"0"	"9"	"1"	"0"	"4"	"1"	"26"	"1"	"10"	"0"	"3"	"436"	"46"	"123"	"23"	"0"	"34"	"4"	"19"	"0"	"0"	"35"	"53"	"1"	"15"	"75"	"1"	"1"	"0"	"1"	"32"	"1305"	"0"	"0"	"13"	"0"	"4"	"17"	"40"	"0"	"0"	"2"	"196"	"61"	"12"	"80"	"1"	"0"	"1"	"36"	"2"	"4"	"0"	"2"	"0"	"0"	"6"	"1"	"1"	"1698"	"0"	"0"	"0"	"0"	"2"	"1"	"4"	"0"	"0"	"2"	"2"	"1"	"3"	"1"	"0"	"7"	"1"	"0"	"0"	"0"	"0"	"0"	"0"	"1"	"1"	"0"	"1"	"1"	"1"	"3"	"0"	"2"	"0"	"1"	"2"	"0"	"0"	"0"	"33"	"11"	"13"	"16"	"13"	"11"	"25"	"15"	"13"	"0"	"1"	"1"	"4"	"0"	"12"	"1"	"0"	"0"	"5"	"0"	"0"	"5"	"1"	"1"	"2"	"3"	"0"	"2"	"0"	"1407"	"0"	"0"	"0"	"0"	"0"	"1"	"1"	"0"	"3"	"4"	"11"	"0"	"38"	"714"	"28"	"36"	"5"	"5"	"1"	"1"	"0"	"2"	"0"	"1"	"0"	"9"	"0"	"0"	"0"	"0"	"0"	"6"	"2"	"0"	"1"	"1"	"0"	"0"	"16"	"0"	"0"	"0"	"10"	"3"	"3"	"369"	"14"	"84"	"1"	"0"	"0"	"42"	"1"	"10"	"0"	"2"	"8"	"0"	"0"	"1"	"0"	"1"	"1"	"1"	"0"	"1"	"1"	"1"	"2"	"3"	"1"	"0"	"0"	"2"	"0"	"2"	"0"	"0"	"0"	"13"	"219"	"0"	"0"	"0"	"4"	"0"	"3"	"1"	"0"	"2"	"0"	"0"	"0"	"1"	"20"	"0"	"1"	"2"	"7"	"0"	"2"	"4"	"3"	"1"	"1"	"4"	"0"	"1"	"0"	"0"	"0"	"0"	"0"	"0"	"1"	"0"	"0"	"2"	"0"	"3"	"0"	"0"	"0"	"2"	"2"	"0"	"67"	"1"	"1"	"3"	"0"	"0"	"0"	"0"	"0"	"0"	"2"	"0"	"0"	"1"	"1"	"0"	"3"	"0"	"0"	"0"	"0"	"4"	"0"	"5"	"0"	"1"	"1"	"2"	"0"	"2"	"0"	"0"	"0"	"0"	"0"	"0"	"10"	"0"	"4"	"0"	"0"	"0"	"2"	"0"	"1"	"0"	"0"	"0"	"0"	"1"	"2"	"1"	"9"	"1"	"10"	"0"	"2"	"0"	"0"	"0"	"0"	"0"	"2"	"0"	"0"	"0"	"21"	"26"	"137"	"0"	"1"	"1"	"0"	"0"	"2"	"0"	"0"	"0"	"0"	"0"	"0"	"0"	"0"	"1"	"0"	"0"	"3"	"3"	"0"	"1"	"0"	"2"	"1"	"0"	"1"	"1"	"3"	"1"	"1"	"0"	"2"	"0"	"6"	"4"	"0"	"0"	"4"	"1"	"0"	"0"	"0"	"1"	"2"	"1"	"0"	"0"	"1"	"0"	"2"	"0"	"0"	"3"	"0"	"3"	"1"	"1"	"0"	"0"	"0"	"2"	"2"	"0"	"0"	"0"	"0"	"0"	"0"	"0"	"0"	"203"	"381"	"0"	"0"	"2"	"0"	"0"	"0"	"0"	"0"	"0"	"1"	"0"	"0"	"0"	"0"	"1"	"0"	"0"	"0"	"0"	"0"	"0"	"0"	"0"	"0"	"3"	"2"	"14"	"2"	"0"	"0"	"811"	"0"	"5"	"0"	"2"	"3"	"4"	"4"	"1"	"0"	"0"	"0"	"1"	"0"	"0"	"0"	"0"	"2"	"0"	"3"	"1"	"1"	"0"	"1"	"0"	"0"	"1"	"0"	"0"	"0"	"6"	"0"	"1"	"4"	"0"	"0"	"2"	"0"	"0"	"0"	"0"	"0"	"0"	"6"	"0"	"9"	"0"	"0"	"0"	"0"	"0"	"0"	"0"	"1"	"0"	"1"	"0"	"1"	"2"	"0"	"7"	"0"	"0"	"0"	"0"	"0"	"6"	"1"	"0"	"2"	"2"	"1"	"3"	"0"	"1"	"0"	"0"	"3"	"0"	"0"	"10"	"0"	"0"	"1"	"2"	"3"	"2"	"0"	"1"	"6"	"1"	"0"	"3"	"0"	"3"	"1"	"0"	"1"	"4"	"2"	"0"	"3"	"2"	"0"	"0"	"2"	"0"	"1"	"0"	"0"	"4"	"0"	"0"	"0"	"1"	"0"	"0"	"0"	"0"	"0"	"4"	"0"	"0"	"4"	"3"	"0"	"0"	"6"	"0"	"7"	"0"	"1"	"0"	"1"	"0"	"1"	"0"	"2"	"2"	"1"	"0"	"4"	"0"	"0"	"1"	"0"	"0"	"0"	"0"	"2"	"0"	"1"	"0"	"0"	"1"	"0"	"1"	"1"	"0"	"0"	"3"	"0"	"0"	"0"	"0"	"0"	"2"	"4"	"1"	"0"	"0"	"0"	"0"	"0"	"1"	"0"	"0"	"1"	"0"	"0"	"0"	"1"	"0"	"0"	"0"	"2"	"0"	"0"	"1"	"1"	"0"	"2"	"0"	"0"	"0"	"0"	"803"	"60"	"0"	"1"	"0"	"0"	"0"	"0"	"0"	"0"	"2"	"0"	"0"	"0"	"1"	"0"	"0"	"4"	"2"	"2"	"0"	"1"	"1"	"1"	"0"	"0"	"0"	"0"	"1"	"0"	"0"	"0"	"0"	"0"	"0"	"0"	"1"	"0"	"1"	"0"	"0"	"0"	"1"	"0"	"0"	"0"	"0"	"1"	"0"	"0"	"0"	"0"	"3"	"0"	"0"	"2"	"0"	"0"	"0"	"0"	"0"	"0"	"0"	"0"	"3"	"6"	"0"	"3"	"0"	"0"	"3"	"3"	"32"	"68"	"43"	"743"	"31"	"7"	"21"	"58"	"208"	"66"	"40"	"10"	"150"	"145"	"136"	"88"	"37"	"565"	"359"	"26"	"4"	"3"	"487"	"0"	"1"	"0"	"0"	"0"	"0"	"4"	"18"	"6"	"13"	"44"	"51"	"417"	"0"	"0"	"0"	"0"	"2"	"6"	"0"	"0"	"0"	"0"	"4"	"0"	"0"	"0"	"2"	"3"	"0"	"6"	"0"	"1"	"3"	"0"	"1"	"0"	"1"	"2"	"9"	"3"	"0"	"10"	"7"	"3"	"0"	"0"	"0"	"0"	"0"	"1"	"1"	"0"	"71"	"89"	"101"	"3"	"0"	"1"	"0"	"0"	"4"	"9"	"0"	"18"	"0"	"7"	"7"	"0"	"23"	"3"	"0"	"118"	"31"	"0"	"0"	"0"	"0"	"0"	"0"	"0"	"0"	"0"	"1"	"4"	"0"	"2"	"0"	"2"	"0"	"1"	"1"	"0"	"2"	"2"	"1"	"0"	"0"	"0"	"3"	"0"	"0"	"0"	"2"	"5"	"1"	"0"	"6"	"4"	"0"	"0"	"13"	"4"	"2"	"3"	"2"	"2"	"5"	"1"	"4"	"6"	"0"	"1"	"0"	"1"	"1"	"0"	"4"	"19"	"0"	"1"	"0"	"2"	"2"	"8"	"0"	"3"	"1"	"0"	"2"	"0"	"0"	"0"	"0"	"0"	"0"	"0"	"3"	"1"	"0"	"0"	"2"	"1"	"10"	"0"	"1"	"20"	"0"	"1"	"3"	"4"	"0"	"0"	"0"	"2"	"4"	"1"	"3"	"0"	"0"	"7"	"0"	"2"	"1"	"2"	"1"	"0"	"0"	"0"	"3"	"0"	"0"	"1"	"0"	"0"	"0"	"0"	"0"	"16"	"5"	"1"	"72"	"6"	"1"	"0"	"6"	"3"	"0"	"1"	"3"	"2"	"0"	"0"	"2"	"0"	"0"	"1"	"0"	"5"	"1"	"94"	"3"	"1"	"5"	"4"	"1"	"0"	"2"	"2"	"140"	"12"	"17"	"0"	"0"	"2"	"0"	"4"	"4"	"4"	"0"	"0"	"1"	"0"	"0"	"0"	"2"	"1"	"2"	"0"	"2"	"1"	"2"	"204"	"2060"	"5"	"0"	"5"	"0"	"6"	"10"	"1"	"2"	"0"	"0"	"1"	"0"	"0"	"0"	"2"	"2"	"5"	"0"	"0"	"0"	"0"	"1"	"5"	"2"	"2"	"3"	"2"	"2"	"2"	"2"	"0"	"1"	"0"	"3"	"0"	"1"	"0"	"0"	"0"	"5"	"0"	"0"	"0"	"0"	"0"	"3"	"0"	"11"	"0"	"5"	"2"	"0"	"0"	"0"	"1"	"0"	"2"	"74"	"94"	"24"	"3"	"6"	"253"	"12"	"3"	"2"	"0"	"4"	"1"	"3"	"2"	"0"	"1"	"6"	"1"	"0"	"1"	"0"	"3"	"0"	"0"	"0"	"1"	"2"	"0"	"0"	"1"	"104"	"4"	"56"	"0"	"0"	"113"	"68"	"33"	"1"	"0"	"0"	"3"	"1"	"0"	"0"	"0"	"0"	"0"	"0"	"0"	"0"	"0"	"0"	"0"	"0"	"0"	"0"	"0"	"293"	"391"	"62"	"0"	"0"	"0"	"0"	"2"	"0"	"2"	"1"	"1"	"1"	"0"	"1"	"0"	"2"	"1"	"0"	"3"	"0"	"0"	"13"	"0"	"1"	"0"	"2"	"1"	"0"	"0"	"0"	"0"	"0"	"0"	"0"	"0"	"2"	"0"	"0"	"0"	"1"	"0"	"2"	"0"	"0"	"0"	"0"	"0"	"0"	"0"	"0"	"30"	"0"	"1"	"40"	"127"	"103"	"5"	"100"	"0"	"7"	"0"	"1"	"3"	"2"	"1"	"2"	"1"	"5"	"1"	"0"	"0"	"0"	"2"	"91"	"35"	"2268"	"27"	"11"	"185"	"0"	"0"	"0"	"22"	"0"	"4"	"0"	"0"	"23"	"90"	"0"	"3249"	"2"	"0"	"6"	"0"	"13"	"135"	"10"	"0"	"4"	"11"	"121"	"10"	"4"	"119"	"66"	"617"	"237"	"19"	"79"	"113"	"126"	"0"	"30"	"0"	"108"	"96"	"2"	"92"	"4"	"148"	"85"	"771"	"4"	"20"	"747"	"181"	"0"	"337"	"0"	"0"	"18"	"10"	"4"	"266"	"456"	"0"	"40"	"0"	"66"	"1"	"64"	"121"	"46"	"2"	"176"	"0"	"0"	"26"	"4"	"49"	"54"	"4"	"448"	"3"	"4232"	"9"	"72"	"346"	"23"	"5"	"50"	"387"	"48"	"22"	"8"	"86"	"255"	"503"	"4"	"1"	"0"	"0"	"2"	"5"	"0"	"0"	"0"	"0"	"2"	"3"	"32"	"24"	"51"	"3"	"18"	"78"	"56"	"2"	"184"	"16"	"0"	"152"	"389"	"926"	"459"	"57"	"3"	"1"	"0"	"139"	"566"	"172"	"200"	"123"	"283"	"12"	"120"	"62"	"210"	"8"	"140"	"3"	"0"	"10"	"142"	"3"	"1"	"1"	"0"	"0"	"0"	"0"	"0"	"16"	"3"	"5"	"1"	"1"	"0"	"0"	"0"	"235"	"82"	"109"	"21"	"21"	"25"	"29"	"0"	"158"	"98"	"81"	"257"	"0"	"62"	"1462"	"46"	"0"	"0"	"1"	"0"	"0"	"0"	"0"	"1"	"0"	"0"	"2"	"0"	"0"	"1441"	"120"	"13"	"77"	"554"	"48"	"1"	"7"	"103"	"260"	"1057"	"108"	"13"	"146"	"2"	"2"	"0"	"0"	"0"	"0"	"0"	"0"	"0"	"1"	"0"	"2"	"0"	"0"	"0"	"0"	"0"	"0"	"0"	"0"	"60"	"124"	"183"	"87"	"62"	"6"	"7"	"0"	"0"	"0"	"0"	"0"	"9"	"0"	"18"	"70"	"28"	"305"	"163"	"111"	"193"	"46"	"6"	"8"	"2"	"53"	"8"	"13"	"1"	"5"	"13"	"68"	"71"	"2"	"0"	"13"	"0"	"171"	"233"	"34"	"9"	"5"	"101"	"330"	"53"	"13"	"7"	"7"	"0"	"9"	"72"	"12"	"0"	"8"	"23"	"88"	"15"	"71"	"5"	"4"	"40"	"30"	"64"	"70"	"10"	"3"	"4"	"28"	"4"	"26"	"48"	"3"	"11"	"4"	"138"	"86"	"0"	"1"	"622"	"50"	"7"	"106"	"10"	"496"	"11"	"136"	"0"	"46"	"14"	"25"	"176"	"12"	"138"	"58"	"82"	"3"	"0"	"23"	"6"	"40"	"22"	"23"	"96"	"16"	"39"	"28"	"20"	"48"	"244"	"1"	"12"	"1"	"0"	"4"	"14"	"18"	"10"	"36"	"3"	"2"	"0"	"0"	"0"	"1"	"3"	"16"	"16"	"0"	"2"	"3"	"219"	"2"	"21"	"30"	"51"	"13"	"37"	"19"	"0"	"0"	"7"	"5"	"48"	"181"	"27"	"0"	"8"	"15"	"5"	"54"	"49"	"33"	"16"	"81"	"240"	"5"	"33"	"85"	"7"	"217"	"328"	"61"	"314"	"17"	"11"	"59"	"133"	"13"	"37"	"0"	"23"	"36"	"11"	"105"	"34"	"17"	"12"	"4"	"308"	"23"	"7"	"9"	"11"	"35"	"44"	"6"	"22"	"136"	"8"	"0"	"0"	"0"	"0"	"2"	"17"	"11"	"3"	"36"	"7"	"8"	"0"	"0"	"1"	"818"	"28"	"64"	"842"	"2"	"0"	"1"	"8"	"64"	"0"	"0"	"18"	"24"	"0"	"121"	"17"	"687"	"2"	"17"	"4"	"121"	"0"	"0"	"20"	"142"	"2"	"15"	"41"	"450"	"95"	"0"	"1"	"0"	"2"	"76"	"0"	"1"	"147"	"7"	"8"	"38"	"187"	"246"	"0"	"9"	"0"	"132"	"7"	"1"	"56"	"13"	"2"	"23"	"29"	"253"	"175"	"1"	"11"	"29"	"156"	"375"	"5"	"3"	"35"	"8"	"159"	"3"	"77"	"244"	"6"	"0"	"35"	"5"	"28"	"54"	"401"	"0"	"38"	"54"	"0"	"4"	"138"	"9"	"141"	"125"	"48"	"2"	"2"	"51"	"28"	"24"	"5"	"17"	"9"	"13"	"50"	"8"	"3"	"32"	"107"	"4"	"37"	"40"	"19"	"2"	"12"	"11"	"140"	"293"	"9"	"1"	"0"	"2"	"7"	"16"	"20"	"95"	"7"	"1"	"74"	"180"	"132"	"9"	"37"	"114"	"19"	"5"	"47"	"13"	"2"	"19"	"1012"	"0"	"142"	"217"	"1"	"0"	"2"	"0"	"1"	"2"	"5"	"31"	"4"	"32"	"5"	"6"	"88"	"0"	"0"	"24"	"4"	"0"	"8"	"2"	"4"	"12"	"33"	"204"	"0"	"73"	"8"	"4"	"67"	"45"	"0"	"0"	"22"	"272"	"4"	"41"	"62"	"0"	"0"	"5"	"5"	"11"	"0"	"15"	"0"	"8"	"38"	"30"	"44"	"13"	"18"	"8"	"36"	"30"	"4"	"14"	"19"	"39"	"177"	"6"	"73"	"11"	"89"	"10"	"2"	"1"	"7"	"3"	"2"	"1"	"0"	"61"	"46"	"116"	"37"	"17"	"75"	"9"	"1812"	"99"	"190"	"47"	"18"	"4"	"5"	"37"	"158"	"24"	"27"	"87"	"74"	"6"	"1"	"25"	"52"	"66"	"6"	"61"	"26"	"23"	"9"	"0"	"224"	"34"	"6"	"172"	"0"	"0"	"255"	"50"	"257"	"15"	"29"	"685"	"14"	"37"	"19"	"10"	"61"	"139"	"2"	"15"	"7"	"7"	"15"	"5"	"41"	"53"	"48"	"169"	"212"	"5"	"5"	"24"	"47"	"92"	"3"	"1"	"143"	"48"	"4"	"0"	"154"	"25"	"14"	"2"	"1"	"17"	"193"	"7"	"4"	"18"	"5"	"7"	"12"	"157"	"5"	"8"	"51"	"0"	"0"	"14"	"21"	"83"	"115"	"88"	"1"	"10"	"80"	"14"	"65"	"3"	"0"	"1301"	"1"	"149"	"243"	"64"	"15"	"3"	"2"	"58"	"248"	"148"	"94"	"6"	"0"	"6"	"0"	"17"	"5"	"458"	"1"	"11"	"25"	"0"	"0"	"9"	"78"	"2"	"436"	"0"	"2"	"10"	"53"	"220"	"2"	"36"	"0"	"61"	"0"	"5"	"2"	"217"	"360"	"20"	"20"	"19"	"31"	"8"	"15"	"16"	"37"	"13"	"21"	"24"	"30"	"145"	"18"	"137"	"10"	"2"	"3"	"0"	"9"	"13"	"7"	"0"	"0"	"3"	"11"	"14"	"0"	"2"	"42"	"87"	"25"	"2"	"7"	"1"	"20"	"2"	"27"	"2"	"130"	"1"	"6"	"0"	"5"	"89"	"16"	"24"	"13"	"189"	"1"	"16"	"2"	"335"	"6"	"41"	"185"	"181"	"138"	"0"	"0"	"1"	"4"	"52"	"1"	"305"	"118"	"5"	"0"	"5"	"18"	"0"	"28"	"282"	"1"	"17"	"4"	"6"	"12"	"7"	"89"	"4"	"8"	"20"	"212"	"25"	"73"	"12"	"4"	"229"	"125"	"18"	"68"	"48"	"68"	"12"	"14"	"29"	"93"	"4"	"67"	"61"	"0"	"0"	"1"	"0"	"0"	"0"	"0"	"0"	"0"	"0"	"0"	"3"	"0"	"0"	"0"	"0"	"0"	"12"	"0"	"0"	"13"	"0"	"6"	"46"	"0"	"5"	"11"	"0"	"0"	"1"	"0"	"8"	"3"	"9"	"6"	"5"	"74"	"12"	"10"	"65"	"93"	"2"	"100"	"0"	"109"	"69"	"46"	"50"	"18"	"14"	"0"	"19"	"2"	"32"	"548"	"232"	"33"	"99"	"89"	"2"	"4"	"5"	"3"	"107"	"509"	"21"	"7"	"25"	"2"	"4"	"4"	"2"	"24"	"271"	"146"	"16"	"29"	"3"	"205"	"19"	"17"	"48"	"13"	"19"	"6"	"19"	"25"	"13"	"8"	"12"	"243"	"30"	"17"	"49"	"24"	"0"	"23"	"3"	"5"	"70"	"141"	"33"	"39"	"22"	"13"	"0"	"0"	"51"	"15"	"7"	"295"	"100"	"22"	"27"	"0"	"166"	"8"	"2"	"0"	"1"	"40"	"109"	"546"	"1"	"14"	"56"	"51"	"7"	"2"	"15"	"15"	"3"	"19"	"25"	"5"	"4"	"181"	"5"	"210"	"38"	"3"	"260"	"335"	"42"	"5"	"350"	"65"	"0"	"13"	"5"	"82"	"75"	"9"	"233"	"2"	"83"	"129"	"93"	"5"	"309"	"29"	"19"	"25"	"22"	"38"	"6"	"132"	"46"	"4"	"5"	"0"	"0"	"149"	"57"	"87"	"41"	"9"	"14"	"16"	"5"	"24"	"43"	"19"	"14"	"39"	"247"	"18"	"56"	"23"	"0"	"2"	"81"	"140"	"13"	"40"	"7"	"96"	"133"	"52"	"48"	"2"	"18"	"31"	"289"	"48"	"17"	"95"	"77"	"4"	"3"	"0"	"32"	"20"	"14"	"29"	"6"	"2"	"20"	"3"	"2"	"16"	"0"	"787"	"3"	"6"	"9"	"60"	"0"	"0"	"79"	"5"	"6"	"246"	"66"	"13"	"34"	"21"	"26"	"10"	"14"	"16"	"13"	"65"	"5"	"41"	"18"	"22"	"155"	"0"	"5"	"0"	"180"	"0"	"2"	"0"	"1"	"0"	"22"	"239"	"7"	"7"	"133"	"389"	"0"	"6"	"4"	"79"	"15"	"7"	"9"	"2"	"36"	"0"	"4"	"96"	"14"	"3"	"4"	"13"	"54"	"57"	"84"	"52"	"4"	"65"	"15"	"4"	"35"	"9"	"30"	"6"	"0"	"35"	"4"	"111"	"0"	"2"	"51"	"15"	"222"	"8"	"5"	"92"	"37"	"4"	"15"	"9"	"0"	"0"	"0"	"8"	"1"	"8"	"67"	"13"	"5"	"4"	"0"	"45"	"64"	"14"	"21"	"1"	"137"	"1"	"0"	"9"	"5"	"1017"	"3"	"5"	"0"	"280"	"271"	"98"	"6"	"36"	"9"	"14"	"4"	"0"	"0"	"0"	"32"	"3"	"0"	"10"	"7"	"1"	"1"	"33"	"10"	"20"	"0"	"62"	"38"	"17"	"161"	"52"	"88"	"2"	"48"	"79"	"117"	"20"	"37"	"18"	"3"	"1"	"3"	"19"	"37"	"3"	"28"	"7"	"2"	"40"	"13"	"4"	"75"	"288"	"348"	"36"	"8"	"40"	"28"	"207"	"15"	"11"	"2"	"32"	"0"	"1"	"117"	"6"	"13"	"4"	"37"	"2229"	"0"	"3"	"7"	"9"	"71"	"50"	"183"	"22"	"1"	"12"	"8"	"73"	"11"	"45"	"9"	"106"	"53"	"3"	"35"	"16"	"4"	"3"	"1"	"1"	"68"	"26"	"347"	"236"	"22"	"1"	"7"	"139"	"5"	"17"	"1"	"99"	"27"	"140"	"23"	"79"	"344"	"171"	"10"	"0"	"113"	"10"	"22"	"81"	"8"	"14"	"26"	"3"	"6"	"8"	"0"	"195"	"29"	"9"	"3"	"397"	"13"	"4"	"86"	"3"	"5"	"5"	"74"	"76"	"22"	"25"	"48"	"314"	"1"	"1"	"22"	"7"	"4"	"12"	"63"	"30"	"38"	"7"	"379"	"1"	"39"	"18"	"0"	"0"	"1"	"2"	"85"	"21"	"87"	"114"	"3"	"18"	"7"	"6"	"16"	"64"	"96"	"0"	"0"	"0"	"3"	"0"	"6"	"52"	"7"	"13"	"0"	"0"	"43"	"23"	"7"	"3"	"88"	"11"	"83"	"22"	"126"	"13"	"100"	"22"	"57"	"108"	"159"	"4"	"175"	"9"	"18"	"35"	"23"	"158"	"83"	"2"	"1"	"89"	"5"	"12"	"14"	"52"	"466"	"87"	"27"	"16"	"0"	"14"	"3"	"6"	"30"	"150"	"12"	"42"	"40"	"12"	"15"	"8"	"1"	"185"	"94"	"0"	"17"	"31"	"38"	"83"	"111"	"3"	"126"	"7"	"13"	"48"	"143"	"44"	"2"	"0"	"31"	"7"	"1"	"5"	"268"	"1"	"0"	"50"	"7"	"51"	"5"	"14"	"9"	"14"	"18"	"2"	"118"	"76"	"8"	"21"	"9"	"3"	"46"	"27"	"135"	"75"	"9"	"7"	"558"	"4"	"11"	"40"	"84"	"3"	"18"	"2"	"0"	"46"	"7"	"13"	"2"	"2"	"15"	"103"	"0"	"249"	"12"	"18"	"5"	"11"	"17"	"0"	"44"	"3"	"215"	"150"	"0"	"167"	"215"	"80"	"10"	"5"	"10"	"24"	"29"	"0"	"2"	"267"	"0"	"0"	"24"	"4"	"4"	"35"	"10"	"0"	"0"	"68"	"2"	"4"	"3"	"0"	"8"	"14"	"1"	"33"	"18"	"6"	"0"	"0"	"76"	"84"	"58"	"1"	"131"	"14"	"9"	"2"	"4"	"238"	"294"	"15"	"9"	"20"	"88"	"511"	"3"	"55"	"11"	"7"	"22"	"15"	"33"	"4"	"16"	"0"	"0"	"6"	"17"	"4"	"1"	"2"	"241"	"55"	"0"	"53"	"22"	"81"	"8"	"7"	"16"	"13"	"2"	"194"	"86"	"105"	"44"	"0"	"10"	"166"	"13"	"167"	"28"	"5"	"68"	"6"	"73"	"33"	"6"	"0"	"67"	"0"	"92"	"24"	"31"	"15"	"480"	"2"	"15"	"68"	"103"	"1"	"3"	"4"	"53"	"848"	"14"	"2"	"12"	"2"	"0"	"0"	"21"	"0"	"29"	"16"	"62"	"152"	"41"	"0"	"1283"	"20"	"5"	"5"	"5"	"33"	"10"	"0"	"3"	"12"	"114"	"111"	"0"	"4"	"5"	"36"	"2"	"114"	"22"	"0"	"0"	"77"	"31"	"192"	"0"	"11"	"16"	"48"	"39"	"31"	"199"	"87"	"21"	"97"	"8"	"16"	"166"	"5"	"7"	"598"	"91"	"9"	"5"	"98"	"28"	"26"	"18"	"173"	"73"	"9"	"64"	"4"	"15"	"10"	"0"	"1"	"112"	"0"	"0"	"3"	"8"	"5"	"1"	"0"	"0"	"0"	"0"	"1"	"0"	"1"	"28"	"19"	"86"	"25"	"11"	"3"	"17"	"195"	"0"	"13"	"17"	"2"	"122"	"31"	"122"	"1"	"11"	"19"	"2"	"0"	"1"	"0"	"5"	"1"	"336"	"3"	"48"	"10"	"3"	"210"	"11"	"58"	"0"	"35"	"6"	"0"	"0"	"1"	"0"	"12"	"0"	"0"	"0"	"2"	"1"	"1"	"1"	"1"	"2"	"0"	"0"	"0"	"1"	"1"	"10"	"5"	"65"	"2"	"179"	"1"	"3"	"0"	"2"	"0"	"5"	"120"	"0"	"13"	"19"	"57"	"8"	"43"	"9"	"17"	"15"	"9"	"135"	"126"	"258"	"6"	"44"	"60"	"12"	"2"	"16"	"49"	"20"	"0"	"252"	"29"	"58"	"11"	"18"	"142"	"38"	"0"	"0"	"0"	"0"	"0"	"7"	"5"	"16"	"20"	"11"	"1"	"0"	"2"	"1"	"1"	"0"	"14"	"11"	"80"	"12"	"48"	"21"	"0"	"40"	"16"	"41"	"40"	"3"	"37"	"0"	"72"	"32"	"6"	"0"	"2"	"0"	"0"	"10"	"27"	"31"	"31"	"31"	"4"	"42"	"14"	"21"	"12"	"63"	"24"	"11"	"17"	"10"	"6"	"13"	"8"	"45"	"69"	"4"	"26"	"0"	"0"	"0"	"0"	"0"	"0"	"0"	"48"	"9"	"4"	"0"	"0"	"6"	"52"	"20"	"0"	"68"	"55"	"23"	"10"	"90"	"24"	"300"	"480"	"2"	"8"	"93"	"156"	"0"	"1"	"14"	"5"	"0"	"1"	"0"	"8"	"3"	"485"	"7"	"0"	"509"	"1"	"26"	"169"	"13"	"101"	"57"	"0"	"0"	"30"	"124"	"16"	"24"	"1"	"0"	"1"	"84"	"3"	"55"	"70"	"177"	"1"	"0"	"0"	"546"	"30"	"141"	"15"	"16"	"2"	"2"	"6"	"0"	"31"	"0"	"12"	"9"	"58"	"266"	"11"	"0"	"11"	"50"	"51"	"20"	"30"	"75"	"11"	"1"	"0"	"0"	"0"	"0"	"0"	"153"	"0"	"98"	"10"	"29"	"625"	"1"	"0"	"0"	"2"	"0"	"27"	"410"	"0"	"1"	"5"	"0"	"2"	"8"	"0"	"87"	"3"	"7"	"36"	"39"	"0"	"216"	"86"	"4"	"39"	"39"	"0"	"7"	"46"	"0"	"70"	"368"	"25"	"3"	"18"	"40"	"21"	"2"	"35"	"3"	"69"	"11"	"3"	"0"	"15"	"1"	"16"	"0"	"8"	"38"	"9"	"54"	"55"	"57"	"5"	"57"	"68"	"349"	"4"	"140"	"16"	"3"	"3"	"30"	"239"	"15"	"57"	"128"	"28"	"36"	"8"	"1"	"1"	"73"	"5"	"6"	"11"	"17"	"18"	"61"	"28"	"13"	"1"	"1"	"10"	"52"	"17"	"0"	"61"	"38"	"200"	"6"	"10"	"87"	"33"	"10"	"12"	"12"	"5"	"0"	"63"	"74"	"4"	"169"	"183"	"289"	"11"	"26"	"28"	"7"	"101"	"15"	"10"	"62"	"3"	"11"	"7"	"165"	"99"	"24"	"1"	"400"	"20"	"13"	"16"	"146"	"47"	"43"	"3"	"13"	"28"	"23"	"0"	"0"	"1"	"73"	"7"	"8"	"10"	"3"	"53"	"117"	"19"	"35"	"26"	"3"	"2"	"0"	"0"	"69"	"0"	"26"	"17"	"10"	"1"	"106"	"9"	"0"	"17"	"8"	"174"	"6"	"0"	"0"	"1"	"1"	"1"	"7"	"27"	"1"	"8"	"3"	"68"	"17"	"4"	"11"	"28"	"8"	"8"	"15"	"1"	"49"	"17"	"8"	"43"	"1"	"34"	"5"	"60"	"8"	"76"	"18"	"4"	"0"	"0"	"2"	"20"	"2"	"0"	"0"	"0"	"0"	"36"	"11"	"5"	"6"	"58"	"663"	"4"	"8"	"7"	"20"	"14"	"55"	"43"	"35"	"24"	"35"	"71"	"0"	"45"	"25"	"0"	"0"	"0"	"0"	"4"	"0"	"155"	"8"	"4"	"27"	"1"	"14"	"8"	"5"	"0"	"80"	"2"	"14"	"2"	"1"	"27"	"122"	"116"	"0"	"2"	"0"	"3"	"402"	"222"	"16"	"4"	"6"	"3"	"2"	"57"	"304"	"21"	"19"	"676"	"28"	"10"	"12"	"34"	"169"	"26"	"3"	"499"	"2"	"3"	"78"	"1249"	"30"	"20"	"45"	"18"	"7"	"48"	"24"	"621"	"845"	"283"	"57"	"25"	"1"	"0"	"18"	"35"	"0"	"6"	"0"	"0"	"21"	"25"	"45"	"21"	"3"	"10"	"233"	"0"	"2"	"15"	"184"	"35"	"100"	"20"	"26"	"7"	"6"	"59"	"15"	"64"	"45"	"77"	"5"	"59"	"3"	"0"	"0"	"4"	"4"	"73"	"22"	"12"	"36"	"52"	"19"	"61"	"13"	"61"	"161"	"240"	"925"	"10"	"4"	"165"	"0"	"23"	"21"	"85"	"236"	"326"	"0"	"21"	"0"	"45"	"23"	"191"	"1"	"15"	"20"	"4"	"8"	"22"	"1"	"94"	"14"	"41"	"5"	"35"	"125"	"14"	"57"	"40"	"71"	"198"	"4"	"0"	"3"	"74"	"11"	"1"	"46"	"1"	"281"	"118"	"736"	"34"	"236"	"79"	"1"	"47"	"2"	"10"	"29"	"2"	"76"	"25"	"0"	"17"	"50"	"31"	"4"	"13"	"45"	"0"	"13"	"38"	"5"	"6"	"47"	"4"	"300"	"17"	"486"	"331"	"5"	"1209"	"123"	"1848"	"13"	"122"	"40"	"4"	"6"	"25"	"0"	"0"	"18"	"1"	"5"	"3"	"37"	"5"	"5"	"134"	"216"	"0"	"10"	"0"	"3"	"0"	"46"	"1"	"1206"	"22"	"9"	"672"	"3"	"3"	"6"	"4"	"23"	"2"	"0"	"29"	"21"	"1"	"115"	"402"	"18"	"23"	"19"	"77"	"145"	"566"	"0"	"0"	"45"	"983"	"576"	"32"	"9"	"23"	"12"	"13"	"8"	"57"	"3"	"25"	"34"	"8"	"2"	"497"	"37"	"46"	"106"	"134"	"6"	"104"	"4"	"15"	"42"	"19"	"1"	"2"	"41"	"12"	"0"	"18"	"9"	"2"	"86"	"140"	"1"	"1"	"19"	"2"	"34"	"3"	"3"	"2"	"21"	"32"	"55"	"13"	"3"	"28"	"5"	"3"	"2"	"19"	"29"	"8"	"5"	"15"	"0"	"0"	"0"	"0"	"0"	"0"	"10"	"20"	"75"	"13"	"3"	"12"	"45"	"42"	"296"	"0"	"3"	"4"	"235"	"142"	"2"	"34"	"949"	"95"	"188"	"0"	"2"	"123"	"473"	"19"	"28"	"5"	"7"	"0"	"32"	"156"	"19"	"7"	"14"	"57"	"8"	"2"	"41"	"0"	"0"	"0"	"0"	"0"	"15"	"2"	"15"	"0"	"0"	"10"	"48"	"36"	"72"	"47"	"0"	"0"	"18"	"0"	"21"	"0"	"0"	"1"	"17"	"1"	"46"	"49"	"33"	"200"	"70"	"60"	"130"	"26"	"5"	"3"	"35"	"90"	"0"	"55"	"8"	"6"	"167"	"12"	"254"	"0"	"2"	"40"	"0"	"7"	"48"	"10"	"42"	"1"	"2"	"2"	"146"	"17"	"6"	"0"	"12"	"0"	"0"	"12"	"25"	"35"	"18"	"1"	"90"	"3"	"1478"	"7"	"18"	"169"	"58"	"51"	"316"	"139"	"63"	"2"	"87"	"9"	"63"	"59"	"47"	"74"	"17"	"2"	"4"	"45"	"9"	"0"	"1"	"0"	"0"	"1"	"1"	"6"	"9"	"131"	"31"	"0"	"22"	"41"	"0"	"85"	"20"	"94"	"0"	"52"	"33"	"17"	"16"	"16"	"128"	"0"	"0"	"0"	"0"	"1"	"1"	"0"	"1"	"3"	"6"	"16"	"5"	"471"	"0"	"204"	"0"	"31"	"2"	"98"	"6"	"21"	"37"	"15"	"7"	"0"	"0"	"0"	"0"	"32"	"58"	"10"	"3"	"236"	"14"	"118"	"37"	"35"	"38"	"5"	"2"	"0"	"8"	"2"	"2"	"102"	"90"	"4"	"1"	"315"	"1"	"487"	"33"	"24"	"3"	"62"	"0"	"14"	"10"	"1"	"95"	"7"	"13"	"46"	"1"	"2"	"2"	"1990"	"17"	"13"	"14"	"0"	"0"	"210"	"23"	"9"	"28"	"2"	"7"	"85"	"25"	"0"	"126"	"0"	"0"	"40"	"16"	"9"	"8"	"22"	"100"	"222"	"32"	"10"	"1"	"1"	"5"	"7"	"0"	"15"	"25"	"43"	"60"	"6"	"30"	"325"	"5"	"6"	"1"	"0"	"238"	"962"	"37"	"0"	"14"	"175"	"50"	"83"	"149"	"301"	"25"	"0"	"6"	"49"	"22"	"43"	"81"	"33"	"27"	"5"	"0"	"23"	"31"	"179"	"22"	"17"	"19"	"33"	"2"	"5"	"21"	"7"	"0"	"26"	"1"	"38"	"240"	"13"	"4"	"366"	"7"	"8"	"230"	"15"	"21"	"41"	"27"	"24"	"3"	"27"	"36"	"234"	"1"	"16"	"1"	"23"	"51"	"12"	"0"	"20"	"5"	"1"	"28"	"3"	"287"	"1"	"413"	"8"	"57"	"50"	"1"	"428"	"89"	"1"	"15"	"0"	"307"	"55"	"34"	"22"	"78"	"35"	"10"	"49"	"5"	"24"	"8"	"74"	"17"	"137"	"3"	"1"	"39"	"60"	"9"	"9"	"591"	"70"	"3"	"3"	"5"	"8"	"2"	"9"	"3"	"14"	"2"	"65"	"11"	"2"	"20"	"4"	"19"	"8"	"13"	"0"	"46"	"14"	"18"	"9"	"117"	"0"	"8"	"214"	"2"	"262"	"2"	"117"	"40"	"81"	"0"	"21"	"75"	"7"	"0"	"63"	"88"	"3"	"4"	"426"	"11"	"9"	"27"	"145"	"571"	"7"	"12"	"11"	"46"	"24"	"94"	"4"	"28"	"39"	"77"	"3"	"104"	"5"	"0"	"19"	"4"	"1"	"12"	"3"	"7"	"4"	"3"	"77"	"9"	"53"	"0"	"3"	"0"	"17"	"4"	"4"	"3"	"801"	"0"	"3"	"1"	"65"	"22"	"116"	"0"	"0"	"5"	"134"	"6"	"4"	"13"	"9"	"5"	"69"	"12"	"11"	"42"	"41"	"16"	"0"	"32"	"35"	"0"	"0"	"47"	"18"	"1"	"13"	"5"	"72"	"94"	"100"	"26"	"8"	"443"	"6"	"20"	"90"	"13"	"5"	"15"	"2"	"15"	"22"	"14"	"30"	"905"	"1"	"9"	"556"	"36"	"12"	"22"	"17"	"15"	"10"	"3"	"32"	"17"	"3"	"114"	"5"	"143"	"27"	"0"	"2"	"1"	"4"	"0"	"19"	"26"	"5"	"1"	"14"	"9"	"1"	"10"	"153"	"14"	"414"	"6"	"5"	"15"	"34"	"42"	"74"	"1"	"4"	"498"	"5"	"69"	"24"	"21"	"30"	"0"	"106"	"1"	"134"	"107"	"12"	"18"	"47"	"5"	"0"	"21"	"5"	"20"	"1"	"0"	"41"	"0"	"123"	"15"	"43"	"80"	"0"	"173"	"3"	"24"	"158"	"22"	"205"	"9"	"13"	"95"	"1"	"0"	"1"	"0"	"32"	"7"	"22"	"324"	"0"	"11"	"54"	"27"	"6"	"0"	"0"	"95"	"0"	"238"	"2"	"0"	"11"	"49"	"128"	"6"	"28"	"131"	"5"	"116"	"17"	"0"	"0"	"11"	"105"	"12"	"55"	"2"	"0"	"0"	"0"	"1"	"7"	"60"	"14"	"0"	"0"	"1"	"0"	"57"	"1"	"41"	"5"	"0"	"29"	"7"	"92"	"20"	"4"	"16"	"2"	"0"	"1"	"3"	"2"	"4"	"607"	"104"	"65"	"271"	"37"	"261"	"0"	"8"	"24"	"36"	"2"	"7"	"135"	"19"	"0"	"0"	"0"	"0"	"0"	"1"	"87"	"23"	"86"	"20"	"51"	"21"	"33"	"34"	"32"	"6"	"16"	"25"	"16"	"4"	"100"	"95"	"12"	"13"	"9"	"5"	"7"	"0"	"65"	"64"	"1"	"68"	"0"	"24"	"7"	"9"	"38"	"47"	"10"	"24"	"353"	"20"	"80"	"90"	"45"	"312"	"32"	"18"	"22"	"414"	"4"	"35"	"4"	"7"	"4"	"78"	"39"	"2"	"5"
"SAMN02982373"	"19"	"0"	"59"	"0"	"1"	"0"	"0"	"0"	"8"	"0"	"1"	"3"	"81"	"47"	"12"	"3"	"76"	"0"	"0"	"0"	"0"	"0"	"0"	"0"	"0"	"6"	"1"	"0"	"61"	"15"	"0"	"7044"	"0"	"2"	"12"	"1"	"300"	"5"	"5"	"5"	"73"	"9"	"37"	"9"	"174"	"2"	"17"	"0"	"0"	"19"	"27"	"13"	"154"	"0"	"0"	"130"	"104"	"5"	"2"	"50"	"1"	"6"	"53"	"0"	"23"	"23"	"1"	"1"	"2"	"10"	"58"	"2"	"47"	"2"	"11"	"0"	"13"	"30"	"7"	"3"	"3"	"11"	"0"	"0"	"20"	"19"	"0"	"0"	"0"	"1"	"1"	"0"	"0"	"3"	"16"	"36"	"3"	"9"	"0"	"85"	"85"	"30"	"110"	"27"	"65"	"10"	"0"	"29"	"8"	"5"	"55"	"2"	"152"	"3"	"3"	"3"	"24"	"8"	"4"	"0"	"26"	"47"	"9"	"14"	"2"	"0"	"11"	"4"	"24"	"3"	"153"	"372"	"0"	"1"	"2"	"4"	"0"	"16"	"10"	"2"	"31"	"2"	"1"	"3"	"12"	"112"	"26"	"23"	"12"	"0"	"2"	"2"	"17"	"1"	"22"	"28"	"44"	"1"	"387"	"31"	"9"	"1"	"10"	"25"	"71"	"4"	"6"	"0"	"22"	"9"	"48"	"5"	"1"	"5"	"43"	"254"	"75"	"98"	"112"	"23"	"0"	"0"	"7"	"2"	"2"	"0"	"29"	"0"	"101"	"14"	"0"	"0"	"19"	"9"	"19"	"203"	"1"	"6"	"0"	"37"	"143"	"48"	"10"	"15"	"11"	"8"	"11"	"87"	"26"	"11"	"14"	"0"	"2"	"84"	"8"	"44"	"30"	"16"	"19"	"18"	"80"	"4"	"8"	"0"	"23"	"3"	"75"	"5"	"23"	"4"	"9"	"6"	"0"	"0"	"380"	"47"	"5"	"1"	"11"	"4"	"2"	"0"	"3"	"7"	"0"	"9"	"36"	"6"	"17"	"13"	"16"	"22"	"12"	"35"	"0"	"6"	"0"	"38"	"9"	"342"	"0"	"2"	"9"	"13"	"10"	"36"	"11"	"0"	"9"	"8"	"2"	"1"	"0"	"0"	"0"	"2"	"18"	"10"	"0"	"1"	"0"	"1"	"1"	"0"	"0"	"0"	"6"	"12"	"0"	"20"	"0"	"15"	"0"	"0"	"0"	"2"	"20"	"0"	"0"	"0"	"141"	"32"	"5"	"3"	"7"	"12"	"5"	"19"	"0"	"0"	"78"	"0"	"8"	"0"	"1"	"169"	"0"	"11"	"194"	"13"	"1100"	"3"	"0"	"45"	"2"	"185"	"1"	"1"	"4"	"107"	"22"	"2"	"20"	"0"	"2"	"2"	"40"	"9"	"12"	"30"	"24"	"0"	"0"	"101"	"13"	"9"	"4"	"27"	"17"	"51"	"10"	"6"	"1"	"1"	"1"	"173"	"24"	"5"	"33"	"38"	"0"	"232"	"112"	"20"	"3"	"5"	"14"	"0"	"25"	"28"	"45"	"2"	"9"	"106"	"3"	"20"	"0"	"8"	"4"	"6"	"17"	"52"	"6"	"39"	"3"	"185"	"12"	"78"	"50"	"187"	"14"	"10"	"115"	"53"	"3"	"66"	"13"	"0"	"2"	"9"	"45"	"10"	"0"	"7"	"23"	"4"	"28"	"95"	"0"	"6"	"12"	"0"	"1"	"1"	"34"	"3"	"27"	"0"	"4"	"82"	"0"	"2"	"20"	"48"	"11"	"14"	"29"	"40"	"17"	"13"	"0"	"0"	"24"	"38"	"3"	"45"	"36"	"32"	"11"	"6"	"4"	"8"	"0"	"3"	"5"	"6"	"2"	"2"	"0"	"11"	"5"	"13"	"3"	"45"	"5"	"13"	"7"	"63"	"0"	"4"	"0"	"4"	"2"	"37"	"6"	"53"	"4"	"21"	"3"	"2"	"1"	"3"	"4"	"3"	"81"	"0"	"3"	"20"	"1"	"28"	"22"	"23"	"0"	"5"	"13"	"11"	"254"	"0"	"7"	"1"	"24"	"39"	"12"	"31"	"13"	"15"	"14"	"0"	"64"	"1"	"44"	"5"	"180"	"2"	"1"	"6"	"2"	"104"	"0"	"106"	"9"	"4"	"3"	"229"	"0"	"0"	"70"	"9"	"7"	"13"	"19"	"5"	"38"	"33"	"3"	"6"	"1"	"0"	"2"	"4"	"61"	"11"	"51"	"32"	"60"	"85"	"29"	"6"	"0"	"85"	"0"	"138"	"19"	"1"	"32"	"17"	"11"	"59"	"3"	"39"	"7"	"27"	"8"	"6"	"10"	"15"	"103"	"7"	"19"	"49"	"28"	"22"	"0"	"17"	"8"	"11"	"21"	"6"	"5"	"23"	"1"	"20"	"12"	"86"	"0"	"72"	"113"	"78"	"1"	"9"	"0"	"0"	"0"	"33"	"11"	"8"	"11"	"21"	"1"	"9"	"8"	"87"	"123"	"4"	"7"	"1"	"4"	"5"	"0"	"9"	"4"	"50"	"1"	"37"	"13"	"14"	"10"	"4"	"18"	"4"	"29"	"1"	"9"	"4"	"8"	"40"	"18"	"35"	"1"	"11"	"2"	"36"	"0"	"113"	"11"	"23"	"13"	"26"	"0"	"3"	"5"	"4"	"25"	"11"	"54"	"17"	"22"	"8"	"2"	"9"	"24"	"9"	"5"	"0"	"0"	"4"	"8"	"16"	"0"	"0"	"3"	"11"	"149"	"78"	"9"	"17"	"43"	"17"	"9"	"6"	"18"	"17"	"3"	"4"	"12"	"54"	"22"	"8"	"4"	"198"	"35"	"61"	"134"	"3"	"17"	"2"	"0"	"0"	"7"	"7"	"590"	"46"	"44"	"13"	"57"	"3"	"6"	"2"	"85"	"55"	"1"	"46"	"25"	"13"	"49"	"20"	"11"	"12"	"1"	"305"	"24"	"15"	"16"	"33"	"0"	"2"	"9"	"20"	"3"	"5"	"1"	"58"	"19"	"0"	"0"	"10"	"26"	"222"	"19"	"0"	"10"	"4"	"117"	"56"	"13"	"27"	"37"	"7"	"0"	"1"	"2"	"0"	"2"	"9"	"7"	"237"	"0"	"141"	"13"	"1"	"6"	"0"	"0"	"4"	"2"	"1"	"0"	"30"	"3"	"33"	"0"	"43"	"15"	"4"	"3"	"31"	"0"	"3"	"29"	"131"	"1262"	"8"	"4"	"233"	"189"	"1"	"8"	"43"	"43"	"3"	"0"	"15"	"104"	"176"	"21"	"39"	"1"	"9"	"1"	"7"	"2"	"21"	"196"	"15"	"10"	"37"	"15"	"24"	"25"	"0"	"4"	"0"	"0"	"0"	"0"	"7"	"6"	"59"	"7"	"190"	"13"	"9"	"49"	"10"	"1"	"59"	"0"	"0"	"0"	"17"	"24"	"3"	"0"	"0"	"0"	"14"	"0"	"2"	"2"	"14"	"14"	"6"	"43"	"107"	"0"	"16"	"20"	"0"	"0"	"0"	"4"	"18"	"3"	"0"	"7"	"53"	"4"	"1"	"0"	"5"	"2"	"0"	"3"	"2"	"0"	"7"	"0"	"0"	"1"	"0"	"0"	"0"	"2"	"0"	"0"	"0"	"0"	"0"	"0"	"0"	"10"	"2"	"19"	"1"	"18"	"92"	"64"	"0"	"31"	"9"	"13"	"52"	"15"	"1"	"1"	"0"	"453"	"1"	"28"	"24"	"42"	"19"	"4"	"8"	"9"	"22"	"1"	"101"	"8"	"16"	"67"	"118"	"2"	"17"	"21"	"4"	"9"	"167"	"13"	"12"	"7"	"5"	"13"	"10"	"123"	"0"	"5"	"32"	"12"	"13"	"1"	"16"	"2"	"44"	"24"	"21"	"70"	"10"	"31"	"13"	"2"	"26"	"9"	"175"	"8"	"4"	"59"	"77"	"24"	"59"	"26"	"10"	"74"	"19"	"4"	"2"	"14"	"7"	"39"	"0"	"10"	"29"	"0"	"28"	"12"	"20"	"6"	"29"	"26"	"8"	"457"	"6"	"1"	"115"	"52"	"32"	"49"	"13"	"31"	"1"	"11"	"9"	"198"	"29"	"3"	"18"	"118"	"0"	"17"	"26"	"2"	"5"	"17"	"20"	"8"	"0"	"2"	"35"	"25"	"6"	"46"	"26"	"17"	"39"	"2"	"48"	"9"	"14"	"6"	"29"	"79"	"64"	"12"	"6"	"3"	"11"	"12"	"1"	"75"	"23"	"12"	"1"	"18"	"415"	"142"	"1"	"153"	"16"	"19"	"5"	"1"	"0"	"39"	"102"	"43"	"88"	"13"	"107"	"0"	"0"	"2"	"0"	"0"	"6"	"6"	"10"	"2"	"0"	"3"	"24"	"113"	"12"	"15"	"41"	"24"	"49"	"41"	"0"	"1"	"90"	"7"	"24"	"48"	"170"	"0"	"0"	"11"	"6"	"2"	"51"	"143"	"53"	"0"	"8"	"5"	"26"	"62"	"7"	"212"	"6"	"50"	"67"	"0"	"2"	"16"	"18"	"1"	"1"	"4"	"65"	"7"	"2"	"9"	"12"	"97"	"254"	"9"	"8"	"2"	"53"	"27"	"12"	"0"	"18"	"6"	"5"	"12"	"26"	"8"	"0"	"2"	"10"	"24"	"1"	"0"	"24"	"5"	"9"	"200"	"92"	"7"	"225"	"32"	"2"	"424"	"4"	"2"	"207"	"17"	"7"	"12"	"6"	"17"	"12"	"68"	"31"	"0"	"1"	"5"	"16"	"520"	"49"	"12"	"0"	"4"	"5"	"11"	"19"	"11"	"19"	"5"	"20"	"20"	"149"	"2"	"8"	"55"	"0"	"32"	"4"	"0"	"14"	"126"	"0"	"30"	"0"	"10"	"2"	"0"	"1"	"117"	"223"	"5"	"3"	"0"	"1"	"3"	"3"	"428"	"0"	"5"	"0"	"9"	"3"	"12"	"81"	"5"	"16"	"26"	"0"	"2"	"27"	"10"	"4"	"56"	"38"	"3"	"27"	"11"	"22"	"0"	"34"	"21"	"56"	"56"	"125"	"52"	"6"	"70"	"134"	"4"	"18"	"2"	"63"	"8"	"52"	"78"	"53"	"0"	"6"	"18"	"10"	"3"	"3"	"270"	"0"	"2"	"1"	"3"	"5"	"31"	"0"	"4"	"14"	"7"	"38"	"17"	"561"	"16"	"1"	"1"	"25"	"28"	"26"	"120"	"1"	"0"	"1"	"5"	"57"	"58"	"7"	"5"	"1"	"45"	"1"	"29"	"24"	"381"	"163"	"201"	"5"	"2"	"10"	"80"	"0"	"10"	"4"	"0"	"104"	"56"	"7"	"0"	"7"	"6"	"24"	"23"	"52"	"8"	"0"	"360"	"14"	"12"	"70"	"4"	"9"	"94"	"2"	"49"	"0"	"1"	"0"	"11"	"23"	"1"	"3"	"6"	"5"	"20"	"4"	"16"	"14"	"4"	"21"	"88"	"8"	"12"	"190"	"65"	"7"	"87"	"26"	"6"	"2"	"5"	"3"	"4"	"5"	"53"	"4"	"66"	"175"	"4"	"0"	"8"	"24"	"10"	"150"	"2"	"63"	"2"	"2"	"693"	"51"	"0"	"4"	"5"	"2"	"3"	"18"	"1"	"0"	"3"	"6"	"13"	"0"	"10"	"219"	"5"	"28"	"0"	"8"	"10"	"3"	"2"	"2"	"16"	"7"	"0"	"3"	"8"	"3"	"17"	"4"	"3"	"0"	"48"	"2"	"21"	"52"	"2"	"13"	"42"	"254"	"131"	"56"	"21"	"15"	"6"	"30"	"9"	"1"	"198"	"19"	"76"	"34"	"3"	"1"	"2"	"21"	"0"	"39"	"1"	"0"	"87"	"182"	"4"	"0"	"0"	"36"	"3"	"5"	"108"	"67"	"13"	"0"	"85"	"0"	"0"	"0"	"1"	"8"	"11"	"4"	"56"	"0"	"24"	"1"	"10"	"16"	"8"	"0"	"4"	"12"	"12"	"9"	"1"	"144"	"0"	"0"	"74"	"15"	"20"	"0"	"54"	"41"	"0"	"6"	"92"	"77"	"5"	"0"	"0"	"0"	"4"	"67"	"5"	"0"	"3"	"29"	"0"	"1"	"0"	"29"	"0"	"0"	"5"	"0"	"0"	"37"	"0"	"12"	"2"	"3"	"16"	"5"	"7"	"1"	"4"	"13"	"13"	"148"	"31"	"1"	"72"	"26"	"8"	"253"	"12"	"11"	"0"	"8"	"6"	"0"	"0"	"88"	"168"	"77"	"4"	"1"	"0"	"2"	"10"	"0"	"22"	"36"	"135"	"0"	"16"	"100"	"9"	"339"	"21"	"0"	"0"	"75"	"45"	"371"	"72"	"14"	"3"	"0"	"92"	"14"	"4"	"3"	"33"	"23"	"0"	"7"	"1"	"0"	"0"	"0"	"0"	"1"	"6"	"3"	"267"	"4"	"66"	"70"	"6"	"1"	"1"	"3"	"9"	"1"	"160"	"7"	"2"	"37"	"10"	"8"	"71"	"2"	"4"	"11"	"11"	"24"	"20"	"0"	"1"	"10"	"1"	"4"	"0"	"23"	"2"	"2"	"4"	"0"	"43"	"36"	"21"	"26"	"37"	"10"	"5"	"4"	"0"	"57"	"4"	"1"	"4"	"13"	"3"	"8"	"14"	"117"	"3"	"92"	"36"	"13"	"0"	"18"	"3"	"12"	"7"	"20"	"7"	"9"	"99"	"2"	"8"	"1"	"9"	"30"	"6"	"11"	"28"	"9"	"50"	"7"	"36"	"99"	"0"	"5"	"2"	"62"	"30"	"15"	"22"	"7"	"1"	"53"	"1"	"385"	"0"	"28"	"16"	"21"	"37"	"5"	"4"	"14"	"15"	"7"	"25"	"1074"	"136"	"131"	"0"	"18"	"0"	"1"	"6"	"2"	"7"	"20"	"10"	"15"	"20"	"54"	"28"	"10"	"1"	"6"	"16"	"4"	"0"	"0"	"213"	"1"	"5"	"1"	"10"	"672"	"7"	"2"	"50"	"0"	"0"	"97"	"1"	"18"	"12"	"27"	"37"	"1"	"253"	"0"	"86"	"2"	"2"	"52"	"0"	"66"	"6"	"1"	"74"	"4"	"62"	"0"	"75"	"3"	"8"	"5"	"19"	"80"	"128"	"17"	"4"	"0"	"12"	"23"	"6"	"59"	"12"	"2"	"2"	"1"	"37"	"1"	"72"	"2"	"6"	"0"	"0"	"14"	"203"	"2"	"32"	"0"	"13"	"13"	"0"	"2"	"217"	"92"	"4"	"81"	"20"	"71"	"25"	"11"	"14"	"3"	"26"	"209"	"0"	"10"	"25"	"3"	"63"	"0"	"1"	"17"	"21"	"0"	"0"	"0"	"11"	"7"	"7"	"2"	"0"	"0"	"0"	"7"	"13"	"24"	"1"	"6"	"0"	"4"	"104"	"1"	"273"	"9"	"28"	"104"	"17"	"29"	"5"	"2"	"14"	"18"	"1"	"15"	"31"	"11"	"0"	"29"	"10"	"21"	"4"	"2"	"476"	"7"	"0"	"35"	"21"	"3"	"2"	"12"	"7"	"4"	"41"	"6"	"5"	"141"	"10"	"0"	"0"	"29"	"0"	"4"	"21"	"6"	"10"	"5"	"11"	"10"	"6"	"13"	"38"	"10"	"71"	"0"	"3"	"10"	"26"	"0"	"21"	"1"	"3"	"46"	"3"	"0"	"88"	"31"	"0"	"28"	"146"	"20"	"160"	"3"	"21"	"86"	"9"	"17"	"0"	"51"	"96"	"0"	"8"	"21"	"0"	"0"	"12"	"7"	"28"	"3"	"32"	"1"	"5"	"115"	"12"	"456"	"24"	"8"	"3"	"26"	"57"	"13"	"31"	"46"	"8"	"3"	"7"	"0"	"4"	"9"	"0"	"1"	"4"	"30"	"10"	"2"	"43"	"664"	"111"	"4"	"22"	"69"	"4"	"8"	"13"	"9"	"7"	"2"	"2"	"6"	"9"	"192"	"94"	"4"	"9"	"33"	"6"	"0"	"3"	"77"	"13"	"116"	"13"	"28"	"111"	"0"	"10"	"4"	"4"	"39"	"0"	"84"	"20"	"7"	"68"	"6"	"5"	"38"	"34"	"63"	"5"	"47"	"0"	"0"	"10"	"4"	"85"	"78"	"3"	"1"	"65"	"5"	"0"	"1"	"52"	"7"	"2"	"0"	"16"	"1"	"40"	"65"	"32"	"16"	"16"	"1"	"0"	"1"	"0"	"2"	"10"	"2"	"24"	"62"	"37"	"0"	"6"	"0"	"36"	"1"	"0"	"27"	"0"	"0"	"1"	"12"	"0"	"0"	"0"	"0"	"0"	"256"	"16"	"17"	"24"	"30"	"29"	"19"	"12"	"12"	"0"	"0"	"3"	"5"	"27"	"8"	"0"	"19"	"32"	"0"	"60"	"15"	"28"	"19"	"0"	"208"	"15"	"34"	"8"	"2"	"3"	"22"	"11"	"3"	"38"	"0"	"0"	"37"	"2"	"17"	"15"	"24"	"0"	"0"	"6"	"0"	"18"	"2"	"5"	"6"	"7"	"19"	"0"	"29"	"21"	"0"	"0"	"0"	"0"	"4"	"52"	"26"	"54"	"0"	"46"	"13"	"0"	"15"	"6"	"7"	"10"	"0"	"5"	"100"	"4"	"5"	"1"	"0"	"35"	"1"	"15"	"6"	"3"	"20"	"8"	"6"	"21"	"2"	"7"	"2"	"2"	"61"	"7"	"2"	"0"	"4"	"51"	"54"	"117"	"8"	"68"	"7"	"11"	"2"	"25"	"4"	"51"	"41"	"11"	"6"	"22"	"76"	"0"	"76"	"9"	"13"	"155"	"39"	"30"	"2"	"3"	"1"	"6"	"0"	"113"	"3"	"24"	"3"	"1"	"19"	"6"	"60"	"130"	"0"	"0"	"1"	"23"	"4"	"8"	"18"	"31"	"0"	"11"	"9"	"150"	"50"	"0"	"10"	"13"	"14"	"17"	"60"	"15"	"3"	"23"	"43"	"14"	"0"	"0"	"0"	"0"	"12"	"24"	"55"	"8"	"24"	"295"	"17"	"45"	"36"	"32"	"4"	"0"	"117"	"3"	"6"	"12"	"25"	"22"	"25"	"24"	"62"	"2"	"37"	"21"	"11"	"85"	"0"	"2"	"113"	"20"	"0"	"43"	"4"	"0"	"24"	"220"	"342"	"51"	"3"	"22"	"0"	"27"	"2"	"0"	"15"	"10"	"14"	"1"	"132"	"29"	"1325"	"14"	"16"	"41"	"5"	"6"	"5"	"3"	"13"	"23"	"0"	"19"	"24"	"5"	"0"	"0"	"45"	"0"	"42"	"12"	"1"	"3"	"7"	"7"	"15"	"3"	"1"	"26"	"9"	"7"	"12"	"9"	"6"	"17"	"297"	"9"	"17"	"21"	"29"	"72"	"23"	"7"	"43"	"2"	"3"	"4"	"3"	"4"	"0"	"3"	"24"	"6"	"3"	"8"	"20"	"9"	"141"	"2"	"3"	"0"	"40"	"63"	"43"	"31"	"10"	"1"	"0"	"2"	"17"	"5"	"5"	"5"	"22"	"19"	"2"	"22"	"45"	"103"	"16"	"17"	"14"	"105"	"21"	"15"	"11"	"3"	"37"	"4"	"36"	"15"	"2"	"8"	"12"	"11"	"40"	"21"	"81"	"36"	"5"	"30"	"17"	"2"	"15"	"7"	"10"	"1"	"1"	"85"	"5"	"33"	"5"	"3"	"8"	"4"	"0"	"122"	"0"	"4"	"17"	"11"	"10"	"1"	"0"	"0"	"0"	"2"	"9"	"150"	"38"	"1"	"4"	"4"	"6"	"8"	"3"	"1"	"0"	"0"	"0"	"138"	"78"	"56"	"4"	"2"	"13"	"1"	"0"	"2"	"0"	"0"	"0"	"9"	"107"	"31"	"6"	"112"	"25"	"4"	"13"	"22"	"4"	"10"	"13"	"1"	"4"	"8"	"7"	"4"	"21"	"2"	"23"	"239"	"72"	"62"	"1"	"0"	"14"	"3"	"26"	"9"	"8"	"7"	"17"	"0"	"3"	"3"	"54"	"4"	"30"	"15"	"28"	"101"	"1"	"58"	"4"	"23"	"43"	"74"	"16"	"24"	"76"	"9"	"1"	"15"	"26"	"10"	"43"	"20"	"3"	"2"	"9"	"1"	"29"	"118"	"3"	"0"	"30"	"72"	"3"	"4"	"15"	"98"	"0"	"47"	"21"	"1"	"15"	"2"	"820"	"15"	"9"	"22"	"174"	"9"	"55"	"0"	"21"	"10"	"1"	"197"	"10"	"1"	"38"	"7"	"2"	"14"	"123"	"21"	"0"	"10"	"46"	"30"	"362"	"0"	"98"	"1"	"0"	"23"	"0"	"0"	"151"	"5"	"37"	"15"	"0"	"2"	"7"	"15"	"53"	"31"	"36"	"27"	"41"	"20"	"0"	"1"	"3"	"0"	"5"	"8"	"4"	"0"	"3"	"2"	"0"	"1"	"38"	"31"	"4"	"6"	"11"	"0"	"48"	"0"	"4"	"21"	"4"	"0"	"52"	"72"	"40"	"22"	"14"	"20"	"0"	"1"	"8"	"31"	"7"	"53"	"2"	"0"	"4"	"367"	"0"	"6"	"0"	"1"	"0"	"120"	"308"	"66"	"169"	"19"	"36"	"3"	"839"	"25"	"35"	"24"	"16"	"19"	"0"	"0"	"0"	"2"	"0"	"0"	"38"	"1"	"44"	"15"	"14"	"5"	"66"	"3"	"3"	"0"	"0"	"0"	"0"	"0"	"1"	"15"	"2"	"24"	"24"	"12"	"30"	"54"	"0"	"1"	"0"	"1"	"20"	"19"	"1"	"0"	"2"	"25"	"55"	"16"	"31"	"79"	"45"	"9"	"34"	"25"	"9"	"7"	"4"	"5"	"21"	"0"	"8"	"0"	"18"	"273"	"3"	"3"	"2"	"96"	"7"	"32"	"7"	"13"	"0"	"4"	"4"	"4"	"4"	"6"	"4"	"3"	"1"	"54"	"17"	"5"	"1"	"20"	"10"	"120"	"10"	"23"	"1"	"5"	"18"	"10"	"34"	"8"	"0"	"0"	"0"	"0"	"0"	"0"	"2"	"94"	"1"	"17"	"1"	"17"	"61"	"92"	"3"	"0"	"0"	"0"	"0"	"4"	"6"	"7"	"11"	"0"	"4"	"2"	"18"	"196"	"11"	"21"	"0"	"0"	"5"	"5"	"65"	"6"	"9"	"5"	"1"	"1"	"43"	"0"	"1"	"9"	"29"	"1"	"5"	"0"	"0"	"0"	"2"	"22"	"571"	"0"	"0"	"0"	"22"	"38"	"0"	"0"	"0"	"0"	"2"	"4"	"0"	"1"	"10"	"66"	"0"	"24"	"0"	"111"	"6"	"1"	"0"	"4"	"0"	"22"	"1"	"21"	"2"	"12"	"15"	"0"	"19"	"2"	"23"	"10"	"0"	"0"	"30"	"8"	"4"	"0"	"15"	"0"	"2"	"220"	"3"	"34"	"8"	"8"	"4"	"69"	"36"	"3"	"16"	"5"	"40"	"0"	"0"	"50"	"0"	"0"	"1"	"2"	"121"	"11"	"7"	"1"	"2"	"49"	"215"	"5"	"19"	"9"	"1"	"135"	"31"	"18"	"8"	"8"	"0"	"3"	"4"	"8"	"0"	"0"	"40"	"10"	"1"	"3"	"376"	"14"	"61"	"66"	"19"	"5"	"0"	"10"	"10"	"6"	"5"	"94"	"8"	"5"	"4"	"2"	"10"	"40"	"97"	"5"	"0"	"13"	"7"	"62"	"27"	"9"	"252"	"90"	"27"	"0"	"0"	"9"	"7"	"27"	"3"	"42"	"207"	"4"	"144"	"55"	"14"	"0"	"46"	"15"	"4"	"244"	"66"	"2"	"14"	"8"	"163"	"0"	"17"	"40"	"12"	"13"	"0"	"18"	"12"	"24"	"104"	"0"	"0"	"25"	"15"	"22"	"124"	"78"	"46"	"6"	"140"	"10"	"18"	"13"	"17"	"5"	"6"	"18"	"0"	"6"	"4"	"22"	"0"	"0"	"3"	"17"	"2"	"32"	"18"	"3"	"6"	"131"	"0"	"126"	"1"	"4"	"10"	"5"	"7"	"459"	"24"	"2"	"0"	"1"	"3"	"14"	"1"	"71"	"1"	"11"	"6"	"26"	"16"	"0"	"0"	"3"	"27"	"0"	"0"	"4"	"4"	"66"	"24"	"1"	"20"	"11"	"2"	"3"	"12"	"1"	"1"	"64"	"0"	"5"	"1"	"20"	"7"	"6"	"5"	"0"	"8"	"8"	"6"	"3"	"5"	"1"	"30"	"37"	"9"	"0"	"7"	"23"	"9"	"9"	"9"	"13"	"21"	"49"	"3"	"10"	"0"	"67"	"2"	"4"	"8"	"5"	"1"	"166"	"3"	"337"	"125"	"5"	"0"	"4"	"2"	"4"	"39"	"242"	"28"	"17"	"15"	"4"	"18"	"14"	"6"	"10"	"53"	"1"	"12"	"53"	"1"	"0"	"0"	"25"	"15"	"1"	"0"	"15"	"46"	"0"	"47"	"2"	"61"	"1"	"30"	"133"	"9"	"24"	"4"	"2"	"3"	"7"	"1"	"34"	"2"	"0"	"1"	"93"	"13"	"1"	"16"	"248"	"11"	"0"	"9"	"18"	"17"	"165"	"25"	"0"	"0"	"10"	"1"	"15"	"4"	"9"	"0"	"3"	"483"	"38"	"48"	"2"	"185"	"2"	"14"	"8"	"125"	"0"	"10"	"10"	"1"	"0"	"24"	"2"	"0"	"33"	"12"	"4"	"10"	"13"	"25"	"96"	"39"	"53"	"1268"	"31"	"3"	"184"	"163"	"0"	"39"	"32"	"8"	"0"	"99"	"67"	"32"	"0"	"5"	"16"	"0"	"36"	"0"	"37"	"49"	"3"	"0"	"8"	"3"	"2"	"7"	"0"	"0"	"0"	"3"	"0"	"0"	"3"	"17"	"6"	"86"	"13"	"0"	"0"	"8"	"1"	"4"	"14"	"189"	"7"	"16"	"57"	"8"	"0"	"9"	"1"	"12"	"50"	"1"	"7"	"0"	"0"	"0"	"0"	"64"	"0"	"4"	"21"	"4"	"20"	"3"	"3"	"1"	"0"	"0"	"0"	"0"	"55"	"2"	"0"	"29"	"2"	"3"	"0"	"19"	"12"	"39"	"25"	"1"	"113"	"5"	"1"	"4"	"4"	"361"	"21"	"12"	"10"	"2"	"22"	"0"	"10"	"0"	"486"	"0"	"0"	"0"	"5"	"13"	"2"	"0"	"1"	"31"	"4"	"2"	"3"	"149"	"57"	"5"	"111"	"15"	"2"	"22"	"0"	"0"	"103"	"8"	"2"	"0"	"9"	"0"	"6"	"2"	"0"	"3"	"24"	"58"	"1"	"8"	"3"	"0"	"4"	"33"	"46"	"0"	"14"	"64"	"190"	"3"	"0"	"64"	"0"	"1"	"322"	"1"	"10"	"1"	"0"	"17"	"1"	"25"	"4"	"4"	"145"	"0"	"0"	"0"	"14"	"4"	"161"	"9"	"5"	"19"	"1"	"682"	"1"	"1"	"0"	"0"	"1"	"37"	"0"	"77"	"305"	"71"	"120"	"1"	"21"	"0"	"15"	"1"	"2028"	"3"	"70"	"0"	"0"	"12"	"139"	"21"	"3"	"34"	"111"	"10"	"0"	"0"	"6"	"0"	"14"	"1"	"48"	"21"	"2"	"0"	"1"	"0"	"2"	"7"	"3"	"94"	"82"	"34"	"0"	"4"	"9"	"1"	"0"	"28"	"10"	"6"	"21"	"25"	"13"	"33"	"47"	"55"	"4"	"281"	"0"	"7"	"39"	"1"	"0"	"13"	"187"	"1"	"0"	"13"	"1"	"3"	"4"	"5"	"34"	"76"	"0"	"62"	"33"	"16"	"95"	"14"	"0"	"5"	"3"	"32"	"0"	"0"	"1"	"38"	"23"	"43"	"8"	"3"	"18"	"8"	"2"	"364"	"30"	"56"	"0"	"6"	"7"	"0"	"0"	"43"	"8"	"30"	"2"	"2"	"3"	"24"	"1"	"1"	"4"	"306"	"0"	"7"	"9"	"102"	"10"	"3"	"5"	"4"	"90"	"33"	"97"	"389"	"44"	"39"	"11"	"4"	"136"	"1519"	"1"	"71"	"0"	"5"	"0"	"25"	"10"	"9"	"93"	"4"	"0"	"702"	"0"	"46"	"7"	"8"	"30"	"3"	"10"	"4"	"18"	"5"	"31"	"414"	"1"	"8"	"13"	"3"	"10"	"2"	"7"	"18"	"46"	"16"	"14"	"2"	"13"	"1"	"7"	"59"	"9"	"1"	"14"	"5"	"4"	"2"	"5"	"5"	"12"	"12"	"137"	"9"	"33"	"34"	"6"	"10"	"81"	"3"	"6"	"0"	"10"	"0"	"22"	"2"	"21"	"0"	"0"	"125"	"15"	"23"	"4"	"2"	"49"	"1"	"5"	"4"	"215"	"58"	"31"	"34"	"1"	"29"	"1"	"1"	"7"	"15"	"0"	"5"	"5"	"10"	"283"	"8"	"1"	"64"	"15"	"3"	"0"	"3"	"175"	"9"	"84"	"4"	"9"	"8"	"89"	"51"	"0"	"11"	"4"	"23"	"1"	"2"	"2"	"27"	"12"	"13"	"53"	"6"	"39"	"14"	"0"	"0"	"4"	"4"	"3"	"49"	"123"	"31"	"6"	"1"	"58"	"13"	"36"	"2"	"0"	"28"	"0"	"4"	"1"	"3"	"6"	"0"	"0"	"17"	"5"	"13"	"7"	"15"	"4"	"63"	"10"	"1"	"0"	"10"	"50"	"41"	"1"	"19"	"6"	"3"	"0"	"27"	"62"	"2"	"29"	"16"	"34"	"26"	"2"	"3"	"17"	"14"	"2"	"2"	"10"	"0"	"9"	"23"	"20"	"6"	"0"	"34"	"19"	"12"	"12"	"1"	"6"	"10"	"6"	"36"	"45"	"31"	"2"	"0"	"5"	"33"	"28"	"0"	"2"	"1"	"1"	"0"	"44"	"0"	"2"	"3"	"0"	"9"	"115"	"1"	"2"	"9"	"0"	"14"	"13"	"1"	"5"	"1"	"12"	"6"	"4"	"0"	"1"	"0"	"0"	"0"	"1"	"2"	"0"	"0"	"0"	"55"	"7"	"22"	"0"	"85"	"0"	"0"	"10"	"0"	"0"	"0"	"0"	"0"	"0"	"0"	"0"	"0"	"0"	"0"	"0"	"38"	"0"	"9"	"3"	"2"	"3"	"1"	"9"	"0"	"0"	"0"	"0"	"0"	"0"	"0"	"0"	"0"	"0"	"0"	"0"	"29"	"3"	"85"	"11"	"1"	"3"	"5"	"12"	"5"	"9"	"0"	"1"	"3"	"14"	"19"	"28"	"11"	"2"	"26"	"0"	"29"	"0"	"0"	"4"	"17"	"10"	"107"	"12"	"7"	"6"	"14"	"1"	"4"	"17"	"413"	"0"	"193"	"6"	"44"	"83"	"3"	"0"	"1"	"14"	"2"	"22"	"29"	"0"	"4"	"48"	"267"	"2"	"1"	"6"	"0"	"6"	"5"	"3"	"12"	"130"	"0"	"24"	"49"	"4"	"0"	"0"	"14"	"60"	"123"	"7"	"120"	"38"	"0"	"21"	"94"	"3"	"7"	"39"	"4"	"5"	"2"	"12"	"12"	"74"	"39"	"55"	"19"	"46"	"0"	"0"	"3"	"7"	"0"	"17"	"1"	"37"	"9"	"109"	"0"	"1"	"0"	"49"	"2"	"10"	"2"	"212"	"1"	"2"	"2"	"0"	"168"	"0"	"162"	"5"	"137"	"44"	"12"	"98"	"6"	"13"	"16"	"13"	"44"	"4"	"1"	"18"	"38"	"126"	"1"	"11"	"37"	"3"	"11"	"16"	"64"	"38"	"0"	"21"	"30"	"105"	"24"	"35"	"3"	"107"	"25"	"20"	"77"	"73"	"57"	"0"	"0"	"2"	"1"	"0"	"6"	"31"	"4"	"0"	"0"	"0"	"1"	"0"	"0"	"26"	"6"	"26"	"15"	"29"	"19"	"4"	"18"	"6"	"26"	"18"	"43"	"0"	"5"	"47"	"14"	"1"	"7"	"3"	"56"	"8"	"1"	"8"	"2"	"34"	"2"	"24"	"1"	"0"	"21"	"0"	"1"	"262"	"1940"	"5"	"59"	"56"	"11"	"0"	"90"	"4"	"50"	"61"	"25"	"0"	"2"	"9"	"1"	"17"	"0"	"47"	"2"	"33"	"2"	"2"	"4"	"8"	"37"	"2"	"0"	"22"	"40"	"4"	"61"	"19"	"3"	"4"	"0"	"13"	"9"	"0"	"23"	"91"	"58"	"3"	"4"	"25"	"6"	"0"	"7"	"22"	"79"	"54"	"10"	"3"	"1"	"1016"	"87"	"2"	"61"	"9"	"0"	"63"	"0"	"0"	"0"	"0"	"0"	"0"	"0"	"10"	"19"	"11"	"2"	"32"	"9"	"66"	"9"	"56"	"0"	"12"	"3"	"39"	"201"	"11"	"15"	"0"	"2"	"3"	"1"	"103"	"3"	"9"	"5"	"59"	"3"	"19"	"4"	"0"	"0"	"13"	"53"	"1"	"5"	"20"	"2"	"1"	"13"	"0"	"36"	"39"	"7"	"31"	"7"	"0"	"5"	"11"	"0"	"1913"	"68"	"0"	"1"	"12"	"4"	"4"	"141"	"11"	"135"	"7"	"13"	"0"	"13"	"28"	"2"	"56"	"0"	"6"	"0"	"92"	"10"	"0"	"5"	"77"	"43"	"227"	"0"	"2"	"0"	"8"	"65"	"16"	"0"	"2"	"14"	"43"	"2"	"5"	"1"	"4"	"41"	"42"	"0"	"0"	"0"	"142"	"4"	"0"	"20"	"45"	"10"	"71"	"4"	"3"	"13"	"0"	"51"	"11"	"89"	"9"	"154"	"214"	"0"	"43"	"249"	"95"	"0"	"0"	"5"	"127"	"92"	"9"	"35"	"0"	"0"	"3"	"24"	"12"	"15"	"14"	"0"	"0"	"1"	"1"	"1"	"7"	"0"	"2"	"0"	"0"	"0"	"26"	"28"	"217"	"8"	"34"	"32"	"24"	"8"	"6"	"173"	"16"	"6"	"58"	"20"	"15"	"0"	"6"	"4"	"32"	"130"	"82"	"1"	"11"	"15"	"2"	"2"	"41"	"16"	"8"	"1"	"0"	"7"	"11"	"9"	"4"	"1"	"17"	"304"	"0"	"10"	"3"	"1"	"24"	"4"	"3"	"14"	"26"	"1"	"4"	"26"	"103"	"36"	"0"	"8"	"22"	"27"	"37"	"4"	"105"	"11"	"1"	"0"	"8"	"4"	"1"	"0"	"10"	"0"	"0"	"4"	"14"	"6"	"180"	"17"	"10"	"5"	"6"	"11"	"6"	"21"	"18"	"3"	"3"	"0"	"137"	"44"	"1"	"16"	"67"	"41"	"7"	"4"	"39"	"7"	"3"	"24"	"30"	"111"	"0"	"0"	"0"	"95"	"3"	"5"	"8"	"30"	"28"	"21"	"3"	"2"	"3"	"34"	"4"	"64"	"8"	"1"	"3"	"0"	"0"	"13"	"9"	"8"	"3"	"1"	"1"	"127"	"40"	"7"	"56"	"81"	"20"	"29"	"0"	"4"	"51"	"6"	"132"	"268"	"90"	"4"	"0"	"1"	"0"	"1"	"2"	"1"	"0"	"14"	"7"	"0"	"0"	"8"	"13"	"177"	"203"	"16"	"94"	"3"	"1"	"177"	"23"	"7"	"46"	"31"	"8"	"63"	"4"	"73"	"40"	"11"	"33"	"0"	"9"	"35"	"4"	"22"	"0"	"19"	"7"	"6"	"80"	"33"	"6"	"4"	"45"	"0"	"17"	"9"	"10"	"10"	"11"	"1"	"838"	"13"	"18"	"492"	"5"	"9"	"10"	"1"	"3"	"3"	"0"	"60"	"13"	"95"	"164"	"36"	"102"	"109"	"0"	"9"	"18"	"65"	"12"	"21"	"11"	"49"	"0"	"420"	"0"	"2"	"0"	"0"	"2"	"66"	"2"	"0"	"3"	"0"	"0"	"126"	"3"	"13"	"50"	"8"	"44"	"0"	"10"	"11"	"6"	"3"	"141"	"14"	"3"	"0"	"0"	"0"	"0"	"160"	"14"	"7"	"21"	"6"	"236"	"8"	"21"	"6"	"99"	"3"	"1"	"2"	"0"	"0"	"54"	"0"	"41"	"30"	"10"	"8"	"6"	"8"	"0"	"40"	"16"	"5"	"29"	"8"	"2"	"40"	"0"	"17"	"4"	"23"	"0"	"2"	"10"	"65"	"21"	"0"	"0"	"18"	"10"	"3"	"16"	"14"	"1"	"2"	"41"	"28"	"12"	"1"	"18"	"7"	"10"	"36"	"11"	"59"	"7"	"15"	"10"	"19"	"0"	"6"	"59"	"3"	"2"	"4"	"3"	"0"	"0"	"38"	"18"	"7"	"23"	"6"	"1"	"49"	"4"	"1"	"2"	"36"	"47"	"0"	"258"	"87"	"47"	"3"	"0"	"7"	"9"	"15"	"8"	"0"	"4"	"1"	"4"	"172"	"55"	"5"	"6"	"6"	"36"	"9"	"20"	"2"	"4"	"5"	"0"	"1"	"20"	"90"	"3"	"2"	"65"	"1"	"9"	"11"	"36"	"4"	"42"	"38"	"4"	"0"	"11"	"50"	"33"	"2"	"4"	"6"	"45"	"72"	"15"	"3"	"52"	"0"	"8"	"2"	"8"	"14"	"0"	"67"	"21"	"133"	"1"	"44"	"22"	"34"	"1"	"10"	"0"	"0"	"178"	"20"	"4"	"53"	"20"	"3"	"4"	"1"	"212"	"615"	"34"	"7"	"1"	"3"	"7"	"206"	"99"	"29"	"88"	"1"	"2"	"39"	"10"	"0"	"0"	"1"	"1"	"143"	"39"	"0"	"0"	"2"	"7"	"0"	"1"	"0"	"81"	"11"	"1"	"0"	"5"	"2"	"15"	"3"	"27"	"1"	"0"	"0"	"24"	"7"	"0"	"4"	"36"	"8"	"1249"	"3"	"63"	"16"	"35"	"9"	"1"	"0"	"75"	"24"	"3"	"1"	"18"	"0"	"0"	"0"	"0"	"1"	"0"	"0"	"16"	"0"	"0"	"72"	"6"	"45"	"0"	"0"	"2"	"0"	"2"	"2"	"0"	"31"	"0"	"8"	"10"	"8"	"11"	"65"	"0"	"0"	"4"	"134"	"3"	"3"	"22"	"0"	"42"	"48"	"0"	"0"	"6"	"1"	"33"	"17"	"3"	"10"	"1"	"0"	"5"	"1"	"17"	"2"	"3"	"185"	"5"	"2"	"2"	"0"	"6"	"2"	"22"	"10"	"16"	"1"	"136"	"41"	"2"	"6"	"7"	"10"	"0"	"12"	"10"	"0"	"11"	"46"	"0"	"4"	"26"	"3"	"5"	"37"	"7"	"177"	"56"	"176"	"16"	"0"	"4"	"26"	"48"	"26"	"54"	"10"	"83"	"2"	"75"	"42"	"0"	"0"	"0"	"0"	"0"	"22"	"72"	"21"	"298"	"5"	"49"	"1"	"20"	"30"	"0"	"0"	"2"	"12"	"374"	"112"	"135"	"251"	"5"	"0"	"8"	"1"	"19"	"6"	"127"	"48"	"6"	"3"	"10"	"1"	"10"	"598"	"194"	"11"	"11"	"62"	"12"	"0"	"160"	"4"	"60"	"1"	"24"	"273"	"3"	"0"	"32"	"0"	"72"	"114"	"11"	"42"	"22"	"2"	"10"	"7"	"66"	"14"	"82"	"67"	"20"	"6"	"4"	"6"	"16"	"7"	"15"	"0"	"0"	"49"	"9"	"37"	"2"	"117"	"69"	"10"	"16"	"6"	"123"	"5"	"11"	"8"	"0"	"15"	"270"	"183"	"15"	"63"	"97"	"2"	"139"	"50"	"6"	"3"	"8"	"256"	"5"	"81"	"1"	"31"	"0"	"7"	"7"	"20"	"12"	"2"	"78"	"10"	"6"	"3"	"0"	"0"	"1"	"37"	"11"	"44"	"4"	"3"	"0"	"67"	"146"	"7"	"3"	"305"	"10"	"2"	"28"	"35"	"0"	"7"	"0"	"10"	"25"	"5"	"1"	"4"	"7"	"2"	"114"	"0"	"2"	"61"	"6"	"10"	"1"	"0"	"0"	"2"	"11"	"15"	"7"	"13"	"4"	"89"	"2"	"15"	"11"	"81"	"1"	"2"	"93"	"2"	"388"	"8"	"3"	"10"	"0"	"26"	"50"	"346"	"4"	"0"	"7"	"0"	"16"	"30"	"2"	"2"	"5"	"58"	"10"	"27"	"88"	"2"	"2"	"4"	"2"	"19"	"11"	"23"	"37"	"11"	"21"	"19"	"4"	"0"	"0"	"92"	"23"	"30"	"50"	"2"	"0"	"23"	"1"	"3"	"275"	"544"	"2"	"9"	"68"	"26"	"53"	"110"	"8"	"0"	"283"	"14"	"6"	"26"	"11"	"0"	"0"	"12"	"5"	"138"	"475"	"9"	"21"	"28"	"2"	"1"	"355"	"0"	"0"	"0"	"1"	"39"	"7"	"11"	"2"	"0"	"0"	"11"	"1"	"384"	"28"	"1"	"10"	"20"	"0"	"8"	"139"	"27"	"11"	"18"	"43"	"4"	"18"	"0"	"3"	"0"	"1"	"6"	"48"	"75"	"0"	"5"	"1"	"97"	"14"	"10"	"63"	"8"	"15"	"1"	"512"	"41"	"18"	"7"	"0"	"111"	"32"	"37"	"0"	"18"	"16"	"33"	"20"	"24"	"55"	"1"	"0"	"10"	"0"	"8"	"78"	"35"	"5"	"19"	"3"	"0"	"9"	"21"	"0"	"24"	"3"	"97"	"0"	"0"	"2"	"1"	"0"	"8"	"0"	"25"	"1"	"0"	"1801"	"68"	"4"	"5"	"55"	"89"	"24"	"31"	"9"	"0"	"0"	"37"	"5"	"2"	"19"	"38"	"684"	"251"	"48"	"18"	"0"	"1"	"1"	"46"	"1"	"7"	"39"	"141"	"73"	"1"	"211"	"11"	"5"	"40"	"83"	"205"	"27"	"1"	"33"	"20"	"11"	"0"	"1"	"15"	"28"	"36"	"55"	"1"	"6"	"2"	"97"	"5"	"13"	"37"	"162"	"45"	"318"	"0"	"0"	"65"	"50"	"18"	"17"	"0"	"3"	"1480"	"1"	"3"	"9"	"0"	"0"	"3"	"12"	"22"	"1"	"85"	"3"	"36"	"61"	"8"	"0"	"0"	"30"	"35"	"20"	"134"	"40"	"28"	"35"	"19"	"2"	"6"	"13"	"0"	"0"	"0"	"0"	"0"	"0"	"0"	"0"	"97"	"55"	"0"	"2"	"25"	"25"	"18"	"0"	"7"	"0"	"9"	"0"	"0"	"50"	"0"	"0"	"0"	"0"	"0"	"33"	"3"	"60"	"22"	"69"	"2"	"79"	"6"	"14"	"28"	"7"	"3"	"2"	"2"	"0"	"18"	"3"	"29"	"48"	"77"	"34"	"29"	"6"	"22"	"4"	"101"	"10"	"4"	"5"	"2"	"15"	"2"	"8"	"2"	"68"	"62"	"141"	"13"	"95"	"12"	"19"	"3"	"345"	"0"	"0"	"3"	"1"	"12"	"4"	"58"	"42"	"2"	"160"	"30"	"14"	"23"	"0"	"5"	"2"	"1"	"5"	"14"	"1"	"0"	"0"	"0"	"80"	"16"	"17"	"30"	"15"	"1"	"0"	"0"	"0"	"0"	"1"	"1"	"1"	"1"	"8"	"0"	"4"	"2"	"113"	"1"	"0"	"8"	"21"	"17"	"17"	"11"	"9"	"8"	"0"	"1"	"20"	"0"	"49"	"0"	"499"	"22"	"0"	"0"	"6"	"6"	"1"	"15"	"1"	"10"	"40"	"0"	"0"	"48"	"1"	"6"	"60"	"46"	"3"	"8"	"13"	"75"	"30"	"27"	"6"	"4"	"7"	"15"	"0"	"0"	"4"	"431"	"8"	"14"	"21"	"468"	"6"	"11"	"0"	"5"	"63"	"0"	"0"	"1"	"0"	"18"	"4"	"14"	"18"	"2"	"28"	"0"	"15"	"11"	"0"	"0"	"2"	"38"	"0"	"0"	"0"	"2"	"49"	"4"	"3"	"38"	"109"	"0"	"0"	"0"	"0"	"0"	"0"	"3"	"4"	"3"	"9"	"0"	"0"	"70"	"0"	"8"	"7"	"29"	"49"	"3"	"1"	"20"	"0"	"1"	"61"	"0"	"76"	"0"	"0"	"0"	"41"	"0"	"2"	"5"	"244"	"12"	"28"	"27"	"3"	"0"	"44"	"43"	"857"	"14"	"1"	"10"	"0"	"0"	"2"	"0"	"0"	"0"	"26"	"29"	"60"	"2"	"2"	"38"	"5"	"27"	"12"	"12"	"0"	"0"	"9"	"0"	"0"	"50"	"5"	"13"	"8"	"30"	"41"	"2"	"0"	"8"	"12"	"26"	"0"	"1"	"6"	"52"	"14"	"0"	"4"	"66"	"1"	"2"	"4"	"0"	"2"	"24"	"54"	"5"	"37"	"98"	"83"	"7"	"59"	"20"	"5"	"0"	"2"	"7"	"2"	"17"	"9"	"7"	"22"	"14"	"0"	"101"	"60"	"3"	"2"	"19"	"37"	"0"	"0"	"5"	"10"	"1"	"24"	"4"	"5"	"14"	"2"	"5"	"16"	"367"	"39"	"15"	"10"	"1"	"5"	"0"	"1"	"10"	"4"	"10"	"7"	"0"	"2"	"40"	"65"	"11"	"7"	"2"	"4"	"42"	"5"	"122"	"9"	"2"	"65"	"27"	"3"	"55"	"4"	"7"	"0"	"4"	"8"	"2"	"1"	"1"	"1"	"9"	"41"	"32"	"9"	"54"	"9"	"13"	"23"	"158"	"0"	"2"	"58"	"22"	"6"	"0"	"12"	"1"	"1"	"41"	"205"	"0"	"0"	"27"	"0"	"3"	"8"	"27"	"12"	"70"	"36"	"11"	"15"	"2"	"199"	"27"	"0"	"148"	"7"	"3"	"27"	"1"	"0"	"0"	"0"	"0"	"0"	"0"	"0"	"0"	"0"	"0"	"0"	"0"	"0"	"0"	"0"	"0"	"42"	"0"	"0"	"0"	"19"	"0"	"9"	"4"	"54"	"4"	"6"	"3"	"8"	"65"	"4"	"3"	"24"	"0"	"0"	"0"	"0"	"7"	"0"	"12"	"32"	"16"	"32"	"0"	"34"	"21"	"3"	"5"	"4"	"5"	"1"	"5"	"123"	"38"	"50"	"8"	"128"	"10"	"0"	"158"	"3"	"98"	"233"	"2"	"0"	"2"	"12"	"0"	"27"	"250"	"24"	"37"	"2"	"124"	"8"	"106"	"16"	"1"	"131"	"31"	"6"	"56"	"1"	"2"	"1"	"19"	"24"	"0"	"118"	"898"	"32"	"52"	"3"	"82"	"3"	"16"	"35"	"11"	"0"	"1"	"23"	"1"	"52"	"2"	"0"	"1"	"47"	"7"	"0"	"27"	"6"	"17"	"6"	"0"	"15"	"8"	"37"	"6"	"2"	"2"	"0"	"29"	"16"	"33"	"12"	"21"	"23"	"3"	"52"	"5"	"7"	"0"	"0"	"17"	"0"	"5"	"32"	"61"	"188"	"10"	"14"	"26"	"24"	"0"	"25"	"3"	"1"	"8"	"15"	"21"	"3"	"9"	"2"	"0"	"0"	"11"	"1"	"52"	"40"	"42"	"83"	"1"	"13"	"121"	"15"	"100"	"50"	"70"	"0"	"101"	"31"	"279"	"171"	"4"	"225"	"11"	"13"	"1"	"170"	"0"	"14"	"0"	"1"	"3"	"14"	"0"	"26"	"0"	"6"	"39"	"2"	"0"	"0"	"2"	"9"	"8"	"8"	"16"	"124"	"7"	"32"	"87"	"40"	"22"	"0"	"23"	"0"	"1"	"193"	"1"	"17"	"0"	"14"	"11"	"6"	"2"	"139"	"0"	"2"	"95"	"10"	"1"	"1"	"1"	"2"	"109"	"86"	"34"	"3"	"115"	"11"	"30"	"3"	"11"	"1"	"11"	"2"	"5"	"10"	"2"	"7"	"86"	"2"	"9"	"11"	"5"	"5"	"3"	"8"	"0"	"24"	"1"	"18"	"4"	"4"	"13"	"5"	"1"	"0"	"1"	"21"	"2"	"182"	"28"	"3"	"23"	"6"	"7"	"0"	"0"	"4"	"28"	"6"	"84"	"16"	"65"	"4"	"351"	"26"	"1"	"2"	"1"	"5"	"0"	"0"	"2"	"15"	"38"	"6"	"1"	"4"	"21"	"4"	"48"	"6"	"6"	"80"	"9"	"1"	"1"	"59"	"19"	"32"	"0"	"4"	"7"	"17"	"0"	"19"	"14"	"240"	"0"	"2"	"6"	"5"	"59"	"327"	"31"	"12"	"53"	"21"	"3"	"96"	"1"	"18"	"19"	"186"	"17"	"6"	"204"	"1"	"9"	"1"	"30"	"12"	"0"	"6"	"4"	"0"	"42"	"113"	"5"	"122"	"19"	"83"	"0"	"15"	"21"	"37"	"7"	"0"	"6"	"0"	"0"	"52"	"79"	"0"	"189"	"43"	"19"	"5"	"0"	"0"	"8"	"7"	"114"	"0"	"1"	"2"	"99"	"25"	"61"	"248"	"58"	"5"	"152"	"3"	"0"	"7"	"0"	"11"	"15"	"2"	"2"	"10"	"5"	"0"	"9"	"1"	"0"	"137"	"7"	"113"	"18"	"18"	"0"	"7"	"203"	"7"	"0"	"0"	"42"	"2"	"58"	"14"	"11"	"12"	"1"	"0"	"4"	"0"	"3"	"10"	"49"	"9"	"1"	"9"	"72"	"10"	"4"	"12"	"195"	"1"	"0"	"7"	"25"	"0"	"345"	"11"	"8"	"34"	"245"	"0"	"21"	"6"	"4"	"5"	"23"	"0"	"0"	"8"	"7"	"0"	"0"	"10"	"5"	"22"	"11"	"60"	"1"	"28"	"0"	"49"	"65"	"0"	"0"	"126"	"4"	"18"	"5"	"5"	"12"	"21"	"90"	"15"	"3"	"23"	"0"	"24"	"97"	"39"	"8"	"1"	"4"	"22"	"35"	"71"	"5"	"7"	"9"	"19"	"62"	"8"	"4"	"8"	"144"	"3"	"4"	"7"	"2"	"12"	"0"	"0"	"2"	"17"	"44"	"174"	"27"	"5"	"19"	"17"	"383"	"18"	"172"	"0"	"0"	"22"	"0"	"0"	"3"	"0"	"1"	"7"	"0"	"0"	"0"	"0"	"19"	"38"	"143"	"0"	"0"	"4"	"52"	"0"	"3"	"12"	"92"	"13"	"7"	"13"	"2"	"0"	"32"	"4"	"13"	"5"	"35"	"26"	"39"	"26"	"54"	"4"	"11"	"37"	"2"	"4"	"64"	"2"	"0"	"22"	"216"	"1"	"53"	"23"	"23"	"17"	"0"	"2"	"15"	"3"	"3"	"42"	"4"	"1"	"8"	"7"	"0"	"10"	"121"	"3"	"1"	"26"	"12"	"1"	"1"	"20"	"15"	"170"	"0"	"1"	"13"	"40"	"1"	"0"	"23"	"528"	"2"	"0"	"2"	"1"	"2"	"0"	"16"	"129"	"33"	"254"	"7"	"110"	"140"	"7"	"8"	"15"	"2"	"25"	"0"	"4"	"3"	"68"	"19"	"1"	"2"	"0"	"48"	"56"	"0"	"6"	"0"	"44"	"0"	"8"	"27"	"11"	"31"	"19"	"85"	"2"	"0"	"2"	"64"	"105"	"138"	"51"	"6"	"0"	"353"	"16"	"7"	"27"	"3"	"113"	"543"	"192"	"19"	"96"	"67"	"98"	"0"	"1"	"100"	"12"	"40"	"3"	"36"	"136"	"6"	"0"	"0"	"0"	"1"	"3"	"22"	"195"	"1"	"3"	"0"	"2"	"15"	"10"	"39"	"17"	"2"	"0"	"9"	"29"	"7"	"1"	"9"	"0"	"13"	"5"	"7"	"19"	"30"	"1"	"99"	"12"	"8"	"8"	"0"	"15"	"0"	"101"	"0"	"0"	"17"	"2"	"29"	"11"	"1"	"22"	"2"	"50"	"200"	"125"	"3"	"4"	"0"	"168"	"6"	"12"	"64"	"72"	"117"	"21"	"0"	"8"	"4"	"100"	"7"	"65"	"35"	"34"	"14"	"2"	"458"	"5"	"6"	"0"	"1"	"34"	"49"	"0"	"8"	"1"	"126"	"40"	"64"	"6"	"251"	"15"	"1"	"0"	"0"	"0"	"1"	"0"	"0"	"14"	"0"	"7"	"30"	"1"	"33"	"13"	"6"	"294"	"2"	"6"	"20"	"3"	"0"	"1"	"177"	"2"	"22"	"1"	"17"	"18"	"0"	"0"	"0"	"1"	"3"	"41"	"21"	"1"	"18"	"0"	"11"	"14"	"4"	"1"	"4"	"4"	"47"	"1"	"42"	"36"	"10"	"1"	"38"	"30"	"0"	"47"	"40"	"81"	"3"	"2"	"16"	"19"	"0"	"10"	"122"	"5"	"17"	"8"	"0"	"0"	"0"	"18"	"4"	"4"	"11"	"1"	"2"	"3"	"33"	"12"	"2"	"19"	"15"	"6"	"23"	"8"	"11"	"4"	"43"	"44"	"2"	"89"	"15"	"6"	"86"	"63"	"16"	"0"	"455"	"493"	"25"	"0"	"8"	"2"	"7"	"6"	"21"	"0"	"6"	"41"	"0"	"6"	"82"	"0"	"0"	"0"	"10"	"40"	"2"	"6"	"10"	"17"	"1"	"1"	"12"	"1"	"0"	"6"	"106"	"108"	"84"	"4"	"76"	"9"	"43"	"3"	"15"	"0"	"2"	"0"	"0"	"1"	"241"	"23"	"2"	"224"	"163"	"53"	"59"	"6"	"7"	"40"	"52"	"0"	"40"	"128"	"3"	"139"	"6"	"175"	"53"	"7"	"108"	"45"	"5"	"73"	"0"	"1690"	"20"	"13"	"39"	"40"	"100"	"60"	"0"	"3"	"0"	"2"	"76"	"1"	"41"	"3"	"26"	"0"	"42"	"42"	"11"	"55"	"649"	"18"	"152"	"19"	"3"	"0"	"0"	"0"	"0"	"4"	"2"	"0"	"3"	"35"	"10"	"44"	"2"	"0"	"41"	"0"	"18"	"0"	"3"	"33"	"0"	"39"	"102"	"5"	"41"	"0"	"0"	"0"	"0"	"80"	"0"	"8"	"12"	"2"	"49"	"29"	"16"	"0"	"2"	"55"	"1"	"3"	"1"	"82"	"1"	"0"	"33"	"55"	"86"	"13"	"64"	"25"	"5"	"22"	"6"	"4"	"2"	"50"	"40"	"2"	"0"	"244"	"1"	"7"	"30"	"2"	"13"	"5"	"1"	"14"	"21"	"81"	"14"	"44"	"14"	"26"	"0"	"4"	"2"	"37"	"4"	"6"	"19"	"6"	"125"	"31"	"10"	"0"	"0"	"81"	"38"	"3"	"5"	"4"	"5"	"18"	"145"	"1"	"7"	"15"	"29"	"1"	"9"	"11"	"0"	"8"	"8"	"1"	"14"	"220"	"0"	"38"	"1"	"11"	"0"	"0"	"0"	"17"	"13"	"0"	"6"	"0"	"7"	"2"	"0"	"0"	"6"	"3"	"1"	"0"	"36"	"0"	"11"	"0"	"2"	"0"	"27"	"25"	"2"	"62"	"21"	"3"	"9"	"7"	"3"	"14"	"14"	"8"	"4"	"33"	"1"	"16"	"105"	"20"	"0"	"55"	"0"	"0"	"52"	"0"	"0"	"0"	"7"	"0"	"2"	"10"	"2"	"6"	"6"	"53"	"3"	"8"	"17"	"26"	"68"	"821"	"1"	"0"	"0"	"60"	"30"	"879"	"6"	"0"	"68"	"24"	"23"	"0"	"0"	"4"	"438"	"75"	"83"	"1"	"3"	"9"	"32"	"11"	"1"	"7"	"12"	"485"	"1"	"19"	"3"	"38"	"32"	"15"	"2"	"6"	"2"	"2"	"53"	"0"	"164"	"59"	"0"	"1"	"15"	"20"	"0"	"0"	"0"	"117"	"4"	"8"	"31"	"21"	"0"	"0"	"38"	"2"	"1"	"0"	"0"	"66"	"225"	"169"	"203"	"34"	"5"	"0"	"0"	"0"	"0"	"0"	"0"	"3"	"5"	"4"	"13"	"0"	"2"	"3"	"1"	"8"	"71"	"0"	"0"	"2"	"22"	"1"	"1"	"0"	"15"	"197"	"0"	"32"	"11"	"0"	"7"	"1"	"13"	"0"	"1"	"0"	"0"	"49"	"371"	"13"	"2"	"9"	"4"	"0"	"21"	"24"	"0"	"54"	"26"	"14"	"1"	"5"	"24"	"0"	"0"	"0"	"5"	"0"	"0"	"0"	"0"	"17"	"0"	"2"	"0"	"1"	"0"	"2"	"6"	"1"	"28"	"32"	"60"	"147"	"3"	"3"	"2"	"41"	"35"	"2"	"7"	"24"	"5"	"0"	"19"	"5"	"5"	"0"	"376"	"62"	"5"	"7"	"0"	"4"	"1"	"41"	"151"	"10"	"13"	"75"	"39"	"1"	"9"	"121"	"5"	"8"	"2"	"9"	"17"	"2"	"1"	"0"	"0"	"0"	"0"	"1"	"3"	"2"	"17"	"10"	"1"	"4"	"10"	"532"	"1"	"2"	"4"	"5"	"1"	"44"	"9"	"11"	"22"	"0"	"3"	"5"	"5"	"8"	"4"	"131"	"4"	"0"	"53"	"0"	"0"	"11"	"3"	"35"	"4"	"0"	"14"	"75"	"39"	"245"	"30"	"6"	"5"	"61"	"2"	"6"	"0"	"172"	"10"	"117"	"57"	"0"	"152"	"5"	"64"	"202"	"299"	"5"	"4"	"0"	"13"	"1"	"6"	"371"	"8"	"43"	"52"	"9"	"1"	"0"	"4"	"32"	"16"	"0"	"136"	"7"	"138"	"218"	"29"	"2"	"5"	"3"	"22"	"155"	"1"	"25"	"4"	"12"	"7"	"67"	"2"	"8"	"0"	"4"	"5"	"6"	"41"	"0"	"18"	"183"	"2"	"9"	"22"	"4"	"46"	"1"	"6"	"18"	"7"	"71"	"2"	"56"	"2"	"19"	"6"	"0"	"5"	"9"	"28"	"3"	"2"	"11"	"22"	"79"	"16"	"6"	"121"	"6"	"0"	"71"	"1"	"23"	"102"	"5"	"193"	"5"	"4"	"13"	"0"	"59"	"50"	"539"	"14"	"62"	"1"	"238"	"6"	"15"	"30"	"10"	"20"	"3"	"1"	"19"	"74"	"21"	"9"	"20"	"11"	"15"	"11"	"0"	"2"	"7"	"20"	"50"	"3"	"2"	"1"	"7"	"306"	"17"	"7"	"9"	"17"	"0"	"5"	"3"	"0"	"259"	"9"	"12"	"2"	"0"	"11"	"5"	"13"	"2"	"2"	"34"	"15"	"132"	"84"	"3"	"59"	"11"	"12"	"4"	"19"	"8"	"10"	"27"	"3"	"0"	"30"	"3"	"3"	"2"	"70"	"599"	"8"	"5"	"0"	"60"	"9"	"23"	"28"	"43"	"137"	"13"	"22"	"67"	"33"	"388"	"5"	"0"	"0"	"0"	"2"	"680"	"123"	"5"	"0"	"17"	"5"	"11"	"9"	"9"	"7"	"28"	"1"	"10"	"8"	"0"	"81"	"20"	"0"	"11"	"7"	"28"	"0"	"109"	"15"	"58"	"0"	"0"	"19"	"7"	"15"	"60"	"71"	"175"	"29"	"37"	"7"	"16"	"5"	"29"	"6"	"1"	"14"	"18"	"78"	"1"	"10"	"3"	"1"	"122"	"7"	"9"	"1"	"20"	"46"	"4"	"38"	"8"	"10"	"4"	"0"	"6"	"1"	"15"	"1345"	"33"	"20"	"1"	"19"	"32"	"0"	"58"	"14"	"1"	"19"	"2"	"8"	"0"	"90"	"3"	"131"	"16"	"63"	"41"	"147"	"8"	"2"	"1"	"3"	"6"	"8"	"8"	"10"	"0"	"2"	"0"	"52"	"0"	"128"	"3"	"69"	"1"	"7"	"2"	"8"	"0"	"2"	"46"	"36"	"29"	"5"	"22"	"14"	"61"	"1"	"10"	"0"	"23"	"12"	"4"	"14"	"7"	"82"	"7"	"5"	"6"	"33"	"6"	"27"	"122"	"33"	"23"	"3"	"7"	"4"	"87"	"1"	"14"	"89"	"11"	"9"	"3"	"13"	"0"	"15"	"2"	"1"	"4"	"1"	"5"	"0"	"2"	"24"	"18"	"11"	"2"	"29"	"2"	"25"	"0"	"63"	"2"	"38"	"3"	"13"	"0"	"1"	"9"	"0"	"73"	"44"	"20"	"45"	"37"	"48"	"7"	"54"	"76"	"246"	"102"	"70"	"152"	"18"	"1"	"178"	"44"	"6"	"98"	"22"	"101"	"6"	"73"	"87"	"42"	"8"	"18"	"8"	"148"	"94"	"24"	"17"	"0"	"0"	"0"	"18"	"30"	"589"	"12"	"15"	"25"	"116"	"10"	"26"	"15"	"0"	"6"	"81"	"261"	"126"	"4"	"32"	"77"	"33"	"10"	"0"	"205"	"36"	"4"	"0"	"1"	"1"	"0"	"0"	"0"	"0"	"0"	"0"	"0"	"5"	"37"	"1"	"2"	"0"	"1"	"0"	"0"	"96"	"59"	"18"	"0"	"6"	"16"	"1"	"3"	"18"	"18"	"107"	"0"	"2"	"3"	"166"	"0"	"22"	"134"	"138"	"380"	"0"	"6"	"25"	"431"	"61"	"92"	"2637"	"59"	"36"	"1"	"27"	"26"	"51"	"0"	"2"	"0"	"25"	"12"	"3"	"44"	"45"	"1"	"2"	"10"	"41"	"4"	"576"	"3"	"47"	"7"	"15"	"0"	"3"	"12"	"60"	"6"	"45"	"3"	"6"	"8"	"0"	"0"	"46"	"30"	"72"	"33"	"86"	"15"	"55"	"108"	"6"	"139"	"155"	"12"	"494"	"55"	"11"	"0"	"767"	"4"	"64"	"73"	"30"	"4"	"3"	"17"	"2"	"0"	"14"	"0"	"137"	"96"	"6"	"31"	"788"	"24"	"2"	"4"	"121"	"48"	"8"	"1638"	"21"	"83"	"0"	"15"	"10"	"8"	"130"	"72"	"2"	"3125"	"19"	"2"	"0"	"19"	"422"	"2"	"70"	"14"	"2"	"82"	"60"	"8"	"0"	"0"	"11"	"0"	"0"	"861"	"79"	"10"	"3"	"59"	"22"	"6"	"7"	"28"	"46"	"29"	"0"	"20"	"52"	"2"	"83"	"1"	"6"	"43"	"1"	"2"	"25"	"221"	"423"	"56"	"8"	"25"	"102"	"103"	"62"	"26"	"9"	"150"	"152"	"224"	"2"	"9"	"4"	"98"	"40"	"3"	"75"	"94"	"7"	"14"	"1"	"13"	"14"	"0"	"136"	"4"	"0"	"16"	"0"	"0"	"31"	"180"	"4"	"0"	"13"	"1"	"7"	"8"	"24"	"10"	"5"	"1"	"62"	"2"	"2"	"36"	"18"	"0"	"20"	"130"	"12"	"4"	"24"	"7"	"5"	"2"	"0"	"3"	"0"	"17"	"9"	"0"	"0"	"0"	"0"	"0"	"0"	"3"	"14"	"34"	"1"	"2"	"0"	"0"	"0"	"5"	"19"	"25"	"103"	"22"	"40"	"10"	"2"	"46"	"0"	"0"	"27"	"2"	"188"	"2"	"0"	"157"	"82"	"46"	"20"	"78"	"6"	"119"	"21"	"1"	"0"	"46"	"8"	"37"	"9"	"363"	"2"	"39"	"36"	"3"	"8"	"5"	"7"	"59"	"3"	"0"	"24"	"0"	"4"	"25"	"14"	"11"	"28"	"0"	"2"	"0"	"2"	"1"	"16"	"105"	"32"	"2"	"1"	"23"	"6"	"0"	"1"	"15"	"11"	"12"	"12"	"4"	"1"	"42"	"11"	"37"	"4"	"26"	"23"	"0"	"13"	"53"	"884"	"0"	"0"	"0"	"0"	"1"	"0"	"0"	"0"	"0"	"0"	"0"	"0"	"0"	"0"	"0"	"0"	"0"	"1"	"50"	"31"	"19"	"34"	"188"	"0"	"15"	"53"	"3"	"13"	"14"	"12"	"205"	"29"	"3"	"13"	"3"	"36"	"23"	"1"	"0"	"0"	"0"	"31"	"0"	"2"	"31"	"24"	"1"	"3"	"7"	"12"	"2"	"59"	"0"	"2"	"23"	"320"	"7"	"121"	"3"	"103"	"9"	"4"	"15"	"1"	"51"	"7"	"2"	"38"	"0"	"0"	"12"	"17"	"58"	"11"	"40"	"2"	"125"	"27"	"7"	"23"	"18"	"22"	"58"	"34"	"7"	"0"	"3"	"8"	"7"	"69"	"0"	"9"	"36"	"142"	"87"	"42"	"19"	"1"	"0"	"19"	"3"	"5"	"11"	"20"	"89"	"42"	"11"	"10"	"30"	"5"	"25"	"4"	"0"	"13"	"36"	"29"	"15"	"98"	"41"	"8"	"4"	"2"	"0"	"5"	"0"	"3"	"7"	"31"	"1"	"41"	"587"	"110"	"1"	"1"	"4"	"3"	"2"	"0"	"20"	"94"	"206"	"0"	"0"	"0"	"0"	"0"	"0"	"0"	"0"	"0"	"30"	"45"	"393"	"8"	"101"	"42"	"22"	"45"	"13"	"72"	"20"	"4"	"3"	"0"	"78"	"0"	"191"	"0"	"56"	"2"	"5"	"171"	"4"	"18"	"26"	"230"	"178"	"342"	"0"	"18"	"0"	"61"	"330"	"0"	"0"	"10"	"22"	"7"	"55"	"135"	"31"	"28"	"46"	"13"	"0"	"0"	"60"	"2"	"0"	"64"	"56"	"80"	"10"	"4"	"1"	"14"	"95"	"2"	"41"	"0"	"4"	"37"	"292"	"41"	"130"	"108"	"61"	"1"	"1"	"8"	"9"	"190"	"41"	"1"	"12"	"40"	"63"	"38"	"511"	"2"	"0"	"18"	"0"	"165"	"2"	"146"	"14"	"109"	"686"	"39"	"19"	"43"	"13"	"4"	"46"	"9"	"150"	"22"	"23"	"7"	"1"	"5"	"256"	"18"	"146"	"6"	"11"	"20"	"1"	"4"	"218"	"10"	"61"	"133"	"133"	"65"	"69"	"27"	"24"	"25"	"474"	"879"	"214"	"22"	"223"	"160"	"4"	"141"	"41"	"144"	"33"	"16"	"190"	"362"	"7"	"16"	"101"	"156"	"50"	"4"	"0"	"93"	"225"	"184"	"23"	"64"	"131"	"58"	"61"	"26"	"3"	"108"	"4"	"128"	"30"	"77"	"399"	"17"	"239"	"85"	"15"	"195"	"311"	"86"	"49"	"128"	"34"	"28"	"3"	"71"	"0"	"43"	"0"	"8"	"22"	"134"	"22"	"2"	"54"	"53"	"910"	"31"	"59"	"2"	"9"	"0"	"0"	"227"	"152"	"8"	"0"	"8"	"1"	"12"	"0"	"463"	"0"	"7"	"0"	"0"	"2"	"0"	"0"	"1"	"0"	"0"	"7"	"2"	"2"	"1"	"2"	"0"	"0"	"0"	"197"	"0"	"0"	"95"	"3"	"24"	"2"	"0"	"116"	"18"	"24"	"110"	"0"	"0"	"0"	"0"	"3"	"0"	"9"	"1"	"0"	"3"	"0"	"2"	"14"	"96"	"0"	"3"	"167"	"163"	"55"	"0"	"21"	"8"	"0"	"4"	"123"	"29"	"15"	"0"	"3"	"0"	"0"	"37"	"0"	"0"	"81"	"4"	"66"	"6"	"0"	"0"	"0"	"0"	"354"	"14"	"0"	"68"	"4"	"5"	"26"	"13"	"3"	"265"	"0"	"0"	"0"	"0"	"40"	"0"	"0"	"1"	"4"	"0"	"0"	"0"	"0"	"85"	"7"	"2"	"0"	"138"	"0"	"0"	"3"	"1"	"51"	"0"	"0"	"0"	"15"	"2"	"0"	"0"	"8"	"11"	"15"	"137"	"40"	"32"	"6"	"1"	"2"	"0"	"0"	"0"	"0"	"0"	"0"	"0"	"18"	"0"	"1"	"964"	"9"	"0"	"2"	"2"	"0"	"0"	"0"	"2"	"13"	"35"	"6"	"1"	"1"	"1"	"0"	"0"	"0"	"37"	"2"	"14"	"0"	"34"	"162"	"0"	"0"	"0"	"1"	"0"	"0"	"0"	"0"	"0"	"0"	"0"	"0"	"0"	"0"	"0"	"0"	"0"	"0"	"0"	"0"	"0"	"0"	"2"	"273"	"120"	"2"	"9"	"20"	"5"	"11"	"676"	"1"	"0"	"0"	"184"	"0"	"144"	"0"	"48"	"0"	"0"	"142"	"1"	"2"	"0"	"2"	"41"	"0"	"0"	"2"	"9"	"7"	"0"	"0"	"2"	"2"	"0"	"329"	"0"	"0"	"6"	"0"	"862"	"0"	"0"	"0"	"25"	"75"	"29"	"155"	"17"	"395"	"0"	"4"	"147"	"7"	"5"	"0"	"4"	"185"	"31"	"3"	"0"	"1"	"23"	"0"	"19"	"0"	"1"	"1"	"82"	"12"	"64"	"41"	"5"	"21"	"58"	"7"	"50"	"33"	"1"	"2"	"2"	"14"	"0"	"0"	"0"	"1"	"44"	"0"	"10"	"47"	"1"	"0"	"31"	"115"	"0"	"0"	"1"	"20"	"5"	"1"	"2"	"0"	"7"	"55"	"5"	"2"	"115"	"3"	"13"	"21"	"25"	"33"	"0"	"0"	"1"	"5"	"253"	"65"	"9"	"9"	"30"	"20"	"15"	"11"	"6"	"5"	"6"	"74"	"1"	"19"	"18"	"131"	"6"	"86"	"24"	"14"	"1"	"8"	"67"	"96"	"270"	"26"	"10"	"3"	"1"	"2"	"27"	"8"	"28"	"0"	"8"	"337"	"18"	"18"	"0"	"1"	"8"	"2"	"7"	"31"	"1"	"42"	"82"	"8"	"3"	"99"	"0"	"287"	"9"	"6"	"18"	"3"	"0"	"2"	"39"	"60"	"234"	"136"	"0"	"1009"	"78"	"5"	"0"	"537"	"2"	"50"	"6"	"9"	"0"	"124"	"8"	"2"	"14"	"0"	"0"	"63"	"0"	"17"	"151"	"10"	"182"	"2"	"0"	"0"	"0"	"40"	"19"	"14"	"5"	"0"	"0"	"0"	"39"	"32"	"0"	"5"	"42"	"2"	"42"	"0"	"16"	"43"	"44"	"18"	"516"	"0"	"177"	"98"	"10"	"1"	"10"	"0"	"0"	"2"	"138"	"701"	"4"	"0"	"0"	"16"	"5"	"48"	"248"	"17"	"0"	"0"	"0"	"2"	"3"	"47"	"0"	"41"	"94"	"7"	"2"	"3"	"0"	"101"	"4"	"1"	"0"	"24"	"0"	"51"	"22"	"3"	"9"	"29"	"65"	"4"	"22"	"11"	"11"	"0"	"3"	"29"	"0"	"81"	"192"	"2"	"89"	"2"	"0"	"2"	"30"	"23"	"52"	"1"	"48"	"15"	"16"	"4"	"47"	"3"	"2"	"15"	"45"	"20"	"1"	"0"	"109"	"0"	"46"	"24"	"0"	"2"	"24"	"140"	"4"	"9"	"16"	"0"	"0"	"0"	"4"	"34"	"0"	"5"	"11"	"99"	"0"	"78"	"8"	"8"	"0"	"0"	"43"	"0"	"0"	"1"	"15"	"1"	"8"	"0"	"0"	"1"	"0"	"0"	"0"	"0"	"1"	"0"	"0"	"0"	"11"	"5"	"5"	"1"	"0"	"16"	"0"	"1"	"4"	"3"	"2"	"11"	"15"	"16"	"4"	"1"	"0"	"0"	"3"	"2"	"7"	"0"	"13"	"0"	"0"	"0"	"0"	"4"	"23"	"0"	"0"	"7"	"2"	"205"	"0"	"0"	"0"	"8"	"0"	"0"	"1768"	"0"	"226"	"0"	"0"	"0"	"139"	"1394"	"1"	"7"	"0"	"0"	"0"	"0"	"1"	"0"	"117"	"0"	"1"	"0"	"0"	"6"	"396"	"0"	"193"	"0"	"9010"	"0"	"1747"	"4"	"19"	"125"	"0"	"25"	"47"	"13"	"10"	"0"	"3"	"3"	"81"	"5"	"13"	"0"	"15"	"2"	"12"	"13"	"7"	"4"	"98"	"0"	"24"	"56"	"18"	"22"	"31"	"1"	"7"	"141"	"1"	"29"	"0"	"31"	"468"	"9"	"30"	"13"	"16"	"44"	"46"	"0"	"1"	"177"	"30"	"5"	"56"	"28"	"13"	"4"	"0"	"71"	"0"	"1"	"3"	"0"	"34"	"16"	"3"	"0"	"2"	"0"	"0"	"0"	"0"	"3"	"0"	"0"	"2"	"23"	"84"	"39"	"8"	"10"	"0"	"9"	"15"	"8"	"189"	"0"	"18"	"21"	"275"	"30"	"0"	"4"	"0"	"28"	"2"	"6"	"0"	"2"	"1"	"14"	"1"	"0"	"2"	"15"	"9"	"22"	"11"	"0"	"0"	"4"	"0"	"1"	"0"	"0"	"0"	"0"	"0"	"0"	"0"	"0"	"0"	"0"	"1"	"2"	"0"	"0"	"0"	"0"	"1"	"0"	"0"	"0"	"1"	"0"	"8"	"0"	"0"	"1"	"2"	"19"	"4"	"3"	"19"	"1"	"0"	"0"	"0"	"3"	"0"	"0"	"0"	"2"	"1"	"0"	"0"	"0"	"0"	"2"	"0"	"0"	"1"	"0"	"0"	"0"	"0"	"0"	"0"	"11"	"0"	"41"	"0"	"33"	"4"	"5"	"0"	"0"	"0"	"1"	"0"	"0"	"0"	"29"	"0"	"0"	"0"	"13"	"0"	"0"	"0"	"0"	"0"	"0"	"0"	"0"	"0"	"0"	"0"	"0"	"0"	"0"	"0"	"2"	"1"	"0"	"0"	"1"	"0"	"0"	"33"	"2"	"0"	"0"	"3"	"0"	"1"	"4"	"1"	"0"	"3"	"1"	"0"	"0"	"0"	"28"	"0"	"0"	"0"	"0"	"2"	"0"	"0"	"1"	"0"	"0"	"1"	"0"	"0"	"0"	"0"	"9"	"0"	"0"	"5"	"2"	"0"	"0"	"0"	"0"	"0"	"0"	"4"	"0"	"5"	"0"	"2"	"0"	"0"	"2"	"0"	"400"	"0"	"0"	"4"	"9"	"0"	"1"	"0"	"66"	"5"	"52"	"2"	"9"	"0"	"2"	"0"	"1"	"0"	"15"	"0"	"2"	"0"	"4"	"0"	"0"	"2"	"2"	"0"	"3"	"1"	"0"	"0"	"0"	"2"	"0"	"3"	"0"	"0"	"1"	"9"	"0"	"0"	"0"	"2"	"11"	"32"	"2"	"0"	"3"	"8"	"0"	"3"	"10447"	"0"	"0"	"0"	"0"	"3"	"5"	"1"	"0"	"8"	"0"	"0"	"1"	"0"	"2"	"0"	"0"	"0"	"0"	"0"	"1"	"0"	"3"	"0"	"0"	"0"	"0"	"0"	"0"	"0"	"0"	"0"	"5"	"1"	"2"	"3"	"1"	"0"	"0"	"0"	"0"	"0"	"1"	"6"	"0"	"6"	"7"	"0"	"0"	"0"	"5"	"7"	"5"	"1"	"0"	"0"	"15"	"2"	"4"	"0"	"0"	"0"	"0"	"2"	"26"	"0"	"0"	"0"	"6"	"0"	"2"	"0"	"0"	"2820"	"22"	"16"	"3"	"9"	"22"	"16"	"0"	"4"	"0"	"0"	"16"	"123"	"2"	"3"	"35"	"8"	"10"	"28"	"15"	"30"	"14"	"30"	"126"	"119"	"105"	"12"	"0"	"15"	"0"	"18"	"32"	"1"	"72"	"70"	"42"	"20"	"4"	"141"	"64"	"46"	"6"	"2"	"13"	"8"	"65"	"3"	"127"	"13"	"12"	"53"	"112"	"2"	"225"	"9"	"220"	"6"	"259"	"687"	"74"	"0"	"0"	"137"	"77"	"28"	"967"	"75"	"128"	"78"	"0"	"5"	"30"	"5"	"0"	"0"	"0"	"1"	"13"	"6"	"8"	"1"	"0"	"0"	"10"	"0"	"0"	"1"	"2"	"0"	"6"	"1"	"77"	"21"	"0"	"0"	"1"	"8"	"21"	"0"	"19"	"0"	"11"	"4"	"2"	"2"	"0"	"0"	"0"	"0"	"1"	"0"	"0"	"0"	"3"	"0"	"0"	"13"	"0"	"2"	"0"	"0"	"0"	"0"	"35"	"0"	"27"	"137"	"0"	"0"	"21"	"5"	"0"	"262"	"0"	"0"	"0"	"0"	"0"	"0"	"0"	"0"	"0"	"0"	"0"	"0"	"0"	"0"	"0"	"0"	"0"	"0"	"0"	"0"	"0"	"0"	"0"	"0"	"0"	"0"	"0"	"0"	"0"	"0"	"0"	"0"	"0"	"0"	"0"	"0"	"0"	"0"	"0"	"0"	"0"	"0"	"0"	"0"	"0"	"0"	"0"	"0"	"0"	"0"	"0"	"0"	"0"	"0"	"0"	"0"	"0"	"0"	"28"	"5"	"42"	"0"	"16"	"7"	"102"	"1"	"0"	"41"	"37"	"1"	"2"	"181"	"6"	"98"	"50"	"41"	"96"	"24"	"5"	"21"	"7"	"35"	"17"	"94"	"2"	"15"	"4"	"238"	"23"	"5"	"10"	"2"	"2"	"4"	"22"	"3"	"80"	"3"	"0"	"0"	"123"	"0"	"0"	"0"	"19"	"25"	"0"	"0"	"0"	"18"	"69"	"42"	"14"	"1"	"14"	"0"	"10"	"1"	"0"	"0"	"0"	"1"	"1"	"1"	"0"	"5"	"0"	"7"	"0"	"26"	"116"	"105"	"97"	"23"	"194"	"18"	"6"	"30"	"156"	"621"	"149"	"10"	"4"	"21"	"3"	"10"	"13"	"94"	"39"	"102"	"50"	"10"	"6"	"16"	"123"	"17"	"51"	"71"	"30"	"73"	"2"	"14"	"4"	"12"	"2"	"80"	"4276"	"50"	"18"	"30"	"3"	"23"	"156"	"5"	"0"	"1491"	"19"	"80"	"116"	"11"	"24"	"303"	"0"	"130"	"6"	"2"	"8"	"88"	"63"	"4"	"4"	"225"	"1"	"20"	"69"	"231"	"161"	"12"	"135"	"13"	"100"	"423"	"293"	"42"	"206"	"253"	"8"	"0"	"121"	"27"	"19"	"12"	"329"	"21"	"14"	"12"	"40"	"7"	"5"	"12"	"3"	"22"	"3"	"11"	"97"	"3"	"20"	"71"	"22"	"146"	"191"	"11"	"39"	"48"	"20"	"10"	"23"	"0"	"65"	"52"	"16"	"18"	"102"	"5"	"28"	"14"	"0"	"5"	"14"	"662"	"64"	"130"	"0"	"2"	"63"	"1"	"92"	"43"	"30"	"4"	"1"	"58"	"36"	"19"	"0"	"154"	"0"	"23"	"7"	"74"	"62"	"89"	"20"	"118"	"27"	"511"	"23"	"2"	"4"	"19"	"14"	"8"	"3"	"0"	"0"	"0"	"2"	"0"	"0"	"2"	"1"	"2"	"0"	"48"	"37"	"46"	"139"	"18"	"327"	"1"	"26"	"58"	"123"	"66"	"0"	"76"	"9"	"66"	"151"	"3"	"0"	"0"	"3"	"156"	"12"	"0"	"19"	"9"	"11"	"9"	"85"	"25"	"6"	"256"	"177"	"8"	"21"	"0"	"18"	"56"	"186"	"34"	"2"	"78"	"0"	"0"	"26"	"0"	"0"	"2"	"1"	"2"	"1"	"3"	"1"	"0"	"6"	"38"	"15"	"6"	"0"	"21"	"51"	"256"	"187"	"3"	"9"	"80"	"6"	"2"	"30"	"38"	"3"	"27"	"39"	"23"	"14"	"83"	"869"	"0"	"14"	"22"	"123"	"21"	"21"	"0"	"0"	"15"	"1"	"0"	"0"	"0"	"0"	"0"	"0"	"0"	"0"	"0"	"0"	"0"	"1"	"0"	"0"	"0"	"0"	"1"	"0"	"0"	"0"	"0"	"67"	"5"	"0"	"3"	"6"	"10"	"11"	"39"	"2"	"102"	"10"	"0"	"7"	"96"	"0"	"0"	"20"	"100"	"2"	"1"	"0"	"0"	"0"	"12"	"1"	"0"	"6"	"0"	"2"	"30"	"7"	"12"	"9"	"89"	"6"	"11"	"41"	"20"	"1"	"1"	"239"	"6"	"70"	"27"	"0"	"46"	"14"	"2"	"0"	"1"	"1"	"157"	"1"	"61"	"0"	"0"	"303"	"16"	"32"	"30"	"2"	"14"	"1"	"29"	"16"	"0"	"29"	"0"	"0"	"0"	"5"	"7"	"1"	"0"	"2"	"4"	"14"	"16"	"81"	"2"	"39"	"28"	"0"	"0"	"0"	"0"	"0"	"95"	"4"	"241"	"85"	"962"	"79"	"6"	"14"	"3"	"0"	"0"	"0"	"0"	"8"	"32"	"88"	"49"	"31"	"38"	"0"	"2"	"0"	"0"	"0"	"32"	"2"	"24"	"14"	"17"	"563"	"1"	"115"	"41"	"30"	"6"	"39"	"9"	"10"	"56"	"0"	"2"	"6"	"39"	"1"	"2"	"23"	"2"	"0"	"8"	"19"	"45"	"818"	"66"	"17"	"36"	"1"	"1"	"45"	"6"	"8"	"14"	"0"	"7"	"1"	"0"	"48"	"0"	"0"	"0"	"0"	"0"	"0"	"1"	"0"	"7"	"369"	"8"	"126"	"165"	"6"	"127"	"36"	"325"	"11"	"35"	"0"	"290"	"109"	"19"	"64"	"60"	"0"	"5"	"1"	"174"	"10"	"38"	"1"	"1"	"48"	"58"	"16"	"0"	"15"	"0"	"13"	"0"	"22"	"16"	"7"	"74"	"32"	"8"	"23"	"0"	"11"	"0"	"2"	"4"	"2"	"1"	"13"	"2"	"0"	"0"	"6"	"6"	"11"	"17"	"47"	"5"	"3"	"29"	"511"	"4"	"109"	"33"	"286"	"49"	"0"	"93"	"454"	"100"	"80"	"0"	"12"	"427"	"7"	"11"	"39"	"41"	"0"	"13"	"75"	"147"	"6"	"37"	"8"	"109"	"1"	"0"	"0"	"0"	"0"	"0"	"21"	"27"	"0"	"0"	"0"	"1"	"2"	"7"	"16"	"0"	"28"	"20"	"28"	"0"	"49"	"236"	"2"	"0"	"3"	"48"	"2"	"0"	"17"	"1"	"263"	"224"	"20"	"2"	"0"	"0"	"0"	"0"	"10"	"72"	"43"	"107"	"8"	"0"	"22"	"0"	"2"	"0"	"1"	"0"	"0"	"23"	"9"	"31"	"1"	"12"	"1"	"96"	"17"	"35"	"21"	"0"	"1"	"22"	"109"	"397"	"123"	"1098"	"166"	"73"	"42"	"103"	"109"	"64"	"2"	"30"	"89"	"224"	"0"	"0"	"1"	"104"	"8"	"30"	"68"	"118"	"2"	"5"	"0"	"3"	"0"	"3"	"67"	"255"	"142"	"168"	"114"	"155"	"62"	"30"	"26"	"12"	"5"	"1"	"3"	"0"	"415"	"660"	"10"	"53"	"8"	"0"	"0"	"0"	"0"	"0"	"0"	"0"	"1"	"0"	"72"	"60"	"78"	"59"	"189"	"48"	"17"	"23"	"0"	"0"	"15"	"59"	"0"	"0"	"0"	"43"	"8"	"0"	"3"	"0"	"322"	"119"	"46"	"1"	"13"	"34"	"440"	"11"	"4"	"2"	"11"	"197"	"88"	"180"	"1"	"26"	"1"	"144"	"1"	"26"	"1"	"8"	"6"	"21"	"56"	"0"	"3"	"13"	"0"	"463"	"109"	"0"	"0"	"10"	"1"	"0"	"69"	"4216"	"2"	"0"	"0"	"0"	"3"	"15"	"68"	"0"	"0"	"1"	"176"	"15"	"4"	"76"	"7"	"49"	"153"	"2"	"415"	"0"	"0"	"0"	"231"	"8"	"20"	"71"	"0"	"2"	"454"	"17"	"0"	"4"	"154"	"1152"	"11"	"10"	"5"	"22"	"42"	"91"	"22"	"2"	"59"	"13"	"29"	"1"	"5"	"0"	"1"	"20"	"0"	"0"	"31"	"22"	"10"	"0"	"95"	"0"	"1"	"0"	"0"	"27"	"0"	"3"	"11"	"3"	"17"	"6"	"0"	"0"	"1"	"0"	"2"	"1"	"3"	"4"	"16"	"0"	"0"	"6"	"15"	"19"	"74"	"42"	"7"	"18"	"14"	"1"	"28"	"62"	"1"	"2"	"10"	"2"	"0"	"1998"	"4"	"1"	"151"	"17"	"13"	"29"	"20"	"47"	"76"	"99"	"68"	"4"	"0"	"0"	"0"	"0"	"4"	"3"	"0"	"1"	"4"	"565"	"0"	"12"	"114"	"15"	"1"	"4"	"11"	"2"	"6"	"0"	"2"	"7"	"0"	"22"	"2"	"7"	"0"	"0"	"0"	"7"	"3"	"5"	"34"	"117"	"120"	"6"	"6"	"0"	"0"	"0"	"7"	"103"	"0"	"4"	"4"	"11"	"1040"	"86"	"0"	"184"	"9"	"0"	"2"	"261"	"0"	"55"	"74"	"108"	"1"	"98"	"0"	"0"	"0"	"0"	"4"	"3"	"0"	"3"	"0"	"3"	"16"	"10"	"0"	"0"	"0"	"1"	"2"	"2"	"49"	"204"	"1"	"123"	"2"	"1"	"0"	"6"	"0"	"8"	"0"	"17"	"5"	"0"	"3"	"0"	"0"	"0"	"1048"	"2"	"1"	"288"	"55"	"0"	"0"	"2"	"228"	"0"	"0"	"12"	"4"	"3"	"8"	"1"	"0"	"0"	"0"	"0"	"2"	"0"	"3"	"0"	"387"	"0"	"225"	"11"	"0"	"2"	"15"	"77"	"1"	"0"	"39"	"18"	"63"	"0"	"0"	"6"	"5"	"0"	"1"	"0"	"9"	"0"	"1"	"5"	"38"	"17"	"13"	"12"	"14"	"1"	"0"	"22"	"161"	"3"	"50"	"32"	"63"	"1747"	"363"	"568"	"253"	"86"	"3"	"158"	"109"	"0"	"27"	"8"	"2"	"0"	"0"	"12"	"0"	"0"	"0"	"0"	"2"	"0"	"5"	"0"	"1"	"0"	"0"	"0"	"0"	"4"	"0"	"16"	"0"	"5"	"0"	"5"	"1"	"5"	"1"	"0"	"4"	"0"	"1"	"10"	"0"	"11"	"16"	"32"	"57"	"91"	"92"	"205"	"0"	"0"	"0"	"3"	"0"	"4"	"3"	"0"	"0"	"4"	"0"	"0"	"0"	"0"	"0"	"0"	"0"	"1"	"2"	"0"	"0"	"3"	"2"	"1"	"5"	"16"	"1"	"1"	"0"	"0"	"3"	"0"	"17"	"1"	"0"	"9"	"2"	"0"	"100"	"5"	"22"	"0"	"5"	"0"	"0"	"0"	"0"	"3"	"13"	"21"	"1"	"0"	"0"	"25"	"2"	"289"	"12"	"1"	"0"	"1"	"4"	"0"	"4"	"7"	"1"	"0"	"0"	"5"	"0"	"0"	"0"	"0"	"0"	"0"	"13"	"4"	"5"	"0"	"0"	"0"	"4"	"12"	"6529"	"4"	"19"	"0"	"0"	"10"	"0"	"2"	"0"	"3"	"11"	"0"	"0"	"9"	"2"	"42"	"0"	"4"	"0"	"0"	"0"	"0"	"516"	"4"	"117"	"1"	"249"	"4"	"0"	"0"	"44"	"4"	"1"	"0"	"0"	"0"	"0"	"0"	"4"	"8"	"0"	"0"	"0"	"0"	"1"	"174"	"120"	"141"	"1"	"71"	"116"	"36"	"11"	"10"	"16"	"1"	"6"	"213"	"0"	"19"	"12"	"8"	"4"	"81"	"158"	"46"	"64"	"53"	"0"	"0"	"0"	"0"	"0"	"0"	"2"	"44"	"160"	"386"	"3"	"0"	"7"	"15"	"1"	"7"	"10"	"5"	"11"	"0"	"0"	"0"	"29"	"4"	"0"	"39"	"173"	"94"	"12"	"2"	"14"	"540"	"1"	"0"	"23"	"0"	"6"	"0"	"0"	"3"	"1"	"3"	"1"	"0"	"4"	"1"	"0"	"2"	"5"	"1"	"1"	"8"	"0"	"1"	"1"	"0"	"0"	"5"	"2"	"339"	"23"	"185"	"78"	"47"	"41"	"1"	"0"	"1"	"0"	"2"	"0"	"0"	"0"	"6"	"0"	"0"	"314"	"1"	"9"	"36"	"0"	"97"	"17"	"0"	"0"	"48"	"10"	"0"	"23"	"29"	"11"	"12"	"6"	"3"	"199"	"1"	"9"	"39"	"17"	"14"	"87"	"2"	"138"	"25"	"0"	"47"	"8"	"40"	"9"	"18"	"4"	"16"	"0"	"0"	"0"	"32"	"14"	"4"	"2"	"21"	"1481"	"55"	"3"	"0"	"2"	"0"	"2"	"0"	"0"	"98"	"7"	"8"	"44"	"9"	"13"	"4"	"117"	"19"	"57"	"20"	"42"	"107"	"0"	"0"	"70"	"44"	"0"	"1"	"0"	"0"	"46"	"3"	"8"	"11"	"2"	"42"	"74"	"92"	"10"	"76"	"0"	"85"	"0"	"0"	"6"	"55"	"14"	"0"	"21"	"9"	"99"	"0"	"0"	"2"	"1"	"0"	"13"	"14"	"0"	"7"	"5"	"42"	"5"	"0"	"48"	"3"	"336"	"40"	"60"	"3"	"7"	"37"	"2"	"27"	"116"	"6"	"0"	"19"	"27"	"8"	"15"	"0"	"32"	"5"	"0"	"6"	"17"	"17"	"1"	"0"	"45"	"5"	"33"	"0"	"25"	"57"	"36"	"6"	"1"	"0"	"4"	"59"	"32"	"24"	"464"	"7"	"3"	"11"	"1"	"3"	"1"	"0"	"3"	"5"	"129"	"10"	"0"	"10"	"1"	"26"	"10"	"63"	"5"	"3"	"2"	"12"	"93"	"0"	"0"	"1"	"2"	"66"	"9"	"8"	"15"	"39"	"42"	"76"	"0"	"11"	"7"	"18"	"27"	"0"	"1"	"25"	"47"	"20"	"29"	"5"	"19"	"84"	"11"	"7"	"26"	"30"	"2"	"1"	"71"	"34"	"22"	"36"	"5"	"1"	"226"	"8"	"13"	"8"	"58"	"4"	"2"	"53"	"14"	"175"	"6"	"43"	"46"	"10"	"2"	"89"	"43"	"41"	"17"	"1"	"1"	"34"	"10"	"29"	"4"	"5"	"28"	"0"	"27"	"37"	"2"	"0"	"3"	"2"	"4"	"10"	"0"	"6"	"5"	"7"	"0"	"3"	"34"	"24"	"14"	"3"	"63"	"16"	"13"	"3"	"0"	"4"	"3"	"23"	"4"	"6"	"12"	"84"	"1"	"0"	"82"	"13"	"46"	"4"	"10"	"84"	"6"	"1"	"21"	"14"	"117"	"19"	"10"	"6"	"0"	"5"	"2"	"43"	"59"	"0"	"49"	"23"	"80"	"25"	"4"	"7"	"67"	"16"	"9"	"53"	"0"	"40"	"69"	"7"	"12"	"65"	"0"	"7"	"6"	"3"	"7"	"0"	"8"	"3"	"26"	"169"	"46"	"14"	"0"	"2"	"8"	"4"	"1"	"14"	"112"	"64"	"10"	"63"	"0"	"100"	"21"	"18"	"0"	"0"	"1"	"0"	"8"	"13"	"32"	"76"	"0"	"0"	"18"	"1"	"8"	"10"	"20"	"0"	"20"	"0"	"21"	"10"	"12"	"38"	"315"	"12"	"2"	"9"	"212"	"18"	"2"	"3"	"52"	"24"	"33"	"5"	"12"	"8"	"0"	"23"	"18"	"1"	"0"	"113"	"74"	"6"	"3"	"38"	"0"	"0"	"0"	"45"	"7"	"27"	"13"	"27"	"948"	"231"	"40"	"5"	"9"	"19"	"216"	"13"	"34"	"2"	"40"	"19"	"19"	"9"	"75"	"0"	"21"	"3"	"1"	"3"	"28"	"8"	"47"	"171"	"5"	"104"	"82"	"230"	"7"	"2"	"15"	"23"	"162"	"16"	"0"	"1"	"27"	"2"	"29"	"6"	"351"	"30"	"38"	"35"	"5"	"8"	"4"	"4"	"5"	"13"	"1"	"121"	"10"	"8"	"2"	"34"	"0"	"4"	"9"	"0"	"0"	"1"	"43"	"0"	"72"	"5"	"12"	"245"	"1"	"2"	"114"	"4"	"3"	"9"	"8"	"21"	"0"	"3"	"2"	"5"	"6"	"0"	"3"	"3"	"13"	"7"	"19"	"1"	"10"	"1"	"14"	"12"	"17"	"22"	"0"	"25"	"122"	"57"	"1"	"1"	"0"	"79"	"11"	"169"	"5"	"57"	"5"	"8"	"0"	"18"	"120"	"262"	"83"	"363"	"246"	"21"	"0"	"1"	"0"	"0"	"13"	"3"	"0"	"2"	"0"	"1"	"0"	"0"	"0"	"208"	"4"	"0"	"7"	"0"	"0"	"0"	"1"	"2"	"0"	"0"	"0"	"3"	"0"	"0"	"104"	"10"	"0"	"0"	"0"	"0"	"0"	"0"	"0"	"1"	"0"	"2"	"0"	"17"	"0"	"2"	"0"	"1"	"0"	"0"	"1"	"0"	"0"	"0"	"0"	"0"	"0"	"0"	"0"	"0"	"0"	"2"	"0"	"88"	"0"	"1"	"1"	"0"	"0"	"0"	"3"	"0"	"1"	"0"	"6"	"0"	"0"	"6"	"3"	"2"	"3"	"2"	"3"	"0"	"4"	"0"	"2"	"5"	"3"	"0"	"0"	"2"	"242"	"143"	"1"	"0"	"47"	"347"	"32"	"8"	"38"	"9"	"45"	"1"	"2"	"10"	"5"	"2"	"1"	"0"	"0"	"1"	"0"	"8"	"1"	"7"	"1"	"1"	"0"	"2"	"1"	"1"	"0"	"6"	"22"	"3"	"2"	"0"	"0"	"0"	"1"	"2"	"0"	"1"	"0"	"46"	"5"	"2"	"1"	"6"	"1"	"4"	"10"	"10"	"46"	"126"	"0"	"0"	"0"	"1"	"31"	"0"	"0"	"0"	"4"	"2"	"0"	"3"	"2"	"3"	"0"	"0"	"0"	"19"	"3"	"2"	"0"	"0"	"1"	"5"	"0"	"0"	"0"	"20"	"160"	"35"	"77"	"4"	"0"	"12"	"48"	"1"	"8"	"1"	"0"	"38"	"0"	"0"	"0"	"0"	"0"	"0"	"0"	"45"	"0"	"0"	"0"	"0"	"0"	"10"	"10"	"13"	"8"	"1"	"1"	"3"	"0"	"4"	"0"	"0"	"85"	"0"	"33"	"21"	"153"	"83"	"18"	"12"	"0"	"72"	"0"	"0"	"60"	"8"	"0"	"15"	"13"	"385"	"3"	"0"	"1"	"97"	"27"	"0"	"156"	"64"	"480"	"6"	"43"	"1"	"13"	"133"	"15"	"11"	"174"	"34"	"39"	"24"	"6"	"3"	"1"	"2"	"336"	"131"	"77"	"26"	"1"	"7"	"3"	"0"	"1"	"2"	"0"	"2"	"0"	"0"	"0"	"144"	"0"	"22"	"13"	"0"	"45"	"1"	"3"	"83"	"645"	"41"	"0"	"72"	"4"	"3"	"0"	"0"	"32"	"1"	"0"	"0"	"0"	"13"	"2"	"0"	"2"	"0"	"6"	"0"	"2"	"39"	"1"	"2"	"0"	"5"	"0"	"0"	"200"	"0"	"0"	"0"	"0"	"4"	"1"	"0"	"2"	"1"	"1"	"2"	"0"	"0"	"0"	"0"	"0"	"0"	"0"	"1"	"5"	"0"	"0"	"0"	"0"	"16"	"1"	"6"	"245"	"11"	"0"	"1"	"0"	"1"	"1"	"4"	"0"	"14"	"2"	"2"	"0"	"9"	"4"	"4"	"0"	"1"	"0"	"0"	"1"	"1"	"0"	"0"	"70"	"16"	"0"	"0"	"2"	"2"	"0"	"56"	"0"	"3"	"3"	"2"	"0"	"1"	"4"	"1"	"3"	"0"	"1"	"0"	"0"	"0"	"0"	"2"	"3"	"0"	"0"	"0"	"6"	"0"	"0"	"0"	"1474"	"320"	"173"	"44"	"85"	"106"	"277"	"0"	"1"	"6"	"89"	"33"	"0"	"4"	"19"	"0"	"0"	"1"	"12"	"0"	"8"	"1"	"2"	"0"	"0"	"1"	"2"	"2"	"0"	"62"	"5"	"0"	"0"	"2"	"0"	"0"	"0"	"0"	"3"	"0"	"0"	"8"	"191"	"52"	"10"	"3"	"0"	"0"	"0"	"11"	"3"	"2"	"0"	"1"	"0"	"0"	"172"	"122"	"0"	"0"	"0"	"2"	"0"	"0"	"61"	"91"	"0"	"1"	"1"	"10"	"3"	"1"	"0"	"0"	"0"	"0"	"2"	"276"	"4"	"4575"	"0"	"0"	"1"	"0"	"0"	"1"	"4"	"2"	"0"	"5"	"189"	"0"	"2"	"2"	"29"	"0"	"1"	"0"	"1"	"1"	"0"	"1"	"1"	"0"	"6"	"0"	"3"	"13"	"1"	"1"	"0"	"1"	"0"	"5"	"0"	"1"	"9"	"3"	"32"	"3"	"3"	"58"	"2"	"6"	"2"	"2"	"0"	"0"	"0"	"2"	"0"	"87"	"8"	"2"	"0"	"0"	"0"	"16"	"0"	"0"	"2"	"2"	"6"	"0"	"0"	"4"	"0"	"3"	"0"	"0"	"0"	"5"	"2"	"0"	"3"	"3"	"0"	"2"	"3"	"0"	"1"	"77"	"52"	"12"	"0"	"0"	"4"	"1"	"0"	"0"	"0"	"0"	"4"	"1"	"0"	"2"	"0"	"1"	"0"	"1"	"3"	"3"	"1"	"1"	"1"	"6"	"0"	"0"	"0"	"0"	"2"	"0"	"0"	"0"	"634"	"73"	"0"	"9"	"0"	"0"	"0"	"0"	"0"	"0"	"0"	"1"	"55"	"75"	"0"	"11"	"0"	"0"	"0"	"69"	"0"	"3"	"0"	"0"	"2"	"0"	"0"	"0"	"0"	"0"	"0"	"0"	"0"	"63"	"0"	"0"	"0"	"0"	"0"	"62"	"0"	"0"	"116"	"125"	"21"	"11"	"11"	"0"	"0"	"0"	"0"	"0"	"0"	"0"	"2"	"3"	"0"	"0"	"0"	"0"	"0"	"0"	"2"	"0"	"21"	"58"	"1"	"0"	"2"	"1"	"4"	"3"	"19"	"0"	"6"	"725"	"3"	"0"	"31"	"0"	"0"	"0"	"5"	"0"	"2"	"1"	"0"	"3"	"0"	"3"	"1"	"0"	"6"	"0"	"1"	"0"	"0"	"1"	"0"	"0"	"0"	"0"	"0"	"0"	"0"	"0"	"0"	"244"	"1"	"0"	"1"	"3"	"0"	"16"	"0"	"0"	"0"	"0"	"1"	"13"	"11"	"0"	"4"	"2"	"2"	"0"	"25"	"2"	"0"	"75"	"0"	"0"	"1"	"0"	"0"	"0"	"0"	"2"	"7"	"2"	"1"	"3"	"0"	"0"	"1"	"0"	"6"	"0"	"2"	"0"	"0"	"0"	"0"	"0"	"0"	"0"	"0"	"0"	"24"	"1"	"7"	"117"	"61"	"2"	"14"	"4"	"28"	"0"	"5"	"8"	"344"	"43"	"20"	"144"	"0"	"0"	"0"	"0"	"0"	"0"	"0"	"2"	"0"	"4"	"0"	"3"	"1"	"6"	"0"	"5"	"103"	"189"	"1970"	"4"	"8"	"20"	"22"	"36"	"8"	"19"	"12"	"33"	"46"	"0"	"140"	"1111"	"15"	"0"	"1"	"1"	"0"	"1"	"0"	"5"	"0"	"0"	"0"	"1"	"8"	"0"	"2"	"0"	"1"	"0"	"0"	"0"	"1"	"0"	"0"	"0"	"9"	"0"	"2"	"2"	"0"	"1"	"8"	"2"	"0"	"244"	"0"	"3"	"1"	"6"	"0"	"0"	"0"	"1"	"0"	"0"	"11"	"1"	"0"	"0"	"1"	"0"	"0"	"0"	"1"	"1"	"4"	"3"	"2"	"34"	"0"	"0"	"3"	"4"	"0"	"0"	"2"	"0"	"1"	"3"	"0"	"0"	"1"	"173"	"0"	"14"	"3"	"0"	"0"	"0"	"2"	"0"	"0"	"0"	"0"	"0"	"1"	"0"	"7"	"5"	"0"	"0"	"0"	"459"	"3"	"9"	"0"	"0"	"0"	"212"	"1"	"0"	"1"	"191"	"266"	"0"	"0"	"1"	"0"	"2"	"1"	"0"	"0"	"0"	"3"	"0"	"2"	"39"	"27"	"0"	"5"	"0"	"0"	"0"	"1"	"4"	"0"	"2"	"0"	"0"	"3"	"11"	"11"	"21"	"0"	"15"	"1"	"0"	"0"	"1"	"2"	"1"	"2"	"0"	"0"	"0"	"2"	"2"	"3"	"2"	"0"	"34"	"0"	"45"	"28"	"54"	"3"	"0"	"0"	"0"	"0"	"4"	"0"	"1"	"36"	"55"	"12"	"109"	"0"	"0"	"0"	"5"	"0"	"0"	"0"	"0"	"0"	"2"	"0"	"0"	"0"	"0"	"0"	"0"	"15"	"0"	"0"	"0"	"1"	"1"	"0"	"0"	"0"	"0"	"2"	"0"	"0"	"0"	"0"	"0"	"1"	"1"	"0"	"0"	"0"	"1"	"0"	"0"	"4"	"1"	"0"	"0"	"1"	"0"	"1"	"5"	"0"	"0"	"2"	"2"	"7"	"3"	"0"	"3"	"0"	"1"	"2"	"0"	"1"	"0"	"0"	"1"	"0"	"0"	"5"	"0"	"0"	"0"	"0"	"0"	"0"	"0"	"0"	"0"	"0"	"2"	"1"	"1"	"4"	"2"	"0"	"0"	"0"	"1"	"0"	"0"	"3"	"0"	"0"	"0"	"0"	"362"	"0"	"7"	"1"	"0"	"0"	"2"	"0"	"0"	"0"	"2"	"0"	"2"	"0"	"0"	"0"	"0"	"0"	"0"	"0"	"3"	"0"	"1"	"2"	"0"	"3"	"0"	"0"	"0"	"0"	"0"	"1"	"0"	"2"	"1"	"0"	"0"	"0"	"0"	"0"	"0"	"11"	"128"	"42"	"1"	"0"	"4"	"1"	"0"	"0"	"0"	"0"	"1"	"0"	"1"	"2"	"1"	"2"	"0"	"0"	"1"	"1"	"0"	"5"	"0"	"0"	"0"	"0"	"0"	"0"	"0"	"3"	"1"	"2"	"0"	"0"	"2"	"0"	"0"	"2"	"0"	"0"	"0"	"0"	"1"	"0"	"0"	"0"	"0"	"1"	"0"	"0"	"0"	"0"	"0"	"0"	"0"	"0"	"3"	"0"	"1"	"0"	"4"	"0"	"0"	"0"	"0"	"0"	"0"	"5"	"2"	"0"	"0"	"0"	"2"	"0"	"0"	"0"	"0"	"0"	"2"	"0"	"0"	"0"	"0"	"0"	"0"	"0"	"0"	"3"	"0"	"0"	"2"	"0"	"4"	"0"	"1"	"1"	"0"	"0"	"0"	"0"	"3"	"0"	"2"	"0"	"0"	"0"	"2"	"4"	"0"	"0"	"2"	"0"	"1"	"0"	"0"	"3"	"0"	"0"	"0"	"1"	"0"	"0"	"0"	"0"	"0"	"0"	"0"	"0"	"0"	"0"	"0"	"0"	"0"	"0"	"0"	"0"	"0"	"0"	"0"	"0"	"0"	"0"	"0"	"0"	"1"	"118"	"0"	"0"	"0"	"0"	"0"	"2"	"0"	"2"	"2"	"0"	"0"	"0"	"0"	"1"	"0"	"0"	"0"	"0"	"1"	"11"	"2"	"24"	"0"	"0"	"0"	"2"	"1"	"0"	"1"	"7"	"52"	"0"	"6"	"0"	"0"	"0"	"0"	"0"	"0"	"1"	"1"	"0"	"0"	"82"	"1413"	"0"	"0"	"0"	"0"	"0"	"1"	"454"	"0"	"213"	"0"	"0"	"7"	"0"	"26"	"0"	"0"	"0"	"0"	"0"	"281"	"0"	"3"	"0"	"0"	"0"	"0"	"0"	"0"	"0"	"1"	"0"	"1"	"0"	"0"	"0"	"0"	"0"	"0"	"0"	"0"	"2"	"1"	"0"	"0"	"0"	"1"	"0"	"0"	"3"	"1"	"0"	"0"	"1"	"35"	"162"	"0"	"0"	"0"	"1"	"0"	"0"	"0"	"0"	"1"	"1"	"32"	"332"	"0"	"2"	"0"	"0"	"1"	"0"	"0"	"19"	"0"	"9"	"106"	"0"	"22"	"0"	"0"	"1"	"7"	"10"	"0"	"12"	"0"	"0"	"0"	"0"	"1"	"0"	"0"	"0"	"2"	"0"	"0"	"0"	"0"	"0"	"0"	"0"	"0"	"0"	"0"	"0"	"2"	"0"	"1"	"0"	"0"	"3"	"0"	"2"	"0"	"0"	"0"	"0"	"0"	"2"	"0"	"1"	"15"	"3"	"0"	"0"	"0"	"0"	"0"	"3"	"1"	"1"	"0"	"0"	"2"	"0"	"0"	"0"	"8"	"3"	"10"	"0"	"0"	"2"	"0"	"0"	"0"	"1"	"0"	"8"	"1"	"32"	"0"	"1"	"0"	"2"	"0"	"0"	"0"	"0"	"0"	"1"	"0"	"0"	"0"	"0"	"1"	"0"	"0"	"3"	"0"	"0"	"1"	"2"	"0"	"1"	"0"	"0"	"0"	"3"	"0"	"0"	"0"	"0"	"2"	"0"	"0"	"0"	"0"	"16"	"0"	"0"	"0"	"0"	"1"	"0"	"0"	"65"	"7"	"1"	"0"	"0"	"3"	"3"	"0"	"0"	"0"	"3"	"2"	"0"	"1"	"9"	"1"	"0"	"0"	"1"	"0"	"0"	"0"	"0"	"1"	"1"	"2"	"32"	"0"	"0"	"0"	"0"	"39"	"0"	"5"	"0"	"0"	"0"	"0"	"0"	"2"	"7"	"9"	"0"	"17"	"0"	"6"	"120"	"0"	"0"	"1"	"0"	"0"	"1"	"0"	"0"	"1"	"8"	"0"	"1"	"1"	"2"	"0"	"0"	"0"	"0"	"0"	"2"	"0"	"1"	"0"	"1"	"1"	"58"	"299"	"347"	"0"	"0"	"89"	"3"	"1"	"19"	"44"	"0"	"8"	"2"	"1"	"0"	"1"	"2"	"0"	"15"	"1"	"9"	"0"	"0"	"242"	"31"	"82"	"13"	"0"	"8"	"0"	"191"	"1"	"1"	"33"	"56"	"0"	"1"	"77"	"0"	"0"	"0"	"0"	"15"	"827"	"1"	"0"	"10"	"0"	"1"	"9"	"17"	"0"	"0"	"0"	"107"	"55"	"8"	"51"	"0"	"0"	"0"	"9"	"2"	"1"	"0"	"0"	"1"	"0"	"7"	"0"	"0"	"1082"	"0"	"0"	"0"	"0"	"0"	"3"	"0"	"1"	"0"	"5"	"0"	"0"	"4"	"1"	"2"	"0"	"0"	"0"	"0"	"0"	"0"	"0"	"0"	"0"	"0"	"0"	"0"	"4"	"1"	"2"	"0"	"3"	"0"	"0"	"0"	"0"	"0"	"0"	"13"	"5"	"6"	"13"	"11"	"3"	"21"	"9"	"6"	"0"	"3"	"0"	"0"	"0"	"5"	"0"	"0"	"2"	"0"	"0"	"0"	"1"	"1"	"0"	"0"	"0"	"0"	"0"	"0"	"874"	"0"	"2"	"0"	"0"	"2"	"0"	"0"	"0"	"0"	"4"	"9"	"2"	"21"	"470"	"21"	"27"	"1"	"1"	"0"	"3"	"0"	"1"	"0"	"0"	"0"	"0"	"1"	"0"	"0"	"0"	"0"	"2"	"1"	"0"	"0"	"0"	"0"	"1"	"8"	"1"	"0"	"0"	"1"	"0"	"2"	"260"	"8"	"57"	"0"	"0"	"0"	"21"	"0"	"0"	"0"	"3"	"1"	"0"	"2"	"1"	"0"	"0"	"1"	"1"	"2"	"1"	"2"	"1"	"0"	"1"	"0"	"0"	"0"	"2"	"0"	"0"	"0"	"0"	"0"	"5"	"164"	"3"	"0"	"0"	"1"	"0"	"0"	"1"	"0"	"1"	"0"	"0"	"0"	"0"	"0"	"0"	"2"	"0"	"0"	"0"	"1"	"2"	"0"	"0"	"0"	"1"	"0"	"1"	"0"	"0"	"1"	"1"	"1"	"2"	"0"	"0"	"0"	"0"	"0"	"5"	"0"	"0"	"0"	"3"	"0"	"0"	"37"	"0"	"0"	"3"	"0"	"0"	"0"	"0"	"0"	"0"	"1"	"0"	"0"	"0"	"0"	"0"	"0"	"0"	"0"	"0"	"0"	"0"	"0"	"0"	"0"	"3"	"0"	"2"	"0"	"0"	"0"	"0"	"0"	"0"	"0"	"1"	"2"	"0"	"2"	"0"	"0"	"0"	"1"	"0"	"0"	"0"	"0"	"0"	"0"	"1"	"0"	"1"	"2"	"7"	"2"	"0"	"1"	"0"	"0"	"0"	"0"	"1"	"0"	"0"	"0"	"0"	"8"	"23"	"100"	"1"	"0"	"0"	"1"	"0"	"0"	"0"	"0"	"0"	"0"	"0"	"1"	"0"	"0"	"1"	"1"	"1"	"0"	"2"	"2"	"0"	"0"	"0"	"0"	"0"	"0"	"0"	"0"	"1"	"0"	"0"	"0"	"0"	"1"	"0"	"0"	"0"	"5"	"0"	"0"	"0"	"0"	"0"	"0"	"0"	"0"	"0"	"3"	"0"	"0"	"0"	"2"	"3"	"0"	"3"	"0"	"2"	"0"	"0"	"1"	"0"	"1"	"0"	"0"	"0"	"0"	"0"	"3"	"0"	"0"	"126"	"260"	"0"	"0"	"1"	"0"	"0"	"0"	"1"	"0"	"0"	"0"	"1"	"0"	"0"	"0"	"0"	"0"	"1"	"2"	"0"	"0"	"0"	"0"	"0"	"0"	"0"	"2"	"1"	"0"	"0"	"0"	"493"	"0"	"1"	"0"	"0"	"0"	"2"	"2"	"0"	"0"	"0"	"0"	"0"	"0"	"0"	"0"	"1"	"1"	"0"	"4"	"0"	"0"	"0"	"0"	"0"	"0"	"0"	"0"	"0"	"0"	"3"	"0"	"1"	"0"	"0"	"0"	"0"	"0"	"0"	"0"	"0"	"0"	"0"	"4"	"0"	"3"	"1"	"0"	"0"	"3"	"0"	"0"	"0"	"0"	"0"	"0"	"0"	"1"	"0"	"0"	"0"	"1"	"0"	"1"	"0"	"0"	"3"	"0"	"0"	"5"	"2"	"2"	"1"	"0"	"0"	"0"	"0"	"0"	"0"	"0"	"8"	"0"	"0"	"0"	"1"	"2"	"0"	"0"	"1"	"2"	"2"	"0"	"2"	"0"	"0"	"0"	"0"	"0"	"0"	"0"	"0"	"0"	"0"	"0"	"0"	"0"	"4"	"2"	"0"	"0"	"1"	"0"	"0"	"0"	"0"	"0"	"0"	"0"	"0"	"0"	"0"	"1"	"1"	"0"	"0"	"0"	"0"	"10"	"0"	"5"	"0"	"0"	"0"	"0"	"0"	"0"	"0"	"3"	"0"	"0"	"4"	"1"	"0"	"0"	"0"	"0"	"0"	"0"	"0"	"1"	"0"	"3"	"0"	"1"	"2"	"0"	"0"	"0"	"2"	"0"	"1"	"0"	"0"	"0"	"0"	"0"	"1"	"0"	"0"	"1"	"0"	"0"	"0"	"0"	"0"	"0"	"0"	"0"	"0"	"1"	"0"	"0"	"1"	"0"	"0"	"2"	"0"	"0"	"0"	"1"	"0"	"0"	"0"	"0"	"1"	"1"	"487"	"36"	"0"	"0"	"0"	"0"	"0"	"0"	"0"	"0"	"0"	"0"	"0"	"0"	"0"	"0"	"0"	"3"	"4"	"0"	"0"	"0"	"1"	"0"	"0"	"0"	"0"	"0"	"0"	"0"	"0"	"0"	"1"	"0"	"1"	"0"	"0"	"1"	"3"	"0"	"0"	"0"	"0"	"0"	"0"	"0"	"0"	"0"	"0"	"0"	"0"	"0"	"2"	"0"	"0"	"3"	"0"	"0"	"1"	"0"	"0"	"0"	"0"	"0"	"1"	"5"	"0"	"0"	"0"	"0"	"0"	"3"	"20"	"19"	"22"	"478"	"21"	"2"	"16"	"16"	"121"	"73"	"26"	"9"	"104"	"75"	"67"	"72"	"16"	"442"	"213"	"21"	"0"	"0"	"247"	"0"	"1"	"1"	"0"	"0"	"0"	"1"	"6"	"5"	"3"	"28"	"38"	"295"	"0"	"0"	"0"	"0"	"0"	"0"	"0"	"0"	"0"	"0"	"7"	"0"	"0"	"0"	"0"	"3"	"0"	"4"	"0"	"0"	"4"	"0"	"1"	"0"	"1"	"2"	"2"	"3"	"0"	"8"	"2"	"0"	"0"	"0"	"0"	"1"	"1"	"1"	"0"	"0"	"27"	"78"	"54"	"0"	"0"	"1"	"0"	"0"	"2"	"1"	"0"	"17"	"0"	"11"	"5"	"1"	"11"	"0"	"0"	"131"	"25"	"0"	"0"	"1"	"0"	"0"	"2"	"0"	"0"	"0"	"1"	"0"	"0"	"0"	"0"	"3"	"0"	"0"	"0"	"1"	"1"	"3"	"1"	"0"	"0"	"0"	"0"	"0"	"0"	"2"	"2"	"3"	"1"	"1"	"6"	"0"	"0"	"0"	"6"	"8"	"1"	"0"	"1"	"0"	"4"	"0"	"0"	"0"	"0"	"1"	"0"	"0"	"0"	"0"	"0"	"11"	"0"	"0"	"0"	"0"	"0"	"3"	"3"	"4"	"0"	"0"	"0"	"0"	"0"	"0"	"0"	"0"	"0"	"0"	"0"	"0"	"0"	"0"	"0"	"0"	"4"	"0"	"0"	"5"	"1"	"0"	"1"	"0"	"1"	"0"	"0"	"4"	"1"	"0"	"1"	"3"	"1"	"2"	"0"	"8"	"3"	"1"	"2"	"0"	"2"	"4"	"1"	"0"	"0"	"1"	"0"	"1"	"0"	"0"	"2"	"9"	"10"	"0"	"23"	"6"	"0"	"3"	"1"	"1"	"0"	"0"	"0"	"0"	"2"	"0"	"0"	"0"	"0"	"0"	"0"	"1"	"0"	"43"	"0"	"0"	"9"	"0"	"0"	"4"	"3"	"0"	"57"	"12"	"5"	"3"	"0"	"4"	"0"	"1"	"2"	"0"	"0"	"0"	"2"	"0"	"0"	"0"	"1"	"0"	"0"	"0"	"0"	"1"	"0"	"100"	"1257"	"3"	"0"	"4"	"1"	"2"	"5"	"0"	"1"	"0"	"0"	"0"	"0"	"0"	"0"	"3"	"0"	"1"	"0"	"0"	"4"	"0"	"0"	"5"	"0"	"0"	"0"	"1"	"2"	"3"	"3"	"0"	"0"	"1"	"4"	"0"	"2"	"0"	"0"	"0"	"2"	"0"	"0"	"0"	"1"	"0"	"5"	"0"	"2"	"0"	"1"	"0"	"0"	"0"	"0"	"3"	"0"	"0"	"32"	"62"	"20"	"3"	"6"	"145"	"8"	"0"	"0"	"2"	"5"	"0"	"6"	"2"	"0"	"0"	"1"	"2"	"0"	"0"	"0"	"2"	"0"	"0"	"0"	"1"	"0"	"0"	"0"	"2"	"59"	"2"	"35"	"0"	"0"	"63"	"45"	"18"	"0"	"0"	"0"	"2"	"0"	"0"	"0"	"0"	"0"	"0"	"0"	"0"	"0"	"0"	"0"	"1"	"0"	"0"	"0"	"0"	"140"	"229"	"45"	"0"	"0"	"0"	"0"	"0"	"0"	"0"	"1"	"0"	"0"	"2"	"1"	"0"	"0"	"0"	"0"	"3"	"0"	"0"	"3"	"0"	"0"	"0"	"0"	"0"	"0"	"0"	"0"	"1"	"0"	"0"	"0"	"0"	"0"	"0"	"0"	"0"	"1"	"0"	"1"	"0"	"0"	"3"	"0"	"0"	"0"	"3"	"0"	"14"	"1"	"2"	"16"	"51"	"54"	"0"	"36"	"0"	"4"	"0"	"0"	"0"	"7"	"1"	"1"	"0"	"1"	"2"	"3"	"0"	"0"	"0"	"51"	"7"	"1570"	"14"	"10"	"107"	"0"	"0"	"0"	"13"	"0"	"2"	"0"	"0"	"16"	"24"	"0"	"1758"	"0"	"0"	"2"	"0"	"1"	"97"	"1"	"0"	"5"	"4"	"98"	"2"	"3"	"105"	"47"	"372"	"91"	"27"	"78"	"54"	"96"	"0"	"27"	"0"	"61"	"54"	"0"	"77"	"0"	"57"	"44"	"403"	"1"	"24"	"404"	"61"	"0"	"210"	"1"	"0"	"5"	"8"	"0"	"164"	"298"	"0"	"7"	"2"	"27"	"1"	"41"	"59"	"36"	"2"	"132"	"0"	"0"	"21"	"4"	"48"	"20"	"0"	"213"	"1"	"2447"	"0"	"42"	"286"	"12"	"2"	"16"	"225"	"25"	"14"	"3"	"42"	"153"	"354"	"0"	"1"	"0"	"0"	"0"	"0"	"0"	"1"	"0"	"0"	"0"	"0"	"23"	"6"	"30"	"1"	"3"	"36"	"36"	"2"	"94"	"4"	"3"	"107"	"230"	"622"	"259"	"22"	"0"	"1"	"0"	"97"	"414"	"58"	"76"	"51"	"144"	"2"	"58"	"31"	"159"	"8"	"87"	"0"	"0"	"3"	"97"	"1"	"4"	"1"	"0"	"0"	"0"	"0"	"1"	"10"	"0"	"2"	"0"	"0"	"0"	"0"	"0"	"123"	"32"	"44"	"15"	"10"	"24"	"22"	"1"	"60"	"41"	"33"	"161"	"0"	"28"	"763"	"19"	"2"	"0"	"1"	"0"	"3"	"0"	"0"	"0"	"2"	"0"	"0"	"0"	"0"	"893"	"60"	"16"	"40"	"330"	"18"	"3"	"2"	"65"	"156"	"437"	"85"	"9"	"108"	"0"	"0"	"1"	"0"	"0"	"0"	"0"	"1"	"0"	"6"	"0"	"4"	"0"	"0"	"0"	"0"	"0"	"0"	"0"	"0"	"49"	"122"	"84"	"67"	"39"	"8"	"4"	"0"	"0"	"0"	"0"	"0"	"1"	"0"	"10"	"72"	"11"	"174"	"62"	"86"	"111"	"33"	"0"	"4"	"1"	"39"	"11"	"3"	"2"	"1"	"17"	"54"	"23"	"0"	"0"	"6"	"2"	"109"	"141"	"23"	"9"	"3"	"58"	"158"	"32"	"0"	"4"	"0"	"0"	"5"	"20"	"2"	"0"	"5"	"21"	"30"	"9"	"78"	"7"	"2"	"27"	"7"	"32"	"25"	"6"	"0"	"1"	"12"	"2"	"14"	"35"	"0"	"2"	"1"	"91"	"41"	"0"	"0"	"261"	"25"	"4"	"54"	"5"	"363"	"3"	"88"	"0"	"27"	"19"	"10"	"96"	"2"	"107"	"30"	"51"	"1"	"0"	"11"	"5"	"26"	"7"	"16"	"37"	"21"	"27"	"17"	"16"	"48"	"102"	"0"	"3"	"0"	"2"	"8"	"9"	"9"	"3"	"38"	"4"	"3"	"0"	"0"	"1"	"1"	"0"	"7"	"4"	"0"	"6"	"2"	"128"	"1"	"15"	"21"	"19"	"25"	"32"	"5"	"0"	"0"	"4"	"0"	"25"	"142"	"15"	"0"	"1"	"8"	"1"	"18"	"9"	"17"	"11"	"51"	"111"	"3"	"2"	"50"	"1"	"131"	"185"	"23"	"120"	"7"	"5"	"48"	"64"	"8"	"22"	"0"	"20"	"32"	"10"	"44"	"29"	"13"	"5"	"4"	"188"	"6"	"2"	"5"	"6"	"18"	"30"	"3"	"7"	"68"	"3"	"0"	"0"	"0"	"0"	"0"	"8"	"6"	"1"	"18"	"5"	"4"	"0"	"0"	"0"	"421"	"25"	"28"	"552"	"3"	"0"	"0"	"1"	"45"	"0"	"0"	"1"	"10"	"0"	"66"	"5"	"346"	"3"	"2"	"1"	"72"	"0"	"0"	"10"	"103"	"1"	"13"	"28"	"189"	"63"	"0"	"2"	"1"	"0"	"33"	"1"	"3"	"62"	"3"	"15"	"24"	"80"	"157"	"0"	"5"	"0"	"69"	"1"	"1"	"36"	"3"	"0"	"11"	"15"	"189"	"77"	"1"	"3"	"16"	"87"	"303"	"6"	"3"	"11"	"3"	"63"	"1"	"41"	"146"	"10"	"0"	"16"	"5"	"11"	"34"	"224"	"0"	"18"	"47"	"0"	"2"	"84"	"7"	"79"	"112"	"33"	"1"	"6"	"21"	"12"	"20"	"1"	"5"	"7"	"6"	"21"	"7"	"1"	"12"	"50"	"5"	"11"	"8"	"9"	"3"	"4"	"4"	"86"	"71"	"6"	"0"	"1"	"0"	"2"	"4"	"10"	"65"	"9"	"4"	"53"	"72"	"77"	"7"	"24"	"36"	"16"	"1"	"11"	"7"	"3"	"12"	"526"	"2"	"83"	"138"	"1"	"0"	"0"	"0"	"0"	"3"	"1"	"21"	"2"	"11"	"1"	"3"	"34"	"0"	"0"	"6"	"5"	"1"	"3"	"1"	"0"	"10"	"18"	"94"	"0"	"59"	"4"	"3"	"29"	"24"	"0"	"0"	"8"	"211"	"2"	"8"	"42"	"0"	"0"	"2"	"3"	"8"	"4"	"19"	"0"	"1"	"24"	"16"	"21"	"11"	"7"	"9"	"37"	"10"	"3"	"10"	"7"	"24"	"86"	"4"	"41"	"1"	"28"	"11"	"1"	"0"	"1"	"8"	"1"	"0"	"0"	"42"	"20"	"69"	"19"	"16"	"55"	"11"	"1309"	"57"	"102"	"26"	"12"	"4"	"3"	"18"	"100"	"14"	"11"	"34"	"58"	"1"	"2"	"19"	"36"	"52"	"3"	"30"	"14"	"23"	"9"	"0"	"125"	"18"	"3"	"102"	"0"	"0"	"145"	"31"	"213"	"7"	"19"	"360"	"10"	"14"	"16"	"3"	"38"	"95"	"0"	"7"	"6"	"4"	"13"	"0"	"15"	"35"	"31"	"107"	"98"	"4"	"4"	"17"	"15"	"31"	"3"	"0"	"113"	"25"	"7"	"0"	"71"	"15"	"0"	"1"	"0"	"10"	"113"	"5"	"4"	"12"	"0"	"9"	"2"	"52"	"2"	"6"	"57"	"0"	"1"	"6"	"6"	"70"	"40"	"41"	"4"	"16"	"43"	"1"	"28"	"0"	"0"	"573"	"0"	"126"	"141"	"32"	"10"	"7"	"0"	"34"	"150"	"86"	"55"	"6"	"0"	"2"	"1"	"7"	"5"	"306"	"2"	"6"	"9"	"0"	"0"	"6"	"26"	"6"	"249"	"0"	"2"	"3"	"29"	"129"	"9"	"19"	"0"	"26"	"0"	"15"	"1"	"149"	"149"	"10"	"3"	"9"	"24"	"1"	"10"	"19"	"29"	"5"	"28"	"10"	"26"	"90"	"6"	"28"	"6"	"0"	"2"	"0"	"3"	"9"	"6"	"0"	"4"	"4"	"7"	"13"	"0"	"0"	"13"	"35"	"10"	"0"	"1"	"0"	"16"	"3"	"8"	"7"	"69"	"1"	"6"	"1"	"3"	"47"	"7"	"32"	"7"	"65"	"0"	"6"	"0"	"157"	"2"	"14"	"99"	"52"	"103"	"0"	"0"	"0"	"5"	"11"	"1"	"168"	"49"	"3"	"0"	"6"	"5"	"0"	"17"	"167"	"1"	"10"	"1"	"3"	"9"	"3"	"55"	"1"	"7"	"10"	"125"	"20"	"42"	"11"	"1"	"121"	"72"	"11"	"37"	"40"	"24"	"6"	"3"	"21"	"51"	"0"	"48"	"31"	"0"	"0"	"0"	"0"	"0"	"0"	"0"	"0"	"0"	"0"	"1"	"3"	"0"	"0"	"0"	"0"	"0"	"11"	"0"	"0"	"1"	"0"	"8"	"26"	"0"	"6"	"0"	"1"	"0"	"0"	"0"	"9"	"0"	"0"	"1"	"5"	"33"	"4"	"2"	"57"	"63"	"4"	"35"	"2"	"67"	"57"	"19"	"25"	"17"	"0"	"0"	"4"	"2"	"34"	"239"	"212"	"18"	"45"	"51"	"3"	"2"	"2"	"5"	"85"	"263"	"11"	"9"	"8"	"3"	"7"	"4"	"0"	"18"	"181"	"81"	"5"	"18"	"0"	"111"	"17"	"6"	"24"	"0"	"6"	"0"	"20"	"4"	"2"	"1"	"12"	"128"	"10"	"11"	"18"	"6"	"0"	"7"	"0"	"4"	"56"	"81"	"12"	"17"	"7"	"9"	"0"	"0"	"39"	"26"	"1"	"115"	"51"	"13"	"21"	"1"	"119"	"9"	"0"	"0"	"0"	"24"	"48"	"411"	"0"	"13"	"29"	"27"	"2"	"5"	"8"	"5"	"0"	"10"	"5"	"4"	"4"	"79"	"2"	"132"	"18"	"2"	"107"	"225"	"30"	"1"	"182"	"41"	"0"	"4"	"0"	"57"	"59"	"5"	"103"	"0"	"53"	"55"	"39"	"7"	"137"	"13"	"5"	"12"	"8"	"13"	"12"	"74"	"18"	"4"	"3"	"0"	"0"	"44"	"26"	"52"	"16"	"9"	"8"	"5"	"4"	"3"	"37"	"15"	"2"	"19"	"111"	"14"	"27"	"5"	"0"	"0"	"54"	"95"	"5"	"18"	"1"	"68"	"81"	"16"	"26"	"2"	"10"	"32"	"131"	"24"	"2"	"52"	"51"	"1"	"0"	"0"	"22"	"11"	"10"	"24"	"10"	"2"	"20"	"3"	"1"	"12"	"0"	"522"	"8"	"1"	"9"	"22"	"0"	"2"	"44"	"2"	"8"	"120"	"28"	"10"	"15"	"8"	"2"	"5"	"1"	"2"	"10"	"40"	"3"	"39"	"13"	"8"	"75"	"0"	"5"	"0"	"132"	"1"	"0"	"0"	"0"	"0"	"15"	"118"	"1"	"0"	"70"	"222"	"0"	"3"	"1"	"62"	"5"	"5"	"2"	"2"	"16"	"3"	"11"	"53"	"15"	"0"	"4"	"8"	"27"	"33"	"39"	"23"	"4"	"42"	"14"	"1"	"28"	"10"	"20"	"4"	"1"	"24"	"3"	"61"	"0"	"8"	"42"	"7"	"112"	"5"	"0"	"54"	"33"	"1"	"16"	"4"	"0"	"0"	"0"	"6"	"0"	"13"	"40"	"3"	"5"	"2"	"0"	"12"	"29"	"6"	"19"	"1"	"101"	"0"	"0"	"2"	"2"	"478"	"1"	"0"	"2"	"137"	"126"	"52"	"1"	"29"	"2"	"9"	"12"	"0"	"0"	"0"	"20"	"0"	"0"	"1"	"9"	"1"	"1"	"23"	"6"	"13"	"0"	"49"	"27"	"7"	"121"	"32"	"89"	"4"	"40"	"69"	"43"	"5"	"20"	"11"	"0"	"3"	"4"	"0"	"22"	"0"	"9"	"6"	"0"	"23"	"7"	"2"	"38"	"150"	"184"	"36"	"6"	"20"	"5"	"233"	"6"	"6"	"0"	"24"	"0"	"0"	"67"	"3"	"9"	"0"	"21"	"834"	"0"	"2"	"3"	"1"	"37"	"18"	"76"	"24"	"1"	"8"	"9"	"61"	"1"	"31"	"5"	"59"	"40"	"2"	"25"	"12"	"1"	"3"	"0"	"0"	"61"	"33"	"258"	"149"	"12"	"0"	"9"	"78"	"1"	"8"	"2"	"52"	"18"	"81"	"9"	"48"	"212"	"43"	"5"	"0"	"66"	"5"	"10"	"48"	"9"	"8"	"15"	"1"	"0"	"2"	"1"	"111"	"19"	"7"	"1"	"231"	"7"	"1"	"50"	"2"	"6"	"6"	"42"	"40"	"16"	"16"	"38"	"120"	"6"	"1"	"13"	"3"	"0"	"8"	"41"	"18"	"34"	"3"	"197"	"0"	"35"	"4"	"0"	"0"	"1"	"1"	"45"	"10"	"62"	"88"	"2"	"20"	"11"	"1"	"1"	"25"	"46"	"0"	"1"	"0"	"1"	"0"	"2"	"21"	"0"	"4"	"0"	"0"	"20"	"18"	"9"	"2"	"53"	"8"	"77"	"5"	"73"	"17"	"77"	"7"	"35"	"48"	"83"	"4"	"96"	"7"	"13"	"12"	"3"	"84"	"61"	"0"	"0"	"63"	"1"	"5"	"8"	"36"	"232"	"41"	"7"	"14"	"0"	"11"	"0"	"0"	"16"	"113"	"14"	"29"	"21"	"1"	"11"	"4"	"5"	"130"	"65"	"0"	"13"	"8"	"21"	"40"	"96"	"1"	"102"	"3"	"9"	"26"	"113"	"19"	"0"	"4"	"13"	"3"	"1"	"6"	"130"	"0"	"0"	"22"	"5"	"37"	"0"	"1"	"1"	"12"	"17"	"3"	"52"	"19"	"7"	"10"	"4"	"0"	"31"	"15"	"45"	"50"	"2"	"3"	"187"	"0"	"6"	"12"	"49"	"4"	"9"	"0"	"6"	"31"	"0"	"0"	"0"	"5"	"7"	"57"	"0"	"99"	"3"	"7"	"7"	"8"	"41"	"0"	"37"	"5"	"114"	"115"	"4"	"88"	"169"	"41"	"4"	"1"	"8"	"4"	"19"	"3"	"7"	"120"	"0"	"0"	"22"	"19"	"3"	"15"	"4"	"0"	"0"	"32"	"9"	"0"	"0"	"0"	"3"	"3"	"1"	"21"	"14"	"3"	"0"	"0"	"56"	"40"	"22"	"0"	"78"	"4"	"6"	"2"	"9"	"140"	"163"	"10"	"8"	"15"	"39"	"273"	"4"	"35"	"9"	"0"	"7"	"5"	"26"	"1"	"13"	"0"	"0"	"1"	"8"	"3"	"1"	"0"	"132"	"12"	"0"	"44"	"7"	"56"	"9"	"1"	"10"	"1"	"0"	"135"	"12"	"73"	"16"	"1"	"1"	"106"	"5"	"97"	"23"	"0"	"57"	"9"	"50"	"19"	"2"	"0"	"42"	"0"	"63"	"11"	"22"	"25"	"296"	"3"	"6"	"30"	"77"	"0"	"10"	"1"	"46"	"611"	"8"	"0"	"1"	"2"	"0"	"0"	"21"	"0"	"14"	"11"	"46"	"129"	"18"	"0"	"968"	"9"	"3"	"4"	"5"	"31"	"7"	"0"	"1"	"4"	"90"	"65"	"1"	"2"	"0"	"17"	"0"	"46"	"40"	"0"	"2"	"62"	"22"	"95"	"0"	"5"	"5"	"25"	"22"	"12"	"108"	"67"	"10"	"51"	"3"	"9"	"60"	"4"	"9"	"296"	"48"	"4"	"2"	"3"	"1"	"4"	"2"	"131"	"37"	"7"	"43"	"4"	"21"	"4"	"0"	"2"	"102"	"0"	"0"	"2"	"8"	"66"	"0"	"3"	"0"	"0"	"0"	"0"	"2"	"2"	"19"	"8"	"47"	"5"	"7"	"0"	"7"	"88"	"0"	"4"	"21"	"0"	"54"	"19"	"64"	"0"	"24"	"8"	"3"	"0"	"0"	"0"	"5"	"2"	"253"	"3"	"37"	"13"	"4"	"151"	"6"	"26"	"0"	"17"	"6"	"0"	"0"	"2"	"0"	"2"	"0"	"0"	"0"	"1"	"0"	"0"	"0"	"0"	"1"	"0"	"3"	"3"	"1"	"0"	"1"	"2"	"20"	"0"	"115"	"1"	"0"	"3"	"2"	"1"	"1"	"63"	"3"	"7"	"7"	"11"	"3"	"21"	"5"	"18"	"11"	"5"	"105"	"101"	"115"	"2"	"26"	"7"	"13"	"1"	"12"	"19"	"5"	"0"	"74"	"13"	"46"	"8"	"8"	"66"	"29"	"0"	"0"	"0"	"0"	"0"	"0"	"2"	"7"	"8"	"0"	"0"	"0"	"0"	"0"	"0"	"0"	"13"	"7"	"61"	"26"	"29"	"7"	"1"	"36"	"14"	"20"	"19"	"0"	"25"	"2"	"40"	"45"	"2"	"0"	"0"	"0"	"0"	"11"	"17"	"17"	"38"	"16"	"0"	"24"	"9"	"22"	"12"	"33"	"10"	"6"	"10"	"6"	"6"	"9"	"2"	"21"	"39"	"2"	"23"	"3"	"1"	"0"	"0"	"3"	"0"	"0"	"23"	"6"	"3"	"0"	"0"	"4"	"38"	"21"	"0"	"28"	"20"	"11"	"7"	"42"	"24"	"205"	"271"	"3"	"1"	"73"	"95"	"2"	"2"	"17"	"15"	"0"	"2"	"0"	"6"	"2"	"346"	"7"	"0"	"185"	"0"	"9"	"43"	"9"	"37"	"42"	"0"	"0"	"16"	"49"	"10"	"12"	"3"	"0"	"0"	"22"	"6"	"61"	"38"	"105"	"0"	"0"	"3"	"412"	"21"	"92"	"3"	"9"	"0"	"3"	"5"	"0"	"19"	"1"	"6"	"9"	"23"	"53"	"4"	"0"	"2"	"24"	"24"	"1"	"20"	"46"	"5"	"4"	"0"	"0"	"0"	"0"	"0"	"86"	"0"	"29"	"7"	"15"	"189"	"0"	"1"	"0"	"0"	"0"	"17"	"275"	"0"	"0"	"6"	"0"	"2"	"8"	"0"	"39"	"1"	"3"	"41"	"18"	"0"	"118"	"54"	"0"	"19"	"38"	"1"	"2"	"16"	"0"	"22"	"206"	"15"	"1"	"11"	"23"	"6"	"0"	"21"	"2"	"39"	"2"	"3"	"0"	"21"	"0"	"12"	"1"	"9"	"17"	"4"	"24"	"39"	"25"	"1"	"34"	"50"	"191"	"4"	"73"	"12"	"2"	"2"	"30"	"110"	"5"	"37"	"102"	"28"	"25"	"1"	"2"	"0"	"50"	"1"	"7"	"3"	"15"	"4"	"35"	"22"	"6"	"2"	"1"	"4"	"16"	"8"	"0"	"45"	"16"	"92"	"0"	"4"	"56"	"13"	"3"	"7"	"3"	"2"	"0"	"47"	"43"	"3"	"66"	"80"	"236"	"3"	"5"	"24"	"1"	"49"	"6"	"6"	"48"	"0"	"13"	"3"	"94"	"60"	"18"	"0"	"234"	"16"	"0"	"11"	"74"	"19"	"40"	"0"	"10"	"8"	"11"	"0"	"0"	"0"	"43"	"3"	"3"	"5"	"5"	"13"	"87"	"12"	"8"	"6"	"2"	"0"	"0"	"1"	"12"	"0"	"15"	"10"	"21"	"2"	"50"	"1"	"0"	"1"	"7"	"125"	"1"	"0"	"0"	"1"	"0"	"0"	"0"	"12"	"0"	"7"	"1"	"48"	"10"	"7"	"15"	"9"	"2"	"7"	"10"	"0"	"29"	"11"	"4"	"32"	"1"	"12"	"1"	"46"	"2"	"47"	"2"	"1"	"0"	"0"	"4"	"16"	"0"	"0"	"0"	"0"	"0"	"12"	"2"	"1"	"1"	"23"	"403"	"3"	"5"	"2"	"14"	"9"	"39"	"22"	"4"	"15"	"14"	"45"	"1"	"83"	"10"	"0"	"0"	"0"	"0"	"3"	"0"	"88"	"9"	"2"	"13"	"0"	"11"	"2"	"1"	"0"	"57"	"5"	"23"	"4"	"0"	"26"	"83"	"59"	"1"	"0"	"0"	"5"	"309"	"141"	"14"	"3"	"3"	"1"	"2"	"44"	"170"	"13"	"7"	"530"	"25"	"9"	"7"	"16"	"80"	"11"	"1"	"295"	"3"	"8"	"39"	"700"	"21"	"28"	"23"	"4"	"0"	"44"	"8"	"383"	"470"	"162"	"28"	"45"	"0"	"0"	"2"	"20"	"0"	"8"	"0"	"2"	"3"	"14"	"29"	"4"	"0"	"5"	"117"	"0"	"2"	"6"	"128"	"25"	"53"	"3"	"22"	"5"	"1"	"24"	"8"	"30"	"38"	"33"	"2"	"39"	"1"	"0"	"2"	"9"	"0"	"27"	"13"	"11"	"25"	"1"	"30"	"42"	"3"	"58"	"75"	"171"	"562"	"4"	"13"	"138"	"12"	"20"	"25"	"55"	"99"	"225"	"0"	"25"	"0"	"16"	"14"	"138"	"3"	"1"	"29"	"0"	"6"	"2"	"7"	"55"	"9"	"24"	"17"	"22"	"47"	"11"	"22"	"25"	"31"	"124"	"0"	"0"	"5"	"45"	"0"	"0"	"31"	"3"	"114"	"60"	"374"	"26"	"131"	"48"	"2"	"16"	"0"	"0"	"20"	"0"	"25"	"14"	"0"	"8"	"16"	"20"	"0"	"11"	"33"	"0"	"6"	"26"	"1"	"7"	"28"	"4"	"138"	"6"	"139"	"199"	"2"	"748"	"49"	"1227"	"4"	"88"	"28"	"3"	"3"	"21"	"3"	"0"	"27"	"4"	"4"	"0"	"27"	"2"	"0"	"59"	"148"	"1"	"2"	"0"	"4"	"0"	"37"	"1"	"1156"	"7"	"8"	"333"	"0"	"1"	"1"	"1"	"22"	"8"	"0"	"24"	"16"	"4"	"64"	"213"	"4"	"18"	"4"	"56"	"66"	"398"	"0"	"0"	"31"	"681"	"342"	"14"	"6"	"16"	"6"	"6"	"7"	"26"	"0"	"13"	"12"	"8"	"0"	"213"	"14"	"44"	"62"	"97"	"2"	"84"	"0"	"9"	"27"	"17"	"0"	"5"	"17"	"0"	"0"	"5"	"8"	"0"	"55"	"88"	"0"	"2"	"10"	"0"	"31"	"6"	"5"	"3"	"10"	"14"	"27"	"4"	"0"	"16"	"8"	"0"	"3"	"10"	"27"	"0"	"5"	"31"	"0"	"0"	"0"	"0"	"0"	"0"	"9"	"19"	"45"	"4"	"0"	"1"	"12"	"20"	"173"	"0"	"4"	"3"	"137"	"87"	"2"	"12"	"446"	"54"	"77"	"0"	"0"	"90"	"284"	"17"	"21"	"0"	"1"	"0"	"16"	"62"	"15"	"0"	"5"	"31"	"1"	"2"	"27"	"0"	"0"	"0"	"0"	"1"	"3"	"0"	"2"	"2"	"0"	"14"	"37"	"17"	"55"	"27"	"2"	"3"	"23"	"0"	"7"	"0"	"0"	"0"	"22"	"1"	"17"	"25"	"18"	"117"	"54"	"47"	"74"	"9"	"3"	"2"	"15"	"47"	"0"	"40"	"3"	"4"	"93"	"10"	"118"	"2"	"7"	"22"	"0"	"3"	"23"	"0"	"7"	"0"	"3"	"3"	"70"	"19"	"0"	"0"	"7"	"0"	"0"	"17"	"13"	"12"	"17"	"1"	"31"	"2"	"864"	"1"	"16"	"33"	"43"	"43"	"155"	"71"	"48"	"0"	"48"	"2"	"36"	"37"	"35"	"42"	"7"	"0"	"1"	"13"	"11"	"0"	"0"	"0"	"0"	"0"	"1"	"8"	"6"	"56"	"26"	"0"	"9"	"37"	"0"	"63"	"18"	"52"	"1"	"41"	"13"	"17"	"16"	"5"	"95"	"0"	"0"	"0"	"0"	"0"	"0"	"0"	"0"	"6"	"1"	"17"	"3"	"266"	"3"	"150"	"1"	"14"	"0"	"25"	"2"	"11"	"16"	"3"	"9"	"0"	"0"	"0"	"0"	"14"	"20"	"1"	"3"	"68"	"7"	"49"	"18"	"33"	"19"	"3"	"2"	"0"	"3"	"1"	"3"	"54"	"49"	"1"	"0"	"228"	"3"	"367"	"12"	"12"	"1"	"26"	"0"	"9"	"5"	"1"	"74"	"2"	"2"	"27"	"2"	"7"	"0"	"1007"	"17"	"7"	"6"	"0"	"0"	"146"	"2"	"3"	"23"	"0"	"4"	"51"	"17"	"0"	"59"	"0"	"1"	"40"	"6"	"5"	"6"	"15"	"46"	"114"	"24"	"4"	"0"	"0"	"0"	"3"	"0"	"11"	"25"	"40"	"46"	"1"	"20"	"226"	"4"	"9"	"0"	"1"	"74"	"350"	"16"	"0"	"17"	"98"	"21"	"58"	"97"	"145"	"23"	"1"	"6"	"10"	"9"	"20"	"42"	"11"	"17"	"10"	"0"	"9"	"13"	"58"	"19"	"2"	"11"	"28"	"1"	"0"	"23"	"9"	"0"	"12"	"1"	"19"	"141"	"8"	"6"	"246"	"1"	"11"	"158"	"14"	"12"	"31"	"78"	"9"	"3"	"17"	"24"	"136"	"0"	"9"	"2"	"13"	"37"	"7"	"0"	"12"	"0"	"0"	"21"	"2"	"192"	"3"	"177"	"0"	"50"	"22"	"4"	"434"	"73"	"4"	"4"	"3"	"225"	"27"	"30"	"4"	"42"	"28"	"8"	"15"	"2"	"10"	"6"	"48"	"8"	"84"	"0"	"0"	"32"	"41"	"3"	"2"	"279"	"55"	"1"	"1"	"0"	"5"	"1"	"11"	"5"	"8"	"6"	"54"	"5"	"0"	"19"	"7"	"13"	"5"	"5"	"0"	"28"	"6"	"9"	"3"	"81"	"0"	"6"	"157"	"2"	"144"	"5"	"66"	"21"	"37"	"0"	"18"	"43"	"6"	"3"	"39"	"63"	"2"	"2"	"283"	"4"	"0"	"12"	"95"	"357"	"2"	"2"	"2"	"32"	"13"	"53"	"4"	"6"	"22"	"68"	"1"	"39"	"5"	"0"	"12"	"0"	"0"	"17"	"0"	"3"	"0"	"2"	"17"	"6"	"13"	"0"	"0"	"0"	"9"	"2"	"0"	"1"	"491"	"0"	"1"	"2"	"24"	"8"	"70"	"0"	"0"	"4"	"70"	"8"	"3"	"5"	"4"	"5"	"39"	"8"	"10"	"60"	"25"	"20"	"0"	"36"	"22"	"0"	"0"	"26"	"12"	"0"	"2"	"1"	"27"	"56"	"26"	"17"	"4"	"258"	"15"	"7"	"70"	"6"	"3"	"21"	"2"	"3"	"13"	"8"	"23"	"471"	"1"	"8"	"310"	"9"	"18"	"17"	"13"	"12"	"1"	"0"	"23"	"5"	"2"	"32"	"0"	"85"	"10"	"0"	"0"	"3"	"0"	"3"	"14"	"10"	"3"	"0"	"11"	"3"	"0"	"11"	"59"	"5"	"120"	"10"	"5"	"5"	"15"	"11"	"48"	"0"	"10"	"301"	"4"	"41"	"1"	"15"	"21"	"0"	"71"	"0"	"96"	"48"	"5"	"13"	"5"	"4"	"0"	"14"	"1"	"8"	"0"	"0"	"28"	"0"	"67"	"8"	"24"	"35"	"0"	"88"	"0"	"7"	"54"	"16"	"108"	"0"	"7"	"65"	"0"	"0"	"0"	"0"	"12"	"1"	"16"	"247"	"0"	"6"	"28"	"7"	"1"	"0"	"0"	"32"	"0"	"115"	"8"	"0"	"7"	"11"	"87"	"1"	"21"	"72"	"1"	"76"	"9"	"0"	"0"	"0"	"75"	"7"	"42"	"0"	"0"	"0"	"0"	"0"	"2"	"44"	"5"	"0"	"0"	"0"	"3"	"15"	"2"	"12"	"3"	"0"	"7"	"18"	"61"	"15"	"1"	"11"	"0"	"0"	"6"	"2"	"6"	"0"	"415"	"89"	"21"	"174"	"21"	"189"	"2"	"6"	"29"	"19"	"3"	"4"	"53"	"12"	"0"	"0"	"0"	"0"	"0"	"0"	"101"	"10"	"3"	"15"	"29"	"4"	"27"	"14"	"13"	"3"	"5"	"12"	"21"	"2"	"71"	"50"	"13"	"5"	"1"	"5"	"3"	"0"	"52"	"43"	"0"	"17"	"0"	"15"	"16"	"3"	"26"	"11"	"4"	"5"	"115"	"20"	"57"	"62"	"14"	"229"	"32"	"10"	"5"	"33"	"0"	"14"	"0"	"3"	"4"	"51"	"13"	"1"	"2"
"SAMN02982374"	"11"	"0"	"1"	"0"	"0"	"0"	"0"	"0"	"0"	"2"	"12"	"32"	"368"	"507"	"45"	"1"	"0"	"0"	"2"	"0"	"2"	"0"	"0"	"0"	"0"	"16"	"2"	"4"	"107"	"66"	"1"	"2123"	"5"	"14"	"5"	"5"	"90"	"16"	"57"	"62"	"158"	"26"	"101"	"7"	"133"	"11"	"54"	"0"	"0"	"0"	"232"	"10"	"708"	"2"	"0"	"585"	"478"	"23"	"4"	"399"	"0"	"1"	"0"	"16"	"3"	"79"	"36"	"0"	"0"	"22"	"98"	"0"	"115"	"96"	"1"	"1"	"12"	"5"	"6"	"32"	"2"	"0"	"1"	"0"	"11"	"1"	"0"	"1"	"1"	"0"	"11"	"0"	"1"	"0"	"277"	"102"	"8"	"101"	"0"	"218"	"111"	"33"	"105"	"27"	"6"	"12"	"28"	"94"	"35"	"12"	"179"	"1"	"80"	"42"	"15"	"0"	"1"	"6"	"0"	"0"	"74"	"112"	"23"	"46"	"0"	"0"	"3"	"0"	"52"	"7"	"142"	"1479"	"0"	"8"	"1"	"19"	"0"	"2"	"12"	"36"	"103"	"33"	"15"	"17"	"89"	"137"	"114"	"119"	"11"	"0"	"13"	"13"	"87"	"0"	"98"	"16"	"19"	"2"	"219"	"164"	"15"	"9"	"28"	"40"	"225"	"4"	"15"	"39"	"33"	"450"	"59"	"11"	"0"	"6"	"72"	"318"	"32"	"86"	"40"	"21"	"0"	"0"	"17"	"10"	"0"	"19"	"84"	"2"	"245"	"94"	"0"	"20"	"0"	"0"	"75"	"254"	"10"	"8"	"1"	"147"	"279"	"342"	"42"	"10"	"1"	"31"	"56"	"151"	"9"	"7"	"43"	"0"	"0"	"544"	"33"	"22"	"73"	"87"	"0"	"111"	"180"	"19"	"0"	"12"	"73"	"24"	"97"	"28"	"1"	"87"	"19"	"0"	"0"	"1"	"272"	"29"	"35"	"13"	"6"	"84"	"5"	"169"	"37"	"18"	"0"	"11"	"50"	"2"	"154"	"34"	"53"	"9"	"25"	"63"	"0"	"0"	"0"	"299"	"10"	"275"	"0"	"0"	"0"	"5"	"1"	"1"	"0"	"0"	"1"	"1"	"0"	"0"	"0"	"0"	"0"	"17"	"10"	"0"	"0"	"0"	"2"	"1"	"1"	"0"	"3"	"0"	"12"	"19"	"2"	"46"	"0"	"4"	"0"	"1"	"0"	"8"	"40"	"0"	"0"	"0"	"548"	"90"	"41"	"28"	"34"	"1"	"8"	"10"	"0"	"0"	"51"	"2"	"12"	"0"	"0"	"319"	"0"	"15"	"291"	"94"	"3"	"3"	"8"	"354"	"14"	"769"	"20"	"5"	"0"	"0"	"44"	"0"	"0"	"1"	"35"	"0"	"0"	"0"	"0"	"0"	"3"	"1"	"0"	"60"	"16"	"19"	"15"	"28"	"9"	"15"	"22"	"2"	"3"	"12"	"1"	"328"	"41"	"13"	"61"	"100"	"2"	"271"	"157"	"0"	"1"	"0"	"0"	"75"	"116"	"25"	"130"	"1"	"0"	"2"	"0"	"0"	"0"	"0"	"0"	"26"	"827"	"5"	"52"	"80"	"2"	"0"	"0"	"1"	"4"	"484"	"34"	"2"	"56"	"224"	"5"	"67"	"12"	"0"	"2"	"26"	"80"	"21"	"1"	"5"	"13"	"25"	"96"	"477"	"0"	"6"	"6"	"1"	"43"	"3"	"147"	"0"	"10"	"0"	"0"	"31"	"0"	"0"	"0"	"24"	"26"	"110"	"120"	"48"	"58"	"34"	"5"	"0"	"12"	"90"	"13"	"175"	"127"	"34"	"13"	"39"	"16"	"6"	"0"	"47"	"6"	"11"	"1"	"2"	"5"	"5"	"6"	"15"	"21"	"7"	"10"	"6"	"20"	"84"	"1"	"16"	"0"	"6"	"1"	"208"	"4"	"20"	"1"	"17"	"1"	"1"	"195"	"2"	"109"	"9"	"258"	"13"	"15"	"86"	"4"	"8"	"16"	"106"	"0"	"73"	"24"	"185"	"1457"	"15"	"52"	"227"	"4"	"57"	"35"	"107"	"81"	"10"	"1"	"0"	"2"	"11"	"24"	"17"	"169"	"5"	"10"	"12"	"0"	"34"	"0"	"117"	"8"	"1"	"41"	"1122"	"0"	"1"	"61"	"35"	"3"	"54"	"58"	"5"	"21"	"84"	"14"	"1"	"0"	"0"	"35"	"12"	"10"	"0"	"67"	"156"	"44"	"30"	"55"	"7"	"32"	"11"	"2"	"4"	"19"	"3"	"64"	"27"	"2"	"93"	"33"	"143"	"6"	"11"	"30"	"28"	"60"	"1"	"2"	"33"	"7"	"265"	"153"	"91"	"0"	"5"	"8"	"22"	"27"	"2"	"9"	"8"	"3"	"36"	"6"	"24"	"1"	"231"	"1"	"159"	"5"	"16"	"3"	"0"	"0"	"112"	"1"	"53"	"3"	"46"	"2"	"13"	"17"	"59"	"150"	"2"	"0"	"1"	"3"	"2"	"0"	"7"	"13"	"102"	"6"	"45"	"12"	"66"	"0"	"33"	"1"	"32"	"11"	"16"	"12"	"1"	"1"	"50"	"39"	"51"	"0"	"5"	"0"	"34"	"0"	"246"	"39"	"59"	"92"	"120"	"0"	"1"	"18"	"1"	"0"	"3"	"9"	"35"	"44"	"0"	"13"	"24"	"217"	"10"	"9"	"5"	"3"	"0"	"2"	"0"	"0"	"0"	"18"	"29"	"130"	"1"	"0"	"8"	"3"	"28"	"4"	"15"	"1"	"16"	"3"	"2"	"7"	"190"	"13"	"0"	"8"	"669"	"2"	"2"	"0"	"0"	"0"	"0"	"0"	"0"	"10"	"95"	"0"	"1"	"0"	"5"	"424"	"18"	"9"	"8"	"197"	"112"	"0"	"91"	"35"	"0"	"0"	"55"	"12"	"24"	"0"	"388"	"87"	"30"	"47"	"0"	"0"	"0"	"17"	"43"	"1"	"0"	"11"	"113"	"79"	"1"	"0"	"8"	"29"	"1"	"24"	"36"	"26"	"13"	"13"	"0"	"22"	"1"	"30"	"17"	"0"	"0"	"4"	"25"	"2"	"21"	"7"	"178"	"1"	"93"	"9"	"1"	"121"	"0"	"0"	"7"	"0"	"0"	"0"	"48"	"0"	"62"	"0"	"165"	"2"	"19"	"3"	"69"	"0"	"27"	"6"	"109"	"153"	"1"	"14"	"783"	"0"	"5"	"30"	"99"	"0"	"55"	"0"	"29"	"195"	"17"	"184"	"1"	"0"	"0"	"0"	"12"	"4"	"20"	"133"	"28"	"30"	"56"	"1"	"1"	"1"	"3"	"0"	"0"	"0"	"0"	"0"	"55"	"18"	"2"	"71"	"181"	"0"	"52"	"37"	"16"	"0"	"86"	"0"	"0"	"1"	"2"	"0"	"0"	"3"	"1"	"10"	"124"	"0"	"40"	"3"	"48"	"0"	"1"	"186"	"300"	"1"	"36"	"0"	"0"	"0"	"0"	"0"	"0"	"0"	"0"	"0"	"1"	"0"	"0"	"0"	"0"	"0"	"1"	"0"	"0"	"0"	"0"	"0"	"0"	"0"	"0"	"0"	"0"	"1"	"0"	"1"	"0"	"0"	"0"	"0"	"4"	"6"	"0"	"0"	"1"	"29"	"2"	"257"	"24"	"165"	"30"	"2"	"15"	"0"	"0"	"10"	"0"	"1295"	"6"	"7"	"0"	"14"	"80"	"8"	"35"	"29"	"50"	"27"	"33"	"43"	"31"	"60"	"153"	"34"	"34"	"55"	"4"	"8"	"727"	"2"	"20"	"31"	"10"	"17"	"61"	"249"	"20"	"42"	"58"	"75"	"21"	"3"	"0"	"54"	"81"	"140"	"30"	"229"	"17"	"0"	"39"	"7"	"101"	"44"	"589"	"28"	"6"	"74"	"137"	"8"	"27"	"75"	"14"	"325"	"223"	"0"	"0"	"19"	"19"	"47"	"0"	"3"	"19"	"0"	"0"	"3"	"0"	"1"	"0"	"40"	"15"	"6"	"3"	"10"	"112"	"1"	"107"	"61"	"0"	"156"	"3"	"17"	"0"	"355"	"5"	"0"	"11"	"86"	"1"	"0"	"47"	"2"	"30"	"20"	"72"	"21"	"1"	"0"	"0"	"61"	"2"	"0"	"4"	"16"	"148"	"17"	"89"	"0"	"20"	"24"	"9"	"38"	"127"	"68"	"12"	"6"	"0"	"0"	"3"	"122"	"0"	"67"	"0"	"0"	"270"	"73"	"0"	"422"	"472"	"1"	"10"	"95"	"2"	"22"	"44"	"71"	"166"	"16"	"79"	"0"	"0"	"0"	"0"	"1"	"2"	"1"	"45"	"0"	"5"	"0"	"32"	"334"	"17"	"29"	"10"	"23"	"123"	"140"	"14"	"15"	"145"	"1"	"27"	"249"	"262"	"0"	"8"	"2"	"4"	"6"	"150"	"64"	"52"	"2"	"1"	"5"	"14"	"23"	"2"	"566"	"3"	"164"	"99"	"0"	"0"	"29"	"31"	"16"	"5"	"28"	"246"	"2"	"0"	"0"	"3"	"0"	"1"	"1"	"1"	"1"	"0"	"1"	"0"	"0"	"141"	"2"	"0"	"17"	"22"	"8"	"1"	"1"	"11"	"59"	"4"	"0"	"0"	"41"	"38"	"0"	"39"	"1"	"163"	"54"	"0"	"2"	"1"	"0"	"2"	"0"	"5"	"0"	"53"	"33"	"2"	"16"	"4"	"1"	"0"	"1173"	"0"	"1091"	"102"	"3"	"0"	"10"	"14"	"136"	"10"	"10"	"7"	"14"	"2"	"0"	"2"	"1"	"0"	"0"	"15"	"36"	"4"	"1"	"20"	"123"	"1"	"125"	"0"	"28"	"17"	"0"	"1"	"574"	"478"	"31"	"828"	"1"	"3"	"1"	"2"	"387"	"0"	"4"	"101"	"1"	"0"	"45"	"245"	"18"	"19"	"16"	"14"	"6"	"40"	"7"	"7"	"52"	"47"	"0"	"13"	"3"	"135"	"0"	"1"	"38"	"63"	"71"	"137"	"72"	"43"	"96"	"3"	"3"	"0"	"0"	"103"	"11"	"19"	"2"	"87"	"11"	"44"	"20"	"0"	"1"	"18"	"362"	"1"	"1"	"10"	"13"	"0"	"7"	"0"	"3"	"4"	"59"	"9"	"95"	"1573"	"69"	"55"	"2"	"52"	"9"	"59"	"52"	"7"	"6"	"7"	"52"	"36"	"14"	"129"	"227"	"1"	"50"	"16"	"28"	"0"	"1"	"178"	"59"	"0"	"0"	"8"	"107"	"0"	"29"	"1"	"1"	"125"	"106"	"61"	"4"	"1"	"13"	"1"	"21"	"91"	"7"	"0"	"108"	"0"	"11"	"34"	"4"	"41"	"52"	"3"	"1"	"3"	"0"	"1"	"9"	"47"	"13"	"1"	"40"	"0"	"0"	"3"	"1"	"6"	"0"	"31"	"0"	"115"	"23"	"79"	"46"	"11"	"17"	"8"	"0"	"1"	"3"	"9"	"0"	"0"	"40"	"0"	"102"	"389"	"0"	"0"	"10"	"20"	"22"	"108"	"5"	"67"	"6"	"8"	"643"	"243"	"0"	"10"	"8"	"12"	"0"	"150"	"0"	"0"	"7"	"1"	"8"	"0"	"4"	"1099"	"1"	"98"	"1"	"27"	"13"	"1"	"13"	"4"	"0"	"1"	"0"	"3"	"78"	"20"	"50"	"11"	"4"	"1"	"23"	"8"	"305"	"17"	"5"	"33"	"160"	"59"	"0"	"30"	"63"	"0"	"7"	"123"	"10"	"23"	"225"	"27"	"75"	"37"	"13"	"3"	"11"	"40"	"0"	"0"	"0"	"9"	"335"	"567"	"1"	"0"	"0"	"9"	"30"	"10"	"2"	"43"	"13"	"0"	"61"	"0"	"1"	"0"	"6"	"67"	"150"	"7"	"57"	"0"	"15"	"38"	"18"	"45"	"31"	"7"	"1"	"0"	"0"	"13"	"7"	"191"	"0"	"0"	"0"	"0"	"7"	"0"	"9"	"3"	"0"	"0"	"95"	"73"	"7"	"0"	"0"	"0"	"5"	"42"	"0"	"1"	"2"	"0"	"2"	"3"	"0"	"9"	"3"	"0"	"0"	"0"	"0"	"14"	"1"	"24"	"2"	"0"	"46"	"32"	"3"	"0"	"0"	"39"	"41"	"129"	"0"	"61"	"25"	"0"	"0"	"191"	"2"	"57"	"0"	"1"	"108"	"0"	"0"	"131"	"125"	"2"	"2"	"0"	"3"	"2"	"2"	"0"	"61"	"29"	"142"	"0"	"64"	"207"	"5"	"296"	"0"	"0"	"0"	"1"	"206"	"88"	"140"	"2"	"2"	"0"	"278"	"15"	"1"	"14"	"55"	"35"	"9"	"20"	"5"	"0"	"0"	"0"	"0"	"4"	"3"	"6"	"80"	"8"	"314"	"66"	"0"	"2"	"0"	"3"	"12"	"0"	"675"	"44"	"24"	"116"	"95"	"13"	"42"	"3"	"0"	"54"	"35"	"6"	"0"	"1"	"1"	"0"	"54"	"3"	"0"	"968"	"3"	"0"	"16"	"5"	"41"	"56"	"1"	"50"	"88"	"17"	"6"	"15"	"1"	"25"	"32"	"3"	"10"	"3"	"5"	"12"	"27"	"233"	"0"	"422"	"88"	"17"	"19"	"29"	"9"	"16"	"9"	"35"	"12"	"0"	"60"	"18"	"20"	"0"	"26"	"6"	"8"	"12"	"11"	"22"	"104"	"56"	"79"	"71"	"6"	"5"	"220"	"34"	"88"	"7"	"13"	"29"	"1"	"10"	"0"	"471"	"5"	"21"	"19"	"18"	"27"	"7"	"15"	"15"	"1"	"0"	"0"	"4"	"0"	"0"	"1"	"0"	"0"	"0"	"4"	"0"	"12"	"0"	"30"	"95"	"9"	"86"	"30"	"29"	"0"	"59"	"27"	"1"	"0"	"0"	"93"	"0"	"3"	"2"	"0"	"1"	"59"	"2"	"0"	"0"	"2"	"115"	"2"	"0"	"24"	"16"	"96"	"7"	"110"	"0"	"0"	"4"	"0"	"60"	"0"	"334"	"80"	"137"	"56"	"18"	"158"	"0"	"0"	"1"	"0"	"26"	"38"	"1"	"141"	"34"	"30"	"0"	"0"	"21"	"0"	"73"	"0"	"19"	"8"	"27"	"99"	"52"	"185"	"1"	"1"	"25"	"9"	"1"	"93"	"6"	"148"	"0"	"4"	"3"	"0"	"1"	"114"	"232"	"4"	"1"	"3"	"0"	"0"	"6"	"36"	"0"	"107"	"304"	"0"	"0"	"0"	"0"	"0"	"0"	"0"	"8"	"15"	"0"	"0"	"0"	"2"	"0"	"1"	"14"	"2"	"1"	"0"	"19"	"2"	"79"	"1"	"2"	"0"	"0"	"17"	"5"	"483"	"0"	"35"	"32"	"49"	"28"	"6"	"0"	"32"	"18"	"0"	"26"	"135"	"3"	"0"	"4"	"0"	"0"	"1"	"5"	"768"	"13"	"0"	"0"	"14"	"12"	"0"	"77"	"3"	"23"	"0"	"1"	"6"	"531"	"0"	"0"	"1"	"1"	"0"	"0"	"14"	"1"	"20"	"6"	"16"	"1"	"13"	"53"	"38"	"0"	"169"	"1"	"42"	"4"	"0"	"3"	"216"	"1"	"0"	"0"	"0"	"1"	"0"	"123"	"0"	"41"	"153"	"57"	"0"	"0"	"0"	"227"	"14"	"12"	"0"	"47"	"58"	"0"	"19"	"49"	"0"	"0"	"0"	"11"	"8"	"5"	"1"	"0"	"16"	"140"	"0"	"353"	"48"	"32"	"17"	"44"	"86"	"73"	"29"	"35"	"126"	"0"	"1"	"2"	"0"	"0"	"1"	"0"	"7"	"65"	"3"	"0"	"0"	"150"	"167"	"17"	"161"	"17"	"1"	"30"	"26"	"59"	"0"	"1"	"0"	"1"	"25"	"2"	"178"	"0"	"1"	"0"	"7"	"0"	"875"	"2"	"0"	"376"	"8"	"10"	"0"	"0"	"54"	"1"	"28"	"81"	"2"	"73"	"5"	"11"	"134"	"16"	"8"	"90"	"11"	"8"	"2"	"18"	"0"	"0"	"2"	"1"	"64"	"31"	"2"	"3"	"93"	"63"	"0"	"6"	"0"	"1"	"2"	"5"	"2"	"1"	"136"	"16"	"29"	"58"	"12"	"0"	"0"	"0"	"0"	"0"	"21"	"0"	"67"	"2"	"56"	"0"	"0"	"0"	"14"	"1"	"9"	"20"	"0"	"0"	"1"	"0"	"0"	"0"	"0"	"0"	"0"	"0"	"0"	"0"	"0"	"0"	"0"	"0"	"0"	"11"	"0"	"0"	"1"	"5"	"9"	"1"	"1"	"47"	"9"	"0"	"205"	"12"	"56"	"4"	"0"	"117"	"90"	"116"	"19"	"0"	"0"	"1"	"0"	"2"	"0"	"0"	"0"	"0"	"0"	"0"	"0"	"6"	"0"	"0"	"1"	"0"	"48"	"14"	"1"	"11"	"17"	"20"	"0"	"39"	"10"	"0"	"0"	"2"	"0"	"5"	"0"	"0"	"0"	"0"	"0"	"0"	"0"	"0"	"1"	"0"	"3"	"0"	"2"	"0"	"4"	"5"	"1"	"0"	"0"	"0"	"0"	"0"	"0"	"0"	"23"	"2"	"44"	"0"	"1"	"19"	"11"	"70"	"111"	"16"	"0"	"41"	"85"	"319"	"5"	"22"	"284"	"23"	"23"	"10"	"47"	"0"	"184"	"55"	"36"	"18"	"18"	"33"	"0"	"145"	"0"	"0"	"1"	"0"	"63"	"4"	"24"	"0"	"11"	"0"	"121"	"3"	"5"	"0"	"0"	"6"	"17"	"151"	"35"	"1"	"2"	"0"	"6"	"1"	"3"	"219"	"0"	"0"	"213"	"61"	"143"	"30"	"3"	"7"	"3"	"0"	"0"	"0"	"45"	"30"	"3"	"29"	"0"	"0"	"0"	"0"	"0"	"0"	"52"	"0"	"3"	"0"	"186"	"41"	"0"	"0"	"37"	"7"	"8"	"29"	"1"	"0"	"9"	"0"	"0"	"1"	"0"	"53"	"0"	"57"	"68"	"29"	"208"	"0"	"0"	"42"	"2"	"8"	"84"	"0"	"0"	"0"	"2"	"146"	"2"	"0"	"0"	"2"	"11"	"2"	"0"	"1"	"4"	"14"	"1"	"0"	"37"	"1"	"0"	"0"	"0"	"5"	"1"	"3"	"16"	"9"	"63"	"0"	"32"	"14"	"2"	"1"	"14"	"116"	"0"	"11"	"19"	"18"	"25"	"37"	"19"	"77"	"0"	"0"	"7"	"59"	"19"	"4"	"6"	"12"	"0"	"300"	"8"	"4"	"3"	"10"	"109"	"65"	"34"	"268"	"58"	"14"	"21"	"9"	"13"	"0"	"1"	"28"	"0"	"0"	"0"	"39"	"22"	"357"	"0"	"15"	"10"	"6"	"593"	"141"	"15"	"1"	"0"	"0"	"0"	"30"	"17"	"3"	"10"	"23"	"12"	"0"	"40"	"21"	"215"	"18"	"18"	"23"	"99"	"22"	"10"	"0"	"4"	"0"	"1"	"3"	"6"	"0"	"11"	"44"	"8"	"143"	"20"	"34"	"40"	"26"	"0"	"0"	"71"	"64"	"4"	"86"	"8"	"3"	"322"	"79"	"9"	"3"	"60"	"1"	"4"	"0"	"64"	"0"	"2"	"95"	"24"	"6"	"0"	"0"	"6"	"0"	"3"	"15"	"43"	"158"	"5"	"13"	"12"	"19"	"8"	"12"	"3"	"0"	"0"	"0"	"130"	"102"	"120"	"10"	"2"	"0"	"0"	"0"	"2"	"0"	"0"	"0"	"38"	"144"	"34"	"15"	"211"	"9"	"210"	"11"	"22"	"6"	"15"	"4"	"9"	"11"	"2"	"0"	"19"	"51"	"0"	"0"	"233"	"94"	"8"	"0"	"0"	"138"	"0"	"0"	"0"	"0"	"16"	"0"	"5"	"15"	"7"	"80"	"3"	"0"	"5"	"145"	"95"	"25"	"7"	"0"	"44"	"95"	"319"	"53"	"43"	"29"	"23"	"3"	"5"	"0"	"1"	"43"	"10"	"2"	"0"	"5"	"52"	"13"	"0"	"7"	"0"	"0"	"36"	"10"	"2"	"4"	"37"	"0"	"16"	"110"	"1"	"24"	"104"	"500"	"0"	"64"	"2"	"526"	"11"	"86"	"0"	"14"	"40"	"1"	"0"	"0"	"1"	"151"	"60"	"3"	"49"	"119"	"43"	"0"	"5"	"0"	"3"	"96"	"0"	"206"	"1"	"0"	"0"	"0"	"0"	"97"	"9"	"6"	"31"	"0"	"2"	"0"	"1"	"24"	"1"	"20"	"0"	"22"	"10"	"0"	"13"	"5"	"0"	"0"	"23"	"3"	"0"	"0"	"0"	"6"	"64"	"10"	"1"	"0"	"0"	"4"	"11"	"16"	"0"	"0"	"0"	"0"	"0"	"0"	"0"	"0"	"0"	"0"	"2"	"0"	"12"	"51"	"0"	"2"	"71"	"15"	"0"	"16"	"162"	"0"	"1"	"0"	"0"	"0"	"31"	"1"	"0"	"0"	"37"	"314"	"10"	"1230"	"56"	"185"	"21"	"19"	"2"	"0"	"0"	"0"	"59"	"1"	"0"	"6"	"0"	"0"	"0"	"0"	"0"	"154"	"0"	"0"	"0"	"3"	"0"	"0"	"0"	"3"	"45"	"4"	"0"	"0"	"1"	"8"	"0"	"0"	"0"	"0"	"0"	"1"	"8"	"12"	"0"	"39"	"105"	"66"	"26"	"13"	"125"	"140"	"14"	"0"	"0"	"3"	"4"	"6"	"23"	"0"	"13"	"24"	"11"	"120"	"52"	"22"	"14"	"70"	"128"	"24"	"18"	"5"	"4"	"0"	"3"	"1"	"3"	"1"	"0"	"5"	"7"	"5"	"67"	"15"	"22"	"3"	"25"	"1"	"51"	"10"	"52"	"19"	"25"	"49"	"2"	"69"	"2"	"0"	"0"	"0"	"0"	"0"	"0"	"4"	"137"	"4"	"60"	"0"	"19"	"30"	"249"	"144"	"0"	"0"	"0"	"0"	"27"	"0"	"38"	"1"	"0"	"35"	"4"	"0"	"202"	"2"	"30"	"1"	"0"	"50"	"12"	"127"	"0"	"24"	"0"	"0"	"7"	"24"	"1"	"18"	"159"	"55"	"0"	"0"	"0"	"0"	"2"	"4"	"34"	"521"	"0"	"0"	"0"	"23"	"79"	"1"	"0"	"0"	"0"	"13"	"16"	"0"	"0"	"16"	"12"	"2"	"151"	"0"	"0"	"10"	"0"	"1"	"27"	"2"	"1"	"0"	"190"	"18"	"4"	"34"	"0"	"21"	"6"	"0"	"0"	"2"	"0"	"11"	"27"	"3"	"6"	"233"	"0"	"21"	"109"	"10"	"107"	"18"	"0"	"41"	"37"	"0"	"8"	"65"	"25"	"106"	"5"	"2"	"22"	"0"	"0"	"3"	"4"	"197"	"56"	"1"	"7"	"0"	"228"	"638"	"24"	"14"	"12"	"9"	"236"	"52"	"1"	"12"	"39"	"0"	"17"	"3"	"6"	"1"	"7"	"11"	"2"	"9"	"2"	"0"	"33"	"355"	"15"	"24"	"9"	"0"	"3"	"33"	"18"	"13"	"197"	"72"	"16"	"17"	"2"	"52"	"62"	"88"	"19"	"5"	"3"	"2"	"205"	"8"	"0"	"541"	"85"	"19"	"0"	"0"	"8"	"0"	"7"	"2"	"176"	"379"	"2"	"334"	"53"	"8"	"7"	"35"	"57"	"8"	"142"	"34"	"17"	"66"	"11"	"41"	"31"	"1"	"117"	"16"	"1"	"4"	"10"	"65"	"77"	"1"	"0"	"33"	"137"	"1"	"2"	"54"	"306"	"95"	"46"	"65"	"7"	"17"	"21"	"1"	"24"	"15"	"5"	"0"	"12"	"15"	"24"	"0"	"0"	"0"	"42"	"0"	"15"	"53"	"11"	"36"	"369"	"0"	"362"	"0"	"2"	"10"	"12"	"6"	"305"	"0"	"5"	"0"	"0"	"4"	"50"	"11"	"291"	"0"	"0"	"144"	"31"	"119"	"0"	"5"	"1"	"8"	"0"	"11"	"2"	"8"	"97"	"66"	"0"	"0"	"37"	"0"	"88"	"17"	"5"	"1"	"145"	"46"	"34"	"1"	"92"	"9"	"3"	"17"	"1"	"94"	"28"	"11"	"6"	"0"	"2"	"0"	"0"	"6"	"1"	"0"	"0"	"30"	"7"	"45"	"0"	"42"	"9"	"3"	"27"	"0"	"0"	"0"	"30"	"0"	"7"	"1"	"585"	"8"	"1191"	"0"	"12"	"2"	"6"	"8"	"9"	"0"	"198"	"39"	"0"	"43"	"9"	"41"	"39"	"22"	"39"	"28"	"0"	"9"	"7"	"0"	"0"	"0"	"20"	"0"	"12"	"33"	"104"	"86"	"1"	"6"	"3"	"18"	"0"	"5"	"41"	"24"	"76"	"0"	"1"	"0"	"14"	"0"	"35"	"21"	"0"	"9"	"173"	"52"	"28"	"19"	"3"	"0"	"0"	"2"	"5"	"29"	"176"	"87"	"0"	"0"	"2"	"4"	"13"	"72"	"17"	"3"	"0"	"410"	"86"	"0"	"1"	"140"	"1"	"27"	"1"	"80"	"0"	"28"	"3"	"3"	"3"	"13"	"0"	"0"	"159"	"1"	"6"	"43"	"7"	"45"	"22"	"61"	"52"	"997"	"65"	"6"	"1"	"3"	"0"	"1"	"0"	"1"	"1"	"20"	"1"	"0"	"0"	"12"	"11"	"0"	"0"	"0"	"0"	"27"	"0"	"0"	"0"	"0"	"0"	"5"	"0"	"0"	"0"	"1"	"0"	"0"	"3"	"28"	"22"	"285"	"54"	"0"	"4"	"19"	"0"	"56"	"54"	"404"	"3"	"24"	"29"	"2"	"0"	"5"	"2"	"0"	"121"	"0"	"12"	"0"	"0"	"0"	"0"	"0"	"0"	"2"	"26"	"1"	"44"	"0"	"17"	"11"	"0"	"0"	"0"	"2"	"90"	"26"	"0"	"0"	"0"	"0"	"0"	"4"	"0"	"6"	"31"	"0"	"117"	"5"	"1"	"0"	"6"	"394"	"34"	"0"	"2"	"41"	"66"	"1"	"40"	"0"	"774"	"0"	"0"	"16"	"14"	"0"	"1"	"1"	"0"	"8"	"3"	"1"	"36"	"185"	"282"	"14"	"294"	"2"	"6"	"7"	"1"	"2"	"3"	"1"	"28"	"54"	"23"	"6"	"29"	"4"	"1"	"0"	"4"	"69"	"0"	"0"	"1"	"0"	"0"	"239"	"0"	"0"	"19"	"20"	"320"	"0"	"0"	"42"	"1"	"0"	"714"	"0"	"0"	"0"	"0"	"132"	"0"	"17"	"54"	"4"	"29"	"1"	"0"	"1"	"17"	"8"	"31"	"2"	"2"	"0"	"0"	"168"	"0"	"0"	"0"	"0"	"0"	"157"	"0"	"0"	"1085"	"66"	"233"	"0"	"3"	"0"	"7"	"0"	"538"	"17"	"286"	"0"	"0"	"0"	"18"	"78"	"19"	"3"	"413"	"0"	"0"	"1"	"1"	"17"	"32"	"40"	"41"	"23"	"115"	"22"	"1"	"0"	"0"	"0"	"12"	"0"	"114"	"12"	"0"	"17"	"0"	"15"	"2"	"0"	"2"	"2"	"23"	"6"	"7"	"12"	"0"	"0"	"0"	"0"	"1"	"13"	"95"	"0"	"0"	"2"	"1"	"0"	"0"	"0"	"1"	"27"	"3"	"0"	"253"	"93"	"4"	"0"	"17"	"8"	"116"	"132"	"0"	"0"	"7"	"5"	"0"	"0"	"0"	"8"	"6"	"91"	"5"	"6"	"41"	"118"	"13"	"2"	"71"	"159"	"0"	"6"	"6"	"0"	"0"	"30"	"7"	"17"	"3"	"0"	"3"	"2"	"17"	"10"	"23"	"263"	"1"	"11"	"10"	"169"	"270"	"13"	"19"	"14"	"78"	"1"	"25"	"587"	"87"	"0"	"0"	"2"	"30"	"502"	"29"	"161"	"0"	"31"	"4"	"27"	"19"	"122"	"87"	"15"	"0"	"185"	"0"	"104"	"22"	"19"	"64"	"15"	"73"	"12"	"28"	"7"	"32"	"522"	"0"	"10"	"1"	"2"	"8"	"15"	"17"	"33"	"137"	"5"	"303"	"87"	"34"	"8"	"28"	"307"	"0"	"0"	"58"	"38"	"9"	"12"	"19"	"15"	"5"	"42"	"3"	"0"	"9"	"83"	"0"	"2"	"79"	"1"	"0"	"1"	"3"	"0"	"33"	"4"	"0"	"0"	"1"	"0"	"20"	"0"	"7"	"3"	"101"	"0"	"14"	"128"	"0"	"1"	"9"	"100"	"3"	"31"	"21"	"13"	"0"	"0"	"0"	"17"	"1"	"10"	"127"	"7"	"53"	"109"	"11"	"1"	"0"	"1"	"404"	"0"	"257"	"4"	"2"	"28"	"23"	"338"	"1"	"20"	"0"	"80"	"0"	"0"	"38"	"16"	"1"	"0"	"35"	"26"	"0"	"5"	"0"	"0"	"1"	"2"	"3"	"60"	"76"	"18"	"15"	"0"	"85"	"63"	"52"	"0"	"0"	"27"	"6"	"31"	"0"	"33"	"18"	"0"	"0"	"0"	"4"	"10"	"1"	"40"	"2"	"162"	"25"	"3"	"0"	"4"	"1"	"9"	"2"	"10"	"14"	"0"	"0"	"2"	"32"	"0"	"51"	"48"	"320"	"0"	"1"	"0"	"9"	"5"	"4"	"3"	"13"	"1"	"17"	"7"	"15"	"0"	"0"	"23"	"24"	"6"	"65"	"1"	"12"	"2"	"4"	"0"	"11"	"26"	"1"	"0"	"13"	"325"	"146"	"1"	"9"	"9"	"6"	"0"	"0"	"6"	"20"	"2"	"23"	"1"	"48"	"0"	"5"	"13"	"0"	"8"	"69"	"14"	"28"	"7"	"0"	"0"	"9"	"0"	"0"	"0"	"0"	"0"	"2"	"0"	"0"	"0"	"0"	"57"	"27"	"3"	"1"	"126"	"1"	"0"	"22"	"0"	"0"	"0"	"0"	"0"	"0"	"0"	"0"	"0"	"0"	"0"	"0"	"108"	"0"	"46"	"4"	"1"	"28"	"6"	"18"	"0"	"0"	"0"	"0"	"0"	"0"	"0"	"0"	"0"	"0"	"0"	"0"	"54"	"69"	"92"	"6"	"0"	"2"	"14"	"0"	"25"	"31"	"3"	"21"	"13"	"64"	"5"	"0"	"6"	"11"	"2"	"0"	"3"	"0"	"0"	"0"	"7"	"13"	"189"	"16"	"22"	"7"	"1"	"4"	"25"	"4"	"876"	"1"	"237"	"38"	"60"	"0"	"18"	"1"	"71"	"9"	"29"	"6"	"14"	"0"	"21"	"182"	"3"	"0"	"1"	"45"	"4"	"33"	"8"	"11"	"22"	"396"	"0"	"23"	"40"	"0"	"8"	"0"	"5"	"0"	"213"	"6"	"40"	"82"	"0"	"19"	"229"	"2"	"18"	"0"	"3"	"9"	"0"	"35"	"5"	"1"	"10"	"20"	"30"	"183"	"1"	"0"	"2"	"0"	"0"	"10"	"1"	"1"	"1"	"76"	"109"	"13"	"4"	"26"	"6"	"19"	"0"	"194"	"4"	"1"	"16"	"2"	"79"	"0"	"99"	"0"	"118"	"44"	"3"	"32"	"275"	"75"	"0"	"3"	"20"	"10"	"0"	"153"	"1"	"33"	"0"	"0"	"38"	"11"	"5"	"29"	"5"	"75"	"1"	"2"	"0"	"0"	"0"	"1"	"2"	"0"	"0"	"0"	"22"	"12"	"77"	"0"	"0"	"0"	"1"	"5"	"1"	"4"	"3"	"0"	"0"	"0"	"0"	"0"	"0"	"1"	"20"	"73"	"9"	"0"	"15"	"3"	"12"	"29"	"91"	"18"	"106"	"0"	"2"	"4"	"28"	"3"	"40"	"33"	"38"	"1"	"22"	"20"	"4"	"46"	"0"	"21"	"0"	"0"	"9"	"0"	"97"	"104"	"875"	"9"	"20"	"97"	"0"	"1"	"53"	"0"	"0"	"34"	"10"	"0"	"0"	"0"	"0"	"3"	"0"	"0"	"4"	"139"	"0"	"0"	"0"	"21"	"52"	"12"	"8"	"67"	"193"	"22"	"346"	"50"	"1"	"2"	"68"	"2"	"3"	"0"	"9"	"55"	"6"	"1"	"3"	"94"	"1"	"0"	"8"	"64"	"122"	"117"	"61"	"1"	"0"	"205"	"407"	"9"	"70"	"9"	"0"	"292"	"3"	"3"	"0"	"0"	"0"	"0"	"0"	"4"	"17"	"4"	"1"	"6"	"1"	"170"	"6"	"90"	"12"	"29"	"1"	"129"	"179"	"8"	"40"	"0"	"0"	"15"	"33"	"301"	"31"	"11"	"20"	"64"	"1"	"12"	"4"	"0"	"13"	"32"	"125"	"0"	"70"	"75"	"0"	"1"	"3"	"0"	"11"	"11"	"7"	"18"	"32"	"1"	"2"	"16"	"0"	"606"	"567"	"1"	"0"	"0"	"0"	"0"	"38"	"7"	"74"	"15"	"2"	"3"	"15"	"41"	"0"	"38"	"0"	"7"	"6"	"423"	"0"	"3"	"8"	"77"	"52"	"154"	"0"	"0"	"0"	"4"	"0"	"2"	"1"	"10"	"3"	"1"	"1"	"0"	"18"	"0"	"1"	"228"	"0"	"0"	"0"	"172"	"8"	"4"	"11"	"1"	"26"	"74"	"16"	"0"	"27"	"1"	"31"	"0"	"78"	"16"	"118"	"150"	"0"	"258"	"4"	"62"	"0"	"0"	"1"	"140"	"2"	"44"	"2"	"0"	"0"	"1"	"0"	"54"	"129"	"43"	"0"	"0"	"0"	"0"	"6"	"61"	"0"	"0"	"3"	"0"	"0"	"27"	"30"	"61"	"21"	"0"	"0"	"4"	"46"	"81"	"188"	"0"	"11"	"0"	"73"	"25"	"0"	"7"	"61"	"0"	"128"	"34"	"2"	"16"	"231"	"0"	"14"	"131"	"180"	"0"	"4"	"0"	"29"	"9"	"2"	"17"	"3"	"13"	"279"	"1"	"0"	"2"	"0"	"16"	"8"	"4"	"0"	"89"	"0"	"25"	"22"	"456"	"0"	"1"	"0"	"17"	"58"	"12"	"5"	"0"	"9"	"0"	"0"	"2"	"0"	"0"	"0"	"36"	"0"	"0"	"3"	"6"	"1"	"43"	"11"	"52"	"11"	"4"	"2"	"1"	"81"	"110"	"4"	"35"	"2"	"1"	"1"	"20"	"37"	"19"	"6"	"0"	"0"	"60"	"12"	"42"	"114"	"68"	"592"	"0"	"0"	"1"	"1"	"1"	"1"	"4"	"6"	"0"	"17"	"1"	"0"	"0"	"15"	"18"	"82"	"6"	"7"	"17"	"1"	"0"	"13"	"0"	"1"	"7"	"0"	"0"	"29"	"160"	"7"	"41"	"83"	"79"	"77"	"0"	"0"	"0"	"1"	"0"	"648"	"48"	"15"	"0"	"0"	"0"	"0"	"1"	"2"	"0"	"0"	"40"	"5"	"10"	"23"	"33"	"56"	"76"	"36"	"125"	"2"	"13"	"126"	"13"	"26"	"183"	"2"	"0"	"127"	"25"	"92"	"0"	"39"	"42"	"0"	"16"	"49"	"12"	"91"	"1"	"104"	"0"	"3"	"35"	"149"	"1"	"7"	"62"	"5"	"54"	"3"	"26"	"8"	"15"	"14"	"1599"	"20"	"107"	"245"	"5"	"27"	"16"	"3"	"10"	"11"	"7"	"52"	"60"	"128"	"85"	"4"	"403"	"52"	"0"	"9"	"7"	"387"	"54"	"22"	"5"	"68"	"1"	"1"	"0"	"0"	"0"	"0"	"0"	"15"	"0"	"0"	"1"	"0"	"0"	"0"	"8"	"13"	"351"	"97"	"94"	"0"	"53"	"0"	"4"	"1"	"136"	"7"	"13"	"0"	"0"	"2"	"0"	"144"	"26"	"15"	"14"	"0"	"416"	"8"	"31"	"44"	"149"	"2"	"0"	"5"	"0"	"2"	"26"	"0"	"310"	"16"	"1"	"0"	"12"	"14"	"8"	"102"	"4"	"10"	"48"	"12"	"3"	"0"	"0"	"18"	"26"	"39"	"0"	"0"	"3"	"138"	"417"	"0"	"0"	"0"	"0"	"3"	"33"	"1"	"0"	"6"	"53"	"209"	"2"	"0"	"39"	"6"	"26"	"70"	"22"	"16"	"14"	"74"	"1"	"25"	"0"	"19"	"18"	"12"	"13"	"13"	"9"	"0"	"0"	"266"	"3"	"2"	"83"	"5"	"15"	"68"	"19"	"2"	"9"	"165"	"50"	"9"	"323"	"145"	"75"	"1"	"0"	"5"	"10"	"6"	"54"	"1"	"1"	"0"	"22"	"1362"	"99"	"12"	"7"	"2"	"14"	"1"	"3"	"1"	"4"	"1"	"4"	"1"	"55"	"4"	"6"	"15"	"185"	"9"	"17"	"5"	"13"	"8"	"25"	"10"	"2"	"2"	"0"	"19"	"14"	"4"	"11"	"18"	"59"	"56"	"77"	"24"	"219"	"13"	"7"	"1"	"9"	"3"	"0"	"19"	"1"	"194"	"0"	"1"	"193"	"87"	"1"	"40"	"1"	"2"	"140"	"0"	"0"	"25"	"3"	"58"	"27"	"23"	"0"	"1"	"0"	"0"	"3"	"0"	"0"	"88"	"297"	"34"	"328"	"3"	"9"	"91"	"50"	"0"	"0"	"0"	"0"	"0"	"3"	"0"	"0"	"0"	"2"	"8"	"0"	"0"	"275"	"22"	"9"	"6"	"1"	"1"	"99"	"8"	"48"	"0"	"0"	"0"	"0"	"0"	"0"	"2"	"36"	"2"	"478"	"14"	"1"	"0"	"0"	"30"	"3"	"0"	"22"	"44"	"1"	"0"	"1"	"0"	"0"	"1"	"1"	"0"	"0"	"0"	"42"	"0"	"0"	"156"	"31"	"13"	"0"	"1"	"0"	"0"	"0"	"0"	"17"	"292"	"0"	"7"	"21"	"2"	"0"	"153"	"1"	"0"	"14"	"64"	"7"	"1"	"16"	"0"	"48"	"20"	"0"	"0"	"36"	"0"	"55"	"128"	"2"	"1"	"13"	"0"	"3"	"4"	"40"	"6"	"0"	"149"	"0"	"2"	"0"	"6"	"1"	"56"	"2"	"11"	"26"	"3"	"229"	"0"	"22"	"25"	"7"	"2"	"0"	"104"	"0"	"0"	"1"	"6"	"0"	"10"	"58"	"0"	"18"	"54"	"53"	"434"	"13"	"0"	"2"	"11"	"16"	"65"	"117"	"2"	"333"	"25"	"0"	"1"	"0"	"24"	"0"	"3"	"0"	"0"	"0"	"68"	"118"	"6"	"387"	"2"	"120"	"0"	"0"	"15"	"0"	"0"	"0"	"24"	"1712"	"145"	"148"	"320"	"1"	"0"	"40"	"0"	"33"	"55"	"161"	"289"	"2"	"17"	"18"	"7"	"65"	"1"	"1"	"0"	"0"	"136"	"2"	"0"	"7"	"8"	"71"	"2"	"17"	"535"	"36"	"0"	"5"	"1"	"32"	"116"	"1"	"0"	"0"	"0"	"1"	"0"	"43"	"37"	"37"	"82"	"28"	"2"	"5"	"1"	"17"	"0"	"83"	"0"	"0"	"15"	"4"	"8"	"2"	"223"	"98"	"44"	"113"	"16"	"90"	"8"	"9"	"8"	"0"	"23"	"557"	"85"	"27"	"70"	"95"	"232"	"372"	"466"	"7"	"23"	"9"	"1438"	"35"	"149"	"415"	"3"	"0"	"0"	"0"	"50"	"0"	"2"	"26"	"84"	"26"	"14"	"2"	"3"	"39"	"263"	"71"	"115"	"9"	"5"	"1"	"17"	"93"	"29"	"19"	"226"	"1"	"0"	"5"	"61"	"0"	"30"	"0"	"56"	"9"	"1"	"0"	"0"	"29"	"3"	"29"	"6"	"0"	"49"	"4"	"47"	"1"	"0"	"0"	"1"	"11"	"9"	"33"	"40"	"16"	"131"	"0"	"0"	"45"	"49"	"0"	"3"	"191"	"0"	"45"	"3"	"13"	"22"	"0"	"0"	"105"	"79"	"5"	"0"	"38"	"0"	"64"	"18"	"3"	"13"	"72"	"92"	"31"	"3"	"116"	"30"	"18"	"2"	"12"	"68"	"4"	"300"	"211"	"44"	"62"	"26"	"0"	"0"	"2"	"4"	"23"	"19"	"22"	"11"	"2"	"5"	"0"	"0"	"4"	"5"	"12"	"2"	"401"	"24"	"0"	"0"	"30"	"0"	"157"	"122"	"5"	"41"	"55"	"0"	"1"	"10"	"4"	"295"	"538"	"7"	"1"	"101"	"2"	"2"	"452"	"0"	"0"	"1"	"0"	"12"	"2"	"17"	"3"	"116"	"0"	"0"	"0"	"164"	"6"	"6"	"0"	"0"	"2"	"1"	"2"	"73"	"12"	"0"	"12"	"0"	"0"	"0"	"0"	"0"	"0"	"198"	"26"	"167"	"0"	"5"	"1"	"1"	"2"	"23"	"117"	"2"	"1"	"1"	"543"	"3"	"5"	"0"	"0"	"230"	"17"	"32"	"1"	"1"	"1"	"0"	"0"	"4"	"39"	"0"	"0"	"1"	"3"	"3"	"369"	"55"	"5"	"0"	"0"	"0"	"1"	"4"	"2"	"7"	"20"	"179"	"6"	"0"	"0"	"3"	"0"	"3"	"1"	"26"	"1"	"0"	"1815"	"19"	"6"	"20"	"43"	"0"	"16"	"90"	"1"	"0"	"0"	"68"	"90"	"0"	"1"	"18"	"935"	"1031"	"332"	"89"	"0"	"33"	"0"	"0"	"26"	"42"	"25"	"242"	"282"	"14"	"56"	"29"	"9"	"240"	"60"	"480"	"233"	"0"	"3"	"33"	"42"	"18"	"1"	"18"	"48"	"14"	"336"	"20"	"0"	"3"	"41"	"8"	"0"	"386"	"201"	"81"	"306"	"0"	"1"	"95"	"20"	"68"	"14"	"2"	"0"	"4106"	"0"	"0"	"0"	"0"	"0"	"0"	"0"	"108"	"0"	"0"	"0"	"0"	"1"	"0"	"0"	"0"	"46"	"86"	"701"	"439"	"103"	"9"	"53"	"30"	"0"	"4"	"3"	"0"	"0"	"0"	"0"	"0"	"0"	"0"	"0"	"21"	"21"	"0"	"0"	"12"	"1"	"29"	"1"	"1"	"0"	"0"	"0"	"0"	"158"	"0"	"0"	"0"	"0"	"0"	"189"	"0"	"0"	"6"	"115"	"10"	"202"	"4"	"56"	"4"	"18"	"68"	"0"	"0"	"0"	"16"	"9"	"18"	"188"	"5"	"53"	"89"	"28"	"0"	"51"	"384"	"78"	"22"	"115"	"5"	"6"	"10"	"18"	"1"	"20"	"71"	"64"	"33"	"129"	"4"	"66"	"13"	"119"	"2"	"1"	"1"	"7"	"36"	"95"	"18"	"60"	"1"	"96"	"8"	"7"	"11"	"0"	"2"	"9"	"1"	"1"	"37"	"0"	"0"	"0"	"2"	"106"	"6"	"104"	"1"	"34"	"3"	"0"	"0"	"0"	"0"	"5"	"0"	"0"	"1"	"1"	"5"	"3"	"2"	"45"	"0"	"0"	"35"	"53"	"1"	"15"	"6"	"56"	"3"	"0"	"0"	"18"	"0"	"0"	"0"	"212"	"51"	"0"	"0"	"4"	"5"	"33"	"9"	"0"	"6"	"43"	"0"	"0"	"12"	"0"	"6"	"112"	"335"	"5"	"0"	"0"	"150"	"1"	"0"	"0"	"4"	"2"	"4"	"0"	"0"	"13"	"215"	"18"	"0"	"89"	"85"	"33"	"31"	"8"	"177"	"49"	"1"	"0"	"0"	"0"	"1"	"3"	"53"	"30"	"1"	"87"	"0"	"0"	"3"	"0"	"0"	"0"	"0"	"0"	"0"	"0"	"0"	"2"	"0"	"0"	"0"	"3"	"0"	"0"	"0"	"0"	"0"	"0"	"3"	"19"	"0"	"37"	"0"	"0"	"3"	"1"	"0"	"0"	"0"	"11"	"1"	"7"	"17"	"0"	"0"	"1"	"0"	"103"	"0"	"0"	"0"	"60"	"14"	"19"	"15"	"146"	"4"	"0"	"0"	"1"	"0"	"199"	"90"	"1"	"13"	"1"	"1"	"0"	"0"	"3"	"0"	"0"	"0"	"25"	"97"	"333"	"0"	"126"	"65"	"7"	"7"	"39"	"27"	"0"	"0"	"26"	"0"	"0"	"12"	"0"	"6"	"43"	"14"	"48"	"0"	"0"	"18"	"59"	"0"	"0"	"1"	"17"	"12"	"6"	"0"	"1"	"227"	"1"	"15"	"3"	"1"	"3"	"10"	"13"	"38"	"68"	"176"	"117"	"1"	"25"	"28"	"10"	"5"	"0"	"0"	"1"	"3"	"16"	"1"	"0"	"24"	"0"	"261"	"58"	"1"	"4"	"24"	"82"	"6"	"11"	"3"	"19"	"0"	"10"	"2"	"2"	"22"	"2"	"4"	"10"	"743"	"67"	"24"	"19"	"15"	"4"	"3"	"10"	"0"	"9"	"55"	"13"	"0"	"12"	"36"	"23"	"0"	"13"	"2"	"3"	"32"	"2"	"246"	"4"	"8"	"334"	"34"	"9"	"148"	"4"	"1"	"0"	"3"	"5"	"0"	"0"	"0"	"1"	"0"	"150"	"31"	"35"	"285"	"25"	"19"	"125"	"329"	"0"	"28"	"160"	"65"	"2"	"0"	"2"	"0"	"0"	"27"	"61"	"0"	"0"	"12"	"3"	"18"	"1"	"0"	"0"	"387"	"20"	"88"	"25"	"15"	"250"	"3"	"0"	"461"	"1"	"9"	"41"	"9"	"0"	"4"	"0"	"0"	"0"	"0"	"0"	"5"	"0"	"0"	"0"	"1"	"0"	"0"	"0"	"0"	"0"	"0"	"0"	"0"	"63"	"0"	"41"	"8"	"72"	"9"	"3"	"18"	"10"	"203"	"82"	"0"	"14"	"1"	"13"	"0"	"5"	"82"	"0"	"9"	"86"	"15"	"68"	"0"	"56"	"93"	"44"	"38"	"5"	"2"	"0"	"12"	"479"	"74"	"23"	"0"	"11"	"42"	"6"	"559"	"17"	"495"	"1028"	"8"	"0"	"44"	"8"	"0"	"117"	"405"	"0"	"50"	"89"	"42"	"0"	"169"	"37"	"139"	"59"	"9"	"21"	"252"	"7"	"1"	"0"	"127"	"12"	"0"	"554"	"324"	"75"	"351"	"3"	"77"	"21"	"41"	"47"	"25"	"1"	"0"	"11"	"43"	"174"	"25"	"0"	"0"	"18"	"25"	"0"	"91"	"24"	"40"	"4"	"4"	"20"	"10"	"55"	"11"	"17"	"11"	"10"	"114"	"29"	"1"	"9"	"120"	"1"	"143"	"0"	"1"	"5"	"0"	"1"	"1"	"1"	"20"	"133"	"2"	"130"	"57"	"55"	"27"	"212"	"0"	"59"	"18"	"0"	"0"	"0"	"5"	"0"	"0"	"0"	"6"	"1"	"38"	"46"	"95"	"110"	"146"	"259"	"0"	"129"	"182"	"1"	"121"	"109"	"317"	"1"	"68"	"71"	"916"	"335"	"0"	"267"	"0"	"83"	"17"	"461"	"0"	"3"	"0"	"0"	"53"	"43"	"0"	"1"	"33"	"45"	"7"	"0"	"25"	"0"	"17"	"13"	"18"	"0"	"18"	"277"	"3"	"66"	"0"	"244"	"56"	"6"	"10"	"2"	"18"	"136"	"5"	"14"	"1"	"0"	"2"	"44"	"0"	"207"	"2"	"31"	"177"	"27"	"101"	"89"	"84"	"62"	"276"	"284"	"31"	"28"	"289"	"45"	"151"	"5"	"1"	"8"	"345"	"13"	"2"	"0"	"16"	"52"	"20"	"544"	"0"	"15"	"15"	"16"	"0"	"8"	"4"	"110"	"0"	"18"	"34"	"30"	"13"	"72"	"6"	"1"	"0"	"71"	"7"	"398"	"5"	"60"	"43"	"42"	"28"	"7"	"0"	"1"	"420"	"10"	"255"	"49"	"307"	"6"	"457"	"21"	"3"	"5"	"0"	"0"	"0"	"0"	"0"	"96"	"41"	"15"	"31"	"0"	"33"	"37"	"135"	"33"	"2"	"0"	"0"	"9"	"0"	"104"	"11"	"12"	"0"	"25"	"6"	"45"	"5"	"104"	"64"	"224"	"36"	"0"	"9"	"29"	"297"	"262"	"56"	"139"	"96"	"26"	"4"	"253"	"5"	"12"	"23"	"215"	"11"	"5"	"32"	"34"	"3288"	"0"	"68"	"3331"	"0"	"0"	"64"	"1"	"0"	"141"	"4"	"143"	"5"	"46"	"0"	"11"	"105"	"30"	"0"	"1"	"4"	"0"	"11"	"2"	"10"	"0"	"601"	"0"	"26"	"0"	"0"	"0"	"28"	"13"	"198"	"0"	"3"	"1"	"23"	"145"	"137"	"141"	"74"	"2"	"339"	"0"	"0"	"0"	"0"	"7"	"100"	"0"	"1"	"0"	"21"	"1"	"0"	"0"	"12"	"253"	"27"	"25"	"23"	"93"	"6"	"7"	"114"	"8"	"0"	"1"	"0"	"1"	"245"	"26"	"22"	"19"	"16"	"2"	"1"	"0"	"1"	"1"	"119"	"5"	"2"	"36"	"213"	"10"	"25"	"0"	"208"	"12"	"0"	"6"	"20"	"0"	"376"	"4"	"23"	"163"	"1448"	"0"	"33"	"58"	"3"	"23"	"10"	"0"	"0"	"33"	"27"	"20"	"7"	"20"	"2"	"2"	"1"	"33"	"0"	"7"	"0"	"0"	"225"	"0"	"0"	"168"	"0"	"74"	"50"	"71"	"42"	"116"	"62"	"0"	"0"	"163"	"0"	"104"	"78"	"19"	"48"	"0"	"3"	"46"	"3"	"77"	"2"	"8"	"22"	"2"	"139"	"23"	"41"	"4"	"54"	"2"	"1"	"2"	"6"	"4"	"0"	"0"	"14"	"30"	"40"	"252"	"542"	"2"	"224"	"0"	"0"	"1"	"2"	"0"	"1"	"52"	"0"	"0"	"0"	"0"	"0"	"1"	"1"	"0"	"0"	"0"	"3"	"1"	"54"	"1"	"0"	"1"	"69"	"8"	"0"	"71"	"121"	"18"	"2"	"12"	"3"	"0"	"2"	"12"	"6"	"28"	"79"	"1"	"83"	"8"	"43"	"7"	"5"	"0"	"1"	"0"	"33"	"5"	"12"	"49"	"51"	"0"	"19"	"13"	"0"	"0"	"0"	"0"	"7"	"13"	"2"	"189"	"44"	"13"	"1"	"31"	"0"	"16"	"328"	"4"	"0"	"67"	"14"	"112"	"7"	"15"	"13"	"34"	"0"	"6"	"1"	"22"	"0"	"0"	"0"	"0"	"1"	"1"	"0"	"0"	"0"	"0"	"2"	"210"	"84"	"29"	"17"	"260"	"47"	"0"	"2"	"0"	"0"	"104"	"0"	"0"	"26"	"513"	"5"	"3"	"0"	"0"	"6"	"11"	"1"	"18"	"0"	"8"	"3"	"18"	"24"	"1"	"0"	"4"	"128"	"19"	"0"	"0"	"60"	"1"	"0"	"1"	"0"	"0"	"1"	"132"	"5"	"15"	"26"	"490"	"1"	"71"	"8"	"139"	"72"	"88"	"0"	"0"	"18"	"35"	"19"	"31"	"29"	"510"	"1"	"0"	"0"	"0"	"0"	"1"	"0"	"0"	"0"	"0"	"0"	"1"	"22"	"30"	"70"	"58"	"1"	"0"	"0"	"1"	"0"	"0"	"40"	"1"	"20"	"9"	"0"	"0"	"0"	"0"	"233"	"19"	"0"	"75"	"0"	"13"	"0"	"92"	"0"	"0"	"0"	"7"	"89"	"18"	"9"	"53"	"0"	"16"	"220"	"44"	"0"	"2"	"0"	"77"	"7"	"41"	"61"	"88"	"293"	"68"	"8"	"10"	"23"	"2"	"88"	"109"	"32"	"52"	"10"	"7"	"367"	"11"	"27"	"0"	"0"	"21"	"81"	"0"	"10"	"2"	"162"	"58"	"50"	"168"	"88"	"5"	"1"	"0"	"0"	"0"	"0"	"0"	"0"	"29"	"0"	"20"	"66"	"20"	"6"	"4"	"21"	"261"	"3"	"16"	"17"	"30"	"3"	"6"	"125"	"2"	"393"	"0"	"11"	"53"	"1"	"2"	"7"	"28"	"0"	"133"	"52"	"0"	"7"	"0"	"227"	"49"	"0"	"2"	"15"	"2"	"15"	"4"	"0"	"149"	"10"	"4"	"0"	"75"	"1"	"40"	"171"	"256"	"6"	"11"	"28"	"22"	"0"	"4"	"24"	"13"	"0"	"15"	"0"	"1"	"4"	"6"	"25"	"8"	"0"	"6"	"13"	"49"	"10"	"4"	"143"	"4"	"1"	"0"	"5"	"29"	"82"	"29"	"22"	"0"	"2"	"66"	"0"	"0"	"162"	"19"	"3"	"0"	"1"	"5"	"0"	"0"	"0"	"0"	"37"	"2"	"9"	"0"	"3"	"112"	"0"	"15"	"343"	"0"	"0"	"6"	"100"	"47"	"0"	"1"	"3"	"51"	"13"	"31"	"25"	"5"	"0"	"24"	"339"	"48"	"86"	"17"	"55"	"27"	"27"	"1"	"43"	"0"	"0"	"0"	"0"	"0"	"10"	"24"	"21"	"54"	"217"	"106"	"341"	"2"	"7"	"108"	"5"	"2"	"120"	"307"	"7"	"185"	"1"	"317"	"106"	"65"	"234"	"1"	"4"	"139"	"0"	"722"	"13"	"48"	"0"	"8"	"1"	"0"	"0"	"0"	"2"	"9"	"29"	"0"	"28"	"0"	"0"	"0"	"157"	"9"	"2"	"126"	"0"	"0"	"0"	"0"	"4"	"0"	"0"	"0"	"0"	"1"	"1"	"1"	"26"	"139"	"87"	"102"	"0"	"0"	"54"	"0"	"0"	"1"	"93"	"63"	"0"	"69"	"114"	"8"	"60"	"0"	"0"	"9"	"0"	"0"	"0"	"0"	"0"	"1"	"80"	"89"	"22"	"10"	"2"	"295"	"3"	"5"	"3"	"60"	"0"	"0"	"30"	"0"	"1"	"46"	"54"	"62"	"33"	"14"	"6"	"15"	"1"	"246"	"1"	"0"	"0"	"733"	"26"	"5"	"16"	"1"	"31"	"4"	"0"	"6"	"133"	"54"	"0"	"43"	"67"	"35"	"0"	"0"	"0"	"68"	"0"	"6"	"53"	"3"	"80"	"24"	"5"	"0"	"6"	"206"	"36"	"0"	"1"	"0"	"26"	"25"	"166"	"1"	"0"	"23"	"44"	"26"	"10"	"7"	"0"	"110"	"26"	"1"	"218"	"624"	"4"	"20"	"1"	"6"	"9"	"0"	"0"	"30"	"6"	"0"	"4"	"0"	"0"	"0"	"1"	"0"	"16"	"0"	"1"	"0"	"21"	"0"	"1"	"0"	"0"	"0"	"25"	"9"	"1"	"94"	"236"	"3"	"4"	"2"	"2"	"25"	"28"	"3"	"0"	"85"	"28"	"1"	"79"	"52"	"0"	"5"	"0"	"0"	"56"	"0"	"0"	"1"	"64"	"0"	"25"	"58"	"0"	"0"	"5"	"104"	"6"	"1"	"57"	"248"	"44"	"357"	"2"	"0"	"0"	"0"	"0"	"908"	"7"	"0"	"393"	"73"	"14"	"11"	"1"	"4"	"362"	"390"	"153"	"0"	"1"	"5"	"0"	"6"	"0"	"18"	"2"	"557"	"6"	"18"	"2"	"150"	"30"	"7"	"170"	"47"	"1"	"0"	"36"	"0"	"437"	"370"	"2"	"0"	"30"	"23"	"0"	"0"	"0"	"59"	"1"	"4"	"41"	"21"	"0"	"0"	"82"	"3"	"3"	"0"	"0"	"85"	"320"	"442"	"218"	"32"	"47"	"1"	"0"	"0"	"0"	"0"	"0"	"1"	"0"	"2"	"19"	"1"	"26"	"43"	"0"	"7"	"377"	"0"	"0"	"4"	"75"	"1"	"11"	"0"	"128"	"703"	"0"	"6"	"12"	"0"	"51"	"15"	"61"	"0"	"0"	"0"	"0"	"41"	"217"	"10"	"4"	"4"	"1"	"1"	"34"	"2"	"12"	"2"	"43"	"77"	"4"	"5"	"5"	"0"	"1"	"0"	"2"	"1"	"0"	"0"	"0"	"11"	"5"	"1"	"0"	"1"	"0"	"0"	"120"	"0"	"26"	"0"	"2"	"84"	"1"	"9"	"7"	"42"	"141"	"17"	"49"	"121"	"31"	"17"	"13"	"2"	"26"	"2"	"73"	"113"	"2"	"9"	"6"	"13"	"16"	"141"	"78"	"29"	"21"	"17"	"10"	"3"	"4"	"134"	"8"	"41"	"14"	"104"	"5"	"20"	"0"	"10"	"0"	"0"	"0"	"6"	"0"	"9"	"3"	"0"	"0"	"0"	"2"	"195"	"27"	"11"	"0"	"47"	"0"	"63"	"0"	"4"	"13"	"29"	"3"	"14"	"97"	"17"	"0"	"45"	"1"	"0"	"119"	"18"	"0"	"35"	"7"	"33"	"9"	"0"	"4"	"26"	"35"	"112"	"77"	"9"	"21"	"150"	"12"	"16"	"2"	"244"	"16"	"82"	"20"	"2"	"133"	"1"	"68"	"231"	"366"	"18"	"10"	"0"	"6"	"0"	"1"	"82"	"3"	"4"	"1"	"31"	"11"	"5"	"2"	"36"	"1"	"4"	"47"	"0"	"2"	"644"	"24"	"3"	"8"	"72"	"31"	"152"	"1"	"25"	"27"	"5"	"173"	"26"	"4"	"5"	"1"	"0"	"13"	"14"	"250"	"0"	"32"	"375"	"0"	"2"	"16"	"1"	"0"	"11"	"13"	"94"	"28"	"226"	"8"	"49"	"14"	"24"	"3"	"0"	"1"	"3"	"14"	"1"	"1"	"11"	"332"	"135"	"31"	"14"	"180"	"37"	"0"	"171"	"0"	"6"	"129"	"51"	"78"	"0"	"105"	"16"	"3"	"16"	"0"	"184"	"33"	"108"	"4"	"147"	"70"	"116"	"123"	"13"	"70"	"0"	"0"	"19"	"167"	"0"	"0"	"7"	"1"	"4"	"0"	"0"	"2"	"5"	"29"	"63"	"11"	"27"	"7"	"1"	"212"	"0"	"32"	"29"	"33"	"0"	"0"	"7"	"0"	"335"	"8"	"66"	"1"	"0"	"21"	"6"	"0"	"1"	"0"	"2"	"152"	"47"	"0"	"0"	"108"	"10"	"0"	"0"	"0"	"15"	"3"	"70"	"16"	"0"	"38"	"0"	"5"	"0"	"0"	"2"	"23"	"0"	"0"	"41"	"0"	"6"	"2"	"96"	"1"	"4"	"3"	"4"	"2"	"25"	"4"	"0"	"0"	"0"	"3"	"4"	"2"	"65"	"1"	"0"	"2"	"28"	"11"	"109"	"17"	"79"	"0"	"53"	"41"	"20"	"217"	"197"	"0"	"0"	"0"	"11"	"1"	"0"	"0"	"3"	"0"	"1"	"2"	"7"	"50"	"2"	"23"	"2"	"63"	"15"	"4"	"18"	"2"	"20"	"4"	"1"	"65"	"82"	"59"	"12"	"20"	"0"	"101"	"420"	"6"	"79"	"1"	"2"	"1"	"7"	"208"	"45"	"23"	"13"	"3"	"1"	"0"	"0"	"735"	"60"	"1"	"11"	"43"	"146"	"0"	"53"	"11"	"6"	"44"	"8"	"29"	"0"	"175"	"23"	"127"	"31"	"2"	"19"	"146"	"2"	"2"	"1"	"2"	"2"	"51"	"9"	"11"	"1"	"0"	"1"	"67"	"0"	"173"	"58"	"106"	"30"	"10"	"0"	"33"	"0"	"8"	"131"	"25"	"20"	"16"	"51"	"28"	"66"	"11"	"1"	"1"	"113"	"0"	"0"	"3"	"28"	"7"	"6"	"25"	"20"	"22"	"129"	"139"	"117"	"75"	"27"	"3"	"0"	"0"	"153"	"0"	"67"	"27"	"13"	"3"	"0"	"0"	"0"	"8"	"2"	"4"	"3"	"0"	"3"	"0"	"0"	"16"	"0"	"0"	"0"	"0"	"5"	"20"	"1"	"41"	"0"	"16"	"1"	"0"	"0"	"5"	"16"	"0"	"78"	"82"	"10"	"59"	"50"	"57"	"2"	"16"	"61"	"205"	"57"	"164"	"155"	"39"	"1"	"68"	"194"	"11"	"164"	"29"	"20"	"5"	"13"	"253"	"93"	"24"	"7"	"0"	"233"	"837"	"38"	"43"	"0"	"0"	"0"	"5"	"7"	"656"	"23"	"47"	"14"	"63"	"3"	"31"	"88"	"0"	"6"	"127"	"692"	"373"	"0"	"15"	"183"	"1"	"55"	"0"	"82"	"10"	"1"	"0"	"4"	"0"	"0"	"0"	"0"	"0"	"0"	"0"	"0"	"1"	"118"	"10"	"13"	"0"	"1"	"0"	"0"	"85"	"67"	"6"	"0"	"5"	"113"	"0"	"0"	"59"	"78"	"330"	"0"	"3"	"12"	"781"	"0"	"8"	"517"	"190"	"135"	"6"	"11"	"31"	"463"	"45"	"114"	"1476"	"92"	"103"	"0"	"0"	"0"	"18"	"0"	"6"	"1"	"14"	"23"	"86"	"58"	"48"	"0"	"2"	"0"	"117"	"1"	"185"	"4"	"84"	"2"	"34"	"0"	"1"	"27"	"49"	"17"	"59"	"0"	"4"	"9"	"0"	"0"	"215"	"29"	"46"	"49"	"5"	"67"	"114"	"20"	"23"	"13"	"200"	"65"	"96"	"13"	"0"	"0"	"2"	"22"	"0"	"215"	"26"	"2"	"2"	"1"	"0"	"0"	"1"	"3"	"93"	"389"	"178"	"40"	"185"	"32"	"10"	"14"	"0"	"135"	"2"	"435"	"1"	"112"	"0"	"44"	"0"	"15"	"19"	"23"	"0"	"925"	"6"	"4"	"0"	"0"	"129"	"1"	"72"	"4"	"3"	"124"	"151"	"7"	"1"	"0"	"0"	"0"	"0"	"255"	"153"	"17"	"47"	"62"	"193"	"14"	"5"	"49"	"177"	"44"	"0"	"77"	"34"	"15"	"126"	"6"	"2"	"57"	"0"	"7"	"19"	"173"	"458"	"58"	"0"	"226"	"144"	"339"	"30"	"81"	"4"	"144"	"42"	"303"	"4"	"3"	"10"	"47"	"27"	"12"	"184"	"467"	"7"	"41"	"14"	"32"	"2"	"0"	"50"	"8"	"0"	"5"	"0"	"1"	"20"	"20"	"3"	"0"	"43"	"0"	"18"	"9"	"53"	"21"	"10"	"0"	"16"	"0"	"0"	"69"	"35"	"82"	"49"	"86"	"49"	"18"	"114"	"2"	"2"	"23"	"0"	"0"	"0"	"0"	"58"	"0"	"0"	"0"	"0"	"0"	"0"	"1"	"30"	"10"	"0"	"2"	"0"	"0"	"0"	"1"	"94"	"0"	"0"	"8"	"19"	"4"	"2"	"36"	"1"	"0"	"17"	"0"	"115"	"0"	"0"	"234"	"90"	"111"	"6"	"97"	"0"	"39"	"73"	"8"	"1"	"187"	"41"	"1"	"34"	"96"	"6"	"4"	"40"	"1"	"0"	"2"	"0"	"64"	"1"	"0"	"1"	"0"	"2"	"165"	"12"	"18"	"40"	"0"	"0"	"1"	"7"	"0"	"3"	"0"	"56"	"9"	"1"	"35"	"17"	"0"	"0"	"65"	"85"	"2"	"0"	"4"	"0"	"21"	"8"	"91"	"18"	"0"	"118"	"0"	"32"	"369"	"276"	"0"	"0"	"0"	"0"	"0"	"0"	"0"	"1"	"0"	"0"	"0"	"0"	"1"	"0"	"0"	"0"	"0"	"0"	"74"	"47"	"109"	"13"	"308"	"0"	"17"	"110"	"43"	"1"	"2"	"2"	"72"	"58"	"0"	"49"	"5"	"36"	"14"	"0"	"0"	"0"	"0"	"91"	"0"	"16"	"154"	"104"	"21"	"12"	"7"	"14"	"9"	"23"	"0"	"0"	"59"	"97"	"1"	"837"	"19"	"21"	"34"	"15"	"4"	"0"	"173"	"7"	"32"	"59"	"0"	"0"	"0"	"28"	"26"	"71"	"151"	"1"	"621"	"172"	"0"	"4"	"29"	"107"	"197"	"165"	"19"	"5"	"0"	"5"	"0"	"110"	"0"	"2"	"14"	"72"	"168"	"222"	"2"	"0"	"1"	"39"	"26"	"9"	"17"	"10"	"156"	"13"	"11"	"23"	"176"	"8"	"105"	"18"	"11"	"31"	"34"	"29"	"24"	"218"	"2"	"31"	"29"	"14"	"0"	"0"	"1"	"4"	"1"	"6"	"7"	"5"	"144"	"66"	"1"	"0"	"2"	"4"	"5"	"2"	"4"	"227"	"70"	"0"	"4"	"0"	"0"	"0"	"0"	"0"	"0"	"0"	"264"	"251"	"98"	"47"	"140"	"47"	"16"	"69"	"2"	"8"	"7"	"1"	"4"	"0"	"234"	"0"	"39"	"0"	"81"	"3"	"24"	"276"	"0"	"12"	"20"	"70"	"423"	"525"	"118"	"5"	"0"	"27"	"145"	"0"	"0"	"105"	"38"	"4"	"53"	"315"	"7"	"4"	"283"	"6"	"0"	"2"	"147"	"43"	"0"	"13"	"112"	"20"	"2"	"20"	"6"	"4"	"306"	"16"	"0"	"1"	"5"	"119"	"326"	"41"	"1"	"106"	"39"	"571"	"0"	"68"	"0"	"155"	"101"	"10"	"7"	"109"	"36"	"9"	"125"	"7"	"56"	"16"	"1"	"578"	"0"	"286"	"413"	"30"	"2479"	"157"	"37"	"52"	"61"	"4"	"119"	"30"	"236"	"1"	"16"	"0"	"10"	"20"	"121"	"39"	"94"	"46"	"58"	"9"	"0"	"22"	"137"	"64"	"210"	"54"	"585"	"66"	"29"	"0"	"1"	"100"	"236"	"329"	"13"	"26"	"272"	"508"	"19"	"611"	"12"	"122"	"48"	"12"	"245"	"109"	"1"	"2"	"94"	"102"	"127"	"0"	"0"	"356"	"94"	"161"	"4"	"151"	"0"	"145"	"185"	"7"	"1"	"262"	"1"	"20"	"10"	"58"	"249"	"9"	"570"	"224"	"54"	"233"	"416"	"28"	"278"	"322"	"96"	"11"	"0"	"141"	"0"	"66"	"2"	"33"	"9"	"150"	"6"	"0"	"30"	"2"	"291"	"18"	"117"	"1"	"31"	"0"	"0"	"963"	"12"	"1"	"0"	"3"	"4"	"4"	"1"	"432"	"13"	"39"	"0"	"0"	"0"	"0"	"0"	"0"	"4"	"0"	"2"	"1"	"0"	"0"	"1"	"0"	"0"	"1"	"232"	"0"	"0"	"29"	"0"	"0"	"0"	"0"	"114"	"172"	"9"	"54"	"0"	"2"	"0"	"0"	"0"	"0"	"0"	"0"	"0"	"18"	"0"	"0"	"2"	"12"	"0"	"7"	"268"	"2616"	"54"	"0"	"72"	"90"	"0"	"1"	"81"	"20"	"4"	"0"	"0"	"0"	"0"	"90"	"0"	"0"	"35"	"14"	"105"	"2"	"0"	"0"	"0"	"0"	"335"	"70"	"1"	"200"	"42"	"3"	"10"	"1"	"1"	"238"	"0"	"0"	"0"	"0"	"0"	"1"	"0"	"0"	"1"	"0"	"0"	"0"	"0"	"236"	"0"	"0"	"0"	"361"	"1"	"0"	"16"	"0"	"108"	"0"	"0"	"0"	"28"	"2"	"0"	"0"	"1"	"22"	"2"	"113"	"32"	"43"	"0"	"0"	"0"	"0"	"0"	"0"	"0"	"0"	"0"	"1"	"14"	"0"	"1"	"62"	"0"	"0"	"0"	"0"	"0"	"0"	"0"	"0"	"15"	"12"	"3"	"0"	"2"	"0"	"0"	"0"	"0"	"60"	"10"	"4"	"0"	"5"	"47"	"1"	"0"	"0"	"0"	"0"	"0"	"0"	"0"	"0"	"0"	"0"	"0"	"0"	"0"	"0"	"0"	"0"	"0"	"0"	"0"	"0"	"0"	"1"	"451"	"96"	"9"	"1"	"42"	"5"	"32"	"105"	"0"	"0"	"0"	"0"	"0"	"476"	"0"	"134"	"0"	"0"	"107"	"3"	"0"	"0"	"0"	"29"	"0"	"0"	"4"	"16"	"9"	"0"	"0"	"0"	"9"	"0"	"15"	"0"	"1"	"9"	"0"	"807"	"0"	"0"	"0"	"19"	"434"	"40"	"27"	"46"	"132"	"0"	"8"	"35"	"1"	"2"	"0"	"25"	"305"	"165"	"21"	"0"	"0"	"31"	"3"	"18"	"0"	"2"	"0"	"359"	"13"	"70"	"1"	"6"	"1"	"80"	"5"	"126"	"13"	"11"	"3"	"10"	"108"	"0"	"0"	"1"	"0"	"13"	"0"	"78"	"20"	"1"	"0"	"46"	"68"	"0"	"0"	"0"	"3652"	"0"	"0"	"9"	"0"	"2"	"219"	"4"	"9"	"680"	"20"	"22"	"22"	"505"	"8"	"3"	"0"	"1"	"5"	"419"	"27"	"25"	"0"	"77"	"420"	"22"	"56"	"245"	"1"	"0"	"99"	"49"	"0"	"77"	"100"	"0"	"435"	"690"	"0"	"6"	"0"	"274"	"2"	"181"	"72"	"1"	"0"	"2"	"0"	"7"	"8"	"6"	"1"	"25"	"131"	"0"	"73"	"0"	"0"	"6"	"1"	"0"	"4"	"11"	"127"	"57"	"53"	"15"	"63"	"0"	"543"	"0"	"0"	"13"	"9"	"0"	"4"	"17"	"21"	"121"	"122"	"3"	"1198"	"78"	"14"	"0"	"1412"	"12"	"41"	"4"	"9"	"12"	"39"	"1"	"0"	"0"	"0"	"0"	"52"	"0"	"89"	"172"	"21"	"208"	"0"	"0"	"0"	"1"	"235"	"0"	"3"	"21"	"0"	"0"	"0"	"76"	"9"	"0"	"16"	"31"	"5"	"12"	"1"	"59"	"71"	"21"	"0"	"260"	"1"	"0"	"152"	"29"	"0"	"2"	"0"	"0"	"0"	"361"	"505"	"0"	"6"	"0"	"4"	"16"	"50"	"79"	"37"	"0"	"0"	"0"	"1"	"3"	"2"	"0"	"5"	"28"	"30"	"1"	"3"	"0"	"654"	"7"	"0"	"0"	"125"	"1"	"12"	"42"	"1"	"3"	"8"	"184"	"7"	"88"	"3"	"2"	"6"	"4"	"1"	"1"	"26"	"125"	"0"	"170"	"0"	"10"	"2"	"18"	"80"	"205"	"11"	"131"	"17"	"0"	"1"	"91"	"2"	"7"	"90"	"6"	"34"	"0"	"0"	"20"	"0"	"65"	"31"	"4"	"0"	"48"	"3"	"20"	"3"	"0"	"0"	"0"	"0"	"5"	"90"	"0"	"4"	"8"	"95"	"1"	"24"	"2"	"93"	"0"	"2"	"26"	"0"	"1"	"4"	"0"	"1"	"2"	"0"	"0"	"3"	"0"	"0"	"0"	"1"	"0"	"2"	"0"	"0"	"0"	"6"	"0"	"0"	"0"	"4"	"1"	"0"	"0"	"1"	"0"	"0"	"0"	"3"	"5"	"0"	"0"	"0"	"8"	"0"	"0"	"0"	"9"	"2"	"0"	"0"	"0"	"0"	"1"	"0"	"0"	"1"	"0"	"210"	"1"	"0"	"0"	"2"	"0"	"1"	"1078"	"0"	"186"	"0"	"0"	"0"	"118"	"813"	"0"	"4"	"1"	"0"	"0"	"0"	"0"	"0"	"65"	"0"	"4"	"0"	"0"	"5"	"215"	"0"	"121"	"0"	"10929"	"0"	"1132"	"20"	"59"	"153"	"0"	"77"	"0"	"24"	"25"	"0"	"18"	"2"	"250"	"2"	"37"	"0"	"34"	"23"	"8"	"0"	"20"	"7"	"383"	"1"	"92"	"122"	"26"	"29"	"126"	"1"	"2"	"476"	"0"	"0"	"0"	"51"	"0"	"13"	"0"	"8"	"0"	"9"	"7"	"0"	"7"	"71"	"0"	"14"	"135"	"8"	"0"	"0"	"7"	"114"	"5"	"1"	"1"	"0"	"2"	"4"	"2"	"1"	"1"	"3"	"0"	"3"	"0"	"7"	"1"	"0"	"0"	"4"	"241"	"48"	"37"	"48"	"0"	"4"	"10"	"30"	"907"	"0"	"94"	"37"	"141"	"6"	"0"	"25"	"0"	"102"	"0"	"17"	"0"	"2"	"0"	"37"	"1"	"0"	"0"	"0"	"6"	"28"	"70"	"0"	"0"	"7"	"0"	"6"	"0"	"0"	"13"	"5"	"0"	"0"	"0"	"0"	"0"	"0"	"0"	"8"	"7"	"0"	"0"	"0"	"2"	"1"	"1"	"0"	"1"	"0"	"43"	"0"	"0"	"5"	"14"	"0"	"1"	"2"	"34"	"0"	"0"	"1"	"0"	"0"	"2"	"0"	"0"	"0"	"1"	"0"	"1"	"0"	"0"	"17"	"2"	"0"	"0"	"0"	"0"	"0"	"0"	"0"	"0"	"2"	"0"	"66"	"4"	"16"	"2"	"9"	"1"	"0"	"1"	"0"	"0"	"0"	"0"	"21"	"2"	"0"	"3"	"27"	"0"	"0"	"0"	"1"	"3"	"0"	"4"	"0"	"0"	"0"	"0"	"0"	"1"	"0"	"0"	"22"	"1"	"0"	"0"	"0"	"0"	"0"	"35"	"6"	"0"	"0"	"8"	"0"	"0"	"0"	"0"	"0"	"1"	"0"	"1"	"0"	"0"	"59"	"0"	"0"	"1"	"1"	"0"	"0"	"0"	"1"	"0"	"0"	"0"	"0"	"0"	"0"	"0"	"13"	"0"	"0"	"0"	"0"	"0"	"0"	"0"	"0"	"0"	"0"	"2"	"2"	"2"	"2"	"2"	"0"	"0"	"5"	"0"	"402"	"0"	"1"	"30"	"0"	"0"	"2"	"0"	"156"	"0"	"1"	"0"	"0"	"0"	"0"	"0"	"7"	"0"	"5"	"1"	"0"	"0"	"8"	"0"	"0"	"1"	"0"	"0"	"16"	"1"	"1"	"11"	"0"	"2"	"0"	"6"	"0"	"0"	"3"	"0"	"0"	"0"	"1"	"2"	"0"	"7"	"1"	"0"	"1"	"0"	"0"	"0"	"4508"	"2"	"0"	"0"	"1"	"3"	"9"	"0"	"1"	"5"	"0"	"0"	"4"	"0"	"0"	"1"	"0"	"0"	"0"	"2"	"0"	"5"	"1"	"0"	"0"	"0"	"2"	"0"	"0"	"0"	"0"	"0"	"0"	"0"	"0"	"0"	"0"	"0"	"0"	"0"	"0"	"5"	"0"	"6"	"1"	"0"	"0"	"0"	"0"	"0"	"0"	"0"	"1"	"0"	"0"	"0"	"0"	"0"	"0"	"0"	"0"	"0"	"1"	"0"	"0"	"1"	"0"	"0"	"0"	"0"	"1"	"0"	"0"	"1244"	"21"	"3"	"2"	"16"	"12"	"6"	"0"	"313"	"0"	"0"	"0"	"197"	"1"	"0"	"20"	"42"	"5"	"4"	"5"	"15"	"6"	"8"	"33"	"15"	"22"	"2"	"1"	"2"	"0"	"3"	"15"	"0"	"36"	"72"	"11"	"5"	"0"	"76"	"6"	"6"	"0"	"1"	"5"	"4"	"18"	"1"	"175"	"4"	"2"	"17"	"38"	"17"	"543"	"1"	"78"	"7"	"100"	"1045"	"102"	"0"	"3"	"199"	"267"	"180"	"334"	"16"	"71"	"178"	"0"	"7"	"0"	"3"	"0"	"0"	"0"	"0"	"0"	"2"	"0"	"0"	"1"	"0"	"3"	"0"	"0"	"0"	"0"	"0"	"0"	"0"	"206"	"3"	"1"	"0"	"0"	"5"	"43"	"0"	"0"	"0"	"2"	"0"	"0"	"0"	"0"	"0"	"0"	"0"	"0"	"0"	"0"	"0"	"0"	"0"	"0"	"19"	"1"	"0"	"0"	"0"	"0"	"0"	"31"	"0"	"7"	"121"	"0"	"0"	"0"	"2"	"0"	"135"	"0"	"0"	"0"	"0"	"0"	"0"	"0"	"0"	"0"	"0"	"0"	"0"	"0"	"0"	"0"	"0"	"0"	"0"	"1"	"0"	"0"	"0"	"0"	"0"	"0"	"0"	"0"	"0"	"0"	"0"	"1"	"0"	"0"	"0"	"0"	"1"	"0"	"0"	"0"	"1"	"0"	"0"	"0"	"0"	"0"	"0"	"0"	"0"	"0"	"0"	"0"	"0"	"0"	"0"	"0"	"0"	"0"	"0"	"95"	"19"	"101"	"0"	"163"	"7"	"145"	"65"	"7"	"67"	"56"	"0"	"40"	"141"	"88"	"287"	"157"	"54"	"194"	"46"	"3"	"10"	"1"	"43"	"18"	"153"	"13"	"79"	"22"	"111"	"57"	"21"	"19"	"6"	"7"	"5"	"18"	"108"	"409"	"0"	"0"	"1"	"167"	"1"	"0"	"0"	"10"	"28"	"0"	"0"	"0"	"78"	"214"	"39"	"34"	"2"	"10"	"0"	"2"	"0"	"0"	"0"	"5"	"4"	"6"	"0"	"1"	"3"	"1"	"14"	"1"	"33"	"41"	"169"	"30"	"43"	"63"	"0"	"42"	"7"	"391"	"519"	"132"	"14"	"2"	"163"	"31"	"39"	"12"	"187"	"191"	"36"	"209"	"57"	"18"	"40"	"33"	"20"	"14"	"95"	"11"	"67"	"10"	"89"	"14"	"74"	"9"	"358"	"1314"	"0"	"34"	"15"	"66"	"9"	"1"	"0"	"0"	"2661"	"21"	"74"	"964"	"4"	"7"	"539"	"12"	"170"	"23"	"269"	"4"	"122"	"97"	"7"	"0"	"243"	"2"	"77"	"121"	"651"	"363"	"21"	"58"	"23"	"396"	"206"	"301"	"41"	"144"	"282"	"72"	"0"	"56"	"45"	"0"	"0"	"253"	"0"	"0"	"0"	"1"	"40"	"0"	"0"	"1"	"0"	"0"	"16"	"110"	"1"	"0"	"1"	"121"	"1"	"1"	"0"	"0"	"538"	"183"	"2"	"34"	"4"	"179"	"24"	"92"	"0"	"156"	"5"	"10"	"3"	"0"	"4"	"7"	"162"	"20"	"102"	"5"	"157"	"255"	"9"	"129"	"16"	"2"	"1"	"1"	"10"	"0"	"54"	"1"	"40"	"3"	"57"	"0"	"252"	"137"	"49"	"6"	"238"	"24"	"625"	"36"	"1"	"0"	"0"	"1"	"0"	"0"	"0"	"0"	"0"	"1"	"0"	"1"	"0"	"0"	"0"	"0"	"66"	"11"	"14"	"409"	"4"	"281"	"0"	"8"	"21"	"73"	"15"	"0"	"38"	"2"	"90"	"159"	"4"	"0"	"0"	"4"	"110"	"3"	"2"	"39"	"6"	"2"	"5"	"132"	"15"	"1"	"79"	"103"	"13"	"71"	"39"	"4"	"22"	"42"	"626"	"0"	"193"	"3"	"0"	"0"	"0"	"0"	"9"	"1"	"2"	"0"	"3"	"1"	"1"	"9"	"22"	"9"	"9"	"0"	"0"	"212"	"208"	"79"	"0"	"1"	"0"	"3"	"2"	"20"	"347"	"11"	"53"	"281"	"984"	"64"	"0"	"2"	"0"	"9"	"11"	"53"	"7"	"78"	"0"	"2"	"16"	"0"	"0"	"0"	"0"	"0"	"0"	"0"	"0"	"0"	"0"	"0"	"0"	"0"	"0"	"0"	"0"	"0"	"0"	"0"	"0"	"0"	"0"	"162"	"11"	"1"	"8"	"0"	"1"	"0"	"45"	"0"	"68"	"2"	"19"	"570"	"193"	"0"	"0"	"0"	"0"	"0"	"0"	"0"	"0"	"0"	"0"	"0"	"0"	"0"	"0"	"0"	"0"	"0"	"0"	"0"	"0"	"0"	"0"	"0"	"0"	"0"	"0"	"1"	"4"	"163"	"120"	"3"	"172"	"26"	"0"	"0"	"3"	"9"	"51"	"0"	"65"	"0"	"2"	"248"	"8"	"21"	"22"	"0"	"7"	"0"	"148"	"3"	"1"	"119"	"0"	"0"	"0"	"89"	"2"	"11"	"0"	"0"	"2"	"78"	"268"	"26"	"11"	"0"	"5"	"0"	"1"	"0"	"0"	"0"	"53"	"0"	"58"	"121"	"455"	"79"	"25"	"6"	"0"	"0"	"0"	"0"	"6"	"5"	"59"	"17"	"2"	"58"	"24"	"0"	"0"	"1"	"0"	"0"	"36"	"13"	"48"	"31"	"28"	"65"	"7"	"170"	"165"	"83"	"16"	"15"	"12"	"5"	"4"	"0"	"0"	"0"	"0"	"12"	"60"	"0"	"0"	"5"	"1218"	"238"	"11"	"1094"	"210"	"52"	"110"	"3"	"27"	"75"	"8"	"28"	"59"	"6"	"7"	"7"	"11"	"27"	"0"	"0"	"0"	"0"	"0"	"0"	"0"	"1"	"1"	"577"	"21"	"239"	"389"	"5"	"126"	"14"	"87"	"45"	"114"	"0"	"193"	"117"	"141"	"34"	"70"	"0"	"1"	"0"	"352"	"1"	"60"	"43"	"39"	"84"	"125"	"158"	"1"	"0"	"0"	"49"	"0"	"3"	"216"	"16"	"19"	"17"	"23"	"19"	"0"	"0"	"0"	"0"	"0"	"0"	"0"	"29"	"21"	"7"	"12"	"2"	"2"	"2"	"2"	"89"	"21"	"3"	"21"	"241"	"34"	"307"	"72"	"137"	"119"	"1"	"104"	"231"	"83"	"20"	"9"	"1"	"161"	"1"	"106"	"48"	"111"	"3"	"193"	"174"	"149"	"5"	"94"	"76"	"2"	"0"	"0"	"0"	"0"	"0"	"0"	"6"	"0"	"0"	"0"	"0"	"2"	"5"	"21"	"212"	"0"	"54"	"10"	"115"	"0"	"140"	"215"	"0"	"0"	"0"	"84"	"0"	"0"	"30"	"8"	"208"	"282"	"62"	"0"	"0"	"0"	"0"	"0"	"49"	"173"	"80"	"91"	"29"	"0"	"0"	"1"	"2"	"0"	"0"	"0"	"2"	"12"	"0"	"0"	"0"	"104"	"0"	"0"	"35"	"0"	"58"	"0"	"31"	"22"	"62"	"171"	"101"	"380"	"181"	"100"	"18"	"142"	"92"	"6"	"20"	"14"	"77"	"97"	"0"	"0"	"0"	"342"	"0"	"162"	"251"	"96"	"0"	"0"	"0"	"0"	"0"	"1"	"14"	"1008"	"729"	"707"	"410"	"730"	"204"	"158"	"40"	"11"	"1"	"0"	"27"	"28"	"1238"	"1239"	"0"	"21"	"0"	"0"	"0"	"0"	"0"	"0"	"0"	"0"	"0"	"1"	"143"	"144"	"7"	"19"	"283"	"17"	"42"	"9"	"0"	"0"	"0"	"99"	"0"	"0"	"0"	"34"	"2"	"0"	"0"	"0"	"975"	"16"	"59"	"5"	"143"	"137"	"92"	"31"	"24"	"24"	"16"	"389"	"67"	"471"	"2"	"64"	"5"	"102"	"0"	"8"	"0"	"1"	"0"	"33"	"369"	"1"	"0"	"0"	"0"	"376"	"145"	"1"	"1"	"0"	"0"	"0"	"0"	"1326"	"0"	"0"	"8"	"0"	"28"	"0"	"113"	"0"	"0"	"0"	"150"	"0"	"0"	"103"	"0"	"79"	"96"	"4"	"1259"	"0"	"0"	"0"	"42"	"4"	"6"	"187"	"0"	"34"	"392"	"59"	"0"	"1"	"710"	"575"	"38"	"8"	"6"	"57"	"102"	"149"	"76"	"315"	"108"	"9"	"11"	"0"	"0"	"0"	"0"	"20"	"0"	"0"	"0"	"14"	"3"	"0"	"0"	"1"	"1"	"0"	"0"	"2"	"0"	"0"	"0"	"0"	"6"	"0"	"0"	"2"	"0"	"0"	"0"	"0"	"3"	"0"	"0"	"0"	"0"	"2"	"0"	"7"	"185"	"1"	"0"	"0"	"0"	"0"	"1"	"146"	"0"	"0"	"0"	"3"	"2"	"1226"	"4"	"1"	"268"	"60"	"26"	"90"	"2"	"107"	"138"	"173"	"175"	"7"	"0"	"0"	"0"	"0"	"0"	"0"	"0"	"1"	"1"	"211"	"0"	"19"	"100"	"64"	"0"	"0"	"0"	"4"	"0"	"0"	"0"	"6"	"1"	"0"	"0"	"0"	"0"	"0"	"0"	"0"	"1"	"23"	"234"	"46"	"68"	"4"	"0"	"0"	"0"	"0"	"0"	"36"	"24"	"0"	"0"	"0"	"230"	"28"	"0"	"204"	"42"	"0"	"1"	"286"	"0"	"94"	"123"	"570"	"5"	"386"	"0"	"0"	"0"	"0"	"0"	"0"	"0"	"0"	"0"	"2"	"1"	"4"	"0"	"0"	"0"	"0"	"0"	"0"	"0"	"289"	"27"	"36"	"1"	"0"	"0"	"0"	"0"	"0"	"0"	"1"	"2"	"0"	"1"	"0"	"0"	"1"	"483"	"0"	"0"	"568"	"3"	"0"	"0"	"0"	"60"	"0"	"0"	"0"	"2"	"14"	"2"	"0"	"0"	"0"	"55"	"0"	"0"	"0"	"0"	"0"	"615"	"0"	"119"	"81"	"0"	"0"	"0"	"0"	"9"	"0"	"12"	"91"	"348"	"2"	"0"	"1"	"0"	"1"	"0"	"0"	"0"	"0"	"0"	"1"	"102"	"60"	"67"	"10"	"5"	"1"	"0"	"8"	"241"	"4"	"87"	"246"	"330"	"1990"	"320"	"249"	"383"	"132"	"4"	"610"	"253"	"0"	"0"	"0"	"0"	"1"	"0"	"18"	"0"	"0"	"0"	"0"	"0"	"0"	"0"	"0"	"1"	"0"	"0"	"0"	"0"	"2"	"1"	"4"	"0"	"0"	"0"	"0"	"0"	"0"	"0"	"0"	"0"	"0"	"0"	"0"	"0"	"0"	"47"	"2"	"11"	"48"	"82"	"345"	"0"	"1"	"1"	"0"	"0"	"0"	"0"	"0"	"1"	"0"	"0"	"0"	"4"	"4"	"0"	"0"	"0"	"2"	"0"	"0"	"0"	"7"	"0"	"0"	"0"	"0"	"1"	"1"	"3"	"0"	"0"	"0"	"32"	"0"	"0"	"2"	"0"	"0"	"67"	"16"	"133"	"0"	"0"	"1"	"0"	"0"	"0"	"0"	"0"	"0"	"0"	"1"	"0"	"0"	"0"	"373"	"17"	"0"	"0"	"0"	"0"	"0"	"0"	"0"	"0"	"1"	"0"	"0"	"4"	"0"	"0"	"3"	"0"	"0"	"0"	"0"	"0"	"0"	"0"	"0"	"0"	"76"	"1800"	"6"	"9"	"0"	"0"	"0"	"0"	"0"	"5"	"0"	"7"	"2"	"0"	"0"	"0"	"0"	"0"	"2"	"0"	"0"	"1"	"1"	"31"	"1"	"11"	"0"	"176"	"0"	"0"	"1"	"5"	"1"	"7"	"0"	"0"	"0"	"0"	"0"	"1"	"0"	"1"	"0"	"0"	"0"	"0"	"483"	"171"	"446"	"1"	"123"	"28"	"108"	"1"	"1"	"5"	"1"	"2"	"236"	"0"	"13"	"22"	"22"	"16"	"469"	"207"	"151"	"32"	"40"	"0"	"0"	"0"	"0"	"0"	"0"	"1"	"10"	"53"	"615"	"62"	"0"	"0"	"4"	"56"	"33"	"1"	"12"	"23"	"0"	"0"	"0"	"0"	"0"	"0"	"20"	"34"	"57"	"25"	"0"	"31"	"485"	"2"	"0"	"19"	"0"	"9"	"0"	"0"	"0"	"0"	"1"	"0"	"0"	"0"	"1"	"0"	"0"	"0"	"0"	"1"	"1"	"0"	"1"	"0"	"0"	"0"	"0"	"0"	"329"	"66"	"514"	"10"	"8"	"68"	"0"	"0"	"0"	"0"	"0"	"0"	"1"	"0"	"1"	"0"	"0"	"249"	"30"	"0"	"115"	"2"	"33"	"2"	"0"	"14"	"151"	"84"	"0"	"0"	"39"	"123"	"22"	"1"	"0"	"257"	"5"	"41"	"54"	"31"	"17"	"26"	"1"	"77"	"0"	"2"	"234"	"16"	"13"	"19"	"0"	"10"	"77"	"3"	"0"	"0"	"1"	"0"	"0"	"0"	"1"	"1556"	"3"	"1"	"1"	"0"	"0"	"0"	"0"	"2"	"590"	"0"	"0"	"13"	"19"	"27"	"7"	"83"	"22"	"24"	"38"	"2019"	"72"	"0"	"0"	"13"	"20"	"0"	"0"	"2"	"0"	"233"	"5"	"16"	"18"	"10"	"0"	"58"	"43"	"10"	"84"	"0"	"7"	"0"	"0"	"0"	"0"	"0"	"0"	"0"	"0"	"0"	"0"	"0"	"0"	"0"	"0"	"24"	"228"	"0"	"8"	"11"	"72"	"0"	"25"	"2"	"29"	"1635"	"6"	"229"	"0"	"1"	"0"	"0"	"0"	"1"	"0"	"2"	"40"	"0"	"115"	"10"	"7"	"67"	"4"	"0"	"0"	"1"	"0"	"0"	"4"	"49"	"19"	"30"	"0"	"73"	"105"	"62"	"5"	"0"	"0"	"0"	"1"	"0"	"0"	"3"	"3"	"0"	"0"	"0"	"1"	"0"	"0"	"0"	"19"	"94"	"43"	"1"	"13"	"3"	"219"	"0"	"488"	"1"	"8"	"13"	"112"	"149"	"0"	"0"	"0"	"18"	"170"	"0"	"19"	"48"	"169"	"17"	"44"	"0"	"3"	"23"	"72"	"67"	"0"	"0"	"38"	"50"	"0"	"0"	"22"	"6"	"101"	"10"	"23"	"93"	"19"	"8"	"3"	"91"	"13"	"36"	"0"	"32"	"0"	"111"	"11"	"43"	"25"	"53"	"1"	"1"	"0"	"15"	"80"	"27"	"123"	"130"	"8"	"2"	"484"	"47"	"73"	"82"	"1"	"3"	"162"	"25"	"62"	"2"	"8"	"34"	"0"	"41"	"66"	"3"	"0"	"2"	"15"	"4"	"37"	"1"	"19"	"18"	"37"	"1"	"21"	"139"	"68"	"0"	"39"	"141"	"43"	"25"	"29"	"1"	"1"	"13"	"141"	"1"	"0"	"3"	"203"	"0"	"3"	"14"	"50"	"17"	"8"	"29"	"99"	"5"	"0"	"6"	"48"	"73"	"60"	"2"	"0"	"1"	"5"	"8"	"79"	"89"	"2"	"177"	"0"	"0"	"0"	"0"	"5"	"0"	"0"	"44"	"18"	"0"	"18"	"116"	"49"	"30"	"26"	"0"	"33"	"0"	"27"	"18"	"0"	"1"	"8"	"23"	"27"	"23"	"70"	"0"	"1"	"7"	"1"	"2"	"21"	"131"	"0"	"68"	"134"	"0"	"264"	"0"	"0"	"0"	"0"	"2"	"0"	"0"	"4"	"9"	"150"	"0"	"0"	"23"	"19"	"27"	"0"	"5"	"0"	"143"	"13"	"6"	"22"	"15"	"7"	"64"	"15"	"5"	"2"	"136"	"24"	"0"	"8"	"0"	"15"	"1"	"6"	"36"	"36"	"0"	"32"	"21"	"11"	"0"	"154"	"68"	"15"	"3"	"13"	"0"	"0"	"0"	"0"	"0"	"0"	"0"	"20"	"0"	"0"	"9"	"0"	"0"	"0"	"301"	"13"	"30"	"1"	"63"	"31"	"29"	"5"	"109"	"0"	"35"	"1"	"19"	"20"	"12"	"9"	"0"	"276"	"0"	"612"	"120"	"828"	"5"	"24"	"85"	"21"	"494"	"6"	"0"	"0"	"1"	"0"	"57"	"9"	"260"	"0"	"132"	"47"	"27"	"11"	"29"	"2"	"1"	"8"	"11"	"402"	"0"	"0"	"14"	"19"	"3"	"23"	"72"	"3"	"0"	"1"	"79"	"0"	"1"	"13"	"6"	"582"	"2"	"0"	"211"	"3"	"10"	"16"	"115"	"0"	"0"	"5"	"2"	"17"	"3"	"0"	"5"	"32"	"60"	"0"	"21"	"0"	"30"	"4"	"2"	"1"	"0"	"0"	"0"	"17"	"2"	"17"	"0"	"0"	"3"	"41"	"9"	"213"	"2"	"0"	"3"	"26"	"0"	"18"	"208"	"105"	"118"	"1455"	"47"	"36"	"0"	"2"	"0"	"0"	"0"	"0"	"0"	"0"	"0"	"0"	"0"	"0"	"0"	"71"	"5"	"1"	"0"	"0"	"0"	"0"	"0"	"0"	"0"	"0"	"0"	"1"	"0"	"0"	"32"	"1"	"5"	"0"	"2"	"7"	"0"	"1"	"0"	"1"	"1"	"1"	"1"	"14"	"0"	"7"	"0"	"0"	"0"	"2"	"1"	"0"	"0"	"0"	"0"	"0"	"0"	"0"	"2"	"0"	"0"	"0"	"0"	"341"	"2"	"0"	"0"	"0"	"0"	"0"	"0"	"0"	"0"	"0"	"2"	"0"	"0"	"3"	"0"	"37"	"1"	"0"	"0"	"0"	"0"	"0"	"0"	"2"	"0"	"0"	"0"	"0"	"131"	"853"	"0"	"0"	"0"	"629"	"167"	"83"	"85"	"43"	"100"	"43"	"7"	"9"	"2"	"0"	"0"	"0"	"0"	"0"	"1"	"1"	"0"	"3"	"1"	"0"	"0"	"0"	"0"	"0"	"0"	"4"	"0"	"0"	"0"	"0"	"0"	"0"	"0"	"0"	"0"	"0"	"0"	"28"	"5"	"0"	"2"	"3"	"0"	"1"	"33"	"29"	"38"	"173"	"0"	"1"	"0"	"7"	"106"	"0"	"0"	"0"	"0"	"12"	"2"	"17"	"15"	"0"	"21"	"0"	"0"	"6"	"0"	"0"	"0"	"1"	"0"	"10"	"0"	"0"	"1"	"32"	"187"	"0"	"107"	"0"	"0"	"6"	"42"	"0"	"2"	"2"	"10"	"120"	"0"	"0"	"0"	"0"	"0"	"0"	"0"	"9"	"0"	"0"	"3"	"0"	"0"	"16"	"101"	"38"	"8"	"0"	"0"	"0"	"0"	"0"	"0"	"0"	"56"	"0"	"39"	"76"	"212"	"59"	"144"	"2"	"0"	"94"	"0"	"0"	"17"	"44"	"4"	"70"	"115"	"136"	"0"	"0"	"0"	"485"	"0"	"0"	"380"	"14"	"135"	"4"	"108"	"0"	"2"	"50"	"2"	"0"	"32"	"116"	"1"	"36"	"0"	"0"	"0"	"0"	"2"	"38"	"42"	"118"	"0"	"0"	"0"	"0"	"0"	"1"	"1"	"0"	"0"	"0"	"0"	"270"	"0"	"1"	"12"	"5"	"94"	"0"	"1"	"31"	"44"	"13"	"0"	"129"	"11"	"62"	"0"	"0"	"0"	"0"	"0"	"0"	"1"	"3"	"0"	"0"	"0"	"1"	"0"	"0"	"1"	"0"	"0"	"1"	"0"	"1"	"0"	"0"	"315"	"2"	"0"	"0"	"0"	"0"	"0"	"0"	"0"	"0"	"0"	"0"	"0"	"0"	"0"	"0"	"0"	"0"	"1"	"0"	"0"	"0"	"0"	"0"	"0"	"0"	"19"	"4"	"74"	"34"	"0"	"0"	"0"	"0"	"0"	"0"	"2"	"0"	"0"	"0"	"0"	"0"	"0"	"0"	"0"	"0"	"0"	"0"	"0"	"8"	"0"	"0"	"9"	"4"	"0"	"0"	"0"	"0"	"0"	"163"	"0"	"0"	"0"	"1"	"0"	"0"	"1"	"0"	"0"	"0"	"1"	"0"	"0"	"0"	"0"	"0"	"1"	"0"	"0"	"0"	"0"	"0"	"0"	"1"	"467"	"105"	"191"	"183"	"704"	"59"	"561"	"0"	"2"	"8"	"28"	"11"	"0"	"0"	"2"	"0"	"0"	"3"	"3"	"0"	"0"	"0"	"1"	"0"	"0"	"0"	"2"	"0"	"0"	"24"	"0"	"0"	"0"	"0"	"1"	"0"	"0"	"0"	"0"	"0"	"1"	"11"	"134"	"125"	"46"	"0"	"0"	"0"	"0"	"0"	"0"	"0"	"0"	"0"	"0"	"0"	"96"	"37"	"0"	"0"	"0"	"3"	"0"	"0"	"18"	"97"	"1"	"0"	"0"	"8"	"0"	"2"	"6"	"0"	"2"	"0"	"37"	"380"	"47"	"1141"	"0"	"0"	"2"	"0"	"0"	"4"	"7"	"18"	"2"	"0"	"89"	"1"	"0"	"0"	"66"	"0"	"0"	"0"	"0"	"0"	"0"	"0"	"1"	"0"	"2"	"0"	"0"	"0"	"0"	"1"	"0"	"4"	"3"	"0"	"26"	"0"	"10"	"7"	"11"	"1"	"1"	"133"	"0"	"2"	"4"	"0"	"1"	"0"	"0"	"4"	"0"	"29"	"73"	"1"	"0"	"0"	"0"	"13"	"0"	"0"	"0"	"0"	"2"	"2"	"0"	"0"	"0"	"0"	"0"	"1"	"1"	"0"	"0"	"2"	"1"	"0"	"0"	"0"	"0"	"0"	"1"	"109"	"155"	"0"	"0"	"0"	"0"	"0"	"0"	"0"	"0"	"0"	"0"	"0"	"0"	"0"	"0"	"0"	"0"	"0"	"0"	"0"	"0"	"0"	"0"	"0"	"0"	"0"	"0"	"0"	"0"	"0"	"1"	"0"	"226"	"129"	"0"	"0"	"0"	"0"	"0"	"1"	"0"	"0"	"0"	"0"	"6"	"35"	"1"	"0"	"0"	"0"	"0"	"181"	"0"	"2"	"0"	"5"	"0"	"0"	"0"	"0"	"0"	"0"	"0"	"0"	"0"	"80"	"0"	"3"	"0"	"0"	"0"	"104"	"0"	"0"	"131"	"128"	"19"	"17"	"0"	"0"	"4"	"0"	"2"	"0"	"0"	"0"	"7"	"0"	"0"	"0"	"1"	"1"	"0"	"0"	"0"	"0"	"2"	"156"	"0"	"0"	"0"	"0"	"0"	"0"	"8"	"0"	"0"	"102"	"1"	"0"	"23"	"0"	"1"	"1"	"4"	"0"	"0"	"1"	"0"	"0"	"0"	"0"	"0"	"0"	"1"	"0"	"0"	"0"	"0"	"0"	"0"	"1"	"0"	"2"	"1"	"0"	"0"	"0"	"0"	"100"	"0"	"1"	"1"	"0"	"0"	"0"	"0"	"0"	"0"	"1"	"0"	"30"	"43"	"0"	"6"	"0"	"0"	"0"	"29"	"0"	"0"	"140"	"1"	"0"	"0"	"0"	"0"	"0"	"0"	"1"	"3"	"0"	"0"	"0"	"0"	"0"	"0"	"0"	"1"	"0"	"0"	"0"	"2"	"0"	"0"	"0"	"0"	"0"	"0"	"0"	"46"	"1"	"11"	"68"	"33"	"8"	"5"	"14"	"1"	"0"	"21"	"8"	"259"	"65"	"16"	"118"	"0"	"0"	"0"	"0"	"2"	"0"	"0"	"0"	"0"	"0"	"0"	"0"	"0"	"0"	"0"	"1"	"25"	"0"	"6"	"0"	"0"	"0"	"1"	"0"	"0"	"0"	"0"	"21"	"29"	"0"	"28"	"2223"	"41"	"0"	"0"	"0"	"0"	"0"	"0"	"0"	"0"	"1"	"0"	"1"	"0"	"0"	"0"	"0"	"1"	"0"	"0"	"0"	"0"	"0"	"0"	"2"	"0"	"0"	"0"	"1"	"0"	"1"	"1"	"0"	"1"	"62"	"1"	"0"	"0"	"0"	"1"	"0"	"0"	"0"	"0"	"0"	"0"	"0"	"0"	"1"	"0"	"0"	"1"	"3"	"0"	"0"	"0"	"4"	"0"	"12"	"0"	"0"	"3"	"0"	"0"	"0"	"0"	"0"	"0"	"0"	"0"	"0"	"0"	"279"	"0"	"1"	"0"	"0"	"0"	"0"	"1"	"0"	"0"	"2"	"0"	"0"	"3"	"2"	"24"	"0"	"0"	"0"	"0"	"132"	"3"	"1"	"0"	"1"	"0"	"2"	"1"	"0"	"3"	"55"	"1106"	"0"	"2"	"0"	"0"	"0"	"1"	"0"	"2"	"0"	"0"	"0"	"0"	"0"	"0"	"0"	"0"	"0"	"0"	"0"	"0"	"0"	"0"	"0"	"0"	"0"	"0"	"56"	"224"	"2"	"0"	"0"	"0"	"1"	"0"	"0"	"0"	"0"	"0"	"0"	"0"	"0"	"5"	"0"	"0"	"0"	"0"	"10"	"1"	"14"	"57"	"69"	"1"	"0"	"0"	"0"	"2"	"0"	"2"	"0"	"48"	"0"	"2"	"144"	"0"	"0"	"1"	"1"	"2"	"0"	"1"	"0"	"0"	"0"	"1"	"0"	"0"	"0"	"0"	"0"	"0"	"0"	"0"	"0"	"0"	"0"	"0"	"0"	"0"	"0"	"0"	"0"	"0"	"0"	"0"	"1"	"1"	"0"	"0"	"0"	"0"	"0"	"0"	"0"	"0"	"0"	"0"	"0"	"0"	"0"	"0"	"0"	"0"	"0"	"0"	"1"	"0"	"0"	"0"	"0"	"0"	"0"	"0"	"0"	"1"	"0"	"0"	"0"	"0"	"0"	"1"	"0"	"0"	"0"	"1"	"0"	"0"	"0"	"0"	"0"	"0"	"1"	"0"	"0"	"0"	"0"	"0"	"0"	"1"	"0"	"1"	"0"	"0"	"0"	"0"	"0"	"0"	"31"	"0"	"0"	"0"	"0"	"0"	"0"	"0"	"0"	"0"	"0"	"0"	"0"	"0"	"0"	"0"	"0"	"0"	"0"	"0"	"0"	"0"	"0"	"0"	"0"	"0"	"0"	"0"	"0"	"0"	"0"	"0"	"1"	"0"	"0"	"0"	"0"	"0"	"0"	"0"	"0"	"48"	"250"	"89"	"0"	"0"	"0"	"0"	"0"	"0"	"1"	"1"	"0"	"0"	"0"	"0"	"0"	"1"	"0"	"0"	"0"	"0"	"0"	"0"	"0"	"0"	"0"	"0"	"1"	"0"	"0"	"0"	"2"	"2"	"0"	"0"	"0"	"0"	"1"	"0"	"0"	"0"	"1"	"1"	"0"	"0"	"0"	"0"	"0"	"1"	"0"	"0"	"0"	"0"	"0"	"0"	"0"	"0"	"0"	"0"	"0"	"0"	"0"	"0"	"0"	"0"	"0"	"0"	"0"	"0"	"0"	"0"	"0"	"0"	"0"	"0"	"0"	"0"	"0"	"0"	"0"	"0"	"0"	"0"	"0"	"0"	"0"	"0"	"0"	"1"	"0"	"0"	"0"	"0"	"0"	"0"	"0"	"0"	"0"	"0"	"0"	"0"	"0"	"0"	"0"	"0"	"0"	"0"	"0"	"0"	"0"	"0"	"0"	"0"	"0"	"0"	"0"	"1"	"1"	"0"	"0"	"0"	"0"	"0"	"0"	"0"	"0"	"0"	"0"	"1"	"0"	"0"	"0"	"0"	"1"	"0"	"1"	"0"	"0"	"0"	"0"	"0"	"1"	"0"	"0"	"0"	"1"	"149"	"0"	"0"	"0"	"0"	"0"	"0"	"0"	"0"	"1"	"0"	"0"	"0"	"0"	"0"	"0"	"1"	"0"	"0"	"0"	"0"	"0"	"6"	"0"	"0"	"0"	"0"	"1"	"2"	"0"	"1"	"91"	"0"	"2"	"0"	"0"	"0"	"0"	"1"	"0"	"0"	"0"	"1"	"1"	"103"	"369"	"0"	"0"	"0"	"0"	"0"	"0"	"266"	"0"	"321"	"0"	"0"	"0"	"0"	"39"	"0"	"0"	"1"	"0"	"0"	"345"	"0"	"1"	"0"	"0"	"0"	"0"	"0"	"0"	"0"	"0"	"0"	"0"	"0"	"0"	"0"	"1"	"0"	"0"	"0"	"0"	"0"	"2"	"1"	"0"	"1"	"0"	"4"	"0"	"0"	"1"	"0"	"0"	"0"	"162"	"189"	"0"	"0"	"0"	"0"	"0"	"0"	"0"	"0"	"0"	"0"	"100"	"119"	"0"	"0"	"0"	"0"	"0"	"3"	"0"	"2"	"0"	"7"	"360"	"0"	"71"	"0"	"0"	"3"	"21"	"3"	"0"	"3"	"0"	"0"	"0"	"0"	"1"	"0"	"0"	"2"	"0"	"0"	"0"	"1"	"0"	"0"	"0"	"0"	"1"	"0"	"0"	"0"	"0"	"0"	"0"	"1"	"0"	"0"	"0"	"1"	"0"	"0"	"0"	"0"	"0"	"0"	"0"	"1"	"15"	"0"	"0"	"0"	"0"	"0"	"0"	"0"	"0"	"0"	"0"	"0"	"0"	"0"	"0"	"0"	"2"	"0"	"1"	"0"	"0"	"0"	"0"	"0"	"0"	"0"	"0"	"0"	"0"	"6"	"0"	"0"	"0"	"0"	"0"	"0"	"0"	"1"	"0"	"0"	"0"	"0"	"0"	"0"	"0"	"0"	"0"	"0"	"0"	"0"	"1"	"0"	"0"	"0"	"0"	"0"	"0"	"0"	"0"	"0"	"1"	"0"	"0"	"1"	"0"	"0"	"0"	"37"	"0"	"0"	"0"	"0"	"0"	"0"	"1"	"83"	"37"	"0"	"0"	"0"	"0"	"0"	"0"	"0"	"0"	"3"	"1"	"0"	"0"	"10"	"0"	"2"	"0"	"3"	"0"	"0"	"0"	"0"	"1"	"0"	"1"	"37"	"0"	"0"	"0"	"1"	"16"	"0"	"0"	"0"	"0"	"0"	"0"	"0"	"0"	"0"	"0"	"0"	"43"	"0"	"9"	"41"	"0"	"0"	"0"	"0"	"0"	"0"	"0"	"0"	"0"	"0"	"0"	"0"	"1"	"0"	"1"	"0"	"0"	"0"	"0"	"1"	"0"	"0"	"0"	"0"	"3"	"63"	"559"	"488"	"0"	"0"	"17"	"0"	"0"	"15"	"23"	"0"	"56"	"15"	"3"	"0"	"1"	"1"	"0"	"0"	"0"	"29"	"0"	"0"	"107"	"13"	"101"	"15"	"0"	"66"	"0"	"356"	"0"	"0"	"62"	"53"	"0"	"29"	"174"	"0"	"0"	"0"	"0"	"35"	"2088"	"0"	"0"	"2"	"0"	"7"	"163"	"145"	"0"	"0"	"0"	"36"	"213"	"85"	"61"	"0"	"0"	"0"	"0"	"0"	"1"	"0"	"0"	"0"	"0"	"0"	"0"	"1"	"3113"	"0"	"0"	"0"	"0"	"0"	"1"	"3"	"0"	"0"	"0"	"4"	"0"	"0"	"1"	"0"	"3"	"0"	"0"	"0"	"0"	"0"	"0"	"0"	"0"	"0"	"0"	"1"	"0"	"0"	"0"	"0"	"1"	"0"	"0"	"0"	"0"	"0"	"0"	"51"	"10"	"9"	"32"	"29"	"16"	"50"	"25"	"22"	"0"	"0"	"0"	"1"	"2"	"1"	"0"	"0"	"0"	"0"	"0"	"0"	"0"	"0"	"0"	"0"	"0"	"0"	"1"	"0"	"625"	"0"	"0"	"3"	"0"	"0"	"0"	"0"	"0"	"3"	"0"	"0"	"0"	"26"	"520"	"18"	"59"	"0"	"2"	"3"	"3"	"0"	"0"	"0"	"0"	"0"	"1"	"0"	"0"	"0"	"0"	"1"	"3"	"0"	"0"	"0"	"0"	"0"	"2"	"5"	"0"	"1"	"0"	"2"	"1"	"0"	"153"	"1"	"27"	"0"	"0"	"0"	"0"	"4"	"1"	"0"	"1"	"0"	"0"	"1"	"1"	"1"	"1"	"0"	"0"	"0"	"0"	"0"	"0"	"1"	"1"	"0"	"0"	"0"	"1"	"0"	"0"	"0"	"0"	"0"	"1"	"32"	"0"	"0"	"0"	"2"	"0"	"0"	"0"	"0"	"2"	"0"	"0"	"0"	"0"	"0"	"0"	"0"	"0"	"1"	"0"	"2"	"0"	"0"	"0"	"0"	"0"	"0"	"0"	"0"	"0"	"0"	"1"	"0"	"0"	"0"	"1"	"0"	"1"	"0"	"0"	"0"	"0"	"0"	"0"	"0"	"0"	"127"	"0"	"0"	"0"	"0"	"0"	"0"	"0"	"0"	"0"	"0"	"0"	"0"	"0"	"0"	"0"	"1"	"0"	"1"	"1"	"0"	"1"	"0"	"0"	"0"	"0"	"0"	"0"	"0"	"0"	"0"	"0"	"0"	"0"	"0"	"0"	"2"	"0"	"0"	"0"	"0"	"0"	"0"	"0"	"0"	"0"	"0"	"0"	"0"	"0"	"0"	"0"	"3"	"0"	"0"	"0"	"0"	"2"	"0"	"0"	"0"	"0"	"0"	"0"	"0"	"0"	"149"	"72"	"51"	"0"	"0"	"0"	"0"	"0"	"0"	"1"	"0"	"0"	"0"	"0"	"0"	"0"	"0"	"0"	"0"	"0"	"0"	"0"	"0"	"0"	"0"	"0"	"0"	"0"	"0"	"0"	"0"	"0"	"0"	"0"	"0"	"0"	"4"	"0"	"0"	"0"	"0"	"0"	"0"	"0"	"0"	"0"	"0"	"0"	"0"	"0"	"0"	"0"	"0"	"0"	"0"	"0"	"2"	"0"	"0"	"0"	"0"	"0"	"0"	"0"	"0"	"0"	"0"	"0"	"0"	"0"	"1"	"0"	"0"	"53"	"112"	"0"	"0"	"0"	"0"	"0"	"0"	"2"	"2"	"0"	"0"	"0"	"0"	"0"	"0"	"0"	"0"	"0"	"0"	"0"	"0"	"0"	"0"	"0"	"0"	"0"	"0"	"5"	"0"	"0"	"0"	"311"	"0"	"0"	"0"	"1"	"2"	"0"	"0"	"0"	"0"	"0"	"0"	"0"	"0"	"0"	"0"	"1"	"0"	"0"	"0"	"0"	"0"	"0"	"1"	"1"	"0"	"1"	"0"	"0"	"0"	"3"	"0"	"1"	"0"	"0"	"0"	"0"	"0"	"0"	"0"	"0"	"0"	"0"	"0"	"0"	"1"	"0"	"0"	"0"	"0"	"0"	"0"	"0"	"0"	"0"	"0"	"0"	"0"	"0"	"0"	"1"	"0"	"0"	"0"	"0"	"0"	"1"	"0"	"0"	"0"	"0"	"0"	"0"	"0"	"0"	"1"	"0"	"0"	"0"	"0"	"1"	"0"	"0"	"0"	"0"	"0"	"0"	"0"	"0"	"0"	"0"	"0"	"0"	"0"	"2"	"0"	"0"	"0"	"0"	"0"	"0"	"0"	"0"	"0"	"1"	"0"	"0"	"0"	"12"	"1"	"0"	"0"	"0"	"0"	"0"	"0"	"0"	"0"	"1"	"0"	"1"	"0"	"0"	"3"	"1"	"1"	"0"	"1"	"0"	"0"	"0"	"0"	"0"	"0"	"0"	"0"	"0"	"0"	"2"	"0"	"0"	"0"	"1"	"0"	"0"	"0"	"1"	"0"	"0"	"2"	"0"	"0"	"0"	"0"	"0"	"0"	"0"	"0"	"0"	"2"	"0"	"0"	"0"	"0"	"0"	"0"	"0"	"0"	"0"	"0"	"0"	"0"	"0"	"0"	"0"	"0"	"0"	"0"	"0"	"2"	"0"	"0"	"0"	"1"	"0"	"1"	"0"	"0"	"0"	"3"	"1"	"0"	"0"	"1"	"0"	"0"	"110"	"6"	"0"	"0"	"0"	"0"	"0"	"0"	"0"	"0"	"0"	"0"	"0"	"0"	"0"	"0"	"0"	"0"	"1"	"0"	"1"	"0"	"0"	"0"	"0"	"0"	"0"	"0"	"0"	"0"	"0"	"0"	"0"	"0"	"0"	"0"	"0"	"1"	"0"	"0"	"0"	"0"	"0"	"0"	"0"	"0"	"0"	"0"	"0"	"0"	"0"	"0"	"0"	"0"	"0"	"1"	"0"	"0"	"0"	"0"	"0"	"0"	"0"	"0"	"1"	"1"	"0"	"0"	"9"	"0"	"0"	"0"	"0"	"0"	"57"	"180"	"7"	"2"	"39"	"56"	"217"	"120"	"2"	"11"	"3"	"82"	"74"	"1"	"26"	"485"	"245"	"42"	"0"	"1"	"101"	"0"	"0"	"0"	"0"	"0"	"0"	"4"	"2"	"3"	"2"	"0"	"0"	"83"	"0"	"0"	"0"	"0"	"0"	"3"	"0"	"0"	"0"	"0"	"0"	"0"	"1"	"0"	"0"	"5"	"0"	"0"	"0"	"0"	"0"	"1"	"0"	"0"	"0"	"1"	"3"	"0"	"0"	"0"	"0"	"0"	"0"	"0"	"0"	"0"	"0"	"1"	"0"	"0"	"11"	"263"	"194"	"0"	"0"	"0"	"0"	"0"	"0"	"1"	"0"	"18"	"0"	"8"	"8"	"1"	"11"	"0"	"0"	"113"	"15"	"0"	"0"	"0"	"0"	"0"	"0"	"0"	"0"	"0"	"0"	"1"	"0"	"0"	"0"	"0"	"0"	"0"	"0"	"0"	"0"	"0"	"0"	"0"	"0"	"0"	"1"	"0"	"0"	"0"	"0"	"0"	"1"	"0"	"0"	"2"	"0"	"0"	"6"	"1"	"1"	"0"	"0"	"0"	"1"	"0"	"1"	"3"	"0"	"0"	"2"	"0"	"0"	"0"	"1"	"0"	"0"	"0"	"0"	"0"	"0"	"1"	"0"	"2"	"1"	"0"	"2"	"0"	"0"	"0"	"1"	"0"	"0"	"0"	"0"	"0"	"0"	"0"	"34"	"0"	"1"	"0"	"0"	"3"	"0"	"0"	"0"	"0"	"0"	"1"	"0"	"0"	"0"	"0"	"0"	"0"	"0"	"2"	"0"	"0"	"0"	"0"	"0"	"0"	"0"	"0"	"0"	"0"	"0"	"0"	"0"	"0"	"0"	"0"	"0"	"8"	"0"	"0"	"9"	"0"	"0"	"1"	"1"	"0"	"0"	"0"	"0"	"0"	"0"	"0"	"0"	"0"	"0"	"0"	"0"	"1"	"0"	"3"	"0"	"0"	"0"	"0"	"0"	"1"	"3"	"0"	"137"	"4"	"8"	"3"	"0"	"0"	"0"	"0"	"0"	"0"	"0"	"0"	"0"	"0"	"0"	"0"	"1"	"0"	"0"	"0"	"0"	"0"	"0"	"2"	"865"	"4"	"0"	"0"	"0"	"0"	"7"	"1"	"0"	"0"	"0"	"0"	"0"	"0"	"0"	"0"	"1"	"0"	"0"	"0"	"0"	"0"	"0"	"1"	"1"	"0"	"0"	"0"	"0"	"0"	"0"	"0"	"2"	"0"	"0"	"0"	"1"	"0"	"0"	"0"	"1"	"0"	"0"	"0"	"1"	"0"	"1"	"0"	"1"	"0"	"1"	"0"	"0"	"0"	"2"	"0"	"0"	"0"	"174"	"95"	"46"	"0"	"0"	"95"	"5"	"0"	"0"	"0"	"0"	"0"	"1"	"1"	"0"	"0"	"0"	"0"	"0"	"1"	"1"	"1"	"0"	"0"	"0"	"0"	"0"	"0"	"0"	"0"	"260"	"10"	"164"	"1"	"0"	"40"	"80"	"20"	"0"	"0"	"0"	"0"	"0"	"0"	"0"	"0"	"0"	"0"	"0"	"0"	"0"	"0"	"0"	"0"	"0"	"0"	"0"	"0"	"85"	"340"	"12"	"0"	"0"	"0"	"0"	"0"	"0"	"0"	"0"	"0"	"0"	"0"	"0"	"0"	"1"	"0"	"0"	"0"	"0"	"0"	"0"	"0"	"0"	"0"	"2"	"0"	"0"	"0"	"0"	"0"	"0"	"0"	"0"	"0"	"0"	"0"	"0"	"0"	"0"	"0"	"0"	"0"	"0"	"0"	"0"	"0"	"0"	"1"	"0"	"2"	"0"	"0"	"25"	"80"	"96"	"33"	"15"	"2"	"0"	"0"	"0"	"0"	"1"	"0"	"0"	"0"	"6"	"4"	"1"	"0"	"0"	"0"	"26"	"70"	"4"	"44"	"9"	"21"	"0"	"0"	"0"	"10"	"0"	"4"	"0"	"0"	"133"	"128"	"0"	"1314"	"0"	"0"	"0"	"0"	"1"	"77"	"0"	"6"	"189"	"8"	"106"	"54"	"39"	"190"	"86"	"123"	"221"	"35"	"0"	"185"	"158"	"0"	"14"	"0"	"144"	"82"	"3"	"29"	"0"	"34"	"62"	"1542"	"14"	"174"	"494"	"171"	"3"	"0"	"0"	"0"	"16"	"3"	"6"	"787"	"148"	"6"	"32"	"0"	"17"	"9"	"140"	"93"	"208"	"0"	"34"	"0"	"2"	"0"	"0"	"478"	"27"	"0"	"1581"	"0"	"8028"	"12"	"9"	"206"	"46"	"1"	"75"	"198"	"106"	"15"	"23"	"144"	"253"	"388"	"0"	"0"	"0"	"0"	"0"	"0"	"0"	"0"	"0"	"0"	"0"	"0"	"35"	"6"	"224"	"74"	"0"	"24"	"64"	"1"	"185"	"18"	"1"	"146"	"680"	"342"	"447"	"27"	"0"	"0"	"0"	"1"	"114"	"492"	"485"	"325"	"647"	"4"	"315"	"127"	"95"	"11"	"33"	"1"	"0"	"40"	"51"	"4"	"17"	"0"	"1"	"0"	"0"	"0"	"0"	"2"	"2"	"1"	"0"	"0"	"1"	"0"	"1"	"41"	"158"	"49"	"23"	"5"	"0"	"30"	"0"	"453"	"122"	"15"	"0"	"0"	"119"	"1444"	"77"	"0"	"0"	"0"	"0"	"0"	"0"	"0"	"0"	"1"	"0"	"4"	"0"	"0"	"1398"	"85"	"1"	"71"	"720"	"20"	"61"	"180"	"73"	"372"	"707"	"39"	"18"	"391"	"0"	"0"	"1"	"0"	"0"	"0"	"0"	"0"	"0"	"0"	"0"	"0"	"0"	"0"	"0"	"0"	"0"	"0"	"0"	"1"	"95"	"92"	"46"	"89"	"113"	"7"	"1"	"0"	"0"	"0"	"0"	"0"	"0"	"0"	"1"	"0"	"8"	"1"	"57"	"225"	"140"	"62"	"40"	"0"	"0"	"0"	"59"	"10"	"16"	"1"	"24"	"19"	"152"	"4"	"0"	"76"	"2"	"174"	"131"	"2"	"7"	"2"	"59"	"364"	"34"	"12"	"20"	"7"	"0"	"3"	"64"	"15"	"0"	"2"	"0"	"48"	"43"	"51"	"27"	"12"	"36"	"0"	"77"	"9"	"3"	"0"	"9"	"25"	"5"	"41"	"1"	"27"	"3"	"7"	"112"	"3"	"0"	"1"	"1176"	"47"	"7"	"109"	"13"	"94"	"2"	"20"	"0"	"0"	"19"	"24"	"115"	"0"	"104"	"58"	"63"	"1"	"0"	"26"	"13"	"15"	"2"	"0"	"72"	"71"	"18"	"12"	"6"	"47"	"269"	"4"	"0"	"1"	"0"	"2"	"10"	"0"	"0"	"45"	"10"	"0"	"0"	"0"	"0"	"1"	"0"	"17"	"52"	"0"	"16"	"8"	"63"	"1"	"31"	"63"	"25"	"26"	"0"	"17"	"7"	"1"	"9"	"3"	"19"	"9"	"91"	"0"	"2"	"2"	"3"	"11"	"11"	"1"	"1"	"0"	"211"	"3"	"6"	"43"	"6"	"323"	"432"	"0"	"26"	"12"	"9"	"171"	"110"	"25"	"52"	"0"	"47"	"0"	"1"	"108"	"7"	"7"	"4"	"14"	"363"	"47"	"0"	"0"	"1"	"0"	"0"	"1"	"20"	"118"	"9"	"0"	"0"	"0"	"0"	"0"	"15"	"30"	"21"	"8"	"9"	"11"	"0"	"0"	"0"	"2100"	"41"	"77"	"707"	"1"	"0"	"1"	"0"	"79"	"0"	"0"	"2"	"5"	"0"	"93"	"5"	"360"	"22"	"9"	"1"	"120"	"0"	"0"	"25"	"61"	"5"	"0"	"93"	"778"	"85"	"1"	"1"	"1"	"1"	"89"	"4"	"14"	"27"	"1"	"6"	"89"	"82"	"125"	"0"	"3"	"0"	"102"	"0"	"3"	"1"	"0"	"0"	"15"	"40"	"256"	"53"	"0"	"24"	"100"	"170"	"664"	"2"	"0"	"8"	"6"	"112"	"9"	"13"	"88"	"5"	"0"	"1"	"0"	"3"	"8"	"180"	"0"	"10"	"3"	"0"	"0"	"31"	"6"	"114"	"77"	"27"	"0"	"1"	"10"	"1"	"4"	"0"	"13"	"82"	"12"	"35"	"1"	"1"	"51"	"77"	"16"	"14"	"32"	"19"	"42"	"9"	"20"	"382"	"104"	"0"	"0"	"0"	"1"	"2"	"12"	"3"	"15"	"2"	"2"	"44"	"118"	"25"	"2"	"8"	"0"	"69"	"140"	"30"	"12"	"4"	"18"	"201"	"0"	"29"	"25"	"0"	"1"	"0"	"1"	"0"	"1"	"5"	"88"	"4"	"163"	"1"	"7"	"14"	"0"	"0"	"6"	"1"	"0"	"0"	"1"	"1"	"12"	"0"	"39"	"2"	"74"	"32"	"0"	"0"	"15"	"0"	"0"	"37"	"1"	"0"	"2"	"9"	"0"	"0"	"1"	"0"	"0"	"0"	"8"	"0"	"1"	"0"	"0"	"0"	"0"	"1"	"0"	"7"	"6"	"4"	"10"	"11"	"63"	"177"	"1"	"1"	"4"	"28"	"3"	"1"	"1"	"0"	"2"	"0"	"0"	"0"	"75"	"161"	"90"	"31"	"150"	"99"	"5"	"1004"	"1"	"468"	"114"	"53"	"2"	"5"	"44"	"225"	"0"	"0"	"1"	"136"	"0"	"8"	"14"	"239"	"107"	"15"	"161"	"48"	"89"	"9"	"0"	"1"	"11"	"1"	"585"	"0"	"0"	"417"	"58"	"334"	"32"	"0"	"174"	"2"	"100"	"3"	"33"	"52"	"240"	"1"	"0"	"21"	"9"	"0"	"65"	"46"	"141"	"36"	"159"	"672"	"0"	"14"	"107"	"0"	"20"	"2"	"3"	"505"	"28"	"0"	"0"	"122"	"90"	"3"	"1"	"2"	"3"	"145"	"10"	"7"	"12"	"6"	"19"	"2"	"27"	"10"	"4"	"1"	"0"	"10"	"1"	"4"	"0"	"150"	"50"	"2"	"22"	"122"	"17"	"58"	"1"	"0"	"1269"	"0"	"20"	"528"	"53"	"60"	"30"	"0"	"0"	"0"	"1"	"1"	"0"	"0"	"0"	"7"	"0"	"1"	"409"	"12"	"0"	"0"	"1"	"0"	"0"	"69"	"0"	"496"	"2"	"0"	"14"	"34"	"210"	"0"	"55"	"0"	"0"	"0"	"0"	"10"	"134"	"343"	"8"	"11"	"18"	"9"	"5"	"27"	"46"	"82"	"19"	"25"	"0"	"0"	"17"	"37"	"83"	"9"	"21"	"1"	"29"	"0"	"0"	"13"	"1"	"0"	"7"	"45"	"7"	"0"	"1"	"72"	"43"	"0"	"0"	"6"	"0"	"112"	"1"	"16"	"2"	"228"	"0"	"0"	"3"	"0"	"20"	"25"	"110"	"81"	"680"	"0"	"15"	"0"	"63"	"4"	"32"	"55"	"26"	"356"	"0"	"0"	"0"	"0"	"12"	"1"	"103"	"333"	"9"	"0"	"8"	"36"	"48"	"20"	"211"	"25"	"2"	"0"	"4"	"80"	"8"	"46"	"18"	"21"	"116"	"63"	"107"	"63"	"1"	"2"	"130"	"263"	"69"	"131"	"83"	"107"	"12"	"12"	"164"	"168"	"21"	"0"	"90"	"0"	"0"	"0"	"0"	"0"	"0"	"0"	"0"	"0"	"0"	"1"	"0"	"0"	"0"	"0"	"0"	"0"	"9"	"1"	"0"	"0"	"1"	"1503"	"13"	"0"	"0"	"0"	"0"	"0"	"0"	"0"	"3"	"5"	"4"	"1"	"0"	"23"	"9"	"3"	"12"	"31"	"7"	"125"	"1"	"17"	"27"	"61"	"32"	"48"	"1"	"0"	"33"	"5"	"28"	"810"	"47"	"0"	"80"	"0"	"10"	"4"	"22"	"2"	"28"	"55"	"3"	"0"	"2"	"1"	"0"	"2"	"3"	"24"	"72"	"32"	"0"	"33"	"68"	"172"	"95"	"3"	"0"	"30"	"6"	"21"	"0"	"0"	"0"	"0"	"2"	"570"	"16"	"0"	"182"	"21"	"0"	"0"	"8"	"0"	"99"	"102"	"4"	"55"	"14"	"2"	"0"	"9"	"21"	"37"	"5"	"476"	"43"	"5"	"0"	"1"	"45"	"27"	"14"	"2"	"1"	"119"	"122"	"690"	"5"	"11"	"35"	"257"	"18"	"1"	"30"	"24"	"34"	"66"	"3"	"11"	"5"	"83"	"0"	"2"	"34"	"6"	"252"	"478"	"104"	"16"	"133"	"10"	"0"	"108"	"8"	"97"	"40"	"108"	"145"	"7"	"105"	"106"	"41"	"33"	"370"	"28"	"12"	"25"	"36"	"0"	"2"	"114"	"95"	"4"	"29"	"1"	"3"	"37"	"121"	"64"	"49"	"135"	"26"	"32"	"21"	"65"	"81"	"11"	"5"	"79"	"601"	"62"	"74"	"86"	"0"	"0"	"395"	"26"	"47"	"13"	"3"	"90"	"186"	"33"	"49"	"2"	"50"	"35"	"777"	"89"	"4"	"0"	"0"	"0"	"2"	"0"	"1"	"31"	"71"	"94"	"17"	"30"	"6"	"4"	"5"	"47"	"0"	"162"	"0"	"8"	"13"	"17"	"0"	"12"	"110"	"20"	"38"	"55"	"28"	"8"	"8"	"3"	"22"	"0"	"2"	"7"	"15"	"145"	"27"	"0"	"16"	"135"	"112"	"0"	"2"	"1"	"18"	"1"	"2"	"0"	"0"	"0"	"0"	"296"	"1"	"1"	"430"	"322"	"0"	"29"	"28"	"70"	"2"	"0"	"3"	"1"	"0"	"0"	"92"	"141"	"19"	"0"	"18"	"37"	"29"	"1"	"97"	"27"	"44"	"98"	"3"	"0"	"58"	"40"	"28"	"0"	"3"	"41"	"24"	"181"	"0"	"86"	"1"	"48"	"287"	"31"	"14"	"100"	"166"	"1"	"31"	"0"	"0"	"0"	"0"	"6"	"0"	"35"	"139"	"17"	"44"	"1"	"0"	"56"	"110"	"4"	"15"	"21"	"33"	"0"	"0"	"1"	"10"	"351"	"0"	"0"	"0"	"2"	"145"	"103"	"21"	"7"	"2"	"2"	"0"	"0"	"0"	"2"	"75"	"4"	"0"	"42"	"45"	"4"	"0"	"0"	"0"	"28"	"0"	"65"	"34"	"24"	"209"	"23"	"1"	"0"	"0"	"2"	"175"	"20"	"86"	"5"	"1"	"4"	"3"	"3"	"34"	"1"	"27"	"0"	"15"	"48"	"28"	"3"	"70"	"0"	"67"	"109"	"54"	"16"	"24"	"55"	"31"	"18"	"0"	"0"	"0"	"0"	"129"	"0"	"4"	"0"	"61"	"384"	"0"	"0"	"31"	"1"	"103"	"11"	"96"	"13"	"4"	"12"	"44"	"171"	"2"	"5"	"2"	"245"	"7"	"4"	"41"	"0"	"3"	"0"	"0"	"1"	"322"	"21"	"174"	"391"	"24"	"0"	"7"	"60"	"6"	"37"	"0"	"107"	"43"	"230"	"29"	"26"	"488"	"187"	"12"	"0"	"236"	"4"	"13"	"242"	"8"	"39"	"52"	"2"	"11"	"1"	"0"	"504"	"177"	"0"	"0"	"309"	"16"	"8"	"133"	"5"	"17"	"66"	"14"	"115"	"3"	"47"	"37"	"151"	"0"	"0"	"156"	"16"	"0"	"22"	"39"	"11"	"23"	"22"	"194"	"0"	"72"	"15"	"0"	"0"	"0"	"1"	"90"	"0"	"77"	"0"	"0"	"5"	"29"	"11"	"2"	"1"	"236"	"0"	"0"	"0"	"3"	"0"	"5"	"1"	"0"	"13"	"6"	"1"	"6"	"5"	"18"	"5"	"104"	"6"	"77"	"25"	"107"	"35"	"270"	"18"	"74"	"102"	"35"	"9"	"0"	"1"	"20"	"37"	"40"	"0"	"154"	"0"	"0"	"0"	"0"	"0"	"18"	"152"	"397"	"87"	"43"	"1"	"0"	"15"	"3"	"1"	"5"	"1"	"43"	"53"	"48"	"1"	"5"	"24"	"64"	"4"	"23"	"0"	"5"	"22"	"49"	"31"	"52"	"0"	"250"	"22"	"36"	"9"	"9"	"75"	"0"	"0"	"29"	"1"	"3"	"5"	"37"	"0"	"0"	"14"	"8"	"47"	"15"	"1"	"0"	"27"	"41"	"0"	"48"	"2"	"1"	"21"	"10"	"13"	"81"	"88"	"1"	"14"	"0"	"32"	"133"	"0"	"0"	"9"	"123"	"6"	"0"	"0"	"6"	"51"	"58"	"13"	"5"	"6"	"13"	"141"	"0"	"419"	"27"	"44"	"2"	"0"	"0"	"0"	"51"	"23"	"95"	"52"	"10"	"174"	"307"	"173"	"29"	"0"	"1"	"14"	"19"	"8"	"7"	"886"	"1"	"0"	"0"	"2"	"3"	"2"	"41"	"0"	"0"	"0"	"1"	"2"	"0"	"0"	"19"	"20"	"1"	"9"	"4"	"0"	"1"	"0"	"1"	"0"	"37"	"0"	"1"	"41"	"21"	"0"	"2"	"115"	"43"	"13"	"4"	"6"	"2"	"257"	"10"	"71"	"30"	"2"	"32"	"27"	"112"	"1"	"6"	"0"	"0"	"1"	"5"	"4"	"0"	"37"	"132"	"20"	"0"	"46"	"20"	"53"	"3"	"7"	"4"	"6"	"0"	"2"	"26"	"1"	"0"	"0"	"0"	"198"	"12"	"414"	"22"	"0"	"190"	"74"	"73"	"0"	"1"	"0"	"28"	"2"	"68"	"3"	"16"	"6"	"120"	"1"	"1"	"0"	"1"	"0"	"17"	"14"	"168"	"157"	"2"	"0"	"19"	"0"	"0"	"0"	"35"	"0"	"0"	"0"	"1"	"81"	"8"	"0"	"326"	"121"	"10"	"17"	"14"	"56"	"3"	"4"	"53"	"7"	"0"	"110"	"0"	"1"	"2"	"73"	"0"	"75"	"62"	"0"	"8"	"0"	"1"	"208"	"0"	"4"	"34"	"139"	"21"	"49"	"49"	"182"	"0"	"143"	"0"	"26"	"18"	"14"	"5"	"202"	"143"	"52"	"36"	"3"	"1"	"17"	"2"	"331"	"72"	"23"	"136"	"12"	"210"	"5"	"0"	"0"	"66"	"0"	"0"	"1"	"0"	"24"	"0"	"1"	"0"	"0"	"0"	"0"	"10"	"0"	"109"	"1"	"33"	"23"	"4"	"0"	"18"	"43"	"0"	"8"	"61"	"5"	"47"	"39"	"174"	"3"	"4"	"17"	"0"	"0"	"0"	"0"	"0"	"0"	"258"	"0"	"83"	"0"	"15"	"355"	"31"	"77"	"0"	"13"	"7"	"0"	"0"	"0"	"0"	"4"	"0"	"0"	"0"	"1"	"0"	"0"	"0"	"1"	"0"	"0"	"1"	"0"	"0"	"1"	"26"	"0"	"59"	"0"	"98"	"10"	"0"	"38"	"0"	"0"	"6"	"135"	"4"	"4"	"9"	"15"	"0"	"9"	"2"	"13"	"31"	"16"	"72"	"380"	"74"	"0"	"54"	"56"	"0"	"0"	"32"	"14"	"22"	"0"	"48"	"35"	"20"	"79"	"28"	"189"	"159"	"0"	"0"	"0"	"0"	"0"	"0"	"0"	"2"	"3"	"0"	"0"	"0"	"0"	"0"	"0"	"0"	"0"	"22"	"50"	"26"	"37"	"5"	"0"	"15"	"30"	"2"	"43"	"0"	"5"	"0"	"0"	"0"	"0"	"0"	"0"	"0"	"1"	"36"	"74"	"9"	"121"	"0"	"0"	"106"	"1"	"24"	"0"	"44"	"6"	"22"	"14"	"0"	"7"	"119"	"5"	"152"	"3"	"1"	"28"	"0"	"0"	"0"	"0"	"0"	"0"	"1"	"0"	"2"	"19"	"0"	"0"	"0"	"18"	"88"	"0"	"0"	"0"	"0"	"1"	"59"	"84"	"368"	"54"	"154"	"33"	"66"	"177"	"1"	"0"	"0"	"0"	"0"	"0"	"0"	"9"	"0"	"305"	"1"	"0"	"232"	"0"	"72"	"69"	"0"	"1"	"0"	"0"	"0"	"59"	"18"	"4"	"2"	"1"	"0"	"0"	"19"	"0"	"129"	"16"	"16"	"0"	"0"	"19"	"906"	"26"	"358"	"17"	"31"	"0"	"6"	"26"	"16"	"9"	"0"	"29"	"32"	"74"	"24"	"0"	"0"	"6"	"101"	"58"	"3"	"105"	"1"	"0"	"11"	"0"	"0"	"0"	"0"	"0"	"38"	"0"	"0"	"0"	"1"	"267"	"0"	"0"	"0"	"0"	"1"	"5"	"104"	"0"	"1"	"2"	"1"	"2"	"0"	"0"	"6"	"9"	"1"	"31"	"15"	"0"	"6"	"1"	"1"	"0"	"1"	"0"	"10"	"137"	"4"	"187"	"842"	"38"	"9"	"10"	"0"	"0"	"0"	"47"	"7"	"105"	"15"	"0"	"0"	"0"	"0"	"0"	"0"	"1"	"4"	"2"	"22"	"140"	"8"	"7"	"42"	"62"	"0"	"1"	"35"	"1"	"2"	"1"	"37"	"145"	"28"	"1"	"0"	"30"	"63"	"1"	"7"	"2"	"17"	"1"	"9"	"34"	"58"	"52"	"123"	"48"	"114"	"8"	"12"	"0"	"6"	"0"	"0"	"4"	"88"	"157"	"0"	"18"	"40"	"4"	"0"	"30"	"17"	"17"	"1"	"102"	"61"	"1"	"18"	"8"	"14"	"0"	"18"	"26"	"0"	"230"	"6"	"12"	"13"	"24"	"4"	"2"	"203"	"70"	"33"	"0"	"384"	"19"	"13"	"50"	"326"	"4"	"0"	"0"	"0"	"2"	"0"	"1"	"0"	"0"	"6"	"1"	"0"	"28"	"0"	"10"	"165"	"29"	"45"	"3"	"1"	"0"	"0"	"0"	"0"	"1"	"0"	"0"	"657"	"8"	"54"	"1"	"0"	"1"	"0"	"186"	"0"	"0"	"0"	"0"	"0"	"1"	"3"	"10"	"0"	"0"	"10"	"70"	"11"	"12"	"34"	"69"	"6"	"29"	"0"	"1"	"10"	"5"	"21"	"9"	"0"	"40"	"9"	"5"	"25"	"0"	"0"	"1"	"0"	"0"	"49"	"1"	"0"	"0"	"0"	"0"	"0"	"4"	"2"	"6"	"1"	"62"	"534"	"0"	"0"	"4"	"1"	"0"	"0"	"0"	"0"	"30"	"1"	"137"	"0"	"95"	"67"	"0"	"0"	"0"	"0"	"225"	"1"	"0"	"6"	"2"	"123"	"1"	"52"	"8"	"2"	"0"	"25"	"23"	"48"	"0"	"0"	"18"	"188"	"105"	"0"	"0"	"0"	"5"	"1"	"253"	"48"	"3"	"21"	"0"	"7"	"10"	"475"	"34"	"12"	"38"	"0"	"3"	"39"	"14"	"249"	"80"	"0"	"60"	"1"	"10"	"51"	"180"	"61"	"31"	"91"	"43"	"0"	"0"	"1"	"4"	"0"	"107"	"1"	"71"	"0"	"0"	"0"	"0"	"0"	"0"	"1"	"1"	"6"	"3"	"0"	"1"	"1"	"0"	"265"	"0"	"1"	"5"	"425"	"54"	"97"	"39"	"50"	"9"	"9"	"63"	"42"	"105"	"57"	"247"	"7"	"30"	"0"	"0"	"1"	"1"	"0"	"0"	"0"	"49"	"12"	"24"	"1"	"71"	"26"	"1"	"151"	"170"	"708"	"3"	"21"	"98"	"4"	"43"	"53"	"0"	"157"	"141"	"0"	"14"	"0"	"89"	"34"	"380"	"41"	"0"	"6"	"0"	"2"	"10"	"6"	"21"	"2"	"311"	"16"	"98"	"106"	"34"	"76"	"37"	"6"	"656"	"0"	"0"	"12"	"68"	"8"	"1"	"195"	"4"	"553"	"43"	"1"	"98"	"608"	"99"	"0"	"348"	"0"	"1"	"49"	"0"	"12"	"49"	"0"	"73"	"5"	"105"	"0"	"20"	"81"	"0"	"24"	"48"	"1"	"2"	"0"	"4"	"78"	"2"	"67"	"49"	"13"	"68"	"183"	"636"	"35"	"1872"	"0"	"1"	"2"	"13"	"2"	"0"	"50"	"1"	"20"	"2"	"1"	"0"	"1"	"23"	"2"	"12"	"2"	"0"	"0"	"0"	"12"	"1"	"235"	"7"	"23"	"154"	"0"	"0"	"12"	"14"	"22"	"2"	"13"	"20"	"4"	"209"	"134"	"607"	"65"	"4"	"9"	"174"	"105"	"354"	"0"	"0"	"7"	"1"	"1"	"110"	"25"	"37"	"19"	"31"	"13"	"77"	"9"	"22"	"21"	"3"	"0"	"218"	"98"	"0"	"55"	"740"	"13"	"71"	"32"	"16"	"49"	"39"	"2"	"0"	"0"	"0"	"0"	"10"	"12"	"0"	"269"	"30"	"1"	"1"	"67"	"3"	"45"	"0"	"0"	"0"	"0"	"32"	"0"	"12"	"0"	"95"	"114"	"0"	"6"	"92"	"155"	"5"	"10"	"52"	"0"	"0"	"0"	"0"	"0"	"0"	"24"	"115"	"0"	"8"	"0"	"34"	"3"	"47"	"261"	"0"	"8"	"5"	"35"	"98"	"17"	"150"	"217"	"35"	"0"	"0"	"1"	"174"	"171"	"10"	"0"	"8"	"0"	"0"	"6"	"19"	"7"	"1"	"63"	"75"	"8"	"1"	"0"	"1"	"0"	"0"	"0"	"7"	"4"	"0"	"20"	"3"	"5"	"20"	"73"	"46"	"196"	"206"	"3"	"4"	"40"	"4"	"0"	"0"	"0"	"0"	"0"	"0"	"0"	"53"	"77"	"0"	"44"	"58"	"28"	"67"	"10"	"19"	"9"	"102"	"22"	"7"	"2"	"5"	"145"	"24"	"636"	"0"	"3"	"5"	"5"	"6"	"62"	"0"	"8"	"2"	"0"	"0"	"28"	"14"	"0"	"0"	"43"	"0"	"0"	"2"	"0"	"120"	"1"	"6"	"0"	"7"	"587"	"0"	"12"	"35"	"1"	"71"	"251"	"17"	"35"	"0"	"0"	"15"	"32"	"4"	"58"	"8"	"1"	"97"	"67"	"30"	"14"	"0"	"0"	"0"	"0"	"0"	"0"	"19"	"7"	"307"	"1"	"0"	"1"	"8"	"0"	"51"	"1"	"18"	"29"	"169"	"53"	"89"	"32"	"57"	"144"	"0"	"0"	"0"	"0"	"41"	"23"	"2"	"0"	"32"	"0"	"2"	"1"	"393"	"0"	"145"	"5"	"23"	"1"	"9"	"16"	"3"	"3"	"27"	"1"	"0"	"0"	"0"	"2"	"10"	"19"	"3"	"21"	"117"	"41"	"28"	"0"	"5"	"242"	"1"	"0"	"0"	"52"	"11"	"14"	"105"	"176"	"1"	"0"	"56"	"1"	"247"	"45"	"35"	"36"	"1"	"0"	"31"	"24"	"2"	"395"	"22"	"11"	"41"	"0"	"0"	"2"	"330"	"16"	"18"	"0"	"0"	"0"	"139"	"0"	"2"	"2"	"0"	"23"	"171"	"16"	"0"	"107"	"0"	"0"	"15"	"22"	"11"	"4"	"23"	"66"	"8"	"33"	"8"	"3"	"0"	"0"	"3"	"0"	"1"	"59"	"56"	"100"	"17"	"91"	"228"	"10"	"13"	"1"	"0"	"118"	"187"	"72"	"1"	"76"	"22"	"77"	"7"	"92"	"144"	"2"	"1"	"0"	"83"	"6"	"108"	"92"	"17"	"0"	"0"	"0"	"8"	"0"	"145"	"141"	"34"	"21"	"0"	"1"	"7"	"0"	"0"	"0"	"0"	"0"	"0"	"0"	"0"	"13"	"278"	"6"	"1"	"59"	"33"	"29"	"9"	"2"	"14"	"0"	"43"	"93"	"334"	"0"	"78"	"38"	"1"	"0"	"18"	"0"	"0"	"1"	"0"	"53"	"3"	"129"	"8"	"254"	"0"	"87"	"49"	"15"	"0"	"0"	"0"	"3"	"3"	"60"	"7"	"20"	"19"	"12"	"42"	"10"	"57"	"1"	"27"	"3"	"26"	"0"	"0"	"0"	"0"	"9"	"33"	"0"	"7"	"330"	"145"	"0"	"8"	"5"	"31"	"0"	"24"	"5"	"5"	"0"	"22"	"7"	"5"	"20"	"3"	"58"	"22"	"27"	"0"	"7"	"19"	"20"	"26"	"186"	"0"	"1"	"4"	"2"	"453"	"0"	"69"	"2"	"32"	"0"	"1"	"27"	"0"	"0"	"18"	"133"	"3"	"1"	"7"	"6"	"3"	"3"	"0"	"98"	"6"	"30"	"3"	"68"	"52"	"45"	"0"	"1"	"50"	"2"	"0"	"15"	"5"	"0"	"53"	"0"	"1"	"35"	"5"	"3"	"1"	"7"	"23"	"7"	"0"	"0"	"1"	"0"	"2"	"1"	"27"	"0"	"0"	"0"	"2"	"38"	"19"	"11"	"68"	"0"	"0"	"0"	"30"	"3"	"5"	"3"	"4"	"3"	"0"	"12"	"0"	"0"	"23"	"5"	"2"	"20"	"8"	"1"	"0"	"107"	"14"	"0"	"0"	"0"	"146"	"0"	"84"	"8"	"13"	"323"	"24"	"22"	"147"	"14"	"3"	"76"	"3"	"22"	"9"	"13"	"0"	"201"	"9"	"0"	"421"	"78"	"0"	"77"	"17"	"6"	"28"	"3"	"60"	"58"	"22"	"71"	"6"	"130"	"4"	"0"	"0"	"0"	"0"	"58"	"24"	"0"	"0"	"0"	"0"	"0"	"0"	"2"	"142"	"34"	"223"	"28"	"17"	"8"	"64"	"17"	"0"	"0"	"0"	"70"	"1"	"50"	"13"	"30"	"0"	"1"	"0"	"0"	"136"	"26"	"50"	"4"	"4"	"0"	"0"	"0"	"0"	"0"	"2"	"0"	"39"	"2"	"19"	"8"	"19"	"129"	"0"	"0"	"0"	"0"	"26"	"13"	"130"	"14"	"0"	"0"	"18"	"20"	"1"	"1"	"0"	"0"	"0"	"188"	"0"	"3"	"26"	"12"	"2"	"0"	"0"	"58"	"0"	"229"	"17"	"0"	"0"	"31"	"160"	"0"	"24"	"55"	"16"	"155"	"4"	"0"	"0"	"11"	"142"	"33"	"107"	"1"	"0"	"0"	"0"	"0"	"0"	"190"	"4"	"0"	"0"	"0"	"5"	"87"	"6"	"43"	"0"	"0"	"1"	"3"	"22"	"0"	"1"	"0"	"0"	"0"	"1"	"0"	"14"	"5"	"549"	"39"	"42"	"118"	"18"	"1"	"0"	"0"	"10"	"6"	"0"	"0"	"1"	"0"	"0"	"12"	"0"	"0"	"1"	"4"	"0"	"9"	"8"	"0"	"0"	"0"	"0"	"0"	"3"	"0"	"31"	"38"	"0"	"1"	"39"	"21"	"1"	"13"	"12"	"14"	"8"	"1"	"71"	"21"	"11"	"12"	"0"	"0"	"14"	"13"	"54"	"32"	"23"	"25"	"154"	"7"	"184"	"1"	"2"	"0"	"9"	"0"	"0"	"55"	"1"	"0"	"15"	"12"	"14"	"105"	"35"	"0"	"2"
```
