## Supplementary material for "Viruses in laboratory *Drosophila* and their impact on host gene expression": Zip File S1: Count_Matrix_PRJNA258012_Yanzhu.txt (part 41 of 62)

```
"SAMN02982375"	"39"	"0"	"78"	"0"	"5"	"0"	"1"	"0"	"11"	"0"	"2"	"8"	"130"	"78"	"6"	"5"	"103"	"0"	"1"	"0"	"0"	"1"	"0"	"1"	"1"	"16"	"2"	"2"	"95"	"19"	"2"	"10712"	"5"	"10"	"20"	"3"	"403"	"12"	"10"	"16"	"111"	"15"	"42"	"10"	"257"	"15"	"43"	"0"	"0"	"12"	"49"	"29"	"305"	"1"	"1"	"189"	"219"	"12"	"4"	"73"	"3"	"7"	"97"	"9"	"31"	"45"	"3"	"2"	"8"	"14"	"114"	"5"	"71"	"6"	"16"	"0"	"64"	"75"	"5"	"3"	"1"	"19"	"2"	"2"	"18"	"12"	"1"	"0"	"1"	"4"	"0"	"1"	"2"	"8"	"24"	"30"	"12"	"15"	"0"	"156"	"125"	"61"	"124"	"25"	"74"	"18"	"0"	"43"	"8"	"1"	"67"	"2"	"133"	"2"	"3"	"0"	"44"	"17"	"10"	"3"	"67"	"45"	"13"	"29"	"3"	"0"	"11"	"16"	"28"	"9"	"190"	"713"	"0"	"4"	"2"	"3"	"0"	"27"	"14"	"8"	"55"	"8"	"13"	"22"	"42"	"154"	"79"	"14"	"8"	"0"	"9"	"6"	"58"	"0"	"48"	"50"	"60"	"2"	"439"	"56"	"20"	"5"	"10"	"50"	"72"	"11"	"16"	"10"	"35"	"23"	"52"	"9"	"7"	"4"	"84"	"378"	"167"	"156"	"139"	"35"	"0"	"0"	"5"	"6"	"4"	"1"	"81"	"1"	"146"	"34"	"0"	"8"	"26"	"22"	"24"	"306"	"5"	"20"	"3"	"76"	"212"	"81"	"13"	"26"	"12"	"8"	"13"	"149"	"39"	"20"	"9"	"0"	"1"	"131"	"10"	"47"	"37"	"29"	"24"	"25"	"143"	"4"	"11"	"7"	"49"	"10"	"102"	"21"	"19"	"8"	"10"	"1"	"0"	"1"	"528"	"82"	"9"	"15"	"30"	"20"	"4"	"3"	"9"	"7"	"11"	"24"	"57"	"8"	"28"	"21"	"17"	"20"	"19"	"57"	"0"	"21"	"1"	"42"	"22"	"379"	"0"	"1"	"8"	"21"	"21"	"85"	"7"	"0"	"11"	"9"	"2"	"0"	"0"	"0"	"0"	"0"	"12"	"4"	"1"	"0"	"1"	"1"	"1"	"0"	"0"	"0"	"4"	"24"	"0"	"12"	"1"	"12"	"0"	"0"	"1"	"3"	"27"	"6"	"1"	"2"	"229"	"57"	"14"	"4"	"13"	"27"	"7"	"30"	"0"	"0"	"177"	"1"	"2"	"0"	"1"	"198"	"0"	"8"	"250"	"23"	"1083"	"2"	"0"	"93"	"2"	"249"	"12"	"6"	"5"	"135"	"21"	"2"	"38"	"1"	"5"	"5"	"33"	"18"	"36"	"51"	"2"	"0"	"0"	"110"	"15"	"15"	"10"	"17"	"24"	"57"	"27"	"9"	"1"	"3"	"1"	"203"	"34"	"5"	"42"	"58"	"1"	"304"	"184"	"93"	"0"	"7"	"23"	"4"	"46"	"48"	"65"	"6"	"16"	"106"	"4"	"12"	"1"	"14"	"17"	"12"	"15"	"116"	"14"	"26"	"0"	"334"	"29"	"99"	"80"	"330"	"18"	"13"	"173"	"82"	"19"	"447"	"18"	"0"	"2"	"7"	"80"	"4"	"0"	"13"	"70"	"6"	"32"	"259"	"0"	"9"	"13"	"5"	"5"	"9"	"65"	"11"	"45"	"0"	"16"	"147"	"0"	"19"	"38"	"84"	"13"	"28"	"67"	"99"	"19"	"18"	"0"	"0"	"35"	"62"	"5"	"64"	"79"	"87"	"18"	"8"	"4"	"15"	"0"	"17"	"4"	"8"	"9"	"3"	"4"	"31"	"17"	"13"	"8"	"51"	"13"	"25"	"25"	"105"	"1"	"9"	"0"	"1"	"2"	"34"	"15"	"96"	"8"	"39"	"4"	"3"	"6"	"15"	"31"	"12"	"123"	"6"	"1"	"31"	"3"	"44"	"23"	"35"	"0"	"12"	"15"	"19"	"585"	"5"	"27"	"3"	"18"	"82"	"11"	"51"	"34"	"53"	"11"	"0"	"109"	"6"	"49"	"4"	"220"	"5"	"8"	"6"	"0"	"114"	"2"	"130"	"29"	"5"	"8"	"521"	"1"	"1"	"138"	"14"	"12"	"27"	"25"	"8"	"33"	"40"	"8"	"7"	"2"	"1"	"3"	"10"	"46"	"11"	"102"	"50"	"121"	"117"	"39"	"11"	"1"	"90"	"3"	"219"	"25"	"4"	"32"	"18"	"9"	"50"	"12"	"57"	"10"	"39"	"13"	"14"	"25"	"30"	"147"	"7"	"43"	"74"	"48"	"25"	"0"	"23"	"13"	"3"	"34"	"2"	"5"	"30"	"2"	"44"	"10"	"107"	"3"	"79"	"141"	"134"	"15"	"20"	"0"	"1"	"0"	"59"	"7"	"17"	"17"	"55"	"12"	"6"	"11"	"136"	"251"	"7"	"24"	"4"	"8"	"19"	"1"	"24"	"21"	"68"	"1"	"77"	"15"	"38"	"20"	"5"	"39"	"17"	"53"	"12"	"9"	"6"	"8"	"46"	"18"	"76"	"5"	"9"	"2"	"65"	"0"	"214"	"24"	"15"	"22"	"39"	"0"	"9"	"3"	"6"	"31"	"13"	"84"	"28"	"20"	"15"	"0"	"24"	"32"	"9"	"10"	"2"	"1"	"7"	"15"	"20"	"0"	"1"	"9"	"9"	"256"	"171"	"20"	"80"	"73"	"26"	"17"	"3"	"49"	"47"	"5"	"1"	"21"	"83"	"46"	"14"	"5"	"265"	"35"	"82"	"180"	"5"	"62"	"21"	"0"	"0"	"8"	"19"	"805"	"75"	"86"	"13"	"78"	"8"	"12"	"17"	"101"	"75"	"1"	"62"	"45"	"74"	"62"	"45"	"13"	"14"	"0"	"387"	"47"	"30"	"16"	"68"	"1"	"4"	"16"	"29"	"12"	"6"	"2"	"120"	"16"	"1"	"0"	"47"	"79"	"360"	"61"	"4"	"24"	"14"	"131"	"124"	"26"	"64"	"22"	"15"	"0"	"0"	"0"	"0"	"2"	"9"	"9"	"441"	"0"	"155"	"24"	"1"	"20"	"0"	"2"	"11"	"0"	"0"	"0"	"37"	"10"	"38"	"1"	"43"	"12"	"14"	"12"	"29"	"1"	"8"	"40"	"292"	"1037"	"9"	"6"	"375"	"239"	"2"	"11"	"64"	"100"	"3"	"2"	"16"	"148"	"235"	"43"	"49"	"3"	"22"	"2"	"28"	"11"	"42"	"205"	"21"	"16"	"55"	"23"	"30"	"39"	"3"	"8"	"0"	"0"	"0"	"6"	"7"	"5"	"59"	"20"	"273"	"23"	"19"	"26"	"13"	"0"	"91"	"0"	"0"	"0"	"15"	"39"	"4"	"2"	"0"	"0"	"29"	"6"	"2"	"8"	"18"	"30"	"9"	"70"	"162"	"0"	"18"	"23"	"0"	"0"	"0"	"1"	"17"	"5"	"0"	"11"	"36"	"1"	"4"	"1"	"2"	"8"	"1"	"2"	"8"	"0"	"2"	"0"	"0"	"2"	"1"	"0"	"0"	"3"	"0"	"2"	"2"	"0"	"2"	"1"	"3"	"17"	"2"	"24"	"0"	"26"	"141"	"110"	"4"	"37"	"15"	"54"	"145"	"17"	"1"	"3"	"0"	"761"	"7"	"36"	"34"	"42"	"33"	"10"	"18"	"21"	"23"	"6"	"229"	"9"	"23"	"83"	"197"	"1"	"26"	"48"	"2"	"20"	"356"	"8"	"21"	"32"	"14"	"14"	"16"	"146"	"0"	"12"	"56"	"15"	"27"	"0"	"8"	"4"	"101"	"47"	"26"	"100"	"22"	"60"	"15"	"8"	"36"	"10"	"252"	"12"	"5"	"104"	"115"	"34"	"197"	"43"	"4"	"145"	"56"	"11"	"1"	"11"	"12"	"64"	"2"	"26"	"54"	"0"	"40"	"3"	"28"	"7"	"46"	"50"	"17"	"859"	"14"	"4"	"235"	"84"	"28"	"148"	"15"	"47"	"13"	"12"	"20"	"203"	"34"	"2"	"25"	"130"	"0"	"13"	"25"	"1"	"4"	"14"	"21"	"25"	"1"	"3"	"40"	"48"	"3"	"76"	"22"	"17"	"83"	"4"	"81"	"3"	"13"	"13"	"49"	"121"	"94"	"26"	"9"	"13"	"24"	"14"	"5"	"77"	"20"	"17"	"1"	"30"	"555"	"182"	"0"	"219"	"41"	"10"	"8"	"8"	"0"	"100"	"90"	"41"	"140"	"19"	"126"	"1"	"1"	"6"	"0"	"5"	"14"	"4"	"30"	"7"	"0"	"7"	"30"	"160"	"18"	"14"	"56"	"52"	"66"	"67"	"3"	"6"	"115"	"11"	"69"	"81"	"267"	"0"	"6"	"17"	"6"	"7"	"64"	"259"	"71"	"1"	"17"	"6"	"20"	"91"	"25"	"218"	"12"	"66"	"89"	"0"	"2"	"24"	"42"	"8"	"8"	"6"	"107"	"10"	"1"	"4"	"8"	"177"	"365"	"2"	"8"	"3"	"70"	"49"	"28"	"0"	"50"	"3"	"5"	"39"	"9"	"23"	"0"	"2"	"20"	"38"	"6"	"2"	"60"	"12"	"14"	"327"	"109"	"6"	"380"	"72"	"6"	"565"	"11"	"0"	"281"	"48"	"2"	"29"	"14"	"36"	"4"	"111"	"29"	"21"	"0"	"20"	"26"	"788"	"64"	"8"	"0"	"9"	"18"	"9"	"39"	"12"	"16"	"18"	"22"	"55"	"228"	"0"	"26"	"88"	"2"	"56"	"2"	"4"	"21"	"197"	"0"	"71"	"0"	"22"	"9"	"2"	"19"	"198"	"402"	"1"	"10"	"0"	"1"	"1"	"4"	"700"	"0"	"2"	"5"	"2"	"2"	"39"	"125"	"18"	"24"	"14"	"4"	"6"	"48"	"26"	"7"	"82"	"39"	"2"	"57"	"17"	"30"	"0"	"55"	"52"	"74"	"74"	"143"	"78"	"7"	"90"	"218"	"10"	"50"	"2"	"76"	"10"	"67"	"118"	"105"	"2"	"2"	"31"	"8"	"6"	"7"	"345"	"0"	"2"	"5"	"4"	"0"	"49"	"0"	"9"	"20"	"14"	"50"	"25"	"786"	"29"	"4"	"1"	"48"	"33"	"27"	"198"	"5"	"0"	"2"	"3"	"86"	"104"	"16"	"25"	"2"	"53"	"3"	"42"	"27"	"680"	"204"	"287"	"12"	"1"	"10"	"120"	"0"	"27"	"5"	"3"	"144"	"72"	"30"	"10"	"9"	"4"	"47"	"18"	"94"	"13"	"0"	"501"	"29"	"17"	"107"	"10"	"14"	"155"	"3"	"96"	"12"	"0"	"0"	"10"	"39"	"3"	"1"	"12"	"20"	"79"	"1"	"30"	"17"	"6"	"198"	"143"	"30"	"18"	"260"	"109"	"26"	"64"	"39"	"2"	"4"	"5"	"6"	"7"	"2"	"80"	"7"	"108"	"179"	"11"	"0"	"11"	"22"	"5"	"200"	"4"	"94"	"4"	"5"	"786"	"94"	"0"	"3"	"7"	"5"	"0"	"85"	"4"	"4"	"0"	"11"	"34"	"0"	"12"	"485"	"7"	"46"	"2"	"2"	"10"	"2"	"8"	"4"	"38"	"11"	"0"	"6"	"4"	"5"	"45"	"9"	"12"	"0"	"86"	"55"	"22"	"88"	"2"	"34"	"45"	"480"	"244"	"100"	"52"	"38"	"14"	"46"	"18"	"13"	"282"	"13"	"95"	"57"	"5"	"4"	"7"	"30"	"0"	"36"	"0"	"2"	"80"	"384"	"6"	"0"	"0"	"52"	"9"	"28"	"110"	"120"	"24"	"0"	"138"	"0"	"0"	"0"	"4"	"21"	"27"	"10"	"112"	"0"	"36"	"6"	"31"	"28"	"9"	"1"	"13"	"61"	"31"	"9"	"6"	"178"	"0"	"0"	"143"	"2"	"43"	"0"	"223"	"126"	"3"	"26"	"152"	"132"	"10"	"0"	"0"	"0"	"7"	"198"	"21"	"4"	"1"	"58"	"1"	"2"	"0"	"8"	"1"	"0"	"3"	"4"	"0"	"55"	"1"	"21"	"3"	"16"	"17"	"10"	"5"	"5"	"2"	"14"	"23"	"212"	"20"	"3"	"81"	"55"	"6"	"539"	"14"	"33"	"0"	"19"	"14"	"3"	"0"	"96"	"227"	"184"	"14"	"0"	"0"	"1"	"14"	"14"	"38"	"67"	"126"	"0"	"37"	"114"	"16"	"444"	"56"	"0"	"3"	"114"	"86"	"475"	"111"	"9"	"4"	"0"	"29"	"17"	"4"	"10"	"42"	"35"	"5"	"4"	"2"	"0"	"0"	"0"	"0"	"7"	"2"	"9"	"424"	"12"	"107"	"118"	"15"	"2"	"6"	"9"	"48"	"3"	"277"	"16"	"3"	"39"	"16"	"12"	"88"	"17"	"6"	"22"	"12"	"14"	"38"	"0"	"11"	"30"	"4"	"5"	"0"	"57"	"6"	"5"	"7"	"5"	"62"	"27"	"52"	"42"	"56"	"12"	"8"	"17"	"0"	"113"	"9"	"6"	"9"	"11"	"7"	"37"	"10"	"189"	"3"	"185"	"39"	"14"	"4"	"24"	"4"	"19"	"6"	"22"	"4"	"6"	"111"	"9"	"10"	"1"	"13"	"45"	"17"	"13"	"41"	"10"	"73"	"5"	"65"	"113"	"0"	"14"	"7"	"96"	"37"	"29"	"39"	"21"	"0"	"68"	"0"	"460"	"0"	"28"	"14"	"34"	"51"	"14"	"6"	"16"	"12"	"15"	"39"	"1616"	"333"	"225"	"5"	"28"	"0"	"5"	"3"	"1"	"5"	"26"	"16"	"26"	"33"	"94"	"54"	"33"	"1"	"11"	"14"	"7"	"3"	"0"	"468"	"4"	"30"	"4"	"18"	"790"	"8"	"1"	"72"	"1"	"0"	"112"	"0"	"21"	"10"	"23"	"71"	"2"	"393"	"0"	"114"	"8"	"6"	"100"	"0"	"172"	"7"	"7"	"102"	"5"	"84"	"1"	"143"	"11"	"10"	"7"	"38"	"125"	"174"	"16"	"10"	"0"	"16"	"27"	"3"	"55"	"19"	"6"	"8"	"6"	"40"	"0"	"112"	"1"	"18"	"1"	"2"	"23"	"318"	"3"	"39"	"1"	"26"	"65"	"0"	"14"	"267"	"130"	"9"	"158"	"31"	"124"	"34"	"37"	"16"	"4"	"40"	"305"	"1"	"20"	"75"	"3"	"96"	"5"	"2"	"20"	"38"	"0"	"0"	"0"	"71"	"19"	"5"	"5"	"2"	"1"	"0"	"19"	"21"	"60"	"5"	"4"	"0"	"0"	"154"	"7"	"502"	"9"	"27"	"147"	"34"	"66"	"4"	"1"	"14"	"15"	"0"	"6"	"49"	"20"	"0"	"38"	"22"	"32"	"3"	"6"	"552"	"23"	"0"	"86"	"27"	"6"	"5"	"37"	"1"	"6"	"66"	"8"	"5"	"205"	"16"	"0"	"2"	"29"	"0"	"6"	"33"	"17"	"32"	"7"	"21"	"11"	"8"	"33"	"60"	"36"	"102"	"0"	"7"	"4"	"25"	"1"	"52"	"1"	"8"	"56"	"10"	"0"	"168"	"62"	"0"	"37"	"200"	"33"	"179"	"7"	"11"	"101"	"6"	"16"	"2"	"40"	"202"	"0"	"6"	"28"	"0"	"0"	"26"	"25"	"57"	"0"	"58"	"4"	"9"	"168"	"16"	"1116"	"27"	"22"	"17"	"62"	"43"	"10"	"36"	"71"	"39"	"7"	"24"	"2"	"3"	"16"	"0"	"0"	"11"	"21"	"8"	"1"	"45"	"932"	"117"	"13"	"30"	"158"	"1"	"11"	"21"	"8"	"9"	"1"	"4"	"14"	"14"	"289"	"132"	"10"	"11"	"73"	"13"	"0"	"11"	"106"	"43"	"203"	"18"	"51"	"184"	"0"	"41"	"3"	"13"	"65"	"4"	"127"	"25"	"9"	"70"	"1"	"4"	"66"	"21"	"36"	"6"	"119"	"0"	"18"	"4"	"6"	"158"	"56"	"9"	"2"	"105"	"11"	"1"	"1"	"99"	"14"	"1"	"3"	"19"	"1"	"113"	"113"	"48"	"68"	"6"	"2"	"0"	"6"	"0"	"1"	"21"	"5"	"33"	"108"	"73"	"0"	"3"	"0"	"77"	"1"	"7"	"69"	"0"	"0"	"0"	"12"	"0"	"0"	"0"	"0"	"0"	"498"	"26"	"39"	"32"	"73"	"33"	"39"	"56"	"28"	"1"	"1"	"2"	"6"	"37"	"5"	"2"	"19"	"50"	"0"	"83"	"21"	"50"	"34"	"0"	"274"	"40"	"50"	"12"	"0"	"0"	"34"	"13"	"29"	"58"	"0"	"0"	"43"	"1"	"47"	"40"	"22"	"0"	"1"	"15"	"0"	"30"	"9"	"7"	"10"	"6"	"33"	"1"	"53"	"49"	"0"	"0"	"3"	"5"	"25"	"93"	"57"	"84"	"0"	"59"	"23"	"1"	"45"	"15"	"2"	"10"	"0"	"1"	"235"	"12"	"6"	"0"	"2"	"75"	"0"	"8"	"8"	"11"	"30"	"20"	"8"	"39"	"6"	"16"	"5"	"1"	"78"	"14"	"7"	"1"	"7"	"61"	"93"	"129"	"8"	"146"	"11"	"15"	"6"	"20"	"1"	"129"	"39"	"12"	"31"	"81"	"146"	"0"	"188"	"17"	"11"	"184"	"67"	"33"	"6"	"11"	"2"	"9"	"1"	"113"	"8"	"26"	"1"	"2"	"36"	"9"	"58"	"228"	"3"	"0"	"0"	"38"	"2"	"7"	"34"	"54"	"0"	"17"	"25"	"222"	"76"	"0"	"9"	"10"	"18"	"23"	"86"	"25"	"0"	"32"	"59"	"33"	"0"	"0"	"0"	"0"	"23"	"36"	"88"	"7"	"48"	"437"	"19"	"75"	"57"	"62"	"6"	"2"	"220"	"6"	"16"	"12"	"32"	"10"	"28"	"32"	"168"	"1"	"83"	"28"	"21"	"89"	"0"	"1"	"168"	"32"	"5"	"75"	"12"	"1"	"50"	"380"	"698"	"26"	"1"	"26"	"2"	"112"	"2"	"1"	"13"	"8"	"38"	"1"	"205"	"61"	"1643"	"21"	"41"	"37"	"7"	"7"	"19"	"32"	"14"	"23"	"0"	"19"	"47"	"10"	"1"	"15"	"61"	"0"	"34"	"11"	"2"	"14"	"13"	"15"	"21"	"1"	"7"	"33"	"4"	"12"	"23"	"10"	"6"	"37"	"312"	"7"	"38"	"27"	"19"	"76"	"62"	"26"	"39"	"3"	"13"	"13"	"20"	"8"	"2"	"3"	"33"	"8"	"9"	"16"	"37"	"21"	"158"	"4"	"8"	"7"	"73"	"92"	"80"	"38"	"19"	"1"	"0"	"7"	"16"	"11"	"8"	"13"	"32"	"81"	"4"	"43"	"78"	"152"	"42"	"33"	"9"	"112"	"20"	"23"	"14"	"11"	"110"	"6"	"30"	"0"	"0"	"8"	"13"	"13"	"103"	"21"	"120"	"48"	"9"	"50"	"38"	"0"	"20"	"8"	"2"	"1"	"8"	"124"	"10"	"28"	"14"	"9"	"8"	"5"	"1"	"205"	"0"	"3"	"37"	"44"	"12"	"0"	"3"	"7"	"0"	"6"	"6"	"237"	"46"	"5"	"7"	"7"	"11"	"3"	"7"	"1"	"0"	"0"	"0"	"234"	"69"	"106"	"7"	"10"	"15"	"2"	"0"	"1"	"0"	"0"	"0"	"19"	"145"	"36"	"8"	"130"	"25"	"6"	"30"	"30"	"4"	"9"	"21"	"5"	"11"	"6"	"14"	"1"	"34"	"26"	"30"	"340"	"99"	"68"	"6"	"0"	"29"	"3"	"52"	"28"	"13"	"5"	"41"	"1"	"9"	"6"	"69"	"7"	"42"	"56"	"25"	"118"	"3"	"90"	"9"	"39"	"56"	"103"	"41"	"45"	"109"	"20"	"9"	"9"	"22"	"4"	"99"	"17"	"9"	"9"	"19"	"6"	"35"	"231"	"2"	"2"	"51"	"117"	"10"	"22"	"20"	"105"	"0"	"80"	"26"	"3"	"28"	"8"	"829"	"14"	"11"	"36"	"194"	"15"	"69"	"0"	"25"	"22"	"1"	"294"	"29"	"3"	"82"	"10"	"3"	"23"	"209"	"24"	"2"	"3"	"65"	"47"	"480"	"0"	"84"	"1"	"0"	"45"	"1"	"0"	"216"	"3"	"29"	"33"	"0"	"4"	"21"	"21"	"57"	"31"	"49"	"76"	"54"	"17"	"0"	"13"	"8"	"0"	"3"	"11"	"9"	"0"	"12"	"8"	"11"	"13"	"51"	"60"	"5"	"12"	"11"	"1"	"80"	"0"	"6"	"50"	"7"	"0"	"112"	"158"	"44"	"43"	"15"	"34"	"0"	"7"	"24"	"66"	"16"	"64"	"7"	"0"	"15"	"377"	"0"	"3"	"0"	"1"	"6"	"143"	"403"	"102"	"216"	"31"	"57"	"14"	"1180"	"67"	"51"	"53"	"15"	"16"	"0"	"0"	"0"	"1"	"0"	"0"	"60"	"2"	"82"	"11"	"21"	"21"	"90"	"10"	"0"	"0"	"0"	"0"	"0"	"1"	"0"	"11"	"3"	"41"	"31"	"23"	"36"	"96"	"0"	"0"	"1"	"7"	"23"	"29"	"1"	"0"	"9"	"47"	"83"	"33"	"58"	"106"	"103"	"28"	"47"	"29"	"7"	"27"	"6"	"27"	"33"	"2"	"16"	"0"	"42"	"301"	"7"	"7"	"15"	"93"	"22"	"63"	"12"	"13"	"4"	"1"	"9"	"12"	"4"	"10"	"5"	"16"	"7"	"95"	"18"	"7"	"3"	"20"	"20"	"267"	"23"	"41"	"2"	"5"	"20"	"26"	"37"	"9"	"0"	"0"	"0"	"0"	"0"	"0"	"5"	"128"	"1"	"28"	"10"	"31"	"96"	"84"	"5"	"0"	"1"	"0"	"4"	"11"	"5"	"23"	"4"	"0"	"5"	"6"	"21"	"294"	"14"	"26"	"0"	"3"	"10"	"10"	"119"	"5"	"16"	"7"	"1"	"2"	"49"	"13"	"1"	"27"	"31"	"1"	"0"	"0"	"0"	"4"	"8"	"18"	"747"	"0"	"0"	"0"	"58"	"60"	"0"	"0"	"0"	"0"	"4"	"1"	"0"	"0"	"7"	"98"	"5"	"30"	"0"	"211"	"2"	"1"	"4"	"5"	"0"	"43"	"7"	"40"	"17"	"14"	"38"	"0"	"42"	"4"	"27"	"27"	"3"	"0"	"34"	"9"	"3"	"14"	"22"	"4"	"10"	"320"	"12"	"48"	"14"	"16"	"13"	"94"	"39"	"11"	"33"	"10"	"66"	"3"	"0"	"63"	"0"	"0"	"1"	"4"	"225"	"35"	"7"	"2"	"6"	"95"	"255"	"19"	"24"	"7"	"5"	"204"	"44"	"18"	"6"	"16"	"0"	"15"	"11"	"19"	"0"	"4"	"40"	"23"	"6"	"10"	"603"	"23"	"165"	"68"	"15"	"9"	"0"	"20"	"19"	"4"	"9"	"140"	"20"	"9"	"10"	"18"	"8"	"49"	"163"	"3"	"0"	"27"	"2"	"78"	"48"	"22"	"326"	"130"	"52"	"0"	"0"	"12"	"2"	"56"	"67"	"58"	"320"	"3"	"215"	"80"	"39"	"9"	"62"	"31"	"5"	"307"	"86"	"9"	"30"	"25"	"203"	"5"	"42"	"75"	"18"	"26"	"5"	"49"	"13"	"27"	"170"	"0"	"1"	"22"	"20"	"22"	"176"	"113"	"69"	"16"	"922"	"25"	"28"	"18"	"20"	"7"	"6"	"24"	"0"	"12"	"6"	"36"	"0"	"0"	"1"	"27"	"1"	"44"	"63"	"4"	"9"	"143"	"0"	"177"	"0"	"2"	"10"	"4"	"20"	"621"	"44"	"2"	"0"	"0"	"4"	"35"	"2"	"111"	"0"	"22"	"11"	"47"	"13"	"0"	"0"	"6"	"41"	"0"	"0"	"10"	"2"	"126"	"33"	"2"	"36"	"20"	"0"	"7"	"23"	"2"	"0"	"68"	"2"	"8"	"7"	"32"	"6"	"4"	"7"	"11"	"7"	"16"	"8"	"32"	"10"	"1"	"33"	"44"	"11"	"0"	"14"	"33"	"29"	"22"	"15"	"23"	"19"	"60"	"5"	"13"	"1"	"110"	"1"	"54"	"1"	"9"	"0"	"287"	"7"	"579"	"148"	"5"	"4"	"4"	"2"	"6"	"206"	"360"	"34"	"1"	"36"	"6"	"16"	"34"	"17"	"24"	"74"	"8"	"20"	"35"	"0"	"1"	"1"	"62"	"25"	"12"	"6"	"50"	"62"	"0"	"78"	"9"	"92"	"6"	"32"	"190"	"20"	"36"	"4"	"3"	"5"	"16"	"6"	"48"	"2"	"1"	"3"	"170"	"23"	"5"	"25"	"393"	"21"	"0"	"16"	"56"	"21"	"208"	"39"	"0"	"0"	"12"	"19"	"29"	"17"	"6"	"0"	"2"	"644"	"76"	"114"	"5"	"250"	"1"	"12"	"4"	"195"	"0"	"15"	"12"	"9"	"14"	"35"	"2"	"0"	"32"	"20"	"11"	"11"	"24"	"26"	"158"	"66"	"80"	"1369"	"38"	"4"	"279"	"257"	"0"	"69"	"64"	"11"	"0"	"110"	"112"	"55"	"0"	"8"	"17"	"0"	"65"	"2"	"42"	"127"	"1"	"1"	"8"	"3"	"2"	"13"	"0"	"15"	"0"	"0"	"4"	"2"	"6"	"47"	"20"	"89"	"19"	"1"	"1"	"34"	"0"	"11"	"18"	"248"	"2"	"25"	"108"	"3"	"0"	"18"	"3"	"20"	"87"	"8"	"5"	"0"	"0"	"0"	"0"	"112"	"0"	"4"	"29"	"0"	"41"	"3"	"12"	"2"	"0"	"0"	"0"	"13"	"122"	"16"	"0"	"58"	"1"	"25"	"0"	"20"	"4"	"17"	"37"	"5"	"237"	"7"	"4"	"4"	"0"	"693"	"13"	"5"	"19"	"11"	"61"	"3"	"15"	"0"	"773"	"0"	"1"	"8"	"9"	"9"	"3"	"4"	"2"	"57"	"4"	"1"	"9"	"209"	"81"	"5"	"135"	"27"	"3"	"55"	"1"	"0"	"234"	"41"	"12"	"14"	"65"	"0"	"13"	"16"	"1"	"5"	"24"	"131"	"6"	"20"	"7"	"7"	"10"	"47"	"83"	"0"	"34"	"46"	"203"	"0"	"0"	"75"	"0"	"0"	"507"	"1"	"22"	"1"	"0"	"33"	"0"	"103"	"12"	"3"	"199"	"3"	"1"	"1"	"15"	"5"	"208"	"48"	"2"	"19"	"1"	"605"	"8"	"0"	"0"	"0"	"0"	"66"	"0"	"158"	"407"	"101"	"160"	"3"	"5"	"12"	"20"	"2"	"2681"	"12"	"113"	"0"	"0"	"20"	"226"	"31"	"12"	"43"	"135"	"20"	"3"	"0"	"4"	"5"	"39"	"3"	"84"	"23"	"0"	"1"	"2"	"0"	"2"	"8"	"2"	"182"	"137"	"30"	"0"	"12"	"30"	"26"	"1"	"35"	"11"	"10"	"23"	"20"	"27"	"49"	"82"	"100"	"9"	"427"	"2"	"1"	"45"	"4"	"0"	"11"	"235"	"5"	"0"	"6"	"2"	"9"	"7"	"2"	"34"	"139"	"1"	"88"	"69"	"33"	"103"	"44"	"6"	"8"	"6"	"70"	"0"	"0"	"0"	"45"	"35"	"101"	"3"	"6"	"16"	"7"	"3"	"556"	"39"	"65"	"0"	"8"	"23"	"0"	"3"	"71"	"2"	"32"	"6"	"0"	"8"	"21"	"2"	"2"	"3"	"446"	"1"	"7"	"17"	"176"	"9"	"6"	"12"	"9"	"135"	"61"	"39"	"518"	"61"	"43"	"25"	"17"	"161"	"1875"	"4"	"82"	"0"	"6"	"1"	"52"	"10"	"22"	"102"	"13"	"1"	"703"	"0"	"47"	"11"	"13"	"38"	"7"	"14"	"2"	"29"	"8"	"34"	"533"	"3"	"43"	"40"	"7"	"17"	"11"	"15"	"17"	"65"	"37"	"22"	"13"	"18"	"1"	"13"	"83"	"27"	"2"	"35"	"14"	"5"	"3"	"21"	"5"	"6"	"21"	"50"	"9"	"43"	"42"	"16"	"2"	"135"	"6"	"2"	"9"	"13"	"3"	"133"	"6"	"75"	"4"	"2"	"129"	"22"	"25"	"11"	"2"	"62"	"4"	"11"	"12"	"331"	"114"	"29"	"67"	"0"	"62"	"5"	"6"	"22"	"13"	"0"	"5"	"7"	"16"	"446"	"3"	"1"	"92"	"34"	"2"	"1"	"3"	"202"	"27"	"143"	"3"	"18"	"15"	"151"	"66"	"0"	"28"	"9"	"37"	"0"	"1"	"10"	"26"	"14"	"41"	"49"	"9"	"82"	"25"	"0"	"1"	"10"	"4"	"3"	"72"	"142"	"29"	"19"	"0"	"105"	"12"	"29"	"3"	"0"	"37"	"1"	"9"	"2"	"6"	"16"	"0"	"0"	"30"	"3"	"34"	"2"	"36"	"8"	"93"	"26"	"3"	"0"	"13"	"60"	"34"	"6"	"38"	"23"	"3"	"5"	"20"	"64"	"8"	"33"	"39"	"60"	"30"	"0"	"3"	"42"	"40"	"2"	"0"	"5"	"0"	"21"	"34"	"26"	"8"	"0"	"25"	"27"	"20"	"15"	"2"	"8"	"8"	"13"	"52"	"45"	"40"	"1"	"0"	"10"	"66"	"39"	"0"	"6"	"7"	"11"	"0"	"58"	"0"	"2"	"12"	"0"	"13"	"250"	"0"	"1"	"9"	"3"	"20"	"20"	"7"	"5"	"0"	"22"	"11"	"14"	"2"	"2"	"2"	"1"	"0"	"1"	"2"	"0"	"1"	"0"	"105"	"12"	"25"	"0"	"95"	"0"	"0"	"14"	"0"	"0"	"0"	"0"	"0"	"0"	"1"	"0"	"0"	"0"	"0"	"1"	"50"	"0"	"10"	"5"	"3"	"12"	"0"	"23"	"0"	"0"	"1"	"0"	"0"	"0"	"0"	"0"	"0"	"0"	"0"	"0"	"31"	"13"	"131"	"22"	"1"	"6"	"4"	"15"	"20"	"11"	"0"	"2"	"3"	"21"	"38"	"58"	"15"	"5"	"69"	"0"	"40"	"0"	"0"	"22"	"18"	"9"	"149"	"45"	"12"	"9"	"20"	"3"	"13"	"22"	"637"	"0"	"224"	"16"	"67"	"108"	"3"	"0"	"1"	"37"	"1"	"30"	"95"	"0"	"7"	"95"	"285"	"0"	"5"	"14"	"1"	"9"	"2"	"7"	"12"	"177"	"0"	"47"	"59"	"9"	"5"	"3"	"12"	"97"	"155"	"6"	"108"	"40"	"2"	"25"	"164"	"10"	"16"	"80"	"5"	"14"	"2"	"11"	"22"	"225"	"54"	"226"	"19"	"54"	"2"	"2"	"1"	"2"	"0"	"35"	"2"	"66"	"4"	"188"	"7"	"4"	"1"	"71"	"4"	"23"	"0"	"259"	"4"	"21"	"5"	"1"	"268"	"1"	"123"	"13"	"173"	"81"	"19"	"173"	"5"	"8"	"12"	"15"	"112"	"3"	"1"	"25"	"89"	"172"	"6"	"37"	"96"	"5"	"30"	"26"	"252"	"51"	"2"	"43"	"48"	"146"	"43"	"62"	"24"	"221"	"3"	"14"	"58"	"37"	"94"	"0"	"1"	"3"	"1"	"8"	"6"	"29"	"3"	"0"	"0"	"0"	"1"	"1"	"0"	"46"	"7"	"62"	"30"	"71"	"33"	"10"	"53"	"24"	"52"	"37"	"56"	"0"	"9"	"70"	"8"	"4"	"14"	"8"	"74"	"12"	"3"	"11"	"4"	"50"	"1"	"18"	"2"	"2"	"21"	"1"	"9"	"355"	"2500"	"8"	"122"	"79"	"7"	"1"	"127"	"8"	"87"	"71"	"41"	"0"	"46"	"15"	"0"	"25"	"3"	"81"	"3"	"45"	"0"	"0"	"7"	"8"	"72"	"9"	"11"	"27"	"61"	"19"	"81"	"51"	"0"	"6"	"4"	"22"	"17"	"0"	"35"	"80"	"78"	"2"	"2"	"62"	"4"	"0"	"4"	"32"	"115"	"116"	"17"	"7"	"3"	"1443"	"156"	"4"	"112"	"27"	"1"	"153"	"5"	"0"	"0"	"1"	"0"	"0"	"0"	"16"	"30"	"22"	"0"	"35"	"2"	"111"	"7"	"77"	"3"	"4"	"4"	"57"	"384"	"12"	"35"	"0"	"0"	"7"	"8"	"154"	"4"	"28"	"5"	"68"	"3"	"30"	"6"	"0"	"7"	"17"	"73"	"1"	"9"	"69"	"2"	"3"	"4"	"0"	"41"	"25"	"14"	"34"	"13"	"0"	"6"	"19"	"0"	"1206"	"97"	"0"	"4"	"25"	"9"	"9"	"160"	"5"	"247"	"19"	"8"	"1"	"8"	"32"	"2"	"45"	"2"	"19"	"6"	"176"	"39"	"4"	"18"	"186"	"152"	"510"	"2"	"1"	"0"	"1"	"140"	"23"	"1"	"2"	"31"	"99"	"5"	"10"	"2"	"13"	"66"	"55"	"0"	"0"	"0"	"273"	"30"	"3"	"52"	"90"	"7"	"103"	"9"	"5"	"6"	"0"	"49"	"14"	"111"	"22"	"227"	"279"	"0"	"54"	"303"	"105"	"2"	"0"	"12"	"210"	"121"	"30"	"73"	"0"	"0"	"2"	"27"	"28"	"27"	"13"	"0"	"0"	"0"	"1"	"1"	"32"	"0"	"1"	"2"	"0"	"0"	"18"	"21"	"267"	"19"	"63"	"40"	"37"	"15"	"9"	"251"	"15"	"8"	"75"	"46"	"17"	"0"	"2"	"9"	"41"	"186"	"109"	"8"	"42"	"30"	"6"	"4"	"84"	"20"	"2"	"10"	"1"	"11"	"8"	"14"	"14"	"4"	"24"	"394"	"1"	"14"	"1"	"2"	"36"	"6"	"5"	"10"	"36"	"1"	"5"	"29"	"138"	"46"	"5"	"3"	"33"	"62"	"57"	"23"	"193"	"22"	"1"	"1"	"13"	"14"	"0"	"0"	"18"	"0"	"0"	"11"	"15"	"5"	"297"	"20"	"10"	"5"	"17"	"14"	"4"	"45"	"44"	"3"	"7"	"2"	"179"	"62"	"8"	"27"	"122"	"58"	"6"	"2"	"44"	"4"	"9"	"51"	"39"	"263"	"1"	"0"	"0"	"88"	"2"	"6"	"9"	"19"	"65"	"47"	"3"	"4"	"3"	"39"	"2"	"137"	"6"	"7"	"6"	"0"	"0"	"26"	"15"	"15"	"9"	"1"	"0"	"173"	"89"	"6"	"114"	"121"	"58"	"56"	"1"	"1"	"94"	"6"	"303"	"368"	"139"	"24"	"0"	"0"	"0"	"0"	"3"	"1"	"0"	"18"	"29"	"2"	"2"	"19"	"36"	"157"	"265"	"34"	"157"	"6"	"4"	"206"	"9"	"15"	"65"	"48"	"11"	"72"	"12"	"128"	"30"	"22"	"46"	"0"	"17"	"24"	"11"	"63"	"2"	"39"	"10"	"15"	"118"	"62"	"7"	"3"	"26"	"1"	"4"	"9"	"8"	"20"	"12"	"4"	"1088"	"25"	"47"	"667"	"9"	"17"	"14"	"1"	"26"	"3"	"11"	"114"	"35"	"122"	"174"	"45"	"143"	"133"	"0"	"34"	"29"	"129"	"8"	"23"	"38"	"82"	"1"	"868"	"1"	"0"	"0"	"2"	"0"	"68"	"0"	"0"	"0"	"0"	"0"	"217"	"4"	"33"	"70"	"26"	"48"	"0"	"13"	"19"	"8"	"8"	"221"	"14"	"8"	"0"	"0"	"0"	"0"	"254"	"8"	"6"	"25"	"9"	"269"	"16"	"19"	"9"	"135"	"4"	"2"	"11"	"0"	"2"	"82"	"2"	"34"	"69"	"8"	"14"	"15"	"11"	"5"	"38"	"16"	"7"	"51"	"6"	"6"	"77"	"0"	"31"	"15"	"41"	"0"	"8"	"9"	"71"	"33"	"0"	"1"	"11"	"15"	"3"	"9"	"11"	"1"	"3"	"95"	"30"	"30"	"0"	"31"	"19"	"9"	"53"	"15"	"86"	"6"	"40"	"17"	"42"	"2"	"21"	"93"	"10"	"6"	"3"	"2"	"0"	"0"	"54"	"29"	"7"	"50"	"22"	"6"	"69"	"15"	"3"	"8"	"36"	"71"	"4"	"367"	"154"	"107"	"3"	"0"	"12"	"4"	"12"	"11"	"4"	"14"	"1"	"7"	"289"	"97"	"6"	"4"	"2"	"130"	"12"	"26"	"2"	"10"	"11"	"8"	"5"	"15"	"137"	"8"	"5"	"97"	"4"	"7"	"18"	"43"	"14"	"16"	"47"	"10"	"13"	"39"	"61"	"51"	"7"	"14"	"21"	"89"	"156"	"30"	"15"	"79"	"0"	"8"	"0"	"6"	"8"	"0"	"118"	"40"	"160"	"4"	"94"	"28"	"48"	"1"	"20"	"4"	"0"	"193"	"19"	"5"	"70"	"21"	"14"	"51"	"0"	"874"	"928"	"87"	"11"	"5"	"6"	"20"	"239"	"150"	"36"	"213"	"2"	"3"	"38"	"20"	"3"	"1"	"5"	"4"	"272"	"21"	"0"	"0"	"3"	"6"	"1"	"0"	"0"	"109"	"27"	"5"	"0"	"7"	"4"	"37"	"1"	"59"	"0"	"0"	"3"	"25"	"18"	"0"	"4"	"106"	"25"	"1538"	"5"	"111"	"12"	"87"	"11"	"0"	"2"	"90"	"34"	"4"	"0"	"21"	"0"	"1"	"0"	"0"	"0"	"1"	"7"	"41"	"0"	"7"	"101"	"20"	"68"	"0"	"0"	"0"	"0"	"0"	"0"	"3"	"34"	"1"	"18"	"17"	"13"	"18"	"75"	"3"	"2"	"40"	"168"	"0"	"2"	"27"	"1"	"70"	"33"	"0"	"0"	"6"	"1"	"31"	"22"	"3"	"3"	"3"	"0"	"15"	"6"	"16"	"2"	"1"	"364"	"8"	"7"	"1"	"1"	"29"	"5"	"25"	"23"	"38"	"12"	"187"	"64"	"4"	"13"	"24"	"6"	"3"	"13"	"25"	"1"	"24"	"43"	"0"	"4"	"51"	"7"	"8"	"73"	"22"	"235"	"47"	"246"	"19"	"24"	"10"	"81"	"76"	"49"	"77"	"15"	"170"	"4"	"115"	"46"	"0"	"7"	"1"	"0"	"1"	"21"	"86"	"27"	"485"	"11"	"76"	"0"	"21"	"44"	"0"	"0"	"4"	"16"	"728"	"155"	"190"	"347"	"4"	"0"	"16"	"3"	"68"	"10"	"258"	"41"	"7"	"3"	"12"	"0"	"15"	"731"	"405"	"9"	"14"	"65"	"13"	"5"	"149"	"5"	"84"	"6"	"45"	"392"	"11"	"1"	"40"	"1"	"111"	"172"	"19"	"104"	"40"	"2"	"11"	"9"	"93"	"16"	"168"	"84"	"8"	"12"	"6"	"2"	"24"	"23"	"24"	"0"	"1"	"71"	"10"	"38"	"3"	"135"	"90"	"14"	"26"	"10"	"153"	"3"	"26"	"16"	"0"	"19"	"310"	"246"	"25"	"94"	"120"	"17"	"192"	"79"	"7"	"25"	"4"	"418"	"10"	"114"	"10"	"66"	"0"	"9"	"4"	"31"	"31"	"0"	"121"	"20"	"12"	"2"	"0"	"0"	"7"	"47"	"33"	"69"	"11"	"11"	"0"	"30"	"203"	"1"	"9"	"365"	"11"	"4"	"42"	"46"	"0"	"11"	"0"	"6"	"33"	"8"	"2"	"7"	"5"	"3"	"161"	"3"	"4"	"98"	"7"	"14"	"0"	"0"	"0"	"4"	"12"	"16"	"9"	"11"	"8"	"111"	"0"	"20"	"18"	"115"	"1"	"3"	"83"	"0"	"407"	"3"	"7"	"24"	"4"	"27"	"34"	"461"	"4"	"0"	"11"	"0"	"14"	"57"	"3"	"3"	"6"	"100"	"8"	"34"	"131"	"10"	"13"	"0"	"3"	"21"	"13"	"48"	"79"	"20"	"24"	"34"	"1"	"0"	"0"	"119"	"57"	"53"	"57"	"12"	"1"	"17"	"4"	"0"	"372"	"890"	"4"	"6"	"190"	"31"	"98"	"278"	"15"	"0"	"302"	"21"	"6"	"27"	"15"	"0"	"5"	"24"	"30"	"204"	"559"	"10"	"39"	"53"	"1"	"6"	"713"	"0"	"0"	"4"	"0"	"54"	"16"	"23"	"2"	"14"	"0"	"11"	"5"	"579"	"47"	"9"	"17"	"47"	"0"	"6"	"195"	"33"	"15"	"36"	"62"	"3"	"41"	"0"	"0"	"0"	"0"	"15"	"71"	"155"	"0"	"9"	"0"	"120"	"15"	"16"	"176"	"11"	"9"	"1"	"680"	"45"	"33"	"7"	"0"	"164"	"39"	"29"	"0"	"48"	"33"	"62"	"22"	"38"	"104"	"21"	"2"	"18"	"7"	"11"	"124"	"66"	"11"	"28"	"8"	"0"	"9"	"28"	"0"	"24"	"10"	"134"	"2"	"0"	"8"	"7"	"2"	"5"	"0"	"31"	"2"	"1"	"2096"	"19"	"6"	"5"	"251"	"114"	"38"	"37"	"3"	"0"	"0"	"55"	"14"	"0"	"18"	"53"	"878"	"504"	"89"	"41"	"2"	"4"	"0"	"76"	"10"	"27"	"36"	"151"	"128"	"5"	"208"	"22"	"2"	"61"	"124"	"257"	"44"	"1"	"47"	"28"	"32"	"7"	"3"	"17"	"10"	"59"	"115"	"1"	"4"	"6"	"137"	"3"	"15"	"51"	"233"	"32"	"313"	"0"	"0"	"88"	"76"	"20"	"32"	"4"	"5"	"2549"	"2"	"2"	"12"	"0"	"1"	"13"	"10"	"47"	"5"	"139"	"8"	"59"	"92"	"11"	"2"	"0"	"54"	"37"	"19"	"172"	"48"	"16"	"29"	"38"	"3"	"4"	"27"	"0"	"0"	"0"	"0"	"0"	"0"	"0"	"0"	"41"	"37"	"0"	"13"	"49"	"29"	"24"	"2"	"6"	"0"	"3"	"0"	"0"	"110"	"0"	"1"	"0"	"0"	"0"	"77"	"6"	"23"	"37"	"96"	"9"	"159"	"5"	"31"	"34"	"16"	"13"	"2"	"0"	"0"	"33"	"6"	"38"	"82"	"120"	"55"	"76"	"30"	"2"	"3"	"99"	"29"	"5"	"18"	"5"	"23"	"0"	"4"	"1"	"57"	"105"	"177"	"15"	"146"	"14"	"32"	"5"	"358"	"2"	"0"	"5"	"1"	"22"	"18"	"60"	"109"	"4"	"189"	"47"	"19"	"28"	"6"	"18"	"5"	"0"	"3"	"10"	"1"	"0"	"0"	"13"	"118"	"44"	"9"	"57"	"12"	"1"	"0"	"0"	"0"	"0"	"8"	"3"	"0"	"1"	"22"	"3"	"3"	"1"	"97"	"2"	"1"	"15"	"22"	"40"	"14"	"6"	"11"	"5"	"0"	"0"	"22"	"0"	"85"	"0"	"892"	"36"	"0"	"0"	"10"	"6"	"8"	"18"	"1"	"31"	"63"	"0"	"1"	"132"	"0"	"18"	"83"	"123"	"7"	"20"	"13"	"89"	"37"	"58"	"11"	"15"	"11"	"3"	"1"	"2"	"5"	"575"	"24"	"5"	"26"	"516"	"13"	"18"	"0"	"8"	"45"	"1"	"0"	"22"	"0"	"29"	"9"	"32"	"37"	"1"	"24"	"0"	"34"	"5"	"0"	"2"	"8"	"90"	"0"	"0"	"0"	"0"	"34"	"5"	"6"	"45"	"129"	"0"	"0"	"0"	"0"	"3"	"0"	"4"	"8"	"7"	"11"	"0"	"0"	"103"	"0"	"10"	"20"	"53"	"65"	"5"	"36"	"83"	"0"	"0"	"113"	"0"	"102"	"0"	"0"	"0"	"222"	"3"	"13"	"4"	"377"	"21"	"20"	"24"	"0"	"0"	"63"	"63"	"1195"	"29"	"1"	"14"	"0"	"1"	"6"	"0"	"0"	"0"	"28"	"40"	"124"	"0"	"13"	"43"	"15"	"33"	"37"	"16"	"1"	"0"	"10"	"0"	"1"	"53"	"4"	"24"	"19"	"39"	"67"	"0"	"0"	"8"	"16"	"44"	"0"	"1"	"7"	"67"	"22"	"0"	"3"	"137"	"3"	"10"	"3"	"9"	"8"	"17"	"24"	"5"	"64"	"213"	"138"	"13"	"143"	"68"	"11"	"3"	"8"	"17"	"7"	"10"	"11"	"3"	"27"	"47"	"0"	"150"	"96"	"2"	"1"	"12"	"85"	"0"	"1"	"12"	"62"	"3"	"27"	"1"	"4"	"23"	"1"	"4"	"32"	"452"	"55"	"33"	"19"	"9"	"3"	"2"	"6"	"14"	"8"	"29"	"7"	"0"	"3"	"88"	"124"	"15"	"6"	"16"	"12"	"27"	"6"	"178"	"6"	"3"	"78"	"57"	"4"	"60"	"7"	"44"	"0"	"3"	"12"	"2"	"1"	"2"	"0"	"20"	"50"	"70"	"14"	"110"	"15"	"15"	"42"	"201"	"1"	"2"	"82"	"27"	"2"	"0"	"12"	"0"	"0"	"273"	"893"	"1"	"2"	"53"	"1"	"23"	"10"	"13"	"8"	"100"	"82"	"18"	"35"	"3"	"273"	"23"	"0"	"217"	"2"	"20"	"38"	"2"	"0"	"1"	"0"	"0"	"0"	"0"	"0"	"0"	"0"	"0"	"0"	"1"	"0"	"0"	"0"	"0"	"81"	"1"	"0"	"3"	"26"	"0"	"19"	"0"	"36"	"3"	"5"	"9"	"7"	"106"	"15"	"8"	"10"	"1"	"1"	"0"	"2"	"7"	"1"	"63"	"54"	"24"	"36"	"0"	"35"	"55"	"19"	"14"	"2"	"3"	"12"	"7"	"188"	"42"	"71"	"5"	"301"	"25"	"1"	"192"	"4"	"116"	"481"	"8"	"0"	"8"	"13"	"0"	"43"	"279"	"35"	"52"	"5"	"180"	"6"	"175"	"45"	"7"	"123"	"44"	"16"	"90"	"12"	"1"	"0"	"24"	"19"	"0"	"224"	"977"	"33"	"84"	"2"	"81"	"6"	"19"	"43"	"9"	"1"	"0"	"33"	"6"	"71"	"4"	"0"	"2"	"77"	"14"	"0"	"21"	"10"	"18"	"14"	"0"	"8"	"22"	"82"	"6"	"5"	"4"	"0"	"63"	"28"	"61"	"19"	"20"	"28"	"2"	"93"	"3"	"46"	"0"	"0"	"39"	"41"	"9"	"44"	"88"	"242"	"17"	"16"	"22"	"50"	"0"	"53"	"8"	"3"	"17"	"16"	"35"	"5"	"9"	"11"	"2"	"0"	"14"	"12"	"137"	"87"	"67"	"140"	"5"	"30"	"215"	"29"	"208"	"60"	"114"	"0"	"193"	"39"	"487"	"288"	"12"	"342"	"6"	"56"	"5"	"240"	"0"	"7"	"0"	"1"	"3"	"32"	"0"	"56"	"13"	"15"	"32"	"0"	"3"	"0"	"11"	"13"	"14"	"37"	"26"	"206"	"12"	"57"	"160"	"59"	"35"	"1"	"39"	"1"	"0"	"295"	"8"	"29"	"1"	"20"	"15"	"23"	"3"	"145"	"2"	"5"	"101"	"11"	"1"	"1"	"5"	"7"	"192"	"92"	"53"	"15"	"148"	"43"	"40"	"1"	"22"	"14"	"11"	"3"	"4"	"20"	"3"	"12"	"153"	"7"	"5"	"22"	"5"	"32"	"3"	"13"	"7"	"26"	"5"	"31"	"16"	"12"	"25"	"20"	"7"	"1"	"1"	"38"	"8"	"294"	"41"	"6"	"28"	"16"	"8"	"3"	"3"	"5"	"52"	"6"	"131"	"35"	"95"	"6"	"398"	"9"	"5"	"0"	"4"	"11"	"0"	"0"	"0"	"17"	"56"	"9"	"6"	"3"	"40"	"12"	"64"	"14"	"13"	"93"	"19"	"6"	"1"	"83"	"35"	"36"	"0"	"5"	"13"	"30"	"3"	"36"	"34"	"329"	"2"	"0"	"10"	"5"	"132"	"444"	"30"	"34"	"64"	"38"	"1"	"126"	"6"	"29"	"18"	"321"	"11"	"3"	"193"	"3"	"14"	"0"	"40"	"42"	"0"	"6"	"17"	"1"	"48"	"128"	"8"	"198"	"29"	"98"	"2"	"18"	"31"	"99"	"5"	"0"	"14"	"0"	"5"	"55"	"144"	"0"	"219"	"65"	"28"	"12"	"1"	"0"	"31"	"11"	"140"	"0"	"2"	"16"	"108"	"56"	"112"	"398"	"76"	"13"	"238"	"18"	"0"	"15"	"3"	"45"	"28"	"7"	"0"	"11"	"9"	"0"	"10"	"1"	"3"	"179"	"9"	"166"	"40"	"44"	"5"	"10"	"399"	"19"	"1"	"11"	"68"	"3"	"125"	"26"	"16"	"22"	"7"	"0"	"11"	"1"	"3"	"5"	"88"	"8"	"4"	"17"	"104"	"29"	"0"	"15"	"339"	"3"	"0"	"10"	"52"	"0"	"383"	"22"	"17"	"76"	"342"	"2"	"8"	"7"	"2"	"10"	"58"	"1"	"0"	"14"	"10"	"1"	"7"	"15"	"11"	"20"	"16"	"89"	"2"	"10"	"0"	"63"	"109"	"0"	"0"	"135"	"11"	"34"	"10"	"19"	"30"	"54"	"114"	"34"	"6"	"39"	"0"	"72"	"171"	"56"	"17"	"6"	"6"	"56"	"70"	"132"	"8"	"12"	"7"	"27"	"85"	"19"	"13"	"18"	"197"	"7"	"5"	"6"	"3"	"3"	"0"	"0"	"1"	"19"	"42"	"271"	"49"	"15"	"28"	"37"	"356"	"47"	"248"	"0"	"2"	"14"	"0"	"0"	"4"	"0"	"9"	"13"	"0"	"0"	"0"	"1"	"56"	"147"	"255"	"0"	"0"	"1"	"62"	"0"	"6"	"23"	"117"	"19"	"2"	"14"	"6"	"4"	"30"	"5"	"21"	"3"	"45"	"36"	"41"	"38"	"138"	"25"	"7"	"75"	"2"	"1"	"74"	"5"	"8"	"49"	"264"	"1"	"78"	"37"	"18"	"18"	"1"	"2"	"39"	"10"	"13"	"66"	"3"	"3"	"2"	"18"	"0"	"19"	"177"	"4"	"0"	"47"	"13"	"3"	"2"	"49"	"26"	"135"	"0"	"25"	"8"	"47"	"0"	"3"	"51"	"1026"	"5"	"2"	"0"	"0"	"3"	"0"	"19"	"105"	"35"	"296"	"6"	"180"	"194"	"6"	"9"	"38"	"5"	"37"	"0"	"7"	"14"	"208"	"31"	"3"	"3"	"4"	"81"	"64"	"1"	"10"	"0"	"98"	"2"	"12"	"38"	"33"	"51"	"30"	"109"	"2"	"0"	"0"	"87"	"191"	"366"	"162"	"3"	"1"	"539"	"14"	"19"	"50"	"6"	"218"	"852"	"293"	"56"	"104"	"93"	"181"	"0"	"2"	"121"	"16"	"68"	"10"	"50"	"253"	"6"	"0"	"0"	"0"	"3"	"2"	"27"	"212"	"0"	"15"	"0"	"2"	"40"	"7"	"69"	"20"	"3"	"2"	"25"	"25"	"16"	"2"	"18"	"1"	"20"	"2"	"9"	"34"	"44"	"0"	"100"	"13"	"31"	"13"	"0"	"25"	"0"	"219"	"0"	"0"	"19"	"4"	"33"	"9"	"1"	"31"	"2"	"77"	"309"	"166"	"8"	"2"	"0"	"276"	"12"	"14"	"122"	"95"	"175"	"16"	"13"	"19"	"11"	"96"	"15"	"79"	"48"	"43"	"17"	"3"	"589"	"4"	"18"	"1"	"0"	"110"	"43"	"0"	"14"	"0"	"182"	"97"	"75"	"5"	"252"	"11"	"1"	"0"	"0"	"16"	"8"	"7"	"12"	"45"	"0"	"8"	"72"	"6"	"66"	"18"	"9"	"401"	"7"	"11"	"18"	"11"	"17"	"2"	"221"	"102"	"34"	"0"	"49"	"48"	"0"	"4"	"3"	"9"	"3"	"45"	"43"	"3"	"34"	"16"	"20"	"15"	"2"	"4"	"11"	"12"	"70"	"5"	"69"	"48"	"6"	"1"	"78"	"29"	"1"	"100"	"52"	"132"	"4"	"7"	"5"	"51"	"0"	"16"	"125"	"7"	"17"	"21"	"14"	"8"	"1"	"21"	"0"	"12"	"14"	"2"	"14"	"11"	"28"	"15"	"4"	"45"	"0"	"3"	"23"	"10"	"10"	"16"	"41"	"73"	"8"	"116"	"20"	"6"	"139"	"87"	"29"	"0"	"754"	"728"	"37"	"0"	"4"	"3"	"22"	"5"	"57"	"0"	"7"	"89"	"1"	"2"	"111"	"1"	"0"	"10"	"18"	"62"	"2"	"7"	"22"	"44"	"1"	"3"	"17"	"5"	"0"	"32"	"156"	"126"	"116"	"9"	"92"	"13"	"35"	"2"	"25"	"0"	"4"	"0"	"0"	"0"	"162"	"33"	"5"	"316"	"265"	"62"	"125"	"6"	"8"	"64"	"56"	"2"	"74"	"222"	"5"	"196"	"16"	"294"	"79"	"14"	"175"	"94"	"0"	"107"	"3"	"2006"	"40"	"12"	"78"	"47"	"147"	"43"	"6"	"1"	"0"	"4"	"166"	"3"	"43"	"13"	"58"	"0"	"83"	"52"	"18"	"72"	"1209"	"15"	"142"	"31"	"46"	"0"	"0"	"0"	"0"	"9"	"5"	"0"	"1"	"70"	"11"	"46"	"1"	"0"	"69"	"1"	"20"	"0"	"18"	"74"	"0"	"49"	"135"	"11"	"40"	"5"	"0"	"0"	"2"	"108"	"1"	"3"	"32"	"18"	"153"	"33"	"17"	"3"	"3"	"66"	"8"	"4"	"3"	"140"	"3"	"3"	"7"	"58"	"81"	"18"	"115"	"41"	"17"	"21"	"8"	"28"	"16"	"117"	"103"	"26"	"0"	"385"	"5"	"15"	"61"	"2"	"68"	"26"	"8"	"89"	"25"	"151"	"11"	"76"	"28"	"37"	"1"	"16"	"5"	"58"	"5"	"13"	"24"	"17"	"175"	"52"	"3"	"0"	"2"	"106"	"25"	"8"	"3"	"7"	"5"	"34"	"114"	"4"	"7"	"36"	"67"	"2"	"13"	"38"	"0"	"23"	"10"	"11"	"30"	"272"	"4"	"80"	"6"	"10"	"2"	"0"	"0"	"26"	"7"	"2"	"11"	"2"	"3"	"0"	"0"	"0"	"14"	"0"	"6"	"1"	"65"	"1"	"0"	"0"	"0"	"0"	"45"	"47"	"4"	"79"	"35"	"5"	"17"	"16"	"7"	"18"	"40"	"17"	"15"	"57"	"3"	"26"	"167"	"50"	"0"	"107"	"0"	"0"	"67"	"0"	"0"	"0"	"25"	"2"	"9"	"13"	"5"	"25"	"3"	"68"	"5"	"8"	"34"	"50"	"141"	"1236"	"5"	"0"	"0"	"90"	"47"	"1417"	"9"	"5"	"172"	"48"	"46"	"7"	"1"	"1"	"772"	"108"	"60"	"1"	"12"	"29"	"43"	"12"	"1"	"8"	"9"	"132"	"0"	"27"	"6"	"48"	"59"	"15"	"9"	"16"	"2"	"0"	"82"	"1"	"287"	"80"	"17"	"1"	"19"	"22"	"0"	"0"	"0"	"189"	"14"	"17"	"40"	"34"	"0"	"0"	"72"	"11"	"5"	"0"	"0"	"113"	"230"	"264"	"247"	"39"	"8"	"0"	"0"	"0"	"0"	"0"	"0"	"1"	"12"	"3"	"24"	"1"	"0"	"11"	"1"	"23"	"746"	"0"	"0"	"10"	"23"	"0"	"17"	"0"	"27"	"300"	"0"	"38"	"19"	"0"	"20"	"3"	"31"	"0"	"1"	"1"	"0"	"11"	"520"	"14"	"3"	"11"	"8"	"0"	"26"	"41"	"7"	"103"	"25"	"22"	"4"	"16"	"30"	"0"	"0"	"2"	"13"	"0"	"0"	"1"	"0"	"27"	"10"	"9"	"0"	"0"	"2"	"1"	"17"	"7"	"37"	"66"	"87"	"171"	"3"	"3"	"0"	"59"	"51"	"8"	"7"	"39"	"9"	"8"	"42"	"5"	"14"	"9"	"478"	"109"	"7"	"8"	"0"	"9"	"1"	"58"	"255"	"11"	"12"	"122"	"78"	"0"	"7"	"170"	"1"	"23"	"4"	"12"	"35"	"14"	"2"	"2"	"0"	"1"	"0"	"0"	"6"	"13"	"19"	"22"	"6"	"0"	"8"	"630"	"1"	"14"	"0"	"10"	"0"	"71"	"20"	"12"	"47"	"6"	"6"	"13"	"3"	"3"	"11"	"206"	"11"	"0"	"98"	"2"	"2"	"11"	"15"	"46"	"7"	"0"	"32"	"121"	"36"	"342"	"39"	"2"	"4"	"58"	"9"	"18"	"1"	"233"	"13"	"174"	"75"	"0"	"214"	"9"	"111"	"279"	"571"	"15"	"4"	"0"	"7"	"4"	"8"	"457"	"17"	"86"	"75"	"11"	"3"	"0"	"4"	"124"	"19"	"1"	"195"	"11"	"230"	"295"	"39"	"18"	"3"	"8"	"42"	"236"	"2"	"26"	"16"	"25"	"22"	"83"	"2"	"5"	"5"	"1"	"6"	"16"	"113"	"1"	"25"	"289"	"0"	"14"	"61"	"12"	"42"	"7"	"14"	"29"	"9"	"114"	"7"	"111"	"6"	"27"	"12"	"1"	"9"	"9"	"16"	"7"	"1"	"8"	"45"	"120"	"9"	"13"	"163"	"5"	"0"	"85"	"2"	"32"	"140"	"18"	"296"	"3"	"1"	"14"	"0"	"59"	"67"	"680"	"25"	"84"	"6"	"278"	"14"	"28"	"62"	"29"	"43"	"0"	"0"	"35"	"118"	"43"	"9"	"20"	"12"	"12"	"17"	"1"	"2"	"15"	"18"	"58"	"11"	"10"	"1"	"4"	"366"	"24"	"20"	"10"	"46"	"1"	"3"	"6"	"0"	"345"	"22"	"26"	"7"	"0"	"0"	"3"	"36"	"0"	"2"	"76"	"22"	"169"	"116"	"2"	"150"	"16"	"7"	"3"	"39"	"21"	"19"	"37"	"2"	"0"	"41"	"1"	"5"	"19"	"124"	"930"	"35"	"0"	"0"	"45"	"7"	"78"	"45"	"17"	"237"	"106"	"16"	"257"	"47"	"989"	"7"	"0"	"1"	"2"	"9"	"1057"	"183"	"11"	"6"	"21"	"3"	"29"	"4"	"22"	"10"	"53"	"0"	"14"	"14"	"8"	"116"	"32"	"0"	"27"	"6"	"35"	"0"	"263"	"25"	"99"	"0"	"1"	"38"	"9"	"29"	"22"	"118"	"313"	"30"	"41"	"17"	"36"	"3"	"36"	"21"	"2"	"15"	"26"	"91"	"2"	"19"	"0"	"9"	"177"	"98"	"16"	"0"	"20"	"80"	"2"	"36"	"15"	"12"	"19"	"0"	"13"	"2"	"18"	"1862"	"57"	"28"	"2"	"45"	"46"	"2"	"111"	"29"	"6"	"22"	"2"	"22"	"0"	"177"	"17"	"132"	"37"	"71"	"51"	"167"	"25"	"6"	"7"	"10"	"4"	"34"	"13"	"16"	"20"	"1"	"7"	"56"	"0"	"247"	"14"	"137"	"5"	"5"	"1"	"11"	"1"	"8"	"60"	"75"	"36"	"6"	"56"	"26"	"176"	"6"	"13"	"1"	"48"	"13"	"2"	"24"	"7"	"98"	"4"	"13"	"6"	"67"	"18"	"53"	"243"	"69"	"41"	"2"	"20"	"5"	"115"	"0"	"21"	"147"	"16"	"7"	"8"	"12"	"0"	"33"	"4"	"8"	"6"	"1"	"13"	"1"	"1"	"26"	"26"	"18"	"3"	"25"	"9"	"23"	"0"	"73"	"2"	"62"	"11"	"23"	"0"	"8"	"10"	"0"	"120"	"72"	"34"	"58"	"49"	"45"	"9"	"103"	"134"	"303"	"144"	"63"	"208"	"42"	"0"	"227"	"79"	"12"	"107"	"45"	"102"	"16"	"43"	"109"	"58"	"15"	"40"	"6"	"238"	"279"	"29"	"20"	"0"	"0"	"0"	"10"	"35"	"687"	"23"	"27"	"28"	"172"	"18"	"54"	"22"	"0"	"4"	"87"	"394"	"154"	"4"	"50"	"95"	"32"	"10"	"4"	"290"	"57"	"7"	"0"	"5"	"2"	"0"	"0"	"0"	"0"	"0"	"0"	"0"	"17"	"56"	"7"	"7"	"2"	"16"	"1"	"0"	"114"	"95"	"35"	"0"	"5"	"41"	"2"	"19"	"24"	"26"	"182"	"1"	"6"	"0"	"371"	"0"	"41"	"192"	"166"	"427"	"3"	"14"	"33"	"676"	"99"	"149"	"3362"	"121"	"54"	"0"	"19"	"27"	"67"	"5"	"18"	"0"	"35"	"15"	"21"	"64"	"57"	"1"	"2"	"39"	"72"	"13"	"724"	"4"	"43"	"23"	"49"	"0"	"4"	"18"	"43"	"8"	"41"	"11"	"7"	"7"	"0"	"0"	"76"	"38"	"103"	"35"	"45"	"24"	"125"	"120"	"7"	"76"	"196"	"23"	"539"	"66"	"8"	"0"	"992"	"19"	"60"	"123"	"31"	"13"	"8"	"27"	"0"	"0"	"15"	"3"	"227"	"114"	"9"	"40"	"832"	"48"	"11"	"6"	"170"	"56"	"14"	"1989"	"29"	"85"	"0"	"24"	"18"	"14"	"93"	"73"	"5"	"2885"	"22"	"0"	"0"	"29"	"555"	"13"	"143"	"28"	"2"	"151"	"75"	"30"	"0"	"1"	"27"	"0"	"0"	"737"	"106"	"16"	"4"	"116"	"25"	"11"	"40"	"20"	"53"	"33"	"3"	"64"	"100"	"4"	"93"	"5"	"12"	"49"	"4"	"5"	"34"	"460"	"517"	"62"	"9"	"25"	"181"	"160"	"49"	"32"	"29"	"256"	"210"	"312"	"9"	"14"	"8"	"146"	"96"	"8"	"124"	"146"	"5"	"16"	"11"	"21"	"18"	"0"	"190"	"5"	"0"	"20"	"1"	"2"	"43"	"196"	"15"	"0"	"67"	"6"	"21"	"22"	"39"	"6"	"7"	"3"	"87"	"2"	"8"	"60"	"26"	"0"	"39"	"159"	"4"	"4"	"23"	"12"	"3"	"14"	"1"	"8"	"0"	"21"	"13"	"0"	"1"	"0"	"1"	"1"	"0"	"11"	"40"	"54"	"4"	"11"	"0"	"0"	"0"	"1"	"24"	"25"	"154"	"34"	"61"	"21"	"3"	"179"	"2"	"1"	"27"	"8"	"187"	"4"	"0"	"176"	"145"	"68"	"22"	"100"	"6"	"170"	"45"	"4"	"4"	"58"	"15"	"69"	"8"	"404"	"7"	"76"	"40"	"4"	"9"	"3"	"28"	"96"	"3"	"1"	"27"	"4"	"4"	"35"	"19"	"30"	"55"	"4"	"0"	"2"	"7"	"3"	"25"	"93"	"32"	"6"	"0"	"27"	"8"	"3"	"1"	"33"	"22"	"6"	"36"	"6"	"0"	"74"	"12"	"54"	"8"	"35"	"28"	"0"	"27"	"68"	"872"	"0"	"0"	"0"	"0"	"0"	"0"	"0"	"0"	"0"	"0"	"0"	"0"	"0"	"0"	"0"	"0"	"0"	"2"	"59"	"38"	"31"	"56"	"286"	"0"	"16"	"80"	"18"	"30"	"17"	"17"	"236"	"46"	"3"	"16"	"7"	"55"	"44"	"0"	"0"	"0"	"0"	"43"	"0"	"2"	"42"	"77"	"11"	"2"	"5"	"10"	"9"	"75"	"0"	"7"	"51"	"390"	"2"	"352"	"3"	"183"	"19"	"7"	"6"	"5"	"107"	"33"	"9"	"37"	"4"	"1"	"31"	"23"	"56"	"20"	"73"	"5"	"197"	"60"	"11"	"8"	"25"	"19"	"129"	"62"	"18"	"0"	"5"	"28"	"12"	"85"	"0"	"13"	"56"	"192"	"100"	"51"	"21"	"1"	"0"	"22"	"12"	"5"	"13"	"34"	"136"	"63"	"15"	"17"	"9"	"6"	"44"	"19"	"5"	"14"	"44"	"29"	"21"	"169"	"41"	"10"	"8"	"7"	"1"	"17"	"2"	"8"	"7"	"50"	"11"	"16"	"674"	"148"	"4"	"8"	"8"	"8"	"16"	"0"	"22"	"164"	"305"	"0"	"0"	"0"	"0"	"0"	"0"	"0"	"0"	"0"	"51"	"77"	"364"	"23"	"141"	"68"	"19"	"59"	"3"	"39"	"31"	"2"	"38"	"0"	"70"	"0"	"330"	"0"	"70"	"3"	"1"	"232"	"10"	"40"	"19"	"321"	"258"	"426"	"2"	"19"	"7"	"102"	"452"	"7"	"1"	"24"	"30"	"27"	"58"	"131"	"35"	"38"	"61"	"31"	"0"	"1"	"69"	"4"	"0"	"104"	"84"	"95"	"9"	"1"	"9"	"31"	"146"	"12"	"87"	"0"	"4"	"59"	"475"	"38"	"146"	"98"	"158"	"8"	"7"	"17"	"11"	"259"	"42"	"1"	"11"	"71"	"91"	"42"	"765"	"10"	"1"	"21"	"7"	"342"	"2"	"272"	"24"	"165"	"1314"	"65"	"32"	"144"	"24"	"12"	"99"	"4"	"196"	"37"	"27"	"12"	"3"	"9"	"500"	"42"	"233"	"9"	"25"	"33"	"1"	"18"	"380"	"12"	"70"	"223"	"201"	"108"	"135"	"33"	"72"	"54"	"653"	"1148"	"92"	"59"	"249"	"258"	"8"	"348"	"52"	"172"	"20"	"28"	"214"	"473"	"16"	"16"	"201"	"388"	"116"	"6"	"0"	"163"	"305"	"261"	"21"	"92"	"193"	"99"	"55"	"34"	"2"	"133"	"12"	"183"	"30"	"83"	"364"	"11"	"335"	"153"	"18"	"320"	"422"	"112"	"93"	"146"	"62"	"14"	"1"	"103"	"1"	"48"	"0"	"15"	"30"	"149"	"26"	"3"	"97"	"116"	"1413"	"26"	"89"	"3"	"26"	"2"	"0"	"338"	"226"	"2"	"0"	"15"	"5"	"13"	"2"	"605"	"4"	"16"	"0"	"0"	"3"	"0"	"0"	"0"	"4"	"0"	"10"	"4"	"0"	"1"	"2"	"0"	"1"	"0"	"290"	"0"	"2"	"151"	"0"	"48"	"7"	"0"	"135"	"21"	"35"	"151"	"3"	"1"	"0"	"11"	"0"	"1"	"2"	"1"	"0"	"13"	"2"	"0"	"9"	"98"	"3"	"12"	"268"	"297"	"99"	"0"	"39"	"53"	"0"	"2"	"35"	"44"	"11"	"1"	"1"	"0"	"0"	"55"	"0"	"2"	"138"	"12"	"120"	"12"	"0"	"0"	"0"	"0"	"454"	"24"	"1"	"84"	"9"	"6"	"29"	"20"	"3"	"343"	"0"	"0"	"0"	"0"	"56"	"0"	"0"	"7"	"0"	"0"	"0"	"0"	"0"	"164"	"0"	"0"	"0"	"179"	"2"	"1"	"6"	"8"	"77"	"0"	"1"	"0"	"42"	"4"	"0"	"0"	"5"	"14"	"44"	"178"	"54"	"43"	"8"	"0"	"0"	"0"	"0"	"0"	"0"	"0"	"0"	"0"	"22"	"0"	"3"	"1182"	"19"	"0"	"2"	"0"	"0"	"0"	"0"	"5"	"14"	"64"	"9"	"0"	"0"	"0"	"0"	"2"	"0"	"86"	"2"	"23"	"1"	"39"	"215"	"0"	"0"	"0"	"0"	"0"	"0"	"0"	"0"	"0"	"0"	"0"	"0"	"0"	"2"	"0"	"1"	"0"	"0"	"0"	"0"	"0"	"0"	"1"	"370"	"176"	"14"	"4"	"63"	"17"	"16"	"825"	"1"	"0"	"0"	"247"	"1"	"216"	"0"	"60"	"0"	"0"	"83"	"4"	"2"	"0"	"7"	"82"	"0"	"0"	"0"	"16"	"18"	"0"	"0"	"1"	"13"	"0"	"671"	"0"	"4"	"8"	"1"	"1021"	"0"	"0"	"0"	"82"	"167"	"59"	"163"	"44"	"577"	"0"	"6"	"193"	"5"	"21"	"0"	"10"	"299"	"49"	"5"	"15"	"0"	"22"	"4"	"56"	"0"	"1"	"12"	"149"	"31"	"105"	"48"	"7"	"5"	"97"	"16"	"76"	"52"	"2"	"2"	"3"	"28"	"0"	"10"	"0"	"0"	"55"	"0"	"16"	"62"	"3"	"0"	"32"	"121"	"0"	"0"	"3"	"43"	"19"	"3"	"6"	"1"	"3"	"110"	"9"	"8"	"277"	"5"	"21"	"38"	"27"	"72"	"5"	"0"	"9"	"8"	"340"	"86"	"16"	"49"	"49"	"45"	"23"	"26"	"5"	"1"	"21"	"85"	"6"	"59"	"18"	"220"	"10"	"233"	"42"	"10"	"2"	"2"	"82"	"119"	"467"	"50"	"5"	"2"	"8"	"2"	"54"	"15"	"23"	"0"	"15"	"452"	"19"	"32"	"1"	"3"	"14"	"7"	"12"	"30"	"4"	"41"	"101"	"16"	"10"	"117"	"0"	"385"	"7"	"2"	"15"	"7"	"0"	"5"	"71"	"89"	"423"	"196"	"2"	"1291"	"127"	"23"	"1"	"664"	"11"	"74"	"9"	"21"	"1"	"158"	"4"	"1"	"24"	"0"	"0"	"109"	"2"	"27"	"180"	"19"	"279"	"5"	"0"	"0"	"2"	"61"	"22"	"27"	"6"	"0"	"0"	"0"	"41"	"64"	"3"	"5"	"66"	"4"	"43"	"1"	"31"	"54"	"54"	"23"	"466"	"0"	"328"	"208"	"22"	"0"	"9"	"2"	"0"	"0"	"215"	"797"	"9"	"1"	"1"	"6"	"5"	"96"	"516"	"22"	"0"	"0"	"0"	"2"	"14"	"89"	"0"	"56"	"132"	"13"	"0"	"6"	"0"	"121"	"12"	"1"	"0"	"40"	"0"	"67"	"26"	"18"	"11"	"39"	"119"	"6"	"24"	"11"	"12"	"0"	"7"	"55"	"6"	"132"	"296"	"0"	"119"	"3"	"4"	"4"	"47"	"68"	"110"	"7"	"63"	"29"	"34"	"4"	"84"	"0"	"2"	"13"	"74"	"41"	"2"	"0"	"131"	"0"	"67"	"34"	"11"	"0"	"40"	"236"	"9"	"14"	"17"	"0"	"0"	"2"	"17"	"69"	"2"	"3"	"17"	"166"	"1"	"125"	"7"	"19"	"1"	"4"	"109"	"2"	"0"	"1"	"41"	"4"	"6"	"0"	"0"	"4"	"0"	"0"	"0"	"1"	"1"	"0"	"0"	"0"	"21"	"2"	"15"	"0"	"0"	"8"	"0"	"0"	"5"	"2"	"0"	"23"	"32"	"15"	"0"	"0"	"0"	"0"	"4"	"15"	"16"	"0"	"39"	"0"	"1"	"1"	"0"	"9"	"76"	"0"	"1"	"7"	"4"	"259"	"0"	"0"	"0"	"34"	"0"	"1"	"2508"	"0"	"439"	"0"	"0"	"0"	"176"	"1918"	"0"	"14"	"4"	"0"	"0"	"0"	"0"	"0"	"153"	"0"	"3"	"0"	"0"	"9"	"543"	"0"	"233"	"0"	"20957"	"0"	"1851"	"8"	"36"	"211"	"0"	"22"	"85"	"16"	"9"	"0"	"7"	"18"	"172"	"6"	"20"	"0"	"11"	"3"	"19"	"12"	"13"	"2"	"159"	"3"	"36"	"73"	"41"	"40"	"61"	"0"	"5"	"181"	"0"	"19"	"0"	"44"	"792"	"14"	"37"	"13"	"49"	"80"	"47"	"0"	"10"	"230"	"37"	"8"	"115"	"39"	"42"	"12"	"5"	"84"	"6"	"9"	"3"	"0"	"39"	"20"	"1"	"2"	"8"	"2"	"0"	"1"	"2"	"2"	"0"	"0"	"0"	"10"	"125"	"49"	"15"	"25"	"0"	"25"	"16"	"7"	"471"	"0"	"33"	"32"	"619"	"60"	"1"	"19"	"0"	"47"	"2"	"26"	"0"	"2"	"3"	"29"	"8"	"2"	"5"	"20"	"7"	"31"	"39"	"0"	"0"	"0"	"0"	"0"	"0"	"0"	"4"	"1"	"0"	"0"	"0"	"0"	"0"	"0"	"0"	"1"	"1"	"1"	"0"	"0"	"0"	"0"	"0"	"0"	"2"	"0"	"11"	"0"	"0"	"1"	"5"	"12"	"3"	"0"	"18"	"2"	"0"	"0"	"0"	"1"	"0"	"0"	"0"	"2"	"0"	"1"	"0"	"0"	"1"	"3"	"0"	"1"	"0"	"0"	"0"	"0"	"0"	"0"	"0"	"8"	"0"	"57"	"1"	"73"	"5"	"4"	"0"	"0"	"0"	"7"	"0"	"0"	"0"	"37"	"3"	"0"	"0"	"10"	"1"	"0"	"0"	"1"	"0"	"0"	"1"	"0"	"0"	"0"	"0"	"0"	"1"	"0"	"1"	"8"	"1"	"0"	"0"	"0"	"0"	"0"	"34"	"0"	"0"	"0"	"0"	"0"	"1"	"6"	"0"	"0"	"4"	"0"	"0"	"0"	"1"	"63"	"0"	"0"	"0"	"0"	"0"	"0"	"1"	"4"	"0"	"0"	"0"	"0"	"0"	"0"	"0"	"12"	"0"	"1"	"0"	"6"	"0"	"1"	"0"	"0"	"0"	"0"	"15"	"0"	"0"	"0"	"0"	"0"	"1"	"2"	"0"	"256"	"0"	"0"	"12"	"18"	"0"	"0"	"1"	"74"	"3"	"136"	"2"	"9"	"6"	"22"	"1"	"1"	"2"	"36"	"0"	"5"	"1"	"3"	"0"	"0"	"6"	"3"	"0"	"8"	"0"	"0"	"7"	"0"	"15"	"0"	"6"	"0"	"0"	"10"	"13"	"0"	"0"	"3"	"14"	"7"	"186"	"1"	"0"	"4"	"11"	"0"	"0"	"12790"	"0"	"1"	"0"	"0"	"9"	"16"	"3"	"1"	"11"	"2"	"2"	"6"	"1"	"2"	"0"	"0"	"1"	"2"	"1"	"0"	"0"	"5"	"5"	"0"	"1"	"1"	"0"	"0"	"0"	"0"	"0"	"5"	"0"	"1"	"7"	"0"	"0"	"5"	"0"	"0"	"1"	"3"	"3"	"4"	"9"	"17"	"3"	"5"	"0"	"1"	"11"	"8"	"2"	"1"	"0"	"28"	"15"	"6"	"0"	"3"	"0"	"0"	"6"	"24"	"1"	"0"	"0"	"2"	"0"	"1"	"0"	"0"	"5250"	"34"	"6"	"5"	"12"	"13"	"15"	"0"	"7"	"0"	"0"	"4"	"159"	"4"	"3"	"71"	"19"	"8"	"26"	"26"	"30"	"28"	"49"	"142"	"147"	"106"	"20"	"6"	"7"	"1"	"31"	"51"	"0"	"78"	"156"	"36"	"13"	"3"	"223"	"99"	"46"	"11"	"8"	"16"	"12"	"88"	"9"	"183"	"28"	"15"	"58"	"166"	"6"	"354"	"10"	"236"	"18"	"357"	"979"	"111"	"0"	"5"	"139"	"76"	"29"	"1233"	"126"	"213"	"94"	"5"	"6"	"66"	"16"	"0"	"0"	"0"	"3"	"8"	"8"	"9"	"6"	"0"	"0"	"19"	"0"	"0"	"0"	"4"	"2"	"7"	"0"	"132"	"37"	"0"	"0"	"0"	"9"	"23"	"1"	"37"	"0"	"17"	"5"	"4"	"4"	"0"	"0"	"0"	"0"	"0"	"0"	"0"	"0"	"0"	"0"	"0"	"5"	"0"	"1"	"0"	"0"	"0"	"0"	"23"	"0"	"13"	"128"	"0"	"0"	"25"	"7"	"0"	"113"	"0"	"0"	"0"	"0"	"0"	"0"	"0"	"0"	"0"	"0"	"0"	"0"	"0"	"0"	"0"	"1"	"0"	"0"	"0"	"0"	"0"	"0"	"0"	"0"	"0"	"0"	"0"	"1"	"0"	"0"	"0"	"0"	"0"	"0"	"0"	"0"	"0"	"0"	"0"	"1"	"0"	"0"	"0"	"0"	"0"	"0"	"0"	"0"	"0"	"0"	"0"	"0"	"0"	"0"	"0"	"1"	"0"	"0"	"59"	"6"	"65"	"4"	"40"	"1"	"145"	"3"	"0"	"99"	"86"	"1"	"3"	"264"	"7"	"130"	"69"	"66"	"133"	"32"	"15"	"71"	"1"	"63"	"34"	"139"	"3"	"22"	"14"	"327"	"29"	"12"	"6"	"3"	"2"	"3"	"37"	"21"	"221"	"0"	"0"	"0"	"160"	"1"	"0"	"2"	"35"	"32"	"0"	"0"	"0"	"42"	"90"	"40"	"20"	"0"	"5"	"0"	"4"	"3"	"0"	"2"	"2"	"2"	"1"	"0"	"0"	"0"	"3"	"2"	"0"	"25"	"146"	"191"	"119"	"29"	"213"	"22"	"16"	"27"	"212"	"1014"	"182"	"11"	"1"	"36"	"3"	"19"	"29"	"148"	"86"	"217"	"87"	"15"	"11"	"26"	"139"	"33"	"88"	"77"	"10"	"129"	"8"	"24"	"2"	"5"	"7"	"124"	"4582"	"82"	"9"	"58"	"12"	"19"	"335"	"5"	"0"	"1627"	"63"	"192"	"156"	"13"	"43"	"441"	"0"	"181"	"8"	"3"	"10"	"135"	"78"	"3"	"0"	"290"	"1"	"38"	"79"	"374"	"170"	"11"	"74"	"32"	"159"	"470"	"396"	"53"	"311"	"407"	"9"	"0"	"173"	"21"	"19"	"27"	"479"	"42"	"26"	"9"	"61"	"29"	"10"	"56"	"1"	"27"	"16"	"19"	"174"	"7"	"44"	"66"	"42"	"220"	"379"	"12"	"80"	"112"	"18"	"10"	"36"	"2"	"101"	"49"	"40"	"45"	"185"	"20"	"27"	"27"	"0"	"23"	"34"	"826"	"111"	"296"	"1"	"8"	"92"	"12"	"124"	"59"	"44"	"5"	"2"	"58"	"91"	"25"	"2"	"187"	"2"	"58"	"10"	"100"	"113"	"138"	"37"	"193"	"53"	"720"	"28"	"1"	"3"	"21"	"0"	"0"	"0"	"0"	"0"	"0"	"0"	"1"	"1"	"2"	"2"	"6"	"0"	"170"	"38"	"75"	"192"	"27"	"398"	"1"	"18"	"135"	"171"	"56"	"2"	"92"	"5"	"83"	"189"	"2"	"0"	"6"	"3"	"149"	"15"	"11"	"24"	"27"	"5"	"17"	"170"	"46"	"10"	"397"	"231"	"9"	"68"	"2"	"31"	"118"	"247"	"55"	"2"	"111"	"1"	"0"	"30"	"0"	"0"	"1"	"1"	"4"	"0"	"1"	"4"	"0"	"12"	"57"	"13"	"17"	"0"	"35"	"67"	"353"	"252"	"2"	"7"	"106"	"4"	"12"	"25"	"58"	"23"	"40"	"65"	"73"	"21"	"188"	"1524"	"0"	"13"	"35"	"171"	"30"	"36"	"0"	"4"	"28"	"0"	"0"	"0"	"0"	"0"	"0"	"0"	"0"	"0"	"0"	"0"	"0"	"0"	"0"	"0"	"0"	"0"	"0"	"0"	"1"	"1"	"0"	"128"	"10"	"2"	"1"	"6"	"13"	"15"	"36"	"0"	"155"	"26"	"2"	"36"	"241"	"2"	"0"	"0"	"114"	"2"	"1"	"0"	"11"	"0"	"5"	"4"	"5"	"16"	"7"	"3"	"66"	"14"	"28"	"13"	"153"	"38"	"26"	"104"	"14"	"0"	"7"	"349"	"12"	"111"	"44"	"2"	"69"	"24"	"1"	"0"	"1"	"3"	"205"	"0"	"53"	"0"	"0"	"341"	"14"	"35"	"34"	"6"	"20"	"4"	"43"	"9"	"0"	"39"	"0"	"0"	"0"	"10"	"4"	"6"	"0"	"0"	"16"	"20"	"24"	"114"	"7"	"42"	"12"	"0"	"2"	"0"	"1"	"0"	"71"	"6"	"318"	"126"	"1224"	"154"	"18"	"32"	"0"	"1"	"0"	"0"	"3"	"13"	"59"	"89"	"54"	"35"	"46"	"0"	"3"	"0"	"5"	"0"	"42"	"8"	"39"	"21"	"44"	"501"	"17"	"162"	"64"	"42"	"12"	"52"	"18"	"20"	"65"	"0"	"0"	"1"	"71"	"6"	"8"	"37"	"1"	"9"	"33"	"18"	"36"	"1126"	"121"	"41"	"57"	"0"	"13"	"49"	"4"	"21"	"30"	"9"	"5"	"4"	"2"	"67"	"0"	"0"	"0"	"0"	"0"	"0"	"6"	"3"	"7"	"492"	"17"	"184"	"232"	"6"	"202"	"54"	"421"	"29"	"58"	"1"	"381"	"250"	"62"	"114"	"65"	"1"	"3"	"2"	"203"	"19"	"80"	"8"	"1"	"53"	"85"	"34"	"6"	"16"	"1"	"19"	"0"	"64"	"13"	"21"	"75"	"32"	"23"	"44"	"0"	"104"	"0"	"16"	"12"	"6"	"12"	"26"	"12"	"2"	"1"	"9"	"15"	"16"	"8"	"70"	"10"	"4"	"53"	"885"	"6"	"126"	"39"	"309"	"146"	"0"	"151"	"548"	"167"	"79"	"1"	"9"	"554"	"0"	"17"	"50"	"112"	"3"	"25"	"110"	"214"	"7"	"52"	"19"	"129"	"0"	"0"	"4"	"1"	"0"	"0"	"7"	"27"	"1"	"0"	"0"	"3"	"3"	"9"	"35"	"0"	"39"	"32"	"53"	"4"	"57"	"360"	"0"	"0"	"0"	"69"	"19"	"0"	"25"	"1"	"493"	"257"	"39"	"0"	"1"	"0"	"0"	"0"	"18"	"96"	"102"	"155"	"25"	"0"	"20"	"5"	"1"	"0"	"1"	"2"	"6"	"33"	"16"	"37"	"6"	"21"	"0"	"142"	"12"	"65"	"45"	"0"	"4"	"48"	"134"	"491"	"194"	"1226"	"246"	"107"	"54"	"120"	"207"	"187"	"9"	"22"	"146"	"282"	"0"	"0"	"4"	"148"	"23"	"70"	"99"	"253"	"5"	"6"	"5"	"2"	"0"	"1"	"107"	"442"	"305"	"339"	"156"	"268"	"100"	"67"	"33"	"33"	"12"	"3"	"1"	"0"	"552"	"801"	"15"	"119"	"5"	"0"	"0"	"4"	"0"	"0"	"0"	"0"	"1"	"0"	"142"	"69"	"59"	"91"	"264"	"71"	"34"	"21"	"0"	"0"	"26"	"75"	"0"	"0"	"0"	"56"	"1"	"1"	"6"	"4"	"487"	"109"	"73"	"7"	"22"	"39"	"504"	"13"	"3"	"3"	"10"	"263"	"182"	"331"	"2"	"25"	"3"	"206"	"0"	"30"	"1"	"5"	"12"	"52"	"63"	"0"	"6"	"29"	"1"	"625"	"145"	"0"	"0"	"5"	"2"	"6"	"98"	"4273"	"5"	"0"	"0"	"0"	"16"	"31"	"103"	"0"	"1"	"3"	"259"	"33"	"7"	"108"	"5"	"57"	"201"	"6"	"549"	"0"	"0"	"0"	"395"	"3"	"61"	"79"	"2"	"9"	"471"	"30"	"0"	"7"	"228"	"1240"	"10"	"15"	"2"	"27"	"67"	"100"	"46"	"5"	"98"	"240"	"72"	"1"	"5"	"0"	"0"	"33"	"2"	"0"	"33"	"33"	"10"	"1"	"156"	"10"	"1"	"0"	"4"	"52"	"0"	"7"	"8"	"9"	"18"	"17"	"0"	"3"	"0"	"0"	"7"	"0"	"6"	"2"	"25"	"0"	"7"	"10"	"15"	"27"	"163"	"54"	"13"	"39"	"27"	"3"	"61"	"76"	"2"	"2"	"9"	"7"	"1"	"2684"	"3"	"1"	"215"	"39"	"39"	"50"	"28"	"69"	"119"	"136"	"145"	"9"	"1"	"0"	"0"	"6"	"0"	"8"	"0"	"2"	"1"	"690"	"0"	"6"	"88"	"25"	"1"	"6"	"23"	"0"	"5"	"7"	"2"	"25"	"1"	"18"	"7"	"7"	"0"	"0"	"3"	"9"	"2"	"13"	"38"	"207"	"155"	"18"	"7"	"5"	"0"	"3"	"6"	"165"	"1"	"4"	"7"	"20"	"1326"	"168"	"0"	"276"	"47"	"2"	"5"	"355"	"0"	"79"	"86"	"210"	"4"	"139"	"0"	"0"	"0"	"18"	"4"	"2"	"0"	"16"	"0"	"6"	"14"	"22"	"0"	"0"	"0"	"0"	"5"	"6"	"22"	"313"	"3"	"182"	"2"	"3"	"0"	"8"	"0"	"12"	"1"	"20"	"13"	"0"	"3"	"4"	"3"	"0"	"1415"	"3"	"7"	"382"	"89"	"0"	"0"	"6"	"319"	"0"	"0"	"13"	"7"	"2"	"1"	"0"	"2"	"1"	"0"	"0"	"4"	"1"	"2"	"2"	"481"	"2"	"354"	"7"	"1"	"2"	"27"	"204"	"8"	"3"	"52"	"43"	"116"	"0"	"0"	"6"	"4"	"0"	"1"	"0"	"13"	"0"	"1"	"4"	"54"	"40"	"35"	"22"	"21"	"1"	"0"	"60"	"194"	"2"	"90"	"41"	"165"	"2678"	"423"	"718"	"315"	"109"	"1"	"229"	"189"	"0"	"39"	"19"	"1"	"6"	"0"	"23"	"0"	"2"	"0"	"0"	"2"	"1"	"3"	"0"	"0"	"3"	"2"	"0"	"0"	"1"	"1"	"19"	"2"	"6"	"0"	"5"	"1"	"8"	"2"	"0"	"3"	"0"	"5"	"4"	"0"	"21"	"28"	"28"	"80"	"128"	"107"	"262"	"0"	"2"	"0"	"1"	"3"	"3"	"0"	"2"	"0"	"3"	"1"	"0"	"0"	"4"	"2"	"0"	"0"	"2"	"1"	"1"	"8"	"1"	"5"	"1"	"1"	"26"	"0"	"3"	"0"	"1"	"2"	"0"	"24"	"0"	"10"	"16"	"4"	"3"	"156"	"11"	"36"	"2"	"22"	"1"	"0"	"0"	"0"	"6"	"10"	"9"	"0"	"0"	"4"	"19"	"2"	"352"	"18"	"2"	"0"	"0"	"7"	"0"	"3"	"3"	"3"	"0"	"2"	"9"	"0"	"0"	"0"	"8"	"0"	"0"	"1"	"5"	"3"	"1"	"0"	"0"	"8"	"16"	"7193"	"3"	"32"	"0"	"0"	"2"	"1"	"58"	"3"	"10"	"9"	"6"	"0"	"14"	"0"	"60"	"2"	"0"	"0"	"0"	"1"	"0"	"740"	"1"	"156"	"1"	"360"	"8"	"1"	"5"	"102"	"14"	"8"	"1"	"0"	"2"	"0"	"2"	"1"	"4"	"0"	"0"	"0"	"1"	"0"	"277"	"144"	"226"	"0"	"115"	"167"	"57"	"10"	"8"	"10"	"3"	"9"	"286"	"0"	"18"	"13"	"15"	"8"	"124"	"203"	"106"	"113"	"56"	"0"	"0"	"0"	"0"	"0"	"0"	"0"	"54"	"211"	"504"	"3"	"1"	"12"	"17"	"10"	"4"	"15"	"15"	"8"	"0"	"0"	"0"	"55"	"0"	"0"	"45"	"206"	"121"	"29"	"5"	"14"	"750"	"5"	"1"	"30"	"2"	"3"	"0"	"7"	"2"	"0"	"4"	"1"	"2"	"4"	"1"	"1"	"0"	"7"	"6"	"0"	"13"	"4"	"1"	"0"	"4"	"0"	"3"	"1"	"434"	"25"	"245"	"71"	"62"	"58"	"1"	"0"	"0"	"3"	"2"	"0"	"2"	"2"	"6"	"1"	"5"	"525"	"0"	"23"	"87"	"8"	"125"	"26"	"0"	"7"	"103"	"12"	"0"	"47"	"24"	"24"	"15"	"8"	"6"	"237"	"8"	"13"	"45"	"22"	"18"	"151"	"1"	"196"	"29"	"3"	"99"	"14"	"29"	"13"	"17"	"6"	"33"	"3"	"0"	"0"	"33"	"22"	"9"	"1"	"41"	"1777"	"107"	"2"	"3"	"0"	"0"	"0"	"0"	"0"	"274"	"6"	"1"	"93"	"15"	"13"	"13"	"211"	"16"	"80"	"25"	"73"	"177"	"0"	"0"	"72"	"53"	"0"	"6"	"0"	"0"	"125"	"1"	"10"	"14"	"4"	"96"	"101"	"145"	"10"	"118"	"0"	"146"	"0"	"0"	"17"	"108"	"16"	"2"	"50"	"12"	"179"	"0"	"0"	"3"	"0"	"1"	"8"	"36"	"0"	"4"	"11"	"78"	"23"	"1"	"51"	"2"	"501"	"89"	"68"	"2"	"9"	"81"	"1"	"32"	"172"	"8"	"3"	"36"	"31"	"20"	"43"	"3"	"11"	"5"	"5"	"13"	"17"	"19"	"2"	"1"	"53"	"3"	"40"	"0"	"47"	"90"	"30"	"11"	"1"	"0"	"4"	"61"	"63"	"48"	"772"	"13"	"3"	"17"	"7"	"3"	"1"	"3"	"1"	"11"	"178"	"11"	"0"	"12"	"2"	"35"	"20"	"150"	"16"	"5"	"15"	"14"	"113"	"0"	"0"	"3"	"12"	"93"	"12"	"11"	"28"	"58"	"93"	"130"	"2"	"12"	"10"	"38"	"42"	"2"	"2"	"48"	"140"	"26"	"90"	"16"	"30"	"104"	"15"	"24"	"37"	"39"	"1"	"0"	"105"	"38"	"61"	"28"	"14"	"1"	"268"	"11"	"40"	"17"	"77"	"6"	"17"	"97"	"29"	"353"	"16"	"67"	"61"	"16"	"3"	"214"	"69"	"74"	"41"	"1"	"3"	"71"	"16"	"51"	"3"	"9"	"66"	"0"	"53"	"72"	"6"	"0"	"12"	"5"	"11"	"13"	"0"	"10"	"14"	"15"	"0"	"13"	"65"	"30"	"55"	"4"	"76"	"24"	"23"	"4"	"1"	"5"	"3"	"33"	"7"	"5"	"15"	"115"	"2"	"12"	"83"	"39"	"53"	"1"	"7"	"113"	"6"	"0"	"22"	"54"	"104"	"35"	"2"	"33"	"0"	"14"	"7"	"79"	"47"	"2"	"95"	"48"	"137"	"53"	"12"	"15"	"125"	"22"	"7"	"97"	"0"	"72"	"137"	"7"	"11"	"95"	"0"	"16"	"21"	"3"	"19"	"0"	"57"	"8"	"44"	"233"	"79"	"15"	"5"	"0"	"38"	"20"	"6"	"14"	"189"	"99"	"19"	"77"	"0"	"123"	"19"	"19"	"0"	"0"	"5"	"6"	"14"	"9"	"59"	"96"	"0"	"2"	"44"	"0"	"17"	"18"	"34"	"0"	"58"	"6"	"37"	"22"	"45"	"46"	"446"	"41"	"15"	"4"	"397"	"16"	"4"	"1"	"50"	"18"	"59"	"8"	"7"	"10"	"0"	"40"	"28"	"2"	"0"	"207"	"167"	"7"	"11"	"72"	"0"	"1"	"0"	"118"	"4"	"36"	"13"	"91"	"1493"	"441"	"58"	"12"	"0"	"0"	"312"	"22"	"96"	"2"	"59"	"23"	"18"	"10"	"84"	"1"	"38"	"9"	"8"	"7"	"35"	"7"	"88"	"220"	"9"	"162"	"55"	"269"	"10"	"10"	"28"	"24"	"175"	"19"	"0"	"5"	"16"	"2"	"39"	"9"	"411"	"49"	"49"	"63"	"24"	"9"	"3"	"5"	"6"	"23"	"6"	"185"	"26"	"11"	"5"	"30"	"3"	"10"	"19"	"0"	"0"	"0"	"55"	"3"	"79"	"3"	"15"	"278"	"28"	"0"	"211"	"15"	"7"	"12"	"19"	"53"	"0"	"10"	"3"	"2"	"6"	"4"	"2"	"14"	"21"	"3"	"24"	"5"	"15"	"9"	"39"	"3"	"2"	"4"	"0"	"43"	"15"	"87"	"0"	"6"	"5"	"135"	"10"	"232"	"9"	"126"	"12"	"9"	"1"	"27"	"203"	"369"	"131"	"554"	"321"	"52"	"0"	"1"	"1"	"0"	"10"	"6"	"3"	"1"	"10"	"0"	"8"	"1"	"0"	"174"	"2"	"0"	"7"	"1"	"0"	"0"	"0"	"0"	"0"	"2"	"0"	"2"	"0"	"0"	"162"	"3"	"0"	"0"	"1"	"0"	"0"	"0"	"0"	"4"	"0"	"3"	"0"	"7"	"0"	"4"	"1"	"0"	"0"	"0"	"0"	"0"	"0"	"0"	"0"	"1"	"0"	"1"	"0"	"0"	"0"	"3"	"0"	"111"	"1"	"1"	"5"	"0"	"6"	"0"	"4"	"1"	"4"	"1"	"10"	"0"	"0"	"3"	"6"	"15"	"5"	"5"	"2"	"6"	"5"	"0"	"1"	"2"	"4"	"0"	"1"	"0"	"410"	"219"	"0"	"1"	"95"	"489"	"64"	"3"	"43"	"15"	"83"	"8"	"5"	"8"	"5"	"2"	"1"	"2"	"0"	"3"	"2"	"7"	"1"	"13"	"1"	"3"	"1"	"2"	"3"	"0"	"0"	"13"	"28"	"3"	"0"	"0"	"0"	"0"	"1"	"0"	"3"	"1"	"0"	"38"	"12"	"4"	"2"	"19"	"2"	"2"	"19"	"13"	"59"	"188"	"0"	"1"	"0"	"4"	"47"	"0"	"0"	"0"	"2"	"4"	"1"	"7"	"10"	"5"	"1"	"0"	"0"	"27"	"4"	"6"	"0"	"2"	"7"	"2"	"0"	"0"	"0"	"23"	"204"	"25"	"110"	"3"	"0"	"21"	"67"	"4"	"12"	"5"	"1"	"56"	"0"	"0"	"3"	"3"	"2"	"0"	"0"	"91"	"4"	"0"	"1"	"0"	"0"	"14"	"18"	"21"	"10"	"3"	"2"	"4"	"0"	"1"	"3"	"2"	"168"	"0"	"92"	"34"	"183"	"143"	"40"	"16"	"1"	"119"	"1"	"1"	"49"	"15"	"1"	"34"	"16"	"720"	"0"	"2"	"5"	"119"	"28"	"0"	"210"	"93"	"557"	"20"	"90"	"1"	"27"	"189"	"19"	"6"	"182"	"46"	"49"	"44"	"15"	"16"	"5"	"12"	"475"	"229"	"114"	"30"	"0"	"5"	"6"	"1"	"0"	"1"	"0"	"1"	"0"	"2"	"0"	"163"	"0"	"23"	"15"	"5"	"117"	"0"	"6"	"140"	"742"	"74"	"3"	"88"	"10"	"8"	"0"	"0"	"89"	"4"	"0"	"0"	"1"	"20"	"5"	"0"	"3"	"0"	"4"	"0"	"3"	"19"	"1"	"7"	"0"	"7"	"35"	"0"	"347"	"4"	"0"	"0"	"0"	"0"	"1"	"0"	"1"	"0"	"7"	"3"	"0"	"3"	"0"	"4"	"2"	"0"	"3"	"0"	"1"	"0"	"0"	"0"	"0"	"15"	"0"	"1"	"345"	"8"	"0"	"0"	"1"	"0"	"3"	"3"	"4"	"13"	"2"	"1"	"1"	"3"	"4"	"0"	"1"	"2"	"2"	"0"	"0"	"3"	"0"	"0"	"117"	"15"	"1"	"2"	"0"	"1"	"0"	"96"	"0"	"4"	"1"	"3"	"0"	"1"	"10"	"2"	"1"	"0"	"3"	"0"	"0"	"0"	"0"	"2"	"0"	"1"	"0"	"0"	"0"	"0"	"0"	"0"	"1852"	"451"	"200"	"36"	"173"	"99"	"454"	"0"	"0"	"9"	"84"	"47"	"0"	"3"	"9"	"0"	"0"	"8"	"7"	"0"	"6"	"4"	"4"	"3"	"0"	"0"	"1"	"1"	"0"	"78"	"5"	"0"	"1"	"0"	"3"	"0"	"0"	"0"	"13"	"2"	"4"	"12"	"246"	"71"	"6"	"2"	"2"	"0"	"2"	"11"	"1"	"1"	"0"	"1"	"0"	"0"	"218"	"170"	"0"	"0"	"0"	"2"	"1"	"0"	"88"	"90"	"0"	"1"	"0"	"17"	"3"	"0"	"0"	"0"	"0"	"0"	"6"	"414"	"24"	"4325"	"0"	"0"	"5"	"0"	"0"	"3"	"7"	"1"	"2"	"2"	"298"	"1"	"5"	"6"	"46"	"0"	"3"	"2"	"0"	"0"	"0"	"2"	"0"	"0"	"1"	"0"	"4"	"7"	"0"	"4"	"3"	"0"	"2"	"0"	"1"	"0"	"36"	"8"	"45"	"9"	"20"	"81"	"4"	"6"	"3"	"1"	"1"	"0"	"2"	"11"	"0"	"96"	"23"	"0"	"2"	"3"	"0"	"13"	"0"	"0"	"2"	"1"	"18"	"0"	"0"	"3"	"0"	"1"	"0"	"1"	"1"	"3"	"1"	"1"	"1"	"8"	"0"	"1"	"4"	"0"	"1"	"101"	"77"	"9"	"0"	"0"	"5"	"0"	"0"	"0"	"3"	"1"	"0"	"3"	"0"	"2"	"0"	"1"	"0"	"2"	"1"	"2"	"0"	"1"	"3"	"2"	"0"	"0"	"0"	"0"	"0"	"1"	"0"	"0"	"697"	"98"	"0"	"6"	"0"	"0"	"1"	"2"	"0"	"0"	"0"	"1"	"37"	"86"	"0"	"5"	"0"	"1"	"0"	"85"	"0"	"3"	"2"	"3"	"4"	"0"	"0"	"0"	"2"	"0"	"1"	"0"	"0"	"57"	"2"	"1"	"0"	"3"	"0"	"80"	"2"	"0"	"164"	"183"	"30"	"7"	"15"	"0"	"6"	"0"	"2"	"1"	"2"	"0"	"8"	"0"	"0"	"1"	"1"	"0"	"1"	"0"	"4"	"1"	"29"	"82"	"0"	"1"	"0"	"1"	"0"	"0"	"10"	"0"	"1"	"781"	"1"	"1"	"32"	"0"	"0"	"0"	"7"	"0"	"0"	"2"	"0"	"2"	"0"	"2"	"4"	"0"	"5"	"0"	"0"	"0"	"1"	"0"	"0"	"0"	"0"	"2"	"1"	"0"	"0"	"2"	"2"	"337"	"2"	"3"	"0"	"7"	"0"	"31"	"1"	"0"	"0"	"0"	"0"	"24"	"20"	"2"	"3"	"2"	"7"	"0"	"27"	"0"	"0"	"105"	"0"	"0"	"0"	"0"	"0"	"0"	"1"	"4"	"3"	"1"	"0"	"4"	"0"	"0"	"1"	"2"	"2"	"0"	"0"	"0"	"0"	"0"	"0"	"0"	"0"	"3"	"0"	"0"	"37"	"1"	"11"	"160"	"89"	"4"	"36"	"9"	"33"	"1"	"10"	"14"	"498"	"48"	"33"	"192"	"1"	"0"	"3"	"0"	"0"	"0"	"3"	"0"	"0"	"1"	"0"	"1"	"0"	"8"	"0"	"5"	"149"	"302"	"2664"	"6"	"13"	"17"	"20"	"42"	"17"	"24"	"4"	"16"	"76"	"0"	"225"	"1528"	"25"	"0"	"0"	"0"	"0"	"0"	"0"	"4"	"1"	"1"	"0"	"0"	"1"	"0"	"1"	"0"	"0"	"0"	"0"	"0"	"0"	"0"	"0"	"6"	"15"	"0"	"0"	"1"	"2"	"0"	"3"	"6"	"2"	"277"	"0"	"2"	"1"	"0"	"0"	"5"	"1"	"1"	"0"	"1"	"9"	"1"	"0"	"0"	"0"	"3"	"2"	"1"	"0"	"1"	"5"	"12"	"0"	"24"	"0"	"1"	"1"	"2"	"0"	"0"	"1"	"1"	"2"	"0"	"0"	"0"	"0"	"293"	"0"	"2"	"0"	"0"	"0"	"0"	"0"	"0"	"1"	"1"	"1"	"0"	"1"	"4"	"13"	"0"	"0"	"0"	"0"	"444"	"2"	"2"	"0"	"3"	"1"	"114"	"1"	"0"	"2"	"241"	"425"	"0"	"0"	"0"	"2"	"0"	"1"	"0"	"3"	"2"	"9"	"0"	"2"	"58"	"64"	"0"	"12"	"0"	"0"	"0"	"0"	"1"	"0"	"1"	"0"	"0"	"3"	"21"	"22"	"25"	"0"	"7"	"0"	"0"	"0"	"0"	"0"	"12"	"2"	"0"	"0"	"0"	"13"	"3"	"1"	"3"	"1"	"52"	"1"	"57"	"46"	"71"	"0"	"2"	"0"	"1"	"0"	"2"	"0"	"1"	"49"	"60"	"11"	"163"	"0"	"0"	"0"	"0"	"3"	"0"	"0"	"1"	"0"	"0"	"0"	"0"	"0"	"0"	"0"	"0"	"29"	"0"	"0"	"0"	"3"	"1"	"0"	"0"	"0"	"0"	"0"	"2"	"0"	"0"	"0"	"2"	"1"	"3"	"1"	"0"	"0"	"1"	"0"	"1"	"11"	"2"	"0"	"0"	"1"	"0"	"2"	"2"	"0"	"0"	"0"	"2"	"2"	"3"	"1"	"0"	"4"	"0"	"3"	"1"	"0"	"0"	"1"	"0"	"0"	"4"	"6"	"0"	"0"	"0"	"0"	"0"	"0"	"0"	"0"	"3"	"0"	"0"	"0"	"0"	"2"	"9"	"0"	"0"	"0"	"1"	"1"	"1"	"6"	"1"	"1"	"0"	"0"	"521"	"0"	"2"	"0"	"0"	"2"	"1"	"0"	"0"	"0"	"0"	"0"	"1"	"0"	"0"	"0"	"0"	"0"	"1"	"1"	"2"	"0"	"0"	"0"	"0"	"1"	"1"	"2"	"1"	"1"	"0"	"3"	"0"	"1"	"0"	"0"	"0"	"0"	"0"	"1"	"1"	"15"	"172"	"104"	"3"	"0"	"0"	"1"	"0"	"2"	"1"	"0"	"8"	"0"	"1"	"0"	"0"	"1"	"0"	"0"	"2"	"4"	"0"	"4"	"0"	"0"	"0"	"3"	"3"	"0"	"0"	"1"	"0"	"5"	"0"	"0"	"1"	"1"	"1"	"0"	"0"	"0"	"3"	"1"	"3"	"0"	"0"	"0"	"1"	"1"	"0"	"0"	"0"	"7"	"0"	"0"	"0"	"0"	"1"	"0"	"0"	"3"	"0"	"0"	"0"	"0"	"0"	"0"	"0"	"1"	"0"	"0"	"24"	"0"	"0"	"0"	"0"	"0"	"0"	"0"	"1"	"1"	"0"	"1"	"0"	"0"	"0"	"0"	"1"	"1"	"0"	"0"	"3"	"4"	"4"	"0"	"0"	"0"	"2"	"1"	"3"	"1"	"1"	"0"	"0"	"0"	"0"	"0"	"1"	"0"	"0"	"0"	"0"	"2"	"0"	"1"	"0"	"0"	"0"	"1"	"0"	"0"	"0"	"0"	"2"	"0"	"0"	"0"	"0"	"1"	"0"	"1"	"0"	"0"	"0"	"0"	"0"	"1"	"2"	"0"	"0"	"0"	"0"	"0"	"1"	"0"	"0"	"147"	"2"	"1"	"0"	"0"	"0"	"0"	"0"	"3"	"0"	"0"	"6"	"2"	"0"	"0"	"0"	"0"	"0"	"1"	"1"	"7"	"1"	"34"	"0"	"0"	"1"	"0"	"0"	"1"	"0"	"12"	"77"	"0"	"3"	"1"	"0"	"1"	"0"	"9"	"1"	"0"	"0"	"0"	"0"	"86"	"1761"	"0"	"0"	"0"	"0"	"0"	"0"	"587"	"0"	"304"	"1"	"0"	"9"	"1"	"27"	"1"	"0"	"1"	"0"	"0"	"524"	"0"	"6"	"1"	"0"	"0"	"1"	"0"	"1"	"1"	"2"	"0"	"1"	"0"	"0"	"1"	"0"	"0"	"1"	"0"	"1"	"1"	"0"	"1"	"0"	"3"	"0"	"5"	"1"	"1"	"0"	"1"	"0"	"0"	"48"	"179"	"0"	"0"	"0"	"3"	"5"	"0"	"0"	"0"	"0"	"0"	"45"	"370"	"0"	"1"	"1"	"0"	"1"	"0"	"2"	"14"	"2"	"21"	"169"	"0"	"23"	"0"	"0"	"3"	"12"	"8"	"0"	"16"	"0"	"0"	"1"	"0"	"0"	"0"	"0"	"1"	"3"	"2"	"0"	"2"	"0"	"0"	"0"	"0"	"0"	"2"	"1"	"0"	"1"	"1"	"0"	"1"	"0"	"0"	"0"	"2"	"2"	"0"	"0"	"0"	"0"	"1"	"1"	"1"	"16"	"2"	"0"	"0"	"1"	"0"	"0"	"2"	"0"	"1"	"2"	"3"	"0"	"1"	"0"	"0"	"10"	"3"	"5"	"1"	"1"	"0"	"0"	"0"	"1"	"2"	"0"	"1"	"0"	"42"	"0"	"1"	"1"	"2"	"5"	"0"	"0"	"0"	"0"	"0"	"0"	"0"	"0"	"0"	"1"	"1"	"0"	"2"	"0"	"2"	"3"	"2"	"0"	"1"	"0"	"0"	"2"	"1"	"6"	"1"	"1"	"0"	"0"	"0"	"0"	"0"	"0"	"26"	"0"	"0"	"0"	"1"	"3"	"0"	"0"	"70"	"11"	"2"	"0"	"0"	"0"	"2"	"0"	"0"	"0"	"0"	"5"	"0"	"1"	"6"	"3"	"1"	"0"	"2"	"0"	"0"	"0"	"2"	"0"	"0"	"11"	"39"	"0"	"0"	"0"	"0"	"48"	"0"	"0"	"0"	"1"	"0"	"0"	"0"	"22"	"4"	"14"	"2"	"43"	"0"	"22"	"199"	"1"	"0"	"2"	"2"	"1"	"4"	"0"	"0"	"3"	"3"	"0"	"2"	"1"	"2"	"2"	"0"	"1"	"0"	"0"	"3"	"0"	"0"	"0"	"7"	"4"	"74"	"335"	"420"	"0"	"0"	"98"	"2"	"6"	"28"	"48"	"1"	"8"	"0"	"7"	"0"	"3"	"6"	"0"	"10"	"2"	"12"	"2"	"0"	"321"	"48"	"102"	"8"	"0"	"29"	"0"	"334"	"0"	"0"	"32"	"80"	"0"	"9"	"69"	"0"	"0"	"0"	"0"	"24"	"1091"	"5"	"0"	"15"	"0"	"10"	"21"	"36"	"0"	"0"	"0"	"217"	"59"	"17"	"84"	"0"	"0"	"0"	"46"	"7"	"1"	"3"	"0"	"1"	"0"	"2"	"1"	"0"	"1531"	"0"	"0"	"0"	"1"	"2"	"2"	"0"	"1"	"0"	"2"	"0"	"0"	"0"	"1"	"0"	"1"	"1"	"0"	"0"	"1"	"0"	"0"	"0"	"0"	"0"	"0"	"2"	"8"	"1"	"2"	"4"	"2"	"0"	"2"	"0"	"0"	"0"	"0"	"14"	"9"	"12"	"15"	"20"	"9"	"48"	"9"	"13"	"0"	"2"	"0"	"1"	"2"	"2"	"1"	"0"	"4"	"3"	"0"	"0"	"1"	"0"	"3"	"2"	"1"	"0"	"0"	"0"	"1126"	"0"	"2"	"1"	"0"	"5"	"4"	"0"	"0"	"1"	"4"	"15"	"0"	"22"	"594"	"26"	"39"	"0"	"1"	"4"	"3"	"1"	"0"	"0"	"0"	"0"	"1"	"0"	"0"	"0"	"0"	"1"	"1"	"1"	"0"	"0"	"0"	"0"	"0"	"6"	"0"	"0"	"1"	"6"	"1"	"4"	"325"	"14"	"82"	"0"	"0"	"2"	"12"	"0"	"8"	"0"	"3"	"7"	"1"	"0"	"1"	"0"	"0"	"4"	"1"	"1"	"10"	"0"	"5"	"0"	"0"	"3"	"4"	"0"	"4"	"0"	"0"	"1"	"0"	"0"	"2"	"153"	"0"	"0"	"0"	"3"	"0"	"0"	"1"	"0"	"1"	"0"	"1"	"0"	"0"	"4"	"1"	"1"	"1"	"3"	"0"	"1"	"1"	"0"	"6"	"0"	"0"	"0"	"0"	"0"	"0"	"0"	"2"	"0"	"4"	"0"	"3"	"0"	"1"	"0"	"0"	"0"	"0"	"0"	"1"	"1"	"0"	"34"	"0"	"1"	"1"	"0"	"0"	"0"	"0"	"0"	"1"	"0"	"0"	"0"	"0"	"0"	"0"	"0"	"0"	"0"	"0"	"0"	"0"	"1"	"0"	"1"	"9"	"2"	"0"	"3"	"0"	"0"	"0"	"0"	"0"	"1"	"0"	"4"	"1"	"6"	"0"	"0"	"1"	"0"	"0"	"0"	"0"	"2"	"0"	"3"	"0"	"1"	"3"	"3"	"0"	"5"	"0"	"2"	"1"	"0"	"0"	"0"	"0"	"0"	"0"	"0"	"0"	"16"	"33"	"139"	"0"	"0"	"1"	"0"	"4"	"0"	"1"	"0"	"0"	"0"	"0"	"1"	"0"	"0"	"0"	"0"	"0"	"0"	"0"	"0"	"0"	"0"	"1"	"0"	"0"	"0"	"0"	"0"	"1"	"0"	"0"	"1"	"6"	"2"	"0"	"1"	"1"	"6"	"0"	"0"	"1"	"1"	"1"	"1"	"2"	"0"	"1"	"2"	"0"	"0"	"0"	"0"	"4"	"2"	"5"	"2"	"0"	"0"	"5"	"2"	"3"	"1"	"0"	"0"	"0"	"0"	"0"	"0"	"0"	"0"	"177"	"379"	"0"	"0"	"3"	"1"	"0"	"1"	"0"	"1"	"0"	"0"	"2"	"1"	"0"	"0"	"0"	"0"	"0"	"1"	"0"	"0"	"0"	"0"	"0"	"0"	"1"	"2"	"9"	"0"	"0"	"0"	"639"	"0"	"4"	"2"	"0"	"1"	"0"	"2"	"0"	"0"	"0"	"0"	"0"	"0"	"3"	"0"	"1"	"5"	"0"	"0"	"0"	"0"	"0"	"0"	"0"	"0"	"4"	"0"	"0"	"0"	"10"	"0"	"0"	"0"	"0"	"0"	"0"	"0"	"0"	"0"	"0"	"0"	"0"	"4"	"1"	"11"	"0"	"0"	"0"	"1"	"0"	"0"	"0"	"0"	"0"	"0"	"0"	"1"	"0"	"0"	"0"	"1"	"0"	"0"	"1"	"0"	"3"	"1"	"1"	"2"	"1"	"0"	"4"	"1"	"2"	"0"	"3"	"3"	"1"	"0"	"6"	"0"	"0"	"0"	"2"	"3"	"2"	"1"	"4"	"5"	"0"	"0"	"5"	"0"	"2"	"0"	"1"	"0"	"0"	"1"	"0"	"1"	"1"	"2"	"0"	"2"	"0"	"2"	"0"	"0"	"8"	"1"	"0"	"0"	"0"	"0"	"1"	"0"	"0"	"0"	"3"	"3"	"0"	"0"	"0"	"0"	"0"	"4"	"2"	"7"	"0"	"0"	"0"	"0"	"0"	"2"	"0"	"9"	"0"	"0"	"1"	"0"	"0"	"1"	"0"	"0"	"1"	"0"	"0"	"0"	"0"	"0"	"0"	"0"	"0"	"0"	"0"	"1"	"0"	"1"	"3"	"0"	"0"	"0"	"0"	"1"	"0"	"0"	"0"	"0"	"0"	"1"	"0"	"0"	"0"	"0"	"0"	"0"	"0"	"1"	"0"	"0"	"2"	"0"	"1"	"0"	"0"	"2"	"2"	"1"	"0"	"0"	"2"	"0"	"0"	"0"	"657"	"50"	"0"	"1"	"0"	"0"	"0"	"0"	"1"	"1"	"0"	"0"	"1"	"0"	"0"	"0"	"0"	"3"	"1"	"0"	"0"	"0"	"0"	"0"	"0"	"0"	"0"	"0"	"0"	"0"	"0"	"0"	"0"	"0"	"0"	"0"	"0"	"0"	"0"	"0"	"0"	"0"	"1"	"0"	"4"	"0"	"0"	"0"	"0"	"1"	"0"	"0"	"0"	"0"	"0"	"1"	"2"	"1"	"0"	"0"	"0"	"1"	"0"	"1"	"3"	"2"	"0"	"0"	"0"	"0"	"1"	"2"	"30"	"59"	"58"	"634"	"41"	"5"	"20"	"50"	"185"	"80"	"38"	"13"	"142"	"108"	"77"	"96"	"38"	"518"	"327"	"34"	"4"	"0"	"479"	"0"	"3"	"1"	"0"	"0"	"0"	"4"	"5"	"8"	"8"	"25"	"37"	"395"	"0"	"0"	"0"	"0"	"1"	"2"	"0"	"0"	"0"	"0"	"5"	"0"	"0"	"1"	"3"	"2"	"0"	"5"	"0"	"0"	"1"	"0"	"1"	"0"	"0"	"0"	"1"	"2"	"1"	"10"	"2"	"1"	"0"	"0"	"0"	"0"	"0"	"2"	"4"	"0"	"68"	"96"	"88"	"7"	"0"	"3"	"0"	"0"	"1"	"4"	"2"	"17"	"0"	"5"	"5"	"0"	"14"	"0"	"0"	"95"	"12"	"0"	"0"	"4"	"0"	"2"	"1"	"0"	"0"	"0"	"1"	"2"	"0"	"0"	"0"	"5"	"2"	"0"	"0"	"0"	"0"	"2"	"4"	"0"	"0"	"0"	"0"	"0"	"0"	"0"	"1"	"1"	"0"	"3"	"3"	"3"	"1"	"0"	"10"	"0"	"0"	"0"	"0"	"0"	"1"	"0"	"1"	"2"	"2"	"2"	"0"	"1"	"0"	"0"	"0"	"24"	"0"	"3"	"0"	"0"	"0"	"2"	"0"	"4"	"0"	"0"	"0"	"0"	"0"	"0"	"0"	"0"	"0"	"0"	"4"	"2"	"0"	"1"	"2"	"1"	"7"	"0"	"1"	"2"	"3"	"1"	"4"	"1"	"0"	"0"	"0"	"0"	"2"	"0"	"1"	"0"	"0"	"4"	"0"	"1"	"2"	"0"	"0"	"0"	"0"	"2"	"2"	"0"	"3"	"0"	"0"	"0"	"0"	"0"	"0"	"11"	"0"	"1"	"18"	"4"	"2"	"3"	"2"	"2"	"0"	"0"	"0"	"0"	"2"	"5"	"0"	"1"	"0"	"0"	"2"	"3"	"2"	"88"	"2"	"10"	"0"	"0"	"0"	"1"	"2"	"1"	"119"	"7"	"5"	"0"	"0"	"3"	"1"	"4"	"5"	"0"	"0"	"0"	"2"	"1"	"0"	"0"	"1"	"0"	"1"	"0"	"0"	"0"	"0"	"177"	"1707"	"6"	"0"	"3"	"0"	"0"	"3"	"0"	"1"	"0"	"0"	"0"	"0"	"0"	"0"	"2"	"0"	"0"	"1"	"0"	"1"	"0"	"0"	"1"	"1"	"1"	"0"	"0"	"1"	"1"	"4"	"0"	"1"	"1"	"3"	"0"	"2"	"0"	"0"	"0"	"1"	"1"	"0"	"0"	"4"	"0"	"0"	"0"	"1"	"2"	"1"	"2"	"1"	"0"	"1"	"1"	"0"	"3"	"81"	"102"	"15"	"0"	"12"	"216"	"14"	"0"	"0"	"0"	"5"	"0"	"6"	"1"	"0"	"1"	"2"	"0"	"0"	"0"	"0"	"3"	"0"	"0"	"1"	"0"	"0"	"2"	"0"	"1"	"103"	"5"	"63"	"0"	"0"	"139"	"71"	"31"	"0"	"0"	"0"	"1"	"0"	"0"	"0"	"0"	"0"	"0"	"0"	"0"	"0"	"0"	"0"	"0"	"0"	"0"	"0"	"0"	"120"	"356"	"53"	"0"	"0"	"0"	"0"	"0"	"0"	"0"	"0"	"0"	"0"	"2"	"2"	"0"	"0"	"0"	"0"	"0"	"4"	"0"	"0"	"1"	"0"	"0"	"0"	"0"	"0"	"0"	"0"	"0"	"0"	"0"	"0"	"0"	"0"	"1"	"0"	"0"	"0"	"3"	"2"	"0"	"3"	"1"	"1"	"0"	"0"	"0"	"0"	"29"	"0"	"0"	"65"	"89"	"75"	"3"	"47"	"1"	"10"	"0"	"0"	"0"	"4"	"1"	"0"	"0"	"2"	"1"	"1"	"0"	"0"	"0"	"77"	"23"	"2392"	"14"	"22"	"131"	"0"	"0"	"0"	"26"	"1"	"5"	"1"	"0"	"19"	"66"	"1"	"2395"	"0"	"0"	"8"	"0"	"3"	"129"	"4"	"2"	"8"	"5"	"107"	"21"	"8"	"129"	"84"	"452"	"201"	"28"	"105"	"68"	"167"	"0"	"107"	"0"	"113"	"111"	"7"	"95"	"2"	"129"	"82"	"656"	"6"	"24"	"558"	"167"	"3"	"245"	"0"	"0"	"15"	"20"	"2"	"255"	"398"	"0"	"24"	"0"	"70"	"2"	"35"	"126"	"52"	"1"	"202"	"0"	"0"	"19"	"4"	"52"	"45"	"0"	"390"	"7"	"4391"	"2"	"38"	"300"	"17"	"2"	"33"	"354"	"26"	"20"	"9"	"92"	"311"	"345"	"1"	"0"	"0"	"0"	"0"	"0"	"0"	"0"	"0"	"0"	"0"	"0"	"48"	"8"	"57"	"8"	"5"	"69"	"73"	"7"	"175"	"15"	"0"	"147"	"297"	"843"	"278"	"58"	"1"	"0"	"0"	"141"	"426"	"184"	"180"	"126"	"314"	"3"	"129"	"47"	"197"	"21"	"92"	"0"	"0"	"8"	"77"	"1"	"8"	"3"	"0"	"0"	"0"	"0"	"0"	"4"	"0"	"2"	"0"	"0"	"0"	"0"	"4"	"197"	"38"	"94"	"28"	"47"	"19"	"24"	"2"	"195"	"94"	"57"	"192"	"0"	"70"	"888"	"31"	"2"	"0"	"0"	"0"	"1"	"0"	"0"	"0"	"2"	"0"	"3"	"0"	"0"	"1143"	"98"	"15"	"64"	"561"	"33"	"6"	"3"	"139"	"204"	"810"	"98"	"16"	"103"	"0"	"0"	"1"	"0"	"0"	"0"	"0"	"0"	"0"	"1"	"1"	"6"	"0"	"0"	"1"	"0"	"0"	"0"	"0"	"0"	"52"	"253"	"190"	"89"	"67"	"3"	"9"	"0"	"0"	"0"	"0"	"0"	"3"	"0"	"24"	"88"	"15"	"221"	"150"	"106"	"190"	"40"	"4"	"6"	"3"	"69"	"6"	"2"	"3"	"1"	"20"	"94"	"55"	"1"	"0"	"11"	"1"	"172"	"219"	"41"	"17"	"2"	"80"	"423"	"69"	"6"	"9"	"2"	"0"	"11"	"34"	"10"	"1"	"14"	"23"	"61"	"17"	"88"	"5"	"5"	"28"	"32"	"39"	"21"	"5"	"1"	"2"	"14"	"2"	"29"	"74"	"15"	"12"	"6"	"101"	"60"	"0"	"0"	"444"	"35"	"6"	"101"	"6"	"493"	"6"	"126"	"0"	"33"	"27"	"24"	"139"	"19"	"132"	"49"	"65"	"3"	"0"	"18"	"6"	"29"	"17"	"9"	"80"	"22"	"32"	"20"	"37"	"63"	"180"	"1"	"0"	"2"	"1"	"8"	"24"	"9"	"15"	"54"	"9"	"4"	"0"	"1"	"0"	"0"	"3"	"21"	"18"	"0"	"8"	"2"	"226"	"0"	"23"	"37"	"30"	"25"	"47"	"16"	"1"	"0"	"4"	"2"	"27"	"202"	"25"	"0"	"3"	"17"	"3"	"56"	"50"	"51"	"17"	"105"	"168"	"4"	"25"	"71"	"1"	"189"	"239"	"46"	"234"	"12"	"10"	"42"	"100"	"15"	"24"	"0"	"19"	"38"	"17"	"56"	"25"	"16"	"9"	"5"	"358"	"13"	"11"	"14"	"8"	"38"	"58"	"6"	"17"	"115"	"1"	"0"	"0"	"0"	"0"	"0"	"12"	"11"	"6"	"29"	"12"	"3"	"0"	"11"	"0"	"580"	"42"	"53"	"610"	"1"	"1"	"0"	"9"	"70"	"0"	"0"	"19"	"34"	"0"	"76"	"7"	"613"	"2"	"9"	"5"	"123"	"0"	"0"	"23"	"124"	"3"	"19"	"54"	"396"	"91"	"0"	"0"	"1"	"1"	"59"	"2"	"2"	"56"	"5"	"10"	"30"	"142"	"236"	"0"	"6"	"0"	"119"	"1"	"2"	"55"	"9"	"1"	"20"	"28"	"255"	"82"	"0"	"11"	"24"	"102"	"359"	"7"	"3"	"45"	"4"	"174"	"8"	"66"	"244"	"13"	"0"	"58"	"1"	"24"	"64"	"393"	"0"	"34"	"56"	"0"	"3"	"179"	"9"	"109"	"100"	"32"	"4"	"1"	"43"	"14"	"30"	"4"	"23"	"9"	"24"	"46"	"12"	"1"	"32"	"105"	"10"	"18"	"28"	"21"	"1"	"9"	"7"	"124"	"163"	"6"	"0"	"3"	"3"	"4"	"14"	"21"	"84"	"10"	"1"	"88"	"132"	"151"	"16"	"25"	"79"	"25"	"4"	"34"	"18"	"9"	"21"	"827"	"0"	"156"	"113"	"0"	"0"	"0"	"0"	"2"	"1"	"5"	"49"	"4"	"23"	"2"	"8"	"86"	"0"	"0"	"14"	"1"	"2"	"2"	"0"	"4"	"11"	"46"	"156"	"1"	"69"	"18"	"6"	"42"	"37"	"1"	"1"	"12"	"297"	"0"	"50"	"39"	"1"	"0"	"3"	"2"	"3"	"2"	"30"	"0"	"10"	"21"	"27"	"31"	"15"	"10"	"23"	"37"	"23"	"6"	"7"	"26"	"31"	"119"	"5"	"65"	"12"	"51"	"12"	"8"	"3"	"1"	"5"	"2"	"1"	"0"	"66"	"36"	"117"	"47"	"27"	"111"	"15"	"1324"	"106"	"210"	"50"	"17"	"22"	"15"	"41"	"123"	"24"	"30"	"90"	"85"	"13"	"5"	"33"	"57"	"97"	"7"	"44"	"21"	"35"	"9"	"0"	"225"	"21"	"6"	"153"	"0"	"0"	"254"	"59"	"301"	"17"	"33"	"574"	"20"	"17"	"15"	"9"	"44"	"132"	"5"	"24"	"15"	"5"	"10"	"5"	"26"	"53"	"51"	"147"	"190"	"1"	"7"	"40"	"51"	"82"	"1"	"1"	"150"	"55"	"11"	"0"	"106"	"27"	"2"	"0"	"1"	"22"	"151"	"5"	"14"	"18"	"2"	"11"	"8"	"100"	"11"	"9"	"68"	"0"	"0"	"15"	"22"	"101"	"78"	"77"	"6"	"14"	"56"	"32"	"49"	"0"	"0"	"868"	"1"	"45"	"203"	"42"	"26"	"10"	"0"	"35"	"236"	"116"	"71"	"13"	"0"	"8"	"1"	"27"	"9"	"409"	"7"	"21"	"22"	"1"	"0"	"2"	"54"	"4"	"316"	"0"	"0"	"7"	"36"	"149"	"3"	"28"	"0"	"67"	"0"	"7"	"3"	"193"	"275"	"24"	"9"	"11"	"29"	"4"	"16"	"16"	"34"	"11"	"36"	"25"	"39"	"120"	"12"	"116"	"10"	"2"	"1"	"0"	"10"	"7"	"19"	"0"	"1"	"2"	"14"	"18"	"0"	"1"	"33"	"46"	"24"	"1"	"5"	"0"	"20"	"3"	"29"	"8"	"114"	"0"	"9"	"0"	"2"	"91"	"7"	"25"	"15"	"167"	"3"	"4"	"3"	"219"	"9"	"18"	"134"	"171"	"140"	"0"	"1"	"0"	"6"	"42"	"0"	"211"	"128"	"5"	"0"	"10"	"15"	"2"	"20"	"225"	"2"	"33"	"1"	"7"	"16"	"7"	"97"	"3"	"16"	"24"	"177"	"20"	"75"	"22"	"1"	"257"	"103"	"17"	"40"	"45"	"31"	"4"	"12"	"40"	"57"	"7"	"84"	"42"	"0"	"0"	"0"	"0"	"0"	"0"	"0"	"0"	"0"	"0"	"1"	"2"	"0"	"0"	"0"	"0"	"0"	"5"	"0"	"0"	"7"	"0"	"35"	"41"	"0"	"2"	"5"	"1"	"0"	"1"	"0"	"13"	"1"	"3"	"1"	"8"	"54"	"4"	"11"	"63"	"72"	"2"	"61"	"0"	"109"	"34"	"36"	"48"	"14"	"3"	"0"	"15"	"2"	"47"	"271"	"238"	"22"	"120"	"67"	"0"	"1"	"1"	"2"	"97"	"432"	"6"	"5"	"21"	"2"	"1"	"2"	"0"	"19"	"268"	"145"	"15"	"17"	"2"	"220"	"19"	"17"	"58"	"11"	"15"	"6"	"24"	"6"	"13"	"5"	"5"	"265"	"23"	"17"	"52"	"12"	"0"	"20"	"5"	"9"	"89"	"144"	"26"	"22"	"6"	"18"	"1"	"0"	"47"	"16"	"4"	"238"	"84"	"20"	"26"	"1"	"154"	"14"	"4"	"2"	"2"	"54"	"89"	"514"	"8"	"22"	"58"	"56"	"4"	"4"	"15"	"16"	"2"	"18"	"6"	"6"	"12"	"145"	"5"	"151"	"14"	"2"	"182"	"300"	"49"	"6"	"335"	"59"	"0"	"11"	"2"	"68"	"109"	"15"	"189"	"4"	"92"	"86"	"65"	"5"	"243"	"22"	"20"	"35"	"12"	"39"	"23"	"87"	"27"	"8"	"4"	"0"	"0"	"101"	"38"	"94"	"33"	"14"	"6"	"8"	"10"	"13"	"34"	"13"	"10"	"37"	"190"	"19"	"77"	"22"	"1"	"0"	"70"	"120"	"14"	"51"	"5"	"107"	"109"	"33"	"50"	"17"	"22"	"23"	"332"	"37"	"15"	"98"	"93"	"3"	"2"	"0"	"37"	"18"	"14"	"21"	"12"	"0"	"19"	"2"	"2"	"18"	"0"	"631"	"8"	"6"	"9"	"41"	"1"	"1"	"66"	"6"	"9"	"210"	"45"	"15"	"34"	"11"	"22"	"18"	"7"	"21"	"19"	"75"	"0"	"63"	"12"	"10"	"125"	"0"	"11"	"0"	"227"	"0"	"1"	"0"	"0"	"0"	"18"	"234"	"4"	"0"	"115"	"250"	"0"	"6"	"3"	"77"	"11"	"10"	"16"	"2"	"45"	"3"	"7"	"96"	"11"	"1"	"1"	"10"	"60"	"54"	"78"	"36"	"11"	"41"	"11"	"0"	"47"	"19"	"37"	"12"	"5"	"27"	"2"	"131"	"0"	"12"	"80"	"25"	"177"	"16"	"3"	"69"	"32"	"1"	"25"	"9"	"0"	"0"	"0"	"23"	"2"	"12"	"67"	"17"	"6"	"2"	"1"	"38"	"34"	"3"	"27"	"7"	"110"	"0"	"0"	"15"	"14"	"510"	"1"	"3"	"0"	"257"	"243"	"99"	"6"	"16"	"4"	"14"	"9"	"0"	"1"	"0"	"23"	"2"	"0"	"5"	"6"	"2"	"2"	"39"	"12"	"17"	"0"	"48"	"37"	"11"	"180"	"35"	"84"	"1"	"46"	"96"	"94"	"16"	"39"	"35"	"3"	"2"	"3"	"13"	"28"	"2"	"22"	"6"	"1"	"17"	"6"	"16"	"52"	"257"	"249"	"51"	"8"	"31"	"16"	"168"	"22"	"10"	"2"	"44"	"0"	"9"	"103"	"4"	"35"	"3"	"39"	"1022"	"0"	"1"	"9"	"7"	"75"	"58"	"134"	"24"	"1"	"5"	"8"	"64"	"13"	"32"	"5"	"68"	"47"	"9"	"49"	"13"	"5"	"9"	"3"	"3"	"81"	"49"	"292"	"213"	"17"	"1"	"7"	"112"	"3"	"13"	"2"	"96"	"33"	"130"	"16"	"100"	"331"	"97"	"10"	"0"	"114"	"7"	"10"	"80"	"11"	"10"	"20"	"5"	"4"	"9"	"0"	"159"	"25"	"4"	"5"	"326"	"6"	"1"	"89"	"6"	"7"	"9"	"77"	"66"	"14"	"22"	"33"	"184"	"7"	"3"	"21"	"6"	"3"	"10"	"45"	"31"	"52"	"10"	"287"	"0"	"50"	"15"	"0"	"0"	"1"	"3"	"83"	"13"	"77"	"110"	"2"	"12"	"13"	"5"	"17"	"67"	"74"	"0"	"0"	"0"	"0"	"0"	"3"	"39"	"6"	"12"	"0"	"0"	"29"	"14"	"19"	"2"	"99"	"10"	"76"	"14"	"114"	"18"	"108"	"25"	"65"	"82"	"126"	"1"	"194"	"10"	"19"	"54"	"12"	"98"	"110"	"0"	"6"	"89"	"4"	"7"	"18"	"36"	"325"	"56"	"18"	"20"	"1"	"12"	"2"	"3"	"17"	"153"	"9"	"36"	"34"	"7"	"18"	"11"	"7"	"186"	"93"	"0"	"16"	"12"	"26"	"66"	"116"	"2"	"121"	"5"	"21"	"47"	"132"	"52"	"1"	"1"	"22"	"17"	"5"	"0"	"228"	"0"	"0"	"37"	"9"	"45"	"5"	"19"	"8"	"14"	"12"	"6"	"95"	"48"	"8"	"9"	"14"	"11"	"57"	"18"	"6"	"83"	"10"	"3"	"388"	"7"	"10"	"13"	"78"	"3"	"22"	"0"	"3"	"33"	"2"	"3"	"2"	"3"	"13"	"97"	"0"	"245"	"6"	"18"	"2"	"9"	"60"	"0"	"32"	"3"	"235"	"157"	"1"	"164"	"216"	"79"	"2"	"7"	"8"	"18"	"27"	"4"	"12"	"267"	"0"	"0"	"20"	"19"	"8"	"33"	"8"	"0"	"0"	"32"	"4"	"0"	"1"	"1"	"20"	"14"	"2"	"11"	"17"	"6"	"0"	"0"	"66"	"61"	"40"	"6"	"108"	"11"	"13"	"0"	"3"	"223"	"300"	"7"	"7"	"21"	"65"	"380"	"3"	"45"	"16"	"6"	"58"	"17"	"39"	"3"	"10"	"1"	"0"	"1"	"14"	"4"	"0"	"3"	"176"	"34"	"2"	"49"	"75"	"69"	"15"	"11"	"14"	"4"	"4"	"113"	"30"	"94"	"51"	"1"	"3"	"132"	"14"	"172"	"47"	"0"	"58"	"19"	"59"	"28"	"2"	"1"	"75"	"0"	"84"	"25"	"34"	"20"	"398"	"9"	"12"	"61"	"119"	"0"	"9"	"8"	"72"	"444"	"4"	"0"	"10"	"2"	"0"	"0"	"26"	"1"	"30"	"17"	"80"	"187"	"39"	"0"	"1210"	"18"	"11"	"5"	"5"	"46"	"5"	"1"	"1"	"9"	"152"	"115"	"0"	"9"	"1"	"39"	"1"	"96"	"25"	"0"	"0"	"86"	"42"	"163"	"0"	"8"	"18"	"44"	"35"	"30"	"222"	"76"	"16"	"67"	"9"	"10"	"127"	"9"	"4"	"435"	"73"	"12"	"9"	"21"	"5"	"12"	"12"	"173"	"59"	"18"	"86"	"5"	"26"	"7"	"0"	"0"	"84"	"0"	"0"	"17"	"14"	"41"	"0"	"0"	"0"	"0"	"1"	"2"	"7"	"0"	"37"	"12"	"103"	"30"	"19"	"1"	"8"	"102"	"0"	"12"	"36"	"1"	"73"	"15"	"91"	"0"	"17"	"29"	"3"	"0"	"0"	"0"	"5"	"8"	"279"	"14"	"79"	"15"	"3"	"234"	"14"	"39"	"0"	"18"	"11"	"0"	"0"	"0"	"0"	"9"	"0"	"0"	"0"	"0"	"1"	"1"	"1"	"0"	"4"	"0"	"0"	"1"	"1"	"4"	"10"	"5"	"37"	"0"	"132"	"3"	"0"	"2"	"1"	"0"	"4"	"85"	"7"	"18"	"15"	"33"	"5"	"37"	"9"	"14"	"23"	"10"	"132"	"137"	"298"	"3"	"39"	"38"	"24"	"5"	"14"	"22"	"19"	"0"	"129"	"30"	"79"	"9"	"17"	"99"	"37"	"0"	"0"	"0"	"0"	"0"	"9"	"1"	"9"	"4"	"5"	"0"	"0"	"0"	"0"	"0"	"0"	"28"	"14"	"85"	"26"	"40"	"10"	"0"	"40"	"11"	"35"	"18"	"3"	"27"	"1"	"42"	"37"	"4"	"0"	"0"	"1"	"0"	"18"	"31"	"53"	"46"	"41"	"1"	"28"	"11"	"18"	"10"	"43"	"14"	"16"	"22"	"12"	"4"	"20"	"6"	"41"	"58"	"2"	"16"	"1"	"1"	"1"	"0"	"3"	"0"	"0"	"37"	"11"	"9"	"0"	"0"	"4"	"56"	"25"	"0"	"41"	"34"	"28"	"12"	"40"	"25"	"265"	"309"	"2"	"7"	"56"	"120"	"2"	"0"	"24"	"2"	"1"	"1"	"0"	"9"	"2"	"509"	"13"	"0"	"303"	"1"	"34"	"68"	"4"	"62"	"61"	"0"	"0"	"20"	"75"	"12"	"16"	"1"	"1"	"2"	"53"	"0"	"61"	"65"	"177"	"0"	"2"	"3"	"491"	"33"	"139"	"10"	"19"	"3"	"3"	"11"	"7"	"42"	"0"	"12"	"11"	"45"	"69"	"10"	"0"	"7"	"35"	"45"	"8"	"31"	"120"	"3"	"1"	"0"	"0"	"0"	"0"	"0"	"151"	"0"	"64"	"12"	"25"	"362"	"1"	"1"	"0"	"1"	"0"	"28"	"354"	"1"	"0"	"7"	"1"	"2"	"15"	"0"	"67"	"5"	"5"	"48"	"28"	"1"	"176"	"47"	"1"	"42"	"58"	"0"	"10"	"44"	"5"	"38"	"358"	"18"	"7"	"12"	"21"	"17"	"0"	"31"	"1"	"69"	"5"	"5"	"0"	"23"	"2"	"31"	"0"	"8"	"51"	"5"	"63"	"57"	"41"	"3"	"61"	"52"	"292"	"13"	"120"	"23"	"8"	"8"	"50"	"140"	"17"	"48"	"129"	"21"	"33"	"4"	"1"	"3"	"79"	"5"	"15"	"7"	"14"	"11"	"49"	"20"	"13"	"2"	"2"	"6"	"54"	"13"	"1"	"90"	"29"	"165"	"1"	"11"	"79"	"35"	"9"	"11"	"10"	"1"	"5"	"70"	"61"	"5"	"119"	"142"	"185"	"5"	"18"	"39"	"1"	"96"	"7"	"6"	"57"	"13"	"7"	"5"	"145"	"99"	"15"	"2"	"327"	"13"	"8"	"25"	"179"	"21"	"52"	"1"	"17"	"18"	"17"	"0"	"0"	"0"	"152"	"2"	"9"	"11"	"3"	"53"	"102"	"17"	"18"	"7"	"4"	"2"	"0"	"0"	"39"	"0"	"22"	"13"	"30"	"6"	"103"	"5"	"0"	"21"	"18"	"146"	"5"	"2"	"0"	"0"	"0"	"3"	"2"	"23"	"0"	"14"	"8"	"67"	"7"	"8"	"19"	"25"	"1"	"12"	"12"	"0"	"30"	"9"	"15"	"51"	"0"	"12"	"1"	"75"	"8"	"60"	"27"	"1"	"0"	"0"	"5"	"49"	"3"	"2"	"0"	"0"	"0"	"42"	"1"	"4"	"1"	"45"	"570"	"9"	"6"	"8"	"28"	"9"	"74"	"46"	"15"	"44"	"45"	"56"	"2"	"151"	"16"	"0"	"0"	"0"	"0"	"4"	"1"	"167"	"9"	"3"	"30"	"0"	"29"	"7"	"2"	"1"	"71"	"8"	"17"	"0"	"0"	"33"	"125"	"140"	"3"	"2"	"0"	"5"	"385"	"175"	"17"	"3"	"1"	"2"	"11"	"31"	"217"	"22"	"12"	"905"	"32"	"4"	"16"	"23"	"103"	"22"	"1"	"562"	"7"	"8"	"93"	"1046"	"43"	"30"	"41"	"20"	"0"	"75"	"36"	"616"	"819"	"235"	"64"	"13"	"1"	"2"	"17"	"43"	"0"	"14"	"1"	"0"	"5"	"12"	"49"	"15"	"5"	"8"	"173"	"0"	"3"	"16"	"149"	"38"	"93"	"12"	"20"	"16"	"2"	"39"	"18"	"68"	"53"	"54"	"2"	"53"	"2"	"0"	"1"	"5"	"0"	"70"	"23"	"16"	"54"	"1"	"39"	"25"	"16"	"59"	"126"	"238"	"680"	"10"	"3"	"155"	"2"	"26"	"28"	"104"	"173"	"286"	"0"	"18"	"2"	"37"	"21"	"181"	"2"	"8"	"18"	"1"	"4"	"7"	"3"	"84"	"23"	"48"	"39"	"31"	"93"	"25"	"46"	"34"	"65"	"109"	"5"	"0"	"4"	"71"	"7"	"0"	"35"	"3"	"247"	"106"	"573"	"40"	"205"	"75"	"1"	"52"	"3"	"6"	"28"	"4"	"26"	"32"	"0"	"21"	"14"	"21"	"2"	"13"	"35"	"2"	"19"	"38"	"5"	"5"	"27"	"7"	"139"	"14"	"274"	"243"	"7"	"917"	"89"	"1475"	"13"	"115"	"50"	"10"	"19"	"37"	"4"	"3"	"43"	"8"	"3"	"7"	"26"	"2"	"2"	"103"	"201"	"0"	"1"	"0"	"13"	"0"	"20"	"1"	"1048"	"19"	"13"	"635"	"1"	"3"	"7"	"2"	"20"	"1"	"0"	"22"	"25"	"1"	"89"	"299"	"6"	"34"	"24"	"83"	"94"	"558"	"1"	"0"	"29"	"1280"	"510"	"22"	"9"	"14"	"21"	"6"	"7"	"42"	"1"	"14"	"25"	"6"	"2"	"308"	"47"	"48"	"120"	"145"	"2"	"147"	"7"	"8"	"45"	"5"	"1"	"4"	"28"	"6"	"3"	"15"	"14"	"2"	"71"	"141"	"2"	"2"	"20"	"0"	"26"	"4"	"0"	"3"	"30"	"34"	"61"	"11"	"0"	"22"	"4"	"1"	"3"	"17"	"28"	"6"	"5"	"14"	"0"	"0"	"1"	"0"	"0"	"1"	"4"	"11"	"66"	"11"	"1"	"14"	"24"	"20"	"264"	"1"	"5"	"6"	"257"	"112"	"11"	"24"	"716"	"84"	"159"	"1"	"1"	"155"	"378"	"20"	"19"	"5"	"8"	"1"	"30"	"175"	"20"	"2"	"17"	"63"	"6"	"1"	"49"	"2"	"0"	"0"	"0"	"9"	"2"	"0"	"12"	"10"	"3"	"17"	"61"	"46"	"70"	"33"	"1"	"0"	"15"	"5"	"14"	"0"	"0"	"1"	"22"	"10"	"38"	"43"	"31"	"189"	"93"	"65"	"168"	"26"	"6"	"8"	"27"	"66"	"0"	"44"	"5"	"3"	"124"	"8"	"257"	"1"	"6"	"23"	"3"	"6"	"44"	"4"	"13"	"0"	"11"	"2"	"141"	"15"	"4"	"0"	"13"	"0"	"0"	"3"	"19"	"17"	"21"	"3"	"83"	"6"	"1263"	"5"	"21"	"63"	"70"	"55"	"305"	"100"	"46"	"0"	"92"	"4"	"59"	"62"	"43"	"69"	"8"	"2"	"3"	"41"	"8"	"0"	"0"	"0"	"0"	"2"	"3"	"13"	"3"	"102"	"44"	"0"	"6"	"48"	"0"	"58"	"18"	"51"	"1"	"55"	"39"	"31"	"23"	"26"	"101"	"0"	"0"	"0"	"0"	"0"	"0"	"2"	"2"	"11"	"1"	"9"	"10"	"201"	"1"	"449"	"5"	"26"	"0"	"4"	"1"	"25"	"18"	"14"	"17"	"0"	"0"	"0"	"1"	"21"	"34"	"2"	"8"	"78"	"4"	"98"	"31"	"31"	"49"	"10"	"8"	"3"	"5"	"4"	"2"	"84"	"80"	"40"	"1"	"252"	"2"	"427"	"25"	"25"	"7"	"55"	"0"	"12"	"4"	"0"	"140"	"0"	"14"	"38"	"0"	"45"	"1"	"1526"	"15"	"10"	"4"	"0"	"0"	"180"	"12"	"2"	"33"	"0"	"11"	"62"	"19"	"0"	"65"	"0"	"0"	"46"	"4"	"12"	"9"	"20"	"72"	"242"	"31"	"8"	"2"	"0"	"1"	"6"	"0"	"35"	"28"	"40"	"42"	"15"	"20"	"385"	"5"	"7"	"0"	"0"	"283"	"466"	"39"	"0"	"14"	"156"	"41"	"69"	"118"	"262"	"26"	"0"	"8"	"38"	"15"	"27"	"57"	"43"	"19"	"12"	"0"	"21"	"13"	"99"	"22"	"15"	"16"	"39"	"6"	"10"	"27"	"5"	"0"	"30"	"3"	"31"	"200"	"15"	"7"	"324"	"3"	"22"	"290"	"18"	"12"	"39"	"15"	"27"	"3"	"15"	"31"	"193"	"3"	"29"	"0"	"13"	"68"	"10"	"2"	"27"	"5"	"3"	"37"	"8"	"207"	"4"	"369"	"0"	"63"	"40"	"13"	"705"	"102"	"11"	"4"	"3"	"300"	"50"	"43"	"9"	"55"	"30"	"8"	"40"	"4"	"17"	"8"	"50"	"19"	"134"	"3"	"0"	"59"	"31"	"10"	"13"	"436"	"79"	"0"	"7"	"3"	"7"	"2"	"14"	"3"	"17"	"2"	"63"	"10"	"7"	"24"	"12"	"12"	"10"	"7"	"0"	"38"	"14"	"5"	"10"	"98"	"0"	"11"	"204"	"1"	"228"	"3"	"116"	"48"	"45"	"0"	"17"	"66"	"3"	"1"	"49"	"89"	"6"	"3"	"433"	"14"	"20"	"22"	"165"	"589"	"12"	"7"	"10"	"50"	"21"	"72"	"10"	"14"	"40"	"127"	"4"	"55"	"6"	"2"	"18"	"1"	"3"	"2"	"2"	"6"	"4"	"30"	"91"	"14"	"25"	"0"	"3"	"0"	"19"	"5"	"4"	"6"	"759"	"0"	"1"	"2"	"51"	"11"	"94"	"0"	"0"	"10"	"114"	"26"	"6"	"26"	"15"	"23"	"66"	"13"	"20"	"84"	"27"	"22"	"1"	"18"	"19"	"0"	"0"	"50"	"30"	"0"	"10"	"5"	"67"	"69"	"54"	"16"	"15"	"367"	"14"	"26"	"124"	"7"	"6"	"21"	"1"	"18"	"9"	"15"	"24"	"792"	"1"	"7"	"447"	"29"	"10"	"17"	"10"	"30"	"10"	"1"	"39"	"25"	"6"	"73"	"2"	"150"	"15"	"1"	"0"	"2"	"0"	"1"	"27"	"24"	"9"	"2"	"12"	"4"	"0"	"9"	"86"	"21"	"289"	"21"	"4"	"11"	"40"	"35"	"109"	"3"	"8"	"425"	"7"	"70"	"6"	"19"	"20"	"0"	"120"	"3"	"154"	"72"	"11"	"16"	"8"	"7"	"0"	"32"	"5"	"20"	"1"	"1"	"37"	"5"	"109"	"17"	"59"	"58"	"0"	"137"	"7"	"25"	"131"	"21"	"172"	"5"	"14"	"65"	"0"	"0"	"0"	"0"	"32"	"8"	"23"	"289"	"0"	"16"	"59"	"29"	"1"	"0"	"0"	"54"	"0"	"169"	"4"	"0"	"6"	"27"	"105"	"3"	"51"	"151"	"0"	"121"	"10"	"0"	"0"	"5"	"89"	"12"	"56"	"3"	"0"	"0"	"0"	"0"	"4"	"44"	"6"	"0"	"0"	"2"	"1"	"33"	"6"	"36"	"9"	"0"	"27"	"14"	"50"	"23"	"2"	"14"	"0"	"0"	"4"	"2"	"6"	"2"	"527"	"103"	"55"	"242"	"29"	"316"	"2"	"13"	"24"	"29"	"7"	"5"	"92"	"29"	"0"	"1"	"0"	"0"	"0"	"2"	"102"	"14"	"49"	"33"	"41"	"13"	"49"	"28"	"44"	"12"	"24"	"31"	"26"	"0"	"101"	"101"	"13"	"24"	"4"	"3"	"7"	"0"	"55"	"65"	"5"	"77"	"1"	"34"	"8"	"12"	"53"	"54"	"9"	"13"	"247"	"13"	"84"	"1"	"14"	"289"	"32"	"17"	"13"	"222"	"0"	"40"	"1"	"7"	"1"	"69"	"36"	"0"	"4"
"SAMN02982376"	"24"	"0"	"1"	"0"	"0"	"0"	"0"	"0"	"0"	"2"	"181"	"453"	"3517"	"4394"	"666"	"5"	"6"	"1"	"1"	"0"	"0"	"0"	"0"	"0"	"9"	"170"	"9"	"5"	"867"	"547"	"2"	"8669"	"21"	"92"	"53"	"148"	"235"	"263"	"608"	"546"	"1014"	"354"	"730"	"18"	"942"	"150"	"518"	"1"	"1"	"2"	"2528"	"22"	"3483"	"2"	"1"	"5023"	"5755"	"257"	"35"	"4291"	"0"	"0"	"2"	"212"	"16"	"530"	"334"	"0"	"0"	"224"	"310"	"0"	"921"	"1127"	"20"	"0"	"40"	"51"	"10"	"337"	"43"	"0"	"2"	"3"	"64"	"1"	"0"	"1"	"2"	"2"	"587"	"0"	"31"	"0"	"2262"	"1136"	"31"	"1163"	"0"	"1977"	"1064"	"69"	"892"	"320"	"18"	"185"	"334"	"991"	"326"	"49"	"1426"	"3"	"207"	"501"	"195"	"0"	"1"	"33"	"6"	"2"	"556"	"1402"	"313"	"453"	"0"	"0"	"10"	"0"	"480"	"101"	"1108"	"8148"	"0"	"115"	"7"	"176"	"0"	"0"	"153"	"467"	"1326"	"530"	"231"	"233"	"612"	"790"	"1044"	"835"	"121"	"7"	"246"	"145"	"560"	"2"	"1388"	"25"	"80"	"3"	"1676"	"1748"	"232"	"121"	"244"	"314"	"1462"	"67"	"186"	"366"	"283"	"6096"	"563"	"175"	"0"	"43"	"657"	"2050"	"299"	"701"	"600"	"298"	"0"	"2"	"184"	"145"	"10"	"410"	"363"	"1"	"1493"	"929"	"1"	"538"	"2"	"2"	"871"	"1778"	"186"	"57"	"2"	"1935"	"2047"	"4517"	"402"	"12"	"13"	"375"	"602"	"975"	"34"	"45"	"365"	"0"	"11"	"4344"	"308"	"66"	"486"	"731"	"3"	"877"	"1841"	"210"	"1"	"166"	"1238"	"293"	"1333"	"272"	"17"	"853"	"237"	"5"	"0"	"0"	"1740"	"71"	"436"	"241"	"23"	"1136"	"10"	"2107"	"282"	"233"	"0"	"44"	"606"	"22"	"1821"	"358"	"615"	"35"	"420"	"676"	"22"	"1"	"0"	"1960"	"329"	"1639"	"0"	"0"	"3"	"11"	"1"	"4"	"2"	"0"	"1"	"1"	"0"	"0"	"0"	"0"	"0"	"166"	"114"	"1"	"0"	"0"	"0"	"0"	"0"	"0"	"0"	"0"	"104"	"60"	"1"	"138"	"2"	"5"	"0"	"1"	"0"	"172"	"618"	"0"	"1"	"1"	"4195"	"1266"	"553"	"426"	"101"	"2"	"177"	"23"	"0"	"0"	"245"	"0"	"151"	"1"	"4"	"3508"	"0"	"236"	"2215"	"824"	"14"	"2"	"71"	"4470"	"105"	"6079"	"324"	"779"	"0"	"4"	"301"	"0"	"3"	"60"	"381"	"1"	"1"	"0"	"2"	"0"	"408"	"174"	"76"	"183"	"356"	"317"	"166"	"386"	"15"	"44"	"275"	"40"	"18"	"168"	"0"	"2616"	"761"	"174"	"594"	"1015"	"14"	"3421"	"2306"	"9"	"0"	"1"	"1"	"1354"	"1179"	"346"	"1147"	"0"	"1"	"10"	"1"	"0"	"0"	"0"	"0"	"462"	"16077"	"43"	"516"	"755"	"4"	"10"	"6"	"10"	"3"	"3910"	"471"	"18"	"100"	"2171"	"27"	"211"	"56"	"0"	"16"	"306"	"861"	"299"	"0"	"47"	"53"	"363"	"1349"	"4439"	"0"	"63"	"14"	"0"	"478"	"6"	"1988"	"1"	"33"	"0"	"1"	"76"	"0"	"0"	"1"	"303"	"156"	"1295"	"850"	"479"	"505"	"467"	"23"	"0"	"49"	"1068"	"370"	"1305"	"834"	"96"	"105"	"427"	"318"	"128"	"5"	"281"	"110"	"128"	"7"	"0"	"3"	"63"	"55"	"197"	"297"	"34"	"28"	"63"	"231"	"732"	"2"	"39"	"13"	"37"	"39"	"1285"	"4"	"103"	"8"	"163"	"4"	"4"	"1800"	"7"	"846"	"111"	"2281"	"185"	"112"	"915"	"31"	"17"	"478"	"837"	"0"	"876"	"87"	"1792"	"9860"	"105"	"667"	"2922"	"15"	"602"	"592"	"1093"	"824"	"24"	"8"	"1"	"1"	"303"	"184"	"135"	"1270"	"86"	"167"	"190"	"2"	"95"	"0"	"911"	"73"	"0"	"401"	"7427"	"1"	"0"	"222"	"236"	"5"	"724"	"402"	"63"	"114"	"697"	"315"	"3"	"0"	"0"	"356"	"126"	"38"	"3"	"552"	"1829"	"611"	"65"	"660"	"85"	"426"	"58"	"41"	"10"	"175"	"18"	"1048"	"471"	"0"	"949"	"343"	"3112"	"215"	"223"	"478"	"314"	"555"	"2"	"7"	"387"	"148"	"2843"	"1543"	"899"	"0"	"40"	"97"	"443"	"16"	"7"	"222"	"73"	"0"	"382"	"3"	"72"	"0"	"3384"	"9"	"1885"	"52"	"207"	"4"	"4"	"0"	"1278"	"26"	"509"	"23"	"149"	"2"	"249"	"245"	"555"	"1329"	"3"	"0"	"2"	"108"	"65"	"1"	"17"	"45"	"1024"	"80"	"392"	"84"	"917"	"0"	"780"	"49"	"425"	"229"	"230"	"204"	"2"	"6"	"496"	"330"	"568"	"5"	"139"	"0"	"156"	"41"	"2343"	"448"	"788"	"1335"	"1644"	"0"	"12"	"151"	"1"	"2"	"49"	"30"	"467"	"450"	"0"	"44"	"347"	"2415"	"202"	"146"	"90"	"0"	"8"	"8"	"2"	"0"	"0"	"160"	"248"	"907"	"6"	"5"	"28"	"25"	"458"	"15"	"125"	"0"	"113"	"25"	"24"	"18"	"1568"	"42"	"1"	"146"	"5366"	"0"	"2"	"4"	"1"	"1"	"1"	"0"	"0"	"188"	"1071"	"17"	"1"	"1"	"4"	"3118"	"279"	"21"	"115"	"1782"	"1224"	"0"	"1009"	"570"	"1"	"3"	"836"	"194"	"286"	"0"	"3004"	"641"	"485"	"544"	"1"	"1"	"2"	"212"	"571"	"1"	"0"	"165"	"1183"	"802"	"5"	"1"	"61"	"310"	"6"	"274"	"569"	"323"	"204"	"86"	"2"	"299"	"0"	"381"	"167"	"0"	"0"	"0"	"1"	"1"	"426"	"136"	"1957"	"0"	"1194"	"152"	"14"	"23"	"0"	"0"	"13"	"0"	"0"	"0"	"485"	"0"	"551"	"0"	"1715"	"13"	"352"	"7"	"537"	"0"	"293"	"68"	"554"	"1511"	"7"	"408"	"5372"	"5"	"92"	"335"	"946"	"6"	"741"	"0"	"281"	"1990"	"83"	"1651"	"2"	"0"	"5"	"1"	"32"	"1"	"93"	"667"	"463"	"257"	"632"	"3"	"1"	"2"	"13"	"12"	"0"	"0"	"0"	"1"	"698"	"198"	"6"	"779"	"1810"	"0"	"574"	"78"	"231"	"0"	"768"	"0"	"0"	"0"	"5"	"0"	"0"	"33"	"3"	"78"	"1901"	"1"	"424"	"15"	"912"	"0"	"0"	"1749"	"3363"	"0"	"342"	"4"	"0"	"0"	"0"	"0"	"0"	"129"	"0"	"0"	"2"	"14"	"1"	"0"	"0"	"0"	"0"	"0"	"0"	"0"	"0"	"0"	"0"	"0"	"0"	"0"	"0"	"1"	"0"	"1"	"0"	"0"	"2"	"0"	"3"	"31"	"0"	"0"	"3"	"434"	"10"	"2614"	"449"	"1700"	"491"	"23"	"70"	"1"	"0"	"125"	"0"	"9175"	"3"	"34"	"0"	"91"	"847"	"174"	"353"	"261"	"634"	"311"	"389"	"752"	"372"	"581"	"863"	"504"	"278"	"670"	"50"	"162"	"7838"	"4"	"329"	"436"	"115"	"155"	"833"	"2313"	"332"	"380"	"838"	"819"	"287"	"8"	"1"	"1014"	"699"	"1762"	"431"	"2190"	"214"	"3"	"544"	"56"	"1175"	"477"	"4361"	"396"	"76"	"965"	"1423"	"8"	"40"	"739"	"234"	"2941"	"1831"	"4"	"0"	"259"	"167"	"450"	"9"	"4"	"288"	"0"	"2"	"10"	"1"	"6"	"2"	"337"	"283"	"31"	"1"	"143"	"1164"	"2"	"1004"	"764"	"0"	"1947"	"25"	"210"	"0"	"2803"	"20"	"0"	"103"	"1099"	"14"	"0"	"487"	"30"	"455"	"122"	"464"	"238"	"0"	"0"	"4"	"421"	"29"	"1"	"34"	"82"	"1443"	"270"	"1029"	"1"	"201"	"414"	"23"	"349"	"1345"	"792"	"229"	"236"	"1"	"1"	"49"	"1638"	"1"	"679"	"1"	"0"	"1612"	"412"	"14"	"3656"	"4997"	"16"	"119"	"768"	"4"	"104"	"182"	"584"	"1629"	"242"	"302"	"1"	"0"	"1"	"0"	"11"	"4"	"35"	"554"	"1"	"4"	"7"	"618"	"705"	"236"	"439"	"190"	"212"	"1230"	"1189"	"115"	"638"	"1616"	"6"	"474"	"467"	"2366"	"0"	"128"	"10"	"5"	"7"	"1232"	"183"	"368"	"1"	"6"	"16"	"126"	"37"	"20"	"4115"	"5"	"1561"	"838"	"0"	"0"	"267"	"485"	"142"	"145"	"229"	"2491"	"14"	"0"	"0"	"13"	"1"	"10"	"0"	"8"	"4"	"3"	"4"	"0"	"0"	"1966"	"9"	"5"	"242"	"213"	"135"	"0"	"3"	"274"	"480"	"7"	"0"	"1"	"387"	"327"	"8"	"144"	"0"	"1017"	"504"	"0"	"15"	"1"	"0"	"10"	"1"	"32"	"2"	"527"	"266"	"13"	"107"	"2"	"21"	"0"	"2391"	"0"	"10814"	"1379"	"24"	"0"	"215"	"227"	"2011"	"23"	"164"	"100"	"389"	"5"	"0"	"9"	"0"	"1"	"4"	"169"	"413"	"48"	"2"	"219"	"844"	"11"	"836"	"34"	"358"	"172"	"3"	"18"	"4184"	"4793"	"101"	"2146"	"2"	"0"	"5"	"2"	"3141"	"0"	"17"	"1143"	"3"	"7"	"413"	"2767"	"154"	"294"	"145"	"158"	"2"	"712"	"62"	"68"	"244"	"45"	"1"	"94"	"38"	"1554"	"0"	"1"	"303"	"561"	"964"	"1254"	"692"	"420"	"1168"	"5"	"14"	"5"	"0"	"1370"	"34"	"37"	"7"	"832"	"163"	"679"	"320"	"1"	"12"	"81"	"2545"	"0"	"1"	"155"	"247"	"2"	"22"	"0"	"18"	"26"	"877"	"21"	"971"	"12036"	"850"	"641"	"30"	"587"	"40"	"707"	"711"	"107"	"39"	"97"	"502"	"629"	"68"	"1317"	"2057"	"1"	"604"	"306"	"176"	"1"	"17"	"2011"	"183"	"0"	"4"	"144"	"1175"	"0"	"442"	"1"	"5"	"992"	"1321"	"904"	"47"	"1"	"213"	"4"	"206"	"883"	"21"	"0"	"437"	"1"	"41"	"128"	"2"	"689"	"274"	"4"	"9"	"22"	"0"	"0"	"16"	"156"	"179"	"3"	"448"	"0"	"4"	"3"	"29"	"22"	"0"	"33"	"1"	"1417"	"323"	"776"	"581"	"46"	"101"	"24"	"1"	"31"	"16"	"17"	"19"	"0"	"222"	"10"	"1217"	"4799"	"0"	"0"	"87"	"61"	"346"	"1048"	"88"	"484"	"91"	"121"	"4225"	"2908"	"0"	"114"	"15"	"89"	"1"	"1664"	"0"	"0"	"88"	"7"	"44"	"0"	"28"	"9497"	"0"	"1411"	"0"	"254"	"104"	"6"	"286"	"32"	"0"	"12"	"0"	"6"	"1071"	"255"	"626"	"165"	"16"	"0"	"141"	"76"	"3210"	"66"	"82"	"271"	"2035"	"206"	"12"	"125"	"774"	"1"	"217"	"1403"	"143"	"301"	"1867"	"363"	"670"	"441"	"224"	"50"	"226"	"352"	"0"	"1"	"0"	"97"	"2829"	"6102"	"23"	"0"	"0"	"89"	"249"	"207"	"36"	"566"	"169"	"0"	"381"	"0"	"0"	"0"	"84"	"951"	"1353"	"7"	"216"	"0"	"309"	"548"	"119"	"414"	"397"	"130"	"104"	"0"	"0"	"227"	"65"	"447"	"0"	"0"	"7"	"1"	"22"	"0"	"176"	"79"	"9"	"43"	"760"	"783"	"117"	"0"	"0"	"0"	"23"	"244"	"0"	"19"	"17"	"2"	"4"	"63"	"7"	"89"	"12"	"1"	"0"	"0"	"0"	"35"	"1"	"360"	"4"	"2"	"497"	"328"	"19"	"1"	"2"	"314"	"554"	"609"	"0"	"1083"	"80"	"2"	"0"	"2357"	"12"	"794"	"0"	"0"	"1202"	"0"	"0"	"1104"	"1029"	"2"	"17"	"1"	"53"	"694"	"6"	"0"	"1074"	"387"	"225"	"0"	"794"	"3090"	"34"	"2448"	"3"	"0"	"0"	"4"	"1919"	"283"	"1942"	"3"	"9"	"0"	"1072"	"202"	"36"	"231"	"525"	"403"	"87"	"220"	"41"	"1"	"0"	"0"	"1"	"66"	"153"	"10"	"161"	"15"	"3200"	"563"	"1"	"13"	"0"	"13"	"60"	"0"	"6587"	"667"	"165"	"1344"	"1007"	"364"	"310"	"98"	"2"	"581"	"413"	"14"	"0"	"4"	"2"	"0"	"597"	"101"	"1"	"14686"	"74"	"2"	"223"	"120"	"696"	"852"	"4"	"365"	"1269"	"226"	"256"	"312"	"6"	"304"	"963"	"13"	"217"	"3"	"105"	"46"	"466"	"2808"	"2"	"6050"	"1419"	"262"	"252"	"443"	"73"	"373"	"251"	"700"	"206"	"5"	"435"	"223"	"238"	"1"	"214"	"24"	"33"	"74"	"170"	"476"	"1109"	"651"	"692"	"853"	"26"	"14"	"2815"	"128"	"1089"	"29"	"79"	"499"	"1"	"193"	"3"	"4850"	"43"	"321"	"315"	"186"	"481"	"74"	"211"	"43"	"1"	"10"	"0"	"30"	"10"	"3"	"2"	"0"	"0"	"4"	"29"	"1"	"120"	"1"	"304"	"1113"	"40"	"1400"	"132"	"227"	"0"	"595"	"302"	"4"	"1"	"0"	"339"	"1"	"3"	"1"	"3"	"24"	"751"	"0"	"3"	"3"	"1"	"1042"	"6"	"1"	"224"	"23"	"972"	"145"	"1537"	"2"	"4"	"0"	"0"	"301"	"0"	"4007"	"653"	"2083"	"626"	"225"	"2204"	"1"	"8"	"1"	"1"	"381"	"529"	"12"	"982"	"111"	"146"	"0"	"3"	"313"	"0"	"755"	"18"	"336"	"128"	"318"	"1499"	"191"	"1373"	"0"	"0"	"280"	"186"	"1"	"964"	"73"	"1221"	"0"	"28"	"10"	"0"	"6"	"622"	"1444"	"84"	"12"	"20"	"1"	"0"	"38"	"555"	"0"	"896"	"2568"	"3"	"0"	"0"	"0"	"2"	"0"	"0"	"198"	"258"	"0"	"0"	"0"	"27"	"1"	"25"	"233"	"25"	"17"	"8"	"277"	"36"	"922"	"3"	"16"	"1"	"0"	"203"	"46"	"9901"	"24"	"458"	"788"	"360"	"179"	"35"	"39"	"837"	"227"	"12"	"431"	"1215"	"12"	"0"	"21"	"1"	"0"	"0"	"225"	"9513"	"202"	"0"	"3"	"80"	"227"	"1"	"799"	"57"	"433"	"3"	"3"	"83"	"4372"	"26"	"0"	"0"	"0"	"0"	"1"	"58"	"1"	"334"	"7"	"193"	"11"	"195"	"895"	"97"	"0"	"1608"	"30"	"446"	"71"	"1"	"63"	"2425"	"0"	"1"	"3"	"0"	"0"	"3"	"883"	"2"	"588"	"1260"	"400"	"8"	"0"	"1"	"1637"	"344"	"118"	"0"	"367"	"739"	"1"	"131"	"548"	"0"	"0"	"1"	"81"	"63"	"4"	"6"	"0"	"156"	"1153"	"1"	"2992"	"432"	"396"	"287"	"492"	"774"	"748"	"382"	"270"	"1060"	"0"	"12"	"22"	"1"	"0"	"0"	"0"	"111"	"790"	"3"	"0"	"1"	"1143"	"2064"	"201"	"1668"	"467"	"5"	"115"	"238"	"634"	"3"	"1"	"0"	"0"	"252"	"14"	"1041"	"1"	"2"	"3"	"107"	"8"	"2884"	"1"	"5"	"4485"	"371"	"53"	"6"	"0"	"571"	"6"	"366"	"729"	"75"	"587"	"36"	"215"	"1236"	"300"	"152"	"622"	"410"	"626"	"43"	"162"	"0"	"0"	"7"	"2"	"643"	"665"	"64"	"19"	"889"	"395"	"32"	"82"	"5"	"3"	"4"	"4"	"118"	"1"	"1322"	"61"	"81"	"282"	"20"	"0"	"0"	"17"	"0"	"6"	"59"	"0"	"714"	"6"	"585"	"6"	"0"	"0"	"54"	"3"	"99"	"61"	"0"	"0"	"0"	"0"	"0"	"0"	"0"	"0"	"0"	"11"	"0"	"2"	"0"	"3"	"1"	"0"	"0"	"53"	"0"	"0"	"55"	"79"	"16"	"0"	"0"	"459"	"28"	"1"	"1939"	"524"	"330"	"17"	"0"	"782"	"985"	"767"	"273"	"0"	"0"	"1"	"0"	"4"	"2"	"0"	"0"	"1"	"0"	"2"	"1"	"6"	"0"	"1"	"36"	"0"	"610"	"153"	"10"	"227"	"311"	"92"	"0"	"259"	"35"	"0"	"1"	"0"	"0"	"59"	"7"	"2"	"4"	"0"	"4"	"1"	"0"	"0"	"0"	"0"	"7"	"0"	"4"	"6"	"7"	"6"	"0"	"0"	"0"	"0"	"0"	"0"	"0"	"2"	"370"	"57"	"369"	"0"	"5"	"240"	"262"	"1006"	"1386"	"220"	"0"	"593"	"762"	"3068"	"14"	"249"	"3711"	"271"	"261"	"137"	"497"	"0"	"1727"	"1044"	"177"	"58"	"171"	"177"	"0"	"1930"	"2"	"0"	"4"	"0"	"497"	"38"	"169"	"11"	"118"	"3"	"806"	"21"	"27"	"27"	"2"	"79"	"127"	"1502"	"163"	"1"	"1"	"0"	"69"	"11"	"9"	"2426"	"1"	"1"	"2401"	"794"	"1080"	"116"	"18"	"8"	"6"	"1"	"0"	"5"	"489"	"455"	"3"	"371"	"3"	"0"	"0"	"0"	"0"	"1"	"726"	"2"	"9"	"1"	"945"	"505"	"2"	"3"	"658"	"73"	"152"	"91"	"1"	"1"	"18"	"1"	"0"	"0"	"2"	"706"	"14"	"887"	"783"	"422"	"2015"	"0"	"0"	"121"	"0"	"151"	"733"	"0"	"0"	"1"	"16"	"672"	"76"	"0"	"0"	"20"	"47"	"2"	"0"	"1"	"9"	"9"	"3"	"8"	"162"	"48"	"0"	"2"	"3"	"182"	"0"	"16"	"61"	"20"	"892"	"0"	"350"	"162"	"2"	"0"	"203"	"1065"	"0"	"37"	"71"	"453"	"214"	"423"	"193"	"1163"	"0"	"0"	"39"	"505"	"190"	"26"	"9"	"22"	"1"	"2668"	"86"	"18"	"2"	"50"	"1225"	"621"	"528"	"3035"	"878"	"322"	"227"	"122"	"189"	"0"	"1"	"394"	"1"	"1"	"4"	"428"	"313"	"3215"	"0"	"183"	"22"	"110"	"5297"	"1550"	"37"	"6"	"0"	"0"	"2"	"498"	"283"	"28"	"130"	"423"	"122"	"10"	"445"	"158"	"1672"	"170"	"74"	"370"	"1176"	"423"	"24"	"2"	"16"	"3"	"2"	"2"	"44"	"6"	"46"	"387"	"155"	"1237"	"324"	"147"	"128"	"332"	"0"	"1"	"891"	"1141"	"21"	"254"	"543"	"41"	"2825"	"783"	"19"	"11"	"738"	"0"	"3"	"0"	"242"	"0"	"10"	"1049"	"366"	"38"	"1"	"1"	"84"	"39"	"72"	"174"	"138"	"1248"	"51"	"132"	"70"	"341"	"103"	"152"	"46"	"0"	"0"	"0"	"810"	"187"	"296"	"18"	"16"	"5"	"0"	"0"	"1"	"0"	"0"	"0"	"585"	"1725"	"77"	"173"	"1381"	"22"	"2978"	"50"	"356"	"50"	"185"	"29"	"214"	"152"	"61"	"3"	"234"	"837"	"4"	"1"	"2078"	"841"	"34"	"2"	"1"	"1140"	"1"	"2"	"5"	"1"	"365"	"1"	"28"	"292"	"140"	"735"	"8"	"1"	"15"	"2098"	"693"	"584"	"3"	"0"	"464"	"877"	"3437"	"531"	"676"	"329"	"223"	"31"	"29"	"0"	"7"	"249"	"57"	"21"	"10"	"12"	"511"	"30"	"12"	"4"	"0"	"0"	"386"	"111"	"13"	"13"	"102"	"0"	"90"	"884"	"49"	"389"	"1040"	"3674"	"2"	"996"	"22"	"3698"	"315"	"821"	"0"	"135"	"521"	"3"	"6"	"1"	"3"	"1597"	"649"	"32"	"926"	"979"	"471"	"0"	"180"	"4"	"108"	"344"	"0"	"1492"	"0"	"0"	"0"	"1"	"0"	"1002"	"32"	"20"	"374"	"0"	"6"	"2"	"4"	"58"	"3"	"65"	"4"	"81"	"21"	"0"	"243"	"7"	"0"	"1"	"242"	"6"	"0"	"0"	"1"	"109"	"779"	"25"	"0"	"1"	"4"	"69"	"72"	"59"	"0"	"1"	"0"	"0"	"0"	"5"	"4"	"2"	"0"	"1"	"4"	"0"	"239"	"600"	"1"	"24"	"916"	"286"	"0"	"211"	"735"	"0"	"9"	"0"	"0"	"0"	"143"	"33"	"5"	"4"	"379"	"4384"	"107"	"12916"	"749"	"3148"	"115"	"154"	"12"	"0"	"0"	"0"	"993"	"2"	"0"	"23"	"0"	"1"	"5"	"0"	"0"	"1503"	"0"	"0"	"0"	"0"	"0"	"0"	"0"	"29"	"508"	"5"	"2"	"2"	"0"	"14"	"3"	"0"	"0"	"0"	"0"	"2"	"32"	"100"	"1"	"268"	"1396"	"660"	"314"	"73"	"1100"	"1080"	"206"	"2"	"0"	"39"	"21"	"43"	"234"	"3"	"129"	"280"	"216"	"1462"	"103"	"355"	"95"	"798"	"1273"	"262"	"37"	"24"	"19"	"6"	"2"	"5"	"9"	"10"	"0"	"37"	"18"	"36"	"616"	"211"	"339"	"11"	"249"	"6"	"168"	"39"	"392"	"108"	"15"	"477"	"3"	"1115"	"0"	"0"	"0"	"0"	"0"	"0"	"0"	"79"	"1147"	"12"	"491"	"2"	"254"	"166"	"3309"	"1365"	"0"	"6"	"0"	"24"	"386"	"1"	"446"	"5"	"0"	"136"	"49"	"0"	"2097"	"77"	"275"	"0"	"0"	"693"	"305"	"1168"	"8"	"358"	"0"	"2"	"84"	"202"	"16"	"231"	"2189"	"604"	"0"	"6"	"0"	"0"	"13"	"109"	"426"	"4273"	"0"	"0"	"0"	"295"	"957"	"3"	"0"	"0"	"0"	"167"	"353"	"0"	"0"	"200"	"185"	"52"	"1617"	"3"	"14"	"176"	"0"	"94"	"320"	"15"	"2"	"1"	"2521"	"317"	"19"	"468"	"1"	"225"	"89"	"1"	"1"	"18"	"0"	"216"	"307"	"89"	"89"	"2417"	"0"	"215"	"1358"	"139"	"969"	"204"	"3"	"631"	"496"	"6"	"123"	"724"	"376"	"943"	"31"	"3"	"345"	"0"	"0"	"70"	"82"	"1198"	"535"	"0"	"194"	"2"	"2566"	"4081"	"325"	"138"	"324"	"146"	"2341"	"608"	"18"	"182"	"464"	"0"	"286"	"16"	"15"	"3"	"84"	"640"	"24"	"85"	"3"	"17"	"368"	"3945"	"81"	"227"	"74"	"0"	"9"	"626"	"353"	"70"	"1802"	"678"	"176"	"373"	"7"	"394"	"701"	"762"	"368"	"12"	"11"	"8"	"2781"	"185"	"4"	"4526"	"561"	"50"	"0"	"0"	"123"	"5"	"13"	"89"	"1688"	"3939"	"9"	"4641"	"459"	"22"	"35"	"601"	"724"	"54"	"759"	"213"	"223"	"995"	"33"	"77"	"487"	"1"	"1251"	"218"	"4"	"5"	"23"	"1171"	"948"	"88"	"1"	"99"	"1562"	"15"	"40"	"169"	"2791"	"750"	"396"	"720"	"41"	"355"	"355"	"45"	"220"	"318"	"15"	"0"	"187"	"184"	"255"	"0"	"0"	"1"	"358"	"1"	"48"	"555"	"244"	"539"	"3974"	"2"	"3117"	"2"	"24"	"110"	"226"	"126"	"1779"	"0"	"108"	"0"	"0"	"13"	"703"	"161"	"3861"	"2"	"4"	"1980"	"405"	"972"	"0"	"150"	"5"	"50"	"0"	"84"	"13"	"31"	"714"	"698"	"0"	"0"	"194"	"3"	"1364"	"42"	"117"	"11"	"2175"	"1587"	"390"	"4"	"1056"	"46"	"17"	"216"	"0"	"1175"	"604"	"189"	"18"	"1"	"1"	"2"	"4"	"66"	"34"	"8"	"1"	"107"	"16"	"280"	"0"	"504"	"91"	"9"	"311"	"1"	"0"	"11"	"266"	"2"	"31"	"2"	"7876"	"94"	"8018"	"25"	"84"	"16"	"57"	"50"	"91"	"15"	"1295"	"572"	"0"	"489"	"119"	"424"	"449"	"229"	"582"	"318"	"5"	"189"	"58"	"3"	"9"	"3"	"139"	"0"	"135"	"551"	"1265"	"812"	"24"	"157"	"14"	"183"	"2"	"32"	"177"	"307"	"690"	"3"	"6"	"0"	"164"	"3"	"499"	"210"	"4"	"101"	"2059"	"432"	"375"	"195"	"11"	"3"	"0"	"4"	"176"	"404"	"1385"	"1407"	"0"	"2"	"10"	"37"	"190"	"641"	"226"	"24"	"59"	"5225"	"1004"	"8"	"4"	"1310"	"8"	"494"	"0"	"520"	"0"	"391"	"23"	"23"	"12"	"37"	"2"	"0"	"1454"	"1"	"63"	"492"	"32"	"373"	"125"	"553"	"555"	"11741"	"584"	"123"	"6"	"12"	"0"	"1"	"0"	"4"	"0"	"63"	"6"	"1"	"0"	"233"	"105"	"0"	"2"	"0"	"2"	"76"	"0"	"114"	"15"	"5"	"4"	"160"	"2"	"4"	"0"	"1"	"0"	"1"	"10"	"300"	"372"	"2881"	"820"	"1"	"114"	"279"	"3"	"770"	"351"	"3223"	"6"	"214"	"131"	"18"	"1"	"103"	"10"	"0"	"1470"	"3"	"228"	"0"	"2"	"0"	"0"	"2"	"0"	"147"	"390"	"4"	"443"	"1"	"252"	"71"	"1"	"1"	"1"	"5"	"983"	"217"	"1"	"1"	"0"	"0"	"4"	"21"	"0"	"12"	"438"	"6"	"1168"	"42"	"30"	"3"	"37"	"2211"	"371"	"0"	"4"	"223"	"243"	"11"	"379"	"0"	"6432"	"0"	"0"	"218"	"117"	"3"	"0"	"1"	"0"	"19"	"2"	"0"	"296"	"2129"	"2711"	"158"	"2213"	"5"	"82"	"35"	"1"	"7"	"12"	"4"	"215"	"690"	"153"	"60"	"214"	"39"	"1"	"2"	"72"	"1009"	"0"	"0"	"0"	"0"	"33"	"2493"	"14"	"0"	"80"	"107"	"2497"	"1"	"0"	"392"	"0"	"2"	"8106"	"1"	"10"	"0"	"0"	"2021"	"0"	"80"	"541"	"53"	"124"	"9"	"2"	"0"	"252"	"189"	"132"	"0"	"17"	"2"	"1"	"893"	"0"	"0"	"1"	"0"	"0"	"1580"	"0"	"4"	"9835"	"696"	"2098"	"4"	"18"	"3"	"25"	"4"	"3249"	"89"	"2763"	"0"	"0"	"40"	"206"	"600"	"218"	"15"	"3290"	"1"	"0"	"0"	"4"	"197"	"281"	"582"	"597"	"425"	"1273"	"274"	"0"	"0"	"2"	"0"	"124"	"2"	"937"	"39"	"0"	"196"	"1"	"173"	"10"	"3"	"18"	"4"	"125"	"78"	"43"	"24"	"3"	"4"	"0"	"5"	"4"	"73"	"1133"	"1"	"0"	"5"	"6"	"0"	"0"	"0"	"4"	"277"	"12"	"5"	"2443"	"911"	"72"	"4"	"77"	"126"	"1203"	"1500"	"0"	"0"	"136"	"18"	"0"	"0"	"1"	"23"	"12"	"1199"	"38"	"13"	"703"	"2048"	"297"	"13"	"933"	"1807"	"0"	"97"	"93"	"0"	"0"	"72"	"118"	"233"	"3"	"2"	"4"	"1"	"197"	"101"	"230"	"2646"	"18"	"219"	"133"	"1496"	"3316"	"296"	"132"	"178"	"1007"	"6"	"146"	"6318"	"827"	"0"	"0"	"22"	"213"	"2063"	"87"	"1762"	"0"	"358"	"13"	"361"	"176"	"1715"	"885"	"121"	"36"	"825"	"0"	"1111"	"325"	"282"	"756"	"247"	"695"	"99"	"256"	"151"	"340"	"4478"	"2"	"30"	"0"	"31"	"40"	"322"	"321"	"497"	"1499"	"64"	"2702"	"476"	"407"	"98"	"486"	"3819"	"2"	"2"	"518"	"388"	"129"	"249"	"273"	"260"	"27"	"551"	"37"	"0"	"27"	"793"	"0"	"3"	"671"	"1"	"1"	"3"	"8"	"21"	"211"	"10"	"6"	"1"	"9"	"11"	"237"	"3"	"66"	"0"	"821"	"4"	"174"	"1459"	"5"	"5"	"23"	"873"	"16"	"313"	"118"	"190"	"4"	"4"	"0"	"363"	"5"	"147"	"790"	"144"	"816"	"646"	"37"	"4"	"0"	"63"	"4656"	"2"	"1654"	"4"	"7"	"132"	"153"	"3397"	"24"	"285"	"0"	"531"	"0"	"2"	"579"	"53"	"7"	"3"	"189"	"341"	"1"	"59"	"0"	"0"	"3"	"6"	"6"	"627"	"813"	"145"	"241"	"1"	"845"	"890"	"495"	"10"	"0"	"355"	"106"	"344"	"1"	"382"	"352"	"0"	"0"	"1"	"82"	"87"	"2"	"400"	"72"	"1750"	"360"	"60"	"0"	"4"	"2"	"44"	"100"	"32"	"97"	"3"	"5"	"20"	"127"	"0"	"712"	"747"	"3428"	"0"	"0"	"0"	"38"	"111"	"59"	"91"	"161"	"1"	"195"	"36"	"61"	"1"	"0"	"312"	"96"	"48"	"611"	"53"	"146"	"16"	"18"	"2"	"30"	"45"	"0"	"0"	"232"	"3386"	"1683"	"1"	"19"	"19"	"18"	"0"	"3"	"69"	"186"	"6"	"120"	"1"	"575"	"0"	"10"	"44"	"9"	"106"	"664"	"262"	"369"	"653"	"0"	"0"	"172"	"0"	"0"	"0"	"2"	"0"	"1"	"0"	"0"	"0"	"0"	"568"	"408"	"21"	"0"	"1269"	"0"	"0"	"373"	"1"	"0"	"0"	"0"	"0"	"0"	"0"	"0"	"0"	"0"	"0"	"0"	"934"	"0"	"567"	"43"	"27"	"325"	"138"	"151"	"0"	"0"	"0"	"0"	"0"	"0"	"0"	"0"	"0"	"0"	"0"	"3"	"620"	"701"	"1256"	"22"	"0"	"5"	"213"	"0"	"378"	"557"	"13"	"348"	"152"	"804"	"23"	"2"	"79"	"387"	"3"	"0"	"28"	"0"	"0"	"0"	"25"	"165"	"1863"	"206"	"234"	"110"	"6"	"22"	"454"	"7"	"8866"	"1"	"2195"	"243"	"961"	"6"	"235"	"0"	"406"	"53"	"504"	"14"	"68"	"0"	"307"	"1769"	"7"	"0"	"6"	"350"	"50"	"438"	"95"	"181"	"214"	"3366"	"1"	"321"	"573"	"1"	"51"	"0"	"20"	"3"	"1961"	"1"	"90"	"883"	"1"	"304"	"1852"	"12"	"226"	"3"	"50"	"32"	"1"	"476"	"9"	"3"	"33"	"100"	"607"	"1681"	"0"	"2"	"0"	"3"	"0"	"32"	"6"	"7"	"7"	"672"	"1708"	"204"	"5"	"388"	"98"	"274"	"1"	"1986"	"157"	"124"	"153"	"0"	"909"	"1"	"338"	"1"	"1289"	"107"	"33"	"226"	"2130"	"472"	"0"	"6"	"72"	"278"	"1"	"1294"	"1"	"81"	"1"	"2"	"481"	"83"	"41"	"105"	"20"	"439"	"0"	"2"	"3"	"4"	"0"	"5"	"2"	"4"	"0"	"3"	"69"	"58"	"751"	"1"	"0"	"3"	"1"	"43"	"11"	"32"	"15"	"0"	"0"	"0"	"5"	"1"	"0"	"10"	"328"	"563"	"54"	"4"	"150"	"93"	"117"	"506"	"756"	"79"	"937"	"0"	"41"	"6"	"318"	"123"	"575"	"520"	"631"	"5"	"250"	"259"	"68"	"458"	"6"	"349"	"4"	"2"	"44"	"1"	"876"	"1115"	"2876"	"193"	"147"	"968"	"1"	"0"	"167"	"2"	"2"	"163"	"190"	"0"	"55"	"0"	"0"	"10"	"70"	"2"	"7"	"1349"	"0"	"0"	"33"	"378"	"461"	"223"	"104"	"599"	"1944"	"371"	"2813"	"543"	"10"	"11"	"1198"	"18"	"10"	"0"	"107"	"444"	"25"	"7"	"11"	"1216"	"0"	"0"	"161"	"614"	"1289"	"1297"	"785"	"32"	"17"	"591"	"3553"	"127"	"916"	"5"	"0"	"3375"	"18"	"9"	"0"	"0"	"0"	"0"	"0"	"21"	"56"	"6"	"4"	"39"	"2"	"1512"	"159"	"641"	"228"	"703"	"10"	"1393"	"1302"	"27"	"379"	"0"	"0"	"259"	"451"	"2730"	"433"	"140"	"284"	"682"	"0"	"42"	"38"	"0"	"174"	"416"	"1116"	"0"	"575"	"590"	"1"	"1"	"7"	"1"	"11"	"21"	"83"	"146"	"277"	"0"	"3"	"172"	"0"	"342"	"7284"	"0"	"4"	"0"	"0"	"4"	"117"	"12"	"527"	"221"	"1"	"64"	"161"	"476"	"0"	"449"	"0"	"8"	"126"	"3163"	"0"	"5"	"6"	"321"	"274"	"1074"	"4"	"3"	"0"	"23"	"1"	"50"	"0"	"50"	"2"	"7"	"6"	"0"	"14"	"2"	"3"	"2038"	"0"	"0"	"0"	"1255"	"27"	"61"	"31"	"8"	"273"	"501"	"186"	"1"	"22"	"0"	"83"	"9"	"997"	"205"	"879"	"1482"	"0"	"2251"	"6"	"170"	"0"	"0"	"4"	"1444"	"7"	"316"	"12"	"0"	"0"	"6"	"2"	"774"	"1413"	"458"	"0"	"0"	"0"	"14"	"62"	"635"	"0"	"0"	"0"	"0"	"0"	"246"	"76"	"120"	"318"	"3"	"1"	"37"	"419"	"817"	"1494"	"5"	"111"	"5"	"543"	"276"	"0"	"119"	"593"	"2"	"792"	"116"	"16"	"61"	"2949"	"5"	"65"	"1034"	"1449"	"1"	"165"	"0"	"490"	"63"	"16"	"195"	"162"	"228"	"2200"	"0"	"1"	"0"	"1"	"47"	"8"	"4"	"1"	"1028"	"5"	"424"	"231"	"3155"	"0"	"1"	"1"	"256"	"915"	"26"	"19"	"3"	"43"	"1"	"0"	"3"	"0"	"0"	"6"	"408"	"0"	"0"	"28"	"30"	"1"	"157"	"32"	"538"	"108"	"39"	"11"	"2"	"1178"	"1363"	"91"	"528"	"3"	"3"	"1"	"331"	"107"	"49"	"13"	"4"	"0"	"657"	"261"	"293"	"1142"	"893"	"5777"	"0"	"0"	"0"	"0"	"1"	"11"	"24"	"9"	"3"	"52"	"1"	"0"	"0"	"37"	"292"	"1096"	"16"	"171"	"128"	"4"	"1"	"43"	"94"	"2"	"11"	"0"	"3"	"256"	"1107"	"61"	"401"	"839"	"1073"	"972"	"1"	"2"	"2"	"2"	"14"	"6080"	"195"	"49"	"0"	"0"	"0"	"5"	"4"	"17"	"4"	"1"	"483"	"24"	"160"	"398"	"438"	"84"	"254"	"502"	"943"	"6"	"133"	"885"	"186"	"322"	"1748"	"6"	"1"	"1397"	"320"	"601"	"13"	"443"	"676"	"0"	"213"	"714"	"452"	"1025"	"14"	"1233"	"0"	"80"	"61"	"1608"	"28"	"46"	"873"	"114"	"1024"	"4"	"227"	"147"	"297"	"184"	"8994"	"245"	"1196"	"2804"	"28"	"429"	"309"	"39"	"278"	"120"	"195"	"94"	"499"	"1439"	"575"	"44"	"4684"	"566"	"0"	"27"	"17"	"2588"	"544"	"74"	"18"	"770"	"0"	"28"	"0"	"0"	"0"	"0"	"0"	"37"	"0"	"0"	"1"	"0"	"0"	"6"	"252"	"181"	"3076"	"1076"	"1235"	"0"	"639"	"1"	"7"	"17"	"1453"	"15"	"88"	"0"	"0"	"0"	"1"	"1166"	"290"	"152"	"221"	"10"	"2642"	"168"	"352"	"737"	"995"	"23"	"1"	"26"	"0"	"37"	"107"	"2"	"4001"	"71"	"1"	"3"	"27"	"133"	"148"	"1222"	"23"	"25"	"689"	"120"	"5"	"4"	"0"	"107"	"487"	"671"	"0"	"2"	"28"	"1459"	"4172"	"2"	"0"	"1"	"0"	"17"	"431"	"26"	"4"	"117"	"481"	"2319"	"42"	"0"	"637"	"17"	"204"	"683"	"171"	"27"	"246"	"774"	"2"	"382"	"3"	"317"	"467"	"123"	"165"	"240"	"265"	"0"	"1"	"3729"	"13"	"0"	"715"	"14"	"177"	"482"	"256"	"100"	"225"	"1864"	"506"	"94"	"2910"	"985"	"1012"	"4"	"0"	"21"	"43"	"8"	"664"	"4"	"14"	"2"	"228"	"9404"	"1011"	"169"	"157"	"8"	"51"	"11"	"9"	"5"	"10"	"4"	"6"	"1"	"554"	"8"	"118"	"143"	"1365"	"137"	"172"	"33"	"42"	"26"	"5"	"73"	"12"	"12"	"0"	"65"	"101"	"4"	"33"	"201"	"117"	"95"	"793"	"146"	"2503"	"571"	"180"	"4"	"91"	"15"	"2"	"90"	"1"	"1708"	"3"	"9"	"1869"	"746"	"0"	"282"	"1"	"16"	"1261"	"0"	"2"	"465"	"11"	"665"	"371"	"449"	"21"	"18"	"1"	"0"	"2"	"0"	"3"	"595"	"2258"	"195"	"4700"	"41"	"140"	"640"	"406"	"2"	"0"	"4"	"1"	"6"	"46"	"0"	"0"	"2"	"23"	"8"	"1"	"0"	"2836"	"170"	"134"	"109"	"5"	"0"	"909"	"132"	"666"	"0"	"0"	"6"	"2"	"2"	"0"	"10"	"161"	"8"	"3043"	"226"	"2"	"0"	"2"	"356"	"0"	"0"	"270"	"148"	"3"	"0"	"6"	"0"	"0"	"0"	"0"	"0"	"0"	"0"	"411"	"0"	"3"	"1128"	"484"	"41"	"0"	"0"	"0"	"0"	"0"	"0"	"262"	"3654"	"0"	"168"	"262"	"17"	"1"	"1393"	"1"	"0"	"102"	"46"	"27"	"5"	"37"	"0"	"465"	"374"	"0"	"0"	"381"	"0"	"159"	"1243"	"1"	"3"	"14"	"0"	"11"	"19"	"433"	"91"	"0"	"1539"	"7"	"5"	"0"	"54"	"5"	"778"	"5"	"127"	"243"	"8"	"1701"	"1"	"263"	"373"	"15"	"6"	"0"	"1220"	"1"	"6"	"154"	"69"	"0"	"3"	"830"	"0"	"172"	"578"	"610"	"2293"	"31"	"5"	"9"	"35"	"131"	"728"	"1771"	"0"	"3601"	"418"	"14"	"5"	"5"	"96"	"7"	"3"	"0"	"0"	"0"	"895"	"1219"	"10"	"3062"	"31"	"1018"	"0"	"0"	"48"	"0"	"0"	"0"	"273"	"13063"	"1187"	"1173"	"2101"	"26"	"0"	"467"	"0"	"99"	"664"	"1255"	"3499"	"76"	"205"	"214"	"139"	"737"	"27"	"13"	"0"	"0"	"1199"	"7"	"0"	"6"	"81"	"112"	"6"	"255"	"4704"	"381"	"21"	"80"	"5"	"137"	"587"	"1"	"5"	"1"	"0"	"4"	"0"	"508"	"433"	"134"	"609"	"417"	"10"	"35"	"18"	"78"	"1"	"885"	"0"	"0"	"59"	"6"	"20"	"5"	"1429"	"729"	"445"	"1720"	"299"	"675"	"241"	"59"	"18"	"1"	"338"	"4043"	"1066"	"266"	"1037"	"892"	"2234"	"3023"	"4526"	"11"	"275"	"61"	"10462"	"407"	"1721"	"5794"	"11"	"1"	"4"	"0"	"343"	"2"	"19"	"62"	"1237"	"240"	"138"	"28"	"42"	"430"	"2650"	"1132"	"1019"	"321"	"56"	"0"	"34"	"711"	"180"	"217"	"2528"	"1"	"0"	"17"	"554"	"0"	"223"	"1"	"740"	"24"	"3"	"0"	"3"	"439"	"53"	"128"	"135"	"10"	"336"	"10"	"868"	"4"	"26"	"1"	"6"	"134"	"73"	"341"	"911"	"230"	"1119"	"1"	"0"	"189"	"228"	"2"	"1"	"634"	"1"	"476"	"3"	"143"	"210"	"11"	"43"	"97"	"372"	"8"	"0"	"556"	"6"	"575"	"372"	"4"	"90"	"914"	"982"	"504"	"3"	"1168"	"563"	"135"	"1"	"223"	"802"	"3"	"3543"	"1837"	"295"	"709"	"404"	"0"	"0"	"13"	"4"	"91"	"65"	"114"	"134"	"0"	"15"	"1"	"1"	"13"	"14"	"191"	"5"	"4454"	"399"	"2"	"10"	"338"	"0"	"1258"	"1313"	"100"	"467"	"765"	"0"	"6"	"2"	"76"	"2037"	"3587"	"88"	"75"	"1169"	"39"	"122"	"3094"	"0"	"0"	"1"	"0"	"75"	"41"	"57"	"1"	"196"	"0"	"0"	"1"	"1214"	"31"	"2"	"1"	"2"	"53"	"5"	"6"	"638"	"36"	"2"	"48"	"0"	"0"	"0"	"0"	"1"	"8"	"48"	"294"	"1105"	"0"	"6"	"2"	"2"	"1"	"202"	"1284"	"4"	"5"	"1"	"4440"	"4"	"11"	"19"	"0"	"2175"	"23"	"81"	"0"	"0"	"26"	"4"	"1"	"25"	"588"	"3"	"3"	"16"	"2"	"7"	"4759"	"488"	"8"	"0"	"1"	"0"	"0"	"11"	"0"	"59"	"509"	"2105"	"81"	"0"	"1"	"1"	"0"	"9"	"9"	"328"	"0"	"0"	"13488"	"27"	"107"	"476"	"176"	"2"	"43"	"925"	"1"	"0"	"0"	"718"	"1096"	"7"	"9"	"234"	"8388"	"9927"	"2716"	"756"	"1"	"257"	"0"	"1"	"212"	"409"	"76"	"1678"	"2067"	"214"	"273"	"528"	"353"	"2379"	"532"	"4392"	"3015"	"1"	"65"	"337"	"655"	"129"	"0"	"48"	"181"	"34"	"4404"	"153"	"5"	"37"	"130"	"60"	"0"	"4444"	"2730"	"860"	"2111"	"0"	"1"	"971"	"34"	"801"	"35"	"97"	"0"	"28508"	"0"	"0"	"1"	"0"	"0"	"1"	"1"	"1251"	"1"	"4"	"0"	"1"	"4"	"0"	"5"	"3"	"492"	"903"	"10661"	"5850"	"1310"	"51"	"671"	"379"	"0"	"80"	"3"	"0"	"0"	"0"	"0"	"0"	"0"	"0"	"0"	"96"	"73"	"0"	"1"	"12"	"1"	"392"	"0"	"0"	"0"	"6"	"0"	"1"	"773"	"0"	"0"	"0"	"0"	"0"	"2219"	"4"	"0"	"33"	"1242"	"187"	"1852"	"11"	"948"	"9"	"255"	"689"	"0"	"0"	"0"	"75"	"146"	"28"	"1693"	"34"	"735"	"1211"	"246"	"34"	"565"	"3849"	"937"	"337"	"1534"	"50"	"107"	"119"	"275"	"3"	"96"	"670"	"668"	"473"	"1482"	"23"	"473"	"198"	"410"	"2"	"2"	"2"	"121"	"215"	"1121"	"133"	"686"	"1"	"781"	"22"	"12"	"17"	"2"	"10"	"136"	"0"	"2"	"473"	"0"	"0"	"0"	"38"	"928"	"49"	"815"	"6"	"444"	"13"	"0"	"0"	"2"	"0"	"9"	"2"	"0"	"3"	"0"	"49"	"35"	"3"	"286"	"0"	"0"	"398"	"544"	"2"	"200"	"88"	"637"	"13"	"0"	"0"	"172"	"0"	"4"	"0"	"2878"	"424"	"0"	"2"	"29"	"6"	"650"	"37"	"21"	"46"	"384"	"0"	"5"	"42"	"0"	"14"	"1267"	"2675"	"22"	"1"	"0"	"941"	"0"	"0"	"0"	"36"	"18"	"114"	"0"	"1"	"144"	"941"	"92"	"3"	"848"	"525"	"468"	"993"	"216"	"1496"	"152"	"0"	"0"	"18"	"0"	"16"	"4"	"458"	"134"	"2"	"1059"	"0"	"1"	"42"	"0"	"0"	"1"	"1"	"0"	"0"	"1"	"0"	"14"	"0"	"1"	"2"	"22"	"2"	"0"	"0"	"0"	"0"	"0"	"15"	"149"	"7"	"468"	"0"	"0"	"6"	"3"	"0"	"1"	"8"	"116"	"17"	"35"	"27"	"1"	"1"	"47"	"19"	"1008"	"0"	"0"	"0"	"232"	"209"	"273"	"217"	"445"	"11"	"0"	"2"	"0"	"1"	"2077"	"899"	"23"	"130"	"5"	"15"	"1"	"0"	"78"	"0"	"0"	"0"	"172"	"872"	"2433"	"1"	"1869"	"772"	"64"	"57"	"387"	"327"	"0"	"0"	"379"	"0"	"0"	"35"	"0"	"9"	"306"	"175"	"498"	"0"	"0"	"300"	"591"	"5"	"0"	"1"	"94"	"23"	"26"	"0"	"14"	"2248"	"1"	"154"	"83"	"90"	"61"	"191"	"343"	"1045"	"984"	"1613"	"1342"	"3"	"92"	"111"	"164"	"40"	"0"	"10"	"0"	"15"	"177"	"20"	"1"	"237"	"0"	"2462"	"567"	"32"	"13"	"231"	"657"	"28"	"12"	"16"	"47"	"4"	"35"	"5"	"9"	"285"	"21"	"95"	"61"	"4061"	"935"	"359"	"80"	"24"	"5"	"53"	"186"	"0"	"132"	"599"	"212"	"0"	"103"	"119"	"82"	"0"	"86"	"19"	"106"	"343"	"15"	"2116"	"31"	"99"	"3547"	"421"	"161"	"1131"	"17"	"71"	"0"	"3"	"10"	"1"	"1"	"2"	"0"	"5"	"1735"	"462"	"394"	"3058"	"305"	"336"	"1521"	"3111"	"0"	"428"	"1624"	"1172"	"0"	"0"	"10"	"0"	"0"	"137"	"531"	"0"	"2"	"117"	"47"	"62"	"0"	"1"	"0"	"4262"	"268"	"1231"	"384"	"270"	"2488"	"1"	"0"	"4148"	"30"	"191"	"412"	"75"	"2"	"1"	"0"	"2"	"0"	"0"	"0"	"0"	"0"	"0"	"0"	"0"	"0"	"0"	"0"	"1"	"1"	"2"	"2"	"5"	"788"	"1"	"759"	"52"	"725"	"223"	"4"	"312"	"16"	"2414"	"986"	"2"	"121"	"46"	"203"	"0"	"85"	"827"	"0"	"111"	"1074"	"197"	"544"	"0"	"722"	"513"	"655"	"342"	"83"	"3"	"0"	"132"	"5257"	"767"	"46"	"0"	"94"	"330"	"118"	"4593"	"160"	"3302"	"9145"	"91"	"0"	"564"	"38"	"1"	"997"	"1968"	"2"	"251"	"1043"	"120"	"0"	"2102"	"309"	"1564"	"355"	"16"	"204"	"2137"	"119"	"2"	"3"	"1264"	"36"	"0"	"5084"	"1291"	"791"	"3028"	"37"	"658"	"251"	"609"	"443"	"405"	"1"	"0"	"19"	"448"	"1341"	"330"	"0"	"0"	"44"	"196"	"0"	"1084"	"315"	"496"	"13"	"56"	"216"	"30"	"244"	"195"	"336"	"159"	"98"	"1055"	"148"	"1"	"225"	"1278"	"4"	"1540"	"4"	"3"	"26"	"2"	"0"	"0"	"0"	"241"	"1318"	"2"	"195"	"686"	"548"	"276"	"2265"	"0"	"548"	"299"	"1"	"0"	"0"	"2"	"0"	"5"	"0"	"63"	"0"	"160"	"474"	"774"	"1052"	"1126"	"2414"	"0"	"1577"	"1745"	"1"	"876"	"700"	"3826"	"2"	"179"	"615"	"5702"	"1013"	"1"	"2598"	"3"	"915"	"184"	"3787"	"2"	"16"	"0"	"0"	"607"	"536"	"1"	"0"	"363"	"463"	"21"	"12"	"284"	"0"	"330"	"135"	"342"	"0"	"288"	"2749"	"13"	"446"	"3"	"1835"	"457"	"115"	"22"	"0"	"320"	"1087"	"181"	"42"	"2"	"0"	"143"	"443"	"48"	"1779"	"2"	"309"	"1768"	"426"	"1075"	"1614"	"6426"	"12741"	"2621"	"2907"	"323"	"308"	"2289"	"311"	"1678"	"133"	"0"	"108"	"3522"	"206"	"10"	"4"	"155"	"483"	"65"	"5253"	"10"	"153"	"267"	"80"	"0"	"5"	"83"	"999"	"0"	"78"	"619"	"302"	"153"	"865"	"17"	"8"	"2"	"1202"	"94"	"3775"	"15"	"587"	"448"	"475"	"326"	"122"	"3"	"3"	"4488"	"160"	"1739"	"370"	"2971"	"73"	"3780"	"264"	"61"	"97"	"0"	"0"	"0"	"1"	"0"	"966"	"405"	"401"	"355"	"4"	"323"	"408"	"1041"	"533"	"87"	"2"	"1"	"171"	"0"	"1017"	"62"	"206"	"0"	"301"	"89"	"596"	"58"	"889"	"970"	"1865"	"267"	"0"	"22"	"578"	"4215"	"2283"	"739"	"1534"	"1153"	"75"	"85"	"2277"	"5"	"28"	"80"	"2140"	"63"	"14"	"156"	"460"	"11856"	"0"	"432"	"18108"	"0"	"5"	"545"	"0"	"0"	"1112"	"56"	"1122"	"0"	"678"	"0"	"145"	"1273"	"174"	"0"	"0"	"8"	"0"	"174"	"9"	"16"	"3"	"4404"	"2"	"296"	"11"	"4"	"1"	"216"	"146"	"1679"	"0"	"34"	"0"	"58"	"1366"	"1246"	"1911"	"686"	"7"	"3229"	"0"	"0"	"0"	"0"	"54"	"1148"	"1"	"1"	"2"	"105"	"0"	"2"	"4"	"96"	"1921"	"348"	"173"	"234"	"1173"	"175"	"45"	"1420"	"119"	"0"	"5"	"2"	"28"	"2116"	"406"	"248"	"287"	"169"	"3"	"4"	"2"	"3"	"7"	"475"	"26"	"5"	"153"	"2333"	"40"	"597"	"0"	"1992"	"122"	"0"	"102"	"91"	"0"	"3720"	"58"	"309"	"2468"	"9887"	"1"	"616"	"334"	"49"	"333"	"45"	"0"	"0"	"325"	"273"	"340"	"104"	"338"	"6"	"0"	"1"	"108"	"19"	"58"	"0"	"2"	"1662"	"0"	"0"	"2054"	"2"	"861"	"651"	"462"	"466"	"794"	"174"	"1"	"0"	"1869"	"0"	"1225"	"551"	"242"	"696"	"0"	"12"	"794"	"16"	"354"	"4"	"6"	"446"	"3"	"1438"	"173"	"654"	"36"	"267"	"4"	"0"	"1"	"0"	"4"	"1"	"0"	"207"	"288"	"190"	"1491"	"8232"	"1"	"1553"	"1"	"11"	"3"	"6"	"0"	"3"	"502"	"0"	"0"	"12"	"0"	"0"	"0"	"0"	"0"	"0"	"0"	"90"	"41"	"291"	"0"	"0"	"3"	"804"	"96"	"0"	"863"	"1097"	"312"	"9"	"251"	"17"	"0"	"5"	"122"	"24"	"220"	"916"	"0"	"1269"	"37"	"86"	"37"	"10"	"2"	"69"	"5"	"172"	"48"	"244"	"574"	"154"	"0"	"302"	"282"	"2"	"0"	"0"	"0"	"52"	"21"	"8"	"2116"	"527"	"106"	"2"	"432"	"0"	"244"	"2979"	"15"	"3"	"518"	"52"	"1448"	"82"	"86"	"49"	"94"	"1"	"38"	"11"	"123"	"0"	"0"	"1"	"16"	"0"	"0"	"0"	"0"	"0"	"0"	"0"	"430"	"624"	"93"	"341"	"2844"	"567"	"1"	"0"	"0"	"0"	"998"	"0"	"10"	"397"	"4169"	"49"	"14"	"4"	"0"	"63"	"62"	"0"	"210"	"0"	"60"	"43"	"308"	"455"	"5"	"1"	"10"	"1016"	"269"	"0"	"0"	"826"	"6"	"20"	"27"	"2"	"0"	"20"	"1498"	"9"	"40"	"310"	"4666"	"26"	"336"	"28"	"1363"	"924"	"634"	"0"	"17"	"56"	"154"	"75"	"322"	"192"	"5951"	"3"	"0"	"0"	"0"	"6"	"5"	"3"	"7"	"3"	"0"	"0"	"6"	"214"	"521"	"769"	"691"	"13"	"1"	"0"	"10"	"0"	"0"	"223"	"71"	"268"	"147"	"2"	"1"	"0"	"0"	"2403"	"213"	"0"	"1092"	"0"	"143"	"0"	"1572"	"0"	"0"	"3"	"95"	"877"	"227"	"76"	"529"	"2"	"40"	"2082"	"274"	"2"	"1"	"0"	"823"	"92"	"501"	"283"	"1457"	"2089"	"810"	"263"	"27"	"358"	"2"	"1256"	"1420"	"351"	"729"	"144"	"91"	"2617"	"201"	"226"	"0"	"2"	"88"	"701"	"0"	"105"	"75"	"1395"	"517"	"526"	"2024"	"262"	"30"	"0"	"3"	"2"	"0"	"0"	"0"	"0"	"716"	"0"	"284"	"775"	"203"	"46"	"37"	"251"	"1742"	"61"	"186"	"198"	"267"	"3"	"64"	"1157"	"4"	"3766"	"0"	"37"	"533"	"0"	"8"	"130"	"222"	"3"	"1701"	"899"	"2"	"16"	"85"	"2679"	"638"	"1"	"1"	"223"	"0"	"122"	"63"	"179"	"1276"	"145"	"10"	"9"	"923"	"2"	"131"	"1791"	"2923"	"183"	"127"	"397"	"218"	"0"	"20"	"72"	"306"	"0"	"143"	"51"	"36"	"94"	"163"	"520"	"11"	"10"	"71"	"58"	"607"	"150"	"67"	"2173"	"34"	"7"	"6"	"59"	"170"	"1115"	"282"	"92"	"0"	"7"	"728"	"1"	"49"	"1629"	"35"	"32"	"0"	"25"	"25"	"2"	"0"	"1"	"0"	"426"	"12"	"75"	"1"	"52"	"933"	"0"	"167"	"3063"	"0"	"0"	"51"	"966"	"382"	"0"	"5"	"11"	"634"	"231"	"315"	"121"	"11"	"0"	"289"	"3108"	"160"	"1022"	"350"	"607"	"319"	"336"	"50"	"561"	"0"	"0"	"0"	"2"	"0"	"769"	"283"	"421"	"253"	"1927"	"1174"	"4670"	"2"	"215"	"1015"	"93"	"24"	"1433"	"3492"	"97"	"1207"	"1"	"2730"	"1103"	"826"	"2452"	"4"	"28"	"1446"	"2"	"2168"	"149"	"374"	"3"	"23"	"0"	"2"	"1"	"0"	"1"	"155"	"101"	"1"	"394"	"0"	"1"	"0"	"1479"	"32"	"23"	"1555"	"35"	"1"	"4"	"2"	"174"	"0"	"0"	"0"	"0"	"0"	"14"	"0"	"491"	"1995"	"1230"	"1036"	"0"	"3"	"746"	"2"	"2"	"8"	"1391"	"502"	"0"	"853"	"1193"	"142"	"374"	"2"	"0"	"57"	"0"	"1"	"1"	"1"	"2"	"15"	"708"	"809"	"395"	"123"	"83"	"2458"	"72"	"67"	"7"	"503"	"17"	"0"	"94"	"2"	"0"	"469"	"584"	"730"	"369"	"158"	"120"	"19"	"6"	"2616"	"4"	"9"	"0"	"8425"	"174"	"8"	"57"	"21"	"115"	"7"	"3"	"102"	"1036"	"123"	"0"	"657"	"722"	"637"	"0"	"0"	"2"	"471"	"1"	"117"	"289"	"330"	"916"	"74"	"1"	"1"	"151"	"1883"	"469"	"2"	"12"	"0"	"236"	"194"	"80"	"5"	"0"	"162"	"617"	"501"	"85"	"9"	"0"	"1142"	"337"	"16"	"2751"	"6380"	"86"	"61"	"1"	"23"	"278"	"0"	"0"	"259"	"15"	"0"	"16"	"3"	"3"	"2"	"0"	"0"	"78"	"3"	"0"	"0"	"91"	"2"	"5"	"0"	"2"	"0"	"267"	"86"	"32"	"1281"	"1741"	"9"	"8"	"3"	"54"	"323"	"216"	"98"	"14"	"815"	"371"	"14"	"799"	"628"	"0"	"126"	"0"	"14"	"498"	"0"	"0"	"0"	"732"	"0"	"255"	"1079"	"3"	"0"	"72"	"1086"	"70"	"1"	"522"	"2493"	"537"	"2776"	"11"	"0"	"0"	"7"	"2"	"7648"	"8"	"0"	"4638"	"558"	"62"	"262"	"37"	"143"	"3360"	"3479"	"1669"	"4"	"10"	"31"	"3"	"6"	"0"	"255"	"26"	"5140"	"10"	"167"	"7"	"1702"	"487"	"87"	"2748"	"552"	"0"	"0"	"325"	"4"	"3603"	"2190"	"21"	"0"	"390"	"53"	"0"	"0"	"1"	"308"	"5"	"22"	"433"	"61"	"0"	"0"	"1071"	"12"	"113"	"0"	"0"	"979"	"3040"	"3802"	"1472"	"392"	"184"	"0"	"0"	"1"	"0"	"1"	"0"	"0"	"8"	"44"	"411"	"1"	"177"	"550"	"0"	"35"	"250"	"0"	"2"	"25"	"863"	"0"	"84"	"0"	"1072"	"4955"	"0"	"44"	"150"	"0"	"477"	"172"	"604"	"0"	"0"	"0"	"0"	"235"	"874"	"114"	"26"	"30"	"32"	"0"	"527"	"7"	"213"	"7"	"466"	"973"	"39"	"28"	"18"	"0"	"0"	"5"	"2"	"0"	"0"	"0"	"0"	"69"	"8"	"0"	"0"	"1"	"1"	"0"	"1566"	"2"	"31"	"11"	"6"	"715"	"0"	"117"	"219"	"661"	"1377"	"87"	"370"	"1233"	"536"	"262"	"212"	"74"	"342"	"8"	"178"	"828"	"7"	"182"	"42"	"143"	"148"	"1383"	"427"	"301"	"147"	"66"	"49"	"7"	"37"	"1066"	"109"	"364"	"140"	"1601"	"8"	"88"	"11"	"95"	"0"	"0"	"0"	"4"	"0"	"217"	"13"	"0"	"1"	"0"	"7"	"441"	"265"	"23"	"0"	"309"	"0"	"795"	"2"	"5"	"21"	"246"	"59"	"192"	"1038"	"179"	"0"	"127"	"7"	"0"	"980"	"195"	"0"	"447"	"419"	"260"	"126"	"1"	"42"	"99"	"650"	"840"	"982"	"110"	"277"	"1021"	"109"	"108"	"28"	"2164"	"198"	"924"	"240"	"37"	"1129"	"8"	"663"	"2110"	"2463"	"280"	"126"	"0"	"8"	"2"	"0"	"176"	"6"	"5"	"3"	"286"	"183"	"237"	"44"	"153"	"5"	"45"	"195"	"3"	"1"	"7243"	"44"	"19"	"170"	"725"	"507"	"1826"	"9"	"209"	"341"	"64"	"1786"	"289"	"23"	"12"	"2"	"7"	"53"	"108"	"2885"	"0"	"203"	"3733"	"0"	"3"	"51"	"7"	"1"	"194"	"131"	"726"	"274"	"3379"	"214"	"384"	"250"	"177"	"34"	"9"	"3"	"11"	"28"	"10"	"10"	"212"	"2692"	"655"	"600"	"223"	"1353"	"307"	"0"	"1675"	"1"	"24"	"1507"	"723"	"845"	"54"	"1492"	"156"	"67"	"21"	"1"	"366"	"340"	"889"	"73"	"1779"	"721"	"1209"	"1464"	"164"	"633"	"2"	"0"	"197"	"1332"	"0"	"1"	"11"	"13"	"47"	"6"	"0"	"0"	"11"	"214"	"712"	"495"	"385"	"113"	"8"	"2166"	"2"	"280"	"448"	"290"	"2"	"1"	"12"	"0"	"1851"	"182"	"659"	"2"	"0"	"34"	"7"	"0"	"0"	"1"	"68"	"2213"	"198"	"5"	"1"	"1051"	"9"	"0"	"0"	"0"	"53"	"6"	"932"	"119"	"0"	"455"	"6"	"15"	"15"	"5"	"26"	"284"	"0"	"0"	"592"	"8"	"139"	"253"	"49"	"328"	"70"	"8"	"66"	"137"	"699"	"12"	"0"	"0"	"2"	"5"	"28"	"4"	"854"	"3"	"0"	"1"	"368"	"143"	"1199"	"253"	"668"	"0"	"611"	"487"	"307"	"1222"	"2380"	"0"	"0"	"0"	"118"	"0"	"9"	"1"	"5"	"1"	"1"	"49"	"76"	"428"	"2"	"185"	"72"	"752"	"281"	"95"	"165"	"77"	"177"	"28"	"4"	"646"	"829"	"522"	"191"	"191"	"9"	"1049"	"4335"	"73"	"816"	"0"	"1"	"0"	"61"	"2193"	"558"	"292"	"47"	"1"	"5"	"0"	"1"	"2332"	"867"	"9"	"202"	"735"	"1778"	"1"	"546"	"248"	"87"	"759"	"36"	"259"	"0"	"1471"	"234"	"1142"	"244"	"4"	"26"	"674"	"37"	"7"	"15"	"5"	"7"	"592"	"77"	"124"	"19"	"1"	"4"	"1253"	"0"	"1286"	"1038"	"1009"	"303"	"187"	"0"	"344"	"0"	"130"	"1290"	"369"	"60"	"173"	"506"	"233"	"273"	"163"	"39"	"0"	"623"	"0"	"1"	"17"	"238"	"147"	"147"	"276"	"268"	"203"	"1754"	"1345"	"843"	"799"	"338"	"9"	"4"	"0"	"1281"	"3"	"981"	"65"	"347"	"38"	"9"	"10"	"3"	"49"	"4"	"21"	"4"	"1"	"11"	"1"	"1"	"24"	"2"	"0"	"1"	"2"	"35"	"199"	"0"	"144"	"5"	"136"	"15"	"1"	"0"	"24"	"369"	"1"	"715"	"676"	"28"	"1193"	"419"	"565"	"11"	"40"	"686"	"1377"	"394"	"1768"	"1731"	"724"	"3"	"251"	"2701"	"51"	"1338"	"430"	"76"	"8"	"321"	"1925"	"798"	"472"	"44"	"0"	"1978"	"6251"	"78"	"477"	"0"	"8"	"0"	"32"	"27"	"5093"	"406"	"1046"	"36"	"432"	"10"	"386"	"1039"	"0"	"96"	"1743"	"5918"	"3387"	"7"	"61"	"1852"	"3"	"744"	"0"	"146"	"30"	"1"	"1"	"10"	"5"	"0"	"0"	"0"	"0"	"0"	"0"	"0"	"29"	"1329"	"135"	"205"	"1"	"113"	"53"	"0"	"953"	"612"	"26"	"0"	"4"	"929"	"6"	"11"	"517"	"742"	"3189"	"1"	"10"	"81"	"8580"	"0"	"22"	"4345"	"1642"	"1700"	"352"	"87"	"637"	"3435"	"595"	"1203"	"7774"	"622"	"890"	"0"	"0"	"2"	"82"	"1"	"46"	"1"	"223"	"302"	"863"	"608"	"957"	"6"	"6"	"2"	"1034"	"7"	"844"	"25"	"720"	"15"	"342"	"0"	"1"	"555"	"155"	"255"	"646"	"6"	"49"	"14"	"0"	"0"	"2320"	"238"	"457"	"345"	"27"	"1075"	"1100"	"76"	"333"	"177"	"1622"	"839"	"225"	"25"	"0"	"0"	"22"	"186"	"0"	"1985"	"43"	"8"	"7"	"1"	"11"	"0"	"0"	"62"	"762"	"3905"	"2414"	"158"	"362"	"441"	"335"	"60"	"3"	"849"	"80"	"1766"	"1"	"835"	"0"	"437"	"1"	"229"	"316"	"42"	"11"	"2478"	"9"	"32"	"0"	"3"	"808"	"8"	"260"	"50"	"143"	"537"	"1730"	"13"	"0"	"1"	"20"	"0"	"0"	"779"	"1284"	"310"	"443"	"537"	"1975"	"173"	"116"	"571"	"1646"	"648"	"0"	"651"	"435"	"306"	"925"	"41"	"11"	"291"	"1"	"193"	"207"	"2194"	"4351"	"1659"	"18"	"2277"	"1310"	"3808"	"300"	"960"	"14"	"1632"	"119"	"2179"	"3"	"25"	"155"	"143"	"179"	"133"	"1487"	"3852"	"97"	"393"	"178"	"511"	"5"	"0"	"97"	"91"	"0"	"79"	"0"	"0"	"59"	"53"	"12"	"0"	"468"	"5"	"280"	"184"	"505"	"302"	"161"	"3"	"27"	"5"	"1"	"526"	"308"	"650"	"403"	"370"	"814"	"312"	"1072"	"13"	"1"	"397"	"0"	"0"	"0"	"0"	"847"	"0"	"0"	"0"	"2"	"0"	"0"	"2"	"38"	"51"	"2"	"247"	"0"	"0"	"0"	"23"	"907"	"4"	"8"	"29"	"162"	"15"	"0"	"160"	"0"	"0"	"45"	"14"	"755"	"0"	"0"	"2219"	"823"	"1388"	"18"	"1405"	"2"	"81"	"444"	"202"	"47"	"1900"	"398"	"0"	"335"	"483"	"74"	"24"	"577"	"6"	"1"	"7"	"3"	"360"	"0"	"0"	"6"	"4"	"6"	"2441"	"16"	"282"	"544"	"25"	"47"	"0"	"126"	"0"	"31"	"4"	"415"	"81"	"0"	"523"	"192"	"0"	"2"	"657"	"1377"	"1"	"1"	"8"	"3"	"69"	"30"	"1375"	"402"	"1"	"1525"	"0"	"572"	"2975"	"367"	"0"	"0"	"0"	"0"	"0"	"0"	"0"	"0"	"0"	"0"	"0"	"0"	"1"	"0"	"0"	"0"	"0"	"2"	"1224"	"574"	"1722"	"143"	"2886"	"0"	"277"	"1150"	"773"	"2"	"13"	"3"	"825"	"832"	"1"	"621"	"56"	"381"	"94"	"0"	"0"	"0"	"0"	"1335"	"19"	"194"	"1090"	"1043"	"322"	"191"	"94"	"273"	"14"	"205"	"0"	"1"	"493"	"412"	"2"	"6337"	"338"	"105"	"273"	"223"	"16"	"7"	"2369"	"48"	"316"	"508"	"0"	"0"	"1"	"181"	"353"	"789"	"2041"	"63"	"4823"	"1687"	"2"	"6"	"297"	"1241"	"2410"	"1466"	"245"	"10"	"0"	"42"	"3"	"1024"	"0"	"3"	"18"	"301"	"1164"	"2083"	"3"	"0"	"3"	"388"	"280"	"111"	"206"	"12"	"1346"	"40"	"235"	"23"	"917"	"70"	"964"	"265"	"90"	"312"	"303"	"372"	"261"	"3296"	"1"	"453"	"417"	"157"	"2"	"6"	"3"	"27"	"8"	"13"	"42"	"15"	"488"	"578"	"1"	"1"	"5"	"9"	"57"	"2"	"7"	"1625"	"112"	"0"	"439"	"2"	"0"	"0"	"0"	"0"	"0"	"0"	"2522"	"2084"	"374"	"447"	"1570"	"291"	"33"	"828"	"4"	"104"	"28"	"6"	"10"	"0"	"1693"	"0"	"158"	"3"	"705"	"5"	"460"	"2699"	"12"	"35"	"214"	"167"	"3248"	"4009"	"1884"	"6"	"9"	"107"	"342"	"1"	"0"	"1212"	"309"	"26"	"431"	"2960"	"5"	"30"	"4311"	"23"	"0"	"0"	"868"	"303"	"0"	"97"	"1032"	"39"	"11"	"267"	"36"	"19"	"2498"	"103"	"7"	"2"	"9"	"964"	"3025"	"969"	"3"	"728"	"88"	"2873"	"0"	"987"	"2"	"1005"	"621"	"24"	"2"	"603"	"146"	"20"	"575"	"56"	"66"	"97"	"1"	"3974"	"1"	"1842"	"4519"	"116"	"18389"	"1339"	"400"	"464"	"635"	"3"	"1104"	"467"	"2669"	"40"	"29"	"14"	"162"	"334"	"1130"	"301"	"445"	"452"	"669"	"14"	"0"	"278"	"1034"	"1087"	"2170"	"694"	"5509"	"650"	"178"	"0"	"1"	"605"	"1095"	"1087"	"47"	"127"	"2810"	"4163"	"218"	"6017"	"67"	"940"	"602"	"181"	"2052"	"1305"	"2"	"8"	"263"	"944"	"1445"	"5"	"0"	"4499"	"679"	"1026"	"7"	"922"	"5"	"1245"	"1727"	"7"	"8"	"1871"	"7"	"113"	"17"	"745"	"2094"	"23"	"5906"	"1631"	"684"	"1861"	"2722"	"93"	"2687"	"3067"	"1244"	"239"	"1"	"1847"	"0"	"808"	"0"	"410"	"28"	"995"	"27"	"3"	"182"	"29"	"852"	"72"	"1290"	"2"	"327"	"0"	"0"	"6515"	"126"	"1"	"0"	"7"	"14"	"8"	"0"	"3851"	"209"	"588"	"0"	"0"	"2"	"0"	"0"	"0"	"10"	"0"	"8"	"6"	"0"	"0"	"1"	"1"	"0"	"0"	"2191"	"0"	"0"	"193"	"0"	"1"	"1"	"0"	"868"	"1622"	"21"	"92"	"0"	"3"	"0"	"1"	"0"	"1"	"0"	"0"	"0"	"392"	"0"	"3"	"17"	"137"	"0"	"107"	"1382"	"27849"	"349"	"0"	"877"	"1074"	"0"	"8"	"51"	"180"	"5"	"0"	"0"	"0"	"0"	"1917"	"1"	"0"	"109"	"229"	"878"	"1"	"0"	"0"	"0"	"0"	"2809"	"582"	"1"	"2000"	"387"	"4"	"46"	"5"	"1"	"1746"	"0"	"0"	"0"	"0"	"1"	"0"	"0"	"1"	"1"	"0"	"0"	"0"	"0"	"2386"	"0"	"0"	"2"	"3173"	"0"	"0"	"144"	"10"	"804"	"0"	"0"	"0"	"336"	"2"	"0"	"0"	"0"	"25"	"3"	"1222"	"186"	"409"	"19"	"0"	"0"	"0"	"0"	"0"	"0"	"0"	"0"	"0"	"29"	"0"	"10"	"441"	"1"	"0"	"2"	"0"	"1"	"0"	"0"	"0"	"30"	"81"	"77"	"3"	"0"	"0"	"0"	"1"	"0"	"591"	"96"	"30"	"0"	"39"	"228"	"7"	"0"	"0"	"2"	"0"	"0"	"1"	"0"	"0"	"0"	"0"	"4"	"0"	"0"	"0"	"1"	"0"	"0"	"0"	"0"	"0"	"0"	"0"	"4121"	"1033"	"29"	"0"	"372"	"41"	"244"	"289"	"1"	"0"	"0"	"2"	"0"	"3608"	"0"	"1505"	"0"	"0"	"113"	"24"	"0"	"1"	"0"	"141"	"1"	"1"	"5"	"108"	"57"	"8"	"0"	"4"	"162"	"2"	"86"	"0"	"0"	"82"	"0"	"5220"	"0"	"0"	"0"	"102"	"6133"	"504"	"72"	"179"	"639"	"0"	"214"	"87"	"38"	"10"	"0"	"424"	"5551"	"2070"	"375"	"5"	"1"	"438"	"67"	"417"	"0"	"8"	"0"	"4917"	"52"	"804"	"5"	"60"	"2"	"905"	"7"	"1018"	"200"	"180"	"6"	"146"	"1276"	"0"	"2"	"0"	"0"	"61"	"8"	"746"	"436"	"11"	"0"	"658"	"749"	"0"	"0"	"0"	"12245"	"0"	"0"	"982"	"0"	"35"	"2205"	"14"	"200"	"5960"	"412"	"389"	"268"	"4171"	"36"	"7"	"0"	"37"	"6"	"4645"	"27"	"371"	"2"	"824"	"3661"	"32"	"640"	"303"	"45"	"1"	"1419"	"626"	"4"	"936"	"335"	"0"	"5078"	"13400"	"0"	"148"	"2"	"2195"	"2"	"1242"	"813"	"10"	"2"	"73"	"0"	"50"	"16"	"2"	"0"	"292"	"1170"	"2"	"721"	"0"	"1"	"10"	"2"	"1"	"18"	"109"	"320"	"821"	"958"	"186"	"428"	"0"	"5042"	"5"	"0"	"100"	"121"	"0"	"30"	"30"	"57"	"575"	"1593"	"64"	"7381"	"663"	"318"	"0"	"10168"	"170"	"337"	"15"	"109"	"204"	"219"	"9"	"2"	"0"	"0"	"0"	"360"	"0"	"1066"	"1942"	"304"	"1515"	"29"	"0"	"0"	"16"	"1827"	"3"	"6"	"163"	"0"	"0"	"0"	"759"	"50"	"0"	"276"	"189"	"85"	"48"	"0"	"377"	"604"	"75"	"16"	"3396"	"0"	"12"	"1751"	"257"	"0"	"9"	"0"	"0"	"0"	"3436"	"2360"	"1"	"159"	"0"	"6"	"169"	"371"	"372"	"551"	"0"	"0"	"0"	"1"	"19"	"0"	"0"	"34"	"52"	"657"	"4"	"8"	"2"	"6425"	"29"	"0"	"0"	"1676"	"0"	"89"	"652"	"10"	"1"	"18"	"1305"	"173"	"816"	"22"	"1"	"156"	"8"	"3"	"3"	"101"	"904"	"0"	"1372"	"4"	"5"	"20"	"48"	"106"	"1969"	"53"	"739"	"277"	"1"	"0"	"844"	"1"	"122"	"1039"	"593"	"60"	"0"	"0"	"64"	"0"	"706"	"490"	"2"	"0"	"403"	"3"	"239"	"11"	"42"	"0"	"0"	"3"	"4"	"1076"	"0"	"11"	"35"	"929"	"0"	"79"	"2"	"850"	"0"	"0"	"144"	"0"	"0"	"11"	"0"	"2"	"11"	"1"	"0"	"1"	"0"	"1"	"0"	"0"	"0"	"51"	"4"	"0"	"2"	"126"	"1"	"0"	"1"	"8"	"0"	"0"	"0"	"0"	"1"	"3"	"2"	"3"	"65"	"0"	"0"	"0"	"94"	"24"	"2"	"2"	"34"	"0"	"3"	"1"	"1"	"0"	"10"	"0"	"10"	"4"	"3"	"1091"	"2"	"9"	"2"	"28"	"0"	"1"	"13144"	"0"	"2355"	"0"	"1"	"17"	"5423"	"11606"	"1"	"112"	"5"	"3"	"0"	"0"	"0"	"0"	"2049"	"0"	"33"	"0"	"0"	"12"	"10518"	"0"	"3831"	"0"	"193104"	"0"	"522"	"262"	"858"	"1588"	"0"	"549"	"1"	"392"	"592"	"0"	"233"	"21"	"1893"	"0"	"205"	"1"	"656"	"491"	"17"	"7"	"489"	"180"	"4781"	"13"	"885"	"955"	"480"	"433"	"1863"	"0"	"69"	"3379"	"12"	"4"	"0"	"738"	"13"	"76"	"1"	"14"	"2"	"23"	"20"	"0"	"112"	"198"	"1"	"127"	"1069"	"24"	"0"	"0"	"158"	"1231"	"11"	"5"	"1"	"0"	"5"	"25"	"4"	"0"	"19"	"30"	"1"	"51"	"47"	"90"	"0"	"0"	"0"	"9"	"2684"	"475"	"512"	"531"	"0"	"17"	"106"	"455"	"6088"	"0"	"1148"	"887"	"1153"	"51"	"0"	"459"	"0"	"1509"	"0"	"312"	"1"	"8"	"0"	"607"	"32"	"0"	"0"	"0"	"10"	"687"	"1220"	"0"	"0"	"6"	"1"	"0"	"0"	"0"	"163"	"3"	"0"	"0"	"0"	"0"	"7"	"3"	"0"	"1"	"40"	"1"	"0"	"0"	"1"	"0"	"1"	"0"	"3"	"0"	"696"	"0"	"2"	"30"	"77"	"0"	"3"	"2"	"484"	"0"	"0"	"0"	"0"	"2"	"2"	"0"	"0"	"0"	"0"	"0"	"0"	"0"	"1"	"52"	"0"	"0"	"0"	"1"	"1"	"0"	"0"	"0"	"3"	"15"	"0"	"611"	"1"	"80"	"10"	"157"	"2"	"0"	"0"	"0"	"2"	"0"	"1"	"232"	"2"	"0"	"1"	"10"	"2"	"0"	"0"	"0"	"12"	"0"	"1"	"1"	"0"	"0"	"0"	"0"	"2"	"0"	"0"	"350"	"3"	"1"	"0"	"0"	"0"	"0"	"444"	"21"	"0"	"0"	"2"	"0"	"1"	"0"	"0"	"0"	"1"	"1"	"1"	"1"	"0"	"476"	"1"	"1"	"2"	"0"	"2"	"0"	"2"	"1"	"0"	"0"	"0"	"2"	"1"	"2"	"5"	"26"	"0"	"0"	"0"	"0"	"0"	"0"	"0"	"1"	"0"	"0"	"26"	"2"	"1"	"1"	"2"	"0"	"0"	"175"	"0"	"558"	"0"	"0"	"523"	"0"	"0"	"72"	"0"	"558"	"0"	"3"	"0"	"2"	"0"	"21"	"0"	"68"	"0"	"56"	"0"	"0"	"1"	"73"	"1"	"0"	"3"	"2"	"0"	"146"	"1"	"1"	"148"	"0"	"12"	"0"	"119"	"0"	"0"	"30"	"0"	"0"	"0"	"1"	"8"	"1"	"286"	"34"	"0"	"9"	"56"	"0"	"1"	"8237"	"7"	"0"	"0"	"0"	"10"	"104"	"0"	"10"	"8"	"9"	"0"	"29"	"0"	"1"	"0"	"0"	"16"	"0"	"1"	"1"	"21"	"0"	"0"	"0"	"0"	"77"	"0"	"0"	"1"	"0"	"0"	"5"	"0"	"0"	"2"	"0"	"0"	"0"	"0"	"0"	"6"	"0"	"12"	"0"	"0"	"0"	"7"	"0"	"3"	"2"	"1"	"71"	"0"	"0"	"0"	"1"	"0"	"0"	"4"	"0"	"1"	"0"	"0"	"3"	"15"	"0"	"2"	"6"	"0"	"1"	"0"	"1"	"2006"	"50"	"10"	"2"	"39"	"74"	"54"	"0"	"510"	"0"	"0"	"2"	"1592"	"0"	"0"	"68"	"366"	"13"	"13"	"23"	"37"	"10"	"16"	"38"	"29"	"61"	"10"	"2"	"17"	"0"	"14"	"56"	"1"	"138"	"208"	"30"	"15"	"1"	"164"	"32"	"39"	"4"	"2"	"15"	"8"	"60"	"1"	"1436"	"14"	"21"	"32"	"135"	"151"	"3027"	"4"	"256"	"53"	"344"	"7512"	"668"	"4"	"1"	"2028"	"1451"	"1311"	"1621"	"34"	"247"	"972"	"8"	"29"	"1"	"12"	"0"	"0"	"0"	"1"	"4"	"0"	"2"	"0"	"0"	"0"	"21"	"0"	"0"	"0"	"5"	"3"	"0"	"0"	"1569"	"5"	"0"	"1"	"0"	"47"	"265"	"0"	"3"	"0"	"1"	"0"	"1"	"0"	"0"	"0"	"0"	"0"	"0"	"0"	"0"	"11"	"0"	"4"	"0"	"185"	"0"	"10"	"0"	"3"	"0"	"0"	"4"	"0"	"4"	"26"	"0"	"0"	"1"	"2"	"5"	"30"	"1"	"0"	"0"	"2"	"0"	"0"	"0"	"0"	"0"	"0"	"19"	"1"	"0"	"0"	"0"	"0"	"0"	"0"	"1"	"0"	"0"	"3"	"0"	"1"	"0"	"0"	"1"	"0"	"0"	"0"	"1"	"1"	"0"	"0"	"0"	"3"	"0"	"0"	"0"	"0"	"0"	"0"	"0"	"0"	"0"	"1"	"1"	"0"	"0"	"0"	"0"	"0"	"0"	"0"	"1"	"0"	"0"	"0"	"1321"	"197"	"1054"	"0"	"2803"	"226"	"1885"	"167"	"22"	"654"	"821"	"0"	"1085"	"2301"	"1617"	"1805"	"1616"	"533"	"1739"	"599"	"22"	"34"	"3"	"675"	"207"	"1586"	"183"	"1104"	"76"	"1172"	"754"	"288"	"309"	"63"	"46"	"131"	"48"	"1046"	"3422"	"0"	"0"	"0"	"2937"	"0"	"1"	"2"	"25"	"411"	"2"	"0"	"0"	"743"	"1547"	"667"	"401"	"2"	"7"	"1"	"2"	"6"	"0"	"3"	"1"	"2"	"3"	"3"	"3"	"5"	"2"	"4"	"0"	"166"	"103"	"1340"	"70"	"471"	"121"	"9"	"557"	"23"	"2791"	"5074"	"768"	"195"	"2"	"1767"	"737"	"427"	"22"	"1638"	"2184"	"167"	"2972"	"678"	"145"	"544"	"55"	"221"	"49"	"1194"	"6"	"694"	"172"	"1299"	"260"	"790"	"184"	"4073"	"2433"	"3"	"521"	"137"	"946"	"13"	"8"	"3"	"0"	"2589"	"45"	"379"	"7713"	"16"	"19"	"4372"	"258"	"1289"	"323"	"2664"	"6"	"923"	"661"	"94"	"1"	"1516"	"0"	"722"	"1073"	"6209"	"4124"	"202"	"159"	"190"	"3645"	"1201"	"1193"	"401"	"1393"	"1846"	"914"	"0"	"232"	"322"	"29"	"0"	"2954"	"2"	"2"	"2"	"2"	"537"	"1"	"2"	"1"	"2"	"4"	"113"	"825"	"9"	"3"	"3"	"1141"	"8"	"8"	"1"	"4"	"8119"	"2107"	"9"	"156"	"90"	"2820"	"56"	"751"	"2"	"880"	"165"	"11"	"4"	"2"	"10"	"68"	"279"	"74"	"239"	"198"	"1503"	"2789"	"11"	"1262"	"18"	"9"	"0"	"0"	"19"	"5"	"491"	"0"	"125"	"13"	"435"	"7"	"2867"	"896"	"63"	"35"	"2986"	"84"	"4387"	"341"	"1"	"3"	"2"	"0"	"2"	"0"	"0"	"0"	"0"	"2"	"0"	"0"	"1"	"0"	"0"	"0"	"234"	"16"	"64"	"4161"	"13"	"2531"	"3"	"22"	"100"	"517"	"29"	"1"	"111"	"1"	"763"	"978"	"6"	"0"	"1"	"3"	"728"	"10"	"20"	"278"	"3"	"8"	"23"	"1435"	"25"	"12"	"148"	"935"	"189"	"744"	"460"	"20"	"108"	"121"	"6215"	"12"	"1483"	"11"	"0"	"4"	"0"	"0"	"116"	"38"	"14"	"0"	"148"	"3"	"0"	"13"	"167"	"25"	"151"	"0"	"6"	"2135"	"1563"	"212"	"0"	"6"	"8"	"10"	"1"	"371"	"3640"	"82"	"697"	"2789"	"6821"	"977"	"7"	"30"	"0"	"32"	"13"	"131"	"7"	"878"	"4"	"23"	"440"	"0"	"0"	"0"	"0"	"0"	"0"	"0"	"0"	"0"	"0"	"0"	"0"	"0"	"0"	"0"	"0"	"0"	"0"	"0"	"0"	"0"	"0"	"2109"	"38"	"5"	"191"	"0"	"4"	"1"	"364"	"1"	"194"	"11"	"491"	"4404"	"504"	"0"	"0"	"0"	"4"	"0"	"0"	"0"	"1"	"0"	"0"	"0"	"0"	"3"	"0"	"0"	"4"	"0"	"1"	"1"	"13"	"0"	"2"	"9"	"0"	"0"	"3"	"36"	"17"	"1825"	"1347"	"89"	"1536"	"265"	"0"	"0"	"1"	"27"	"136"	"0"	"495"	"0"	"0"	"1723"	"32"	"85"	"69"	"0"	"104"	"1"	"1523"	"2"	"9"	"1457"	"0"	"0"	"0"	"1280"	"21"	"56"	"0"	"0"	"37"	"915"	"3769"	"44"	"219"	"1"	"13"	"1"	"54"	"0"	"0"	"0"	"295"	"5"	"206"	"1246"	"3490"	"722"	"369"	"11"	"0"	"0"	"0"	"0"	"66"	"31"	"459"	"46"	"25"	"502"	"136"	"0"	"0"	"0"	"3"	"0"	"328"	"198"	"611"	"423"	"274"	"261"	"34"	"1546"	"1259"	"930"	"202"	"61"	"86"	"95"	"3"	"0"	"0"	"2"	"2"	"47"	"753"	"2"	"0"	"90"	"10601"	"2229"	"19"	"7727"	"2423"	"755"	"1484"	"14"	"260"	"778"	"76"	"212"	"716"	"85"	"107"	"105"	"181"	"121"	"0"	"0"	"0"	"0"	"0"	"0"	"83"	"41"	"21"	"4315"	"179"	"1961"	"2135"	"70"	"855"	"49"	"243"	"443"	"1164"	"0"	"1858"	"1089"	"1469"	"90"	"497"	"0"	"0"	"0"	"2993"	"8"	"453"	"538"	"611"	"1126"	"1210"	"1890"	"6"	"1"	"2"	"779"	"0"	"3"	"2052"	"118"	"40"	"16"	"262"	"33"	"0"	"3"	"0"	"1"	"7"	"0"	"0"	"398"	"422"	"120"	"81"	"6"	"4"	"10"	"10"	"1087"	"126"	"32"	"293"	"871"	"597"	"2509"	"698"	"1351"	"1088"	"3"	"226"	"665"	"505"	"54"	"108"	"0"	"1158"	"11"	"1213"	"596"	"970"	"4"	"2499"	"1612"	"1653"	"28"	"600"	"968"	"6"	"0"	"0"	"0"	"0"	"1"	"0"	"17"	"3"	"2"	"0"	"0"	"30"	"218"	"336"	"2500"	"0"	"879"	"277"	"1001"	"0"	"1369"	"1641"	"0"	"1"	"0"	"1051"	"2"	"0"	"345"	"111"	"1513"	"2078"	"588"	"3"	"0"	"0"	"0"	"0"	"760"	"1776"	"565"	"942"	"391"	"0"	"1"	"3"	"0"	"0"	"0"	"0"	"9"	"15"	"0"	"1"	"0"	"1072"	"0"	"4"	"561"	"2"	"546"	"0"	"355"	"60"	"489"	"475"	"1116"	"1105"	"999"	"633"	"105"	"916"	"743"	"15"	"245"	"28"	"798"	"354"	"0"	"0"	"0"	"2633"	"0"	"1857"	"2075"	"706"	"0"	"1"	"2"	"43"	"0"	"0"	"35"	"9153"	"5347"	"5288"	"4708"	"8768"	"2908"	"892"	"327"	"19"	"7"	"0"	"301"	"184"	"7408"	"7905"	"0"	"415"	"1"	"1"	"0"	"8"	"0"	"0"	"0"	"0"	"0"	"0"	"986"	"1021"	"17"	"35"	"1317"	"37"	"426"	"64"	"0"	"0"	"1"	"782"	"0"	"0"	"0"	"103"	"1"	"0"	"0"	"1"	"6401"	"109"	"681"	"0"	"1496"	"1447"	"176"	"510"	"485"	"299"	"265"	"3435"	"453"	"1925"	"4"	"212"	"16"	"618"	"0"	"13"	"8"	"0"	"1"	"277"	"2580"	"0"	"2"	"2"	"0"	"2920"	"1605"	"1"	"0"	"2"	"2"	"0"	"4"	"2235"	"0"	"0"	"12"	"0"	"411"	"0"	"981"	"0"	"0"	"0"	"722"	"4"	"0"	"1062"	"3"	"672"	"568"	"94"	"9268"	"0"	"0"	"0"	"91"	"1"	"13"	"1288"	"0"	"629"	"2355"	"568"	"0"	"4"	"5579"	"2611"	"57"	"113"	"70"	"410"	"956"	"1287"	"1076"	"4449"	"1173"	"41"	"71"	"0"	"0"	"0"	"0"	"253"	"0"	"0"	"5"	"27"	"0"	"0"	"1"	"0"	"3"	"0"	"0"	"10"	"0"	"0"	"0"	"0"	"12"	"1"	"0"	"6"	"0"	"0"	"0"	"0"	"8"	"2"	"0"	"0"	"0"	"21"	"3"	"30"	"1479"	"1"	"0"	"2"	"0"	"0"	"1"	"906"	"1"	"0"	"0"	"3"	"77"	"5149"	"10"	"8"	"2300"	"742"	"365"	"1032"	"34"	"1400"	"1117"	"1225"	"1217"	"13"	"0"	"0"	"1"	"0"	"0"	"68"	"0"	"1"	"1"	"687"	"1"	"249"	"1206"	"715"	"0"	"2"	"4"	"30"	"0"	"0"	"0"	"16"	"0"	"0"	"0"	"1"	"0"	"0"	"4"	"0"	"1"	"302"	"3302"	"201"	"223"	"17"	"2"	"0"	"0"	"1"	"0"	"148"	"213"	"0"	"0"	"5"	"780"	"85"	"0"	"2001"	"478"	"0"	"2"	"2072"	"0"	"929"	"1350"	"4365"	"36"	"2683"	"0"	"0"	"0"	"3"	"0"	"0"	"0"	"1"	"46"	"4"	"13"	"25"	"0"	"0"	"0"	"0"	"0"	"0"	"2"	"1916"	"255"	"188"	"4"	"0"	"0"	"0"	"2"	"0"	"1"	"7"	"2"	"9"	"5"	"0"	"0"	"0"	"2450"	"5"	"0"	"4054"	"3"	"0"	"0"	"0"	"120"	"0"	"0"	"2"	"5"	"297"	"6"	"0"	"0"	"0"	"263"	"1"	"0"	"0"	"0"	"0"	"3316"	"2"	"782"	"854"	"19"	"0"	"2"	"5"	"93"	"3"	"35"	"906"	"2771"	"5"	"1"	"0"	"0"	"0"	"2"	"13"	"0"	"0"	"0"	"0"	"896"	"508"	"789"	"147"	"8"	"1"	"0"	"54"	"1924"	"154"	"1356"	"2762"	"2948"	"10753"	"3443"	"1430"	"3443"	"1135"	"12"	"5866"	"2233"	"0"	"1"	"2"	"0"	"2"	"0"	"153"	"0"	"2"	"0"	"0"	"0"	"0"	"0"	"0"	"0"	"1"	"0"	"0"	"1"	"0"	"0"	"27"	"0"	"0"	"4"	"0"	"0"	"1"	"2"	"0"	"0"	"1"	"0"	"1"	"1"	"4"	"399"	"18"	"26"	"85"	"487"	"3763"	"0"	"0"	"0"	"0"	"1"	"0"	"2"	"0"	"9"	"0"	"0"	"0"	"22"	"30"	"0"	"0"	"0"	"0"	"0"	"3"	"0"	"61"	"0"	"1"	"1"	"2"	"7"	"29"	"4"	"0"	"1"	"0"	"360"	"0"	"1"	"2"	"1"	"1"	"1457"	"228"	"1276"	"0"	"0"	"39"	"0"	"1"	"0"	"2"	"3"	"0"	"0"	"0"	"0"	"2"	"0"	"3135"	"262"	"1"	"0"	"0"	"0"	"0"	"0"	"1"	"0"	"42"	"1"	"0"	"0"	"0"	"0"	"22"	"0"	"0"	"0"	"0"	"0"	"0"	"1"	"0"	"0"	"777"	"10299"	"2"	"15"	"1"	"0"	"1"	"1"	"2"	"44"	"0"	"71"	"6"	"0"	"1"	"0"	"1"	"0"	"156"	"0"	"0"	"1"	"29"	"211"	"3"	"35"	"1"	"1382"	"0"	"1"	"38"	"162"	"0"	"12"	"0"	"0"	"0"	"0"	"0"	"0"	"0"	"1"	"0"	"0"	"0"	"0"	"4525"	"1958"	"3261"	"1"	"894"	"123"	"1629"	"3"	"3"	"10"	"3"	"8"	"2007"	"0"	"15"	"40"	"373"	"359"	"3994"	"1545"	"1756"	"267"	"122"	"0"	"0"	"0"	"0"	"0"	"2"	"0"	"14"	"142"	"4657"	"459"	"0"	"4"	"7"	"628"	"518"	"7"	"120"	"197"	"1"	"0"	"0"	"2"	"0"	"0"	"128"	"84"	"289"	"271"	"0"	"419"	"2898"	"0"	"0"	"38"	"0"	"0"	"0"	"0"	"0"	"0"	"0"	"0"	"0"	"0"	"0"	"0"	"0"	"1"	"0"	"0"	"22"	"0"	"0"	"0"	"0"	"0"	"0"	"1"	"2500"	"802"	"5197"	"47"	"9"	"545"	"0"	"0"	"0"	"2"	"0"	"0"	"0"	"0"	"0"	"0"	"0"	"1093"	"536"	"1"	"1459"	"3"	"175"	"24"	"1"	"262"	"1500"	"914"	"0"	"14"	"209"	"1181"	"281"	"9"	"2"	"1805"	"142"	"368"	"502"	"460"	"78"	"125"	"19"	"229"	"0"	"1"	"2811"	"227"	"20"	"395"	"1"	"28"	"939"	"1"	"0"	"0"	"2"	"2"	"0"	"0"	"1"	"8186"	"1"	"0"	"0"	"0"	"0"	"0"	"0"	"4"	"5407"	"1"	"40"	"57"	"191"	"273"	"89"	"922"	"376"	"75"	"418"	"20800"	"210"	"0"	"0"	"25"	"74"	"1"	"5"	"9"	"1"	"2611"	"13"	"368"	"238"	"101"	"2"	"516"	"202"	"115"	"1019"	"0"	"51"	"0"	"0"	"0"	"5"	"0"	"0"	"2"	"1"	"5"	"0"	"0"	"0"	"0"	"0"	"280"	"1001"	"0"	"149"	"168"	"579"	"0"	"85"	"2"	"475"	"14888"	"170"	"1961"	"12"	"0"	"2"	"1"	"1"	"4"	"1"	"3"	"526"	"5"	"1218"	"117"	"10"	"927"	"19"	"0"	"0"	"1"	"1"	"0"	"17"	"154"	"178"	"464"	"15"	"858"	"1016"	"456"	"98"	"1"	"0"	"0"	"1"	"1"	"5"	"28"	"0"	"1"	"6"	"0"	"0"	"0"	"3"	"1"	"200"	"1018"	"527"	"0"	"136"	"12"	"1932"	"0"	"3561"	"8"	"73"	"131"	"1751"	"1456"	"1"	"0"	"0"	"145"	"1698"	"2"	"155"	"687"	"1406"	"154"	"144"	"0"	"39"	"264"	"968"	"913"	"1"	"3"	"365"	"334"	"3"	"4"	"269"	"12"	"1280"	"43"	"265"	"960"	"67"	"100"	"14"	"436"	"79"	"354"	"5"	"319"	"7"	"590"	"125"	"671"	"264"	"190"	"1"	"5"	"5"	"77"	"329"	"209"	"1639"	"1184"	"146"	"11"	"3947"	"452"	"899"	"1369"	"32"	"32"	"2879"	"183"	"1193"	"2"	"181"	"146"	"0"	"664"	"663"	"141"	"2"	"117"	"104"	"12"	"406"	"9"	"300"	"218"	"375"	"0"	"295"	"1473"	"759"	"2"	"537"	"1235"	"609"	"262"	"546"	"0"	"7"	"269"	"1758"	"2"	"1"	"4"	"1912"	"0"	"110"	"102"	"767"	"70"	"4"	"161"	"1053"	"16"	"0"	"11"	"523"	"249"	"473"	"13"	"0"	"0"	"5"	"140"	"1049"	"908"	"2"	"1382"	"0"	"3"	"0"	"0"	"8"	"2"	"1"	"647"	"231"	"0"	"69"	"1234"	"599"	"443"	"118"	"0"	"540"	"0"	"182"	"216"	"0"	"3"	"123"	"279"	"364"	"52"	"704"	"2"	"5"	"47"	"5"	"15"	"308"	"1184"	"1"	"806"	"1347"	"2"	"2774"	"0"	"0"	"0"	"0"	"1"	"0"	"1"	"5"	"18"	"940"	"0"	"1"	"347"	"173"	"188"	"2"	"12"	"0"	"1206"	"98"	"18"	"261"	"52"	"121"	"348"	"81"	"9"	"9"	"1130"	"288"	"23"	"131"	"6"	"55"	"2"	"21"	"438"	"487"	"0"	"177"	"442"	"143"	"0"	"1534"	"546"	"118"	"3"	"53"	"0"	"0"	"0"	"1"	"2"	"0"	"32"	"306"	"70"	"21"	"53"	"0"	"0"	"9"	"2418"	"60"	"131"	"4"	"618"	"405"	"305"	"76"	"1280"	"0"	"523"	"18"	"186"	"142"	"56"	"84"	"2"	"2895"	"1"	"5122"	"1576"	"8257"	"82"	"280"	"881"	"223"	"3491"	"23"	"3"	"1"	"1"	"0"	"556"	"60"	"1533"	"3"	"1421"	"221"	"378"	"107"	"419"	"23"	"13"	"19"	"119"	"2844"	"3"	"0"	"79"	"69"	"4"	"270"	"937"	"38"	"0"	"0"	"986"	"10"	"9"	"268"	"8"	"4560"	"16"	"0"	"1467"	"15"	"123"	"157"	"884"	"1"	"0"	"202"	"38"	"136"	"72"	"1"	"12"	"85"	"773"	"50"	"644"	"6"	"281"	"23"	"17"	"12"	"5"	"1"	"0"	"9"	"104"	"130"	"2"	"10"	"2"	"104"	"18"	"1278"	"4"	"2"	"7"	"323"	"0"	"47"	"1794"	"160"	"892"	"10522"	"216"	"464"	"0"	"0"	"0"	"0"	"1"	"0"	"0"	"7"	"0"	"0"	"0"	"0"	"4"	"43"	"44"	"3"	"3"	"0"	"0"	"0"	"0"	"0"	"0"	"0"	"0"	"4"	"0"	"0"	"86"	"11"	"2"	"0"	"1"	"0"	"1"	"0"	"0"	"3"	"0"	"4"	"0"	"1"	"0"	"3"	"0"	"0"	"0"	"1"	"1"	"0"	"0"	"0"	"0"	"0"	"0"	"1"	"1"	"0"	"0"	"2"	"0"	"3282"	"25"	"0"	"0"	"0"	"1"	"0"	"1"	"0"	"0"	"0"	"9"	"0"	"0"	"89"	"0"	"198"	"2"	"0"	"1"	"3"	"0"	"0"	"0"	"0"	"1"	"0"	"1"	"1"	"843"	"7885"	"1"	"0"	"4"	"5339"	"1205"	"878"	"540"	"435"	"865"	"466"	"68"	"70"	"5"	"0"	"0"	"0"	"0"	"0"	"5"	"0"	"0"	"3"	"5"	"0"	"0"	"0"	"0"	"0"	"0"	"3"	"4"	"0"	"0"	"0"	"0"	"0"	"0"	"2"	"1"	"0"	"2"	"49"	"37"	"0"	"6"	"2"	"0"	"0"	"484"	"310"	"117"	"1215"	"0"	"1"	"0"	"34"	"1330"	"0"	"0"	"0"	"2"	"175"	"5"	"28"	"32"	"1"	"221"	"1"	"0"	"46"	"45"	"0"	"1"	"0"	"2"	"147"	"0"	"0"	"0"	"78"	"2648"	"1"	"644"	"0"	"0"	"34"	"318"	"1"	"1"	"33"	"244"	"1114"	"0"	"3"	"1"	"0"	"0"	"0"	"0"	"30"	"1"	"0"	"0"	"0"	"0"	"220"	"1207"	"288"	"69"	"0"	"1"	"0"	"0"	"0"	"0"	"0"	"105"	"0"	"586"	"681"	"2591"	"143"	"1482"	"16"	"5"	"840"	"0"	"0"	"59"	"295"	"24"	"884"	"1492"	"357"	"0"	"0"	"4"	"4549"	"3"	"0"	"3073"	"33"	"381"	"5"	"1133"	"0"	"15"	"154"	"5"	"4"	"111"	"1079"	"0"	"361"	"0"	"3"	"2"	"0"	"11"	"118"	"107"	"799"	"1"	"1"	"0"	"0"	"0"	"0"	"0"	"0"	"0"	"0"	"0"	"1988"	"0"	"12"	"16"	"150"	"812"	"15"	"68"	"438"	"256"	"29"	"3"	"1007"	"154"	"704"	"0"	"0"	"1"	"3"	"0"	"0"	"0"	"8"	"1"	"0"	"0"	"1"	"6"	"0"	"0"	"0"	"0"	"0"	"1"	"1"	"0"	"0"	"2829"	"0"	"0"	"0"	"0"	"0"	"0"	"0"	"0"	"0"	"0"	"0"	"0"	"0"	"0"	"0"	"0"	"0"	"0"	"0"	"0"	"0"	"0"	"0"	"0"	"0"	"307"	"62"	"148"	"431"	"0"	"1"	"0"	"3"	"0"	"0"	"4"	"1"	"0"	"0"	"0"	"0"	"0"	"0"	"0"	"0"	"0"	"0"	"0"	"14"	"0"	"0"	"32"	"5"	"0"	"0"	"2"	"0"	"0"	"945"	"0"	"1"	"0"	"1"	"0"	"0"	"0"	"0"	"1"	"0"	"0"	"2"	"0"	"1"	"4"	"0"	"4"	"0"	"0"	"0"	"0"	"0"	"0"	"1"	"1646"	"491"	"1086"	"2478"	"9092"	"220"	"4504"	"0"	"4"	"18"	"36"	"26"	"0"	"1"	"0"	"0"	"2"	"3"	"5"	"0"	"0"	"0"	"0"	"1"	"0"	"0"	"1"	"0"	"5"	"58"	"0"	"0"	"0"	"0"	"1"	"1"	"0"	"0"	"0"	"1"	"7"	"17"	"1052"	"1910"	"124"	"0"	"1"	"0"	"0"	"1"	"0"	"0"	"0"	"1"	"0"	"0"	"334"	"66"	"0"	"0"	"0"	"5"	"0"	"0"	"50"	"634"	"3"	"25"	"3"	"132"	"0"	"13"	"24"	"2"	"18"	"0"	"352"	"3031"	"666"	"4074"	"0"	"0"	"3"	"0"	"0"	"7"	"8"	"35"	"0"	"0"	"933"	"0"	"0"	"4"	"838"	"0"	"0"	"0"	"0"	"0"	"0"	"0"	"7"	"0"	"2"	"0"	"1"	"0"	"2"	"1"	"0"	"81"	"226"	"5"	"370"	"0"	"70"	"99"	"22"	"0"	"9"	"1527"	"0"	"1"	"3"	"4"	"12"	"0"	"1"	"5"	"0"	"68"	"793"	"4"	"0"	"7"	"0"	"74"	"0"	"0"	"0"	"0"	"0"	"28"	"0"	"0"	"0"	"0"	"1"	"0"	"2"	"2"	"0"	"1"	"2"	"0"	"0"	"0"	"1"	"0"	"0"	"1646"	"1861"	"3"	"0"	"1"	"0"	"0"	"1"	"0"	"0"	"0"	"0"	"0"	"0"	"0"	"0"	"0"	"0"	"0"	"0"	"0"	"0"	"0"	"0"	"0"	"0"	"0"	"0"	"0"	"0"	"0"	"0"	"0"	"725"	"971"	"0"	"0"	"0"	"0"	"0"	"4"	"2"	"0"	"0"	"0"	"39"	"76"	"0"	"1"	"8"	"0"	"0"	"2684"	"0"	"0"	"0"	"130"	"0"	"0"	"1"	"0"	"0"	"0"	"2"	"1"	"0"	"463"	"0"	"5"	"0"	"0"	"0"	"1218"	"0"	"0"	"1012"	"667"	"248"	"121"	"1"	"0"	"12"	"0"	"2"	"3"	"0"	"0"	"11"	"0"	"0"	"0"	"0"	"1"	"3"	"1"	"0"	"2"	"9"	"1855"	"0"	"1"	"10"	"2"	"0"	"0"	"45"	"0"	"2"	"288"	"0"	"0"	"41"	"1"	"0"	"0"	"10"	"0"	"0"	"3"	"1"	"1"	"0"	"0"	"0"	"2"	"0"	"0"	"0"	"0"	"0"	"0"	"0"	"0"	"0"	"0"	"1"	"0"	"0"	"0"	"0"	"229"	"2"	"0"	"0"	"0"	"0"	"1"	"0"	"0"	"0"	"0"	"0"	"366"	"351"	"0"	"5"	"0"	"0"	"0"	"238"	"0"	"0"	"1021"	"1"	"0"	"0"	"0"	"0"	"0"	"0"	"0"	"7"	"0"	"0"	"4"	"0"	"0"	"0"	"0"	"0"	"0"	"0"	"16"	"0"	"0"	"0"	"0"	"0"	"0"	"0"	"0"	"516"	"0"	"103"	"223"	"92"	"25"	"74"	"20"	"5"	"0"	"304"	"154"	"1596"	"792"	"254"	"1077"	"0"	"0"	"0"	"0"	"0"	"0"	"0"	"5"	"0"	"0"	"0"	"0"	"19"	"0"	"0"	"0"	"96"	"8"	"64"	"0"	"2"	"5"	"14"	"0"	"1"	"0"	"1"	"127"	"178"	"0"	"77"	"13774"	"456"	"0"	"0"	"0"	"3"	"0"	"0"	"0"	"0"	"1"	"0"	"1"	"5"	"0"	"1"	"0"	"0"	"5"	"0"	"5"	"1"	"0"	"1"	"3"	"0"	"0"	"0"	"2"	"0"	"0"	"0"	"0"	"42"	"234"	"0"	"0"	"0"	"0"	"0"	"1"	"2"	"0"	"0"	"0"	"0"	"0"	"0"	"0"	"1"	"0"	"0"	"2"	"0"	"0"	"0"	"34"	"0"	"20"	"0"	"1"	"11"	"0"	"1"	"0"	"0"	"0"	"0"	"0"	"0"	"1"	"0"	"2400"	"2"	"0"	"0"	"0"	"0"	"0"	"0"	"0"	"0"	"0"	"0"	"0"	"6"	"0"	"308"	"0"	"0"	"0"	"1"	"292"	"0"	"0"	"2"	"3"	"0"	"3"	"0"	"0"	"1"	"883"	"6476"	"0"	"5"	"0"	"0"	"0"	"2"	"3"	"27"	"0"	"3"	"1"	"0"	"0"	"1"	"0"	"0"	"1"	"0"	"0"	"0"	"0"	"0"	"0"	"0"	"0"	"0"	"715"	"4264"	"2"	"10"	"1"	"0"	"1"	"0"	"0"	"1"	"0"	"0"	"0"	"0"	"0"	"37"	"0"	"0"	"0"	"0"	"40"	"1"	"23"	"497"	"787"	"0"	"0"	"0"	"0"	"7"	"0"	"0"	"0"	"230"	"0"	"2"	"1343"	"0"	"0"	"1"	"5"	"2"	"0"	"0"	"0"	"0"	"0"	"0"	"0"	"0"	"0"	"0"	"0"	"3"	"0"	"0"	"0"	"0"	"0"	"0"	"0"	"0"	"0"	"1"	"0"	"1"	"0"	"0"	"0"	"2"	"0"	"0"	"0"	"4"	"0"	"0"	"0"	"0"	"0"	"0"	"0"	"0"	"0"	"0"	"0"	"0"	"0"	"1"	"0"	"0"	"0"	"0"	"0"	"0"	"0"	"0"	"0"	"0"	"0"	"0"	"0"	"0"	"28"	"122"	"0"	"0"	"0"	"0"	"0"	"2"	"1"	"0"	"0"	"0"	"1"	"0"	"0"	"0"	"0"	"0"	"0"	"17"	"0"	"0"	"0"	"0"	"0"	"0"	"0"	"1"	"150"	"0"	"0"	"0"	"0"	"0"	"0"	"0"	"0"	"0"	"0"	"0"	"0"	"0"	"0"	"0"	"0"	"0"	"0"	"0"	"0"	"0"	"0"	"0"	"0"	"0"	"0"	"0"	"0"	"0"	"0"	"2"	"0"	"1"	"0"	"0"	"0"	"0"	"0"	"0"	"0"	"474"	"2199"	"688"	"0"	"0"	"0"	"0"	"0"	"0"	"0"	"0"	"2"	"0"	"0"	"0"	"0"	"0"	"0"	"1"	"0"	"0"	"0"	"0"	"0"	"0"	"0"	"1"	"1"	"19"	"4"	"0"	"0"	"2"	"0"	"0"	"0"	"0"	"1"	"0"	"0"	"0"	"1"	"0"	"0"	"0"	"0"	"0"	"1"	"3"	"0"	"0"	"0"	"1"	"0"	"0"	"0"	"0"	"1"	"0"	"0"	"0"	"0"	"0"	"0"	"0"	"0"	"0"	"0"	"5"	"0"	"0"	"0"	"2"	"1"	"0"	"0"	"0"	"0"	"0"	"1"	"0"	"0"	"1"	"0"	"0"	"0"	"0"	"0"	"4"	"0"	"0"	"0"	"0"	"0"	"0"	"0"	"0"	"0"	"0"	"0"	"0"	"0"	"0"	"0"	"0"	"0"	"0"	"0"	"0"	"0"	"0"	"0"	"0"	"0"	"1"	"0"	"0"	"7"	"0"	"0"	"0"	"0"	"1"	"0"	"0"	"0"	"0"	"0"	"0"	"0"	"0"	"0"	"0"	"2"	"2"	"0"	"0"	"0"	"0"	"0"	"0"	"0"	"0"	"0"	"0"	"0"	"1738"	"2"	"0"	"0"	"0"	"0"	"0"	"0"	"0"	"0"	"0"	"0"	"0"	"0"	"0"	"0"	"0"	"0"	"1"	"0"	"3"	"0"	"33"	"0"	"0"	"3"	"0"	"0"	"0"	"0"	"9"	"796"	"0"	"17"	"0"	"0"	"0"	"0"	"0"	"0"	"0"	"0"	"0"	"6"	"787"	"1392"	"0"	"0"	"0"	"0"	"0"	"0"	"2235"	"0"	"1169"	"0"	"0"	"1"	"0"	"115"	"0"	"0"	"0"	"0"	"4"	"2050"	"0"	"1"	"0"	"0"	"0"	"0"	"0"	"0"	"0"	"1"	"0"	"0"	"0"	"0"	"0"	"0"	"0"	"0"	"0"	"0"	"0"	"0"	"3"	"0"	"1"	"0"	"2"	"0"	"1"	"1"	"0"	"0"	"0"	"1852"	"2147"	"0"	"0"	"0"	"0"	"0"	"0"	"0"	"0"	"0"	"0"	"1008"	"1020"	"2"	"0"	"2"	"2"	"3"	"42"	"0"	"9"	"1"	"1"	"3368"	"0"	"1057"	"3"	"1"	"1"	"301"	"104"	"0"	"7"	"0"	"0"	"0"	"0"	"0"	"0"	"0"	"0"	"0"	"0"	"0"	"0"	"0"	"0"	"0"	"0"	"0"	"0"	"0"	"0"	"0"	"0"	"0"	"1"	"0"	"0"	"0"	"5"	"6"	"1"	"1"	"0"	"0"	"8"	"0"	"3"	"361"	"13"	"0"	"11"	"0"	"0"	"0"	"0"	"0"	"0"	"0"	"1"	"0"	"0"	"15"	"0"	"0"	"0"	"1"	"0"	"0"	"1"	"0"	"0"	"0"	"0"	"0"	"0"	"0"	"44"	"0"	"0"	"0"	"0"	"0"	"0"	"0"	"0"	"0"	"0"	"0"	"0"	"0"	"0"	"0"	"4"	"0"	"0"	"0"	"0"	"0"	"0"	"0"	"2"	"0"	"0"	"0"	"0"	"0"	"0"	"0"	"2"	"0"	"0"	"3"	"0"	"0"	"416"	"0"	"0"	"0"	"0"	"0"	"2"	"11"	"945"	"672"	"0"	"0"	"0"	"0"	"1"	"11"	"1"	"0"	"5"	"0"	"0"	"0"	"8"	"0"	"10"	"0"	"5"	"0"	"0"	"0"	"1"	"4"	"0"	"14"	"81"	"0"	"0"	"4"	"1"	"35"	"0"	"0"	"0"	"0"	"0"	"0"	"0"	"0"	"0"	"0"	"0"	"391"	"0"	"22"	"146"	"1"	"0"	"0"	"0"	"0"	"0"	"0"	"1"	"0"	"0"	"0"	"0"	"0"	"1"	"5"	"0"	"0"	"1"	"0"	"0"	"0"	"3"	"0"	"0"	"3"	"712"	"6800"	"3510"	"3"	"1"	"19"	"0"	"1"	"42"	"280"	"0"	"1160"	"267"	"1"	"3"	"2"	"0"	"0"	"0"	"1"	"114"	"0"	"0"	"303"	"45"	"914"	"15"	"0"	"698"	"2"	"551"	"0"	"7"	"375"	"487"	"0"	"422"	"2780"	"0"	"0"	"0"	"0"	"475"	"15775"	"0"	"0"	"5"	"0"	"64"	"2185"	"1215"	"0"	"0"	"2"	"146"	"2109"	"1050"	"427"	"0"	"0"	"0"	"0"	"0"	"1"	"0"	"0"	"1"	"0"	"0"	"1"	"21"	"27947"	"0"	"0"	"0"	"0"	"3"	"0"	"1"	"0"	"0"	"1"	"6"	"0"	"11"	"4"	"0"	"1"	"0"	"0"	"0"	"0"	"0"	"0"	"0"	"0"	"0"	"0"	"1"	"0"	"2"	"0"	"0"	"1"	"0"	"0"	"0"	"0"	"0"	"0"	"611"	"135"	"179"	"235"	"301"	"211"	"487"	"229"	"506"	"0"	"0"	"0"	"1"	"1"	"1"	"17"	"0"	"0"	"0"	"0"	"0"	"0"	"0"	"1"	"1"	"0"	"0"	"0"	"0"	"4465"	"3"	"0"	"33"	"0"	"1"	"1"	"0"	"0"	"3"	"3"	"10"	"0"	"287"	"3181"	"142"	"718"	"0"	"45"	"82"	"71"	"0"	"0"	"0"	"0"	"0"	"0"	"0"	"0"	"2"	"0"	"1"	"9"	"0"	"2"	"0"	"0"	"0"	"5"	"13"	"0"	"0"	"0"	"7"	"0"	"0"	"334"	"1"	"81"	"0"	"0"	"0"	"0"	"38"	"2"	"0"	"0"	"0"	"0"	"0"	"0"	"0"	"0"	"0"	"0"	"0"	"0"	"0"	"0"	"0"	"0"	"0"	"0"	"0"	"1"	"0"	"0"	"0"	"0"	"0"	"0"	"80"	"3"	"0"	"0"	"3"	"0"	"0"	"1"	"0"	"0"	"0"	"0"	"0"	"0"	"0"	"0"	"0"	"0"	"0"	"0"	"0"	"0"	"0"	"0"	"0"	"0"	"0"	"0"	"0"	"0"	"0"	"0"	"0"	"0"	"0"	"1"	"0"	"0"	"0"	"0"	"0"	"0"	"0"	"0"	"0"	"1"	"1706"	"0"	"0"	"0"	"0"	"0"	"0"	"0"	"0"	"0"	"0"	"0"	"0"	"0"	"0"	"0"	"1"	"0"	"1"	"0"	"0"	"13"	"0"	"0"	"0"	"0"	"1"	"0"	"2"	"0"	"0"	"0"	"0"	"0"	"0"	"0"	"2"	"0"	"1"	"0"	"0"	"1"	"0"	"1"	"0"	"1"	"0"	"0"	"0"	"0"	"1"	"1"	"2"	"0"	"0"	"0"	"0"	"2"	"0"	"0"	"0"	"0"	"0"	"0"	"0"	"0"	"2077"	"750"	"300"	"2"	"0"	"0"	"0"	"1"	"0"	"0"	"0"	"0"	"0"	"0"	"0"	"0"	"0"	"0"	"0"	"1"	"0"	"0"	"0"	"0"	"0"	"0"	"0"	"0"	"0"	"0"	"0"	"0"	"0"	"0"	"0"	"0"	"87"	"0"	"0"	"0"	"0"	"0"	"0"	"0"	"0"	"0"	"0"	"0"	"0"	"0"	"0"	"0"	"0"	"0"	"0"	"1"	"2"	"1"	"0"	"0"	"21"	"0"	"0"	"0"	"0"	"0"	"0"	"0"	"0"	"0"	"1"	"0"	"0"	"330"	"637"	"0"	"0"	"0"	"0"	"0"	"0"	"2"	"0"	"3"	"0"	"0"	"29"	"0"	"0"	"4"	"0"	"1"	"0"	"0"	"0"	"2"	"0"	"0"	"0"	"0"	"0"	"14"	"1"	"0"	"0"	"661"	"0"	"0"	"4"	"3"	"1"	"0"	"0"	"3"	"0"	"0"	"0"	"0"	"0"	"0"	"0"	"0"	"0"	"0"	"0"	"1"	"1"	"0"	"0"	"2"	"0"	"0"	"0"	"0"	"0"	"27"	"1"	"0"	"0"	"0"	"0"	"0"	"1"	"0"	"0"	"0"	"0"	"2"	"2"	"0"	"2"	"0"	"0"	"2"	"0"	"0"	"0"	"0"	"0"	"0"	"16"	"0"	"2"	"0"	"0"	"0"	"0"	"0"	"0"	"0"	"0"	"0"	"0"	"0"	"0"	"0"	"0"	"0"	"0"	"0"	"4"	"0"	"1"	"0"	"0"	"0"	"0"	"0"	"0"	"0"	"0"	"0"	"0"	"0"	"0"	"0"	"0"	"0"	"0"	"3"	"0"	"0"	"0"	"0"	"0"	"0"	"0"	"0"	"0"	"1"	"0"	"0"	"0"	"34"	"0"	"2"	"0"	"0"	"0"	"0"	"0"	"0"	"0"	"0"	"0"	"0"	"0"	"0"	"3"	"12"	"1"	"0"	"9"	"0"	"1"	"0"	"0"	"0"	"0"	"0"	"0"	"0"	"0"	"18"	"2"	"0"	"0"	"2"	"0"	"0"	"0"	"0"	"0"	"0"	"0"	"0"	"0"	"0"	"0"	"1"	"0"	"0"	"0"	"0"	"0"	"0"	"0"	"0"	"0"	"0"	"0"	"0"	"0"	"0"	"0"	"0"	"0"	"0"	"2"	"2"	"9"	"0"	"1"	"0"	"0"	"1"	"0"	"0"	"0"	"0"	"0"	"0"	"0"	"3"	"1"	"0"	"0"	"0"	"0"	"0"	"0"	"654"	"26"	"0"	"0"	"0"	"0"	"0"	"0"	"0"	"0"	"0"	"0"	"0"	"0"	"0"	"0"	"0"	"0"	"1"	"1"	"6"	"0"	"0"	"0"	"0"	"0"	"0"	"3"	"0"	"0"	"0"	"0"	"0"	"0"	"0"	"1"	"0"	"0"	"0"	"0"	"0"	"0"	"0"	"0"	"3"	"0"	"0"	"0"	"0"	"0"	"0"	"0"	"0"	"0"	"0"	"0"	"0"	"0"	"2"	"0"	"0"	"0"	"0"	"0"	"0"	"1"	"1"	"0"	"28"	"0"	"0"	"2"	"4"	"1"	"593"	"570"	"31"	"8"	"822"	"229"	"1557"	"1236"	"0"	"217"	"3"	"574"	"737"	"2"	"338"	"4885"	"2119"	"855"	"0"	"0"	"546"	"0"	"0"	"0"	"0"	"0"	"0"	"31"	"8"	"1"	"2"	"0"	"0"	"255"	"0"	"0"	"0"	"0"	"1"	"6"	"0"	"0"	"0"	"0"	"0"	"2"	"0"	"0"	"0"	"2"	"0"	"1"	"0"	"0"	"2"	"0"	"2"	"0"	"0"	"0"	"1"	"0"	"0"	"0"	"1"	"0"	"0"	"0"	"0"	"0"	"0"	"0"	"0"	"0"	"43"	"2503"	"2067"	"0"	"0"	"0"	"0"	"0"	"3"	"1"	"1"	"2"	"0"	"0"	"7"	"0"	"0"	"0"	"0"	"29"	"5"	"0"	"0"	"0"	"0"	"0"	"2"	"0"	"0"	"0"	"0"	"0"	"0"	"0"	"0"	"0"	"0"	"0"	"0"	"0"	"0"	"0"	"0"	"0"	"0"	"0"	"1"	"0"	"0"	"0"	"0"	"0"	"0"	"0"	"3"	"1"	"0"	"0"	"1"	"1"	"0"	"0"	"0"	"2"	"2"	"0"	"0"	"1"	"0"	"0"	"77"	"2"	"0"	"1"	"2"	"0"	"0"	"0"	"0"	"1"	"2"	"4"	"0"	"0"	"0"	"0"	"0"	"0"	"0"	"0"	"1"	"0"	"0"	"0"	"0"	"1"	"0"	"0"	"2"	"0"	"1"	"0"	"1"	"5"	"0"	"0"	"2"	"0"	"0"	"1"	"0"	"0"	"0"	"1"	"0"	"0"	"0"	"0"	"0"	"0"	"0"	"0"	"1"	"0"	"0"	"0"	"2"	"0"	"0"	"0"	"0"	"1"	"0"	"0"	"0"	"2"	"1"	"0"	"20"	"0"	"0"	"1"	"0"	"0"	"0"	"0"	"0"	"2"	"0"	"0"	"1"	"0"	"0"	"0"	"0"	"0"	"0"	"6"	"0"	"1"	"0"	"0"	"0"	"0"	"0"	"1"	"1167"	"11"	"5"	"1"	"0"	"0"	"0"	"1"	"0"	"0"	"0"	"0"	"1"	"0"	"0"	"0"	"1"	"0"	"0"	"0"	"0"	"0"	"0"	"32"	"8577"	"109"	"0"	"2"	"0"	"0"	"12"	"0"	"1"	"0"	"0"	"0"	"0"	"0"	"0"	"0"	"3"	"0"	"0"	"0"	"0"	"0"	"0"	"0"	"4"	"0"	"0"	"0"	"1"	"0"	"1"	"0"	"3"	"1"	"0"	"0"	"2"	"0"	"0"	"0"	"5"	"0"	"0"	"0"	"0"	"0"	"1"	"0"	"2"	"1"	"0"	"0"	"0"	"0"	"0"	"0"	"1"	"1"	"1363"	"978"	"514"	"7"	"1"	"803"	"16"	"0"	"0"	"0"	"0"	"1"	"0"	"0"	"0"	"0"	"0"	"0"	"0"	"2"	"0"	"3"	"0"	"1"	"0"	"0"	"0"	"0"	"0"	"0"	"2137"	"195"	"1451"	"4"	"0"	"191"	"707"	"345"	"0"	"0"	"0"	"0"	"0"	"0"	"0"	"0"	"0"	"0"	"0"	"0"	"0"	"0"	"0"	"0"	"0"	"0"	"0"	"0"	"1211"	"2791"	"48"	"0"	"0"	"0"	"0"	"0"	"0"	"0"	"0"	"0"	"0"	"0"	"0"	"0"	"0"	"0"	"0"	"0"	"0"	"0"	"0"	"0"	"0"	"0"	"1"	"1"	"0"	"0"	"1"	"0"	"0"	"0"	"0"	"0"	"0"	"1"	"0"	"0"	"0"	"1"	"0"	"0"	"0"	"0"	"0"	"0"	"0"	"0"	"0"	"175"	"0"	"1"	"291"	"824"	"1222"	"380"	"51"	"0"	"1"	"0"	"0"	"0"	"0"	"0"	"0"	"0"	"1"	"1"	"0"	"0"	"0"	"0"	"39"	"1152"	"61"	"618"	"106"	"62"	"0"	"0"	"0"	"117"	"1"	"47"	"0"	"0"	"1732"	"1082"	"11"	"3876"	"0"	"0"	"0"	"0"	"6"	"601"	"4"	"27"	"1452"	"146"	"198"	"229"	"488"	"1926"	"914"	"579"	"2001"	"575"	"2"	"2361"	"1605"	"0"	"206"	"21"	"821"	"833"	"3"	"216"	"1"	"285"	"869"	"14530"	"109"	"1914"	"4058"	"2231"	"2"	"13"	"0"	"0"	"350"	"4"	"48"	"5356"	"1254"	"68"	"418"	"0"	"61"	"135"	"1498"	"858"	"1782"	"0"	"327"	"0"	"0"	"3"	"3"	"5140"	"111"	"0"	"16696"	"1"	"70149"	"253"	"24"	"1656"	"608"	"0"	"996"	"1537"	"969"	"286"	"177"	"1309"	"2134"	"950"	"0"	"0"	"0"	"0"	"0"	"0"	"0"	"0"	"0"	"0"	"0"	"0"	"466"	"24"	"2184"	"1277"	"0"	"36"	"533"	"3"	"1937"	"256"	"1"	"1306"	"4399"	"2196"	"2933"	"379"	"2"	"0"	"0"	"1"	"261"	"4359"	"3983"	"3198"	"6591"	"107"	"3552"	"1234"	"216"	"102"	"89"	"1"	"0"	"285"	"295"	"3"	"349"	"1"	"0"	"13"	"0"	"0"	"0"	"0"	"2"	"18"	"0"	"0"	"2"	"0"	"11"	"459"	"1493"	"89"	"340"	"30"	"0"	"328"	"3"	"4314"	"1273"	"171"	"20"	"0"	"1229"	"12294"	"898"	"0"	"0"	"0"	"0"	"0"	"0"	"0"	"0"	"0"	"0"	"1"	"0"	"0"	"14486"	"915"	"1"	"478"	"5285"	"119"	"727"	"2136"	"903"	"3448"	"3632"	"38"	"321"	"2750"	"8"	"0"	"1"	"0"	"0"	"0"	"0"	"0"	"0"	"3"	"0"	"0"	"0"	"0"	"0"	"0"	"0"	"0"	"0"	"0"	"1124"	"769"	"374"	"713"	"1003"	"89"	"2"	"0"	"0"	"0"	"0"	"0"	"0"	"0"	"0"	"3"	"19"	"2"	"477"	"2389"	"1048"	"623"	"530"	"0"	"2"	"3"	"1234"	"113"	"141"	"0"	"294"	"206"	"1359"	"55"	"0"	"889"	"2"	"1531"	"920"	"13"	"141"	"0"	"1008"	"2985"	"402"	"152"	"360"	"52"	"0"	"28"	"478"	"183"	"0"	"5"	"2"	"820"	"681"	"532"	"423"	"201"	"634"	"2"	"763"	"45"	"7"	"5"	"107"	"473"	"87"	"390"	"8"	"342"	"15"	"26"	"777"	"20"	"0"	"0"	"8906"	"515"	"159"	"952"	"197"	"281"	"1"	"69"	"1"	"25"	"341"	"237"	"908"	"0"	"1126"	"1025"	"733"	"4"	"0"	"249"	"276"	"215"	"8"	"0"	"811"	"1270"	"36"	"39"	"30"	"404"	"1959"	"3"	"3"	"0"	"0"	"2"	"17"	"1"	"1"	"560"	"75"	"1"	"0"	"0"	"0"	"305"	"0"	"256"	"508"	"0"	"318"	"76"	"555"	"420"	"318"	"887"	"293"	"255"	"1"	"67"	"192"	"3"	"256"	"20"	"71"	"457"	"1262"	"0"	"23"	"47"	"71"	"27"	"49"	"2"	"3"	"10"	"1361"	"53"	"35"	"70"	"80"	"2678"	"3720"	"1"	"59"	"22"	"4"	"2109"	"882"	"321"	"596"	"1"	"335"	"0"	"8"	"1427"	"172"	"130"	"46"	"228"	"3812"	"750"	"0"	"0"	"2"	"1"	"2"	"1"	"244"	"1361"	"4"	"0"	"0"	"0"	"0"	"0"	"144"	"524"	"224"	"57"	"174"	"89"	"2"	"0"	"1"	"17110"	"405"	"993"	"5100"	"10"	"0"	"0"	"0"	"725"	"0"	"0"	"24"	"17"	"0"	"897"	"8"	"1978"	"155"	"151"	"1"	"857"	"0"	"0"	"388"	"774"	"116"	"12"	"1286"	"5621"	"870"	"0"	"7"	"0"	"1"	"929"	"46"	"287"	"77"	"3"	"202"	"1006"	"731"	"1050"	"0"	"6"	"0"	"960"	"2"	"2"	"2"	"2"	"0"	"198"	"411"	"2002"	"196"	"2"	"251"	"832"	"1540"	"5163"	"2"	"0"	"31"	"115"	"1136"	"169"	"92"	"1548"	"54"	"0"	"6"	"0"	"49"	"129"	"1198"	"0"	"40"	"12"	"1"	"2"	"89"	"10"	"990"	"734"	"561"	"6"	"0"	"51"	"0"	"17"	"0"	"148"	"1110"	"75"	"375"	"7"	"3"	"470"	"641"	"131"	"165"	"539"	"248"	"600"	"189"	"257"	"3805"	"406"	"0"	"1"	"0"	"0"	"5"	"205"	"1"	"51"	"4"	"2"	"465"	"1136"	"81"	"9"	"88"	"2"	"938"	"1790"	"314"	"179"	"56"	"261"	"702"	"0"	"79"	"83"	"1"	"0"	"0"	"0"	"0"	"0"	"14"	"1058"	"0"	"1428"	"3"	"226"	"72"	"1"	"0"	"7"	"0"	"0"	"0"	"0"	"8"	"413"	"2"	"84"	"45"	"859"	"439"	"0"	"4"	"77"	"0"	"0"	"446"	"4"	"0"	"53"	"20"	"0"	"0"	"7"	"1"	"0"	"1"	"14"	"0"	"0"	"1"	"2"	"1"	"0"	"0"	"0"	"33"	"43"	"10"	"22"	"171"	"824"	"1398"	"5"	"2"	"14"	"97"	"19"	"13"	"0"	"1"	"12"	"0"	"0"	"0"	"868"	"1417"	"892"	"514"	"1835"	"980"	"21"	"9134"	"11"	"4368"	"863"	"752"	"6"	"21"	"461"	"2782"	"2"	"1"	"3"	"1292"	"2"	"220"	"128"	"2341"	"926"	"340"	"1444"	"402"	"1138"	"286"	"0"	"8"	"36"	"6"	"6138"	"0"	"0"	"3578"	"710"	"2432"	"420"	"2"	"686"	"28"	"2046"	"12"	"493"	"473"	"1898"	"7"	"0"	"504"	"162"	"1"	"847"	"618"	"1535"	"243"	"1174"	"6936"	"0"	"213"	"1343"	"7"	"85"	"102"	"94"	"3885"	"140"	"0"	"0"	"1048"	"995"	"21"	"0"	"3"	"4"	"949"	"193"	"33"	"124"	"33"	"207"	"15"	"221"	"97"	"6"	"3"	"0"	"94"	"13"	"71"	"1"	"1354"	"422"	"1"	"379"	"900"	"221"	"503"	"0"	"0"	"10023"	"5"	"10"	"4886"	"565"	"938"	"482"	"4"	"2"	"5"	"8"	"3"	"0"	"1"	"0"	"66"	"1"	"14"	"4075"	"176"	"0"	"0"	"1"	"0"	"0"	"654"	"5"	"3721"	"9"	"0"	"181"	"439"	"1793"	"0"	"589"	"4"	"0"	"0"	"0"	"130"	"999"	"2954"	"4"	"141"	"319"	"30"	"132"	"238"	"675"	"796"	"302"	"207"	"3"	"0"	"129"	"537"	"652"	"144"	"114"	"138"	"182"	"0"	"0"	"134"	"28"	"9"	"58"	"606"	"212"	"0"	"18"	"1095"	"123"	"0"	"1"	"122"	"0"	"1376"	"1"	"336"	"0"	"2034"	"0"	"0"	"144"	"2"	"106"	"380"	"795"	"1154"	"6648"	"0"	"221"	"0"	"1345"	"73"	"506"	"299"	"276"	"2726"	"0"	"0"	"0"	"0"	"30"	"1"	"404"	"2525"	"126"	"0"	"38"	"546"	"675"	"257"	"1104"	"281"	"11"	"9"	"9"	"930"	"116"	"571"	"149"	"177"	"1257"	"649"	"832"	"716"	"0"	"1"	"983"	"3363"	"596"	"1377"	"1014"	"953"	"186"	"157"	"1889"	"1597"	"366"	"3"	"1070"	"0"	"0"	"0"	"0"	"0"	"0"	"0"	"0"	"0"	"0"	"0"	"1"	"0"	"0"	"0"	"2"	"1"	"25"	"0"	"0"	"0"	"0"	"14816"	"21"	"0"	"0"	"3"	"0"	"0"	"0"	"0"	"91"	"102"	"10"	"2"	"0"	"251"	"52"	"31"	"43"	"89"	"119"	"1389"	"20"	"40"	"317"	"841"	"241"	"493"	"7"	"0"	"454"	"55"	"406"	"9881"	"96"	"1"	"684"	"2"	"24"	"6"	"32"	"7"	"73"	"607"	"2"	"4"	"11"	"2"	"0"	"2"	"101"	"290"	"212"	"64"	"0"	"406"	"859"	"1413"	"790"	"3"	"0"	"371"	"92"	"321"	"1"	"0"	"2"	"1"	"9"	"5317"	"32"	"1"	"2026"	"180"	"0"	"1"	"66"	"0"	"1060"	"643"	"40"	"742"	"334"	"1"	"0"	"7"	"243"	"408"	"82"	"4508"	"529"	"112"	"2"	"0"	"203"	"334"	"263"	"86"	"2"	"1042"	"1048"	"2969"	"48"	"88"	"363"	"2564"	"265"	"1"	"377"	"544"	"365"	"596"	"23"	"180"	"4"	"564"	"1"	"4"	"385"	"63"	"2581"	"7240"	"797"	"272"	"917"	"37"	"1"	"1188"	"257"	"883"	"593"	"1274"	"1828"	"23"	"1417"	"1237"	"782"	"535"	"2433"	"379"	"87"	"237"	"630"	"2"	"25"	"1186"	"1138"	"106"	"228"	"7"	"4"	"363"	"1042"	"427"	"714"	"2018"	"185"	"408"	"268"	"664"	"1005"	"218"	"8"	"933"	"5894"	"945"	"626"	"854"	"0"	"1"	"4429"	"208"	"443"	"39"	"4"	"1152"	"1709"	"434"	"339"	"1"	"590"	"523"	"5074"	"704"	"32"	"5"	"4"	"1"	"0"	"0"	"2"	"426"	"660"	"1317"	"251"	"466"	"29"	"20"	"100"	"616"	"0"	"405"	"0"	"63"	"240"	"36"	"3"	"122"	"831"	"265"	"585"	"191"	"263"	"89"	"88"	"49"	"93"	"0"	"2"	"19"	"242"	"1081"	"354"	"2"	"115"	"964"	"853"	"0"	"2"	"0"	"104"	"37"	"0"	"0"	"0"	"2"	"1"	"2354"	"18"	"0"	"3405"	"1908"	"0"	"241"	"360"	"1026"	"3"	"3"	"73"	"0"	"0"	"1"	"705"	"1299"	"141"	"1"	"236"	"750"	"94"	"3"	"984"	"312"	"549"	"991"	"4"	"0"	"824"	"299"	"302"	"1"	"22"	"519"	"269"	"1549"	"0"	"938"	"1"	"548"	"2376"	"547"	"212"	"1338"	"2010"	"11"	"296"	"2"	"0"	"2"	"0"	"18"	"0"	"437"	"1186"	"64"	"437"	"3"	"0"	"904"	"730"	"0"	"254"	"294"	"109"	"0"	"0"	"10"	"181"	"1414"	"0"	"4"	"2"	"5"	"889"	"974"	"156"	"16"	"127"	"4"	"0"	"0"	"0"	"53"	"822"	"211"	"0"	"560"	"420"	"11"	"1"	"0"	"1"	"165"	"0"	"689"	"372"	"292"	"2079"	"76"	"4"	"0"	"6"	"5"	"2424"	"304"	"707"	"17"	"7"	"5"	"22"	"13"	"104"	"4"	"247"	"5"	"184"	"447"	"390"	"22"	"904"	"2"	"278"	"827"	"571"	"113"	"301"	"191"	"363"	"307"	"1"	"0"	"0"	"0"	"1129"	"1"	"29"	"6"	"735"	"2142"	"0"	"15"	"318"	"2"	"947"	"40"	"482"	"17"	"18"	"160"	"383"	"1416"	"32"	"35"	"11"	"2592"	"33"	"59"	"752"	"0"	"11"	"0"	"0"	"0"	"3639"	"269"	"889"	"2982"	"343"	"5"	"16"	"598"	"230"	"543"	"3"	"1166"	"500"	"1539"	"303"	"157"	"4738"	"1688"	"225"	"4"	"2515"	"13"	"41"	"2103"	"153"	"468"	"580"	"1"	"179"	"3"	"41"	"5465"	"1857"	"0"	"0"	"2251"	"151"	"139"	"1430"	"59"	"149"	"505"	"43"	"1109"	"10"	"477"	"394"	"1234"	"0"	"1"	"1833"	"185"	"0"	"377"	"313"	"117"	"302"	"268"	"1427"	"0"	"798"	"39"	"0"	"2"	"8"	"108"	"899"	"0"	"1163"	"4"	"0"	"18"	"277"	"129"	"5"	"7"	"2209"	"0"	"0"	"0"	"19"	"0"	"115"	"0"	"1"	"20"	"32"	"1"	"36"	"3"	"215"	"104"	"1232"	"84"	"683"	"274"	"865"	"512"	"2336"	"353"	"615"	"1129"	"102"	"7"	"2"	"18"	"404"	"471"	"511"	"7"	"548"	"0"	"4"	"3"	"54"	"2"	"242"	"1663"	"4508"	"1105"	"770"	"56"	"19"	"279"	"155"	"6"	"4"	"7"	"469"	"759"	"744"	"7"	"21"	"348"	"807"	"9"	"102"	"0"	"10"	"111"	"488"	"382"	"579"	"4"	"2265"	"210"	"451"	"28"	"27"	"677"	"2"	"0"	"390"	"0"	"38"	"7"	"170"	"0"	"0"	"49"	"154"	"652"	"161"	"25"	"6"	"313"	"272"	"0"	"148"	"0"	"6"	"374"	"197"	"178"	"721"	"815"	"3"	"39"	"3"	"343"	"1614"	"1"	"2"	"7"	"1353"	"19"	"0"	"0"	"68"	"383"	"941"	"284"	"191"	"90"	"99"	"1437"	"0"	"5298"	"468"	"291"	"4"	"0"	"0"	"0"	"519"	"236"	"1027"	"123"	"191"	"1684"	"2619"	"1154"	"388"	"0"	"0"	"25"	"234"	"131"	"15"	"7717"	"0"	"0"	"6"	"6"	"7"	"5"	"477"	"0"	"0"	"2"	"1"	"12"	"0"	"0"	"281"	"405"	"63"	"58"	"24"	"2"	"0"	"0"	"1"	"4"	"89"	"0"	"7"	"636"	"255"	"0"	"7"	"1304"	"490"	"81"	"7"	"62"	"2"	"563"	"107"	"814"	"547"	"23"	"226"	"457"	"1203"	"38"	"12"	"0"	"0"	"1"	"27"	"25"	"13"	"377"	"1028"	"75"	"0"	"439"	"34"	"550"	"10"	"79"	"13"	"33"	"3"	"2"	"106"	"10"	"1"	"2"	"2"	"1819"	"141"	"4627"	"219"	"1"	"1864"	"542"	"862"	"0"	"0"	"0"	"513"	"2"	"660"	"10"	"370"	"32"	"1133"	"2"	"1"	"1"	"9"	"0"	"350"	"72"	"1515"	"445"	"1"	"0"	"324"	"0"	"0"	"0"	"660"	"0"	"0"	"1"	"0"	"895"	"31"	"0"	"2255"	"855"	"295"	"165"	"194"	"641"	"5"	"64"	"597"	"17"	"3"	"1065"	"0"	"1"	"0"	"714"	"0"	"301"	"907"	"2"	"62"	"1"	"1"	"1597"	"0"	"10"	"414"	"2265"	"209"	"498"	"598"	"1782"	"1"	"1440"	"0"	"415"	"132"	"134"	"11"	"937"	"1901"	"772"	"357"	"73"	"15"	"199"	"37"	"2658"	"649"	"280"	"1190"	"118"	"2534"	"63"	"0"	"0"	"164"	"0"	"0"	"1"	"1"	"59"	"1"	"8"	"0"	"0"	"0"	"0"	"168"	"1"	"1521"	"18"	"372"	"246"	"13"	"0"	"371"	"147"	"0"	"31"	"565"	"106"	"628"	"359"	"1511"	"13"	"30"	"377"	"0"	"0"	"0"	"0"	"3"	"2"	"2082"	"4"	"850"	"3"	"117"	"3286"	"157"	"756"	"0"	"250"	"150"	"1"	"0"	"0"	"0"	"18"	"0"	"0"	"0"	"3"	"0"	"4"	"0"	"0"	"0"	"0"	"0"	"0"	"0"	"0"	"328"	"2"	"347"	"1"	"1003"	"190"	"0"	"580"	"0"	"0"	"88"	"1171"	"160"	"227"	"13"	"73"	"7"	"57"	"7"	"30"	"426"	"224"	"690"	"2856"	"218"	"1"	"770"	"647"	"0"	"1"	"217"	"81"	"232"	"0"	"117"	"398"	"194"	"540"	"360"	"1624"	"1724"	"0"	"0"	"0"	"0"	"0"	"0"	"0"	"2"	"15"	"0"	"0"	"0"	"0"	"0"	"0"	"0"	"0"	"331"	"550"	"210"	"537"	"15"	"1"	"249"	"337"	"23"	"376"	"0"	"15"	"0"	"1"	"1"	"0"	"0"	"0"	"0"	"0"	"345"	"723"	"34"	"1074"	"1"	"1"	"888"	"11"	"292"	"0"	"628"	"5"	"229"	"170"	"0"	"206"	"1537"	"115"	"1687"	"1"	"1"	"411"	"1"	"0"	"0"	"0"	"0"	"0"	"0"	"2"	"10"	"405"	"0"	"0"	"2"	"89"	"912"	"0"	"3"	"1"	"1"	"0"	"563"	"929"	"2582"	"230"	"1834"	"272"	"1037"	"1987"	"1"	"16"	"0"	"0"	"0"	"1"	"0"	"131"	"0"	"3011"	"1"	"0"	"2602"	"0"	"712"	"266"	"0"	"5"	"2"	"0"	"0"	"790"	"65"	"6"	"5"	"1"	"0"	"0"	"13"	"41"	"1392"	"109"	"88"	"0"	"0"	"247"	"5480"	"383"	"3493"	"279"	"259"	"0"	"125"	"254"	"232"	"19"	"2"	"429"	"495"	"1002"	"266"	"0"	"0"	"118"	"840"	"1000"	"8"	"1219"	"16"	"7"	"180"	"0"	"0"	"0"	"0"	"0"	"155"	"0"	"6"	"2"	"0"	"823"	"0"	"0"	"1"	"0"	"0"	"28"	"929"	"0"	"2"	"6"	"1"	"3"	"1"	"0"	"20"	"157"	"3"	"363"	"158"	"0"	"2"	"149"	"3"	"2"	"1"	"62"	"178"	"1662"	"60"	"1753"	"7809"	"537"	"121"	"43"	"2"	"0"	"0"	"608"	"141"	"1299"	"69"	"0"	"0"	"0"	"3"	"0"	"16"	"2"	"10"	"3"	"74"	"1767"	"111"	"66"	"722"	"485"	"3"	"6"	"343"	"22"	"9"	"8"	"431"	"1834"	"271"	"0"	"6"	"406"	"692"	"2"	"80"	"1"	"306"	"46"	"117"	"417"	"647"	"479"	"1448"	"644"	"1282"	"8"	"57"	"1"	"23"	"6"	"0"	"9"	"686"	"1777"	"1"	"270"	"321"	"32"	"0"	"328"	"334"	"109"	"43"	"1176"	"391"	"27"	"419"	"194"	"131"	"6"	"252"	"146"	"2"	"2112"	"71"	"188"	"149"	"259"	"5"	"3"	"2226"	"699"	"609"	"0"	"3356"	"246"	"124"	"624"	"2445"	"1"	"2"	"0"	"0"	"13"	"0"	"0"	"0"	"0"	"9"	"0"	"0"	"312"	"0"	"49"	"1826"	"426"	"577"	"18"	"1"	"0"	"0"	"1"	"2"	"0"	"5"	"0"	"8191"	"180"	"534"	"14"	"0"	"3"	"1"	"1413"	"0"	"1"	"0"	"0"	"0"	"0"	"2"	"119"	"0"	"2"	"174"	"752"	"71"	"129"	"679"	"439"	"66"	"380"	"0"	"0"	"39"	"12"	"286"	"93"	"0"	"428"	"34"	"23"	"541"	"10"	"4"	"0"	"0"	"0"	"949"	"1"	"0"	"0"	"0"	"0"	"0"	"122"	"4"	"6"	"1"	"582"	"3453"	"0"	"0"	"7"	"2"	"0"	"2"	"1"	"0"	"146"	"1"	"1222"	"1"	"914"	"341"	"0"	"0"	"0"	"3"	"750"	"0"	"2"	"52"	"21"	"1423"	"0"	"569"	"150"	"4"	"0"	"86"	"183"	"686"	"0"	"0"	"352"	"1874"	"1229"	"0"	"0"	"0"	"59"	"8"	"1952"	"695"	"86"	"272"	"24"	"141"	"43"	"4847"	"452"	"270"	"165"	"1"	"8"	"494"	"242"	"1892"	"1173"	"0"	"261"	"40"	"191"	"572"	"762"	"728"	"351"	"908"	"672"	"0"	"0"	"1"	"14"	"18"	"562"	"4"	"708"	"0"	"0"	"0"	"0"	"0"	"1"	"0"	"0"	"14"	"9"	"0"	"9"	"11"	"3"	"2971"	"0"	"3"	"4"	"4662"	"692"	"1380"	"515"	"52"	"145"	"158"	"1008"	"642"	"1518"	"427"	"1490"	"224"	"500"	"4"	"0"	"8"	"2"	"0"	"2"	"0"	"487"	"294"	"32"	"0"	"37"	"272"	"2"	"1732"	"1294"	"4466"	"47"	"253"	"784"	"4"	"552"	"546"	"4"	"1519"	"860"	"6"	"62"	"0"	"489"	"583"	"3474"	"722"	"0"	"29"	"1"	"3"	"225"	"141"	"146"	"22"	"4638"	"42"	"1060"	"664"	"383"	"583"	"399"	"210"	"5718"	"0"	"0"	"251"	"666"	"107"	"21"	"2034"	"59"	"5242"	"464"	"15"	"923"	"8269"	"863"	"4"	"8089"	"3"	"64"	"942"	"0"	"46"	"833"	"0"	"820"	"20"	"724"	"8"	"315"	"992"	"0"	"346"	"550"	"0"	"3"	"16"	"48"	"259"	"13"	"704"	"165"	"163"	"399"	"2080"	"4905"	"557"	"22097"	"1"	"2"	"3"	"150"	"3"	"0"	"338"	"123"	"2964"	"557"	"1"	"2"	"0"	"147"	"8"	"227"	"8"	"0"	"0"	"0"	"247"	"1"	"1035"	"82"	"357"	"1132"	"0"	"1"	"118"	"330"	"257"	"3"	"0"	"67"	"59"	"2174"	"2427"	"4900"	"456"	"9"	"21"	"1766"	"675"	"2023"	"0"	"0"	"29"	"39"	"20"	"1053"	"312"	"359"	"247"	"263"	"272"	"513"	"109"	"119"	"264"	"5"	"0"	"2683"	"1154"	"1"	"667"	"6089"	"228"	"690"	"450"	"302"	"583"	"416"	"78"	"1"	"0"	"18"	"0"	"161"	"243"	"3"	"2906"	"370"	"1"	"13"	"685"	"4"	"365"	"0"	"0"	"3"	"1"	"670"	"0"	"86"	"0"	"1347"	"1308"	"0"	"24"	"1163"	"1369"	"68"	"86"	"315"	"0"	"0"	"0"	"0"	"0"	"0"	"530"	"1261"	"5"	"143"	"3"	"505"	"17"	"512"	"2374"	"0"	"170"	"339"	"335"	"504"	"145"	"1639"	"945"	"64"	"7"	"0"	"0"	"1796"	"1400"	"38"	"2"	"56"	"5"	"1"	"10"	"104"	"20"	"3"	"686"	"800"	"117"	"32"	"0"	"7"	"0"	"1"	"0"	"27"	"14"	"0"	"238"	"48"	"64"	"166"	"596"	"493"	"3737"	"2559"	"0"	"5"	"195"	"6"	"1"	"2"	"0"	"0"	"0"	"0"	"2"	"477"	"215"	"14"	"670"	"668"	"246"	"734"	"142"	"309"	"41"	"1082"	"336"	"10"	"8"	"113"	"1553"	"253"	"5372"	"0"	"20"	"16"	"99"	"121"	"914"	"8"	"23"	"0"	"0"	"2"	"241"	"37"	"4"	"0"	"660"	"0"	"0"	"8"	"1"	"1582"	"5"	"99"	"3"	"68"	"4536"	"14"	"160"	"105"	"1"	"617"	"2308"	"35"	"65"	"0"	"5"	"157"	"301"	"1"	"706"	"16"	"5"	"1197"	"199"	"319"	"143"	"0"	"0"	"0"	"0"	"0"	"0"	"229"	"165"	"3144"	"1"	"0"	"7"	"36"	"20"	"171"	"13"	"57"	"346"	"328"	"760"	"832"	"294"	"403"	"1445"	"0"	"1"	"0"	"0"	"752"	"367"	"1"	"0"	"495"	"0"	"33"	"4"	"1703"	"0"	"1135"	"145"	"427"	"0"	"35"	"111"	"6"	"13"	"181"	"1"	"0"	"0"	"1"	"2"	"50"	"156"	"27"	"122"	"884"	"46"	"330"	"1"	"21"	"3255"	"10"	"0"	"0"	"898"	"229"	"123"	"1043"	"2013"	"28"	"2"	"145"	"1"	"2223"	"592"	"329"	"511"	"2"	"0"	"444"	"278"	"66"	"4159"	"342"	"240"	"406"	"0"	"31"	"12"	"1162"	"174"	"59"	"9"	"0"	"0"	"1335"	"3"	"3"	"15"	"2"	"244"	"2038"	"354"	"0"	"904"	"0"	"1"	"287"	"151"	"149"	"14"	"287"	"716"	"16"	"361"	"130"	"70"	"0"	"22"	"3"	"0"	"6"	"889"	"546"	"1198"	"282"	"1233"	"1660"	"313"	"103"	"1"	"0"	"252"	"590"	"953"	"0"	"769"	"206"	"868"	"48"	"822"	"862"	"1"	"0"	"0"	"1206"	"155"	"1366"	"764"	"287"	"0"	"1"	"0"	"142"	"0"	"1488"	"1455"	"513"	"451"	"2"	"21"	"38"	"0"	"0"	"0"	"3"	"1"	"2"	"5"	"3"	"178"	"1624"	"10"	"7"	"239"	"390"	"339"	"21"	"14"	"159"	"1"	"592"	"872"	"2137"	"33"	"1021"	"271"	"1"	"2"	"158"	"0"	"1"	"0"	"0"	"498"	"17"	"1098"	"177"	"1209"	"1"	"1082"	"843"	"85"	"14"	"1"	"0"	"43"	"6"	"292"	"86"	"389"	"319"	"24"	"552"	"145"	"463"	"6"	"296"	"99"	"63"	"9"	"5"	"1"	"0"	"34"	"80"	"0"	"17"	"821"	"1688"	"0"	"110"	"101"	"323"	"10"	"316"	"165"	"116"	"0"	"71"	"88"	"119"	"298"	"101"	"817"	"377"	"259"	"0"	"14"	"152"	"275"	"313"	"1825"	"0"	"10"	"5"	"1"	"5378"	"3"	"998"	"6"	"238"	"0"	"7"	"53"	"2"	"0"	"89"	"1095"	"2"	"3"	"69"	"28"	"13"	"10"	"6"	"828"	"195"	"311"	"17"	"532"	"847"	"428"	"2"	"9"	"963"	"3"	"0"	"60"	"28"	"0"	"390"	"0"	"2"	"437"	"11"	"28"	"6"	"14"	"243"	"33"	"1"	"2"	"22"	"0"	"7"	"5"	"465"	"3"	"18"	"0"	"2"	"633"	"45"	"35"	"1093"	"0"	"0"	"0"	"124"	"6"	"5"	"7"	"21"	"23"	"2"	"154"	"0"	"1"	"312"	"20"	"107"	"197"	"40"	"0"	"0"	"1218"	"170"	"0"	"1"	"0"	"1719"	"1"	"885"	"56"	"77"	"2435"	"699"	"189"	"1133"	"68"	"2"	"755"	"35"	"143"	"114"	"78"	"4"	"406"	"0"	"3"	"2886"	"832"	"3"	"751"	"313"	"22"	"377"	"71"	"2206"	"961"	"374"	"601"	"101"	"1367"	"111"	"0"	"0"	"0"	"1"	"1326"	"329"	"1"	"0"	"0"	"1"	"0"	"0"	"2"	"1245"	"964"	"1852"	"293"	"201"	"109"	"527"	"27"	"5"	"0"	"0"	"212"	"1"	"460"	"96"	"268"	"2"	"0"	"2"	"1"	"1500"	"412"	"910"	"17"	"38"	"1"	"1"	"2"	"0"	"2"	"1"	"18"	"461"	"52"	"56"	"31"	"38"	"1116"	"0"	"3"	"2"	"0"	"298"	"60"	"1526"	"197"	"1"	"1"	"107"	"158"	"31"	"1"	"0"	"1"	"1"	"1518"	"0"	"86"	"332"	"414"	"14"	"0"	"0"	"733"	"0"	"1914"	"233"	"0"	"4"	"464"	"1226"	"1"	"312"	"378"	"374"	"1493"	"22"	"0"	"0"	"140"	"1418"	"369"	"1015"	"14"	"0"	"0"	"0"	"2"	"0"	"1639"	"1"	"2"	"0"	"1"	"78"	"860"	"97"	"334"	"0"	"0"	"1"	"10"	"49"	"1"	"2"	"0"	"0"	"0"	"2"	"0"	"174"	"99"	"5303"	"412"	"642"	"967"	"277"	"8"	"0"	"0"	"34"	"16"	"11"	"0"	"3"	"4"	"0"	"71"	"0"	"53"	"15"	"53"	"4"	"8"	"66"	"0"	"2"	"0"	"4"	"0"	"13"	"2"	"393"	"351"	"1"	"1"	"503"	"112"	"18"	"236"	"195"	"253"	"95"	"8"	"546"	"133"	"135"	"68"	"0"	"0"	"237"	"255"	"612"	"72"	"333"	"101"	"1169"	"25"	"1595"	"2"	"0"	"9"	"18"	"0"	"1"	"31"	"0"	"6"	"91"	"84"	"235"	"1005"	"375"	"1"	"5"
"SAMN02982377"	"30"	"0"	"0"	"0"	"0"	"0"	"0"	"0"	"0"	"3"	"110"	"282"	"3254"	"3753"	"480"	"9"	"1"	"0"	"0"	"1"	"0"	"0"	"2"	"0"	"4"	"130"	"8"	"15"	"721"	"379"	"6"	"11965"	"28"	"90"	"45"	"146"	"265"	"188"	"522"	"411"	"799"	"279"	"662"	"29"	"814"	"99"	"411"	"1"	"1"	"2"	"2024"	"63"	"3509"	"0"	"1"	"3864"	"4854"	"221"	"25"	"3293"	"0"	"0"	"1"	"123"	"25"	"514"	"312"	"1"	"0"	"165"	"587"	"0"	"820"	"864"	"6"	"0"	"58"	"26"	"13"	"288"	"64"	"1"	"3"	"1"	"97"	"0"	"0"	"0"	"10"	"1"	"76"	"0"	"20"	"1"	"1575"	"888"	"28"	"726"	"0"	"1406"	"758"	"140"	"828"	"249"	"16"	"130"	"316"	"760"	"209"	"22"	"1106"	"0"	"297"	"363"	"137"	"2"	"1"	"31"	"2"	"1"	"414"	"1019"	"244"	"296"	"1"	"2"	"11"	"1"	"383"	"81"	"653"	"8863"	"0"	"37"	"7"	"162"	"3"	"1"	"112"	"294"	"1120"	"398"	"181"	"170"	"555"	"721"	"778"	"654"	"127"	"3"	"108"	"99"	"572"	"2"	"1007"	"36"	"95"	"6"	"1201"	"1196"	"155"	"102"	"247"	"312"	"1109"	"50"	"133"	"312"	"247"	"4445"	"492"	"116"	"0"	"29"	"528"	"1612"	"311"	"772"	"223"	"219"	"0"	"1"	"140"	"109"	"2"	"217"	"309"	"0"	"1186"	"658"	"2"	"363"	"1"	"0"	"602"	"1414"	"109"	"59"	"3"	"1287"	"1811"	"3426"	"306"	"10"	"8"	"252"	"407"	"804"	"31"	"32"	"210"	"0"	"30"	"3252"	"198"	"67"	"357"	"502"	"0"	"637"	"1405"	"155"	"2"	"101"	"931"	"245"	"973"	"191"	"13"	"620"	"197"	"2"	"0"	"0"	"1606"	"88"	"297"	"169"	"41"	"924"	"10"	"1615"	"205"	"189"	"0"	"66"	"492"	"23"	"1297"	"237"	"467"	"31"	"291"	"475"	"2"	"0"	"0"	"1490"	"254"	"1372"	"0"	"0"	"0"	"15"	"0"	"0"	"0"	"0"	"1"	"2"	"1"	"1"	"0"	"0"	"0"	"0"	"108"	"0"	"0"	"0"	"0"	"2"	"0"	"0"	"0"	"0"	"75"	"110"	"0"	"330"	"2"	"11"	"0"	"1"	"1"	"141"	"532"	"1"	"3"	"8"	"2731"	"1237"	"389"	"340"	"131"	"1"	"116"	"19"	"0"	"0"	"356"	"1"	"134"	"0"	"0"	"2791"	"0"	"161"	"1625"	"669"	"11"	"0"	"71"	"3090"	"76"	"4544"	"251"	"38"	"0"	"1"	"249"	"1"	"2"	"35"	"271"	"0"	"1"	"0"	"0"	"0"	"8"	"183"	"42"	"250"	"261"	"250"	"156"	"228"	"17"	"59"	"199"	"14"	"6"	"187"	"0"	"1658"	"584"	"137"	"433"	"653"	"8"	"2960"	"1736"	"2"	"0"	"1"	"4"	"884"	"826"	"237"	"909"	"2"	"1"	"8"	"0"	"0"	"0"	"0"	"1"	"396"	"9791"	"15"	"322"	"529"	"4"	"4"	"0"	"12"	"1"	"2699"	"331"	"16"	"104"	"1847"	"36"	"370"	"48"	"0"	"19"	"177"	"705"	"159"	"0"	"74"	"69"	"266"	"1037"	"4391"	"0"	"103"	"11"	"3"	"303"	"6"	"1392"	"1"	"49"	"0"	"0"	"81"	"0"	"0"	"0"	"215"	"168"	"824"	"816"	"374"	"409"	"397"	"38"	"0"	"46"	"857"	"250"	"1028"	"652"	"143"	"83"	"288"	"179"	"95"	"0"	"236"	"53"	"87"	"11"	"1"	"13"	"46"	"48"	"127"	"252"	"54"	"58"	"48"	"157"	"712"	"2"	"102"	"0"	"11"	"44"	"1045"	"14"	"93"	"5"	"138"	"4"	"3"	"1371"	"11"	"636"	"95"	"1818"	"145"	"109"	"696"	"33"	"19"	"158"	"669"	"0"	"547"	"126"	"1527"	"9757"	"103"	"516"	"2130"	"24"	"481"	"358"	"965"	"445"	"154"	"7"	"1"	"1"	"207"	"133"	"106"	"1017"	"74"	"118"	"96"	"2"	"94"	"0"	"782"	"72"	"2"	"260"	"6418"	"0"	"2"	"264"	"219"	"8"	"524"	"313"	"59"	"97"	"621"	"231"	"1"	"0"	"1"	"300"	"67"	"37"	"6"	"519"	"1287"	"595"	"88"	"858"	"91"	"269"	"43"	"29"	"6"	"558"	"88"	"610"	"277"	"1"	"739"	"259"	"2018"	"110"	"205"	"368"	"228"	"432"	"3"	"6"	"249"	"149"	"2407"	"1347"	"696"	"1"	"66"	"58"	"302"	"42"	"12"	"100"	"101"	"0"	"298"	"13"	"90"	"0"	"2337"	"2"	"1481"	"59"	"116"	"11"	"1"	"0"	"907"	"3"	"405"	"32"	"887"	"10"	"184"	"180"	"569"	"1093"	"0"	"1"	"1"	"62"	"62"	"3"	"16"	"41"	"893"	"53"	"344"	"77"	"726"	"3"	"513"	"34"	"277"	"145"	"156"	"122"	"3"	"6"	"358"	"253"	"406"	"12"	"124"	"1"	"147"	"30"	"1681"	"379"	"558"	"866"	"1157"	"0"	"9"	"102"	"1"	"4"	"60"	"26"	"345"	"342"	"0"	"66"	"258"	"1756"	"155"	"115"	"69"	"2"	"6"	"10"	"2"	"0"	"0"	"110"	"197"	"707"	"4"	"15"	"51"	"23"	"334"	"17"	"76"	"0"	"115"	"23"	"7"	"22"	"1354"	"33"	"0"	"111"	"3619"	"4"	"0"	"0"	"0"	"1"	"0"	"0"	"0"	"158"	"743"	"9"	"1"	"3"	"1"	"3412"	"185"	"51"	"35"	"1501"	"819"	"0"	"902"	"491"	"1"	"1"	"656"	"129"	"241"	"0"	"2060"	"847"	"300"	"364"	"2"	"0"	"1"	"141"	"426"	"0"	"1"	"85"	"846"	"612"	"3"	"0"	"55"	"272"	"2"	"237"	"328"	"298"	"163"	"173"	"2"	"205"	"0"	"258"	"120"	"1"	"0"	"2"	"70"	"2"	"277"	"100"	"1305"	"0"	"933"	"116"	"4"	"279"	"0"	"5"	"19"	"0"	"0"	"2"	"374"	"1"	"400"	"2"	"1075"	"7"	"128"	"17"	"354"	"0"	"180"	"35"	"678"	"871"	"10"	"321"	"6465"	"5"	"73"	"203"	"761"	"0"	"564"	"0"	"231"	"1468"	"79"	"1169"	"0"	"0"	"4"	"1"	"47"	"7"	"88"	"604"	"361"	"197"	"528"	"1"	"0"	"0"	"5"	"10"	"0"	"0"	"0"	"0"	"564"	"135"	"1"	"567"	"1454"	"0"	"462"	"157"	"197"	"0"	"604"	"0"	"0"	"0"	"2"	"1"	"0"	"22"	"0"	"75"	"1359"	"0"	"327"	"7"	"596"	"0"	"0"	"1329"	"2785"	"0"	"219"	"2"	"0"	"0"	"0"	"6"	"0"	"1"	"0"	"1"	"4"	"1"	"0"	"0"	"0"	"0"	"0"	"0"	"0"	"0"	"1"	"0"	"0"	"0"	"0"	"0"	"0"	"6"	"1"	"2"	"0"	"0"	"0"	"0"	"13"	"25"	"0"	"1"	"20"	"328"	"6"	"2414"	"374"	"1322"	"316"	"13"	"87"	"1"	"0"	"104"	"0"	"7654"	"8"	"22"	"0"	"69"	"607"	"110"	"232"	"234"	"527"	"239"	"279"	"519"	"337"	"426"	"675"	"370"	"210"	"475"	"29"	"87"	"7887"	"7"	"232"	"318"	"113"	"117"	"631"	"1707"	"253"	"262"	"532"	"553"	"233"	"9"	"1"	"703"	"614"	"1207"	"375"	"1602"	"155"	"0"	"373"	"60"	"799"	"357"	"3354"	"232"	"51"	"580"	"1008"	"18"	"48"	"484"	"177"	"2477"	"1545"	"0"	"0"	"210"	"104"	"361"	"2"	"4"	"223"	"0"	"1"	"3"	"0"	"2"	"0"	"412"	"234"	"15"	"2"	"128"	"930"	"1"	"826"	"560"	"0"	"1383"	"28"	"159"	"1"	"2245"	"26"	"0"	"77"	"803"	"5"	"0"	"412"	"25"	"347"	"124"	"376"	"173"	"1"	"1"	"1"	"473"	"28"	"0"	"16"	"33"	"1264"	"213"	"778"	"0"	"170"	"299"	"28"	"333"	"960"	"587"	"164"	"160"	"3"	"1"	"21"	"1075"	"0"	"501"	"0"	"3"	"1577"	"346"	"9"	"2950"	"3719"	"9"	"65"	"672"	"3"	"151"	"165"	"549"	"1217"	"159"	"534"	"0"	"0"	"0"	"0"	"15"	"2"	"2"	"438"	"1"	"4"	"7"	"462"	"1259"	"173"	"323"	"134"	"131"	"874"	"975"	"77"	"430"	"1342"	"4"	"418"	"991"	"2034"	"0"	"94"	"6"	"13"	"9"	"996"	"196"	"315"	"0"	"8"	"5"	"107"	"76"	"19"	"3150"	"25"	"1050"	"614"	"0"	"0"	"206"	"330"	"119"	"78"	"161"	"1891"	"24"	"0"	"0"	"8"	"2"	"6"	"0"	"3"	"4"	"1"	"2"	"0"	"1"	"1716"	"6"	"0"	"185"	"140"	"117"	"0"	"4"	"167"	"376"	"16"	"0"	"0"	"326"	"322"	"2"	"124"	"0"	"1075"	"383"	"3"	"7"	"0"	"0"	"5"	"0"	"32"	"0"	"360"	"260"	"20"	"114"	"0"	"16"	"0"	"6575"	"1"	"9246"	"1011"	"31"	"0"	"130"	"189"	"1396"	"8"	"103"	"73"	"315"	"5"	"0"	"3"	"0"	"0"	"1"	"161"	"267"	"25"	"4"	"190"	"747"	"3"	"761"	"16"	"290"	"94"	"0"	"11"	"3293"	"3833"	"169"	"5980"	"1"	"4"	"2"	"0"	"2483"	"0"	"41"	"833"	"10"	"4"	"402"	"2169"	"147"	"176"	"113"	"68"	"5"	"477"	"71"	"29"	"317"	"174"	"0"	"67"	"17"	"1082"	"0"	"0"	"226"	"529"	"651"	"1133"	"538"	"317"	"962"	"4"	"15"	"0"	"0"	"1077"	"37"	"48"	"4"	"632"	"140"	"346"	"233"	"1"	"4"	"72"	"1740"	"1"	"7"	"78"	"174"	"2"	"11"	"0"	"29"	"18"	"657"	"18"	"616"	"10379"	"550"	"535"	"16"	"424"	"32"	"579"	"434"	"70"	"26"	"103"	"384"	"416"	"55"	"909"	"1264"	"3"	"456"	"274"	"204"	"1"	"3"	"1741"	"183"	"0"	"1"	"116"	"871"	"2"	"353"	"0"	"4"	"820"	"1082"	"653"	"26"	"0"	"173"	"1"	"216"	"772"	"21"	"1"	"435"	"1"	"48"	"109"	"21"	"539"	"141"	"11"	"4"	"10"	"0"	"0"	"14"	"285"	"136"	"4"	"338"	"0"	"3"	"4"	"54"	"27"	"0"	"348"	"2"	"1000"	"230"	"522"	"494"	"71"	"60"	"33"	"2"	"12"	"14"	"16"	"2"	"1"	"271"	"32"	"1049"	"3764"	"0"	"0"	"68"	"84"	"175"	"774"	"79"	"347"	"51"	"93"	"3241"	"2626"	"0"	"112"	"20"	"94"	"2"	"1186"	"1"	"0"	"58"	"5"	"43"	"0"	"19"	"9206"	"1"	"987"	"0"	"211"	"99"	"4"	"233"	"26"	"0"	"16"	"0"	"1"	"722"	"234"	"435"	"88"	"16"	"0"	"126"	"94"	"2352"	"63"	"64"	"265"	"1389"	"193"	"2"	"135"	"580"	"1"	"125"	"1121"	"101"	"189"	"1575"	"262"	"517"	"410"	"158"	"41"	"123"	"275"	"0"	"1"	"1"	"55"	"2228"	"4703"	"22"	"0"	"0"	"87"	"226"	"142"	"11"	"588"	"125"	"0"	"344"	"0"	"0"	"0"	"95"	"619"	"1041"	"8"	"886"	"0"	"246"	"375"	"101"	"331"	"345"	"69"	"25"	"4"	"0"	"143"	"63"	"1105"	"0"	"0"	"0"	"0"	"19"	"0"	"194"	"65"	"0"	"6"	"799"	"530"	"77"	"0"	"0"	"1"	"30"	"292"	"0"	"18"	"25"	"0"	"9"	"67"	"9"	"172"	"40"	"0"	"0"	"0"	"0"	"42"	"3"	"260"	"1"	"0"	"432"	"285"	"13"	"1"	"0"	"285"	"410"	"667"	"2"	"744"	"156"	"0"	"0"	"2007"	"23"	"543"	"0"	"0"	"970"	"0"	"0"	"882"	"888"	"1"	"22"	"0"	"15"	"17"	"13"	"0"	"689"	"301"	"798"	"0"	"611"	"1834"	"20"	"1735"	"2"	"0"	"1"	"0"	"1572"	"356"	"1646"	"15"	"42"	"0"	"3206"	"197"	"23"	"156"	"349"	"316"	"92"	"142"	"24"	"0"	"2"	"1"	"2"	"76"	"88"	"30"	"196"	"20"	"2551"	"551"	"0"	"7"	"0"	"12"	"73"	"0"	"6315"	"432"	"114"	"1318"	"809"	"269"	"216"	"61"	"1"	"448"	"387"	"16"	"1"	"0"	"5"	"2"	"408"	"64"	"0"	"12141"	"57"	"1"	"139"	"76"	"576"	"739"	"4"	"346"	"866"	"153"	"164"	"216"	"7"	"225"	"609"	"7"	"178"	"9"	"71"	"93"	"380"	"2297"	"0"	"5761"	"1203"	"207"	"191"	"327"	"44"	"283"	"177"	"479"	"143"	"3"	"441"	"153"	"168"	"0"	"199"	"33"	"49"	"120"	"146"	"353"	"885"	"577"	"565"	"704"	"28"	"17"	"2011"	"124"	"953"	"31"	"80"	"370"	"9"	"101"	"3"	"3584"	"28"	"180"	"213"	"97"	"261"	"70"	"140"	"59"	"0"	"2"	"1"	"14"	"0"	"2"	"2"	"1"	"0"	"0"	"54"	"3"	"117"	"0"	"210"	"808"	"44"	"1011"	"118"	"184"	"0"	"491"	"324"	"5"	"2"	"0"	"324"	"2"	"13"	"1"	"0"	"8"	"499"	"0"	"1"	"17"	"1"	"788"	"5"	"0"	"184"	"103"	"703"	"100"	"1002"	"4"	"2"	"2"	"0"	"250"	"0"	"3713"	"521"	"1359"	"577"	"171"	"1831"	"0"	"2"	"0"	"1"	"247"	"412"	"1"	"678"	"254"	"132"	"0"	"6"	"245"	"2"	"519"	"5"	"216"	"63"	"163"	"1046"	"185"	"1290"	"0"	"0"	"232"	"111"	"5"	"867"	"65"	"933"	"0"	"18"	"19"	"1"	"9"	"736"	"1232"	"87"	"1"	"14"	"2"	"1"	"46"	"363"	"1"	"760"	"1761"	"2"	"0"	"2"	"0"	"1"	"1"	"0"	"42"	"129"	"0"	"0"	"0"	"26"	"1"	"29"	"181"	"27"	"24"	"0"	"221"	"19"	"753"	"2"	"32"	"0"	"0"	"196"	"18"	"7612"	"18"	"363"	"352"	"255"	"184"	"55"	"2"	"369"	"245"	"11"	"332"	"979"	"6"	"0"	"20"	"0"	"0"	"0"	"115"	"7200"	"136"	"0"	"1"	"88"	"154"	"1"	"644"	"24"	"387"	"3"	"1"	"93"	"3501"	"44"	"1"	"1"	"4"	"2"	"0"	"63"	"3"	"188"	"8"	"127"	"8"	"144"	"668"	"138"	"1"	"1342"	"8"	"319"	"29"	"0"	"35"	"1812"	"0"	"1"	"0"	"0"	"0"	"0"	"706"	"2"	"422"	"1011"	"286"	"3"	"0"	"1"	"1501"	"214"	"105"	"0"	"289"	"627"	"0"	"117"	"382"	"0"	"0"	"0"	"28"	"68"	"0"	"17"	"0"	"121"	"939"	"0"	"4104"	"375"	"275"	"205"	"446"	"633"	"463"	"311"	"210"	"789"	"1"	"11"	"40"	"0"	"0"	"0"	"0"	"73"	"570"	"10"	"0"	"0"	"906"	"1687"	"137"	"1206"	"258"	"4"	"130"	"238"	"572"	"1"	"3"	"0"	"0"	"282"	"3"	"1241"	"0"	"1"	"0"	"90"	"11"	"4323"	"3"	"5"	"4867"	"245"	"75"	"0"	"0"	"427"	"1"	"292"	"612"	"47"	"433"	"52"	"178"	"864"	"233"	"116"	"491"	"513"	"869"	"44"	"167"	"1"	"1"	"5"	"1"	"452"	"947"	"115"	"28"	"681"	"294"	"24"	"47"	"1"	"5"	"3"	"11"	"11"	"3"	"1218"	"76"	"149"	"387"	"55"	"0"	"0"	"7"	"0"	"4"	"128"	"0"	"568"	"3"	"409"	"4"	"0"	"0"	"68"	"1"	"104"	"74"	"0"	"0"	"0"	"0"	"0"	"0"	"0"	"0"	"0"	"4"	"0"	"0"	"4"	"0"	"0"	"0"	"0"	"78"	"1"	"0"	"39"	"27"	"17"	"0"	"2"	"414"	"17"	"0"	"1459"	"84"	"449"	"10"	"0"	"648"	"760"	"778"	"213"	"1"	"0"	"0"	"0"	"4"	"1"	"1"	"1"	"0"	"0"	"0"	"0"	"5"	"0"	"4"	"23"	"0"	"492"	"116"	"9"	"127"	"220"	"102"	"0"	"236"	"24"	"0"	"8"	"24"	"0"	"89"	"2"	"1"	"1"	"0"	"1"	"0"	"0"	"1"	"1"	"0"	"9"	"0"	"8"	"1"	"2"	"6"	"4"	"0"	"0"	"0"	"0"	"0"	"0"	"0"	"275"	"44"	"310"	"1"	"6"	"166"	"92"	"717"	"1093"	"184"	"1"	"364"	"725"	"2334"	"8"	"245"	"2803"	"188"	"172"	"113"	"422"	"0"	"1215"	"805"	"131"	"62"	"129"	"236"	"0"	"1437"	"0"	"1"	"5"	"1"	"418"	"21"	"145"	"14"	"86"	"2"	"798"	"13"	"32"	"10"	"2"	"63"	"106"	"1140"	"105"	"0"	"3"	"2"	"60"	"6"	"13"	"2040"	"1"	"0"	"1847"	"682"	"1060"	"163"	"8"	"8"	"3"	"2"	"0"	"1"	"473"	"343"	"2"	"282"	"1"	"0"	"0"	"0"	"0"	"0"	"492"	"2"	"15"	"0"	"1080"	"347"	"0"	"1"	"564"	"62"	"121"	"83"	"5"	"0"	"21"	"0"	"0"	"1"	"3"	"553"	"5"	"765"	"648"	"303"	"1608"	"4"	"0"	"152"	"1"	"90"	"490"	"0"	"0"	"0"	"5"	"773"	"47"	"0"	"0"	"16"	"66"	"0"	"0"	"1"	"3"	"65"	"2"	"1"	"156"	"14"	"0"	"0"	"2"	"100"	"2"	"18"	"74"	"22"	"622"	"0"	"297"	"140"	"9"	"0"	"165"	"902"	"0"	"36"	"105"	"294"	"151"	"279"	"143"	"753"	"0"	"1"	"56"	"334"	"178"	"12"	"11"	"59"	"0"	"1901"	"139"	"20"	"7"	"38"	"1001"	"503"	"356"	"2184"	"732"	"196"	"165"	"83"	"141"	"2"	"7"	"217"	"0"	"0"	"10"	"351"	"238"	"2436"	"0"	"126"	"1"	"90"	"4473"	"1227"	"48"	"0"	"0"	"0"	"1"	"296"	"163"	"25"	"84"	"264"	"125"	"7"	"335"	"129"	"1303"	"176"	"198"	"254"	"799"	"364"	"15"	"0"	"35"	"0"	"4"	"5"	"48"	"3"	"57"	"296"	"81"	"1024"	"160"	"191"	"282"	"254"	"0"	"1"	"755"	"685"	"23"	"421"	"382"	"32"	"2034"	"529"	"21"	"19"	"596"	"1"	"5"	"0"	"263"	"0"	"12"	"709"	"273"	"23"	"1"	"6"	"90"	"23"	"64"	"170"	"111"	"1048"	"26"	"92"	"63"	"275"	"49"	"95"	"34"	"0"	"0"	"0"	"869"	"304"	"581"	"36"	"8"	"9"	"0"	"0"	"0"	"0"	"0"	"1"	"485"	"1095"	"255"	"106"	"962"	"41"	"2326"	"53"	"247"	"45"	"118"	"17"	"157"	"124"	"32"	"5"	"162"	"562"	"2"	"1"	"1632"	"720"	"49"	"3"	"0"	"979"	"1"	"0"	"1"	"0"	"309"	"0"	"23"	"214"	"101"	"678"	"7"	"0"	"11"	"1645"	"563"	"273"	"61"	"0"	"398"	"643"	"2493"	"487"	"537"	"256"	"127"	"26"	"35"	"1"	"9"	"220"	"37"	"13"	"9"	"9"	"446"	"30"	"4"	"36"	"0"	"2"	"232"	"71"	"21"	"19"	"336"	"0"	"70"	"619"	"67"	"314"	"676"	"3341"	"1"	"741"	"9"	"2957"	"198"	"663"	"0"	"88"	"352"	"0"	"1"	"0"	"4"	"1319"	"515"	"16"	"629"	"827"	"321"	"0"	"58"	"2"	"39"	"344"	"0"	"1364"	"0"	"0"	"0"	"0"	"0"	"885"	"50"	"22"	"165"	"0"	"7"	"1"	"1"	"153"	"0"	"92"	"2"	"98"	"76"	"0"	"174"	"4"	"0"	"0"	"188"	"8"	"0"	"0"	"3"	"93"	"578"	"43"	"1"	"2"	"8"	"33"	"40"	"54"	"0"	"1"	"0"	"1"	"0"	"0"	"1"	"0"	"0"	"0"	"9"	"2"	"187"	"419"	"0"	"32"	"686"	"189"	"0"	"147"	"727"	"1"	"6"	"0"	"0"	"0"	"349"	"75"	"0"	"3"	"315"	"3231"	"77"	"10420"	"529"	"2502"	"81"	"112"	"7"	"0"	"0"	"0"	"669"	"9"	"0"	"39"	"0"	"0"	"0"	"0"	"1"	"1218"	"1"	"0"	"0"	"0"	"0"	"0"	"0"	"31"	"424"	"8"	"0"	"0"	"0"	"18"	"1"	"0"	"0"	"0"	"0"	"1"	"34"	"124"	"0"	"238"	"1070"	"605"	"210"	"80"	"777"	"899"	"175"	"0"	"1"	"22"	"36"	"50"	"180"	"2"	"100"	"180"	"131"	"1079"	"131"	"222"	"112"	"598"	"1023"	"268"	"52"	"28"	"14"	"23"	"1"	"19"	"17"	"6"	"0"	"47"	"10"	"36"	"482"	"163"	"223"	"9"	"231"	"10"	"173"	"44"	"285"	"96"	"106"	"380"	"2"	"859"	"3"	"0"	"0"	"0"	"0"	"0"	"0"	"56"	"917"	"7"	"378"	"3"	"168"	"206"	"2147"	"1067"	"0"	"5"	"0"	"14"	"286"	"0"	"342"	"10"	"0"	"119"	"24"	"0"	"1928"	"12"	"229"	"0"	"0"	"571"	"259"	"1111"	"8"	"239"	"0"	"0"	"84"	"108"	"5"	"195"	"1695"	"455"	"0"	"6"	"0"	"0"	"4"	"93"	"291"	"3595"	"0"	"0"	"0"	"221"	"748"	"3"	"0"	"0"	"0"	"142"	"277"	"0"	"0"	"149"	"131"	"46"	"1282"	"0"	"7"	"29"	"0"	"99"	"250"	"12"	"0"	"0"	"1812"	"191"	"14"	"403"	"0"	"173"	"82"	"2"	"0"	"1"	"0"	"143"	"245"	"70"	"45"	"1827"	"0"	"149"	"1116"	"119"	"732"	"134"	"0"	"456"	"391"	"8"	"113"	"512"	"284"	"604"	"33"	"0"	"209"	"0"	"0"	"34"	"55"	"1049"	"372"	"3"	"139"	"0"	"1900"	"3228"	"271"	"78"	"179"	"69"	"1835"	"618"	"22"	"150"	"318"	"0"	"228"	"17"	"26"	"2"	"78"	"76"	"15"	"60"	"4"	"3"	"244"	"3495"	"58"	"174"	"145"	"0"	"8"	"483"	"228"	"72"	"1459"	"543"	"150"	"227"	"7"	"246"	"569"	"627"	"252"	"10"	"20"	"14"	"2313"	"136"	"6"	"3781"	"504"	"50"	"0"	"0"	"101"	"4"	"10"	"154"	"1204"	"3187"	"18"	"3816"	"314"	"39"	"57"	"395"	"470"	"29"	"601"	"152"	"203"	"809"	"41"	"79"	"372"	"0"	"1004"	"140"	"6"	"4"	"20"	"851"	"630"	"26"	"0"	"164"	"1169"	"12"	"33"	"306"	"2036"	"592"	"329"	"599"	"38"	"236"	"330"	"17"	"188"	"202"	"16"	"0"	"134"	"144"	"216"	"0"	"0"	"0"	"256"	"0"	"58"	"495"	"134"	"406"	"2864"	"2"	"2486"	"3"	"30"	"76"	"150"	"82"	"1306"	"0"	"88"	"0"	"0"	"32"	"485"	"112"	"2919"	"0"	"0"	"1433"	"219"	"732"	"0"	"92"	"0"	"86"	"1"	"83"	"17"	"27"	"575"	"524"	"3"	"0"	"252"	"1"	"1017"	"43"	"101"	"6"	"1400"	"764"	"256"	"9"	"776"	"53"	"11"	"169"	"0"	"963"	"422"	"149"	"20"	"0"	"1"	"0"	"0"	"64"	"26"	"6"	"2"	"298"	"30"	"238"	"0"	"338"	"76"	"8"	"250"	"0"	"0"	"4"	"259"	"3"	"24"	"7"	"6418"	"72"	"7436"	"15"	"78"	"32"	"61"	"44"	"72"	"11"	"1206"	"475"	"0"	"288"	"93"	"339"	"357"	"183"	"507"	"254"	"3"	"187"	"47"	"0"	"0"	"5"	"149"	"0"	"85"	"408"	"947"	"534"	"17"	"123"	"13"	"119"	"1"	"43"	"123"	"225"	"506"	"5"	"3"	"0"	"160"	"1"	"376"	"161"	"3"	"58"	"1477"	"363"	"366"	"122"	"3"	"1"	"0"	"4"	"98"	"329"	"1005"	"904"	"2"	"2"	"26"	"9"	"108"	"458"	"178"	"26"	"23"	"3853"	"606"	"3"	"2"	"1271"	"11"	"300"	"2"	"385"	"0"	"268"	"11"	"32"	"29"	"83"	"2"	"0"	"979"	"1"	"96"	"370"	"71"	"352"	"119"	"442"	"438"	"7748"	"462"	"102"	"1"	"10"	"0"	"0"	"0"	"7"	"0"	"56"	"4"	"2"	"0"	"170"	"73"	"0"	"2"	"0"	"3"	"100"	"0"	"60"	"1"	"3"	"3"	"88"	"3"	"0"	"0"	"3"	"2"	"0"	"7"	"294"	"237"	"1949"	"559"	"1"	"55"	"195"	"0"	"600"	"285"	"2708"	"5"	"165"	"146"	"13"	"0"	"45"	"5"	"0"	"954"	"0"	"203"	"0"	"3"	"0"	"0"	"1"	"0"	"67"	"260"	"20"	"275"	"2"	"190"	"68"	"0"	"0"	"1"	"1"	"711"	"165"	"1"	"0"	"0"	"0"	"3"	"29"	"0"	"49"	"383"	"3"	"905"	"23"	"18"	"5"	"37"	"2562"	"293"	"0"	"4"	"200"	"222"	"15"	"294"	"3"	"5028"	"0"	"0"	"166"	"121"	"0"	"0"	"1"	"0"	"16"	"7"	"2"	"201"	"1603"	"2191"	"112"	"1703"	"3"	"61"	"65"	"2"	"3"	"6"	"6"	"101"	"419"	"134"	"50"	"166"	"31"	"3"	"0"	"125"	"848"	"0"	"0"	"0"	"0"	"2"	"1912"	"16"	"0"	"154"	"148"	"2026"	"0"	"0"	"284"	"2"	"1"	"6797"	"1"	"10"	"0"	"0"	"1407"	"0"	"163"	"302"	"35"	"133"	"1"	"0"	"0"	"182"	"139"	"83"	"0"	"1"	"0"	"0"	"596"	"0"	"0"	"0"	"0"	"0"	"1133"	"0"	"0"	"8074"	"529"	"1584"	"2"	"4"	"2"	"36"	"0"	"3449"	"101"	"1929"	"0"	"0"	"32"	"179"	"485"	"149"	"19"	"2827"	"1"	"0"	"4"	"6"	"150"	"177"	"469"	"468"	"350"	"973"	"220"	"0"	"0"	"0"	"0"	"87"	"1"	"668"	"51"	"0"	"161"	"0"	"127"	"17"	"0"	"16"	"14"	"152"	"82"	"41"	"29"	"0"	"1"	"0"	"4"	"1"	"71"	"884"	"2"	"0"	"1"	"3"	"2"	"0"	"0"	"4"	"190"	"5"	"3"	"1938"	"846"	"63"	"0"	"64"	"65"	"867"	"1150"	"0"	"0"	"103"	"11"	"0"	"0"	"0"	"34"	"10"	"941"	"17"	"19"	"369"	"1631"	"208"	"6"	"685"	"1343"	"0"	"45"	"74"	"0"	"1"	"99"	"89"	"164"	"4"	"4"	"12"	"3"	"128"	"109"	"202"	"1999"	"17"	"180"	"76"	"1228"	"2588"	"235"	"134"	"120"	"681"	"3"	"144"	"4858"	"634"	"0"	"0"	"72"	"350"	"1818"	"104"	"1276"	"0"	"282"	"62"	"276"	"173"	"1095"	"889"	"112"	"21"	"565"	"1"	"863"	"245"	"265"	"632"	"193"	"522"	"60"	"230"	"67"	"307"	"3019"	"1"	"54"	"1"	"19"	"31"	"203"	"259"	"356"	"1275"	"54"	"2286"	"361"	"319"	"58"	"350"	"3057"	"1"	"5"	"445"	"371"	"110"	"151"	"242"	"193"	"17"	"226"	"13"	"1"	"44"	"639"	"1"	"2"	"515"	"0"	"0"	"5"	"14"	"12"	"374"	"20"	"0"	"0"	"0"	"1"	"154"	"1"	"66"	"0"	"724"	"6"	"143"	"1101"	"7"	"1"	"36"	"785"	"17"	"270"	"165"	"123"	"0"	"0"	"0"	"112"	"5"	"127"	"724"	"119"	"581"	"539"	"37"	"7"	"0"	"45"	"3603"	"5"	"1071"	"3"	"11"	"362"	"8"	"2711"	"15"	"235"	"0"	"608"	"2"	"0"	"442"	"65"	"5"	"0"	"104"	"266"	"0"	"28"	"0"	"0"	"9"	"6"	"18"	"486"	"593"	"119"	"213"	"0"	"731"	"649"	"368"	"7"	"0"	"262"	"59"	"311"	"1"	"305"	"249"	"0"	"0"	"0"	"73"	"80"	"0"	"315"	"42"	"1247"	"290"	"46"	"0"	"10"	"2"	"10"	"48"	"53"	"67"	"1"	"9"	"16"	"162"	"0"	"539"	"516"	"2707"	"0"	"0"	"2"	"37"	"47"	"47"	"56"	"118"	"2"	"140"	"35"	"57"	"0"	"0"	"220"	"174"	"45"	"490"	"23"	"102"	"18"	"18"	"4"	"35"	"56"	"0"	"0"	"134"	"2633"	"1222"	"1"	"16"	"39"	"32"	"0"	"2"	"51"	"165"	"3"	"61"	"0"	"419"	"2"	"25"	"76"	"9"	"80"	"429"	"163"	"285"	"47"	"0"	"0"	"119"	"0"	"0"	"0"	"0"	"0"	"7"	"0"	"0"	"0"	"0"	"459"	"218"	"12"	"0"	"1175"	"0"	"0"	"343"	"0"	"0"	"0"	"0"	"0"	"0"	"0"	"0"	"0"	"0"	"0"	"0"	"725"	"0"	"403"	"54"	"24"	"250"	"89"	"116"	"0"	"0"	"0"	"0"	"0"	"0"	"0"	"0"	"0"	"0"	"0"	"1"	"530"	"472"	"851"	"24"	"0"	"3"	"172"	"0"	"284"	"376"	"12"	"254"	"108"	"507"	"21"	"2"	"110"	"148"	"1"	"0"	"23"	"0"	"0"	"0"	"40"	"155"	"1363"	"113"	"175"	"46"	"4"	"13"	"277"	"5"	"7384"	"1"	"1732"	"170"	"785"	"2"	"209"	"0"	"53"	"88"	"393"	"10"	"74"	"0"	"198"	"1519"	"6"	"0"	"6"	"234"	"38"	"325"	"81"	"124"	"170"	"2712"	"0"	"259"	"460"	"0"	"53"	"0"	"28"	"2"	"1413"	"1"	"93"	"622"	"2"	"243"	"1503"	"30"	"148"	"3"	"25"	"38"	"0"	"348"	"14"	"0"	"52"	"104"	"368"	"1270"	"0"	"1"	"1"	"0"	"0"	"31"	"7"	"0"	"6"	"624"	"1360"	"130"	"6"	"324"	"84"	"186"	"4"	"1397"	"125"	"74"	"100"	"0"	"725"	"1"	"679"	"0"	"1185"	"132"	"16"	"222"	"2163"	"349"	"0"	"5"	"120"	"183"	"0"	"896"	"0"	"78"	"0"	"0"	"349"	"108"	"42"	"177"	"42"	"467"	"0"	"0"	"0"	"6"	"1"	"2"	"0"	"0"	"1"	"1"	"46"	"36"	"456"	"0"	"0"	"2"	"0"	"41"	"3"	"15"	"15"	"0"	"0"	"0"	"0"	"0"	"0"	"11"	"258"	"634"	"45"	"0"	"140"	"41"	"91"	"320"	"613"	"156"	"726"	"0"	"24"	"4"	"208"	"95"	"450"	"356"	"475"	"5"	"167"	"155"	"52"	"358"	"4"	"298"	"6"	"8"	"38"	"0"	"860"	"895"	"3874"	"135"	"174"	"746"	"1"	"0"	"231"	"0"	"0"	"138"	"157"	"0"	"55"	"2"	"1"	"6"	"0"	"0"	"24"	"883"	"0"	"0"	"0"	"262"	"305"	"172"	"129"	"515"	"1678"	"217"	"2129"	"419"	"2"	"14"	"835"	"27"	"12"	"0"	"96"	"252"	"21"	"4"	"10"	"879"	"1"	"0"	"130"	"558"	"972"	"968"	"612"	"32"	"18"	"649"	"3285"	"78"	"688"	"13"	"1"	"3250"	"29"	"10"	"0"	"0"	"0"	"0"	"0"	"13"	"56"	"5"	"6"	"57"	"4"	"1197"	"122"	"621"	"182"	"34"	"11"	"1205"	"1062"	"40"	"323"	"0"	"0"	"197"	"293"	"2396"	"355"	"124"	"210"	"509"	"1"	"15"	"31"	"0"	"150"	"347"	"859"	"0"	"480"	"563"	"0"	"4"	"12"	"1"	"23"	"56"	"126"	"132"	"172"	"0"	"5"	"138"	"0"	"284"	"5243"	"0"	"3"	"0"	"0"	"5"	"128"	"38"	"511"	"179"	"4"	"31"	"149"	"363"	"0"	"315"	"0"	"26"	"37"	"2725"	"0"	"4"	"16"	"742"	"563"	"1741"	"5"	"1"	"0"	"20"	"1"	"30"	"1"	"57"	"1"	"4"	"2"	"0"	"322"	"2"	"4"	"1356"	"0"	"0"	"0"	"999"	"38"	"53"	"20"	"0"	"217"	"529"	"92"	"1"	"46"	"0"	"140"	"4"	"899"	"149"	"831"	"1264"	"0"	"1870"	"6"	"229"	"0"	"0"	"15"	"1367"	"6"	"327"	"6"	"0"	"0"	"8"	"0"	"606"	"1125"	"405"	"0"	"0"	"1"	"11"	"47"	"559"	"1"	"0"	"1"	"0"	"0"	"202"	"424"	"141"	"228"	"0"	"0"	"25"	"327"	"614"	"1033"	"1"	"107"	"7"	"445"	"251"	"1"	"54"	"423"	"0"	"918"	"138"	"24"	"64"	"2494"	"6"	"94"	"1006"	"1026"	"1"	"34"	"1"	"433"	"46"	"13"	"137"	"107"	"169"	"1544"	"0"	"0"	"3"	"3"	"89"	"21"	"24"	"0"	"723"	"5"	"303"	"201"	"2583"	"0"	"0"	"2"	"225"	"668"	"30"	"47"	"2"	"81"	"0"	"0"	"1"	"1"	"0"	"1"	"316"	"0"	"1"	"22"	"101"	"0"	"144"	"30"	"443"	"67"	"24"	"7"	"1"	"885"	"935"	"55"	"411"	"3"	"1"	"1"	"255"	"386"	"53"	"9"	"0"	"0"	"441"	"147"	"462"	"989"	"643"	"5532"	"0"	"0"	"0"	"0"	"2"	"10"	"17"	"12"	"2"	"89"	"2"	"0"	"0"	"31"	"238"	"717"	"11"	"65"	"138"	"1"	"1"	"52"	"48"	"0"	"19"	"0"	"7"	"193"	"1008"	"38"	"346"	"688"	"911"	"1048"	"0"	"2"	"1"	"2"	"9"	"4278"	"209"	"75"	"0"	"0"	"0"	"2"	"39"	"7"	"3"	"0"	"369"	"21"	"103"	"315"	"371"	"110"	"150"	"397"	"815"	"2"	"105"	"696"	"141"	"243"	"1421"	"19"	"0"	"1197"	"254"	"476"	"4"	"382"	"470"	"2"	"145"	"474"	"197"	"941"	"11"	"928"	"1"	"56"	"154"	"1079"	"28"	"29"	"652"	"79"	"700"	"15"	"189"	"110"	"229"	"156"	"6395"	"246"	"819"	"2007"	"19"	"323"	"244"	"31"	"212"	"55"	"119"	"131"	"384"	"1228"	"587"	"28"	"3723"	"404"	"0"	"41"	"20"	"1938"	"484"	"88"	"16"	"580"	"0"	"7"	"0"	"0"	"0"	"0"	"0"	"39"	"0"	"0"	"2"	"0"	"0"	"1"	"135"	"154"	"2296"	"753"	"946"	"1"	"555"	"0"	"4"	"1"	"1159"	"28"	"68"	"0"	"0"	"0"	"0"	"1006"	"214"	"97"	"161"	"2"	"2053"	"101"	"264"	"580"	"828"	"17"	"1"	"8"	"0"	"22"	"136"	"4"	"2660"	"107"	"4"	"1"	"68"	"64"	"88"	"976"	"43"	"102"	"548"	"34"	"8"	"2"	"0"	"92"	"314"	"560"	"0"	"5"	"23"	"981"	"3256"	"4"	"0"	"3"	"0"	"5"	"315"	"20"	"5"	"107"	"394"	"1976"	"24"	"0"	"413"	"17"	"155"	"562"	"131"	"52"	"176"	"652"	"8"	"266"	"0"	"273"	"252"	"106"	"95"	"133"	"184"	"0"	"0"	"3300"	"14"	"7"	"549"	"20"	"147"	"589"	"168"	"64"	"181"	"1451"	"429"	"62"	"2224"	"813"	"607"	"3"	"0"	"18"	"44"	"7"	"474"	"6"	"25"	"0"	"155"	"7105"	"891"	"125"	"104"	"5"	"81"	"15"	"31"	"8"	"25"	"10"	"15"	"1"	"457"	"3"	"96"	"116"	"1187"	"131"	"147"	"18"	"70"	"44"	"132"	"48"	"14"	"8"	"0"	"90"	"90"	"4"	"30"	"129"	"379"	"338"	"605"	"134"	"2277"	"157"	"127"	"2"	"66"	"11"	"0"	"143"	"0"	"1329"	"1"	"7"	"1728"	"477"	"0"	"190"	"4"	"5"	"1012"	"0"	"0"	"430"	"8"	"544"	"244"	"454"	"4"	"3"	"2"	"0"	"29"	"0"	"0"	"558"	"2090"	"378"	"3881"	"29"	"111"	"458"	"296"	"1"	"0"	"1"	"0"	"1"	"22"	"0"	"0"	"1"	"27"	"23"	"4"	"0"	"2095"	"140"	"73"	"73"	"7"	"0"	"845"	"99"	"519"	"0"	"2"	"14"	"0"	"7"	"2"	"21"	"135"	"5"	"2825"	"163"	"0"	"0"	"0"	"260"	"0"	"0"	"169"	"181"	"9"	"0"	"0"	"0"	"0"	"0"	"0"	"0"	"0"	"0"	"389"	"1"	"0"	"885"	"322"	"53"	"0"	"0"	"0"	"0"	"0"	"0"	"210"	"2716"	"1"	"160"	"178"	"14"	"0"	"1017"	"3"	"0"	"17"	"387"	"62"	"8"	"149"	"0"	"426"	"192"	"0"	"0"	"316"	"2"	"202"	"966"	"3"	"3"	"38"	"0"	"16"	"13"	"322"	"98"	"0"	"1038"	"6"	"4"	"2"	"33"	"3"	"632"	"2"	"89"	"193"	"7"	"1330"	"0"	"253"	"326"	"28"	"4"	"1"	"1017"	"2"	"7"	"81"	"62"	"0"	"71"	"648"	"0"	"105"	"499"	"494"	"2849"	"29"	"3"	"5"	"79"	"109"	"456"	"1113"	"1"	"2770"	"281"	"7"	"6"	"0"	"143"	"1"	"1"	"0"	"0"	"0"	"652"	"825"	"10"	"2360"	"27"	"797"	"0"	"1"	"45"	"0"	"0"	"0"	"212"	"12870"	"964"	"987"	"1903"	"15"	"0"	"335"	"0"	"144"	"528"	"910"	"2628"	"37"	"146"	"155"	"106"	"558"	"3"	"4"	"0"	"0"	"971"	"18"	"2"	"14"	"63"	"290"	"2"	"172"	"3883"	"272"	"3"	"44"	"5"	"99"	"502"	"0"	"0"	"1"	"0"	"7"	"0"	"254"	"359"	"79"	"494"	"266"	"18"	"43"	"3"	"119"	"0"	"690"	"0"	"0"	"70"	"12"	"29"	"7"	"1212"	"581"	"296"	"1244"	"193"	"565"	"142"	"51"	"34"	"0"	"256"	"2811"	"802"	"205"	"649"	"708"	"2001"	"2932"	"3794"	"31"	"258"	"52"	"9917"	"375"	"1240"	"3723"	"19"	"1"	"3"	"0"	"318"	"3"	"16"	"94"	"902"	"163"	"81"	"26"	"32"	"232"	"1971"	"720"	"812"	"214"	"63"	"0"	"42"	"662"	"146"	"161"	"1992"	"0"	"0"	"61"	"477"	"1"	"262"	"4"	"538"	"34"	"0"	"0"	"2"	"316"	"47"	"88"	"79"	"1"	"682"	"15"	"557"	"3"	"6"	"0"	"6"	"83"	"89"	"256"	"562"	"187"	"772"	"2"	"0"	"221"	"198"	"2"	"4"	"1502"	"1"	"412"	"4"	"106"	"134"	"5"	"2"	"678"	"355"	"9"	"0"	"419"	"2"	"445"	"320"	"16"	"105"	"615"	"1025"	"385"	"1"	"1140"	"350"	"123"	"1"	"140"	"575"	"6"	"2622"	"1443"	"260"	"502"	"330"	"0"	"0"	"2"	"2"	"173"	"88"	"57"	"115"	"2"	"27"	"2"	"1"	"16"	"8"	"120"	"6"	"4404"	"244"	"0"	"1"	"284"	"0"	"1132"	"1041"	"76"	"359"	"666"	"0"	"1"	"73"	"56"	"1684"	"3848"	"68"	"57"	"933"	"32"	"107"	"2821"	"0"	"0"	"0"	"0"	"221"	"31"	"101"	"4"	"619"	"0"	"0"	"0"	"901"	"38"	"7"	"0"	"0"	"15"	"3"	"3"	"579"	"56"	"3"	"56"	"0"	"0"	"0"	"0"	"0"	"1"	"1074"	"234"	"940"	"0"	"12"	"1"	"2"	"0"	"162"	"902"	"8"	"12"	"2"	"4325"	"12"	"18"	"12"	"0"	"1527"	"106"	"224"	"2"	"0"	"15"	"0"	"0"	"29"	"194"	"2"	"3"	"11"	"16"	"12"	"3389"	"380"	"5"	"0"	"0"	"0"	"0"	"10"	"0"	"58"	"288"	"1555"	"72"	"0"	"0"	"21"	"0"	"33"	"10"	"243"	"0"	"0"	"10933"	"28"	"84"	"333"	"210"	"2"	"53"	"600"	"0"	"0"	"0"	"526"	"739"	"6"	"0"	"140"	"6718"	"8911"	"2286"	"579"	"3"	"232"	"0"	"0"	"256"	"348"	"87"	"1353"	"1773"	"130"	"306"	"367"	"171"	"1808"	"504"	"3532"	"2264"	"2"	"36"	"283"	"489"	"98"	"0"	"83"	"199"	"94"	"3775"	"114"	"5"	"24"	"83"	"78"	"0"	"3895"	"1031"	"609"	"1957"	"0"	"0"	"784"	"59"	"622"	"48"	"23"	"0"	"26919"	"0"	"0"	"0"	"0"	"0"	"0"	"1"	"909"	"0"	"0"	"0"	"1"	"0"	"0"	"12"	"1"	"299"	"819"	"6699"	"5014"	"1031"	"22"	"513"	"279"	"0"	"51"	"2"	"0"	"0"	"0"	"0"	"0"	"0"	"0"	"0"	"287"	"53"	"0"	"0"	"34"	"1"	"287"	"0"	"0"	"0"	"2"	"0"	"0"	"919"	"0"	"0"	"0"	"0"	"0"	"1859"	"1"	"0"	"25"	"762"	"71"	"1624"	"26"	"686"	"14"	"264"	"618"	"1"	"0"	"0"	"38"	"92"	"44"	"1381"	"17"	"472"	"945"	"231"	"9"	"396"	"2629"	"831"	"212"	"1098"	"33"	"70"	"77"	"239"	"1"	"78"	"489"	"492"	"347"	"1153"	"13"	"468"	"158"	"540"	"13"	"2"	"6"	"81"	"215"	"832"	"98"	"510"	"0"	"652"	"24"	"14"	"41"	"4"	"4"	"104"	"0"	"4"	"387"	"5"	"0"	"0"	"54"	"736"	"76"	"647"	"12"	"323"	"11"	"0"	"0"	"0"	"0"	"7"	"2"	"0"	"2"	"0"	"21"	"65"	"5"	"311"	"0"	"0"	"308"	"426"	"3"	"174"	"76"	"423"	"8"	"0"	"1"	"150"	"0"	"2"	"0"	"2053"	"414"	"0"	"0"	"38"	"9"	"397"	"41"	"12"	"44"	"276"	"0"	"1"	"53"	"0"	"27"	"1061"	"2686"	"18"	"1"	"0"	"774"	"5"	"0"	"1"	"32"	"22"	"53"	"0"	"0"	"123"	"1325"	"132"	"3"	"631"	"399"	"345"	"355"	"100"	"1176"	"126"	"0"	"0"	"8"	"0"	"12"	"1"	"466"	"157"	"0"	"902"	"0"	"0"	"11"	"0"	"1"	"0"	"1"	"0"	"0"	"0"	"3"	"14"	"0"	"0"	"2"	"13"	"0"	"0"	"0"	"0"	"0"	"0"	"16"	"132"	"4"	"330"	"1"	"0"	"3"	"0"	"0"	"0"	"4"	"93"	"8"	"13"	"86"	"1"	"0"	"2"	"2"	"798"	"0"	"0"	"1"	"377"	"131"	"234"	"137"	"572"	"39"	"0"	"3"	"0"	"0"	"1652"	"781"	"4"	"145"	"11"	"13"	"2"	"0"	"57"	"0"	"0"	"1"	"165"	"741"	"2602"	"2"	"1419"	"621"	"51"	"41"	"292"	"221"	"0"	"0"	"255"	"0"	"0"	"54"	"1"	"14"	"275"	"199"	"386"	"0"	"0"	"230"	"431"	"0"	"0"	"1"	"70"	"29"	"29"	"0"	"5"	"1837"	"2"	"212"	"52"	"12"	"2"	"115"	"222"	"660"	"610"	"1122"	"1112"	"3"	"247"	"144"	"135"	"33"	"0"	"9"	"1"	"16"	"140"	"20"	"0"	"175"	"0"	"2012"	"489"	"15"	"18"	"90"	"431"	"41"	"9"	"29"	"185"	"2"	"70"	"4"	"11"	"261"	"43"	"35"	"57"	"4137"	"709"	"253"	"165"	"105"	"42"	"42"	"152"	"0"	"107"	"456"	"130"	"0"	"94"	"142"	"50"	"0"	"52"	"22"	"41"	"116"	"6"	"1536"	"44"	"56"	"2638"	"264"	"129"	"951"	"33"	"12"	"0"	"10"	"13"	"0"	"1"	"0"	"0"	"5"	"1251"	"330"	"337"	"2434"	"178"	"247"	"1219"	"2394"	"0"	"275"	"1139"	"655"	"1"	"0"	"2"	"0"	"0"	"106"	"449"	"4"	"6"	"362"	"47"	"134"	"1"	"0"	"0"	"3765"	"211"	"776"	"254"	"198"	"1877"	"1"	"0"	"3236"	"21"	"108"	"313"	"68"	"0"	"1"	"0"	"0"	"0"	"0"	"2"	"5"	"0"	"0"	"0"	"0"	"0"	"0"	"2"	"2"	"1"	"0"	"0"	"6"	"504"	"1"	"464"	"70"	"572"	"170"	"6"	"197"	"22"	"1841"	"708"	"1"	"98"	"29"	"166"	"0"	"47"	"574"	"0"	"28"	"712"	"169"	"420"	"0"	"462"	"538"	"382"	"364"	"50"	"0"	"1"	"90"	"3690"	"576"	"79"	"1"	"79"	"239"	"116"	"4597"	"113"	"2756"	"8463"	"61"	"2"	"389"	"108"	"0"	"802"	"1441"	"2"	"315"	"670"	"213"	"1"	"1540"	"259"	"1244"	"279"	"24"	"184"	"1625"	"83"	"1"	"1"	"981"	"37"	"0"	"5025"	"2124"	"554"	"2361"	"39"	"539"	"138"	"483"	"377"	"279"	"0"	"0"	"15"	"528"	"1124"	"318"	"0"	"0"	"66"	"150"	"0"	"679"	"187"	"418"	"18"	"46"	"197"	"54"	"322"	"127"	"223"	"128"	"63"	"741"	"166"	"2"	"162"	"959"	"3"	"1153"	"1"	"7"	"37"	"5"	"0"	"0"	"0"	"197"	"930"	"1"	"232"	"529"	"389"	"175"	"1813"	"0"	"408"	"190"	"2"	"1"	"1"	"2"	"1"	"8"	"0"	"29"	"2"	"193"	"348"	"644"	"639"	"1208"	"2430"	"0"	"1131"	"1118"	"0"	"778"	"425"	"3178"	"1"	"362"	"485"	"4063"	"4218"	"0"	"1776"	"3"	"777"	"111"	"2979"	"1"	"25"	"0"	"0"	"369"	"358"	"0"	"0"	"233"	"290"	"19"	"7"	"203"	"0"	"227"	"94"	"198"	"1"	"241"	"1853"	"6"	"354"	"1"	"1359"	"334"	"105"	"25"	"0"	"166"	"988"	"111"	"27"	"1"	"1"	"27"	"417"	"52"	"1395"	"0"	"258"	"1325"	"315"	"43"	"10"	"850"	"2454"	"1749"	"2088"	"275"	"199"	"1755"	"211"	"1094"	"126"	"2"	"89"	"2734"	"151"	"3"	"0"	"304"	"346"	"34"	"4580"	"2"	"126"	"163"	"150"	"1"	"7"	"72"	"685"	"0"	"113"	"464"	"205"	"50"	"651"	"65"	"3"	"3"	"931"	"63"	"2728"	"9"	"370"	"347"	"350"	"175"	"81"	"0"	"0"	"3997"	"102"	"1301"	"262"	"2271"	"54"	"2579"	"1127"	"34"	"62"	"0"	"0"	"1"	"0"	"0"	"646"	"327"	"313"	"279"	"6"	"208"	"323"	"743"	"344"	"57"	"1"	"0"	"90"	"1"	"790"	"50"	"122"	"0"	"201"	"90"	"580"	"54"	"634"	"777"	"1363"	"167"	"1"	"21"	"430"	"3781"	"1731"	"562"	"1216"	"814"	"101"	"62"	"1779"	"6"	"32"	"58"	"2095"	"113"	"11"	"143"	"262"	"25411"	"1"	"517"	"38083"	"0"	"2"	"352"	"1"	"0"	"959"	"34"	"1144"	"9"	"539"	"0"	"97"	"1002"	"186"	"0"	"0"	"6"	"0"	"101"	"10"	"5"	"0"	"3777"	"2"	"231"	"11"	"3"	"0"	"310"	"121"	"1225"	"0"	"33"	"0"	"68"	"1001"	"934"	"1447"	"535"	"11"	"2495"	"2"	"0"	"0"	"0"	"67"	"825"	"1"	"0"	"0"	"170"	"2"	"0"	"1"	"74"	"1420"	"254"	"120"	"192"	"892"	"83"	"5"	"775"	"106"	"0"	"2"	"1"	"27"	"1558"	"315"	"193"	"193"	"104"	"1"	"6"	"0"	"1"	"11"	"475"	"26"	"22"	"137"	"1774"	"91"	"461"	"0"	"1785"	"102"	"0"	"97"	"108"	"0"	"2949"	"45"	"205"	"2160"	"7749"	"2"	"349"	"483"	"24"	"262"	"31"	"0"	"0"	"236"	"249"	"191"	"87"	"229"	"4"	"0"	"0"	"113"	"0"	"34"	"0"	"4"	"1452"	"0"	"0"	"1503"	"1"	"680"	"389"	"322"	"342"	"638"	"274"	"0"	"2"	"1373"	"7"	"949"	"363"	"199"	"481"	"0"	"8"	"521"	"20"	"361"	"10"	"24"	"347"	"0"	"1092"	"130"	"497"	"31"	"279"	"2"	"2"	"3"	"4"	"2"	"1"	"0"	"155"	"203"	"310"	"1517"	"5567"	"3"	"1159"	"0"	"2"	"2"	"3"	"0"	"0"	"401"	"0"	"0"	"5"	"0"	"0"	"1"	"0"	"0"	"0"	"1"	"36"	"74"	"321"	"0"	"0"	"5"	"615"	"92"	"1"	"574"	"746"	"210"	"4"	"195"	"16"	"1"	"3"	"92"	"38"	"173"	"664"	"0"	"835"	"32"	"154"	"58"	"21"	"0"	"56"	"0"	"177"	"45"	"175"	"337"	"163"	"2"	"189"	"204"	"5"	"1"	"0"	"0"	"89"	"26"	"13"	"1506"	"390"	"90"	"9"	"310"	"0"	"193"	"2244"	"2"	"0"	"402"	"128"	"1025"	"91"	"67"	"45"	"176"	"1"	"39"	"33"	"189"	"1"	"0"	"1"	"6"	"0"	"0"	"0"	"0"	"0"	"0"	"0"	"1380"	"514"	"79"	"226"	"2129"	"453"	"6"	"0"	"1"	"0"	"944"	"0"	"4"	"295"	"3888"	"40"	"5"	"5"	"2"	"83"	"80"	"0"	"149"	"0"	"66"	"41"	"158"	"348"	"3"	"2"	"27"	"861"	"184"	"0"	"0"	"631"	"1"	"16"	"17"	"2"	"0"	"10"	"1211"	"19"	"34"	"195"	"4365"	"13"	"184"	"16"	"1265"	"647"	"468"	"0"	"3"	"44"	"216"	"80"	"221"	"185"	"5474"	"6"	"1"	"0"	"0"	"13"	"6"	"1"	"4"	"2"	"0"	"0"	"4"	"181"	"402"	"577"	"597"	"34"	"2"	"0"	"0"	"6"	"0"	"240"	"40"	"229"	"125"	"0"	"0"	"2"	"0"	"1883"	"177"	"0"	"876"	"0"	"101"	"0"	"1001"	"0"	"0"	"2"	"79"	"783"	"157"	"60"	"392"	"2"	"33"	"1615"	"240"	"2"	"14"	"0"	"723"	"49"	"372"	"250"	"1107"	"1850"	"582"	"229"	"41"	"230"	"6"	"859"	"1142"	"344"	"543"	"112"	"109"	"2172"	"150"	"177"	"2"	"1"	"69"	"607"	"0"	"73"	"88"	"1137"	"443"	"285"	"1477"	"413"	"18"	"1"	"1"	"2"	"0"	"0"	"0"	"0"	"273"	"0"	"229"	"559"	"151"	"44"	"26"	"168"	"1310"	"44"	"171"	"151"	"204"	"2"	"52"	"711"	"0"	"3100"	"0"	"40"	"434"	"0"	"5"	"83"	"193"	"4"	"1355"	"758"	"3"	"19"	"12"	"2032"	"450"	"0"	"2"	"170"	"1"	"156"	"50"	"29"	"1000"	"129"	"9"	"0"	"695"	"1"	"112"	"1194"	"1977"	"132"	"104"	"249"	"191"	"1"	"21"	"85"	"216"	"0"	"16"	"2"	"1"	"47"	"102"	"418"	"10"	"7"	"50"	"64"	"397"	"74"	"32"	"1511"	"25"	"5"	"34"	"12"	"202"	"796"	"210"	"112"	"3"	"0"	"602"	"0"	"3"	"1578"	"48"	"27"	"0"	"6"	"6"	"1"	"0"	"3"	"0"	"226"	"3"	"43"	"0"	"35"	"910"	"5"	"122"	"2186"	"3"	"0"	"55"	"749"	"261"	"0"	"7"	"6"	"486"	"162"	"259"	"127"	"21"	"0"	"227"	"2670"	"206"	"789"	"172"	"427"	"291"	"245"	"12"	"457"	"0"	"0"	"0"	"0"	"0"	"82"	"231"	"316"	"278"	"1617"	"1027"	"4433"	"9"	"135"	"859"	"67"	"12"	"1065"	"2849"	"68"	"954"	"1"	"1783"	"829"	"542"	"1923"	"0"	"12"	"1425"	"1"	"2116"	"101"	"304"	"2"	"12"	"0"	"2"	"0"	"1"	"1"	"93"	"102"	"1"	"240"	"0"	"1"	"0"	"1175"	"25"	"25"	"1225"	"10"	"4"	"2"	"0"	"11"	"0"	"0"	"0"	"0"	"0"	"9"	"0"	"343"	"1323"	"970"	"841"	"0"	"0"	"618"	"2"	"1"	"14"	"757"	"447"	"0"	"715"	"974"	"114"	"291"	"4"	"0"	"40"	"0"	"0"	"0"	"0"	"2"	"11"	"598"	"523"	"289"	"90"	"54"	"1649"	"62"	"86"	"7"	"471"	"3"	"0"	"239"	"0"	"0"	"323"	"434"	"501"	"310"	"105"	"90"	"71"	"9"	"2276"	"0"	"7"	"0"	"6792"	"172"	"8"	"168"	"11"	"136"	"23"	"3"	"80"	"676"	"210"	"0"	"445"	"566"	"524"	"0"	"2"	"7"	"406"	"9"	"94"	"293"	"35"	"784"	"110"	"25"	"2"	"101"	"1670"	"345"	"2"	"4"	"0"	"173"	"176"	"560"	"2"	"0"	"137"	"316"	"370"	"66"	"43"	"1"	"847"	"226"	"20"	"2089"	"3876"	"75"	"73"	"8"	"23"	"160"	"0"	"0"	"287"	"38"	"6"	"17"	"1"	"0"	"0"	"0"	"0"	"106"	"2"	"1"	"0"	"152"	"0"	"0"	"0"	"0"	"0"	"206"	"63"	"8"	"819"	"1462"	"22"	"8"	"3"	"42"	"277"	"179"	"65"	"7"	"656"	"268"	"1"	"594"	"561"	"1"	"142"	"0"	"13"	"406"	"0"	"0"	"0"	"594"	"0"	"178"	"476"	"1"	"0"	"61"	"806"	"43"	"0"	"377"	"2048"	"339"	"2155"	"5"	"0"	"0"	"2"	"0"	"6382"	"21"	"0"	"4037"	"401"	"25"	"221"	"14"	"90"	"2976"	"2755"	"1284"	"4"	"2"	"30"	"0"	"9"	"0"	"154"	"5"	"4014"	"16"	"112"	"2"	"1133"	"329"	"73"	"2230"	"376"	"0"	"0"	"266"	"0"	"3884"	"1774"	"17"	"0"	"349"	"45"	"0"	"0"	"0"	"236"	"6"	"13"	"326"	"60"	"0"	"0"	"867"	"4"	"71"	"0"	"0"	"726"	"2192"	"2354"	"1201"	"296"	"211"	"0"	"0"	"0"	"0"	"0"	"0"	"0"	"20"	"42"	"294"	"3"	"152"	"375"	"0"	"72"	"1572"	"0"	"0"	"27"	"584"	"0"	"54"	"0"	"961"	"3780"	"0"	"53"	"104"	"0"	"538"	"142"	"373"	"0"	"2"	"0"	"0"	"332"	"1729"	"176"	"23"	"62"	"54"	"0"	"390"	"13"	"126"	"5"	"387"	"697"	"28"	"29"	"14"	"0"	"0"	"0"	"25"	"4"	"2"	"1"	"1"	"70"	"10"	"4"	"0"	"0"	"0"	"0"	"1300"	"4"	"59"	"7"	"1"	"518"	"0"	"104"	"131"	"548"	"1260"	"80"	"294"	"887"	"350"	"208"	"193"	"47"	"212"	"15"	"260"	"918"	"8"	"135"	"18"	"117"	"104"	"1064"	"388"	"234"	"119"	"109"	"40"	"3"	"19"	"1022"	"73"	"307"	"98"	"1124"	"19"	"136"	"5"	"88"	"1"	"0"	"0"	"8"	"0"	"114"	"8"	"2"	"2"	"0"	"16"	"524"	"194"	"75"	"0"	"226"	"1"	"624"	"0"	"5"	"44"	"206"	"52"	"126"	"658"	"139"	"0"	"223"	"6"	"0"	"873"	"175"	"3"	"301"	"137"	"241"	"87"	"1"	"30"	"127"	"511"	"767"	"723"	"120"	"239"	"851"	"82"	"92"	"3"	"1793"	"207"	"636"	"176"	"23"	"704"	"10"	"498"	"1539"	"2094"	"168"	"59"	"1"	"24"	"4"	"0"	"359"	"32"	"3"	"4"	"173"	"102"	"143"	"29"	"137"	"0"	"32"	"316"	"2"	"1"	"5317"	"75"	"10"	"63"	"626"	"408"	"1298"	"1"	"151"	"285"	"55"	"1357"	"249"	"20"	"24"	"6"	"9"	"90"	"85"	"2190"	"0"	"190"	"3121"	"0"	"9"	"66"	"16"	"2"	"145"	"104"	"598"	"274"	"2565"	"167"	"271"	"171"	"189"	"38"	"7"	"3"	"28"	"95"	"23"	"15"	"144"	"2003"	"535"	"435"	"186"	"992"	"261"	"0"	"1239"	"2"	"25"	"982"	"526"	"656"	"27"	"1269"	"133"	"38"	"33"	"1"	"398"	"332"	"576"	"39"	"1506"	"519"	"768"	"1149"	"112"	"538"	"3"	"0"	"146"	"1194"	"1"	"0"	"18"	"53"	"118"	"3"	"0"	"0"	"8"	"225"	"522"	"143"	"264"	"81"	"16"	"1741"	"0"	"199"	"239"	"207"	"2"	"4"	"58"	"0"	"1331"	"102"	"530"	"0"	"0"	"255"	"17"	"1"	"1"	"0"	"10"	"1757"	"167"	"1"	"1"	"852"	"8"	"0"	"0"	"1"	"84"	"5"	"699"	"117"	"0"	"347"	"3"	"48"	"11"	"1"	"4"	"229"	"0"	"0"	"445"	"18"	"35"	"69"	"578"	"2"	"30"	"7"	"23"	"73"	"145"	"38"	"0"	"0"	"3"	"3"	"14"	"0"	"607"	"1"	"3"	"33"	"331"	"112"	"1101"	"271"	"579"	"0"	"471"	"330"	"209"	"1146"	"1735"	"0"	"0"	"0"	"111"	"0"	"1"	"0"	"0"	"0"	"0"	"23"	"58"	"352"	"10"	"173"	"36"	"555"	"180"	"66"	"127"	"59"	"98"	"48"	"5"	"408"	"649"	"400"	"129"	"148"	"10"	"799"	"3266"	"43"	"568"	"0"	"0"	"0"	"52"	"1671"	"372"	"231"	"91"	"16"	"5"	"2"	"2"	"2413"	"672"	"6"	"91"	"590"	"1430"	"0"	"447"	"139"	"61"	"482"	"56"	"234"	"0"	"1327"	"215"	"1016"	"161"	"3"	"28"	"601"	"41"	"10"	"5"	"30"	"5"	"486"	"75"	"88"	"18"	"2"	"1"	"912"	"1"	"1381"	"622"	"783"	"198"	"144"	"1"	"264"	"0"	"109"	"1234"	"205"	"70"	"173"	"484"	"233"	"256"	"103"	"16"	"1"	"496"	"0"	"0"	"19"	"154"	"62"	"118"	"199"	"185"	"148"	"1367"	"1030"	"762"	"674"	"237"	"17"	"0"	"1"	"1009"	"2"	"685"	"88"	"226"	"27"	"8"	"7"	"0"	"53"	"9"	"14"	"8"	"4"	"16"	"1"	"0"	"28"	"1"	"1"	"0"	"0"	"31"	"249"	"1"	"227"	"2"	"77"	"16"	"1"	"0"	"32"	"356"	"0"	"593"	"505"	"16"	"638"	"363"	"473"	"7"	"46"	"567"	"1046"	"316"	"1515"	"1135"	"588"	"1"	"245"	"2352"	"46"	"1238"	"302"	"92"	"11"	"59"	"1744"	"625"	"350"	"81"	"5"	"1834"	"5386"	"96"	"383"	"0"	"0"	"0"	"35"	"29"	"4994"	"300"	"776"	"33"	"389"	"17"	"219"	"854"	"0"	"56"	"1372"	"4865"	"3216"	"4"	"70"	"1541"	"1"	"512"	"0"	"162"	"36"	"1"	"0"	"10"	"7"	"0"	"0"	"1"	"0"	"0"	"0"	"0"	"13"	"1028"	"94"	"182"	"8"	"33"	"27"	"0"	"686"	"404"	"18"	"0"	"1"	"734"	"0"	"21"	"454"	"547"	"3204"	"0"	"19"	"50"	"8472"	"0"	"33"	"3739"	"1307"	"1035"	"159"	"62"	"425"	"2973"	"373"	"886"	"7079"	"511"	"709"	"1"	"0"	"0"	"70"	"0"	"51"	"1"	"189"	"295"	"640"	"319"	"550"	"1"	"12"	"0"	"888"	"20"	"872"	"26"	"693"	"7"	"284"	"1"	"3"	"336"	"110"	"190"	"457"	"4"	"72"	"41"	"0"	"0"	"1776"	"203"	"413"	"333"	"48"	"832"	"913"	"72"	"200"	"78"	"1329"	"542"	"335"	"36"	"0"	"0"	"7"	"173"	"1"	"1215"	"82"	"6"	"7"	"1"	"12"	"0"	"0"	"58"	"628"	"2979"	"1890"	"172"	"369"	"318"	"258"	"118"	"2"	"639"	"57"	"1297"	"1"	"681"	"0"	"337"	"0"	"165"	"329"	"60"	"6"	"2453"	"22"	"25"	"0"	"1"	"1006"	"19"	"302"	"39"	"124"	"549"	"1245"	"13"	"0"	"0"	"0"	"0"	"0"	"575"	"1038"	"226"	"418"	"407"	"1272"	"179"	"133"	"349"	"1128"	"503"	"0"	"497"	"329"	"174"	"833"	"47"	"13"	"268"	"1"	"92"	"216"	"1551"	"3224"	"460"	"11"	"1655"	"893"	"2985"	"195"	"969"	"15"	"1115"	"138"	"1762"	"16"	"24"	"135"	"180"	"140"	"89"	"1165"	"2946"	"78"	"293"	"113"	"353"	"7"	"0"	"126"	"60"	"0"	"64"	"0"	"0"	"124"	"55"	"3"	"0"	"361"	"4"	"213"	"111"	"381"	"249"	"143"	"3"	"33"	"3"	"1"	"423"	"267"	"678"	"336"	"341"	"197"	"226"	"819"	"10"	"0"	"296"	"1"	"0"	"0"	"1"	"529"	"0"	"0"	"0"	"0"	"0"	"0"	"7"	"101"	"30"	"0"	"64"	"0"	"0"	"0"	"0"	"817"	"1"	"2"	"50"	"240"	"9"	"0"	"204"	"0"	"0"	"34"	"15"	"711"	"1"	"0"	"1822"	"674"	"999"	"35"	"1049"	"0"	"85"	"518"	"154"	"11"	"1412"	"324"	"0"	"226"	"327"	"39"	"39"	"378"	"4"	"0"	"1"	"0"	"478"	"0"	"0"	"5"	"2"	"5"	"2081"	"22"	"222"	"471"	"23"	"0"	"0"	"95"	"2"	"15"	"3"	"403"	"51"	"0"	"344"	"130"	"0"	"0"	"528"	"1035"	"5"	"0"	"12"	"0"	"78"	"40"	"1048"	"302"	"0"	"1284"	"0"	"479"	"2100"	"482"	"0"	"0"	"0"	"0"	"0"	"0"	"0"	"0"	"0"	"0"	"0"	"0"	"0"	"0"	"0"	"0"	"0"	"2"	"956"	"385"	"1393"	"61"	"2253"	"0"	"206"	"937"	"507"	"0"	"11"	"3"	"505"	"679"	"0"	"428"	"63"	"289"	"62"	"0"	"0"	"0"	"0"	"1011"	"8"	"142"	"986"	"849"	"259"	"106"	"60"	"157"	"27"	"161"	"0"	"0"	"580"	"413"	"1"	"6514"	"210"	"118"	"220"	"190"	"11"	"5"	"1760"	"68"	"222"	"388"	"0"	"7"	"0"	"173"	"240"	"476"	"1366"	"42"	"3698"	"1381"	"3"	"13"	"231"	"1017"	"1720"	"1230"	"124"	"5"	"0"	"37"	"1"	"801"	"0"	"0"	"13"	"284"	"1019"	"1564"	"4"	"0"	"2"	"252"	"219"	"82"	"143"	"14"	"869"	"78"	"184"	"211"	"1770"	"47"	"828"	"207"	"70"	"248"	"301"	"265"	"214"	"2412"	"3"	"303"	"319"	"139"	"0"	"5"	"4"	"19"	"8"	"27"	"43"	"12"	"415"	"455"	"4"	"0"	"6"	"16"	"60"	"3"	"11"	"1319"	"137"	"0"	"319"	"0"	"0"	"0"	"0"	"0"	"0"	"0"	"2038"	"1496"	"323"	"364"	"1297"	"244"	"25"	"531"	"6"	"62"	"11"	"0"	"7"	"0"	"1740"	"0"	"179"	"0"	"631"	"6"	"279"	"2291"	"6"	"39"	"174"	"208"	"2537"	"3117"	"1533"	"9"	"10"	"145"	"386"	"3"	"0"	"868"	"251"	"25"	"461"	"2407"	"10"	"25"	"3129"	"27"	"0"	"0"	"869"	"373"	"0"	"85"	"779"	"42"	"11"	"191"	"51"	"24"	"2075"	"60"	"1"	"2"	"10"	"720"	"2556"	"367"	"2"	"523"	"92"	"3026"	"0"	"678"	"0"	"765"	"593"	"51"	"4"	"500"	"76"	"16"	"527"	"58"	"494"	"106"	"0"	"2954"	"0"	"1312"	"3346"	"97"	"14215"	"1048"	"295"	"444"	"569"	"10"	"780"	"321"	"2298"	"26"	"20"	"10"	"115"	"187"	"1046"	"288"	"524"	"363"	"569"	"13"	"1"	"169"	"783"	"903"	"1645"	"511"	"3628"	"511"	"220"	"0"	"0"	"530"	"1356"	"841"	"58"	"167"	"1935"	"3230"	"218"	"5090"	"87"	"752"	"441"	"135"	"1322"	"912"	"5"	"8"	"306"	"740"	"1041"	"5"	"0"	"3294"	"635"	"821"	"15"	"761"	"0"	"1005"	"1116"	"13"	"2"	"1358"	"3"	"98"	"34"	"545"	"1502"	"20"	"4285"	"1218"	"463"	"1478"	"2042"	"93"	"2395"	"2529"	"861"	"154"	"1"	"1412"	"0"	"628"	"0"	"253"	"26"	"959"	"26"	"4"	"124"	"5"	"901"	"61"	"876"	"0"	"275"	"0"	"1"	"5286"	"116"	"0"	"0"	"5"	"21"	"15"	"1"	"2949"	"182"	"414"	"0"	"0"	"1"	"1"	"0"	"0"	"7"	"0"	"5"	"12"	"1"	"0"	"0"	"0"	"0"	"0"	"1744"	"0"	"1"	"79"	"0"	"0"	"1"	"0"	"786"	"1235"	"18"	"129"	"0"	"0"	"1"	"0"	"0"	"0"	"0"	"0"	"0"	"273"	"0"	"4"	"12"	"98"	"0"	"74"	"948"	"21843"	"214"	"2"	"723"	"792"	"0"	"10"	"60"	"184"	"11"	"2"	"1"	"0"	"3"	"1508"	"0"	"2"	"133"	"158"	"719"	"2"	"0"	"0"	"0"	"0"	"2246"	"460"	"2"	"1626"	"298"	"5"	"49"	"6"	"0"	"1414"	"0"	"0"	"0"	"0"	"1"	"0"	"0"	"0"	"0"	"0"	"0"	"0"	"0"	"1921"	"0"	"0"	"0"	"2937"	"2"	"0"	"170"	"3"	"648"	"2"	"0"	"0"	"236"	"2"	"0"	"0"	"2"	"14"	"2"	"817"	"202"	"285"	"8"	"0"	"0"	"0"	"1"	"0"	"0"	"0"	"0"	"0"	"100"	"0"	"12"	"351"	"0"	"0"	"2"	"0"	"0"	"0"	"0"	"0"	"46"	"79"	"55"	"3"	"1"	"0"	"0"	"0"	"0"	"428"	"67"	"78"	"0"	"40"	"227"	"8"	"0"	"0"	"9"	"0"	"0"	"1"	"0"	"0"	"0"	"0"	"2"	"0"	"1"	"0"	"0"	"0"	"0"	"0"	"0"	"0"	"0"	"1"	"3063"	"868"	"31"	"5"	"299"	"46"	"185"	"279"	"1"	"1"	"1"	"4"	"0"	"2672"	"0"	"1270"	"0"	"0"	"56"	"28"	"2"	"0"	"0"	"219"	"0"	"0"	"6"	"88"	"59"	"14"	"0"	"1"	"117"	"7"	"57"	"0"	"1"	"94"	"1"	"4527"	"0"	"0"	"0"	"122"	"4855"	"422"	"72"	"36"	"591"	"0"	"166"	"122"	"43"	"9"	"0"	"238"	"3908"	"1607"	"254"	"4"	"2"	"344"	"47"	"279"	"0"	"23"	"0"	"4153"	"32"	"582"	"11"	"56"	"0"	"717"	"8"	"766"	"128"	"185"	"2"	"101"	"1075"	"0"	"0"	"0"	"0"	"64"	"0"	"644"	"328"	"5"	"1"	"435"	"604"	"0"	"2"	"0"	"37520"	"0"	"0"	"227"	"0"	"25"	"1691"	"8"	"131"	"6091"	"192"	"293"	"200"	"3083"	"47"	"10"	"3"	"19"	"11"	"4116"	"21"	"285"	"4"	"725"	"2694"	"90"	"516"	"2653"	"23"	"0"	"1086"	"416"	"0"	"684"	"527"	"0"	"4904"	"9611"	"0"	"96"	"4"	"1560"	"1"	"965"	"654"	"7"	"2"	"64"	"1"	"51"	"31"	"8"	"0"	"218"	"1106"	"0"	"610"	"0"	"0"	"11"	"1"	"0"	"12"	"78"	"1030"	"524"	"671"	"135"	"402"	"0"	"4605"	"7"	"0"	"85"	"93"	"0"	"14"	"27"	"51"	"488"	"1042"	"36"	"5617"	"527"	"212"	"0"	"9063"	"167"	"320"	"7"	"83"	"109"	"229"	"2"	"0"	"0"	"0"	"0"	"492"	"0"	"776"	"1623"	"240"	"1218"	"0"	"0"	"0"	"10"	"1524"	"1"	"14"	"130"	"0"	"0"	"0"	"548"	"43"	"0"	"247"	"130"	"59"	"55"	"1"	"336"	"494"	"109"	"6"	"2456"	"0"	"1"	"1202"	"205"	"2"	"21"	"0"	"0"	"0"	"2626"	"2372"	"0"	"38"	"0"	"5"	"107"	"301"	"259"	"439"	"1"	"0"	"0"	"2"	"16"	"1"	"0"	"17"	"61"	"456"	"8"	"6"	"0"	"4351"	"29"	"1"	"0"	"1178"	"0"	"58"	"547"	"1"	"22"	"27"	"1042"	"91"	"451"	"37"	"0"	"54"	"7"	"1"	"5"	"82"	"675"	"0"	"1030"	"5"	"15"	"8"	"45"	"576"	"1419"	"19"	"735"	"183"	"0"	"0"	"559"	"1"	"68"	"721"	"51"	"133"	"0"	"0"	"62"	"0"	"636"	"388"	"4"	"0"	"328"	"5"	"172"	"10"	"5"	"0"	"0"	"1"	"5"	"971"	"0"	"11"	"55"	"661"	"4"	"86"	"4"	"684"	"0"	"9"	"249"	"0"	"0"	"35"	"1"	"3"	"15"	"2"	"0"	"2"	"0"	"0"	"0"	"0"	"0"	"16"	"4"	"0"	"0"	"82"	"0"	"0"	"0"	"34"	"0"	"0"	"0"	"0"	"2"	"0"	"3"	"6"	"47"	"1"	"0"	"0"	"66"	"1"	"1"	"1"	"88"	"0"	"1"	"1"	"0"	"0"	"4"	"0"	"12"	"6"	"1"	"908"	"0"	"2"	"0"	"18"	"0"	"1"	"14361"	"0"	"2558"	"0"	"0"	"7"	"4737"	"13961"	"0"	"140"	"7"	"1"	"0"	"0"	"0"	"0"	"1688"	"0"	"26"	"0"	"0"	"5"	"8017"	"0"	"3509"	"0"	"172265"	"0"	"451"	"229"	"680"	"1213"	"0"	"537"	"0"	"275"	"429"	"0"	"123"	"22"	"1457"	"1"	"250"	"0"	"455"	"374"	"27"	"2"	"352"	"138"	"4106"	"26"	"666"	"749"	"200"	"242"	"1421"	"0"	"20"	"2772"	"5"	"0"	"0"	"469"	"2"	"83"	"1"	"27"	"0"	"20"	"11"	"0"	"73"	"186"	"0"	"96"	"902"	"9"	"0"	"0"	"112"	"857"	"13"	"12"	"1"	"2"	"10"	"13"	"4"	"1"	"5"	"23"	"8"	"49"	"16"	"78"	"1"	"0"	"0"	"13"	"2253"	"387"	"348"	"599"	"0"	"19"	"84"	"363"	"5569"	"0"	"997"	"550"	"1145"	"68"	"0"	"390"	"0"	"1048"	"0"	"177"	"1"	"3"	"0"	"466"	"13"	"0"	"0"	"0"	"8"	"557"	"993"	"0"	"0"	"2"	"2"	"0"	"0"	"0"	"96"	"0"	"0"	"0"	"0"	"0"	"3"	"0"	"3"	"6"	"54"	"1"	"0"	"0"	"2"	"1"	"1"	"1"	"7"	"0"	"513"	"0"	"0"	"33"	"121"	"0"	"0"	"0"	"407"	"0"	"0"	"1"	"0"	"2"	"2"	"1"	"0"	"0"	"0"	"4"	"3"	"0"	"1"	"312"	"0"	"1"	"0"	"1"	"1"	"0"	"0"	"0"	"3"	"3"	"2"	"456"	"0"	"60"	"5"	"126"	"1"	"0"	"1"	"1"	"2"	"0"	"1"	"155"	"3"	"0"	"1"	"5"	"0"	"0"	"0"	"1"	"8"	"1"	"0"	"0"	"0"	"0"	"1"	"0"	"4"	"0"	"1"	"255"	"1"	"8"	"0"	"1"	"0"	"0"	"253"	"37"	"0"	"0"	"0"	"0"	"2"	"0"	"0"	"0"	"1"	"0"	"0"	"0"	"0"	"315"	"2"	"0"	"2"	"0"	"0"	"0"	"14"	"0"	"0"	"0"	"0"	"0"	"0"	"2"	"1"	"31"	"4"	"0"	"0"	"0"	"0"	"1"	"0"	"0"	"0"	"1"	"6"	"3"	"1"	"0"	"2"	"0"	"0"	"92"	"0"	"1028"	"1"	"1"	"423"	"0"	"0"	"66"	"0"	"1893"	"0"	"2"	"0"	"0"	"0"	"17"	"0"	"46"	"0"	"57"	"2"	"0"	"0"	"57"	"0"	"0"	"0"	"2"	"0"	"95"	"0"	"7"	"129"	"0"	"9"	"0"	"74"	"0"	"0"	"10"	"0"	"0"	"0"	"0"	"13"	"0"	"46"	"17"	"1"	"9"	"20"	"0"	"4"	"13728"	"3"	"0"	"0"	"0"	"3"	"64"	"0"	"3"	"4"	"1"	"0"	"40"	"0"	"0"	"0"	"0"	"5"	"0"	"0"	"0"	"7"	"4"	"0"	"0"	"0"	"50"	"0"	"0"	"1"	"0"	"0"	"1"	"0"	"0"	"0"	"0"	"0"	"0"	"0"	"0"	"84"	"0"	"23"	"1"	"0"	"0"	"6"	"0"	"1"	"5"	"0"	"60"	"0"	"0"	"0"	"0"	"0"	"0"	"5"	"0"	"0"	"0"	"0"	"2"	"8"	"0"	"3"	"1"	"0"	"0"	"0"	"3"	"2719"	"63"	"15"	"2"	"65"	"73"	"45"	"0"	"1731"	"0"	"0"	"4"	"1193"	"0"	"0"	"120"	"274"	"9"	"24"	"12"	"32"	"17"	"15"	"82"	"39"	"68"	"8"	"1"	"12"	"0"	"20"	"52"	"1"	"149"	"190"	"29"	"20"	"0"	"237"	"22"	"31"	"0"	"5"	"16"	"9"	"80"	"5"	"1153"	"25"	"14"	"43"	"113"	"174"	"2116"	"3"	"251"	"55"	"266"	"6093"	"517"	"0"	"6"	"1442"	"1207"	"1145"	"1284"	"24"	"211"	"810"	"8"	"44"	"1"	"15"	"0"	"0"	"0"	"2"	"4"	"0"	"0"	"0"	"0"	"0"	"15"	"0"	"0"	"0"	"8"	"4"	"0"	"0"	"1185"	"2"	"0"	"0"	"1"	"33"	"347"	"4"	"0"	"0"	"1"	"0"	"5"	"0"	"0"	"0"	"0"	"0"	"0"	"0"	"0"	"1"	"0"	"7"	"0"	"149"	"0"	"1"	"0"	"0"	"0"	"0"	"8"	"0"	"2"	"18"	"0"	"0"	"0"	"2"	"0"	"19"	"0"	"0"	"0"	"0"	"0"	"0"	"0"	"0"	"0"	"0"	"9"	"1"	"0"	"0"	"0"	"0"	"0"	"0"	"0"	"0"	"0"	"3"	"0"	"0"	"0"	"0"	"2"	"1"	"0"	"0"	"0"	"0"	"0"	"0"	"1"	"4"	"0"	"0"	"0"	"0"	"0"	"0"	"0"	"0"	"0"	"1"	"0"	"0"	"0"	"0"	"0"	"0"	"0"	"0"	"0"	"0"	"0"	"0"	"981"	"152"	"950"	"0"	"1864"	"113"	"1323"	"494"	"31"	"533"	"615"	"2"	"712"	"1779"	"1193"	"1840"	"1214"	"365"	"1462"	"405"	"23"	"20"	"3"	"518"	"138"	"1239"	"138"	"796"	"88"	"886"	"651"	"195"	"215"	"55"	"35"	"71"	"132"	"839"	"3115"	"0"	"0"	"0"	"1959"	"1"	"2"	"0"	"25"	"318"	"4"	"0"	"0"	"519"	"1208"	"523"	"316"	"0"	"0"	"0"	"1"	"2"	"0"	"3"	"4"	"8"	"1"	"2"	"2"	"2"	"3"	"0"	"0"	"171"	"88"	"1038"	"87"	"376"	"120"	"3"	"413"	"25"	"2098"	"4123"	"806"	"163"	"3"	"1274"	"459"	"289"	"36"	"1388"	"1851"	"234"	"2850"	"451"	"138"	"412"	"48"	"156"	"46"	"839"	"11"	"599"	"114"	"1036"	"198"	"584"	"66"	"3709"	"2418"	"4"	"408"	"85"	"568"	"10"	"7"	"2"	"0"	"9841"	"74"	"351"	"5449"	"7"	"22"	"3405"	"147"	"1004"	"210"	"2381"	"12"	"696"	"485"	"80"	"2"	"1159"	"1"	"678"	"1034"	"5449"	"2890"	"179"	"358"	"93"	"2896"	"934"	"1276"	"343"	"1129"	"2990"	"843"	"1"	"227"	"255"	"1"	"0"	"2265"	"0"	"0"	"0"	"0"	"456"	"0"	"1"	"3"	"0"	"0"	"209"	"714"	"8"	"1"	"1"	"1120"	"3"	"1"	"0"	"2"	"5604"	"1411"	"0"	"134"	"62"	"1774"	"83"	"513"	"1"	"755"	"30"	"24"	"14"	"3"	"6"	"58"	"294"	"68"	"295"	"17"	"1213"	"1657"	"7"	"958"	"56"	"8"	"1"	"0"	"29"	"3"	"466"	"0"	"145"	"11"	"357"	"6"	"2038"	"682"	"150"	"40"	"2207"	"110"	"3633"	"238"	"1"	"2"	"4"	"0"	"0"	"1"	"0"	"0"	"0"	"1"	"0"	"0"	"0"	"1"	"0"	"0"	"214"	"28"	"66"	"2818"	"16"	"2124"	"2"	"34"	"64"	"477"	"44"	"0"	"171"	"4"	"621"	"776"	"10"	"0"	"2"	"3"	"589"	"19"	"15"	"335"	"11"	"7"	"16"	"1053"	"70"	"7"	"144"	"665"	"137"	"589"	"373"	"25"	"81"	"121"	"5091"	"0"	"1294"	"9"	"0"	"0"	"0"	"0"	"82"	"34"	"14"	"0"	"73"	"1"	"0"	"18"	"294"	"39"	"126"	"0"	"0"	"1757"	"1017"	"315"	"0"	"13"	"1"	"17"	"2"	"191"	"2860"	"113"	"568"	"2263"	"4612"	"754"	"3"	"8"	"0"	"19"	"13"	"132"	"10"	"737"	"0"	"22"	"107"	"0"	"0"	"0"	"0"	"0"	"0"	"0"	"0"	"0"	"0"	"0"	"0"	"0"	"0"	"0"	"0"	"0"	"0"	"0"	"0"	"0"	"0"	"1453"	"41"	"3"	"118"	"0"	"5"	"0"	"282"	"1"	"418"	"9"	"402"	"3566"	"874"	"0"	"0"	"0"	"4"	"0"	"0"	"0"	"0"	"0"	"0"	"0"	"0"	"1"	"0"	"0"	"0"	"0"	"0"	"0"	"6"	"0"	"1"	"1"	"0"	"0"	"2"	"3"	"18"	"1259"	"1229"	"61"	"1040"	"223"	"0"	"0"	"3"	"57"	"138"	"0"	"879"	"0"	"0"	"1412"	"14"	"65"	"76"	"0"	"91"	"1"	"1194"	"8"	"6"	"1145"	"0"	"0"	"0"	"935"	"10"	"52"	"0"	"0"	"5"	"586"	"2762"	"61"	"179"	"0"	"16"	"0"	"33"	"0"	"0"	"0"	"320"	"5"	"225"	"1016"	"2626"	"545"	"248"	"17"	"0"	"0"	"0"	"0"	"48"	"15"	"367"	"38"	"22"	"454"	"106"	"0"	"0"	"0"	"6"	"0"	"267"	"154"	"544"	"282"	"265"	"459"	"39"	"1279"	"854"	"790"	"138"	"54"	"57"	"69"	"1"	"0"	"1"	"3"	"0"	"79"	"478"	"0"	"0"	"83"	"8223"	"1659"	"30"	"5763"	"1868"	"558"	"1251"	"22"	"259"	"677"	"70"	"202"	"490"	"70"	"72"	"88"	"145"	"129"	"0"	"0"	"0"	"0"	"0"	"0"	"2"	"30"	"12"	"3588"	"152"	"1458"	"1677"	"45"	"725"	"103"	"213"	"320"	"1030"	"0"	"1569"	"853"	"1221"	"98"	"345"	"0"	"1"	"1"	"2161"	"12"	"338"	"384"	"493"	"860"	"919"	"1356"	"5"	"0"	"0"	"585"	"0"	"1"	"1519"	"118"	"69"	"21"	"215"	"43"	"0"	"1"	"0"	"0"	"1"	"1"	"0"	"315"	"302"	"118"	"69"	"10"	"5"	"19"	"15"	"744"	"125"	"41"	"234"	"976"	"458"	"1665"	"537"	"1060"	"817"	"3"	"337"	"520"	"383"	"40"	"81"	"1"	"1052"	"9"	"990"	"449"	"746"	"3"	"1772"	"1164"	"1180"	"38"	"411"	"556"	"6"	"0"	"0"	"1"	"0"	"0"	"0"	"22"	"2"	"0"	"0"	"0"	"14"	"129"	"267"	"2002"	"0"	"675"	"162"	"945"	"0"	"1369"	"1280"	"0"	"0"	"0"	"877"	"0"	"0"	"253"	"82"	"1189"	"1666"	"522"	"3"	"0"	"0"	"0"	"0"	"517"	"1468"	"435"	"792"	"307"	"0"	"0"	"1"	"0"	"1"	"2"	"0"	"23"	"17"	"1"	"0"	"0"	"811"	"3"	"5"	"447"	"0"	"560"	"0"	"236"	"91"	"291"	"383"	"858"	"1205"	"777"	"636"	"82"	"709"	"702"	"17"	"166"	"56"	"538"	"395"	"0"	"0"	"0"	"2057"	"0"	"1383"	"1593"	"804"	"0"	"0"	"0"	"1"	"0"	"0"	"18"	"8369"	"4432"	"4731"	"4132"	"7537"	"2644"	"695"	"160"	"19"	"3"	"0"	"275"	"164"	"5148"	"5756"	"0"	"110"	"0"	"5"	"0"	"5"	"1"	"0"	"0"	"0"	"0"	"0"	"753"	"753"	"17"	"29"	"1050"	"103"	"363"	"128"	"0"	"0"	"1"	"613"	"0"	"0"	"0"	"99"	"3"	"0"	"1"	"4"	"5107"	"59"	"496"	"8"	"1088"	"1051"	"220"	"399"	"417"	"285"	"195"	"2483"	"447"	"1408"	"4"	"257"	"17"	"651"	"2"	"22"	"2"	"0"	"0"	"255"	"2064"	"0"	"0"	"0"	"1"	"2579"	"1154"	"0"	"0"	"0"	"1"	"0"	"3"	"2330"	"0"	"0"	"24"	"0"	"274"	"0"	"797"	"0"	"0"	"0"	"648"	"2"	"0"	"858"	"2"	"533"	"361"	"85"	"6583"	"0"	"0"	"0"	"108"	"8"	"10"	"975"	"0"	"398"	"1813"	"362"	"0"	"6"	"4402"	"2678"	"75"	"12"	"40"	"332"	"687"	"1025"	"732"	"3368"	"909"	"396"	"76"	"1"	"0"	"0"	"0"	"201"	"1"	"0"	"5"	"35"	"4"	"0"	"0"	"5"	"3"	"0"	"0"	"45"	"0"	"1"	"0"	"0"	"10"	"0"	"0"	"7"	"0"	"0"	"0"	"0"	"12"	"4"	"0"	"0"	"0"	"16"	"0"	"43"	"1090"	"0"	"0"	"0"	"1"	"1"	"0"	"643"	"1"	"0"	"0"	"4"	"28"	"5067"	"10"	"16"	"1668"	"557"	"367"	"822"	"7"	"1119"	"925"	"1102"	"894"	"25"	"1"	"1"	"0"	"0"	"0"	"0"	"1"	"0"	"6"	"730"	"0"	"193"	"855"	"489"	"0"	"0"	"1"	"35"	"0"	"0"	"0"	"6"	"0"	"0"	"0"	"1"	"0"	"0"	"0"	"0"	"14"	"244"	"2183"	"178"	"260"	"19"	"0"	"0"	"0"	"6"	"0"	"94"	"188"	"0"	"0"	"3"	"724"	"87"	"0"	"1587"	"324"	"0"	"2"	"1645"	"0"	"695"	"1005"	"3193"	"22"	"2352"	"0"	"0"	"0"	"0"	"0"	"1"	"0"	"0"	"48"	"5"	"11"	"26"	"0"	"1"	"0"	"0"	"0"	"0"	"1"	"1719"	"236"	"99"	"8"	"0"	"0"	"0"	"0"	"0"	"1"	"9"	"1"	"3"	"8"	"0"	"0"	"1"	"2036"	"0"	"0"	"3159"	"0"	"0"	"0"	"0"	"152"	"0"	"0"	"3"	"7"	"260"	"2"	"0"	"0"	"0"	"346"	"0"	"0"	"0"	"0"	"0"	"2745"	"0"	"546"	"696"	"13"	"0"	"2"	"3"	"48"	"4"	"21"	"786"	"1988"	"2"	"0"	"0"	"1"	"0"	"2"	"6"	"0"	"0"	"0"	"0"	"699"	"419"	"638"	"15"	"6"	"3"	"0"	"65"	"1201"	"109"	"1014"	"2198"	"2714"	"10506"	"2507"	"1257"	"2534"	"879"	"2"	"4855"	"2143"	"1"	"0"	"2"	"0"	"1"	"0"	"111"	"0"	"2"	"0"	"0"	"0"	"0"	"0"	"0"	"2"	"0"	"0"	"0"	"0"	"1"	"0"	"19"	"0"	"0"	"11"	"0"	"2"	"0"	"0"	"0"	"0"	"0"	"0"	"4"	"0"	"1"	"283"	"9"	"35"	"141"	"490"	"2603"	"1"	"1"	"0"	"0"	"1"	"0"	"0"	"0"	"0"	"0"	"0"	"0"	"12"	"5"	"0"	"0"	"0"	"0"	"0"	"0"	"0"	"50"	"0"	"0"	"0"	"0"	"7"	"12"	"13"	"0"	"0"	"1"	"234"	"0"	"0"	"0"	"0"	"5"	"1291"	"181"	"1036"	"0"	"0"	"19"	"0"	"0"	"0"	"1"	"0"	"0"	"0"	"0"	"0"	"1"	"0"	"2514"	"201"	"6"	"0"	"0"	"0"	"3"	"0"	"0"	"0"	"18"	"0"	"1"	"1"	"1"	"0"	"6"	"0"	"0"	"0"	"0"	"0"	"0"	"1"	"0"	"0"	"652"	"9338"	"2"	"15"	"0"	"0"	"0"	"0"	"0"	"52"	"0"	"55"	"7"	"0"	"0"	"0"	"1"	"0"	"1"	"0"	"0"	"1"	"33"	"170"	"2"	"35"	"0"	"919"	"0"	"0"	"10"	"151"	"1"	"25"	"0"	"0"	"0"	"0"	"0"	"0"	"0"	"2"	"0"	"0"	"0"	"1"	"3539"	"1507"	"2527"	"4"	"798"	"124"	"1090"	"2"	"0"	"19"	"8"	"8"	"1923"	"0"	"7"	"64"	"363"	"254"	"2801"	"1008"	"1512"	"297"	"211"	"0"	"2"	"0"	"0"	"0"	"0"	"0"	"31"	"120"	"3692"	"452"	"0"	"12"	"11"	"527"	"325"	"11"	"66"	"174"	"1"	"0"	"0"	"0"	"0"	"0"	"88"	"82"	"205"	"227"	"0"	"306"	"2298"	"0"	"0"	"67"	"0"	"82"	"0"	"0"	"0"	"0"	"0"	"0"	"0"	"0"	"9"	"0"	"0"	"0"	"0"	"0"	"5"	"0"	"0"	"0"	"0"	"0"	"0"	"0"	"1897"	"673"	"3981"	"51"	"15"	"362"	"0"	"0"	"0"	"1"	"0"	"0"	"0"	"1"	"0"	"0"	"0"	"1220"	"527"	"0"	"1065"	"4"	"149"	"10"	"1"	"209"	"1059"	"757"	"1"	"13"	"253"	"810"	"242"	"13"	"0"	"1412"	"75"	"283"	"378"	"304"	"130"	"89"	"21"	"352"	"0"	"4"	"2862"	"184"	"27"	"315"	"0"	"40"	"687"	"4"	"0"	"0"	"0"	"2"	"0"	"0"	"3"	"7220"	"3"	"0"	"0"	"0"	"0"	"0"	"1"	"4"	"4875"	"1"	"2"	"49"	"210"	"243"	"64"	"693"	"270"	"77"	"292"	"16406"	"227"	"0"	"0"	"51"	"75"	"0"	"16"	"3"	"2"	"2200"	"20"	"220"	"177"	"102"	"0"	"382"	"202"	"126"	"758"	"0"	"54"	"0"	"0"	"0"	"1"	"0"	"0"	"0"	"1"	"0"	"0"	"0"	"0"	"1"	"0"	"176"	"921"	"0"	"111"	"99"	"500"	"0"	"151"	"0"	"309"	"12187"	"54"	"1608"	"5"	"0"	"0"	"0"	"1"	"2"	"0"	"4"	"309"	"1"	"950"	"102"	"10"	"707"	"18"	"0"	"0"	"0"	"0"	"0"	"8"	"176"	"189"	"305"	"10"	"716"	"804"	"340"	"44"	"2"	"0"	"0"	"0"	"2"	"0"	"18"	"9"	"0"	"2"	"0"	"0"	"0"	"0"	"0"	"156"	"1003"	"398"	"2"	"167"	"10"	"1807"	"0"	"3041"	"9"	"55"	"131"	"1361"	"1250"	"0"	"0"	"0"	"114"	"1301"	"1"	"157"	"554"	"943"	"130"	"326"	"0"	"19"	"189"	"788"	"696"	"1"	"1"	"266"	"417"	"4"	"0"	"188"	"12"	"988"	"44"	"175"	"686"	"69"	"75"	"6"	"711"	"77"	"260"	"3"	"273"	"15"	"490"	"78"	"503"	"207"	"174"	"3"	"5"	"0"	"95"	"511"	"144"	"1269"	"860"	"67"	"5"	"3897"	"361"	"562"	"926"	"13"	"20"	"2092"	"152"	"775"	"5"	"98"	"184"	"0"	"340"	"546"	"97"	"0"	"81"	"107"	"22"	"327"	"5"	"185"	"197"	"354"	"0"	"217"	"1158"	"569"	"1"	"385"	"1135"	"426"	"207"	"362"	"0"	"10"	"181"	"1557"	"0"	"0"	"8"	"1176"	"1"	"55"	"86"	"575"	"49"	"1"	"142"	"798"	"22"	"0"	"4"	"311"	"323"	"408"	"11"	"2"	"0"	"4"	"112"	"763"	"705"	"2"	"1244"	"1"	"1"	"1"	"0"	"4"	"1"	"0"	"492"	"192"	"0"	"90"	"926"	"464"	"336"	"109"	"1"	"426"	"1"	"154"	"181"	"0"	"0"	"94"	"249"	"221"	"84"	"484"	"0"	"4"	"43"	"8"	"12"	"218"	"1082"	"2"	"556"	"1434"	"2"	"2278"	"0"	"0"	"0"	"0"	"18"	"0"	"1"	"13"	"24"	"735"	"2"	"0"	"299"	"124"	"144"	"1"	"13"	"0"	"1008"	"72"	"12"	"219"	"131"	"122"	"256"	"133"	"49"	"5"	"973"	"254"	"7"	"93"	"12"	"61"	"2"	"38"	"206"	"349"	"0"	"166"	"300"	"94"	"0"	"1155"	"517"	"105"	"7"	"64"	"0"	"0"	"0"	"0"	"5"	"1"	"8"	"168"	"18"	"9"	"66"	"1"	"0"	"1"	"2145"	"57"	"115"	"2"	"508"	"317"	"228"	"70"	"947"	"0"	"353"	"16"	"138"	"103"	"36"	"112"	"0"	"2159"	"1"	"4227"	"1298"	"6507"	"26"	"191"	"737"	"200"	"2497"	"35"	"0"	"0"	"1"	"2"	"430"	"47"	"1252"	"0"	"1017"	"309"	"233"	"75"	"289"	"29"	"23"	"19"	"62"	"2255"	"1"	"0"	"95"	"41"	"8"	"202"	"681"	"23"	"0"	"0"	"797"	"1"	"5"	"232"	"11"	"3078"	"46"	"1"	"1455"	"9"	"105"	"70"	"902"	"0"	"0"	"126"	"31"	"121"	"35"	"0"	"49"	"220"	"541"	"46"	"361"	"8"	"241"	"17"	"19"	"1"	"0"	"6"	"1"	"112"	"5"	"92"	"1"	"8"	"3"	"93"	"10"	"1057"	"4"	"2"	"5"	"277"	"0"	"40"	"1442"	"178"	"688"	"8971"	"197"	"322"	"0"	"0"	"0"	"1"	"0"	"0"	"0"	"2"	"0"	"0"	"0"	"0"	"5"	"46"	"27"	"2"	"1"	"0"	"0"	"2"	"1"	"0"	"0"	"0"	"0"	"0"	"0"	"0"	"99"	"3"	"1"	"0"	"1"	"2"	"3"	"0"	"0"	"1"	"0"	"2"	"1"	"2"	"1"	"0"	"0"	"0"	"0"	"0"	"0"	"0"	"0"	"0"	"0"	"0"	"0"	"2"	"2"	"0"	"0"	"2"	"0"	"2413"	"19"	"0"	"0"	"0"	"0"	"0"	"0"	"0"	"0"	"1"	"8"	"0"	"0"	"31"	"0"	"220"	"1"	"1"	"1"	"7"	"0"	"0"	"0"	"3"	"0"	"0"	"1"	"0"	"646"	"6848"	"0"	"0"	"0"	"4055"	"1044"	"646"	"407"	"367"	"659"	"345"	"46"	"40"	"0"	"0"	"0"	"0"	"0"	"0"	"17"	"1"	"0"	"8"	"2"	"0"	"0"	"0"	"0"	"0"	"0"	"3"	"1"	"0"	"2"	"0"	"0"	"2"	"0"	"1"	"2"	"0"	"0"	"49"	"27"	"0"	"0"	"3"	"0"	"6"	"270"	"311"	"158"	"857"	"0"	"0"	"0"	"29"	"1193"	"0"	"0"	"0"	"1"	"101"	"1"	"43"	"75"	"1"	"156"	"0"	"0"	"44"	"23"	"0"	"1"	"5"	"0"	"82"	"0"	"0"	"0"	"73"	"1501"	"1"	"642"	"0"	"0"	"18"	"255"	"0"	"4"	"10"	"162"	"726"	"0"	"0"	"0"	"0"	"0"	"0"	"0"	"37"	"0"	"0"	"1"	"1"	"0"	"123"	"975"	"213"	"95"	"0"	"0"	"0"	"0"	"1"	"0"	"0"	"104"	"0"	"529"	"531"	"1749"	"199"	"1144"	"44"	"6"	"595"	"1"	"0"	"37"	"310"	"21"	"727"	"1253"	"398"	"1"	"0"	"0"	"3614"	"2"	"0"	"2122"	"36"	"370"	"18"	"824"	"0"	"12"	"145"	"5"	"2"	"126"	"896"	"0"	"277"	"0"	"0"	"1"	"0"	"8"	"152"	"121"	"525"	"0"	"0"	"0"	"0"	"0"	"0"	"1"	"0"	"0"	"0"	"0"	"1447"	"0"	"10"	"24"	"92"	"815"	"2"	"21"	"301"	"216"	"49"	"4"	"737"	"117"	"549"	"0"	"0"	"1"	"1"	"0"	"0"	"0"	"6"	"0"	"0"	"0"	"0"	"1"	"1"	"0"	"1"	"0"	"0"	"0"	"1"	"0"	"0"	"2137"	"0"	"0"	"0"	"0"	"0"	"0"	"0"	"0"	"0"	"0"	"0"	"0"	"0"	"0"	"0"	"0"	"0"	"0"	"0"	"0"	"0"	"0"	"0"	"1"	"0"	"200"	"74"	"159"	"328"	"0"	"0"	"0"	"8"	"0"	"0"	"4"	"1"	"0"	"0"	"0"	"0"	"0"	"0"	"0"	"0"	"0"	"0"	"0"	"20"	"0"	"0"	"22"	"14"	"0"	"0"	"2"	"0"	"1"	"830"	"0"	"4"	"0"	"0"	"0"	"0"	"2"	"0"	"0"	"0"	"0"	"0"	"0"	"1"	"0"	"0"	"0"	"0"	"0"	"0"	"0"	"1"	"0"	"0"	"1909"	"445"	"1022"	"1792"	"6087"	"288"	"3126"	"0"	"1"	"21"	"42"	"25"	"0"	"0"	"2"	"0"	"2"	"0"	"2"	"0"	"0"	"0"	"1"	"0"	"0"	"0"	"0"	"0"	"0"	"110"	"0"	"0"	"0"	"0"	"1"	"0"	"0"	"0"	"0"	"1"	"2"	"24"	"777"	"963"	"202"	"0"	"0"	"0"	"0"	"0"	"0"	"0"	"0"	"2"	"0"	"0"	"417"	"75"	"0"	"0"	"0"	"2"	"0"	"0"	"62"	"559"	"0"	"1"	"4"	"108"	"2"	"2"	"28"	"1"	"5"	"0"	"278"	"2445"	"528"	"3088"	"0"	"0"	"6"	"2"	"0"	"10"	"13"	"81"	"1"	"5"	"741"	"0"	"0"	"0"	"590"	"0"	"0"	"0"	"0"	"0"	"0"	"0"	"3"	"0"	"1"	"0"	"0"	"0"	"0"	"0"	"0"	"77"	"25"	"4"	"245"	"3"	"117"	"47"	"25"	"4"	"12"	"1223"	"0"	"4"	"2"	"1"	"5"	"0"	"1"	"12"	"0"	"58"	"595"	"1"	"0"	"1"	"0"	"78"	"0"	"0"	"0"	"0"	"1"	"33"	"0"	"0"	"0"	"0"	"0"	"0"	"4"	"1"	"0"	"2"	"1"	"0"	"0"	"0"	"1"	"0"	"0"	"1101"	"1501"	"5"	"0"	"2"	"0"	"0"	"0"	"0"	"0"	"0"	"0"	"2"	"0"	"0"	"0"	"0"	"0"	"0"	"0"	"0"	"0"	"0"	"0"	"2"	"0"	"0"	"0"	"0"	"0"	"0"	"0"	"1"	"707"	"810"	"0"	"0"	"0"	"0"	"0"	"1"	"2"	"0"	"1"	"1"	"41"	"76"	"0"	"0"	"0"	"0"	"0"	"2171"	"2"	"0"	"0"	"16"	"0"	"0"	"1"	"0"	"0"	"0"	"8"	"0"	"0"	"327"	"0"	"28"	"0"	"0"	"1"	"996"	"1"	"2"	"856"	"658"	"212"	"195"	"0"	"0"	"13"	"2"	"2"	"4"	"0"	"0"	"21"	"0"	"0"	"0"	"0"	"0"	"0"	"0"	"0"	"2"	"7"	"1261"	"0"	"0"	"11"	"1"	"0"	"0"	"22"	"0"	"1"	"269"	"0"	"1"	"146"	"0"	"0"	"0"	"36"	"0"	"0"	"0"	"0"	"0"	"0"	"0"	"0"	"1"	"0"	"0"	"0"	"0"	"0"	"0"	"0"	"1"	"1"	"0"	"0"	"0"	"0"	"0"	"1"	"259"	"2"	"0"	"1"	"0"	"1"	"0"	"0"	"0"	"1"	"1"	"0"	"260"	"229"	"0"	"6"	"0"	"0"	"0"	"222"	"0"	"0"	"840"	"0"	"0"	"0"	"0"	"0"	"1"	"0"	"0"	"4"	"0"	"0"	"4"	"0"	"0"	"0"	"0"	"0"	"0"	"0"	"2"	"0"	"0"	"0"	"0"	"0"	"0"	"1"	"0"	"401"	"0"	"109"	"198"	"72"	"38"	"77"	"47"	"3"	"0"	"223"	"96"	"1172"	"661"	"212"	"773"	"0"	"0"	"0"	"0"	"0"	"0"	"0"	"2"	"1"	"1"	"0"	"0"	"4"	"1"	"0"	"0"	"105"	"0"	"19"	"2"	"0"	"4"	"4"	"0"	"0"	"1"	"1"	"173"	"145"	"0"	"74"	"12308"	"386"	"0"	"0"	"0"	"4"	"0"	"0"	"0"	"0"	"0"	"1"	"0"	"2"	"0"	"0"	"0"	"2"	"6"	"0"	"2"	"0"	"0"	"1"	"2"	"1"	"0"	"1"	"0"	"1"	"0"	"0"	"0"	"30"	"221"	"1"	"0"	"0"	"1"	"0"	"0"	"2"	"0"	"0"	"0"	"0"	"0"	"0"	"2"	"0"	"0"	"2"	"4"	"0"	"0"	"0"	"31"	"0"	"20"	"0"	"0"	"6"	"0"	"0"	"0"	"0"	"0"	"0"	"2"	"1"	"1"	"0"	"1854"	"0"	"0"	"0"	"0"	"2"	"0"	"0"	"0"	"0"	"1"	"0"	"0"	"3"	"0"	"287"	"0"	"0"	"0"	"2"	"325"	"0"	"5"	"0"	"2"	"0"	"20"	"0"	"0"	"0"	"444"	"4713"	"0"	"3"	"0"	"0"	"1"	"1"	"5"	"16"	"1"	"3"	"0"	"0"	"0"	"1"	"0"	"3"	"0"	"0"	"0"	"0"	"0"	"0"	"0"	"0"	"0"	"0"	"532"	"2427"	"3"	"0"	"0"	"0"	"0"	"0"	"0"	"0"	"0"	"0"	"0"	"0"	"0"	"51"	"0"	"0"	"0"	"0"	"28"	"1"	"16"	"432"	"619"	"1"	"0"	"0"	"0"	"0"	"0"	"0"	"0"	"218"	"0"	"0"	"1120"	"0"	"0"	"0"	"4"	"2"	"0"	"0"	"0"	"0"	"0"	"0"	"0"	"0"	"0"	"1"	"0"	"0"	"0"	"0"	"0"	"0"	"0"	"0"	"0"	"0"	"0"	"0"	"0"	"1"	"0"	"0"	"1"	"5"	"0"	"0"	"0"	"6"	"0"	"0"	"0"	"0"	"0"	"0"	"0"	"0"	"0"	"0"	"0"	"0"	"0"	"0"	"0"	"0"	"0"	"0"	"0"	"0"	"0"	"0"	"0"	"0"	"0"	"0"	"0"	"0"	"0"	"0"	"0"	"0"	"0"	"0"	"0"	"5"	"0"	"0"	"0"	"0"	"0"	"0"	"0"	"0"	"0"	"0"	"0"	"5"	"0"	"2"	"0"	"0"	"0"	"0"	"0"	"1"	"140"	"0"	"0"	"0"	"0"	"1"	"0"	"0"	"1"	"0"	"0"	"0"	"1"	"0"	"0"	"0"	"0"	"0"	"0"	"0"	"0"	"0"	"0"	"0"	"0"	"0"	"0"	"0"	"0"	"0"	"0"	"3"	"0"	"2"	"0"	"0"	"0"	"0"	"0"	"0"	"0"	"289"	"1645"	"610"	"0"	"0"	"0"	"0"	"0"	"0"	"0"	"2"	"1"	"0"	"0"	"0"	"0"	"0"	"0"	"0"	"0"	"0"	"0"	"0"	"0"	"0"	"0"	"0"	"1"	"2"	"0"	"0"	"3"	"0"	"0"	"0"	"0"	"0"	"1"	"0"	"0"	"0"	"0"	"0"	"0"	"0"	"0"	"0"	"1"	"1"	"0"	"0"	"0"	"0"	"0"	"0"	"0"	"0"	"1"	"0"	"0"	"0"	"1"	"0"	"0"	"0"	"0"	"0"	"0"	"4"	"0"	"2"	"0"	"2"	"7"	"0"	"0"	"0"	"0"	"0"	"0"	"0"	"0"	"1"	"0"	"0"	"0"	"0"	"0"	"3"	"0"	"0"	"0"	"0"	"0"	"0"	"0"	"0"	"0"	"0"	"0"	"0"	"0"	"0"	"0"	"0"	"0"	"0"	"0"	"0"	"0"	"0"	"0"	"0"	"0"	"2"	"0"	"2"	"3"	"0"	"0"	"0"	"0"	"0"	"0"	"0"	"0"	"0"	"0"	"0"	"0"	"1"	"0"	"0"	"0"	"0"	"0"	"0"	"0"	"0"	"0"	"0"	"0"	"0"	"2"	"0"	"0"	"1363"	"0"	"0"	"0"	"0"	"0"	"0"	"0"	"0"	"0"	"0"	"0"	"0"	"0"	"0"	"0"	"0"	"0"	"0"	"0"	"1"	"0"	"41"	"0"	"0"	"0"	"0"	"0"	"0"	"1"	"9"	"628"	"0"	"8"	"0"	"1"	"2"	"0"	"2"	"0"	"0"	"0"	"0"	"4"	"572"	"1241"	"0"	"0"	"0"	"0"	"0"	"0"	"1689"	"0"	"1968"	"0"	"0"	"0"	"0"	"101"	"0"	"0"	"0"	"0"	"0"	"1351"	"0"	"0"	"0"	"0"	"0"	"0"	"0"	"0"	"0"	"0"	"0"	"0"	"0"	"0"	"0"	"0"	"0"	"0"	"0"	"0"	"0"	"1"	"3"	"0"	"0"	"0"	"2"	"2"	"0"	"0"	"0"	"0"	"0"	"1535"	"1667"	"0"	"0"	"0"	"0"	"0"	"0"	"0"	"0"	"1"	"0"	"778"	"705"	"0"	"0"	"0"	"2"	"3"	"29"	"0"	"8"	"0"	"8"	"2257"	"0"	"769"	"4"	"1"	"0"	"208"	"4"	"0"	"5"	"0"	"0"	"0"	"0"	"1"	"0"	"0"	"1"	"0"	"0"	"0"	"0"	"0"	"0"	"0"	"0"	"0"	"0"	"0"	"0"	"0"	"0"	"0"	"0"	"0"	"0"	"0"	"7"	"0"	"0"	"1"	"0"	"1"	"10"	"2"	"1"	"276"	"7"	"0"	"6"	"0"	"0"	"0"	"0"	"0"	"0"	"0"	"0"	"0"	"0"	"9"	"1"	"0"	"0"	"3"	"1"	"0"	"6"	"0"	"0"	"0"	"0"	"0"	"0"	"0"	"18"	"0"	"0"	"0"	"0"	"0"	"0"	"0"	"1"	"0"	"1"	"0"	"0"	"0"	"1"	"0"	"2"	"0"	"0"	"0"	"0"	"0"	"0"	"0"	"1"	"0"	"0"	"0"	"0"	"0"	"0"	"1"	"1"	"0"	"0"	"0"	"0"	"0"	"314"	"1"	"0"	"0"	"0"	"1"	"0"	"9"	"778"	"457"	"0"	"0"	"0"	"0"	"3"	"2"	"0"	"0"	"3"	"0"	"0"	"0"	"16"	"0"	"9"	"0"	"9"	"0"	"0"	"0"	"1"	"7"	"0"	"16"	"287"	"0"	"0"	"0"	"1"	"48"	"0"	"2"	"0"	"0"	"0"	"1"	"0"	"0"	"0"	"1"	"0"	"360"	"0"	"25"	"176"	"0"	"0"	"0"	"0"	"0"	"0"	"0"	"2"	"0"	"0"	"0"	"0"	"0"	"0"	"14"	"0"	"0"	"0"	"0"	"2"	"0"	"1"	"2"	"0"	"5"	"545"	"5013"	"2987"	"4"	"1"	"17"	"0"	"0"	"54"	"130"	"0"	"833"	"188"	"1"	"7"	"0"	"0"	"0"	"0"	"0"	"331"	"0"	"0"	"280"	"65"	"736"	"47"	"1"	"468"	"1"	"1892"	"3"	"3"	"365"	"341"	"0"	"253"	"2080"	"0"	"0"	"0"	"0"	"318"	"10640"	"0"	"0"	"11"	"0"	"41"	"1561"	"904"	"0"	"0"	"0"	"154"	"1672"	"680"	"373"	"0"	"0"	"0"	"0"	"0"	"2"	"0"	"0"	"2"	"0"	"1"	"0"	"5"	"23013"	"0"	"0"	"1"	"0"	"3"	"3"	"2"	"0"	"0"	"4"	"1"	"0"	"15"	"1"	"0"	"1"	"0"	"0"	"0"	"1"	"0"	"1"	"0"	"0"	"0"	"0"	"0"	"0"	"1"	"0"	"0"	"2"	"0"	"3"	"0"	"0"	"0"	"0"	"484"	"103"	"154"	"251"	"204"	"167"	"412"	"196"	"358"	"0"	"0"	"0"	"1"	"2"	"5"	"12"	"0"	"0"	"2"	"0"	"0"	"0"	"1"	"1"	"0"	"0"	"0"	"2"	"0"	"3156"	"1"	"0"	"28"	"0"	"0"	"1"	"0"	"0"	"0"	"0"	"1"	"0"	"240"	"2500"	"104"	"459"	"2"	"33"	"47"	"57"	"0"	"0"	"1"	"0"	"0"	"1"	"0"	"0"	"0"	"0"	"0"	"5"	"0"	"0"	"0"	"0"	"0"	"2"	"15"	"0"	"1"	"0"	"6"	"0"	"0"	"430"	"0"	"111"	"0"	"0"	"0"	"0"	"13"	"0"	"0"	"0"	"0"	"0"	"0"	"3"	"0"	"0"	"0"	"0"	"0"	"0"	"0"	"0"	"2"	"0"	"0"	"0"	"0"	"0"	"0"	"0"	"0"	"0"	"0"	"1"	"96"	"1"	"0"	"0"	"0"	"0"	"0"	"2"	"0"	"5"	"0"	"0"	"0"	"0"	"0"	"1"	"0"	"1"	"2"	"0"	"0"	"0"	"0"	"1"	"0"	"0"	"0"	"1"	"0"	"0"	"0"	"0"	"0"	"0"	"0"	"2"	"0"	"0"	"0"	"0"	"0"	"0"	"0"	"0"	"0"	"0"	"1394"	"0"	"0"	"0"	"0"	"0"	"0"	"0"	"0"	"0"	"0"	"0"	"0"	"0"	"0"	"0"	"1"	"0"	"0"	"0"	"0"	"5"	"0"	"0"	"0"	"0"	"0"	"0"	"0"	"0"	"0"	"0"	"0"	"0"	"0"	"0"	"5"	"0"	"0"	"0"	"0"	"2"	"1"	"1"	"0"	"0"	"0"	"0"	"0"	"0"	"0"	"0"	"2"	"0"	"0"	"0"	"0"	"0"	"0"	"0"	"0"	"0"	"0"	"0"	"0"	"0"	"1505"	"600"	"222"	"0"	"0"	"0"	"0"	"1"	"0"	"1"	"0"	"0"	"0"	"0"	"0"	"0"	"0"	"0"	"0"	"0"	"0"	"0"	"0"	"1"	"0"	"0"	"0"	"0"	"0"	"0"	"0"	"0"	"0"	"0"	"1"	"0"	"48"	"1"	"2"	"0"	"0"	"0"	"0"	"0"	"0"	"0"	"0"	"0"	"0"	"0"	"0"	"0"	"4"	"0"	"0"	"0"	"0"	"0"	"0"	"1"	"7"	"0"	"0"	"0"	"0"	"0"	"0"	"0"	"0"	"0"	"0"	"0"	"0"	"135"	"550"	"0"	"0"	"0"	"0"	"0"	"0"	"2"	"4"	"0"	"0"	"0"	"0"	"0"	"0"	"0"	"0"	"0"	"0"	"0"	"1"	"1"	"0"	"0"	"0"	"0"	"0"	"5"	"1"	"0"	"0"	"820"	"0"	"2"	"1"	"1"	"1"	"0"	"0"	"1"	"0"	"0"	"0"	"0"	"1"	"0"	"0"	"0"	"0"	"0"	"0"	"1"	"0"	"0"	"0"	"3"	"0"	"0"	"0"	"0"	"2"	"10"	"2"	"0"	"0"	"0"	"0"	"0"	"3"	"0"	"0"	"0"	"0"	"2"	"4"	"0"	"3"	"0"	"3"	"0"	"0"	"0"	"0"	"0"	"1"	"1"	"6"	"0"	"0"	"0"	"0"	"2"	"0"	"0"	"0"	"0"	"0"	"2"	"0"	"0"	"0"	"0"	"0"	"0"	"1"	"0"	"7"	"0"	"0"	"0"	"0"	"2"	"0"	"0"	"0"	"0"	"0"	"3"	"0"	"0"	"0"	"0"	"0"	"0"	"0"	"2"	"0"	"0"	"0"	"0"	"0"	"0"	"0"	"0"	"0"	"2"	"1"	"0"	"0"	"47"	"2"	"0"	"2"	"0"	"0"	"0"	"0"	"0"	"0"	"0"	"0"	"0"	"0"	"2"	"4"	"3"	"0"	"0"	"19"	"0"	"0"	"0"	"0"	"0"	"0"	"0"	"0"	"0"	"0"	"14"	"1"	"0"	"0"	"0"	"0"	"0"	"0"	"0"	"0"	"0"	"1"	"0"	"0"	"0"	"0"	"0"	"0"	"0"	"2"	"0"	"0"	"0"	"0"	"0"	"2"	"0"	"0"	"0"	"0"	"0"	"1"	"0"	"0"	"0"	"3"	"1"	"3"	"0"	"0"	"0"	"0"	"0"	"0"	"0"	"0"	"0"	"0"	"0"	"2"	"0"	"4"	"0"	"0"	"0"	"0"	"1"	"0"	"732"	"23"	"0"	"0"	"0"	"0"	"0"	"0"	"0"	"0"	"0"	"0"	"0"	"0"	"0"	"0"	"0"	"0"	"0"	"0"	"0"	"1"	"0"	"0"	"0"	"0"	"0"	"2"	"0"	"0"	"0"	"0"	"0"	"0"	"0"	"0"	"0"	"0"	"0"	"0"	"0"	"0"	"2"	"0"	"0"	"0"	"0"	"0"	"0"	"0"	"0"	"0"	"0"	"0"	"0"	"0"	"0"	"0"	"0"	"1"	"0"	"0"	"0"	"0"	"0"	"0"	"0"	"0"	"45"	"0"	"1"	"3"	"0"	"0"	"467"	"544"	"19"	"9"	"545"	"286"	"1130"	"810"	"0"	"174"	"2"	"524"	"580"	"0"	"289"	"3587"	"1571"	"640"	"2"	"0"	"434"	"0"	"0"	"0"	"0"	"0"	"0"	"76"	"8"	"2"	"2"	"0"	"1"	"266"	"0"	"1"	"0"	"0"	"0"	"5"	"0"	"0"	"0"	"0"	"0"	"0"	"0"	"0"	"1"	"53"	"0"	"0"	"1"	"0"	"2"	"0"	"1"	"0"	"1"	"0"	"0"	"0"	"0"	"0"	"1"	"0"	"0"	"1"	"0"	"0"	"0"	"0"	"4"	"0"	"29"	"1922"	"1502"	"0"	"0"	"0"	"0"	"0"	"6"	"0"	"0"	"4"	"0"	"2"	"2"	"0"	"0"	"0"	"0"	"27"	"4"	"0"	"0"	"0"	"0"	"0"	"0"	"0"	"0"	"0"	"0"	"0"	"0"	"0"	"0"	"2"	"0"	"0"	"1"	"0"	"0"	"1"	"0"	"0"	"0"	"0"	"0"	"0"	"0"	"0"	"0"	"0"	"0"	"0"	"1"	"3"	"0"	"1"	"3"	"0"	"0"	"0"	"0"	"0"	"0"	"0"	"0"	"0"	"0"	"1"	"6"	"5"	"0"	"0"	"4"	"0"	"0"	"0"	"0"	"1"	"7"	"1"	"0"	"0"	"2"	"0"	"0"	"0"	"0"	"0"	"1"	"0"	"0"	"0"	"0"	"0"	"0"	"0"	"83"	"0"	"1"	"0"	"1"	"8"	"0"	"0"	"0"	"0"	"0"	"2"	"0"	"0"	"0"	"1"	"0"	"0"	"0"	"2"	"0"	"0"	"0"	"0"	"0"	"0"	"0"	"3"	"2"	"0"	"0"	"0"	"0"	"2"	"0"	"0"	"0"	"3"	"2"	"0"	"23"	"0"	"0"	"0"	"0"	"0"	"0"	"0"	"0"	"1"	"0"	"0"	"0"	"0"	"1"	"0"	"0"	"0"	"0"	"2"	"0"	"0"	"0"	"0"	"0"	"0"	"0"	"2"	"840"	"18"	"2"	"5"	"0"	"0"	"0"	"1"	"1"	"1"	"0"	"0"	"0"	"0"	"0"	"0"	"0"	"0"	"0"	"0"	"0"	"0"	"0"	"19"	"6602"	"25"	"0"	"1"	"0"	"0"	"10"	"1"	"1"	"0"	"0"	"0"	"0"	"0"	"0"	"1"	"4"	"0"	"1"	"0"	"0"	"0"	"0"	"1"	"0"	"0"	"0"	"0"	"1"	"0"	"0"	"0"	"1"	"2"	"0"	"0"	"0"	"0"	"0"	"0"	"1"	"0"	"0"	"0"	"0"	"0"	"0"	"0"	"1"	"0"	"1"	"1"	"0"	"0"	"0"	"0"	"0"	"0"	"980"	"786"	"318"	"0"	"1"	"581"	"14"	"0"	"0"	"0"	"1"	"0"	"0"	"3"	"0"	"0"	"0"	"0"	"0"	"1"	"0"	"1"	"0"	"0"	"0"	"0"	"0"	"0"	"1"	"1"	"1778"	"158"	"1179"	"2"	"1"	"191"	"518"	"275"	"0"	"0"	"0"	"0"	"0"	"0"	"0"	"0"	"0"	"0"	"0"	"0"	"0"	"0"	"0"	"0"	"0"	"0"	"0"	"0"	"827"	"2193"	"51"	"0"	"0"	"0"	"0"	"0"	"0"	"0"	"0"	"0"	"0"	"0"	"0"	"0"	"0"	"0"	"0"	"0"	"0"	"0"	"0"	"0"	"0"	"0"	"1"	"0"	"0"	"0"	"0"	"0"	"0"	"0"	"0"	"0"	"0"	"0"	"0"	"0"	"0"	"1"	"0"	"0"	"0"	"0"	"0"	"0"	"0"	"0"	"2"	"28"	"0"	"1"	"218"	"590"	"1021"	"245"	"88"	"1"	"0"	"0"	"0"	"1"	"3"	"2"	"0"	"0"	"7"	"1"	"0"	"0"	"0"	"3"	"78"	"782"	"28"	"433"	"94"	"83"	"0"	"0"	"0"	"118"	"0"	"56"	"0"	"0"	"1340"	"915"	"0"	"3282"	"0"	"0"	"0"	"0"	"39"	"496"	"0"	"54"	"1313"	"96"	"364"	"207"	"381"	"1497"	"654"	"495"	"1397"	"421"	"2"	"1696"	"1394"	"1"	"126"	"6"	"749"	"651"	"0"	"157"	"0"	"310"	"614"	"10434"	"73"	"1285"	"3324"	"1616"	"4"	"4"	"0"	"0"	"248"	"8"	"51"	"3956"	"1054"	"58"	"312"	"0"	"78"	"92"	"1298"	"574"	"1449"	"0"	"169"	"0"	"0"	"0"	"2"	"4328"	"93"	"0"	"11995"	"0"	"61506"	"166"	"22"	"1660"	"441"	"4"	"694"	"1099"	"768"	"187"	"115"	"1011"	"2098"	"1567"	"0"	"0"	"0"	"0"	"0"	"0"	"0"	"0"	"0"	"0"	"0"	"0"	"323"	"48"	"1891"	"967"	"1"	"59"	"496"	"4"	"1441"	"175"	"1"	"948"	"3715"	"1904"	"2502"	"338"	"0"	"0"	"0"	"2"	"283"	"4130"	"3682"	"2898"	"6090"	"72"	"3168"	"907"	"254"	"107"	"112"	"0"	"0"	"250"	"358"	"24"	"219"	"1"	"0"	"0"	"0"	"0"	"0"	"15"	"0"	"22"	"0"	"0"	"1"	"0"	"9"	"369"	"1119"	"132"	"135"	"30"	"2"	"175"	"1"	"4003"	"1058"	"140"	"11"	"0"	"777"	"9419"	"731"	"1"	"0"	"0"	"0"	"0"	"0"	"1"	"0"	"1"	"0"	"3"	"0"	"0"	"9642"	"852"	"0"	"421"	"4869"	"140"	"524"	"1696"	"671"	"2918"	"4023"	"26"	"288"	"1916"	"1"	"0"	"0"	"0"	"0"	"0"	"0"	"0"	"0"	"5"	"0"	"1"	"0"	"0"	"0"	"0"	"0"	"1"	"0"	"0"	"874"	"539"	"310"	"523"	"802"	"77"	"3"	"0"	"0"	"0"	"0"	"0"	"1"	"0"	"0"	"1"	"20"	"2"	"456"	"1846"	"1070"	"459"	"368"	"0"	"1"	"0"	"961"	"84"	"76"	"1"	"242"	"207"	"1066"	"70"	"0"	"596"	"3"	"1180"	"714"	"16"	"98"	"5"	"849"	"2203"	"314"	"110"	"301"	"42"	"0"	"20"	"433"	"165"	"0"	"4"	"2"	"582"	"400"	"475"	"328"	"177"	"449"	"0"	"520"	"66"	"11"	"4"	"64"	"239"	"69"	"330"	"5"	"261"	"23"	"26"	"638"	"18"	"0"	"0"	"10339"	"418"	"108"	"798"	"124"	"295"	"6"	"71"	"0"	"16"	"227"	"166"	"733"	"0"	"988"	"669"	"644"	"5"	"0"	"194"	"166"	"223"	"22"	"0"	"787"	"892"	"79"	"29"	"32"	"327"	"1594"	"24"	"2"	"0"	"0"	"3"	"31"	"0"	"1"	"470"	"56"	"1"	"0"	"1"	"0"	"0"	"0"	"216"	"376"	"0"	"201"	"64"	"429"	"17"	"208"	"639"	"256"	"180"	"0"	"86"	"135"	"2"	"59"	"14"	"56"	"93"	"1012"	"0"	"34"	"22"	"44"	"71"	"49"	"2"	"3"	"0"	"1032"	"36"	"49"	"163"	"40"	"1914"	"2565"	"1"	"149"	"50"	"55"	"1562"	"741"	"232"	"410"	"1"	"359"	"0"	"11"	"1131"	"159"	"67"	"17"	"151"	"2640"	"441"	"0"	"0"	"0"	"1"	"0"	"2"	"170"	"963"	"0"	"0"	"0"	"0"	"0"	"0"	"140"	"397"	"169"	"73"	"155"	"61"	"1"	"0"	"0"	"15605"	"312"	"831"	"4005"	"7"	"0"	"0"	"0"	"563"	"0"	"0"	"22"	"10"	"0"	"687"	"18"	"1641"	"107"	"119"	"5"	"692"	"0"	"0"	"351"	"589"	"66"	"14"	"878"	"5437"	"596"	"1"	"10"	"1"	"2"	"909"	"43"	"215"	"64"	"7"	"110"	"830"	"579"	"810"	"0"	"6"	"1"	"759"	"4"	"2"	"2"	"0"	"1"	"128"	"272"	"1715"	"169"	"0"	"188"	"881"	"1329"	"3897"	"3"	"0"	"39"	"63"	"859"	"130"	"96"	"1140"	"46"	"0"	"2"	"0"	"51"	"49"	"1060"	"0"	"41"	"9"	"1"	"3"	"133"	"21"	"736"	"533"	"441"	"6"	"1"	"69"	"0"	"20"	"1"	"105"	"807"	"66"	"293"	"3"	"0"	"390"	"477"	"111"	"123"	"329"	"148"	"446"	"108"	"190"	"2777"	"372"	"0"	"0"	"0"	"1"	"2"	"174"	"1"	"42"	"3"	"0"	"337"	"760"	"98"	"11"	"62"	"1"	"621"	"1186"	"302"	"88"	"92"	"170"	"907"	"0"	"83"	"46"	"0"	"0"	"0"	"0"	"0"	"0"	"18"	"771"	"1"	"1233"	"1"	"103"	"76"	"0"	"0"	"4"	"0"	"0"	"0"	"0"	"0"	"285"	"1"	"113"	"35"	"668"	"312"	"0"	"0"	"63"	"0"	"0"	"271"	"0"	"1"	"48"	"23"	"0"	"0"	"1"	"3"	"0"	"0"	"15"	"0"	"0"	"0"	"0"	"2"	"0"	"0"	"0"	"30"	"41"	"16"	"20"	"178"	"637"	"1094"	"12"	"1"	"28"	"166"	"11"	"15"	"2"	"0"	"7"	"1"	"0"	"0"	"689"	"970"	"689"	"337"	"1355"	"753"	"19"	"8215"	"12"	"3775"	"842"	"538"	"15"	"24"	"341"	"2179"	"0"	"1"	"0"	"828"	"3"	"137"	"101"	"1673"	"732"	"226"	"1172"	"317"	"816"	"162"	"0"	"1"	"27"	"0"	"4671"	"0"	"0"	"2357"	"578"	"1503"	"301"	"0"	"1010"	"28"	"1199"	"15"	"338"	"370"	"1339"	"9"	"0"	"376"	"115"	"0"	"508"	"417"	"1160"	"229"	"872"	"5196"	"1"	"131"	"1079"	"2"	"60"	"58"	"69"	"3012"	"242"	"0"	"0"	"966"	"729"	"10"	"3"	"6"	"15"	"689"	"131"	"29"	"98"	"24"	"147"	"15"	"255"	"87"	"5"	"5"	"0"	"66"	"12"	"27"	"1"	"1023"	"317"	"1"	"254"	"728"	"159"	"410"	"0"	"0"	"8998"	"0"	"100"	"3455"	"411"	"628"	"373"	"1"	"0"	"2"	"4"	"0"	"0"	"0"	"0"	"94"	"0"	"12"	"2795"	"127"	"1"	"0"	"2"	"0"	"0"	"504"	"0"	"2835"	"12"	"3"	"129"	"311"	"1221"	"2"	"418"	"1"	"1"	"0"	"0"	"96"	"686"	"2122"	"6"	"78"	"212"	"117"	"96"	"160"	"457"	"510"	"156"	"238"	"1"	"1"	"150"	"378"	"573"	"111"	"447"	"185"	"365"	"0"	"0"	"137"	"18"	"11"	"4"	"511"	"23"	"1"	"26"	"901"	"120"	"0"	"0"	"97"	"1"	"1020"	"0"	"199"	"0"	"1399"	"0"	"0"	"12"	"4"	"84"	"215"	"640"	"819"	"5051"	"1"	"167"	"3"	"448"	"49"	"378"	"328"	"199"	"2049"	"0"	"0"	"0"	"0"	"29"	"0"	"358"	"3133"	"54"	"0"	"43"	"327"	"558"	"220"	"984"	"227"	"4"	"5"	"25"	"538"	"98"	"538"	"118"	"124"	"969"	"296"	"677"	"666"	"0"	"1"	"955"	"2593"	"494"	"1060"	"717"	"711"	"99"	"105"	"1380"	"1250"	"252"	"3"	"858"	"0"	"0"	"0"	"0"	"0"	"0"	"0"	"0"	"0"	"0"	"0"	"0"	"0"	"0"	"0"	"0"	"0"	"21"	"0"	"0"	"2"	"0"	"10749"	"50"	"0"	"0"	"1"	"0"	"0"	"0"	"0"	"69"	"66"	"38"	"1"	"0"	"277"	"80"	"10"	"51"	"165"	"102"	"1139"	"6"	"55"	"168"	"618"	"203"	"388"	"3"	"0"	"393"	"51"	"240"	"7885"	"130"	"0"	"558"	"3"	"83"	"8"	"93"	"16"	"114"	"298"	"2"	"2"	"2"	"2"	"0"	"1"	"41"	"209"	"227"	"68"	"0"	"302"	"602"	"1040"	"627"	"4"	"1"	"256"	"55"	"213"	"0"	"0"	"0"	"0"	"15"	"5291"	"60"	"2"	"1624"	"153"	"2"	"3"	"40"	"0"	"790"	"536"	"22"	"587"	"109"	"1"	"0"	"47"	"184"	"323"	"50"	"3284"	"486"	"75"	"0"	"2"	"127"	"265"	"235"	"59"	"2"	"798"	"858"	"2416"	"38"	"81"	"279"	"1986"	"164"	"2"	"330"	"332"	"199"	"544"	"16"	"124"	"2"	"364"	"1"	"2"	"276"	"61"	"1987"	"5545"	"633"	"153"	"731"	"31"	"0"	"840"	"160"	"880"	"443"	"977"	"1651"	"110"	"1047"	"831"	"600"	"354"	"2068"	"308"	"110"	"186"	"485"	"1"	"94"	"941"	"817"	"80"	"182"	"2"	"4"	"356"	"1026"	"499"	"554"	"1367"	"141"	"239"	"140"	"494"	"782"	"147"	"11"	"667"	"5095"	"727"	"553"	"725"	"0"	"4"	"3168"	"175"	"301"	"49"	"15"	"911"	"1270"	"329"	"314"	"4"	"512"	"376"	"4917"	"440"	"67"	"1"	"4"	"0"	"0"	"0"	"3"	"293"	"505"	"911"	"202"	"304"	"38"	"34"	"64"	"509"	"1"	"499"	"0"	"62"	"132"	"43"	"0"	"146"	"701"	"201"	"457"	"153"	"297"	"57"	"203"	"103"	"63"	"1"	"17"	"18"	"159"	"708"	"219"	"2"	"134"	"1577"	"692"	"4"	"4"	"0"	"133"	"12"	"0"	"0"	"0"	"0"	"0"	"2821"	"9"	"0"	"2547"	"1798"	"1"	"200"	"274"	"719"	"3"	"3"	"48"	"0"	"0"	"4"	"546"	"1061"	"288"	"3"	"162"	"481"	"139"	"10"	"742"	"305"	"385"	"710"	"8"	"0"	"456"	"235"	"278"	"8"	"15"	"358"	"163"	"1138"	"0"	"657"	"0"	"390"	"1724"	"420"	"162"	"926"	"1517"	"13"	"223"	"1"	"0"	"0"	"0"	"22"	"0"	"320"	"963"	"75"	"326"	"3"	"0"	"618"	"697"	"1"	"160"	"276"	"96"	"0"	"0"	"2"	"140"	"2537"	"1"	"2"	"1"	"2"	"764"	"930"	"104"	"14"	"3"	"8"	"0"	"0"	"0"	"23"	"575"	"6"	"0"	"420"	"292"	"7"	"0"	"0"	"1"	"124"	"1"	"508"	"239"	"239"	"1398"	"73"	"2"	"0"	"0"	"1"	"1685"	"274"	"596"	"17"	"7"	"4"	"31"	"17"	"161"	"3"	"225"	"9"	"142"	"284"	"344"	"18"	"670"	"6"	"303"	"584"	"390"	"139"	"238"	"190"	"281"	"252"	"3"	"0"	"0"	"0"	"789"	"1"	"33"	"1"	"547"	"2901"	"0"	"3"	"229"	"2"	"685"	"71"	"442"	"34"	"4"	"164"	"324"	"993"	"42"	"51"	"12"	"2153"	"39"	"18"	"540"	"0"	"27"	"0"	"0"	"7"	"2787"	"303"	"823"	"2061"	"232"	"0"	"78"	"494"	"115"	"342"	"2"	"959"	"461"	"1103"	"237"	"138"	"3898"	"1594"	"149"	"1"	"1779"	"13"	"36"	"1633"	"110"	"361"	"433"	"6"	"159"	"2"	"0"	"4189"	"1418"	"1"	"1"	"1869"	"139"	"76"	"946"	"63"	"104"	"411"	"54"	"872"	"14"	"394"	"286"	"1130"	"0"	"0"	"1363"	"102"	"0"	"228"	"222"	"66"	"273"	"168"	"1346"	"0"	"625"	"88"	"0"	"0"	"2"	"65"	"688"	"0"	"846"	"2"	"0"	"20"	"160"	"87"	"12"	"0"	"1633"	"1"	"0"	"0"	"5"	"0"	"88"	"1"	"1"	"18"	"1"	"1"	"22"	"15"	"156"	"80"	"973"	"53"	"498"	"234"	"732"	"432"	"2345"	"240"	"647"	"975"	"121"	"5"	"0"	"15"	"246"	"445"	"375"	"3"	"1124"	"0"	"2"	"0"	"46"	"1"	"184"	"1272"	"2821"	"763"	"437"	"49"	"14"	"263"	"41"	"0"	"17"	"0"	"304"	"608"	"541"	"6"	"24"	"201"	"639"	"4"	"92"	"0"	"8"	"147"	"365"	"169"	"466"	"2"	"1644"	"182"	"367"	"33"	"25"	"540"	"1"	"1"	"277"	"0"	"28"	"10"	"103"	"0"	"0"	"80"	"123"	"480"	"146"	"10"	"3"	"373"	"193"	"1"	"181"	"0"	"4"	"250"	"91"	"160"	"658"	"610"	"4"	"36"	"10"	"223"	"925"	"4"	"9"	"15"	"1051"	"37"	"1"	"0"	"61"	"295"	"577"	"170"	"118"	"60"	"101"	"1070"	"0"	"4177"	"363"	"242"	"2"	"0"	"1"	"0"	"461"	"191"	"727"	"304"	"108"	"1046"	"1952"	"826"	"232"	"1"	"0"	"109"	"186"	"106"	"27"	"6105"	"1"	"0"	"9"	"3"	"3"	"6"	"429"	"0"	"0"	"0"	"8"	"11"	"0"	"1"	"202"	"247"	"51"	"57"	"12"	"1"	"1"	"0"	"1"	"0"	"91"	"2"	"2"	"362"	"150"	"1"	"3"	"1003"	"369"	"66"	"8"	"62"	"0"	"1034"	"119"	"607"	"253"	"15"	"368"	"269"	"779"	"33"	"45"	"0"	"0"	"3"	"34"	"10"	"1"	"224"	"966"	"82"	"0"	"412"	"59"	"507"	"10"	"72"	"8"	"56"	"10"	"6"	"163"	"4"	"0"	"1"	"1"	"1400"	"137"	"3407"	"137"	"0"	"1397"	"651"	"549"	"0"	"0"	"0"	"318"	"0"	"566"	"13"	"290"	"26"	"941"	"0"	"0"	"1"	"4"	"0"	"241"	"62"	"1319"	"418"	"5"	"0"	"91"	"0"	"0"	"0"	"557"	"0"	"0"	"1"	"0"	"649"	"26"	"0"	"1691"	"632"	"197"	"127"	"171"	"451"	"8"	"62"	"483"	"13"	"1"	"768"	"1"	"0"	"0"	"657"	"3"	"352"	"324"	"7"	"67"	"2"	"3"	"1263"	"0"	"12"	"239"	"1760"	"188"	"408"	"456"	"1382"	"0"	"1118"	"4"	"359"	"103"	"102"	"11"	"796"	"1790"	"597"	"261"	"29"	"27"	"179"	"27"	"1716"	"480"	"213"	"1093"	"84"	"1771"	"52"	"0"	"0"	"279"	"0"	"0"	"0"	"0"	"78"	"1"	"1"	"0"	"0"	"1"	"0"	"103"	"2"	"974"	"8"	"252"	"169"	"32"	"0"	"303"	"187"	"0"	"43"	"504"	"45"	"483"	"453"	"1278"	"8"	"23"	"179"	"0"	"0"	"0"	"0"	"5"	"6"	"1566"	"4"	"667"	"0"	"101"	"2484"	"129"	"747"	"0"	"186"	"91"	"0"	"0"	"0"	"1"	"22"	"0"	"0"	"0"	"3"	"1"	"0"	"0"	"0"	"0"	"0"	"8"	"0"	"0"	"3"	"257"	"0"	"304"	"0"	"1073"	"176"	"0"	"408"	"0"	"0"	"59"	"865"	"114"	"51"	"53"	"87"	"22"	"112"	"7"	"32"	"304"	"175"	"607"	"2266"	"339"	"0"	"609"	"491"	"0"	"1"	"145"	"90"	"216"	"0"	"228"	"315"	"170"	"359"	"280"	"1279"	"1413"	"0"	"0"	"0"	"0"	"0"	"0"	"1"	"4"	"6"	"0"	"0"	"0"	"0"	"0"	"0"	"0"	"1"	"298"	"390"	"154"	"396"	"31"	"0"	"206"	"275"	"9"	"232"	"0"	"10"	"0"	"0"	"1"	"0"	"0"	"0"	"0"	"0"	"210"	"647"	"38"	"1094"	"0"	"1"	"786"	"8"	"200"	"1"	"418"	"7"	"165"	"97"	"0"	"145"	"1234"	"77"	"1371"	"2"	"3"	"272"	"2"	"0"	"0"	"0"	"0"	"0"	"0"	"0"	"7"	"303"	"0"	"0"	"6"	"67"	"752"	"0"	"2"	"0"	"0"	"0"	"490"	"621"	"1908"	"219"	"1319"	"254"	"708"	"1222"	"0"	"5"	"0"	"2"	"0"	"0"	"0"	"93"	"0"	"2135"	"0"	"0"	"2063"	"0"	"548"	"636"	"0"	"2"	"3"	"1"	"0"	"545"	"152"	"9"	"4"	"1"	"0"	"0"	"50"	"4"	"1052"	"92"	"87"	"0"	"0"	"180"	"4383"	"228"	"2792"	"168"	"173"	"0"	"96"	"230"	"158"	"33"	"3"	"314"	"391"	"581"	"100"	"0"	"0"	"37"	"577"	"785"	"5"	"734"	"25"	"32"	"125"	"0"	"0"	"0"	"0"	"0"	"173"	"0"	"0"	"0"	"1"	"1762"	"0"	"0"	"0"	"0"	"0"	"21"	"687"	"0"	"5"	"7"	"1"	"1"	"0"	"0"	"25"	"109"	"0"	"333"	"138"	"1"	"3"	"41"	"1"	"2"	"0"	"28"	"94"	"1244"	"46"	"1320"	"8509"	"306"	"76"	"48"	"0"	"0"	"0"	"584"	"81"	"989"	"152"	"0"	"0"	"0"	"11"	"1"	"0"	"4"	"18"	"2"	"56"	"1346"	"90"	"37"	"460"	"384"	"1"	"0"	"284"	"11"	"40"	"2"	"260"	"1482"	"219"	"0"	"1"	"301"	"609"	"4"	"59"	"2"	"250"	"32"	"69"	"346"	"482"	"330"	"1075"	"412"	"981"	"32"	"53"	"1"	"29"	"7"	"0"	"9"	"551"	"1392"	"1"	"166"	"214"	"20"	"0"	"234"	"249"	"95"	"41"	"781"	"369"	"13"	"191"	"401"	"204"	"3"	"176"	"131"	"0"	"1879"	"77"	"92"	"74"	"211"	"4"	"4"	"2009"	"609"	"360"	"0"	"2841"	"44"	"118"	"455"	"2513"	"4"	"0"	"0"	"0"	"15"	"1"	"0"	"0"	"0"	"6"	"0"	"0"	"194"	"3"	"59"	"1329"	"253"	"435"	"15"	"3"	"0"	"0"	"1"	"1"	"0"	"1"	"0"	"6825"	"156"	"548"	"17"	"0"	"10"	"0"	"1139"	"0"	"0"	"0"	"0"	"1"	"0"	"9"	"78"	"1"	"3"	"107"	"635"	"66"	"102"	"455"	"406"	"69"	"242"	"0"	"1"	"20"	"10"	"174"	"91"	"0"	"284"	"30"	"13"	"438"	"12"	"6"	"0"	"0"	"0"	"416"	"3"	"0"	"0"	"0"	"0"	"0"	"91"	"8"	"20"	"4"	"415"	"2835"	"1"	"0"	"43"	"0"	"0"	"1"	"0"	"0"	"156"	"0"	"906"	"0"	"700"	"410"	"0"	"0"	"0"	"0"	"1235"	"0"	"1"	"69"	"21"	"947"	"0"	"474"	"128"	"0"	"0"	"122"	"136"	"555"	"2"	"0"	"236"	"1379"	"975"	"0"	"0"	"0"	"39"	"5"	"1479"	"479"	"60"	"180"	"16"	"104"	"51"	"3894"	"333"	"184"	"54"	"1"	"4"	"294"	"151"	"1306"	"849"	"0"	"195"	"26"	"160"	"503"	"1010"	"545"	"257"	"617"	"449"	"0"	"1"	"0"	"5"	"8"	"525"	"1"	"562"	"0"	"0"	"0"	"0"	"0"	"0"	"0"	"0"	"14"	"8"	"3"	"17"	"2"	"2"	"2225"	"0"	"4"	"2"	"3617"	"510"	"978"	"436"	"364"	"88"	"124"	"717"	"417"	"936"	"303"	"1205"	"108"	"330"	"2"	"1"	"6"	"3"	"1"	"3"	"0"	"368"	"201"	"69"	"4"	"417"	"180"	"4"	"1291"	"933"	"4305"	"44"	"181"	"878"	"28"	"462"	"425"	"5"	"1361"	"570"	"0"	"49"	"0"	"384"	"421"	"3015"	"380"	"0"	"22"	"5"	"4"	"116"	"117"	"122"	"17"	"3581"	"74"	"812"	"555"	"287"	"543"	"293"	"141"	"4227"	"2"	"1"	"172"	"579"	"81"	"7"	"1557"	"26"	"5656"	"292"	"7"	"600"	"6313"	"631"	"3"	"5520"	"4"	"70"	"670"	"0"	"61"	"485"	"0"	"729"	"68"	"564"	"7"	"202"	"767"	"0"	"249"	"388"	"1"	"1"	"24"	"34"	"461"	"33"	"710"	"141"	"147"	"253"	"1474"	"4204"	"605"	"16654"	"1"	"6"	"0"	"124"	"3"	"0"	"274"	"316"	"2828"	"809"	"0"	"12"	"1"	"276"	"4"	"165"	"7"	"0"	"8"	"0"	"227"	"0"	"871"	"70"	"273"	"1102"	"0"	"0"	"79"	"163"	"215"	"3"	"53"	"105"	"47"	"2115"	"1643"	"3533"	"389"	"12"	"48"	"1375"	"648"	"1835"	"1"	"1"	"26"	"18"	"4"	"827"	"239"	"304"	"194"	"271"	"152"	"414"	"77"	"133"	"187"	"3"	"4"	"1417"	"838"	"3"	"487"	"4728"	"121"	"569"	"357"	"233"	"359"	"272"	"47"	"1"	"0"	"16"	"0"	"129"	"157"	"0"	"2215"	"327"	"0"	"26"	"528"	"3"	"316"	"0"	"0"	"3"	"1"	"518"	"0"	"54"	"0"	"1084"	"955"	"1"	"23"	"966"	"1128"	"37"	"47"	"238"	"0"	"0"	"0"	"0"	"0"	"0"	"305"	"831"	"0"	"98"	"18"	"326"	"17"	"367"	"1800"	"0"	"94"	"211"	"266"	"440"	"138"	"1336"	"943"	"86"	"0"	"0"	"0"	"1183"	"1093"	"35"	"0"	"107"	"9"	"4"	"8"	"122"	"20"	"1"	"476"	"621"	"98"	"20"	"1"	"3"	"0"	"0"	"0"	"80"	"33"	"0"	"184"	"8"	"62"	"184"	"440"	"370"	"2632"	"1957"	"0"	"23"	"255"	"34"	"0"	"1"	"0"	"0"	"1"	"0"	"0"	"318"	"646"	"3"	"548"	"479"	"236"	"446"	"136"	"5"	"50"	"820"	"255"	"10"	"17"	"79"	"1140"	"249"	"5294"	"0"	"30"	"11"	"85"	"81"	"497"	"9"	"46"	"0"	"1"	"2"	"336"	"31"	"4"	"0"	"444"	"0"	"0"	"2"	"1"	"1187"	"7"	"77"	"2"	"52"	"3402"	"2"	"160"	"103"	"4"	"495"	"1629"	"51"	"172"	"0"	"2"	"102"	"245"	"2"	"543"	"17"	"6"	"812"	"434"	"234"	"132"	"0"	"0"	"0"	"0"	"0"	"0"	"148"	"57"	"2518"	"0"	"0"	"15"	"48"	"1"	"229"	"12"	"60"	"256"	"541"	"663"	"585"	"231"	"209"	"1141"	"0"	"0"	"0"	"0"	"467"	"279"	"1"	"0"	"366"	"0"	"48"	"2"	"3209"	"0"	"1416"	"16"	"303"	"0"	"79"	"99"	"6"	"24"	"161"	"9"	"0"	"0"	"0"	"8"	"55"	"130"	"28"	"109"	"1401"	"215"	"171"	"0"	"48"	"2559"	"4"	"1"	"0"	"502"	"190"	"93"	"783"	"1431"	"25"	"1"	"121"	"0"	"1746"	"534"	"278"	"399"	"3"	"0"	"284"	"192"	"37"	"3530"	"268"	"169"	"310"	"0"	"31"	"23"	"1149"	"141"	"40"	"9"	"0"	"0"	"1253"	"3"	"5"	"2"	"0"	"182"	"1587"	"313"	"0"	"538"	"0"	"0"	"200"	"131"	"90"	"12"	"212"	"506"	"8"	"327"	"98"	"49"	"0"	"1"	"9"	"0"	"0"	"797"	"419"	"783"	"192"	"884"	"1416"	"125"	"92"	"1"	"0"	"581"	"959"	"750"	"1"	"568"	"81"	"676"	"28"	"646"	"895"	"4"	"1"	"0"	"905"	"45"	"864"	"533"	"138"	"0"	"0"	"0"	"135"	"0"	"961"	"1110"	"314"	"427"	"0"	"25"	"72"	"0"	"1"	"0"	"0"	"0"	"1"	"11"	"0"	"136"	"1142"	"8"	"11"	"209"	"306"	"274"	"30"	"13"	"143"	"1"	"443"	"557"	"1646"	"18"	"687"	"2"	"1"	"2"	"139"	"0"	"0"	"1"	"0"	"380"	"18"	"873"	"110"	"938"	"8"	"843"	"516"	"70"	"2"	"0"	"0"	"21"	"6"	"285"	"45"	"192"	"214"	"28"	"399"	"129"	"350"	"0"	"270"	"53"	"114"	"15"	"1"	"1"	"0"	"35"	"95"	"0"	"26"	"1212"	"1111"	"0"	"75"	"68"	"235"	"3"	"294"	"146"	"66"	"0"	"78"	"66"	"93"	"227"	"66"	"455"	"297"	"211"	"0"	"21"	"129"	"216"	"179"	"1540"	"0"	"13"	"0"	"6"	"4457"	"0"	"748"	"3"	"228"	"0"	"11"	"77"	"0"	"0"	"104"	"1016"	"3"	"1"	"26"	"46"	"13"	"14"	"3"	"537"	"136"	"219"	"21"	"408"	"711"	"411"	"0"	"3"	"627"	"0"	"1"	"68"	"37"	"1"	"462"	"8"	"5"	"291"	"24"	"19"	"4"	"78"	"250"	"27"	"0"	"0"	"18"	"1"	"17"	"6"	"266"	"4"	"4"	"0"	"3"	"499"	"46"	"115"	"807"	"0"	"0"	"0"	"153"	"10"	"15"	"26"	"24"	"32"	"1"	"136"	"0"	"0"	"230"	"13"	"56"	"193"	"49"	"0"	"0"	"970"	"142"	"0"	"1"	"0"	"1123"	"1"	"655"	"45"	"76"	"1699"	"247"	"201"	"867"	"41"	"3"	"536"	"22"	"142"	"109"	"77"	"4"	"483"	"0"	"0"	"2102"	"587"	"3"	"575"	"258"	"51"	"246"	"76"	"839"	"758"	"245"	"508"	"90"	"1117"	"32"	"1"	"0"	"0"	"2"	"742"	"305"	"0"	"0"	"0"	"1"	"0"	"0"	"5"	"945"	"533"	"1402"	"209"	"148"	"93"	"550"	"69"	"2"	"1"	"1"	"253"	"1"	"439"	"79"	"167"	"3"	"0"	"1"	"0"	"1077"	"309"	"574"	"24"	"14"	"0"	"0"	"1"	"1"	"0"	"1"	"5"	"350"	"31"	"51"	"64"	"51"	"965"	"0"	"2"	"0"	"0"	"295"	"99"	"1152"	"145"	"0"	"1"	"111"	"208"	"41"	"33"	"2"	"0"	"1"	"1110"	"0"	"77"	"277"	"124"	"14"	"0"	"0"	"465"	"0"	"1407"	"165"	"0"	"1"	"341"	"1106"	"7"	"235"	"273"	"245"	"1223"	"13"	"1"	"0"	"118"	"1043"	"281"	"731"	"17"	"0"	"0"	"0"	"1"	"0"	"1164"	"1"	"0"	"0"	"2"	"73"	"735"	"78"	"366"	"0"	"0"	"1"	"22"	"96"	"0"	"1"	"1"	"0"	"0"	"0"	"0"	"120"	"70"	"4690"	"354"	"435"	"968"	"183"	"1"	"0"	"2"	"23"	"15"	"3"	"0"	"1"	"0"	"0"	"191"	"0"	"16"	"18"	"41"	"1"	"14"	"125"	"2"	"0"	"0"	"1"	"1"	"27"	"2"	"261"	"325"	"0"	"0"	"378"	"99"	"9"	"199"	"162"	"221"	"54"	"6"	"481"	"138"	"106"	"115"	"0"	"0"	"182"	"196"	"497"	"116"	"206"	"208"	"1314"	"21"	"1163"	"2"	"1"	"3"	"17"	"0"	"2"	"353"	"0"	"3"	"57"	"52"	"173"	"726"	"277"	"0"	"5"
"SAMN02982378"	"53"	"0"	"1"	"0"	"2"	"0"	"0"	"0"	"0"	"4"	"182"	"307"	"3704"	"3791"	"504"	"10"	"3"	"2"	"0"	"0"	"1"	"1"	"0"	"0"	"8"	"142"	"8"	"17"	"753"	"553"	"8"	"20253"	"21"	"49"	"34"	"143"	"411"	"183"	"509"	"516"	"847"	"261"	"576"	"51"	"823"	"122"	"371"	"0"	"2"	"2"	"1978"	"45"	"4210"	"2"	"2"	"3951"	"4175"	"234"	"34"	"3425"	"0"	"1"	"1"	"164"	"35"	"486"	"389"	"0"	"0"	"199"	"380"	"0"	"871"	"1010"	"24"	"1"	"32"	"48"	"23"	"350"	"48"	"5"	"3"	"11"	"65"	"0"	"0"	"0"	"4"	"3"	"1585"	"0"	"9"	"0"	"1819"	"958"	"67"	"865"	"1"	"1329"	"1109"	"138"	"766"	"334"	"23"	"150"	"260"	"832"	"270"	"210"	"1481"	"1"	"264"	"405"	"152"	"0"	"0"	"39"	"8"	"0"	"474"	"1052"	"282"	"311"	"4"	"1"	"18"	"0"	"429"	"78"	"1382"	"9939"	"1"	"72"	"11"	"188"	"3"	"0"	"112"	"482"	"993"	"450"	"189"	"201"	"570"	"744"	"764"	"724"	"113"	"10"	"226"	"130"	"483"	"7"	"960"	"58"	"117"	"7"	"1526"	"1309"	"173"	"123"	"294"	"360"	"1244"	"51"	"144"	"339"	"271"	"4402"	"572"	"121"	"1"	"48"	"588"	"1758"	"317"	"858"	"420"	"234"	"0"	"2"	"149"	"93"	"4"	"236"	"351"	"1"	"1224"	"710"	"1"	"380"	"2"	"4"	"661"	"1617"	"157"	"72"	"2"	"1129"	"1440"	"3148"	"348"	"40"	"6"	"296"	"468"	"955"	"40"	"30"	"391"	"0"	"22"	"3407"	"177"	"97"	"365"	"521"	"3"	"709"	"1402"	"211"	"3"	"122"	"1015"	"234"	"1037"	"189"	"37"	"749"	"170"	"15"	"1"	"0"	"1892"	"157"	"284"	"235"	"45"	"1040"	"15"	"2194"	"286"	"196"	"0"	"38"	"473"	"27"	"1482"	"354"	"631"	"35"	"248"	"528"	"1"	"0"	"0"	"1513"	"259"	"1521"	"0"	"1"	"2"	"14"	"1"	"3"	"1"	"0"	"2"	"4"	"0"	"0"	"0"	"0"	"0"	"480"	"77"	"1"	"2"	"0"	"1"	"2"	"2"	"0"	"0"	"0"	"45"	"50"	"0"	"76"	"0"	"12"	"1"	"1"	"0"	"137"	"447"	"0"	"3"	"8"	"3190"	"1181"	"455"	"442"	"114"	"3"	"93"	"30"	"0"	"0"	"376"	"0"	"100"	"1"	"1"	"2640"	"0"	"179"	"1869"	"768"	"10"	"1"	"68"	"3025"	"122"	"5477"	"221"	"4086"	"0"	"0"	"581"	"0"	"0"	"48"	"340"	"0"	"1"	"0"	"1"	"0"	"1352"	"145"	"115"	"325"	"243"	"371"	"156"	"323"	"26"	"89"	"238"	"15"	"8"	"193"	"0"	"1852"	"561"	"174"	"490"	"903"	"7"	"2543"	"1561"	"3"	"0"	"0"	"2"	"1166"	"905"	"386"	"959"	"0"	"0"	"27"	"0"	"0"	"0"	"0"	"2"	"347"	"11849"	"27"	"332"	"610"	"4"	"3"	"3"	"4"	"1"	"2810"	"388"	"23"	"181"	"1717"	"54"	"578"	"75"	"0"	"21"	"271"	"699"	"255"	"0"	"77"	"77"	"291"	"1092"	"4589"	"0"	"147"	"15"	"7"	"337"	"6"	"1214"	"0"	"75"	"0"	"0"	"113"	"0"	"0"	"0"	"276"	"184"	"1023"	"814"	"395"	"436"	"417"	"28"	"0"	"59"	"746"	"212"	"1133"	"656"	"130"	"91"	"374"	"248"	"127"	"4"	"330"	"61"	"78"	"14"	"1"	"39"	"52"	"39"	"114"	"281"	"35"	"46"	"89"	"175"	"590"	"21"	"9"	"0"	"9"	"28"	"1488"	"26"	"12"	"9"	"142"	"8"	"17"	"1545"	"20"	"593"	"113"	"1828"	"176"	"106"	"795"	"53"	"42"	"327"	"612"	"0"	"604"	"122"	"1506"	"9988"	"109"	"532"	"2261"	"19"	"523"	"436"	"929"	"677"	"3"	"22"	"1"	"3"	"299"	"160"	"120"	"1222"	"107"	"105"	"151"	"0"	"188"	"0"	"785"	"132"	"6"	"408"	"6920"	"0"	"1"	"273"	"247"	"16"	"552"	"393"	"81"	"146"	"706"	"240"	"14"	"3"	"4"	"283"	"117"	"47"	"5"	"539"	"1529"	"446"	"130"	"858"	"59"	"302"	"60"	"51"	"8"	"563"	"42"	"646"	"381"	"11"	"812"	"247"	"2142"	"151"	"213"	"373"	"220"	"482"	"5"	"4"	"261"	"110"	"2140"	"1313"	"602"	"1"	"55"	"57"	"372"	"77"	"13"	"142"	"96"	"1"	"268"	"33"	"115"	"1"	"1971"	"2"	"1399"	"35"	"157"	"14"	"4"	"1"	"1128"	"38"	"436"	"39"	"1280"	"7"	"172"	"196"	"692"	"1205"	"1"	"1"	"0"	"93"	"59"	"1"	"29"	"51"	"668"	"60"	"449"	"78"	"733"	"2"	"580"	"20"	"280"	"178"	"183"	"159"	"8"	"13"	"463"	"295"	"490"	"2"	"120"	"7"	"144"	"41"	"1731"	"388"	"663"	"962"	"1377"	"0"	"6"	"130"	"1"	"1"	"51"	"63"	"362"	"371"	"0"	"67"	"267"	"1820"	"166"	"128"	"69"	"2"	"13"	"15"	"1"	"0"	"2"	"137"	"240"	"962"	"1"	"9"	"42"	"51"	"381"	"30"	"85"	"0"	"117"	"26"	"13"	"47"	"1448"	"79"	"0"	"111"	"4091"	"0"	"0"	"6"	"0"	"2"	"0"	"0"	"3"	"169"	"825"	"23"	"1"	"0"	"7"	"2083"	"166"	"23"	"34"	"1428"	"1062"	"0"	"889"	"581"	"0"	"0"	"754"	"162"	"188"	"0"	"2417"	"886"	"352"	"345"	"3"	"0"	"3"	"140"	"405"	"0"	"0"	"122"	"1051"	"513"	"5"	"0"	"121"	"214"	"3"	"224"	"384"	"265"	"147"	"36"	"0"	"236"	"4"	"330"	"142"	"0"	"1"	"0"	"0"	"0"	"271"	"136"	"2158"	"0"	"974"	"136"	"8"	"31"	"0"	"0"	"30"	"0"	"0"	"4"	"323"	"2"	"448"	"1"	"1355"	"8"	"261"	"22"	"392"	"0"	"266"	"74"	"859"	"1752"	"11"	"241"	"7963"	"3"	"53"	"247"	"754"	"0"	"605"	"0"	"255"	"1270"	"159"	"1410"	"1"	"1"	"15"	"0"	"38"	"10"	"102"	"844"	"449"	"173"	"534"	"0"	"0"	"0"	"12"	"0"	"0"	"0"	"0"	"1"	"523"	"159"	"7"	"512"	"1330"	"0"	"463"	"152"	"173"	"0"	"678"	"0"	"0"	"2"	"6"	"3"	"0"	"28"	"0"	"90"	"1477"	"2"	"302"	"23"	"672"	"0"	"0"	"1420"	"2455"	"0"	"249"	"3"	"0"	"0"	"0"	"2"	"0"	"558"	"0"	"0"	"4"	"2"	"2"	"0"	"0"	"0"	"2"	"3"	"0"	"0"	"1"	"0"	"0"	"0"	"0"	"0"	"0"	"2"	"0"	"0"	"0"	"0"	"7"	"6"	"5"	"47"	"0"	"0"	"4"	"364"	"17"	"1886"	"343"	"1281"	"467"	"27"	"205"	"0"	"0"	"88"	"0"	"7992"	"19"	"70"	"0"	"138"	"654"	"127"	"279"	"279"	"603"	"269"	"322"	"567"	"390"	"440"	"848"	"290"	"207"	"493"	"38"	"167"	"8708"	"4"	"190"	"264"	"165"	"115"	"579"	"1534"	"261"	"366"	"577"	"669"	"246"	"12"	"4"	"787"	"690"	"1323"	"308"	"1777"	"212"	"1"	"394"	"47"	"988"	"355"	"3477"	"277"	"83"	"756"	"1058"	"30"	"110"	"611"	"255"	"2942"	"1511"	"21"	"4"	"242"	"127"	"346"	"3"	"5"	"185"	"0"	"0"	"6"	"4"	"5"	"1"	"400"	"211"	"22"	"1"	"133"	"1206"	"5"	"786"	"700"	"0"	"1497"	"29"	"189"	"1"	"2679"	"49"	"1"	"59"	"868"	"4"	"0"	"376"	"24"	"374"	"165"	"428"	"265"	"0"	"0"	"1"	"392"	"21"	"4"	"63"	"190"	"1292"	"181"	"821"	"0"	"182"	"269"	"42"	"374"	"1061"	"519"	"192"	"129"	"1"	"2"	"17"	"1116"	"3"	"523"	"0"	"4"	"1870"	"506"	"18"	"3180"	"3792"	"21"	"44"	"642"	"8"	"126"	"258"	"562"	"1558"	"181"	"432"	"0"	"0"	"0"	"0"	"16"	"9"	"2"	"476"	"9"	"10"	"9"	"413"	"1221"	"178"	"442"	"197"	"177"	"1047"	"987"	"115"	"397"	"1616"	"7"	"391"	"954"	"1853"	"0"	"214"	"31"	"5"	"49"	"962"	"412"	"313"	"4"	"9"	"10"	"85"	"40"	"35"	"3369"	"3"	"1126"	"316"	"0"	"0"	"255"	"401"	"156"	"79"	"149"	"1985"	"27"	"0"	"0"	"20"	"2"	"3"	"0"	"10"	"3"	"1"	"0"	"0"	"0"	"1653"	"5"	"1"	"245"	"168"	"112"	"1"	"2"	"204"	"380"	"8"	"0"	"1"	"320"	"176"	"3"	"177"	"0"	"946"	"446"	"1"	"3"	"1"	"0"	"4"	"1"	"38"	"0"	"405"	"214"	"14"	"170"	"4"	"36"	"1"	"2153"	"1"	"10204"	"980"	"65"	"0"	"173"	"208"	"1440"	"29"	"116"	"88"	"241"	"2"	"0"	"10"	"2"	"2"	"2"	"205"	"284"	"46"	"4"	"180"	"692"	"6"	"938"	"17"	"330"	"125"	"1"	"17"	"3345"	"3361"	"48"	"5511"	"1"	"6"	"4"	"0"	"2935"	"0"	"32"	"908"	"11"	"13"	"383"	"2230"	"172"	"172"	"141"	"114"	"4"	"489"	"66"	"43"	"270"	"109"	"0"	"43"	"47"	"982"	"0"	"3"	"269"	"546"	"854"	"998"	"601"	"340"	"907"	"0"	"15"	"1"	"4"	"924"	"43"	"74"	"1"	"711"	"136"	"398"	"356"	"2"	"9"	"82"	"1944"	"0"	"1"	"102"	"243"	"2"	"18"	"0"	"24"	"37"	"771"	"34"	"624"	"9199"	"603"	"492"	"40"	"530"	"64"	"588"	"589"	"67"	"28"	"80"	"464"	"437"	"93"	"926"	"1544"	"3"	"417"	"261"	"214"	"0"	"8"	"1712"	"295"	"0"	"0"	"133"	"879"	"0"	"372"	"0"	"4"	"749"	"954"	"648"	"40"	"4"	"203"	"3"	"187"	"682"	"27"	"0"	"949"	"1"	"62"	"187"	"69"	"592"	"224"	"10"	"8"	"31"	"0"	"0"	"36"	"214"	"121"	"5"	"402"	"0"	"13"	"14"	"80"	"48"	"0"	"214"	"4"	"1115"	"259"	"582"	"535"	"89"	"345"	"30"	"7"	"34"	"21"	"17"	"41"	"5"	"302"	"27"	"952"	"3407"	"0"	"0"	"85"	"63"	"199"	"861"	"68"	"450"	"92"	"101"	"4412"	"2747"	"2"	"101"	"18"	"79"	"5"	"1274"	"0"	"0"	"35"	"9"	"71"	"1"	"18"	"9782"	"0"	"878"	"0"	"217"	"94"	"12"	"166"	"24"	"1"	"22"	"0"	"10"	"848"	"211"	"482"	"97"	"35"	"0"	"157"	"59"	"2892"	"103"	"50"	"291"	"1354"	"388"	"3"	"193"	"598"	"0"	"177"	"1138"	"107"	"167"	"1390"	"258"	"587"	"450"	"184"	"33"	"113"	"345"	"0"	"0"	"1"	"136"	"2101"	"4608"	"37"	"0"	"0"	"98"	"234"	"172"	"66"	"483"	"154"	"0"	"361"	"0"	"0"	"0"	"83"	"652"	"979"	"32"	"2133"	"0"	"220"	"449"	"163"	"346"	"411"	"127"	"82"	"2"	"1"	"106"	"81"	"596"	"0"	"0"	"2"	"0"	"37"	"0"	"316"	"90"	"0"	"4"	"614"	"783"	"81"	"0"	"0"	"0"	"47"	"433"	"1"	"24"	"1"	"1"	"7"	"64"	"32"	"250"	"59"	"0"	"0"	"0"	"0"	"60"	"5"	"241"	"6"	"0"	"438"	"236"	"32"	"2"	"1"	"270"	"464"	"713"	"1"	"611"	"203"	"0"	"0"	"1666"	"24"	"573"	"1"	"0"	"894"	"0"	"1"	"831"	"742"	"2"	"20"	"1"	"104"	"2038"	"6"	"0"	"661"	"225"	"298"	"0"	"553"	"2428"	"28"	"1739"	"0"	"0"	"1"	"0"	"1783"	"580"	"1596"	"12"	"77"	"0"	"1592"	"130"	"35"	"145"	"530"	"346"	"85"	"189"	"24"	"0"	"0"	"3"	"0"	"71"	"96"	"14"	"340"	"11"	"2402"	"496"	"1"	"15"	"0"	"17"	"69"	"0"	"8164"	"568"	"136"	"1123"	"662"	"212"	"298"	"67"	"0"	"489"	"454"	"51"	"1"	"0"	"15"	"0"	"512"	"55"	"0"	"11118"	"72"	"1"	"155"	"87"	"413"	"741"	"2"	"279"	"845"	"140"	"133"	"167"	"8"	"243"	"494"	"16"	"172"	"11"	"71"	"147"	"318"	"2117"	"0"	"6024"	"1319"	"160"	"216"	"449"	"40"	"271"	"174"	"433"	"129"	"14"	"598"	"114"	"202"	"3"	"266"	"56"	"18"	"50"	"140"	"415"	"797"	"510"	"609"	"839"	"22"	"8"	"2493"	"142"	"756"	"33"	"92"	"455"	"1"	"166"	"6"	"4348"	"20"	"231"	"220"	"127"	"374"	"92"	"156"	"85"	"0"	"4"	"2"	"20"	"5"	"1"	"3"	"4"	"0"	"2"	"17"	"3"	"130"	"0"	"228"	"934"	"46"	"788"	"143"	"239"	"0"	"544"	"279"	"4"	"3"	"0"	"428"	"1"	"6"	"0"	"0"	"8"	"656"	"1"	"2"	"1"	"0"	"839"	"5"	"1"	"234"	"46"	"802"	"154"	"1200"	"2"	"1"	"2"	"0"	"300"	"0"	"4262"	"421"	"1451"	"556"	"179"	"1888"	"1"	"3"	"1"	"0"	"252"	"424"	"8"	"953"	"94"	"181"	"0"	"9"	"301"	"1"	"375"	"11"	"265"	"94"	"276"	"1224"	"228"	"1189"	"1"	"1"	"257"	"134"	"0"	"918"	"54"	"1006"	"0"	"48"	"14"	"0"	"4"	"509"	"1226"	"80"	"1"	"22"	"1"	"0"	"89"	"375"	"1"	"663"	"2088"	"2"	"1"	"1"	"1"	"5"	"3"	"0"	"681"	"299"	"0"	"0"	"0"	"5"	"0"	"32"	"146"	"40"	"15"	"0"	"226"	"63"	"852"	"2"	"25"	"0"	"0"	"223"	"34"	"7202"	"17"	"414"	"701"	"281"	"231"	"33"	"6"	"439"	"202"	"34"	"371"	"1340"	"10"	"0"	"35"	"2"	"2"	"0"	"118"	"7464"	"151"	"0"	"2"	"90"	"144"	"0"	"574"	"40"	"315"	"3"	"1"	"133"	"3196"	"62"	"0"	"0"	"0"	"0"	"0"	"100"	"1"	"219"	"7"	"164"	"6"	"148"	"622"	"153"	"0"	"1251"	"9"	"404"	"40"	"1"	"48"	"2070"	"0"	"0"	"1"	"0"	"0"	"0"	"877"	"1"	"386"	"1080"	"346"	"1"	"0"	"0"	"1503"	"238"	"131"	"2"	"298"	"588"	"0"	"136"	"398"	"0"	"0"	"1"	"79"	"72"	"1"	"19"	"0"	"169"	"1172"	"0"	"8467"	"341"	"279"	"203"	"404"	"708"	"556"	"339"	"248"	"872"	"5"	"29"	"31"	"1"	"0"	"0"	"1"	"99"	"710"	"13"	"4"	"1"	"887"	"1624"	"165"	"1408"	"252"	"8"	"59"	"279"	"576"	"2"	"3"	"2"	"2"	"218"	"7"	"1111"	"0"	"1"	"1"	"124"	"30"	"6285"	"1"	"18"	"5353"	"211"	"120"	"0"	"0"	"507"	"2"	"366"	"585"	"53"	"586"	"36"	"216"	"961"	"243"	"146"	"512"	"292"	"666"	"30"	"265"	"1"	"0"	"7"	"1"	"528"	"778"	"100"	"8"	"669"	"327"	"27"	"68"	"1"	"10"	"7"	"5"	"65"	"7"	"1158"	"89"	"86"	"275"	"34"	"0"	"0"	"6"	"0"	"5"	"87"	"0"	"674"	"2"	"433"	"3"	"0"	"0"	"75"	"0"	"85"	"136"	"0"	"0"	"0"	"0"	"0"	"0"	"0"	"0"	"0"	"5"	"0"	"0"	"3"	"1"	"2"	"0"	"0"	"77"	"0"	"0"	"24"	"65"	"49"	"1"	"1"	"349"	"25"	"0"	"1582"	"31"	"431"	"24"	"0"	"734"	"685"	"809"	"182"	"0"	"0"	"0"	"0"	"7"	"0"	"0"	"0"	"0"	"0"	"0"	"0"	"10"	"0"	"4"	"31"	"0"	"491"	"153"	"2"	"214"	"270"	"100"	"0"	"248"	"54"	"1"	"2"	"30"	"0"	"149"	"4"	"0"	"3"	"0"	"2"	"0"	"1"	"0"	"0"	"0"	"14"	"0"	"5"	"1"	"13"	"15"	"7"	"0"	"0"	"0"	"0"	"0"	"0"	"0"	"272"	"62"	"307"	"1"	"1"	"183"	"156"	"729"	"1048"	"178"	"0"	"451"	"582"	"2487"	"7"	"197"	"2911"	"261"	"174"	"111"	"372"	"0"	"1428"	"807"	"123"	"94"	"110"	"245"	"0"	"1146"	"0"	"4"	"6"	"1"	"531"	"15"	"140"	"9"	"110"	"1"	"792"	"31"	"26"	"8"	"0"	"59"	"149"	"1124"	"213"	"5"	"0"	"0"	"118"	"25"	"13"	"2075"	"0"	"1"	"1735"	"655"	"1248"	"178"	"7"	"12"	"17"	"5"	"0"	"2"	"474"	"364"	"1"	"247"	"1"	"0"	"0"	"0"	"0"	"0"	"511"	"0"	"23"	"1"	"1216"	"345"	"1"	"2"	"532"	"68"	"99"	"120"	"6"	"0"	"24"	"0"	"0"	"2"	"3"	"503"	"12"	"709"	"671"	"322"	"1608"	"0"	"2"	"195"	"0"	"97"	"499"	"0"	"1"	"0"	"2"	"1151"	"101"	"0"	"0"	"35"	"69"	"4"	"0"	"0"	"18"	"12"	"9"	"2"	"194"	"10"	"0"	"0"	"1"	"128"	"0"	"26"	"130"	"21"	"722"	"0"	"314"	"149"	"0"	"1"	"172"	"717"	"0"	"42"	"122"	"327"	"125"	"379"	"131"	"736"	"0"	"0"	"121"	"150"	"231"	"41"	"12"	"38"	"2"	"2032"	"186"	"26"	"8"	"57"	"962"	"492"	"390"	"2034"	"829"	"257"	"215"	"78"	"98"	"2"	"7"	"158"	"0"	"1"	"18"	"406"	"283"	"2287"	"1"	"146"	"72"	"108"	"3934"	"1270"	"115"	"15"	"0"	"0"	"7"	"243"	"202"	"27"	"87"	"269"	"206"	"9"	"386"	"120"	"1382"	"192"	"86"	"230"	"806"	"371"	"42"	"0"	"28"	"2"	"8"	"5"	"97"	"4"	"51"	"314"	"133"	"1340"	"203"	"248"	"185"	"247"	"1"	"0"	"632"	"734"	"21"	"222"	"939"	"37"	"2168"	"594"	"51"	"20"	"540"	"1"	"6"	"0"	"295"	"8"	"8"	"771"	"284"	"29"	"0"	"0"	"63"	"24"	"94"	"159"	"236"	"939"	"33"	"98"	"94"	"295"	"87"	"121"	"30"	"0"	"0"	"0"	"1020"	"122"	"379"	"32"	"13"	"4"	"1"	"0"	"0"	"0"	"0"	"0"	"438"	"1110"	"155"	"140"	"1066"	"50"	"2398"	"64"	"306"	"55"	"165"	"36"	"175"	"114"	"49"	"3"	"176"	"668"	"9"	"0"	"1832"	"690"	"56"	"0"	"0"	"1128"	"3"	"0"	"1"	"0"	"318"	"1"	"24"	"249"	"121"	"717"	"14"	"0"	"14"	"1611"	"602"	"512"	"1"	"0"	"395"	"714"	"2182"	"405"	"472"	"134"	"134"	"31"	"34"	"0"	"15"	"237"	"57"	"20"	"33"	"21"	"574"	"43"	"3"	"6"	"0"	"3"	"348"	"109"	"50"	"35"	"77"	"0"	"51"	"716"	"79"	"349"	"828"	"3734"	"1"	"808"	"31"	"2987"	"214"	"763"	"0"	"118"	"374"	"0"	"2"	"0"	"7"	"1437"	"591"	"20"	"718"	"721"	"381"	"1"	"110"	"0"	"101"	"622"	"1"	"1424"	"0"	"0"	"1"	"0"	"0"	"883"	"37"	"71"	"305"	"0"	"5"	"1"	"1"	"111"	"0"	"95"	"1"	"152"	"61"	"0"	"194"	"6"	"0"	"0"	"189"	"10"	"0"	"1"	"8"	"80"	"610"	"40"	"0"	"0"	"13"	"41"	"57"	"118"	"0"	"0"	"0"	"0"	"0"	"2"	"2"	"0"	"0"	"0"	"8"	"0"	"169"	"444"	"1"	"14"	"619"	"201"	"0"	"146"	"900"	"0"	"4"	"0"	"0"	"0"	"135"	"24"	"3"	"9"	"299"	"3228"	"67"	"8444"	"640"	"2830"	"125"	"155"	"7"	"0"	"0"	"0"	"690"	"7"	"1"	"63"	"0"	"1"	"0"	"0"	"1"	"1314"	"0"	"0"	"0"	"0"	"0"	"0"	"0"	"65"	"462"	"18"	"1"	"0"	"0"	"38"	"1"	"1"	"0"	"1"	"3"	"0"	"47"	"134"	"0"	"289"	"953"	"673"	"259"	"90"	"1029"	"811"	"157"	"0"	"0"	"46"	"67"	"11"	"324"	"3"	"120"	"217"	"116"	"1317"	"123"	"264"	"99"	"562"	"1147"	"285"	"67"	"24"	"42"	"15"	"3"	"19"	"18"	"32"	"0"	"72"	"24"	"32"	"640"	"189"	"233"	"12"	"207"	"17"	"391"	"61"	"246"	"66"	"28"	"395"	"4"	"742"	"5"	"0"	"0"	"0"	"0"	"0"	"0"	"35"	"869"	"7"	"352"	"3"	"167"	"230"	"2163"	"1231"	"0"	"12"	"0"	"7"	"364"	"0"	"337"	"6"	"0"	"118"	"28"	"0"	"1567"	"46"	"220"	"0"	"0"	"522"	"257"	"856"	"10"	"230"	"0"	"0"	"64"	"208"	"22"	"218"	"1729"	"436"	"0"	"4"	"0"	"0"	"8"	"74"	"288"	"3602"	"0"	"0"	"1"	"267"	"788"	"8"	"0"	"0"	"0"	"150"	"361"	"0"	"1"	"173"	"169"	"51"	"1187"	"2"	"8"	"68"	"1"	"78"	"315"	"7"	"0"	"1"	"1730"	"148"	"44"	"389"	"0"	"235"	"105"	"2"	"0"	"24"	"0"	"276"	"203"	"78"	"85"	"1727"	"0"	"166"	"1176"	"126"	"801"	"184"	"0"	"551"	"392"	"14"	"136"	"542"	"305"	"713"	"36"	"1"	"185"	"0"	"0"	"73"	"69"	"1160"	"375"	"2"	"116"	"0"	"1921"	"3932"	"257"	"147"	"186"	"54"	"2121"	"640"	"18"	"169"	"340"	"0"	"231"	"23"	"17"	"3"	"67"	"575"	"6"	"66"	"12"	"8"	"293"	"4323"	"163"	"178"	"138"	"0"	"28"	"486"	"236"	"94"	"1238"	"566"	"166"	"312"	"5"	"278"	"503"	"626"	"302"	"15"	"23"	"11"	"2073"	"188"	"1"	"3663"	"479"	"84"	"0"	"0"	"137"	"7"	"26"	"14"	"1365"	"2762"	"10"	"3845"	"303"	"21"	"55"	"418"	"536"	"35"	"780"	"258"	"208"	"708"	"102"	"106"	"310"	"0"	"1003"	"144"	"5"	"5"	"40"	"929"	"733"	"12"	"0"	"201"	"1179"	"22"	"59"	"335"	"1955"	"712"	"379"	"1395"	"92"	"271"	"289"	"20"	"218"	"219"	"36"	"0"	"133"	"123"	"240"	"0"	"0"	"2"	"278"	"0"	"83"	"466"	"157"	"351"	"2781"	"1"	"2419"	"0"	"46"	"172"	"174"	"83"	"1532"	"1"	"99"	"0"	"0"	"15"	"546"	"92"	"2734"	"1"	"0"	"1387"	"252"	"762"	"0"	"115"	"1"	"109"	"0"	"84"	"20"	"31"	"674"	"588"	"4"	"0"	"242"	"0"	"1439"	"71"	"57"	"6"	"1343"	"892"	"308"	"9"	"963"	"51"	"21"	"156"	"0"	"1029"	"362"	"146"	"17"	"1"	"1"	"0"	"0"	"102"	"30"	"14"	"1"	"187"	"18"	"223"	"0"	"370"	"102"	"6"	"302"	"0"	"0"	"26"	"169"	"3"	"26"	"3"	"7061"	"112"	"10756"	"16"	"94"	"16"	"51"	"55"	"71"	"3"	"1222"	"511"	"0"	"340"	"71"	"348"	"329"	"194"	"465"	"352"	"11"	"85"	"88"	"2"	"7"	"2"	"133"	"1"	"120"	"553"	"946"	"666"	"19"	"123"	"22"	"150"	"10"	"76"	"187"	"256"	"685"	"2"	"6"	"0"	"154"	"6"	"365"	"176"	"2"	"71"	"1657"	"450"	"262"	"139"	"5"	"0"	"0"	"8"	"109"	"352"	"1130"	"1169"	"3"	"3"	"11"	"56"	"227"	"460"	"218"	"22"	"27"	"3149"	"912"	"4"	"6"	"1196"	"18"	"424"	"1"	"502"	"0"	"340"	"49"	"19"	"36"	"62"	"5"	"2"	"1039"	"1"	"68"	"347"	"67"	"370"	"217"	"475"	"467"	"9897"	"396"	"85"	"1"	"11"	"0"	"1"	"0"	"7"	"0"	"129"	"0"	"0"	"0"	"200"	"88"	"0"	"2"	"0"	"1"	"117"	"0"	"144"	"100"	"2"	"1"	"102"	"4"	"2"	"7"	"0"	"1"	"0"	"16"	"206"	"256"	"2284"	"575"	"1"	"95"	"275"	"2"	"641"	"348"	"2316"	"4"	"276"	"239"	"6"	"2"	"89"	"3"	"1"	"1020"	"0"	"204"	"0"	"5"	"0"	"0"	"1"	"0"	"83"	"320"	"12"	"319"	"1"	"215"	"73"	"2"	"4"	"2"	"20"	"641"	"229"	"0"	"0"	"0"	"0"	"2"	"28"	"3"	"9"	"386"	"9"	"908"	"30"	"39"	"4"	"7"	"1007"	"474"	"0"	"6"	"292"	"432"	"7"	"348"	"2"	"5656"	"0"	"0"	"184"	"119"	"0"	"0"	"5"	"0"	"28"	"9"	"1"	"406"	"1284"	"2238"	"167"	"2023"	"3"	"42"	"43"	"3"	"13"	"9"	"10"	"252"	"304"	"155"	"65"	"144"	"36"	"11"	"1"	"110"	"783"	"1"	"0"	"0"	"0"	"21"	"2070"	"18"	"0"	"102"	"195"	"2448"	"0"	"0"	"317"	"11"	"1"	"5609"	"1"	"2"	"0"	"0"	"1271"	"1"	"128"	"346"	"22"	"253"	"1"	"1"	"0"	"191"	"150"	"132"	"0"	"9"	"0"	"0"	"1064"	"0"	"0"	"1"	"0"	"0"	"1124"	"0"	"2"	"7254"	"568"	"1767"	"5"	"23"	"5"	"37"	"2"	"6325"	"95"	"2429"	"0"	"0"	"45"	"157"	"547"	"218"	"30"	"2064"	"2"	"1"	"3"	"9"	"175"	"304"	"552"	"526"	"261"	"822"	"192"	"0"	"0"	"11"	"0"	"53"	"3"	"821"	"78"	"0"	"227"	"1"	"119"	"2"	"3"	"14"	"18"	"163"	"85"	"54"	"61"	"0"	"0"	"0"	"12"	"26"	"82"	"872"	"5"	"0"	"8"	"4"	"6"	"0"	"0"	"4"	"209"	"6"	"7"	"1887"	"826"	"60"	"2"	"95"	"72"	"1042"	"971"	"0"	"0"	"104"	"75"	"0"	"0"	"0"	"57"	"23"	"991"	"16"	"11"	"440"	"1472"	"197"	"4"	"681"	"1569"	"0"	"71"	"43"	"0"	"5"	"119"	"79"	"191"	"1"	"3"	"14"	"1"	"144"	"85"	"171"	"2185"	"13"	"204"	"105"	"1257"	"2893"	"260"	"144"	"131"	"748"	"5"	"110"	"4735"	"819"	"0"	"0"	"57"	"114"	"3441"	"29"	"1296"	"0"	"295"	"45"	"289"	"200"	"1276"	"831"	"120"	"49"	"1120"	"0"	"879"	"259"	"236"	"789"	"230"	"481"	"47"	"283"	"127"	"240"	"3218"	"2"	"62"	"0"	"23"	"16"	"201"	"250"	"425"	"976"	"50"	"1871"	"411"	"368"	"45"	"371"	"2587"	"7"	"3"	"639"	"349"	"181"	"219"	"259"	"193"	"19"	"442"	"23"	"0"	"79"	"617"	"0"	"1"	"491"	"9"	"0"	"1"	"12"	"10"	"488"	"6"	"0"	"0"	"0"	"8"	"179"	"0"	"26"	"0"	"763"	"5"	"115"	"1224"	"5"	"3"	"48"	"764"	"18"	"312"	"188"	"26"	"0"	"0"	"0"	"233"	"12"	"148"	"977"	"74"	"590"	"530"	"50"	"7"	"1"	"66"	"4205"	"5"	"1381"	"3"	"22"	"319"	"250"	"2844"	"19"	"289"	"0"	"439"	"3"	"1"	"403"	"116"	"17"	"1"	"152"	"237"	"0"	"43"	"0"	"0"	"10"	"8"	"11"	"454"	"650"	"178"	"162"	"1"	"732"	"673"	"330"	"5"	"0"	"297"	"79"	"278"	"2"	"300"	"316"	"0"	"0"	"0"	"61"	"126"	"2"	"405"	"49"	"1340"	"317"	"42"	"0"	"9"	"1"	"25"	"31"	"66"	"62"	"5"	"19"	"58"	"125"	"0"	"525"	"481"	"2593"	"0"	"0"	"0"	"32"	"66"	"46"	"85"	"153"	"1"	"170"	"62"	"62"	"0"	"2"	"196"	"165"	"108"	"532"	"7"	"136"	"22"	"30"	"0"	"42"	"66"	"0"	"1"	"204"	"2471"	"1394"	"3"	"32"	"42"	"13"	"0"	"0"	"62"	"154"	"9"	"102"	"1"	"468"	"0"	"21"	"115"	"4"	"102"	"512"	"182"	"316"	"1493"	"0"	"0"	"157"	"1"	"0"	"0"	"0"	"0"	"11"	"0"	"0"	"0"	"0"	"460"	"193"	"29"	"1"	"1106"	"0"	"0"	"287"	"0"	"0"	"0"	"0"	"0"	"0"	"1"	"0"	"0"	"0"	"0"	"0"	"590"	"0"	"414"	"65"	"18"	"230"	"88"	"142"	"0"	"0"	"0"	"0"	"0"	"0"	"0"	"0"	"0"	"0"	"0"	"0"	"478"	"522"	"829"	"43"	"4"	"3"	"136"	"1"	"389"	"358"	"24"	"269"	"98"	"615"	"26"	"1"	"67"	"143"	"3"	"0"	"39"	"0"	"0"	"1"	"39"	"135"	"1480"	"231"	"226"	"73"	"15"	"27"	"298"	"12"	"6166"	"0"	"1641"	"245"	"747"	"1"	"215"	"0"	"1663"	"18"	"405"	"29"	"102"	"0"	"241"	"1348"	"10"	"2"	"5"	"333"	"75"	"325"	"79"	"206"	"197"	"2644"	"2"	"281"	"460"	"3"	"65"	"0"	"33"	"1"	"1409"	"3"	"188"	"631"	"5"	"283"	"2133"	"26"	"168"	"1"	"37"	"53"	"0"	"320"	"13"	"1"	"54"	"271"	"385"	"1431"	"0"	"4"	"0"	"8"	"0"	"36"	"6"	"1"	"0"	"678"	"1139"	"183"	"14"	"323"	"74"	"175"	"2"	"1606"	"120"	"110"	"133"	"2"	"517"	"6"	"505"	"0"	"1093"	"133"	"50"	"239"	"2079"	"309"	"1"	"9"	"158"	"199"	"0"	"1136"	"1"	"155"	"0"	"1"	"389"	"83"	"65"	"143"	"170"	"474"	"2"	"0"	"0"	"9"	"0"	"6"	"0"	"4"	"0"	"5"	"54"	"47"	"661"	"0"	"0"	"5"	"0"	"35"	"18"	"27"	"13"	"0"	"0"	"0"	"0"	"1"	"0"	"17"	"269"	"369"	"73"	"1"	"166"	"73"	"77"	"367"	"701"	"96"	"702"	"0"	"37"	"6"	"264"	"84"	"447"	"375"	"473"	"4"	"156"	"187"	"59"	"403"	"7"	"274"	"10"	"3"	"44"	"1"	"626"	"951"	"6826"	"151"	"138"	"788"	"2"	"0"	"265"	"0"	"1"	"215"	"130"	"1"	"39"	"0"	"0"	"13"	"3"	"1"	"9"	"938"	"0"	"0"	"12"	"289"	"306"	"167"	"108"	"557"	"1741"	"291"	"2148"	"412"	"8"	"6"	"844"	"38"	"23"	"0"	"76"	"299"	"36"	"13"	"9"	"890"	"2"	"1"	"155"	"458"	"1062"	"845"	"516"	"46"	"15"	"703"	"3643"	"90"	"592"	"13"	"1"	"3804"	"8"	"9"	"0"	"0"	"0"	"0"	"0"	"36"	"83"	"15"	"2"	"58"	"17"	"1322"	"116"	"620"	"138"	"528"	"18"	"995"	"1163"	"16"	"349"	"0"	"0"	"205"	"357"	"2064"	"385"	"160"	"275"	"596"	"0"	"26"	"43"	"0"	"131"	"369"	"975"	"1"	"458"	"524"	"0"	"12"	"11"	"2"	"19"	"35"	"128"	"153"	"233"	"0"	"6"	"120"	"0"	"254"	"4721"	"1"	"7"	"1"	"3"	"7"	"212"	"47"	"498"	"216"	"2"	"34"	"181"	"376"	"0"	"404"	"1"	"18"	"62"	"2654"	"0"	"7"	"32"	"1160"	"368"	"1919"	"0"	"2"	"4"	"28"	"1"	"47"	"1"	"53"	"0"	"6"	"10"	"0"	"12"	"5"	"8"	"1356"	"0"	"0"	"0"	"1049"	"28"	"71"	"52"	"5"	"184"	"552"	"80"	"4"	"30"	"1"	"69"	"15"	"733"	"154"	"786"	"1267"	"0"	"1539"	"6"	"246"	"0"	"0"	"19"	"1253"	"8"	"338"	"19"	"0"	"0"	"13"	"2"	"568"	"1189"	"273"	"0"	"0"	"0"	"4"	"52"	"631"	"0"	"0"	"0"	"0"	"1"	"246"	"89"	"235"	"253"	"0"	"1"	"44"	"307"	"726"	"1405"	"2"	"104"	"10"	"470"	"196"	"0"	"85"	"504"	"7"	"961"	"82"	"18"	"73"	"2455"	"2"	"48"	"860"	"1242"	"0"	"37"	"0"	"471"	"27"	"18"	"157"	"111"	"166"	"2030"	"1"	"0"	"0"	"4"	"54"	"13"	"27"	"0"	"833"	"4"	"279"	"222"	"2594"	"1"	"3"	"1"	"248"	"677"	"54"	"58"	"3"	"63"	"2"	"1"	"5"	"1"	"1"	"2"	"301"	"0"	"0"	"23"	"65"	"1"	"288"	"51"	"422"	"75"	"64"	"12"	"0"	"918"	"918"	"63"	"399"	"3"	"1"	"0"	"261"	"384"	"84"	"7"	"0"	"1"	"506"	"160"	"466"	"1045"	"783"	"6306"	"0"	"0"	"0"	"2"	"4"	"13"	"41"	"29"	"5"	"81"	"0"	"0"	"0"	"71"	"283"	"845"	"19"	"118"	"96"	"2"	"3"	"72"	"21"	"1"	"26"	"0"	"3"	"260"	"901"	"37"	"343"	"680"	"809"	"845"	"0"	"4"	"3"	"2"	"14"	"5053"	"228"	"75"	"0"	"0"	"0"	"0"	"4"	"6"	"6"	"1"	"438"	"35"	"98"	"357"	"389"	"154"	"336"	"448"	"887"	"28"	"76"	"953"	"191"	"274"	"1825"	"28"	"0"	"1258"	"197"	"447"	"2"	"284"	"555"	"4"	"151"	"531"	"230"	"799"	"4"	"1085"	"2"	"58"	"100"	"1209"	"58"	"45"	"671"	"78"	"764"	"13"	"194"	"146"	"228"	"113"	"6955"	"217"	"879"	"2216"	"46"	"343"	"223"	"33"	"191"	"105"	"145"	"141"	"330"	"1119"	"535"	"5"	"3785"	"489"	"0"	"31"	"22"	"2222"	"528"	"153"	"19"	"624"	"0"	"13"	"0"	"0"	"0"	"1"	"0"	"45"	"0"	"0"	"2"	"0"	"0"	"3"	"155"	"146"	"2394"	"950"	"1013"	"3"	"515"	"0"	"13"	"2"	"1046"	"34"	"100"	"0"	"0"	"0"	"0"	"1045"	"264"	"93"	"197"	"3"	"2378"	"129"	"292"	"543"	"869"	"19"	"4"	"18"	"0"	"23"	"148"	"3"	"2866"	"70"	"3"	"3"	"173"	"79"	"117"	"858"	"39"	"69"	"614"	"53"	"19"	"1"	"0"	"147"	"381"	"484"	"0"	"2"	"58"	"1101"	"3163"	"3"	"0"	"0"	"0"	"16"	"365"	"22"	"6"	"99"	"426"	"1852"	"33"	"1"	"455"	"30"	"194"	"637"	"111"	"48"	"163"	"828"	"12"	"305"	"0"	"325"	"306"	"66"	"133"	"135"	"179"	"0"	"1"	"2670"	"25"	"5"	"398"	"41"	"150"	"583"	"165"	"64"	"129"	"1358"	"437"	"54"	"2224"	"904"	"705"	"0"	"0"	"25"	"48"	"14"	"481"	"10"	"42"	"1"	"184"	"7664"	"875"	"122"	"128"	"6"	"89"	"39"	"38"	"11"	"10"	"8"	"11"	"11"	"467"	"6"	"105"	"108"	"1411"	"111"	"171"	"38"	"89"	"36"	"75"	"40"	"24"	"14"	"1"	"99"	"41"	"10"	"53"	"163"	"110"	"96"	"633"	"154"	"2513"	"509"	"155"	"5"	"75"	"19"	"0"	"546"	"1"	"1411"	"4"	"16"	"1935"	"580"	"0"	"218"	"8"	"11"	"1076"	"1"	"0"	"371"	"21"	"478"	"164"	"296"	"7"	"10"	"0"	"0"	"17"	"0"	"1"	"653"	"2263"	"182"	"5124"	"39"	"118"	"579"	"271"	"0"	"0"	"4"	"0"	"6"	"63"	"0"	"0"	"0"	"68"	"20"	"2"	"0"	"2273"	"174"	"103"	"97"	"16"	"0"	"1114"	"115"	"436"	"0"	"1"	"19"	"0"	"1"	"0"	"17"	"78"	"11"	"2755"	"158"	"1"	"1"	"2"	"288"	"0"	"0"	"197"	"268"	"11"	"0"	"3"	"0"	"0"	"0"	"0"	"0"	"0"	"0"	"403"	"0"	"3"	"930"	"302"	"77"	"0"	"0"	"0"	"0"	"0"	"0"	"233"	"2754"	"0"	"171"	"283"	"47"	"1"	"1335"	"5"	"0"	"99"	"579"	"41"	"3"	"575"	"0"	"422"	"176"	"0"	"0"	"303"	"0"	"235"	"889"	"5"	"1"	"103"	"1"	"12"	"14"	"288"	"78"	"0"	"1078"	"29"	"2"	"0"	"42"	"8"	"644"	"1"	"124"	"213"	"6"	"1167"	"4"	"221"	"278"	"55"	"18"	"0"	"858"	"0"	"1"	"2"	"14"	"0"	"161"	"723"	"0"	"123"	"445"	"611"	"2198"	"58"	"1"	"17"	"21"	"128"	"580"	"1183"	"1"	"2804"	"324"	"17"	"6"	"1"	"175"	"8"	"2"	"0"	"0"	"0"	"710"	"950"	"24"	"2547"	"31"	"739"	"0"	"1"	"72"	"0"	"0"	"0"	"227"	"14487"	"1258"	"970"	"1652"	"15"	"0"	"466"	"0"	"188"	"592"	"944"	"2637"	"52"	"180"	"182"	"120"	"540"	"8"	"4"	"0"	"1"	"1029"	"15"	"0"	"5"	"74"	"216"	"3"	"270"	"3437"	"339"	"1"	"66"	"0"	"251"	"608"	"0"	"0"	"0"	"3"	"15"	"0"	"418"	"386"	"121"	"557"	"277"	"16"	"68"	"1"	"33"	"0"	"616"	"0"	"0"	"107"	"9"	"55"	"4"	"1384"	"518"	"372"	"1278"	"258"	"646"	"130"	"34"	"43"	"0"	"227"	"3227"	"868"	"211"	"730"	"731"	"2049"	"2557"	"3608"	"16"	"359"	"48"	"11097"	"343"	"1215"	"3656"	"18"	"0"	"7"	"0"	"265"	"1"	"25"	"74"	"893"	"236"	"82"	"55"	"35"	"408"	"2182"	"856"	"784"	"253"	"76"	"0"	"60"	"713"	"189"	"151"	"2008"	"0"	"0"	"35"	"496"	"4"	"219"	"0"	"606"	"28"	"2"	"0"	"4"	"226"	"52"	"150"	"134"	"1"	"331"	"17"	"587"	"3"	"5"	"2"	"2"	"105"	"78"	"262"	"541"	"184"	"1010"	"1"	"0"	"148"	"291"	"10"	"8"	"1488"	"7"	"469"	"11"	"116"	"184"	"7"	"16"	"804"	"945"	"6"	"0"	"432"	"25"	"450"	"374"	"25"	"117"	"730"	"905"	"402"	"6"	"1121"	"460"	"126"	"5"	"185"	"670"	"4"	"2047"	"1293"	"211"	"479"	"396"	"0"	"0"	"20"	"5"	"128"	"97"	"231"	"116"	"2"	"40"	"3"	"1"	"11"	"12"	"112"	"6"	"5340"	"148"	"36"	"2"	"279"	"0"	"1450"	"969"	"68"	"390"	"478"	"0"	"0"	"110"	"147"	"1384"	"3993"	"76"	"12"	"1050"	"54"	"92"	"3257"	"0"	"0"	"1"	"2"	"169"	"41"	"57"	"3"	"28"	"1"	"0"	"0"	"1140"	"56"	"9"	"1"	"1"	"91"	"4"	"1"	"338"	"31"	"3"	"73"	"0"	"1"	"0"	"0"	"0"	"6"	"353"	"256"	"977"	"0"	"12"	"1"	"2"	"0"	"188"	"998"	"11"	"5"	"1"	"4658"	"7"	"24"	"43"	"0"	"1667"	"93"	"172"	"0"	"2"	"22"	"4"	"0"	"36"	"415"	"1"	"2"	"15"	"9"	"15"	"3480"	"409"	"13"	"0"	"0"	"0"	"0"	"34"	"0"	"36"	"354"	"1607"	"61"	"2"	"0"	"7"	"0"	"44"	"27"	"254"	"2"	"0"	"10165"	"20"	"73"	"404"	"328"	"1"	"47"	"686"	"1"	"0"	"1"	"618"	"924"	"8"	"3"	"148"	"6995"	"9559"	"2270"	"543"	"0"	"251"	"0"	"3"	"212"	"355"	"92"	"1381"	"1534"	"135"	"413"	"260"	"253"	"1867"	"417"	"3901"	"2316"	"0"	"48"	"335"	"509"	"137"	"0"	"82"	"41"	"55"	"3871"	"163"	"7"	"36"	"205"	"50"	"1"	"2864"	"2018"	"632"	"1737"	"0"	"0"	"880"	"86"	"660"	"64"	"42"	"1"	"28710"	"0"	"0"	"0"	"0"	"0"	"0"	"4"	"771"	"1"	"0"	"0"	"1"	"5"	"0"	"0"	"2"	"278"	"859"	"7282"	"4494"	"1026"	"31"	"589"	"307"	"1"	"75"	"3"	"0"	"0"	"0"	"0"	"0"	"0"	"0"	"0"	"490"	"198"	"0"	"0"	"25"	"3"	"359"	"1"	"1"	"0"	"6"	"0"	"0"	"1091"	"0"	"0"	"0"	"0"	"0"	"1719"	"6"	"1"	"48"	"891"	"57"	"1531"	"28"	"618"	"22"	"237"	"616"	"0"	"1"	"0"	"124"	"116"	"58"	"1519"	"25"	"482"	"1051"	"148"	"38"	"289"	"2743"	"829"	"221"	"1162"	"43"	"65"	"101"	"178"	"2"	"115"	"522"	"525"	"396"	"1126"	"91"	"396"	"147"	"563"	"6"	"4"	"9"	"94"	"274"	"752"	"162"	"519"	"2"	"739"	"42"	"20"	"16"	"3"	"14"	"122"	"2"	"3"	"437"	"3"	"0"	"0"	"65"	"714"	"99"	"693"	"12"	"395"	"14"	"0"	"0"	"0"	"0"	"15"	"3"	"2"	"0"	"0"	"29"	"13"	"15"	"170"	"0"	"0"	"350"	"510"	"0"	"180"	"73"	"483"	"24"	"0"	"3"	"215"	"0"	"3"	"0"	"2387"	"371"	"0"	"3"	"34"	"7"	"531"	"57"	"15"	"81"	"298"	"2"	"0"	"87"	"0"	"32"	"945"	"2758"	"11"	"2"	"0"	"834"	"3"	"0"	"1"	"40"	"15"	"155"	"0"	"0"	"143"	"2202"	"121"	"0"	"755"	"547"	"412"	"400"	"180"	"1382"	"170"	"0"	"0"	"30"	"0"	"33"	"1"	"384"	"127"	"0"	"1036"	"0"	"0"	"4"	"0"	"1"	"0"	"1"	"0"	"0"	"0"	"12"	"22"	"0"	"0"	"3"	"10"	"0"	"0"	"0"	"0"	"0"	"0"	"18"	"155"	"8"	"323"	"0"	"0"	"2"	"2"	"0"	"0"	"11"	"124"	"10"	"28"	"49"	"0"	"0"	"0"	"2"	"841"	"0"	"0"	"0"	"536"	"138"	"222"	"211"	"750"	"4"	"0"	"0"	"0"	"1"	"1608"	"851"	"16"	"203"	"13"	"40"	"2"	"0"	"58"	"0"	"1"	"0"	"149"	"725"	"3414"	"1"	"1437"	"670"	"56"	"52"	"323"	"218"	"0"	"0"	"275"	"0"	"0"	"54"	"2"	"29"	"281"	"150"	"455"	"0"	"0"	"176"	"433"	"1"	"0"	"0"	"65"	"71"	"8"	"3"	"4"	"1775"	"4"	"147"	"62"	"6"	"1"	"68"	"134"	"797"	"815"	"1361"	"1354"	"15"	"98"	"123"	"126"	"26"	"1"	"32"	"0"	"27"	"191"	"23"	"1"	"210"	"0"	"2070"	"515"	"24"	"18"	"66"	"419"	"37"	"9"	"48"	"203"	"2"	"68"	"5"	"28"	"263"	"29"	"41"	"30"	"3430"	"804"	"334"	"238"	"92"	"17"	"30"	"123"	"0"	"88"	"548"	"143"	"0"	"121"	"164"	"76"	"3"	"84"	"15"	"60"	"265"	"6"	"1506"	"61"	"106"	"2449"	"324"	"133"	"909"	"28"	"16"	"0"	"8"	"49"	"8"	"3"	"2"	"0"	"5"	"1261"	"308"	"352"	"2295"	"336"	"259"	"1273"	"2355"	"0"	"395"	"1057"	"577"	"3"	"0"	"17"	"0"	"0"	"255"	"1198"	"2"	"23"	"174"	"70"	"54"	"0"	"0"	"0"	"2819"	"181"	"878"	"310"	"213"	"2046"	"6"	"0"	"3759"	"17"	"97"	"306"	"77"	"0"	"0"	"0"	"0"	"0"	"0"	"1"	"0"	"0"	"1"	"0"	"1"	"0"	"0"	"0"	"0"	"1"	"2"	"4"	"8"	"541"	"1"	"473"	"58"	"581"	"207"	"1"	"238"	"40"	"1955"	"745"	"6"	"109"	"22"	"120"	"0"	"49"	"679"	"0"	"153"	"853"	"169"	"514"	"0"	"462"	"502"	"577"	"276"	"46"	"6"	"0"	"85"	"3485"	"524"	"106"	"0"	"102"	"345"	"98"	"5122"	"118"	"2688"	"8531"	"63"	"0"	"490"	"46"	"2"	"640"	"1797"	"1"	"383"	"717"	"308"	"2"	"1495"	"229"	"1552"	"322"	"16"	"242"	"1633"	"112"	"2"	"0"	"973"	"33"	"0"	"5666"	"2118"	"636"	"2344"	"40"	"567"	"256"	"482"	"403"	"346"	"0"	"1"	"28"	"663"	"1100"	"288"	"0"	"0"	"46"	"154"	"0"	"807"	"235"	"418"	"13"	"66"	"230"	"69"	"307"	"135"	"243"	"133"	"97"	"837"	"100"	"1"	"126"	"879"	"2"	"942"	"3"	"0"	"36"	"1"	"0"	"0"	"0"	"209"	"826"	"2"	"357"	"541"	"367"	"196"	"1884"	"0"	"439"	"228"	"2"	"0"	"0"	"4"	"2"	"13"	"1"	"86"	"1"	"248"	"321"	"739"	"701"	"1639"	"2131"	"0"	"1185"	"1119"	"1"	"816"	"483"	"3056"	"1"	"196"	"560"	"4657"	"1535"	"0"	"2053"	"3"	"810"	"146"	"2883"	"2"	"24"	"0"	"0"	"374"	"403"	"2"	"0"	"317"	"352"	"18"	"13"	"251"	"0"	"235"	"111"	"237"	"1"	"223"	"2054"	"28"	"449"	"1"	"1580"	"309"	"79"	"46"	"6"	"123"	"1119"	"149"	"47"	"0"	"0"	"18"	"442"	"42"	"1586"	"4"	"331"	"1324"	"306"	"1085"	"1769"	"16248"	"30838"	"1394"	"2260"	"261"	"238"	"1802"	"270"	"1340"	"108"	"1"	"85"	"2794"	"132"	"9"	"5"	"227"	"471"	"122"	"4187"	"14"	"194"	"208"	"151"	"1"	"15"	"63"	"707"	"0"	"82"	"456"	"192"	"146"	"562"	"11"	"0"	"0"	"820"	"69"	"3184"	"32"	"548"	"323"	"384"	"264"	"91"	"1"	"1"	"4215"	"128"	"1356"	"266"	"2275"	"69"	"3096"	"3"	"55"	"82"	"4"	"3"	"0"	"0"	"0"	"724"	"423"	"303"	"320"	"9"	"275"	"361"	"925"	"430"	"46"	"2"	"0"	"112"	"2"	"771"	"153"	"147"	"0"	"279"	"91"	"585"	"64"	"667"	"785"	"1615"	"278"	"3"	"36"	"430"	"3794"	"1821"	"673"	"1281"	"801"	"73"	"79"	"1230"	"5"	"54"	"72"	"1838"	"72"	"9"	"121"	"361"	"12176"	"0"	"362"	"16863"	"0"	"2"	"487"	"1"	"0"	"967"	"45"	"1156"	"9"	"580"	"0"	"146"	"912"	"298"	"0"	"0"	"10"	"0"	"118"	"15"	"17"	"2"	"3331"	"2"	"248"	"12"	"3"	"0"	"231"	"113"	"1216"	"0"	"39"	"0"	"115"	"1124"	"967"	"1529"	"531"	"17"	"3035"	"0"	"0"	"0"	"0"	"37"	"816"	"0"	"1"	"0"	"154"	"2"	"1"	"3"	"79"	"1550"	"325"	"240"	"287"	"761"	"121"	"44"	"1123"	"116"	"1"	"12"	"0"	"25"	"1515"	"351"	"242"	"195"	"126"	"0"	"8"	"2"	"1"	"7"	"241"	"28"	"15"	"240"	"1575"	"87"	"369"	"0"	"1496"	"100"	"0"	"110"	"89"	"0"	"3108"	"78"	"256"	"2180"	"8100"	"7"	"488"	"425"	"27"	"250"	"73"	"0"	"0"	"243"	"213"	"245"	"105"	"226"	"19"	"0"	"0"	"163"	"6"	"99"	"0"	"4"	"1332"	"0"	"0"	"1980"	"1"	"522"	"553"	"292"	"416"	"672"	"272"	"1"	"0"	"1501"	"2"	"968"	"478"	"213"	"505"	"0"	"12"	"638"	"31"	"373"	"22"	"21"	"336"	"8"	"1190"	"158"	"451"	"36"	"360"	"13"	"2"	"1"	"4"	"0"	"1"	"0"	"167"	"206"	"333"	"1425"	"5610"	"1"	"1284"	"2"	"5"	"1"	"5"	"0"	"1"	"377"	"0"	"0"	"10"	"0"	"0"	"0"	"0"	"0"	"0"	"0"	"93"	"207"	"578"	"0"	"0"	"13"	"586"	"105"	"0"	"588"	"728"	"263"	"14"	"218"	"16"	"0"	"3"	"94"	"32"	"208"	"719"	"0"	"971"	"59"	"95"	"73"	"25"	"4"	"2"	"0"	"274"	"63"	"179"	"433"	"254"	"1"	"215"	"248"	"1"	"2"	"0"	"0"	"151"	"19"	"24"	"1447"	"379"	"138"	"4"	"315"	"0"	"173"	"2357"	"9"	"1"	"441"	"91"	"1015"	"102"	"138"	"79"	"74"	"0"	"61"	"18"	"169"	"0"	"0"	"1"	"13"	"0"	"0"	"0"	"0"	"1"	"0"	"1"	"110"	"528"	"152"	"269"	"1921"	"447"	"2"	"0"	"0"	"0"	"750"	"0"	"14"	"330"	"3887"	"59"	"16"	"3"	"4"	"152"	"97"	"0"	"139"	"0"	"105"	"41"	"229"	"343"	"4"	"3"	"29"	"770"	"244"	"0"	"0"	"618"	"1"	"24"	"22"	"2"	"0"	"15"	"1233"	"21"	"59"	"352"	"4689"	"7"	"341"	"33"	"1504"	"896"	"445"	"0"	"58"	"121"	"134"	"131"	"294"	"190"	"6161"	"4"	"0"	"0"	"1"	"20"	"6"	"0"	"3"	"3"	"0"	"0"	"7"	"249"	"372"	"698"	"540"	"3"	"1"	"0"	"0"	"3"	"0"	"193"	"36"	"310"	"132"	"1"	"0"	"1"	"0"	"1845"	"215"	"0"	"835"	"0"	"96"	"0"	"1071"	"0"	"0"	"1"	"54"	"767"	"221"	"92"	"428"	"3"	"62"	"1706"	"206"	"9"	"1"	"0"	"615"	"48"	"451"	"262"	"1152"	"1753"	"718"	"205"	"49"	"257"	"5"	"904"	"1026"	"302"	"580"	"148"	"104"	"1762"	"176"	"245"	"0"	"2"	"75"	"556"	"0"	"62"	"54"	"1061"	"577"	"467"	"1773"	"340"	"31"	"1"	"2"	"1"	"0"	"0"	"1"	"0"	"554"	"0"	"209"	"671"	"202"	"125"	"17"	"185"	"1666"	"66"	"168"	"194"	"161"	"0"	"56"	"954"	"1"	"2382"	"0"	"53"	"370"	"0"	"8"	"89"	"192"	"0"	"1642"	"684"	"4"	"20"	"5"	"2251"	"529"	"0"	"2"	"119"	"1"	"195"	"57"	"14"	"1187"	"139"	"23"	"2"	"750"	"2"	"169"	"1127"	"2148"	"129"	"99"	"300"	"232"	"0"	"17"	"113"	"183"	"3"	"4"	"0"	"2"	"54"	"126"	"423"	"14"	"13"	"59"	"53"	"455"	"120"	"53"	"1952"	"138"	"7"	"14"	"125"	"144"	"849"	"318"	"156"	"2"	"4"	"610"	"0"	"8"	"1422"	"109"	"32"	"1"	"7"	"9"	"0"	"0"	"5"	"1"	"280"	"13"	"75"	"1"	"46"	"656"	"5"	"180"	"2285"	"3"	"1"	"36"	"788"	"235"	"0"	"10"	"13"	"474"	"135"	"272"	"62"	"4"	"1"	"268"	"2291"	"157"	"741"	"264"	"448"	"250"	"293"	"25"	"552"	"0"	"0"	"0"	"0"	"10"	"62"	"215"	"292"	"478"	"1865"	"882"	"4817"	"4"	"128"	"1010"	"108"	"14"	"1258"	"3116"	"74"	"1114"	"0"	"2215"	"831"	"801"	"1944"	"3"	"44"	"1623"	"1"	"2858"	"165"	"391"	"3"	"37"	"4"	"3"	"4"	"1"	"2"	"102"	"167"	"0"	"128"	"0"	"2"	"0"	"1142"	"62"	"21"	"1227"	"16"	"3"	"4"	"0"	"5"	"0"	"0"	"1"	"1"	"5"	"24"	"0"	"341"	"1569"	"853"	"897"	"0"	"1"	"583"	"1"	"3"	"9"	"946"	"518"	"0"	"608"	"1018"	"112"	"303"	"5"	"0"	"40"	"1"	"2"	"0"	"1"	"6"	"19"	"602"	"737"	"343"	"92"	"55"	"1870"	"59"	"15"	"8"	"687"	"7"	"3"	"106"	"4"	"1"	"374"	"451"	"469"	"271"	"105"	"79"	"40"	"6"	"2004"	"2"	"7"	"0"	"6683"	"163"	"22"	"116"	"93"	"208"	"15"	"2"	"60"	"813"	"170"	"7"	"414"	"562"	"99"	"0"	"0"	"7"	"596"	"2"	"111"	"282"	"256"	"813"	"122"	"33"	"1"	"134"	"1564"	"411"	"6"	"5"	"0"	"152"	"195"	"2373"	"4"	"1"	"139"	"428"	"371"	"73"	"17"	"0"	"984"	"243"	"13"	"2129"	"5433"	"82"	"113"	"5"	"18"	"195"	"0"	"0"	"302"	"37"	"0"	"20"	"1"	"17"	"1"	"0"	"2"	"113"	"1"	"0"	"0"	"92"	"0"	"1"	"2"	"12"	"0"	"246"	"80"	"26"	"947"	"1576"	"12"	"42"	"6"	"50"	"256"	"220"	"61"	"3"	"553"	"297"	"13"	"671"	"662"	"0"	"174"	"0"	"13"	"465"	"0"	"0"	"1"	"640"	"3"	"214"	"41"	"9"	"0"	"44"	"900"	"88"	"1"	"381"	"2165"	"410"	"1935"	"2"	"0"	"0"	"4"	"2"	"5419"	"17"	"0"	"4172"	"702"	"53"	"209"	"5"	"107"	"3531"	"3392"	"1233"	"7"	"14"	"54"	"1"	"7"	"0"	"179"	"26"	"3968"	"7"	"149"	"9"	"1156"	"361"	"105"	"2210"	"375"	"1"	"0"	"288"	"3"	"3209"	"1875"	"41"	"2"	"332"	"90"	"0"	"0"	"1"	"431"	"14"	"29"	"306"	"87"	"0"	"0"	"877"	"9"	"69"	"0"	"0"	"857"	"2590"	"2470"	"1270"	"374"	"135"	"0"	"0"	"0"	"1"	"0"	"1"	"0"	"5"	"57"	"295"	"5"	"147"	"378"	"2"	"86"	"6469"	"0"	"0"	"60"	"513"	"1"	"85"	"0"	"1290"	"4247"	"0"	"64"	"92"	"2"	"449"	"151"	"557"	"0"	"0"	"0"	"0"	"1237"	"4895"	"263"	"31"	"124"	"82"	"1"	"440"	"5"	"130"	"8"	"464"	"734"	"35"	"20"	"10"	"0"	"1"	"0"	"15"	"9"	"1"	"0"	"2"	"98"	"28"	"0"	"0"	"1"	"0"	"0"	"1175"	"7"	"61"	"11"	"18"	"496"	"0"	"72"	"165"	"530"	"1119"	"70"	"306"	"1003"	"453"	"152"	"165"	"72"	"284"	"3"	"338"	"1224"	"13"	"133"	"43"	"104"	"140"	"1068"	"494"	"245"	"207"	"178"	"95"	"4"	"40"	"887"	"85"	"312"	"113"	"1150"	"28"	"63"	"24"	"110"	"0"	"0"	"0"	"14"	"2"	"161"	"47"	"2"	"8"	"1"	"32"	"823"	"269"	"25"	"1"	"267"	"0"	"479"	"0"	"19"	"51"	"263"	"43"	"146"	"921"	"176"	"2"	"267"	"18"	"1"	"718"	"174"	"0"	"424"	"283"	"199"	"108"	"0"	"70"	"196"	"421"	"856"	"754"	"74"	"243"	"1029"	"92"	"67"	"17"	"1724"	"168"	"753"	"161"	"29"	"925"	"15"	"616"	"1609"	"1990"	"300"	"80"	"0"	"15"	"3"	"2"	"1037"	"14"	"18"	"26"	"201"	"135"	"174"	"51"	"177"	"1"	"65"	"817"	"8"	"11"	"5597"	"86"	"12"	"109"	"634"	"436"	"1267"	"2"	"142"	"271"	"38"	"1398"	"272"	"37"	"21"	"6"	"8"	"126"	"102"	"2752"	"1"	"203"	"4327"	"2"	"10"	"38"	"15"	"1"	"198"	"148"	"706"	"238"	"2629"	"175"	"372"	"183"	"228"	"71"	"15"	"9"	"12"	"105"	"32"	"12"	"205"	"1949"	"553"	"491"	"182"	"1160"	"278"	"0"	"1408"	"7"	"41"	"1012"	"486"	"612"	"41"	"1062"	"171"	"53"	"43"	"1"	"659"	"320"	"1021"	"60"	"1414"	"694"	"992"	"1185"	"150"	"727"	"13"	"0"	"143"	"1034"	"0"	"0"	"29"	"27"	"50"	"16"	"0"	"0"	"12"	"170"	"577"	"401"	"306"	"106"	"5"	"1752"	"3"	"240"	"350"	"206"	"0"	"1"	"37"	"0"	"1790"	"127"	"590"	"1"	"0"	"172"	"14"	"0"	"19"	"8"	"215"	"1710"	"307"	"4"	"2"	"992"	"8"	"2"	"0"	"2"	"71"	"5"	"811"	"113"	"0"	"381"	"2"	"32"	"46"	"2"	"14"	"242"	"0"	"0"	"572"	"11"	"73"	"77"	"774"	"472"	"183"	"14"	"160"	"78"	"974"	"36"	"0"	"0"	"0"	"16"	"12"	"0"	"480"	"6"	"0"	"9"	"351"	"87"	"1127"	"233"	"527"	"0"	"549"	"333"	"262"	"1181"	"1769"	"0"	"0"	"0"	"173"	"3"	"2"	"1"	"1"	"4"	"1"	"36"	"73"	"296"	"33"	"224"	"53"	"600"	"191"	"85"	"141"	"42"	"89"	"49"	"10"	"510"	"655"	"424"	"166"	"200"	"15"	"962"	"3212"	"56"	"650"	"0"	"1"	"4"	"60"	"1798"	"412"	"227"	"97"	"1"	"13"	"1"	"1"	"2208"	"678"	"4"	"150"	"671"	"1276"	"0"	"461"	"159"	"69"	"432"	"36"	"198"	"0"	"1343"	"16"	"1025"	"211"	"2"	"61"	"850"	"53"	"7"	"13"	"14"	"44"	"556"	"94"	"125"	"30"	"1"	"6"	"905"	"0"	"1250"	"802"	"1064"	"244"	"102"	"0"	"325"	"0"	"135"	"1147"	"368"	"95"	"120"	"343"	"227"	"435"	"110"	"20"	"0"	"548"	"0"	"0"	"34"	"230"	"92"	"140"	"234"	"249"	"201"	"1659"	"1154"	"838"	"694"	"336"	"22"	"0"	"0"	"1016"	"4"	"774"	"110"	"213"	"41"	"9"	"13"	"0"	"92"	"2"	"25"	"14"	"15"	"26"	"1"	"1"	"44"	"0"	"1"	"0"	"1"	"40"	"157"	"0"	"234"	"6"	"194"	"20"	"0"	"0"	"36"	"322"	"2"	"604"	"464"	"44"	"656"	"366"	"349"	"11"	"93"	"543"	"1287"	"322"	"1407"	"1220"	"485"	"8"	"368"	"1682"	"31"	"1049"	"378"	"122"	"15"	"149"	"1477"	"627"	"270"	"93"	"1"	"1798"	"6583"	"154"	"375"	"0"	"0"	"0"	"54"	"37"	"4698"	"292"	"656"	"45"	"519"	"25"	"133"	"851"	"0"	"53"	"1277"	"4080"	"3281"	"10"	"115"	"1478"	"1"	"620"	"0"	"319"	"71"	"0"	"1"	"11"	"5"	"0"	"0"	"0"	"0"	"0"	"0"	"0"	"16"	"1134"	"105"	"156"	"0"	"9"	"28"	"0"	"723"	"581"	"49"	"0"	"4"	"824"	"1"	"47"	"402"	"498"	"2631"	"0"	"6"	"56"	"8468"	"0"	"52"	"3359"	"1016"	"1561"	"67"	"81"	"491"	"3208"	"435"	"920"	"7824"	"611"	"791"	"3"	"0"	"0"	"99"	"0"	"58"	"1"	"219"	"255"	"695"	"308"	"667"	"2"	"20"	"0"	"892"	"10"	"1511"	"20"	"710"	"38"	"268"	"0"	"3"	"450"	"179"	"207"	"490"	"3"	"42"	"26"	"0"	"0"	"2113"	"261"	"343"	"327"	"90"	"729"	"942"	"105"	"240"	"154"	"1252"	"928"	"490"	"58"	"0"	"1"	"28"	"224"	"1"	"1625"	"55"	"6"	"27"	"0"	"28"	"0"	"0"	"54"	"749"	"2971"	"2046"	"181"	"588"	"307"	"265"	"184"	"2"	"1040"	"68"	"2092"	"0"	"781"	"0"	"363"	"1"	"162"	"416"	"86"	"14"	"3570"	"34"	"27"	"0"	"3"	"2205"	"10"	"475"	"50"	"58"	"758"	"1306"	"24"	"0"	"5"	"1"	"2"	"0"	"1270"	"1070"	"265"	"420"	"468"	"1643"	"169"	"126"	"396"	"1462"	"524"	"0"	"566"	"426"	"225"	"996"	"58"	"22"	"266"	"2"	"123"	"260"	"2027"	"3723"	"628"	"15"	"1500"	"1081"	"3434"	"259"	"871"	"28"	"1098"	"161"	"2032"	"14"	"47"	"144"	"161"	"122"	"76"	"1287"	"3285"	"53"	"342"	"101"	"467"	"16"	"0"	"185"	"86"	"0"	"83"	"0"	"1"	"99"	"104"	"21"	"0"	"406"	"2"	"220"	"131"	"411"	"271"	"135"	"4"	"47"	"7"	"5"	"467"	"332"	"693"	"290"	"396"	"137"	"252"	"786"	"19"	"11"	"265"	"0"	"1"	"1"	"0"	"666"	"0"	"0"	"2"	"0"	"0"	"0"	"0"	"64"	"74"	"1"	"165"	"0"	"0"	"0"	"16"	"920"	"5"	"3"	"63"	"175"	"17"	"1"	"242"	"0"	"0"	"59"	"21"	"791"	"0"	"0"	"1978"	"723"	"1048"	"32"	"870"	"0"	"182"	"677"	"135"	"17"	"1632"	"375"	"5"	"315"	"605"	"61"	"50"	"595"	"4"	"0"	"1"	"1"	"384"	"1"	"0"	"3"	"3"	"4"	"1950"	"40"	"249"	"457"	"24"	"33"	"0"	"105"	"1"	"46"	"2"	"413"	"118"	"0"	"351"	"195"	"0"	"2"	"560"	"1165"	"14"	"0"	"11"	"1"	"96"	"13"	"833"	"265"	"2"	"1091"	"0"	"433"	"2235"	"765"	"0"	"0"	"0"	"0"	"0"	"0"	"0"	"0"	"0"	"0"	"0"	"0"	"0"	"0"	"1"	"0"	"0"	"1"	"847"	"447"	"1384"	"153"	"1997"	"0"	"211"	"948"	"654"	"0"	"22"	"5"	"697"	"653"	"0"	"535"	"52"	"346"	"83"	"0"	"0"	"0"	"0"	"1040"	"15"	"181"	"939"	"906"	"262"	"105"	"72"	"208"	"26"	"231"	"0"	"1"	"457"	"670"	"1"	"7463"	"308"	"228"	"267"	"207"	"8"	"6"	"1744"	"77"	"274"	"356"	"0"	"0"	"0"	"195"	"313"	"540"	"1305"	"71"	"3891"	"1392"	"2"	"25"	"248"	"1016"	"1575"	"1366"	"211"	"4"	"0"	"37"	"2"	"986"	"0"	"2"	"30"	"332"	"1022"	"1654"	"5"	"2"	"2"	"290"	"299"	"117"	"125"	"28"	"951"	"23"	"137"	"64"	"1296"	"53"	"835"	"230"	"74"	"330"	"307"	"357"	"216"	"2215"	"41"	"295"	"366"	"129"	"0"	"3"	"0"	"3"	"7"	"28"	"58"	"11"	"797"	"532"	"0"	"1"	"6"	"78"	"76"	"3"	"23"	"1474"	"178"	"0"	"609"	"0"	"0"	"0"	"0"	"0"	"0"	"0"	"2284"	"1723"	"614"	"495"	"1322"	"241"	"61"	"764"	"10"	"126"	"43"	"1"	"25"	"0"	"1441"	"0"	"231"	"2"	"521"	"7"	"285"	"2399"	"6"	"46"	"183"	"388"	"2825"	"3786"	"1634"	"30"	"11"	"129"	"576"	"3"	"0"	"1064"	"270"	"58"	"394"	"2474"	"22"	"67"	"3102"	"50"	"0"	"2"	"725"	"285"	"0"	"121"	"993"	"51"	"23"	"185"	"33"	"39"	"1843"	"91"	"3"	"1"	"17"	"814"	"2386"	"225"	"1"	"445"	"171"	"5560"	"0"	"179"	"0"	"976"	"687"	"59"	"3"	"749"	"144"	"37"	"866"	"57"	"135"	"90"	"1"	"3127"	"1"	"1682"	"3481"	"128"	"14714"	"994"	"379"	"443"	"502"	"16"	"691"	"453"	"2229"	"52"	"37"	"13"	"116"	"182"	"1196"	"319"	"543"	"393"	"524"	"32"	"0"	"198"	"895"	"919"	"1670"	"529"	"3552"	"592"	"218"	"1"	"2"	"521"	"1191"	"1512"	"64"	"214"	"2013"	"3290"	"216"	"6730"	"90"	"785"	"424"	"197"	"1872"	"633"	"3"	"9"	"292"	"771"	"1154"	"5"	"0"	"3594"	"810"	"1031"	"22"	"775"	"1"	"828"	"1056"	"24"	"6"	"1473"	"2"	"187"	"61"	"544"	"1560"	"20"	"4318"	"1408"	"557"	"1815"	"2237"	"145"	"2363"	"2401"	"948"	"167"	"2"	"943"	"0"	"566"	"0"	"364"	"35"	"956"	"92"	"9"	"177"	"55"	"1464"	"105"	"1115"	"3"	"311"	"0"	"11"	"5529"	"183"	"0"	"0"	"9"	"20"	"29"	"5"	"3990"	"199"	"459"	"0"	"0"	"3"	"0"	"0"	"0"	"19"	"0"	"19"	"18"	"0"	"1"	"0"	"0"	"1"	"0"	"1805"	"0"	"0"	"142"	"0"	"0"	"0"	"0"	"764"	"1213"	"22"	"182"	"1"	"1"	"0"	"0"	"0"	"0"	"0"	"0"	"0"	"317"	"0"	"3"	"14"	"134"	"0"	"68"	"1077"	"20578"	"604"	"1"	"684"	"764"	"0"	"4"	"62"	"194"	"10"	"0"	"2"	"0"	"3"	"1386"	"0"	"0"	"172"	"126"	"865"	"2"	"0"	"0"	"0"	"0"	"2283"	"454"	"0"	"1745"	"285"	"3"	"54"	"3"	"10"	"1442"	"0"	"0"	"0"	"0"	"0"	"0"	"0"	"0"	"0"	"0"	"2"	"0"	"0"	"1945"	"0"	"1"	"0"	"2407"	"3"	"0"	"127"	"6"	"616"	"0"	"0"	"0"	"262"	"6"	"0"	"0"	"4"	"28"	"2"	"1058"	"234"	"405"	"9"	"1"	"0"	"0"	"0"	"0"	"0"	"0"	"0"	"0"	"39"	"0"	"8"	"364"	"0"	"0"	"0"	"0"	"0"	"0"	"0"	"0"	"34"	"76"	"39"	"2"	"0"	"0"	"0"	"0"	"0"	"489"	"93"	"36"	"0"	"91"	"327"	"8"	"0"	"0"	"1"	"0"	"0"	"0"	"0"	"0"	"0"	"0"	"2"	"0"	"0"	"0"	"15"	"0"	"0"	"0"	"0"	"0"	"0"	"0"	"2909"	"859"	"60"	"3"	"377"	"42"	"198"	"378"	"3"	"0"	"0"	"2"	"1"	"2764"	"0"	"1320"	"0"	"0"	"104"	"20"	"2"	"0"	"0"	"235"	"0"	"0"	"1"	"174"	"62"	"9"	"0"	"11"	"161"	"3"	"94"	"0"	"1"	"42"	"0"	"4487"	"0"	"0"	"0"	"172"	"5678"	"453"	"175"	"286"	"915"	"0"	"184"	"191"	"41"	"24"	"0"	"310"	"3855"	"1741"	"297"	"0"	"2"	"319"	"41"	"347"	"0"	"22"	"0"	"5590"	"80"	"542"	"19"	"48"	"3"	"782"	"23"	"804"	"170"	"128"	"3"	"121"	"1261"	"0"	"0"	"0"	"0"	"94"	"0"	"641"	"367"	"3"	"0"	"193"	"638"	"0"	"9"	"0"	"15642"	"0"	"0"	"1670"	"0"	"83"	"1749"	"13"	"135"	"7203"	"285"	"281"	"250"	"2933"	"86"	"8"	"4"	"14"	"6"	"3548"	"42"	"314"	"2"	"431"	"2746"	"59"	"448"	"113"	"45"	"1"	"260"	"480"	"1"	"742"	"486"	"1"	"4455"	"8261"	"0"	"111"	"8"	"1686"	"5"	"1205"	"683"	"9"	"2"	"50"	"3"	"50"	"37"	"23"	"1"	"228"	"1414"	"2"	"567"	"0"	"0"	"31"	"4"	"0"	"27"	"70"	"1451"	"701"	"836"	"172"	"481"	"0"	"4341"	"17"	"0"	"92"	"90"	"0"	"19"	"74"	"97"	"915"	"1260"	"31"	"6421"	"674"	"162"	"0"	"9650"	"129"	"289"	"26"	"113"	"137"	"212"	"2"	"1"	"0"	"0"	"0"	"568"	"0"	"814"	"1383"	"280"	"1618"	"0"	"0"	"0"	"5"	"1853"	"17"	"24"	"142"	"0"	"0"	"0"	"646"	"72"	"1"	"245"	"141"	"43"	"74"	"0"	"462"	"535"	"112"	"3"	"3316"	"0"	"4"	"1285"	"233"	"0"	"20"	"0"	"0"	"0"	"2398"	"2727"	"0"	"49"	"2"	"10"	"112"	"337"	"470"	"426"	"1"	"0"	"0"	"6"	"15"	"2"	"0"	"19"	"103"	"437"	"13"	"12"	"2"	"4791"	"1"	"1"	"0"	"1207"	"0"	"81"	"588"	"11"	"7"	"49"	"1164"	"119"	"484"	"15"	"0"	"51"	"13"	"1"	"3"	"153"	"771"	"3"	"1124"	"0"	"12"	"42"	"43"	"116"	"1653"	"77"	"1032"	"223"	"0"	"0"	"618"	"2"	"87"	"861"	"422"	"97"	"2"	"0"	"62"	"0"	"483"	"344"	"3"	"1"	"348"	"7"	"363"	"38"	"11"	"0"	"0"	"9"	"12"	"889"	"0"	"6"	"102"	"825"	"0"	"147"	"11"	"697"	"0"	"1"	"86"	"0"	"0"	"43"	"1"	"1"	"13"	"1"	"0"	"4"	"0"	"0"	"0"	"0"	"0"	"23"	"3"	"0"	"0"	"54"	"2"	"0"	"0"	"52"	"0"	"0"	"0"	"3"	"4"	"0"	"0"	"8"	"49"	"0"	"2"	"0"	"93"	"16"	"0"	"3"	"47"	"1"	"0"	"4"	"0"	"0"	"7"	"0"	"5"	"7"	"3"	"948"	"0"	"2"	"0"	"16"	"0"	"0"	"14865"	"0"	"2471"	"0"	"0"	"3"	"2982"	"11981"	"0"	"85"	"8"	"3"	"0"	"0"	"0"	"0"	"1169"	"0"	"30"	"0"	"0"	"4"	"7016"	"0"	"1764"	"0"	"167907"	"0"	"355"	"206"	"571"	"1162"	"0"	"492"	"0"	"166"	"359"	"0"	"176"	"19"	"1257"	"5"	"178"	"4"	"472"	"369"	"43"	"9"	"409"	"122"	"4535"	"28"	"743"	"812"	"278"	"509"	"1445"	"1"	"50"	"2030"	"4"	"2"	"0"	"522"	"5"	"31"	"0"	"29"	"1"	"50"	"33"	"0"	"107"	"295"	"1"	"97"	"849"	"33"	"0"	"0"	"137"	"992"	"12"	"9"	"5"	"1"	"15"	"16"	"9"	"0"	"2"	"20"	"1"	"50"	"19"	"85"	"0"	"0"	"3"	"17"	"2215"	"312"	"322"	"460"	"0"	"28"	"86"	"322"	"5979"	"0"	"968"	"397"	"2235"	"112"	"0"	"270"	"0"	"809"	"0"	"190"	"0"	"3"	"0"	"459"	"44"	"0"	"3"	"2"	"15"	"413"	"879"	"0"	"0"	"4"	"0"	"0"	"1"	"0"	"111"	"0"	"0"	"0"	"0"	"0"	"1"	"0"	"0"	"3"	"48"	"1"	"0"	"0"	"1"	"0"	"1"	"1"	"2"	"1"	"306"	"0"	"0"	"27"	"64"	"0"	"0"	"4"	"371"	"3"	"0"	"1"	"0"	"2"	"0"	"1"	"2"	"0"	"0"	"8"	"0"	"0"	"0"	"570"	"0"	"0"	"1"	"0"	"0"	"0"	"1"	"0"	"1"	"7"	"0"	"434"	"2"	"88"	"2"	"86"	"3"	"1"	"2"	"0"	"0"	"0"	"0"	"127"	"4"	"0"	"3"	"6"	"0"	"0"	"0"	"1"	"6"	"0"	"0"	"2"	"1"	"0"	"0"	"1"	"0"	"0"	"1"	"238"	"1"	"1"	"0"	"0"	"0"	"1"	"300"	"22"	"0"	"0"	"0"	"0"	"0"	"0"	"0"	"0"	"0"	"0"	"0"	"0"	"3"	"262"	"3"	"0"	"0"	"1"	"0"	"0"	"12"	"0"	"0"	"0"	"0"	"2"	"1"	"1"	"1"	"46"	"0"	"0"	"0"	"0"	"0"	"0"	"2"	"1"	"0"	"0"	"22"	"4"	"2"	"2"	"0"	"0"	"0"	"65"	"0"	"1053"	"4"	"2"	"390"	"2"	"0"	"58"	"1"	"193"	"1"	"1"	"0"	"1"	"1"	"24"	"0"	"52"	"0"	"70"	"29"	"0"	"0"	"56"	"1"	"0"	"1"	"4"	"0"	"97"	"0"	"6"	"115"	"0"	"9"	"0"	"62"	"0"	"0"	"32"	"0"	"1"	"1"	"3"	"21"	"0"	"588"	"25"	"1"	"4"	"23"	"2"	"2"	"11340"	"3"	"0"	"0"	"0"	"4"	"59"	"0"	"5"	"64"	"9"	"0"	"47"	"2"	"0"	"0"	"0"	"19"	"0"	"0"	"0"	"22"	"3"	"0"	"0"	"0"	"59"	"0"	"0"	"0"	"1"	"0"	"2"	"0"	"0"	"0"	"0"	"1"	"0"	"0"	"0"	"1"	"0"	"25"	"0"	"0"	"0"	"19"	"0"	"22"	"17"	"2"	"57"	"0"	"0"	"0"	"0"	"0"	"1"	"5"	"0"	"0"	"0"	"1"	"18"	"7"	"0"	"1"	"2"	"0"	"2"	"0"	"2"	"3182"	"38"	"18"	"2"	"159"	"75"	"30"	"0"	"1065"	"0"	"0"	"6"	"1511"	"4"	"0"	"146"	"256"	"15"	"32"	"27"	"28"	"17"	"18"	"112"	"78"	"124"	"10"	"2"	"14"	"0"	"22"	"104"	"0"	"186"	"271"	"42"	"22"	"0"	"220"	"49"	"65"	"6"	"6"	"15"	"11"	"128"	"7"	"1137"	"43"	"22"	"67"	"156"	"167"	"2554"	"11"	"409"	"95"	"544"	"6622"	"647"	"2"	"4"	"1479"	"1426"	"1265"	"1873"	"63"	"268"	"939"	"9"	"32"	"0"	"15"	"0"	"0"	"0"	"3"	"6"	"1"	"0"	"0"	"0"	"0"	"14"	"0"	"0"	"0"	"3"	"4"	"0"	"0"	"1249"	"5"	"0"	"1"	"1"	"18"	"262"	"5"	"0"	"0"	"2"	"0"	"3"	"0"	"0"	"0"	"0"	"0"	"2"	"0"	"0"	"10"	"0"	"0"	"0"	"106"	"1"	"4"	"0"	"0"	"0"	"0"	"1"	"0"	"4"	"19"	"0"	"0"	"0"	"27"	"1"	"35"	"3"	"0"	"0"	"0"	"0"	"0"	"0"	"0"	"0"	"0"	"5"	"2"	"0"	"0"	"0"	"0"	"0"	"0"	"0"	"0"	"3"	"6"	"0"	"0"	"0"	"1"	"1"	"1"	"0"	"0"	"0"	"0"	"0"	"0"	"0"	"9"	"0"	"1"	"0"	"0"	"0"	"0"	"0"	"0"	"2"	"0"	"2"	"0"	"0"	"1"	"2"	"0"	"1"	"0"	"0"	"0"	"0"	"1"	"1030"	"181"	"850"	"0"	"1810"	"190"	"1449"	"204"	"65"	"712"	"747"	"1"	"749"	"1821"	"1290"	"1562"	"1262"	"284"	"1356"	"441"	"10"	"56"	"6"	"458"	"168"	"1153"	"87"	"779"	"88"	"886"	"734"	"242"	"194"	"64"	"34"	"81"	"115"	"1214"	"3904"	"0"	"0"	"0"	"2159"	"1"	"1"	"3"	"54"	"290"	"2"	"0"	"0"	"584"	"1281"	"559"	"366"	"0"	"1"	"0"	"8"	"4"	"2"	"1"	"8"	"10"	"1"	"3"	"3"	"3"	"0"	"0"	"1"	"140"	"147"	"1019"	"120"	"340"	"235"	"21"	"398"	"28"	"2428"	"3872"	"1417"	"153"	"2"	"1309"	"592"	"302"	"40"	"1783"	"1801"	"238"	"2428"	"554"	"178"	"398"	"72"	"108"	"78"	"824"	"11"	"667"	"127"	"941"	"203"	"659"	"90"	"3874"	"4225"	"1"	"422"	"211"	"667"	"44"	"8"	"0"	"0"	"3581"	"119"	"379"	"5916"	"12"	"56"	"4233"	"175"	"1585"	"219"	"2558"	"17"	"662"	"453"	"68"	"1"	"1051"	"0"	"688"	"945"	"4703"	"2898"	"213"	"266"	"121"	"3066"	"1385"	"1539"	"328"	"1236"	"2602"	"477"	"0"	"328"	"289"	"3"	"0"	"2283"	"0"	"2"	"1"	"0"	"382"	"0"	"1"	"1"	"1"	"3"	"37"	"780"	"8"	"2"	"0"	"985"	"0"	"4"	"0"	"1"	"6049"	"1533"	"8"	"179"	"75"	"2134"	"66"	"593"	"1"	"1074"	"29"	"32"	"20"	"1"	"9"	"118"	"378"	"117"	"212"	"8"	"1352"	"1506"	"4"	"962"	"34"	"30"	"0"	"0"	"63"	"2"	"385"	"3"	"244"	"3"	"461"	"13"	"2071"	"787"	"117"	"78"	"2128"	"93"	"4108"	"280"	"1"	"2"	"3"	"1"	"0"	"2"	"0"	"0"	"0"	"1"	"1"	"0"	"1"	"0"	"0"	"0"	"255"	"61"	"96"	"3269"	"23"	"2002"	"6"	"44"	"225"	"494"	"60"	"1"	"126"	"6"	"585"	"915"	"15"	"0"	"5"	"5"	"684"	"38"	"0"	"234"	"12"	"16"	"24"	"1174"	"81"	"19"	"278"	"738"	"163"	"566"	"464"	"59"	"231"	"226"	"4741"	"0"	"1325"	"8"	"0"	"0"	"0"	"0"	"96"	"30"	"22"	"0"	"85"	"0"	"0"	"16"	"288"	"52"	"132"	"0"	"0"	"1683"	"1385"	"543"	"0"	"8"	"2"	"13"	"3"	"228"	"3487"	"131"	"649"	"2439"	"5085"	"652"	"3"	"12"	"0"	"38"	"32"	"244"	"28"	"724"	"0"	"16"	"419"	"0"	"0"	"0"	"0"	"0"	"0"	"0"	"0"	"0"	"0"	"0"	"0"	"0"	"0"	"0"	"0"	"0"	"0"	"0"	"0"	"0"	"0"	"1432"	"62"	"10"	"140"	"0"	"25"	"0"	"297"	"0"	"271"	"14"	"154"	"3304"	"630"	"0"	"0"	"0"	"1"	"1"	"0"	"0"	"0"	"0"	"0"	"0"	"0"	"1"	"0"	"0"	"0"	"0"	"0"	"1"	"5"	"0"	"0"	"2"	"0"	"0"	"3"	"5"	"25"	"1372"	"1040"	"85"	"1315"	"271"	"0"	"0"	"6"	"18"	"265"	"0"	"2098"	"5"	"2"	"1764"	"37"	"132"	"127"	"0"	"85"	"1"	"1325"	"2"	"3"	"1167"	"0"	"0"	"0"	"946"	"25"	"88"	"0"	"0"	"31"	"699"	"2788"	"86"	"163"	"1"	"12"	"0"	"26"	"0"	"0"	"3"	"365"	"4"	"330"	"1101"	"2807"	"750"	"243"	"24"	"0"	"0"	"0"	"0"	"59"	"19"	"369"	"98"	"38"	"464"	"156"	"0"	"0"	"0"	"4"	"0"	"298"	"191"	"554"	"349"	"298"	"361"	"62"	"996"	"896"	"697"	"152"	"114"	"74"	"75"	"1"	"0"	"2"	"0"	"0"	"60"	"482"	"2"	"0"	"119"	"8093"	"1834"	"45"	"6329"	"2019"	"543"	"918"	"49"	"242"	"695"	"58"	"143"	"505"	"76"	"72"	"76"	"107"	"171"	"0"	"0"	"0"	"0"	"0"	"0"	"3"	"52"	"12"	"3740"	"203"	"1643"	"1928"	"80"	"765"	"55"	"379"	"332"	"880"	"0"	"1485"	"870"	"1143"	"180"	"349"	"0"	"0"	"0"	"2145"	"13"	"393"	"469"	"589"	"905"	"1055"	"1647"	"4"	"0"	"0"	"629"	"0"	"8"	"1681"	"134"	"103"	"30"	"217"	"53"	"0"	"1"	"0"	"0"	"0"	"0"	"0"	"283"	"397"	"94"	"110"	"20"	"7"	"4"	"15"	"860"	"129"	"64"	"239"	"1043"	"536"	"1869"	"507"	"1159"	"1023"	"1"	"352"	"1257"	"583"	"89"	"79"	"1"	"1029"	"9"	"949"	"479"	"876"	"87"	"1818"	"1298"	"1195"	"58"	"488"	"659"	"8"	"0"	"1"	"0"	"0"	"0"	"1"	"20"	"7"	"0"	"0"	"0"	"1"	"110"	"294"	"1977"	"8"	"569"	"119"	"845"	"0"	"1120"	"1449"	"1"	"0"	"2"	"768"	"18"	"1"	"300"	"107"	"1396"	"1698"	"456"	"3"	"0"	"0"	"0"	"0"	"572"	"1245"	"506"	"747"	"314"	"0"	"1"	"1"	"0"	"0"	"1"	"0"	"8"	"28"	"3"	"0"	"0"	"895"	"0"	"0"	"516"	"0"	"719"	"0"	"242"	"71"	"460"	"776"	"999"	"1831"	"938"	"965"	"96"	"980"	"877"	"11"	"182"	"48"	"678"	"754"	"0"	"0"	"0"	"1963"	"0"	"1516"	"1656"	"592"	"0"	"0"	"1"	"7"	"0"	"0"	"36"	"9257"	"5132"	"5835"	"4000"	"10353"	"3087"	"781"	"233"	"18"	"4"	"0"	"326"	"134"	"5647"	"6807"	"0"	"158"	"1"	"1"	"0"	"10"	"0"	"0"	"0"	"0"	"2"	"0"	"781"	"1007"	"34"	"64"	"1232"	"87"	"373"	"37"	"0"	"0"	"1"	"685"	"0"	"0"	"0"	"168"	"2"	"0"	"0"	"1"	"5653"	"143"	"506"	"5"	"1220"	"1056"	"381"	"362"	"365"	"218"	"173"	"2531"	"350"	"2197"	"7"	"336"	"24"	"963"	"0"	"29"	"3"	"1"	"0"	"278"	"2171"	"0"	"0"	"0"	"2"	"2506"	"1101"	"0"	"2"	"0"	"0"	"2"	"1"	"3550"	"0"	"1"	"25"	"0"	"362"	"3"	"933"	"1"	"0"	"0"	"785"	"0"	"0"	"1002"	"10"	"520"	"696"	"91"	"7311"	"0"	"0"	"0"	"204"	"4"	"43"	"1022"	"0"	"317"	"1999"	"445"	"0"	"4"	"4245"	"2146"	"70"	"64"	"54"	"331"	"720"	"1170"	"706"	"4001"	"855"	"62"	"171"	"0"	"0"	"0"	"0"	"251"	"0"	"0"	"1"	"49"	"0"	"0"	"1"	"12"	"6"	"0"	"0"	"52"	"0"	"0"	"0"	"0"	"20"	"1"	"0"	"11"	"0"	"0"	"0"	"0"	"12"	"5"	"0"	"0"	"0"	"8"	"0"	"74"	"1336"	"0"	"0"	"0"	"0"	"0"	"1"	"779"	"1"	"0"	"0"	"8"	"10"	"7469"	"9"	"10"	"1896"	"462"	"262"	"825"	"7"	"923"	"1124"	"1131"	"1066"	"14"	"0"	"0"	"1"	"0"	"0"	"12"	"0"	"0"	"0"	"939"	"0"	"238"	"953"	"1193"	"0"	"1"	"0"	"18"	"2"	"0"	"0"	"10"	"0"	"2"	"0"	"1"	"0"	"0"	"1"	"0"	"18"	"241"	"2550"	"286"	"190"	"26"	"2"	"0"	"0"	"2"	"0"	"139"	"162"	"0"	"0"	"3"	"1304"	"159"	"0"	"1727"	"457"	"0"	"3"	"1709"	"0"	"864"	"964"	"3205"	"38"	"2453"	"0"	"0"	"0"	"0"	"0"	"0"	"0"	"1"	"107"	"3"	"12"	"20"	"0"	"0"	"0"	"2"	"0"	"0"	"1"	"1780"	"269"	"263"	"6"	"0"	"0"	"0"	"4"	"0"	"0"	"12"	"1"	"14"	"6"	"0"	"0"	"1"	"2531"	"14"	"0"	"3371"	"2"	"0"	"0"	"1"	"269"	"0"	"0"	"2"	"4"	"266"	"2"	"0"	"1"	"0"	"305"	"0"	"0"	"0"	"0"	"0"	"2840"	"0"	"578"	"692"	"19"	"0"	"2"	"3"	"163"	"5"	"47"	"742"	"2192"	"0"	"0"	"0"	"1"	"1"	"3"	"9"	"0"	"1"	"0"	"0"	"602"	"399"	"654"	"22"	"16"	"1"	"0"	"76"	"1330"	"95"	"1024"	"1987"	"2250"	"10705"	"2530"	"1626"	"2537"	"726"	"19"	"5109"	"1867"	"0"	"2"	"0"	"0"	"0"	"0"	"106"	"0"	"0"	"0"	"0"	"0"	"0"	"0"	"1"	"1"	"0"	"0"	"0"	"0"	"2"	"0"	"60"	"0"	"1"	"1"	"0"	"0"	"6"	"3"	"0"	"0"	"0"	"1"	"2"	"0"	"2"	"287"	"11"	"67"	"137"	"535"	"2915"	"1"	"0"	"0"	"0"	"0"	"1"	"3"	"0"	"0"	"0"	"0"	"0"	"19"	"26"	"0"	"0"	"0"	"0"	"0"	"0"	"0"	"41"	"0"	"0"	"0"	"1"	"15"	"11"	"2"	"0"	"1"	"0"	"291"	"2"	"0"	"14"	"0"	"5"	"1178"	"179"	"1220"	"0"	"1"	"26"	"0"	"0"	"0"	"0"	"0"	"3"	"0"	"0"	"0"	"0"	"0"	"2600"	"185"	"3"	"0"	"0"	"0"	"0"	"0"	"0"	"0"	"25"	"0"	"0"	"0"	"0"	"0"	"19"	"0"	"0"	"0"	"0"	"0"	"0"	"2"	"0"	"0"	"646"	"11251"	"0"	"18"	"0"	"0"	"0"	"0"	"0"	"74"	"0"	"57"	"9"	"0"	"1"	"1"	"1"	"0"	"333"	"0"	"0"	"8"	"36"	"213"	"1"	"64"	"2"	"1323"	"0"	"0"	"3"	"53"	"0"	"8"	"0"	"0"	"0"	"0"	"1"	"0"	"0"	"1"	"0"	"0"	"0"	"0"	"3507"	"1507"	"2894"	"2"	"928"	"179"	"1179"	"1"	"0"	"27"	"1"	"17"	"1900"	"0"	"21"	"64"	"309"	"312"	"3435"	"1329"	"1689"	"297"	"142"	"0"	"0"	"0"	"0"	"0"	"0"	"0"	"37"	"228"	"3560"	"275"	"0"	"34"	"47"	"637"	"320"	"20"	"104"	"147"	"0"	"0"	"0"	"1"	"0"	"0"	"189"	"159"	"331"	"202"	"1"	"365"	"2640"	"1"	"0"	"59"	"1"	"28"	"0"	"0"	"0"	"0"	"0"	"0"	"0"	"1"	"1"	"0"	"0"	"0"	"0"	"0"	"24"	"1"	"1"	"0"	"0"	"0"	"0"	"2"	"2282"	"649"	"4168"	"60"	"24"	"547"	"0"	"0"	"0"	"6"	"0"	"0"	"2"	"0"	"0"	"0"	"0"	"1493"	"412"	"2"	"1308"	"18"	"303"	"40"	"4"	"127"	"970"	"811"	"0"	"27"	"192"	"957"	"297"	"10"	"1"	"1512"	"90"	"410"	"380"	"346"	"86"	"124"	"27"	"305"	"0"	"6"	"3392"	"181"	"44"	"260"	"0"	"59"	"634"	"4"	"0"	"0"	"3"	"2"	"0"	"0"	"1"	"7633"	"8"	"1"	"6"	"0"	"0"	"0"	"1"	"1"	"4987"	"2"	"7"	"83"	"164"	"265"	"98"	"743"	"290"	"135"	"419"	"17818"	"435"	"0"	"0"	"66"	"69"	"1"	"14"	"1"	"6"	"2692"	"29"	"276"	"206"	"151"	"1"	"427"	"325"	"143"	"991"	"0"	"17"	"0"	"0"	"0"	"3"	"0"	"0"	"1"	"0"	"2"	"0"	"0"	"0"	"0"	"0"	"309"	"1115"	"0"	"175"	"95"	"486"	"0"	"98"	"4"	"408"	"11022"	"106"	"1700"	"8"	"0"	"0"	"1"	"0"	"3"	"0"	"0"	"381"	"1"	"984"	"240"	"12"	"889"	"28"	"0"	"0"	"3"	"0"	"0"	"31"	"239"	"186"	"393"	"12"	"672"	"844"	"415"	"74"	"0"	"0"	"0"	"0"	"1"	"0"	"29"	"4"	"0"	"0"	"0"	"0"	"0"	"1"	"0"	"180"	"1033"	"416"	"1"	"195"	"10"	"1568"	"0"	"3170"	"10"	"73"	"137"	"1374"	"1350"	"0"	"0"	"0"	"165"	"1422"	"1"	"169"	"510"	"980"	"172"	"167"	"0"	"24"	"233"	"873"	"729"	"0"	"0"	"259"	"428"	"1"	"0"	"237"	"38"	"933"	"66"	"176"	"667"	"105"	"92"	"5"	"469"	"95"	"280"	"1"	"301"	"13"	"708"	"103"	"561"	"232"	"284"	"0"	"12"	"0"	"115"	"471"	"158"	"1171"	"1027"	"132"	"15"	"5176"	"432"	"660"	"1289"	"23"	"19"	"2082"	"143"	"805"	"12"	"84"	"131"	"1"	"367"	"611"	"97"	"1"	"85"	"105"	"26"	"341"	"4"	"242"	"206"	"327"	"0"	"280"	"1353"	"597"	"4"	"386"	"910"	"475"	"213"	"399"	"1"	"11"	"249"	"1453"	"3"	"0"	"8"	"1466"	"5"	"132"	"162"	"568"	"60"	"2"	"138"	"847"	"22"	"0"	"17"	"319"	"296"	"404"	"18"	"1"	"1"	"6"	"115"	"836"	"714"	"3"	"1237"	"0"	"5"	"1"	"0"	"12"	"1"	"0"	"481"	"203"	"0"	"90"	"1071"	"491"	"361"	"148"	"0"	"421"	"0"	"165"	"214"	"0"	"0"	"72"	"235"	"296"	"73"	"523"	"1"	"0"	"68"	"19"	"13"	"221"	"958"	"3"	"664"	"1442"	"1"	"1912"	"0"	"1"	"0"	"0"	"1"	"0"	"1"	"17"	"47"	"778"	"0"	"4"	"297"	"125"	"149"	"0"	"35"	"0"	"927"	"73"	"19"	"191"	"81"	"128"	"485"	"99"	"12"	"12"	"1348"	"238"	"26"	"92"	"11"	"90"	"3"	"43"	"212"	"467"	"0"	"184"	"349"	"113"	"0"	"1264"	"593"	"96"	"6"	"73"	"0"	"0"	"2"	"0"	"8"	"5"	"20"	"304"	"14"	"9"	"149"	"0"	"0"	"0"	"2132"	"70"	"236"	"1"	"531"	"373"	"231"	"29"	"1065"	"0"	"508"	"24"	"120"	"142"	"92"	"84"	"1"	"2285"	"2"	"4137"	"1248"	"6289"	"34"	"197"	"744"	"191"	"2705"	"37"	"0"	"4"	"0"	"1"	"531"	"38"	"1667"	"1"	"1195"	"383"	"249"	"121"	"281"	"62"	"12"	"23"	"92"	"3626"	"2"	"0"	"90"	"126"	"4"	"241"	"745"	"34"	"0"	"0"	"666"	"0"	"1"	"240"	"17"	"3512"	"2"	"0"	"1664"	"28"	"101"	"77"	"822"	"2"	"0"	"135"	"33"	"79"	"69"	"1"	"66"	"245"	"530"	"71"	"109"	"16"	"244"	"15"	"32"	"338"	"194"	"965"	"0"	"202"	"1003"	"138"	"1"	"3"	"2"	"126"	"16"	"1164"	"7"	"6"	"4"	"216"	"0"	"89"	"1733"	"339"	"771"	"7575"	"359"	"292"	"0"	"1"	"0"	"1"	"0"	"0"	"0"	"2"	"0"	"0"	"1"	"0"	"1"	"67"	"25"	"4"	"1"	"0"	"0"	"0"	"1"	"0"	"0"	"1"	"0"	"2"	"0"	"0"	"169"	"10"	"0"	"0"	"0"	"0"	"1"	"0"	"0"	"1"	"0"	"1"	"0"	"4"	"1"	"0"	"0"	"0"	"0"	"0"	"1"	"0"	"0"	"0"	"0"	"0"	"0"	"0"	"1"	"0"	"0"	"2"	"0"	"2655"	"29"	"0"	"0"	"0"	"0"	"0"	"0"	"0"	"0"	"0"	"17"	"0"	"1"	"61"	"0"	"235"	"5"	"1"	"0"	"2"	"0"	"1"	"0"	"3"	"0"	"0"	"3"	"0"	"971"	"6851"	"0"	"0"	"0"	"4659"	"1310"	"844"	"467"	"325"	"746"	"342"	"47"	"62"	"9"	"0"	"0"	"0"	"0"	"0"	"16"	"0"	"0"	"13"	"2"	"0"	"0"	"0"	"2"	"0"	"0"	"8"	"0"	"0"	"2"	"0"	"1"	"1"	"0"	"1"	"1"	"0"	"0"	"78"	"18"	"0"	"3"	"4"	"0"	"1"	"471"	"247"	"158"	"1060"	"0"	"0"	"0"	"21"	"1153"	"0"	"0"	"0"	"0"	"109"	"1"	"31"	"35"	"1"	"170"	"0"	"0"	"102"	"1"	"0"	"0"	"3"	"0"	"108"	"1"	"0"	"0"	"35"	"2418"	"1"	"642"	"0"	"0"	"9"	"291"	"3"	"4"	"32"	"137"	"944"	"0"	"0"	"0"	"0"	"0"	"0"	"0"	"38"	"1"	"1"	"0"	"3"	"0"	"174"	"1100"	"288"	"72"	"0"	"0"	"0"	"0"	"0"	"0"	"0"	"173"	"0"	"461"	"577"	"1883"	"228"	"1199"	"23"	"11"	"708"	"0"	"0"	"56"	"272"	"32"	"639"	"1115"	"657"	"1"	"0"	"0"	"3137"	"4"	"0"	"2262"	"95"	"611"	"15"	"1002"	"0"	"16"	"219"	"18"	"5"	"156"	"913"	"1"	"190"	"0"	"0"	"0"	"0"	"12"	"272"	"209"	"661"	"0"	"0"	"0"	"0"	"0"	"0"	"2"	"0"	"0"	"0"	"3"	"1789"	"0"	"43"	"78"	"77"	"723"	"4"	"49"	"348"	"218"	"85"	"3"	"729"	"134"	"722"	"0"	"0"	"0"	"2"	"1"	"0"	"0"	"12"	"0"	"0"	"0"	"0"	"1"	"1"	"0"	"2"	"0"	"0"	"1"	"0"	"0"	"0"	"2668"	"0"	"0"	"0"	"0"	"0"	"0"	"0"	"0"	"0"	"2"	"0"	"0"	"0"	"0"	"0"	"0"	"0"	"0"	"0"	"0"	"0"	"1"	"1"	"3"	"0"	"158"	"44"	"262"	"310"	"0"	"0"	"0"	"10"	"0"	"0"	"2"	"1"	"0"	"0"	"0"	"0"	"3"	"0"	"0"	"0"	"0"	"0"	"1"	"13"	"0"	"1"	"32"	"9"	"0"	"0"	"3"	"0"	"0"	"852"	"0"	"9"	"0"	"0"	"0"	"0"	"0"	"0"	"0"	"1"	"0"	"0"	"0"	"0"	"11"	"0"	"4"	"0"	"0"	"0"	"3"	"0"	"0"	"0"	"2530"	"624"	"1112"	"1696"	"6257"	"343"	"3361"	"0"	"1"	"22"	"95"	"40"	"0"	"2"	"0"	"0"	"2"	"7"	"3"	"0"	"1"	"0"	"0"	"1"	"0"	"0"	"2"	"0"	"2"	"94"	"0"	"0"	"1"	"0"	"1"	"0"	"0"	"0"	"0"	"1"	"3"	"38"	"900"	"1145"	"130"	"0"	"0"	"0"	"0"	"0"	"1"	"0"	"0"	"2"	"0"	"0"	"513"	"139"	"0"	"0"	"0"	"3"	"0"	"0"	"102"	"595"	"0"	"9"	"3"	"122"	"3"	"6"	"42"	"0"	"7"	"1"	"323"	"2588"	"528"	"5618"	"0"	"0"	"11"	"1"	"0"	"23"	"12"	"40"	"0"	"3"	"766"	"0"	"0"	"1"	"525"	"0"	"0"	"0"	"0"	"0"	"0"	"0"	"8"	"0"	"1"	"0"	"0"	"0"	"1"	"0"	"0"	"68"	"122"	"3"	"212"	"3"	"173"	"53"	"22"	"1"	"9"	"1264"	"0"	"3"	"2"	"3"	"3"	"0"	"2"	"24"	"0"	"97"	"501"	"2"	"0"	"2"	"0"	"95"	"0"	"0"	"0"	"0"	"2"	"13"	"0"	"0"	"0"	"0"	"2"	"0"	"2"	"0"	"0"	"1"	"2"	"0"	"0"	"0"	"0"	"0"	"1"	"995"	"1523"	"1"	"0"	"0"	"0"	"0"	"0"	"0"	"0"	"0"	"0"	"1"	"0"	"0"	"0"	"0"	"0"	"0"	"2"	"0"	"0"	"0"	"0"	"0"	"0"	"0"	"0"	"0"	"0"	"0"	"0"	"1"	"851"	"895"	"0"	"0"	"0"	"0"	"0"	"3"	"2"	"0"	"2"	"0"	"46"	"133"	"0"	"3"	"0"	"0"	"0"	"1856"	"0"	"0"	"0"	"37"	"0"	"0"	"2"	"0"	"0"	"0"	"4"	"0"	"0"	"326"	"0"	"5"	"0"	"0"	"0"	"1054"	"0"	"1"	"960"	"726"	"240"	"68"	"1"	"0"	"0"	"0"	"0"	"5"	"0"	"0"	"42"	"0"	"0"	"2"	"0"	"1"	"1"	"1"	"0"	"2"	"16"	"1235"	"0"	"0"	"13"	"0"	"2"	"1"	"31"	"0"	"3"	"590"	"0"	"0"	"75"	"0"	"0"	"0"	"38"	"0"	"0"	"4"	"0"	"0"	"0"	"0"	"0"	"1"	"1"	"0"	"0"	"0"	"0"	"0"	"0"	"0"	"0"	"2"	"0"	"0"	"0"	"0"	"3"	"357"	"1"	"2"	"2"	"0"	"0"	"0"	"1"	"0"	"0"	"0"	"0"	"305"	"320"	"0"	"6"	"0"	"0"	"0"	"199"	"0"	"2"	"963"	"0"	"0"	"0"	"0"	"0"	"0"	"0"	"3"	"4"	"3"	"0"	"7"	"0"	"0"	"0"	"0"	"0"	"0"	"0"	"0"	"1"	"0"	"0"	"0"	"0"	"1"	"0"	"0"	"349"	"0"	"80"	"314"	"116"	"24"	"127"	"32"	"4"	"3"	"242"	"175"	"1288"	"650"	"199"	"918"	"0"	"0"	"0"	"0"	"0"	"0"	"0"	"1"	"0"	"5"	"0"	"0"	"2"	"0"	"0"	"0"	"239"	"1"	"33"	"0"	"0"	"3"	"19"	"1"	"0"	"0"	"2"	"165"	"196"	"0"	"124"	"13229"	"351"	"0"	"0"	"1"	"0"	"0"	"0"	"0"	"0"	"1"	"0"	"2"	"0"	"3"	"7"	"0"	"5"	"27"	"0"	"1"	"0"	"0"	"4"	"9"	"1"	"0"	"3"	"2"	"0"	"0"	"0"	"0"	"34"	"420"	"3"	"0"	"2"	"0"	"0"	"0"	"2"	"0"	"0"	"0"	"1"	"0"	"0"	"5"	"1"	"0"	"2"	"4"	"0"	"0"	"0"	"37"	"0"	"22"	"0"	"1"	"7"	"0"	"0"	"0"	"0"	"0"	"0"	"0"	"1"	"1"	"0"	"2094"	"0"	"0"	"0"	"0"	"2"	"3"	"0"	"0"	"0"	"0"	"0"	"0"	"14"	"0"	"288"	"0"	"0"	"0"	"0"	"452"	"0"	"0"	"3"	"2"	"1"	"14"	"0"	"0"	"1"	"431"	"6203"	"0"	"2"	"1"	"0"	"1"	"1"	"1"	"9"	"1"	"0"	"0"	"0"	"0"	"1"	"0"	"0"	"0"	"0"	"0"	"1"	"1"	"0"	"0"	"0"	"0"	"0"	"603"	"3411"	"0"	"0"	"1"	"0"	"0"	"0"	"0"	"0"	"2"	"0"	"0"	"0"	"0"	"84"	"0"	"0"	"0"	"0"	"76"	"0"	"45"	"353"	"581"	"0"	"0"	"0"	"0"	"4"	"0"	"0"	"0"	"204"	"1"	"6"	"998"	"0"	"1"	"1"	"4"	"1"	"0"	"0"	"0"	"0"	"0"	"0"	"0"	"0"	"0"	"0"	"0"	"0"	"0"	"0"	"0"	"0"	"0"	"0"	"0"	"0"	"0"	"0"	"0"	"2"	"0"	"0"	"0"	"1"	"1"	"1"	"0"	"5"	"0"	"0"	"0"	"0"	"0"	"0"	"0"	"0"	"0"	"0"	"0"	"0"	"0"	"0"	"0"	"1"	"0"	"0"	"0"	"0"	"0"	"2"	"0"	"0"	"0"	"0"	"0"	"0"	"0"	"0"	"0"	"0"	"0"	"0"	"0"	"2"	"1"	"0"	"0"	"0"	"1"	"0"	"0"	"0"	"2"	"1"	"0"	"3"	"0"	"0"	"0"	"0"	"0"	"0"	"0"	"0"	"354"	"0"	"0"	"0"	"0"	"0"	"1"	"0"	"0"	"0"	"0"	"2"	"0"	"0"	"0"	"0"	"0"	"1"	"0"	"1"	"1"	"0"	"0"	"0"	"0"	"0"	"1"	"0"	"0"	"0"	"0"	"4"	"0"	"3"	"1"	"0"	"0"	"0"	"0"	"0"	"0"	"326"	"1668"	"639"	"0"	"0"	"0"	"0"	"0"	"0"	"0"	"0"	"0"	"0"	"0"	"0"	"0"	"2"	"0"	"0"	"0"	"0"	"0"	"0"	"0"	"0"	"0"	"0"	"0"	"2"	"0"	"0"	"0"	"0"	"0"	"0"	"0"	"0"	"0"	"0"	"0"	"0"	"0"	"0"	"0"	"0"	"0"	"0"	"0"	"4"	"0"	"1"	"0"	"0"	"0"	"0"	"0"	"0"	"0"	"0"	"0"	"0"	"0"	"0"	"0"	"0"	"0"	"0"	"0"	"0"	"0"	"0"	"0"	"4"	"7"	"2"	"0"	"0"	"0"	"0"	"0"	"0"	"0"	"0"	"0"	"0"	"0"	"0"	"0"	"8"	"2"	"0"	"0"	"0"	"1"	"0"	"0"	"0"	"0"	"0"	"0"	"0"	"0"	"0"	"1"	"0"	"0"	"0"	"0"	"0"	"0"	"0"	"0"	"0"	"0"	"1"	"1"	"4"	"3"	"0"	"0"	"0"	"0"	"0"	"0"	"0"	"0"	"0"	"0"	"0"	"0"	"0"	"0"	"0"	"7"	"0"	"0"	"0"	"0"	"0"	"0"	"0"	"0"	"0"	"2"	"0"	"1"	"1360"	"7"	"0"	"0"	"1"	"1"	"0"	"0"	"0"	"0"	"0"	"0"	"0"	"0"	"0"	"0"	"0"	"0"	"0"	"0"	"1"	"0"	"75"	"0"	"2"	"2"	"0"	"0"	"0"	"0"	"17"	"634"	"0"	"17"	"0"	"1"	"0"	"0"	"0"	"0"	"1"	"0"	"0"	"4"	"770"	"2570"	"0"	"2"	"0"	"0"	"0"	"0"	"2109"	"0"	"1727"	"1"	"1"	"0"	"0"	"142"	"0"	"0"	"0"	"0"	"2"	"2424"	"0"	"1"	"0"	"0"	"0"	"0"	"0"	"0"	"0"	"0"	"0"	"0"	"0"	"0"	"0"	"0"	"0"	"0"	"0"	"0"	"0"	"1"	"6"	"0"	"0"	"0"	"12"	"0"	"0"	"1"	"0"	"0"	"0"	"1370"	"1749"	"0"	"0"	"0"	"0"	"0"	"0"	"0"	"0"	"2"	"0"	"840"	"807"	"0"	"0"	"2"	"4"	"1"	"56"	"1"	"10"	"1"	"16"	"2533"	"0"	"896"	"1"	"1"	"1"	"207"	"101"	"0"	"7"	"0"	"0"	"0"	"0"	"0"	"0"	"0"	"2"	"0"	"0"	"0"	"0"	"0"	"0"	"0"	"0"	"0"	"0"	"0"	"0"	"0"	"2"	"0"	"1"	"0"	"0"	"0"	"6"	"6"	"0"	"0"	"0"	"1"	"3"	"4"	"1"	"278"	"2"	"0"	"9"	"0"	"0"	"0"	"0"	"0"	"0"	"0"	"0"	"0"	"0"	"14"	"0"	"0"	"0"	"3"	"0"	"0"	"6"	"2"	"0"	"0"	"0"	"0"	"0"	"0"	"58"	"1"	"0"	"0"	"0"	"0"	"0"	"0"	"0"	"0"	"1"	"0"	"0"	"0"	"0"	"0"	"1"	"0"	"0"	"0"	"0"	"0"	"0"	"0"	"0"	"0"	"0"	"0"	"0"	"0"	"0"	"1"	"0"	"0"	"0"	"2"	"0"	"1"	"305"	"0"	"0"	"0"	"0"	"3"	"0"	"10"	"471"	"574"	"0"	"0"	"0"	"0"	"0"	"7"	"2"	"0"	"3"	"2"	"1"	"2"	"11"	"0"	"7"	"0"	"1"	"0"	"0"	"0"	"1"	"4"	"0"	"13"	"168"	"0"	"1"	"2"	"0"	"70"	"0"	"3"	"0"	"0"	"0"	"0"	"0"	"1"	"1"	"0"	"0"	"308"	"0"	"30"	"357"	"0"	"1"	"0"	"0"	"0"	"0"	"0"	"0"	"2"	"0"	"0"	"0"	"0"	"0"	"15"	"0"	"0"	"0"	"0"	"0"	"2"	"0"	"0"	"0"	"3"	"471"	"5091"	"2866"	"2"	"0"	"26"	"0"	"0"	"49"	"230"	"0"	"946"	"199"	"4"	"4"	"0"	"0"	"0"	"0"	"0"	"280"	"0"	"0"	"508"	"59"	"659"	"24"	"0"	"566"	"0"	"2844"	"3"	"4"	"361"	"433"	"0"	"310"	"2132"	"0"	"0"	"0"	"0"	"240"	"12149"	"0"	"0"	"15"	"0"	"66"	"1608"	"1010"	"0"	"0"	"0"	"127"	"1812"	"818"	"349"	"0"	"0"	"0"	"0"	"0"	"3"	"0"	"0"	"0"	"0"	"0"	"2"	"4"	"25923"	"0"	"0"	"3"	"0"	"2"	"0"	"1"	"0"	"0"	"2"	"7"	"2"	"2"	"9"	"0"	"0"	"0"	"0"	"0"	"0"	"0"	"0"	"0"	"0"	"0"	"0"	"1"	"0"	"0"	"2"	"0"	"31"	"0"	"0"	"0"	"0"	"0"	"0"	"373"	"123"	"164"	"289"	"227"	"173"	"487"	"189"	"426"	"0"	"1"	"0"	"0"	"0"	"2"	"4"	"0"	"0"	"1"	"0"	"0"	"0"	"2"	"1"	"1"	"0"	"0"	"0"	"0"	"3806"	"1"	"1"	"21"	"0"	"1"	"11"	"0"	"0"	"0"	"0"	"4"	"0"	"237"	"2768"	"158"	"473"	"0"	"34"	"48"	"70"	"0"	"0"	"1"	"0"	"0"	"2"	"0"	"0"	"0"	"0"	"2"	"5"	"0"	"0"	"0"	"1"	"0"	"7"	"7"	"0"	"0"	"0"	"5"	"0"	"0"	"594"	"1"	"147"	"0"	"0"	"0"	"1"	"16"	"0"	"0"	"0"	"0"	"0"	"0"	"0"	"0"	"0"	"0"	"0"	"0"	"0"	"0"	"0"	"0"	"2"	"0"	"0"	"0"	"0"	"0"	"0"	"0"	"0"	"0"	"0"	"130"	"2"	"0"	"0"	"1"	"0"	"0"	"0"	"0"	"2"	"0"	"0"	"0"	"0"	"0"	"0"	"1"	"1"	"1"	"0"	"0"	"0"	"0"	"0"	"0"	"0"	"0"	"1"	"0"	"0"	"0"	"0"	"0"	"0"	"0"	"0"	"0"	"0"	"0"	"0"	"0"	"0"	"0"	"0"	"0"	"0"	"1180"	"0"	"0"	"1"	"0"	"0"	"0"	"0"	"0"	"0"	"0"	"0"	"0"	"0"	"0"	"0"	"3"	"0"	"0"	"0"	"0"	"5"	"0"	"1"	"0"	"0"	"0"	"0"	"0"	"0"	"0"	"0"	"0"	"0"	"0"	"0"	"1"	"0"	"1"	"0"	"0"	"0"	"0"	"0"	"0"	"0"	"0"	"0"	"0"	"0"	"0"	"0"	"2"	"0"	"2"	"0"	"0"	"1"	"0"	"0"	"0"	"0"	"0"	"0"	"0"	"1"	"1378"	"661"	"396"	"0"	"0"	"0"	"0"	"1"	"0"	"0"	"0"	"0"	"0"	"0"	"0"	"0"	"0"	"0"	"0"	"0"	"0"	"0"	"0"	"2"	"0"	"0"	"0"	"0"	"0"	"2"	"1"	"1"	"0"	"1"	"0"	"0"	"59"	"0"	"1"	"0"	"0"	"0"	"0"	"1"	"4"	"0"	"0"	"0"	"0"	"0"	"0"	"0"	"0"	"1"	"0"	"1"	"0"	"1"	"0"	"0"	"12"	"0"	"0"	"0"	"0"	"0"	"0"	"0"	"0"	"0"	"0"	"0"	"0"	"257"	"739"	"0"	"0"	"0"	"0"	"0"	"0"	"1"	"6"	"0"	"0"	"0"	"21"	"0"	"0"	"2"	"0"	"0"	"0"	"0"	"0"	"4"	"0"	"0"	"0"	"0"	"2"	"13"	"0"	"2"	"0"	"797"	"0"	"6"	"1"	"0"	"3"	"0"	"7"	"1"	"0"	"0"	"0"	"0"	"0"	"1"	"1"	"0"	"3"	"0"	"0"	"2"	"3"	"0"	"0"	"3"	"0"	"0"	"0"	"0"	"1"	"22"	"0"	"1"	"0"	"0"	"0"	"0"	"0"	"0"	"0"	"0"	"0"	"0"	"2"	"0"	"11"	"0"	"2"	"0"	"0"	"0"	"0"	"0"	"0"	"0"	"3"	"0"	"1"	"0"	"0"	"1"	"2"	"0"	"0"	"0"	"0"	"0"	"0"	"0"	"0"	"0"	"0"	"0"	"3"	"0"	"6"	"0"	"0"	"0"	"0"	"2"	"0"	"0"	"0"	"0"	"0"	"0"	"0"	"0"	"0"	"0"	"2"	"0"	"0"	"3"	"0"	"0"	"0"	"0"	"0"	"0"	"0"	"0"	"0"	"2"	"1"	"0"	"0"	"0"	"0"	"0"	"2"	"0"	"0"	"0"	"0"	"0"	"0"	"0"	"0"	"0"	"0"	"0"	"7"	"2"	"0"	"0"	"7"	"0"	"0"	"0"	"0"	"0"	"0"	"0"	"0"	"0"	"0"	"11"	"0"	"0"	"0"	"1"	"1"	"0"	"0"	"0"	"0"	"0"	"0"	"0"	"0"	"0"	"2"	"0"	"0"	"0"	"1"	"0"	"0"	"0"	"0"	"0"	"2"	"0"	"0"	"1"	"0"	"1"	"0"	"0"	"0"	"3"	"0"	"1"	"4"	"0"	"0"	"0"	"0"	"0"	"0"	"0"	"0"	"0"	"1"	"1"	"2"	"0"	"1"	"0"	"0"	"0"	"1"	"0"	"0"	"1196"	"21"	"0"	"0"	"0"	"0"	"0"	"0"	"0"	"0"	"0"	"0"	"0"	"0"	"0"	"1"	"0"	"0"	"1"	"0"	"0"	"0"	"0"	"0"	"1"	"0"	"0"	"4"	"0"	"0"	"0"	"0"	"0"	"0"	"0"	"1"	"0"	"0"	"0"	"0"	"0"	"0"	"0"	"0"	"0"	"0"	"0"	"0"	"0"	"1"	"0"	"0"	"0"	"0"	"0"	"0"	"0"	"0"	"0"	"0"	"0"	"0"	"0"	"0"	"0"	"0"	"0"	"0"	"24"	"0"	"2"	"0"	"1"	"1"	"492"	"718"	"22"	"9"	"405"	"230"	"1499"	"832"	"1"	"169"	"1"	"435"	"552"	"0"	"313"	"3831"	"1660"	"549"	"0"	"0"	"694"	"0"	"0"	"0"	"0"	"0"	"0"	"15"	"29"	"0"	"2"	"0"	"0"	"666"	"0"	"0"	"2"	"0"	"0"	"2"	"0"	"0"	"0"	"0"	"0"	"0"	"0"	"1"	"2"	"7"	"0"	"1"	"0"	"0"	"2"	"0"	"0"	"0"	"0"	"1"	"2"	"0"	"0"	"0"	"1"	"1"	"0"	"0"	"0"	"0"	"0"	"2"	"4"	"0"	"52"	"1792"	"1648"	"0"	"0"	"0"	"0"	"0"	"10"	"2"	"1"	"5"	"0"	"1"	"6"	"0"	"0"	"0"	"0"	"23"	"6"	"0"	"0"	"0"	"0"	"2"	"1"	"0"	"0"	"1"	"0"	"0"	"0"	"0"	"1"	"1"	"0"	"0"	"0"	"0"	"0"	"2"	"0"	"0"	"0"	"1"	"0"	"0"	"0"	"0"	"0"	"0"	"0"	"0"	"0"	"5"	"1"	"0"	"3"	"2"	"0"	"0"	"0"	"0"	"0"	"0"	"1"	"0"	"0"	"0"	"22"	"1"	"0"	"0"	"2"	"0"	"0"	"0"	"0"	"4"	"3"	"1"	"1"	"1"	"0"	"0"	"0"	"0"	"0"	"0"	"0"	"0"	"0"	"1"	"0"	"0"	"0"	"0"	"3"	"0"	"4"	"0"	"0"	"8"	"0"	"1"	"1"	"0"	"0"	"0"	"0"	"0"	"0"	"0"	"1"	"0"	"0"	"3"	"0"	"0"	"0"	"0"	"0"	"0"	"0"	"1"	"3"	"0"	"0"	"0"	"0"	"2"	"0"	"0"	"0"	"5"	"4"	"0"	"26"	"0"	"0"	"1"	"0"	"0"	"0"	"0"	"0"	"0"	"0"	"0"	"0"	"0"	"0"	"0"	"0"	"0"	"0"	"5"	"0"	"0"	"0"	"0"	"0"	"1"	"0"	"1"	"922"	"44"	"8"	"5"	"0"	"0"	"0"	"0"	"0"	"0"	"0"	"0"	"0"	"0"	"0"	"0"	"1"	"0"	"0"	"0"	"0"	"1"	"0"	"27"	"6822"	"25"	"0"	"0"	"0"	"0"	"3"	"0"	"2"	"0"	"0"	"0"	"0"	"0"	"0"	"2"	"3"	"0"	"1"	"0"	"0"	"0"	"0"	"1"	"0"	"0"	"0"	"0"	"0"	"0"	"0"	"0"	"4"	"1"	"0"	"0"	"0"	"0"	"0"	"0"	"3"	"0"	"0"	"0"	"0"	"0"	"0"	"0"	"0"	"0"	"1"	"2"	"0"	"0"	"0"	"0"	"0"	"0"	"969"	"695"	"257"	"4"	"1"	"794"	"6"	"0"	"15"	"0"	"0"	"0"	"0"	"1"	"0"	"0"	"0"	"0"	"0"	"0"	"1"	"2"	"0"	"1"	"0"	"0"	"0"	"0"	"1"	"0"	"1617"	"150"	"1164"	"1"	"3"	"277"	"590"	"237"	"0"	"0"	"0"	"0"	"0"	"0"	"0"	"0"	"0"	"0"	"0"	"0"	"0"	"0"	"0"	"0"	"0"	"0"	"0"	"0"	"1802"	"2269"	"77"	"0"	"0"	"0"	"0"	"0"	"0"	"0"	"0"	"5"	"0"	"0"	"0"	"0"	"0"	"0"	"0"	"0"	"0"	"0"	"0"	"0"	"0"	"0"	"0"	"0"	"0"	"0"	"0"	"0"	"0"	"0"	"0"	"0"	"0"	"0"	"0"	"0"	"0"	"0"	"0"	"0"	"0"	"0"	"0"	"0"	"0"	"0"	"0"	"36"	"1"	"2"	"249"	"576"	"810"	"301"	"73"	"2"	"1"	"0"	"0"	"0"	"1"	"1"	"0"	"0"	"2"	"4"	"0"	"0"	"0"	"2"	"112"	"970"	"26"	"615"	"102"	"90"	"0"	"0"	"0"	"112"	"0"	"97"	"0"	"0"	"1389"	"874"	"2"	"3214"	"1"	"0"	"0"	"0"	"15"	"497"	"3"	"64"	"1058"	"147"	"307"	"362"	"397"	"1434"	"725"	"892"	"1407"	"456"	"1"	"1388"	"1540"	"0"	"102"	"12"	"731"	"871"	"3"	"298"	"1"	"352"	"647"	"10457"	"80"	"1521"	"3433"	"2003"	"7"	"5"	"0"	"0"	"258"	"4"	"94"	"4193"	"1122"	"87"	"281"	"0"	"143"	"115"	"1233"	"672"	"1292"	"0"	"313"	"0"	"0"	"2"	"3"	"4138"	"174"	"0"	"11582"	"3"	"66491"	"290"	"41"	"1247"	"533"	"1"	"787"	"1266"	"1088"	"231"	"148"	"1231"	"1933"	"1654"	"0"	"0"	"0"	"0"	"0"	"0"	"0"	"0"	"0"	"0"	"0"	"0"	"387"	"59"	"1870"	"1086"	"3"	"73"	"482"	"5"	"1709"	"242"	"0"	"1091"	"4256"	"2130"	"2587"	"276"	"0"	"0"	"0"	"2"	"375"	"4643"	"4557"	"3866"	"7128"	"109"	"2945"	"700"	"256"	"87"	"140"	"0"	"0"	"220"	"226"	"17"	"254"	"2"	"1"	"0"	"0"	"0"	"0"	"15"	"1"	"13"	"6"	"0"	"1"	"0"	"13"	"389"	"1170"	"132"	"194"	"12"	"1"	"206"	"4"	"4562"	"1104"	"182"	"22"	"0"	"1087"	"10225"	"770"	"2"	"0"	"0"	"0"	"0"	"0"	"0"	"0"	"0"	"0"	"0"	"0"	"0"	"11456"	"919"	"1"	"464"	"4177"	"167"	"618"	"1838"	"821"	"2855"	"3143"	"61"	"353"	"2145"	"2"	"0"	"1"	"0"	"0"	"0"	"0"	"0"	"0"	"7"	"0"	"1"	"1"	"0"	"0"	"1"	"0"	"1"	"0"	"2"	"1095"	"1043"	"668"	"568"	"887"	"109"	"3"	"0"	"0"	"0"	"0"	"0"	"0"	"0"	"0"	"1"	"26"	"5"	"554"	"1981"	"1320"	"493"	"453"	"1"	"0"	"2"	"1115"	"107"	"119"	"1"	"481"	"186"	"1021"	"91"	"20"	"711"	"6"	"1176"	"708"	"23"	"149"	"7"	"771"	"2497"	"360"	"101"	"280"	"34"	"0"	"25"	"458"	"159"	"0"	"6"	"1"	"735"	"398"	"535"	"331"	"193"	"386"	"0"	"559"	"53"	"22"	"9"	"80"	"271"	"76"	"349"	"7"	"180"	"26"	"23"	"675"	"25"	"0"	"1"	"9457"	"412"	"99"	"964"	"150"	"415"	"5"	"112"	"2"	"25"	"230"	"168"	"795"	"0"	"1137"	"677"	"596"	"3"	"0"	"195"	"277"	"176"	"14"	"0"	"875"	"1095"	"75"	"57"	"49"	"366"	"1388"	"2"	"0"	"6"	"0"	"2"	"26"	"1"	"0"	"422"	"57"	"3"	"0"	"2"	"0"	"1349"	"0"	"220"	"372"	"0"	"202"	"57"	"520"	"2093"	"289"	"631"	"143"	"182"	"0"	"114"	"23"	"1"	"84"	"4"	"91"	"566"	"1003"	"0"	"22"	"28"	"52"	"106"	"90"	"3"	"3"	"0"	"1185"	"58"	"123"	"134"	"37"	"2054"	"3054"	"0"	"117"	"18"	"12"	"1343"	"891"	"238"	"415"	"0"	"255"	"1"	"13"	"1126"	"141"	"90"	"60"	"156"	"2869"	"421"	"0"	"1"	"0"	"5"	"0"	"11"	"217"	"1010"	"0"	"0"	"0"	"0"	"0"	"0"	"155"	"361"	"235"	"92"	"182"	"78"	"5"	"1"	"1"	"13290"	"345"	"872"	"3972"	"6"	"0"	"0"	"1"	"545"	"0"	"0"	"66"	"40"	"1"	"553"	"8"	"2214"	"133"	"158"	"3"	"837"	"0"	"0"	"280"	"669"	"67"	"24"	"894"	"6054"	"782"	"2"	"21"	"2"	"3"	"613"	"36"	"198"	"123"	"18"	"154"	"913"	"625"	"921"	"0"	"11"	"0"	"759"	"6"	"2"	"2"	"0"	"0"	"131"	"259"	"1520"	"219"	"1"	"167"	"768"	"1356"	"4031"	"4"	"3"	"74"	"84"	"830"	"174"	"132"	"1036"	"70"	"0"	"1"	"0"	"41"	"102"	"1278"	"0"	"54"	"16"	"2"	"0"	"175"	"15"	"921"	"610"	"431"	"5"	"2"	"60"	"0"	"61"	"1"	"91"	"890"	"64"	"346"	"11"	"0"	"393"	"498"	"141"	"200"	"345"	"212"	"594"	"113"	"246"	"3122"	"587"	"0"	"0"	"0"	"2"	"3"	"152"	"13"	"81"	"17"	"0"	"429"	"955"	"173"	"13"	"52"	"3"	"698"	"1653"	"282"	"110"	"54"	"184"	"962"	"0"	"129"	"51"	"0"	"0"	"0"	"0"	"0"	"3"	"20"	"836"	"3"	"1317"	"2"	"52"	"92"	"0"	"0"	"2"	"0"	"0"	"0"	"0"	"0"	"314"	"0"	"164"	"44"	"792"	"273"	"1"	"0"	"122"	"0"	"0"	"330"	"3"	"0"	"93"	"78"	"0"	"3"	"4"	"3"	"0"	"1"	"10"	"0"	"0"	"1"	"1"	"0"	"1"	"1"	"1"	"50"	"45"	"15"	"41"	"181"	"623"	"1180"	"17"	"0"	"26"	"109"	"23"	"24"	"1"	"1"	"17"	"0"	"1"	"0"	"779"	"821"	"771"	"433"	"1418"	"851"	"31"	"8153"	"12"	"3670"	"799"	"548"	"13"	"20"	"414"	"2076"	"1"	"0"	"1"	"1041"	"3"	"152"	"110"	"1926"	"796"	"277"	"1178"	"368"	"829"	"217"	"1"	"3"	"18"	"3"	"3948"	"0"	"0"	"2492"	"651"	"1942"	"273"	"0"	"675"	"25"	"1176"	"16"	"370"	"385"	"1298"	"3"	"0"	"438"	"144"	"0"	"759"	"418"	"1056"	"240"	"1012"	"5616"	"1"	"114"	"1002"	"0"	"169"	"74"	"72"	"2984"	"202"	"0"	"0"	"867"	"687"	"21"	"12"	"5"	"4"	"797"	"160"	"44"	"103"	"14"	"151"	"24"	"154"	"116"	"16"	"2"	"0"	"81"	"30"	"70"	"0"	"1110"	"382"	"4"	"282"	"623"	"225"	"340"	"0"	"0"	"7367"	"4"	"50"	"3684"	"510"	"652"	"459"	"0"	"1"	"4"	"5"	"1"	"0"	"0"	"0"	"92"	"1"	"19"	"2604"	"149"	"1"	"0"	"3"	"0"	"3"	"565"	"1"	"2872"	"7"	"2"	"154"	"362"	"1341"	"1"	"412"	"0"	"1"	"0"	"0"	"103"	"779"	"2183"	"4"	"112"	"235"	"116"	"86"	"223"	"498"	"404"	"209"	"197"	"3"	"2"	"206"	"368"	"607"	"113"	"135"	"9"	"49"	"1"	"0"	"131"	"17"	"11"	"80"	"532"	"208"	"0"	"14"	"968"	"127"	"0"	"0"	"120"	"0"	"1125"	"1"	"168"	"0"	"1500"	"0"	"0"	"265"	"2"	"124"	"278"	"646"	"831"	"5014"	"0"	"173"	"4"	"1248"	"52"	"371"	"252"	"263"	"2314"	"0"	"0"	"0"	"0"	"45"	"0"	"390"	"2704"	"87"	"0"	"64"	"416"	"546"	"211"	"1188"	"241"	"17"	"3"	"14"	"633"	"139"	"512"	"167"	"124"	"1117"	"911"	"686"	"645"	"1"	"0"	"1362"	"2704"	"578"	"1044"	"780"	"875"	"103"	"149"	"1456"	"1036"	"290"	"2"	"854"	"0"	"0"	"0"	"0"	"0"	"0"	"0"	"0"	"0"	"0"	"0"	"0"	"0"	"0"	"0"	"0"	"0"	"16"	"0"	"0"	"3"	"0"	"13619"	"42"	"2"	"0"	"2"	"1"	"0"	"1"	"0"	"103"	"56"	"25"	"0"	"0"	"449"	"68"	"13"	"80"	"165"	"115"	"1040"	"3"	"82"	"232"	"715"	"203"	"329"	"7"	"0"	"352"	"61"	"254"	"7077"	"205"	"1"	"609"	"1"	"54"	"8"	"15"	"42"	"59"	"275"	"3"	"2"	"7"	"1"	"2"	"1"	"38"	"204"	"247"	"100"	"0"	"346"	"761"	"1404"	"706"	"8"	"0"	"316"	"149"	"248"	"1"	"0"	"0"	"0"	"11"	"5845"	"30"	"4"	"1728"	"177"	"0"	"2"	"56"	"1"	"850"	"639"	"28"	"519"	"245"	"4"	"0"	"10"	"256"	"289"	"90"	"3231"	"523"	"105"	"13"	"1"	"137"	"327"	"299"	"83"	"4"	"973"	"804"	"2923"	"41"	"102"	"371"	"2125"	"145"	"0"	"347"	"418"	"268"	"516"	"35"	"145"	"2"	"463"	"0"	"6"	"272"	"31"	"1799"	"5617"	"643"	"165"	"863"	"52"	"2"	"784"	"170"	"859"	"527"	"961"	"1303"	"97"	"970"	"815"	"624"	"407"	"2565"	"290"	"132"	"248"	"450"	"2"	"84"	"911"	"827"	"112"	"209"	"5"	"5"	"420"	"838"	"446"	"639"	"1593"	"157"	"284"	"185"	"561"	"787"	"162"	"15"	"776"	"5169"	"785"	"504"	"706"	"0"	"1"	"3708"	"227"	"417"	"100"	"24"	"841"	"1406"	"355"	"295"	"6"	"516"	"462"	"5523"	"426"	"81"	"8"	"0"	"0"	"2"	"1"	"1"	"304"	"487"	"884"	"245"	"322"	"28"	"26"	"77"	"497"	"0"	"658"	"0"	"61"	"172"	"108"	"0"	"159"	"630"	"313"	"518"	"309"	"285"	"126"	"252"	"128"	"189"	"0"	"22"	"19"	"191"	"826"	"258"	"1"	"99"	"1817"	"776"	"0"	"3"	"0"	"122"	"5"	"0"	"0"	"0"	"1"	"3"	"3233"	"16"	"1"	"2586"	"1817"	"3"	"215"	"293"	"789"	"6"	"5"	"66"	"0"	"1"	"6"	"641"	"1015"	"374"	"0"	"167"	"598"	"114"	"2"	"776"	"318"	"496"	"763"	"6"	"0"	"672"	"242"	"310"	"6"	"32"	"398"	"242"	"1356"	"0"	"659"	"2"	"468"	"1834"	"353"	"182"	"915"	"1718"	"8"	"330"	"5"	"0"	"0"	"1"	"17"	"0"	"365"	"1075"	"63"	"326"	"3"	"3"	"717"	"683"	"7"	"154"	"278"	"162"	"0"	"0"	"5"	"157"	"604"	"0"	"8"	"1"	"2"	"785"	"891"	"145"	"25"	"73"	"3"	"1"	"0"	"1"	"37"	"735"	"154"	"0"	"439"	"356"	"17"	"2"	"0"	"0"	"278"	"2"	"558"	"296"	"221"	"1481"	"147"	"0"	"0"	"3"	"4"	"2054"	"141"	"692"	"131"	"38"	"9"	"23"	"13"	"152"	"6"	"180"	"14"	"243"	"338"	"361"	"19"	"690"	"4"	"381"	"718"	"443"	"124"	"257"	"417"	"267"	"217"	"3"	"1"	"1"	"3"	"775"	"4"	"59"	"0"	"531"	"2352"	"0"	"25"	"246"	"2"	"815"	"55"	"412"	"31"	"33"	"167"	"332"	"1163"	"54"	"47"	"21"	"1989"	"81"	"44"	"579"	"0"	"13"	"0"	"0"	"1"	"2698"	"326"	"1080"	"1795"	"301"	"0"	"9"	"564"	"154"	"392"	"3"	"1061"	"269"	"1178"	"277"	"167"	"3300"	"1495"	"142"	"5"	"1933"	"24"	"28"	"1630"	"145"	"517"	"419"	"10"	"177"	"0"	"10"	"4265"	"1517"	"6"	"0"	"2000"	"143"	"204"	"1252"	"69"	"183"	"475"	"76"	"1005"	"19"	"408"	"297"	"1018"	"0"	"3"	"1761"	"226"	"0"	"336"	"253"	"98"	"271"	"231"	"1244"	"0"	"741"	"64"	"0"	"4"	"3"	"73"	"703"	"0"	"701"	"1"	"2"	"27"	"179"	"87"	"6"	"3"	"2064"	"0"	"0"	"0"	"14"	"0"	"69"	"0"	"0"	"30"	"82"	"8"	"39"	"14"	"153"	"62"	"987"	"74"	"752"	"284"	"860"	"443"	"2192"	"270"	"458"	"761"	"117"	"9"	"2"	"15"	"269"	"416"	"387"	"4"	"414"	"2"	"3"	"0"	"44"	"1"	"178"	"1392"	"3317"	"772"	"461"	"40"	"14"	"277"	"6"	"2"	"34"	"4"	"331"	"637"	"475"	"11"	"24"	"218"	"672"	"5"	"241"	"0"	"12"	"100"	"351"	"242"	"549"	"4"	"1801"	"182"	"303"	"77"	"56"	"568"	"1"	"0"	"298"	"0"	"17"	"12"	"190"	"0"	"0"	"54"	"150"	"637"	"109"	"13"	"9"	"233"	"204"	"2"	"248"	"1"	"12"	"265"	"161"	"170"	"717"	"733"	"2"	"58"	"3"	"300"	"1526"	"2"	"12"	"62"	"1017"	"42"	"2"	"0"	"65"	"335"	"663"	"228"	"101"	"76"	"86"	"1050"	"0"	"5690"	"343"	"238"	"22"	"0"	"0"	"0"	"488"	"100"	"774"	"218"	"150"	"1212"	"1843"	"1076"	"250"	"0"	"0"	"37"	"193"	"124"	"15"	"5817"	"5"	"0"	"10"	"5"	"8"	"11"	"358"	"0"	"0"	"1"	"1"	"9"	"0"	"1"	"221"	"266"	"45"	"26"	"21"	"1"	"0"	"0"	"1"	"2"	"99"	"0"	"3"	"357"	"150"	"1"	"3"	"1079"	"303"	"47"	"5"	"67"	"3"	"948"	"156"	"585"	"350"	"87"	"292"	"518"	"774"	"29"	"36"	"0"	"0"	"2"	"29"	"16"	"3"	"276"	"866"	"71"	"0"	"409"	"306"	"528"	"21"	"69"	"18"	"73"	"3"	"5"	"197"	"9"	"1"	"1"	"0"	"1219"	"145"	"3457"	"188"	"0"	"1427"	"650"	"731"	"1"	"0"	"0"	"347"	"1"	"567"	"13"	"294"	"36"	"1050"	"2"	"1"	"0"	"10"	"0"	"235"	"54"	"1472"	"646"	"2"	"0"	"773"	"0"	"0"	"0"	"574"	"0"	"0"	"1"	"0"	"834"	"47"	"0"	"2330"	"662"	"235"	"151"	"178"	"517"	"16"	"56"	"337"	"30"	"4"	"715"	"2"	"0"	"0"	"580"	"3"	"132"	"918"	"8"	"51"	"0"	"2"	"1367"	"0"	"14"	"279"	"1685"	"163"	"405"	"419"	"1714"	"1"	"1012"	"1"	"427"	"204"	"87"	"15"	"1439"	"1751"	"500"	"289"	"14"	"11"	"139"	"52"	"2119"	"536"	"264"	"1047"	"33"	"2031"	"67"	"0"	"0"	"542"	"0"	"0"	"0"	"0"	"130"	"5"	"0"	"0"	"0"	"2"	"0"	"175"	"2"	"1037"	"14"	"402"	"237"	"43"	"0"	"265"	"239"	"0"	"42"	"593"	"61"	"539"	"366"	"1147"	"18"	"47"	"242"	"0"	"0"	"0"	"0"	"6"	"6"	"1762"	"6"	"800"	"2"	"141"	"2484"	"170"	"588"	"0"	"158"	"81"	"3"	"0"	"1"	"1"	"20"	"0"	"0"	"0"	"14"	"0"	"3"	"0"	"0"	"0"	"0"	"9"	"0"	"0"	"1"	"212"	"0"	"237"	"2"	"903"	"187"	"0"	"435"	"0"	"0"	"187"	"845"	"122"	"184"	"37"	"77"	"8"	"81"	"9"	"18"	"371"	"184"	"590"	"2198"	"341"	"5"	"473"	"443"	"0"	"0"	"212"	"76"	"161"	"0"	"165"	"294"	"201"	"419"	"277"	"1232"	"1342"	"0"	"0"	"0"	"0"	"0"	"0"	"1"	"18"	"36"	"0"	"0"	"0"	"0"	"0"	"0"	"0"	"5"	"253"	"417"	"185"	"365"	"26"	"0"	"160"	"274"	"17"	"122"	"0"	"13"	"0"	"0"	"1"	"0"	"0"	"0"	"0"	"0"	"293"	"629"	"50"	"957"	"0"	"0"	"820"	"12"	"218"	"2"	"416"	"8"	"213"	"114"	"0"	"160"	"1299"	"93"	"1231"	"4"	"3"	"267"	"3"	"0"	"0"	"0"	"1"	"0"	"0"	"0"	"7"	"272"	"0"	"0"	"8"	"138"	"765"	"0"	"0"	"0"	"0"	"0"	"428"	"738"	"1990"	"402"	"1394"	"241"	"746"	"1838"	"0"	"7"	"1"	"0"	"0"	"0"	"0"	"67"	"0"	"3339"	"6"	"0"	"2328"	"0"	"603"	"710"	"0"	"0"	"6"	"0"	"0"	"660"	"239"	"10"	"15"	"3"	"0"	"0"	"64"	"65"	"1276"	"90"	"151"	"0"	"0"	"176"	"4465"	"333"	"2921"	"217"	"188"	"0"	"82"	"232"	"162"	"21"	"2"	"278"	"409"	"895"	"270"	"1"	"0"	"75"	"630"	"802"	"16"	"908"	"20"	"43"	"162"	"0"	"0"	"0"	"0"	"0"	"204"	"1"	"0"	"0"	"4"	"842"	"0"	"0"	"0"	"1"	"0"	"48"	"794"	"0"	"0"	"11"	"2"	"2"	"1"	"0"	"28"	"118"	"2"	"319"	"147"	"0"	"2"	"404"	"4"	"2"	"1"	"100"	"87"	"997"	"70"	"1311"	"9782"	"382"	"92"	"33"	"2"	"0"	"0"	"448"	"85"	"916"	"69"	"0"	"0"	"0"	"0"	"2"	"1"	"12"	"17"	"9"	"108"	"1250"	"99"	"48"	"510"	"434"	"2"	"1"	"363"	"28"	"35"	"5"	"249"	"1592"	"243"	"0"	"3"	"345"	"556"	"1"	"50"	"5"	"266"	"35"	"64"	"362"	"566"	"386"	"1115"	"536"	"1041"	"12"	"59"	"0"	"34"	"14"	"0"	"14"	"662"	"1323"	"3"	"204"	"281"	"60"	"0"	"260"	"265"	"96"	"56"	"729"	"410"	"17"	"314"	"228"	"160"	"4"	"167"	"186"	"2"	"1426"	"82"	"134"	"166"	"207"	"5"	"2"	"2260"	"643"	"534"	"1"	"2954"	"65"	"118"	"519"	"3365"	"4"	"2"	"0"	"1"	"31"	"1"	"0"	"0"	"0"	"7"	"0"	"1"	"259"	"3"	"70"	"1250"	"318"	"467"	"38"	"0"	"1"	"0"	"5"	"1"	"0"	"1"	"0"	"6397"	"194"	"592"	"5"	"0"	"5"	"1"	"1308"	"0"	"0"	"0"	"0"	"0"	"0"	"3"	"122"	"0"	"11"	"143"	"641"	"82"	"107"	"602"	"274"	"47"	"239"	"0"	"0"	"34"	"18"	"247"	"108"	"2"	"397"	"31"	"22"	"388"	"4"	"7"	"0"	"0"	"0"	"483"	"0"	"0"	"0"	"0"	"0"	"0"	"90"	"9"	"11"	"9"	"399"	"2857"	"2"	"0"	"18"	"1"	"0"	"0"	"1"	"0"	"153"	"0"	"897"	"4"	"677"	"413"	"0"	"0"	"0"	"0"	"1739"	"0"	"2"	"114"	"44"	"1045"	"0"	"435"	"121"	"1"	"0"	"151"	"168"	"626"	"3"	"0"	"260"	"1411"	"1103"	"0"	"2"	"2"	"43"	"10"	"1451"	"500"	"51"	"220"	"31"	"118"	"68"	"3559"	"354"	"195"	"204"	"1"	"9"	"362"	"249"	"1446"	"759"	"0"	"350"	"33"	"199"	"517"	"687"	"562"	"199"	"649"	"606"	"0"	"1"	"0"	"9"	"7"	"609"	"4"	"534"	"0"	"0"	"0"	"0"	"0"	"1"	"0"	"2"	"15"	"13"	"2"	"37"	"8"	"4"	"2165"	"0"	"19"	"9"	"3233"	"560"	"971"	"438"	"102"	"123"	"123"	"754"	"529"	"1149"	"409"	"1041"	"146"	"402"	"0"	"0"	"4"	"4"	"0"	"3"	"0"	"412"	"291"	"139"	"1"	"62"	"230"	"7"	"1359"	"988"	"3702"	"48"	"244"	"867"	"4"	"432"	"529"	"3"	"1285"	"815"	"2"	"124"	"1"	"717"	"371"	"3598"	"861"	"0"	"36"	"4"	"6"	"150"	"152"	"270"	"39"	"3575"	"99"	"973"	"381"	"298"	"559"	"328"	"143"	"4355"	"1"	"0"	"179"	"562"	"143"	"24"	"1548"	"50"	"4970"	"334"	"12"	"632"	"5429"	"718"	"8"	"4313"	"3"	"56"	"698"	"0"	"54"	"478"	"0"	"724"	"71"	"582"	"1"	"250"	"836"	"0"	"235"	"457"	"5"	"3"	"7"	"65"	"475"	"36"	"770"	"229"	"116"	"435"	"1568"	"4850"	"442"	"16131"	"3"	"12"	"0"	"151"	"8"	"0"	"322"	"91"	"395"	"60"	"0"	"12"	"1"	"295"	"7"	"250"	"14"	"0"	"3"	"0"	"206"	"5"	"1267"	"98"	"266"	"2095"	"4"	"0"	"92"	"259"	"245"	"3"	"3"	"133"	"75"	"1692"	"1625"	"4202"	"297"	"27"	"35"	"1382"	"684"	"2248"	"0"	"0"	"31"	"18"	"13"	"827"	"258"	"292"	"225"	"330"	"141"	"448"	"73"	"163"	"219"	"9"	"0"	"2295"	"1057"	"2"	"535"	"4910"	"168"	"557"	"466"	"279"	"503"	"375"	"74"	"0"	"0"	"25"	"0"	"135"	"169"	"0"	"2253"	"398"	"1"	"30"	"427"	"6"	"371"	"0"	"0"	"4"	"4"	"494"	"2"	"80"	"0"	"1034"	"1233"	"0"	"24"	"867"	"1140"	"37"	"50"	"219"	"0"	"0"	"0"	"0"	"0"	"0"	"321"	"856"	"1"	"104"	"3"	"151"	"40"	"406"	"1792"	"0"	"118"	"265"	"258"	"493"	"169"	"1131"	"998"	"90"	"4"	"0"	"1"	"1374"	"1380"	"40"	"1"	"36"	"13"	"2"	"20"	"149"	"30"	"5"	"549"	"620"	"81"	"35"	"1"	"2"	"0"	"1"	"0"	"65"	"18"	"0"	"199"	"22"	"47"	"228"	"424"	"385"	"2265"	"1906"	"1"	"43"	"270"	"28"	"0"	"1"	"0"	"0"	"1"	"0"	"1"	"288"	"677"	"4"	"562"	"485"	"567"	"509"	"120"	"692"	"86"	"908"	"302"	"28"	"5"	"95"	"1104"	"253"	"6021"	"0"	"28"	"30"	"64"	"85"	"911"	"5"	"46"	"0"	"1"	"2"	"258"	"38"	"5"	"0"	"444"	"0"	"0"	"9"	"0"	"1110"	"5"	"77"	"2"	"83"	"4147"	"20"	"170"	"195"	"12"	"493"	"1674"	"58"	"204"	"0"	"0"	"99"	"241"	"0"	"490"	"15"	"15"	"970"	"84"	"287"	"124"	"0"	"0"	"0"	"0"	"0"	"1"	"201"	"68"	"2407"	"1"	"0"	"19"	"66"	"95"	"282"	"38"	"80"	"352"	"469"	"562"	"677"	"294"	"333"	"1218"	"0"	"2"	"0"	"0"	"410"	"184"	"2"	"0"	"421"	"2"	"38"	"10"	"3570"	"0"	"1948"	"46"	"264"	"1"	"47"	"72"	"16"	"27"	"203"	"6"	"0"	"0"	"0"	"1"	"70"	"190"	"53"	"61"	"1874"	"226"	"464"	"0"	"57"	"2478"	"11"	"2"	"0"	"530"	"267"	"103"	"669"	"1365"	"30"	"0"	"254"	"1"	"2023"	"446"	"270"	"353"	"2"	"0"	"293"	"202"	"20"	"3280"	"246"	"174"	"348"	"0"	"29"	"0"	"1948"	"185"	"67"	"14"	"0"	"0"	"1265"	"4"	"7"	"1"	"0"	"195"	"1463"	"296"	"0"	"916"	"0"	"0"	"202"	"185"	"157"	"19"	"233"	"605"	"9"	"328"	"115"	"102"	"0"	"8"	"33"	"0"	"6"	"770"	"452"	"924"	"185"	"935"	"1202"	"249"	"128"	"1"	"0"	"2249"	"2365"	"879"	"0"	"711"	"214"	"576"	"14"	"756"	"1034"	"2"	"0"	"0"	"732"	"72"	"899"	"582"	"259"	"0"	"0"	"1"	"37"	"0"	"912"	"1305"	"360"	"376"	"1"	"44"	"93"	"0"	"2"	"0"	"1"	"0"	"5"	"5"	"0"	"175"	"1512"	"16"	"18"	"407"	"360"	"287"	"34"	"24"	"161"	"2"	"403"	"696"	"1569"	"23"	"679"	"470"	"1"	"1"	"164"	"0"	"0"	"4"	"0"	"404"	"7"	"948"	"158"	"1171"	"5"	"879"	"489"	"34"	"3"	"2"	"0"	"22"	"13"	"296"	"49"	"295"	"241"	"49"	"421"	"194"	"400"	"7"	"257"	"81"	"85"	"26"	"2"	"1"	"0"	"76"	"162"	"0"	"26"	"1280"	"1221"	"0"	"79"	"62"	"270"	"10"	"235"	"137"	"86"	"1"	"126"	"86"	"78"	"209"	"83"	"479"	"285"	"197"	"0"	"40"	"168"	"228"	"219"	"1715"	"0"	"19"	"4"	"8"	"4923"	"0"	"788"	"12"	"234"	"0"	"31"	"335"	"0"	"0"	"121"	"823"	"5"	"4"	"35"	"30"	"43"	"14"	"1"	"716"	"96"	"264"	"28"	"422"	"577"	"444"	"0"	"8"	"728"	"1"	"0"	"67"	"13"	"1"	"282"	"5"	"4"	"312"	"13"	"32"	"10"	"26"	"187"	"13"	"1"	"0"	"8"	"0"	"13"	"3"	"325"	"0"	"6"	"1"	"6"	"504"	"83"	"83"	"824"	"0"	"0"	"0"	"115"	"10"	"1"	"11"	"9"	"30"	"5"	"154"	"0"	"0"	"239"	"35"	"86"	"167"	"74"	"0"	"0"	"931"	"157"	"0"	"2"	"0"	"1443"	"1"	"675"	"32"	"92"	"1901"	"278"	"199"	"1021"	"85"	"2"	"560"	"36"	"177"	"112"	"97"	"5"	"708"	"1"	"2"	"2354"	"562"	"1"	"620"	"226"	"60"	"286"	"64"	"739"	"831"	"358"	"432"	"66"	"1187"	"64"	"0"	"0"	"0"	"0"	"920"	"271"	"0"	"0"	"0"	"0"	"0"	"0"	"9"	"1026"	"580"	"1660"	"218"	"181"	"101"	"524"	"145"	"1"	"1"	"0"	"463"	"0"	"475"	"115"	"241"	"0"	"0"	"3"	"0"	"1117"	"227"	"616"	"17"	"23"	"0"	"1"	"0"	"0"	"0"	"0"	"4"	"409"	"53"	"86"	"52"	"65"	"893"	"0"	"4"	"3"	"0"	"304"	"96"	"1132"	"181"	"1"	"4"	"21"	"45"	"30"	"0"	"0"	"1"	"0"	"1352"	"0"	"114"	"306"	"353"	"1"	"0"	"0"	"492"	"0"	"1454"	"146"	"0"	"0"	"509"	"1130"	"10"	"283"	"354"	"234"	"1117"	"21"	"0"	"2"	"72"	"1162"	"344"	"901"	"10"	"1"	"0"	"0"	"0"	"1"	"1181"	"4"	"2"	"1"	"2"	"71"	"720"	"83"	"346"	"0"	"0"	"3"	"17"	"73"	"1"	"3"	"0"	"0"	"0"	"2"	"0"	"190"	"82"	"4145"	"402"	"406"	"1071"	"167"	"2"	"0"	"2"	"38"	"23"	"2"	"0"	"2"	"1"	"0"	"72"	"1"	"63"	"14"	"39"	"3"	"34"	"165"	"0"	"0"	"0"	"0"	"1"	"42"	"2"	"344"	"311"	"1"	"0"	"439"	"153"	"11"	"221"	"157"	"242"	"93"	"6"	"456"	"193"	"126"	"280"	"2"	"0"	"200"	"189"	"507"	"118"	"238"	"123"	"1031"	"25"	"1159"	"1"	"0"	"1"	"58"	"1"	"3"	"759"	"0"	"0"	"64"	"98"	"198"	"746"	"345"	"0"	"4"
"SAMN02982379"	"178"	"0"	"1122"	"0"	"2"	"0"	"18"	"1"	"258"	"17"	"30"	"41"	"1435"	"284"	"86"	"55"	"1694"	"3"	"1"	"0"	"0"	"0"	"0"	"0"	"14"	"115"	"27"	"9"	"615"	"94"	"8"	"73149"	"14"	"29"	"95"	"11"	"1672"	"155"	"65"	"116"	"378"	"70"	"309"	"109"	"1167"	"90"	"156"	"43"	"5"	"256"	"315"	"132"	"2069"	"2"	"1"	"729"	"2085"	"115"	"23"	"342"	"9"	"45"	"869"	"41"	"145"	"474"	"12"	"6"	"86"	"124"	"719"	"59"	"199"	"71"	"78"	"14"	"162"	"278"	"82"	"54"	"67"	"213"	"40"	"2"	"241"	"217"	"11"	"0"	"1"	"9"	"1"	"0"	"5"	"73"	"130"	"220"	"78"	"76"	"6"	"705"	"735"	"270"	"750"	"187"	"775"	"164"	"10"	"248"	"97"	"13"	"340"	"45"	"775"	"8"	"15"	"0"	"513"	"80"	"67"	"3"	"401"	"322"	"119"	"217"	"3"	"3"	"56"	"128"	"82"	"58"	"543"	"4398"	"0"	"19"	"28"	"58"	"4"	"254"	"61"	"40"	"389"	"85"	"100"	"133"	"125"	"596"	"288"	"130"	"121"	"5"	"76"	"47"	"344"	"34"	"164"	"144"	"236"	"14"	"2054"	"277"	"130"	"36"	"85"	"241"	"298"	"105"	"92"	"52"	"334"	"153"	"424"	"81"	"24"	"33"	"506"	"1194"	"1141"	"1358"	"814"	"376"	"0"	"2"	"92"	"58"	"19"	"0"	"206"	"1"	"445"	"181"	"2"	"38"	"287"	"304"	"136"	"1789"	"45"	"121"	"4"	"519"	"1417"	"341"	"93"	"112"	"55"	"92"	"54"	"603"	"239"	"239"	"125"	"0"	"71"	"355"	"102"	"179"	"99"	"175"	"217"	"155"	"806"	"56"	"133"	"30"	"441"	"51"	"1053"	"96"	"160"	"61"	"72"	"19"	"6"	"0"	"2164"	"271"	"46"	"98"	"114"	"175"	"10"	"13"	"47"	"65"	"110"	"102"	"403"	"122"	"107"	"200"	"95"	"195"	"126"	"395"	"1"	"181"	"1"	"180"	"289"	"2015"	"0"	"3"	"107"	"222"	"307"	"982"	"205"	"0"	"148"	"94"	"0"	"0"	"0"	"0"	"0"	"5"	"166"	"48"	"2"	"16"	"4"	"0"	"6"	"0"	"0"	"3"	"91"	"176"	"0"	"57"	"0"	"14"	"1"	"0"	"0"	"52"	"196"	"84"	"1"	"8"	"626"	"338"	"96"	"13"	"64"	"280"	"127"	"131"	"0"	"0"	"1115"	"3"	"19"	"17"	"47"	"1344"	"0"	"138"	"1306"	"69"	"6121"	"39"	"48"	"759"	"26"	"983"	"60"	"38"	"107"	"1135"	"121"	"8"	"498"	"26"	"39"	"58"	"549"	"270"	"384"	"390"	"177"	"2"	"1"	"492"	"90"	"99"	"125"	"132"	"95"	"357"	"203"	"101"	"25"	"27"	"0"	"1363"	"432"	"13"	"268"	"406"	"3"	"2052"	"1201"	"741"	"16"	"108"	"539"	"3"	"214"	"401"	"382"	"89"	"280"	"863"	"95"	"311"	"0"	"156"	"129"	"119"	"72"	"1265"	"43"	"193"	"24"	"2422"	"221"	"1360"	"536"	"960"	"148"	"103"	"642"	"554"	"90"	"657"	"80"	"0"	"61"	"42"	"560"	"54"	"1"	"98"	"383"	"55"	"204"	"2141"	"2"	"62"	"60"	"16"	"35"	"40"	"318"	"91"	"436"	"0"	"188"	"563"	"0"	"66"	"416"	"609"	"117"	"90"	"342"	"671"	"87"	"181"	"2"	"0"	"269"	"351"	"43"	"317"	"338"	"278"	"110"	"130"	"42"	"80"	"5"	"108"	"50"	"55"	"38"	"40"	"24"	"146"	"77"	"105"	"77"	"210"	"77"	"161"	"150"	"575"	"17"	"55"	"0"	"14"	"11"	"193"	"72"	"485"	"78"	"461"	"40"	"20"	"8"	"27"	"100"	"121"	"488"	"66"	"18"	"192"	"154"	"105"	"58"	"120"	"0"	"100"	"181"	"92"	"3943"	"27"	"103"	"16"	"390"	"702"	"108"	"318"	"119"	"4062"	"80"	"0"	"816"	"46"	"371"	"60"	"964"	"37"	"35"	"35"	"13"	"677"	"38"	"645"	"236"	"3"	"30"	"3642"	"3"	"1"	"371"	"158"	"63"	"312"	"150"	"84"	"491"	"239"	"78"	"45"	"2"	"33"	"29"	"56"	"179"	"26"	"693"	"455"	"563"	"540"	"351"	"96"	"3"	"632"	"23"	"2051"	"515"	"21"	"259"	"181"	"8"	"248"	"76"	"563"	"64"	"378"	"73"	"84"	"273"	"327"	"1796"	"29"	"690"	"551"	"258"	"285"	"1"	"198"	"187"	"109"	"154"	"37"	"37"	"369"	"10"	"372"	"102"	"444"	"2"	"509"	"1504"	"1296"	"138"	"118"	"0"	"11"	"4"	"365"	"30"	"105"	"111"	"389"	"44"	"110"	"66"	"1202"	"1579"	"64"	"207"	"41"	"64"	"69"	"2"	"126"	"112"	"573"	"33"	"542"	"94"	"186"	"237"	"39"	"388"	"174"	"317"	"49"	"46"	"39"	"46"	"221"	"99"	"492"	"23"	"112"	"13"	"281"	"37"	"1014"	"202"	"385"	"104"	"252"	"0"	"74"	"49"	"2"	"586"	"93"	"234"	"150"	"121"	"201"	"15"	"133"	"232"	"69"	"62"	"26"	"3"	"52"	"85"	"640"	"1"	"11"	"56"	"90"	"794"	"1929"	"139"	"527"	"168"	"200"	"90"	"35"	"534"	"206"	"72"	"46"	"125"	"804"	"172"	"171"	"54"	"1009"	"458"	"945"	"1663"	"61"	"685"	"186"	"0"	"22"	"59"	"145"	"6990"	"1178"	"667"	"143"	"402"	"40"	"82"	"55"	"612"	"520"	"7"	"664"	"400"	"280"	"892"	"316"	"203"	"111"	"0"	"1636"	"471"	"355"	"174"	"728"	"4"	"23"	"144"	"186"	"115"	"1"	"15"	"552"	"85"	"7"	"1"	"181"	"766"	"3356"	"383"	"35"	"138"	"89"	"1120"	"1391"	"229"	"529"	"273"	"82"	"2"	"0"	"2"	"1"	"43"	"47"	"87"	"3848"	"0"	"1212"	"165"	"25"	"87"	"1"	"2"	"55"	"1"	"1"	"0"	"279"	"11"	"250"	"1"	"326"	"98"	"51"	"153"	"159"	"3"	"36"	"202"	"1002"	"6728"	"30"	"72"	"3222"	"864"	"20"	"83"	"290"	"950"	"26"	"1"	"207"	"877"	"1908"	"263"	"726"	"2"	"159"	"5"	"220"	"13"	"149"	"986"	"124"	"73"	"396"	"260"	"308"	"339"	"38"	"137"	"1"	"2"	"2"	"2"	"37"	"70"	"462"	"107"	"1409"	"391"	"132"	"118"	"73"	"8"	"566"	"0"	"0"	"3"	"41"	"367"	"19"	"47"	"0"	"28"	"203"	"51"	"24"	"38"	"67"	"297"	"148"	"266"	"1509"	"0"	"202"	"518"	"10"	"0"	"0"	"3"	"130"	"64"	"4"	"24"	"61"	"21"	"5"	"1"	"34"	"37"	"4"	"8"	"5"	"0"	"22"	"0"	"9"	"3"	"1"	"0"	"1"	"10"	"0"	"7"	"1"	"0"	"14"	"14"	"2"	"77"	"2"	"456"	"6"	"211"	"1530"	"738"	"30"	"207"	"116"	"351"	"516"	"478"	"29"	"23"	"0"	"2993"	"99"	"262"	"379"	"346"	"178"	"67"	"135"	"273"	"348"	"39"	"1925"	"109"	"158"	"398"	"619"	"31"	"302"	"416"	"35"	"172"	"3351"	"85"	"95"	"167"	"126"	"148"	"145"	"496"	"19"	"106"	"274"	"133"	"280"	"1"	"212"	"31"	"637"	"241"	"305"	"423"	"98"	"547"	"99"	"19"	"226"	"153"	"995"	"200"	"44"	"752"	"539"	"192"	"442"	"278"	"59"	"1202"	"364"	"107"	"2"	"223"	"130"	"370"	"15"	"170"	"370"	"1"	"480"	"38"	"289"	"77"	"436"	"397"	"149"	"8141"	"211"	"60"	"1359"	"1006"	"296"	"1702"	"249"	"336"	"140"	"148"	"199"	"704"	"214"	"13"	"223"	"964"	"0"	"245"	"279"	"6"	"49"	"132"	"117"	"148"	"4"	"23"	"685"	"229"	"15"	"815"	"125"	"184"	"706"	"58"	"625"	"148"	"76"	"98"	"231"	"1024"	"600"	"140"	"39"	"54"	"390"	"191"	"8"	"531"	"337"	"115"	"51"	"132"	"4189"	"1387"	"0"	"1216"	"126"	"187"	"102"	"26"	"21"	"468"	"432"	"355"	"584"	"211"	"870"	"2"	"0"	"5"	"2"	"69"	"69"	"18"	"241"	"104"	"18"	"41"	"431"	"427"	"187"	"147"	"447"	"422"	"358"	"409"	"18"	"66"	"992"	"76"	"423"	"280"	"2089"	"0"	"33"	"168"	"55"	"71"	"531"	"848"	"582"	"6"	"48"	"29"	"136"	"382"	"177"	"792"	"40"	"265"	"395"	"0"	"29"	"456"	"459"	"66"	"33"	"29"	"633"	"117"	"0"	"183"	"65"	"1479"	"4936"	"42"	"46"	"36"	"996"	"455"	"352"	"1"	"248"	"47"	"37"	"294"	"202"	"195"	"0"	"80"	"159"	"173"	"15"	"3"	"755"	"81"	"82"	"3163"	"579"	"11"	"2099"	"362"	"125"	"5323"	"186"	"1"	"3419"	"523"	"37"	"447"	"64"	"146"	"62"	"793"	"371"	"40"	"2"	"8"	"365"	"6414"	"537"	"52"	"0"	"58"	"108"	"67"	"104"	"289"	"239"	"147"	"232"	"578"	"1771"	"0"	"321"	"1339"	"31"	"235"	"24"	"8"	"129"	"1092"	"10"	"222"	"6"	"121"	"56"	"2"	"41"	"707"	"2773"	"11"	"9"	"1"	"10"	"6"	"102"	"3824"	"0"	"19"	"7"	"49"	"11"	"262"	"770"	"203"	"140"	"73"	"31"	"56"	"341"	"241"	"29"	"699"	"172"	"0"	"492"	"132"	"145"	"0"	"705"	"239"	"722"	"455"	"841"	"450"	"60"	"510"	"2172"	"72"	"428"	"17"	"682"	"177"	"364"	"1403"	"485"	"19"	"2"	"177"	"72"	"43"	"76"	"1804"	"1"	"4"	"29"	"31"	"12"	"731"	"0"	"52"	"58"	"113"	"220"	"93"	"3572"	"74"	"11"	"29"	"429"	"274"	"247"	"1976"	"18"	"9"	"40"	"27"	"855"	"594"	"114"	"99"	"2"	"554"	"21"	"386"	"343"	"5593"	"815"	"1407"	"142"	"6"	"88"	"472"	"0"	"184"	"270"	"5"	"766"	"741"	"280"	"10"	"32"	"96"	"870"	"229"	"617"	"161"	"4"	"2514"	"460"	"155"	"855"	"136"	"142"	"753"	"23"	"1003"	"37"	"8"	"1"	"143"	"212"	"65"	"9"	"104"	"102"	"151"	"15"	"147"	"160"	"128"	"94"	"958"	"161"	"107"	"2472"	"751"	"95"	"204"	"89"	"12"	"40"	"32"	"69"	"22"	"10"	"560"	"155"	"626"	"1267"	"163"	"0"	"66"	"87"	"78"	"1100"	"109"	"309"	"70"	"52"	"4134"	"1083"	"1"	"51"	"60"	"57"	"7"	"204"	"14"	"43"	"3"	"18"	"195"	"1"	"46"	"3489"	"127"	"262"	"3"	"99"	"115"	"13"	"58"	"54"	"337"	"126"	"0"	"51"	"53"	"42"	"273"	"51"	"120"	"0"	"639"	"146"	"140"	"427"	"43"	"354"	"207"	"1974"	"2013"	"469"	"417"	"472"	"151"	"277"	"133"	"110"	"1297"	"181"	"515"	"394"	"78"	"31"	"24"	"159"	"3"	"483"	"1"	"42"	"458"	"2068"	"141"	"2"	"0"	"645"	"133"	"135"	"1061"	"1065"	"125"	"0"	"468"	"0"	"0"	"0"	"91"	"66"	"161"	"118"	"52"	"0"	"270"	"57"	"105"	"112"	"43"	"18"	"165"	"443"	"318"	"37"	"25"	"991"	"0"	"0"	"1839"	"186"	"145"	"7"	"2092"	"1136"	"47"	"443"	"472"	"830"	"85"	"0"	"0"	"0"	"64"	"990"	"197"	"11"	"10"	"815"	"25"	"48"	"35"	"444"	"51"	"43"	"1"	"72"	"0"	"276"	"13"	"179"	"50"	"270"	"193"	"56"	"77"	"16"	"46"	"141"	"127"	"798"	"229"	"71"	"597"	"484"	"160"	"2691"	"119"	"169"	"4"	"169"	"90"	"46"	"2"	"582"	"1528"	"1542"	"45"	"1"	"0"	"3"	"143"	"1"	"408"	"566"	"446"	"0"	"282"	"868"	"70"	"1641"	"505"	"0"	"5"	"2299"	"480"	"1622"	"894"	"35"	"70"	"0"	"1400"	"75"	"29"	"43"	"296"	"316"	"79"	"33"	"13"	"0"	"0"	"1"	"0"	"59"	"60"	"37"	"1525"	"92"	"481"	"818"	"105"	"2"	"40"	"44"	"150"	"40"	"2565"	"50"	"35"	"397"	"81"	"153"	"762"	"116"	"37"	"139"	"77"	"77"	"509"	"2"	"30"	"310"	"46"	"80"	"2"	"532"	"76"	"28"	"45"	"41"	"729"	"367"	"705"	"347"	"303"	"153"	"137"	"147"	"18"	"1138"	"126"	"68"	"158"	"109"	"38"	"222"	"167"	"1327"	"3"	"2432"	"549"	"95"	"20"	"270"	"37"	"222"	"78"	"208"	"54"	"79"	"1572"	"24"	"67"	"1"	"127"	"215"	"152"	"113"	"564"	"44"	"599"	"66"	"456"	"1167"	"3"	"85"	"34"	"491"	"412"	"190"	"205"	"167"	"1"	"762"	"11"	"3639"	"2"	"175"	"269"	"262"	"187"	"75"	"55"	"126"	"202"	"56"	"385"	"12458"	"2595"	"1856"	"16"	"125"	"0"	"9"	"44"	"2"	"134"	"394"	"99"	"126"	"178"	"1027"	"466"	"110"	"58"	"88"	"279"	"37"	"4"	"0"	"1115"	"2"	"28"	"1"	"107"	"9658"	"41"	"1"	"897"	"1"	"0"	"771"	"2"	"210"	"150"	"109"	"301"	"31"	"3427"	"4"	"1116"	"11"	"55"	"327"	"0"	"1482"	"55"	"30"	"914"	"58"	"897"	"19"	"1375"	"100"	"126"	"37"	"290"	"1599"	"951"	"101"	"29"	"0"	"142"	"324"	"17"	"213"	"126"	"46"	"90"	"87"	"476"	"1"	"485"	"13"	"130"	"11"	"33"	"290"	"2433"	"21"	"251"	"6"	"135"	"95"	"8"	"40"	"1040"	"447"	"80"	"2250"	"110"	"1323"	"448"	"95"	"79"	"88"	"277"	"1124"	"7"	"196"	"651"	"38"	"1474"	"108"	"6"	"413"	"852"	"3"	"1"	"0"	"104"	"288"	"106"	"26"	"14"	"4"	"7"	"206"	"131"	"259"	"49"	"62"	"0"	"1"	"1989"	"17"	"5057"	"71"	"419"	"1561"	"150"	"569"	"122"	"35"	"66"	"215"	"25"	"67"	"376"	"68"	"1"	"144"	"275"	"374"	"137"	"25"	"4798"	"107"	"0"	"997"	"190"	"65"	"5"	"298"	"30"	"49"	"479"	"107"	"23"	"1156"	"101"	"3"	"42"	"349"	"1"	"67"	"260"	"240"	"188"	"30"	"208"	"129"	"94"	"355"	"203"	"279"	"574"	"4"	"18"	"86"	"300"	"16"	"308"	"8"	"119"	"632"	"41"	"2"	"1505"	"306"	"13"	"365"	"1345"	"322"	"1713"	"62"	"100"	"354"	"75"	"79"	"17"	"284"	"1789"	"1"	"51"	"211"	"0"	"0"	"329"	"226"	"548"	"2"	"470"	"51"	"93"	"1040"	"290"	"7691"	"228"	"136"	"123"	"608"	"427"	"76"	"396"	"444"	"177"	"42"	"118"	"11"	"37"	"136"	"1"	"1"	"62"	"289"	"54"	"5"	"566"	"6976"	"891"	"28"	"205"	"1351"	"31"	"213"	"123"	"57"	"146"	"12"	"103"	"201"	"124"	"3237"	"508"	"167"	"369"	"692"	"62"	"0"	"7"	"1832"	"374"	"2634"	"205"	"319"	"1571"	"0"	"376"	"35"	"107"	"503"	"17"	"918"	"95"	"37"	"333"	"16"	"35"	"368"	"771"	"1576"	"136"	"961"	"0"	"166"	"19"	"7"	"888"	"1812"	"216"	"32"	"731"	"57"	"24"	"59"	"941"	"38"	"8"	"17"	"647"	"1"	"357"	"424"	"115"	"332"	"59"	"0"	"0"	"20"	"0"	"9"	"196"	"83"	"207"	"1213"	"670"	"2"	"194"	"0"	"259"	"3"	"41"	"214"	"0"	"0"	"1"	"161"	"0"	"0"	"0"	"0"	"0"	"5631"	"271"	"570"	"215"	"1167"	"611"	"380"	"475"	"189"	"3"	"0"	"46"	"55"	"167"	"96"	"14"	"118"	"165"	"0"	"765"	"113"	"462"	"110"	"0"	"2067"	"305"	"273"	"165"	"8"	"1"	"402"	"150"	"85"	"635"	"0"	"0"	"468"	"42"	"495"	"417"	"78"	"0"	"5"	"74"	"0"	"171"	"55"	"142"	"134"	"54"	"181"	"0"	"425"	"208"	"2"	"4"	"34"	"43"	"250"	"1042"	"587"	"888"	"0"	"557"	"264"	"4"	"481"	"302"	"135"	"58"	"5"	"38"	"2128"	"43"	"19"	"6"	"1"	"541"	"0"	"105"	"107"	"112"	"407"	"184"	"80"	"109"	"127"	"20"	"32"	"39"	"603"	"149"	"68"	"0"	"50"	"695"	"341"	"1520"	"71"	"758"	"195"	"134"	"79"	"184"	"3"	"511"	"506"	"46"	"144"	"492"	"1385"	"2"	"1474"	"313"	"44"	"2387"	"692"	"144"	"32"	"88"	"0"	"70"	"20"	"639"	"46"	"159"	"14"	"0"	"454"	"99"	"407"	"915"	"17"	"0"	"4"	"310"	"47"	"50"	"177"	"595"	"2"	"81"	"204"	"1611"	"452"	"51"	"53"	"54"	"331"	"254"	"1209"	"261"	"20"	"385"	"416"	"366"	"0"	"0"	"0"	"0"	"0"	"308"	"989"	"87"	"424"	"3763"	"150"	"663"	"928"	"986"	"69"	"33"	"1699"	"43"	"366"	"56"	"471"	"341"	"478"	"214"	"1643"	"29"	"796"	"240"	"176"	"515"	"5"	"3"	"463"	"315"	"33"	"280"	"232"	"77"	"233"	"5305"	"4938"	"1182"	"9"	"571"	"44"	"167"	"3"	"4"	"213"	"64"	"232"	"15"	"2280"	"380"	"11302"	"280"	"867"	"660"	"72"	"103"	"53"	"170"	"146"	"194"	"0"	"121"	"188"	"45"	"0"	"48"	"506"	"0"	"136"	"79"	"18"	"116"	"70"	"173"	"82"	"60"	"40"	"253"	"61"	"240"	"116"	"58"	"42"	"364"	"1976"	"145"	"171"	"143"	"68"	"618"	"413"	"144"	"214"	"28"	"121"	"43"	"89"	"94"	"13"	"13"	"102"	"128"	"196"	"107"	"344"	"196"	"984"	"15"	"36"	"17"	"810"	"385"	"745"	"338"	"133"	"1"	"0"	"15"	"87"	"143"	"142"	"147"	"186"	"541"	"12"	"172"	"443"	"705"	"306"	"107"	"158"	"811"	"191"	"85"	"300"	"50"	"845"	"40"	"476"	"131"	"5"	"93"	"131"	"104"	"463"	"162"	"612"	"314"	"91"	"655"	"304"	"2"	"364"	"82"	"27"	"3"	"23"	"528"	"112"	"168"	"64"	"56"	"243"	"37"	"0"	"665"	"3"	"24"	"241"	"195"	"57"	"4"	"18"	"31"	"14"	"82"	"115"	"1308"	"183"	"35"	"37"	"55"	"105"	"22"	"11"	"68"	"0"	"0"	"1"	"1580"	"266"	"365"	"80"	"47"	"166"	"2"	"2"	"8"	"0"	"0"	"0"	"182"	"800"	"201"	"43"	"569"	"170"	"65"	"259"	"251"	"46"	"151"	"181"	"80"	"92"	"62"	"154"	"56"	"377"	"68"	"358"	"2452"	"406"	"538"	"6"	"0"	"210"	"82"	"681"	"688"	"156"	"71"	"468"	"30"	"51"	"37"	"611"	"54"	"299"	"93"	"158"	"866"	"23"	"1181"	"73"	"200"	"359"	"537"	"388"	"237"	"526"	"105"	"43"	"95"	"429"	"48"	"729"	"157"	"57"	"61"	"40"	"53"	"118"	"883"	"16"	"0"	"661"	"1363"	"85"	"131"	"193"	"845"	"0"	"308"	"126"	"36"	"271"	"69"	"4673"	"247"	"64"	"137"	"790"	"111"	"294"	"1"	"145"	"64"	"1"	"3439"	"295"	"7"	"545"	"91"	"36"	"225"	"943"	"363"	"4"	"108"	"716"	"508"	"2613"	"1"	"610"	"5"	"0"	"570"	"1"	"0"	"2220"	"26"	"185"	"187"	"0"	"11"	"264"	"314"	"422"	"607"	"290"	"669"	"336"	"317"	"0"	"58"	"3"	"0"	"97"	"78"	"100"	"5"	"97"	"18"	"46"	"50"	"251"	"754"	"13"	"24"	"143"	"10"	"465"	"0"	"66"	"237"	"137"	"2"	"1727"	"1698"	"1087"	"467"	"166"	"519"	"0"	"42"	"136"	"578"	"77"	"760"	"22"	"0"	"90"	"3016"	"2"	"13"	"0"	"0"	"18"	"720"	"3714"	"953"	"2255"	"187"	"472"	"67"	"11066"	"473"	"539"	"334"	"108"	"48"	"0"	"0"	"0"	"9"	"2"	"0"	"170"	"27"	"764"	"332"	"219"	"279"	"492"	"3"	"1"	"0"	"0"	"0"	"1"	"2"	"7"	"139"	"22"	"608"	"765"	"374"	"133"	"1075"	"0"	"1"	"4"	"52"	"395"	"168"	"15"	"0"	"48"	"327"	"647"	"267"	"385"	"434"	"552"	"182"	"543"	"514"	"46"	"180"	"44"	"136"	"499"	"23"	"100"	"7"	"212"	"893"	"13"	"88"	"39"	"1051"	"182"	"428"	"117"	"93"	"33"	"7"	"45"	"65"	"51"	"220"	"90"	"122"	"17"	"620"	"253"	"20"	"7"	"182"	"90"	"1337"	"102"	"172"	"39"	"26"	"108"	"99"	"287"	"41"	"0"	"0"	"0"	"0"	"0"	"0"	"163"	"574"	"16"	"172"	"119"	"224"	"704"	"601"	"57"	"0"	"1"	"0"	"47"	"66"	"70"	"125"	"31"	"0"	"22"	"48"	"270"	"2498"	"216"	"182"	"1"	"1"	"96"	"78"	"871"	"50"	"89"	"133"	"5"	"32"	"234"	"79"	"40"	"303"	"374"	"2"	"8"	"1"	"3"	"11"	"67"	"125"	"2973"	"0"	"0"	"0"	"656"	"320"	"10"	"0"	"0"	"0"	"62"	"39"	"3"	"0"	"64"	"1183"	"13"	"164"	"15"	"2119"	"29"	"6"	"13"	"68"	"1"	"344"	"25"	"308"	"193"	"153"	"324"	"0"	"580"	"23"	"340"	"301"	"3"	"0"	"508"	"107"	"5"	"75"	"85"	"27"	"81"	"2453"	"76"	"191"	"82"	"94"	"85"	"939"	"313"	"70"	"217"	"58"	"312"	"39"	"4"	"798"	"0"	"0"	"29"	"28"	"1134"	"299"	"54"	"105"	"71"	"781"	"786"	"135"	"105"	"68"	"52"	"1444"	"489"	"138"	"73"	"106"	"24"	"61"	"63"	"142"	"2"	"64"	"282"	"118"	"22"	"28"	"8153"	"215"	"1797"	"422"	"69"	"170"	"1"	"83"	"145"	"53"	"50"	"985"	"221"	"63"	"129"	"25"	"61"	"446"	"612"	"38"	"7"	"165"	"21"	"999"	"499"	"187"	"1755"	"837"	"346"	"0"	"0"	"136"	"18"	"152"	"66"	"344"	"2598"	"173"	"1739"	"434"	"91"	"12"	"605"	"239"	"11"	"1312"	"539"	"86"	"244"	"119"	"634"	"53"	"253"	"444"	"132"	"195"	"3"	"151"	"120"	"200"	"1781"	"0"	"3"	"100"	"71"	"159"	"1532"	"475"	"359"	"88"	"1621"	"159"	"262"	"118"	"316"	"46"	"41"	"167"	"4"	"91"	"23"	"365"	"0"	"0"	"9"	"311"	"39"	"293"	"211"	"45"	"35"	"876"	"7"	"1276"	"26"	"92"	"55"	"69"	"275"	"2548"	"497"	"27"	"0"	"1"	"24"	"359"	"59"	"967"	"55"	"317"	"68"	"173"	"59"	"0"	"12"	"119"	"269"	"3"	"12"	"56"	"18"	"613"	"158"	"79"	"292"	"190"	"4"	"21"	"204"	"20"	"4"	"837"	"4"	"78"	"27"	"370"	"64"	"77"	"113"	"99"	"121"	"96"	"79"	"48"	"173"	"10"	"535"	"598"	"135"	"22"	"149"	"550"	"129"	"110"	"70"	"270"	"97"	"620"	"36"	"176"	"4"	"1004"	"31"	"291"	"13"	"127"	"13"	"2942"	"49"	"3546"	"2145"	"55"	"12"	"38"	"13"	"42"	"1684"	"2070"	"210"	"472"	"153"	"36"	"183"	"357"	"96"	"276"	"588"	"22"	"174"	"474"	"6"	"3"	"10"	"653"	"368"	"46"	"36"	"423"	"300"	"5"	"750"	"129"	"915"	"19"	"181"	"799"	"132"	"289"	"16"	"17"	"112"	"179"	"78"	"274"	"30"	"1"	"20"	"1430"	"110"	"60"	"280"	"3792"	"376"	"0"	"52"	"521"	"162"	"1139"	"108"	"4"	"6"	"201"	"208"	"943"	"98"	"64"	"16"	"40"	"6891"	"240"	"1264"	"13"	"1966"	"2"	"106"	"80"	"936"	"0"	"161"	"111"	"36"	"63"	"115"	"6"	"0"	"193"	"263"	"38"	"69"	"137"	"257"	"627"	"407"	"627"	"7808"	"230"	"38"	"2778"	"2567"	"0"	"763"	"559"	"44"	"1"	"405"	"1241"	"745"	"1"	"198"	"89"	"0"	"689"	"1"	"537"	"564"	"29"	"2"	"73"	"37"	"17"	"124"	"2"	"31"	"1"	"8"	"12"	"19"	"60"	"390"	"140"	"685"	"264"	"6"	"7"	"255"	"2"	"82"	"156"	"1319"	"37"	"224"	"437"	"32"	"1"	"278"	"23"	"225"	"538"	"75"	"79"	"0"	"5"	"0"	"0"	"1279"	"0"	"24"	"271"	"0"	"183"	"113"	"55"	"20"	"0"	"4"	"7"	"38"	"687"	"80"	"8"	"32"	"22"	"123"	"10"	"177"	"50"	"154"	"263"	"14"	"1807"	"69"	"380"	"19"	"23"	"4208"	"302"	"174"	"239"	"86"	"140"	"17"	"225"	"1"	"4006"	"1"	"0"	"49"	"54"	"119"	"47"	"25"	"62"	"539"	"42"	"6"	"107"	"1380"	"390"	"85"	"679"	"316"	"35"	"181"	"11"	"3"	"2061"	"122"	"25"	"109"	"96"	"2"	"90"	"54"	"17"	"144"	"453"	"1259"	"144"	"198"	"129"	"132"	"59"	"172"	"456"	"1"	"263"	"560"	"1367"	"5"	"0"	"617"	"13"	"6"	"4304"	"0"	"33"	"10"	"2"	"334"	"0"	"666"	"100"	"19"	"951"	"79"	"1"	"2"	"71"	"61"	"683"	"488"	"37"	"297"	"1"	"4607"	"61"	"1"	"1"	"2"	"0"	"337"	"0"	"1519"	"3508"	"906"	"741"	"8"	"75"	"35"	"150"	"11"	"15302"	"53"	"924"	"0"	"0"	"71"	"1595"	"262"	"117"	"216"	"783"	"220"	"1"	"0"	"22"	"10"	"265"	"26"	"933"	"347"	"13"	"23"	"26"	"2"	"15"	"125"	"42"	"2118"	"545"	"396"	"0"	"129"	"149"	"40"	"0"	"502"	"50"	"52"	"286"	"273"	"105"	"182"	"1288"	"1266"	"154"	"4231"	"23"	"52"	"363"	"10"	"1"	"84"	"3725"	"27"	"0"	"150"	"13"	"70"	"22"	"12"	"230"	"1118"	"5"	"1435"	"250"	"336"	"674"	"236"	"104"	"198"	"37"	"303"	"0"	"1"	"0"	"154"	"143"	"780"	"15"	"46"	"167"	"138"	"40"	"4722"	"216"	"425"	"0"	"81"	"486"	"0"	"3"	"430"	"37"	"420"	"15"	"3"	"39"	"380"	"48"	"15"	"29"	"3282"	"1"	"38"	"58"	"1134"	"131"	"66"	"78"	"51"	"1360"	"794"	"834"	"4402"	"384"	"585"	"304"	"122"	"1631"	"9171"	"5"	"478"	"0"	"33"	"29"	"235"	"69"	"161"	"957"	"30"	"19"	"3531"	"1"	"398"	"38"	"89"	"201"	"58"	"136"	"26"	"157"	"83"	"373"	"1928"	"14"	"165"	"490"	"70"	"208"	"71"	"152"	"152"	"587"	"469"	"141"	"75"	"153"	"45"	"90"	"479"	"296"	"24"	"229"	"143"	"45"	"38"	"124"	"39"	"97"	"116"	"527"	"94"	"348"	"171"	"166"	"14"	"602"	"15"	"60"	"19"	"38"	"18"	"789"	"63"	"698"	"92"	"3"	"1895"	"216"	"360"	"157"	"6"	"389"	"13"	"69"	"88"	"4055"	"1153"	"139"	"498"	"4"	"524"	"11"	"40"	"240"	"362"	"0"	"35"	"84"	"128"	"2488"	"70"	"9"	"632"	"97"	"3"	"3"	"42"	"1515"	"169"	"643"	"10"	"100"	"102"	"2479"	"306"	"9"	"259"	"124"	"247"	"7"	"9"	"55"	"130"	"38"	"554"	"237"	"40"	"651"	"81"	"0"	"0"	"29"	"21"	"42"	"328"	"1446"	"238"	"40"	"2"	"1076"	"87"	"385"	"67"	"0"	"188"	"26"	"43"	"4"	"54"	"128"	"0"	"0"	"536"	"28"	"219"	"16"	"275"	"25"	"459"	"365"	"47"	"0"	"50"	"747"	"134"	"60"	"173"	"146"	"26"	"21"	"377"	"732"	"37"	"322"	"436"	"384"	"478"	"1"	"180"	"145"	"169"	"38"	"29"	"48"	"3"	"166"	"248"	"244"	"175"	"1"	"161"	"121"	"161"	"72"	"47"	"52"	"43"	"101"	"624"	"200"	"167"	"1"	"1"	"62"	"717"	"261"	"4"	"61"	"115"	"21"	"2"	"796"	"8"	"63"	"47"	"0"	"62"	"2135"	"2"	"20"	"185"	"24"	"127"	"111"	"58"	"29"	"5"	"163"	"220"	"110"	"0"	"17"	"22"	"1"	"0"	"6"	"45"	"0"	"2"	"0"	"445"	"96"	"117"	"0"	"623"	"2"	"0"	"171"	"0"	"8"	"0"	"0"	"0"	"0"	"0"	"1"	"0"	"0"	"0"	"4"	"363"	"0"	"102"	"21"	"64"	"104"	"21"	"133"	"1"	"0"	"0"	"1"	"0"	"0"	"0"	"0"	"0"	"0"	"0"	"1"	"240"	"83"	"1284"	"109"	"4"	"17"	"49"	"139"	"146"	"127"	"1"	"13"	"39"	"187"	"90"	"601"	"99"	"25"	"748"	"0"	"110"	"0"	"0"	"332"	"85"	"95"	"812"	"296"	"55"	"57"	"184"	"23"	"81"	"61"	"3685"	"6"	"2288"	"58"	"587"	"1352"	"49"	"0"	"1"	"209"	"14"	"112"	"572"	"0"	"64"	"439"	"2947"	"10"	"22"	"106"	"20"	"93"	"57"	"34"	"247"	"584"	"1"	"391"	"575"	"136"	"74"	"43"	"154"	"1145"	"863"	"36"	"527"	"219"	"13"	"188"	"981"	"83"	"109"	"836"	"60"	"108"	"91"	"101"	"370"	"2683"	"204"	"389"	"255"	"250"	"0"	"1"	"7"	"19"	"0"	"272"	"25"	"869"	"40"	"962"	"57"	"25"	"13"	"534"	"57"	"149"	"5"	"1675"	"37"	"147"	"44"	"15"	"2118"	"11"	"1731"	"176"	"1297"	"373"	"165"	"775"	"16"	"41"	"314"	"64"	"459"	"26"	"38"	"73"	"1185"	"878"	"63"	"427"	"851"	"38"	"147"	"341"	"1092"	"432"	"4"	"523"	"728"	"1808"	"517"	"738"	"181"	"1596"	"34"	"77"	"257"	"236"	"534"	"20"	"0"	"18"	"1"	"42"	"53"	"192"	"39"	"0"	"0"	"0"	"35"	"34"	"0"	"624"	"113"	"298"	"165"	"784"	"267"	"29"	"376"	"134"	"270"	"165"	"634"	"3"	"100"	"690"	"68"	"17"	"46"	"46"	"935"	"36"	"21"	"78"	"10"	"226"	"15"	"71"	"17"	"5"	"204"	"0"	"46"	"3026"	"21915"	"34"	"772"	"964"	"132"	"2"	"908"	"198"	"845"	"607"	"321"	"0"	"236"	"222"	"1"	"180"	"65"	"992"	"34"	"255"	"2"	"1"	"93"	"157"	"305"	"83"	"67"	"183"	"249"	"181"	"327"	"202"	"20"	"22"	"27"	"109"	"80"	"7"	"108"	"389"	"665"	"21"	"43"	"282"	"8"	"0"	"46"	"184"	"813"	"843"	"150"	"71"	"32"	"10520"	"1331"	"18"	"682"	"172"	"0"	"1772"	"113"	"32"	"1"	"0"	"0"	"0"	"0"	"188"	"179"	"55"	"26"	"284"	"73"	"682"	"86"	"595"	"20"	"18"	"14"	"238"	"1866"	"170"	"167"	"0"	"0"	"64"	"47"	"1054"	"39"	"214"	"79"	"662"	"9"	"132"	"27"	"2"	"43"	"123"	"350"	"7"	"75"	"517"	"6"	"22"	"38"	"5"	"80"	"92"	"248"	"246"	"30"	"0"	"32"	"121"	"0"	"758"	"469"	"4"	"15"	"251"	"30"	"42"	"744"	"207"	"1143"	"103"	"81"	"35"	"47"	"254"	"19"	"267"	"13"	"98"	"24"	"700"	"304"	"26"	"21"	"1937"	"819"	"2834"	"7"	"3"	"1"	"62"	"2034"	"242"	"4"	"16"	"286"	"682"	"28"	"175"	"24"	"139"	"850"	"254"	"1"	"0"	"0"	"785"	"107"	"12"	"237"	"883"	"95"	"832"	"42"	"7"	"65"	"0"	"168"	"68"	"1032"	"192"	"1819"	"2080"	"0"	"171"	"2487"	"791"	"0"	"0"	"25"	"1655"	"1264"	"304"	"579"	"0"	"0"	"32"	"294"	"243"	"105"	"119"	"0"	"0"	"7"	"10"	"17"	"159"	"0"	"2"	"10"	"0"	"4"	"259"	"290"	"1036"	"236"	"1006"	"819"	"245"	"134"	"38"	"977"	"355"	"50"	"995"	"238"	"74"	"1"	"29"	"73"	"335"	"1463"	"945"	"50"	"206"	"314"	"17"	"30"	"568"	"64"	"18"	"81"	"43"	"115"	"113"	"65"	"101"	"47"	"168"	"1576"	"56"	"209"	"21"	"12"	"148"	"37"	"40"	"263"	"184"	"14"	"47"	"229"	"505"	"927"	"17"	"11"	"303"	"556"	"220"	"119"	"2096"	"103"	"2"	"1"	"48"	"133"	"1"	"1"	"134"	"0"	"5"	"107"	"149"	"0"	"969"	"161"	"132"	"28"	"107"	"84"	"31"	"280"	"253"	"48"	"89"	"10"	"2139"	"856"	"47"	"258"	"427"	"720"	"60"	"64"	"187"	"36"	"62"	"202"	"354"	"2685"	"0"	"0"	"0"	"1580"	"8"	"22"	"92"	"317"	"785"	"263"	"20"	"1"	"57"	"217"	"49"	"990"	"53"	"62"	"69"	"1"	"4"	"215"	"201"	"154"	"51"	"0"	"16"	"1617"	"429"	"58"	"878"	"1011"	"470"	"534"	"6"	"18"	"1267"	"30"	"4721"	"2712"	"630"	"190"	"1"	"0"	"1"	"1"	"3"	"0"	"2"	"369"	"186"	"19"	"37"	"165"	"269"	"682"	"1387"	"228"	"958"	"14"	"16"	"1851"	"159"	"122"	"372"	"345"	"159"	"595"	"115"	"514"	"321"	"156"	"245"	"0"	"143"	"219"	"106"	"412"	"6"	"193"	"129"	"73"	"1140"	"394"	"65"	"48"	"539"	"16"	"61"	"52"	"120"	"110"	"144"	"28"	"4204"	"314"	"179"	"5888"	"32"	"125"	"203"	"26"	"151"	"22"	"52"	"542"	"155"	"671"	"704"	"461"	"811"	"1122"	"0"	"123"	"90"	"492"	"81"	"300"	"158"	"354"	"10"	"10973"	"0"	"0"	"0"	"8"	"3"	"303"	"6"	"0"	"4"	"0"	"0"	"2602"	"29"	"347"	"242"	"91"	"266"	"0"	"106"	"272"	"66"	"80"	"1010"	"250"	"88"	"0"	"0"	"0"	"0"	"1485"	"162"	"82"	"407"	"37"	"1455"	"70"	"290"	"60"	"495"	"71"	"20"	"71"	"0"	"16"	"252"	"8"	"372"	"346"	"83"	"239"	"46"	"53"	"23"	"353"	"68"	"57"	"125"	"15"	"23"	"898"	"0"	"273"	"94"	"590"	"0"	"37"	"42"	"404"	"274"	"0"	"1"	"152"	"227"	"22"	"138"	"89"	"5"	"22"	"548"	"185"	"237"	"4"	"197"	"133"	"160"	"360"	"99"	"536"	"95"	"218"	"245"	"372"	"10"	"115"	"614"	"32"	"22"	"14"	"38"	"4"	"4"	"463"	"125"	"12"	"265"	"112"	"44"	"826"	"84"	"13"	"96"	"255"	"480"	"77"	"2296"	"799"	"818"	"24"	"1"	"51"	"130"	"54"	"52"	"30"	"113"	"5"	"13"	"1148"	"686"	"53"	"28"	"16"	"402"	"113"	"201"	"42"	"207"	"60"	"27"	"19"	"134"	"1507"	"68"	"74"	"522"	"28"	"37"	"151"	"218"	"223"	"295"	"263"	"49"	"39"	"341"	"367"	"476"	"27"	"90"	"99"	"772"	"718"	"149"	"115"	"979"	"9"	"47"	"17"	"44"	"49"	"1"	"111"	"398"	"566"	"16"	"659"	"130"	"249"	"4"	"136"	"2"	"10"	"1056"	"433"	"150"	"908"	"100"	"115"	"231"	"4"	"8005"	"4966"	"1340"	"145"	"84"	"151"	"145"	"987"	"787"	"373"	"1995"	"35"	"35"	"212"	"84"	"9"	"0"	"20"	"3"	"2760"	"171"	"0"	"0"	"3"	"28"	"8"	"2"	"0"	"690"	"130"	"70"	"6"	"24"	"34"	"426"	"46"	"333"	"1"	"3"	"14"	"348"	"163"	"7"	"50"	"335"	"63"	"9637"	"33"	"1047"	"154"	"1099"	"82"	"0"	"3"	"701"	"114"	"59"	"1"	"330"	"4"	"0"	"1"	"0"	"0"	"1"	"0"	"369"	"1"	"4"	"643"	"171"	"308"	"0"	"0"	"0"	"5"	"0"	"47"	"9"	"364"	"47"	"229"	"97"	"87"	"364"	"312"	"15"	"1"	"331"	"17"	"18"	"15"	"392"	"14"	"353"	"351"	"0"	"0"	"74"	"13"	"240"	"203"	"16"	"28"	"11"	"2"	"86"	"63"	"93"	"9"	"0"	"1515"	"78"	"29"	"1"	"6"	"326"	"33"	"470"	"147"	"176"	"57"	"882"	"499"	"28"	"97"	"114"	"33"	"0"	"106"	"187"	"10"	"860"	"477"	"0"	"2"	"370"	"96"	"87"	"443"	"100"	"972"	"212"	"3223"	"49"	"126"	"71"	"345"	"394"	"277"	"306"	"68"	"1805"	"11"	"1640"	"180"	"17"	"11"	"0"	"0"	"0"	"161"	"347"	"237"	"1611"	"89"	"417"	"1"	"472"	"182"	"0"	"1"	"84"	"134"	"4960"	"838"	"1033"	"1788"	"28"	"0"	"72"	"21"	"341"	"93"	"1481"	"394"	"4"	"40"	"66"	"31"	"111"	"7314"	"4137"	"153"	"307"	"461"	"75"	"71"	"1405"	"24"	"367"	"28"	"240"	"3065"	"51"	"8"	"88"	"10"	"653"	"542"	"188"	"867"	"426"	"8"	"35"	"156"	"478"	"205"	"370"	"499"	"89"	"58"	"51"	"7"	"252"	"191"	"190"	"0"	"16"	"406"	"73"	"255"	"20"	"650"	"579"	"150"	"189"	"68"	"867"	"11"	"147"	"43"	"0"	"111"	"1101"	"2063"	"172"	"678"	"800"	"62"	"1488"	"305"	"35"	"75"	"15"	"3345"	"83"	"560"	"24"	"532"	"17"	"56"	"67"	"299"	"349"	"11"	"445"	"244"	"146"	"44"	"18"	"9"	"44"	"257"	"205"	"360"	"100"	"43"	"1"	"336"	"1807"	"21"	"71"	"2441"	"215"	"80"	"177"	"327"	"7"	"397"	"19"	"28"	"206"	"28"	"14"	"75"	"124"	"36"	"437"	"13"	"183"	"1224"	"66"	"76"	"5"	"4"	"0"	"19"	"197"	"68"	"62"	"76"	"50"	"595"	"9"	"351"	"98"	"717"	"94"	"27"	"743"	"22"	"2910"	"29"	"69"	"96"	"16"	"123"	"451"	"2744"	"89"	"1"	"84"	"7"	"135"	"426"	"30"	"32"	"149"	"796"	"91"	"510"	"1139"	"28"	"150"	"7"	"83"	"265"	"66"	"307"	"378"	"96"	"118"	"330"	"21"	"1"	"5"	"1438"	"363"	"585"	"890"	"94"	"7"	"168"	"20"	"12"	"4166"	"9363"	"41"	"132"	"2340"	"547"	"1235"	"2860"	"75"	"11"	"2640"	"156"	"30"	"180"	"158"	"0"	"2"	"175"	"767"	"855"	"4508"	"55"	"506"	"372"	"47"	"38"	"3454"	"0"	"0"	"9"	"15"	"446"	"206"	"121"	"2"	"3"	"0"	"203"	"10"	"2045"	"313"	"23"	"199"	"287"	"3"	"230"	"2586"	"193"	"91"	"433"	"357"	"155"	"237"	"38"	"14"	"14"	"4"	"414"	"628"	"510"	"1"	"58"	"12"	"1343"	"243"	"105"	"1064"	"21"	"25"	"13"	"4016"	"454"	"181"	"135"	"12"	"654"	"420"	"414"	"2"	"418"	"430"	"576"	"433"	"160"	"1295"	"20"	"9"	"103"	"60"	"77"	"628"	"335"	"55"	"314"	"128"	"3"	"87"	"118"	"2"	"118"	"133"	"790"	"35"	"0"	"49"	"57"	"0"	"46"	"11"	"205"	"1"	"31"	"8524"	"39"	"33"	"51"	"683"	"1369"	"261"	"244"	"74"	"1"	"11"	"435"	"72"	"5"	"226"	"412"	"4998"	"3971"	"502"	"282"	"12"	"104"	"2"	"834"	"46"	"121"	"172"	"769"	"722"	"24"	"1948"	"279"	"36"	"377"	"1158"	"1255"	"279"	"9"	"488"	"320"	"179"	"34"	"0"	"191"	"87"	"162"	"1331"	"36"	"46"	"22"	"486"	"35"	"241"	"316"	"985"	"252"	"1698"	"0"	"0"	"697"	"401"	"293"	"126"	"21"	"73"	"12463"	"42"	"103"	"228"	"1"	"10"	"334"	"102"	"286"	"129"	"2215"	"92"	"555"	"1143"	"135"	"23"	"1"	"304"	"234"	"47"	"1980"	"364"	"167"	"253"	"309"	"31"	"30"	"430"	"0"	"0"	"0"	"0"	"0"	"0"	"0"	"0"	"13"	"408"	"0"	"114"	"337"	"600"	"323"	"14"	"100"	"0"	"34"	"1"	"0"	"269"	"0"	"0"	"0"	"0"	"0"	"405"	"11"	"631"	"416"	"425"	"48"	"1814"	"81"	"131"	"546"	"138"	"165"	"82"	"2"	"0"	"158"	"93"	"201"	"461"	"1269"	"416"	"503"	"129"	"51"	"44"	"490"	"141"	"43"	"79"	"16"	"304"	"67"	"66"	"74"	"435"	"480"	"1628"	"111"	"1342"	"88"	"225"	"61"	"1805"	"1"	"3"	"17"	"24"	"156"	"162"	"261"	"755"	"34"	"1079"	"180"	"193"	"244"	"21"	"62"	"36"	"17"	"1"	"136"	"6"	"0"	"0"	"102"	"761"	"245"	"99"	"579"	"115"	"55"	"1"	"2"	"0"	"0"	"32"	"11"	"12"	"12"	"219"	"13"	"147"	"31"	"1383"	"42"	"11"	"162"	"160"	"440"	"213"	"147"	"105"	"51"	"0"	"5"	"190"	"0"	"1008"	"1"	"8965"	"266"	"0"	"1"	"102"	"35"	"42"	"122"	"32"	"139"	"365"	"0"	"2"	"309"	"0"	"85"	"592"	"1207"	"97"	"248"	"224"	"601"	"663"	"448"	"231"	"176"	"53"	"86"	"10"	"11"	"45"	"4238"	"114"	"163"	"112"	"2404"	"31"	"200"	"5"	"54"	"307"	"1"	"0"	"57"	"0"	"128"	"129"	"222"	"268"	"0"	"336"	"0"	"565"	"104"	"0"	"3"	"161"	"1465"	"0"	"0"	"0"	"4"	"410"	"72"	"174"	"432"	"2566"	"3"	"0"	"0"	"0"	"0"	"0"	"13"	"35"	"23"	"170"	"20"	"7"	"1141"	"4"	"187"	"152"	"668"	"834"	"29"	"115"	"502"	"1"	"0"	"1335"	"7"	"522"	"0"	"7"	"1"	"1649"	"31"	"151"	"65"	"1288"	"125"	"231"	"217"	"0"	"2"	"602"	"433"	"8381"	"329"	"21"	"89"	"10"	"0"	"35"	"1"	"0"	"1"	"209"	"183"	"1418"	"1"	"37"	"243"	"46"	"193"	"203"	"182"	"0"	"0"	"83"	"0"	"0"	"247"	"74"	"90"	"82"	"568"	"575"	"0"	"0"	"75"	"132"	"569"	"0"	"20"	"47"	"322"	"167"	"1"	"12"	"1071"	"16"	"131"	"34"	"11"	"0"	"277"	"315"	"44"	"488"	"805"	"1244"	"72"	"508"	"417"	"118"	"36"	"90"	"79"	"4"	"85"	"94"	"49"	"347"	"188"	"0"	"681"	"900"	"40"	"26"	"217"	"558"	"68"	"23"	"78"	"152"	"18"	"286"	"22"	"10"	"188"	"11"	"44"	"316"	"2225"	"543"	"118"	"126"	"45"	"44"	"16"	"87"	"180"	"93"	"202"	"83"	"0"	"35"	"338"	"370"	"229"	"105"	"33"	"210"	"516"	"4"	"949"	"78"	"23"	"373"	"449"	"52"	"340"	"75"	"26"	"3"	"11"	"26"	"8"	"5"	"9"	"2"	"232"	"229"	"486"	"168"	"740"	"85"	"137"	"267"	"791"	"2"	"28"	"740"	"116"	"66"	"2"	"87"	"0"	"0"	"301"	"2227"	"2"	"18"	"5"	"12"	"105"	"141"	"459"	"111"	"702"	"776"	"85"	"215"	"24"	"1579"	"533"	"0"	"1595"	"37"	"175"	"221"	"24"	"0"	"0"	"0"	"0"	"0"	"0"	"0"	"0"	"0"	"0"	"0"	"0"	"0"	"0"	"0"	"0"	"1206"	"6"	"1"	"19"	"112"	"1"	"224"	"19"	"188"	"32"	"41"	"50"	"71"	"657"	"96"	"36"	"78"	"4"	"14"	"0"	"16"	"42"	"0"	"185"	"365"	"281"	"236"	"0"	"269"	"341"	"135"	"130"	"38"	"47"	"1"	"97"	"662"	"229"	"564"	"206"	"1072"	"151"	"16"	"1810"	"34"	"444"	"3159"	"29"	"0"	"46"	"123"	"7"	"316"	"1104"	"386"	"221"	"20"	"874"	"6"	"1329"	"172"	"62"	"615"	"206"	"113"	"414"	"52"	"12"	"1"	"95"	"94"	"0"	"2557"	"3901"	"179"	"364"	"31"	"467"	"71"	"196"	"288"	"71"	"0"	"0"	"82"	"6"	"369"	"53"	"0"	"1"	"214"	"68"	"0"	"88"	"48"	"143"	"53"	"7"	"82"	"86"	"245"	"77"	"33"	"8"	"30"	"379"	"64"	"641"	"134"	"75"	"393"	"16"	"1380"	"8"	"120"	"4"	"1"	"409"	"547"	"59"	"308"	"897"	"609"	"112"	"87"	"123"	"475"	"0"	"277"	"38"	"11"	"313"	"187"	"416"	"93"	"49"	"82"	"39"	"4"	"118"	"67"	"941"	"433"	"694"	"1047"	"67"	"182"	"797"	"306"	"676"	"281"	"649"	"1"	"1045"	"244"	"1375"	"2710"	"180"	"2257"	"65"	"307"	"39"	"1083"	"0"	"91"	"4"	"3"	"23"	"138"	"2"	"503"	"38"	"84"	"462"	"17"	"24"	"10"	"79"	"19"	"71"	"272"	"331"	"1233"	"58"	"315"	"1185"	"236"	"159"	"9"	"136"	"8"	"6"	"1811"	"65"	"100"	"2"	"249"	"53"	"102"	"55"	"762"	"21"	"41"	"826"	"241"	"1"	"1"	"13"	"16"	"775"	"437"	"209"	"84"	"662"	"126"	"286"	"17"	"183"	"47"	"41"	"24"	"51"	"342"	"50"	"65"	"410"	"24"	"169"	"342"	"42"	"246"	"162"	"56"	"104"	"245"	"38"	"429"	"75"	"69"	"137"	"110"	"35"	"0"	"22"	"228"	"67"	"1689"	"178"	"20"	"193"	"70"	"75"	"30"	"28"	"14"	"376"	"60"	"502"	"163"	"760"	"51"	"2246"	"373"	"36"	"18"	"15"	"106"	"1"	"0"	"0"	"119"	"440"	"80"	"46"	"13"	"157"	"142"	"249"	"87"	"107"	"1420"	"229"	"21"	"5"	"533"	"213"	"384"	"0"	"77"	"173"	"415"	"52"	"138"	"176"	"1318"	"19"	"1"	"34"	"38"	"1975"	"2311"	"206"	"182"	"260"	"149"	"13"	"910"	"11"	"111"	"257"	"1685"	"332"	"45"	"893"	"19"	"35"	"2"	"130"	"58"	"1"	"25"	"83"	"12"	"1147"	"797"	"52"	"982"	"227"	"531"	"23"	"100"	"207"	"327"	"89"	"1"	"34"	"3"	"17"	"371"	"1071"	"0"	"989"	"1100"	"221"	"38"	"3"	"0"	"210"	"38"	"669"	"6"	"13"	"70"	"341"	"234"	"770"	"2634"	"614"	"70"	"1110"	"223"	"6"	"87"	"11"	"240"	"108"	"146"	"0"	"68"	"55"	"5"	"258"	"17"	"31"	"764"	"80"	"1162"	"416"	"323"	"30"	"115"	"2242"	"131"	"14"	"2"	"900"	"20"	"423"	"239"	"84"	"120"	"47"	"3"	"38"	"2"	"23"	"59"	"557"	"128"	"43"	"55"	"548"	"123"	"99"	"282"	"2473"	"26"	"0"	"74"	"203"	"0"	"1907"	"145"	"157"	"946"	"1306"	"16"	"233"	"28"	"21"	"75"	"210"	"3"	"0"	"137"	"43"	"6"	"25"	"208"	"14"	"461"	"159"	"329"	"13"	"31"	"0"	"884"	"533"	"0"	"0"	"746"	"156"	"77"	"83"	"67"	"227"	"328"	"442"	"494"	"80"	"196"	"8"	"305"	"735"	"466"	"166"	"108"	"57"	"541"	"672"	"783"	"19"	"57"	"65"	"283"	"381"	"140"	"94"	"126"	"824"	"41"	"5"	"4"	"2"	"8"	"0"	"5"	"33"	"115"	"561"	"1480"	"331"	"157"	"114"	"447"	"3039"	"339"	"4240"	"9"	"13"	"112"	"0"	"2"	"31"	"2"	"67"	"172"	"40"	"0"	"0"	"3"	"329"	"383"	"1373"	"1"	"0"	"11"	"755"	"7"	"106"	"137"	"571"	"215"	"18"	"364"	"27"	"31"	"531"	"81"	"169"	"33"	"382"	"519"	"254"	"149"	"404"	"107"	"63"	"871"	"4"	"3"	"299"	"24"	"41"	"294"	"982"	"3"	"856"	"390"	"273"	"242"	"1"	"137"	"213"	"30"	"64"	"330"	"62"	"51"	"6"	"130"	"0"	"130"	"702"	"27"	"3"	"305"	"137"	"3"	"30"	"191"	"184"	"1083"	"7"	"110"	"95"	"243"	"0"	"11"	"389"	"10686"	"43"	"0"	"1"	"0"	"70"	"0"	"229"	"926"	"275"	"2832"	"38"	"854"	"986"	"53"	"79"	"498"	"4"	"201"	"1"	"10"	"84"	"1447"	"161"	"25"	"33"	"16"	"462"	"364"	"1"	"112"	"0"	"418"	"15"	"157"	"428"	"329"	"600"	"113"	"633"	"24"	"3"	"2"	"679"	"2104"	"4079"	"2391"	"34"	"0"	"7037"	"151"	"134"	"204"	"26"	"2392"	"9879"	"1890"	"177"	"887"	"741"	"1734"	"0"	"10"	"518"	"150"	"326"	"127"	"222"	"2848"	"30"	"0"	"0"	"0"	"36"	"15"	"369"	"2215"	"7"	"121"	"1"	"18"	"155"	"36"	"561"	"277"	"46"	"18"	"165"	"525"	"143"	"19"	"262"	"6"	"110"	"29"	"73"	"462"	"662"	"2"	"532"	"102"	"346"	"71"	"0"	"105"	"0"	"2379"	"0"	"1"	"276"	"49"	"183"	"146"	"22"	"179"	"13"	"263"	"1684"	"704"	"17"	"21"	"1"	"1730"	"139"	"126"	"357"	"592"	"947"	"85"	"61"	"75"	"97"	"2208"	"71"	"718"	"678"	"430"	"262"	"56"	"2945"	"56"	"107"	"0"	"7"	"242"	"290"	"3"	"133"	"49"	"1914"	"696"	"676"	"40"	"1118"	"75"	"6"	"2"	"2"	"1"	"1"	"1"	"1"	"148"	"1"	"43"	"556"	"83"	"566"	"185"	"84"	"1831"	"127"	"73"	"228"	"76"	"31"	"41"	"1343"	"9"	"176"	"40"	"301"	"322"	"19"	"6"	"52"	"95"	"8"	"366"	"341"	"21"	"162"	"0"	"78"	"197"	"1"	"3"	"48"	"205"	"562"	"45"	"543"	"177"	"123"	"35"	"1209"	"396"	"16"	"373"	"239"	"478"	"13"	"2"	"128"	"284"	"0"	"202"	"1093"	"93"	"187"	"5"	"2"	"2"	"51"	"200"	"71"	"60"	"52"	"7"	"70"	"48"	"108"	"1632"	"6"	"207"	"102"	"7"	"114"	"191"	"51"	"71"	"286"	"695"	"24"	"520"	"287"	"110"	"1359"	"407"	"154"	"0"	"9388"	"8351"	"414"	"0"	"21"	"61"	"76"	"20"	"268"	"13"	"30"	"716"	"9"	"39"	"563"	"1"	"2"	"82"	"109"	"273"	"7"	"97"	"140"	"233"	"47"	"25"	"135"	"28"	"0"	"309"	"782"	"593"	"1140"	"31"	"1053"	"88"	"327"	"26"	"215"	"8"	"19"	"1"	"1"	"0"	"2342"	"271"	"22"	"1561"	"2376"	"546"	"2155"	"30"	"85"	"660"	"929"	"24"	"472"	"1609"	"53"	"696"	"188"	"887"	"430"	"80"	"1490"	"1195"	"32"	"1094"	"54"	"6922"	"283"	"97"	"947"	"178"	"1781"	"667"	"21"	"8"	"2"	"43"	"796"	"1"	"538"	"37"	"536"	"0"	"407"	"343"	"186"	"313"	"12224"	"116"	"1869"	"331"	"6"	"0"	"0"	"0"	"0"	"308"	"93"	"0"	"16"	"720"	"83"	"380"	"4"	"7"	"342"	"8"	"256"	"15"	"106"	"357"	"0"	"400"	"843"	"78"	"283"	"4"	"0"	"1"	"2"	"930"	"0"	"135"	"17"	"29"	"289"	"198"	"106"	"30"	"73"	"305"	"68"	"35"	"26"	"1426"	"84"	"10"	"123"	"788"	"1265"	"88"	"800"	"301"	"182"	"109"	"30"	"93"	"21"	"410"	"554"	"120"	"0"	"2728"	"64"	"58"	"311"	"39"	"372"	"61"	"23"	"446"	"73"	"934"	"500"	"734"	"128"	"406"	"2"	"199"	"33"	"344"	"24"	"72"	"129"	"83"	"546"	"347"	"10"	"0"	"23"	"871"	"249"	"32"	"83"	"66"	"69"	"333"	"103"	"31"	"53"	"437"	"532"	"9"	"83"	"121"	"2"	"84"	"60"	"67"	"96"	"1050"	"16"	"335"	"7"	"53"	"22"	"0"	"0"	"393"	"92"	"22"	"57"	"2"	"14"	"5"	"2"	"0"	"125"	"5"	"9"	"0"	"797"	"0"	"13"	"0"	"0"	"1"	"389"	"569"	"38"	"468"	"104"	"22"	"82"	"33"	"36"	"113"	"314"	"136"	"121"	"326"	"25"	"179"	"1226"	"437"	"2"	"564"	"0"	"15"	"534"	"0"	"0"	"0"	"116"	"3"	"81"	"86"	"63"	"339"	"128"	"676"	"77"	"188"	"174"	"344"	"1303"	"9732"	"41"	"9"	"0"	"1296"	"519"	"7897"	"36"	"21"	"1625"	"235"	"279"	"89"	"7"	"21"	"4588"	"528"	"461"	"6"	"147"	"103"	"723"	"58"	"0"	"65"	"88"	"529"	"4"	"152"	"9"	"267"	"470"	"147"	"60"	"62"	"55"	"11"	"829"	"7"	"2682"	"257"	"24"	"4"	"166"	"92"	"0"	"0"	"1"	"1367"	"124"	"78"	"380"	"161"	"1"	"0"	"594"	"32"	"27"	"0"	"0"	"593"	"941"	"790"	"1319"	"395"	"39"	"0"	"0"	"2"	"0"	"0"	"0"	"17"	"43"	"29"	"301"	"15"	"45"	"80"	"12"	"199"	"1350"	"0"	"1"	"83"	"289"	"3"	"40"	"0"	"127"	"1119"	"0"	"241"	"172"	"10"	"360"	"27"	"419"	"0"	"51"	"1"	"0"	"120"	"1358"	"349"	"42"	"137"	"131"	"3"	"309"	"488"	"38"	"1158"	"138"	"216"	"35"	"95"	"129"	"3"	"2"	"15"	"38"	"4"	"0"	"0"	"0"	"159"	"38"	"80"	"1"	"6"	"1"	"14"	"124"	"103"	"167"	"557"	"1049"	"1424"	"5"	"46"	"20"	"722"	"452"	"64"	"27"	"187"	"29"	"47"	"349"	"57"	"44"	"33"	"3340"	"805"	"58"	"147"	"4"	"96"	"12"	"250"	"948"	"53"	"125"	"592"	"229"	"10"	"83"	"829"	"16"	"263"	"62"	"70"	"156"	"69"	"20"	"11"	"0"	"0"	"0"	"2"	"193"	"42"	"144"	"155"	"26"	"8"	"37"	"2628"	"25"	"30"	"2"	"36"	"1"	"559"	"271"	"56"	"154"	"35"	"38"	"209"	"17"	"22"	"176"	"1240"	"37"	"2"	"1182"	"21"	"4"	"67"	"139"	"310"	"65"	"0"	"93"	"679"	"337"	"2417"	"297"	"83"	"44"	"393"	"34"	"164"	"9"	"1362"	"181"	"1272"	"1090"	"18"	"794"	"65"	"522"	"1858"	"2263"	"124"	"41"	"0"	"68"	"14"	"117"	"2519"	"79"	"731"	"681"	"128"	"48"	"6"	"18"	"409"	"159"	"9"	"1143"	"48"	"1744"	"2149"	"130"	"73"	"60"	"42"	"420"	"1276"	"34"	"227"	"213"	"250"	"58"	"802"	"27"	"112"	"10"	"13"	"81"	"75"	"660"	"1"	"163"	"1794"	"0"	"28"	"324"	"66"	"622"	"67"	"67"	"137"	"76"	"851"	"48"	"757"	"64"	"159"	"86"	"0"	"23"	"62"	"106"	"56"	"5"	"72"	"142"	"475"	"98"	"56"	"806"	"55"	"0"	"434"	"2"	"249"	"1124"	"117"	"2851"	"26"	"11"	"168"	"3"	"196"	"807"	"2330"	"218"	"443"	"57"	"2499"	"96"	"155"	"314"	"307"	"266"	"1"	"10"	"358"	"436"	"587"	"111"	"171"	"50"	"58"	"60"	"2"	"5"	"42"	"189"	"520"	"68"	"87"	"6"	"26"	"2708"	"301"	"129"	"133"	"193"	"8"	"24"	"105"	"0"	"1396"	"89"	"210"	"67"	"0"	"194"	"49"	"462"	"4"	"13"	"494"	"97"	"968"	"1141"	"125"	"935"	"188"	"38"	"51"	"459"	"159"	"262"	"318"	"26"	"4"	"412"	"4"	"17"	"73"	"963"	"10601"	"210"	"1"	"0"	"492"	"84"	"448"	"1456"	"242"	"751"	"439"	"85"	"904"	"1071"	"2222"	"112"	"1"	"0"	"0"	"34"	"11820"	"1586"	"136"	"12"	"278"	"50"	"183"	"31"	"152"	"101"	"274"	"0"	"92"	"73"	"41"	"750"	"217"	"6"	"316"	"133"	"224"	"11"	"2859"	"355"	"1054"	"0"	"2"	"494"	"80"	"166"	"678"	"1185"	"3787"	"223"	"566"	"105"	"490"	"108"	"156"	"177"	"18"	"119"	"191"	"977"	"17"	"97"	"5"	"65"	"955"	"99"	"151"	"3"	"196"	"1266"	"31"	"178"	"179"	"181"	"72"	"0"	"47"	"2"	"266"	"4390"	"314"	"306"	"15"	"232"	"251"	"4"	"1157"	"197"	"18"	"239"	"18"	"260"	"0"	"1251"	"86"	"1151"	"148"	"857"	"220"	"863"	"156"	"34"	"46"	"154"	"35"	"245"	"84"	"150"	"133"	"10"	"21"	"491"	"0"	"1513"	"39"	"766"	"37"	"68"	"5"	"89"	"1"	"59"	"719"	"391"	"355"	"49"	"455"	"238"	"837"	"27"	"33"	"2"	"263"	"201"	"72"	"102"	"66"	"1117"	"83"	"83"	"29"	"711"	"122"	"272"	"1584"	"564"	"558"	"40"	"273"	"181"	"463"	"2"	"113"	"668"	"133"	"164"	"60"	"68"	"3"	"309"	"36"	"93"	"42"	"9"	"52"	"8"	"21"	"134"	"290"	"337"	"61"	"416"	"59"	"220"	"1"	"506"	"15"	"72"	"319"	"308"	"0"	"89"	"134"	"4"	"896"	"300"	"198"	"366"	"294"	"259"	"76"	"401"	"834"	"977"	"730"	"451"	"1170"	"274"	"27"	"1260"	"575"	"62"	"522"	"285"	"448"	"82"	"238"	"538"	"433"	"141"	"193"	"113"	"1248"	"2208"	"134"	"171"	"0"	"0"	"0"	"128"	"117"	"4127"	"232"	"343"	"173"	"1023"	"87"	"361"	"280"	"0"	"12"	"568"	"1394"	"952"	"11"	"122"	"574"	"429"	"84"	"20"	"1077"	"313"	"21"	"2"	"37"	"49"	"1"	"0"	"0"	"1"	"0"	"0"	"0"	"94"	"480"	"53"	"88"	"15"	"83"	"20"	"3"	"1267"	"415"	"161"	"0"	"19"	"260"	"37"	"51"	"175"	"134"	"675"	"0"	"4"	"19"	"3288"	"0"	"143"	"1201"	"1030"	"4255"	"42"	"66"	"231"	"3634"	"1045"	"646"	"12395"	"673"	"251"	"6"	"506"	"424"	"306"	"71"	"196"	"17"	"389"	"108"	"73"	"532"	"408"	"13"	"33"	"414"	"474"	"28"	"4964"	"79"	"399"	"99"	"214"	"2"	"18"	"183"	"156"	"82"	"307"	"55"	"120"	"101"	"0"	"1"	"606"	"231"	"941"	"204"	"85"	"232"	"770"	"651"	"99"	"753"	"831"	"109"	"1722"	"201"	"141"	"4"	"10005"	"51"	"1019"	"390"	"212"	"98"	"37"	"291"	"6"	"2"	"421"	"40"	"1520"	"627"	"49"	"105"	"2707"	"423"	"88"	"51"	"2146"	"308"	"114"	"8058"	"482"	"398"	"0"	"163"	"220"	"227"	"1691"	"478"	"12"	"10996"	"141"	"20"	"0"	"453"	"3049"	"32"	"402"	"385"	"46"	"624"	"420"	"113"	"0"	"161"	"280"	"0"	"0"	"3445"	"470"	"165"	"50"	"730"	"128"	"70"	"208"	"216"	"263"	"356"	"11"	"247"	"802"	"19"	"497"	"118"	"59"	"492"	"3"	"73"	"483"	"1610"	"2663"	"608"	"73"	"83"	"714"	"977"	"428"	"607"	"111"	"1196"	"965"	"1239"	"20"	"83"	"92"	"590"	"628"	"37"	"577"	"887"	"50"	"89"	"35"	"155"	"95"	"0"	"818"	"17"	"2"	"266"	"5"	"4"	"262"	"1818"	"42"	"49"	"207"	"35"	"98"	"166"	"132"	"68"	"36"	"5"	"287"	"13"	"29"	"393"	"149"	"2"	"280"	"520"	"24"	"95"	"122"	"80"	"6"	"88"	"1"	"103"	"5"	"236"	"90"	"0"	"0"	"0"	"2"	"2"	"1"	"40"	"194"	"562"	"54"	"87"	"0"	"0"	"2"	"19"	"98"	"350"	"1727"	"111"	"255"	"137"	"26"	"567"	"3"	"1"	"138"	"39"	"1211"	"174"	"0"	"1564"	"1174"	"404"	"198"	"786"	"87"	"701"	"336"	"31"	"40"	"576"	"118"	"936"	"78"	"1875"	"30"	"604"	"44"	"42"	"114"	"55"	"276"	"292"	"5"	"4"	"485"	"2"	"22"	"277"	"53"	"171"	"195"	"22"	"17"	"1"	"55"	"50"	"208"	"1043"	"246"	"47"	"8"	"101"	"108"	"7"	"6"	"168"	"109"	"41"	"702"	"69"	"3"	"456"	"64"	"363"	"31"	"681"	"232"	"1"	"172"	"231"	"2519"	"0"	"0"	"0"	"0"	"0"	"0"	"0"	"0"	"0"	"0"	"0"	"0"	"0"	"0"	"0"	"0"	"0"	"48"	"391"	"213"	"165"	"458"	"1888"	"9"	"109"	"457"	"97"	"346"	"116"	"182"	"1599"	"321"	"146"	"130"	"74"	"424"	"266"	"3"	"0"	"0"	"0"	"382"	"10"	"33"	"194"	"302"	"87"	"26"	"95"	"111"	"59"	"439"	"0"	"77"	"500"	"2443"	"1"	"2646"	"11"	"752"	"123"	"107"	"31"	"16"	"500"	"168"	"52"	"204"	"10"	"5"	"312"	"173"	"569"	"81"	"422"	"30"	"670"	"221"	"284"	"39"	"156"	"129"	"415"	"506"	"86"	"16"	"177"	"169"	"190"	"690"	"0"	"14"	"158"	"800"	"613"	"283"	"331"	"2"	"9"	"213"	"28"	"68"	"90"	"126"	"682"	"541"	"123"	"14"	"603"	"32"	"477"	"81"	"20"	"186"	"465"	"241"	"187"	"2120"	"244"	"113"	"24"	"51"	"2"	"14"	"4"	"66"	"66"	"204"	"136"	"51"	"2329"	"1279"	"15"	"178"	"34"	"30"	"324"	"0"	"102"	"871"	"986"	"0"	"4"	"2"	"0"	"0"	"0"	"0"	"0"	"0"	"365"	"334"	"2284"	"166"	"735"	"289"	"71"	"365"	"54"	"210"	"124"	"35"	"101"	"0"	"368"	"2"	"1447"	"16"	"585"	"32"	"8"	"1732"	"52"	"120"	"122"	"1270"	"1325"	"3240"	"8"	"74"	"63"	"480"	"1436"	"3"	"18"	"228"	"307"	"257"	"311"	"1620"	"176"	"286"	"868"	"138"	"3"	"12"	"263"	"46"	"0"	"732"	"516"	"260"	"76"	"83"	"57"	"186"	"820"	"66"	"661"	"3"	"28"	"225"	"2932"	"283"	"2568"	"480"	"678"	"15"	"114"	"448"	"145"	"951"	"279"	"75"	"16"	"361"	"249"	"169"	"3418"	"71"	"13"	"144"	"12"	"1128"	"15"	"928"	"212"	"681"	"6274"	"201"	"360"	"605"	"179"	"79"	"473"	"73"	"1089"	"683"	"151"	"55"	"45"	"65"	"1769"	"243"	"1769"	"115"	"133"	"159"	"24"	"151"	"2697"	"85"	"331"	"1763"	"889"	"725"	"729"	"332"	"210"	"253"	"4291"	"4116"	"1074"	"352"	"1208"	"972"	"54"	"2872"	"435"	"1119"	"411"	"223"	"745"	"4944"	"104"	"165"	"470"	"1415"	"788"	"44"	"0"	"790"	"1905"	"1374"	"127"	"275"	"2379"	"543"	"360"	"173"	"3"	"691"	"73"	"1329"	"228"	"484"	"1477"	"65"	"1906"	"677"	"119"	"1341"	"1772"	"582"	"436"	"928"	"365"	"215"	"10"	"781"	"1"	"344"	"4"	"85"	"142"	"875"	"123"	"23"	"591"	"384"	"4963"	"122"	"391"	"9"	"124"	"3"	"1"	"1720"	"2385"	"0"	"0"	"39"	"55"	"94"	"3"	"2639"	"15"	"165"	"0"	"0"	"13"	"1"	"0"	"0"	"19"	"0"	"38"	"38"	"0"	"1"	"2"	"1"	"1"	"0"	"1622"	"0"	"0"	"629"	"2"	"379"	"95"	"0"	"669"	"209"	"203"	"605"	"65"	"0"	"0"	"0"	"99"	"88"	"47"	"50"	"0"	"101"	"16"	"5"	"50"	"104"	"65"	"52"	"617"	"1683"	"317"	"0"	"189"	"281"	"1"	"44"	"35"	"161"	"73"	"5"	"14"	"2"	"0"	"759"	"10"	"4"	"776"	"51"	"721"	"61"	"1"	"0"	"0"	"0"	"2198"	"219"	"0"	"660"	"55"	"43"	"113"	"58"	"22"	"1387"	"0"	"0"	"0"	"2"	"485"	"0"	"0"	"76"	"23"	"0"	"0"	"0"	"1"	"1069"	"1"	"0"	"0"	"1366"	"14"	"8"	"37"	"48"	"520"	"0"	"5"	"8"	"287"	"23"	"0"	"0"	"42"	"10"	"460"	"1588"	"384"	"375"	"70"	"1"	"2"	"0"	"0"	"0"	"0"	"0"	"0"	"0"	"105"	"0"	"26"	"11962"	"249"	"2"	"1"	"0"	"1"	"2"	"4"	"42"	"38"	"238"	"87"	"2"	"0"	"0"	"0"	"1"	"0"	"528"	"17"	"215"	"2"	"300"	"897"	"4"	"0"	"2"	"0"	"0"	"0"	"0"	"0"	"0"	"0"	"0"	"0"	"0"	"0"	"0"	"19"	"0"	"0"	"0"	"0"	"0"	"0"	"2"	"1971"	"1786"	"66"	"32"	"252"	"144"	"63"	"6991"	"1"	"0"	"0"	"3367"	"1"	"931"	"0"	"438"	"0"	"0"	"86"	"56"	"0"	"0"	"16"	"539"	"16"	"1"	"0"	"154"	"87"	"0"	"1"	"12"	"55"	"13"	"5337"	"4"	"1"	"239"	"9"	"4084"	"0"	"2"	"0"	"350"	"2362"	"598"	"592"	"180"	"2786"	"0"	"49"	"830"	"45"	"55"	"0"	"58"	"1997"	"315"	"39"	"4"	"4"	"268"	"36"	"442"	"0"	"9"	"32"	"2002"	"166"	"924"	"561"	"26"	"99"	"848"	"126"	"306"	"684"	"47"	"5"	"42"	"289"	"0"	"161"	"1"	"0"	"300"	"17"	"109"	"840"	"16"	"2"	"282"	"748"	"0"	"1"	"27"	"85"	"165"	"17"	"4"	"45"	"21"	"505"	"9"	"84"	"2649"	"35"	"199"	"168"	"119"	"365"	"28"	"40"	"73"	"87"	"2608"	"165"	"114"	"320"	"353"	"198"	"318"	"179"	"15"	"13"	"74"	"628"	"54"	"496"	"134"	"1677"	"174"	"2253"	"318"	"255"	"13"	"15"	"350"	"1715"	"2694"	"304"	"42"	"10"	"21"	"1"	"374"	"96"	"94"	"4"	"45"	"5034"	"153"	"248"	"4"	"57"	"55"	"12"	"224"	"154"	"21"	"359"	"874"	"83"	"79"	"704"	"0"	"2813"	"40"	"84"	"82"	"52"	"0"	"12"	"266"	"480"	"2153"	"1578"	"7"	"3622"	"576"	"193"	"0"	"3719"	"71"	"397"	"54"	"125"	"23"	"806"	"61"	"7"	"354"	"0"	"0"	"695"	"1"	"141"	"1033"	"143"	"1944"	"98"	"3"	"1"	"23"	"319"	"92"	"72"	"83"	"0"	"1"	"0"	"291"	"174"	"6"	"51"	"340"	"26"	"211"	"5"	"140"	"357"	"205"	"48"	"3925"	"27"	"4185"	"1278"	"129"	"9"	"63"	"5"	"0"	"0"	"1068"	"5798"	"231"	"8"	"1"	"52"	"52"	"508"	"1731"	"176"	"0"	"0"	"0"	"8"	"31"	"951"	"10"	"352"	"486"	"146"	"9"	"51"	"11"	"550"	"65"	"29"	"0"	"305"	"0"	"349"	"426"	"61"	"42"	"634"	"684"	"50"	"104"	"99"	"105"	"5"	"63"	"600"	"18"	"446"	"1361"	"3"	"622"	"28"	"8"	"61"	"115"	"86"	"416"	"28"	"146"	"110"	"720"	"34"	"336"	"11"	"26"	"76"	"284"	"196"	"16"	"0"	"1242"	"0"	"337"	"237"	"22"	"44"	"283"	"2824"	"72"	"187"	"118"	"0"	"0"	"16"	"69"	"381"	"7"	"37"	"106"	"1221"	"13"	"505"	"21"	"94"	"1"	"3"	"691"	"4"	"1"	"4"	"161"	"0"	"58"	"2"	"0"	"16"	"68"	"0"	"2"	"1"	"5"	"4"	"3"	"11"	"272"	"23"	"156"	"1"	"3"	"84"	"42"	"0"	"93"	"13"	"3"	"168"	"436"	"61"	"36"	"2"	"1"	"0"	"73"	"81"	"96"	"8"	"118"	"5"	"11"	"0"	"1"	"87"	"727"	"0"	"5"	"45"	"28"	"722"	"0"	"5"	"2"	"71"	"0"	"5"	"33711"	"0"	"6066"	"0"	"0"	"5"	"5092"	"23072"	"0"	"171"	"10"	"0"	"0"	"0"	"0"	"0"	"2352"	"0"	"64"	"0"	"0"	"23"	"13303"	"1"	"3318"	"0"	"304533"	"0"	"428"	"60"	"271"	"1956"	"0"	"144"	"647"	"66"	"99"	"2"	"75"	"102"	"585"	"14"	"103"	"0"	"121"	"26"	"61"	"198"	"113"	"72"	"2148"	"20"	"365"	"355"	"113"	"231"	"355"	"0"	"29"	"791"	"14"	"754"	"0"	"202"	"4389"	"22"	"657"	"187"	"512"	"238"	"203"	"25"	"61"	"1485"	"451"	"49"	"498"	"150"	"295"	"160"	"27"	"913"	"26"	"35"	"2"	"1"	"146"	"100"	"12"	"6"	"15"	"8"	"1"	"6"	"37"	"6"	"1"	"0"	"2"	"68"	"592"	"300"	"116"	"162"	"0"	"135"	"53"	"55"	"2841"	"0"	"435"	"196"	"4577"	"406"	"4"	"86"	"0"	"201"	"73"	"88"	"0"	"28"	"17"	"187"	"38"	"15"	"31"	"237"	"79"	"173"	"262"	"0"	"0"	"3"	"0"	"1"	"0"	"0"	"50"	"1"	"0"	"0"	"0"	"0"	"1"	"0"	"1"	"4"	"9"	"1"	"2"	"0"	"1"	"1"	"0"	"2"	"3"	"0"	"122"	"0"	"0"	"5"	"38"	"114"	"0"	"0"	"143"	"0"	"1"	"0"	"0"	"13"	"1"	"0"	"0"	"30"	"0"	"2"	"0"	"0"	"0"	"349"	"0"	"0"	"0"	"1"	"0"	"0"	"1"	"0"	"0"	"32"	"0"	"255"	"0"	"274"	"17"	"87"	"0"	"0"	"0"	"116"	"5"	"0"	"0"	"223"	"1"	"0"	"1"	"0"	"0"	"1"	"0"	"1"	"0"	"0"	"1"	"2"	"0"	"0"	"0"	"0"	"2"	"0"	"0"	"37"	"0"	"0"	"0"	"1"	"0"	"0"	"169"	"8"	"0"	"0"	"1"	"0"	"0"	"90"	"0"	"9"	"75"	"0"	"1"	"0"	"0"	"295"	"1"	"38"	"0"	"0"	"0"	"0"	"4"	"0"	"1"	"1"	"16"	"0"	"0"	"1"	"1"	"11"	"0"	"0"	"1"	"111"	"0"	"0"	"1"	"2"	"0"	"0"	"103"	"1"	"2"	"2"	"2"	"3"	"1"	"80"	"0"	"1766"	"2"	"1"	"134"	"209"	"1"	"9"	"0"	"936"	"110"	"1843"	"46"	"171"	"44"	"115"	"71"	"8"	"11"	"151"	"1"	"58"	"57"	"21"	"1"	"1"	"93"	"55"	"1"	"50"	"0"	"13"	"17"	"0"	"68"	"0"	"124"	"0"	"1"	"40"	"140"	"2"	"0"	"1"	"20"	"198"	"1199"	"10"	"2"	"56"	"118"	"0"	"8"	"36109"	"0"	"0"	"0"	"0"	"65"	"91"	"49"	"2"	"22"	"16"	"37"	"46"	"5"	"57"	"0"	"0"	"6"	"1"	"1"	"2"	"10"	"57"	"53"	"0"	"3"	"7"	"0"	"1"	"2"	"0"	"0"	"112"	"0"	"4"	"141"	"3"	"0"	"30"	"0"	"0"	"0"	"11"	"72"	"85"	"107"	"128"	"20"	"35"	"12"	"24"	"197"	"40"	"24"	"4"	"0"	"223"	"133"	"104"	"6"	"18"	"0"	"3"	"26"	"508"	"13"	"0"	"0"	"23"	"0"	"3"	"0"	"10"	"15915"	"246"	"14"	"30"	"28"	"278"	"75"	"3"	"6"	"0"	"0"	"66"	"542"	"12"	"31"	"187"	"70"	"108"	"132"	"155"	"147"	"101"	"161"	"393"	"1302"	"530"	"151"	"9"	"40"	"2"	"142"	"226"	"18"	"416"	"436"	"206"	"110"	"16"	"821"	"383"	"322"	"21"	"10"	"72"	"125"	"446"	"40"	"773"	"70"	"158"	"292"	"766"	"10"	"943"	"21"	"842"	"117"	"1447"	"5158"	"414"	"9"	"15"	"733"	"376"	"187"	"4068"	"374"	"490"	"339"	"42"	"67"	"452"	"48"	"3"	"0"	"0"	"8"	"159"	"94"	"87"	"84"	"10"	"0"	"95"	"0"	"0"	"0"	"15"	"21"	"154"	"6"	"586"	"355"	"3"	"3"	"5"	"41"	"375"	"19"	"463"	"2"	"156"	"80"	"19"	"36"	"0"	"2"	"0"	"0"	"0"	"0"	"0"	"1"	"9"	"1"	"0"	"66"	"0"	"14"	"1"	"0"	"27"	"1"	"3"	"1"	"2"	"16"	"0"	"0"	"219"	"13"	"0"	"30"	"2"	"4"	"0"	"0"	"0"	"0"	"0"	"0"	"0"	"0"	"0"	"0"	"0"	"0"	"0"	"0"	"0"	"0"	"1"	"0"	"0"	"3"	"0"	"0"	"0"	"0"	"2"	"0"	"0"	"0"	"0"	"0"	"0"	"1"	"2"	"2"	"2"	"0"	"0"	"19"	"0"	"0"	"0"	"1"	"2"	"2"	"0"	"0"	"0"	"0"	"0"	"0"	"0"	"0"	"0"	"0"	"0"	"0"	"335"	"22"	"537"	"13"	"383"	"24"	"1037"	"0"	"0"	"794"	"424"	"9"	"20"	"2594"	"207"	"921"	"615"	"313"	"1017"	"314"	"59"	"139"	"13"	"730"	"317"	"722"	"71"	"187"	"14"	"2382"	"260"	"85"	"26"	"56"	"20"	"27"	"242"	"81"	"1856"	"0"	"0"	"0"	"1587"	"0"	"1"	"2"	"172"	"397"	"10"	"2"	"0"	"174"	"287"	"484"	"100"	"0"	"1"	"0"	"0"	"8"	"2"	"0"	"1"	"3"	"0"	"1"	"1"	"1"	"1"	"2"	"3"	"100"	"757"	"851"	"444"	"217"	"758"	"283"	"142"	"137"	"851"	"6196"	"930"	"124"	"23"	"217"	"15"	"96"	"141"	"1198"	"445"	"1144"	"1043"	"46"	"116"	"247"	"969"	"353"	"337"	"408"	"21"	"778"	"78"	"237"	"38"	"79"	"46"	"1312"	"16624"	"1054"	"101"	"300"	"44"	"101"	"4237"	"111"	"0"	"8006"	"434"	"742"	"1014"	"132"	"117"	"3353"	"11"	"865"	"48"	"7"	"74"	"715"	"394"	"11"	"3"	"1871"	"0"	"234"	"794"	"2982"	"1309"	"100"	"414"	"194"	"721"	"2507"	"1663"	"544"	"2001"	"3507"	"76"	"0"	"959"	"284"	"302"	"232"	"4178"	"314"	"417"	"293"	"595"	"126"	"213"	"1218"	"2"	"481"	"146"	"422"	"1083"	"48"	"693"	"795"	"328"	"2187"	"4348"	"308"	"808"	"614"	"116"	"91"	"175"	"80"	"561"	"194"	"231"	"459"	"774"	"70"	"159"	"110"	"11"	"53"	"205"	"2394"	"504"	"1038"	"34"	"23"	"581"	"20"	"817"	"295"	"160"	"119"	"2"	"230"	"590"	"153"	"4"	"1031"	"51"	"239"	"73"	"371"	"384"	"372"	"183"	"1015"	"345"	"3526"	"104"	"8"	"85"	"269"	"2"	"1"	"0"	"3"	"0"	"1"	"8"	"2"	"1"	"27"	"18"	"50"	"0"	"933"	"199"	"249"	"823"	"169"	"1715"	"10"	"174"	"731"	"1296"	"288"	"7"	"306"	"42"	"382"	"706"	"24"	"0"	"9"	"15"	"835"	"108"	"67"	"381"	"60"	"61"	"49"	"945"	"222"	"56"	"1367"	"992"	"57"	"509"	"6"	"168"	"694"	"1168"	"713"	"7"	"463"	"4"	"2"	"592"	"0"	"0"	"39"	"25"	"74"	"18"	"38"	"12"	"5"	"55"	"267"	"79"	"103"	"0"	"640"	"330"	"865"	"1280"	"48"	"31"	"1649"	"51"	"52"	"441"	"239"	"132"	"483"	"245"	"124"	"176"	"2002"	"15205"	"0"	"141"	"102"	"724"	"116"	"196"	"0"	"18"	"283"	"3"	"0"	"0"	"0"	"0"	"0"	"0"	"0"	"0"	"0"	"0"	"0"	"0"	"0"	"0"	"0"	"0"	"1"	"0"	"0"	"0"	"0"	"792"	"33"	"6"	"22"	"145"	"43"	"225"	"195"	"2"	"558"	"95"	"31"	"128"	"564"	"29"	"0"	"202"	"1441"	"46"	"18"	"22"	"57"	"9"	"180"	"34"	"25"	"88"	"77"	"13"	"831"	"171"	"361"	"190"	"3064"	"298"	"154"	"1496"	"206"	"4"	"132"	"10177"	"78"	"979"	"292"	"30"	"205"	"203"	"20"	"0"	"18"	"29"	"915"	"0"	"112"	"0"	"0"	"1184"	"67"	"236"	"280"	"66"	"117"	"3"	"285"	"64"	"10"	"232"	"0"	"0"	"0"	"58"	"75"	"56"	"0"	"6"	"96"	"114"	"143"	"275"	"52"	"779"	"45"	"4"	"17"	"0"	"0"	"0"	"471"	"22"	"1374"	"508"	"8596"	"954"	"123"	"102"	"68"	"68"	"0"	"1"	"25"	"74"	"443"	"373"	"256"	"182"	"256"	"1"	"26"	"3"	"2"	"0"	"189"	"51"	"350"	"75"	"266"	"5031"	"39"	"959"	"271"	"263"	"101"	"263"	"261"	"117"	"1061"	"0"	"18"	"10"	"486"	"14"	"52"	"558"	"45"	"73"	"39"	"91"	"194"	"7457"	"454"	"276"	"344"	"2"	"118"	"422"	"39"	"151"	"199"	"45"	"45"	"29"	"37"	"375"	"2"	"9"	"1"	"4"	"0"	"0"	"36"	"5"	"45"	"2164"	"144"	"1365"	"816"	"51"	"870"	"814"	"1523"	"256"	"308"	"5"	"3783"	"1489"	"227"	"500"	"323"	"43"	"13"	"27"	"1172"	"78"	"342"	"26"	"21"	"315"	"605"	"271"	"29"	"194"	"0"	"310"	"2"	"348"	"57"	"137"	"595"	"182"	"73"	"133"	"36"	"831"	"31"	"87"	"215"	"37"	"119"	"111"	"84"	"30"	"25"	"59"	"84"	"91"	"64"	"305"	"71"	"43"	"610"	"3524"	"79"	"470"	"236"	"3819"	"362"	"0"	"572"	"1978"	"622"	"493"	"18"	"107"	"4089"	"46"	"121"	"418"	"535"	"18"	"194"	"868"	"1235"	"48"	"264"	"75"	"1860"	"1"	"3"	"2"	"2"	"3"	"1"	"141"	"636"	"1"	"0"	"0"	"10"	"40"	"47"	"239"	"6"	"303"	"245"	"504"	"73"	"567"	"2414"	"26"	"1"	"10"	"365"	"21"	"3"	"198"	"40"	"2950"	"965"	"212"	"3"	"0"	"0"	"3"	"0"	"133"	"678"	"274"	"1129"	"162"	"0"	"4"	"13"	"1"	"0"	"20"	"12"	"27"	"136"	"55"	"525"	"52"	"141"	"3"	"1090"	"136"	"851"	"164"	"1"	"31"	"171"	"608"	"1672"	"1363"	"5980"	"1178"	"555"	"322"	"445"	"981"	"1673"	"85"	"158"	"1070"	"1565"	"0"	"0"	"51"	"489"	"141"	"388"	"445"	"694"	"127"	"97"	"25"	"37"	"12"	"56"	"386"	"3433"	"1843"	"2674"	"2031"	"3312"	"1262"	"406"	"220"	"109"	"51"	"34"	"3"	"2"	"1693"	"3410"	"188"	"828"	"190"	"2"	"6"	"33"	"0"	"0"	"0"	"0"	"7"	"1"	"651"	"223"	"256"	"301"	"942"	"664"	"222"	"212"	"2"	"0"	"350"	"330"	"0"	"2"	"0"	"227"	"13"	"4"	"13"	"3"	"1315"	"399"	"441"	"8"	"90"	"223"	"1766"	"114"	"93"	"67"	"125"	"1216"	"907"	"960"	"4"	"164"	"11"	"799"	"7"	"113"	"20"	"143"	"104"	"221"	"418"	"0"	"21"	"0"	"0"	"3205"	"1001"	"0"	"1"	"130"	"6"	"48"	"1410"	"17571"	"42"	"0"	"1"	"3"	"66"	"638"	"439"	"0"	"1"	"45"	"647"	"435"	"53"	"413"	"28"	"275"	"722"	"62"	"1806"	"1"	"3"	"3"	"1607"	"45"	"38"	"427"	"0"	"112"	"2687"	"222"	"1"	"27"	"853"	"4524"	"41"	"84"	"26"	"106"	"251"	"670"	"179"	"8"	"381"	"335"	"372"	"0"	"92"	"0"	"0"	"248"	"68"	"0"	"396"	"180"	"91"	"5"	"1507"	"4"	"2"	"0"	"0"	"61"	"0"	"104"	"62"	"187"	"89"	"286"	"0"	"38"	"1"	"0"	"69"	"0"	"18"	"14"	"328"	"0"	"7"	"77"	"258"	"162"	"745"	"1019"	"217"	"217"	"475"	"29"	"561"	"390"	"32"	"10"	"154"	"55"	"10"	"14525"	"8"	"0"	"1051"	"230"	"236"	"190"	"378"	"231"	"841"	"662"	"430"	"58"	"13"	"0"	"1"	"27"	"54"	"43"	"2"	"29"	"3"	"2074"	"4"	"144"	"897"	"193"	"14"	"188"	"320"	"43"	"34"	"38"	"37"	"3"	"24"	"239"	"69"	"100"	"2"	"88"	"53"	"64"	"11"	"136"	"195"	"654"	"683"	"100"	"142"	"61"	"15"	"11"	"83"	"517"	"2"	"97"	"95"	"350"	"4593"	"566"	"0"	"1760"	"398"	"16"	"85"	"1684"	"0"	"466"	"611"	"653"	"29"	"750"	"0"	"2"	"0"	"4"	"35"	"3"	"8"	"91"	"0"	"26"	"162"	"63"	"11"	"2"	"1"	"1"	"63"	"42"	"838"	"1540"	"26"	"484"	"9"	"37"	"0"	"193"	"0"	"155"	"0"	"41"	"139"	"1"	"26"	"49"	"1"	"6"	"6423"	"29"	"196"	"1413"	"413"	"0"	"0"	"94"	"1011"	"1"	"3"	"237"	"18"	"45"	"101"	"0"	"13"	"0"	"4"	"0"	"52"	"35"	"47"	"1"	"1725"	"47"	"1708"	"49"	"5"	"39"	"269"	"1909"	"16"	"18"	"166"	"346"	"320"	"14"	"1"	"45"	"175"	"0"	"7"	"0"	"377"	"2"	"7"	"129"	"369"	"161"	"212"	"73"	"65"	"6"	"0"	"327"	"872"	"26"	"1007"	"162"	"841"	"12133"	"1804"	"2699"	"1423"	"634"	"44"	"1164"	"1423"	"59"	"505"	"170"	"6"	"38"	"1"	"133"	"0"	"8"	"0"	"0"	"66"	"0"	"90"	"0"	"9"	"32"	"16"	"3"	"5"	"25"	"0"	"95"	"3"	"53"	"6"	"135"	"4"	"91"	"21"	"0"	"79"	"1"	"15"	"19"	"3"	"303"	"111"	"293"	"234"	"641"	"607"	"2108"	"0"	"0"	"22"	"14"	"15"	"106"	"4"	"7"	"0"	"86"	"5"	"1"	"15"	"26"	"1"	"0"	"0"	"43"	"28"	"1"	"69"	"7"	"70"	"25"	"23"	"266"	"0"	"5"	"2"	"6"	"0"	"11"	"153"	"10"	"0"	"165"	"81"	"32"	"2279"	"92"	"253"	"55"	"216"	"8"	"0"	"0"	"0"	"128"	"299"	"36"	"29"	"2"	"36"	"118"	"10"	"1763"	"123"	"5"	"16"	"21"	"64"	"1"	"65"	"96"	"0"	"0"	"38"	"75"	"9"	"32"	"2"	"12"	"0"	"4"	"4"	"39"	"33"	"2"	"6"	"2"	"28"	"41"	"36768"	"1"	"33"	"21"	"0"	"114"	"51"	"83"	"18"	"117"	"76"	"51"	"0"	"262"	"1"	"383"	"0"	"4"	"0"	"0"	"0"	"11"	"6119"	"12"	"555"	"8"	"1348"	"101"	"4"	"10"	"221"	"0"	"11"	"8"	"2"	"30"	"0"	"19"	"38"	"94"	"12"	"0"	"8"	"20"	"1"	"1061"	"1408"	"941"	"24"	"491"	"740"	"277"	"96"	"61"	"42"	"11"	"78"	"2138"	"27"	"103"	"30"	"98"	"46"	"478"	"948"	"665"	"369"	"196"	"0"	"6"	"1"	"0"	"0"	"3"	"2"	"242"	"994"	"3581"	"20"	"2"	"40"	"19"	"86"	"41"	"52"	"105"	"107"	"0"	"0"	"0"	"631"	"56"	"0"	"190"	"565"	"372"	"268"	"20"	"115"	"2234"	"64"	"1"	"159"	"0"	"99"	"0"	"38"	"66"	"21"	"8"	"12"	"2"	"34"	"14"	"5"	"4"	"36"	"15"	"23"	"164"	"24"	"11"	"15"	"4"	"40"	"78"	"31"	"1653"	"359"	"1418"	"312"	"120"	"204"	"3"	"0"	"0"	"11"	"5"	"0"	"19"	"18"	"100"	"5"	"29"	"2338"	"0"	"169"	"676"	"39"	"857"	"179"	"10"	"47"	"344"	"99"	"2"	"114"	"203"	"126"	"97"	"46"	"134"	"761"	"78"	"92"	"308"	"309"	"106"	"653"	"21"	"1051"	"437"	"47"	"1100"	"100"	"162"	"93"	"237"	"37"	"219"	"17"	"3"	"1"	"410"	"225"	"115"	"2"	"177"	"6948"	"903"	"4"	"0"	"0"	"0"	"0"	"9"	"0"	"2269"	"13"	"32"	"299"	"164"	"88"	"56"	"1803"	"302"	"446"	"179"	"633"	"951"	"0"	"3"	"312"	"245"	"6"	"31"	"15"	"4"	"891"	"12"	"103"	"110"	"35"	"530"	"479"	"670"	"100"	"750"	"0"	"1730"	"0"	"1"	"164"	"1443"	"84"	"15"	"584"	"248"	"1622"	"0"	"0"	"43"	"6"	"0"	"64"	"204"	"0"	"45"	"64"	"320"	"220"	"1"	"567"	"48"	"2949"	"927"	"408"	"8"	"239"	"972"	"102"	"362"	"1938"	"128"	"20"	"345"	"511"	"147"	"282"	"19"	"210"	"31"	"103"	"97"	"88"	"367"	"1"	"17"	"342"	"27"	"342"	"9"	"379"	"556"	"138"	"93"	"2"	"1"	"26"	"702"	"672"	"462"	"8462"	"149"	"103"	"343"	"69"	"56"	"29"	"29"	"12"	"79"	"1542"	"67"	"0"	"100"	"66"	"226"	"356"	"468"	"36"	"24"	"103"	"58"	"549"	"0"	"0"	"11"	"202"	"429"	"178"	"74"	"217"	"483"	"826"	"537"	"1"	"112"	"71"	"295"	"344"	"7"	"5"	"199"	"1968"	"358"	"927"	"79"	"109"	"1379"	"122"	"200"	"245"	"360"	"11"	"4"	"585"	"200"	"474"	"456"	"55"	"24"	"1577"	"73"	"221"	"150"	"288"	"90"	"57"	"680"	"194"	"4106"	"87"	"629"	"524"	"80"	"6"	"2234"	"568"	"424"	"659"	"3"	"40"	"668"	"64"	"292"	"34"	"111"	"289"	"3"	"339"	"559"	"35"	"4"	"59"	"72"	"87"	"181"	"3"	"98"	"134"	"99"	"1"	"69"	"443"	"197"	"391"	"85"	"354"	"177"	"140"	"6"	"15"	"34"	"25"	"212"	"219"	"108"	"60"	"451"	"22"	"47"	"491"	"272"	"233"	"5"	"53"	"707"	"38"	"5"	"165"	"377"	"757"	"108"	"44"	"340"	"0"	"53"	"124"	"595"	"285"	"17"	"553"	"646"	"1227"	"766"	"134"	"49"	"1181"	"313"	"59"	"698"	"0"	"354"	"860"	"33"	"46"	"523"	"2"	"54"	"264"	"41"	"173"	"0"	"438"	"37"	"304"	"3633"	"326"	"98"	"82"	"5"	"109"	"64"	"56"	"310"	"1468"	"894"	"74"	"690"	"2"	"656"	"408"	"140"	"0"	"0"	"34"	"81"	"254"	"72"	"189"	"271"	"6"	"5"	"395"	"21"	"75"	"162"	"98"	"0"	"401"	"24"	"208"	"147"	"244"	"291"	"2994"	"155"	"87"	"54"	"3266"	"212"	"6"	"44"	"615"	"153"	"448"	"32"	"109"	"85"	"0"	"221"	"212"	"37"	"0"	"1184"	"1068"	"39"	"32"	"401"	"0"	"0"	"2"	"1280"	"29"	"525"	"1"	"437"	"24119"	"6911"	"431"	"101"	"0"	"21"	"2075"	"102"	"258"	"15"	"542"	"164"	"168"	"70"	"771"	"0"	"153"	"121"	"60"	"55"	"343"	"95"	"929"	"1359"	"178"	"924"	"487"	"1536"	"84"	"52"	"247"	"219"	"649"	"169"	"0"	"8"	"393"	"11"	"268"	"81"	"1641"	"663"	"263"	"450"	"108"	"140"	"58"	"83"	"59"	"129"	"32"	"973"	"284"	"152"	"53"	"203"	"23"	"68"	"123"	"8"	"0"	"1"	"732"	"5"	"513"	"80"	"99"	"1540"	"31"	"2"	"775"	"73"	"62"	"189"	"127"	"653"	"0"	"18"	"30"	"62"	"31"	"16"	"42"	"177"	"78"	"32"	"271"	"61"	"114"	"18"	"172"	"39"	"18"	"64"	"1"	"22"	"353"	"365"	"12"	"4"	"24"	"416"	"56"	"954"	"18"	"2065"	"66"	"80"	"19"	"248"	"1116"	"1027"	"677"	"2504"	"1248"	"207"	"2"	"3"	"3"	"0"	"0"	"92"	"71"	"8"	"0"	"0"	"86"	"15"	"1"	"269"	"2"	"9"	"27"	"3"	"0"	"0"	"0"	"0"	"0"	"0"	"2"	"53"	"9"	"0"	"703"	"29"	"2"	"0"	"0"	"0"	"0"	"0"	"1"	"0"	"0"	"1"	"0"	"1"	"1"	"0"	"0"	"0"	"0"	"2"	"0"	"0"	"0"	"0"	"0"	"0"	"0"	"2"	"2"	"0"	"1"	"2"	"1"	"377"	"18"	"14"	"24"	"8"	"64"	"0"	"54"	"11"	"37"	"0"	"10"	"4"	"9"	"15"	"30"	"60"	"21"	"10"	"3"	"26"	"71"	"0"	"15"	"13"	"62"	"4"	"0"	"6"	"1654"	"1736"	"1"	"0"	"744"	"2570"	"468"	"46"	"257"	"114"	"546"	"19"	"42"	"65"	"33"	"12"	"6"	"52"	"0"	"35"	"2"	"97"	"3"	"38"	"39"	"3"	"13"	"96"	"54"	"0"	"1"	"111"	"713"	"52"	"18"	"3"	"1"	"1"	"2"	"7"	"10"	"1"	"17"	"332"	"24"	"26"	"9"	"124"	"6"	"57"	"170"	"92"	"166"	"655"	"0"	"18"	"0"	"17"	"334"	"1"	"1"	"7"	"5"	"11"	"4"	"43"	"113"	"66"	"35"	"2"	"6"	"198"	"160"	"9"	"1"	"2"	"100"	"52"	"0"	"0"	"0"	"92"	"1428"	"349"	"607"	"39"	"0"	"97"	"597"	"50"	"74"	"52"	"20"	"331"	"2"	"2"	"37"	"7"	"6"	"11"	"0"	"336"	"10"	"0"	"0"	"2"	"0"	"147"	"78"	"96"	"80"	"9"	"22"	"43"	"2"	"6"	"14"	"3"	"624"	"5"	"667"	"184"	"1051"	"626"	"184"	"58"	"14"	"598"	"0"	"1"	"303"	"61"	"6"	"383"	"155"	"2077"	"4"	"34"	"12"	"557"	"302"	"1"	"659"	"277"	"1863"	"75"	"275"	"2"	"190"	"733"	"62"	"27"	"849"	"255"	"240"	"190"	"301"	"35"	"102"	"118"	"4553"	"902"	"546"	"99"	"0"	"79"	"20"	"8"	"15"	"11"	"0"	"27"	"0"	"26"	"1"	"648"	"5"	"95"	"107"	"28"	"1442"	"3"	"66"	"1219"	"8347"	"315"	"44"	"364"	"96"	"41"	"0"	"1"	"794"	"29"	"14"	"20"	"26"	"90"	"108"	"1"	"24"	"1"	"56"	"0"	"16"	"232"	"21"	"88"	"6"	"72"	"1"	"3"	"1163"	"67"	"1"	"1"	"0"	"0"	"1"	"0"	"50"	"39"	"11"	"53"	"33"	"39"	"0"	"13"	"11"	"0"	"1"	"14"	"20"	"2"	"1"	"2"	"1"	"72"	"6"	"14"	"941"	"55"	"0"	"0"	"23"	"2"	"5"	"22"	"64"	"250"	"0"	"5"	"5"	"82"	"22"	"24"	"20"	"32"	"13"	"3"	"1"	"1"	"0"	"0"	"499"	"73"	"0"	"25"	"4"	"5"	"0"	"364"	"7"	"21"	"1"	"18"	"0"	"16"	"84"	"18"	"55"	"7"	"9"	"3"	"10"	"1"	"1"	"43"	"5"	"3"	"0"	"0"	"51"	"1"	"3"	"1"	"10634"	"1781"	"825"	"499"	"477"	"700"	"2439"	"1"	"1"	"22"	"300"	"200"	"0"	"36"	"109"	"0"	"6"	"56"	"7"	"4"	"100"	"43"	"11"	"26"	"0"	"6"	"23"	"4"	"1"	"282"	"84"	"0"	"2"	"43"	"2"	"1"	"2"	"3"	"138"	"13"	"5"	"25"	"1621"	"407"	"41"	"123"	"17"	"7"	"18"	"144"	"34"	"19"	"0"	"5"	"0"	"0"	"824"	"644"	"0"	"0"	"8"	"5"	"1"	"0"	"362"	"673"	"0"	"6"	"3"	"89"	"15"	"0"	"4"	"0"	"9"	"0"	"55"	"1496"	"146"	"18231"	"3"	"0"	"13"	"7"	"9"	"14"	"73"	"7"	"47"	"159"	"2098"	"32"	"31"	"26"	"309"	"0"	"13"	"10"	"1"	"3"	"3"	"8"	"26"	"7"	"24"	"0"	"13"	"122"	"2"	"44"	"58"	"13"	"8"	"11"	"1"	"26"	"385"	"36"	"188"	"20"	"84"	"520"	"1"	"2"	"8"	"13"	"0"	"4"	"5"	"52"	"1"	"460"	"156"	"4"	"4"	"31"	"2"	"79"	"3"	"0"	"7"	"10"	"53"	"1"	"17"	"6"	"7"	"65"	"0"	"14"	"7"	"3"	"1"	"3"	"10"	"56"	"0"	"1"	"31"	"0"	"0"	"868"	"384"	"35"	"0"	"2"	"114"	"5"	"0"	"11"	"17"	"12"	"1"	"3"	"0"	"8"	"3"	"4"	"0"	"2"	"6"	"27"	"0"	"31"	"2"	"15"	"10"	"9"	"2"	"0"	"0"	"61"	"5"	"5"	"2818"	"343"	"0"	"109"	"0"	"0"	"3"	"8"	"1"	"0"	"0"	"1"	"308"	"454"	"0"	"47"	"4"	"12"	"0"	"693"	"2"	"18"	"9"	"2"	"23"	"0"	"2"	"1"	"0"	"0"	"4"	"0"	"0"	"336"	"0"	"0"	"21"	"5"	"6"	"500"	"2"	"5"	"852"	"883"	"277"	"62"	"182"	"2"	"2"	"16"	"6"	"41"	"3"	"0"	"31"	"23"	"0"	"0"	"1"	"2"	"0"	"1"	"7"	"0"	"76"	"424"	"0"	"0"	"5"	"39"	"33"	"33"	"49"	"1"	"14"	"1789"	"62"	"22"	"138"	"0"	"4"	"1"	"166"	"0"	"23"	"5"	"0"	"48"	"6"	"27"	"11"	"1"	"56"	"9"	"0"	"0"	"17"	"0"	"9"	"0"	"0"	"6"	"2"	"3"	"0"	"9"	"6"	"1041"	"4"	"29"	"5"	"35"	"5"	"391"	"16"	"16"	"0"	"1"	"0"	"296"	"204"	"28"	"11"	"26"	"76"	"0"	"197"	"12"	"0"	"460"	"1"	"0"	"4"	"0"	"48"	"0"	"2"	"20"	"13"	"10"	"8"	"18"	"0"	"5"	"22"	"9"	"42"	"0"	"10"	"14"	"0"	"7"	"4"	"10"	"0"	"7"	"0"	"0"	"594"	"0"	"148"	"686"	"373"	"11"	"276"	"75"	"351"	"25"	"79"	"121"	"1509"	"697"	"219"	"754"	"18"	"0"	"0"	"10"	"0"	"10"	"2"	"0"	"24"	"7"	"8"	"35"	"1"	"75"	"1"	"68"	"856"	"3254"	"22888"	"76"	"50"	"382"	"250"	"555"	"258"	"434"	"104"	"274"	"341"	"1"	"580"	"10074"	"180"	"1"	"3"	"1"	"0"	"5"	"4"	"60"	"2"	"2"	"1"	"4"	"29"	"0"	"11"	"1"	"0"	"1"	"1"	"2"	"3"	"4"	"0"	"25"	"222"	"0"	"2"	"3"	"5"	"0"	"35"	"47"	"20"	"1352"	"1"	"25"	"6"	"1"	"39"	"43"	"0"	"31"	"0"	"0"	"117"	"13"	"8"	"8"	"0"	"52"	"8"	"13"	"9"	"7"	"46"	"82"	"27"	"80"	"6"	"9"	"8"	"1"	"41"	"0"	"47"	"16"	"15"	"4"	"1"	"2"	"7"	"1378"	"29"	"12"	"24"	"2"	"10"	"8"	"15"	"0"	"0"	"0"	"1"	"31"	"3"	"23"	"85"	"28"	"1"	"0"	"1"	"1587"	"2"	"5"	"0"	"1"	"8"	"2079"	"10"	"2"	"18"	"892"	"1065"	"0"	"0"	"17"	"14"	"14"	"15"	"0"	"10"	"4"	"110"	"0"	"0"	"161"	"396"	"1"	"248"	"2"	"0"	"2"	"12"	"97"	"13"	"34"	"4"	"5"	"53"	"119"	"120"	"464"	"0"	"117"	"49"	"0"	"10"	"10"	"17"	"95"	"52"	"0"	"2"	"1"	"49"	"44"	"6"	"76"	"1"	"227"	"2"	"222"	"212"	"440"	"89"	"1"	"0"	"8"	"6"	"1"	"1"	"16"	"229"	"996"	"186"	"1307"	"1"	"0"	"2"	"3"	"13"	"0"	"0"	"1"	"0"	"1"	"0"	"0"	"0"	"0"	"14"	"15"	"640"	"0"	"0"	"2"	"23"	"8"	"0"	"0"	"16"	"1"	"2"	"1"	"2"	"0"	"1"	"0"	"11"	"4"	"3"	"0"	"0"	"19"	"0"	"24"	"33"	"13"	"1"	"2"	"5"	"2"	"31"	"20"	"0"	"0"	"3"	"52"	"11"	"46"	"11"	"6"	"34"	"11"	"4"	"0"	"0"	"31"	"2"	"2"	"4"	"17"	"10"	"0"	"0"	"2"	"0"	"1"	"0"	"0"	"0"	"13"	"0"	"1"	"2"	"8"	"81"	"45"	"0"	"7"	"1"	"0"	"13"	"6"	"68"	"0"	"4"	"1"	"1"	"3918"	"33"	"2"	"0"	"2"	"0"	"0"	"11"	"0"	"1"	"0"	"2"	"3"	"5"	"0"	"0"	"5"	"0"	"3"	"19"	"1"	"5"	"6"	"0"	"5"	"3"	"24"	"10"	"6"	"10"	"0"	"5"	"0"	"12"	"2"	"0"	"2"	"3"	"1"	"23"	"6"	"75"	"909"	"311"	"60"	"0"	"1"	"10"	"6"	"1"	"3"	"11"	"5"	"0"	"0"	"1"	"0"	"4"	"0"	"1"	"51"	"11"	"2"	"26"	"2"	"0"	"2"	"2"	"1"	"0"	"0"	"20"	"1"	"6"	"0"	"0"	"23"	"4"	"0"	"5"	"2"	"37"	"5"	"0"	"14"	"75"	"0"	"11"	"0"	"4"	"0"	"2"	"4"	"29"	"0"	"0"	"1"	"0"	"1"	"1"	"1"	"16"	"2"	"3"	"0"	"3"	"1"	"1"	"13"	"56"	"10"	"11"	"80"	"9"	"4"	"3"	"1"	"0"	"1"	"1"	"9"	"9"	"2"	"2"	"1"	"2"	"2"	"0"	"7"	"10"	"0"	"0"	"1"	"1"	"23"	"0"	"27"	"7"	"5"	"9"	"3"	"6"	"5"	"0"	"0"	"36"	"0"	"0"	"5"	"1"	"0"	"6"	"9"	"61"	"8"	"5"	"11"	"7"	"2"	"4"	"3"	"6"	"1"	"25"	"0"	"0"	"1"	"5"	"0"	"4"	"3"	"1"	"2"	"0"	"0"	"3"	"0"	"1"	"1"	"0"	"0"	"0"	"2"	"1"	"0"	"4"	"11"	"1065"	"5"	"4"	"0"	"1"	"0"	"1"	"1"	"9"	"0"	"0"	"4"	"5"	"2"	"0"	"6"	"2"	"0"	"2"	"0"	"61"	"16"	"270"	"0"	"2"	"2"	"34"	"4"	"9"	"0"	"39"	"270"	"1"	"13"	"21"	"2"	"11"	"0"	"52"	"1"	"0"	"0"	"11"	"0"	"436"	"5786"	"3"	"2"	"1"	"0"	"1"	"1"	"1975"	"0"	"2953"	"7"	"0"	"1"	"25"	"86"	"0"	"3"	"2"	"6"	"0"	"1529"	"3"	"101"	"0"	"0"	"0"	"0"	"1"	"10"	"0"	"20"	"1"	"54"	"0"	"5"	"3"	"2"	"11"	"1"	"7"	"4"	"22"	"1"	"6"	"0"	"1"	"0"	"13"	"2"	"2"	"1"	"1"	"2"	"4"	"255"	"765"	"0"	"3"	"0"	"19"	"15"	"4"	"22"	"0"	"1"	"17"	"204"	"1908"	"1"	"28"	"5"	"5"	"30"	"7"	"49"	"39"	"17"	"66"	"859"	"0"	"153"	"2"	"7"	"5"	"123"	"116"	"0"	"51"	"4"	"7"	"25"	"0"	"3"	"0"	"0"	"2"	"66"	"8"	"0"	"4"	"7"	"0"	"10"	"0"	"3"	"9"	"1"	"1"	"1"	"1"	"0"	"0"	"0"	"12"	"15"	"1"	"21"	"7"	"0"	"0"	"0"	"2"	"2"	"1"	"151"	"6"	"0"	"0"	"23"	"0"	"5"	"8"	"35"	"10"	"4"	"5"	"8"	"2"	"1"	"0"	"51"	"20"	"100"	"3"	"1"	"3"	"0"	"3"	"0"	"16"	"18"	"18"	"45"	"192"	"4"	"13"	"5"	"28"	"44"	"0"	"2"	"0"	"0"	"2"	"0"	"4"	"3"	"0"	"13"	"0"	"13"	"5"	"0"	"0"	"26"	"11"	"0"	"5"	"9"	"0"	"3"	"37"	"2"	"17"	"8"	"19"	"68"	"0"	"3"	"0"	"0"	"278"	"1"	"0"	"0"	"5"	"0"	"0"	"0"	"799"	"76"	"4"	"1"	"0"	"37"	"7"	"2"	"0"	"0"	"4"	"9"	"3"	"5"	"55"	"0"	"5"	"0"	"12"	"0"	"0"	"3"	"6"	"4"	"0"	"38"	"192"	"1"	"2"	"1"	"1"	"272"	"19"	"12"	"0"	"6"	"1"	"0"	"5"	"249"	"8"	"197"	"4"	"124"	"13"	"58"	"684"	"2"	"0"	"1"	"41"	"0"	"22"	"6"	"1"	"5"	"118"	"0"	"4"	"9"	"6"	"5"	"0"	"1"	"0"	"0"	"1"	"0"	"1"	"0"	"9"	"23"	"431"	"2477"	"1551"	"1"	"1"	"79"	"18"	"62"	"146"	"267"	"14"	"90"	"26"	"12"	"6"	"3"	"32"	"7"	"281"	"22"	"43"	"0"	"8"	"1534"	"178"	"836"	"70"	"0"	"136"	"0"	"606"	"0"	"0"	"262"	"457"	"1"	"71"	"703"	"0"	"9"	"6"	"0"	"117"	"3437"	"60"	"4"	"72"	"1"	"37"	"153"	"208"	"0"	"0"	"2"	"811"	"225"	"63"	"580"	"0"	"0"	"4"	"254"	"39"	"12"	"2"	"6"	"4"	"2"	"9"	"17"	"0"	"11473"	"1"	"0"	"0"	"1"	"14"	"3"	"16"	"0"	"0"	"20"	"0"	"3"	"2"	"3"	"0"	"4"	"0"	"0"	"0"	"0"	"4"	"0"	"0"	"1"	"0"	"0"	"17"	"1"	"2"	"26"	"82"	"2"	"4"	"21"	"1"	"0"	"2"	"0"	"200"	"65"	"91"	"74"	"144"	"72"	"280"	"80"	"72"	"0"	"21"	"8"	"2"	"5"	"18"	"8"	"5"	"12"	"51"	"0"	"0"	"7"	"5"	"1"	"10"	"2"	"14"	"9"	"0"	"7362"	"3"	"32"	"1"	"0"	"0"	"27"	"12"	"0"	"10"	"50"	"251"	"32"	"340"	"2861"	"193"	"229"	"16"	"18"	"40"	"51"	"2"	"20"	"6"	"5"	"0"	"45"	"0"	"0"	"0"	"0"	"3"	"10"	"3"	"2"	"2"	"1"	"0"	"10"	"20"	"5"	"1"	"1"	"18"	"6"	"21"	"1039"	"140"	"585"	"5"	"26"	"4"	"206"	"6"	"58"	"16"	"4"	"25"	"0"	"1"	"2"	"2"	"7"	"13"	"12"	"3"	"28"	"14"	"21"	"3"	"14"	"23"	"3"	"5"	"13"	"0"	"0"	"8"	"1"	"0"	"4"	"998"	"0"	"0"	"0"	"15"	"0"	"0"	"4"	"8"	"2"	"0"	"9"	"0"	"0"	"79"	"0"	"53"	"14"	"18"	"0"	"7"	"0"	"6"	"24"	"1"	"9"	"2"	"11"	"0"	"0"	"3"	"6"	"3"	"3"	"0"	"6"	"0"	"0"	"0"	"67"	"0"	"0"	"3"	"3"	"0"	"0"	"265"	"0"	"0"	"2"	"0"	"2"	"0"	"0"	"0"	"0"	"0"	"1"	"0"	"13"	"0"	"6"	"5"	"5"	"1"	"2"	"3"	"5"	"3"	"1"	"2"	"21"	"11"	"3"	"1"	"0"	"0"	"2"	"0"	"0"	"10"	"2"	"29"	"2"	"13"	"0"	"0"	"3"	"20"	"0"	"0"	"0"	"0"	"1"	"4"	"3"	"9"	"2"	"14"	"1"	"19"	"0"	"0"	"3"	"0"	"2"	"1"	"0"	"0"	"2"	"1"	"2"	"126"	"188"	"921"	"1"	"1"	"47"	"3"	"6"	"0"	"3"	"8"	"0"	"1"	"0"	"0"	"1"	"41"	"6"	"1"	"0"	"0"	"12"	"8"	"1"	"0"	"0"	"21"	"1"	"1"	"3"	"0"	"0"	"1"	"12"	"1"	"0"	"15"	"23"	"0"	"5"	"61"	"4"	"0"	"2"	"9"	"2"	"16"	"9"	"0"	"3"	"16"	"0"	"4"	"0"	"0"	"92"	"40"	"40"	"10"	"3"	"0"	"12"	"17"	"23"	"1"	"1"	"0"	"0"	"0"	"0"	"3"	"0"	"0"	"677"	"1807"	"0"	"0"	"46"	"0"	"1"	"1"	"0"	"0"	"3"	"0"	"0"	"0"	"0"	"0"	"4"	"2"	"0"	"17"	"0"	"0"	"2"	"4"	"1"	"0"	"0"	"1"	"30"	"1"	"1"	"0"	"1640"	"0"	"11"	"1"	"2"	"16"	"8"	"13"	"1"	"0"	"0"	"3"	"5"	"7"	"40"	"0"	"1"	"8"	"7"	"29"	"0"	"0"	"0"	"0"	"0"	"2"	"10"	"0"	"0"	"1"	"53"	"0"	"2"	"7"	"0"	"2"	"15"	"0"	"2"	"2"	"0"	"3"	"4"	"4"	"1"	"23"	"8"	"1"	"0"	"9"	"1"	"1"	"0"	"1"	"4"	"0"	"1"	"10"	"8"	"1"	"1"	"2"	"1"	"1"	"2"	"0"	"7"	"9"	"2"	"0"	"5"	"10"	"8"	"1"	"3"	"0"	"10"	"46"	"1"	"0"	"122"	"0"	"0"	"3"	"6"	"17"	"3"	"8"	"15"	"26"	"7"	"2"	"4"	"5"	"6"	"5"	"4"	"0"	"17"	"4"	"0"	"3"	"4"	"1"	"0"	"9"	"32"	"21"	"2"	"1"	"72"	"2"	"0"	"2"	"0"	"3"	"1"	"0"	"0"	"0"	"6"	"18"	"0"	"1"	"1"	"1"	"6"	"28"	"0"	"60"	"1"	"0"	"0"	"0"	"1"	"3"	"2"	"17"	"0"	"0"	"0"	"8"	"0"	"1"	"0"	"0"	"3"	"0"	"0"	"0"	"0"	"1"	"3"	"2"	"1"	"0"	"13"	"2"	"9"	"5"	"62"	"0"	"0"	"0"	"0"	"2"	"0"	"11"	"0"	"1"	"0"	"2"	"0"	"0"	"0"	"0"	"4"	"0"	"0"	"1"	"0"	"4"	"0"	"1"	"6"	"0"	"0"	"2"	"1"	"10"	"3"	"1"	"33"	"0"	"13"	"2"	"4276"	"334"	"2"	"1"	"3"	"15"	"0"	"0"	"0"	"39"	"1"	"3"	"1"	"0"	"2"	"4"	"12"	"7"	"1"	"23"	"0"	"0"	"0"	"2"	"5"	"0"	"0"	"1"	"2"	"0"	"0"	"0"	"2"	"1"	"0"	"1"	"2"	"9"	"9"	"0"	"0"	"1"	"0"	"1"	"6"	"1"	"0"	"0"	"0"	"1"	"2"	"0"	"2"	"2"	"0"	"0"	"2"	"0"	"0"	"0"	"8"	"0"	"0"	"8"	"14"	"19"	"3"	"3"	"0"	"1"	"8"	"3"	"581"	"870"	"582"	"1717"	"127"	"19"	"214"	"95"	"1018"	"352"	"489"	"120"	"2025"	"634"	"669"	"1241"	"357"	"3208"	"1515"	"239"	"16"	"68"	"1614"	"0"	"14"	"14"	"0"	"0"	"0"	"13"	"76"	"75"	"16"	"171"	"298"	"1679"	"5"	"0"	"4"	"0"	"7"	"8"	"2"	"0"	"0"	"0"	"44"	"0"	"1"	"0"	"19"	"1"	"0"	"70"	"2"	"2"	"8"	"3"	"15"	"0"	"17"	"9"	"8"	"19"	"0"	"25"	"30"	"5"	"1"	"5"	"0"	"1"	"6"	"4"	"4"	"0"	"380"	"623"	"381"	"27"	"0"	"42"	"0"	"0"	"2"	"0"	"0"	"2"	"0"	"1"	"3"	"0"	"1"	"0"	"0"	"12"	"1"	"0"	"0"	"8"	"0"	"0"	"6"	"0"	"0"	"1"	"19"	"32"	"14"	"14"	"0"	"6"	"11"	"1"	"0"	"0"	"4"	"0"	"0"	"0"	"0"	"7"	"0"	"0"	"4"	"7"	"47"	"13"	"7"	"17"	"1"	"2"	"2"	"0"	"11"	"2"	"0"	"0"	"0"	"2"	"3"	"2"	"3"	"1"	"12"	"21"	"4"	"3"	"0"	"1"	"5"	"178"	"2"	"0"	"0"	"0"	"1"	"3"	"2"	"6"	"17"	"0"	"3"	"0"	"0"	"1"	"2"	"0"	"0"	"0"	"34"	"0"	"10"	"6"	"6"	"36"	"61"	"3"	"11"	"8"	"15"	"13"	"72"	"2"	"8"	"2"	"0"	"13"	"2"	"1"	"11"	"18"	"0"	"16"	"7"	"40"	"17"	"2"	"11"	"1"	"3"	"8"	"8"	"0"	"0"	"2"	"0"	"2"	"0"	"0"	"1"	"42"	"6"	"0"	"85"	"21"	"12"	"20"	"27"	"10"	"6"	"5"	"29"	"0"	"14"	"25"	"0"	"12"	"0"	"0"	"21"	"23"	"7"	"1024"	"0"	"15"	"14"	"2"	"1"	"0"	"2"	"5"	"460"	"77"	"9"	"6"	"0"	"1"	"15"	"10"	"39"	"88"	"1"	"0"	"24"	"4"	"1"	"0"	"5"	"3"	"0"	"0"	"1"	"0"	"2"	"2253"	"14185"	"12"	"2"	"25"	"2"	"0"	"13"	"3"	"14"	"0"	"1"	"1"	"0"	"0"	"2"	"19"	"2"	"3"	"0"	"4"	"8"	"2"	"10"	"1"	"4"	"1"	"2"	"17"	"5"	"1"	"33"	"0"	"3"	"4"	"20"	"0"	"1"	"0"	"0"	"0"	"4"	"6"	"0"	"0"	"8"	"1"	"143"	"0"	"90"	"40"	"29"	"34"	"4"	"4"	"27"	"9"	"3"	"3"	"430"	"655"	"70"	"0"	"171"	"1242"	"36"	"9"	"0"	"12"	"22"	"1"	"45"	"9"	"0"	"9"	"35"	"7"	"0"	"2"	"8"	"9"	"0"	"2"	"2"	"12"	"22"	"5"	"4"	"5"	"579"	"51"	"189"	"0"	"11"	"814"	"549"	"293"	"1"	"0"	"0"	"9"	"4"	"0"	"0"	"0"	"1"	"0"	"1"	"0"	"0"	"2"	"0"	"12"	"0"	"0"	"0"	"0"	"839"	"1237"	"214"	"0"	"0"	"0"	"1"	"4"	"0"	"0"	"6"	"2"	"1"	"7"	"1"	"0"	"0"	"0"	"9"	"5"	"0"	"0"	"1"	"1"	"6"	"3"	"2"	"0"	"0"	"1"	"6"	"5"	"0"	"3"	"7"	"2"	"2"	"0"	"0"	"1"	"0"	"2"	"18"	"2"	"8"	"8"	"3"	"2"	"0"	"1"	"2"	"388"	"12"	"0"	"862"	"541"	"837"	"30"	"336"	"3"	"12"	"1"	"0"	"7"	"15"	"23"	"0"	"0"	"2"	"12"	"22"	"3"	"0"	"7"	"243"	"156"	"30188"	"87"	"90"	"460"	"4"	"3"	"0"	"152"	"1"	"109"	"1"	"0"	"160"	"324"	"1"	"8233"	"27"	"0"	"35"	"2"	"12"	"1011"	"76"	"7"	"29"	"61"	"260"	"67"	"41"	"887"	"496"	"2512"	"774"	"182"	"845"	"591"	"1326"	"0"	"1761"	"0"	"353"	"1008"	"21"	"776"	"4"	"794"	"511"	"2448"	"15"	"91"	"3863"	"1467"	"17"	"2114"	"22"	"2"	"156"	"36"	"16"	"777"	"2741"	"4"	"233"	"0"	"231"	"13"	"171"	"939"	"275"	"30"	"1438"	"0"	"0"	"434"	"15"	"316"	"151"	"2"	"2280"	"16"	"27414"	"21"	"118"	"1805"	"152"	"17"	"233"	"1644"	"153"	"127"	"62"	"352"	"1147"	"1675"	"2"	"0"	"0"	"0"	"3"	"0"	"1"	"4"	"4"	"2"	"0"	"1"	"278"	"66"	"355"	"11"	"152"	"186"	"460"	"32"	"999"	"78"	"7"	"1083"	"1134"	"3223"	"2619"	"362"	"9"	"0"	"0"	"1470"	"1892"	"1819"	"1932"	"1546"	"2715"	"48"	"1424"	"249"	"1152"	"78"	"409"	"0"	"0"	"28"	"1078"	"5"	"63"	"7"	"1"	"0"	"0"	"0"	"19"	"6"	"4"	"9"	"0"	"0"	"1"	"1"	"1"	"2522"	"255"	"289"	"71"	"130"	"404"	"66"	"2"	"1745"	"705"	"461"	"3504"	"0"	"171"	"3738"	"246"	"0"	"0"	"0"	"0"	"1"	"0"	"0"	"0"	"0"	"0"	"2"	"0"	"0"	"7061"	"700"	"56"	"268"	"3696"	"318"	"29"	"10"	"1118"	"1280"	"3637"	"99"	"131"	"441"	"4"	"0"	"10"	"0"	"4"	"0"	"6"	"2"	"1"	"7"	"3"	"44"	"1"	"1"	"1"	"0"	"0"	"0"	"0"	"1"	"567"	"1612"	"914"	"541"	"486"	"83"	"12"	"0"	"0"	"0"	"0"	"0"	"47"	"0"	"132"	"673"	"104"	"3323"	"654"	"470"	"944"	"288"	"3"	"102"	"69"	"825"	"53"	"98"	"37"	"7"	"271"	"759"	"350"	"26"	"0"	"60"	"11"	"734"	"958"	"597"	"78"	"12"	"626"	"1317"	"447"	"66"	"67"	"40"	"3"	"112"	"338"	"129"	"8"	"24"	"421"	"502"	"64"	"1357"	"50"	"61"	"331"	"297"	"283"	"122"	"68"	"25"	"67"	"76"	"33"	"112"	"497"	"32"	"217"	"149"	"484"	"694"	"0"	"2"	"4200"	"295"	"48"	"617"	"62"	"1728"	"57"	"594"	"0"	"117"	"245"	"109"	"1068"	"170"	"947"	"375"	"514"	"7"	"0"	"128"	"87"	"213"	"32"	"161"	"727"	"122"	"208"	"136"	"134"	"453"	"680"	"3"	"6"	"5"	"0"	"23"	"69"	"122"	"87"	"490"	"47"	"9"	"0"	"4"	"0"	"2"	"47"	"256"	"58"	"0"	"29"	"38"	"1661"	"4"	"147"	"224"	"362"	"162"	"573"	"89"	"43"	"4"	"32"	"18"	"244"	"1819"	"116"	"0"	"31"	"65"	"8"	"163"	"159"	"471"	"154"	"929"	"473"	"17"	"226"	"251"	"24"	"809"	"1299"	"324"	"2301"	"233"	"51"	"478"	"610"	"62"	"239"	"1"	"130"	"705"	"41"	"476"	"469"	"171"	"101"	"34"	"1524"	"204"	"72"	"140"	"144"	"337"	"728"	"59"	"128"	"678"	"0"	"0"	"0"	"0"	"0"	"0"	"129"	"92"	"24"	"257"	"90"	"54"	"5"	"25"	"12"	"5262"	"340"	"736"	"3014"	"4"	"0"	"9"	"59"	"417"	"1"	"0"	"288"	"104"	"0"	"650"	"31"	"2130"	"17"	"101"	"9"	"741"	"1"	"0"	"142"	"1308"	"12"	"287"	"383"	"2493"	"492"	"0"	"3"	"2"	"14"	"714"	"35"	"22"	"351"	"20"	"57"	"247"	"1099"	"1832"	"0"	"41"	"0"	"410"	"29"	"9"	"746"	"188"	"1"	"165"	"181"	"1813"	"343"	"4"	"48"	"217"	"862"	"1639"	"17"	"34"	"276"	"66"	"1067"	"75"	"341"	"2389"	"66"	"1"	"480"	"71"	"334"	"816"	"1579"	"0"	"101"	"679"	"0"	"63"	"722"	"41"	"610"	"837"	"264"	"19"	"15"	"243"	"195"	"147"	"6"	"223"	"35"	"118"	"560"	"84"	"12"	"159"	"692"	"116"	"242"	"269"	"203"	"40"	"104"	"53"	"685"	"854"	"51"	"7"	"2"	"4"	"6"	"82"	"52"	"338"	"31"	"4"	"620"	"857"	"719"	"121"	"131"	"1251"	"163"	"18"	"411"	"43"	"46"	"160"	"3504"	"0"	"755"	"556"	"0"	"0"	"0"	"0"	"0"	"0"	"48"	"226"	"10"	"114"	"0"	"65"	"237"	"0"	"0"	"34"	"0"	"4"	"23"	"0"	"1"	"94"	"470"	"658"	"5"	"387"	"134"	"18"	"635"	"141"	"0"	"0"	"62"	"2206"	"7"	"150"	"186"	"0"	"0"	"40"	"18"	"68"	"9"	"417"	"1"	"135"	"565"	"248"	"586"	"185"	"173"	"248"	"206"	"141"	"37"	"123"	"255"	"207"	"450"	"41"	"840"	"19"	"247"	"88"	"40"	"3"	"18"	"42"	"21"	"24"	"2"	"509"	"167"	"911"	"480"	"236"	"697"	"89"	"8558"	"1066"	"1772"	"213"	"104"	"46"	"110"	"224"	"682"	"552"	"520"	"1039"	"429"	"181"	"33"	"143"	"207"	"671"	"35"	"274"	"203"	"230"	"105"	"1"	"2928"	"72"	"13"	"1188"	"0"	"0"	"1568"	"412"	"895"	"252"	"472"	"2938"	"107"	"101"	"106"	"99"	"476"	"370"	"26"	"244"	"74"	"55"	"44"	"18"	"149"	"357"	"177"	"752"	"866"	"19"	"51"	"202"	"508"	"340"	"23"	"9"	"424"	"348"	"113"	"0"	"893"	"142"	"40"	"4"	"2"	"93"	"1033"	"54"	"59"	"132"	"28"	"97"	"42"	"618"	"37"	"33"	"677"	"1"	"1"	"88"	"145"	"1134"	"550"	"384"	"13"	"80"	"271"	"195"	"338"	"2"	"0"	"4952"	"2"	"91"	"893"	"206"	"171"	"43"	"7"	"791"	"3193"	"1427"	"1142"	"129"	"0"	"111"	"4"	"193"	"65"	"2447"	"16"	"212"	"304"	"6"	"1"	"10"	"317"	"4"	"1115"	"9"	"2"	"48"	"209"	"807"	"45"	"112"	"0"	"689"	"0"	"113"	"36"	"897"	"1318"	"16"	"67"	"65"	"111"	"46"	"162"	"164"	"181"	"93"	"142"	"277"	"594"	"603"	"46"	"313"	"40"	"2"	"1"	"2"	"157"	"157"	"61"	"1"	"23"	"23"	"93"	"143"	"1"	"20"	"350"	"224"	"282"	"16"	"30"	"0"	"130"	"44"	"197"	"131"	"447"	"1"	"70"	"1"	"8"	"666"	"87"	"137"	"95"	"861"	"3"	"69"	"2"	"1535"	"90"	"351"	"563"	"578"	"720"	"1"	"3"	"0"	"38"	"170"	"19"	"819"	"1081"	"58"	"0"	"114"	"106"	"19"	"215"	"832"	"13"	"81"	"24"	"37"	"79"	"104"	"1040"	"29"	"60"	"192"	"1125"	"84"	"214"	"180"	"28"	"1329"	"768"	"98"	"289"	"228"	"145"	"94"	"67"	"231"	"311"	"18"	"887"	"531"	"0"	"0"	"0"	"0"	"0"	"0"	"0"	"0"	"0"	"0"	"0"	"43"	"0"	"0"	"0"	"0"	"0"	"78"	"0"	"6"	"28"	"0"	"43"	"118"	"9"	"46"	"11"	"1"	"20"	"2"	"2"	"69"	"8"	"60"	"32"	"83"	"721"	"64"	"37"	"280"	"434"	"59"	"528"	"21"	"383"	"148"	"297"	"285"	"100"	"12"	"0"	"75"	"16"	"392"	"1847"	"1154"	"248"	"542"	"1233"	"8"	"59"	"6"	"2"	"193"	"2941"	"66"	"50"	"131"	"4"	"4"	"1"	"11"	"232"	"533"	"451"	"105"	"349"	"6"	"1306"	"94"	"60"	"585"	"70"	"104"	"41"	"471"	"137"	"210"	"87"	"43"	"2339"	"178"	"1"	"268"	"94"	"0"	"129"	"47"	"63"	"458"	"819"	"232"	"246"	"207"	"182"	"10"	"5"	"358"	"136"	"48"	"1302"	"667"	"230"	"125"	"7"	"685"	"78"	"42"	"15"	"24"	"188"	"361"	"1610"	"30"	"219"	"382"	"325"	"20"	"44"	"96"	"62"	"8"	"152"	"79"	"89"	"160"	"701"	"53"	"2748"	"106"	"15"	"1410"	"2523"	"234"	"51"	"1712"	"294"	"13"	"43"	"51"	"498"	"669"	"62"	"1349"	"16"	"574"	"483"	"694"	"86"	"1372"	"144"	"121"	"332"	"130"	"476"	"101"	"572"	"88"	"66"	"61"	"1"	"0"	"850"	"242"	"592"	"195"	"90"	"55"	"31"	"47"	"90"	"343"	"144"	"72"	"214"	"1589"	"133"	"399"	"85"	"1"	"0"	"349"	"646"	"38"	"169"	"34"	"787"	"439"	"219"	"256"	"22"	"175"	"336"	"1985"	"163"	"102"	"947"	"740"	"3"	"0"	"0"	"353"	"98"	"97"	"146"	"127"	"36"	"119"	"31"	"19"	"264"	"1"	"2608"	"90"	"30"	"47"	"202"	"0"	"26"	"345"	"30"	"50"	"720"	"186"	"254"	"391"	"220"	"180"	"182"	"39"	"43"	"159"	"201"	"14"	"830"	"90"	"99"	"438"	"2"	"36"	"0"	"1704"	"0"	"0"	"0"	"0"	"9"	"201"	"2269"	"21"	"3"	"507"	"1105"	"3"	"32"	"28"	"504"	"103"	"6"	"128"	"12"	"302"	"13"	"34"	"551"	"494"	"9"	"34"	"88"	"225"	"727"	"375"	"406"	"51"	"238"	"75"	"17"	"225"	"63"	"165"	"43"	"18"	"251"	"31"	"479"	"0"	"55"	"528"	"127"	"707"	"92"	"27"	"420"	"231"	"16"	"93"	"51"	"1"	"1"	"0"	"79"	"9"	"84"	"435"	"63"	"89"	"31"	"19"	"314"	"173"	"15"	"200"	"39"	"493"	"5"	"0"	"132"	"56"	"2960"	"34"	"15"	"5"	"2710"	"890"	"603"	"55"	"98"	"27"	"97"	"129"	"1"	"0"	"1"	"217"	"8"	"0"	"38"	"32"	"3"	"17"	"433"	"174"	"80"	"4"	"283"	"266"	"81"	"739"	"186"	"578"	"18"	"549"	"821"	"521"	"82"	"255"	"87"	"16"	"14"	"38"	"32"	"203"	"14"	"166"	"51"	"17"	"148"	"72"	"48"	"353"	"2484"	"1621"	"292"	"32"	"198"	"67"	"926"	"241"	"158"	"22"	"243"	"0"	"18"	"556"	"4"	"150"	"13"	"295"	"9505"	"1"	"17"	"56"	"23"	"324"	"243"	"447"	"48"	"8"	"42"	"80"	"404"	"86"	"92"	"47"	"524"	"244"	"17"	"331"	"174"	"45"	"42"	"53"	"8"	"538"	"384"	"1252"	"816"	"112"	"1"	"36"	"933"	"22"	"61"	"56"	"1315"	"301"	"852"	"82"	"570"	"2008"	"620"	"110"	"4"	"444"	"37"	"70"	"454"	"98"	"132"	"85"	"15"	"77"	"48"	"2"	"611"	"221"	"17"	"87"	"1556"	"40"	"16"	"608"	"55"	"46"	"38"	"287"	"358"	"105"	"201"	"405"	"1832"	"74"	"52"	"103"	"49"	"21"	"103"	"260"	"136"	"343"	"57"	"1825"	"3"	"340"	"145"	"12"	"1"	"7"	"12"	"484"	"123"	"645"	"1225"	"6"	"125"	"88"	"38"	"32"	"409"	"316"	"2"	"1"	"1"	"10"	"0"	"14"	"307"	"16"	"76"	"2"	"22"	"155"	"64"	"98"	"22"	"857"	"118"	"411"	"80"	"585"	"223"	"817"	"318"	"484"	"538"	"679"	"12"	"1408"	"82"	"199"	"471"	"116"	"1204"	"421"	"2"	"14"	"733"	"18"	"112"	"132"	"255"	"2416"	"315"	"75"	"168"	"5"	"103"	"24"	"13"	"116"	"1477"	"91"	"337"	"212"	"52"	"117"	"95"	"48"	"1858"	"654"	"0"	"88"	"68"	"310"	"235"	"1039"	"20"	"716"	"21"	"221"	"217"	"1333"	"367"	"3"	"3"	"323"	"82"	"12"	"39"	"715"	"0"	"0"	"135"	"96"	"395"	"37"	"58"	"19"	"97"	"75"	"20"	"385"	"564"	"40"	"183"	"103"	"47"	"214"	"142"	"678"	"182"	"27"	"35"	"2704"	"19"	"40"	"114"	"354"	"31"	"211"	"0"	"37"	"165"	"32"	"0"	"17"	"6"	"117"	"688"	"1"	"2212"	"65"	"56"	"42"	"82"	"585"	"0"	"278"	"28"	"574"	"640"	"19"	"798"	"1170"	"212"	"17"	"68"	"83"	"261"	"479"	"110"	"94"	"1248"	"116"	"0"	"145"	"185"	"111"	"228"	"93"	"0"	"0"	"624"	"139"	"22"	"8"	"14"	"95"	"101"	"56"	"66"	"261"	"38"	"0"	"0"	"885"	"709"	"126"	"0"	"1498"	"122"	"79"	"2"	"23"	"1816"	"3261"	"86"	"28"	"212"	"1192"	"1055"	"34"	"282"	"89"	"89"	"317"	"105"	"184"	"24"	"140"	"0"	"0"	"5"	"102"	"34"	"22"	"22"	"1010"	"140"	"1"	"392"	"41"	"411"	"42"	"77"	"70"	"13"	"7"	"1520"	"121"	"915"	"479"	"5"	"42"	"515"	"79"	"1051"	"382"	"0"	"247"	"93"	"505"	"335"	"38"	"3"	"675"	"0"	"839"	"49"	"349"	"110"	"2793"	"120"	"270"	"728"	"1140"	"0"	"54"	"24"	"303"	"3323"	"3"	"4"	"31"	"54"	"0"	"0"	"284"	"1"	"227"	"234"	"725"	"1543"	"201"	"1"	"4106"	"104"	"62"	"44"	"89"	"307"	"53"	"10"	"12"	"123"	"1777"	"426"	"30"	"46"	"8"	"188"	"4"	"913"	"170"	"8"	"7"	"884"	"358"	"567"	"10"	"62"	"85"	"304"	"380"	"388"	"1744"	"480"	"293"	"634"	"91"	"127"	"938"	"50"	"41"	"2093"	"667"	"42"	"45"	"26"	"70"	"181"	"48"	"678"	"401"	"143"	"648"	"25"	"161"	"49"	"7"	"0"	"288"	"0"	"1"	"122"	"199"	"201"	"8"	"4"	"0"	"0"	"0"	"0"	"45"	"1"	"142"	"63"	"607"	"156"	"106"	"0"	"109"	"489"	"1"	"48"	"208"	"25"	"776"	"202"	"429"	"9"	"136"	"122"	"11"	"0"	"0"	"0"	"18"	"36"	"1625"	"23"	"360"	"196"	"17"	"1189"	"90"	"437"	"0"	"119"	"74"	"1"	"0"	"1"	"1"	"40"	"0"	"1"	"0"	"4"	"10"	"0"	"27"	"0"	"15"	"0"	"9"	"2"	"3"	"9"	"79"	"1"	"105"	"6"	"972"	"33"	"8"	"14"	"6"	"0"	"21"	"658"	"45"	"116"	"69"	"245"	"45"	"266"	"49"	"95"	"211"	"77"	"568"	"440"	"1657"	"11"	"326"	"232"	"323"	"62"	"66"	"260"	"191"	"2"	"453"	"320"	"691"	"63"	"158"	"534"	"228"	"1"	"0"	"0"	"0"	"1"	"88"	"46"	"75"	"82"	"62"	"3"	"0"	"0"	"0"	"0"	"0"	"256"	"124"	"732"	"192"	"660"	"163"	"0"	"426"	"217"	"316"	"146"	"38"	"95"	"1"	"824"	"409"	"77"	"0"	"0"	"0"	"4"	"89"	"107"	"181"	"384"	"432"	"42"	"207"	"42"	"210"	"195"	"530"	"129"	"122"	"285"	"140"	"52"	"142"	"21"	"218"	"636"	"15"	"166"	"3"	"6"	"13"	"2"	"17"	"0"	"4"	"479"	"41"	"50"	"0"	"0"	"35"	"360"	"152"	"0"	"1001"	"623"	"378"	"177"	"228"	"169"	"1059"	"1450"	"3"	"39"	"433"	"578"	"30"	"7"	"284"	"288"	"23"	"6"	"0"	"106"	"51"	"3182"	"25"	"0"	"1908"	"0"	"151"	"629"	"97"	"931"	"1394"	"2"	"2"	"48"	"495"	"89"	"52"	"30"	"0"	"1"	"98"	"14"	"350"	"687"	"1358"	"2"	"1"	"16"	"1869"	"346"	"1054"	"88"	"53"	"1"	"37"	"58"	"11"	"174"	"0"	"39"	"94"	"185"	"635"	"155"	"0"	"134"	"172"	"307"	"29"	"152"	"989"	"118"	"34"	"0"	"0"	"0"	"0"	"0"	"643"	"0"	"812"	"202"	"212"	"1692"	"0"	"9"	"1"	"3"	"1"	"190"	"2606"	"3"	"0"	"53"	"2"	"9"	"181"	"0"	"236"	"17"	"27"	"445"	"384"	"10"	"1880"	"302"	"21"	"537"	"518"	"12"	"35"	"222"	"8"	"289"	"3180"	"144"	"47"	"77"	"445"	"253"	"0"	"399"	"24"	"363"	"40"	"118"	"0"	"299"	"12"	"295"	"4"	"52"	"119"	"14"	"164"	"245"	"433"	"22"	"449"	"280"	"2763"	"67"	"828"	"109"	"31"	"20"	"271"	"1039"	"67"	"524"	"1025"	"290"	"250"	"14"	"48"	"19"	"737"	"28"	"54"	"99"	"166"	"111"	"541"	"160"	"96"	"17"	"26"	"17"	"320"	"31"	"1"	"227"	"255"	"896"	"13"	"48"	"397"	"180"	"182"	"55"	"101"	"31"	"16"	"311"	"510"	"30"	"527"	"489"	"2425"	"28"	"134"	"218"	"11"	"312"	"78"	"66"	"680"	"42"	"38"	"5"	"1160"	"936"	"170"	"0"	"2939"	"118"	"147"	"112"	"1665"	"513"	"3"	"2"	"317"	"66"	"279"	"2"	"0"	"0"	"137"	"8"	"136"	"90"	"16"	"162"	"781"	"91"	"146"	"39"	"6"	"0"	"0"	"1"	"419"	"11"	"266"	"262"	"334"	"52"	"961"	"20"	"0"	"20"	"170"	"956"	"91"	"55"	"3"	"0"	"0"	"0"	"7"	"189"	"0"	"38"	"39"	"698"	"105"	"65"	"121"	"127"	"29"	"84"	"184"	"2"	"170"	"66"	"101"	"304"	"2"	"69"	"21"	"458"	"37"	"412"	"270"	"10"	"0"	"0"	"20"	"391"	"1"	"0"	"0"	"0"	"0"	"456"	"24"	"32"	"10"	"281"	"1729"	"79"	"157"	"12"	"597"	"169"	"821"	"338"	"227"	"107"	"352"	"169"	"5"	"1118"	"69"	"0"	"0"	"0"	"0"	"10"	"14"	"1486"	"147"	"22"	"108"	"1"	"174"	"81"	"2"	"2"	"338"	"88"	"144"	"0"	"0"	"418"	"544"	"1351"	"56"	"1"	"1"	"37"	"3535"	"1432"	"121"	"28"	"44"	"29"	"73"	"144"	"1236"	"90"	"123"	"7502"	"521"	"21"	"109"	"173"	"511"	"139"	"3"	"3367"	"12"	"46"	"727"	"5333"	"156"	"504"	"224"	"96"	"60"	"896"	"279"	"7266"	"9585"	"1221"	"823"	"469"	"0"	"1"	"180"	"436"	"6"	"111"	"0"	"2"	"41"	"65"	"712"	"84"	"24"	"22"	"986"	"1"	"40"	"57"	"870"	"183"	"814"	"103"	"64"	"108"	"33"	"355"	"142"	"455"	"461"	"208"	"15"	"461"	"9"	"0"	"16"	"15"	"2"	"883"	"206"	"77"	"275"	"310"	"11"	"439"	"109"	"910"	"973"	"1317"	"2772"	"89"	"58"	"1342"	"23"	"254"	"189"	"897"	"640"	"1469"	"5"	"270"	"0"	"223"	"213"	"805"	"20"	"104"	"133"	"15"	"7"	"98"	"24"	"1076"	"205"	"575"	"159"	"227"	"472"	"151"	"198"	"230"	"639"	"516"	"27"	"52"	"66"	"705"	"50"	"7"	"158"	"37"	"2155"	"1060"	"6718"	"236"	"1857"	"485"	"6"	"670"	"31"	"74"	"396"	"43"	"143"	"216"	"1"	"127"	"137"	"148"	"8"	"221"	"293"	"0"	"111"	"203"	"21"	"105"	"588"	"37"	"649"	"32"	"1913"	"1192"	"70"	"7135"	"534"	"12152"	"199"	"560"	"531"	"29"	"163"	"351"	"13"	"5"	"265"	"16"	"6"	"3"	"530"	"29"	"5"	"769"	"2098"	"13"	"53"	"0"	"8"	"1"	"366"	"21"	"4311"	"171"	"107"	"6378"	"7"	"44"	"47"	"11"	"212"	"6"	"0"	"431"	"326"	"16"	"542"	"1132"	"54"	"85"	"165"	"482"	"764"	"2601"	"0"	"2"	"180"	"14675"	"6178"	"54"	"63"	"179"	"142"	"27"	"129"	"341"	"25"	"110"	"160"	"45"	"0"	"2736"	"494"	"873"	"1053"	"653"	"28"	"952"	"26"	"173"	"259"	"62"	"29"	"75"	"403"	"75"	"1"	"184"	"47"	"12"	"344"	"1510"	"4"	"23"	"86"	"0"	"205"	"29"	"1"	"17"	"361"	"367"	"687"	"31"	"2"	"161"	"30"	"7"	"15"	"63"	"173"	"47"	"52"	"130"	"0"	"0"	"1"	"0"	"0"	"0"	"22"	"56"	"945"	"52"	"16"	"123"	"51"	"345"	"1870"	"1"	"35"	"62"	"2343"	"525"	"96"	"138"	"3022"	"286"	"1395"	"1"	"3"	"631"	"2422"	"114"	"259"	"24"	"15"	"3"	"93"	"899"	"173"	"3"	"51"	"448"	"52"	"8"	"757"	"3"	"0"	"1"	"0"	"47"	"74"	"4"	"144"	"13"	"8"	"140"	"331"	"369"	"879"	"248"	"4"	"28"	"259"	"4"	"275"	"7"	"0"	"5"	"237"	"48"	"523"	"257"	"652"	"2230"	"753"	"490"	"753"	"103"	"81"	"99"	"183"	"395"	"12"	"169"	"48"	"48"	"916"	"85"	"2147"	"1"	"60"	"96"	"16"	"43"	"491"	"17"	"141"	"7"	"23"	"7"	"1742"	"71"	"25"	"0"	"104"	"0"	"0"	"39"	"370"	"108"	"326"	"35"	"827"	"47"	"7453"	"57"	"291"	"362"	"752"	"357"	"1453"	"381"	"315"	"0"	"1044"	"50"	"206"	"560"	"347"	"376"	"52"	"17"	"4"	"352"	"43"	"1"	"0"	"0"	"0"	"0"	"4"	"75"	"82"	"475"	"415"	"0"	"37"	"219"	"1"	"369"	"37"	"183"	"4"	"173"	"373"	"126"	"140"	"60"	"553"	"0"	"1"	"0"	"0"	"0"	"0"	"3"	"31"	"73"	"23"	"251"	"44"	"3926"	"1"	"2479"	"110"	"388"	"1"	"216"	"19"	"76"	"108"	"90"	"40"	"0"	"2"	"0"	"2"	"147"	"133"	"27"	"39"	"1831"	"100"	"893"	"309"	"191"	"459"	"66"	"29"	"20"	"84"	"23"	"41"	"401"	"319"	"2"	"1"	"695"	"5"	"3279"	"245"	"142"	"82"	"496"	"0"	"52"	"59"	"15"	"1086"	"49"	"76"	"274"	"2"	"4"	"0"	"8090"	"195"	"18"	"86"	"0"	"0"	"1326"	"53"	"15"	"392"	"1"	"78"	"637"	"168"	"0"	"311"	"0"	"0"	"356"	"112"	"184"	"64"	"107"	"718"	"2386"	"266"	"105"	"47"	"0"	"9"	"53"	"0"	"171"	"325"	"422"	"190"	"89"	"212"	"1761"	"23"	"87"	"0"	"1"	"856"	"3388"	"374"	"0"	"88"	"448"	"196"	"709"	"658"	"916"	"358"	"0"	"67"	"236"	"81"	"172"	"308"	"299"	"299"	"164"	"0"	"168"	"247"	"418"	"175"	"66"	"205"	"420"	"87"	"143"	"358"	"159"	"0"	"330"	"5"	"262"	"2535"	"235"	"59"	"966"	"30"	"61"	"1173"	"85"	"77"	"156"	"80"	"232"	"63"	"182"	"222"	"738"	"18"	"102"	"3"	"193"	"687"	"86"	"9"	"318"	"10"	"30"	"220"	"113"	"1572"	"36"	"1809"	"17"	"254"	"323"	"94"	"2409"	"946"	"19"	"23"	"10"	"1541"	"301"	"289"	"150"	"187"	"177"	"51"	"208"	"35"	"166"	"92"	"336"	"81"	"1231"	"33"	"0"	"234"	"272"	"154"	"26"	"1657"	"409"	"0"	"71"	"50"	"50"	"59"	"125"	"49"	"83"	"58"	"253"	"47"	"67"	"168"	"46"	"75"	"98"	"105"	"0"	"129"	"99"	"121"	"45"	"375"	"0"	"33"	"2898"	"10"	"2326"	"37"	"1073"	"88"	"269"	"1"	"81"	"252"	"91"	"13"	"224"	"395"	"9"	"10"	"3795"	"68"	"79"	"102"	"1477"	"4694"	"41"	"47"	"152"	"349"	"213"	"599"	"126"	"176"	"413"	"1190"	"21"	"357"	"35"	"2"	"148"	"35"	"10"	"9"	"5"	"25"	"18"	"44"	"595"	"59"	"479"	"7"	"30"	"2"	"83"	"32"	"61"	"9"	"8368"	"2"	"6"	"9"	"185"	"70"	"845"	"0"	"0"	"75"	"858"	"49"	"48"	"128"	"53"	"153"	"615"	"98"	"203"	"726"	"193"	"110"	"20"	"139"	"294"	"0"	"0"	"244"	"242"	"2"	"79"	"34"	"686"	"927"	"491"	"108"	"87"	"1651"	"166"	"160"	"646"	"73"	"8"	"73"	"11"	"101"	"200"	"82"	"449"	"2666"	"0"	"96"	"3373"	"208"	"243"	"169"	"91"	"124"	"35"	"55"	"434"	"171"	"21"	"532"	"57"	"1213"	"90"	"39"	"0"	"22"	"10"	"31"	"270"	"279"	"88"	"1"	"243"	"107"	"2"	"58"	"627"	"106"	"1530"	"63"	"51"	"63"	"346"	"69"	"997"	"44"	"71"	"1905"	"64"	"512"	"112"	"78"	"326"	"3"	"1075"	"27"	"1419"	"684"	"80"	"155"	"156"	"71"	"0"	"304"	"83"	"342"	"17"	"7"	"217"	"11"	"396"	"61"	"170"	"378"	"2"	"2292"	"31"	"317"	"720"	"96"	"1058"	"48"	"139"	"876"	"0"	"0"	"0"	"0"	"459"	"64"	"298"	"1629"	"0"	"284"	"451"	"286"	"19"	"1"	"0"	"544"	"0"	"543"	"107"	"0"	"170"	"211"	"1137"	"177"	"239"	"835"	"10"	"1222"	"119"	"0"	"1"	"42"	"235"	"102"	"409"	"12"	"1"	"0"	"0"	"4"	"98"	"180"	"27"	"5"	"3"	"3"	"14"	"237"	"41"	"263"	"55"	"0"	"449"	"17"	"323"	"360"	"16"	"229"	"1"	"0"	"71"	"23"	"68"	"22"	"3625"	"738"	"330"	"1928"	"86"	"2964"	"0"	"144"	"91"	"108"	"20"	"117"	"863"	"196"	"1"	"3"	"0"	"1"	"1"	"22"	"853"	"75"	"273"	"252"	"537"	"80"	"435"	"346"	"165"	"109"	"125"	"168"	"227"	"9"	"788"	"546"	"32"	"132"	"46"	"42"	"52"	"4"	"344"	"379"	"24"	"395"	"3"	"463"	"89"	"80"	"610"	"145"	"60"	"122"	"1981"	"56"	"425"	"1428"	"74"	"3320"	"119"	"116"	"275"	"158"	"2"	"390"	"8"	"20"	"28"	"520"	"377"	"36"	"36"
"SAMN02982380"	"64"	"0"	"3"	"0"	"0"	"0"	"1"	"0"	"2"	"14"	"160"	"225"	"5553"	"2303"	"404"	"5"	"5"	"2"	"1"	"0"	"5"	"1"	"1"	"0"	"1"	"125"	"5"	"26"	"1137"	"550"	"6"	"20312"	"30"	"65"	"44"	"80"	"423"	"208"	"350"	"442"	"709"	"202"	"507"	"84"	"786"	"88"	"464"	"2"	"0"	"1"	"1401"	"60"	"6301"	"5"	"0"	"2506"	"5326"	"249"	"25"	"2144"	"0"	"0"	"4"	"79"	"32"	"456"	"210"	"0"	"0"	"158"	"720"	"0"	"456"	"622"	"23"	"0"	"69"	"93"	"16"	"297"	"74"	"3"	"1"	"3"	"151"	"1"	"1"	"2"	"7"	"4"	"579"	"1"	"35"	"1"	"2208"	"744"	"128"	"765"	"0"	"963"	"949"	"159"	"668"	"320"	"25"	"188"	"201"	"740"	"216"	"55"	"889"	"1"	"387"	"255"	"94"	"4"	"3"	"41"	"13"	"2"	"369"	"818"	"162"	"329"	"2"	"1"	"23"	"0"	"276"	"58"	"878"	"15453"	"0"	"28"	"8"	"168"	"2"	"0"	"98"	"266"	"752"	"302"	"156"	"144"	"480"	"669"	"608"	"873"	"92"	"5"	"83"	"150"	"391"	"2"	"726"	"51"	"122"	"24"	"1167"	"847"	"156"	"59"	"323"	"291"	"853"	"58"	"117"	"249"	"195"	"2573"	"553"	"119"	"0"	"50"	"435"	"1680"	"555"	"871"	"309"	"232"	"0"	"5"	"138"	"112"	"9"	"204"	"571"	"0"	"1160"	"550"	"3"	"386"	"4"	"2"	"430"	"1150"	"120"	"95"	"4"	"919"	"1319"	"1882"	"252"	"26"	"28"	"256"	"370"	"691"	"58"	"53"	"376"	"0"	"33"	"2357"	"184"	"141"	"298"	"437"	"0"	"579"	"1039"	"144"	"2"	"84"	"1019"	"178"	"734"	"161"	"40"	"407"	"181"	"7"	"0"	"0"	"1316"	"154"	"172"	"165"	"39"	"563"	"23"	"1468"	"134"	"106"	"0"	"43"	"457"	"42"	"950"	"273"	"312"	"56"	"255"	"479"	"10"	"0"	"1"	"1362"	"225"	"1227"	"0"	"1"	"4"	"22"	"3"	"2"	"0"	"0"	"4"	"9"	"0"	"0"	"0"	"0"	"0"	"4"	"91"	"1"	"4"	"0"	"3"	"1"	"0"	"0"	"0"	"0"	"108"	"31"	"0"	"61"	"2"	"45"	"2"	"4"	"1"	"141"	"391"	"1"	"0"	"9"	"2206"	"751"	"260"	"378"	"99"	"1"	"95"	"32"	"0"	"0"	"648"	"0"	"112"	"0"	"1"	"2234"	"0"	"163"	"1850"	"512"	"30"	"0"	"44"	"1890"	"60"	"3927"	"166"	"1020"	"0"	"4"	"254"	"2"	"1"	"71"	"191"	"1"	"2"	"0"	"1"	"1"	"436"	"34"	"18"	"416"	"173"	"338"	"100"	"202"	"27"	"96"	"212"	"35"	"5"	"130"	"1"	"1312"	"546"	"124"	"320"	"756"	"16"	"2035"	"1675"	"4"	"0"	"0"	"5"	"772"	"607"	"387"	"838"	"5"	"7"	"8"	"1"	"0"	"1"	"1"	"1"	"277"	"10771"	"26"	"382"	"496"	"3"	"4"	"11"	"12"	"4"	"2064"	"232"	"47"	"209"	"1407"	"103"	"1516"	"75"	"0"	"33"	"248"	"759"	"162"	"1"	"193"	"151"	"198"	"748"	"5555"	"0"	"157"	"23"	"19"	"254"	"14"	"972"	"0"	"75"	"0"	"0"	"114"	"0"	"1"	"0"	"227"	"143"	"681"	"1182"	"273"	"299"	"333"	"21"	"0"	"118"	"646"	"154"	"778"	"694"	"177"	"85"	"320"	"179"	"124"	"0"	"269"	"70"	"81"	"83"	"2"	"57"	"113"	"52"	"136"	"238"	"58"	"135"	"75"	"161"	"585"	"16"	"132"	"2"	"23"	"29"	"1109"	"33"	"196"	"7"	"93"	"8"	"14"	"2045"	"15"	"460"	"71"	"1485"	"134"	"100"	"509"	"55"	"38"	"149"	"469"	"0"	"434"	"167"	"924"	"14015"	"82"	"395"	"1585"	"27"	"517"	"262"	"676"	"598"	"174"	"20"	"1"	"0"	"209"	"185"	"51"	"1044"	"81"	"72"	"81"	"5"	"177"	"0"	"716"	"378"	"7"	"434"	"10801"	"2"	"2"	"414"	"190"	"21"	"420"	"270"	"121"	"155"	"588"	"175"	"11"	"1"	"1"	"160"	"158"	"48"	"7"	"532"	"936"	"483"	"117"	"531"	"36"	"183"	"56"	"36"	"7"	"354"	"97"	"480"	"331"	"4"	"552"	"165"	"1558"	"134"	"249"	"289"	"176"	"344"	"12"	"10"	"254"	"80"	"1606"	"1076"	"434"	"2"	"76"	"90"	"201"	"42"	"6"	"119"	"105"	"4"	"254"	"26"	"113"	"1"	"1801"	"4"	"1529"	"85"	"129"	"10"	"8"	"3"	"803"	"13"	"247"	"94"	"214"	"16"	"153"	"150"	"756"	"1043"	"2"	"2"	"5"	"77"	"84"	"3"	"28"	"89"	"555"	"74"	"514"	"72"	"604"	"4"	"320"	"110"	"265"	"148"	"134"	"84"	"12"	"6"	"380"	"242"	"433"	"18"	"87"	"3"	"247"	"21"	"1219"	"320"	"470"	"530"	"903"	"0"	"25"	"97"	"6"	"9"	"71"	"84"	"308"	"234"	"1"	"162"	"184"	"1447"	"138"	"108"	"50"	"3"	"7"	"24"	"2"	"0"	"0"	"99"	"174"	"756"	"6"	"3"	"70"	"29"	"296"	"28"	"85"	"1"	"70"	"17"	"14"	"33"	"1414"	"77"	"1"	"72"	"3434"	"3"	"0"	"9"	"0"	"1"	"1"	"0"	"1"	"118"	"904"	"20"	"1"	"2"	"5"	"1526"	"181"	"53"	"81"	"1023"	"905"	"1"	"622"	"793"	"0"	"6"	"366"	"146"	"154"	"0"	"1783"	"724"	"213"	"306"	"4"	"2"	"2"	"111"	"297"	"1"	"1"	"60"	"910"	"300"	"6"	"1"	"187"	"245"	"8"	"232"	"219"	"270"	"135"	"729"	"3"	"225"	"5"	"242"	"126"	"0"	"0"	"1"	"1"	"2"	"206"	"93"	"2653"	"0"	"852"	"103"	"6"	"44"	"0"	"0"	"42"	"0"	"1"	"0"	"288"	"6"	"419"	"1"	"891"	"17"	"126"	"83"	"315"	"0"	"236"	"165"	"1089"	"1020"	"17"	"163"	"11699"	"0"	"39"	"189"	"594"	"0"	"499"	"1"	"182"	"1068"	"162"	"1436"	"1"	"1"	"10"	"1"	"133"	"19"	"171"	"700"	"338"	"123"	"507"	"0"	"1"	"0"	"32"	"2"	"0"	"0"	"0"	"3"	"288"	"94"	"2"	"420"	"1289"	"0"	"308"	"121"	"140"	"1"	"633"	"0"	"0"	"0"	"6"	"6"	"0"	"20"	"1"	"74"	"1092"	"0"	"255"	"12"	"396"	"1"	"0"	"1128"	"2166"	"1"	"223"	"6"	"0"	"0"	"0"	"0"	"1"	"231"	"0"	"7"	"13"	"3"	"1"	"0"	"0"	"0"	"3"	"0"	"1"	"0"	"1"	"0"	"0"	"0"	"0"	"0"	"0"	"3"	"0"	"2"	"0"	"1"	"4"	"3"	"3"	"72"	"0"	"1"	"11"	"325"	"12"	"1297"	"272"	"918"	"225"	"129"	"337"	"0"	"0"	"82"	"0"	"8467"	"36"	"80"	"1"	"114"	"468"	"115"	"176"	"184"	"402"	"193"	"301"	"400"	"240"	"388"	"799"	"266"	"185"	"390"	"36"	"129"	"10018"	"8"	"179"	"286"	"145"	"68"	"374"	"1314"	"153"	"236"	"554"	"457"	"219"	"20"	"0"	"479"	"580"	"984"	"408"	"1340"	"189"	"3"	"232"	"39"	"649"	"289"	"2307"	"170"	"48"	"493"	"988"	"29"	"92"	"505"	"203"	"3953"	"1090"	"4"	"0"	"138"	"89"	"317"	"4"	"5"	"175"	"0"	"3"	"13"	"1"	"5"	"1"	"403"	"156"	"30"	"7"	"156"	"1074"	"16"	"546"	"805"	"0"	"939"	"82"	"125"	"0"	"1567"	"39"	"0"	"128"	"720"	"9"	"0"	"264"	"31"	"278"	"92"	"360"	"208"	"2"	"0"	"1"	"379"	"23"	"3"	"42"	"96"	"1376"	"128"	"657"	"0"	"149"	"209"	"51"	"376"	"664"	"369"	"140"	"105"	"5"	"16"	"15"	"692"	"1"	"347"	"0"	"0"	"1851"	"661"	"11"	"3178"	"3168"	"11"	"41"	"479"	"12"	"513"	"248"	"606"	"1012"	"146"	"929"	"2"	"1"	"0"	"2"	"14"	"3"	"4"	"355"	"1"	"2"	"10"	"358"	"2456"	"189"	"295"	"112"	"179"	"671"	"750"	"64"	"234"	"1828"	"15"	"259"	"1779"	"1727"	"0"	"68"	"48"	"16"	"27"	"553"	"418"	"460"	"19"	"12"	"17"	"139"	"112"	"44"	"2205"	"17"	"865"	"667"	"0"	"2"	"210"	"334"	"113"	"94"	"133"	"1348"	"40"	"0"	"1"	"32"	"3"	"6"	"0"	"10"	"12"	"5"	"0"	"2"	"0"	"1370"	"9"	"0"	"221"	"183"	"111"	"0"	"2"	"125"	"382"	"12"	"0"	"3"	"206"	"7"	"8"	"190"	"1"	"983"	"373"	"5"	"6"	"1"	"0"	"2"	"1"	"123"	"0"	"267"	"225"	"27"	"183"	"3"	"73"	"0"	"2633"	"1"	"12282"	"899"	"43"	"0"	"144"	"149"	"1051"	"30"	"75"	"60"	"172"	"7"	"1"	"7"	"0"	"1"	"1"	"130"	"193"	"55"	"1"	"115"	"947"	"7"	"1109"	"17"	"222"	"124"	"3"	"53"	"2395"	"2798"	"258"	"1373"	"0"	"4"	"6"	"1"	"2566"	"0"	"49"	"616"	"11"	"3"	"331"	"1429"	"160"	"155"	"138"	"59"	"11"	"376"	"69"	"40"	"319"	"202"	"0"	"138"	"50"	"599"	"0"	"2"	"220"	"601"	"665"	"815"	"468"	"289"	"676"	"7"	"21"	"0"	"3"	"585"	"55"	"59"	"4"	"593"	"74"	"223"	"366"	"1"	"48"	"59"	"1438"	"0"	"5"	"110"	"139"	"2"	"30"	"0"	"60"	"43"	"447"	"44"	"618"	"8763"	"482"	"359"	"63"	"404"	"44"	"461"	"296"	"48"	"31"	"52"	"257"	"276"	"117"	"725"	"1772"	"9"	"292"	"219"	"180"	"1"	"11"	"1369"	"240"	"0"	"5"	"122"	"770"	"3"	"296"	"6"	"2"	"825"	"777"	"400"	"28"	"11"	"91"	"7"	"132"	"493"	"38"	"0"	"922"	"4"	"98"	"173"	"98"	"311"	"232"	"26"	"6"	"27"	"3"	"0"	"38"	"323"	"92"	"4"	"328"	"0"	"1"	"10"	"170"	"33"	"0"	"165"	"1"	"709"	"190"	"642"	"357"	"96"	"277"	"19"	"2"	"31"	"35"	"26"	"21"	"3"	"366"	"117"	"730"	"2471"	"0"	"0"	"91"	"79"	"199"	"770"	"31"	"487"	"59"	"81"	"3683"	"3323"	"1"	"155"	"41"	"68"	"2"	"887"	"0"	"0"	"20"	"11"	"70"	"0"	"11"	"9949"	"0"	"564"	"6"	"152"	"72"	"14"	"148"	"35"	"1"	"46"	"0"	"13"	"537"	"114"	"467"	"80"	"32"	"0"	"177"	"223"	"2758"	"207"	"37"	"340"	"886"	"282"	"8"	"236"	"546"	"1"	"129"	"776"	"109"	"139"	"1383"	"218"	"501"	"289"	"130"	"37"	"60"	"314"	"0"	"1"	"0"	"79"	"1797"	"3155"	"28"	"0"	"0"	"72"	"204"	"161"	"63"	"408"	"167"	"0"	"367"	"0"	"1"	"0"	"80"	"652"	"947"	"22"	"2339"	"0"	"174"	"301"	"224"	"289"	"1159"	"68"	"142"	"0"	"0"	"90"	"77"	"1314"	"0"	"0"	"4"	"0"	"40"	"0"	"454"	"302"	"3"	"45"	"579"	"693"	"71"	"0"	"0"	"1"	"69"	"598"	"2"	"23"	"2"	"0"	"17"	"49"	"7"	"347"	"33"	"0"	"0"	"0"	"0"	"44"	"6"	"208"	"3"	"0"	"333"	"244"	"53"	"3"	"0"	"272"	"334"	"769"	"0"	"342"	"308"	"1"	"0"	"2526"	"82"	"477"	"1"	"0"	"416"	"1"	"1"	"730"	"642"	"5"	"39"	"1"	"24"	"1057"	"65"	"0"	"785"	"209"	"629"	"1"	"464"	"2265"	"39"	"1338"	"3"	"0"	"1"	"2"	"1263"	"450"	"1302"	"15"	"49"	"0"	"753"	"108"	"47"	"115"	"497"	"293"	"59"	"178"	"89"	"2"	"0"	"3"	"1"	"34"	"84"	"34"	"359"	"34"	"1962"	"545"	"1"	"15"	"1"	"19"	"135"	"1"	"10474"	"432"	"113"	"1370"	"443"	"151"	"442"	"43"	"1"	"347"	"203"	"46"	"1"	"0"	"8"	"0"	"350"	"74"	"1"	"8869"	"80"	"6"	"195"	"95"	"339"	"673"	"9"	"304"	"534"	"144"	"137"	"234"	"17"	"239"	"286"	"30"	"88"	"13"	"83"	"284"	"286"	"1321"	"1"	"8087"	"1289"	"134"	"147"	"326"	"39"	"240"	"123"	"317"	"87"	"23"	"1428"	"115"	"116"	"0"	"258"	"63"	"114"	"50"	"125"	"218"	"890"	"329"	"619"	"672"	"70"	"23"	"1463"	"150"	"837"	"55"	"214"	"347"	"17"	"112"	"2"	"3610"	"17"	"192"	"181"	"157"	"274"	"78"	"109"	"83"	"2"	"15"	"3"	"25"	"5"	"2"	"3"	"2"	"0"	"2"	"51"	"2"	"81"	"3"	"153"	"566"	"99"	"600"	"298"	"179"	"0"	"407"	"272"	"2"	"0"	"0"	"379"	"0"	"32"	"8"	"0"	"23"	"456"	"0"	"3"	"79"	"2"	"606"	"15"	"0"	"176"	"63"	"604"	"81"	"1008"	"1"	"4"	"6"	"0"	"460"	"0"	"5886"	"597"	"1251"	"590"	"118"	"1397"	"0"	"2"	"1"	"0"	"128"	"324"	"3"	"880"	"92"	"203"	"0"	"8"	"265"	"0"	"449"	"31"	"175"	"55"	"263"	"620"	"1"	"1302"	"1"	"1"	"153"	"144"	"1"	"733"	"60"	"792"	"0"	"51"	"17"	"3"	"6"	"804"	"1238"	"49"	"3"	"42"	"2"	"0"	"219"	"265"	"2"	"482"	"2088"	"2"	"0"	"1"	"0"	"0"	"2"	"1"	"563"	"303"	"0"	"0"	"0"	"391"	"0"	"86"	"110"	"10"	"0"	"0"	"241"	"53"	"711"	"1"	"37"	"1"	"0"	"191"	"23"	"1649"	"7"	"351"	"548"	"257"	"256"	"17"	"5"	"271"	"222"	"31"	"206"	"1167"	"15"	"0"	"21"	"2"	"1"	"1"	"86"	"6169"	"174"	"0"	"5"	"122"	"105"	"3"	"445"	"28"	"323"	"10"	"4"	"160"	"2879"	"146"	"1"	"2"	"1"	"0"	"0"	"204"	"3"	"285"	"14"	"106"	"22"	"156"	"563"	"183"	"1"	"802"	"8"	"329"	"41"	"1"	"19"	"2306"	"0"	"1"	"1"	"0"	"1"	"3"	"696"	"4"	"270"	"665"	"254"	"1"	"0"	"3"	"970"	"173"	"126"	"0"	"339"	"653"	"0"	"85"	"298"	"0"	"0"	"1"	"83"	"183"	"6"	"15"	"2"	"128"	"931"	"0"	"3350"	"382"	"216"	"142"	"335"	"659"	"397"	"292"	"250"	"864"	"5"	"19"	"27"	"1"	"1"	"0"	"2"	"87"	"468"	"6"	"0"	"3"	"626"	"1310"	"95"	"937"	"216"	"21"	"223"	"214"	"311"	"2"	"6"	"0"	"1"	"222"	"7"	"1057"	"1"	"3"	"3"	"104"	"10"	"971"	"1"	"5"	"6673"	"103"	"126"	"2"	"0"	"406"	"7"	"278"	"496"	"37"	"523"	"23"	"124"	"632"	"137"	"108"	"502"	"775"	"2122"	"152"	"633"	"0"	"1"	"2"	"1"	"548"	"1996"	"206"	"55"	"530"	"199"	"23"	"45"	"1"	"10"	"12"	"7"	"33"	"0"	"874"	"106"	"116"	"708"	"44"	"0"	"0"	"16"	"1"	"8"	"181"	"0"	"467"	"1"	"441"	"1"	"0"	"0"	"87"	"5"	"95"	"159"	"0"	"0"	"2"	"0"	"0"	"0"	"0"	"0"	"0"	"10"	"0"	"1"	"1"	"1"	"1"	"0"	"0"	"104"	"0"	"0"	"24"	"42"	"35"	"3"	"4"	"220"	"33"	"0"	"1462"	"106"	"599"	"33"	"0"	"1028"	"475"	"695"	"136"	"0"	"34"	"0"	"0"	"26"	"3"	"1"	"0"	"1"	"0"	"0"	"0"	"25"	"0"	"21"	"81"	"0"	"491"	"138"	"9"	"128"	"181"	"230"	"0"	"256"	"48"	"2"	"0"	"7"	"0"	"299"	"5"	"4"	"8"	"0"	"1"	"2"	"1"	"2"	"0"	"0"	"9"	"2"	"6"	"3"	"13"	"17"	"3"	"1"	"1"	"0"	"0"	"2"	"0"	"0"	"230"	"43"	"236"	"0"	"6"	"94"	"184"	"542"	"532"	"163"	"0"	"446"	"650"	"1684"	"12"	"221"	"1968"	"229"	"192"	"87"	"261"	"2"	"1349"	"473"	"110"	"101"	"138"	"369"	"0"	"1189"	"1"	"2"	"9"	"2"	"561"	"13"	"99"	"11"	"108"	"6"	"701"	"27"	"85"	"18"	"1"	"121"	"121"	"950"	"287"	"16"	"1"	"0"	"171"	"23"	"20"	"1687"	"2"	"0"	"1000"	"533"	"1379"	"239"	"6"	"30"	"18"	"4"	"0"	"2"	"399"	"311"	"4"	"318"	"1"	"0"	"0"	"0"	"0"	"0"	"327"	"0"	"24"	"1"	"963"	"226"	"0"	"4"	"535"	"47"	"66"	"112"	"3"	"0"	"28"	"3"	"4"	"5"	"7"	"510"	"3"	"465"	"541"	"278"	"1186"	"0"	"14"	"255"	"0"	"101"	"432"	"0"	"0"	"1"	"12"	"1694"	"55"	"0"	"1"	"37"	"112"	"5"	"1"	"0"	"23"	"49"	"7"	"8"	"273"	"30"	"0"	"2"	"2"	"102"	"0"	"34"	"125"	"47"	"417"	"0"	"219"	"202"	"6"	"1"	"154"	"613"	"0"	"47"	"126"	"229"	"145"	"414"	"144"	"483"	"0"	"10"	"95"	"279"	"225"	"35"	"20"	"38"	"1"	"1250"	"180"	"38"	"6"	"75"	"706"	"621"	"312"	"1653"	"526"	"202"	"149"	"60"	"112"	"4"	"5"	"276"	"1"	"0"	"10"	"335"	"217"	"1610"	"1"	"100"	"3"	"89"	"2876"	"1220"	"76"	"10"	"1"	"0"	"6"	"342"	"166"	"32"	"84"	"267"	"567"	"28"	"211"	"160"	"1075"	"276"	"225"	"212"	"506"	"263"	"35"	"1"	"39"	"1"	"4"	"3"	"73"	"5"	"92"	"252"	"126"	"810"	"155"	"415"	"398"	"209"	"0"	"0"	"458"	"541"	"26"	"806"	"213"	"35"	"1481"	"429"	"63"	"24"	"441"	"2"	"3"	"0"	"492"	"0"	"35"	"414"	"168"	"35"	"0"	"13"	"45"	"32"	"90"	"120"	"305"	"576"	"69"	"88"	"85"	"189"	"52"	"143"	"28"	"0"	"0"	"0"	"1265"	"577"	"494"	"51"	"20"	"7"	"1"	"0"	"2"	"0"	"1"	"3"	"302"	"804"	"255"	"121"	"984"	"48"	"2045"	"90"	"187"	"38"	"119"	"38"	"137"	"101"	"55"	"4"	"214"	"415"	"42"	"1"	"1408"	"564"	"42"	"6"	"23"	"1161"	"0"	"1"	"2"	"0"	"193"	"1"	"19"	"225"	"69"	"667"	"19"	"0"	"14"	"966"	"483"	"298"	"2"	"3"	"250"	"549"	"1628"	"327"	"386"	"723"	"285"	"42"	"41"	"0"	"10"	"408"	"49"	"20"	"29"	"21"	"413"	"27"	"5"	"10"	"0"	"1"	"254"	"92"	"75"	"32"	"313"	"0"	"100"	"790"	"50"	"326"	"609"	"2956"	"4"	"484"	"27"	"1886"	"148"	"575"	"0"	"111"	"220"	"1"	"5"	"0"	"5"	"727"	"547"	"26"	"460"	"611"	"257"	"1"	"130"	"5"	"384"	"737"	"0"	"1355"	"0"	"0"	"2"	"0"	"0"	"856"	"54"	"54"	"494"	"0"	"10"	"1"	"5"	"254"	"0"	"108"	"4"	"170"	"61"	"0"	"122"	"4"	"0"	"2"	"163"	"13"	"0"	"0"	"3"	"91"	"308"	"49"	"2"	"3"	"4"	"48"	"45"	"133"	"0"	"2"	"2"	"0"	"0"	"5"	"2"	"3"	"1"	"1"	"27"	"0"	"124"	"559"	"0"	"29"	"445"	"111"	"0"	"140"	"1193"	"0"	"10"	"0"	"0"	"0"	"565"	"13"	"2"	"10"	"295"	"2252"	"74"	"7335"	"500"	"1552"	"162"	"127"	"12"	"0"	"0"	"0"	"422"	"13"	"0"	"54"	"0"	"2"	"0"	"0"	"0"	"1087"	"0"	"0"	"0"	"0"	"4"	"1"	"1"	"19"	"332"	"18"	"1"	"1"	"0"	"49"	"2"	"0"	"0"	"0"	"2"	"1"	"73"	"101"	"1"	"389"	"586"	"654"	"148"	"145"	"887"	"689"	"198"	"1"	"0"	"93"	"69"	"45"	"199"	"6"	"91"	"129"	"153"	"784"	"127"	"168"	"100"	"570"	"922"	"275"	"74"	"23"	"26"	"13"	"3"	"3"	"34"	"23"	"0"	"79"	"51"	"31"	"642"	"116"	"160"	"3"	"203"	"31"	"317"	"213"	"259"	"96"	"44"	"226"	"4"	"477"	"10"	"0"	"0"	"0"	"0"	"0"	"0"	"38"	"831"	"6"	"268"	"12"	"194"	"291"	"1976"	"926"	"0"	"59"	"1"	"77"	"543"	"0"	"654"	"64"	"0"	"19"	"21"	"2"	"1159"	"31"	"250"	"0"	"1"	"416"	"159"	"921"	"10"	"341"	"0"	"3"	"125"	"482"	"96"	"165"	"1029"	"345"	"3"	"10"	"0"	"0"	"2"	"71"	"253"	"4951"	"0"	"0"	"0"	"398"	"597"	"3"	"0"	"0"	"0"	"120"	"232"	"0"	"1"	"169"	"98"	"35"	"708"	"9"	"10"	"39"	"2"	"40"	"192"	"20"	"1"	"1"	"1851"	"104"	"43"	"308"	"0"	"274"	"105"	"5"	"5"	"28"	"0"	"135"	"152"	"42"	"55"	"907"	"0"	"107"	"1216"	"106"	"536"	"149"	"0"	"426"	"336"	"7"	"93"	"428"	"199"	"721"	"18"	"5"	"186"	"0"	"0"	"52"	"49"	"1205"	"344"	"5"	"75"	"1"	"1313"	"2624"	"202"	"167"	"169"	"51"	"1366"	"513"	"29"	"152"	"312"	"0"	"175"	"17"	"64"	"1"	"76"	"400"	"50"	"105"	"7"	"15"	"189"	"5528"	"121"	"138"	"219"	"2"	"20"	"328"	"170"	"80"	"1055"	"338"	"134"	"206"	"4"	"234"	"406"	"440"	"162"	"17"	"25"	"23"	"1905"	"90"	"5"	"3022"	"295"	"118"	"0"	"0"	"113"	"8"	"28"	"166"	"869"	"2838"	"19"	"3061"	"314"	"57"	"37"	"371"	"386"	"60"	"673"	"330"	"174"	"559"	"87"	"139"	"174"	"7"	"729"	"190"	"5"	"6"	"41"	"856"	"475"	"34"	"0"	"229"	"947"	"22"	"57"	"336"	"1497"	"592"	"299"	"464"	"155"	"244"	"207"	"9"	"160"	"131"	"30"	"0"	"103"	"91"	"195"	"0"	"0"	"3"	"297"	"0"	"80"	"367"	"116"	"288"	"2150"	"0"	"1667"	"3"	"6"	"81"	"171"	"69"	"1593"	"0"	"43"	"1"	"0"	"65"	"484"	"64"	"1940"	"82"	"0"	"922"	"229"	"215"	"0"	"61"	"3"	"105"	"1"	"67"	"8"	"43"	"569"	"375"	"6"	"0"	"320"	"1"	"918"	"84"	"49"	"7"	"869"	"528"	"191"	"7"	"949"	"69"	"20"	"152"	"0"	"845"	"210"	"105"	"28"	"1"	"5"	"1"	"0"	"120"	"29"	"7"	"6"	"109"	"44"	"159"	"1"	"291"	"150"	"12"	"171"	"1"	"1"	"35"	"347"	"64"	"75"	"22"	"7083"	"45"	"13150"	"21"	"88"	"26"	"37"	"28"	"66"	"8"	"1101"	"419"	"0"	"226"	"53"	"254"	"246"	"157"	"361"	"332"	"12"	"99"	"81"	"7"	"0"	"7"	"493"	"0"	"107"	"299"	"985"	"464"	"19"	"114"	"16"	"105"	"13"	"113"	"176"	"177"	"736"	"5"	"10"	"1"	"137"	"1"	"277"	"88"	"1"	"32"	"909"	"490"	"249"	"134"	"6"	"0"	"0"	"14"	"142"	"323"	"746"	"591"	"0"	"8"	"114"	"51"	"436"	"297"	"105"	"14"	"16"	"2276"	"619"	"4"	"6"	"1168"	"34"	"362"	"1"	"484"	"0"	"189"	"61"	"47"	"37"	"237"	"11"	"0"	"763"	"1"	"92"	"256"	"91"	"376"	"290"	"317"	"345"	"8487"	"358"	"56"	"3"	"17"	"0"	"2"	"0"	"8"	"1"	"131"	"1"	"0"	"0"	"163"	"102"	"0"	"3"	"0"	"1"	"153"	"1"	"28"	"3"	"6"	"38"	"116"	"2"	"7"	"0"	"1"	"11"	"4"	"16"	"216"	"211"	"1477"	"450"	"1"	"38"	"200"	"4"	"422"	"265"	"2114"	"8"	"259"	"315"	"19"	"0"	"79"	"11"	"2"	"856"	"0"	"159"	"0"	"2"	"0"	"0"	"3"	"0"	"78"	"238"	"0"	"273"	"5"	"186"	"115"	"0"	"0"	"1"	"14"	"534"	"174"	"1"	"2"	"0"	"0"	"12"	"27"	"0"	"114"	"360"	"12"	"874"	"36"	"214"	"5"	"1"	"1941"	"239"	"1"	"4"	"192"	"712"	"7"	"266"	"1"	"5819"	"0"	"0"	"156"	"122"	"2"	"0"	"6"	"0"	"28"	"6"	"11"	"359"	"985"	"1391"	"99"	"1540"	"9"	"39"	"76"	"3"	"3"	"15"	"6"	"75"	"93"	"117"	"37"	"152"	"77"	"11"	"2"	"428"	"624"	"1"	"0"	"0"	"1"	"63"	"1237"	"22"	"0"	"201"	"213"	"2463"	"2"	"0"	"567"	"0"	"0"	"3941"	"0"	"6"	"0"	"0"	"1006"	"0"	"162"	"564"	"32"	"275"	"1"	"0"	"1"	"175"	"95"	"171"	"2"	"6"	"1"	"2"	"1003"	"0"	"0"	"0"	"0"	"0"	"785"	"1"	"4"	"6007"	"386"	"1366"	"6"	"19"	"6"	"46"	"5"	"4058"	"178"	"1546"	"0"	"0"	"145"	"171"	"479"	"140"	"32"	"1762"	"6"	"0"	"11"	"2"	"128"	"246"	"290"	"425"	"265"	"913"	"132"	"1"	"0"	"5"	"0"	"45"	"3"	"721"	"137"	"0"	"109"	"1"	"106"	"1"	"5"	"38"	"35"	"163"	"171"	"165"	"62"	"2"	"3"	"0"	"8"	"5"	"61"	"597"	"9"	"0"	"15"	"7"	"10"	"0"	"0"	"5"	"226"	"6"	"11"	"1257"	"874"	"37"	"1"	"108"	"126"	"665"	"712"	"0"	"0"	"92"	"48"	"0"	"0"	"0"	"55"	"25"	"1033"	"35"	"25"	"389"	"918"	"143"	"10"	"641"	"1242"	"1"	"69"	"143"	"0"	"0"	"195"	"73"	"149"	"3"	"2"	"17"	"2"	"107"	"63"	"109"	"2877"	"10"	"191"	"75"	"1379"	"3837"	"186"	"141"	"86"	"570"	"17"	"113"	"3877"	"566"	"0"	"0"	"118"	"247"	"2469"	"22"	"992"	"1"	"167"	"44"	"220"	"181"	"717"	"924"	"84"	"22"	"1057"	"0"	"498"	"216"	"167"	"582"	"155"	"414"	"46"	"253"	"99"	"225"	"2045"	"0"	"56"	"1"	"20"	"10"	"125"	"182"	"323"	"836"	"93"	"1970"	"372"	"207"	"60"	"224"	"1910"	"5"	"6"	"370"	"374"	"79"	"111"	"201"	"127"	"34"	"321"	"13"	"1"	"81"	"516"	"0"	"11"	"701"	"6"	"5"	"9"	"20"	"6"	"609"	"9"	"1"	"0"	"0"	"5"	"125"	"2"	"28"	"4"	"547"	"12"	"103"	"760"	"3"	"1"	"73"	"694"	"23"	"298"	"133"	"256"	"0"	"0"	"0"	"126"	"7"	"118"	"823"	"97"	"376"	"629"	"89"	"6"	"1"	"39"	"3087"	"9"	"1036"	"5"	"32"	"287"	"60"	"1774"	"15"	"262"	"0"	"787"	"6"	"0"	"313"	"96"	"28"	"1"	"288"	"162"	"3"	"25"	"0"	"0"	"3"	"6"	"17"	"416"	"591"	"67"	"138"	"0"	"748"	"398"	"273"	"3"	"0"	"217"	"66"	"178"	"3"	"236"	"269"	"0"	"0"	"1"	"50"	"286"	"0"	"261"	"37"	"986"	"181"	"50"	"0"	"15"	"0"	"38"	"38"	"70"	"29"	"3"	"13"	"46"	"223"	"2"	"370"	"268"	"2377"	"0"	"0"	"0"	"33"	"98"	"41"	"57"	"76"	"1"	"156"	"50"	"94"	"1"	"0"	"204"	"194"	"191"	"464"	"55"	"89"	"21"	"42"	"3"	"44"	"90"	"0"	"0"	"130"	"1828"	"867"	"2"	"8"	"52"	"17"	"0"	"1"	"36"	"131"	"8"	"34"	"0"	"366"	"0"	"20"	"95"	"6"	"114"	"577"	"124"	"190"	"688"	"1"	"0"	"113"	"0"	"0"	"0"	"0"	"0"	"11"	"0"	"0"	"0"	"0"	"467"	"189"	"35"	"15"	"820"	"0"	"0"	"195"	"0"	"0"	"0"	"1"	"0"	"0"	"0"	"0"	"0"	"0"	"0"	"0"	"495"	"1"	"209"	"38"	"27"	"165"	"40"	"140"	"0"	"0"	"1"	"0"	"0"	"0"	"0"	"0"	"0"	"0"	"0"	"1"	"507"	"537"	"623"	"56"	"1"	"17"	"91"	"1"	"326"	"280"	"19"	"147"	"60"	"476"	"32"	"2"	"69"	"89"	"1"	"0"	"33"	"0"	"0"	"0"	"61"	"91"	"1198"	"131"	"166"	"87"	"12"	"37"	"314"	"11"	"5557"	"1"	"1883"	"287"	"436"	"1"	"151"	"0"	"20"	"81"	"237"	"25"	"125"	"1"	"266"	"903"	"7"	"1"	"7"	"255"	"29"	"197"	"68"	"159"	"113"	"1925"	"2"	"176"	"334"	"1"	"37"	"0"	"22"	"8"	"894"	"9"	"222"	"490"	"3"	"175"	"1926"	"6"	"133"	"6"	"44"	"93"	"1"	"161"	"22"	"4"	"53"	"232"	"261"	"1220"	"0"	"0"	"1"	"5"	"0"	"47"	"12"	"0"	"16"	"530"	"848"	"126"	"20"	"338"	"84"	"99"	"3"	"993"	"89"	"91"	"110"	"5"	"591"	"3"	"622"	"0"	"1196"	"283"	"92"	"335"	"1300"	"273"	"0"	"12"	"213"	"145"	"0"	"812"	"3"	"183"	"1"	"1"	"260"	"68"	"129"	"385"	"173"	"198"	"0"	"4"	"6"	"4"	"3"	"4"	"0"	"3"	"0"	"5"	"267"	"175"	"347"	"0"	"0"	"7"	"0"	"45"	"17"	"39"	"32"	"0"	"0"	"0"	"5"	"0"	"0"	"22"	"228"	"455"	"133"	"1"	"132"	"40"	"70"	"268"	"543"	"147"	"602"	"1"	"56"	"5"	"181"	"61"	"265"	"250"	"449"	"11"	"93"	"108"	"27"	"353"	"11"	"163"	"25"	"8"	"77"	"1"	"662"	"787"	"8538"	"82"	"393"	"663"	"0"	"0"	"204"	"0"	"0"	"287"	"144"	"0"	"44"	"1"	"0"	"14"	"1"	"1"	"8"	"788"	"0"	"0"	"1"	"217"	"345"	"131"	"90"	"437"	"1169"	"64"	"1321"	"304"	"3"	"95"	"515"	"57"	"37"	"1"	"84"	"438"	"79"	"9"	"9"	"838"	"11"	"0"	"142"	"409"	"902"	"620"	"504"	"70"	"12"	"1203"	"5276"	"71"	"530"	"12"	"0"	"4598"	"276"	"100"	"0"	"0"	"0"	"0"	"0"	"23"	"155"	"11"	"15"	"81"	"14"	"1482"	"93"	"532"	"161"	"348"	"23"	"771"	"882"	"25"	"215"	"0"	"0"	"167"	"236"	"1466"	"305"	"151"	"142"	"479"	"5"	"68"	"33"	"0"	"91"	"297"	"579"	"1"	"668"	"553"	"0"	"9"	"27"	"14"	"34"	"33"	"114"	"140"	"163"	"0"	"18"	"96"	"0"	"545"	"2927"	"1"	"5"	"0"	"0"	"8"	"250"	"45"	"495"	"159"	"13"	"43"	"175"	"298"	"3"	"298"	"0"	"12"	"76"	"1697"	"0"	"7"	"37"	"1386"	"1020"	"3989"	"7"	"7"	"0"	"32"	"9"	"93"	"0"	"34"	"0"	"8"	"17"	"0"	"56"	"3"	"3"	"1558"	"0"	"0"	"0"	"971"	"91"	"74"	"77"	"1"	"158"	"598"	"81"	"4"	"372"	"1"	"158"	"16"	"722"	"211"	"924"	"1176"	"0"	"1016"	"8"	"329"	"0"	"0"	"8"	"1030"	"1"	"277"	"9"	"0"	"0"	"16"	"0"	"485"	"1437"	"278"	"0"	"0"	"2"	"10"	"49"	"435"	"0"	"1"	"2"	"0"	"0"	"202"	"478"	"230"	"205"	"1"	"0"	"55"	"269"	"647"	"1363"	"1"	"66"	"6"	"345"	"140"	"2"	"54"	"585"	"4"	"981"	"313"	"32"	"80"	"2312"	"4"	"72"	"628"	"1332"	"0"	"73"	"1"	"391"	"23"	"16"	"101"	"69"	"144"	"1501"	"0"	"0"	"1"	"8"	"113"	"31"	"32"	"1"	"603"	"8"	"182"	"273"	"2061"	"4"	"0"	"3"	"148"	"694"	"41"	"24"	"4"	"164"	"1"	"0"	"16"	"1"	"1"	"1"	"188"	"1"	"1"	"18"	"55"	"2"	"254"	"70"	"297"	"95"	"35"	"36"	"2"	"546"	"552"	"112"	"271"	"2"	"3"	"0"	"199"	"262"	"101"	"21"	"0"	"0"	"442"	"140"	"307"	"793"	"625"	"7399"	"0"	"0"	"0"	"4"	"9"	"22"	"92"	"18"	"1"	"137"	"4"	"0"	"0"	"47"	"211"	"870"	"22"	"65"	"179"	"15"	"4"	"248"	"368"	"4"	"54"	"0"	"5"	"213"	"685"	"44"	"338"	"444"	"541"	"594"	"0"	"7"	"8"	"2"	"18"	"4924"	"312"	"54"	"0"	"2"	"7"	"182"	"31"	"2"	"2"	"2"	"253"	"17"	"70"	"274"	"348"	"238"	"451"	"313"	"864"	"9"	"75"	"753"	"177"	"275"	"1715"	"30"	"0"	"789"	"175"	"386"	"0"	"260"	"408"	"2"	"103"	"468"	"210"	"574"	"9"	"676"	"1"	"52"	"84"	"867"	"74"	"57"	"615"	"56"	"488"	"24"	"143"	"89"	"138"	"105"	"6154"	"211"	"552"	"1380"	"27"	"282"	"162"	"37"	"214"	"71"	"114"	"288"	"251"	"771"	"453"	"18"	"2317"	"391"	"0"	"66"	"17"	"1558"	"600"	"131"	"28"	"612"	"0"	"15"	"1"	"0"	"0"	"0"	"0"	"52"	"0"	"0"	"1"	"0"	"0"	"3"	"110"	"114"	"1624"	"960"	"654"	"0"	"531"	"1"	"18"	"3"	"815"	"26"	"105"	"0"	"0"	"1"	"0"	"1017"	"211"	"74"	"148"	"5"	"1790"	"128"	"218"	"314"	"763"	"9"	"1"	"25"	"0"	"35"	"164"	"6"	"1813"	"112"	"3"	"1"	"554"	"125"	"161"	"621"	"59"	"105"	"850"	"85"	"20"	"0"	"0"	"159"	"180"	"285"	"0"	"3"	"43"	"829"	"1932"	"9"	"0"	"0"	"1"	"22"	"255"	"23"	"4"	"66"	"320"	"1214"	"39"	"0"	"390"	"42"	"251"	"552"	"87"	"44"	"114"	"488"	"4"	"245"	"1"	"215"	"384"	"50"	"68"	"117"	"188"	"2"	"3"	"2926"	"31"	"4"	"453"	"36"	"106"	"723"	"130"	"40"	"93"	"996"	"342"	"84"	"1674"	"675"	"510"	"6"	"1"	"55"	"107"	"31"	"368"	"15"	"59"	"7"	"103"	"5787"	"719"	"128"	"113"	"3"	"319"	"125"	"71"	"4"	"22"	"11"	"12"	"9"	"318"	"8"	"108"	"108"	"1059"	"89"	"89"	"30"	"86"	"92"	"211"	"125"	"20"	"71"	"0"	"221"	"317"	"16"	"70"	"7"	"293"	"195"	"742"	"161"	"2965"	"167"	"105"	"0"	"47"	"14"	"0"	"299"	"1"	"924"	"9"	"25"	"1001"	"403"	"1"	"189"	"0"	"6"	"1076"	"1"	"0"	"303"	"25"	"323"	"318"	"310"	"4"	"12"	"1"	"0"	"20"	"1"	"0"	"604"	"1744"	"164"	"6588"	"51"	"35"	"565"	"205"	"2"	"1"	"2"	"3"	"2"	"68"	"0"	"0"	"3"	"37"	"27"	"5"	"0"	"1485"	"161"	"76"	"82"	"10"	"2"	"1069"	"52"	"671"	"0"	"3"	"38"	"0"	"3"	"1"	"40"	"268"	"11"	"2932"	"176"	"3"	"1"	"1"	"221"	"0"	"2"	"177"	"398"	"26"	"0"	"2"	"0"	"0"	"0"	"0"	"0"	"0"	"0"	"259"	"0"	"1"	"661"	"186"	"112"	"0"	"0"	"0"	"0"	"0"	"0"	"121"	"2240"	"0"	"126"	"192"	"16"	"1"	"830"	"6"	"0"	"124"	"205"	"79"	"8"	"369"	"0"	"354"	"275"	"0"	"0"	"195"	"0"	"354"	"508"	"3"	"5"	"64"	"0"	"51"	"24"	"208"	"54"	"7"	"991"	"34"	"6"	"1"	"21"	"11"	"378"	"1"	"96"	"185"	"3"	"1086"	"4"	"129"	"213"	"33"	"6"	"0"	"459"	"3"	"1"	"1"	"14"	"0"	"5"	"531"	"0"	"71"	"328"	"448"	"1673"	"67"	"9"	"12"	"42"	"125"	"459"	"764"	"0"	"2080"	"230"	"14"	"10"	"2"	"209"	"4"	"8"	"0"	"1"	"0"	"463"	"809"	"16"	"2178"	"34"	"498"	"0"	"4"	"93"	"0"	"0"	"0"	"276"	"16844"	"938"	"604"	"2169"	"34"	"0"	"448"	"1"	"343"	"315"	"794"	"1652"	"21"	"123"	"99"	"78"	"361"	"10"	"4"	"0"	"0"	"781"	"17"	"0"	"2"	"73"	"390"	"4"	"236"	"3148"	"239"	"2"	"123"	"21"	"158"	"219"	"0"	"0"	"0"	"2"	"20"	"0"	"271"	"245"	"176"	"621"	"219"	"28"	"114"	"9"	"200"	"1"	"455"	"0"	"0"	"161"	"19"	"59"	"15"	"1149"	"444"	"256"	"913"	"201"	"681"	"158"	"113"	"70"	"0"	"160"	"2320"	"962"	"170"	"767"	"664"	"1442"	"1930"	"3875"	"34"	"422"	"63"	"13060"	"271"	"846"	"2307"	"56"	"0"	"18"	"2"	"397"	"7"	"24"	"125"	"515"	"211"	"52"	"31"	"27"	"228"	"1246"	"656"	"556"	"160"	"40"	"0"	"52"	"578"	"148"	"85"	"1629"	"3"	"0"	"46"	"462"	"0"	"28"	"0"	"487"	"43"	"5"	"0"	"0"	"153"	"42"	"148"	"45"	"50"	"931"	"24"	"368"	"1"	"3"	"0"	"2"	"114"	"124"	"257"	"391"	"167"	"722"	"5"	"2"	"241"	"233"	"7"	"10"	"185"	"7"	"361"	"12"	"134"	"110"	"8"	"46"	"100"	"695"	"18"	"0"	"290"	"6"	"286"	"235"	"17"	"68"	"481"	"837"	"229"	"11"	"1310"	"259"	"86"	"1"	"90"	"401"	"12"	"2361"	"941"	"166"	"400"	"304"	"0"	"0"	"17"	"2"	"559"	"87"	"93"	"117"	"0"	"49"	"0"	"6"	"11"	"17"	"96"	"9"	"5975"	"224"	"1"	"6"	"160"	"0"	"1247"	"1131"	"33"	"209"	"473"	"0"	"33"	"9"	"33"	"1503"	"4078"	"78"	"300"	"716"	"33"	"71"	"3335"	"0"	"0"	"1"	"0"	"432"	"84"	"89"	"6"	"269"	"0"	"0"	"2"	"973"	"29"	"19"	"1"	"0"	"67"	"10"	"6"	"512"	"59"	"0"	"118"	"0"	"0"	"0"	"0"	"0"	"1"	"157"	"178"	"957"	"0"	"14"	"1"	"7"	"2"	"137"	"827"	"7"	"7"	"1"	"5041"	"60"	"44"	"42"	"6"	"1082"	"29"	"230"	"0"	"1"	"27"	"6"	"0"	"31"	"420"	"15"	"3"	"29"	"39"	"14"	"2449"	"453"	"18"	"2"	"0"	"0"	"0"	"39"	"4"	"105"	"362"	"1244"	"87"	"0"	"0"	"8"	"0"	"33"	"14"	"214"	"2"	"0"	"11208"	"43"	"87"	"203"	"937"	"3"	"94"	"511"	"0"	"0"	"1"	"553"	"553"	"11"	"7"	"210"	"6604"	"12360"	"1322"	"456"	"8"	"201"	"0"	"1"	"147"	"281"	"82"	"1006"	"1333"	"152"	"431"	"251"	"139"	"1499"	"336"	"2894"	"1386"	"4"	"35"	"342"	"402"	"99"	"0"	"76"	"241"	"189"	"3910"	"117"	"23"	"11"	"170"	"66"	"0"	"3749"	"1668"	"555"	"1147"	"0"	"0"	"559"	"78"	"573"	"68"	"63"	"1"	"33703"	"0"	"1"	"0"	"0"	"0"	"0"	"7"	"695"	"1"	"2"	"0"	"0"	"2"	"1"	"26"	"0"	"288"	"834"	"5385"	"6722"	"815"	"68"	"381"	"200"	"4"	"50"	"2"	"0"	"0"	"0"	"0"	"0"	"0"	"0"	"0"	"2238"	"326"	"0"	"0"	"60"	"6"	"250"	"0"	"0"	"0"	"30"	"0"	"0"	"742"	"0"	"0"	"0"	"0"	"3"	"1139"	"18"	"0"	"51"	"892"	"76"	"1326"	"38"	"556"	"29"	"115"	"593"	"0"	"0"	"0"	"142"	"138"	"43"	"1143"	"61"	"586"	"754"	"149"	"1"	"192"	"1777"	"542"	"193"	"845"	"42"	"75"	"95"	"171"	"6"	"166"	"514"	"333"	"358"	"965"	"343"	"337"	"140"	"741"	"1"	"4"	"10"	"61"	"255"	"572"	"186"	"529"	"4"	"690"	"37"	"24"	"66"	"2"	"13"	"110"	"2"	"5"	"247"	"4"	"0"	"0"	"27"	"958"	"177"	"430"	"7"	"202"	"4"	"0"	"1"	"1"	"0"	"12"	"5"	"1"	"2"	"0"	"34"	"35"	"13"	"2440"	"1"	"0"	"236"	"321"	"6"	"136"	"80"	"336"	"19"	"0"	"1"	"158"	"0"	"4"	"1"	"1697"	"367"	"0"	"1"	"60"	"14"	"445"	"56"	"23"	"60"	"168"	"0"	"1"	"51"	"0"	"57"	"659"	"3853"	"14"	"1"	"1"	"723"	"4"	"3"	"0"	"115"	"33"	"239"	"0"	"5"	"117"	"1547"	"232"	"2"	"592"	"473"	"372"	"466"	"126"	"1040"	"274"	"1"	"0"	"23"	"0"	"41"	"1"	"354"	"186"	"1"	"793"	"0"	"1"	"106"	"0"	"9"	"1"	"3"	"0"	"0"	"0"	"0"	"25"	"0"	"0"	"2"	"44"	"0"	"0"	"0"	"0"	"0"	"0"	"20"	"137"	"7"	"218"	"0"	"0"	"4"	"3"	"0"	"0"	"6"	"77"	"24"	"23"	"445"	"0"	"0"	"3"	"2"	"755"	"0"	"1"	"0"	"640"	"102"	"142"	"184"	"750"	"23"	"0"	"3"	"0"	"2"	"1713"	"747"	"12"	"430"	"4"	"58"	"3"	"1"	"58"	"0"	"1"	"0"	"197"	"492"	"4765"	"3"	"949"	"453"	"61"	"65"	"198"	"161"	"0"	"0"	"191"	"0"	"0"	"67"	"0"	"27"	"254"	"187"	"436"	"0"	"0"	"145"	"284"	"1"	"0"	"1"	"64"	"81"	"49"	"0"	"10"	"1698"	"3"	"114"	"34"	"304"	"210"	"229"	"515"	"498"	"610"	"1239"	"1964"	"13"	"77"	"224"	"119"	"59"	"0"	"27"	"1"	"50"	"104"	"40"	"0"	"162"	"0"	"1675"	"445"	"66"	"32"	"373"	"1082"	"98"	"114"	"57"	"240"	"7"	"286"	"8"	"73"	"325"	"126"	"53"	"129"	"4510"	"751"	"284"	"169"	"6"	"25"	"20"	"172"	"0"	"124"	"779"	"133"	"0"	"123"	"296"	"155"	"3"	"62"	"17"	"212"	"716"	"5"	"920"	"91"	"41"	"1646"	"235"	"117"	"671"	"30"	"7"	"0"	"9"	"33"	"5"	"2"	"4"	"5"	"9"	"909"	"254"	"286"	"1333"	"226"	"238"	"776"	"1626"	"0"	"246"	"662"	"733"	"4"	"2"	"15"	"0"	"1"	"1200"	"3280"	"2"	"37"	"28"	"1"	"82"	"0"	"3"	"0"	"1994"	"113"	"559"	"346"	"154"	"1381"	"5"	"0"	"4186"	"32"	"91"	"361"	"291"	"3"	"1"	"0"	"0"	"2"	"0"	"1"	"1"	"1"	"3"	"0"	"3"	"0"	"0"	"1"	"1"	"2"	"1"	"0"	"7"	"362"	"2"	"302"	"80"	"365"	"160"	"11"	"250"	"26"	"1385"	"654"	"10"	"103"	"29"	"341"	"0"	"44"	"340"	"3"	"664"	"868"	"185"	"505"	"0"	"417"	"416"	"543"	"322"	"28"	"14"	"4"	"77"	"2201"	"369"	"175"	"2"	"175"	"242"	"95"	"4739"	"131"	"2013"	"9644"	"51"	"1"	"299"	"26"	"2"	"689"	"1871"	"2"	"492"	"664"	"404"	"2"	"1186"	"218"	"907"	"448"	"40"	"178"	"1224"	"161"	"7"	"1"	"650"	"92"	"0"	"7335"	"2076"	"381"	"1591"	"51"	"515"	"206"	"379"	"289"	"267"	"1"	"0"	"43"	"357"	"963"	"235"	"0"	"0"	"113"	"117"	"1"	"567"	"160"	"277"	"22"	"26"	"146"	"147"	"568"	"93"	"206"	"112"	"62"	"641"	"78"	"1"	"133"	"773"	"5"	"833"	"1"	"6"	"65"	"7"	"0"	"0"	"3"	"189"	"538"	"2"	"440"	"390"	"261"	"174"	"1622"	"0"	"337"	"211"	"4"	"0"	"2"	"4"	"1"	"12"	"0"	"7"	"2"	"202"	"384"	"649"	"839"	"2212"	"2537"	"0"	"672"	"983"	"3"	"775"	"415"	"2156"	"2"	"470"	"546"	"4171"	"4969"	"2"	"1463"	"0"	"795"	"121"	"2379"	"1"	"28"	"0"	"0"	"247"	"435"	"1"	"1"	"240"	"256"	"36"	"7"	"134"	"0"	"148"	"68"	"128"	"2"	"152"	"1987"	"16"	"315"	"5"	"1305"	"251"	"59"	"37"	"6"	"105"	"1327"	"101"	"66"	"3"	"0"	"33"	"423"	"56"	"1342"	"4"	"253"	"939"	"199"	"366"	"367"	"5747"	"9274"	"1201"	"1510"	"227"	"214"	"1543"	"201"	"1008"	"80"	"0"	"84"	"1602"	"115"	"14"	"1"	"55"	"291"	"122"	"3035"	"8"	"238"	"177"	"437"	"0"	"23"	"66"	"672"	"1"	"78"	"506"	"141"	"90"	"564"	"25"	"1"	"3"	"590"	"56"	"2706"	"38"	"481"	"410"	"248"	"160"	"65"	"4"	"3"	"3187"	"65"	"1069"	"265"	"1452"	"34"	"2705"	"169"	"38"	"51"	"1"	"0"	"6"	"1"	"0"	"507"	"303"	"215"	"213"	"8"	"270"	"261"	"822"	"216"	"40"	"7"	"1"	"103"	"2"	"608"	"137"	"95"	"0"	"214"	"103"	"573"	"59"	"371"	"586"	"1461"	"202"	"1"	"37"	"293"	"4986"	"1765"	"425"	"1282"	"654"	"191"	"48"	"1656"	"7"	"41"	"119"	"1790"	"163"	"11"	"218"	"232"	"10490"	"0"	"333"	"18651"	"0"	"11"	"455"	"3"	"2"	"1010"	"37"	"1076"	"16"	"454"	"1"	"85"	"625"	"379"	"0"	"2"	"14"	"0"	"69"	"33"	"19"	"0"	"3140"	"6"	"267"	"29"	"4"	"0"	"189"	"72"	"1073"	"0"	"58"	"2"	"91"	"1375"	"599"	"1526"	"673"	"18"	"1939"	"0"	"1"	"7"	"0"	"68"	"516"	"2"	"0"	"0"	"78"	"2"	"0"	"5"	"58"	"1101"	"252"	"215"	"267"	"591"	"83"	"39"	"1989"	"78"	"1"	"6"	"1"	"23"	"1210"	"322"	"156"	"169"	"85"	"2"	"5"	"0"	"1"	"17"	"1238"	"32"	"32"	"262"	"1210"	"85"	"397"	"2"	"1887"	"49"	"0"	"36"	"125"	"0"	"3035"	"95"	"283"	"2664"	"7443"	"6"	"413"	"261"	"29"	"194"	"70"	"0"	"0"	"242"	"170"	"141"	"53"	"228"	"8"	"4"	"1"	"200"	"41"	"297"	"0"	"6"	"1138"	"0"	"0"	"997"	"2"	"412"	"296"	"370"	"235"	"530"	"355"	"0"	"0"	"1275"	"9"	"679"	"447"	"223"	"254"	"2"	"13"	"638"	"44"	"484"	"67"	"31"	"286"	"8"	"770"	"111"	"346"	"37"	"471"	"13"	"6"	"3"	"5"	"8"	"2"	"1"	"116"	"121"	"354"	"1499"	"3506"	"10"	"780"	"2"	"6"	"2"	"1"	"0"	"6"	"301"	"0"	"0"	"1"	"0"	"1"	"0"	"0"	"0"	"0"	"0"	"386"	"374"	"1136"	"0"	"0"	"8"	"399"	"35"	"0"	"370"	"666"	"166"	"33"	"117"	"5"	"0"	"2"	"56"	"52"	"117"	"615"	"1"	"533"	"76"	"180"	"60"	"37"	"2"	"0"	"2"	"285"	"39"	"161"	"285"	"313"	"1"	"118"	"193"	"5"	"2"	"0"	"1"	"230"	"72"	"30"	"1072"	"264"	"139"	"2"	"186"	"0"	"137"	"1840"	"58"	"54"	"587"	"179"	"754"	"85"	"124"	"109"	"414"	"6"	"118"	"36"	"315"	"0"	"0"	"2"	"20"	"1"	"0"	"0"	"0"	"0"	"0"	"1"	"2431"	"444"	"198"	"193"	"1399"	"483"	"8"	"1"	"1"	"1"	"553"	"1"	"15"	"238"	"5170"	"117"	"23"	"4"	"4"	"142"	"117"	"1"	"123"	"0"	"112"	"43"	"121"	"341"	"4"	"5"	"28"	"687"	"144"	"0"	"5"	"572"	"6"	"22"	"22"	"0"	"0"	"14"	"981"	"18"	"51"	"287"	"6825"	"25"	"734"	"39"	"1575"	"501"	"560"	"1"	"23"	"113"	"309"	"151"	"186"	"316"	"7167"	"10"	"0"	"0"	"0"	"23"	"6"	"0"	"7"	"2"	"0"	"0"	"9"	"173"	"228"	"528"	"435"	"55"	"1"	"1"	"3"	"0"	"0"	"241"	"19"	"246"	"90"	"0"	"2"	"2"	"0"	"1209"	"152"	"1"	"533"	"0"	"170"	"0"	"797"	"0"	"0"	"2"	"71"	"539"	"186"	"99"	"457"	"2"	"78"	"1708"	"218"	"5"	"2"	"0"	"844"	"39"	"440"	"288"	"897"	"1710"	"429"	"131"	"143"	"142"	"8"	"761"	"730"	"234"	"511"	"71"	"129"	"2556"	"139"	"191"	"0"	"7"	"137"	"435"	"0"	"63"	"24"	"847"	"496"	"324"	"1188"	"467"	"76"	"3"	"0"	"6"	"0"	"1"	"0"	"0"	"477"	"0"	"110"	"693"	"202"	"146"	"22"	"155"	"1536"	"50"	"124"	"165"	"141"	"0"	"36"	"899"	"2"	"1952"	"0"	"53"	"314"	"1"	"6"	"52"	"149"	"5"	"860"	"534"	"1"	"23"	"480"	"1399"	"292"	"9"	"9"	"100"	"3"	"401"	"45"	"726"	"855"	"110"	"19"	"2"	"508"	"2"	"230"	"1094"	"1281"	"118"	"62"	"123"	"189"	"0"	"17"	"123"	"120"	"1"	"563"	"252"	"141"	"35"	"127"	"318"	"39"	"22"	"52"	"58"	"317"	"83"	"419"	"1024"	"176"	"112"	"18"	"28"	"181"	"464"	"251"	"184"	"1"	"4"	"628"	"0"	"13"	"1117"	"115"	"56"	"0"	"12"	"11"	"0"	"0"	"7"	"0"	"167"	"11"	"153"	"2"	"40"	"879"	"2"	"96"	"1635"	"1"	"3"	"46"	"1080"	"425"	"0"	"11"	"17"	"413"	"122"	"195"	"74"	"12"	"1"	"351"	"1644"	"215"	"549"	"333"	"466"	"210"	"204"	"12"	"541"	"0"	"0"	"0"	"1"	"0"	"1062"	"120"	"263"	"430"	"2055"	"662"	"5867"	"5"	"134"	"1152"	"80"	"12"	"869"	"2354"	"67"	"887"	"1"	"1445"	"613"	"443"	"1498"	"5"	"5"	"926"	"2"	"3910"	"127"	"266"	"4"	"49"	"6"	"3"	"2"	"0"	"3"	"61"	"176"	"0"	"164"	"1"	"0"	"0"	"1070"	"76"	"107"	"628"	"20"	"4"	"2"	"0"	"704"	"0"	"2"	"0"	"0"	"4"	"7"	"0"	"189"	"833"	"599"	"982"	"3"	"6"	"491"	"4"	"6"	"18"	"799"	"490"	"0"	"529"	"894"	"75"	"282"	"2"	"0"	"33"	"1"	"2"	"0"	"0"	"9"	"29"	"557"	"713"	"194"	"73"	"56"	"1543"	"63"	"12"	"33"	"1344"	"21"	"0"	"748"	"1"	"3"	"362"	"429"	"447"	"241"	"72"	"70"	"87"	"9"	"1461"	"2"	"3"	"0"	"7167"	"135"	"18"	"139"	"58"	"553"	"18"	"544"	"1026"	"520"	"255"	"4"	"316"	"470"	"441"	"0"	"0"	"8"	"327"	"8"	"73"	"294"	"202"	"692"	"141"	"20"	"0"	"76"	"978"	"278"	"4"	"11"	"0"	"115"	"191"	"139"	"13"	"0"	"169"	"295"	"308"	"94"	"15"	"0"	"742"	"165"	"59"	"1453"	"4031"	"78"	"131"	"8"	"38"	"106"	"0"	"0"	"195"	"61"	"19"	"26"	"1"	"1"	"1"	"0"	"0"	"84"	"1"	"0"	"0"	"257"	"1"	"6"	"1"	"1"	"0"	"189"	"101"	"15"	"686"	"1855"	"23"	"17"	"12"	"25"	"168"	"205"	"74"	"1"	"437"	"195"	"8"	"520"	"385"	"0"	"342"	"0"	"12"	"531"	"0"	"0"	"0"	"396"	"0"	"152"	"428"	"8"	"0"	"91"	"557"	"46"	"4"	"301"	"1952"	"222"	"6203"	"10"	"0"	"0"	"11"	"1"	"5044"	"2"	"0"	"5505"	"415"	"78"	"176"	"17"	"71"	"3967"	"2290"	"955"	"9"	"7"	"81"	"1"	"19"	"0"	"151"	"22"	"2552"	"26"	"157"	"1"	"793"	"268"	"73"	"1745"	"244"	"0"	"0"	"223"	"0"	"2702"	"2913"	"113"	"1"	"234"	"95"	"0"	"0"	"1"	"776"	"12"	"24"	"208"	"115"	"1"	"1"	"733"	"24"	"64"	"0"	"0"	"622"	"1708"	"1995"	"1354"	"267"	"200"	"1"	"1"	"1"	"0"	"0"	"0"	"0"	"17"	"28"	"217"	"3"	"138"	"203"	"2"	"361"	"3628"	"0"	"1"	"33"	"487"	"0"	"31"	"0"	"1177"	"2891"	"0"	"70"	"145"	"5"	"581"	"89"	"481"	"0"	"1"	"3"	"0"	"346"	"2545"	"10"	"60"	"39"	"201"	"0"	"270"	"8"	"110"	"8"	"320"	"447"	"32"	"44"	"20"	"0"	"0"	"3"	"78"	"0"	"0"	"0"	"1"	"191"	"9"	"0"	"0"	"2"	"0"	"0"	"634"	"8"	"75"	"21"	"5"	"639"	"0"	"66"	"88"	"352"	"884"	"67"	"321"	"715"	"280"	"184"	"229"	"43"	"193"	"10"	"426"	"1140"	"8"	"116"	"22"	"74"	"104"	"771"	"496"	"191"	"174"	"139"	"22"	"0"	"33"	"662"	"70"	"307"	"98"	"702"	"20"	"109"	"9"	"118"	"3"	"0"	"3"	"20"	"0"	"114"	"50"	"2"	"2"	"2"	"35"	"905"	"265"	"68"	"4"	"229"	"0"	"451"	"0"	"12"	"55"	"265"	"24"	"111"	"1296"	"230"	"3"	"303"	"18"	"0"	"721"	"187"	"0"	"492"	"210"	"322"	"93"	"1"	"55"	"218"	"255"	"665"	"435"	"69"	"268"	"876"	"77"	"90"	"24"	"1331"	"169"	"570"	"138"	"28"	"650"	"18"	"534"	"1143"	"1864"	"220"	"88"	"0"	"37"	"7"	"1"	"561"	"115"	"19"	"15"	"122"	"125"	"80"	"39"	"244"	"2"	"39"	"1158"	"11"	"5"	"4369"	"84"	"23"	"62"	"359"	"392"	"1050"	"12"	"178"	"336"	"73"	"807"	"292"	"32"	"41"	"7"	"13"	"90"	"113"	"2127"	"1"	"246"	"5098"	"0"	"6"	"177"	"23"	"4"	"205"	"122"	"495"	"169"	"1829"	"168"	"275"	"122"	"193"	"25"	"7"	"5"	"31"	"318"	"42"	"9"	"145"	"1343"	"473"	"311"	"125"	"1031"	"208"	"0"	"1161"	"4"	"43"	"705"	"523"	"579"	"45"	"759"	"183"	"46"	"45"	"1"	"705"	"274"	"674"	"41"	"1463"	"770"	"515"	"748"	"100"	"486"	"40"	"0"	"279"	"978"	"1"	"1"	"47"	"9"	"146"	"12"	"0"	"0"	"15"	"285"	"540"	"138"	"284"	"54"	"11"	"1729"	"7"	"179"	"193"	"182"	"0"	"1"	"57"	"0"	"1656"	"91"	"361"	"2"	"0"	"98"	"28"	"3"	"2"	"37"	"96"	"1093"	"217"	"0"	"0"	"940"	"10"	"89"	"5"	"1"	"110"	"7"	"721"	"82"	"2"	"276"	"1"	"5"	"51"	"4"	"23"	"196"	"0"	"0"	"865"	"19"	"478"	"999"	"930"	"1474"	"786"	"21"	"1440"	"342"	"3604"	"11"	"0"	"1"	"3"	"18"	"13"	"4"	"611"	"8"	"2"	"23"	"292"	"94"	"714"	"232"	"557"	"0"	"512"	"204"	"160"	"1051"	"1333"	"0"	"1"	"0"	"110"	"13"	"5"	"0"	"2"	"1"	"1"	"45"	"56"	"271"	"13"	"153"	"34"	"445"	"116"	"60"	"104"	"35"	"116"	"105"	"16"	"311"	"391"	"437"	"100"	"142"	"20"	"551"	"2131"	"62"	"482"	"0"	"2"	"3"	"62"	"1227"	"458"	"238"	"85"	"0"	"19"	"2"	"0"	"4106"	"591"	"1"	"66"	"549"	"863"	"1"	"380"	"137"	"38"	"383"	"54"	"171"	"0"	"1241"	"251"	"863"	"180"	"10"	"61"	"926"	"35"	"18"	"21"	"68"	"12"	"431"	"86"	"107"	"32"	"5"	"32"	"602"	"2"	"1082"	"537"	"819"	"167"	"95"	"0"	"200"	"0"	"86"	"754"	"351"	"63"	"106"	"451"	"174"	"291"	"82"	"16"	"2"	"654"	"5"	"3"	"32"	"233"	"99"	"132"	"143"	"132"	"198"	"1080"	"960"	"617"	"491"	"224"	"41"	"2"	"0"	"778"	"1"	"558"	"141"	"215"	"62"	"20"	"42"	"3"	"117"	"9"	"34"	"8"	"12"	"55"	"0"	"0"	"109"	"2"	"0"	"0"	"1"	"53"	"190"	"2"	"497"	"16"	"333"	"0"	"0"	"0"	"45"	"203"	"1"	"760"	"454"	"53"	"196"	"362"	"395"	"19"	"67"	"711"	"1128"	"357"	"837"	"924"	"413"	"13"	"399"	"1265"	"53"	"971"	"410"	"124"	"17"	"107"	"1217"	"651"	"318"	"95"	"6"	"1541"	"9363"	"181"	"240"	"0"	"0"	"0"	"41"	"37"	"6677"	"290"	"487"	"71"	"536"	"30"	"244"	"806"	"0"	"13"	"950"	"3968"	"2409"	"7"	"71"	"1205"	"6"	"466"	"1"	"406"	"85"	"4"	"0"	"11"	"7"	"0"	"0"	"0"	"0"	"0"	"0"	"0"	"29"	"918"	"80"	"204"	"34"	"87"	"34"	"0"	"862"	"558"	"34"	"0"	"6"	"839"	"1"	"1"	"297"	"361"	"1728"	"52"	"191"	"56"	"10405"	"0"	"69"	"4597"	"1325"	"1043"	"178"	"65"	"413"	"2524"	"470"	"581"	"7745"	"702"	"604"	"1"	"0"	"0"	"88"	"0"	"64"	"1"	"268"	"203"	"757"	"314"	"465"	"6"	"47"	"0"	"874"	"47"	"1358"	"30"	"636"	"38"	"207"	"0"	"7"	"324"	"300"	"154"	"367"	"9"	"68"	"27"	"0"	"0"	"1949"	"269"	"288"	"352"	"268"	"470"	"870"	"142"	"141"	"381"	"824"	"681"	"501"	"51"	"0"	"0"	"11"	"180"	"1"	"1056"	"117"	"9"	"9"	"0"	"41"	"3"	"0"	"59"	"654"	"1968"	"1183"	"211"	"853"	"220"	"143"	"254"	"3"	"1772"	"80"	"2217"	"3"	"488"	"1"	"358"	"1"	"182"	"1935"	"87"	"19"	"4564"	"33"	"29"	"0"	"3"	"1742"	"21"	"354"	"44"	"54"	"508"	"1049"	"35"	"2"	"1"	"2"	"0"	"0"	"1161"	"802"	"187"	"312"	"448"	"1279"	"140"	"105"	"307"	"1915"	"386"	"0"	"568"	"321"	"122"	"708"	"71"	"25"	"352"	"0"	"66"	"487"	"1288"	"2885"	"875"	"20"	"1113"	"937"	"2478"	"259"	"604"	"34"	"1044"	"243"	"2521"	"3"	"33"	"126"	"224"	"310"	"65"	"1045"	"2320"	"78"	"313"	"105"	"353"	"13"	"0"	"224"	"66"	"0"	"40"	"2"	"1"	"259"	"100"	"23"	"0"	"430"	"27"	"129"	"111"	"443"	"252"	"121"	"9"	"86"	"17"	"10"	"347"	"227"	"748"	"441"	"507"	"125"	"194"	"616"	"22"	"9"	"244"	"1"	"1"	"0"	"2"	"384"	"0"	"0"	"0"	"0"	"0"	"0"	"6"	"147"	"49"	"0"	"95"	"0"	"0"	"0"	"20"	"679"	"2"	"3"	"166"	"323"	"21"	"0"	"430"	"0"	"1"	"67"	"47"	"651"	"0"	"0"	"1819"	"860"	"692"	"45"	"585"	"9"	"407"	"397"	"97"	"19"	"953"	"157"	"1"	"192"	"674"	"59"	"94"	"0"	"1"	"0"	"0"	"0"	"346"	"0"	"1"	"4"	"0"	"2"	"1582"	"23"	"152"	"446"	"33"	"18"	"2"	"90"	"2"	"51"	"9"	"336"	"161"	"0"	"237"	"107"	"1"	"1"	"385"	"669"	"20"	"0"	"15"	"0"	"94"	"59"	"577"	"159"	"4"	"719"	"0"	"348"	"1568"	"1039"	"0"	"0"	"0"	"0"	"0"	"0"	"0"	"0"	"0"	"0"	"0"	"0"	"0"	"0"	"0"	"0"	"0"	"2"	"737"	"410"	"1059"	"142"	"1762"	"1"	"159"	"821"	"728"	"0"	"15"	"13"	"272"	"573"	"0"	"434"	"56"	"390"	"79"	"0"	"0"	"0"	"0"	"974"	"7"	"129"	"702"	"649"	"212"	"99"	"86"	"231"	"22"	"219"	"0"	"1"	"607"	"770"	"1"	"11090"	"210"	"222"	"227"	"131"	"7"	"10"	"1329"	"75"	"190"	"298"	"0"	"0"	"1"	"140"	"225"	"408"	"1009"	"58"	"2851"	"1003"	"11"	"21"	"193"	"671"	"1203"	"1314"	"125"	"1"	"0"	"61"	"3"	"628"	"1"	"9"	"34"	"412"	"978"	"1143"	"14"	"4"	"9"	"217"	"154"	"103"	"143"	"36"	"869"	"56"	"154"	"1"	"724"	"48"	"1104"	"203"	"94"	"183"	"228"	"214"	"263"	"1587"	"2"	"194"	"338"	"140"	"0"	"5"	"1"	"16"	"13"	"46"	"48"	"18"	"1000"	"560"	"3"	"0"	"13"	"46"	"132"	"5"	"34"	"1305"	"243"	"0"	"257"	"0"	"0"	"0"	"1"	"0"	"0"	"0"	"1716"	"1468"	"576"	"359"	"1222"	"382"	"68"	"496"	"28"	"395"	"61"	"3"	"25"	"0"	"1246"	"0"	"264"	"4"	"512"	"12"	"276"	"1863"	"18"	"44"	"188"	"381"	"2464"	"5688"	"1406"	"22"	"52"	"187"	"698"	"1"	"0"	"926"	"247"	"62"	"393"	"2156"	"16"	"48"	"2369"	"32"	"0"	"1"	"544"	"168"	"0"	"159"	"649"	"82"	"29"	"105"	"31"	"40"	"1522"	"67"	"3"	"1"	"15"	"541"	"2920"	"349"	"1"	"591"	"185"	"422"	"1"	"358"	"1"	"820"	"689"	"42"	"7"	"1075"	"146"	"46"	"997"	"82"	"632"	"120"	"1"	"2044"	"2"	"1389"	"2054"	"190"	"13205"	"562"	"273"	"768"	"645"	"11"	"696"	"260"	"1933"	"40"	"31"	"36"	"111"	"158"	"1149"	"324"	"700"	"258"	"413"	"23"	"0"	"184"	"997"	"509"	"1092"	"399"	"2819"	"415"	"377"	"1"	"0"	"426"	"2044"	"1386"	"90"	"277"	"1128"	"2527"	"168"	"8406"	"112"	"799"	"268"	"172"	"1686"	"646"	"8"	"8"	"353"	"1113"	"913"	"12"	"0"	"2206"	"790"	"628"	"35"	"659"	"1"	"854"	"832"	"21"	"5"	"1209"	"4"	"173"	"52"	"488"	"1540"	"37"	"3589"	"929"	"381"	"1653"	"1978"	"155"	"1560"	"1649"	"665"	"129"	"3"	"884"	"1"	"429"	"1"	"287"	"96"	"1229"	"38"	"6"	"238"	"61"	"1652"	"113"	"734"	"5"	"182"	"0"	"1"	"3842"	"165"	"2"	"0"	"19"	"40"	"20"	"2"	"2425"	"134"	"256"	"0"	"0"	"7"	"0"	"0"	"0"	"9"	"0"	"18"	"11"	"2"	"1"	"0"	"0"	"4"	"2"	"1428"	"0"	"0"	"241"	"0"	"0"	"0"	"0"	"886"	"759"	"49"	"283"	"0"	"5"	"2"	"0"	"0"	"0"	"0"	"0"	"0"	"188"	"0"	"6"	"21"	"179"	"0"	"66"	"1206"	"14340"	"368"	"5"	"572"	"367"	"0"	"1"	"134"	"223"	"27"	"1"	"6"	"0"	"4"	"1325"	"3"	"2"	"258"	"102"	"750"	"7"	"0"	"0"	"0"	"0"	"2157"	"358"	"5"	"1101"	"214"	"9"	"66"	"3"	"3"	"1329"	"0"	"0"	"0"	"0"	"1"	"0"	"0"	"1"	"0"	"0"	"6"	"1"	"0"	"1680"	"1"	"0"	"0"	"1558"	"8"	"0"	"61"	"14"	"472"	"2"	"2"	"0"	"254"	"3"	"0"	"0"	"2"	"61"	"2"	"1013"	"227"	"356"	"7"	"1"	"2"	"0"	"0"	"0"	"0"	"0"	"0"	"0"	"58"	"0"	"28"	"302"	"1"	"0"	"3"	"0"	"0"	"0"	"0"	"1"	"67"	"130"	"57"	"1"	"2"	"0"	"0"	"0"	"0"	"364"	"63"	"102"	"0"	"66"	"400"	"15"	"1"	"0"	"0"	"0"	"0"	"1"	"0"	"0"	"0"	"0"	"0"	"0"	"1"	"0"	"29"	"0"	"0"	"0"	"0"	"0"	"0"	"2"	"2282"	"773"	"31"	"3"	"332"	"41"	"182"	"414"	"3"	"0"	"3"	"8"	"0"	"1761"	"1"	"1089"	"0"	"0"	"120"	"17"	"1"	"1"	"0"	"683"	"0"	"0"	"5"	"154"	"145"	"11"	"0"	"5"	"184"	"8"	"53"	"0"	"1"	"32"	"0"	"4188"	"0"	"0"	"0"	"329"	"9666"	"452"	"309"	"72"	"921"	"0"	"110"	"197"	"36"	"23"	"3"	"227"	"3643"	"1135"	"209"	"5"	"0"	"261"	"45"	"183"	"0"	"26"	"1"	"6385"	"122"	"369"	"6"	"40"	"7"	"491"	"29"	"541"	"126"	"57"	"17"	"67"	"1265"	"0"	"0"	"0"	"0"	"113"	"40"	"439"	"199"	"7"	"0"	"302"	"532"	"0"	"0"	"0"	"8534"	"0"	"0"	"117"	"0"	"47"	"1350"	"23"	"109"	"8721"	"206"	"267"	"435"	"2293"	"94"	"23"	"15"	"33"	"15"	"4284"	"69"	"255"	"2"	"801"	"2716"	"272"	"323"	"10418"	"34"	"0"	"704"	"279"	"2"	"551"	"726"	"0"	"6681"	"5793"	"1"	"64"	"3"	"916"	"5"	"1203"	"449"	"4"	"1"	"44"	"1"	"173"	"41"	"32"	"3"	"150"	"733"	"1"	"419"	"0"	"0"	"20"	"2"	"0"	"35"	"66"	"1233"	"850"	"544"	"122"	"648"	"0"	"3881"	"21"	"0"	"107"	"69"	"0"	"24"	"43"	"120"	"1065"	"918"	"16"	"5724"	"366"	"172"	"0"	"7200"	"122"	"253"	"35"	"104"	"72"	"404"	"0"	"1"	"1"	"0"	"0"	"946"	"0"	"595"	"1046"	"181"	"1464"	"45"	"0"	"0"	"14"	"1258"	"81"	"24"	"161"	"7"	"0"	"0"	"485"	"112"	"1"	"143"	"202"	"38"	"67"	"1"	"323"	"366"	"98"	"7"	"2538"	"0"	"12"	"1343"	"196"	"0"	"21"	"0"	"0"	"0"	"1777"	"4017"	"0"	"40"	"0"	"9"	"98"	"363"	"644"	"491"	"0"	"0"	"0"	"1"	"61"	"2"	"0"	"36"	"112"	"253"	"12"	"10"	"2"	"3083"	"122"	"0"	"0"	"955"	"0"	"103"	"351"	"8"	"15"	"49"	"940"	"98"	"565"	"25"	"0"	"41"	"10"	"7"	"6"	"170"	"814"	"0"	"861"	"37"	"22"	"17"	"66"	"23"	"1226"	"61"	"831"	"158"	"0"	"0"	"409"	"1"	"70"	"588"	"310"	"219"	"2"	"0"	"85"	"0"	"462"	"281"	"6"	"7"	"281"	"5"	"237"	"43"	"31"	"0"	"0"	"5"	"14"	"700"	"1"	"27"	"198"	"725"	"1"	"122"	"8"	"533"	"0"	"3"	"185"	"1"	"2"	"27"	"1"	"2"	"23"	"6"	"0"	"17"	"0"	"0"	"0"	"0"	"1"	"27"	"5"	"0"	"0"	"32"	"0"	"0"	"1"	"36"	"0"	"0"	"0"	"1"	"5"	"0"	"1"	"8"	"48"	"1"	"0"	"0"	"45"	"227"	"0"	"0"	"58"	"3"	"3"	"0"	"0"	"0"	"8"	"0"	"14"	"17"	"3"	"802"	"0"	"2"	"1"	"28"	"0"	"1"	"19978"	"0"	"3550"	"0"	"0"	"3"	"3832"	"14495"	"0"	"133"	"5"	"0"	"0"	"0"	"0"	"0"	"1235"	"0"	"32"	"0"	"0"	"13"	"6993"	"0"	"2626"	"0"	"210658"	"0"	"356"	"153"	"523"	"781"	"0"	"446"	"5"	"126"	"313"	"1"	"119"	"10"	"1215"	"2"	"207"	"3"	"394"	"319"	"57"	"0"	"351"	"109"	"6744"	"29"	"755"	"568"	"259"	"426"	"1092"	"1"	"24"	"2171"	"9"	"1"	"1"	"446"	"8"	"59"	"1"	"31"	"0"	"45"	"33"	"0"	"67"	"552"	"2"	"65"	"783"	"33"	"2"	"0"	"134"	"698"	"22"	"11"	"3"	"0"	"31"	"29"	"6"	"2"	"3"	"18"	"0"	"22"	"25"	"41"	"3"	"0"	"2"	"16"	"1587"	"355"	"284"	"276"	"0"	"54"	"89"	"216"	"9125"	"0"	"1673"	"582"	"1818"	"115"	"0"	"302"	"0"	"679"	"0"	"241"	"0"	"36"	"0"	"381"	"41"	"0"	"0"	"0"	"23"	"385"	"732"	"0"	"0"	"26"	"3"	"2"	"2"	"0"	"85"	"6"	"0"	"0"	"1"	"0"	"0"	"1"	"4"	"7"	"109"	"2"	"0"	"0"	"1"	"0"	"2"	"1"	"5"	"1"	"294"	"2"	"1"	"18"	"185"	"1"	"7"	"11"	"244"	"2"	"2"	"2"	"1"	"5"	"2"	"4"	"1"	"0"	"0"	"3"	"0"	"1"	"4"	"583"	"0"	"1"	"2"	"1"	"0"	"0"	"0"	"0"	"2"	"29"	"1"	"390"	"9"	"153"	"13"	"114"	"5"	"0"	"1"	"0"	"2"	"0"	"0"	"133"	"3"	"0"	"1"	"10"	"4"	"0"	"4"	"3"	"5"	"1"	"2"	"0"	"2"	"4"	"0"	"0"	"2"	"0"	"2"	"162"	"8"	"1"	"1"	"1"	"0"	"0"	"325"	"39"	"0"	"0"	"6"	"1"	"4"	"1"	"0"	"0"	"1"	"9"	"2"	"0"	"3"	"568"	"8"	"0"	"1"	"1"	"0"	"0"	"11"	"2"	"1"	"0"	"0"	"4"	"3"	"7"	"2"	"58"	"5"	"0"	"1"	"0"	"0"	"2"	"3"	"0"	"1"	"1"	"36"	"3"	"7"	"7"	"1"	"0"	"0"	"70"	"0"	"779"	"4"	"1"	"266"	"1"	"0"	"67"	"12"	"946"	"0"	"0"	"0"	"1"	"1"	"23"	"1"	"18"	"0"	"243"	"9"	"0"	"0"	"31"	"0"	"0"	"4"	"3"	"0"	"98"	"1"	"4"	"88"	"1"	"44"	"0"	"129"	"1"	"0"	"4"	"0"	"0"	"0"	"0"	"11"	"1"	"343"	"22"	"0"	"20"	"62"	"2"	"1"	"17101"	"1"	"0"	"0"	"0"	"16"	"61"	"1"	"4"	"31"	"20"	"0"	"29"	"1"	"1"	"0"	"0"	"11"	"1"	"1"	"1"	"8"	"2"	"0"	"2"	"1"	"37"	"0"	"1"	"0"	"0"	"0"	"5"	"0"	"0"	"0"	"1"	"0"	"0"	"0"	"0"	"1"	"1"	"43"	"0"	"0"	"1"	"19"	"0"	"2"	"22"	"0"	"42"	"0"	"0"	"0"	"0"	"1"	"2"	"4"	"0"	"0"	"1"	"1"	"4"	"8"	"0"	"1"	"3"	"0"	"0"	"0"	"5"	"4975"	"86"	"10"	"6"	"72"	"129"	"78"	"0"	"74"	"0"	"0"	"13"	"977"	"2"	"1"	"281"	"253"	"25"	"43"	"30"	"61"	"24"	"26"	"114"	"55"	"122"	"14"	"2"	"14"	"0"	"49"	"84"	"1"	"282"	"506"	"64"	"38"	"0"	"387"	"75"	"86"	"6"	"7"	"18"	"6"	"139"	"12"	"1129"	"109"	"48"	"96"	"155"	"156"	"1871"	"9"	"432"	"62"	"517"	"5785"	"511"	"1"	"5"	"1133"	"874"	"867"	"2020"	"70"	"310"	"831"	"15"	"70"	"1"	"20"	"0"	"0"	"0"	"7"	"11"	"1"	"4"	"0"	"1"	"0"	"25"	"0"	"0"	"0"	"4"	"11"	"0"	"0"	"964"	"3"	"0"	"2"	"4"	"26"	"455"	"5"	"2"	"0"	"2"	"3"	"1"	"0"	"0"	"0"	"0"	"0"	"0"	"0"	"0"	"26"	"0"	"2"	"0"	"64"	"0"	"26"	"0"	"0"	"0"	"0"	"7"	"0"	"0"	"52"	"0"	"0"	"1"	"4"	"0"	"51"	"0"	"1"	"0"	"0"	"0"	"0"	"0"	"0"	"0"	"0"	"8"	"1"	"0"	"0"	"0"	"0"	"0"	"0"	"1"	"0"	"1"	"6"	"0"	"1"	"0"	"0"	"4"	"0"	"0"	"1"	"1"	"0"	"0"	"1"	"3"	"9"	"0"	"1"	"0"	"5"	"0"	"0"	"2"	"2"	"4"	"3"	"2"	"0"	"0"	"0"	"0"	"0"	"1"	"2"	"1"	"0"	"0"	"2"	"636"	"147"	"626"	"0"	"1236"	"101"	"1158"	"130"	"2"	"687"	"594"	"3"	"412"	"1597"	"792"	"1916"	"978"	"357"	"942"	"301"	"41"	"73"	"6"	"341"	"151"	"1150"	"167"	"575"	"90"	"674"	"866"	"135"	"113"	"61"	"45"	"74"	"103"	"1085"	"5472"	"0"	"0"	"1"	"2110"	"1"	"4"	"6"	"57"	"251"	"3"	"0"	"0"	"474"	"885"	"487"	"268"	"0"	"3"	"0"	"10"	"7"	"6"	"3"	"8"	"22"	"11"	"3"	"1"	"1"	"13"	"16"	"1"	"153"	"196"	"958"	"128"	"284"	"246"	"4"	"340"	"31"	"1636"	"4434"	"806"	"188"	"7"	"887"	"285"	"222"	"43"	"2081"	"1097"	"335"	"3603"	"345"	"157"	"223"	"90"	"173"	"97"	"649"	"22"	"551"	"100"	"611"	"151"	"486"	"110"	"4131"	"4395"	"1"	"288"	"94"	"590"	"30"	"12"	"0"	"0"	"6041"	"132"	"684"	"4259"	"26"	"47"	"6066"	"96"	"1157"	"183"	"2001"	"19"	"648"	"450"	"60"	"2"	"860"	"0"	"608"	"755"	"3751"	"1933"	"151"	"455"	"136"	"2220"	"1373"	"1405"	"327"	"1472"	"3315"	"512"	"0"	"305"	"233"	"2"	"0"	"1696"	"2"	"2"	"2"	"3"	"308"	"1"	"0"	"1"	"3"	"2"	"305"	"919"	"20"	"0"	"4"	"751"	"1"	"5"	"0"	"5"	"573"	"1022"	"0"	"149"	"63"	"1069"	"81"	"587"	"2"	"1054"	"103"	"39"	"29"	"3"	"13"	"147"	"575"	"140"	"636"	"26"	"842"	"1357"	"7"	"734"	"46"	"19"	"0"	"1"	"51"	"3"	"315"	"2"	"303"	"5"	"301"	"16"	"1487"	"563"	"158"	"71"	"1556"	"198"	"3184"	"210"	"2"	"4"	"2"	"1"	"0"	"1"	"1"	"0"	"0"	"3"	"0"	"0"	"1"	"0"	"0"	"0"	"340"	"69"	"105"	"2160"	"18"	"1736"	"0"	"59"	"160"	"495"	"97"	"2"	"207"	"4"	"474"	"870"	"6"	"0"	"3"	"3"	"559"	"34"	"43"	"286"	"12"	"11"	"38"	"818"	"75"	"21"	"329"	"672"	"143"	"424"	"236"	"34"	"216"	"239"	"3422"	"3"	"1238"	"18"	"0"	"0"	"0"	"1"	"118"	"35"	"24"	"2"	"67"	"2"	"0"	"27"	"481"	"101"	"103"	"0"	"1"	"1135"	"1339"	"508"	"1"	"7"	"7"	"33"	"4"	"177"	"2692"	"280"	"472"	"1822"	"3052"	"333"	"7"	"12"	"0"	"48"	"21"	"262"	"34"	"567"	"0"	"15"	"609"	"0"	"0"	"0"	"0"	"0"	"0"	"0"	"0"	"0"	"0"	"0"	"0"	"0"	"0"	"0"	"0"	"0"	"0"	"0"	"0"	"0"	"0"	"1001"	"53"	"6"	"116"	"0"	"25"	"1"	"280"	"1"	"252"	"30"	"179"	"3223"	"750"	"0"	"0"	"2"	"3"	"2"	"0"	"0"	"0"	"0"	"2"	"0"	"0"	"0"	"0"	"0"	"2"	"0"	"3"	"0"	"6"	"1"	"0"	"4"	"0"	"0"	"5"	"22"	"34"	"978"	"904"	"48"	"859"	"173"	"1"	"0"	"6"	"103"	"292"	"0"	"1049"	"6"	"0"	"1441"	"28"	"114"	"89"	"1"	"108"	"0"	"1014"	"4"	"6"	"907"	"0"	"0"	"0"	"604"	"16"	"105"	"0"	"1"	"43"	"424"	"2140"	"96"	"111"	"2"	"25"	"1"	"20"	"0"	"0"	"4"	"455"	"11"	"335"	"746"	"1776"	"642"	"166"	"33"	"0"	"0"	"0"	"0"	"65"	"28"	"342"	"120"	"53"	"403"	"134"	"0"	"1"	"0"	"8"	"0"	"256"	"95"	"281"	"332"	"252"	"404"	"80"	"1159"	"990"	"554"	"166"	"221"	"67"	"63"	"6"	"0"	"3"	"3"	"6"	"93"	"273"	"1"	"1"	"96"	"5458"	"1161"	"56"	"4861"	"1653"	"426"	"649"	"1"	"86"	"545"	"31"	"108"	"362"	"57"	"76"	"69"	"101"	"137"	"0"	"0"	"0"	"0"	"0"	"0"	"24"	"24"	"14"	"3050"	"173"	"1379"	"1653"	"46"	"629"	"157"	"434"	"367"	"756"	"0"	"872"	"1363"	"1118"	"181"	"390"	"0"	"0"	"0"	"1853"	"17"	"376"	"357"	"291"	"605"	"798"	"883"	"10"	"0"	"1"	"434"	"0"	"9"	"2549"	"102"	"105"	"41"	"134"	"115"	"0"	"1"	"0"	"1"	"2"	"1"	"1"	"233"	"257"	"60"	"60"	"14"	"8"	"18"	"25"	"565"	"105"	"42"	"192"	"1882"	"422"	"1189"	"347"	"1004"	"751"	"1"	"718"	"948"	"487"	"110"	"61"	"2"	"896"	"8"	"752"	"350"	"755"	"7"	"1401"	"931"	"1367"	"43"	"461"	"531"	"4"	"0"	"1"	"0"	"0"	"0"	"0"	"33"	"2"	"1"	"0"	"0"	"6"	"121"	"217"	"1168"	"1"	"548"	"337"	"613"	"0"	"823"	"1544"	"0"	"0"	"2"	"722"	"6"	"1"	"316"	"86"	"1379"	"1570"	"522"	"1"	"0"	"0"	"1"	"0"	"427"	"1153"	"353"	"680"	"269"	"0"	"2"	"4"	"1"	"1"	"0"	"0"	"16"	"38"	"0"	"1"	"1"	"611"	"1"	"2"	"402"	"0"	"569"	"0"	"256"	"144"	"418"	"781"	"695"	"1909"	"729"	"899"	"130"	"791"	"873"	"17"	"129"	"71"	"509"	"609"	"0"	"0"	"0"	"1551"	"0"	"1056"	"1433"	"1859"	"1"	"2"	"0"	"10"	"0"	"0"	"66"	"10990"	"6269"	"8211"	"6224"	"10496"	"4476"	"878"	"121"	"35"	"9"	"1"	"251"	"123"	"4868"	"6745"	"0"	"245"	"1"	"2"	"0"	"8"	"2"	"0"	"0"	"0"	"0"	"0"	"714"	"650"	"44"	"70"	"1415"	"142"	"201"	"834"	"0"	"0"	"2"	"568"	"0"	"0"	"0"	"200"	"3"	"0"	"0"	"2"	"4333"	"226"	"453"	"5"	"681"	"795"	"548"	"281"	"293"	"232"	"113"	"1881"	"492"	"1924"	"1"	"718"	"23"	"742"	"2"	"40"	"10"	"0"	"0"	"206"	"1728"	"0"	"0"	"0"	"1"	"2277"	"915"	"5"	"5"	"0"	"0"	"0"	"2"	"5042"	"0"	"0"	"28"	"1"	"232"	"0"	"860"	"0"	"0"	"1"	"622"	"3"	"0"	"623"	"4"	"595"	"717"	"60"	"4895"	"0"	"0"	"5"	"244"	"4"	"77"	"700"	"0"	"272"	"1676"	"477"	"0"	"3"	"2961"	"2623"	"129"	"117"	"56"	"231"	"524"	"892"	"488"	"2925"	"695"	"325"	"53"	"0"	"1"	"0"	"0"	"238"	"0"	"0"	"2"	"51"	"0"	"2"	"1"	"5"	"7"	"0"	"0"	"663"	"0"	"0"	"0"	"0"	"19"	"1"	"0"	"23"	"0"	"0"	"0"	"1"	"10"	"3"	"0"	"0"	"0"	"17"	"0"	"79"	"853"	"2"	"0"	"0"	"2"	"0"	"0"	"705"	"0"	"0"	"0"	"9"	"34"	"8382"	"7"	"19"	"1412"	"474"	"374"	"661"	"12"	"736"	"969"	"1043"	"734"	"26"	"3"	"0"	"0"	"0"	"0"	"3"	"1"	"1"	"14"	"1168"	"0"	"150"	"555"	"419"	"0"	"1"	"1"	"54"	"3"	"0"	"0"	"61"	"0"	"1"	"0"	"0"	"0"	"0"	"1"	"0"	"32"	"215"	"1818"	"327"	"305"	"32"	"0"	"0"	"0"	"6"	"1"	"148"	"369"	"0"	"0"	"4"	"1364"	"221"	"0"	"1991"	"412"	"1"	"1"	"2251"	"0"	"759"	"800"	"2667"	"24"	"1719"	"0"	"0"	"0"	"1"	"0"	"0"	"0"	"0"	"42"	"13"	"28"	"21"	"0"	"3"	"0"	"4"	"0"	"0"	"1"	"2343"	"307"	"249"	"14"	"0"	"0"	"0"	"2"	"2"	"2"	"11"	"3"	"14"	"17"	"0"	"0"	"8"	"2770"	"30"	"0"	"2927"	"2"	"0"	"0"	"1"	"285"	"0"	"0"	"10"	"5"	"205"	"3"	"0"	"0"	"1"	"400"	"2"	"0"	"0"	"0"	"0"	"2604"	"0"	"602"	"416"	"10"	"0"	"6"	"10"	"132"	"7"	"46"	"715"	"2597"	"5"	"1"	"0"	"0"	"0"	"4"	"33"	"0"	"0"	"1"	"0"	"568"	"342"	"600"	"21"	"16"	"4"	"0"	"114"	"1089"	"79"	"869"	"1184"	"2339"	"13081"	"1514"	"1415"	"2296"	"616"	"23"	"3402"	"2409"	"0"	"0"	"1"	"0"	"5"	"0"	"110"	"0"	"2"	"1"	"1"	"0"	"0"	"0"	"0"	"5"	"0"	"0"	"0"	"1"	"0"	"2"	"31"	"0"	"3"	"8"	"0"	"0"	"4"	"3"	"0"	"0"	"0"	"5"	"4"	"1"	"3"	"196"	"11"	"66"	"183"	"440"	"2280"	"1"	"0"	"0"	"0"	"2"	"1"	"0"	"0"	"4"	"0"	"1"	"0"	"20"	"31"	"0"	"0"	"1"	"0"	"0"	"0"	"0"	"21"	"0"	"0"	"1"	"0"	"16"	"7"	"8"	"0"	"1"	"0"	"190"	"0"	"0"	"12"	"2"	"12"	"1380"	"166"	"879"	"0"	"0"	"9"	"0"	"3"	"0"	"1"	"0"	"0"	"0"	"0"	"2"	"0"	"1"	"2256"	"204"	"3"	"1"	"0"	"0"	"0"	"0"	"1"	"0"	"22"	"0"	"0"	"1"	"0"	"0"	"12"	"0"	"1"	"2"	"0"	"0"	"0"	"4"	"0"	"0"	"506"	"9680"	"2"	"44"	"0"	"0"	"0"	"0"	"0"	"32"	"1"	"39"	"11"	"1"	"0"	"0"	"0"	"0"	"167"	"1"	"0"	"0"	"10"	"106"	"5"	"73"	"3"	"1130"	"0"	"0"	"18"	"353"	"0"	"41"	"0"	"0"	"1"	"0"	"0"	"0"	"0"	"4"	"0"	"0"	"0"	"0"	"2528"	"866"	"1816"	"2"	"851"	"238"	"776"	"3"	"3"	"20"	"9"	"14"	"2004"	"0"	"48"	"54"	"312"	"207"	"1675"	"982"	"1112"	"584"	"378"	"1"	"0"	"0"	"0"	"1"	"2"	"0"	"64"	"290"	"3420"	"396"	"0"	"44"	"144"	"522"	"227"	"11"	"53"	"146"	"0"	"0"	"0"	"1"	"1"	"0"	"135"	"245"	"258"	"157"	"2"	"220"	"2308"	"1"	"1"	"128"	"0"	"25"	"0"	"0"	"0"	"0"	"0"	"1"	"0"	"2"	"5"	"0"	"0"	"1"	"0"	"0"	"29"	"0"	"0"	"0"	"0"	"0"	"1"	"1"	"1724"	"467"	"3316"	"63"	"24"	"415"	"1"	"0"	"1"	"1"	"0"	"0"	"0"	"0"	"0"	"0"	"0"	"2079"	"416"	"0"	"737"	"0"	"366"	"188"	"11"	"145"	"759"	"611"	"3"	"34"	"313"	"1008"	"272"	"17"	"1"	"948"	"78"	"386"	"332"	"346"	"156"	"149"	"18"	"373"	"1"	"7"	"4174"	"168"	"37"	"238"	"1"	"90"	"447"	"8"	"0"	"0"	"1"	"3"	"0"	"0"	"1"	"9266"	"14"	"2"	"14"	"0"	"0"	"0"	"5"	"11"	"6279"	"3"	"12"	"71"	"238"	"193"	"101"	"706"	"190"	"143"	"337"	"12337"	"409"	"0"	"0"	"109"	"158"	"2"	"11"	"17"	"0"	"2070"	"26"	"132"	"146"	"130"	"1"	"447"	"271"	"106"	"762"	"0"	"23"	"0"	"0"	"0"	"2"	"1"	"0"	"1"	"1"	"2"	"0"	"0"	"1"	"0"	"0"	"237"	"1472"	"0"	"156"	"100"	"495"	"0"	"196"	"1"	"480"	"9757"	"101"	"1094"	"9"	"3"	"1"	"0"	"0"	"3"	"0"	"12"	"426"	"1"	"708"	"222"	"24"	"447"	"21"	"0"	"1"	"0"	"0"	"0"	"12"	"285"	"143"	"316"	"21"	"641"	"702"	"336"	"71"	"0"	"0"	"0"	"0"	"1"	"0"	"15"	"3"	"0"	"1"	"1"	"1"	"0"	"0"	"2"	"146"	"906"	"402"	"0"	"180"	"7"	"1255"	"1"	"1738"	"33"	"65"	"100"	"799"	"765"	"0"	"0"	"0"	"150"	"1050"	"1"	"139"	"443"	"870"	"154"	"449"	"2"	"79"	"234"	"545"	"492"	"2"	"3"	"207"	"668"	"8"	"1"	"122"	"32"	"776"	"83"	"129"	"739"	"112"	"41"	"5"	"826"	"143"	"277"	"4"	"198"	"14"	"779"	"76"	"305"	"174"	"247"	"0"	"7"	"5"	"162"	"550"	"107"	"790"	"738"	"96"	"8"	"6712"	"408"	"525"	"2141"	"32"	"20"	"1783"	"88"	"593"	"8"	"79"	"179"	"4"	"379"	"442"	"59"	"1"	"51"	"65"	"26"	"242"	"14"	"186"	"155"	"186"	"0"	"235"	"851"	"521"	"5"	"285"	"878"	"473"	"136"	"253"	"0"	"17"	"144"	"1198"	"0"	"0"	"5"	"1039"	"2"	"132"	"191"	"335"	"89"	"15"	"134"	"656"	"57"	"2"	"13"	"332"	"375"	"233"	"13"	"1"	"1"	"12"	"108"	"576"	"488"	"5"	"821"	"0"	"0"	"1"	"0"	"10"	"2"	"2"	"309"	"270"	"0"	"101"	"756"	"286"	"195"	"205"	"0"	"327"	"0"	"96"	"187"	"0"	"1"	"68"	"259"	"193"	"130"	"474"	"1"	"3"	"125"	"28"	"10"	"161"	"1043"	"4"	"407"	"1801"	"0"	"1388"	"0"	"1"	"0"	"0"	"16"	"0"	"0"	"12"	"39"	"594"	"1"	"1"	"211"	"126"	"127"	"0"	"25"	"0"	"823"	"52"	"30"	"189"	"113"	"126"	"564"	"223"	"33"	"22"	"1261"	"156"	"25"	"110"	"22"	"154"	"6"	"100"	"102"	"237"	"0"	"237"	"269"	"97"	"0"	"906"	"784"	"108"	"8"	"90"	"1"	"0"	"0"	"2"	"1"	"2"	"26"	"554"	"47"	"13"	"97"	"0"	"81"	"7"	"1602"	"80"	"301"	"7"	"577"	"255"	"200"	"28"	"698"	"0"	"357"	"45"	"99"	"133"	"77"	"130"	"2"	"1867"	"9"	"3694"	"884"	"4546"	"21"	"149"	"519"	"221"	"1987"	"60"	"0"	"0"	"1"	"3"	"463"	"26"	"1432"	"0"	"919"	"485"	"138"	"61"	"208"	"90"	"35"	"30"	"52"	"2967"	"4"	"0"	"118"	"215"	"16"	"149"	"735"	"24"	"0"	"1"	"480"	"0"	"4"	"158"	"18"	"2466"	"32"	"0"	"1471"	"25"	"68"	"92"	"1123"	"2"	"0"	"66"	"20"	"60"	"69"	"2"	"22"	"293"	"419"	"50"	"206"	"13"	"216"	"39"	"33"	"43"	"58"	"71"	"0"	"77"	"339"	"202"	"4"	"14"	"4"	"201"	"37"	"1016"	"6"	"3"	"10"	"201"	"0"	"72"	"1419"	"400"	"635"	"7835"	"401"	"320"	"0"	"0"	"0"	"0"	"0"	"0"	"1"	"1"	"0"	"2"	"1"	"0"	"1"	"132"	"9"	"3"	"6"	"0"	"0"	"1"	"1"	"0"	"0"	"4"	"0"	"0"	"0"	"0"	"198"	"15"	"4"	"0"	"0"	"2"	"3"	"0"	"0"	"3"	"1"	"3"	"0"	"9"	"0"	"2"	"0"	"0"	"0"	"3"	"1"	"1"	"0"	"1"	"3"	"0"	"0"	"0"	"1"	"0"	"0"	"4"	"0"	"1745"	"20"	"0"	"0"	"0"	"1"	"0"	"0"	"0"	"0"	"0"	"28"	"0"	"0"	"36"	"0"	"290"	"6"	"1"	"4"	"5"	"0"	"2"	"0"	"3"	"1"	"0"	"0"	"0"	"840"	"7557"	"0"	"0"	"3"	"4381"	"1079"	"435"	"420"	"262"	"702"	"313"	"39"	"57"	"13"	"0"	"0"	"0"	"0"	"0"	"4"	"1"	"3"	"16"	"12"	"0"	"0"	"0"	"5"	"0"	"0"	"15"	"4"	"0"	"0"	"0"	"1"	"1"	"0"	"2"	"3"	"0"	"1"	"140"	"19"	"1"	"3"	"7"	"0"	"0"	"319"	"265"	"150"	"749"	"0"	"0"	"0"	"54"	"1377"	"1"	"0"	"0"	"0"	"54"	"11"	"142"	"64"	"4"	"133"	"2"	"0"	"73"	"0"	"0"	"0"	"3"	"0"	"88"	"1"	"0"	"0"	"32"	"2015"	"1"	"1057"	"0"	"0"	"90"	"230"	"2"	"4"	"58"	"116"	"613"	"0"	"0"	"0"	"0"	"0"	"0"	"0"	"65"	"1"	"0"	"1"	"0"	"0"	"198"	"607"	"240"	"87"	"0"	"0"	"0"	"0"	"0"	"0"	"0"	"359"	"0"	"523"	"726"	"1376"	"371"	"1012"	"41"	"6"	"698"	"0"	"0"	"55"	"373"	"9"	"704"	"937"	"624"	"4"	"0"	"2"	"2753"	"6"	"0"	"1794"	"80"	"597"	"11"	"647"	"0"	"21"	"226"	"17"	"7"	"242"	"654"	"0"	"204"	"1"	"0"	"0"	"0"	"12"	"311"	"242"	"418"	"0"	"0"	"0"	"0"	"0"	"0"	"1"	"0"	"0"	"0"	"1"	"1626"	"0"	"34"	"51"	"70"	"951"	"2"	"11"	"240"	"232"	"60"	"2"	"554"	"78"	"530"	"0"	"0"	"2"	"4"	"0"	"0"	"0"	"18"	"0"	"3"	"0"	"2"	"8"	"0"	"0"	"0"	"0"	"0"	"0"	"1"	"1"	"0"	"2144"	"0"	"0"	"0"	"0"	"0"	"0"	"0"	"0"	"0"	"0"	"0"	"0"	"0"	"0"	"0"	"0"	"0"	"0"	"0"	"0"	"0"	"0"	"0"	"1"	"0"	"70"	"0"	"354"	"226"	"1"	"0"	"0"	"0"	"1"	"0"	"4"	"5"	"0"	"0"	"0"	"0"	"4"	"0"	"0"	"0"	"0"	"4"	"0"	"11"	"0"	"0"	"48"	"12"	"0"	"1"	"0"	"0"	"0"	"757"	"0"	"2"	"0"	"0"	"0"	"0"	"5"	"0"	"0"	"0"	"0"	"3"	"0"	"3"	"1"	"0"	"4"	"0"	"0"	"0"	"0"	"1"	"0"	"0"	"2701"	"730"	"806"	"1438"	"4674"	"447"	"2269"	"0"	"5"	"23"	"97"	"42"	"0"	"2"	"3"	"0"	"0"	"5"	"4"	"0"	"0"	"0"	"0"	"0"	"0"	"0"	"1"	"0"	"4"	"90"	"0"	"0"	"0"	"0"	"3"	"0"	"0"	"0"	"0"	"3"	"6"	"36"	"783"	"959"	"59"	"0"	"1"	"0"	"0"	"2"	"0"	"1"	"0"	"0"	"0"	"0"	"387"	"163"	"1"	"0"	"0"	"5"	"0"	"0"	"119"	"576"	"6"	"3"	"4"	"103"	"0"	"6"	"18"	"0"	"2"	"0"	"200"	"1935"	"428"	"5550"	"0"	"0"	"9"	"0"	"0"	"16"	"20"	"82"	"3"	"1"	"544"	"3"	"0"	"0"	"397"	"0"	"0"	"0"	"0"	"0"	"0"	"0"	"1"	"0"	"4"	"0"	"0"	"0"	"1"	"4"	"0"	"45"	"94"	"3"	"185"	"5"	"337"	"53"	"45"	"22"	"154"	"864"	"0"	"10"	"3"	"5"	"0"	"3"	"2"	"21"	"0"	"156"	"507"	"0"	"0"	"2"	"0"	"109"	"5"	"0"	"0"	"0"	"8"	"14"	"0"	"0"	"0"	"0"	"0"	"0"	"3"	"1"	"2"	"0"	"8"	"0"	"0"	"2"	"0"	"0"	"0"	"675"	"1222"	"3"	"0"	"1"	"0"	"0"	"0"	"0"	"0"	"0"	"0"	"5"	"0"	"0"	"0"	"0"	"0"	"0"	"4"	"1"	"0"	"1"	"0"	"0"	"0"	"0"	"0"	"0"	"0"	"0"	"1"	"0"	"1173"	"583"	"0"	"0"	"0"	"0"	"0"	"11"	"0"	"0"	"1"	"1"	"60"	"134"	"0"	"1"	"0"	"1"	"0"	"1574"	"0"	"0"	"0"	"12"	"0"	"0"	"3"	"0"	"0"	"0"	"3"	"0"	"0"	"397"	"1"	"5"	"0"	"0"	"2"	"755"	"0"	"1"	"958"	"552"	"235"	"138"	"0"	"0"	"5"	"1"	"2"	"15"	"0"	"0"	"0"	"0"	"0"	"3"	"0"	"0"	"0"	"1"	"1"	"2"	"15"	"955"	"6"	"0"	"9"	"2"	"2"	"0"	"32"	"0"	"2"	"580"	"0"	"3"	"121"	"2"	"2"	"0"	"25"	"0"	"0"	"1"	"0"	"0"	"0"	"0"	"1"	"0"	"0"	"1"	"0"	"0"	"0"	"0"	"0"	"0"	"1"	"0"	"1"	"0"	"0"	"0"	"2"	"487"	"2"	"0"	"4"	"1"	"0"	"0"	"0"	"0"	"0"	"0"	"1"	"437"	"249"	"0"	"9"	"1"	"0"	"1"	"205"	"0"	"1"	"693"	"0"	"0"	"0"	"0"	"0"	"0"	"0"	"0"	"7"	"6"	"1"	"9"	"0"	"0"	"0"	"0"	"0"	"0"	"0"	"1"	"0"	"1"	"0"	"0"	"0"	"0"	"0"	"0"	"286"	"0"	"93"	"217"	"145"	"30"	"348"	"118"	"9"	"0"	"157"	"117"	"484"	"436"	"155"	"914"	"0"	"0"	"0"	"0"	"0"	"0"	"0"	"10"	"0"	"0"	"0"	"0"	"0"	"1"	"0"	"0"	"222"	"7"	"51"	"0"	"0"	"5"	"12"	"0"	"0"	"0"	"0"	"197"	"266"	"0"	"144"	"16599"	"435"	"0"	"0"	"0"	"3"	"0"	"0"	"0"	"0"	"4"	"0"	"0"	"9"	"1"	"1"	"0"	"8"	"43"	"0"	"3"	"0"	"1"	"2"	"3"	"0"	"1"	"3"	"1"	"1"	"0"	"1"	"0"	"63"	"409"	"1"	"0"	"3"	"2"	"0"	"0"	"2"	"0"	"0"	"0"	"0"	"0"	"0"	"1"	"4"	"0"	"2"	"4"	"0"	"0"	"0"	"46"	"0"	"26"	"0"	"1"	"7"	"2"	"0"	"0"	"2"	"0"	"0"	"0"	"0"	"0"	"0"	"1965"	"0"	"0"	"0"	"0"	"3"	"0"	"0"	"0"	"0"	"2"	"0"	"0"	"3"	"0"	"174"	"0"	"0"	"0"	"0"	"622"	"2"	"4"	"0"	"2"	"0"	"16"	"0"	"0"	"1"	"675"	"3927"	"0"	"1"	"0"	"0"	"0"	"8"	"3"	"11"	"1"	"3"	"0"	"0"	"0"	"1"	"0"	"3"	"0"	"0"	"0"	"1"	"3"	"0"	"0"	"0"	"0"	"0"	"420"	"2449"	"4"	"5"	"2"	"1"	"3"	"0"	"0"	"2"	"0"	"0"	"0"	"0"	"0"	"78"	"0"	"1"	"0"	"0"	"70"	"1"	"46"	"257"	"455"	"0"	"0"	"0"	"0"	"4"	"0"	"2"	"0"	"255"	"1"	"6"	"922"	"0"	"0"	"0"	"9"	"2"	"0"	"0"	"0"	"0"	"0"	"0"	"0"	"0"	"0"	"0"	"0"	"0"	"0"	"0"	"0"	"0"	"0"	"0"	"0"	"0"	"3"	"0"	"0"	"1"	"0"	"0"	"1"	"1"	"7"	"0"	"0"	"12"	"0"	"0"	"0"	"0"	"0"	"0"	"0"	"0"	"0"	"1"	"0"	"0"	"0"	"0"	"0"	"2"	"2"	"0"	"0"	"1"	"0"	"1"	"0"	"0"	"0"	"0"	"0"	"0"	"0"	"0"	"0"	"0"	"0"	"2"	"0"	"1"	"0"	"1"	"0"	"0"	"1"	"0"	"0"	"0"	"1"	"0"	"0"	"5"	"0"	"3"	"0"	"0"	"0"	"0"	"0"	"2"	"271"	"0"	"1"	"0"	"1"	"0"	"0"	"0"	"0"	"0"	"0"	"1"	"0"	"0"	"0"	"0"	"0"	"0"	"0"	"0"	"0"	"0"	"0"	"0"	"0"	"1"	"0"	"0"	"0"	"0"	"0"	"5"	"0"	"3"	"0"	"1"	"0"	"0"	"0"	"0"	"0"	"328"	"1310"	"564"	"0"	"0"	"0"	"0"	"0"	"0"	"0"	"0"	"0"	"0"	"0"	"0"	"0"	"0"	"0"	"2"	"0"	"0"	"0"	"0"	"0"	"0"	"0"	"0"	"3"	"2"	"0"	"0"	"8"	"0"	"0"	"0"	"0"	"0"	"0"	"0"	"0"	"0"	"1"	"0"	"0"	"0"	"0"	"0"	"2"	"2"	"3"	"0"	"0"	"0"	"0"	"0"	"0"	"0"	"0"	"0"	"0"	"0"	"0"	"0"	"0"	"0"	"0"	"0"	"0"	"6"	"4"	"2"	"1"	"0"	"5"	"0"	"0"	"0"	"0"	"0"	"3"	"0"	"0"	"0"	"0"	"0"	"0"	"0"	"0"	"2"	"0"	"0"	"0"	"0"	"1"	"0"	"0"	"1"	"0"	"0"	"0"	"1"	"0"	"0"	"0"	"0"	"0"	"0"	"0"	"0"	"0"	"0"	"0"	"0"	"0"	"1"	"0"	"5"	"2"	"1"	"1"	"0"	"0"	"1"	"0"	"0"	"0"	"0"	"0"	"0"	"0"	"1"	"0"	"0"	"0"	"2"	"0"	"0"	"0"	"0"	"0"	"0"	"2"	"1"	"0"	"0"	"0"	"1014"	"2"	"7"	"0"	"0"	"0"	"0"	"0"	"0"	"0"	"0"	"0"	"0"	"0"	"0"	"1"	"0"	"0"	"0"	"0"	"1"	"0"	"86"	"0"	"1"	"1"	"0"	"1"	"0"	"1"	"11"	"497"	"0"	"20"	"2"	"0"	"0"	"6"	"0"	"0"	"0"	"0"	"0"	"0"	"627"	"2016"	"0"	"0"	"0"	"0"	"0"	"0"	"1524"	"0"	"821"	"2"	"0"	"2"	"0"	"190"	"0"	"0"	"0"	"0"	"5"	"1890"	"0"	"0"	"0"	"0"	"0"	"0"	"0"	"0"	"0"	"0"	"2"	"0"	"0"	"0"	"0"	"0"	"0"	"0"	"0"	"0"	"0"	"0"	"10"	"0"	"2"	"0"	"5"	"3"	"0"	"0"	"1"	"1"	"0"	"984"	"1429"	"0"	"0"	"0"	"0"	"0"	"0"	"0"	"1"	"0"	"0"	"685"	"728"	"0"	"0"	"2"	"1"	"7"	"4"	"1"	"11"	"4"	"15"	"1775"	"0"	"538"	"1"	"0"	"1"	"148"	"22"	"0"	"11"	"0"	"0"	"0"	"0"	"0"	"0"	"0"	"0"	"1"	"0"	"0"	"0"	"0"	"0"	"0"	"0"	"0"	"0"	"0"	"0"	"0"	"1"	"0"	"0"	"0"	"0"	"0"	"4"	"3"	"0"	"0"	"0"	"0"	"3"	"0"	"3"	"238"	"8"	"0"	"6"	"1"	"0"	"0"	"2"	"1"	"2"	"0"	"0"	"0"	"0"	"0"	"1"	"0"	"2"	"6"	"1"	"0"	"2"	"0"	"0"	"0"	"0"	"0"	"0"	"0"	"64"	"1"	"0"	"0"	"0"	"0"	"0"	"1"	"0"	"0"	"1"	"0"	"0"	"0"	"0"	"0"	"1"	"0"	"0"	"0"	"0"	"0"	"0"	"0"	"2"	"0"	"0"	"0"	"0"	"0"	"0"	"5"	"1"	"0"	"0"	"3"	"0"	"0"	"317"	"0"	"2"	"0"	"0"	"3"	"1"	"1"	"455"	"486"	"0"	"0"	"0"	"0"	"0"	"2"	"3"	"1"	"5"	"5"	"2"	"1"	"23"	"0"	"5"	"0"	"12"	"0"	"0"	"0"	"2"	"8"	"0"	"23"	"259"	"1"	"1"	"4"	"1"	"63"	"0"	"3"	"1"	"0"	"0"	"0"	"0"	"1"	"0"	"1"	"1"	"299"	"1"	"33"	"286"	"1"	"0"	"0"	"1"	"0"	"1"	"0"	"2"	"4"	"5"	"0"	"0"	"2"	"0"	"4"	"0"	"1"	"1"	"0"	"1"	"0"	"5"	"0"	"1"	"11"	"404"	"3451"	"2184"	"0"	"0"	"40"	"0"	"0"	"115"	"180"	"0"	"553"	"156"	"7"	"5"	"2"	"0"	"0"	"0"	"1"	"209"	"2"	"1"	"495"	"116"	"587"	"22"	"2"	"662"	"1"	"649"	"1"	"7"	"293"	"269"	"1"	"257"	"1276"	"0"	"1"	"0"	"0"	"323"	"11079"	"0"	"0"	"19"	"2"	"75"	"1330"	"712"	"0"	"0"	"1"	"205"	"1304"	"717"	"406"	"0"	"0"	"0"	"0"	"0"	"9"	"0"	"0"	"2"	"0"	"0"	"0"	"5"	"32589"	"0"	"0"	"1"	"0"	"11"	"4"	"2"	"0"	"0"	"4"	"3"	"4"	"1"	"1"	"0"	"2"	"0"	"0"	"0"	"1"	"1"	"0"	"2"	"49"	"0"	"0"	"0"	"0"	"2"	"0"	"0"	"7"	"0"	"1"	"0"	"0"	"2"	"0"	"302"	"99"	"76"	"236"	"255"	"139"	"366"	"162"	"330"	"0"	"4"	"0"	"0"	"1"	"6"	"5"	"1"	"0"	"2"	"0"	"0"	"2"	"0"	"1"	"2"	"0"	"1"	"2"	"0"	"3322"	"1"	"0"	"34"	"0"	"4"	"3"	"0"	"0"	"2"	"5"	"6"	"0"	"321"	"2657"	"181"	"378"	"3"	"25"	"53"	"48"	"0"	"0"	"0"	"0"	"0"	"2"	"0"	"0"	"0"	"0"	"0"	"9"	"0"	"0"	"1"	"4"	"2"	"12"	"6"	"0"	"0"	"0"	"12"	"1"	"4"	"552"	"1"	"172"	"0"	"0"	"0"	"0"	"20"	"1"	"0"	"0"	"0"	"0"	"1"	"0"	"0"	"0"	"0"	"0"	"0"	"0"	"0"	"0"	"1"	"3"	"0"	"0"	"0"	"0"	"0"	"0"	"0"	"0"	"0"	"0"	"137"	"0"	"0"	"0"	"4"	"0"	"0"	"1"	"1"	"1"	"0"	"0"	"0"	"0"	"0"	"0"	"0"	"1"	"2"	"0"	"0"	"0"	"0"	"0"	"0"	"0"	"0"	"0"	"0"	"0"	"0"	"0"	"0"	"0"	"0"	"1"	"0"	"0"	"0"	"1"	"0"	"0"	"0"	"0"	"0"	"0"	"939"	"0"	"0"	"0"	"0"	"0"	"0"	"0"	"0"	"0"	"0"	"0"	"0"	"0"	"0"	"0"	"4"	"1"	"1"	"0"	"0"	"2"	"0"	"1"	"0"	"1"	"0"	"0"	"0"	"0"	"0"	"0"	"0"	"0"	"0"	"1"	"9"	"0"	"0"	"0"	"0"	"1"	"0"	"0"	"0"	"0"	"1"	"0"	"0"	"0"	"1"	"1"	"5"	"0"	"0"	"0"	"0"	"2"	"0"	"0"	"0"	"0"	"0"	"0"	"0"	"2"	"885"	"465"	"339"	"0"	"0"	"0"	"1"	"4"	"0"	"0"	"0"	"0"	"0"	"0"	"0"	"0"	"0"	"0"	"0"	"0"	"1"	"0"	"0"	"0"	"0"	"0"	"0"	"0"	"0"	"0"	"0"	"1"	"0"	"0"	"0"	"0"	"56"	"0"	"0"	"0"	"0"	"0"	"0"	"0"	"2"	"0"	"0"	"0"	"0"	"1"	"0"	"0"	"0"	"0"	"0"	"0"	"1"	"0"	"2"	"0"	"6"	"0"	"0"	"0"	"0"	"0"	"0"	"0"	"0"	"0"	"1"	"0"	"0"	"306"	"760"	"0"	"0"	"0"	"0"	"0"	"0"	"1"	"1"	"0"	"0"	"0"	"0"	"0"	"0"	"0"	"0"	"0"	"2"	"0"	"1"	"0"	"0"	"0"	"0"	"0"	"1"	"11"	"0"	"0"	"0"	"1205"	"0"	"2"	"2"	"2"	"0"	"0"	"0"	"1"	"0"	"0"	"0"	"0"	"0"	"0"	"0"	"0"	"0"	"0"	"0"	"0"	"0"	"0"	"0"	"2"	"0"	"0"	"0"	"0"	"1"	"32"	"0"	"1"	"0"	"0"	"0"	"0"	"1"	"0"	"0"	"0"	"0"	"2"	"8"	"0"	"5"	"0"	"3"	"0"	"0"	"0"	"1"	"0"	"3"	"0"	"10"	"0"	"0"	"1"	"0"	"0"	"3"	"0"	"0"	"0"	"0"	"1"	"0"	"2"	"0"	"0"	"0"	"0"	"1"	"0"	"3"	"0"	"0"	"0"	"1"	"4"	"0"	"0"	"0"	"0"	"0"	"1"	"0"	"0"	"1"	"0"	"1"	"0"	"0"	"2"	"0"	"1"	"0"	"0"	"0"	"0"	"0"	"1"	"2"	"7"	"2"	"0"	"0"	"0"	"0"	"1"	"2"	"0"	"0"	"0"	"0"	"0"	"0"	"0"	"0"	"0"	"0"	"1"	"2"	"1"	"0"	"0"	"28"	"0"	"0"	"1"	"1"	"0"	"0"	"1"	"0"	"0"	"0"	"16"	"0"	"1"	"0"	"0"	"0"	"0"	"0"	"0"	"0"	"0"	"1"	"0"	"1"	"1"	"0"	"0"	"0"	"0"	"0"	"0"	"0"	"0"	"0"	"0"	"1"	"1"	"0"	"0"	"1"	"0"	"0"	"0"	"0"	"1"	"0"	"0"	"11"	"0"	"1"	"0"	"0"	"0"	"0"	"1"	"1"	"0"	"0"	"0"	"2"	"0"	"1"	"0"	"0"	"0"	"0"	"0"	"0"	"1204"	"39"	"0"	"0"	"0"	"1"	"0"	"0"	"0"	"0"	"0"	"0"	"0"	"0"	"0"	"0"	"0"	"0"	"0"	"0"	"1"	"0"	"0"	"0"	"0"	"0"	"0"	"1"	"1"	"0"	"0"	"0"	"0"	"0"	"1"	"1"	"0"	"0"	"0"	"0"	"0"	"0"	"0"	"1"	"6"	"0"	"0"	"0"	"0"	"0"	"0"	"0"	"0"	"0"	"0"	"0"	"0"	"0"	"0"	"0"	"0"	"1"	"0"	"0"	"0"	"0"	"0"	"0"	"32"	"0"	"2"	"2"	"3"	"1"	"506"	"769"	"32"	"29"	"285"	"547"	"1366"	"560"	"0"	"179"	"3"	"454"	"511"	"4"	"259"	"3487"	"1505"	"413"	"1"	"0"	"1701"	"0"	"0"	"0"	"0"	"0"	"0"	"50"	"27"	"3"	"1"	"1"	"0"	"736"	"0"	"1"	"0"	"1"	"6"	"10"	"0"	"0"	"0"	"0"	"0"	"0"	"0"	"0"	"3"	"4"	"0"	"4"	"1"	"1"	"1"	"1"	"2"	"0"	"1"	"0"	"0"	"0"	"1"	"2"	"3"	"1"	"0"	"0"	"0"	"0"	"0"	"3"	"3"	"0"	"59"	"1157"	"1096"	"0"	"0"	"0"	"0"	"0"	"12"	"8"	"0"	"3"	"0"	"2"	"2"	"0"	"4"	"1"	"0"	"18"	"3"	"0"	"0"	"0"	"0"	"0"	"1"	"0"	"0"	"6"	"0"	"1"	"0"	"0"	"0"	"3"	"0"	"1"	"0"	"0"	"0"	"2"	"0"	"0"	"0"	"1"	"0"	"0"	"0"	"0"	"0"	"0"	"0"	"0"	"4"	"2"	"0"	"0"	"8"	"1"	"1"	"1"	"0"	"0"	"2"	"1"	"1"	"1"	"0"	"0"	"91"	"10"	"0"	"1"	"2"	"0"	"0"	"0"	"1"	"3"	"2"	"3"	"0"	"1"	"0"	"1"	"0"	"0"	"0"	"0"	"1"	"0"	"0"	"1"	"5"	"1"	"0"	"0"	"1"	"0"	"4"	"0"	"1"	"11"	"0"	"0"	"4"	"1"	"0"	"1"	"0"	"1"	"0"	"0"	"0"	"1"	"0"	"4"	"0"	"1"	"0"	"1"	"0"	"0"	"1"	"1"	"6"	"0"	"0"	"1"	"0"	"0"	"0"	"0"	"3"	"12"	"1"	"0"	"20"	"0"	"2"	"1"	"0"	"0"	"0"	"0"	"0"	"1"	"0"	"0"	"0"	"0"	"0"	"0"	"0"	"1"	"1"	"4"	"0"	"0"	"1"	"0"	"0"	"2"	"1"	"1"	"812"	"19"	"14"	"12"	"0"	"1"	"0"	"1"	"0"	"0"	"0"	"0"	"0"	"0"	"0"	"0"	"2"	"0"	"0"	"0"	"1"	"1"	"0"	"11"	"4653"	"15"	"1"	"1"	"0"	"0"	"32"	"0"	"4"	"0"	"0"	"0"	"1"	"0"	"0"	"2"	"3"	"0"	"0"	"0"	"0"	"0"	"0"	"2"	"0"	"0"	"0"	"0"	"6"	"0"	"1"	"0"	"2"	"3"	"1"	"0"	"0"	"0"	"0"	"0"	"2"	"0"	"2"	"0"	"0"	"0"	"2"	"0"	"2"	"0"	"4"	"1"	"1"	"0"	"1"	"1"	"2"	"0"	"891"	"672"	"238"	"3"	"1"	"469"	"11"	"0"	"0"	"0"	"0"	"0"	"1"	"3"	"0"	"0"	"1"	"0"	"0"	"3"	"1"	"2"	"0"	"0"	"0"	"0"	"0"	"0"	"0"	"2"	"1121"	"100"	"845"	"2"	"0"	"251"	"456"	"276"	"0"	"0"	"0"	"0"	"0"	"0"	"0"	"0"	"0"	"0"	"0"	"0"	"0"	"0"	"0"	"0"	"0"	"0"	"0"	"0"	"2374"	"1474"	"111"	"1"	"0"	"0"	"0"	"0"	"0"	"0"	"0"	"2"	"0"	"0"	"0"	"0"	"0"	"0"	"0"	"0"	"0"	"0"	"0"	"0"	"0"	"0"	"2"	"0"	"0"	"0"	"0"	"0"	"0"	"0"	"0"	"0"	"0"	"0"	"0"	"0"	"2"	"1"	"0"	"0"	"1"	"0"	"0"	"0"	"0"	"0"	"0"	"35"	"1"	"1"	"201"	"572"	"836"	"127"	"130"	"1"	"2"	"0"	"0"	"2"	"1"	"0"	"2"	"0"	"6"	"4"	"0"	"0"	"0"	"4"	"115"	"590"	"46"	"655"	"116"	"127"	"0"	"0"	"0"	"109"	"0"	"33"	"0"	"0"	"843"	"729"	"4"	"8297"	"0"	"0"	"0"	"0"	"13"	"395"	"2"	"55"	"1052"	"139"	"553"	"544"	"218"	"1087"	"578"	"924"	"1431"	"361"	"3"	"1154"	"1701"	"1"	"184"	"3"	"726"	"735"	"13"	"243"	"0"	"347"	"483"	"6512"	"57"	"1061"	"4262"	"1815"	"1"	"6"	"0"	"0"	"258"	"12"	"97"	"2844"	"1103"	"55"	"224"	"0"	"137"	"81"	"921"	"692"	"880"	"0"	"215"	"0"	"0"	"0"	"3"	"3199"	"262"	"2"	"9847"	"1"	"76037"	"202"	"40"	"1352"	"338"	"2"	"859"	"1139"	"1070"	"163"	"156"	"1340"	"1807"	"2786"	"0"	"0"	"0"	"0"	"0"	"0"	"0"	"0"	"0"	"0"	"0"	"0"	"304"	"21"	"1971"	"719"	"15"	"96"	"296"	"8"	"1776"	"208"	"2"	"941"	"2670"	"1625"	"2391"	"306"	"0"	"0"	"0"	"2"	"469"	"6026"	"6185"	"4307"	"8581"	"91"	"4410"	"727"	"356"	"76"	"238"	"0"	"0"	"181"	"480"	"7"	"194"	"6"	"0"	"0"	"0"	"0"	"0"	"3"	"0"	"11"	"0"	"0"	"0"	"2"	"10"	"392"	"806"	"272"	"142"	"36"	"1"	"166"	"0"	"5504"	"1210"	"227"	"19"	"0"	"784"	"8031"	"622"	"2"	"0"	"0"	"0"	"0"	"0"	"0"	"0"	"0"	"0"	"3"	"0"	"0"	"7857"	"993"	"0"	"343"	"3282"	"290"	"706"	"904"	"594"	"2242"	"2860"	"86"	"226"	"1830"	"5"	"0"	"1"	"0"	"0"	"0"	"0"	"0"	"0"	"6"	"0"	"1"	"1"	"1"	"0"	"0"	"0"	"1"	"0"	"0"	"958"	"944"	"1219"	"685"	"608"	"51"	"2"	"0"	"0"	"0"	"0"	"0"	"0"	"0"	"0"	"3"	"19"	"7"	"534"	"1761"	"944"	"436"	"479"	"1"	"1"	"3"	"733"	"109"	"63"	"3"	"444"	"168"	"819"	"23"	"0"	"414"	"2"	"887"	"858"	"6"	"79"	"8"	"601"	"1632"	"419"	"125"	"172"	"28"	"0"	"23"	"446"	"170"	"0"	"13"	"4"	"736"	"265"	"299"	"257"	"134"	"292"	"1"	"406"	"47"	"16"	"3"	"59"	"231"	"72"	"249"	"7"	"129"	"102"	"49"	"891"	"35"	"0"	"1"	"13697"	"323"	"78"	"797"	"120"	"480"	"6"	"157"	"2"	"26"	"189"	"127"	"840"	"1"	"1054"	"458"	"513"	"4"	"0"	"124"	"179"	"232"	"27"	"0"	"754"	"781"	"77"	"99"	"39"	"262"	"1227"	"6"	"6"	"8"	"0"	"41"	"67"	"0"	"0"	"291"	"41"	"4"	"0"	"6"	"0"	"731"	"0"	"172"	"313"	"0"	"142"	"44"	"537"	"926"	"201"	"530"	"309"	"173"	"0"	"117"	"119"	"0"	"87"	"21"	"195"	"301"	"816"	"1"	"36"	"57"	"36"	"58"	"152"	"8"	"12"	"2"	"786"	"44"	"55"	"167"	"47"	"1805"	"1946"	"4"	"362"	"24"	"44"	"888"	"755"	"224"	"312"	"1"	"230"	"0"	"17"	"864"	"133"	"74"	"45"	"124"	"2194"	"343"	"0"	"0"	"0"	"7"	"2"	"2"	"178"	"826"	"2"	"0"	"0"	"0"	"0"	"0"	"140"	"264"	"231"	"103"	"188"	"52"	"85"	"0"	"3"	"14339"	"327"	"882"	"2748"	"16"	"1"	"2"	"0"	"577"	"110"	"5"	"162"	"90"	"0"	"626"	"7"	"2865"	"90"	"107"	"4"	"680"	"0"	"0"	"125"	"449"	"41"	"33"	"672"	"6601"	"512"	"0"	"15"	"1"	"3"	"596"	"35"	"135"	"108"	"17"	"70"	"636"	"509"	"659"	"0"	"8"	"0"	"614"	"5"	"0"	"4"	"0"	"0"	"167"	"235"	"1852"	"285"	"5"	"127"	"517"	"1249"	"2809"	"4"	"6"	"82"	"67"	"729"	"120"	"147"	"917"	"54"	"0"	"1"	"0"	"32"	"74"	"1005"	"1"	"90"	"50"	"10"	"1"	"179"	"18"	"644"	"435"	"319"	"2"	"0"	"70"	"1"	"26"	"2"	"119"	"554"	"99"	"255"	"16"	"0"	"282"	"471"	"78"	"212"	"277"	"202"	"465"	"90"	"163"	"1991"	"511"	"0"	"3"	"0"	"2"	"3"	"130"	"18"	"82"	"8"	"0"	"358"	"1109"	"177"	"40"	"108"	"1"	"474"	"839"	"188"	"101"	"88"	"153"	"934"	"0"	"162"	"94"	"0"	"0"	"0"	"0"	"1"	"0"	"19"	"513"	"4"	"847"	"0"	"113"	"69"	"0"	"0"	"1"	"0"	"0"	"0"	"0"	"4"	"327"	"2"	"162"	"26"	"561"	"238"	"0"	"1"	"105"	"0"	"0"	"274"	"6"	"0"	"220"	"39"	"0"	"0"	"16"	"2"	"0"	"3"	"19"	"0"	"1"	"2"	"0"	"4"	"0"	"0"	"0"	"59"	"114"	"65"	"32"	"112"	"462"	"757"	"8"	"0"	"55"	"166"	"31"	"10"	"1"	"4"	"13"	"0"	"0"	"0"	"641"	"825"	"750"	"247"	"948"	"608"	"56"	"10333"	"26"	"4265"	"579"	"359"	"4"	"32"	"284"	"1455"	"4"	"0"	"2"	"952"	"1"	"68"	"127"	"1236"	"434"	"203"	"879"	"289"	"626"	"141"	"0"	"1"	"48"	"14"	"3507"	"0"	"0"	"1768"	"539"	"1408"	"283"	"0"	"969"	"47"	"766"	"39"	"268"	"331"	"1068"	"21"	"0"	"257"	"109"	"0"	"424"	"384"	"1016"	"249"	"935"	"3873"	"6"	"102"	"715"	"3"	"145"	"56"	"40"	"2739"	"213"	"2"	"0"	"656"	"642"	"15"	"2"	"6"	"2"	"648"	"156"	"36"	"113"	"21"	"131"	"16"	"145"	"63"	"8"	"1"	"0"	"54"	"21"	"90"	"2"	"902"	"366"	"7"	"181"	"539"	"182"	"328"	"0"	"0"	"6042"	"1"	"1219"	"2462"	"326"	"496"	"307"	"3"	"1"	"8"	"7"	"2"	"2"	"0"	"1"	"80"	"0"	"23"	"2176"	"88"	"1"	"1"	"0"	"3"	"2"	"505"	"2"	"2330"	"14"	"3"	"173"	"340"	"1066"	"1"	"291"	"0"	"2"	"0"	"0"	"57"	"740"	"1749"	"24"	"81"	"122"	"125"	"128"	"208"	"353"	"386"	"172"	"209"	"2"	"2"	"403"	"244"	"873"	"66"	"473"	"2"	"178"	"0"	"0"	"116"	"23"	"12"	"46"	"428"	"183"	"0"	"10"	"802"	"294"	"0"	"3"	"91"	"1"	"741"	"0"	"171"	"1"	"1171"	"0"	"0"	"52"	"2"	"162"	"193"	"524"	"603"	"3216"	"3"	"132"	"2"	"1277"	"52"	"335"	"349"	"487"	"1908"	"0"	"0"	"0"	"0"	"60"	"1"	"407"	"3879"	"61"	"0"	"80"	"272"	"349"	"131"	"838"	"126"	"19"	"13"	"19"	"524"	"149"	"535"	"152"	"103"	"828"	"896"	"425"	"597"	"1"	"0"	"1314"	"2156"	"318"	"679"	"504"	"693"	"161"	"108"	"1779"	"907"	"189"	"2"	"731"	"0"	"0"	"0"	"0"	"0"	"0"	"0"	"0"	"0"	"0"	"0"	"0"	"0"	"0"	"0"	"0"	"0"	"10"	"1"	"1"	"1"	"0"	"13572"	"52"	"0"	"0"	"7"	"0"	"0"	"2"	"0"	"63"	"29"	"28"	"0"	"0"	"265"	"160"	"16"	"82"	"197"	"115"	"886"	"19"	"126"	"169"	"551"	"230"	"419"	"7"	"1"	"373"	"64"	"220"	"4794"	"403"	"1"	"535"	"4"	"67"	"7"	"142"	"9"	"459"	"541"	"6"	"6"	"15"	"5"	"0"	"3"	"30"	"200"	"445"	"96"	"0"	"176"	"397"	"1386"	"500"	"16"	"2"	"236"	"81"	"151"	"2"	"0"	"0"	"0"	"11"	"7242"	"81"	"1"	"2037"	"186"	"0"	"1"	"43"	"2"	"659"	"661"	"12"	"404"	"119"	"7"	"0"	"66"	"169"	"251"	"39"	"3290"	"524"	"120"	"1"	"3"	"182"	"219"	"156"	"38"	"4"	"666"	"669"	"2616"	"42"	"71"	"400"	"1872"	"133"	"6"	"244"	"376"	"298"	"418"	"43"	"95"	"1"	"609"	"2"	"5"	"217"	"41"	"1726"	"4244"	"494"	"131"	"877"	"76"	"3"	"491"	"147"	"643"	"359"	"618"	"1200"	"128"	"893"	"585"	"653"	"380"	"3047"	"196"	"125"	"229"	"402"	"3"	"135"	"713"	"637"	"84"	"192"	"10"	"1"	"441"	"596"	"499"	"539"	"879"	"122"	"198"	"122"	"414"	"530"	"108"	"15"	"518"	"5064"	"557"	"427"	"522"	"0"	"1"	"2617"	"192"	"377"	"200"	"17"	"712"	"1153"	"334"	"269"	"82"	"367"	"303"	"6608"	"386"	"95"	"3"	"6"	"0"	"1"	"0"	"5"	"233"	"318"	"647"	"178"	"315"	"38"	"38"	"46"	"329"	"0"	"753"	"0"	"46"	"131"	"70"	"0"	"92"	"544"	"187"	"271"	"251"	"352"	"61"	"368"	"226"	"319"	"1"	"19"	"33"	"146"	"811"	"154"	"2"	"97"	"1141"	"616"	"2"	"4"	"1"	"182"	"6"	"0"	"0"	"0"	"0"	"0"	"4942"	"33"	"3"	"1687"	"1550"	"3"	"111"	"215"	"602"	"4"	"3"	"54"	"1"	"1"	"3"	"538"	"921"	"13"	"1"	"164"	"328"	"131"	"4"	"692"	"326"	"446"	"639"	"5"	"0"	"397"	"173"	"293"	"37"	"8"	"371"	"174"	"1061"	"0"	"453"	"2"	"418"	"1532"	"318"	"135"	"759"	"1076"	"10"	"320"	"6"	"1"	"0"	"0"	"27"	"0"	"253"	"861"	"102"	"169"	"0"	"0"	"456"	"677"	"3"	"99"	"184"	"161"	"1"	"0"	"7"	"110"	"4629"	"2"	"11"	"2"	"1"	"868"	"835"	"92"	"29"	"38"	"10"	"0"	"0"	"9"	"12"	"752"	"95"	"0"	"271"	"275"	"14"	"6"	"0"	"0"	"189"	"1"	"483"	"172"	"179"	"1085"	"140"	"1"	"0"	"6"	"3"	"1645"	"165"	"441"	"314"	"44"	"8"	"53"	"27"	"229"	"6"	"265"	"13"	"99"	"312"	"208"	"16"	"480"	"3"	"364"	"541"	"260"	"161"	"233"	"299"	"200"	"144"	"2"	"1"	"0"	"4"	"640"	"2"	"198"	"5"	"413"	"3285"	"2"	"0"	"175"	"5"	"648"	"101"	"391"	"52"	"20"	"122"	"488"	"858"	"145"	"128"	"19"	"1456"	"70"	"33"	"544"	"1"	"37"	"1"	"1"	"3"	"2684"	"354"	"1190"	"1734"	"240"	"8"	"91"	"455"	"136"	"322"	"1"	"614"	"308"	"936"	"193"	"290"	"2679"	"1405"	"124"	"4"	"1416"	"23"	"44"	"1239"	"117"	"369"	"380"	"9"	"114"	"13"	"14"	"2742"	"1172"	"4"	"1"	"1876"	"125"	"76"	"828"	"54"	"155"	"336"	"87"	"767"	"25"	"349"	"204"	"998"	"0"	"4"	"1419"	"178"	"0"	"155"	"271"	"74"	"196"	"187"	"1246"	"0"	"556"	"189"	"0"	"0"	"2"	"83"	"608"	"0"	"473"	"3"	"0"	"21"	"164"	"76"	"11"	"0"	"1334"	"3"	"2"	"0"	"237"	"1"	"53"	"1"	"2"	"31"	"2"	"2"	"62"	"21"	"105"	"99"	"796"	"66"	"587"	"241"	"749"	"324"	"1506"	"217"	"359"	"919"	"138"	"13"	"2"	"42"	"214"	"390"	"326"	"6"	"981"	"2"	"3"	"2"	"37"	"1"	"130"	"902"	"2418"	"637"	"362"	"33"	"13"	"196"	"51"	"2"	"10"	"4"	"353"	"601"	"406"	"10"	"43"	"101"	"422"	"5"	"245"	"0"	"21"	"261"	"274"	"347"	"379"	"3"	"1185"	"129"	"267"	"57"	"76"	"499"	"2"	"0"	"228"	"0"	"4"	"16"	"336"	"0"	"0"	"86"	"128"	"574"	"99"	"31"	"2"	"178"	"142"	"0"	"291"	"1"	"15"	"197"	"183"	"122"	"568"	"495"	"4"	"63"	"5"	"258"	"1434"	"7"	"9"	"39"	"759"	"55"	"0"	"0"	"54"	"274"	"467"	"122"	"66"	"51"	"112"	"904"	"0"	"7635"	"229"	"167"	"14"	"0"	"1"	"0"	"328"	"50"	"985"	"207"	"83"	"1182"	"1220"	"810"	"159"	"0"	"0"	"71"	"194"	"67"	"32"	"4244"	"2"	"0"	"8"	"8"	"14"	"8"	"242"	"0"	"0"	"1"	"13"	"13"	"3"	"3"	"155"	"183"	"35"	"50"	"19"	"0"	"0"	"0"	"1"	"2"	"99"	"0"	"8"	"313"	"153"	"8"	"2"	"1178"	"232"	"92"	"6"	"48"	"2"	"773"	"146"	"509"	"523"	"89"	"579"	"479"	"516"	"31"	"59"	"1"	"0"	"4"	"77"	"22"	"2"	"258"	"859"	"104"	"21"	"410"	"254"	"444"	"38"	"65"	"15"	"52"	"6"	"4"	"291"	"11"	"0"	"1"	"3"	"959"	"138"	"2629"	"162"	"1"	"1069"	"286"	"677"	"0"	"2"	"0"	"264"	"1"	"637"	"13"	"258"	"49"	"809"	"1"	"2"	"3"	"15"	"0"	"149"	"68"	"915"	"664"	"5"	"2"	"159"	"0"	"0"	"0"	"351"	"0"	"0"	"1"	"1"	"721"	"47"	"0"	"2211"	"629"	"153"	"126"	"126"	"456"	"17"	"32"	"275"	"60"	"2"	"676"	"0"	"0"	"1"	"426"	"0"	"277"	"673"	"6"	"34"	"5"	"3"	"953"	"0"	"16"	"159"	"1113"	"137"	"405"	"357"	"1328"	"0"	"832"	"2"	"249"	"225"	"130"	"19"	"1431"	"1896"	"333"	"268"	"396"	"11"	"147"	"80"	"1353"	"395"	"235"	"831"	"49"	"1364"	"45"	"0"	"0"	"391"	"0"	"0"	"0"	"0"	"112"	"2"	"5"	"0"	"0"	"0"	"0"	"84"	"0"	"644"	"17"	"357"	"206"	"47"	"0"	"178"	"354"	"0"	"56"	"669"	"36"	"613"	"357"	"944"	"15"	"41"	"162"	"0"	"0"	"0"	"0"	"4"	"6"	"1296"	"9"	"728"	"1"	"98"	"1792"	"125"	"695"	"0"	"152"	"109"	"0"	"0"	"0"	"1"	"24"	"0"	"0"	"0"	"0"	"0"	"1"	"0"	"0"	"0"	"0"	"4"	"0"	"0"	"4"	"165"	"2"	"225"	"3"	"1509"	"129"	"0"	"237"	"0"	"0"	"49"	"578"	"78"	"149"	"44"	"96"	"19"	"129"	"18"	"37"	"216"	"195"	"476"	"1460"	"301"	"0"	"487"	"383"	"0"	"0"	"231"	"112"	"182"	"0"	"234"	"262"	"136"	"389"	"286"	"821"	"770"	"0"	"0"	"0"	"0"	"0"	"0"	"2"	"15"	"27"	"0"	"0"	"0"	"0"	"0"	"0"	"0"	"2"	"155"	"313"	"167"	"303"	"74"	"0"	"182"	"176"	"32"	"424"	"0"	"24"	"0"	"1"	"4"	"0"	"0"	"1"	"0"	"0"	"255"	"633"	"50"	"881"	"1"	"0"	"825"	"7"	"177"	"0"	"308"	"15"	"182"	"120"	"0"	"101"	"851"	"79"	"671"	"3"	"3"	"210"	"1"	"1"	"0"	"0"	"1"	"0"	"0"	"1"	"10"	"257"	"0"	"0"	"12"	"103"	"510"	"0"	"4"	"0"	"1"	"2"	"378"	"430"	"1613"	"345"	"1195"	"280"	"603"	"1297"	"1"	"9"	"3"	"1"	"0"	"3"	"0"	"48"	"0"	"4192"	"3"	"0"	"2011"	"0"	"386"	"913"	"0"	"5"	"4"	"2"	"2"	"470"	"382"	"13"	"15"	"10"	"0"	"0"	"51"	"17"	"916"	"122"	"140"	"0"	"0"	"115"	"3619"	"202"	"2193"	"126"	"140"	"1"	"38"	"134"	"96"	"28"	"1"	"167"	"244"	"550"	"171"	"0"	"0"	"68"	"381"	"692"	"12"	"539"	"29"	"83"	"110"	"0"	"0"	"0"	"0"	"0"	"388"	"0"	"1"	"1"	"4"	"2031"	"0"	"0"	"0"	"0"	"0"	"36"	"498"	"1"	"2"	"9"	"1"	"10"	"1"	"1"	"29"	"87"	"5"	"183"	"134"	"0"	"13"	"361"	"2"	"2"	"0"	"70"	"70"	"1060"	"42"	"1037"	"12487"	"254"	"112"	"55"	"4"	"0"	"1"	"510"	"108"	"644"	"72"	"1"	"0"	"0"	"12"	"2"	"13"	"9"	"42"	"5"	"121"	"774"	"109"	"64"	"314"	"335"	"7"	"3"	"409"	"29"	"35"	"39"	"231"	"1360"	"189"	"0"	"1"	"226"	"406"	"3"	"38"	"1"	"183"	"17"	"54"	"315"	"354"	"388"	"1065"	"346"	"648"	"110"	"69"	"0"	"34"	"20"	"0"	"8"	"488"	"895"	"5"	"116"	"315"	"43"	"0"	"161"	"196"	"101"	"23"	"651"	"374"	"35"	"467"	"222"	"173"	"16"	"112"	"127"	"1"	"1308"	"69"	"87"	"154"	"135"	"11"	"3"	"2422"	"699"	"339"	"1"	"2925"	"109"	"71"	"268"	"5358"	"6"	"0"	"0"	"4"	"26"	"2"	"5"	"0"	"0"	"298"	"2"	"0"	"195"	"6"	"138"	"883"	"199"	"263"	"90"	"2"	"1"	"0"	"5"	"1"	"0"	"0"	"0"	"5091"	"111"	"907"	"5"	"0"	"14"	"0"	"970"	"0"	"0"	"0"	"0"	"1"	"0"	"8"	"101"	"0"	"6"	"98"	"500"	"71"	"95"	"479"	"288"	"58"	"232"	"0"	"0"	"46"	"17"	"109"	"130"	"2"	"257"	"28"	"112"	"277"	"10"	"6"	"1"	"1"	"0"	"242"	"0"	"0"	"0"	"0"	"0"	"0"	"74"	"9"	"11"	"8"	"384"	"1685"	"0"	"0"	"22"	"2"	"0"	"2"	"1"	"0"	"113"	"0"	"730"	"1"	"451"	"439"	"0"	"0"	"0"	"0"	"1485"	"0"	"2"	"85"	"27"	"873"	"0"	"328"	"164"	"5"	"0"	"152"	"162"	"436"	"0"	"0"	"178"	"1120"	"1173"	"0"	"0"	"0"	"37"	"12"	"1292"	"486"	"54"	"183"	"27"	"82"	"92"	"2738"	"265"	"119"	"390"	"3"	"14"	"306"	"246"	"884"	"598"	"1"	"398"	"30"	"138"	"447"	"1648"	"368"	"166"	"493"	"357"	"0"	"0"	"0"	"11"	"7"	"589"	"4"	"365"	"0"	"2"	"0"	"2"	"0"	"0"	"0"	"1"	"27"	"12"	"1"	"33"	"7"	"17"	"1670"	"2"	"16"	"8"	"2060"	"371"	"663"	"367"	"353"	"46"	"63"	"686"	"392"	"963"	"275"	"922"	"107"	"372"	"0"	"0"	"10"	"3"	"0"	"3"	"0"	"332"	"171"	"226"	"12"	"197"	"136"	"8"	"881"	"668"	"2962"	"54"	"206"	"989"	"16"	"333"	"372"	"0"	"1493"	"832"	"0"	"289"	"0"	"1197"	"318"	"3155"	"521"	"0"	"58"	"11"	"15"	"109"	"71"	"193"	"22"	"1827"	"70"	"749"	"522"	"252"	"357"	"285"	"124"	"2862"	"1"	"0"	"126"	"337"	"102"	"11"	"947"	"39"	"6110"	"230"	"14"	"546"	"4024"	"586"	"8"	"2721"	"3"	"55"	"456"	"0"	"102"	"241"	"0"	"400"	"103"	"490"	"10"	"188"	"772"	"0"	"165"	"353"	"2"	"4"	"16"	"26"	"543"	"14"	"1749"	"310"	"87"	"392"	"1143"	"4252"	"279"	"10695"	"3"	"11"	"0"	"104"	"2"	"0"	"221"	"305"	"125"	"68"	"1"	"26"	"1"	"155"	"21"	"143"	"8"	"0"	"5"	"0"	"291"	"3"	"1107"	"63"	"228"	"2051"	"0"	"0"	"94"	"138"	"220"	"3"	"3"	"153"	"66"	"1323"	"1302"	"2926"	"406"	"26"	"96"	"1288"	"646"	"1905"	"1"	"1"	"39"	"26"	"16"	"483"	"126"	"303"	"111"	"260"	"147"	"495"	"42"	"97"	"258"	"19"	"1"	"2376"	"847"	"0"	"457"	"4941"	"100"	"509"	"241"	"192"	"391"	"233"	"64"	"0"	"1"	"24"	"0"	"89"	"108"	"0"	"1595"	"394"	"3"	"41"	"290"	"10"	"293"	"1"	"0"	"1"	"0"	"381"	"0"	"76"	"0"	"895"	"748"	"0"	"28"	"577"	"970"	"56"	"38"	"258"	"0"	"0"	"0"	"0"	"0"	"0"	"242"	"557"	"1"	"74"	"107"	"275"	"45"	"304"	"1178"	"1"	"102"	"167"	"206"	"492"	"130"	"1054"	"1608"	"199"	"5"	"1"	"2"	"1055"	"1063"	"63"	"1"	"17"	"24"	"1"	"23"	"110"	"46"	"2"	"458"	"561"	"99"	"42"	"2"	"2"	"0"	"0"	"0"	"26"	"28"	"0"	"97"	"10"	"47"	"175"	"339"	"305"	"1908"	"1574"	"6"	"9"	"272"	"10"	"1"	"0"	"0"	"0"	"0"	"0"	"0"	"311"	"95"	"3"	"471"	"565"	"1111"	"337"	"86"	"248"	"99"	"768"	"179"	"42"	"12"	"75"	"745"	"176"	"7377"	"0"	"41"	"24"	"45"	"73"	"1223"	"12"	"89"	"0"	"0"	"31"	"651"	"67"	"10"	"1"	"294"	"0"	"0"	"12"	"0"	"819"	"3"	"57"	"4"	"40"	"3649"	"16"	"117"	"451"	"7"	"411"	"1483"	"56"	"134"	"0"	"2"	"116"	"257"	"1"	"340"	"31"	"16"	"1093"	"221"	"257"	"76"	"0"	"0"	"0"	"0"	"0"	"0"	"138"	"62"	"1702"	"2"	"0"	"32"	"48"	"69"	"288"	"16"	"66"	"233"	"1276"	"470"	"421"	"203"	"288"	"988"	"0"	"7"	"0"	"0"	"339"	"129"	"0"	"0"	"397"	"1"	"37"	"11"	"2039"	"1"	"2753"	"47"	"194"	"0"	"38"	"83"	"11"	"33"	"171"	"16"	"0"	"0"	"0"	"5"	"87"	"122"	"52"	"83"	"1716"	"29"	"1004"	"1"	"82"	"2324"	"14"	"0"	"0"	"322"	"149"	"81"	"510"	"1008"	"39"	"1"	"306"	"0"	"1781"	"374"	"279"	"185"	"5"	"0"	"188"	"166"	"42"	"3962"	"138"	"115"	"275"	"0"	"37"	"40"	"2265"	"186"	"67"	"22"	"0"	"0"	"1373"	"49"	"2"	"47"	"1"	"132"	"1157"	"221"	"0"	"625"	"0"	"0"	"189"	"103"	"87"	"23"	"241"	"552"	"14"	"307"	"112"	"53"	"0"	"25"	"78"	"0"	"1"	"622"	"409"	"737"	"146"	"716"	"1396"	"141"	"144"	"4"	"0"	"483"	"369"	"854"	"3"	"716"	"404"	"503"	"62"	"638"	"979"	"17"	"0"	"0"	"726"	"65"	"1065"	"415"	"226"	"1"	"1"	"0"	"41"	"3"	"690"	"1256"	"268"	"291"	"5"	"40"	"242"	"2"	"0"	"0"	"0"	"1"	"1"	"6"	"1"	"185"	"1098"	"11"	"12"	"457"	"206"	"202"	"26"	"23"	"237"	"3"	"340"	"539"	"1287"	"29"	"496"	"153"	"0"	"1"	"98"	"0"	"0"	"4"	"1"	"329"	"25"	"1037"	"98"	"1186"	"3"	"755"	"306"	"95"	"8"	"2"	"0"	"46"	"18"	"374"	"43"	"184"	"158"	"54"	"238"	"153"	"352"	"8"	"225"	"68"	"132"	"24"	"4"	"0"	"0"	"77"	"144"	"0"	"27"	"1922"	"945"	"2"	"61"	"41"	"205"	"2"	"166"	"81"	"72"	"0"	"111"	"59"	"81"	"183"	"70"	"463"	"230"	"156"	"0"	"79"	"144"	"199"	"114"	"1234"	"1"	"3"	"5"	"4"	"6187"	"2"	"825"	"15"	"189"	"3"	"23"	"135"	"0"	"0"	"191"	"1062"	"7"	"4"	"46"	"107"	"22"	"30"	"2"	"572"	"60"	"161"	"73"	"349"	"315"	"419"	"0"	"23"	"525"	"3"	"0"	"101"	"43"	"1"	"228"	"0"	"17"	"216"	"11"	"25"	"29"	"28"	"602"	"42"	"1"	"0"	"60"	"1"	"36"	"7"	"189"	"3"	"11"	"0"	"4"	"305"	"70"	"142"	"562"	"0"	"0"	"0"	"175"	"12"	"19"	"56"	"44"	"51"	"2"	"130"	"0"	"2"	"163"	"27"	"77"	"217"	"54"	"0"	"0"	"716"	"154"	"0"	"3"	"0"	"2179"	"7"	"520"	"17"	"93"	"1304"	"176"	"154"	"733"	"228"	"11"	"365"	"47"	"147"	"87"	"100"	"1"	"675"	"1"	"3"	"1977"	"608"	"6"	"447"	"199"	"75"	"165"	"73"	"590"	"475"	"197"	"534"	"66"	"896"	"66"	"2"	"1"	"0"	"1"	"451"	"264"	"0"	"0"	"0"	"0"	"0"	"0"	"16"	"863"	"360"	"1672"	"197"	"101"	"62"	"489"	"37"	"0"	"1"	"2"	"475"	"1"	"423"	"83"	"131"	"1"	"0"	"0"	"0"	"964"	"339"	"325"	"50"	"108"	"0"	"0"	"1"	"0"	"1"	"3"	"5"	"239"	"42"	"109"	"91"	"69"	"721"	"0"	"1"	"1"	"1"	"456"	"90"	"798"	"98"	"3"	"1"	"36"	"27"	"9"	"26"	"1"	"1"	"2"	"1261"	"0"	"52"	"240"	"343"	"5"	"0"	"0"	"434"	"0"	"1257"	"93"	"0"	"1"	"331"	"802"	"4"	"269"	"312"	"162"	"799"	"40"	"0"	"0"	"70"	"865"	"182"	"736"	"25"	"0"	"0"	"1"	"0"	"0"	"903"	"2"	"1"	"2"	"0"	"50"	"610"	"97"	"388"	"0"	"0"	"3"	"7"	"116"	"0"	"5"	"0"	"0"	"0"	"0"	"0"	"152"	"70"	"3315"	"324"	"346"	"896"	"152"	"3"	"1"	"1"	"70"	"26"	"6"	"0"	"2"	"1"	"0"	"201"	"0"	"19"	"57"	"43"	"1"	"21"	"114"	"0"	"2"	"0"	"0"	"0"	"34"	"1"	"219"	"318"	"3"	"1"	"306"	"181"	"13"	"182"	"135"	"123"	"61"	"4"	"431"	"163"	"120"	"326"	"1"	"1"	"183"	"154"	"426"	"153"	"135"	"239"	"1250"	"36"	"1036"	"4"	"0"	"6"	"20"	"1"	"0"	"9"	"0"	"1"	"65"	"37"	"121"	"519"	"325"	"1"	"8"
"SAMN02982381"	"66"	"0"	"6"	"0"	"0"	"0"	"0"	"0"	"3"	"5"	"141"	"227"	"5058"	"2306"	"397"	"14"	"5"	"1"	"9"	"0"	"0"	"0"	"0"	"1"	"5"	"141"	"18"	"43"	"923"	"529"	"13"	"25618"	"30"	"63"	"56"	"99"	"687"	"235"	"382"	"481"	"699"	"219"	"533"	"69"	"954"	"63"	"354"	"0"	"1"	"1"	"1398"	"69"	"5667"	"1"	"2"	"2683"	"5952"	"229"	"38"	"2216"	"2"	"3"	"6"	"104"	"57"	"418"	"197"	"0"	"0"	"169"	"527"	"1"	"562"	"729"	"38"	"0"	"76"	"306"	"26"	"313"	"37"	"5"	"2"	"5"	"110"	"2"	"2"	"5"	"19"	"6"	"2"	"1"	"44"	"1"	"1704"	"743"	"67"	"855"	"2"	"1114"	"1018"	"188"	"715"	"401"	"14"	"181"	"273"	"667"	"250"	"30"	"996"	"2"	"334"	"240"	"107"	"1"	"2"	"46"	"26"	"1"	"438"	"777"	"286"	"319"	"5"	"1"	"29"	"1"	"298"	"159"	"429"	"15575"	"0"	"66"	"8"	"186"	"2"	"0"	"100"	"268"	"787"	"347"	"175"	"223"	"518"	"633"	"694"	"674"	"123"	"8"	"167"	"134"	"579"	"3"	"776"	"56"	"126"	"14"	"1910"	"863"	"170"	"88"	"242"	"298"	"938"	"93"	"127"	"263"	"267"	"3131"	"522"	"112"	"2"	"40"	"515"	"1767"	"1093"	"979"	"566"	"366"	"0"	"2"	"127"	"115"	"4"	"229"	"391"	"0"	"1021"	"581"	"2"	"359"	"9"	"1"	"494"	"1052"	"99"	"158"	"2"	"818"	"1375"	"2119"	"270"	"39"	"35"	"276"	"415"	"725"	"60"	"42"	"409"	"0"	"53"	"2461"	"183"	"156"	"299"	"601"	"7"	"604"	"1072"	"123"	"5"	"61"	"1104"	"199"	"711"	"149"	"94"	"410"	"176"	"7"	"0"	"0"	"1703"	"191"	"193"	"210"	"74"	"573"	"19"	"1828"	"195"	"140"	"1"	"44"	"455"	"49"	"1048"	"313"	"385"	"139"	"227"	"476"	"1"	"0"	"1"	"1557"	"205"	"1440"	"0"	"1"	"1"	"22"	"5"	"9"	"0"	"0"	"2"	"6"	"0"	"0"	"0"	"0"	"0"	"2"	"76"	"1"	"0"	"0"	"0"	"0"	"0"	"0"	"1"	"0"	"44"	"44"	"0"	"47"	"0"	"20"	"2"	"2"	"0"	"134"	"385"	"0"	"0"	"47"	"2262"	"708"	"282"	"345"	"85"	"3"	"92"	"54"	"0"	"0"	"312"	"0"	"104"	"0"	"0"	"2191"	"0"	"191"	"1627"	"525"	"43"	"1"	"47"	"2047"	"52"	"4133"	"218"	"6"	"1"	"12"	"286"	"0"	"3"	"43"	"211"	"1"	"3"	"2"	"3"	"1"	"5"	"0"	"0"	"387"	"199"	"316"	"99"	"190"	"48"	"113"	"237"	"11"	"22"	"176"	"0"	"1445"	"626"	"113"	"353"	"761"	"7"	"2213"	"1886"	"5"	"2"	"2"	"6"	"842"	"668"	"379"	"857"	"1"	"1"	"22"	"1"	"1"	"3"	"2"	"3"	"322"	"9960"	"19"	"326"	"455"	"3"	"20"	"2"	"8"	"12"	"2023"	"237"	"72"	"316"	"1545"	"137"	"800"	"102"	"0"	"33"	"241"	"649"	"187"	"0"	"226"	"124"	"255"	"741"	"5465"	"0"	"132"	"36"	"2"	"261"	"14"	"999"	"1"	"114"	"0"	"0"	"174"	"0"	"0"	"0"	"266"	"167"	"688"	"952"	"327"	"314"	"371"	"19"	"2"	"124"	"758"	"190"	"954"	"629"	"232"	"92"	"319"	"213"	"124"	"7"	"252"	"89"	"81"	"28"	"1"	"41"	"126"	"45"	"173"	"262"	"105"	"99"	"155"	"180"	"531"	"11"	"15"	"3"	"15"	"28"	"974"	"31"	"280"	"9"	"124"	"18"	"9"	"1445"	"23"	"446"	"81"	"1583"	"174"	"120"	"534"	"69"	"45"	"193"	"525"	"0"	"426"	"357"	"971"	"13726"	"106"	"422"	"1789"	"28"	"712"	"294"	"719"	"591"	"168"	"27"	"0"	"5"	"194"	"222"	"81"	"1209"	"72"	"100"	"107"	"7"	"292"	"1"	"801"	"169"	"3"	"397"	"10339"	"3"	"4"	"321"	"190"	"23"	"381"	"194"	"134"	"127"	"562"	"196"	"19"	"0"	"7"	"241"	"148"	"98"	"8"	"481"	"1071"	"617"	"163"	"679"	"58"	"206"	"103"	"34"	"8"	"265"	"35"	"498"	"271"	"23"	"607"	"193"	"1841"	"116"	"313"	"325"	"193"	"374"	"3"	"15"	"217"	"89"	"1680"	"882"	"508"	"1"	"62"	"64"	"239"	"69"	"14"	"124"	"143"	"3"	"237"	"52"	"305"	"0"	"1820"	"16"	"1476"	"75"	"146"	"6"	"12"	"2"	"794"	"57"	"190"	"63"	"564"	"4"	"197"	"175"	"989"	"913"	"1"	"2"	"1"	"67"	"88"	"5"	"39"	"74"	"701"	"70"	"536"	"78"	"582"	"1"	"419"	"40"	"267"	"224"	"109"	"110"	"8"	"17"	"465"	"218"	"418"	"1"	"94"	"6"	"218"	"14"	"1464"	"391"	"545"	"534"	"922"	"0"	"10"	"82"	"2"	"6"	"65"	"76"	"298"	"255"	"1"	"80"	"203"	"1537"	"118"	"87"	"69"	"3"	"20"	"29"	"5"	"0"	"2"	"152"	"194"	"713"	"11"	"18"	"81"	"80"	"330"	"37"	"109"	"9"	"143"	"30"	"19"	"41"	"1377"	"103"	"1"	"107"	"3152"	"1"	"5"	"13"	"0"	"3"	"1"	"0"	"2"	"124"	"903"	"41"	"9"	"2"	"8"	"1605"	"171"	"95"	"48"	"1083"	"901"	"0"	"739"	"599"	"5"	"3"	"424"	"163"	"178"	"0"	"1845"	"700"	"205"	"310"	"6"	"0"	"2"	"131"	"279"	"3"	"1"	"68"	"924"	"343"	"7"	"0"	"153"	"321"	"18"	"256"	"227"	"207"	"116"	"722"	"4"	"260"	"6"	"241"	"114"	"0"	"0"	"2"	"1"	"4"	"193"	"114"	"2696"	"0"	"1081"	"109"	"13"	"46"	"0"	"1"	"14"	"0"	"0"	"0"	"303"	"4"	"365"	"2"	"999"	"22"	"116"	"31"	"312"	"0"	"241"	"120"	"1201"	"5489"	"13"	"155"	"10440"	"4"	"52"	"194"	"632"	"6"	"397"	"0"	"204"	"1180"	"243"	"1193"	"8"	"3"	"14"	"6"	"214"	"2"	"67"	"750"	"299"	"168"	"505"	"1"	"1"	"0"	"9"	"5"	"5"	"0"	"0"	"0"	"345"	"114"	"8"	"549"	"1297"	"1"	"347"	"137"	"137"	"0"	"583"	"0"	"0"	"0"	"11"	"16"	"0"	"25"	"1"	"70"	"1030"	"1"	"211"	"25"	"512"	"5"	"3"	"1102"	"2038"	"1"	"280"	"5"	"0"	"0"	"0"	"3"	"1"	"1"	"0"	"1"	"4"	"9"	"0"	"0"	"0"	"0"	"3"	"4"	"1"	"0"	"0"	"0"	"0"	"0"	"1"	"0"	"0"	"2"	"0"	"0"	"0"	"0"	"1"	"8"	"11"	"105"	"1"	"3"	"15"	"338"	"33"	"1287"	"262"	"949"	"278"	"79"	"394"	"3"	"0"	"100"	"0"	"9202"	"51"	"124"	"2"	"163"	"453"	"102"	"207"	"207"	"402"	"188"	"354"	"447"	"251"	"467"	"733"	"276"	"219"	"566"	"27"	"113"	"10705"	"2"	"195"	"321"	"159"	"81"	"465"	"1160"	"160"	"285"	"641"	"425"	"198"	"7"	"4"	"572"	"595"	"1069"	"352"	"1328"	"265"	"3"	"263"	"42"	"686"	"306"	"2471"	"196"	"49"	"519"	"1003"	"41"	"276"	"544"	"174"	"3963"	"1205"	"7"	"0"	"173"	"133"	"311"	"12"	"12"	"161"	"0"	"0"	"34"	"2"	"12"	"1"	"473"	"181"	"65"	"2"	"136"	"1197"	"6"	"516"	"863"	"2"	"1048"	"93"	"147"	"1"	"1631"	"81"	"0"	"191"	"779"	"16"	"4"	"283"	"47"	"251"	"99"	"364"	"188"	"1"	"0"	"6"	"361"	"18"	"4"	"61"	"109"	"1578"	"137"	"743"	"0"	"146"	"271"	"104"	"346"	"739"	"440"	"153"	"136"	"5"	"8"	"27"	"823"	"0"	"426"	"0"	"2"	"2365"	"658"	"10"	"3011"	"2542"	"22"	"46"	"476"	"10"	"295"	"401"	"556"	"919"	"155"	"897"	"2"	"0"	"1"	"1"	"21"	"14"	"9"	"406"	"5"	"4"	"6"	"407"	"2060"	"139"	"268"	"155"	"217"	"709"	"838"	"134"	"300"	"1493"	"15"	"281"	"1396"	"1882"	"0"	"147"	"37"	"28"	"39"	"630"	"486"	"575"	"23"	"21"	"14"	"164"	"130"	"110"	"2435"	"15"	"827"	"642"	"0"	"4"	"218"	"308"	"115"	"86"	"138"	"1317"	"27"	"0"	"0"	"31"	"6"	"21"	"0"	"12"	"13"	"7"	"2"	"1"	"0"	"1452"	"20"	"3"	"240"	"157"	"110"	"0"	"7"	"153"	"319"	"25"	"0"	"3"	"231"	"60"	"23"	"232"	"1"	"1335"	"403"	"11"	"31"	"0"	"5"	"16"	"1"	"46"	"8"	"258"	"161"	"48"	"175"	"1"	"33"	"0"	"2018"	"1"	"11225"	"761"	"16"	"0"	"116"	"184"	"1178"	"45"	"116"	"56"	"158"	"5"	"0"	"9"	"0"	"2"	"4"	"154"	"239"	"26"	"10"	"150"	"1282"	"17"	"1109"	"23"	"282"	"127"	"2"	"25"	"2467"	"2982"	"120"	"1836"	"4"	"2"	"18"	"0"	"2476"	"0"	"59"	"593"	"19"	"10"	"393"	"1540"	"157"	"171"	"155"	"69"	"19"	"416"	"69"	"32"	"412"	"166"	"0"	"61"	"101"	"740"	"0"	"4"	"233"	"878"	"694"	"800"	"512"	"277"	"714"	"16"	"34"	"1"	"3"	"737"	"43"	"122"	"5"	"586"	"106"	"360"	"255"	"5"	"10"	"50"	"1566"	"1"	"1"	"84"	"160"	"5"	"55"	"0"	"57"	"34"	"501"	"96"	"666"	"7704"	"416"	"429"	"52"	"439"	"104"	"490"	"292"	"53"	"35"	"69"	"306"	"319"	"191"	"759"	"1689"	"1"	"347"	"238"	"241"	"3"	"31"	"1663"	"502"	"2"	"13"	"123"	"763"	"4"	"326"	"3"	"2"	"647"	"803"	"449"	"22"	"10"	"108"	"7"	"119"	"703"	"37"	"1"	"1708"	"2"	"99"	"399"	"143"	"388"	"324"	"29"	"8"	"51"	"1"	"0"	"48"	"240"	"115"	"5"	"314"	"1"	"3"	"16"	"65"	"56"	"0"	"51"	"9"	"733"	"209"	"631"	"428"	"92"	"1678"	"330"	"26"	"30"	"41"	"46"	"45"	"1"	"345"	"33"	"745"	"2578"	"1"	"0"	"78"	"154"	"207"	"838"	"85"	"364"	"78"	"92"	"3352"	"3558"	"8"	"71"	"52"	"78"	"1"	"900"	"2"	"0"	"116"	"13"	"72"	"2"	"32"	"13026"	"1"	"603"	"0"	"211"	"70"	"7"	"181"	"33"	"3"	"43"	"0"	"24"	"612"	"130"	"407"	"95"	"61"	"0"	"296"	"97"	"2169"	"224"	"44"	"257"	"839"	"609"	"12"	"255"	"513"	"3"	"146"	"821"	"88"	"185"	"1316"	"246"	"566"	"371"	"148"	"51"	"82"	"313"	"0"	"0"	"2"	"54"	"1748"	"3364"	"32"	"0"	"0"	"60"	"215"	"151"	"36"	"433"	"117"	"0"	"319"	"0"	"0"	"0"	"94"	"569"	"891"	"35"	"260"	"0"	"194"	"277"	"161"	"255"	"262"	"94"	"339"	"8"	"1"	"103"	"62"	"977"	"0"	"0"	"18"	"0"	"44"	"0"	"38"	"19"	"0"	"0"	"601"	"687"	"82"	"0"	"0"	"0"	"18"	"519"	"2"	"53"	"5"	"5"	"8"	"28"	"18"	"55"	"15"	"0"	"0"	"0"	"0"	"76"	"6"	"208"	"7"	"0"	"370"	"236"	"60"	"10"	"1"	"236"	"258"	"696"	"4"	"361"	"313"	"1"	"0"	"1881"	"32"	"514"	"1"	"1"	"629"	"2"	"0"	"699"	"815"	"10"	"15"	"0"	"2"	"9"	"24"	"0"	"712"	"222"	"572"	"0"	"492"	"3037"	"55"	"1522"	"3"	"0"	"0"	"12"	"1605"	"960"	"1451"	"29"	"56"	"1"	"1567"	"122"	"43"	"150"	"402"	"313"	"96"	"136"	"54"	"1"	"0"	"1"	"0"	"36"	"75"	"19"	"454"	"21"	"1925"	"547"	"0"	"10"	"0"	"55"	"72"	"0"	"9971"	"410"	"123"	"1138"	"461"	"183"	"295"	"41"	"0"	"434"	"326"	"52"	"3"	"1"	"17"	"2"	"387"	"71"	"0"	"7774"	"48"	"2"	"177"	"78"	"356"	"617"	"12"	"374"	"600"	"141"	"151"	"273"	"7"	"249"	"394"	"32"	"132"	"27"	"26"	"80"	"327"	"1402"	"3"	"7054"	"1604"	"169"	"173"	"399"	"32"	"214"	"127"	"303"	"118"	"16"	"498"	"104"	"143"	"4"	"203"	"96"	"21"	"79"	"114"	"236"	"788"	"345"	"537"	"708"	"22"	"27"	"1560"	"226"	"637"	"72"	"214"	"320"	"5"	"112"	"3"	"3301"	"23"	"183"	"207"	"164"	"289"	"83"	"141"	"79"	"0"	"18"	"4"	"82"	"16"	"12"	"1"	"3"	"0"	"3"	"69"	"3"	"111"	"3"	"161"	"669"	"117"	"663"	"243"	"218"	"1"	"454"	"291"	"4"	"0"	"0"	"744"	"3"	"39"	"5"	"0"	"52"	"440"	"1"	"8"	"6"	"0"	"679"	"11"	"8"	"192"	"122"	"645"	"110"	"979"	"1"	"16"	"0"	"1"	"366"	"0"	"5372"	"517"	"1254"	"948"	"136"	"1417"	"0"	"17"	"1"	"2"	"211"	"323"	"7"	"892"	"171"	"157"	"0"	"11"	"245"	"1"	"490"	"46"	"168"	"107"	"137"	"688"	"7"	"1210"	"1"	"2"	"145"	"142"	"2"	"671"	"44"	"733"	"0"	"45"	"29"	"0"	"13"	"906"	"1084"	"83"	"11"	"61"	"9"	"1"	"63"	"282"	"3"	"552"	"2014"	"1"	"1"	"4"	"0"	"6"	"1"	"1"	"240"	"1142"	"0"	"1"	"0"	"48"	"4"	"38"	"118"	"22"	"14"	"2"	"276"	"113"	"593"	"1"	"61"	"0"	"0"	"174"	"19"	"6458"	"24"	"374"	"532"	"239"	"274"	"41"	"4"	"276"	"272"	"21"	"225"	"1124"	"39"	"0"	"42"	"3"	"4"	"1"	"142"	"6033"	"108"	"0"	"5"	"211"	"117"	"4"	"468"	"29"	"331"	"5"	"2"	"124"	"2549"	"53"	"0"	"0"	"3"	"0"	"1"	"68"	"2"	"214"	"20"	"98"	"16"	"177"	"628"	"225"	"2"	"962"	"4"	"244"	"66"	"1"	"39"	"1963"	"1"	"0"	"7"	"0"	"0"	"12"	"686"	"11"	"312"	"827"	"241"	"7"	"1"	"2"	"1025"	"236"	"110"	"1"	"289"	"585"	"1"	"113"	"272"	"0"	"0"	"1"	"94"	"245"	"1"	"12"	"2"	"122"	"864"	"3"	"7344"	"367"	"208"	"164"	"315"	"593"	"440"	"321"	"379"	"825"	"13"	"36"	"23"	"4"	"2"	"0"	"0"	"90"	"507"	"22"	"7"	"2"	"729"	"1515"	"105"	"1034"	"196"	"11"	"56"	"185"	"286"	"2"	"3"	"1"	"2"	"233"	"21"	"1138"	"1"	"3"	"5"	"93"	"3"	"671"	"14"	"16"	"6551"	"121"	"148"	"12"	"1"	"401"	"7"	"275"	"519"	"44"	"529"	"75"	"152"	"782"	"162"	"107"	"488"	"636"	"529"	"42"	"313"	"3"	"2"	"25"	"8"	"557"	"822"	"51"	"50"	"577"	"206"	"23"	"57"	"5"	"20"	"15"	"16"	"128"	"2"	"1269"	"153"	"163"	"461"	"96"	"0"	"0"	"11"	"1"	"16"	"235"	"0"	"459"	"6"	"430"	"6"	"0"	"1"	"107"	"2"	"100"	"201"	"0"	"0"	"2"	"0"	"0"	"0"	"0"	"0"	"0"	"32"	"1"	"4"	"3"	"2"	"10"	"0"	"4"	"87"	"0"	"2"	"28"	"51"	"73"	"1"	"4"	"306"	"75"	"0"	"1408"	"56"	"447"	"30"	"0"	"824"	"552"	"587"	"178"	"0"	"73"	"2"	"2"	"9"	"4"	"1"	"0"	"7"	"0"	"6"	"1"	"23"	"0"	"0"	"37"	"0"	"475"	"143"	"16"	"173"	"174"	"96"	"0"	"379"	"98"	"0"	"0"	"21"	"1"	"115"	"5"	"4"	"14"	"0"	"1"	"0"	"0"	"2"	"3"	"0"	"25"	"0"	"7"	"17"	"23"	"3"	"10"	"0"	"4"	"0"	"1"	"2"	"1"	"1"	"248"	"45"	"305"	"0"	"7"	"114"	"139"	"557"	"692"	"142"	"0"	"312"	"575"	"1540"	"16"	"206"	"2152"	"261"	"189"	"86"	"276"	"1"	"1191"	"500"	"103"	"171"	"244"	"373"	"1"	"1121"	"1"	"4"	"16"	"2"	"313"	"15"	"123"	"8"	"124"	"6"	"693"	"45"	"53"	"11"	"1"	"152"	"125"	"845"	"788"	"16"	"2"	"2"	"225"	"31"	"21"	"1572"	"5"	"1"	"1116"	"605"	"1255"	"277"	"5"	"25"	"23"	"5"	"0"	"3"	"408"	"293"	"7"	"395"	"4"	"0"	"0"	"0"	"0"	"2"	"392"	"1"	"16"	"3"	"1182"	"298"	"4"	"4"	"380"	"82"	"141"	"70"	"11"	"3"	"60"	"1"	"1"	"5"	"4"	"522"	"2"	"559"	"549"	"308"	"1203"	"0"	"1"	"266"	"0"	"103"	"371"	"1"	"3"	"1"	"27"	"2035"	"29"	"0"	"2"	"39"	"110"	"3"	"0"	"2"	"18"	"14"	"9"	"7"	"220"	"65"	"1"	"4"	"5"	"104"	"0"	"20"	"165"	"41"	"414"	"0"	"202"	"220"	"4"	"0"	"181"	"544"	"0"	"49"	"146"	"280"	"128"	"287"	"109"	"601"	"0"	"4"	"98"	"340"	"229"	"56"	"30"	"33"	"2"	"1354"	"129"	"13"	"17"	"148"	"793"	"406"	"280"	"1620"	"519"	"159"	"171"	"55"	"102"	"12"	"5"	"277"	"0"	"1"	"31"	"322"	"213"	"1642"	"1"	"110"	"7"	"88"	"2782"	"1220"	"195"	"28"	"1"	"0"	"11"	"286"	"149"	"28"	"76"	"269"	"151"	"15"	"262"	"196"	"1103"	"235"	"98"	"244"	"534"	"322"	"57"	"1"	"32"	"1"	"16"	"3"	"380"	"11"	"67"	"305"	"136"	"1058"	"232"	"572"	"622"	"167"	"5"	"0"	"477"	"564"	"47"	"484"	"4"	"33"	"1526"	"406"	"69"	"40"	"387"	"3"	"9"	"0"	"425"	"2"	"39"	"508"	"233"	"38"	"0"	"13"	"55"	"20"	"61"	"161"	"442"	"745"	"38"	"96"	"69"	"211"	"72"	"131"	"16"	"0"	"0"	"0"	"1721"	"234"	"566"	"66"	"32"	"2"	"0"	"0"	"2"	"0"	"0"	"0"	"338"	"918"	"272"	"150"	"952"	"57"	"2051"	"57"	"253"	"43"	"110"	"30"	"142"	"100"	"40"	"6"	"219"	"463"	"47"	"1"	"1329"	"628"	"52"	"2"	"0"	"1116"	"0"	"4"	"3"	"2"	"232"	"5"	"34"	"199"	"73"	"601"	"18"	"5"	"32"	"1025"	"471"	"236"	"18"	"1"	"287"	"528"	"1879"	"332"	"379"	"498"	"221"	"24"	"47"	"0"	"13"	"581"	"82"	"22"	"36"	"24"	"426"	"63"	"18"	"11"	"0"	"7"	"249"	"108"	"52"	"43"	"319"	"0"	"140"	"788"	"38"	"264"	"693"	"5206"	"6"	"526"	"58"	"2020"	"176"	"544"	"0"	"101"	"281"	"1"	"22"	"1"	"8"	"1180"	"461"	"22"	"449"	"655"	"297"	"1"	"140"	"10"	"217"	"971"	"0"	"869"	"3"	"0"	"7"	"0"	"0"	"816"	"47"	"109"	"450"	"0"	"6"	"5"	"6"	"328"	"6"	"78"	"2"	"154"	"90"	"0"	"153"	"8"	"0"	"3"	"164"	"20"	"0"	"2"	"10"	"127"	"346"	"76"	"0"	"2"	"26"	"34"	"83"	"171"	"0"	"2"	"3"	"0"	"0"	"5"	"7"	"0"	"6"	"3"	"45"	"0"	"158"	"387"	"3"	"26"	"475"	"133"	"0"	"144"	"2126"	"0"	"8"	"0"	"0"	"0"	"720"	"30"	"5"	"15"	"296"	"2435"	"93"	"9040"	"528"	"1667"	"139"	"154"	"23"	"0"	"0"	"0"	"470"	"8"	"0"	"72"	"1"	"5"	"2"	"0"	"1"	"1081"	"6"	"1"	"2"	"1"	"0"	"0"	"0"	"26"	"355"	"21"	"2"	"4"	"4"	"48"	"8"	"0"	"0"	"0"	"3"	"4"	"87"	"89"	"0"	"296"	"626"	"616"	"181"	"180"	"807"	"687"	"129"	"2"	"2"	"52"	"65"	"40"	"211"	"6"	"100"	"146"	"135"	"886"	"214"	"157"	"113"	"495"	"877"	"263"	"148"	"31"	"42"	"6"	"3"	"29"	"21"	"21"	"0"	"109"	"120"	"32"	"642"	"137"	"158"	"6"	"207"	"22"	"533"	"93"	"265"	"79"	"38"	"267"	"2"	"536"	"8"	"0"	"0"	"0"	"0"	"0"	"0"	"62"	"890"	"6"	"293"	"10"	"233"	"232"	"1995"	"927"	"0"	"5"	"0"	"7"	"265"	"0"	"344"	"25"	"0"	"314"	"19"	"1"	"1332"	"10"	"197"	"0"	"0"	"316"	"170"	"943"	"31"	"212"	"2"	"1"	"53"	"289"	"31"	"186"	"1320"	"395"	"0"	"3"	"0"	"0"	"7"	"80"	"288"	"4811"	"0"	"0"	"0"	"266"	"628"	"11"	"0"	"0"	"0"	"142"	"272"	"0"	"2"	"177"	"157"	"38"	"821"	"6"	"14"	"59"	"0"	"50"	"232"	"12"	"4"	"1"	"1764"	"116"	"76"	"247"	"0"	"346"	"105"	"6"	"4"	"46"	"0"	"166"	"216"	"39"	"62"	"1063"	"0"	"127"	"1586"	"107"	"568"	"154"	"4"	"415"	"406"	"7"	"98"	"512"	"232"	"630"	"21"	"0"	"254"	"0"	"0"	"63"	"69"	"1247"	"343"	"10"	"124"	"0"	"1368"	"2751"	"195"	"158"	"152"	"61"	"1713"	"499"	"36"	"164"	"304"	"0"	"143"	"30"	"41"	"6"	"85"	"439"	"47"	"85"	"17"	"53"	"210"	"5279"	"252"	"146"	"195"	"0"	"38"	"348"	"147"	"81"	"1274"	"442"	"154"	"246"	"11"	"208"	"453"	"533"	"170"	"11"	"22"	"26"	"1819"	"97"	"13"	"2745"	"407"	"143"	"0"	"0"	"134"	"8"	"46"	"11"	"980"	"2842"	"36"	"3005"	"426"	"55"	"35"	"357"	"463"	"50"	"743"	"336"	"162"	"644"	"78"	"253"	"175"	"0"	"694"	"140"	"4"	"9"	"69"	"787"	"482"	"60"	"1"	"267"	"879"	"22"	"79"	"499"	"1408"	"608"	"319"	"423"	"65"	"205"	"236"	"16"	"167"	"140"	"47"	"0"	"131"	"85"	"214"	"0"	"0"	"4"	"343"	"0"	"93"	"402"	"85"	"268"	"2125"	"2"	"1795"	"6"	"16"	"63"	"174"	"91"	"1490"	"5"	"77"	"0"	"0"	"23"	"458"	"66"	"1977"	"74"	"4"	"1043"	"266"	"361"	"0"	"61"	"7"	"107"	"2"	"64"	"25"	"34"	"549"	"339"	"2"	"2"	"219"	"2"	"1062"	"101"	"67"	"6"	"924"	"686"	"198"	"17"	"877"	"91"	"27"	"133"	"0"	"885"	"255"	"146"	"27"	"0"	"3"	"3"	"5"	"96"	"25"	"11"	"1"	"124"	"42"	"238"	"1"	"300"	"113"	"9"	"205"	"1"	"8"	"10"	"251"	"1"	"71"	"2"	"7731"	"60"	"12506"	"30"	"140"	"25"	"40"	"32"	"60"	"15"	"1352"	"409"	"3"	"275"	"59"	"276"	"285"	"205"	"422"	"508"	"5"	"113"	"109"	"9"	"8"	"3"	"185"	"1"	"109"	"274"	"753"	"513"	"21"	"121"	"23"	"65"	"6"	"82"	"311"	"224"	"893"	"17"	"16"	"0"	"108"	"1"	"348"	"104"	"7"	"47"	"1166"	"400"	"224"	"137"	"26"	"2"	"0"	"17"	"127"	"336"	"732"	"705"	"2"	"8"	"60"	"88"	"248"	"356"	"140"	"19"	"35"	"2504"	"697"	"4"	"6"	"1687"	"21"	"307"	"8"	"510"	"0"	"254"	"39"	"145"	"30"	"190"	"6"	"1"	"785"	"1"	"66"	"263"	"91"	"416"	"371"	"370"	"364"	"9303"	"500"	"72"	"19"	"37"	"0"	"4"	"2"	"19"	"0"	"162"	"14"	"4"	"0"	"161"	"130"	"0"	"7"	"0"	"3"	"209"	"2"	"0"	"31"	"5"	"4"	"94"	"1"	"5"	"0"	"2"	"0"	"4"	"23"	"295"	"291"	"1457"	"473"	"1"	"11"	"234"	"3"	"491"	"273"	"2108"	"17"	"227"	"324"	"34"	"0"	"57"	"5"	"3"	"789"	"2"	"154"	"0"	"9"	"0"	"0"	"12"	"1"	"53"	"258"	"0"	"324"	"1"	"186"	"85"	"0"	"0"	"0"	"14"	"553"	"209"	"1"	"4"	"1"	"0"	"2"	"63"	"3"	"5"	"392"	"15"	"800"	"13"	"16"	"6"	"3"	"1714"	"175"	"1"	"2"	"208"	"510"	"10"	"260"	"0"	"5622"	"0"	"0"	"127"	"154"	"0"	"0"	"12"	"1"	"49"	"9"	"7"	"366"	"958"	"1590"	"115"	"1536"	"6"	"64"	"100"	"8"	"7"	"24"	"13"	"89"	"402"	"151"	"44"	"159"	"91"	"6"	"4"	"80"	"716"	"0"	"0"	"0"	"0"	"22"	"1469"	"43"	"0"	"88"	"197"	"2148"	"3"	"0"	"379"	"1"	"3"	"4485"	"1"	"21"	"0"	"0"	"1124"	"1"	"126"	"384"	"22"	"443"	"121"	"2"	"0"	"215"	"120"	"226"	"3"	"29"	"0"	"1"	"2216"	"2"	"0"	"0"	"0"	"0"	"845"	"0"	"8"	"5875"	"379"	"1357"	"6"	"48"	"7"	"59"	"7"	"8677"	"144"	"1824"	"0"	"0"	"172"	"223"	"467"	"173"	"39"	"1726"	"4"	"1"	"6"	"8"	"210"	"282"	"319"	"449"	"286"	"747"	"179"	"0"	"0"	"9"	"1"	"56"	"5"	"757"	"120"	"0"	"154"	"1"	"113"	"9"	"5"	"49"	"26"	"1"	"160"	"69"	"59"	"14"	"7"	"0"	"22"	"21"	"68"	"675"	"2"	"1"	"18"	"17"	"8"	"0"	"0"	"6"	"227"	"31"	"13"	"1143"	"1068"	"54"	"5"	"131"	"74"	"639"	"642"	"0"	"3"	"88"	"151"	"0"	"0"	"0"	"146"	"47"	"1257"	"13"	"38"	"331"	"1111"	"120"	"21"	"529"	"1354"	"0"	"83"	"221"	"0"	"5"	"202"	"61"	"137"	"4"	"3"	"14"	"6"	"119"	"67"	"152"	"3683"	"16"	"155"	"106"	"1314"	"4053"	"228"	"167"	"108"	"588"	"9"	"272"	"3870"	"573"	"2"	"2"	"40"	"196"	"5653"	"18"	"948"	"0"	"225"	"41"	"229"	"202"	"817"	"1484"	"147"	"16"	"2612"	"0"	"541"	"235"	"232"	"574"	"161"	"458"	"55"	"252"	"124"	"239"	"2311"	"1"	"96"	"5"	"32"	"31"	"136"	"202"	"297"	"875"	"77"	"1746"	"359"	"260"	"61"	"264"	"2149"	"4"	"7"	"329"	"423"	"89"	"130"	"210"	"130"	"23"	"442"	"141"	"0"	"189"	"459"	"0"	"9"	"727"	"2"	"0"	"13"	"20"	"54"	"576"	"17"	"3"	"0"	"2"	"9"	"167"	"0"	"62"	"4"	"510"	"7"	"115"	"781"	"27"	"2"	"85"	"680"	"13"	"420"	"118"	"123"	"0"	"1"	"0"	"173"	"18"	"117"	"1136"	"101"	"379"	"537"	"94"	"10"	"1"	"117"	"4108"	"23"	"1047"	"6"	"60"	"448"	"522"	"1938"	"27"	"288"	"0"	"649"	"3"	"0"	"368"	"117"	"27"	"0"	"279"	"173"	"10"	"36"	"0"	"0"	"15"	"10"	"23"	"408"	"683"	"213"	"156"	"1"	"911"	"424"	"265"	"5"	"0"	"240"	"52"	"243"	"3"	"241"	"269"	"0"	"1"	"1"	"59"	"170"	"0"	"274"	"35"	"927"	"221"	"54"	"0"	"16"	"7"	"71"	"30"	"103"	"64"	"7"	"11"	"48"	"104"	"1"	"411"	"402"	"2318"	"2"	"0"	"0"	"65"	"112"	"22"	"62"	"85"	"2"	"165"	"84"	"129"	"0"	"0"	"207"	"196"	"88"	"423"	"50"	"99"	"20"	"44"	"2"	"49"	"105"	"0"	"0"	"163"	"1926"	"804"	"0"	"42"	"69"	"16"	"0"	"1"	"33"	"138"	"24"	"181"	"3"	"338"	"1"	"26"	"146"	"2"	"88"	"540"	"104"	"198"	"3"	"2"	"3"	"112"	"0"	"0"	"0"	"0"	"0"	"3"	"0"	"0"	"1"	"0"	"393"	"179"	"49"	"1"	"996"	"0"	"0"	"251"	"0"	"0"	"0"	"0"	"0"	"0"	"2"	"0"	"0"	"0"	"0"	"0"	"492"	"0"	"266"	"55"	"12"	"204"	"30"	"123"	"0"	"0"	"0"	"0"	"0"	"0"	"0"	"1"	"0"	"0"	"0"	"0"	"507"	"481"	"611"	"51"	"4"	"17"	"108"	"4"	"366"	"269"	"17"	"179"	"80"	"534"	"41"	"5"	"159"	"109"	"4"	"0"	"51"	"0"	"0"	"3"	"66"	"118"	"1271"	"140"	"156"	"106"	"19"	"29"	"304"	"19"	"5385"	"2"	"1795"	"249"	"483"	"5"	"151"	"0"	"1"	"72"	"270"	"41"	"174"	"0"	"244"	"1151"	"13"	"3"	"9"	"232"	"52"	"230"	"69"	"145"	"128"	"1850"	"2"	"199"	"339"	"2"	"51"	"0"	"28"	"5"	"1050"	"12"	"203"	"584"	"5"	"244"	"1765"	"33"	"157"	"6"	"45"	"43"	"0"	"180"	"32"	"14"	"100"	"154"	"294"	"1164"	"2"	"7"	"0"	"7"	"0"	"53"	"8"	"7"	"11"	"605"	"1011"	"109"	"16"	"454"	"89"	"137"	"1"	"1183"	"96"	"95"	"140"	"8"	"661"	"6"	"820"	"0"	"1729"	"208"	"109"	"428"	"1551"	"318"	"2"	"14"	"298"	"141"	"1"	"850"	"7"	"300"	"1"	"1"	"279"	"77"	"59"	"271"	"310"	"228"	"0"	"6"	"4"	"24"	"1"	"13"	"5"	"9"	"2"	"16"	"112"	"50"	"488"	"0"	"0"	"8"	"0"	"44"	"29"	"64"	"27"	"0"	"0"	"0"	"4"	"3"	"0"	"44"	"221"	"337"	"110"	"2"	"108"	"56"	"77"	"283"	"589"	"221"	"563"	"0"	"63"	"13"	"178"	"67"	"316"	"244"	"541"	"10"	"157"	"120"	"43"	"374"	"10"	"207"	"15"	"3"	"81"	"4"	"485"	"966"	"12766"	"99"	"157"	"775"	"3"	"0"	"529"	"1"	"7"	"406"	"141"	"0"	"46"	"2"	"0"	"23"	"5"	"4"	"4"	"808"	"0"	"0"	"13"	"243"	"269"	"133"	"82"	"407"	"1114"	"174"	"1392"	"352"	"74"	"19"	"600"	"70"	"57"	"0"	"85"	"1036"	"72"	"15"	"18"	"711"	"4"	"0"	"131"	"387"	"881"	"788"	"551"	"79"	"16"	"1239"	"4689"	"92"	"598"	"22"	"1"	"4900"	"1765"	"1498"	"1"	"0"	"0"	"0"	"0"	"85"	"110"	"15"	"98"	"88"	"27"	"1681"	"118"	"349"	"116"	"348"	"16"	"819"	"1012"	"43"	"247"	"0"	"0"	"166"	"267"	"1551"	"341"	"198"	"185"	"478"	"8"	"134"	"44"	"0"	"111"	"298"	"632"	"0"	"501"	"417"	"3"	"13"	"11"	"5"	"70"	"58"	"141"	"128"	"188"	"0"	"22"	"120"	"1"	"633"	"3461"	"0"	"7"	"0"	"1"	"17"	"307"	"95"	"670"	"161"	"23"	"42"	"196"	"284"	"5"	"277"	"1"	"24"	"77"	"1791"	"3"	"13"	"34"	"1018"	"219"	"1573"	"4"	"6"	"0"	"39"	"10"	"102"	"2"	"52"	"1"	"21"	"8"	"0"	"9"	"7"	"9"	"1251"	"0"	"0"	"0"	"1023"	"92"	"60"	"108"	"9"	"176"	"744"	"81"	"3"	"15"	"0"	"76"	"21"	"875"	"274"	"938"	"1410"	"0"	"1040"	"24"	"422"	"0"	"0"	"44"	"1204"	"14"	"229"	"19"	"0"	"0"	"12"	"8"	"538"	"1307"	"329"	"0"	"0"	"0"	"10"	"54"	"521"	"0"	"0"	"1"	"0"	"0"	"276"	"140"	"362"	"228"	"5"	"6"	"70"	"265"	"612"	"1107"	"8"	"78"	"8"	"413"	"190"	"0"	"61"	"476"	"4"	"1107"	"188"	"37"	"93"	"2074"	"16"	"66"	"613"	"1109"	"2"	"79"	"1"	"362"	"81"	"39"	"101"	"103"	"131"	"1343"	"0"	"1"	"1"	"5"	"93"	"24"	"25"	"1"	"637"	"6"	"198"	"235"	"1901"	"4"	"2"	"4"	"187"	"645"	"93"	"50"	"13"	"157"	"1"	"2"	"19"	"2"	"0"	"2"	"235"	"0"	"4"	"58"	"121"	"2"	"419"	"81"	"301"	"89"	"52"	"33"	"2"	"599"	"593"	"63"	"256"	"5"	"11"	"8"	"171"	"247"	"147"	"21"	"0"	"0"	"422"	"157"	"375"	"736"	"589"	"7810"	"0"	"0"	"0"	"3"	"2"	"2"	"44"	"26"	"4"	"162"	"9"	"0"	"1"	"88"	"238"	"996"	"24"	"33"	"381"	"25"	"1"	"152"	"73"	"3"	"70"	"1"	"12"	"310"	"674"	"52"	"471"	"570"	"619"	"601"	"2"	"9"	"12"	"6"	"40"	"4041"	"323"	"41"	"0"	"3"	"3"	"0"	"0"	"7"	"0"	"4"	"266"	"20"	"82"	"281"	"323"	"242"	"255"	"375"	"892"	"13"	"95"	"920"	"163"	"258"	"1535"	"52"	"2"	"890"	"202"	"488"	"0"	"282"	"406"	"1"	"91"	"406"	"147"	"613"	"9"	"699"	"1"	"59"	"39"	"873"	"60"	"47"	"549"	"58"	"515"	"16"	"107"	"85"	"168"	"31"	"5891"	"199"	"618"	"1563"	"21"	"259"	"209"	"48"	"182"	"34"	"97"	"218"	"296"	"826"	"445"	"25"	"2565"	"411"	"0"	"56"	"53"	"1545"	"507"	"164"	"47"	"657"	"0"	"42"	"0"	"0"	"0"	"0"	"2"	"103"	"0"	"0"	"2"	"0"	"0"	"12"	"97"	"138"	"1600"	"869"	"758"	"1"	"471"	"2"	"17"	"1"	"930"	"60"	"120"	"0"	"0"	"1"	"0"	"1029"	"240"	"79"	"166"	"6"	"1624"	"152"	"191"	"312"	"779"	"22"	"3"	"25"	"0"	"43"	"194"	"5"	"1944"	"207"	"8"	"2"	"327"	"138"	"137"	"634"	"60"	"60"	"815"	"65"	"18"	"12"	"0"	"133"	"186"	"272"	"0"	"1"	"25"	"822"	"2069"	"2"	"0"	"0"	"2"	"21"	"280"	"34"	"5"	"74"	"333"	"1253"	"47"	"0"	"324"	"32"	"203"	"572"	"100"	"87"	"140"	"444"	"10"	"300"	"0"	"191"	"426"	"60"	"56"	"94"	"176"	"0"	"2"	"2331"	"36"	"11"	"366"	"47"	"106"	"522"	"113"	"99"	"144"	"1077"	"383"	"79"	"1754"	"780"	"482"	"2"	"0"	"35"	"124"	"34"	"353"	"17"	"58"	"3"	"148"	"5790"	"762"	"139"	"153"	"10"	"160"	"73"	"102"	"24"	"20"	"35"	"5"	"23"	"329"	"8"	"103"	"98"	"1000"	"109"	"113"	"37"	"149"	"50"	"52"	"95"	"9"	"33"	"1"	"129"	"361"	"15"	"64"	"145"	"147"	"213"	"722"	"105"	"3354"	"135"	"120"	"0"	"60"	"20"	"0"	"365"	"2"	"1059"	"5"	"37"	"1079"	"425"	"1"	"184"	"1"	"9"	"1265"	"1"	"1"	"289"	"37"	"359"	"228"	"277"	"50"	"50"	"9"	"0"	"33"	"0"	"1"	"700"	"2317"	"176"	"6496"	"46"	"51"	"546"	"206"	"2"	"0"	"9"	"5"	"19"	"100"	"0"	"0"	"0"	"20"	"39"	"2"	"1"	"1650"	"153"	"120"	"106"	"12"	"0"	"1149"	"91"	"511"	"0"	"3"	"17"	"5"	"2"	"0"	"27"	"175"	"9"	"4459"	"185"	"8"	"2"	"2"	"228"	"0"	"1"	"233"	"305"	"18"	"0"	"9"	"0"	"0"	"0"	"0"	"0"	"0"	"0"	"260"	"0"	"13"	"771"	"222"	"126"	"0"	"0"	"0"	"0"	"0"	"0"	"141"	"2073"	"0"	"130"	"141"	"12"	"2"	"844"	"5"	"0"	"29"	"12"	"6"	"9"	"263"	"0"	"414"	"187"	"0"	"0"	"232"	"0"	"512"	"580"	"2"	"16"	"90"	"1"	"26"	"46"	"206"	"63"	"2"	"1088"	"50"	"10"	"1"	"22"	"12"	"410"	"2"	"118"	"205"	"9"	"1055"	"8"	"160"	"182"	"51"	"18"	"4"	"575"	"5"	"1"	"84"	"200"	"0"	"3"	"596"	"1"	"117"	"388"	"507"	"1649"	"102"	"14"	"19"	"74"	"162"	"487"	"840"	"1"	"2014"	"204"	"13"	"9"	"5"	"159"	"2"	"10"	"23"	"0"	"0"	"545"	"761"	"52"	"2491"	"59"	"521"	"0"	"7"	"87"	"0"	"0"	"0"	"296"	"16908"	"1124"	"701"	"1456"	"38"	"0"	"385"	"0"	"385"	"421"	"970"	"1755"	"26"	"168"	"114"	"92"	"433"	"39"	"16"	"0"	"2"	"814"	"24"	"0"	"32"	"64"	"733"	"15"	"197"	"2703"	"274"	"1"	"117"	"9"	"208"	"660"	"0"	"4"	"3"	"6"	"15"	"1"	"307"	"273"	"197"	"588"	"218"	"28"	"124"	"10"	"284"	"4"	"476"	"0"	"0"	"228"	"19"	"59"	"20"	"943"	"450"	"312"	"977"	"182"	"749"	"187"	"106"	"46"	"0"	"160"	"2124"	"1065"	"188"	"828"	"750"	"1477"	"1814"	"2825"	"41"	"380"	"49"	"12608"	"252"	"875"	"2473"	"37"	"0"	"15"	"1"	"393"	"6"	"25"	"219"	"591"	"206"	"95"	"40"	"22"	"204"	"1382"	"676"	"655"	"167"	"64"	"13"	"134"	"566"	"173"	"106"	"1652"	"0"	"0"	"74"	"595"	"1"	"55"	"0"	"390"	"67"	"3"	"0"	"4"	"296"	"34"	"181"	"80"	"26"	"1151"	"27"	"463"	"2"	"17"	"1"	"0"	"109"	"104"	"227"	"363"	"165"	"800"	"5"	"2"	"219"	"349"	"7"	"29"	"815"	"13"	"363"	"22"	"119"	"144"	"19"	"62"	"666"	"1402"	"25"	"1"	"293"	"7"	"328"	"317"	"65"	"95"	"536"	"1167"	"258"	"1"	"1618"	"259"	"92"	"13"	"90"	"375"	"24"	"2132"	"983"	"233"	"414"	"344"	"1"	"0"	"42"	"2"	"114"	"135"	"78"	"149"	"10"	"76"	"7"	"7"	"21"	"43"	"113"	"15"	"5991"	"232"	"6"	"22"	"169"	"1"	"1451"	"1110"	"34"	"224"	"458"	"0"	"0"	"19"	"93"	"1302"	"3752"	"72"	"28"	"759"	"27"	"91"	"3231"	"0"	"0"	"0"	"1"	"52"	"39"	"104"	"5"	"95"	"1"	"1"	"5"	"1381"	"74"	"17"	"1"	"5"	"13"	"8"	"9"	"483"	"79"	"3"	"178"	"3"	"1"	"1"	"0"	"0"	"5"	"291"	"189"	"935"	"0"	"20"	"2"	"8"	"4"	"210"	"829"	"16"	"77"	"2"	"5100"	"43"	"50"	"101"	"11"	"1154"	"161"	"375"	"1"	"6"	"8"	"5"	"0"	"85"	"396"	"2"	"4"	"32"	"7"	"19"	"2666"	"559"	"22"	"0"	"2"	"0"	"2"	"44"	"0"	"47"	"437"	"1364"	"68"	"0"	"1"	"36"	"0"	"52"	"5"	"208"	"4"	"0"	"13133"	"61"	"77"	"248"	"390"	"10"	"108"	"553"	"0"	"2"	"0"	"548"	"592"	"0"	"3"	"174"	"6772"	"11810"	"1524"	"422"	"10"	"188"	"0"	"5"	"170"	"302"	"84"	"1057"	"1504"	"186"	"824"	"295"	"166"	"1440"	"400"	"2837"	"1426"	"1"	"30"	"305"	"394"	"108"	"0"	"130"	"193"	"120"	"3979"	"101"	"31"	"27"	"200"	"253"	"1"	"3330"	"1681"	"577"	"1041"	"0"	"0"	"608"	"138"	"595"	"103"	"33"	"0"	"31165"	"0"	"1"	"1"	"0"	"0"	"2"	"15"	"680"	"3"	"10"	"0"	"5"	"7"	"0"	"5"	"0"	"317"	"638"	"4060"	"6441"	"816"	"86"	"464"	"210"	"4"	"36"	"6"	"1"	"0"	"0"	"0"	"0"	"0"	"0"	"0"	"374"	"806"	"0"	"0"	"23"	"5"	"272"	"0"	"1"	"0"	"37"	"0"	"0"	"813"	"0"	"0"	"0"	"0"	"2"	"1217"	"8"	"8"	"119"	"842"	"113"	"1144"	"31"	"496"	"36"	"203"	"662"	"0"	"3"	"0"	"98"	"119"	"78"	"1180"	"31"	"359"	"664"	"149"	"85"	"66"	"1951"	"615"	"204"	"802"	"40"	"94"	"79"	"224"	"3"	"275"	"536"	"407"	"367"	"909"	"63"	"381"	"120"	"1124"	"9"	"7"	"7"	"63"	"251"	"682"	"165"	"451"	"6"	"1079"	"47"	"16"	"65"	"4"	"24"	"110"	"4"	"6"	"323"	"3"	"0"	"0"	"131"	"795"	"138"	"441"	"8"	"275"	"9"	"0"	"0"	"0"	"0"	"25"	"7"	"1"	"7"	"2"	"43"	"64"	"9"	"551"	"0"	"8"	"258"	"301"	"8"	"186"	"89"	"329"	"32"	"0"	"3"	"132"	"1"	"2"	"0"	"2019"	"533"	"0"	"0"	"118"	"9"	"412"	"97"	"22"	"112"	"256"	"0"	"3"	"254"	"0"	"49"	"779"	"4055"	"12"	"3"	"5"	"691"	"4"	"5"	"5"	"106"	"17"	"263"	"1"	"1"	"106"	"2488"	"194"	"2"	"578"	"1541"	"327"	"299"	"113"	"1072"	"224"	"0"	"0"	"33"	"0"	"40"	"7"	"392"	"124"	"0"	"866"	"1"	"3"	"15"	"0"	"5"	"2"	"1"	"0"	"0"	"0"	"2"	"44"	"2"	"0"	"7"	"72"	"0"	"0"	"0"	"0"	"0"	"0"	"8"	"124"	"12"	"263"	"0"	"1"	"9"	"1"	"4"	"0"	"17"	"89"	"15"	"26"	"92"	"0"	"0"	"6"	"8"	"726"	"0"	"0"	"0"	"835"	"130"	"153"	"144"	"932"	"45"	"0"	"4"	"0"	"0"	"1767"	"846"	"49"	"185"	"33"	"44"	"1"	"0"	"63"	"0"	"0"	"0"	"197"	"610"	"4859"	"0"	"924"	"477"	"64"	"87"	"268"	"184"	"0"	"0"	"216"	"0"	"0"	"111"	"3"	"43"	"237"	"184"	"461"	"1"	"0"	"157"	"328"	"1"	"0"	"3"	"42"	"91"	"88"	"1"	"23"	"1718"	"2"	"71"	"44"	"4"	"2"	"195"	"195"	"465"	"615"	"1075"	"1469"	"28"	"311"	"226"	"137"	"62"	"3"	"57"	"3"	"67"	"102"	"34"	"2"	"230"	"0"	"1639"	"466"	"18"	"38"	"244"	"457"	"180"	"18"	"92"	"311"	"6"	"71"	"14"	"8"	"235"	"23"	"81"	"167"	"3734"	"693"	"241"	"189"	"261"	"36"	"33"	"152"	"1"	"122"	"543"	"145"	"0"	"121"	"206"	"154"	"2"	"80"	"17"	"250"	"604"	"3"	"1055"	"56"	"53"	"1676"	"248"	"98"	"664"	"31"	"2"	"0"	"14"	"30"	"9"	"3"	"11"	"0"	"1"	"843"	"249"	"273"	"1544"	"197"	"228"	"863"	"1727"	"0"	"271"	"712"	"704"	"5"	"1"	"26"	"0"	"0"	"246"	"948"	"4"	"18"	"119"	"56"	"53"	"0"	"2"	"0"	"2155"	"136"	"590"	"290"	"139"	"1266"	"7"	"0"	"3787"	"19"	"108"	"359"	"157"	"0"	"0"	"0"	"0"	"0"	"0"	"0"	"0"	"0"	"0"	"0"	"0"	"1"	"1"	"0"	"1"	"3"	"1"	"2"	"13"	"412"	"0"	"312"	"30"	"464"	"177"	"10"	"166"	"49"	"1225"	"651"	"10"	"105"	"16"	"171"	"0"	"33"	"420"	"2"	"295"	"795"	"321"	"555"	"0"	"449"	"449"	"421"	"303"	"35"	"18"	"1"	"120"	"2432"	"462"	"218"	"1"	"215"	"252"	"118"	"4000"	"96"	"2072"	"9110"	"77"	"0"	"350"	"21"	"0"	"650"	"1914"	"6"	"414"	"606"	"320"	"3"	"1319"	"235"	"970"	"327"	"56"	"204"	"1252"	"117"	"4"	"1"	"716"	"47"	"0"	"7634"	"2535"	"404"	"1664"	"38"	"602"	"208"	"346"	"395"	"292"	"0"	"0"	"33"	"403"	"1061"	"255"	"0"	"0"	"140"	"119"	"0"	"527"	"172"	"262"	"45"	"47"	"185"	"89"	"449"	"134"	"220"	"106"	"62"	"701"	"32"	"4"	"159"	"682"	"7"	"859"	"6"	"9"	"99"	"8"	"0"	"0"	"4"	"189"	"602"	"3"	"457"	"435"	"336"	"203"	"1534"	"0"	"401"	"173"	"7"	"2"	"2"	"5"	"0"	"25"	"0"	"4"	"2"	"171"	"378"	"843"	"686"	"2244"	"2534"	"2"	"720"	"1039"	"6"	"795"	"443"	"2218"	"1"	"347"	"456"	"3971"	"2909"	"1"	"1470"	"4"	"681"	"149"	"2383"	"1"	"33"	"0"	"0"	"318"	"461"	"0"	"0"	"294"	"317"	"26"	"11"	"161"	"0"	"166"	"79"	"216"	"6"	"179"	"2084"	"27"	"362"	"4"	"1129"	"296"	"49"	"45"	"5"	"145"	"1475"	"127"	"62"	"1"	"0"	"83"	"386"	"67"	"1229"	"7"	"249"	"999"	"248"	"6"	"7"	"14"	"37"	"1184"	"1649"	"268"	"265"	"1497"	"269"	"1062"	"57"	"8"	"66"	"1784"	"122"	"24"	"0"	"192"	"383"	"171"	"2624"	"4"	"437"	"166"	"219"	"2"	"23"	"71"	"622"	"3"	"182"	"437"	"171"	"104"	"573"	"5"	"3"	"2"	"726"	"58"	"2666"	"48"	"435"	"388"	"286"	"176"	"76"	"2"	"1"	"3386"	"112"	"1181"	"231"	"1716"	"49"	"2787"	"40"	"42"	"65"	"3"	"2"	"1"	"0"	"0"	"473"	"324"	"227"	"240"	"11"	"236"	"285"	"651"	"292"	"31"	"6"	"2"	"105"	"0"	"644"	"212"	"118"	"0"	"254"	"105"	"541"	"48"	"435"	"665"	"1752"	"235"	"0"	"59"	"312"	"4880"	"2085"	"499"	"1235"	"678"	"115"	"57"	"1475"	"12"	"85"	"160"	"1741"	"35"	"21"	"224"	"218"	"7379"	"2"	"457"	"11559"	"0"	"17"	"521"	"1"	"8"	"1330"	"50"	"1209"	"6"	"490"	"1"	"112"	"642"	"343"	"1"	"1"	"20"	"0"	"72"	"34"	"34"	"0"	"3144"	"6"	"375"	"71"	"11"	"0"	"243"	"70"	"1100"	"0"	"23"	"0"	"154"	"1226"	"689"	"2110"	"522"	"20"	"1917"	"2"	"0"	"0"	"0"	"87"	"549"	"1"	"0"	"1"	"139"	"2"	"0"	"5"	"60"	"1144"	"227"	"492"	"351"	"640"	"116"	"27"	"1168"	"115"	"0"	"7"	"3"	"18"	"1105"	"327"	"212"	"179"	"88"	"1"	"14"	"0"	"7"	"25"	"577"	"107"	"49"	"189"	"1125"	"115"	"364"	"0"	"1819"	"111"	"0"	"68"	"124"	"0"	"2917"	"78"	"269"	"2797"	"6957"	"6"	"278"	"391"	"29"	"240"	"112"	"2"	"0"	"195"	"130"	"151"	"65"	"213"	"11"	"2"	"3"	"230"	"20"	"152"	"0"	"5"	"1094"	"0"	"0"	"1228"	"6"	"482"	"380"	"431"	"296"	"558"	"283"	"7"	"1"	"1172"	"6"	"707"	"464"	"430"	"368"	"0"	"10"	"679"	"108"	"551"	"28"	"20"	"297"	"6"	"829"	"112"	"348"	"36"	"514"	"21"	"5"	"7"	"4"	"3"	"0"	"2"	"100"	"162"	"285"	"1634"	"3728"	"2"	"888"	"3"	"13"	"3"	"26"	"0"	"0"	"368"	"1"	"0"	"0"	"0"	"1"	"1"	"1"	"0"	"0"	"0"	"121"	"312"	"509"	"0"	"0"	"14"	"500"	"38"	"0"	"450"	"661"	"202"	"33"	"142"	"16"	"0"	"4"	"76"	"119"	"163"	"652"	"2"	"650"	"76"	"163"	"62"	"15"	"3"	"0"	"0"	"486"	"41"	"155"	"315"	"390"	"3"	"151"	"242"	"6"	"2"	"0"	"1"	"219"	"36"	"15"	"1123"	"315"	"110"	"9"	"246"	"0"	"148"	"1755"	"25"	"4"	"364"	"154"	"648"	"79"	"145"	"109"	"414"	"3"	"149"	"36"	"331"	"0"	"0"	"2"	"52"	"0"	"1"	"0"	"0"	"0"	"0"	"0"	"1467"	"468"	"236"	"176"	"1494"	"521"	"6"	"3"	"3"	"5"	"637"	"0"	"0"	"234"	"5100"	"164"	"23"	"17"	"3"	"314"	"126"	"0"	"117"	"0"	"187"	"41"	"140"	"331"	"3"	"6"	"53"	"682"	"186"	"0"	"0"	"762"	"9"	"45"	"37"	"6"	"0"	"39"	"886"	"45"	"89"	"299"	"6684"	"58"	"659"	"62"	"1633"	"565"	"532"	"0"	"76"	"167"	"228"	"176"	"224"	"726"	"7520"	"17"	"0"	"0"	"0"	"18"	"5"	"4"	"8"	"1"	"1"	"0"	"10"	"291"	"268"	"586"	"490"	"34"	"8"	"0"	"13"	"2"	"0"	"174"	"27"	"179"	"67"	"2"	"6"	"1"	"0"	"1378"	"139"	"0"	"650"	"0"	"118"	"0"	"784"	"0"	"0"	"4"	"80"	"600"	"142"	"93"	"405"	"2"	"112"	"1710"	"349"	"41"	"2"	"0"	"1115"	"41"	"372"	"391"	"1057"	"1413"	"498"	"139"	"63"	"172"	"20"	"659"	"760"	"376"	"495"	"97"	"96"	"2132"	"133"	"217"	"0"	"0"	"166"	"446"	"1"	"63"	"91"	"918"	"540"	"333"	"1289"	"812"	"51"	"2"	"3"	"0"	"0"	"0"	"0"	"0"	"428"	"1"	"156"	"707"	"178"	"166"	"22"	"154"	"1217"	"58"	"170"	"490"	"281"	"8"	"48"	"952"	"2"	"2248"	"0"	"115"	"325"	"2"	"8"	"70"	"165"	"8"	"965"	"559"	"5"	"29"	"4"	"1641"	"326"	"2"	"5"	"121"	"7"	"461"	"42"	"478"	"866"	"102"	"22"	"3"	"476"	"3"	"207"	"1082"	"1415"	"75"	"83"	"193"	"193"	"0"	"31"	"184"	"154"	"0"	"5"	"3"	"0"	"46"	"199"	"311"	"20"	"29"	"43"	"75"	"333"	"220"	"77"	"1319"	"103"	"17"	"22"	"132"	"159"	"500"	"216"	"157"	"6"	"5"	"490"	"1"	"22"	"1235"	"148"	"71"	"0"	"54"	"39"	"3"	"0"	"14"	"2"	"219"	"16"	"192"	"1"	"49"	"745"	"11"	"141"	"1584"	"0"	"2"	"41"	"852"	"342"	"2"	"10"	"18"	"419"	"112"	"216"	"129"	"14"	"2"	"301"	"2078"	"300"	"605"	"296"	"453"	"181"	"265"	"30"	"546"	"0"	"0"	"0"	"0"	"0"	"1064"	"152"	"221"	"772"	"1792"	"710"	"5943"	"11"	"137"	"1212"	"80"	"22"	"881"	"3332"	"59"	"822"	"3"	"1596"	"618"	"457"	"1345"	"9"	"7"	"955"	"2"	"4141"	"171"	"346"	"7"	"57"	"5"	"8"	"2"	"0"	"2"	"75"	"292"	"0"	"275"	"0"	"2"	"0"	"1225"	"107"	"74"	"776"	"60"	"2"	"13"	"1"	"1"	"0"	"0"	"0"	"0"	"1"	"39"	"0"	"232"	"956"	"660"	"1001"	"10"	"2"	"493"	"1"	"1"	"8"	"681"	"636"	"0"	"554"	"971"	"75"	"290"	"4"	"0"	"38"	"0"	"5"	"1"	"0"	"6"	"14"	"820"	"696"	"186"	"75"	"64"	"1314"	"67"	"16"	"19"	"1764"	"119"	"1"	"134"	"3"	"6"	"272"	"385"	"467"	"244"	"105"	"62"	"85"	"25"	"1621"	"1"	"15"	"0"	"7191"	"171"	"24"	"101"	"12"	"220"	"20"	"24"	"195"	"652"	"164"	"5"	"285"	"464"	"410"	"0"	"3"	"14"	"324"	"12"	"88"	"239"	"233"	"751"	"171"	"0"	"2"	"72"	"937"	"338"	"6"	"44"	"0"	"151"	"202"	"985"	"13"	"1"	"285"	"338"	"283"	"83"	"77"	"0"	"708"	"226"	"23"	"1404"	"3971"	"46"	"234"	"8"	"46"	"124"	"0"	"0"	"215"	"45"	"1"	"23"	"1"	"8"	"14"	"0"	"2"	"95"	"1"	"2"	"0"	"352"	"2"	"6"	"0"	"3"	"1"	"256"	"116"	"12"	"728"	"1565"	"24"	"55"	"16"	"34"	"223"	"243"	"73"	"11"	"479"	"194"	"3"	"535"	"462"	"1"	"300"	"0"	"8"	"439"	"0"	"0"	"0"	"451"	"10"	"188"	"530"	"7"	"2"	"79"	"622"	"37"	"2"	"333"	"1954"	"307"	"7767"	"21"	"0"	"0"	"10"	"2"	"5654"	"38"	"0"	"5556"	"366"	"200"	"185"	"11"	"86"	"3875"	"2318"	"931"	"9"	"27"	"88"	"4"	"31"	"0"	"150"	"35"	"2698"	"10"	"173"	"7"	"971"	"281"	"75"	"2035"	"275"	"0"	"0"	"263"	"3"	"2577"	"2019"	"31"	"1"	"263"	"107"	"1"	"0"	"1"	"865"	"12"	"53"	"230"	"122"	"0"	"0"	"984"	"15"	"60"	"0"	"0"	"596"	"1891"	"1855"	"1340"	"272"	"171"	"0"	"0"	"0"	"0"	"1"	"0"	"0"	"49"	"47"	"240"	"10"	"122"	"274"	"1"	"57"	"2200"	"0"	"0"	"44"	"487"	"0"	"48"	"0"	"984"	"3004"	"0"	"143"	"127"	"4"	"536"	"105"	"621"	"1"	"1"	"0"	"0"	"220"	"1712"	"168"	"36"	"104"	"93"	"0"	"324"	"11"	"102"	"12"	"351"	"552"	"31"	"55"	"24"	"0"	"0"	"33"	"31"	"1"	"1"	"0"	"1"	"173"	"21"	"0"	"0"	"5"	"1"	"0"	"780"	"5"	"68"	"39"	"6"	"735"	"1"	"96"	"110"	"350"	"1111"	"80"	"287"	"735"	"309"	"223"	"344"	"48"	"215"	"27"	"530"	"1380"	"12"	"138"	"19"	"77"	"135"	"913"	"443"	"169"	"262"	"197"	"58"	"1"	"33"	"733"	"58"	"360"	"100"	"772"	"33"	"99"	"7"	"112"	"0"	"0"	"0"	"11"	"2"	"104"	"88"	"5"	"10"	"1"	"27"	"1273"	"292"	"73"	"0"	"205"	"0"	"482"	"2"	"14"	"100"	"257"	"32"	"124"	"72"	"197"	"5"	"1034"	"23"	"0"	"701"	"162"	"1"	"382"	"240"	"443"	"97"	"1"	"69"	"266"	"335"	"1069"	"480"	"82"	"245"	"854"	"83"	"70"	"9"	"1350"	"174"	"644"	"137"	"25"	"802"	"25"	"973"	"1260"	"1749"	"222"	"94"	"0"	"75"	"3"	"2"	"1589"	"28"	"21"	"22"	"130"	"83"	"118"	"24"	"298"	"13"	"21"	"1216"	"9"	"11"	"4115"	"63"	"29"	"69"	"465"	"382"	"1138"	"10"	"212"	"269"	"48"	"1056"	"230"	"15"	"26"	"2"	"7"	"14"	"182"	"2016"	"0"	"216"	"5877"	"5"	"10"	"93"	"41"	"5"	"197"	"104"	"466"	"170"	"1805"	"167"	"354"	"158"	"174"	"48"	"4"	"9"	"44"	"68"	"10"	"3"	"162"	"1318"	"502"	"369"	"154"	"1038"	"217"	"1"	"1052"	"2"	"63"	"802"	"512"	"565"	"36"	"898"	"118"	"50"	"61"	"4"	"1297"	"312"	"725"	"55"	"1661"	"711"	"646"	"957"	"132"	"505"	"75"	"3"	"203"	"793"	"3"	"0"	"52"	"31"	"90"	"27"	"0"	"0"	"29"	"280"	"506"	"113"	"294"	"71"	"8"	"2236"	"8"	"199"	"216"	"184"	"7"	"2"	"109"	"0"	"1421"	"114"	"406"	"3"	"0"	"153"	"36"	"2"	"9"	"2"	"894"	"1130"	"613"	"2"	"1"	"960"	"6"	"0"	"0"	"2"	"122"	"14"	"675"	"89"	"1"	"346"	"25"	"3"	"23"	"3"	"75"	"249"	"3"	"0"	"487"	"30"	"97"	"124"	"760"	"724"	"232"	"21"	"187"	"166"	"1158"	"26"	"1"	"0"	"0"	"36"	"70"	"7"	"641"	"8"	"0"	"19"	"291"	"103"	"856"	"187"	"471"	"0"	"510"	"245"	"172"	"1116"	"1362"	"0"	"0"	"1"	"238"	"2"	"11"	"1"	"8"	"1"	"0"	"90"	"78"	"304"	"38"	"160"	"125"	"469"	"179"	"60"	"124"	"30"	"135"	"99"	"16"	"373"	"411"	"472"	"349"	"126"	"14"	"586"	"2341"	"47"	"417"	"0"	"0"	"2"	"44"	"1294"	"411"	"262"	"130"	"3"	"26"	"1"	"1"	"3192"	"531"	"12"	"109"	"350"	"887"	"2"	"426"	"93"	"45"	"355"	"46"	"214"	"0"	"1690"	"234"	"866"	"168"	"8"	"78"	"598"	"41"	"21"	"38"	"23"	"15"	"430"	"85"	"85"	"38"	"2"	"11"	"782"	"2"	"1274"	"561"	"726"	"172"	"129"	"0"	"257"	"1"	"76"	"946"	"228"	"93"	"135"	"503"	"207"	"471"	"69"	"12"	"0"	"631"	"8"	"0"	"57"	"191"	"97"	"152"	"175"	"170"	"196"	"1154"	"922"	"786"	"554"	"258"	"16"	"5"	"1"	"796"	"0"	"517"	"219"	"174"	"69"	"15"	"49"	"0"	"178"	"9"	"26"	"20"	"14"	"32"	"2"	"1"	"56"	"0"	"6"	"0"	"0"	"41"	"192"	"0"	"368"	"20"	"182"	"25"	"1"	"0"	"52"	"233"	"2"	"698"	"369"	"79"	"526"	"324"	"288"	"32"	"139"	"882"	"938"	"410"	"879"	"893"	"387"	"10"	"692"	"1295"	"55"	"874"	"333"	"177"	"28"	"156"	"1055"	"584"	"252"	"72"	"6"	"1495"	"8438"	"142"	"231"	"0"	"2"	"0"	"34"	"53"	"6906"	"258"	"515"	"152"	"420"	"27"	"154"	"709"	"0"	"33"	"929"	"3398"	"2268"	"0"	"122"	"1147"	"4"	"489"	"0"	"484"	"103"	"12"	"0"	"17"	"18"	"0"	"0"	"0"	"0"	"0"	"0"	"0"	"28"	"851"	"107"	"123"	"0"	"7"	"34"	"0"	"900"	"448"	"77"	"0"	"6"	"722"	"2"	"35"	"335"	"390"	"1820"	"0"	"42"	"43"	"10715"	"0"	"64"	"3527"	"994"	"1033"	"93"	"62"	"458"	"2769"	"439"	"752"	"8343"	"751"	"606"	"0"	"3"	"2"	"159"	"0"	"98"	"0"	"191"	"187"	"643"	"450"	"504"	"2"	"13"	"2"	"666"	"20"	"2726"	"48"	"607"	"53"	"240"	"3"	"4"	"286"	"344"	"184"	"397"	"7"	"96"	"50"	"0"	"0"	"3127"	"225"	"271"	"279"	"27"	"483"	"983"	"177"	"201"	"328"	"1031"	"568"	"752"	"106"	"1"	"0"	"45"	"105"	"5"	"1210"	"140"	"6"	"21"	"1"	"27"	"0"	"1"	"62"	"830"	"2255"	"1273"	"241"	"1072"	"248"	"189"	"41"	"16"	"1247"	"88"	"5638"	"3"	"580"	"3"	"367"	"1"	"221"	"676"	"149"	"17"	"6545"	"50"	"20"	"0"	"1"	"1659"	"14"	"342"	"68"	"64"	"760"	"915"	"47"	"1"	"2"	"2"	"0"	"0"	"2287"	"708"	"218"	"331"	"476"	"1184"	"166"	"71"	"272"	"1660"	"467"	"0"	"479"	"312"	"192"	"818"	"79"	"33"	"239"	"0"	"90"	"253"	"1555"	"3652"	"657"	"17"	"1206"	"839"	"2667"	"198"	"773"	"25"	"1231"	"408"	"2009"	"6"	"39"	"107"	"287"	"253"	"65"	"1162"	"2281"	"96"	"223"	"98"	"366"	"37"	"0"	"255"	"63"	"0"	"50"	"0"	"0"	"270"	"171"	"45"	"0"	"539"	"55"	"146"	"110"	"390"	"251"	"134"	"7"	"92"	"16"	"11"	"396"	"279"	"829"	"391"	"454"	"189"	"232"	"645"	"28"	"12"	"298"	"1"	"3"	"1"	"3"	"483"	"1"	"4"	"0"	"0"	"0"	"0"	"24"	"138"	"135"	"1"	"102"	"0"	"0"	"0"	"13"	"615"	"2"	"15"	"94"	"299"	"64"	"0"	"504"	"0"	"0"	"136"	"63"	"858"	"1"	"1"	"1820"	"1058"	"758"	"60"	"612"	"8"	"213"	"424"	"114"	"49"	"1183"	"251"	"4"	"192"	"1493"	"48"	"100"	"215"	"13"	"3"	"0"	"2"	"425"	"12"	"0"	"6"	"2"	"5"	"1124"	"16"	"165"	"461"	"22"	"24"	"2"	"60"	"8"	"107"	"15"	"360"	"105"	"2"	"243"	"149"	"0"	"2"	"405"	"721"	"16"	"2"	"32"	"0"	"64"	"80"	"665"	"160"	"8"	"823"	"0"	"370"	"1489"	"1536"	"0"	"0"	"0"	"0"	"0"	"0"	"0"	"0"	"0"	"0"	"0"	"0"	"0"	"0"	"0"	"0"	"0"	"1"	"710"	"360"	"1064"	"353"	"1788"	"0"	"182"	"801"	"718"	"2"	"24"	"3"	"473"	"663"	"2"	"429"	"32"	"607"	"110"	"0"	"0"	"0"	"0"	"1059"	"11"	"138"	"844"	"854"	"289"	"67"	"112"	"195"	"31"	"298"	"0"	"0"	"457"	"906"	"1"	"9905"	"237"	"504"	"255"	"151"	"25"	"18"	"1276"	"111"	"226"	"293"	"0"	"0"	"3"	"226"	"242"	"365"	"1024"	"84"	"2813"	"1001"	"2"	"40"	"215"	"682"	"1291"	"1066"	"100"	"19"	"0"	"120"	"2"	"814"	"0"	"6"	"52"	"641"	"848"	"1197"	"20"	"18"	"4"	"254"	"170"	"113"	"142"	"55"	"381"	"57"	"153"	"17"	"1039"	"52"	"952"	"203"	"73"	"224"	"236"	"223"	"283"	"1710"	"12"	"206"	"229"	"122"	"1"	"10"	"3"	"11"	"22"	"66"	"74"	"29"	"2048"	"498"	"2"	"1"	"12"	"17"	"147"	"5"	"30"	"1201"	"277"	"0"	"1"	"0"	"0"	"0"	"0"	"0"	"0"	"0"	"1750"	"1248"	"1190"	"335"	"1015"	"223"	"65"	"556"	"23"	"340"	"145"	"4"	"37"	"1"	"1050"	"0"	"637"	"2"	"551"	"19"	"255"	"2071"	"17"	"51"	"177"	"613"	"2553"	"3095"	"1213"	"31"	"53"	"220"	"785"	"8"	"0"	"816"	"316"	"108"	"398"	"2041"	"34"	"161"	"2020"	"51"	"0"	"3"	"515"	"182"	"0"	"157"	"763"	"87"	"25"	"170"	"37"	"39"	"1510"	"64"	"8"	"0"	"19"	"668"	"3014"	"327"	"14"	"611"	"239"	"277"	"0"	"395"	"2"	"902"	"627"	"62"	"12"	"1116"	"189"	"51"	"1280"	"58"	"332"	"109"	"4"	"2186"	"1"	"1636"	"2386"	"252"	"11794"	"666"	"321"	"869"	"597"	"22"	"599"	"312"	"1918"	"37"	"42"	"36"	"93"	"140"	"1506"	"287"	"969"	"267"	"372"	"30"	"0"	"213"	"998"	"580"	"1189"	"509"	"3127"	"424"	"351"	"0"	"2"	"426"	"2341"	"3096"	"69"	"386"	"1487"	"2530"	"166"	"8879"	"147"	"788"	"336"	"222"	"1587"	"678"	"2"	"25"	"319"	"1022"	"951"	"20"	"0"	"2412"	"1036"	"901"	"72"	"690"	"13"	"687"	"754"	"64"	"7"	"1393"	"9"	"312"	"49"	"472"	"1184"	"29"	"3540"	"972"	"383"	"1801"	"1952"	"260"	"1697"	"1782"	"691"	"106"	"14"	"1074"	"1"	"453"	"0"	"269"	"82"	"1458"	"67"	"12"	"190"	"44"	"2238"	"91"	"767"	"7"	"229"	"0"	"0"	"4154"	"276"	"1"	"0"	"7"	"63"	"29"	"0"	"2908"	"152"	"293"	"0"	"0"	"8"	"1"	"0"	"0"	"36"	"1"	"33"	"50"	"0"	"0"	"0"	"0"	"0"	"1"	"1511"	"0"	"1"	"209"	"0"	"1"	"1"	"0"	"776"	"862"	"91"	"269"	"0"	"0"	"1"	"0"	"0"	"0"	"2"	"0"	"0"	"230"	"1"	"3"	"41"	"330"	"0"	"87"	"1177"	"14477"	"270"	"2"	"613"	"491"	"0"	"16"	"143"	"205"	"27"	"3"	"6"	"0"	"1"	"1335"	"1"	"9"	"296"	"109"	"745"	"1"	"0"	"0"	"0"	"0"	"2093"	"380"	"10"	"1111"	"222"	"5"	"91"	"8"	"30"	"1375"	"0"	"0"	"0"	"0"	"2"	"0"	"0"	"1"	"0"	"0"	"0"	"0"	"0"	"1792"	"2"	"0"	"0"	"1828"	"7"	"0"	"116"	"13"	"529"	"0"	"0"	"0"	"239"	"5"	"0"	"0"	"8"	"67"	"2"	"1350"	"379"	"295"	"4"	"1"	"0"	"0"	"0"	"0"	"0"	"0"	"0"	"0"	"71"	"0"	"4"	"338"	"2"	"0"	"3"	"1"	"1"	"0"	"0"	"1"	"69"	"118"	"90"	"1"	"0"	"0"	"0"	"0"	"0"	"401"	"69"	"100"	"0"	"93"	"533"	"12"	"0"	"0"	"2"	"0"	"0"	"1"	"0"	"0"	"0"	"0"	"0"	"0"	"2"	"0"	"0"	"0"	"0"	"0"	"0"	"0"	"0"	"0"	"2130"	"743"	"83"	"4"	"424"	"54"	"152"	"560"	"2"	"1"	"1"	"20"	"0"	"1898"	"0"	"1210"	"0"	"0"	"171"	"6"	"1"	"0"	"0"	"522"	"0"	"0"	"6"	"123"	"221"	"5"	"0"	"3"	"184"	"3"	"116"	"2"	"2"	"42"	"0"	"4700"	"0"	"0"	"0"	"224"	"9425"	"769"	"322"	"91"	"1244"	"0"	"119"	"332"	"43"	"21"	"1"	"242"	"3427"	"1332"	"198"	"1"	"2"	"273"	"51"	"186"	"0"	"6"	"4"	"6365"	"236"	"384"	"5"	"48"	"5"	"548"	"45"	"531"	"196"	"71"	"13"	"111"	"1223"	"5"	"4"	"0"	"0"	"148"	"1"	"511"	"247"	"12"	"0"	"369"	"684"	"3"	"12"	"0"	"10337"	"2"	"2"	"2"	"0"	"48"	"1421"	"25"	"116"	"8850"	"226"	"270"	"274"	"2621"	"146"	"18"	"2"	"21"	"9"	"4307"	"98"	"215"	"3"	"743"	"2745"	"100"	"371"	"750"	"29"	"4"	"767"	"310"	"5"	"530"	"824"	"1"	"6705"	"6340"	"3"	"76"	"4"	"1314"	"13"	"1560"	"568"	"8"	"6"	"48"	"2"	"150"	"36"	"40"	"3"	"158"	"1368"	"4"	"518"	"0"	"2"	"23"	"5"	"2"	"45"	"80"	"1082"	"841"	"572"	"115"	"518"	"0"	"4341"	"20"	"1"	"134"	"77"	"0"	"134"	"77"	"158"	"1518"	"1028"	"34"	"4908"	"459"	"387"	"1"	"6455"	"100"	"222"	"19"	"120"	"92"	"385"	"0"	"5"	"2"	"0"	"0"	"1042"	"0"	"632"	"1571"	"220"	"1469"	"0"	"2"	"1"	"9"	"1251"	"91"	"39"	"216"	"0"	"0"	"0"	"504"	"137"	"1"	"165"	"261"	"43"	"76"	"2"	"363"	"439"	"101"	"48"	"4265"	"0"	"18"	"1533"	"210"	"0"	"28"	"0"	"0"	"0"	"1812"	"4917"	"1"	"41"	"0"	"19"	"117"	"382"	"744"	"405"	"0"	"0"	"0"	"6"	"18"	"3"	"0"	"48"	"153"	"307"	"16"	"14"	"4"	"3047"	"50"	"0"	"0"	"1084"	"0"	"136"	"377"	"13"	"7"	"63"	"909"	"85"	"619"	"59"	"3"	"51"	"17"	"3"	"12"	"279"	"979"	"0"	"882"	"14"	"12"	"45"	"45"	"151"	"1261"	"71"	"734"	"188"	"2"	"0"	"480"	"1"	"59"	"593"	"177"	"144"	"0"	"0"	"98"	"0"	"442"	"256"	"11"	"5"	"231"	"12"	"166"	"37"	"11"	"0"	"0"	"6"	"17"	"733"	"0"	"11"	"69"	"878"	"2"	"199"	"6"	"561"	"0"	"0"	"221"	"0"	"0"	"7"	"3"	"9"	"28"	"0"	"0"	"3"	"0"	"0"	"0"	"0"	"1"	"18"	"1"	"0"	"3"	"37"	"0"	"0"	"1"	"102"	"1"	"0"	"1"	"0"	"1"	"0"	"11"	"22"	"37"	"3"	"0"	"0"	"62"	"30"	"2"	"1"	"47"	"1"	"3"	"0"	"0"	"0"	"10"	"0"	"10"	"15"	"4"	"929"	"1"	"0"	"1"	"52"	"0"	"1"	"17778"	"0"	"3485"	"0"	"0"	"12"	"3348"	"14079"	"0"	"144"	"3"	"2"	"0"	"0"	"0"	"0"	"1129"	"0"	"36"	"0"	"0"	"19"	"8247"	"0"	"1889"	"0"	"240848"	"0"	"738"	"156"	"506"	"945"	"0"	"422"	"1"	"189"	"308"	"0"	"138"	"10"	"1208"	"6"	"204"	"0"	"426"	"271"	"30"	"1"	"351"	"119"	"6996"	"19"	"89"	"589"	"223"	"407"	"992"	"2"	"72"	"2046"	"12"	"5"	"0"	"331"	"33"	"76"	"2"	"70"	"1"	"70"	"55"	"0"	"93"	"382"	"3"	"100"	"763"	"55"	"3"	"1"	"126"	"769"	"17"	"12"	"1"	"2"	"37"	"32"	"2"	"0"	"6"	"23"	"1"	"33"	"41"	"90"	"0"	"0"	"0"	"21"	"1299"	"340"	"273"	"316"	"0"	"36"	"45"	"310"	"8716"	"0"	"1589"	"542"	"3987"	"144"	"0"	"316"	"0"	"641"	"0"	"262"	"1"	"1"	"0"	"367"	"83"	"0"	"0"	"0"	"28"	"419"	"746"	"0"	"0"	"5"	"2"	"5"	"0"	"1"	"111"	"0"	"0"	"0"	"1"	"0"	"3"	"2"	"3"	"5"	"187"	"0"	"1"	"0"	"0"	"1"	"2"	"0"	"10"	"1"	"348"	"0"	"0"	"14"	"154"	"3"	"5"	"5"	"250"	"1"	"0"	"2"	"0"	"3"	"1"	"0"	"1"	"0"	"0"	"3"	"1"	"2"	"1"	"496"	"0"	"0"	"0"	"1"	"0"	"0"	"1"	"0"	"2"	"24"	"3"	"367"	"7"	"218"	"12"	"146"	"8"	"0"	"1"	"0"	"3"	"1"	"1"	"152"	"7"	"0"	"0"	"8"	"1"	"0"	"1"	"0"	"5"	"1"	"1"	"1"	"3"	"1"	"0"	"0"	"3"	"0"	"3"	"204"	"2"	"4"	"0"	"2"	"0"	"0"	"209"	"41"	"0"	"0"	"5"	"0"	"1"	"2"	"0"	"0"	"2"	"3"	"0"	"0"	"3"	"420"	"0"	"0"	"3"	"0"	"0"	"0"	"15"	"4"	"1"	"0"	"0"	"0"	"0"	"0"	"1"	"53"	"3"	"4"	"1"	"1"	"0"	"1"	"0"	"0"	"0"	"0"	"41"	"3"	"2"	"0"	"2"	"0"	"0"	"75"	"0"	"1324"	"1"	"1"	"304"	"1"	"0"	"72"	"8"	"1041"	"0"	"6"	"0"	"1"	"1"	"96"	"0"	"40"	"0"	"108"	"3"	"1"	"0"	"54"	"0"	"0"	"2"	"1"	"0"	"95"	"1"	"19"	"92"	"0"	"34"	"0"	"107"	"0"	"0"	"11"	"2"	"1"	"1"	"2"	"16"	"1"	"706"	"29"	"3"	"28"	"38"	"2"	"1"	"13408"	"0"	"0"	"0"	"0"	"29"	"62"	"2"	"8"	"48"	"7"	"0"	"39"	"0"	"2"	"0"	"0"	"13"	"0"	"0"	"1"	"15"	"2"	"1"	"0"	"0"	"45"	"0"	"1"	"0"	"0"	"0"	"4"	"0"	"0"	"1"	"0"	"0"	"0"	"0"	"0"	"1"	"0"	"49"	"0"	"2"	"3"	"12"	"1"	"1"	"55"	"2"	"59"	"0"	"0"	"0"	"1"	"0"	"0"	"13"	"0"	"0"	"2"	"0"	"4"	"14"	"0"	"2"	"2"	"0"	"2"	"1"	"7"	"5956"	"87"	"93"	"4"	"83"	"162"	"81"	"0"	"54"	"0"	"0"	"15"	"964"	"2"	"0"	"274"	"246"	"37"	"48"	"45"	"66"	"34"	"53"	"207"	"107"	"185"	"28"	"1"	"19"	"0"	"61"	"150"	"4"	"300"	"335"	"105"	"49"	"1"	"412"	"109"	"114"	"6"	"6"	"41"	"5"	"190"	"18"	"884"	"51"	"30"	"103"	"372"	"89"	"1757"	"15"	"512"	"67"	"602"	"5303"	"579"	"5"	"3"	"1158"	"1122"	"788"	"2109"	"142"	"261"	"767"	"14"	"107"	"9"	"34"	"0"	"0"	"1"	"1"	"3"	"0"	"3"	"0"	"0"	"0"	"26"	"0"	"0"	"0"	"14"	"13"	"5"	"0"	"987"	"1"	"0"	"4"	"3"	"34"	"314"	"8"	"4"	"0"	"3"	"5"	"14"	"0"	"0"	"0"	"0"	"0"	"0"	"0"	"0"	"5"	"0"	"6"	"0"	"107"	"0"	"22"	"0"	"1"	"0"	"0"	"24"	"0"	"8"	"81"	"0"	"0"	"2"	"2"	"7"	"95"	"2"	"0"	"2"	"0"	"0"	"0"	"0"	"0"	"0"	"0"	"3"	"1"	"0"	"1"	"0"	"0"	"0"	"0"	"0"	"0"	"0"	"9"	"0"	"0"	"0"	"0"	"0"	"0"	"0"	"0"	"0"	"1"	"0"	"1"	"0"	"13"	"0"	"0"	"0"	"5"	"0"	"0"	"0"	"1"	"0"	"3"	"0"	"1"	"0"	"0"	"0"	"0"	"0"	"1"	"0"	"0"	"0"	"0"	"762"	"169"	"681"	"0"	"1209"	"131"	"1315"	"109"	"4"	"664"	"341"	"12"	"374"	"2417"	"859"	"1420"	"1016"	"366"	"961"	"370"	"20"	"122"	"16"	"399"	"211"	"1158"	"155"	"632"	"110"	"657"	"730"	"177"	"130"	"60"	"42"	"62"	"145"	"953"	"5961"	"0"	"0"	"1"	"2307"	"3"	"9"	"2"	"115"	"245"	"4"	"0"	"1"	"474"	"921"	"528"	"236"	"0"	"13"	"0"	"6"	"2"	"1"	"3"	"2"	"8"	"11"	"8"	"2"	"4"	"5"	"15"	"0"	"129"	"300"	"753"	"166"	"325"	"375"	"6"	"305"	"53"	"1882"	"6848"	"937"	"290"	"7"	"918"	"383"	"266"	"108"	"1861"	"1022"	"364"	"3564"	"429"	"198"	"248"	"119"	"230"	"150"	"585"	"8"	"601"	"133"	"705"	"151"	"479"	"94"	"4136"	"6833"	"3"	"332"	"183"	"606"	"44"	"28"	"1"	"1"	"3192"	"239"	"502"	"4367"	"32"	"69"	"5110"	"128"	"1023"	"162"	"2089"	"31"	"656"	"452"	"57"	"5"	"759"	"0"	"583"	"848"	"3681"	"2115"	"113"	"345"	"289"	"2246"	"1547"	"1685"	"399"	"2074"	"2499"	"541"	"0"	"798"	"287"	"2"	"2"	"1629"	"1"	"4"	"2"	"5"	"361"	"0"	"7"	"3"	"7"	"7"	"74"	"1077"	"17"	"1"	"13"	"903"	"16"	"16"	"1"	"6"	"4683"	"1042"	"4"	"99"	"67"	"1303"	"108"	"567"	"6"	"1257"	"8"	"68"	"43"	"7"	"15"	"119"	"871"	"214"	"322"	"30"	"838"	"1198"	"14"	"802"	"66"	"31"	"1"	"2"	"59"	"6"	"294"	"1"	"359"	"14"	"375"	"24"	"1484"	"691"	"171"	"103"	"1679"	"52"	"3202"	"203"	"1"	"3"	"6"	"0"	"0"	"0"	"0"	"0"	"0"	"10"	"0"	"1"	"0"	"0"	"1"	"0"	"529"	"79"	"131"	"2293"	"41"	"1703"	"3"	"71"	"417"	"533"	"98"	"3"	"226"	"14"	"431"	"785"	"25"	"0"	"3"	"16"	"586"	"47"	"43"	"196"	"29"	"14"	"45"	"910"	"79"	"33"	"494"	"712"	"140"	"505"	"252"	"63"	"284"	"316"	"3697"	"1"	"1117"	"7"	"1"	"9"	"0"	"0"	"122"	"35"	"13"	"0"	"65"	"2"	"2"	"27"	"615"	"77"	"112"	"0"	"4"	"1266"	"1170"	"748"	"0"	"15"	"11"	"23"	"5"	"206"	"2353"	"140"	"621"	"1818"	"3331"	"386"	"14"	"65"	"0"	"36"	"77"	"298"	"42"	"598"	"3"	"26"	"434"	"0"	"0"	"0"	"0"	"0"	"0"	"0"	"0"	"0"	"0"	"0"	"0"	"0"	"0"	"0"	"0"	"0"	"0"	"0"	"0"	"0"	"0"	"1082"	"48"	"18"	"109"	"6"	"42"	"0"	"278"	"0"	"341"	"28"	"114"	"3314"	"873"	"1"	"0"	"2"	"15"	"0"	"0"	"1"	"2"	"0"	"0"	"0"	"0"	"0"	"1"	"0"	"8"	"1"	"1"	"2"	"21"	"1"	"2"	"9"	"0"	"0"	"6"	"48"	"24"	"1019"	"960"	"78"	"953"	"249"	"0"	"0"	"7"	"51"	"457"	"0"	"897"	"2"	"0"	"1532"	"37"	"104"	"58"	"0"	"139"	"7"	"912"	"8"	"7"	"1033"	"0"	"0"	"0"	"616"	"17"	"89"	"0"	"1"	"54"	"504"	"2127"	"136"	"133"	"4"	"14"	"2"	"18"	"0"	"0"	"0"	"401"	"9"	"543"	"799"	"2098"	"727"	"244"	"42"	"0"	"0"	"0"	"0"	"52"	"121"	"309"	"144"	"65"	"367"	"172"	"0"	"0"	"0"	"3"	"1"	"258"	"126"	"377"	"324"	"253"	"445"	"70"	"1163"	"867"	"574"	"143"	"179"	"54"	"91"	"4"	"0"	"6"	"5"	"7"	"122"	"351"	"4"	"1"	"137"	"5673"	"1288"	"74"	"4694"	"1505"	"410"	"718"	"4"	"145"	"500"	"82"	"108"	"410"	"68"	"48"	"89"	"91"	"230"	"0"	"1"	"0"	"0"	"0"	"0"	"41"	"19"	"16"	"3195"	"188"	"1290"	"1499"	"63"	"588"	"137"	"594"	"409"	"728"	"0"	"1004"	"921"	"960"	"235"	"361"	"2"	"1"	"0"	"1814"	"22"	"516"	"375"	"341"	"640"	"807"	"1079"	"18"	"0"	"0"	"424"	"0"	"11"	"1515"	"126"	"162"	"63"	"157"	"107"	"0"	"8"	"0"	"3"	"0"	"0"	"0"	"212"	"346"	"105"	"96"	"22"	"16"	"22"	"28"	"570"	"122"	"47"	"238"	"1487"	"397"	"1182"	"362"	"1048"	"717"	"3"	"527"	"845"	"404"	"143"	"82"	"2"	"858"	"15"	"840"	"429"	"778"	"9"	"1370"	"1051"	"1365"	"72"	"393"	"596"	"17"	"0"	"5"	"0"	"0"	"0"	"0"	"66"	"2"	"3"	"0"	"0"	"5"	"115"	"242"	"1336"	"1"	"543"	"125"	"682"	"1"	"907"	"1220"	"0"	"0"	"1"	"726"	"2"	"0"	"344"	"81"	"1850"	"1484"	"363"	"4"	"0"	"0"	"0"	"0"	"452"	"1324"	"384"	"836"	"269"	"0"	"3"	"2"	"0"	"10"	"0"	"1"	"14"	"45"	"0"	"3"	"0"	"692"	"0"	"6"	"386"	"5"	"588"	"0"	"266"	"109"	"355"	"1208"	"695"	"2361"	"716"	"807"	"186"	"592"	"1111"	"50"	"160"	"69"	"635"	"852"	"0"	"0"	"1"	"1535"	"2"	"1105"	"1298"	"1040"	"1"	"2"	"0"	"31"	"0"	"0"	"87"	"10647"	"6474"	"7985"	"6217"	"10456"	"4022"	"805"	"129"	"58"	"6"	"0"	"759"	"296"	"4841"	"6610"	"1"	"274"	"1"	"2"	"0"	"16"	"0"	"0"	"0"	"0"	"3"	"0"	"651"	"727"	"58"	"89"	"1206"	"160"	"282"	"9"	"0"	"0"	"0"	"594"	"0"	"0"	"0"	"230"	"3"	"0"	"0"	"2"	"4075"	"381"	"466"	"4"	"758"	"796"	"713"	"345"	"242"	"229"	"151"	"2036"	"654"	"1275"	"17"	"478"	"11"	"883"	"0"	"61"	"5"	"2"	"1"	"268"	"1633"	"0"	"0"	"0"	"5"	"2470"	"1004"	"0"	"0"	"0"	"0"	"1"	"11"	"6677"	"0"	"0"	"84"	"0"	"256"	"1"	"705"	"0"	"1"	"0"	"446"	"5"	"0"	"1116"	"13"	"478"	"620"	"64"	"5055"	"0"	"0"	"6"	"329"	"18"	"52"	"708"	"0"	"264"	"1626"	"465"	"0"	"9"	"3406"	"3631"	"131"	"103"	"49"	"250"	"620"	"974"	"465"	"1887"	"742"	"291"	"366"	"0"	"2"	"0"	"0"	"244"	"0"	"0"	"0"	"129"	"0"	"0"	"5"	"4"	"10"	"0"	"0"	"95"	"1"	"0"	"2"	"0"	"36"	"5"	"0"	"18"	"0"	"0"	"0"	"0"	"18"	"12"	"1"	"0"	"0"	"18"	"0"	"112"	"999"	"14"	"0"	"3"	"2"	"0"	"3"	"691"	"0"	"1"	"3"	"16"	"47"	"9366"	"11"	"14"	"1631"	"501"	"304"	"608"	"1"	"734"	"1015"	"788"	"720"	"13"	"0"	"1"	"0"	"0"	"0"	"15"	"2"	"3"	"0"	"1249"	"0"	"167"	"627"	"359"	"1"	"3"	"4"	"47"	"0"	"0"	"0"	"64"	"0"	"4"	"0"	"1"	"0"	"1"	"1"	"0"	"9"	"278"	"1850"	"282"	"346"	"52"	"3"	"0"	"0"	"1"	"2"	"228"	"384"	"1"	"0"	"2"	"2393"	"289"	"0"	"1668"	"447"	"0"	"1"	"1709"	"0"	"678"	"894"	"2637"	"27"	"1852"	"0"	"0"	"0"	"2"	"0"	"0"	"0"	"0"	"123"	"41"	"57"	"22"	"2"	"2"	"0"	"2"	"0"	"0"	"3"	"2691"	"223"	"384"	"27"	"0"	"0"	"2"	"0"	"0"	"0"	"13"	"0"	"31"	"26"	"1"	"0"	"1"	"3779"	"22"	"1"	"2760"	"12"	"0"	"0"	"1"	"443"	"0"	"0"	"11"	"17"	"262"	"3"	"0"	"0"	"5"	"448"	"0"	"0"	"0"	"0"	"0"	"2472"	"0"	"661"	"467"	"2"	"1"	"6"	"17"	"63"	"6"	"56"	"574"	"1894"	"9"	"0"	"0"	"0"	"1"	"2"	"17"	"1"	"0"	"0"	"2"	"598"	"416"	"603"	"50"	"13"	"4"	"0"	"128"	"1150"	"59"	"847"	"1227"	"2204"	"11902"	"2074"	"1692"	"2187"	"647"	"35"	"3384"	"2382"	"0"	"3"	"5"	"0"	"0"	"0"	"112"	"0"	"2"	"0"	"0"	"0"	"0"	"0"	"1"	"1"	"1"	"0"	"0"	"3"	"1"	"0"	"133"	"0"	"6"	"0"	"1"	"0"	"2"	"2"	"0"	"0"	"3"	"0"	"4"	"2"	"5"	"227"	"24"	"97"	"370"	"418"	"2229"	"0"	"0"	"0"	"1"	"0"	"1"	"0"	"2"	"1"	"0"	"0"	"0"	"12"	"27"	"0"	"0"	"0"	"0"	"0"	"2"	"0"	"73"	"1"	"0"	"2"	"1"	"10"	"11"	"6"	"0"	"1"	"0"	"215"	"1"	"0"	"4"	"1"	"5"	"1152"	"190"	"940"	"0"	"3"	"18"	"0"	"0"	"0"	"1"	"2"	"0"	"0"	"0"	"0"	"6"	"1"	"2094"	"185"	"7"	"0"	"0"	"3"	"0"	"1"	"1"	"0"	"11"	"0"	"1"	"0"	"1"	"0"	"12"	"0"	"0"	"0"	"1"	"0"	"0"	"2"	"0"	"1"	"542"	"20007"	"1"	"16"	"1"	"0"	"1"	"1"	"0"	"33"	"0"	"45"	"17"	"0"	"0"	"0"	"4"	"0"	"0"	"0"	"0"	"3"	"16"	"115"	"7"	"107"	"3"	"1211"	"1"	"0"	"4"	"60"	"1"	"26"	"0"	"0"	"0"	"0"	"1"	"0"	"1"	"3"	"0"	"0"	"3"	"2"	"2659"	"1153"	"1945"	"2"	"759"	"323"	"795"	"7"	"0"	"21"	"5"	"35"	"1986"	"0"	"70"	"42"	"261"	"244"	"1904"	"1028"	"1155"	"841"	"305"	"0"	"0"	"0"	"0"	"0"	"0"	"0"	"64"	"376"	"3123"	"272"	"1"	"39"	"127"	"583"	"279"	"23"	"88"	"123"	"0"	"0"	"0"	"8"	"0"	"0"	"101"	"289"	"411"	"160"	"5"	"294"	"2375"	"1"	"0"	"105"	"0"	"21"	"0"	"0"	"0"	"0"	"0"	"0"	"0"	"3"	"4"	"0"	"1"	"0"	"0"	"0"	"26"	"0"	"0"	"1"	"0"	"0"	"2"	"2"	"1214"	"514"	"3067"	"130"	"36"	"459"	"0"	"0"	"0"	"1"	"0"	"1"	"0"	"0"	"1"	"0"	"1"	"1459"	"354"	"2"	"800"	"7"	"321"	"63"	"3"	"145"	"817"	"542"	"0"	"43"	"227"	"802"	"235"	"19"	"1"	"1044"	"67"	"336"	"339"	"309"	"159"	"389"	"16"	"422"	"0"	"6"	"4443"	"194"	"71"	"246"	"3"	"256"	"476"	"14"	"0"	"0"	"3"	"2"	"2"	"0"	"2"	"10758"	"20"	"3"	"0"	"0"	"0"	"1"	"1"	"16"	"6371"	"2"	"6"	"119"	"206"	"217"	"102"	"706"	"224"	"282"	"308"	"13694"	"509"	"0"	"0"	"107"	"137"	"3"	"24"	"24"	"7"	"2165"	"25"	"198"	"153"	"136"	"6"	"389"	"310"	"110"	"914"	"0"	"48"	"0"	"0"	"0"	"2"	"2"	"1"	"2"	"0"	"11"	"0"	"0"	"0"	"0"	"0"	"277"	"1248"	"0"	"146"	"110"	"367"	"2"	"268"	"3"	"376"	"9817"	"118"	"1188"	"7"	"1"	"2"	"0"	"4"	"8"	"0"	"9"	"519"	"2"	"739"	"370"	"17"	"534"	"42"	"0"	"0"	"2"	"2"	"0"	"18"	"493"	"154"	"284"	"9"	"670"	"737"	"353"	"96"	"4"	"0"	"0"	"5"	"4"	"0"	"54"	"2"	"1"	"3"	"0"	"0"	"0"	"2"	"0"	"177"	"1414"	"354"	"0"	"177"	"2"	"967"	"1"	"1873"	"42"	"76"	"110"	"946"	"1134"	"0"	"0"	"0"	"188"	"1080"	"4"	"176"	"428"	"835"	"326"	"413"	"0"	"66"	"250"	"663"	"571"	"0"	"2"	"215"	"420"	"4"	"3"	"130"	"54"	"961"	"82"	"176"	"609"	"225"	"74"	"7"	"960"	"151"	"301"	"9"	"203"	"25"	"908"	"79"	"402"	"210"	"301"	"2"	"15"	"5"	"123"	"922"	"104"	"916"	"755"	"86"	"10"	"6511"	"439"	"564"	"2125"	"9"	"17"	"1728"	"97"	"673"	"13"	"80"	"193"	"1"	"396"	"496"	"82"	"3"	"85"	"88"	"38"	"262"	"20"	"215"	"163"	"269"	"0"	"254"	"1083"	"571"	"14"	"265"	"845"	"452"	"163"	"269"	"0"	"20"	"211"	"1074"	"2"	"2"	"20"	"979"	"6"	"139"	"289"	"337"	"112"	"14"	"141"	"726"	"42"	"0"	"32"	"287"	"318"	"308"	"20"	"3"	"0"	"20"	"94"	"630"	"573"	"10"	"938"	"0"	"8"	"1"	"0"	"14"	"6"	"4"	"318"	"264"	"0"	"127"	"843"	"312"	"234"	"354"	"1"	"306"	"0"	"162"	"152"	"0"	"1"	"70"	"317"	"237"	"111"	"421"	"0"	"5"	"74"	"30"	"22"	"194"	"1533"	"7"	"433"	"1744"	"0"	"1583"	"4"	"0"	"0"	"1"	"12"	"0"	"0"	"23"	"61"	"597"	"0"	"2"	"240"	"149"	"133"	"0"	"49"	"0"	"849"	"95"	"43"	"187"	"198"	"132"	"585"	"114"	"15"	"10"	"1393"	"189"	"27"	"104"	"31"	"147"	"6"	"90"	"212"	"229"	"0"	"240"	"240"	"118"	"0"	"970"	"754"	"102"	"8"	"113"	"0"	"1"	"0"	"10"	"4"	"5"	"25"	"303"	"119"	"39"	"130"	"10"	"86"	"26"	"1704"	"57"	"260"	"5"	"235"	"391"	"285"	"31"	"694"	"0"	"428"	"20"	"107"	"150"	"132"	"135"	"8"	"1648"	"6"	"3565"	"932"	"4711"	"41"	"132"	"513"	"257"	"1958"	"76"	"0"	"9"	"6"	"1"	"423"	"47"	"1423"	"3"	"875"	"508"	"183"	"94"	"221"	"68"	"13"	"40"	"64"	"2414"	"2"	"1"	"75"	"105"	"12"	"189"	"673"	"33"	"0"	"0"	"571"	"3"	"11"	"147"	"31"	"2618"	"117"	"1"	"1463"	"34"	"87"	"97"	"838"	"2"	"0"	"138"	"28"	"102"	"90"	"10"	"52"	"288"	"425"	"75"	"44"	"16"	"230"	"25"	"61"	"108"	"3"	"19"	"0"	"194"	"922"	"518"	"9"	"3"	"9"	"225"	"32"	"1004"	"14"	"4"	"12"	"262"	"0"	"183"	"1525"	"499"	"609"	"7312"	"508"	"311"	"1"	"2"	"0"	"1"	"1"	"0"	"0"	"8"	"0"	"2"	"1"	"0"	"9"	"141"	"21"	"6"	"1"	"0"	"0"	"1"	"0"	"0"	"0"	"1"	"0"	"0"	"0"	"0"	"312"	"6"	"0"	"0"	"0"	"3"	"0"	"0"	"0"	"0"	"0"	"5"	"1"	"9"	"0"	"3"	"0"	"2"	"0"	"0"	"1"	"0"	"0"	"0"	"0"	"0"	"1"	"0"	"3"	"0"	"0"	"0"	"0"	"1662"	"16"	"0"	"0"	"0"	"1"	"0"	"0"	"0"	"0"	"0"	"14"	"1"	"1"	"37"	"0"	"337"	"8"	"7"	"0"	"5"	"0"	"0"	"0"	"2"	"3"	"0"	"0"	"0"	"1041"	"6273"	"0"	"0"	"2"	"4506"	"986"	"524"	"399"	"271"	"680"	"311"	"34"	"61"	"9"	"0"	"0"	"0"	"0"	"0"	"4"	"3"	"1"	"17"	"23"	"0"	"0"	"3"	"1"	"0"	"0"	"10"	"7"	"2"	"0"	"0"	"0"	"0"	"0"	"2"	"3"	"0"	"0"	"132"	"8"	"2"	"8"	"4"	"0"	"1"	"313"	"253"	"160"	"770"	"0"	"0"	"0"	"27"	"1186"	"0"	"0"	"1"	"1"	"68"	"1"	"49"	"21"	"3"	"133"	"1"	"1"	"22"	"215"	"0"	"0"	"2"	"0"	"154"	"0"	"0"	"0"	"63"	"2064"	"3"	"606"	"0"	"0"	"58"	"258"	"9"	"4"	"99"	"82"	"861"	"0"	"2"	"1"	"0"	"1"	"0"	"0"	"111"	"1"	"1"	"0"	"0"	"0"	"150"	"631"	"238"	"49"	"0"	"0"	"0"	"1"	"1"	"0"	"2"	"223"	"0"	"831"	"455"	"1307"	"371"	"978"	"68"	"5"	"592"	"2"	"0"	"77"	"186"	"10"	"630"	"917"	"1314"	"0"	"0"	"5"	"2859"	"1"	"0"	"1813"	"102"	"775"	"21"	"602"	"0"	"39"	"330"	"19"	"5"	"312"	"636"	"4"	"206"	"0"	"2"	"0"	"1"	"39"	"399"	"276"	"439"	"3"	"0"	"0"	"0"	"0"	"2"	"0"	"0"	"0"	"0"	"1"	"1547"	"1"	"47"	"39"	"79"	"898"	"1"	"27"	"251"	"271"	"123"	"5"	"606"	"110"	"531"	"0"	"0"	"7"	"1"	"0"	"0"	"0"	"26"	"0"	"0"	"0"	"6"	"3"	"0"	"0"	"0"	"0"	"0"	"1"	"3"	"0"	"0"	"2054"	"0"	"0"	"0"	"0"	"0"	"0"	"0"	"0"	"0"	"1"	"0"	"0"	"0"	"0"	"0"	"0"	"0"	"0"	"0"	"0"	"0"	"1"	"0"	"0"	"1"	"110"	"121"	"461"	"261"	"2"	"0"	"0"	"19"	"0"	"2"	"1"	"4"	"0"	"0"	"0"	"1"	"4"	"1"	"3"	"0"	"0"	"1"	"0"	"6"	"0"	"0"	"59"	"28"	"0"	"1"	"0"	"1"	"1"	"1460"	"0"	"7"	"0"	"1"	"0"	"0"	"1"	"1"	"0"	"0"	"0"	"2"	"0"	"0"	"4"	"0"	"1"	"0"	"0"	"0"	"0"	"0"	"1"	"0"	"5140"	"917"	"916"	"1356"	"4126"	"514"	"2118"	"1"	"3"	"10"	"112"	"84"	"0"	"1"	"2"	"1"	"2"	"6"	"14"	"0"	"1"	"1"	"0"	"0"	"0"	"0"	"0"	"3"	"0"	"109"	"0"	"0"	"0"	"0"	"2"	"4"	"0"	"0"	"0"	"1"	"6"	"14"	"757"	"859"	"145"	"2"	"0"	"0"	"0"	"0"	"1"	"0"	"0"	"4"	"0"	"0"	"533"	"236"	"0"	"0"	"0"	"1"	"0"	"0"	"147"	"593"	"3"	"15"	"0"	"106"	"6"	"8"	"25"	"0"	"13"	"0"	"257"	"1976"	"469"	"12708"	"0"	"0"	"18"	"0"	"0"	"6"	"17"	"40"	"2"	"2"	"609"	"2"	"2"	"0"	"478"	"0"	"0"	"0"	"0"	"0"	"0"	"3"	"9"	"0"	"2"	"0"	"1"	"1"	"0"	"1"	"2"	"57"	"46"	"0"	"192"	"9"	"204"	"60"	"66"	"25"	"81"	"961"	"0"	"2"	"1"	"2"	"1"	"1"	"1"	"24"	"0"	"208"	"438"	"2"	"2"	"3"	"0"	"62"	"1"	"0"	"1"	"0"	"3"	"17"	"0"	"0"	"0"	"2"	"2"	"0"	"0"	"3"	"0"	"1"	"1"	"0"	"0"	"2"	"0"	"0"	"0"	"636"	"1180"	"3"	"1"	"0"	"0"	"0"	"0"	"0"	"0"	"0"	"0"	"1"	"0"	"0"	"2"	"0"	"0"	"0"	"1"	"1"	"0"	"1"	"0"	"2"	"0"	"0"	"0"	"0"	"0"	"0"	"0"	"0"	"1634"	"615"	"0"	"0"	"0"	"0"	"0"	"3"	"5"	"0"	"2"	"0"	"130"	"204"	"0"	"15"	"1"	"0"	"0"	"1699"	"1"	"1"	"0"	"23"	"0"	"0"	"1"	"0"	"0"	"0"	"1"	"0"	"1"	"366"	"0"	"4"	"0"	"0"	"1"	"710"	"0"	"5"	"1059"	"650"	"233"	"166"	"0"	"0"	"3"	"0"	"3"	"13"	"0"	"0"	"16"	"1"	"0"	"0"	"0"	"8"	"1"	"0"	"0"	"2"	"26"	"949"	"0"	"3"	"12"	"2"	"1"	"0"	"58"	"0"	"0"	"1216"	"0"	"0"	"115"	"0"	"1"	"0"	"58"	"0"	"0"	"0"	"0"	"1"	"0"	"0"	"1"	"0"	"2"	"0"	"0"	"0"	"1"	"0"	"1"	"0"	"0"	"1"	"0"	"0"	"0"	"0"	"3"	"567"	"3"	"0"	"2"	"3"	"1"	"0"	"0"	"0"	"0"	"0"	"2"	"244"	"226"	"0"	"6"	"0"	"0"	"0"	"213"	"1"	"0"	"711"	"2"	"0"	"0"	"0"	"0"	"0"	"0"	"0"	"6"	"0"	"1"	"3"	"0"	"0"	"0"	"0"	"0"	"0"	"0"	"6"	"0"	"0"	"0"	"0"	"0"	"1"	"0"	"0"	"346"	"0"	"123"	"623"	"174"	"19"	"129"	"28"	"16"	"0"	"159"	"148"	"1558"	"597"	"134"	"915"	"0"	"0"	"0"	"0"	"0"	"0"	"0"	"3"	"0"	"2"	"0"	"0"	"2"	"2"	"0"	"2"	"405"	"21"	"147"	"0"	"0"	"11"	"5"	"4"	"0"	"1"	"1"	"146"	"290"	"0"	"228"	"13736"	"374"	"0"	"1"	"0"	"5"	"1"	"0"	"2"	"0"	"3"	"0"	"1"	"2"	"0"	"6"	"0"	"6"	"21"	"0"	"1"	"0"	"0"	"1"	"10"	"0"	"0"	"0"	"2"	"0"	"0"	"0"	"0"	"21"	"892"	"2"	"0"	"0"	"0"	"0"	"0"	"2"	"0"	"0"	"0"	"1"	"0"	"0"	"5"	"0"	"0"	"4"	"2"	"1"	"0"	"0"	"48"	"0"	"83"	"0"	"1"	"6"	"0"	"0"	"0"	"0"	"1"	"0"	"0"	"0"	"0"	"0"	"1606"	"0"	"1"	"0"	"0"	"1"	"0"	"0"	"0"	"0"	"1"	"0"	"0"	"6"	"0"	"199"	"1"	"2"	"0"	"0"	"793"	"0"	"5"	"2"	"1"	"0"	"20"	"0"	"0"	"0"	"853"	"4525"	"0"	"6"	"0"	"0"	"0"	"2"	"3"	"17"	"1"	"1"	"0"	"0"	"4"	"4"	"0"	"0"	"0"	"0"	"0"	"0"	"1"	"0"	"0"	"0"	"0"	"0"	"422"	"2532"	"2"	"0"	"2"	"0"	"0"	"1"	"0"	"0"	"0"	"0"	"0"	"0"	"0"	"81"	"0"	"0"	"0"	"0"	"141"	"12"	"102"	"294"	"475"	"1"	"0"	"0"	"0"	"2"	"0"	"0"	"0"	"273"	"4"	"6"	"1146"	"0"	"0"	"2"	"1"	"9"	"0"	"4"	"0"	"0"	"0"	"0"	"0"	"0"	"0"	"0"	"0"	"1"	"0"	"0"	"4"	"0"	"0"	"0"	"0"	"0"	"0"	"0"	"0"	"1"	"0"	"1"	"1"	"1"	"0"	"2"	"0"	"18"	"1"	"0"	"0"	"0"	"0"	"0"	"0"	"0"	"0"	"0"	"0"	"0"	"0"	"0"	"1"	"4"	"2"	"0"	"0"	"1"	"0"	"2"	"0"	"2"	"0"	"0"	"0"	"0"	"0"	"1"	"0"	"0"	"0"	"0"	"1"	"1"	"0"	"1"	"0"	"0"	"0"	"0"	"0"	"1"	"1"	"0"	"0"	"6"	"0"	"0"	"0"	"1"	"0"	"0"	"0"	"0"	"562"	"0"	"1"	"0"	"0"	"0"	"0"	"0"	"0"	"0"	"0"	"1"	"0"	"0"	"0"	"0"	"0"	"0"	"0"	"0"	"0"	"0"	"0"	"0"	"0"	"2"	"0"	"0"	"0"	"1"	"0"	"2"	"0"	"4"	"0"	"1"	"0"	"0"	"0"	"1"	"0"	"261"	"1309"	"590"	"0"	"0"	"0"	"0"	"0"	"0"	"0"	"1"	"2"	"0"	"0"	"0"	"0"	"0"	"0"	"2"	"0"	"0"	"0"	"0"	"0"	"0"	"0"	"0"	"0"	"12"	"0"	"0"	"0"	"0"	"0"	"0"	"1"	"0"	"0"	"0"	"0"	"0"	"2"	"1"	"0"	"0"	"0"	"0"	"0"	"3"	"0"	"0"	"0"	"0"	"0"	"0"	"0"	"0"	"2"	"0"	"0"	"0"	"0"	"0"	"0"	"0"	"0"	"0"	"0"	"15"	"1"	"0"	"0"	"0"	"1"	"3"	"1"	"1"	"1"	"0"	"6"	"0"	"0"	"4"	"0"	"0"	"0"	"0"	"0"	"5"	"0"	"0"	"0"	"0"	"0"	"0"	"1"	"0"	"0"	"1"	"0"	"0"	"0"	"0"	"1"	"0"	"0"	"0"	"0"	"0"	"0"	"0"	"0"	"0"	"1"	"2"	"0"	"2"	"3"	"1"	"0"	"0"	"0"	"0"	"1"	"0"	"0"	"1"	"0"	"5"	"0"	"0"	"1"	"0"	"1"	"0"	"0"	"0"	"0"	"0"	"0"	"0"	"0"	"1"	"0"	"0"	"0"	"1183"	"2"	"1"	"0"	"1"	"0"	"0"	"0"	"0"	"0"	"0"	"0"	"0"	"0"	"0"	"0"	"1"	"0"	"3"	"0"	"2"	"0"	"79"	"0"	"1"	"1"	"0"	"0"	"0"	"0"	"57"	"503"	"0"	"16"	"0"	"0"	"0"	"0"	"1"	"0"	"0"	"0"	"0"	"2"	"609"	"4403"	"0"	"0"	"0"	"0"	"0"	"0"	"1792"	"0"	"427"	"0"	"1"	"0"	"0"	"133"	"0"	"0"	"0"	"0"	"0"	"1683"	"0"	"0"	"0"	"0"	"0"	"0"	"0"	"0"	"0"	"0"	"1"	"0"	"0"	"0"	"0"	"0"	"0"	"0"	"0"	"0"	"0"	"1"	"3"	"0"	"1"	"0"	"9"	"1"	"0"	"0"	"0"	"4"	"0"	"1009"	"1638"	"0"	"0"	"0"	"0"	"0"	"0"	"2"	"0"	"2"	"0"	"831"	"1025"	"0"	"0"	"1"	"7"	"6"	"24"	"4"	"30"	"5"	"29"	"1869"	"0"	"572"	"3"	"1"	"4"	"155"	"74"	"0"	"19"	"0"	"0"	"0"	"0"	"0"	"0"	"0"	"1"	"0"	"1"	"2"	"0"	"0"	"0"	"0"	"0"	"0"	"0"	"0"	"0"	"0"	"1"	"0"	"0"	"0"	"0"	"1"	"2"	"2"	"0"	"0"	"0"	"0"	"2"	"1"	"5"	"252"	"5"	"0"	"6"	"2"	"0"	"0"	"0"	"0"	"1"	"0"	"0"	"0"	"1"	"6"	"0"	"1"	"0"	"4"	"1"	"0"	"1"	"0"	"0"	"0"	"0"	"0"	"1"	"0"	"79"	"1"	"0"	"0"	"0"	"0"	"0"	"0"	"0"	"0"	"1"	"0"	"0"	"0"	"0"	"0"	"2"	"0"	"0"	"0"	"0"	"0"	"0"	"0"	"1"	"0"	"0"	"0"	"0"	"0"	"0"	"0"	"0"	"1"	"0"	"3"	"0"	"0"	"315"	"1"	"0"	"0"	"0"	"2"	"0"	"5"	"472"	"532"	"0"	"0"	"0"	"0"	"1"	"1"	"2"	"0"	"3"	"3"	"0"	"0"	"20"	"0"	"8"	"0"	"7"	"0"	"0"	"0"	"7"	"1"	"0"	"27"	"77"	"2"	"0"	"0"	"0"	"101"	"0"	"9"	"0"	"0"	"1"	"0"	"0"	"3"	"0"	"1"	"0"	"331"	"0"	"37"	"328"	"0"	"0"	"0"	"0"	"0"	"0"	"0"	"3"	"2"	"2"	"0"	"0"	"2"	"0"	"3"	"0"	"0"	"0"	"0"	"0"	"0"	"0"	"0"	"0"	"6"	"474"	"3846"	"2354"	"0"	"4"	"51"	"1"	"0"	"106"	"174"	"0"	"699"	"143"	"4"	"7"	"0"	"0"	"2"	"1"	"0"	"214"	"0"	"0"	"928"	"184"	"584"	"38"	"1"	"508"	"0"	"1535"	"0"	"0"	"323"	"320"	"0"	"286"	"1368"	"0"	"0"	"0"	"0"	"267"	"9035"	"0"	"0"	"29"	"2"	"60"	"1307"	"699"	"0"	"0"	"1"	"275"	"1328"	"740"	"571"	"0"	"0"	"0"	"1"	"0"	"9"	"0"	"0"	"2"	"1"	"1"	"0"	"8"	"30954"	"0"	"2"	"0"	"0"	"10"	"1"	"3"	"1"	"0"	"1"	"6"	"3"	"4"	"0"	"0"	"0"	"0"	"0"	"0"	"0"	"2"	"2"	"0"	"1"	"0"	"0"	"0"	"0"	"1"	"1"	"0"	"6"	"1"	"0"	"1"	"0"	"0"	"0"	"321"	"100"	"139"	"224"	"173"	"170"	"393"	"153"	"315"	"0"	"1"	"0"	"0"	"1"	"4"	"11"	"0"	"0"	"0"	"0"	"0"	"4"	"1"	"0"	"3"	"0"	"3"	"2"	"0"	"3497"	"4"	"1"	"12"	"0"	"1"	"1"	"0"	"0"	"3"	"2"	"4"	"1"	"272"	"2495"	"166"	"465"	"7"	"17"	"52"	"47"	"0"	"0"	"2"	"0"	"1"	"0"	"0"	"0"	"0"	"0"	"1"	"4"	"0"	"7"	"0"	"6"	"0"	"6"	"10"	"0"	"0"	"0"	"12"	"0"	"4"	"605"	"3"	"289"	"0"	"0"	"0"	"1"	"10"	"0"	"0"	"0"	"1"	"0"	"0"	"1"	"1"	"2"	"0"	"0"	"0"	"0"	"0"	"0"	"0"	"0"	"0"	"0"	"0"	"2"	"0"	"0"	"0"	"0"	"0"	"0"	"172"	"0"	"0"	"0"	"2"	"0"	"0"	"0"	"0"	"1"	"0"	"0"	"0"	"0"	"0"	"0"	"0"	"1"	"0"	"0"	"0"	"0"	"0"	"0"	"0"	"0"	"0"	"3"	"0"	"0"	"0"	"0"	"0"	"0"	"0"	"0"	"0"	"0"	"0"	"1"	"0"	"0"	"0"	"0"	"0"	"0"	"898"	"0"	"0"	"1"	"2"	"0"	"0"	"0"	"0"	"0"	"0"	"0"	"0"	"0"	"0"	"0"	"1"	"0"	"0"	"0"	"0"	"5"	"0"	"1"	"0"	"0"	"0"	"0"	"0"	"1"	"2"	"0"	"0"	"0"	"0"	"0"	"4"	"0"	"1"	"0"	"0"	"2"	"0"	"0"	"0"	"0"	"0"	"0"	"0"	"0"	"0"	"0"	"3"	"0"	"2"	"0"	"0"	"1"	"0"	"0"	"1"	"0"	"0"	"0"	"0"	"0"	"987"	"503"	"502"	"1"	"0"	"1"	"0"	"1"	"0"	"0"	"0"	"1"	"0"	"0"	"1"	"0"	"0"	"0"	"0"	"0"	"0"	"0"	"0"	"1"	"0"	"1"	"0"	"0"	"0"	"1"	"0"	"0"	"0"	"0"	"0"	"0"	"32"	"0"	"1"	"0"	"0"	"0"	"2"	"0"	"1"	"1"	"0"	"0"	"0"	"0"	"0"	"0"	"0"	"0"	"1"	"3"	"1"	"0"	"2"	"0"	"4"	"0"	"1"	"0"	"0"	"0"	"0"	"0"	"0"	"0"	"0"	"0"	"0"	"389"	"841"	"0"	"0"	"0"	"0"	"0"	"0"	"4"	"3"	"0"	"1"	"0"	"0"	"0"	"0"	"0"	"0"	"0"	"2"	"0"	"0"	"2"	"0"	"0"	"1"	"0"	"0"	"18"	"1"	"0"	"0"	"1280"	"0"	"2"	"3"	"2"	"1"	"0"	"0"	"2"	"0"	"0"	"0"	"0"	"1"	"0"	"0"	"0"	"0"	"0"	"0"	"0"	"0"	"0"	"0"	"0"	"0"	"0"	"0"	"0"	"0"	"21"	"0"	"1"	"0"	"0"	"0"	"0"	"0"	"0"	"2"	"0"	"0"	"0"	"7"	"0"	"8"	"0"	"1"	"0"	"1"	"0"	"0"	"1"	"1"	"0"	"6"	"0"	"0"	"0"	"0"	"0"	"4"	"0"	"0"	"0"	"2"	"1"	"0"	"1"	"2"	"1"	"0"	"0"	"0"	"0"	"2"	"0"	"0"	"0"	"0"	"3"	"0"	"1"	"0"	"0"	"0"	"2"	"0"	"0"	"0"	"0"	"0"	"0"	"0"	"2"	"0"	"0"	"0"	"0"	"0"	"1"	"0"	"0"	"0"	"4"	"2"	"0"	"0"	"1"	"1"	"1"	"0"	"0"	"0"	"0"	"0"	"0"	"0"	"0"	"0"	"0"	"0"	"0"	"2"	"4"	"2"	"0"	"20"	"3"	"0"	"0"	"0"	"0"	"0"	"0"	"0"	"0"	"0"	"0"	"0"	"0"	"0"	"0"	"0"	"0"	"0"	"0"	"0"	"0"	"1"	"0"	"0"	"0"	"2"	"1"	"0"	"1"	"0"	"0"	"0"	"0"	"0"	"1"	"0"	"0"	"0"	"0"	"0"	"0"	"0"	"0"	"0"	"0"	"0"	"1"	"4"	"3"	"0"	"0"	"1"	"0"	"0"	"0"	"0"	"0"	"0"	"6"	"1"	"0"	"5"	"0"	"0"	"0"	"0"	"0"	"0"	"2065"	"54"	"1"	"0"	"0"	"0"	"0"	"0"	"0"	"0"	"0"	"0"	"0"	"0"	"0"	"1"	"0"	"0"	"1"	"0"	"0"	"0"	"0"	"1"	"1"	"0"	"0"	"1"	"0"	"0"	"0"	"0"	"0"	"0"	"1"	"0"	"0"	"0"	"0"	"0"	"0"	"0"	"0"	"0"	"3"	"0"	"0"	"0"	"0"	"0"	"0"	"0"	"0"	"0"	"0"	"0"	"0"	"0"	"0"	"0"	"0"	"0"	"0"	"0"	"0"	"0"	"2"	"0"	"33"	"0"	"0"	"0"	"9"	"7"	"447"	"865"	"55"	"16"	"321"	"326"	"1403"	"573"	"1"	"136"	"6"	"561"	"557"	"5"	"272"	"4612"	"1405"	"412"	"1"	"0"	"1275"	"0"	"0"	"0"	"0"	"0"	"0"	"7"	"32"	"3"	"1"	"2"	"1"	"1071"	"0"	"2"	"0"	"0"	"1"	"4"	"0"	"0"	"0"	"0"	"0"	"0"	"0"	"0"	"8"	"5"	"0"	"9"	"1"	"0"	"4"	"0"	"1"	"0"	"0"	"1"	"3"	"0"	"0"	"0"	"0"	"3"	"0"	"0"	"0"	"1"	"0"	"1"	"1"	"0"	"85"	"1406"	"1166"	"0"	"0"	"0"	"0"	"0"	"10"	"7"	"0"	"9"	"0"	"1"	"7"	"0"	"2"	"1"	"0"	"35"	"10"	"0"	"0"	"0"	"0"	"1"	"4"	"0"	"0"	"1"	"0"	"0"	"1"	"0"	"0"	"5"	"0"	"0"	"1"	"0"	"0"	"0"	"2"	"0"	"1"	"1"	"2"	"0"	"0"	"0"	"1"	"0"	"0"	"1"	"4"	"5"	"1"	"0"	"1"	"2"	"0"	"0"	"1"	"1"	"3"	"2"	"3"	"2"	"1"	"0"	"38"	"2"	"1"	"0"	"2"	"2"	"0"	"0"	"1"	"0"	"1"	"4"	"0"	"0"	"1"	"0"	"0"	"0"	"0"	"0"	"3"	"0"	"0"	"0"	"2"	"1"	"0"	"0"	"0"	"0"	"1"	"0"	"0"	"6"	"1"	"1"	"0"	"0"	"0"	"1"	"0"	"0"	"0"	"1"	"0"	"0"	"0"	"4"	"0"	"2"	"4"	"0"	"0"	"0"	"1"	"1"	"7"	"0"	"4"	"0"	"0"	"1"	"0"	"0"	"1"	"10"	"2"	"1"	"29"	"0"	"0"	"1"	"1"	"0"	"0"	"0"	"0"	"0"	"1"	"1"	"0"	"0"	"0"	"2"	"0"	"0"	"0"	"9"	"0"	"2"	"0"	"0"	"0"	"4"	"0"	"2"	"830"	"32"	"14"	"9"	"0"	"1"	"1"	"3"	"0"	"0"	"0"	"0"	"0"	"0"	"0"	"0"	"3"	"0"	"0"	"0"	"0"	"0"	"0"	"20"	"4956"	"184"	"2"	"0"	"0"	"0"	"5"	"4"	"0"	"0"	"0"	"0"	"1"	"0"	"0"	"2"	"5"	"0"	"0"	"0"	"0"	"0"	"0"	"0"	"0"	"0"	"0"	"0"	"6"	"0"	"1"	"0"	"4"	"0"	"0"	"0"	"2"	"0"	"0"	"0"	"2"	"0"	"0"	"0"	"0"	"0"	"1"	"0"	"1"	"0"	"2"	"2"	"1"	"0"	"0"	"0"	"0"	"0"	"908"	"704"	"624"	"2"	"1"	"572"	"16"	"2"	"0"	"0"	"0"	"0"	"1"	"4"	"0"	"0"	"0"	"1"	"0"	"0"	"4"	"1"	"0"	"2"	"0"	"0"	"0"	"1"	"2"	"0"	"1305"	"122"	"814"	"4"	"0"	"308"	"491"	"283"	"0"	"0"	"0"	"0"	"0"	"0"	"0"	"0"	"0"	"0"	"0"	"0"	"0"	"0"	"0"	"0"	"0"	"0"	"0"	"0"	"1687"	"1662"	"109"	"0"	"0"	"0"	"0"	"0"	"0"	"0"	"0"	"2"	"0"	"0"	"0"	"0"	"0"	"1"	"0"	"0"	"0"	"0"	"0"	"0"	"0"	"0"	"1"	"1"	"0"	"0"	"1"	"0"	"0"	"0"	"0"	"0"	"0"	"0"	"0"	"0"	"0"	"0"	"0"	"0"	"1"	"0"	"0"	"0"	"0"	"1"	"0"	"34"	"0"	"1"	"226"	"548"	"825"	"153"	"104"	"0"	"2"	"0"	"0"	"1"	"1"	"2"	"0"	"0"	"3"	"1"	"0"	"0"	"0"	"0"	"115"	"655"	"145"	"546"	"99"	"161"	"0"	"0"	"0"	"150"	"0"	"34"	"0"	"0"	"850"	"862"	"1"	"6601"	"1"	"0"	"55"	"0"	"8"	"383"	"2"	"19"	"1002"	"135"	"380"	"842"	"202"	"928"	"632"	"1912"	"1338"	"384"	"12"	"1208"	"1601"	"0"	"138"	"6"	"747"	"588"	"7"	"222"	"1"	"330"	"537"	"8024"	"59"	"1110"	"3580"	"1991"	"10"	"17"	"0"	"0"	"273"	"18"	"81"	"3070"	"1265"	"48"	"213"	"0"	"239"	"91"	"936"	"644"	"942"	"0"	"257"	"0"	"0"	"1"	"4"	"3103"	"158"	"0"	"10324"	"3"	"78697"	"218"	"74"	"1838"	"373"	"1"	"673"	"1085"	"944"	"198"	"175"	"1187"	"2093"	"2180"	"0"	"0"	"0"	"0"	"0"	"0"	"0"	"0"	"0"	"0"	"0"	"0"	"379"	"33"	"1886"	"876"	"2"	"121"	"494"	"10"	"1622"	"202"	"2"	"893"	"2924"	"2297"	"2216"	"315"	"0"	"0"	"0"	"10"	"760"	"6167"	"6540"	"5315"	"8550"	"74"	"3559"	"678"	"377"	"86"	"196"	"0"	"0"	"216"	"371"	"8"	"163"	"1"	"1"	"15"	"0"	"0"	"0"	"2"	"3"	"9"	"1"	"0"	"1"	"0"	"15"	"399"	"834"	"253"	"132"	"61"	"3"	"264"	"3"	"5905"	"1445"	"256"	"30"	"0"	"546"	"7332"	"630"	"5"	"0"	"0"	"0"	"0"	"0"	"2"	"0"	"0"	"0"	"1"	"0"	"0"	"7468"	"839"	"1"	"414"	"3378"	"149"	"780"	"1171"	"624"	"2175"	"2977"	"122"	"245"	"1777"	"6"	"0"	"0"	"0"	"0"	"0"	"0"	"0"	"0"	"2"	"0"	"1"	"0"	"0"	"1"	"0"	"0"	"0"	"0"	"0"	"803"	"797"	"573"	"829"	"837"	"83"	"3"	"0"	"0"	"0"	"0"	"0"	"0"	"0"	"3"	"7"	"29"	"16"	"484"	"1595"	"1084"	"440"	"404"	"3"	"1"	"3"	"811"	"58"	"81"	"3"	"654"	"201"	"854"	"29"	"0"	"435"	"5"	"1044"	"767"	"39"	"115"	"6"	"598"	"1610"	"385"	"109"	"225"	"36"	"0"	"49"	"344"	"101"	"0"	"10"	"6"	"628"	"320"	"339"	"279"	"156"	"348"	"3"	"458"	"78"	"43"	"0"	"73"	"183"	"69"	"253"	"10"	"267"	"32"	"20"	"701"	"42"	"1"	"3"	"11691"	"354"	"65"	"736"	"131"	"816"	"16"	"237"	"0"	"49"	"164"	"159"	"653"	"4"	"1116"	"534"	"543"	"1"	"0"	"136"	"188"	"200"	"22"	"1"	"673"	"667"	"101"	"52"	"52"	"302"	"1242"	"14"	"12"	"2"	"0"	"12"	"27"	"1"	"1"	"306"	"47"	"4"	"0"	"0"	"2"	"2"	"0"	"293"	"294"	"0"	"145"	"72"	"568"	"3"	"250"	"501"	"334"	"163"	"1"	"111"	"61"	"5"	"115"	"18"	"192"	"503"	"748"	"0"	"32"	"53"	"31"	"68"	"127"	"7"	"12"	"6"	"896"	"60"	"77"	"340"	"43"	"1763"	"2074"	"3"	"180"	"55"	"35"	"978"	"623"	"248"	"323"	"2"	"264"	"5"	"12"	"904"	"108"	"84"	"54"	"144"	"1948"	"429"	"7"	"0"	"1"	"7"	"5"	"4"	"215"	"764"	"2"	"0"	"0"	"0"	"0"	"1"	"111"	"279"	"178"	"164"	"162"	"70"	"16"	"0"	"0"	"14700"	"252"	"697"	"2980"	"23"	"0"	"1"	"1"	"559"	"0"	"0"	"33"	"105"	"0"	"605"	"4"	"2029"	"129"	"147"	"3"	"790"	"0"	"0"	"168"	"471"	"76"	"21"	"641"	"6756"	"505"	"1"	"14"	"1"	"8"	"472"	"31"	"144"	"179"	"21"	"110"	"745"	"567"	"616"	"0"	"26"	"0"	"531"	"15"	"11"	"4"	"4"	"0"	"159"	"218"	"1441"	"278"	"0"	"134"	"450"	"1407"	"3049"	"5"	"8"	"83"	"72"	"791"	"100"	"237"	"955"	"43"	"0"	"4"	"0"	"39"	"76"	"1046"	"0"	"133"	"16"	"5"	"0"	"264"	"29"	"680"	"538"	"381"	"2"	"4"	"154"	"1"	"659"	"5"	"135"	"610"	"106"	"331"	"24"	"0"	"326"	"396"	"127"	"224"	"356"	"201"	"540"	"110"	"210"	"2182"	"563"	"1"	"6"	"0"	"3"	"1"	"159"	"13"	"149"	"14"	"0"	"414"	"850"	"248"	"30"	"103"	"11"	"430"	"684"	"248"	"100"	"36"	"160"	"1304"	"1"	"197"	"161"	"0"	"0"	"0"	"0"	"0"	"0"	"31"	"500"	"4"	"958"	"0"	"78"	"114"	"0"	"0"	"6"	"0"	"0"	"0"	"0"	"1"	"326"	"1"	"290"	"35"	"584"	"257"	"0"	"2"	"75"	"0"	"1"	"315"	"14"	"1"	"101"	"109"	"0"	"0"	"19"	"3"	"1"	"0"	"34"	"0"	"0"	"4"	"2"	"2"	"1"	"0"	"2"	"78"	"57"	"27"	"58"	"184"	"437"	"883"	"14"	"6"	"48"	"252"	"73"	"39"	"2"	"1"	"50"	"2"	"0"	"0"	"647"	"886"	"750"	"256"	"1081"	"733"	"52"	"12592"	"21"	"4165"	"615"	"352"	"21"	"79"	"307"	"1608"	"0"	"3"	"4"	"942"	"5"	"115"	"204"	"1310"	"560"	"231"	"894"	"361"	"602"	"187"	"0"	"17"	"104"	"5"	"3587"	"0"	"0"	"1818"	"550"	"1327"	"244"	"3"	"1064"	"47"	"961"	"55"	"297"	"365"	"910"	"16"	"0"	"330"	"136"	"2"	"444"	"334"	"972"	"227"	"946"	"4029"	"5"	"88"	"715"	"8"	"313"	"58"	"49"	"2300"	"178"	"2"	"0"	"732"	"581"	"8"	"6"	"10"	"5"	"615"	"122"	"35"	"133"	"15"	"138"	"17"	"231"	"93"	"10"	"13"	"0"	"82"	"35"	"145"	"12"	"845"	"367"	"3"	"227"	"508"	"182"	"337"	"0"	"0"	"6559"	"2"	"90"	"2684"	"385"	"547"	"350"	"10"	"7"	"13"	"8"	"7"	"1"	"0"	"1"	"91"	"0"	"24"	"2096"	"134"	"1"	"0"	"1"	"1"	"26"	"386"	"8"	"2235"	"9"	"0"	"146"	"389"	"1082"	"3"	"388"	"0"	"6"	"0"	"1"	"76"	"737"	"1788"	"17"	"76"	"191"	"180"	"145"	"250"	"405"	"731"	"210"	"181"	"3"	"6"	"376"	"276"	"1109"	"91"	"20"	"2"	"66"	"0"	"0"	"147"	"22"	"10"	"7"	"422"	"177"	"0"	"29"	"873"	"232"	"2"	"3"	"78"	"0"	"901"	"2"	"144"	"0"	"1186"	"0"	"0"	"2"	"1"	"179"	"207"	"476"	"695"	"3850"	"4"	"122"	"3"	"1275"	"56"	"372"	"302"	"317"	"1734"	"0"	"0"	"1"	"0"	"69"	"1"	"578"	"4028"	"69"	"0"	"0"	"304"	"327"	"190"	"1025"	"202"	"35"	"7"	"25"	"521"	"139"	"484"	"151"	"130"	"809"	"839"	"442"	"530"	"0"	"0"	"1341"	"2285"	"373"	"801"	"604"	"590"	"133"	"132"	"1569"	"870"	"209"	"4"	"785"	"0"	"0"	"0"	"0"	"0"	"0"	"0"	"0"	"0"	"0"	"0"	"0"	"0"	"0"	"0"	"0"	"0"	"33"	"0"	"0"	"3"	"0"	"11929"	"73"	"0"	"0"	"3"	"0"	"0"	"0"	"0"	"82"	"38"	"56"	"0"	"0"	"267"	"59"	"20"	"121"	"229"	"115"	"869"	"12"	"117"	"175"	"574"	"314"	"401"	"9"	"1"	"370"	"74"	"265"	"5409"	"260"	"2"	"486"	"5"	"40"	"17"	"94"	"21"	"358"	"709"	"6"	"3"	"16"	"1"	"2"	"4"	"37"	"228"	"558"	"172"	"1"	"231"	"508"	"1480"	"504"	"15"	"3"	"261"	"85"	"164"	"5"	"1"	"0"	"0"	"18"	"7398"	"44"	"5"	"1955"	"186"	"0"	"0"	"68"	"1"	"708"	"612"	"39"	"542"	"150"	"3"	"0"	"3"	"297"	"251"	"45"	"2938"	"541"	"123"	"1"	"1"	"176"	"220"	"210"	"63"	"2"	"674"	"678"	"2474"	"40"	"110"	"533"	"1980"	"120"	"4"	"316"	"322"	"212"	"422"	"26"	"120"	"0"	"603"	"2"	"8"	"237"	"53"	"1715"	"5736"	"436"	"134"	"885"	"97"	"4"	"534"	"169"	"766"	"413"	"688"	"1355"	"111"	"874"	"605"	"864"	"381"	"2283"	"212"	"105"	"285"	"331"	"2"	"89"	"707"	"616"	"99"	"151"	"7"	"1"	"467"	"700"	"492"	"484"	"901"	"124"	"190"	"132"	"389"	"647"	"150"	"27"	"612"	"5299"	"576"	"475"	"549"	"0"	"1"	"2658"	"394"	"261"	"98"	"22"	"697"	"1163"	"324"	"249"	"6"	"360"	"282"	"5463"	"389"	"88"	"15"	"6"	"0"	"1"	"0"	"6"	"311"	"382"	"604"	"263"	"263"	"66"	"31"	"82"	"374"	"6"	"1195"	"2"	"71"	"163"	"153"	"0"	"106"	"525"	"204"	"371"	"440"	"334"	"277"	"207"	"162"	"430"	"1"	"12"	"15"	"206"	"691"	"211"	"3"	"84"	"1146"	"688"	"0"	"0"	"0"	"253"	"33"	"2"	"0"	"0"	"2"	"3"	"4845"	"16"	"3"	"1721"	"1736"	"1"	"108"	"199"	"670"	"15"	"7"	"62"	"0"	"4"	"8"	"503"	"882"	"362"	"5"	"203"	"364"	"110"	"4"	"622"	"404"	"464"	"535"	"11"	"1"	"470"	"159"	"296"	"24"	"13"	"361"	"149"	"1067"	"0"	"450"	"15"	"396"	"1489"	"293"	"142"	"749"	"1279"	"13"	"312"	"2"	"0"	"0"	"0"	"30"	"0"	"266"	"1094"	"88"	"203"	"18"	"0"	"417"	"559"	"3"	"156"	"243"	"257"	"1"	"0"	"12"	"123"	"678"	"1"	"17"	"8"	"16"	"1008"	"746"	"96"	"42"	"63"	"7"	"0"	"1"	"2"	"26"	"793"	"81"	"0"	"299"	"264"	"18"	"2"	"2"	"1"	"219"	"1"	"477"	"226"	"251"	"1148"	"136"	"5"	"0"	"6"	"5"	"1782"	"182"	"417"	"19"	"15"	"9"	"47"	"20"	"192"	"4"	"278"	"22"	"102"	"326"	"234"	"16"	"595"	"16"	"672"	"533"	"282"	"182"	"213"	"362"	"81"	"137"	"5"	"1"	"1"	"4"	"689"	"1"	"47"	"0"	"475"	"5136"	"0"	"1"	"214"	"9"	"624"	"111"	"447"	"76"	"30"	"129"	"456"	"930"	"76"	"111"	"30"	"1584"	"99"	"30"	"499"	"2"	"38"	"0"	"0"	"4"	"2403"	"509"	"1518"	"1698"	"240"	"0"	"0"	"629"	"145"	"327"	"5"	"761"	"288"	"979"	"232"	"265"	"2508"	"1150"	"127"	"1"	"1566"	"33"	"86"	"1375"	"127"	"389"	"344"	"7"	"122"	"0"	"8"	"2992"	"1061"	"4"	"0"	"2291"	"135"	"82"	"975"	"80"	"161"	"396"	"123"	"836"	"28"	"373"	"262"	"805"	"0"	"0"	"1410"	"206"	"0"	"172"	"268"	"90"	"221"	"159"	"1568"	"2"	"557"	"282"	"0"	"1"	"22"	"71"	"561"	"1"	"543"	"2"	"0"	"41"	"150"	"79"	"16"	"4"	"1416"	"1"	"0"	"0"	"2"	"0"	"47"	"3"	"1"	"36"	"1"	"2"	"100"	"19"	"142"	"94"	"839"	"57"	"513"	"231"	"704"	"390"	"1465"	"243"	"412"	"887"	"222"	"15"	"6"	"38"	"198"	"469"	"236"	"14"	"1128"	"2"	"4"	"6"	"49"	"0"	"191"	"886"	"2083"	"656"	"426"	"45"	"11"	"206"	"77"	"9"	"76"	"11"	"330"	"589"	"439"	"29"	"48"	"166"	"463"	"10"	"508"	"0"	"23"	"188"	"286"	"299"	"425"	"7"	"1260"	"134"	"320"	"80"	"51"	"484"	"4"	"0"	"160"	"0"	"65"	"12"	"218"	"0"	"0"	"105"	"123"	"466"	"114"	"40"	"6"	"191"	"178"	"4"	"298"	"1"	"11"	"209"	"103"	"152"	"505"	"395"	"6"	"87"	"21"	"231"	"1835"	"5"	"27"	"78"	"686"	"55"	"2"	"0"	"66"	"300"	"473"	"93"	"69"	"56"	"184"	"859"	"0"	"7123"	"202"	"200"	"25"	"0"	"4"	"0"	"415"	"173"	"801"	"361"	"74"	"1071"	"1214"	"756"	"152"	"0"	"0"	"130"	"232"	"88"	"54"	"4372"	"0"	"0"	"3"	"3"	"2"	"3"	"300"	"0"	"0"	"2"	"7"	"19"	"4"	"3"	"181"	"208"	"23"	"67"	"21"	"0"	"1"	"0"	"4"	"3"	"170"	"0"	"22"	"392"	"161"	"2"	"8"	"1426"	"293"	"70"	"7"	"48"	"3"	"1431"	"96"	"404"	"339"	"20"	"266"	"452"	"549"	"32"	"97"	"0"	"0"	"7"	"73"	"31"	"4"	"230"	"820"	"129"	"1"	"403"	"64"	"462"	"27"	"74"	"21"	"40"	"10"	"18"	"172"	"10"	"1"	"3"	"0"	"942"	"115"	"2538"	"184"	"3"	"1064"	"540"	"450"	"1"	"0"	"0"	"264"	"2"	"957"	"23"	"429"	"64"	"1569"	"1"	"3"	"7"	"8"	"0"	"189"	"80"	"834"	"965"	"16"	"0"	"33"	"0"	"0"	"0"	"398"	"0"	"2"	"0"	"5"	"745"	"57"	"1"	"3338"	"601"	"167"	"133"	"154"	"434"	"31"	"54"	"257"	"93"	"7"	"592"	"1"	"1"	"0"	"522"	"0"	"19"	"763"	"13"	"30"	"3"	"4"	"1157"	"0"	"25"	"210"	"1131"	"140"	"357"	"448"	"1182"	"7"	"799"	"4"	"219"	"354"	"100"	"12"	"1659"	"1967"	"405"	"224"	"33"	"18"	"201"	"40"	"1433"	"520"	"228"	"826"	"55"	"1449"	"79"	"0"	"0"	"1542"	"0"	"0"	"2"	"0"	"439"	"4"	"3"	"0"	"0"	"1"	"0"	"120"	"7"	"722"	"28"	"466"	"201"	"44"	"0"	"241"	"332"	"0"	"52"	"530"	"30"	"571"	"344"	"865"	"7"	"101"	"153"	"0"	"0"	"0"	"0"	"10"	"11"	"1370"	"1"	"613"	"0"	"110"	"1812"	"162"	"569"	"0"	"183"	"91"	"1"	"0"	"0"	"0"	"31"	"0"	"0"	"0"	"64"	"1"	"0"	"0"	"0"	"0"	"0"	"19"	"0"	"1"	"7"	"174"	"0"	"177"	"0"	"2042"	"122"	"2"	"236"	"0"	"0"	"47"	"618"	"68"	"78"	"30"	"97"	"33"	"108"	"16"	"54"	"253"	"164"	"512"	"1530"	"483"	"13"	"412"	"430"	"4"	"1"	"188"	"115"	"148"	"1"	"448"	"220"	"158"	"378"	"295"	"1147"	"815"	"0"	"0"	"0"	"0"	"0"	"2"	"9"	"23"	"28"	"1"	"0"	"0"	"0"	"0"	"0"	"0"	"2"	"176"	"331"	"166"	"357"	"31"	"0"	"179"	"190"	"39"	"185"	"0"	"28"	"0"	"0"	"1"	"2"	"0"	"0"	"0"	"0"	"269"	"559"	"52"	"849"	"3"	"15"	"721"	"32"	"178"	"3"	"432"	"21"	"172"	"138"	"1"	"124"	"891"	"69"	"816"	"3"	"9"	"208"	"1"	"0"	"5"	"0"	"0"	"0"	"0"	"1"	"20"	"261"	"0"	"0"	"7"	"123"	"543"	"0"	"5"	"4"	"3"	"1"	"377"	"517"	"1704"	"574"	"1214"	"308"	"796"	"1240"	"0"	"7"	"5"	"0"	"0"	"2"	"0"	"63"	"0"	"4085"	"4"	"1"	"1670"	"0"	"371"	"884"	"0"	"4"	"15"	"2"	"0"	"524"	"236"	"25"	"21"	"2"	"49"	"0"	"121"	"4"	"970"	"129"	"268"	"0"	"0"	"97"	"3471"	"279"	"2443"	"146"	"169"	"0"	"65"	"215"	"101"	"46"	"0"	"176"	"214"	"492"	"118"	"2"	"0"	"76"	"430"	"667"	"18"	"638"	"52"	"69"	"111"	"0"	"0"	"0"	"0"	"0"	"337"	"0"	"4"	"0"	"6"	"1794"	"0"	"2"	"2"	"0"	"0"	"119"	"697"	"1"	"0"	"13"	"2"	"13"	"6"	"0"	"76"	"95"	"6"	"252"	"143"	"0"	"17"	"94"	"1"	"4"	"3"	"1"	"62"	"1129"	"47"	"1168"	"11421"	"273"	"100"	"59"	"3"	"3"	"2"	"580"	"79"	"537"	"56"	"0"	"0"	"0"	"6"	"3"	"4"	"14"	"48"	"5"	"113"	"840"	"112"	"41"	"340"	"318"	"9"	"1"	"438"	"50"	"18"	"4"	"249"	"1529"	"164"	"2"	"4"	"212"	"453"	"8"	"59"	"6"	"188"	"27"	"71"	"282"	"416"	"360"	"1204"	"443"	"783"	"140"	"58"	"1"	"41"	"13"	"0"	"20"	"544"	"1036"	"14"	"130"	"293"	"81"	"2"	"171"	"187"	"92"	"34"	"688"	"296"	"18"	"427"	"982"	"295"	"7"	"137"	"110"	"12"	"1371"	"97"	"77"	"286"	"131"	"14"	"19"	"2279"	"870"	"323"	"0"	"3167"	"94"	"95"	"358"	"4985"	"3"	"3"	"0"	"0"	"38"	"3"	"1"	"0"	"0"	"81"	"4"	"0"	"159"	"4"	"106"	"1056"	"251"	"411"	"59"	"3"	"0"	"0"	"0"	"5"	"5"	"1"	"1"	"5211"	"130"	"733"	"10"	"0"	"22"	"0"	"966"	"1"	"0"	"0"	"0"	"0"	"0"	"10"	"134"	"0"	"24"	"119"	"581"	"84"	"99"	"479"	"331"	"34"	"218"	"0"	"0"	"71"	"29"	"171"	"99"	"0"	"303"	"42"	"72"	"301"	"8"	"11"	"0"	"0"	"0"	"374"	"1"	"0"	"0"	"0"	"0"	"0"	"70"	"19"	"28"	"8"	"378"	"2323"	"3"	"0"	"43"	"1"	"0"	"5"	"0"	"1"	"176"	"3"	"670"	"6"	"552"	"524"	"0"	"0"	"0"	"0"	"1842"	"0"	"7"	"43"	"35"	"833"	"0"	"318"	"159"	"0"	"0"	"189"	"139"	"427"	"0"	"0"	"203"	"1162"	"1320"	"0"	"1"	"0"	"42"	"28"	"1115"	"444"	"61"	"184"	"40"	"89"	"126"	"2706"	"259"	"136"	"519"	"1"	"15"	"349"	"288"	"1022"	"557"	"2"	"661"	"32"	"134"	"406"	"2500"	"436"	"294"	"523"	"376"	"1"	"6"	"1"	"41"	"44"	"793"	"7"	"399"	"2"	"0"	"0"	"1"	"0"	"1"	"0"	"5"	"51"	"17"	"4"	"39"	"4"	"8"	"1585"	"0"	"11"	"20"	"2119"	"347"	"664"	"248"	"66"	"92"	"88"	"753"	"374"	"1017"	"263"	"931"	"108"	"366"	"3"	"0"	"3"	"4"	"1"	"8"	"1"	"335"	"173"	"452"	"2"	"109"	"166"	"19"	"869"	"777"	"3389"	"47"	"142"	"1340"	"15"	"362"	"453"	"6"	"1549"	"866"	"0"	"413"	"0"	"1266"	"220"	"2945"	"375"	"0"	"81"	"8"	"13"	"145"	"96"	"458"	"54"	"2358"	"136"	"849"	"387"	"265"	"415"	"306"	"99"	"2798"	"1"	"0"	"141"	"423"	"84"	"21"	"1103"	"30"	"6315"	"290"	"33"	"445"	"3677"	"566"	"8"	"4142"	"8"	"66"	"610"	"0"	"52"	"291"	"0"	"407"	"103"	"495"	"3"	"228"	"737"	"1"	"256"	"363"	"5"	"5"	"17"	"41"	"790"	"33"	"1408"	"391"	"105"	"523"	"1213"	"6002"	"329"	"10844"	"5"	"11"	"0"	"100"	"6"	"1"	"200"	"15"	"11"	"5"	"1"	"27"	"0"	"125"	"24"	"215"	"21"	"0"	"4"	"0"	"244"	"7"	"2931"	"86"	"258"	"3028"	"0"	"1"	"91"	"128"	"261"	"1"	"1"	"145"	"32"	"1270"	"1279"	"2665"	"322"	"52"	"53"	"1152"	"522"	"2058"	"2"	"1"	"65"	"74"	"36"	"592"	"155"	"311"	"139"	"237"	"181"	"485"	"66"	"145"	"287"	"23"	"0"	"2122"	"788"	"9"	"488"	"4199"	"105"	"602"	"252"	"202"	"394"	"292"	"59"	"4"	"2"	"29"	"1"	"119"	"110"	"3"	"1644"	"328"	"0"	"27"	"356"	"8"	"310"	"0"	"1"	"4"	"1"	"387"	"3"	"69"	"0"	"842"	"756"	"1"	"28"	"597"	"941"	"49"	"48"	"240"	"0"	"0"	"0"	"0"	"0"	"0"	"287"	"504"	"4"	"108"	"3"	"226"	"59"	"309"	"1193"	"0"	"103"	"198"	"267"	"485"	"154"	"934"	"1958"	"152"	"10"	"1"	"0"	"990"	"1175"	"115"	"1"	"4"	"11"	"2"	"27"	"451"	"47"	"2"	"443"	"584"	"86"	"32"	"4"	"6"	"0"	"0"	"0"	"78"	"27"	"0"	"154"	"13"	"44"	"185"	"335"	"325"	"1810"	"1548"	"5"	"21"	"356"	"1"	"0"	"2"	"0"	"0"	"2"	"2"	"1"	"268"	"630"	"43"	"416"	"522"	"943"	"352"	"141"	"5"	"97"	"847"	"198"	"57"	"14"	"72"	"825"	"211"	"7530"	"0"	"49"	"44"	"52"	"80"	"773"	"11"	"54"	"0"	"0"	"0"	"494"	"52"	"5"	"0"	"363"	"0"	"0"	"5"	"2"	"800"	"4"	"45"	"2"	"66"	"4014"	"39"	"138"	"188"	"14"	"417"	"1364"	"69"	"246"	"0"	"4"	"111"	"251"	"2"	"419"	"30"	"14"	"1012"	"153"	"255"	"94"	"0"	"1"	"0"	"0"	"0"	"0"	"130"	"45"	"1755"	"2"	"0"	"36"	"73"	"0"	"246"	"29"	"143"	"107"	"867"	"499"	"518"	"235"	"213"	"996"	"0"	"9"	"0"	"0"	"369"	"204"	"3"	"0"	"383"	"2"	"38"	"19"	"3542"	"0"	"1261"	"376"	"163"	"0"	"92"	"100"	"27"	"69"	"155"	"23"	"2"	"0"	"0"	"12"	"126"	"260"	"59"	"122"	"1325"	"37"	"795"	"0"	"86"	"2430"	"20"	"1"	"0"	"399"	"186"	"82"	"579"	"972"	"0"	"1"	"368"	"3"	"1987"	"380"	"328"	"243"	"2"	"0"	"229"	"153"	"27"	"3539"	"190"	"103"	"292"	"0"	"0"	"32"	"3380"	"224"	"99"	"28"	"0"	"0"	"1434"	"2"	"11"	"2"	"0"	"172"	"1206"	"225"	"0"	"686"	"0"	"1"	"191"	"104"	"104"	"37"	"248"	"482"	"19"	"359"	"117"	"71"	"0"	"24"	"150"	"0"	"4"	"580"	"412"	"767"	"179"	"686"	"1367"	"148"	"142"	"0"	"0"	"1312"	"356"	"1053"	"1"	"782"	"251"	"470"	"48"	"547"	"1071"	"6"	"0"	"0"	"637"	"63"	"1027"	"497"	"257"	"2"	"2"	"0"	"63"	"0"	"755"	"1126"	"296"	"293"	"3"	"53"	"109"	"1"	"1"	"0"	"3"	"0"	"5"	"19"	"4"	"214"	"1179"	"24"	"21"	"403"	"229"	"210"	"75"	"30"	"170"	"0"	"314"	"592"	"1324"	"19"	"592"	"4"	"1"	"4"	"133"	"0"	"2"	"5"	"0"	"298"	"13"	"1002"	"122"	"1433"	"17"	"1003"	"417"	"104"	"16"	"5"	"0"	"36"	"16"	"675"	"75"	"193"	"207"	"76"	"340"	"126"	"409"	"4"	"276"	"32"	"153"	"43"	"10"	"3"	"0"	"108"	"199"	"0"	"30"	"2803"	"963"	"1"	"102"	"53"	"276"	"32"	"173"	"106"	"102"	"2"	"171"	"121"	"75"	"272"	"72"	"422"	"228"	"218"	"0"	"66"	"133"	"212"	"122"	"1276"	"0"	"16"	"13"	"14"	"6190"	"1"	"697"	"43"	"285"	"0"	"25"	"133"	"0"	"0"	"130"	"755"	"1"	"1"	"108"	"66"	"57"	"24"	"8"	"658"	"88"	"169"	"51"	"399"	"419"	"581"	"0"	"35"	"571"	"6"	"1"	"133"	"29"	"1"	"253"	"0"	"10"	"209"	"29"	"49"	"34"	"38"	"429"	"50"	"5"	"1"	"64"	"0"	"18"	"8"	"201"	"10"	"54"	"3"	"21"	"438"	"83"	"166"	"543"	"0"	"0"	"1"	"423"	"27"	"10"	"21"	"31"	"25"	"5"	"145"	"1"	"5"	"229"	"79"	"63"	"130"	"111"	"0"	"0"	"726"	"223"	"1"	"4"	"1"	"2214"	"2"	"534"	"33"	"120"	"1461"	"339"	"150"	"743"	"44"	"12"	"360"	"29"	"140"	"93"	"81"	"3"	"1138"	"2"	"0"	"934"	"686"	"7"	"514"	"206"	"38"	"185"	"49"	"948"	"512"	"222"	"482"	"83"	"939"	"40"	"0"	"0"	"1"	"0"	"579"	"241"	"2"	"0"	"0"	"2"	"0"	"0"	"24"	"796"	"324"	"1720"	"171"	"119"	"87"	"469"	"73"	"7"	"1"	"3"	"711"	"1"	"538"	"60"	"192"	"4"	"0"	"9"	"0"	"923"	"489"	"430"	"48"	"51"	"0"	"3"	"6"	"1"	"2"	"1"	"4"	"250"	"30"	"147"	"81"	"95"	"758"	"0"	"9"	"5"	"2"	"579"	"112"	"1225"	"116"	"0"	"5"	"123"	"12"	"72"	"0"	"2"	"0"	"2"	"1451"	"0"	"67"	"254"	"404"	"5"	"0"	"0"	"454"	"0"	"1254"	"92"	"0"	"2"	"243"	"829"	"3"	"283"	"363"	"183"	"871"	"35"	"0"	"0"	"79"	"870"	"198"	"774"	"20"	"0"	"0"	"1"	"0"	"1"	"799"	"15"	"6"	"0"	"1"	"64"	"685"	"100"	"367"	"1"	"0"	"3"	"44"	"160"	"2"	"0"	"0"	"0"	"0"	"1"	"0"	"142"	"65"	"5275"	"491"	"335"	"1690"	"173"	"16"	"0"	"0"	"67"	"41"	"32"	"0"	"9"	"3"	"0"	"39"	"0"	"0"	"53"	"53"	"6"	"20"	"233"	"0"	"6"	"0"	"0"	"2"	"67"	"174"	"224"	"301"	"0"	"3"	"309"	"295"	"49"	"199"	"125"	"143"	"61"	"3"	"404"	"173"	"152"	"135"	"3"	"2"	"142"	"184"	"508"	"265"	"172"	"146"	"1241"	"36"	"982"	"4"	"1"	"12"	"43"	"1"	"0"	"3"	"1"	"2"	"54"	"46"	"163"	"611"	"311"	"0"	"5"
"SAMN02982382"	"133"	"0"	"434"	"0"	"3"	"0"	"10"	"1"	"103"	"9"	"24"	"37"	"1555"	"219"	"72"	"23"	"788"	"3"	"0"	"0"	"1"	"0"	"1"	"0"	"9"	"77"	"24"	"29"	"627"	"70"	"8"	"53745"	"95"	"25"	"70"	"6"	"1293"	"136"	"50"	"36"	"288"	"66"	"239"	"54"	"791"	"70"	"102"	"18"	"2"	"92"	"164"	"76"	"1335"	"3"	"0"	"614"	"1751"	"86"	"22"	"251"	"6"	"41"	"322"	"21"	"108"	"404"	"10"	"9"	"24"	"97"	"519"	"19"	"162"	"56"	"31"	"5"	"182"	"388"	"47"	"44"	"31"	"69"	"38"	"4"	"195"	"108"	"5"	"0"	"3"	"3"	"3"	"0"	"2"	"41"	"128"	"212"	"120"	"51"	"0"	"545"	"593"	"231"	"493"	"150"	"319"	"145"	"2"	"251"	"57"	"42"	"294"	"16"	"445"	"11"	"8"	"0"	"16"	"58"	"43"	"2"	"200"	"237"	"170"	"204"	"8"	"5"	"41"	"60"	"59"	"94"	"452"	"3730"	"0"	"10"	"13"	"49"	"4"	"97"	"27"	"29"	"271"	"61"	"65"	"71"	"86"	"483"	"211"	"91"	"72"	"8"	"49"	"23"	"216"	"15"	"115"	"125"	"196"	"13"	"1821"	"183"	"68"	"15"	"51"	"176"	"175"	"70"	"52"	"33"	"211"	"103"	"301"	"80"	"11"	"25"	"398"	"1019"	"1254"	"941"	"618"	"297"	"0"	"4"	"51"	"33"	"24"	"4"	"169"	"0"	"356"	"136"	"1"	"30"	"118"	"135"	"90"	"912"	"20"	"66"	"1"	"364"	"1254"	"264"	"78"	"57"	"36"	"48"	"32"	"406"	"198"	"77"	"78"	"0"	"53"	"254"	"57"	"159"	"99"	"205"	"177"	"84"	"581"	"40"	"63"	"25"	"381"	"37"	"491"	"77"	"167"	"41"	"40"	"11"	"7"	"1"	"1662"	"221"	"23"	"82"	"97"	"83"	"10"	"7"	"43"	"27"	"40"	"119"	"284"	"67"	"102"	"164"	"52"	"233"	"103"	"220"	"4"	"85"	"3"	"133"	"153"	"1724"	"0"	"3"	"62"	"78"	"110"	"533"	"98"	"0"	"68"	"56"	"0"	"0"	"0"	"0"	"0"	"2"	"92"	"32"	"2"	"4"	"9"	"0"	"2"	"0"	"0"	"0"	"66"	"107"	"0"	"42"	"0"	"1"	"0"	"0"	"2"	"53"	"172"	"32"	"1"	"1"	"596"	"305"	"60"	"25"	"29"	"122"	"64"	"92"	"0"	"0"	"738"	"5"	"21"	"18"	"7"	"1149"	"0"	"67"	"1047"	"104"	"6448"	"13"	"17"	"602"	"7"	"662"	"43"	"16"	"41"	"491"	"137"	"8"	"238"	"23"	"27"	"23"	"238"	"67"	"140"	"180"	"0"	"0"	"1"	"530"	"64"	"76"	"54"	"94"	"61"	"264"	"199"	"40"	"12"	"15"	"1"	"678"	"238"	"16"	"212"	"235"	"2"	"1569"	"1020"	"354"	"10"	"29"	"186"	"3"	"167"	"255"	"203"	"25"	"112"	"389"	"44"	"142"	"3"	"71"	"71"	"101"	"60"	"504"	"43"	"88"	"11"	"1479"	"127"	"544"	"246"	"700"	"78"	"95"	"549"	"315"	"75"	"862"	"47"	"0"	"35"	"26"	"510"	"31"	"0"	"102"	"306"	"39"	"157"	"1816"	"0"	"48"	"70"	"10"	"11"	"19"	"346"	"55"	"308"	"1"	"72"	"359"	"0"	"82"	"144"	"332"	"76"	"84"	"353"	"346"	"56"	"121"	"6"	"1"	"225"	"290"	"24"	"216"	"229"	"301"	"78"	"76"	"38"	"74"	"2"	"55"	"24"	"52"	"40"	"16"	"50"	"160"	"84"	"80"	"69"	"167"	"92"	"148"	"122"	"430"	"3"	"55"	"0"	"9"	"6"	"149"	"58"	"367"	"32"	"186"	"28"	"25"	"5"	"22"	"69"	"76"	"484"	"37"	"19"	"120"	"35"	"94"	"58"	"96"	"0"	"60"	"225"	"66"	"3954"	"11"	"94"	"11"	"153"	"512"	"69"	"209"	"96"	"391"	"46"	"0"	"435"	"26"	"167"	"32"	"724"	"37"	"36"	"18"	"5"	"648"	"4"	"561"	"286"	"4"	"22"	"2851"	"4"	"0"	"227"	"138"	"37"	"181"	"44"	"94"	"254"	"148"	"68"	"26"	"0"	"16"	"30"	"19"	"137"	"18"	"623"	"285"	"282"	"449"	"259"	"54"	"2"	"395"	"21"	"776"	"476"	"102"	"216"	"181"	"49"	"332"	"81"	"465"	"48"	"269"	"64"	"67"	"108"	"182"	"921"	"36"	"266"	"346"	"226"	"121"	"1"	"139"	"90"	"63"	"127"	"34"	"28"	"358"	"4"	"264"	"94"	"362"	"6"	"399"	"605"	"830"	"112"	"66"	"0"	"6"	"2"	"260"	"14"	"62"	"103"	"260"	"20"	"68"	"89"	"871"	"923"	"67"	"162"	"20"	"34"	"66"	"0"	"69"	"72"	"288"	"27"	"526"	"83"	"172"	"52"	"34"	"238"	"93"	"195"	"46"	"33"	"37"	"69"	"174"	"74"	"315"	"11"	"79"	"11"	"214"	"13"	"770"	"198"	"224"	"59"	"176"	"2"	"35"	"32"	"2"	"299"	"55"	"167"	"103"	"87"	"87"	"8"	"99"	"150"	"77"	"47"	"17"	"6"	"33"	"116"	"139"	"0"	"5"	"26"	"54"	"590"	"1053"	"65"	"202"	"264"	"166"	"61"	"33"	"232"	"190"	"47"	"42"	"79"	"474"	"159"	"68"	"36"	"628"	"285"	"413"	"862"	"46"	"620"	"165"	"0"	"8"	"44"	"116"	"3142"	"442"	"323"	"65"	"275"	"34"	"131"	"52"	"418"	"420"	"1"	"373"	"434"	"279"	"478"	"179"	"134"	"62"	"0"	"1036"	"302"	"172"	"140"	"341"	"1"	"7"	"50"	"105"	"34"	"0"	"22"	"435"	"65"	"6"	"0"	"254"	"293"	"1473"	"218"	"23"	"134"	"93"	"1563"	"633"	"174"	"193"	"157"	"41"	"1"	"0"	"1"	"0"	"16"	"34"	"69"	"1972"	"1"	"952"	"106"	"16"	"64"	"0"	"1"	"21"	"0"	"0"	"0"	"187"	"12"	"157"	"1"	"209"	"68"	"34"	"89"	"119"	"2"	"38"	"125"	"1255"	"8452"	"34"	"39"	"2828"	"1573"	"10"	"50"	"205"	"456"	"23"	"0"	"100"	"608"	"964"	"237"	"303"	"9"	"86"	"14"	"543"	"6"	"83"	"759"	"102"	"28"	"268"	"153"	"152"	"182"	"5"	"45"	"3"	"2"	"0"	"1"	"26"	"29"	"199"	"127"	"1167"	"132"	"71"	"104"	"48"	"4"	"405"	"0"	"0"	"1"	"23"	"138"	"12"	"31"	"0"	"16"	"186"	"48"	"11"	"37"	"55"	"175"	"56"	"193"	"1329"	"2"	"132"	"214"	"10"	"0"	"0"	"3"	"88"	"15"	"0"	"1"	"23"	"3"	"5"	"0"	"13"	"29"	"0"	"2"	"13"	"0"	"16"	"0"	"10"	"1"	"1"	"0"	"0"	"2"	"0"	"0"	"1"	"0"	"10"	"5"	"5"	"67"	"0"	"204"	"2"	"158"	"736"	"496"	"33"	"148"	"71"	"141"	"315"	"237"	"8"	"26"	"0"	"2373"	"84"	"185"	"141"	"209"	"97"	"66"	"84"	"140"	"176"	"18"	"922"	"66"	"129"	"299"	"443"	"15"	"217"	"347"	"12"	"120"	"2942"	"28"	"96"	"223"	"77"	"81"	"84"	"432"	"6"	"94"	"168"	"105"	"141"	"0"	"115"	"18"	"528"	"173"	"287"	"340"	"85"	"249"	"60"	"27"	"169"	"70"	"645"	"56"	"31"	"431"	"445"	"84"	"484"	"196"	"38"	"881"	"274"	"45"	"2"	"104"	"73"	"189"	"7"	"81"	"147"	"0"	"207"	"40"	"343"	"32"	"243"	"264"	"116"	"3418"	"79"	"51"	"1049"	"511"	"162"	"1123"	"135"	"220"	"107"	"79"	"71"	"513"	"121"	"7"	"201"	"637"	"0"	"142"	"165"	"9"	"28"	"116"	"124"	"194"	"3"	"10"	"255"	"162"	"9"	"418"	"94"	"82"	"530"	"24"	"360"	"63"	"60"	"62"	"164"	"564"	"414"	"98"	"62"	"38"	"155"	"131"	"6"	"337"	"149"	"79"	"18"	"85"	"2767"	"889"	"3"	"1009"	"73"	"97"	"60"	"30"	"12"	"392"	"405"	"328"	"434"	"99"	"752"	"0"	"1"	"10"	"2"	"42"	"30"	"18"	"166"	"106"	"4"	"35"	"278"	"549"	"101"	"89"	"280"	"271"	"357"	"268"	"11"	"22"	"645"	"40"	"213"	"302"	"1348"	"0"	"16"	"103"	"35"	"60"	"285"	"661"	"409"	"2"	"47"	"35"	"181"	"249"	"152"	"629"	"29"	"167"	"324"	"0"	"18"	"234"	"229"	"29"	"39"	"33"	"279"	"98"	"0"	"50"	"26"	"612"	"1952"	"20"	"26"	"31"	"473"	"174"	"153"	"2"	"159"	"31"	"20"	"171"	"101"	"117"	"0"	"15"	"56"	"93"	"10"	"0"	"281"	"57"	"164"	"2684"	"351"	"3"	"1280"	"246"	"18"	"2819"	"83"	"5"	"3991"	"399"	"22"	"181"	"41"	"145"	"62"	"537"	"196"	"59"	"1"	"6"	"196"	"5456"	"400"	"35"	"2"	"34"	"79"	"43"	"93"	"152"	"119"	"74"	"130"	"310"	"796"	"1"	"123"	"663"	"30"	"161"	"37"	"13"	"67"	"1037"	"9"	"339"	"11"	"89"	"43"	"1"	"98"	"504"	"2055"	"5"	"3"	"0"	"16"	"19"	"35"	"2506"	"0"	"15"	"6"	"17"	"17"	"264"	"401"	"154"	"107"	"105"	"15"	"34"	"247"	"126"	"28"	"398"	"214"	"4"	"346"	"125"	"97"	"1"	"287"	"131"	"641"	"446"	"576"	"304"	"28"	"331"	"1051"	"43"	"167"	"7"	"373"	"47"	"286"	"738"	"421"	"4"	"11"	"103"	"27"	"47"	"54"	"971"	"2"	"8"	"19"	"24"	"3"	"329"	"0"	"34"	"66"	"69"	"186"	"70"	"2380"	"140"	"18"	"23"	"227"	"98"	"183"	"966"	"23"	"6"	"27"	"26"	"429"	"275"	"72"	"82"	"3"	"282"	"23"	"209"	"139"	"2298"	"1200"	"868"	"143"	"8"	"58"	"373"	"0"	"166"	"103"	"6"	"554"	"411"	"100"	"8"	"12"	"23"	"486"	"119"	"438"	"126"	"3"	"2860"	"221"	"90"	"809"	"326"	"75"	"504"	"23"	"516"	"54"	"2"	"3"	"56"	"187"	"40"	"9"	"89"	"95"	"63"	"19"	"195"	"105"	"80"	"345"	"525"	"86"	"113"	"1263"	"701"	"72"	"661"	"355"	"18"	"35"	"27"	"44"	"42"	"7"	"291"	"143"	"419"	"1055"	"51"	"0"	"77"	"118"	"65"	"789"	"65"	"236"	"20"	"24"	"2559"	"1009"	"3"	"19"	"38"	"33"	"0"	"197"	"31"	"68"	"4"	"28"	"183"	"3"	"22"	"3048"	"54"	"166"	"3"	"88"	"60"	"10"	"43"	"51"	"173"	"126"	"0"	"51"	"43"	"33"	"164"	"37"	"85"	"0"	"529"	"691"	"109"	"280"	"49"	"248"	"182"	"1292"	"3853"	"380"	"261"	"221"	"81"	"189"	"103"	"63"	"1041"	"93"	"411"	"365"	"40"	"30"	"15"	"151"	"2"	"181"	"2"	"4"	"308"	"1046"	"48"	"0"	"0"	"76"	"78"	"94"	"753"	"518"	"80"	"0"	"379"	"0"	"0"	"0"	"53"	"56"	"105"	"86"	"851"	"0"	"183"	"35"	"89"	"61"	"34"	"11"	"510"	"618"	"317"	"38"	"28"	"681"	"0"	"0"	"814"	"96"	"115"	"6"	"377"	"140"	"0"	"13"	"421"	"497"	"61"	"0"	"0"	"0"	"50"	"925"	"170"	"49"	"11"	"467"	"12"	"10"	"6"	"156"	"17"	"20"	"9"	"11"	"0"	"159"	"14"	"109"	"81"	"87"	"133"	"70"	"59"	"16"	"17"	"114"	"120"	"649"	"183"	"43"	"504"	"138"	"79"	"1831"	"66"	"152"	"3"	"78"	"50"	"16"	"1"	"372"	"975"	"1462"	"36"	"1"	"0"	"2"	"113"	"1"	"303"	"270"	"617"	"0"	"171"	"812"	"41"	"1617"	"192"	"1"	"3"	"1074"	"365"	"1745"	"744"	"39"	"100"	"0"	"329"	"42"	"10"	"22"	"198"	"213"	"35"	"29"	"6"	"0"	"0"	"0"	"0"	"12"	"18"	"93"	"1047"	"33"	"360"	"772"	"75"	"9"	"16"	"57"	"182"	"18"	"2287"	"47"	"24"	"271"	"55"	"93"	"510"	"72"	"38"	"122"	"53"	"42"	"290"	"0"	"32"	"123"	"16"	"15"	"1"	"345"	"50"	"24"	"26"	"36"	"340"	"240"	"296"	"268"	"220"	"151"	"89"	"118"	"18"	"619"	"70"	"38"	"81"	"59"	"18"	"164"	"131"	"850"	"0"	"2089"	"502"	"79"	"13"	"201"	"23"	"111"	"45"	"163"	"37"	"33"	"594"	"26"	"35"	"3"	"113"	"167"	"37"	"69"	"327"	"29"	"428"	"21"	"346"	"558"	"0"	"80"	"20"	"451"	"250"	"136"	"173"	"77"	"4"	"565"	"6"	"2063"	"1"	"140"	"169"	"228"	"165"	"36"	"25"	"121"	"111"	"45"	"178"	"14716"	"2273"	"839"	"4"	"107"	"5"	"18"	"70"	"0"	"57"	"172"	"48"	"58"	"97"	"473"	"291"	"68"	"16"	"68"	"168"	"29"	"2"	"0"	"1457"	"2"	"41"	"4"	"177"	"4306"	"29"	"6"	"529"	"1"	"0"	"440"	"1"	"113"	"62"	"111"	"262"	"11"	"1544"	"2"	"911"	"42"	"19"	"205"	"0"	"1385"	"40"	"14"	"677"	"45"	"624"	"4"	"646"	"62"	"70"	"21"	"176"	"775"	"751"	"77"	"24"	"0"	"84"	"217"	"12"	"168"	"108"	"27"	"100"	"38"	"230"	"2"	"421"	"9"	"77"	"10"	"19"	"114"	"1145"	"13"	"210"	"7"	"115"	"143"	"5"	"21"	"620"	"327"	"70"	"882"	"85"	"594"	"279"	"96"	"71"	"46"	"226"	"867"	"7"	"82"	"311"	"15"	"762"	"15"	"4"	"20"	"691"	"0"	"0"	"1"	"48"	"140"	"121"	"19"	"6"	"2"	"3"	"169"	"184"	"372"	"18"	"85"	"0"	"2"	"1049"	"18"	"2940"	"27"	"200"	"844"	"79"	"423"	"24"	"6"	"45"	"204"	"6"	"52"	"243"	"58"	"0"	"122"	"116"	"159"	"45"	"26"	"2510"	"57"	"0"	"482"	"263"	"42"	"25"	"248"	"26"	"42"	"280"	"129"	"27"	"795"	"111"	"2"	"33"	"189"	"2"	"42"	"160"	"118"	"148"	"24"	"86"	"63"	"68"	"247"	"197"	"98"	"312"	"1"	"10"	"19"	"148"	"5"	"188"	"3"	"37"	"339"	"17"	"3"	"667"	"214"	"15"	"187"	"735"	"184"	"875"	"38"	"55"	"266"	"41"	"89"	"6"	"278"	"1082"	"0"	"18"	"118"	"0"	"0"	"177"	"172"	"531"	"0"	"222"	"28"	"55"	"603"	"81"	"6728"	"196"	"63"	"58"	"350"	"380"	"67"	"180"	"289"	"102"	"14"	"85"	"6"	"27"	"68"	"0"	"1"	"39"	"202"	"40"	"2"	"227"	"3245"	"771"	"33"	"170"	"667"	"15"	"126"	"56"	"34"	"109"	"7"	"34"	"83"	"103"	"1570"	"446"	"80"	"141"	"396"	"48"	"1"	"2"	"757"	"196"	"2066"	"71"	"213"	"794"	"0"	"222"	"24"	"79"	"376"	"13"	"683"	"73"	"42"	"265"	"3"	"25"	"279"	"1150"	"2037"	"175"	"601"	"1"	"93"	"14"	"8"	"618"	"2385"	"190"	"107"	"504"	"33"	"9"	"23"	"467"	"34"	"15"	"35"	"279"	"2"	"550"	"375"	"211"	"420"	"148"	"0"	"0"	"13"	"2"	"6"	"130"	"42"	"171"	"620"	"445"	"1"	"83"	"1"	"183"	"7"	"43"	"230"	"0"	"0"	"8"	"82"	"0"	"0"	"0"	"0"	"0"	"2142"	"129"	"221"	"108"	"556"	"283"	"105"	"251"	"173"	"0"	"1"	"28"	"39"	"116"	"59"	"5"	"77"	"117"	"1"	"432"	"76"	"199"	"83"	"0"	"1250"	"156"	"195"	"105"	"2"	"65"	"192"	"88"	"84"	"380"	"0"	"6"	"174"	"17"	"261"	"198"	"69"	"0"	"9"	"101"	"0"	"92"	"75"	"69"	"58"	"30"	"112"	"0"	"283"	"175"	"3"	"3"	"18"	"87"	"204"	"476"	"245"	"429"	"0"	"259"	"141"	"2"	"224"	"171"	"81"	"43"	"8"	"40"	"1170"	"47"	"18"	"3"	"1"	"211"	"0"	"45"	"58"	"53"	"244"	"134"	"39"	"113"	"52"	"25"	"26"	"6"	"404"	"91"	"40"	"3"	"42"	"679"	"275"	"592"	"57"	"654"	"192"	"67"	"62"	"103"	"2"	"395"	"233"	"21"	"123"	"240"	"930"	"1"	"960"	"100"	"64"	"1091"	"425"	"127"	"12"	"43"	"1"	"66"	"5"	"495"	"40"	"103"	"10"	"2"	"210"	"44"	"279"	"1054"	"21"	"3"	"3"	"233"	"36"	"33"	"143"	"212"	"5"	"49"	"195"	"1003"	"421"	"20"	"19"	"69"	"182"	"115"	"557"	"189"	"10"	"192"	"341"	"231"	"2"	"1"	"0"	"0"	"159"	"206"	"444"	"57"	"281"	"2189"	"76"	"366"	"452"	"460"	"57"	"47"	"930"	"19"	"158"	"92"	"274"	"259"	"195"	"136"	"751"	"18"	"462"	"287"	"105"	"349"	"2"	"5"	"399"	"183"	"19"	"181"	"105"	"44"	"124"	"2786"	"3369"	"147"	"0"	"265"	"37"	"120"	"6"	"1"	"96"	"42"	"80"	"18"	"1099"	"274"	"15238"	"122"	"511"	"307"	"44"	"61"	"60"	"142"	"63"	"95"	"0"	"69"	"220"	"24"	"4"	"34"	"353"	"0"	"113"	"37"	"10"	"62"	"51"	"73"	"64"	"15"	"18"	"149"	"60"	"164"	"103"	"54"	"31"	"203"	"1091"	"104"	"103"	"72"	"201"	"339"	"327"	"101"	"128"	"16"	"52"	"43"	"41"	"79"	"11"	"7"	"121"	"64"	"85"	"99"	"253"	"114"	"555"	"11"	"27"	"7"	"426"	"251"	"412"	"349"	"80"	"11"	"0"	"42"	"80"	"75"	"83"	"71"	"131"	"404"	"30"	"136"	"267"	"520"	"158"	"262"	"81"	"388"	"134"	"54"	"134"	"69"	"385"	"25"	"191"	"408"	"15"	"92"	"76"	"56"	"376"	"177"	"521"	"346"	"51"	"338"	"169"	"2"	"86"	"86"	"11"	"4"	"22"	"419"	"60"	"146"	"47"	"68"	"114"	"7"	"0"	"650"	"7"	"42"	"106"	"101"	"50"	"0"	"10"	"31"	"10"	"75"	"106"	"879"	"155"	"22"	"37"	"33"	"77"	"22"	"27"	"16"	"0"	"0"	"0"	"1266"	"510"	"578"	"63"	"49"	"143"	"1"	"0"	"9"	"0"	"0"	"0"	"105"	"542"	"244"	"71"	"431"	"151"	"34"	"179"	"142"	"34"	"10"	"76"	"27"	"42"	"54"	"157"	"23"	"231"	"142"	"160"	"1212"	"321"	"348"	"8"	"4"	"176"	"62"	"330"	"982"	"156"	"65"	"210"	"10"	"40"	"15"	"460"	"24"	"195"	"155"	"124"	"498"	"16"	"524"	"26"	"158"	"241"	"422"	"235"	"161"	"733"	"107"	"37"	"66"	"162"	"37"	"501"	"89"	"50"	"30"	"78"	"29"	"94"	"3621"	"17"	"4"	"319"	"485"	"81"	"115"	"130"	"1101"	"0"	"263"	"149"	"33"	"134"	"56"	"4606"	"107"	"14"	"115"	"600"	"80"	"218"	"0"	"92"	"53"	"0"	"1708"	"185"	"18"	"391"	"62"	"18"	"112"	"636"	"154"	"15"	"60"	"367"	"404"	"2131"	"0"	"532"	"3"	"0"	"281"	"0"	"0"	"1112"	"27"	"142"	"202"	"0"	"14"	"145"	"139"	"321"	"284"	"199"	"316"	"237"	"105"	"0"	"24"	"1"	"0"	"67"	"53"	"68"	"1"	"115"	"26"	"35"	"37"	"199"	"360"	"10"	"17"	"74"	"12"	"411"	"1"	"56"	"168"	"78"	"3"	"829"	"605"	"492"	"190"	"113"	"464"	"0"	"33"	"66"	"290"	"78"	"376"	"16"	"0"	"60"	"2609"	"1"	"13"	"0"	"0"	"17"	"999"	"1696"	"648"	"1047"	"143"	"359"	"45"	"6180"	"302"	"358"	"210"	"87"	"56"	"0"	"0"	"0"	"2"	"0"	"0"	"116"	"12"	"294"	"164"	"128"	"142"	"337"	"25"	"1"	"0"	"0"	"1"	"0"	"1"	"10"	"87"	"44"	"339"	"376"	"190"	"118"	"587"	"0"	"0"	"1"	"36"	"185"	"172"	"12"	"0"	"32"	"181"	"428"	"117"	"298"	"313"	"320"	"128"	"255"	"204"	"60"	"139"	"28"	"188"	"202"	"29"	"56"	"5"	"93"	"880"	"9"	"90"	"34"	"652"	"123"	"290"	"112"	"96"	"21"	"18"	"32"	"43"	"36"	"45"	"84"	"168"	"13"	"466"	"88"	"18"	"4"	"91"	"50"	"1005"	"96"	"118"	"29"	"33"	"63"	"75"	"210"	"25"	"0"	"0"	"0"	"0"	"0"	"0"	"87"	"480"	"7"	"116"	"75"	"209"	"464"	"560"	"15"	"0"	"32"	"0"	"28"	"34"	"37"	"105"	"57"	"0"	"24"	"22"	"141"	"1350"	"81"	"106"	"2"	"2"	"59"	"53"	"782"	"49"	"61"	"60"	"6"	"12"	"176"	"72"	"23"	"156"	"246"	"5"	"17"	"0"	"0"	"6"	"55"	"116"	"3042"	"0"	"0"	"0"	"324"	"235"	"5"	"0"	"0"	"0"	"43"	"16"	"0"	"2"	"50"	"495"	"6"	"93"	"7"	"989"	"27"	"5"	"12"	"37"	"2"	"172"	"5"	"223"	"53"	"121"	"203"	"0"	"431"	"14"	"179"	"159"	"15"	"0"	"240"	"58"	"11"	"43"	"59"	"36"	"58"	"1729"	"51"	"128"	"70"	"71"	"87"	"458"	"157"	"49"	"145"	"33"	"233"	"18"	"1"	"502"	"0"	"0"	"7"	"19"	"833"	"160"	"52"	"32"	"46"	"452"	"667"	"81"	"56"	"34"	"38"	"1018"	"268"	"88"	"59"	"90"	"13"	"41"	"113"	"60"	"0"	"47"	"207"	"126"	"14"	"27"	"3712"	"122"	"1424"	"366"	"78"	"161"	"0"	"73"	"115"	"24"	"31"	"598"	"116"	"65"	"73"	"16"	"41"	"627"	"425"	"29"	"3"	"75"	"26"	"613"	"256"	"97"	"1149"	"439"	"238"	"0"	"0"	"107"	"18"	"100"	"58"	"228"	"2593"	"126"	"1171"	"386"	"151"	"29"	"327"	"165"	"13"	"893"	"491"	"48"	"202"	"146"	"516"	"39"	"147"	"236"	"141"	"86"	"4"	"93"	"116"	"119"	"909"	"0"	"6"	"85"	"70"	"177"	"895"	"349"	"406"	"70"	"593"	"123"	"175"	"73"	"105"	"31"	"27"	"96"	"3"	"54"	"18"	"187"	"0"	"1"	"7"	"285"	"16"	"196"	"154"	"37"	"17"	"666"	"1"	"721"	"20"	"67"	"22"	"59"	"103"	"1602"	"238"	"7"	"0"	"1"	"35"	"191"	"36"	"506"	"51"	"147"	"54"	"115"	"55"	"0"	"3"	"59"	"204"	"3"	"13"	"39"	"19"	"446"	"103"	"39"	"144"	"90"	"3"	"9"	"263"	"30"	"1"	"404"	"4"	"43"	"19"	"243"	"98"	"59"	"44"	"34"	"85"	"50"	"50"	"69"	"53"	"8"	"238"	"221"	"64"	"12"	"88"	"252"	"130"	"103"	"52"	"160"	"89"	"456"	"35"	"93"	"12"	"531"	"2"	"222"	"60"	"102"	"12"	"2413"	"31"	"3317"	"1013"	"35"	"16"	"18"	"17"	"34"	"906"	"1410"	"160"	"256"	"113"	"23"	"115"	"166"	"75"	"194"	"471"	"14"	"172"	"526"	"16"	"1"	"3"	"392"	"162"	"48"	"38"	"256"	"193"	"14"	"419"	"53"	"437"	"23"	"127"	"544"	"120"	"230"	"29"	"14"	"26"	"59"	"33"	"253"	"18"	"0"	"11"	"644"	"86"	"54"	"132"	"1961"	"169"	"0"	"37"	"224"	"135"	"517"	"33"	"2"	"7"	"157"	"133"	"396"	"83"	"49"	"13"	"15"	"3156"	"183"	"614"	"22"	"1394"	"2"	"64"	"21"	"500"	"0"	"86"	"111"	"15"	"64"	"217"	"6"	"0"	"157"	"141"	"23"	"45"	"75"	"225"	"517"	"260"	"359"	"6561"	"222"	"26"	"1322"	"1148"	"0"	"409"	"372"	"44"	"1"	"317"	"604"	"319"	"0"	"112"	"81"	"0"	"321"	"1"	"211"	"307"	"6"	"0"	"29"	"19"	"14"	"98"	"2"	"37"	"1"	"4"	"2"	"22"	"49"	"254"	"105"	"388"	"104"	"2"	"5"	"112"	"1"	"57"	"92"	"992"	"28"	"187"	"460"	"34"	"0"	"111"	"25"	"75"	"329"	"69"	"44"	"0"	"2"	"0"	"1"	"570"	"0"	"13"	"213"	"0"	"132"	"52"	"55"	"17"	"0"	"1"	"0"	"33"	"400"	"52"	"23"	"551"	"25"	"167"	"16"	"93"	"45"	"601"	"167"	"21"	"1061"	"39"	"67"	"12"	"13"	"2430"	"43"	"66"	"123"	"48"	"141"	"13"	"86"	"3"	"3400"	"0"	"0"	"42"	"39"	"41"	"33"	"26"	"18"	"320"	"24"	"3"	"19"	"928"	"272"	"53"	"433"	"152"	"24"	"191"	"15"	"6"	"860"	"69"	"22"	"46"	"80"	"2"	"70"	"70"	"7"	"78"	"141"	"619"	"65"	"120"	"52"	"39"	"57"	"100"	"482"	"0"	"271"	"588"	"1074"	"10"	"1"	"378"	"19"	"14"	"2422"	"2"	"80"	"0"	"0"	"259"	"0"	"199"	"68"	"21"	"858"	"162"	"2"	"5"	"100"	"40"	"511"	"248"	"22"	"157"	"1"	"3248"	"18"	"0"	"3"	"0"	"0"	"212"	"0"	"833"	"1805"	"435"	"568"	"15"	"89"	"49"	"143"	"14"	"15062"	"42"	"522"	"0"	"0"	"101"	"851"	"148"	"65"	"98"	"482"	"87"	"1"	"4"	"11"	"17"	"173"	"9"	"605"	"260"	"13"	"13"	"14"	"7"	"15"	"61"	"25"	"1118"	"424"	"257"	"0"	"53"	"228"	"43"	"0"	"199"	"48"	"48"	"3"	"176"	"77"	"185"	"457"	"527"	"62"	"1952"	"7"	"41"	"272"	"10"	"0"	"67"	"1635"	"24"	"0"	"52"	"7"	"38"	"25"	"24"	"113"	"877"	"9"	"660"	"168"	"225"	"372"	"175"	"46"	"92"	"17"	"329"	"0"	"0"	"0"	"144"	"188"	"708"	"10"	"15"	"87"	"74"	"23"	"1947"	"170"	"298"	"0"	"95"	"316"	"0"	"7"	"341"	"27"	"189"	"15"	"3"	"39"	"264"	"29"	"10"	"21"	"2860"	"1"	"22"	"29"	"836"	"63"	"44"	"62"	"33"	"701"	"348"	"517"	"2412"	"305"	"266"	"153"	"144"	"888"	"7952"	"19"	"376"	"1"	"16"	"32"	"184"	"48"	"123"	"1017"	"19"	"3"	"3728"	"1"	"243"	"26"	"77"	"194"	"43"	"107"	"24"	"96"	"45"	"289"	"1095"	"3"	"118"	"224"	"43"	"108"	"56"	"99"	"109"	"464"	"190"	"88"	"57"	"79"	"27"	"52"	"371"	"166"	"11"	"119"	"79"	"40"	"22"	"107"	"33"	"48"	"103"	"81"	"53"	"284"	"128"	"121"	"19"	"577"	"12"	"30"	"19"	"44"	"35"	"1054"	"35"	"330"	"53"	"1"	"952"	"180"	"154"	"75"	"4"	"311"	"8"	"39"	"41"	"1839"	"520"	"98"	"359"	"2"	"360"	"6"	"20"	"131"	"201"	"0"	"28"	"32"	"75"	"1917"	"42"	"7"	"335"	"127"	"8"	"0"	"123"	"2013"	"174"	"411"	"5"	"133"	"252"	"2109"	"246"	"14"	"194"	"54"	"351"	"8"	"5"	"34"	"124"	"27"	"274"	"184"	"45"	"331"	"45"	"0"	"0"	"25"	"27"	"62"	"222"	"580"	"192"	"31"	"3"	"681"	"47"	"294"	"27"	"2"	"109"	"13"	"28"	"10"	"69"	"81"	"0"	"0"	"203"	"23"	"226"	"9"	"179"	"29"	"321"	"118"	"23"	"0"	"41"	"348"	"129"	"52"	"136"	"102"	"9"	"22"	"59"	"245"	"46"	"161"	"261"	"231"	"122"	"2"	"83"	"75"	"149"	"29"	"17"	"27"	"3"	"102"	"123"	"183"	"93"	"1"	"206"	"133"	"149"	"103"	"8"	"50"	"57"	"60"	"238"	"185"	"130"	"0"	"0"	"44"	"180"	"145"	"2"	"30"	"100"	"6"	"1"	"346"	"7"	"23"	"54"	"0"	"15"	"911"	"0"	"13"	"216"	"5"	"99"	"83"	"16"	"28"	"4"	"175"	"167"	"58"	"5"	"16"	"11"	"0"	"0"	"1"	"14"	"0"	"0"	"0"	"290"	"65"	"91"	"0"	"475"	"6"	"0"	"85"	"2"	"1"	"0"	"0"	"0"	"0"	"2"	"0"	"0"	"0"	"0"	"0"	"152"	"0"	"148"	"26"	"22"	"49"	"9"	"75"	"0"	"0"	"0"	"0"	"0"	"0"	"0"	"0"	"0"	"0"	"0"	"0"	"204"	"59"	"673"	"116"	"9"	"15"	"43"	"69"	"136"	"67"	"1"	"10"	"21"	"146"	"85"	"252"	"125"	"26"	"414"	"0"	"91"	"0"	"0"	"145"	"85"	"56"	"730"	"169"	"40"	"28"	"59"	"23"	"79"	"31"	"2507"	"0"	"1527"	"39"	"343"	"758"	"28"	"0"	"0"	"83"	"7"	"111"	"378"	"1"	"29"	"269"	"1956"	"2"	"11"	"53"	"26"	"85"	"37"	"26"	"81"	"474"	"1"	"179"	"232"	"74"	"37"	"26"	"108"	"536"	"518"	"15"	"371"	"217"	"8"	"104"	"747"	"16"	"67"	"403"	"24"	"108"	"42"	"49"	"80"	"1275"	"198"	"442"	"112"	"216"	"0"	"2"	"5"	"17"	"0"	"188"	"10"	"418"	"15"	"675"	"41"	"16"	"21"	"380"	"51"	"117"	"4"	"1014"	"19"	"54"	"34"	"9"	"1262"	"14"	"1948"	"77"	"1158"	"199"	"177"	"885"	"8"	"54"	"104"	"68"	"416"	"17"	"15"	"75"	"554"	"632"	"34"	"175"	"431"	"20"	"148"	"352"	"1218"	"189"	"14"	"348"	"402"	"845"	"277"	"258"	"86"	"816"	"37"	"101"	"173"	"168"	"238"	"11"	"0"	"9"	"0"	"49"	"37"	"103"	"42"	"0"	"0"	"0"	"29"	"14"	"0"	"212"	"64"	"229"	"104"	"384"	"255"	"19"	"241"	"83"	"189"	"178"	"340"	"0"	"92"	"226"	"22"	"13"	"39"	"25"	"452"	"36"	"13"	"75"	"5"	"228"	"22"	"58"	"31"	"13"	"99"	"0"	"33"	"1777"	"20717"	"19"	"615"	"658"	"70"	"0"	"771"	"94"	"485"	"649"	"207"	"0"	"27"	"90"	"1"	"107"	"4"	"460"	"17"	"181"	"0"	"0"	"40"	"67"	"216"	"46"	"60"	"142"	"214"	"72"	"194"	"167"	"103"	"35"	"13"	"108"	"91"	"2"	"89"	"604"	"454"	"19"	"21"	"208"	"6"	"0"	"21"	"128"	"590"	"504"	"135"	"58"	"18"	"5434"	"1159"	"18"	"444"	"155"	"1"	"1481"	"186"	"85"	"2"	"0"	"0"	"0"	"0"	"158"	"153"	"35"	"21"	"179"	"44"	"686"	"78"	"289"	"21"	"13"	"21"	"222"	"1195"	"94"	"134"	"2"	"5"	"51"	"35"	"785"	"22"	"272"	"43"	"400"	"8"	"169"	"22"	"1"	"36"	"71"	"234"	"1"	"37"	"175"	"5"	"20"	"31"	"3"	"111"	"118"	"242"	"166"	"35"	"0"	"26"	"71"	"1"	"704"	"376"	"1"	"8"	"89"	"5"	"36"	"502"	"151"	"842"	"71"	"40"	"27"	"32"	"206"	"23"	"215"	"9"	"42"	"11"	"551"	"196"	"15"	"36"	"1497"	"1139"	"3573"	"8"	"2"	"0"	"65"	"914"	"164"	"2"	"10"	"351"	"605"	"25"	"85"	"6"	"92"	"407"	"204"	"0"	"1"	"0"	"542"	"105"	"7"	"176"	"447"	"73"	"615"	"22"	"7"	"67"	"0"	"187"	"37"	"681"	"205"	"1009"	"1627"	"0"	"113"	"1202"	"823"	"0"	"0"	"61"	"1447"	"666"	"132"	"242"	"0"	"0"	"12"	"156"	"128"	"99"	"89"	"0"	"0"	"1"	"0"	"12"	"106"	"0"	"6"	"5"	"0"	"3"	"229"	"1133"	"673"	"145"	"381"	"372"	"158"	"83"	"48"	"744"	"188"	"49"	"386"	"128"	"49"	"0"	"27"	"52"	"210"	"1223"	"681"	"50"	"154"	"231"	"18"	"36"	"324"	"59"	"9"	"41"	"23"	"63"	"74"	"75"	"37"	"41"	"139"	"1134"	"2"	"136"	"6"	"10"	"127"	"34"	"16"	"185"	"138"	"17"	"37"	"119"	"394"	"463"	"8"	"12"	"149"	"259"	"165"	"71"	"938"	"186"	"3"	"5"	"74"	"95"	"1"	"3"	"114"	"0"	"5"	"82"	"395"	"8"	"717"	"111"	"55"	"21"	"88"	"76"	"10"	"149"	"190"	"33"	"44"	"7"	"1064"	"419"	"38"	"137"	"348"	"372"	"28"	"31"	"163"	"15"	"46"	"127"	"266"	"2063"	"0"	"0"	"0"	"849"	"13"	"17"	"89"	"177"	"354"	"186"	"9"	"49"	"48"	"183"	"13"	"707"	"50"	"32"	"470"	"7"	"10"	"173"	"508"	"159"	"90"	"0"	"11"	"975"	"283"	"38"	"620"	"595"	"260"	"338"	"1"	"17"	"619"	"47"	"2179"	"1353"	"450"	"68"	"0"	"6"	"3"	"4"	"12"	"0"	"1"	"152"	"75"	"13"	"12"	"136"	"230"	"560"	"615"	"158"	"717"	"13"	"8"	"1034"	"98"	"131"	"310"	"243"	"54"	"376"	"77"	"314"	"160"	"113"	"218"	"0"	"72"	"141"	"61"	"214"	"3"	"150"	"56"	"46"	"526"	"229"	"148"	"21"	"270"	"13"	"39"	"26"	"51"	"66"	"69"	"17"	"2632"	"318"	"129"	"2477"	"29"	"74"	"99"	"12"	"141"	"17"	"32"	"127"	"103"	"553"	"432"	"178"	"583"	"673"	"0"	"154"	"93"	"275"	"51"	"245"	"140"	"276"	"4"	"4800"	"0"	"0"	"0"	"6"	"1"	"212"	"2"	"2"	"3"	"3"	"0"	"1123"	"16"	"177"	"215"	"57"	"199"	"0"	"91"	"140"	"48"	"37"	"635"	"135"	"37"	"0"	"0"	"0"	"0"	"1012"	"78"	"39"	"163"	"24"	"830"	"33"	"179"	"59"	"437"	"34"	"1"	"60"	"1"	"12"	"353"	"13"	"171"	"314"	"36"	"121"	"65"	"36"	"17"	"187"	"71"	"49"	"345"	"16"	"16"	"454"	"0"	"168"	"79"	"313"	"0"	"3"	"45"	"264"	"139"	"1"	"0"	"145"	"139"	"15"	"89"	"47"	"2"	"9"	"303"	"163"	"106"	"0"	"127"	"129"	"95"	"207"	"68"	"320"	"36"	"171"	"116"	"338"	"2"	"107"	"621"	"34"	"18"	"12"	"18"	"1"	"7"	"290"	"72"	"17"	"154"	"94"	"22"	"779"	"57"	"14"	"40"	"188"	"328"	"38"	"1191"	"532"	"413"	"16"	"0"	"45"	"224"	"60"	"51"	"19"	"104"	"4"	"14"	"816"	"508"	"52"	"21"	"13"	"551"	"113"	"146"	"30"	"11"	"85"	"6"	"47"	"173"	"651"	"55"	"35"	"322"	"18"	"44"	"131"	"228"	"110"	"254"	"151"	"6"	"76"	"166"	"245"	"1048"	"53"	"78"	"90"	"662"	"863"	"133"	"103"	"801"	"11"	"53"	"1"	"25"	"42"	"1"	"576"	"186"	"377"	"7"	"328"	"118"	"202"	"5"	"98"	"4"	"10"	"1063"	"264"	"83"	"436"	"88"	"103"	"158"	"4"	"6703"	"6661"	"1323"	"73"	"82"	"42"	"74"	"1092"	"775"	"187"	"1962"	"21"	"19"	"187"	"55"	"15"	"1"	"17"	"3"	"1215"	"163"	"20"	"1"	"1"	"42"	"2"	"0"	"1"	"461"	"92"	"32"	"2"	"21"	"2"	"328"	"23"	"330"	"0"	"2"	"10"	"170"	"115"	"3"	"33"	"215"	"56"	"6444"	"24"	"560"	"74"	"543"	"99"	"0"	"3"	"481"	"82"	"31"	"0"	"198"	"1"	"0"	"0"	"0"	"0"	"1"	"1"	"204"	"2"	"14"	"364"	"78"	"253"	"0"	"0"	"4"	"3"	"1"	"5"	"12"	"232"	"18"	"70"	"58"	"43"	"182"	"238"	"10"	"1"	"9"	"42"	"17"	"19"	"226"	"0"	"335"	"279"	"0"	"0"	"56"	"3"	"203"	"117"	"5"	"22"	"13"	"0"	"16"	"43"	"85"	"11"	"0"	"992"	"46"	"19"	"2"	"0"	"156"	"6"	"211"	"99"	"125"	"92"	"566"	"216"	"21"	"82"	"52"	"18"	"6"	"91"	"205"	"0"	"63"	"188"	"0"	"12"	"259"	"36"	"60"	"312"	"103"	"678"	"205"	"1506"	"35"	"99"	"69"	"239"	"235"	"150"	"267"	"31"	"870"	"9"	"909"	"483"	"17"	"7"	"0"	"0"	"0"	"101"	"299"	"127"	"1336"	"86"	"287"	"0"	"284"	"174"	"0"	"1"	"37"	"95"	"4377"	"686"	"591"	"1795"	"27"	"0"	"52"	"41"	"276"	"41"	"757"	"199"	"13"	"18"	"35"	"19"	"85"	"3937"	"1067"	"68"	"103"	"325"	"56"	"32"	"471"	"17"	"548"	"23"	"191"	"1480"	"37"	"5"	"199"	"2"	"442"	"443"	"155"	"808"	"459"	"19"	"28"	"77"	"362"	"102"	"305"	"330"	"48"	"44"	"52"	"8"	"190"	"169"	"133"	"0"	"4"	"316"	"51"	"164"	"22"	"408"	"304"	"90"	"138"	"45"	"840"	"11"	"140"	"52"	"0"	"66"	"809"	"1160"	"92"	"525"	"635"	"33"	"764"	"246"	"36"	"138"	"14"	"2877"	"69"	"290"	"17"	"303"	"5"	"33"	"32"	"249"	"115"	"7"	"411"	"146"	"85"	"38"	"17"	"14"	"31"	"312"	"169"	"201"	"64"	"28"	"3"	"252"	"880"	"18"	"24"	"1949"	"42"	"45"	"91"	"360"	"4"	"184"	"3"	"15"	"153"	"8"	"2"	"39"	"95"	"63"	"354"	"20"	"96"	"975"	"53"	"71"	"2"	"24"	"0"	"75"	"77"	"81"	"44"	"76"	"69"	"423"	"9"	"182"	"69"	"481"	"7"	"29"	"563"	"16"	"1621"	"23"	"55"	"89"	"18"	"163"	"471"	"2285"	"37"	"3"	"77"	"7"	"97"	"229"	"66"	"27"	"62"	"753"	"58"	"288"	"1056"	"38"	"96"	"5"	"24"	"92"	"45"	"229"	"263"	"46"	"81"	"196"	"10"	"0"	"11"	"607"	"223"	"246"	"495"	"82"	"6"	"159"	"5"	"8"	"1746"	"4202"	"9"	"31"	"1972"	"190"	"806"	"1505"	"43"	"6"	"1899"	"100"	"31"	"94"	"113"	"0"	"0"	"88"	"129"	"535"	"3603"	"28"	"342"	"194"	"29"	"19"	"2865"	"0"	"0"	"10"	"14"	"187"	"98"	"70"	"0"	"312"	"3"	"100"	"0"	"2022"	"265"	"15"	"143"	"295"	"6"	"112"	"1227"	"160"	"89"	"129"	"370"	"204"	"263"	"27"	"15"	"13"	"8"	"1064"	"278"	"516"	"1"	"44"	"0"	"620"	"107"	"117"	"561"	"25"	"61"	"19"	"3609"	"316"	"134"	"153"	"18"	"446"	"222"	"271"	"0"	"129"	"197"	"285"	"152"	"92"	"621"	"13"	"11"	"61"	"21"	"59"	"391"	"298"	"56"	"144"	"48"	"1"	"52"	"119"	"2"	"115"	"58"	"409"	"26"	"1"	"32"	"57"	"0"	"68"	"13"	"136"	"1"	"0"	"8753"	"25"	"16"	"24"	"988"	"610"	"238"	"200"	"25"	"2"	"4"	"296"	"58"	"4"	"166"	"231"	"4510"	"3103"	"316"	"178"	"9"	"35"	"1"	"405"	"36"	"83"	"167"	"473"	"457"	"15"	"1586"	"128"	"26"	"295"	"559"	"939"	"156"	"3"	"207"	"210"	"86"	"27"	"0"	"428"	"141"	"220"	"856"	"8"	"45"	"13"	"381"	"104"	"115"	"288"	"622"	"261"	"903"	"0"	"0"	"501"	"250"	"199"	"96"	"13"	"20"	"10601"	"13"	"52"	"109"	"0"	"8"	"143"	"36"	"204"	"58"	"1065"	"18"	"321"	"543"	"55"	"20"	"0"	"244"	"189"	"42"	"1924"	"278"	"165"	"149"	"195"	"18"	"24"	"176"	"0"	"0"	"0"	"0"	"0"	"0"	"0"	"1"	"1338"	"421"	"0"	"45"	"177"	"260"	"143"	"3"	"57"	"0"	"36"	"0"	"0"	"208"	"0"	"0"	"0"	"0"	"0"	"340"	"17"	"360"	"169"	"358"	"46"	"1010"	"35"	"110"	"261"	"108"	"77"	"43"	"2"	"0"	"146"	"56"	"154"	"405"	"1453"	"298"	"359"	"147"	"11"	"33"	"282"	"117"	"28"	"42"	"9"	"151"	"28"	"36"	"43"	"339"	"394"	"776"	"89"	"825"	"109"	"225"	"42"	"1626"	"26"	"1"	"12"	"21"	"116"	"66"	"214"	"493"	"28"	"922"	"149"	"97"	"246"	"25"	"43"	"19"	"16"	"5"	"67"	"12"	"0"	"0"	"188"	"581"	"278"	"59"	"280"	"73"	"42"	"0"	"0"	"0"	"0"	"39"	"8"	"15"	"8"	"70"	"14"	"80"	"18"	"1303"	"21"	"3"	"98"	"110"	"194"	"138"	"77"	"64"	"48"	"0"	"1"	"135"	"0"	"456"	"0"	"3603"	"207"	"0"	"2"	"72"	"14"	"53"	"71"	"15"	"98"	"359"	"0"	"1"	"489"	"2"	"66"	"321"	"1088"	"34"	"109"	"103"	"420"	"292"	"231"	"120"	"149"	"66"	"123"	"7"	"9"	"39"	"3466"	"77"	"49"	"111"	"2243"	"35"	"189"	"3"	"27"	"197"	"3"	"0"	"66"	"0"	"99"	"99"	"157"	"223"	"3"	"211"	"0"	"315"	"18"	"0"	"10"	"174"	"649"	"0"	"0"	"0"	"7"	"179"	"67"	"109"	"220"	"1990"	"1"	"0"	"0"	"0"	"0"	"0"	"3"	"37"	"8"	"92"	"3"	"0"	"575"	"5"	"90"	"83"	"334"	"368"	"30"	"252"	"199"	"1"	"1"	"584"	"26"	"356"	"2"	"2"	"0"	"507"	"18"	"69"	"46"	"1037"	"121"	"116"	"112"	"0"	"1"	"493"	"447"	"4085"	"184"	"22"	"107"	"5"	"0"	"16"	"0"	"0"	"0"	"160"	"167"	"1132"	"2"	"30"	"194"	"42"	"142"	"117"	"108"	"0"	"0"	"57"	"0"	"0"	"194"	"37"	"96"	"65"	"267"	"390"	"2"	"0"	"23"	"76"	"280"	"0"	"12"	"25"	"220"	"164"	"1"	"10"	"745"	"9"	"68"	"16"	"8"	"1"	"281"	"641"	"40"	"354"	"639"	"1127"	"74"	"502"	"163"	"121"	"45"	"29"	"70"	"4"	"100"	"58"	"69"	"171"	"169"	"0"	"540"	"527"	"30"	"9"	"152"	"346"	"89"	"21"	"42"	"118"	"21"	"206"	"7"	"6"	"173"	"9"	"30"	"262"	"2020"	"414"	"121"	"69"	"78"	"46"	"17"	"48"	"91"	"86"	"195"	"50"	"0"	"36"	"266"	"326"	"145"	"39"	"31"	"153"	"303"	"2"	"475"	"78"	"12"	"223"	"235"	"25"	"241"	"55"	"76"	"2"	"25"	"32"	"13"	"4"	"8"	"2"	"104"	"158"	"307"	"67"	"444"	"60"	"106"	"183"	"617"	"0"	"18"	"401"	"74"	"27"	"2"	"46"	"0"	"2"	"919"	"3418"	"7"	"43"	"75"	"328"	"109"	"63"	"173"	"52"	"480"	"137"	"53"	"169"	"11"	"827"	"223"	"0"	"1280"	"12"	"67"	"150"	"29"	"0"	"0"	"0"	"0"	"0"	"0"	"0"	"0"	"0"	"0"	"0"	"0"	"0"	"0"	"0"	"0"	"427"	"5"	"0"	"18"	"93"	"0"	"80"	"18"	"131"	"33"	"26"	"42"	"76"	"408"	"58"	"21"	"77"	"1"	"3"	"0"	"5"	"31"	"1"	"467"	"262"	"199"	"127"	"0"	"260"	"232"	"94"	"111"	"25"	"21"	"35"	"75"	"463"	"196"	"481"	"66"	"1651"	"110"	"11"	"1396"	"16"	"386"	"2511"	"25"	"1"	"53"	"43"	"6"	"237"	"771"	"176"	"162"	"27"	"537"	"3"	"746"	"127"	"34"	"361"	"145"	"115"	"285"	"48"	"11"	"3"	"65"	"44"	"0"	"1935"	"4659"	"131"	"332"	"20"	"387"	"50"	"101"	"181"	"42"	"1"	"0"	"69"	"3"	"393"	"42"	"0"	"2"	"249"	"52"	"0"	"115"	"42"	"126"	"52"	"5"	"69"	"91"	"299"	"72"	"32"	"3"	"23"	"287"	"40"	"261"	"72"	"65"	"184"	"15"	"676"	"5"	"162"	"10"	"1"	"142"	"233"	"74"	"197"	"410"	"511"	"81"	"59"	"123"	"308"	"1"	"163"	"29"	"14"	"115"	"94"	"223"	"56"	"45"	"32"	"11"	"1"	"101"	"47"	"706"	"302"	"610"	"870"	"27"	"138"	"675"	"146"	"517"	"163"	"575"	"1"	"843"	"157"	"1093"	"3081"	"80"	"1105"	"26"	"242"	"26"	"700"	"0"	"66"	"3"	"1"	"28"	"162"	"0"	"211"	"17"	"51"	"216"	"23"	"24"	"0"	"29"	"23"	"69"	"125"	"146"	"821"	"27"	"240"	"520"	"117"	"121"	"4"	"88"	"7"	"4"	"1386"	"32"	"86"	"59"	"180"	"70"	"73"	"36"	"598"	"9"	"29"	"553"	"101"	"6"	"4"	"6"	"10"	"774"	"341"	"209"	"73"	"489"	"102"	"247"	"15"	"105"	"25"	"31"	"21"	"31"	"128"	"33"	"52"	"312"	"12"	"56"	"178"	"30"	"361"	"30"	"27"	"53"	"129"	"16"	"296"	"67"	"41"	"85"	"75"	"9"	"5"	"9"	"160"	"45"	"1375"	"108"	"21"	"307"	"57"	"37"	"21"	"14"	"8"	"297"	"46"	"490"	"101"	"446"	"18"	"1536"	"113"	"36"	"5"	"5"	"61"	"1"	"4"	"10"	"82"	"228"	"57"	"18"	"11"	"110"	"73"	"221"	"41"	"42"	"626"	"84"	"38"	"1"	"388"	"223"	"181"	"0"	"64"	"106"	"341"	"17"	"103"	"126"	"1111"	"15"	"2"	"36"	"20"	"1677"	"1947"	"153"	"176"	"236"	"116"	"11"	"727"	"8"	"77"	"129"	"1683"	"181"	"33"	"619"	"3"	"39"	"0"	"136"	"29"	"0"	"36"	"79"	"6"	"529"	"709"	"25"	"827"	"97"	"504"	"2"	"62"	"139"	"360"	"53"	"1"	"31"	"1"	"7"	"179"	"458"	"0"	"784"	"424"	"212"	"51"	"2"	"0"	"126"	"35"	"478"	"0"	"7"	"52"	"286"	"189"	"383"	"2451"	"374"	"38"	"655"	"89"	"7"	"62"	"0"	"115"	"72"	"58"	"0"	"57"	"34"	"4"	"96"	"7"	"17"	"487"	"69"	"977"	"302"	"251"	"20"	"7"	"1690"	"91"	"2"	"22"	"386"	"4"	"313"	"186"	"71"	"79"	"16"	"0"	"31"	"7"	"13"	"40"	"581"	"92"	"48"	"45"	"375"	"154"	"62"	"111"	"1947"	"21"	"0"	"34"	"144"	"0"	"1569"	"96"	"135"	"769"	"962"	"10"	"149"	"93"	"7"	"75"	"94"	"3"	"0"	"96"	"26"	"8"	"16"	"157"	"40"	"187"	"95"	"222"	"23"	"257"	"0"	"349"	"360"	"1"	"0"	"610"	"71"	"88"	"83"	"53"	"112"	"224"	"282"	"205"	"31"	"168"	"6"	"202"	"494"	"314"	"96"	"20"	"46"	"271"	"398"	"620"	"31"	"95"	"51"	"112"	"234"	"53"	"45"	"92"	"833"	"45"	"6"	"8"	"10"	"5"	"0"	"2"	"16"	"119"	"444"	"1203"	"200"	"68"	"68"	"170"	"3036"	"176"	"2133"	"0"	"15"	"143"	"0"	"0"	"17"	"1"	"28"	"96"	"14"	"0"	"0"	"1"	"316"	"686"	"1121"	"2"	"2"	"23"	"432"	"12"	"32"	"100"	"408"	"104"	"16"	"165"	"26"	"10"	"214"	"45"	"227"	"28"	"315"	"258"	"169"	"144"	"675"	"135"	"58"	"381"	"1"	"1"	"312"	"16"	"16"	"225"	"645"	"4"	"469"	"189"	"107"	"123"	"0"	"62"	"239"	"35"	"53"	"293"	"55"	"25"	"25"	"88"	"0"	"90"	"693"	"38"	"4"	"261"	"108"	"3"	"13"	"146"	"113"	"404"	"18"	"115"	"56"	"192"	"0"	"1"	"245"	"5031"	"16"	"3"	"1"	"0"	"33"	"0"	"93"	"1669"	"206"	"1310"	"16"	"613"	"703"	"48"	"72"	"277"	"1"	"154"	"0"	"11"	"56"	"1341"	"118"	"28"	"27"	"15"	"599"	"297"	"1"	"87"	"0"	"407"	"12"	"55"	"277"	"162"	"282"	"107"	"317"	"20"	"0"	"0"	"475"	"2007"	"3951"	"2657"	"20"	"0"	"3149"	"112"	"102"	"153"	"30"	"1774"	"4120"	"1209"	"136"	"902"	"655"	"851"	"0"	"62"	"426"	"104"	"227"	"80"	"521"	"2214"	"26"	"0"	"0"	"0"	"33"	"19"	"156"	"1077"	"0"	"62"	"0"	"12"	"161"	"32"	"442"	"145"	"14"	"17"	"112"	"263"	"63"	"5"	"126"	"5"	"70"	"26"	"49"	"261"	"250"	"0"	"423"	"64"	"144"	"22"	"0"	"75"	"0"	"1237"	"0"	"0"	"97"	"27"	"112"	"105"	"16"	"155"	"1"	"229"	"1657"	"530"	"48"	"22"	"1"	"1226"	"51"	"97"	"403"	"472"	"531"	"57"	"36"	"141"	"41"	"971"	"63"	"413"	"342"	"283"	"110"	"40"	"1762"	"59"	"96"	"0"	"7"	"183"	"190"	"6"	"76"	"8"	"1013"	"412"	"361"	"27"	"926"	"60"	"2"	"3"	"1"	"2"	"0"	"0"	"0"	"77"	"0"	"22"	"422"	"58"	"417"	"96"	"65"	"1313"	"69"	"67"	"263"	"108"	"18"	"26"	"814"	"16"	"116"	"36"	"236"	"232"	"0"	"14"	"25"	"85"	"7"	"250"	"276"	"8"	"127"	"4"	"39"	"84"	"5"	"23"	"43"	"82"	"359"	"27"	"747"	"154"	"50"	"21"	"759"	"189"	"17"	"283"	"175"	"353"	"12"	"8"	"59"	"162"	"0"	"93"	"457"	"52"	"97"	"12"	"3"	"3"	"30"	"156"	"48"	"45"	"56"	"2"	"42"	"58"	"221"	"240"	"6"	"106"	"126"	"83"	"123"	"75"	"51"	"43"	"281"	"314"	"19"	"352"	"155"	"64"	"914"	"359"	"164"	"0"	"4129"	"4063"	"253"	"0"	"27"	"65"	"37"	"24"	"292"	"15"	"24"	"542"	"16"	"24"	"333"	"2"	"5"	"57"	"75"	"216"	"4"	"78"	"112"	"185"	"22"	"21"	"119"	"18"	"0"	"227"	"584"	"416"	"582"	"47"	"580"	"138"	"181"	"19"	"179"	"7"	"13"	"2"	"0"	"0"	"2182"	"121"	"15"	"1226"	"1298"	"315"	"1698"	"22"	"46"	"638"	"476"	"19"	"269"	"1648"	"25"	"483"	"82"	"733"	"276"	"36"	"691"	"550"	"9"	"534"	"19"	"6118"	"150"	"68"	"441"	"126"	"904"	"294"	"6"	"16"	"5"	"25"	"693"	"3"	"431"	"33"	"184"	"0"	"372"	"220"	"189"	"257"	"5452"	"54"	"923"	"131"	"8"	"0"	"0"	"0"	"0"	"124"	"92"	"0"	"7"	"320"	"73"	"254"	"6"	"7"	"321"	"1"	"128"	"10"	"67"	"411"	"0"	"317"	"605"	"61"	"172"	"5"	"0"	"1"	"0"	"551"	"1"	"49"	"37"	"22"	"328"	"173"	"78"	"31"	"44"	"226"	"36"	"29"	"20"	"1089"	"71"	"5"	"94"	"380"	"572"	"70"	"477"	"223"	"95"	"79"	"44"	"83"	"31"	"343"	"283"	"82"	"1"	"1988"	"36"	"44"	"125"	"6"	"458"	"58"	"135"	"838"	"75"	"671"	"114"	"329"	"110"	"313"	"1"	"169"	"22"	"221"	"16"	"30"	"99"	"62"	"647"	"364"	"3"	"0"	"11"	"434"	"166"	"16"	"78"	"26"	"58"	"171"	"413"	"41"	"35"	"264"	"325"	"1"	"85"	"179"	"2"	"67"	"58"	"98"	"50"	"860"	"9"	"342"	"21"	"49"	"17"	"0"	"0"	"208"	"87"	"5"	"26"	"2"	"42"	"17"	"1"	"1"	"67"	"4"	"2"	"0"	"311"	"0"	"1"	"1"	"3"	"0"	"269"	"287"	"19"	"371"	"93"	"26"	"70"	"22"	"18"	"83"	"209"	"99"	"70"	"183"	"10"	"93"	"603"	"143"	"1"	"1320"	"0"	"5"	"313"	"1"	"0"	"0"	"79"	"5"	"35"	"55"	"30"	"140"	"97"	"334"	"54"	"98"	"129"	"206"	"596"	"10373"	"34"	"4"	"1"	"623"	"253"	"6091"	"62"	"9"	"1505"	"175"	"280"	"27"	"3"	"10"	"3961"	"358"	"300"	"8"	"84"	"75"	"341"	"49"	"3"	"39"	"59"	"366"	"7"	"101"	"6"	"176"	"291"	"75"	"43"	"42"	"32"	"13"	"435"	"2"	"1832"	"213"	"122"	"1"	"109"	"52"	"1"	"0"	"1"	"961"	"46"	"89"	"198"	"89"	"0"	"0"	"595"	"24"	"25"	"0"	"0"	"408"	"954"	"660"	"733"	"243"	"31"	"0"	"0"	"1"	"0"	"0"	"0"	"6"	"64"	"21"	"189"	"20"	"18"	"54"	"6"	"173"	"5399"	"0"	"1"	"51"	"143"	"1"	"36"	"0"	"137"	"655"	"0"	"282"	"155"	"1"	"356"	"26"	"335"	"0"	"25"	"4"	"0"	"774"	"3737"	"295"	"62"	"67"	"177"	"2"	"211"	"263"	"33"	"501"	"135"	"129"	"24"	"79"	"48"	"1"	"0"	"21"	"55"	"3"	"0"	"0"	"0"	"158"	"50"	"41"	"0"	"2"	"1"	"2"	"87"	"13"	"92"	"332"	"558"	"1046"	"1"	"24"	"11"	"392"	"422"	"36"	"21"	"176"	"18"	"50"	"285"	"9"	"31"	"38"	"1931"	"652"	"35"	"92"	"2"	"46"	"14"	"186"	"639"	"41"	"159"	"394"	"106"	"2"	"78"	"600"	"15"	"193"	"31"	"44"	"106"	"41"	"21"	"7"	"1"	"2"	"0"	"3"	"106"	"29"	"115"	"74"	"20"	"5"	"17"	"2096"	"14"	"25"	"5"	"32"	"1"	"412"	"129"	"47"	"174"	"35"	"17"	"107"	"6"	"14"	"140"	"2188"	"34"	"0"	"414"	"19"	"0"	"43"	"61"	"268"	"48"	"1"	"91"	"583"	"217"	"1446"	"230"	"44"	"34"	"264"	"22"	"60"	"21"	"832"	"89"	"829"	"561"	"9"	"697"	"68"	"783"	"928"	"1310"	"75"	"22"	"0"	"61"	"3"	"50"	"2570"	"78"	"533"	"564"	"70"	"34"	"2"	"5"	"361"	"87"	"7"	"633"	"42"	"788"	"1235"	"137"	"62"	"19"	"22"	"259"	"841"	"18"	"181"	"142"	"138"	"50"	"658"	"21"	"49"	"2"	"4"	"15"	"93"	"424"	"1"	"183"	"1924"	"6"	"23"	"188"	"153"	"254"	"53"	"56"	"114"	"56"	"513"	"23"	"451"	"53"	"150"	"72"	"0"	"12"	"64"	"174"	"213"	"0"	"86"	"98"	"323"	"49"	"47"	"639"	"27"	"0"	"381"	"2"	"106"	"602"	"102"	"1367"	"22"	"8"	"169"	"1"	"147"	"337"	"2107"	"165"	"442"	"37"	"1866"	"92"	"96"	"200"	"195"	"217"	"5"	"1"	"229"	"388"	"286"	"94"	"168"	"46"	"78"	"23"	"0"	"5"	"42"	"213"	"385"	"28"	"43"	"7"	"24"	"1854"	"143"	"76"	"68"	"139"	"7"	"9"	"83"	"3"	"1392"	"67"	"94"	"25"	"0"	"160"	"39"	"216"	"8"	"9"	"1266"	"84"	"777"	"507"	"50"	"859"	"90"	"28"	"32"	"217"	"120"	"139"	"217"	"20"	"1"	"190"	"18"	"8"	"85"	"422"	"4437"	"165"	"1"	"0"	"535"	"46"	"239"	"562"	"150"	"1697"	"521"	"44"	"1205"	"328"	"2895"	"53"	"0"	"1"	"3"	"42"	"5396"	"693"	"106"	"15"	"113"	"27"	"161"	"29"	"117"	"64"	"151"	"0"	"66"	"51"	"34"	"391"	"185"	"0"	"109"	"37"	"227"	"6"	"1301"	"173"	"395"	"0"	"3"	"289"	"58"	"125"	"271"	"622"	"1966"	"173"	"245"	"118"	"199"	"48"	"124"	"190"	"39"	"79"	"133"	"621"	"96"	"66"	"7"	"15"	"578"	"45"	"78"	"2"	"88"	"509"	"28"	"163"	"108"	"84"	"72"	"8"	"36"	"2"	"141"	"2849"	"225"	"135"	"21"	"221"	"218"	"0"	"510"	"77"	"8"	"88"	"10"	"131"	"0"	"1203"	"75"	"572"	"111"	"401"	"206"	"639"	"85"	"16"	"24"	"91"	"14"	"145"	"62"	"75"	"96"	"10"	"17"	"485"	"1"	"1090"	"34"	"462"	"11"	"32"	"3"	"81"	"1"	"38"	"442"	"261"	"177"	"43"	"264"	"135"	"440"	"12"	"16"	"4"	"177"	"196"	"52"	"84"	"32"	"612"	"49"	"51"	"24"	"369"	"47"	"154"	"1056"	"362"	"309"	"40"	"115"	"107"	"351"	"3"	"81"	"512"	"124"	"119"	"35"	"49"	"2"	"257"	"12"	"59"	"28"	"13"	"63"	"2"	"11"	"65"	"165"	"135"	"20"	"166"	"28"	"114"	"0"	"460"	"23"	"404"	"14"	"117"	"0"	"94"	"104"	"1"	"742"	"255"	"123"	"281"	"239"	"259"	"68"	"258"	"805"	"706"	"540"	"347"	"675"	"222"	"28"	"1342"	"451"	"51"	"366"	"218"	"378"	"66"	"257"	"372"	"384"	"142"	"148"	"56"	"926"	"2185"	"120"	"98"	"0"	"0"	"0"	"78"	"96"	"4159"	"197"	"249"	"222"	"792"	"69"	"243"	"190"	"0"	"38"	"400"	"1341"	"630"	"13"	"136"	"432"	"81"	"76"	"7"	"907"	"195"	"25"	"1"	"34"	"17"	"0"	"0"	"1"	"0"	"1"	"0"	"0"	"48"	"363"	"27"	"48"	"0"	"202"	"18"	"2"	"941"	"292"	"139"	"0"	"19"	"187"	"9"	"82"	"127"	"100"	"746"	"0"	"97"	"19"	"2709"	"0"	"84"	"1313"	"914"	"1980"	"18"	"54"	"228"	"2127"	"519"	"512"	"10048"	"604"	"304"	"2"	"121"	"213"	"228"	"20"	"147"	"1"	"192"	"68"	"51"	"298"	"277"	"8"	"19"	"188"	"386"	"31"	"4282"	"47"	"229"	"73"	"164"	"0"	"11"	"98"	"293"	"69"	"185"	"44"	"67"	"38"	"0"	"0"	"1632"	"160"	"508"	"130"	"162"	"96"	"586"	"411"	"78"	"974"	"548"	"129"	"1688"	"213"	"60"	"2"	"4147"	"28"	"539"	"252"	"191"	"49"	"40"	"130"	"4"	"0"	"173"	"22"	"944"	"436"	"40"	"139"	"2380"	"207"	"62"	"21"	"1211"	"179"	"89"	"7094"	"217"	"387"	"0"	"127"	"93"	"167"	"1133"	"261"	"22"	"11277"	"122"	"19"	"0"	"164"	"1564"	"36"	"320"	"191"	"38"	"520"	"316"	"79"	"1"	"16"	"131"	"1"	"0"	"2712"	"351"	"84"	"37"	"611"	"95"	"47"	"85"	"181"	"173"	"208"	"4"	"146"	"521"	"26"	"373"	"78"	"47"	"310"	"0"	"27"	"446"	"1370"	"2595"	"586"	"42"	"75"	"678"	"708"	"320"	"347"	"64"	"876"	"919"	"1000"	"19"	"45"	"78"	"450"	"277"	"36"	"503"	"553"	"47"	"70"	"28"	"112"	"73"	"0"	"659"	"26"	"0"	"114"	"3"	"8"	"337"	"878"	"48"	"16"	"321"	"68"	"101"	"115"	"121"	"57"	"25"	"3"	"190"	"17"	"16"	"292"	"151"	"0"	"218"	"419"	"7"	"72"	"108"	"64"	"7"	"93"	"0"	"51"	"4"	"134"	"33"	"0"	"0"	"0"	"1"	"3"	"3"	"33"	"127"	"281"	"21"	"30"	"0"	"0"	"0"	"5"	"99"	"201"	"964"	"120"	"308"	"106"	"29"	"695"	"5"	"0"	"101"	"36"	"905"	"41"	"0"	"1293"	"1026"	"323"	"108"	"416"	"33"	"416"	"184"	"20"	"21"	"215"	"79"	"321"	"33"	"2111"	"22"	"478"	"96"	"27"	"58"	"26"	"144"	"423"	"15"	"3"	"230"	"9"	"21"	"207"	"30"	"83"	"157"	"11"	"11"	"3"	"19"	"29"	"122"	"565"	"191"	"54"	"3"	"85"	"50"	"5"	"1"	"134"	"53"	"50"	"499"	"41"	"5"	"262"	"120"	"259"	"19"	"309"	"168"	"0"	"183"	"165"	"2792"	"0"	"0"	"0"	"0"	"0"	"0"	"0"	"0"	"0"	"0"	"0"	"0"	"0"	"0"	"0"	"0"	"0"	"8"	"307"	"237"	"128"	"731"	"1669"	"1"	"86"	"397"	"84"	"143"	"85"	"82"	"1030"	"306"	"56"	"125"	"35"	"408"	"185"	"1"	"0"	"0"	"0"	"241"	"4"	"20"	"171"	"407"	"85"	"32"	"78"	"85"	"37"	"352"	"0"	"54"	"363"	"1699"	"120"	"2099"	"8"	"553"	"108"	"63"	"35"	"14"	"456"	"82"	"48"	"145"	"1"	"1"	"164"	"163"	"303"	"38"	"307"	"19"	"546"	"153"	"90"	"39"	"113"	"105"	"327"	"328"	"77"	"16"	"87"	"144"	"47"	"414"	"1"	"25"	"101"	"857"	"401"	"193"	"97"	"2"	"8"	"149"	"39"	"53"	"85"	"125"	"318"	"346"	"79"	"256"	"206"	"23"	"299"	"85"	"17"	"106"	"225"	"158"	"152"	"1093"	"120"	"61"	"18"	"28"	"7"	"21"	"4"	"55"	"54"	"135"	"76"	"119"	"2391"	"874"	"9"	"213"	"27"	"75"	"270"	"6"	"74"	"718"	"806"	"0"	"1"	"0"	"0"	"0"	"0"	"0"	"0"	"0"	"231"	"210"	"2114"	"103"	"660"	"218"	"63"	"240"	"49"	"626"	"200"	"21"	"103"	"0"	"228"	"0"	"996"	"4"	"417"	"24"	"11"	"1304"	"49"	"88"	"106"	"1176"	"1114"	"1586"	"4"	"52"	"42"	"417"	"1128"	"17"	"1"	"73"	"198"	"173"	"255"	"749"	"79"	"200"	"489"	"103"	"2"	"5"	"192"	"13"	"0"	"457"	"446"	"242"	"51"	"37"	"28"	"135"	"573"	"27"	"888"	"4"	"37"	"149"	"2547"	"186"	"1061"	"295"	"382"	"18"	"36"	"241"	"75"	"756"	"232"	"60"	"18"	"591"	"216"	"102"	"2913"	"70"	"8"	"114"	"2"	"799"	"16"	"726"	"72"	"534"	"4604"	"129"	"157"	"631"	"213"	"43"	"312"	"34"	"1017"	"292"	"104"	"35"	"28"	"61"	"1925"	"217"	"1192"	"85"	"105"	"102"	"0"	"162"	"1618"	"43"	"249"	"864"	"612"	"349"	"558"	"256"	"196"	"151"	"3133"	"3954"	"332"	"448"	"858"	"826"	"42"	"2338"	"249"	"688"	"216"	"188"	"598"	"2555"	"54"	"91"	"410"	"1422"	"446"	"31"	"1"	"606"	"1482"	"796"	"107"	"247"	"1112"	"408"	"213"	"125"	"6"	"483"	"45"	"875"	"120"	"467"	"1230"	"76"	"1354"	"459"	"80"	"951"	"1176"	"409"	"319"	"983"	"235"	"116"	"5"	"576"	"0"	"185"	"2"	"73"	"81"	"734"	"149"	"23"	"221"	"601"	"4944"	"92"	"355"	"5"	"116"	"1"	"0"	"1014"	"1272"	"0"	"0"	"43"	"76"	"69"	"4"	"2259"	"8"	"152"	"0"	"0"	"5"	"1"	"0"	"0"	"30"	"0"	"41"	"35"	"1"	"0"	"2"	"1"	"1"	"1"	"1059"	"0"	"1"	"447"	"0"	"204"	"25"	"0"	"267"	"96"	"113"	"474"	"23"	"0"	"0"	"0"	"20"	"13"	"11"	"19"	"8"	"61"	"5"	"3"	"111"	"1277"	"22"	"36"	"519"	"1018"	"214"	"0"	"152"	"140"	"0"	"24"	"37"	"129"	"42"	"3"	"19"	"0"	"0"	"701"	"6"	"12"	"673"	"32"	"394"	"65"	"0"	"1"	"0"	"0"	"1908"	"96"	"0"	"486"	"34"	"39"	"163"	"95"	"33"	"958"	"0"	"0"	"0"	"1"	"302"	"0"	"0"	"40"	"8"	"0"	"0"	"0"	"0"	"856"	"6"	"0"	"0"	"949"	"15"	"0"	"28"	"53"	"274"	"0"	"4"	"5"	"137"	"12"	"0"	"0"	"15"	"9"	"203"	"1018"	"271"	"266"	"22"	"1"	"3"	"0"	"0"	"0"	"0"	"0"	"0"	"0"	"122"	"0"	"7"	"5959"	"87"	"0"	"1"	"0"	"3"	"0"	"3"	"29"	"20"	"277"	"93"	"0"	"2"	"0"	"0"	"4"	"0"	"448"	"17"	"129"	"1"	"153"	"814"	"2"	"0"	"2"	"0"	"0"	"0"	"0"	"0"	"0"	"0"	"0"	"0"	"0"	"1"	"0"	"1"	"0"	"0"	"0"	"0"	"2"	"0"	"2"	"1093"	"866"	"99"	"19"	"274"	"75"	"68"	"3613"	"3"	"1"	"1"	"1667"	"5"	"499"	"0"	"273"	"0"	"0"	"56"	"4"	"4"	"0"	"19"	"445"	"6"	"1"	"1"	"107"	"201"	"2"	"0"	"17"	"56"	"7"	"6968"	"3"	"4"	"107"	"0"	"2581"	"0"	"0"	"1"	"260"	"1916"	"534"	"646"	"106"	"1903"	"0"	"25"	"754"	"36"	"59"	"2"	"31"	"1588"	"199"	"21"	"12"	"2"	"163"	"26"	"177"	"0"	"15"	"36"	"1752"	"178"	"419"	"236"	"19"	"40"	"474"	"67"	"215"	"351"	"13"	"13"	"27"	"269"	"2"	"54"	"1"	"0"	"206"	"8"	"74"	"455"	"17"	"0"	"155"	"615"	"0"	"4"	"13"	"52"	"190"	"13"	"8"	"15"	"19"	"321"	"13"	"37"	"2118"	"47"	"119"	"119"	"63"	"285"	"10"	"6"	"37"	"13"	"1895"	"160"	"64"	"399"	"359"	"174"	"170"	"90"	"22"	"12"	"41"	"380"	"25"	"227"	"110"	"884"	"54"	"2103"	"224"	"75"	"18"	"12"	"220"	"610"	"2247"	"151"	"31"	"8"	"18"	"1"	"250"	"40"	"65"	"3"	"38"	"2389"	"164"	"247"	"1"	"33"	"32"	"11"	"111"	"121"	"17"	"270"	"782"	"63"	"54"	"450"	"0"	"2242"	"44"	"35"	"81"	"41"	"0"	"38"	"123"	"353"	"2073"	"920"	"5"	"2880"	"320"	"167"	"0"	"2098"	"31"	"289"	"31"	"100"	"60"	"606"	"21"	"5"	"194"	"1"	"0"	"712"	"0"	"124"	"702"	"96"	"1836"	"92"	"5"	"1"	"7"	"211"	"64"	"76"	"83"	"0"	"0"	"0"	"239"	"207"	"8"	"36"	"350"	"31"	"133"	"1"	"101"	"256"	"208"	"91"	"2675"	"0"	"1963"	"691"	"91"	"2"	"62"	"3"	"0"	"0"	"768"	"4883"	"68"	"10"	"3"	"27"	"32"	"406"	"2089"	"124"	"1"	"0"	"0"	"6"	"53"	"492"	"6"	"192"	"341"	"89"	"4"	"33"	"5"	"419"	"52"	"30"	"0"	"295"	"0"	"331"	"194"	"7"	"40"	"144"	"487"	"52"	"123"	"127"	"58"	"1"	"32"	"225"	"13"	"337"	"1162"	"6"	"420"	"23"	"3"	"11"	"77"	"975"	"298"	"37"	"140"	"79"	"297"	"17"	"217"	"4"	"26"	"58"	"134"	"119"	"8"	"0"	"676"	"1"	"297"	"188"	"16"	"46"	"189"	"1432"	"35"	"76"	"21"	"0"	"1"	"14"	"59"	"431"	"0"	"23"	"98"	"852"	"4"	"395"	"19"	"83"	"1"	"2"	"953"	"1"	"1"	"1"	"153"	"8"	"59"	"1"	"0"	"6"	"19"	"5"	"0"	"0"	"5"	"3"	"1"	"2"	"121"	"16"	"74"	"1"	"11"	"197"	"17"	"0"	"41"	"10"	"3"	"229"	"342"	"29"	"27"	"2"	"0"	"2"	"30"	"102"	"143"	"16"	"153"	"3"	"7"	"1"	"1"	"54"	"623"	"0"	"13"	"30"	"18"	"552"	"0"	"3"	"1"	"52"	"0"	"0"	"29801"	"0"	"5204"	"0"	"0"	"11"	"4610"	"21941"	"0"	"169"	"10"	"1"	"0"	"0"	"0"	"0"	"2562"	"0"	"54"	"0"	"0"	"15"	"13707"	"0"	"3920"	"0"	"362276"	"0"	"474"	"50"	"233"	"986"	"0"	"101"	"283"	"59"	"81"	"0"	"39"	"34"	"520"	"8"	"84"	"0"	"98"	"24"	"47"	"85"	"88"	"62"	"2377"	"10"	"34"	"273"	"99"	"220"	"248"	"2"	"42"	"584"	"11"	"659"	"0"	"203"	"4495"	"12"	"380"	"57"	"155"	"132"	"145"	"20"	"34"	"872"	"179"	"68"	"381"	"99"	"311"	"172"	"22"	"477"	"17"	"9"	"3"	"4"	"89"	"58"	"4"	"0"	"16"	"3"	"0"	"2"	"18"	"14"	"1"	"0"	"2"	"58"	"482"	"220"	"125"	"132"	"0"	"121"	"44"	"48"	"3013"	"0"	"454"	"170"	"6508"	"383"	"3"	"85"	"0"	"187"	"8"	"108"	"1"	"7"	"9"	"179"	"70"	"9"	"13"	"107"	"49"	"167"	"236"	"0"	"0"	"2"	"2"	"1"	"0"	"0"	"24"	"3"	"0"	"1"	"0"	"0"	"0"	"0"	"0"	"2"	"16"	"0"	"2"	"0"	"0"	"1"	"1"	"0"	"2"	"0"	"89"	"0"	"0"	"5"	"28"	"66"	"0"	"3"	"120"	"0"	"0"	"1"	"0"	"6"	"1"	"0"	"0"	"19"	"0"	"2"	"0"	"1"	"1"	"405"	"1"	"1"	"0"	"1"	"0"	"0"	"1"	"0"	"2"	"23"	"0"	"166"	"2"	"293"	"12"	"84"	"0"	"0"	"2"	"45"	"1"	"0"	"1"	"180"	"0"	"0"	"1"	"4"	"1"	"0"	"0"	"0"	"0"	"0"	"0"	"0"	"0"	"0"	"0"	"0"	"1"	"0"	"2"	"26"	"3"	"3"	"2"	"0"	"0"	"0"	"186"	"3"	"0"	"0"	"0"	"0"	"0"	"23"	"0"	"5"	"25"	"1"	"0"	"0"	"0"	"268"	"1"	"37"	"0"	"0"	"0"	"0"	"6"	"1"	"0"	"2"	"10"	"0"	"0"	"1"	"1"	"10"	"0"	"0"	"2"	"35"	"0"	"1"	"3"	"0"	"0"	"0"	"90"	"0"	"4"	"0"	"2"	"0"	"1"	"50"	"0"	"1850"	"2"	"0"	"89"	"102"	"0"	"12"	"1"	"1659"	"55"	"827"	"9"	"70"	"21"	"56"	"22"	"5"	"0"	"99"	"9"	"41"	"36"	"18"	"0"	"0"	"46"	"26"	"0"	"54"	"1"	"19"	"9"	"0"	"96"	"0"	"82"	"0"	"0"	"32"	"99"	"1"	"2"	"1"	"38"	"59"	"695"	"10"	"2"	"94"	"57"	"0"	"4"	"38791"	"1"	"0"	"0"	"0"	"27"	"74"	"21"	"5"	"77"	"26"	"21"	"23"	"1"	"23"	"0"	"2"	"7"	"0"	"0"	"2"	"5"	"53"	"33"	"0"	"1"	"8"	"0"	"2"	"2"	"0"	"2"	"2"	"0"	"18"	"66"	"2"	"1"	"17"	"1"	"0"	"2"	"7"	"101"	"64"	"42"	"112"	"23"	"13"	"2"	"48"	"117"	"36"	"26"	"0"	"0"	"80"	"121"	"48"	"23"	"4"	"1"	"1"	"10"	"140"	"6"	"0"	"0"	"8"	"0"	"5"	"0"	"3"	"11275"	"160"	"30"	"14"	"114"	"227"	"87"	"4"	"1"	"0"	"0"	"54"	"494"	"11"	"14"	"159"	"46"	"78"	"108"	"103"	"125"	"71"	"127"	"330"	"543"	"416"	"53"	"2"	"49"	"0"	"122"	"185"	"10"	"337"	"444"	"152"	"68"	"11"	"556"	"306"	"223"	"35"	"13"	"63"	"29"	"321"	"48"	"605"	"92"	"129"	"239"	"515"	"6"	"586"	"29"	"625"	"58"	"1064"	"3347"	"291"	"9"	"12"	"639"	"272"	"137"	"3294"	"292"	"274"	"239"	"13"	"65"	"291"	"56"	"1"	"0"	"0"	"2"	"68"	"64"	"59"	"39"	"6"	"0"	"64"	"2"	"0"	"0"	"18"	"11"	"213"	"6"	"492"	"124"	"0"	"11"	"5"	"30"	"330"	"15"	"218"	"1"	"127"	"56"	"13"	"13"	"0"	"0"	"0"	"0"	"0"	"0"	"0"	"1"	"6"	"0"	"0"	"51"	"0"	"14"	"0"	"0"	"7"	"1"	"4"	"0"	"2"	"27"	"0"	"0"	"133"	"1"	"1"	"36"	"0"	"3"	"0"	"0"	"0"	"0"	"0"	"0"	"0"	"0"	"1"	"0"	"0"	"0"	"0"	"0"	"0"	"0"	"3"	"1"	"0"	"2"	"0"	"0"	"0"	"0"	"0"	"0"	"0"	"0"	"0"	"0"	"0"	"0"	"0"	"7"	"1"	"0"	"0"	"3"	"0"	"0"	"0"	"0"	"0"	"1"	"0"	"0"	"0"	"0"	"0"	"0"	"1"	"0"	"0"	"0"	"0"	"0"	"219"	"20"	"381"	"5"	"86"	"17"	"735"	"2"	"0"	"497"	"286"	"12"	"13"	"1745"	"90"	"804"	"409"	"176"	"494"	"154"	"92"	"213"	"16"	"337"	"168"	"549"	"73"	"152"	"36"	"1282"	"192"	"50"	"30"	"47"	"6"	"16"	"217"	"98"	"1565"	"0"	"0"	"1"	"1063"	"0"	"2"	"1"	"89"	"152"	"4"	"2"	"0"	"115"	"258"	"315"	"66"	"1"	"6"	"0"	"5"	"7"	"3"	"0"	"3"	"4"	"3"	"3"	"1"	"0"	"1"	"0"	"3"	"96"	"659"	"527"	"484"	"138"	"828"	"176"	"114"	"116"	"685"	"6422"	"650"	"211"	"7"	"143"	"9"	"87"	"161"	"930"	"335"	"639"	"1050"	"45"	"81"	"134"	"547"	"260"	"298"	"247"	"22"	"597"	"59"	"123"	"29"	"59"	"53"	"935"	"12515"	"538"	"67"	"259"	"28"	"99"	"1748"	"36"	"0"	"4406"	"379"	"563"	"519"	"94"	"114"	"1924"	"5"	"543"	"34"	"9"	"71"	"385"	"224"	"11"	"10"	"1005"	"2"	"155"	"534"	"1918"	"756"	"70"	"672"	"123"	"536"	"1806"	"1433"	"449"	"1586"	"8437"	"47"	"0"	"1309"	"275"	"119"	"120"	"2321"	"139"	"194"	"185"	"273"	"162"	"192"	"794"	"4"	"270"	"121"	"237"	"862"	"45"	"431"	"625"	"238"	"1047"	"1968"	"123"	"1186"	"507"	"69"	"83"	"100"	"42"	"454"	"154"	"163"	"208"	"566"	"47"	"131"	"83"	"12"	"56"	"206"	"1902"	"438"	"656"	"33"	"19"	"400"	"18"	"603"	"109"	"92"	"45"	"3"	"154"	"433"	"99"	"2"	"805"	"39"	"158"	"49"	"367"	"318"	"278"	"159"	"701"	"70"	"2430"	"109"	"1"	"41"	"173"	"2"	"2"	"0"	"0"	"0"	"2"	"4"	"2"	"0"	"14"	"12"	"40"	"0"	"456"	"133"	"172"	"527"	"71"	"1333"	"2"	"130"	"582"	"860"	"247"	"7"	"302"	"48"	"234"	"524"	"25"	"1"	"6"	"27"	"522"	"84"	"72"	"186"	"73"	"38"	"41"	"642"	"207"	"41"	"1149"	"965"	"37"	"263"	"3"	"109"	"402"	"749"	"175"	"2"	"366"	"1"	"0"	"239"	"0"	"0"	"21"	"16"	"40"	"18"	"23"	"2"	"0"	"66"	"389"	"45"	"72"	"0"	"292"	"277"	"870"	"1108"	"21"	"16"	"964"	"59"	"34"	"184"	"230"	"628"	"432"	"182"	"106"	"82"	"715"	"6394"	"0"	"53"	"137"	"574"	"90"	"189"	"0"	"5"	"179"	"0"	"0"	"0"	"0"	"0"	"0"	"0"	"0"	"0"	"0"	"0"	"0"	"0"	"1"	"0"	"0"	"0"	"5"	"4"	"0"	"0"	"0"	"305"	"22"	"21"	"28"	"80"	"42"	"142"	"106"	"1"	"361"	"75"	"16"	"93"	"523"	"28"	"2"	"146"	"1372"	"26"	"6"	"31"	"126"	"8"	"258"	"52"	"12"	"194"	"63"	"26"	"851"	"161"	"324"	"202"	"2669"	"263"	"122"	"1118"	"235"	"5"	"138"	"8861"	"55"	"545"	"441"	"24"	"266"	"242"	"3"	"0"	"18"	"6"	"756"	"0"	"1221"	"3"	"1"	"941"	"64"	"158"	"159"	"28"	"81"	"0"	"273"	"26"	"8"	"205"	"2"	"0"	"0"	"58"	"30"	"42"	"0"	"4"	"69"	"65"	"104"	"191"	"33"	"446"	"41"	"2"	"11"	"0"	"0"	"4"	"397"	"19"	"1102"	"429"	"3798"	"620"	"95"	"97"	"32"	"45"	"0"	"0"	"15"	"60"	"335"	"369"	"158"	"157"	"198"	"0"	"11"	"0"	"10"	"0"	"121"	"40"	"160"	"52"	"264"	"3663"	"35"	"678"	"170"	"210"	"57"	"196"	"91"	"57"	"323"	"0"	"11"	"19"	"488"	"13"	"24"	"271"	"23"	"58"	"28"	"61"	"174"	"4348"	"464"	"207"	"288"	"6"	"30"	"393"	"30"	"107"	"137"	"35"	"35"	"34"	"29"	"306"	"0"	"7"	"1"	"0"	"0"	"0"	"26"	"8"	"54"	"1902"	"89"	"657"	"629"	"40"	"595"	"394"	"1362"	"164"	"271"	"0"	"1777"	"1059"	"148"	"387"	"233"	"23"	"7"	"12"	"675"	"39"	"262"	"36"	"11"	"229"	"412"	"119"	"37"	"86"	"0"	"146"	"4"	"213"	"37"	"114"	"331"	"132"	"46"	"117"	"22"	"736"	"20"	"88"	"265"	"63"	"100"	"80"	"46"	"29"	"9"	"37"	"32"	"76"	"46"	"245"	"49"	"27"	"323"	"2456"	"49"	"420"	"154"	"1403"	"254"	"4"	"468"	"1311"	"496"	"363"	"2"	"66"	"2156"	"27"	"81"	"419"	"425"	"12"	"102"	"512"	"1015"	"41"	"297"	"52"	"998"	"0"	"4"	"1"	"3"	"0"	"4"	"78"	"299"	"1"	"0"	"0"	"9"	"19"	"49"	"112"	"1"	"194"	"141"	"297"	"49"	"328"	"1248"	"8"	"13"	"6"	"292"	"4"	"6"	"126"	"28"	"2040"	"791"	"97"	"1"	"0"	"0"	"0"	"0"	"95"	"529"	"209"	"709"	"102"	"2"	"149"	"4"	"0"	"3"	"16"	"8"	"33"	"107"	"52"	"208"	"20"	"84"	"3"	"461"	"92"	"449"	"115"	"0"	"31"	"146"	"413"	"1620"	"753"	"4681"	"647"	"490"	"282"	"357"	"821"	"543"	"49"	"83"	"623"	"1377"	"0"	"1"	"48"	"345"	"77"	"234"	"326"	"1319"	"57"	"37"	"17"	"36"	"1"	"57"	"221"	"2816"	"1622"	"2167"	"1912"	"2593"	"1156"	"281"	"94"	"120"	"17"	"48"	"6"	"2"	"1176"	"2835"	"80"	"537"	"90"	"4"	"0"	"41"	"1"	"0"	"0"	"0"	"3"	"1"	"383"	"185"	"166"	"196"	"673"	"377"	"146"	"201"	"2"	"0"	"177"	"213"	"0"	"1"	"0"	"157"	"6"	"3"	"4"	"5"	"1013"	"726"	"311"	"9"	"61"	"189"	"1509"	"64"	"39"	"56"	"80"	"757"	"782"	"604"	"4"	"144"	"12"	"642"	"3"	"126"	"8"	"85"	"89"	"169"	"239"	"0"	"20"	"124"	"5"	"2657"	"512"	"1"	"3"	"42"	"5"	"24"	"595"	"13243"	"31"	"1"	"0"	"4"	"52"	"245"	"379"	"0"	"0"	"18"	"329"	"336"	"27"	"470"	"20"	"234"	"563"	"32"	"1282"	"1"	"0"	"2"	"920"	"20"	"73"	"228"	"20"	"50"	"1417"	"168"	"0"	"15"	"691"	"3590"	"34"	"71"	"19"	"113"	"217"	"513"	"162"	"9"	"274"	"788"	"480"	"2"	"41"	"0"	"0"	"228"	"37"	"0"	"208"	"138"	"77"	"4"	"701"	"5"	"10"	"1"	"34"	"229"	"2"	"56"	"78"	"86"	"94"	"106"	"0"	"46"	"1"	"0"	"52"	"0"	"38"	"10"	"168"	"0"	"1"	"18"	"131"	"114"	"499"	"480"	"60"	"438"	"187"	"5"	"233"	"258"	"7"	"9"	"51"	"32"	"9"	"11896"	"7"	"1"	"657"	"222"	"285"	"154"	"178"	"219"	"701"	"694"	"282"	"34"	"29"	"0"	"0"	"26"	"25"	"24"	"3"	"10"	"0"	"1772"	"0"	"53"	"563"	"101"	"5"	"98"	"182"	"40"	"49"	"5"	"24"	"236"	"34"	"320"	"29"	"77"	"0"	"0"	"15"	"28"	"2"	"72"	"159"	"555"	"582"	"99"	"33"	"39"	"5"	"5"	"37"	"429"	"1"	"42"	"56"	"169"	"4386"	"509"	"0"	"1536"	"350"	"7"	"32"	"1573"	"0"	"347"	"504"	"395"	"35"	"575"	"0"	"1"	"0"	"2"	"105"	"47"	"3"	"58"	"0"	"21"	"80"	"23"	"2"	"1"	"0"	"2"	"43"	"18"	"823"	"1690"	"20"	"500"	"11"	"26"	"0"	"107"	"0"	"66"	"1"	"35"	"181"	"1"	"19"	"19"	"0"	"0"	"6069"	"93"	"91"	"946"	"440"	"0"	"0"	"44"	"940"	"1"	"1"	"115"	"35"	"20"	"36"	"0"	"9"	"1"	"20"	"0"	"22"	"13"	"15"	"1"	"1719"	"28"	"950"	"35"	"5"	"42"	"182"	"2400"	"15"	"10"	"140"	"210"	"270"	"18"	"6"	"18"	"96"	"0"	"1"	"1"	"196"	"3"	"4"	"62"	"196"	"143"	"200"	"72"	"31"	"20"	"0"	"259"	"662"	"17"	"589"	"167"	"773"	"9132"	"1429"	"2271"	"1173"	"424"	"65"	"773"	"1329"	"25"	"177"	"77"	"19"	"5"	"0"	"110"	"0"	"2"	"0"	"0"	"18"	"2"	"84"	"0"	"8"	"6"	"4"	"0"	"3"	"18"	"1"	"211"	"3"	"26"	"4"	"47"	"0"	"49"	"17"	"1"	"49"	"0"	"17"	"13"	"0"	"152"	"88"	"211"	"225"	"383"	"468"	"1130"	"1"	"1"	"15"	"10"	"7"	"42"	"7"	"50"	"3"	"48"	"0"	"0"	"15"	"15"	"1"	"0"	"1"	"19"	"9"	"0"	"42"	"4"	"59"	"12"	"6"	"284"	"2"	"3"	"0"	"12"	"0"	"1"	"59"	"3"	"0"	"50"	"54"	"7"	"2336"	"81"	"139"	"14"	"238"	"7"	"0"	"1"	"0"	"58"	"166"	"38"	"9"	"1"	"10"	"61"	"1"	"1415"	"97"	"9"	"12"	"6"	"24"	"0"	"34"	"51"	"0"	"3"	"8"	"40"	"0"	"28"	"2"	"11"	"0"	"1"	"7"	"95"	"28"	"3"	"2"	"1"	"8"	"62"	"30616"	"1"	"48"	"1"	"0"	"64"	"19"	"103"	"14"	"87"	"49"	"40"	"0"	"103"	"1"	"173"	"0"	"4"	"0"	"0"	"2"	"6"	"3410"	"7"	"305"	"4"	"1444"	"63"	"4"	"53"	"122"	"131"	"22"	"2"	"1"	"33"	"0"	"14"	"9"	"76"	"0"	"0"	"4"	"7"	"5"	"686"	"667"	"628"	"2"	"381"	"626"	"252"	"64"	"57"	"46"	"4"	"43"	"1625"	"1"	"70"	"34"	"56"	"23"	"299"	"608"	"539"	"770"	"274"	"0"	"6"	"0"	"0"	"0"	"3"	"5"	"119"	"731"	"1927"	"12"	"1"	"88"	"167"	"71"	"37"	"32"	"58"	"58"	"0"	"0"	"0"	"622"	"0"	"0"	"129"	"538"	"404"	"251"	"37"	"134"	"1788"	"7"	"2"	"114"	"11"	"32"	"3"	"28"	"31"	"3"	"19"	"3"	"5"	"22"	"5"	"4"	"1"	"15"	"5"	"7"	"76"	"45"	"11"	"4"	"1"	"4"	"26"	"13"	"1590"	"286"	"1203"	"264"	"120"	"194"	"3"	"0"	"1"	"5"	"5"	"0"	"1"	"9"	"35"	"7"	"15"	"1534"	"1"	"91"	"377"	"36"	"562"	"127"	"4"	"25"	"272"	"89"	"4"	"91"	"210"	"94"	"55"	"41"	"58"	"574"	"41"	"103"	"148"	"189"	"75"	"468"	"26"	"862"	"161"	"43"	"1095"	"98"	"120"	"55"	"86"	"65"	"131"	"27"	"8"	"3"	"222"	"164"	"31"	"4"	"185"	"6665"	"453"	"7"	"3"	"0"	"0"	"21"	"15"	"0"	"1800"	"11"	"23"	"203"	"74"	"46"	"36"	"1013"	"190"	"541"	"144"	"344"	"663"	"9"	"5"	"205"	"216"	"8"	"20"	"15"	"3"	"829"	"16"	"50"	"70"	"16"	"357"	"327"	"387"	"69"	"554"	"0"	"730"	"1"	"0"	"59"	"651"	"61"	"3"	"283"	"145"	"738"	"2"	"0"	"16"	"2"	"0"	"52"	"127"	"0"	"30"	"59"	"293"	"113"	"1"	"327"	"31"	"2004"	"366"	"295"	"7"	"95"	"457"	"21"	"139"	"732"	"52"	"9"	"327"	"231"	"55"	"337"	"22"	"116"	"52"	"42"	"80"	"74"	"113"	"3"	"12"	"231"	"35"	"251"	"6"	"275"	"418"	"123"	"89"	"4"	"0"	"18"	"339"	"295"	"207"	"3955"	"104"	"37"	"112"	"11"	"42"	"10"	"25"	"11"	"54"	"1069"	"43"	"0"	"101"	"20"	"150"	"155"	"339"	"36"	"28"	"39"	"36"	"482"	"0"	"0"	"12"	"120"	"386"	"101"	"65"	"129"	"241"	"590"	"788"	"2"	"140"	"69"	"193"	"225"	"2"	"2"	"114"	"1463"	"191"	"388"	"31"	"71"	"839"	"109"	"120"	"139"	"284"	"0"	"3"	"598"	"239"	"202"	"219"	"50"	"28"	"1115"	"32"	"144"	"99"	"268"	"40"	"42"	"319"	"164"	"3046"	"41"	"339"	"258"	"59"	"7"	"1731"	"494"	"266"	"596"	"2"	"25"	"548"	"50"	"195"	"25"	"42"	"306"	"1"	"292"	"418"	"23"	"2"	"34"	"46"	"100"	"92"	"4"	"50"	"69"	"66"	"2"	"71"	"399"	"147"	"169"	"41"	"268"	"161"	"109"	"16"	"7"	"22"	"23"	"135"	"90"	"61"	"34"	"316"	"15"	"31"	"406"	"118"	"175"	"1"	"78"	"430"	"29"	"1"	"149"	"241"	"283"	"88"	"38"	"190"	"0"	"36"	"45"	"329"	"199"	"23"	"445"	"255"	"691"	"293"	"56"	"23"	"592"	"152"	"46"	"660"	"1"	"266"	"557"	"21"	"50"	"390"	"1"	"47"	"123"	"30"	"89"	"0"	"349"	"35"	"224"	"1492"	"250"	"85"	"40"	"10"	"138"	"52"	"33"	"151"	"1212"	"416"	"59"	"546"	"0"	"492"	"203"	"91"	"0"	"0"	"51"	"39"	"105"	"39"	"115"	"233"	"2"	"2"	"204"	"17"	"58"	"68"	"91"	"0"	"251"	"18"	"113"	"108"	"219"	"186"	"1970"	"208"	"91"	"23"	"2193"	"96"	"4"	"26"	"463"	"96"	"220"	"116"	"69"	"49"	"0"	"176"	"149"	"47"	"1"	"683"	"798"	"36"	"20"	"196"	"0"	"1"	"1"	"630"	"16"	"166"	"51"	"466"	"19562"	"5178"	"251"	"44"	"67"	"66"	"1138"	"51"	"285"	"12"	"216"	"124"	"149"	"15"	"376"	"0"	"133"	"85"	"23"	"37"	"301"	"84"	"437"	"907"	"64"	"705"	"372"	"1097"	"33"	"44"	"152"	"201"	"439"	"138"	"2"	"13"	"181"	"10"	"213"	"44"	"1145"	"353"	"182"	"463"	"80"	"38"	"45"	"79"	"72"	"109"	"23"	"745"	"142"	"64"	"33"	"143"	"12"	"35"	"96"	"7"	"0"	"0"	"564"	"11"	"307"	"37"	"62"	"850"	"206"	"6"	"644"	"42"	"38"	"78"	"78"	"293"	"0"	"37"	"19"	"56"	"40"	"9"	"22"	"178"	"72"	"34"	"128"	"39"	"84"	"14"	"115"	"101"	"2"	"45"	"0"	"55"	"1274"	"473"	"13"	"8"	"16"	"307"	"53"	"671"	"18"	"713"	"17"	"62"	"21"	"159"	"885"	"958"	"385"	"1948"	"1078"	"210"	"1"	"8"	"2"	"3"	"66"	"37"	"0"	"14"	"1"	"4"	"32"	"2"	"3"	"313"	"4"	"9"	"22"	"8"	"0"	"1"	"0"	"0"	"0"	"4"	"0"	"50"	"0"	"1"	"592"	"16"	"1"	"0"	"1"	"0"	"0"	"0"	"3"	"3"	"0"	"1"	"0"	"2"	"2"	"0"	"1"	"0"	"0"	"0"	"1"	"1"	"0"	"0"	"1"	"0"	"0"	"1"	"2"	"0"	"2"	"3"	"0"	"308"	"13"	"31"	"21"	"3"	"69"	"0"	"63"	"7"	"20"	"0"	"18"	"9"	"1"	"6"	"22"	"67"	"15"	"7"	"4"	"10"	"31"	"0"	"11"	"5"	"26"	"0"	"0"	"6"	"1471"	"1090"	"1"	"0"	"606"	"2264"	"224"	"28"	"164"	"43"	"379"	"16"	"21"	"104"	"13"	"8"	"9"	"6"	"2"	"14"	"2"	"51"	"4"	"24"	"15"	"4"	"6"	"126"	"29"	"2"	"0"	"46"	"259"	"26"	"7"	"2"	"0"	"0"	"0"	"1"	"7"	"1"	"5"	"227"	"6"	"0"	"7"	"107"	"1"	"25"	"74"	"56"	"108"	"415"	"0"	"11"	"9"	"15"	"303"	"1"	"1"	"0"	"5"	"15"	"1"	"27"	"63"	"46"	"19"	"2"	"2"	"51"	"286"	"8"	"5"	"2"	"84"	"34"	"1"	"0"	"0"	"71"	"1311"	"120"	"441"	"16"	"1"	"83"	"411"	"14"	"57"	"69"	"5"	"212"	"2"	"1"	"17"	"7"	"4"	"7"	"0"	"251"	"1"	"2"	"0"	"0"	"0"	"98"	"44"	"69"	"48"	"20"	"1"	"62"	"0"	"7"	"0"	"3"	"383"	"3"	"542"	"117"	"713"	"400"	"155"	"51"	"9"	"351"	"0"	"1"	"184"	"31"	"1"	"345"	"87"	"1875"	"2"	"1"	"16"	"413"	"147"	"1"	"461"	"213"	"1355"	"45"	"225"	"1"	"66"	"588"	"42"	"15"	"624"	"141"	"86"	"140"	"92"	"33"	"13"	"15"	"2570"	"735"	"499"	"86"	"0"	"49"	"1"	"1"	"24"	"1"	"0"	"7"	"0"	"4"	"0"	"585"	"5"	"76"	"62"	"9"	"1108"	"21"	"89"	"559"	"3219"	"230"	"16"	"250"	"61"	"25"	"0"	"1"	"625"	"55"	"9"	"15"	"6"	"67"	"34"	"2"	"31"	"7"	"20"	"0"	"17"	"109"	"11"	"107"	"10"	"55"	"1"	"0"	"1014"	"6"	"0"	"0"	"1"	"0"	"1"	"0"	"29"	"1"	"7"	"1"	"0"	"5"	"0"	"7"	"4"	"4"	"0"	"54"	"1"	"9"	"0"	"1"	"0"	"0"	"5"	"4"	"871"	"40"	"2"	"25"	"0"	"12"	"7"	"3"	"12"	"135"	"6"	"10"	"0"	"32"	"12"	"49"	"7"	"8"	"0"	"3"	"0"	"6"	"0"	"1"	"323"	"68"	"0"	"14"	"7"	"4"	"2"	"253"	"3"	"17"	"2"	"15"	"1"	"1"	"18"	"30"	"20"	"15"	"21"	"2"	"4"	"0"	"0"	"58"	"2"	"0"	"0"	"0"	"8"	"1"	"1"	"0"	"8114"	"1499"	"577"	"417"	"428"	"454"	"1143"	"0"	"3"	"16"	"236"	"121"	"0"	"12"	"86"	"1"	"3"	"14"	"13"	"2"	"55"	"28"	"20"	"15"	"0"	"7"	"5"	"7"	"1"	"412"	"42"	"0"	"0"	"1"	"5"	"0"	"2"	"1"	"98"	"18"	"5"	"22"	"1109"	"303"	"46"	"76"	"16"	"13"	"0"	"141"	"9"	"2"	"48"	"2"	"1"	"1"	"651"	"442"	"0"	"0"	"0"	"11"	"3"	"0"	"245"	"550"	"4"	"15"	"4"	"64"	"3"	"0"	"2"	"0"	"6"	"0"	"52"	"1068"	"89"	"15767"	"3"	"0"	"26"	"0"	"3"	"5"	"23"	"10"	"28"	"70"	"1224"	"6"	"33"	"14"	"174"	"0"	"8"	"5"	"0"	"1"	"0"	"4"	"11"	"16"	"2"	"0"	"28"	"223"	"0"	"15"	"23"	"2"	"6"	"12"	"0"	"17"	"444"	"35"	"129"	"66"	"116"	"393"	"20"	"10"	"2"	"8"	"0"	"1"	"3"	"31"	"0"	"365"	"64"	"6"	"1"	"17"	"0"	"93"	"0"	"0"	"15"	"0"	"25"	"1"	"6"	"3"	"0"	"13"	"0"	"7"	"0"	"1"	"1"	"12"	"6"	"41"	"0"	"2"	"8"	"1"	"2"	"414"	"302"	"13"	"2"	"1"	"52"	"1"	"0"	"8"	"2"	"2"	"7"	"5"	"0"	"4"	"1"	"13"	"0"	"2"	"4"	"12"	"2"	"8"	"3"	"9"	"0"	"0"	"0"	"1"	"0"	"3"	"2"	"2"	"2155"	"289"	"0"	"77"	"0"	"0"	"0"	"3"	"1"	"0"	"1"	"1"	"187"	"402"	"0"	"86"	"1"	"21"	"0"	"403"	"4"	"9"	"2"	"6"	"26"	"0"	"1"	"2"	"0"	"0"	"5"	"0"	"1"	"249"	"3"	"4"	"5"	"2"	"2"	"352"	"0"	"4"	"713"	"607"	"215"	"59"	"126"	"1"	"2"	"21"	"2"	"87"	"6"	"0"	"21"	"5"	"0"	"0"	"1"	"3"	"0"	"0"	"14"	"0"	"75"	"291"	"0"	"3"	"6"	"7"	"3"	"21"	"47"	"0"	"14"	"1990"	"22"	"13"	"140"	"1"	"2"	"1"	"61"	"0"	"18"	"9"	"0"	"28"	"0"	"18"	"9"	"0"	"27"	"4"	"1"	"0"	"7"	"0"	"1"	"1"	"0"	"0"	"2"	"14"	"0"	"5"	"1"	"827"	"4"	"16"	"14"	"23"	"3"	"239"	"4"	"3"	"0"	"1"	"4"	"190"	"89"	"18"	"8"	"10"	"35"	"0"	"137"	"8"	"0"	"294"	"1"	"0"	"1"	"0"	"15"	"0"	"0"	"7"	"10"	"0"	"7"	"9"	"0"	"3"	"4"	"5"	"32"	"0"	"0"	"5"	"3"	"0"	"2"	"1"	"0"	"21"	"1"	"0"	"303"	"1"	"115"	"736"	"384"	"8"	"236"	"71"	"201"	"4"	"47"	"56"	"1658"	"537"	"95"	"666"	"16"	"0"	"0"	"11"	"0"	"4"	"22"	"0"	"11"	"5"	"5"	"15"	"0"	"42"	"1"	"51"	"730"	"1717"	"25800"	"43"	"68"	"199"	"334"	"238"	"207"	"202"	"62"	"157"	"299"	"0"	"464"	"7764"	"131"	"0"	"2"	"3"	"0"	"1"	"0"	"16"	"3"	"3"	"0"	"1"	"8"	"0"	"4"	"0"	"2"	"1"	"1"	"1"	"1"	"6"	"0"	"30"	"106"	"0"	"2"	"4"	"4"	"0"	"46"	"38"	"15"	"1212"	"2"	"3"	"4"	"2"	"3"	"2"	"2"	"44"	"0"	"1"	"46"	"2"	"0"	"9"	"4"	"17"	"10"	"6"	"4"	"4"	"29"	"82"	"6"	"85"	"5"	"6"	"13"	"11"	"3"	"1"	"22"	"13"	"13"	"3"	"1"	"0"	"4"	"1143"	"9"	"1"	"6"	"0"	"7"	"12"	"8"	"1"	"5"	"1"	"3"	"1"	"0"	"11"	"51"	"10"	"1"	"0"	"0"	"1408"	"4"	"4"	"0"	"0"	"11"	"852"	"5"	"0"	"4"	"1229"	"919"	"0"	"0"	"4"	"4"	"0"	"16"	"0"	"7"	"6"	"36"	"1"	"7"	"171"	"887"	"1"	"273"	"0"	"1"	"1"	"7"	"19"	"3"	"16"	"1"	"3"	"9"	"97"	"92"	"218"	"0"	"88"	"36"	"1"	"6"	"3"	"0"	"52"	"21"	"0"	"6"	"0"	"60"	"23"	"8"	"32"	"0"	"178"	"12"	"169"	"152"	"340"	"45"	"1"	"0"	"2"	"0"	"2"	"2"	"7"	"224"	"466"	"70"	"634"	"0"	"0"	"2"	"5"	"5"	"0"	"0"	"0"	"0"	"0"	"3"	"0"	"0"	"0"	"0"	"0"	"292"	"3"	"0"	"2"	"2"	"1"	"0"	"1"	"23"	"0"	"3"	"0"	"0"	"0"	"1"	"0"	"8"	"14"	"9"	"0"	"0"	"5"	"0"	"23"	"31"	"21"	"0"	"3"	"0"	"5"	"3"	"4"	"2"	"0"	"0"	"9"	"3"	"22"	"0"	"2"	"59"	"6"	"5"	"0"	"1"	"33"	"0"	"0"	"0"	"8"	"3"	"0"	"0"	"0"	"0"	"0"	"1"	"1"	"0"	"3"	"1"	"0"	"1"	"1"	"76"	"4"	"0"	"5"	"0"	"1"	"3"	"0"	"27"	"0"	"2"	"0"	"1"	"2055"	"0"	"1"	"0"	"12"	"1"	"0"	"1"	"0"	"0"	"0"	"2"	"1"	"14"	"1"	"5"	"0"	"0"	"1"	"12"	"4"	"6"	"4"	"0"	"12"	"7"	"7"	"8"	"1"	"7"	"0"	"4"	"0"	"10"	"1"	"0"	"1"	"2"	"3"	"22"	"2"	"47"	"585"	"202"	"48"	"1"	"0"	"28"	"9"	"0"	"5"	"8"	"42"	"0"	"0"	"2"	"0"	"0"	"0"	"0"	"14"	"1"	"5"	"42"	"1"	"1"	"0"	"2"	"4"	"0"	"0"	"0"	"0"	"3"	"0"	"1"	"10"	"2"	"0"	"2"	"1"	"24"	"4"	"0"	"8"	"0"	"0"	"4"	"0"	"3"	"0"	"0"	"1"	"14"	"0"	"0"	"0"	"0"	"0"	"0"	"0"	"3"	"2"	"0"	"0"	"0"	"0"	"0"	"0"	"24"	"4"	"3"	"23"	"23"	"5"	"2"	"0"	"0"	"0"	"1"	"3"	"3"	"1"	"0"	"0"	"0"	"0"	"0"	"4"	"8"	"0"	"0"	"4"	"0"	"8"	"4"	"1"	"5"	"3"	"11"	"3"	"1"	"2"	"0"	"0"	"9"	"0"	"0"	"2"	"1"	"0"	"2"	"2"	"25"	"3"	"6"	"17"	"5"	"3"	"5"	"3"	"1"	"3"	"16"	"0"	"9"	"1"	"1"	"0"	"2"	"1"	"0"	"0"	"0"	"1"	"1"	"0"	"3"	"0"	"0"	"0"	"0"	"1"	"1"	"3"	"1"	"4"	"641"	"5"	"6"	"2"	"3"	"0"	"0"	"0"	"6"	"6"	"0"	"3"	"1"	"0"	"0"	"2"	"0"	"0"	"1"	"0"	"36"	"13"	"213"	"0"	"0"	"3"	"0"	"4"	"1"	"0"	"37"	"153"	"6"	"17"	"5"	"0"	"5"	"0"	"37"	"0"	"0"	"0"	"7"	"0"	"366"	"5482"	"0"	"1"	"0"	"1"	"0"	"2"	"1586"	"0"	"1429"	"4"	"1"	"6"	"17"	"65"	"0"	"0"	"2"	"2"	"1"	"1104"	"3"	"32"	"0"	"0"	"1"	"0"	"0"	"10"	"0"	"1"	"4"	"2"	"0"	"0"	"0"	"1"	"12"	"1"	"2"	"0"	"22"	"2"	"1"	"2"	"3"	"0"	"12"	"1"	"0"	"1"	"0"	"0"	"4"	"179"	"773"	"0"	"3"	"0"	"10"	"9"	"4"	"13"	"0"	"0"	"4"	"136"	"1196"	"1"	"12"	"5"	"7"	"22"	"5"	"12"	"40"	"11"	"50"	"565"	"0"	"94"	"4"	"1"	"3"	"106"	"41"	"0"	"54"	"2"	"3"	"2"	"0"	"2"	"1"	"0"	"3"	"20"	"3"	"1"	"0"	"1"	"0"	"3"	"0"	"0"	"7"	"0"	"1"	"0"	"0"	"0"	"2"	"0"	"2"	"7"	"4"	"2"	"3"	"0"	"0"	"0"	"1"	"1"	"2"	"166"	"8"	"4"	"1"	"12"	"0"	"0"	"4"	"12"	"2"	"1"	"5"	"5"	"1"	"1"	"2"	"69"	"15"	"31"	"2"	"1"	"2"	"0"	"1"	"0"	"14"	"6"	"19"	"15"	"170"	"2"	"9"	"6"	"14"	"19"	"0"	"0"	"0"	"0"	"3"	"1"	"4"	"3"	"0"	"13"	"2"	"3"	"3"	"0"	"15"	"28"	"5"	"0"	"0"	"0"	"0"	"0"	"14"	"1"	"15"	"9"	"2"	"8"	"0"	"2"	"0"	"0"	"190"	"1"	"0"	"0"	"7"	"1"	"1"	"0"	"444"	"70"	"15"	"0"	"0"	"0"	"2"	"1"	"0"	"1"	"4"	"7"	"3"	"5"	"48"	"0"	"1"	"0"	"11"	"3"	"0"	"0"	"6"	"1"	"17"	"45"	"143"	"4"	"0"	"0"	"3"	"166"	"0"	"11"	"0"	"0"	"0"	"0"	"1"	"128"	"28"	"171"	"1"	"114"	"7"	"73"	"590"	"2"	"1"	"16"	"6"	"3"	"12"	"1"	"0"	"3"	"53"	"0"	"2"	"4"	"3"	"4"	"0"	"2"	"2"	"0"	"1"	"0"	"0"	"1"	"12"	"6"	"353"	"2195"	"991"	"0"	"0"	"90"	"4"	"21"	"137"	"165"	"14"	"41"	"13"	"9"	"2"	"5"	"20"	"2"	"130"	"15"	"38"	"0"	"5"	"1345"	"264"	"583"	"56"	"1"	"102"	"0"	"1480"	"3"	"0"	"169"	"271"	"0"	"50"	"524"	"0"	"3"	"7"	"0"	"151"	"2649"	"24"	"1"	"44"	"0"	"43"	"103"	"165"	"0"	"0"	"2"	"557"	"180"	"66"	"429"	"0"	"0"	"3"	"163"	"30"	"18"	"0"	"1"	"0"	"0"	"9"	"4"	"7"	"8741"	"0"	"0"	"0"	"0"	"13"	"6"	"6"	"2"	"0"	"16"	"0"	"7"	"1"	"4"	"1"	"3"	"0"	"5"	"1"	"0"	"2"	"7"	"0"	"0"	"0"	"1"	"13"	"43"	"0"	"29"	"43"	"10"	"2"	"8"	"1"	"0"	"0"	"0"	"102"	"44"	"72"	"68"	"97"	"49"	"145"	"81"	"61"	"0"	"22"	"10"	"0"	"9"	"12"	"6"	"5"	"5"	"8"	"0"	"0"	"17"	"5"	"4"	"11"	"0"	"7"	"6"	"0"	"4553"	"0"	"15"	"0"	"0"	"11"	"1"	"3"	"0"	"1"	"31"	"106"	"15"	"173"	"1902"	"119"	"154"	"11"	"11"	"22"	"45"	"0"	"7"	"2"	"0"	"0"	"24"	"0"	"0"	"0"	"0"	"1"	"4"	"3"	"7"	"3"	"3"	"2"	"7"	"13"	"4"	"1"	"0"	"20"	"13"	"9"	"749"	"89"	"415"	"0"	"0"	"11"	"27"	"2"	"26"	"1"	"5"	"19"	"0"	"0"	"2"	"0"	"0"	"34"	"10"	"3"	"16"	"6"	"10"	"3"	"0"	"27"	"13"	"1"	"16"	"0"	"0"	"2"	"0"	"1"	"13"	"596"	"0"	"0"	"0"	"8"	"0"	"0"	"0"	"1"	"3"	"2"	"2"	"0"	"0"	"12"	"0"	"15"	"12"	"7"	"1"	"3"	"0"	"2"	"7"	"0"	"6"	"0"	"5"	"1"	"0"	"1"	"2"	"0"	"0"	"0"	"3"	"1"	"5"	"1"	"12"	"0"	"0"	"1"	"1"	"1"	"0"	"227"	"0"	"1"	"1"	"0"	"2"	"0"	"0"	"0"	"0"	"2"	"0"	"0"	"4"	"6"	"3"	"2"	"4"	"0"	"0"	"5"	"6"	"3"	"2"	"2"	"12"	"3"	"1"	"0"	"0"	"1"	"1"	"0"	"2"	"19"	"0"	"44"	"1"	"8"	"1"	"1"	"2"	"25"	"0"	"18"	"1"	"2"	"3"	"5"	"7"	"8"	"7"	"36"	"3"	"18"	"0"	"10"	"3"	"0"	"1"	"0"	"0"	"1"	"0"	"0"	"0"	"88"	"142"	"706"	"1"	"2"	"1"	"9"	"0"	"0"	"3"	"12"	"0"	"0"	"0"	"0"	"0"	"0"	"3"	"4"	"0"	"0"	"6"	"4"	"0"	"0"	"1"	"0"	"1"	"0"	"2"	"0"	"0"	"0"	"1"	"2"	"0"	"11"	"9"	"0"	"0"	"23"	"0"	"0"	"0"	"6"	"2"	"0"	"6"	"0"	"2"	"2"	"1"	"2"	"0"	"1"	"27"	"23"	"14"	"8"	"4"	"0"	"4"	"4"	"14"	"0"	"0"	"0"	"0"	"0"	"0"	"0"	"0"	"0"	"564"	"1257"	"0"	"0"	"3"	"0"	"0"	"0"	"0"	"0"	"0"	"0"	"0"	"0"	"0"	"0"	"9"	"0"	"1"	"13"	"0"	"0"	"1"	"2"	"0"	"0"	"0"	"2"	"19"	"1"	"0"	"1"	"1635"	"0"	"11"	"4"	"0"	"2"	"1"	"5"	"2"	"0"	"0"	"0"	"1"	"1"	"1"	"1"	"0"	"1"	"0"	"8"	"0"	"0"	"0"	"0"	"0"	"0"	"2"	"0"	"0"	"0"	"20"	"1"	"0"	"6"	"0"	"1"	"2"	"1"	"0"	"0"	"0"	"2"	"1"	"3"	"1"	"30"	"5"	"1"	"0"	"9"	"0"	"0"	"0"	"3"	"0"	"0"	"0"	"5"	"10"	"1"	"4"	"5"	"0"	"0"	"1"	"3"	"12"	"2"	"1"	"11"	"1"	"5"	"12"	"1"	"1"	"4"	"8"	"6"	"1"	"0"	"14"	"0"	"0"	"1"	"5"	"6"	"8"	"3"	"9"	"15"	"4"	"0"	"0"	"0"	"8"	"0"	"3"	"0"	"15"	"2"	"1"	"5"	"4"	"0"	"0"	"3"	"1"	"5"	"1"	"0"	"51"	"3"	"0"	"0"	"0"	"1"	"1"	"0"	"0"	"0"	"4"	"4"	"1"	"1"	"1"	"0"	"0"	"23"	"0"	"18"	"1"	"0"	"0"	"0"	"0"	"0"	"0"	"30"	"2"	"1"	"1"	"2"	"0"	"0"	"6"	"4"	"41"	"0"	"0"	"0"	"0"	"0"	"0"	"1"	"3"	"0"	"0"	"1"	"0"	"5"	"21"	"15"	"0"	"0"	"0"	"1"	"2"	"4"	"0"	"0"	"0"	"3"	"0"	"0"	"0"	"1"	"2"	"1"	"0"	"1"	"0"	"6"	"0"	"1"	"1"	"0"	"4"	"7"	"1"	"3"	"0"	"6"	"7"	"0"	"0"	"0"	"3740"	"162"	"0"	"3"	"0"	"2"	"0"	"1"	"2"	"2"	"1"	"0"	"0"	"0"	"9"	"0"	"4"	"2"	"4"	"7"	"0"	"0"	"0"	"3"	"0"	"0"	"0"	"0"	"0"	"0"	"0"	"0"	"1"	"0"	"0"	"0"	"1"	"0"	"2"	"1"	"0"	"2"	"2"	"0"	"1"	"0"	"2"	"0"	"0"	"0"	"0"	"0"	"1"	"2"	"0"	"16"	"1"	"0"	"0"	"0"	"0"	"0"	"0"	"0"	"4"	"5"	"2"	"1"	"0"	"1"	"3"	"4"	"247"	"592"	"492"	"1399"	"60"	"12"	"116"	"123"	"820"	"303"	"210"	"95"	"916"	"524"	"480"	"528"	"272"	"2401"	"887"	"210"	"1"	"5"	"1227"	"0"	"13"	"7"	"0"	"1"	"0"	"12"	"68"	"41"	"7"	"83"	"124"	"1897"	"0"	"1"	"1"	"0"	"5"	"5"	"0"	"0"	"0"	"1"	"20"	"0"	"1"	"2"	"13"	"7"	"0"	"32"	"5"	"7"	"7"	"0"	"10"	"0"	"2"	"4"	"7"	"14"	"0"	"37"	"10"	"5"	"1"	"1"	"0"	"0"	"5"	"1"	"7"	"0"	"220"	"419"	"293"	"11"	"0"	"19"	"0"	"0"	"5"	"0"	"0"	"5"	"0"	"1"	"7"	"0"	"0"	"0"	"0"	"15"	"2"	"0"	"0"	"14"	"1"	"0"	"5"	"0"	"0"	"3"	"1"	"19"	"1"	"2"	"0"	"5"	"2"	"0"	"0"	"7"	"2"	"5"	"0"	"3"	"0"	"16"	"1"	"0"	"0"	"7"	"46"	"19"	"4"	"1"	"4"	"0"	"2"	"0"	"9"	"3"	"0"	"0"	"0"	"4"	"5"	"1"	"0"	"0"	"0"	"8"	"1"	"3"	"2"	"0"	"3"	"66"	"0"	"0"	"0"	"0"	"0"	"4"	"5"	"10"	"7"	"0"	"0"	"0"	"0"	"0"	"0"	"0"	"0"	"1"	"4"	"2"	"2"	"2"	"3"	"9"	"15"	"0"	"7"	"8"	"7"	"6"	"79"	"6"	"0"	"1"	"0"	"5"	"9"	"2"	"7"	"10"	"5"	"12"	"0"	"46"	"28"	"10"	"4"	"3"	"4"	"3"	"8"	"0"	"1"	"6"	"0"	"3"	"1"	"0"	"1"	"14"	"6"	"0"	"55"	"53"	"5"	"4"	"17"	"4"	"6"	"1"	"3"	"1"	"9"	"13"	"3"	"7"	"0"	"1"	"1"	"8"	"1"	"427"	"0"	"7"	"27"	"0"	"7"	"0"	"3"	"2"	"380"	"44"	"15"	"1"	"0"	"24"	"8"	"4"	"15"	"28"	"2"	"0"	"11"	"1"	"0"	"0"	"0"	"0"	"0"	"0"	"0"	"0"	"1"	"1138"	"6233"	"11"	"3"	"3"	"1"	"0"	"3"	"4"	"3"	"0"	"0"	"1"	"0"	"0"	"0"	"10"	"0"	"1"	"3"	"0"	"6"	"0"	"14"	"2"	"2"	"5"	"1"	"27"	"2"	"0"	"15"	"0"	"5"	"0"	"9"	"0"	"2"	"0"	"1"	"1"	"3"	"3"	"0"	"0"	"3"	"0"	"31"	"0"	"6"	"16"	"10"	"9"	"3"	"14"	"0"	"5"	"1"	"12"	"314"	"374"	"323"	"0"	"40"	"819"	"20"	"7"	"1"	"7"	"5"	"1"	"22"	"3"	"0"	"5"	"11"	"2"	"0"	"0"	"2"	"2"	"0"	"4"	"0"	"2"	"4"	"1"	"0"	"4"	"341"	"21"	"187"	"0"	"3"	"559"	"372"	"192"	"1"	"0"	"0"	"3"	"0"	"0"	"0"	"0"	"0"	"0"	"0"	"0"	"0"	"0"	"0"	"3"	"0"	"1"	"0"	"0"	"1359"	"1032"	"145"	"0"	"0"	"0"	"0"	"1"	"0"	"0"	"2"	"2"	"0"	"0"	"1"	"0"	"0"	"10"	"6"	"5"	"0"	"1"	"14"	"1"	"6"	"0"	"0"	"1"	"0"	"2"	"3"	"2"	"0"	"1"	"1"	"2"	"0"	"2"	"0"	"0"	"4"	"1"	"13"	"1"	"2"	"1"	"0"	"4"	"0"	"0"	"1"	"177"	"4"	"3"	"412"	"417"	"560"	"16"	"205"	"6"	"5"	"1"	"0"	"3"	"23"	"2"	"2"	"4"	"0"	"4"	"5"	"1"	"0"	"0"	"263"	"126"	"13446"	"76"	"62"	"359"	"1"	"2"	"0"	"128"	"4"	"62"	"0"	"0"	"117"	"275"	"2"	"5017"	"13"	"0"	"63"	"1"	"12"	"552"	"43"	"6"	"17"	"45"	"212"	"72"	"35"	"550"	"300"	"2537"	"607"	"138"	"413"	"419"	"756"	"1"	"733"	"5"	"325"	"528"	"17"	"350"	"7"	"545"	"311"	"1929"	"17"	"86"	"2964"	"1250"	"10"	"967"	"6"	"0"	"109"	"27"	"9"	"600"	"1767"	"23"	"183"	"0"	"243"	"9"	"184"	"502"	"132"	"18"	"638"	"0"	"0"	"230"	"11"	"191"	"125"	"1"	"1680"	"9"	"22590"	"30"	"83"	"1393"	"146"	"8"	"124"	"1015"	"142"	"74"	"73"	"264"	"1217"	"1111"	"1"	"0"	"0"	"0"	"0"	"0"	"0"	"0"	"2"	"1"	"0"	"4"	"201"	"44"	"223"	"16"	"76"	"103"	"402"	"12"	"819"	"84"	"2"	"681"	"810"	"2523"	"1273"	"295"	"4"	"0"	"0"	"778"	"1588"	"1841"	"1655"	"1332"	"2329"	"36"	"1217"	"166"	"562"	"120"	"355"	"0"	"0"	"25"	"727"	"4"	"48"	"9"	"0"	"17"	"0"	"1"	"1"	"4"	"2"	"3"	"1"	"0"	"1"	"0"	"8"	"1118"	"187"	"145"	"61"	"104"	"149"	"50"	"2"	"1560"	"687"	"383"	"1659"	"0"	"177"	"3238"	"199"	"3"	"1"	"0"	"0"	"0"	"0"	"0"	"0"	"0"	"0"	"4"	"0"	"0"	"4204"	"519"	"41"	"237"	"1845"	"267"	"29"	"12"	"562"	"824"	"3239"	"166"	"89"	"365"	"2"	"0"	"6"	"0"	"2"	"0"	"2"	"0"	"0"	"6"	"1"	"37"	"2"	"0"	"0"	"0"	"1"	"2"	"4"	"3"	"374"	"848"	"911"	"498"	"322"	"26"	"11"	"0"	"0"	"0"	"0"	"0"	"35"	"0"	"158"	"369"	"49"	"1073"	"327"	"373"	"790"	"208"	"8"	"46"	"24"	"299"	"38"	"43"	"13"	"12"	"325"	"429"	"297"	"4"	"0"	"40"	"16"	"532"	"707"	"285"	"40"	"8"	"457"	"791"	"307"	"51"	"45"	"19"	"2"	"128"	"284"	"53"	"0"	"18"	"189"	"234"	"59"	"650"	"25"	"53"	"203"	"144"	"187"	"76"	"53"	"5"	"28"	"55"	"19"	"114"	"283"	"35"	"109"	"65"	"380"	"307"	"0"	"2"	"2788"	"176"	"30"	"616"	"45"	"1769"	"33"	"464"	"0"	"63"	"135"	"80"	"605"	"66"	"744"	"220"	"412"	"4"	"0"	"48"	"39"	"163"	"64"	"72"	"488"	"72"	"165"	"79"	"117"	"275"	"536"	"2"	"7"	"4"	"0"	"12"	"87"	"76"	"53"	"215"	"20"	"15"	"0"	"0"	"1"	"1"	"26"	"210"	"49"	"0"	"17"	"27"	"946"	"4"	"96"	"149"	"217"	"78"	"233"	"84"	"1"	"0"	"27"	"15"	"149"	"1179"	"87"	"0"	"100"	"146"	"5"	"128"	"176"	"177"	"79"	"1866"	"413"	"22"	"71"	"194"	"15"	"680"	"725"	"180"	"1430"	"69"	"1"	"228"	"446"	"92"	"186"	"2"	"111"	"344"	"32"	"242"	"290"	"115"	"32"	"26"	"1063"	"136"	"24"	"53"	"60"	"212"	"264"	"39"	"108"	"611"	"0"	"0"	"0"	"0"	"0"	"0"	"111"	"36"	"25"	"239"	"79"	"26"	"106"	"1"	"8"	"3225"	"182"	"439"	"1646"	"5"	"0"	"3"	"27"	"369"	"0"	"0"	"32"	"87"	"0"	"519"	"11"	"1876"	"16"	"64"	"8"	"432"	"0"	"0"	"86"	"627"	"10"	"130"	"175"	"1981"	"314"	"2"	"2"	"3"	"10"	"538"	"14"	"11"	"274"	"9"	"33"	"167"	"655"	"919"	"0"	"13"	"0"	"331"	"31"	"9"	"328"	"107"	"0"	"107"	"123"	"1050"	"373"	"1"	"23"	"123"	"792"	"1007"	"12"	"18"	"176"	"43"	"669"	"35"	"298"	"1255"	"29"	"1"	"635"	"24"	"189"	"446"	"1342"	"2"	"67"	"333"	"0"	"45"	"573"	"57"	"466"	"533"	"274"	"6"	"7"	"233"	"77"	"119"	"5"	"173"	"17"	"132"	"287"	"79"	"2"	"98"	"402"	"101"	"202"	"332"	"156"	"50"	"68"	"69"	"387"	"597"	"26"	"6"	"0"	"8"	"4"	"64"	"41"	"228"	"28"	"15"	"423"	"918"	"534"	"98"	"113"	"431"	"115"	"8"	"204"	"33"	"28"	"96"	"1835"	"5"	"440"	"384"	"0"	"0"	"0"	"0"	"0"	"0"	"9"	"185"	"11"	"93"	"3"	"46"	"201"	"0"	"0"	"32"	"1"	"0"	"6"	"0"	"8"	"86"	"269"	"529"	"3"	"278"	"76"	"13"	"277"	"119"	"0"	"0"	"63"	"1013"	"6"	"194"	"170"	"2"	"0"	"25"	"15"	"57"	"1"	"203"	"0"	"38"	"252"	"139"	"250"	"111"	"87"	"118"	"185"	"132"	"39"	"92"	"126"	"128"	"351"	"27"	"368"	"35"	"221"	"53"	"33"	"1"	"4"	"37"	"3"	"18"	"1"	"317"	"133"	"697"	"187"	"115"	"453"	"52"	"9735"	"477"	"942"	"186"	"64"	"54"	"93"	"116"	"546"	"278"	"261"	"453"	"340"	"64"	"20"	"109"	"141"	"374"	"39"	"177"	"113"	"188"	"91"	"0"	"1271"	"119"	"6"	"678"	"1"	"0"	"632"	"300"	"567"	"137"	"271"	"2467"	"59"	"97"	"63"	"78"	"396"	"308"	"15"	"110"	"60"	"34"	"44"	"11"	"113"	"249"	"128"	"440"	"650"	"3"	"16"	"138"	"211"	"356"	"24"	"4"	"320"	"268"	"46"	"0"	"572"	"108"	"23"	"2"	"9"	"83"	"616"	"35"	"64"	"106"	"24"	"46"	"27"	"604"	"27"	"25"	"292"	"0"	"1"	"48"	"151"	"526"	"338"	"297"	"6"	"60"	"178"	"128"	"261"	"2"	"0"	"6736"	"1"	"130"	"652"	"186"	"113"	"26"	"1"	"407"	"1513"	"624"	"599"	"42"	"0"	"43"	"2"	"88"	"49"	"1412"	"7"	"84"	"159"	"3"	"5"	"53"	"254"	"11"	"886"	"5"	"4"	"54"	"197"	"461"	"15"	"85"	"0"	"265"	"1"	"67"	"20"	"681"	"961"	"33"	"33"	"59"	"112"	"36"	"136"	"95"	"167"	"69"	"112"	"96"	"209"	"551"	"52"	"443"	"23"	"2"	"2"	"0"	"45"	"60"	"53"	"2"	"29"	"11"	"72"	"107"	"0"	"39"	"291"	"204"	"184"	"7"	"58"	"0"	"101"	"23"	"95"	"68"	"328"	"0"	"32"	"0"	"13"	"392"	"70"	"94"	"60"	"691"	"7"	"37"	"3"	"1219"	"37"	"229"	"503"	"345"	"438"	"1"	"1"	"0"	"4"	"145"	"12"	"763"	"1118"	"29"	"0"	"0"	"64"	"10"	"194"	"674"	"4"	"45"	"12"	"29"	"57"	"84"	"644"	"22"	"21"	"81"	"720"	"50"	"338"	"100"	"11"	"1401"	"467"	"56"	"238"	"198"	"112"	"74"	"54"	"189"	"273"	"9"	"378"	"362"	"0"	"0"	"0"	"0"	"0"	"0"	"0"	"0"	"0"	"0"	"0"	"22"	"0"	"0"	"0"	"0"	"0"	"32"	"0"	"2"	"7"	"0"	"30"	"88"	"0"	"17"	"1"	"2"	"9"	"2"	"0"	"51"	"4"	"48"	"8"	"35"	"347"	"124"	"28"	"221"	"510"	"55"	"301"	"3"	"282"	"142"	"199"	"219"	"74"	"6"	"1"	"64"	"11"	"234"	"1404"	"730"	"119"	"470"	"446"	"1"	"31"	"5"	"5"	"655"	"2162"	"38"	"31"	"76"	"1"	"4"	"5"	"8"	"154"	"602"	"323"	"52"	"176"	"3"	"820"	"70"	"45"	"268"	"56"	"56"	"11"	"212"	"81"	"127"	"36"	"29"	"2107"	"87"	"94"	"306"	"60"	"1"	"145"	"30"	"21"	"270"	"715"	"162"	"179"	"101"	"81"	"7"	"0"	"274"	"110"	"35"	"804"	"555"	"122"	"86"	"3"	"302"	"50"	"21"	"21"	"6"	"146"	"313"	"1032"	"18"	"115"	"383"	"234"	"14"	"44"	"82"	"49"	"14"	"151"	"33"	"76"	"48"	"526"	"25"	"1115"	"81"	"8"	"1094"	"1888"	"171"	"43"	"1047"	"213"	"9"	"33"	"30"	"341"	"441"	"41"	"1113"	"14"	"376"	"374"	"570"	"66"	"958"	"121"	"124"	"260"	"97"	"197"	"155"	"374"	"66"	"31"	"55"	"1"	"0"	"578"	"198"	"501"	"234"	"31"	"37"	"21"	"34"	"77"	"190"	"91"	"59"	"162"	"1393"	"112"	"350"	"46"	"1"	"0"	"281"	"638"	"37"	"179"	"29"	"404"	"343"	"219"	"255"	"8"	"62"	"184"	"1468"	"116"	"115"	"424"	"274"	"2"	"2"	"1"	"116"	"71"	"64"	"102"	"94"	"13"	"93"	"25"	"11"	"130"	"4"	"1879"	"63"	"27"	"33"	"136"	"0"	"12"	"261"	"22"	"41"	"542"	"143"	"362"	"347"	"206"	"230"	"105"	"32"	"31"	"97"	"182"	"9"	"389"	"71"	"106"	"287"	"1"	"22"	"2"	"1693"	"0"	"1"	"0"	"0"	"2"	"85"	"2002"	"44"	"1"	"289"	"751"	"1"	"29"	"22"	"398"	"50"	"12"	"54"	"1"	"162"	"8"	"29"	"497"	"118"	"2"	"26"	"56"	"165"	"299"	"262"	"344"	"38"	"218"	"69"	"16"	"172"	"33"	"146"	"42"	"7"	"151"	"18"	"434"	"0"	"20"	"303"	"86"	"563"	"71"	"18"	"304"	"191"	"13"	"76"	"30"	"0"	"0"	"0"	"53"	"3"	"49"	"301"	"52"	"54"	"32"	"4"	"160"	"216"	"20"	"95"	"22"	"398"	"3"	"0"	"18"	"33"	"2377"	"11"	"32"	"13"	"1229"	"629"	"516"	"17"	"74"	"16"	"48"	"62"	"1"	"0"	"0"	"215"	"4"	"0"	"21"	"30"	"3"	"1"	"132"	"64"	"52"	"0"	"211"	"148"	"46"	"540"	"143"	"301"	"11"	"233"	"304"	"532"	"37"	"171"	"250"	"11"	"6"	"38"	"29"	"181"	"10"	"208"	"43"	"13"	"148"	"43"	"22"	"271"	"998"	"1143"	"195"	"15"	"216"	"71"	"464"	"57"	"68"	"13"	"104"	"1"	"12"	"293"	"5"	"114"	"3"	"168"	"9342"	"0"	"1"	"44"	"13"	"242"	"176"	"324"	"96"	"4"	"41"	"43"	"272"	"85"	"111"	"52"	"315"	"233"	"11"	"227"	"101"	"31"	"16"	"23"	"2"	"330"	"380"	"952"	"440"	"57"	"0"	"11"	"671"	"22"	"45"	"20"	"421"	"206"	"506"	"77"	"445"	"1395"	"539"	"52"	"0"	"334"	"34"	"32"	"211"	"76"	"93"	"121"	"10"	"37"	"3"	"1"	"496"	"101"	"18"	"38"	"1619"	"38"	"18"	"295"	"21"	"41"	"31"	"275"	"312"	"106"	"147"	"199"	"1272"	"29"	"16"	"82"	"24"	"2"	"52"	"191"	"110"	"186"	"30"	"1372"	"1"	"203"	"470"	"2"	"1"	"3"	"12"	"369"	"80"	"365"	"1706"	"13"	"101"	"74"	"29"	"42"	"296"	"257"	"0"	"0"	"0"	"15"	"0"	"26"	"166"	"9"	"60"	"0"	"10"	"223"	"71"	"85"	"19"	"487"	"75"	"325"	"52"	"341"	"126"	"503"	"120"	"361"	"474"	"307"	"9"	"631"	"73"	"161"	"343"	"91"	"584"	"489"	"4"	"6"	"368"	"14"	"34"	"59"	"156"	"1416"	"251"	"114"	"129"	"6"	"75"	"7"	"20"	"95"	"823"	"61"	"239"	"151"	"51"	"71"	"43"	"37"	"864"	"766"	"0"	"44"	"71"	"151"	"224"	"500"	"12"	"442"	"20"	"137"	"139"	"710"	"216"	"2"	"1"	"171"	"47"	"12"	"12"	"383"	"1"	"0"	"173"	"81"	"273"	"25"	"56"	"8"	"76"	"53"	"3"	"287"	"581"	"41"	"44"	"33"	"57"	"196"	"101"	"1251"	"152"	"23"	"14"	"1823"	"52"	"28"	"129"	"236"	"28"	"100"	"0"	"21"	"126"	"15"	"2"	"15"	"21"	"155"	"507"	"0"	"2054"	"56"	"34"	"54"	"50"	"293"	"0"	"193"	"15"	"473"	"634"	"12"	"488"	"602"	"176"	"18"	"29"	"57"	"80"	"210"	"33"	"46"	"671"	"0"	"0"	"283"	"206"	"74"	"311"	"54"	"0"	"2"	"457"	"50"	"18"	"6"	"6"	"41"	"59"	"13"	"114"	"93"	"20"	"2"	"2"	"510"	"349"	"79"	"0"	"856"	"74"	"66"	"7"	"18"	"1305"	"1477"	"81"	"23"	"83"	"599"	"904"	"28"	"230"	"85"	"24"	"255"	"75"	"120"	"17"	"98"	"1"	"1"	"15"	"128"	"17"	"7"	"17"	"1017"	"105"	"0"	"292"	"172"	"328"	"49"	"37"	"60"	"21"	"6"	"739"	"165"	"497"	"215"	"0"	"23"	"399"	"58"	"645"	"220"	"4"	"196"	"53"	"343"	"150"	"25"	"0"	"271"	"1"	"640"	"33"	"345"	"89"	"2030"	"54"	"108"	"332"	"650"	"0"	"29"	"18"	"239"	"1787"	"9"	"7"	"78"	"24"	"0"	"0"	"169"	"0"	"150"	"78"	"328"	"870"	"127"	"1"	"4236"	"75"	"41"	"41"	"56"	"191"	"34"	"7"	"11"	"124"	"763"	"401"	"5"	"9"	"11"	"145"	"2"	"304"	"253"	"2"	"3"	"374"	"157"	"512"	"1"	"45"	"43"	"300"	"265"	"216"	"902"	"305"	"193"	"379"	"39"	"64"	"603"	"50"	"32"	"1919"	"589"	"39"	"14"	"60"	"4"	"170"	"34"	"464"	"312"	"73"	"432"	"16"	"114"	"45"	"0"	"1"	"486"	"0"	"0"	"68"	"96"	"324"	"4"	"0"	"0"	"0"	"0"	"0"	"29"	"6"	"182"	"53"	"501"	"97"	"92"	"0"	"94"	"320"	"1"	"41"	"221"	"7"	"566"	"135"	"427"	"7"	"199"	"80"	"2"	"1"	"0"	"0"	"15"	"24"	"1146"	"14"	"297"	"93"	"15"	"724"	"70"	"373"	"0"	"114"	"45"	"1"	"0"	"1"	"1"	"8"	"0"	"1"	"0"	"35"	"1"	"1"	"0"	"0"	"2"	"0"	"21"	"0"	"2"	"10"	"57"	"4"	"83"	"3"	"1244"	"35"	"5"	"5"	"7"	"0"	"21"	"357"	"11"	"86"	"60"	"109"	"48"	"218"	"28"	"87"	"113"	"39"	"497"	"324"	"1227"	"17"	"182"	"134"	"165"	"26"	"49"	"202"	"235"	"2"	"678"	"213"	"350"	"42"	"94"	"289"	"129"	"3"	"0"	"0"	"0"	"0"	"68"	"20"	"59"	"68"	"60"	"0"	"0"	"0"	"0"	"0"	"0"	"101"	"42"	"404"	"139"	"389"	"93"	"1"	"241"	"89"	"199"	"80"	"20"	"72"	"28"	"336"	"169"	"41"	"0"	"1"	"0"	"7"	"60"	"123"	"198"	"295"	"198"	"24"	"170"	"64"	"91"	"104"	"315"	"177"	"66"	"150"	"89"	"63"	"88"	"44"	"105"	"309"	"19"	"84"	"6"	"1"	"10"	"0"	"1"	"0"	"1"	"235"	"24"	"35"	"0"	"0"	"23"	"175"	"90"	"0"	"525"	"277"	"174"	"71"	"185"	"123"	"751"	"909"	"3"	"44"	"536"	"448"	"15"	"1"	"125"	"122"	"9"	"1"	"0"	"55"	"28"	"2677"	"50"	"0"	"1074"	"0"	"89"	"1661"	"49"	"506"	"553"	"0"	"0"	"37"	"312"	"67"	"32"	"9"	"14"	"1"	"168"	"11"	"347"	"370"	"778"	"0"	"2"	"5"	"1252"	"216"	"704"	"33"	"63"	"1"	"26"	"45"	"6"	"77"	"2"	"50"	"61"	"195"	"56"	"96"	"0"	"23"	"171"	"201"	"25"	"107"	"500"	"53"	"16"	"0"	"0"	"0"	"0"	"1"	"436"	"0"	"556"	"89"	"130"	"1934"	"0"	"1"	"2"	"0"	"0"	"154"	"1338"	"0"	"1"	"23"	"2"	"19"	"78"	"2"	"198"	"23"	"20"	"361"	"232"	"2"	"767"	"318"	"4"	"253"	"255"	"4"	"23"	"169"	"6"	"204"	"2904"	"100"	"27"	"66"	"184"	"113"	"2"	"233"	"36"	"291"	"36"	"37"	"0"	"127"	"23"	"131"	"1"	"29"	"105"	"15"	"114"	"197"	"289"	"17"	"228"	"171"	"1325"	"38"	"679"	"85"	"131"	"25"	"177"	"826"	"72"	"328"	"563"	"169"	"196"	"18"	"10"	"12"	"412"	"23"	"73"	"41"	"108"	"86"	"335"	"145"	"63"	"15"	"9"	"8"	"214"	"32"	"0"	"337"	"255"	"646"	"14"	"26"	"262"	"127"	"61"	"35"	"78"	"25"	"18"	"270"	"273"	"21"	"392"	"1198"	"2746"	"20"	"80"	"110"	"5"	"496"	"69"	"15"	"525"	"15"	"26"	"26"	"924"	"666"	"79"	"4"	"1734"	"103"	"89"	"106"	"1414"	"210"	"413"	"3"	"119"	"47"	"133"	"3"	"1"	"1"	"189"	"11"	"59"	"53"	"30"	"110"	"492"	"79"	"90"	"87"	"10"	"1"	"0"	"4"	"205"	"2"	"142"	"104"	"150"	"20"	"802"	"36"	"0"	"47"	"59"	"630"	"48"	"14"	"1"	"2"	"0"	"0"	"13"	"109"	"0"	"29"	"16"	"427"	"44"	"48"	"79"	"74"	"7"	"53"	"74"	"2"	"147"	"48"	"63"	"181"	"0"	"92"	"10"	"293"	"37"	"438"	"152"	"11"	"19"	"0"	"11"	"233"	"5"	"1"	"0"	"0"	"0"	"241"	"29"	"28"	"12"	"225"	"1312"	"44"	"93"	"27"	"298"	"113"	"389"	"170"	"255"	"60"	"194"	"141"	"9"	"457"	"51"	"0"	"1"	"1"	"0"	"6"	"6"	"774"	"57"	"12"	"92"	"2"	"111"	"52"	"2"	"2"	"272"	"34"	"72"	"0"	"0"	"242"	"376"	"1110"	"7"	"1"	"3"	"35"	"1590"	"662"	"101"	"18"	"24"	"15"	"45"	"109"	"898"	"60"	"73"	"5495"	"213"	"38"	"77"	"281"	"326"	"100"	"0"	"1920"	"8"	"51"	"342"	"2561"	"105"	"264"	"172"	"85"	"25"	"486"	"193"	"3566"	"4493"	"873"	"244"	"54"	"0"	"0"	"93"	"171"	"2"	"34"	"1"	"7"	"57"	"35"	"393"	"61"	"20"	"28"	"801"	"1"	"28"	"24"	"610"	"140"	"472"	"51"	"64"	"54"	"20"	"298"	"76"	"364"	"223"	"210"	"8"	"266"	"6"	"1"	"21"	"12"	"2"	"409"	"138"	"61"	"191"	"461"	"77"	"861"	"57"	"371"	"408"	"656"	"2699"	"47"	"37"	"1089"	"10"	"158"	"124"	"392"	"674"	"1100"	"3"	"247"	"0"	"258"	"163"	"1161"	"12"	"33"	"96"	"7"	"23"	"73"	"20"	"673"	"106"	"228"	"103"	"135"	"226"	"101"	"149"	"156"	"274"	"419"	"7"	"0"	"69"	"346"	"19"	"1"	"121"	"19"	"1777"	"598"	"2345"	"134"	"1062"	"294"	"1"	"334"	"28"	"29"	"203"	"20"	"132"	"62"	"0"	"80"	"101"	"95"	"0"	"152"	"221"	"1"	"61"	"186"	"18"	"94"	"269"	"20"	"574"	"47"	"2177"	"883"	"38"	"3531"	"398"	"8421"	"112"	"399"	"289"	"31"	"74"	"164"	"6"	"2"	"124"	"8"	"6"	"2"	"208"	"43"	"2"	"521"	"930"	"1"	"34"	"0"	"26"	"1"	"319"	"5"	"4117"	"91"	"112"	"4817"	"6"	"19"	"31"	"10"	"118"	"6"	"51"	"159"	"131"	"9"	"402"	"780"	"41"	"62"	"139"	"369"	"539"	"1692"	"0"	"0"	"299"	"6599"	"2570"	"47"	"37"	"119"	"83"	"48"	"63"	"276"	"14"	"123"	"220"	"32"	"1"	"1791"	"251"	"356"	"581"	"477"	"23"	"697"	"18"	"113"	"195"	"57"	"23"	"38"	"170"	"47"	"1"	"132"	"46"	"7"	"212"	"881"	"4"	"35"	"67"	"0"	"181"	"23"	"1"	"11"	"185"	"202"	"296"	"35"	"1"	"95"	"16"	"1"	"20"	"35"	"110"	"27"	"27"	"84"	"0"	"0"	"1"	"0"	"0"	"0"	"30"	"48"	"483"	"31"	"26"	"56"	"107"	"165"	"792"	"0"	"22"	"51"	"1173"	"363"	"49"	"108"	"3113"	"224"	"966"	"0"	"1"	"460"	"1401"	"73"	"164"	"16"	"34"	"2"	"58"	"833"	"118"	"7"	"57"	"266"	"45"	"8"	"291"	"7"	"0"	"0"	"0"	"61"	"68"	"11"	"78"	"6"	"4"	"87"	"210"	"267"	"599"	"174"	"0"	"14"	"418"	"0"	"93"	"4"	"0"	"2"	"197"	"49"	"168"	"245"	"314"	"1012"	"422"	"416"	"968"	"64"	"73"	"53"	"133"	"392"	"4"	"243"	"49"	"25"	"435"	"54"	"1890"	"1"	"52"	"82"	"7"	"26"	"260"	"5"	"137"	"6"	"19"	"15"	"1366"	"68"	"26"	"4"	"92"	"0"	"0"	"39"	"197"	"104"	"151"	"13"	"427"	"18"	"5106"	"54"	"160"	"178"	"334"	"250"	"849"	"358"	"258"	"0"	"469"	"26"	"146"	"311"	"175"	"259"	"40"	"5"	"6"	"170"	"33"	"1"	"0"	"0"	"0"	"1"	"3"	"57"	"44"	"372"	"189"	"0"	"22"	"160"	"0"	"371"	"50"	"264"	"1"	"194"	"189"	"104"	"71"	"64"	"499"	"0"	"0"	"0"	"0"	"0"	"0"	"6"	"13"	"49"	"21"	"64"	"40"	"5203"	"1"	"5270"	"86"	"188"	"3"	"151"	"7"	"56"	"84"	"103"	"36"	"0"	"0"	"0"	"4"	"159"	"334"	"11"	"58"	"2116"	"393"	"1389"	"150"	"170"	"195"	"82"	"27"	"16"	"21"	"19"	"34"	"328"	"212"	"189"	"1"	"548"	"11"	"2199"	"181"	"102"	"38"	"269"	"1"	"30"	"33"	"12"	"760"	"6"	"44"	"226"	"1"	"179"	"0"	"5124"	"136"	"30"	"69"	"0"	"0"	"995"	"73"	"15"	"156"	"3"	"51"	"455"	"123"	"0"	"331"	"1"	"2"	"147"	"26"	"62"	"40"	"65"	"384"	"1088"	"203"	"64"	"18"	"0"	"37"	"46"	"0"	"92"	"178"	"354"	"142"	"55"	"118"	"1077"	"6"	"43"	"0"	"0"	"1540"	"2119"	"296"	"1"	"48"	"337"	"160"	"303"	"438"	"771"	"72"	"2"	"30"	"159"	"50"	"169"	"230"	"153"	"166"	"73"	"1"	"84"	"92"	"239"	"136"	"54"	"158"	"194"	"55"	"139"	"135"	"76"	"1"	"151"	"9"	"117"	"1095"	"78"	"45"	"673"	"34"	"58"	"647"	"74"	"74"	"130"	"72"	"151"	"36"	"89"	"187"	"410"	"3"	"99"	"4"	"83"	"292"	"55"	"2"	"153"	"2"	"8"	"165"	"53"	"949"	"24"	"1110"	"13"	"408"	"182"	"47"	"2143"	"523"	"7"	"25"	"12"	"1473"	"176"	"179"	"74"	"154"	"181"	"35"	"190"	"9"	"143"	"36"	"362"	"81"	"633"	"14"	"1"	"141"	"202"	"87"	"25"	"1589"	"291"	"2"	"39"	"27"	"28"	"34"	"70"	"25"	"86"	"14"	"281"	"36"	"38"	"127"	"70"	"61"	"81"	"75"	"0"	"137"	"64"	"92"	"31"	"340"	"1"	"42"	"1198"	"15"	"2191"	"20"	"628"	"311"	"316"	"0"	"45"	"195"	"67"	"3"	"212"	"375"	"8"	"1"	"1703"	"108"	"61"	"48"	"628"	"1934"	"34"	"22"	"64"	"201"	"126"	"374"	"32"	"116"	"268"	"537"	"11"	"288"	"28"	"3"	"124"	"0"	"21"	"12"	"31"	"32"	"21"	"91"	"564"	"99"	"757"	"35"	"46"	"1"	"84"	"25"	"25"	"30"	"3114"	"1"	"13"	"12"	"135"	"120"	"413"	"0"	"0"	"37"	"820"	"42"	"40"	"114"	"77"	"109"	"323"	"55"	"134"	"330"	"88"	"118"	"7"	"128"	"110"	"0"	"0"	"214"	"176"	"0"	"64"	"36"	"535"	"382"	"303"	"91"	"86"	"1016"	"148"	"91"	"437"	"41"	"23"	"84"	"12"	"106"	"79"	"75"	"189"	"2034"	"0"	"46"	"1641"	"220"	"86"	"140"	"63"	"57"	"19"	"25"	"226"	"95"	"3"	"462"	"29"	"605"	"59"	"18"	"5"	"14"	"0"	"11"	"157"	"88"	"50"	"3"	"142"	"57"	"1"	"41"	"474"	"65"	"1272"	"43"	"44"	"63"	"263"	"105"	"398"	"16"	"58"	"1428"	"31"	"429"	"31"	"65"	"197"	"1"	"516"	"18"	"657"	"489"	"41"	"115"	"77"	"41"	"0"	"139"	"45"	"133"	"10"	"2"	"134"	"5"	"246"	"83"	"126"	"260"	"3"	"715"	"33"	"156"	"707"	"136"	"804"	"35"	"22"	"421"	"8"	"0"	"0"	"0"	"196"	"22"	"153"	"1054"	"0"	"89"	"241"	"212"	"9"	"0"	"0"	"193"	"0"	"466"	"53"	"0"	"99"	"160"	"513"	"21"	"124"	"405"	"12"	"590"	"130"	"1"	"1"	"37"	"204"	"54"	"245"	"11"	"0"	"0"	"0"	"3"	"41"	"133"	"23"	"1"	"3"	"4"	"7"	"222"	"34"	"230"	"28"	"0"	"233"	"110"	"199"	"164"	"9"	"72"	"0"	"0"	"26"	"0"	"38"	"14"	"3183"	"469"	"215"	"1442"	"72"	"1391"	"0"	"69"	"69"	"84"	"25"	"57"	"399"	"174"	"0"	"0"	"0"	"1"	"0"	"8"	"372"	"33"	"173"	"205"	"246"	"66"	"209"	"156"	"158"	"40"	"59"	"175"	"83"	"6"	"374"	"659"	"55"	"83"	"31"	"24"	"33"	"3"	"217"	"262"	"28"	"302"	"2"	"128"	"102"	"56"	"312"	"184"	"41"	"21"	"1019"	"53"	"239"	"478"	"52"	"1334"	"161"	"179"	"67"	"10"	"4"	"207"	"15"	"15"	"13"	"304"	"266"	"3"	"30"
"SAMN02982383"	"56"	"1"	"5"	"0"	"1"	"0"	"1"	"0"	"1"	"4"	"140"	"219"	"3546"	"2526"	"374"	"27"	"7"	"1"	"5"	"0"	"1"	"0"	"1"	"1"	"0"	"107"	"11"	"33"	"994"	"365"	"3"	"19491"	"72"	"103"	"40"	"90"	"479"	"192"	"384"	"400"	"721"	"223"	"601"	"65"	"885"	"86"	"355"	"0"	"1"	"6"	"1584"	"80"	"4104"	"2"	"4"	"3229"	"4584"	"219"	"34"	"2612"	"0"	"0"	"4"	"118"	"45"	"656"	"223"	"0"	"0"	"139"	"764"	"0"	"629"	"678"	"36"	"0"	"56"	"92"	"18"	"249"	"50"	"5"	"1"	"6"	"171"	"0"	"0"	"3"	"5"	"5"	"746"	"2"	"23"	"6"	"1602"	"766"	"70"	"627"	"0"	"1205"	"905"	"101"	"740"	"260"	"17"	"155"	"215"	"733"	"194"	"56"	"988"	"0"	"345"	"241"	"98"	"0"	"2"	"42"	"9"	"1"	"407"	"886"	"183"	"287"	"3"	"0"	"29"	"3"	"280"	"54"	"2167"	"11242"	"0"	"15"	"10"	"131"	"4"	"1"	"87"	"254"	"883"	"304"	"146"	"175"	"519"	"717"	"691"	"656"	"83"	"2"	"91"	"123"	"491"	"0"	"799"	"33"	"153"	"23"	"1485"	"984"	"122"	"95"	"196"	"319"	"935"	"49"	"171"	"284"	"257"	"3253"	"505"	"114"	"1"	"37"	"492"	"1651"	"467"	"1374"	"352"	"337"	"0"	"2"	"125"	"97"	"8"	"176"	"514"	"0"	"1190"	"590"	"0"	"307"	"5"	"2"	"516"	"1307"	"99"	"78"	"3"	"1094"	"1623"	"2602"	"265"	"33"	"24"	"258"	"350"	"781"	"34"	"44"	"313"	"0"	"22"	"2664"	"173"	"103"	"311"	"440"	"5"	"570"	"1338"	"143"	"1"	"95"	"937"	"191"	"746"	"187"	"32"	"473"	"188"	"10"	"0"	"0"	"1561"	"104"	"202"	"129"	"32"	"668"	"17"	"1286"	"222"	"128"	"0"	"49"	"518"	"37"	"1075"	"211"	"344"	"81"	"266"	"400"	"3"	"0"	"0"	"1370"	"210"	"1397"	"0"	"0"	"1"	"18"	"2"	"5"	"1"	"1"	"1"	"2"	"0"	"0"	"0"	"0"	"0"	"67"	"99"	"0"	"2"	"1"	"0"	"0"	"0"	"0"	"2"	"0"	"96"	"187"	"1"	"364"	"2"	"19"	"2"	"2"	"0"	"139"	"422"	"2"	"0"	"34"	"2520"	"964"	"258"	"274"	"98"	"5"	"84"	"33"	"0"	"0"	"444"	"0"	"87"	"0"	"0"	"2440"	"0"	"151"	"1656"	"485"	"48"	"1"	"43"	"2842"	"66"	"4384"	"218"	"1156"	"0"	"9"	"207"	"1"	"2"	"49"	"190"	"0"	"3"	"1"	"3"	"2"	"535"	"321"	"115"	"530"	"169"	"290"	"131"	"225"	"31"	"72"	"253"	"28"	"12"	"101"	"0"	"1497"	"587"	"133"	"390"	"751"	"4"	"2628"	"1952"	"7"	"0"	"0"	"5"	"850"	"732"	"361"	"874"	"3"	"2"	"13"	"1"	"1"	"1"	"2"	"3"	"266"	"11242"	"29"	"327"	"444"	"3"	"7"	"4"	"12"	"6"	"2500"	"289"	"23"	"197"	"1356"	"77"	"1024"	"53"	"0"	"35"	"197"	"818"	"168"	"0"	"159"	"118"	"250"	"830"	"3950"	"2"	"107"	"15"	"3"	"267"	"12"	"1190"	"0"	"67"	"0"	"0"	"184"	"0"	"1"	"1"	"212"	"170"	"707"	"1002"	"347"	"276"	"341"	"23"	"0"	"59"	"688"	"157"	"917"	"628"	"229"	"61"	"287"	"602"	"113"	"3"	"261"	"61"	"82"	"20"	"3"	"38"	"88"	"38"	"196"	"234"	"62"	"94"	"111"	"183"	"714"	"3"	"12"	"33"	"19"	"28"	"1062"	"49"	"225"	"7"	"125"	"8"	"6"	"1634"	"9"	"495"	"74"	"1583"	"125"	"77"	"569"	"54"	"28"	"228"	"558"	"0"	"457"	"252"	"1009"	"9431"	"85"	"466"	"1693"	"9"	"590"	"265"	"760"	"396"	"9"	"10"	"0"	"3"	"151"	"146"	"73"	"1525"	"76"	"100"	"95"	"2"	"268"	"0"	"681"	"185"	"4"	"252"	"7246"	"1"	"3"	"379"	"166"	"21"	"424"	"284"	"57"	"124"	"572"	"183"	"7"	"1"	"0"	"195"	"74"	"111"	"9"	"660"	"1263"	"507"	"142"	"762"	"42"	"211"	"93"	"26"	"15"	"388"	"106"	"596"	"215"	"5"	"571"	"222"	"1789"	"87"	"238"	"293"	"202"	"370"	"6"	"10"	"217"	"100"	"2206"	"1046"	"540"	"3"	"74"	"71"	"201"	"47"	"9"	"79"	"149"	"1"	"265"	"28"	"180"	"0"	"1973"	"12"	"1439"	"117"	"129"	"5"	"5"	"1"	"848"	"71"	"297"	"78"	"846"	"22"	"169"	"182"	"774"	"919"	"4"	"4"	"4"	"86"	"73"	"2"	"23"	"78"	"730"	"46"	"458"	"55"	"617"	"3"	"401"	"28"	"257"	"161"	"163"	"109"	"2"	"28"	"419"	"223"	"481"	"5"	"81"	"2"	"207"	"25"	"1523"	"345"	"456"	"663"	"972"	"0"	"12"	"84"	"10"	"3"	"67"	"45"	"311"	"275"	"2"	"74"	"204"	"1490"	"128"	"76"	"50"	"4"	"11"	"21"	"3"	"0"	"1"	"98"	"189"	"753"	"7"	"7"	"105"	"46"	"334"	"28"	"67"	"5"	"93"	"21"	"10"	"40"	"1064"	"61"	"0"	"86"	"3360"	"1"	"1"	"6"	"0"	"5"	"1"	"0"	"1"	"117"	"731"	"32"	"5"	"4"	"12"	"1966"	"135"	"90"	"56"	"1160"	"1031"	"0"	"790"	"598"	"0"	"5"	"450"	"123"	"241"	"0"	"1933"	"713"	"230"	"320"	"2"	"0"	"0"	"140"	"350"	"0"	"1"	"82"	"843"	"405"	"2"	"0"	"141"	"276"	"24"	"225"	"232"	"222"	"138"	"1172"	"1"	"256"	"0"	"244"	"102"	"0"	"0"	"0"	"0"	"2"	"201"	"114"	"1862"	"1"	"1042"	"101"	"12"	"38"	"0"	"2"	"17"	"0"	"0"	"1"	"281"	"0"	"386"	"3"	"970"	"19"	"137"	"57"	"374"	"0"	"226"	"113"	"1139"	"2608"	"9"	"224"	"8442"	"8"	"51"	"161"	"596"	"7"	"404"	"0"	"238"	"1270"	"149"	"1073"	"1"	"0"	"22"	"4"	"52"	"16"	"125"	"692"	"308"	"149"	"473"	"2"	"1"	"3"	"11"	"5"	"1"	"0"	"0"	"1"	"407"	"101"	"3"	"465"	"1266"	"2"	"372"	"121"	"148"	"1"	"609"	"0"	"0"	"0"	"4"	"9"	"0"	"23"	"2"	"52"	"1166"	"5"	"264"	"21"	"587"	"3"	"1"	"1191"	"2571"	"5"	"230"	"3"	"0"	"0"	"0"	"7"	"0"	"237"	"0"	"2"	"18"	"4"	"0"	"0"	"0"	"2"	"2"	"2"	"0"	"0"	"0"	"0"	"1"	"1"	"1"	"0"	"0"	"1"	"0"	"1"	"0"	"1"	"1"	"7"	"6"	"72"	"0"	"5"	"14"	"363"	"16"	"1449"	"285"	"949"	"247"	"76"	"343"	"4"	"0"	"74"	"2"	"7115"	"13"	"62"	"2"	"128"	"478"	"102"	"188"	"184"	"455"	"218"	"291"	"403"	"307"	"451"	"829"	"326"	"220"	"463"	"33"	"84"	"8102"	"9"	"193"	"340"	"98"	"77"	"499"	"1383"	"147"	"260"	"571"	"456"	"185"	"9"	"9"	"530"	"1034"	"978"	"363"	"1469"	"191"	"5"	"282"	"36"	"672"	"307"	"2742"	"223"	"58"	"643"	"966"	"17"	"115"	"426"	"176"	"2786"	"1320"	"12"	"0"	"155"	"121"	"338"	"1"	"6"	"199"	"0"	"1"	"18"	"1"	"39"	"0"	"418"	"210"	"39"	"2"	"123"	"939"	"8"	"733"	"628"	"0"	"1065"	"49"	"144"	"1"	"1926"	"59"	"0"	"147"	"816"	"4"	"0"	"226"	"15"	"267"	"135"	"348"	"218"	"5"	"0"	"1"	"412"	"21"	"4"	"27"	"104"	"1099"	"130"	"704"	"1"	"137"	"234"	"64"	"444"	"867"	"454"	"133"	"128"	"2"	"5"	"16"	"905"	"1"	"402"	"0"	"0"	"1672"	"590"	"5"	"2811"	"2911"	"7"	"31"	"485"	"11"	"315"	"288"	"546"	"1068"	"161"	"834"	"0"	"0"	"0"	"0"	"13"	"6"	"4"	"398"	"0"	"2"	"11"	"341"	"1439"	"178"	"277"	"146"	"176"	"853"	"728"	"85"	"308"	"1259"	"8"	"334"	"926"	"2239"	"0"	"118"	"49"	"20"	"37"	"701"	"395"	"486"	"6"	"13"	"4"	"171"	"64"	"43"	"2572"	"8"	"993"	"662"	"0"	"2"	"227"	"337"	"92"	"94"	"155"	"1513"	"48"	"0"	"0"	"22"	"7"	"15"	"0"	"6"	"8"	"5"	"2"	"0"	"1"	"1408"	"7"	"0"	"230"	"147"	"105"	"0"	"3"	"183"	"320"	"17"	"0"	"2"	"241"	"3"	"7"	"179"	"2"	"2005"	"354"	"5"	"15"	"2"	"2"	"21"	"1"	"42"	"0"	"314"	"262"	"38"	"175"	"4"	"55"	"0"	"11035"	"0"	"9387"	"927"	"30"	"0"	"125"	"166"	"1273"	"37"	"98"	"52"	"190"	"11"	"2"	"11"	"0"	"0"	"5"	"155"	"208"	"42"	"0"	"140"	"913"	"6"	"814"	"20"	"241"	"94"	"3"	"11"	"2571"	"3522"	"245"	"9145"	"10"	"12"	"24"	"1"	"2757"	"0"	"61"	"641"	"9"	"7"	"406"	"1895"	"159"	"176"	"127"	"83"	"11"	"432"	"64"	"30"	"506"	"167"	"1"	"166"	"59"	"904"	"0"	"6"	"218"	"644"	"615"	"889"	"504"	"277"	"794"	"14"	"13"	"1"	"1"	"809"	"58"	"80"	"2"	"606"	"98"	"293"	"264"	"1"	"9"	"71"	"1704"	"0"	"1"	"100"	"155"	"1"	"36"	"0"	"112"	"34"	"526"	"42"	"571"	"9095"	"513"	"327"	"47"	"389"	"88"	"551"	"402"	"46"	"22"	"62"	"282"	"311"	"113"	"841"	"1309"	"2"	"363"	"208"	"212"	"2"	"29"	"1434"	"412"	"0"	"21"	"100"	"726"	"2"	"323"	"1"	"4"	"911"	"924"	"499"	"11"	"2"	"115"	"5"	"136"	"673"	"24"	"0"	"701"	"1"	"126"	"214"	"130"	"406"	"230"	"17"	"12"	"24"	"3"	"0"	"31"	"471"	"110"	"12"	"261"	"2"	"0"	"5"	"86"	"66"	"0"	"208"	"5"	"799"	"205"	"466"	"427"	"113"	"1967"	"2257"	"238"	"23"	"54"	"71"	"34"	"7"	"403"	"20"	"782"	"3020"	"1"	"0"	"50"	"116"	"183"	"778"	"44"	"272"	"72"	"74"	"3045"	"2626"	"0"	"75"	"34"	"62"	"3"	"1025"	"0"	"0"	"54"	"13"	"82"	"0"	"26"	"9918"	"1"	"815"	"1"	"189"	"61"	"7"	"147"	"30"	"1"	"18"	"0"	"17"	"606"	"171"	"446"	"79"	"25"	"0"	"238"	"220"	"1879"	"110"	"67"	"287"	"967"	"402"	"11"	"307"	"578"	"0"	"137"	"865"	"126"	"220"	"1444"	"231"	"533"	"354"	"135"	"46"	"78"	"287"	"1"	"4"	"0"	"80"	"1744"	"4176"	"14"	"0"	"0"	"60"	"229"	"120"	"122"	"909"	"61"	"0"	"310"	"0"	"0"	"0"	"60"	"611"	"966"	"23"	"2592"	"0"	"202"	"290"	"169"	"312"	"304"	"95"	"163"	"5"	"1"	"108"	"59"	"1719"	"0"	"0"	"11"	"1"	"36"	"0"	"453"	"164"	"5"	"56"	"611"	"726"	"86"	"0"	"0"	"1"	"58"	"612"	"4"	"26"	"63"	"0"	"6"	"46"	"8"	"173"	"27"	"0"	"0"	"0"	"0"	"67"	"1"	"241"	"6"	"3"	"328"	"270"	"22"	"6"	"3"	"159"	"310"	"672"	"4"	"481"	"312"	"1"	"0"	"2627"	"54"	"478"	"2"	"0"	"663"	"0"	"0"	"675"	"748"	"4"	"43"	"0"	"54"	"1550"	"16"	"0"	"733"	"215"	"747"	"0"	"502"	"1745"	"23"	"1601"	"2"	"0"	"0"	"12"	"1734"	"662"	"1517"	"22"	"60"	"0"	"1953"	"121"	"23"	"118"	"434"	"287"	"59"	"133"	"47"	"1"	"0"	"0"	"2"	"36"	"91"	"38"	"419"	"61"	"2057"	"553"	"1"	"17"	"0"	"22"	"89"	"0"	"6731"	"373"	"109"	"1305"	"579"	"167"	"345"	"61"	"1"	"419"	"264"	"59"	"2"	"0"	"10"	"2"	"339"	"41"	"0"	"9017"	"68"	"4"	"152"	"84"	"376"	"586"	"21"	"299"	"680"	"161"	"140"	"205"	"5"	"283"	"454"	"8"	"121"	"13"	"57"	"153"	"310"	"1750"	"1"	"5757"	"933"	"168"	"164"	"292"	"41"	"239"	"144"	"414"	"100"	"20"	"1021"	"91"	"114"	"0"	"141"	"73"	"53"	"46"	"133"	"264"	"757"	"393"	"575"	"630"	"35"	"22"	"1637"	"255"	"695"	"58"	"179"	"276"	"2"	"121"	"6"	"3652"	"12"	"171"	"227"	"122"	"255"	"70"	"111"	"124"	"0"	"8"	"1"	"59"	"5"	"10"	"2"	"10"	"0"	"1"	"82"	"1"	"93"	"3"	"177"	"631"	"148"	"749"	"187"	"137"	"0"	"376"	"258"	"6"	"0"	"0"	"675"	"1"	"8"	"8"	"2"	"34"	"473"	"0"	"3"	"65"	"2"	"718"	"11"	"4"	"233"	"73"	"710"	"74"	"942"	"2"	"3"	"1"	"1"	"320"	"0"	"4082"	"370"	"1051"	"637"	"116"	"1583"	"0"	"8"	"0"	"1"	"172"	"336"	"12"	"886"	"254"	"132"	"0"	"14"	"222"	"2"	"435"	"14"	"208"	"98"	"127"	"739"	"500"	"1185"	"0"	"2"	"146"	"92"	"6"	"655"	"58"	"793"	"1"	"48"	"21"	"0"	"12"	"966"	"1059"	"75"	"6"	"27"	"5"	"3"	"71"	"289"	"4"	"582"	"2076"	"1"	"2"	"3"	"1"	"7"	"4"	"4"	"47"	"299"	"0"	"0"	"0"	"40"	"0"	"118"	"123"	"28"	"17"	"2"	"229"	"27"	"800"	"0"	"36"	"0"	"0"	"162"	"26"	"7178"	"18"	"421"	"565"	"204"	"202"	"27"	"10"	"285"	"226"	"12"	"277"	"983"	"14"	"0"	"39"	"1"	"1"	"0"	"122"	"6564"	"126"	"1"	"2"	"109"	"135"	"2"	"539"	"25"	"307"	"5"	"2"	"73"	"3083"	"95"	"0"	"0"	"4"	"4"	"1"	"206"	"3"	"194"	"13"	"106"	"8"	"141"	"581"	"187"	"1"	"897"	"10"	"298"	"28"	"3"	"31"	"1864"	"0"	"0"	"1"	"0"	"0"	"8"	"666"	"3"	"325"	"885"	"261"	"9"	"0"	"0"	"1163"	"218"	"99"	"0"	"324"	"663"	"0"	"89"	"302"	"0"	"0"	"0"	"67"	"127"	"0"	"8"	"0"	"106"	"917"	"1"	"4836"	"364"	"234"	"177"	"317"	"635"	"454"	"241"	"325"	"815"	"16"	"25"	"25"	"2"	"1"	"0"	"0"	"76"	"463"	"7"	"1"	"4"	"717"	"1745"	"99"	"938"	"322"	"19"	"207"	"182"	"311"	"3"	"10"	"1"	"2"	"221"	"11"	"982"	"2"	"3"	"7"	"96"	"22"	"6023"	"5"	"12"	"5114"	"207"	"103"	"5"	"1"	"442"	"4"	"275"	"411"	"34"	"467"	"76"	"168"	"778"	"190"	"89"	"452"	"352"	"1207"	"77"	"461"	"0"	"0"	"45"	"3"	"505"	"1185"	"153"	"39"	"664"	"225"	"18"	"47"	"0"	"6"	"6"	"15"	"106"	"3"	"1205"	"110"	"185"	"763"	"32"	"0"	"0"	"18"	"1"	"3"	"163"	"2"	"450"	"7"	"429"	"8"	"0"	"0"	"97"	"3"	"72"	"133"	"0"	"0"	"1"	"2"	"0"	"0"	"0"	"0"	"0"	"18"	"1"	"8"	"1"	"3"	"1"	"1"	"0"	"87"	"0"	"0"	"47"	"43"	"40"	"7"	"1"	"279"	"38"	"0"	"1375"	"28"	"354"	"22"	"0"	"695"	"554"	"667"	"148"	"1"	"18"	"2"	"0"	"16"	"2"	"0"	"0"	"1"	"0"	"5"	"0"	"15"	"0"	"1"	"91"	"0"	"408"	"123"	"6"	"180"	"198"	"99"	"0"	"313"	"51"	"1"	"5"	"3"	"0"	"184"	"6"	"6"	"13"	"0"	"1"	"2"	"1"	"2"	"3"	"1"	"14"	"0"	"8"	"7"	"13"	"1"	"5"	"0"	"3"	"0"	"0"	"0"	"1"	"2"	"237"	"33"	"230"	"2"	"9"	"137"	"183"	"608"	"692"	"135"	"0"	"309"	"670"	"1767"	"29"	"210"	"2283"	"249"	"188"	"97"	"328"	"0"	"1253"	"628"	"121"	"83"	"195"	"557"	"0"	"1188"	"0"	"3"	"13"	"3"	"450"	"3"	"130"	"9"	"91"	"1"	"738"	"26"	"54"	"10"	"1"	"96"	"144"	"893"	"318"	"0"	"3"	"5"	"163"	"11"	"18"	"1593"	"2"	"0"	"1290"	"541"	"1077"	"217"	"4"	"21"	"17"	"4"	"0"	"3"	"410"	"341"	"4"	"337"	"1"	"0"	"0"	"0"	"0"	"2"	"443"	"3"	"23"	"5"	"952"	"257"	"6"	"3"	"546"	"69"	"84"	"71"	"6"	"1"	"40"	"0"	"1"	"1"	"6"	"473"	"6"	"611"	"621"	"284"	"1389"	"1"	"0"	"241"	"0"	"91"	"408"	"0"	"2"	"1"	"33"	"1268"	"148"	"5"	"2"	"29"	"93"	"1"	"0"	"1"	"23"	"12"	"7"	"13"	"220"	"61"	"1"	"1"	"2"	"123"	"2"	"27"	"131"	"34"	"457"	"1"	"227"	"190"	"1"	"0"	"129"	"706"	"0"	"35"	"122"	"266"	"141"	"264"	"127"	"589"	"0"	"5"	"104"	"297"	"209"	"37"	"21"	"64"	"1"	"1572"	"193"	"37"	"4"	"87"	"869"	"542"	"339"	"1609"	"527"	"184"	"148"	"69"	"105"	"1"	"3"	"228"	"0"	"2"	"14"	"372"	"216"	"1889"	"2"	"108"	"3"	"68"	"2453"	"1247"	"74"	"22"	"0"	"0"	"9"	"285"	"191"	"36"	"74"	"242"	"256"	"11"	"329"	"186"	"1198"	"292"	"203"	"257"	"576"	"279"	"23"	"2"	"42"	"3"	"8"	"8"	"24"	"16"	"119"	"304"	"102"	"826"	"348"	"295"	"437"	"187"	"3"	"3"	"528"	"568"	"37"	"566"	"828"	"46"	"1698"	"367"	"56"	"31"	"448"	"2"	"4"	"0"	"403"	"1"	"19"	"470"	"229"	"29"	"0"	"5"	"58"	"11"	"56"	"131"	"315"	"795"	"38"	"97"	"63"	"208"	"45"	"120"	"32"	"0"	"0"	"0"	"1417"	"126"	"441"	"66"	"28"	"5"	"0"	"0"	"0"	"0"	"0"	"0"	"377"	"884"	"483"	"120"	"899"	"74"	"1833"	"134"	"217"	"39"	"111"	"22"	"104"	"79"	"52"	"15"	"168"	"445"	"53"	"3"	"1446"	"578"	"54"	"2"	"1"	"894"	"2"	"5"	"0"	"0"	"243"	"1"	"22"	"188"	"62"	"671"	"12"	"2"	"36"	"1326"	"473"	"324"	"9"	"1"	"279"	"683"	"1940"	"316"	"424"	"794"	"188"	"57"	"59"	"0"	"19"	"275"	"73"	"21"	"20"	"15"	"424"	"44"	"3"	"9"	"0"	"3"	"256"	"107"	"47"	"30"	"387"	"0"	"112"	"569"	"38"	"254"	"637"	"4093"	"11"	"553"	"34"	"2228"	"194"	"642"	"1"	"113"	"256"	"1"	"13"	"1"	"2"	"1119"	"451"	"18"	"480"	"729"	"244"	"2"	"122"	"12"	"166"	"678"	"0"	"1188"	"1"	"0"	"4"	"0"	"0"	"792"	"141"	"72"	"251"	"0"	"10"	"4"	"6"	"300"	"2"	"124"	"10"	"138"	"61"	"0"	"132"	"3"	"0"	"2"	"145"	"13"	"1"	"1"	"2"	"62"	"421"	"47"	"5"	"4"	"6"	"31"	"56"	"112"	"0"	"0"	"1"	"0"	"0"	"1"	"10"	"5"	"2"	"1"	"18"	"0"	"147"	"379"	"4"	"23"	"536"	"95"	"0"	"137"	"1334"	"1"	"8"	"0"	"0"	"1"	"1393"	"64"	"4"	"17"	"259"	"2454"	"79"	"8255"	"473"	"2225"	"105"	"135"	"7"	"0"	"0"	"0"	"559"	"10"	"0"	"47"	"0"	"2"	"0"	"1"	"3"	"988"	"5"	"2"	"1"	"0"	"0"	"0"	"0"	"32"	"369"	"33"	"3"	"3"	"1"	"35"	"6"	"0"	"0"	"0"	"1"	"0"	"60"	"78"	"0"	"223"	"769"	"622"	"150"	"126"	"799"	"824"	"182"	"2"	"4"	"36"	"73"	"45"	"182"	"3"	"91"	"164"	"127"	"922"	"224"	"174"	"106"	"455"	"920"	"201"	"115"	"23"	"36"	"17"	"6"	"24"	"31"	"21"	"1"	"82"	"43"	"28"	"535"	"127"	"171"	"5"	"175"	"19"	"314"	"77"	"318"	"80"	"62"	"283"	"3"	"687"	"12"	"0"	"0"	"0"	"0"	"0"	"0"	"42"	"846"	"6"	"286"	"7"	"236"	"219"	"1998"	"823"	"1"	"21"	"0"	"20"	"301"	"0"	"285"	"45"	"0"	"176"	"33"	"1"	"1358"	"27"	"289"	"0"	"0"	"343"	"145"	"1053"	"17"	"198"	"1"	"0"	"40"	"139"	"57"	"150"	"1370"	"378"	"2"	"3"	"0"	"0"	"9"	"92"	"269"	"5945"	"0"	"0"	"0"	"244"	"646"	"6"	"0"	"0"	"0"	"118"	"227"	"1"	"0"	"163"	"108"	"33"	"973"	"7"	"14"	"57"	"0"	"54"	"183"	"5"	"2"	"2"	"1703"	"143"	"58"	"292"	"0"	"283"	"70"	"5"	"1"	"29"	"0"	"168"	"177"	"42"	"60"	"1292"	"0"	"126"	"1588"	"85"	"592"	"118"	"2"	"402"	"366"	"17"	"107"	"425"	"214"	"658"	"11"	"2"	"116"	"0"	"0"	"35"	"44"	"1183"	"296"	"6"	"82"	"1"	"1573"	"2721"	"228"	"126"	"144"	"41"	"1589"	"507"	"34"	"142"	"292"	"0"	"178"	"47"	"42"	"2"	"66"	"403"	"18"	"62"	"8"	"41"	"216"	"3833"	"99"	"158"	"192"	"0"	"26"	"398"	"169"	"62"	"1346"	"475"	"140"	"244"	"10"	"225"	"428"	"544"	"194"	"14"	"28"	"18"	"1988"	"120"	"2"	"3028"	"379"	"126"	"0"	"0"	"116"	"10"	"25"	"60"	"1083"	"2900"	"28"	"3378"	"401"	"97"	"34"	"339"	"447"	"42"	"704"	"266"	"181"	"654"	"79"	"154"	"274"	"1"	"823"	"151"	"5"	"5"	"45"	"791"	"559"	"16"	"1"	"140"	"961"	"20"	"74"	"262"	"1631"	"595"	"313"	"552"	"75"	"247"	"262"	"4"	"130"	"188"	"38"	"2"	"79"	"91"	"176"	"0"	"0"	"6"	"412"	"1"	"80"	"393"	"112"	"238"	"2328"	"2"	"2029"	"4"	"45"	"100"	"165"	"94"	"1599"	"4"	"71"	"0"	"0"	"104"	"418"	"88"	"2237"	"48"	"3"	"996"	"185"	"684"	"0"	"76"	"6"	"102"	"0"	"80"	"23"	"34"	"647"	"389"	"3"	"3"	"207"	"9"	"862"	"70"	"76"	"7"	"1120"	"679"	"224"	"8"	"815"	"72"	"18"	"150"	"1"	"768"	"321"	"126"	"15"	"0"	"2"	"3"	"3"	"123"	"15"	"3"	"4"	"282"	"34"	"208"	"3"	"300"	"115"	"22"	"180"	"1"	"5"	"12"	"207"	"2"	"38"	"2"	"6190"	"55"	"10308"	"29"	"80"	"21"	"42"	"25"	"60"	"14"	"1322"	"438"	"0"	"263"	"72"	"290"	"267"	"141"	"435"	"441"	"13"	"118"	"108"	"10"	"12"	"4"	"286"	"4"	"91"	"278"	"805"	"547"	"18"	"120"	"18"	"94"	"10"	"141"	"218"	"185"	"516"	"7"	"11"	"0"	"114"	"0"	"347"	"106"	"3"	"60"	"1106"	"314"	"289"	"123"	"15"	"3"	"0"	"13"	"93"	"360"	"979"	"783"	"5"	"8"	"65"	"98"	"332"	"371"	"94"	"12"	"34"	"2779"	"581"	"7"	"3"	"1526"	"27"	"285"	"1"	"467"	"0"	"224"	"71"	"0"	"19"	"115"	"4"	"0"	"612"	"1"	"70"	"255"	"85"	"385"	"230"	"335"	"384"	"8281"	"366"	"66"	"10"	"23"	"0"	"1"	"1"	"9"	"1"	"135"	"3"	"5"	"0"	"154"	"73"	"0"	"6"	"0"	"0"	"102"	"0"	"111"	"1"	"2"	"3"	"114"	"1"	"3"	"1"	"2"	"14"	"3"	"6"	"345"	"259"	"1594"	"489"	"0"	"40"	"214"	"2"	"565"	"259"	"2175"	"9"	"226"	"250"	"20"	"0"	"84"	"4"	"0"	"886"	"0"	"157"	"0"	"1"	"1"	"0"	"4"	"0"	"65"	"362"	"4"	"328"	"2"	"139"	"69"	"0"	"1"	"0"	"9"	"620"	"148"	"2"	"2"	"0"	"1"	"4"	"50"	"1"	"24"	"399"	"10"	"893"	"33"	"28"	"4"	"42"	"3084"	"514"	"1"	"4"	"181"	"388"	"1"	"254"	"2"	"5148"	"0"	"0"	"108"	"127"	"4"	"0"	"6"	"0"	"31"	"7"	"1"	"293"	"1238"	"1672"	"95"	"1544"	"4"	"51"	"151"	"1"	"5"	"113"	"24"	"178"	"359"	"391"	"51"	"149"	"80"	"8"	"3"	"216"	"728"	"0"	"1"	"0"	"1"	"29"	"1478"	"33"	"0"	"134"	"314"	"2399"	"1"	"0"	"451"	"2"	"0"	"5276"	"0"	"23"	"0"	"1"	"1055"	"0"	"304"	"308"	"35"	"263"	"2"	"2"	"0"	"165"	"120"	"192"	"2"	"8"	"0"	"0"	"1282"	"1"	"0"	"1"	"0"	"1"	"960"	"0"	"3"	"6508"	"420"	"1513"	"2"	"16"	"9"	"49"	"7"	"6092"	"67"	"2438"	"0"	"0"	"101"	"154"	"412"	"124"	"23"	"2460"	"4"	"0"	"4"	"7"	"109"	"223"	"334"	"493"	"229"	"1152"	"164"	"0"	"0"	"5"	"1"	"36"	"13"	"835"	"57"	"0"	"164"	"3"	"105"	"15"	"4"	"54"	"13"	"37"	"161"	"81"	"48"	"2"	"7"	"0"	"22"	"7"	"62"	"670"	"7"	"0"	"10"	"16"	"17"	"0"	"1"	"3"	"237"	"13"	"11"	"1547"	"894"	"51"	"6"	"90"	"66"	"755"	"813"	"0"	"1"	"89"	"35"	"0"	"1"	"0"	"64"	"18"	"854"	"34"	"22"	"420"	"1291"	"154"	"8"	"605"	"1130"	"0"	"54"	"189"	"0"	"2"	"132"	"65"	"141"	"1"	"3"	"8"	"2"	"99"	"64"	"152"	"2930"	"19"	"121"	"66"	"1291"	"2926"	"171"	"117"	"87"	"555"	"11"	"623"	"4470"	"589"	"0"	"0"	"165"	"185"	"3857"	"208"	"996"	"0"	"222"	"47"	"209"	"187"	"934"	"1199"	"135"	"22"	"1292"	"0"	"696"	"212"	"213"	"517"	"151"	"474"	"27"	"228"	"87"	"264"	"2638"	"0"	"46"	"3"	"17"	"11"	"121"	"188"	"329"	"970"	"62"	"1720"	"385"	"282"	"43"	"280"	"2414"	"13"	"8"	"391"	"297"	"104"	"114"	"207"	"140"	"37"	"408"	"112"	"1"	"72"	"551"	"1"	"10"	"534"	"5"	"4"	"5"	"22"	"8"	"808"	"15"	"3"	"1"	"0"	"9"	"175"	"4"	"47"	"1"	"480"	"5"	"123"	"859"	"20"	"6"	"89"	"612"	"19"	"358"	"68"	"266"	"2"	"3"	"0"	"139"	"5"	"108"	"1016"	"72"	"415"	"522"	"64"	"3"	"0"	"53"	"3146"	"14"	"1129"	"2"	"34"	"315"	"50"	"2113"	"24"	"240"	"0"	"512"	"2"	"0"	"335"	"96"	"25"	"3"	"204"	"166"	"2"	"46"	"0"	"0"	"23"	"18"	"43"	"459"	"568"	"188"	"99"	"3"	"762"	"496"	"295"	"5"	"0"	"259"	"55"	"222"	"2"	"243"	"230"	"0"	"0"	"2"	"67"	"134"	"1"	"275"	"37"	"1211"	"221"	"51"	"0"	"16"	"3"	"37"	"47"	"67"	"109"	"12"	"9"	"89"	"264"	"2"	"394"	"440"	"2514"	"2"	"0"	"0"	"55"	"75"	"23"	"52"	"101"	"2"	"154"	"40"	"74"	"0"	"1"	"461"	"212"	"100"	"441"	"91"	"72"	"33"	"19"	"2"	"41"	"77"	"0"	"1"	"115"	"2000"	"931"	"1"	"34"	"55"	"19"	"0"	"8"	"35"	"142"	"11"	"162"	"0"	"383"	"1"	"14"	"96"	"1"	"81"	"421"	"98"	"205"	"776"	"0"	"0"	"123"	"0"	"0"	"0"	"2"	"0"	"8"	"0"	"0"	"3"	"0"	"388"	"174"	"24"	"2"	"865"	"0"	"0"	"227"	"1"	"0"	"0"	"0"	"0"	"0"	"2"	"0"	"0"	"0"	"0"	"0"	"523"	"0"	"264"	"45"	"20"	"211"	"53"	"129"	"0"	"0"	"0"	"0"	"0"	"0"	"0"	"1"	"0"	"0"	"0"	"0"	"534"	"462"	"734"	"55"	"1"	"13"	"126"	"2"	"235"	"262"	"17"	"181"	"91"	"466"	"24"	"7"	"131"	"125"	"4"	"0"	"45"	"0"	"0"	"0"	"58"	"88"	"1319"	"162"	"140"	"40"	"11"	"23"	"263"	"11"	"6685"	"0"	"1921"	"174"	"660"	"3"	"140"	"0"	"748"	"148"	"284"	"28"	"114"	"0"	"160"	"1326"	"15"	"0"	"7"	"213"	"31"	"186"	"81"	"135"	"127"	"2564"	"3"	"197"	"383"	"4"	"55"	"1"	"13"	"5"	"1250"	"6"	"164"	"634"	"3"	"193"	"1796"	"36"	"117"	"5"	"28"	"41"	"0"	"242"	"20"	"3"	"76"	"368"	"315"	"1160"	"0"	"2"	"1"	"8"	"2"	"48"	"6"	"7"	"6"	"537"	"941"	"119"	"16"	"433"	"78"	"165"	"2"	"1278"	"84"	"94"	"93"	"1"	"871"	"3"	"600"	"1"	"1499"	"187"	"80"	"276"	"1630"	"256"	"1"	"11"	"216"	"186"	"1"	"791"	"1"	"169"	"2"	"8"	"301"	"65"	"89"	"275"	"46"	"393"	"0"	"1"	"3"	"18"	"2"	"6"	"2"	"8"	"4"	"8"	"69"	"36"	"411"	"0"	"0"	"6"	"0"	"32"	"17"	"38"	"28"	"0"	"0"	"0"	"4"	"0"	"0"	"17"	"201"	"579"	"84"	"4"	"110"	"51"	"74"	"331"	"541"	"231"	"665"	"0"	"60"	"6"	"181"	"62"	"301"	"257"	"489"	"11"	"154"	"136"	"36"	"360"	"14"	"168"	"13"	"8"	"68"	"1"	"708"	"950"	"5706"	"106"	"258"	"720"	"0"	"0"	"371"	"1"	"8"	"235"	"129"	"0"	"173"	"1"	"0"	"18"	"22"	"4"	"19"	"805"	"1"	"0"	"33"	"263"	"250"	"127"	"101"	"442"	"1204"	"186"	"1585"	"339"	"514"	"19"	"687"	"33"	"29"	"0"	"87"	"1039"	"42"	"10"	"15"	"794"	"1"	"0"	"127"	"423"	"935"	"865"	"475"	"85"	"11"	"1182"	"3533"	"73"	"600"	"9"	"0"	"3475"	"95"	"15"	"0"	"0"	"0"	"0"	"0"	"29"	"108"	"9"	"24"	"96"	"7"	"1194"	"93"	"669"	"170"	"355"	"15"	"776"	"1005"	"25"	"268"	"0"	"0"	"163"	"226"	"1913"	"264"	"177"	"183"	"461"	"2"	"79"	"15"	"0"	"118"	"339"	"743"	"0"	"415"	"547"	"9"	"9"	"11"	"5"	"30"	"62"	"125"	"200"	"187"	"0"	"18"	"124"	"0"	"523"	"3917"	"0"	"3"	"0"	"3"	"5"	"219"	"78"	"498"	"199"	"41"	"39"	"129"	"285"	"1"	"333"	"1"	"24"	"51"	"2227"	"3"	"2"	"39"	"1201"	"888"	"2143"	"6"	"1"	"0"	"46"	"6"	"60"	"0"	"27"	"2"	"10"	"6"	"1"	"177"	"2"	"7"	"1478"	"0"	"0"	"0"	"970"	"60"	"49"	"70"	"5"	"192"	"630"	"80"	"4"	"15"	"0"	"144"	"13"	"737"	"221"	"866"	"1293"	"0"	"1382"	"21"	"335"	"0"	"0"	"14"	"1400"	"8"	"215"	"6"	"0"	"0"	"17"	"4"	"468"	"1145"	"335"	"0"	"0"	"0"	"0"	"37"	"410"	"0"	"0"	"0"	"0"	"0"	"284"	"481"	"279"	"205"	"2"	"0"	"50"	"270"	"526"	"1127"	"9"	"92"	"15"	"411"	"161"	"2"	"51"	"399"	"5"	"1205"	"292"	"36"	"110"	"1997"	"7"	"63"	"692"	"945"	"1"	"60"	"2"	"334"	"26"	"27"	"121"	"89"	"140"	"1854"	"0"	"3"	"3"	"7"	"111"	"29"	"21"	"1"	"628"	"8"	"249"	"168"	"2111"	"2"	"0"	"2"	"197"	"630"	"65"	"54"	"16"	"176"	"4"	"0"	"8"	"2"	"0"	"4"	"213"	"0"	"1"	"52"	"73"	"2"	"281"	"49"	"323"	"70"	"42"	"23"	"0"	"771"	"733"	"29"	"296"	"4"	"8"	"2"	"215"	"286"	"96"	"12"	"0"	"0"	"437"	"102"	"401"	"759"	"635"	"6017"	"0"	"0"	"0"	"6"	"5"	"16"	"68"	"29"	"6"	"101"	"4"	"1"	"2"	"69"	"247"	"1061"	"14"	"137"	"142"	"4"	"2"	"99"	"94"	"0"	"33"	"1"	"7"	"269"	"710"	"45"	"402"	"582"	"691"	"682"	"0"	"5"	"7"	"4"	"25"	"3999"	"344"	"78"	"0"	"1"	"2"	"11"	"16"	"4"	"0"	"0"	"303"	"22"	"87"	"256"	"346"	"184"	"332"	"417"	"867"	"9"	"91"	"838"	"153"	"243"	"1326"	"26"	"2"	"845"	"203"	"445"	"3"	"291"	"475"	"3"	"97"	"453"	"287"	"574"	"8"	"771"	"1"	"60"	"114"	"948"	"45"	"81"	"617"	"68"	"522"	"62"	"131"	"71"	"198"	"94"	"5989"	"220"	"644"	"1493"	"45"	"292"	"200"	"39"	"187"	"55"	"112"	"176"	"299"	"945"	"503"	"48"	"3133"	"390"	"0"	"41"	"27"	"1691"	"381"	"117"	"29"	"653"	"0"	"34"	"0"	"0"	"0"	"0"	"0"	"64"	"0"	"0"	"0"	"0"	"0"	"9"	"149"	"110"	"1808"	"729"	"699"	"0"	"447"	"2"	"24"	"3"	"1009"	"33"	"81"	"0"	"0"	"0"	"0"	"1272"	"197"	"88"	"157"	"8"	"1849"	"118"	"219"	"401"	"701"	"16"	"0"	"14"	"0"	"29"	"131"	"3"	"2111"	"131"	"7"	"4"	"92"	"70"	"102"	"689"	"43"	"109"	"599"	"82"	"17"	"4"	"0"	"108"	"252"	"282"	"0"	"7"	"35"	"902"	"2316"	"6"	"0"	"1"	"2"	"16"	"276"	"22"	"4"	"72"	"393"	"1468"	"23"	"0"	"419"	"26"	"156"	"502"	"90"	"72"	"113"	"516"	"7"	"315"	"0"	"221"	"323"	"81"	"86"	"115"	"163"	"2"	"1"	"2610"	"16"	"8"	"394"	"21"	"104"	"655"	"146"	"34"	"107"	"1057"	"391"	"77"	"1883"	"754"	"512"	"1"	"0"	"21"	"76"	"29"	"399"	"11"	"27"	"2"	"140"	"5808"	"742"	"132"	"89"	"6"	"158"	"55"	"155"	"17"	"72"	"14"	"24"	"32"	"382"	"5"	"96"	"112"	"1040"	"116"	"98"	"40"	"92"	"73"	"29"	"43"	"2"	"35"	"1"	"91"	"65"	"0"	"39"	"98"	"175"	"200"	"545"	"146"	"2476"	"296"	"102"	"3"	"53"	"19"	"0"	"714"	"6"	"1057"	"3"	"12"	"1310"	"486"	"1"	"163"	"2"	"3"	"1054"	"2"	"0"	"276"	"25"	"457"	"433"	"316"	"27"	"27"	"2"	"1"	"23"	"0"	"1"	"429"	"1538"	"157"	"4084"	"36"	"54"	"486"	"235"	"1"	"0"	"104"	"0"	"14"	"39"	"0"	"0"	"4"	"51"	"19"	"1"	"0"	"1832"	"143"	"63"	"52"	"6"	"0"	"911"	"66"	"528"	"0"	"2"	"16"	"1"	"3"	"0"	"31"	"131"	"8"	"5196"	"101"	"3"	"0"	"10"	"212"	"0"	"0"	"229"	"217"	"9"	"0"	"4"	"0"	"0"	"0"	"0"	"0"	"0"	"0"	"341"	"0"	"11"	"720"	"216"	"94"	"0"	"0"	"0"	"0"	"1"	"0"	"121"	"2296"	"1"	"96"	"183"	"20"	"0"	"1023"	"8"	"0"	"74"	"3077"	"154"	"9"	"408"	"1"	"398"	"235"	"0"	"0"	"247"	"0"	"385"	"599"	"5"	"10"	"58"	"0"	"32"	"30"	"322"	"44"	"1"	"1132"	"47"	"8"	"1"	"18"	"6"	"346"	"6"	"124"	"184"	"6"	"1124"	"3"	"138"	"160"	"35"	"32"	"6"	"603"	"3"	"3"	"24"	"159"	"0"	"6"	"563"	"1"	"59"	"353"	"390"	"2052"	"55"	"18"	"12"	"46"	"127"	"473"	"902"	"1"	"2264"	"255"	"45"	"9"	"4"	"162"	"2"	"4"	"3"	"0"	"0"	"560"	"829"	"28"	"2373"	"38"	"674"	"1"	"5"	"93"	"0"	"2"	"0"	"199"	"13261"	"1015"	"763"	"1827"	"26"	"0"	"374"	"0"	"272"	"343"	"766"	"2023"	"42"	"123"	"122"	"91"	"334"	"39"	"12"	"0"	"1"	"870"	"16"	"1"	"8"	"74"	"452"	"3"	"226"	"3575"	"251"	"4"	"228"	"3"	"168"	"514"	"1"	"3"	"2"	"7"	"10"	"3"	"426"	"129"	"130"	"615"	"228"	"19"	"115"	"2"	"97"	"1"	"522"	"0"	"0"	"132"	"22"	"63"	"5"	"978"	"502"	"259"	"904"	"201"	"599"	"105"	"75"	"46"	"0"	"198"	"2563"	"1070"	"195"	"726"	"715"	"1519"	"2094"	"3053"	"39"	"335"	"56"	"10408"	"332"	"998"	"3099"	"37"	"3"	"10"	"3"	"272"	"3"	"20"	"173"	"621"	"148"	"52"	"30"	"26"	"221"	"1604"	"762"	"637"	"185"	"40"	"0"	"76"	"599"	"114"	"66"	"1888"	"2"	"0"	"53"	"450"	"1"	"368"	"0"	"384"	"46"	"4"	"0"	"6"	"235"	"48"	"178"	"61"	"17"	"961"	"22"	"461"	"1"	"90"	"0"	"17"	"87"	"124"	"204"	"394"	"126"	"778"	"2"	"2"	"230"	"241"	"11"	"7"	"2578"	"5"	"349"	"8"	"96"	"154"	"8"	"266"	"1706"	"633"	"16"	"1"	"274"	"3"	"317"	"259"	"31"	"94"	"495"	"1090"	"307"	"8"	"1386"	"311"	"125"	"14"	"120"	"462"	"20"	"2532"	"1058"	"194"	"478"	"312"	"0"	"0"	"16"	"2"	"216"	"108"	"197"	"108"	"4"	"45"	"4"	"4"	"24"	"39"	"73"	"23"	"4492"	"251"	"5"	"11"	"216"	"0"	"1948"	"937"	"39"	"260"	"493"	"0"	"1"	"69"	"154"	"1507"	"4882"	"59"	"141"	"820"	"29"	"70"	"3931"	"0"	"0"	"0"	"1"	"239"	"68"	"93"	"6"	"44"	"1"	"1"	"0"	"1122"	"25"	"10"	"1"	"0"	"89"	"9"	"7"	"449"	"86"	"2"	"146"	"1"	"1"	"1"	"0"	"1"	"2"	"888"	"188"	"1067"	"0"	"16"	"1"	"8"	"0"	"172"	"894"	"7"	"75"	"4"	"4836"	"58"	"47"	"42"	"1"	"1358"	"152"	"290"	"1"	"5"	"11"	"2"	"3"	"39"	"618"	"5"	"5"	"17"	"10"	"23"	"2893"	"464"	"15"	"2"	"1"	"0"	"0"	"50"	"1"	"101"	"265"	"1467"	"64"	"0"	"0"	"2"	"0"	"82"	"5"	"238"	"0"	"0"	"13545"	"16"	"66"	"217"	"510"	"7"	"70"	"522"	"2"	"0"	"0"	"604"	"568"	"10"	"5"	"197"	"7235"	"8960"	"1589"	"448"	"5"	"193"	"0"	"1"	"155"	"248"	"87"	"1096"	"1751"	"125"	"430"	"403"	"154"	"1507"	"453"	"3038"	"1676"	"0"	"32"	"233"	"439"	"87"	"2"	"84"	"243"	"105"	"4154"	"93"	"21"	"19"	"149"	"78"	"2"	"3239"	"1901"	"565"	"1468"	"0"	"0"	"701"	"89"	"718"	"56"	"50"	"1"	"26594"	"0"	"0"	"0"	"0"	"0"	"0"	"6"	"770"	"1"	"11"	"0"	"3"	"4"	"0"	"21"	"1"	"252"	"700"	"4952"	"4864"	"764"	"77"	"428"	"228"	"2"	"50"	"5"	"0"	"0"	"0"	"0"	"0"	"0"	"0"	"0"	"206"	"168"	"0"	"1"	"23"	"7"	"254"	"0"	"1"	"0"	"14"	"0"	"0"	"800"	"0"	"0"	"0"	"0"	"0"	"1476"	"4"	"6"	"62"	"692"	"61"	"1641"	"56"	"506"	"19"	"187"	"461"	"0"	"0"	"1"	"113"	"81"	"45"	"1264"	"32"	"544"	"789"	"150"	"68"	"239"	"2263"	"654"	"161"	"917"	"30"	"72"	"97"	"196"	"3"	"179"	"498"	"433"	"333"	"1071"	"3"	"380"	"152"	"1050"	"8"	"6"	"12"	"56"	"197"	"665"	"177"	"524"	"2"	"780"	"45"	"21"	"28"	"1"	"16"	"77"	"5"	"3"	"339"	"4"	"0"	"0"	"166"	"877"	"142"	"419"	"8"	"272"	"9"	"0"	"0"	"0"	"0"	"21"	"6"	"1"	"1"	"0"	"33"	"64"	"9"	"448"	"0"	"5"	"250"	"371"	"8"	"168"	"66"	"357"	"13"	"0"	"0"	"151"	"0"	"4"	"1"	"1987"	"402"	"1"	"1"	"94"	"17"	"358"	"82"	"14"	"77"	"229"	"0"	"12"	"177"	"0"	"37"	"798"	"2686"	"22"	"2"	"0"	"745"	"10"	"0"	"0"	"79"	"24"	"133"	"0"	"5"	"79"	"2516"	"191"	"8"	"566"	"895"	"317"	"273"	"157"	"1068"	"258"	"0"	"0"	"16"	"0"	"29"	"6"	"324"	"168"	"2"	"817"	"2"	"2"	"53"	"0"	"4"	"0"	"5"	"0"	"0"	"0"	"2"	"29"	"0"	"0"	"5"	"27"	"1"	"0"	"0"	"0"	"0"	"0"	"9"	"120"	"8"	"282"	"1"	"0"	"9"	"5"	"0"	"0"	"2"	"112"	"14"	"30"	"136"	"1"	"0"	"5"	"9"	"744"	"0"	"1"	"0"	"760"	"132"	"180"	"136"	"726"	"48"	"1"	"3"	"0"	"7"	"1702"	"1033"	"37"	"256"	"11"	"20"	"3"	"0"	"66"	"1"	"0"	"0"	"181"	"557"	"3081"	"4"	"921"	"492"	"49"	"62"	"249"	"198"	"0"	"0"	"190"	"0"	"0"	"59"	"3"	"14"	"230"	"156"	"383"	"0"	"0"	"161"	"326"	"1"	"0"	"2"	"41"	"68"	"58"	"0"	"29"	"1701"	"5"	"148"	"50"	"10"	"4"	"159"	"223"	"465"	"578"	"1149"	"1174"	"34"	"620"	"133"	"123"	"54"	"2"	"37"	"1"	"44"	"117"	"29"	"2"	"161"	"0"	"1788"	"425"	"34"	"39"	"173"	"544"	"41"	"9"	"5"	"78"	"4"	"55"	"5"	"20"	"246"	"49"	"70"	"206"	"4410"	"673"	"286"	"145"	"114"	"8"	"28"	"125"	"1"	"111"	"521"	"132"	"0"	"81"	"157"	"98"	"2"	"67"	"26"	"69"	"338"	"8"	"1124"	"59"	"62"	"2042"	"296"	"125"	"827"	"26"	"104"	"0"	"11"	"37"	"9"	"3"	"9"	"1"	"5"	"1012"	"269"	"267"	"1835"	"201"	"218"	"980"	"1845"	"1"	"197"	"894"	"753"	"3"	"0"	"24"	"0"	"0"	"522"	"1476"	"7"	"18"	"246"	"0"	"51"	"0"	"5"	"1"	"2648"	"151"	"553"	"301"	"165"	"1626"	"6"	"0"	"3209"	"15"	"118"	"300"	"288"	"1"	"0"	"0"	"0"	"0"	"0"	"0"	"1"	"0"	"0"	"0"	"0"	"0"	"0"	"0"	"5"	"6"	"1"	"1"	"4"	"451"	"0"	"312"	"38"	"491"	"145"	"13"	"174"	"33"	"1536"	"616"	"13"	"124"	"19"	"329"	"0"	"47"	"499"	"0"	"235"	"796"	"230"	"423"	"0"	"445"	"434"	"518"	"369"	"38"	"7"	"0"	"89"	"3031"	"476"	"152"	"2"	"166"	"219"	"92"	"4398"	"79"	"2054"	"7811"	"58"	"0"	"336"	"33"	"4"	"679"	"1805"	"3"	"345"	"607"	"312"	"4"	"1201"	"251"	"921"	"467"	"55"	"145"	"1341"	"128"	"2"	"0"	"753"	"44"	"0"	"5333"	"2319"	"489"	"1782"	"27"	"577"	"142"	"341"	"284"	"278"	"1"	"1"	"30"	"373"	"1207"	"290"	"0"	"0"	"149"	"130"	"2"	"530"	"178"	"312"	"18"	"22"	"183"	"99"	"489"	"134"	"190"	"92"	"70"	"786"	"173"	"2"	"137"	"780"	"2"	"885"	"2"	"3"	"64"	"5"	"0"	"2"	"2"	"183"	"691"	"7"	"343"	"441"	"292"	"169"	"1433"	"0"	"413"	"171"	"2"	"0"	"0"	"0"	"0"	"17"	"0"	"65"	"0"	"164"	"327"	"710"	"811"	"1331"	"2189"	"0"	"878"	"1140"	"1"	"808"	"456"	"2608"	"0"	"367"	"455"	"4173"	"4087"	"2"	"1829"	"4"	"663"	"117"	"2505"	"1"	"40"	"1"	"0"	"278"	"390"	"0"	"2"	"222"	"247"	"18"	"18"	"170"	"0"	"177"	"71"	"185"	"1"	"201"	"1851"	"31"	"331"	"7"	"1314"	"306"	"61"	"65"	"4"	"87"	"1252"	"132"	"68"	"0"	"2"	"33"	"394"	"39"	"1395"	"0"	"280"	"1234"	"266"	"482"	"615"	"8430"	"15176"	"1604"	"1868"	"268"	"201"	"1611"	"225"	"1048"	"99"	"4"	"70"	"2014"	"111"	"25"	"2"	"73"	"290"	"79"	"3500"	"7"	"235"	"192"	"241"	"0"	"15"	"65"	"574"	"0"	"93"	"392"	"153"	"122"	"525"	"18"	"5"	"2"	"717"	"45"	"2981"	"23"	"338"	"355"	"281"	"150"	"61"	"6"	"3"	"3237"	"101"	"1267"	"307"	"1754"	"37"	"2891"	"446"	"55"	"67"	"2"	"0"	"0"	"0"	"0"	"518"	"361"	"222"	"250"	"4"	"227"	"282"	"794"	"299"	"34"	"4"	"0"	"100"	"0"	"672"	"128"	"113"	"0"	"213"	"99"	"555"	"68"	"474"	"631"	"1541"	"172"	"0"	"36"	"273"	"3830"	"2152"	"505"	"1049"	"802"	"192"	"36"	"2363"	"6"	"54"	"95"	"1957"	"205"	"17"	"226"	"252"	"29904"	"0"	"235"	"51671"	"0"	"10"	"373"	"2"	"4"	"1108"	"39"	"1241"	"11"	"496"	"0"	"87"	"756"	"288"	"0"	"0"	"10"	"0"	"86"	"24"	"20"	"0"	"2957"	"6"	"388"	"31"	"14"	"0"	"269"	"91"	"1119"	"1"	"27"	"3"	"137"	"1051"	"754"	"1822"	"493"	"11"	"2209"	"0"	"0"	"2"	"0"	"55"	"605"	"3"	"0"	"0"	"138"	"2"	"4"	"4"	"64"	"1266"	"197"	"314"	"336"	"668"	"84"	"26"	"1148"	"117"	"7"	"2"	"2"	"24"	"1280"	"272"	"205"	"178"	"81"	"0"	"8"	"1"	"7"	"13"	"595"	"23"	"8"	"168"	"1507"	"107"	"361"	"0"	"1790"	"74"	"0"	"57"	"184"	"0"	"2743"	"101"	"303"	"2141"	"6563"	"3"	"329"	"367"	"25"	"160"	"72"	"4"	"0"	"179"	"204"	"154"	"78"	"174"	"18"	"3"	"3"	"169"	"13"	"175"	"0"	"2"	"1196"	"0"	"0"	"1241"	"2"	"414"	"410"	"314"	"283"	"531"	"425"	"2"	"0"	"1081"	"12"	"707"	"491"	"277"	"364"	"0"	"7"	"677"	"38"	"567"	"17"	"133"	"284"	"8"	"880"	"121"	"371"	"47"	"435"	"4"	"4"	"12"	"4"	"3"	"0"	"0"	"104"	"147"	"425"	"1488"	"4900"	"4"	"979"	"3"	"15"	"2"	"11"	"0"	"0"	"345"	"0"	"0"	"4"	"0"	"0"	"0"	"0"	"0"	"0"	"0"	"176"	"245"	"659"	"0"	"0"	"14"	"491"	"82"	"0"	"494"	"735"	"181"	"14"	"165"	"8"	"0"	"2"	"46"	"39"	"138"	"685"	"1"	"665"	"72"	"30"	"64"	"33"	"0"	"0"	"3"	"232"	"36"	"111"	"336"	"274"	"0"	"147"	"229"	"6"	"2"	"0"	"0"	"190"	"46"	"24"	"1284"	"301"	"82"	"13"	"220"	"0"	"187"	"1904"	"24"	"0"	"361"	"174"	"730"	"94"	"121"	"93"	"1539"	"4"	"117"	"23"	"381"	"0"	"0"	"1"	"34"	"0"	"0"	"0"	"0"	"1"	"0"	"0"	"3910"	"490"	"134"	"190"	"1569"	"523"	"6"	"4"	"1"	"0"	"670"	"0"	"42"	"238"	"3883"	"98"	"12"	"7"	"1"	"148"	"126"	"0"	"113"	"0"	"132"	"30"	"103"	"298"	"7"	"2"	"34"	"732"	"158"	"0"	"1"	"630"	"4"	"38"	"33"	"12"	"0"	"20"	"1041"	"26"	"69"	"264"	"4788"	"36"	"439"	"49"	"1419"	"736"	"401"	"1"	"16"	"116"	"262"	"109"	"207"	"462"	"5656"	"8"	"0"	"0"	"0"	"10"	"5"	"5"	"4"	"1"	"0"	"0"	"16"	"212"	"297"	"536"	"438"	"11"	"1"	"0"	"5"	"2"	"0"	"133"	"29"	"247"	"79"	"0"	"1"	"2"	"0"	"1383"	"170"	"1"	"517"	"0"	"86"	"0"	"877"	"0"	"0"	"4"	"75"	"596"	"201"	"49"	"432"	"3"	"76"	"1779"	"272"	"23"	"4"	"1"	"919"	"40"	"369"	"283"	"938"	"1821"	"500"	"152"	"42"	"154"	"12"	"717"	"804"	"311"	"467"	"96"	"105"	"3213"	"183"	"196"	"0"	"1"	"123"	"478"	"1"	"57"	"78"	"939"	"499"	"252"	"1158"	"822"	"39"	"2"	"0"	"1"	"0"	"0"	"2"	"0"	"446"	"0"	"125"	"666"	"133"	"153"	"19"	"167"	"1340"	"46"	"147"	"154"	"187"	"10"	"41"	"988"	"1"	"2369"	"1"	"98"	"317"	"0"	"8"	"78"	"154"	"4"	"1037"	"586"	"2"	"29"	"16"	"1702"	"331"	"0"	"9"	"118"	"4"	"409"	"37"	"251"	"840"	"115"	"25"	"6"	"540"	"9"	"220"	"1078"	"1650"	"117"	"78"	"190"	"186"	"0"	"13"	"109"	"146"	"0"	"12"	"0"	"0"	"50"	"158"	"329"	"31"	"14"	"41"	"51"	"324"	"203"	"84"	"1270"	"52"	"8"	"47"	"88"	"145"	"554"	"228"	"173"	"1"	"10"	"618"	"0"	"10"	"1236"	"104"	"53"	"0"	"34"	"36"	"0"	"0"	"8"	"0"	"217"	"6"	"60"	"2"	"48"	"1034"	"1"	"79"	"1940"	"0"	"0"	"36"	"721"	"338"	"1"	"12"	"16"	"400"	"114"	"202"	"119"	"27"	"1"	"282"	"2330"	"223"	"615"	"267"	"327"	"225"	"269"	"33"	"403"	"0"	"0"	"0"	"0"	"0"	"806"	"158"	"240"	"538"	"1611"	"690"	"4689"	"4"	"127"	"880"	"62"	"19"	"856"	"2861"	"74"	"930"	"0"	"1628"	"655"	"429"	"1479"	"11"	"39"	"1038"	"1"	"3319"	"174"	"248"	"3"	"46"	"5"	"2"	"0"	"2"	"1"	"58"	"190"	"0"	"268"	"0"	"4"	"0"	"1246"	"82"	"58"	"938"	"59"	"5"	"8"	"0"	"18"	"0"	"0"	"0"	"0"	"3"	"39"	"0"	"233"	"1038"	"781"	"878"	"1"	"1"	"547"	"1"	"2"	"9"	"595"	"409"	"0"	"648"	"958"	"91"	"236"	"7"	"0"	"3"	"28"	"6"	"7"	"0"	"33"	"19"	"894"	"581"	"225"	"63"	"74"	"1658"	"62"	"74"	"18"	"1003"	"22"	"2"	"487"	"4"	"4"	"307"	"487"	"438"	"278"	"104"	"51"	"111"	"13"	"1617"	"4"	"4"	"1"	"6034"	"136"	"17"	"94"	"5"	"418"	"13"	"82"	"536"	"634"	"138"	"2"	"322"	"532"	"428"	"0"	"0"	"8"	"577"	"10"	"56"	"273"	"218"	"730"	"92"	"4"	"0"	"100"	"1235"	"314"	"9"	"21"	"0"	"116"	"165"	"3377"	"7"	"0"	"207"	"374"	"313"	"59"	"57"	"1"	"807"	"195"	"15"	"1684"	"4293"	"44"	"157"	"25"	"55"	"100"	"0"	"0"	"201"	"64"	"16"	"48"	"6"	"2"	"0"	"0"	"0"	"139"	"0"	"0"	"0"	"778"	"0"	"2"	"1"	"29"	"0"	"208"	"79"	"21"	"679"	"1179"	"29"	"38"	"9"	"28"	"196"	"194"	"73"	"8"	"495"	"202"	"10"	"519"	"452"	"0"	"326"	"0"	"14"	"521"	"0"	"0"	"0"	"464"	"4"	"162"	"406"	"7"	"0"	"55"	"652"	"82"	"1"	"352"	"1960"	"304"	"6595"	"9"	"0"	"0"	"10"	"3"	"6284"	"34"	"0"	"4059"	"385"	"61"	"214"	"17"	"83"	"3846"	"2491"	"1097"	"4"	"10"	"81"	"5"	"17"	"0"	"134"	"18"	"2913"	"9"	"131"	"36"	"932"	"246"	"89"	"1753"	"263"	"1"	"1"	"256"	"3"	"3158"	"1513"	"38"	"5"	"260"	"74"	"0"	"0"	"1"	"812"	"24"	"42"	"245"	"72"	"0"	"0"	"1026"	"13"	"56"	"0"	"0"	"668"	"1952"	"2129"	"1286"	"289"	"131"	"0"	"0"	"0"	"0"	"1"	"0"	"0"	"38"	"38"	"261"	"2"	"112"	"282"	"0"	"76"	"107"	"0"	"11"	"47"	"474"	"1"	"41"	"0"	"1139"	"2908"	"0"	"52"	"106"	"3"	"503"	"99"	"576"	"0"	"1"	"0"	"0"	"7"	"2279"	"203"	"38"	"100"	"108"	"0"	"362"	"8"	"72"	"13"	"363"	"514"	"36"	"59"	"22"	"0"	"0"	"65"	"21"	"0"	"0"	"0"	"0"	"147"	"15"	"0"	"0"	"4"	"0"	"0"	"959"	"4"	"69"	"25"	"9"	"723"	"1"	"70"	"96"	"432"	"894"	"67"	"272"	"688"	"292"	"168"	"253"	"37"	"203"	"15"	"462"	"676"	"16"	"116"	"19"	"102"	"86"	"887"	"489"	"171"	"296"	"147"	"81"	"1"	"29"	"809"	"63"	"271"	"93"	"783"	"29"	"59"	"30"	"42"	"0"	"0"	"0"	"6"	"1"	"98"	"36"	"1"	"5"	"2"	"20"	"810"	"183"	"72"	"1"	"267"	"0"	"553"	"2"	"21"	"88"	"169"	"48"	"113"	"800"	"166"	"1"	"223"	"6"	"2"	"843"	"152"	"0"	"325"	"255"	"313"	"92"	"1"	"67"	"161"	"346"	"1147"	"539"	"105"	"200"	"781"	"77"	"52"	"22"	"1399"	"126"	"743"	"156"	"26"	"673"	"15"	"500"	"1400"	"2402"	"195"	"66"	"0"	"77"	"19"	"1"	"435"	"62"	"13"	"12"	"133"	"131"	"111"	"32"	"312"	"5"	"28"	"1805"	"9"	"7"	"4426"	"114"	"23"	"109"	"432"	"362"	"1256"	"1"	"160"	"243"	"51"	"1180"	"244"	"17"	"28"	"4"	"5"	"79"	"90"	"2615"	"0"	"176"	"2727"	"1"	"19"	"109"	"18"	"0"	"147"	"96"	"486"	"224"	"1931"	"158"	"263"	"157"	"202"	"66"	"0"	"10"	"23"	"168"	"20"	"9"	"139"	"1608"	"435"	"334"	"158"	"1007"	"234"	"1"	"1082"	"0"	"55"	"921"	"407"	"606"	"32"	"847"	"119"	"31"	"39"	"5"	"805"	"341"	"757"	"62"	"1633"	"559"	"665"	"911"	"77"	"518"	"9"	"0"	"173"	"989"	"1"	"0"	"36"	"62"	"136"	"8"	"0"	"0"	"12"	"197"	"562"	"272"	"261"	"76"	"8"	"2890"	"4"	"184"	"223"	"183"	"1"	"6"	"68"	"1"	"1800"	"104"	"395"	"6"	"0"	"279"	"19"	"4"	"5"	"0"	"173"	"1088"	"332"	"7"	"3"	"654"	"30"	"0"	"0"	"2"	"127"	"8"	"629"	"104"	"0"	"293"	"19"	"1"	"15"	"6"	"36"	"208"	"2"	"0"	"396"	"5"	"157"	"299"	"704"	"1130"	"47"	"37"	"205"	"179"	"1795"	"31"	"0"	"0"	"4"	"26"	"37"	"8"	"632"	"7"	"1"	"12"	"269"	"115"	"835"	"175"	"606"	"0"	"406"	"254"	"142"	"1342"	"1569"	"0"	"1"	"1"	"127"	"1"	"16"	"1"	"1"	"2"	"0"	"48"	"83"	"301"	"3"	"204"	"121"	"476"	"152"	"47"	"115"	"24"	"138"	"67"	"16"	"339"	"491"	"457"	"71"	"123"	"10"	"645"	"2625"	"27"	"515"	"0"	"1"	"8"	"43"	"1305"	"345"	"208"	"137"	"6"	"14"	"1"	"1"	"3878"	"539"	"8"	"72"	"478"	"1059"	"0"	"399"	"111"	"50"	"360"	"31"	"173"	"0"	"1347"	"190"	"1072"	"151"	"6"	"64"	"772"	"34"	"17"	"9"	"27"	"47"	"407"	"80"	"87"	"46"	"4"	"18"	"824"	"1"	"1147"	"600"	"760"	"187"	"116"	"1"	"223"	"0"	"135"	"946"	"225"	"90"	"128"	"374"	"184"	"259"	"80"	"56"	"3"	"558"	"1"	"0"	"22"	"209"	"92"	"131"	"177"	"177"	"181"	"1228"	"946"	"762"	"553"	"249"	"17"	"1"	"0"	"914"	"2"	"632"	"132"	"202"	"62"	"10"	"17"	"0"	"94"	"7"	"30"	"11"	"4"	"12"	"1"	"1"	"127"	"2"	"0"	"0"	"2"	"40"	"178"	"0"	"392"	"12"	"319"	"25"	"1"	"0"	"52"	"254"	"1"	"717"	"506"	"58"	"603"	"345"	"415"	"18"	"92"	"722"	"1134"	"343"	"1048"	"1176"	"441"	"7"	"425"	"1455"	"47"	"916"	"359"	"144"	"16"	"193"	"1411"	"549"	"252"	"71"	"8"	"1578"	"5721"	"136"	"291"	"0"	"6"	"0"	"55"	"35"	"5602"	"268"	"599"	"67"	"537"	"25"	"404"	"609"	"0"	"26"	"1049"	"4140"	"2476"	"10"	"131"	"1100"	"6"	"397"	"0"	"288"	"78"	"7"	"1"	"7"	"176"	"0"	"0"	"0"	"0"	"0"	"0"	"0"	"21"	"837"	"107"	"154"	"111"	"956"	"19"	"0"	"687"	"408"	"47"	"0"	"8"	"730"	"2"	"8"	"394"	"425"	"2675"	"0"	"37"	"31"	"8408"	"0"	"52"	"3367"	"1223"	"1213"	"274"	"80"	"396"	"2872"	"407"	"769"	"8367"	"576"	"632"	"1"	"2"	"3"	"92"	"0"	"81"	"0"	"209"	"196"	"579"	"330"	"567"	"8"	"22"	"1"	"878"	"84"	"1494"	"41"	"571"	"29"	"251"	"1"	"10"	"242"	"216"	"168"	"443"	"3"	"118"	"59"	"0"	"0"	"1791"	"207"	"291"	"264"	"284"	"483"	"899"	"123"	"206"	"334"	"1102"	"603"	"511"	"63"	"0"	"0"	"42"	"108"	"10"	"1193"	"145"	"5"	"16"	"0"	"9"	"0"	"1"	"55"	"727"	"2452"	"1328"	"180"	"722"	"266"	"218"	"68"	"6"	"788"	"71"	"2883"	"0"	"498"	"0"	"284"	"0"	"217"	"497"	"64"	"17"	"5511"	"36"	"12"	"0"	"5"	"1137"	"35"	"283"	"60"	"43"	"441"	"1316"	"39"	"0"	"1"	"1"	"0"	"0"	"1181"	"837"	"208"	"310"	"426"	"1226"	"115"	"101"	"308"	"1586"	"402"	"0"	"504"	"327"	"164"	"823"	"77"	"17"	"310"	"0"	"86"	"335"	"1405"	"3254"	"537"	"27"	"1388"	"890"	"2623"	"271"	"662"	"39"	"1292"	"257"	"1982"	"8"	"49"	"110"	"279"	"420"	"74"	"1201"	"2541"	"90"	"276"	"64"	"367"	"22"	"0"	"218"	"53"	"0"	"59"	"0"	"0"	"375"	"102"	"17"	"0"	"459"	"65"	"141"	"117"	"408"	"189"	"114"	"6"	"73"	"11"	"4"	"380"	"218"	"449"	"452"	"422"	"95"	"177"	"644"	"31"	"17"	"320"	"0"	"0"	"0"	"2"	"423"	"0"	"0"	"0"	"0"	"0"	"0"	"18"	"132"	"60"	"0"	"126"	"0"	"0"	"0"	"16"	"849"	"3"	"11"	"81"	"357"	"24"	"0"	"376"	"0"	"0"	"82"	"31"	"716"	"0"	"0"	"1869"	"979"	"842"	"70"	"678"	"0"	"166"	"367"	"117"	"21"	"1415"	"366"	"7"	"193"	"734"	"52"	"73"	"289"	"11"	"1"	"1"	"0"	"361"	"2"	"1"	"6"	"4"	"5"	"1633"	"48"	"182"	"487"	"18"	"29"	"1"	"95"	"2"	"90"	"15"	"281"	"83"	"5"	"250"	"153"	"0"	"4"	"359"	"745"	"15"	"9"	"13"	"1"	"136"	"45"	"724"	"195"	"1"	"927"	"1"	"357"	"1615"	"1091"	"0"	"0"	"0"	"0"	"0"	"0"	"0"	"0"	"0"	"0"	"0"	"0"	"0"	"0"	"0"	"0"	"0"	"0"	"685"	"406"	"1101"	"209"	"2416"	"1"	"146"	"869"	"482"	"1"	"25"	"3"	"464"	"741"	"1"	"402"	"32"	"383"	"101"	"0"	"0"	"0"	"0"	"1002"	"8"	"105"	"661"	"975"	"294"	"129"	"90"	"158"	"56"	"203"	"2"	"1"	"656"	"715"	"4"	"7373"	"167"	"269"	"257"	"156"	"23"	"10"	"1509"	"59"	"223"	"341"	"0"	"0"	"3"	"175"	"234"	"341"	"1158"	"63"	"3367"	"1098"	"5"	"73"	"258"	"751"	"1488"	"1174"	"136"	"27"	"0"	"55"	"2"	"791"	"0"	"1"	"60"	"444"	"1022"	"1204"	"14"	"0"	"7"	"274"	"176"	"81"	"121"	"31"	"833"	"117"	"134"	"247"	"3623"	"54"	"830"	"221"	"105"	"216"	"231"	"256"	"246"	"1999"	"1"	"172"	"238"	"117"	"0"	"13"	"4"	"15"	"14"	"54"	"55"	"16"	"1099"	"556"	"0"	"2"	"10"	"11"	"119"	"2"	"27"	"1199"	"176"	"0"	"616"	"0"	"0"	"0"	"0"	"0"	"0"	"0"	"1660"	"1286"	"570"	"376"	"1139"	"164"	"57"	"399"	"17"	"355"	"44"	"1"	"22"	"1"	"1063"	"0"	"462"	"3"	"530"	"13"	"266"	"2011"	"6"	"34"	"183"	"449"	"2636"	"3867"	"1589"	"22"	"52"	"147"	"786"	"1"	"0"	"887"	"234"	"58"	"327"	"1949"	"41"	"82"	"2426"	"45"	"0"	"2"	"672"	"188"	"0"	"165"	"783"	"59"	"19"	"124"	"27"	"45"	"1700"	"78"	"7"	"0"	"10"	"650"	"2844"	"471"	"17"	"489"	"170"	"5307"	"1"	"510"	"1"	"845"	"631"	"58"	"4"	"885"	"135"	"45"	"981"	"48"	"908"	"119"	"0"	"2619"	"0"	"1574"	"2676"	"191"	"14735"	"711"	"287"	"843"	"475"	"10"	"716"	"275"	"2197"	"42"	"39"	"20"	"86"	"153"	"949"	"313"	"818"	"249"	"419"	"23"	"1"	"158"	"962"	"570"	"1407"	"433"	"3442"	"505"	"271"	"1"	"3"	"385"	"1922"	"1949"	"90"	"264"	"1578"	"2845"	"199"	"6439"	"118"	"736"	"333"	"140"	"1627"	"911"	"5"	"19"	"303"	"1352"	"920"	"7"	"0"	"2920"	"781"	"780"	"35"	"469"	"8"	"827"	"888"	"27"	"3"	"1264"	"7"	"192"	"39"	"454"	"1600"	"23"	"3894"	"1023"	"457"	"1440"	"2044"	"166"	"1950"	"2078"	"700"	"132"	"4"	"1142"	"0"	"490"	"0"	"256"	"57"	"1708"	"134"	"7"	"186"	"53"	"1821"	"93"	"861"	"17"	"242"	"0"	"0"	"4764"	"173"	"0"	"0"	"14"	"33"	"13"	"2"	"2977"	"157"	"339"	"0"	"0"	"2"	"0"	"0"	"0"	"41"	"0"	"14"	"34"	"1"	"0"	"2"	"0"	"0"	"0"	"1575"	"0"	"0"	"220"	"0"	"1"	"2"	"0"	"1208"	"1008"	"49"	"167"	"1"	"1"	"0"	"0"	"0"	"0"	"0"	"0"	"0"	"207"	"0"	"6"	"12"	"15"	"0"	"79"	"996"	"18064"	"431"	"1"	"577"	"635"	"0"	"9"	"48"	"173"	"26"	"0"	"4"	"0"	"3"	"1604"	"2"	"6"	"251"	"99"	"802"	"5"	"0"	"0"	"0"	"0"	"2445"	"357"	"1"	"1224"	"213"	"4"	"73"	"5"	"13"	"1409"	"0"	"0"	"0"	"0"	"6"	"0"	"0"	"1"	"1"	"0"	"2"	"0"	"0"	"1895"	"0"	"0"	"0"	"2332"	"3"	"0"	"155"	"12"	"548"	"0"	"1"	"0"	"219"	"2"	"0"	"0"	"7"	"11"	"3"	"893"	"274"	"310"	"8"	"0"	"0"	"0"	"0"	"0"	"0"	"0"	"0"	"0"	"93"	"0"	"15"	"394"	"0"	"0"	"6"	"0"	"0"	"0"	"0"	"0"	"58"	"132"	"73"	"0"	"0"	"0"	"0"	"1"	"0"	"450"	"64"	"243"	"1"	"78"	"381"	"9"	"0"	"0"	"5"	"0"	"0"	"0"	"0"	"0"	"0"	"0"	"6"	"0"	"1"	"0"	"20"	"0"	"0"	"0"	"0"	"0"	"0"	"0"	"2558"	"682"	"69"	"3"	"308"	"50"	"154"	"474"	"3"	"0"	"0"	"7"	"1"	"2169"	"0"	"1129"	"0"	"0"	"72"	"183"	"0"	"0"	"0"	"390"	"0"	"0"	"4"	"119"	"145"	"5"	"0"	"0"	"126"	"7"	"69"	"0"	"0"	"38"	"0"	"7051"	"0"	"0"	"0"	"368"	"5471"	"615"	"192"	"147"	"803"	"0"	"149"	"238"	"27"	"12"	"0"	"225"	"3419"	"1364"	"176"	"34"	"1"	"306"	"35"	"171"	"0"	"25"	"0"	"4527"	"94"	"441"	"8"	"60"	"6"	"577"	"31"	"630"	"124"	"73"	"9"	"77"	"1095"	"1"	"2"	"0"	"0"	"107"	"0"	"496"	"222"	"7"	"0"	"370"	"648"	"0"	"4"	"0"	"50660"	"1"	"0"	"694"	"0"	"42"	"1463"	"17"	"101"	"5930"	"232"	"212"	"209"	"2494"	"83"	"43"	"0"	"44"	"18"	"4004"	"57"	"256"	"7"	"652"	"2409"	"80"	"331"	"5706"	"25"	"10"	"807"	"319"	"2"	"524"	"637"	"0"	"4944"	"7454"	"1"	"97"	"2"	"1294"	"7"	"1378"	"577"	"12"	"6"	"50"	"1"	"159"	"54"	"24"	"1"	"165"	"860"	"1"	"537"	"0"	"0"	"12"	"3"	"3"	"32"	"70"	"1007"	"789"	"494"	"65"	"616"	"0"	"4330"	"10"	"0"	"99"	"75"	"0"	"23"	"64"	"142"	"725"	"815"	"21"	"5341"	"454"	"227"	"0"	"7554"	"129"	"272"	"19"	"96"	"65"	"230"	"0"	"1"	"2"	"0"	"0"	"1334"	"0"	"628"	"1741"	"208"	"1285"	"1"	"0"	"0"	"7"	"1162"	"20"	"20"	"194"	"0"	"0"	"0"	"521"	"71"	"2"	"159"	"166"	"39"	"74"	"0"	"317"	"459"	"72"	"1"	"3955"	"0"	"29"	"1737"	"190"	"2"	"25"	"1"	"0"	"0"	"2119"	"5543"	"0"	"37"	"0"	"10"	"102"	"331"	"2079"	"365"	"6"	"0"	"0"	"0"	"24"	"9"	"0"	"35"	"110"	"352"	"8"	"7"	"6"	"3963"	"63"	"2"	"0"	"946"	"0"	"83"	"442"	"4"	"8"	"41"	"981"	"110"	"436"	"31"	"1"	"76"	"15"	"2"	"6"	"124"	"931"	"0"	"944"	"17"	"14"	"15"	"54"	"723"	"1163"	"32"	"720"	"177"	"4"	"0"	"491"	"1"	"60"	"663"	"421"	"121"	"1"	"0"	"70"	"0"	"535"	"315"	"6"	"1"	"276"	"4"	"157"	"46"	"15"	"0"	"0"	"7"	"17"	"590"	"2"	"21"	"107"	"706"	"0"	"137"	"8"	"482"	"0"	"0"	"96"	"0"	"0"	"28"	"0"	"10"	"36"	"0"	"0"	"11"	"0"	"1"	"0"	"0"	"0"	"14"	"2"	"0"	"1"	"37"	"0"	"0"	"1"	"60"	"2"	"0"	"0"	"0"	"2"	"1"	"0"	"11"	"33"	"1"	"0"	"0"	"62"	"7"	"0"	"1"	"47"	"2"	"0"	"0"	"0"	"0"	"14"	"1"	"6"	"5"	"2"	"825"	"0"	"2"	"0"	"22"	"0"	"0"	"17802"	"0"	"2952"	"0"	"0"	"7"	"4098"	"13916"	"1"	"109"	"5"	"0"	"0"	"0"	"0"	"0"	"1550"	"0"	"24"	"0"	"0"	"3"	"8081"	"0"	"2432"	"0"	"170653"	"0"	"394"	"162"	"512"	"903"	"0"	"488"	"3"	"214"	"311"	"0"	"141"	"22"	"1301"	"3"	"199"	"5"	"388"	"260"	"54"	"2"	"282"	"107"	"4363"	"31"	"552"	"613"	"188"	"295"	"728"	"0"	"26"	"2025"	"5"	"3"	"0"	"326"	"21"	"46"	"2"	"21"	"2"	"50"	"45"	"0"	"68"	"322"	"2"	"80"	"803"	"37"	"1"	"0"	"115"	"816"	"17"	"20"	"1"	"2"	"22"	"35"	"5"	"1"	"4"	"12"	"0"	"26"	"31"	"54"	"0"	"0"	"2"	"17"	"1597"	"336"	"257"	"393"	"0"	"43"	"61"	"233"	"5916"	"0"	"980"	"499"	"1899"	"102"	"0"	"278"	"0"	"781"	"0"	"224"	"1"	"3"	"0"	"355"	"34"	"2"	"2"	"3"	"19"	"476"	"737"	"0"	"0"	"4"	"3"	"0"	"0"	"0"	"91"	"1"	"0"	"0"	"0"	"0"	"1"	"0"	"0"	"1"	"51"	"2"	"0"	"1"	"0"	"0"	"1"	"2"	"8"	"0"	"285"	"0"	"0"	"25"	"68"	"1"	"0"	"3"	"362"	"0"	"0"	"1"	"0"	"5"	"1"	"3"	"0"	"0"	"1"	"2"	"0"	"1"	"0"	"295"	"0"	"1"	"0"	"2"	"1"	"0"	"0"	"0"	"3"	"11"	"2"	"304"	"0"	"157"	"4"	"94"	"0"	"0"	"0"	"1"	"4"	"0"	"1"	"163"	"5"	"0"	"0"	"5"	"0"	"0"	"0"	"1"	"4"	"2"	"0"	"0"	"2"	"1"	"0"	"0"	"3"	"0"	"2"	"176"	"3"	"3"	"0"	"0"	"0"	"1"	"253"	"24"	"0"	"0"	"1"	"1"	"3"	"0"	"0"	"0"	"1"	"1"	"1"	"0"	"2"	"385"	"2"	"0"	"1"	"0"	"0"	"0"	"6"	"1"	"0"	"0"	"0"	"0"	"2"	"2"	"2"	"40"	"1"	"0"	"3"	"0"	"0"	"0"	"0"	"2"	"0"	"0"	"32"	"3"	"4"	"1"	"1"	"0"	"0"	"91"	"0"	"1088"	"1"	"1"	"342"	"1"	"0"	"61"	"4"	"508"	"0"	"4"	"0"	"0"	"0"	"59"	"0"	"43"	"0"	"154"	"1"	"0"	"0"	"46"	"0"	"0"	"2"	"6"	"0"	"126"	"1"	"7"	"78"	"0"	"31"	"1"	"56"	"0"	"0"	"3"	"1"	"1"	"0"	"3"	"21"	"0"	"505"	"32"	"3"	"14"	"101"	"2"	"6"	"39325"	"1"	"0"	"0"	"0"	"5"	"66"	"0"	"7"	"74"	"5"	"0"	"49"	"4"	"1"	"0"	"0"	"11"	"0"	"1"	"2"	"15"	"2"	"0"	"0"	"0"	"32"	"0"	"0"	"0"	"0"	"0"	"1"	"0"	"1"	"0"	"0"	"0"	"0"	"0"	"0"	"0"	"0"	"26"	"1"	"0"	"0"	"15"	"0"	"0"	"13"	"2"	"69"	"0"	"0"	"0"	"0"	"1"	"2"	"2"	"0"	"0"	"2"	"0"	"2"	"8"	"0"	"1"	"0"	"0"	"2"	"0"	"4"	"8306"	"63"	"80"	"1"	"251"	"181"	"94"	"0"	"2026"	"0"	"0"	"9"	"1081"	"3"	"0"	"216"	"271"	"26"	"32"	"35"	"78"	"10"	"37"	"163"	"67"	"125"	"16"	"3"	"21"	"0"	"27"	"125"	"0"	"264"	"282"	"57"	"32"	"4"	"325"	"53"	"83"	"5"	"6"	"25"	"9"	"126"	"6"	"1002"	"56"	"31"	"88"	"282"	"237"	"1947"	"16"	"406"	"67"	"408"	"5835"	"578"	"5"	"8"	"1372"	"1015"	"932"	"1964"	"95"	"255"	"773"	"2"	"78"	"2"	"23"	"1"	"0"	"0"	"2"	"5"	"1"	"2"	"0"	"0"	"0"	"16"	"0"	"0"	"0"	"7"	"5"	"1"	"0"	"982"	"5"	"0"	"5"	"0"	"25"	"294"	"7"	"1"	"0"	"8"	"1"	"3"	"0"	"0"	"0"	"0"	"0"	"0"	"0"	"0"	"24"	"0"	"7"	"0"	"45"	"1"	"11"	"1"	"0"	"0"	"0"	"4"	"0"	"3"	"19"	"0"	"0"	"1"	"22"	"0"	"29"	"0"	"1"	"2"	"0"	"0"	"0"	"0"	"0"	"1"	"0"	"14"	"0"	"0"	"0"	"0"	"0"	"0"	"0"	"1"	"1"	"2"	"1"	"0"	"0"	"0"	"0"	"5"	"1"	"1"	"1"	"1"	"0"	"0"	"1"	"0"	"7"	"0"	"0"	"0"	"0"	"0"	"0"	"1"	"0"	"2"	"1"	"0"	"0"	"0"	"0"	"0"	"0"	"0"	"0"	"0"	"0"	"0"	"0"	"778"	"152"	"681"	"0"	"1455"	"159"	"1808"	"702"	"54"	"578"	"627"	"6"	"460"	"2234"	"938"	"2382"	"1017"	"308"	"1145"	"279"	"26"	"77"	"5"	"477"	"172"	"1222"	"114"	"668"	"128"	"709"	"629"	"144"	"118"	"54"	"25"	"56"	"196"	"755"	"3777"	"0"	"0"	"0"	"2179"	"0"	"3"	"3"	"46"	"296"	"1"	"0"	"1"	"426"	"1316"	"482"	"233"	"0"	"2"	"0"	"4"	"4"	"0"	"2"	"4"	"10"	"1"	"3"	"1"	"0"	"5"	"2"	"0"	"201"	"209"	"853"	"134"	"304"	"198"	"10"	"358"	"54"	"1922"	"6052"	"803"	"253"	"9"	"1044"	"334"	"213"	"36"	"1443"	"1291"	"280"	"2688"	"381"	"135"	"299"	"96"	"196"	"100"	"685"	"10"	"555"	"95"	"757"	"173"	"467"	"139"	"3348"	"4787"	"4"	"323"	"127"	"554"	"25"	"15"	"0"	"0"	"12495"	"78"	"600"	"4470"	"20"	"47"	"4118"	"131"	"1246"	"181"	"1785"	"15"	"616"	"488"	"47"	"4"	"941"	"1"	"539"	"795"	"3972"	"2283"	"116"	"431"	"165"	"2425"	"1282"	"1493"	"356"	"1590"	"5083"	"516"	"0"	"347"	"280"	"0"	"0"	"2197"	"2"	"1"	"0"	"3"	"414"	"0"	"4"	"1"	"4"	"9"	"577"	"930"	"10"	"1"	"2"	"867"	"7"	"16"	"2"	"6"	"4698"	"1102"	"5"	"170"	"51"	"1464"	"100"	"498"	"2"	"1019"	"21"	"48"	"22"	"5"	"13"	"77"	"628"	"123"	"372"	"26"	"722"	"1271"	"19"	"825"	"57"	"22"	"0"	"1"	"56"	"7"	"358"	"2"	"319"	"21"	"338"	"17"	"1754"	"607"	"189"	"71"	"1769"	"196"	"3277"	"259"	"1"	"3"	"4"	"0"	"0"	"0"	"0"	"0"	"0"	"2"	"0"	"0"	"1"	"0"	"0"	"0"	"389"	"43"	"88"	"2654"	"20"	"2033"	"4"	"67"	"171"	"461"	"82"	"1"	"198"	"14"	"540"	"777"	"7"	"0"	"5"	"6"	"574"	"39"	"35"	"289"	"23"	"23"	"33"	"943"	"157"	"21"	"335"	"656"	"100"	"413"	"227"	"26"	"199"	"231"	"4402"	"6"	"1093"	"12"	"0"	"2"	"0"	"0"	"78"	"33"	"28"	"0"	"50"	"3"	"0"	"32"	"296"	"56"	"124"	"0"	"6"	"1474"	"1162"	"425"	"0"	"8"	"3"	"20"	"4"	"195"	"2513"	"232"	"470"	"1766"	"3862"	"487"	"5"	"53"	"0"	"32"	"40"	"233"	"30"	"646"	"1"	"19"	"393"	"0"	"0"	"0"	"0"	"0"	"0"	"0"	"0"	"0"	"0"	"0"	"0"	"0"	"0"	"0"	"0"	"0"	"0"	"0"	"0"	"0"	"0"	"1168"	"42"	"9"	"106"	"0"	"12"	"2"	"338"	"0"	"334"	"25"	"180"	"3165"	"630"	"0"	"0"	"1"	"8"	"0"	"0"	"0"	"0"	"0"	"1"	"0"	"0"	"0"	"1"	"1"	"6"	"0"	"4"	"0"	"14"	"0"	"1"	"11"	"0"	"0"	"6"	"23"	"22"	"1079"	"1050"	"35"	"986"	"196"	"0"	"0"	"4"	"73"	"301"	"0"	"1258"	"4"	"1"	"1408"	"21"	"107"	"99"	"0"	"119"	"0"	"1009"	"14"	"7"	"932"	"0"	"0"	"0"	"722"	"20"	"91"	"0"	"0"	"48"	"464"	"2273"	"97"	"132"	"2"	"25"	"2"	"23"	"0"	"0"	"0"	"395"	"7"	"425"	"769"	"2158"	"689"	"202"	"27"	"0"	"0"	"1"	"0"	"44"	"106"	"335"	"109"	"44"	"451"	"135"	"0"	"0"	"0"	"2"	"0"	"260"	"126"	"380"	"316"	"259"	"494"	"117"	"1204"	"809"	"651"	"134"	"199"	"54"	"72"	"7"	"0"	"4"	"2"	"1"	"114"	"404"	"1"	"0"	"68"	"6639"	"1310"	"41"	"5406"	"1311"	"432"	"823"	"29"	"178"	"635"	"71"	"134"	"411"	"69"	"83"	"69"	"90"	"187"	"0"	"0"	"0"	"0"	"0"	"0"	"21"	"19"	"12"	"3216"	"153"	"1161"	"1612"	"49"	"687"	"198"	"494"	"319"	"761"	"0"	"1025"	"1092"	"1008"	"212"	"345"	"1"	"2"	"0"	"2016"	"19"	"399"	"308"	"310"	"688"	"892"	"1058"	"5"	"2"	"0"	"437"	"0"	"7"	"1302"	"137"	"141"	"35"	"155"	"67"	"1"	"2"	"0"	"2"	"1"	"0"	"1"	"233"	"250"	"74"	"58"	"22"	"11"	"18"	"13"	"697"	"73"	"45"	"196"	"1662"	"438"	"1533"	"460"	"891"	"690"	"3"	"509"	"964"	"375"	"88"	"58"	"3"	"1000"	"12"	"715"	"389"	"722"	"5"	"1524"	"1174"	"1259"	"62"	"355"	"528"	"6"	"0"	"3"	"1"	"0"	"0"	"0"	"91"	"5"	"0"	"0"	"0"	"7"	"83"	"233"	"1372"	"3"	"515"	"218"	"632"	"0"	"862"	"1200"	"0"	"0"	"1"	"699"	"22"	"2"	"293"	"67"	"1384"	"1889"	"490"	"2"	"0"	"0"	"0"	"0"	"495"	"1067"	"456"	"720"	"262"	"0"	"1"	"0"	"0"	"0"	"1"	"3"	"8"	"40"	"3"	"2"	"0"	"773"	"0"	"7"	"440"	"2"	"502"	"0"	"192"	"107"	"640"	"771"	"726"	"2187"	"722"	"546"	"137"	"696"	"896"	"29"	"174"	"93"	"567"	"740"	"0"	"0"	"0"	"1690"	"1"	"1156"	"1347"	"2304"	"0"	"0"	"0"	"32"	"0"	"0"	"77"	"8763"	"4972"	"5554"	"4356"	"8039"	"3319"	"654"	"165"	"70"	"5"	"0"	"459"	"184"	"5009"	"5544"	"0"	"314"	"1"	"2"	"0"	"3"	"0"	"0"	"0"	"0"	"1"	"1"	"757"	"687"	"36"	"54"	"1159"	"140"	"311"	"265"	"0"	"0"	"5"	"570"	"0"	"0"	"0"	"182"	"4"	"0"	"0"	"4"	"4673"	"168"	"600"	"3"	"814"	"900"	"452"	"355"	"327"	"225"	"153"	"2572"	"464"	"1826"	"8"	"389"	"16"	"812"	"1"	"41"	"9"	"1"	"0"	"263"	"1963"	"0"	"0"	"0"	"1"	"2517"	"949"	"0"	"0"	"1"	"0"	"1"	"5"	"4163"	"0"	"0"	"30"	"1"	"243"	"0"	"811"	"0"	"0"	"2"	"540"	"3"	"0"	"1206"	"6"	"486"	"732"	"60"	"5451"	"0"	"0"	"2"	"233"	"6"	"80"	"743"	"0"	"278"	"2033"	"317"	"0"	"7"	"3328"	"3628"	"64"	"96"	"41"	"279"	"606"	"955"	"528"	"2981"	"804"	"171"	"151"	"0"	"1"	"0"	"0"	"211"	"2"	"0"	"1"	"97"	"1"	"0"	"4"	"3"	"8"	"0"	"0"	"102"	"0"	"0"	"0"	"0"	"24"	"1"	"0"	"14"	"0"	"0"	"0"	"0"	"18"	"8"	"2"	"0"	"0"	"47"	"0"	"102"	"1112"	"2"	"1"	"0"	"0"	"0"	"4"	"716"	"1"	"0"	"1"	"12"	"42"	"7460"	"13"	"22"	"1457"	"525"	"310"	"629"	"6"	"808"	"1006"	"1004"	"822"	"28"	"1"	"0"	"0"	"0"	"1"	"22"	"2"	"3"	"0"	"1049"	"0"	"138"	"658"	"600"	"0"	"1"	"4"	"43"	"2"	"1"	"0"	"88"	"0"	"3"	"0"	"0"	"0"	"0"	"0"	"1"	"16"	"211"	"2050"	"296"	"300"	"51"	"0"	"3"	"0"	"6"	"2"	"151"	"247"	"0"	"0"	"3"	"1732"	"181"	"0"	"1794"	"438"	"0"	"0"	"1765"	"0"	"678"	"998"	"2894"	"22"	"1752"	"0"	"0"	"0"	"12"	"0"	"0"	"0"	"2"	"232"	"17"	"39"	"26"	"1"	"1"	"0"	"0"	"0"	"0"	"2"	"2518"	"216"	"262"	"10"	"1"	"0"	"2"	"0"	"1"	"2"	"15"	"0"	"19"	"5"	"0"	"0"	"1"	"2395"	"2"	"0"	"3109"	"4"	"0"	"0"	"0"	"318"	"0"	"0"	"1"	"11"	"190"	"3"	"0"	"0"	"0"	"457"	"2"	"0"	"0"	"0"	"0"	"2407"	"0"	"604"	"574"	"9"	"0"	"2"	"16"	"114"	"10"	"91"	"671"	"2103"	"11"	"0"	"1"	"1"	"1"	"3"	"13"	"0"	"0"	"0"	"1"	"643"	"334"	"564"	"26"	"14"	"8"	"0"	"97"	"1120"	"73"	"886"	"1700"	"2183"	"11886"	"2261"	"1360"	"2318"	"768"	"8"	"4068"	"2911"	"0"	"5"	"0"	"0"	"3"	"0"	"120"	"0"	"4"	"0"	"0"	"1"	"0"	"0"	"0"	"0"	"0"	"0"	"0"	"3"	"0"	"0"	"60"	"0"	"5"	"12"	"2"	"1"	"4"	"3"	"2"	"0"	"0"	"2"	"5"	"0"	"2"	"123"	"14"	"74"	"178"	"520"	"2388"	"0"	"1"	"0"	"1"	"1"	"1"	"1"	"1"	"1"	"0"	"0"	"0"	"22"	"6"	"0"	"0"	"0"	"1"	"0"	"3"	"0"	"41"	"0"	"1"	"1"	"2"	"14"	"2"	"5"	"0"	"0"	"0"	"232"	"1"	"1"	"5"	"1"	"5"	"1442"	"120"	"843"	"0"	"3"	"26"	"0"	"0"	"1"	"2"	"1"	"1"	"0"	"0"	"0"	"0"	"0"	"2373"	"247"	"5"	"0"	"0"	"0"	"1"	"1"	"1"	"1"	"15"	"0"	"0"	"0"	"0"	"0"	"7"	"0"	"0"	"0"	"0"	"1"	"0"	"4"	"0"	"0"	"439"	"13879"	"2"	"13"	"0"	"0"	"1"	"0"	"0"	"30"	"2"	"44"	"12"	"0"	"2"	"0"	"2"	"0"	"184"	"0"	"1"	"2"	"23"	"155"	"4"	"76"	"3"	"1096"	"1"	"0"	"19"	"240"	"0"	"24"	"1"	"0"	"0"	"0"	"1"	"0"	"0"	"1"	"0"	"0"	"0"	"2"	"3061"	"1540"	"2136"	"4"	"653"	"238"	"797"	"4"	"2"	"23"	"3"	"21"	"2726"	"0"	"37"	"116"	"238"	"223"	"2585"	"1032"	"1262"	"726"	"566"	"0"	"0"	"0"	"1"	"0"	"1"	"0"	"40"	"279"	"3450"	"379"	"0"	"75"	"173"	"332"	"318"	"9"	"72"	"149"	"1"	"0"	"0"	"3"	"0"	"0"	"163"	"134"	"432"	"159"	"0"	"257"	"2300"	"2"	"0"	"102"	"0"	"113"	"0"	"0"	"0"	"0"	"0"	"0"	"0"	"3"	"3"	"0"	"0"	"0"	"0"	"0"	"44"	"0"	"0"	"0"	"0"	"0"	"2"	"2"	"1913"	"551"	"3382"	"123"	"25"	"396"	"1"	"0"	"0"	"6"	"0"	"0"	"0"	"1"	"1"	"0"	"0"	"2176"	"518"	"0"	"844"	"13"	"302"	"42"	"2"	"99"	"861"	"566"	"1"	"27"	"184"	"706"	"224"	"24"	"4"	"1206"	"61"	"316"	"308"	"244"	"227"	"170"	"23"	"564"	"1"	"5"	"2846"	"134"	"47"	"227"	"1"	"12"	"505"	"4"	"0"	"0"	"0"	"1"	"0"	"0"	"1"	"8850"	"9"	"2"	"3"	"0"	"0"	"1"	"1"	"6"	"5128"	"2"	"4"	"77"	"206"	"192"	"73"	"668"	"220"	"111"	"373"	"14124"	"410"	"0"	"0"	"108"	"101"	"2"	"34"	"14"	"2"	"2066"	"40"	"163"	"172"	"77"	"2"	"342"	"399"	"73"	"966"	"0"	"33"	"0"	"0"	"0"	"3"	"0"	"0"	"4"	"0"	"8"	"0"	"0"	"1"	"0"	"0"	"211"	"852"	"0"	"128"	"93"	"448"	"0"	"165"	"1"	"344"	"10877"	"66"	"1266"	"3"	"1"	"7"	"1"	"4"	"7"	"0"	"5"	"402"	"4"	"726"	"159"	"13"	"467"	"26"	"0"	"1"	"4"	"3"	"0"	"15"	"289"	"163"	"346"	"7"	"644"	"725"	"294"	"73"	"1"	"0"	"0"	"2"	"2"	"2"	"50"	"3"	"2"	"4"	"0"	"2"	"0"	"1"	"1"	"141"	"1372"	"388"	"1"	"171"	"4"	"1133"	"1"	"2101"	"41"	"44"	"104"	"1021"	"1475"	"0"	"0"	"0"	"136"	"1055"	"3"	"156"	"534"	"843"	"256"	"478"	"0"	"50"	"170"	"594"	"569"	"0"	"0"	"239"	"469"	"2"	"6"	"161"	"30"	"1086"	"56"	"163"	"672"	"68"	"49"	"3"	"1329"	"139"	"257"	"5"	"233"	"16"	"653"	"95"	"460"	"189"	"304"	"3"	"12"	"5"	"95"	"697"	"114"	"996"	"817"	"53"	"4"	"4251"	"446"	"497"	"1238"	"5"	"16"	"1954"	"110"	"627"	"11"	"112"	"174"	"2"	"344"	"500"	"67"	"4"	"65"	"80"	"36"	"186"	"7"	"198"	"169"	"234"	"0"	"215"	"1208"	"506"	"3"	"264"	"933"	"426"	"192"	"213"	"1"	"7"	"189"	"1140"	"2"	"0"	"16"	"1198"	"4"	"82"	"211"	"409"	"76"	"2"	"105"	"673"	"27"	"0"	"22"	"385"	"547"	"332"	"20"	"2"	"0"	"6"	"79"	"664"	"564"	"7"	"889"	"8"	"7"	"2"	"0"	"13"	"4"	"1"	"317"	"202"	"0"	"119"	"842"	"346"	"277"	"200"	"1"	"342"	"1"	"115"	"161"	"0"	"4"	"74"	"252"	"240"	"132"	"400"	"1"	"2"	"118"	"19"	"29"	"153"	"1406"	"6"	"511"	"1498"	"0"	"1678"	"2"	"0"	"0"	"0"	"11"	"0"	"1"	"21"	"36"	"618"	"2"	"1"	"246"	"103"	"103"	"0"	"28"	"0"	"907"	"59"	"29"	"188"	"249"	"143"	"455"	"241"	"15"	"11"	"1117"	"207"	"20"	"89"	"29"	"97"	"6"	"67"	"226"	"251"	"0"	"238"	"284"	"109"	"0"	"1040"	"840"	"100"	"8"	"82"	"0"	"2"	"0"	"5"	"7"	"5"	"22"	"288"	"76"	"24"	"113"	"0"	"56"	"16"	"1873"	"67"	"197"	"5"	"461"	"311"	"191"	"29"	"738"	"0"	"438"	"40"	"98"	"96"	"96"	"127"	"4"	"992"	"6"	"3730"	"975"	"5063"	"31"	"153"	"575"	"282"	"2078"	"79"	"0"	"5"	"1"	"4"	"359"	"44"	"1496"	"5"	"959"	"570"	"159"	"70"	"184"	"68"	"33"	"29"	"73"	"2372"	"2"	"0"	"97"	"124"	"13"	"145"	"572"	"14"	"0"	"0"	"639"	"1"	"3"	"137"	"25"	"3116"	"21"	"0"	"1391"	"21"	"125"	"89"	"938"	"0"	"0"	"98"	"25"	"86"	"67"	"4"	"47"	"346"	"560"	"48"	"29"	"4"	"203"	"15"	"46"	"234"	"300"	"254"	"0"	"49"	"1521"	"494"	"4"	"1"	"4"	"189"	"24"	"978"	"17"	"2"	"19"	"217"	"0"	"90"	"1391"	"443"	"679"	"8225"	"418"	"324"	"0"	"0"	"0"	"0"	"2"	"0"	"0"	"0"	"0"	"0"	"1"	"0"	"3"	"129"	"28"	"5"	"6"	"0"	"0"	"2"	"3"	"1"	"0"	"0"	"0"	"1"	"0"	"0"	"195"	"14"	"1"	"0"	"0"	"2"	"1"	"0"	"0"	"0"	"0"	"1"	"1"	"7"	"1"	"1"	"0"	"0"	"0"	"1"	"2"	"0"	"0"	"0"	"0"	"0"	"0"	"0"	"1"	"0"	"2"	"0"	"0"	"1542"	"16"	"0"	"0"	"0"	"0"	"0"	"0"	"0"	"0"	"0"	"13"	"0"	"0"	"13"	"0"	"181"	"5"	"2"	"0"	"11"	"0"	"0"	"0"	"3"	"1"	"0"	"0"	"1"	"965"	"5767"	"0"	"0"	"3"	"3801"	"1181"	"511"	"316"	"230"	"635"	"293"	"37"	"57"	"11"	"1"	"0"	"0"	"0"	"0"	"7"	"1"	"1"	"15"	"4"	"0"	"0"	"0"	"0"	"0"	"0"	"10"	"7"	"0"	"0"	"1"	"0"	"0"	"1"	"4"	"2"	"0"	"1"	"76"	"25"	"0"	"4"	"3"	"0"	"0"	"296"	"219"	"159"	"849"	"0"	"0"	"0"	"32"	"1058"	"1"	"0"	"0"	"2"	"82"	"19"	"58"	"141"	"3"	"139"	"2"	"0"	"92"	"124"	"0"	"0"	"0"	"0"	"68"	"0"	"1"	"0"	"48"	"1836"	"0"	"778"	"0"	"1"	"47"	"229"	"1"	"0"	"39"	"71"	"678"	"0"	"1"	"0"	"0"	"0"	"0"	"0"	"78"	"3"	"0"	"1"	"2"	"0"	"133"	"681"	"202"	"89"	"1"	"0"	"0"	"0"	"1"	"0"	"1"	"191"	"0"	"666"	"485"	"1502"	"340"	"1069"	"16"	"4"	"545"	"1"	"0"	"43"	"279"	"25"	"636"	"933"	"1132"	"2"	"0"	"2"	"2807"	"3"	"0"	"1722"	"81"	"666"	"16"	"667"	"0"	"14"	"221"	"12"	"4"	"175"	"712"	"0"	"244"	"2"	"1"	"0"	"1"	"23"	"227"	"228"	"434"	"13"	"0"	"0"	"0"	"0"	"0"	"1"	"0"	"0"	"0"	"0"	"1574"	"0"	"41"	"36"	"66"	"836"	"8"	"43"	"237"	"232"	"79"	"0"	"663"	"82"	"409"	"0"	"0"	"3"	"1"	"0"	"0"	"0"	"19"	"0"	"0"	"0"	"3"	"6"	"3"	"0"	"0"	"0"	"1"	"1"	"1"	"3"	"0"	"2039"	"1"	"0"	"0"	"0"	"1"	"0"	"0"	"0"	"0"	"0"	"0"	"0"	"0"	"0"	"0"	"1"	"0"	"0"	"0"	"0"	"0"	"0"	"0"	"5"	"0"	"69"	"33"	"312"	"279"	"0"	"2"	"1"	"13"	"0"	"1"	"3"	"6"	"0"	"0"	"0"	"0"	"1"	"0"	"0"	"0"	"0"	"0"	"0"	"14"	"0"	"0"	"42"	"11"	"0"	"0"	"0"	"0"	"0"	"789"	"0"	"5"	"0"	"0"	"0"	"0"	"5"	"0"	"0"	"0"	"0"	"2"	"0"	"0"	"0"	"0"	"2"	"0"	"0"	"0"	"2"	"0"	"0"	"1"	"3124"	"764"	"1020"	"1473"	"5319"	"433"	"2705"	"1"	"7"	"21"	"114"	"50"	"0"	"0"	"1"	"0"	"0"	"8"	"7"	"0"	"0"	"0"	"0"	"0"	"0"	"0"	"1"	"1"	"2"	"119"	"1"	"0"	"0"	"0"	"1"	"1"	"0"	"0"	"0"	"2"	"3"	"18"	"756"	"911"	"157"	"1"	"0"	"0"	"0"	"1"	"1"	"0"	"0"	"3"	"0"	"0"	"456"	"199"	"0"	"0"	"0"	"6"	"1"	"0"	"119"	"581"	"2"	"8"	"6"	"96"	"1"	"5"	"21"	"4"	"6"	"0"	"230"	"2330"	"452"	"6745"	"0"	"0"	"9"	"1"	"2"	"12"	"7"	"38"	"1"	"1"	"652"	"0"	"0"	"1"	"406"	"0"	"0"	"0"	"0"	"0"	"0"	"0"	"2"	"1"	"0"	"0"	"0"	"0"	"0"	"1"	"0"	"61"	"66"	"3"	"208"	"3"	"269"	"50"	"39"	"3"	"91"	"1023"	"0"	"0"	"4"	"1"	"5"	"0"	"1"	"23"	"0"	"106"	"378"	"2"	"0"	"2"	"0"	"80"	"1"	"0"	"0"	"0"	"5"	"24"	"0"	"0"	"0"	"0"	"10"	"0"	"8"	"3"	"0"	"2"	"1"	"0"	"0"	"0"	"0"	"0"	"0"	"844"	"1268"	"3"	"1"	"1"	"0"	"0"	"0"	"0"	"0"	"0"	"0"	"5"	"0"	"1"	"2"	"0"	"0"	"0"	"1"	"0"	"0"	"0"	"1"	"1"	"0"	"0"	"0"	"0"	"0"	"0"	"0"	"0"	"1194"	"681"	"0"	"0"	"0"	"0"	"0"	"7"	"3"	"0"	"3"	"0"	"61"	"172"	"0"	"1"	"0"	"0"	"0"	"1636"	"0"	"2"	"0"	"10"	"0"	"0"	"0"	"0"	"0"	"0"	"2"	"0"	"0"	"394"	"0"	"3"	"1"	"0"	"1"	"951"	"2"	"3"	"1187"	"677"	"222"	"239"	"0"	"0"	"0"	"0"	"1"	"9"	"0"	"0"	"1"	"0"	"0"	"0"	"1"	"1"	"0"	"0"	"0"	"2"	"25"	"928"	"0"	"1"	"8"	"1"	"1"	"1"	"58"	"0"	"1"	"715"	"1"	"1"	"202"	"2"	"0"	"0"	"24"	"0"	"5"	"4"	"0"	"0"	"0"	"0"	"0"	"2"	"2"	"0"	"0"	"0"	"0"	"0"	"0"	"1"	"0"	"2"	"2"	"0"	"0"	"0"	"5"	"422"	"0"	"0"	"4"	"2"	"1"	"1"	"0"	"0"	"2"	"0"	"1"	"239"	"239"	"0"	"6"	"2"	"0"	"0"	"213"	"0"	"0"	"707"	"2"	"0"	"0"	"0"	"0"	"0"	"0"	"0"	"11"	"4"	"2"	"6"	"2"	"0"	"0"	"0"	"1"	"0"	"0"	"0"	"0"	"0"	"0"	"0"	"0"	"1"	"0"	"0"	"350"	"0"	"82"	"322"	"104"	"30"	"208"	"51"	"2"	"0"	"160"	"114"	"1187"	"497"	"158"	"848"	"0"	"0"	"0"	"0"	"0"	"0"	"0"	"5"	"0"	"1"	"0"	"0"	"2"	"0"	"0"	"0"	"199"	"15"	"94"	"0"	"3"	"12"	"9"	"1"	"1"	"2"	"2"	"253"	"265"	"0"	"145"	"12047"	"324"	"0"	"0"	"1"	"2"	"0"	"0"	"0"	"0"	"2"	"0"	"1"	"6"	"0"	"10"	"0"	"3"	"31"	"0"	"5"	"1"	"0"	"8"	"4"	"1"	"0"	"2"	"8"	"0"	"0"	"0"	"0"	"29"	"456"	"0"	"0"	"0"	"1"	"0"	"0"	"0"	"0"	"0"	"0"	"0"	"0"	"0"	"5"	"3"	"0"	"0"	"4"	"0"	"0"	"0"	"56"	"0"	"30"	"0"	"0"	"5"	"0"	"0"	"0"	"0"	"0"	"0"	"0"	"0"	"0"	"0"	"1977"	"0"	"1"	"0"	"0"	"2"	"3"	"0"	"1"	"0"	"0"	"1"	"0"	"3"	"0"	"191"	"0"	"0"	"0"	"2"	"559"	"1"	"8"	"0"	"1"	"0"	"15"	"0"	"0"	"0"	"684"	"4895"	"0"	"1"	"0"	"0"	"0"	"1"	"0"	"2"	"0"	"2"	"0"	"0"	"3"	"2"	"0"	"3"	"0"	"0"	"0"	"1"	"1"	"0"	"1"	"0"	"0"	"0"	"401"	"2644"	"6"	"0"	"3"	"3"	"0"	"1"	"0"	"0"	"0"	"0"	"0"	"0"	"0"	"55"	"0"	"0"	"0"	"0"	"87"	"4"	"56"	"239"	"487"	"0"	"0"	"0"	"0"	"3"	"0"	"0"	"0"	"319"	"1"	"6"	"791"	"1"	"0"	"2"	"1"	"5"	"0"	"0"	"0"	"0"	"0"	"0"	"0"	"0"	"0"	"0"	"0"	"2"	"0"	"0"	"1"	"0"	"0"	"0"	"0"	"0"	"0"	"0"	"0"	"1"	"0"	"0"	"0"	"4"	"0"	"0"	"0"	"5"	"0"	"0"	"0"	"0"	"0"	"0"	"0"	"0"	"0"	"0"	"0"	"0"	"0"	"0"	"0"	"2"	"0"	"0"	"0"	"1"	"0"	"2"	"0"	"0"	"0"	"1"	"0"	"0"	"1"	"0"	"0"	"0"	"0"	"0"	"0"	"1"	"0"	"0"	"0"	"0"	"1"	"0"	"0"	"0"	"0"	"0"	"2"	"4"	"0"	"3"	"1"	"1"	"0"	"0"	"0"	"1"	"273"	"0"	"2"	"1"	"0"	"2"	"0"	"0"	"0"	"0"	"0"	"1"	"0"	"0"	"0"	"0"	"0"	"0"	"0"	"0"	"1"	"0"	"0"	"0"	"0"	"0"	"0"	"0"	"0"	"0"	"0"	"0"	"0"	"4"	"2"	"5"	"0"	"0"	"0"	"0"	"0"	"318"	"1434"	"625"	"0"	"0"	"0"	"0"	"0"	"0"	"0"	"0"	"2"	"0"	"0"	"0"	"0"	"1"	"0"	"0"	"0"	"0"	"0"	"0"	"0"	"0"	"0"	"1"	"2"	"1"	"0"	"0"	"1"	"0"	"0"	"0"	"0"	"0"	"0"	"0"	"0"	"0"	"2"	"0"	"0"	"0"	"0"	"0"	"0"	"7"	"1"	"0"	"0"	"0"	"0"	"0"	"0"	"0"	"1"	"0"	"0"	"0"	"2"	"0"	"0"	"0"	"0"	"0"	"1"	"3"	"2"	"1"	"0"	"0"	"2"	"1"	"0"	"0"	"1"	"0"	"0"	"0"	"0"	"0"	"4"	"0"	"0"	"0"	"0"	"2"	"0"	"0"	"2"	"6"	"0"	"0"	"0"	"0"	"0"	"1"	"0"	"0"	"0"	"0"	"0"	"0"	"0"	"0"	"1"	"0"	"0"	"0"	"0"	"1"	"0"	"0"	"0"	"4"	"2"	"0"	"0"	"0"	"0"	"0"	"0"	"0"	"0"	"0"	"0"	"0"	"0"	"1"	"0"	"0"	"3"	"2"	"0"	"0"	"1"	"1"	"0"	"2"	"1"	"1"	"1"	"0"	"0"	"1070"	"3"	"3"	"0"	"0"	"0"	"0"	"0"	"0"	"0"	"0"	"0"	"0"	"0"	"0"	"0"	"0"	"0"	"2"	"1"	"2"	"0"	"76"	"0"	"1"	"1"	"1"	"0"	"0"	"0"	"28"	"469"	"0"	"16"	"0"	"0"	"1"	"0"	"1"	"0"	"0"	"0"	"0"	"2"	"557"	"2469"	"0"	"0"	"0"	"0"	"0"	"1"	"2041"	"0"	"772"	"1"	"0"	"0"	"0"	"123"	"1"	"0"	"0"	"0"	"3"	"1859"	"0"	"0"	"0"	"0"	"0"	"0"	"0"	"0"	"1"	"0"	"0"	"0"	"0"	"0"	"0"	"0"	"0"	"0"	"0"	"0"	"0"	"0"	"2"	"0"	"4"	"0"	"6"	"1"	"0"	"0"	"0"	"0"	"0"	"1098"	"1777"	"0"	"0"	"0"	"0"	"0"	"0"	"0"	"0"	"1"	"0"	"631"	"818"	"0"	"0"	"0"	"0"	"1"	"18"	"1"	"21"	"1"	"16"	"2172"	"0"	"575"	"3"	"0"	"2"	"141"	"30"	"0"	"12"	"0"	"0"	"0"	"0"	"0"	"0"	"0"	"2"	"0"	"0"	"0"	"0"	"0"	"0"	"0"	"0"	"0"	"0"	"0"	"0"	"0"	"0"	"0"	"0"	"0"	"0"	"0"	"7"	"0"	"1"	"0"	"0"	"0"	"5"	"0"	"2"	"250"	"14"	"0"	"4"	"2"	"0"	"0"	"1"	"1"	"0"	"0"	"0"	"0"	"1"	"2"	"0"	"0"	"0"	"4"	"0"	"0"	"4"	"0"	"0"	"1"	"0"	"0"	"0"	"0"	"57"	"2"	"0"	"2"	"0"	"0"	"0"	"0"	"0"	"0"	"0"	"0"	"0"	"0"	"0"	"0"	"0"	"0"	"0"	"0"	"0"	"1"	"0"	"0"	"0"	"0"	"0"	"0"	"0"	"0"	"0"	"2"	"0"	"0"	"0"	"0"	"0"	"0"	"301"	"1"	"1"	"0"	"0"	"4"	"2"	"3"	"553"	"414"	"1"	"1"	"0"	"0"	"0"	"5"	"0"	"0"	"2"	"4"	"0"	"0"	"13"	"0"	"2"	"0"	"12"	"0"	"0"	"0"	"4"	"7"	"0"	"15"	"190"	"2"	"0"	"0"	"1"	"69"	"1"	"0"	"0"	"0"	"0"	"0"	"0"	"0"	"0"	"0"	"0"	"391"	"0"	"36"	"269"	"0"	"0"	"0"	"0"	"1"	"0"	"0"	"0"	"2"	"1"	"0"	"0"	"3"	"0"	"5"	"0"	"0"	"0"	"0"	"1"	"0"	"0"	"0"	"1"	"6"	"448"	"4838"	"2675"	"0"	"1"	"25"	"0"	"0"	"113"	"361"	"0"	"704"	"141"	"6"	"1"	"3"	"1"	"0"	"0"	"1"	"256"	"1"	"0"	"487"	"96"	"701"	"68"	"0"	"434"	"2"	"494"	"2"	"2"	"312"	"317"	"0"	"240"	"1558"	"0"	"0"	"0"	"0"	"300"	"10946"	"0"	"0"	"24"	"0"	"38"	"1295"	"706"	"0"	"0"	"1"	"193"	"1292"	"598"	"449"	"0"	"0"	"0"	"2"	"0"	"1"	"0"	"0"	"3"	"0"	"0"	"0"	"5"	"23013"	"0"	"0"	"3"	"1"	"3"	"0"	"0"	"0"	"0"	"8"	"1"	"1"	"8"	"1"	"1"	"1"	"0"	"0"	"0"	"0"	"0"	"3"	"0"	"0"	"0"	"0"	"0"	"0"	"0"	"0"	"0"	"8"	"0"	"2"	"1"	"0"	"0"	"0"	"284"	"117"	"118"	"168"	"195"	"172"	"358"	"168"	"331"	"0"	"5"	"0"	"0"	"1"	"7"	"12"	"1"	"0"	"0"	"0"	"0"	"0"	"0"	"2"	"2"	"0"	"0"	"0"	"0"	"3196"	"0"	"2"	"20"	"1"	"2"	"4"	"0"	"0"	"1"	"0"	"5"	"1"	"265"	"2535"	"132"	"421"	"2"	"17"	"49"	"40"	"0"	"0"	"0"	"0"	"0"	"1"	"0"	"0"	"0"	"0"	"1"	"8"	"0"	"2"	"0"	"4"	"0"	"7"	"6"	"0"	"0"	"0"	"6"	"1"	"0"	"679"	"0"	"210"	"0"	"0"	"0"	"0"	"14"	"0"	"0"	"0"	"0"	"0"	"0"	"2"	"0"	"0"	"0"	"0"	"0"	"1"	"0"	"0"	"2"	"1"	"0"	"0"	"0"	"0"	"0"	"0"	"0"	"0"	"0"	"1"	"138"	"1"	"0"	"0"	"3"	"0"	"0"	"3"	"0"	"1"	"0"	"0"	"0"	"3"	"0"	"2"	"0"	"0"	"1"	"0"	"0"	"1"	"0"	"0"	"0"	"0"	"0"	"0"	"0"	"1"	"0"	"0"	"0"	"0"	"0"	"1"	"0"	"0"	"0"	"1"	"0"	"0"	"0"	"0"	"0"	"0"	"1044"	"0"	"0"	"0"	"0"	"3"	"1"	"0"	"0"	"0"	"0"	"0"	"1"	"0"	"0"	"0"	"1"	"1"	"0"	"0"	"0"	"6"	"0"	"4"	"0"	"0"	"1"	"0"	"0"	"0"	"2"	"0"	"0"	"0"	"0"	"0"	"7"	"0"	"0"	"0"	"0"	"0"	"0"	"0"	"0"	"0"	"0"	"0"	"0"	"0"	"0"	"0"	"3"	"0"	"0"	"0"	"0"	"1"	"0"	"1"	"0"	"0"	"1"	"0"	"0"	"1"	"1205"	"557"	"388"	"0"	"0"	"0"	"0"	"1"	"1"	"0"	"0"	"0"	"0"	"0"	"0"	"0"	"0"	"1"	"0"	"2"	"0"	"0"	"1"	"1"	"0"	"0"	"0"	"0"	"0"	"0"	"0"	"0"	"0"	"0"	"1"	"0"	"47"	"0"	"0"	"0"	"0"	"0"	"0"	"0"	"1"	"0"	"0"	"0"	"0"	"0"	"0"	"0"	"0"	"0"	"0"	"0"	"0"	"1"	"0"	"0"	"20"	"0"	"0"	"0"	"0"	"0"	"0"	"0"	"1"	"0"	"1"	"0"	"0"	"330"	"681"	"0"	"0"	"0"	"0"	"0"	"0"	"0"	"0"	"0"	"0"	"1"	"18"	"0"	"0"	"3"	"0"	"0"	"0"	"0"	"3"	"5"	"0"	"0"	"0"	"0"	"1"	"14"	"0"	"0"	"0"	"1065"	"0"	"4"	"5"	"3"	"2"	"1"	"0"	"9"	"0"	"0"	"0"	"0"	"0"	"0"	"0"	"3"	"0"	"0"	"0"	"0"	"0"	"0"	"0"	"0"	"0"	"0"	"0"	"0"	"3"	"28"	"0"	"0"	"0"	"1"	"0"	"0"	"1"	"0"	"0"	"2"	"0"	"1"	"7"	"0"	"3"	"0"	"0"	"0"	"0"	"0"	"0"	"0"	"0"	"0"	"2"	"0"	"1"	"0"	"1"	"0"	"2"	"0"	"0"	"0"	"0"	"3"	"0"	"0"	"1"	"0"	"0"	"0"	"1"	"1"	"3"	"1"	"0"	"0"	"0"	"0"	"0"	"0"	"0"	"0"	"0"	"2"	"0"	"0"	"0"	"0"	"0"	"1"	"0"	"2"	"0"	"0"	"0"	"0"	"0"	"0"	"0"	"0"	"0"	"3"	"3"	"0"	"0"	"35"	"0"	"3"	"0"	"0"	"0"	"0"	"0"	"0"	"0"	"1"	"0"	"0"	"0"	"0"	"8"	"1"	"1"	"0"	"24"	"1"	"0"	"0"	"0"	"0"	"0"	"0"	"0"	"0"	"1"	"60"	"0"	"0"	"0"	"0"	"0"	"0"	"0"	"0"	"0"	"0"	"0"	"0"	"0"	"0"	"1"	"1"	"0"	"0"	"2"	"0"	"0"	"0"	"1"	"0"	"0"	"1"	"0"	"0"	"2"	"0"	"0"	"0"	"0"	"0"	"0"	"0"	"7"	"0"	"0"	"0"	"2"	"0"	"0"	"0"	"0"	"0"	"0"	"0"	"2"	"0"	"2"	"0"	"0"	"0"	"0"	"0"	"0"	"1146"	"31"	"0"	"0"	"0"	"0"	"0"	"0"	"0"	"0"	"0"	"0"	"0"	"0"	"0"	"0"	"0"	"0"	"2"	"0"	"1"	"0"	"0"	"0"	"0"	"0"	"0"	"1"	"0"	"0"	"0"	"0"	"0"	"0"	"0"	"0"	"0"	"0"	"0"	"0"	"0"	"0"	"1"	"0"	"1"	"0"	"0"	"0"	"0"	"0"	"0"	"0"	"0"	"0"	"0"	"1"	"0"	"0"	"0"	"1"	"0"	"0"	"0"	"0"	"0"	"1"	"0"	"0"	"31"	"0"	"1"	"1"	"3"	"1"	"501"	"785"	"29"	"17"	"280"	"374"	"1248"	"640"	"1"	"146"	"7"	"444"	"568"	"7"	"261"	"4810"	"1421"	"503"	"0"	"0"	"1265"	"0"	"0"	"0"	"0"	"0"	"0"	"7"	"21"	"3"	"4"	"0"	"1"	"532"	"0"	"0"	"0"	"0"	"0"	"8"	"0"	"0"	"0"	"0"	"0"	"0"	"0"	"1"	"1"	"2"	"0"	"0"	"1"	"0"	"3"	"0"	"1"	"0"	"0"	"1"	"3"	"0"	"0"	"1"	"0"	"0"	"0"	"0"	"0"	"0"	"0"	"1"	"1"	"0"	"67"	"1232"	"1235"	"0"	"0"	"0"	"0"	"0"	"9"	"7"	"0"	"6"	"0"	"0"	"2"	"0"	"2"	"1"	"0"	"29"	"14"	"0"	"0"	"0"	"0"	"1"	"1"	"0"	"0"	"2"	"0"	"0"	"1"	"0"	"0"	"1"	"0"	"1"	"0"	"0"	"1"	"1"	"0"	"1"	"0"	"1"	"1"	"0"	"0"	"0"	"0"	"0"	"0"	"1"	"3"	"6"	"0"	"0"	"4"	"1"	"0"	"0"	"0"	"0"	"4"	"0"	"1"	"0"	"1"	"1"	"12"	"2"	"1"	"0"	"6"	"1"	"0"	"0"	"0"	"3"	"1"	"7"	"0"	"1"	"1"	"0"	"0"	"0"	"0"	"0"	"4"	"0"	"0"	"1"	"2"	"3"	"0"	"0"	"0"	"0"	"0"	"0"	"0"	"5"	"4"	"0"	"0"	"0"	"0"	"1"	"0"	"2"	"0"	"1"	"3"	"0"	"0"	"2"	"0"	"0"	"0"	"0"	"0"	"0"	"0"	"0"	"2"	"0"	"0"	"1"	"0"	"2"	"0"	"0"	"0"	"6"	"0"	"0"	"22"	"0"	"1"	"0"	"0"	"0"	"0"	"0"	"0"	"1"	"0"	"0"	"0"	"0"	"0"	"1"	"0"	"0"	"0"	"7"	"0"	"0"	"0"	"2"	"0"	"2"	"0"	"1"	"790"	"15"	"7"	"13"	"0"	"0"	"0"	"0"	"0"	"4"	"0"	"0"	"0"	"0"	"0"	"0"	"1"	"0"	"0"	"0"	"0"	"2"	"0"	"16"	"5501"	"26"	"0"	"4"	"0"	"0"	"9"	"0"	"1"	"0"	"0"	"0"	"0"	"0"	"0"	"0"	"2"	"3"	"0"	"0"	"0"	"0"	"0"	"3"	"0"	"3"	"0"	"0"	"2"	"3"	"1"	"0"	"3"	"0"	"0"	"0"	"1"	"0"	"0"	"0"	"7"	"0"	"0"	"0"	"3"	"0"	"1"	"0"	"3"	"0"	"3"	"1"	"1"	"0"	"0"	"1"	"2"	"2"	"910"	"673"	"237"	"4"	"0"	"505"	"16"	"2"	"4"	"0"	"0"	"1"	"1"	"2"	"0"	"0"	"0"	"0"	"0"	"0"	"1"	"4"	"0"	"3"	"0"	"0"	"0"	"0"	"1"	"2"	"1353"	"117"	"969"	"5"	"1"	"320"	"519"	"253"	"0"	"0"	"0"	"0"	"0"	"0"	"0"	"0"	"0"	"0"	"0"	"0"	"0"	"0"	"0"	"0"	"0"	"0"	"0"	"0"	"1066"	"1838"	"93"	"0"	"0"	"0"	"0"	"0"	"0"	"0"	"0"	"1"	"0"	"0"	"0"	"0"	"0"	"0"	"0"	"0"	"0"	"0"	"0"	"1"	"0"	"0"	"3"	"0"	"0"	"0"	"0"	"0"	"0"	"0"	"0"	"0"	"0"	"0"	"0"	"1"	"0"	"1"	"0"	"0"	"0"	"0"	"0"	"0"	"0"	"0"	"0"	"19"	"1"	"3"	"255"	"601"	"846"	"155"	"110"	"2"	"1"	"0"	"0"	"0"	"5"	"2"	"0"	"0"	"7"	"0"	"0"	"0"	"0"	"0"	"110"	"675"	"124"	"521"	"111"	"120"	"0"	"0"	"0"	"120"	"1"	"20"	"0"	"0"	"1051"	"838"	"0"	"6916"	"2"	"0"	"0"	"0"	"59"	"456"	"2"	"29"	"1176"	"128"	"426"	"339"	"285"	"1283"	"600"	"1039"	"1312"	"417"	"8"	"1390"	"1271"	"1"	"115"	"12"	"725"	"668"	"3"	"205"	"0"	"386"	"571"	"9433"	"59"	"964"	"3350"	"1672"	"8"	"17"	"0"	"0"	"207"	"8"	"51"	"3422"	"1388"	"55"	"245"	"0"	"133"	"60"	"1048"	"1218"	"1015"	"0"	"234"	"0"	"2"	"0"	"4"	"3257"	"123"	"0"	"10493"	"2"	"69839"	"164"	"27"	"1790"	"383"	"3"	"568"	"1034"	"817"	"159"	"141"	"947"	"1847"	"2068"	"0"	"0"	"0"	"0"	"0"	"0"	"0"	"0"	"0"	"0"	"0"	"0"	"341"	"36"	"1776"	"762"	"1"	"93"	"345"	"10"	"1527"	"180"	"0"	"997"	"3423"	"1964"	"2375"	"320"	"0"	"0"	"0"	"6"	"514"	"4296"	"4089"	"3364"	"6482"	"78"	"3051"	"741"	"268"	"59"	"200"	"0"	"0"	"172"	"503"	"6"	"189"	"3"	"0"	"5"	"0"	"0"	"0"	"2"	"1"	"6"	"0"	"0"	"3"	"1"	"11"	"305"	"868"	"196"	"109"	"44"	"1"	"143"	"3"	"4114"	"1186"	"243"	"32"	"0"	"858"	"8263"	"679"	"31"	"0"	"0"	"0"	"1"	"0"	"0"	"0"	"0"	"0"	"3"	"0"	"0"	"8827"	"715"	"1"	"493"	"3604"	"210"	"559"	"1321"	"574"	"2211"	"3675"	"68"	"245"	"1640"	"8"	"0"	"2"	"1"	"0"	"0"	"0"	"0"	"0"	"11"	"0"	"0"	"0"	"0"	"0"	"0"	"0"	"0"	"0"	"0"	"734"	"605"	"726"	"734"	"770"	"61"	"6"	"0"	"0"	"0"	"0"	"0"	"0"	"0"	"0"	"4"	"23"	"17"	"396"	"1543"	"848"	"425"	"570"	"0"	"0"	"1"	"680"	"102"	"47"	"3"	"241"	"207"	"921"	"30"	"0"	"474"	"1"	"970"	"757"	"22"	"109"	"7"	"668"	"1809"	"318"	"102"	"208"	"20"	"0"	"36"	"396"	"111"	"1"	"8"	"3"	"762"	"338"	"358"	"274"	"153"	"406"	"3"	"484"	"94"	"21"	"1"	"60"	"284"	"54"	"289"	"7"	"263"	"35"	"26"	"1134"	"100"	"0"	"2"	"9368"	"409"	"99"	"795"	"137"	"539"	"27"	"141"	"1"	"38"	"189"	"140"	"533"	"4"	"952"	"542"	"529"	"3"	"0"	"169"	"171"	"228"	"26"	"0"	"572"	"759"	"90"	"84"	"56"	"279"	"1379"	"5"	"23"	"1"	"0"	"11"	"43"	"0"	"1"	"354"	"50"	"10"	"0"	"0"	"0"	"780"	"1"	"197"	"253"	"0"	"130"	"63"	"479"	"1011"	"244"	"583"	"258"	"161"	"3"	"137"	"64"	"5"	"182"	"8"	"90"	"390"	"898"	"0"	"25"	"58"	"39"	"68"	"140"	"3"	"4"	"3"	"962"	"38"	"68"	"168"	"32"	"1854"	"2083"	"0"	"246"	"38"	"15"	"1114"	"728"	"212"	"399"	"1"	"297"	"4"	"14"	"952"	"135"	"109"	"58"	"108"	"2419"	"399"	"0"	"0"	"2"	"9"	"3"	"9"	"184"	"953"	"0"	"0"	"0"	"0"	"0"	"0"	"135"	"374"	"136"	"147"	"158"	"43"	"19"	"1"	"0"	"15303"	"306"	"751"	"3398"	"15"	"0"	"2"	"0"	"633"	"13"	"2"	"90"	"67"	"0"	"656"	"9"	"2364"	"82"	"119"	"2"	"632"	"0"	"0"	"140"	"447"	"66"	"42"	"697"	"5411"	"512"	"0"	"5"	"2"	"3"	"899"	"29"	"142"	"121"	"12"	"127"	"742"	"518"	"675"	"0"	"21"	"0"	"576"	"12"	"1"	"3"	"1"	"0"	"117"	"245"	"1610"	"259"	"1"	"133"	"494"	"1397"	"3522"	"3"	"3"	"75"	"80"	"939"	"103"	"171"	"1047"	"51"	"0"	"2"	"1"	"32"	"74"	"1075"	"0"	"94"	"19"	"6"	"0"	"191"	"46"	"756"	"470"	"394"	"8"	"2"	"80"	"1"	"36"	"4"	"136"	"643"	"66"	"273"	"18"	"2"	"299"	"471"	"116"	"188"	"300"	"192"	"369"	"118"	"161"	"2466"	"659"	"0"	"0"	"2"	"2"	"3"	"137"	"9"	"102"	"15"	"0"	"420"	"1180"	"201"	"27"	"96"	"1"	"496"	"987"	"208"	"110"	"50"	"156"	"1293"	"1"	"167"	"117"	"0"	"0"	"0"	"0"	"0"	"0"	"10"	"583"	"2"	"943"	"2"	"113"	"69"	"0"	"0"	"7"	"0"	"0"	"0"	"0"	"2"	"251"	"3"	"153"	"31"	"590"	"237"	"1"	"2"	"106"	"0"	"0"	"219"	"11"	"1"	"121"	"89"	"0"	"0"	"10"	"9"	"0"	"1"	"9"	"2"	"0"	"1"	"0"	"1"	"2"	"0"	"2"	"59"	"72"	"26"	"73"	"182"	"438"	"1003"	"5"	"3"	"45"	"292"	"36"	"42"	"0"	"4"	"17"	"0"	"0"	"0"	"577"	"1092"	"791"	"318"	"1076"	"617"	"29"	"9892"	"16"	"3550"	"606"	"471"	"22"	"29"	"303"	"1708"	"2"	"2"	"3"	"929"	"2"	"118"	"172"	"1386"	"594"	"232"	"976"	"344"	"641"	"147"	"0"	"7"	"33"	"5"	"3853"	"1"	"0"	"2153"	"553"	"1476"	"258"	"3"	"1120"	"45"	"1042"	"34"	"316"	"430"	"1213"	"19"	"1"	"299"	"71"	"1"	"474"	"346"	"1054"	"260"	"932"	"4638"	"2"	"107"	"902"	"4"	"180"	"64"	"48"	"2510"	"217"	"1"	"0"	"855"	"595"	"33"	"3"	"7"	"3"	"604"	"137"	"41"	"85"	"21"	"105"	"16"	"218"	"49"	"10"	"5"	"0"	"55"	"17"	"50"	"2"	"926"	"351"	"12"	"211"	"558"	"156"	"300"	"1"	"0"	"7607"	"9"	"29"	"2952"	"414"	"574"	"325"	"3"	"1"	"13"	"10"	"6"	"0"	"0"	"1"	"70"	"0"	"21"	"2290"	"120"	"1"	"0"	"2"	"8"	"1"	"536"	"1"	"2461"	"18"	"0"	"105"	"226"	"1130"	"0"	"332"	"0"	"4"	"0"	"0"	"75"	"714"	"2109"	"10"	"64"	"218"	"166"	"105"	"228"	"412"	"597"	"188"	"191"	"3"	"3"	"193"	"265"	"710"	"85"	"710"	"332"	"339"	"1"	"1"	"108"	"19"	"12"	"38"	"384"	"193"	"0"	"15"	"876"	"201"	"1"	"2"	"72"	"0"	"790"	"0"	"227"	"0"	"1268"	"0"	"0"	"69"	"5"	"154"	"248"	"495"	"607"	"4313"	"3"	"140"	"5"	"1489"	"40"	"356"	"405"	"496"	"1726"	"0"	"0"	"0"	"0"	"68"	"0"	"454"	"2587"	"57"	"0"	"85"	"265"	"258"	"163"	"883"	"152"	"16"	"12"	"18"	"450"	"127"	"601"	"117"	"108"	"765"	"814"	"551"	"600"	"1"	"0"	"1199"	"2147"	"364"	"877"	"576"	"717"	"169"	"106"	"1157"	"949"	"181"	"11"	"820"	"1"	"0"	"0"	"0"	"0"	"0"	"0"	"0"	"0"	"0"	"0"	"0"	"0"	"0"	"0"	"0"	"0"	"69"	"1"	"1"	"3"	"0"	"11096"	"56"	"0"	"0"	"6"	"0"	"0"	"1"	"0"	"71"	"39"	"75"	"0"	"1"	"626"	"182"	"17"	"86"	"279"	"105"	"864"	"0"	"91"	"236"	"544"	"252"	"285"	"9"	"0"	"310"	"46"	"266"	"6535"	"263"	"1"	"627"	"1"	"29"	"5"	"142"	"5"	"241"	"537"	"3"	"6"	"7"	"2"	"0"	"3"	"34"	"234"	"347"	"99"	"0"	"213"	"448"	"1178"	"556"	"17"	"3"	"239"	"43"	"152"	"3"	"1"	"0"	"0"	"17"	"5689"	"55"	"2"	"1549"	"155"	"0"	"0"	"58"	"0"	"743"	"549"	"32"	"498"	"60"	"6"	"0"	"11"	"192"	"279"	"32"	"2853"	"471"	"99"	"2"	"1"	"177"	"173"	"170"	"55"	"0"	"690"	"826"	"2569"	"37"	"66"	"296"	"1791"	"170"	"3"	"275"	"281"	"196"	"476"	"39"	"130"	"3"	"531"	"0"	"10"	"250"	"34"	"1855"	"5899"	"507"	"146"	"907"	"68"	"1"	"583"	"140"	"606"	"377"	"723"	"1542"	"122"	"969"	"689"	"736"	"351"	"2233"	"246"	"128"	"238"	"383"	"4"	"124"	"815"	"702"	"94"	"159"	"6"	"3"	"566"	"725"	"460"	"466"	"1146"	"92"	"204"	"128"	"449"	"599"	"136"	"18"	"605"	"5139"	"565"	"452"	"581"	"0"	"0"	"2885"	"275"	"279"	"81"	"15"	"696"	"1158"	"342"	"229"	"3"	"361"	"355"	"5378"	"458"	"91"	"9"	"2"	"1"	"2"	"2"	"2"	"255"	"364"	"755"	"168"	"229"	"42"	"39"	"71"	"353"	"0"	"937"	"0"	"49"	"152"	"115"	"1"	"92"	"539"	"179"	"360"	"355"	"345"	"608"	"205"	"154"	"152"	"1"	"12"	"26"	"139"	"709"	"230"	"6"	"134"	"1514"	"737"	"0"	"3"	"0"	"366"	"5"	"0"	"0"	"0"	"0"	"3"	"3377"	"22"	"1"	"2071"	"1555"	"0"	"145"	"252"	"695"	"3"	"7"	"62"	"0"	"2"	"4"	"449"	"1092"	"296"	"1"	"147"	"415"	"121"	"10"	"706"	"342"	"430"	"643"	"14"	"0"	"499"	"171"	"269"	"27"	"10"	"314"	"169"	"1207"	"0"	"457"	"8"	"328"	"1761"	"346"	"140"	"767"	"1083"	"9"	"256"	"7"	"0"	"0"	"0"	"41"	"0"	"251"	"1084"	"79"	"223"	"3"	"0"	"526"	"566"	"4"	"120"	"187"	"220"	"0"	"0"	"20"	"120"	"4660"	"1"	"6"	"5"	"8"	"929"	"826"	"73"	"27"	"41"	"12"	"2"	"0"	"2"	"19"	"693"	"91"	"0"	"366"	"227"	"22"	"2"	"2"	"0"	"293"	"0"	"513"	"212"	"203"	"1271"	"144"	"4"	"1"	"2"	"11"	"1572"	"214"	"470"	"190"	"15"	"8"	"37"	"13"	"198"	"3"	"195"	"14"	"135"	"296"	"296"	"21"	"506"	"20"	"457"	"608"	"328"	"373"	"231"	"364"	"201"	"199"	"11"	"0"	"0"	"2"	"704"	"3"	"112"	"2"	"444"	"3726"	"1"	"13"	"194"	"10"	"693"	"116"	"335"	"35"	"22"	"102"	"303"	"905"	"77"	"62"	"16"	"1658"	"74"	"33"	"502"	"3"	"38"	"0"	"1"	"2"	"2160"	"402"	"1406"	"1833"	"201"	"0"	"20"	"541"	"110"	"357"	"5"	"679"	"361"	"951"	"233"	"334"	"3356"	"1427"	"104"	"2"	"1564"	"17"	"45"	"1438"	"114"	"346"	"389"	"13"	"119"	"3"	"28"	"3282"	"1091"	"2"	"0"	"1807"	"133"	"148"	"1008"	"59"	"101"	"344"	"83"	"834"	"14"	"326"	"230"	"1098"	"0"	"1"	"1231"	"103"	"0"	"187"	"247"	"74"	"205"	"131"	"1690"	"0"	"526"	"124"	"0"	"0"	"5"	"50"	"687"	"0"	"630"	"3"	"0"	"27"	"167"	"79"	"8"	"5"	"1678"	"1"	"33"	"0"	"71"	"0"	"39"	"4"	"1"	"34"	"19"	"3"	"48"	"18"	"134"	"78"	"876"	"79"	"470"	"302"	"708"	"395"	"1783"	"233"	"480"	"884"	"212"	"11"	"7"	"29"	"229"	"364"	"360"	"8"	"406"	"2"	"6"	"5"	"33"	"2"	"158"	"1068"	"2764"	"798"	"389"	"60"	"13"	"155"	"60"	"2"	"63"	"6"	"268"	"487"	"395"	"17"	"36"	"138"	"481"	"12"	"142"	"0"	"13"	"286"	"313"	"298"	"415"	"7"	"1294"	"120"	"297"	"69"	"79"	"488"	"0"	"0"	"375"	"1"	"23"	"17"	"222"	"0"	"0"	"132"	"106"	"448"	"78"	"24"	"8"	"198"	"168"	"1"	"267"	"7"	"10"	"191"	"160"	"139"	"632"	"522"	"14"	"61"	"11"	"223"	"1559"	"16"	"15"	"6"	"891"	"65"	"2"	"0"	"43"	"372"	"505"	"94"	"103"	"54"	"130"	"951"	"0"	"5345"	"253"	"209"	"75"	"0"	"4"	"0"	"343"	"138"	"1106"	"335"	"98"	"1081"	"1559"	"889"	"172"	"1"	"0"	"47"	"187"	"97"	"43"	"5115"	"12"	"0"	"8"	"6"	"2"	"4"	"269"	"0"	"0"	"2"	"38"	"17"	"0"	"7"	"170"	"240"	"30"	"46"	"31"	"0"	"0"	"0"	"2"	"2"	"141"	"0"	"13"	"335"	"158"	"1"	"3"	"1259"	"300"	"41"	"16"	"40"	"6"	"1312"	"105"	"472"	"435"	"17"	"876"	"301"	"621"	"39"	"69"	"0"	"0"	"4"	"53"	"24"	"1"	"194"	"1045"	"120"	"2"	"358"	"193"	"443"	"13"	"49"	"35"	"24"	"1"	"11"	"200"	"2"	"3"	"4"	"0"	"1091"	"88"	"2691"	"167"	"2"	"1080"	"273"	"572"	"2"	"0"	"0"	"297"	"2"	"734"	"16"	"317"	"62"	"1334"	"2"	"0"	"4"	"14"	"0"	"192"	"46"	"1042"	"633"	"34"	"0"	"270"	"0"	"0"	"0"	"380"	"0"	"1"	"0"	"2"	"676"	"64"	"0"	"2515"	"549"	"186"	"146"	"144"	"491"	"10"	"30"	"434"	"55"	"4"	"608"	"1"	"0"	"3"	"496"	"1"	"218"	"532"	"6"	"43"	"7"	"4"	"1002"	"0"	"17"	"195"	"1391"	"151"	"358"	"437"	"1167"	"6"	"854"	"0"	"260"	"190"	"94"	"13"	"1287"	"1626"	"400"	"226"	"57"	"29"	"174"	"27"	"1662"	"407"	"250"	"868"	"81"	"1553"	"42"	"0"	"0"	"1740"	"1"	"0"	"0"	"0"	"205"	"1"	"2"	"0"	"0"	"0"	"0"	"105"	"5"	"809"	"19"	"303"	"161"	"34"	"0"	"187"	"329"	"0"	"59"	"519"	"25"	"524"	"466"	"1046"	"22"	"63"	"155"	"0"	"0"	"1"	"1"	"6"	"11"	"1528"	"4"	"635"	"0"	"82"	"1926"	"116"	"839"	"0"	"162"	"98"	"0"	"0"	"1"	"0"	"23"	"0"	"0"	"0"	"33"	"0"	"1"	"3"	"2"	"0"	"0"	"13"	"0"	"1"	"1"	"190"	"0"	"198"	"2"	"1887"	"119"	"1"	"289"	"0"	"1"	"52"	"743"	"75"	"132"	"85"	"126"	"15"	"125"	"10"	"44"	"311"	"162"	"579"	"1689"	"521"	"4"	"416"	"420"	"0"	"1"	"151"	"94"	"148"	"1"	"279"	"307"	"160"	"300"	"254"	"1096"	"984"	"0"	"0"	"0"	"0"	"0"	"0"	"1"	"9"	"35"	"0"	"0"	"0"	"0"	"0"	"0"	"0"	"2"	"241"	"386"	"166"	"346"	"75"	"0"	"160"	"209"	"20"	"149"	"0"	"30"	"0"	"0"	"5"	"1"	"0"	"0"	"0"	"0"	"216"	"525"	"58"	"837"	"2"	"1"	"698"	"8"	"158"	"0"	"357"	"14"	"178"	"121"	"2"	"109"	"997"	"39"	"890"	"4"	"4"	"196"	"1"	"0"	"0"	"0"	"0"	"0"	"0"	"3"	"11"	"236"	"0"	"0"	"8"	"120"	"583"	"0"	"7"	"3"	"4"	"1"	"457"	"571"	"1799"	"424"	"1100"	"235"	"830"	"1246"	"0"	"11"	"0"	"2"	"0"	"2"	"0"	"51"	"1"	"3700"	"1"	"0"	"1906"	"0"	"413"	"1141"	"0"	"2"	"3"	"1"	"1"	"617"	"324"	"13"	"15"	"2"	"1"	"0"	"78"	"26"	"895"	"198"	"186"	"1"	"0"	"123"	"3791"	"270"	"2617"	"129"	"176"	"0"	"58"	"191"	"101"	"62"	"2"	"200"	"302"	"603"	"302"	"1"	"0"	"67"	"499"	"586"	"5"	"704"	"33"	"48"	"108"	"0"	"0"	"0"	"0"	"0"	"350"	"0"	"6"	"1"	"3"	"2999"	"0"	"0"	"0"	"1"	"0"	"53"	"549"	"3"	"1"	"11"	"0"	"8"	"0"	"3"	"53"	"90"	"5"	"186"	"121"	"0"	"8"	"90"	"5"	"1"	"2"	"76"	"111"	"1078"	"46"	"1166"	"8430"	"336"	"65"	"41"	"1"	"2"	"0"	"503"	"73"	"778"	"66"	"0"	"0"	"0"	"15"	"0"	"3"	"13"	"39"	"4"	"109"	"961"	"77"	"53"	"383"	"303"	"12"	"1"	"374"	"23"	"34"	"10"	"201"	"1519"	"209"	"1"	"4"	"258"	"460"	"5"	"65"	"3"	"270"	"31"	"91"	"250"	"355"	"320"	"1091"	"445"	"665"	"15"	"36"	"1"	"63"	"10"	"0"	"13"	"640"	"1247"	"8"	"139"	"269"	"54"	"0"	"158"	"207"	"89"	"36"	"651"	"366"	"19"	"476"	"933"	"292"	"4"	"137"	"136"	"2"	"1327"	"77"	"88"	"133"	"159"	"6"	"9"	"1897"	"679"	"342"	"0"	"2640"	"101"	"81"	"336"	"3062"	"8"	"1"	"0"	"1"	"16"	"2"	"3"	"0"	"0"	"555"	"2"	"2"	"194"	"6"	"56"	"966"	"219"	"369"	"65"	"1"	"0"	"0"	"0"	"1"	"2"	"1"	"0"	"5577"	"126"	"872"	"13"	"0"	"62"	"2"	"1008"	"0"	"0"	"0"	"0"	"0"	"0"	"13"	"103"	"0"	"10"	"94"	"655"	"134"	"106"	"434"	"315"	"43"	"258"	"0"	"0"	"52"	"14"	"175"	"108"	"0"	"263"	"27"	"38"	"316"	"10"	"11"	"4"	"0"	"0"	"371"	"1"	"0"	"0"	"0"	"0"	"0"	"66"	"15"	"21"	"5"	"375"	"2446"	"1"	"1"	"49"	"2"	"0"	"6"	"0"	"0"	"113"	"1"	"700"	"1"	"522"	"449"	"0"	"0"	"0"	"0"	"1722"	"0"	"14"	"58"	"27"	"962"	"0"	"368"	"131"	"1"	"0"	"136"	"114"	"472"	"0"	"0"	"225"	"1110"	"1251"	"0"	"0"	"0"	"38"	"17"	"1298"	"458"	"44"	"175"	"17"	"116"	"78"	"2159"	"282"	"150"	"255"	"1"	"39"	"332"	"253"	"970"	"600"	"0"	"413"	"33"	"113"	"375"	"1202"	"409"	"162"	"542"	"345"	"1"	"5"	"1"	"34"	"29"	"648"	"2"	"418"	"0"	"0"	"0"	"3"	"0"	"0"	"0"	"2"	"3"	"8"	"5"	"38"	"6"	"14"	"1920"	"0"	"8"	"4"	"2773"	"417"	"777"	"466"	"583"	"77"	"180"	"745"	"336"	"845"	"309"	"968"	"97"	"327"	"1"	"0"	"7"	"8"	"1"	"1"	"1"	"321"	"199"	"124"	"6"	"797"	"175"	"8"	"1132"	"846"	"3889"	"31"	"142"	"952"	"8"	"357"	"417"	"7"	"1610"	"845"	"0"	"89"	"0"	"487"	"295"	"3460"	"573"	"0"	"52"	"9"	"15"	"126"	"50"	"296"	"70"	"2512"	"257"	"792"	"349"	"264"	"407"	"356"	"127"	"3578"	"3"	"1"	"141"	"426"	"81"	"8"	"1212"	"37"	"4963"	"295"	"32"	"525"	"4963"	"576"	"2"	"3889"	"7"	"61"	"605"	"0"	"89"	"414"	"0"	"645"	"91"	"439"	"3"	"229"	"782"	"1"	"189"	"345"	"3"	"1"	"9"	"22"	"1021"	"34"	"817"	"269"	"128"	"412"	"1269"	"5981"	"317"	"12888"	"5"	"13"	"4"	"91"	"6"	"0"	"256"	"2280"	"4487"	"1504"	"3"	"15"	"2"	"298"	"9"	"139"	"3"	"0"	"6"	"0"	"200"	"4"	"2112"	"71"	"227"	"1667"	"1"	"0"	"84"	"174"	"204"	"4"	"62"	"100"	"52"	"1246"	"1528"	"3330"	"376"	"22"	"72"	"1239"	"677"	"1777"	"0"	"0"	"32"	"56"	"33"	"588"	"153"	"290"	"132"	"153"	"196"	"422"	"56"	"113"	"206"	"10"	"8"	"2570"	"702"	"3"	"458"	"4050"	"93"	"520"	"264"	"196"	"419"	"215"	"57"	"0"	"0"	"32"	"0"	"104"	"112"	"2"	"1777"	"420"	"2"	"55"	"355"	"8"	"278"	"0"	"0"	"1"	"1"	"417"	"4"	"103"	"0"	"858"	"779"	"0"	"50"	"602"	"916"	"35"	"48"	"321"	"0"	"0"	"0"	"0"	"0"	"0"	"324"	"622"	"4"	"99"	"87"	"309"	"68"	"296"	"1294"	"0"	"96"	"155"	"276"	"410"	"132"	"910"	"1526"	"130"	"8"	"0"	"4"	"622"	"1105"	"101"	"0"	"8"	"15"	"4"	"29"	"147"	"26"	"3"	"441"	"590"	"102"	"28"	"5"	"5"	"0"	"0"	"0"	"155"	"21"	"0"	"108"	"9"	"53"	"193"	"354"	"362"	"2046"	"1527"	"0"	"21"	"324"	"17"	"1"	"2"	"0"	"0"	"1"	"0"	"1"	"182"	"352"	"12"	"407"	"577"	"712"	"409"	"132"	"243"	"95"	"836"	"198"	"28"	"11"	"58"	"859"	"217"	"5458"	"0"	"52"	"29"	"61"	"80"	"859"	"3"	"55"	"0"	"1"	"4"	"932"	"62"	"8"	"0"	"352"	"0"	"0"	"9"	"2"	"967"	"6"	"58"	"2"	"37"	"4000"	"11"	"136"	"184"	"12"	"426"	"1288"	"73"	"232"	"0"	"1"	"88"	"276"	"6"	"390"	"29"	"15"	"973"	"383"	"223"	"89"	"0"	"0"	"0"	"0"	"0"	"1"	"111"	"79"	"2764"	"7"	"0"	"21"	"194"	"48"	"319"	"43"	"127"	"222"	"893"	"634"	"488"	"194"	"231"	"1085"	"0"	"81"	"0"	"0"	"405"	"175"	"5"	"0"	"285"	"0"	"71"	"17"	"4554"	"1"	"4682"	"741"	"223"	"0"	"44"	"90"	"17"	"38"	"204"	"15"	"0"	"0"	"0"	"16"	"95"	"142"	"60"	"64"	"66"	"296"	"596"	"0"	"76"	"2082"	"12"	"0"	"0"	"386"	"106"	"78"	"573"	"1131"	"2"	"2"	"320"	"2"	"1801"	"407"	"235"	"252"	"3"	"0"	"269"	"156"	"24"	"3116"	"166"	"141"	"275"	"0"	"10"	"37"	"2426"	"185"	"77"	"27"	"0"	"0"	"1378"	"16"	"2"	"3"	"3"	"187"	"1353"	"206"	"0"	"717"	"0"	"0"	"167"	"119"	"90"	"16"	"209"	"579"	"26"	"278"	"110"	"45"	"0"	"5"	"33"	"0"	"6"	"595"	"390"	"838"	"173"	"752"	"1339"	"104"	"125"	"0"	"0"	"1610"	"1055"	"638"	"1"	"545"	"207"	"527"	"64"	"584"	"1057"	"11"	"0"	"0"	"756"	"113"	"703"	"479"	"173"	"1"	"2"	"0"	"23"	"1"	"720"	"1129"	"315"	"287"	"5"	"56"	"134"	"4"	"0"	"0"	"0"	"0"	"2"	"17"	"0"	"145"	"1098"	"24"	"13"	"438"	"272"	"228"	"53"	"36"	"135"	"1"	"374"	"556"	"1335"	"14"	"525"	"130"	"1"	"1"	"104"	"0"	"3"	"6"	"1"	"379"	"18"	"1081"	"101"	"1190"	"14"	"843"	"416"	"52"	"11"	"5"	"1"	"22"	"16"	"415"	"60"	"231"	"193"	"48"	"316"	"152"	"336"	"5"	"193"	"51"	"301"	"27"	"8"	"0"	"0"	"102"	"172"	"0"	"28"	"2427"	"959"	"0"	"61"	"65"	"180"	"9"	"198"	"88"	"67"	"1"	"194"	"60"	"97"	"281"	"66"	"403"	"265"	"145"	"0"	"50"	"155"	"161"	"151"	"1283"	"0"	"34"	"10"	"7"	"4951"	"3"	"763"	"29"	"316"	"2"	"18"	"126"	"1"	"0"	"136"	"385"	"3"	"4"	"71"	"45"	"90"	"10"	"5"	"608"	"63"	"156"	"44"	"447"	"433"	"474"	"0"	"49"	"635"	"2"	"0"	"85"	"53"	"2"	"281"	"3"	"13"	"248"	"16"	"34"	"24"	"24"	"506"	"49"	"1"	"4"	"27"	"0"	"12"	"5"	"232"	"7"	"23"	"0"	"5"	"364"	"78"	"136"	"655"	"0"	"0"	"2"	"182"	"7"	"17"	"14"	"25"	"33"	"4"	"119"	"0"	"4"	"195"	"27"	"81"	"155"	"70"	"0"	"0"	"781"	"160"	"0"	"4"	"1"	"1447"	"6"	"650"	"41"	"79"	"1632"	"196"	"146"	"771"	"74"	"22"	"406"	"25"	"130"	"67"	"83"	"5"	"567"	"0"	"0"	"1956"	"567"	"6"	"528"	"248"	"106"	"195"	"62"	"537"	"620"	"208"	"462"	"83"	"961"	"53"	"0"	"0"	"0"	"2"	"504"	"228"	"0"	"0"	"0"	"0"	"1"	"0"	"15"	"960"	"389"	"1666"	"151"	"115"	"72"	"493"	"144"	"3"	"2"	"3"	"557"	"1"	"633"	"72"	"186"	"1"	"0"	"4"	"0"	"970"	"370"	"432"	"59"	"78"	"0"	"20"	"3"	"0"	"1"	"21"	"2"	"272"	"28"	"97"	"94"	"66"	"694"	"0"	"10"	"0"	"2"	"710"	"193"	"1223"	"108"	"3"	"6"	"47"	"151"	"45"	"0"	"2"	"1"	"4"	"1319"	"0"	"56"	"264"	"253"	"10"	"0"	"0"	"482"	"0"	"1379"	"114"	"0"	"2"	"363"	"825"	"5"	"223"	"377"	"195"	"935"	"33"	"0"	"0"	"93"	"903"	"214"	"725"	"8"	"0"	"0"	"0"	"2"	"1"	"1061"	"6"	"2"	"1"	"0"	"39"	"621"	"109"	"356"	"0"	"0"	"2"	"25"	"115"	"2"	"3"	"0"	"0"	"0"	"0"	"0"	"111"	"59"	"5349"	"376"	"372"	"1165"	"182"	"12"	"0"	"0"	"8"	"21"	"6"	"0"	"9"	"1"	"0"	"172"	"2"	"245"	"90"	"33"	"3"	"24"	"81"	"0"	"5"	"2"	"2"	"0"	"33"	"13"	"202"	"259"	"0"	"2"	"374"	"189"	"22"	"192"	"116"	"165"	"81"	"2"	"462"	"140"	"101"	"243"	"0"	"3"	"168"	"163"	"432"	"175"	"180"	"347"	"1651"	"25"	"1041"	"6"	"1"	"11"	"32"	"0"	"1"	"6"	"2"	"2"	"53"	"38"	"137"	"554"	"324"	"0"	"5"
"SAMN02982384"	"144"	"0"	"828"	"0"	"2"	"1"	"19"	"0"	"175"	"22"	"32"	"36"	"1732"	"238"	"79"	"36"	"1348"	"3"	"2"	"0"	"0"	"0"	"0"	"1"	"5"	"110"	"23"	"29"	"805"	"119"	"3"	"83245"	"8"	"25"	"49"	"12"	"1407"	"178"	"59"	"82"	"323"	"89"	"329"	"105"	"1066"	"90"	"121"	"40"	"4"	"208"	"313"	"286"	"2210"	"3"	"1"	"684"	"2328"	"85"	"29"	"274"	"8"	"50"	"835"	"36"	"119"	"420"	"14"	"15"	"55"	"125"	"1324"	"38"	"200"	"57"	"52"	"10"	"254"	"538"	"60"	"37"	"102"	"194"	"43"	"7"	"283"	"230"	"10"	"2"	"0"	"6"	"1"	"0"	"4"	"19"	"77"	"300"	"173"	"65"	"1"	"604"	"790"	"242"	"571"	"157"	"655"	"177"	"4"	"261"	"106"	"37"	"366"	"27"	"576"	"36"	"11"	"0"	"413"	"119"	"43"	"4"	"354"	"310"	"110"	"250"	"8"	"12"	"36"	"118"	"93"	"46"	"592"	"4428"	"0"	"21"	"29"	"65"	"5"	"167"	"49"	"43"	"386"	"66"	"98"	"107"	"86"	"524"	"285"	"79"	"112"	"7"	"61"	"40"	"299"	"14"	"161"	"171"	"263"	"18"	"2316"	"204"	"97"	"32"	"58"	"188"	"225"	"83"	"91"	"72"	"272"	"169"	"392"	"80"	"36"	"36"	"447"	"1164"	"1828"	"1207"	"662"	"353"	"0"	"5"	"80"	"54"	"26"	"1"	"289"	"3"	"377"	"152"	"1"	"54"	"236"	"300"	"117"	"1677"	"48"	"204"	"1"	"523"	"1279"	"304"	"83"	"88"	"45"	"97"	"44"	"526"	"265"	"173"	"80"	"0"	"46"	"373"	"114"	"167"	"88"	"206"	"207"	"99"	"751"	"77"	"99"	"30"	"432"	"43"	"992"	"120"	"206"	"49"	"70"	"13"	"3"	"0"	"2181"	"169"	"43"	"118"	"110"	"148"	"22"	"11"	"47"	"54"	"83"	"162"	"307"	"129"	"98"	"216"	"85"	"195"	"130"	"388"	"5"	"197"	"0"	"149"	"239"	"1792"	"0"	"0"	"86"	"162"	"209"	"1002"	"184"	"0"	"106"	"76"	"0"	"0"	"0"	"0"	"0"	"5"	"150"	"61"	"1"	"17"	"4"	"4"	"5"	"3"	"0"	"1"	"114"	"180"	"0"	"36"	"0"	"20"	"0"	"1"	"1"	"59"	"165"	"63"	"2"	"2"	"594"	"352"	"101"	"14"	"43"	"247"	"103"	"102"	"0"	"0"	"1325"	"5"	"36"	"21"	"27"	"1180"	"1"	"92"	"1169"	"85"	"8318"	"39"	"30"	"671"	"20"	"801"	"52"	"20"	"97"	"989"	"116"	"5"	"392"	"29"	"27"	"52"	"478"	"116"	"332"	"365"	"2"	"1"	"0"	"617"	"78"	"68"	"122"	"119"	"72"	"291"	"210"	"71"	"10"	"33"	"0"	"1306"	"370"	"18"	"274"	"289"	"1"	"1824"	"1314"	"803"	"15"	"91"	"383"	"6"	"200"	"431"	"321"	"48"	"193"	"1132"	"66"	"228"	"0"	"81"	"114"	"131"	"63"	"1186"	"35"	"131"	"34"	"2702"	"250"	"1112"	"527"	"956"	"146"	"85"	"544"	"601"	"103"	"497"	"59"	"1"	"69"	"53"	"649"	"43"	"0"	"223"	"342"	"51"	"198"	"2563"	"0"	"53"	"65"	"17"	"36"	"44"	"325"	"76"	"350"	"0"	"129"	"393"	"0"	"153"	"369"	"566"	"90"	"116"	"817"	"652"	"94"	"160"	"3"	"1"	"268"	"323"	"76"	"270"	"281"	"370"	"92"	"113"	"44"	"90"	"5"	"82"	"41"	"71"	"87"	"38"	"123"	"235"	"78"	"258"	"75"	"179"	"114"	"102"	"132"	"593"	"1"	"152"	"5"	"22"	"14"	"189"	"59"	"532"	"45"	"315"	"32"	"23"	"10"	"39"	"129"	"103"	"574"	"45"	"20"	"168"	"52"	"124"	"28"	"110"	"0"	"88"	"260"	"117"	"4514"	"21"	"115"	"11"	"273"	"669"	"96"	"278"	"120"	"130"	"65"	"0"	"848"	"46"	"245"	"59"	"990"	"37"	"34"	"38"	"7"	"645"	"14"	"604"	"277"	"5"	"33"	"3470"	"1"	"1"	"287"	"151"	"59"	"218"	"98"	"81"	"364"	"194"	"68"	"26"	"3"	"24"	"43"	"36"	"1127"	"61"	"633"	"454"	"964"	"478"	"278"	"109"	"3"	"214"	"26"	"1722"	"1222"	"11"	"271"	"125"	"28"	"306"	"80"	"822"	"71"	"294"	"93"	"84"	"173"	"267"	"1661"	"41"	"676"	"431"	"303"	"231"	"8"	"166"	"130"	"82"	"132"	"26"	"41"	"271"	"10"	"284"	"104"	"412"	"1"	"536"	"2137"	"1174"	"140"	"96"	"0"	"10"	"1"	"331"	"17"	"118"	"183"	"576"	"95"	"103"	"66"	"1098"	"1572"	"89"	"151"	"20"	"56"	"62"	"7"	"85"	"94"	"435"	"33"	"764"	"134"	"164"	"388"	"32"	"325"	"148"	"310"	"52"	"67"	"40"	"47"	"272"	"127"	"457"	"10"	"96"	"19"	"268"	"38"	"875"	"236"	"346"	"101"	"246"	"0"	"80"	"44"	"3"	"534"	"76"	"243"	"180"	"112"	"142"	"10"	"225"	"159"	"76"	"65"	"22"	"4"	"41"	"90"	"309"	"0"	"13"	"56"	"87"	"826"	"1885"	"139"	"555"	"410"	"208"	"80"	"25"	"479"	"170"	"55"	"52"	"111"	"878"	"156"	"114"	"42"	"932"	"421"	"880"	"1373"	"67"	"561"	"198"	"0"	"21"	"54"	"146"	"6321"	"816"	"528"	"95"	"439"	"66"	"109"	"48"	"594"	"529"	"3"	"518"	"438"	"221"	"710"	"304"	"180"	"94"	"0"	"1427"	"418"	"261"	"228"	"547"	"5"	"12"	"98"	"203"	"74"	"3"	"21"	"468"	"73"	"6"	"1"	"210"	"682"	"3363"	"324"	"44"	"177"	"120"	"2917"	"1172"	"242"	"584"	"309"	"47"	"0"	"0"	"2"	"0"	"48"	"65"	"58"	"3430"	"0"	"1049"	"151"	"30"	"75"	"0"	"1"	"26"	"1"	"1"	"2"	"250"	"28"	"198"	"4"	"338"	"79"	"80"	"91"	"169"	"3"	"30"	"126"	"2232"	"8648"	"28"	"73"	"3734"	"1535"	"31"	"79"	"259"	"786"	"29"	"0"	"178"	"834"	"1293"	"221"	"580"	"0"	"235"	"14"	"230"	"39"	"224"	"765"	"112"	"55"	"355"	"248"	"282"	"268"	"22"	"118"	"1"	"2"	"0"	"6"	"49"	"56"	"427"	"100"	"1317"	"258"	"78"	"103"	"79"	"9"	"552"	"0"	"0"	"0"	"28"	"504"	"11"	"26"	"1"	"19"	"235"	"93"	"22"	"19"	"114"	"260"	"134"	"290"	"1629"	"1"	"206"	"444"	"5"	"0"	"0"	"0"	"179"	"31"	"0"	"89"	"150"	"14"	"20"	"6"	"15"	"57"	"1"	"5"	"18"	"0"	"36"	"0"	"10"	"8"	"1"	"0"	"0"	"22"	"2"	"1"	"10"	"0"	"5"	"4"	"10"	"55"	"1"	"350"	"18"	"174"	"1346"	"693"	"37"	"287"	"117"	"192"	"788"	"403"	"20"	"31"	"0"	"3254"	"94"	"211"	"227"	"325"	"165"	"70"	"136"	"214"	"325"	"33"	"1888"	"98"	"106"	"350"	"522"	"23"	"259"	"397"	"22"	"165"	"3646"	"69"	"133"	"213"	"79"	"155"	"115"	"553"	"20"	"82"	"282"	"107"	"289"	"9"	"185"	"25"	"554"	"245"	"289"	"431"	"166"	"507"	"75"	"38"	"202"	"126"	"916"	"126"	"41"	"650"	"465"	"86"	"744"	"205"	"58"	"1315"	"409"	"73"	"9"	"112"	"71"	"362"	"6"	"129"	"346"	"0"	"344"	"37"	"319"	"64"	"382"	"365"	"187"	"6721"	"176"	"68"	"1475"	"769"	"264"	"1255"	"168"	"336"	"110"	"116"	"154"	"1025"	"188"	"12"	"177"	"816"	"0"	"229"	"288"	"2"	"45"	"144"	"114"	"178"	"5"	"12"	"461"	"214"	"16"	"603"	"58"	"116"	"703"	"43"	"499"	"101"	"63"	"101"	"182"	"1025"	"601"	"134"	"86"	"51"	"279"	"171"	"8"	"512"	"192"	"94"	"25"	"176"	"3926"	"1282"	"4"	"1272"	"125"	"159"	"60"	"43"	"12"	"799"	"471"	"381"	"620"	"188"	"1314"	"1"	"1"	"15"	"5"	"51"	"74"	"30"	"232"	"91"	"16"	"23"	"403"	"608"	"166"	"137"	"397"	"421"	"340"	"398"	"27"	"59"	"917"	"70"	"383"	"408"	"1738"	"0"	"31"	"176"	"38"	"41"	"570"	"627"	"643"	"9"	"61"	"43"	"94"	"336"	"156"	"780"	"28"	"234"	"326"	"0"	"22"	"375"	"387"	"54"	"36"	"56"	"569"	"141"	"6"	"182"	"48"	"1442"	"3538"	"49"	"44"	"35"	"907"	"414"	"247"	"1"	"230"	"31"	"25"	"274"	"192"	"181"	"0"	"15"	"75"	"164"	"14"	"0"	"583"	"75"	"66"	"4468"	"375"	"29"	"1469"	"403"	"87"	"4305"	"133"	"9"	"3376"	"423"	"33"	"399"	"44"	"168"	"55"	"585"	"241"	"77"	"13"	"11"	"341"	"7001"	"636"	"49"	"0"	"56"	"124"	"59"	"82"	"256"	"152"	"116"	"187"	"460"	"1366"	"5"	"279"	"1222"	"33"	"212"	"34"	"11"	"78"	"1094"	"10"	"547"	"16"	"125"	"48"	"2"	"72"	"576"	"2879"	"3"	"5"	"0"	"9"	"15"	"74"	"3804"	"1"	"50"	"7"	"46"	"10"	"295"	"595"	"188"	"144"	"75"	"24"	"30"	"315"	"209"	"38"	"463"	"308"	"30"	"838"	"140"	"149"	"0"	"572"	"223"	"693"	"401"	"836"	"395"	"57"	"485"	"2174"	"52"	"327"	"5"	"514"	"106"	"356"	"1216"	"430"	"6"	"21"	"205"	"29"	"12"	"69"	"1500"	"1"	"2"	"31"	"20"	"21"	"683"	"0"	"90"	"60"	"139"	"162"	"81"	"3298"	"95"	"16"	"30"	"344"	"197"	"210"	"1966"	"43"	"12"	"41"	"20"	"773"	"361"	"118"	"118"	"1"	"508"	"52"	"194"	"342"	"5244"	"1011"	"1076"	"166"	"2"	"116"	"411"	"0"	"198"	"202"	"4"	"1085"	"690"	"157"	"5"	"72"	"13"	"804"	"174"	"714"	"131"	"2"	"2327"	"461"	"218"	"849"	"180"	"82"	"700"	"49"	"998"	"78"	"2"	"5"	"111"	"315"	"62"	"25"	"74"	"113"	"110"	"8"	"187"	"102"	"117"	"2041"	"1109"	"117"	"131"	"1897"	"916"	"128"	"183"	"36"	"12"	"40"	"58"	"88"	"87"	"45"	"562"	"88"	"595"	"1386"	"118"	"0"	"46"	"66"	"79"	"955"	"93"	"332"	"70"	"40"	"3597"	"1179"	"1"	"56"	"65"	"47"	"1"	"233"	"44"	"34"	"4"	"33"	"161"	"0"	"93"	"4059"	"61"	"315"	"8"	"75"	"73"	"9"	"53"	"64"	"304"	"82"	"0"	"34"	"72"	"27"	"255"	"38"	"48"	"1"	"699"	"228"	"121"	"319"	"34"	"341"	"226"	"1851"	"2265"	"384"	"498"	"297"	"141"	"294"	"120"	"102"	"1287"	"157"	"512"	"275"	"67"	"25"	"34"	"153"	"3"	"480"	"7"	"8"	"471"	"2010"	"64"	"1"	"0"	"610"	"126"	"117"	"1369"	"1189"	"101"	"0"	"448"	"0"	"0"	"0"	"85"	"76"	"175"	"99"	"599"	"0"	"270"	"29"	"92"	"105"	"60"	"28"	"47"	"370"	"203"	"61"	"42"	"1588"	"0"	"0"	"1784"	"160"	"127"	"7"	"870"	"475"	"5"	"34"	"412"	"612"	"110"	"2"	"0"	"0"	"64"	"1010"	"174"	"30"	"2"	"733"	"14"	"32"	"10"	"672"	"79"	"35"	"9"	"68"	"0"	"349"	"15"	"157"	"35"	"218"	"183"	"75"	"49"	"19"	"35"	"145"	"138"	"787"	"287"	"87"	"756"	"329"	"123"	"3333"	"59"	"147"	"3"	"110"	"87"	"32"	"0"	"830"	"1449"	"1066"	"55"	"5"	"0"	"3"	"112"	"1"	"373"	"476"	"997"	"0"	"231"	"961"	"47"	"1622"	"398"	"0"	"9"	"1734"	"529"	"1578"	"1073"	"78"	"85"	"0"	"774"	"73"	"28"	"37"	"231"	"308"	"24"	"33"	"10"	"0"	"0"	"1"	"0"	"28"	"54"	"40"	"1373"	"55"	"413"	"890"	"129"	"4"	"14"	"43"	"270"	"21"	"3026"	"80"	"36"	"542"	"79"	"178"	"512"	"122"	"30"	"143"	"48"	"47"	"450"	"0"	"18"	"224"	"14"	"42"	"13"	"598"	"88"	"23"	"44"	"73"	"640"	"315"	"661"	"257"	"313"	"131"	"126"	"166"	"6"	"1239"	"112"	"52"	"95"	"46"	"37"	"251"	"180"	"1167"	"3"	"2412"	"591"	"108"	"23"	"275"	"38"	"231"	"71"	"192"	"82"	"108"	"1380"	"35"	"57"	"1"	"140"	"216"	"92"	"76"	"662"	"63"	"605"	"63"	"455"	"933"	"2"	"84"	"28"	"484"	"374"	"165"	"313"	"158"	"2"	"821"	"5"	"2780"	"5"	"174"	"205"	"254"	"149"	"79"	"44"	"103"	"197"	"68"	"347"	"11412"	"2544"	"1717"	"9"	"192"	"0"	"19"	"103"	"6"	"155"	"330"	"80"	"82"	"196"	"853"	"379"	"110"	"64"	"89"	"230"	"97"	"16"	"0"	"2861"	"2"	"94"	"29"	"248"	"7871"	"33"	"9"	"1056"	"1"	"2"	"710"	"3"	"130"	"84"	"180"	"336"	"24"	"3192"	"1"	"1402"	"21"	"37"	"350"	"0"	"1714"	"54"	"47"	"795"	"110"	"797"	"5"	"1369"	"110"	"138"	"32"	"290"	"1612"	"698"	"111"	"47"	"0"	"141"	"331"	"14"	"175"	"98"	"21"	"92"	"21"	"328"	"2"	"663"	"13"	"158"	"6"	"21"	"191"	"2099"	"22"	"245"	"8"	"101"	"232"	"4"	"67"	"1439"	"455"	"103"	"1739"	"118"	"1365"	"446"	"119"	"208"	"66"	"284"	"1186"	"13"	"147"	"637"	"24"	"1238"	"39"	"2"	"155"	"399"	"0"	"0"	"0"	"233"	"236"	"188"	"32"	"14"	"3"	"0"	"185"	"848"	"257"	"27"	"73"	"0"	"1"	"1338"	"6"	"4381"	"81"	"374"	"1345"	"112"	"536"	"66"	"19"	"47"	"201"	"10"	"62"	"388"	"43"	"4"	"212"	"293"	"255"	"72"	"39"	"4878"	"72"	"0"	"930"	"184"	"62"	"77"	"361"	"34"	"54"	"491"	"106"	"44"	"1101"	"143"	"1"	"26"	"356"	"0"	"61"	"176"	"222"	"235"	"25"	"156"	"95"	"97"	"404"	"168"	"231"	"508"	"7"	"29"	"22"	"319"	"15"	"340"	"4"	"71"	"629"	"61"	"3"	"1382"	"283"	"17"	"301"	"1506"	"337"	"1503"	"67"	"87"	"343"	"79"	"114"	"16"	"275"	"1853"	"0"	"41"	"212"	"0"	"1"	"279"	"220"	"417"	"0"	"434"	"43"	"61"	"948"	"197"	"9137"	"261"	"176"	"88"	"521"	"407"	"91"	"210"	"505"	"138"	"43"	"86"	"10"	"27"	"130"	"0"	"0"	"84"	"261"	"25"	"0"	"424"	"6760"	"784"	"32"	"182"	"1325"	"42"	"315"	"137"	"37"	"136"	"7"	"99"	"146"	"115"	"2670"	"513"	"125"	"319"	"615"	"43"	"5"	"1"	"1083"	"355"	"2890"	"185"	"280"	"1565"	"0"	"327"	"19"	"79"	"434"	"17"	"817"	"105"	"29"	"335"	"23"	"29"	"304"	"395"	"1244"	"132"	"716"	"6"	"129"	"16"	"7"	"707"	"1232"	"111"	"174"	"749"	"76"	"29"	"46"	"871"	"25"	"27"	"17"	"240"	"0"	"379"	"321"	"440"	"721"	"79"	"0"	"0"	"15"	"1"	"16"	"292"	"67"	"164"	"1034"	"612"	"0"	"195"	"1"	"192"	"3"	"42"	"259"	"0"	"0"	"14"	"144"	"0"	"0"	"0"	"0"	"0"	"4213"	"222"	"523"	"213"	"608"	"406"	"329"	"369"	"193"	"1"	"0"	"49"	"60"	"123"	"113"	"12"	"119"	"155"	"0"	"676"	"96"	"358"	"81"	"0"	"1984"	"255"	"181"	"179"	"9"	"0"	"296"	"113"	"115"	"588"	"0"	"1"	"417"	"36"	"388"	"321"	"103"	"0"	"20"	"89"	"1"	"245"	"92"	"124"	"118"	"34"	"183"	"0"	"385"	"172"	"0"	"0"	"4"	"71"	"285"	"761"	"566"	"790"	"0"	"554"	"199"	"3"	"484"	"253"	"106"	"59"	"10"	"38"	"2328"	"36"	"35"	"6"	"5"	"530"	"2"	"99"	"82"	"102"	"309"	"232"	"86"	"119"	"125"	"15"	"54"	"28"	"575"	"167"	"40"	"3"	"32"	"708"	"281"	"1330"	"83"	"720"	"196"	"100"	"110"	"121"	"0"	"433"	"304"	"46"	"185"	"260"	"1538"	"1"	"1322"	"242"	"210"	"1846"	"585"	"135"	"28"	"58"	"2"	"70"	"26"	"629"	"34"	"143"	"3"	"0"	"139"	"80"	"336"	"909"	"93"	"4"	"0"	"293"	"40"	"41"	"199"	"515"	"7"	"107"	"252"	"1200"	"441"	"36"	"58"	"54"	"300"	"231"	"1048"	"195"	"21"	"301"	"374"	"386"	"2"	"0"	"0"	"0"	"208"	"295"	"736"	"81"	"584"	"2713"	"132"	"606"	"768"	"830"	"57"	"20"	"1089"	"35"	"244"	"50"	"434"	"313"	"403"	"396"	"1509"	"11"	"1080"	"268"	"136"	"389"	"6"	"9"	"537"	"316"	"39"	"243"	"131"	"157"	"244"	"4619"	"3672"	"90"	"3"	"399"	"40"	"216"	"5"	"10"	"237"	"57"	"463"	"16"	"1976"	"349"	"13156"	"207"	"729"	"509"	"70"	"83"	"81"	"192"	"63"	"153"	"0"	"94"	"313"	"90"	"3"	"39"	"636"	"0"	"186"	"72"	"18"	"93"	"60"	"171"	"139"	"38"	"22"	"239"	"85"	"216"	"85"	"51"	"59"	"292"	"1567"	"112"	"132"	"130"	"219"	"579"	"528"	"119"	"176"	"24"	"81"	"39"	"117"	"104"	"6"	"23"	"167"	"137"	"135"	"84"	"308"	"227"	"1071"	"3"	"32"	"17"	"758"	"303"	"668"	"269"	"134"	"10"	"0"	"22"	"96"	"167"	"130"	"320"	"251"	"454"	"9"	"164"	"295"	"596"	"319"	"249"	"135"	"716"	"205"	"64"	"219"	"61"	"681"	"54"	"430"	"134"	"9"	"131"	"117"	"135"	"512"	"191"	"599"	"551"	"95"	"537"	"226"	"4"	"348"	"116"	"20"	"12"	"31"	"465"	"74"	"176"	"70"	"61"	"194"	"13"	"0"	"841"	"0"	"62"	"220"	"161"	"40"	"1"	"24"	"57"	"14"	"96"	"153"	"1061"	"186"	"30"	"39"	"30"	"89"	"22"	"28"	"13"	"1"	"0"	"0"	"1550"	"601"	"580"	"131"	"40"	"184"	"2"	"0"	"22"	"0"	"3"	"0"	"207"	"785"	"414"	"54"	"506"	"167"	"41"	"176"	"150"	"44"	"110"	"118"	"58"	"68"	"70"	"120"	"54"	"277"	"153"	"310"	"2517"	"430"	"565"	"7"	"4"	"169"	"79"	"640"	"716"	"92"	"67"	"544"	"17"	"55"	"31"	"584"	"22"	"389"	"124"	"140"	"891"	"32"	"1049"	"146"	"207"	"283"	"516"	"313"	"213"	"708"	"101"	"52"	"50"	"370"	"55"	"708"	"155"	"28"	"58"	"80"	"84"	"99"	"2000"	"5"	"0"	"568"	"990"	"86"	"74"	"169"	"924"	"0"	"219"	"124"	"43"	"223"	"78"	"4135"	"210"	"50"	"130"	"786"	"107"	"279"	"1"	"187"	"58"	"1"	"3141"	"283"	"19"	"523"	"78"	"32"	"183"	"1092"	"182"	"6"	"100"	"620"	"151"	"1863"	"6"	"904"	"2"	"0"	"544"	"0"	"0"	"1689"	"56"	"166"	"182"	"0"	"9"	"211"	"204"	"591"	"550"	"368"	"676"	"293"	"151"	"0"	"65"	"7"	"0"	"69"	"71"	"71"	"1"	"106"	"36"	"55"	"31"	"249"	"649"	"11"	"19"	"178"	"2"	"398"	"0"	"46"	"218"	"127"	"0"	"1244"	"1276"	"768"	"351"	"151"	"467"	"1"	"53"	"90"	"603"	"192"	"688"	"57"	"2"	"89"	"4122"	"2"	"26"	"0"	"0"	"20"	"1689"	"3440"	"1017"	"2086"	"157"	"378"	"70"	"9226"	"467"	"537"	"250"	"94"	"50"	"0"	"0"	"0"	"6"	"1"	"0"	"102"	"43"	"675"	"240"	"219"	"310"	"448"	"16"	"0"	"0"	"0"	"3"	"0"	"2"	"13"	"156"	"39"	"494"	"579"	"318"	"136"	"910"	"0"	"0"	"6"	"66"	"302"	"234"	"17"	"1"	"55"	"342"	"546"	"208"	"289"	"402"	"469"	"147"	"338"	"424"	"45"	"261"	"31"	"205"	"412"	"21"	"132"	"11"	"216"	"1175"	"25"	"79"	"33"	"841"	"161"	"326"	"144"	"78"	"67"	"9"	"56"	"40"	"29"	"58"	"130"	"87"	"7"	"506"	"182"	"29"	"14"	"133"	"68"	"1232"	"90"	"171"	"62"	"60"	"119"	"176"	"302"	"36"	"2"	"0"	"0"	"0"	"0"	"0"	"123"	"454"	"14"	"170"	"97"	"169"	"957"	"592"	"52"	"0"	"36"	"0"	"57"	"72"	"48"	"106"	"99"	"3"	"32"	"62"	"216"	"1966"	"135"	"230"	"1"	"0"	"81"	"79"	"995"	"48"	"68"	"96"	"3"	"25"	"213"	"44"	"36"	"392"	"319"	"4"	"11"	"0"	"4"	"7"	"71"	"110"	"3987"	"0"	"0"	"0"	"531"	"329"	"11"	"0"	"0"	"0"	"56"	"57"	"0"	"1"	"88"	"1006"	"12"	"135"	"13"	"2188"	"24"	"11"	"16"	"59"	"1"	"373"	"8"	"331"	"143"	"169"	"252"	"0"	"467"	"26"	"352"	"305"	"13"	"0"	"315"	"70"	"13"	"76"	"55"	"28"	"67"	"2659"	"45"	"192"	"78"	"89"	"110"	"738"	"383"	"64"	"142"	"31"	"249"	"28"	"3"	"726"	"1"	"0"	"15"	"24"	"1126"	"291"	"43"	"60"	"44"	"688"	"741"	"144"	"93"	"55"	"32"	"1574"	"456"	"148"	"77"	"114"	"18"	"53"	"97"	"175"	"2"	"62"	"294"	"104"	"30"	"30"	"5935"	"213"	"1969"	"343"	"87"	"160"	"0"	"88"	"160"	"53"	"31"	"997"	"278"	"74"	"132"	"27"	"54"	"483"	"564"	"43"	"12"	"146"	"38"	"945"	"456"	"138"	"1661"	"826"	"290"	"0"	"0"	"114"	"13"	"129"	"3039"	"285"	"2870"	"138"	"1597"	"539"	"141"	"42"	"603"	"198"	"15"	"1058"	"476"	"81"	"244"	"168"	"523"	"42"	"260"	"393"	"151"	"132"	"24"	"133"	"161"	"146"	"1739"	"0"	"2"	"78"	"41"	"163"	"1299"	"459"	"383"	"66"	"1819"	"170"	"230"	"146"	"237"	"45"	"39"	"126"	"6"	"83"	"43"	"274"	"0"	"0"	"8"	"243"	"38"	"263"	"212"	"34"	"50"	"774"	"10"	"1112"	"40"	"163"	"81"	"83"	"253"	"2237"	"489"	"9"	"0"	"0"	"96"	"329"	"45"	"1013"	"9"	"251"	"77"	"178"	"57"	"0"	"10"	"130"	"240"	"1"	"14"	"31"	"44"	"624"	"251"	"41"	"259"	"92"	"17"	"17"	"184"	"19"	"6"	"752"	"4"	"62"	"25"	"328"	"74"	"73"	"108"	"115"	"111"	"94"	"77"	"92"	"147"	"20"	"417"	"504"	"170"	"16"	"160"	"459"	"210"	"128"	"64"	"239"	"105"	"639"	"54"	"113"	"13"	"829"	"0"	"160"	"27"	"64"	"19"	"3151"	"46"	"4291"	"2018"	"57"	"22"	"15"	"34"	"48"	"2232"	"2068"	"253"	"282"	"179"	"43"	"136"	"217"	"97"	"200"	"654"	"22"	"158"	"523"	"24"	"7"	"5"	"414"	"323"	"76"	"25"	"354"	"294"	"14"	"629"	"122"	"964"	"29"	"451"	"829"	"201"	"317"	"13"	"19"	"79"	"151"	"64"	"308"	"34"	"0"	"24"	"1100"	"81"	"65"	"178"	"3433"	"290"	"0"	"69"	"407"	"173"	"990"	"418"	"2"	"2"	"86"	"7"	"97"	"110"	"73"	"14"	"18"	"4916"	"204"	"939"	"18"	"2055"	"13"	"181"	"72"	"778"	"0"	"184"	"93"	"79"	"78"	"293"	"7"	"0"	"266"	"168"	"75"	"92"	"87"	"204"	"489"	"388"	"372"	"7437"	"249"	"36"	"2404"	"2204"	"0"	"710"	"493"	"24"	"2"	"352"	"1271"	"589"	"1"	"139"	"76"	"0"	"716"	"0"	"270"	"409"	"18"	"1"	"66"	"33"	"2"	"112"	"0"	"41"	"1"	"0"	"29"	"18"	"51"	"341"	"151"	"640"	"238"	"2"	"9"	"216"	"4"	"97"	"148"	"1321"	"33"	"207"	"593"	"45"	"2"	"157"	"12"	"173"	"505"	"60"	"70"	"0"	"3"	"3"	"3"	"1232"	"0"	"27"	"241"	"9"	"106"	"59"	"55"	"24"	"1"	"0"	"0"	"22"	"717"	"77"	"3"	"19"	"23"	"146"	"10"	"139"	"28"	"1206"	"241"	"18"	"1419"	"55"	"10"	"16"	"0"	"2752"	"91"	"111"	"211"	"67"	"148"	"7"	"167"	"2"	"4145"	"0"	"3"	"50"	"47"	"108"	"69"	"22"	"85"	"439"	"43"	"10"	"27"	"1548"	"298"	"61"	"647"	"271"	"33"	"278"	"4"	"2"	"1881"	"69"	"31"	"78"	"110"	"7"	"107"	"80"	"24"	"118"	"421"	"988"	"100"	"183"	"66"	"71"	"68"	"149"	"391"	"1"	"241"	"435"	"1287"	"3"	"0"	"674"	"20"	"14"	"3886"	"2"	"65"	"10"	"0"	"283"	"0"	"734"	"134"	"10"	"896"	"30"	"4"	"0"	"131"	"47"	"504"	"422"	"21"	"265"	"0"	"3961"	"31"	"0"	"0"	"0"	"0"	"390"	"0"	"1376"	"3305"	"781"	"698"	"9"	"73"	"29"	"170"	"20"	"13552"	"42"	"1023"	"0"	"0"	"145"	"1691"	"239"	"88"	"128"	"873"	"155"	"8"	"12"	"19"	"12"	"175"	"22"	"790"	"311"	"23"	"17"	"27"	"8"	"31"	"118"	"22"	"1734"	"538"	"317"	"3"	"128"	"350"	"44"	"6"	"454"	"89"	"55"	"209"	"622"	"172"	"190"	"1041"	"889"	"116"	"3820"	"14"	"42"	"340"	"28"	"1"	"102"	"2764"	"29"	"0"	"61"	"13"	"88"	"34"	"25"	"205"	"1264"	"5"	"897"	"229"	"299"	"492"	"242"	"73"	"136"	"45"	"418"	"0"	"1"	"15"	"155"	"95"	"824"	"16"	"49"	"188"	"101"	"31"	"3722"	"200"	"479"	"0"	"73"	"258"	"0"	"8"	"343"	"36"	"332"	"6"	"4"	"38"	"316"	"41"	"14"	"36"	"3923"	"3"	"31"	"30"	"921"	"143"	"73"	"93"	"29"	"1163"	"600"	"1103"	"4273"	"370"	"457"	"248"	"147"	"1535"	"9194"	"13"	"442"	"10"	"25"	"21"	"245"	"80"	"139"	"1016"	"47"	"20"	"3497"	"1"	"419"	"34"	"91"	"203"	"66"	"162"	"25"	"182"	"61"	"299"	"1849"	"8"	"275"	"514"	"92"	"163"	"115"	"132"	"121"	"612"	"370"	"133"	"77"	"140"	"43"	"85"	"414"	"299"	"8"	"220"	"143"	"44"	"48"	"100"	"40"	"122"	"126"	"278"	"103"	"158"	"153"	"162"	"18"	"673"	"23"	"70"	"11"	"48"	"3"	"1292"	"44"	"545"	"48"	"0"	"1787"	"218"	"347"	"141"	"4"	"299"	"8"	"77"	"92"	"3372"	"950"	"232"	"460"	"6"	"497"	"10"	"43"	"201"	"348"	"0"	"21"	"63"	"150"	"2012"	"62"	"14"	"510"	"103"	"13"	"0"	"28"	"1237"	"167"	"599"	"5"	"36"	"116"	"1504"	"324"	"19"	"312"	"74"	"476"	"13"	"15"	"82"	"99"	"34"	"465"	"225"	"50"	"564"	"78"	"0"	"0"	"3"	"8"	"36"	"318"	"1121"	"231"	"37"	"3"	"972"	"80"	"375"	"62"	"0"	"212"	"23"	"34"	"3"	"58"	"118"	"0"	"0"	"389"	"36"	"253"	"11"	"282"	"25"	"425"	"354"	"65"	"0"	"51"	"639"	"114"	"49"	"156"	"152"	"18"	"29"	"210"	"895"	"32"	"253"	"406"	"441"	"356"	"0"	"182"	"125"	"188"	"23"	"35"	"34"	"1"	"154"	"213"	"225"	"105"	"0"	"245"	"219"	"142"	"123"	"19"	"55"	"59"	"63"	"568"	"253"	"142"	"0"	"0"	"57"	"442"	"227"	"7"	"43"	"77"	"97"	"5"	"573"	"14"	"47"	"60"	"1"	"50"	"1947"	"2"	"11"	"123"	"27"	"144"	"108"	"56"	"35"	"1"	"133"	"170"	"107"	"1"	"5"	"4"	"4"	"0"	"3"	"50"	"0"	"1"	"1"	"438"	"51"	"124"	"0"	"689"	"0"	"0"	"103"	"6"	"0"	"0"	"0"	"0"	"0"	"35"	"1"	"0"	"0"	"0"	"0"	"232"	"1"	"77"	"45"	"45"	"78"	"26"	"151"	"0"	"0"	"0"	"0"	"0"	"0"	"0"	"1"	"0"	"0"	"0"	"0"	"313"	"41"	"1176"	"96"	"4"	"19"	"51"	"111"	"142"	"119"	"3"	"15"	"28"	"194"	"95"	"473"	"139"	"30"	"649"	"0"	"99"	"0"	"0"	"244"	"74"	"87"	"843"	"289"	"50"	"56"	"560"	"35"	"141"	"50"	"3581"	"5"	"2026"	"62"	"406"	"1179"	"32"	"0"	"3"	"224"	"5"	"91"	"469"	"0"	"72"	"365"	"3383"	"9"	"29"	"82"	"30"	"113"	"44"	"44"	"190"	"462"	"0"	"319"	"462"	"96"	"55"	"63"	"69"	"906"	"715"	"16"	"414"	"192"	"12"	"180"	"800"	"2"	"92"	"574"	"56"	"127"	"54"	"111"	"75"	"27"	"141"	"926"	"226"	"254"	"3"	"1"	"5"	"25"	"0"	"241"	"9"	"785"	"27"	"896"	"51"	"21"	"4"	"587"	"61"	"177"	"11"	"1320"	"43"	"89"	"43"	"13"	"2302"	"18"	"2192"	"126"	"1603"	"340"	"83"	"631"	"15"	"29"	"185"	"68"	"515"	"22"	"47"	"86"	"1007"	"645"	"51"	"331"	"636"	"21"	"20"	"261"	"490"	"321"	"20"	"451"	"744"	"1632"	"432"	"714"	"181"	"1513"	"15"	"59"	"400"	"428"	"594"	"2"	"0"	"14"	"0"	"28"	"55"	"185"	"30"	"0"	"0"	"0"	"35"	"38"	"0"	"327"	"95"	"323"	"142"	"696"	"212"	"17"	"371"	"146"	"235"	"134"	"478"	"4"	"101"	"449"	"60"	"11"	"49"	"32"	"830"	"34"	"19"	"82"	"11"	"233"	"9"	"79"	"14"	"15"	"141"	"1"	"61"	"2897"	"18188"	"29"	"794"	"1178"	"109"	"0"	"745"	"126"	"971"	"440"	"374"	"4"	"80"	"146"	"0"	"62"	"16"	"762"	"66"	"201"	"0"	"65"	"99"	"171"	"317"	"79"	"90"	"192"	"432"	"81"	"331"	"199"	"25"	"55"	"33"	"107"	"72"	"4"	"78"	"481"	"593"	"20"	"21"	"285"	"4"	"2"	"42"	"179"	"735"	"842"	"151"	"44"	"22"	"9186"	"1458"	"27"	"680"	"248"	"3"	"2048"	"150"	"27"	"2"	"0"	"0"	"0"	"0"	"124"	"219"	"66"	"7"	"215"	"36"	"516"	"102"	"585"	"31"	"39"	"28"	"238"	"1425"	"113"	"144"	"1"	"5"	"69"	"38"	"1076"	"51"	"347"	"59"	"528"	"4"	"240"	"32"	"1"	"40"	"89"	"315"	"1"	"46"	"314"	"3"	"23"	"45"	"7"	"84"	"192"	"118"	"317"	"41"	"0"	"44"	"104"	"0"	"636"	"466"	"3"	"13"	"161"	"27"	"50"	"651"	"162"	"1128"	"99"	"47"	"48"	"46"	"366"	"19"	"276"	"9"	"45"	"28"	"643"	"277"	"24"	"49"	"1814"	"1399"	"4849"	"15"	"5"	"0"	"30"	"1451"	"159"	"5"	"23"	"326"	"701"	"32"	"106"	"35"	"79"	"731"	"221"	"0"	"0"	"0"	"669"	"178"	"6"	"179"	"917"	"111"	"772"	"28"	"7"	"124"	"4"	"332"	"46"	"964"	"260"	"1526"	"1914"	"1"	"114"	"2038"	"917"	"1"	"0"	"39"	"1574"	"1164"	"234"	"515"	"0"	"0"	"22"	"237"	"226"	"127"	"136"	"0"	"0"	"2"	"2"	"23"	"153"	"0"	"6"	"5"	"2"	"3"	"286"	"1102"	"736"	"198"	"598"	"584"	"244"	"136"	"58"	"819"	"397"	"45"	"966"	"215"	"84"	"0"	"32"	"76"	"287"	"1789"	"891"	"76"	"188"	"327"	"16"	"34"	"536"	"66"	"60"	"79"	"27"	"104"	"85"	"119"	"69"	"65"	"163"	"1663"	"0"	"205"	"4"	"12"	"145"	"104"	"36"	"283"	"141"	"14"	"32"	"175"	"506"	"688"	"12"	"24"	"223"	"497"	"171"	"93"	"1527"	"266"	"2"	"1"	"45"	"154"	"1"	"7"	"181"	"0"	"3"	"22"	"304"	"14"	"853"	"114"	"103"	"19"	"105"	"81"	"60"	"179"	"237"	"28"	"90"	"15"	"2081"	"768"	"45"	"230"	"321"	"627"	"38"	"44"	"148"	"24"	"43"	"160"	"345"	"2875"	"0"	"0"	"0"	"1397"	"31"	"37"	"146"	"132"	"543"	"263"	"26"	"87"	"44"	"169"	"51"	"867"	"59"	"60"	"180"	"2"	"6"	"404"	"240"	"145"	"55"	"0"	"15"	"1526"	"368"	"33"	"740"	"1028"	"464"	"524"	"0"	"20"	"1170"	"24"	"3686"	"2661"	"602"	"38"	"0"	"4"	"8"	"48"	"98"	"1"	"2"	"275"	"150"	"19"	"27"	"186"	"243"	"577"	"1532"	"281"	"836"	"4"	"24"	"1451"	"112"	"122"	"309"	"338"	"89"	"579"	"108"	"565"	"346"	"161"	"270"	"0"	"105"	"278"	"99"	"572"	"2"	"208"	"96"	"67"	"825"	"360"	"81"	"25"	"319"	"11"	"41"	"42"	"140"	"87"	"100"	"11"	"3544"	"395"	"151"	"4549"	"17"	"137"	"205"	"21"	"197"	"20"	"36"	"547"	"143"	"561"	"546"	"513"	"850"	"1243"	"0"	"165"	"90"	"477"	"66"	"255"	"124"	"326"	"4"	"9452"	"1"	"0"	"0"	"7"	"2"	"245"	"9"	"2"	"4"	"0"	"1"	"2138"	"14"	"264"	"255"	"106"	"277"	"0"	"120"	"299"	"68"	"68"	"1022"	"285"	"76"	"0"	"0"	"0"	"0"	"1267"	"146"	"65"	"334"	"52"	"1220"	"86"	"260"	"50"	"491"	"67"	"2"	"79"	"0"	"17"	"544"	"3"	"356"	"258"	"82"	"282"	"78"	"40"	"31"	"283"	"120"	"141"	"260"	"9"	"52"	"926"	"0"	"246"	"99"	"449"	"0"	"68"	"51"	"363"	"168"	"8"	"1"	"164"	"254"	"20"	"115"	"70"	"6"	"21"	"543"	"168"	"178"	"0"	"182"	"121"	"120"	"343"	"102"	"274"	"71"	"224"	"233"	"401"	"10"	"143"	"626"	"27"	"78"	"16"	"27"	"4"	"2"	"485"	"141"	"24"	"182"	"114"	"31"	"836"	"96"	"16"	"75"	"221"	"484"	"60"	"2151"	"796"	"987"	"18"	"0"	"49"	"136"	"42"	"63"	"11"	"164"	"9"	"21"	"1085"	"670"	"60"	"39"	"13"	"866"	"138"	"226"	"16"	"76"	"9"	"29"	"32"	"189"	"1283"	"89"	"61"	"470"	"32"	"51"	"103"	"315"	"100"	"136"	"387"	"21"	"150"	"283"	"321"	"292"	"32"	"129"	"95"	"966"	"1257"	"176"	"117"	"1025"	"15"	"39"	"10"	"31"	"74"	"3"	"919"	"336"	"465"	"15"	"457"	"120"	"214"	"1"	"115"	"4"	"4"	"1169"	"411"	"100"	"713"	"91"	"137"	"235"	"3"	"5034"	"5529"	"1387"	"123"	"92"	"121"	"112"	"1167"	"1095"	"395"	"2356"	"30"	"31"	"223"	"67"	"8"	"35"	"198"	"9"	"2413"	"132"	"0"	"0"	"5"	"72"	"14"	"2"	"0"	"621"	"132"	"38"	"7"	"22"	"35"	"383"	"51"	"344"	"0"	"4"	"13"	"331"	"210"	"4"	"49"	"381"	"47"	"7708"	"36"	"1003"	"142"	"989"	"77"	"0"	"0"	"607"	"85"	"74"	"4"	"287"	"0"	"0"	"0"	"1"	"0"	"0"	"0"	"370"	"0"	"13"	"668"	"159"	"273"	"2"	"0"	"2"	"14"	"0"	"1"	"17"	"294"	"43"	"168"	"75"	"103"	"264"	"286"	"7"	"0"	"274"	"2316"	"19"	"21"	"53"	"4"	"302"	"343"	"0"	"0"	"83"	"9"	"399"	"215"	"4"	"79"	"8"	"1"	"69"	"41"	"96"	"18"	"0"	"1251"	"62"	"15"	"0"	"7"	"181"	"22"	"342"	"126"	"151"	"96"	"1062"	"609"	"22"	"101"	"51"	"29"	"2"	"138"	"187"	"0"	"5"	"637"	"0"	"39"	"409"	"75"	"77"	"481"	"135"	"980"	"189"	"2901"	"100"	"214"	"70"	"353"	"388"	"266"	"342"	"70"	"1605"	"10"	"1217"	"471"	"11"	"7"	"0"	"1"	"2"	"130"	"373"	"139"	"1300"	"64"	"409"	"0"	"211"	"218"	"3"	"0"	"33"	"130"	"5771"	"1047"	"1083"	"1726"	"35"	"0"	"85"	"117"	"280"	"60"	"1199"	"339"	"14"	"48"	"50"	"24"	"121"	"6670"	"3628"	"104"	"270"	"424"	"75"	"11"	"993"	"39"	"298"	"7"	"270"	"2590"	"69"	"3"	"443"	"20"	"653"	"530"	"149"	"774"	"417"	"40"	"43"	"122"	"278"	"201"	"325"	"483"	"146"	"26"	"180"	"30"	"325"	"129"	"187"	"0"	"12"	"362"	"45"	"161"	"26"	"563"	"532"	"132"	"180"	"73"	"807"	"16"	"279"	"108"	"0"	"77"	"994"	"1933"	"191"	"537"	"727"	"36"	"1259"	"549"	"46"	"182"	"18"	"4022"	"76"	"466"	"30"	"428"	"9"	"40"	"68"	"304"	"219"	"14"	"428"	"287"	"78"	"26"	"18"	"5"	"29"	"251"	"293"	"316"	"95"	"43"	"8"	"294"	"1632"	"41"	"35"	"2346"	"59"	"56"	"289"	"398"	"2"	"108"	"21"	"38"	"183"	"16"	"3"	"79"	"65"	"85"	"387"	"30"	"147"	"2028"	"46"	"82"	"9"	"1"	"0"	"53"	"110"	"104"	"52"	"82"	"68"	"474"	"6"	"276"	"97"	"543"	"9"	"7"	"634"	"15"	"2851"	"28"	"60"	"93"	"9"	"16"	"293"	"1827"	"55"	"0"	"120"	"3"	"94"	"485"	"48"	"12"	"75"	"967"	"75"	"516"	"1212"	"51"	"84"	"6"	"41"	"157"	"86"	"321"	"267"	"82"	"109"	"190"	"29"	"0"	"12"	"1045"	"531"	"401"	"545"	"78"	"10"	"201"	"5"	"11"	"3599"	"8083"	"33"	"41"	"2601"	"421"	"1075"	"2347"	"82"	"8"	"2840"	"154"	"49"	"146"	"161"	"0"	"30"	"216"	"116"	"685"	"4963"	"51"	"317"	"429"	"48"	"18"	"4001"	"0"	"0"	"11"	"14"	"30"	"162"	"78"	"5"	"372"	"0"	"118"	"7"	"2054"	"313"	"14"	"4"	"344"	"1"	"154"	"1970"	"206"	"165"	"310"	"365"	"145"	"265"	"28"	"7"	"3"	"7"	"74"	"476"	"699"	"5"	"56"	"3"	"1196"	"187"	"125"	"754"	"32"	"32"	"12"	"4916"	"464"	"118"	"156"	"8"	"630"	"619"	"841"	"1"	"437"	"377"	"561"	"350"	"78"	"907"	"44"	"4"	"104"	"46"	"70"	"587"	"344"	"51"	"334"	"86"	"1"	"83"	"124"	"2"	"226"	"117"	"569"	"27"	"0"	"52"	"64"	"0"	"102"	"11"	"183"	"0"	"14"	"9154"	"31"	"29"	"59"	"934"	"1198"	"234"	"272"	"35"	"6"	"4"	"373"	"56"	"5"	"350"	"338"	"5215"	"4536"	"414"	"297"	"5"	"84"	"8"	"854"	"35"	"139"	"139"	"579"	"551"	"19"	"1480"	"247"	"40"	"363"	"963"	"1138"	"196"	"13"	"457"	"268"	"225"	"31"	"1"	"355"	"159"	"522"	"1473"	"42"	"47"	"26"	"357"	"39"	"201"	"346"	"902"	"271"	"1537"	"0"	"0"	"611"	"283"	"270"	"127"	"10"	"129"	"14240"	"23"	"100"	"145"	"1"	"17"	"348"	"72"	"352"	"115"	"1777"	"40"	"596"	"1054"	"68"	"15"	"0"	"281"	"335"	"61"	"2183"	"426"	"183"	"237"	"252"	"29"	"40"	"319"	"0"	"0"	"0"	"0"	"0"	"0"	"0"	"0"	"564"	"1098"	"0"	"105"	"420"	"480"	"213"	"8"	"93"	"0"	"51"	"0"	"0"	"218"	"0"	"0"	"0"	"0"	"0"	"418"	"16"	"673"	"274"	"393"	"61"	"1704"	"36"	"171"	"422"	"112"	"78"	"78"	"0"	"0"	"165"	"59"	"189"	"551"	"1114"	"437"	"611"	"180"	"40"	"36"	"476"	"163"	"41"	"42"	"18"	"245"	"85"	"39"	"47"	"543"	"491"	"1638"	"136"	"1345"	"381"	"289"	"61"	"1607"	"0"	"4"	"16"	"32"	"122"	"112"	"355"	"745"	"31"	"1131"	"149"	"192"	"237"	"8"	"84"	"22"	"15"	"5"	"134"	"0"	"0"	"0"	"82"	"769"	"310"	"82"	"583"	"116"	"51"	"1"	"1"	"1"	"3"	"21"	"13"	"14"	"11"	"115"	"21"	"118"	"13"	"1484"	"51"	"5"	"136"	"140"	"418"	"231"	"112"	"125"	"39"	"0"	"2"	"181"	"0"	"914"	"0"	"8681"	"274"	"0"	"0"	"156"	"31"	"51"	"83"	"25"	"106"	"430"	"0"	"13"	"445"	"0"	"68"	"473"	"1242"	"76"	"223"	"160"	"514"	"577"	"447"	"200"	"180"	"75"	"19"	"19"	"6"	"61"	"4474"	"108"	"144"	"145"	"2235"	"45"	"188"	"3"	"46"	"404"	"0"	"0"	"128"	"0"	"119"	"66"	"334"	"170"	"49"	"284"	"0"	"439"	"64"	"0"	"1"	"134"	"1216"	"0"	"0"	"0"	"5"	"328"	"65"	"120"	"413"	"1819"	"0"	"0"	"0"	"0"	"0"	"0"	"18"	"47"	"23"	"152"	"1"	"0"	"975"	"17"	"197"	"111"	"492"	"771"	"120"	"87"	"687"	"0"	"0"	"1100"	"3"	"476"	"1"	"0"	"0"	"1491"	"35"	"143"	"85"	"1231"	"102"	"186"	"194"	"1"	"1"	"757"	"431"	"8597"	"258"	"10"	"90"	"5"	"3"	"32"	"0"	"0"	"1"	"203"	"217"	"1557"	"2"	"70"	"252"	"67"	"216"	"180"	"158"	"0"	"0"	"103"	"1"	"0"	"232"	"79"	"95"	"89"	"442"	"410"	"0"	"0"	"45"	"93"	"490"	"0"	"13"	"53"	"279"	"191"	"1"	"13"	"1069"	"18"	"125"	"22"	"259"	"81"	"253"	"337"	"31"	"565"	"990"	"1435"	"53"	"983"	"360"	"157"	"54"	"50"	"124"	"6"	"89"	"103"	"82"	"294"	"196"	"0"	"665"	"768"	"35"	"27"	"375"	"890"	"58"	"33"	"13"	"150"	"13"	"48"	"4"	"0"	"0"	"3"	"32"	"207"	"2295"	"629"	"108"	"158"	"116"	"69"	"6"	"85"	"145"	"104"	"261"	"93"	"0"	"42"	"357"	"366"	"197"	"115"	"99"	"412"	"1068"	"51"	"910"	"76"	"13"	"364"	"282"	"42"	"276"	"51"	"13"	"10"	"15"	"32"	"10"	"11"	"9"	"0"	"224"	"186"	"421"	"98"	"625"	"64"	"119"	"268"	"826"	"1"	"29"	"608"	"129"	"28"	"1"	"49"	"0"	"2"	"3904"	"5413"	"6"	"25"	"85"	"9"	"236"	"144"	"329"	"105"	"849"	"651"	"84"	"176"	"29"	"1641"	"246"	"0"	"1656"	"30"	"139"	"255"	"39"	"0"	"0"	"0"	"0"	"0"	"0"	"0"	"0"	"0"	"0"	"0"	"0"	"0"	"0"	"0"	"0"	"851"	"4"	"4"	"34"	"114"	"0"	"197"	"36"	"186"	"40"	"18"	"58"	"75"	"624"	"125"	"24"	"90"	"0"	"3"	"0"	"16"	"64"	"2"	"475"	"333"	"254"	"191"	"0"	"315"	"323"	"114"	"138"	"38"	"38"	"89"	"91"	"720"	"185"	"489"	"142"	"1794"	"144"	"20"	"2239"	"60"	"410"	"3296"	"37"	"0"	"55"	"175"	"3"	"331"	"991"	"388"	"197"	"8"	"624"	"33"	"1151"	"151"	"51"	"522"	"189"	"130"	"384"	"55"	"9"	"6"	"95"	"196"	"0"	"2793"	"6487"	"167"	"384"	"14"	"410"	"67"	"149"	"243"	"64"	"0"	"0"	"91"	"4"	"451"	"43"	"0"	"0"	"365"	"64"	"0"	"129"	"52"	"142"	"33"	"6"	"71"	"79"	"276"	"99"	"52"	"16"	"24"	"391"	"60"	"533"	"126"	"58"	"357"	"8"	"1173"	"14"	"186"	"3"	"0"	"362"	"506"	"58"	"289"	"745"	"597"	"129"	"90"	"160"	"438"	"0"	"253"	"13"	"10"	"266"	"162"	"361"	"60"	"45"	"78"	"21"	"3"	"125"	"73"	"913"	"387"	"696"	"1199"	"64"	"198"	"826"	"286"	"679"	"252"	"596"	"3"	"974"	"253"	"1319"	"4300"	"158"	"1960"	"62"	"319"	"35"	"1015"	"1"	"73"	"5"	"5"	"15"	"211"	"1"	"435"	"35"	"70"	"424"	"17"	"35"	"1"	"52"	"21"	"74"	"262"	"308"	"1128"	"39"	"294"	"1042"	"193"	"203"	"10"	"108"	"8"	"11"	"1714"	"35"	"83"	"4"	"233"	"79"	"93"	"43"	"761"	"15"	"38"	"859"	"163"	"2"	"3"	"11"	"25"	"891"	"419"	"216"	"76"	"620"	"90"	"335"	"15"	"184"	"47"	"33"	"19"	"41"	"291"	"20"	"64"	"314"	"35"	"92"	"357"	"36"	"435"	"58"	"36"	"96"	"252"	"37"	"254"	"89"	"51"	"116"	"69"	"21"	"2"	"9"	"242"	"73"	"1633"	"123"	"28"	"187"	"61"	"66"	"28"	"20"	"17"	"400"	"94"	"566"	"227"	"721"	"46"	"1837"	"339"	"28"	"9"	"21"	"101"	"23"	"6"	"9"	"112"	"393"	"102"	"46"	"14"	"184"	"96"	"214"	"78"	"92"	"1298"	"210"	"29"	"3"	"511"	"169"	"395"	"1"	"76"	"143"	"448"	"41"	"138"	"184"	"1232"	"22"	"1"	"33"	"40"	"1895"	"2010"	"213"	"215"	"259"	"100"	"18"	"961"	"16"	"127"	"248"	"2079"	"348"	"36"	"913"	"9"	"46"	"0"	"125"	"60"	"0"	"22"	"82"	"9"	"805"	"917"	"63"	"1281"	"223"	"553"	"17"	"81"	"188"	"493"	"68"	"1"	"21"	"0"	"16"	"339"	"1060"	"0"	"880"	"661"	"327"	"57"	"0"	"0"	"207"	"51"	"594"	"1"	"19"	"66"	"296"	"245"	"736"	"3308"	"646"	"47"	"1048"	"216"	"3"	"89"	"2"	"257"	"122"	"145"	"0"	"102"	"55"	"5"	"197"	"15"	"35"	"695"	"95"	"1059"	"435"	"347"	"42"	"94"	"2498"	"139"	"35"	"246"	"920"	"15"	"404"	"257"	"72"	"151"	"39"	"1"	"22"	"1"	"10"	"49"	"1035"	"34"	"24"	"33"	"567"	"152"	"104"	"198"	"2433"	"26"	"0"	"75"	"230"	"0"	"2221"	"180"	"176"	"995"	"1346"	"9"	"158"	"52"	"11"	"68"	"99"	"6"	"0"	"149"	"55"	"4"	"18"	"199"	"19"	"332"	"180"	"270"	"11"	"261"	"0"	"717"	"561"	"0"	"0"	"735"	"143"	"109"	"78"	"41"	"167"	"230"	"595"	"419"	"80"	"160"	"22"	"253"	"687"	"413"	"132"	"52"	"99"	"474"	"782"	"654"	"35"	"191"	"86"	"212"	"358"	"125"	"93"	"90"	"1356"	"47"	"7"	"8"	"3"	"4"	"1"	"3"	"21"	"274"	"459"	"1436"	"288"	"135"	"98"	"354"	"2905"	"379"	"2316"	"4"	"31"	"145"	"0"	"0"	"31"	"2"	"104"	"135"	"34"	"0"	"0"	"2"	"669"	"975"	"716"	"2"	"0"	"14"	"621"	"7"	"87"	"117"	"663"	"131"	"26"	"245"	"32"	"19"	"358"	"37"	"147"	"27"	"467"	"454"	"242"	"151"	"916"	"149"	"123"	"671"	"0"	"23"	"305"	"28"	"25"	"219"	"915"	"3"	"832"	"258"	"110"	"230"	"0"	"64"	"252"	"67"	"63"	"354"	"65"	"36"	"39"	"189"	"0"	"165"	"628"	"25"	"1"	"380"	"224"	"40"	"26"	"172"	"154"	"1162"	"27"	"131"	"72"	"420"	"0"	"7"	"417"	"9357"	"44"	"5"	"0"	"0"	"63"	"0"	"201"	"6281"	"239"	"2230"	"54"	"935"	"846"	"66"	"111"	"402"	"1"	"206"	"4"	"52"	"53"	"1920"	"184"	"4"	"27"	"6"	"366"	"253"	"1"	"136"	"0"	"384"	"30"	"100"	"412"	"381"	"513"	"115"	"559"	"33"	"0"	"2"	"635"	"1406"	"3643"	"2125"	"22"	"0"	"5772"	"156"	"129"	"194"	"37"	"2865"	"8165"	"1640"	"157"	"1549"	"675"	"1054"	"3"	"27"	"431"	"73"	"275"	"143"	"578"	"3035"	"21"	"0"	"0"	"0"	"39"	"17"	"264"	"1842"	"8"	"125"	"3"	"15"	"203"	"43"	"464"	"206"	"26"	"32"	"180"	"374"	"133"	"18"	"191"	"2"	"94"	"36"	"71"	"570"	"417"	"1"	"568"	"92"	"299"	"77"	"0"	"124"	"0"	"1869"	"0"	"1"	"267"	"53"	"173"	"108"	"12"	"147"	"7"	"209"	"1936"	"539"	"17"	"27"	"0"	"1839"	"116"	"93"	"361"	"552"	"805"	"60"	"43"	"109"	"62"	"1531"	"90"	"664"	"478"	"471"	"190"	"46"	"2542"	"66"	"100"	"0"	"22"	"240"	"234"	"2"	"118"	"21"	"1472"	"708"	"494"	"20"	"1381"	"72"	"3"	"11"	"6"	"1"	"3"	"2"	"0"	"172"	"1"	"32"	"420"	"78"	"524"	"165"	"76"	"1905"	"119"	"61"	"147"	"76"	"28"	"46"	"1280"	"27"	"158"	"50"	"276"	"280"	"3"	"8"	"36"	"84"	"7"	"294"	"405"	"21"	"136"	"258"	"95"	"132"	"25"	"15"	"62"	"151"	"584"	"19"	"774"	"172"	"109"	"29"	"1029"	"269"	"10"	"389"	"254"	"399"	"14"	"11"	"120"	"238"	"1"	"161"	"844"	"56"	"129"	"655"	"86"	"85"	"58"	"208"	"76"	"47"	"72"	"9"	"78"	"87"	"174"	"123"	"6"	"393"	"285"	"66"	"117"	"108"	"51"	"80"	"384"	"680"	"16"	"541"	"161"	"80"	"1110"	"383"	"138"	"0"	"7514"	"6526"	"414"	"0"	"27"	"45"	"73"	"42"	"356"	"6"	"35"	"750"	"12"	"27"	"524"	"10"	"3"	"112"	"87"	"247"	"6"	"85"	"50"	"229"	"37"	"24"	"160"	"26"	"0"	"285"	"751"	"1084"	"963"	"25"	"889"	"125"	"271"	"27"	"170"	"3"	"21"	"3"	"2"	"0"	"2283"	"231"	"18"	"1483"	"1841"	"353"	"2176"	"32"	"55"	"660"	"869"	"20"	"378"	"1912"	"49"	"676"	"127"	"698"	"403"	"55"	"1242"	"1081"	"35"	"1131"	"59"	"6088"	"327"	"121"	"811"	"128"	"1611"	"598"	"2"	"25"	"4"	"46"	"616"	"0"	"491"	"55"	"443"	"0"	"736"	"262"	"188"	"335"	"10756"	"107"	"1841"	"234"	"487"	"0"	"0"	"0"	"2"	"207"	"88"	"0"	"3"	"467"	"84"	"281"	"4"	"7"	"664"	"3"	"320"	"14"	"85"	"344"	"0"	"344"	"878"	"91"	"241"	"5"	"2"	"1"	"3"	"821"	"0"	"99"	"118"	"32"	"236"	"184"	"113"	"42"	"56"	"245"	"80"	"41"	"14"	"2604"	"64"	"7"	"1359"	"1216"	"803"	"130"	"703"	"312"	"146"	"121"	"33"	"92"	"20"	"550"	"479"	"78"	"5"	"3092"	"40"	"68"	"297"	"15"	"514"	"65"	"291"	"2045"	"67"	"567"	"277"	"754"	"138"	"404"	"1"	"176"	"17"	"280"	"17"	"85"	"113"	"66"	"814"	"306"	"14"	"2"	"24"	"788"	"283"	"37"	"108"	"49"	"64"	"280"	"752"	"20"	"48"	"371"	"550"	"1"	"73"	"182"	"1"	"90"	"70"	"83"	"105"	"990"	"18"	"229"	"10"	"69"	"23"	"0"	"0"	"328"	"77"	"30"	"31"	"3"	"11"	"1"	"0"	"0"	"124"	"15"	"11"	"0"	"384"	"1"	"9"	"0"	"0"	"2"	"371"	"666"	"36"	"417"	"93"	"50"	"61"	"54"	"43"	"118"	"278"	"109"	"137"	"290"	"27"	"99"	"1020"	"426"	"1"	"1003"	"0"	"11"	"551"	"0"	"0"	"0"	"111"	"2"	"73"	"81"	"63"	"278"	"141"	"569"	"80"	"168"	"171"	"363"	"1117"	"9175"	"44"	"7"	"0"	"1173"	"402"	"7009"	"41"	"19"	"1975"	"207"	"304"	"56"	"6"	"21"	"4566"	"489"	"409"	"1"	"143"	"86"	"467"	"38"	"1"	"67"	"98"	"482"	"7"	"182"	"8"	"267"	"419"	"141"	"41"	"100"	"52"	"17"	"777"	"2"	"2730"	"205"	"86"	"0"	"111"	"93"	"2"	"0"	"0"	"1459"	"93"	"85"	"442"	"108"	"2"	"0"	"861"	"26"	"35"	"0"	"0"	"524"	"983"	"707"	"1382"	"309"	"40"	"1"	"1"	"9"	"1"	"25"	"0"	"28"	"86"	"25"	"229"	"21"	"34"	"85"	"7"	"333"	"1829"	"0"	"7"	"53"	"266"	"7"	"59"	"0"	"131"	"963"	"0"	"193"	"135"	"1"	"408"	"28"	"466"	"0"	"51"	"0"	"0"	"1413"	"10007"	"77"	"58"	"81"	"240"	"2"	"326"	"453"	"33"	"979"	"104"	"169"	"21"	"100"	"76"	"0"	"3"	"16"	"78"	"2"	"0"	"0"	"3"	"110"	"18"	"49"	"0"	"3"	"2"	"35"	"98"	"31"	"99"	"549"	"905"	"1420"	"2"	"43"	"12"	"563"	"433"	"33"	"62"	"233"	"36"	"60"	"346"	"33"	"52"	"34"	"2877"	"720"	"49"	"115"	"4"	"90"	"27"	"245"	"887"	"58"	"202"	"447"	"434"	"14"	"52"	"727"	"34"	"261"	"54"	"174"	"116"	"42"	"6"	"15"	"0"	"0"	"0"	"4"	"190"	"71"	"121"	"162"	"14"	"0"	"65"	"1940"	"22"	"86"	"2"	"38"	"0"	"614"	"257"	"42"	"194"	"50"	"30"	"146"	"35"	"30"	"160"	"1586"	"42"	"1"	"522"	"28"	"0"	"153"	"81"	"332"	"55"	"1"	"186"	"703"	"365"	"2062"	"308"	"58"	"50"	"464"	"59"	"134"	"9"	"1378"	"121"	"1098"	"1103"	"11"	"717"	"25"	"505"	"1818"	"3003"	"120"	"30"	"0"	"102"	"9"	"60"	"1728"	"133"	"924"	"847"	"137"	"55"	"4"	"23"	"481"	"135"	"13"	"1747"	"34"	"1781"	"1850"	"157"	"61"	"16"	"40"	"400"	"991"	"34"	"150"	"159"	"270"	"50"	"857"	"23"	"76"	"10"	"5"	"38"	"81"	"602"	"2"	"188"	"1983"	"23"	"22"	"268"	"62"	"513"	"39"	"67"	"119"	"76"	"778"	"38"	"790"	"73"	"141"	"70"	"2"	"18"	"47"	"58"	"263"	"0"	"58"	"111"	"430"	"86"	"62"	"600"	"52"	"0"	"470"	"6"	"185"	"1170"	"112"	"2679"	"19"	"45"	"144"	"7"	"169"	"569"	"1923"	"193"	"491"	"50"	"2216"	"102"	"183"	"321"	"234"	"275"	"3"	"7"	"357"	"439"	"575"	"113"	"132"	"61"	"135"	"25"	"5"	"8"	"49"	"337"	"475"	"39"	"72"	"7"	"28"	"2498"	"195"	"149"	"78"	"291"	"6"	"31"	"100"	"7"	"1372"	"76"	"169"	"44"	"0"	"278"	"55"	"391"	"51"	"26"	"661"	"91"	"649"	"1183"	"78"	"1082"	"134"	"40"	"56"	"372"	"201"	"204"	"378"	"34"	"0"	"340"	"12"	"9"	"132"	"934"	"9287"	"235"	"0"	"1"	"336"	"69"	"373"	"603"	"323"	"2418"	"815"	"65"	"1342"	"302"	"4903"	"92"	"3"	"0"	"242"	"12"	"10133"	"1646"	"113"	"10"	"262"	"46"	"187"	"49"	"164"	"74"	"300"	"0"	"204"	"113"	"77"	"506"	"260"	"4"	"282"	"113"	"669"	"5"	"2569"	"364"	"881"	"0"	"0"	"358"	"76"	"170"	"307"	"1033"	"3254"	"177"	"435"	"102"	"387"	"60"	"118"	"227"	"10"	"96"	"234"	"917"	"16"	"96"	"7"	"71"	"847"	"551"	"102"	"0"	"145"	"871"	"33"	"171"	"209"	"175"	"184"	"25"	"40"	"61"	"249"	"4150"	"283"	"268"	"10"	"439"	"260"	"4"	"1008"	"121"	"9"	"120"	"16"	"304"	"0"	"1722"	"124"	"1029"	"157"	"822"	"204"	"799"	"127"	"34"	"13"	"24"	"23"	"230"	"96"	"112"	"72"	"1"	"5"	"473"	"0"	"1113"	"18"	"645"	"38"	"67"	"0"	"86"	"0"	"42"	"539"	"397"	"285"	"43"	"337"	"198"	"464"	"28"	"37"	"2"	"277"	"209"	"52"	"98"	"45"	"1023"	"96"	"65"	"45"	"562"	"135"	"271"	"1381"	"650"	"471"	"30"	"236"	"122"	"470"	"2"	"144"	"499"	"124"	"131"	"46"	"82"	"6"	"245"	"15"	"77"	"17"	"6"	"56"	"0"	"11"	"84"	"331"	"272"	"52"	"317"	"49"	"127"	"0"	"834"	"34"	"363"	"1"	"332"	"0"	"112"	"145"	"3"	"884"	"267"	"151"	"377"	"268"	"286"	"45"	"302"	"761"	"773"	"529"	"407"	"1160"	"316"	"26"	"1051"	"647"	"44"	"563"	"307"	"334"	"59"	"228"	"395"	"405"	"168"	"204"	"105"	"1127"	"2112"	"180"	"140"	"0"	"0"	"1"	"79"	"131"	"3958"	"223"	"331"	"156"	"884"	"100"	"316"	"231"	"0"	"21"	"581"	"1534"	"890"	"21"	"171"	"607"	"238"	"77"	"15"	"867"	"276"	"31"	"1"	"29"	"28"	"0"	"0"	"0"	"0"	"0"	"0"	"0"	"111"	"435"	"51"	"151"	"16"	"583"	"22"	"3"	"536"	"440"	"144"	"0"	"15"	"269"	"23"	"109"	"181"	"92"	"1191"	"0"	"31"	"23"	"3308"	"0"	"142"	"1407"	"945"	"3559"	"40"	"90"	"231"	"2873"	"820"	"645"	"11169"	"780"	"333"	"11"	"154"	"435"	"232"	"68"	"161"	"25"	"320"	"81"	"79"	"394"	"401"	"13"	"39"	"317"	"510"	"89"	"5545"	"49"	"368"	"85"	"200"	"26"	"21"	"160"	"234"	"70"	"258"	"51"	"127"	"115"	"0"	"0"	"499"	"220"	"696"	"203"	"962"	"193"	"730"	"434"	"97"	"958"	"744"	"129"	"1569"	"180"	"108"	"1"	"7622"	"49"	"922"	"371"	"160"	"95"	"27"	"183"	"6"	"3"	"336"	"38"	"1198"	"677"	"51"	"115"	"2613"	"394"	"71"	"46"	"1832"	"203"	"107"	"5640"	"342"	"389"	"1"	"175"	"206"	"195"	"841"	"303"	"25"	"12287"	"125"	"5"	"0"	"306"	"3643"	"38"	"372"	"285"	"46"	"413"	"289"	"83"	"2"	"121"	"311"	"0"	"0"	"2700"	"346"	"104"	"70"	"726"	"98"	"53"	"117"	"234"	"294"	"296"	"10"	"246"	"875"	"36"	"452"	"116"	"47"	"397"	"5"	"48"	"414"	"1285"	"2944"	"567"	"40"	"93"	"716"	"1063"	"364"	"582"	"63"	"1190"	"810"	"1210"	"21"	"49"	"76"	"502"	"1034"	"50"	"475"	"918"	"65"	"104"	"47"	"124"	"80"	"0"	"654"	"24"	"3"	"227"	"16"	"4"	"302"	"1534"	"58"	"46"	"390"	"63"	"139"	"185"	"156"	"72"	"35"	"6"	"268"	"10"	"24"	"450"	"155"	"4"	"185"	"496"	"26"	"96"	"123"	"54"	"2"	"96"	"1"	"103"	"4"	"161"	"59"	"0"	"2"	"0"	"3"	"1"	"1"	"37"	"143"	"541"	"65"	"153"	"0"	"0"	"0"	"34"	"129"	"348"	"2175"	"156"	"765"	"120"	"37"	"1288"	"1"	"5"	"142"	"88"	"979"	"82"	"0"	"1806"	"1178"	"409"	"169"	"740"	"50"	"536"	"319"	"63"	"44"	"517"	"122"	"665"	"62"	"2019"	"13"	"626"	"295"	"21"	"95"	"30"	"152"	"602"	"2"	"5"	"519"	"5"	"26"	"295"	"51"	"136"	"257"	"22"	"15"	"2"	"33"	"36"	"147"	"1985"	"125"	"44"	"1"	"104"	"70"	"11"	"4"	"199"	"93"	"60"	"551"	"49"	"4"	"386"	"213"	"471"	"25"	"463"	"262"	"2"	"234"	"199"	"2242"	"0"	"0"	"0"	"0"	"0"	"0"	"0"	"0"	"0"	"0"	"0"	"0"	"0"	"0"	"0"	"0"	"0"	"12"	"463"	"253"	"139"	"718"	"2012"	"2"	"112"	"467"	"123"	"310"	"59"	"163"	"1426"	"343"	"107"	"128"	"75"	"453"	"202"	"7"	"0"	"0"	"0"	"323"	"9"	"31"	"198"	"528"	"84"	"55"	"79"	"100"	"28"	"332"	"0"	"77"	"596"	"2544"	"207"	"2534"	"13"	"592"	"119"	"100"	"33"	"31"	"600"	"130"	"54"	"213"	"19"	"3"	"272"	"93"	"492"	"109"	"447"	"23"	"725"	"214"	"176"	"27"	"118"	"123"	"464"	"438"	"83"	"26"	"96"	"160"	"156"	"584"	"1"	"16"	"117"	"773"	"552"	"258"	"271"	"1"	"9"	"186"	"53"	"66"	"109"	"110"	"725"	"723"	"129"	"291"	"858"	"42"	"478"	"84"	"29"	"161"	"412"	"131"	"174"	"1872"	"125"	"109"	"35"	"75"	"3"	"32"	"14"	"138"	"52"	"178"	"61"	"133"	"1698"	"1262"	"9"	"200"	"25"	"11"	"298"	"7"	"113"	"690"	"796"	"0"	"3"	"0"	"0"	"0"	"0"	"0"	"0"	"1"	"301"	"290"	"1806"	"195"	"790"	"259"	"80"	"280"	"36"	"666"	"141"	"31"	"81"	"0"	"271"	"0"	"860"	"8"	"479"	"25"	"14"	"1426"	"52"	"96"	"116"	"930"	"1172"	"3089"	"4"	"56"	"52"	"403"	"1183"	"0"	"9"	"138"	"326"	"177"	"340"	"1136"	"129"	"172"	"658"	"103"	"0"	"4"	"324"	"28"	"0"	"781"	"390"	"201"	"57"	"53"	"60"	"148"	"772"	"46"	"901"	"9"	"30"	"230"	"2809"	"282"	"2345"	"365"	"584"	"27"	"92"	"295"	"52"	"835"	"230"	"41"	"20"	"518"	"221"	"109"	"2802"	"74"	"7"	"97"	"7"	"888"	"10"	"1050"	"129"	"588"	"7092"	"210"	"259"	"622"	"180"	"107"	"362"	"51"	"1286"	"481"	"102"	"46"	"36"	"94"	"1840"	"318"	"1735"	"115"	"151"	"158"	"0"	"206"	"2306"	"82"	"313"	"1566"	"867"	"667"	"692"	"189"	"250"	"156"	"4641"	"3638"	"617"	"698"	"1043"	"1101"	"46"	"3036"	"397"	"902"	"367"	"203"	"779"	"3886"	"60"	"170"	"492"	"2071"	"656"	"35"	"0"	"676"	"1787"	"1122"	"106"	"246"	"1630"	"482"	"275"	"165"	"8"	"698"	"69"	"1324"	"149"	"487"	"1336"	"43"	"1624"	"624"	"139"	"1354"	"1855"	"507"	"421"	"921"	"275"	"213"	"4"	"669"	"0"	"347"	"0"	"99"	"78"	"1064"	"114"	"17"	"435"	"650"	"5624"	"104"	"350"	"14"	"116"	"2"	"3"	"1515"	"2168"	"1"	"0"	"28"	"41"	"78"	"3"	"2291"	"19"	"167"	"0"	"0"	"9"	"0"	"0"	"1"	"37"	"2"	"45"	"40"	"0"	"0"	"0"	"0"	"1"	"3"	"1358"	"0"	"0"	"464"	"0"	"288"	"47"	"0"	"590"	"158"	"164"	"473"	"46"	"0"	"3"	"0"	"1"	"35"	"109"	"0"	"2"	"86"	"13"	"1"	"62"	"902"	"37"	"57"	"481"	"1316"	"493"	"0"	"160"	"428"	"0"	"33"	"39"	"172"	"41"	"1"	"31"	"0"	"0"	"771"	"12"	"9"	"678"	"70"	"495"	"42"	"0"	"2"	"1"	"2"	"2080"	"168"	"2"	"549"	"53"	"33"	"272"	"173"	"22"	"940"	"1"	"0"	"1"	"0"	"703"	"0"	"0"	"73"	"15"	"0"	"1"	"0"	"0"	"1055"	"6"	"1"	"0"	"1112"	"13"	"4"	"35"	"62"	"525"	"0"	"0"	"2"	"376"	"11"	"0"	"0"	"22"	"2"	"393"	"1317"	"341"	"369"	"75"	"0"	"0"	"1"	"0"	"0"	"0"	"0"	"0"	"0"	"169"	"2"	"14"	"8804"	"213"	"1"	"0"	"0"	"0"	"0"	"2"	"21"	"62"	"212"	"145"	"3"	"0"	"0"	"0"	"5"	"0"	"531"	"37"	"379"	"0"	"172"	"810"	"1"	"0"	"1"	"0"	"0"	"0"	"0"	"0"	"0"	"0"	"0"	"0"	"0"	"2"	"0"	"6"	"0"	"0"	"0"	"0"	"0"	"0"	"3"	"1782"	"1426"	"103"	"52"	"270"	"140"	"118"	"6435"	"3"	"0"	"0"	"2738"	"2"	"920"	"0"	"451"	"2"	"4"	"99"	"132"	"1"	"0"	"12"	"842"	"9"	"0"	"0"	"124"	"190"	"5"	"0"	"15"	"100"	"25"	"1840"	"2"	"5"	"152"	"9"	"3171"	"0"	"4"	"0"	"1127"	"1932"	"569"	"474"	"111"	"2170"	"0"	"22"	"730"	"33"	"52"	"1"	"48"	"2248"	"256"	"23"	"525"	"4"	"202"	"40"	"329"	"0"	"37"	"65"	"2251"	"218"	"822"	"409"	"18"	"200"	"680"	"96"	"299"	"563"	"25"	"8"	"59"	"245"	"0"	"114"	"0"	"1"	"236"	"32"	"122"	"677"	"29"	"0"	"217"	"694"	"0"	"1"	"17"	"114"	"197"	"25"	"10"	"42"	"15"	"488"	"13"	"56"	"2802"	"47"	"113"	"189"	"79"	"261"	"33"	"11"	"41"	"34"	"2724"	"207"	"122"	"440"	"381"	"208"	"119"	"155"	"39"	"50"	"99"	"573"	"56"	"483"	"109"	"1235"	"155"	"2457"	"421"	"137"	"17"	"4"	"316"	"596"	"2337"	"309"	"57"	"15"	"18"	"1"	"350"	"100"	"75"	"5"	"52"	"3700"	"232"	"255"	"0"	"36"	"37"	"5"	"138"	"163"	"27"	"370"	"879"	"85"	"86"	"706"	"0"	"2878"	"32"	"96"	"87"	"62"	"0"	"16"	"173"	"474"	"1466"	"1600"	"17"	"3271"	"370"	"173"	"4"	"3121"	"46"	"527"	"36"	"86"	"13"	"633"	"72"	"9"	"267"	"0"	"0"	"1602"	"8"	"142"	"870"	"128"	"1653"	"42"	"1"	"0"	"11"	"288"	"124"	"55"	"103"	"4"	"1"	"0"	"295"	"298"	"5"	"45"	"331"	"41"	"118"	"8"	"136"	"329"	"262"	"17"	"3827"	"0"	"3801"	"1523"	"83"	"7"	"76"	"12"	"0"	"0"	"1010"	"7726"	"113"	"6"	"4"	"45"	"48"	"423"	"1233"	"166"	"0"	"0"	"0"	"9"	"100"	"610"	"12"	"298"	"427"	"120"	"6"	"58"	"9"	"491"	"90"	"19"	"0"	"343"	"0"	"340"	"353"	"80"	"44"	"140"	"578"	"68"	"88"	"160"	"81"	"4"	"41"	"516"	"7"	"482"	"1434"	"5"	"391"	"36"	"5"	"36"	"153"	"363"	"347"	"76"	"151"	"79"	"651"	"29"	"279"	"13"	"14"	"79"	"317"	"177"	"10"	"0"	"1163"	"0"	"324"	"242"	"24"	"20"	"227"	"2232"	"38"	"128"	"88"	"0"	"0"	"21"	"54"	"533"	"2"	"41"	"217"	"1136"	"4"	"386"	"23"	"89"	"3"	"6"	"1073"	"0"	"3"	"13"	"151"	"6"	"108"	"4"	"0"	"10"	"63"	"7"	"0"	"0"	"4"	"2"	"2"	"25"	"200"	"52"	"198"	"2"	"2"	"118"	"83"	"4"	"116"	"8"	"4"	"222"	"238"	"28"	"26"	"2"	"0"	"19"	"52"	"352"	"114"	"21"	"605"	"0"	"2"	"0"	"0"	"78"	"727"	"0"	"12"	"46"	"39"	"683"	"2"	"1"	"0"	"53"	"0"	"3"	"33074"	"0"	"6113"	"0"	"0"	"9"	"6104"	"29800"	"0"	"245"	"11"	"0"	"0"	"0"	"0"	"0"	"2682"	"0"	"77"	"0"	"0"	"19"	"14846"	"0"	"3859"	"0"	"266770"	"0"	"406"	"50"	"288"	"1488"	"0"	"143"	"529"	"81"	"87"	"0"	"75"	"107"	"575"	"20"	"92"	"0"	"102"	"25"	"58"	"138"	"110"	"56"	"2431"	"24"	"316"	"337"	"144"	"177"	"366"	"3"	"47"	"674"	"29"	"598"	"0"	"214"	"4811"	"17"	"575"	"116"	"351"	"187"	"141"	"20"	"88"	"1109"	"252"	"61"	"415"	"174"	"327"	"150"	"40"	"819"	"24"	"13"	"4"	"3"	"106"	"96"	"41"	"3"	"23"	"8"	"0"	"9"	"45"	"5"	"2"	"0"	"4"	"46"	"648"	"268"	"110"	"142"	"0"	"181"	"66"	"52"	"2869"	"0"	"447"	"230"	"3782"	"395"	"3"	"91"	"0"	"235"	"66"	"133"	"0"	"12"	"9"	"266"	"44"	"13"	"34"	"235"	"63"	"201"	"272"	"0"	"0"	"2"	"0"	"0"	"0"	"0"	"42"	"0"	"0"	"0"	"0"	"0"	"0"	"0"	"0"	"2"	"24"	"1"	"0"	"0"	"0"	"1"	"0"	"1"	"5"	"0"	"126"	"0"	"0"	"4"	"24"	"116"	"0"	"1"	"166"	"0"	"1"	"0"	"0"	"10"	"0"	"0"	"1"	"37"	"0"	"2"	"1"	"0"	"0"	"607"	"0"	"0"	"0"	"2"	"0"	"0"	"1"	"1"	"1"	"30"	"0"	"215"	"0"	"235"	"14"	"85"	"1"	"0"	"0"	"90"	"4"	"0"	"0"	"196"	"0"	"0"	"3"	"3"	"1"	"0"	"1"	"0"	"0"	"0"	"2"	"0"	"0"	"1"	"0"	"0"	"2"	"0"	"0"	"33"	"0"	"29"	"2"	"0"	"0"	"0"	"214"	"10"	"0"	"0"	"0"	"0"	"5"	"69"	"3"	"2"	"65"	"2"	"0"	"0"	"0"	"294"	"0"	"32"	"0"	"0"	"0"	"0"	"0"	"1"	"0"	"0"	"13"	"1"	"0"	"2"	"1"	"10"	"0"	"0"	"0"	"25"	"0"	"0"	"2"	"0"	"0"	"0"	"87"	"0"	"0"	"2"	"2"	"0"	"0"	"48"	"0"	"1220"	"0"	"1"	"107"	"161"	"2"	"12"	"7"	"2311"	"68"	"1478"	"33"	"103"	"49"	"92"	"31"	"11"	"10"	"231"	"1"	"42"	"32"	"25"	"1"	"1"	"63"	"25"	"0"	"69"	"2"	"16"	"19"	"1"	"201"	"0"	"104"	"0"	"0"	"36"	"128"	"2"	"1"	"0"	"37"	"137"	"587"	"7"	"2"	"45"	"89"	"0"	"0"	"31844"	"0"	"0"	"0"	"0"	"64"	"53"	"35"	"3"	"51"	"30"	"23"	"36"	"7"	"44"	"1"	"0"	"7"	"0"	"3"	"0"	"8"	"30"	"59"	"0"	"2"	"6"	"0"	"0"	"0"	"0"	"0"	"79"	"0"	"5"	"142"	"1"	"1"	"27"	"0"	"0"	"0"	"8"	"54"	"66"	"96"	"114"	"31"	"25"	"13"	"17"	"146"	"46"	"20"	"0"	"0"	"218"	"64"	"59"	"7"	"15"	"4"	"7"	"27"	"372"	"12"	"0"	"0"	"19"	"0"	"4"	"0"	"8"	"12261"	"293"	"22"	"21"	"157"	"223"	"195"	"8"	"4"	"0"	"0"	"66"	"569"	"10"	"31"	"162"	"45"	"68"	"135"	"116"	"109"	"124"	"125"	"356"	"995"	"423"	"55"	"20"	"49"	"2"	"114"	"197"	"13"	"642"	"523"	"168"	"55"	"121"	"759"	"333"	"248"	"46"	"19"	"86"	"45"	"408"	"25"	"836"	"123"	"171"	"312"	"555"	"22"	"839"	"12"	"630"	"83"	"1065"	"4753"	"389"	"9"	"10"	"757"	"344"	"164"	"3766"	"304"	"424"	"304"	"33"	"92"	"546"	"154"	"2"	"0"	"0"	"3"	"126"	"78"	"78"	"61"	"5"	"0"	"105"	"0"	"0"	"0"	"6"	"7"	"103"	"2"	"652"	"369"	"0"	"13"	"3"	"24"	"395"	"14"	"435"	"0"	"223"	"114"	"4"	"42"	"0"	"0"	"0"	"0"	"0"	"1"	"0"	"1"	"4"	"2"	"0"	"52"	"0"	"2"	"0"	"2"	"12"	"1"	"4"	"1"	"6"	"16"	"0"	"2"	"228"	"3"	"0"	"38"	"5"	"5"	"0"	"0"	"0"	"0"	"0"	"0"	"0"	"0"	"1"	"1"	"0"	"1"	"0"	"1"	"0"	"0"	"3"	"2"	"0"	"2"	"0"	"0"	"0"	"0"	"3"	"1"	"0"	"0"	"0"	"0"	"0"	"0"	"0"	"3"	"1"	"0"	"0"	"9"	"0"	"0"	"0"	"0"	"0"	"0"	"0"	"0"	"0"	"0"	"0"	"0"	"0"	"0"	"0"	"0"	"0"	"0"	"355"	"27"	"538"	"19"	"344"	"22"	"1165"	"0"	"0"	"838"	"299"	"10"	"27"	"2045"	"49"	"969"	"394"	"259"	"825"	"252"	"87"	"264"	"21"	"734"	"254"	"706"	"71"	"177"	"45"	"2653"	"252"	"45"	"29"	"34"	"11"	"28"	"357"	"95"	"1977"	"0"	"0"	"0"	"1290"	"0"	"0"	"0"	"146"	"370"	"4"	"4"	"1"	"180"	"250"	"503"	"78"	"2"	"1"	"0"	"6"	"6"	"1"	"0"	"6"	"4"	"1"	"1"	"4"	"4"	"2"	"2"	"3"	"86"	"602"	"935"	"463"	"245"	"683"	"260"	"142"	"121"	"769"	"8742"	"657"	"206"	"11"	"204"	"17"	"100"	"105"	"1318"	"477"	"915"	"1237"	"79"	"100"	"194"	"904"	"363"	"290"	"368"	"24"	"729"	"67"	"227"	"57"	"76"	"34"	"1225"	"16308"	"812"	"90"	"296"	"48"	"107"	"3331"	"64"	"0"	"8536"	"308"	"695"	"643"	"141"	"140"	"3202"	"12"	"865"	"56"	"6"	"57"	"790"	"425"	"5"	"8"	"1616"	"3"	"251"	"767"	"2520"	"1157"	"75"	"941"	"169"	"798"	"2263"	"1659"	"516"	"2126"	"8425"	"62"	"0"	"767"	"226"	"250"	"349"	"3781"	"256"	"330"	"257"	"520"	"207"	"240"	"352"	"0"	"463"	"103"	"286"	"1190"	"34"	"474"	"1093"	"328"	"1929"	"3746"	"172"	"779"	"799"	"77"	"84"	"110"	"47"	"506"	"232"	"207"	"379"	"642"	"104"	"135"	"69"	"9"	"50"	"154"	"2197"	"401"	"984"	"22"	"30"	"514"	"26"	"637"	"130"	"143"	"32"	"2"	"148"	"555"	"163"	"2"	"999"	"35"	"272"	"78"	"435"	"342"	"421"	"127"	"1025"	"273"	"3201"	"73"	"3"	"49"	"236"	"1"	"2"	"1"	"1"	"0"	"0"	"7"	"2"	"4"	"36"	"17"	"60"	"0"	"696"	"135"	"264"	"597"	"130"	"1586"	"13"	"120"	"766"	"1193"	"240"	"8"	"303"	"82"	"461"	"793"	"43"	"0"	"12"	"18"	"739"	"103"	"126"	"355"	"71"	"45"	"41"	"771"	"211"	"46"	"1184"	"972"	"85"	"484"	"13"	"129"	"484"	"706"	"609"	"5"	"370"	"8"	"2"	"595"	"0"	"0"	"25"	"8"	"43"	"12"	"46"	"63"	"1"	"73"	"859"	"106"	"108"	"0"	"586"	"268"	"952"	"1237"	"38"	"25"	"1203"	"60"	"56"	"251"	"216"	"498"	"417"	"203"	"146"	"116"	"1619"	"13236"	"2"	"113"	"96"	"591"	"82"	"164"	"3"	"28"	"206"	"0"	"0"	"0"	"0"	"0"	"0"	"0"	"0"	"0"	"0"	"0"	"0"	"0"	"0"	"0"	"0"	"0"	"2"	"0"	"0"	"0"	"0"	"533"	"16"	"7"	"43"	"108"	"45"	"236"	"124"	"1"	"410"	"58"	"13"	"151"	"630"	"34"	"0"	"135"	"1382"	"48"	"16"	"25"	"71"	"20"	"164"	"38"	"17"	"130"	"41"	"13"	"297"	"154"	"260"	"184"	"2769"	"230"	"131"	"1070"	"169"	"14"	"80"	"6056"	"68"	"849"	"402"	"29"	"263"	"165"	"1"	"0"	"24"	"9"	"787"	"0"	"1280"	"9"	"0"	"1030"	"53"	"204"	"331"	"55"	"90"	"1"	"214"	"47"	"8"	"219"	"2"	"0"	"0"	"62"	"60"	"85"	"1"	"9"	"101"	"92"	"164"	"206"	"63"	"621"	"59"	"6"	"15"	"0"	"0"	"1"	"394"	"25"	"1122"	"548"	"7635"	"858"	"130"	"78"	"62"	"44"	"0"	"0"	"17"	"74"	"390"	"338"	"198"	"196"	"175"	"0"	"31"	"3"	"29"	"0"	"155"	"60"	"284"	"47"	"259"	"4310"	"87"	"1041"	"271"	"263"	"88"	"270"	"255"	"140"	"806"	"0"	"14"	"8"	"486"	"21"	"58"	"375"	"43"	"65"	"19"	"89"	"179"	"5766"	"485"	"179"	"344"	"1"	"106"	"420"	"86"	"211"	"217"	"54"	"41"	"59"	"42"	"327"	"3"	"16"	"1"	"2"	"0"	"0"	"40"	"9"	"39"	"2171"	"129"	"1141"	"745"	"66"	"825"	"640"	"1282"	"171"	"346"	"7"	"3402"	"1948"	"242"	"444"	"348"	"50"	"19"	"26"	"1075"	"44"	"301"	"26"	"18"	"269"	"479"	"183"	"27"	"182"	"1"	"271"	"1"	"335"	"50"	"120"	"320"	"138"	"64"	"192"	"38"	"1059"	"13"	"66"	"204"	"9"	"90"	"288"	"70"	"39"	"19"	"34"	"79"	"58"	"71"	"333"	"55"	"30"	"537"	"4016"	"96"	"524"	"163"	"3489"	"340"	"1"	"533"	"1846"	"503"	"386"	"0"	"123"	"3587"	"33"	"144"	"415"	"478"	"20"	"186"	"833"	"1200"	"39"	"275"	"121"	"1578"	"2"	"3"	"1"	"4"	"2"	"0"	"190"	"508"	"4"	"0"	"0"	"7"	"26"	"55"	"196"	"6"	"285"	"208"	"498"	"108"	"415"	"2202"	"31"	"1"	"4"	"369"	"0"	"5"	"201"	"30"	"2469"	"1123"	"301"	"3"	"1"	"0"	"0"	"0"	"140"	"566"	"284"	"1215"	"156"	"0"	"72"	"5"	"0"	"0"	"12"	"17"	"17"	"72"	"67"	"488"	"43"	"145"	"5"	"810"	"141"	"704"	"176"	"2"	"31"	"204"	"611"	"1527"	"1456"	"5202"	"1212"	"529"	"313"	"452"	"904"	"1492"	"83"	"107"	"989"	"1502"	"0"	"0"	"43"	"443"	"109"	"401"	"323"	"3287"	"116"	"91"	"26"	"37"	"30"	"88"	"575"	"4081"	"2093"	"2920"	"2188"	"3756"	"1210"	"331"	"143"	"110"	"29"	"54"	"3"	"0"	"1505"	"2795"	"164"	"813"	"185"	"7"	"0"	"35"	"0"	"0"	"0"	"0"	"1"	"3"	"504"	"265"	"168"	"332"	"862"	"672"	"236"	"368"	"0"	"0"	"301"	"350"	"0"	"2"	"1"	"121"	"18"	"4"	"20"	"6"	"1256"	"387"	"435"	"5"	"109"	"251"	"1482"	"110"	"67"	"94"	"141"	"1316"	"730"	"901"	"1"	"144"	"4"	"700"	"6"	"118"	"11"	"111"	"123"	"261"	"359"	"0"	"85"	"317"	"1"	"3166"	"860"	"1"	"0"	"87"	"5"	"29"	"995"	"15335"	"46"	"0"	"0"	"7"	"75"	"130"	"436"	"0"	"0"	"29"	"606"	"380"	"56"	"686"	"33"	"235"	"617"	"53"	"1731"	"0"	"6"	"0"	"1125"	"33"	"78"	"360"	"34"	"110"	"1995"	"237"	"0"	"12"	"761"	"3106"	"37"	"109"	"41"	"127"	"290"	"694"	"181"	"14"	"407"	"3701"	"243"	"1"	"62"	"2"	"1"	"287"	"54"	"0"	"343"	"167"	"67"	"6"	"1255"	"83"	"25"	"8"	"30"	"280"	"2"	"158"	"54"	"121"	"101"	"284"	"1"	"38"	"2"	"0"	"119"	"0"	"23"	"21"	"225"	"0"	"6"	"95"	"260"	"160"	"639"	"671"	"142"	"227"	"325"	"44"	"509"	"377"	"30"	"11"	"140"	"34"	"10"	"11234"	"8"	"1"	"763"	"181"	"240"	"187"	"301"	"250"	"832"	"677"	"289"	"19"	"16"	"0"	"1"	"13"	"43"	"87"	"0"	"28"	"2"	"2363"	"4"	"70"	"724"	"140"	"6"	"136"	"278"	"61"	"62"	"49"	"31"	"112"	"23"	"296"	"42"	"89"	"5"	"107"	"40"	"56"	"19"	"127"	"237"	"745"	"538"	"84"	"162"	"66"	"3"	"16"	"71"	"463"	"7"	"97"	"80"	"266"	"4431"	"483"	"0"	"1408"	"361"	"6"	"48"	"1778"	"0"	"381"	"531"	"584"	"64"	"639"	"0"	"0"	"0"	"3"	"13"	"2"	"14"	"120"	"0"	"22"	"41"	"69"	"5"	"2"	"0"	"3"	"74"	"42"	"580"	"2048"	"37"	"435"	"28"	"23"	"0"	"84"	"0"	"137"	"0"	"197"	"187"	"0"	"24"	"30"	"0"	"0"	"6026"	"116"	"178"	"1219"	"572"	"1"	"0"	"74"	"938"	"2"	"4"	"156"	"29"	"47"	"14"	"0"	"19"	"1"	"12"	"0"	"32"	"25"	"30"	"6"	"1435"	"18"	"1410"	"31"	"5"	"34"	"205"	"2109"	"14"	"3"	"207"	"410"	"382"	"8"	"1"	"49"	"101"	"1"	"3"	"5"	"151"	"1"	"2"	"112"	"330"	"144"	"197"	"81"	"37"	"4"	"0"	"323"	"703"	"29"	"882"	"177"	"842"	"10279"	"1665"	"1905"	"1404"	"565"	"24"	"1170"	"1527"	"35"	"506"	"156"	"25"	"52"	"1"	"144"	"0"	"1"	"0"	"0"	"43"	"0"	"93"	"0"	"17"	"12"	"7"	"1"	"5"	"27"	"0"	"136"	"4"	"27"	"6"	"67"	"6"	"91"	"28"	"0"	"59"	"0"	"8"	"10"	"0"	"202"	"94"	"176"	"134"	"487"	"562"	"1864"	"0"	"5"	"9"	"124"	"4"	"80"	"8"	"23"	"4"	"85"	"4"	"0"	"12"	"17"	"2"	"0"	"2"	"59"	"42"	"3"	"45"	"4"	"65"	"21"	"26"	"185"	"1"	"4"	"1"	"6"	"7"	"4"	"216"	"4"	"212"	"134"	"52"	"12"	"2422"	"87"	"196"	"53"	"164"	"11"	"3"	"0"	"0"	"97"	"272"	"39"	"13"	"5"	"18"	"189"	"15"	"1668"	"112"	"6"	"7"	"16"	"53"	"1"	"39"	"81"	"0"	"1"	"15"	"58"	"8"	"58"	"0"	"13"	"0"	"6"	"101"	"115"	"33"	"2"	"3"	"2"	"45"	"60"	"33095"	"3"	"46"	"6"	"0"	"100"	"43"	"67"	"20"	"128"	"61"	"46"	"12"	"161"	"3"	"397"	"0"	"4"	"0"	"0"	"1"	"14"	"6338"	"8"	"597"	"6"	"1257"	"121"	"4"	"362"	"780"	"190"	"37"	"15"	"3"	"25"	"0"	"29"	"7"	"44"	"0"	"0"	"5"	"11"	"2"	"778"	"1183"	"1082"	"6"	"424"	"706"	"255"	"100"	"74"	"57"	"6"	"51"	"2245"	"2"	"92"	"48"	"90"	"39"	"422"	"866"	"545"	"688"	"385"	"0"	"1"	"0"	"0"	"0"	"3"	"11"	"218"	"680"	"3206"	"17"	"1"	"142"	"583"	"92"	"50"	"44"	"123"	"88"	"0"	"0"	"0"	"602"	"51"	"0"	"217"	"538"	"381"	"235"	"28"	"161"	"2163"	"16"	"18"	"139"	"2"	"98"	"1"	"51"	"42"	"9"	"7"	"26"	"12"	"53"	"18"	"3"	"1"	"53"	"21"	"12"	"151"	"33"	"19"	"20"	"16"	"43"	"38"	"29"	"1619"	"410"	"1383"	"243"	"90"	"206"	"1"	"0"	"1"	"7"	"25"	"16"	"28"	"30"	"53"	"10"	"28"	"2543"	"0"	"185"	"612"	"30"	"821"	"150"	"4"	"32"	"300"	"98"	"7"	"84"	"185"	"113"	"118"	"78"	"94"	"1038"	"77"	"139"	"218"	"236"	"104"	"627"	"14"	"1086"	"314"	"2"	"1378"	"111"	"118"	"66"	"190"	"12"	"196"	"7"	"3"	"0"	"302"	"145"	"142"	"3"	"167"	"7041"	"831"	"10"	"1"	"1"	"0"	"82"	"12"	"0"	"2260"	"11"	"12"	"241"	"106"	"60"	"46"	"1851"	"261"	"408"	"214"	"511"	"635"	"6"	"5"	"345"	"221"	"20"	"28"	"7"	"3"	"1115"	"24"	"95"	"107"	"28"	"530"	"348"	"552"	"77"	"601"	"0"	"1328"	"0"	"0"	"203"	"965"	"102"	"6"	"536"	"196"	"1515"	"0"	"0"	"45"	"5"	"0"	"46"	"176"	"0"	"39"	"74"	"399"	"172"	"0"	"383"	"29"	"2786"	"826"	"449"	"37"	"221"	"799"	"72"	"259"	"1747"	"95"	"45"	"397"	"372"	"94"	"499"	"14"	"264"	"39"	"45"	"80"	"88"	"224"	"3"	"22"	"329"	"44"	"321"	"8"	"493"	"577"	"169"	"76"	"2"	"0"	"24"	"694"	"578"	"376"	"7516"	"134"	"154"	"341"	"41"	"64"	"24"	"27"	"6"	"60"	"1437"	"65"	"1"	"148"	"49"	"201"	"301"	"420"	"78"	"38"	"94"	"51"	"716"	"0"	"0"	"10"	"173"	"358"	"180"	"70"	"143"	"314"	"896"	"764"	"1"	"150"	"76"	"257"	"525"	"6"	"1"	"189"	"1475"	"351"	"746"	"111"	"88"	"987"	"145"	"201"	"238"	"342"	"9"	"5"	"723"	"246"	"485"	"372"	"73"	"24"	"1381"	"57"	"222"	"153"	"397"	"87"	"54"	"555"	"166"	"3564"	"93"	"644"	"349"	"67"	"2"	"2216"	"530"	"417"	"649"	"4"	"47"	"766"	"55"	"290"	"21"	"96"	"298"	"1"	"296"	"538"	"26"	"4"	"81"	"50"	"70"	"67"	"0"	"90"	"109"	"89"	"4"	"79"	"658"	"223"	"297"	"76"	"404"	"251"	"143"	"14"	"12"	"22"	"23"	"229"	"129"	"97"	"55"	"464"	"12"	"33"	"884"	"287"	"289"	"4"	"77"	"603"	"30"	"1"	"226"	"390"	"825"	"104"	"28"	"308"	"1"	"40"	"99"	"491"	"262"	"18"	"597"	"483"	"1255"	"577"	"158"	"29"	"1097"	"351"	"96"	"808"	"2"	"312"	"715"	"32"	"56"	"380"	"0"	"46"	"293"	"37"	"147"	"0"	"385"	"43"	"314"	"2613"	"321"	"74"	"57"	"8"	"161"	"55"	"19"	"289"	"1573"	"923"	"96"	"821"	"2"	"590"	"332"	"123"	"1"	"0"	"73"	"44"	"207"	"74"	"121"	"305"	"5"	"5"	"259"	"23"	"61"	"236"	"87"	"0"	"452"	"25"	"165"	"168"	"375"	"206"	"2789"	"323"	"387"	"62"	"2521"	"161"	"7"	"30"	"502"	"188"	"413"	"97"	"98"	"71"	"0"	"226"	"208"	"50"	"0"	"1129"	"1093"	"47"	"18"	"337"	"0"	"0"	"0"	"848"	"25"	"350"	"77"	"504"	"16428"	"5243"	"299"	"54"	"0"	"17"	"2036"	"94"	"339"	"11"	"531"	"167"	"197"	"122"	"590"	"0"	"130"	"84"	"67"	"53"	"292"	"117"	"752"	"1204"	"88"	"1005"	"543"	"1324"	"132"	"90"	"258"	"233"	"564"	"158"	"0"	"7"	"330"	"3"	"298"	"58"	"1576"	"509"	"263"	"587"	"99"	"63"	"45"	"121"	"48"	"112"	"34"	"807"	"290"	"120"	"53"	"211"	"34"	"50"	"97"	"11"	"0"	"0"	"684"	"60"	"491"	"52"	"75"	"1457"	"287"	"2"	"775"	"71"	"71"	"230"	"118"	"444"	"0"	"94"	"34"	"55"	"37"	"16"	"13"	"245"	"93"	"41"	"268"	"37"	"131"	"40"	"137"	"727"	"792"	"731"	"7"	"1054"	"2487"	"571"	"21"	"17"	"35"	"345"	"46"	"948"	"23"	"1271"	"24"	"70"	"34"	"105"	"1013"	"1003"	"533"	"2346"	"1242"	"209"	"15"	"1"	"2"	"3"	"145"	"44"	"0"	"19"	"0"	"1"	"93"	"2"	"10"	"276"	"6"	"5"	"18"	"9"	"0"	"1"	"1"	"0"	"0"	"3"	"0"	"42"	"3"	"0"	"581"	"16"	"0"	"0"	"0"	"0"	"0"	"0"	"1"	"0"	"0"	"1"	"0"	"4"	"4"	"2"	"0"	"1"	"0"	"1"	"0"	"0"	"0"	"0"	"0"	"0"	"0"	"0"	"0"	"0"	"0"	"0"	"0"	"507"	"24"	"20"	"64"	"0"	"11"	"2"	"51"	"11"	"8"	"0"	"10"	"1"	"11"	"12"	"23"	"70"	"18"	"11"	"7"	"13"	"40"	"0"	"13"	"7"	"73"	"0"	"0"	"9"	"1741"	"1652"	"0"	"1"	"605"	"2342"	"287"	"62"	"172"	"84"	"427"	"37"	"16"	"79"	"38"	"10"	"28"	"18"	"0"	"39"	"1"	"88"	"2"	"35"	"25"	"3"	"7"	"100"	"19"	"6"	"0"	"126"	"512"	"34"	"18"	"4"	"0"	"0"	"0"	"6"	"9"	"0"	"4"	"258"	"8"	"9"	"17"	"74"	"3"	"56"	"92"	"86"	"127"	"614"	"0"	"18"	"6"	"14"	"313"	"0"	"0"	"1"	"17"	"36"	"7"	"54"	"90"	"99"	"38"	"1"	"2"	"280"	"132"	"55"	"0"	"2"	"44"	"43"	"2"	"0"	"0"	"67"	"1683"	"252"	"512"	"16"	"3"	"46"	"448"	"94"	"103"	"34"	"24"	"286"	"1"	"1"	"43"	"2"	"3"	"3"	"0"	"318"	"10"	"0"	"0"	"1"	"0"	"130"	"92"	"80"	"73"	"16"	"15"	"39"	"4"	"3"	"24"	"80"	"571"	"4"	"682"	"171"	"933"	"456"	"158"	"49"	"15"	"537"	"1"	"0"	"231"	"62"	"1"	"365"	"179"	"2070"	"2"	"11"	"8"	"601"	"322"	"2"	"688"	"201"	"1916"	"61"	"228"	"1"	"117"	"584"	"53"	"8"	"657"	"231"	"194"	"181"	"194"	"63"	"57"	"92"	"4486"	"622"	"548"	"90"	"0"	"81"	"35"	"13"	"14"	"33"	"0"	"11"	"0"	"10"	"0"	"639"	"5"	"111"	"93"	"33"	"1268"	"3"	"25"	"867"	"4951"	"246"	"14"	"229"	"91"	"27"	"0"	"2"	"556"	"32"	"14"	"4"	"10"	"55"	"78"	"0"	"34"	"3"	"107"	"2"	"15"	"188"	"5"	"75"	"6"	"68"	"5"	"1"	"1149"	"0"	"2"	"0"	"0"	"0"	"3"	"0"	"62"	"27"	"6"	"4"	"6"	"16"	"0"	"12"	"18"	"0"	"0"	"9"	"51"	"0"	"0"	"4"	"0"	"42"	"5"	"15"	"957"	"60"	"1"	"50"	"20"	"6"	"9"	"20"	"23"	"223"	"13"	"18"	"4"	"15"	"12"	"46"	"20"	"33"	"0"	"0"	"0"	"2"	"0"	"5"	"462"	"91"	"33"	"20"	"3"	"13"	"0"	"362"	"7"	"18"	"0"	"2"	"2"	"6"	"50"	"3"	"39"	"0"	"17"	"4"	"11"	"0"	"2"	"33"	"4"	"2"	"0"	"0"	"24"	"1"	"1"	"1"	"14056"	"1685"	"660"	"464"	"515"	"1088"	"1976"	"2"	"3"	"15"	"254"	"105"	"0"	"18"	"137"	"0"	"14"	"147"	"12"	"4"	"116"	"61"	"21"	"78"	"0"	"5"	"7"	"5"	"6"	"225"	"67"	"0"	"0"	"3"	"0"	"0"	"0"	"3"	"90"	"16"	"11"	"32"	"1425"	"482"	"38"	"90"	"3"	"17"	"1"	"126"	"39"	"11"	"3"	"1"	"0"	"0"	"621"	"470"	"4"	"0"	"0"	"4"	"2"	"1"	"342"	"574"	"1"	"3"	"4"	"88"	"12"	"0"	"2"	"0"	"2"	"0"	"41"	"1401"	"165"	"13604"	"6"	"0"	"20"	"1"	"4"	"5"	"61"	"3"	"19"	"96"	"2164"	"19"	"36"	"71"	"293"	"0"	"3"	"17"	"0"	"1"	"0"	"2"	"6"	"33"	"15"	"7"	"34"	"154"	"0"	"33"	"74"	"5"	"6"	"11"	"1"	"21"	"336"	"38"	"157"	"30"	"136"	"466"	"17"	"144"	"5"	"6"	"0"	"7"	"1"	"49"	"1"	"383"	"144"	"4"	"1"	"28"	"1"	"90"	"2"	"1"	"24"	"8"	"38"	"1"	"12"	"34"	"2"	"34"	"0"	"17"	"8"	"10"	"0"	"8"	"14"	"70"	"1"	"32"	"67"	"0"	"10"	"689"	"439"	"47"	"0"	"3"	"131"	"3"	"0"	"19"	"16"	"2"	"7"	"1"	"0"	"8"	"3"	"5"	"0"	"8"	"4"	"10"	"0"	"32"	"2"	"25"	"15"	"0"	"2"	"3"	"1"	"13"	"4"	"2"	"2799"	"387"	"0"	"74"	"0"	"0"	"23"	"6"	"0"	"0"	"1"	"2"	"111"	"413"	"1"	"92"	"7"	"6"	"0"	"591"	"1"	"42"	"4"	"5"	"36"	"0"	"0"	"4"	"0"	"0"	"3"	"1"	"0"	"324"	"2"	"0"	"5"	"9"	"2"	"425"	"3"	"8"	"740"	"822"	"253"	"57"	"162"	"0"	"2"	"10"	"6"	"50"	"11"	"0"	"34"	"12"	"0"	"0"	"0"	"5"	"2"	"0"	"12"	"3"	"60"	"350"	"2"	"1"	"3"	"17"	"18"	"17"	"63"	"0"	"22"	"2579"	"59"	"22"	"231"	"2"	"0"	"2"	"60"	"0"	"30"	"18"	"0"	"34"	"8"	"9"	"12"	"4"	"61"	"3"	"3"	"0"	"9"	"0"	"0"	"2"	"0"	"0"	"3"	"1"	"0"	"22"	"9"	"836"	"1"	"43"	"8"	"38"	"1"	"238"	"13"	"30"	"0"	"2"	"1"	"259"	"181"	"29"	"45"	"19"	"85"	"0"	"273"	"0"	"0"	"351"	"0"	"0"	"2"	"1"	"29"	"0"	"0"	"41"	"10"	"11"	"19"	"12"	"0"	"0"	"32"	"6"	"43"	"0"	"11"	"2"	"0"	"7"	"4"	"3"	"0"	"14"	"0"	"4"	"454"	"6"	"112"	"509"	"379"	"13"	"545"	"156"	"292"	"18"	"82"	"104"	"1663"	"612"	"172"	"809"	"0"	"0"	"0"	"15"	"0"	"5"	"2"	"0"	"18"	"2"	"8"	"27"	"9"	"80"	"10"	"70"	"704"	"2966"	"21826"	"59"	"61"	"324"	"194"	"472"	"283"	"348"	"78"	"249"	"316"	"1"	"502"	"10108"	"168"	"0"	"3"	"3"	"0"	"3"	"15"	"57"	"1"	"2"	"0"	"7"	"7"	"0"	"8"	"1"	"0"	"0"	"6"	"4"	"7"	"7"	"0"	"14"	"162"	"0"	"4"	"7"	"1"	"0"	"54"	"44"	"15"	"1350"	"5"	"22"	"2"	"3"	"28"	"21"	"1"	"16"	"0"	"0"	"108"	"9"	"7"	"7"	"2"	"7"	"6"	"0"	"9"	"1"	"17"	"71"	"9"	"70"	"4"	"7"	"20"	"7"	"0"	"0"	"3"	"5"	"14"	"3"	"1"	"4"	"12"	"1455"	"0"	"3"	"11"	"2"	"1"	"7"	"27"	"1"	"7"	"2"	"1"	"30"	"0"	"16"	"75"	"11"	"1"	"0"	"0"	"1491"	"4"	"10"	"0"	"0"	"21"	"1299"	"3"	"2"	"21"	"1730"	"1037"	"0"	"3"	"20"	"21"	"24"	"18"	"1"	"8"	"1"	"67"	"0"	"24"	"124"	"499"	"1"	"203"	"1"	"10"	"1"	"9"	"59"	"14"	"21"	"0"	"1"	"34"	"138"	"110"	"394"	"38"	"66"	"18"	"1"	"6"	"1"	"2"	"120"	"0"	"0"	"8"	"0"	"48"	"33"	"1"	"50"	"4"	"163"	"2"	"197"	"153"	"398"	"59"	"1"	"0"	"7"	"6"	"4"	"1"	"15"	"205"	"907"	"146"	"1005"	"0"	"0"	"2"	"3"	"10"	"0"	"0"	"0"	"0"	"0"	"0"	"0"	"0"	"1"	"2"	"7"	"457"	"0"	"0"	"2"	"25"	"10"	"1"	"1"	"12"	"4"	"0"	"0"	"3"	"0"	"1"	"0"	"12"	"14"	"7"	"0"	"1"	"16"	"1"	"9"	"80"	"27"	"0"	"1"	"6"	"17"	"4"	"2"	"0"	"0"	"0"	"3"	"34"	"38"	"7"	"2"	"38"	"13"	"1"	"0"	"0"	"11"	"3"	"5"	"2"	"70"	"15"	"0"	"0"	"3"	"0"	"1"	"0"	"2"	"0"	"10"	"6"	"0"	"4"	"5"	"40"	"57"	"0"	"2"	"1"	"1"	"8"	"0"	"53"	"1"	"7"	"1"	"1"	"3395"	"0"	"13"	"0"	"12"	"0"	"8"	"1"	"0"	"0"	"0"	"1"	"25"	"21"	"0"	"22"	"7"	"23"	"1"	"19"	"4"	"6"	"3"	"0"	"7"	"8"	"18"	"6"	"4"	"1"	"7"	"1"	"0"	"6"	"0"	"1"	"0"	"3"	"9"	"17"	"10"	"66"	"975"	"311"	"42"	"0"	"0"	"13"	"2"	"0"	"6"	"12"	"42"	"0"	"0"	"1"	"0"	"2"	"0"	"3"	"26"	"3"	"8"	"13"	"0"	"1"	"0"	"35"	"12"	"5"	"3"	"44"	"0"	"21"	"1"	"0"	"16"	"2"	"1"	"8"	"0"	"21"	"4"	"0"	"6"	"1"	"0"	"12"	"0"	"3"	"0"	"1"	"9"	"29"	"0"	"7"	"0"	"0"	"2"	"0"	"0"	"2"	"0"	"2"	"0"	"0"	"0"	"1"	"7"	"46"	"5"	"8"	"97"	"1"	"0"	"0"	"0"	"0"	"3"	"1"	"5"	"14"	"1"	"2"	"0"	"0"	"5"	"0"	"9"	"7"	"0"	"0"	"21"	"1"	"27"	"1"	"1"	"20"	"15"	"10"	"6"	"9"	"6"	"1"	"1"	"35"	"0"	"0"	"5"	"4"	"0"	"5"	"6"	"120"	"6"	"10"	"7"	"5"	"0"	"4"	"2"	"2"	"2"	"14"	"2"	"2"	"1"	"2"	"1"	"2"	"0"	"1"	"3"	"0"	"0"	"2"	"0"	"4"	"2"	"0"	"0"	"0"	"0"	"0"	"5"	"1"	"24"	"938"	"0"	"3"	"1"	"2"	"0"	"3"	"0"	"15"	"26"	"0"	"1"	"0"	"2"	"1"	"0"	"0"	"0"	"4"	"0"	"57"	"5"	"190"	"0"	"1"	"1"	"39"	"5"	"3"	"0"	"26"	"218"	"1"	"7"	"17"	"1"	"19"	"0"	"25"	"1"	"0"	"0"	"1"	"0"	"467"	"7288"	"4"	"2"	"1"	"15"	"0"	"0"	"1547"	"1"	"2681"	"4"	"0"	"89"	"4"	"93"	"7"	"3"	"3"	"2"	"0"	"1486"	"2"	"61"	"0"	"0"	"5"	"1"	"0"	"4"	"0"	"10"	"2"	"19"	"4"	"11"	"0"	"0"	"5"	"0"	"6"	"4"	"9"	"0"	"4"	"0"	"1"	"1"	"13"	"3"	"0"	"0"	"10"	"0"	"10"	"306"	"820"	"0"	"0"	"0"	"7"	"15"	"0"	"16"	"2"	"2"	"11"	"200"	"2050"	"0"	"14"	"7"	"11"	"12"	"9"	"30"	"34"	"32"	"71"	"608"	"0"	"102"	"2"	"7"	"3"	"129"	"53"	"0"	"40"	"1"	"5"	"20"	"0"	"4"	"1"	"0"	"2"	"46"	"2"	"0"	"0"	"4"	"0"	"15"	"0"	"9"	"0"	"1"	"0"	"9"	"0"	"3"	"2"	"1"	"10"	"3"	"7"	"18"	"5"	"0"	"0"	"0"	"1"	"0"	"9"	"155"	"15"	"2"	"0"	"3"	"0"	"0"	"6"	"18"	"25"	"15"	"3"	"4"	"1"	"0"	"0"	"58"	"13"	"78"	"3"	"0"	"1"	"0"	"1"	"2"	"20"	"22"	"43"	"53"	"192"	"3"	"9"	"16"	"28"	"44"	"4"	"2"	"0"	"0"	"1"	"6"	"2"	"7"	"1"	"12"	"2"	"15"	"2"	"4"	"6"	"27"	"10"	"0"	"0"	"3"	"0"	"1"	"30"	"1"	"11"	"6"	"0"	"79"	"0"	"1"	"0"	"0"	"272"	"0"	"0"	"0"	"3"	"2"	"1"	"0"	"592"	"89"	"31"	"0"	"0"	"0"	"11"	"3"	"1"	"0"	"4"	"6"	"3"	"5"	"45"	"3"	"1"	"0"	"11"	"3"	"0"	"2"	"1"	"9"	"12"	"41"	"195"	"2"	"0"	"0"	"0"	"170"	"0"	"13"	"2"	"8"	"0"	"0"	"1"	"176"	"6"	"85"	"5"	"189"	"12"	"97"	"595"	"3"	"0"	"9"	"4"	"3"	"10"	"6"	"2"	"2"	"115"	"1"	"4"	"4"	"26"	"3"	"0"	"0"	"4"	"0"	"1"	"1"	"3"	"0"	"35"	"15"	"456"	"2075"	"1410"	"1"	"1"	"84"	"57"	"17"	"169"	"199"	"15"	"87"	"23"	"7"	"6"	"8"	"32"	"5"	"295"	"21"	"29"	"0"	"0"	"1566"	"258"	"717"	"81"	"1"	"118"	"0"	"2676"	"2"	"0"	"207"	"404"	"1"	"90"	"650"	"1"	"5"	"4"	"19"	"122"	"3024"	"51"	"8"	"46"	"0"	"32"	"148"	"191"	"0"	"0"	"0"	"727"	"251"	"113"	"562"	"0"	"0"	"2"	"183"	"9"	"46"	"2"	"9"	"4"	"0"	"25"	"2"	"3"	"10686"	"0"	"0"	"1"	"1"	"8"	"2"	"15"	"9"	"0"	"8"	"3"	"4"	"0"	"1"	"0"	"4"	"0"	"7"	"0"	"0"	"0"	"3"	"0"	"3"	"1"	"0"	"9"	"7"	"1"	"7"	"37"	"6"	"5"	"12"	"1"	"0"	"2"	"0"	"190"	"61"	"80"	"72"	"139"	"67"	"205"	"92"	"87"	"1"	"38"	"3"	"1"	"0"	"15"	"5"	"6"	"6"	"9"	"0"	"0"	"4"	"5"	"8"	"9"	"0"	"4"	"6"	"0"	"5766"	"3"	"36"	"2"	"0"	"26"	"8"	"8"	"0"	"7"	"74"	"168"	"35"	"332"	"2232"	"127"	"148"	"18"	"21"	"44"	"35"	"0"	"9"	"0"	"1"	"0"	"46"	"1"	"0"	"0"	"0"	"0"	"20"	"2"	"1"	"1"	"7"	"9"	"5"	"18"	"4"	"1"	"0"	"16"	"5"	"4"	"930"	"134"	"468"	"1"	"0"	"9"	"66"	"1"	"78"	"6"	"18"	"37"	"0"	"0"	"2"	"2"	"2"	"6"	"7"	"1"	"130"	"34"	"15"	"5"	"13"	"19"	"2"	"5"	"2"	"0"	"0"	"0"	"1"	"4"	"10"	"834"	"2"	"0"	"0"	"5"	"0"	"0"	"0"	"4"	"6"	"1"	"5"	"0"	"0"	"0"	"1"	"27"	"7"	"9"	"0"	"16"	"0"	"5"	"22"	"0"	"10"	"0"	"5"	"2"	"1"	"1"	"11"	"2"	"11"	"0"	"7"	"0"	"2"	"0"	"15"	"0"	"0"	"0"	"0"	"0"	"0"	"251"	"0"	"0"	"1"	"1"	"8"	"0"	"0"	"0"	"0"	"0"	"0"	"0"	"4"	"18"	"4"	"8"	"6"	"1"	"0"	"1"	"1"	"6"	"0"	"0"	"22"	"27"	"8"	"3"	"0"	"0"	"2"	"0"	"1"	"9"	"1"	"38"	"90"	"5"	"0"	"1"	"3"	"18"	"0"	"1"	"0"	"0"	"0"	"6"	"8"	"6"	"6"	"21"	"3"	"57"	"0"	"0"	"4"	"0"	"0"	"0"	"1"	"0"	"9"	"10"	"2"	"182"	"139"	"804"	"3"	"3"	"34"	"0"	"2"	"0"	"1"	"3"	"1"	"1"	"2"	"0"	"0"	"0"	"5"	"2"	"0"	"0"	"29"	"27"	"0"	"0"	"2"	"6"	"0"	"0"	"1"	"1"	"0"	"0"	"10"	"5"	"0"	"21"	"37"	"1"	"8"	"39"	"6"	"4"	"0"	"4"	"8"	"10"	"0"	"0"	"0"	"18"	"1"	"0"	"1"	"0"	"31"	"24"	"20"	"6"	"8"	"0"	"29"	"10"	"16"	"1"	"2"	"0"	"0"	"0"	"0"	"2"	"0"	"0"	"564"	"1566"	"0"	"9"	"0"	"0"	"0"	"5"	"0"	"2"	"0"	"0"	"0"	"7"	"0"	"0"	"4"	"0"	"0"	"13"	"5"	"0"	"1"	"11"	"0"	"0"	"0"	"0"	"20"	"3"	"3"	"0"	"1708"	"0"	"14"	"3"	"2"	"5"	"6"	"23"	"4"	"0"	"1"	"1"	"0"	"0"	"34"	"0"	"0"	"10"	"0"	"24"	"0"	"1"	"0"	"0"	"0"	"9"	"2"	"0"	"0"	"1"	"34"	"5"	"2"	"14"	"1"	"2"	"0"	"1"	"0"	"3"	"5"	"0"	"1"	"3"	"3"	"26"	"5"	"2"	"0"	"1"	"0"	"0"	"1"	"3"	"0"	"0"	"1"	"24"	"14"	"0"	"13"	"2"	"2"	"4"	"0"	"2"	"3"	"3"	"1"	"72"	"6"	"14"	"6"	"0"	"0"	"3"	"26"	"8"	"0"	"0"	"16"	"0"	"0"	"9"	"12"	"24"	"7"	"2"	"3"	"24"	"5"	"0"	"22"	"3"	"9"	"1"	"4"	"1"	"17"	"4"	"1"	"16"	"10"	"0"	"0"	"6"	"16"	"12"	"3"	"0"	"80"	"7"	"1"	"0"	"0"	"0"	"0"	"0"	"0"	"0"	"10"	"20"	"0"	"1"	"5"	"2"	"0"	"44"	"0"	"57"	"0"	"0"	"0"	"0"	"0"	"0"	"0"	"34"	"0"	"3"	"0"	"5"	"0"	"0"	"1"	"1"	"32"	"0"	"0"	"0"	"0"	"0"	"6"	"3"	"1"	"0"	"11"	"0"	"2"	"23"	"29"	"13"	"3"	"0"	"0"	"0"	"1"	"6"	"0"	"0"	"0"	"1"	"0"	"0"	"0"	"0"	"2"	"0"	"0"	"4"	"0"	"4"	"0"	"1"	"0"	"0"	"1"	"1"	"0"	"7"	"1"	"7"	"13"	"0"	"6"	"0"	"3489"	"277"	"1"	"2"	"2"	"3"	"0"	"0"	"2"	"4"	"5"	"0"	"2"	"0"	"9"	"1"	"1"	"6"	"0"	"5"	"0"	"0"	"0"	"2"	"3"	"0"	"0"	"0"	"4"	"0"	"0"	"0"	"11"	"0"	"1"	"1"	"0"	"4"	"13"	"1"	"1"	"0"	"1"	"1"	"7"	"1"	"1"	"0"	"0"	"0"	"0"	"0"	"0"	"0"	"0"	"9"	"1"	"0"	"0"	"0"	"1"	"3"	"0"	"7"	"18"	"8"	"1"	"0"	"0"	"3"	"14"	"0"	"419"	"529"	"577"	"1568"	"197"	"26"	"201"	"183"	"892"	"424"	"388"	"108"	"1520"	"555"	"604"	"935"	"319"	"3296"	"1343"	"224"	"2"	"23"	"1724"	"0"	"17"	"13"	"0"	"0"	"2"	"18"	"39"	"61"	"9"	"171"	"268"	"1413"	"0"	"2"	"3"	"2"	"11"	"8"	"0"	"0"	"0"	"1"	"18"	"0"	"0"	"0"	"12"	"9"	"1"	"48"	"2"	"2"	"13"	"5"	"12"	"2"	"22"	"3"	"8"	"57"	"0"	"58"	"36"	"5"	"0"	"0"	"1"	"0"	"6"	"0"	"9"	"1"	"284"	"565"	"482"	"22"	"0"	"39"	"0"	"0"	"5"	"0"	"0"	"7"	"0"	"0"	"6"	"0"	"0"	"0"	"0"	"12"	"4"	"0"	"0"	"5"	"0"	"0"	"2"	"0"	"0"	"1"	"4"	"23"	"9"	"5"	"0"	"2"	"17"	"0"	"1"	"0"	"7"	"5"	"0"	"0"	"0"	"8"	"1"	"0"	"1"	"3"	"4"	"6"	"4"	"1"	"5"	"5"	"1"	"0"	"15"	"2"	"2"	"0"	"0"	"2"	"8"	"0"	"5"	"1"	"6"	"10"	"12"	"1"	"0"	"0"	"2"	"131"	"0"	"1"	"0"	"0"	"1"	"6"	"1"	"30"	"9"	"0"	"2"	"0"	"1"	"0"	"1"	"0"	"0"	"0"	"26"	"0"	"14"	"12"	"5"	"24"	"10"	"1"	"8"	"2"	"16"	"1"	"6"	"0"	"3"	"1"	"0"	"7"	"16"	"2"	"17"	"19"	"0"	"31"	"3"	"13"	"115"	"5"	"3"	"2"	"3"	"12"	"15"	"0"	"0"	"2"	"0"	"3"	"0"	"0"	"0"	"13"	"3"	"0"	"33"	"36"	"6"	"9"	"39"	"8"	"2"	"3"	"6"	"0"	"8"	"48"	"0"	"2"	"0"	"1"	"1"	"24"	"8"	"795"	"0"	"3"	"107"	"3"	"15"	"4"	"0"	"17"	"466"	"107"	"10"	"2"	"0"	"2"	"24"	"9"	"22"	"59"	"3"	"0"	"29"	"5"	"2"	"0"	"3"	"0"	"0"	"0"	"2"	"1"	"3"	"1588"	"13232"	"18"	"5"	"14"	"8"	"0"	"21"	"2"	"5"	"1"	"0"	"1"	"0"	"0"	"0"	"7"	"0"	"11"	"2"	"0"	"5"	"11"	"21"	"2"	"3"	"9"	"2"	"0"	"4"	"1"	"61"	"0"	"5"	"1"	"79"	"0"	"4"	"1"	"0"	"0"	"1"	"3"	"3"	"0"	"7"	"0"	"69"	"0"	"6"	"15"	"18"	"10"	"1"	"6"	"17"	"3"	"1"	"1"	"467"	"519"	"66"	"0"	"143"	"1105"	"68"	"5"	"0"	"19"	"18"	"1"	"30"	"7"	"1"	"7"	"23"	"7"	"2"	"1"	"10"	"13"	"0"	"8"	"0"	"9"	"7"	"7"	"0"	"10"	"525"	"53"	"243"	"0"	"10"	"699"	"467"	"266"	"3"	"0"	"0"	"4"	"8"	"0"	"0"	"0"	"0"	"0"	"2"	"0"	"0"	"0"	"0"	"3"	"0"	"0"	"0"	"0"	"1524"	"1187"	"162"	"0"	"0"	"0"	"3"	"0"	"0"	"1"	"3"	"1"	"0"	"1"	"0"	"1"	"0"	"1"	"4"	"14"	"10"	"0"	"22"	"2"	"4"	"2"	"0"	"0"	"1"	"0"	"5"	"3"	"0"	"4"	"19"	"7"	"1"	"0"	"0"	"0"	"5"	"0"	"47"	"14"	"11"	"3"	"3"	"9"	"0"	"1"	"1"	"312"	"3"	"3"	"592"	"518"	"915"	"41"	"247"	"9"	"3"	"0"	"0"	"6"	"14"	"8"	"0"	"7"	"3"	"13"	"18"	"1"	"0"	"5"	"232"	"157"	"25330"	"118"	"96"	"427"	"4"	"1"	"0"	"178"	"3"	"26"	"0"	"0"	"136"	"256"	"1"	"7777"	"15"	"0"	"101"	"0"	"17"	"885"	"85"	"3"	"28"	"58"	"217"	"245"	"37"	"888"	"442"	"2435"	"730"	"151"	"593"	"554"	"1212"	"4"	"1492"	"8"	"374"	"868"	"31"	"782"	"5"	"641"	"508"	"2108"	"29"	"119"	"3175"	"1350"	"12"	"1964"	"9"	"1"	"176"	"34"	"12"	"812"	"2887"	"26"	"264"	"0"	"297"	"16"	"198"	"723"	"232"	"36"	"1213"	"0"	"2"	"394"	"11"	"369"	"152"	"8"	"2339"	"30"	"33270"	"30"	"85"	"1882"	"175"	"2"	"271"	"1652"	"158"	"106"	"103"	"315"	"1520"	"1508"	"2"	"0"	"3"	"1"	"13"	"1"	"0"	"2"	"5"	"0"	"3"	"5"	"270"	"50"	"396"	"11"	"89"	"192"	"534"	"17"	"958"	"110"	"4"	"1081"	"1099"	"2466"	"2662"	"330"	"14"	"0"	"0"	"1126"	"1377"	"2175"	"1908"	"1592"	"3164"	"40"	"1324"	"208"	"640"	"82"	"336"	"0"	"0"	"15"	"1479"	"11"	"57"	"5"	"2"	"0"	"0"	"2"	"5"	"0"	"2"	"11"	"0"	"0"	"1"	"2"	"3"	"2117"	"234"	"427"	"133"	"251"	"345"	"74"	"6"	"1917"	"784"	"447"	"2255"	"0"	"264"	"3615"	"269"	"3"	"0"	"1"	"0"	"0"	"0"	"1"	"0"	"0"	"0"	"1"	"0"	"0"	"6552"	"602"	"63"	"397"	"2998"	"320"	"32"	"8"	"1106"	"1356"	"4089"	"136"	"88"	"388"	"6"	"0"	"12"	"1"	"1"	"0"	"5"	"1"	"0"	"1"	"6"	"42"	"0"	"0"	"0"	"0"	"0"	"3"	"0"	"0"	"433"	"1226"	"1196"	"521"	"349"	"33"	"9"	"0"	"0"	"0"	"0"	"0"	"39"	"0"	"46"	"753"	"46"	"1687"	"613"	"472"	"765"	"331"	"14"	"110"	"65"	"783"	"67"	"89"	"35"	"14"	"266"	"938"	"365"	"7"	"0"	"66"	"2"	"752"	"934"	"456"	"86"	"9"	"608"	"1034"	"330"	"55"	"61"	"26"	"7"	"79"	"348"	"122"	"0"	"21"	"344"	"605"	"62"	"995"	"57"	"62"	"327"	"319"	"309"	"103"	"39"	"9"	"26"	"74"	"25"	"121"	"312"	"53"	"139"	"38"	"563"	"565"	"0"	"2"	"5128"	"216"	"55"	"689"	"56"	"1585"	"39"	"486"	"0"	"81"	"257"	"109"	"805"	"124"	"1001"	"368"	"441"	"6"	"0"	"81"	"56"	"272"	"84"	"138"	"553"	"93"	"193"	"63"	"165"	"424"	"672"	"13"	"19"	"6"	"1"	"60"	"139"	"142"	"90"	"395"	"37"	"10"	"0"	"0"	"0"	"2"	"11"	"233"	"59"	"0"	"16"	"41"	"1536"	"0"	"88"	"235"	"290"	"115"	"351"	"150"	"1"	"0"	"44"	"20"	"158"	"1029"	"96"	"0"	"94"	"119"	"4"	"332"	"373"	"324"	"152"	"954"	"656"	"25"	"329"	"250"	"20"	"777"	"817"	"366"	"2059"	"84"	"22"	"485"	"579"	"178"	"235"	"2"	"129"	"608"	"29"	"522"	"397"	"191"	"72"	"31"	"1669"	"174"	"40"	"97"	"159"	"301"	"527"	"59"	"119"	"494"	"0"	"0"	"0"	"0"	"0"	"0"	"145"	"82"	"27"	"255"	"88"	"39"	"21"	"4"	"3"	"4250"	"260"	"740"	"2697"	"3"	"0"	"1"	"42"	"389"	"3"	"5"	"52"	"104"	"0"	"732"	"19"	"2251"	"12"	"82"	"6"	"506"	"0"	"0"	"134"	"1224"	"28"	"230"	"359"	"2874"	"446"	"0"	"0"	"0"	"14"	"864"	"24"	"24"	"356"	"15"	"40"	"266"	"1025"	"1745"	"0"	"11"	"0"	"476"	"40"	"11"	"571"	"176"	"1"	"136"	"182"	"1883"	"393"	"14"	"88"	"155"	"1278"	"1471"	"14"	"12"	"215"	"73"	"950"	"54"	"310"	"2274"	"47"	"0"	"490"	"47"	"320"	"816"	"1447"	"0"	"66"	"536"	"0"	"71"	"590"	"61"	"542"	"805"	"274"	"25"	"47"	"158"	"161"	"129"	"4"	"194"	"38"	"114"	"419"	"51"	"5"	"138"	"539"	"121"	"223"	"204"	"188"	"60"	"116"	"115"	"555"	"1093"	"45"	"4"	"2"	"3"	"7"	"96"	"39"	"253"	"35"	"1"	"494"	"1029"	"731"	"132"	"148"	"960"	"166"	"7"	"363"	"70"	"80"	"171"	"4248"	"1"	"497"	"309"	"0"	"0"	"0"	"0"	"0"	"0"	"13"	"254"	"9"	"112"	"2"	"68"	"142"	"0"	"0"	"21"	"0"	"2"	"15"	"0"	"0"	"87"	"389"	"482"	"6"	"341"	"110"	"3"	"451"	"151"	"1"	"2"	"84"	"1693"	"24"	"343"	"162"	"2"	"3"	"21"	"10"	"144"	"5"	"308"	"0"	"76"	"486"	"224"	"482"	"170"	"161"	"218"	"188"	"163"	"67"	"94"	"220"	"184"	"460"	"25"	"671"	"101"	"404"	"56"	"29"	"3"	"8"	"26"	"1"	"21"	"4"	"444"	"192"	"725"	"418"	"183"	"689"	"56"	"8358"	"1026"	"1612"	"242"	"106"	"55"	"104"	"216"	"698"	"499"	"363"	"931"	"410"	"172"	"27"	"146"	"179"	"516"	"49"	"222"	"203"	"187"	"116"	"5"	"2340"	"108"	"5"	"1165"	"0"	"0"	"1216"	"367"	"788"	"197"	"451"	"3464"	"85"	"85"	"100"	"86"	"488"	"382"	"41"	"235"	"97"	"45"	"23"	"26"	"230"	"336"	"153"	"624"	"828"	"17"	"37"	"222"	"443"	"326"	"20"	"5"	"414"	"328"	"58"	"0"	"838"	"117"	"10"	"4"	"10"	"83"	"1080"	"53"	"116"	"153"	"27"	"92"	"45"	"748"	"28"	"30"	"643"	"0"	"6"	"54"	"126"	"1092"	"499"	"363"	"55"	"73"	"238"	"219"	"316"	"0"	"0"	"5837"	"2"	"711"	"841"	"253"	"133"	"55"	"3"	"600"	"2713"	"1087"	"1189"	"97"	"0"	"87"	"1"	"154"	"73"	"2244"	"11"	"143"	"304"	"2"	"0"	"5"	"307"	"10"	"1161"	"9"	"3"	"40"	"192"	"702"	"19"	"112"	"0"	"541"	"1"	"91"	"23"	"725"	"1135"	"21"	"51"	"64"	"312"	"39"	"135"	"127"	"180"	"80"	"138"	"199"	"351"	"647"	"41"	"746"	"40"	"3"	"5"	"2"	"98"	"90"	"57"	"5"	"24"	"8"	"94"	"163"	"0"	"29"	"361"	"272"	"275"	"8"	"74"	"2"	"150"	"58"	"217"	"118"	"438"	"1"	"79"	"1"	"9"	"528"	"74"	"123"	"86"	"818"	"4"	"59"	"1"	"1591"	"53"	"399"	"822"	"1000"	"722"	"0"	"1"	"0"	"18"	"238"	"12"	"780"	"1254"	"47"	"0"	"130"	"106"	"13"	"193"	"685"	"11"	"42"	"14"	"40"	"51"	"302"	"775"	"21"	"31"	"121"	"832"	"92"	"394"	"158"	"10"	"1711"	"486"	"207"	"259"	"231"	"197"	"89"	"78"	"197"	"331"	"25"	"969"	"467"	"0"	"0"	"0"	"0"	"0"	"0"	"0"	"0"	"0"	"0"	"0"	"38"	"0"	"0"	"0"	"0"	"0"	"70"	"0"	"3"	"13"	"1"	"28"	"108"	"2"	"45"	"14"	"16"	"10"	"4"	"0"	"97"	"11"	"53"	"19"	"63"	"1011"	"114"	"42"	"201"	"462"	"56"	"441"	"15"	"273"	"163"	"344"	"279"	"117"	"11"	"0"	"96"	"19"	"322"	"2141"	"918"	"205"	"464"	"865"	"7"	"14"	"1"	"8"	"491"	"2367"	"53"	"25"	"141"	"5"	"1"	"0"	"11"	"232"	"711"	"306"	"88"	"288"	"6"	"1263"	"74"	"45"	"547"	"86"	"75"	"24"	"400"	"152"	"256"	"66"	"52"	"2779"	"74"	"140"	"395"	"81"	"0"	"129"	"25"	"79"	"526"	"918"	"278"	"216"	"196"	"171"	"10"	"6"	"340"	"137"	"36"	"1390"	"651"	"223"	"188"	"10"	"613"	"72"	"28"	"18"	"16"	"160"	"392"	"1420"	"39"	"190"	"421"	"331"	"39"	"54"	"80"	"75"	"12"	"148"	"41"	"106"	"92"	"576"	"66"	"1775"	"115"	"9"	"1350"	"2097"	"189"	"40"	"1419"	"274"	"8"	"36"	"55"	"469"	"601"	"50"	"1265"	"21"	"590"	"437"	"619"	"75"	"1227"	"139"	"217"	"223"	"132"	"370"	"575"	"594"	"93"	"33"	"67"	"4"	"0"	"664"	"216"	"689"	"278"	"76"	"50"	"39"	"34"	"81"	"339"	"138"	"54"	"193"	"1545"	"120"	"437"	"67"	"0"	"0"	"342"	"461"	"50"	"178"	"20"	"681"	"392"	"227"	"248"	"57"	"130"	"288"	"2244"	"169"	"126"	"938"	"759"	"2"	"7"	"3"	"245"	"112"	"107"	"158"	"129"	"13"	"102"	"31"	"9"	"224"	"2"	"2079"	"82"	"36"	"34"	"135"	"0"	"24"	"341"	"31"	"79"	"813"	"187"	"187"	"385"	"220"	"563"	"180"	"42"	"93"	"165"	"198"	"22"	"731"	"134"	"86"	"387"	"8"	"36"	"0"	"1977"	"2"	"0"	"0"	"0"	"1"	"151"	"2454"	"37"	"1"	"470"	"1057"	"1"	"46"	"38"	"577"	"81"	"12"	"83"	"15"	"347"	"15"	"28"	"540"	"45"	"5"	"22"	"76"	"252"	"608"	"349"	"427"	"55"	"255"	"45"	"34"	"211"	"90"	"170"	"11"	"13"	"202"	"29"	"536"	"0"	"74"	"404"	"110"	"699"	"75"	"19"	"444"	"208"	"16"	"102"	"35"	"1"	"0"	"0"	"75"	"9"	"66"	"519"	"90"	"97"	"26"	"2"	"234"	"197"	"10"	"179"	"41"	"478"	"5"	"0"	"0"	"64"	"8700"	"36"	"38"	"12"	"2569"	"1031"	"604"	"26"	"92"	"11"	"125"	"111"	"2"	"4"	"1"	"220"	"1"	"0"	"39"	"41"	"5"	"11"	"346"	"130"	"74"	"2"	"351"	"288"	"74"	"828"	"211"	"605"	"23"	"527"	"639"	"541"	"72"	"260"	"912"	"29"	"16"	"73"	"41"	"302"	"13"	"199"	"44"	"16"	"160"	"53"	"39"	"361"	"1885"	"1756"	"297"	"25"	"270"	"85"	"608"	"158"	"136"	"11"	"233"	"3"	"13"	"577"	"4"	"264"	"10"	"278"	"10525"	"2"	"29"	"48"	"18"	"290"	"242"	"413"	"70"	"3"	"38"	"71"	"316"	"111"	"118"	"74"	"459"	"237"	"18"	"287"	"143"	"76"	"37"	"49"	"1"	"551"	"508"	"1234"	"634"	"102"	"10"	"102"	"713"	"31"	"48"	"47"	"715"	"378"	"832"	"111"	"525"	"2037"	"568"	"80"	"6"	"472"	"43"	"68"	"400"	"92"	"150"	"104"	"9"	"57"	"80"	"2"	"596"	"163"	"11"	"60"	"1538"	"39"	"13"	"516"	"31"	"48"	"20"	"308"	"368"	"85"	"205"	"413"	"1516"	"55"	"50"	"114"	"43"	"10"	"97"	"178"	"164"	"239"	"70"	"2128"	"6"	"235"	"295"	"5"	"3"	"2"	"23"	"501"	"133"	"495"	"238"	"3"	"93"	"75"	"42"	"42"	"333"	"346"	"0"	"0"	"0"	"27"	"0"	"13"	"346"	"34"	"87"	"6"	"4"	"163"	"54"	"96"	"20"	"811"	"63"	"539"	"96"	"500"	"201"	"814"	"275"	"466"	"465"	"449"	"10"	"1283"	"76"	"180"	"459"	"120"	"992"	"478"	"1"	"20"	"779"	"17"	"58"	"97"	"218"	"2094"	"318"	"126"	"140"	"9"	"78"	"24"	"39"	"61"	"1560"	"111"	"327"	"213"	"36"	"91"	"77"	"58"	"1520"	"509"	"0"	"75"	"78"	"266"	"271"	"838"	"33"	"679"	"22"	"208"	"165"	"1352"	"370"	"4"	"2"	"307"	"57"	"14"	"8"	"836"	"2"	"1"	"236"	"98"	"348"	"55"	"36"	"12"	"99"	"71"	"15"	"441"	"664"	"46"	"140"	"93"	"64"	"206"	"125"	"1022"	"168"	"29"	"34"	"2871"	"13"	"53"	"86"	"303"	"33"	"151"	"0"	"31"	"235"	"19"	"11"	"14"	"19"	"150"	"651"	"1"	"2688"	"85"	"70"	"20"	"107"	"592"	"0"	"233"	"37"	"1470"	"560"	"19"	"786"	"1143"	"189"	"28"	"66"	"90"	"124"	"253"	"39"	"53"	"950"	"0"	"0"	"224"	"195"	"118"	"229"	"71"	"0"	"0"	"723"	"155"	"3"	"6"	"11"	"78"	"144"	"21"	"164"	"175"	"47"	"0"	"1"	"758"	"600"	"303"	"3"	"1069"	"108"	"86"	"1"	"17"	"1519"	"2901"	"66"	"22"	"167"	"801"	"964"	"46"	"276"	"77"	"325"	"923"	"103"	"223"	"21"	"147"	"0"	"0"	"9"	"126"	"33"	"7"	"34"	"1205"	"158"	"16"	"294"	"188"	"399"	"44"	"79"	"55"	"17"	"8"	"1382"	"208"	"849"	"268"	"1"	"22"	"536"	"90"	"896"	"361"	"5"	"228"	"66"	"469"	"276"	"74"	"0"	"282"	"1"	"795"	"54"	"422"	"133"	"3210"	"43"	"256"	"782"	"1070"	"0"	"40"	"34"	"312"	"3013"	"4"	"10"	"36"	"32"	"0"	"0"	"266"	"2"	"265"	"171"	"650"	"1323"	"214"	"0"	"5465"	"72"	"43"	"31"	"81"	"336"	"44"	"12"	"17"	"94"	"1326"	"335"	"5"	"26"	"13"	"158"	"2"	"654"	"100"	"5"	"2"	"710"	"340"	"516"	"0"	"100"	"42"	"352"	"402"	"351"	"1616"	"371"	"232"	"543"	"75"	"109"	"482"	"69"	"39"	"1667"	"821"	"50"	"54"	"325"	"15"	"181"	"37"	"583"	"350"	"131"	"553"	"30"	"130"	"41"	"5"	"0"	"87"	"0"	"0"	"124"	"195"	"152"	"6"	"1"	"0"	"0"	"2"	"1"	"31"	"4"	"142"	"43"	"554"	"122"	"122"	"0"	"145"	"390"	"3"	"39"	"269"	"25"	"748"	"195"	"484"	"15"	"157"	"157"	"24"	"0"	"2"	"1"	"42"	"22"	"1458"	"44"	"333"	"219"	"27"	"1062"	"78"	"469"	"0"	"139"	"69"	"1"	"6"	"0"	"2"	"20"	"1"	"0"	"1"	"20"	"5"	"1"	"0"	"0"	"36"	"2"	"11"	"7"	"1"	"10"	"112"	"11"	"126"	"0"	"1362"	"32"	"11"	"23"	"6"	"0"	"42"	"538"	"29"	"114"	"59"	"231"	"46"	"245"	"26"	"89"	"176"	"77"	"590"	"387"	"1249"	"20"	"332"	"269"	"219"	"95"	"74"	"210"	"303"	"1"	"542"	"244"	"769"	"42"	"135"	"516"	"199"	"5"	"0"	"0"	"0"	"0"	"75"	"16"	"62"	"64"	"26"	"0"	"0"	"0"	"0"	"0"	"0"	"233"	"88"	"726"	"206"	"589"	"176"	"0"	"351"	"127"	"303"	"86"	"31"	"87"	"11"	"587"	"373"	"69"	"1"	"0"	"0"	"14"	"82"	"173"	"385"	"380"	"387"	"28"	"211"	"41"	"234"	"161"	"355"	"140"	"78"	"235"	"117"	"77"	"158"	"26"	"268"	"460"	"15"	"194"	"12"	"0"	"17"	"0"	"13"	"0"	"1"	"356"	"18"	"66"	"0"	"0"	"27"	"275"	"148"	"0"	"450"	"529"	"268"	"118"	"211"	"165"	"868"	"1448"	"6"	"42"	"699"	"633"	"13"	"8"	"223"	"327"	"7"	"0"	"0"	"98"	"45"	"3646"	"102"	"0"	"2019"	"0"	"191"	"1549"	"69"	"653"	"1038"	"1"	"2"	"37"	"1045"	"187"	"37"	"28"	"4"	"0"	"135"	"14"	"254"	"477"	"1223"	"0"	"1"	"15"	"2006"	"275"	"997"	"78"	"85"	"0"	"28"	"67"	"24"	"158"	"1"	"57"	"92"	"201"	"635"	"156"	"0"	"17"	"328"	"247"	"36"	"158"	"830"	"95"	"41"	"0"	"0"	"0"	"0"	"0"	"564"	"0"	"1436"	"113"	"156"	"4450"	"2"	"17"	"1"	"2"	"0"	"220"	"2070"	"1"	"2"	"30"	"0"	"18"	"106"	"0"	"235"	"36"	"16"	"528"	"310"	"19"	"1805"	"617"	"14"	"548"	"401"	"16"	"45"	"304"	"26"	"239"	"3366"	"154"	"38"	"78"	"359"	"301"	"0"	"314"	"26"	"319"	"46"	"91"	"1"	"180"	"15"	"238"	"4"	"27"	"109"	"13"	"174"	"275"	"396"	"27"	"479"	"279"	"2531"	"93"	"867"	"83"	"162"	"27"	"275"	"1289"	"84"	"515"	"899"	"266"	"262"	"7"	"31"	"19"	"539"	"40"	"60"	"79"	"135"	"130"	"488"	"168"	"79"	"22"	"22"	"13"	"224"	"30"	"0"	"424"	"265"	"1234"	"13"	"76"	"330"	"173"	"152"	"50"	"157"	"31"	"17"	"362"	"437"	"19"	"886"	"2661"	"2104"	"14"	"143"	"199"	"12"	"623"	"50"	"83"	"617"	"34"	"41"	"11"	"1326"	"848"	"192"	"4"	"2395"	"112"	"122"	"91"	"1662"	"422"	"591"	"1"	"191"	"76"	"269"	"3"	"0"	"0"	"81"	"7"	"142"	"79"	"14"	"134"	"759"	"61"	"218"	"179"	"3"	"2"	"0"	"22"	"421"	"2"	"282"	"202"	"233"	"47"	"1372"	"14"	"0"	"69"	"117"	"954"	"63"	"36"	"2"	"0"	"0"	"0"	"17"	"172"	"0"	"37"	"46"	"576"	"84"	"69"	"100"	"151"	"34"	"107"	"136"	"0"	"157"	"33"	"68"	"336"	"3"	"140"	"21"	"474"	"36"	"520"	"137"	"19"	"33"	"0"	"9"	"394"	"10"	"3"	"0"	"1"	"0"	"338"	"43"	"34"	"9"	"272"	"1654"	"73"	"114"	"71"	"508"	"232"	"685"	"332"	"199"	"123"	"252"	"229"	"6"	"893"	"63"	"4"	"2"	"1"	"0"	"15"	"10"	"1284"	"56"	"16"	"95"	"1"	"172"	"83"	"4"	"0"	"264"	"81"	"104"	"1"	"0"	"348"	"493"	"1430"	"22"	"5"	"7"	"46"	"3214"	"1124"	"121"	"21"	"49"	"10"	"76"	"138"	"1251"	"122"	"117"	"4858"	"431"	"47"	"122"	"200"	"404"	"131"	"11"	"2934"	"14"	"89"	"747"	"4963"	"144"	"256"	"254"	"115"	"55"	"717"	"258"	"6041"	"7566"	"928"	"471"	"183"	"0"	"0"	"120"	"327"	"1"	"114"	"1"	"2"	"18"	"58"	"614"	"47"	"34"	"27"	"732"	"0"	"35"	"39"	"712"	"237"	"660"	"122"	"55"	"73"	"59"	"375"	"122"	"443"	"345"	"246"	"24"	"443"	"10"	"2"	"11"	"12"	"0"	"720"	"274"	"107"	"326"	"804"	"9"	"171"	"154"	"742"	"869"	"1017"	"3813"	"68"	"51"	"1344"	"19"	"223"	"248"	"834"	"1077"	"1312"	"1"	"587"	"0"	"154"	"410"	"1308"	"11"	"110"	"129"	"21"	"16"	"94"	"28"	"1035"	"161"	"469"	"102"	"214"	"775"	"145"	"225"	"241"	"490"	"514"	"5"	"1"	"76"	"687"	"51"	"4"	"178"	"28"	"2523"	"990"	"5449"	"205"	"1769"	"586"	"7"	"578"	"38"	"51"	"311"	"25"	"353"	"165"	"0"	"121"	"136"	"151"	"38"	"218"	"353"	"0"	"78"	"208"	"95"	"70"	"398"	"58"	"855"	"127"	"3608"	"848"	"58"	"6199"	"472"	"11470"	"159"	"523"	"554"	"23"	"119"	"296"	"17"	"2"	"213"	"10"	"10"	"6"	"375"	"63"	"58"	"1559"	"1668"	"3"	"31"	"0"	"66"	"0"	"326"	"7"	"5743"	"158"	"86"	"5204"	"6"	"2"	"30"	"12"	"166"	"14"	"3"	"182"	"229"	"28"	"482"	"1076"	"31"	"77"	"170"	"508"	"616"	"2053"	"0"	"0"	"108"	"11790"	"5407"	"58"	"48"	"195"	"141"	"66"	"154"	"295"	"19"	"137"	"193"	"51"	"0"	"2728"	"477"	"642"	"925"	"569"	"47"	"921"	"46"	"192"	"278"	"76"	"28"	"74"	"329"	"48"	"3"	"155"	"61"	"9"	"384"	"1253"	"1"	"139"	"83"	"0"	"166"	"21"	"0"	"19"	"297"	"329"	"625"	"64"	"2"	"197"	"16"	"3"	"10"	"81"	"159"	"42"	"41"	"114"	"0"	"0"	"0"	"0"	"0"	"0"	"53"	"81"	"765"	"88"	"108"	"92"	"93"	"273"	"1655"	"0"	"26"	"83"	"2286"	"449"	"80"	"191"	"2896"	"240"	"1698"	"0"	"22"	"622"	"2220"	"130"	"234"	"14"	"61"	"0"	"67"	"634"	"144"	"12"	"50"	"404"	"52"	"8"	"314"	"8"	"0"	"0"	"1"	"11"	"51"	"15"	"77"	"17"	"12"	"136"	"280"	"342"	"814"	"252"	"5"	"0"	"450"	"25"	"163"	"10"	"0"	"3"	"123"	"19"	"395"	"201"	"434"	"1873"	"590"	"514"	"1332"	"107"	"72"	"97"	"165"	"372"	"14"	"183"	"24"	"44"	"1025"	"74"	"2624"	"2"	"27"	"77"	"31"	"46"	"479"	"18"	"190"	"7"	"10"	"77"	"1674"	"81"	"21"	"1"	"114"	"1"	"0"	"50"	"279"	"137"	"275"	"42"	"707"	"48"	"6268"	"60"	"260"	"500"	"710"	"325"	"1547"	"337"	"291"	"1"	"842"	"32"	"194"	"442"	"251"	"337"	"58"	"10"	"2"	"283"	"20"	"2"	"1"	"0"	"0"	"0"	"2"	"84"	"78"	"428"	"351"	"0"	"36"	"438"	"4"	"378"	"43"	"220"	"2"	"163"	"347"	"113"	"114"	"60"	"480"	"0"	"1"	"0"	"1"	"0"	"1"	"4"	"13"	"63"	"20"	"127"	"46"	"3525"	"2"	"7957"	"76"	"432"	"1"	"178"	"24"	"46"	"82"	"94"	"31"	"0"	"0"	"0"	"0"	"173"	"114"	"14"	"34"	"2317"	"204"	"1075"	"191"	"166"	"286"	"50"	"52"	"21"	"26"	"27"	"47"	"393"	"275"	"64"	"6"	"854"	"8"	"2926"	"267"	"100"	"67"	"432"	"0"	"52"	"45"	"22"	"1082"	"10"	"87"	"267"	"2"	"63"	"1"	"8239"	"152"	"56"	"52"	"0"	"0"	"1575"	"99"	"16"	"300"	"3"	"88"	"601"	"119"	"0"	"477"	"0"	"1"	"288"	"89"	"116"	"52"	"117"	"633"	"2271"	"237"	"113"	"41"	"0"	"46"	"111"	"2"	"138"	"271"	"441"	"202"	"108"	"189"	"1472"	"34"	"97"	"2"	"3"	"2421"	"4625"	"200"	"0"	"68"	"378"	"173"	"683"	"702"	"1472"	"357"	"0"	"61"	"241"	"56"	"174"	"300"	"285"	"254"	"146"	"1"	"202"	"110"	"492"	"190"	"55"	"172"	"402"	"120"	"244"	"301"	"135"	"0"	"257"	"9"	"219"	"2303"	"181"	"44"	"1020"	"28"	"70"	"1541"	"89"	"84"	"148"	"48"	"183"	"48"	"162"	"206"	"648"	"17"	"127"	"4"	"215"	"700"	"78"	"10"	"306"	"10"	"24"	"211"	"76"	"1398"	"26"	"1485"	"14"	"400"	"294"	"80"	"2876"	"814"	"55"	"40"	"22"	"1382"	"223"	"323"	"123"	"162"	"187"	"39"	"226"	"26"	"168"	"68"	"514"	"85"	"1163"	"33"	"0"	"210"	"214"	"123"	"23"	"2808"	"428"	"0"	"46"	"47"	"50"	"49"	"48"	"53"	"83"	"28"	"318"	"49"	"50"	"214"	"49"	"94"	"75"	"77"	"0"	"132"	"103"	"99"	"51"	"421"	"1"	"28"	"2097"	"11"	"2459"	"33"	"1058"	"107"	"344"	"3"	"69"	"316"	"61"	"1"	"247"	"471"	"25"	"3"	"3505"	"123"	"51"	"71"	"1310"	"4249"	"62"	"41"	"84"	"369"	"222"	"675"	"90"	"113"	"506"	"1129"	"27"	"393"	"31"	"1"	"142"	"2"	"19"	"9"	"15"	"65"	"42"	"347"	"767"	"170"	"533"	"21"	"33"	"1"	"75"	"26"	"66"	"19"	"7270"	"0"	"4"	"11"	"188"	"233"	"657"	"0"	"0"	"79"	"716"	"169"	"76"	"114"	"129"	"159"	"618"	"86"	"145"	"594"	"217"	"120"	"12"	"153"	"48"	"0"	"0"	"236"	"242"	"0"	"71"	"23"	"651"	"801"	"392"	"127"	"96"	"1536"	"139"	"156"	"649"	"43"	"49"	"93"	"10"	"108"	"203"	"85"	"347"	"2577"	"2"	"100"	"3041"	"218"	"223"	"156"	"77"	"227"	"51"	"33"	"370"	"185"	"16"	"368"	"50"	"747"	"76"	"0"	"1"	"23"	"6"	"14"	"274"	"183"	"54"	"4"	"274"	"89"	"2"	"38"	"695"	"81"	"1434"	"74"	"73"	"70"	"405"	"118"	"773"	"24"	"65"	"1546"	"76"	"576"	"143"	"94"	"341"	"2"	"1096"	"13"	"1250"	"821"	"97"	"232"	"126"	"75"	"4"	"252"	"62"	"302"	"25"	"7"	"256"	"7"	"294"	"125"	"172"	"327"	"3"	"1445"	"61"	"276"	"1119"	"202"	"1033"	"36"	"157"	"891"	"0"	"1"	"0"	"0"	"337"	"58"	"259"	"1186"	"0"	"90"	"400"	"320"	"12"	"1"	"0"	"488"	"0"	"595"	"118"	"0"	"97"	"234"	"1020"	"41"	"266"	"818"	"22"	"1194"	"107"	"0"	"1"	"44"	"384"	"93"	"285"	"7"	"0"	"0"	"0"	"3"	"43"	"144"	"46"	"6"	"2"	"6"	"26"	"294"	"36"	"375"	"39"	"0"	"366"	"127"	"351"	"263"	"11"	"144"	"0"	"0"	"63"	"6"	"57"	"23"	"4036"	"496"	"384"	"1935"	"110"	"2390"	"12"	"62"	"65"	"117"	"12"	"101"	"878"	"321"	"1"	"0"	"0"	"2"	"1"	"14"	"764"	"48"	"243"	"211"	"466"	"95"	"362"	"351"	"137"	"75"	"98"	"232"	"154"	"6"	"796"	"617"	"40"	"154"	"54"	"34"	"40"	"1"	"302"	"283"	"21"	"732"	"1"	"395"	"162"	"67"	"590"	"267"	"74"	"233"	"1884"	"76"	"314"	"1059"	"68"	"2749"	"147"	"322"	"10"	"638"	"2"	"405"	"15"	"34"	"33"	"506"	"395"	"32"	"26"
"SAMN02982385"	"31"	"0"	"1"	"0"	"0"	"0"	"0"	"0"	"1"	"4"	"184"	"197"	"3753"	"3952"	"571"	"10"	"5"	"0"	"1"	"0"	"0"	"0"	"0"	"0"	"7"	"202"	"7"	"7"	"924"	"442"	"8"	"13007"	"13"	"516"	"290"	"167"	"294"	"236"	"547"	"601"	"911"	"262"	"592"	"27"	"802"	"131"	"405"	"1"	"1"	"1"	"2245"	"65"	"4720"	"4"	"0"	"4398"	"4905"	"231"	"25"	"3496"	"0"	"1"	"0"	"188"	"32"	"539"	"344"	"1"	"0"	"215"	"523"	"1"	"871"	"1027"	"26"	"0"	"58"	"37"	"11"	"289"	"69"	"4"	"2"	"26"	"126"	"1"	"1"	"2"	"4"	"2"	"1767"	"0"	"32"	"1"	"2211"	"975"	"15"	"1001"	"2"	"1512"	"1052"	"166"	"884"	"364"	"17"	"209"	"289"	"874"	"333"	"36"	"1133"	"1"	"377"	"549"	"140"	"0"	"1"	"23"	"6"	"3"	"513"	"1204"	"266"	"378"	"6"	"1"	"19"	"0"	"397"	"110"	"6442"	"11543"	"0"	"106"	"2"	"170"	"1"	"1"	"131"	"371"	"1196"	"449"	"219"	"273"	"774"	"709"	"919"	"828"	"113"	"7"	"120"	"172"	"446"	"1"	"1086"	"58"	"98"	"15"	"1466"	"1393"	"178"	"163"	"346"	"349"	"1322"	"53"	"147"	"334"	"277"	"4844"	"661"	"124"	"1"	"27"	"601"	"1981"	"516"	"894"	"545"	"287"	"0"	"2"	"155"	"141"	"10"	"231"	"318"	"0"	"1503"	"833"	"2"	"377"	"8"	"1"	"783"	"1787"	"156"	"85"	"5"	"1522"	"1806"	"3711"	"308"	"22"	"15"	"377"	"615"	"1015"	"24"	"39"	"396"	"0"	"26"	"3802"	"225"	"161"	"397"	"596"	"1"	"862"	"1637"	"185"	"2"	"109"	"1149"	"284"	"1247"	"225"	"31"	"827"	"232"	"2"	"0"	"0"	"2132"	"118"	"309"	"231"	"39"	"1062"	"20"	"1847"	"261"	"216"	"2"	"85"	"483"	"31"	"1631"	"314"	"582"	"40"	"325"	"559"	"1"	"1"	"0"	"1817"	"298"	"1606"	"0"	"0"	"1"	"17"	"2"	"2"	"1"	"0"	"4"	"1"	"0"	"0"	"0"	"0"	"0"	"179"	"118"	"0"	"1"	"0"	"1"	"1"	"2"	"1"	"0"	"1"	"65"	"204"	"2"	"468"	"7"	"17"	"1"	"3"	"1"	"170"	"504"	"0"	"0"	"5"	"3076"	"1370"	"460"	"415"	"112"	"4"	"128"	"19"	"0"	"0"	"459"	"0"	"187"	"0"	"0"	"3081"	"0"	"222"	"2081"	"628"	"16"	"1"	"66"	"3623"	"104"	"6078"	"270"	"2104"	"0"	"1"	"331"	"0"	"2"	"56"	"299"	"1"	"0"	"0"	"0"	"3"	"1262"	"1042"	"144"	"270"	"302"	"341"	"162"	"292"	"23"	"48"	"247"	"18"	"12"	"197"	"1"	"2111"	"704"	"149"	"495"	"1010"	"70"	"3035"	"1964"	"4"	"0"	"0"	"3"	"1170"	"995"	"321"	"1091"	"3"	"5"	"21"	"2"	"0"	"0"	"0"	"2"	"385"	"12823"	"26"	"443"	"624"	"3"	"4"	"1"	"7"	"3"	"3252"	"435"	"13"	"139"	"1788"	"50"	"228"	"37"	"0"	"24"	"360"	"757"	"264"	"0"	"70"	"97"	"341"	"1244"	"4332"	"0"	"85"	"21"	"2"	"367"	"11"	"1572"	"1"	"48"	"0"	"0"	"103"	"0"	"0"	"0"	"245"	"133"	"969"	"892"	"465"	"496"	"404"	"20"	"0"	"54"	"900"	"254"	"1262"	"777"	"119"	"119"	"364"	"362"	"120"	"2"	"375"	"104"	"100"	"16"	"0"	"17"	"73"	"40"	"144"	"304"	"34"	"34"	"61"	"174"	"700"	"17"	"25"	"0"	"1"	"44"	"1579"	"27"	"103"	"7"	"114"	"3"	"4"	"1718"	"9"	"701"	"132"	"2349"	"188"	"161"	"868"	"61"	"24"	"78"	"795"	"0"	"635"	"129"	"1590"	"10194"	"121"	"554"	"2487"	"19"	"544"	"460"	"926"	"640"	"4747"	"10"	"0"	"6"	"258"	"171"	"101"	"1286"	"91"	"119"	"169"	"12"	"95"	"0"	"858"	"76"	"0"	"450"	"8257"	"0"	"2"	"263"	"261"	"11"	"658"	"634"	"32"	"173"	"872"	"250"	"10"	"2"	"0"	"326"	"130"	"27"	"4"	"567"	"1377"	"453"	"131"	"931"	"87"	"382"	"67"	"26"	"8"	"592"	"41"	"806"	"289"	"2"	"771"	"272"	"1786"	"94"	"282"	"399"	"274"	"500"	"5"	"5"	"344"	"130"	"2467"	"1299"	"834"	"0"	"35"	"82"	"320"	"23"	"5"	"88"	"58"	"3"	"315"	"10"	"105"	"0"	"2641"	"8"	"1749"	"89"	"169"	"6"	"1"	"0"	"961"	"20"	"437"	"41"	"248"	"10"	"211"	"219"	"657"	"1306"	"3"	"1"	"2"	"88"	"80"	"1"	"31"	"58"	"912"	"61"	"344"	"118"	"717"	"0"	"582"	"22"	"373"	"243"	"179"	"150"	"5"	"4"	"560"	"321"	"476"	"7"	"152"	"2"	"156"	"45"	"2203"	"415"	"643"	"1140"	"1432"	"0"	"4"	"147"	"1"	"6"	"54"	"37"	"413"	"396"	"0"	"79"	"301"	"2016"	"165"	"135"	"64"	"2"	"10"	"19"	"2"	"0"	"2"	"151"	"241"	"851"	"3"	"6"	"62"	"40"	"356"	"16"	"128"	"1"	"86"	"13"	"16"	"35"	"1455"	"74"	"1"	"132"	"4511"	"0"	"0"	"5"	"0"	"0"	"1"	"0"	"1"	"189"	"875"	"12"	"2"	"0"	"3"	"2521"	"190"	"37"	"31"	"1701"	"1056"	"0"	"909"	"527"	"0"	"2"	"753"	"147"	"247"	"0"	"2540"	"960"	"305"	"493"	"1"	"1"	"1"	"173"	"491"	"0"	"1"	"91"	"1122"	"582"	"5"	"1"	"71"	"328"	"8"	"282"	"379"	"250"	"167"	"211"	"2"	"273"	"1"	"324"	"171"	"1"	"0"	"2"	"1"	"2"	"338"	"149"	"2299"	"0"	"1176"	"132"	"7"	"26"	"0"	"0"	"39"	"0"	"0"	"2"	"426"	"4"	"490"	"1"	"1616"	"9"	"160"	"37"	"554"	"0"	"317"	"51"	"642"	"1058"	"9"	"324"	"8206"	"4"	"74"	"211"	"842"	"2"	"626"	"0"	"251"	"1427"	"103"	"1548"	"2"	"0"	"6"	"3"	"37"	"4"	"104"	"806"	"470"	"204"	"581"	"2"	"1"	"0"	"10"	"2"	"1"	"0"	"1"	"0"	"650"	"178"	"4"	"704"	"1502"	"0"	"495"	"96"	"221"	"0"	"781"	"1"	"0"	"0"	"1"	"0"	"0"	"58"	"0"	"82"	"1572"	"3"	"385"	"13"	"794"	"0"	"1"	"1937"	"2869"	"1"	"278"	"4"	"0"	"0"	"0"	"5"	"0"	"513"	"0"	"1"	"10"	"0"	"0"	"0"	"0"	"0"	"1"	"2"	"0"	"0"	"0"	"0"	"0"	"1"	"0"	"1"	"0"	"3"	"0"	"0"	"0"	"0"	"4"	"3"	"3"	"43"	"0"	"1"	"10"	"404"	"14"	"1992"	"377"	"1380"	"548"	"59"	"110"	"0"	"0"	"138"	"0"	"4947"	"14"	"29"	"1"	"102"	"713"	"121"	"333"	"225"	"597"	"316"	"333"	"718"	"425"	"504"	"805"	"454"	"234"	"554"	"39"	"151"	"8528"	"2"	"195"	"326"	"143"	"133"	"744"	"1730"	"225"	"341"	"787"	"659"	"260"	"24"	"2"	"903"	"697"	"1565"	"399"	"1947"	"211"	"2"	"371"	"53"	"1040"	"469"	"4101"	"398"	"71"	"810"	"1278"	"30"	"57"	"588"	"294"	"2992"	"1735"	"3"	"0"	"258"	"135"	"399"	"4"	"7"	"251"	"0"	"1"	"6"	"1"	"4"	"1"	"540"	"209"	"31"	"3"	"156"	"1180"	"8"	"927"	"886"	"1"	"1614"	"56"	"168"	"0"	"2780"	"34"	"0"	"56"	"636"	"27"	"0"	"388"	"26"	"361"	"133"	"500"	"235"	"0"	"0"	"0"	"362"	"26"	"0"	"33"	"202"	"1441"	"196"	"958"	"0"	"228"	"372"	"33"	"397"	"1170"	"624"	"171"	"139"	"3"	"8"	"35"	"1190"	"0"	"580"	"1"	"0"	"1679"	"539"	"10"	"3493"	"4146"	"15"	"78"	"774"	"14"	"171"	"212"	"609"	"1468"	"217"	"489"	"1"	"0"	"0"	"1"	"11"	"4"	"2"	"564"	"2"	"7"	"5"	"496"	"1334"	"224"	"416"	"187"	"164"	"1161"	"924"	"64"	"432"	"1449"	"9"	"423"	"1113"	"1949"	"0"	"569"	"21"	"10"	"20"	"1131"	"214"	"408"	"4"	"6"	"13"	"84"	"91"	"22"	"3682"	"2"	"1252"	"736"	"0"	"0"	"275"	"447"	"132"	"107"	"185"	"2015"	"22"	"0"	"0"	"21"	"1"	"3"	"0"	"8"	"6"	"2"	"1"	"2"	"0"	"1827"	"6"	"1"	"292"	"197"	"95"	"0"	"6"	"179"	"458"	"10"	"0"	"1"	"323"	"1"	"5"	"369"	"0"	"1430"	"417"	"5"	"5"	"1"	"0"	"1"	"0"	"44"	"0"	"453"	"309"	"21"	"122"	"4"	"11"	"0"	"1833"	"0"	"10700"	"1037"	"43"	"0"	"196"	"235"	"1818"	"23"	"147"	"82"	"299"	"5"	"1"	"7"	"1"	"0"	"1"	"183"	"314"	"37"	"6"	"197"	"878"	"5"	"1220"	"56"	"380"	"161"	"0"	"6"	"3603"	"4126"	"143"	"1899"	"1"	"4"	"2"	"0"	"2766"	"0"	"31"	"683"	"13"	"1"	"321"	"2789"	"197"	"219"	"181"	"136"	"5"	"592"	"74"	"63"	"417"	"170"	"0"	"100"	"26"	"1126"	"0"	"1"	"284"	"618"	"821"	"1132"	"661"	"325"	"1101"	"5"	"16"	"0"	"0"	"1021"	"78"	"39"	"5"	"724"	"146"	"401"	"361"	"0"	"5"	"65"	"2291"	"0"	"4"	"81"	"232"	"1"	"22"	"0"	"36"	"23"	"844"	"35"	"867"	"10995"	"651"	"571"	"23"	"502"	"39"	"652"	"605"	"79"	"42"	"78"	"476"	"482"	"93"	"1061"	"1721"	"7"	"498"	"348"	"185"	"1"	"8"	"1604"	"270"	"0"	"11"	"163"	"944"	"5"	"391"	"0"	"19"	"980"	"1312"	"780"	"50"	"3"	"235"	"5"	"172"	"840"	"27"	"1"	"493"	"1"	"64"	"168"	"63"	"600"	"430"	"12"	"9"	"11"	"0"	"0"	"28"	"300"	"143"	"4"	"454"	"0"	"2"	"3"	"50"	"30"	"0"	"80"	"2"	"1257"	"255"	"561"	"539"	"68"	"115"	"15"	"1"	"17"	"15"	"26"	"19"	"0"	"218"	"31"	"1118"	"3722"	"1"	"0"	"105"	"73"	"273"	"1123"	"99"	"735"	"96"	"144"	"4166"	"2906"	"1"	"108"	"26"	"103"	"6"	"1393"	"0"	"0"	"35"	"6"	"42"	"0"	"4"	"10679"	"1"	"894"	"0"	"251"	"93"	"23"	"197"	"17"	"1"	"28"	"0"	"4"	"757"	"269"	"597"	"129"	"30"	"0"	"147"	"61"	"2669"	"72"	"64"	"326"	"1675"	"337"	"2"	"187"	"747"	"2"	"164"	"1407"	"107"	"252"	"1669"	"272"	"619"	"416"	"239"	"53"	"128"	"302"	"0"	"0"	"0"	"135"	"2473"	"5444"	"28"	"0"	"0"	"96"	"264"	"187"	"8"	"1151"	"122"	"0"	"576"	"0"	"0"	"0"	"94"	"774"	"1322"	"10"	"336"	"0"	"228"	"453"	"181"	"387"	"422"	"152"	"96"	"2"	"0"	"151"	"83"	"894"	"0"	"0"	"5"	"0"	"28"	"0"	"194"	"92"	"1"	"21"	"708"	"839"	"93"	"0"	"0"	"0"	"26"	"302"	"0"	"5"	"255"	"3"	"10"	"85"	"9"	"147"	"34"	"0"	"0"	"0"	"0"	"58"	"3"	"275"	"2"	"0"	"496"	"336"	"31"	"1"	"3"	"116"	"633"	"660"	"3"	"736"	"187"	"1"	"0"	"2288"	"20"	"627"	"1"	"0"	"975"	"0"	"0"	"811"	"883"	"0"	"26"	"1"	"101"	"2178"	"9"	"1"	"802"	"266"	"525"	"2"	"695"	"2375"	"30"	"1958"	"1"	"0"	"0"	"1"	"1817"	"342"	"1785"	"18"	"84"	"2"	"1612"	"193"	"43"	"220"	"494"	"376"	"79"	"185"	"42"	"0"	"1"	"3"	"0"	"64"	"121"	"15"	"247"	"30"	"2782"	"593"	"0"	"18"	"0"	"9"	"57"	"0"	"7505"	"628"	"135"	"1348"	"743"	"256"	"298"	"81"	"0"	"548"	"351"	"56"	"2"	"0"	"5"	"2"	"597"	"70"	"0"	"13088"	"73"	"2"	"217"	"97"	"499"	"793"	"9"	"411"	"1002"	"148"	"155"	"256"	"2"	"261"	"672"	"11"	"192"	"19"	"57"	"62"	"374"	"2363"	"1"	"5971"	"1459"	"196"	"227"	"447"	"53"	"329"	"192"	"546"	"144"	"12"	"646"	"136"	"192"	"1"	"243"	"40"	"27"	"22"	"156"	"402"	"965"	"651"	"682"	"938"	"34"	"22"	"2477"	"147"	"861"	"31"	"81"	"488"	"0"	"108"	"2"	"4702"	"28"	"271"	"309"	"142"	"371"	"97"	"190"	"42"	"0"	"9"	"2"	"28"	"10"	"1"	"3"	"7"	"0"	"3"	"33"	"0"	"111"	"3"	"283"	"975"	"70"	"1049"	"211"	"225"	"0"	"594"	"283"	"14"	"2"	"0"	"418"	"1"	"15"	"2"	"2"	"10"	"687"	"0"	"2"	"121"	"4"	"933"	"6"	"1"	"272"	"52"	"925"	"121"	"1202"	"4"	"6"	"4"	"1"	"383"	"0"	"4189"	"689"	"1705"	"633"	"177"	"1545"	"0"	"5"	"0"	"2"	"318"	"445"	"2"	"1108"	"95"	"215"	"0"	"5"	"262"	"0"	"774"	"13"	"334"	"51"	"338"	"1126"	"61"	"1127"	"1"	"1"	"260"	"150"	"1"	"880"	"101"	"1052"	"0"	"30"	"12"	"1"	"11"	"719"	"1514"	"106"	"2"	"24"	"1"	"2"	"50"	"429"	"2"	"724"	"2392"	"3"	"1"	"0"	"0"	"2"	"3"	"0"	"270"	"252"	"0"	"0"	"0"	"26"	"1"	"20"	"199"	"43"	"43"	"8"	"258"	"28"	"945"	"0"	"34"	"0"	"0"	"242"	"35"	"6697"	"17"	"377"	"782"	"331"	"194"	"103"	"13"	"431"	"228"	"20"	"408"	"1501"	"11"	"0"	"26"	"0"	"2"	"1"	"199"	"9173"	"128"	"0"	"3"	"61"	"236"	"0"	"693"	"23"	"378"	"1"	"7"	"126"	"3656"	"28"	"0"	"0"	"0"	"0"	"0"	"80"	"3"	"242"	"10"	"152"	"7"	"170"	"736"	"144"	"0"	"1436"	"25"	"399"	"51"	"1"	"52"	"2108"	"0"	"0"	"2"	"0"	"0"	"1"	"898"	"3"	"460"	"1140"	"356"	"5"	"1"	"1"	"1388"	"266"	"115"	"1"	"354"	"678"	"0"	"148"	"465"	"0"	"0"	"0"	"60"	"95"	"5"	"21"	"0"	"161"	"1065"	"6"	"4564"	"420"	"366"	"236"	"500"	"786"	"657"	"373"	"280"	"963"	"4"	"18"	"50"	"0"	"1"	"0"	"0"	"113"	"729"	"12"	"10"	"8"	"1053"	"1893"	"148"	"1403"	"352"	"8"	"154"	"271"	"496"	"3"	"0"	"0"	"0"	"306"	"10"	"1494"	"0"	"0"	"3"	"132"	"45"	"1772"	"5"	"6"	"5122"	"326"	"126"	"1"	"0"	"517"	"1"	"374"	"713"	"41"	"588"	"39"	"207"	"1033"	"269"	"141"	"537"	"209"	"499"	"27"	"213"	"0"	"0"	"0"	"1"	"617"	"524"	"46"	"27"	"717"	"317"	"44"	"78"	"0"	"9"	"1"	"8"	"187"	"1"	"1351"	"89"	"65"	"226"	"23"	"0"	"0"	"10"	"0"	"8"	"134"	"2"	"750"	"3"	"532"	"4"	"0"	"0"	"65"	"2"	"110"	"85"	"0"	"0"	"0"	"0"	"0"	"0"	"0"	"0"	"0"	"8"	"0"	"0"	"2"	"1"	"0"	"0"	"1"	"86"	"1"	"0"	"48"	"58"	"24"	"0"	"1"	"419"	"28"	"0"	"1854"	"62"	"808"	"14"	"0"	"710"	"880"	"899"	"215"	"1"	"0"	"1"	"0"	"5"	"1"	"0"	"0"	"0"	"0"	"2"	"2"	"10"	"0"	"5"	"23"	"0"	"629"	"143"	"7"	"183"	"297"	"101"	"0"	"273"	"21"	"0"	"0"	"12"	"0"	"155"	"3"	"1"	"6"	"0"	"0"	"1"	"0"	"0"	"0"	"0"	"10"	"0"	"5"	"3"	"13"	"7"	"4"	"0"	"1"	"0"	"0"	"0"	"0"	"0"	"334"	"58"	"322"	"0"	"6"	"170"	"265"	"833"	"1185"	"171"	"0"	"421"	"807"	"2522"	"5"	"312"	"3201"	"246"	"217"	"127"	"398"	"1"	"1426"	"897"	"145"	"72"	"178"	"210"	"0"	"1640"	"0"	"0"	"8"	"4"	"550"	"13"	"165"	"15"	"110"	"2"	"874"	"12"	"26"	"8"	"2"	"116"	"117"	"1331"	"192"	"3"	"0"	"1"	"97"	"11"	"11"	"2192"	"1"	"0"	"1908"	"667"	"1084"	"108"	"10"	"17"	"9"	"2"	"0"	"2"	"478"	"512"	"5"	"293"	"0"	"0"	"0"	"0"	"0"	"0"	"648"	"1"	"16"	"0"	"1119"	"390"	"0"	"1"	"620"	"75"	"114"	"84"	"1"	"0"	"23"	"0"	"1"	"1"	"3"	"595"	"11"	"860"	"723"	"342"	"1823"	"0"	"0"	"136"	"1"	"115"	"561"	"1"	"0"	"1"	"8"	"882"	"193"	"5"	"0"	"9"	"87"	"2"	"4"	"3"	"5"	"46"	"3"	"6"	"246"	"14"	"0"	"0"	"0"	"190"	"0"	"10"	"118"	"26"	"708"	"1"	"406"	"181"	"3"	"0"	"180"	"890"	"0"	"40"	"109"	"408"	"173"	"477"	"178"	"914"	"0"	"1"	"68"	"243"	"232"	"23"	"7"	"50"	"0"	"2181"	"147"	"16"	"7"	"31"	"1058"	"525"	"390"	"2623"	"740"	"287"	"203"	"81"	"143"	"2"	"4"	"170"	"0"	"0"	"11"	"399"	"274"	"2700"	"3"	"174"	"56"	"115"	"4422"	"1636"	"57"	"8"	"1"	"0"	"7"	"307"	"176"	"31"	"104"	"315"	"136"	"3"	"397"	"117"	"1548"	"224"	"84"	"297"	"889"	"344"	"19"	"0"	"22"	"2"	"1"	"8"	"22"	"13"	"42"	"374"	"117"	"1404"	"182"	"228"	"285"	"223"	"0"	"1"	"715"	"846"	"28"	"442"	"2260"	"49"	"2553"	"660"	"31"	"9"	"574"	"1"	"8"	"0"	"192"	"0"	"6"	"768"	"313"	"36"	"0"	"5"	"76"	"29"	"61"	"166"	"229"	"1043"	"29"	"106"	"73"	"262"	"56"	"128"	"49"	"0"	"0"	"4"	"952"	"66"	"193"	"53"	"4"	"2"	"0"	"0"	"0"	"0"	"1"	"0"	"430"	"1226"	"237"	"135"	"1137"	"31"	"2040"	"55"	"316"	"60"	"181"	"20"	"164"	"110"	"49"	"1"	"69"	"710"	"20"	"0"	"1949"	"769"	"40"	"2"	"2"	"1282"	"0"	"1"	"1"	"0"	"360"	"2"	"32"	"261"	"83"	"743"	"12"	"0"	"19"	"1702"	"657"	"450"	"1"	"1"	"408"	"835"	"2599"	"421"	"616"	"295"	"187"	"31"	"48"	"0"	"8"	"253"	"29"	"11"	"27"	"5"	"561"	"37"	"6"	"1"	"0"	"4"	"412"	"106"	"21"	"22"	"224"	"0"	"55"	"805"	"59"	"324"	"900"	"3619"	"1"	"885"	"21"	"3171"	"215"	"828"	"0"	"98"	"434"	"3"	"3"	"0"	"2"	"1498"	"609"	"17"	"737"	"827"	"357"	"0"	"167"	"15"	"182"	"375"	"0"	"1408"	"0"	"0"	"1"	"0"	"0"	"940"	"65"	"29"	"264"	"0"	"5"	"2"	"3"	"184"	"1"	"90"	"1"	"174"	"161"	"0"	"171"	"3"	"0"	"0"	"239"	"22"	"0"	"0"	"1"	"85"	"543"	"28"	"2"	"4"	"9"	"35"	"73"	"73"	"1"	"0"	"1"	"0"	"0"	"0"	"4"	"4"	"0"	"0"	"19"	"2"	"183"	"514"	"1"	"19"	"743"	"60"	"0"	"188"	"698"	"0"	"3"	"0"	"0"	"0"	"117"	"33"	"1"	"10"	"337"	"3457"	"102"	"9773"	"731"	"2606"	"148"	"164"	"7"	"0"	"0"	"0"	"792"	"11"	"0"	"39"	"0"	"5"	"0"	"0"	"0"	"1444"	"0"	"0"	"0"	"0"	"1"	"0"	"0"	"42"	"483"	"13"	"6"	"1"	"1"	"23"	"0"	"0"	"0"	"0"	"1"	"0"	"22"	"121"	"0"	"295"	"1112"	"783"	"285"	"101"	"833"	"1124"	"154"	"0"	"0"	"26"	"40"	"37"	"219"	"2"	"121"	"233"	"170"	"1346"	"123"	"309"	"119"	"731"	"1177"	"311"	"89"	"38"	"50"	"14"	"2"	"2"	"22"	"12"	"0"	"59"	"18"	"41"	"598"	"221"	"269"	"5"	"239"	"10"	"210"	"49"	"324"	"104"	"20"	"447"	"3"	"810"	"4"	"0"	"0"	"0"	"0"	"0"	"0"	"70"	"1132"	"7"	"410"	"3"	"193"	"292"	"2715"	"1222"	"0"	"3"	"0"	"17"	"346"	"0"	"389"	"20"	"0"	"180"	"37"	"2"	"1756"	"41"	"282"	"0"	"0"	"665"	"262"	"992"	"9"	"281"	"1"	"2"	"86"	"135"	"35"	"233"	"1816"	"459"	"1"	"4"	"0"	"1"	"11"	"77"	"356"	"3880"	"0"	"0"	"0"	"172"	"874"	"1"	"0"	"0"	"0"	"182"	"353"	"0"	"0"	"168"	"165"	"32"	"1339"	"2"	"4"	"67"	"0"	"112"	"281"	"13"	"0"	"2"	"2048"	"171"	"36"	"446"	"0"	"182"	"124"	"0"	"2"	"24"	"0"	"150"	"285"	"87"	"74"	"1887"	"0"	"156"	"1174"	"123"	"911"	"195"	"2"	"549"	"487"	"27"	"99"	"652"	"286"	"842"	"38"	"0"	"293"	"0"	"0"	"58"	"120"	"1112"	"454"	"5"	"155"	"1"	"2138"	"4025"	"324"	"156"	"254"	"112"	"2032"	"604"	"24"	"199"	"379"	"0"	"206"	"10"	"52"	"0"	"75"	"669"	"11"	"66"	"2"	"11"	"349"	"4242"	"91"	"209"	"115"	"1"	"14"	"492"	"268"	"105"	"1577"	"636"	"182"	"280"	"10"	"350"	"660"	"655"	"320"	"17"	"13"	"13"	"2357"	"179"	"1"	"3961"	"449"	"76"	"0"	"0"	"139"	"4"	"10"	"52"	"1487"	"3188"	"17"	"4344"	"363"	"25"	"52"	"530"	"591"	"29"	"769"	"224"	"244"	"816"	"46"	"114"	"373"	"0"	"1182"	"195"	"3"	"1"	"41"	"923"	"798"	"50"	"0"	"178"	"1406"	"9"	"35"	"278"	"2358"	"769"	"354"	"381"	"47"	"281"	"373"	"14"	"208"	"221"	"18"	"0"	"152"	"131"	"272"	"1"	"0"	"17"	"301"	"0"	"60"	"520"	"220"	"379"	"3253"	"2"	"2833"	"9"	"14"	"104"	"199"	"87"	"1834"	"0"	"113"	"0"	"1"	"52"	"628"	"158"	"2900"	"99"	"3"	"1539"	"325"	"28"	"0"	"112"	"0"	"78"	"2"	"99"	"12"	"47"	"664"	"541"	"7"	"1"	"223"	"1"	"1233"	"59"	"86"	"5"	"1562"	"752"	"276"	"4"	"653"	"69"	"12"	"202"	"0"	"1148"	"399"	"154"	"3"	"1"	"2"	"0"	"1"	"72"	"33"	"5"	"6"	"310"	"24"	"265"	"0"	"491"	"110"	"12"	"273"	"0"	"1"	"17"	"282"	"7"	"27"	"4"	"7129"	"102"	"9110"	"26"	"77"	"28"	"71"	"52"	"110"	"5"	"1163"	"451"	"2"	"364"	"106"	"392"	"414"	"222"	"491"	"304"	"7"	"56"	"53"	"0"	"5"	"2"	"77"	"0"	"144"	"383"	"1030"	"710"	"25"	"181"	"7"	"172"	"9"	"38"	"173"	"152"	"669"	"5"	"10"	"0"	"163"	"1"	"383"	"207"	"1"	"105"	"1691"	"440"	"288"	"137"	"9"	"0"	"0"	"11"	"99"	"395"	"1142"	"980"	"1"	"2"	"24"	"39"	"153"	"514"	"197"	"18"	"62"	"3929"	"1032"	"9"	"6"	"1308"	"11"	"473"	"4"	"503"	"0"	"348"	"13"	"18"	"42"	"34"	"1"	"0"	"1192"	"1"	"80"	"391"	"43"	"356"	"140"	"497"	"451"	"9431"	"369"	"88"	"6"	"12"	"0"	"0"	"1"	"8"	"1"	"80"	"2"	"2"	"0"	"250"	"81"	"0"	"2"	"0"	"0"	"148"	"2"	"217"	"86"	"10"	"4"	"111"	"0"	"3"	"0"	"1"	"2"	"1"	"8"	"311"	"301"	"2330"	"645"	"0"	"98"	"274"	"0"	"639"	"359"	"2730"	"2"	"238"	"137"	"20"	"0"	"261"	"4"	"0"	"1217"	"0"	"203"	"0"	"3"	"0"	"0"	"2"	"0"	"68"	"372"	"9"	"307"	"1"	"248"	"67"	"0"	"0"	"2"	"6"	"866"	"279"	"0"	"2"	"0"	"1"	"4"	"18"	"0"	"6"	"431"	"5"	"1045"	"33"	"58"	"3"	"15"	"2298"	"409"	"0"	"12"	"273"	"392"	"7"	"402"	"2"	"5806"	"0"	"0"	"173"	"92"	"5"	"0"	"6"	"0"	"18"	"2"	"1"	"413"	"1320"	"2362"	"134"	"2321"	"4"	"51"	"50"	"9"	"2"	"8"	"6"	"237"	"615"	"119"	"52"	"188"	"27"	"10"	"4"	"345"	"486"	"0"	"1"	"0"	"1"	"17"	"2242"	"16"	"0"	"77"	"129"	"2573"	"1"	"1"	"316"	"2"	"0"	"6464"	"0"	"3"	"0"	"0"	"1623"	"0"	"164"	"547"	"35"	"156"	"3"	"0"	"0"	"248"	"185"	"104"	"0"	"6"	"0"	"0"	"655"	"0"	"0"	"1"	"0"	"0"	"1311"	"0"	"1"	"8229"	"607"	"1918"	"7"	"13"	"1"	"27"	"3"	"3027"	"118"	"2395"	"0"	"0"	"27"	"159"	"601"	"201"	"22"	"2666"	"0"	"1"	"2"	"2"	"119"	"265"	"572"	"555"	"292"	"1251"	"303"	"0"	"0"	"4"	"0"	"105"	"2"	"922"	"68"	"0"	"223"	"1"	"152"	"0"	"0"	"21"	"8"	"258"	"104"	"46"	"27"	"0"	"2"	"2"	"6"	"8"	"107"	"1028"	"0"	"0"	"4"	"1"	"8"	"0"	"1"	"5"	"235"	"6"	"2"	"2031"	"867"	"87"	"2"	"115"	"70"	"1000"	"1306"	"0"	"0"	"95"	"8"	"0"	"0"	"0"	"50"	"12"	"1021"	"38"	"16"	"430"	"1786"	"269"	"7"	"705"	"1719"	"0"	"59"	"110"	"0"	"2"	"92"	"89"	"179"	"3"	"1"	"6"	"3"	"170"	"100"	"209"	"2554"	"13"	"217"	"99"	"1453"	"3183"	"300"	"175"	"118"	"836"	"5"	"152"	"5405"	"909"	"0"	"0"	"47"	"95"	"2316"	"8"	"1466"	"0"	"313"	"43"	"335"	"209"	"1642"	"800"	"137"	"43"	"705"	"2"	"1031"	"251"	"266"	"772"	"275"	"624"	"48"	"296"	"153"	"313"	"3501"	"0"	"30"	"1"	"21"	"17"	"254"	"268"	"482"	"1207"	"72"	"2401"	"516"	"341"	"51"	"456"	"3278"	"5"	"2"	"458"	"448"	"139"	"183"	"320"	"236"	"33"	"434"	"32"	"0"	"45"	"663"	"0"	"1"	"471"	"7"	"0"	"5"	"16"	"10"	"268"	"5"	"1"	"0"	"1"	"6"	"189"	"0"	"46"	"3"	"855"	"2"	"149"	"1314"	"5"	"8"	"68"	"845"	"19"	"314"	"57"	"240"	"0"	"0"	"0"	"212"	"8"	"127"	"834"	"117"	"643"	"767"	"38"	"6"	"0"	"59"	"4494"	"6"	"1446"	"5"	"7"	"412"	"351"	"3122"	"25"	"325"	"0"	"483"	"0"	"0"	"480"	"100"	"7"	"1"	"216"	"299"	"0"	"33"	"0"	"0"	"6"	"4"	"11"	"533"	"779"	"251"	"207"	"0"	"901"	"757"	"347"	"4"	"0"	"314"	"93"	"350"	"3"	"326"	"320"	"0"	"0"	"0"	"63"	"89"	"1"	"340"	"46"	"1599"	"280"	"51"	"0"	"9"	"2"	"19"	"49"	"46"	"42"	"4"	"7"	"81"	"288"	"0"	"665"	"494"	"3074"	"1"	"0"	"0"	"48"	"55"	"19"	"67"	"168"	"7"	"205"	"34"	"40"	"0"	"0"	"257"	"126"	"42"	"527"	"70"	"97"	"19"	"15"	"0"	"18"	"88"	"0"	"1"	"159"	"2967"	"1443"	"1"	"39"	"24"	"35"	"0"	"0"	"51"	"168"	"9"	"78"	"0"	"526"	"0"	"10"	"81"	"8"	"433"	"529"	"208"	"362"	"1778"	"0"	"0"	"150"	"0"	"0"	"0"	"1"	"0"	"1"	"0"	"0"	"0"	"0"	"593"	"233"	"17"	"0"	"1447"	"0"	"0"	"390"	"0"	"3"	"0"	"0"	"0"	"0"	"1"	"0"	"0"	"0"	"0"	"0"	"686"	"0"	"501"	"71"	"23"	"326"	"129"	"143"	"0"	"0"	"0"	"0"	"0"	"0"	"0"	"1"	"0"	"0"	"0"	"0"	"576"	"845"	"841"	"29"	"1"	"8"	"204"	"0"	"391"	"456"	"14"	"295"	"95"	"658"	"27"	"1"	"98"	"143"	"6"	"0"	"30"	"0"	"0"	"0"	"42"	"149"	"1605"	"192"	"254"	"96"	"12"	"33"	"364"	"8"	"7860"	"0"	"1966"	"290"	"772"	"1"	"267"	"0"	"549"	"36"	"382"	"17"	"107"	"0"	"261"	"1940"	"12"	"4"	"7"	"364"	"55"	"294"	"95"	"162"	"246"	"3256"	"0"	"259"	"551"	"1"	"60"	"0"	"43"	"2"	"1606"	"9"	"165"	"704"	"1"	"286"	"2251"	"18"	"168"	"3"	"39"	"47"	"1"	"395"	"54"	"3"	"41"	"90"	"450"	"1376"	"0"	"0"	"1"	"2"	"0"	"28"	"8"	"2"	"7"	"573"	"1255"	"145"	"9"	"404"	"101"	"200"	"5"	"1652"	"121"	"154"	"160"	"1"	"846"	"5"	"385"	"2"	"1239"	"220"	"35"	"173"	"2097"	"320"	"0"	"2"	"139"	"230"	"0"	"1086"	"0"	"95"	"0"	"0"	"402"	"96"	"40"	"136"	"36"	"536"	"0"	"0"	"1"	"11"	"3"	"5"	"0"	"2"	"2"	"8"	"113"	"45"	"664"	"0"	"0"	"4"	"0"	"48"	"11"	"48"	"16"	"0"	"0"	"0"	"3"	"1"	"0"	"20"	"272"	"591"	"91"	"1"	"133"	"80"	"95"	"423"	"775"	"49"	"894"	"0"	"38"	"0"	"273"	"115"	"527"	"402"	"570"	"10"	"216"	"242"	"76"	"415"	"6"	"305"	"5"	"0"	"56"	"3"	"674"	"925"	"4547"	"153"	"126"	"793"	"0"	"0"	"211"	"0"	"4"	"142"	"176"	"0"	"35"	"0"	"2"	"7"	"3"	"0"	"35"	"1096"	"1"	"0"	"17"	"302"	"361"	"199"	"126"	"640"	"2003"	"225"	"2360"	"454"	"4"	"3"	"955"	"17"	"13"	"0"	"104"	"184"	"20"	"3"	"15"	"1026"	"1"	"0"	"176"	"549"	"1214"	"1050"	"649"	"55"	"13"	"742"	"3888"	"107"	"791"	"10"	"0"	"3529"	"28"	"6"	"1"	"0"	"0"	"0"	"0"	"19"	"80"	"17"	"0"	"43"	"10"	"1451"	"122"	"629"	"126"	"653"	"12"	"1110"	"1336"	"43"	"327"	"0"	"1"	"255"	"359"	"2270"	"446"	"134"	"289"	"600"	"1"	"19"	"38"	"0"	"152"	"437"	"1064"	"2"	"585"	"630"	"2"	"1"	"10"	"0"	"17"	"55"	"98"	"189"	"245"	"0"	"8"	"143"	"0"	"339"	"5846"	"0"	"3"	"0"	"1"	"5"	"182"	"28"	"596"	"242"	"15"	"38"	"173"	"442"	"2"	"435"	"0"	"37"	"42"	"3209"	"0"	"9"	"18"	"689"	"376"	"1251"	"3"	"2"	"0"	"15"	"7"	"71"	"2"	"73"	"1"	"4"	"8"	"0"	"166"	"3"	"8"	"916"	"0"	"0"	"0"	"1299"	"35"	"54"	"37"	"1"	"228"	"660"	"143"	"1"	"4"	"2"	"47"	"11"	"895"	"199"	"946"	"1160"	"0"	"1793"	"9"	"270"	"0"	"0"	"6"	"1304"	"1"	"465"	"8"	"0"	"0"	"7"	"1"	"709"	"1568"	"441"	"0"	"0"	"0"	"0"	"33"	"706"	"0"	"0"	"0"	"0"	"0"	"219"	"178"	"188"	"233"	"1"	"0"	"22"	"433"	"758"	"1512"	"5"	"92"	"7"	"589"	"238"	"0"	"68"	"548"	"2"	"920"	"181"	"22"	"65"	"2629"	"3"	"61"	"948"	"1441"	"1"	"61"	"1"	"593"	"22"	"16"	"157"	"132"	"192"	"2147"	"0"	"1"	"10"	"2"	"70"	"23"	"29"	"1"	"913"	"5"	"375"	"294"	"3004"	"1"	"0"	"0"	"225"	"733"	"39"	"39"	"3"	"83"	"2"	"2"	"5"	"1"	"1"	"1"	"315"	"0"	"2"	"16"	"53"	"4"	"172"	"28"	"450"	"87"	"41"	"6"	"3"	"1036"	"1040"	"83"	"409"	"2"	"1"	"2"	"318"	"400"	"70"	"13"	"1"	"1"	"473"	"216"	"627"	"1148"	"860"	"6824"	"0"	"0"	"1"	"3"	"3"	"7"	"20"	"25"	"1"	"59"	"5"	"0"	"0"	"57"	"394"	"1055"	"4"	"61"	"39"	"4"	"0"	"66"	"35"	"0"	"11"	"0"	"5"	"327"	"879"	"73"	"365"	"787"	"934"	"869"	"1"	"4"	"3"	"2"	"9"	"5341"	"199"	"43"	"0"	"0"	"0"	"1"	"22"	"11"	"3"	"0"	"490"	"25"	"128"	"362"	"408"	"119"	"225"	"500"	"836"	"11"	"100"	"1022"	"237"	"301"	"1640"	"30"	"2"	"1114"	"259"	"531"	"1"	"370"	"628"	"2"	"168"	"666"	"330"	"733"	"11"	"1119"	"1"	"66"	"155"	"1316"	"4"	"38"	"781"	"85"	"813"	"12"	"213"	"98"	"276"	"137"	"8756"	"286"	"919"	"2340"	"39"	"372"	"261"	"43"	"234"	"80"	"155"	"237"	"425"	"1288"	"572"	"46"	"4231"	"495"	"0"	"46"	"8"	"2447"	"595"	"107"	"21"	"764"	"0"	"17"	"1"	"0"	"0"	"0"	"4"	"42"	"0"	"0"	"0"	"0"	"0"	"1"	"179"	"164"	"2780"	"1043"	"1112"	"1"	"576"	"0"	"11"	"2"	"1143"	"20"	"126"	"0"	"0"	"1"	"0"	"1170"	"313"	"92"	"190"	"12"	"2376"	"160"	"334"	"636"	"803"	"18"	"0"	"5"	"0"	"29"	"156"	"10"	"3163"	"101"	"5"	"9"	"8"	"133"	"166"	"966"	"41"	"71"	"673"	"76"	"16"	"6"	"0"	"114"	"416"	"494"	"0"	"1"	"43"	"1280"	"3521"	"2"	"0"	"1"	"0"	"7"	"365"	"17"	"7"	"110"	"473"	"2050"	"26"	"1"	"471"	"23"	"252"	"648"	"136"	"55"	"181"	"688"	"5"	"299"	"0"	"223"	"347"	"104"	"139"	"149"	"254"	"0"	"1"	"3592"	"11"	"4"	"522"	"26"	"164"	"629"	"159"	"58"	"181"	"1615"	"427"	"96"	"2386"	"971"	"700"	"2"	"0"	"21"	"33"	"16"	"508"	"5"	"23"	"7"	"176"	"8863"	"884"	"153"	"141"	"5"	"72"	"21"	"25"	"10"	"24"	"9"	"6"	"6"	"554"	"3"	"137"	"133"	"1549"	"136"	"185"	"20"	"61"	"55"	"70"	"36"	"17"	"5"	"2"	"115"	"53"	"4"	"38"	"132"	"181"	"142"	"701"	"161"	"2562"	"352"	"187"	"1"	"84"	"8"	"0"	"58"	"1"	"1535"	"2"	"7"	"2350"	"645"	"1"	"219"	"0"	"12"	"1030"	"1"	"0"	"438"	"9"	"524"	"640"	"383"	"9"	"18"	"4"	"0"	"20"	"0"	"0"	"480"	"2303"	"194"	"4353"	"54"	"139"	"684"	"306"	"1"	"0"	"1"	"0"	"4"	"39"	"0"	"1"	"0"	"24"	"29"	"11"	"0"	"2610"	"159"	"139"	"84"	"9"	"1"	"1064"	"99"	"526"	"1"	"2"	"21"	"1"	"2"	"3"	"21"	"116"	"10"	"2912"	"169"	"0"	"1"	"1"	"308"	"0"	"0"	"146"	"226"	"15"	"0"	"2"	"0"	"0"	"0"	"0"	"0"	"0"	"0"	"461"	"0"	"0"	"1079"	"413"	"51"	"0"	"0"	"0"	"0"	"0"	"0"	"200"	"3058"	"0"	"168"	"242"	"34"	"2"	"1423"	"5"	"0"	"100"	"86"	"40"	"6"	"249"	"0"	"452"	"264"	"0"	"0"	"346"	"1"	"207"	"918"	"0"	"8"	"67"	"0"	"17"	"15"	"418"	"64"	"0"	"1199"	"21"	"3"	"1"	"25"	"6"	"797"	"2"	"122"	"223"	"7"	"1423"	"3"	"235"	"246"	"47"	"12"	"0"	"974"	"2"	"0"	"89"	"20"	"2"	"7"	"781"	"1"	"150"	"509"	"604"	"2469"	"30"	"3"	"2"	"69"	"118"	"544"	"1454"	"2"	"3235"	"358"	"16"	"9"	"1"	"40"	"2"	"2"	"0"	"0"	"0"	"777"	"1095"	"22"	"3025"	"27"	"889"	"0"	"2"	"37"	"0"	"0"	"2"	"275"	"14378"	"1089"	"1038"	"2069"	"19"	"0"	"441"	"1"	"157"	"562"	"1150"	"2891"	"46"	"202"	"161"	"163"	"606"	"14"	"0"	"0"	"0"	"1166"	"16"	"1"	"11"	"96"	"336"	"2"	"322"	"4235"	"335"	"12"	"29"	"4"	"153"	"536"	"1"	"0"	"1"	"6"	"3"	"1"	"439"	"454"	"95"	"665"	"431"	"15"	"65"	"5"	"110"	"0"	"806"	"0"	"1"	"101"	"14"	"48"	"7"	"1286"	"645"	"387"	"1471"	"301"	"520"	"175"	"40"	"24"	"0"	"288"	"3450"	"971"	"241"	"526"	"822"	"2741"	"2670"	"4221"	"17"	"324"	"61"	"11248"	"379"	"1456"	"4451"	"33"	"1"	"10"	"4"	"314"	"1"	"24"	"90"	"910"	"245"	"99"	"15"	"52"	"345"	"2272"	"891"	"996"	"302"	"76"	"0"	"66"	"747"	"245"	"161"	"1995"	"0"	"0"	"65"	"475"	"0"	"43"	"2"	"793"	"28"	"1"	"0"	"4"	"213"	"40"	"153"	"69"	"35"	"728"	"9"	"589"	"0"	"19"	"1"	"7"	"149"	"100"	"305"	"545"	"152"	"1021"	"0"	"1"	"259"	"307"	"4"	"12"	"837"	"4"	"361"	"7"	"138"	"168"	"3"	"32"	"408"	"573"	"10"	"0"	"462"	"9"	"520"	"362"	"20"	"102"	"896"	"1062"	"376"	"2"	"1282"	"400"	"183"	"8"	"199"	"793"	"11"	"2635"	"1481"	"270"	"579"	"442"	"0"	"0"	"2"	"0"	"193"	"127"	"177"	"108"	"1"	"28"	"6"	"0"	"24"	"8"	"145"	"10"	"4772"	"239"	"1"	"4"	"331"	"0"	"1186"	"1181"	"70"	"382"	"734"	"0"	"0"	"44"	"213"	"2113"	"3558"	"72"	"106"	"1060"	"48"	"109"	"3201"	"0"	"0"	"0"	"0"	"153"	"31"	"82"	"2"	"54"	"0"	"1"	"0"	"871"	"18"	"12"	"2"	"0"	"145"	"5"	"2"	"568"	"40"	"1"	"61"	"0"	"0"	"1"	"1"	"2"	"0"	"590"	"276"	"1102"	"0"	"10"	"1"	"0"	"1"	"180"	"1256"	"6"	"6"	"3"	"4677"	"9"	"19"	"28"	"3"	"1975"	"53"	"193"	"0"	"2"	"7"	"4"	"0"	"29"	"413"	"4"	"1"	"14"	"16"	"12"	"3959"	"492"	"10"	"2"	"0"	"0"	"0"	"17"	"2"	"42"	"395"	"1693"	"63"	"1"	"0"	"0"	"0"	"7"	"14"	"265"	"1"	"1"	"11030"	"23"	"118"	"399"	"236"	"5"	"78"	"775"	"0"	"0"	"1"	"772"	"861"	"12"	"5"	"152"	"7614"	"10409"	"2372"	"646"	"15"	"303"	"0"	"1"	"247"	"407"	"58"	"1499"	"1964"	"174"	"324"	"452"	"254"	"1913"	"477"	"4209"	"2519"	"2"	"36"	"325"	"583"	"125"	"0"	"65"	"21"	"50"	"4128"	"146"	"5"	"28"	"189"	"63"	"0"	"4397"	"2400"	"745"	"1809"	"0"	"0"	"816"	"55"	"810"	"74"	"63"	"1"	"28589"	"0"	"0"	"1"	"0"	"0"	"0"	"3"	"892"	"0"	"1"	"0"	"2"	"2"	"0"	"9"	"1"	"333"	"772"	"7013"	"5795"	"1044"	"24"	"624"	"326"	"0"	"55"	"2"	"0"	"0"	"0"	"0"	"0"	"0"	"0"	"0"	"8"	"163"	"0"	"5"	"64"	"4"	"404"	"1"	"3"	"0"	"16"	"1"	"0"	"1077"	"0"	"0"	"0"	"0"	"0"	"2140"	"1"	"0"	"47"	"949"	"83"	"1867"	"19"	"707"	"14"	"232"	"828"	"0"	"0"	"1"	"102"	"129"	"32"	"1673"	"21"	"475"	"890"	"172"	"15"	"30"	"2987"	"797"	"246"	"1317"	"29"	"70"	"119"	"252"	"6"	"106"	"570"	"580"	"389"	"1169"	"2"	"104"	"253"	"454"	"0"	"5"	"6"	"111"	"189"	"980"	"131"	"547"	"0"	"728"	"40"	"16"	"29"	"5"	"7"	"134"	"1"	"3"	"494"	"3"	"0"	"0"	"27"	"831"	"71"	"721"	"7"	"404"	"6"	"0"	"0"	"1"	"0"	"7"	"1"	"1"	"4"	"0"	"39"	"36"	"3"	"337"	"0"	"0"	"337"	"481"	"2"	"223"	"79"	"589"	"12"	"0"	"0"	"173"	"0"	"1"	"0"	"2319"	"405"	"0"	"0"	"28"	"31"	"495"	"50"	"16"	"62"	"305"	"0"	"2"	"29"	"0"	"25"	"854"	"2765"	"14"	"1"	"0"	"837"	"3"	"3"	"1"	"36"	"9"	"54"	"0"	"2"	"142"	"1876"	"189"	"1"	"806"	"463"	"464"	"370"	"141"	"1652"	"201"	"1"	"0"	"6"	"0"	"22"	"0"	"434"	"230"	"8"	"1029"	"0"	"1"	"24"	"0"	"0"	"0"	"1"	"0"	"0"	"0"	"1"	"17"	"0"	"0"	"2"	"13"	"0"	"0"	"0"	"0"	"0"	"0"	"17"	"196"	"7"	"372"	"9"	"2"	"3"	"2"	"0"	"1"	"6"	"84"	"6"	"31"	"148"	"0"	"0"	"2"	"1"	"1011"	"0"	"4"	"0"	"625"	"153"	"231"	"203"	"694"	"13"	"1"	"1"	"1"	"5"	"1888"	"997"	"16"	"243"	"7"	"28"	"10"	"0"	"64"	"0"	"0"	"0"	"141"	"920"	"3055"	"2"	"1417"	"743"	"50"	"42"	"365"	"287"	"1"	"0"	"356"	"0"	"0"	"60"	"1"	"18"	"356"	"247"	"472"	"0"	"0"	"222"	"503"	"1"	"0"	"0"	"114"	"34"	"48"	"0"	"14"	"2002"	"1"	"152"	"71"	"2"	"3"	"85"	"105"	"690"	"951"	"1415"	"1122"	"8"	"186"	"133"	"126"	"44"	"0"	"15"	"1"	"30"	"176"	"30"	"0"	"253"	"0"	"2389"	"504"	"26"	"22"	"77"	"315"	"36"	"7"	"38"	"340"	"4"	"38"	"8"	"1"	"143"	"4"	"24"	"70"	"4432"	"837"	"361"	"313"	"90"	"12"	"57"	"192"	"2"	"141"	"542"	"155"	"0"	"104"	"157"	"60"	"3"	"81"	"12"	"105"	"255"	"3"	"1744"	"53"	"70"	"2965"	"355"	"179"	"957"	"28"	"5"	"0"	"5"	"25"	"8"	"2"	"3"	"4"	"3"	"1418"	"377"	"372"	"2614"	"220"	"264"	"1324"	"2416"	"1"	"333"	"1409"	"1171"	"1"	"0"	"17"	"0"	"0"	"152"	"606"	"0"	"4"	"2"	"6"	"126"	"0"	"2"	"1"	"3418"	"247"	"1090"	"299"	"220"	"2371"	"4"	"0"	"4040"	"18"	"131"	"393"	"137"	"0"	"0"	"0"	"1"	"0"	"0"	"1"	"1"	"0"	"0"	"0"	"0"	"0"	"0"	"0"	"2"	"3"	"6"	"0"	"8"	"574"	"0"	"516"	"129"	"604"	"221"	"16"	"270"	"14"	"2082"	"857"	"5"	"119"	"43"	"884"	"0"	"61"	"663"	"3"	"26"	"991"	"182"	"540"	"0"	"608"	"495"	"595"	"340"	"71"	"5"	"1"	"108"	"4020"	"627"	"94"	"0"	"69"	"317"	"108"	"4933"	"119"	"3070"	"8686"	"96"	"0"	"474"	"3"	"1"	"884"	"2060"	"1"	"475"	"738"	"387"	"1"	"1583"	"240"	"1496"	"331"	"26"	"209"	"1846"	"83"	"1"	"3"	"1016"	"33"	"0"	"5987"	"1954"	"607"	"2755"	"77"	"585"	"240"	"498"	"442"	"358"	"0"	"0"	"22"	"542"	"1292"	"351"	"0"	"0"	"59"	"166"	"1"	"840"	"230"	"409"	"17"	"65"	"211"	"55"	"366"	"147"	"283"	"126"	"104"	"914"	"782"	"0"	"176"	"991"	"1"	"1264"	"2"	"2"	"24"	"2"	"0"	"1"	"0"	"221"	"985"	"2"	"312"	"574"	"454"	"188"	"1942"	"0"	"500"	"253"	"3"	"0"	"1"	"7"	"3"	"8"	"1"	"38"	"1"	"208"	"415"	"818"	"826"	"1462"	"2397"	"1"	"1322"	"1316"	"0"	"774"	"597"	"3153"	"1"	"259"	"482"	"5186"	"1437"	"0"	"2283"	"1"	"923"	"153"	"3285"	"2"	"20"	"0"	"1"	"528"	"453"	"3"	"1"	"328"	"396"	"32"	"7"	"257"	"0"	"250"	"125"	"231"	"1"	"219"	"2546"	"20"	"426"	"2"	"1871"	"310"	"95"	"27"	"6"	"251"	"1287"	"146"	"54"	"1"	"1"	"27"	"498"	"70"	"1382"	"2"	"331"	"1362"	"434"	"2587"	"3503"	"15424"	"28408"	"1446"	"2591"	"344"	"258"	"1965"	"355"	"486"	"148"	"3"	"143"	"3058"	"139"	"15"	"3"	"282"	"459"	"102"	"5340"	"26"	"281"	"173"	"153"	"0"	"17"	"79"	"768"	"0"	"178"	"539"	"239"	"225"	"712"	"49"	"2"	"0"	"1037"	"81"	"3648"	"18"	"510"	"462"	"388"	"280"	"101"	"0"	"1"	"4326"	"136"	"1505"	"286"	"2518"	"73"	"3665"	"395"	"28"	"65"	"1"	"0"	"0"	"0"	"0"	"735"	"423"	"363"	"353"	"6"	"300"	"362"	"981"	"477"	"77"	"3"	"0"	"148"	"1"	"931"	"82"	"151"	"0"	"293"	"90"	"654"	"69"	"745"	"871"	"1814"	"286"	"0"	"27"	"410"	"4193"	"2101"	"605"	"1376"	"957"	"150"	"66"	"1927"	"3"	"43"	"211"	"2039"	"312"	"10"	"178"	"371"	"16001"	"1"	"455"	"21851"	"1"	"6"	"538"	"0"	"2"	"1048"	"59"	"1063"	"8"	"533"	"0"	"152"	"1085"	"221"	"0"	"1"	"4"	"0"	"140"	"9"	"12"	"1"	"3871"	"3"	"345"	"11"	"3"	"1"	"278"	"127"	"1598"	"0"	"54"	"1"	"91"	"1286"	"1044"	"1519"	"512"	"15"	"2980"	"0"	"0"	"0"	"0"	"43"	"864"	"0"	"1"	"0"	"197"	"0"	"1"	"2"	"86"	"1958"	"361"	"162"	"223"	"962"	"140"	"49"	"1583"	"108"	"2"	"0"	"1"	"29"	"1767"	"343"	"247"	"213"	"142"	"2"	"5"	"2"	"7"	"11"	"303"	"15"	"6"	"236"	"2048"	"72"	"547"	"0"	"2079"	"152"	"0"	"105"	"67"	"0"	"3354"	"99"	"308"	"2274"	"8743"	"2"	"477"	"47"	"43"	"300"	"66"	"0"	"0"	"222"	"287"	"304"	"97"	"272"	"6"	"1"	"1"	"136"	"5"	"17"	"0"	"2"	"1848"	"0"	"0"	"1705"	"7"	"601"	"538"	"366"	"418"	"726"	"308"	"0"	"0"	"1685"	"5"	"1173"	"673"	"235"	"527"	"0"	"5"	"829"	"27"	"374"	"8"	"31"	"372"	"8"	"1299"	"132"	"604"	"49"	"259"	"2"	"2"	"5"	"3"	"4"	"0"	"0"	"147"	"214"	"344"	"1718"	"6600"	"0"	"1565"	"1"	"4"	"1"	"0"	"0"	"0"	"467"	"0"	"0"	"91"	"0"	"0"	"0"	"0"	"0"	"0"	"0"	"62"	"64"	"420"	"0"	"0"	"4"	"632"	"70"	"0"	"708"	"865"	"265"	"5"	"231"	"12"	"1"	"6"	"130"	"27"	"225"	"846"	"0"	"886"	"41"	"69"	"28"	"21"	"1"	"0"	"0"	"226"	"72"	"138"	"432"	"163"	"0"	"220"	"255"	"9"	"1"	"0"	"2"	"71"	"28"	"28"	"1604"	"432"	"142"	"15"	"341"	"0"	"244"	"2492"	"10"	"0"	"475"	"83"	"1098"	"124"	"103"	"56"	"451"	"12"	"52"	"26"	"171"	"0"	"0"	"1"	"17"	"0"	"0"	"0"	"0"	"0"	"0"	"2"	"354"	"521"	"111"	"332"	"2350"	"464"	"4"	"0"	"1"	"0"	"826"	"0"	"2"	"425"	"4276"	"53"	"4"	"4"	"8"	"96"	"85"	"0"	"177"	"0"	"72"	"46"	"278"	"399"	"6"	"1"	"20"	"1015"	"264"	"1"	"0"	"758"	"3"	"25"	"27"	"3"	"1"	"17"	"1454"	"15"	"51"	"272"	"5795"	"19"	"436"	"28"	"1567"	"1068"	"502"	"0"	"1"	"65"	"213"	"88"	"274"	"156"	"6078"	"13"	"1"	"0"	"0"	"7"	"8"	"1"	"6"	"0"	"0"	"0"	"3"	"209"	"445"	"654"	"661"	"26"	"2"	"0"	"2"	"0"	"0"	"266"	"58"	"324"	"168"	"0"	"0"	"0"	"0"	"2064"	"223"	"0"	"857"	"0"	"101"	"0"	"1215"	"0"	"0"	"1"	"73"	"840"	"238"	"98"	"605"	"2"	"45"	"1985"	"220"	"9"	"4"	"0"	"771"	"62"	"487"	"294"	"1317"	"2156"	"763"	"225"	"32"	"239"	"6"	"1036"	"1153"	"365"	"494"	"138"	"106"	"2430"	"204"	"264"	"0"	"1"	"104"	"682"	"0"	"100"	"61"	"1358"	"671"	"400"	"1817"	"306"	"38"	"1"	"2"	"0"	"0"	"0"	"0"	"0"	"663"	"0"	"238"	"735"	"178"	"43"	"26"	"215"	"1672"	"54"	"224"	"135"	"229"	"3"	"52"	"1182"	"1"	"3389"	"0"	"53"	"419"	"3"	"8"	"155"	"196"	"6"	"1733"	"755"	"0"	"25"	"1"	"2324"	"563"	"1"	"2"	"199"	"3"	"196"	"64"	"40"	"1232"	"135"	"17"	"1"	"726"	"1"	"178"	"1464"	"2400"	"200"	"98"	"302"	"200"	"0"	"21"	"115"	"204"	"0"	"25"	"0"	"7"	"54"	"147"	"460"	"20"	"4"	"54"	"87"	"493"	"16"	"324"	"1682"	"58"	"4"	"4"	"73"	"239"	"870"	"374"	"89"	"0"	"1"	"656"	"0"	"10"	"1565"	"70"	"27"	"1"	"15"	"24"	"0"	"0"	"4"	"0"	"295"	"12"	"81"	"0"	"34"	"1003"	"1"	"280"	"2809"	"0"	"1"	"48"	"1040"	"247"	"0"	"12"	"13"	"494"	"176"	"316"	"99"	"28"	"0"	"311"	"3020"	"247"	"837"	"132"	"505"	"269"	"277"	"70"	"531"	"0"	"0"	"0"	"0"	"0"	"1532"	"252"	"372"	"372"	"2003"	"988"	"5401"	"2"	"175"	"1026"	"133"	"20"	"1319"	"2813"	"74"	"1221"	"0"	"2351"	"912"	"741"	"1799"	"4"	"41"	"1254"	"2"	"2826"	"155"	"370"	"1"	"25"	"2"	"1"	"2"	"2"	"2"	"111"	"113"	"0"	"205"	"1"	"1"	"0"	"1245"	"44"	"20"	"1399"	"11"	"1"	"1"	"0"	"2"	"0"	"0"	"0"	"0"	"2"	"39"	"0"	"389"	"1461"	"1180"	"955"	"1"	"3"	"639"	"4"	"2"	"11"	"1051"	"516"	"0"	"771"	"984"	"110"	"307"	"1"	"0"	"3"	"61"	"0"	"0"	"0"	"3"	"6"	"698"	"828"	"312"	"112"	"79"	"2196"	"61"	"14"	"10"	"913"	"39"	"2"	"45"	"3"	"2"	"402"	"462"	"515"	"330"	"146"	"86"	"58"	"2"	"2184"	"2"	"2"	"1"	"7586"	"136"	"9"	"196"	"16"	"164"	"10"	"6"	"113"	"866"	"123"	"1"	"515"	"578"	"408"	"0"	"0"	"13"	"533"	"0"	"120"	"308"	"317"	"227"	"99"	"4"	"2"	"136"	"1656"	"446"	"1"	"10"	"0"	"194"	"239"	"588"	"9"	"0"	"141"	"412"	"405"	"69"	"25"	"0"	"1036"	"303"	"30"	"2423"	"5802"	"62"	"65"	"2"	"23"	"228"	"0"	"0"	"212"	"36"	"11"	"35"	"3"	"2"	"2"	"0"	"0"	"47"	"1"	"0"	"0"	"253"	"0"	"1"	"0"	"1"	"0"	"247"	"96"	"14"	"436"	"1912"	"15"	"20"	"2"	"64"	"325"	"213"	"98"	"1"	"684"	"371"	"15"	"708"	"708"	"0"	"187"	"0"	"5"	"583"	"0"	"0"	"0"	"639"	"1"	"205"	"918"	"1"	"0"	"48"	"952"	"69"	"1"	"443"	"2212"	"411"	"3221"	"7"	"0"	"0"	"6"	"0"	"6088"	"9"	"2"	"4515"	"539"	"54"	"242"	"17"	"99"	"3165"	"3617"	"1357"	"5"	"2"	"22"	"0"	"8"	"0"	"194"	"22"	"4463"	"4"	"146"	"6"	"1287"	"374"	"105"	"2666"	"357"	"2"	"0"	"280"	"2"	"3799"	"2407"	"12"	"5"	"299"	"69"	"0"	"0"	"0"	"506"	"14"	"26"	"330"	"82"	"0"	"0"	"1056"	"5"	"94"	"0"	"0"	"800"	"2587"	"2832"	"1253"	"396"	"123"	"0"	"0"	"0"	"2"	"1"	"0"	"0"	"12"	"34"	"283"	"3"	"189"	"369"	"3"	"77"	"1227"	"0"	"1"	"27"	"755"	"0"	"44"	"0"	"1175"	"4387"	"0"	"54"	"135"	"2"	"481"	"169"	"521"	"1"	"1"	"0"	"0"	"290"	"777"	"141"	"28"	"61"	"43"	"0"	"408"	"4"	"137"	"10"	"490"	"854"	"28"	"40"	"28"	"0"	"0"	"2"	"32"	"1"	"0"	"0"	"0"	"105"	"13"	"0"	"0"	"0"	"0"	"0"	"1358"	"6"	"83"	"22"	"2"	"582"	"0"	"101"	"154"	"570"	"1278"	"95"	"338"	"1084"	"421"	"249"	"182"	"82"	"322"	"7"	"234"	"987"	"8"	"165"	"29"	"143"	"78"	"1017"	"438"	"255"	"113"	"100"	"41"	"1"	"42"	"944"	"93"	"327"	"143"	"1177"	"21"	"113"	"0"	"105"	"0"	"1"	"0"	"0"	"0"	"134"	"41"	"0"	"7"	"0"	"12"	"642"	"319"	"33"	"0"	"251"	"0"	"642"	"1"	"8"	"38"	"300"	"53"	"169"	"767"	"122"	"0"	"181"	"6"	"2"	"1107"	"201"	"1"	"527"	"333"	"240"	"112"	"0"	"39"	"115"	"439"	"961"	"803"	"126"	"295"	"1090"	"101"	"117"	"25"	"1963"	"184"	"761"	"251"	"42"	"801"	"10"	"586"	"1826"	"2375"	"228"	"92"	"0"	"24"	"5"	"0"	"633"	"40"	"8"	"7"	"198"	"145"	"189"	"32"	"225"	"1"	"49"	"951"	"7"	"10"	"6066"	"91"	"12"	"101"	"616"	"396"	"1581"	"3"	"125"	"350"	"85"	"1450"	"295"	"30"	"25"	"3"	"15"	"129"	"97"	"2638"	"0"	"225"	"3919"	"0"	"9"	"104"	"10"	"3"	"180"	"129"	"553"	"277"	"2622"	"185"	"352"	"189"	"197"	"39"	"8"	"7"	"23"	"34"	"18"	"15"	"187"	"2460"	"544"	"521"	"186"	"1202"	"337"	"0"	"1437"	"1"	"57"	"1058"	"627"	"731"	"59"	"1233"	"152"	"46"	"26"	"2"	"493"	"388"	"967"	"50"	"1543"	"740"	"1017"	"1279"	"123"	"653"	"2"	"0"	"198"	"1263"	"0"	"0"	"15"	"15"	"45"	"12"	"0"	"0"	"11"	"235"	"611"	"285"	"358"	"64"	"4"	"2023"	"4"	"222"	"366"	"226"	"3"	"0"	"33"	"0"	"1761"	"97"	"623"	"4"	"0"	"198"	"14"	"1"	"2"	"2"	"229"	"1700"	"191"	"1"	"0"	"1048"	"13"	"0"	"0"	"1"	"74"	"3"	"802"	"173"	"0"	"438"	"1"	"6"	"7"	"1"	"13"	"257"	"1"	"0"	"415"	"10"	"71"	"155"	"719"	"174"	"55"	"20"	"55"	"87"	"294"	"33"	"0"	"0"	"0"	"11"	"15"	"1"	"745"	"5"	"1"	"9"	"452"	"111"	"1011"	"294"	"760"	"0"	"584"	"341"	"221"	"1250"	"2163"	"0"	"0"	"1"	"85"	"10"	"1"	"0"	"2"	"0"	"1"	"51"	"86"	"396"	"9"	"192"	"33"	"663"	"247"	"78"	"185"	"47"	"95"	"49"	"9"	"575"	"667"	"434"	"163"	"172"	"16"	"914"	"3634"	"43"	"741"	"0"	"0"	"1"	"45"	"1948"	"499"	"241"	"66"	"0"	"6"	"0"	"1"	"2507"	"699"	"1"	"143"	"559"	"1407"	"1"	"518"	"173"	"82"	"650"	"32"	"268"	"0"	"1284"	"229"	"1212"	"224"	"6"	"36"	"824"	"50"	"10"	"8"	"13"	"7"	"580"	"85"	"114"	"26"	"1"	"3"	"979"	"0"	"1271"	"724"	"1044"	"271"	"136"	"2"	"365"	"0"	"126"	"1148"	"211"	"81"	"172"	"560"	"264"	"327"	"136"	"104"	"1"	"602"	"3"	"0"	"21"	"292"	"134"	"136"	"256"	"221"	"190"	"1761"	"1310"	"864"	"674"	"374"	"13"	"0"	"1"	"1239"	"0"	"855"	"82"	"214"	"37"	"6"	"16"	"2"	"52"	"7"	"15"	"14"	"3"	"13"	"5"	"0"	"33"	"1"	"0"	"0"	"1"	"47"	"295"	"1"	"192"	"3"	"16"	"105"	"3"	"0"	"13"	"428"	"0"	"696"	"540"	"37"	"744"	"386"	"376"	"14"	"64"	"648"	"1162"	"314"	"1469"	"1477"	"539"	"3"	"268"	"1967"	"49"	"1324"	"377"	"83"	"16"	"46"	"1735"	"756"	"322"	"39"	"2"	"1977"	"6274"	"80"	"360"	"0"	"0"	"0"	"32"	"24"	"4991"	"317"	"811"	"274"	"391"	"15"	"136"	"985"	"1"	"30"	"1488"	"4889"	"3672"	"0"	"67"	"1645"	"6"	"583"	"0"	"229"	"52"	"3"	"0"	"6"	"0"	"0"	"0"	"0"	"0"	"0"	"0"	"0"	"20"	"1132"	"90"	"209"	"13"	"188"	"31"	"0"	"848"	"532"	"32"	"0"	"2"	"866"	"2"	"5"	"463"	"600"	"1150"	"0"	"5"	"39"	"9026"	"0"	"45"	"3923"	"1321"	"1642"	"356"	"68"	"467"	"3090"	"507"	"984"	"7753"	"630"	"822"	"0"	"0"	"2"	"75"	"1"	"74"	"0"	"169"	"320"	"811"	"414"	"702"	"4"	"8"	"0"	"1002"	"5"	"1070"	"34"	"784"	"30"	"291"	"0"	"0"	"414"	"136"	"231"	"605"	"1"	"69"	"61"	"0"	"0"	"2210"	"212"	"360"	"358"	"37"	"806"	"1002"	"90"	"275"	"281"	"1334"	"904"	"325"	"38"	"0"	"0"	"11"	"190"	"1"	"1569"	"63"	"3"	"19"	"1"	"12"	"0"	"0"	"76"	"810"	"3338"	"2139"	"324"	"446"	"348"	"273"	"183"	"3"	"1263"	"62"	"1589"	"1"	"680"	"0"	"351"	"0"	"223"	"383"	"78"	"4"	"2959"	"28"	"36"	"0"	"3"	"1064"	"6"	"229"	"60"	"91"	"926"	"1558"	"25"	"0"	"0"	"0"	"2"	"0"	"843"	"1075"	"245"	"440"	"485"	"1806"	"182"	"116"	"421"	"1698"	"607"	"0"	"627"	"366"	"205"	"899"	"58"	"8"	"345"	"0"	"162"	"283"	"1827"	"3769"	"429"	"8"	"1743"	"1132"	"3626"	"211"	"863"	"18"	"1385"	"146"	"1970"	"0"	"10"	"197"	"275"	"561"	"81"	"1342"	"3524"	"90"	"402"	"111"	"506"	"17"	"0"	"130"	"95"	"0"	"61"	"0"	"0"	"87"	"78"	"8"	"0"	"271"	"4"	"232"	"154"	"494"	"320"	"155"	"6"	"48"	"5"	"4"	"468"	"279"	"654"	"500"	"552"	"492"	"306"	"892"	"25"	"5"	"329"	"0"	"0"	"0"	"0"	"744"	"0"	"1"	"0"	"0"	"0"	"1"	"13"	"126"	"41"	"0"	"279"	"0"	"0"	"0"	"32"	"799"	"9"	"3"	"48"	"149"	"20"	"0"	"156"	"0"	"1"	"69"	"36"	"670"	"0"	"0"	"2195"	"769"	"1162"	"86"	"1107"	"0"	"107"	"602"	"162"	"23"	"1833"	"392"	"2"	"307"	"356"	"75"	"55"	"114"	"8"	"0"	"1"	"0"	"410"	"1"	"2"	"8"	"1"	"4"	"2158"	"42"	"280"	"499"	"19"	"29"	"0"	"125"	"3"	"28"	"6"	"363"	"108"	"2"	"386"	"190"	"0"	"2"	"589"	"1021"	"13"	"0"	"11"	"1"	"105"	"15"	"981"	"292"	"1"	"1387"	"1"	"516"	"2580"	"656"	"0"	"0"	"0"	"0"	"0"	"0"	"0"	"0"	"0"	"0"	"0"	"0"	"0"	"0"	"0"	"0"	"0"	"1"	"1030"	"426"	"1521"	"81"	"2226"	"2"	"228"	"1141"	"744"	"1"	"11"	"3"	"617"	"661"	"0"	"532"	"67"	"400"	"59"	"0"	"0"	"0"	"0"	"1089"	"9"	"180"	"1139"	"800"	"302"	"133"	"76"	"231"	"32"	"212"	"0"	"2"	"458"	"535"	"0"	"8027"	"290"	"169"	"247"	"228"	"11"	"6"	"1870"	"96"	"243"	"424"	"0"	"0"	"1"	"119"	"323"	"677"	"1613"	"77"	"4313"	"1426"	"2"	"18"	"240"	"1030"	"2061"	"1524"	"218"	"6"	"0"	"31"	"0"	"993"	"1"	"3"	"34"	"230"	"1080"	"1999"	"7"	"1"	"0"	"389"	"270"	"113"	"161"	"14"	"1157"	"106"	"148"	"15"	"1079"	"55"	"985"	"310"	"86"	"329"	"342"	"289"	"245"	"2431"	"2"	"350"	"378"	"170"	"0"	"0"	"1"	"21"	"6"	"46"	"43"	"13"	"585"	"567"	"3"	"0"	"4"	"8"	"62"	"3"	"23"	"1450"	"174"	"0"	"2158"	"0"	"0"	"0"	"0"	"0"	"0"	"1"	"2226"	"1807"	"384"	"471"	"1359"	"124"	"54"	"707"	"3"	"109"	"20"	"1"	"14"	"1"	"1662"	"0"	"253"	"6"	"592"	"6"	"275"	"2479"	"9"	"31"	"157"	"306"	"3190"	"4544"	"1669"	"16"	"28"	"99"	"484"	"1"	"0"	"1324"	"283"	"51"	"420"	"2865"	"18"	"41"	"3533"	"17"	"1"	"0"	"931"	"162"	"0"	"138"	"968"	"54"	"20"	"176"	"40"	"36"	"2195"	"87"	"7"	"3"	"9"	"923"	"2772"	"108"	"5"	"598"	"108"	"2768"	"1"	"921"	"0"	"960"	"686"	"47"	"2"	"877"	"189"	"33"	"617"	"60"	"1500"	"120"	"2"	"3356"	"0"	"1987"	"3859"	"133"	"16934"	"1023"	"428"	"553"	"594"	"11"	"864"	"422"	"2593"	"38"	"37"	"13"	"120"	"210"	"1034"	"309"	"586"	"346"	"591"	"19"	"1"	"211"	"998"	"797"	"1926"	"647"	"4106"	"587"	"283"	"2"	"1"	"514"	"1224"	"893"	"66"	"167"	"2138"	"3681"	"268"	"6498"	"78"	"972"	"546"	"177"	"1785"	"520"	"6"	"12"	"311"	"1017"	"1211"	"3"	"0"	"2241"	"803"	"921"	"22"	"839"	"2"	"963"	"1379"	"24"	"3"	"1695"	"4"	"106"	"22"	"579"	"1428"	"23"	"4742"	"1412"	"567"	"1678"	"2243"	"132"	"2697"	"2724"	"1083"	"210"	"3"	"1411"	"0"	"700"	"2"	"320"	"52"	"1063"	"35"	"3"	"161"	"73"	"1042"	"108"	"1138"	"5"	"243"	"1"	"0"	"6215"	"115"	"2"	"0"	"6"	"22"	"20"	"2"	"3715"	"204"	"477"	"0"	"0"	"3"	"9"	"0"	"0"	"7"	"0"	"16"	"7"	"1"	"1"	"0"	"0"	"0"	"0"	"1970"	"0"	"0"	"106"	"0"	"1"	"0"	"0"	"873"	"1370"	"37"	"181"	"0"	"3"	"3"	"0"	"0"	"0"	"1"	"0"	"0"	"346"	"0"	"4"	"11"	"4"	"0"	"69"	"1382"	"23416"	"678"	"1"	"844"	"834"	"0"	"6"	"50"	"205"	"18"	"0"	"1"	"0"	"3"	"1599"	"1"	"3"	"124"	"166"	"895"	"3"	"0"	"0"	"0"	"0"	"2647"	"563"	"1"	"1797"	"348"	"3"	"22"	"0"	"3"	"1555"	"0"	"0"	"0"	"0"	"0"	"0"	"0"	"0"	"0"	"0"	"3"	"0"	"0"	"2214"	"0"	"0"	"0"	"2613"	"4"	"0"	"128"	"13"	"632"	"0"	"1"	"0"	"282"	"2"	"0"	"0"	"4"	"19"	"4"	"941"	"240"	"333"	"16"	"0"	"1"	"0"	"0"	"0"	"0"	"0"	"0"	"0"	"48"	"0"	"13"	"337"	"0"	"0"	"1"	"1"	"2"	"0"	"0"	"0"	"50"	"72"	"38"	"2"	"3"	"0"	"1"	"0"	"0"	"424"	"61"	"58"	"0"	"67"	"299"	"8"	"0"	"0"	"3"	"0"	"0"	"2"	"0"	"0"	"0"	"0"	"1"	"0"	"4"	"0"	"13"	"0"	"0"	"0"	"0"	"0"	"0"	"0"	"3460"	"846"	"47"	"0"	"341"	"59"	"216"	"333"	"1"	"0"	"0"	"3"	"0"	"3343"	"1"	"1392"	"0"	"0"	"131"	"11"	"0"	"0"	"0"	"211"	"0"	"0"	"7"	"142"	"48"	"8"	"0"	"10"	"184"	"4"	"82"	"0"	"0"	"51"	"0"	"5224"	"0"	"0"	"1"	"244"	"6282"	"422"	"89"	"278"	"830"	"0"	"168"	"115"	"35"	"10"	"0"	"404"	"4217"	"1826"	"272"	"4"	"1"	"387"	"57"	"327"	"0"	"1"	"0"	"5138"	"45"	"693"	"14"	"61"	"4"	"777"	"33"	"930"	"196"	"230"	"2"	"122"	"1397"	"0"	"1"	"0"	"0"	"82"	"0"	"759"	"380"	"3"	"0"	"596"	"663"	"0"	"2"	"0"	"23994"	"0"	"0"	"1413"	"0"	"58"	"2009"	"13"	"177"	"6394"	"205"	"290"	"295"	"3201"	"52"	"14"	"2"	"30"	"14"	"4678"	"42"	"363"	"0"	"774"	"3289"	"81"	"509"	"8382"	"33"	"0"	"1190"	"496"	"1"	"705"	"617"	"0"	"5216"	"10074"	"10"	"92"	"1"	"1903"	"2"	"1204"	"719"	"4"	"2"	"59"	"2"	"55"	"36"	"15"	"2"	"294"	"1437"	"3"	"611"	"1"	"0"	"12"	"1"	"2"	"12"	"94"	"2151"	"826"	"810"	"155"	"460"	"0"	"4202"	"6"	"0"	"100"	"92"	"0"	"24"	"41"	"76"	"526"	"1394"	"25"	"7466"	"628"	"264"	"0"	"9854"	"167"	"314"	"18"	"136"	"134"	"313"	"4"	"1"	"0"	"0"	"0"	"557"	"0"	"860"	"1410"	"294"	"1445"	"2"	"1"	"0"	"12"	"1621"	"16"	"14"	"150"	"0"	"0"	"0"	"680"	"55"	"0"	"251"	"175"	"42"	"43"	"0"	"436"	"516"	"59"	"21"	"3521"	"0"	"6"	"1562"	"271"	"0"	"8"	"0"	"0"	"0"	"2694"	"2258"	"2"	"49"	"0"	"11"	"165"	"339"	"996"	"535"	"4"	"0"	"0"	"3"	"20"	"1"	"1"	"17"	"73"	"507"	"11"	"9"	"0"	"5747"	"18"	"1"	"0"	"1339"	"0"	"70"	"601"	"17"	"14"	"36"	"1318"	"133"	"607"	"14"	"0"	"70"	"11"	"1"	"6"	"118"	"872"	"2"	"1332"	"6"	"21"	"43"	"83"	"132"	"1752"	"41"	"1115"	"236"	"0"	"0"	"591"	"11"	"98"	"884"	"456"	"174"	"1"	"0"	"79"	"0"	"626"	"408"	"9"	"0"	"357"	"10"	"249"	"66"	"11"	"0"	"0"	"3"	"9"	"1055"	"0"	"7"	"32"	"951"	"4"	"110"	"2"	"870"	"0"	"0"	"111"	"0"	"0"	"23"	"3"	"1"	"26"	"0"	"0"	"5"	"0"	"0"	"0"	"0"	"1"	"27"	"3"	"0"	"2"	"60"	"0"	"0"	"2"	"24"	"3"	"0"	"0"	"0"	"1"	"0"	"2"	"6"	"43"	"4"	"0"	"1"	"73"	"5"	"0"	"1"	"26"	"0"	"4"	"2"	"0"	"0"	"8"	"0"	"2"	"11"	"5"	"985"	"0"	"0"	"0"	"19"	"0"	"0"	"17327"	"0"	"2851"	"0"	"0"	"2"	"3729"	"13494"	"0"	"68"	"5"	"0"	"0"	"0"	"0"	"0"	"1286"	"0"	"25"	"0"	"0"	"9"	"7268"	"1"	"2194"	"0"	"155638"	"0"	"318"	"215"	"740"	"1504"	"0"	"627"	"0"	"199"	"421"	"0"	"183"	"9"	"1697"	"2"	"211"	"11"	"589"	"384"	"69"	"2"	"459"	"165"	"4938"	"30"	"854"	"885"	"167"	"425"	"1605"	"1"	"13"	"2815"	"2"	"2"	"1"	"603"	"7"	"40"	"1"	"22"	"1"	"46"	"24"	"3"	"71"	"227"	"1"	"109"	"994"	"21"	"0"	"0"	"163"	"1126"	"20"	"15"	"0"	"0"	"10"	"63"	"18"	"0"	"5"	"25"	"1"	"43"	"32"	"105"	"2"	"0"	"0"	"14"	"2209"	"412"	"389"	"370"	"0"	"25"	"68"	"356"	"6139"	"0"	"1218"	"738"	"1011"	"60"	"0"	"364"	"0"	"1080"	"1"	"328"	"1"	"10"	"0"	"554"	"18"	"0"	"0"	"1"	"5"	"522"	"860"	"0"	"0"	"7"	"0"	"1"	"0"	"0"	"145"	"2"	"0"	"2"	"1"	"0"	"1"	"0"	"1"	"1"	"74"	"1"	"1"	"0"	"2"	"1"	"2"	"2"	"5"	"1"	"507"	"0"	"0"	"29"	"142"	"0"	"1"	"3"	"387"	"0"	"0"	"5"	"0"	"2"	"0"	"0"	"2"	"0"	"2"	"4"	"0"	"0"	"4"	"226"	"0"	"0"	"0"	"1"	"1"	"0"	"0"	"0"	"3"	"10"	"0"	"419"	"2"	"81"	"6"	"153"	"0"	"0"	"3"	"0"	"0"	"0"	"0"	"118"	"2"	"0"	"0"	"2"	"2"	"0"	"0"	"0"	"8"	"0"	"2"	"0"	"2"	"0"	"0"	"0"	"1"	"0"	"0"	"224"	"1"	"1"	"1"	"1"	"0"	"0"	"304"	"29"	"0"	"0"	"0"	"1"	"3"	"0"	"0"	"0"	"0"	"3"	"0"	"0"	"2"	"438"	"6"	"0"	"2"	"0"	"0"	"0"	"11"	"1"	"0"	"0"	"0"	"0"	"0"	"3"	"2"	"49"	"1"	"0"	"4"	"0"	"0"	"2"	"0"	"0"	"1"	"0"	"14"	"2"	"2"	"2"	"1"	"0"	"0"	"103"	"0"	"812"	"2"	"0"	"495"	"0"	"0"	"77"	"0"	"252"	"1"	"1"	"1"	"0"	"0"	"25"	"0"	"58"	"0"	"82"	"0"	"0"	"0"	"92"	"0"	"0"	"1"	"6"	"0"	"139"	"1"	"2"	"160"	"0"	"5"	"0"	"87"	"0"	"0"	"13"	"0"	"2"	"0"	"2"	"8"	"1"	"728"	"32"	"0"	"11"	"17"	"0"	"1"	"30659"	"1"	"0"	"0"	"0"	"3"	"109"	"0"	"7"	"13"	"11"	"0"	"50"	"1"	"0"	"0"	"0"	"10"	"0"	"0"	"4"	"30"	"4"	"0"	"0"	"0"	"79"	"0"	"0"	"0"	"0"	"0"	"11"	"0"	"0"	"0"	"2"	"0"	"0"	"0"	"0"	"0"	"1"	"25"	"0"	"0"	"2"	"11"	"0"	"1"	"8"	"1"	"94"	"0"	"0"	"0"	"2"	"0"	"0"	"1"	"0"	"1"	"2"	"0"	"6"	"9"	"0"	"3"	"3"	"0"	"2"	"1"	"5"	"5207"	"63"	"14"	"5"	"57"	"3"	"33"	"0"	"166"	"0"	"0"	"14"	"1501"	"0"	"0"	"241"	"324"	"11"	"41"	"16"	"50"	"20"	"31"	"83"	"32"	"83"	"7"	"0"	"10"	"0"	"15"	"62"	"1"	"243"	"258"	"39"	"25"	"2"	"261"	"46"	"44"	"6"	"1"	"17"	"8"	"208"	"6"	"1309"	"27"	"28"	"45"	"183"	"371"	"2882"	"3"	"368"	"74"	"319"	"6658"	"668"	"1"	"3"	"1535"	"1377"	"1306"	"1523"	"54"	"341"	"1022"	"5"	"63"	"0"	"5"	"0"	"0"	"0"	"4"	"6"	"3"	"0"	"0"	"0"	"0"	"15"	"0"	"0"	"0"	"7"	"4"	"1"	"0"	"1439"	"1"	"1"	"1"	"0"	"13"	"224"	"4"	"1"	"0"	"2"	"2"	"2"	"0"	"0"	"0"	"0"	"0"	"1"	"0"	"0"	"0"	"0"	"6"	"0"	"130"	"1"	"7"	"0"	"0"	"0"	"0"	"2"	"0"	"3"	"26"	"0"	"0"	"0"	"21"	"0"	"31"	"0"	"0"	"0"	"0"	"0"	"0"	"0"	"0"	"0"	"0"	"30"	"0"	"0"	"0"	"1"	"0"	"0"	"0"	"0"	"0"	"0"	"3"	"0"	"1"	"0"	"0"	"0"	"1"	"0"	"0"	"1"	"1"	"0"	"0"	"1"	"13"	"1"	"0"	"0"	"1"	"0"	"0"	"0"	"2"	"2"	"0"	"2"	"0"	"0"	"0"	"0"	"0"	"1"	"1"	"0"	"0"	"0"	"0"	"1132"	"172"	"808"	"0"	"2104"	"242"	"1630"	"104"	"12"	"730"	"837"	"0"	"754"	"2280"	"1397"	"1721"	"1429"	"336"	"1478"	"496"	"27"	"34"	"8"	"562"	"171"	"1450"	"155"	"886"	"98"	"1032"	"862"	"263"	"165"	"51"	"45"	"98"	"106"	"1127"	"4240"	"0"	"0"	"1"	"2486"	"0"	"3"	"1"	"36"	"355"	"1"	"0"	"1"	"662"	"1394"	"545"	"343"	"0"	"3"	"0"	"4"	"1"	"0"	"3"	"8"	"7"	"2"	"1"	"0"	"1"	"3"	"5"	"0"	"186"	"110"	"1249"	"87"	"412"	"134"	"1"	"503"	"32"	"2496"	"4852"	"947"	"181"	"2"	"1597"	"575"	"359"	"25"	"1557"	"1806"	"264"	"2954"	"593"	"178"	"382"	"77"	"237"	"56"	"1020"	"5"	"640"	"120"	"1128"	"243"	"765"	"348"	"4290"	"3214"	"2"	"488"	"124"	"770"	"13"	"8"	"0"	"0"	"7599"	"90"	"549"	"4258"	"5"	"23"	"5083"	"220"	"1293"	"265"	"2659"	"15"	"837"	"554"	"80"	"2"	"1229"	"0"	"744"	"1001"	"5750"	"3530"	"202"	"208"	"120"	"3556"	"1174"	"1603"	"403"	"1439"	"2428"	"771"	"0"	"223"	"311"	"1"	"0"	"2598"	"1"	"2"	"0"	"3"	"446"	"0"	"0"	"0"	"0"	"1"	"256"	"840"	"13"	"1"	"1"	"1137"	"3"	"5"	"0"	"0"	"6354"	"1602"	"12"	"155"	"94"	"1652"	"59"	"639"	"3"	"1095"	"10"	"40"	"14"	"2"	"10"	"45"	"358"	"84"	"313"	"45"	"1327"	"1944"	"7"	"1012"	"55"	"10"	"1"	"0"	"38"	"5"	"492"	"3"	"213"	"4"	"527"	"11"	"2133"	"827"	"103"	"36"	"2391"	"113"	"4044"	"265"	"1"	"1"	"9"	"0"	"0"	"0"	"0"	"0"	"0"	"2"	"0"	"0"	"0"	"0"	"0"	"0"	"275"	"33"	"52"	"3897"	"9"	"2302"	"4"	"30"	"119"	"525"	"60"	"1"	"118"	"7"	"659"	"882"	"10"	"0"	"1"	"4"	"668"	"18"	"20"	"295"	"11"	"11"	"33"	"1305"	"37"	"11"	"203"	"739"	"135"	"736"	"509"	"33"	"157"	"231"	"5889"	"0"	"1414"	"11"	"0"	"1"	"0"	"0"	"99"	"39"	"28"	"0"	"79"	"3"	"2"	"28"	"190"	"58"	"172"	"0"	"1"	"1984"	"1492"	"322"	"0"	"5"	"7"	"9"	"4"	"291"	"3819"	"113"	"639"	"2703"	"5488"	"622"	"5"	"26"	"0"	"37"	"14"	"178"	"22"	"761"	"0"	"30"	"478"	"0"	"0"	"0"	"0"	"0"	"0"	"0"	"0"	"0"	"0"	"0"	"0"	"0"	"0"	"0"	"0"	"0"	"0"	"0"	"0"	"0"	"0"	"1932"	"58"	"6"	"157"	"0"	"17"	"0"	"412"	"0"	"303"	"10"	"308"	"3905"	"931"	"0"	"0"	"0"	"2"	"0"	"0"	"0"	"1"	"1"	"1"	"0"	"0"	"0"	"0"	"1"	"4"	"0"	"0"	"0"	"3"	"0"	"0"	"1"	"0"	"0"	"2"	"16"	"25"	"1447"	"1236"	"87"	"1337"	"241"	"0"	"0"	"4"	"41"	"172"	"0"	"94"	"1"	"1"	"1771"	"31"	"111"	"81"	"0"	"99"	"3"	"1509"	"4"	"16"	"1382"	"0"	"0"	"0"	"1041"	"12"	"121"	"0"	"0"	"34"	"834"	"3304"	"86"	"168"	"0"	"10"	"0"	"22"	"0"	"0"	"1"	"317"	"6"	"287"	"1087"	"3132"	"723"	"364"	"21"	"0"	"0"	"0"	"0"	"98"	"24"	"528"	"66"	"48"	"393"	"144"	"0"	"0"	"0"	"2"	"0"	"306"	"170"	"488"	"467"	"276"	"351"	"147"	"1383"	"1076"	"860"	"174"	"110"	"78"	"92"	"1"	"0"	"1"	"2"	"0"	"85"	"575"	"0"	"0"	"106"	"9344"	"1947"	"43"	"7312"	"2041"	"636"	"1109"	"6"	"240"	"746"	"74"	"164"	"533"	"96"	"92"	"75"	"167"	"150"	"0"	"0"	"0"	"0"	"0"	"0"	"0"	"20"	"5"	"3955"	"211"	"1780"	"2056"	"82"	"901"	"103"	"341"	"417"	"1003"	"0"	"1562"	"1068"	"1392"	"119"	"468"	"1"	"0"	"0"	"2522"	"12"	"421"	"451"	"562"	"887"	"1127"	"1619"	"7"	"2"	"0"	"659"	"0"	"4"	"2128"	"119"	"74"	"26"	"190"	"63"	"0"	"2"	"0"	"0"	"4"	"0"	"0"	"289"	"389"	"101"	"91"	"14"	"4"	"13"	"11"	"875"	"128"	"86"	"220"	"1064"	"625"	"2160"	"605"	"1170"	"969"	"0"	"460"	"1256"	"410"	"78"	"108"	"0"	"1099"	"7"	"1082"	"494"	"944"	"2"	"2116"	"1348"	"1446"	"56"	"518"	"727"	"7"	"1"	"0"	"0"	"0"	"0"	"1"	"27"	"2"	"0"	"0"	"0"	"3"	"123"	"317"	"2230"	"0"	"803"	"191"	"788"	"1"	"1261"	"1626"	"0"	"0"	"0"	"931"	"0"	"0"	"362"	"106"	"1437"	"1976"	"686"	"2"	"0"	"0"	"1"	"0"	"714"	"1691"	"664"	"965"	"399"	"0"	"0"	"2"	"0"	"0"	"0"	"2"	"11"	"31"	"0"	"0"	"0"	"989"	"0"	"1"	"558"	"3"	"684"	"0"	"274"	"103"	"399"	"560"	"987"	"1651"	"961"	"513"	"100"	"944"	"576"	"13"	"218"	"83"	"646"	"441"	"0"	"0"	"0"	"2257"	"0"	"1762"	"1852"	"751"	"0"	"0"	"0"	"50"	"0"	"0"	"45"	"8981"	"5235"	"5604"	"4703"	"8673"	"2906"	"802"	"266"	"13"	"4"	"0"	"430"	"200"	"6241"	"7125"	"1"	"294"	"2"	"1"	"0"	"3"	"0"	"0"	"0"	"0"	"1"	"0"	"899"	"1076"	"25"	"55"	"1345"	"67"	"436"	"184"	"0"	"0"	"1"	"383"	"0"	"0"	"0"	"150"	"6"	"0"	"0"	"2"	"6798"	"77"	"555"	"0"	"1315"	"1119"	"268"	"443"	"483"	"247"	"222"	"2858"	"405"	"2403"	"8"	"420"	"47"	"851"	"1"	"18"	"7"	"1"	"0"	"299"	"2617"	"0"	"0"	"0"	"0"	"2774"	"1120"	"0"	"1"	"0"	"0"	"0"	"4"	"3457"	"0"	"0"	"49"	"0"	"336"	"0"	"963"	"0"	"0"	"0"	"743"	"2"	"0"	"930"	"3"	"577"	"593"	"100"	"8087"	"0"	"1"	"1"	"142"	"7"	"11"	"1168"	"0"	"414"	"2405"	"531"	"0"	"1"	"5048"	"2930"	"77"	"84"	"53"	"362"	"784"	"1290"	"774"	"4336"	"1156"	"96"	"77"	"0"	"0"	"0"	"0"	"191"	"1"	"0"	"2"	"43"	"0"	"0"	"3"	"3"	"7"	"0"	"0"	"6"	"1"	"0"	"0"	"0"	"5"	"5"	"0"	"10"	"0"	"0"	"0"	"0"	"10"	"6"	"0"	"0"	"0"	"27"	"0"	"59"	"1379"	"0"	"0"	"0"	"1"	"4"	"0"	"853"	"2"	"0"	"0"	"9"	"16"	"6044"	"26"	"3"	"2144"	"734"	"289"	"942"	"18"	"1086"	"1173"	"1269"	"1104"	"28"	"2"	"1"	"0"	"0"	"0"	"11"	"4"	"1"	"2"	"1153"	"0"	"262"	"940"	"701"	"0"	"1"	"19"	"47"	"0"	"0"	"0"	"14"	"0"	"1"	"0"	"0"	"0"	"0"	"0"	"0"	"5"	"256"	"2802"	"229"	"281"	"13"	"0"	"2"	"0"	"6"	"0"	"90"	"222"	"0"	"0"	"1"	"901"	"123"	"0"	"1786"	"456"	"0"	"3"	"1626"	"0"	"881"	"1204"	"3765"	"18"	"2557"	"0"	"0"	"0"	"4"	"0"	"0"	"0"	"0"	"153"	"6"	"35"	"15"	"0"	"0"	"0"	"0"	"0"	"0"	"0"	"1825"	"293"	"187"	"7"	"0"	"0"	"0"	"1"	"3"	"0"	"12"	"0"	"9"	"8"	"0"	"0"	"0"	"2755"	"6"	"0"	"3628"	"2"	"0"	"0"	"2"	"183"	"0"	"0"	"88"	"4"	"321"	"6"	"0"	"0"	"0"	"595"	"0"	"1"	"0"	"0"	"0"	"3259"	"0"	"614"	"735"	"0"	"0"	"3"	"2"	"155"	"12"	"29"	"851"	"2579"	"4"	"0"	"1"	"2"	"0"	"1"	"20"	"0"	"0"	"0"	"0"	"674"	"553"	"714"	"20"	"9"	"2"	"0"	"81"	"1520"	"96"	"1173"	"2272"	"2599"	"11274"	"2672"	"1621"	"2698"	"906"	"8"	"5135"	"2378"	"0"	"1"	"1"	"0"	"0"	"0"	"113"	"0"	"0"	"0"	"0"	"0"	"0"	"1"	"0"	"2"	"0"	"0"	"1"	"0"	"0"	"0"	"31"	"0"	"4"	"12"	"0"	"0"	"7"	"3"	"1"	"0"	"12"	"4"	"2"	"0"	"2"	"362"	"19"	"42"	"144"	"571"	"3100"	"0"	"0"	"0"	"0"	"0"	"0"	"0"	"0"	"0"	"0"	"0"	"0"	"13"	"15"	"0"	"0"	"1"	"0"	"0"	"2"	"0"	"28"	"0"	"1"	"3"	"0"	"14"	"1"	"3"	"0"	"0"	"0"	"266"	"0"	"0"	"17"	"1"	"2"	"1269"	"180"	"1333"	"0"	"0"	"29"	"0"	"0"	"0"	"1"	"1"	"0"	"0"	"0"	"0"	"0"	"0"	"2739"	"278"	"9"	"0"	"0"	"0"	"0"	"0"	"1"	"0"	"64"	"0"	"0"	"0"	"0"	"0"	"10"	"0"	"0"	"0"	"0"	"0"	"0"	"7"	"0"	"0"	"909"	"10191"	"9"	"13"	"0"	"0"	"0"	"0"	"0"	"89"	"0"	"59"	"10"	"0"	"0"	"0"	"2"	"1"	"377"	"0"	"0"	"0"	"25"	"218"	"2"	"46"	"3"	"1373"	"1"	"2"	"25"	"90"	"0"	"1"	"0"	"0"	"0"	"0"	"0"	"0"	"0"	"0"	"0"	"0"	"0"	"0"	"3856"	"1615"	"3126"	"3"	"857"	"149"	"961"	"3"	"1"	"7"	"6"	"18"	"2239"	"0"	"32"	"27"	"338"	"343"	"3796"	"1378"	"1648"	"311"	"128"	"0"	"0"	"0"	"0"	"0"	"0"	"0"	"39"	"197"	"4034"	"532"	"1"	"13"	"4"	"640"	"391"	"10"	"122"	"196"	"0"	"0"	"0"	"1"	"1"	"0"	"206"	"93"	"461"	"240"	"0"	"368"	"2330"	"1"	"0"	"68"	"0"	"102"	"0"	"0"	"0"	"0"	"0"	"0"	"0"	"2"	"0"	"0"	"0"	"0"	"0"	"0"	"28"	"1"	"0"	"0"	"0"	"0"	"1"	"2"	"2161"	"688"	"4795"	"67"	"23"	"455"	"0"	"0"	"0"	"2"	"0"	"0"	"0"	"0"	"0"	"0"	"0"	"1341"	"418"	"0"	"1350"	"7"	"240"	"26"	"0"	"188"	"1114"	"826"	"0"	"16"	"265"	"1430"	"298"	"12"	"1"	"1537"	"121"	"392"	"381"	"338"	"100"	"166"	"9"	"282"	"0"	"5"	"3023"	"189"	"20"	"293"	"0"	"52"	"738"	"3"	"0"	"0"	"0"	"1"	"0"	"0"	"2"	"7992"	"3"	"0"	"1"	"0"	"0"	"0"	"2"	"3"	"5523"	"0"	"3"	"58"	"318"	"356"	"86"	"836"	"278"	"102"	"445"	"20153"	"416"	"0"	"0"	"57"	"71"	"1"	"16"	"8"	"1"	"2588"	"33"	"241"	"257"	"112"	"2"	"490"	"296"	"129"	"926"	"0"	"89"	"0"	"0"	"0"	"3"	"0"	"0"	"1"	"1"	"6"	"0"	"0"	"0"	"0"	"0"	"282"	"1076"	"0"	"255"	"146"	"347"	"0"	"83"	"0"	"482"	"13596"	"92"	"1544"	"2"	"1"	"1"	"1"	"0"	"5"	"1"	"7"	"406"	"2"	"923"	"128"	"22"	"877"	"14"	"0"	"0"	"1"	"0"	"0"	"25"	"302"	"235"	"391"	"18"	"744"	"974"	"473"	"73"	"2"	"0"	"0"	"2"	"1"	"1"	"31"	"7"	"1"	"1"	"0"	"0"	"1"	"1"	"2"	"201"	"1112"	"516"	"0"	"210"	"22"	"1905"	"0"	"3333"	"11"	"68"	"126"	"1465"	"1597"	"0"	"0"	"0"	"153"	"1387"	"1"	"182"	"539"	"1276"	"156"	"229"	"0"	"17"	"198"	"826"	"832"	"0"	"1"	"320"	"731"	"5"	"3"	"223"	"24"	"1073"	"36"	"203"	"801"	"103"	"98"	"6"	"711"	"91"	"317"	"1"	"365"	"13"	"670"	"108"	"622"	"274"	"260"	"0"	"8"	"1"	"124"	"589"	"192"	"1409"	"967"	"112"	"9"	"4679"	"427"	"716"	"1341"	"12"	"18"	"1920"	"154"	"1015"	"1"	"138"	"127"	"2"	"527"	"663"	"90"	"1"	"142"	"123"	"13"	"354"	"5"	"235"	"242"	"338"	"0"	"298"	"1339"	"650"	"1"	"443"	"1132"	"594"	"212"	"351"	"0"	"19"	"212"	"1696"	"2"	"1"	"5"	"1497"	"2"	"144"	"89"	"595"	"42"	"2"	"158"	"942"	"33"	"1"	"14"	"275"	"429"	"422"	"21"	"1"	"1"	"6"	"138"	"784"	"825"	"3"	"1111"	"0"	"3"	"2"	"0"	"4"	"1"	"1"	"569"	"172"	"0"	"84"	"1049"	"463"	"385"	"147"	"0"	"487"	"0"	"157"	"200"	"0"	"0"	"94"	"246"	"337"	"90"	"617"	"0"	"1"	"46"	"12"	"12"	"265"	"1133"	"2"	"637"	"1571"	"0"	"2326"	"0"	"0"	"0"	"0"	"2"	"0"	"1"	"7"	"30"	"798"	"0"	"1"	"358"	"136"	"196"	"1"	"23"	"0"	"1178"	"74"	"17"	"209"	"98"	"141"	"433"	"128"	"19"	"8"	"1361"	"277"	"18"	"134"	"7"	"64"	"3"	"19"	"370"	"377"	"0"	"220"	"399"	"134"	"0"	"1385"	"625"	"114"	"4"	"70"	"0"	"0"	"0"	"5"	"4"	"0"	"0"	"131"	"24"	"4"	"79"	"0"	"1"	"12"	"2275"	"54"	"197"	"4"	"627"	"399"	"293"	"73"	"948"	"0"	"100"	"20"	"165"	"158"	"68"	"124"	"0"	"2615"	"4"	"4780"	"1426"	"7110"	"18"	"245"	"860"	"192"	"2999"	"35"	"0"	"1"	"5"	"0"	"555"	"45"	"1558"	"3"	"1511"	"381"	"319"	"144"	"326"	"45"	"26"	"25"	"113"	"3386"	"1"	"0"	"134"	"111"	"8"	"236"	"848"	"44"	"0"	"0"	"800"	"2"	"1"	"200"	"21"	"4060"	"9"	"1"	"1477"	"18"	"133"	"114"	"1106"	"2"	"0"	"26"	"38"	"86"	"83"	"2"	"27"	"78"	"650"	"53"	"323"	"8"	"284"	"23"	"18"	"75"	"41"	"139"	"0"	"153"	"856"	"133"	"1"	"4"	"2"	"119"	"14"	"1148"	"5"	"0"	"5"	"348"	"0"	"97"	"1924"	"235"	"889"	"9472"	"237"	"357"	"1"	"2"	"0"	"1"	"1"	"0"	"0"	"2"	"0"	"0"	"0"	"0"	"1"	"78"	"32"	"6"	"4"	"0"	"0"	"0"	"0"	"0"	"0"	"1"	"0"	"0"	"0"	"0"	"115"	"11"	"3"	"0"	"0"	"5"	"1"	"0"	"0"	"3"	"0"	"2"	"0"	"5"	"1"	"0"	"0"	"1"	"0"	"2"	"0"	"0"	"0"	"0"	"0"	"0"	"0"	"0"	"1"	"0"	"0"	"1"	"0"	"2866"	"21"	"1"	"0"	"0"	"0"	"0"	"0"	"1"	"0"	"0"	"7"	"0"	"0"	"65"	"0"	"274"	"3"	"1"	"0"	"4"	"0"	"1"	"0"	"2"	"0"	"0"	"0"	"0"	"910"	"7404"	"0"	"0"	"2"	"4642"	"1532"	"691"	"523"	"383"	"802"	"407"	"76"	"48"	"11"	"0"	"0"	"0"	"1"	"0"	"24"	"1"	"0"	"11"	"1"	"0"	"0"	"1"	"2"	"0"	"0"	"5"	"1"	"1"	"3"	"0"	"0"	"1"	"0"	"3"	"0"	"0"	"0"	"71"	"30"	"0"	"1"	"2"	"0"	"175"	"457"	"297"	"62"	"1145"	"0"	"0"	"0"	"35"	"1383"	"2"	"0"	"0"	"1"	"135"	"11"	"20"	"146"	"4"	"157"	"0"	"0"	"31"	"59"	"0"	"0"	"1"	"0"	"204"	"2"	"0"	"0"	"60"	"2151"	"1"	"733"	"0"	"0"	"39"	"334"	"7"	"418"	"20"	"156"	"883"	"1"	"1"	"0"	"0"	"0"	"0"	"0"	"55"	"4"	"0"	"0"	"1"	"0"	"169"	"1036"	"235"	"107"	"0"	"0"	"0"	"1"	"0"	"0"	"1"	"200"	"0"	"555"	"614"	"2163"	"222"	"1385"	"18"	"9"	"692"	"0"	"0"	"69"	"762"	"41"	"859"	"1362"	"492"	"0"	"0"	"3"	"3876"	"2"	"0"	"2707"	"44"	"423"	"15"	"999"	"0"	"12"	"159"	"12"	"2"	"160"	"901"	"30"	"274"	"0"	"1"	"0"	"2"	"9"	"177"	"166"	"561"	"2"	"1"	"0"	"0"	"0"	"0"	"0"	"0"	"0"	"1"	"0"	"1813"	"0"	"20"	"42"	"99"	"823"	"1"	"19"	"349"	"252"	"51"	"0"	"856"	"119"	"758"	"0"	"0"	"1"	"1"	"0"	"0"	"0"	"16"	"0"	"0"	"0"	"1"	"4"	"0"	"0"	"0"	"0"	"0"	"0"	"1"	"0"	"0"	"2776"	"0"	"0"	"0"	"1"	"0"	"0"	"0"	"0"	"0"	"0"	"1"	"0"	"1"	"0"	"0"	"0"	"0"	"1"	"0"	"0"	"0"	"0"	"0"	"3"	"0"	"216"	"107"	"178"	"398"	"0"	"0"	"0"	"0"	"0"	"0"	"0"	"3"	"0"	"0"	"0"	"0"	"1"	"0"	"0"	"0"	"1"	"0"	"1"	"26"	"0"	"2"	"35"	"18"	"0"	"0"	"1"	"0"	"1"	"895"	"0"	"1"	"0"	"0"	"1"	"0"	"2"	"1"	"0"	"0"	"0"	"2"	"0"	"0"	"6"	"0"	"1"	"0"	"0"	"0"	"0"	"1"	"0"	"1"	"1916"	"618"	"1146"	"1999"	"7166"	"311"	"3799"	"0"	"3"	"25"	"64"	"36"	"0"	"2"	"2"	"1"	"3"	"4"	"5"	"0"	"0"	"0"	"1"	"1"	"0"	"0"	"1"	"0"	"1"	"73"	"0"	"0"	"0"	"0"	"0"	"0"	"0"	"0"	"1"	"0"	"2"	"19"	"1047"	"1109"	"80"	"1"	"0"	"0"	"0"	"0"	"0"	"0"	"0"	"1"	"1"	"0"	"357"	"134"	"0"	"0"	"0"	"10"	"1"	"0"	"78"	"564"	"3"	"9"	"3"	"173"	"1"	"10"	"45"	"0"	"8"	"1"	"309"	"2787"	"547"	"4065"	"0"	"0"	"4"	"0"	"1"	"15"	"22"	"60"	"0"	"0"	"860"	"0"	"0"	"1"	"594"	"1"	"0"	"0"	"0"	"0"	"0"	"1"	"19"	"0"	"1"	"0"	"1"	"0"	"0"	"0"	"0"	"82"	"89"	"1"	"243"	"4"	"144"	"60"	"38"	"1"	"43"	"1345"	"0"	"5"	"0"	"1"	"5"	"0"	"1"	"15"	"0"	"86"	"506"	"2"	"1"	"2"	"0"	"72"	"1"	"1"	"0"	"0"	"1"	"21"	"0"	"1"	"0"	"0"	"0"	"0"	"10"	"2"	"0"	"0"	"1"	"0"	"0"	"0"	"0"	"0"	"0"	"1113"	"1643"	"2"	"0"	"2"	"2"	"0"	"0"	"0"	"0"	"0"	"0"	"0"	"0"	"0"	"0"	"0"	"0"	"0"	"1"	"0"	"0"	"0"	"0"	"1"	"0"	"0"	"0"	"2"	"0"	"0"	"0"	"0"	"819"	"965"	"0"	"0"	"2"	"0"	"0"	"5"	"1"	"0"	"1"	"0"	"54"	"85"	"0"	"2"	"0"	"0"	"0"	"2201"	"1"	"1"	"0"	"18"	"0"	"1"	"0"	"0"	"0"	"0"	"9"	"0"	"0"	"419"	"3"	"10"	"0"	"0"	"5"	"1259"	"0"	"2"	"1009"	"861"	"250"	"63"	"1"	"1"	"0"	"0"	"0"	"18"	"0"	"0"	"21"	"0"	"0"	"0"	"0"	"1"	"0"	"0"	"1"	"1"	"8"	"1445"	"0"	"0"	"12"	"0"	"1"	"1"	"33"	"0"	"3"	"333"	"0"	"0"	"125"	"0"	"1"	"0"	"50"	"0"	"1"	"9"	"0"	"0"	"0"	"0"	"2"	"1"	"0"	"0"	"0"	"0"	"1"	"0"	"0"	"2"	"0"	"0"	"2"	"0"	"0"	"0"	"2"	"322"	"0"	"0"	"0"	"2"	"0"	"1"	"0"	"0"	"0"	"0"	"0"	"332"	"264"	"0"	"12"	"0"	"0"	"1"	"192"	"0"	"0"	"906"	"2"	"0"	"0"	"0"	"0"	"0"	"0"	"0"	"7"	"1"	"1"	"6"	"0"	"0"	"0"	"0"	"0"	"0"	"0"	"7"	"0"	"0"	"0"	"0"	"0"	"0"	"0"	"0"	"427"	"0"	"117"	"205"	"81"	"19"	"102"	"16"	"5"	"0"	"216"	"200"	"1103"	"736"	"196"	"896"	"0"	"0"	"0"	"0"	"0"	"0"	"0"	"0"	"0"	"1"	"0"	"0"	"3"	"0"	"0"	"1"	"169"	"1"	"40"	"0"	"2"	"8"	"11"	"1"	"0"	"1"	"1"	"191"	"179"	"0"	"83"	"13881"	"530"	"0"	"0"	"1"	"4"	"0"	"0"	"0"	"0"	"1"	"0"	"0"	"5"	"0"	"3"	"0"	"2"	"16"	"0"	"1"	"0"	"0"	"1"	"1"	"0"	"1"	"3"	"6"	"0"	"0"	"0"	"0"	"28"	"297"	"2"	"0"	"1"	"2"	"0"	"0"	"0"	"0"	"0"	"0"	"0"	"1"	"0"	"2"	"0"	"0"	"1"	"2"	"0"	"0"	"0"	"37"	"0"	"24"	"0"	"0"	"7"	"0"	"0"	"0"	"0"	"0"	"0"	"0"	"0"	"0"	"0"	"2343"	"0"	"0"	"0"	"0"	"1"	"0"	"0"	"1"	"0"	"0"	"1"	"0"	"5"	"1"	"277"	"0"	"2"	"0"	"0"	"349"	"0"	"7"	"0"	"2"	"0"	"16"	"0"	"0"	"1"	"308"	"6068"	"0"	"1"	"0"	"0"	"0"	"0"	"3"	"22"	"1"	"3"	"2"	"0"	"1"	"1"	"1"	"0"	"0"	"0"	"0"	"2"	"1"	"0"	"1"	"0"	"0"	"0"	"668"	"3191"	"6"	"1"	"0"	"0"	"0"	"0"	"0"	"2"	"1"	"0"	"0"	"0"	"0"	"84"	"0"	"0"	"0"	"0"	"54"	"0"	"38"	"461"	"574"	"0"	"0"	"0"	"0"	"3"	"0"	"0"	"1"	"157"	"1"	"5"	"1118"	"0"	"0"	"1"	"5"	"1"	"0"	"0"	"0"	"0"	"0"	"0"	"0"	"0"	"0"	"0"	"0"	"1"	"0"	"1"	"1"	"0"	"0"	"0"	"0"	"0"	"0"	"0"	"0"	"1"	"0"	"0"	"1"	"7"	"1"	"0"	"0"	"15"	"0"	"0"	"0"	"0"	"0"	"0"	"0"	"0"	"0"	"0"	"0"	"0"	"0"	"0"	"1"	"0"	"0"	"0"	"0"	"0"	"0"	"0"	"0"	"0"	"0"	"0"	"0"	"0"	"0"	"0"	"0"	"0"	"0"	"6"	"0"	"6"	"0"	"0"	"0"	"0"	"1"	"0"	"0"	"1"	"0"	"0"	"0"	"8"	"0"	"2"	"0"	"0"	"0"	"0"	"0"	"2"	"206"	"0"	"0"	"0"	"0"	"0"	"1"	"0"	"0"	"0"	"0"	"0"	"0"	"0"	"0"	"0"	"0"	"0"	"0"	"0"	"0"	"0"	"0"	"0"	"0"	"0"	"0"	"0"	"0"	"0"	"2"	"0"	"0"	"3"	"0"	"9"	"0"	"0"	"0"	"0"	"0"	"292"	"1927"	"740"	"0"	"0"	"0"	"0"	"0"	"0"	"0"	"0"	"4"	"0"	"0"	"0"	"0"	"0"	"0"	"1"	"0"	"0"	"0"	"0"	"0"	"0"	"0"	"0"	"0"	"10"	"0"	"0"	"1"	"2"	"0"	"0"	"0"	"0"	"3"	"0"	"0"	"0"	"1"	"0"	"2"	"0"	"0"	"0"	"0"	"1"	"0"	"0"	"0"	"0"	"0"	"0"	"0"	"0"	"0"	"0"	"0"	"0"	"0"	"0"	"0"	"0"	"0"	"0"	"0"	"7"	"1"	"0"	"0"	"0"	"1"	"1"	"0"	"0"	"0"	"0"	"0"	"0"	"0"	"1"	"0"	"0"	"0"	"1"	"0"	"3"	"0"	"0"	"0"	"0"	"0"	"0"	"0"	"0"	"0"	"0"	"0"	"0"	"0"	"0"	"0"	"0"	"0"	"0"	"0"	"0"	"0"	"0"	"0"	"0"	"0"	"0"	"0"	"2"	"4"	"1"	"0"	"0"	"0"	"0"	"0"	"0"	"0"	"0"	"0"	"0"	"0"	"0"	"0"	"0"	"2"	"3"	"0"	"0"	"0"	"0"	"0"	"0"	"1"	"0"	"1"	"0"	"0"	"1531"	"4"	"3"	"0"	"0"	"0"	"0"	"0"	"0"	"0"	"0"	"0"	"0"	"0"	"0"	"0"	"0"	"0"	"2"	"0"	"0"	"0"	"47"	"0"	"1"	"0"	"0"	"1"	"0"	"1"	"11"	"715"	"0"	"12"	"0"	"0"	"0"	"0"	"0"	"0"	"0"	"0"	"0"	"0"	"758"	"1758"	"0"	"0"	"0"	"0"	"0"	"0"	"1921"	"0"	"1614"	"6"	"0"	"1"	"0"	"165"	"0"	"0"	"0"	"0"	"2"	"2027"	"0"	"0"	"0"	"0"	"0"	"0"	"0"	"0"	"0"	"0"	"1"	"0"	"0"	"0"	"0"	"0"	"0"	"0"	"0"	"1"	"0"	"0"	"2"	"0"	"3"	"0"	"3"	"1"	"1"	"3"	"0"	"0"	"1"	"1544"	"1856"	"0"	"0"	"0"	"0"	"0"	"0"	"0"	"0"	"1"	"0"	"997"	"890"	"0"	"0"	"2"	"4"	"6"	"41"	"1"	"21"	"1"	"17"	"3008"	"0"	"897"	"5"	"0"	"1"	"151"	"3"	"0"	"11"	"0"	"0"	"0"	"0"	"0"	"0"	"0"	"2"	"0"	"0"	"0"	"0"	"0"	"0"	"0"	"1"	"0"	"0"	"0"	"0"	"0"	"2"	"0"	"0"	"0"	"0"	"0"	"4"	"2"	"0"	"0"	"0"	"0"	"6"	"0"	"1"	"336"	"15"	"0"	"4"	"2"	"0"	"0"	"0"	"0"	"1"	"0"	"0"	"0"	"2"	"10"	"0"	"0"	"0"	"6"	"0"	"0"	"11"	"0"	"0"	"0"	"0"	"0"	"0"	"0"	"40"	"1"	"0"	"0"	"0"	"0"	"0"	"0"	"1"	"0"	"0"	"0"	"0"	"0"	"0"	"0"	"1"	"0"	"0"	"0"	"0"	"1"	"0"	"0"	"0"	"0"	"0"	"0"	"0"	"0"	"0"	"2"	"0"	"0"	"0"	"6"	"0"	"0"	"332"	"2"	"1"	"0"	"0"	"4"	"4"	"34"	"870"	"620"	"0"	"0"	"0"	"0"	"1"	"6"	"0"	"0"	"5"	"2"	"2"	"0"	"10"	"0"	"14"	"0"	"5"	"0"	"0"	"1"	"3"	"8"	"0"	"16"	"26"	"0"	"0"	"3"	"0"	"46"	"0"	"2"	"0"	"0"	"0"	"0"	"0"	"0"	"0"	"0"	"0"	"407"	"1"	"42"	"186"	"0"	"0"	"0"	"1"	"0"	"0"	"0"	"2"	"1"	"1"	"0"	"0"	"0"	"0"	"6"	"0"	"0"	"0"	"0"	"0"	"0"	"0"	"0"	"0"	"8"	"611"	"6087"	"3209"	"0"	"1"	"22"	"0"	"0"	"34"	"98"	"0"	"1118"	"205"	"0"	"5"	"0"	"0"	"0"	"1"	"0"	"358"	"0"	"0"	"352"	"51"	"786"	"17"	"0"	"694"	"0"	"542"	"0"	"9"	"358"	"387"	"0"	"372"	"1959"	"0"	"0"	"0"	"0"	"317"	"14603"	"0"	"0"	"12"	"1"	"62"	"1737"	"1069"	"0"	"0"	"4"	"139"	"1791"	"805"	"433"	"1"	"0"	"0"	"1"	"0"	"3"	"0"	"2"	"0"	"1"	"0"	"0"	"14"	"26809"	"1"	"0"	"0"	"0"	"5"	"1"	"4"	"0"	"0"	"5"	"1"	"2"	"29"	"0"	"0"	"0"	"0"	"0"	"0"	"1"	"1"	"1"	"0"	"0"	"0"	"0"	"1"	"0"	"3"	"0"	"0"	"32"	"1"	"0"	"0"	"0"	"0"	"0"	"492"	"129"	"161"	"256"	"298"	"226"	"494"	"231"	"441"	"0"	"2"	"0"	"1"	"1"	"3"	"26"	"0"	"0"	"0"	"0"	"0"	"0"	"0"	"1"	"6"	"0"	"0"	"0"	"0"	"4189"	"3"	"0"	"28"	"0"	"1"	"2"	"0"	"0"	"0"	"0"	"7"	"1"	"327"	"3080"	"177"	"667"	"0"	"30"	"84"	"62"	"1"	"0"	"1"	"0"	"0"	"1"	"0"	"0"	"0"	"0"	"1"	"8"	"0"	"1"	"0"	"3"	"0"	"1"	"16"	"0"	"0"	"0"	"6"	"1"	"0"	"557"	"0"	"156"	"0"	"1"	"0"	"0"	"27"	"0"	"0"	"0"	"0"	"0"	"0"	"1"	"0"	"1"	"0"	"0"	"0"	"0"	"0"	"0"	"1"	"0"	"0"	"0"	"0"	"0"	"0"	"0"	"0"	"0"	"0"	"0"	"117"	"0"	"0"	"0"	"5"	"0"	"0"	"0"	"0"	"3"	"0"	"0"	"0"	"0"	"0"	"0"	"0"	"0"	"0"	"0"	"0"	"0"	"0"	"0"	"0"	"0"	"0"	"0"	"0"	"0"	"0"	"0"	"0"	"0"	"0"	"2"	"0"	"0"	"0"	"0"	"0"	"0"	"0"	"0"	"0"	"0"	"1458"	"0"	"0"	"2"	"0"	"0"	"0"	"0"	"0"	"0"	"0"	"0"	"0"	"0"	"0"	"0"	"1"	"1"	"0"	"0"	"0"	"10"	"0"	"0"	"0"	"0"	"0"	"0"	"0"	"2"	"0"	"1"	"0"	"0"	"0"	"0"	"3"	"0"	"1"	"0"	"0"	"1"	"0"	"0"	"0"	"1"	"0"	"0"	"0"	"0"	"1"	"1"	"3"	"0"	"0"	"0"	"0"	"1"	"0"	"0"	"0"	"0"	"0"	"0"	"0"	"0"	"1617"	"786"	"421"	"0"	"0"	"0"	"0"	"1"	"0"	"0"	"0"	"0"	"0"	"0"	"0"	"0"	"0"	"0"	"0"	"0"	"0"	"0"	"0"	"0"	"0"	"0"	"0"	"0"	"1"	"0"	"0"	"0"	"0"	"1"	"1"	"0"	"42"	"0"	"0"	"0"	"0"	"0"	"0"	"0"	"1"	"0"	"0"	"0"	"0"	"0"	"0"	"0"	"1"	"0"	"0"	"0"	"0"	"0"	"0"	"0"	"6"	"0"	"0"	"0"	"0"	"0"	"0"	"0"	"0"	"0"	"4"	"0"	"1"	"359"	"655"	"0"	"0"	"0"	"0"	"0"	"0"	"2"	"0"	"0"	"0"	"0"	"0"	"0"	"0"	"1"	"0"	"0"	"0"	"0"	"2"	"3"	"0"	"0"	"0"	"0"	"2"	"11"	"3"	"1"	"0"	"1067"	"0"	"2"	"2"	"1"	"0"	"0"	"1"	"1"	"0"	"0"	"0"	"0"	"0"	"0"	"0"	"0"	"0"	"0"	"1"	"0"	"1"	"0"	"0"	"4"	"0"	"0"	"0"	"0"	"2"	"34"	"1"	"1"	"0"	"0"	"0"	"0"	"1"	"0"	"0"	"1"	"0"	"4"	"2"	"0"	"5"	"0"	"0"	"0"	"0"	"0"	"0"	"0"	"0"	"0"	"21"	"0"	"3"	"0"	"0"	"0"	"0"	"0"	"0"	"2"	"0"	"5"	"0"	"0"	"0"	"0"	"0"	"0"	"0"	"0"	"4"	"0"	"1"	"0"	"1"	"5"	"0"	"0"	"0"	"0"	"1"	"0"	"2"	"0"	"0"	"0"	"0"	"0"	"0"	"0"	"0"	"0"	"0"	"0"	"0"	"0"	"0"	"0"	"0"	"0"	"2"	"0"	"0"	"0"	"0"	"1"	"0"	"0"	"0"	"1"	"0"	"0"	"0"	"0"	"0"	"0"	"0"	"1"	"0"	"3"	"1"	"0"	"23"	"1"	"1"	"0"	"0"	"0"	"0"	"0"	"0"	"0"	"0"	"45"	"2"	"0"	"0"	"0"	"0"	"0"	"0"	"0"	"0"	"0"	"0"	"0"	"0"	"1"	"0"	"1"	"0"	"0"	"0"	"0"	"0"	"1"	"0"	"0"	"1"	"0"	"0"	"0"	"0"	"0"	"0"	"0"	"0"	"2"	"0"	"2"	"3"	"1"	"0"	"0"	"1"	"0"	"0"	"0"	"0"	"0"	"1"	"0"	"1"	"2"	"1"	"0"	"0"	"0"	"0"	"0"	"0"	"850"	"18"	"0"	"0"	"0"	"0"	"0"	"2"	"0"	"0"	"0"	"0"	"0"	"0"	"0"	"0"	"0"	"0"	"1"	"0"	"0"	"0"	"0"	"0"	"0"	"0"	"0"	"2"	"0"	"0"	"0"	"0"	"0"	"0"	"2"	"1"	"0"	"0"	"0"	"0"	"0"	"0"	"0"	"0"	"6"	"0"	"0"	"0"	"0"	"0"	"0"	"0"	"0"	"0"	"0"	"0"	"0"	"0"	"0"	"0"	"0"	"0"	"0"	"0"	"0"	"0"	"1"	"0"	"25"	"0"	"1"	"0"	"1"	"1"	"571"	"765"	"25"	"10"	"447"	"274"	"1451"	"988"	"4"	"191"	"0"	"533"	"697"	"3"	"369"	"4348"	"2042"	"621"	"0"	"0"	"843"	"0"	"0"	"0"	"0"	"0"	"0"	"26"	"14"	"2"	"5"	"0"	"1"	"345"	"0"	"1"	"0"	"0"	"0"	"6"	"0"	"0"	"0"	"2"	"0"	"0"	"0"	"0"	"3"	"5"	"1"	"0"	"0"	"0"	"6"	"1"	"1"	"0"	"0"	"3"	"3"	"0"	"2"	"1"	"1"	"0"	"0"	"0"	"0"	"0"	"3"	"1"	"0"	"0"	"32"	"2023"	"1581"	"0"	"0"	"0"	"0"	"0"	"5"	"5"	"0"	"7"	"0"	"1"	"3"	"0"	"1"	"0"	"0"	"18"	"3"	"0"	"0"	"0"	"0"	"1"	"1"	"0"	"0"	"0"	"0"	"0"	"0"	"0"	"0"	"0"	"0"	"0"	"0"	"0"	"0"	"2"	"0"	"0"	"0"	"0"	"0"	"0"	"0"	"0"	"0"	"0"	"0"	"0"	"1"	"5"	"2"	"0"	"1"	"2"	"1"	"0"	"0"	"3"	"2"	"0"	"0"	"0"	"0"	"1"	"22"	"2"	"0"	"0"	"2"	"0"	"0"	"0"	"0"	"0"	"2"	"3"	"0"	"2"	"0"	"0"	"0"	"0"	"0"	"0"	"2"	"0"	"0"	"1"	"0"	"2"	"0"	"0"	"0"	"0"	"0"	"0"	"0"	"8"	"0"	"0"	"1"	"1"	"0"	"1"	"0"	"0"	"0"	"2"	"0"	"0"	"0"	"1"	"0"	"0"	"1"	"0"	"0"	"0"	"0"	"0"	"2"	"0"	"0"	"3"	"0"	"2"	"0"	"0"	"0"	"11"	"2"	"0"	"18"	"1"	"0"	"0"	"0"	"0"	"0"	"0"	"0"	"1"	"1"	"0"	"0"	"0"	"0"	"0"	"0"	"0"	"2"	"4"	"0"	"0"	"0"	"0"	"0"	"2"	"1"	"1"	"1067"	"25"	"7"	"60"	"0"	"2"	"0"	"2"	"1"	"1"	"0"	"0"	"0"	"0"	"1"	"0"	"1"	"0"	"0"	"0"	"0"	"0"	"0"	"23"	"7470"	"86"	"0"	"0"	"0"	"0"	"7"	"0"	"1"	"0"	"0"	"0"	"0"	"0"	"0"	"0"	"5"	"0"	"1"	"0"	"0"	"0"	"0"	"1"	"1"	"0"	"0"	"0"	"0"	"2"	"1"	"0"	"1"	"1"	"0"	"0"	"0"	"0"	"0"	"0"	"10"	"0"	"0"	"0"	"2"	"0"	"0"	"0"	"1"	"1"	"1"	"0"	"0"	"0"	"0"	"0"	"3"	"1"	"1333"	"802"	"400"	"6"	"0"	"803"	"18"	"0"	"0"	"0"	"0"	"0"	"1"	"2"	"0"	"0"	"0"	"0"	"0"	"2"	"0"	"2"	"0"	"0"	"0"	"0"	"0"	"0"	"0"	"0"	"2010"	"168"	"1315"	"26"	"9"	"223"	"635"	"353"	"0"	"0"	"0"	"0"	"0"	"0"	"0"	"0"	"0"	"0"	"0"	"0"	"0"	"0"	"0"	"0"	"0"	"0"	"0"	"0"	"877"	"2297"	"69"	"0"	"0"	"0"	"0"	"0"	"0"	"0"	"0"	"3"	"0"	"1"	"0"	"0"	"0"	"0"	"0"	"0"	"0"	"0"	"0"	"0"	"0"	"0"	"2"	"0"	"0"	"0"	"0"	"0"	"0"	"0"	"0"	"0"	"0"	"0"	"0"	"0"	"0"	"2"	"0"	"0"	"0"	"0"	"0"	"0"	"0"	"0"	"2"	"96"	"2"	"1"	"289"	"659"	"1121"	"311"	"107"	"2"	"1"	"0"	"0"	"1"	"1"	"1"	"0"	"0"	"1"	"3"	"0"	"0"	"0"	"2"	"73"	"1009"	"38"	"758"	"90"	"78"	"0"	"0"	"0"	"118"	"0"	"69"	"1"	"0"	"1567"	"955"	"2"	"5223"	"1"	"0"	"0"	"0"	"10"	"530"	"1"	"52"	"1243"	"124"	"408"	"357"	"441"	"1666"	"790"	"597"	"1783"	"497"	"2"	"1653"	"1654"	"1"	"174"	"11"	"751"	"669"	"2"	"341"	"1"	"291"	"798"	"11684"	"83"	"1619"	"3553"	"1877"	"12"	"12"	"0"	"0"	"317"	"2"	"91"	"4474"	"1167"	"80"	"303"	"0"	"90"	"118"	"1382"	"737"	"1371"	"0"	"286"	"0"	"0"	"0"	"2"	"4566"	"279"	"0"	"13171"	"1"	"74005"	"267"	"13"	"1774"	"522"	"0"	"955"	"1261"	"1019"	"209"	"171"	"1329"	"2224"	"1932"	"0"	"0"	"0"	"0"	"0"	"0"	"0"	"0"	"0"	"0"	"0"	"0"	"454"	"32"	"2104"	"1099"	"2"	"73"	"494"	"12"	"1750"	"256"	"0"	"1045"	"4088"	"2161"	"2973"	"280"	"0"	"0"	"0"	"2"	"339"	"4676"	"4783"	"3360"	"6711"	"98"	"3859"	"1009"	"261"	"114"	"154"	"0"	"0"	"281"	"659"	"6"	"304"	"0"	"2"	"2"	"0"	"0"	"0"	"0"	"2"	"16"	"0"	"0"	"2"	"0"	"8"	"488"	"1203"	"257"	"171"	"40"	"0"	"80"	"1"	"4448"	"1302"	"207"	"18"	"0"	"936"	"10199"	"790"	"4"	"0"	"0"	"0"	"0"	"0"	"0"	"1"	"0"	"0"	"3"	"0"	"0"	"12125"	"929"	"1"	"525"	"4117"	"198"	"676"	"1889"	"932"	"3381"	"3474"	"56"	"351"	"2304"	"4"	"0"	"0"	"0"	"0"	"0"	"0"	"0"	"0"	"9"	"0"	"0"	"0"	"0"	"0"	"1"	"0"	"0"	"0"	"0"	"1435"	"1188"	"463"	"550"	"1022"	"82"	"2"	"0"	"0"	"1"	"0"	"0"	"0"	"0"	"0"	"0"	"17"	"3"	"523"	"2203"	"1316"	"602"	"552"	"1"	"1"	"4"	"1000"	"121"	"137"	"1"	"539"	"218"	"1178"	"51"	"0"	"734"	"0"	"1246"	"831"	"32"	"103"	"5"	"867"	"2693"	"345"	"120"	"296"	"30"	"0"	"26"	"413"	"149"	"0"	"8"	"4"	"863"	"484"	"519"	"320"	"198"	"427"	"1"	"668"	"33"	"12"	"8"	"75"	"189"	"84"	"297"	"3"	"71"	"32"	"49"	"750"	"27"	"0"	"0"	"11541"	"487"	"156"	"951"	"191"	"329"	"7"	"98"	"1"	"26"	"290"	"226"	"662"	"3"	"1096"	"765"	"647"	"3"	"0"	"224"	"238"	"241"	"14"	"0"	"744"	"1051"	"62"	"90"	"25"	"406"	"1862"	"6"	"0"	"3"	"0"	"13"	"33"	"0"	"0"	"467"	"69"	"4"	"0"	"2"	"0"	"1678"	"0"	"206"	"436"	"0"	"245"	"88"	"550"	"1854"	"302"	"735"	"331"	"249"	"2"	"62"	"90"	"20"	"74"	"17"	"96"	"442"	"1161"	"0"	"34"	"53"	"53"	"35"	"57"	"3"	"5"	"3"	"1109"	"60"	"75"	"128"	"64"	"2308"	"3383"	"0"	"372"	"39"	"15"	"1739"	"843"	"277"	"519"	"0"	"278"	"2"	"14"	"1488"	"129"	"64"	"92"	"207"	"2962"	"549"	"0"	"0"	"4"	"3"	"0"	"6"	"215"	"1088"	"0"	"0"	"0"	"0"	"0"	"0"	"186"	"464"	"151"	"127"	"170"	"110"	"2"	"1"	"1"	"16188"	"398"	"800"	"4402"	"7"	"0"	"0"	"0"	"584"	"0"	"0"	"22"	"13"	"0"	"657"	"25"	"2224"	"150"	"130"	"4"	"860"	"0"	"0"	"292"	"644"	"93"	"19"	"1064"	"6087"	"722"	"0"	"11"	"0"	"2"	"838"	"53"	"269"	"72"	"6"	"170"	"932"	"676"	"622"	"0"	"11"	"0"	"785"	"3"	"1"	"3"	"1"	"0"	"146"	"306"	"1657"	"261"	"0"	"234"	"612"	"1259"	"4291"	"7"	"0"	"34"	"96"	"783"	"196"	"135"	"1192"	"60"	"0"	"1"	"0"	"50"	"83"	"1216"	"1"	"42"	"8"	"3"	"1"	"122"	"25"	"947"	"607"	"410"	"5"	"3"	"67"	"1"	"30"	"1"	"121"	"958"	"85"	"333"	"11"	"2"	"415"	"622"	"130"	"179"	"395"	"235"	"532"	"134"	"251"	"3372"	"648"	"1"	"0"	"2"	"1"	"1"	"174"	"7"	"57"	"8"	"0"	"456"	"1196"	"102"	"13"	"50"	"0"	"706"	"1467"	"347"	"136"	"39"	"202"	"1057"	"0"	"108"	"73"	"0"	"0"	"0"	"0"	"1"	"1"	"17"	"855"	"0"	"1610"	"2"	"335"	"159"	"0"	"2"	"10"	"0"	"0"	"0"	"0"	"0"	"381"	"0"	"110"	"49"	"749"	"341"	"0"	"1"	"91"	"0"	"1"	"342"	"3"	"0"	"52"	"27"	"0"	"0"	"5"	"4"	"0"	"1"	"20"	"0"	"0"	"0"	"0"	"1"	"1"	"0"	"0"	"29"	"50"	"32"	"35"	"214"	"719"	"1310"	"8"	"0"	"20"	"159"	"20"	"17"	"0"	"2"	"16"	"5"	"0"	"0"	"775"	"972"	"848"	"493"	"1703"	"830"	"38"	"7828"	"16"	"4544"	"760"	"574"	"9"	"22"	"488"	"2117"	"0"	"1"	"1"	"1146"	"4"	"176"	"134"	"1921"	"915"	"286"	"1254"	"378"	"942"	"194"	"0"	"1"	"14"	"6"	"4783"	"0"	"0"	"2863"	"661"	"2014"	"338"	"1"	"753"	"21"	"1389"	"29"	"390"	"476"	"1508"	"12"	"0"	"497"	"174"	"0"	"702"	"458"	"1291"	"250"	"1186"	"5501"	"4"	"154"	"1182"	"1"	"110"	"75"	"79"	"3298"	"242"	"0"	"0"	"930"	"798"	"55"	"3"	"2"	"5"	"848"	"207"	"26"	"97"	"24"	"173"	"12"	"164"	"115"	"4"	"2"	"0"	"71"	"15"	"40"	"0"	"1266"	"274"	"3"	"306"	"827"	"201"	"416"	"0"	"0"	"8059"	"6"	"24"	"4172"	"484"	"784"	"507"	"2"	"3"	"4"	"10"	"2"	"1"	"0"	"0"	"118"	"0"	"13"	"3118"	"156"	"0"	"1"	"0"	"1"	"2"	"604"	"0"	"3256"	"10"	"0"	"163"	"412"	"1566"	"1"	"471"	"2"	"2"	"0"	"0"	"107"	"711"	"2343"	"10"	"101"	"183"	"71"	"96"	"257"	"539"	"722"	"249"	"267"	"9"	"0"	"196"	"475"	"776"	"128"	"1915"	"825"	"549"	"0"	"0"	"152"	"23"	"7"	"133"	"552"	"239"	"0"	"27"	"1017"	"154"	"0"	"2"	"139"	"0"	"1264"	"0"	"190"	"2"	"1746"	"0"	"0"	"156"	"5"	"123"	"278"	"750"	"953"	"5333"	"2"	"194"	"2"	"1219"	"78"	"421"	"266"	"181"	"2520"	"0"	"0"	"0"	"0"	"37"	"1"	"373"	"3059"	"97"	"0"	"56"	"475"	"524"	"186"	"1083"	"247"	"17"	"6"	"32"	"736"	"119"	"571"	"208"	"195"	"1144"	"811"	"764"	"531"	"0"	"0"	"936"	"3049"	"553"	"1183"	"795"	"824"	"292"	"138"	"1584"	"1271"	"303"	"11"	"1037"	"0"	"0"	"0"	"0"	"0"	"0"	"0"	"0"	"0"	"0"	"0"	"1"	"0"	"0"	"0"	"0"	"0"	"8"	"0"	"1"	"4"	"0"	"13460"	"39"	"0"	"0"	"10"	"0"	"0"	"2"	"0"	"88"	"73"	"36"	"1"	"0"	"484"	"73"	"48"	"89"	"149"	"122"	"1128"	"0"	"79"	"262"	"863"	"244"	"522"	"7"	"1"	"410"	"48"	"298"	"8511"	"192"	"1"	"647"	"1"	"106"	"9"	"12"	"3"	"42"	"676"	"0"	"3"	"4"	"1"	"0"	"0"	"42"	"218"	"204"	"99"	"0"	"329"	"819"	"1395"	"725"	"10"	"2"	"271"	"74"	"225"	"0"	"2"	"0"	"0"	"12"	"5595"	"46"	"3"	"2053"	"192"	"0"	"0"	"69"	"2"	"883"	"632"	"27"	"812"	"117"	"3"	"0"	"1"	"166"	"359"	"66"	"3501"	"509"	"132"	"1"	"1"	"227"	"301"	"282"	"67"	"4"	"963"	"941"	"3230"	"54"	"94"	"372"	"2338"	"185"	"1"	"366"	"517"	"212"	"564"	"34"	"156"	"1"	"607"	"2"	"6"	"349"	"67"	"2221"	"6491"	"805"	"173"	"979"	"47"	"1"	"955"	"194"	"955"	"554"	"1164"	"1552"	"165"	"1173"	"915"	"697"	"462"	"2741"	"306"	"97"	"213"	"530"	"4"	"60"	"966"	"756"	"96"	"221"	"2"	"11"	"447"	"920"	"439"	"647"	"1227"	"143"	"296"	"146"	"503"	"865"	"204"	"22"	"815"	"5545"	"854"	"496"	"708"	"1"	"2"	"4267"	"209"	"417"	"53"	"10"	"969"	"1563"	"358"	"330"	"7"	"557"	"431"	"5380"	"542"	"47"	"3"	"2"	"2"	"0"	"3"	"2"	"365"	"547"	"1010"	"232"	"314"	"23"	"30"	"93"	"488"	"0"	"398"	"0"	"52"	"202"	"36"	"1"	"112"	"664"	"257"	"455"	"247"	"313"	"49"	"181"	"77"	"137"	"0"	"16"	"19"	"213"	"901"	"283"	"3"	"148"	"1701"	"885"	"0"	"6"	"0"	"71"	"6"	"0"	"0"	"0"	"0"	"0"	"3234"	"9"	"4"	"2940"	"1931"	"1"	"253"	"359"	"839"	"1"	"4"	"55"	"0"	"0"	"1"	"734"	"1200"	"236"	"1"	"201"	"607"	"115"	"4"	"925"	"331"	"551"	"837"	"3"	"1"	"649"	"256"	"243"	"10"	"27"	"438"	"242"	"1591"	"0"	"684"	"3"	"497"	"863"	"434"	"205"	"999"	"1766"	"8"	"329"	"6"	"0"	"3"	"0"	"19"	"0"	"415"	"1102"	"57"	"314"	"5"	"0"	"769"	"727"	"2"	"197"	"272"	"111"	"0"	"0"	"2"	"174"	"356"	"0"	"2"	"1"	"4"	"841"	"1013"	"117"	"19"	"26"	"7"	"0"	"0"	"2"	"34"	"764"	"147"	"0"	"519"	"334"	"16"	"2"	"0"	"0"	"220"	"1"	"606"	"333"	"246"	"1701"	"107"	"3"	"0"	"3"	"2"	"2128"	"192"	"685"	"27"	"9"	"6"	"12"	"18"	"201"	"8"	"295"	"6"	"202"	"456"	"391"	"15"	"758"	"10"	"387"	"769"	"433"	"146"	"287"	"331"	"370"	"271"	"5"	"0"	"0"	"0"	"835"	"3"	"54"	"1"	"593"	"1866"	"0"	"12"	"293"	"4"	"872"	"66"	"455"	"14"	"35"	"152"	"410"	"1321"	"51"	"43"	"16"	"2335"	"66"	"49"	"662"	"0"	"21"	"0"	"0"	"7"	"3355"	"323"	"660"	"2218"	"292"	"0"	"43"	"513"	"171"	"467"	"2"	"1192"	"394"	"1376"	"378"	"185"	"3879"	"1782"	"159"	"0"	"2224"	"25"	"24"	"1740"	"166"	"420"	"454"	"14"	"161"	"4"	"1"	"4767"	"1606"	"1"	"1"	"2285"	"178"	"124"	"1109"	"91"	"152"	"463"	"58"	"1187"	"11"	"487"	"348"	"1204"	"0"	"0"	"1698"	"181"	"0"	"285"	"340"	"73"	"289"	"241"	"1389"	"0"	"676"	"38"	"0"	"2"	"13"	"50"	"726"	"0"	"904"	"1"	"0"	"18"	"184"	"123"	"8"	"0"	"2034"	"3"	"0"	"0"	"0"	"0"	"59"	"0"	"1"	"25"	"47"	"0"	"36"	"7"	"190"	"94"	"1085"	"74"	"866"	"294"	"873"	"457"	"2098"	"284"	"586"	"1074"	"214"	"10"	"2"	"23"	"252"	"433"	"413"	"6"	"1277"	"2"	"2"	"1"	"47"	"0"	"181"	"1427"	"3800"	"1025"	"578"	"88"	"20"	"335"	"57"	"0"	"30"	"4"	"378"	"736"	"606"	"10"	"28"	"241"	"718"	"5"	"146"	"0"	"12"	"224"	"348"	"233"	"635"	"3"	"1990"	"193"	"373"	"47"	"55"	"647"	"1"	"1"	"364"	"0"	"21"	"6"	"195"	"0"	"0"	"59"	"147"	"565"	"118"	"27"	"0"	"303"	"249"	"0"	"218"	"1"	"7"	"345"	"166"	"168"	"767"	"729"	"8"	"58"	"16"	"313"	"1455"	"7"	"6"	"34"	"1292"	"28"	"2"	"0"	"85"	"346"	"716"	"180"	"143"	"26"	"176"	"1250"	"0"	"5400"	"424"	"239"	"12"	"0"	"1"	"0"	"505"	"208"	"842"	"221"	"165"	"1365"	"2146"	"1122"	"272"	"1"	"0"	"99"	"405"	"220"	"35"	"6548"	"2"	"0"	"7"	"4"	"7"	"6"	"473"	"0"	"0"	"0"	"10"	"14"	"0"	"6"	"221"	"374"	"58"	"43"	"16"	"0"	"2"	"0"	"2"	"1"	"120"	"1"	"5"	"451"	"157"	"2"	"9"	"1288"	"446"	"32"	"11"	"57"	"2"	"797"	"169"	"676"	"578"	"48"	"215"	"415"	"886"	"40"	"50"	"0"	"0"	"1"	"27"	"24"	"10"	"248"	"948"	"106"	"0"	"475"	"43"	"571"	"18"	"66"	"16"	"66"	"1"	"2"	"124"	"6"	"0"	"1"	"0"	"1421"	"168"	"3198"	"187"	"0"	"1499"	"735"	"675"	"0"	"0"	"0"	"441"	"0"	"678"	"3"	"331"	"17"	"1011"	"2"	"0"	"2"	"7"	"0"	"273"	"70"	"1519"	"586"	"14"	"0"	"511"	"0"	"0"	"0"	"587"	"0"	"0"	"0"	"1"	"809"	"46"	"1"	"1797"	"884"	"280"	"118"	"173"	"512"	"9"	"54"	"351"	"21"	"3"	"884"	"0"	"1"	"0"	"619"	"2"	"490"	"644"	"4"	"81"	"5"	"1"	"1274"	"7"	"17"	"282"	"1851"	"188"	"396"	"504"	"1785"	"0"	"1050"	"4"	"425"	"194"	"120"	"15"	"1295"	"1782"	"643"	"343"	"7"	"42"	"192"	"19"	"2315"	"521"	"371"	"990"	"121"	"2191"	"60"	"0"	"0"	"385"	"0"	"0"	"0"	"1"	"44"	"2"	"17"	"0"	"0"	"0"	"0"	"108"	"1"	"1227"	"10"	"372"	"252"	"31"	"0"	"324"	"251"	"0"	"39"	"562"	"83"	"631"	"445"	"1289"	"7"	"20"	"335"	"0"	"0"	"0"	"0"	"3"	"3"	"1806"	"1"	"731"	"0"	"141"	"2796"	"176"	"669"	"0"	"219"	"126"	"0"	"0"	"0"	"1"	"18"	"0"	"0"	"0"	"3"	"0"	"2"	"0"	"0"	"0"	"0"	"3"	"0"	"0"	"0"	"236"	"0"	"306"	"3"	"1074"	"180"	"0"	"438"	"0"	"0"	"96"	"987"	"132"	"176"	"38"	"138"	"10"	"70"	"16"	"18"	"405"	"231"	"609"	"2656"	"231"	"0"	"539"	"662"	"2"	"0"	"184"	"81"	"124"	"0"	"145"	"402"	"244"	"500"	"330"	"1491"	"1600"	"0"	"0"	"0"	"0"	"0"	"1"	"1"	"13"	"19"	"0"	"0"	"0"	"0"	"0"	"0"	"0"	"1"	"313"	"542"	"180"	"467"	"15"	"0"	"240"	"304"	"25"	"145"	"1"	"11"	"0"	"2"	"1"	"0"	"0"	"0"	"0"	"0"	"309"	"785"	"45"	"956"	"1"	"1"	"901"	"9"	"252"	"2"	"482"	"8"	"237"	"161"	"0"	"152"	"1326"	"78"	"1226"	"3"	"2"	"292"	"1"	"0"	"1"	"0"	"0"	"0"	"0"	"0"	"6"	"337"	"0"	"0"	"3"	"135"	"936"	"0"	"2"	"0"	"1"	"0"	"494"	"766"	"2121"	"252"	"1486"	"288"	"933"	"1670"	"0"	"13"	"1"	"1"	"1"	"0"	"0"	"98"	"0"	"2765"	"4"	"0"	"2811"	"0"	"589"	"466"	"1"	"0"	"3"	"2"	"0"	"729"	"126"	"12"	"8"	"2"	"0"	"0"	"27"	"65"	"1335"	"111"	"82"	"0"	"0"	"202"	"5125"	"350"	"3263"	"210"	"212"	"0"	"94"	"270"	"175"	"28"	"0"	"290"	"408"	"634"	"264"	"0"	"0"	"44"	"704"	"903"	"10"	"925"	"23"	"32"	"183"	"0"	"0"	"0"	"0"	"0"	"282"	"0"	"0"	"2"	"5"	"2056"	"0"	"0"	"0"	"1"	"0"	"34"	"805"	"1"	"2"	"5"	"2"	"2"	"2"	"0"	"37"	"124"	"6"	"347"	"197"	"0"	"5"	"60"	"17"	"2"	"0"	"164"	"76"	"1255"	"52"	"1729"	"9447"	"394"	"79"	"34"	"1"	"0"	"0"	"610"	"91"	"990"	"83"	"0"	"0"	"0"	"4"	"0"	"0"	"9"	"23"	"4"	"76"	"1608"	"112"	"53"	"558"	"409"	"2"	"1"	"346"	"27"	"13"	"5"	"412"	"1610"	"244"	"1"	"2"	"369"	"642"	"0"	"60"	"3"	"235"	"44"	"81"	"388"	"602"	"417"	"1219"	"534"	"1204"	"71"	"79"	"2"	"47"	"12"	"0"	"4"	"655"	"1511"	"2"	"207"	"241"	"30"	"0"	"289"	"263"	"138"	"42"	"817"	"353"	"27"	"264"	"149"	"125"	"5"	"225"	"169"	"1"	"1087"	"124"	"133"	"124"	"190"	"2"	"2"	"2262"	"677"	"541"	"0"	"3199"	"42"	"118"	"541"	"3267"	"6"	"0"	"1"	"1"	"9"	"2"	"1"	"0"	"0"	"52"	"1"	"0"	"226"	"5"	"72"	"1288"	"414"	"522"	"21"	"4"	"0"	"0"	"3"	"3"	"2"	"0"	"1"	"7468"	"194"	"635"	"10"	"0"	"17"	"2"	"1340"	"0"	"0"	"0"	"0"	"0"	"0"	"8"	"168"	"0"	"4"	"138"	"665"	"169"	"97"	"676"	"447"	"58"	"311"	"0"	"0"	"35"	"12"	"266"	"73"	"0"	"405"	"49"	"20"	"441"	"5"	"8"	"4"	"0"	"0"	"728"	"0"	"1"	"0"	"0"	"0"	"0"	"102"	"1"	"16"	"4"	"501"	"2789"	"2"	"0"	"15"	"0"	"0"	"2"	"0"	"1"	"134"	"0"	"933"	"2"	"762"	"577"	"0"	"0"	"0"	"1"	"1184"	"0"	"1"	"129"	"47"	"1361"	"0"	"455"	"137"	"2"	"0"	"93"	"176"	"617"	"2"	"0"	"368"	"1469"	"1148"	"0"	"2"	"3"	"48"	"11"	"1733"	"513"	"82"	"221"	"36"	"112"	"53"	"4241"	"459"	"183"	"307"	"0"	"2"	"404"	"191"	"1375"	"913"	"0"	"285"	"60"	"159"	"502"	"848"	"591"	"236"	"719"	"591"	"1"	"1"	"0"	"15"	"12"	"632"	"4"	"664"	"0"	"0"	"1"	"5"	"0"	"0"	"0"	"1"	"13"	"6"	"1"	"8"	"2"	"2"	"2454"	"0"	"11"	"8"	"3727"	"545"	"1010"	"469"	"549"	"94"	"100"	"913"	"597"	"1253"	"408"	"1356"	"178"	"404"	"4"	"0"	"8"	"6"	"0"	"3"	"1"	"522"	"263"	"123"	"15"	"726"	"223"	"8"	"1421"	"1149"	"3567"	"39"	"256"	"814"	"2"	"481"	"468"	"6"	"1351"	"996"	"1"	"167"	"0"	"683"	"398"	"4089"	"43"	"0"	"19"	"2"	"0"	"132"	"149"	"191"	"29"	"3451"	"79"	"1123"	"749"	"361"	"547"	"473"	"177"	"4931"	"1"	"1"	"179"	"661"	"175"	"21"	"1707"	"42"	"5434"	"375"	"11"	"688"	"6393"	"779"	"3"	"6714"	"3"	"63"	"878"	"0"	"70"	"482"	"0"	"831"	"79"	"584"	"7"	"324"	"975"	"0"	"245"	"550"	"5"	"6"	"25"	"47"	"418"	"10"	"800"	"170"	"148"	"318"	"1593"	"3992"	"483"	"17479"	"0"	"6"	"2"	"142"	"6"	"0"	"296"	"15077"	"13858"	"5766"	"0"	"9"	"0"	"163"	"5"	"276"	"19"	"1"	"3"	"0"	"195"	"5"	"869"	"97"	"299"	"1336"	"2"	"0"	"113"	"197"	"213"	"1"	"2"	"105"	"74"	"1754"	"1818"	"4877"	"493"	"27"	"24"	"1655"	"695"	"2259"	"1"	"0"	"33"	"18"	"8"	"957"	"273"	"376"	"183"	"278"	"225"	"480"	"84"	"147"	"224"	"20"	"0"	"2590"	"1039"	"2"	"558"	"5253"	"206"	"641"	"366"	"310"	"499"	"343"	"87"	"2"	"0"	"26"	"3"	"153"	"163"	"0"	"2487"	"391"	"1"	"39"	"558"	"8"	"374"	"0"	"0"	"1"	"6"	"579"	"2"	"70"	"1"	"1270"	"1360"	"0"	"19"	"1058"	"1226"	"59"	"89"	"206"	"0"	"0"	"1"	"0"	"0"	"0"	"377"	"799"	"4"	"106"	"5"	"421"	"31"	"403"	"2104"	"0"	"135"	"319"	"337"	"536"	"160"	"1373"	"1236"	"173"	"7"	"0"	"0"	"1355"	"1331"	"34"	"0"	"5"	"12"	"1"	"17"	"131"	"25"	"2"	"656"	"820"	"114"	"24"	"0"	"2"	"0"	"0"	"0"	"71"	"16"	"0"	"227"	"24"	"50"	"272"	"509"	"444"	"3007"	"1892"	"1"	"14"	"113"	"0"	"0"	"1"	"0"	"0"	"0"	"0"	"1"	"393"	"293"	"7"	"572"	"636"	"638"	"533"	"180"	"922"	"60"	"1010"	"308"	"28"	"10"	"104"	"1354"	"267"	"6018"	"0"	"39"	"12"	"128"	"118"	"1203"	"11"	"42"	"0"	"2"	"5"	"363"	"42"	"1"	"0"	"459"	"0"	"0"	"4"	"0"	"1260"	"6"	"82"	"2"	"56"	"4187"	"14"	"178"	"273"	"1"	"487"	"1985"	"59"	"196"	"0"	"2"	"139"	"321"	"1"	"480"	"18"	"9"	"1157"	"121"	"370"	"66"	"0"	"1"	"0"	"0"	"0"	"1"	"201"	"77"	"2722"	"2"	"0"	"9"	"43"	"119"	"309"	"8"	"33"	"583"	"716"	"637"	"638"	"327"	"341"	"1184"	"1"	"4"	"0"	"0"	"241"	"111"	"0"	"0"	"460"	"0"	"44"	"5"	"2059"	"0"	"1513"	"232"	"303"	"3"	"43"	"95"	"10"	"29"	"219"	"8"	"0"	"0"	"0"	"5"	"43"	"128"	"52"	"82"	"1012"	"290"	"184"	"0"	"57"	"2920"	"9"	"0"	"0"	"727"	"237"	"120"	"784"	"1807"	"2"	"1"	"219"	"1"	"2125"	"533"	"391"	"412"	"2"	"0"	"376"	"227"	"33"	"3851"	"287"	"168"	"346"	"0"	"1"	"9"	"1789"	"192"	"49"	"13"	"0"	"0"	"1168"	"0"	"3"	"15"	"1"	"208"	"1679"	"277"	"0"	"916"	"0"	"1"	"253"	"139"	"133"	"9"	"285"	"673"	"17"	"329"	"100"	"66"	"0"	"0"	"53"	"1"	"6"	"773"	"472"	"914"	"223"	"974"	"1563"	"278"	"115"	"0"	"0"	"303"	"899"	"937"	"0"	"843"	"118"	"684"	"24"	"710"	"1008"	"3"	"0"	"0"	"944"	"67"	"1054"	"319"	"276"	"1"	"2"	"0"	"129"	"0"	"514"	"998"	"346"	"364"	"2"	"43"	"67"	"1"	"0"	"0"	"0"	"0"	"2"	"11"	"0"	"205"	"1372"	"11"	"5"	"276"	"425"	"304"	"40"	"10"	"168"	"0"	"509"	"724"	"1764"	"29"	"792"	"635"	"1"	"3"	"173"	"0"	"1"	"2"	"0"	"455"	"36"	"1095"	"189"	"1263"	"4"	"331"	"662"	"87"	"4"	"3"	"1"	"22"	"13"	"210"	"14"	"268"	"297"	"41"	"484"	"157"	"371"	"3"	"250"	"100"	"99"	"12"	"3"	"0"	"0"	"50"	"147"	"1"	"40"	"1024"	"1460"	"3"	"102"	"92"	"346"	"4"	"292"	"163"	"88"	"0"	"72"	"75"	"99"	"239"	"84"	"741"	"353"	"253"	"0"	"34"	"171"	"295"	"218"	"1749"	"0"	"9"	"3"	"3"	"5279"	"0"	"888"	"10"	"284"	"1"	"15"	"103"	"0"	"0"	"126"	"1067"	"1"	"0"	"32"	"16"	"21"	"26"	"3"	"720"	"166"	"269"	"15"	"510"	"561"	"445"	"1"	"41"	"811"	"1"	"0"	"57"	"39"	"0"	"371"	"3"	"4"	"433"	"13"	"37"	"9"	"11"	"344"	"22"	"1"	"1"	"17"	"0"	"11"	"2"	"412"	"3"	"12"	"0"	"3"	"611"	"60"	"67"	"907"	"0"	"0"	"0"	"104"	"7"	"7"	"25"	"8"	"23"	"2"	"158"	"0"	"1"	"277"	"14"	"85"	"214"	"76"	"0"	"0"	"926"	"184"	"0"	"2"	"1"	"1669"	"6"	"819"	"46"	"100"	"2115"	"322"	"191"	"1151"	"101"	"4"	"682"	"28"	"179"	"109"	"88"	"0"	"595"	"2"	"1"	"2619"	"701"	"5"	"684"	"256"	"37"	"278"	"83"	"818"	"873"	"312"	"512"	"84"	"1144"	"50"	"0"	"1"	"0"	"0"	"916"	"297"	"0"	"0"	"0"	"0"	"0"	"0"	"11"	"1263"	"616"	"1590"	"266"	"208"	"112"	"568"	"54"	"1"	"1"	"1"	"307"	"2"	"468"	"110"	"245"	"0"	"0"	"1"	"0"	"1336"	"363"	"650"	"24"	"33"	"0"	"0"	"0"	"1"	"0"	"6"	"5"	"366"	"34"	"81"	"44"	"56"	"1153"	"0"	"3"	"0"	"0"	"306"	"124"	"1270"	"195"	"1"	"0"	"38"	"99"	"24"	"0"	"3"	"0"	"0"	"1474"	"0"	"97"	"344"	"417"	"12"	"0"	"0"	"728"	"0"	"1659"	"65"	"0"	"0"	"461"	"1193"	"2"	"292"	"291"	"257"	"1270"	"25"	"1"	"0"	"106"	"1168"	"330"	"1108"	"15"	"0"	"0"	"2"	"1"	"0"	"1443"	"1"	"0"	"1"	"1"	"74"	"777"	"108"	"280"	"1"	"0"	"4"	"1"	"68"	"0"	"5"	"1"	"0"	"0"	"1"	"0"	"158"	"88"	"4527"	"429"	"501"	"1108"	"195"	"4"	"0"	"0"	"28"	"20"	"12"	"0"	"0"	"5"	"0"	"564"	"1"	"588"	"106"	"52"	"0"	"14"	"88"	"1"	"1"	"0"	"0"	"0"	"26"	"3"	"400"	"291"	"0"	"1"	"418"	"89"	"7"	"228"	"191"	"251"	"102"	"2"	"499"	"149"	"130"	"155"	"0"	"2"	"238"	"232"	"519"	"109"	"295"	"157"	"1297"	"10"	"1471"	"2"	"1"	"3"	"97"	"0"	"0"	"7"	"1"	"3"	"81"	"59"	"218"	"820"	"321"	"0"	"9"
"SAMN02982386"	"144"	"0"	"548"	"0"	"3"	"0"	"9"	"0"	"128"	"12"	"23"	"58"	"1550"	"321"	"81"	"49"	"841"	"6"	"17"	"0"	"0"	"0"	"0"	"0"	"3"	"110"	"21"	"19"	"879"	"112"	"7"	"73540"	"32"	"39"	"64"	"15"	"1465"	"155"	"67"	"80"	"324"	"115"	"340"	"118"	"1316"	"100"	"229"	"28"	"4"	"146"	"307"	"113"	"2397"	"2"	"3"	"715"	"2371"	"107"	"34"	"365"	"9"	"66"	"542"	"25"	"151"	"424"	"27"	"6"	"36"	"116"	"956"	"20"	"247"	"89"	"68"	"6"	"295"	"441"	"51"	"58"	"51"	"84"	"10"	"3"	"229"	"125"	"12"	"1"	"3"	"6"	"5"	"0"	"2"	"53"	"172"	"295"	"101"	"89"	"1"	"693"	"796"	"189"	"572"	"175"	"399"	"172"	"24"	"238"	"91"	"30"	"363"	"15"	"525"	"25"	"31"	"1"	"258"	"159"	"68"	"8"	"291"	"288"	"119"	"169"	"9"	"9"	"62"	"74"	"91"	"47"	"557"	"4938"	"0"	"23"	"36"	"53"	"3"	"125"	"51"	"36"	"388"	"85"	"115"	"113"	"143"	"566"	"304"	"129"	"79"	"3"	"48"	"36"	"235"	"13"	"152"	"112"	"274"	"14"	"4061"	"265"	"83"	"31"	"76"	"220"	"287"	"125"	"82"	"78"	"242"	"290"	"380"	"79"	"13"	"41"	"485"	"1209"	"1022"	"1287"	"1076"	"516"	"0"	"0"	"88"	"67"	"33"	"12"	"269"	"2"	"422"	"138"	"0"	"52"	"178"	"143"	"131"	"1265"	"46"	"83"	"0"	"381"	"1249"	"425"	"62"	"112"	"61"	"89"	"68"	"692"	"211"	"118"	"98"	"0"	"28"	"433"	"78"	"163"	"92"	"188"	"155"	"156"	"798"	"44"	"57"	"26"	"485"	"47"	"645"	"88"	"273"	"76"	"65"	"10"	"4"	"0"	"1949"	"229"	"53"	"91"	"150"	"130"	"8"	"87"	"54"	"48"	"75"	"155"	"338"	"85"	"133"	"190"	"133"	"261"	"125"	"325"	"2"	"140"	"0"	"243"	"155"	"1840"	"0"	"1"	"74"	"141"	"118"	"572"	"106"	"0"	"58"	"45"	"2"	"0"	"1"	"0"	"0"	"5"	"88"	"32"	"0"	"2"	"1"	"1"	"2"	"2"	"1"	"0"	"60"	"118"	"0"	"49"	"1"	"17"	"0"	"1"	"3"	"56"	"156"	"34"	"3"	"6"	"655"	"299"	"91"	"34"	"48"	"125"	"99"	"121"	"0"	"0"	"909"	"5"	"31"	"0"	"24"	"1288"	"0"	"79"	"1021"	"117"	"5692"	"19"	"24"	"611"	"10"	"958"	"74"	"21"	"50"	"654"	"145"	"2"	"281"	"27"	"27"	"29"	"274"	"87"	"194"	"253"	"1"	"15"	"0"	"547"	"73"	"88"	"87"	"91"	"96"	"366"	"234"	"38"	"29"	"50"	"1"	"917"	"319"	"35"	"278"	"313"	"2"	"1850"	"1904"	"525"	"14"	"46"	"190"	"58"	"225"	"308"	"316"	"27"	"96"	"420"	"36"	"98"	"0"	"69"	"81"	"127"	"554"	"680"	"37"	"138"	"13"	"1953"	"155"	"638"	"343"	"891"	"98"	"109"	"719"	"421"	"80"	"1820"	"55"	"3"	"64"	"42"	"563"	"58"	"0"	"105"	"285"	"44"	"231"	"2393"	"0"	"81"	"90"	"18"	"33"	"36"	"508"	"52"	"325"	"0"	"110"	"526"	"0"	"110"	"202"	"428"	"110"	"116"	"519"	"447"	"78"	"161"	"4"	"3"	"263"	"342"	"41"	"243"	"320"	"411"	"107"	"116"	"49"	"97"	"4"	"90"	"30"	"59"	"55"	"20"	"25"	"202"	"87"	"83"	"58"	"158"	"142"	"170"	"156"	"657"	"5"	"78"	"0"	"23"	"11"	"214"	"89"	"567"	"72"	"235"	"29"	"29"	"70"	"36"	"103"	"97"	"561"	"55"	"29"	"147"	"54"	"97"	"98"	"136"	"0"	"119"	"160"	"133"	"5082"	"24"	"92"	"107"	"185"	"994"	"94"	"343"	"142"	"240"	"41"	"0"	"558"	"55"	"234"	"52"	"876"	"36"	"21"	"37"	"3"	"745"	"10"	"529"	"247"	"6"	"31"	"3545"	"5"	"5"	"340"	"143"	"58"	"176"	"91"	"88"	"266"	"243"	"74"	"38"	"3"	"14"	"36"	"37"	"347"	"56"	"639"	"433"	"701"	"381"	"291"	"44"	"9"	"493"	"19"	"1106"	"358"	"32"	"226"	"156"	"19"	"295"	"78"	"527"	"55"	"403"	"94"	"106"	"128"	"197"	"1013"	"38"	"447"	"410"	"248"	"219"	"2"	"166"	"109"	"89"	"104"	"29"	"39"	"207"	"4"	"225"	"83"	"535"	"2"	"478"	"2167"	"861"	"117"	"79"	"0"	"11"	"0"	"359"	"67"	"106"	"150"	"744"	"45"	"88"	"114"	"1362"	"1155"	"62"	"197"	"20"	"48"	"66"	"0"	"69"	"63"	"379"	"28"	"366"	"93"	"162"	"101"	"52"	"91"	"124"	"263"	"54"	"31"	"37"	"36"	"263"	"116"	"403"	"12"	"76"	"5"	"285"	"23"	"906"	"189"	"298"	"82"	"192"	"0"	"56"	"21"	"13"	"301"	"94"	"259"	"145"	"112"	"79"	"10"	"130"	"230"	"95"	"69"	"32"	"6"	"39"	"62"	"187"	"0"	"14"	"59"	"66"	"884"	"1043"	"75"	"401"	"319"	"229"	"81"	"26"	"283"	"238"	"47"	"43"	"92"	"658"	"204"	"87"	"56"	"840"	"244"	"502"	"1017"	"57"	"573"	"169"	"1"	"10"	"59"	"129"	"3412"	"527"	"456"	"92"	"404"	"26"	"78"	"45"	"485"	"456"	"2"	"566"	"602"	"790"	"437"	"212"	"115"	"116"	"0"	"1263"	"372"	"176"	"181"	"348"	"5"	"14"	"65"	"169"	"51"	"24"	"25"	"532"	"99"	"6"	"1"	"229"	"458"	"2223"	"353"	"50"	"156"	"122"	"840"	"843"	"184"	"372"	"201"	"59"	"0"	"0"	"1"	"1"	"13"	"51"	"57"	"2753"	"0"	"1184"	"148"	"16"	"61"	"1"	"1"	"47"	"0"	"0"	"3"	"186"	"9"	"163"	"4"	"293"	"55"	"42"	"96"	"163"	"7"	"28"	"205"	"1623"	"27405"	"32"	"42"	"3700"	"2564"	"30"	"75"	"256"	"556"	"60"	"2"	"140"	"824"	"1093"	"262"	"386"	"2"	"162"	"17"	"208"	"18"	"197"	"771"	"89"	"60"	"312"	"141"	"181"	"266"	"18"	"76"	"0"	"1"	"0"	"4"	"43"	"38"	"276"	"116"	"1295"	"174"	"110"	"160"	"60"	"5"	"445"	"0"	"0"	"0"	"21"	"204"	"17"	"22"	"0"	"25"	"248"	"19"	"28"	"37"	"101"	"181"	"59"	"253"	"1435"	"2"	"177"	"150"	"7"	"0"	"0"	"7"	"80"	"27"	"0"	"58"	"123"	"10"	"7"	"4"	"12"	"25"	"0"	"0"	"13"	"1"	"13"	"0"	"3"	"13"	"0"	"0"	"0"	"9"	"2"	"7"	"2"	"0"	"4"	"11"	"3"	"198"	"1"	"184"	"6"	"210"	"779"	"679"	"37"	"194"	"79"	"177"	"442"	"237"	"8"	"26"	"0"	"2690"	"71"	"233"	"157"	"285"	"169"	"69"	"110"	"216"	"216"	"51"	"1459"	"90"	"151"	"392"	"529"	"29"	"169"	"309"	"18"	"126"	"4002"	"32"	"113"	"251"	"106"	"108"	"107"	"456"	"28"	"88"	"243"	"131"	"151"	"2"	"61"	"47"	"554"	"229"	"251"	"463"	"158"	"378"	"86"	"23"	"197"	"98"	"845"	"85"	"45"	"550"	"494"	"101"	"594"	"195"	"72"	"1197"	"364"	"39"	"2"	"105"	"95"	"285"	"4"	"79"	"251"	"0"	"209"	"18"	"318"	"36"	"269"	"321"	"132"	"4528"	"69"	"66"	"1241"	"481"	"273"	"1040"	"103"	"322"	"77"	"96"	"87"	"808"	"252"	"7"	"208"	"813"	"0"	"86"	"199"	"7"	"26"	"128"	"145"	"184"	"5"	"3"	"314"	"194"	"7"	"343"	"128"	"99"	"694"	"52"	"536"	"55"	"73"	"83"	"207"	"699"	"477"	"121"	"63"	"45"	"178"	"75"	"4"	"466"	"185"	"137"	"26"	"111"	"3136"	"1124"	"3"	"1183"	"252"	"116"	"36"	"69"	"11"	"541"	"435"	"370"	"615"	"124"	"638"	"1"	"4"	"13"	"0"	"32"	"60"	"16"	"193"	"46"	"10"	"28"	"342"	"1012"	"151"	"108"	"277"	"438"	"363"	"398"	"17"	"45"	"953"	"39"	"381"	"660"	"2080"	"0"	"25"	"122"	"20"	"69"	"320"	"865"	"784"	"6"	"43"	"26"	"161"	"405"	"161"	"745"	"28"	"277"	"413"	"0"	"11"	"212"	"223"	"45"	"33"	"45"	"384"	"71"	"0"	"67"	"54"	"854"	"2430"	"28"	"30"	"42"	"603"	"292"	"189"	"1"	"323"	"42"	"26"	"186"	"64"	"161"	"0"	"29"	"103"	"147"	"11"	"1"	"356"	"72"	"98"	"2335"	"366"	"17"	"3183"	"392"	"42"	"3361"	"78"	"6"	"3608"	"317"	"47"	"230"	"58"	"157"	"30"	"776"	"168"	"83"	"0"	"152"	"215"	"5806"	"465"	"55"	"1"	"36"	"104"	"115"	"125"	"130"	"91"	"93"	"83"	"342"	"1075"	"4"	"208"	"828"	"26"	"189"	"21"	"58"	"84"	"1392"	"3"	"294"	"9"	"148"	"54"	"5"	"117"	"627"	"2567"	"15"	"120"	"0"	"20"	"30"	"51"	"4422"	"2"	"8"	"41"	"15"	"7"	"238"	"547"	"166"	"106"	"112"	"33"	"44"	"260"	"143"	"29"	"467"	"226"	"13"	"422"	"113"	"141"	"0"	"379"	"206"	"862"	"594"	"678"	"299"	"55"	"391"	"1291"	"41"	"176"	"6"	"506"	"84"	"349"	"722"	"502"	"23"	"20"	"168"	"36"	"26"	"46"	"1233"	"1"	"4"	"30"	"35"	"3"	"425"	"0"	"65"	"54"	"110"	"223"	"115"	"2952"	"126"	"26"	"14"	"346"	"184"	"197"	"1130"	"11"	"9"	"30"	"53"	"603"	"595"	"130"	"153"	"0"	"342"	"34"	"264"	"234"	"3470"	"1766"	"1378"	"92"	"4"	"75"	"441"	"0"	"176"	"34"	"13"	"617"	"517"	"177"	"14"	"37"	"40"	"408"	"167"	"445"	"128"	"4"	"3398"	"201"	"150"	"964"	"71"	"91"	"675"	"25"	"592"	"135"	"2"	"3"	"60"	"212"	"47"	"7"	"96"	"155"	"247"	"24"	"163"	"126"	"36"	"200"	"755"	"198"	"88"	"1496"	"617"	"93"	"5095"	"3875"	"476"	"23"	"45"	"42"	"35"	"19"	"359"	"86"	"576"	"1263"	"85"	"0"	"82"	"113"	"70"	"878"	"63"	"276"	"35"	"46"	"2863"	"1221"	"0"	"46"	"45"	"45"	"3"	"276"	"40"	"42"	"3"	"29"	"193"	"9"	"52"	"4379"	"47"	"257"	"0"	"59"	"75"	"19"	"43"	"41"	"179"	"99"	"0"	"43"	"58"	"38"	"301"	"34"	"61"	"3"	"573"	"347"	"241"	"514"	"39"	"372"	"228"	"1969"	"3036"	"401"	"368"	"170"	"84"	"234"	"131"	"101"	"986"	"152"	"434"	"462"	"66"	"18"	"23"	"177"	"1"	"277"	"0"	"30"	"423"	"1823"	"30"	"1"	"0"	"385"	"96"	"118"	"1121"	"835"	"113"	"0"	"416"	"0"	"0"	"0"	"51"	"92"	"148"	"129"	"1296"	"0"	"191"	"52"	"183"	"85"	"95"	"17"	"79"	"528"	"254"	"49"	"42"	"1130"	"0"	"0"	"1105"	"92"	"176"	"3"	"1047"	"669"	"26"	"111"	"557"	"545"	"46"	"2"	"0"	"0"	"50"	"983"	"163"	"30"	"12"	"423"	"7"	"16"	"19"	"217"	"43"	"1"	"4"	"26"	"1"	"192"	"18"	"156"	"12"	"105"	"177"	"66"	"44"	"4"	"19"	"185"	"151"	"701"	"106"	"64"	"566"	"272"	"84"	"3899"	"84"	"185"	"0"	"92"	"84"	"13"	"0"	"524"	"1056"	"1200"	"47"	"1"	"2"	"4"	"81"	"51"	"477"	"387"	"452"	"0"	"235"	"670"	"59"	"1787"	"307"	"0"	"5"	"1117"	"510"	"2544"	"978"	"58"	"86"	"0"	"471"	"93"	"22"	"34"	"286"	"222"	"48"	"27"	"7"	"0"	"0"	"0"	"0"	"28"	"31"	"44"	"1439"	"42"	"451"	"705"	"57"	"32"	"17"	"73"	"184"	"12"	"3494"	"82"	"29"	"383"	"79"	"110"	"558"	"82"	"15"	"145"	"80"	"37"	"288"	"0"	"33"	"149"	"31"	"19"	"2"	"887"	"38"	"7"	"42"	"66"	"487"	"334"	"398"	"361"	"246"	"152"	"80"	"138"	"8"	"771"	"72"	"52"	"81"	"66"	"28"	"242"	"181"	"1084"	"3"	"2563"	"487"	"82"	"31"	"208"	"19"	"132"	"68"	"166"	"40"	"59"	"673"	"28"	"67"	"7"	"81"	"223"	"97"	"89"	"395"	"52"	"435"	"49"	"398"	"739"	"3"	"77"	"121"	"559"	"271"	"191"	"262"	"132"	"2"	"379"	"6"	"2321"	"3"	"148"	"158"	"226"	"179"	"94"	"39"	"82"	"144"	"89"	"225"	"11003"	"2479"	"948"	"23"	"147"	"0"	"0"	"93"	"1"	"56"	"200"	"76"	"141"	"182"	"687"	"321"	"80"	"18"	"91"	"185"	"17"	"0"	"0"	"1178"	"2"	"60"	"5"	"101"	"5521"	"51"	"5"	"460"	"6"	"1"	"593"	"3"	"150"	"87"	"113"	"334"	"18"	"2058"	"2"	"725"	"16"	"29"	"279"	"0"	"1694"	"52"	"108"	"1201"	"47"	"629"	"5"	"824"	"56"	"82"	"20"	"249"	"1052"	"691"	"114"	"47"	"0"	"93"	"225"	"6"	"204"	"52"	"40"	"64"	"44"	"276"	"0"	"674"	"5"	"93"	"16"	"19"	"129"	"1827"	"10"	"238"	"1"	"131"	"323"	"2"	"64"	"1203"	"472"	"63"	"1087"	"97"	"813"	"237"	"147"	"112"	"43"	"282"	"1027"	"13"	"92"	"461"	"18"	"722"	"117"	"4"	"159"	"205"	"0"	"1"	"0"	"336"	"131"	"75"	"35"	"13"	"6"	"0"	"182"	"127"	"241"	"37"	"38"	"0"	"0"	"1095"	"15"	"4234"	"45"	"272"	"951"	"124"	"683"	"30"	"10"	"60"	"192"	"12"	"81"	"318"	"126"	"2"	"166"	"162"	"136"	"43"	"37"	"3017"	"47"	"0"	"672"	"254"	"52"	"39"	"307"	"16"	"54"	"226"	"45"	"41"	"923"	"102"	"1"	"15"	"262"	"1"	"29"	"160"	"103"	"155"	"45"	"159"	"61"	"80"	"345"	"262"	"224"	"374"	"7"	"38"	"26"	"194"	"14"	"306"	"2"	"69"	"290"	"23"	"0"	"967"	"273"	"16"	"182"	"983"	"218"	"1001"	"30"	"46"	"340"	"79"	"88"	"13"	"267"	"1280"	"0"	"37"	"155"	"0"	"1"	"212"	"112"	"716"	"0"	"324"	"19"	"78"	"754"	"173"	"10331"	"191"	"79"	"74"	"539"	"414"	"91"	"143"	"535"	"194"	"29"	"87"	"20"	"20"	"93"	"0"	"0"	"44"	"216"	"54"	"0"	"304"	"4154"	"771"	"32"	"192"	"983"	"29"	"139"	"78"	"42"	"74"	"6"	"66"	"149"	"200"	"1887"	"537"	"73"	"127"	"439"	"60"	"1"	"37"	"851"	"227"	"2917"	"100"	"221"	"1015"	"0"	"289"	"23"	"133"	"359"	"18"	"671"	"98"	"35"	"343"	"14"	"23"	"281"	"320"	"411"	"69"	"570"	"2"	"117"	"116"	"11"	"698"	"642"	"100"	"15"	"600"	"53"	"11"	"28"	"587"	"46"	"15"	"19"	"164"	"2"	"614"	"317"	"359"	"537"	"82"	"1"	"0"	"12"	"0"	"9"	"215"	"19"	"175"	"636"	"454"	"1"	"55"	"0"	"215"	"7"	"42"	"279"	"0"	"0"	"7"	"104"	"0"	"0"	"0"	"0"	"0"	"3513"	"142"	"292"	"116"	"609"	"207"	"220"	"296"	"201"	"1"	"0"	"29"	"22"	"133"	"33"	"6"	"106"	"150"	"0"	"492"	"93"	"340"	"88"	"0"	"1594"	"233"	"211"	"107"	"3"	"0"	"197"	"88"	"72"	"404"	"2"	"0"	"271"	"9"	"263"	"235"	"65"	"0"	"20"	"94"	"0"	"134"	"80"	"104"	"76"	"46"	"158"	"0"	"473"	"170"	"0"	"4"	"28"	"66"	"266"	"463"	"355"	"539"	"0"	"330"	"173"	"1"	"267"	"153"	"80"	"44"	"2"	"33"	"1530"	"38"	"36"	"7"	"20"	"332"	"0"	"49"	"47"	"45"	"219"	"140"	"47"	"110"	"49"	"67"	"42"	"11"	"582"	"120"	"44"	"0"	"51"	"508"	"411"	"760"	"91"	"832"	"151"	"88"	"73"	"143"	"4"	"492"	"278"	"34"	"65"	"467"	"1041"	"2"	"1082"	"127"	"48"	"1179"	"453"	"109"	"33"	"71"	"3"	"80"	"13"	"511"	"91"	"117"	"20"	"1"	"297"	"67"	"307"	"931"	"14"	"0"	"1"	"295"	"21"	"45"	"208"	"309"	"4"	"138"	"250"	"1358"	"496"	"21"	"41"	"46"	"176"	"133"	"640"	"188"	"36"	"160"	"361"	"203"	"1"	"0"	"0"	"0"	"100"	"244"	"577"	"65"	"308"	"2151"	"108"	"325"	"468"	"592"	"46"	"30"	"1031"	"37"	"114"	"58"	"270"	"148"	"186"	"136"	"1113"	"7"	"517"	"261"	"150"	"484"	"4"	"3"	"444"	"171"	"28"	"208"	"97"	"84"	"379"	"3233"	"4836"	"428"	"8"	"195"	"32"	"259"	"10"	"2"	"125"	"36"	"224"	"16"	"1197"	"289"	"15756"	"106"	"354"	"287"	"62"	"47"	"51"	"288"	"64"	"151"	"0"	"115"	"185"	"47"	"2"	"31"	"333"	"0"	"133"	"67"	"25"	"47"	"62"	"123"	"127"	"36"	"25"	"215"	"45"	"227"	"105"	"63"	"44"	"170"	"1304"	"71"	"140"	"83"	"200"	"511"	"398"	"112"	"233"	"56"	"86"	"40"	"70"	"62"	"2"	"15"	"147"	"77"	"75"	"115"	"314"	"156"	"886"	"12"	"35"	"10"	"494"	"393"	"625"	"225"	"105"	"6"	"0"	"34"	"98"	"138"	"93"	"123"	"177"	"485"	"25"	"140"	"384"	"654"	"287"	"319"	"105"	"504"	"149"	"92"	"115"	"72"	"591"	"20"	"265"	"3"	"14"	"72"	"109"	"75"	"531"	"180"	"595"	"368"	"67"	"381"	"158"	"24"	"158"	"114"	"38"	"24"	"29"	"598"	"78"	"188"	"65"	"89"	"83"	"26"	"0"	"788"	"0"	"25"	"158"	"198"	"49"	"3"	"16"	"40"	"12"	"70"	"107"	"1261"	"198"	"35"	"63"	"36"	"86"	"19"	"24"	"10"	"0"	"0"	"0"	"2712"	"416"	"524"	"75"	"75"	"91"	"1"	"3"	"8"	"1"	"0"	"0"	"156"	"714"	"203"	"56"	"444"	"175"	"111"	"178"	"138"	"43"	"76"	"85"	"38"	"56"	"60"	"169"	"47"	"185"	"78"	"168"	"1582"	"431"	"515"	"27"	"4"	"202"	"37"	"424"	"441"	"85"	"83"	"258"	"19"	"53"	"21"	"499"	"36"	"245"	"140"	"240"	"601"	"49"	"655"	"45"	"169"	"244"	"489"	"296"	"216"	"718"	"112"	"36"	"96"	"218"	"54"	"582"	"161"	"56"	"54"	"74"	"43"	"89"	"2734"	"12"	"4"	"307"	"614"	"82"	"85"	"198"	"1619"	"0"	"302"	"131"	"12"	"180"	"91"	"7044"	"154"	"84"	"126"	"669"	"74"	"310"	"4"	"116"	"48"	"1"	"1874"	"191"	"22"	"469"	"84"	"24"	"147"	"862"	"127"	"3"	"50"	"320"	"317"	"2602"	"2"	"468"	"6"	"0"	"307"	"4"	"0"	"1369"	"34"	"128"	"120"	"0"	"18"	"120"	"150"	"360"	"388"	"234"	"452"	"369"	"123"	"0"	"36"	"4"	"0"	"44"	"73"	"66"	"0"	"83"	"28"	"42"	"47"	"212"	"367"	"7"	"23"	"96"	"9"	"478"	"0"	"36"	"181"	"68"	"1"	"1004"	"941"	"471"	"267"	"151"	"495"	"3"	"52"	"98"	"443"	"118"	"400"	"37"	"0"	"82"	"3639"	"4"	"23"	"0"	"0"	"23"	"1042"	"2075"	"755"	"1255"	"149"	"580"	"52"	"8376"	"297"	"461"	"317"	"125"	"58"	"0"	"0"	"0"	"20"	"0"	"0"	"195"	"11"	"493"	"169"	"122"	"147"	"343"	"31"	"8"	"0"	"2"	"0"	"3"	"0"	"12"	"112"	"32"	"307"	"303"	"139"	"126"	"551"	"1"	"2"	"8"	"36"	"178"	"264"	"24"	"0"	"51"	"265"	"538"	"171"	"388"	"353"	"407"	"163"	"279"	"249"	"62"	"191"	"24"	"135"	"300"	"27"	"55"	"21"	"182"	"927"	"20"	"97"	"63"	"708"	"169"	"255"	"83"	"38"	"29"	"11"	"48"	"60"	"37"	"67"	"83"	"140"	"9"	"491"	"106"	"34"	"5"	"111"	"70"	"1489"	"158"	"167"	"32"	"44"	"92"	"106"	"295"	"13"	"0"	"0"	"0"	"0"	"0"	"0"	"91"	"452"	"4"	"153"	"70"	"265"	"711"	"638"	"73"	"0"	"9"	"0"	"41"	"68"	"32"	"145"	"25"	"0"	"34"	"34"	"168"	"1764"	"104"	"176"	"0"	"1"	"68"	"68"	"1133"	"43"	"79"	"61"	"11"	"14"	"220"	"118"	"32"	"249"	"299"	"1"	"14"	"0"	"0"	"6"	"82"	"139"	"4027"	"0"	"0"	"0"	"362"	"307"	"9"	"0"	"0"	"0"	"67"	"24"	"0"	"0"	"57"	"742"	"18"	"151"	"26"	"1461"	"25"	"5"	"11"	"47"	"0"	"206"	"38"	"322"	"118"	"122"	"213"	"0"	"392"	"27"	"225"	"235"	"13"	"0"	"235"	"75"	"16"	"52"	"127"	"26"	"51"	"2164"	"48"	"208"	"91"	"99"	"117"	"676"	"230"	"61"	"207"	"47"	"258"	"26"	"0"	"537"	"0"	"0"	"19"	"21"	"1223"	"195"	"51"	"44"	"26"	"531"	"836"	"121"	"184"	"66"	"33"	"1337"	"431"	"104"	"80"	"84"	"5"	"54"	"109"	"108"	"4"	"37"	"222"	"53"	"23"	"30"	"3833"	"168"	"2227"	"408"	"77"	"168"	"0"	"109"	"123"	"53"	"36"	"740"	"157"	"63"	"113"	"107"	"62"	"473"	"581"	"40"	"4"	"77"	"19"	"785"	"335"	"126"	"1328"	"628"	"245"	"0"	"0"	"103"	"22"	"153"	"177"	"279"	"2563"	"80"	"1423"	"529"	"192"	"26"	"416"	"195"	"19"	"982"	"513"	"69"	"215"	"186"	"551"	"47"	"163"	"314"	"139"	"116"	"19"	"196"	"135"	"166"	"1098"	"0"	"5"	"126"	"65"	"248"	"1377"	"481"	"343"	"82"	"9820"	"160"	"263"	"123"	"117"	"38"	"45"	"122"	"4"	"51"	"42"	"234"	"0"	"0"	"7"	"346"	"29"	"266"	"215"	"40"	"38"	"767"	"7"	"903"	"15"	"93"	"59"	"60"	"146"	"2200"	"282"	"13"	"0"	"1"	"35"	"201"	"38"	"703"	"9"	"158"	"111"	"182"	"134"	"0"	"12"	"58"	"203"	"0"	"19"	"63"	"23"	"667"	"186"	"17"	"179"	"80"	"4"	"66"	"271"	"20"	"4"	"564"	"37"	"85"	"22"	"312"	"76"	"81"	"81"	"59"	"165"	"85"	"48"	"92"	"76"	"16"	"249"	"283"	"191"	"9"	"84"	"248"	"178"	"172"	"78"	"159"	"109"	"429"	"38"	"101"	"5"	"507"	"5"	"226"	"43"	"39"	"8"	"2671"	"37"	"4645"	"1208"	"44"	"21"	"18"	"9"	"43"	"1805"	"2286"	"309"	"18"	"157"	"24"	"114"	"177"	"106"	"203"	"1006"	"12"	"199"	"454"	"9"	"3"	"5"	"317"	"194"	"71"	"44"	"274"	"239"	"7"	"456"	"78"	"550"	"40"	"208"	"651"	"106"	"263"	"24"	"32"	"40"	"119"	"38"	"239"	"23"	"1"	"17"	"848"	"102"	"56"	"157"	"2337"	"150"	"0"	"67"	"313"	"129"	"814"	"270"	"2"	"5"	"68"	"118"	"229"	"118"	"66"	"8"	"25"	"3529"	"244"	"655"	"26"	"2834"	"4"	"87"	"42"	"569"	"1"	"103"	"80"	"51"	"37"	"143"	"6"	"0"	"201"	"161"	"19"	"69"	"92"	"254"	"687"	"306"	"419"	"5965"	"210"	"31"	"1476"	"1407"	"0"	"443"	"453"	"54"	"3"	"367"	"667"	"414"	"0"	"93"	"64"	"3"	"383"	"2"	"246"	"417"	"3"	"1"	"32"	"14"	"11"	"91"	"1"	"59"	"2"	"6"	"8"	"15"	"77"	"367"	"116"	"614"	"155"	"1"	"4"	"188"	"7"	"104"	"113"	"1261"	"33"	"222"	"650"	"27"	"2"	"124"	"21"	"131"	"395"	"80"	"73"	"0"	"2"	"2"	"1"	"857"	"1"	"35"	"204"	"3"	"173"	"49"	"73"	"13"	"0"	"2"	"4"	"34"	"594"	"77"	"5"	"494"	"28"	"124"	"7"	"170"	"19"	"133"	"224"	"22"	"1449"	"43"	"44"	"10"	"16"	"3781"	"69"	"63"	"112"	"73"	"259"	"6"	"84"	"3"	"4640"	"0"	"0"	"48"	"60"	"51"	"26"	"25"	"13"	"341"	"33"	"5"	"32"	"1074"	"347"	"64"	"719"	"180"	"51"	"220"	"9"	"2"	"1296"	"394"	"36"	"73"	"487"	"5"	"105"	"107"	"10"	"65"	"118"	"839"	"71"	"148"	"39"	"37"	"65"	"233"	"575"	"0"	"248"	"371"	"1002"	"6"	"0"	"589"	"20"	"7"	"3275"	"2"	"82"	"9"	"0"	"375"	"2"	"521"	"88"	"22"	"982"	"30"	"1"	"2"	"149"	"42"	"543"	"277"	"11"	"157"	"0"	"6295"	"29"	"0"	"3"	"0"	"0"	"295"	"0"	"863"	"2504"	"543"	"608"	"10"	"45"	"43"	"114"	"8"	"28688"	"29"	"787"	"0"	"0"	"77"	"1044"	"150"	"95"	"192"	"557"	"66"	"16"	"1"	"17"	"25"	"227"	"34"	"622"	"233"	"49"	"19"	"6"	"7"	"10"	"88"	"15"	"1088"	"556"	"244"	"1"	"75"	"231"	"109"	"17"	"222"	"48"	"42"	"146"	"241"	"137"	"173"	"518"	"565"	"52"	"2238"	"10"	"41"	"265"	"20"	"3"	"52"	"1720"	"26"	"0"	"87"	"12"	"68"	"39"	"16"	"195"	"1787"	"10"	"632"	"266"	"192"	"528"	"211"	"39"	"86"	"35"	"503"	"0"	"0"	"0"	"157"	"114"	"712"	"6"	"27"	"152"	"86"	"22"	"2462"	"240"	"457"	"0"	"89"	"173"	"0"	"5"	"380"	"27"	"276"	"8"	"5"	"38"	"261"	"49"	"16"	"31"	"4894"	"2"	"26"	"89"	"1260"	"271"	"55"	"70"	"22"	"789"	"284"	"99"	"3343"	"385"	"302"	"148"	"129"	"989"	"12488"	"49"	"455"	"2"	"52"	"30"	"248"	"55"	"180"	"1653"	"29"	"14"	"7441"	"0"	"325"	"48"	"124"	"213"	"44"	"102"	"21"	"185"	"52"	"303"	"2025"	"15"	"198"	"317"	"51"	"76"	"61"	"98"	"124"	"564"	"245"	"200"	"132"	"117"	"42"	"90"	"474"	"204"	"14"	"160"	"116"	"35"	"21"	"94"	"41"	"63"	"188"	"1237"	"58"	"427"	"164"	"91"	"8"	"521"	"7"	"37"	"14"	"36"	"5"	"901"	"55"	"379"	"34"	"10"	"912"	"116"	"222"	"114"	"11"	"308"	"16"	"65"	"93"	"2243"	"608"	"144"	"439"	"3"	"653"	"7"	"37"	"144"	"148"	"0"	"37"	"46"	"91"	"2195"	"53"	"33"	"390"	"100"	"9"	"0"	"34"	"1064"	"182"	"554"	"7"	"95"	"101"	"1295"	"402"	"8"	"228"	"55"	"290"	"0"	"1"	"90"	"161"	"28"	"254"	"207"	"45"	"358"	"79"	"0"	"0"	"32"	"18"	"40"	"335"	"847"	"345"	"37"	"4"	"1060"	"76"	"289"	"36"	"0"	"183"	"17"	"42"	"7"	"58"	"76"	"1"	"4"	"226"	"37"	"221"	"7"	"187"	"15"	"382"	"220"	"37"	"0"	"84"	"415"	"159"	"41"	"230"	"117"	"25"	"30"	"122"	"316"	"93"	"162"	"265"	"429"	"206"	"0"	"60"	"118"	"165"	"21"	"27"	"25"	"4"	"150"	"226"	"271"	"65"	"0"	"128"	"106"	"143"	"85"	"27"	"56"	"64"	"88"	"305"	"176"	"149"	"0"	"0"	"41"	"337"	"195"	"6"	"40"	"45"	"141"	"4"	"404"	"6"	"35"	"32"	"8"	"78"	"1211"	"0"	"11"	"147"	"17"	"87"	"117"	"30"	"51"	"2"	"143"	"178"	"72"	"1"	"13"	"6"	"1"	"0"	"6"	"22"	"1"	"3"	"0"	"384"	"70"	"125"	"1"	"520"	"3"	"0"	"146"	"7"	"0"	"0"	"0"	"0"	"0"	"1"	"2"	"0"	"2"	"0"	"0"	"194"	"0"	"59"	"32"	"30"	"63"	"13"	"106"	"0"	"0"	"0"	"0"	"0"	"0"	"0"	"1"	"0"	"0"	"0"	"2"	"327"	"57"	"806"	"119"	"6"	"29"	"33"	"59"	"177"	"94"	"2"	"29"	"20"	"162"	"88"	"327"	"123"	"30"	"446"	"0"	"111"	"0"	"0"	"141"	"50"	"69"	"754"	"220"	"43"	"58"	"102"	"15"	"111"	"43"	"3041"	"8"	"1880"	"54"	"437"	"716"	"23"	"1"	"3"	"294"	"19"	"107"	"430"	"0"	"38"	"423"	"1954"	"6"	"39"	"60"	"19"	"97"	"39"	"43"	"104"	"567"	"1"	"263"	"371"	"40"	"43"	"23"	"101"	"607"	"692"	"21"	"391"	"185"	"4"	"155"	"990"	"63"	"59"	"392"	"36"	"128"	"37"	"86"	"60"	"1224"	"149"	"697"	"176"	"265"	"4"	"13"	"8"	"24"	"0"	"320"	"13"	"525"	"12"	"862"	"103"	"14"	"9"	"701"	"36"	"115"	"1"	"1161"	"32"	"101"	"27"	"14"	"1801"	"11"	"1410"	"96"	"2142"	"292"	"122"	"1064"	"94"	"39"	"89"	"55"	"551"	"21"	"25"	"122"	"658"	"674"	"25"	"230"	"561"	"49"	"221"	"222"	"779"	"267"	"1"	"320"	"354"	"960"	"265"	"418"	"187"	"997"	"27"	"77"	"380"	"174"	"398"	"3"	"0"	"13"	"1"	"48"	"46"	"110"	"32"	"0"	"0"	"0"	"23"	"11"	"0"	"256"	"83"	"309"	"129"	"467"	"236"	"32"	"284"	"114"	"233"	"174"	"358"	"0"	"153"	"332"	"71"	"17"	"73"	"40"	"603"	"53"	"32"	"57"	"17"	"294"	"12"	"104"	"6"	"16"	"203"	"5"	"66"	"2122"	"15974"	"22"	"517"	"775"	"52"	"2"	"1079"	"75"	"529"	"674"	"255"	"0"	"556"	"106"	"0"	"202"	"140"	"493"	"6"	"230"	"2"	"0"	"75"	"73"	"298"	"63"	"70"	"198"	"308"	"114"	"322"	"184"	"1005"	"34"	"55"	"86"	"85"	"4"	"116"	"1752"	"400"	"16"	"14"	"281"	"2"	"0"	"48"	"156"	"626"	"679"	"149"	"63"	"15"	"6264"	"1466"	"20"	"599"	"177"	"3"	"1927"	"18"	"2"	"0"	"2"	"0"	"0"	"0"	"130"	"194"	"77"	"9"	"235"	"42"	"755"	"121"	"451"	"40"	"41"	"28"	"231"	"1717"	"87"	"155"	"0"	"1"	"49"	"59"	"962"	"42"	"215"	"52"	"451"	"2"	"151"	"31"	"0"	"51"	"86"	"320"	"0"	"83"	"309"	"4"	"26"	"40"	"18"	"148"	"93"	"135"	"194"	"37"	"3"	"36"	"199"	"3"	"568"	"637"	"1"	"20"	"99"	"25"	"54"	"590"	"28"	"943"	"104"	"67"	"24"	"57"	"174"	"21"	"293"	"13"	"57"	"18"	"699"	"193"	"17"	"31"	"1811"	"968"	"3254"	"7"	"2"	"0"	"58"	"1025"	"204"	"1"	"15"	"342"	"641"	"38"	"71"	"7"	"82"	"405"	"272"	"0"	"3"	"1"	"748"	"207"	"10"	"210"	"616"	"85"	"953"	"34"	"4"	"142"	"0"	"192"	"64"	"1003"	"210"	"1416"	"2344"	"0"	"174"	"1399"	"948"	"0"	"0"	"71"	"1553"	"761"	"191"	"302"	"0"	"0"	"28"	"189"	"188"	"126"	"93"	"0"	"0"	"6"	"4"	"14"	"164"	"0"	"12"	"9"	"0"	"4"	"151"	"213"	"890"	"139"	"337"	"240"	"295"	"130"	"68"	"847"	"154"	"58"	"542"	"274"	"67"	"0"	"26"	"75"	"234"	"1319"	"669"	"34"	"185"	"352"	"18"	"47"	"453"	"119"	"17"	"72"	"21"	"106"	"60"	"95"	"68"	"32"	"153"	"1665"	"1"	"105"	"4"	"12"	"139"	"42"	"27"	"94"	"186"	"13"	"61"	"176"	"558"	"465"	"15"	"29"	"176"	"434"	"232"	"117"	"1169"	"158"	"3"	"1"	"62"	"116"	"0"	"3"	"107"	"0"	"5"	"52"	"201"	"3"	"1037"	"189"	"117"	"19"	"95"	"123"	"39"	"297"	"256"	"44"	"73"	"8"	"1265"	"472"	"46"	"196"	"337"	"335"	"19"	"12"	"144"	"24"	"62"	"186"	"332"	"2863"	"0"	"0"	"0"	"614"	"21"	"29"	"53"	"128"	"393"	"337"	"14"	"32"	"28"	"147"	"48"	"1521"	"62"	"52"	"79"	"1"	"1"	"238"	"136"	"119"	"46"	"4"	"24"	"1063"	"362"	"48"	"879"	"619"	"382"	"404"	"0"	"20"	"608"	"35"	"2540"	"1896"	"563"	"158"	"1"	"0"	"7"	"39"	"58"	"1"	"0"	"180"	"124"	"18"	"20"	"115"	"209"	"594"	"1303"	"237"	"805"	"11"	"19"	"1054"	"91"	"121"	"462"	"417"	"46"	"581"	"87"	"441"	"117"	"165"	"258"	"0"	"99"	"163"	"66"	"353"	"2"	"215"	"63"	"52"	"597"	"344"	"95"	"47"	"328"	"20"	"60"	"80"	"78"	"91"	"69"	"17"	"3173"	"386"	"152"	"3156"	"13"	"101"	"145"	"13"	"175"	"26"	"48"	"528"	"130"	"603"	"607"	"199"	"890"	"844"	"0"	"179"	"128"	"464"	"81"	"260"	"130"	"313"	"8"	"6357"	"1"	"0"	"1"	"7"	"0"	"238"	"7"	"0"	"7"	"0"	"0"	"1443"	"27"	"198"	"366"	"91"	"238"	"1"	"100"	"144"	"79"	"51"	"819"	"76"	"76"	"0"	"1"	"0"	"0"	"1363"	"102"	"76"	"214"	"26"	"978"	"67"	"218"	"63"	"417"	"40"	"11"	"82"	"0"	"14"	"246"	"6"	"330"	"366"	"63"	"116"	"74"	"40"	"20"	"279"	"90"	"90"	"292"	"28"	"21"	"477"	"0"	"165"	"67"	"333"	"0"	"77"	"62"	"359"	"282"	"0"	"0"	"94"	"138"	"19"	"142"	"52"	"5"	"17"	"406"	"205"	"130"	"1"	"221"	"112"	"105"	"349"	"118"	"289"	"75"	"190"	"146"	"397"	"6"	"135"	"640"	"23"	"20"	"10"	"22"	"4"	"1"	"444"	"82"	"19"	"162"	"104"	"23"	"772"	"111"	"14"	"67"	"240"	"345"	"42"	"1634"	"697"	"542"	"14"	"0"	"53"	"114"	"67"	"73"	"21"	"77"	"2"	"29"	"1059"	"639"	"38"	"21"	"20"	"370"	"84"	"36"	"12"	"29"	"24"	"30"	"15"	"120"	"746"	"47"	"48"	"417"	"31"	"54"	"103"	"247"	"70"	"144"	"513"	"39"	"63"	"179"	"401"	"350"	"33"	"61"	"111"	"1396"	"1042"	"153"	"82"	"1063"	"8"	"33"	"8"	"32"	"54"	"1"	"494"	"195"	"544"	"5"	"344"	"199"	"237"	"1"	"116"	"3"	"2"	"1452"	"231"	"82"	"510"	"72"	"145"	"209"	"18"	"9254"	"4627"	"1306"	"59"	"80"	"53"	"91"	"1084"	"717"	"305"	"2409"	"18"	"14"	"223"	"84"	"8"	"5"	"36"	"7"	"1631"	"186"	"0"	"0"	"2"	"61"	"4"	"1"	"0"	"599"	"102"	"48"	"5"	"29"	"21"	"412"	"32"	"372"	"0"	"2"	"9"	"158"	"110"	"0"	"32"	"381"	"69"	"9066"	"36"	"677"	"73"	"709"	"65"	"1"	"1"	"511"	"118"	"38"	"2"	"159"	"0"	"0"	"0"	"1"	"2"	"2"	"38"	"266"	"4"	"5"	"535"	"135"	"299"	"0"	"0"	"1"	"5"	"1"	"0"	"31"	"412"	"15"	"139"	"109"	"50"	"154"	"278"	"9"	"3"	"119"	"272"	"4"	"13"	"242"	"6"	"346"	"469"	"0"	"0"	"66"	"3"	"318"	"159"	"15"	"20"	"9"	"3"	"99"	"39"	"86"	"7"	"2"	"1717"	"73"	"26"	"1"	"1"	"134"	"40"	"212"	"100"	"140"	"55"	"796"	"277"	"29"	"90"	"115"	"128"	"20"	"126"	"124"	"31"	"313"	"474"	"0"	"10"	"340"	"40"	"69"	"393"	"139"	"1049"	"230"	"1534"	"54"	"237"	"87"	"304"	"383"	"200"	"374"	"68"	"995"	"16"	"870"	"407"	"5"	"15"	"0"	"0"	"0"	"146"	"352"	"139"	"1531"	"67"	"319"	"0"	"296"	"208"	"0"	"0"	"26"	"109"	"5635"	"583"	"820"	"1809"	"19"	"0"	"60"	"32"	"632"	"79"	"1035"	"286"	"4"	"34"	"43"	"18"	"95"	"4192"	"1857"	"53"	"115"	"406"	"66"	"24"	"546"	"24"	"469"	"23"	"224"	"1902"	"60"	"9"	"70"	"7"	"698"	"519"	"161"	"874"	"406"	"12"	"48"	"80"	"330"	"143"	"312"	"345"	"88"	"47"	"46"	"11"	"173"	"156"	"146"	"0"	"10"	"321"	"64"	"205"	"40"	"496"	"408"	"113"	"153"	"50"	"828"	"19"	"190"	"110"	"0"	"78"	"955"	"2363"	"151"	"455"	"715"	"142"	"1094"	"401"	"33"	"201"	"12"	"3636"	"81"	"493"	"189"	"249"	"0"	"34"	"63"	"311"	"153"	"14"	"460"	"215"	"71"	"30"	"19"	"14"	"39"	"282"	"234"	"333"	"84"	"38"	"0"	"168"	"999"	"24"	"16"	"2106"	"47"	"30"	"182"	"422"	"0"	"74"	"0"	"46"	"167"	"15"	"2"	"35"	"75"	"80"	"530"	"23"	"34"	"944"	"60"	"83"	"4"	"9"	"0"	"31"	"125"	"65"	"73"	"118"	"72"	"492"	"7"	"190"	"119"	"630"	"13"	"20"	"383"	"22"	"2331"	"42"	"64"	"71"	"26"	"140"	"245"	"3014"	"69"	"1"	"102"	"6"	"117"	"255"	"50"	"17"	"115"	"1097"	"72"	"202"	"2034"	"61"	"114"	"23"	"50"	"146"	"68"	"402"	"301"	"71"	"144"	"167"	"31"	"0"	"10"	"729"	"335"	"496"	"507"	"95"	"6"	"219"	"4"	"3"	"2174"	"4822"	"23"	"46"	"3009"	"262"	"732"	"1548"	"73"	"7"	"2220"	"136"	"26"	"163"	"157"	"0"	"20"	"195"	"231"	"615"	"2941"	"47"	"319"	"296"	"25"	"21"	"4165"	"0"	"0"	"22"	"11"	"432"	"120"	"89"	"2"	"143"	"0"	"122"	"8"	"2873"	"283"	"30"	"142"	"287"	"2"	"63"	"1276"	"214"	"173"	"183"	"452"	"67"	"222"	"17"	"1"	"2"	"3"	"115"	"424"	"672"	"2"	"60"	"5"	"679"	"112"	"128"	"765"	"37"	"220"	"8"	"3710"	"224"	"131"	"136"	"1"	"617"	"370"	"416"	"2"	"238"	"265"	"362"	"110"	"150"	"1103"	"92"	"16"	"102"	"43"	"67"	"610"	"533"	"56"	"173"	"46"	"0"	"67"	"132"	"2"	"139"	"87"	"560"	"20"	"1"	"34"	"41"	"0"	"47"	"15"	"183"	"2"	"8"	"14935"	"29"	"15"	"36"	"1110"	"754"	"164"	"279"	"35"	"0"	"3"	"398"	"88"	"4"	"179"	"370"	"4767"	"4505"	"423"	"339"	"1"	"78"	"1"	"497"	"53"	"89"	"146"	"582"	"544"	"20"	"2022"	"166"	"33"	"408"	"677"	"1196"	"267"	"8"	"291"	"283"	"202"	"46"	"3"	"121"	"93"	"481"	"1447"	"27"	"42"	"25"	"375"	"51"	"78"	"413"	"809"	"272"	"1139"	"0"	"0"	"477"	"333"	"221"	"164"	"18"	"29"	"12788"	"15"	"48"	"92"	"1"	"4"	"223"	"60"	"265"	"59"	"1050"	"32"	"404"	"599"	"91"	"13"	"2"	"278"	"246"	"355"	"2033"	"338"	"142"	"231"	"231"	"28"	"31"	"181"	"0"	"0"	"0"	"0"	"0"	"0"	"0"	"0"	"235"	"583"	"0"	"51"	"253"	"274"	"172"	"7"	"37"	"0"	"43"	"0"	"0"	"255"	"0"	"0"	"0"	"0"	"0"	"351"	"22"	"92"	"288"	"385"	"55"	"1196"	"56"	"170"	"287"	"115"	"123"	"40"	"0"	"0"	"176"	"79"	"210"	"479"	"1182"	"339"	"419"	"136"	"167"	"38"	"492"	"171"	"73"	"109"	"19"	"143"	"49"	"60"	"33"	"458"	"448"	"1156"	"129"	"895"	"89"	"249"	"59"	"2846"	"2"	"1"	"18"	"25"	"103"	"120"	"393"	"628"	"21"	"1245"	"164"	"136"	"212"	"9"	"54"	"26"	"13"	"6"	"118"	"6"	"0"	"0"	"113"	"642"	"216"	"93"	"354"	"87"	"24"	"0"	"0"	"0"	"1"	"27"	"16"	"11"	"8"	"99"	"13"	"18"	"25"	"779"	"27"	"8"	"101"	"122"	"280"	"167"	"95"	"92"	"52"	"0"	"6"	"171"	"0"	"754"	"0"	"5118"	"262"	"0"	"0"	"53"	"28"	"63"	"102"	"14"	"153"	"331"	"0"	"5"	"531"	"0"	"71"	"482"	"1108"	"56"	"126"	"102"	"546"	"341"	"309"	"149"	"124"	"60"	"87"	"3"	"20"	"50"	"3146"	"108"	"72"	"168"	"5569"	"60"	"170"	"12"	"99"	"283"	"0"	"0"	"104"	"0"	"144"	"67"	"225"	"228"	"26"	"247"	"1"	"325"	"67"	"0"	"17"	"118"	"822"	"0"	"0"	"0"	"17"	"244"	"48"	"65"	"341"	"2040"	"4"	"0"	"0"	"0"	"0"	"0"	"15"	"39"	"18"	"140"	"0"	"0"	"633"	"3"	"117"	"96"	"362"	"483"	"55"	"109"	"532"	"1"	"0"	"641"	"5"	"541"	"1"	"1"	"0"	"1155"	"27"	"91"	"55"	"1270"	"193"	"117"	"135"	"0"	"5"	"706"	"479"	"5328"	"258"	"9"	"85"	"4"	"0"	"29"	"1"	"0"	"3"	"193"	"236"	"1419"	"5"	"89"	"228"	"42"	"180"	"158"	"109"	"0"	"0"	"72"	"0"	"0"	"219"	"31"	"94"	"96"	"362"	"435"	"2"	"0"	"35"	"116"	"316"	"0"	"13"	"49"	"292"	"156"	"0"	"58"	"909"	"9"	"102"	"14"	"17"	"20"	"144"	"231"	"54"	"370"	"1061"	"1073"	"59"	"686"	"328"	"107"	"71"	"32"	"126"	"10"	"94"	"72"	"57"	"245"	"182"	"0"	"709"	"572"	"22"	"20"	"129"	"683"	"3"	"51"	"85"	"320"	"22"	"176"	"7"	"51"	"146"	"3"	"36"	"221"	"2131"	"441"	"110"	"86"	"66"	"22"	"11"	"66"	"112"	"78"	"212"	"43"	"0"	"54"	"245"	"388"	"110"	"54"	"103"	"85"	"284"	"7"	"696"	"96"	"18"	"378"	"249"	"35"	"267"	"49"	"297"	"4"	"24"	"16"	"6"	"4"	"13"	"0"	"122"	"230"	"383"	"86"	"564"	"75"	"132"	"266"	"944"	"2"	"25"	"457"	"115"	"24"	"2"	"49"	"1"	"0"	"1033"	"3751"	"6"	"25"	"444"	"3"	"133"	"86"	"140"	"60"	"825"	"429"	"84"	"214"	"18"	"1133"	"175"	"0"	"1383"	"22"	"105"	"170"	"20"	"0"	"0"	"0"	"0"	"0"	"0"	"0"	"0"	"0"	"0"	"0"	"0"	"0"	"0"	"0"	"0"	"570"	"7"	"0"	"14"	"122"	"0"	"116"	"14"	"161"	"32"	"24"	"63"	"28"	"551"	"127"	"27"	"87"	"7"	"19"	"0"	"9"	"60"	"2"	"189"	"244"	"384"	"160"	"0"	"236"	"293"	"126"	"123"	"27"	"33"	"62"	"104"	"689"	"199"	"483"	"56"	"1644"	"117"	"26"	"1699"	"43"	"456"	"3967"	"17"	"0"	"66"	"48"	"4"	"271"	"869"	"215"	"213"	"41"	"548"	"4"	"960"	"143"	"109"	"402"	"196"	"112"	"373"	"43"	"18"	"4"	"126"	"90"	"0"	"2710"	"4138"	"225"	"464"	"18"	"346"	"57"	"116"	"252"	"98"	"0"	"0"	"90"	"42"	"429"	"53"	"0"	"2"	"257"	"51"	"1"	"118"	"51"	"171"	"82"	"16"	"77"	"102"	"344"	"85"	"44"	"25"	"38"	"343"	"67"	"327"	"116"	"103"	"224"	"61"	"680"	"23"	"230"	"6"	"0"	"209"	"300"	"78"	"259"	"502"	"589"	"132"	"84"	"123"	"421"	"4"	"244"	"46"	"14"	"152"	"99"	"215"	"43"	"40"	"35"	"20"	"4"	"94"	"58"	"983"	"310"	"789"	"1269"	"39"	"188"	"1040"	"139"	"624"	"315"	"685"	"0"	"1037"	"206"	"1252"	"2109"	"87"	"1432"	"23"	"299"	"38"	"934"	"0"	"80"	"4"	"3"	"39"	"232"	"0"	"231"	"35"	"85"	"259"	"3"	"20"	"0"	"38"	"39"	"71"	"142"	"221"	"1188"	"64"	"471"	"651"	"243"	"140"	"5"	"125"	"11"	"14"	"2282"	"74"	"90"	"2"	"173"	"72"	"108"	"34"	"684"	"12"	"39"	"644"	"132"	"12"	"4"	"19"	"51"	"902"	"463"	"219"	"86"	"697"	"116"	"334"	"22"	"93"	"32"	"167"	"24"	"44"	"154"	"33"	"73"	"405"	"163"	"33"	"297"	"51"	"303"	"36"	"56"	"61"	"214"	"20"	"226"	"78"	"41"	"87"	"93"	"28"	"0"	"9"	"220"	"53"	"1644"	"105"	"41"	"160"	"73"	"56"	"18"	"19"	"10"	"469"	"71"	"473"	"132"	"615"	"35"	"1644"	"199"	"35"	"11"	"31"	"60"	"5"	"0"	"14"	"153"	"296"	"82"	"38"	"31"	"160"	"93"	"255"	"95"	"51"	"653"	"102"	"27"	"0"	"466"	"234"	"278"	"0"	"80"	"188"	"416"	"48"	"146"	"146"	"1478"	"23"	"2"	"25"	"39"	"2141"	"2394"	"218"	"264"	"282"	"174"	"15"	"897"	"7"	"122"	"80"	"1826"	"63"	"29"	"595"	"22"	"460"	"1"	"136"	"795"	"1"	"17"	"117"	"8"	"532"	"1526"	"60"	"1074"	"156"	"649"	"10"	"72"	"245"	"502"	"42"	"0"	"39"	"1"	"31"	"234"	"651"	"1"	"1024"	"368"	"215"	"77"	"2"	"0"	"187"	"55"	"437"	"0"	"8"	"51"	"351"	"276"	"571"	"2549"	"478"	"38"	"909"	"133"	"0"	"53"	"6"	"179"	"118"	"75"	"0"	"47"	"37"	"7"	"110"	"36"	"22"	"604"	"68"	"1239"	"456"	"309"	"30"	"58"	"1905"	"126"	"5"	"48"	"487"	"12"	"446"	"192"	"103"	"119"	"22"	"1"	"38"	"0"	"21"	"48"	"446"	"109"	"40"	"41"	"452"	"102"	"61"	"114"	"2426"	"25"	"0"	"62"	"395"	"0"	"1877"	"128"	"114"	"1007"	"1287"	"6"	"130"	"77"	"12"	"73"	"155"	"2"	"1"	"100"	"52"	"12"	"18"	"103"	"48"	"168"	"89"	"252"	"9"	"79"	"0"	"473"	"418"	"0"	"0"	"664"	"93"	"133"	"90"	"39"	"149"	"282"	"400"	"225"	"26"	"212"	"4"	"300"	"770"	"600"	"109"	"36"	"26"	"372"	"467"	"628"	"50"	"191"	"82"	"146"	"331"	"85"	"60"	"90"	"1010"	"52"	"3"	"5"	"3"	"5"	"4"	"1"	"7"	"81"	"370"	"1071"	"461"	"89"	"127"	"171"	"2709"	"185"	"1351"	"1"	"16"	"148"	"0"	"1"	"19"	"0"	"47"	"79"	"13"	"0"	"0"	"2"	"441"	"708"	"1298"	"0"	"0"	"27"	"510"	"3"	"56"	"151"	"576"	"149"	"8"	"129"	"24"	"13"	"277"	"54"	"144"	"42"	"427"	"295"	"222"	"123"	"519"	"145"	"73"	"514"	"3"	"1"	"554"	"26"	"21"	"214"	"1080"	"6"	"474"	"287"	"151"	"115"	"1"	"32"	"234"	"61"	"45"	"299"	"79"	"42"	"9"	"129"	"1"	"110"	"708"	"41"	"1"	"342"	"136"	"49"	"33"	"147"	"134"	"422"	"2"	"176"	"70"	"263"	"0"	"11"	"239"	"5813"	"18"	"2"	"2"	"0"	"12"	"0"	"110"	"392"	"271"	"1528"	"34"	"689"	"822"	"70"	"58"	"227"	"7"	"255"	"0"	"102"	"79"	"1661"	"142"	"43"	"32"	"15"	"438"	"244"	"1"	"98"	"0"	"597"	"10"	"71"	"279"	"185"	"339"	"129"	"409"	"23"	"1"	"0"	"814"	"2516"	"4034"	"2455"	"26"	"3"	"3721"	"183"	"103"	"209"	"47"	"2081"	"5495"	"1035"	"169"	"963"	"553"	"865"	"0"	"10"	"403"	"104"	"402"	"81"	"181"	"3044"	"32"	"0"	"0"	"0"	"22"	"16"	"158"	"1196"	"9"	"65"	"0"	"14"	"242"	"60"	"561"	"187"	"17"	"15"	"66"	"257"	"97"	"5"	"105"	"7"	"94"	"35"	"36"	"279"	"276"	"1"	"606"	"76"	"197"	"105"	"0"	"92"	"1"	"1513"	"0"	"1"	"134"	"34"	"159"	"85"	"21"	"233"	"9"	"278"	"1565"	"1005"	"16"	"18"	"0"	"1370"	"39"	"106"	"320"	"526"	"694"	"89"	"79"	"95"	"77"	"870"	"101"	"481"	"424"	"406"	"120"	"65"	"3512"	"67"	"127"	"7"	"13"	"306"	"232"	"1"	"86"	"16"	"1061"	"528"	"308"	"96"	"2095"	"81"	"4"	"3"	"3"	"15"	"11"	"9"	"14"	"165"	"0"	"34"	"531"	"73"	"311"	"111"	"91"	"1893"	"65"	"68"	"131"	"79"	"36"	"33"	"890"	"363"	"267"	"19"	"290"	"221"	"4"	"15"	"26"	"83"	"6"	"301"	"337"	"24"	"113"	"31"	"157"	"113"	"29"	"15"	"48"	"76"	"513"	"41"	"629"	"211"	"68"	"29"	"666"	"176"	"12"	"287"	"295"	"522"	"27"	"15"	"83"	"284"	"1"	"80"	"550"	"64"	"111"	"19"	"27"	"48"	"21"	"275"	"83"	"50"	"79"	"8"	"39"	"74"	"176"	"107"	"74"	"257"	"9"	"39"	"123"	"106"	"85"	"65"	"301"	"388"	"35"	"436"	"129"	"56"	"919"	"429"	"183"	"2"	"5274"	"4437"	"270"	"0"	"13"	"51"	"47"	"17"	"337"	"13"	"38"	"597"	"14"	"19"	"461"	"2"	"2"	"33"	"124"	"246"	"1"	"57"	"88"	"234"	"32"	"26"	"171"	"9"	"1"	"341"	"758"	"511"	"653"	"76"	"646"	"85"	"257"	"13"	"190"	"4"	"10"	"1"	"4"	"0"	"784"	"152"	"23"	"1522"	"1478"	"405"	"2195"	"28"	"65"	"474"	"450"	"20"	"351"	"1472"	"55"	"564"	"83"	"820"	"335"	"66"	"875"	"688"	"9"	"838"	"29"	"7926"	"172"	"107"	"691"	"146"	"834"	"327"	"21"	"9"	"1"	"28"	"815"	"1"	"280"	"63"	"224"	"0"	"716"	"326"	"109"	"263"	"7103"	"57"	"1079"	"184"	"116"	"0"	"0"	"0"	"0"	"113"	"30"	"0"	"29"	"364"	"136"	"429"	"6"	"2"	"473"	"3"	"173"	"12"	"114"	"443"	"0"	"305"	"812"	"48"	"188"	"5"	"0"	"1"	"5"	"504"	"1"	"43"	"202"	"37"	"875"	"173"	"113"	"48"	"50"	"288"	"49"	"22"	"23"	"983"	"70"	"12"	"55"	"381"	"589"	"126"	"615"	"269"	"125"	"67"	"33"	"175"	"27"	"799"	"622"	"134"	"0"	"2715"	"29"	"60"	"646"	"18"	"456"	"69"	"27"	"665"	"89"	"532"	"157"	"566"	"191"	"332"	"0"	"149"	"59"	"266"	"18"	"39"	"124"	"84"	"908"	"277"	"11"	"4"	"15"	"534"	"223"	"25"	"29"	"17"	"64"	"209"	"245"	"24"	"24"	"429"	"366"	"16"	"93"	"213"	"3"	"111"	"67"	"53"	"172"	"1095"	"11"	"344"	"21"	"50"	"28"	"0"	"0"	"245"	"86"	"26"	"56"	"3"	"10"	"8"	"0"	"1"	"152"	"1"	"23"	"0"	"1714"	"0"	"3"	"7"	"1"	"0"	"344"	"321"	"18"	"450"	"154"	"38"	"61"	"18"	"21"	"77"	"296"	"68"	"77"	"281"	"22"	"132"	"772"	"284"	"0"	"890"	"0"	"9"	"401"	"0"	"0"	"0"	"106"	"2"	"74"	"104"	"36"	"174"	"89"	"418"	"55"	"99"	"114"	"335"	"916"	"7387"	"13"	"4"	"2"	"606"	"297"	"7262"	"73"	"11"	"2005"	"162"	"138"	"34"	"4"	"23"	"4292"	"460"	"343"	"9"	"172"	"149"	"298"	"46"	"0"	"61"	"60"	"525"	"4"	"135"	"12"	"215"	"317"	"100"	"152"	"107"	"33"	"3"	"716"	"7"	"2226"	"253"	"84"	"10"	"115"	"99"	"0"	"0"	"0"	"1345"	"51"	"102"	"269"	"98"	"1"	"1"	"714"	"20"	"33"	"0"	"0"	"534"	"1181"	"650"	"842"	"274"	"50"	"1"	"1"	"2"	"0"	"0"	"0"	"11"	"137"	"31"	"230"	"13"	"35"	"81"	"5"	"180"	"2573"	"0"	"0"	"80"	"214"	"0"	"48"	"0"	"379"	"918"	"0"	"221"	"106"	"3"	"274"	"22"	"370"	"0"	"18"	"2"	"0"	"154"	"2912"	"260"	"51"	"125"	"173"	"2"	"243"	"288"	"34"	"633"	"128"	"164"	"23"	"176"	"157"	"1"	"0"	"28"	"41"	"2"	"0"	"0"	"2"	"193"	"54"	"43"	"0"	"12"	"3"	"1"	"125"	"29"	"107"	"335"	"558"	"884"	"5"	"37"	"10"	"424"	"468"	"53"	"35"	"146"	"35"	"48"	"469"	"17"	"63"	"52"	"2271"	"590"	"42"	"89"	"3"	"62"	"12"	"287"	"865"	"50"	"144"	"580"	"335"	"2"	"37"	"751"	"18"	"173"	"30"	"151"	"120"	"61"	"2"	"12"	"0"	"0"	"0"	"0"	"38"	"32"	"128"	"88"	"21"	"0"	"35"	"2488"	"30"	"64"	"12"	"39"	"2"	"583"	"176"	"39"	"169"	"46"	"32"	"161"	"43"	"23"	"88"	"1273"	"58"	"0"	"475"	"40"	"1"	"91"	"72"	"507"	"79"	"1"	"124"	"684"	"281"	"2228"	"293"	"43"	"61"	"355"	"25"	"70"	"14"	"1222"	"101"	"835"	"678"	"9"	"853"	"39"	"429"	"1432"	"2919"	"113"	"29"	"0"	"77"	"16"	"46"	"2707"	"87"	"567"	"486"	"78"	"42"	"13"	"7"	"599"	"69"	"5"	"2117"	"40"	"1008"	"1669"	"133"	"72"	"33"	"55"	"367"	"981"	"24"	"178"	"144"	"179"	"119"	"576"	"25"	"65"	"7"	"7"	"31"	"61"	"640"	"3"	"139"	"1475"	"0"	"35"	"210"	"62"	"286"	"57"	"67"	"121"	"74"	"662"	"87"	"580"	"50"	"161"	"89"	"3"	"48"	"78"	"106"	"95"	"4"	"69"	"210"	"472"	"83"	"59"	"629"	"61"	"1"	"428"	"8"	"93"	"706"	"78"	"1963"	"28"	"48"	"113"	"5"	"167"	"486"	"3073"	"213"	"436"	"46"	"2026"	"105"	"152"	"335"	"193"	"282"	"3"	"3"	"253"	"428"	"322"	"62"	"123"	"53"	"60"	"37"	"5"	"4"	"45"	"201"	"347"	"51"	"97"	"8"	"22"	"2675"	"139"	"139"	"73"	"234"	"0"	"5"	"47"	"5"	"1348"	"85"	"146"	"33"	"0"	"52"	"38"	"229"	"18"	"13"	"812"	"144"	"874"	"761"	"39"	"906"	"104"	"19"	"33"	"300"	"185"	"124"	"287"	"22"	"1"	"275"	"138"	"53"	"111"	"563"	"6532"	"201"	"0"	"5"	"330"	"63"	"455"	"456"	"254"	"940"	"784"	"53"	"1777"	"457"	"5060"	"57"	"1"	"0"	"23"	"40"	"7018"	"1149"	"133"	"4"	"154"	"34"	"170"	"31"	"175"	"83"	"219"	"0"	"119"	"71"	"51"	"494"	"269"	"4"	"160"	"53"	"399"	"5"	"1608"	"227"	"641"	"0"	"0"	"367"	"76"	"192"	"183"	"680"	"3019"	"177"	"254"	"115"	"268"	"46"	"178"	"146"	"25"	"83"	"180"	"696"	"15"	"99"	"6"	"49"	"942"	"32"	"98"	"1"	"111"	"592"	"37"	"195"	"173"	"144"	"175"	"4"	"43"	"2"	"180"	"5481"	"256"	"153"	"9"	"364"	"251"	"3"	"785"	"135"	"26"	"97"	"9"	"151"	"0"	"1252"	"75"	"662"	"118"	"481"	"153"	"627"	"131"	"34"	"20"	"73"	"52"	"171"	"109"	"97"	"69"	"3"	"10"	"493"	"0"	"1471"	"81"	"610"	"22"	"74"	"17"	"88"	"1"	"50"	"552"	"360"	"260"	"51"	"347"	"154"	"1017"	"22"	"32"	"3"	"188"	"184"	"47"	"150"	"51"	"656"	"51"	"56"	"24"	"416"	"163"	"224"	"1471"	"458"	"284"	"48"	"152"	"110"	"436"	"2"	"115"	"511"	"138"	"183"	"48"	"84"	"0"	"465"	"19"	"64"	"42"	"20"	"45"	"2"	"24"	"132"	"167"	"151"	"25"	"174"	"68"	"187"	"0"	"500"	"21"	"389"	"33"	"183"	"0"	"67"	"123"	"2"	"694"	"261"	"164"	"310"	"189"	"251"	"50"	"312"	"1032"	"862"	"635"	"436"	"931"	"252"	"26"	"1732"	"508"	"50"	"456"	"221"	"400"	"68"	"246"	"431"	"337"	"115"	"212"	"67"	"1027"	"2156"	"147"	"121"	"0"	"0"	"0"	"72"	"113"	"7220"	"184"	"230"	"133"	"875"	"77"	"262"	"221"	"0"	"13"	"462"	"1562"	"898"	"23"	"127"	"471"	"205"	"68"	"9"	"918"	"272"	"53"	"6"	"41"	"15"	"0"	"0"	"0"	"0"	"0"	"0"	"0"	"68"	"448"	"53"	"55"	"19"	"27"	"15"	"0"	"732"	"508"	"114"	"0"	"24"	"329"	"7"	"35"	"175"	"114"	"891"	"19"	"29"	"24"	"3760"	"0"	"80"	"1221"	"995"	"2300"	"27"	"68"	"194"	"4342"	"709"	"676"	"13579"	"738"	"310"	"1"	"150"	"221"	"232"	"38"	"179"	"6"	"281"	"81"	"91"	"326"	"328"	"11"	"25"	"218"	"477"	"56"	"5132"	"81"	"302"	"95"	"165"	"3"	"16"	"117"	"388"	"87"	"282"	"59"	"76"	"49"	"0"	"0"	"579"	"198"	"590"	"192"	"202"	"113"	"731"	"504"	"90"	"1268"	"653"	"154"	"1721"	"200"	"78"	"1"	"4852"	"76"	"411"	"408"	"145"	"64"	"13"	"138"	"9"	"0"	"166"	"21"	"1192"	"651"	"91"	"129"	"2345"	"230"	"57"	"28"	"1181"	"256"	"48"	"19781"	"229"	"351"	"2"	"190"	"127"	"172"	"652"	"339"	"23"	"13710"	"124"	"8"	"0"	"128"	"3031"	"31"	"455"	"242"	"35"	"619"	"350"	"108"	"0"	"18"	"154"	"0"	"0"	"3423"	"501"	"137"	"57"	"556"	"208"	"72"	"183"	"127"	"319"	"214"	"4"	"223"	"631"	"32"	"600"	"129"	"54"	"344"	"0"	"42"	"336"	"2523"	"5518"	"471"	"57"	"166"	"688"	"1068"	"358"	"471"	"76"	"1070"	"937"	"1007"	"68"	"65"	"45"	"447"	"744"	"39"	"428"	"712"	"61"	"76"	"46"	"139"	"62"	"0"	"679"	"32"	"0"	"193"	"6"	"6"	"294"	"830"	"95"	"15"	"395"	"19"	"93"	"136"	"162"	"98"	"43"	"6"	"231"	"25"	"25"	"339"	"146"	"30"	"206"	"545"	"23"	"109"	"149"	"85"	"6"	"85"	"2"	"76"	"5"	"113"	"56"	"1"	"2"	"1"	"2"	"0"	"0"	"82"	"292"	"280"	"38"	"47"	"3"	"0"	"4"	"8"	"143"	"183"	"1107"	"185"	"330"	"111"	"38"	"796"	"4"	"3"	"147"	"40"	"886"	"44"	"0"	"1303"	"1733"	"323"	"98"	"541"	"20"	"660"	"357"	"31"	"14"	"342"	"138"	"297"	"67"	"5317"	"21"	"575"	"284"	"1"	"72"	"43"	"155"	"411"	"7"	"5"	"198"	"10"	"26"	"270"	"65"	"143"	"217"	"25"	"16"	"1"	"37"	"28"	"284"	"624"	"189"	"35"	"5"	"98"	"74"	"4"	"3"	"168"	"126"	"54"	"577"	"49"	"7"	"429"	"51"	"322"	"29"	"323"	"237"	"0"	"184"	"264"	"2850"	"0"	"0"	"0"	"0"	"0"	"0"	"0"	"0"	"0"	"0"	"0"	"0"	"0"	"0"	"0"	"0"	"0"	"3"	"341"	"149"	"176"	"1406"	"1739"	"4"	"81"	"367"	"113"	"158"	"82"	"117"	"1092"	"397"	"37"	"89"	"32"	"596"	"270"	"0"	"0"	"0"	"0"	"319"	"8"	"26"	"238"	"465"	"108"	"33"	"89"	"82"	"26"	"339"	"0"	"38"	"467"	"2226"	"6"	"2939"	"24"	"1081"	"171"	"84"	"46"	"36"	"653"	"116"	"56"	"203"	"13"	"7"	"130"	"157"	"410"	"71"	"418"	"29"	"724"	"219"	"92"	"65"	"147"	"139"	"553"	"358"	"59"	"11"	"40"	"155"	"59"	"469"	"1"	"6"	"132"	"1168"	"568"	"234"	"167"	"6"	"13"	"169"	"46"	"59"	"71"	"103"	"632"	"554"	"87"	"148"	"312"	"27"	"394"	"122"	"26"	"135"	"287"	"198"	"254"	"1437"	"95"	"74"	"27"	"34"	"6"	"62"	"9"	"50"	"66"	"156"	"85"	"53"	"3686"	"1004"	"24"	"167"	"42"	"86"	"179"	"2"	"129"	"762"	"663"	"0"	"21"	"1"	"0"	"0"	"0"	"0"	"0"	"0"	"284"	"344"	"2066"	"151"	"776"	"264"	"103"	"333"	"45"	"132"	"205"	"14"	"118"	"2"	"243"	"0"	"1479"	"7"	"501"	"22"	"18"	"1451"	"64"	"103"	"115"	"1314"	"1107"	"2042"	"81"	"69"	"29"	"453"	"1162"	"5"	"4"	"183"	"264"	"225"	"265"	"653"	"109"	"406"	"501"	"177"	"0"	"1"	"248"	"34"	"6"	"546"	"377"	"202"	"65"	"65"	"37"	"156"	"674"	"39"	"905"	"6"	"35"	"302"	"2972"	"211"	"1045"	"401"	"623"	"29"	"67"	"80"	"69"	"1149"	"230"	"57"	"14"	"251"	"249"	"155"	"3275"	"63"	"28"	"113"	"3"	"1094"	"22"	"1152"	"278"	"653"	"6907"	"162"	"259"	"479"	"184"	"53"	"364"	"78"	"989"	"296"	"117"	"45"	"35"	"90"	"2182"	"312"	"2215"	"115"	"132"	"108"	"5"	"133"	"1741"	"95"	"372"	"1063"	"844"	"464"	"721"	"136"	"335"	"212"	"4234"	"8086"	"367"	"293"	"993"	"1079"	"44"	"2992"	"354"	"749"	"213"	"224"	"705"	"2140"	"124"	"117"	"588"	"2118"	"545"	"49"	"0"	"811"	"2028"	"915"	"116"	"288"	"910"	"459"	"300"	"150"	"6"	"591"	"27"	"1316"	"145"	"467"	"1149"	"56"	"1510"	"572"	"102"	"1197"	"1681"	"475"	"438"	"724"	"265"	"114"	"2"	"565"	"0"	"281"	"2"	"96"	"118"	"912"	"133"	"9"	"355"	"593"	"5028"	"113"	"362"	"20"	"110"	"12"	"4"	"1494"	"1460"	"0"	"0"	"36"	"51"	"70"	"2"	"2495"	"19"	"82"	"1"	"0"	"10"	"1"	"0"	"0"	"121"	"1"	"55"	"62"	"1"	"0"	"0"	"0"	"1"	"0"	"1396"	"0"	"0"	"480"	"0"	"229"	"64"	"0"	"963"	"149"	"215"	"546"	"15"	"0"	"0"	"28"	"0"	"24"	"33"	"10"	"0"	"72"	"7"	"3"	"171"	"1030"	"20"	"54"	"546"	"2106"	"241"	"0"	"218"	"325"	"0"	"40"	"44"	"140"	"56"	"4"	"17"	"0"	"1"	"890"	"8"	"11"	"700"	"49"	"492"	"41"	"1"	"2"	"1"	"0"	"1972"	"106"	"1"	"415"	"58"	"30"	"199"	"104"	"20"	"1495"	"0"	"0"	"1"	"0"	"344"	"0"	"1"	"48"	"4"	"0"	"0"	"0"	"0"	"1031"	"7"	"4"	"1"	"1058"	"3"	"6"	"28"	"38"	"372"	"0"	"3"	"6"	"142"	"24"	"0"	"0"	"72"	"21"	"332"	"1212"	"419"	"274"	"47"	"0"	"1"	"0"	"0"	"0"	"0"	"0"	"0"	"0"	"127"	"0"	"14"	"6336"	"138"	"1"	"0"	"0"	"1"	"0"	"3"	"10"	"34"	"270"	"72"	"2"	"0"	"0"	"0"	"4"	"0"	"400"	"42"	"174"	"0"	"232"	"944"	"0"	"0"	"1"	"0"	"0"	"0"	"0"	"0"	"0"	"0"	"0"	"0"	"0"	"0"	"0"	"6"	"0"	"0"	"0"	"0"	"1"	"0"	"8"	"1597"	"1074"	"63"	"46"	"275"	"101"	"108"	"3763"	"3"	"0"	"0"	"1678"	"3"	"810"	"0"	"459"	"0"	"0"	"106"	"24"	"1"	"0"	"11"	"467"	"7"	"1"	"1"	"151"	"152"	"0"	"0"	"11"	"62"	"8"	"6644"	"0"	"13"	"121"	"0"	"6447"	"0"	"0"	"0"	"425"	"2140"	"951"	"826"	"161"	"2505"	"0"	"39"	"897"	"38"	"51"	"1"	"86"	"2297"	"295"	"50"	"185"	"5"	"197"	"28"	"288"	"0"	"25"	"47"	"2294"	"195"	"543"	"238"	"28"	"52"	"581"	"107"	"279"	"423"	"25"	"9"	"43"	"250"	"4"	"68"	"1"	"0"	"390"	"6"	"98"	"496"	"28"	"0"	"204"	"672"	"2"	"3"	"16"	"776"	"150"	"15"	"11"	"11"	"26"	"418"	"6"	"55"	"2998"	"48"	"161"	"151"	"188"	"436"	"31"	"11"	"70"	"40"	"2214"	"173"	"83"	"883"	"441"	"318"	"97"	"161"	"247"	"18"	"60"	"445"	"57"	"356"	"138"	"1012"	"89"	"2585"	"695"	"84"	"11"	"8"	"361"	"673"	"2183"	"167"	"38"	"20"	"25"	"0"	"236"	"56"	"90"	"4"	"40"	"2823"	"199"	"249"	"1"	"32"	"59"	"22"	"111"	"100"	"20"	"302"	"694"	"111"	"67"	"704"	"0"	"3864"	"33"	"43"	"82"	"42"	"0"	"14"	"175"	"394"	"1645"	"1139"	"6"	"2967"	"506"	"145"	"1"	"3003"	"60"	"522"	"41"	"107"	"8"	"650"	"25"	"6"	"134"	"0"	"0"	"685"	"3"	"176"	"1582"	"98"	"1549"	"43"	"0"	"0"	"10"	"280"	"170"	"119"	"117"	"3"	"0"	"0"	"307"	"279"	"9"	"41"	"337"	"46"	"181"	"1"	"111"	"298"	"298"	"132"	"5741"	"2"	"2341"	"1034"	"122"	"1"	"96"	"6"	"0"	"0"	"844"	"10760"	"88"	"3"	"2"	"29"	"72"	"428"	"2154"	"156"	"2"	"0"	"0"	"8"	"56"	"448"	"14"	"303"	"451"	"113"	"5"	"52"	"13"	"634"	"34"	"5"	"0"	"357"	"3"	"282"	"190"	"25"	"34"	"169"	"501"	"56"	"103"	"127"	"68"	"7"	"53"	"293"	"12"	"452"	"1783"	"1"	"547"	"26"	"7"	"48"	"109"	"465"	"399"	"23"	"156"	"98"	"317"	"9"	"285"	"4"	"40"	"86"	"293"	"172"	"23"	"0"	"787"	"2"	"288"	"186"	"11"	"21"	"212"	"1678"	"35"	"93"	"24"	"0"	"0"	"31"	"62"	"454"	"5"	"36"	"168"	"871"	"5"	"381"	"29"	"110"	"0"	"35"	"538"	"1"	"0"	"7"	"102"	"10"	"71"	"11"	"0"	"8"	"0"	"1"	"0"	"0"	"5"	"5"	"1"	"3"	"128"	"25"	"99"	"0"	"4"	"46"	"23"	"2"	"35"	"4"	"2"	"184"	"443"	"40"	"25"	"5"	"0"	"0"	"39"	"48"	"106"	"6"	"127"	"2"	"4"	"5"	"0"	"73"	"591"	"0"	"3"	"39"	"34"	"727"	"1"	"1"	"2"	"80"	"0"	"2"	"30054"	"0"	"6074"	"0"	"0"	"11"	"4733"	"24060"	"2"	"426"	"11"	"2"	"0"	"0"	"0"	"0"	"2822"	"0"	"49"	"0"	"0"	"35"	"12884"	"2"	"4193"	"0"	"392287"	"0"	"265"	"62"	"269"	"946"	"1"	"101"	"340"	"66"	"84"	"0"	"42"	"63"	"562"	"6"	"85"	"0"	"97"	"50"	"80"	"91"	"114"	"44"	"2088"	"46"	"235"	"245"	"157"	"225"	"318"	"1"	"53"	"530"	"8"	"324"	"0"	"171"	"5229"	"18"	"365"	"132"	"217"	"191"	"173"	"13"	"72"	"1098"	"181"	"70"	"402"	"176"	"307"	"176"	"41"	"565"	"16"	"27"	"3"	"6"	"131"	"49"	"12"	"0"	"21"	"8"	"0"	"13"	"18"	"7"	"0"	"0"	"0"	"67"	"573"	"226"	"89"	"143"	"0"	"149"	"61"	"73"	"2712"	"0"	"472"	"168"	"9275"	"380"	"6"	"85"	"0"	"219"	"5"	"120"	"0"	"2"	"7"	"156"	"82"	"10"	"16"	"152"	"63"	"178"	"265"	"0"	"0"	"1"	"0"	"0"	"0"	"0"	"23"	"1"	"0"	"7"	"0"	"1"	"0"	"0"	"0"	"1"	"14"	"1"	"0"	"0"	"0"	"0"	"0"	"0"	"3"	"0"	"63"	"0"	"0"	"1"	"38"	"62"	"0"	"1"	"125"	"0"	"0"	"0"	"0"	"10"	"1"	"0"	"0"	"21"	"0"	"2"	"0"	"0"	"0"	"84"	"0"	"0"	"0"	"0"	"0"	"0"	"1"	"0"	"2"	"29"	"0"	"181"	"0"	"307"	"14"	"113"	"2"	"0"	"0"	"42"	"4"	"0"	"2"	"200"	"4"	"0"	"3"	"2"	"0"	"0"	"0"	"0"	"0"	"0"	"0"	"0"	"1"	"0"	"0"	"0"	"0"	"0"	"0"	"36"	"2"	"7"	"1"	"0"	"0"	"0"	"128"	"0"	"0"	"0"	"0"	"0"	"0"	"54"	"0"	"6"	"32"	"2"	"0"	"0"	"0"	"410"	"0"	"46"	"0"	"0"	"0"	"0"	"4"	"0"	"0"	"0"	"5"	"0"	"0"	"0"	"0"	"11"	"2"	"0"	"0"	"39"	"0"	"2"	"0"	"0"	"0"	"0"	"88"	"2"	"1"	"1"	"0"	"2"	"0"	"46"	"0"	"896"	"0"	"1"	"151"	"111"	"0"	"14"	"8"	"236"	"60"	"853"	"20"	"69"	"20"	"181"	"21"	"5"	"6"	"201"	"6"	"45"	"11"	"28"	"0"	"3"	"43"	"14"	"0"	"57"	"2"	"18"	"17"	"1"	"143"	"0"	"68"	"0"	"0"	"53"	"53"	"1"	"0"	"1"	"75"	"76"	"1317"	"13"	"2"	"51"	"72"	"2"	"4"	"46983"	"0"	"0"	"0"	"0"	"16"	"75"	"26"	"1"	"33"	"4"	"11"	"36"	"6"	"22"	"0"	"0"	"4"	"0"	"0"	"1"	"7"	"35"	"35"	"0"	"1"	"8"	"0"	"0"	"2"	"0"	"0"	"46"	"0"	"9"	"63"	"0"	"1"	"23"	"1"	"0"	"1"	"25"	"61"	"29"	"59"	"92"	"17"	"18"	"6"	"1"	"78"	"23"	"13"	"2"	"0"	"160"	"87"	"60"	"16"	"8"	"3"	"1"	"14"	"244"	"8"	"0"	"0"	"6"	"0"	"6"	"0"	"4"	"16467"	"241"	"106"	"10"	"89"	"56"	"65"	"1"	"7"	"0"	"0"	"51"	"553"	"2"	"20"	"269"	"62"	"69"	"124"	"107"	"97"	"62"	"134"	"331"	"678"	"300"	"42"	"59"	"31"	"1"	"124"	"170"	"14"	"434"	"666"	"185"	"63"	"7"	"560"	"336"	"260"	"39"	"14"	"65"	"28"	"430"	"40"	"642"	"96"	"148"	"237"	"649"	"21"	"755"	"45"	"643"	"78"	"1015"	"3802"	"393"	"9"	"17"	"820"	"394"	"166"	"4575"	"261"	"500"	"304"	"36"	"72"	"341"	"74"	"1"	"0"	"0"	"5"	"58"	"52"	"32"	"30"	"0"	"4"	"140"	"0"	"0"	"0"	"19"	"20"	"137"	"2"	"542"	"196"	"4"	"15"	"4"	"29"	"313"	"10"	"246"	"1"	"95"	"59"	"18"	"20"	"0"	"0"	"0"	"0"	"0"	"2"	"1"	"1"	"6"	"1"	"0"	"77"	"0"	"3"	"2"	"1"	"3"	"2"	"2"	"1"	"0"	"28"	"0"	"0"	"139"	"9"	"0"	"38"	"3"	"1"	"0"	"0"	"0"	"0"	"0"	"0"	"0"	"0"	"0"	"0"	"0"	"0"	"0"	"3"	"0"	"0"	"1"	"0"	"1"	"1"	"0"	"0"	"0"	"0"	"2"	"0"	"1"	"0"	"0"	"0"	"0"	"0"	"1"	"1"	"0"	"0"	"0"	"1"	"0"	"0"	"0"	"0"	"1"	"0"	"0"	"0"	"0"	"0"	"1"	"0"	"1"	"0"	"0"	"0"	"0"	"0"	"300"	"30"	"493"	"6"	"194"	"11"	"891"	"6"	"0"	"524"	"374"	"14"	"44"	"2540"	"83"	"1000"	"361"	"338"	"705"	"245"	"82"	"391"	"20"	"527"	"213"	"679"	"57"	"234"	"30"	"1808"	"197"	"70"	"49"	"30"	"9"	"19"	"238"	"129"	"1906"	"1"	"0"	"0"	"1231"	"0"	"1"	"0"	"111"	"227"	"1"	"1"	"1"	"171"	"303"	"392"	"63"	"0"	"0"	"0"	"8"	"6"	"0"	"1"	"3"	"0"	"0"	"2"	"0"	"1"	"1"	"4"	"2"	"99"	"700"	"856"	"384"	"164"	"779"	"179"	"109"	"149"	"760"	"6299"	"690"	"161"	"6"	"200"	"34"	"120"	"128"	"1015"	"441"	"818"	"1301"	"86"	"99"	"159"	"540"	"353"	"323"	"330"	"16"	"692"	"84"	"185"	"41"	"67"	"49"	"1143"	"13886"	"598"	"100"	"296"	"43"	"94"	"2257"	"39"	"0"	"4290"	"463"	"639"	"812"	"101"	"164"	"2351"	"12"	"809"	"46"	"115"	"91"	"538"	"302"	"15"	"10"	"1189"	"0"	"250"	"649"	"2240"	"847"	"62"	"772"	"172"	"704"	"2233"	"1569"	"494"	"2919"	"3048"	"55"	"0"	"1183"	"212"	"154"	"151"	"2636"	"197"	"246"	"180"	"359"	"128"	"220"	"710"	"7"	"258"	"123"	"269"	"1554"	"45"	"516"	"542"	"411"	"1392"	"2424"	"116"	"569"	"912"	"163"	"38"	"140"	"44"	"719"	"331"	"262"	"143"	"1017"	"72"	"109"	"92"	"6"	"56"	"194"	"2356"	"476"	"1093"	"39"	"84"	"512"	"33"	"650"	"151"	"126"	"49"	"1"	"185"	"493"	"132"	"8"	"779"	"34"	"191"	"36"	"504"	"387"	"330"	"135"	"873"	"242"	"2876"	"81"	"1"	"28"	"146"	"0"	"0"	"0"	"5"	"0"	"0"	"8"	"2"	"1"	"11"	"6"	"37"	"0"	"1590"	"214"	"243"	"801"	"86"	"1736"	"12"	"117"	"799"	"951"	"262"	"12"	"194"	"31"	"385"	"732"	"20"	"2"	"19"	"10"	"482"	"89"	"39"	"173"	"97"	"58"	"46"	"1021"	"164"	"60"	"1228"	"955"	"42"	"342"	"30"	"138"	"580"	"741"	"577"	"2"	"421"	"5"	"0"	"297"	"0"	"1"	"32"	"28"	"51"	"9"	"27"	"14"	"0"	"62"	"422"	"58"	"104"	"0"	"418"	"333"	"836"	"1060"	"22"	"23"	"883"	"58"	"44"	"158"	"313"	"117"	"416"	"341"	"285"	"124"	"1120"	"8129"	"0"	"70"	"93"	"621"	"106"	"194"	"1"	"23"	"189"	"0"	"0"	"0"	"0"	"0"	"0"	"0"	"0"	"0"	"0"	"0"	"0"	"0"	"0"	"0"	"0"	"0"	"1"	"0"	"0"	"0"	"0"	"663"	"30"	"18"	"19"	"67"	"45"	"111"	"144"	"0"	"473"	"73"	"20"	"223"	"464"	"26"	"0"	"3"	"1701"	"43"	"9"	"22"	"91"	"16"	"154"	"39"	"9"	"106"	"52"	"18"	"644"	"242"	"292"	"119"	"2955"	"280"	"127"	"1102"	"176"	"38"	"112"	"8112"	"45"	"570"	"326"	"14"	"264"	"196"	"0"	"0"	"28"	"20"	"832"	"0"	"558"	"7"	"0"	"912"	"64"	"202"	"230"	"30"	"182"	"6"	"250"	"34"	"10"	"277"	"0"	"0"	"0"	"116"	"47"	"59"	"0"	"3"	"56"	"101"	"256"	"214"	"30"	"422"	"37"	"3"	"8"	"0"	"0"	"0"	"343"	"26"	"1220"	"508"	"4752"	"753"	"100"	"86"	"15"	"27"	"0"	"0"	"27"	"161"	"313"	"360"	"200"	"224"	"222"	"0"	"15"	"0"	"14"	"0"	"148"	"46"	"234"	"92"	"195"	"1807"	"42"	"1075"	"278"	"195"	"73"	"234"	"143"	"96"	"495"	"0"	"9"	"18"	"462"	"14"	"61"	"244"	"19"	"79"	"412"	"144"	"188"	"3736"	"672"	"205"	"322"	"5"	"68"	"457"	"47"	"131"	"207"	"39"	"44"	"26"	"24"	"280"	"3"	"2"	"0"	"1"	"1"	"2"	"20"	"6"	"65"	"2002"	"124"	"847"	"708"	"59"	"752"	"533"	"1361"	"156"	"330"	"0"	"2181"	"1354"	"291"	"523"	"231"	"41"	"10"	"10"	"909"	"55"	"346"	"52"	"38"	"216"	"443"	"185"	"49"	"120"	"0"	"175"	"1"	"279"	"126"	"103"	"318"	"118"	"132"	"123"	"13"	"1191"	"23"	"58"	"151"	"63"	"89"	"159"	"78"	"40"	"18"	"46"	"64"	"71"	"61"	"314"	"47"	"30"	"344"	"3329"	"77"	"489"	"193"	"1876"	"609"	"1"	"495"	"1376"	"596"	"339"	"12"	"52"	"2524"	"16"	"139"	"351"	"485"	"28"	"178"	"669"	"1159"	"47"	"273"	"87"	"988"	"4"	"2"	"7"	"4"	"3"	"3"	"175"	"280"	"0"	"0"	"0"	"11"	"47"	"77"	"255"	"4"	"175"	"156"	"412"	"33"	"491"	"1470"	"10"	"2"	"1"	"414"	"48"	"5"	"169"	"28"	"2812"	"882"	"162"	"1"	"0"	"0"	"1"	"0"	"134"	"705"	"297"	"1024"	"118"	"0"	"111"	"11"	"0"	"0"	"4"	"8"	"31"	"87"	"50"	"243"	"19"	"182"	"2"	"670"	"106"	"446"	"230"	"1"	"33"	"155"	"541"	"1775"	"1036"	"5030"	"780"	"437"	"256"	"406"	"1458"	"863"	"78"	"96"	"953"	"1834"	"1"	"0"	"33"	"530"	"54"	"357"	"331"	"516"	"56"	"51"	"23"	"31"	"6"	"29"	"391"	"4358"	"2312"	"2745"	"2142"	"3327"	"1466"	"311"	"113"	"136"	"25"	"24"	"12"	"4"	"1403"	"2922"	"88"	"701"	"94"	"2"	"0"	"25"	"1"	"2"	"0"	"0"	"1"	"2"	"454"	"206"	"254"	"295"	"760"	"546"	"179"	"126"	"0"	"0"	"186"	"353"	"0"	"0"	"0"	"155"	"13"	"0"	"15"	"1"	"1580"	"641"	"474"	"8"	"150"	"242"	"1724"	"119"	"72"	"61"	"94"	"871"	"869"	"966"	"1"	"159"	"5"	"822"	"2"	"116"	"12"	"77"	"71"	"263"	"373"	"3"	"46"	"140"	"11"	"3417"	"452"	"1"	"0"	"49"	"5"	"15"	"593"	"11897"	"30"	"1"	"1"	"5"	"63"	"371"	"379"	"0"	"1"	"10"	"1069"	"293"	"21"	"546"	"33"	"250"	"664"	"52"	"1764"	"1"	"5"	"3"	"1043"	"37"	"73"	"322"	"17"	"87"	"1616"	"177"	"1"	"17"	"849"	"8401"	"42"	"73"	"24"	"126"	"270"	"558"	"213"	"188"	"305"	"981"	"431"	"2"	"33"	"0"	"0"	"267"	"17"	"0"	"208"	"216"	"50"	"1"	"709"	"37"	"38"	"7"	"31"	"352"	"2"	"65"	"85"	"70"	"69"	"107"	"0"	"20"	"0"	"0"	"59"	"1"	"14"	"18"	"206"	"0"	"23"	"58"	"127"	"129"	"689"	"365"	"65"	"235"	"165"	"13"	"306"	"380"	"9"	"1"	"65"	"16"	"7"	"11092"	"16"	"2"	"856"	"215"	"448"	"184"	"138"	"265"	"744"	"626"	"363"	"39"	"17"	"0"	"1"	"27"	"23"	"67"	"0"	"16"	"8"	"2466"	"1"	"51"	"462"	"167"	"10"	"86"	"180"	"36"	"32"	"25"	"17"	"21"	"6"	"163"	"10"	"60"	"1"	"5"	"24"	"30"	"22"	"86"	"301"	"755"	"638"	"99"	"84"	"51"	"1"	"3"	"40"	"477"	"8"	"44"	"37"	"120"	"5832"	"629"	"0"	"1719"	"369"	"6"	"9"	"1873"	"0"	"347"	"469"	"610"	"21"	"615"	"1"	"0"	"0"	"115"	"11"	"1"	"4"	"57"	"5"	"40"	"66"	"68"	"2"	"2"	"1"	"8"	"27"	"19"	"553"	"3445"	"39"	"491"	"3"	"20"	"0"	"68"	"0"	"90"	"0"	"162"	"109"	"0"	"6"	"23"	"2"	"2"	"6033"	"7"	"84"	"1158"	"583"	"0"	"0"	"34"	"1066"	"3"	"3"	"93"	"48"	"45"	"1"	"0"	"8"	"1"	"35"	"0"	"18"	"15"	"29"	"9"	"1516"	"40"	"1422"	"59"	"2"	"32"	"108"	"1513"	"20"	"8"	"180"	"228"	"275"	"0"	"0"	"24"	"42"	"0"	"5"	"1"	"97"	"1"	"3"	"45"	"263"	"143"	"258"	"87"	"31"	"5"	"0"	"344"	"718"	"22"	"637"	"234"	"751"	"12599"	"1766"	"2548"	"1220"	"414"	"26"	"901"	"1712"	"15"	"340"	"95"	"19"	"2"	"0"	"120"	"0"	"1"	"0"	"0"	"32"	"0"	"53"	"0"	"0"	"2"	"4"	"0"	"2"	"6"	"0"	"112"	"2"	"24"	"7"	"39"	"4"	"58"	"13"	"0"	"62"	"2"	"31"	"15"	"0"	"210"	"103"	"177"	"230"	"431"	"547"	"1412"	"0"	"2"	"6"	"37"	"11"	"34"	"2"	"29"	"1"	"52"	"1"	"0"	"9"	"54"	"1"	"2"	"3"	"22"	"23"	"0"	"59"	"6"	"53"	"10"	"19"	"187"	"1"	"1"	"2"	"12"	"4"	"16"	"156"	"3"	"74"	"55"	"43"	"6"	"2595"	"66"	"167"	"26"	"133"	"17"	"2"	"0"	"0"	"38"	"152"	"19"	"10"	"2"	"20"	"56"	"17"	"1529"	"114"	"3"	"2"	"4"	"25"	"1"	"20"	"49"	"12"	"3"	"7"	"26"	"7"	"28"	"0"	"6"	"0"	"8"	"6"	"23"	"9"	"1"	"4"	"1"	"20"	"77"	"63173"	"1"	"56"	"0"	"0"	"33"	"19"	"172"	"20"	"62"	"28"	"40"	"0"	"86"	"1"	"246"	"0"	"1"	"0"	"0"	"1"	"5"	"4003"	"3"	"398"	"4"	"1444"	"77"	"1"	"61"	"531"	"142"	"15"	"2"	"3"	"15"	"0"	"14"	"20"	"58"	"1"	"1"	"2"	"10"	"0"	"978"	"816"	"872"	"7"	"429"	"595"	"231"	"76"	"54"	"69"	"4"	"50"	"1902"	"23"	"65"	"84"	"113"	"62"	"441"	"707"	"532"	"521"	"512"	"0"	"6"	"0"	"0"	"0"	"1"	"24"	"181"	"911"	"2578"	"31"	"1"	"55"	"103"	"124"	"46"	"50"	"76"	"69"	"0"	"0"	"0"	"570"	"0"	"0"	"168"	"635"	"445"	"219"	"24"	"157"	"1949"	"15"	"3"	"138"	"19"	"83"	"1"	"26"	"32"	"0"	"13"	"7"	"10"	"24"	"5"	"3"	"0"	"83"	"13"	"19"	"74"	"21"	"20"	"0"	"11"	"20"	"25"	"18"	"1756"	"259"	"1259"	"282"	"129"	"263"	"0"	"0"	"2"	"4"	"0"	"0"	"3"	"13"	"41"	"2"	"13"	"2008"	"28"	"121"	"555"	"44"	"856"	"183"	"12"	"44"	"364"	"79"	"1"	"95"	"251"	"134"	"118"	"25"	"62"	"668"	"52"	"94"	"217"	"211"	"127"	"565"	"24"	"996"	"153"	"10"	"1503"	"96"	"112"	"90"	"75"	"65"	"218"	"22"	"1"	"0"	"196"	"151"	"53"	"0"	"236"	"12076"	"539"	"5"	"7"	"1"	"0"	"0"	"4"	"0"	"2391"	"9"	"40"	"298"	"112"	"47"	"52"	"1203"	"156"	"570"	"147"	"952"	"817"	"1"	"0"	"239"	"219"	"4"	"7"	"11"	"6"	"1283"	"17"	"62"	"79"	"26"	"487"	"345"	"707"	"52"	"842"	"0"	"785"	"0"	"0"	"89"	"684"	"50"	"0"	"322"	"135"	"1027"	"0"	"0"	"25"	"6"	"1"	"52"	"158"	"0"	"47"	"55"	"335"	"107"	"0"	"311"	"65"	"2731"	"524"	"324"	"9"	"119"	"571"	"28"	"156"	"895"	"60"	"10"	"314"	"297"	"98"	"231"	"27"	"153"	"40"	"26"	"31"	"58"	"144"	"4"	"19"	"414"	"37"	"317"	"6"	"451"	"445"	"134"	"75"	"4"	"0"	"51"	"361"	"430"	"241"	"4827"	"66"	"35"	"135"	"65"	"30"	"15"	"30"	"6"	"84"	"2471"	"77"	"0"	"116"	"14"	"247"	"149"	"456"	"56"	"20"	"60"	"94"	"783"	"0"	"0"	"14"	"158"	"493"	"102"	"74"	"143"	"319"	"802"	"940"	"0"	"117"	"62"	"222"	"274"	"5"	"9"	"202"	"1364"	"184"	"542"	"65"	"136"	"810"	"120"	"169"	"237"	"455"	"3"	"4"	"823"	"205"	"293"	"271"	"65"	"21"	"1647"	"49"	"203"	"109"	"355"	"60"	"45"	"431"	"198"	"2311"	"78"	"440"	"306"	"61"	"11"	"2468"	"496"	"340"	"559"	"4"	"32"	"648"	"48"	"260"	"36"	"48"	"310"	"2"	"258"	"447"	"33"	"6"	"42"	"56"	"78"	"83"	"1"	"52"	"104"	"83"	"2"	"95"	"550"	"218"	"221"	"44"	"343"	"169"	"129"	"21"	"9"	"18"	"39"	"216"	"103"	"59"	"67"	"456"	"24"	"40"	"410"	"190"	"281"	"0"	"77"	"484"	"35"	"4"	"166"	"296"	"620"	"154"	"47"	"196"	"3"	"56"	"86"	"424"	"275"	"22"	"547"	"337"	"942"	"310"	"98"	"31"	"789"	"172"	"66"	"648"	"0"	"366"	"664"	"40"	"90"	"590"	"1"	"54"	"162"	"45"	"148"	"0"	"320"	"43"	"472"	"1627"	"279"	"76"	"32"	"8"	"168"	"60"	"42"	"173"	"2156"	"569"	"118"	"657"	"1"	"613"	"237"	"90"	"1"	"0"	"41"	"62"	"112"	"70"	"152"	"320"	"0"	"6"	"230"	"27"	"52"	"112"	"101"	"0"	"369"	"20"	"144"	"103"	"162"	"234"	"2399"	"270"	"91"	"29"	"3078"	"133"	"6"	"45"	"438"	"101"	"239"	"34"	"68"	"68"	"0"	"176"	"163"	"45"	"0"	"1060"	"1296"	"59"	"27"	"379"	"0"	"1"	"3"	"766"	"8"	"182"	"51"	"429"	"24354"	"5635"	"317"	"59"	"0"	"1"	"1470"	"52"	"465"	"8"	"441"	"151"	"170"	"56"	"487"	"0"	"163"	"80"	"50"	"59"	"297"	"72"	"432"	"1025"	"65"	"1039"	"440"	"1085"	"85"	"64"	"185"	"176"	"562"	"195"	"0"	"22"	"126"	"4"	"264"	"44"	"1345"	"314"	"259"	"538"	"86"	"61"	"63"	"72"	"58"	"144"	"27"	"840"	"223"	"75"	"50"	"123"	"35"	"53"	"121"	"5"	"0"	"0"	"524"	"16"	"294"	"76"	"84"	"1108"	"47"	"2"	"836"	"62"	"53"	"96"	"150"	"451"	"0"	"47"	"13"	"34"	"16"	"5"	"27"	"70"	"150"	"32"	"161"	"30"	"140"	"21"	"151"	"56"	"9"	"137"	"2"	"350"	"319"	"451"	"10"	"13"	"18"	"493"	"53"	"897"	"21"	"834"	"51"	"85"	"15"	"165"	"964"	"699"	"498"	"2248"	"1271"	"208"	"2"	"1"	"5"	"1"	"80"	"52"	"32"	"20"	"92"	"1"	"17"	"3"	"5"	"353"	"3"	"4"	"15"	"3"	"0"	"1"	"0"	"0"	"0"	"2"	"0"	"22"	"0"	"0"	"631"	"10"	"0"	"0"	"0"	"0"	"2"	"0"	"0"	"0"	"0"	"4"	"1"	"3"	"1"	"1"	"0"	"1"	"2"	"0"	"1"	"0"	"0"	"0"	"0"	"0"	"0"	"0"	"0"	"0"	"0"	"0"	"0"	"458"	"14"	"7"	"20"	"3"	"74"	"1"	"31"	"5"	"21"	"1"	"15"	"4"	"0"	"12"	"15"	"52"	"14"	"12"	"2"	"17"	"27"	"0"	"11"	"11"	"27"	"0"	"0"	"6"	"1583"	"1390"	"0"	"0"	"566"	"3016"	"283"	"75"	"186"	"147"	"432"	"34"	"29"	"49"	"27"	"9"	"4"	"7"	"0"	"14"	"0"	"50"	"2"	"38"	"10"	"16"	"3"	"96"	"22"	"0"	"0"	"84"	"271"	"27"	"9"	"0"	"0"	"2"	"0"	"3"	"5"	"2"	"2"	"207"	"13"	"11"	"6"	"65"	"6"	"9"	"93"	"78"	"182"	"491"	"0"	"8"	"3"	"14"	"344"	"0"	"0"	"10"	"8"	"21"	"3"	"24"	"136"	"35"	"21"	"1"	"3"	"332"	"1"	"32"	"0"	"1"	"79"	"32"	"1"	"1"	"0"	"68"	"1231"	"96"	"642"	"15"	"1"	"43"	"368"	"31"	"56"	"41"	"17"	"245"	"1"	"0"	"8"	"3"	"9"	"2"	"0"	"332"	"17"	"0"	"0"	"0"	"0"	"124"	"80"	"105"	"40"	"13"	"4"	"40"	"0"	"9"	"13"	"2"	"503"	"0"	"973"	"228"	"858"	"555"	"200"	"48"	"8"	"474"	"0"	"0"	"205"	"38"	"4"	"367"	"159"	"3079"	"0"	"4"	"10"	"654"	"138"	"1"	"656"	"205"	"1753"	"67"	"440"	"2"	"100"	"681"	"58"	"22"	"620"	"218"	"95"	"167"	"113"	"73"	"15"	"71"	"2834"	"756"	"376"	"102"	"0"	"28"	"26"	"3"	"15"	"1"	"0"	"9"	"0"	"21"	"0"	"558"	"2"	"101"	"58"	"18"	"1153"	"5"	"76"	"706"	"3856"	"287"	"10"	"276"	"54"	"44"	"0"	"3"	"330"	"32"	"5"	"7"	"14"	"74"	"41"	"0"	"26"	"0"	"90"	"0"	"26"	"128"	"12"	"48"	"1"	"18"	"124"	"1"	"1177"	"69"	"1"	"0"	"0"	"8"	"2"	"0"	"19"	"14"	"9"	"14"	"2"	"8"	"0"	"8"	"15"	"2"	"10"	"8"	"9"	"3"	"0"	"4"	"0"	"17"	"6"	"2"	"854"	"82"	"0"	"0"	"11"	"23"	"13"	"10"	"22"	"102"	"3"	"18"	"14"	"33"	"15"	"12"	"12"	"15"	"12"	"3"	"1"	"3"	"1"	"1"	"453"	"103"	"4"	"9"	"4"	"6"	"2"	"400"	"6"	"22"	"1"	"15"	"4"	"5"	"36"	"0"	"13"	"6"	"9"	"1"	"0"	"0"	"0"	"21"	"5"	"2"	"0"	"0"	"15"	"0"	"5"	"1"	"11379"	"1603"	"880"	"398"	"724"	"511"	"1824"	"0"	"0"	"16"	"229"	"135"	"0"	"3"	"72"	"1"	"1"	"83"	"9"	"1"	"59"	"22"	"14"	"26"	"0"	"0"	"2"	"1"	"4"	"227"	"28"	"0"	"0"	"0"	"0"	"0"	"3"	"0"	"80"	"6"	"4"	"25"	"1126"	"322"	"67"	"45"	"17"	"7"	"1"	"47"	"17"	"5"	"0"	"5"	"0"	"0"	"602"	"599"	"0"	"0"	"0"	"13"	"4"	"2"	"328"	"564"	"1"	"5"	"3"	"78"	"6"	"0"	"4"	"0"	"7"	"0"	"53"	"1414"	"128"	"36622"	"0"	"0"	"18"	"1"	"1"	"4"	"33"	"10"	"55"	"49"	"1501"	"8"	"21"	"25"	"237"	"0"	"27"	"18"	"0"	"0"	"1"	"0"	"5"	"2"	"3"	"3"	"17"	"55"	"1"	"16"	"26"	"13"	"14"	"6"	"9"	"8"	"235"	"42"	"182"	"31"	"184"	"367"	"23"	"7"	"12"	"4"	"12"	"0"	"3"	"37"	"0"	"355"	"129"	"6"	"3"	"27"	"0"	"90"	"1"	"0"	"18"	"4"	"52"	"0"	"6"	"15"	"1"	"11"	"1"	"2"	"1"	"7"	"1"	"2"	"1"	"38"	"0"	"1"	"13"	"0"	"1"	"522"	"434"	"17"	"0"	"1"	"54"	"2"	"0"	"0"	"18"	"2"	"6"	"2"	"0"	"9"	"3"	"1"	"0"	"2"	"4"	"1"	"0"	"17"	"2"	"24"	"0"	"0"	"0"	"0"	"1"	"1"	"5"	"3"	"3021"	"393"	"0"	"79"	"0"	"0"	"4"	"1"	"0"	"0"	"0"	"0"	"211"	"420"	"0"	"34"	"1"	"22"	"0"	"542"	"1"	"19"	"3"	"9"	"31"	"1"	"2"	"2"	"1"	"0"	"11"	"0"	"0"	"317"	"2"	"2"	"1"	"1"	"3"	"449"	"1"	"4"	"631"	"916"	"221"	"37"	"99"	"0"	"13"	"2"	"8"	"5"	"4"	"0"	"42"	"4"	"0"	"3"	"3"	"1"	"2"	"2"	"18"	"4"	"72"	"393"	"1"	"2"	"3"	"15"	"1"	"12"	"88"	"0"	"20"	"2797"	"23"	"11"	"169"	"1"	"4"	"10"	"69"	"0"	"8"	"8"	"3"	"32"	"1"	"15"	"9"	"3"	"25"	"3"	"0"	"0"	"5"	"0"	"0"	"0"	"0"	"18"	"2"	"7"	"0"	"11"	"15"	"882"	"4"	"20"	"5"	"31"	"1"	"224"	"7"	"17"	"0"	"1"	"0"	"240"	"125"	"16"	"7"	"11"	"32"	"0"	"227"	"2"	"0"	"351"	"0"	"3"	"3"	"1"	"12"	"0"	"2"	"20"	"14"	"3"	"4"	"21"	"0"	"0"	"7"	"7"	"11"	"0"	"3"	"0"	"0"	"2"	"1"	"2"	"0"	"19"	"2"	"0"	"303"	"6"	"173"	"763"	"364"	"10"	"359"	"104"	"249"	"4"	"62"	"73"	"2137"	"368"	"133"	"678"	"0"	"0"	"0"	"10"	"0"	"2"	"13"	"1"	"18"	"5"	"5"	"17"	"3"	"25"	"0"	"38"	"868"	"1944"	"14746"	"29"	"95"	"316"	"207"	"291"	"244"	"216"	"50"	"192"	"377"	"0"	"652"	"8103"	"150"	"0"	"0"	"3"	"1"	"3"	"7"	"52"	"4"	"0"	"0"	"0"	"11"	"3"	"8"	"0"	"0"	"1"	"4"	"2"	"2"	"1"	"1"	"14"	"129"	"0"	"1"	"4"	"2"	"0"	"3"	"152"	"19"	"1441"	"0"	"4"	"4"	"3"	"0"	"32"	"0"	"11"	"0"	"0"	"57"	"1"	"2"	"3"	"2"	"14"	"2"	"4"	"3"	"7"	"30"	"93"	"3"	"95"	"2"	"7"	"7"	"12"	"0"	"1"	"21"	"12"	"11"	"13"	"0"	"2"	"9"	"1316"	"6"	"7"	"4"	"0"	"5"	"3"	"2"	"0"	"2"	"4"	"1"	"1"	"0"	"7"	"66"	"3"	"1"	"1"	"0"	"1178"	"1"	"2"	"0"	"1"	"6"	"445"	"42"	"2"	"5"	"1512"	"1195"	"0"	"0"	"5"	"5"	"8"	"4"	"2"	"6"	"6"	"44"	"0"	"14"	"107"	"570"	"0"	"227"	"0"	"10"	"1"	"2"	"2"	"4"	"11"	"0"	"0"	"17"	"109"	"198"	"211"	"0"	"82"	"18"	"0"	"4"	"0"	"0"	"28"	"11"	"0"	"1"	"1"	"36"	"13"	"12"	"22"	"0"	"164"	"9"	"175"	"165"	"401"	"34"	"1"	"0"	"7"	"2"	"7"	"1"	"2"	"222"	"501"	"75"	"768"	"0"	"0"	"0"	"2"	"7"	"0"	"0"	"1"	"0"	"1"	"0"	"1"	"1"	"0"	"5"	"0"	"246"	"4"	"0"	"1"	"24"	"7"	"0"	"0"	"22"	"0"	"1"	"0"	"1"	"1"	"3"	"8"	"22"	"3"	"1"	"0"	"2"	"11"	"0"	"3"	"67"	"10"	"0"	"2"	"1"	"0"	"22"	"15"	"3"	"0"	"0"	"8"	"5"	"31"	"0"	"2"	"37"	"6"	"1"	"0"	"1"	"8"	"1"	"0"	"0"	"19"	"8"	"0"	"0"	"1"	"0"	"0"	"2"	"1"	"1"	"9"	"2"	"0"	"1"	"0"	"7"	"27"	"0"	"1"	"3"	"2"	"12"	"10"	"38"	"0"	"2"	"1"	"0"	"2595"	"0"	"1"	"0"	"8"	"0"	"0"	"2"	"0"	"0"	"0"	"4"	"4"	"8"	"0"	"0"	"6"	"0"	"2"	"4"	"2"	"1"	"6"	"0"	"6"	"9"	"3"	"4"	"0"	"3"	"0"	"2"	"0"	"5"	"4"	"0"	"0"	"4"	"2"	"10"	"7"	"68"	"685"	"312"	"30"	"5"	"6"	"18"	"0"	"1"	"2"	"2"	"29"	"0"	"1"	"0"	"0"	"4"	"0"	"0"	"13"	"4"	"3"	"15"	"1"	"0"	"4"	"8"	"2"	"4"	"1"	"16"	"0"	"2"	"1"	"0"	"17"	"0"	"1"	"1"	"1"	"14"	"6"	"0"	"13"	"1"	"0"	"1"	"3"	"2"	"0"	"0"	"4"	"25"	"0"	"0"	"1"	"0"	"0"	"0"	"1"	"24"	"2"	"0"	"0"	"0"	"0"	"0"	"1"	"0"	"1"	"3"	"165"	"19"	"2"	"4"	"2"	"0"	"5"	"0"	"2"	"7"	"0"	"3"	"0"	"0"	"0"	"0"	"0"	"13"	"0"	"0"	"1"	"0"	"14"	"1"	"1"	"1"	"3"	"14"	"1"	"2"	"15"	"1"	"0"	"10"	"0"	"0"	"2"	"11"	"0"	"5"	"4"	"38"	"2"	"0"	"2"	"4"	"1"	"4"	"4"	"6"	"0"	"12"	"1"	"4"	"5"	"2"	"3"	"4"	"0"	"1"	"0"	"0"	"0"	"2"	"0"	"1"	"18"	"0"	"0"	"0"	"2"	"0"	"1"	"1"	"0"	"892"	"4"	"3"	"8"	"4"	"4"	"0"	"0"	"8"	"2"	"0"	"9"	"4"	"0"	"0"	"1"	"0"	"0"	"2"	"0"	"15"	"1"	"208"	"0"	"0"	"3"	"0"	"6"	"7"	"0"	"40"	"205"	"1"	"13"	"7"	"0"	"11"	"0"	"26"	"0"	"0"	"0"	"1"	"1"	"468"	"10834"	"0"	"3"	"0"	"0"	"0"	"1"	"1899"	"1"	"1686"	"11"	"0"	"53"	"12"	"91"	"2"	"0"	"2"	"1"	"0"	"1667"	"1"	"17"	"3"	"1"	"2"	"0"	"0"	"0"	"0"	"19"	"2"	"6"	"1"	"2"	"0"	"0"	"3"	"4"	"4"	"1"	"16"	"5"	"3"	"0"	"2"	"0"	"13"	"0"	"1"	"0"	"1"	"0"	"4"	"255"	"1470"	"0"	"1"	"0"	"10"	"16"	"0"	"2"	"0"	"0"	"5"	"177"	"2111"	"1"	"5"	"0"	"3"	"15"	"3"	"22"	"39"	"15"	"88"	"734"	"0"	"116"	"3"	"1"	"4"	"132"	"47"	"0"	"49"	"1"	"0"	"18"	"0"	"0"	"0"	"0"	"4"	"30"	"2"	"2"	"3"	"0"	"0"	"3"	"4"	"10"	"8"	"1"	"0"	"18"	"1"	"0"	"1"	"1"	"2"	"7"	"3"	"3"	"5"	"0"	"0"	"0"	"1"	"1"	"1"	"148"	"13"	"1"	"0"	"1"	"0"	"0"	"4"	"17"	"3"	"2"	"16"	"3"	"1"	"0"	"0"	"38"	"2"	"45"	"4"	"1"	"4"	"0"	"2"	"0"	"3"	"5"	"3"	"20"	"184"	"0"	"3"	"9"	"15"	"9"	"3"	"0"	"0"	"0"	"1"	"0"	"5"	"0"	"0"	"1"	"1"	"7"	"1"	"2"	"1"	"30"	"8"	"0"	"7"	"3"	"0"	"0"	"15"	"17"	"1"	"6"	"0"	"0"	"0"	"2"	"0"	"0"	"258"	"0"	"0"	"0"	"0"	"5"	"0"	"0"	"393"	"104"	"15"	"2"	"1"	"1"	"10"	"2"	"1"	"0"	"2"	"1"	"2"	"0"	"35"	"3"	"2"	"0"	"4"	"3"	"0"	"4"	"1"	"1"	"0"	"44"	"166"	"9"	"2"	"0"	"0"	"221"	"0"	"11"	"0"	"1"	"0"	"0"	"0"	"176"	"14"	"84"	"3"	"169"	"2"	"107"	"653"	"4"	"1"	"9"	"5"	"2"	"11"	"1"	"1"	"2"	"58"	"0"	"2"	"5"	"4"	"8"	"2"	"2"	"0"	"0"	"0"	"0"	"3"	"0"	"18"	"20"	"466"	"2253"	"1600"	"4"	"0"	"86"	"6"	"24"	"158"	"179"	"11"	"71"	"25"	"12"	"9"	"3"	"32"	"0"	"133"	"11"	"46"	"11"	"0"	"1914"	"284"	"683"	"54"	"4"	"126"	"0"	"2543"	"4"	"2"	"179"	"382"	"0"	"65"	"540"	"2"	"4"	"6"	"7"	"131"	"3252"	"31"	"2"	"51"	"0"	"43"	"146"	"221"	"0"	"0"	"1"	"940"	"251"	"107"	"746"	"0"	"0"	"2"	"238"	"30"	"9"	"6"	"5"	"6"	"1"	"10"	"0"	"2"	"10383"	"1"	"0"	"0"	"0"	"11"	"0"	"0"	"6"	"0"	"8"	"0"	"3"	"5"	"0"	"1"	"0"	"1"	"0"	"1"	"6"	"1"	"3"	"1"	"5"	"0"	"0"	"3"	"16"	"1"	"15"	"43"	"7"	"1"	"11"	"2"	"0"	"0"	"1"	"162"	"53"	"67"	"81"	"129"	"40"	"264"	"71"	"81"	"0"	"4"	"10"	"1"	"4"	"7"	"9"	"4"	"6"	"11"	"0"	"0"	"8"	"3"	"0"	"5"	"2"	"6"	"6"	"0"	"4656"	"1"	"15"	"0"	"0"	"15"	"24"	"4"	"0"	"3"	"27"	"51"	"24"	"228"	"1949"	"135"	"158"	"8"	"16"	"32"	"40"	"2"	"1"	"0"	"1"	"0"	"32"	"1"	"0"	"0"	"0"	"3"	"6"	"5"	"0"	"1"	"1"	"0"	"6"	"15"	"6"	"0"	"0"	"30"	"2"	"23"	"1053"	"89"	"478"	"0"	"0"	"26"	"61"	"0"	"43"	"0"	"27"	"28"	"1"	"0"	"1"	"0"	"2"	"9"	"2"	"3"	"60"	"12"	"23"	"3"	"10"	"10"	"20"	"4"	"25"	"0"	"0"	"11"	"1"	"0"	"5"	"574"	"0"	"0"	"0"	"4"	"0"	"0"	"2"	"0"	"2"	"0"	"1"	"0"	"1"	"30"	"1"	"9"	"0"	"1"	"0"	"5"	"0"	"0"	"30"	"2"	"7"	"0"	"4"	"1"	"0"	"1"	"3"	"15"	"2"	"0"	"4"	"0"	"1"	"0"	"6"	"0"	"1"	"0"	"0"	"1"	"0"	"241"	"0"	"0"	"0"	"0"	"3"	"0"	"0"	"0"	"0"	"0"	"1"	"0"	"3"	"3"	"1"	"1"	"2"	"0"	"0"	"1"	"2"	"0"	"8"	"0"	"20"	"1"	"4"	"1"	"0"	"0"	"1"	"0"	"2"	"13"	"1"	"34"	"5"	"18"	"0"	"0"	"2"	"5"	"0"	"2"	"0"	"0"	"0"	"8"	"4"	"1"	"1"	"12"	"1"	"17"	"0"	"12"	"2"	"0"	"0"	"0"	"0"	"0"	"0"	"5"	"0"	"145"	"142"	"690"	"2"	"0"	"0"	"1"	"3"	"0"	"2"	"9"	"0"	"3"	"0"	"0"	"1"	"0"	"4"	"4"	"2"	"0"	"2"	"2"	"1"	"0"	"1"	"0"	"0"	"0"	"0"	"0"	"1"	"0"	"5"	"0"	"33"	"7"	"5"	"0"	"0"	"28"	"1"	"2"	"0"	"1"	"3"	"12"	"9"	"0"	"2"	"4"	"3"	"0"	"1"	"0"	"34"	"10"	"24"	"2"	"5"	"0"	"59"	"8"	"3"	"0"	"0"	"0"	"0"	"0"	"0"	"2"	"0"	"0"	"629"	"1533"	"1"	"0"	"17"	"0"	"0"	"2"	"0"	"1"	"0"	"0"	"0"	"6"	"0"	"0"	"1"	"0"	"0"	"11"	"6"	"0"	"2"	"0"	"0"	"0"	"1"	"3"	"18"	"1"	"0"	"1"	"1808"	"0"	"11"	"1"	"0"	"1"	"1"	"8"	"1"	"0"	"0"	"0"	"1"	"0"	"17"	"1"	"1"	"12"	"0"	"0"	"0"	"0"	"0"	"0"	"0"	"0"	"4"	"0"	"1"	"0"	"34"	"2"	"2"	"1"	"0"	"0"	"1"	"0"	"0"	"1"	"0"	"0"	"1"	"8"	"1"	"17"	"3"	"2"	"1"	"9"	"0"	"0"	"0"	"2"	"2"	"0"	"0"	"18"	"2"	"3"	"4"	"2"	"1"	"0"	"0"	"1"	"2"	"0"	"4"	"26"	"1"	"12"	"11"	"0"	"2"	"2"	"7"	"18"	"2"	"0"	"11"	"0"	"0"	"0"	"4"	"12"	"1"	"3"	"8"	"15"	"5"	"1"	"11"	"1"	"9"	"2"	"4"	"2"	"16"	"0"	"0"	"7"	"3"	"0"	"0"	"5"	"12"	"3"	"2"	"0"	"52"	"2"	"3"	"0"	"0"	"3"	"0"	"0"	"0"	"0"	"5"	"20"	"0"	"1"	"2"	"0"	"1"	"28"	"1"	"26"	"1"	"0"	"0"	"0"	"0"	"0"	"0"	"39"	"1"	"0"	"0"	"1"	"0"	"1"	"0"	"0"	"1"	"0"	"0"	"0"	"0"	"1"	"1"	"0"	"0"	"0"	"4"	"0"	"2"	"13"	"11"	"7"	"1"	"1"	"0"	"15"	"0"	"1"	"0"	"1"	"0"	"3"	"0"	"0"	"0"	"1"	"3"	"0"	"0"	"1"	"0"	"0"	"1"	"0"	"0"	"2"	"0"	"1"	"2"	"10"	"0"	"5"	"11"	"0"	"4"	"0"	"4095"	"227"	"2"	"5"	"2"	"0"	"1"	"0"	"1"	"1"	"0"	"1"	"2"	"0"	"7"	"2"	"0"	"4"	"7"	"2"	"1"	"1"	"0"	"0"	"0"	"0"	"0"	"0"	"1"	"1"	"0"	"0"	"2"	"0"	"0"	"0"	"1"	"0"	"5"	"0"	"0"	"0"	"1"	"1"	"4"	"2"	"1"	"0"	"0"	"0"	"0"	"0"	"2"	"6"	"0"	"6"	"4"	"1"	"0"	"0"	"1"	"2"	"0"	"3"	"5"	"9"	"0"	"0"	"2"	"3"	"4"	"2"	"294"	"330"	"441"	"1648"	"139"	"6"	"171"	"154"	"980"	"265"	"193"	"71"	"861"	"683"	"603"	"684"	"258"	"4456"	"1292"	"236"	"3"	"3"	"1981"	"0"	"10"	"4"	"0"	"0"	"0"	"17"	"34"	"52"	"11"	"84"	"142"	"2484"	"2"	"1"	"4"	"0"	"2"	"5"	"0"	"0"	"0"	"2"	"23"	"0"	"0"	"1"	"11"	"2"	"0"	"32"	"0"	"0"	"9"	"5"	"8"	"0"	"1"	"5"	"0"	"46"	"4"	"29"	"14"	"8"	"0"	"1"	"0"	"0"	"8"	"3"	"6"	"0"	"296"	"552"	"336"	"16"	"0"	"16"	"0"	"0"	"6"	"0"	"0"	"5"	"0"	"0"	"6"	"0"	"1"	"0"	"0"	"8"	"3"	"0"	"0"	"15"	"0"	"1"	"2"	"0"	"0"	"0"	"3"	"15"	"4"	"5"	"0"	"6"	"4"	"0"	"0"	"1"	"2"	"3"	"18"	"1"	"2"	"5"	"0"	"0"	"0"	"3"	"16"	"9"	"4"	"3"	"7"	"1"	"8"	"0"	"11"	"10"	"0"	"0"	"0"	"1"	"5"	"1"	"0"	"1"	"5"	"4"	"12"	"0"	"0"	"0"	"0"	"76"	"0"	"3"	"0"	"0"	"0"	"0"	"1"	"4"	"0"	"0"	"1"	"0"	"0"	"0"	"3"	"0"	"0"	"0"	"12"	"1"	"1"	"6"	"3"	"1"	"55"	"1"	"9"	"12"	"11"	"3"	"25"	"6"	"1"	"0"	"0"	"6"	"13"	"3"	"9"	"1"	"2"	"4"	"0"	"5"	"3"	"8"	"8"	"3"	"2"	"3"	"5"	"1"	"0"	"0"	"0"	"0"	"3"	"5"	"1"	"18"	"7"	"0"	"79"	"51"	"9"	"8"	"15"	"2"	"1"	"5"	"2"	"1"	"13"	"27"	"0"	"5"	"0"	"0"	"3"	"6"	"11"	"467"	"0"	"28"	"0"	"0"	"1"	"1"	"2"	"15"	"460"	"27"	"11"	"0"	"0"	"15"	"10"	"4"	"15"	"21"	"0"	"0"	"26"	"5"	"0"	"0"	"8"	"0"	"4"	"0"	"0"	"0"	"0"	"1169"	"8178"	"15"	"7"	"9"	"1"	"2"	"20"	"2"	"5"	"0"	"0"	"0"	"0"	"0"	"2"	"5"	"1"	"1"	"1"	"0"	"4"	"1"	"7"	"4"	"1"	"9"	"1"	"1"	"4"	"0"	"21"	"1"	"6"	"0"	"9"	"0"	"2"	"0"	"0"	"1"	"2"	"4"	"0"	"1"	"7"	"0"	"22"	"0"	"6"	"18"	"14"	"2"	"1"	"8"	"1"	"13"	"2"	"11"	"310"	"465"	"99"	"1"	"28"	"756"	"44"	"9"	"0"	"3"	"4"	"1"	"11"	"2"	"0"	"0"	"7"	"4"	"1"	"1"	"2"	"2"	"0"	"2"	"1"	"1"	"5"	"5"	"0"	"5"	"522"	"40"	"244"	"2"	"8"	"753"	"489"	"212"	"1"	"0"	"0"	"6"	"0"	"0"	"0"	"0"	"1"	"0"	"0"	"0"	"0"	"1"	"0"	"0"	"0"	"0"	"0"	"0"	"2763"	"1421"	"114"	"0"	"0"	"0"	"3"	"1"	"0"	"0"	"3"	"2"	"0"	"5"	"3"	"0"	"0"	"0"	"3"	"2"	"3"	"3"	"0"	"3"	"4"	"0"	"11"	"0"	"1"	"1"	"4"	"1"	"0"	"1"	"8"	"0"	"0"	"0"	"0"	"0"	"5"	"2"	"8"	"4"	"2"	"4"	"0"	"1"	"0"	"0"	"2"	"189"	"0"	"3"	"476"	"474"	"676"	"27"	"276"	"4"	"7"	"0"	"0"	"1"	"26"	"2"	"0"	"6"	"2"	"3"	"6"	"2"	"0"	"6"	"221"	"187"	"16291"	"86"	"64"	"436"	"0"	"6"	"0"	"160"	"0"	"13"	"0"	"0"	"163"	"322"	"4"	"9930"	"0"	"0"	"69"	"1"	"10"	"692"	"27"	"2"	"69"	"74"	"278"	"259"	"42"	"692"	"404"	"4340"	"759"	"158"	"449"	"417"	"989"	"3"	"539"	"1"	"299"	"701"	"19"	"497"	"2"	"696"	"373"	"2490"	"25"	"144"	"3739"	"1801"	"6"	"1228"	"7"	"0"	"130"	"35"	"8"	"678"	"3157"	"16"	"201"	"0"	"248"	"16"	"221"	"499"	"213"	"20"	"801"	"0"	"2"	"215"	"16"	"376"	"160"	"1"	"3227"	"26"	"27545"	"26"	"119"	"3382"	"163"	"7"	"196"	"1413"	"185"	"88"	"71"	"329"	"1682"	"1773"	"0"	"0"	"1"	"0"	"1"	"0"	"1"	"4"	"3"	"0"	"1"	"3"	"214"	"77"	"402"	"56"	"64"	"184"	"309"	"20"	"1131"	"86"	"4"	"820"	"1111"	"3031"	"1618"	"305"	"7"	"0"	"0"	"842"	"1596"	"2343"	"2062"	"1659"	"3027"	"30"	"1302"	"179"	"562"	"127"	"505"	"0"	"0"	"28"	"696"	"7"	"69"	"2"	"2"	"0"	"0"	"0"	"0"	"9"	"2"	"10"	"0"	"0"	"0"	"3"	"13"	"1245"	"239"	"315"	"121"	"159"	"185"	"84"	"2"	"1931"	"1040"	"420"	"1412"	"0"	"249"	"3086"	"222"	"6"	"0"	"0"	"0"	"1"	"0"	"0"	"2"	"0"	"0"	"0"	"0"	"0"	"5273"	"572"	"51"	"257"	"2571"	"242"	"65"	"97"	"725"	"1090"	"4176"	"118"	"102"	"401"	"0"	"0"	"3"	"0"	"2"	"0"	"2"	"0"	"0"	"5"	"3"	"26"	"0"	"0"	"0"	"0"	"0"	"0"	"0"	"0"	"426"	"1031"	"879"	"840"	"467"	"46"	"25"	"0"	"0"	"0"	"0"	"0"	"14"	"0"	"115"	"477"	"45"	"1345"	"618"	"677"	"727"	"268"	"20"	"41"	"23"	"435"	"88"	"47"	"28"	"5"	"237"	"614"	"373"	"14"	"0"	"61"	"10"	"788"	"969"	"275"	"67"	"16"	"436"	"1585"	"388"	"56"	"56"	"20"	"2"	"155"	"350"	"79"	"0"	"27"	"215"	"501"	"83"	"636"	"49"	"56"	"258"	"211"	"235"	"115"	"90"	"9"	"35"	"75"	"24"	"135"	"369"	"215"	"91"	"15"	"367"	"301"	"0"	"1"	"4679"	"272"	"57"	"609"	"70"	"1790"	"36"	"501"	"1"	"150"	"200"	"78"	"824"	"91"	"842"	"369"	"482"	"6"	"0"	"53"	"64"	"225"	"79"	"82"	"560"	"135"	"193"	"81"	"174"	"350"	"642"	"9"	"58"	"6"	"6"	"7"	"54"	"71"	"83"	"298"	"35"	"19"	"0"	"2"	"0"	"0"	"8"	"244"	"64"	"0"	"31"	"23"	"1138"	"1"	"146"	"171"	"262"	"88"	"295"	"103"	"9"	"0"	"46"	"10"	"166"	"1132"	"170"	"0"	"61"	"95"	"4"	"225"	"265"	"277"	"77"	"1574"	"594"	"24"	"134"	"303"	"17"	"736"	"792"	"236"	"1697"	"98"	"80"	"318"	"479"	"105"	"177"	"2"	"150"	"460"	"49"	"372"	"288"	"140"	"53"	"32"	"1439"	"170"	"28"	"77"	"81"	"174"	"396"	"45"	"123"	"634"	"0"	"0"	"0"	"0"	"0"	"0"	"136"	"92"	"31"	"263"	"98"	"29"	"7"	"15"	"5"	"3289"	"254"	"517"	"2308"	"6"	"1"	"4"	"52"	"410"	"0"	"0"	"229"	"338"	"1"	"499"	"25"	"2187"	"11"	"79"	"4"	"468"	"0"	"0"	"110"	"626"	"27"	"134"	"296"	"2959"	"353"	"2"	"0"	"0"	"13"	"709"	"34"	"34"	"332"	"27"	"49"	"233"	"851"	"1144"	"0"	"79"	"0"	"407"	"12"	"11"	"314"	"118"	"1"	"102"	"148"	"1389"	"329"	"3"	"42"	"136"	"1181"	"1429"	"17"	"13"	"292"	"62"	"1051"	"43"	"334"	"1563"	"48"	"2"	"461"	"38"	"218"	"511"	"1538"	"1"	"177"	"440"	"0"	"15"	"835"	"49"	"565"	"522"	"334"	"61"	"1"	"224"	"102"	"132"	"24"	"120"	"69"	"168"	"320"	"78"	"5"	"137"	"510"	"86"	"200"	"247"	"139"	"66"	"79"	"51"	"579"	"1010"	"36"	"10"	"0"	"10"	"4"	"77"	"35"	"265"	"20"	"3"	"545"	"855"	"743"	"59"	"129"	"384"	"146"	"66"	"294"	"62"	"32"	"101"	"4356"	"0"	"726"	"600"	"1"	"0"	"0"	"0"	"0"	"3"	"18"	"231"	"11"	"187"	"2"	"44"	"220"	"0"	"0"	"55"	"0"	"0"	"8"	"0"	"11"	"109"	"315"	"535"	"15"	"390"	"81"	"10"	"275"	"141"	"1"	"2"	"97"	"1132"	"6"	"280"	"242"	"0"	"0"	"19"	"13"	"50"	"13"	"171"	"0"	"51"	"245"	"158"	"293"	"68"	"55"	"156"	"183"	"152"	"34"	"78"	"213"	"199"	"443"	"27"	"353"	"39"	"253"	"128"	"49"	"6"	"13"	"57"	"1"	"18"	"0"	"353"	"167"	"590"	"292"	"212"	"501"	"55"	"11907"	"591"	"1428"	"270"	"115"	"60"	"130"	"181"	"677"	"221"	"207"	"626"	"386"	"115"	"28"	"246"	"250"	"430"	"48"	"235"	"149"	"262"	"91"	"6"	"1468"	"165"	"9"	"1063"	"0"	"0"	"976"	"367"	"808"	"189"	"240"	"3526"	"75"	"126"	"103"	"112"	"437"	"397"	"18"	"130"	"88"	"53"	"12"	"42"	"162"	"293"	"163"	"536"	"918"	"6"	"50"	"211"	"260"	"487"	"25"	"10"	"467"	"352"	"29"	"0"	"660"	"145"	"8"	"2"	"4"	"59"	"846"	"44"	"56"	"114"	"16"	"81"	"47"	"761"	"27"	"43"	"377"	"0"	"7"	"64"	"115"	"595"	"387"	"351"	"8"	"101"	"195"	"167"	"373"	"1"	"0"	"4987"	"2"	"196"	"799"	"231"	"159"	"54"	"1"	"303"	"1587"	"698"	"597"	"48"	"0"	"34"	"7"	"111"	"60"	"1734"	"10"	"96"	"175"	"4"	"1"	"2"	"274"	"5"	"1103"	"15"	"5"	"67"	"232"	"544"	"30"	"117"	"1"	"288"	"0"	"56"	"28"	"715"	"1101"	"17"	"35"	"66"	"135"	"37"	"119"	"108"	"199"	"93"	"210"	"112"	"210"	"430"	"42"	"357"	"31"	"32"	"14"	"14"	"71"	"61"	"70"	"3"	"11"	"22"	"92"	"133"	"0"	"25"	"321"	"221"	"199"	"7"	"38"	"4"	"151"	"28"	"149"	"61"	"488"	"1"	"38"	"1"	"9"	"517"	"88"	"133"	"119"	"1117"	"4"	"38"	"4"	"1551"	"40"	"243"	"660"	"663"	"584"	"0"	"2"	"0"	"21"	"260"	"10"	"734"	"1180"	"47"	"0"	"116"	"116"	"41"	"130"	"663"	"10"	"143"	"11"	"28"	"86"	"75"	"927"	"24"	"37"	"152"	"877"	"113"	"411"	"95"	"11"	"1556"	"601"	"116"	"280"	"254"	"169"	"86"	"56"	"226"	"336"	"31"	"453"	"436"	"0"	"0"	"0"	"0"	"0"	"0"	"0"	"0"	"0"	"0"	"0"	"20"	"0"	"0"	"0"	"0"	"0"	"35"	"0"	"0"	"14"	"0"	"571"	"110"	"0"	"17"	"8"	"2"	"8"	"7"	"0"	"79"	"6"	"40"	"16"	"48"	"551"	"84"	"61"	"259"	"392"	"61"	"416"	"1"	"312"	"168"	"250"	"466"	"88"	"4"	"2"	"87"	"14"	"326"	"1860"	"735"	"161"	"520"	"453"	"7"	"10"	"4"	"12"	"536"	"2715"	"55"	"26"	"125"	"5"	"2"	"3"	"16"	"211"	"456"	"407"	"61"	"167"	"13"	"1207"	"92"	"53"	"300"	"99"	"66"	"33"	"223"	"72"	"117"	"40"	"39"	"3031"	"127"	"122"	"391"	"75"	"0"	"141"	"27"	"34"	"360"	"721"	"198"	"201"	"130"	"122"	"7"	"17"	"364"	"130"	"29"	"1161"	"727"	"176"	"89"	"3"	"587"	"80"	"28"	"27"	"12"	"207"	"402"	"1325"	"15"	"148"	"395"	"369"	"22"	"26"	"97"	"66"	"26"	"154"	"47"	"79"	"44"	"558"	"39"	"1104"	"123"	"8"	"1226"	"3334"	"225"	"43"	"1359"	"261"	"7"	"62"	"41"	"434"	"394"	"90"	"1309"	"22"	"571"	"514"	"865"	"92"	"1231"	"131"	"127"	"207"	"97"	"237"	"107"	"459"	"124"	"59"	"58"	"1"	"1"	"878"	"245"	"441"	"233"	"93"	"43"	"36"	"50"	"79"	"270"	"169"	"64"	"188"	"1776"	"140"	"442"	"112"	"0"	"0"	"452"	"1031"	"52"	"206"	"22"	"625"	"475"	"246"	"216"	"53"	"119"	"221"	"2562"	"135"	"110"	"568"	"497"	"4"	"3"	"1"	"134"	"105"	"79"	"167"	"110"	"31"	"128"	"27"	"14"	"125"	"3"	"2574"	"41"	"24"	"46"	"191"	"2"	"17"	"303"	"32"	"60"	"936"	"207"	"195"	"384"	"229"	"325"	"119"	"29"	"52"	"123"	"231"	"17"	"484"	"89"	"130"	"395"	"2"	"30"	"0"	"2312"	"1"	"3"	"0"	"0"	"8"	"101"	"2680"	"25"	"0"	"482"	"991"	"1"	"32"	"29"	"424"	"62"	"16"	"77"	"8"	"173"	"18"	"58"	"528"	"161"	"6"	"39"	"82"	"225"	"362"	"334"	"522"	"69"	"198"	"52"	"20"	"243"	"64"	"206"	"72"	"3"	"180"	"31"	"581"	"0"	"57"	"581"	"119"	"707"	"76"	"26"	"406"	"281"	"13"	"93"	"24"	"2"	"0"	"0"	"53"	"7"	"61"	"622"	"80"	"70"	"22"	"4"	"214"	"254"	"12"	"139"	"51"	"547"	"11"	"0"	"70"	"47"	"3491"	"17"	"31"	"11"	"1452"	"954"	"628"	"35"	"82"	"41"	"63"	"79"	"2"	"0"	"1"	"237"	"5"	"0"	"50"	"57"	"8"	"10"	"204"	"88"	"166"	"1"	"263"	"212"	"104"	"739"	"161"	"298"	"9"	"311"	"407"	"639"	"80"	"201"	"230"	"28"	"19"	"61"	"41"	"196"	"4"	"148"	"58"	"20"	"143"	"61"	"34"	"316"	"1155"	"1475"	"224"	"48"	"301"	"88"	"693"	"116"	"97"	"18"	"140"	"0"	"9"	"435"	"6"	"167"	"7"	"236"	"8491"	"0"	"9"	"53"	"21"	"326"	"188"	"406"	"145"	"7"	"34"	"66"	"351"	"83"	"209"	"51"	"399"	"221"	"11"	"310"	"116"	"38"	"15"	"21"	"3"	"525"	"629"	"1073"	"663"	"85"	"11"	"79"	"1065"	"25"	"90"	"34"	"616"	"195"	"560"	"95"	"699"	"1790"	"673"	"60"	"1"	"463"	"52"	"34"	"362"	"96"	"142"	"126"	"9"	"51"	"34"	"5"	"776"	"169"	"13"	"32"	"2775"	"48"	"14"	"387"	"56"	"48"	"42"	"287"	"373"	"86"	"240"	"270"	"1447"	"26"	"17"	"182"	"45"	"5"	"64"	"233"	"161"	"222"	"60"	"2624"	"2"	"296"	"197"	"20"	"0"	"0"	"26"	"452"	"68"	"438"	"1851"	"17"	"112"	"73"	"40"	"52"	"257"	"378"	"3"	"6"	"0"	"9"	"0"	"23"	"232"	"27"	"56"	"0"	"10"	"164"	"75"	"92"	"19"	"586"	"76"	"416"	"99"	"455"	"158"	"721"	"141"	"477"	"482"	"477"	"8"	"960"	"51"	"173"	"340"	"116"	"592"	"702"	"7"	"10"	"540"	"18"	"33"	"99"	"265"	"1456"	"327"	"94"	"101"	"16"	"92"	"13"	"25"	"308"	"892"	"87"	"270"	"186"	"33"	"80"	"83"	"73"	"959"	"796"	"0"	"43"	"87"	"178"	"255"	"619"	"23"	"527"	"36"	"240"	"244"	"637"	"258"	"1"	"3"	"185"	"37"	"21"	"8"	"968"	"0"	"2"	"226"	"113"	"273"	"46"	"74"	"45"	"144"	"57"	"16"	"376"	"444"	"50"	"55"	"79"	"58"	"243"	"147"	"18"	"276"	"46"	"24"	"2128"	"45"	"39"	"58"	"324"	"21"	"106"	"0"	"28"	"182"	"61"	"9"	"25"	"32"	"129"	"444"	"0"	"2863"	"47"	"59"	"13"	"66"	"361"	"0"	"178"	"26"	"1359"	"663"	"29"	"662"	"721"	"230"	"25"	"27"	"68"	"113"	"221"	"49"	"61"	"1135"	"3"	"0"	"172"	"172"	"74"	"211"	"70"	"0"	"0"	"586"	"96"	"12"	"6"	"12"	"72"	"60"	"26"	"59"	"107"	"58"	"3"	"0"	"475"	"433"	"136"	"3"	"891"	"96"	"63"	"1"	"12"	"2234"	"1942"	"59"	"40"	"109"	"462"	"948"	"35"	"238"	"103"	"186"	"448"	"66"	"169"	"25"	"118"	"0"	"0"	"0"	"102"	"30"	"8"	"29"	"1070"	"131"	"1"	"251"	"369"	"389"	"78"	"70"	"78"	"14"	"12"	"741"	"109"	"540"	"231"	"0"	"22"	"511"	"88"	"782"	"286"	"4"	"216"	"74"	"453"	"167"	"25"	"1"	"357"	"2"	"1265"	"45"	"420"	"101"	"4139"	"66"	"123"	"400"	"691"	"0"	"66"	"16"	"308"	"2587"	"53"	"4"	"68"	"28"	"0"	"0"	"198"	"1"	"194"	"134"	"429"	"1017"	"245"	"1"	"5938"	"82"	"55"	"51"	"46"	"333"	"46"	"11"	"29"	"105"	"858"	"373"	"11"	"53"	"18"	"231"	"2"	"496"	"138"	"5"	"4"	"501"	"187"	"591"	"0"	"48"	"79"	"281"	"269"	"208"	"1136"	"354"	"150"	"498"	"40"	"95"	"936"	"35"	"47"	"1714"	"651"	"53"	"26"	"84"	"65"	"160"	"56"	"562"	"377"	"138"	"626"	"30"	"215"	"37"	"0"	"0"	"3536"	"1"	"0"	"55"	"105"	"636"	"8"	"4"	"0"	"0"	"0"	"0"	"70"	"10"	"155"	"67"	"497"	"92"	"87"	"0"	"130"	"510"	"0"	"44"	"225"	"12"	"528"	"178"	"421"	"11"	"286"	"95"	"8"	"0"	"0"	"5"	"32"	"34"	"1329"	"62"	"310"	"69"	"21"	"943"	"73"	"362"	"0"	"121"	"66"	"0"	"1"	"7"	"1"	"70"	"0"	"4"	"0"	"22"	"5"	"1"	"1"	"0"	"16"	"0"	"13"	"3"	"2"	"8"	"91"	"1"	"121"	"3"	"1260"	"46"	"4"	"10"	"4"	"0"	"15"	"477"	"39"	"109"	"91"	"160"	"48"	"287"	"30"	"93"	"142"	"67"	"577"	"432"	"951"	"25"	"248"	"208"	"121"	"39"	"84"	"173"	"155"	"2"	"415"	"242"	"478"	"43"	"98"	"446"	"140"	"0"	"0"	"0"	"0"	"0"	"77"	"15"	"60"	"37"	"33"	"0"	"0"	"1"	"0"	"0"	"0"	"135"	"92"	"544"	"127"	"349"	"132"	"0"	"254"	"110"	"207"	"103"	"33"	"68"	"16"	"332"	"174"	"30"	"2"	"0"	"0"	"5"	"67"	"107"	"192"	"438"	"299"	"10"	"205"	"128"	"120"	"79"	"303"	"95"	"65"	"150"	"95"	"76"	"146"	"20"	"197"	"252"	"16"	"164"	"3"	"4"	"2"	"0"	"17"	"0"	"0"	"193"	"36"	"60"	"0"	"0"	"22"	"375"	"153"	"0"	"433"	"278"	"175"	"69"	"221"	"145"	"976"	"1410"	"70"	"50"	"303"	"573"	"15"	"4"	"110"	"9"	"5"	"3"	"0"	"43"	"20"	"3592"	"31"	"0"	"1735"	"0"	"145"	"544"	"42"	"492"	"505"	"3"	"1"	"75"	"504"	"67"	"68"	"13"	"0"	"0"	"169"	"17"	"312"	"327"	"1150"	"0"	"0"	"15"	"1469"	"244"	"852"	"69"	"54"	"21"	"25"	"53"	"12"	"196"	"2"	"57"	"71"	"226"	"408"	"86"	"0"	"31"	"165"	"305"	"46"	"175"	"501"	"65"	"32"	"0"	"0"	"0"	"0"	"0"	"559"	"1"	"548"	"69"	"120"	"2011"	"0"	"8"	"2"	"1"	"0"	"273"	"1453"	"2"	"1"	"40"	"4"	"16"	"84"	"0"	"296"	"17"	"13"	"257"	"238"	"5"	"1027"	"245"	"5"	"262"	"305"	"0"	"20"	"242"	"17"	"253"	"3937"	"116"	"36"	"118"	"242"	"110"	"1"	"247"	"28"	"340"	"25"	"42"	"0"	"135"	"8"	"161"	"3"	"29"	"107"	"17"	"148"	"237"	"280"	"29"	"337"	"205"	"1673"	"32"	"757"	"107"	"115"	"19"	"214"	"935"	"75"	"315"	"601"	"183"	"245"	"11"	"26"	"15"	"501"	"29"	"73"	"81"	"118"	"137"	"371"	"179"	"99"	"23"	"16"	"12"	"279"	"54"	"0"	"341"	"235"	"850"	"7"	"27"	"331"	"142"	"104"	"62"	"96"	"21"	"12"	"309"	"304"	"10"	"610"	"656"	"2787"	"20"	"88"	"195"	"12"	"621"	"97"	"43"	"745"	"25"	"26"	"15"	"1076"	"1131"	"110"	"7"	"2378"	"107"	"63"	"135"	"1549"	"261"	"363"	"3"	"104"	"46"	"109"	"2"	"0"	"1"	"1060"	"3"	"77"	"74"	"10"	"142"	"623"	"78"	"149"	"40"	"12"	"6"	"0"	"3"	"230"	"0"	"182"	"144"	"387"	"23"	"851"	"52"	"0"	"69"	"47"	"685"	"35"	"17"	"0"	"0"	"1"	"1"	"12"	"145"	"0"	"43"	"37"	"571"	"56"	"75"	"113"	"123"	"22"	"112"	"71"	"0"	"125"	"65"	"90"	"202"	"2"	"93"	"7"	"359"	"50"	"389"	"141"	"3"	"1"	"0"	"46"	"265"	"18"	"1"	"0"	"0"	"1"	"285"	"19"	"13"	"23"	"275"	"1830"	"45"	"59"	"18"	"303"	"177"	"534"	"173"	"245"	"171"	"290"	"252"	"6"	"683"	"105"	"0"	"2"	"0"	"2"	"73"	"8"	"808"	"93"	"18"	"115"	"3"	"140"	"93"	"2"	"0"	"373"	"75"	"86"	"3"	"0"	"282"	"461"	"1587"	"5"	"1"	"3"	"32"	"1975"	"874"	"157"	"76"	"36"	"22"	"61"	"132"	"1143"	"137"	"93"	"3830"	"206"	"61"	"115"	"201"	"396"	"138"	"2"	"2659"	"15"	"61"	"525"	"4846"	"183"	"441"	"195"	"117"	"27"	"479"	"163"	"3535"	"4748"	"979"	"370"	"79"	"0"	"0"	"87"	"254"	"0"	"22"	"0"	"5"	"61"	"62"	"450"	"125"	"36"	"19"	"854"	"0"	"47"	"40"	"769"	"177"	"540"	"87"	"47"	"61"	"24"	"348"	"96"	"383"	"279"	"242"	"20"	"415"	"8"	"1"	"20"	"22"	"2"	"505"	"164"	"79"	"262"	"14"	"96"	"100"	"66"	"429"	"715"	"850"	"3280"	"36"	"47"	"1738"	"14"	"154"	"196"	"443"	"626"	"1113"	"2"	"623"	"4"	"276"	"201"	"1090"	"22"	"100"	"126"	"11"	"16"	"123"	"43"	"780"	"180"	"355"	"147"	"168"	"700"	"142"	"233"	"257"	"427"	"670"	"37"	"1"	"50"	"475"	"29"	"2"	"179"	"16"	"2620"	"677"	"3543"	"205"	"1543"	"365"	"6"	"507"	"23"	"47"	"210"	"8"	"292"	"149"	"0"	"134"	"104"	"143"	"5"	"148"	"281"	"2"	"126"	"208"	"15"	"28"	"251"	"33"	"561"	"56"	"1715"	"922"	"33"	"4157"	"504"	"15541"	"126"	"1017"	"358"	"36"	"62"	"192"	"10"	"1"	"136"	"302"	"144"	"88"	"224"	"49"	"0"	"885"	"1154"	"16"	"31"	"0"	"34"	"0"	"270"	"5"	"10350"	"84"	"92"	"5247"	"8"	"7"	"36"	"15"	"151"	"5"	"19"	"164"	"150"	"95"	"471"	"1138"	"53"	"70"	"125"	"474"	"521"	"2178"	"0"	"0"	"137"	"8084"	"3267"	"101"	"42"	"171"	"122"	"81"	"48"	"325"	"12"	"99"	"192"	"27"	"19"	"1950"	"374"	"363"	"804"	"739"	"28"	"783"	"31"	"120"	"259"	"67"	"10"	"46"	"208"	"91"	"16"	"121"	"48"	"15"	"423"	"1028"	"0"	"16"	"100"	"0"	"213"	"20"	"4"	"17"	"169"	"307"	"373"	"44"	"2"	"170"	"66"	"0"	"27"	"71"	"178"	"40"	"27"	"82"	"0"	"0"	"0"	"0"	"0"	"0"	"31"	"72"	"481"	"48"	"13"	"98"	"52"	"200"	"1116"	"0"	"32"	"70"	"1491"	"451"	"97"	"212"	"3298"	"215"	"1008"	"0"	"28"	"645"	"1850"	"143"	"122"	"5"	"62"	"1"	"79"	"1018"	"97"	"15"	"79"	"336"	"52"	"9"	"298"	"5"	"0"	"0"	"1"	"44"	"31"	"0"	"81"	"21"	"10"	"96"	"285"	"344"	"639"	"256"	"3"	"7"	"139"	"21"	"133"	"10"	"0"	"0"	"138"	"42"	"240"	"250"	"247"	"1170"	"456"	"444"	"1052"	"97"	"65"	"52"	"158"	"419"	"19"	"144"	"45"	"24"	"660"	"80"	"2753"	"0"	"57"	"120"	"8"	"30"	"280"	"9"	"89"	"15"	"35"	"27"	"1623"	"78"	"13"	"0"	"114"	"1"	"1"	"38"	"162"	"149"	"110"	"17"	"509"	"28"	"5229"	"47"	"181"	"329"	"431"	"295"	"1282"	"240"	"312"	"1"	"583"	"45"	"165"	"294"	"193"	"245"	"58"	"70"	"11"	"206"	"27"	"0"	"0"	"0"	"0"	"0"	"2"	"58"	"48"	"480"	"179"	"0"	"28"	"170"	"3"	"343"	"64"	"348"	"5"	"299"	"275"	"118"	"117"	"70"	"507"	"0"	"77"	"0"	"1"	"26"	"16"	"4"	"13"	"72"	"6"	"105"	"74"	"1729"	"1"	"2372"	"151"	"237"	"0"	"56"	"22"	"50"	"89"	"100"	"35"	"0"	"1"	"0"	"3"	"201"	"248"	"12"	"60"	"1121"	"144"	"601"	"137"	"227"	"395"	"41"	"14"	"18"	"55"	"60"	"37"	"388"	"327"	"210"	"4"	"610"	"4"	"2389"	"188"	"122"	"42"	"352"	"1"	"64"	"38"	"23"	"1035"	"13"	"58"	"205"	"0"	"166"	"1"	"6266"	"135"	"20"	"30"	"0"	"0"	"2267"	"37"	"12"	"165"	"1"	"50"	"598"	"138"	"0"	"384"	"0"	"0"	"268"	"50"	"99"	"57"	"120"	"507"	"1329"	"224"	"100"	"21"	"0"	"13"	"88"	"0"	"283"	"258"	"299"	"220"	"80"	"165"	"1729"	"44"	"76"	"2"	"0"	"1729"	"1827"	"268"	"0"	"101"	"360"	"197"	"383"	"802"	"951"	"238"	"0"	"36"	"282"	"72"	"199"	"270"	"190"	"109"	"98"	"1"	"121"	"113"	"495"	"195"	"63"	"150"	"227"	"84"	"89"	"171"	"73"	"1"	"198"	"4"	"149"	"1225"	"108"	"49"	"908"	"33"	"147"	"1443"	"94"	"58"	"131"	"72"	"225"	"20"	"90"	"226"	"584"	"6"	"152"	"8"	"119"	"458"	"65"	"5"	"197"	"11"	"14"	"204"	"51"	"1328"	"26"	"1313"	"47"	"391"	"240"	"66"	"3245"	"476"	"25"	"14"	"14"	"1322"	"193"	"231"	"91"	"153"	"197"	"60"	"222"	"10"	"175"	"42"	"447"	"83"	"767"	"10"	"0"	"344"	"210"	"83"	"35"	"2033"	"345"	"1"	"31"	"45"	"53"	"68"	"80"	"51"	"92"	"7"	"321"	"31"	"67"	"247"	"59"	"94"	"83"	"77"	"0"	"104"	"91"	"88"	"49"	"437"	"0"	"21"	"1199"	"9"	"2754"	"30"	"785"	"232"	"215"	"0"	"62"	"203"	"59"	"10"	"186"	"432"	"17"	"9"	"2182"	"130"	"89"	"76"	"780"	"2579"	"98"	"30"	"73"	"219"	"140"	"810"	"56"	"125"	"361"	"666"	"19"	"302"	"56"	"4"	"116"	"0"	"1"	"35"	"2"	"37"	"18"	"68"	"580"	"58"	"441"	"2"	"31"	"0"	"96"	"24"	"29"	"45"	"4103"	"2"	"14"	"41"	"169"	"106"	"616"	"0"	"0"	"44"	"824"	"121"	"81"	"114"	"143"	"165"	"402"	"111"	"149"	"405"	"135"	"110"	"18"	"124"	"150"	"0"	"0"	"257"	"355"	"1"	"63"	"70"	"692"	"521"	"477"	"94"	"107"	"1208"	"116"	"132"	"528"	"26"	"47"	"101"	"11"	"95"	"108"	"84"	"207"	"3373"	"2"	"59"	"2163"	"219"	"113"	"131"	"69"	"184"	"55"	"17"	"257"	"100"	"37"	"495"	"19"	"858"	"85"	"5"	"0"	"13"	"10"	"58"	"188"	"174"	"49"	"3"	"138"	"48"	"0"	"55"	"381"	"91"	"1335"	"58"	"50"	"82"	"329"	"144"	"555"	"17"	"32"	"1675"	"49"	"394"	"59"	"83"	"127"	"3"	"700"	"17"	"910"	"878"	"82"	"85"	"52"	"41"	"0"	"198"	"39"	"171"	"6"	"1"	"200"	"11"	"355"	"101"	"224"	"276"	"1"	"926"	"42"	"201"	"680"	"114"	"912"	"36"	"84"	"498"	"1"	"1"	"1"	"2"	"242"	"44"	"181"	"1353"	"0"	"93"	"359"	"323"	"11"	"0"	"0"	"263"	"0"	"649"	"28"	"1"	"75"	"122"	"721"	"17"	"248"	"726"	"28"	"851"	"86"	"1"	"0"	"32"	"269"	"101"	"270"	"22"	"0"	"2"	"0"	"0"	"35"	"196"	"35"	"1"	"1"	"7"	"11"	"227"	"44"	"358"	"43"	"0"	"164"	"136"	"310"	"160"	"8"	"67"	"0"	"0"	"22"	"10"	"31"	"23"	"4655"	"577"	"282"	"2565"	"98"	"1702"	"2"	"51"	"111"	"98"	"20"	"41"	"584"	"157"	"0"	"8"	"0"	"7"	"6"	"14"	"482"	"59"	"311"	"237"	"294"	"60"	"278"	"188"	"144"	"44"	"124"	"165"	"105"	"11"	"539"	"508"	"91"	"137"	"48"	"43"	"50"	"9"	"235"	"272"	"18"	"491"	"5"	"204"	"67"	"49"	"407"	"269"	"48"	"147"	"1744"	"80"	"287"	"11"	"48"	"1766"	"153"	"149"	"117"	"1104"	"2"	"270"	"11"	"24"	"38"	"395"	"252"	"12"	"20"
```
