## Supplementary material for "Viruses in laboratory *Drosophila* and their impact on host gene expression": Zip File S1: Count_Matrix_PRJNA258012_Yanzhu.txt (part 42 of 62)

```
"SAMN02982387"	"151"	"0"	"775"	"2"	"9"	"0"	"23"	"0"	"182"	"12"	"30"	"34"	"1422"	"246"	"73"	"26"	"1120"	"1"	"2"	"0"	"0"	"0"	"1"	"2"	"12"	"117"	"24"	"29"	"965"	"98"	"4"	"82501"	"8"	"22"	"85"	"12"	"1586"	"156"	"40"	"77"	"302"	"68"	"334"	"107"	"1267"	"76"	"121"	"24"	"0"	"162"	"230"	"114"	"2037"	"3"	"4"	"626"	"2225"	"120"	"19"	"240"	"9"	"51"	"703"	"46"	"104"	"464"	"16"	"9"	"44"	"147"	"781"	"35"	"197"	"44"	"54"	"11"	"232"	"430"	"41"	"60"	"61"	"125"	"24"	"2"	"174"	"201"	"15"	"4"	"5"	"8"	"10"	"0"	"4"	"57"	"130"	"272"	"77"	"61"	"2"	"631"	"769"	"237"	"569"	"180"	"494"	"177"	"2"	"221"	"93"	"39"	"347"	"29"	"566"	"21"	"28"	"2"	"354"	"111"	"59"	"2"	"304"	"268"	"114"	"223"	"4"	"0"	"37"	"102"	"76"	"44"	"477"	"4017"	"0"	"24"	"36"	"65"	"4"	"154"	"57"	"32"	"318"	"68"	"104"	"111"	"122"	"550"	"285"	"89"	"104"	"6"	"51"	"38"	"265"	"15"	"155"	"119"	"279"	"24"	"2842"	"253"	"102"	"25"	"60"	"277"	"242"	"92"	"87"	"60"	"264"	"141"	"413"	"84"	"17"	"39"	"392"	"1239"	"1015"	"1024"	"770"	"519"	"0"	"1"	"80"	"77"	"40"	"1"	"148"	"0"	"365"	"125"	"1"	"34"	"194"	"229"	"105"	"1278"	"55"	"73"	"5"	"405"	"1267"	"298"	"88"	"116"	"51"	"85"	"45"	"567"	"260"	"158"	"78"	"0"	"44"	"341"	"87"	"161"	"84"	"157"	"196"	"112"	"622"	"36"	"86"	"36"	"428"	"57"	"674"	"94"	"224"	"57"	"65"	"14"	"4"	"0"	"2085"	"234"	"35"	"100"	"108"	"141"	"25"	"15"	"43"	"30"	"90"	"120"	"356"	"86"	"110"	"213"	"76"	"242"	"132"	"323"	"2"	"134"	"2"	"183"	"239"	"1786"	"0"	"1"	"81"	"135"	"199"	"838"	"166"	"0"	"94"	"76"	"1"	"0"	"0"	"0"	"0"	"6"	"144"	"42"	"1"	"6"	"2"	"5"	"1"	"0"	"0"	"3"	"103"	"89"	"0"	"53"	"1"	"43"	"0"	"0"	"3"	"45"	"129"	"62"	"1"	"0"	"520"	"326"	"76"	"15"	"39"	"153"	"122"	"123"	"0"	"0"	"640"	"10"	"21"	"1"	"28"	"1397"	"0"	"101"	"1061"	"105"	"6905"	"29"	"33"	"505"	"27"	"762"	"65"	"19"	"54"	"770"	"115"	"1"	"368"	"17"	"24"	"49"	"380"	"135"	"241"	"290"	"129"	"3"	"0"	"513"	"66"	"79"	"74"	"103"	"76"	"304"	"212"	"68"	"27"	"22"	"1"	"1049"	"321"	"15"	"211"	"257"	"4"	"1876"	"1462"	"611"	"19"	"63"	"339"	"4"	"215"	"374"	"319"	"60"	"193"	"543"	"37"	"200"	"0"	"115"	"91"	"135"	"54"	"965"	"28"	"121"	"16"	"2129"	"174"	"882"	"428"	"771"	"103"	"94"	"584"	"458"	"129"	"886"	"70"	"1"	"82"	"41"	"484"	"61"	"0"	"80"	"294"	"53"	"172"	"2288"	"2"	"67"	"69"	"8"	"35"	"56"	"449"	"61"	"372"	"2"	"115"	"537"	"0"	"123"	"245"	"560"	"157"	"83"	"432"	"451"	"80"	"183"	"4"	"0"	"248"	"339"	"33"	"242"	"259"	"395"	"67"	"98"	"43"	"103"	"4"	"109"	"37"	"84"	"33"	"35"	"32"	"145"	"43"	"74"	"66"	"174"	"113"	"146"	"137"	"459"	"3"	"31"	"2"	"43"	"8"	"174"	"82"	"624"	"58"	"265"	"40"	"28"	"9"	"25"	"96"	"111"	"490"	"46"	"24"	"154"	"46"	"104"	"155"	"109"	"0"	"93"	"245"	"101"	"4414"	"16"	"93"	"8"	"251"	"878"	"107"	"311"	"148"	"282"	"129"	"0"	"564"	"51"	"375"	"60"	"985"	"42"	"30"	"35"	"10"	"816"	"21"	"613"	"216"	"4"	"16"	"3192"	"2"	"5"	"262"	"122"	"54"	"146"	"96"	"74"	"334"	"211"	"69"	"45"	"4"	"29"	"39"	"20"	"343"	"28"	"668"	"370"	"419"	"443"	"267"	"86"	"3"	"521"	"13"	"1618"	"522"	"45"	"245"	"135"	"19"	"246"	"63"	"546"	"60"	"447"	"88"	"99"	"170"	"228"	"1352"	"33"	"564"	"371"	"195"	"225"	"2"	"186"	"123"	"90"	"127"	"31"	"31"	"202"	"7"	"241"	"71"	"371"	"1"	"415"	"2098"	"1016"	"82"	"100"	"2"	"13"	"1"	"342"	"13"	"119"	"80"	"791"	"41"	"73"	"86"	"1411"	"927"	"68"	"149"	"16"	"54"	"80"	"4"	"85"	"70"	"453"	"36"	"556"	"86"	"200"	"107"	"42"	"415"	"124"	"306"	"49"	"37"	"38"	"40"	"199"	"120"	"406"	"12"	"126"	"8"	"282"	"19"	"834"	"198"	"352"	"85"	"189"	"0"	"33"	"27"	"3"	"396"	"76"	"210"	"148"	"95"	"131"	"8"	"103"	"148"	"81"	"59"	"31"	"4"	"45"	"79"	"286"	"1"	"10"	"57"	"77"	"692"	"1552"	"113"	"298"	"320"	"218"	"95"	"18"	"332"	"363"	"50"	"43"	"93"	"766"	"129"	"109"	"65"	"736"	"362"	"771"	"1349"	"48"	"425"	"193"	"0"	"16"	"41"	"101"	"5159"	"612"	"522"	"107"	"291"	"45"	"100"	"39"	"601"	"461"	"3"	"527"	"361"	"285"	"676"	"254"	"171"	"111"	"0"	"1141"	"350"	"250"	"209"	"541"	"3"	"9"	"93"	"160"	"84"	"1"	"25"	"491"	"57"	"11"	"0"	"90"	"480"	"2661"	"350"	"21"	"169"	"103"	"1970"	"1096"	"198"	"418"	"265"	"67"	"2"	"0"	"3"	"0"	"21"	"58"	"46"	"3063"	"0"	"1232"	"125"	"26"	"93"	"0"	"1"	"37"	"1"	"1"	"1"	"232"	"25"	"193"	"5"	"339"	"118"	"53"	"57"	"151"	"1"	"22"	"142"	"1495"	"14520"	"32"	"83"	"3283"	"2378"	"21"	"60"	"275"	"682"	"28"	"3"	"133"	"821"	"1399"	"216"	"497"	"3"	"117"	"9"	"157"	"20"	"135"	"745"	"105"	"48"	"358"	"184"	"251"	"284"	"8"	"117"	"3"	"6"	"0"	"1"	"28"	"67"	"579"	"120"	"1261"	"225"	"98"	"422"	"83"	"8"	"435"	"0"	"0"	"0"	"26"	"294"	"17"	"38"	"3"	"22"	"153"	"29"	"10"	"27"	"53"	"187"	"95"	"279"	"1438"	"3"	"183"	"403"	"6"	"0"	"0"	"2"	"145"	"24"	"0"	"50"	"140"	"7"	"2"	"1"	"22"	"30"	"2"	"2"	"13"	"0"	"14"	"0"	"10"	"9"	"0"	"0"	"0"	"5"	"0"	"4"	"1"	"1"	"4"	"9"	"5"	"81"	"0"	"319"	"14"	"171"	"1120"	"626"	"41"	"200"	"82"	"133"	"454"	"298"	"11"	"32"	"0"	"2872"	"96"	"266"	"254"	"318"	"165"	"73"	"136"	"229"	"244"	"28"	"1588"	"80"	"125"	"433"	"556"	"32"	"261"	"338"	"22"	"148"	"3503"	"52"	"116"	"145"	"118"	"106"	"117"	"538"	"13"	"83"	"259"	"128"	"234"	"1"	"155"	"27"	"546"	"228"	"314"	"355"	"137"	"452"	"131"	"20"	"187"	"122"	"778"	"152"	"33"	"599"	"529"	"106"	"319"	"231"	"52"	"1185"	"316"	"89"	"3"	"189"	"95"	"323"	"1"	"107"	"296"	"0"	"333"	"48"	"371"	"42"	"355"	"341"	"166"	"5448"	"146"	"64"	"1141"	"766"	"253"	"768"	"167"	"365"	"87"	"105"	"106"	"650"	"304"	"6"	"220"	"828"	"0"	"205"	"252"	"7"	"25"	"118"	"114"	"124"	"7"	"19"	"455"	"215"	"6"	"530"	"153"	"127"	"646"	"36"	"509"	"91"	"61"	"71"	"188"	"753"	"549"	"112"	"57"	"54"	"278"	"211"	"8"	"427"	"208"	"132"	"28"	"161"	"3467"	"1391"	"4"	"1333"	"97"	"158"	"81"	"35"	"10"	"615"	"448"	"307"	"566"	"168"	"968"	"0"	"1"	"4"	"0"	"26"	"75"	"13"	"190"	"76"	"10"	"57"	"387"	"555"	"138"	"155"	"389"	"518"	"313"	"419"	"1"	"41"	"819"	"58"	"378"	"358"	"1916"	"0"	"25"	"132"	"33"	"58"	"310"	"832"	"626"	"2"	"32"	"25"	"167"	"348"	"139"	"710"	"31"	"233"	"373"	"0"	"20"	"300"	"304"	"54"	"47"	"33"	"385"	"93"	"3"	"138"	"71"	"1085"	"3417"	"66"	"36"	"22"	"799"	"328"	"246"	"5"	"179"	"52"	"26"	"271"	"205"	"173"	"0"	"12"	"101"	"114"	"5"	"3"	"464"	"55"	"83"	"3686"	"373"	"34"	"2214"	"313"	"11"	"3932"	"104"	"6"	"4511"	"408"	"17"	"242"	"51"	"108"	"47"	"729"	"256"	"18"	"0"	"8"	"306"	"6032"	"477"	"74"	"3"	"36"	"106"	"55"	"117"	"200"	"198"	"106"	"156"	"468"	"1323"	"0"	"254"	"1172"	"36"	"204"	"28"	"12"	"105"	"1450"	"12"	"281"	"5"	"144"	"31"	"7"	"63"	"563"	"2418"	"5"	"5"	"0"	"28"	"30"	"82"	"3932"	"0"	"34"	"5"	"44"	"16"	"194"	"584"	"160"	"134"	"107"	"25"	"57"	"328"	"193"	"29"	"515"	"170"	"31"	"337"	"187"	"108"	"1"	"459"	"172"	"982"	"450"	"712"	"387"	"31"	"438"	"1555"	"70"	"274"	"9"	"554"	"71"	"399"	"1094"	"429"	"18"	"1"	"178"	"43"	"27"	"53"	"1248"	"1"	"3"	"23"	"33"	"18"	"554"	"0"	"48"	"38"	"103"	"225"	"94"	"3102"	"87"	"10"	"25"	"391"	"177"	"219"	"1417"	"15"	"9"	"34"	"12"	"709"	"533"	"104"	"74"	"3"	"444"	"22"	"207"	"271"	"4390"	"1396"	"1296"	"141"	"3"	"85"	"508"	"1"	"178"	"148"	"4"	"634"	"622"	"151"	"8"	"41"	"27"	"607"	"195"	"531"	"140"	"0"	"3233"	"322"	"153"	"799"	"26"	"82"	"783"	"30"	"733"	"75"	"4"	"2"	"82"	"149"	"49"	"11"	"102"	"110"	"104"	"14"	"83"	"115"	"113"	"691"	"932"	"123"	"97"	"1812"	"700"	"101"	"812"	"404"	"25"	"42"	"73"	"55"	"44"	"27"	"471"	"81"	"635"	"1296"	"125"	"0"	"101"	"133"	"67"	"1021"	"97"	"360"	"38"	"29"	"3296"	"1092"	"2"	"31"	"56"	"31"	"3"	"155"	"27"	"44"	"4"	"17"	"201"	"6"	"44"	"3422"	"59"	"234"	"1"	"81"	"108"	"19"	"73"	"33"	"271"	"105"	"0"	"24"	"55"	"30"	"241"	"33"	"80"	"1"	"765"	"72"	"102"	"454"	"50"	"353"	"192"	"1772"	"2477"	"409"	"365"	"300"	"121"	"264"	"100"	"82"	"1073"	"144"	"422"	"436"	"63"	"22"	"21"	"155"	"0"	"460"	"5"	"5"	"388"	"1468"	"25"	"0"	"0"	"480"	"121"	"154"	"1484"	"888"	"111"	"0"	"399"	"0"	"0"	"0"	"63"	"55"	"133"	"80"	"532"	"0"	"200"	"54"	"118"	"73"	"48"	"13"	"59"	"475"	"287"	"43"	"32"	"1050"	"0"	"0"	"1390"	"157"	"138"	"0"	"151"	"145"	"5"	"25"	"437"	"571"	"77"	"1"	"0"	"0"	"45"	"782"	"151"	"11"	"9"	"736"	"14"	"27"	"15"	"516"	"61"	"22"	"3"	"79"	"3"	"216"	"15"	"123"	"23"	"136"	"165"	"61"	"40"	"29"	"46"	"151"	"167"	"689"	"274"	"41"	"731"	"360"	"126"	"3503"	"74"	"129"	"3"	"75"	"69"	"21"	"0"	"537"	"1165"	"1164"	"29"	"0"	"0"	"7"	"95"	"4"	"479"	"362"	"643"	"1"	"233"	"745"	"87"	"1915"	"428"	"0"	"10"	"1524"	"445"	"2280"	"883"	"36"	"95"	"0"	"1293"	"74"	"27"	"27"	"262"	"237"	"36"	"30"	"7"	"0"	"0"	"0"	"0"	"40"	"33"	"89"	"1292"	"31"	"411"	"799"	"82"	"27"	"26"	"94"	"127"	"21"	"2467"	"52"	"28"	"534"	"68"	"118"	"594"	"78"	"33"	"122"	"83"	"141"	"426"	"0"	"30"	"200"	"16"	"31"	"4"	"451"	"55"	"10"	"44"	"52"	"583"	"302"	"478"	"367"	"271"	"156"	"94"	"116"	"16"	"909"	"89"	"60"	"93"	"77"	"41"	"156"	"153"	"1082"	"3"	"2546"	"517"	"96"	"27"	"209"	"25"	"184"	"87"	"185"	"39"	"95"	"658"	"44"	"62"	"4"	"113"	"212"	"19"	"113"	"463"	"45"	"553"	"33"	"386"	"869"	"2"	"91"	"21"	"430"	"329"	"237"	"281"	"158"	"1"	"569"	"11"	"2797"	"5"	"200"	"239"	"217"	"192"	"66"	"50"	"99"	"330"	"71"	"292"	"11175"	"2337"	"1294"	"13"	"132"	"0"	"8"	"96"	"3"	"62"	"254"	"110"	"123"	"145"	"742"	"334"	"99"	"49"	"78"	"308"	"19"	"5"	"0"	"2015"	"8"	"65"	"8"	"59"	"7463"	"45"	"9"	"741"	"1"	"2"	"596"	"4"	"333"	"91"	"126"	"322"	"23"	"2195"	"4"	"1278"	"7"	"35"	"246"	"1"	"1551"	"41"	"12"	"1229"	"61"	"801"	"8"	"1074"	"97"	"130"	"41"	"226"	"1345"	"748"	"102"	"34"	"0"	"129"	"297"	"19"	"227"	"125"	"76"	"122"	"28"	"382"	"5"	"775"	"4"	"90"	"10"	"17"	"130"	"1795"	"16"	"223"	"3"	"143"	"86"	"3"	"71"	"1361"	"399"	"61"	"1678"	"106"	"1088"	"428"	"85"	"150"	"47"	"271"	"1119"	"6"	"122"	"498"	"23"	"1069"	"33"	"10"	"84"	"253"	"0"	"1"	"1"	"41"	"224"	"105"	"25"	"15"	"5"	"2"	"175"	"119"	"158"	"1"	"58"	"0"	"2"	"1429"	"12"	"5747"	"42"	"337"	"1170"	"91"	"594"	"47"	"22"	"52"	"204"	"13"	"64"	"273"	"66"	"1"	"168"	"232"	"200"	"49"	"33"	"3543"	"58"	"2"	"770"	"215"	"39"	"41"	"256"	"27"	"38"	"382"	"107"	"29"	"873"	"53"	"1"	"37"	"269"	"1"	"48"	"118"	"194"	"194"	"14"	"160"	"97"	"75"	"307"	"183"	"195"	"503"	"5"	"16"	"88"	"266"	"10"	"273"	"5"	"78"	"506"	"40"	"1"	"1076"	"250"	"11"	"271"	"1019"	"224"	"1253"	"63"	"114"	"312"	"85"	"134"	"20"	"318"	"1505"	"0"	"37"	"170"	"0"	"2"	"262"	"179"	"721"	"1"	"365"	"53"	"58"	"944"	"169"	"10496"	"223"	"114"	"95"	"491"	"395"	"92"	"325"	"479"	"121"	"31"	"83"	"15"	"33"	"112"	"0"	"0"	"76"	"213"	"54"	"1"	"467"	"5181"	"877"	"36"	"171"	"1079"	"81"	"233"	"124"	"53"	"126"	"7"	"59"	"134"	"125"	"2398"	"474"	"95"	"219"	"531"	"56"	"0"	"10"	"1172"	"251"	"2708"	"152"	"301"	"1176"	"0"	"280"	"41"	"84"	"399"	"22"	"856"	"108"	"71"	"332"	"28"	"49"	"235"	"822"	"2076"	"157"	"586"	"1"	"86"	"40"	"6"	"749"	"2429"	"172"	"26"	"593"	"63"	"16"	"50"	"686"	"36"	"14"	"18"	"178"	"4"	"244"	"374"	"316"	"264"	"147"	"0"	"0"	"28"	"2"	"19"	"176"	"61"	"199"	"918"	"548"	"4"	"142"	"0"	"216"	"7"	"41"	"244"	"0"	"0"	"6"	"143"	"0"	"0"	"0"	"0"	"0"	"3949"	"229"	"438"	"195"	"559"	"473"	"264"	"317"	"179"	"1"	"0"	"35"	"55"	"157"	"75"	"16"	"123"	"125"	"0"	"556"	"87"	"259"	"78"	"0"	"1897"	"231"	"182"	"122"	"5"	"36"	"282"	"133"	"43"	"520"	"1"	"1"	"342"	"26"	"376"	"304"	"75"	"0"	"5"	"50"	"0"	"158"	"56"	"134"	"78"	"59"	"135"	"0"	"518"	"223"	"1"	"6"	"45"	"74"	"82"	"609"	"489"	"867"	"0"	"480"	"230"	"1"	"397"	"195"	"94"	"38"	"12"	"33"	"1570"	"37"	"32"	"9"	"2"	"326"	"0"	"58"	"77"	"72"	"298"	"166"	"65"	"121"	"75"	"35"	"41"	"6"	"574"	"146"	"70"	"3"	"37"	"488"	"288"	"1013"	"68"	"641"	"180"	"95"	"55"	"158"	"11"	"529"	"290"	"50"	"67"	"307"	"1116"	"0"	"1035"	"258"	"93"	"1765"	"556"	"143"	"31"	"56"	"3"	"63"	"13"	"515"	"68"	"203"	"11"	"4"	"254"	"63"	"334"	"967"	"15"	"1"	"1"	"367"	"54"	"42"	"118"	"465"	"2"	"69"	"240"	"1401"	"482"	"34"	"30"	"58"	"277"	"187"	"1079"	"159"	"12"	"283"	"486"	"322"	"0"	"0"	"0"	"0"	"234"	"232"	"706"	"73"	"424"	"2412"	"117"	"483"	"676"	"621"	"39"	"29"	"929"	"32"	"222"	"124"	"384"	"217"	"311"	"201"	"1350"	"19"	"546"	"254"	"129"	"362"	"4"	"0"	"479"	"251"	"35"	"239"	"141"	"59"	"510"	"4671"	"5984"	"552"	"16"	"380"	"29"	"132"	"3"	"0"	"178"	"66"	"255"	"10"	"1680"	"318"	"14663"	"196"	"600"	"508"	"94"	"70"	"68"	"16"	"78"	"129"	"0"	"120"	"241"	"74"	"6"	"45"	"281"	"0"	"134"	"71"	"16"	"66"	"45"	"136"	"103"	"42"	"30"	"307"	"102"	"194"	"114"	"54"	"35"	"258"	"1481"	"145"	"116"	"115"	"266"	"565"	"294"	"120"	"158"	"39"	"70"	"53"	"49"	"66"	"6"	"6"	"199"	"118"	"117"	"110"	"309"	"186"	"813"	"12"	"19"	"13"	"575"	"257"	"525"	"398"	"113"	"12"	"0"	"33"	"130"	"121"	"122"	"88"	"188"	"264"	"14"	"154"	"429"	"585"	"301"	"333"	"133"	"673"	"161"	"82"	"191"	"37"	"583"	"62"	"334"	"332"	"7"	"93"	"102"	"97"	"408"	"156"	"673"	"340"	"90"	"489"	"191"	"2"	"255"	"80"	"23"	"8"	"23"	"505"	"87"	"164"	"75"	"46"	"190"	"32"	"0"	"895"	"0"	"31"	"184"	"136"	"47"	"14"	"26"	"50"	"9"	"62"	"121"	"1207"	"174"	"33"	"50"	"54"	"75"	"29"	"25"	"12"	"0"	"0"	"0"	"2258"	"461"	"590"	"52"	"68"	"229"	"0"	"0"	"10"	"0"	"5"	"0"	"110"	"886"	"446"	"71"	"552"	"165"	"37"	"252"	"185"	"60"	"100"	"101"	"59"	"63"	"80"	"151"	"36"	"222"	"20"	"292"	"1856"	"451"	"614"	"4"	"1"	"121"	"75"	"554"	"334"	"177"	"53"	"316"	"15"	"57"	"54"	"547"	"58"	"339"	"100"	"140"	"701"	"24"	"920"	"81"	"234"	"217"	"468"	"358"	"243"	"979"	"130"	"61"	"101"	"307"	"40"	"570"	"210"	"73"	"58"	"52"	"35"	"102"	"2287"	"10"	"0"	"440"	"921"	"80"	"39"	"142"	"2106"	"0"	"267"	"117"	"30"	"195"	"38"	"6773"	"237"	"49"	"113"	"731"	"95"	"266"	"0"	"144"	"64"	"0"	"2714"	"232"	"13"	"482"	"81"	"40"	"182"	"912"	"218"	"15"	"70"	"418"	"219"	"2488"	"0"	"630"	"8"	"1"	"401"	"3"	"0"	"1741"	"36"	"193"	"260"	"0"	"13"	"159"	"204"	"494"	"447"	"286"	"488"	"284"	"219"	"0"	"59"	"1"	"0"	"107"	"67"	"83"	"0"	"99"	"19"	"30"	"22"	"240"	"552"	"7"	"34"	"120"	"6"	"441"	"0"	"60"	"164"	"91"	"1"	"1444"	"1224"	"932"	"328"	"131"	"246"	"0"	"46"	"82"	"462"	"68"	"508"	"35"	"0"	"93"	"3947"	"2"	"17"	"0"	"1"	"13"	"1905"	"2674"	"989"	"1860"	"153"	"439"	"65"	"8506"	"395"	"484"	"247"	"121"	"55"	"0"	"0"	"0"	"2"	"1"	"1"	"115"	"8"	"583"	"240"	"179"	"178"	"382"	"21"	"2"	"0"	"0"	"0"	"0"	"0"	"13"	"146"	"19"	"487"	"535"	"211"	"143"	"858"	"0"	"1"	"3"	"65"	"286"	"203"	"16"	"0"	"39"	"241"	"529"	"173"	"415"	"452"	"345"	"164"	"378"	"345"	"72"	"113"	"50"	"153"	"389"	"25"	"53"	"5"	"163"	"1041"	"11"	"52"	"32"	"871"	"181"	"304"	"99"	"59"	"7"	"6"	"54"	"30"	"37"	"105"	"91"	"120"	"2"	"599"	"127"	"23"	"7"	"144"	"63"	"1499"	"99"	"150"	"49"	"67"	"146"	"150"	"260"	"24"	"0"	"0"	"0"	"0"	"0"	"0"	"126"	"492"	"9"	"140"	"89"	"213"	"637"	"502"	"18"	"0"	"6"	"0"	"18"	"68"	"49"	"112"	"159"	"0"	"19"	"46"	"233"	"1961"	"112"	"223"	"0"	"2"	"63"	"53"	"1189"	"57"	"54"	"119"	"5"	"31"	"223"	"25"	"22"	"240"	"299"	"2"	"6"	"0"	"1"	"10"	"53"	"105"	"4258"	"0"	"1"	"0"	"487"	"254"	"6"	"0"	"0"	"0"	"61"	"36"	"1"	"0"	"73"	"868"	"13"	"115"	"16"	"1682"	"59"	"8"	"11"	"51"	"3"	"227"	"6"	"257"	"41"	"165"	"250"	"1"	"561"	"21"	"308"	"257"	"4"	"0"	"186"	"76"	"12"	"77"	"60"	"32"	"62"	"2457"	"39"	"197"	"80"	"86"	"121"	"658"	"363"	"112"	"142"	"47"	"257"	"25"	"2"	"553"	"0"	"0"	"12"	"28"	"1062"	"253"	"55"	"60"	"38"	"655"	"865"	"128"	"186"	"40"	"50"	"1497"	"401"	"144"	"80"	"92"	"6"	"56"	"69"	"95"	"2"	"42"	"254"	"124"	"15"	"27"	"5387"	"197"	"1722"	"359"	"65"	"193"	"1"	"83"	"134"	"32"	"31"	"824"	"182"	"64"	"97"	"9"	"59"	"375"	"603"	"40"	"5"	"86"	"34"	"827"	"411"	"183"	"1354"	"662"	"243"	"0"	"0"	"106"	"19"	"118"	"80"	"333"	"2586"	"179"	"1377"	"616"	"191"	"13"	"490"	"218"	"12"	"1106"	"548"	"60"	"240"	"119"	"563"	"48"	"228"	"322"	"123"	"118"	"4"	"131"	"144"	"147"	"1363"	"0"	"2"	"70"	"57"	"216"	"1745"	"410"	"414"	"88"	"1381"	"127"	"256"	"113"	"188"	"35"	"30"	"138"	"10"	"80"	"32"	"315"	"0"	"0"	"4"	"229"	"32"	"256"	"193"	"40"	"34"	"845"	"14"	"1004"	"28"	"84"	"46"	"93"	"176"	"2004"	"356"	"29"	"0"	"0"	"41"	"231"	"35"	"747"	"17"	"292"	"77"	"127"	"106"	"0"	"10"	"60"	"242"	"8"	"6"	"88"	"35"	"521"	"155"	"46"	"226"	"97"	"9"	"24"	"314"	"26"	"7"	"711"	"4"	"57"	"17"	"340"	"51"	"41"	"89"	"59"	"117"	"98"	"54"	"70"	"128"	"12"	"382"	"351"	"252"	"12"	"126"	"351"	"143"	"120"	"55"	"228"	"105"	"646"	"45"	"120"	"4"	"732"	"2"	"108"	"148"	"70"	"5"	"2929"	"56"	"3362"	"1916"	"50"	"10"	"23"	"13"	"39"	"1027"	"2042"	"264"	"248"	"219"	"15"	"261"	"275"	"123"	"176"	"899"	"21"	"150"	"686"	"11"	"3"	"5"	"453"	"223"	"52"	"28"	"256"	"259"	"15"	"617"	"84"	"704"	"21"	"185"	"863"	"120"	"268"	"26"	"26"	"61"	"97"	"41"	"277"	"18"	"1"	"20"	"985"	"84"	"53"	"181"	"3364"	"280"	"0"	"63"	"404"	"133"	"789"	"283"	"1"	"7"	"98"	"7"	"222"	"89"	"78"	"16"	"20"	"4898"	"236"	"680"	"31"	"2573"	"7"	"98"	"58"	"704"	"0"	"143"	"96"	"9"	"0"	"114"	"5"	"0"	"200"	"211"	"33"	"55"	"133"	"275"	"683"	"367"	"454"	"8283"	"233"	"41"	"1965"	"1658"	"0"	"625"	"457"	"39"	"1"	"438"	"1042"	"503"	"1"	"124"	"89"	"0"	"516"	"0"	"322"	"357"	"21"	"0"	"69"	"32"	"12"	"156"	"0"	"9"	"0"	"6"	"8"	"17"	"73"	"267"	"138"	"654"	"171"	"2"	"4"	"197"	"8"	"89"	"140"	"1176"	"26"	"185"	"570"	"56"	"5"	"200"	"20"	"191"	"379"	"49"	"88"	"0"	"0"	"1"	"0"	"1254"	"0"	"41"	"226"	"22"	"159"	"86"	"65"	"15"	"1"	"1"	"3"	"23"	"605"	"84"	"2"	"502"	"17"	"188"	"13"	"197"	"72"	"352"	"203"	"24"	"1338"	"57"	"62"	"15"	"13"	"3077"	"85"	"108"	"214"	"73"	"224"	"17"	"109"	"1"	"3715"	"0"	"2"	"45"	"57"	"72"	"49"	"34"	"47"	"379"	"47"	"5"	"72"	"1291"	"332"	"72"	"644"	"260"	"47"	"214"	"10"	"1"	"1578"	"88"	"26"	"39"	"114"	"1"	"78"	"71"	"15"	"122"	"220"	"903"	"110"	"179"	"61"	"55"	"54"	"158"	"525"	"2"	"135"	"543"	"1194"	"4"	"0"	"656"	"17"	"11"	"3532"	"6"	"89"	"7"	"2"	"185"	"2"	"309"	"85"	"28"	"931"	"14"	"1"	"3"	"85"	"34"	"626"	"366"	"21"	"227"	"4"	"5417"	"26"	"0"	"1"	"0"	"2"	"312"	"0"	"1105"	"2506"	"551"	"669"	"9"	"103"	"42"	"118"	"29"	"18600"	"51"	"745"	"0"	"0"	"96"	"1132"	"199"	"92"	"185"	"765"	"125"	"0"	"2"	"24"	"7"	"289"	"11"	"719"	"293"	"16"	"11"	"13"	"10"	"13"	"74"	"33"	"1584"	"501"	"365"	"0"	"87"	"331"	"32"	"13"	"384"	"88"	"34"	"305"	"397"	"137"	"172"	"751"	"747"	"53"	"3231"	"6"	"42"	"259"	"15"	"2"	"84"	"2399"	"28"	"0"	"119"	"14"	"81"	"18"	"18"	"183"	"1552"	"12"	"983"	"190"	"239"	"592"	"227"	"60"	"136"	"35"	"266"	"1"	"0"	"0"	"129"	"89"	"949"	"13"	"33"	"132"	"122"	"28"	"3220"	"219"	"382"	"0"	"73"	"371"	"0"	"6"	"398"	"27"	"324"	"9"	"5"	"32"	"379"	"21"	"12"	"17"	"3926"	"0"	"34"	"44"	"1033"	"113"	"50"	"62"	"32"	"994"	"328"	"724"	"3442"	"384"	"437"	"236"	"76"	"1330"	"12274"	"32"	"456"	"4"	"44"	"28"	"268"	"99"	"144"	"1362"	"40"	"13"	"5724"	"0"	"344"	"43"	"100"	"177"	"61"	"160"	"17"	"168"	"63"	"310"	"1799"	"10"	"224"	"352"	"54"	"134"	"67"	"116"	"103"	"578"	"351"	"116"	"73"	"112"	"54"	"84"	"399"	"236"	"19"	"192"	"98"	"46"	"38"	"82"	"42"	"90"	"139"	"934"	"118"	"470"	"199"	"125"	"22"	"473"	"22"	"57"	"26"	"35"	"5"	"365"	"47"	"469"	"75"	"7"	"1392"	"188"	"313"	"132"	"8"	"232"	"5"	"76"	"69"	"3047"	"821"	"130"	"428"	"3"	"696"	"0"	"45"	"189"	"296"	"0"	"42"	"58"	"118"	"2217"	"56"	"9"	"541"	"54"	"12"	"0"	"31"	"1218"	"169"	"465"	"14"	"91"	"83"	"1410"	"311"	"4"	"246"	"67"	"347"	"5"	"6"	"58"	"153"	"33"	"394"	"200"	"45"	"518"	"39"	"0"	"0"	"9"	"6"	"23"	"280"	"998"	"312"	"44"	"2"	"1105"	"64"	"348"	"35"	"0"	"157"	"19"	"30"	"4"	"47"	"113"	"1"	"0"	"200"	"41"	"201"	"3"	"211"	"22"	"353"	"238"	"30"	"0"	"64"	"630"	"114"	"52"	"184"	"87"	"4"	"28"	"205"	"789"	"41"	"202"	"326"	"327"	"260"	"2"	"124"	"86"	"221"	"16"	"19"	"41"	"3"	"168"	"135"	"242"	"113"	"0"	"210"	"189"	"90"	"92"	"28"	"55"	"39"	"95"	"464"	"187"	"102"	"0"	"0"	"50"	"275"	"218"	"4"	"45"	"80"	"34"	"1"	"570"	"4"	"24"	"50"	"1"	"25"	"1448"	"3"	"24"	"196"	"12"	"96"	"91"	"28"	"25"	"1"	"198"	"160"	"81"	"6"	"14"	"5"	"0"	"1"	"6"	"24"	"1"	"1"	"0"	"339"	"63"	"126"	"2"	"521"	"0"	"0"	"113"	"2"	"0"	"0"	"0"	"0"	"0"	"4"	"1"	"0"	"0"	"0"	"1"	"239"	"0"	"76"	"28"	"43"	"81"	"19"	"104"	"0"	"0"	"0"	"0"	"0"	"0"	"0"	"0"	"0"	"0"	"0"	"0"	"292"	"42"	"1045"	"141"	"5"	"18"	"51"	"134"	"146"	"66"	"0"	"22"	"22"	"215"	"103"	"523"	"155"	"36"	"502"	"0"	"82"	"0"	"0"	"213"	"81"	"78"	"771"	"221"	"66"	"25"	"166"	"17"	"90"	"60"	"3177"	"3"	"1866"	"37"	"480"	"872"	"38"	"0"	"5"	"239"	"12"	"149"	"273"	"0"	"50"	"329"	"2806"	"6"	"10"	"68"	"20"	"68"	"27"	"47"	"149"	"507"	"2"	"270"	"563"	"70"	"56"	"20"	"142"	"868"	"656"	"20"	"459"	"230"	"9"	"167"	"694"	"31"	"61"	"560"	"46"	"71"	"64"	"66"	"51"	"1699"	"181"	"859"	"209"	"227"	"1"	"3"	"4"	"26"	"0"	"275"	"15"	"603"	"59"	"973"	"48"	"39"	"30"	"744"	"39"	"190"	"7"	"1405"	"39"	"69"	"36"	"17"	"1586"	"7"	"2444"	"146"	"1855"	"265"	"189"	"1026"	"16"	"44"	"183"	"96"	"534"	"35"	"24"	"65"	"824"	"632"	"40"	"270"	"630"	"34"	"123"	"277"	"903"	"349"	"13"	"427"	"653"	"1577"	"409"	"514"	"128"	"1170"	"146"	"269"	"1344"	"782"	"454"	"14"	"0"	"18"	"0"	"38"	"67"	"233"	"28"	"0"	"0"	"0"	"24"	"12"	"0"	"366"	"98"	"168"	"207"	"473"	"308"	"34"	"336"	"108"	"216"	"136"	"346"	"0"	"50"	"377"	"44"	"7"	"43"	"37"	"811"	"44"	"22"	"60"	"11"	"173"	"21"	"107"	"19"	"24"	"191"	"4"	"29"	"2600"	"25095"	"26"	"482"	"994"	"100"	"1"	"938"	"124"	"641"	"803"	"332"	"4"	"19"	"154"	"5"	"266"	"15"	"818"	"15"	"215"	"1"	"1"	"28"	"116"	"272"	"78"	"50"	"190"	"229"	"102"	"283"	"122"	"39"	"105"	"21"	"125"	"126"	"4"	"97"	"1198"	"533"	"22"	"17"	"215"	"6"	"2"	"44"	"132"	"649"	"730"	"158"	"73"	"25"	"7687"	"1203"	"19"	"627"	"124"	"0"	"1723"	"12"	"23"	"0"	"1"	"0"	"0"	"0"	"141"	"208"	"49"	"28"	"234"	"36"	"626"	"102"	"522"	"32"	"25"	"24"	"222"	"1450"	"190"	"139"	"0"	"20"	"55"	"32"	"918"	"34"	"181"	"62"	"545"	"2"	"197"	"35"	"0"	"45"	"103"	"257"	"1"	"34"	"239"	"9"	"15"	"58"	"8"	"107"	"144"	"95"	"273"	"38"	"1"	"21"	"117"	"1"	"634"	"471"	"0"	"11"	"169"	"21"	"50"	"642"	"76"	"913"	"89"	"48"	"33"	"47"	"351"	"23"	"354"	"16"	"65"	"21"	"541"	"263"	"21"	"43"	"992"	"274"	"2271"	"0"	"8"	"0"	"46"	"1193"	"306"	"2"	"10"	"252"	"579"	"34"	"89"	"7"	"159"	"602"	"214"	"2"	"0"	"0"	"626"	"130"	"10"	"183"	"829"	"96"	"913"	"41"	"9"	"440"	"2"	"356"	"57"	"960"	"179"	"1580"	"2241"	"0"	"125"	"1765"	"808"	"1"	"0"	"111"	"1606"	"1087"	"171"	"507"	"0"	"0"	"46"	"198"	"158"	"77"	"98"	"0"	"0"	"4"	"4"	"20"	"134"	"0"	"17"	"14"	"0"	"1"	"248"	"419"	"797"	"198"	"703"	"628"	"200"	"114"	"46"	"863"	"317"	"72"	"798"	"213"	"61"	"1"	"36"	"66"	"314"	"1391"	"948"	"61"	"220"	"247"	"15"	"40"	"450"	"62"	"19"	"57"	"24"	"97"	"42"	"103"	"85"	"49"	"147"	"1467"	"2"	"143"	"4"	"14"	"147"	"46"	"34"	"210"	"146"	"11"	"42"	"249"	"482"	"648"	"13"	"115"	"200"	"390"	"235"	"113"	"1339"	"180"	"2"	"2"	"61"	"114"	"0"	"2"	"141"	"1"	"3"	"42"	"243"	"4"	"981"	"181"	"121"	"32"	"141"	"104"	"18"	"207"	"193"	"56"	"60"	"13"	"1584"	"621"	"30"	"200"	"324"	"500"	"42"	"41"	"208"	"26"	"37"	"194"	"290"	"2183"	"0"	"0"	"0"	"1037"	"8"	"27"	"57"	"156"	"454"	"264"	"18"	"86"	"46"	"128"	"56"	"1226"	"67"	"31"	"88"	"1"	"6"	"283"	"238"	"124"	"41"	"1"	"8"	"1395"	"344"	"57"	"892"	"827"	"371"	"423"	"5"	"16"	"892"	"23"	"3747"	"2110"	"592"	"126"	"0"	"0"	"2"	"1"	"0"	"0"	"0"	"190"	"125"	"20"	"24"	"136"	"232"	"660"	"1237"	"209"	"907"	"11"	"16"	"1309"	"100"	"163"	"334"	"347"	"91"	"576"	"98"	"508"	"231"	"179"	"232"	"0"	"99"	"220"	"65"	"289"	"2"	"174"	"81"	"69"	"756"	"300"	"94"	"50"	"368"	"17"	"139"	"40"	"75"	"106"	"90"	"24"	"3396"	"316"	"147"	"4259"	"19"	"111"	"151"	"17"	"139"	"21"	"37"	"307"	"164"	"643"	"508"	"299"	"759"	"1125"	"0"	"113"	"109"	"379"	"43"	"222"	"145"	"335"	"8"	"8355"	"0"	"0"	"1"	"8"	"4"	"260"	"7"	"0"	"4"	"0"	"2"	"1904"	"27"	"242"	"219"	"62"	"255"	"0"	"98"	"222"	"54"	"69"	"936"	"152"	"59"	"0"	"0"	"0"	"0"	"1362"	"88"	"85"	"290"	"35"	"1220"	"78"	"234"	"42"	"455"	"99"	"10"	"68"	"0"	"15"	"329"	"8"	"297"	"263"	"63"	"175"	"111"	"43"	"13"	"236"	"119"	"107"	"401"	"6"	"14"	"718"	"0"	"194"	"84"	"393"	"0"	"11"	"59"	"357"	"199"	"4"	"1"	"125"	"159"	"18"	"177"	"83"	"2"	"16"	"436"	"165"	"130"	"2"	"177"	"87"	"128"	"298"	"108"	"247"	"73"	"208"	"202"	"343"	"6"	"188"	"649"	"40"	"35"	"14"	"21"	"1"	"1"	"365"	"106"	"23"	"203"	"92"	"25"	"736"	"92"	"9"	"52"	"202"	"397"	"58"	"1844"	"712"	"698"	"11"	"0"	"42"	"84"	"95"	"47"	"6"	"51"	"3"	"17"	"972"	"610"	"80"	"22"	"73"	"390"	"101"	"112"	"28"	"37"	"27"	"28"	"18"	"96"	"977"	"64"	"50"	"425"	"20"	"37"	"124"	"230"	"99"	"499"	"362"	"49"	"22"	"269"	"318"	"383"	"13"	"77"	"69"	"883"	"970"	"138"	"95"	"961"	"8"	"24"	"7"	"40"	"50"	"0"	"635"	"267"	"508"	"10"	"508"	"115"	"268"	"3"	"81"	"2"	"5"	"1478"	"370"	"106"	"734"	"109"	"128"	"153"	"3"	"5974"	"10132"	"1776"	"90"	"45"	"103"	"108"	"1385"	"606"	"356"	"2162"	"12"	"26"	"249"	"74"	"3"	"10"	"33"	"3"	"1911"	"192"	"7"	"2"	"4"	"28"	"5"	"1"	"0"	"538"	"103"	"36"	"3"	"24"	"40"	"377"	"28"	"366"	"0"	"5"	"11"	"288"	"174"	"6"	"38"	"300"	"43"	"10189"	"42"	"781"	"121"	"913"	"66"	"0"	"4"	"646"	"97"	"46"	"1"	"274"	"0"	"0"	"0"	"1"	"0"	"0"	"0"	"263"	"0"	"4"	"542"	"132"	"318"	"0"	"0"	"0"	"7"	"8"	"26"	"16"	"307"	"40"	"183"	"67"	"101"	"213"	"344"	"11"	"0"	"37"	"481"	"42"	"10"	"305"	"26"	"409"	"396"	"0"	"0"	"78"	"3"	"417"	"148"	"16"	"29"	"8"	"2"	"112"	"33"	"94"	"11"	"9"	"1261"	"55"	"23"	"0"	"2"	"206"	"28"	"309"	"138"	"143"	"52"	"866"	"481"	"31"	"92"	"67"	"69"	"6"	"76"	"96"	"42"	"252"	"431"	"0"	"46"	"333"	"55"	"71"	"398"	"133"	"949"	"193"	"2252"	"38"	"33"	"82"	"285"	"408"	"279"	"277"	"74"	"1210"	"12"	"1031"	"273"	"12"	"16"	"0"	"0"	"0"	"124"	"426"	"124"	"1335"	"78"	"434"	"0"	"338"	"175"	"1"	"1"	"34"	"138"	"4621"	"727"	"732"	"1644"	"20"	"0"	"45"	"75"	"347"	"60"	"1166"	"258"	"16"	"33"	"53"	"22"	"99"	"6045"	"1953"	"96"	"173"	"416"	"68"	"39"	"935"	"25"	"355"	"11"	"173"	"2478"	"57"	"1"	"84"	"9"	"647"	"530"	"159"	"848"	"568"	"3"	"44"	"139"	"290"	"192"	"273"	"405"	"102"	"39"	"14"	"19"	"209"	"114"	"157"	"0"	"11"	"407"	"63"	"196"	"15"	"543"	"422"	"120"	"217"	"69"	"859"	"13"	"181"	"114"	"0"	"81"	"849"	"2286"	"152"	"509"	"725"	"63"	"1094"	"419"	"37"	"94"	"22"	"3297"	"87"	"402"	"29"	"276"	"2"	"73"	"72"	"313"	"189"	"9"	"493"	"187"	"110"	"87"	"12"	"8"	"25"	"224"	"244"	"317"	"67"	"33"	"1"	"495"	"1406"	"21"	"32"	"2501"	"63"	"58"	"166"	"493"	"2"	"128"	"1"	"22"	"208"	"33"	"1"	"41"	"118"	"92"	"518"	"35"	"83"	"970"	"33"	"69"	"3"	"0"	"0"	"17"	"108"	"122"	"63"	"83"	"64"	"557"	"30"	"226"	"83"	"672"	"8"	"25"	"900"	"15"	"3124"	"37"	"66"	"82"	"11"	"168"	"508"	"3117"	"75"	"0"	"111"	"13"	"127"	"332"	"21"	"25"	"104"	"1145"	"63"	"333"	"1824"	"40"	"111"	"11"	"62"	"125"	"94"	"269"	"264"	"71"	"81"	"198"	"31"	"0"	"8"	"892"	"192"	"556"	"809"	"94"	"1"	"237"	"6"	"10"	"3177"	"5597"	"23"	"69"	"2027"	"351"	"1064"	"2172"	"64"	"8"	"3509"	"111"	"46"	"159"	"149"	"0"	"0"	"161"	"350"	"620"	"3902"	"42"	"186"	"352"	"27"	"30"	"3768"	"0"	"0"	"14"	"11"	"380"	"97"	"104"	"4"	"3"	"1"	"144"	"3"	"2122"	"353"	"14"	"135"	"320"	"7"	"151"	"1984"	"187"	"121"	"275"	"368"	"136"	"266"	"30"	"16"	"9"	"3"	"15"	"500"	"607"	"0"	"55"	"1"	"919"	"149"	"184"	"643"	"33"	"75"	"8"	"4537"	"438"	"123"	"88"	"2"	"593"	"677"	"518"	"1"	"298"	"289"	"486"	"213"	"146"	"723"	"12"	"6"	"69"	"12"	"62"	"480"	"430"	"49"	"276"	"89"	"1"	"114"	"118"	"2"	"152"	"60"	"515"	"41"	"2"	"44"	"52"	"0"	"121"	"4"	"211"	"2"	"5"	"14230"	"39"	"26"	"43"	"401"	"995"	"253"	"364"	"56"	"0"	"5"	"368"	"68"	"2"	"262"	"361"	"4842"	"3663"	"445"	"282"	"8"	"70"	"1"	"630"	"46"	"111"	"163"	"659"	"442"	"28"	"1893"	"138"	"37"	"390"	"674"	"1099"	"189"	"3"	"359"	"249"	"137"	"26"	"2"	"322"	"200"	"374"	"1255"	"27"	"91"	"32"	"360"	"26"	"153"	"229"	"766"	"311"	"1389"	"0"	"0"	"577"	"336"	"218"	"129"	"12"	"71"	"12519"	"39"	"65"	"128"	"5"	"9"	"263"	"88"	"271"	"69"	"1542"	"41"	"424"	"825"	"115"	"14"	"0"	"254"	"261"	"105"	"2059"	"348"	"309"	"218"	"235"	"23"	"59"	"347"	"0"	"0"	"0"	"0"	"0"	"0"	"0"	"0"	"1457"	"620"	"0"	"68"	"277"	"426"	"195"	"8"	"93"	"0"	"60"	"1"	"0"	"278"	"0"	"0"	"0"	"0"	"0"	"371"	"40"	"570"	"241"	"456"	"26"	"1260"	"79"	"151"	"358"	"110"	"85"	"49"	"2"	"2"	"153"	"79"	"193"	"444"	"1160"	"548"	"421"	"158"	"150"	"26"	"426"	"109"	"52"	"58"	"22"	"236"	"66"	"45"	"46"	"580"	"469"	"1284"	"144"	"1098"	"156"	"176"	"57"	"2087"	"6"	"7"	"17"	"29"	"115"	"82"	"421"	"650"	"35"	"1460"	"206"	"162"	"221"	"1"	"63"	"19"	"5"	"4"	"125"	"6"	"0"	"0"	"80"	"743"	"155"	"93"	"427"	"119"	"33"	"0"	"1"	"0"	"0"	"32"	"8"	"19"	"14"	"132"	"35"	"68"	"39"	"2338"	"37"	"3"	"98"	"104"	"343"	"218"	"110"	"87"	"42"	"0"	"3"	"165"	"0"	"795"	"0"	"5605"	"298"	"0"	"0"	"128"	"54"	"62"	"118"	"36"	"121"	"363"	"0"	"2"	"520"	"0"	"86"	"387"	"1258"	"54"	"167"	"162"	"486"	"544"	"400"	"170"	"191"	"142"	"163"	"16"	"4"	"42"	"4700"	"73"	"115"	"143"	"4546"	"32"	"174"	"4"	"47"	"287"	"1"	"0"	"72"	"0"	"131"	"86"	"252"	"182"	"35"	"211"	"0"	"472"	"81"	"0"	"4"	"108"	"926"	"0"	"0"	"0"	"46"	"256"	"88"	"85"	"403"	"3002"	"6"	"0"	"0"	"0"	"0"	"0"	"17"	"38"	"8"	"151"	"0"	"1"	"866"	"9"	"154"	"142"	"482"	"546"	"21"	"84"	"423"	"1"	"0"	"895"	"3"	"504"	"0"	"1"	"0"	"708"	"28"	"124"	"43"	"1194"	"152"	"186"	"164"	"0"	"5"	"697"	"465"	"5732"	"166"	"7"	"66"	"6"	"1"	"35"	"0"	"2"	"0"	"212"	"173"	"1297"	"3"	"64"	"221"	"36"	"200"	"187"	"144"	"0"	"0"	"82"	"0"	"0"	"261"	"57"	"94"	"62"	"433"	"469"	"0"	"0"	"54"	"102"	"389"	"0"	"10"	"55"	"297"	"133"	"1"	"5"	"940"	"19"	"116"	"25"	"25"	"16"	"205"	"456"	"54"	"342"	"718"	"1176"	"29"	"521"	"269"	"116"	"47"	"53"	"85"	"4"	"104"	"85"	"64"	"332"	"171"	"0"	"741"	"749"	"196"	"36"	"384"	"720"	"41"	"106"	"28"	"108"	"29"	"280"	"15"	"93"	"154"	"52"	"50"	"277"	"1979"	"506"	"101"	"94"	"35"	"45"	"10"	"79"	"137"	"67"	"152"	"54"	"0"	"38"	"267"	"387"	"178"	"109"	"33"	"176"	"444"	"110"	"733"	"59"	"29"	"271"	"298"	"41"	"301"	"56"	"62"	"0"	"27"	"32"	"3"	"15"	"5"	"1"	"179"	"146"	"423"	"73"	"593"	"71"	"131"	"185"	"794"	"1"	"33"	"480"	"143"	"34"	"1"	"68"	"1"	"2"	"303"	"1403"	"2"	"19"	"215"	"0"	"90"	"103"	"218"	"98"	"645"	"522"	"68"	"169"	"25"	"1404"	"338"	"0"	"1438"	"34"	"136"	"197"	"14"	"1"	"0"	"0"	"0"	"0"	"0"	"0"	"0"	"0"	"0"	"0"	"0"	"0"	"0"	"0"	"0"	"815"	"5"	"3"	"28"	"99"	"0"	"195"	"17"	"519"	"38"	"33"	"43"	"88"	"474"	"115"	"21"	"164"	"1"	"7"	"0"	"8"	"51"	"3"	"114"	"253"	"347"	"186"	"0"	"313"	"323"	"112"	"141"	"42"	"40"	"53"	"105"	"562"	"220"	"435"	"106"	"1961"	"133"	"20"	"1584"	"47"	"379"	"3070"	"26"	"0"	"56"	"102"	"6"	"220"	"909"	"364"	"212"	"35"	"652"	"6"	"965"	"171"	"46"	"466"	"233"	"116"	"309"	"44"	"6"	"4"	"115"	"91"	"0"	"2405"	"6661"	"162"	"391"	"14"	"382"	"72"	"144"	"242"	"68"	"1"	"0"	"93"	"8"	"378"	"53"	"0"	"0"	"265"	"68"	"0"	"106"	"45"	"139"	"56"	"9"	"70"	"73"	"360"	"70"	"38"	"12"	"39"	"359"	"50"	"403"	"112"	"82"	"247"	"10"	"1075"	"29"	"165"	"8"	"1"	"284"	"1"	"48"	"276"	"673"	"472"	"95"	"92"	"154"	"375"	"1"	"254"	"36"	"12"	"223"	"122"	"285"	"70"	"34"	"68"	"3"	"2"	"87"	"53"	"758"	"371"	"664"	"1047"	"70"	"158"	"725"	"212"	"709"	"260"	"650"	"1"	"1085"	"208"	"1154"	"3110"	"113"	"1545"	"37"	"254"	"29"	"938"	"1"	"82"	"0"	"3"	"22"	"204"	"0"	"312"	"22"	"82"	"349"	"16"	"45"	"3"	"49"	"30"	"53"	"205"	"249"	"1000"	"39"	"360"	"812"	"195"	"187"	"10"	"114"	"10"	"10"	"1923"	"74"	"87"	"1"	"201"	"66"	"82"	"38"	"826"	"10"	"39"	"761"	"141"	"2"	"5"	"18"	"35"	"660"	"398"	"229"	"92"	"571"	"119"	"250"	"23"	"146"	"42"	"40"	"17"	"30"	"233"	"9"	"70"	"494"	"25"	"76"	"276"	"33"	"142"	"79"	"34"	"69"	"200"	"22"	"448"	"59"	"44"	"118"	"60"	"11"	"2"	"13"	"187"	"56"	"1577"	"146"	"14"	"138"	"44"	"63"	"39"	"18"	"30"	"320"	"73"	"459"	"112"	"546"	"44"	"1765"	"705"	"39"	"13"	"36"	"85"	"1"	"0"	"3"	"109"	"354"	"83"	"36"	"22"	"122"	"80"	"240"	"68"	"66"	"909"	"156"	"24"	"5"	"477"	"193"	"337"	"0"	"61"	"218"	"408"	"54"	"98"	"169"	"1453"	"16"	"0"	"37"	"41"	"2046"	"2273"	"158"	"184"	"255"	"104"	"13"	"860"	"12"	"121"	"97"	"1914"	"179"	"58"	"1088"	"5"	"49"	"1"	"153"	"62"	"0"	"33"	"65"	"15"	"644"	"1208"	"44"	"1140"	"169"	"555"	"12"	"90"	"217"	"285"	"67"	"1"	"43"	"1"	"27"	"288"	"785"	"1"	"994"	"660"	"308"	"33"	"2"	"0"	"238"	"40"	"584"	"0"	"10"	"51"	"355"	"235"	"595"	"2520"	"458"	"57"	"977"	"149"	"5"	"53"	"5"	"199"	"86"	"94"	"3"	"75"	"42"	"4"	"196"	"13"	"23"	"595"	"93"	"1051"	"470"	"259"	"23"	"50"	"1671"	"158"	"0"	"10"	"602"	"26"	"368"	"156"	"79"	"123"	"31"	"0"	"47"	"4"	"18"	"61"	"563"	"100"	"32"	"42"	"394"	"138"	"101"	"188"	"2171"	"33"	"0"	"49"	"253"	"0"	"2310"	"113"	"160"	"1052"	"1124"	"17"	"172"	"26"	"22"	"49"	"171"	"10"	"2"	"119"	"38"	"2"	"27"	"153"	"21"	"295"	"165"	"309"	"26"	"286"	"0"	"598"	"407"	"0"	"0"	"662"	"146"	"113"	"75"	"38"	"161"	"296"	"436"	"346"	"54"	"132"	"14"	"217"	"665"	"619"	"131"	"73"	"33"	"475"	"514"	"736"	"49"	"88"	"70"	"198"	"307"	"98"	"83"	"75"	"1602"	"60"	"5"	"6"	"9"	"4"	"1"	"7"	"17"	"173"	"773"	"1245"	"235"	"107"	"71"	"313"	"3400"	"320"	"3348"	"0"	"9"	"111"	"0"	"1"	"24"	"0"	"74"	"137"	"28"	"0"	"0"	"0"	"217"	"425"	"721"	"3"	"2"	"38"	"630"	"3"	"43"	"100"	"524"	"125"	"7"	"206"	"42"	"14"	"394"	"73"	"158"	"34"	"345"	"405"	"251"	"121"	"559"	"207"	"93"	"735"	"1"	"17"	"379"	"25"	"13"	"229"	"969"	"4"	"701"	"363"	"175"	"198"	"2"	"45"	"226"	"50"	"53"	"406"	"48"	"33"	"28"	"103"	"0"	"125"	"668"	"38"	"1"	"304"	"184"	"9"	"25"	"131"	"148"	"1136"	"3"	"3"	"62"	"333"	"0"	"5"	"322"	"7557"	"25"	"0"	"0"	"1"	"42"	"0"	"205"	"1108"	"160"	"1857"	"27"	"812"	"900"	"49"	"128"	"371"	"23"	"186"	"0"	"1"	"78"	"995"	"144"	"48"	"29"	"10"	"542"	"271"	"1"	"101"	"0"	"465"	"10"	"121"	"348"	"300"	"384"	"131"	"489"	"22"	"2"	"10"	"845"	"2805"	"4526"	"3076"	"25"	"0"	"5333"	"95"	"110"	"235"	"33"	"2238"	"7445"	"1163"	"148"	"1329"	"584"	"574"	"1"	"39"	"422"	"93"	"328"	"112"	"452"	"2933"	"25"	"1"	"0"	"1"	"25"	"18"	"232"	"1559"	"7"	"78"	"1"	"35"	"217"	"46"	"389"	"187"	"42"	"16"	"160"	"374"	"120"	"10"	"118"	"1"	"121"	"22"	"47"	"504"	"536"	"2"	"506"	"100"	"231"	"62"	"0"	"112"	"0"	"1520"	"0"	"0"	"190"	"64"	"177"	"119"	"23"	"154"	"11"	"262"	"1643"	"823"	"39"	"28"	"0"	"1653"	"85"	"107"	"260"	"572"	"810"	"63"	"57"	"87"	"76"	"1478"	"82"	"576"	"544"	"504"	"181"	"82"	"3044"	"45"	"97"	"1"	"12"	"235"	"273"	"1"	"131"	"46"	"1285"	"643"	"497"	"33"	"1691"	"84"	"1"	"11"	"9"	"1"	"0"	"1"	"1"	"152"	"0"	"46"	"484"	"66"	"386"	"148"	"43"	"1483"	"97"	"51"	"232"	"75"	"25"	"29"	"1110"	"11"	"144"	"40"	"342"	"266"	"1"	"13"	"38"	"101"	"3"	"303"	"349"	"18"	"111"	"55"	"77"	"123"	"46"	"33"	"49"	"148"	"747"	"34"	"637"	"176"	"93"	"36"	"1004"	"238"	"11"	"316"	"251"	"391"	"14"	"11"	"95"	"270"	"0"	"105"	"944"	"88"	"132"	"103"	"2"	"16"	"53"	"246"	"79"	"63"	"65"	"13"	"43"	"75"	"266"	"132"	"10"	"178"	"79"	"123"	"131"	"103"	"54"	"73"	"547"	"487"	"32"	"498"	"177"	"88"	"1228"	"416"	"145"	"0"	"6738"	"6607"	"370"	"0"	"27"	"85"	"65"	"21"	"372"	"3"	"20"	"589"	"13"	"24"	"471"	"0"	"2"	"56"	"83"	"270"	"3"	"89"	"59"	"267"	"25"	"27"	"104"	"16"	"0"	"330"	"665"	"438"	"874"	"61"	"822"	"86"	"247"	"19"	"204"	"1"	"10"	"1"	"3"	"0"	"1815"	"189"	"6"	"1528"	"1762"	"445"	"2157"	"31"	"70"	"466"	"705"	"25"	"347"	"1581"	"68"	"620"	"127"	"657"	"394"	"62"	"1027"	"926"	"28"	"945"	"44"	"6701"	"251"	"97"	"776"	"176"	"1480"	"560"	"29"	"14"	"0"	"34"	"800"	"3"	"316"	"40"	"318"	"0"	"579"	"278"	"96"	"306"	"9281"	"74"	"1631"	"285"	"16"	"0"	"0"	"0"	"0"	"199"	"116"	"1"	"15"	"421"	"70"	"434"	"5"	"3"	"471"	"8"	"231"	"10"	"79"	"396"	"0"	"343"	"831"	"79"	"182"	"6"	"0"	"3"	"5"	"719"	"0"	"118"	"26"	"22"	"460"	"133"	"106"	"34"	"51"	"278"	"55"	"51"	"27"	"1300"	"89"	"1"	"752"	"813"	"961"	"103"	"582"	"215"	"150"	"90"	"15"	"99"	"15"	"417"	"431"	"117"	"1"	"2437"	"30"	"50"	"203"	"20"	"268"	"74"	"16"	"292"	"48"	"533"	"155"	"734"	"124"	"278"	"0"	"125"	"37"	"276"	"21"	"53"	"134"	"69"	"920"	"317"	"37"	"3"	"24"	"658"	"216"	"34"	"112"	"47"	"60"	"192"	"367"	"35"	"33"	"457"	"407"	"4"	"94"	"242"	"1"	"76"	"76"	"28"	"104"	"976"	"3"	"378"	"2"	"70"	"23"	"0"	"0"	"311"	"80"	"12"	"49"	"5"	"53"	"5"	"0"	"3"	"110"	"10"	"2"	"0"	"455"	"1"	"34"	"2"	"7"	"1"	"318"	"389"	"32"	"360"	"87"	"42"	"44"	"84"	"29"	"108"	"299"	"109"	"109"	"280"	"16"	"169"	"823"	"305"	"1"	"357"	"0"	"14"	"646"	"0"	"0"	"0"	"125"	"1"	"83"	"78"	"40"	"224"	"113"	"544"	"63"	"160"	"191"	"259"	"987"	"7842"	"28"	"11"	"2"	"1055"	"361"	"7578"	"72"	"10"	"1661"	"199"	"224"	"39"	"13"	"14"	"5666"	"398"	"425"	"13"	"173"	"129"	"571"	"48"	"0"	"55"	"78"	"2360"	"0"	"136"	"14"	"243"	"364"	"147"	"34"	"54"	"20"	"12"	"710"	"8"	"2344"	"224"	"8"	"2"	"152"	"131"	"2"	"0"	"0"	"1269"	"64"	"103"	"282"	"136"	"0"	"0"	"832"	"30"	"35"	"0"	"0"	"522"	"1107"	"676"	"809"	"301"	"54"	"0"	"0"	"3"	"0"	"0"	"0"	"13"	"113"	"40"	"270"	"9"	"30"	"83"	"6"	"159"	"562"	"0"	"7"	"35"	"269"	"3"	"49"	"0"	"178"	"804"	"0"	"343"	"106"	"6"	"139"	"19"	"337"	"0"	"55"	"0"	"0"	"499"	"2995"	"322"	"26"	"175"	"113"	"2"	"286"	"385"	"37"	"874"	"134"	"171"	"24"	"147"	"108"	"0"	"0"	"18"	"70"	"4"	"0"	"0"	"0"	"208"	"19"	"59"	"0"	"4"	"2"	"4"	"100"	"65"	"113"	"390"	"749"	"1205"	"1"	"30"	"7"	"556"	"419"	"68"	"28"	"158"	"29"	"46"	"429"	"38"	"53"	"63"	"2722"	"781"	"42"	"128"	"4"	"57"	"16"	"240"	"805"	"73"	"174"	"533"	"408"	"1"	"93"	"795"	"37"	"213"	"42"	"226"	"107"	"74"	"21"	"0"	"0"	"0"	"1"	"2"	"62"	"42"	"154"	"125"	"31"	"12"	"75"	"2518"	"21"	"53"	"5"	"35"	"2"	"536"	"226"	"44"	"106"	"33"	"15"	"140"	"20"	"30"	"144"	"1791"	"59"	"2"	"564"	"2"	"0"	"131"	"81"	"490"	"76"	"1"	"111"	"660"	"315"	"2253"	"332"	"86"	"31"	"425"	"38"	"106"	"7"	"1324"	"108"	"932"	"801"	"10"	"751"	"76"	"488"	"1367"	"2199"	"102"	"31"	"0"	"68"	"16"	"62"	"3327"	"70"	"813"	"766"	"97"	"40"	"5"	"17"	"403"	"132"	"2"	"2312"	"51"	"1267"	"1666"	"133"	"61"	"46"	"43"	"364"	"1401"	"34"	"206"	"119"	"213"	"52"	"798"	"25"	"39"	"3"	"15"	"67"	"59"	"625"	"2"	"108"	"1501"	"12"	"29"	"250"	"18"	"384"	"72"	"54"	"126"	"77"	"524"	"50"	"735"	"57"	"243"	"92"	"3"	"24"	"65"	"276"	"64"	"1"	"66"	"131"	"458"	"68"	"42"	"706"	"40"	"0"	"403"	"7"	"178"	"770"	"85"	"2316"	"16"	"19"	"128"	"0"	"177"	"571"	"2375"	"169"	"409"	"66"	"2207"	"84"	"119"	"279"	"228"	"250"	"29"	"2"	"327"	"388"	"475"	"110"	"161"	"102"	"131"	"37"	"0"	"3"	"46"	"255"	"474"	"39"	"68"	"6"	"30"	"2812"	"230"	"129"	"95"	"187"	"9"	"31"	"90"	"7"	"1244"	"91"	"174"	"56"	"0"	"198"	"50"	"335"	"87"	"34"	"493"	"101"	"948"	"916"	"76"	"843"	"141"	"29"	"40"	"312"	"157"	"190"	"335"	"15"	"2"	"308"	"12"	"12"	"56"	"685"	"8193"	"189"	"2"	"0"	"598"	"143"	"244"	"779"	"336"	"758"	"84"	"102"	"756"	"526"	"1821"	"47"	"3"	"1"	"18"	"60"	"8569"	"1285"	"103"	"7"	"168"	"35"	"115"	"40"	"108"	"81"	"209"	"0"	"121"	"67"	"24"	"495"	"238"	"7"	"255"	"102"	"422"	"8"	"2166"	"243"	"635"	"2"	"2"	"447"	"103"	"171"	"684"	"794"	"3381"	"183"	"509"	"132"	"298"	"43"	"139"	"129"	"22"	"106"	"194"	"840"	"15"	"96"	"9"	"26"	"883"	"54"	"116"	"0"	"173"	"827"	"26"	"185"	"174"	"154"	"76"	"1"	"59"	"2"	"235"	"5781"	"278"	"277"	"11"	"255"	"222"	"0"	"879"	"149"	"15"	"159"	"16"	"237"	"0"	"1310"	"101"	"847"	"108"	"681"	"157"	"764"	"161"	"28"	"35"	"35"	"39"	"139"	"90"	"106"	"59"	"4"	"3"	"606"	"0"	"1096"	"29"	"512"	"36"	"68"	"8"	"54"	"0"	"42"	"591"	"282"	"253"	"54"	"393"	"184"	"715"	"17"	"33"	"4"	"231"	"193"	"73"	"138"	"58"	"950"	"77"	"69"	"30"	"586"	"69"	"248"	"1173"	"532"	"396"	"24"	"188"	"101"	"425"	"4"	"98"	"482"	"114"	"133"	"68"	"98"	"4"	"372"	"12"	"70"	"43"	"15"	"47"	"4"	"5"	"96"	"212"	"202"	"71"	"311"	"48"	"241"	"2"	"617"	"24"	"402"	"24"	"249"	"1"	"44"	"116"	"1"	"793"	"244"	"170"	"306"	"228"	"319"	"63"	"297"	"932"	"805"	"607"	"378"	"1069"	"261"	"40"	"1412"	"529"	"51"	"489"	"260"	"465"	"84"	"297"	"426"	"327"	"149"	"252"	"103"	"1086"	"2284"	"127"	"111"	"1"	"0"	"0"	"97"	"120"	"5995"	"185"	"262"	"197"	"885"	"98"	"267"	"172"	"0"	"78"	"492"	"1408"	"905"	"19"	"157"	"463"	"224"	"86"	"18"	"1002"	"307"	"22"	"0"	"33"	"0"	"0"	"0"	"0"	"2"	"0"	"0"	"0"	"94"	"396"	"42"	"59"	"0"	"79"	"27"	"1"	"1086"	"317"	"167"	"0"	"15"	"252"	"25"	"95"	"235"	"130"	"912"	"0"	"75"	"24"	"3241"	"0"	"83"	"1129"	"908"	"2992"	"14"	"66"	"276"	"3339"	"790"	"642"	"12901"	"700"	"221"	"1"	"254"	"301"	"270"	"45"	"41"	"1"	"276"	"91"	"59"	"365"	"347"	"13"	"20"	"341"	"470"	"30"	"5084"	"71"	"375"	"99"	"219"	"5"	"9"	"149"	"330"	"54"	"261"	"44"	"87"	"64"	"0"	"0"	"443"	"229"	"722"	"141"	"596"	"155"	"658"	"593"	"83"	"1883"	"742"	"92"	"1897"	"172"	"99"	"1"	"6560"	"46"	"879"	"359"	"170"	"62"	"32"	"148"	"17"	"0"	"312"	"26"	"1407"	"554"	"57"	"154"	"2389"	"308"	"40"	"25"	"1734"	"265"	"132"	"12214"	"297"	"278"	"1"	"227"	"200"	"155"	"1393"	"409"	"18"	"13254"	"139"	"14"	"0"	"245"	"2066"	"21"	"345"	"326"	"37"	"463"	"321"	"84"	"1"	"46"	"188"	"0"	"0"	"4171"	"415"	"117"	"45"	"623"	"128"	"70"	"157"	"182"	"237"	"222"	"2"	"210"	"749"	"36"	"561"	"122"	"60"	"401"	"3"	"19"	"264"	"1463"	"4069"	"747"	"91"	"75"	"588"	"923"	"395"	"545"	"77"	"1179"	"835"	"1091"	"21"	"70"	"68"	"497"	"289"	"39"	"404"	"735"	"68"	"81"	"43"	"127"	"56"	"0"	"655"	"20"	"1"	"201"	"6"	"10"	"421"	"1193"	"60"	"37"	"321"	"39"	"104"	"138"	"136"	"68"	"34"	"5"	"257"	"19"	"15"	"366"	"196"	"5"	"141"	"366"	"30"	"94"	"114"	"66"	"7"	"92"	"0"	"108"	"4"	"156"	"63"	"0"	"0"	"0"	"3"	"1"	"3"	"35"	"171"	"401"	"45"	"124"	"1"	"0"	"2"	"17"	"144"	"283"	"1574"	"212"	"401"	"122"	"48"	"710"	"2"	"1"	"120"	"61"	"1041"	"65"	"0"	"1550"	"1952"	"304"	"125"	"608"	"67"	"580"	"281"	"36"	"21"	"272"	"94"	"622"	"55"	"3653"	"28"	"679"	"352"	"18"	"79"	"55"	"180"	"309"	"5"	"1"	"294"	"3"	"28"	"220"	"62"	"123"	"266"	"15"	"22"	"1"	"51"	"48"	"229"	"1392"	"189"	"38"	"6"	"83"	"68"	"5"	"3"	"174"	"91"	"43"	"512"	"50"	"6"	"527"	"66"	"353"	"24"	"559"	"194"	"1"	"189"	"192"	"2784"	"0"	"0"	"0"	"0"	"0"	"0"	"0"	"0"	"0"	"0"	"0"	"0"	"0"	"0"	"0"	"0"	"0"	"16"	"340"	"208"	"136"	"962"	"1721"	"1"	"87"	"444"	"74"	"231"	"68"	"125"	"1310"	"344"	"95"	"109"	"43"	"599"	"265"	"4"	"0"	"0"	"0"	"406"	"10"	"27"	"199"	"345"	"62"	"29"	"117"	"75"	"23"	"352"	"2"	"26"	"505"	"2622"	"48"	"2204"	"9"	"874"	"138"	"84"	"112"	"28"	"525"	"132"	"44"	"194"	"7"	"10"	"199"	"222"	"495"	"56"	"390"	"16"	"507"	"202"	"164"	"68"	"139"	"113"	"348"	"377"	"71"	"3"	"118"	"204"	"104"	"599"	"1"	"18"	"128"	"981"	"541"	"246"	"262"	"0"	"4"	"201"	"50"	"61"	"79"	"123"	"571"	"407"	"129"	"18"	"1207"	"30"	"454"	"83"	"23"	"163"	"386"	"235"	"225"	"1577"	"98"	"72"	"17"	"49"	"9"	"84"	"3"	"1"	"65"	"151"	"72"	"268"	"3075"	"913"	"16"	"118"	"39"	"62"	"95"	"0"	"107"	"683"	"783"	"0"	"1"	"0"	"0"	"0"	"0"	"0"	"0"	"1"	"305"	"296"	"2343"	"157"	"709"	"244"	"115"	"294"	"53"	"441"	"227"	"22"	"90"	"0"	"234"	"0"	"1056"	"10"	"532"	"45"	"9"	"1843"	"52"	"109"	"117"	"1229"	"1098"	"2339"	"2"	"70"	"62"	"496"	"1252"	"6"	"3"	"114"	"262"	"206"	"353"	"921"	"111"	"313"	"572"	"71"	"2"	"6"	"220"	"36"	"0"	"687"	"371"	"202"	"67"	"61"	"36"	"160"	"719"	"40"	"734"	"9"	"33"	"224"	"3041"	"251"	"1836"	"393"	"571"	"18"	"58"	"105"	"74"	"1042"	"254"	"58"	"15"	"352"	"203"	"154"	"3509"	"64"	"7"	"88"	"10"	"951"	"10"	"861"	"115"	"641"	"5132"	"215"	"244"	"482"	"159"	"54"	"346"	"77"	"909"	"471"	"95"	"61"	"46"	"75"	"2250"	"307"	"2048"	"109"	"118"	"132"	"5"	"126"	"2008"	"86"	"292"	"1372"	"690"	"520"	"510"	"221"	"198"	"199"	"4515"	"7202"	"1453"	"337"	"1096"	"929"	"54"	"2890"	"357"	"916"	"345"	"265"	"711"	"3852"	"69"	"92"	"470"	"1600"	"661"	"44"	"1"	"727"	"2285"	"1096"	"126"	"258"	"1579"	"524"	"239"	"163"	"9"	"575"	"63"	"1156"	"165"	"473"	"1487"	"52"	"1418"	"581"	"113"	"1275"	"1633"	"566"	"428"	"829"	"278"	"209"	"9"	"713"	"0"	"300"	"3"	"77"	"130"	"1297"	"106"	"19"	"451"	"565"	"5124"	"86"	"454"	"9"	"103"	"3"	"4"	"1397"	"1687"	"2"	"0"	"31"	"43"	"74"	"4"	"2643"	"8"	"81"	"0"	"0"	"16"	"0"	"0"	"1"	"70"	"0"	"51"	"42"	"1"	"0"	"1"	"1"	"0"	"0"	"1420"	"0"	"0"	"568"	"17"	"267"	"48"	"0"	"734"	"124"	"172"	"466"	"29"	"1"	"0"	"0"	"26"	"0"	"65"	"13"	"0"	"83"	"6"	"3"	"100"	"1273"	"52"	"58"	"623"	"1482"	"215"	"0"	"134"	"163"	"0"	"22"	"36"	"143"	"61"	"4"	"30"	"0"	"0"	"763"	"4"	"7"	"571"	"59"	"521"	"40"	"2"	"0"	"0"	"1"	"2251"	"149"	"0"	"505"	"50"	"32"	"125"	"158"	"24"	"1255"	"0"	"0"	"0"	"1"	"505"	"0"	"0"	"58"	"10"	"0"	"0"	"0"	"0"	"957"	"1"	"0"	"0"	"1229"	"8"	"7"	"36"	"37"	"440"	"0"	"2"	"4"	"206"	"23"	"0"	"0"	"61"	"16"	"370"	"1282"	"432"	"322"	"60"	"0"	"2"	"0"	"0"	"0"	"0"	"0"	"0"	"0"	"124"	"0"	"20"	"8977"	"185"	"1"	"0"	"0"	"3"	"2"	"3"	"34"	"48"	"214"	"117"	"3"	"0"	"0"	"0"	"5"	"3"	"385"	"35"	"274"	"1"	"199"	"1015"	"2"	"0"	"1"	"0"	"0"	"0"	"0"	"0"	"0"	"0"	"0"	"0"	"0"	"0"	"0"	"3"	"0"	"0"	"0"	"0"	"0"	"0"	"5"	"1615"	"1259"	"76"	"116"	"276"	"126"	"91"	"4985"	"6"	"1"	"2"	"2235"	"1"	"708"	"0"	"364"	"0"	"0"	"89"	"85"	"3"	"0"	"24"	"663"	"8"	"0"	"0"	"145"	"125"	"1"	"0"	"15"	"70"	"15"	"7898"	"3"	"10"	"167"	"10"	"4969"	"0"	"1"	"0"	"611"	"2149"	"912"	"581"	"144"	"2084"	"1"	"27"	"851"	"41"	"70"	"2"	"67"	"2243"	"269"	"23"	"8"	"4"	"228"	"35"	"324"	"0"	"19"	"22"	"1796"	"180"	"592"	"318"	"31"	"140"	"656"	"97"	"284"	"501"	"24"	"9"	"33"	"240"	"0"	"96"	"1"	"0"	"303"	"0"	"99"	"558"	"23"	"0"	"200"	"779"	"7"	"2"	"19"	"89"	"146"	"12"	"4"	"61"	"26"	"405"	"11"	"55"	"2771"	"57"	"161"	"147"	"116"	"358"	"29"	"1"	"30"	"32"	"2470"	"185"	"119"	"421"	"309"	"157"	"82"	"139"	"28"	"17"	"71"	"511"	"34"	"453"	"103"	"1229"	"149"	"2192"	"385"	"132"	"19"	"9"	"266"	"987"	"2449"	"217"	"36"	"13"	"22"	"0"	"310"	"45"	"104"	"7"	"31"	"3296"	"406"	"263"	"1"	"48"	"49"	"12"	"126"	"135"	"36"	"369"	"821"	"93"	"54"	"577"	"0"	"3820"	"90"	"63"	"80"	"51"	"0"	"23"	"207"	"458"	"1650"	"1291"	"10"	"3013"	"439"	"270"	"2"	"2798"	"48"	"349"	"54"	"106"	"22"	"629"	"57"	"5"	"223"	"0"	"0"	"853"	"5"	"138"	"1184"	"106"	"1846"	"42"	"3"	"0"	"11"	"229"	"88"	"87"	"97"	"0"	"0"	"0"	"307"	"266"	"5"	"45"	"322"	"43"	"198"	"7"	"132"	"346"	"292"	"378"	"6538"	"1"	"3406"	"1075"	"96"	"10"	"78"	"10"	"0"	"0"	"883"	"7606"	"154"	"10"	"0"	"39"	"41"	"436"	"680"	"126"	"0"	"0"	"0"	"8"	"20"	"514"	"10"	"265"	"506"	"119"	"12"	"38"	"10"	"459"	"68"	"18"	"0"	"279"	"0"	"346"	"253"	"5"	"52"	"206"	"485"	"52"	"133"	"113"	"81"	"5"	"56"	"421"	"24"	"601"	"1710"	"7"	"516"	"17"	"6"	"36"	"88"	"52"	"308"	"30"	"176"	"105"	"355"	"22"	"361"	"6"	"28"	"82"	"327"	"183"	"18"	"0"	"1168"	"1"	"283"	"236"	"10"	"33"	"246"	"2048"	"43"	"156"	"108"	"0"	"0"	"17"	"66"	"461"	"1"	"45"	"184"	"1082"	"0"	"438"	"12"	"101"	"0"	"3"	"711"	"5"	"0"	"8"	"165"	"18"	"74"	"1"	"0"	"12"	"52"	"0"	"0"	"0"	"0"	"4"	"4"	"3"	"176"	"38"	"125"	"5"	"41"	"126"	"16"	"1"	"67"	"11"	"2"	"107"	"531"	"58"	"17"	"2"	"1"	"12"	"47"	"14"	"98"	"13"	"157"	"10"	"3"	"2"	"0"	"56"	"591"	"0"	"10"	"39"	"15"	"610"	"1"	"1"	"0"	"87"	"0"	"2"	"29640"	"0"	"6187"	"0"	"0"	"10"	"5411"	"23547"	"0"	"261"	"10"	"3"	"0"	"0"	"0"	"0"	"2611"	"0"	"68"	"0"	"0"	"45"	"13253"	"0"	"4654"	"0"	"357695"	"0"	"518"	"37"	"232"	"1113"	"0"	"101"	"433"	"87"	"60"	"0"	"82"	"57"	"463"	"5"	"91"	"1"	"89"	"32"	"63"	"117"	"86"	"49"	"2286"	"79"	"254"	"294"	"88"	"234"	"284"	"1"	"55"	"588"	"17"	"1476"	"0"	"150"	"4760"	"24"	"523"	"110"	"328"	"206"	"178"	"17"	"112"	"1468"	"265"	"48"	"453"	"163"	"254"	"170"	"30"	"706"	"7"	"19"	"1"	"1"	"138"	"56"	"13"	"2"	"11"	"10"	"1"	"9"	"28"	"6"	"0"	"0"	"5"	"60"	"527"	"230"	"104"	"141"	"0"	"124"	"66"	"41"	"2664"	"0"	"480"	"184"	"4646"	"324"	"10"	"79"	"0"	"156"	"38"	"89"	"0"	"0"	"4"	"209"	"128"	"15"	"38"	"166"	"78"	"184"	"207"	"0"	"0"	"0"	"0"	"0"	"0"	"0"	"34"	"0"	"0"	"5"	"1"	"1"	"1"	"0"	"2"	"1"	"14"	"1"	"0"	"0"	"0"	"0"	"0"	"1"	"11"	"0"	"89"	"0"	"0"	"6"	"36"	"78"	"0"	"2"	"145"	"1"	"0"	"0"	"0"	"17"	"0"	"0"	"0"	"42"	"0"	"0"	"0"	"1"	"2"	"50"	"0"	"0"	"0"	"1"	"0"	"0"	"1"	"0"	"1"	"47"	"0"	"252"	"3"	"281"	"19"	"128"	"1"	"0"	"0"	"75"	"5"	"0"	"1"	"223"	"1"	"0"	"3"	"3"	"1"	"0"	"0"	"0"	"0"	"0"	"0"	"0"	"0"	"1"	"0"	"0"	"0"	"0"	"0"	"33"	"2"	"1"	"0"	"1"	"0"	"1"	"133"	"4"	"0"	"0"	"0"	"0"	"0"	"57"	"0"	"1"	"50"	"2"	"0"	"0"	"1"	"343"	"1"	"35"	"0"	"0"	"0"	"0"	"1"	"0"	"0"	"0"	"8"	"0"	"0"	"0"	"0"	"14"	"1"	"0"	"0"	"34"	"0"	"2"	"0"	"0"	"0"	"0"	"85"	"1"	"0"	"0"	"4"	"0"	"0"	"56"	"0"	"1826"	"1"	"0"	"122"	"180"	"0"	"9"	"1"	"1056"	"80"	"1346"	"26"	"99"	"30"	"198"	"57"	"11"	"8"	"152"	"7"	"58"	"38"	"31"	"0"	"0"	"76"	"22"	"2"	"58"	"1"	"13"	"13"	"0"	"67"	"2"	"115"	"1"	"0"	"19"	"124"	"1"	"0"	"0"	"52"	"127"	"324"	"5"	"1"	"60"	"82"	"3"	"3"	"19735"	"0"	"0"	"0"	"0"	"59"	"68"	"33"	"5"	"60"	"4"	"25"	"69"	"3"	"47"	"0"	"1"	"10"	"0"	"2"	"3"	"4"	"53"	"42"	"0"	"2"	"3"	"0"	"2"	"0"	"0"	"0"	"59"	"0"	"9"	"105"	"0"	"2"	"23"	"0"	"0"	"2"	"9"	"92"	"36"	"77"	"107"	"9"	"26"	"23"	"42"	"144"	"41"	"10"	"2"	"1"	"189"	"103"	"77"	"13"	"13"	"3"	"4"	"30"	"308"	"12"	"0"	"0"	"18"	"0"	"2"	"0"	"2"	"7858"	"217"	"50"	"20"	"56"	"204"	"149"	"5"	"3"	"0"	"0"	"55"	"575"	"7"	"23"	"160"	"52"	"98"	"125"	"103"	"150"	"55"	"144"	"445"	"848"	"569"	"42"	"6"	"34"	"0"	"122"	"178"	"9"	"450"	"409"	"187"	"80"	"26"	"625"	"280"	"302"	"28"	"14"	"91"	"64"	"439"	"35"	"634"	"62"	"115"	"320"	"739"	"14"	"803"	"33"	"661"	"103"	"1042"	"4229"	"403"	"11"	"8"	"798"	"384"	"159"	"4052"	"307"	"329"	"295"	"16"	"80"	"458"	"96"	"0"	"0"	"0"	"4"	"103"	"58"	"78"	"51"	"0"	"4"	"106"	"0"	"1"	"0"	"11"	"13"	"108"	"5"	"421"	"312"	"5"	"4"	"2"	"40"	"328"	"19"	"401"	"1"	"164"	"41"	"9"	"22"	"0"	"0"	"0"	"0"	"3"	"0"	"0"	"0"	"5"	"0"	"0"	"33"	"0"	"12"	"0"	"0"	"13"	"10"	"3"	"1"	"1"	"21"	"0"	"0"	"188"	"7"	"0"	"35"	"2"	"1"	"0"	"0"	"0"	"0"	"0"	"0"	"0"	"0"	"0"	"1"	"0"	"0"	"1"	"1"	"0"	"0"	"2"	"1"	"0"	"4"	"0"	"0"	"0"	"0"	"2"	"0"	"0"	"0"	"1"	"0"	"0"	"0"	"0"	"1"	"3"	"1"	"1"	"8"	"0"	"0"	"0"	"0"	"0"	"0"	"0"	"0"	"0"	"0"	"0"	"0"	"1"	"0"	"0"	"0"	"0"	"0"	"316"	"34"	"519"	"17"	"123"	"16"	"934"	"0"	"0"	"515"	"242"	"13"	"22"	"3063"	"60"	"924"	"323"	"347"	"656"	"301"	"22"	"175"	"12"	"514"	"215"	"691"	"57"	"186"	"25"	"2046"	"218"	"68"	"39"	"39"	"7"	"20"	"208"	"65"	"1751"	"1"	"0"	"0"	"1399"	"1"	"0"	"0"	"135"	"292"	"4"	"0"	"0"	"159"	"241"	"458"	"86"	"0"	"2"	"1"	"5"	"7"	"1"	"0"	"2"	"0"	"0"	"0"	"4"	"1"	"1"	"2"	"2"	"100"	"670"	"521"	"431"	"187"	"1070"	"218"	"113"	"147"	"793"	"6825"	"836"	"169"	"12"	"192"	"16"	"110"	"157"	"1100"	"376"	"811"	"906"	"46"	"101"	"215"	"743"	"419"	"351"	"311"	"25"	"644"	"88"	"164"	"30"	"70"	"33"	"1178"	"17183"	"798"	"67"	"257"	"29"	"107"	"3149"	"61"	"0"	"5437"	"447"	"505"	"579"	"116"	"142"	"2743"	"8"	"851"	"30"	"10"	"68"	"736"	"328"	"12"	"15"	"1350"	"0"	"257"	"747"	"2427"	"926"	"71"	"1387"	"192"	"731"	"2163"	"1637"	"503"	"2752"	"3732"	"36"	"0"	"1117"	"300"	"233"	"198"	"3069"	"234"	"230"	"227"	"421"	"162"	"269"	"386"	"4"	"341"	"112"	"365"	"1449"	"80"	"541"	"880"	"363"	"1642"	"3345"	"196"	"736"	"694"	"112"	"137"	"134"	"36"	"607"	"252"	"186"	"325"	"882"	"47"	"119"	"73"	"7"	"59"	"152"	"2383"	"452"	"726"	"5"	"21"	"498"	"20"	"788"	"142"	"152"	"28"	"1"	"155"	"454"	"136"	"10"	"913"	"32"	"197"	"55"	"437"	"354"	"320"	"143"	"803"	"227"	"3034"	"129"	"3"	"43"	"246"	"150"	"96"	"32"	"4"	"0"	"0"	"8"	"1"	"0"	"16"	"12"	"66"	"0"	"722"	"176"	"217"	"627"	"128"	"1602"	"1"	"174"	"614"	"943"	"244"	"5"	"353"	"62"	"351"	"670"	"56"	"0"	"13"	"7"	"612"	"60"	"4"	"269"	"73"	"59"	"38"	"935"	"224"	"63"	"1223"	"1157"	"50"	"421"	"10"	"144"	"518"	"721"	"259"	"3"	"392"	"1"	"0"	"429"	"0"	"0"	"32"	"22"	"45"	"18"	"28"	"9"	"0"	"52"	"641"	"71"	"106"	"0"	"550"	"293"	"848"	"1392"	"35"	"31"	"1247"	"54"	"48"	"332"	"248"	"61"	"379"	"223"	"104"	"173"	"1361"	"10669"	"0"	"82"	"134"	"575"	"95"	"146"	"4"	"24"	"173"	"1"	"0"	"0"	"0"	"1"	"0"	"0"	"0"	"0"	"0"	"0"	"0"	"0"	"2"	"0"	"0"	"0"	"3"	"0"	"0"	"1"	"0"	"455"	"23"	"10"	"26"	"124"	"56"	"176"	"170"	"6"	"494"	"82"	"12"	"78"	"372"	"27"	"2"	"737"	"2075"	"67"	"11"	"21"	"67"	"9"	"227"	"38"	"19"	"249"	"58"	"14"	"867"	"150"	"293"	"145"	"3393"	"244"	"253"	"2424"	"172"	"18"	"115"	"9117"	"72"	"723"	"312"	"32"	"222"	"221"	"1"	"1"	"20"	"24"	"821"	"0"	"1736"	"4"	"0"	"1136"	"82"	"222"	"204"	"41"	"119"	"0"	"202"	"51"	"6"	"254"	"0"	"0"	"0"	"59"	"45"	"52"	"0"	"15"	"84"	"70"	"164"	"209"	"45"	"618"	"47"	"2"	"11"	"0"	"0"	"2"	"466"	"34"	"1219"	"494"	"5845"	"870"	"78"	"112"	"53"	"46"	"0"	"0"	"21"	"87"	"394"	"356"	"202"	"201"	"241"	"0"	"39"	"0"	"5"	"0"	"148"	"44"	"222"	"101"	"202"	"4469"	"45"	"905"	"235"	"244"	"91"	"285"	"203"	"114"	"632"	"0"	"3"	"18"	"562"	"5"	"44"	"292"	"40"	"59"	"36"	"81"	"170"	"4282"	"554"	"244"	"309"	"4"	"31"	"401"	"59"	"117"	"164"	"34"	"35"	"33"	"30"	"394"	"0"	"9"	"0"	"1"	"0"	"0"	"29"	"2"	"65"	"2029"	"121"	"870"	"693"	"37"	"772"	"637"	"1075"	"186"	"265"	"1"	"2518"	"1053"	"243"	"431"	"273"	"27"	"20"	"16"	"867"	"45"	"378"	"30"	"16"	"285"	"414"	"226"	"34"	"134"	"0"	"245"	"3"	"280"	"53"	"86"	"399"	"171"	"79"	"123"	"30"	"1083"	"19"	"77"	"183"	"53"	"188"	"155"	"71"	"29"	"11"	"46"	"57"	"67"	"76"	"264"	"51"	"26"	"429"	"2829"	"68"	"435"	"180"	"2489"	"357"	"0"	"470"	"1603"	"604"	"534"	"5"	"40"	"2990"	"26"	"108"	"399"	"496"	"19"	"144"	"683"	"1161"	"53"	"281"	"72"	"1448"	"7"	"11"	"11"	"1"	"0"	"1"	"74"	"408"	"1"	"0"	"0"	"11"	"25"	"39"	"193"	"5"	"266"	"106"	"468"	"76"	"553"	"1769"	"17"	"0"	"2"	"317"	"55"	"4"	"158"	"27"	"2394"	"1067"	"223"	"1"	"0"	"0"	"1"	"1"	"149"	"636"	"226"	"1057"	"137"	"0"	"415"	"3"	"0"	"1"	"14"	"9"	"18"	"100"	"51"	"344"	"35"	"145"	"3"	"846"	"140"	"636"	"173"	"0"	"26"	"161"	"588"	"1773"	"1272"	"4992"	"752"	"439"	"310"	"359"	"1361"	"1122"	"80"	"126"	"910"	"1972"	"0"	"0"	"32"	"516"	"99"	"277"	"311"	"508"	"87"	"93"	"34"	"42"	"8"	"56"	"348"	"3692"	"1916"	"2621"	"2310"	"3276"	"1479"	"348"	"171"	"58"	"19"	"27"	"3"	"0"	"1295"	"2834"	"119"	"741"	"147"	"7"	"0"	"28"	"3"	"1"	"1"	"0"	"4"	"1"	"449"	"218"	"177"	"218"	"722"	"646"	"163"	"99"	"0"	"0"	"280"	"279"	"0"	"7"	"3"	"198"	"7"	"2"	"28"	"7"	"1255"	"459"	"392"	"8"	"81"	"207"	"1760"	"120"	"82"	"57"	"113"	"1042"	"771"	"825"	"4"	"158"	"14"	"737"	"3"	"150"	"11"	"80"	"140"	"254"	"280"	"0"	"60"	"262"	"3"	"3021"	"672"	"1"	"2"	"118"	"8"	"27"	"821"	"14677"	"34"	"0"	"0"	"7"	"62"	"256"	"418"	"0"	"0"	"27"	"604"	"309"	"31"	"545"	"23"	"267"	"658"	"49"	"1615"	"2"	"4"	"2"	"1062"	"29"	"25"	"345"	"20"	"71"	"1941"	"200"	"0"	"22"	"619"	"6749"	"42"	"122"	"30"	"115"	"296"	"670"	"152"	"12"	"411"	"317"	"448"	"1"	"64"	"0"	"0"	"276"	"47"	"0"	"271"	"200"	"52"	"9"	"1017"	"9"	"5"	"1"	"35"	"238"	"1"	"57"	"191"	"115"	"87"	"65"	"1"	"31"	"0"	"0"	"72"	"0"	"16"	"27"	"333"	"0"	"0"	"93"	"172"	"181"	"669"	"498"	"118"	"420"	"275"	"27"	"419"	"332"	"17"	"4"	"97"	"16"	"13"	"12347"	"10"	"4"	"735"	"205"	"232"	"182"	"220"	"247"	"742"	"549"	"350"	"42"	"14"	"2"	"0"	"36"	"34"	"13"	"1"	"12"	"33"	"2273"	"0"	"64"	"799"	"143"	"6"	"123"	"120"	"23"	"52"	"48"	"28"	"19"	"16"	"360"	"31"	"92"	"2"	"4"	"41"	"62"	"18"	"122"	"194"	"503"	"545"	"113"	"47"	"40"	"9"	"9"	"48"	"484"	"6"	"78"	"53"	"204"	"5506"	"466"	"0"	"1491"	"362"	"20"	"36"	"1794"	"0"	"362"	"652"	"571"	"27"	"640"	"0"	"1"	"0"	"2"	"32"	"15"	"3"	"82"	"0"	"40"	"179"	"123"	"2"	"1"	"0"	"3"	"59"	"39"	"711"	"2592"	"14"	"432"	"21"	"19"	"0"	"59"	"0"	"125"	"1"	"160"	"137"	"0"	"31"	"22"	"0"	"2"	"6815"	"97"	"139"	"1015"	"582"	"0"	"0"	"51"	"1114"	"1"	"0"	"147"	"59"	"34"	"50"	"0"	"23"	"0"	"10"	"0"	"28"	"31"	"33"	"6"	"1746"	"9"	"1209"	"38"	"3"	"71"	"130"	"2169"	"9"	"13"	"161"	"315"	"286"	"14"	"5"	"38"	"82"	"0"	"3"	"0"	"132"	"1"	"8"	"74"	"295"	"142"	"166"	"76"	"48"	"12"	"0"	"319"	"730"	"24"	"683"	"165"	"774"	"10725"	"1860"	"3103"	"1345"	"466"	"28"	"951"	"1637"	"28"	"257"	"114"	"7"	"15"	"0"	"150"	"0"	"3"	"0"	"2"	"46"	"0"	"58"	"0"	"4"	"8"	"8"	"3"	"2"	"17"	"1"	"149"	"5"	"27"	"9"	"73"	"5"	"66"	"22"	"0"	"61"	"1"	"25"	"12"	"2"	"333"	"95"	"225"	"269"	"539"	"541"	"1441"	"3"	"2"	"13"	"51"	"8"	"84"	"9"	"16"	"3"	"87"	"2"	"0"	"12"	"23"	"0"	"0"	"0"	"43"	"32"	"0"	"59"	"8"	"126"	"22"	"20"	"266"	"2"	"5"	"2"	"13"	"10"	"7"	"210"	"8"	"0"	"83"	"51"	"6"	"2582"	"110"	"180"	"19"	"282"	"8"	"1"	"1"	"2"	"76"	"187"	"35"	"8"	"1"	"31"	"118"	"14"	"1601"	"118"	"8"	"18"	"15"	"37"	"0"	"32"	"58"	"0"	"0"	"11"	"30"	"17"	"27"	"1"	"11"	"0"	"7"	"74"	"77"	"38"	"0"	"2"	"0"	"27"	"61"	"48543"	"1"	"48"	"2"	"0"	"76"	"37"	"153"	"23"	"118"	"96"	"43"	"0"	"131"	"3"	"280"	"0"	"3"	"1"	"0"	"1"	"12"	"5278"	"7"	"438"	"6"	"1373"	"101"	"7"	"53"	"539"	"150"	"41"	"10"	"2"	"25"	"0"	"14"	"28"	"147"	"1"	"1"	"7"	"9"	"3"	"796"	"1054"	"861"	"5"	"406"	"601"	"234"	"64"	"84"	"79"	"13"	"51"	"1845"	"3"	"86"	"50"	"63"	"42"	"343"	"688"	"544"	"895"	"442"	"0"	"5"	"0"	"0"	"0"	"0"	"18"	"179"	"898"	"3035"	"7"	"1"	"58"	"138"	"92"	"70"	"46"	"82"	"62"	"1"	"0"	"0"	"729"	"44"	"0"	"209"	"687"	"339"	"196"	"54"	"109"	"2058"	"14"	"0"	"165"	"13"	"77"	"3"	"0"	"40"	"0"	"15"	"6"	"4"	"41"	"17"	"2"	"0"	"52"	"8"	"28"	"113"	"30"	"18"	"5"	"1"	"1"	"64"	"28"	"1504"	"357"	"1409"	"399"	"113"	"227"	"0"	"0"	"5"	"7"	"5"	"0"	"0"	"22"	"52"	"5"	"48"	"2224"	"0"	"209"	"585"	"56"	"802"	"156"	"2"	"32"	"364"	"103"	"1"	"119"	"228"	"85"	"89"	"21"	"85"	"796"	"87"	"111"	"223"	"262"	"107"	"554"	"18"	"781"	"367"	"5"	"1209"	"90"	"181"	"77"	"248"	"57"	"175"	"14"	"1"	"0"	"296"	"159"	"86"	"9"	"252"	"11261"	"711"	"5"	"0"	"0"	"0"	"47"	"0"	"0"	"2401"	"8"	"26"	"289"	"141"	"52"	"31"	"1383"	"246"	"436"	"171"	"411"	"778"	"1"	"1"	"332"	"219"	"12"	"23"	"31"	"5"	"987"	"23"	"98"	"96"	"21"	"571"	"327"	"547"	"79"	"621"	"0"	"1220"	"0"	"1"	"125"	"960"	"77"	"6"	"443"	"195"	"1290"	"0"	"0"	"32"	"4"	"0"	"71"	"131"	"0"	"44"	"46"	"313"	"104"	"0"	"401"	"52"	"2324"	"675"	"287"	"10"	"179"	"669"	"42"	"243"	"1305"	"117"	"7"	"381"	"388"	"84"	"179"	"20"	"266"	"59"	"31"	"49"	"79"	"279"	"2"	"34"	"477"	"40"	"346"	"9"	"443"	"450"	"146"	"95"	"3"	"0"	"31"	"532"	"482"	"286"	"5844"	"116"	"64"	"210"	"55"	"50"	"20"	"20"	"4"	"47"	"2314"	"36"	"3"	"119"	"43"	"199"	"237"	"356"	"39"	"30"	"66"	"54"	"703"	"0"	"0"	"21"	"98"	"421"	"174"	"70"	"132"	"342"	"701"	"727"	"1"	"118"	"73"	"263"	"270"	"4"	"4"	"153"	"733"	"322"	"638"	"35"	"96"	"1115"	"129"	"174"	"193"	"417"	"5"	"5"	"912"	"228"	"294"	"342"	"65"	"24"	"1980"	"51"	"222"	"129"	"369"	"76"	"51"	"466"	"168"	"3581"	"58"	"519"	"335"	"76"	"13"	"2213"	"493"	"344"	"761"	"5"	"24"	"651"	"40"	"272"	"18"	"90"	"314"	"0"	"259"	"490"	"14"	"6"	"77"	"53"	"77"	"110"	"8"	"69"	"117"	"84"	"3"	"82"	"525"	"164"	"201"	"59"	"360"	"192"	"165"	"9"	"10"	"22"	"23"	"192"	"154"	"86"	"51"	"418"	"15"	"22"	"673"	"206"	"278"	"0"	"48"	"604"	"31"	"2"	"214"	"266"	"711"	"130"	"69"	"177"	"0"	"40"	"106"	"407"	"261"	"17"	"575"	"435"	"1122"	"533"	"99"	"35"	"754"	"217"	"50"	"788"	"1"	"206"	"548"	"42"	"63"	"489"	"3"	"45"	"189"	"33"	"165"	"0"	"323"	"54"	"381"	"2522"	"309"	"104"	"52"	"17"	"75"	"54"	"48"	"235"	"1906"	"724"	"87"	"749"	"0"	"593"	"292"	"188"	"1"	"0"	"25"	"50"	"206"	"44"	"150"	"327"	"3"	"5"	"229"	"19"	"60"	"159"	"88"	"0"	"296"	"21"	"198"	"160"	"221"	"303"	"2621"	"215"	"159"	"47"	"2505"	"180"	"6"	"48"	"803"	"138"	"280"	"72"	"71"	"77"	"0"	"225"	"220"	"47"	"1"	"1017"	"1034"	"72"	"22"	"293"	"0"	"1"	"1"	"1019"	"12"	"328"	"76"	"230"	"29088"	"6272"	"410"	"53"	"107"	"38"	"1476"	"74"	"298"	"16"	"483"	"138"	"188"	"37"	"470"	"0"	"157"	"60"	"72"	"47"	"350"	"87"	"631"	"1116"	"102"	"757"	"434"	"1215"	"77"	"51"	"170"	"174"	"527"	"170"	"0"	"8"	"314"	"6"	"284"	"77"	"1431"	"423"	"221"	"509"	"92"	"109"	"67"	"70"	"100"	"86"	"28"	"842"	"245"	"78"	"41"	"185"	"8"	"46"	"99"	"13"	"0"	"0"	"593"	"29"	"461"	"41"	"91"	"1208"	"70"	"0"	"667"	"67"	"29"	"178"	"75"	"383"	"0"	"25"	"17"	"53"	"31"	"7"	"23"	"120"	"92"	"42"	"190"	"48"	"126"	"12"	"140"	"206"	"180"	"216"	"0"	"186"	"1778"	"711"	"10"	"4"	"22"	"407"	"40"	"967"	"19"	"1108"	"56"	"89"	"25"	"157"	"820"	"843"	"489"	"2050"	"1327"	"175"	"1"	"2"	"0"	"4"	"120"	"68"	"0"	"18"	"0"	"0"	"32"	"6"	"4"	"367"	"3"	"10"	"22"	"5"	"0"	"0"	"0"	"0"	"0"	"5"	"0"	"51"	"0"	"0"	"672"	"19"	"1"	"0"	"2"	"1"	"0"	"1"	"0"	"1"	"0"	"0"	"0"	"2"	"2"	"0"	"1"	"1"	"0"	"0"	"1"	"0"	"0"	"0"	"0"	"0"	"0"	"0"	"0"	"0"	"1"	"1"	"0"	"305"	"17"	"11"	"18"	"2"	"4"	"1"	"42"	"4"	"38"	"1"	"7"	"9"	"9"	"10"	"14"	"70"	"20"	"13"	"4"	"14"	"43"	"0"	"13"	"15"	"58"	"0"	"0"	"10"	"1652"	"1427"	"1"	"0"	"915"	"2352"	"235"	"56"	"197"	"85"	"414"	"26"	"26"	"59"	"75"	"7"	"25"	"18"	"0"	"18"	"1"	"69"	"0"	"42"	"19"	"17"	"14"	"108"	"57"	"2"	"0"	"88"	"513"	"37"	"11"	"11"	"1"	"0"	"0"	"11"	"12"	"0"	"2"	"213"	"9"	"14"	"10"	"67"	"0"	"32"	"122"	"59"	"150"	"550"	"0"	"9"	"3"	"27"	"325"	"0"	"0"	"5"	"2"	"20"	"4"	"34"	"96"	"92"	"43"	"1"	"3"	"172"	"215"	"4"	"2"	"1"	"88"	"33"	"0"	"0"	"0"	"71"	"1447"	"276"	"592"	"20"	"2"	"57"	"422"	"2"	"68"	"42"	"6"	"277"	"2"	"0"	"46"	"10"	"4"	"0"	"0"	"299"	"8"	"2"	"1"	"0"	"0"	"125"	"80"	"80"	"53"	"14"	"7"	"48"	"2"	"9"	"0"	"2"	"448"	"2"	"965"	"135"	"948"	"408"	"181"	"75"	"10"	"464"	"1"	"1"	"271"	"69"	"5"	"360"	"126"	"1862"	"6"	"35"	"7"	"557"	"234"	"0"	"556"	"207"	"1976"	"71"	"212"	"2"	"75"	"662"	"64"	"15"	"705"	"223"	"152"	"171"	"150"	"58"	"8"	"73"	"3829"	"950"	"405"	"92"	"0"	"76"	"13"	"4"	"24"	"14"	"0"	"10"	"0"	"13"	"0"	"591"	"4"	"98"	"91"	"25"	"1361"	"0"	"31"	"843"	"4966"	"264"	"30"	"400"	"67"	"31"	"0"	"2"	"854"	"36"	"12"	"9"	"20"	"77"	"92"	"1"	"25"	"2"	"46"	"2"	"29"	"163"	"9"	"81"	"6"	"57"	"3"	"2"	"1189"	"0"	"2"	"0"	"0"	"11"	"2"	"0"	"63"	"17"	"4"	"22"	"1"	"14"	"0"	"2"	"4"	"0"	"1"	"30"	"12"	"0"	"2"	"1"	"0"	"36"	"9"	"7"	"986"	"64"	"0"	"83"	"0"	"12"	"1"	"6"	"34"	"194"	"7"	"14"	"22"	"62"	"12"	"32"	"16"	"39"	"3"	"2"	"1"	"1"	"2"	"6"	"369"	"103"	"0"	"24"	"6"	"9"	"1"	"292"	"4"	"31"	"2"	"12"	"2"	"7"	"45"	"25"	"52"	"21"	"13"	"0"	"0"	"0"	"1"	"38"	"0"	"1"	"0"	"0"	"35"	"1"	"1"	"0"	"10241"	"1785"	"797"	"427"	"517"	"765"	"1564"	"1"	"5"	"18"	"247"	"175"	"0"	"13"	"225"	"0"	"10"	"27"	"9"	"3"	"74"	"37"	"29"	"59"	"0"	"16"	"10"	"8"	"5"	"265"	"57"	"0"	"0"	"14"	"1"	"3"	"1"	"1"	"84"	"10"	"8"	"44"	"1157"	"401"	"34"	"73"	"11"	"4"	"2"	"222"	"51"	"12"	"0"	"5"	"0"	"3"	"601"	"593"	"2"	"0"	"0"	"5"	"1"	"0"	"322"	"660"	"2"	"8"	"4"	"81"	"12"	"0"	"1"	"0"	"9"	"0"	"37"	"1503"	"134"	"28157"	"1"	"0"	"1"	"0"	"1"	"6"	"50"	"13"	"21"	"125"	"1618"	"20"	"22"	"21"	"282"	"0"	"10"	"15"	"6"	"1"	"4"	"5"	"9"	"3"	"3"	"0"	"57"	"263"	"2"	"22"	"43"	"6"	"8"	"20"	"1"	"12"	"245"	"53"	"127"	"22"	"53"	"445"	"23"	"8"	"10"	"6"	"6"	"0"	"0"	"49"	"0"	"406"	"105"	"6"	"1"	"32"	"2"	"132"	"0"	"0"	"33"	"6"	"53"	"0"	"26"	"14"	"4"	"86"	"2"	"19"	"8"	"4"	"4"	"3"	"8"	"51"	"0"	"3"	"44"	"0"	"2"	"744"	"401"	"41"	"0"	"1"	"109"	"2"	"0"	"10"	"7"	"1"	"26"	"1"	"1"	"4"	"1"	"11"	"0"	"1"	"4"	"1"	"0"	"11"	"9"	"23"	"5"	"9"	"0"	"0"	"0"	"0"	"3"	"0"	"3242"	"415"	"1"	"116"	"3"	"0"	"2"	"1"	"0"	"0"	"1"	"0"	"183"	"446"	"0"	"95"	"0"	"1"	"0"	"552"	"1"	"9"	"3"	"4"	"45"	"0"	"1"	"0"	"4"	"0"	"6"	"0"	"0"	"315"	"0"	"1"	"1"	"4"	"8"	"364"	"2"	"8"	"724"	"856"	"235"	"184"	"144"	"1"	"4"	"1"	"6"	"3"	"6"	"0"	"78"	"11"	"0"	"0"	"0"	"3"	"0"	"3"	"46"	"1"	"59"	"395"	"0"	"2"	"5"	"18"	"15"	"17"	"53"	"0"	"13"	"2527"	"42"	"9"	"209"	"2"	"1"	"17"	"96"	"0"	"14"	"3"	"0"	"48"	"2"	"72"	"16"	"1"	"50"	"2"	"6"	"0"	"8"	"0"	"2"	"1"	"0"	"7"	"5"	"4"	"0"	"14"	"5"	"930"	"3"	"19"	"10"	"42"	"2"	"251"	"18"	"9"	"1"	"2"	"28"	"259"	"71"	"27"	"11"	"26"	"49"	"0"	"212"	"14"	"0"	"356"	"0"	"0"	"1"	"1"	"18"	"0"	"2"	"22"	"15"	"3"	"9"	"13"	"11"	"3"	"34"	"7"	"45"	"0"	"6"	"3"	"1"	"5"	"1"	"8"	"0"	"22"	"0"	"0"	"364"	"6"	"149"	"805"	"403"	"10"	"168"	"37"	"344"	"12"	"64"	"88"	"1977"	"676"	"193"	"769"	"3"	"0"	"0"	"10"	"0"	"4"	"4"	"0"	"5"	"15"	"7"	"24"	"1"	"53"	"1"	"75"	"890"	"2370"	"18933"	"43"	"92"	"326"	"212"	"369"	"245"	"317"	"72"	"283"	"355"	"1"	"471"	"9102"	"147"	"0"	"1"	"0"	"0"	"7"	"6"	"37"	"1"	"3"	"0"	"2"	"17"	"0"	"6"	"0"	"0"	"1"	"0"	"0"	"4"	"6"	"1"	"22"	"157"	"0"	"7"	"9"	"4"	"0"	"57"	"59"	"17"	"1742"	"3"	"14"	"7"	"4"	"5"	"12"	"2"	"22"	"0"	"0"	"101"	"13"	"2"	"13"	"0"	"7"	"10"	"11"	"2"	"7"	"20"	"80"	"47"	"94"	"9"	"5"	"17"	"13"	"1"	"1"	"33"	"7"	"17"	"14"	"1"	"2"	"8"	"1147"	"19"	"121"	"5"	"0"	"4"	"3"	"0"	"0"	"1"	"1"	"1"	"13"	"0"	"22"	"46"	"13"	"0"	"0"	"0"	"1798"	"20"	"31"	"0"	"5"	"28"	"1335"	"2"	"3"	"3"	"1890"	"951"	"0"	"5"	"13"	"6"	"22"	"12"	"3"	"9"	"4"	"69"	"0"	"14"	"257"	"1047"	"0"	"168"	"2"	"1"	"0"	"8"	"42"	"9"	"48"	"7"	"0"	"26"	"107"	"85"	"383"	"15"	"154"	"28"	"1"	"9"	"0"	"17"	"56"	"46"	"0"	"2"	"0"	"51"	"22"	"8"	"57"	"7"	"164"	"3"	"183"	"174"	"361"	"45"	"0"	"0"	"2"	"11"	"9"	"1"	"13"	"236"	"706"	"95"	"910"	"0"	"0"	"1"	"7"	"12"	"0"	"1"	"2"	"0"	"8"	"1"	"0"	"0"	"0"	"0"	"8"	"409"	"2"	"0"	"0"	"8"	"8"	"0"	"0"	"11"	"0"	"2"	"1"	"1"	"0"	"0"	"0"	"5"	"7"	"6"	"0"	"0"	"11"	"1"	"12"	"71"	"2"	"2"	"5"	"0"	"2"	"2"	"14"	"1"	"0"	"19"	"13"	"11"	"21"	"0"	"5"	"37"	"6"	"1"	"0"	"1"	"46"	"0"	"5"	"0"	"0"	"16"	"1"	"0"	"5"	"0"	"5"	"3"	"1"	"0"	"10"	"2"	"1"	"1"	"13"	"30"	"65"	"1"	"9"	"1"	"2"	"3"	"1"	"65"	"0"	"1"	"0"	"1"	"2760"	"0"	"35"	"0"	"0"	"1"	"39"	"2"	"0"	"0"	"0"	"2"	"0"	"7"	"0"	"7"	"1"	"1"	"1"	"8"	"4"	"17"	"5"	"0"	"12"	"14"	"8"	"9"	"6"	"1"	"5"	"11"	"0"	"14"	"0"	"0"	"3"	"1"	"3"	"0"	"2"	"69"	"916"	"291"	"45"	"0"	"6"	"28"	"5"	"0"	"5"	"7"	"39"	"0"	"0"	"5"	"0"	"2"	"1"	"0"	"24"	"16"	"6"	"17"	"2"	"0"	"5"	"1"	"3"	"2"	"2"	"43"	"11"	"1"	"0"	"0"	"12"	"3"	"1"	"1"	"0"	"13"	"0"	"0"	"4"	"0"	"0"	"0"	"0"	"1"	"1"	"0"	"2"	"15"	"0"	"0"	"0"	"0"	"1"	"1"	"0"	"7"	"6"	"0"	"0"	"0"	"0"	"0"	"0"	"27"	"13"	"2"	"7"	"8"	"6"	"2"	"2"	"0"	"2"	"0"	"9"	"1"	"0"	"4"	"0"	"0"	"1"	"0"	"5"	"4"	"0"	"1"	"34"	"0"	"47"	"1"	"14"	"11"	"7"	"16"	"1"	"2"	"5"	"0"	"0"	"22"	"0"	"1"	"7"	"11"	"0"	"4"	"6"	"3"	"4"	"2"	"6"	"6"	"0"	"2"	"1"	"2"	"2"	"19"	"2"	"6"	"2"	"3"	"0"	"2"	"0"	"1"	"0"	"0"	"0"	"2"	"0"	"3"	"5"	"2"	"0"	"0"	"2"	"2"	"3"	"2"	"5"	"897"	"1"	"3"	"6"	"2"	"1"	"0"	"0"	"12"	"11"	"0"	"0"	"0"	"5"	"0"	"2"	"0"	"0"	"0"	"0"	"35"	"25"	"287"	"0"	"2"	"5"	"66"	"6"	"5"	"0"	"48"	"211"	"0"	"8"	"5"	"0"	"0"	"0"	"26"	"0"	"0"	"1"	"9"	"2"	"499"	"7170"	"2"	"1"	"2"	"0"	"0"	"1"	"1883"	"0"	"1656"	"3"	"0"	"106"	"30"	"69"	"2"	"0"	"0"	"1"	"1"	"1554"	"4"	"37"	"0"	"2"	"1"	"0"	"0"	"2"	"0"	"9"	"5"	"1"	"0"	"1"	"4"	"1"	"10"	"5"	"7"	"2"	"20"	"0"	"3"	"14"	"1"	"1"	"16"	"0"	"2"	"0"	"2"	"2"	"3"	"234"	"1314"	"0"	"2"	"0"	"6"	"11"	"0"	"1"	"0"	"5"	"6"	"160"	"1425"	"0"	"18"	"3"	"12"	"27"	"1"	"43"	"28"	"9"	"96"	"597"	"0"	"126"	"3"	"6"	"7"	"142"	"79"	"0"	"40"	"1"	"1"	"10"	"0"	"2"	"1"	"0"	"6"	"38"	"1"	"0"	"2"	"7"	"1"	"2"	"6"	"0"	"11"	"4"	"0"	"19"	"0"	"1"	"0"	"1"	"5"	"10"	"4"	"4"	"4"	"0"	"0"	"0"	"3"	"4"	"3"	"160"	"10"	"1"	"0"	"0"	"0"	"0"	"10"	"16"	"9"	"1"	"10"	"1"	"2"	"0"	"1"	"46"	"7"	"94"	"0"	"0"	"0"	"1"	"1"	"3"	"10"	"19"	"11"	"25"	"179"	"1"	"9"	"5"	"13"	"10"	"1"	"0"	"0"	"0"	"2"	"1"	"7"	"2"	"0"	"11"	"5"	"10"	"5"	"0"	"4"	"32"	"8"	"0"	"2"	"0"	"0"	"1"	"24"	"23"	"0"	"4"	"0"	"45"	"0"	"0"	"0"	"0"	"235"	"0"	"2"	"0"	"2"	"1"	"1"	"1"	"600"	"53"	"20"	"0"	"0"	"25"	"15"	"1"	"0"	"0"	"2"	"10"	"0"	"3"	"45"	"9"	"2"	"0"	"8"	"1"	"0"	"1"	"2"	"2"	"0"	"55"	"189"	"6"	"0"	"0"	"0"	"179"	"0"	"11"	"0"	"1"	"0"	"0"	"3"	"160"	"20"	"136"	"6"	"138"	"2"	"57"	"757"	"1"	"0"	"15"	"20"	"2"	"5"	"4"	"0"	"5"	"95"	"0"	"6"	"10"	"7"	"3"	"0"	"3"	"0"	"0"	"0"	"0"	"4"	"0"	"7"	"29"	"387"	"2352"	"1485"	"1"	"1"	"88"	"7"	"17"	"199"	"194"	"0"	"63"	"14"	"10"	"1"	"2"	"57"	"9"	"196"	"13"	"62"	"0"	"1"	"1914"	"345"	"710"	"65"	"1"	"117"	"1"	"3155"	"0"	"0"	"186"	"386"	"1"	"83"	"701"	"1"	"4"	"2"	"0"	"122"	"2962"	"37"	"9"	"43"	"5"	"22"	"100"	"204"	"0"	"0"	"3"	"815"	"221"	"71"	"687"	"0"	"0"	"0"	"171"	"18"	"28"	"1"	"0"	"0"	"1"	"8"	"2"	"1"	"10651"	"1"	"0"	"0"	"3"	"3"	"1"	"7"	"4"	"0"	"8"	"2"	"3"	"4"	"2"	"19"	"1"	"0"	"2"	"0"	"1"	"1"	"1"	"1"	"1"	"0"	"0"	"10"	"47"	"2"	"38"	"3"	"6"	"2"	"13"	"0"	"0"	"3"	"1"	"162"	"68"	"65"	"76"	"124"	"50"	"189"	"67"	"75"	"0"	"14"	"9"	"1"	"4"	"11"	"2"	"3"	"12"	"5"	"0"	"0"	"2"	"5"	"3"	"11"	"0"	"11"	"6"	"0"	"5294"	"0"	"14"	"1"	"0"	"41"	"15"	"9"	"0"	"6"	"61"	"157"	"28"	"313"	"2309"	"184"	"175"	"22"	"16"	"39"	"26"	"2"	"23"	"1"	"4"	"0"	"23"	"3"	"0"	"0"	"0"	"1"	"7"	"2"	"0"	"3"	"9"	"1"	"11"	"17"	"4"	"0"	"1"	"11"	"3"	"4"	"941"	"82"	"560"	"1"	"1"	"3"	"118"	"5"	"6"	"0"	"15"	"44"	"1"	"0"	"0"	"0"	"0"	"20"	"5"	"9"	"8"	"16"	"42"	"4"	"15"	"30"	"13"	"4"	"20"	"0"	"0"	"0"	"1"	"1"	"2"	"695"	"1"	"0"	"0"	"6"	"0"	"1"	"2"	"9"	"4"	"0"	"5"	"0"	"0"	"1"	"0"	"21"	"11"	"14"	"0"	"11"	"0"	"2"	"10"	"0"	"13"	"1"	"7"	"0"	"2"	"2"	"8"	"0"	"6"	"0"	"8"	"0"	"0"	"0"	"33"	"0"	"1"	"3"	"1"	"0"	"0"	"234"	"0"	"1"	"5"	"0"	"0"	"0"	"0"	"0"	"0"	"0"	"1"	"0"	"6"	"1"	"3"	"6"	"4"	"2"	"0"	"0"	"2"	"17"	"1"	"0"	"20"	"11"	"3"	"0"	"0"	"0"	"2"	"1"	"0"	"5"	"3"	"47"	"0"	"11"	"1"	"6"	"1"	"4"	"0"	"0"	"0"	"0"	"2"	"12"	"1"	"9"	"1"	"13"	"7"	"29"	"0"	"8"	"4"	"0"	"0"	"0"	"2"	"1"	"0"	"0"	"0"	"135"	"136"	"840"	"2"	"0"	"1"	"9"	"4"	"2"	"2"	"6"	"0"	"0"	"0"	"0"	"0"	"0"	"5"	"11"	"2"	"0"	"6"	"5"	"0"	"0"	"1"	"3"	"2"	"0"	"1"	"0"	"0"	"1"	"7"	"2"	"0"	"11"	"1"	"0"	"8"	"34"	"2"	"0"	"3"	"5"	"2"	"12"	"12"	"0"	"6"	"27"	"2"	"1"	"2"	"1"	"46"	"24"	"30"	"3"	"5"	"0"	"30"	"10"	"21"	"0"	"0"	"0"	"0"	"0"	"0"	"1"	"0"	"0"	"656"	"1494"	"2"	"0"	"1"	"0"	"0"	"9"	"1"	"3"	"1"	"0"	"2"	"11"	"0"	"0"	"5"	"2"	"0"	"7"	"0"	"0"	"3"	"4"	"0"	"0"	"1"	"2"	"10"	"1"	"0"	"0"	"1636"	"0"	"16"	"1"	"2"	"3"	"2"	"14"	"3"	"0"	"0"	"0"	"0"	"0"	"0"	"0"	"0"	"2"	"1"	"25"	"0"	"0"	"0"	"1"	"0"	"2"	"5"	"0"	"1"	"0"	"22"	"1"	"2"	"4"	"1"	"1"	"0"	"0"	"1"	"0"	"1"	"2"	"1"	"3"	"0"	"20"	"1"	"8"	"0"	"13"	"0"	"0"	"0"	"3"	"2"	"0"	"0"	"16"	"4"	"0"	"7"	"0"	"1"	"1"	"0"	"0"	"7"	"2"	"9"	"61"	"2"	"9"	"9"	"2"	"0"	"0"	"7"	"0"	"1"	"0"	"33"	"1"	"0"	"1"	"5"	"6"	"8"	"8"	"0"	"35"	"5"	"2"	"1"	"1"	"6"	"2"	"5"	"0"	"13"	"0"	"2"	"3"	"4"	"0"	"0"	"12"	"21"	"11"	"0"	"0"	"67"	"2"	"0"	"0"	"0"	"2"	"1"	"0"	"1"	"0"	"3"	"4"	"1"	"0"	"0"	"0"	"0"	"26"	"2"	"40"	"0"	"0"	"0"	"0"	"0"	"0"	"0"	"24"	"0"	"0"	"78"	"5"	"1"	"0"	"0"	"0"	"0"	"0"	"1"	"0"	"0"	"1"	"2"	"0"	"3"	"0"	"0"	"0"	"18"	"4"	"32"	"7"	"0"	"0"	"0"	"0"	"4"	"9"	"0"	"0"	"0"	"3"	"0"	"0"	"0"	"0"	"1"	"7"	"0"	"3"	"0"	"7"	"1"	"1"	"0"	"0"	"1"	"1"	"1"	"2"	"5"	"0"	"13"	"0"	"2"	"0"	"4863"	"279"	"3"	"5"	"1"	"1"	"0"	"0"	"4"	"1"	"0"	"3"	"0"	"0"	"3"	"1"	"0"	"9"	"7"	"11"	"0"	"0"	"1"	"0"	"2"	"1"	"0"	"0"	"0"	"0"	"0"	"0"	"2"	"0"	"1"	"0"	"0"	"0"	"5"	"0"	"0"	"1"	"0"	"0"	"0"	"1"	"0"	"0"	"0"	"2"	"0"	"0"	"2"	"1"	"0"	"11"	"0"	"0"	"1"	"0"	"4"	"0"	"0"	"3"	"7"	"10"	"2"	"0"	"0"	"4"	"9"	"2"	"406"	"688"	"488"	"1643"	"154"	"13"	"156"	"91"	"852"	"429"	"262"	"146"	"1272"	"584"	"512"	"907"	"261"	"4216"	"1317"	"247"	"6"	"6"	"1692"	"0"	"10"	"15"	"0"	"1"	"0"	"8"	"49"	"59"	"5"	"103"	"202"	"2359"	"1"	"0"	"1"	"0"	"11"	"10"	"0"	"0"	"0"	"0"	"16"	"0"	"0"	"1"	"15"	"5"	"0"	"66"	"5"	"4"	"4"	"1"	"16"	"0"	"5"	"3"	"3"	"50"	"0"	"82"	"28"	"10"	"0"	"2"	"1"	"0"	"0"	"3"	"6"	"1"	"318"	"553"	"329"	"17"	"0"	"24"	"0"	"0"	"6"	"0"	"0"	"7"	"0"	"2"	"5"	"0"	"1"	"0"	"0"	"24"	"4"	"0"	"0"	"9"	"0"	"0"	"9"	"0"	"0"	"0"	"10"	"25"	"4"	"4"	"0"	"6"	"8"	"0"	"0"	"10"	"3"	"1"	"0"	"0"	"0"	"5"	"0"	"1"	"0"	"8"	"25"	"11"	"4"	"4"	"5"	"3"	"1"	"0"	"5"	"0"	"0"	"0"	"0"	"1"	"5"	"0"	"3"	"4"	"5"	"8"	"5"	"2"	"1"	"0"	"1"	"123"	"0"	"0"	"0"	"0"	"3"	"4"	"9"	"2"	"16"	"3"	"3"	"0"	"0"	"1"	"0"	"0"	"0"	"2"	"10"	"2"	"5"	"16"	"3"	"5"	"5"	"4"	"7"	"17"	"21"	"8"	"22"	"1"	"4"	"1"	"0"	"8"	"10"	"1"	"11"	"12"	"3"	"23"	"1"	"122"	"108"	"8"	"17"	"2"	"2"	"4"	"2"	"0"	"4"	"0"	"0"	"0"	"0"	"0"	"0"	"16"	"2"	"1"	"82"	"17"	"17"	"15"	"24"	"4"	"2"	"3"	"4"	"0"	"14"	"8"	"0"	"2"	"0"	"0"	"3"	"21"	"2"	"637"	"0"	"6"	"86"	"4"	"9"	"0"	"0"	"2"	"397"	"75"	"12"	"5"	"0"	"31"	"16"	"3"	"15"	"25"	"0"	"0"	"15"	"4"	"1"	"0"	"3"	"2"	"3"	"0"	"0"	"0"	"0"	"1518"	"10614"	"9"	"3"	"11"	"3"	"1"	"14"	"3"	"4"	"0"	"0"	"0"	"0"	"0"	"0"	"3"	"5"	"9"	"2"	"0"	"8"	"3"	"13"	"5"	"2"	"8"	"2"	"28"	"5"	"2"	"24"	"0"	"1"	"0"	"62"	"1"	"4"	"0"	"0"	"0"	"1"	"3"	"1"	"0"	"4"	"0"	"55"	"0"	"4"	"1"	"5"	"20"	"3"	"13"	"3"	"7"	"3"	"14"	"356"	"528"	"151"	"2"	"82"	"947"	"29"	"7"	"1"	"4"	"4"	"1"	"33"	"2"	"0"	"4"	"7"	"8"	"0"	"1"	"9"	"9"	"0"	"2"	"0"	"10"	"9"	"4"	"2"	"4"	"452"	"53"	"207"	"0"	"1"	"785"	"517"	"217"	"6"	"0"	"0"	"9"	"2"	"0"	"0"	"0"	"2"	"0"	"2"	"0"	"0"	"0"	"0"	"9"	"0"	"0"	"0"	"0"	"2220"	"1354"	"179"	"1"	"0"	"0"	"0"	"0"	"0"	"0"	"4"	"0"	"0"	"30"	"0"	"0"	"0"	"0"	"11"	"30"	"0"	"0"	"33"	"4"	"6"	"1"	"1"	"2"	"1"	"3"	"6"	"0"	"0"	"0"	"1"	"1"	"2"	"0"	"0"	"0"	"0"	"2"	"8"	"6"	"5"	"5"	"0"	"5"	"0"	"0"	"0"	"308"	"8"	"0"	"242"	"511"	"779"	"35"	"282"	"4"	"9"	"0"	"0"	"7"	"21"	"5"	"1"	"1"	"1"	"4"	"2"	"8"	"0"	"5"	"255"	"147"	"20892"	"96"	"100"	"485"	"0"	"5"	"0"	"179"	"0"	"12"	"0"	"0"	"119"	"290"	"2"	"6963"	"12"	"0"	"30"	"0"	"46"	"770"	"42"	"6"	"24"	"71"	"233"	"63"	"25"	"773"	"389"	"4195"	"539"	"143"	"604"	"424"	"1157"	"4"	"521"	"7"	"343"	"761"	"17"	"650"	"3"	"817"	"504"	"2203"	"23"	"121"	"3130"	"1456"	"2"	"1808"	"17"	"2"	"127"	"42"	"10"	"623"	"3150"	"18"	"205"	"3"	"245"	"18"	"203"	"628"	"221"	"26"	"921"	"0"	"1"	"306"	"8"	"294"	"126"	"3"	"2208"	"14"	"25273"	"27"	"162"	"3018"	"154"	"7"	"221"	"1636"	"131"	"117"	"95"	"332"	"1362"	"1673"	"2"	"2"	"0"	"0"	"7"	"2"	"0"	"0"	"1"	"0"	"0"	"3"	"255"	"40"	"329"	"12"	"116"	"177"	"255"	"19"	"849"	"98"	"7"	"979"	"990"	"2865"	"1868"	"380"	"3"	"0"	"0"	"1155"	"1686"	"1760"	"1813"	"1578"	"2546"	"58"	"1251"	"194"	"575"	"71"	"448"	"1"	"0"	"19"	"1305"	"8"	"75"	"12"	"0"	"0"	"0"	"1"	"5"	"45"	"3"	"3"	"0"	"0"	"2"	"0"	"12"	"1742"	"213"	"205"	"121"	"81"	"249"	"85"	"2"	"1605"	"760"	"524"	"2313"	"1"	"150"	"3570"	"230"	"9"	"0"	"0"	"0"	"0"	"0"	"1"	"0"	"1"	"0"	"0"	"0"	"0"	"6388"	"567"	"26"	"329"	"2771"	"171"	"19"	"9"	"867"	"1142"	"3504"	"128"	"111"	"386"	"3"	"0"	"8"	"0"	"1"	"0"	"3"	"1"	"0"	"9"	"5"	"34"	"1"	"0"	"0"	"0"	"0"	"2"	"0"	"4"	"487"	"1044"	"629"	"690"	"339"	"41"	"16"	"0"	"0"	"0"	"0"	"0"	"29"	"0"	"113"	"742"	"96"	"1985"	"473"	"464"	"908"	"285"	"8"	"111"	"25"	"493"	"47"	"67"	"20"	"10"	"261"	"789"	"316"	"19"	"0"	"58"	"15"	"887"	"935"	"435"	"57"	"13"	"477"	"1079"	"389"	"37"	"65"	"23"	"2"	"118"	"309"	"108"	"0"	"27"	"269"	"358"	"78"	"842"	"45"	"43"	"264"	"246"	"261"	"149"	"55"	"10"	"45"	"69"	"29"	"115"	"325"	"34"	"98"	"7"	"479"	"506"	"0"	"2"	"4195"	"221"	"31"	"549"	"52"	"2001"	"31"	"559"	"3"	"138"	"167"	"78"	"935"	"127"	"1135"	"304"	"452"	"11"	"0"	"94"	"74"	"378"	"44"	"124"	"578"	"103"	"197"	"85"	"235"	"413"	"542"	"3"	"5"	"4"	"0"	"23"	"90"	"117"	"67"	"384"	"43"	"7"	"0"	"0"	"0"	"0"	"19"	"267"	"39"	"0"	"22"	"24"	"1304"	"5"	"116"	"159"	"321"	"115"	"368"	"84"	"1"	"0"	"38"	"14"	"178"	"1467"	"107"	"1"	"50"	"124"	"4"	"157"	"101"	"269"	"97"	"1396"	"474"	"30"	"137"	"340"	"15"	"672"	"809"	"321"	"1740"	"64"	"37"	"375"	"538"	"127"	"182"	"2"	"121"	"527"	"34"	"408"	"355"	"134"	"81"	"34"	"1424"	"160"	"51"	"85"	"99"	"237"	"467"	"24"	"117"	"494"	"0"	"0"	"0"	"0"	"0"	"0"	"110"	"90"	"17"	"272"	"98"	"41"	"3"	"0"	"7"	"3423"	"284"	"608"	"2477"	"3"	"0"	"2"	"62"	"375"	"7"	"0"	"85"	"160"	"0"	"686"	"4"	"1752"	"11"	"76"	"7"	"479"	"0"	"0"	"105"	"915"	"24"	"184"	"302"	"2294"	"415"	"1"	"1"	"4"	"12"	"736"	"26"	"19"	"373"	"18"	"39"	"235"	"771"	"1379"	"0"	"31"	"0"	"370"	"28"	"11"	"561"	"176"	"1"	"174"	"160"	"1569"	"346"	"3"	"26"	"161"	"1279"	"1368"	"16"	"50"	"280"	"65"	"1053"	"41"	"370"	"1809"	"62"	"2"	"623"	"54"	"245"	"577"	"1456"	"0"	"115"	"495"	"3"	"46"	"748"	"54"	"581"	"902"	"344"	"12"	"3"	"201"	"131"	"112"	"7"	"113"	"47"	"137"	"405"	"83"	"7"	"104"	"533"	"87"	"182"	"208"	"199"	"42"	"71"	"69"	"530"	"800"	"49"	"0"	"2"	"3"	"4"	"71"	"42"	"314"	"39"	"0"	"553"	"876"	"683"	"71"	"151"	"785"	"140"	"13"	"284"	"55"	"39"	"150"	"3409"	"2"	"572"	"428"	"0"	"0"	"0"	"0"	"0"	"0"	"11"	"210"	"14"	"107"	"0"	"50"	"185"	"0"	"0"	"25"	"0"	"2"	"3"	"0"	"0"	"87"	"395"	"505"	"3"	"359"	"121"	"4"	"333"	"161"	"1"	"0"	"87"	"1353"	"7"	"94"	"316"	"0"	"0"	"36"	"16"	"83"	"22"	"272"	"0"	"57"	"398"	"217"	"398"	"179"	"117"	"133"	"193"	"144"	"39"	"133"	"179"	"189"	"384"	"24"	"487"	"43"	"353"	"84"	"40"	"2"	"8"	"83"	"4"	"24"	"3"	"420"	"107"	"671"	"334"	"179"	"606"	"51"	"13686"	"776"	"1326"	"238"	"84"	"48"	"102"	"193"	"665"	"398"	"395"	"755"	"405"	"146"	"29"	"223"	"168"	"566"	"33"	"200"	"170"	"206"	"114"	"0"	"1960"	"161"	"12"	"962"	"1"	"0"	"1049"	"394"	"848"	"172"	"306"	"3444"	"68"	"87"	"90"	"75"	"425"	"354"	"18"	"206"	"68"	"62"	"29"	"21"	"124"	"319"	"175"	"638"	"680"	"12"	"38"	"187"	"354"	"447"	"34"	"6"	"369"	"230"	"59"	"0"	"710"	"127"	"6"	"22"	"2"	"108"	"922"	"42"	"25"	"153"	"23"	"72"	"24"	"631"	"33"	"37"	"464"	"0"	"2"	"59"	"147"	"801"	"439"	"398"	"9"	"112"	"214"	"185"	"313"	"0"	"0"	"4327"	"4"	"1047"	"826"	"208"	"135"	"52"	"5"	"520"	"2154"	"842"	"833"	"78"	"0"	"58"	"2"	"134"	"71"	"1813"	"17"	"147"	"242"	"2"	"5"	"66"	"180"	"9"	"1074"	"10"	"0"	"56"	"232"	"741"	"43"	"125"	"1"	"391"	"0"	"83"	"30"	"781"	"1241"	"18"	"41"	"64"	"185"	"41"	"142"	"134"	"223"	"77"	"149"	"178"	"282"	"668"	"77"	"477"	"34"	"1"	"3"	"0"	"101"	"77"	"75"	"4"	"11"	"13"	"76"	"123"	"0"	"14"	"342"	"233"	"233"	"10"	"60"	"0"	"114"	"33"	"146"	"98"	"420"	"1"	"71"	"1"	"9"	"468"	"81"	"137"	"71"	"942"	"4"	"49"	"3"	"1657"	"47"	"358"	"597"	"749"	"623"	"0"	"2"	"0"	"22"	"209"	"6"	"765"	"1115"	"47"	"1"	"60"	"83"	"11"	"236"	"714"	"8"	"68"	"7"	"30"	"92"	"68"	"832"	"20"	"42"	"118"	"883"	"96"	"305"	"151"	"17"	"1469"	"701"	"64"	"264"	"206"	"158"	"88"	"74"	"156"	"314"	"21"	"610"	"523"	"0"	"0"	"0"	"0"	"0"	"0"	"0"	"0"	"0"	"0"	"0"	"37"	"0"	"0"	"0"	"0"	"0"	"43"	"0"	"3"	"10"	"0"	"45"	"145"	"5"	"31"	"6"	"6"	"13"	"1"	"0"	"65"	"3"	"62"	"12"	"39"	"976"	"118"	"38"	"234"	"571"	"59"	"293"	"11"	"337"	"273"	"237"	"326"	"65"	"15"	"0"	"92"	"12"	"392"	"1425"	"741"	"148"	"501"	"710"	"5"	"31"	"4"	"56"	"530"	"2585"	"74"	"28"	"118"	"4"	"7"	"3"	"15"	"205"	"729"	"426"	"95"	"239"	"8"	"1220"	"84"	"62"	"433"	"61"	"76"	"23"	"364"	"101"	"174"	"38"	"41"	"2289"	"64"	"152"	"276"	"74"	"0"	"143"	"40"	"45"	"394"	"719"	"229"	"202"	"151"	"140"	"3"	"2"	"345"	"126"	"34"	"1019"	"717"	"206"	"96"	"5"	"572"	"82"	"27"	"22"	"16"	"155"	"350"	"1373"	"17"	"131"	"484"	"236"	"23"	"43"	"76"	"57"	"8"	"159"	"40"	"89"	"94"	"614"	"54"	"1675"	"112"	"14"	"1353"	"2744"	"171"	"48"	"1322"	"266"	"12"	"49"	"35"	"425"	"519"	"36"	"1463"	"10"	"511"	"423"	"885"	"71"	"1105"	"120"	"140"	"266"	"132"	"255"	"117"	"385"	"74"	"47"	"54"	"4"	"1"	"705"	"254"	"479"	"203"	"50"	"46"	"34"	"47"	"66"	"278"	"160"	"53"	"217"	"1646"	"108"	"383"	"73"	"1"	"0"	"376"	"706"	"43"	"96"	"25"	"632"	"420"	"228"	"290"	"12"	"112"	"244"	"2050"	"140"	"108"	"647"	"555"	"5"	"0"	"1"	"168"	"95"	"64"	"145"	"113"	"21"	"119"	"24"	"14"	"173"	"3"	"2441"	"72"	"34"	"52"	"218"	"0"	"21"	"276"	"29"	"68"	"754"	"184"	"156"	"193"	"147"	"17"	"158"	"51"	"16"	"106"	"185"	"18"	"558"	"97"	"106"	"413"	"1"	"37"	"1"	"1975"	"0"	"0"	"0"	"0"	"5"	"117"	"2368"	"22"	"0"	"402"	"968"	"1"	"29"	"31"	"602"	"65"	"12"	"61"	"7"	"204"	"22"	"34"	"432"	"184"	"18"	"26"	"68"	"219"	"460"	"313"	"515"	"43"	"185"	"70"	"12"	"220"	"43"	"203"	"17"	"13"	"201"	"26"	"538"	"1"	"42"	"380"	"110"	"711"	"75"	"21"	"320"	"234"	"9"	"78"	"35"	"1"	"1"	"1"	"55"	"9"	"47"	"489"	"56"	"79"	"28"	"5"	"209"	"199"	"6"	"176"	"36"	"526"	"11"	"0"	"13"	"26"	"5650"	"30"	"20"	"12"	"1894"	"873"	"535"	"28"	"79"	"34"	"92"	"91"	"1"	"3"	"0"	"207"	"5"	"0"	"43"	"55"	"6"	"16"	"240"	"106"	"112"	"0"	"251"	"250"	"79"	"779"	"227"	"436"	"25"	"443"	"559"	"448"	"57"	"204"	"61"	"10"	"17"	"49"	"15"	"196"	"3"	"178"	"46"	"23"	"143"	"66"	"42"	"350"	"1546"	"1458"	"305"	"32"	"325"	"77"	"1555"	"104"	"143"	"17"	"140"	"1"	"7"	"484"	"11"	"102"	"3"	"238"	"11258"	"2"	"8"	"47"	"26"	"295"	"203"	"367"	"158"	"10"	"42"	"58"	"300"	"59"	"121"	"75"	"400"	"254"	"14"	"288"	"131"	"43"	"27"	"25"	"2"	"463"	"618"	"1174"	"594"	"100"	"0"	"33"	"837"	"22"	"46"	"41"	"603"	"269"	"636"	"79"	"597"	"1986"	"543"	"70"	"4"	"384"	"31"	"63"	"297"	"92"	"154"	"82"	"15"	"48"	"23"	"7"	"608"	"159"	"13"	"67"	"2364"	"55"	"17"	"425"	"43"	"46"	"25"	"256"	"342"	"101"	"186"	"262"	"1310"	"50"	"27"	"103"	"31"	"9"	"69"	"186"	"138"	"317"	"65"	"2222"	"0"	"283"	"125"	"1"	"0"	"1"	"8"	"494"	"98"	"501"	"1797"	"17"	"96"	"70"	"41"	"43"	"364"	"269"	"3"	"0"	"0"	"3"	"0"	"23"	"291"	"26"	"78"	"2"	"9"	"163"	"47"	"67"	"22"	"651"	"78"	"443"	"80"	"471"	"187"	"779"	"221"	"433"	"388"	"500"	"5"	"1037"	"63"	"180"	"356"	"110"	"879"	"645"	"3"	"20"	"617"	"14"	"57"	"127"	"233"	"1972"	"300"	"90"	"178"	"12"	"80"	"19"	"21"	"140"	"1147"	"78"	"325"	"169"	"46"	"102"	"68"	"38"	"1266"	"796"	"0"	"48"	"93"	"225"	"233"	"734"	"23"	"596"	"21"	"209"	"215"	"899"	"316"	"4"	"4"	"200"	"59"	"13"	"13"	"586"	"1"	"0"	"257"	"101"	"338"	"34"	"47"	"9"	"114"	"60"	"13"	"346"	"425"	"44"	"72"	"94"	"34"	"214"	"122"	"1117"	"154"	"41"	"16"	"1969"	"63"	"47"	"52"	"303"	"47"	"144"	"2"	"34"	"186"	"12"	"4"	"25"	"25"	"159"	"545"	"0"	"2323"	"65"	"65"	"15"	"88"	"440"	"0"	"216"	"20"	"976"	"830"	"20"	"646"	"811"	"227"	"18"	"39"	"57"	"95"	"266"	"37"	"77"	"875"	"1"	"0"	"264"	"178"	"73"	"198"	"78"	"0"	"0"	"916"	"146"	"7"	"6"	"8"	"82"	"71"	"14"	"174"	"222"	"78"	"0"	"0"	"666"	"530"	"102"	"0"	"1287"	"65"	"65"	"5"	"26"	"2061"	"2345"	"103"	"63"	"119"	"782"	"983"	"33"	"207"	"110"	"40"	"303"	"42"	"148"	"17"	"162"	"2"	"0"	"3"	"85"	"27"	"8"	"20"	"1078"	"97"	"8"	"325"	"59"	"334"	"41"	"63"	"71"	"17"	"1"	"1029"	"72"	"729"	"181"	"5"	"36"	"509"	"97"	"897"	"273"	"2"	"238"	"66"	"462"	"188"	"33"	"3"	"377"	"1"	"1046"	"43"	"441"	"116"	"3008"	"124"	"131"	"589"	"851"	"0"	"45"	"24"	"262"	"3584"	"6"	"3"	"54"	"44"	"0"	"0"	"199"	"3"	"202"	"200"	"533"	"1178"	"149"	"0"	"6388"	"89"	"54"	"53"	"77"	"274"	"54"	"10"	"15"	"113"	"1146"	"413"	"35"	"13"	"3"	"190"	"3"	"500"	"269"	"13"	"7"	"579"	"313"	"576"	"1"	"82"	"56"	"321"	"299"	"214"	"1314"	"357"	"219"	"508"	"76"	"95"	"1125"	"67"	"55"	"2174"	"694"	"41"	"38"	"50"	"58"	"147"	"25"	"488"	"333"	"143"	"592"	"18"	"163"	"49"	"5"	"0"	"1315"	"0"	"0"	"55"	"175"	"940"	"4"	"0"	"0"	"0"	"0"	"0"	"30"	"12"	"104"	"50"	"543"	"113"	"126"	"0"	"166"	"449"	"0"	"55"	"239"	"3"	"557"	"162"	"347"	"12"	"344"	"110"	"21"	"0"	"0"	"2"	"22"	"59"	"1579"	"12"	"312"	"164"	"20"	"918"	"60"	"420"	"0"	"106"	"82"	"2"	"0"	"2"	"1"	"27"	"0"	"0"	"0"	"11"	"2"	"1"	"1"	"0"	"8"	"0"	"12"	"7"	"2"	"6"	"74"	"5"	"111"	"1"	"1710"	"26"	"9"	"10"	"2"	"3"	"54"	"466"	"54"	"113"	"97"	"147"	"55"	"304"	"32"	"123"	"174"	"74"	"532"	"322"	"992"	"17"	"253"	"209"	"224"	"48"	"54"	"197"	"188"	"3"	"421"	"243"	"555"	"42"	"116"	"473"	"186"	"5"	"0"	"0"	"0"	"0"	"31"	"18"	"68"	"68"	"50"	"0"	"0"	"0"	"0"	"0"	"0"	"210"	"105"	"591"	"173"	"508"	"87"	"0"	"375"	"67"	"221"	"91"	"25"	"86"	"95"	"539"	"370"	"58"	"0"	"0"	"0"	"11"	"82"	"107"	"136"	"391"	"344"	"23"	"179"	"79"	"175"	"136"	"379"	"93"	"56"	"206"	"95"	"80"	"113"	"37"	"158"	"370"	"15"	"142"	"10"	"4"	"5"	"3"	"19"	"1"	"5"	"338"	"33"	"64"	"0"	"0"	"37"	"456"	"121"	"0"	"769"	"455"	"271"	"113"	"186"	"180"	"906"	"1804"	"3"	"35"	"466"	"480"	"20"	"6"	"118"	"202"	"7"	"9"	"0"	"68"	"38"	"3441"	"76"	"0"	"1247"	"0"	"122"	"800"	"83"	"527"	"822"	"0"	"5"	"54"	"343"	"61"	"43"	"9"	"1"	"0"	"121"	"7"	"298"	"528"	"1323"	"0"	"0"	"13"	"1795"	"264"	"923"	"57"	"53"	"1"	"31"	"45"	"14"	"131"	"5"	"49"	"75"	"193"	"518"	"139"	"0"	"22"	"158"	"320"	"35"	"142"	"686"	"38"	"37"	"0"	"0"	"0"	"1"	"1"	"535"	"0"	"1052"	"153"	"140"	"3346"	"1"	"18"	"7"	"0"	"0"	"226"	"1826"	"1"	"0"	"29"	"8"	"18"	"98"	"2"	"227"	"16"	"24"	"558"	"331"	"4"	"1042"	"304"	"5"	"391"	"386"	"2"	"20"	"222"	"11"	"281"	"2863"	"110"	"49"	"74"	"330"	"174"	"8"	"258"	"30"	"292"	"14"	"69"	"1"	"170"	"14"	"213"	"4"	"34"	"72"	"16"	"165"	"178"	"429"	"25"	"304"	"259"	"1892"	"63"	"792"	"102"	"30"	"8"	"230"	"778"	"86"	"423"	"805"	"253"	"251"	"15"	"34"	"13"	"627"	"44"	"55"	"47"	"118"	"78"	"434"	"147"	"66"	"22"	"22"	"46"	"283"	"19"	"0"	"317"	"223"	"794"	"15"	"41"	"376"	"181"	"115"	"66"	"125"	"30"	"5"	"350"	"328"	"26"	"513"	"1317"	"3337"	"27"	"87"	"192"	"7"	"540"	"64"	"72"	"769"	"19"	"24"	"30"	"1055"	"965"	"125"	"1"	"2651"	"85"	"107"	"99"	"1790"	"420"	"558"	"5"	"177"	"55"	"128"	"2"	"0"	"0"	"104"	"5"	"101"	"66"	"22"	"133"	"700"	"88"	"115"	"21"	"6"	"2"	"0"	"1"	"399"	"1"	"218"	"181"	"226"	"32"	"675"	"71"	"0"	"36"	"51"	"788"	"72"	"32"	"0"	"9"	"0"	"0"	"35"	"187"	"0"	"46"	"32"	"590"	"89"	"49"	"133"	"101"	"30"	"99"	"131"	"1"	"159"	"64"	"65"	"233"	"1"	"95"	"23"	"369"	"31"	"418"	"186"	"1"	"1"	"0"	"16"	"337"	"10"	"1"	"0"	"0"	"1"	"374"	"16"	"22"	"13"	"238"	"1661"	"62"	"105"	"23"	"417"	"233"	"568"	"270"	"144"	"105"	"218"	"221"	"14"	"897"	"77"	"1"	"0"	"0"	"4"	"17"	"6"	"1078"	"69"	"18"	"82"	"1"	"162"	"93"	"1"	"0"	"380"	"63"	"95"	"5"	"1"	"367"	"449"	"1528"	"19"	"1"	"2"	"58"	"2677"	"960"	"126"	"21"	"20"	"13"	"62"	"168"	"1026"	"143"	"131"	"5050"	"372"	"50"	"122"	"308"	"322"	"144"	"1"	"2463"	"17"	"48"	"559"	"5840"	"157"	"491"	"207"	"90"	"48"	"630"	"261"	"5173"	"6872"	"1091"	"359"	"295"	"0"	"0"	"109"	"377"	"3"	"55"	"0"	"6"	"32"	"57"	"472"	"46"	"18"	"23"	"678"	"2"	"29"	"38"	"844"	"202"	"658"	"76"	"81"	"69"	"45"	"277"	"118"	"273"	"286"	"176"	"17"	"413"	"13"	"2"	"26"	"26"	"1"	"644"	"228"	"62"	"369"	"4"	"402"	"368"	"59"	"714"	"800"	"973"	"2975"	"59"	"42"	"2187"	"61"	"192"	"132"	"585"	"1004"	"1092"	"3"	"338"	"0"	"268"	"263"	"1120"	"13"	"47"	"300"	"12"	"32"	"84"	"33"	"1028"	"140"	"353"	"164"	"192"	"309"	"125"	"160"	"217"	"470"	"488"	"3"	"0"	"63"	"595"	"36"	"4"	"125"	"17"	"2089"	"920"	"4548"	"252"	"1549"	"395"	"7"	"413"	"17"	"47"	"236"	"23"	"237"	"161"	"0"	"127"	"130"	"139"	"13"	"186"	"302"	"0"	"122"	"224"	"6"	"66"	"395"	"31"	"739"	"62"	"2055"	"950"	"60"	"5221"	"345"	"14660"	"140"	"534"	"513"	"25"	"110"	"257"	"15"	"3"	"196"	"10"	"3"	"3"	"368"	"22"	"3"	"1049"	"1453"	"12"	"46"	"0"	"43"	"1"	"388"	"10"	"8210"	"122"	"104"	"7132"	"5"	"15"	"37"	"8"	"222"	"8"	"1"	"188"	"203"	"10"	"387"	"962"	"50"	"83"	"69"	"423"	"581"	"1821"	"0"	"0"	"141"	"10226"	"4788"	"61"	"34"	"171"	"100"	"65"	"104"	"241"	"16"	"102"	"250"	"44"	"0"	"2243"	"380"	"602"	"794"	"557"	"30"	"922"	"21"	"149"	"279"	"71"	"19"	"78"	"290"	"44"	"3"	"174"	"50"	"20"	"282"	"1205"	"3"	"18"	"107"	"0"	"182"	"54"	"10"	"18"	"270"	"302"	"503"	"55"	"0"	"146"	"25"	"1"	"28"	"51"	"165"	"44"	"45"	"98"	"0"	"0"	"0"	"0"	"0"	"0"	"33"	"62"	"707"	"67"	"20"	"86"	"64"	"227"	"1128"	"0"	"40"	"82"	"1669"	"405"	"110"	"177"	"2972"	"226"	"1382"	"1"	"5"	"619"	"2021"	"116"	"187"	"14"	"32"	"2"	"80"	"1006"	"113"	"6"	"42"	"417"	"52"	"13"	"277"	"2"	"0"	"0"	"0"	"8"	"47"	"5"	"102"	"8"	"2"	"110"	"232"	"369"	"636"	"225"	"1"	"31"	"474"	"15"	"143"	"3"	"0"	"4"	"243"	"25"	"388"	"257"	"476"	"1611"	"523"	"429"	"551"	"92"	"102"	"74"	"180"	"306"	"11"	"154"	"29"	"34"	"721"	"78"	"2130"	"1"	"20"	"94"	"21"	"47"	"404"	"6"	"128"	"0"	"40"	"16"	"1771"	"59"	"21"	"4"	"116"	"1"	"0"	"60"	"212"	"135"	"261"	"42"	"542"	"44"	"6360"	"87"	"205"	"193"	"567"	"249"	"1075"	"367"	"367"	"2"	"757"	"32"	"212"	"469"	"260"	"327"	"49"	"8"	"6"	"196"	"26"	"0"	"1"	"0"	"0"	"1"	"8"	"88"	"92"	"404"	"256"	"1"	"54"	"245"	"0"	"381"	"81"	"299"	"5"	"173"	"327"	"128"	"119"	"52"	"509"	"0"	"1"	"0"	"1"	"2"	"1"	"2"	"12"	"32"	"6"	"82"	"50"	"4082"	"0"	"2450"	"6"	"296"	"0"	"385"	"20"	"55"	"84"	"98"	"50"	"0"	"1"	"0"	"4"	"265"	"219"	"28"	"46"	"1836"	"199"	"741"	"223"	"214"	"264"	"71"	"27"	"22"	"50"	"34"	"45"	"395"	"328"	"13"	"2"	"648"	"1"	"2906"	"213"	"133"	"56"	"427"	"1"	"58"	"34"	"16"	"908"	"13"	"73"	"269"	"1"	"25"	"1"	"6213"	"177"	"20"	"67"	"0"	"0"	"1869"	"18"	"14"	"380"	"4"	"70"	"545"	"157"	"0"	"382"	"0"	"2"	"278"	"78"	"113"	"48"	"87"	"550"	"1585"	"337"	"81"	"22"	"0"	"16"	"3"	"0"	"105"	"266"	"385"	"162"	"81"	"159"	"1516"	"15"	"82"	"0"	"3"	"1868"	"3828"	"288"	"0"	"64"	"372"	"165"	"497"	"649"	"994"	"275"	"0"	"55"	"180"	"79"	"136"	"243"	"261"	"220"	"109"	"1"	"188"	"170"	"300"	"206"	"50"	"209"	"371"	"4"	"27"	"256"	"89"	"0"	"230"	"12"	"223"	"2007"	"151"	"47"	"945"	"29"	"72"	"1909"	"61"	"54"	"140"	"558"	"212"	"34"	"116"	"201"	"510"	"15"	"98"	"6"	"141"	"529"	"60"	"2"	"237"	"11"	"27"	"202"	"81"	"1423"	"21"	"1084"	"23"	"373"	"258"	"70"	"2153"	"829"	"21"	"25"	"16"	"1872"	"197"	"334"	"102"	"195"	"183"	"54"	"232"	"11"	"199"	"51"	"451"	"92"	"980"	"18"	"0"	"293"	"243"	"119"	"21"	"2208"	"345"	"1"	"49"	"52"	"48"	"54"	"105"	"57"	"54"	"31"	"336"	"32"	"74"	"214"	"64"	"64"	"95"	"91"	"0"	"118"	"96"	"101"	"58"	"407"	"0"	"43"	"2089"	"5"	"2347"	"59"	"787"	"124"	"350"	"0"	"61"	"259"	"94"	"7"	"147"	"434"	"16"	"9"	"2706"	"52"	"44"	"61"	"1061"	"3154"	"71"	"29"	"95"	"299"	"163"	"753"	"73"	"88"	"407"	"702"	"14"	"278"	"28"	"4"	"129"	"9"	"19"	"139"	"20"	"49"	"24"	"63"	"754"	"81"	"619"	"16"	"8"	"1"	"67"	"21"	"60"	"10"	"6033"	"0"	"7"	"8"	"156"	"101"	"680"	"0"	"0"	"64"	"855"	"76"	"39"	"50"	"91"	"176"	"559"	"83"	"225"	"648"	"192"	"154"	"21"	"102"	"122"	"0"	"0"	"215"	"331"	"0"	"71"	"41"	"682"	"739"	"407"	"143"	"95"	"1290"	"169"	"169"	"549"	"54"	"42"	"88"	"7"	"129"	"174"	"128"	"319"	"2380"	"0"	"83"	"2694"	"181"	"124"	"159"	"99"	"171"	"40"	"17"	"273"	"138"	"12"	"364"	"35"	"846"	"73"	"0"	"0"	"21"	"8"	"31"	"273"	"149"	"73"	"6"	"202"	"74"	"1"	"54"	"471"	"78"	"1536"	"69"	"66"	"90"	"404"	"91"	"684"	"27"	"52"	"1569"	"42"	"547"	"109"	"58"	"254"	"1"	"762"	"18"	"1009"	"753"	"67"	"139"	"122"	"65"	"0"	"211"	"41"	"274"	"4"	"0"	"194"	"19"	"299"	"126"	"148"	"281"	"2"	"1595"	"11"	"280"	"702"	"154"	"1033"	"29"	"94"	"757"	"0"	"1"	"1"	"0"	"178"	"31"	"234"	"1413"	"0"	"130"	"347"	"242"	"15"	"0"	"0"	"297"	"0"	"464"	"136"	"0"	"111"	"175"	"856"	"23"	"210"	"721"	"32"	"870"	"78"	"0"	"1"	"35"	"225"	"89"	"307"	"3"	"0"	"0"	"1"	"1"	"86"	"157"	"30"	"2"	"0"	"2"	"19"	"181"	"48"	"328"	"65"	"1"	"332"	"190"	"435"	"256"	"2"	"110"	"0"	"0"	"43"	"18"	"69"	"17"	"4351"	"645"	"264"	"2376"	"260"	"2169"	"2"	"120"	"136"	"108"	"30"	"79"	"646"	"154"	"1"	"0"	"1"	"0"	"2"	"13"	"691"	"54"	"41"	"256"	"383"	"70"	"321"	"232"	"184"	"84"	"90"	"196"	"138"	"4"	"612"	"476"	"70"	"142"	"28"	"26"	"57"	"1"	"312"	"354"	"15"	"235"	"1"	"332"	"149"	"72"	"517"	"121"	"35"	"133"	"1014"	"100"	"303"	"1005"	"50"	"2730"	"143"	"221"	"90"	"1464"	"3"	"274"	"4"	"39"	"31"	"428"	"334"	"23"	"49"
"SAMN02982388"	"22"	"0"	"1"	"0"	"0"	"0"	"0"	"0"	"0"	"5"	"133"	"154"	"2881"	"2031"	"338"	"6"	"3"	"0"	"0"	"0"	"0"	"0"	"0"	"0"	"5"	"106"	"5"	"17"	"747"	"358"	"5"	"13381"	"9"	"88"	"24"	"95"	"228"	"130"	"301"	"414"	"547"	"191"	"499"	"37"	"494"	"67"	"227"	"0"	"0"	"0"	"1348"	"45"	"3707"	"2"	"0"	"2419"	"3499"	"172"	"23"	"2085"	"0"	"0"	"0"	"104"	"18"	"475"	"224"	"0"	"0"	"135"	"543"	"2"	"458"	"730"	"9"	"0"	"76"	"126"	"9"	"196"	"85"	"0"	"2"	"0"	"151"	"0"	"0"	"0"	"0"	"0"	"539"	"0"	"24"	"3"	"1449"	"675"	"53"	"596"	"0"	"847"	"779"	"62"	"510"	"245"	"9"	"173"	"301"	"581"	"197"	"28"	"894"	"0"	"304"	"241"	"88"	"0"	"2"	"58"	"3"	"5"	"367"	"698"	"168"	"256"	"3"	"1"	"17"	"0"	"289"	"58"	"3662"	"11597"	"0"	"48"	"5"	"131"	"1"	"1"	"87"	"284"	"761"	"286"	"114"	"179"	"351"	"491"	"596"	"550"	"141"	"0"	"82"	"100"	"346"	"1"	"653"	"26"	"98"	"14"	"1132"	"732"	"157"	"62"	"223"	"253"	"815"	"32"	"105"	"316"	"191"	"2641"	"478"	"81"	"0"	"31"	"391"	"1229"	"635"	"852"	"426"	"258"	"0"	"3"	"93"	"118"	"8"	"171"	"238"	"1"	"913"	"483"	"1"	"321"	"0"	"0"	"409"	"739"	"102"	"48"	"1"	"714"	"1327"	"1758"	"190"	"26"	"16"	"230"	"424"	"578"	"56"	"31"	"299"	"0"	"66"	"2297"	"152"	"70"	"290"	"454"	"4"	"499"	"867"	"178"	"4"	"72"	"728"	"157"	"656"	"120"	"24"	"315"	"153"	"0"	"0"	"0"	"1221"	"65"	"164"	"201"	"47"	"632"	"13"	"1195"	"180"	"146"	"0"	"57"	"336"	"23"	"1015"	"263"	"287"	"26"	"229"	"342"	"0"	"0"	"2"	"1063"	"151"	"798"	"0"	"0"	"0"	"4"	"1"	"1"	"0"	"0"	"1"	"1"	"0"	"0"	"0"	"0"	"0"	"136"	"56"	"1"	"1"	"0"	"0"	"0"	"0"	"0"	"0"	"0"	"42"	"41"	"0"	"187"	"1"	"22"	"1"	"0"	"0"	"134"	"311"	"0"	"1"	"0"	"1762"	"626"	"260"	"292"	"48"	"2"	"72"	"20"	"0"	"0"	"519"	"1"	"110"	"0"	"1"	"1762"	"0"	"122"	"1367"	"437"	"18"	"0"	"39"	"2191"	"40"	"3501"	"184"	"257"	"0"	"2"	"184"	"0"	"1"	"44"	"175"	"0"	"2"	"0"	"0"	"0"	"299"	"481"	"48"	"185"	"181"	"276"	"99"	"210"	"16"	"41"	"222"	"15"	"8"	"138"	"4"	"1212"	"486"	"101"	"271"	"553"	"10"	"1600"	"1488"	"1"	"2"	"0"	"5"	"798"	"558"	"291"	"701"	"0"	"1"	"7"	"1"	"0"	"0"	"0"	"0"	"266"	"9215"	"16"	"273"	"453"	"10"	"2"	"3"	"7"	"4"	"1769"	"211"	"15"	"93"	"1384"	"60"	"83"	"59"	"0"	"15"	"191"	"602"	"126"	"0"	"71"	"77"	"230"	"639"	"3419"	"0"	"41"	"10"	"26"	"256"	"16"	"836"	"0"	"20"	"0"	"0"	"77"	"0"	"0"	"0"	"163"	"208"	"677"	"1053"	"337"	"275"	"300"	"11"	"0"	"44"	"554"	"158"	"719"	"397"	"154"	"84"	"257"	"170"	"116"	"1"	"265"	"43"	"64"	"12"	"1"	"43"	"77"	"26"	"94"	"223"	"26"	"60"	"46"	"160"	"519"	"3"	"79"	"0"	"13"	"36"	"926"	"18"	"145"	"9"	"78"	"6"	"2"	"1216"	"10"	"463"	"47"	"1503"	"115"	"106"	"527"	"32"	"31"	"278"	"454"	"0"	"414"	"136"	"987"	"7965"	"64"	"386"	"1493"	"57"	"484"	"308"	"742"	"402"	"1992"	"8"	"0"	"0"	"179"	"102"	"64"	"661"	"62"	"88"	"106"	"2"	"96"	"0"	"541"	"159"	"1"	"268"	"6961"	"1"	"2"	"227"	"175"	"9"	"371"	"250"	"46"	"99"	"553"	"147"	"11"	"1"	"1"	"161"	"94"	"51"	"5"	"454"	"1066"	"411"	"83"	"595"	"60"	"192"	"63"	"28"	"7"	"1201"	"128"	"434"	"180"	"1"	"407"	"161"	"1153"	"74"	"151"	"247"	"171"	"318"	"6"	"3"	"161"	"92"	"1654"	"894"	"480"	"1"	"91"	"49"	"133"	"15"	"6"	"107"	"83"	"2"	"214"	"23"	"98"	"0"	"1274"	"9"	"1157"	"79"	"116"	"2"	"3"	"0"	"703"	"11"	"209"	"48"	"211"	"22"	"163"	"148"	"713"	"787"	"2"	"0"	"1"	"47"	"49"	"1"	"16"	"31"	"633"	"51"	"145"	"72"	"444"	"2"	"362"	"12"	"224"	"145"	"111"	"104"	"11"	"6"	"303"	"169"	"359"	"10"	"74"	"2"	"98"	"17"	"1109"	"301"	"498"	"521"	"861"	"0"	"2"	"74"	"4"	"2"	"43"	"37"	"304"	"235"	"0"	"43"	"179"	"1255"	"119"	"86"	"37"	"3"	"4"	"7"	"3"	"0"	"2"	"98"	"202"	"621"	"4"	"2"	"39"	"24"	"240"	"16"	"70"	"1"	"78"	"16"	"6"	"12"	"1169"	"27"	"0"	"69"	"2610"	"1"	"1"	"4"	"1"	"2"	"0"	"0"	"0"	"132"	"693"	"20"	"1"	"0"	"3"	"1494"	"158"	"70"	"54"	"1039"	"709"	"0"	"629"	"351"	"0"	"4"	"347"	"135"	"197"	"0"	"1569"	"666"	"162"	"301"	"2"	"1"	"0"	"105"	"248"	"2"	"1"	"76"	"654"	"343"	"3"	"0"	"75"	"273"	"7"	"152"	"185"	"193"	"120"	"386"	"3"	"194"	"0"	"135"	"106"	"0"	"0"	"2"	"0"	"2"	"177"	"60"	"1205"	"0"	"639"	"93"	"14"	"25"	"2"	"0"	"12"	"0"	"0"	"2"	"257"	"6"	"306"	"0"	"1033"	"13"	"104"	"46"	"324"	"0"	"178"	"53"	"432"	"1419"	"8"	"160"	"8590"	"3"	"32"	"131"	"504"	"1"	"286"	"0"	"254"	"1057"	"114"	"989"	"2"	"0"	"5"	"0"	"51"	"25"	"52"	"571"	"284"	"125"	"399"	"0"	"0"	"0"	"10"	"12"	"1"	"0"	"0"	"0"	"327"	"108"	"1"	"369"	"1016"	"2"	"307"	"183"	"99"	"0"	"535"	"0"	"0"	"0"	"2"	"4"	"0"	"17"	"0"	"63"	"1112"	"5"	"201"	"4"	"447"	"1"	"0"	"1017"	"2018"	"0"	"225"	"0"	"0"	"0"	"0"	"9"	"0"	"35"	"0"	"0"	"2"	"1"	"0"	"0"	"0"	"0"	"3"	"1"	"2"	"0"	"0"	"0"	"0"	"0"	"0"	"0"	"0"	"0"	"0"	"0"	"0"	"0"	"1"	"1"	"6"	"17"	"0"	"1"	"32"	"319"	"9"	"1312"	"283"	"865"	"289"	"26"	"178"	"0"	"0"	"74"	"0"	"5438"	"12"	"65"	"1"	"97"	"453"	"85"	"153"	"171"	"374"	"150"	"265"	"444"	"227"	"379"	"479"	"254"	"157"	"317"	"26"	"113"	"6563"	"9"	"170"	"259"	"125"	"80"	"407"	"902"	"152"	"233"	"526"	"405"	"163"	"4"	"0"	"500"	"444"	"874"	"288"	"1219"	"178"	"0"	"262"	"48"	"606"	"266"	"2200"	"225"	"51"	"435"	"807"	"21"	"74"	"449"	"153"	"3081"	"1047"	"4"	"1"	"139"	"101"	"277"	"6"	"5"	"138"	"0"	"1"	"9"	"0"	"3"	"3"	"352"	"233"	"19"	"5"	"77"	"653"	"5"	"493"	"580"	"0"	"855"	"42"	"122"	"1"	"1631"	"41"	"2"	"110"	"575"	"17"	"0"	"249"	"18"	"220"	"80"	"289"	"147"	"0"	"0"	"1"	"319"	"18"	"0"	"24"	"150"	"1159"	"133"	"604"	"0"	"121"	"238"	"31"	"350"	"603"	"417"	"116"	"119"	"4"	"2"	"25"	"771"	"1"	"338"	"0"	"0"	"1419"	"353"	"6"	"2424"	"2376"	"14"	"48"	"465"	"6"	"147"	"171"	"654"	"1012"	"105"	"370"	"0"	"0"	"0"	"0"	"9"	"4"	"3"	"359"	"3"	"3"	"5"	"302"	"1362"	"129"	"244"	"117"	"119"	"532"	"850"	"60"	"276"	"1197"	"5"	"290"	"986"	"1684"	"0"	"215"	"36"	"8"	"15"	"649"	"198"	"374"	"6"	"8"	"14"	"59"	"84"	"28"	"1999"	"3"	"728"	"463"	"0"	"2"	"207"	"262"	"105"	"93"	"98"	"1262"	"17"	"0"	"0"	"8"	"4"	"5"	"0"	"3"	"4"	"0"	"2"	"1"	"0"	"1374"	"7"	"2"	"192"	"121"	"82"	"0"	"6"	"101"	"253"	"8"	"0"	"0"	"206"	"200"	"5"	"124"	"1"	"1286"	"237"	"5"	"3"	"2"	"0"	"8"	"1"	"41"	"0"	"299"	"198"	"19"	"118"	"0"	"10"	"1"	"6568"	"1"	"7254"	"839"	"37"	"0"	"108"	"124"	"1053"	"22"	"83"	"57"	"173"	"0"	"2"	"4"	"0"	"1"	"0"	"116"	"197"	"40"	"5"	"130"	"756"	"6"	"895"	"17"	"224"	"110"	"0"	"14"	"2250"	"2636"	"267"	"4896"	"4"	"1"	"6"	"0"	"2203"	"0"	"63"	"591"	"6"	"12"	"244"	"1572"	"122"	"156"	"112"	"82"	"6"	"328"	"63"	"44"	"315"	"196"	"0"	"198"	"47"	"647"	"0"	"2"	"203"	"600"	"542"	"764"	"444"	"214"	"696"	"5"	"16"	"0"	"0"	"677"	"69"	"46"	"0"	"488"	"85"	"265"	"247"	"0"	"13"	"49"	"1290"	"0"	"2"	"73"	"183"	"0"	"8"	"0"	"46"	"30"	"479"	"28"	"532"	"6948"	"381"	"371"	"45"	"342"	"30"	"420"	"302"	"31"	"15"	"47"	"287"	"250"	"93"	"819"	"1171"	"4"	"292"	"186"	"165"	"0"	"9"	"1358"	"225"	"1"	"21"	"92"	"580"	"1"	"222"	"1"	"6"	"541"	"815"	"431"	"20"	"3"	"134"	"3"	"126"	"581"	"22"	"0"	"409"	"1"	"62"	"144"	"34"	"320"	"190"	"18"	"5"	"26"	"0"	"0"	"22"	"335"	"81"	"1"	"267"	"0"	"1"	"7"	"41"	"23"	"0"	"263"	"2"	"700"	"142"	"387"	"363"	"69"	"590"	"62"	"15"	"13"	"24"	"37"	"24"	"8"	"172"	"47"	"585"	"2297"	"0"	"0"	"70"	"72"	"188"	"589"	"45"	"208"	"39"	"63"	"2874"	"2155"	"0"	"65"	"27"	"64"	"7"	"911"	"0"	"0"	"53"	"6"	"44"	"0"	"5"	"9590"	"0"	"610"	"3"	"142"	"69"	"11"	"138"	"30"	"0"	"33"	"0"	"5"	"517"	"130"	"392"	"81"	"31"	"0"	"175"	"176"	"1789"	"86"	"40"	"225"	"882"	"338"	"4"	"183"	"453"	"0"	"136"	"652"	"82"	"149"	"1126"	"186"	"406"	"330"	"129"	"24"	"67"	"244"	"0"	"1"	"0"	"21"	"1569"	"2663"	"11"	"0"	"0"	"52"	"197"	"115"	"31"	"921"	"71"	"0"	"313"	"0"	"0"	"0"	"93"	"462"	"784"	"15"	"591"	"0"	"181"	"237"	"111"	"210"	"858"	"48"	"30"	"1"	"0"	"85"	"47"	"1222"	"0"	"0"	"5"	"0"	"20"	"0"	"734"	"155"	"13"	"88"	"467"	"406"	"69"	"0"	"0"	"0"	"36"	"296"	"1"	"0"	"202"	"3"	"16"	"58"	"5"	"124"	"42"	"0"	"0"	"0"	"0"	"33"	"2"	"199"	"0"	"0"	"281"	"282"	"71"	"3"	"0"	"116"	"283"	"427"	"0"	"365"	"189"	"0"	"0"	"1475"	"39"	"432"	"2"	"0"	"571"	"0"	"0"	"588"	"590"	"2"	"22"	"0"	"13"	"505"	"16"	"0"	"740"	"203"	"746"	"0"	"434"	"1408"	"15"	"1192"	"1"	"0"	"0"	"3"	"1375"	"275"	"1214"	"14"	"54"	"0"	"1705"	"135"	"28"	"107"	"336"	"252"	"65"	"146"	"40"	"0"	"0"	"0"	"2"	"22"	"60"	"14"	"202"	"15"	"1685"	"355"	"0"	"23"	"0"	"13"	"101"	"0"	"6128"	"352"	"87"	"885"	"422"	"156"	"227"	"47"	"2"	"374"	"256"	"18"	"1"	"0"	"7"	"1"	"230"	"61"	"0"	"7343"	"70"	"2"	"145"	"19"	"345"	"602"	"19"	"301"	"413"	"112"	"90"	"168"	"2"	"215"	"315"	"10"	"113"	"10"	"46"	"80"	"247"	"1393"	"4"	"4322"	"701"	"123"	"160"	"265"	"41"	"203"	"103"	"313"	"91"	"14"	"906"	"74"	"106"	"3"	"152"	"45"	"62"	"45"	"127"	"202"	"589"	"341"	"604"	"641"	"17"	"12"	"1486"	"156"	"500"	"24"	"127"	"308"	"1"	"100"	"4"	"2989"	"9"	"142"	"109"	"70"	"175"	"54"	"118"	"66"	"0"	"7"	"1"	"16"	"5"	"2"	"1"	"0"	"0"	"0"	"57"	"1"	"64"	"0"	"189"	"589"	"78"	"607"	"90"	"143"	"1"	"494"	"192"	"6"	"0"	"0"	"371"	"3"	"18"	"4"	"0"	"8"	"472"	"2"	"5"	"153"	"2"	"547"	"30"	"1"	"141"	"115"	"551"	"75"	"868"	"4"	"3"	"0"	"0"	"199"	"1"	"3503"	"438"	"819"	"576"	"108"	"1254"	"0"	"4"	"0"	"3"	"145"	"284"	"7"	"507"	"151"	"171"	"0"	"4"	"144"	"0"	"347"	"7"	"174"	"44"	"191"	"582"	"231"	"911"	"1"	"0"	"169"	"90"	"0"	"628"	"76"	"661"	"0"	"44"	"6"	"0"	"3"	"559"	"859"	"56"	"1"	"13"	"1"	"4"	"54"	"281"	"3"	"509"	"1234"	"1"	"0"	"0"	"0"	"1"	"3"	"0"	"14"	"123"	"0"	"0"	"0"	"112"	"0"	"58"	"94"	"15"	"8"	"3"	"235"	"19"	"595"	"3"	"16"	"1"	"0"	"157"	"26"	"3915"	"11"	"336"	"547"	"235"	"177"	"18"	"8"	"258"	"233"	"14"	"195"	"1024"	"4"	"0"	"13"	"0"	"2"	"1"	"128"	"5046"	"87"	"0"	"5"	"56"	"105"	"2"	"470"	"10"	"305"	"2"	"0"	"106"	"2251"	"64"	"0"	"0"	"0"	"2"	"0"	"104"	"2"	"171"	"9"	"77"	"3"	"135"	"541"	"60"	"2"	"760"	"13"	"305"	"66"	"1"	"30"	"1778"	"0"	"0"	"0"	"0"	"0"	"2"	"518"	"7"	"270"	"696"	"214"	"3"	"0"	"0"	"819"	"177"	"92"	"2"	"255"	"459"	"0"	"81"	"230"	"0"	"0"	"0"	"60"	"82"	"0"	"9"	"1"	"70"	"630"	"2"	"2301"	"230"	"190"	"141"	"343"	"609"	"325"	"219"	"288"	"689"	"1"	"23"	"14"	"0"	"0"	"0"	"1"	"95"	"414"	"11"	"0"	"1"	"526"	"1283"	"86"	"866"	"266"	"14"	"450"	"159"	"270"	"2"	"0"	"0"	"1"	"182"	"8"	"829"	"0"	"7"	"1"	"86"	"24"	"4527"	"2"	"7"	"4373"	"128"	"60"	"2"	"0"	"403"	"1"	"219"	"494"	"42"	"435"	"39"	"105"	"666"	"146"	"99"	"301"	"497"	"926"	"78"	"218"	"0"	"1"	"1"	"6"	"342"	"961"	"118"	"10"	"451"	"258"	"13"	"40"	"0"	"4"	"8"	"16"	"68"	"7"	"705"	"51"	"74"	"279"	"30"	"0"	"0"	"7"	"0"	"18"	"153"	"0"	"403"	"1"	"300"	"8"	"1"	"0"	"57"	"2"	"67"	"89"	"0"	"0"	"0"	"0"	"0"	"0"	"0"	"0"	"0"	"6"	"0"	"1"	"1"	"1"	"0"	"1"	"0"	"66"	"0"	"0"	"32"	"39"	"18"	"1"	"1"	"277"	"30"	"0"	"1174"	"84"	"281"	"14"	"0"	"585"	"452"	"472"	"139"	"2"	"0"	"0"	"0"	"5"	"1"	"0"	"0"	"2"	"0"	"1"	"2"	"13"	"0"	"18"	"36"	"0"	"444"	"109"	"0"	"120"	"179"	"154"	"0"	"237"	"30"	"0"	"4"	"17"	"0"	"142"	"3"	"1"	"5"	"0"	"0"	"1"	"1"	"0"	"1"	"2"	"5"	"0"	"2"	"1"	"8"	"8"	"2"	"8"	"0"	"0"	"1"	"0"	"0"	"1"	"212"	"26"	"202"	"0"	"4"	"85"	"49"	"514"	"641"	"109"	"0"	"334"	"554"	"1507"	"4"	"135"	"1624"	"179"	"155"	"57"	"251"	"2"	"930"	"505"	"95"	"96"	"134"	"216"	"0"	"903"	"0"	"0"	"9"	"0"	"334"	"9"	"78"	"6"	"84"	"2"	"428"	"17"	"39"	"3"	"2"	"63"	"112"	"738"	"195"	"3"	"0"	"0"	"64"	"10"	"15"	"1315"	"2"	"2"	"992"	"550"	"873"	"107"	"7"	"9"	"10"	"5"	"0"	"0"	"354"	"229"	"2"	"199"	"0"	"0"	"0"	"0"	"0"	"0"	"177"	"1"	"13"	"1"	"663"	"242"	"0"	"3"	"405"	"42"	"67"	"51"	"3"	"0"	"31"	"1"	"1"	"1"	"3"	"417"	"2"	"496"	"475"	"195"	"896"	"0"	"1"	"134"	"2"	"63"	"319"	"0"	"1"	"0"	"6"	"753"	"99"	"5"	"0"	"12"	"82"	"3"	"1"	"1"	"6"	"47"	"3"	"3"	"140"	"23"	"0"	"1"	"2"	"61"	"0"	"14"	"111"	"20"	"398"	"0"	"174"	"150"	"5"	"0"	"138"	"623"	"0"	"37"	"73"	"271"	"110"	"283"	"101"	"605"	"0"	"0"	"70"	"335"	"188"	"20"	"14"	"57"	"0"	"1199"	"146"	"11"	"7"	"48"	"613"	"406"	"203"	"1459"	"450"	"150"	"125"	"48"	"76"	"2"	"9"	"177"	"1"	"0"	"9"	"300"	"179"	"1702"	"0"	"92"	"12"	"65"	"2531"	"1117"	"20"	"5"	"0"	"1"	"2"	"197"	"152"	"26"	"53"	"154"	"183"	"8"	"265"	"130"	"848"	"185"	"93"	"163"	"484"	"205"	"17"	"0"	"19"	"1"	"2"	"1"	"81"	"7"	"53"	"302"	"85"	"1091"	"167"	"172"	"447"	"197"	"1"	"0"	"472"	"505"	"31"	"354"	"1224"	"24"	"1379"	"309"	"31"	"24"	"348"	"0"	"9"	"0"	"325"	"1"	"7"	"400"	"200"	"24"	"0"	"2"	"43"	"9"	"55"	"126"	"141"	"618"	"26"	"97"	"47"	"213"	"42"	"109"	"10"	"0"	"0"	"0"	"1093"	"279"	"201"	"57"	"26"	"3"	"0"	"0"	"2"	"0"	"1"	"1"	"332"	"710"	"272"	"106"	"792"	"21"	"1557"	"44"	"240"	"22"	"108"	"21"	"123"	"74"	"36"	"3"	"174"	"404"	"5"	"1"	"1146"	"484"	"37"	"0"	"0"	"966"	"0"	"0"	"0"	"0"	"204"	"1"	"31"	"167"	"0"	"525"	"7"	"0"	"12"	"946"	"378"	"190"	"22"	"0"	"241"	"439"	"1672"	"326"	"363"	"364"	"148"	"39"	"40"	"0"	"7"	"265"	"46"	"3"	"18"	"8"	"385"	"19"	"2"	"2"	"0"	"1"	"226"	"73"	"18"	"30"	"117"	"0"	"54"	"564"	"48"	"242"	"598"	"3407"	"2"	"474"	"26"	"1727"	"161"	"495"	"0"	"69"	"215"	"0"	"1"	"0"	"4"	"929"	"434"	"12"	"405"	"511"	"194"	"0"	"90"	"10"	"16"	"313"	"0"	"985"	"0"	"0"	"1"	"0"	"0"	"712"	"37"	"35"	"160"	"0"	"8"	"0"	"7"	"148"	"0"	"67"	"1"	"115"	"54"	"0"	"126"	"4"	"0"	"2"	"134"	"12"	"0"	"0"	"1"	"57"	"352"	"28"	"2"	"3"	"1"	"25"	"33"	"67"	"0"	"1"	"0"	"0"	"0"	"3"	"0"	"3"	"1"	"0"	"4"	"0"	"98"	"317"	"0"	"22"	"483"	"135"	"0"	"108"	"867"	"0"	"5"	"0"	"0"	"0"	"514"	"46"	"1"	"9"	"185"	"2406"	"79"	"8226"	"451"	"1541"	"101"	"107"	"8"	"0"	"0"	"0"	"461"	"13"	"0"	"30"	"0"	"1"	"2"	"0"	"0"	"902"	"1"	"0"	"0"	"0"	"0"	"0"	"0"	"27"	"319"	"7"	"0"	"4"	"0"	"20"	"2"	"0"	"0"	"0"	"0"	"0"	"22"	"83"	"1"	"202"	"596"	"434"	"147"	"96"	"598"	"575"	"143"	"1"	"0"	"17"	"44"	"50"	"140"	"1"	"80"	"106"	"79"	"749"	"175"	"134"	"53"	"451"	"823"	"220"	"53"	"21"	"31"	"5"	"4"	"13"	"14"	"12"	"1"	"53"	"22"	"33"	"373"	"122"	"163"	"10"	"165"	"10"	"278"	"59"	"222"	"51"	"24"	"239"	"2"	"473"	"4"	"0"	"0"	"0"	"0"	"0"	"0"	"42"	"720"	"1"	"255"	"2"	"190"	"197"	"1622"	"700"	"0"	"36"	"0"	"39"	"272"	"0"	"308"	"79"	"0"	"176"	"21"	"0"	"1437"	"39"	"203"	"0"	"0"	"401"	"139"	"807"	"4"	"177"	"0"	"0"	"55"	"70"	"24"	"128"	"1116"	"322"	"1"	"4"	"0"	"1"	"4"	"43"	"225"	"4090"	"0"	"0"	"0"	"201"	"600"	"2"	"0"	"0"	"0"	"117"	"213"	"0"	"0"	"131"	"79"	"27"	"758"	"3"	"4"	"45"	"1"	"45"	"166"	"5"	"0"	"1"	"1685"	"90"	"43"	"275"	"0"	"177"	"58"	"0"	"0"	"26"	"0"	"140"	"162"	"46"	"59"	"1033"	"1"	"105"	"861"	"110"	"516"	"105"	"0"	"419"	"296"	"4"	"90"	"390"	"207"	"483"	"9"	"0"	"255"	"0"	"1"	"56"	"29"	"951"	"326"	"1"	"91"	"1"	"1284"	"2433"	"181"	"238"	"176"	"55"	"1202"	"540"	"17"	"96"	"203"	"0"	"135"	"11"	"29"	"0"	"80"	"307"	"6"	"37"	"0"	"10"	"155"	"3285"	"51"	"125"	"192"	"0"	"11"	"329"	"163"	"58"	"944"	"412"	"147"	"208"	"4"	"281"	"452"	"415"	"209"	"14"	"14"	"0"	"1637"	"118"	"2"	"2505"	"308"	"87"	"0"	"0"	"106"	"7"	"21"	"68"	"869"	"2747"	"5"	"2528"	"388"	"51"	"35"	"330"	"387"	"27"	"489"	"130"	"137"	"531"	"66"	"76"	"173"	"0"	"690"	"118"	"0"	"3"	"24"	"688"	"484"	"3"	"0"	"205"	"851"	"11"	"48"	"273"	"1488"	"537"	"225"	"155"	"51"	"217"	"197"	"5"	"99"	"119"	"14"	"0"	"99"	"103"	"177"	"0"	"0"	"1"	"257"	"0"	"47"	"300"	"99"	"266"	"1986"	"0"	"1484"	"1"	"30"	"54"	"129"	"69"	"1082"	"0"	"44"	"0"	"0"	"173"	"415"	"84"	"1604"	"142"	"0"	"915"	"202"	"225"	"0"	"80"	"0"	"53"	"0"	"60"	"18"	"19"	"641"	"315"	"1"	"2"	"130"	"4"	"793"	"65"	"61"	"6"	"747"	"478"	"208"	"1"	"392"	"50"	"11"	"128"	"0"	"706"	"235"	"97"	"10"	"1"	"3"	"0"	"1"	"88"	"24"	"5"	"2"	"306"	"32"	"160"	"0"	"276"	"76"	"9"	"161"	"0"	"1"	"24"	"209"	"10"	"33"	"5"	"5282"	"57"	"8743"	"24"	"85"	"18"	"15"	"32"	"49"	"4"	"966"	"381"	"0"	"287"	"60"	"241"	"251"	"146"	"381"	"402"	"8"	"74"	"73"	"3"	"7"	"11"	"69"	"0"	"108"	"285"	"815"	"396"	"13"	"98"	"9"	"80"	"5"	"79"	"102"	"154"	"572"	"5"	"10"	"0"	"95"	"1"	"268"	"96"	"1"	"53"	"1019"	"254"	"170"	"104"	"3"	"0"	"0"	"5"	"73"	"238"	"654"	"585"	"0"	"5"	"14"	"30"	"116"	"289"	"109"	"17"	"24"	"2198"	"379"	"1"	"5"	"1341"	"20"	"277"	"0"	"383"	"3"	"202"	"19"	"42"	"29"	"66"	"4"	"1"	"660"	"0"	"87"	"246"	"37"	"338"	"127"	"280"	"328"	"5239"	"227"	"51"	"6"	"17"	"0"	"0"	"2"	"4"	"0"	"66"	"0"	"0"	"0"	"154"	"76"	"0"	"2"	"0"	"0"	"100"	"0"	"90"	"47"	"4"	"5"	"70"	"1"	"2"	"1"	"0"	"0"	"0"	"12"	"260"	"227"	"1437"	"495"	"1"	"36"	"194"	"0"	"444"	"248"	"1925"	"5"	"230"	"108"	"12"	"0"	"47"	"4"	"0"	"747"	"0"	"146"	"0"	"2"	"2"	"0"	"0"	"0"	"64"	"213"	"2"	"253"	"1"	"186"	"54"	"0"	"1"	"0"	"7"	"541"	"179"	"0"	"0"	"0"	"0"	"4"	"31"	"0"	"2"	"318"	"9"	"757"	"15"	"11"	"0"	"29"	"1862"	"181"	"0"	"11"	"178"	"308"	"2"	"247"	"0"	"4522"	"0"	"0"	"103"	"90"	"1"	"0"	"5"	"0"	"18"	"5"	"2"	"250"	"908"	"1405"	"81"	"1385"	"2"	"34"	"63"	"2"	"3"	"2"	"7"	"123"	"350"	"159"	"39"	"129"	"33"	"7"	"2"	"411"	"688"	"0"	"0"	"0"	"0"	"25"	"1203"	"26"	"0"	"221"	"209"	"1614"	"1"	"0"	"251"	"2"	"0"	"4353"	"0"	"17"	"0"	"0"	"958"	"0"	"92"	"356"	"26"	"118"	"0"	"0"	"0"	"150"	"102"	"98"	"3"	"7"	"0"	"1"	"849"	"0"	"0"	"0"	"0"	"0"	"742"	"0"	"1"	"4880"	"381"	"1195"	"5"	"15"	"5"	"43"	"2"	"2827"	"135"	"2015"	"0"	"0"	"38"	"93"	"409"	"114"	"3"	"1756"	"1"	"1"	"7"	"5"	"156"	"175"	"304"	"359"	"168"	"630"	"156"	"0"	"0"	"3"	"0"	"44"	"5"	"539"	"32"	"0"	"145"	"1"	"121"	"10"	"2"	"23"	"12"	"55"	"92"	"45"	"25"	"1"	"6"	"0"	"7"	"9"	"59"	"602"	"2"	"0"	"8"	"5"	"6"	"0"	"0"	"3"	"153"	"4"	"2"	"1138"	"849"	"35"	"4"	"63"	"46"	"619"	"684"	"0"	"0"	"66"	"26"	"0"	"0"	"0"	"35"	"15"	"690"	"20"	"22"	"271"	"983"	"116"	"3"	"517"	"994"	"0"	"61"	"104"	"0"	"1"	"78"	"52"	"136"	"1"	"1"	"8"	"5"	"98"	"50"	"99"	"2574"	"10"	"110"	"55"	"1085"	"3029"	"199"	"110"	"99"	"538"	"4"	"270"	"3764"	"518"	"1"	"0"	"76"	"194"	"3812"	"26"	"837"	"1"	"186"	"41"	"236"	"205"	"715"	"1039"	"74"	"18"	"879"	"0"	"583"	"173"	"158"	"492"	"156"	"309"	"38"	"182"	"111"	"206"	"2004"	"0"	"76"	"0"	"15"	"14"	"124"	"186"	"247"	"839"	"37"	"1558"	"294"	"227"	"39"	"245"	"1829"	"1"	"12"	"322"	"376"	"121"	"145"	"138"	"98"	"41"	"320"	"120"	"1"	"33"	"452"	"1"	"5"	"157"	"5"	"1"	"2"	"20"	"0"	"199"	"9"	"0"	"0"	"0"	"2"	"144"	"0"	"44"	"2"	"425"	"4"	"97"	"678"	"12"	"6"	"60"	"525"	"13"	"280"	"63"	"66"	"0"	"0"	"0"	"71"	"7"	"103"	"562"	"106"	"362"	"463"	"39"	"6"	"0"	"52"	"2311"	"9"	"862"	"0"	"16"	"216"	"86"	"1763"	"16"	"192"	"1"	"376"	"0"	"3"	"310"	"54"	"6"	"0"	"134"	"188"	"0"	"33"	"0"	"0"	"2"	"1"	"10"	"355"	"515"	"194"	"92"	"1"	"671"	"396"	"274"	"3"	"0"	"241"	"50"	"222"	"2"	"249"	"493"	"1"	"0"	"0"	"71"	"83"	"0"	"263"	"59"	"809"	"186"	"35"	"0"	"15"	"0"	"36"	"26"	"53"	"79"	"6"	"7"	"69"	"315"	"0"	"353"	"296"	"2404"	"1"	"0"	"0"	"36"	"57"	"21"	"58"	"68"	"0"	"145"	"58"	"57"	"0"	"0"	"206"	"135"	"56"	"468"	"47"	"90"	"21"	"22"	"3"	"23"	"48"	"0"	"0"	"144"	"1571"	"848"	"0"	"19"	"33"	"7"	"0"	"1"	"31"	"90"	"9"	"93"	"0"	"336"	"0"	"16"	"54"	"8"	"67"	"349"	"89"	"154"	"390"	"0"	"0"	"77"	"0"	"0"	"0"	"0"	"0"	"2"	"0"	"0"	"0"	"0"	"323"	"115"	"19"	"0"	"643"	"0"	"0"	"186"	"0"	"0"	"0"	"0"	"0"	"0"	"0"	"0"	"0"	"0"	"0"	"0"	"429"	"0"	"273"	"38"	"21"	"199"	"53"	"96"	"0"	"0"	"0"	"0"	"0"	"0"	"0"	"0"	"0"	"0"	"0"	"5"	"511"	"413"	"643"	"19"	"0"	"3"	"111"	"1"	"320"	"261"	"4"	"144"	"79"	"432"	"22"	"2"	"60"	"90"	"1"	"0"	"51"	"0"	"0"	"1"	"20"	"82"	"972"	"152"	"177"	"73"	"2"	"23"	"302"	"16"	"4749"	"1"	"1309"	"204"	"454"	"5"	"140"	"0"	"485"	"76"	"218"	"19"	"76"	"0"	"201"	"1068"	"9"	"2"	"3"	"139"	"37"	"221"	"63"	"139"	"126"	"1837"	"2"	"241"	"342"	"1"	"40"	"0"	"18"	"3"	"810"	"6"	"94"	"455"	"3"	"192"	"1301"	"2"	"123"	"0"	"51"	"46"	"0"	"182"	"7"	"3"	"33"	"60"	"326"	"909"	"0"	"0"	"0"	"5"	"0"	"30"	"9"	"0"	"15"	"385"	"962"	"102"	"7"	"345"	"77"	"101"	"0"	"945"	"88"	"69"	"82"	"4"	"609"	"10"	"480"	"0"	"1283"	"142"	"16"	"169"	"1143"	"176"	"2"	"5"	"121"	"136"	"2"	"691"	"2"	"121"	"0"	"0"	"228"	"99"	"89"	"57"	"32"	"152"	"0"	"2"	"3"	"4"	"3"	"3"	"1"	"2"	"0"	"8"	"88"	"44"	"541"	"0"	"0"	"2"	"0"	"39"	"12"	"17"	"16"	"0"	"0"	"0"	"6"	"0"	"0"	"18"	"215"	"358"	"88"	"2"	"75"	"38"	"95"	"300"	"471"	"94"	"586"	"0"	"42"	"8"	"192"	"56"	"279"	"231"	"457"	"4"	"120"	"94"	"42"	"300"	"6"	"200"	"7"	"6"	"56"	"5"	"503"	"558"	"3807"	"73"	"384"	"551"	"0"	"0"	"227"	"0"	"0"	"179"	"114"	"0"	"60"	"0"	"2"	"8"	"1"	"1"	"21"	"709"	"0"	"0"	"1"	"214"	"386"	"128"	"91"	"464"	"1157"	"222"	"1250"	"263"	"9"	"56"	"590"	"18"	"11"	"0"	"102"	"282"	"19"	"7"	"2"	"591"	"4"	"0"	"113"	"333"	"729"	"660"	"509"	"22"	"9"	"707"	"3274"	"79"	"431"	"7"	"0"	"2640"	"13"	"1"	"0"	"0"	"0"	"0"	"0"	"15"	"72"	"6"	"15"	"33"	"8"	"1174"	"97"	"597"	"138"	"314"	"10"	"686"	"725"	"6"	"186"	"0"	"0"	"156"	"213"	"1437"	"256"	"119"	"171"	"348"	"5"	"24"	"41"	"0"	"75"	"285"	"659"	"1"	"412"	"538"	"1"	"7"	"7"	"0"	"10"	"67"	"185"	"110"	"146"	"0"	"5"	"128"	"8"	"358"	"3362"	"0"	"3"	"1"	"0"	"6"	"130"	"22"	"230"	"121"	"7"	"37"	"126"	"249"	"1"	"270"	"2"	"11"	"41"	"1713"	"0"	"3"	"29"	"1137"	"949"	"2617"	"9"	"2"	"0"	"23"	"5"	"39"	"1"	"52"	"0"	"6"	"7"	"0"	"203"	"2"	"6"	"920"	"0"	"0"	"0"	"701"	"36"	"40"	"56"	"0"	"142"	"551"	"62"	"0"	"142"	"0"	"51"	"16"	"639"	"155"	"734"	"1114"	"0"	"1233"	"4"	"291"	"0"	"0"	"6"	"976"	"4"	"251"	"2"	"0"	"0"	"6"	"1"	"439"	"1237"	"222"	"0"	"0"	"0"	"0"	"29"	"403"	"0"	"0"	"0"	"0"	"0"	"212"	"1004"	"168"	"196"	"0"	"0"	"23"	"271"	"540"	"841"	"0"	"68"	"0"	"411"	"142"	"2"	"65"	"469"	"3"	"788"	"243"	"23"	"75"	"1888"	"3"	"66"	"558"	"1051"	"1"	"35"	"0"	"344"	"64"	"23"	"93"	"80"	"100"	"1194"	"0"	"0"	"0"	"6"	"76"	"31"	"27"	"0"	"505"	"6"	"226"	"211"	"1593"	"2"	"1"	"0"	"156"	"548"	"32"	"64"	"1"	"79"	"0"	"0"	"1"	"0"	"0"	"0"	"213"	"0"	"0"	"11"	"51"	"1"	"147"	"26"	"343"	"86"	"36"	"10"	"3"	"559"	"632"	"36"	"250"	"0"	"4"	"0"	"154"	"272"	"82"	"6"	"0"	"0"	"268"	"103"	"238"	"586"	"637"	"4980"	"0"	"0"	"0"	"3"	"4"	"16"	"28"	"17"	"0"	"63"	"3"	"0"	"0"	"38"	"278"	"688"	"10"	"100"	"96"	"1"	"0"	"134"	"217"	"0"	"27"	"1"	"6"	"112"	"693"	"36"	"336"	"485"	"626"	"697"	"0"	"1"	"3"	"13"	"10"	"3497"	"238"	"47"	"0"	"0"	"0"	"10"	"27"	"7"	"1"	"0"	"349"	"16"	"77"	"256"	"239"	"86"	"147"	"350"	"538"	"15"	"52"	"630"	"133"	"201"	"1251"	"24"	"2"	"875"	"161"	"352"	"2"	"220"	"288"	"1"	"76"	"377"	"120"	"607"	"8"	"601"	"0"	"22"	"142"	"795"	"23"	"30"	"534"	"46"	"524"	"15"	"131"	"59"	"124"	"60"	"4602"	"212"	"599"	"1396"	"11"	"236"	"164"	"39"	"124"	"49"	"83"	"203"	"258"	"670"	"341"	"43"	"2369"	"294"	"0"	"29"	"9"	"1458"	"414"	"129"	"15"	"435"	"0"	"10"	"0"	"0"	"0"	"0"	"0"	"22"	"0"	"0"	"1"	"0"	"0"	"5"	"65"	"122"	"1505"	"705"	"605"	"0"	"462"	"3"	"9"	"1"	"700"	"20"	"90"	"0"	"0"	"0"	"0"	"707"	"172"	"86"	"114"	"3"	"1557"	"131"	"188"	"276"	"575"	"16"	"0"	"15"	"0"	"23"	"170"	"4"	"1920"	"86"	"4"	"1"	"40"	"69"	"142"	"625"	"33"	"107"	"601"	"56"	"14"	"0"	"0"	"81"	"178"	"364"	"0"	"2"	"25"	"702"	"1952"	"2"	"1"	"1"	"0"	"17"	"234"	"9"	"3"	"88"	"317"	"1189"	"21"	"1"	"343"	"23"	"188"	"554"	"96"	"41"	"144"	"452"	"2"	"267"	"1"	"242"	"195"	"81"	"62"	"73"	"148"	"0"	"0"	"2387"	"22"	"55"	"301"	"37"	"87"	"600"	"118"	"35"	"104"	"994"	"329"	"69"	"1655"	"670"	"452"	"8"	"0"	"20"	"31"	"15"	"343"	"11"	"32"	"0"	"145"	"5161"	"672"	"101"	"101"	"12"	"84"	"10"	"8"	"19"	"6"	"9"	"1"	"6"	"72"	"5"	"62"	"80"	"878"	"84"	"74"	"7"	"3"	"36"	"5"	"34"	"5"	"26"	"0"	"182"	"43"	"2"	"11"	"150"	"352"	"127"	"580"	"96"	"1619"	"85"	"119"	"0"	"38"	"12"	"1"	"104"	"11"	"1025"	"3"	"9"	"1014"	"367"	"1"	"189"	"3"	"5"	"858"	"0"	"0"	"259"	"14"	"339"	"287"	"231"	"6"	"5"	"2"	"0"	"9"	"0"	"1"	"474"	"1241"	"151"	"3479"	"28"	"59"	"411"	"147"	"0"	"0"	"0"	"0"	"4"	"38"	"0"	"1"	"0"	"35"	"12"	"0"	"0"	"1453"	"108"	"99"	"78"	"7"	"0"	"751"	"61"	"399"	"0"	"2"	"6"	"1"	"2"	"1"	"21"	"95"	"7"	"3450"	"102"	"2"	"0"	"0"	"206"	"0"	"0"	"105"	"95"	"4"	"0"	"6"	"0"	"0"	"0"	"0"	"0"	"0"	"0"	"308"	"0"	"3"	"675"	"191"	"42"	"0"	"0"	"0"	"0"	"0"	"0"	"143"	"1964"	"0"	"95"	"166"	"15"	"0"	"677"	"5"	"0"	"54"	"205"	"72"	"4"	"288"	"0"	"363"	"115"	"0"	"0"	"214"	"0"	"299"	"513"	"5"	"2"	"34"	"1"	"23"	"15"	"171"	"69"	"0"	"757"	"10"	"11"	"0"	"9"	"5"	"406"	"1"	"110"	"157"	"4"	"1105"	"1"	"146"	"216"	"32"	"11"	"2"	"531"	"2"	"0"	"0"	"6"	"0"	"11"	"496"	"1"	"72"	"335"	"370"	"1428"	"28"	"2"	"4"	"138"	"83"	"373"	"776"	"0"	"1848"	"184"	"12"	"8"	"4"	"42"	"0"	"1"	"1"	"0"	"0"	"454"	"708"	"12"	"1703"	"25"	"489"	"0"	"1"	"57"	"0"	"0"	"0"	"265"	"11155"	"685"	"650"	"1679"	"20"	"0"	"359"	"1"	"175"	"380"	"750"	"1679"	"20"	"125"	"79"	"78"	"436"	"12"	"2"	"0"	"2"	"745"	"12"	"7"	"266"	"72"	"395"	"7"	"179"	"2126"	"210"	"3"	"6"	"8"	"127"	"435"	"0"	"0"	"0"	"1"	"11"	"1"	"323"	"269"	"102"	"411"	"210"	"11"	"42"	"3"	"104"	"1"	"452"	"0"	"0"	"100"	"9"	"56"	"7"	"819"	"472"	"267"	"781"	"167"	"377"	"133"	"44"	"19"	"0"	"179"	"1950"	"938"	"144"	"497"	"572"	"1545"	"1804"	"2407"	"19"	"151"	"17"	"8156"	"299"	"910"	"2263"	"28"	"0"	"4"	"3"	"298"	"0"	"24"	"97"	"529"	"155"	"60"	"20"	"17"	"178"	"1488"	"596"	"526"	"158"	"44"	"2"	"67"	"498"	"161"	"73"	"1476"	"0"	"0"	"31"	"397"	"1"	"277"	"0"	"509"	"21"	"3"	"0"	"1"	"282"	"19"	"118"	"57"	"1"	"500"	"10"	"413"	"1"	"391"	"4"	"3"	"92"	"81"	"165"	"344"	"151"	"645"	"0"	"1"	"244"	"204"	"3"	"4"	"1104"	"4"	"284"	"3"	"85"	"138"	"2"	"134"	"872"	"481"	"4"	"1"	"305"	"1"	"310"	"247"	"4"	"75"	"516"	"791"	"253"	"7"	"1228"	"356"	"87"	"7"	"76"	"420"	"10"	"1979"	"919"	"177"	"379"	"262"	"0"	"0"	"4"	"5"	"141"	"111"	"112"	"74"	"9"	"31"	"0"	"0"	"13"	"11"	"91"	"22"	"4112"	"251"	"0"	"6"	"182"	"0"	"1301"	"895"	"38"	"192"	"333"	"0"	"12"	"1"	"3"	"1122"	"2889"	"60"	"233"	"646"	"20"	"56"	"2613"	"0"	"0"	"1"	"2"	"313"	"65"	"82"	"1"	"776"	"1"	"3"	"0"	"620"	"24"	"3"	"0"	"0"	"31"	"3"	"4"	"385"	"49"	"3"	"65"	"0"	"0"	"0"	"2"	"0"	"1"	"2736"	"153"	"902"	"1"	"10"	"1"	"2"	"1"	"140"	"737"	"5"	"59"	"0"	"3605"	"26"	"18"	"28"	"0"	"1016"	"65"	"187"	"0"	"1"	"7"	"0"	"1"	"27"	"214"	"3"	"2"	"13"	"10"	"6"	"2249"	"385"	"7"	"0"	"0"	"0"	"1"	"22"	"0"	"72"	"298"	"940"	"53"	"0"	"0"	"16"	"0"	"12"	"14"	"194"	"2"	"0"	"9995"	"40"	"45"	"213"	"295"	"6"	"68"	"461"	"0"	"1"	"0"	"517"	"510"	"6"	"3"	"151"	"4542"	"6944"	"1306"	"391"	"7"	"197"	"0"	"1"	"147"	"269"	"36"	"1002"	"1080"	"142"	"228"	"273"	"122"	"1102"	"374"	"2331"	"1542"	"1"	"30"	"232"	"416"	"76"	"0"	"79"	"191"	"155"	"3402"	"115"	"16"	"12"	"113"	"63"	"0"	"2938"	"1376"	"426"	"1165"	"0"	"0"	"533"	"55"	"554"	"45"	"70"	"1"	"20736"	"0"	"0"	"1"	"0"	"0"	"2"	"13"	"664"	"0"	"3"	"0"	"2"	"1"	"1"	"4"	"0"	"195"	"664"	"3336"	"3661"	"650"	"25"	"376"	"218"	"1"	"51"	"6"	"1"	"0"	"0"	"0"	"0"	"0"	"0"	"0"	"27"	"34"	"0"	"0"	"62"	"1"	"206"	"0"	"0"	"0"	"5"	"0"	"0"	"594"	"0"	"0"	"0"	"0"	"0"	"1192"	"5"	"4"	"35"	"451"	"159"	"1349"	"17"	"335"	"12"	"110"	"570"	"0"	"0"	"1"	"45"	"87"	"40"	"964"	"20"	"280"	"576"	"110"	"96"	"82"	"4072"	"1093"	"333"	"1572"	"64"	"124"	"158"	"315"	"2"	"205"	"737"	"335"	"312"	"858"	"20"	"382"	"109"	"545"	"0"	"10"	"7"	"135"	"396"	"1253"	"178"	"769"	"3"	"800"	"38"	"11"	"33"	"1"	"8"	"59"	"0"	"2"	"276"	"3"	"0"	"0"	"12"	"514"	"68"	"449"	"4"	"210"	"7"	"0"	"0"	"0"	"1"	"15"	"8"	"0"	"7"	"0"	"21"	"31"	"5"	"542"	"0"	"2"	"239"	"238"	"2"	"99"	"60"	"355"	"13"	"1"	"0"	"123"	"0"	"0"	"0"	"1722"	"268"	"0"	"0"	"39"	"23"	"274"	"41"	"16"	"57"	"171"	"0"	"7"	"67"	"1"	"20"	"641"	"2520"	"27"	"0"	"0"	"525"	"2"	"1"	"1"	"27"	"12"	"45"	"0"	"1"	"92"	"1279"	"128"	"2"	"565"	"957"	"317"	"302"	"112"	"1094"	"201"	"0"	"0"	"24"	"0"	"31"	"1"	"378"	"178"	"1"	"792"	"0"	"3"	"17"	"0"	"0"	"3"	"2"	"0"	"0"	"0"	"3"	"13"	"0"	"0"	"1"	"19"	"0"	"0"	"0"	"0"	"0"	"0"	"9"	"118"	"9"	"226"	"7"	"0"	"4"	"7"	"0"	"0"	"5"	"78"	"6"	"43"	"175"	"0"	"0"	"2"	"5"	"575"	"0"	"0"	"0"	"301"	"76"	"161"	"105"	"508"	"23"	"0"	"2"	"0"	"12"	"1502"	"749"	"12"	"197"	"12"	"10"	"6"	"0"	"39"	"1"	"1"	"0"	"120"	"506"	"2947"	"1"	"931"	"386"	"37"	"40"	"196"	"158"	"0"	"4"	"189"	"0"	"0"	"30"	"0"	"15"	"202"	"147"	"345"	"0"	"0"	"154"	"295"	"0"	"0"	"0"	"47"	"43"	"40"	"0"	"6"	"1754"	"5"	"72"	"34"	"137"	"55"	"118"	"80"	"497"	"581"	"1050"	"1200"	"9"	"190"	"118"	"94"	"67"	"0"	"17"	"0"	"18"	"104"	"17"	"0"	"190"	"0"	"1356"	"345"	"50"	"30"	"405"	"313"	"27"	"31"	"44"	"89"	"3"	"92"	"3"	"25"	"229"	"27"	"44"	"75"	"3248"	"568"	"191"	"155"	"5"	"6"	"21"	"115"	"0"	"122"	"575"	"86"	"0"	"94"	"115"	"59"	"1"	"77"	"25"	"69"	"215"	"24"	"987"	"40"	"34"	"1723"	"239"	"157"	"542"	"13"	"12"	"0"	"6"	"13"	"3"	"3"	"8"	"0"	"6"	"839"	"174"	"310"	"1236"	"181"	"203"	"870"	"1621"	"0"	"177"	"643"	"599"	"2"	"1"	"13"	"0"	"1"	"544"	"1184"	"5"	"25"	"5"	"6"	"242"	"0"	"2"	"3"	"1798"	"127"	"546"	"212"	"118"	"1189"	"1"	"0"	"2603"	"15"	"120"	"217"	"113"	"2"	"0"	"0"	"0"	"0"	"0"	"0"	"1"	"0"	"0"	"0"	"0"	"0"	"0"	"0"	"0"	"0"	"2"	"2"	"9"	"390"	"0"	"310"	"33"	"423"	"121"	"4"	"113"	"24"	"1266"	"666"	"7"	"128"	"15"	"274"	"1"	"43"	"454"	"0"	"65"	"665"	"174"	"334"	"0"	"405"	"404"	"392"	"295"	"32"	"7"	"1"	"89"	"2109"	"351"	"88"	"0"	"65"	"175"	"79"	"3565"	"87"	"1546"	"6130"	"50"	"0"	"326"	"5"	"1"	"694"	"1518"	"3"	"248"	"505"	"195"	"0"	"1199"	"192"	"916"	"145"	"17"	"125"	"1064"	"82"	"0"	"2"	"716"	"19"	"0"	"4442"	"1491"	"381"	"1610"	"43"	"363"	"155"	"349"	"300"	"248"	"0"	"0"	"12"	"375"	"759"	"213"	"0"	"0"	"63"	"97"	"1"	"529"	"153"	"255"	"11"	"40"	"150"	"68"	"265"	"125"	"184"	"108"	"53"	"603"	"81"	"0"	"114"	"561"	"3"	"615"	"1"	"1"	"63"	"1"	"0"	"6"	"3"	"116"	"581"	"3"	"161"	"382"	"255"	"146"	"1354"	"0"	"373"	"186"	"0"	"1"	"0"	"2"	"2"	"10"	"0"	"23"	"0"	"144"	"296"	"576"	"548"	"1325"	"1870"	"0"	"731"	"829"	"4"	"503"	"341"	"1752"	"0"	"294"	"307"	"3311"	"2902"	"0"	"1317"	"0"	"501"	"100"	"1941"	"0"	"12"	"0"	"0"	"229"	"444"	"0"	"0"	"226"	"260"	"22"	"11"	"156"	"0"	"155"	"72"	"153"	"0"	"163"	"1973"	"7"	"312"	"1"	"1103"	"258"	"60"	"22"	"1"	"167"	"1074"	"85"	"28"	"2"	"1"	"9"	"357"	"32"	"837"	"0"	"247"	"856"	"227"	"642"	"1004"	"4181"	"6443"	"885"	"1483"	"214"	"179"	"1147"	"185"	"894"	"49"	"2"	"51"	"1566"	"102"	"21"	"0"	"185"	"275"	"68"	"2585"	"10"	"220"	"109"	"196"	"0"	"10"	"52"	"598"	"1"	"80"	"315"	"136"	"84"	"423"	"88"	"9"	"2"	"615"	"41"	"2197"	"10"	"401"	"329"	"246"	"150"	"78"	"0"	"0"	"3129"	"72"	"1039"	"218"	"1640"	"45"	"2321"	"309"	"27"	"44"	"4"	"3"	"0"	"1"	"1"	"459"	"240"	"201"	"254"	"10"	"235"	"226"	"644"	"237"	"48"	"1"	"0"	"100"	"6"	"500"	"115"	"88"	"0"	"180"	"115"	"553"	"63"	"397"	"500"	"1087"	"140"	"0"	"43"	"269"	"2965"	"1275"	"539"	"1117"	"510"	"103"	"52"	"1538"	"5"	"33"	"42"	"1726"	"501"	"10"	"95"	"229"	"22283"	"1"	"395"	"35706"	"0"	"3"	"364"	"0"	"1"	"1012"	"30"	"845"	"7"	"362"	"0"	"76"	"601"	"207"	"1"	"1"	"1"	"0"	"81"	"10"	"11"	"0"	"2198"	"0"	"284"	"7"	"14"	"0"	"136"	"77"	"786"	"0"	"25"	"0"	"66"	"1016"	"719"	"961"	"454"	"11"	"1675"	"0"	"0"	"1"	"0"	"62"	"510"	"2"	"0"	"1"	"75"	"1"	"0"	"0"	"45"	"966"	"236"	"159"	"230"	"630"	"92"	"7"	"909"	"90"	"3"	"5"	"1"	"18"	"946"	"168"	"150"	"185"	"101"	"0"	"4"	"1"	"1"	"1"	"441"	"9"	"2"	"165"	"1102"	"59"	"248"	"1"	"1443"	"87"	"0"	"47"	"76"	"0"	"2041"	"77"	"201"	"1575"	"4926"	"1"	"257"	"293"	"21"	"152"	"41"	"1"	"0"	"186"	"113"	"161"	"75"	"100"	"7"	"0"	"0"	"88"	"5"	"40"	"0"	"2"	"901"	"0"	"0"	"1002"	"1"	"399"	"371"	"258"	"265"	"450"	"271"	"1"	"0"	"964"	"3"	"680"	"316"	"212"	"428"	"0"	"7"	"632"	"41"	"251"	"5"	"65"	"280"	"2"	"784"	"105"	"355"	"41"	"233"	"4"	"0"	"0"	"1"	"6"	"0"	"0"	"84"	"114"	"321"	"1082"	"3329"	"2"	"868"	"1"	"2"	"1"	"5"	"0"	"1"	"278"	"0"	"0"	"13"	"0"	"0"	"2"	"0"	"0"	"0"	"0"	"91"	"60"	"379"	"0"	"0"	"16"	"408"	"24"	"0"	"431"	"535"	"174"	"9"	"103"	"39"	"0"	"1"	"50"	"59"	"127"	"571"	"0"	"605"	"20"	"95"	"34"	"14"	"2"	"0"	"0"	"237"	"39"	"111"	"292"	"163"	"0"	"147"	"220"	"1"	"0"	"0"	"0"	"92"	"24"	"14"	"1042"	"284"	"87"	"46"	"188"	"0"	"154"	"1288"	"8"	"3"	"257"	"100"	"710"	"73"	"85"	"36"	"61"	"0"	"49"	"12"	"218"	"0"	"1"	"0"	"7"	"0"	"0"	"1"	"0"	"0"	"0"	"0"	"228"	"425"	"109"	"146"	"1463"	"282"	"1"	"3"	"1"	"1"	"534"	"0"	"32"	"214"	"3631"	"56"	"2"	"4"	"0"	"90"	"76"	"0"	"93"	"0"	"100"	"39"	"160"	"316"	"0"	"0"	"20"	"650"	"167"	"1"	"0"	"547"	"3"	"24"	"32"	"29"	"0"	"19"	"733"	"14"	"49"	"164"	"3313"	"21"	"319"	"36"	"1284"	"715"	"353"	"0"	"7"	"77"	"203"	"89"	"226"	"75"	"4325"	"5"	"0"	"0"	"0"	"18"	"4"	"0"	"3"	"2"	"0"	"0"	"3"	"181"	"245"	"432"	"429"	"15"	"1"	"0"	"1"	"3"	"0"	"180"	"29"	"212"	"78"	"1"	"2"	"1"	"0"	"1235"	"146"	"0"	"509"	"0"	"113"	"0"	"530"	"0"	"0"	"2"	"90"	"543"	"170"	"70"	"470"	"3"	"45"	"1061"	"187"	"15"	"4"	"1"	"594"	"28"	"363"	"181"	"813"	"1182"	"448"	"118"	"33"	"149"	"7"	"614"	"658"	"301"	"436"	"61"	"115"	"1956"	"167"	"192"	"1"	"1"	"83"	"444"	"1"	"66"	"143"	"814"	"388"	"334"	"1073"	"587"	"14"	"0"	"0"	"0"	"0"	"1"	"0"	"0"	"385"	"1"	"128"	"514"	"131"	"53"	"17"	"143"	"1012"	"36"	"113"	"108"	"130"	"6"	"17"	"670"	"0"	"2256"	"0"	"33"	"291"	"0"	"1"	"60"	"107"	"2"	"1054"	"448"	"0"	"22"	"526"	"1484"	"269"	"2"	"7"	"6"	"1"	"170"	"35"	"75"	"713"	"86"	"13"	"2"	"449"	"3"	"123"	"767"	"1346"	"117"	"64"	"133"	"166"	"0"	"19"	"97"	"143"	"2"	"1212"	"19"	"16"	"32"	"144"	"289"	"23"	"21"	"36"	"37"	"283"	"69"	"25"	"962"	"7"	"3"	"13"	"36"	"188"	"512"	"224"	"126"	"1"	"3"	"424"	"1"	"4"	"936"	"55"	"28"	"0"	"6"	"15"	"3"	"0"	"4"	"0"	"174"	"8"	"70"	"2"	"29"	"990"	"5"	"77"	"1334"	"5"	"0"	"19"	"640"	"331"	"0"	"6"	"5"	"358"	"152"	"189"	"111"	"12"	"0"	"261"	"1576"	"134"	"531"	"202"	"368"	"153"	"160"	"20"	"392"	"0"	"0"	"0"	"0"	"0"	"668"	"156"	"193"	"291"	"1656"	"658"	"3644"	"12"	"114"	"696"	"63"	"23"	"697"	"2210"	"51"	"670"	"0"	"1272"	"586"	"460"	"1319"	"2"	"13"	"988"	"0"	"2098"	"133"	"239"	"3"	"20"	"2"	"2"	"2"	"1"	"1"	"43"	"110"	"0"	"20"	"0"	"3"	"0"	"1189"	"28"	"73"	"918"	"14"	"0"	"2"	"0"	"149"	"1"	"0"	"0"	"0"	"1"	"84"	"0"	"224"	"836"	"612"	"903"	"0"	"0"	"410"	"2"	"0"	"5"	"605"	"338"	"0"	"459"	"785"	"75"	"201"	"2"	"0"	"30"	"0"	"1"	"0"	"0"	"7"	"12"	"819"	"509"	"154"	"59"	"58"	"1244"	"57"	"19"	"5"	"541"	"60"	"1"	"16"	"0"	"5"	"316"	"424"	"363"	"281"	"78"	"43"	"70"	"10"	"1433"	"1"	"5"	"0"	"5570"	"103"	"4"	"125"	"20"	"261"	"16"	"25"	"155"	"502"	"80"	"0"	"286"	"409"	"291"	"0"	"0"	"14"	"261"	"4"	"55"	"209"	"136"	"544"	"75"	"11"	"1"	"78"	"888"	"240"	"7"	"4"	"0"	"119"	"173"	"308"	"6"	"0"	"115"	"280"	"248"	"49"	"22"	"0"	"668"	"116"	"89"	"1610"	"3260"	"70"	"58"	"3"	"27"	"99"	"0"	"0"	"123"	"32"	"17"	"30"	"0"	"5"	"1"	"0"	"0"	"34"	"0"	"0"	"0"	"190"	"0"	"14"	"2"	"0"	"0"	"191"	"85"	"19"	"594"	"1202"	"1"	"44"	"4"	"30"	"167"	"169"	"41"	"5"	"464"	"171"	"1"	"444"	"423"	"0"	"371"	"0"	"4"	"361"	"0"	"0"	"0"	"385"	"0"	"138"	"408"	"1"	"0"	"49"	"618"	"40"	"4"	"277"	"1935"	"255"	"1622"	"7"	"0"	"0"	"5"	"1"	"3964"	"13"	"0"	"4189"	"362"	"30"	"139"	"9"	"68"	"2198"	"2034"	"800"	"2"	"8"	"43"	"0"	"13"	"0"	"136"	"13"	"2523"	"10"	"134"	"12"	"749"	"221"	"83"	"1832"	"246"	"0"	"0"	"244"	"0"	"3107"	"1383"	"62"	"0"	"202"	"44"	"0"	"0"	"0"	"474"	"4"	"26"	"189"	"39"	"0"	"0"	"644"	"3"	"49"	"0"	"0"	"465"	"1613"	"1559"	"909"	"195"	"94"	"0"	"0"	"0"	"0"	"0"	"0"	"0"	"11"	"22"	"243"	"4"	"106"	"263"	"1"	"154"	"1800"	"0"	"0"	"24"	"469"	"1"	"34"	"0"	"786"	"2325"	"0"	"79"	"80"	"3"	"501"	"112"	"312"	"0"	"0"	"0"	"0"	"585"	"1714"	"29"	"64"	"60"	"158"	"0"	"251"	"8"	"67"	"6"	"252"	"481"	"19"	"59"	"18"	"0"	"0"	"6"	"21"	"2"	"0"	"0"	"0"	"66"	"7"	"0"	"0"	"0"	"0"	"0"	"709"	"2"	"39"	"4"	"3"	"395"	"2"	"66"	"77"	"354"	"885"	"71"	"317"	"628"	"263"	"182"	"148"	"39"	"223"	"11"	"213"	"489"	"8"	"76"	"10"	"97"	"104"	"693"	"267"	"145"	"88"	"88"	"49"	"4"	"20"	"496"	"67"	"259"	"94"	"708"	"33"	"80"	"0"	"96"	"0"	"0"	"0"	"2"	"0"	"83"	"31"	"0"	"0"	"0"	"21"	"588"	"232"	"78"	"0"	"139"	"1"	"345"	"0"	"9"	"41"	"220"	"31"	"115"	"711"	"72"	"4"	"314"	"5"	"1"	"624"	"148"	"0"	"302"	"220"	"278"	"85"	"1"	"37"	"102"	"274"	"694"	"490"	"80"	"181"	"788"	"66"	"78"	"28"	"1306"	"114"	"526"	"131"	"30"	"669"	"13"	"426"	"1160"	"2237"	"181"	"65"	"0"	"31"	"3"	"0"	"492"	"86"	"7"	"5"	"140"	"99"	"119"	"22"	"155"	"0"	"23"	"421"	"7"	"6"	"3765"	"67"	"10"	"74"	"359"	"263"	"789"	"13"	"95"	"212"	"31"	"885"	"171"	"14"	"17"	"2"	"3"	"60"	"169"	"1592"	"0"	"165"	"2075"	"0"	"6"	"55"	"36"	"2"	"124"	"81"	"393"	"170"	"1721"	"138"	"265"	"114"	"160"	"38"	"6"	"8"	"5"	"109"	"25"	"9"	"122"	"1400"	"349"	"328"	"101"	"671"	"211"	"1"	"915"	"8"	"29"	"805"	"334"	"580"	"12"	"705"	"106"	"27"	"28"	"0"	"521"	"285"	"663"	"52"	"944"	"520"	"596"	"822"	"92"	"349"	"1"	"0"	"170"	"683"	"2"	"1"	"20"	"111"	"91"	"8"	"0"	"0"	"11"	"136"	"384"	"145"	"242"	"40"	"7"	"1858"	"0"	"164"	"180"	"159"	"2"	"3"	"16"	"0"	"1003"	"87"	"350"	"0"	"0"	"244"	"9"	"1"	"128"	"21"	"17"	"1092"	"161"	"0"	"2"	"687"	"3"	"1"	"1"	"1"	"103"	"1"	"594"	"68"	"0"	"242"	"10"	"0"	"4"	"2"	"13"	"192"	"0"	"0"	"269"	"5"	"80"	"207"	"541"	"117"	"85"	"5"	"83"	"148"	"267"	"53"	"0"	"0"	"0"	"18"	"11"	"3"	"579"	"4"	"0"	"29"	"282"	"53"	"769"	"179"	"427"	"0"	"401"	"218"	"152"	"757"	"1265"	"1"	"0"	"0"	"24"	"0"	"6"	"0"	"1"	"0"	"0"	"59"	"81"	"250"	"11"	"123"	"40"	"432"	"139"	"57"	"86"	"22"	"82"	"48"	"8"	"278"	"431"	"295"	"93"	"132"	"6"	"609"	"2318"	"43"	"400"	"0"	"0"	"3"	"28"	"1091"	"328"	"205"	"81"	"1"	"4"	"1"	"3"	"2172"	"372"	"6"	"66"	"460"	"905"	"5"	"407"	"110"	"57"	"298"	"17"	"128"	"0"	"1175"	"165"	"765"	"142"	"1"	"30"	"569"	"46"	"8"	"1"	"11"	"34"	"381"	"89"	"81"	"17"	"1"	"3"	"472"	"1"	"654"	"525"	"569"	"159"	"129"	"0"	"261"	"0"	"86"	"777"	"166"	"47"	"87"	"375"	"165"	"179"	"58"	"107"	"7"	"531"	"0"	"0"	"6"	"162"	"31"	"82"	"140"	"126"	"121"	"1081"	"708"	"674"	"518"	"242"	"10"	"0"	"0"	"752"	"0"	"508"	"70"	"55"	"46"	"9"	"15"	"0"	"62"	"3"	"30"	"18"	"4"	"17"	"1"	"1"	"27"	"2"	"0"	"0"	"0"	"21"	"190"	"0"	"263"	"8"	"98"	"8"	"1"	"0"	"32"	"194"	"3"	"368"	"307"	"69"	"481"	"190"	"186"	"9"	"36"	"521"	"675"	"263"	"744"	"793"	"287"	"4"	"249"	"1190"	"25"	"797"	"201"	"119"	"11"	"70"	"839"	"405"	"191"	"33"	"2"	"937"	"4020"	"74"	"174"	"0"	"0"	"0"	"18"	"14"	"4863"	"255"	"441"	"82"	"275"	"9"	"124"	"630"	"0"	"9"	"788"	"3004"	"1788"	"13"	"52"	"894"	"1"	"377"	"0"	"166"	"40"	"2"	"4"	"5"	"8"	"0"	"0"	"0"	"0"	"0"	"0"	"0"	"8"	"804"	"97"	"143"	"1"	"2"	"21"	"0"	"615"	"381"	"31"	"0"	"1"	"657"	"0"	"11"	"276"	"335"	"1891"	"0"	"18"	"47"	"7898"	"0"	"39"	"2674"	"768"	"1030"	"173"	"37"	"299"	"1610"	"417"	"567"	"5947"	"554"	"499"	"0"	"0"	"0"	"48"	"0"	"86"	"0"	"230"	"213"	"480"	"271"	"514"	"2"	"4"	"0"	"758"	"11"	"1205"	"19"	"491"	"20"	"189"	"1"	"3"	"213"	"118"	"144"	"394"	"5"	"48"	"53"	"0"	"0"	"1615"	"158"	"227"	"220"	"130"	"504"	"705"	"56"	"166"	"342"	"838"	"664"	"259"	"30"	"0"	"0"	"13"	"96"	"4"	"997"	"68"	"10"	"4"	"1"	"13"	"3"	"0"	"49"	"464"	"1939"	"1138"	"123"	"361"	"245"	"213"	"76"	"3"	"779"	"36"	"1996"	"1"	"489"	"0"	"336"	"0"	"136"	"92"	"62"	"13"	"2709"	"13"	"30"	"0"	"0"	"1378"	"18"	"280"	"39"	"82"	"476"	"829"	"20"	"0"	"0"	"0"	"0"	"0"	"747"	"567"	"182"	"254"	"395"	"1167"	"132"	"73"	"216"	"1011"	"320"	"0"	"368"	"276"	"117"	"701"	"57"	"10"	"266"	"0"	"82"	"369"	"1021"	"2392"	"401"	"9"	"1150"	"609"	"2240"	"152"	"740"	"13"	"804"	"134"	"1388"	"22"	"25"	"70"	"200"	"412"	"57"	"846"	"2029"	"57"	"218"	"82"	"315"	"8"	"0"	"102"	"68"	"0"	"61"	"0"	"0"	"217"	"74"	"9"	"0"	"266"	"5"	"141"	"102"	"336"	"223"	"106"	"0"	"36"	"8"	"2"	"278"	"177"	"631"	"195"	"407"	"64"	"203"	"588"	"14"	"8"	"241"	"0"	"0"	"0"	"3"	"447"	"0"	"1"	"0"	"0"	"1"	"0"	"3"	"192"	"29"	"2"	"111"	"0"	"0"	"0"	"8"	"585"	"1"	"2"	"56"	"137"	"10"	"1"	"222"	"0"	"0"	"44"	"20"	"476"	"2"	"0"	"1756"	"600"	"504"	"109"	"593"	"3"	"102"	"516"	"130"	"48"	"1088"	"293"	"3"	"160"	"637"	"33"	"49"	"283"	"3"	"0"	"0"	"0"	"380"	"2"	"0"	"6"	"2"	"3"	"1154"	"32"	"131"	"471"	"9"	"0"	"0"	"67"	"1"	"44"	"3"	"282"	"73"	"3"	"234"	"98"	"0"	"2"	"309"	"525"	"9"	"1"	"6"	"0"	"96"	"26"	"555"	"167"	"0"	"741"	"0"	"297"	"1625"	"594"	"0"	"0"	"0"	"0"	"0"	"0"	"0"	"0"	"0"	"0"	"0"	"0"	"0"	"0"	"0"	"0"	"0"	"4"	"505"	"284"	"687"	"97"	"1424"	"3"	"133"	"733"	"491"	"2"	"9"	"4"	"300"	"495"	"0"	"249"	"41"	"339"	"40"	"0"	"0"	"0"	"0"	"706"	"7"	"133"	"698"	"766"	"216"	"79"	"75"	"139"	"18"	"117"	"2"	"1"	"526"	"413"	"0"	"7621"	"169"	"186"	"220"	"131"	"25"	"7"	"922"	"58"	"185"	"213"	"0"	"1"	"0"	"113"	"247"	"375"	"888"	"63"	"2641"	"799"	"4"	"21"	"167"	"703"	"1125"	"790"	"85"	"6"	"0"	"34"	"0"	"668"	"0"	"1"	"26"	"199"	"650"	"1245"	"6"	"0"	"3"	"233"	"175"	"91"	"123"	"15"	"677"	"88"	"133"	"161"	"1624"	"30"	"723"	"184"	"84"	"213"	"234"	"192"	"208"	"1682"	"20"	"246"	"223"	"115"	"5"	"3"	"2"	"15"	"11"	"22"	"20"	"10"	"777"	"363"	"3"	"0"	"2"	"13"	"38"	"2"	"19"	"869"	"104"	"0"	"1157"	"0"	"0"	"1"	"0"	"0"	"0"	"0"	"1486"	"1058"	"302"	"408"	"930"	"178"	"23"	"398"	"5"	"88"	"44"	"0"	"10"	"0"	"826"	"0"	"157"	"1"	"414"	"2"	"160"	"1606"	"3"	"16"	"141"	"198"	"2078"	"2752"	"1071"	"8"	"12"	"113"	"337"	"0"	"0"	"712"	"212"	"23"	"309"	"1412"	"15"	"55"	"2219"	"11"	"0"	"0"	"583"	"163"	"0"	"77"	"538"	"46"	"10"	"105"	"20"	"369"	"1263"	"41"	"2"	"6"	"14"	"531"	"2071"	"140"	"3"	"437"	"94"	"1816"	"1"	"216"	"1"	"669"	"339"	"33"	"4"	"712"	"93"	"23"	"467"	"41"	"1869"	"101"	"6"	"1899"	"0"	"1370"	"2373"	"90"	"12262"	"562"	"262"	"462"	"352"	"6"	"416"	"332"	"1484"	"20"	"19"	"8"	"90"	"147"	"963"	"242"	"521"	"260"	"298"	"20"	"2"	"197"	"727"	"567"	"1054"	"422"	"2633"	"325"	"154"	"1"	"0"	"336"	"1439"	"1027"	"48"	"272"	"1104"	"2152"	"172"	"5598"	"74"	"471"	"279"	"108"	"987"	"480"	"0"	"7"	"218"	"796"	"733"	"7"	"0"	"1501"	"592"	"527"	"22"	"524"	"3"	"541"	"751"	"12"	"9"	"966"	"2"	"124"	"23"	"387"	"832"	"13"	"2893"	"880"	"415"	"1127"	"1497"	"82"	"1266"	"1522"	"723"	"102"	"0"	"934"	"0"	"381"	"0"	"234"	"47"	"1121"	"32"	"2"	"103"	"40"	"882"	"64"	"598"	"2"	"198"	"0"	"2"	"4256"	"128"	"0"	"0"	"10"	"12"	"12"	"1"	"2377"	"125"	"224"	"0"	"0"	"1"	"0"	"0"	"0"	"23"	"0"	"18"	"27"	"1"	"0"	"0"	"0"	"0"	"1"	"1055"	"0"	"0"	"78"	"0"	"1"	"0"	"0"	"759"	"698"	"69"	"98"	"0"	"2"	"0"	"0"	"0"	"0"	"0"	"0"	"0"	"236"	"0"	"3"	"10"	"61"	"0"	"54"	"795"	"14269"	"250"	"0"	"546"	"538"	"0"	"2"	"86"	"112"	"18"	"0"	"2"	"0"	"2"	"1411"	"1"	"5"	"103"	"92"	"558"	"4"	"0"	"0"	"0"	"0"	"1535"	"340"	"0"	"900"	"197"	"8"	"20"	"9"	"18"	"1010"	"0"	"0"	"0"	"0"	"0"	"1"	"0"	"0"	"0"	"0"	"0"	"0"	"0"	"1476"	"1"	"0"	"0"	"1435"	"8"	"1"	"85"	"10"	"545"	"0"	"0"	"0"	"181"	"2"	"0"	"0"	"2"	"40"	"3"	"814"	"229"	"171"	"5"	"0"	"2"	"0"	"0"	"0"	"0"	"0"	"0"	"0"	"48"	"0"	"7"	"265"	"2"	"0"	"3"	"0"	"0"	"1"	"0"	"0"	"32"	"55"	"89"	"0"	"0"	"0"	"0"	"1"	"1"	"175"	"84"	"95"	"5"	"38"	"235"	"10"	"0"	"0"	"6"	"0"	"0"	"1"	"7"	"0"	"0"	"0"	"3"	"0"	"1"	"0"	"3"	"0"	"0"	"0"	"0"	"0"	"0"	"2"	"1843"	"575"	"29"	"2"	"246"	"26"	"138"	"239"	"3"	"0"	"0"	"3"	"0"	"1787"	"0"	"1059"	"0"	"0"	"148"	"85"	"0"	"0"	"0"	"235"	"0"	"0"	"5"	"93"	"76"	"3"	"0"	"1"	"136"	"4"	"73"	"0"	"0"	"21"	"0"	"4485"	"0"	"0"	"0"	"204"	"4346"	"458"	"89"	"113"	"524"	"0"	"90"	"111"	"20"	"12"	"2"	"241"	"3037"	"969"	"180"	"81"	"0"	"233"	"35"	"171"	"0"	"1"	"3"	"4396"	"58"	"393"	"3"	"32"	"2"	"483"	"14"	"532"	"107"	"67"	"5"	"85"	"960"	"1"	"2"	"0"	"0"	"92"	"1"	"505"	"201"	"2"	"0"	"325"	"432"	"5"	"0"	"0"	"32966"	"0"	"1"	"242"	"4"	"31"	"986"	"12"	"157"	"4607"	"136"	"203"	"143"	"1938"	"56"	"18"	"2"	"21"	"11"	"2961"	"52"	"249"	"2"	"568"	"2333"	"12"	"302"	"9549"	"28"	"1"	"603"	"299"	"1"	"547"	"484"	"0"	"3658"	"5314"	"4"	"77"	"5"	"1214"	"5"	"805"	"509"	"3"	"2"	"29"	"0"	"53"	"23"	"14"	"0"	"135"	"1108"	"1"	"400"	"0"	"0"	"8"	"1"	"0"	"24"	"55"	"1459"	"499"	"487"	"85"	"423"	"0"	"3680"	"7"	"1"	"72"	"96"	"0"	"12"	"19"	"67"	"394"	"743"	"15"	"3855"	"319"	"189"	"0"	"5592"	"120"	"201"	"14"	"114"	"73"	"204"	"0"	"0"	"0"	"0"	"0"	"517"	"1"	"421"	"1408"	"194"	"908"	"7"	"0"	"0"	"4"	"853"	"30"	"4"	"138"	"5"	"0"	"1"	"485"	"99"	"1"	"137"	"98"	"24"	"35"	"1"	"286"	"293"	"57"	"38"	"4269"	"0"	"1"	"1518"	"165"	"0"	"16"	"3"	"0"	"0"	"1390"	"2831"	"0"	"40"	"0"	"4"	"93"	"230"	"512"	"439"	"1"	"0"	"0"	"0"	"18"	"2"	"0"	"11"	"59"	"214"	"4"	"14"	"5"	"2888"	"26"	"0"	"0"	"823"	"0"	"52"	"347"	"1"	"15"	"26"	"787"	"77"	"386"	"42"	"0"	"41"	"10"	"3"	"3"	"114"	"758"	"1"	"790"	"19"	"6"	"13"	"51"	"254"	"1109"	"34"	"621"	"111"	"1"	"2"	"293"	"0"	"48"	"562"	"373"	"62"	"1"	"0"	"41"	"1"	"314"	"229"	"4"	"4"	"263"	"4"	"205"	"46"	"7"	"0"	"0"	"2"	"7"	"579"	"0"	"25"	"60"	"588"	"0"	"71"	"1"	"418"	"0"	"0"	"168"	"0"	"0"	"26"	"1"	"6"	"18"	"4"	"0"	"38"	"0"	"0"	"0"	"0"	"1"	"26"	"1"	"0"	"4"	"94"	"0"	"0"	"1"	"21"	"1"	"0"	"0"	"0"	"0"	"0"	"4"	"9"	"31"	"0"	"0"	"0"	"44"	"13"	"0"	"0"	"37"	"0"	"0"	"1"	"0"	"0"	"11"	"0"	"1"	"10"	"0"	"563"	"0"	"3"	"0"	"48"	"0"	"4"	"14603"	"0"	"2519"	"0"	"0"	"8"	"3886"	"12848"	"1"	"355"	"2"	"0"	"0"	"0"	"0"	"0"	"1159"	"0"	"14"	"0"	"0"	"3"	"7163"	"0"	"1934"	"0"	"106279"	"0"	"809"	"120"	"454"	"725"	"0"	"313"	"1"	"120"	"242"	"0"	"108"	"2"	"732"	"0"	"173"	"5"	"307"	"243"	"43"	"10"	"307"	"102"	"3522"	"7"	"619"	"407"	"196"	"259"	"803"	"2"	"40"	"1385"	"6"	"0"	"0"	"274"	"7"	"51"	"1"	"23"	"1"	"23"	"30"	"1"	"70"	"262"	"0"	"97"	"587"	"22"	"0"	"0"	"113"	"690"	"9"	"9"	"1"	"1"	"15"	"84"	"10"	"0"	"3"	"21"	"0"	"33"	"27"	"42"	"1"	"0"	"0"	"11"	"1113"	"305"	"154"	"286"	"0"	"24"	"44"	"192"	"4768"	"0"	"718"	"427"	"1257"	"41"	"0"	"285"	"0"	"576"	"0"	"195"	"0"	"1"	"0"	"234"	"22"	"0"	"0"	"1"	"18"	"239"	"593"	"0"	"0"	"4"	"0"	"0"	"0"	"0"	"80"	"0"	"0"	"0"	"0"	"0"	"6"	"0"	"0"	"3"	"32"	"1"	"0"	"0"	"0"	"0"	"0"	"0"	"9"	"1"	"261"	"0"	"1"	"13"	"65"	"2"	"0"	"3"	"195"	"1"	"0"	"3"	"0"	"2"	"0"	"0"	"0"	"2"	"0"	"1"	"0"	"0"	"3"	"125"	"0"	"0"	"0"	"1"	"1"	"0"	"0"	"0"	"0"	"16"	"1"	"312"	"0"	"74"	"1"	"66"	"0"	"0"	"2"	"0"	"3"	"0"	"0"	"75"	"1"	"0"	"1"	"7"	"1"	"0"	"2"	"0"	"1"	"0"	"1"	"0"	"2"	"1"	"0"	"1"	"4"	"0"	"2"	"173"	"0"	"1"	"0"	"1"	"0"	"0"	"146"	"38"	"0"	"0"	"2"	"0"	"2"	"0"	"0"	"0"	"0"	"2"	"0"	"0"	"1"	"306"	"3"	"0"	"2"	"2"	"0"	"0"	"2"	"3"	"1"	"0"	"0"	"0"	"0"	"6"	"3"	"48"	"1"	"0"	"0"	"0"	"0"	"0"	"0"	"0"	"0"	"0"	"18"	"0"	"0"	"0"	"0"	"1"	"0"	"66"	"0"	"879"	"2"	"0"	"357"	"0"	"0"	"50"	"2"	"547"	"0"	"4"	"2"	"0"	"0"	"30"	"0"	"29"	"0"	"77"	"0"	"0"	"0"	"35"	"0"	"0"	"2"	"2"	"0"	"112"	"0"	"4"	"77"	"0"	"22"	"0"	"67"	"1"	"0"	"10"	"0"	"1"	"0"	"0"	"11"	"0"	"132"	"14"	"0"	"12"	"77"	"0"	"0"	"17662"	"1"	"0"	"0"	"0"	"7"	"39"	"0"	"2"	"8"	"17"	"0"	"42"	"0"	"1"	"0"	"3"	"12"	"0"	"1"	"0"	"10"	"2"	"1"	"0"	"1"	"40"	"0"	"0"	"0"	"0"	"0"	"3"	"0"	"0"	"0"	"1"	"0"	"1"	"0"	"0"	"1"	"0"	"18"	"1"	"0"	"0"	"7"	"0"	"3"	"11"	"1"	"46"	"0"	"0"	"0"	"1"	"0"	"1"	"6"	"0"	"0"	"0"	"0"	"5"	"10"	"0"	"4"	"1"	"0"	"0"	"0"	"2"	"3040"	"41"	"15"	"1"	"62"	"111"	"65"	"0"	"1024"	"0"	"0"	"10"	"845"	"0"	"0"	"129"	"253"	"12"	"22"	"15"	"31"	"13"	"11"	"59"	"34"	"44"	"4"	"0"	"11"	"0"	"18"	"24"	"1"	"129"	"241"	"30"	"24"	"2"	"155"	"40"	"43"	"10"	"3"	"18"	"8"	"188"	"12"	"936"	"44"	"21"	"54"	"178"	"277"	"1490"	"7"	"212"	"52"	"256"	"4221"	"474"	"2"	"6"	"935"	"985"	"582"	"1230"	"33"	"151"	"684"	"4"	"68"	"0"	"20"	"0"	"0"	"0"	"3"	"5"	"0"	"1"	"0"	"0"	"1"	"14"	"0"	"0"	"0"	"2"	"3"	"0"	"0"	"846"	"2"	"2"	"1"	"1"	"17"	"298"	"1"	"0"	"0"	"2"	"1"	"1"	"0"	"0"	"0"	"0"	"0"	"0"	"0"	"0"	"0"	"0"	"0"	"0"	"57"	"0"	"4"	"0"	"3"	"0"	"0"	"27"	"0"	"8"	"61"	"0"	"0"	"0"	"1"	"0"	"35"	"0"	"0"	"0"	"0"	"0"	"0"	"0"	"0"	"0"	"0"	"3"	"1"	"0"	"0"	"0"	"0"	"0"	"0"	"0"	"0"	"1"	"4"	"0"	"0"	"0"	"0"	"1"	"0"	"0"	"0"	"0"	"0"	"0"	"0"	"0"	"2"	"0"	"0"	"0"	"1"	"0"	"0"	"0"	"0"	"1"	"2"	"0"	"0"	"0"	"0"	"0"	"1"	"0"	"1"	"0"	"0"	"0"	"0"	"576"	"165"	"674"	"0"	"1005"	"99"	"1263"	"287"	"27"	"466"	"507"	"1"	"394"	"1910"	"837"	"1847"	"822"	"240"	"831"	"270"	"20"	"49"	"5"	"356"	"90"	"917"	"101"	"568"	"44"	"607"	"585"	"145"	"112"	"66"	"31"	"46"	"113"	"740"	"3185"	"0"	"0"	"0"	"1762"	"2"	"2"	"2"	"25"	"223"	"1"	"0"	"0"	"323"	"1564"	"307"	"160"	"0"	"3"	"0"	"4"	"2"	"0"	"3"	"5"	"10"	"1"	"4"	"0"	"1"	"0"	"4"	"0"	"137"	"77"	"711"	"83"	"290"	"112"	"2"	"225"	"26"	"1324"	"3173"	"542"	"144"	"1"	"859"	"324"	"204"	"32"	"1028"	"1080"	"231"	"2576"	"260"	"162"	"241"	"50"	"127"	"41"	"540"	"9"	"368"	"84"	"616"	"83"	"413"	"119"	"2961"	"2737"	"2"	"338"	"102"	"444"	"12"	"1"	"1"	"0"	"9677"	"74"	"346"	"4086"	"20"	"24"	"3358"	"117"	"1062"	"143"	"1697"	"8"	"557"	"314"	"43"	"12"	"754"	"0"	"426"	"792"	"3534"	"1708"	"103"	"310"	"75"	"2057"	"939"	"956"	"237"	"1486"	"4070"	"428"	"2"	"209"	"238"	"1"	"2"	"1367"	"0"	"0"	"0"	"1"	"284"	"0"	"0"	"1"	"1"	"5"	"306"	"863"	"10"	"3"	"1"	"782"	"1"	"3"	"0"	"1"	"4558"	"854"	"3"	"82"	"48"	"1006"	"71"	"519"	"1"	"960"	"13"	"17"	"11"	"8"	"11"	"85"	"283"	"62"	"246"	"18"	"703"	"1013"	"24"	"614"	"18"	"13"	"0"	"0"	"30"	"1"	"281"	"2"	"140"	"13"	"300"	"7"	"1287"	"491"	"107"	"36"	"1388"	"67"	"2151"	"166"	"0"	"4"	"2"	"1"	"0"	"1"	"0"	"0"	"0"	"2"	"0"	"0"	"0"	"0"	"0"	"0"	"327"	"39"	"52"	"1969"	"14"	"1312"	"1"	"30"	"114"	"342"	"32"	"4"	"107"	"10"	"340"	"641"	"8"	"1"	"2"	"4"	"433"	"28"	"15"	"351"	"17"	"10"	"18"	"712"	"24"	"5"	"206"	"546"	"107"	"768"	"271"	"17"	"127"	"131"	"3256"	"4"	"822"	"12"	"1"	"0"	"0"	"0"	"99"	"32"	"8"	"1"	"51"	"2"	"0"	"37"	"183"	"59"	"97"	"0"	"0"	"922"	"714"	"261"	"0"	"4"	"1"	"18"	"2"	"172"	"2004"	"209"	"406"	"1535"	"3218"	"368"	"6"	"12"	"0"	"16"	"96"	"203"	"12"	"572"	"0"	"12"	"335"	"0"	"0"	"0"	"0"	"0"	"0"	"0"	"0"	"0"	"0"	"0"	"0"	"0"	"0"	"0"	"0"	"0"	"0"	"0"	"0"	"0"	"0"	"885"	"26"	"32"	"76"	"0"	"10"	"0"	"195"	"0"	"265"	"12"	"150"	"2615"	"512"	"0"	"0"	"0"	"4"	"0"	"0"	"0"	"0"	"0"	"0"	"0"	"0"	"0"	"1"	"0"	"1"	"0"	"0"	"0"	"5"	"0"	"0"	"0"	"0"	"0"	"3"	"21"	"50"	"849"	"814"	"57"	"899"	"160"	"0"	"0"	"2"	"66"	"133"	"10"	"1286"	"5"	"2"	"1100"	"11"	"86"	"105"	"0"	"105"	"0"	"838"	"4"	"12"	"862"	"0"	"0"	"0"	"559"	"9"	"38"	"0"	"2"	"25"	"449"	"1996"	"55"	"96"	"1"	"5"	"1"	"9"	"0"	"0"	"4"	"230"	"9"	"198"	"618"	"1674"	"416"	"157"	"16"	"0"	"2"	"1"	"0"	"44"	"58"	"282"	"51"	"30"	"302"	"47"	"0"	"1"	"1"	"3"	"0"	"162"	"121"	"329"	"329"	"121"	"285"	"58"	"1185"	"676"	"458"	"103"	"89"	"43"	"50"	"2"	"0"	"5"	"2"	"4"	"22"	"335"	"0"	"0"	"95"	"5498"	"1032"	"32"	"4140"	"1363"	"348"	"531"	"20"	"195"	"457"	"32"	"114"	"380"	"45"	"40"	"57"	"62"	"131"	"0"	"0"	"0"	"0"	"0"	"0"	"0"	"23"	"4"	"2180"	"147"	"1072"	"1194"	"32"	"558"	"101"	"215"	"294"	"603"	"0"	"967"	"720"	"887"	"100"	"195"	"0"	"0"	"0"	"1508"	"8"	"335"	"328"	"339"	"443"	"720"	"989"	"2"	"0"	"5"	"364"	"0"	"1"	"1129"	"111"	"56"	"26"	"157"	"43"	"0"	"0"	"0"	"1"	"1"	"0"	"0"	"241"	"282"	"73"	"50"	"8"	"4"	"10"	"4"	"481"	"66"	"44"	"167"	"756"	"401"	"1121"	"264"	"793"	"541"	"0"	"303"	"672"	"341"	"51"	"56"	"0"	"667"	"15"	"763"	"291"	"616"	"5"	"1530"	"911"	"1048"	"21"	"177"	"492"	"7"	"0"	"3"	"0"	"0"	"0"	"0"	"44"	"2"	"0"	"0"	"0"	"5"	"102"	"199"	"1207"	"2"	"468"	"101"	"716"	"0"	"916"	"1002"	"0"	"0"	"3"	"565"	"1"	"1"	"224"	"59"	"1268"	"1263"	"326"	"0"	"0"	"0"	"0"	"0"	"400"	"1032"	"378"	"581"	"261"	"0"	"0"	"2"	"0"	"0"	"0"	"1"	"26"	"25"	"0"	"0"	"1"	"470"	"0"	"3"	"333"	"0"	"489"	"0"	"191"	"91"	"280"	"371"	"595"	"1231"	"621"	"639"	"82"	"501"	"378"	"17"	"126"	"59"	"430"	"416"	"1"	"0"	"0"	"1319"	"1"	"1009"	"1065"	"370"	"0"	"0"	"0"	"39"	"0"	"1"	"50"	"6411"	"4441"	"4604"	"3432"	"6879"	"2131"	"675"	"127"	"25"	"7"	"0"	"99"	"93"	"3699"	"4386"	"2"	"276"	"0"	"5"	"0"	"2"	"0"	"0"	"0"	"0"	"1"	"0"	"525"	"675"	"15"	"29"	"838"	"102"	"234"	"449"	"0"	"0"	"2"	"451"	"0"	"0"	"0"	"84"	"0"	"0"	"0"	"0"	"3973"	"93"	"328"	"4"	"795"	"787"	"249"	"286"	"311"	"234"	"142"	"1541"	"232"	"1537"	"4"	"290"	"21"	"538"	"3"	"19"	"4"	"0"	"0"	"209"	"1651"	"0"	"0"	"1"	"0"	"1435"	"679"	"0"	"2"	"0"	"0"	"0"	"1"	"2902"	"0"	"0"	"16"	"0"	"229"	"0"	"673"	"0"	"0"	"0"	"250"	"1"	"0"	"744"	"0"	"397"	"296"	"65"	"4924"	"0"	"0"	"0"	"99"	"2"	"22"	"720"	"0"	"222"	"1294"	"312"	"0"	"2"	"2668"	"2891"	"53"	"64"	"37"	"262"	"402"	"633"	"482"	"3147"	"626"	"320"	"64"	"0"	"0"	"0"	"0"	"167"	"0"	"0"	"1"	"35"	"1"	"7"	"0"	"5"	"4"	"0"	"1"	"137"	"0"	"0"	"0"	"0"	"12"	"2"	"0"	"2"	"1"	"0"	"0"	"0"	"7"	"0"	"0"	"0"	"0"	"27"	"1"	"60"	"799"	"1"	"0"	"1"	"0"	"0"	"0"	"525"	"2"	"0"	"0"	"6"	"19"	"3987"	"7"	"13"	"1186"	"347"	"187"	"485"	"8"	"618"	"960"	"925"	"667"	"16"	"0"	"0"	"1"	"0"	"0"	"3"	"1"	"0"	"2"	"658"	"0"	"134"	"531"	"340"	"0"	"0"	"18"	"14"	"0"	"0"	"0"	"0"	"0"	"1"	"0"	"2"	"0"	"0"	"4"	"1"	"103"	"173"	"1735"	"168"	"200"	"23"	"0"	"0"	"0"	"2"	"0"	"65"	"73"	"0"	"0"	"5"	"940"	"100"	"0"	"1311"	"352"	"1"	"1"	"1434"	"0"	"536"	"700"	"2337"	"5"	"1340"	"0"	"0"	"0"	"2"	"0"	"0"	"0"	"0"	"75"	"4"	"21"	"13"	"0"	"0"	"0"	"0"	"0"	"0"	"1"	"1798"	"212"	"152"	"10"	"1"	"0"	"0"	"1"	"0"	"1"	"7"	"0"	"12"	"13"	"0"	"0"	"2"	"1504"	"16"	"0"	"2321"	"2"	"0"	"0"	"0"	"147"	"0"	"1"	"5"	"11"	"240"	"2"	"0"	"0"	"5"	"656"	"2"	"0"	"0"	"0"	"0"	"1753"	"0"	"486"	"446"	"9"	"0"	"2"	"1"	"35"	"0"	"38"	"590"	"1220"	"4"	"0"	"0"	"0"	"0"	"1"	"14"	"0"	"0"	"0"	"0"	"474"	"263"	"478"	"34"	"14"	"3"	"0"	"45"	"938"	"72"	"823"	"1216"	"1720"	"14115"	"1552"	"944"	"1584"	"488"	"3"	"3167"	"1877"	"0"	"0"	"0"	"1"	"2"	"0"	"116"	"0"	"1"	"0"	"0"	"0"	"0"	"0"	"0"	"2"	"0"	"0"	"0"	"1"	"1"	"0"	"27"	"1"	"0"	"11"	"1"	"0"	"0"	"0"	"1"	"0"	"5"	"1"	"6"	"0"	"1"	"207"	"11"	"47"	"140"	"347"	"1853"	"0"	"0"	"0"	"0"	"0"	"0"	"0"	"0"	"0"	"0"	"0"	"0"	"17"	"8"	"0"	"0"	"0"	"0"	"0"	"0"	"0"	"10"	"0"	"0"	"0"	"0"	"6"	"0"	"5"	"0"	"2"	"0"	"146"	"0"	"0"	"12"	"0"	"3"	"1038"	"84"	"731"	"0"	"1"	"13"	"0"	"0"	"0"	"1"	"0"	"0"	"0"	"0"	"0"	"0"	"0"	"1606"	"121"	"1"	"0"	"0"	"0"	"1"	"0"	"0"	"0"	"11"	"0"	"0"	"0"	"0"	"0"	"2"	"0"	"0"	"0"	"1"	"0"	"0"	"1"	"0"	"0"	"445"	"10766"	"0"	"19"	"0"	"0"	"0"	"0"	"0"	"28"	"0"	"39"	"11"	"1"	"0"	"0"	"0"	"0"	"143"	"0"	"0"	"0"	"15"	"106"	"4"	"58"	"0"	"845"	"0"	"0"	"10"	"111"	"0"	"28"	"0"	"0"	"0"	"0"	"0"	"0"	"1"	"1"	"1"	"0"	"0"	"1"	"2340"	"1005"	"2042"	"8"	"613"	"120"	"681"	"0"	"0"	"9"	"0"	"18"	"1890"	"0"	"50"	"36"	"192"	"336"	"1773"	"791"	"873"	"427"	"274"	"0"	"0"	"0"	"0"	"0"	"0"	"0"	"26"	"165"	"2976"	"236"	"1"	"13"	"40"	"430"	"258"	"8"	"49"	"106"	"1"	"0"	"0"	"1"	"1"	"0"	"134"	"94"	"245"	"182"	"0"	"282"	"1698"	"0"	"3"	"64"	"0"	"43"	"0"	"0"	"0"	"0"	"0"	"0"	"0"	"0"	"0"	"0"	"0"	"0"	"0"	"0"	"26"	"0"	"0"	"0"	"0"	"0"	"1"	"1"	"1333"	"476"	"2681"	"49"	"14"	"356"	"0"	"0"	"1"	"0"	"0"	"0"	"0"	"0"	"1"	"0"	"0"	"890"	"279"	"0"	"663"	"9"	"211"	"20"	"3"	"107"	"703"	"447"	"3"	"13"	"152"	"645"	"157"	"12"	"0"	"972"	"66"	"283"	"288"	"172"	"125"	"136"	"11"	"307"	"1"	"10"	"2894"	"119"	"18"	"205"	"1"	"124"	"452"	"2"	"0"	"0"	"0"	"0"	"0"	"0"	"0"	"7582"	"7"	"0"	"4"	"0"	"0"	"3"	"3"	"3"	"4154"	"0"	"3"	"44"	"182"	"171"	"69"	"579"	"167"	"93"	"282"	"12388"	"283"	"0"	"0"	"54"	"43"	"0"	"6"	"8"	"1"	"2211"	"26"	"167"	"123"	"78"	"1"	"323"	"221"	"87"	"791"	"0"	"12"	"0"	"0"	"0"	"4"	"0"	"0"	"0"	"0"	"5"	"0"	"0"	"0"	"0"	"0"	"237"	"1002"	"0"	"100"	"73"	"322"	"0"	"99"	"0"	"326"	"8723"	"62"	"1061"	"0"	"0"	"0"	"0"	"6"	"3"	"0"	"2"	"366"	"3"	"599"	"59"	"9"	"524"	"10"	"0"	"0"	"0"	"1"	"0"	"6"	"142"	"159"	"270"	"11"	"439"	"583"	"317"	"71"	"4"	"0"	"0"	"3"	"0"	"2"	"22"	"1"	"0"	"0"	"0"	"0"	"0"	"4"	"1"	"126"	"1207"	"283"	"0"	"108"	"18"	"1063"	"1"	"1850"	"27"	"19"	"85"	"927"	"967"	"0"	"0"	"0"	"117"	"882"	"0"	"159"	"345"	"755"	"156"	"356"	"0"	"27"	"195"	"515"	"539"	"0"	"1"	"194"	"407"	"2"	"1"	"112"	"16"	"700"	"56"	"165"	"453"	"95"	"38"	"0"	"892"	"85"	"214"	"4"	"224"	"26"	"505"	"59"	"363"	"161"	"171"	"2"	"10"	"1"	"85"	"345"	"122"	"843"	"678"	"67"	"5"	"3639"	"335"	"491"	"1016"	"10"	"17"	"1417"	"131"	"585"	"5"	"66"	"122"	"0"	"313"	"430"	"56"	"0"	"77"	"73"	"11"	"257"	"1"	"191"	"163"	"258"	"2"	"203"	"1052"	"537"	"1"	"283"	"665"	"368"	"198"	"167"	"0"	"7"	"165"	"901"	"0"	"0"	"12"	"821"	"2"	"89"	"91"	"319"	"57"	"5"	"103"	"610"	"23"	"0"	"10"	"33"	"277"	"278"	"17"	"2"	"0"	"2"	"94"	"543"	"453"	"1"	"704"	"1"	"4"	"0"	"0"	"8"	"4"	"0"	"259"	"168"	"0"	"68"	"632"	"264"	"218"	"153"	"0"	"306"	"0"	"97"	"167"	"0"	"1"	"61"	"248"	"157"	"105"	"346"	"1"	"1"	"60"	"12"	"0"	"149"	"1453"	"5"	"397"	"1430"	"0"	"1277"	"0"	"0"	"0"	"0"	"29"	"0"	"2"	"19"	"16"	"480"	"0"	"0"	"213"	"94"	"110"	"0"	"15"	"0"	"848"	"42"	"14"	"157"	"168"	"95"	"307"	"190"	"15"	"5"	"839"	"159"	"13"	"74"	"9"	"68"	"0"	"38"	"107"	"216"	"0"	"186"	"194"	"87"	"0"	"859"	"551"	"82"	"4"	"74"	"0"	"0"	"0"	"2"	"0"	"0"	"41"	"286"	"33"	"11"	"55"	"0"	"0"	"7"	"1439"	"18"	"107"	"3"	"414"	"218"	"155"	"38"	"704"	"0"	"282"	"14"	"56"	"116"	"44"	"61"	"1"	"1409"	"2"	"3709"	"715"	"3509"	"8"	"136"	"472"	"172"	"1566"	"26"	"0"	"1"	"7"	"1"	"390"	"25"	"960"	"1"	"793"	"443"	"159"	"73"	"161"	"36"	"10"	"16"	"70"	"1776"	"0"	"0"	"74"	"82"	"2"	"145"	"488"	"23"	"0"	"0"	"524"	"1"	"4"	"141"	"14"	"2576"	"13"	"0"	"1128"	"10"	"73"	"78"	"599"	"2"	"0"	"104"	"14"	"42"	"45"	"4"	"6"	"78"	"336"	"57"	"222"	"8"	"215"	"19"	"13"	"188"	"142"	"174"	"0"	"101"	"842"	"198"	"4"	"0"	"2"	"101"	"18"	"758"	"4"	"5"	"11"	"220"	"0"	"75"	"1049"	"184"	"516"	"5558"	"239"	"254"	"0"	"1"	"0"	"3"	"0"	"0"	"0"	"17"	"0"	"0"	"0"	"0"	"1"	"56"	"16"	"3"	"2"	"0"	"0"	"1"	"0"	"0"	"0"	"1"	"0"	"0"	"0"	"0"	"90"	"5"	"0"	"0"	"0"	"2"	"0"	"0"	"1"	"2"	"0"	"2"	"0"	"2"	"0"	"1"	"0"	"1"	"0"	"3"	"0"	"0"	"0"	"0"	"0"	"1"	"0"	"0"	"1"	"0"	"0"	"0"	"0"	"1808"	"8"	"0"	"0"	"0"	"0"	"0"	"0"	"0"	"0"	"0"	"8"	"0"	"0"	"25"	"0"	"219"	"5"	"2"	"2"	"1"	"0"	"0"	"0"	"0"	"0"	"0"	"1"	"0"	"579"	"4667"	"0"	"0"	"0"	"2882"	"696"	"466"	"345"	"266"	"606"	"282"	"33"	"37"	"1"	"0"	"0"	"0"	"1"	"0"	"2"	"0"	"0"	"4"	"7"	"0"	"0"	"0"	"0"	"0"	"0"	"2"	"0"	"1"	"0"	"0"	"0"	"0"	"0"	"3"	"0"	"0"	"0"	"49"	"13"	"0"	"1"	"0"	"0"	"1"	"267"	"242"	"147"	"653"	"0"	"0"	"1"	"14"	"992"	"0"	"0"	"1"	"0"	"37"	"0"	"24"	"71"	"1"	"119"	"2"	"0"	"9"	"70"	"0"	"0"	"1"	"0"	"90"	"1"	"0"	"0"	"24"	"1229"	"2"	"541"	"0"	"0"	"42"	"217"	"0"	"1"	"14"	"112"	"553"	"0"	"0"	"0"	"0"	"0"	"0"	"0"	"46"	"1"	"1"	"0"	"0"	"0"	"144"	"571"	"223"	"44"	"0"	"0"	"0"	"0"	"0"	"0"	"0"	"119"	"0"	"582"	"446"	"1329"	"171"	"861"	"11"	"3"	"494"	"0"	"0"	"28"	"188"	"6"	"475"	"909"	"475"	"2"	"0"	"3"	"2410"	"2"	"0"	"1501"	"48"	"405"	"5"	"571"	"0"	"17"	"143"	"7"	"2"	"95"	"642"	"0"	"199"	"0"	"0"	"0"	"0"	"7"	"131"	"109"	"315"	"4"	"0"	"0"	"0"	"0"	"0"	"0"	"0"	"0"	"0"	"0"	"1258"	"0"	"17"	"20"	"68"	"571"	"3"	"6"	"215"	"172"	"40"	"1"	"524"	"78"	"512"	"0"	"0"	"2"	"1"	"0"	"0"	"0"	"11"	"0"	"0"	"0"	"1"	"2"	"0"	"0"	"1"	"0"	"0"	"0"	"1"	"0"	"0"	"1566"	"0"	"0"	"0"	"0"	"0"	"0"	"0"	"0"	"0"	"0"	"0"	"0"	"0"	"0"	"0"	"0"	"0"	"1"	"0"	"0"	"0"	"1"	"0"	"2"	"0"	"133"	"7"	"145"	"258"	"0"	"0"	"0"	"3"	"0"	"0"	"0"	"4"	"0"	"0"	"0"	"0"	"5"	"0"	"0"	"0"	"0"	"0"	"0"	"3"	"0"	"0"	"22"	"8"	"0"	"0"	"0"	"0"	"0"	"435"	"2"	"4"	"1"	"0"	"0"	"0"	"0"	"0"	"0"	"0"	"0"	"0"	"0"	"0"	"6"	"0"	"3"	"0"	"0"	"0"	"1"	"2"	"0"	"0"	"1999"	"381"	"658"	"1162"	"3812"	"219"	"2024"	"0"	"4"	"3"	"70"	"20"	"0"	"1"	"3"	"0"	"0"	"3"	"2"	"0"	"1"	"0"	"0"	"0"	"0"	"0"	"2"	"0"	"1"	"68"	"2"	"0"	"0"	"0"	"3"	"1"	"0"	"0"	"0"	"1"	"4"	"6"	"690"	"684"	"43"	"0"	"0"	"1"	"0"	"2"	"0"	"0"	"0"	"0"	"0"	"0"	"297"	"87"	"0"	"0"	"0"	"3"	"0"	"0"	"59"	"354"	"0"	"7"	"5"	"95"	"5"	"8"	"17"	"0"	"6"	"1"	"186"	"1593"	"361"	"4644"	"0"	"0"	"6"	"0"	"0"	"13"	"4"	"23"	"3"	"0"	"428"	"0"	"0"	"1"	"364"	"0"	"0"	"0"	"0"	"0"	"0"	"1"	"0"	"0"	"2"	"0"	"0"	"0"	"0"	"0"	"0"	"30"	"93"	"2"	"115"	"2"	"150"	"46"	"25"	"8"	"71"	"622"	"0"	"4"	"4"	"1"	"0"	"2"	"1"	"10"	"0"	"87"	"378"	"2"	"1"	"0"	"0"	"41"	"0"	"0"	"0"	"0"	"0"	"34"	"0"	"0"	"0"	"0"	"0"	"0"	"1"	"0"	"0"	"0"	"1"	"0"	"0"	"0"	"0"	"0"	"0"	"681"	"1030"	"2"	"0"	"1"	"0"	"0"	"0"	"0"	"0"	"0"	"0"	"2"	"0"	"0"	"0"	"0"	"0"	"0"	"0"	"0"	"0"	"0"	"0"	"0"	"0"	"0"	"0"	"0"	"0"	"0"	"1"	"0"	"691"	"559"	"0"	"0"	"0"	"0"	"0"	"1"	"1"	"0"	"2"	"0"	"46"	"90"	"0"	"1"	"0"	"0"	"0"	"1422"	"0"	"2"	"0"	"11"	"0"	"0"	"0"	"0"	"0"	"0"	"1"	"0"	"0"	"325"	"4"	"1"	"0"	"0"	"0"	"691"	"0"	"0"	"722"	"472"	"159"	"61"	"1"	"0"	"1"	"0"	"1"	"3"	"0"	"0"	"12"	"0"	"0"	"0"	"1"	"0"	"0"	"0"	"0"	"2"	"12"	"828"	"0"	"0"	"10"	"0"	"4"	"0"	"23"	"0"	"0"	"588"	"0"	"0"	"145"	"1"	"2"	"0"	"13"	"0"	"1"	"0"	"3"	"0"	"0"	"1"	"0"	"0"	"2"	"0"	"0"	"0"	"0"	"0"	"0"	"0"	"0"	"0"	"0"	"0"	"0"	"0"	"2"	"243"	"0"	"0"	"4"	"3"	"1"	"0"	"0"	"0"	"0"	"0"	"0"	"222"	"151"	"0"	"5"	"0"	"1"	"0"	"255"	"0"	"0"	"543"	"2"	"0"	"0"	"0"	"1"	"0"	"0"	"0"	"7"	"1"	"0"	"5"	"0"	"0"	"0"	"0"	"0"	"0"	"0"	"0"	"0"	"0"	"0"	"0"	"0"	"0"	"0"	"0"	"278"	"0"	"98"	"177"	"63"	"15"	"160"	"54"	"1"	"0"	"142"	"107"	"980"	"362"	"130"	"282"	"0"	"0"	"0"	"1"	"0"	"0"	"0"	"1"	"0"	"0"	"0"	"0"	"3"	"0"	"0"	"0"	"108"	"6"	"26"	"0"	"1"	"13"	"1"	"0"	"1"	"1"	"0"	"113"	"107"	"0"	"77"	"10100"	"332"	"0"	"0"	"0"	"1"	"0"	"0"	"1"	"0"	"0"	"0"	"1"	"0"	"0"	"1"	"0"	"2"	"29"	"0"	"0"	"0"	"0"	"2"	"5"	"0"	"0"	"1"	"3"	"0"	"0"	"0"	"0"	"18"	"343"	"1"	"0"	"0"	"2"	"0"	"0"	"0"	"0"	"0"	"0"	"1"	"0"	"0"	"0"	"0"	"0"	"0"	"2"	"0"	"0"	"0"	"47"	"0"	"22"	"0"	"0"	"2"	"0"	"0"	"0"	"0"	"0"	"0"	"0"	"0"	"0"	"0"	"1303"	"0"	"0"	"0"	"0"	"0"	"1"	"0"	"0"	"0"	"0"	"0"	"0"	"2"	"0"	"216"	"0"	"0"	"0"	"0"	"284"	"0"	"2"	"1"	"1"	"0"	"8"	"0"	"0"	"0"	"95"	"3827"	"0"	"8"	"0"	"0"	"0"	"0"	"0"	"6"	"0"	"2"	"0"	"0"	"0"	"1"	"0"	"0"	"3"	"0"	"0"	"1"	"0"	"0"	"0"	"0"	"0"	"0"	"426"	"1828"	"0"	"1"	"1"	"0"	"0"	"0"	"0"	"0"	"0"	"0"	"0"	"0"	"0"	"47"	"0"	"0"	"0"	"0"	"33"	"3"	"39"	"265"	"395"	"0"	"0"	"0"	"0"	"2"	"0"	"0"	"0"	"161"	"1"	"2"	"755"	"0"	"0"	"0"	"1"	"2"	"0"	"2"	"0"	"0"	"0"	"0"	"0"	"0"	"0"	"0"	"0"	"0"	"0"	"0"	"3"	"0"	"0"	"0"	"0"	"0"	"0"	"0"	"0"	"0"	"0"	"0"	"0"	"4"	"0"	"0"	"0"	"4"	"0"	"0"	"0"	"0"	"0"	"0"	"0"	"0"	"1"	"0"	"0"	"0"	"0"	"0"	"0"	"3"	"0"	"0"	"0"	"0"	"0"	"0"	"0"	"0"	"2"	"0"	"0"	"0"	"0"	"0"	"0"	"0"	"0"	"3"	"0"	"6"	"0"	"0"	"0"	"0"	"0"	"0"	"0"	"0"	"0"	"0"	"0"	"5"	"0"	"9"	"0"	"0"	"0"	"0"	"0"	"0"	"136"	"0"	"0"	"0"	"1"	"0"	"0"	"0"	"0"	"0"	"0"	"0"	"0"	"0"	"0"	"0"	"0"	"0"	"0"	"0"	"0"	"0"	"0"	"0"	"0"	"0"	"0"	"0"	"0"	"0"	"0"	"0"	"0"	"2"	"1"	"3"	"0"	"0"	"0"	"0"	"0"	"309"	"1051"	"470"	"0"	"0"	"0"	"0"	"0"	"0"	"0"	"1"	"2"	"0"	"1"	"0"	"0"	"0"	"0"	"0"	"0"	"0"	"0"	"0"	"0"	"0"	"0"	"1"	"1"	"5"	"0"	"0"	"1"	"1"	"0"	"0"	"0"	"0"	"1"	"0"	"0"	"0"	"3"	"1"	"0"	"0"	"0"	"0"	"0"	"3"	"0"	"0"	"0"	"0"	"0"	"0"	"0"	"0"	"0"	"0"	"0"	"0"	"0"	"0"	"0"	"1"	"0"	"0"	"0"	"0"	"0"	"0"	"0"	"0"	"1"	"0"	"0"	"0"	"0"	"0"	"0"	"0"	"0"	"0"	"0"	"0"	"0"	"0"	"0"	"4"	"0"	"0"	"0"	"0"	"0"	"0"	"0"	"0"	"0"	"0"	"0"	"0"	"0"	"0"	"0"	"0"	"0"	"0"	"0"	"0"	"0"	"0"	"0"	"0"	"0"	"1"	"0"	"0"	"2"	"1"	"0"	"0"	"0"	"0"	"0"	"0"	"0"	"0"	"0"	"1"	"0"	"1"	"0"	"0"	"4"	"0"	"0"	"0"	"0"	"0"	"0"	"0"	"0"	"0"	"2"	"0"	"1"	"1014"	"4"	"5"	"0"	"0"	"0"	"0"	"0"	"0"	"1"	"0"	"0"	"0"	"0"	"0"	"0"	"0"	"0"	"0"	"0"	"1"	"0"	"35"	"0"	"0"	"2"	"0"	"0"	"0"	"0"	"4"	"381"	"0"	"3"	"1"	"0"	"3"	"0"	"0"	"0"	"0"	"0"	"0"	"4"	"417"	"1683"	"0"	"0"	"0"	"0"	"0"	"0"	"1268"	"0"	"648"	"1"	"0"	"0"	"0"	"62"	"0"	"0"	"0"	"0"	"0"	"1151"	"2"	"0"	"0"	"0"	"0"	"0"	"0"	"0"	"0"	"0"	"1"	"0"	"0"	"0"	"0"	"0"	"0"	"0"	"0"	"0"	"0"	"0"	"1"	"0"	"1"	"0"	"8"	"0"	"0"	"0"	"0"	"0"	"1"	"1041"	"1635"	"0"	"0"	"0"	"0"	"0"	"0"	"0"	"0"	"0"	"0"	"556"	"745"	"0"	"0"	"0"	"4"	"1"	"15"	"0"	"13"	"0"	"9"	"1199"	"0"	"507"	"1"	"0"	"0"	"112"	"84"	"0"	"7"	"0"	"0"	"0"	"0"	"0"	"0"	"0"	"2"	"0"	"0"	"0"	"0"	"0"	"0"	"0"	"0"	"0"	"0"	"0"	"0"	"0"	"0"	"0"	"0"	"0"	"0"	"0"	"0"	"5"	"0"	"0"	"0"	"0"	"3"	"2"	"0"	"226"	"3"	"0"	"3"	"0"	"0"	"0"	"1"	"2"	"2"	"0"	"0"	"0"	"0"	"11"	"0"	"1"	"0"	"2"	"0"	"0"	"3"	"0"	"0"	"0"	"0"	"0"	"0"	"0"	"21"	"1"	"0"	"0"	"0"	"0"	"0"	"0"	"0"	"0"	"2"	"0"	"0"	"0"	"0"	"0"	"0"	"0"	"0"	"0"	"0"	"0"	"0"	"0"	"0"	"0"	"0"	"0"	"0"	"0"	"0"	"4"	"0"	"0"	"0"	"0"	"0"	"0"	"249"	"2"	"0"	"0"	"0"	"0"	"0"	"1"	"367"	"463"	"0"	"0"	"0"	"0"	"1"	"2"	"0"	"0"	"1"	"4"	"0"	"0"	"14"	"0"	"10"	"0"	"0"	"0"	"0"	"0"	"0"	"2"	"1"	"8"	"69"	"0"	"0"	"0"	"0"	"51"	"0"	"5"	"0"	"0"	"0"	"0"	"0"	"0"	"0"	"0"	"0"	"374"	"0"	"49"	"205"	"0"	"0"	"0"	"0"	"0"	"1"	"0"	"0"	"0"	"0"	"0"	"0"	"0"	"0"	"6"	"0"	"0"	"2"	"0"	"0"	"0"	"6"	"0"	"0"	"1"	"319"	"2715"	"1934"	"1"	"1"	"14"	"0"	"0"	"36"	"108"	"0"	"603"	"139"	"6"	"2"	"0"	"0"	"0"	"0"	"0"	"190"	"0"	"0"	"420"	"75"	"598"	"17"	"0"	"446"	"0"	"1161"	"2"	"3"	"235"	"279"	"0"	"507"	"1149"	"0"	"0"	"0"	"0"	"165"	"7728"	"0"	"0"	"6"	"1"	"34"	"1327"	"728"	"0"	"0"	"0"	"125"	"1260"	"557"	"441"	"1"	"0"	"0"	"0"	"0"	"0"	"0"	"2"	"0"	"0"	"0"	"0"	"3"	"22048"	"0"	"0"	"0"	"0"	"2"	"0"	"1"	"0"	"0"	"4"	"1"	"0"	"2"	"1"	"0"	"1"	"0"	"0"	"1"	"1"	"3"	"0"	"0"	"6"	"0"	"2"	"0"	"1"	"2"	"0"	"0"	"3"	"1"	"1"	"0"	"0"	"0"	"0"	"293"	"104"	"106"	"175"	"157"	"122"	"346"	"168"	"277"	"0"	"1"	"0"	"0"	"0"	"1"	"1"	"0"	"0"	"0"	"0"	"0"	"0"	"0"	"2"	"1"	"0"	"0"	"0"	"0"	"2600"	"1"	"0"	"13"	"0"	"0"	"1"	"0"	"0"	"2"	"1"	"2"	"0"	"230"	"1835"	"207"	"346"	"0"	"12"	"41"	"19"	"0"	"4"	"0"	"0"	"0"	"1"	"0"	"0"	"0"	"0"	"0"	"5"	"0"	"1"	"0"	"1"	"0"	"6"	"7"	"0"	"0"	"0"	"4"	"0"	"0"	"337"	"0"	"83"	"0"	"1"	"0"	"0"	"12"	"0"	"0"	"0"	"0"	"1"	"0"	"1"	"0"	"0"	"0"	"0"	"0"	"0"	"0"	"0"	"0"	"0"	"0"	"0"	"0"	"0"	"0"	"0"	"0"	"0"	"0"	"0"	"72"	"0"	"0"	"0"	"0"	"0"	"0"	"1"	"0"	"0"	"0"	"0"	"0"	"0"	"0"	"0"	"0"	"0"	"1"	"0"	"0"	"0"	"0"	"0"	"0"	"0"	"0"	"0"	"0"	"0"	"0"	"0"	"0"	"0"	"0"	"0"	"0"	"0"	"0"	"0"	"0"	"0"	"0"	"0"	"0"	"0"	"850"	"0"	"0"	"0"	"0"	"2"	"0"	"0"	"0"	"0"	"0"	"0"	"0"	"0"	"0"	"0"	"2"	"0"	"0"	"0"	"0"	"5"	"0"	"0"	"0"	"0"	"0"	"0"	"0"	"0"	"0"	"0"	"0"	"0"	"0"	"0"	"6"	"0"	"0"	"0"	"0"	"1"	"0"	"0"	"0"	"0"	"0"	"0"	"0"	"0"	"1"	"1"	"4"	"0"	"0"	"0"	"0"	"5"	"0"	"0"	"0"	"0"	"0"	"0"	"0"	"0"	"857"	"431"	"233"	"1"	"0"	"0"	"0"	"0"	"0"	"1"	"0"	"0"	"0"	"0"	"0"	"0"	"0"	"0"	"1"	"0"	"1"	"0"	"0"	"1"	"0"	"0"	"0"	"0"	"0"	"0"	"0"	"0"	"0"	"0"	"0"	"0"	"33"	"0"	"0"	"0"	"0"	"0"	"0"	"1"	"0"	"0"	"0"	"0"	"0"	"0"	"0"	"3"	"1"	"0"	"0"	"0"	"0"	"0"	"0"	"0"	"8"	"1"	"0"	"0"	"0"	"0"	"0"	"0"	"0"	"0"	"0"	"0"	"0"	"234"	"428"	"1"	"0"	"1"	"0"	"0"	"0"	"2"	"0"	"0"	"0"	"0"	"1"	"0"	"0"	"2"	"0"	"0"	"3"	"0"	"0"	"2"	"0"	"0"	"0"	"0"	"1"	"10"	"1"	"0"	"0"	"636"	"0"	"0"	"2"	"0"	"0"	"0"	"0"	"0"	"0"	"0"	"0"	"0"	"0"	"0"	"0"	"0"	"0"	"0"	"0"	"0"	"0"	"0"	"0"	"0"	"0"	"0"	"0"	"0"	"0"	"13"	"0"	"2"	"0"	"1"	"0"	"0"	"0"	"0"	"0"	"0"	"0"	"1"	"0"	"0"	"5"	"0"	"0"	"0"	"0"	"1"	"0"	"1"	"2"	"0"	"0"	"0"	"0"	"0"	"0"	"0"	"0"	"0"	"0"	"0"	"0"	"2"	"0"	"1"	"0"	"0"	"0"	"0"	"1"	"0"	"1"	"0"	"0"	"0"	"0"	"0"	"0"	"0"	"0"	"0"	"0"	"1"	"0"	"0"	"1"	"0"	"0"	"0"	"0"	"0"	"0"	"0"	"1"	"0"	"0"	"1"	"0"	"0"	"0"	"0"	"1"	"0"	"0"	"2"	"0"	"0"	"0"	"0"	"0"	"0"	"0"	"0"	"0"	"0"	"0"	"0"	"0"	"0"	"0"	"3"	"0"	"0"	"12"	"1"	"0"	"0"	"0"	"0"	"0"	"0"	"0"	"0"	"0"	"8"	"0"	"0"	"0"	"0"	"0"	"0"	"0"	"2"	"0"	"1"	"0"	"0"	"0"	"0"	"1"	"2"	"0"	"0"	"0"	"0"	"0"	"0"	"0"	"0"	"0"	"0"	"0"	"0"	"0"	"0"	"0"	"0"	"0"	"1"	"2"	"0"	"1"	"0"	"0"	"0"	"0"	"0"	"0"	"0"	"2"	"0"	"0"	"0"	"1"	"0"	"3"	"0"	"0"	"0"	"0"	"0"	"0"	"588"	"22"	"0"	"0"	"0"	"0"	"0"	"0"	"0"	"0"	"0"	"0"	"0"	"0"	"0"	"0"	"0"	"0"	"0"	"0"	"1"	"0"	"0"	"0"	"0"	"0"	"0"	"3"	"1"	"0"	"0"	"0"	"0"	"0"	"0"	"0"	"0"	"0"	"0"	"0"	"0"	"0"	"0"	"0"	"0"	"0"	"0"	"0"	"0"	"0"	"0"	"0"	"0"	"0"	"0"	"0"	"0"	"3"	"1"	"0"	"0"	"0"	"0"	"0"	"0"	"1"	"0"	"0"	"11"	"0"	"1"	"0"	"4"	"0"	"482"	"525"	"27"	"15"	"285"	"282"	"1006"	"513"	"0"	"116"	"1"	"506"	"372"	"3"	"215"	"3500"	"1075"	"292"	"1"	"0"	"432"	"0"	"0"	"0"	"0"	"0"	"0"	"1"	"1"	"0"	"3"	"0"	"0"	"349"	"0"	"1"	"1"	"0"	"0"	"2"	"0"	"0"	"0"	"0"	"0"	"0"	"0"	"0"	"3"	"1"	"0"	"0"	"0"	"0"	"5"	"2"	"2"	"0"	"0"	"2"	"3"	"0"	"1"	"1"	"0"	"0"	"0"	"0"	"0"	"1"	"0"	"1"	"0"	"0"	"34"	"1111"	"1032"	"0"	"0"	"0"	"0"	"0"	"2"	"4"	"0"	"11"	"0"	"2"	"3"	"0"	"4"	"0"	"0"	"32"	"31"	"0"	"0"	"0"	"0"	"0"	"0"	"0"	"0"	"3"	"2"	"0"	"0"	"0"	"0"	"0"	"0"	"0"	"0"	"0"	"0"	"0"	"0"	"0"	"0"	"0"	"0"	"0"	"0"	"0"	"0"	"0"	"0"	"0"	"0"	"1"	"1"	"0"	"2"	"0"	"0"	"0"	"0"	"0"	"3"	"0"	"0"	"1"	"0"	"0"	"23"	"0"	"0"	"0"	"0"	"0"	"0"	"0"	"0"	"0"	"1"	"2"	"0"	"0"	"0"	"0"	"1"	"0"	"0"	"0"	"2"	"0"	"0"	"2"	"0"	"0"	"0"	"0"	"1"	"0"	"1"	"0"	"0"	"5"	"0"	"0"	"1"	"0"	"0"	"0"	"0"	"0"	"0"	"1"	"0"	"0"	"0"	"0"	"0"	"0"	"1"	"0"	"0"	"1"	"0"	"0"	"2"	"0"	"0"	"2"	"0"	"0"	"0"	"0"	"0"	"9"	"1"	"0"	"21"	"0"	"0"	"0"	"0"	"0"	"0"	"0"	"0"	"0"	"0"	"0"	"0"	"1"	"0"	"1"	"0"	"0"	"0"	"4"	"0"	"0"	"0"	"0"	"0"	"1"	"1"	"0"	"703"	"6"	"3"	"6"	"0"	"0"	"0"	"4"	"0"	"3"	"0"	"0"	"0"	"0"	"0"	"0"	"1"	"0"	"0"	"0"	"1"	"0"	"0"	"9"	"4996"	"10"	"1"	"0"	"0"	"0"	"13"	"0"	"1"	"0"	"0"	"0"	"0"	"0"	"0"	"0"	"1"	"0"	"0"	"0"	"0"	"0"	"0"	"0"	"0"	"0"	"0"	"0"	"5"	"2"	"0"	"0"	"1"	"1"	"0"	"0"	"11"	"0"	"0"	"0"	"3"	"0"	"1"	"0"	"0"	"0"	"0"	"0"	"6"	"0"	"3"	"1"	"0"	"0"	"0"	"0"	"0"	"0"	"812"	"579"	"291"	"8"	"0"	"410"	"7"	"1"	"0"	"0"	"0"	"0"	"1"	"2"	"0"	"0"	"0"	"0"	"0"	"2"	"2"	"0"	"0"	"2"	"0"	"0"	"0"	"0"	"0"	"0"	"1029"	"106"	"524"	"4"	"1"	"226"	"382"	"196"	"0"	"0"	"0"	"0"	"0"	"0"	"0"	"0"	"0"	"0"	"0"	"0"	"0"	"0"	"0"	"0"	"0"	"0"	"0"	"0"	"531"	"1287"	"31"	"1"	"0"	"0"	"0"	"1"	"0"	"0"	"0"	"1"	"0"	"0"	"0"	"0"	"0"	"0"	"0"	"0"	"0"	"0"	"0"	"0"	"1"	"0"	"0"	"1"	"0"	"0"	"0"	"0"	"0"	"0"	"0"	"0"	"0"	"0"	"0"	"0"	"0"	"2"	"0"	"0"	"0"	"0"	"0"	"0"	"0"	"0"	"0"	"9"	"0"	"0"	"217"	"474"	"705"	"157"	"77"	"0"	"0"	"0"	"0"	"0"	"0"	"1"	"0"	"0"	"6"	"2"	"0"	"0"	"0"	"0"	"94"	"552"	"57"	"555"	"74"	"75"	"0"	"0"	"0"	"125"	"0"	"16"	"1"	"0"	"877"	"585"	"1"	"4363"	"0"	"0"	"0"	"0"	"82"	"412"	"2"	"30"	"952"	"139"	"216"	"217"	"232"	"1014"	"491"	"568"	"1034"	"308"	"6"	"1112"	"1191"	"0"	"64"	"8"	"424"	"478"	"3"	"190"	"1"	"210"	"501"	"6660"	"71"	"846"	"2791"	"1020"	"1"	"6"	"0"	"0"	"217"	"4"	"50"	"2510"	"1028"	"51"	"168"	"0"	"82"	"62"	"841"	"471"	"833"	"0"	"175"	"0"	"0"	"0"	"1"	"2417"	"189"	"0"	"9752"	"0"	"55635"	"190"	"24"	"1857"	"416"	"2"	"577"	"800"	"816"	"152"	"105"	"879"	"1201"	"1092"	"0"	"0"	"0"	"0"	"0"	"0"	"0"	"0"	"0"	"0"	"0"	"0"	"283"	"18"	"1667"	"741"	"2"	"50"	"261"	"5"	"1200"	"108"	"0"	"694"	"2116"	"1335"	"1716"	"208"	"0"	"0"	"0"	"2"	"249"	"4539"	"3670"	"3356"	"5689"	"73"	"2486"	"600"	"172"	"45"	"147"	"0"	"0"	"183"	"232"	"16"	"167"	"2"	"0"	"0"	"0"	"0"	"0"	"1"	"0"	"5"	"0"	"0"	"0"	"0"	"9"	"353"	"705"	"237"	"108"	"53"	"0"	"201"	"7"	"3714"	"1051"	"177"	"16"	"0"	"518"	"5391"	"570"	"10"	"0"	"0"	"0"	"0"	"0"	"0"	"0"	"0"	"0"	"1"	"0"	"0"	"6008"	"668"	"1"	"461"	"2989"	"160"	"642"	"1081"	"577"	"2215"	"3056"	"31"	"195"	"1201"	"2"	"0"	"0"	"0"	"0"	"0"	"0"	"0"	"0"	"2"	"0"	"1"	"0"	"0"	"0"	"0"	"0"	"0"	"0"	"0"	"692"	"479"	"565"	"584"	"718"	"72"	"4"	"0"	"0"	"0"	"0"	"0"	"0"	"0"	"0"	"3"	"13"	"6"	"382"	"1360"	"711"	"448"	"388"	"0"	"0"	"0"	"642"	"69"	"73"	"1"	"180"	"169"	"746"	"35"	"0"	"406"	"3"	"816"	"562"	"9"	"87"	"2"	"590"	"1527"	"242"	"98"	"196"	"18"	"0"	"16"	"455"	"77"	"0"	"7"	"0"	"542"	"435"	"316"	"286"	"133"	"271"	"2"	"444"	"53"	"16"	"0"	"61"	"216"	"56"	"200"	"5"	"249"	"27"	"14"	"598"	"33"	"0"	"2"	"7069"	"333"	"49"	"676"	"125"	"264"	"7"	"65"	"0"	"54"	"187"	"125"	"491"	"0"	"819"	"375"	"402"	"1"	"0"	"131"	"130"	"188"	"12"	"0"	"484"	"570"	"44"	"67"	"46"	"262"	"992"	"15"	"14"	"1"	"0"	"56"	"88"	"0"	"0"	"347"	"41"	"1"	"0"	"31"	"0"	"399"	"0"	"231"	"202"	"0"	"135"	"55"	"400"	"428"	"190"	"476"	"194"	"147"	"3"	"196"	"28"	"0"	"48"	"7"	"70"	"325"	"759"	"0"	"29"	"42"	"26"	"79"	"53"	"3"	"6"	"0"	"796"	"47"	"97"	"112"	"37"	"1487"	"1689"	"0"	"576"	"34"	"49"	"949"	"534"	"231"	"334"	"0"	"231"	"0"	"7"	"811"	"124"	"60"	"31"	"78"	"1660"	"321"	"0"	"1"	"1"	"2"	"1"	"3"	"148"	"652"	"0"	"0"	"0"	"0"	"0"	"0"	"118"	"269"	"160"	"92"	"104"	"47"	"67"	"0"	"0"	"12596"	"322"	"655"	"2723"	"9"	"0"	"0"	"0"	"417"	"0"	"1"	"17"	"23"	"0"	"487"	"3"	"1537"	"101"	"91"	"1"	"510"	"0"	"0"	"163"	"426"	"77"	"18"	"639"	"4407"	"510"	"0"	"6"	"1"	"6"	"627"	"41"	"130"	"73"	"13"	"63"	"688"	"485"	"591"	"0"	"9"	"0"	"505"	"5"	"2"	"2"	"0"	"0"	"106"	"193"	"1249"	"173"	"17"	"116"	"407"	"982"	"2598"	"5"	"3"	"49"	"62"	"717"	"114"	"93"	"840"	"37"	"0"	"0"	"5"	"40"	"45"	"739"	"0"	"31"	"9"	"6"	"6"	"98"	"10"	"580"	"413"	"291"	"11"	"2"	"49"	"0"	"51"	"1"	"77"	"600"	"66"	"240"	"2"	"0"	"245"	"282"	"79"	"134"	"252"	"109"	"325"	"117"	"164"	"2008"	"488"	"1"	"1"	"0"	"6"	"3"	"126"	"10"	"40"	"3"	"0"	"334"	"1048"	"95"	"10"	"105"	"0"	"467"	"759"	"225"	"88"	"64"	"122"	"906"	"0"	"80"	"65"	"0"	"0"	"0"	"0"	"0"	"0"	"18"	"496"	"0"	"852"	"2"	"250"	"96"	"0"	"0"	"1"	"0"	"0"	"0"	"0"	"7"	"194"	"0"	"80"	"34"	"448"	"232"	"0"	"0"	"36"	"0"	"0"	"246"	"4"	"0"	"106"	"35"	"0"	"0"	"3"	"1"	"1"	"0"	"14"	"0"	"0"	"1"	"1"	"2"	"0"	"2"	"0"	"32"	"44"	"24"	"42"	"152"	"419"	"731"	"9"	"2"	"67"	"151"	"11"	"19"	"1"	"1"	"9"	"0"	"0"	"0"	"488"	"946"	"543"	"262"	"1072"	"468"	"34"	"8575"	"12"	"3430"	"538"	"377"	"11"	"27"	"218"	"1306"	"0"	"2"	"0"	"709"	"0"	"96"	"162"	"1124"	"546"	"208"	"852"	"308"	"490"	"94"	"3"	"5"	"20"	"6"	"3168"	"1"	"0"	"1689"	"547"	"1217"	"276"	"2"	"791"	"28"	"786"	"8"	"303"	"331"	"847"	"9"	"0"	"238"	"114"	"0"	"390"	"313"	"831"	"141"	"658"	"3661"	"4"	"91"	"675"	"1"	"39"	"34"	"58"	"2010"	"159"	"0"	"0"	"673"	"502"	"17"	"3"	"3"	"1"	"503"	"102"	"17"	"54"	"19"	"138"	"18"	"290"	"55"	"8"	"2"	"0"	"48"	"17"	"57"	"2"	"820"	"314"	"3"	"148"	"452"	"119"	"301"	"1"	"0"	"6684"	"1"	"64"	"2219"	"335"	"447"	"298"	"2"	"0"	"4"	"4"	"0"	"0"	"0"	"0"	"52"	"0"	"17"	"1782"	"136"	"0"	"1"	"0"	"2"	"1"	"395"	"1"	"1954"	"15"	"0"	"108"	"265"	"852"	"0"	"272"	"0"	"0"	"0"	"1"	"77"	"469"	"1271"	"12"	"69"	"133"	"82"	"119"	"217"	"366"	"531"	"178"	"168"	"0"	"2"	"49"	"254"	"523"	"80"	"1188"	"404"	"622"	"0"	"2"	"85"	"9"	"10"	"63"	"401"	"183"	"0"	"8"	"771"	"122"	"0"	"1"	"83"	"0"	"724"	"1"	"148"	"0"	"998"	"0"	"0"	"4"	"5"	"121"	"196"	"421"	"627"	"3857"	"4"	"104"	"0"	"1003"	"53"	"286"	"418"	"57"	"1513"	"0"	"0"	"0"	"0"	"53"	"2"	"241"	"2077"	"48"	"0"	"53"	"311"	"211"	"137"	"640"	"139"	"9"	"10"	"4"	"462"	"81"	"414"	"137"	"130"	"666"	"618"	"467"	"419"	"1"	"0"	"838"	"1576"	"353"	"624"	"555"	"541"	"190"	"72"	"1239"	"764"	"196"	"5"	"511"	"0"	"0"	"0"	"0"	"0"	"0"	"0"	"0"	"0"	"0"	"0"	"0"	"0"	"0"	"0"	"0"	"0"	"10"	"0"	"0"	"4"	"0"	"10813"	"17"	"0"	"0"	"1"	"1"	"0"	"1"	"0"	"52"	"37"	"18"	"1"	"1"	"175"	"378"	"20"	"52"	"139"	"70"	"672"	"5"	"57"	"146"	"465"	"223"	"270"	"3"	"0"	"337"	"48"	"177"	"4483"	"135"	"1"	"432"	"2"	"22"	"2"	"32"	"14"	"149"	"421"	"3"	"4"	"16"	"1"	"2"	"0"	"40"	"204"	"290"	"65"	"0"	"180"	"456"	"888"	"400"	"9"	"0"	"238"	"72"	"151"	"1"	"1"	"0"	"0"	"7"	"4920"	"113"	"1"	"1326"	"129"	"3"	"1"	"48"	"0"	"569"	"432"	"35"	"457"	"94"	"3"	"0"	"29"	"186"	"223"	"32"	"2615"	"304"	"83"	"0"	"0"	"140"	"199"	"201"	"50"	"0"	"660"	"704"	"2279"	"32"	"52"	"283"	"1853"	"112"	"3"	"271"	"284"	"197"	"394"	"21"	"87"	"1"	"344"	"1"	"5"	"172"	"41"	"1398"	"4679"	"481"	"131"	"636"	"22"	"6"	"541"	"109"	"545"	"302"	"605"	"958"	"45"	"664"	"507"	"571"	"280"	"1745"	"157"	"86"	"148"	"337"	"2"	"75"	"560"	"511"	"90"	"112"	"1"	"2"	"354"	"639"	"384"	"366"	"994"	"79"	"184"	"126"	"329"	"501"	"110"	"13"	"517"	"4710"	"532"	"421"	"424"	"0"	"0"	"2425"	"126"	"249"	"62"	"6"	"534"	"900"	"271"	"150"	"6"	"348"	"258"	"4612"	"291"	"68"	"1"	"0"	"0"	"0"	"2"	"1"	"269"	"220"	"599"	"153"	"164"	"24"	"36"	"81"	"343"	"0"	"355"	"0"	"68"	"146"	"49"	"1"	"40"	"483"	"161"	"354"	"223"	"235"	"49"	"194"	"93"	"41"	"0"	"62"	"38"	"202"	"476"	"178"	"1"	"109"	"1318"	"490"	"0"	"9"	"0"	"177"	"3"	"0"	"0"	"0"	"0"	"0"	"2791"	"14"	"0"	"1583"	"1196"	"0"	"107"	"200"	"490"	"13"	"5"	"60"	"0"	"1"	"1"	"457"	"721"	"4"	"0"	"135"	"351"	"108"	"4"	"535"	"327"	"354"	"523"	"5"	"0"	"402"	"197"	"200"	"7"	"13"	"281"	"143"	"886"	"0"	"464"	"6"	"339"	"1383"	"259"	"113"	"679"	"917"	"7"	"210"	"1"	"0"	"2"	"0"	"29"	"0"	"206"	"1024"	"42"	"195"	"2"	"2"	"417"	"458"	"3"	"135"	"210"	"83"	"0"	"0"	"3"	"118"	"6430"	"0"	"5"	"1"	"5"	"620"	"704"	"87"	"13"	"65"	"1"	"0"	"0"	"2"	"13"	"680"	"105"	"0"	"373"	"270"	"19"	"3"	"0"	"0"	"111"	"1"	"421"	"202"	"193"	"913"	"63"	"1"	"0"	"0"	"2"	"1254"	"182"	"397"	"250"	"13"	"8"	"42"	"30"	"146"	"3"	"150"	"6"	"87"	"281"	"234"	"15"	"440"	"10"	"281"	"480"	"304"	"231"	"219"	"202"	"185"	"231"	"1"	"1"	"0"	"0"	"563"	"1"	"61"	"0"	"434"	"1224"	"0"	"0"	"217"	"5"	"511"	"96"	"237"	"32"	"32"	"87"	"254"	"782"	"75"	"47"	"11"	"1376"	"36"	"24"	"478"	"1"	"28"	"0"	"0"	"0"	"2093"	"311"	"551"	"1299"	"182"	"1"	"71"	"417"	"134"	"361"	"1"	"625"	"313"	"918"	"284"	"226"	"2445"	"955"	"121"	"0"	"1496"	"11"	"24"	"1231"	"108"	"289"	"356"	"9"	"132"	"15"	"6"	"2692"	"1086"	"5"	"0"	"1566"	"104"	"64"	"748"	"76"	"30"	"316"	"40"	"763"	"7"	"304"	"260"	"800"	"0"	"3"	"1215"	"141"	"0"	"184"	"225"	"47"	"171"	"173"	"1388"	"1"	"426"	"71"	"0"	"0"	"4"	"43"	"574"	"0"	"446"	"4"	"0"	"31"	"168"	"59"	"7"	"1"	"1275"	"2"	"0"	"1"	"116"	"0"	"27"	"1"	"1"	"14"	"28"	"3"	"34"	"8"	"141"	"78"	"741"	"43"	"461"	"272"	"564"	"308"	"1572"	"192"	"529"	"723"	"105"	"3"	"1"	"19"	"135"	"362"	"252"	"13"	"990"	"3"	"2"	"0"	"29"	"2"	"138"	"850"	"2230"	"596"	"325"	"74"	"13"	"181"	"26"	"4"	"24"	"2"	"254"	"473"	"316"	"3"	"38"	"136"	"444"	"4"	"112"	"0"	"8"	"216"	"260"	"171"	"336"	"2"	"1069"	"142"	"244"	"47"	"45"	"465"	"3"	"0"	"160"	"0"	"1"	"8"	"161"	"0"	"0"	"107"	"92"	"361"	"83"	"16"	"8"	"148"	"145"	"0"	"154"	"3"	"8"	"177"	"98"	"98"	"405"	"365"	"7"	"31"	"16"	"207"	"859"	"5"	"6"	"18"	"702"	"24"	"1"	"0"	"34"	"245"	"471"	"64"	"76"	"41"	"106"	"862"	"0"	"4271"	"211"	"119"	"13"	"0"	"0"	"0"	"289"	"85"	"921"	"244"	"70"	"767"	"1168"	"665"	"142"	"1"	"0"	"29"	"146"	"83"	"27"	"4401"	"59"	"0"	"4"	"5"	"0"	"4"	"229"	"0"	"0"	"0"	"13"	"13"	"0"	"0"	"179"	"190"	"38"	"24"	"12"	"3"	"0"	"0"	"1"	"2"	"49"	"0"	"4"	"268"	"144"	"1"	"2"	"1111"	"247"	"19"	"14"	"42"	"0"	"576"	"147"	"462"	"384"	"49"	"398"	"202"	"565"	"19"	"50"	"0"	"0"	"1"	"42"	"23"	"1"	"179"	"798"	"80"	"22"	"295"	"128"	"389"	"15"	"55"	"11"	"78"	"4"	"4"	"198"	"5"	"1"	"2"	"0"	"819"	"93"	"1479"	"137"	"0"	"979"	"353"	"405"	"0"	"0"	"0"	"184"	"0"	"883"	"8"	"274"	"20"	"927"	"0"	"0"	"2"	"5"	"0"	"173"	"41"	"904"	"410"	"33"	"4"	"166"	"0"	"0"	"0"	"336"	"0"	"1"	"1"	"1"	"580"	"53"	"0"	"1527"	"499"	"163"	"85"	"143"	"375"	"3"	"51"	"321"	"33"	"1"	"545"	"1"	"0"	"0"	"498"	"4"	"73"	"577"	"3"	"42"	"0"	"4"	"897"	"0"	"18"	"161"	"1042"	"135"	"282"	"362"	"922"	"0"	"688"	"3"	"220"	"87"	"82"	"5"	"727"	"1512"	"374"	"200"	"124"	"12"	"134"	"7"	"1437"	"345"	"256"	"684"	"17"	"1195"	"34"	"0"	"0"	"1143"	"0"	"0"	"0"	"1"	"41"	"0"	"0"	"0"	"0"	"0"	"0"	"81"	"3"	"701"	"13"	"260"	"161"	"25"	"0"	"173"	"216"	"0"	"32"	"431"	"34"	"484"	"408"	"797"	"6"	"25"	"129"	"0"	"0"	"0"	"0"	"7"	"4"	"1003"	"2"	"484"	"0"	"76"	"1619"	"115"	"575"	"0"	"167"	"81"	"0"	"0"	"0"	"0"	"25"	"0"	"1"	"0"	"8"	"0"	"1"	"1"	"0"	"0"	"0"	"26"	"0"	"0"	"0"	"158"	"0"	"164"	"0"	"1037"	"111"	"0"	"236"	"0"	"0"	"46"	"442"	"73"	"45"	"48"	"119"	"13"	"87"	"10"	"34"	"236"	"161"	"422"	"1304"	"191"	"2"	"337"	"293"	"2"	"0"	"143"	"60"	"113"	"0"	"202"	"209"	"136"	"284"	"300"	"781"	"798"	"0"	"0"	"0"	"0"	"0"	"1"	"0"	"9"	"12"	"0"	"0"	"0"	"0"	"0"	"0"	"0"	"1"	"191"	"247"	"124"	"271"	"30"	"2"	"151"	"172"	"30"	"171"	"2"	"16"	"0"	"0"	"0"	"0"	"0"	"0"	"0"	"0"	"167"	"371"	"19"	"689"	"0"	"0"	"682"	"13"	"113"	"3"	"377"	"7"	"154"	"106"	"0"	"123"	"863"	"36"	"724"	"0"	"8"	"157"	"3"	"0"	"6"	"0"	"0"	"0"	"0"	"1"	"9"	"193"	"0"	"0"	"3"	"77"	"413"	"0"	"4"	"0"	"0"	"0"	"284"	"457"	"1327"	"213"	"963"	"325"	"437"	"1113"	"1"	"5"	"0"	"1"	"0"	"0"	"0"	"62"	"0"	"2681"	"2"	"0"	"1585"	"0"	"299"	"793"	"0"	"6"	"2"	"0"	"0"	"385"	"131"	"4"	"5"	"4"	"0"	"0"	"102"	"18"	"897"	"113"	"149"	"0"	"0"	"80"	"2900"	"214"	"2369"	"157"	"147"	"0"	"55"	"153"	"134"	"22"	"2"	"194"	"225"	"402"	"158"	"0"	"0"	"43"	"372"	"468"	"14"	"653"	"20"	"45"	"102"	"0"	"0"	"0"	"0"	"0"	"199"	"0"	"0"	"1"	"2"	"3175"	"0"	"0"	"0"	"0"	"0"	"40"	"502"	"0"	"0"	"6"	"0"	"2"	"3"	"0"	"30"	"75"	"2"	"180"	"108"	"0"	"4"	"242"	"2"	"1"	"1"	"14"	"46"	"1033"	"40"	"953"	"7281"	"297"	"50"	"44"	"1"	"0"	"0"	"469"	"58"	"596"	"73"	"0"	"0"	"0"	"5"	"0"	"9"	"11"	"12"	"0"	"63"	"737"	"73"	"32"	"275"	"252"	"2"	"0"	"221"	"12"	"40"	"8"	"208"	"1267"	"193"	"2"	"3"	"194"	"412"	"2"	"56"	"2"	"206"	"29"	"67"	"253"	"395"	"406"	"882"	"328"	"582"	"64"	"33"	"1"	"26"	"14"	"0"	"2"	"518"	"931"	"4"	"134"	"254"	"31"	"0"	"149"	"165"	"89"	"27"	"466"	"247"	"16"	"295"	"336"	"175"	"6"	"101"	"104"	"0"	"1119"	"82"	"57"	"115"	"116"	"6"	"3"	"1736"	"534"	"292"	"0"	"2245"	"75"	"54"	"351"	"2709"	"10"	"0"	"0"	"0"	"15"	"2"	"1"	"0"	"0"	"25"	"2"	"0"	"174"	"2"	"48"	"890"	"185"	"362"	"18"	"3"	"0"	"0"	"1"	"2"	"0"	"1"	"0"	"4197"	"125"	"624"	"14"	"0"	"59"	"1"	"794"	"0"	"0"	"0"	"0"	"0"	"0"	"16"	"85"	"0"	"5"	"89"	"498"	"87"	"101"	"485"	"243"	"32"	"157"	"0"	"1"	"31"	"17"	"145"	"116"	"0"	"289"	"30"	"14"	"247"	"1"	"2"	"0"	"0"	"0"	"268"	"1"	"0"	"0"	"0"	"0"	"0"	"57"	"2"	"13"	"9"	"328"	"1497"	"0"	"1"	"17"	"1"	"0"	"4"	"0"	"1"	"129"	"0"	"566"	"0"	"483"	"308"	"0"	"0"	"0"	"1"	"1196"	"0"	"0"	"36"	"31"	"757"	"0"	"308"	"122"	"1"	"1"	"89"	"133"	"465"	"0"	"0"	"222"	"935"	"992"	"0"	"0"	"0"	"23"	"12"	"848"	"317"	"29"	"182"	"26"	"45"	"44"	"2173"	"227"	"121"	"172"	"0"	"10"	"294"	"138"	"792"	"569"	"0"	"216"	"29"	"132"	"382"	"919"	"361"	"215"	"405"	"384"	"0"	"2"	"0"	"11"	"10"	"371"	"4"	"374"	"1"	"0"	"0"	"2"	"3"	"1"	"0"	"0"	"5"	"8"	"0"	"8"	"1"	"2"	"1350"	"0"	"1"	"11"	"2085"	"331"	"508"	"316"	"568"	"54"	"59"	"492"	"336"	"664"	"264"	"780"	"86"	"262"	"1"	"1"	"8"	"13"	"0"	"4"	"0"	"311"	"140"	"29"	"2"	"115"	"135"	"3"	"874"	"611"	"2542"	"40"	"141"	"792"	"3"	"322"	"383"	"2"	"922"	"612"	"0"	"43"	"2"	"396"	"222"	"2361"	"456"	"0"	"30"	"3"	"5"	"110"	"95"	"199"	"16"	"1825"	"46"	"669"	"484"	"244"	"279"	"213"	"68"	"2447"	"3"	"1"	"120"	"367"	"76"	"15"	"1031"	"22"	"4145"	"229"	"12"	"381"	"3675"	"455"	"1"	"3395"	"4"	"45"	"486"	"0"	"60"	"357"	"1"	"347"	"80"	"502"	"7"	"172"	"650"	"0"	"164"	"304"	"2"	"1"	"9"	"33"	"615"	"27"	"282"	"128"	"81"	"205"	"1152"	"4202"	"292"	"10866"	"4"	"7"	"1"	"103"	"16"	"1"	"180"	"12926"	"10769"	"4782"	"1"	"5"	"9"	"79"	"7"	"113"	"13"	"0"	"6"	"1"	"382"	"2"	"1456"	"82"	"187"	"843"	"3"	"0"	"68"	"131"	"143"	"4"	"16"	"60"	"44"	"980"	"1149"	"2705"	"346"	"7"	"30"	"902"	"558"	"1591"	"1"	"0"	"22"	"17"	"17"	"480"	"165"	"232"	"78"	"221"	"144"	"327"	"35"	"97"	"170"	"3"	"0"	"1855"	"723"	"3"	"344"	"3443"	"132"	"424"	"256"	"160"	"311"	"220"	"54"	"2"	"1"	"24"	"0"	"80"	"103"	"0"	"1489"	"291"	"1"	"20"	"336"	"5"	"246"	"0"	"1"	"13"	"1"	"313"	"0"	"51"	"0"	"872"	"676"	"0"	"18"	"506"	"742"	"47"	"31"	"198"	"0"	"0"	"0"	"0"	"0"	"0"	"212"	"359"	"4"	"52"	"65"	"204"	"40"	"235"	"1046"	"0"	"60"	"168"	"194"	"326"	"132"	"799"	"1002"	"85"	"2"	"0"	"0"	"785"	"767"	"39"	"2"	"7"	"31"	"2"	"7"	"151"	"16"	"2"	"341"	"480"	"86"	"18"	"0"	"0"	"0"	"0"	"0"	"56"	"22"	"0"	"154"	"12"	"52"	"150"	"316"	"261"	"1497"	"1253"	"0"	"0"	"282"	"8"	"1"	"0"	"0"	"0"	"1"	"1"	"0"	"255"	"86"	"12"	"371"	"388"	"818"	"337"	"94"	"235"	"59"	"555"	"154"	"18"	"4"	"51"	"756"	"208"	"5527"	"0"	"52"	"21"	"35"	"64"	"535"	"5"	"20"	"0"	"1"	"9"	"477"	"29"	"9"	"0"	"287"	"0"	"0"	"4"	"2"	"710"	"1"	"54"	"1"	"39"	"2484"	"7"	"100"	"345"	"6"	"348"	"1248"	"39"	"87"	"0"	"0"	"103"	"147"	"3"	"261"	"19"	"4"	"656"	"188"	"163"	"50"	"0"	"0"	"0"	"0"	"0"	"0"	"82"	"35"	"1619"	"4"	"0"	"15"	"60"	"17"	"203"	"12"	"51"	"219"	"498"	"492"	"445"	"184"	"179"	"770"	"1"	"2"	"0"	"0"	"347"	"143"	"0"	"1"	"316"	"1"	"19"	"3"	"2743"	"0"	"2755"	"431"	"194"	"0"	"64"	"49"	"12"	"23"	"166"	"15"	"0"	"0"	"0"	"2"	"38"	"108"	"37"	"52"	"1694"	"357"	"419"	"0"	"35"	"1925"	"6"	"0"	"0"	"472"	"127"	"63"	"421"	"874"	"7"	"15"	"140"	"0"	"1282"	"390"	"240"	"292"	"1"	"0"	"206"	"123"	"23"	"2712"	"127"	"136"	"280"	"0"	"19"	"29"	"1330"	"128"	"26"	"19"	"0"	"0"	"1226"	"15"	"7"	"1"	"2"	"173"	"1008"	"165"	"0"	"517"	"0"	"0"	"160"	"164"	"82"	"10"	"258"	"402"	"12"	"230"	"68"	"32"	"0"	"15"	"5"	"0"	"2"	"610"	"416"	"658"	"161"	"594"	"1064"	"170"	"67"	"0"	"0"	"380"	"998"	"616"	"0"	"553"	"150"	"399"	"22"	"355"	"732"	"6"	"0"	"0"	"673"	"40"	"669"	"332"	"172"	"0"	"0"	"0"	"94"	"0"	"825"	"972"	"226"	"242"	"0"	"36"	"118"	"0"	"0"	"0"	"1"	"0"	"1"	"10"	"0"	"187"	"913"	"17"	"22"	"265"	"188"	"240"	"17"	"9"	"145"	"1"	"287"	"539"	"980"	"13"	"557"	"166"	"2"	"0"	"106"	"0"	"0"	"2"	"0"	"304"	"7"	"683"	"102"	"721"	"2"	"580"	"428"	"17"	"5"	"1"	"0"	"20"	"4"	"215"	"20"	"177"	"174"	"23"	"293"	"106"	"283"	"1"	"190"	"45"	"121"	"15"	"1"	"0"	"0"	"51"	"69"	"0"	"23"	"1184"	"775"	"0"	"53"	"31"	"226"	"15"	"155"	"103"	"71"	"0"	"116"	"72"	"76"	"235"	"44"	"482"	"205"	"151"	"0"	"33"	"198"	"173"	"114"	"884"	"0"	"31"	"2"	"4"	"4316"	"0"	"728"	"6"	"151"	"0"	"12"	"58"	"0"	"0"	"105"	"606"	"0"	"1"	"44"	"23"	"8"	"9"	"4"	"415"	"83"	"145"	"39"	"293"	"328"	"368"	"2"	"17"	"581"	"1"	"0"	"49"	"29"	"1"	"248"	"1"	"4"	"219"	"15"	"20"	"9"	"25"	"712"	"35"	"0"	"0"	"22"	"0"	"8"	"1"	"179"	"1"	"4"	"0"	"3"	"340"	"54"	"101"	"491"	"0"	"0"	"0"	"105"	"14"	"6"	"10"	"17"	"18"	"0"	"126"	"1"	"2"	"212"	"33"	"62"	"171"	"23"	"0"	"0"	"604"	"150"	"0"	"0"	"0"	"1090"	"6"	"489"	"29"	"67"	"1159"	"192"	"147"	"690"	"40"	"9"	"356"	"25"	"110"	"73"	"57"	"2"	"498"	"0"	"0"	"1543"	"536"	"5"	"394"	"176"	"96"	"169"	"54"	"598"	"496"	"254"	"378"	"58"	"781"	"26"	"0"	"0"	"0"	"2"	"614"	"214"	"0"	"0"	"0"	"0"	"0"	"0"	"10"	"570"	"264"	"829"	"162"	"109"	"79"	"406"	"85"	"3"	"0"	"1"	"243"	"1"	"396"	"63"	"159"	"1"	"0"	"1"	"0"	"918"	"352"	"407"	"24"	"25"	"1"	"2"	"0"	"0"	"0"	"7"	"2"	"236"	"19"	"53"	"39"	"40"	"643"	"0"	"1"	"1"	"0"	"281"	"104"	"807"	"93"	"1"	"1"	"12"	"27"	"24"	"0"	"5"	"0"	"1"	"731"	"0"	"66"	"225"	"251"	"4"	"0"	"0"	"376"	"0"	"1191"	"71"	"0"	"0"	"247"	"802"	"1"	"229"	"286"	"138"	"811"	"25"	"0"	"0"	"64"	"742"	"173"	"599"	"16"	"0"	"0"	"0"	"1"	"0"	"870"	"7"	"1"	"0"	"0"	"42"	"504"	"97"	"250"	"0"	"0"	"2"	"39"	"82"	"0"	"7"	"1"	"0"	"0"	"12"	"0"	"104"	"56"	"4050"	"292"	"348"	"1125"	"176"	"2"	"0"	"0"	"36"	"12"	"5"	"0"	"2"	"1"	"0"	"659"	"1"	"263"	"138"	"45"	"5"	"19"	"73"	"1"	"2"	"0"	"0"	"1"	"27"	"7"	"184"	"239"	"0"	"1"	"303"	"87"	"11"	"206"	"137"	"147"	"58"	"3"	"296"	"109"	"89"	"116"	"2"	"0"	"148"	"120"	"399"	"212"	"167"	"189"	"694"	"21"	"825"	"2"	"0"	"3"	"15"	"0"	"1"	"144"	"0"	"0"	"55"	"33"	"155"	"538"	"233"	"0"	"3"
"SAMN02982389"	"24"	"0"	"1"	"0"	"1"	"0"	"0"	"0"	"0"	"2"	"317"	"572"	"5178"	"5930"	"896"	"12"	"4"	"0"	"0"	"0"	"0"	"3"	"0"	"1"	"5"	"277"	"4"	"12"	"977"	"744"	"4"	"3810"	"130"	"57"	"37"	"219"	"253"	"251"	"798"	"787"	"1259"	"375"	"829"	"24"	"872"	"159"	"591"	"0"	"0"	"1"	"2998"	"14"	"3317"	"0"	"2"	"5679"	"4575"	"299"	"44"	"5126"	"0"	"1"	"2"	"241"	"17"	"576"	"424"	"1"	"0"	"331"	"417"	"0"	"404"	"1607"	"12"	"0"	"32"	"101"	"14"	"436"	"2"	"4"	"1"	"9"	"53"	"0"	"2"	"6"	"1"	"2"	"214"	"0"	"24"	"0"	"2612"	"1412"	"31"	"1432"	"0"	"1988"	"1497"	"73"	"1017"	"315"	"15"	"243"	"464"	"1245"	"379"	"48"	"1834"	"1"	"247"	"715"	"205"	"0"	"1"	"39"	"9"	"1"	"615"	"1524"	"336"	"411"	"4"	"2"	"8"	"0"	"557"	"177"	"578"	"6999"	"0"	"118"	"8"	"241"	"7"	"0"	"182"	"617"	"1548"	"671"	"277"	"302"	"1002"	"985"	"1279"	"1122"	"197"	"16"	"361"	"192"	"743"	"3"	"1658"	"30"	"71"	"8"	"1738"	"1907"	"240"	"186"	"376"	"462"	"1897"	"81"	"182"	"456"	"314"	"7623"	"745"	"199"	"0"	"60"	"807"	"2214"	"577"	"884"	"536"	"325"	"0"	"3"	"216"	"156"	"10"	"461"	"320"	"0"	"2029"	"883"	"0"	"740"	"4"	"3"	"1059"	"2195"	"220"	"69"	"0"	"1975"	"2194"	"4824"	"570"	"17"	"13"	"431"	"840"	"1004"	"11"	"47"	"476"	"0"	"42"	"4965"	"297"	"73"	"664"	"773"	"3"	"1203"	"2098"	"238"	"4"	"209"	"1352"	"305"	"1787"	"295"	"18"	"1037"	"271"	"11"	"0"	"1"	"2054"	"70"	"459"	"257"	"12"	"1505"	"4"	"2581"	"374"	"281"	"0"	"28"	"765"	"24"	"2218"	"411"	"842"	"25"	"532"	"818"	"0"	"1"	"0"	"2207"	"379"	"2011"	"0"	"1"	"1"	"8"	"4"	"4"	"2"	"0"	"6"	"1"	"1"	"0"	"1"	"0"	"1"	"110"	"142"	"1"	"1"	"0"	"4"	"0"	"0"	"0"	"0"	"0"	"137"	"35"	"0"	"87"	"0"	"19"	"0"	"4"	"0"	"239"	"774"	"1"	"2"	"9"	"4203"	"1613"	"698"	"700"	"508"	"2"	"186"	"30"	"0"	"0"	"171"	"0"	"192"	"0"	"1"	"3637"	"0"	"292"	"2907"	"1225"	"19"	"1"	"82"	"3893"	"129"	"8107"	"433"	"421"	"0"	"2"	"404"	"0"	"2"	"86"	"463"	"1"	"3"	"1"	"4"	"0"	"134"	"226"	"82"	"160"	"426"	"403"	"246"	"392"	"10"	"52"	"303"	"52"	"16"	"298"	"0"	"2975"	"905"	"241"	"609"	"1296"	"9"	"3717"	"2798"	"3"	"0"	"0"	"5"	"1963"	"1613"	"545"	"1495"	"0"	"4"	"12"	"0"	"0"	"0"	"1"	"1"	"536"	"26069"	"32"	"625"	"897"	"2"	"7"	"3"	"12"	"7"	"4319"	"544"	"11"	"98"	"3347"	"40"	"374"	"16"	"1"	"13"	"408"	"853"	"381"	"0"	"82"	"72"	"510"	"1596"	"4917"	"0"	"141"	"12"	"4"	"663"	"6"	"2027"	"0"	"48"	"0"	"0"	"58"	"0"	"3"	"0"	"322"	"55"	"1577"	"1240"	"643"	"739"	"602"	"36"	"0"	"52"	"1232"	"416"	"1793"	"964"	"84"	"149"	"535"	"383"	"158"	"3"	"399"	"153"	"163"	"12"	"0"	"7"	"50"	"79"	"290"	"433"	"32"	"23"	"38"	"238"	"872"	"2"	"21"	"4"	"3"	"42"	"1836"	"8"	"30"	"7"	"188"	"4"	"10"	"2153"	"8"	"812"	"158"	"3145"	"239"	"156"	"1229"	"10"	"17"	"198"	"1075"	"0"	"1035"	"103"	"2301"	"12249"	"147"	"751"	"3919"	"26"	"618"	"626"	"1276"	"949"	"231"	"14"	"2"	"2"	"385"	"158"	"178"	"1424"	"130"	"148"	"218"	"0"	"81"	"0"	"1167"	"55"	"2"	"599"	"8258"	"0"	"2"	"201"	"344"	"8"	"938"	"358"	"138"	"143"	"1124"	"397"	"2"	"1"	"2"	"551"	"120"	"31"	"8"	"768"	"2074"	"476"	"73"	"1255"	"98"	"574"	"33"	"76"	"13"	"44"	"11"	"1037"	"668"	"5"	"1181"	"378"	"3546"	"237"	"379"	"571"	"282"	"821"	"2"	"6"	"545"	"154"	"3560"	"2189"	"1176"	"0"	"23"	"112"	"437"	"18"	"7"	"291"	"62"	"1"	"515"	"9"	"94"	"0"	"3511"	"6"	"2544"	"56"	"291"	"8"	"5"	"0"	"1428"	"3"	"622"	"32"	"58"	"10"	"405"	"359"	"609"	"1399"	"0"	"1"	"1"	"96"	"78"	"2"	"12"	"22"	"1234"	"82"	"269"	"155"	"1056"	"0"	"925"	"50"	"459"	"277"	"295"	"211"	"4"	"6"	"634"	"420"	"649"	"3"	"145"	"1"	"129"	"55"	"2575"	"499"	"791"	"1535"	"2049"	"0"	"6"	"158"	"3"	"2"	"35"	"34"	"619"	"532"	"0"	"31"	"465"	"2732"	"310"	"167"	"126"	"1"	"6"	"8"	"2"	"0"	"0"	"261"	"344"	"1066"	"5"	"3"	"57"	"21"	"524"	"5"	"186"	"1"	"151"	"37"	"20"	"12"	"1326"	"28"	"0"	"183"	"5881"	"3"	"5"	"4"	"0"	"3"	"1"	"0"	"0"	"282"	"1451"	"23"	"1"	"4"	"7"	"3485"	"311"	"38"	"38"	"2149"	"1477"	"1"	"1238"	"850"	"1"	"3"	"1163"	"195"	"321"	"0"	"3301"	"1532"	"517"	"697"	"3"	"1"	"0"	"259"	"630"	"0"	"0"	"227"	"1465"	"848"	"7"	"0"	"72"	"351"	"8"	"363"	"626"	"409"	"238"	"235"	"9"	"452"	"2"	"464"	"228"	"0"	"1"	"2"	"1"	"1"	"558"	"189"	"2561"	"0"	"1116"	"224"	"13"	"61"	"0"	"0"	"6"	"0"	"0"	"2"	"490"	"1"	"657"	"1"	"1960"	"6"	"235"	"9"	"718"	"0"	"333"	"49"	"340"	"705"	"5"	"416"	"4929"	"2"	"104"	"345"	"1027"	"2"	"1048"	"0"	"363"	"1894"	"90"	"2044"	"2"	"0"	"4"	"1"	"23"	"6"	"57"	"989"	"686"	"335"	"874"	"0"	"1"	"0"	"6"	"21"	"4"	"0"	"0"	"0"	"798"	"259"	"5"	"1150"	"1976"	"1"	"722"	"135"	"307"	"1"	"1043"	"0"	"0"	"0"	"4"	"10"	"0"	"57"	"4"	"135"	"2508"	"0"	"658"	"8"	"1118"	"1"	"1"	"2427"	"3929"	"0"	"376"	"6"	"0"	"0"	"0"	"5"	"0"	"39"	"0"	"4"	"20"	"7"	"1"	"0"	"0"	"0"	"1"	"2"	"0"	"0"	"0"	"0"	"0"	"0"	"0"	"0"	"1"	"1"	"0"	"0"	"0"	"0"	"0"	"5"	"10"	"13"	"0"	"3"	"4"	"594"	"17"	"2894"	"587"	"1943"	"728"	"15"	"109"	"1"	"0"	"204"	"0"	"9790"	"18"	"33"	"0"	"82"	"1016"	"219"	"454"	"335"	"1052"	"459"	"487"	"991"	"501"	"697"	"1006"	"723"	"313"	"745"	"54"	"200"	"8451"	"1"	"389"	"344"	"179"	"180"	"1069"	"2483"	"364"	"457"	"957"	"1069"	"357"	"2"	"1"	"1252"	"879"	"2108"	"559"	"2696"	"239"	"2"	"560"	"76"	"1277"	"634"	"5288"	"416"	"85"	"1055"	"1776"	"11"	"55"	"874"	"309"	"3583"	"2574"	"5"	"0"	"302"	"151"	"560"	"127"	"7"	"293"	"0"	"0"	"12"	"0"	"1"	"2"	"675"	"306"	"24"	"5"	"179"	"1383"	"9"	"1170"	"894"	"1"	"2377"	"30"	"230"	"1"	"3459"	"27"	"0"	"57"	"1152"	"14"	"1"	"597"	"51"	"686"	"137"	"678"	"299"	"0"	"0"	"2"	"680"	"34"	"5"	"30"	"46"	"1766"	"319"	"1313"	"0"	"264"	"466"	"25"	"509"	"1475"	"891"	"277"	"237"	"0"	"2"	"51"	"1652"	"0"	"779"	"0"	"0"	"1376"	"459"	"19"	"4812"	"6731"	"11"	"118"	"1038"	"20"	"198"	"108"	"736"	"1961"	"304"	"401"	"0"	"1"	"0"	"0"	"17"	"4"	"4"	"723"	"2"	"2"	"10"	"738"	"564"	"292"	"541"	"196"	"218"	"1358"	"1473"	"93"	"645"	"1862"	"7"	"522"	"397"	"2579"	"0"	"146"	"9"	"12"	"19"	"1542"	"116"	"479"	"10"	"7"	"5"	"103"	"36"	"12"	"4713"	"7"	"1660"	"944"	"0"	"4"	"297"	"583"	"234"	"222"	"292"	"2664"	"10"	"0"	"1"	"12"	"3"	"10"	"0"	"6"	"6"	"0"	"5"	"1"	"0"	"2320"	"4"	"3"	"394"	"282"	"132"	"0"	"2"	"288"	"554"	"9"	"0"	"2"	"504"	"189"	"8"	"184"	"0"	"1058"	"570"	"1"	"8"	"1"	"3"	"10"	"1"	"24"	"1"	"607"	"393"	"11"	"84"	"0"	"12"	"0"	"2089"	"3"	"13579"	"1426"	"17"	"0"	"276"	"294"	"2798"	"13"	"202"	"88"	"375"	"4"	"2"	"7"	"0"	"1"	"3"	"226"	"382"	"30"	"3"	"264"	"1053"	"18"	"1256"	"31"	"418"	"220"	"0"	"5"	"5241"	"4813"	"51"	"2891"	"1"	"3"	"3"	"0"	"3214"	"0"	"10"	"1544"	"11"	"5"	"549"	"3322"	"226"	"296"	"234"	"123"	"10"	"710"	"111"	"16"	"417"	"54"	"0"	"51"	"31"	"1483"	"0"	"3"	"391"	"640"	"1005"	"1545"	"990"	"464"	"1336"	"2"	"8"	"1"	"1"	"1565"	"26"	"32"	"6"	"866"	"227"	"715"	"418"	"0"	"3"	"147"	"2752"	"0"	"0"	"167"	"251"	"1"	"18"	"0"	"35"	"15"	"1083"	"29"	"1128"	"13832"	"918"	"986"	"42"	"705"	"21"	"1035"	"932"	"130"	"58"	"161"	"744"	"667"	"45"	"1866"	"2815"	"5"	"725"	"465"	"110"	"1"	"4"	"2035"	"134"	"0"	"6"	"198"	"1373"	"0"	"542"	"0"	"0"	"1206"	"1488"	"1036"	"41"	"3"	"274"	"8"	"299"	"1201"	"25"	"0"	"279"	"3"	"46"	"92"	"48"	"818"	"92"	"3"	"4"	"16"	"0"	"0"	"15"	"92"	"225"	"4"	"507"	"3"	"2"	"5"	"20"	"14"	"1"	"7"	"1"	"1932"	"376"	"1003"	"767"	"57"	"35"	"5"	"0"	"13"	"22"	"20"	"10"	"6"	"219"	"7"	"1525"	"5430"	"0"	"0"	"79"	"29"	"406"	"1230"	"125"	"430"	"126"	"183"	"5824"	"3080"	"0"	"142"	"20"	"122"	"1"	"2153"	"0"	"0"	"88"	"5"	"38"	"0"	"8"	"11448"	"0"	"1456"	"0"	"408"	"179"	"5"	"331"	"45"	"3"	"30"	"0"	"6"	"1486"	"273"	"879"	"252"	"11"	"0"	"105"	"152"	"4561"	"90"	"118"	"385"	"2304"	"216"	"4"	"105"	"915"	"1"	"243"	"1859"	"177"	"296"	"2122"	"344"	"893"	"581"	"298"	"73"	"237"	"372"	"0"	"0"	"1"	"162"	"3417"	"4438"	"55"	"0"	"0"	"132"	"382"	"287"	"14"	"690"	"167"	"0"	"666"	"0"	"0"	"0"	"106"	"1127"	"1645"	"22"	"33"	"0"	"466"	"789"	"239"	"444"	"574"	"212"	"131"	"2"	"0"	"214"	"84"	"442"	"0"	"0"	"7"	"0"	"25"	"0"	"58"	"35"	"1"	"21"	"900"	"923"	"157"	"1"	"0"	"0"	"21"	"201"	"1"	"10"	"16"	"2"	"4"	"121"	"2"	"44"	"18"	"1"	"1"	"0"	"0"	"25"	"4"	"442"	"7"	"0"	"736"	"523"	"20"	"8"	"1"	"339"	"545"	"544"	"0"	"1081"	"93"	"3"	"1"	"1845"	"12"	"953"	"1"	"0"	"1425"	"0"	"1"	"1370"	"1331"	"3"	"10"	"0"	"34"	"135"	"14"	"1"	"1229"	"491"	"281"	"0"	"908"	"3332"	"16"	"2427"	"2"	"0"	"0"	"5"	"2650"	"293"	"2517"	"7"	"68"	"0"	"368"	"117"	"24"	"294"	"682"	"608"	"151"	"316"	"31"	"0"	"0"	"1"	"0"	"65"	"167"	"17"	"205"	"7"	"3795"	"671"	"0"	"13"	"0"	"11"	"45"	"0"	"8482"	"899"	"180"	"1852"	"1282"	"490"	"234"	"120"	"0"	"715"	"679"	"16"	"3"	"0"	"6"	"1"	"657"	"121"	"1"	"21010"	"93"	"4"	"292"	"160"	"752"	"1125"	"8"	"594"	"1587"	"295"	"342"	"381"	"5"	"269"	"1057"	"7"	"281"	"5"	"79"	"65"	"577"	"3522"	"1"	"7573"	"1621"	"368"	"299"	"570"	"55"	"381"	"293"	"814"	"218"	"13"	"280"	"200"	"166"	"0"	"342"	"35"	"10"	"69"	"236"	"620"	"1468"	"986"	"977"	"1188"	"13"	"18"	"3438"	"118"	"1282"	"23"	"131"	"571"	"0"	"177"	"0"	"6354"	"37"	"316"	"359"	"192"	"407"	"115"	"283"	"28"	"0"	"3"	"1"	"21"	"6"	"5"	"3"	"1"	"0"	"2"	"26"	"0"	"207"	"3"	"309"	"1363"	"21"	"1339"	"118"	"278"	"1"	"740"	"457"	"6"	"1"	"0"	"351"	"1"	"12"	"9"	"0"	"33"	"1052"	"3"	"2"	"2"	"0"	"1126"	"5"	"1"	"337"	"33"	"1146"	"206"	"1821"	"0"	"3"	"5"	"1"	"383"	"0"	"4409"	"817"	"2246"	"615"	"265"	"2922"	"0"	"4"	"0"	"2"	"397"	"629"	"8"	"1190"	"47"	"141"	"0"	"3"	"446"	"0"	"928"	"23"	"461"	"118"	"405"	"1774"	"262"	"1819"	"2"	"0"	"331"	"191"	"1"	"1314"	"152"	"1503"	"0"	"17"	"11"	"0"	"6"	"638"	"1924"	"137"	"2"	"18"	"2"	"2"	"12"	"686"	"1"	"1130"	"2951"	"1"	"0"	"1"	"0"	"2"	"10"	"1"	"96"	"361"	"0"	"0"	"0"	"3"	"2"	"29"	"281"	"39"	"22"	"0"	"358"	"2"	"1134"	"1"	"13"	"0"	"0"	"306"	"41"	"9610"	"110"	"397"	"834"	"442"	"215"	"50"	"19"	"614"	"303"	"20"	"577"	"1672"	"9"	"0"	"14"	"1"	"1"	"0"	"272"	"12516"	"242"	"0"	"5"	"63"	"299"	"1"	"859"	"71"	"598"	"1"	"1"	"103"	"4971"	"34"	"1"	"0"	"1"	"0"	"0"	"43"	"1"	"375"	"9"	"238"	"6"	"275"	"1059"	"97"	"2"	"1988"	"11"	"638"	"37"	"0"	"75"	"3181"	"0"	"0"	"0"	"0"	"0"	"5"	"1171"	"4"	"616"	"1657"	"472"	"4"	"0"	"2"	"1850"	"401"	"145"	"0"	"417"	"1061"	"0"	"256"	"620"	"0"	"0"	"3"	"39"	"59"	"2"	"4"	"0"	"216"	"1405"	"1"	"1846"	"550"	"484"	"292"	"669"	"916"	"827"	"537"	"331"	"1661"	"4"	"6"	"49"	"0"	"0"	"0"	"0"	"142"	"1241"	"5"	"6"	"1"	"1454"	"2485"	"211"	"2320"	"452"	"8"	"116"	"398"	"785"	"1"	"1"	"0"	"3"	"418"	"11"	"1958"	"0"	"0"	"2"	"141"	"17"	"3218"	"9"	"9"	"5555"	"324"	"53"	"4"	"0"	"717"	"1"	"467"	"956"	"91"	"762"	"23"	"287"	"1396"	"452"	"164"	"767"	"22"	"65"	"2"	"102"	"2"	"1"	"0"	"1"	"710"	"96"	"9"	"27"	"923"	"455"	"32"	"82"	"3"	"7"	"8"	"5"	"59"	"3"	"1368"	"69"	"80"	"259"	"18"	"0"	"0"	"8"	"0"	"3"	"83"	"0"	"904"	"3"	"719"	"6"	"0"	"0"	"49"	"2"	"169"	"69"	"0"	"0"	"1"	"0"	"0"	"0"	"0"	"0"	"0"	"4"	"3"	"1"	"2"	"1"	"0"	"2"	"0"	"46"	"0"	"0"	"80"	"85"	"26"	"3"	"0"	"632"	"20"	"0"	"2918"	"41"	"583"	"17"	"0"	"857"	"1001"	"1185"	"314"	"0"	"1"	"0"	"1"	"5"	"1"	"1"	"0"	"1"	"0"	"1"	"1"	"6"	"0"	"0"	"29"	"0"	"838"	"243"	"6"	"309"	"391"	"179"	"0"	"348"	"37"	"0"	"0"	"7"	"0"	"77"	"6"	"2"	"3"	"0"	"2"	"2"	"1"	"2"	"0"	"0"	"12"	"0"	"0"	"6"	"17"	"6"	"0"	"0"	"1"	"0"	"0"	"2"	"0"	"3"	"385"	"90"	"513"	"2"	"4"	"246"	"353"	"1249"	"1764"	"276"	"1"	"635"	"948"	"4011"	"12"	"282"	"4556"	"426"	"314"	"189"	"617"	"0"	"1853"	"1569"	"222"	"61"	"205"	"162"	"3"	"1814"	"1"	"0"	"8"	"5"	"642"	"30"	"228"	"10"	"187"	"3"	"1106"	"6"	"20"	"7"	"1"	"51"	"188"	"1954"	"163"	"3"	"2"	"8"	"37"	"9"	"8"	"3742"	"2"	"0"	"2966"	"1033"	"1356"	"99"	"11"	"5"	"8"	"4"	"2"	"0"	"741"	"642"	"3"	"409"	"3"	"0"	"0"	"0"	"1"	"0"	"750"	"2"	"9"	"2"	"1183"	"501"	"0"	"1"	"800"	"123"	"174"	"63"	"0"	"0"	"14"	"2"	"0"	"1"	"7"	"957"	"10"	"1223"	"846"	"585"	"2383"	"0"	"1"	"141"	"0"	"246"	"626"	"1"	"1"	"1"	"15"	"444"	"29"	"0"	"1"	"12"	"48"	"1"	"0"	"1"	"20"	"20"	"2"	"8"	"82"	"24"	"2"	"3"	"2"	"138"	"1"	"6"	"33"	"14"	"1036"	"0"	"418"	"237"	"4"	"1"	"270"	"1357"	"0"	"17"	"39"	"616"	"253"	"476"	"283"	"1261"	"0"	"5"	"20"	"690"	"281"	"21"	"5"	"22"	"0"	"3080"	"108"	"15"	"4"	"31"	"1474"	"803"	"542"	"3506"	"1260"	"499"	"346"	"134"	"232"	"1"	"4"	"339"	"1"	"0"	"8"	"466"	"369"	"3759"	"3"	"257"	"6"	"133"	"5749"	"2012"	"58"	"11"	"0"	"0"	"2"	"672"	"254"	"37"	"113"	"445"	"82"	"0"	"517"	"180"	"1978"	"81"	"97"	"443"	"1335"	"547"	"11"	"0"	"28"	"3"	"2"	"6"	"9"	"2"	"31"	"511"	"195"	"1530"	"369"	"218"	"132"	"389"	"0"	"2"	"1136"	"1377"	"16"	"133"	"422"	"44"	"3186"	"918"	"24"	"20"	"911"	"4"	"2"	"0"	"230"	"20"	"6"	"1199"	"468"	"35"	"0"	"2"	"115"	"15"	"63"	"232"	"175"	"1415"	"55"	"171"	"88"	"402"	"96"	"229"	"59"	"1"	"0"	"1"	"1225"	"214"	"337"	"49"	"12"	"3"	"1"	"0"	"1"	"0"	"0"	"1"	"742"	"1929"	"233"	"214"	"1741"	"28"	"3817"	"46"	"491"	"52"	"286"	"13"	"223"	"218"	"46"	"3"	"106"	"1117"	"4"	"1"	"2591"	"1022"	"23"	"3"	"1"	"1988"	"1"	"1"	"1"	"0"	"444"	"3"	"39"	"390"	"161"	"1108"	"5"	"1"	"15"	"2560"	"802"	"732"	"7"	"1"	"593"	"985"	"3696"	"640"	"729"	"336"	"184"	"57"	"24"	"1"	"6"	"150"	"42"	"11"	"6"	"11"	"902"	"44"	"9"	"0"	"0"	"1"	"528"	"104"	"16"	"20"	"76"	"0"	"54"	"1183"	"96"	"437"	"1376"	"4781"	"2"	"1307"	"28"	"4659"	"299"	"1040"	"0"	"110"	"596"	"2"	"7"	"1"	"6"	"2207"	"1001"	"34"	"1248"	"1095"	"650"	"0"	"252"	"10"	"217"	"299"	"0"	"1784"	"2"	"0"	"0"	"1"	"0"	"1094"	"8"	"27"	"434"	"0"	"4"	"6"	"4"	"110"	"1"	"43"	"2"	"73"	"101"	"0"	"201"	"10"	"0"	"2"	"332"	"12"	"0"	"0"	"2"	"125"	"858"	"17"	"7"	"2"	"3"	"101"	"122"	"62"	"0"	"0"	"1"	"0"	"0"	"4"	"6"	"6"	"0"	"0"	"7"	"1"	"340"	"792"	"2"	"24"	"1001"	"188"	"1"	"205"	"700"	"0"	"4"	"0"	"0"	"1"	"212"	"37"	"2"	"15"	"483"	"5475"	"149"	"13751"	"1056"	"3516"	"156"	"193"	"7"	"0"	"0"	"0"	"1222"	"5"	"0"	"16"	"1"	"1"	"1"	"2"	"0"	"1987"	"0"	"0"	"0"	"0"	"0"	"0"	"0"	"64"	"758"	"4"	"4"	"1"	"3"	"27"	"3"	"1"	"0"	"1"	"1"	"2"	"22"	"225"	"1"	"362"	"1508"	"944"	"431"	"39"	"1423"	"1284"	"212"	"0"	"1"	"39"	"24"	"46"	"334"	"6"	"198"	"342"	"219"	"1956"	"110"	"418"	"148"	"1028"	"1520"	"354"	"66"	"9"	"23"	"2"	"4"	"9"	"18"	"9"	"0"	"23"	"27"	"50"	"939"	"286"	"382"	"9"	"340"	"7"	"82"	"38"	"427"	"101"	"10"	"643"	"5"	"1248"	"1"	"0"	"0"	"0"	"0"	"0"	"0"	"79"	"1787"	"11"	"617"	"6"	"239"	"163"	"3868"	"2122"	"0"	"18"	"0"	"7"	"481"	"0"	"526"	"14"	"0"	"138"	"44"	"1"	"2213"	"55"	"337"	"0"	"0"	"979"	"362"	"1112"	"2"	"551"	"0"	"4"	"77"	"62"	"17"	"352"	"2917"	"692"	"4"	"4"	"0"	"1"	"9"	"112"	"515"	"5805"	"0"	"0"	"0"	"358"	"1184"	"1"	"0"	"0"	"0"	"264"	"507"	"0"	"0"	"258"	"278"	"73"	"2074"	"2"	"10"	"47"	"0"	"123"	"507"	"38"	"1"	"1"	"3032"	"329"	"52"	"615"	"0"	"260"	"121"	"2"	"2"	"7"	"0"	"173"	"309"	"96"	"123"	"2642"	"0"	"268"	"1687"	"205"	"1292"	"235"	"1"	"883"	"632"	"3"	"230"	"877"	"459"	"1981"	"40"	"0"	"388"	"0"	"0"	"134"	"88"	"1412"	"634"	"3"	"191"	"0"	"2760"	"4817"	"384"	"82"	"394"	"130"	"3149"	"814"	"22"	"223"	"578"	"0"	"334"	"7"	"24"	"4"	"108"	"838"	"13"	"90"	"4"	"20"	"421"	"4019"	"53"	"291"	"43"	"0"	"12"	"663"	"393"	"152"	"2387"	"894"	"248"	"462"	"4"	"490"	"770"	"912"	"479"	"18"	"14"	"7"	"3519"	"314"	"2"	"6202"	"654"	"56"	"0"	"0"	"146"	"1"	"21"	"20"	"2317"	"3978"	"3"	"5245"	"442"	"19"	"62"	"784"	"683"	"64"	"941"	"142"	"268"	"1315"	"28"	"81"	"504"	"0"	"1577"	"252"	"7"	"10"	"22"	"1469"	"1064"	"114"	"1"	"71"	"1971"	"7"	"15"	"75"	"3392"	"1060"	"577"	"1205"	"32"	"390"	"490"	"18"	"316"	"396"	"17"	"2"	"170"	"189"	"359"	"0"	"0"	"0"	"276"	"0"	"56"	"613"	"294"	"633"	"4619"	"1"	"3762"	"0"	"3"	"154"	"277"	"166"	"2084"	"2"	"145"	"1"	"0"	"9"	"851"	"204"	"4447"	"207"	"3"	"2292"	"377"	"1115"	"0"	"193"	"3"	"42"	"1"	"73"	"6"	"22"	"742"	"898"	"0"	"2"	"242"	"1"	"2222"	"39"	"136"	"9"	"2296"	"1558"	"496"	"7"	"1418"	"70"	"7"	"281"	"0"	"1810"	"606"	"225"	"4"	"0"	"2"	"2"	"0"	"82"	"43"	"8"	"7"	"229"	"10"	"412"	"0"	"597"	"55"	"122"	"439"	"1"	"2"	"2"	"293"	"14"	"18"	"0"	"11244"	"123"	"10516"	"55"	"143"	"29"	"91"	"76"	"59"	"5"	"1575"	"625"	"1"	"596"	"153"	"521"	"648"	"270"	"674"	"395"	"1"	"90"	"26"	"4"	"3"	"2"	"73"	"0"	"169"	"484"	"1586"	"1010"	"27"	"244"	"9"	"208"	"4"	"37"	"111"	"314"	"952"	"1"	"8"	"0"	"205"	"2"	"598"	"299"	"5"	"125"	"2541"	"622"	"455"	"202"	"12"	"1"	"0"	"3"	"233"	"535"	"1461"	"1596"	"1"	"0"	"14"	"16"	"90"	"676"	"293"	"27"	"57"	"4535"	"1277"	"11"	"2"	"1422"	"5"	"735"	"2"	"587"	"0"	"549"	"22"	"0"	"0"	"22"	"1"	"2"	"1442"	"1"	"130"	"707"	"25"	"515"	"100"	"723"	"712"	"13129"	"663"	"127"	"11"	"17"	"0"	"0"	"0"	"8"	"0"	"60"	"1"	"1"	"0"	"331"	"141"	"0"	"0"	"0"	"0"	"64"	"1"	"44"	"4"	"1"	"77"	"20"	"6"	"4"	"1"	"6"	"14"	"0"	"2"	"257"	"435"	"3000"	"913"	"2"	"143"	"369"	"1"	"923"	"477"	"3456"	"1"	"45"	"134"	"16"	"1"	"40"	"23"	"0"	"1565"	"0"	"221"	"0"	"0"	"0"	"0"	"2"	"0"	"180"	"485"	"0"	"556"	"2"	"368"	"114"	"1"	"8"	"6"	"10"	"932"	"297"	"1"	"1"	"0"	"1"	"1"	"20"	"0"	"11"	"554"	"4"	"1283"	"31"	"17"	"3"	"18"	"2127"	"541"	"0"	"6"	"363"	"151"	"12"	"474"	"0"	"7295"	"0"	"0"	"308"	"202"	"5"	"0"	"4"	"0"	"16"	"2"	"3"	"459"	"2044"	"3262"	"181"	"2878"	"6"	"79"	"32"	"3"	"16"	"9"	"5"	"93"	"960"	"196"	"113"	"227"	"17"	"1"	"1"	"169"	"1140"	"0"	"0"	"0"	"0"	"31"	"3501"	"9"	"0"	"39"	"179"	"3158"	"1"	"0"	"336"	"1"	"0"	"9032"	"2"	"10"	"0"	"0"	"2228"	"1"	"114"	"670"	"59"	"96"	"10"	"1"	"0"	"290"	"268"	"70"	"3"	"3"	"3"	"0"	"339"	"0"	"0"	"1"	"0"	"0"	"1757"	"0"	"4"	"10980"	"910"	"2605"	"3"	"15"	"3"	"46"	"10"	"3163"	"62"	"2521"	"0"	"0"	"55"	"255"	"871"	"251"	"22"	"3640"	"1"	"1"	"7"	"3"	"153"	"347"	"848"	"748"	"491"	"1840"	"419"	"0"	"1"	"7"	"0"	"183"	"4"	"1097"	"51"	"0"	"279"	"1"	"185"	"4"	"0"	"23"	"15"	"139"	"63"	"43"	"21"	"2"	"3"	"0"	"18"	"5"	"126"	"1330"	"1"	"0"	"10"	"13"	"6"	"0"	"1"	"3"	"380"	"8"	"5"	"2865"	"1171"	"112"	"5"	"77"	"202"	"1571"	"1761"	"0"	"2"	"172"	"44"	"0"	"0"	"0"	"26"	"12"	"1360"	"5"	"6"	"781"	"2738"	"401"	"15"	"1065"	"2432"	"1"	"96"	"108"	"0"	"0"	"181"	"170"	"311"	"3"	"0"	"6"	"3"	"233"	"154"	"307"	"3074"	"18"	"253"	"184"	"1674"	"3930"	"370"	"157"	"220"	"1258"	"7"	"33"	"7460"	"1213"	"0"	"0"	"51"	"599"	"1667"	"6"	"2121"	"0"	"514"	"84"	"520"	"316"	"1599"	"1026"	"108"	"38"	"459"	"1"	"1245"	"450"	"280"	"1031"	"417"	"878"	"80"	"321"	"177"	"398"	"4411"	"1"	"20"	"5"	"50"	"28"	"445"	"429"	"558"	"1622"	"73"	"3073"	"612"	"489"	"76"	"508"	"4606"	"2"	"1"	"880"	"639"	"157"	"314"	"392"	"309"	"17"	"482"	"14"	"0"	"15"	"1071"	"0"	"2"	"860"	"3"	"2"	"4"	"4"	"18"	"435"	"5"	"1"	"0"	"0"	"6"	"271"	"1"	"107"	"2"	"1134"	"4"	"198"	"2081"	"9"	"4"	"39"	"1186"	"25"	"447"	"170"	"261"	"0"	"0"	"0"	"361"	"7"	"246"	"879"	"158"	"1112"	"839"	"36"	"7"	"1"	"73"	"6262"	"5"	"1936"	"5"	"10"	"677"	"103"	"4517"	"45"	"484"	"0"	"716"	"0"	"1"	"661"	"20"	"6"	"3"	"183"	"385"	"1"	"59"	"0"	"0"	"23"	"13"	"24"	"876"	"691"	"256"	"294"	"0"	"1022"	"1003"	"509"	"26"	"0"	"380"	"97"	"476"	"2"	"523"	"463"	"0"	"0"	"1"	"108"	"68"	"0"	"512"	"88"	"1993"	"455"	"65"	"0"	"12"	"1"	"25"	"93"	"28"	"158"	"2"	"6"	"9"	"23"	"0"	"904"	"911"	"3942"	"0"	"0"	"0"	"21"	"46"	"51"	"106"	"199"	"1"	"250"	"21"	"37"	"0"	"1"	"373"	"64"	"37"	"805"	"127"	"120"	"12"	"21"	"4"	"19"	"28"	"0"	"0"	"177"	"4190"	"2139"	"1"	"22"	"29"	"8"	"0"	"3"	"93"	"294"	"10"	"531"	"1"	"722"	"1"	"16"	"73"	"5"	"173"	"745"	"313"	"619"	"114"	"0"	"0"	"240"	"0"	"1"	"0"	"0"	"0"	"0"	"1"	"0"	"0"	"0"	"806"	"387"	"14"	"0"	"1495"	"0"	"0"	"542"	"0"	"1"	"0"	"0"	"0"	"0"	"0"	"0"	"0"	"0"	"0"	"0"	"938"	"0"	"619"	"95"	"52"	"401"	"116"	"186"	"0"	"0"	"0"	"0"	"0"	"0"	"0"	"0"	"0"	"0"	"0"	"0"	"691"	"1285"	"1450"	"26"	"0"	"4"	"270"	"1"	"513"	"688"	"20"	"466"	"154"	"918"	"21"	"1"	"57"	"305"	"5"	"0"	"19"	"0"	"0"	"0"	"11"	"193"	"2199"	"220"	"326"	"174"	"13"	"42"	"577"	"13"	"9465"	"0"	"2296"	"273"	"1024"	"1"	"345"	"0"	"344"	"35"	"703"	"20"	"57"	"0"	"392"	"2073"	"18"	"0"	"7"	"481"	"99"	"445"	"139"	"261"	"283"	"3931"	"0"	"402"	"765"	"1"	"97"	"0"	"41"	"5"	"1930"	"5"	"97"	"1039"	"1"	"378"	"2244"	"9"	"326"	"4"	"50"	"32"	"0"	"510"	"9"	"11"	"48"	"75"	"579"	"2236"	"0"	"2"	"0"	"8"	"0"	"28"	"9"	"2"	"4"	"754"	"2004"	"236"	"6"	"435"	"130"	"272"	"0"	"2338"	"230"	"204"	"252"	"3"	"751"	"3"	"260"	"0"	"1679"	"69"	"44"	"96"	"2694"	"704"	"1"	"7"	"78"	"394"	"0"	"1846"	"1"	"110"	"1"	"1"	"597"	"146"	"23"	"121"	"65"	"404"	"0"	"1"	"1"	"6"	"2"	"9"	"0"	"4"	"1"	"5"	"38"	"46"	"963"	"1"	"0"	"0"	"0"	"53"	"4"	"15"	"6"	"0"	"0"	"0"	"2"	"1"	"0"	"10"	"374"	"774"	"32"	"1"	"154"	"88"	"134"	"537"	"1024"	"173"	"1145"	"0"	"75"	"3"	"391"	"175"	"735"	"643"	"625"	"5"	"331"	"332"	"92"	"626"	"0"	"464"	"3"	"4"	"9"	"0"	"1196"	"1361"	"2604"	"231"	"86"	"1014"	"0"	"0"	"180"	"1"	"3"	"109"	"216"	"0"	"45"	"1"	"1"	"6"	"3"	"2"	"3"	"1566"	"0"	"0"	"9"	"452"	"463"	"229"	"184"	"729"	"2541"	"326"	"3279"	"672"	"1"	"14"	"1529"	"18"	"9"	"0"	"47"	"43"	"43"	"5"	"7"	"1452"	"0"	"0"	"250"	"780"	"1281"	"1300"	"896"	"76"	"26"	"543"	"3762"	"134"	"982"	"5"	"0"	"4337"	"28"	"24"	"0"	"0"	"0"	"0"	"0"	"14"	"63"	"72"	"1"	"37"	"9"	"2042"	"166"	"801"	"325"	"1058"	"13"	"1723"	"1289"	"21"	"479"	"0"	"0"	"344"	"588"	"2940"	"653"	"162"	"376"	"784"	"2"	"46"	"38"	"0"	"260"	"565"	"1469"	"0"	"653"	"908"	"0"	"7"	"15"	"5"	"15"	"41"	"40"	"225"	"308"	"0"	"3"	"189"	"0"	"227"	"7319"	"0"	"0"	"2"	"0"	"2"	"112"	"33"	"441"	"284"	"2"	"50"	"242"	"614"	"2"	"556"	"0"	"10"	"259"	"4298"	"1"	"3"	"5"	"465"	"128"	"725"	"1"	"1"	"0"	"131"	"5"	"74"	"0"	"49"	"3"	"7"	"8"	"0"	"82"	"3"	"5"	"1831"	"0"	"0"	"1"	"1488"	"38"	"130"	"55"	"3"	"246"	"748"	"205"	"1"	"18"	"0"	"104"	"9"	"1299"	"244"	"1125"	"1953"	"0"	"2597"	"7"	"125"	"0"	"0"	"0"	"1481"	"5"	"534"	"9"	"0"	"0"	"7"	"0"	"1064"	"2073"	"554"	"0"	"0"	"0"	"3"	"48"	"751"	"0"	"0"	"0"	"0"	"0"	"251"	"228"	"118"	"403"	"0"	"2"	"30"	"521"	"1262"	"1922"	"4"	"133"	"5"	"724"	"278"	"0"	"164"	"908"	"7"	"1005"	"58"	"2"	"35"	"4039"	"3"	"76"	"1263"	"2497"	"0"	"84"	"1"	"878"	"55"	"18"	"293"	"181"	"292"	"2492"	"0"	"1"	"0"	"4"	"35"	"6"	"10"	"1"	"1456"	"4"	"448"	"311"	"3633"	"1"	"0"	"1"	"337"	"1099"	"35"	"18"	"2"	"109"	"0"	"1"	"6"	"0"	"0"	"1"	"471"	"0"	"1"	"40"	"41"	"0"	"78"	"25"	"593"	"162"	"35"	"8"	"0"	"1375"	"1507"	"103"	"681"	"2"	"7"	"2"	"414"	"663"	"62"	"8"	"0"	"1"	"670"	"247"	"809"	"1513"	"1159"	"6807"	"0"	"0"	"0"	"2"	"1"	"4"	"10"	"18"	"1"	"46"	"0"	"0"	"0"	"27"	"456"	"1139"	"15"	"115"	"142"	"1"	"1"	"55"	"11"	"1"	"19"	"0"	"1"	"260"	"1496"	"83"	"419"	"1071"	"1341"	"1330"	"0"	"4"	"2"	"2"	"16"	"8092"	"167"	"105"	"0"	"0"	"0"	"5"	"3"	"0"	"3"	"0"	"672"	"48"	"206"	"489"	"564"	"87"	"259"	"708"	"1067"	"7"	"179"	"1259"	"259"	"423"	"2660"	"17"	"3"	"1684"	"384"	"682"	"3"	"471"	"870"	"1"	"262"	"945"	"344"	"1191"	"16"	"1698"	"1"	"86"	"19"	"1852"	"9"	"13"	"1050"	"130"	"1390"	"5"	"261"	"162"	"434"	"258"	"10963"	"352"	"1146"	"3587"	"36"	"578"	"351"	"57"	"336"	"116"	"242"	"42"	"630"	"1666"	"625"	"43"	"5671"	"680"	"1"	"27"	"12"	"3042"	"883"	"37"	"18"	"1105"	"0"	"19"	"0"	"1"	"0"	"0"	"0"	"47"	"0"	"0"	"0"	"0"	"0"	"6"	"255"	"246"	"3401"	"1722"	"1520"	"0"	"902"	"2"	"7"	"4"	"1389"	"11"	"124"	"0"	"0"	"0"	"0"	"1456"	"294"	"142"	"277"	"5"	"3239"	"256"	"451"	"833"	"1094"	"29"	"0"	"17"	"0"	"34"	"100"	"11"	"4843"	"112"	"3"	"1"	"52"	"43"	"268"	"1254"	"25"	"49"	"951"	"108"	"10"	"3"	"0"	"120"	"503"	"743"	"0"	"3"	"36"	"1682"	"5485"	"3"	"0"	"2"	"0"	"26"	"466"	"22"	"4"	"185"	"683"	"3089"	"23"	"0"	"711"	"30"	"319"	"848"	"172"	"34"	"171"	"903"	"7"	"395"	"0"	"355"	"367"	"142"	"238"	"266"	"397"	"0"	"0"	"4735"	"11"	"1"	"800"	"17"	"264"	"664"	"316"	"91"	"299"	"2414"	"651"	"136"	"3373"	"1181"	"1243"	"4"	"0"	"15"	"20"	"9"	"721"	"5"	"15"	"1"	"234"	"12637"	"1218"	"193"	"200"	"3"	"42"	"12"	"3"	"2"	"10"	"5"	"2"	"5"	"738"	"8"	"173"	"204"	"2104"	"174"	"246"	"23"	"92"	"31"	"32"	"21"	"6"	"13"	"2"	"54"	"51"	"6"	"19"	"313"	"101"	"79"	"1167"	"182"	"2688"	"299"	"223"	"0"	"104"	"5"	"0"	"24"	"2"	"1952"	"2"	"17"	"3680"	"836"	"2"	"389"	"0"	"28"	"1472"	"1"	"0"	"620"	"12"	"851"	"488"	"675"	"21"	"17"	"7"	"0"	"18"	"0"	"2"	"460"	"3002"	"263"	"5442"	"55"	"169"	"954"	"420"	"0"	"0"	"5"	"1"	"2"	"18"	"0"	"0"	"2"	"19"	"6"	"0"	"0"	"3349"	"217"	"142"	"157"	"3"	"0"	"1463"	"141"	"854"	"0"	"3"	"7"	"0"	"9"	"1"	"26"	"85"	"9"	"2866"	"385"	"3"	"0"	"2"	"440"	"0"	"0"	"73"	"182"	"9"	"1"	"2"	"0"	"0"	"0"	"0"	"0"	"0"	"0"	"522"	"0"	"1"	"1424"	"579"	"43"	"0"	"0"	"0"	"0"	"0"	"0"	"373"	"4853"	"0"	"232"	"336"	"26"	"0"	"1725"	"2"	"0"	"45"	"88"	"0"	"6"	"533"	"0"	"751"	"54"	"0"	"0"	"538"	"1"	"163"	"1331"	"2"	"2"	"18"	"0"	"18"	"0"	"512"	"122"	"2"	"1555"	"23"	"6"	"3"	"74"	"3"	"1119"	"4"	"158"	"306"	"2"	"1831"	"6"	"380"	"423"	"14"	"3"	"1"	"1420"	"3"	"0"	"1"	"5"	"0"	"7"	"1083"	"0"	"206"	"713"	"886"	"2894"	"27"	"3"	"14"	"24"	"133"	"746"	"1991"	"1"	"4699"	"456"	"27"	"5"	"4"	"87"	"2"	"4"	"0"	"0"	"0"	"1101"	"1475"	"5"	"3980"	"23"	"1136"	"0"	"4"	"43"	"0"	"0"	"0"	"299"	"13874"	"1471"	"1271"	"2449"	"8"	"0"	"717"	"0"	"109"	"813"	"1275"	"4649"	"54"	"272"	"202"	"266"	"831"	"19"	"5"	"0"	"1"	"1651"	"9"	"1"	"7"	"111"	"127"	"4"	"277"	"6787"	"520"	"2"	"12"	"0"	"64"	"781"	"1"	"0"	"0"	"7"	"7"	"0"	"361"	"476"	"47"	"743"	"453"	"7"	"33"	"3"	"82"	"0"	"1105"	"0"	"1"	"57"	"15"	"27"	"5"	"1990"	"798"	"563"	"2122"	"384"	"754"	"263"	"40"	"13"	"0"	"412"	"4170"	"1036"	"321"	"1159"	"1113"	"3064"	"3861"	"7110"	"11"	"513"	"80"	"14540"	"603"	"2050"	"6659"	"18"	"2"	"9"	"0"	"372"	"0"	"26"	"80"	"1435"	"330"	"130"	"47"	"55"	"579"	"3428"	"1684"	"1379"	"388"	"82"	"1"	"44"	"987"	"330"	"150"	"2896"	"0"	"0"	"27"	"679"	"1"	"128"	"0"	"1080"	"35"	"3"	"0"	"2"	"466"	"67"	"102"	"116"	"8"	"484"	"5"	"984"	"1"	"33"	"0"	"31"	"173"	"119"	"456"	"1006"	"240"	"1438"	"0"	"2"	"79"	"109"	"1"	"4"	"239"	"4"	"689"	"105"	"170"	"209"	"5"	"13"	"219"	"229"	"16"	"0"	"693"	"13"	"717"	"522"	"4"	"160"	"1183"	"1232"	"658"	"2"	"1497"	"653"	"224"	"0"	"305"	"976"	"9"	"3742"	"2291"	"352"	"834"	"586"	"0"	"0"	"5"	"1"	"95"	"21"	"139"	"143"	"4"	"18"	"3"	"1"	"10"	"23"	"172"	"8"	"4461"	"382"	"3"	"8"	"405"	"0"	"1159"	"1794"	"91"	"472"	"1101"	"0"	"25"	"31"	"75"	"2548"	"4119"	"82"	"21"	"1415"	"79"	"144"	"3698"	"0"	"0"	"0"	"0"	"59"	"10"	"28"	"7"	"86"	"1"	"0"	"0"	"928"	"9"	"5"	"2"	"3"	"47"	"8"	"8"	"819"	"18"	"3"	"77"	"4"	"4"	"0"	"1"	"0"	"0"	"85"	"362"	"1447"	"0"	"8"	"1"	"0"	"2"	"274"	"1375"	"8"	"6"	"1"	"4723"	"15"	"23"	"16"	"0"	"2537"	"72"	"165"	"1"	"0"	"14"	"3"	"1"	"17"	"287"	"2"	"0"	"16"	"12"	"10"	"5985"	"559"	"7"	"1"	"0"	"0"	"0"	"17"	"0"	"21"	"656"	"2407"	"124"	"0"	"0"	"1"	"0"	"12"	"13"	"354"	"1"	"0"	"15037"	"27"	"142"	"622"	"237"	"3"	"43"	"1262"	"1"	"0"	"0"	"945"	"1482"	"6"	"5"	"218"	"9707"	"10124"	"3324"	"789"	"1"	"487"	"0"	"2"	"330"	"584"	"34"	"2329"	"2453"	"346"	"197"	"514"	"384"	"2798"	"758"	"5716"	"3397"	"2"	"84"	"489"	"932"	"195"	"1"	"20"	"209"	"26"	"5256"	"217"	"7"	"42"	"143"	"82"	"1"	"6164"	"3420"	"1121"	"2531"	"0"	"0"	"1320"	"58"	"1194"	"32"	"124"	"0"	"34109"	"0"	"1"	"0"	"0"	"1"	"0"	"9"	"1487"	"1"	"10"	"0"	"0"	"2"	"0"	"4"	"3"	"435"	"1619"	"14619"	"6434"	"1639"	"48"	"875"	"406"	"3"	"61"	"2"	"0"	"0"	"0"	"0"	"0"	"0"	"0"	"0"	"150"	"137"	"0"	"0"	"14"	"5"	"517"	"2"	"1"	"0"	"10"	"0"	"0"	"1516"	"0"	"0"	"0"	"0"	"0"	"2483"	"0"	"2"	"19"	"1346"	"114"	"1877"	"13"	"1180"	"14"	"372"	"984"	"1"	"1"	"0"	"167"	"154"	"56"	"2287"	"99"	"995"	"1644"	"360"	"5"	"682"	"4168"	"1204"	"363"	"1924"	"53"	"120"	"190"	"395"	"4"	"52"	"736"	"832"	"640"	"1830"	"1"	"563"	"220"	"421"	"9"	"5"	"1"	"130"	"444"	"1558"	"94"	"773"	"5"	"884"	"23"	"6"	"26"	"1"	"16"	"177"	"1"	"1"	"649"	"2"	"0"	"0"	"89"	"722"	"97"	"209"	"7"	"590"	"9"	"0"	"0"	"0"	"0"	"8"	"0"	"0"	"4"	"0"	"41"	"36"	"8"	"516"	"0"	"0"	"579"	"750"	"1"	"284"	"142"	"748"	"8"	"0"	"2"	"172"	"0"	"4"	"1"	"3987"	"637"	"0"	"1"	"17"	"5"	"858"	"512"	"23"	"74"	"435"	"0"	"6"	"40"	"0"	"15"	"1509"	"3282"	"34"	"1"	"1"	"1049"	"5"	"2"	"2"	"29"	"12"	"36"	"0"	"2"	"156"	"829"	"123"	"3"	"1139"	"432"	"601"	"674"	"331"	"2390"	"92"	"0"	"0"	"19"	"0"	"22"	"4"	"700"	"69"	"1"	"1438"	"0"	"2"	"25"	"0"	"1"	"0"	"6"	"0"	"0"	"0"	"3"	"17"	"0"	"0"	"3"	"28"	"0"	"0"	"0"	"0"	"0"	"0"	"10"	"290"	"2"	"460"	"1"	"0"	"3"	"1"	"0"	"0"	"4"	"220"	"5"	"16"	"244"	"0"	"0"	"4"	"8"	"1128"	"0"	"0"	"0"	"588"	"296"	"166"	"320"	"373"	"6"	"0"	"4"	"0"	"0"	"2396"	"1125"	"17"	"155"	"6"	"33"	"1"	"0"	"172"	"0"	"0"	"0"	"195"	"1061"	"3539"	"0"	"2551"	"992"	"53"	"43"	"555"	"354"	"0"	"0"	"462"	"0"	"0"	"16"	"0"	"15"	"456"	"268"	"620"	"0"	"0"	"393"	"708"	"2"	"0"	"5"	"132"	"35"	"26"	"0"	"48"	"3164"	"1"	"322"	"102"	"119"	"175"	"229"	"126"	"1466"	"1400"	"1896"	"1682"	"7"	"128"	"110"	"188"	"86"	"1"	"7"	"3"	"13"	"327"	"19"	"0"	"327"	"0"	"2928"	"658"	"61"	"22"	"209"	"270"	"51"	"15"	"24"	"94"	"3"	"34"	"2"	"10"	"509"	"101"	"131"	"30"	"4853"	"973"	"485"	"300"	"240"	"1"	"89"	"228"	"0"	"245"	"950"	"275"	"0"	"155"	"94"	"50"	"2"	"103"	"3"	"84"	"243"	"39"	"2321"	"55"	"146"	"3834"	"469"	"227"	"1259"	"74"	"75"	"0"	"1"	"32"	"15"	"2"	"2"	"0"	"5"	"1753"	"470"	"537"	"3124"	"430"	"415"	"2051"	"3410"	"0"	"657"	"1385"	"1103"	"1"	"1"	"22"	"0"	"0"	"236"	"685"	"0"	"13"	"149"	"109"	"47"	"1"	"0"	"0"	"5160"	"289"	"1447"	"506"	"342"	"3262"	"2"	"0"	"5274"	"19"	"213"	"421"	"116"	"9"	"0"	"0"	"0"	"0"	"0"	"1"	"0"	"0"	"0"	"0"	"0"	"0"	"0"	"0"	"3"	"1"	"2"	"1"	"5"	"1054"	"1"	"902"	"86"	"784"	"337"	"2"	"382"	"8"	"2610"	"1354"	"4"	"113"	"56"	"251"	"0"	"107"	"891"	"1"	"7"	"1102"	"282"	"761"	"0"	"498"	"771"	"784"	"460"	"98"	"6"	"1"	"152"	"5323"	"947"	"63"	"0"	"53"	"455"	"190"	"6351"	"176"	"4468"	"8841"	"154"	"0"	"714"	"233"	"0"	"1341"	"2229"	"3"	"315"	"1411"	"289"	"7"	"2632"	"347"	"2167"	"330"	"28"	"273"	"2663"	"180"	"4"	"1"	"1448"	"21"	"0"	"6444"	"651"	"838"	"3384"	"63"	"681"	"343"	"838"	"563"	"529"	"0"	"0"	"18"	"875"	"1317"	"441"	"1"	"0"	"25"	"264"	"0"	"1298"	"358"	"579"	"9"	"70"	"305"	"50"	"210"	"184"	"470"	"240"	"113"	"1089"	"124"	"3"	"307"	"1550"	"0"	"1816"	"2"	"0"	"42"	"9"	"0"	"0"	"2"	"326"	"1400"	"2"	"164"	"961"	"576"	"338"	"2962"	"0"	"759"	"408"	"1"	"1"	"0"	"1"	"1"	"5"	"0"	"66"	"1"	"234"	"751"	"763"	"1255"	"1681"	"2123"	"1"	"1854"	"1406"	"1"	"1120"	"926"	"5088"	"1"	"197"	"784"	"6343"	"2459"	"0"	"2667"	"1"	"513"	"229"	"4377"	"0"	"45"	"0"	"1"	"719"	"739"	"0"	"0"	"559"	"563"	"25"	"17"	"336"	"0"	"362"	"169"	"370"	"1"	"376"	"3099"	"7"	"611"	"2"	"2077"	"576"	"163"	"24"	"5"	"337"	"1357"	"153"	"46"	"1"	"1"	"39"	"665"	"71"	"2129"	"2"	"456"	"1868"	"525"	"155"	"120"	"2905"	"6398"	"1782"	"3051"	"248"	"376"	"2776"	"340"	"2128"	"172"	"3"	"112"	"4456"	"234"	"11"	"2"	"530"	"672"	"27"	"6725"	"10"	"153"	"334"	"156"	"2"	"6"	"126"	"1265"	"1"	"427"	"760"	"326"	"50"	"910"	"31"	"3"	"2"	"1296"	"72"	"3461"	"17"	"724"	"508"	"582"	"371"	"141"	"1"	"3"	"6291"	"194"	"2168"	"420"	"3523"	"76"	"5067"	"3"	"45"	"106"	"1"	"0"	"0"	"0"	"0"	"944"	"544"	"429"	"510"	"3"	"368"	"469"	"1263"	"673"	"88"	"1"	"2"	"239"	"0"	"1244"	"68"	"203"	"0"	"334"	"126"	"736"	"80"	"939"	"1242"	"2435"	"428"	"1"	"22"	"685"	"5094"	"2341"	"987"	"2043"	"1093"	"61"	"115"	"2011"	"2"	"39"	"107"	"2643"	"7"	"5"	"98"	"625"	"11311"	"1"	"475"	"10494"	"1"	"6"	"850"	"1"	"1"	"1251"	"68"	"1277"	"4"	"821"	"0"	"201"	"1439"	"218"	"0"	"0"	"8"	"0"	"194"	"10"	"13"	"0"	"4856"	"5"	"324"	"21"	"14"	"0"	"367"	"151"	"1695"	"0"	"21"	"1"	"90"	"1881"	"1487"	"1654"	"766"	"6"	"3911"	"1"	"0"	"3"	"0"	"59"	"1356"	"1"	"0"	"0"	"79"	"1"	"2"	"1"	"114"	"2145"	"509"	"141"	"286"	"1397"	"186"	"40"	"977"	"107"	"0"	"8"	"0"	"52"	"2220"	"561"	"330"	"292"	"222"	"0"	"2"	"3"	"2"	"6"	"541"	"23"	"1"	"157"	"2399"	"21"	"676"	"0"	"1806"	"190"	"0"	"164"	"48"	"0"	"4467"	"21"	"349"	"2514"	"12560"	"1"	"579"	"517"	"58"	"433"	"41"	"0"	"0"	"475"	"373"	"529"	"156"	"272"	"11"	"2"	"3"	"96"	"11"	"30"	"0"	"2"	"2043"	"0"	"0"	"2192"	"1"	"1055"	"1075"	"565"	"534"	"881"	"135"	"1"	"0"	"2430"	"1"	"1428"	"491"	"277"	"821"	"1"	"11"	"994"	"30"	"260"	"3"	"25"	"497"	"6"	"1631"	"197"	"759"	"15"	"230"	"3"	"5"	"1"	"4"	"2"	"0"	"0"	"189"	"300"	"273"	"1821"	"7742"	"1"	"1722"	"0"	"3"	"1"	"6"	"0"	"0"	"649"	"0"	"0"	"14"	"0"	"0"	"0"	"0"	"0"	"0"	"0"	"43"	"23"	"271"	"0"	"0"	"3"	"915"	"123"	"1"	"911"	"1317"	"69"	"13"	"289"	"2"	"1"	"4"	"182"	"24"	"312"	"1209"	"1"	"1690"	"29"	"56"	"13"	"4"	"4"	"3"	"0"	"83"	"104"	"276"	"555"	"193"	"2"	"326"	"433"	"3"	"0"	"0"	"0"	"79"	"28"	"17"	"2398"	"618"	"177"	"9"	"495"	"0"	"228"	"3433"	"9"	"2"	"767"	"68"	"1746"	"138"	"49"	"38"	"191"	"5"	"48"	"16"	"138"	"0"	"0"	"2"	"34"	"0"	"0"	"0"	"0"	"0"	"0"	"3"	"917"	"768"	"62"	"347"	"2878"	"554"	"2"	"2"	"0"	"0"	"1361"	"0"	"6"	"541"	"5271"	"48"	"6"	"4"	"0"	"42"	"69"	"0"	"213"	"0"	"53"	"94"	"371"	"570"	"2"	"0"	"10"	"1192"	"377"	"0"	"0"	"896"	"6"	"20"	"25"	"1"	"0"	"14"	"1970"	"18"	"32"	"273"	"5524"	"18"	"136"	"28"	"1518"	"920"	"439"	"1"	"3"	"64"	"115"	"77"	"404"	"218"	"6184"	"4"	"0"	"0"	"0"	"7"	"4"	"2"	"6"	"2"	"0"	"0"	"3"	"275"	"613"	"867"	"991"	"7"	"1"	"1"	"2"	"1"	"0"	"446"	"79"	"422"	"256"	"0"	"0"	"0"	"0"	"2708"	"319"	"0"	"1883"	"0"	"126"	"0"	"1570"	"0"	"0"	"1"	"152"	"1271"	"224"	"112"	"537"	"3"	"36"	"2245"	"192"	"11"	"3"	"0"	"965"	"72"	"654"	"361"	"1897"	"2557"	"964"	"261"	"16"	"354"	"7"	"1634"	"1788"	"487"	"718"	"176"	"142"	"2730"	"288"	"308"	"0"	"3"	"46"	"890"	"0"	"119"	"8"	"1661"	"708"	"564"	"3043"	"259"	"6"	"0"	"10"	"0"	"0"	"0"	"0"	"0"	"903"	"0"	"341"	"941"	"308"	"32"	"28"	"298"	"1845"	"57"	"277"	"214"	"320"	"1"	"86"	"998"	"3"	"4807"	"0"	"40"	"670"	"1"	"11"	"134"	"267"	"2"	"2475"	"1213"	"0"	"12"	"234"	"3909"	"1069"	"7"	"2"	"266"	"3"	"102"	"91"	"49"	"1662"	"249"	"12"	"1"	"1139"	"2"	"93"	"1744"	"3194"	"439"	"176"	"463"	"407"	"1"	"12"	"55"	"294"	"0"	"312"	"89"	"125"	"97"	"181"	"709"	"31"	"15"	"69"	"152"	"487"	"2"	"90"	"2918"	"35"	"8"	"6"	"41"	"212"	"1528"	"366"	"37"	"0"	"1"	"750"	"2"	"22"	"2257"	"40"	"25"	"1"	"19"	"33"	"0"	"0"	"4"	"1"	"494"	"2"	"91"	"2"	"51"	"1129"	"4"	"223"	"3670"	"2"	"0"	"90"	"1559"	"223"	"0"	"5"	"10"	"820"	"290"	"452"	"94"	"1"	"0"	"356"	"3770"	"187"	"1595"	"407"	"725"	"346"	"372"	"29"	"856"	"0"	"0"	"0"	"0"	"0"	"1201"	"344"	"591"	"208"	"2737"	"1573"	"6410"	"1"	"178"	"1434"	"108"	"26"	"1849"	"3461"	"145"	"1407"	"0"	"3025"	"1189"	"1149"	"2870"	"6"	"20"	"1598"	"0"	"2362"	"143"	"573"	"1"	"19"	"4"	"5"	"0"	"0"	"0"	"127"	"80"	"0"	"238"	"0"	"2"	"0"	"1769"	"31"	"66"	"1895"	"28"	"3"	"5"	"0"	"209"	"0"	"0"	"0"	"0"	"1"	"8"	"0"	"541"	"2381"	"1346"	"1225"	"1"	"2"	"1068"	"3"	"1"	"10"	"1423"	"664"	"0"	"951"	"1424"	"160"	"506"	"0"	"0"	"18"	"52"	"4"	"1"	"0"	"0"	"9"	"930"	"1001"	"573"	"158"	"71"	"2906"	"115"	"29"	"13"	"842"	"45"	"2"	"127"	"3"	"2"	"545"	"623"	"903"	"537"	"199"	"134"	"19"	"7"	"3261"	"1"	"7"	"0"	"9965"	"270"	"5"	"73"	"11"	"153"	"12"	"2"	"58"	"1057"	"61"	"0"	"712"	"898"	"546"	"0"	"3"	"19"	"659"	"2"	"160"	"435"	"403"	"977"	"105"	"21"	"3"	"216"	"3096"	"600"	"3"	"30"	"0"	"264"	"322"	"35"	"3"	"0"	"194"	"583"	"769"	"130"	"30"	"1"	"1860"	"352"	"14"	"3769"	"8139"	"143"	"34"	"1"	"45"	"260"	"0"	"0"	"288"	"32"	"2"	"35"	"0"	"1"	"1"	"0"	"0"	"34"	"1"	"1"	"0"	"49"	"0"	"1"	"0"	"1"	"0"	"417"	"97"	"45"	"938"	"2956"	"8"	"18"	"6"	"74"	"444"	"311"	"142"	"11"	"930"	"614"	"2"	"1128"	"988"	"0"	"49"	"0"	"1"	"540"	"0"	"0"	"0"	"982"	"1"	"323"	"1018"	"2"	"1"	"81"	"1235"	"88"	"1"	"582"	"2212"	"556"	"1916"	"22"	"0"	"0"	"6"	"2"	"7712"	"9"	"1"	"5330"	"755"	"112"	"331"	"17"	"125"	"3789"	"4916"	"2122"	"4"	"1"	"19"	"1"	"11"	"0"	"284"	"8"	"5947"	"17"	"111"	"104"	"1992"	"603"	"110"	"4289"	"645"	"0"	"0"	"367"	"3"	"4305"	"3301"	"29"	"0"	"535"	"48"	"0"	"0"	"1"	"231"	"6"	"11"	"537"	"42"	"0"	"0"	"1105"	"3"	"122"	"0"	"0"	"1070"	"3217"	"3797"	"1637"	"507"	"432"	"1"	"0"	"1"	"1"	"0"	"1"	"1"	"18"	"57"	"425"	"4"	"270"	"614"	"0"	"26"	"210"	"0"	"0"	"16"	"1112"	"0"	"84"	"0"	"1818"	"6503"	"0"	"53"	"143"	"0"	"622"	"227"	"604"	"0"	"0"	"0"	"0"	"17"	"479"	"137"	"19"	"43"	"24"	"0"	"617"	"5"	"168"	"13"	"702"	"1164"	"67"	"9"	"12"	"0"	"0"	"1"	"22"	"1"	"0"	"0"	"0"	"31"	"11"	"0"	"0"	"1"	"0"	"0"	"1859"	"2"	"60"	"33"	"11"	"614"	"1"	"130"	"221"	"857"	"1769"	"119"	"584"	"1586"	"796"	"341"	"210"	"112"	"490"	"9"	"187"	"1471"	"8"	"225"	"54"	"170"	"191"	"1797"	"448"	"371"	"67"	"89"	"54"	"4"	"23"	"1254"	"104"	"426"	"207"	"2060"	"9"	"151"	"0"	"151"	"0"	"0"	"0"	"3"	"0"	"234"	"9"	"0"	"6"	"1"	"11"	"443"	"506"	"27"	"0"	"404"	"0"	"663"	"0"	"20"	"34"	"458"	"55"	"300"	"72"	"175"	"3"	"118"	"11"	"1"	"1249"	"297"	"1"	"673"	"544"	"339"	"139"	"1"	"57"	"114"	"628"	"1161"	"1051"	"152"	"333"	"1312"	"98"	"142"	"19"	"2318"	"311"	"806"	"322"	"63"	"1094"	"8"	"786"	"2272"	"2640"	"387"	"91"	"0"	"18"	"1"	"0"	"205"	"22"	"3"	"2"	"333"	"231"	"206"	"97"	"90"	"5"	"74"	"386"	"7"	"7"	"8557"	"27"	"12"	"185"	"1010"	"641"	"2012"	"2"	"176"	"355"	"70"	"2346"	"337"	"25"	"8"	"3"	"13"	"130"	"168"	"3405"	"0"	"352"	"4901"	"1"	"2"	"23"	"4"	"0"	"220"	"137"	"964"	"317"	"4257"	"291"	"447"	"227"	"291"	"15"	"10"	"2"	"20"	"34"	"6"	"25"	"221"	"3228"	"895"	"828"	"266"	"1576"	"421"	"0"	"2050"	"1"	"29"	"1586"	"842"	"1073"	"49"	"1591"	"198"	"87"	"25"	"3"	"339"	"452"	"1232"	"64"	"1746"	"1013"	"1492"	"1691"	"226"	"897"	"15"	"1"	"263"	"1529"	"3"	"0"	"13"	"19"	"58"	"4"	"0"	"0"	"17"	"326"	"846"	"456"	"432"	"160"	"14"	"2632"	"1"	"271"	"561"	"392"	"3"	"1"	"8"	"1"	"1894"	"155"	"867"	"1"	"0"	"125"	"6"	"1"	"18"	"8"	"86"	"2611"	"99"	"7"	"1"	"1144"	"7"	"1"	"2"	"1"	"54"	"3"	"1154"	"152"	"0"	"558"	"3"	"3"	"14"	"3"	"19"	"370"	"0"	"0"	"488"	"3"	"66"	"36"	"829"	"36"	"13"	"9"	"18"	"31"	"115"	"22"	"0"	"0"	"4"	"4"	"30"	"4"	"1265"	"9"	"0"	"16"	"496"	"202"	"1791"	"368"	"738"	"0"	"706"	"612"	"325"	"1401"	"2772"	"0"	"0"	"0"	"53"	"0"	"0"	"2"	"3"	"1"	"0"	"50"	"106"	"548"	"6"	"308"	"28"	"979"	"357"	"108"	"178"	"69"	"178"	"21"	"1"	"868"	"979"	"557"	"250"	"229"	"11"	"1248"	"5062"	"61"	"971"	"0"	"1"	"3"	"133"	"2636"	"687"	"330"	"87"	"0"	"10"	"0"	"0"	"2540"	"944"	"1"	"263"	"888"	"1581"	"2"	"646"	"251"	"82"	"858"	"69"	"289"	"0"	"1430"	"272"	"1559"	"300"	"5"	"38"	"991"	"66"	"6"	"6"	"19"	"40"	"841"	"114"	"170"	"17"	"0"	"5"	"1560"	"1"	"1449"	"1293"	"1301"	"389"	"232"	"2"	"417"	"0"	"206"	"1722"	"384"	"35"	"182"	"720"	"344"	"115"	"156"	"14"	"1"	"882"	"3"	"0"	"15"	"441"	"53"	"201"	"289"	"361"	"253"	"2614"	"1640"	"997"	"918"	"450"	"17"	"1"	"0"	"1460"	"2"	"1390"	"81"	"389"	"23"	"6"	"8"	"1"	"35"	"3"	"25"	"7"	"3"	"4"	"0"	"2"	"19"	"3"	"2"	"0"	"0"	"20"	"180"	"1"	"174"	"12"	"95"	"7"	"0"	"0"	"29"	"479"	"1"	"966"	"831"	"41"	"1034"	"445"	"745"	"4"	"39"	"720"	"1481"	"405"	"2200"	"1999"	"826"	"5"	"221"	"2923"	"64"	"1708"	"507"	"99"	"6"	"154"	"2450"	"1181"	"625"	"266"	"1"	"2760"	"9130"	"56"	"623"	"0"	"0"	"0"	"50"	"17"	"6530"	"567"	"1313"	"28"	"519"	"15"	"413"	"1713"	"2"	"246"	"2205"	"6396"	"5371"	"1"	"84"	"2483"	"2"	"1054"	"0"	"139"	"42"	"2"	"0"	"5"	"14"	"0"	"0"	"0"	"0"	"0"	"0"	"0"	"17"	"1756"	"123"	"350"	"9"	"43"	"75"	"0"	"823"	"663"	"20"	"0"	"3"	"1210"	"0"	"17"	"696"	"794"	"3744"	"9"	"37"	"75"	"8850"	"0"	"14"	"4052"	"1823"	"2240"	"605"	"97"	"628"	"3780"	"611"	"1096"	"9262"	"776"	"1098"	"0"	"1"	"1"	"80"	"0"	"22"	"1"	"235"	"399"	"1091"	"1086"	"1054"	"3"	"5"	"1"	"1434"	"26"	"683"	"17"	"967"	"13"	"444"	"0"	"4"	"842"	"41"	"297"	"693"	"7"	"58"	"24"	"0"	"1"	"2616"	"300"	"561"	"490"	"222"	"1294"	"1340"	"69"	"283"	"154"	"1575"	"1081"	"284"	"27"	"1"	"0"	"26"	"268"	"6"	"1933"	"64"	"2"	"2"	"1"	"9"	"0"	"0"	"102"	"1103"	"4396"	"3189"	"203"	"420"	"467"	"376"	"62"	"8"	"849"	"75"	"1061"	"2"	"1068"	"0"	"541"	"1"	"276"	"189"	"48"	"20"	"1902"	"17"	"45"	"0"	"2"	"788"	"4"	"228"	"101"	"112"	"538"	"1608"	"12"	"0"	"4"	"0"	"0"	"0"	"488"	"1349"	"395"	"724"	"583"	"2661"	"268"	"223"	"618"	"1970"	"940"	"0"	"791"	"533"	"356"	"1411"	"58"	"9"	"257"	"2"	"181"	"294"	"2853"	"4483"	"980"	"6"	"2580"	"1367"	"5329"	"292"	"1291"	"11"	"1696"	"111"	"2528"	"2"	"8"	"229"	"119"	"164"	"126"	"1676"	"4884"	"45"	"528"	"231"	"746"	"14"	"0"	"114"	"141"	"0"	"84"	"0"	"1"	"71"	"67"	"12"	"0"	"563"	"1"	"357"	"186"	"516"	"391"	"206"	"2"	"41"	"5"	"6"	"617"	"442"	"1257"	"284"	"228"	"273"	"347"	"1443"	"23"	"7"	"466"	"0"	"0"	"0"	"1"	"1141"	"0"	"0"	"0"	"0"	"0"	"0"	"4"	"26"	"32"	"0"	"250"	"0"	"0"	"1"	"4"	"1267"	"4"	"0"	"36"	"166"	"16"	"1"	"205"	"0"	"1"	"43"	"32"	"720"	"0"	"0"	"2406"	"1011"	"1743"	"24"	"1561"	"2"	"90"	"580"	"263"	"11"	"2392"	"532"	"2"	"471"	"282"	"125"	"26"	"586"	"4"	"2"	"2"	"14"	"628"	"5"	"0"	"6"	"1"	"1"	"3102"	"16"	"435"	"620"	"33"	"73"	"1"	"146"	"1"	"20"	"7"	"609"	"123"	"1"	"552"	"215"	"0"	"4"	"789"	"1733"	"9"	"2"	"9"	"4"	"56"	"23"	"1551"	"392"	"0"	"1908"	"0"	"892"	"3279"	"555"	"0"	"1"	"0"	"0"	"0"	"0"	"0"	"0"	"0"	"0"	"0"	"0"	"0"	"0"	"0"	"0"	"0"	"4"	"1510"	"769"	"2553"	"67"	"2992"	"0"	"345"	"1454"	"916"	"0"	"13"	"3"	"729"	"941"	"0"	"827"	"103"	"418"	"59"	"0"	"0"	"0"	"0"	"1542"	"18"	"291"	"1419"	"1420"	"405"	"207"	"89"	"345"	"4"	"249"	"0"	"3"	"755"	"378"	"0"	"7249"	"536"	"96"	"268"	"313"	"12"	"2"	"2439"	"90"	"395"	"521"	"0"	"0"	"0"	"163"	"383"	"969"	"2458"	"101"	"5864"	"2010"	"1"	"6"	"312"	"1506"	"2560"	"1984"	"214"	"8"	"0"	"37"	"1"	"1400"	"1"	"9"	"23"	"207"	"1409"	"2538"	"4"	"0"	"1"	"484"	"400"	"150"	"207"	"14"	"1451"	"23"	"265"	"3"	"434"	"79"	"1319"	"415"	"94"	"468"	"392"	"451"	"336"	"3726"	"4"	"481"	"734"	"229"	"0"	"9"	"0"	"5"	"4"	"25"	"18"	"9"	"435"	"817"	"1"	"1"	"1"	"29"	"35"	"2"	"18"	"2082"	"147"	"0"	"331"	"0"	"0"	"0"	"0"	"0"	"0"	"0"	"3226"	"2606"	"281"	"648"	"1970"	"199"	"31"	"983"	"7"	"139"	"17"	"2"	"18"	"0"	"2500"	"0"	"158"	"1"	"758"	"6"	"484"	"3151"	"4"	"48"	"231"	"245"	"3979"	"5135"	"2041"	"16"	"37"	"124"	"318"	"0"	"0"	"1829"	"365"	"32"	"508"	"4110"	"12"	"37"	"5666"	"25"	"0"	"2"	"918"	"248"	"0"	"60"	"1408"	"47"	"20"	"309"	"12"	"48"	"2798"	"105"	"7"	"0"	"4"	"1232"	"3032"	"849"	"8"	"785"	"76"	"2065"	"0"	"881"	"0"	"1129"	"647"	"29"	"8"	"673"	"55"	"25"	"407"	"70"	"81"	"142"	"2"	"3911"	"0"	"1672"	"5579"	"96"	"19911"	"1416"	"610"	"594"	"1147"	"5"	"1076"	"728"	"3203"	"42"	"25"	"6"	"208"	"345"	"1811"	"379"	"275"	"535"	"966"	"25"	"1"	"337"	"1318"	"1725"	"2271"	"975"	"5991"	"822"	"129"	"3"	"1"	"729"	"796"	"511"	"51"	"165"	"2938"	"4738"	"322"	"6302"	"40"	"1330"	"735"	"280"	"2688"	"1494"	"3"	"12"	"263"	"1001"	"1748"	"7"	"0"	"4666"	"677"	"1265"	"11"	"1093"	"1"	"1474"	"1701"	"10"	"4"	"2404"	"6"	"89"	"53"	"822"	"672"	"20"	"7024"	"1744"	"992"	"2309"	"2988"	"71"	"3905"	"3461"	"1345"	"214"	"2"	"2075"	"0"	"975"	"0"	"421"	"14"	"1446"	"22"	"1"	"210"	"43"	"981"	"37"	"1521"	"1"	"339"	"0"	"0"	"6838"	"75"	"0"	"0"	"8"	"15"	"12"	"2"	"4899"	"297"	"676"	"0"	"0"	"2"	"0"	"0"	"0"	"3"	"1"	"9"	"7"	"0"	"0"	"1"	"0"	"0"	"0"	"2652"	"0"	"0"	"114"	"0"	"5"	"0"	"0"	"1060"	"2112"	"40"	"76"	"0"	"2"	"1"	"0"	"0"	"0"	"0"	"0"	"0"	"503"	"0"	"3"	"11"	"139"	"0"	"115"	"1504"	"34763"	"267"	"0"	"1075"	"1196"	"0"	"2"	"73"	"213"	"10"	"1"	"0"	"0"	"2"	"2284"	"0"	"2"	"159"	"266"	"1212"	"3"	"1"	"1"	"0"	"0"	"2662"	"840"	"5"	"2717"	"481"	"5"	"21"	"1"	"4"	"1854"	"0"	"0"	"0"	"0"	"3"	"0"	"0"	"1"	"1"	"0"	"0"	"0"	"0"	"2781"	"0"	"0"	"0"	"3690"	"4"	"0"	"153"	"10"	"856"	"0"	"1"	"0"	"411"	"0"	"0"	"0"	"2"	"38"	"4"	"1234"	"245"	"412"	"24"	"0"	"0"	"0"	"0"	"0"	"0"	"0"	"0"	"0"	"34"	"0"	"18"	"478"	"1"	"0"	"3"	"0"	"0"	"0"	"0"	"0"	"36"	"45"	"56"	"1"	"1"	"0"	"0"	"0"	"0"	"360"	"165"	"44"	"1"	"23"	"228"	"26"	"0"	"0"	"0"	"0"	"0"	"1"	"0"	"0"	"0"	"0"	"10"	"0"	"0"	"0"	"0"	"0"	"0"	"0"	"0"	"0"	"0"	"1"	"4522"	"1128"	"38"	"0"	"467"	"55"	"304"	"189"	"3"	"0"	"1"	"6"	"0"	"3930"	"1"	"2009"	"0"	"0"	"101"	"34"	"1"	"0"	"1"	"253"	"0"	"0"	"4"	"148"	"46"	"6"	"0"	"0"	"237"	"3"	"91"	"1"	"4"	"74"	"0"	"6503"	"0"	"0"	"0"	"257"	"8932"	"579"	"50"	"88"	"642"	"0"	"302"	"104"	"61"	"7"	"1"	"530"	"10"	"2547"	"518"	"5"	"0"	"483"	"76"	"472"	"0"	"2"	"1"	"5107"	"48"	"861"	"8"	"83"	"0"	"1033"	"10"	"1059"	"199"	"187"	"4"	"162"	"1840"	"1"	"0"	"0"	"0"	"73"	"49"	"1131"	"561"	"3"	"0"	"872"	"919"	"1"	"1"	"0"	"12237"	"0"	"0"	"431"	"0"	"24"	"2659"	"14"	"186"	"6347"	"572"	"407"	"388"	"4466"	"47"	"7"	"3"	"9"	"2"	"5645"	"32"	"510"	"0"	"1333"	"4738"	"12"	"739"	"226"	"60"	"0"	"1750"	"730"	"3"	"1273"	"380"	"0"	"6544"	"14701"	"0"	"170"	"0"	"2567"	"4"	"1185"	"1067"	"6"	"1"	"86"	"2"	"66"	"25"	"12"	"1"	"409"	"2213"	"0"	"527"	"0"	"0"	"9"	"0"	"1"	"19"	"139"	"2278"	"660"	"1192"	"244"	"414"	"0"	"6070"	"8"	"0"	"160"	"127"	"0"	"26"	"28"	"50"	"556"	"1809"	"55"	"9807"	"714"	"325"	"0"	"13614"	"242"	"276"	"9"	"126"	"214"	"325"	"0"	"0"	"0"	"0"	"0"	"633"	"0"	"1132"	"1823"	"441"	"1702"	"63"	"0"	"0"	"16"	"2636"	"28"	"9"	"196"	"0"	"0"	"0"	"992"	"63"	"0"	"332"	"152"	"86"	"51"	"0"	"645"	"824"	"47"	"15"	"4429"	"0"	"9"	"2076"	"330"	"0"	"4"	"3"	"0"	"0"	"4142"	"1125"	"0"	"116"	"1"	"6"	"199"	"488"	"562"	"791"	"0"	"0"	"0"	"2"	"20"	"3"	"0"	"13"	"43"	"693"	"8"	"8"	"0"	"7874"	"22"	"0"	"0"	"1949"	"0"	"60"	"689"	"15"	"20"	"27"	"1798"	"161"	"1027"	"10"	"0"	"86"	"7"	"3"	"3"	"58"	"906"	"1"	"1677"	"6"	"10"	"24"	"29"	"21"	"2513"	"38"	"1157"	"237"	"0"	"0"	"913"	"2"	"130"	"1319"	"614"	"48"	"0"	"0"	"42"	"0"	"773"	"636"	"1"	"1"	"519"	"12"	"295"	"17"	"20"	"0"	"0"	"2"	"10"	"1880"	"0"	"2"	"46"	"952"	"3"	"89"	"5"	"1167"	"0"	"1"	"97"	"0"	"0"	"58"	"0"	"2"	"8"	"1"	"0"	"2"	"0"	"1"	"0"	"0"	"0"	"51"	"5"	"0"	"3"	"156"	"0"	"0"	"1"	"11"	"0"	"0"	"0"	"0"	"4"	"1"	"3"	"2"	"98"	"0"	"0"	"0"	"151"	"2"	"0"	"3"	"22"	"1"	"1"	"3"	"0"	"0"	"13"	"0"	"6"	"9"	"1"	"1277"	"1"	"3"	"0"	"20"	"0"	"3"	"23337"	"0"	"4021"	"0"	"0"	"7"	"6079"	"17953"	"0"	"62"	"8"	"1"	"0"	"0"	"0"	"0"	"1293"	"0"	"30"	"0"	"0"	"11"	"11554"	"0"	"2663"	"0"	"305131"	"0"	"514"	"319"	"1088"	"2395"	"0"	"918"	"2"	"491"	"848"	"2"	"263"	"6"	"2457"	"3"	"245"	"3"	"783"	"827"	"80"	"2"	"599"	"249"	"5818"	"8"	"1065"	"1246"	"633"	"718"	"2757"	"0"	"5"	"4084"	"9"	"2"	"0"	"580"	"12"	"29"	"1"	"8"	"1"	"18"	"29"	"1"	"134"	"261"	"2"	"143"	"1412"	"19"	"0"	"1"	"237"	"1543"	"16"	"9"	"0"	"2"	"16"	"19"	"1"	"0"	"4"	"33"	"1"	"73"	"47"	"142"	"3"	"0"	"0"	"8"	"3689"	"625"	"639"	"831"	"0"	"19"	"112"	"718"	"8523"	"0"	"1332"	"1025"	"1441"	"54"	"0"	"720"	"0"	"1914"	"0"	"493"	"1"	"1"	"0"	"822"	"11"	"0"	"1"	"0"	"37"	"886"	"1616"	"0"	"0"	"7"	"1"	"1"	"0"	"0"	"213"	"2"	"0"	"0"	"1"	"0"	"1"	"3"	"0"	"4"	"68"	"0"	"0"	"0"	"1"	"0"	"2"	"5"	"4"	"1"	"946"	"0"	"0"	"34"	"94"	"1"	"6"	"6"	"698"	"0"	"0"	"0"	"1"	"1"	"1"	"0"	"0"	"0"	"0"	"1"	"0"	"0"	"2"	"266"	"0"	"1"	"0"	"2"	"1"	"0"	"0"	"0"	"2"	"13"	"0"	"395"	"2"	"89"	"7"	"237"	"0"	"0"	"1"	"0"	"1"	"0"	"1"	"260"	"4"	"0"	"2"	"5"	"0"	"0"	"2"	"0"	"2"	"1"	"0"	"0"	"1"	"0"	"0"	"0"	"1"	"0"	"2"	"442"	"6"	"6"	"0"	"0"	"0"	"0"	"615"	"24"	"0"	"0"	"5"	"0"	"1"	"0"	"0"	"0"	"1"	"1"	"0"	"0"	"4"	"510"	"1"	"2"	"1"	"1"	"0"	"0"	"6"	"2"	"1"	"0"	"0"	"0"	"1"	"2"	"1"	"25"	"2"	"0"	"0"	"0"	"0"	"0"	"0"	"3"	"0"	"0"	"33"	"2"	"2"	"0"	"1"	"1"	"0"	"135"	"0"	"312"	"3"	"0"	"717"	"0"	"0"	"91"	"2"	"293"	"0"	"5"	"0"	"0"	"0"	"28"	"0"	"74"	"0"	"27"	"3"	"0"	"1"	"99"	"0"	"0"	"2"	"1"	"0"	"164"	"2"	"5"	"218"	"0"	"34"	"0"	"174"	"1"	"0"	"3"	"1"	"1"	"0"	"2"	"6"	"0"	"132"	"56"	"0"	"14"	"40"	"0"	"2"	"11534"	"1"	"0"	"0"	"0"	"12"	"98"	"0"	"7"	"12"	"6"	"0"	"66"	"0"	"1"	"0"	"0"	"11"	"1"	"1"	"0"	"27"	"0"	"0"	"0"	"1"	"96"	"0"	"1"	"0"	"0"	"0"	"2"	"0"	"1"	"0"	"0"	"1"	"0"	"0"	"0"	"0"	"0"	"11"	"0"	"1"	"0"	"6"	"0"	"1"	"1"	"2"	"103"	"1"	"0"	"0"	"1"	"0"	"0"	"10"	"0"	"0"	"2"	"0"	"4"	"18"	"0"	"8"	"2"	"0"	"0"	"0"	"0"	"3462"	"55"	"15"	"1"	"4"	"89"	"39"	"0"	"568"	"0"	"0"	"5"	"2056"	"0"	"0"	"66"	"433"	"11"	"14"	"12"	"17"	"12"	"18"	"67"	"39"	"80"	"15"	"0"	"8"	"0"	"21"	"45"	"0"	"134"	"140"	"38"	"27"	"2"	"126"	"36"	"37"	"3"	"5"	"13"	"6"	"135"	"5"	"1514"	"17"	"14"	"50"	"131"	"95"	"3617"	"2"	"266"	"95"	"304"	"9485"	"938"	"4"	"1"	"1995"	"1992"	"1945"	"1297"	"36"	"276"	"1166"	"6"	"66"	"4"	"14"	"0"	"0"	"0"	"2"	"3"	"1"	"1"	"0"	"0"	"1"	"19"	"0"	"0"	"0"	"1"	"5"	"0"	"0"	"1740"	"5"	"0"	"1"	"0"	"30"	"835"	"0"	"1"	"0"	"7"	"2"	"0"	"0"	"0"	"0"	"0"	"0"	"0"	"0"	"0"	"13"	"0"	"0"	"0"	"159"	"1"	"41"	"0"	"2"	"0"	"0"	"4"	"0"	"5"	"51"	"0"	"0"	"0"	"3"	"0"	"32"	"3"	"1"	"0"	"0"	"0"	"0"	"0"	"0"	"1"	"0"	"10"	"3"	"0"	"0"	"0"	"2"	"0"	"0"	"0"	"0"	"0"	"2"	"1"	"0"	"0"	"0"	"2"	"0"	"0"	"0"	"0"	"0"	"0"	"0"	"0"	"9"	"1"	"0"	"0"	"1"	"0"	"0"	"1"	"0"	"0"	"0"	"1"	"0"	"0"	"0"	"0"	"0"	"0"	"0"	"0"	"0"	"0"	"2"	"1546"	"289"	"1183"	"0"	"3185"	"298"	"2495"	"167"	"48"	"822"	"978"	"1"	"1181"	"3003"	"2040"	"2067"	"2088"	"453"	"1697"	"693"	"6"	"21"	"1"	"806"	"234"	"1815"	"248"	"1252"	"38"	"1508"	"979"	"198"	"392"	"88"	"49"	"200"	"91"	"1978"	"4287"	"0"	"0"	"0"	"3453"	"0"	"3"	"2"	"23"	"465"	"2"	"0"	"0"	"1050"	"1785"	"691"	"521"	"0"	"8"	"1"	"11"	"2"	"1"	"1"	"2"	"5"	"2"	"0"	"5"	"9"	"2"	"8"	"0"	"242"	"138"	"1299"	"74"	"565"	"72"	"15"	"758"	"11"	"3146"	"5488"	"1132"	"294"	"4"	"2083"	"856"	"541"	"32"	"2104"	"2706"	"168"	"2865"	"1052"	"211"	"587"	"116"	"256"	"67"	"1430"	"5"	"888"	"208"	"1634"	"371"	"1160"	"546"	"4902"	"2463"	"1"	"742"	"119"	"1164"	"17"	"8"	"0"	"0"	"3567"	"27"	"385"	"8827"	"9"	"13"	"5720"	"321"	"1900"	"404"	"4276"	"13"	"1184"	"655"	"127"	"2"	"1549"	"0"	"1301"	"1432"	"6875"	"4882"	"271"	"105"	"32"	"5049"	"1073"	"1438"	"443"	"1537"	"933"	"1281"	"0"	"191"	"412"	"0"	"3"	"3324"	"2"	"1"	"0"	"3"	"766"	"1"	"2"	"0"	"3"	"0"	"112"	"886"	"4"	"1"	"2"	"1503"	"4"	"9"	"0"	"2"	"8542"	"2317"	"3"	"220"	"137"	"737"	"36"	"914"	"2"	"1208"	"386"	"25"	"8"	"2"	"6"	"25"	"300"	"95"	"199"	"7"	"2310"	"2681"	"8"	"1473"	"23"	"9"	"0"	"0"	"33"	"2"	"659"	"1"	"147"	"6"	"637"	"10"	"3122"	"1048"	"125"	"20"	"3309"	"53"	"5181"	"468"	"0"	"3"	"6"	"0"	"0"	"2"	"0"	"0"	"0"	"3"	"0"	"0"	"1"	"0"	"1"	"0"	"161"	"19"	"51"	"4709"	"22"	"2722"	"2"	"27"	"82"	"652"	"42"	"1"	"86"	"6"	"828"	"1167"	"2"	"0"	"0"	"6"	"1330"	"18"	"4"	"238"	"18"	"8"	"20"	"1534"	"38"	"16"	"160"	"842"	"310"	"966"	"696"	"46"	"89"	"116"	"8468"	"14"	"1937"	"3"	"0"	"2"	"0"	"0"	"169"	"44"	"6"	"1"	"183"	"0"	"0"	"16"	"364"	"44"	"201"	"0"	"0"	"2720"	"1559"	"215"	"1"	"2"	"6"	"10"	"1"	"370"	"6314"	"116"	"839"	"3906"	"5865"	"1075"	"10"	"32"	"0"	"45"	"22"	"204"	"15"	"1258"	"1"	"44"	"606"	"0"	"0"	"0"	"0"	"0"	"0"	"0"	"0"	"0"	"0"	"0"	"0"	"0"	"0"	"0"	"0"	"0"	"0"	"0"	"0"	"0"	"0"	"2536"	"22"	"7"	"241"	"0"	"2"	"0"	"507"	"1"	"137"	"9"	"472"	"6659"	"790"	"1"	"0"	"2"	"4"	"0"	"0"	"0"	"0"	"0"	"0"	"1"	"0"	"0"	"0"	"0"	"4"	"0"	"1"	"1"	"4"	"0"	"0"	"6"	"1"	"0"	"1"	"20"	"13"	"2297"	"1780"	"114"	"1754"	"437"	"0"	"0"	"3"	"31"	"109"	"0"	"50"	"6"	"3"	"1919"	"14"	"42"	"47"	"0"	"153"	"0"	"2177"	"4"	"11"	"1946"	"0"	"0"	"0"	"1651"	"3"	"113"	"0"	"11"	"23"	"1235"	"4808"	"46"	"264"	"3"	"19"	"0"	"34"	"0"	"0"	"1"	"390"	"3"	"162"	"1568"	"4138"	"1060"	"508"	"9"	"0"	"1"	"1"	"0"	"85"	"23"	"674"	"64"	"28"	"736"	"106"	"0"	"0"	"0"	"3"	"0"	"298"	"364"	"687"	"557"	"409"	"205"	"38"	"1353"	"1586"	"1391"	"236"	"65"	"131"	"123"	"3"	"0"	"3"	"0"	"0"	"24"	"770"	"3"	"0"	"118"	"13711"	"3146"	"27"	"9900"	"2277"	"1001"	"2077"	"6"	"322"	"1007"	"126"	"217"	"783"	"143"	"115"	"121"	"257"	"219"	"1"	"0"	"0"	"0"	"0"	"0"	"58"	"29"	"13"	"4684"	"310"	"2294"	"2833"	"72"	"875"	"23"	"257"	"573"	"1428"	"1"	"2204"	"1158"	"1951"	"73"	"504"	"1"	"0"	"0"	"3662"	"409"	"520"	"694"	"806"	"1725"	"1526"	"2449"	"4"	"0"	"4"	"1016"	"0"	"2"	"2256"	"206"	"70"	"22"	"321"	"46"	"0"	"2"	"0"	"0"	"8"	"0"	"1"	"521"	"608"	"167"	"109"	"8"	"3"	"13"	"7"	"1155"	"156"	"62"	"408"	"663"	"708"	"3051"	"653"	"1453"	"1235"	"3"	"198"	"403"	"404"	"69"	"133"	"1"	"1544"	"6"	"1432"	"830"	"1377"	"4"	"3094"	"2092"	"1895"	"52"	"432"	"1388"	"8"	"0"	"1"	"0"	"0"	"0"	"0"	"17"	"10"	"0"	"0"	"0"	"21"	"205"	"421"	"2923"	"0"	"1060"	"295"	"1082"	"1"	"1699"	"2226"	"0"	"0"	"1"	"1353"	"2"	"0"	"406"	"171"	"1710"	"2113"	"702"	"2"	"1"	"0"	"1"	"0"	"935"	"1909"	"745"	"1418"	"497"	"0"	"1"	"4"	"0"	"0"	"0"	"0"	"6"	"29"	"2"	"0"	"0"	"1366"	"1"	"4"	"792"	"2"	"1017"	"0"	"439"	"65"	"530"	"437"	"1422"	"1085"	"1182"	"1038"	"43"	"1041"	"531"	"10"	"336"	"34"	"906"	"215"	"0"	"0"	"1"	"3254"	"0"	"2143"	"2814"	"377"	"1"	"0"	"0"	"70"	"0"	"0"	"42"	"10068"	"5402"	"6524"	"5806"	"8305"	"3713"	"1015"	"247"	"35"	"2"	"0"	"505"	"253"	"9508"	"8871"	"0"	"448"	"1"	"2"	"0"	"4"	"14"	"0"	"0"	"0"	"2"	"0"	"1014"	"1530"	"8"	"30"	"1803"	"48"	"319"	"29"	"0"	"0"	"1"	"759"	"0"	"0"	"0"	"110"	"1"	"0"	"0"	"1"	"8354"	"55"	"812"	"1"	"1869"	"1686"	"208"	"680"	"606"	"362"	"282"	"4086"	"484"	"1740"	"6"	"91"	"15"	"1143"	"2"	"18"	"11"	"0"	"0"	"326"	"3427"	"0"	"0"	"0"	"2"	"3051"	"1946"	"0"	"0"	"0"	"0"	"1"	"5"	"2771"	"0"	"0"	"23"	"0"	"514"	"1"	"1291"	"0"	"0"	"0"	"680"	"1"	"0"	"1398"	"6"	"701"	"642"	"140"	"9948"	"1"	"0"	"0"	"102"	"4"	"11"	"1605"	"0"	"637"	"3110"	"885"	"0"	"3"	"6502"	"2477"	"31"	"74"	"91"	"475"	"1091"	"1684"	"1122"	"5476"	"1510"	"273"	"49"	"0"	"1"	"0"	"0"	"282"	"0"	"0"	"2"	"33"	"2"	"0"	"3"	"12"	"7"	"0"	"0"	"32"	"0"	"0"	"1"	"0"	"11"	"1"	"0"	"4"	"0"	"0"	"1"	"0"	"11"	"1"	"2"	"0"	"0"	"20"	"0"	"41"	"1551"	"1"	"0"	"1"	"5"	"0"	"0"	"1119"	"0"	"0"	"1"	"5"	"38"	"5559"	"7"	"11"	"2562"	"949"	"617"	"1463"	"22"	"1997"	"1403"	"1519"	"1075"	"11"	"0"	"0"	"0"	"0"	"0"	"8"	"0"	"1"	"2"	"577"	"1"	"369"	"1343"	"731"	"0"	"2"	"0"	"49"	"4"	"0"	"0"	"18"	"0"	"3"	"0"	"0"	"0"	"0"	"2"	"0"	"9"	"432"	"4635"	"108"	"102"	"24"	"1"	"0"	"0"	"6"	"0"	"78"	"5"	"1"	"0"	"4"	"828"	"175"	"0"	"2063"	"662"	"0"	"0"	"2311"	"0"	"1248"	"1551"	"5306"	"53"	"3530"	"0"	"0"	"0"	"4"	"0"	"0"	"0"	"1"	"144"	"9"	"19"	"12"	"0"	"1"	"0"	"0"	"2"	"0"	"3"	"2310"	"467"	"98"	"9"	"0"	"0"	"1"	"4"	"0"	"1"	"6"	"1"	"3"	"12"	"0"	"0"	"0"	"2345"	"6"	"0"	"4752"	"1"	"0"	"0"	"1"	"202"	"0"	"0"	"1"	"7"	"462"	"2"	"0"	"1"	"2"	"605"	"0"	"0"	"0"	"1"	"0"	"3780"	"0"	"806"	"1110"	"31"	"0"	"1"	"5"	"30"	"4"	"46"	"1244"	"3176"	"4"	"0"	"0"	"0"	"0"	"2"	"6"	"0"	"0"	"0"	"0"	"961"	"631"	"956"	"23"	"14"	"2"	"0"	"34"	"2082"	"188"	"1737"	"3124"	"3504"	"10701"	"3836"	"1159"	"3959"	"1238"	"3"	"7759"	"2761"	"0"	"1"	"0"	"1"	"0"	"0"	"136"	"0"	"5"	"1"	"0"	"0"	"0"	"0"	"0"	"2"	"1"	"0"	"0"	"0"	"0"	"0"	"23"	"0"	"1"	"9"	"0"	"0"	"2"	"2"	"0"	"0"	"0"	"0"	"2"	"0"	"1"	"468"	"4"	"37"	"84"	"320"	"4586"	"0"	"1"	"0"	"0"	"0"	"0"	"0"	"1"	"8"	"0"	"0"	"0"	"15"	"55"	"0"	"0"	"4"	"0"	"0"	"2"	"0"	"12"	"0"	"0"	"1"	"1"	"16"	"1"	"1"	"0"	"0"	"0"	"414"	"0"	"0"	"19"	"0"	"0"	"1006"	"266"	"2250"	"0"	"1"	"31"	"0"	"1"	"0"	"1"	"0"	"0"	"0"	"0"	"0"	"2"	"0"	"3696"	"299"	"7"	"0"	"0"	"0"	"2"	"1"	"2"	"0"	"56"	"0"	"0"	"0"	"0"	"1"	"14"	"0"	"0"	"0"	"0"	"0"	"0"	"6"	"1"	"1"	"969"	"8721"	"7"	"21"	"0"	"0"	"0"	"1"	"0"	"73"	"0"	"65"	"8"	"0"	"0"	"0"	"1"	"0"	"14"	"0"	"0"	"3"	"50"	"262"	"1"	"33"	"1"	"1387"	"0"	"0"	"23"	"97"	"1"	"34"	"2"	"0"	"0"	"0"	"0"	"0"	"1"	"1"	"0"	"0"	"0"	"3"	"5394"	"2294"	"3871"	"1"	"1246"	"125"	"2308"	"2"	"1"	"13"	"0"	"4"	"2567"	"0"	"10"	"47"	"547"	"509"	"4548"	"1699"	"1848"	"481"	"98"	"0"	"3"	"0"	"0"	"0"	"1"	"0"	"38"	"136"	"5758"	"550"	"0"	"6"	"25"	"586"	"585"	"5"	"182"	"229"	"0"	"0"	"0"	"0"	"1"	"0"	"56"	"87"	"430"	"323"	"0"	"560"	"3090"	"2"	"0"	"44"	"0"	"32"	"0"	"0"	"0"	"0"	"0"	"0"	"0"	"0"	"4"	"0"	"0"	"0"	"1"	"0"	"21"	"1"	"0"	"0"	"0"	"0"	"0"	"0"	"2564"	"1009"	"7273"	"50"	"21"	"808"	"0"	"0"	"2"	"0"	"0"	"0"	"0"	"0"	"0"	"0"	"0"	"582"	"1056"	"0"	"1750"	"5"	"150"	"77"	"2"	"323"	"1555"	"1295"	"0"	"8"	"299"	"1318"	"469"	"2"	"0"	"2100"	"196"	"577"	"437"	"434"	"65"	"130"	"16"	"246"	"0"	"5"	"3613"	"280"	"21"	"380"	"0"	"21"	"1034"	"3"	"0"	"0"	"0"	"0"	"1"	"0"	"0"	"10451"	"4"	"2"	"0"	"0"	"0"	"0"	"1"	"2"	"5686"	"2"	"3"	"59"	"340"	"328"	"69"	"1223"	"488"	"55"	"533"	"28805"	"155"	"0"	"0"	"43"	"44"	"2"	"5"	"1"	"1"	"3222"	"13"	"353"	"328"	"172"	"7"	"610"	"107"	"144"	"1243"	"0"	"12"	"0"	"0"	"1"	"3"	"0"	"0"	"2"	"0"	"5"	"0"	"0"	"0"	"0"	"0"	"312"	"1152"	"0"	"214"	"186"	"575"	"0"	"66"	"4"	"692"	"16426"	"85"	"2540"	"4"	"1"	"3"	"1"	"0"	"5"	"1"	"0"	"539"	"0"	"1660"	"77"	"13"	"1153"	"18"	"0"	"0"	"1"	"0"	"0"	"6"	"127"	"320"	"544"	"17"	"707"	"1197"	"672"	"93"	"0"	"0"	"0"	"2"	"1"	"0"	"41"	"4"	"0"	"0"	"0"	"0"	"0"	"1"	"2"	"214"	"923"	"663"	"0"	"255"	"18"	"2132"	"0"	"4509"	"30"	"79"	"186"	"2091"	"1754"	"0"	"0"	"0"	"193"	"2019"	"2"	"282"	"833"	"1554"	"107"	"138"	"0"	"7"	"316"	"1227"	"1254"	"5"	"1"	"450"	"476"	"5"	"2"	"337"	"19"	"1363"	"27"	"365"	"1276"	"78"	"151"	"2"	"795"	"69"	"450"	"1"	"458"	"8"	"724"	"144"	"776"	"437"	"99"	"4"	"7"	"1"	"94"	"404"	"259"	"1973"	"1636"	"143"	"11"	"4980"	"409"	"925"	"1763"	"21"	"32"	"4004"	"198"	"1282"	"12"	"169"	"137"	"0"	"462"	"911"	"202"	"0"	"131"	"144"	"14"	"551"	"9"	"392"	"261"	"508"	"0"	"422"	"1716"	"969"	"3"	"622"	"1484"	"744"	"285"	"634"	"0"	"5"	"324"	"2231"	"2"	"0"	"4"	"2075"	"0"	"161"	"85"	"824"	"46"	"8"	"213"	"1502"	"16"	"0"	"11"	"543"	"133"	"608"	"7"	"2"	"1"	"7"	"200"	"1135"	"1105"	"1"	"1781"	"0"	"5"	"1"	"0"	"3"	"1"	"0"	"885"	"203"	"0"	"42"	"1555"	"822"	"539"	"89"	"0"	"673"	"0"	"291"	"253"	"0"	"1"	"149"	"322"	"452"	"52"	"750"	"1"	"6"	"33"	"9"	"15"	"380"	"1295"	"4"	"977"	"1969"	"0"	"2936"	"0"	"1"	"0"	"0"	"3"	"0"	"2"	"10"	"25"	"992"	"0"	"0"	"452"	"217"	"247"	"0"	"9"	"0"	"1357"	"119"	"16"	"279"	"74"	"117"	"210"	"90"	"16"	"7"	"1119"	"446"	"17"	"165"	"8"	"20"	"2"	"28"	"541"	"608"	"0"	"91"	"557"	"160"	"0"	"1734"	"492"	"142"	"4"	"38"	"0"	"0"	"0"	"2"	"2"	"1"	"4"	"138"	"37"	"17"	"51"	"0"	"26"	"3"	"2774"	"50"	"90"	"3"	"819"	"559"	"344"	"117"	"1464"	"0"	"858"	"11"	"211"	"190"	"49"	"56"	"3"	"3259"	"2"	"5960"	"2191"	"11195"	"42"	"304"	"945"	"276"	"4288"	"17"	"0"	"0"	"1"	"1"	"647"	"80"	"1584"	"0"	"2000"	"259"	"450"	"175"	"490"	"35"	"15"	"8"	"154"	"3639"	"0"	"0"	"78"	"65"	"8"	"343"	"1146"	"55"	"0"	"1"	"1098"	"6"	"8"	"350"	"12"	"5281"	"11"	"1"	"2591"	"15"	"180"	"127"	"1125"	"2"	"0"	"273"	"57"	"146"	"77"	"5"	"9"	"75"	"833"	"82"	"598"	"5"	"292"	"14"	"26"	"0"	"0"	"2"	"0"	"83"	"4"	"86"	"1"	"70"	"4"	"78"	"14"	"1655"	"3"	"2"	"2"	"358"	"0"	"61"	"1902"	"197"	"1038"	"12001"	"234"	"501"	"0"	"0"	"0"	"1"	"1"	"0"	"0"	"3"	"0"	"0"	"0"	"0"	"1"	"69"	"33"	"6"	"4"	"0"	"0"	"1"	"2"	"0"	"0"	"0"	"0"	"0"	"0"	"0"	"108"	"8"	"0"	"0"	"0"	"5"	"0"	"0"	"1"	"1"	"1"	"0"	"0"	"9"	"0"	"2"	"0"	"0"	"0"	"1"	"0"	"1"	"0"	"0"	"0"	"0"	"0"	"0"	"0"	"0"	"0"	"0"	"0"	"3833"	"12"	"0"	"0"	"0"	"0"	"4"	"0"	"0"	"0"	"0"	"12"	"0"	"0"	"107"	"0"	"248"	"5"	"4"	"0"	"6"	"0"	"0"	"0"	"4"	"0"	"0"	"0"	"0"	"958"	"10250"	"0"	"0"	"1"	"6137"	"2051"	"1330"	"672"	"579"	"1066"	"800"	"98"	"83"	"2"	"0"	"1"	"1"	"1"	"0"	"8"	"0"	"1"	"8"	"6"	"0"	"0"	"0"	"0"	"0"	"0"	"4"	"3"	"0"	"0"	"1"	"0"	"7"	"1"	"1"	"0"	"0"	"0"	"98"	"50"	"0"	"1"	"0"	"0"	"1"	"767"	"532"	"156"	"1380"	"0"	"0"	"1"	"38"	"2072"	"0"	"0"	"0"	"0"	"187"	"22"	"43"	"45"	"2"	"248"	"0"	"0"	"66"	"30"	"0"	"1"	"3"	"1"	"340"	"1"	"0"	"0"	"59"	"2751"	"1"	"418"	"0"	"0"	"58"	"485"	"2"	"1"	"24"	"269"	"1244"	"1"	"1"	"0"	"0"	"0"	"0"	"0"	"39"	"1"	"1"	"0"	"1"	"0"	"265"	"1644"	"399"	"85"	"0"	"0"	"2"	"0"	"1"	"0"	"0"	"96"	"0"	"563"	"739"	"2715"	"94"	"2329"	"12"	"6"	"856"	"0"	"0"	"61"	"605"	"49"	"1211"	"1992"	"474"	"2"	"0"	"3"	"6488"	"1"	"0"	"3834"	"44"	"368"	"4"	"1412"	"0"	"20"	"167"	"10"	"0"	"93"	"1334"	"3"	"256"	"1"	"1"	"0"	"1"	"21"	"113"	"167"	"888"	"0"	"1"	"0"	"0"	"0"	"0"	"1"	"0"	"0"	"0"	"1"	"2541"	"0"	"17"	"25"	"165"	"862"	"11"	"25"	"537"	"371"	"36"	"4"	"1200"	"169"	"1144"	"0"	"0"	"4"	"3"	"0"	"0"	"0"	"10"	"0"	"0"	"0"	"1"	"2"	"1"	"1"	"2"	"0"	"0"	"0"	"0"	"0"	"0"	"3095"	"1"	"0"	"0"	"0"	"0"	"0"	"0"	"0"	"0"	"0"	"0"	"0"	"0"	"0"	"0"	"0"	"0"	"0"	"0"	"0"	"0"	"0"	"0"	"2"	"0"	"141"	"32"	"152"	"502"	"0"	"0"	"0"	"2"	"0"	"0"	"11"	"4"	"0"	"0"	"0"	"0"	"2"	"0"	"0"	"0"	"2"	"1"	"0"	"19"	"0"	"0"	"26"	"7"	"0"	"0"	"1"	"0"	"1"	"1154"	"0"	"2"	"0"	"2"	"1"	"0"	"2"	"0"	"0"	"0"	"0"	"0"	"0"	"0"	"7"	"0"	"5"	"0"	"0"	"0"	"1"	"0"	"0"	"0"	"1602"	"496"	"1186"	"3494"	"10824"	"445"	"4869"	"0"	"5"	"25"	"56"	"18"	"0"	"1"	"2"	"0"	"1"	"5"	"7"	"0"	"2"	"0"	"1"	"1"	"0"	"0"	"0"	"0"	"6"	"75"	"0"	"0"	"2"	"0"	"4"	"1"	"0"	"0"	"0"	"0"	"3"	"11"	"1325"	"1625"	"33"	"1"	"1"	"0"	"0"	"0"	"1"	"0"	"0"	"2"	"0"	"0"	"596"	"65"	"0"	"0"	"0"	"4"	"1"	"0"	"51"	"883"	"4"	"13"	"1"	"169"	"1"	"11"	"43"	"3"	"10"	"0"	"444"	"3532"	"659"	"2328"	"0"	"0"	"3"	"0"	"1"	"22"	"11"	"119"	"2"	"0"	"1134"	"0"	"1"	"1"	"931"	"0"	"0"	"0"	"0"	"1"	"0"	"0"	"7"	"0"	"1"	"0"	"0"	"0"	"1"	"0"	"0"	"104"	"148"	"4"	"428"	"7"	"132"	"104"	"23"	"6"	"28"	"1820"	"0"	"6"	"5"	"3"	"5"	"0"	"1"	"10"	"0"	"62"	"958"	"3"	"0"	"0"	"0"	"43"	"2"	"0"	"0"	"0"	"1"	"5"	"0"	"0"	"0"	"0"	"1"	"1"	"2"	"5"	"1"	"0"	"1"	"0"	"0"	"2"	"0"	"0"	"3"	"1591"	"2499"	"2"	"1"	"0"	"1"	"0"	"0"	"0"	"0"	"0"	"0"	"0"	"0"	"1"	"1"	"0"	"0"	"0"	"2"	"1"	"0"	"0"	"0"	"0"	"0"	"0"	"0"	"0"	"0"	"0"	"2"	"0"	"630"	"1185"	"0"	"1"	"0"	"0"	"0"	"7"	"7"	"0"	"3"	"0"	"40"	"81"	"0"	"9"	"0"	"0"	"0"	"3265"	"0"	"0"	"0"	"40"	"0"	"0"	"0"	"0"	"0"	"0"	"3"	"0"	"0"	"465"	"0"	"16"	"0"	"0"	"2"	"1482"	"2"	"2"	"1384"	"568"	"340"	"328"	"0"	"0"	"0"	"1"	"1"	"4"	"1"	"0"	"12"	"0"	"0"	"0"	"0"	"1"	"0"	"0"	"1"	"3"	"17"	"1965"	"0"	"0"	"22"	"0"	"0"	"0"	"35"	"0"	"1"	"251"	"0"	"1"	"78"	"0"	"0"	"1"	"10"	"0"	"1"	"2"	"0"	"0"	"0"	"1"	"0"	"4"	"3"	"0"	"0"	"0"	"2"	"0"	"0"	"0"	"0"	"1"	"0"	"0"	"0"	"0"	"0"	"181"	"0"	"1"	"3"	"2"	"0"	"1"	"0"	"1"	"0"	"1"	"0"	"420"	"456"	"0"	"12"	"0"	"1"	"0"	"295"	"0"	"0"	"1240"	"0"	"0"	"0"	"0"	"0"	"0"	"1"	"1"	"5"	"3"	"2"	"4"	"0"	"2"	"0"	"0"	"0"	"0"	"0"	"4"	"0"	"0"	"0"	"0"	"0"	"0"	"0"	"0"	"655"	"0"	"140"	"139"	"65"	"30"	"92"	"21"	"2"	"0"	"306"	"210"	"1384"	"1142"	"274"	"1241"	"0"	"0"	"0"	"0"	"0"	"0"	"0"	"7"	"0"	"0"	"0"	"1"	"5"	"0"	"0"	"1"	"103"	"1"	"69"	"1"	"0"	"9"	"3"	"0"	"1"	"0"	"2"	"75"	"124"	"0"	"96"	"16599"	"580"	"0"	"0"	"1"	"4"	"0"	"1"	"0"	"0"	"1"	"0"	"2"	"1"	"0"	"2"	"0"	"0"	"5"	"0"	"3"	"1"	"0"	"0"	"1"	"0"	"0"	"1"	"4"	"0"	"0"	"1"	"1"	"54"	"187"	"3"	"0"	"0"	"1"	"0"	"0"	"0"	"0"	"0"	"2"	"0"	"0"	"0"	"2"	"4"	"0"	"0"	"2"	"1"	"0"	"0"	"22"	"0"	"20"	"0"	"2"	"5"	"0"	"0"	"0"	"0"	"0"	"0"	"1"	"0"	"0"	"1"	"2442"	"0"	"0"	"0"	"0"	"2"	"0"	"0"	"0"	"0"	"1"	"0"	"0"	"3"	"0"	"416"	"0"	"0"	"0"	"1"	"257"	"0"	"2"	"0"	"0"	"0"	"16"	"0"	"0"	"0"	"720"	"8439"	"0"	"5"	"0"	"0"	"0"	"4"	"9"	"6"	"0"	"3"	"0"	"0"	"1"	"4"	"0"	"3"	"1"	"0"	"0"	"0"	"1"	"0"	"0"	"0"	"0"	"0"	"833"	"4473"	"3"	"1"	"3"	"0"	"2"	"0"	"0"	"0"	"0"	"0"	"0"	"0"	"0"	"92"	"0"	"0"	"0"	"0"	"34"	"1"	"45"	"571"	"866"	"0"	"0"	"0"	"0"	"2"	"0"	"0"	"0"	"289"	"2"	"4"	"1867"	"0"	"0"	"1"	"6"	"2"	"0"	"0"	"0"	"0"	"0"	"0"	"0"	"0"	"0"	"0"	"0"	"1"	"0"	"0"	"0"	"0"	"0"	"0"	"0"	"0"	"1"	"0"	"0"	"0"	"0"	"0"	"0"	"0"	"0"	"0"	"0"	"7"	"0"	"0"	"0"	"0"	"0"	"0"	"0"	"0"	"0"	"0"	"0"	"1"	"0"	"0"	"1"	"3"	"0"	"0"	"0"	"0"	"0"	"1"	"0"	"0"	"0"	"0"	"1"	"0"	"0"	"1"	"0"	"0"	"0"	"1"	"0"	"2"	"1"	"0"	"0"	"0"	"1"	"0"	"0"	"0"	"2"	"0"	"1"	"5"	"0"	"1"	"0"	"0"	"0"	"0"	"0"	"1"	"175"	"0"	"0"	"0"	"0"	"0"	"0"	"1"	"0"	"0"	"0"	"0"	"0"	"0"	"0"	"0"	"0"	"0"	"0"	"0"	"0"	"0"	"0"	"0"	"0"	"0"	"0"	"0"	"0"	"0"	"0"	"0"	"0"	"1"	"4"	"3"	"0"	"0"	"0"	"0"	"0"	"683"	"2606"	"873"	"0"	"0"	"0"	"0"	"0"	"0"	"0"	"1"	"0"	"0"	"0"	"0"	"0"	"0"	"0"	"2"	"0"	"0"	"0"	"0"	"0"	"0"	"0"	"0"	"1"	"13"	"0"	"0"	"0"	"0"	"0"	"0"	"0"	"0"	"0"	"0"	"0"	"0"	"0"	"0"	"1"	"0"	"0"	"0"	"0"	"4"	"0"	"0"	"0"	"0"	"0"	"0"	"0"	"0"	"0"	"0"	"0"	"0"	"1"	"0"	"0"	"0"	"0"	"0"	"0"	"0"	"0"	"0"	"1"	"0"	"7"	"0"	"1"	"0"	"1"	"0"	"3"	"0"	"0"	"0"	"0"	"1"	"0"	"0"	"1"	"0"	"0"	"0"	"0"	"0"	"1"	"0"	"0"	"0"	"0"	"0"	"0"	"0"	"0"	"0"	"0"	"0"	"10"	"0"	"0"	"1"	"0"	"0"	"0"	"1"	"0"	"0"	"0"	"4"	"7"	"1"	"0"	"0"	"0"	"0"	"1"	"0"	"0"	"0"	"0"	"0"	"0"	"2"	"0"	"0"	"2"	"0"	"0"	"0"	"0"	"2"	"0"	"0"	"1"	"1"	"4"	"0"	"0"	"2326"	"7"	"2"	"0"	"0"	"0"	"0"	"0"	"0"	"0"	"0"	"0"	"0"	"0"	"0"	"0"	"0"	"0"	"0"	"0"	"1"	"0"	"28"	"1"	"0"	"0"	"0"	"0"	"1"	"0"	"15"	"974"	"0"	"9"	"0"	"0"	"0"	"0"	"0"	"0"	"0"	"0"	"0"	"7"	"1047"	"1075"	"0"	"0"	"0"	"1"	"0"	"0"	"2412"	"0"	"2478"	"1"	"0"	"0"	"0"	"86"	"0"	"0"	"0"	"0"	"3"	"3053"	"1"	"0"	"0"	"0"	"0"	"0"	"0"	"0"	"0"	"0"	"0"	"0"	"0"	"0"	"0"	"0"	"0"	"0"	"0"	"0"	"0"	"0"	"1"	"0"	"1"	"0"	"3"	"0"	"0"	"0"	"1"	"2"	"2"	"2204"	"2456"	"0"	"0"	"0"	"0"	"0"	"0"	"0"	"0"	"0"	"0"	"1108"	"1155"	"0"	"0"	"1"	"3"	"1"	"43"	"0"	"11"	"2"	"7"	"3802"	"0"	"1533"	"6"	"0"	"0"	"270"	"20"	"0"	"5"	"0"	"1"	"0"	"0"	"0"	"0"	"0"	"0"	"0"	"0"	"0"	"0"	"0"	"0"	"0"	"0"	"0"	"0"	"0"	"0"	"0"	"1"	"1"	"0"	"0"	"0"	"0"	"2"	"4"	"0"	"0"	"0"	"2"	"4"	"1"	"1"	"464"	"7"	"0"	"4"	"0"	"0"	"0"	"0"	"0"	"0"	"0"	"0"	"0"	"1"	"0"	"1"	"0"	"0"	"4"	"1"	"0"	"4"	"0"	"0"	"0"	"0"	"0"	"0"	"0"	"35"	"0"	"0"	"0"	"0"	"0"	"1"	"0"	"0"	"0"	"0"	"0"	"0"	"0"	"0"	"0"	"0"	"0"	"0"	"0"	"0"	"0"	"0"	"0"	"1"	"0"	"0"	"0"	"0"	"0"	"0"	"1"	"0"	"0"	"0"	"1"	"0"	"0"	"516"	"2"	"0"	"0"	"0"	"5"	"0"	"19"	"1304"	"1047"	"0"	"1"	"0"	"0"	"0"	"6"	"0"	"0"	"3"	"2"	"0"	"0"	"11"	"0"	"2"	"0"	"2"	"0"	"0"	"0"	"1"	"2"	"3"	"6"	"821"	"0"	"2"	"7"	"1"	"29"	"0"	"4"	"0"	"0"	"0"	"0"	"1"	"0"	"0"	"0"	"0"	"506"	"0"	"23"	"118"	"0"	"1"	"0"	"1"	"0"	"0"	"1"	"0"	"1"	"0"	"0"	"0"	"0"	"0"	"5"	"0"	"0"	"0"	"0"	"1"	"0"	"14"	"0"	"1"	"3"	"853"	"7639"	"4422"	"2"	"0"	"33"	"0"	"0"	"44"	"243"	"0"	"1374"	"387"	"2"	"1"	"4"	"0"	"0"	"0"	"2"	"492"	"0"	"0"	"232"	"15"	"999"	"20"	"0"	"897"	"0"	"1265"	"1"	"11"	"480"	"502"	"0"	"384"	"3552"	"0"	"0"	"0"	"2"	"521"	"19054"	"0"	"0"	"5"	"0"	"64"	"2646"	"1283"	"0"	"0"	"0"	"115"	"2799"	"1604"	"474"	"0"	"0"	"1"	"0"	"0"	"2"	"0"	"0"	"2"	"0"	"0"	"1"	"5"	"33830"	"0"	"0"	"2"	"0"	"9"	"3"	"1"	"1"	"0"	"4"	"4"	"1"	"18"	"2"	"0"	"1"	"0"	"1"	"0"	"1"	"2"	"2"	"0"	"1"	"0"	"0"	"0"	"0"	"1"	"0"	"1"	"18"	"0"	"0"	"0"	"0"	"0"	"0"	"643"	"212"	"226"	"396"	"269"	"398"	"761"	"273"	"756"	"0"	"4"	"0"	"2"	"0"	"2"	"32"	"0"	"0"	"0"	"0"	"0"	"4"	"0"	"4"	"2"	"0"	"1"	"0"	"0"	"5699"	"2"	"0"	"27"	"0"	"0"	"0"	"1"	"0"	"1"	"1"	"2"	"1"	"485"	"4262"	"219"	"698"	"2"	"40"	"70"	"91"	"0"	"0"	"0"	"0"	"0"	"0"	"0"	"0"	"0"	"0"	"0"	"3"	"0"	"1"	"0"	"2"	"0"	"8"	"13"	"0"	"0"	"0"	"5"	"1"	"0"	"222"	"0"	"91"	"0"	"0"	"0"	"0"	"32"	"0"	"0"	"0"	"0"	"0"	"0"	"2"	"0"	"1"	"0"	"0"	"0"	"0"	"0"	"0"	"1"	"0"	"0"	"0"	"0"	"0"	"0"	"0"	"0"	"0"	"0"	"0"	"65"	"0"	"1"	"0"	"1"	"0"	"0"	"2"	"0"	"0"	"0"	"0"	"0"	"0"	"0"	"0"	"0"	"1"	"0"	"0"	"0"	"0"	"0"	"0"	"0"	"0"	"0"	"0"	"0"	"0"	"0"	"0"	"0"	"0"	"0"	"1"	"0"	"0"	"0"	"0"	"0"	"0"	"0"	"0"	"0"	"1"	"1934"	"0"	"0"	"0"	"0"	"0"	"0"	"0"	"0"	"0"	"0"	"0"	"1"	"0"	"0"	"0"	"0"	"0"	"0"	"0"	"0"	"3"	"0"	"0"	"0"	"0"	"0"	"0"	"0"	"0"	"0"	"0"	"0"	"0"	"0"	"0"	"1"	"0"	"2"	"0"	"0"	"4"	"0"	"0"	"0"	"0"	"1"	"0"	"0"	"1"	"0"	"0"	"3"	"0"	"0"	"0"	"1"	"0"	"0"	"0"	"0"	"0"	"0"	"0"	"0"	"0"	"2368"	"913"	"239"	"0"	"0"	"0"	"0"	"1"	"0"	"0"	"0"	"0"	"0"	"0"	"0"	"0"	"0"	"0"	"0"	"0"	"0"	"0"	"0"	"0"	"0"	"0"	"0"	"0"	"0"	"0"	"0"	"0"	"0"	"0"	"2"	"0"	"58"	"0"	"0"	"0"	"1"	"0"	"0"	"0"	"1"	"0"	"0"	"0"	"0"	"0"	"0"	"0"	"1"	"0"	"0"	"1"	"0"	"3"	"0"	"0"	"7"	"0"	"0"	"0"	"0"	"0"	"0"	"0"	"0"	"0"	"2"	"0"	"0"	"239"	"636"	"2"	"0"	"0"	"0"	"0"	"0"	"2"	"2"	"0"	"0"	"1"	"53"	"0"	"0"	"2"	"0"	"0"	"0"	"0"	"2"	"1"	"0"	"0"	"0"	"0"	"4"	"10"	"1"	"1"	"0"	"603"	"1"	"0"	"4"	"2"	"0"	"0"	"0"	"3"	"0"	"0"	"0"	"0"	"0"	"0"	"0"	"1"	"0"	"0"	"0"	"4"	"7"	"0"	"0"	"1"	"0"	"0"	"0"	"2"	"0"	"8"	"0"	"1"	"0"	"0"	"1"	"0"	"0"	"0"	"2"	"1"	"0"	"3"	"3"	"0"	"7"	"0"	"0"	"0"	"0"	"0"	"0"	"1"	"0"	"0"	"4"	"0"	"0"	"0"	"2"	"1"	"0"	"0"	"0"	"0"	"0"	"0"	"0"	"0"	"0"	"0"	"0"	"0"	"1"	"0"	"5"	"0"	"1"	"0"	"0"	"2"	"0"	"0"	"0"	"0"	"0"	"0"	"0"	"0"	"0"	"0"	"0"	"0"	"0"	"1"	"0"	"0"	"1"	"0"	"0"	"1"	"0"	"0"	"0"	"4"	"0"	"0"	"1"	"0"	"2"	"1"	"1"	"0"	"0"	"0"	"0"	"0"	"0"	"1"	"0"	"0"	"0"	"2"	"6"	"1"	"1"	"0"	"13"	"0"	"0"	"1"	"0"	"0"	"0"	"0"	"0"	"0"	"1"	"34"	"0"	"0"	"0"	"0"	"0"	"0"	"0"	"0"	"0"	"1"	"0"	"0"	"0"	"0"	"0"	"0"	"0"	"0"	"0"	"0"	"0"	"1"	"1"	"2"	"0"	"0"	"0"	"0"	"0"	"0"	"0"	"0"	"0"	"0"	"0"	"1"	"5"	"0"	"0"	"0"	"0"	"0"	"0"	"0"	"0"	"0"	"1"	"0"	"1"	"1"	"1"	"0"	"0"	"0"	"0"	"0"	"0"	"448"	"17"	"0"	"0"	"0"	"0"	"0"	"0"	"0"	"1"	"0"	"0"	"0"	"0"	"0"	"0"	"0"	"0"	"0"	"0"	"1"	"0"	"0"	"0"	"0"	"1"	"0"	"0"	"5"	"0"	"0"	"0"	"0"	"0"	"0"	"0"	"0"	"0"	"0"	"0"	"0"	"0"	"2"	"0"	"0"	"0"	"0"	"0"	"0"	"0"	"0"	"0"	"0"	"0"	"0"	"0"	"0"	"0"	"0"	"0"	"0"	"0"	"0"	"0"	"0"	"0"	"0"	"0"	"13"	"0"	"0"	"0"	"3"	"5"	"739"	"422"	"10"	"7"	"895"	"124"	"1909"	"1163"	"1"	"306"	"2"	"718"	"871"	"2"	"417"	"5979"	"2454"	"999"	"0"	"1"	"553"	"0"	"0"	"0"	"0"	"0"	"0"	"26"	"7"	"1"	"2"	"1"	"1"	"169"	"0"	"1"	"0"	"0"	"0"	"6"	"0"	"0"	"0"	"0"	"0"	"0"	"0"	"0"	"2"	"3"	"0"	"1"	"0"	"0"	"0"	"1"	"0"	"0"	"0"	"1"	"0"	"0"	"1"	"1"	"0"	"0"	"0"	"0"	"0"	"0"	"3"	"1"	"0"	"1"	"30"	"2834"	"2692"	"0"	"0"	"0"	"0"	"0"	"3"	"1"	"0"	"11"	"0"	"3"	"3"	"0"	"3"	"0"	"0"	"31"	"2"	"1"	"0"	"0"	"0"	"0"	"1"	"0"	"0"	"2"	"0"	"2"	"0"	"0"	"0"	"1"	"0"	"0"	"2"	"0"	"2"	"0"	"0"	"1"	"0"	"0"	"0"	"0"	"0"	"2"	"0"	"0"	"0"	"0"	"1"	"3"	"1"	"0"	"4"	"1"	"0"	"1"	"0"	"0"	"0"	"0"	"1"	"1"	"0"	"0"	"2"	"1"	"0"	"0"	"1"	"0"	"0"	"0"	"1"	"1"	"2"	"3"	"0"	"0"	"1"	"0"	"2"	"0"	"0"	"0"	"2"	"0"	"0"	"0"	"0"	"2"	"0"	"0"	"0"	"0"	"0"	"0"	"0"	"5"	"0"	"0"	"1"	"0"	"0"	"1"	"0"	"0"	"0"	"1"	"0"	"0"	"0"	"3"	"0"	"1"	"0"	"1"	"0"	"0"	"0"	"0"	"2"	"0"	"0"	"1"	"0"	"0"	"0"	"0"	"0"	"0"	"1"	"0"	"20"	"0"	"1"	"0"	"0"	"0"	"0"	"0"	"0"	"0"	"0"	"0"	"0"	"0"	"0"	"1"	"2"	"0"	"1"	"5"	"0"	"0"	"0"	"4"	"0"	"1"	"3"	"0"	"1248"	"4"	"7"	"21"	"0"	"0"	"0"	"0"	"0"	"0"	"3"	"0"	"0"	"1"	"0"	"0"	"0"	"0"	"0"	"0"	"1"	"0"	"0"	"53"	"11722"	"45"	"3"	"1"	"0"	"0"	"14"	"2"	"1"	"0"	"1"	"0"	"0"	"0"	"0"	"0"	"0"	"0"	"1"	"0"	"0"	"0"	"0"	"1"	"1"	"0"	"0"	"2"	"2"	"0"	"1"	"0"	"2"	"0"	"1"	"0"	"0"	"0"	"0"	"0"	"5"	"0"	"1"	"0"	"1"	"0"	"0"	"0"	"1"	"1"	"0"	"0"	"0"	"0"	"0"	"1"	"0"	"0"	"1623"	"1023"	"671"	"2"	"1"	"913"	"2"	"1"	"0"	"0"	"0"	"0"	"0"	"0"	"0"	"0"	"0"	"0"	"0"	"1"	"2"	"1"	"0"	"1"	"0"	"0"	"0"	"0"	"0"	"0"	"2642"	"237"	"1710"	"17"	"0"	"155"	"896"	"466"	"0"	"0"	"0"	"0"	"0"	"0"	"0"	"0"	"0"	"0"	"0"	"0"	"0"	"0"	"0"	"0"	"0"	"0"	"0"	"0"	"2215"	"3213"	"66"	"0"	"0"	"0"	"0"	"0"	"0"	"0"	"0"	"1"	"0"	"0"	"0"	"0"	"0"	"0"	"0"	"0"	"0"	"0"	"0"	"0"	"1"	"0"	"1"	"0"	"0"	"0"	"0"	"0"	"0"	"0"	"0"	"0"	"0"	"0"	"0"	"0"	"0"	"0"	"0"	"0"	"2"	"0"	"0"	"0"	"0"	"0"	"0"	"135"	"0"	"0"	"368"	"895"	"1544"	"505"	"46"	"0"	"1"	"0"	"0"	"0"	"2"	"0"	"2"	"0"	"7"	"4"	"1"	"0"	"1"	"2"	"39"	"1341"	"58"	"806"	"135"	"62"	"0"	"0"	"0"	"164"	"2"	"69"	"0"	"0"	"2148"	"1400"	"1"	"2492"	"0"	"0"	"1"	"0"	"7"	"783"	"2"	"52"	"2114"	"162"	"179"	"284"	"568"	"2528"	"941"	"394"	"2185"	"659"	"6"	"2400"	"2203"	"0"	"222"	"23"	"892"	"1223"	"3"	"297"	"1"	"277"	"968"	"16919"	"147"	"2493"	"5114"	"2788"	"0"	"14"	"0"	"0"	"600"	"5"	"64"	"7085"	"1476"	"122"	"614"	"0"	"63"	"127"	"1972"	"1046"	"2219"	"1"	"242"	"0"	"0"	"0"	"1"	"6499"	"90"	"0"	"18213"	"1"	"86312"	"375"	"15"	"1957"	"827"	"0"	"1394"	"1734"	"1461"	"292"	"183"	"1552"	"3654"	"604"	"0"	"0"	"0"	"0"	"0"	"0"	"0"	"0"	"0"	"0"	"0"	"0"	"611"	"38"	"3027"	"1660"	"1"	"39"	"756"	"5"	"2386"	"372"	"0"	"1470"	"5297"	"2268"	"3647"	"462"	"1"	"0"	"0"	"2"	"294"	"5491"	"5177"	"4145"	"7383"	"97"	"4375"	"1148"	"161"	"158"	"67"	"0"	"0"	"479"	"581"	"8"	"428"	"0"	"0"	"13"	"0"	"0"	"0"	"1"	"4"	"15"	"2"	"0"	"2"	"2"	"13"	"624"	"1723"	"75"	"235"	"26"	"2"	"359"	"0"	"4654"	"1675"	"190"	"28"	"0"	"1496"	"12948"	"1177"	"1"	"0"	"0"	"0"	"0"	"0"	"0"	"0"	"0"	"0"	"0"	"0"	"0"	"15715"	"1274"	"1"	"588"	"6305"	"95"	"1165"	"3016"	"1353"	"4658"	"3592"	"40"	"444"	"3677"	"3"	"0"	"0"	"0"	"0"	"0"	"1"	"0"	"0"	"1"	"0"	"0"	"1"	"0"	"0"	"0"	"0"	"1"	"0"	"0"	"1342"	"1050"	"314"	"910"	"1300"	"151"	"2"	"0"	"0"	"0"	"0"	"0"	"0"	"0"	"0"	"1"	"6"	"8"	"592"	"2921"	"1460"	"908"	"645"	"0"	"2"	"0"	"1640"	"221"	"154"	"0"	"392"	"324"	"1422"	"145"	"55"	"1212"	"3"	"1851"	"1084"	"19"	"198"	"1"	"1183"	"3394"	"460"	"179"	"371"	"48"	"0"	"25"	"579"	"190"	"0"	"6"	"1"	"1093"	"733"	"685"	"575"	"267"	"630"	"3"	"932"	"39"	"8"	"1"	"125"	"529"	"142"	"448"	"8"	"537"	"16"	"4"	"804"	"17"	"0"	"0"	"9844"	"470"	"193"	"1027"	"183"	"231"	"11"	"90"	"3"	"9"	"449"	"263"	"840"	"1"	"1601"	"922"	"932"	"1"	"0"	"260"	"458"	"239"	"7"	"1"	"979"	"1547"	"42"	"26"	"19"	"473"	"2162"	"13"	"0"	"2"	"0"	"10"	"21"	"2"	"2"	"644"	"54"	"0"	"0"	"1"	"1"	"75"	"0"	"308"	"550"	"0"	"389"	"106"	"687"	"127"	"378"	"1107"	"510"	"340"	"2"	"107"	"273"	"5"	"109"	"11"	"61"	"569"	"1591"	"0"	"41"	"35"	"90"	"40"	"53"	"3"	"2"	"1"	"1555"	"80"	"42"	"84"	"53"	"2966"	"4064"	"2"	"44"	"5"	"11"	"2368"	"1129"	"415"	"663"	"0"	"419"	"2"	"13"	"2001"	"237"	"128"	"50"	"292"	"4145"	"756"	"1"	"0"	"2"	"2"	"2"	"4"	"308"	"1359"	"1"	"0"	"0"	"0"	"0"	"0"	"127"	"698"	"217"	"51"	"254"	"123"	"24"	"1"	"0"	"24835"	"564"	"1185"	"5795"	"2"	"0"	"0"	"0"	"833"	"0"	"1"	"69"	"18"	"0"	"870"	"5"	"2244"	"274"	"202"	"1"	"1267"	"0"	"0"	"501"	"1053"	"180"	"10"	"1412"	"5628"	"1237"	"0"	"4"	"0"	"5"	"1066"	"57"	"408"	"62"	"7"	"175"	"1323"	"951"	"1226"	"0"	"2"	"0"	"1188"	"1"	"0"	"3"	"0"	"0"	"266"	"446"	"2410"	"94"	"0"	"340"	"1035"	"2028"	"5129"	"3"	"0"	"39"	"119"	"992"	"261"	"57"	"1588"	"81"	"0"	"1"	"0"	"84"	"87"	"1553"	"0"	"17"	"9"	"1"	"0"	"92"	"7"	"1198"	"949"	"559"	"5"	"1"	"27"	"0"	"13"	"0"	"230"	"1445"	"104"	"485"	"8"	"0"	"552"	"619"	"173"	"201"	"474"	"325"	"815"	"215"	"410"	"4745"	"291"	"0"	"0"	"0"	"3"	"2"	"292"	"4"	"36"	"3"	"0"	"543"	"903"	"78"	"16"	"77"	"3"	"1104"	"2080"	"422"	"134"	"23"	"285"	"566"	"0"	"110"	"38"	"0"	"0"	"0"	"0"	"0"	"0"	"9"	"1211"	"3"	"1884"	"1"	"287"	"72"	"0"	"0"	"1"	"0"	"0"	"0"	"0"	"0"	"556"	"1"	"94"	"62"	"1025"	"528"	"0"	"1"	"38"	"0"	"1"	"640"	"3"	"0"	"46"	"41"	"0"	"0"	"5"	"4"	"0"	"0"	"10"	"0"	"0"	"1"	"0"	"1"	"2"	"1"	"2"	"38"	"28"	"16"	"5"	"196"	"935"	"1665"	"1"	"2"	"14"	"96"	"22"	"15"	"2"	"0"	"7"	"1"	"0"	"0"	"1148"	"1641"	"956"	"641"	"2521"	"1158"	"15"	"10792"	"14"	"5745"	"1083"	"854"	"7"	"16"	"639"	"3101"	"1"	"2"	"3"	"1372"	"1"	"314"	"126"	"2762"	"1192"	"469"	"1883"	"547"	"1434"	"322"	"0"	"11"	"19"	"5"	"6485"	"0"	"0"	"4397"	"812"	"2451"	"512"	"1"	"628"	"24"	"1874"	"21"	"616"	"585"	"1922"	"7"	"0"	"666"	"221"	"1"	"1171"	"654"	"1858"	"361"	"1261"	"7711"	"3"	"224"	"1991"	"1"	"44"	"87"	"107"	"4669"	"102"	"0"	"1"	"1055"	"1236"	"8"	"5"	"3"	"1"	"1095"	"250"	"14"	"164"	"33"	"212"	"12"	"270"	"124"	"5"	"5"	"0"	"101"	"7"	"94"	"2"	"1517"	"402"	"4"	"444"	"1231"	"276"	"557"	"0"	"0"	"11271"	"6"	"69"	"5454"	"783"	"1183"	"670"	"0"	"1"	"5"	"10"	"3"	"1"	"0"	"0"	"198"	"0"	"11"	"4618"	"253"	"0"	"1"	"2"	"1"	"21"	"730"	"2"	"3934"	"21"	"0"	"238"	"477"	"2023"	"0"	"655"	"0"	"2"	"0"	"0"	"169"	"1092"	"2991"	"9"	"220"	"394"	"57"	"126"	"309"	"729"	"907"	"342"	"308"	"4"	"1"	"131"	"758"	"806"	"158"	"192"	"98"	"76"	"1"	"1"	"203"	"28"	"26"	"11"	"910"	"299"	"0"	"21"	"1683"	"74"	"1"	"1"	"142"	"0"	"1966"	"1"	"274"	"0"	"2241"	"0"	"1"	"57"	"4"	"192"	"481"	"988"	"1210"	"7885"	"0"	"203"	"1"	"1711"	"74"	"673"	"122"	"152"	"3510"	"0"	"0"	"0"	"0"	"33"	"0"	"392"	"3606"	"26"	"0"	"32"	"591"	"674"	"219"	"1357"	"381"	"7"	"0"	"13"	"1039"	"152"	"573"	"305"	"185"	"1736"	"1106"	"1033"	"920"	"1"	"0"	"1290"	"4328"	"898"	"1642"	"1191"	"1385"	"99"	"231"	"2537"	"1898"	"464"	"2"	"1458"	"0"	"0"	"0"	"0"	"0"	"0"	"0"	"0"	"0"	"0"	"0"	"0"	"0"	"0"	"0"	"0"	"0"	"2"	"0"	"0"	"4"	"1"	"16757"	"16"	"1"	"0"	"2"	"0"	"0"	"2"	"0"	"110"	"97"	"10"	"0"	"1"	"118"	"23"	"12"	"34"	"128"	"188"	"1803"	"18"	"48"	"236"	"1143"	"212"	"632"	"5"	"0"	"695"	"69"	"349"	"9930"	"138"	"1"	"712"	"7"	"44"	"4"	"7"	"1"	"17"	"168"	"2"	"3"	"13"	"8"	"1"	"1"	"88"	"303"	"224"	"65"	"2"	"470"	"1222"	"1771"	"1040"	"6"	"1"	"495"	"77"	"318"	"3"	"0"	"0"	"0"	"12"	"6969"	"17"	"1"	"2544"	"283"	"4"	"0"	"68"	"2"	"1182"	"897"	"28"	"883"	"351"	"0"	"0"	"17"	"274"	"432"	"103"	"5241"	"573"	"147"	"1"	"1"	"93"	"406"	"339"	"117"	"0"	"1461"	"1122"	"4198"	"40"	"117"	"445"	"3167"	"297"	"4"	"574"	"629"	"417"	"703"	"18"	"191"	"1"	"414"	"3"	"5"	"433"	"76"	"3009"	"9681"	"1200"	"272"	"1211"	"29"	"0"	"1551"	"320"	"1546"	"892"	"1733"	"2002"	"230"	"1628"	"1294"	"1046"	"635"	"3671"	"410"	"206"	"410"	"893"	"4"	"18"	"1404"	"1443"	"130"	"266"	"9"	"3"	"352"	"1212"	"541"	"925"	"2500"	"261"	"454"	"269"	"934"	"1288"	"292"	"11"	"1210"	"7436"	"1290"	"765"	"1144"	"0"	"0"	"5514"	"213"	"623"	"34"	"2"	"1385"	"2024"	"518"	"40"	"4"	"797"	"451"	"5955"	"766"	"33"	"3"	"4"	"2"	"0"	"1"	"1"	"434"	"901"	"1605"	"349"	"403"	"11"	"49"	"143"	"789"	"0"	"329"	"2"	"94"	"287"	"31"	"1"	"227"	"940"	"519"	"846"	"130"	"402"	"84"	"83"	"81"	"98"	"1"	"5"	"15"	"311"	"1025"	"475"	"5"	"70"	"2977"	"1074"	"0"	"1"	"0"	"131"	"11"	"0"	"0"	"0"	"0"	"3"	"2493"	"14"	"0"	"3964"	"2675"	"1"	"320"	"538"	"1262"	"1"	"0"	"126"	"0"	"0"	"5"	"912"	"1375"	"16"	"0"	"271"	"900"	"67"	"20"	"1298"	"347"	"857"	"1270"	"5"	"0"	"918"	"299"	"451"	"6"	"17"	"686"	"353"	"1875"	"0"	"1241"	"3"	"736"	"2859"	"631"	"262"	"1561"	"2800"	"17"	"387"	"3"	"0"	"0"	"0"	"17"	"1"	"563"	"1481"	"38"	"489"	"6"	"0"	"1061"	"1051"	"1"	"250"	"480"	"110"	"0"	"0"	"1"	"213"	"1522"	"0"	"3"	"1"	"4"	"943"	"1152"	"217"	"24"	"8"	"2"	"0"	"1"	"1"	"63"	"1053"	"224"	"0"	"637"	"523"	"8"	"1"	"0"	"0"	"108"	"0"	"805"	"405"	"332"	"2195"	"41"	"2"	"0"	"2"	"14"	"3192"	"411"	"832"	"19"	"3"	"3"	"27"	"26"	"92"	"3"	"298"	"11"	"234"	"482"	"585"	"14"	"1188"	"5"	"239"	"1081"	"699"	"191"	"361"	"110"	"490"	"345"	"3"	"0"	"0"	"4"	"1234"	"2"	"69"	"1"	"887"	"1637"	"1"	"17"	"425"	"4"	"991"	"50"	"332"	"9"	"38"	"300"	"514"	"1872"	"26"	"46"	"11"	"3541"	"20"	"44"	"895"	"0"	"18"	"0"	"0"	"3"	"4435"	"396"	"821"	"3089"	"403"	"2"	"4"	"559"	"241"	"634"	"2"	"1329"	"544"	"1963"	"393"	"160"	"5554"	"2460"	"264"	"2"	"2681"	"7"	"89"	"2539"	"139"	"601"	"677"	"7"	"264"	"2"	"25"	"6309"	"2359"	"1"	"0"	"2508"	"216"	"160"	"2024"	"137"	"179"	"856"	"50"	"1431"	"10"	"778"	"448"	"1564"	"0"	"5"	"2306"	"304"	"0"	"437"	"394"	"137"	"352"	"244"	"1479"	"5"	"1053"	"58"	"0"	"3"	"9"	"178"	"1061"	"0"	"1243"	"4"	"0"	"21"	"339"	"115"	"7"	"6"	"2707"	"0"	"0"	"0"	"17"	"0"	"107"	"3"	"0"	"23"	"41"	"6"	"25"	"9"	"231"	"207"	"1687"	"114"	"1055"	"399"	"1141"	"692"	"2951"	"405"	"619"	"1334"	"89"	"3"	"1"	"26"	"415"	"667"	"559"	"8"	"1890"	"0"	"2"	"3"	"63"	"0"	"325"	"2196"	"5028"	"1245"	"932"	"29"	"26"	"373"	"160"	"0"	"6"	"5"	"605"	"1010"	"834"	"6"	"25"	"399"	"1145"	"2"	"40"	"0"	"1"	"41"	"636"	"340"	"891"	"4"	"2837"	"343"	"546"	"32"	"24"	"948"	"0"	"2"	"494"	"0"	"27"	"1"	"94"	"0"	"0"	"59"	"246"	"638"	"206"	"7"	"7"	"423"	"324"	"7"	"168"	"2"	"1"	"469"	"231"	"252"	"1171"	"961"	"10"	"32"	"1"	"445"	"1420"	"2"	"5"	"14"	"1371"	"47"	"0"	"0"	"119"	"401"	"1051"	"268"	"170"	"80"	"208"	"1509"	"0"	"5608"	"589"	"330"	"6"	"0"	"2"	"0"	"655"	"302"	"1086"	"241"	"179"	"1703"	"2488"	"1425"	"407"	"1"	"0"	"64"	"324"	"144"	"25"	"8659"	"9"	"0"	"3"	"1"	"0"	"4"	"582"	"0"	"0"	"0"	"5"	"8"	"1"	"4"	"348"	"516"	"92"	"62"	"12"	"0"	"0"	"0"	"1"	"3"	"66"	"0"	"5"	"751"	"260"	"1"	"6"	"1458"	"627"	"97"	"3"	"80"	"1"	"371"	"224"	"1010"	"532"	"62"	"387"	"521"	"1333"	"52"	"52"	"0"	"0"	"2"	"9"	"35"	"7"	"559"	"1063"	"53"	"9"	"456"	"3"	"813"	"13"	"89"	"15"	"77"	"2"	"2"	"98"	"4"	"2"	"0"	"0"	"1976"	"207"	"5732"	"260"	"1"	"2448"	"684"	"842"	"3"	"0"	"0"	"662"	"0"	"794"	"8"	"485"	"10"	"1120"	"1"	"3"	"0"	"8"	"1"	"400"	"54"	"1765"	"475"	"3"	"5"	"79"	"0"	"0"	"0"	"817"	"0"	"2"	"0"	"3"	"1064"	"37"	"0"	"1993"	"1211"	"411"	"219"	"288"	"771"	"10"	"108"	"303"	"18"	"5"	"1304"	"0"	"0"	"0"	"809"	"0"	"40"	"1528"	"13"	"92"	"1"	"1"	"2010"	"1"	"8"	"453"	"2641"	"243"	"674"	"681"	"2126"	"0"	"1853"	"24"	"558"	"120"	"175"	"6"	"1404"	"2441"	"895"	"552"	"370"	"8"	"269"	"24"	"2808"	"752"	"331"	"1466"	"57"	"3519"	"84"	"0"	"0"	"44"	"0"	"0"	"0"	"0"	"20"	"2"	"3"	"0"	"0"	"0"	"0"	"120"	"1"	"1533"	"19"	"338"	"277"	"11"	"0"	"477"	"84"	"0"	"37"	"829"	"64"	"681"	"590"	"1726"	"1"	"19"	"353"	"0"	"0"	"0"	"0"	"1"	"4"	"2240"	"7"	"989"	"1"	"204"	"3885"	"241"	"911"	"0"	"313"	"144"	"0"	"0"	"2"	"1"	"7"	"0"	"0"	"0"	"1"	"0"	"0"	"0"	"0"	"0"	"0"	"6"	"0"	"1"	"1"	"344"	"1"	"380"	"1"	"1354"	"269"	"1"	"761"	"0"	"0"	"119"	"1332"	"215"	"140"	"16"	"112"	"6"	"55"	"4"	"13"	"409"	"282"	"706"	"3632"	"227"	"1"	"921"	"709"	"1"	"0"	"309"	"52"	"263"	"0"	"122"	"514"	"283"	"691"	"471"	"1792"	"2113"	"0"	"0"	"0"	"0"	"0"	"0"	"3"	"7"	"18"	"0"	"0"	"0"	"0"	"0"	"0"	"0"	"1"	"440"	"628"	"219"	"676"	"29"	"0"	"354"	"472"	"16"	"827"	"0"	"7"	"0"	"2"	"1"	"0"	"0"	"0"	"0"	"0"	"358"	"854"	"15"	"1564"	"0"	"0"	"1217"	"1"	"58"	"3"	"718"	"7"	"292"	"189"	"0"	"224"	"2488"	"158"	"1867"	"0"	"3"	"405"	"2"	"0"	"0"	"0"	"0"	"0"	"0"	"1"	"6"	"465"	"0"	"0"	"3"	"62"	"1303"	"0"	"7"	"2"	"1"	"0"	"630"	"1020"	"2876"	"197"	"2563"	"440"	"972"	"2313"	"1"	"14"	"0"	"0"	"0"	"0"	"0"	"103"	"0"	"4381"	"0"	"0"	"3014"	"1"	"1110"	"272"	"0"	"3"	"4"	"2"	"0"	"1120"	"90"	"12"	"8"	"2"	"0"	"0"	"49"	"14"	"1870"	"122"	"68"	"0"	"0"	"275"	"6713"	"483"	"4629"	"307"	"324"	"0"	"165"	"353"	"279"	"18"	"1"	"483"	"576"	"904"	"87"	"0"	"0"	"98"	"812"	"1340"	"5"	"1251"	"22"	"20"	"239"	"0"	"0"	"0"	"0"	"0"	"120"	"0"	"3"	"0"	"5"	"1807"	"0"	"0"	"0"	"1"	"0"	"47"	"1046"	"1"	"0"	"6"	"1"	"2"	"1"	"0"	"19"	"206"	"0"	"436"	"284"	"0"	"6"	"61"	"1"	"1"	"3"	"154"	"125"	"1888"	"109"	"2164"	"10027"	"624"	"110"	"28"	"4"	"0"	"0"	"773"	"154"	"1373"	"88"	"1"	"0"	"1"	"3"	"0"	"2"	"8"	"16"	"4"	"52"	"2170"	"126"	"105"	"750"	"616"	"9"	"1"	"345"	"13"	"12"	"3"	"380"	"2534"	"303"	"1"	"2"	"533"	"915"	"1"	"90"	"2"	"486"	"41"	"76"	"612"	"866"	"686"	"1739"	"867"	"1681"	"101"	"105"	"1"	"24"	"8"	"0"	"10"	"1041"	"2171"	"1"	"285"	"98"	"8"	"0"	"369"	"366"	"205"	"60"	"1060"	"566"	"30"	"704"	"417"	"91"	"7"	"290"	"219"	"4"	"2822"	"139"	"248"	"147"	"281"	"9"	"0"	"2949"	"827"	"761"	"0"	"3829"	"49"	"185"	"788"	"3043"	"3"	"1"	"0"	"1"	"10"	"0"	"1"	"0"	"0"	"40"	"2"	"0"	"266"	"5"	"36"	"2227"	"471"	"638"	"10"	"2"	"0"	"21"	"4"	"0"	"2"	"2"	"0"	"11067"	"290"	"847"	"10"	"0"	"8"	"1"	"1886"	"0"	"0"	"0"	"0"	"0"	"0"	"3"	"164"	"0"	"3"	"219"	"773"	"58"	"149"	"1063"	"339"	"82"	"380"	"1"	"0"	"24"	"5"	"288"	"63"	"0"	"379"	"64"	"26"	"658"	"2"	"6"	"1"	"0"	"0"	"1047"	"0"	"0"	"0"	"0"	"0"	"0"	"137"	"5"	"15"	"6"	"609"	"1686"	"1"	"1"	"14"	"0"	"5"	"2"	"0"	"1"	"166"	"0"	"1098"	"1"	"1057"	"328"	"0"	"0"	"0"	"2"	"123"	"0"	"3"	"24"	"41"	"1899"	"0"	"736"	"157"	"41"	"0"	"44"	"282"	"977"	"1"	"0"	"419"	"2113"	"1544"	"0"	"0"	"0"	"77"	"11"	"2310"	"815"	"67"	"357"	"38"	"224"	"34"	"5221"	"567"	"259"	"130"	"0"	"6"	"463"	"296"	"1947"	"1288"	"0"	"216"	"69"	"287"	"824"	"839"	"861"	"233"	"918"	"876"	"0"	"5"	"1"	"17"	"21"	"765"	"4"	"934"	"0"	"0"	"0"	"0"	"0"	"0"	"0"	"3"	"21"	"11"	"0"	"8"	"4"	"0"	"3270"	"0"	"13"	"11"	"5131"	"850"	"1577"	"557"	"112"	"165"	"245"	"1223"	"970"	"1476"	"599"	"1842"	"290"	"621"	"5"	"0"	"5"	"1"	"0"	"0"	"0"	"763"	"427"	"89"	"1"	"61"	"316"	"8"	"1845"	"1507"	"4701"	"86"	"319"	"1022"	"7"	"1201"	"669"	"4"	"1850"	"1071"	"0"	"106"	"0"	"667"	"684"	"4541"	"1225"	"1"	"23"	"1"	"4"	"176"	"252"	"145"	"40"	"4426"	"55"	"1401"	"703"	"500"	"575"	"460"	"240"	"6117"	"2"	"0"	"271"	"830"	"137"	"25"	"2522"	"68"	"5350"	"520"	"10"	"1098"	"8115"	"986"	"2"	"4765"	"3"	"77"	"1370"	"0"	"24"	"643"	"0"	"1243"	"46"	"947"	"4"	"315"	"1272"	"0"	"380"	"783"	"1"	"0"	"17"	"47"	"255"	"22"	"278"	"189"	"216"	"548"	"2611"	"4945"	"856"	"27762"	"0"	"6"	"2"	"260"	"2"	"0"	"484"	"857"	"3857"	"1184"	"0"	"7"	"1"	"102"	"7"	"402"	"5"	"0"	"1"	"0"	"69"	"0"	"614"	"154"	"505"	"496"	"4"	"0"	"177"	"360"	"301"	"0"	"39"	"100"	"49"	"2831"	"3281"	"5840"	"610"	"16"	"43"	"2032"	"808"	"2268"	"0"	"0"	"31"	"38"	"22"	"1444"	"369"	"380"	"301"	"346"	"401"	"594"	"119"	"166"	"288"	"9"	"5"	"3328"	"1572"	"1"	"862"	"8128"	"282"	"825"	"653"	"434"	"695"	"545"	"105"	"1"	"0"	"4"	"0"	"206"	"266"	"1"	"3192"	"576"	"5"	"20"	"799"	"2"	"518"	"1"	"0"	"10"	"2"	"718"	"2"	"105"	"0"	"1732"	"1958"	"0"	"18"	"1561"	"1770"	"65"	"137"	"373"	"0"	"0"	"0"	"0"	"0"	"0"	"450"	"1182"	"1"	"158"	"3"	"490"	"14"	"547"	"2632"	"0"	"204"	"470"	"463"	"620"	"216"	"2112"	"1076"	"65"	"2"	"0"	"0"	"1854"	"1727"	"23"	"1"	"37"	"30"	"1"	"12"	"80"	"13"	"1"	"1064"	"1183"	"162"	"37"	"1"	"6"	"0"	"1"	"0"	"35"	"10"	"0"	"313"	"18"	"83"	"336"	"604"	"677"	"3929"	"3005"	"0"	"22"	"303"	"7"	"1"	"1"	"0"	"0"	"1"	"0"	"2"	"409"	"275"	"9"	"975"	"726"	"869"	"857"	"196"	"108"	"39"	"1117"	"386"	"23"	"4"	"139"	"1821"	"309"	"6145"	"0"	"29"	"28"	"149"	"166"	"1190"	"4"	"39"	"0"	"0"	"9"	"180"	"7"	"5"	"0"	"798"	"0"	"0"	"5"	"0"	"2068"	"5"	"114"	"0"	"77"	"4828"	"9"	"230"	"58"	"5"	"725"	"2478"	"55"	"80"	"1"	"3"	"230"	"402"	"1"	"816"	"18"	"6"	"1814"	"84"	"510"	"101"	"0"	"1"	"0"	"0"	"0"	"0"	"344"	"178"	"4007"	"0"	"0"	"12"	"37"	"8"	"91"	"20"	"28"	"52"	"180"	"787"	"1058"	"364"	"448"	"1588"	"0"	"2"	"0"	"0"	"910"	"469"	"1"	"0"	"688"	"0"	"13"	"7"	"1019"	"0"	"762"	"114"	"514"	"0"	"22"	"164"	"11"	"18"	"276"	"6"	"0"	"0"	"0"	"7"	"54"	"201"	"47"	"127"	"298"	"204"	"243"	"3"	"18"	"4442"	"5"	"0"	"0"	"819"	"389"	"158"	"1138"	"2313"	"2"	"0"	"132"	"1"	"2661"	"766"	"454"	"526"	"4"	"0"	"557"	"315"	"62"	"5597"	"497"	"243"	"540"	"0"	"6"	"3"	"803"	"202"	"23"	"10"	"0"	"0"	"1357"	"3"	"0"	"2"	"0"	"316"	"2532"	"391"	"0"	"1245"	"0"	"0"	"330"	"117"	"167"	"9"	"455"	"985"	"10"	"461"	"126"	"63"	"0"	"0"	"28"	"0"	"4"	"1092"	"618"	"1497"	"352"	"1422"	"1956"	"264"	"186"	"1"	"0"	"458"	"468"	"1489"	"1"	"987"	"129"	"1042"	"61"	"942"	"1022"	"8"	"0"	"1"	"1484"	"131"	"1227"	"969"	"391"	"0"	"0"	"0"	"65"	"0"	"1532"	"1689"	"570"	"613"	"4"	"24"	"36"	"0"	"0"	"0"	"0"	"0"	"2"	"14"	"0"	"278"	"1841"	"18"	"7"	"219"	"466"	"475"	"24"	"7"	"225"	"0"	"736"	"1276"	"2564"	"40"	"1146"	"59"	"0"	"2"	"232"	"0"	"2"	"4"	"0"	"564"	"12"	"1255"	"245"	"1475"	"2"	"1241"	"788"	"87"	"3"	"3"	"0"	"37"	"4"	"286"	"59"	"379"	"415"	"28"	"608"	"194"	"604"	"2"	"403"	"112"	"72"	"9"	"2"	"0"	"0"	"19"	"55"	"0"	"16"	"503"	"2050"	"4"	"142"	"95"	"440"	"1"	"412"	"234"	"111"	"0"	"69"	"201"	"109"	"366"	"104"	"976"	"557"	"337"	"0"	"24"	"230"	"389"	"392"	"2427"	"0"	"16"	"7"	"5"	"5936"	"0"	"1289"	"4"	"311"	"0"	"12"	"31"	"0"	"0"	"55"	"1256"	"0"	"1"	"82"	"62"	"53"	"12"	"3"	"895"	"189"	"391"	"1"	"621"	"957"	"489"	"1"	"19"	"1080"	"3"	"0"	"74"	"26"	"4"	"510"	"0"	"3"	"563"	"14"	"17"	"8"	"17"	"398"	"42"	"2"	"0"	"30"	"0"	"15"	"9"	"603"	"4"	"16"	"0"	"3"	"827"	"90"	"66"	"1149"	"0"	"0"	"0"	"56"	"16"	"8"	"7"	"8"	"16"	"5"	"279"	"1"	"1"	"363"	"18"	"178"	"163"	"32"	"0"	"0"	"1851"	"203"	"0"	"4"	"0"	"1712"	"5"	"945"	"65"	"113"	"2655"	"641"	"273"	"1466"	"35"	"5"	"822"	"31"	"266"	"146"	"101"	"2"	"292"	"3"	"0"	"3352"	"915"	"0"	"971"	"450"	"45"	"418"	"94"	"1494"	"1205"	"491"	"686"	"113"	"1804"	"28"	"0"	"0"	"0"	"0"	"1426"	"398"	"0"	"0"	"0"	"1"	"0"	"0"	"7"	"1315"	"808"	"1972"	"390"	"290"	"157"	"711"	"25"	"2"	"1"	"1"	"237"	"0"	"671"	"153"	"292"	"6"	"0"	"2"	"0"	"1887"	"320"	"1080"	"44"	"30"	"2"	"0"	"0"	"2"	"2"	"4"	"17"	"592"	"65"	"66"	"48"	"36"	"1592"	"0"	"1"	"0"	"0"	"359"	"68"	"1557"	"257"	"1"	"2"	"85"	"78"	"23"	"0"	"3"	"0"	"0"	"1881"	"0"	"182"	"506"	"408"	"4"	"0"	"0"	"795"	"0"	"2267"	"275"	"0"	"2"	"616"	"1888"	"1"	"437"	"563"	"441"	"1895"	"18"	"0"	"0"	"187"	"1669"	"476"	"1514"	"8"	"1"	"0"	"2"	"0"	"0"	"1683"	"6"	"1"	"0"	"1"	"147"	"1165"	"137"	"420"	"1"	"0"	"0"	"13"	"19"	"1"	"3"	"1"	"0"	"0"	"0"	"0"	"279"	"113"	"6399"	"461"	"679"	"1224"	"299"	"7"	"0"	"0"	"17"	"20"	"10"	"0"	"1"	"0"	"0"	"70"	"0"	"55"	"7"	"88"	"1"	"10"	"77"	"2"	"1"	"1"	"0"	"1"	"23"	"0"	"650"	"466"	"0"	"0"	"547"	"72"	"8"	"282"	"279"	"380"	"105"	"8"	"599"	"221"	"197"	"61"	"0"	"0"	"347"	"313"	"884"	"84"	"348"	"105"	"1242"	"13"	"1762"	"3"	"1"	"10"	"14"	"1"	"2"	"38"	"1"	"0"	"121"	"84"	"326"	"1213"	"461"	"1"	"4"
"SAMN02982390"	"128"	"2"	"732"	"0"	"1"	"0"	"17"	"0"	"176"	"34"	"14"	"28"	"3483"	"399"	"90"	"56"	"924"	"5"	"1"	"0"	"0"	"0"	"5"	"0"	"17"	"111"	"37"	"49"	"830"	"135"	"2"	"70005"	"16"	"108"	"56"	"15"	"1629"	"184"	"41"	"137"	"436"	"95"	"458"	"130"	"1687"	"102"	"184"	"53"	"0"	"145"	"337"	"122"	"2661"	"1"	"8"	"839"	"4495"	"171"	"24"	"388"	"13"	"54"	"754"	"28"	"154"	"706"	"19"	"4"	"35"	"147"	"1621"	"70"	"349"	"61"	"38"	"7"	"253"	"849"	"59"	"67"	"48"	"128"	"73"	"1"	"271"	"146"	"15"	"10"	"10"	"5"	"13"	"0"	"1"	"50"	"142"	"276"	"118"	"87"	"1"	"970"	"931"	"234"	"909"	"258"	"577"	"205"	"11"	"351"	"196"	"34"	"412"	"25"	"786"	"25"	"16"	"3"	"331"	"158"	"71"	"6"	"296"	"313"	"121"	"253"	"13"	"12"	"39"	"132"	"104"	"65"	"989"	"9101"	"0"	"24"	"27"	"71"	"0"	"222"	"71"	"60"	"413"	"79"	"122"	"174"	"151"	"674"	"291"	"108"	"93"	"7"	"80"	"53"	"333"	"13"	"212"	"176"	"355"	"24"	"2683"	"326"	"100"	"27"	"99"	"215"	"331"	"77"	"126"	"57"	"242"	"377"	"512"	"113"	"27"	"39"	"469"	"1455"	"2316"	"1388"	"838"	"701"	"0"	"2"	"107"	"111"	"44"	"7"	"385"	"11"	"593"	"188"	"1"	"60"	"200"	"241"	"175"	"1826"	"59"	"77"	"6"	"515"	"1626"	"410"	"85"	"94"	"88"	"107"	"35"	"740"	"158"	"251"	"128"	"0"	"101"	"576"	"90"	"232"	"184"	"227"	"194"	"185"	"1272"	"50"	"81"	"34"	"706"	"42"	"816"	"100"	"230"	"90"	"127"	"39"	"3"	"0"	"2384"	"354"	"42"	"180"	"165"	"161"	"16"	"91"	"50"	"34"	"90"	"165"	"396"	"83"	"210"	"205"	"162"	"215"	"157"	"358"	"4"	"135"	"0"	"283"	"255"	"3231"	"0"	"5"	"53"	"132"	"225"	"733"	"150"	"0"	"153"	"88"	"0"	"2"	"0"	"0"	"11"	"0"	"94"	"78"	"7"	"7"	"4"	"15"	"3"	"7"	"0"	"0"	"52"	"185"	"0"	"73"	"1"	"30"	"2"	"18"	"2"	"59"	"259"	"62"	"4"	"2"	"1004"	"243"	"124"	"25"	"74"	"162"	"131"	"131"	"0"	"0"	"1261"	"7"	"24"	"0"	"17"	"1688"	"0"	"81"	"1439"	"155"	"11719"	"19"	"34"	"950"	"37"	"1284"	"66"	"29"	"76"	"705"	"160"	"0"	"365"	"66"	"44"	"82"	"406"	"179"	"353"	"340"	"171"	"29"	"4"	"846"	"93"	"93"	"79"	"106"	"138"	"411"	"329"	"61"	"17"	"40"	"3"	"1173"	"307"	"42"	"411"	"356"	"5"	"2199"	"1966"	"562"	"21"	"85"	"224"	"41"	"209"	"496"	"461"	"50"	"207"	"671"	"51"	"177"	"1"	"144"	"107"	"119"	"537"	"831"	"37"	"165"	"37"	"2076"	"164"	"760"	"348"	"1205"	"123"	"153"	"789"	"559"	"185"	"379"	"60"	"4"	"52"	"39"	"633"	"38"	"0"	"255"	"471"	"60"	"242"	"4441"	"2"	"62"	"99"	"59"	"53"	"31"	"645"	"102"	"443"	"0"	"143"	"564"	"0"	"130"	"268"	"485"	"120"	"169"	"580"	"462"	"121"	"188"	"7"	"6"	"361"	"326"	"36"	"348"	"312"	"332"	"98"	"114"	"35"	"114"	"6"	"72"	"42"	"54"	"41"	"41"	"111"	"186"	"70"	"74"	"103"	"192"	"110"	"155"	"163"	"678"	"3"	"98"	"6"	"21"	"4"	"282"	"108"	"427"	"41"	"245"	"20"	"44"	"50"	"72"	"190"	"75"	"616"	"66"	"21"	"242"	"38"	"184"	"62"	"91"	"0"	"163"	"336"	"157"	"6978"	"27"	"175"	"84"	"245"	"1113"	"163"	"371"	"120"	"217"	"82"	"0"	"722"	"65"	"253"	"71"	"1003"	"29"	"32"	"53"	"3"	"625"	"34"	"714"	"675"	"3"	"54"	"7024"	"2"	"5"	"497"	"131"	"54"	"254"	"154"	"157"	"279"	"233"	"70"	"27"	"4"	"21"	"70"	"27"	"303"	"51"	"790"	"540"	"411"	"620"	"357"	"128"	"12"	"672"	"29"	"1565"	"1215"	"106"	"315"	"180"	"26"	"296"	"84"	"457"	"57"	"363"	"103"	"85"	"193"	"235"	"1333"	"45"	"527"	"664"	"212"	"219"	"7"	"187"	"157"	"136"	"152"	"22"	"40"	"329"	"4"	"231"	"81"	"678"	"10"	"466"	"1326"	"1193"	"115"	"113"	"1"	"11"	"4"	"360"	"44"	"79"	"90"	"1066"	"29"	"91"	"113"	"1470"	"1613"	"87"	"90"	"21"	"48"	"87"	"8"	"132"	"62"	"510"	"51"	"338"	"84"	"185"	"186"	"77"	"96"	"117"	"313"	"38"	"48"	"47"	"44"	"228"	"110"	"459"	"18"	"82"	"22"	"332"	"44"	"868"	"270"	"540"	"139"	"314"	"0"	"101"	"45"	"0"	"467"	"98"	"254"	"189"	"117"	"103"	"28"	"106"	"270"	"73"	"42"	"19"	"9"	"44"	"93"	"215"	"5"	"4"	"48"	"86"	"1063"	"1564"	"95"	"296"	"327"	"228"	"77"	"20"	"421"	"178"	"63"	"21"	"59"	"764"	"168"	"104"	"58"	"1037"	"340"	"619"	"1199"	"77"	"633"	"292"	"0"	"24"	"57"	"152"	"4963"	"803"	"575"	"110"	"465"	"54"	"188"	"59"	"724"	"433"	"5"	"695"	"462"	"28"	"713"	"314"	"210"	"127"	"0"	"2013"	"385"	"258"	"221"	"644"	"5"	"20"	"121"	"180"	"115"	"4"	"29"	"618"	"115"	"4"	"4"	"194"	"687"	"3486"	"351"	"60"	"217"	"135"	"3836"	"1147"	"201"	"411"	"171"	"58"	"1"	"0"	"3"	"0"	"36"	"68"	"38"	"2914"	"0"	"1066"	"167"	"23"	"65"	"0"	"5"	"21"	"3"	"0"	"0"	"202"	"26"	"227"	"4"	"460"	"52"	"43"	"119"	"146"	"0"	"53"	"242"	"1408"	"12957"	"23"	"92"	"6250"	"2361"	"7"	"93"	"337"	"752"	"34"	"2"	"131"	"809"	"1557"	"323"	"522"	"11"	"237"	"10"	"235"	"16"	"163"	"985"	"167"	"59"	"384"	"232"	"301"	"273"	"27"	"105"	"0"	"2"	"0"	"0"	"63"	"36"	"413"	"120"	"1685"	"300"	"173"	"145"	"70"	"3"	"520"	"0"	"0"	"3"	"49"	"346"	"38"	"68"	"0"	"23"	"303"	"31"	"29"	"50"	"97"	"471"	"65"	"338"	"1664"	"4"	"236"	"326"	"30"	"0"	"0"	"3"	"206"	"20"	"0"	"6"	"54"	"19"	"6"	"4"	"28"	"6"	"10"	"7"	"5"	"0"	"15"	"1"	"13"	"16"	"2"	"0"	"0"	"24"	"0"	"0"	"0"	"15"	"25"	"0"	"11"	"87"	"0"	"412"	"27"	"176"	"1391"	"873"	"47"	"232"	"124"	"163"	"605"	"418"	"14"	"52"	"2"	"3687"	"241"	"442"	"334"	"278"	"184"	"79"	"115"	"266"	"211"	"54"	"2101"	"152"	"122"	"495"	"712"	"31"	"336"	"341"	"15"	"185"	"6446"	"34"	"73"	"236"	"115"	"104"	"164"	"539"	"14"	"135"	"298"	"149"	"266"	"2"	"215"	"22"	"610"	"254"	"346"	"563"	"306"	"329"	"173"	"33"	"283"	"129"	"1181"	"217"	"43"	"595"	"460"	"72"	"620"	"303"	"86"	"3234"	"425"	"83"	"4"	"234"	"87"	"346"	"17"	"139"	"356"	"0"	"283"	"44"	"887"	"54"	"234"	"384"	"183"	"5840"	"96"	"57"	"1218"	"662"	"258"	"1632"	"177"	"365"	"169"	"109"	"178"	"1060"	"193"	"4"	"357"	"809"	"32"	"194"	"321"	"0"	"24"	"178"	"139"	"156"	"8"	"5"	"633"	"197"	"16"	"578"	"162"	"143"	"958"	"49"	"438"	"71"	"89"	"93"	"127"	"784"	"665"	"101"	"87"	"60"	"296"	"249"	"30"	"650"	"224"	"133"	"13"	"188"	"3803"	"1051"	"9"	"1258"	"190"	"164"	"39"	"104"	"14"	"702"	"462"	"458"	"729"	"210"	"922"	"0"	"0"	"12"	"6"	"44"	"71"	"11"	"268"	"94"	"32"	"45"	"593"	"1254"	"151"	"200"	"364"	"543"	"362"	"556"	"12"	"110"	"1406"	"52"	"375"	"611"	"2027"	"0"	"55"	"175"	"64"	"51"	"471"	"769"	"1690"	"29"	"45"	"24"	"189"	"310"	"220"	"1046"	"37"	"322"	"454"	"0"	"18"	"275"	"394"	"60"	"47"	"29"	"718"	"97"	"0"	"74"	"100"	"1216"	"3637"	"100"	"61"	"30"	"968"	"377"	"276"	"10"	"303"	"43"	"29"	"279"	"85"	"213"	"0"	"35"	"73"	"156"	"2"	"12"	"696"	"128"	"141"	"6961"	"485"	"33"	"2488"	"403"	"144"	"6753"	"96"	"7"	"3801"	"645"	"52"	"455"	"83"	"212"	"71"	"595"	"286"	"62"	"9"	"234"	"360"	"8857"	"598"	"46"	"2"	"54"	"125"	"136"	"166"	"210"	"231"	"102"	"179"	"420"	"1370"	"7"	"262"	"1393"	"33"	"208"	"63"	"9"	"127"	"1319"	"51"	"406"	"8"	"189"	"44"	"2"	"65"	"1060"	"3597"	"16"	"162"	"0"	"38"	"32"	"49"	"3940"	"0"	"40"	"54"	"27"	"10"	"262"	"861"	"174"	"128"	"63"	"19"	"40"	"357"	"210"	"60"	"390"	"794"	"0"	"609"	"180"	"151"	"2"	"527"	"215"	"1686"	"671"	"907"	"423"	"57"	"388"	"1629"	"106"	"323"	"21"	"483"	"110"	"507"	"1119"	"444"	"32"	"22"	"225"	"21"	"53"	"53"	"1793"	"24"	"6"	"44"	"39"	"17"	"551"	"0"	"117"	"79"	"159"	"213"	"137"	"3836"	"178"	"40"	"35"	"387"	"246"	"237"	"1554"	"32"	"4"	"44"	"72"	"730"	"408"	"144"	"227"	"2"	"394"	"23"	"307"	"276"	"6318"	"1253"	"1829"	"129"	"18"	"101"	"445"	"1"	"209"	"215"	"10"	"804"	"735"	"205"	"19"	"34"	"50"	"484"	"204"	"694"	"274"	"0"	"2358"	"348"	"171"	"1004"	"75"	"131"	"504"	"69"	"835"	"134"	"1"	"6"	"63"	"438"	"67"	"11"	"76"	"160"	"107"	"15"	"132"	"194"	"122"	"101"	"1104"	"177"	"107"	"1623"	"875"	"102"	"581"	"303"	"20"	"33"	"40"	"73"	"34"	"7"	"382"	"146"	"564"	"1527"	"150"	"0"	"107"	"131"	"107"	"965"	"41"	"387"	"42"	"68"	"4351"	"1794"	"13"	"39"	"106"	"35"	"3"	"191"	"11"	"45"	"10"	"21"	"212"	"1"	"48"	"5699"	"59"	"387"	"5"	"116"	"70"	"17"	"98"	"71"	"220"	"183"	"4"	"34"	"47"	"47"	"266"	"51"	"44"	"0"	"593"	"472"	"243"	"432"	"28"	"290"	"242"	"2526"	"3259"	"376"	"324"	"328"	"156"	"260"	"120"	"106"	"1601"	"179"	"541"	"475"	"60"	"20"	"32"	"179"	"2"	"441"	"0"	"8"	"503"	"2215"	"39"	"2"	"0"	"540"	"146"	"168"	"1196"	"1029"	"120"	"0"	"572"	"0"	"0"	"0"	"71"	"92"	"214"	"112"	"1380"	"0"	"224"	"60"	"117"	"122"	"120"	"15"	"168"	"530"	"426"	"45"	"44"	"1341"	"0"	"0"	"1270"	"189"	"231"	"30"	"1368"	"848"	"3"	"169"	"578"	"619"	"83"	"3"	"3"	"0"	"66"	"1261"	"174"	"8"	"17"	"812"	"20"	"33"	"28"	"295"	"78"	"15"	"5"	"58"	"0"	"306"	"9"	"142"	"53"	"108"	"134"	"67"	"51"	"46"	"41"	"132"	"126"	"836"	"206"	"86"	"536"	"371"	"284"	"2506"	"89"	"251"	"2"	"120"	"80"	"26"	"4"	"651"	"1304"	"1256"	"39"	"5"	"0"	"20"	"122"	"5"	"578"	"412"	"1151"	"0"	"189"	"1179"	"98"	"2576"	"431"	"0"	"9"	"1401"	"655"	"1909"	"952"	"43"	"129"	"7"	"2355"	"125"	"37"	"24"	"238"	"357"	"56"	"28"	"19"	"0"	"0"	"0"	"0"	"32"	"43"	"140"	"1546"	"39"	"581"	"867"	"96"	"28"	"28"	"66"	"320"	"23"	"5376"	"106"	"36"	"521"	"81"	"144"	"646"	"80"	"36"	"163"	"98"	"60"	"439"	"0"	"58"	"210"	"52"	"19"	"8"	"769"	"115"	"13"	"67"	"18"	"642"	"357"	"538"	"405"	"243"	"146"	"132"	"107"	"6"	"1127"	"121"	"44"	"108"	"54"	"55"	"160"	"192"	"1263"	"3"	"4584"	"823"	"80"	"28"	"334"	"15"	"132"	"60"	"198"	"53"	"60"	"1248"	"36"	"57"	"0"	"122"	"196"	"146"	"129"	"435"	"121"	"561"	"28"	"539"	"957"	"3"	"53"	"115"	"565"	"343"	"188"	"380"	"165"	"0"	"542"	"6"	"3280"	"7"	"196"	"254"	"218"	"196"	"113"	"40"	"85"	"189"	"74"	"311"	"15133"	"4020"	"1368"	"24"	"333"	"0"	"8"	"131"	"6"	"103"	"330"	"112"	"156"	"138"	"898"	"490"	"129"	"50"	"135"	"294"	"44"	"3"	"0"	"2518"	"7"	"27"	"6"	"98"	"6636"	"42"	"7"	"786"	"5"	"0"	"850"	"3"	"256"	"86"	"291"	"289"	"22"	"2558"	"12"	"1600"	"17"	"47"	"252"	"0"	"3271"	"44"	"91"	"1534"	"81"	"640"	"19"	"1155"	"146"	"125"	"34"	"341"	"1493"	"947"	"131"	"58"	"0"	"80"	"254"	"37"	"260"	"71"	"24"	"101"	"53"	"298"	"2"	"789"	"12"	"113"	"19"	"35"	"261"	"1904"	"15"	"262"	"3"	"133"	"325"	"1"	"59"	"1142"	"526"	"97"	"1573"	"114"	"1083"	"436"	"145"	"83"	"82"	"339"	"1314"	"8"	"137"	"700"	"7"	"928"	"158"	"3"	"130"	"556"	"1"	"0"	"0"	"149"	"275"	"89"	"30"	"12"	"5"	"0"	"185"	"74"	"288"	"32"	"104"	"0"	"0"	"1351"	"20"	"5492"	"36"	"352"	"1477"	"174"	"664"	"72"	"19"	"75"	"254"	"6"	"99"	"458"	"48"	"7"	"119"	"195"	"229"	"53"	"27"	"4476"	"112"	"4"	"790"	"398"	"30"	"31"	"369"	"26"	"50"	"406"	"82"	"43"	"1058"	"109"	"3"	"16"	"274"	"1"	"79"	"207"	"144"	"208"	"32"	"152"	"97"	"67"	"479"	"295"	"204"	"479"	"11"	"24"	"67"	"283"	"1"	"449"	"0"	"60"	"415"	"47"	"8"	"996"	"389"	"17"	"286"	"893"	"273"	"1341"	"70"	"106"	"423"	"86"	"125"	"16"	"333"	"1366"	"0"	"34"	"207"	"0"	"0"	"217"	"230"	"930"	"3"	"770"	"39"	"70"	"779"	"240"	"11632"	"269"	"122"	"82"	"549"	"512"	"124"	"233"	"553"	"156"	"40"	"86"	"16"	"31"	"107"	"0"	"1"	"64"	"298"	"19"	"22"	"280"	"6702"	"1086"	"35"	"254"	"974"	"47"	"1056"	"135"	"52"	"99"	"10"	"74"	"207"	"133"	"2183"	"665"	"131"	"272"	"565"	"70"	"0"	"170"	"1452"	"312"	"5209"	"102"	"320"	"1240"	"0"	"311"	"32"	"98"	"535"	"35"	"893"	"130"	"57"	"447"	"14"	"50"	"440"	"1935"	"2050"	"247"	"1189"	"21"	"175"	"26"	"34"	"737"	"3231"	"312"	"98"	"811"	"70"	"15"	"35"	"906"	"46"	"17"	"18"	"213"	"4"	"629"	"511"	"311"	"581"	"87"	"2"	"0"	"17"	"6"	"26"	"254"	"53"	"228"	"1070"	"877"	"4"	"166"	"1"	"260"	"7"	"56"	"328"	"0"	"0"	"1"	"221"	"0"	"0"	"0"	"0"	"0"	"3811"	"186"	"427"	"199"	"972"	"648"	"231"	"356"	"301"	"1"	"4"	"41"	"35"	"171"	"46"	"9"	"130"	"175"	"6"	"747"	"161"	"362"	"89"	"0"	"1862"	"301"	"260"	"140"	"7"	"0"	"337"	"161"	"60"	"588"	"0"	"0"	"492"	"31"	"425"	"367"	"118"	"0"	"27"	"80"	"0"	"136"	"93"	"158"	"44"	"74"	"157"	"0"	"631"	"136"	"3"	"21"	"104"	"114"	"247"	"460"	"421"	"718"	"0"	"379"	"289"	"5"	"400"	"199"	"101"	"40"	"7"	"41"	"2257"	"87"	"41"	"6"	"1"	"410"	"0"	"115"	"84"	"93"	"293"	"146"	"115"	"110"	"78"	"16"	"38"	"14"	"683"	"121"	"31"	"16"	"68"	"619"	"490"	"1002"	"86"	"826"	"225"	"63"	"56"	"139"	"1"	"558"	"390"	"62"	"386"	"438"	"1736"	"0"	"1157"	"184"	"154"	"1287"	"892"	"129"	"30"	"67"	"10"	"72"	"31"	"685"	"63"	"115"	"12"	"0"	"211"	"75"	"363"	"1046"	"32"	"1"	"1"	"403"	"28"	"56"	"254"	"441"	"12"	"114"	"365"	"1399"	"431"	"30"	"30"	"90"	"258"	"195"	"1029"	"331"	"26"	"273"	"408"	"264"	"3"	"0"	"0"	"1"	"173"	"252"	"642"	"77"	"406"	"2704"	"118"	"459"	"560"	"930"	"78"	"72"	"1072"	"34"	"309"	"66"	"397"	"222"	"283"	"170"	"1328"	"7"	"716"	"307"	"205"	"466"	"1"	"4"	"492"	"287"	"46"	"278"	"162"	"75"	"249"	"2814"	"4069"	"418"	"4"	"416"	"68"	"128"	"6"	"4"	"200"	"60"	"258"	"11"	"1707"	"353"	"16579"	"176"	"734"	"538"	"60"	"90"	"38"	"143"	"138"	"141"	"0"	"113"	"275"	"60"	"9"	"40"	"492"	"0"	"157"	"63"	"36"	"72"	"101"	"190"	"122"	"65"	"10"	"205"	"76"	"224"	"119"	"87"	"57"	"207"	"2299"	"180"	"210"	"108"	"222"	"525"	"519"	"107"	"272"	"81"	"77"	"37"	"64"	"84"	"48"	"17"	"107"	"131"	"181"	"111"	"385"	"178"	"1175"	"28"	"25"	"15"	"575"	"578"	"807"	"109"	"109"	"19"	"0"	"31"	"135"	"124"	"74"	"101"	"144"	"498"	"0"	"181"	"372"	"718"	"219"	"124"	"179"	"641"	"150"	"98"	"200"	"114"	"812"	"62"	"454"	"249"	"9"	"123"	"149"	"102"	"566"	"172"	"790"	"770"	"85"	"519"	"214"	"31"	"240"	"117"	"22"	"44"	"32"	"808"	"133"	"176"	"50"	"112"	"187"	"24"	"0"	"903"	"0"	"84"	"242"	"194"	"108"	"0"	"40"	"63"	"9"	"157"	"164"	"1186"	"275"	"43"	"43"	"53"	"96"	"18"	"30"	"17"	"0"	"0"	"3"	"2706"	"1560"	"999"	"177"	"168"	"196"	"2"	"2"	"12"	"0"	"0"	"0"	"204"	"898"	"406"	"72"	"776"	"185"	"118"	"152"	"230"	"40"	"103"	"117"	"64"	"71"	"65"	"235"	"54"	"264"	"38"	"331"	"2501"	"614"	"475"	"23"	"4"	"213"	"55"	"648"	"789"	"291"	"97"	"355"	"13"	"65"	"16"	"682"	"27"	"309"	"267"	"185"	"743"	"23"	"1162"	"97"	"244"	"310"	"631"	"455"	"230"	"1308"	"135"	"39"	"95"	"278"	"43"	"1515"	"296"	"62"	"56"	"52"	"72"	"162"	"2538"	"8"	"2"	"480"	"786"	"77"	"58"	"203"	"812"	"0"	"244"	"120"	"18"	"201"	"82"	"7142"	"244"	"84"	"110"	"1093"	"154"	"247"	"5"	"105"	"81"	"12"	"3275"	"287"	"14"	"466"	"85"	"17"	"172"	"834"	"209"	"13"	"70"	"540"	"531"	"2488"	"0"	"963"	"3"	"0"	"490"	"0"	"0"	"2512"	"38"	"275"	"107"	"0"	"31"	"114"	"220"	"489"	"500"	"209"	"671"	"295"	"170"	"0"	"76"	"20"	"0"	"53"	"65"	"87"	"0"	"115"	"22"	"70"	"75"	"381"	"684"	"14"	"9"	"112"	"9"	"478"	"0"	"77"	"438"	"67"	"0"	"2771"	"2276"	"1522"	"366"	"176"	"202"	"0"	"31"	"143"	"375"	"84"	"663"	"30"	"0"	"51"	"4332"	"0"	"32"	"0"	"0"	"12"	"2066"	"2810"	"984"	"1522"	"227"	"747"	"57"	"12361"	"523"	"568"	"283"	"110"	"57"	"0"	"0"	"0"	"36"	"2"	"0"	"185"	"32"	"641"	"299"	"225"	"303"	"471"	"6"	"0"	"0"	"0"	"7"	"0"	"0"	"8"	"151"	"17"	"438"	"562"	"199"	"125"	"924"	"0"	"1"	"0"	"51"	"332"	"140"	"34"	"1"	"68"	"311"	"552"	"189"	"511"	"503"	"450"	"182"	"502"	"392"	"134"	"215"	"65"	"180"	"461"	"23"	"90"	"7"	"179"	"1127"	"9"	"80"	"36"	"973"	"164"	"274"	"130"	"148"	"12"	"4"	"38"	"46"	"59"	"91"	"100"	"130"	"12"	"569"	"106"	"46"	"13"	"149"	"52"	"1617"	"150"	"178"	"51"	"37"	"92"	"127"	"289"	"37"	"0"	"0"	"0"	"0"	"0"	"0"	"60"	"705"	"20"	"172"	"81"	"215"	"898"	"661"	"67"	"1"	"44"	"0"	"116"	"113"	"37"	"137"	"135"	"2"	"38"	"35"	"254"	"2173"	"187"	"196"	"0"	"3"	"62"	"74"	"2079"	"31"	"126"	"89"	"9"	"37"	"200"	"95"	"51"	"414"	"430"	"0"	"22"	"0"	"0"	"4"	"74"	"136"	"5459"	"0"	"0"	"0"	"441"	"306"	"20"	"0"	"0"	"0"	"129"	"38"	"0"	"0"	"76"	"881"	"3"	"195"	"18"	"2012"	"27"	"19"	"46"	"48"	"5"	"314"	"19"	"390"	"176"	"278"	"161"	"0"	"670"	"31"	"366"	"429"	"71"	"0"	"279"	"76"	"8"	"51"	"138"	"27"	"57"	"2445"	"66"	"222"	"78"	"92"	"133"	"849"	"214"	"62"	"172"	"52"	"344"	"18"	"4"	"705"	"0"	"0"	"13"	"29"	"1168"	"206"	"77"	"84"	"48"	"784"	"1289"	"115"	"133"	"44"	"37"	"1573"	"591"	"156"	"70"	"88"	"13"	"75"	"77"	"153"	"1"	"36"	"282"	"26"	"43"	"29"	"5747"	"178"	"3477"	"379"	"82"	"382"	"0"	"64"	"182"	"53"	"27"	"854"	"185"	"85"	"109"	"14"	"66"	"683"	"596"	"57"	"28"	"87"	"10"	"1420"	"547"	"178"	"1754"	"702"	"299"	"0"	"0"	"274"	"10"	"172"	"151"	"351"	"4039"	"112"	"1889"	"663"	"209"	"38"	"528"	"193"	"9"	"1371"	"536"	"83"	"171"	"184"	"852"	"55"	"236"	"286"	"146"	"174"	"19"	"111"	"174"	"163"	"1553"	"0"	"6"	"141"	"66"	"356"	"1943"	"605"	"537"	"85"	"2080"	"169"	"332"	"94"	"230"	"49"	"62"	"143"	"2"	"72"	"46"	"292"	"0"	"0"	"3"	"525"	"13"	"316"	"253"	"40"	"44"	"975"	"1"	"1295"	"0"	"238"	"53"	"74"	"162"	"2667"	"492"	"32"	"0"	"0"	"44"	"407"	"29"	"935"	"122"	"199"	"106"	"252"	"76"	"0"	"10"	"45"	"359"	"0"	"16"	"43"	"40"	"823"	"196"	"48"	"214"	"131"	"22"	"56"	"453"	"6"	"5"	"842"	"27"	"78"	"32"	"437"	"103"	"28"	"117"	"79"	"115"	"51"	"79"	"84"	"132"	"17"	"513"	"416"	"336"	"18"	"128"	"423"	"183"	"186"	"56"	"140"	"149"	"685"	"83"	"126"	"6"	"805"	"28"	"189"	"10"	"129"	"21"	"3284"	"64"	"7680"	"1635"	"54"	"12"	"13"	"18"	"39"	"1783"	"2804"	"286"	"470"	"201"	"19"	"147"	"239"	"114"	"285"	"1229"	"25"	"236"	"690"	"1"	"8"	"16"	"354"	"364"	"91"	"60"	"383"	"287"	"5"	"627"	"98"	"837"	"41"	"164"	"643"	"159"	"425"	"18"	"28"	"66"	"171"	"40"	"267"	"16"	"9"	"10"	"1510"	"120"	"86"	"155"	"3103"	"250"	"0"	"73"	"506"	"157"	"1158"	"237"	"2"	"0"	"106"	"157"	"412"	"194"	"73"	"14"	"37"	"5674"	"285"	"944"	"29"	"3158"	"6"	"115"	"72"	"794"	"0"	"163"	"96"	"74"	"93"	"215"	"1"	"0"	"204"	"168"	"40"	"67"	"73"	"340"	"782"	"382"	"561"	"9718"	"235"	"49"	"2033"	"1565"	"0"	"609"	"535"	"56"	"1"	"605"	"844"	"591"	"0"	"116"	"94"	"0"	"625"	"0"	"405"	"521"	"10"	"19"	"59"	"21"	"23"	"98"	"0"	"10"	"1"	"11"	"16"	"23"	"39"	"508"	"118"	"1073"	"215"	"0"	"9"	"186"	"12"	"102"	"170"	"1776"	"43"	"273"	"554"	"36"	"3"	"158"	"19"	"207"	"543"	"78"	"111"	"0"	"0"	"0"	"0"	"1238"	"0"	"38"	"235"	"61"	"147"	"71"	"92"	"18"	"0"	"0"	"4"	"49"	"717"	"106"	"48"	"984"	"51"	"202"	"2"	"137"	"18"	"410"	"220"	"7"	"1656"	"29"	"42"	"22"	"12"	"5054"	"105"	"140"	"193"	"108"	"197"	"21"	"154"	"14"	"4980"	"0"	"0"	"28"	"48"	"120"	"49"	"29"	"98"	"505"	"33"	"8"	"67"	"1349"	"488"	"62"	"994"	"303"	"66"	"143"	"7"	"3"	"1708"	"89"	"27"	"95"	"112"	"4"	"105"	"86"	"29"	"115"	"282"	"958"	"75"	"187"	"81"	"92"	"90"	"198"	"624"	"0"	"438"	"1062"	"1828"	"3"	"6"	"781"	"43"	"0"	"3853"	"3"	"130"	"16"	"0"	"427"	"0"	"529"	"159"	"45"	"858"	"6"	"0"	"0"	"108"	"75"	"749"	"435"	"55"	"204"	"0"	"7949"	"26"	"3"	"1"	"0"	"0"	"363"	"0"	"1140"	"4007"	"648"	"726"	"3"	"57"	"50"	"239"	"6"	"16045"	"93"	"1013"	"0"	"0"	"87"	"1312"	"276"	"148"	"175"	"684"	"137"	"12"	"1"	"26"	"15"	"195"	"37"	"710"	"241"	"57"	"20"	"19"	"6"	"20"	"133"	"8"	"2202"	"531"	"212"	"1"	"93"	"296"	"67"	"25"	"252"	"48"	"72"	"193"	"515"	"159"	"224"	"892"	"989"	"81"	"3105"	"28"	"38"	"382"	"17"	"0"	"82"	"3464"	"52"	"0"	"82"	"29"	"72"	"14"	"32"	"323"	"1988"	"5"	"869"	"359"	"303"	"497"	"224"	"52"	"140"	"67"	"228"	"0"	"0"	"10"	"207"	"83"	"1171"	"22"	"57"	"175"	"144"	"19"	"3888"	"205"	"609"	"0"	"140"	"504"	"0"	"7"	"408"	"25"	"331"	"10"	"3"	"40"	"446"	"58"	"29"	"24"	"5463"	"6"	"32"	"34"	"1260"	"333"	"86"	"92"	"8"	"1139"	"432"	"1161"	"3841"	"343"	"412"	"199"	"96"	"1259"	"14863"	"68"	"513"	"1"	"32"	"33"	"213"	"102"	"152"	"1940"	"38"	"6"	"5063"	"0"	"370"	"62"	"121"	"267"	"87"	"208"	"15"	"160"	"50"	"301"	"2696"	"3"	"230"	"483"	"70"	"147"	"60"	"134"	"130"	"685"	"327"	"189"	"163"	"109"	"75"	"85"	"537"	"250"	"18"	"212"	"91"	"58"	"47"	"95"	"42"	"166"	"183"	"351"	"129"	"333"	"181"	"160"	"11"	"359"	"22"	"13"	"33"	"76"	"0"	"751"	"44"	"544"	"110"	"6"	"1389"	"175"	"252"	"169"	"16"	"331"	"24"	"72"	"68"	"2861"	"699"	"176"	"409"	"15"	"744"	"10"	"33"	"266"	"265"	"0"	"52"	"78"	"147"	"1949"	"55"	"37"	"544"	"103"	"11"	"2"	"53"	"1231"	"182"	"607"	"20"	"154"	"126"	"1007"	"415"	"14"	"246"	"78"	"468"	"8"	"9"	"50"	"145"	"57"	"308"	"363"	"75"	"518"	"37"	"0"	"1"	"13"	"12"	"38"	"383"	"1158"	"345"	"54"	"5"	"1420"	"171"	"449"	"47"	"0"	"164"	"28"	"51"	"7"	"44"	"230"	"0"	"0"	"310"	"53"	"245"	"4"	"312"	"35"	"550"	"224"	"44"	"0"	"126"	"705"	"266"	"50"	"186"	"103"	"19"	"30"	"247"	"1262"	"70"	"301"	"269"	"605"	"209"	"7"	"84"	"143"	"212"	"30"	"26"	"21"	"0"	"150"	"167"	"255"	"109"	"0"	"261"	"191"	"148"	"134"	"70"	"51"	"105"	"83"	"490"	"355"	"215"	"0"	"0"	"53"	"321"	"256"	"10"	"97"	"201"	"50"	"0"	"391"	"19"	"50"	"35"	"6"	"67"	"1552"	"24"	"16"	"229"	"65"	"96"	"122"	"27"	"34"	"9"	"286"	"292"	"103"	"24"	"17"	"14"	"2"	"0"	"8"	"36"	"1"	"0"	"0"	"354"	"83"	"131"	"0"	"511"	"0"	"0"	"125"	"2"	"1"	"0"	"0"	"0"	"0"	"0"	"0"	"0"	"0"	"0"	"3"	"327"	"0"	"141"	"33"	"68"	"103"	"10"	"81"	"0"	"0"	"0"	"0"	"0"	"0"	"0"	"0"	"0"	"0"	"0"	"0"	"396"	"67"	"1093"	"146"	"15"	"21"	"48"	"75"	"178"	"74"	"0"	"33"	"21"	"188"	"122"	"573"	"225"	"33"	"606"	"0"	"166"	"0"	"0"	"241"	"130"	"92"	"927"	"212"	"66"	"43"	"565"	"35"	"145"	"62"	"4240"	"1"	"2001"	"53"	"726"	"1312"	"46"	"2"	"23"	"273"	"9"	"135"	"680"	"3"	"89"	"489"	"2570"	"3"	"23"	"141"	"33"	"61"	"49"	"72"	"185"	"666"	"1"	"349"	"442"	"85"	"53"	"41"	"180"	"768"	"912"	"27"	"671"	"239"	"5"	"200"	"1153"	"4"	"119"	"690"	"37"	"75"	"87"	"103"	"79"	"2732"	"289"	"653"	"200"	"331"	"3"	"7"	"5"	"24"	"0"	"384"	"13"	"857"	"135"	"774"	"127"	"23"	"9"	"916"	"66"	"212"	"4"	"1667"	"27"	"69"	"78"	"28"	"2003"	"7"	"2246"	"197"	"2369"	"430"	"91"	"977"	"99"	"75"	"165"	"67"	"400"	"21"	"18"	"166"	"1016"	"1021"	"49"	"328"	"642"	"52"	"403"	"131"	"918"	"231"	"8"	"384"	"718"	"1539"	"466"	"549"	"127"	"1513"	"46"	"129"	"443"	"124"	"557"	"19"	"1"	"23"	"3"	"52"	"57"	"144"	"39"	"0"	"0"	"0"	"37"	"20"	"4"	"396"	"147"	"443"	"127"	"480"	"256"	"47"	"334"	"144"	"362"	"177"	"410"	"2"	"329"	"321"	"70"	"18"	"73"	"39"	"925"	"16"	"24"	"86"	"19"	"205"	"38"	"118"	"37"	"12"	"102"	"6"	"57"	"2221"	"25489"	"17"	"847"	"803"	"71"	"0"	"1468"	"98"	"722"	"1028"	"378"	"3"	"639"	"287"	"0"	"270"	"38"	"792"	"34"	"273"	"0"	"0"	"136"	"131"	"268"	"127"	"71"	"256"	"498"	"113"	"422"	"171"	"67"	"141"	"49"	"115"	"40"	"7"	"117"	"645"	"513"	"22"	"17"	"376"	"1"	"2"	"24"	"196"	"774"	"765"	"175"	"55"	"9"	"8231"	"2300"	"21"	"519"	"212"	"17"	"4216"	"99"	"79"	"2"	"2"	"0"	"0"	"0"	"129"	"228"	"134"	"84"	"186"	"54"	"704"	"97"	"773"	"27"	"33"	"40"	"322"	"1673"	"59"	"149"	"0"	"0"	"66"	"52"	"1399"	"41"	"384"	"50"	"518"	"39"	"126"	"38"	"0"	"49"	"113"	"224"	"2"	"125"	"291"	"6"	"20"	"36"	"2"	"172"	"258"	"517"	"280"	"34"	"1"	"27"	"289"	"46"	"3342"	"846"	"0"	"14"	"180"	"8"	"62"	"737"	"236"	"1082"	"154"	"52"	"32"	"87"	"276"	"15"	"406"	"7"	"84"	"44"	"833"	"307"	"29"	"48"	"4727"	"1744"	"5090"	"5"	"1"	"1"	"46"	"994"	"142"	"1"	"25"	"141"	"833"	"37"	"98"	"18"	"61"	"522"	"386"	"0"	"0"	"1"	"902"	"118"	"10"	"255"	"916"	"124"	"1253"	"54"	"26"	"1316"	"0"	"955"	"63"	"1229"	"196"	"1576"	"2679"	"0"	"207"	"1951"	"1315"	"0"	"0"	"47"	"2221"	"1108"	"179"	"445"	"0"	"0"	"23"	"274"	"201"	"243"	"72"	"0"	"0"	"8"	"5"	"47"	"232"	"0"	"3"	"3"	"0"	"0"	"323"	"1651"	"1069"	"260"	"742"	"634"	"249"	"131"	"81"	"1020"	"359"	"55"	"607"	"243"	"78"	"0"	"28"	"96"	"400"	"1945"	"738"	"41"	"221"	"407"	"17"	"30"	"426"	"110"	"1"	"58"	"25"	"120"	"40"	"81"	"51"	"46"	"188"	"1608"	"1"	"182"	"10"	"30"	"228"	"61"	"63"	"224"	"202"	"17"	"64"	"234"	"683"	"734"	"9"	"18"	"226"	"559"	"264"	"252"	"1561"	"278"	"0"	"3"	"45"	"181"	"3"	"5"	"116"	"0"	"1"	"23"	"209"	"6"	"982"	"205"	"135"	"20"	"69"	"129"	"42"	"189"	"344"	"56"	"89"	"10"	"1415"	"690"	"73"	"175"	"446"	"453"	"61"	"15"	"176"	"28"	"61"	"200"	"469"	"4645"	"0"	"3"	"0"	"982"	"19"	"58"	"78"	"243"	"563"	"306"	"19"	"81"	"86"	"209"	"64"	"1808"	"105"	"24"	"95"	"29"	"4"	"442"	"389"	"161"	"61"	"0"	"12"	"1206"	"414"	"71"	"780"	"823"	"453"	"562"	"3"	"40"	"812"	"37"	"4336"	"2419"	"820"	"138"	"0"	"0"	"12"	"59"	"5"	"11"	"4"	"321"	"132"	"14"	"30"	"149"	"281"	"971"	"1493"	"176"	"843"	"22"	"37"	"1822"	"88"	"113"	"521"	"378"	"106"	"510"	"63"	"556"	"314"	"275"	"215"	"2"	"61"	"231"	"76"	"562"	"0"	"226"	"104"	"52"	"866"	"376"	"320"	"27"	"349"	"12"	"84"	"39"	"47"	"123"	"95"	"22"	"4857"	"544"	"213"	"6222"	"63"	"128"	"135"	"32"	"120"	"28"	"45"	"559"	"129"	"719"	"897"	"331"	"1016"	"988"	"0"	"202"	"117"	"656"	"104"	"394"	"172"	"373"	"2"	"8295"	"7"	"0"	"0"	"7"	"2"	"356"	"3"	"2"	"12"	"2"	"0"	"1783"	"22"	"249"	"316"	"106"	"262"	"3"	"172"	"213"	"74"	"58"	"1167"	"1023"	"84"	"0"	"0"	"0"	"0"	"1491"	"133"	"109"	"337"	"49"	"1509"	"65"	"221"	"81"	"565"	"48"	"12"	"90"	"0"	"5"	"348"	"6"	"536"	"560"	"121"	"167"	"102"	"54"	"31"	"264"	"122"	"196"	"192"	"26"	"23"	"638"	"0"	"209"	"65"	"407"	"0"	"2"	"57"	"454"	"317"	"1"	"1"	"221"	"151"	"9"	"179"	"100"	"5"	"20"	"447"	"203"	"169"	"0"	"200"	"196"	"133"	"464"	"144"	"421"	"54"	"235"	"94"	"400"	"10"	"215"	"768"	"31"	"27"	"35"	"33"	"5"	"3"	"566"	"118"	"32"	"225"	"114"	"19"	"1004"	"72"	"20"	"52"	"288"	"451"	"32"	"2506"	"668"	"633"	"26"	"0"	"56"	"117"	"42"	"89"	"30"	"84"	"36"	"23"	"1670"	"656"	"58"	"33"	"41"	"437"	"49"	"137"	"29"	"35"	"34"	"9"	"7"	"137"	"905"	"50"	"68"	"466"	"41"	"58"	"103"	"8"	"122"	"81"	"273"	"37"	"57"	"311"	"721"	"350"	"34"	"68"	"125"	"1316"	"1004"	"231"	"114"	"2607"	"10"	"43"	"20"	"16"	"71"	"0"	"949"	"311"	"661"	"9"	"489"	"178"	"322"	"9"	"126"	"0"	"10"	"1294"	"372"	"124"	"674"	"104"	"99"	"186"	"15"	"19486"	"22198"	"2482"	"93"	"63"	"88"	"120"	"1144"	"1024"	"492"	"4539"	"18"	"16"	"225"	"93"	"18"	"7"	"22"	"10"	"2019"	"202"	"0"	"0"	"9"	"80"	"9"	"0"	"0"	"877"	"135"	"65"	"11"	"35"	"8"	"996"	"49"	"432"	"1"	"2"	"12"	"356"	"114"	"3"	"46"	"505"	"68"	"10787"	"30"	"772"	"161"	"747"	"55"	"0"	"1"	"412"	"182"	"40"	"3"	"291"	"2"	"0"	"0"	"0"	"0"	"0"	"41"	"348"	"0"	"15"	"615"	"204"	"371"	"0"	"0"	"0"	"0"	"0"	"22"	"26"	"491"	"33"	"240"	"70"	"90"	"232"	"349"	"10"	"2"	"142"	"1900"	"105"	"10"	"250"	"0"	"374"	"347"	"0"	"0"	"65"	"3"	"380"	"185"	"7"	"21"	"40"	"0"	"77"	"45"	"94"	"27"	"1"	"1354"	"84"	"35"	"2"	"3"	"240"	"33"	"350"	"127"	"156"	"62"	"980"	"524"	"51"	"110"	"90"	"32"	"9"	"212"	"206"	"0"	"10"	"40"	"0"	"102"	"440"	"73"	"45"	"471"	"126"	"1313"	"310"	"2257"	"77"	"160"	"72"	"352"	"454"	"277"	"411"	"71"	"1563"	"4"	"1084"	"225"	"0"	"31"	"0"	"0"	"0"	"139"	"583"	"355"	"1833"	"70"	"1520"	"0"	"208"	"237"	"2"	"4"	"60"	"161"	"8542"	"833"	"1483"	"2155"	"60"	"0"	"108"	"62"	"413"	"107"	"1369"	"386"	"24"	"57"	"29"	"30"	"165"	"7755"	"3476"	"152"	"153"	"488"	"78"	"5"	"1210"	"48"	"714"	"14"	"218"	"2612"	"88"	"5"	"4"	"46"	"557"	"683"	"216"	"1260"	"655"	"3"	"55"	"165"	"423"	"213"	"339"	"565"	"113"	"42"	"82"	"17"	"269"	"195"	"221"	"0"	"4"	"461"	"99"	"227"	"20"	"737"	"440"	"99"	"215"	"59"	"1253"	"15"	"303"	"107"	"0"	"75"	"1678"	"2680"	"152"	"453"	"675"	"93"	"1384"	"425"	"184"	"96"	"21"	"4944"	"80"	"412"	"200"	"319"	"6"	"24"	"56"	"505"	"256"	"11"	"601"	"227"	"135"	"8"	"21"	"3"	"23"	"337"	"275"	"390"	"81"	"52"	"5"	"298"	"1513"	"44"	"44"	"2713"	"72"	"112"	"179"	"526"	"0"	"487"	"10"	"38"	"260"	"13"	"22"	"75"	"100"	"53"	"467"	"4"	"585"	"1768"	"45"	"56"	"11"	"66"	"3"	"8"	"150"	"130"	"46"	"145"	"58"	"549"	"9"	"277"	"128"	"686"	"14"	"28"	"2187"	"39"	"2562"	"54"	"124"	"115"	"8"	"620"	"2744"	"2810"	"69"	"0"	"105"	"1"	"129"	"367"	"27"	"66"	"109"	"1548"	"84"	"474"	"2445"	"97"	"139"	"17"	"52"	"239"	"78"	"448"	"388"	"113"	"151"	"296"	"28"	"0"	"12"	"928"	"297"	"518"	"873"	"74"	"23"	"222"	"15"	"18"	"2928"	"7282"	"46"	"67"	"5491"	"251"	"816"	"2524"	"76"	"30"	"4423"	"239"	"27"	"141"	"158"	"0"	"9"	"101"	"352"	"981"	"5977"	"45"	"306"	"309"	"65"	"43"	"4809"	"0"	"0"	"2"	"19"	"999"	"196"	"119"	"13"	"1248"	"0"	"103"	"7"	"2128"	"440"	"30"	"218"	"449"	"2"	"113"	"1671"	"282"	"138"	"350"	"434"	"184"	"270"	"48"	"20"	"17"	"13"	"3297"	"582"	"854"	"4"	"59"	"3"	"1015"	"218"	"201"	"968"	"32"	"74"	"4"	"3665"	"545"	"146"	"123"	"9"	"742"	"648"	"1200"	"1"	"481"	"452"	"415"	"231"	"137"	"1128"	"24"	"10"	"82"	"21"	"54"	"729"	"679"	"51"	"305"	"84"	"0"	"58"	"133"	"6"	"177"	"171"	"652"	"32"	"5"	"60"	"86"	"0"	"83"	"4"	"183"	"4"	"0"	"15335"	"98"	"24"	"29"	"659"	"1125"	"173"	"301"	"40"	"7"	"5"	"444"	"151"	"2"	"207"	"440"	"6593"	"7114"	"596"	"399"	"6"	"79"	"0"	"618"	"69"	"138"	"141"	"781"	"597"	"41"	"1510"	"230"	"14"	"426"	"903"	"1571"	"266"	"26"	"463"	"361"	"332"	"33"	"3"	"352"	"283"	"707"	"2325"	"57"	"96"	"20"	"554"	"86"	"102"	"442"	"888"	"250"	"1696"	"0"	"7"	"536"	"328"	"293"	"123"	"24"	"92"	"18146"	"27"	"83"	"170"	"0"	"8"	"254"	"64"	"369"	"84"	"2002"	"15"	"510"	"709"	"129"	"15"	"5"	"359"	"253"	"308"	"3572"	"315"	"253"	"271"	"191"	"10"	"50"	"314"	"0"	"0"	"0"	"0"	"0"	"0"	"0"	"0"	"624"	"944"	"0"	"98"	"357"	"460"	"159"	"4"	"93"	"0"	"46"	"0"	"0"	"352"	"0"	"0"	"0"	"0"	"0"	"585"	"23"	"848"	"362"	"446"	"55"	"1552"	"92"	"163"	"416"	"177"	"158"	"57"	"2"	"0"	"172"	"80"	"273"	"592"	"938"	"269"	"417"	"235"	"13"	"27"	"876"	"355"	"93"	"92"	"52"	"424"	"64"	"137"	"129"	"531"	"663"	"1313"	"105"	"1137"	"178"	"425"	"78"	"1967"	"0"	"4"	"40"	"39"	"313"	"177"	"601"	"1205"	"22"	"1368"	"206"	"133"	"364"	"6"	"30"	"17"	"28"	"25"	"138"	"8"	"0"	"0"	"42"	"783"	"301"	"121"	"502"	"106"	"44"	"0"	"3"	"0"	"0"	"81"	"37"	"14"	"3"	"143"	"28"	"211"	"31"	"3356"	"41"	"0"	"131"	"168"	"332"	"269"	"168"	"135"	"62"	"0"	"9"	"233"	"2"	"883"	"0"	"6512"	"186"	"0"	"0"	"240"	"41"	"93"	"110"	"45"	"117"	"493"	"2"	"14"	"897"	"8"	"68"	"527"	"2300"	"43"	"268"	"203"	"708"	"727"	"473"	"231"	"218"	"88"	"52"	"16"	"4"	"45"	"2657"	"163"	"65"	"170"	"4711"	"60"	"143"	"7"	"100"	"495"	"0"	"0"	"110"	"0"	"162"	"85"	"337"	"177"	"64"	"319"	"3"	"559"	"66"	"0"	"34"	"150"	"758"	"0"	"0"	"0"	"46"	"324"	"87"	"100"	"473"	"11084"	"1"	"0"	"0"	"0"	"0"	"0"	"7"	"36"	"15"	"176"	"2"	"0"	"949"	"6"	"142"	"147"	"440"	"682"	"88"	"366"	"1388"	"0"	"0"	"1001"	"8"	"520"	"0"	"0"	"0"	"872"	"30"	"120"	"74"	"1472"	"216"	"207"	"207"	"0"	"17"	"1357"	"623"	"7950"	"303"	"22"	"85"	"10"	"10"	"30"	"0"	"0"	"0"	"216"	"279"	"3464"	"4"	"69"	"242"	"154"	"216"	"117"	"144"	"0"	"0"	"65"	"0"	"0"	"248"	"75"	"113"	"79"	"461"	"533"	"1"	"0"	"67"	"88"	"375"	"0"	"19"	"58"	"348"	"212"	"0"	"10"	"1377"	"18"	"88"	"25"	"25"	"8"	"350"	"355"	"56"	"508"	"929"	"2066"	"45"	"652"	"560"	"184"	"65"	"32"	"161"	"12"	"74"	"78"	"87"	"423"	"271"	"0"	"720"	"582"	"492"	"29"	"2811"	"1724"	"116"	"437"	"30"	"111"	"16"	"406"	"32"	"138"	"216"	"93"	"92"	"299"	"2980"	"580"	"141"	"84"	"15"	"17"	"11"	"71"	"94"	"134"	"377"	"43"	"2"	"57"	"368"	"540"	"172"	"83"	"93"	"971"	"1461"	"183"	"1056"	"119"	"36"	"461"	"374"	"71"	"360"	"46"	"26"	"6"	"16"	"90"	"6"	"27"	"63"	"6"	"186"	"248"	"425"	"111"	"679"	"102"	"123"	"255"	"1175"	"0"	"52"	"627"	"140"	"34"	"7"	"59"	"0"	"3"	"1086"	"3072"	"8"	"27"	"22"	"29"	"166"	"121"	"222"	"103"	"774"	"379"	"134"	"221"	"15"	"1420"	"318"	"0"	"1805"	"39"	"207"	"211"	"42"	"4"	"2"	"0"	"0"	"0"	"1"	"0"	"0"	"0"	"0"	"0"	"0"	"0"	"0"	"0"	"0"	"681"	"16"	"9"	"21"	"133"	"0"	"194"	"15"	"237"	"50"	"13"	"78"	"77"	"619"	"192"	"36"	"41"	"8"	"18"	"0"	"16"	"85"	"0"	"375"	"313"	"787"	"250"	"0"	"364"	"413"	"125"	"198"	"64"	"39"	"0"	"139"	"907"	"205"	"378"	"180"	"1685"	"168"	"13"	"2876"	"55"	"720"	"5395"	"33"	"1"	"75"	"90"	"21"	"385"	"1083"	"260"	"207"	"33"	"847"	"55"	"1257"	"149"	"104"	"542"	"224"	"134"	"524"	"78"	"4"	"8"	"199"	"104"	"0"	"5086"	"6184"	"283"	"513"	"36"	"591"	"107"	"186"	"254"	"116"	"4"	"1"	"94"	"26"	"379"	"89"	"0"	"3"	"305"	"81"	"0"	"166"	"51"	"153"	"42"	"26"	"64"	"116"	"404"	"146"	"20"	"4"	"59"	"398"	"98"	"371"	"173"	"99"	"283"	"53"	"729"	"15"	"520"	"35"	"5"	"250"	"410"	"60"	"431"	"637"	"861"	"136"	"111"	"172"	"480"	"0"	"356"	"69"	"10"	"206"	"137"	"184"	"38"	"36"	"105"	"30"	"1"	"152"	"78"	"845"	"489"	"1930"	"1701"	"55"	"183"	"957"	"226"	"603"	"265"	"756"	"5"	"1524"	"285"	"2228"	"4033"	"104"	"2154"	"50"	"369"	"42"	"1250"	"0"	"84"	"0"	"0"	"46"	"266"	"4"	"312"	"46"	"109"	"396"	"39"	"33"	"2"	"51"	"56"	"94"	"252"	"314"	"1548"	"37"	"420"	"796"	"343"	"196"	"17"	"220"	"8"	"6"	"2508"	"99"	"135"	"1"	"228"	"79"	"170"	"80"	"862"	"8"	"48"	"835"	"129"	"16"	"22"	"239"	"438"	"1050"	"782"	"321"	"87"	"847"	"106"	"455"	"51"	"180"	"36"	"150"	"21"	"49"	"296"	"39"	"92"	"430"	"159"	"32"	"473"	"68"	"346"	"88"	"44"	"92"	"278"	"22"	"236"	"71"	"78"	"132"	"126"	"22"	"10"	"10"	"235"	"46"	"2090"	"302"	"62"	"264"	"53"	"64"	"59"	"48"	"34"	"576"	"94"	"605"	"192"	"793"	"32"	"2257"	"365"	"39"	"10"	"58"	"133"	"4"	"0"	"0"	"180"	"340"	"66"	"53"	"28"	"192"	"118"	"283"	"121"	"62"	"942"	"146"	"24"	"0"	"442"	"333"	"358"	"1"	"116"	"356"	"621"	"51"	"252"	"179"	"1834"	"8"	"20"	"44"	"41"	"4260"	"2706"	"239"	"341"	"362"	"112"	"17"	"1377"	"21"	"143"	"186"	"3646"	"389"	"27"	"3199"	"19"	"730"	"3"	"209"	"647"	"0"	"37"	"129"	"7"	"547"	"1791"	"63"	"1556"	"152"	"620"	"37"	"107"	"288"	"506"	"55"	"4"	"46"	"1"	"36"	"294"	"796"	"0"	"1130"	"551"	"364"	"27"	"3"	"0"	"234"	"62"	"728"	"0"	"8"	"44"	"478"	"312"	"749"	"2878"	"636"	"47"	"1032"	"108"	"6"	"76"	"0"	"223"	"165"	"114"	"1"	"64"	"38"	"6"	"261"	"12"	"21"	"839"	"90"	"1176"	"779"	"280"	"39"	"62"	"2629"	"259"	"52"	"36"	"671"	"9"	"473"	"249"	"96"	"158"	"21"	"1"	"37"	"5"	"12"	"61"	"3066"	"74"	"22"	"77"	"593"	"225"	"100"	"241"	"3001"	"47"	"0"	"45"	"174"	"0"	"2956"	"122"	"139"	"1749"	"2005"	"19"	"155"	"97"	"20"	"73"	"187"	"10"	"0"	"207"	"36"	"7"	"37"	"157"	"15"	"289"	"138"	"493"	"21"	"85"	"0"	"677"	"532"	"1"	"0"	"880"	"184"	"144"	"84"	"82"	"180"	"288"	"506"	"403"	"68"	"269"	"32"	"286"	"864"	"475"	"169"	"95"	"69"	"671"	"549"	"618"	"24"	"73"	"104"	"269"	"523"	"110"	"71"	"153"	"1318"	"30"	"8"	"12"	"25"	"25"	"1"	"1"	"21"	"171"	"777"	"1727"	"534"	"78"	"180"	"401"	"3283"	"392"	"2804"	"4"	"24"	"142"	"0"	"0"	"45"	"0"	"89"	"158"	"18"	"0"	"0"	"3"	"461"	"819"	"1547"	"3"	"0"	"79"	"654"	"38"	"75"	"111"	"587"	"111"	"16"	"208"	"21"	"22"	"339"	"39"	"197"	"55"	"354"	"285"	"235"	"161"	"562"	"147"	"73"	"936"	"0"	"0"	"442"	"19"	"21"	"251"	"1361"	"2"	"782"	"407"	"192"	"178"	"16"	"108"	"234"	"28"	"73"	"336"	"77"	"25"	"20"	"205"	"0"	"176"	"746"	"32"	"1"	"344"	"355"	"46"	"20"	"151"	"152"	"998"	"1"	"211"	"237"	"491"	"0"	"9"	"352"	"6761"	"22"	"0"	"2"	"8"	"66"	"0"	"194"	"4370"	"359"	"2202"	"54"	"1008"	"895"	"80"	"69"	"371"	"10"	"267"	"0"	"18"	"110"	"2380"	"273"	"51"	"17"	"17"	"404"	"430"	"4"	"88"	"0"	"471"	"8"	"100"	"444"	"331"	"394"	"130"	"510"	"19"	"1"	"0"	"1009"	"2507"	"5415"	"3721"	"22"	"2"	"5122"	"97"	"101"	"283"	"78"	"3821"	"6781"	"1346"	"191"	"1900"	"789"	"1166"	"0"	"9"	"444"	"106"	"357"	"221"	"350"	"5926"	"18"	"0"	"0"	"0"	"31"	"26"	"318"	"1633"	"3"	"81"	"0"	"33"	"176"	"80"	"552"	"278"	"42"	"19"	"98"	"509"	"160"	"8"	"159"	"10"	"121"	"33"	"87"	"716"	"353"	"2"	"514"	"135"	"377"	"100"	"0"	"125"	"0"	"1818"	"0"	"0"	"273"	"74"	"196"	"129"	"34"	"230"	"5"	"338"	"1751"	"698"	"74"	"21"	"3"	"1509"	"110"	"83"	"435"	"466"	"941"	"108"	"54"	"104"	"86"	"991"	"87"	"707"	"507"	"506"	"138"	"102"	"3884"	"114"	"116"	"0"	"16"	"370"	"379"	"4"	"86"	"357"	"1427"	"629"	"655"	"109"	"1995"	"71"	"0"	"3"	"15"	"0"	"3"	"4"	"0"	"207"	"1"	"44"	"516"	"53"	"420"	"78"	"127"	"2433"	"126"	"56"	"230"	"57"	"55"	"52"	"1189"	"42"	"292"	"43"	"202"	"223"	"2"	"8"	"34"	"100"	"4"	"251"	"275"	"37"	"120"	"124"	"163"	"174"	"3"	"18"	"59"	"133"	"789"	"35"	"588"	"221"	"85"	"29"	"1249"	"281"	"42"	"399"	"286"	"607"	"22"	"16"	"117"	"299"	"2"	"164"	"779"	"97"	"182"	"41"	"41"	"26"	"60"	"324"	"58"	"69"	"111"	"16"	"86"	"60"	"294"	"91"	"66"	"100"	"34"	"45"	"91"	"199"	"166"	"102"	"523"	"617"	"48"	"502"	"215"	"99"	"1081"	"405"	"230"	"0"	"7127"	"6369"	"440"	"0"	"28"	"34"	"89"	"30"	"409"	"12"	"25"	"1141"	"13"	"34"	"724"	"6"	"0"	"57"	"116"	"265"	"9"	"71"	"112"	"261"	"30"	"29"	"151"	"53"	"0"	"463"	"940"	"415"	"891"	"59"	"882"	"102"	"273"	"54"	"238"	"8"	"15"	"0"	"0"	"0"	"7776"	"290"	"45"	"1842"	"1943"	"496"	"6266"	"27"	"70"	"865"	"702"	"8"	"453"	"1754"	"62"	"907"	"149"	"904"	"425"	"118"	"1081"	"872"	"50"	"1161"	"46"	"7621"	"338"	"94"	"729"	"178"	"1050"	"413"	"9"	"6"	"5"	"35"	"612"	"1"	"38"	"10"	"259"	"0"	"705"	"298"	"314"	"813"	"7626"	"80"	"1241"	"344"	"33"	"0"	"0"	"0"	"0"	"275"	"210"	"3"	"22"	"564"	"84"	"565"	"7"	"13"	"657"	"8"	"215"	"46"	"122"	"370"	"0"	"359"	"1032"	"95"	"246"	"14"	"0"	"0"	"0"	"614"	"0"	"44"	"18"	"41"	"562"	"212"	"113"	"11"	"41"	"365"	"62"	"24"	"42"	"2300"	"112"	"0"	"25"	"761"	"964"	"141"	"718"	"330"	"188"	"114"	"31"	"209"	"16"	"664"	"515"	"144"	"3"	"3635"	"42"	"80"	"346"	"22"	"561"	"119"	"97"	"662"	"134"	"534"	"400"	"566"	"143"	"351"	"12"	"153"	"55"	"260"	"32"	"88"	"151"	"106"	"677"	"354"	"12"	"0"	"19"	"746"	"206"	"81"	"46"	"29"	"44"	"230"	"779"	"32"	"64"	"287"	"508"	"6"	"135"	"207"	"6"	"127"	"72"	"105"	"158"	"1479"	"8"	"435"	"19"	"83"	"24"	"0"	"0"	"217"	"91"	"14"	"67"	"6"	"28"	"13"	"0"	"0"	"52"	"7"	"15"	"0"	"862"	"2"	"36"	"0"	"0"	"0"	"331"	"395"	"71"	"605"	"179"	"18"	"77"	"70"	"33"	"131"	"334"	"141"	"79"	"359"	"27"	"187"	"991"	"292"	"1"	"903"	"0"	"10"	"658"	"0"	"0"	"0"	"124"	"2"	"48"	"132"	"91"	"165"	"158"	"517"	"37"	"130"	"155"	"476"	"1228"	"6090"	"30"	"26"	"1"	"796"	"322"	"9157"	"37"	"26"	"3539"	"210"	"212"	"96"	"7"	"28"	"6342"	"696"	"502"	"8"	"99"	"123"	"591"	"37"	"0"	"87"	"86"	"645"	"12"	"171"	"27"	"256"	"350"	"113"	"146"	"68"	"73"	"7"	"816"	"8"	"3296"	"424"	"43"	"0"	"154"	"168"	"10"	"0"	"0"	"1254"	"62"	"99"	"292"	"176"	"0"	"0"	"966"	"21"	"77"	"1"	"0"	"706"	"1070"	"1226"	"1726"	"310"	"52"	"0"	"0"	"0"	"0"	"3"	"0"	"17"	"110"	"24"	"373"	"4"	"43"	"95"	"10"	"387"	"5617"	"0"	"0"	"167"	"246"	"5"	"49"	"0"	"207"	"1243"	"0"	"370"	"142"	"10"	"586"	"50"	"465"	"0"	"59"	"1"	"0"	"1079"	"8957"	"148"	"99"	"198"	"298"	"4"	"290"	"683"	"27"	"809"	"129"	"234"	"53"	"228"	"170"	"1"	"0"	"16"	"62"	"3"	"0"	"0"	"0"	"167"	"42"	"62"	"0"	"9"	"0"	"2"	"159"	"72"	"212"	"470"	"918"	"1717"	"4"	"49"	"8"	"506"	"539"	"63"	"26"	"233"	"40"	"84"	"414"	"28"	"69"	"51"	"3471"	"936"	"83"	"92"	"9"	"82"	"25"	"309"	"1036"	"80"	"250"	"657"	"551"	"2"	"78"	"1010"	"32"	"292"	"63"	"291"	"167"	"81"	"18"	"16"	"1"	"0"	"0"	"14"	"156"	"55"	"140"	"95"	"25"	"5"	"29"	"3191"	"51"	"76"	"0"	"80"	"7"	"442"	"143"	"75"	"217"	"46"	"53"	"154"	"65"	"31"	"152"	"2701"	"52"	"6"	"566"	"37"	"13"	"79"	"88"	"1194"	"72"	"0"	"126"	"620"	"229"	"1890"	"348"	"68"	"74"	"324"	"21"	"90"	"1"	"1359"	"111"	"1060"	"858"	"4"	"967"	"54"	"528"	"1907"	"3007"	"172"	"30"	"0"	"118"	"5"	"66"	"2627"	"130"	"1303"	"1267"	"149"	"44"	"12"	"10"	"447"	"124"	"5"	"2260"	"61"	"1775"	"2002"	"146"	"57"	"40"	"96"	"368"	"1040"	"52"	"175"	"228"	"265"	"129"	"765"	"23"	"92"	"14"	"2"	"55"	"138"	"565"	"3"	"184"	"2312"	"2"	"34"	"364"	"41"	"429"	"66"	"91"	"191"	"55"	"998"	"106"	"774"	"90"	"201"	"75"	"2"	"17"	"46"	"225"	"168"	"1"	"88"	"275"	"534"	"92"	"52"	"757"	"58"	"0"	"524"	"9"	"170"	"1145"	"128"	"2428"	"13"	"48"	"127"	"27"	"239"	"608"	"2881"	"219"	"696"	"94"	"2043"	"165"	"268"	"470"	"347"	"301"	"15"	"0"	"669"	"481"	"522"	"101"	"185"	"207"	"97"	"24"	"5"	"1"	"65"	"387"	"590"	"50"	"106"	"6"	"32"	"3400"	"243"	"159"	"102"	"244"	"16"	"18"	"119"	"17"	"1751"	"76"	"154"	"78"	"0"	"178"	"37"	"315"	"37"	"96"	"42"	"174"	"948"	"1101"	"104"	"866"	"105"	"35"	"31"	"472"	"188"	"210"	"320"	"30"	"0"	"385"	"38"	"23"	"231"	"810"	"8440"	"257"	"3"	"0"	"491"	"93"	"432"	"1351"	"357"	"1470"	"449"	"94"	"1504"	"764"	"3156"	"81"	"5"	"3"	"11"	"40"	"9652"	"1597"	"181"	"23"	"202"	"28"	"170"	"22"	"241"	"90"	"334"	"0"	"164"	"52"	"21"	"625"	"332"	"7"	"272"	"99"	"271"	"14"	"2470"	"386"	"915"	"0"	"12"	"337"	"134"	"155"	"270"	"1032"	"3012"	"205"	"523"	"177"	"392"	"67"	"192"	"274"	"29"	"106"	"203"	"970"	"15"	"110"	"12"	"72"	"1045"	"95"	"120"	"5"	"136"	"955"	"17"	"309"	"269"	"287"	"202"	"1"	"71"	"2"	"260"	"5852"	"260"	"253"	"7"	"262"	"270"	"7"	"958"	"146"	"12"	"132"	"34"	"186"	"0"	"1618"	"135"	"804"	"182"	"583"	"277"	"832"	"121"	"30"	"7"	"43"	"52"	"209"	"101"	"179"	"72"	"2"	"49"	"556"	"0"	"1194"	"61"	"655"	"57"	"99"	"1"	"67"	"3"	"53"	"673"	"317"	"319"	"51"	"336"	"155"	"1082"	"33"	"74"	"3"	"250"	"303"	"51"	"158"	"50"	"1198"	"74"	"81"	"51"	"497"	"134"	"304"	"1717"	"603"	"365"	"34"	"276"	"194"	"469"	"0"	"155"	"672"	"159"	"155"	"41"	"77"	"3"	"325"	"15"	"125"	"77"	"26"	"47"	"0"	"17"	"98"	"305"	"278"	"55"	"321"	"77"	"244"	"0"	"919"	"44"	"298"	"25"	"274"	"0"	"105"	"99"	"8"	"538"	"217"	"172"	"316"	"267"	"275"	"60"	"228"	"1086"	"1291"	"557"	"592"	"1170"	"206"	"7"	"1238"	"623"	"45"	"466"	"235"	"278"	"54"	"239"	"430"	"341"	"136"	"297"	"28"	"883"	"4509"	"163"	"117"	"0"	"0"	"0"	"89"	"67"	"6028"	"216"	"210"	"122"	"722"	"63"	"265"	"230"	"0"	"13"	"537"	"1659"	"947"	"29"	"114"	"418"	"88"	"81"	"3"	"1475"	"358"	"41"	"3"	"46"	"33"	"0"	"0"	"0"	"3"	"0"	"0"	"0"	"78"	"663"	"57"	"85"	"4"	"67"	"20"	"0"	"961"	"394"	"153"	"0"	"39"	"438"	"23"	"76"	"252"	"154"	"1198"	"6"	"25"	"22"	"7862"	"0"	"163"	"1219"	"756"	"3313"	"27"	"60"	"232"	"2830"	"886"	"709"	"15947"	"881"	"342"	"3"	"244"	"383"	"312"	"71"	"270"	"15"	"377"	"114"	"112"	"418"	"452"	"12"	"15"	"319"	"766"	"64"	"5704"	"54"	"361"	"134"	"223"	"31"	"17"	"109"	"386"	"120"	"266"	"41"	"121"	"143"	"0"	"0"	"913"	"224"	"673"	"168"	"213"	"176"	"836"	"507"	"88"	"1046"	"6507"	"177"	"2682"	"269"	"58"	"0"	"7477"	"53"	"767"	"405"	"176"	"223"	"60"	"154"	"7"	"0"	"320"	"59"	"1248"	"763"	"108"	"170"	"4208"	"357"	"128"	"47"	"1721"	"299"	"100"	"12281"	"296"	"429"	"0"	"213"	"230"	"233"	"705"	"332"	"27"	"16071"	"190"	"20"	"0"	"263"	"6444"	"37"	"452"	"330"	"46"	"549"	"398"	"69"	"9"	"129"	"6"	"0"	"0"	"4697"	"628"	"124"	"61"	"840"	"194"	"68"	"240"	"140"	"329"	"272"	"10"	"280"	"685"	"23"	"445"	"151"	"72"	"543"	"8"	"31"	"528"	"2065"	"3834"	"718"	"44"	"165"	"749"	"1152"	"161"	"723"	"96"	"1258"	"994"	"959"	"51"	"35"	"69"	"759"	"938"	"43"	"602"	"941"	"93"	"98"	"77"	"150"	"84"	"1"	"992"	"63"	"4"	"239"	"1"	"3"	"466"	"1383"	"123"	"58"	"356"	"54"	"96"	"129"	"194"	"124"	"57"	"17"	"280"	"23"	"5"	"424"	"171"	"24"	"251"	"794"	"16"	"110"	"202"	"96"	"24"	"93"	"2"	"86"	"6"	"166"	"75"	"4"	"0"	"0"	"4"	"6"	"0"	"65"	"333"	"489"	"62"	"85"	"2"	"0"	"2"	"14"	"240"	"199"	"1621"	"236"	"752"	"152"	"17"	"1621"	"2"	"0"	"172"	"61"	"1036"	"208"	"0"	"1770"	"2031"	"347"	"165"	"604"	"33"	"665"	"474"	"44"	"15"	"460"	"111"	"605"	"94"	"3790"	"30"	"702"	"295"	"17"	"118"	"3"	"259"	"616"	"11"	"4"	"424"	"10"	"8"	"298"	"22"	"146"	"437"	"9"	"7"	"8"	"32"	"28"	"193"	"876"	"269"	"51"	"1"	"102"	"117"	"1"	"11"	"201"	"144"	"92"	"606"	"57"	"5"	"609"	"120"	"407"	"32"	"560"	"170"	"0"	"248"	"445"	"4987"	"0"	"0"	"0"	"0"	"1"	"0"	"0"	"0"	"0"	"0"	"0"	"0"	"0"	"0"	"0"	"0"	"0"	"5"	"295"	"191"	"123"	"743"	"1664"	"3"	"148"	"340"	"100"	"253"	"80"	"98"	"1340"	"391"	"71"	"145"	"80"	"620"	"227"	"12"	"0"	"0"	"0"	"271"	"5"	"37"	"301"	"571"	"114"	"80"	"165"	"100"	"53"	"427"	"1"	"36"	"628"	"2370"	"328"	"6157"	"41"	"982"	"150"	"88"	"35"	"27"	"531"	"151"	"69"	"224"	"16"	"7"	"254"	"196"	"498"	"88"	"557"	"32"	"918"	"229"	"117"	"100"	"142"	"184"	"519"	"420"	"96"	"1"	"87"	"617"	"117"	"415"	"1"	"39"	"226"	"1070"	"651"	"305"	"324"	"5"	"4"	"221"	"59"	"82"	"75"	"147"	"921"	"619"	"129"	"227"	"3200"	"40"	"442"	"103"	"34"	"152"	"380"	"248"	"278"	"2102"	"240"	"92"	"31"	"64"	"15"	"20"	"5"	"14"	"46"	"234"	"87"	"391"	"3223"	"1234"	"36"	"203"	"33"	"39"	"175"	"9"	"149"	"981"	"1256"	"0"	"20"	"0"	"0"	"1"	"0"	"0"	"0"	"0"	"388"	"441"	"2299"	"168"	"920"	"349"	"115"	"331"	"42"	"301"	"184"	"36"	"144"	"1"	"254"	"0"	"1411"	"3"	"486"	"7"	"22"	"1440"	"71"	"135"	"151"	"1657"	"1668"	"2618"	"43"	"49"	"33"	"355"	"1811"	"4"	"0"	"125"	"376"	"257"	"342"	"1211"	"126"	"263"	"653"	"143"	"0"	"8"	"368"	"37"	"0"	"602"	"646"	"406"	"102"	"63"	"52"	"511"	"1022"	"63"	"850"	"14"	"46"	"324"	"3506"	"334"	"1610"	"648"	"638"	"85"	"82"	"121"	"80"	"920"	"359"	"175"	"62"	"429"	"281"	"107"	"2194"	"117"	"24"	"87"	"7"	"1334"	"18"	"1182"	"286"	"480"	"7795"	"286"	"302"	"718"	"192"	"47"	"438"	"73"	"942"	"467"	"169"	"67"	"64"	"59"	"1864"	"402"	"2139"	"113"	"108"	"284"	"5"	"155"	"2297"	"132"	"487"	"1414"	"1107"	"708"	"894"	"214"	"306"	"195"	"5162"	"4851"	"426"	"417"	"1282"	"1092"	"50"	"5845"	"410"	"1089"	"378"	"223"	"805"	"4217"	"66"	"192"	"825"	"2210"	"748"	"47"	"0"	"813"	"2644"	"1247"	"183"	"473"	"1628"	"461"	"507"	"146"	"11"	"810"	"60"	"1392"	"118"	"475"	"1527"	"95"	"1961"	"839"	"195"	"1436"	"2241"	"409"	"402"	"1033"	"376"	"157"	"1"	"682"	"0"	"360"	"11"	"139"	"120"	"1089"	"122"	"14"	"581"	"548"	"7515"	"112"	"451"	"11"	"118"	"0"	"0"	"2023"	"1751"	"2"	"0"	"60"	"43"	"83"	"5"	"3172"	"25"	"163"	"0"	"0"	"4"	"0"	"0"	"1"	"24"	"4"	"93"	"73"	"0"	"1"	"0"	"0"	"0"	"8"	"1536"	"0"	"0"	"486"	"0"	"355"	"43"	"0"	"812"	"136"	"254"	"591"	"18"	"4"	"5"	"0"	"14"	"24"	"17"	"30"	"0"	"85"	"14"	"3"	"135"	"1201"	"9"	"65"	"942"	"2110"	"381"	"0"	"172"	"528"	"0"	"13"	"160"	"179"	"36"	"5"	"17"	"0"	"0"	"1763"	"9"	"29"	"759"	"43"	"745"	"58"	"1"	"0"	"0"	"0"	"2892"	"197"	"0"	"537"	"58"	"32"	"248"	"135"	"94"	"1536"	"0"	"0"	"0"	"0"	"621"	"0"	"0"	"78"	"10"	"0"	"0"	"5"	"0"	"1243"	"0"	"4"	"0"	"1404"	"35"	"0"	"37"	"44"	"470"	"0"	"2"	"0"	"388"	"21"	"0"	"0"	"15"	"38"	"380"	"1496"	"662"	"331"	"56"	"1"	"3"	"3"	"0"	"8"	"0"	"0"	"0"	"0"	"152"	"0"	"18"	"8493"	"216"	"0"	"2"	"0"	"0"	"1"	"10"	"16"	"32"	"254"	"241"	"0"	"6"	"0"	"0"	"1"	"0"	"314"	"33"	"294"	"0"	"217"	"1483"	"7"	"0"	"0"	"0"	"0"	"0"	"0"	"0"	"0"	"0"	"0"	"0"	"0"	"4"	"0"	"5"	"0"	"0"	"0"	"0"	"0"	"0"	"6"	"2243"	"1557"	"100"	"51"	"231"	"101"	"75"	"5344"	"3"	"0"	"0"	"2078"	"5"	"1052"	"0"	"563"	"0"	"0"	"469"	"660"	"11"	"0"	"33"	"1066"	"4"	"2"	"17"	"207"	"188"	"0"	"0"	"19"	"70"	"29"	"8389"	"3"	"33"	"193"	"7"	"4879"	"0"	"0"	"0"	"1646"	"9388"	"1471"	"569"	"122"	"2559"	"11"	"55"	"1169"	"28"	"387"	"1"	"97"	"2604"	"294"	"26"	"64"	"11"	"238"	"44"	"317"	"0"	"29"	"39"	"4075"	"147"	"740"	"287"	"32"	"180"	"719"	"97"	"432"	"479"	"23"	"21"	"28"	"359"	"7"	"104"	"0"	"0"	"496"	"8"	"130"	"670"	"6"	"0"	"262"	"798"	"6"	"9"	"21"	"488"	"316"	"8"	"18"	"39"	"40"	"463"	"36"	"78"	"5844"	"33"	"141"	"174"	"173"	"411"	"61"	"33"	"45"	"35"	"2414"	"413"	"140"	"892"	"431"	"321"	"157"	"121"	"102"	"25"	"97"	"574"	"73"	"497"	"129"	"1932"	"142"	"4516"	"511"	"133"	"10"	"16"	"500"	"879"	"2153"	"335"	"55"	"17"	"21"	"5"	"400"	"119"	"126"	"7"	"65"	"3486"	"295"	"305"	"1"	"46"	"70"	"4"	"101"	"107"	"13"	"377"	"1025"	"143"	"78"	"559"	"0"	"4866"	"83"	"67"	"79"	"74"	"0"	"19"	"304"	"492"	"1909"	"1408"	"9"	"5689"	"474"	"131"	"2"	"3773"	"81"	"413"	"33"	"155"	"27"	"609"	"53"	"12"	"216"	"0"	"0"	"1337"	"7"	"158"	"1381"	"173"	"2754"	"104"	"0"	"3"	"9"	"277"	"69"	"84"	"149"	"0"	"0"	"0"	"319"	"173"	"2"	"36"	"369"	"71"	"140"	"9"	"140"	"383"	"304"	"163"	"5659"	"9"	"3276"	"1067"	"169"	"5"	"93"	"1"	"0"	"1"	"781"	"10793"	"115"	"16"	"5"	"38"	"62"	"388"	"1892"	"237"	"0"	"0"	"0"	"14"	"167"	"706"	"34"	"415"	"507"	"103"	"6"	"62"	"1"	"795"	"940"	"17"	"0"	"367"	"4"	"605"	"305"	"91"	"64"	"179"	"676"	"77"	"163"	"119"	"82"	"7"	"70"	"465"	"12"	"582"	"2069"	"7"	"526"	"36"	"6"	"63"	"188"	"258"	"513"	"32"	"209"	"114"	"546"	"18"	"382"	"4"	"55"	"127"	"256"	"166"	"19"	"0"	"996"	"0"	"298"	"194"	"13"	"111"	"227"	"2538"	"80"	"121"	"129"	"0"	"0"	"15"	"62"	"416"	"7"	"48"	"163"	"1246"	"4"	"593"	"17"	"101"	"0"	"0"	"636"	"2"	"0"	"8"	"221"	"13"	"87"	"2"	"0"	"63"	"39"	"0"	"0"	"0"	"13"	"9"	"3"	"11"	"201"	"53"	"163"	"8"	"18"	"387"	"29"	"0"	"101"	"15"	"5"	"259"	"304"	"61"	"34"	"2"	"6"	"12"	"47"	"142"	"140"	"23"	"169"	"4"	"8"	"1"	"0"	"86"	"751"	"0"	"8"	"40"	"28"	"1047"	"0"	"1"	"0"	"83"	"0"	"0"	"14204"	"0"	"6136"	"0"	"0"	"12"	"1116"	"10845"	"2"	"191"	"39"	"6"	"0"	"0"	"0"	"3"	"452"	"0"	"26"	"0"	"0"	"66"	"2665"	"0"	"1331"	"0"	"341104"	"0"	"1782"	"36"	"168"	"986"	"0"	"107"	"476"	"84"	"72"	"1"	"67"	"39"	"735"	"13"	"206"	"0"	"127"	"40"	"76"	"151"	"90"	"59"	"3149"	"323"	"354"	"303"	"98"	"172"	"305"	"0"	"68"	"647"	"5"	"2643"	"0"	"217"	"8499"	"32"	"612"	"112"	"267"	"275"	"234"	"41"	"167"	"1310"	"289"	"107"	"457"	"174"	"488"	"189"	"59"	"642"	"20"	"23"	"4"	"3"	"103"	"89"	"25"	"3"	"36"	"5"	"0"	"8"	"93"	"25"	"0"	"0"	"1"	"121"	"487"	"284"	"92"	"113"	"0"	"167"	"56"	"71"	"4776"	"0"	"1275"	"161"	"4260"	"278"	"11"	"92"	"0"	"238"	"66"	"94"	"0"	"11"	"17"	"116"	"60"	"1"	"22"	"200"	"12"	"115"	"299"	"0"	"0"	"6"	"0"	"1"	"0"	"0"	"36"	"1"	"0"	"0"	"0"	"0"	"0"	"0"	"2"	"0"	"5"	"0"	"0"	"0"	"3"	"0"	"4"	"0"	"14"	"2"	"50"	"0"	"0"	"3"	"60"	"94"	"12"	"2"	"127"	"3"	"0"	"0"	"0"	"2"	"5"	"0"	"0"	"16"	"0"	"8"	"0"	"0"	"0"	"5855"	"0"	"0"	"0"	"1"	"2"	"0"	"0"	"0"	"4"	"45"	"0"	"288"	"9"	"229"	"12"	"252"	"0"	"0"	"0"	"55"	"11"	"3"	"0"	"138"	"1"	"0"	"0"	"16"	"1"	"0"	"0"	"0"	"0"	"0"	"0"	"0"	"0"	"0"	"0"	"0"	"2"	"0"	"0"	"47"	"7"	"5"	"0"	"2"	"0"	"0"	"281"	"2"	"0"	"0"	"5"	"1"	"2"	"36"	"1"	"8"	"74"	"8"	"0"	"0"	"0"	"369"	"0"	"39"	"1"	"0"	"0"	"0"	"0"	"2"	"0"	"0"	"1"	"0"	"0"	"0"	"3"	"48"	"0"	"0"	"0"	"39"	"0"	"3"	"0"	"0"	"2"	"0"	"102"	"0"	"3"	"0"	"1"	"1"	"0"	"73"	"0"	"1283"	"1"	"0"	"146"	"160"	"9"	"6"	"15"	"626"	"102"	"1981"	"15"	"199"	"30"	"550"	"68"	"15"	"6"	"238"	"8"	"49"	"83"	"20"	"0"	"5"	"86"	"55"	"0"	"174"	"7"	"14"	"13"	"0"	"63"	"0"	"142"	"2"	"0"	"34"	"87"	"3"	"2"	"0"	"59"	"138"	"1854"	"9"	"0"	"49"	"67"	"0"	"0"	"88899"	"3"	"0"	"0"	"0"	"28"	"175"	"28"	"9"	"52"	"33"	"30"	"78"	"8"	"47"	"0"	"0"	"35"	"2"	"0"	"4"	"11"	"64"	"45"	"0"	"0"	"1"	"0"	"3"	"2"	"0"	"0"	"100"	"0"	"5"	"142"	"4"	"3"	"25"	"0"	"5"	"1"	"24"	"133"	"28"	"100"	"159"	"17"	"36"	"10"	"49"	"104"	"51"	"18"	"1"	"0"	"248"	"183"	"78"	"19"	"9"	"0"	"1"	"16"	"339"	"11"	"0"	"1"	"7"	"0"	"5"	"0"	"5"	"24750"	"229"	"23"	"19"	"342"	"336"	"195"	"3"	"42"	"0"	"0"	"85"	"676"	"10"	"22"	"189"	"51"	"81"	"154"	"157"	"131"	"112"	"161"	"429"	"1079"	"662"	"119"	"24"	"44"	"1"	"161"	"214"	"20"	"414"	"573"	"247"	"101"	"9"	"691"	"359"	"277"	"9"	"17"	"84"	"20"	"439"	"67"	"790"	"89"	"143"	"255"	"812"	"8"	"1220"	"20"	"653"	"102"	"1462"	"5440"	"536"	"22"	"7"	"856"	"505"	"246"	"6417"	"509"	"565"	"467"	"47"	"134"	"621"	"97"	"0"	"3"	"2"	"2"	"104"	"63"	"18"	"45"	"0"	"2"	"311"	"0"	"0"	"0"	"12"	"19"	"163"	"4"	"891"	"311"	"9"	"8"	"0"	"47"	"355"	"7"	"248"	"0"	"164"	"82"	"10"	"31"	"0"	"0"	"0"	"1"	"0"	"0"	"0"	"3"	"3"	"0"	"0"	"96"	"2"	"166"	"0"	"0"	"10"	"1"	"59"	"0"	"24"	"262"	"0"	"0"	"119"	"12"	"0"	"502"	"13"	"0"	"0"	"0"	"0"	"0"	"0"	"0"	"0"	"0"	"2"	"0"	"0"	"0"	"0"	"0"	"0"	"0"	"0"	"0"	"2"	"4"	"0"	"0"	"0"	"0"	"0"	"0"	"3"	"0"	"1"	"0"	"0"	"0"	"0"	"3"	"0"	"0"	"0"	"1"	"0"	"0"	"0"	"0"	"0"	"0"	"0"	"0"	"0"	"0"	"0"	"0"	"1"	"0"	"0"	"1"	"0"	"0"	"379"	"28"	"583"	"5"	"184"	"34"	"1199"	"23"	"5"	"640"	"414"	"7"	"64"	"2993"	"97"	"1301"	"539"	"386"	"758"	"251"	"155"	"169"	"27"	"609"	"232"	"645"	"87"	"275"	"30"	"2193"	"294"	"78"	"35"	"68"	"1"	"8"	"216"	"186"	"4056"	"0"	"0"	"6"	"1632"	"0"	"1"	"6"	"173"	"276"	"2"	"0"	"0"	"149"	"606"	"407"	"126"	"11"	"13"	"1"	"8"	"0"	"4"	"0"	"18"	"0"	"11"	"3"	"1"	"2"	"6"	"14"	"1"	"144"	"1054"	"1534"	"864"	"242"	"968"	"217"	"131"	"142"	"1101"	"7929"	"978"	"506"	"22"	"207"	"33"	"122"	"145"	"1236"	"655"	"1224"	"2342"	"66"	"152"	"147"	"1064"	"469"	"403"	"380"	"57"	"725"	"73"	"185"	"33"	"124"	"44"	"1555"	"22601"	"804"	"120"	"265"	"83"	"114"	"3004"	"78"	"0"	"5259"	"358"	"1120"	"1203"	"79"	"177"	"2828"	"9"	"1008"	"48"	"108"	"103"	"660"	"423"	"20"	"8"	"2034"	"0"	"199"	"1032"	"2935"	"1451"	"86"	"774"	"165"	"907"	"2245"	"2070"	"385"	"3538"	"12999"	"72"	"80"	"1036"	"344"	"237"	"212"	"3024"	"281"	"489"	"387"	"621"	"172"	"504"	"1637"	"8"	"388"	"156"	"1073"	"1807"	"52"	"437"	"1722"	"541"	"2188"	"3484"	"218"	"1108"	"838"	"117"	"162"	"126"	"64"	"572"	"235"	"316"	"276"	"867"	"75"	"155"	"169"	"5"	"70"	"219"	"3210"	"630"	"1269"	"16"	"52"	"544"	"36"	"870"	"194"	"102"	"79"	"8"	"234"	"676"	"152"	"0"	"1132"	"18"	"255"	"59"	"562"	"434"	"526"	"160"	"1011"	"246"	"4102"	"72"	"9"	"55"	"272"	"0"	"0"	"0"	"3"	"0"	"0"	"24"	"7"	"0"	"21"	"27"	"24"	"0"	"2023"	"187"	"303"	"919"	"144"	"1585"	"3"	"100"	"822"	"1076"	"323"	"22"	"405"	"100"	"415"	"951"	"13"	"1"	"18"	"9"	"890"	"75"	"11"	"341"	"95"	"85"	"80"	"947"	"206"	"69"	"1633"	"1416"	"47"	"550"	"72"	"144"	"648"	"1136"	"803"	"10"	"558"	"2"	"1"	"404"	"0"	"0"	"25"	"45"	"51"	"9"	"45"	"5"	"9"	"68"	"1026"	"158"	"156"	"0"	"603"	"440"	"1427"	"1778"	"43"	"44"	"866"	"61"	"34"	"240"	"332"	"583"	"304"	"392"	"435"	"181"	"1709"	"10859"	"6"	"95"	"338"	"814"	"125"	"197"	"0"	"31"	"236"	"0"	"0"	"0"	"0"	"0"	"2"	"0"	"0"	"0"	"0"	"0"	"0"	"0"	"0"	"3"	"0"	"0"	"3"	"1"	"0"	"9"	"0"	"646"	"11"	"9"	"36"	"117"	"51"	"235"	"139"	"1"	"627"	"101"	"39"	"276"	"727"	"77"	"0"	"163"	"2832"	"234"	"1"	"18"	"113"	"23"	"212"	"92"	"34"	"215"	"116"	"44"	"632"	"510"	"316"	"194"	"2560"	"382"	"1184"	"8095"	"444"	"212"	"98"	"12666"	"90"	"903"	"407"	"12"	"388"	"185"	"1"	"0"	"18"	"39"	"1022"	"18"	"2583"	"12"	"0"	"1499"	"161"	"266"	"231"	"38"	"311"	"4"	"338"	"89"	"24"	"355"	"0"	"0"	"0"	"79"	"35"	"53"	"0"	"0"	"103"	"155"	"227"	"330"	"55"	"672"	"142"	"6"	"21"	"0"	"0"	"2"	"516"	"28"	"1244"	"611"	"7489"	"1008"	"124"	"152"	"24"	"60"	"0"	"0"	"31"	"129"	"478"	"435"	"339"	"197"	"306"	"2"	"25"	"0"	"9"	"0"	"207"	"30"	"294"	"69"	"238"	"4508"	"74"	"1309"	"272"	"242"	"70"	"390"	"193"	"78"	"707"	"1"	"18"	"65"	"496"	"24"	"53"	"270"	"39"	"51"	"346"	"182"	"231"	"5957"	"593"	"188"	"342"	"9"	"34"	"591"	"40"	"153"	"222"	"33"	"47"	"45"	"29"	"301"	"6"	"8"	"3"	"0"	"0"	"0"	"10"	"14"	"81"	"2613"	"139"	"939"	"1266"	"43"	"1064"	"691"	"2025"	"280"	"279"	"4"	"3243"	"1660"	"238"	"643"	"333"	"23"	"35"	"27"	"1336"	"68"	"334"	"48"	"53"	"281"	"564"	"278"	"27"	"128"	"0"	"184"	"3"	"308"	"90"	"99"	"507"	"225"	"61"	"149"	"20"	"1797"	"37"	"102"	"143"	"126"	"1793"	"183"	"94"	"32"	"36"	"35"	"47"	"53"	"55"	"254"	"34"	"23"	"518"	"3480"	"97"	"697"	"248"	"2681"	"444"	"0"	"747"	"2176"	"612"	"407"	"3"	"130"	"3420"	"35"	"165"	"482"	"506"	"27"	"214"	"783"	"1394"	"70"	"410"	"93"	"1364"	"0"	"5"	"16"	"4"	"5"	"0"	"145"	"312"	"4"	"0"	"0"	"0"	"40"	"82"	"238"	"0"	"191"	"131"	"756"	"32"	"614"	"1893"	"18"	"4"	"15"	"282"	"10"	"3"	"127"	"50"	"3012"	"1395"	"210"	"2"	"0"	"0"	"0"	"1"	"114"	"819"	"359"	"1070"	"191"	"0"	"358"	"1"	"0"	"0"	"10"	"21"	"62"	"133"	"51"	"272"	"55"	"174"	"10"	"975"	"126"	"802"	"210"	"0"	"40"	"225"	"574"	"2532"	"1219"	"7094"	"1205"	"510"	"383"	"776"	"1415"	"1396"	"75"	"167"	"898"	"1484"	"0"	"0"	"61"	"696"	"114"	"397"	"739"	"959"	"60"	"81"	"34"	"15"	"13"	"32"	"550"	"6326"	"3817"	"6125"	"4123"	"6152"	"3230"	"496"	"157"	"143"	"25"	"52"	"39"	"3"	"2205"	"4020"	"152"	"736"	"149"	"12"	"0"	"33"	"1"	"0"	"2"	"0"	"11"	"2"	"682"	"351"	"274"	"349"	"1198"	"636"	"247"	"202"	"0"	"0"	"215"	"482"	"1"	"1"	"0"	"340"	"21"	"3"	"6"	"14"	"1796"	"552"	"281"	"25"	"170"	"253"	"2506"	"165"	"144"	"88"	"129"	"1252"	"748"	"1274"	"7"	"382"	"3"	"976"	"8"	"174"	"7"	"100"	"139"	"169"	"551"	"0"	"59"	"320"	"0"	"4274"	"1043"	"3"	"1"	"81"	"9"	"43"	"802"	"23839"	"17"	"1"	"0"	"8"	"97"	"552"	"396"	"0"	"1"	"26"	"1170"	"673"	"108"	"580"	"49"	"354"	"816"	"57"	"2757"	"0"	"0"	"0"	"1346"	"29"	"184"	"387"	"43"	"100"	"2591"	"227"	"0"	"10"	"1159"	"6904"	"83"	"68"	"33"	"120"	"347"	"714"	"167"	"115"	"339"	"785"	"576"	"3"	"81"	"8"	"0"	"355"	"40"	"0"	"287"	"161"	"38"	"19"	"1059"	"5"	"10"	"0"	"44"	"92"	"0"	"93"	"106"	"69"	"109"	"217"	"2"	"11"	"2"	"0"	"84"	"0"	"9"	"21"	"355"	"0"	"25"	"78"	"162"	"227"	"757"	"909"	"131"	"3420"	"198"	"45"	"393"	"476"	"36"	"13"	"80"	"18"	"14"	"12634"	"24"	"1"	"872"	"179"	"362"	"215"	"191"	"194"	"1083"	"1088"	"534"	"76"	"18"	"0"	"3"	"81"	"52"	"173"	"2"	"6"	"5"	"2688"	"3"	"100"	"857"	"221"	"13"	"138"	"229"	"72"	"9"	"14"	"13"	"52"	"18"	"524"	"51"	"142"	"0"	"82"	"67"	"92"	"15"	"97"	"270"	"782"	"676"	"91"	"69"	"81"	"8"	"24"	"52"	"627"	"2"	"96"	"74"	"210"	"5990"	"501"	"0"	"2025"	"441"	"9"	"42"	"2448"	"0"	"446"	"666"	"733"	"13"	"899"	"0"	"0"	"0"	"11"	"393"	"101"	"1"	"94"	"0"	"39"	"91"	"43"	"1"	"0"	"0"	"26"	"53"	"36"	"511"	"3160"	"57"	"720"	"25"	"19"	"0"	"56"	"4"	"195"	"8"	"153"	"232"	"0"	"86"	"55"	"0"	"1"	"7376"	"84"	"177"	"1832"	"1066"	"0"	"0"	"49"	"1639"	"0"	"2"	"137"	"23"	"81"	"25"	"0"	"12"	"17"	"43"	"0"	"46"	"35"	"37"	"3"	"2031"	"2"	"1614"	"59"	"13"	"62"	"107"	"10209"	"10"	"11"	"252"	"350"	"426"	"34"	"7"	"69"	"51"	"0"	"0"	"0"	"48"	"0"	"20"	"127"	"290"	"150"	"249"	"125"	"34"	"0"	"2"	"398"	"1289"	"5"	"925"	"265"	"1194"	"19208"	"1687"	"2814"	"1642"	"505"	"48"	"1313"	"3171"	"35"	"567"	"221"	"4"	"27"	"0"	"144"	"0"	"7"	"0"	"0"	"90"	"0"	"132"	"0"	"13"	"36"	"17"	"0"	"2"	"13"	"0"	"184"	"0"	"32"	"28"	"32"	"1"	"104"	"41"	"1"	"120"	"0"	"22"	"6"	"0"	"219"	"110"	"304"	"346"	"514"	"630"	"1746"	"0"	"1"	"23"	"54"	"3"	"71"	"21"	"0"	"19"	"51"	"0"	"0"	"18"	"25"	"0"	"0"	"3"	"28"	"14"	"4"	"65"	"11"	"188"	"34"	"28"	"386"	"4"	"5"	"5"	"4"	"0"	"12"	"159"	"13"	"56"	"225"	"97"	"11"	"493"	"102"	"313"	"57"	"272"	"9"	"0"	"0"	"0"	"171"	"130"	"34"	"9"	"2"	"23"	"128"	"17"	"1904"	"118"	"9"	"12"	"15"	"88"	"4"	"57"	"87"	"0"	"0"	"13"	"24"	"17"	"24"	"0"	"14"	"0"	"4"	"38"	"44"	"53"	"10"	"0"	"3"	"22"	"100"	"50753"	"29"	"207"	"3"	"0"	"142"	"47"	"2044"	"20"	"164"	"39"	"48"	"0"	"100"	"4"	"496"	"2"	"2"	"0"	"2"	"0"	"17"	"5132"	"7"	"794"	"7"	"1576"	"122"	"0"	"19"	"459"	"218"	"285"	"9"	"10"	"35"	"0"	"10"	"36"	"453"	"5"	"0"	"1"	"14"	"4"	"982"	"1401"	"1078"	"6"	"609"	"847"	"229"	"95"	"53"	"75"	"14"	"141"	"2464"	"17"	"178"	"99"	"110"	"41"	"585"	"1124"	"635"	"569"	"744"	"0"	"8"	"0"	"0"	"0"	"12"	"1"	"225"	"985"	"3448"	"23"	"1"	"134"	"258"	"196"	"88"	"71"	"70"	"89"	"0"	"0"	"0"	"1585"	"46"	"0"	"243"	"861"	"610"	"338"	"72"	"246"	"2718"	"16"	"4"	"221"	"27"	"82"	"1"	"90"	"53"	"3"	"25"	"8"	"3"	"57"	"27"	"14"	"1"	"91"	"14"	"13"	"71"	"43"	"25"	"8"	"35"	"0"	"33"	"33"	"1941"	"328"	"1760"	"275"	"156"	"257"	"8"	"0"	"1"	"1"	"25"	"0"	"0"	"35"	"85"	"7"	"24"	"1855"	"19"	"333"	"515"	"43"	"768"	"192"	"11"	"24"	"383"	"114"	"0"	"75"	"293"	"138"	"130"	"53"	"88"	"1154"	"82"	"159"	"302"	"246"	"146"	"870"	"21"	"1164"	"230"	"180"	"3132"	"70"	"131"	"127"	"143"	"93"	"207"	"12"	"10"	"2"	"260"	"200"	"27"	"6"	"151"	"12784"	"841"	"7"	"15"	"0"	"1"	"45"	"11"	"1"	"4426"	"8"	"35"	"250"	"204"	"88"	"82"	"1682"	"221"	"511"	"148"	"1031"	"919"	"46"	"1"	"352"	"238"	"17"	"12"	"14"	"10"	"1249"	"8"	"78"	"111"	"31"	"612"	"466"	"596"	"102"	"895"	"0"	"1034"	"1"	"0"	"91"	"871"	"77"	"18"	"374"	"216"	"1679"	"0"	"0"	"54"	"0"	"0"	"105"	"297"	"0"	"64"	"70"	"429"	"138"	"4"	"314"	"52"	"4711"	"692"	"439"	"11"	"115"	"785"	"70"	"251"	"1380"	"122"	"15"	"633"	"394"	"142"	"371"	"41"	"264"	"38"	"52"	"127"	"88"	"217"	"16"	"35"	"424"	"51"	"311"	"9"	"678"	"624"	"191"	"63"	"6"	"0"	"45"	"658"	"560"	"345"	"5971"	"129"	"82"	"251"	"32"	"58"	"16"	"37"	"5"	"70"	"3109"	"74"	"1"	"151"	"33"	"263"	"265"	"725"	"72"	"41"	"57"	"125"	"814"	"0"	"0"	"32"	"287"	"549"	"129"	"83"	"138"	"426"	"815"	"1401"	"1"	"218"	"99"	"262"	"343"	"10"	"7"	"173"	"2280"	"285"	"761"	"48"	"114"	"986"	"150"	"166"	"353"	"363"	"4"	"1"	"1534"	"202"	"370"	"396"	"99"	"39"	"1602"	"49"	"292"	"140"	"266"	"87"	"48"	"671"	"283"	"5349"	"100"	"483"	"405"	"71"	"5"	"4537"	"512"	"426"	"992"	"3"	"37"	"669"	"74"	"299"	"54"	"136"	"295"	"0"	"316"	"539"	"20"	"0"	"47"	"77"	"84"	"98"	"6"	"47"	"103"	"139"	"3"	"113"	"746"	"248"	"294"	"68"	"499"	"268"	"148"	"27"	"8"	"30"	"23"	"287"	"135"	"117"	"90"	"675"	"18"	"34"	"539"	"228"	"299"	"11"	"78"	"654"	"34"	"4"	"130"	"434"	"899"	"140"	"45"	"262"	"0"	"43"	"112"	"569"	"288"	"24"	"605"	"450"	"1173"	"600"	"95"	"67"	"1190"	"367"	"78"	"790"	"7"	"314"	"1080"	"24"	"110"	"475"	"2"	"82"	"184"	"73"	"234"	"0"	"35"	"39"	"360"	"2350"	"404"	"132"	"54"	"9"	"154"	"74"	"39"	"283"	"2180"	"854"	"106"	"1166"	"2"	"668"	"343"	"280"	"0"	"0"	"29"	"104"	"191"	"80"	"175"	"415"	"0"	"2"	"350"	"24"	"65"	"172"	"162"	"0"	"449"	"21"	"227"	"144"	"298"	"231"	"3790"	"508"	"181"	"48"	"2863"	"147"	"9"	"48"	"572"	"166"	"350"	"197"	"143"	"108"	"0"	"351"	"213"	"46"	"0"	"1195"	"1210"	"52"	"39"	"380"	"0"	"3"	"1"	"1563"	"15"	"323"	"64"	"305"	"18894"	"7674"	"327"	"109"	"0"	"26"	"1715"	"88"	"332"	"13"	"514"	"163"	"212"	"26"	"595"	"0"	"241"	"66"	"39"	"59"	"197"	"59"	"677"	"1420"	"166"	"1218"	"553"	"1595"	"70"	"63"	"217"	"277"	"875"	"228"	"0"	"5"	"287"	"6"	"263"	"96"	"1540"	"520"	"392"	"727"	"102"	"70"	"59"	"127"	"57"	"195"	"28"	"1210"	"274"	"13"	"53"	"192"	"7"	"61"	"121"	"1"	"0"	"0"	"638"	"13"	"463"	"90"	"111"	"1603"	"35"	"0"	"912"	"62"	"50"	"104"	"125"	"415"	"0"	"123"	"41"	"41"	"40"	"13"	"54"	"198"	"102"	"38"	"251"	"26"	"130"	"23"	"163"	"106"	"60"	"564"	"2"	"772"	"755"	"790"	"9"	"0"	"22"	"530"	"70"	"1148"	"20"	"1334"	"40"	"108"	"3"	"205"	"1023"	"1083"	"463"	"4134"	"1987"	"238"	"1"	"8"	"9"	"0"	"1"	"110"	"50"	"12"	"0"	"0"	"70"	"7"	"3"	"813"	"7"	"22"	"27"	"1"	"0"	"1"	"0"	"2"	"0"	"0"	"0"	"35"	"6"	"0"	"636"	"26"	"0"	"0"	"0"	"1"	"0"	"0"	"4"	"7"	"0"	"15"	"0"	"26"	"4"	"1"	"0"	"2"	"0"	"4"	"11"	"1"	"0"	"0"	"1"	"0"	"0"	"3"	"0"	"0"	"0"	"5"	"0"	"647"	"26"	"40"	"0"	"0"	"37"	"0"	"30"	"4"	"15"	"2"	"12"	"12"	"0"	"9"	"9"	"110"	"20"	"18"	"4"	"13"	"43"	"6"	"42"	"19"	"62"	"1"	"0"	"8"	"2158"	"1500"	"0"	"0"	"10883"	"3544"	"316"	"53"	"215"	"78"	"485"	"38"	"25"	"56"	"30"	"8"	"16"	"15"	"0"	"33"	"6"	"121"	"0"	"55"	"19"	"5"	"7"	"74"	"131"	"3"	"0"	"83"	"586"	"33"	"4"	"1"	"4"	"0"	"1"	"6"	"1"	"4"	"0"	"315"	"26"	"0"	"17"	"66"	"5"	"50"	"182"	"95"	"234"	"700"	"0"	"9"	"18"	"19"	"438"	"0"	"0"	"0"	"8"	"17"	"14"	"39"	"210"	"94"	"19"	"2"	"0"	"320"	"598"	"5"	"6"	"1"	"159"	"42"	"0"	"2"	"0"	"145"	"2306"	"190"	"629"	"37"	"0"	"114"	"454"	"82"	"104"	"67"	"97"	"534"	"3"	"4"	"32"	"5"	"10"	"16"	"5"	"347"	"4"	"1"	"2"	"3"	"0"	"182"	"102"	"161"	"52"	"7"	"11"	"56"	"8"	"4"	"8"	"18"	"767"	"3"	"1358"	"251"	"1024"	"550"	"291"	"75"	"6"	"536"	"0"	"0"	"277"	"31"	"0"	"423"	"179"	"2632"	"5"	"52"	"34"	"657"	"366"	"0"	"913"	"332"	"3075"	"167"	"329"	"5"	"141"	"933"	"55"	"26"	"871"	"323"	"206"	"155"	"152"	"160"	"62"	"76"	"4208"	"980"	"608"	"130"	"0"	"57"	"0"	"2"	"22"	"3"	"0"	"11"	"0"	"12"	"0"	"678"	"0"	"124"	"144"	"17"	"1297"	"14"	"36"	"692"	"4762"	"191"	"47"	"362"	"64"	"61"	"0"	"4"	"1220"	"45"	"16"	"26"	"26"	"118"	"75"	"0"	"48"	"5"	"83"	"6"	"12"	"229"	"5"	"60"	"7"	"76"	"43"	"0"	"1459"	"0"	"2"	"0"	"2"	"1"	"0"	"0"	"22"	"40"	"27"	"39"	"1"	"2"	"0"	"10"	"10"	"1"	"6"	"6"	"3"	"0"	"0"	"5"	"0"	"60"	"11"	"7"	"1367"	"53"	"2"	"23"	"0"	"20"	"5"	"37"	"88"	"133"	"0"	"65"	"28"	"72"	"20"	"24"	"30"	"14"	"5"	"1"	"1"	"17"	"0"	"8"	"553"	"107"	"3"	"10"	"7"	"15"	"2"	"543"	"10"	"29"	"2"	"14"	"0"	"20"	"56"	"24"	"70"	"2"	"7"	"0"	"0"	"0"	"5"	"33"	"8"	"3"	"0"	"0"	"22"	"0"	"1"	"0"	"11006"	"2280"	"1018"	"501"	"770"	"521"	"2576"	"2"	"0"	"49"	"372"	"258"	"0"	"15"	"158"	"0"	"4"	"155"	"20"	"12"	"58"	"47"	"8"	"19"	"0"	"21"	"4"	"5"	"0"	"275"	"107"	"0"	"0"	"2"	"7"	"1"	"4"	"0"	"96"	"70"	"4"	"53"	"1593"	"420"	"89"	"141"	"25"	"24"	"13"	"125"	"9"	"0"	"61"	"9"	"0"	"0"	"887"	"654"	"0"	"0"	"0"	"17"	"5"	"0"	"410"	"404"	"0"	"3"	"7"	"128"	"4"	"4"	"3"	"0"	"11"	"0"	"49"	"1554"	"222"	"26548"	"4"	"0"	"5"	"6"	"4"	"10"	"42"	"12"	"23"	"69"	"1831"	"16"	"46"	"16"	"280"	"0"	"3"	"8"	"2"	"5"	"0"	"5"	"3"	"3"	"16"	"0"	"20"	"61"	"0"	"18"	"40"	"8"	"9"	"21"	"7"	"8"	"548"	"38"	"199"	"23"	"61"	"458"	"22"	"24"	"25"	"5"	"1"	"4"	"4"	"40"	"0"	"456"	"123"	"2"	"2"	"49"	"0"	"83"	"0"	"0"	"17"	"0"	"63"	"0"	"11"	"8"	"3"	"14"	"0"	"15"	"1"	"0"	"3"	"8"	"19"	"39"	"0"	"40"	"140"	"0"	"1"	"655"	"430"	"54"	"0"	"2"	"58"	"6"	"0"	"1"	"8"	"0"	"5"	"1"	"0"	"0"	"0"	"31"	"0"	"6"	"6"	"10"	"0"	"38"	"7"	"54"	"0"	"4"	"0"	"3"	"0"	"57"	"1"	"0"	"3934"	"439"	"0"	"112"	"0"	"0"	"0"	"13"	"0"	"0"	"4"	"3"	"288"	"384"	"0"	"85"	"4"	"2"	"0"	"1233"	"0"	"6"	"6"	"18"	"24"	"0"	"5"	"1"	"3"	"0"	"3"	"0"	"0"	"422"	"2"	"0"	"6"	"14"	"6"	"463"	"1"	"11"	"785"	"1147"	"300"	"184"	"181"	"0"	"6"	"7"	"0"	"3"	"94"	"0"	"33"	"9"	"6"	"4"	"1"	"10"	"0"	"0"	"30"	"8"	"89"	"499"	"2"	"1"	"5"	"46"	"12"	"67"	"145"	"0"	"19"	"2881"	"64"	"18"	"467"	"7"	"8"	"13"	"76"	"0"	"29"	"8"	"0"	"16"	"5"	"16"	"12"	"1"	"11"	"23"	"0"	"3"	"22"	"0"	"2"	"0"	"0"	"12"	"9"	"0"	"31"	"4"	"0"	"1245"	"4"	"29"	"24"	"285"	"0"	"285"	"16"	"24"	"0"	"25"	"23"	"253"	"117"	"8"	"20"	"33"	"78"	"0"	"203"	"17"	"0"	"374"	"0"	"0"	"0"	"1"	"32"	"0"	"0"	"34"	"30"	"3"	"11"	"20"	"0"	"5"	"37"	"3"	"29"	"0"	"2"	"4"	"0"	"8"	"7"	"5"	"0"	"18"	"0"	"0"	"426"	"4"	"237"	"841"	"555"	"23"	"439"	"59"	"358"	"20"	"84"	"119"	"3548"	"683"	"180"	"865"	"3"	"0"	"0"	"2"	"0"	"3"	"11"	"0"	"8"	"5"	"6"	"31"	"7"	"38"	"13"	"49"	"734"	"3121"	"26545"	"38"	"87"	"347"	"291"	"365"	"323"	"246"	"135"	"185"	"369"	"0"	"870"	"12130"	"245"	"0"	"0"	"11"	"0"	"25"	"1"	"37"	"0"	"5"	"0"	"3"	"25"	"0"	"4"	"4"	"0"	"2"	"0"	"0"	"5"	"3"	"0"	"16"	"163"	"0"	"13"	"10"	"5"	"1"	"6"	"186"	"22"	"1609"	"0"	"27"	"7"	"1"	"2"	"35"	"1"	"39"	"0"	"0"	"155"	"3"	"0"	"4"	"0"	"20"	"4"	"13"	"6"	"10"	"53"	"124"	"18"	"136"	"7"	"15"	"36"	"6"	"2"	"0"	"37"	"6"	"22"	"12"	"0"	"2"	"15"	"1468"	"17"	"142"	"32"	"0"	"2"	"3"	"11"	"8"	"4"	"1"	"0"	"3"	"3"	"15"	"63"	"14"	"1"	"0"	"0"	"2207"	"0"	"8"	"0"	"2"	"5"	"654"	"2"	"0"	"12"	"1796"	"1882"	"0"	"1"	"44"	"14"	"0"	"17"	"0"	"20"	"6"	"56"	"0"	"24"	"1650"	"2050"	"0"	"215"	"0"	"3"	"2"	"6"	"31"	"0"	"44"	"5"	"4"	"33"	"124"	"212"	"426"	"3"	"64"	"21"	"0"	"8"	"13"	"5"	"73"	"73"	"0"	"0"	"0"	"40"	"35"	"8"	"84"	"3"	"250"	"4"	"332"	"218"	"444"	"46"	"0"	"0"	"0"	"7"	"5"	"3"	"19"	"338"	"562"	"64"	"945"	"0"	"0"	"2"	"14"	"3"	"0"	"0"	"0"	"0"	"0"	"0"	"0"	"0"	"0"	"8"	"0"	"554"	"2"	"0"	"0"	"8"	"5"	"0"	"0"	"6"	"3"	"3"	"0"	"10"	"1"	"0"	"0"	"3"	"11"	"26"	"0"	"1"	"48"	"0"	"66"	"234"	"62"	"0"	"3"	"2"	"0"	"8"	"1"	"0"	"0"	"5"	"1"	"22"	"75"	"0"	"0"	"79"	"13"	"2"	"0"	"0"	"5"	"0"	"4"	"0"	"5"	"14"	"0"	"0"	"0"	"7"	"0"	"5"	"3"	"0"	"12"	"8"	"0"	"10"	"27"	"30"	"58"	"0"	"10"	"0"	"0"	"3"	"17"	"30"	"0"	"0"	"5"	"0"	"2538"	"0"	"45"	"0"	"0"	"0"	"9"	"0"	"0"	"0"	"1"	"0"	"0"	"98"	"0"	"0"	"1"	"5"	"6"	"2"	"9"	"1"	"17"	"0"	"78"	"43"	"11"	"0"	"4"	"3"	"6"	"8"	"4"	"5"	"5"	"0"	"0"	"5"	"7"	"8"	"6"	"58"	"755"	"316"	"39"	"0"	"6"	"64"	"15"	"0"	"6"	"12"	"62"	"0"	"14"	"1"	"0"	"6"	"0"	"0"	"6"	"2"	"1"	"36"	"0"	"6"	"1"	"31"	"8"	"7"	"7"	"25"	"14"	"11"	"0"	"0"	"26"	"1"	"0"	"9"	"0"	"16"	"7"	"0"	"11"	"6"	"0"	"0"	"0"	"1"	"2"	"2"	"0"	"2"	"0"	"2"	"0"	"0"	"4"	"0"	"0"	"30"	"0"	"2"	"0"	"1"	"0"	"0"	"0"	"8"	"0"	"4"	"13"	"7"	"0"	"1"	"0"	"0"	"0"	"0"	"0"	"11"	"0"	"1"	"3"	"11"	"0"	"1"	"6"	"29"	"9"	"0"	"3"	"3"	"17"	"2"	"20"	"17"	"21"	"22"	"10"	"9"	"12"	"0"	"0"	"31"	"3"	"1"	"1"	"1"	"0"	"1"	"6"	"8"	"2"	"6"	"10"	"1"	"2"	"13"	"0"	"1"	"0"	"19"	"0"	"2"	"0"	"0"	"0"	"2"	"0"	"2"	"0"	"0"	"0"	"0"	"0"	"1"	"1"	"0"	"0"	"0"	"0"	"0"	"7"	"2"	"0"	"1110"	"0"	"4"	"0"	"2"	"0"	"0"	"0"	"5"	"0"	"0"	"1"	"2"	"0"	"0"	"11"	"0"	"0"	"0"	"1"	"74"	"28"	"204"	"0"	"0"	"7"	"78"	"3"	"2"	"0"	"36"	"327"	"0"	"22"	"9"	"0"	"28"	"0"	"131"	"0"	"1"	"3"	"5"	"0"	"556"	"8908"	"1"	"6"	"0"	"0"	"0"	"0"	"2803"	"0"	"2617"	"10"	"3"	"13"	"17"	"69"	"0"	"1"	"4"	"0"	"0"	"1659"	"1"	"44"	"0"	"0"	"0"	"0"	"1"	"9"	"0"	"10"	"1"	"39"	"0"	"0"	"0"	"0"	"5"	"1"	"10"	"3"	"80"	"4"	"0"	"0"	"0"	"1"	"30"	"1"	"7"	"5"	"0"	"4"	"18"	"286"	"1292"	"0"	"0"	"0"	"28"	"5"	"1"	"0"	"0"	"2"	"5"	"234"	"1887"	"1"	"29"	"12"	"8"	"23"	"0"	"20"	"65"	"35"	"86"	"1312"	"0"	"127"	"1"	"6"	"3"	"164"	"76"	"0"	"64"	"5"	"5"	"15"	"1"	"0"	"3"	"0"	"1"	"48"	"10"	"0"	"1"	"0"	"3"	"6"	"0"	"0"	"2"	"0"	"1"	"0"	"2"	"1"	"3"	"0"	"4"	"8"	"6"	"24"	"6"	"0"	"0"	"0"	"2"	"2"	"8"	"101"	"16"	"1"	"6"	"0"	"0"	"0"	"5"	"21"	"2"	"6"	"13"	"2"	"0"	"2"	"1"	"146"	"38"	"98"	"0"	"0"	"1"	"1"	"10"	"0"	"15"	"1"	"27"	"25"	"115"	"0"	"6"	"3"	"4"	"41"	"0"	"0"	"0"	"0"	"1"	"1"	"5"	"1"	"1"	"6"	"0"	"17"	"11"	"6"	"0"	"23"	"4"	"0"	"0"	"5"	"0"	"6"	"22"	"7"	"0"	"8"	"9"	"2"	"0"	"2"	"0"	"0"	"331"	"0"	"0"	"0"	"2"	"0"	"2"	"0"	"514"	"75"	"12"	"0"	"0"	"0"	"5"	"7"	"2"	"0"	"6"	"8"	"2"	"21"	"65"	"2"	"8"	"0"	"0"	"16"	"0"	"8"	"8"	"1"	"11"	"108"	"154"	"4"	"0"	"0"	"0"	"219"	"0"	"36"	"0"	"0"	"0"	"0"	"6"	"334"	"39"	"269"	"5"	"260"	"2"	"121"	"737"	"12"	"3"	"0"	"22"	"1"	"12"	"2"	"0"	"5"	"170"	"0"	"1"	"6"	"39"	"12"	"0"	"4"	"3"	"0"	"3"	"0"	"1"	"0"	"10"	"42"	"412"	"2831"	"2167"	"3"	"2"	"272"	"20"	"60"	"168"	"307"	"0"	"96"	"29"	"13"	"20"	"11"	"56"	"5"	"193"	"6"	"86"	"0"	"3"	"2880"	"333"	"853"	"85"	"5"	"148"	"3"	"4183"	"4"	"0"	"211"	"507"	"0"	"193"	"632"	"0"	"0"	"3"	"0"	"53"	"5156"	"24"	"2"	"42"	"3"	"82"	"205"	"266"	"0"	"1"	"1"	"775"	"271"	"124"	"1167"	"0"	"0"	"0"	"294"	"22"	"4"	"4"	"17"	"12"	"32"	"3"	"0"	"5"	"14515"	"0"	"0"	"0"	"2"	"8"	"7"	"22"	"0"	"0"	"10"	"1"	"8"	"4"	"4"	"0"	"6"	"3"	"0"	"1"	"1"	"7"	"0"	"3"	"18"	"0"	"1"	"18"	"25"	"20"	"41"	"74"	"15"	"1"	"33"	"3"	"0"	"0"	"0"	"166"	"49"	"96"	"79"	"112"	"67"	"270"	"89"	"82"	"0"	"22"	"11"	"0"	"11"	"21"	"5"	"7"	"5"	"13"	"0"	"0"	"15"	"0"	"12"	"8"	"0"	"3"	"11"	"0"	"7216"	"0"	"21"	"2"	"0"	"40"	"17"	"3"	"0"	"2"	"53"	"182"	"41"	"396"	"2918"	"156"	"158"	"13"	"19"	"48"	"22"	"10"	"24"	"0"	"0"	"0"	"32"	"2"	"0"	"0"	"0"	"1"	"11"	"0"	"2"	"0"	"1"	"3"	"10"	"37"	"1"	"0"	"1"	"26"	"3"	"14"	"1115"	"153"	"571"	"0"	"0"	"20"	"87"	"6"	"62"	"2"	"24"	"73"	"3"	"0"	"7"	"0"	"1"	"5"	"3"	"12"	"17"	"13"	"52"	"2"	"5"	"30"	"10"	"0"	"5"	"4"	"0"	"7"	"0"	"4"	"29"	"1006"	"0"	"0"	"0"	"17"	"0"	"0"	"6"	"0"	"2"	"1"	"2"	"0"	"3"	"0"	"0"	"17"	"20"	"5"	"0"	"3"	"4"	"7"	"11"	"1"	"22"	"1"	"4"	"9"	"1"	"0"	"9"	"0"	"3"	"0"	"0"	"0"	"0"	"4"	"18"	"0"	"0"	"0"	"0"	"5"	"0"	"284"	"1"	"2"	"13"	"0"	"0"	"0"	"0"	"1"	"0"	"0"	"0"	"0"	"8"	"7"	"0"	"10"	"10"	"0"	"6"	"0"	"4"	"0"	"0"	"0"	"21"	"7"	"16"	"0"	"2"	"1"	"0"	"2"	"0"	"7"	"0"	"45"	"9"	"32"	"0"	"0"	"0"	"28"	"0"	"20"	"0"	"0"	"2"	"4"	"6"	"16"	"12"	"38"	"4"	"22"	"0"	"9"	"8"	"0"	"3"	"0"	"0"	"0"	"0"	"3"	"0"	"170"	"245"	"899"	"0"	"4"	"0"	"0"	"0"	"3"	"4"	"12"	"3"	"1"	"0"	"4"	"4"	"0"	"10"	"5"	"0"	"0"	"5"	"3"	"4"	"0"	"0"	"0"	"0"	"0"	"0"	"0"	"0"	"0"	"12"	"2"	"0"	"27"	"0"	"0"	"0"	"60"	"0"	"0"	"0"	"4"	"0"	"9"	"38"	"0"	"1"	"7"	"11"	"4"	"0"	"2"	"60"	"22"	"49"	"5"	"15"	"1"	"4"	"11"	"21"	"7"	"0"	"0"	"0"	"0"	"0"	"3"	"0"	"0"	"746"	"1686"	"0"	"0"	"0"	"0"	"0"	"5"	"0"	"1"	"0"	"0"	"0"	"0"	"0"	"0"	"5"	"0"	"4"	"22"	"4"	"1"	"1"	"3"	"0"	"0"	"0"	"0"	"14"	"1"	"0"	"2"	"2878"	"0"	"8"	"6"	"0"	"9"	"6"	"14"	"0"	"0"	"0"	"0"	"0"	"0"	"0"	"0"	"0"	"5"	"0"	"26"	"0"	"5"	"0"	"0"	"0"	"7"	"10"	"0"	"3"	"0"	"27"	"5"	"1"	"10"	"0"	"1"	"8"	"0"	"0"	"1"	"0"	"0"	"0"	"2"	"0"	"25"	"13"	"8"	"0"	"15"	"0"	"0"	"0"	"4"	"9"	"0"	"2"	"40"	"19"	"0"	"14"	"0"	"8"	"4"	"0"	"7"	"13"	"3"	"4"	"116"	"1"	"13"	"0"	"2"	"9"	"5"	"10"	"26"	"0"	"0"	"14"	"0"	"0"	"8"	"11"	"8"	"0"	"7"	"9"	"19"	"0"	"10"	"4"	"0"	"12"	"1"	"1"	"0"	"24"	"0"	"0"	"2"	"4"	"0"	"0"	"3"	"15"	"23"	"0"	"0"	"111"	"11"	"0"	"0"	"0"	"2"	"3"	"0"	"0"	"0"	"10"	"14"	"0"	"0"	"0"	"0"	"0"	"22"	"1"	"30"	"0"	"0"	"0"	"2"	"0"	"0"	"0"	"8"	"6"	"0"	"0"	"9"	"0"	"0"	"0"	"0"	"1"	"0"	"3"	"0"	"1"	"2"	"3"	"0"	"0"	"0"	"6"	"0"	"1"	"2"	"33"	"16"	"0"	"0"	"1"	"0"	"0"	"3"	"0"	"0"	"0"	"0"	"0"	"0"	"0"	"3"	"5"	"0"	"0"	"3"	"0"	"4"	"4"	"5"	"0"	"0"	"1"	"1"	"0"	"7"	"2"	"7"	"28"	"0"	"0"	"0"	"4221"	"389"	"0"	"0"	"3"	"7"	"0"	"0"	"0"	"10"	"0"	"0"	"1"	"0"	"17"	"6"	"3"	"6"	"14"	"10"	"4"	"0"	"0"	"11"	"1"	"0"	"0"	"0"	"11"	"0"	"0"	"0"	"1"	"0"	"0"	"0"	"1"	"6"	"1"	"0"	"0"	"0"	"3"	"3"	"0"	"0"	"0"	"4"	"0"	"0"	"36"	"0"	"1"	"0"	"0"	"11"	"3"	"0"	"0"	"0"	"3"	"0"	"0"	"3"	"17"	"2"	"1"	"0"	"4"	"5"	"8"	"12"	"363"	"2182"	"616"	"2183"	"149"	"11"	"170"	"181"	"1183"	"475"	"273"	"111"	"1431"	"876"	"694"	"1096"	"291"	"4529"	"1802"	"315"	"7"	"5"	"1730"	"0"	"25"	"13"	"0"	"7"	"0"	"16"	"44"	"43"	"29"	"202"	"207"	"2068"	"5"	"0"	"0"	"0"	"2"	"10"	"0"	"0"	"0"	"0"	"10"	"0"	"0"	"0"	"14"	"14"	"0"	"50"	"9"	"10"	"6"	"2"	"26"	"2"	"16"	"0"	"17"	"7"	"0"	"72"	"18"	"7"	"0"	"0"	"0"	"2"	"3"	"19"	"14"	"0"	"275"	"689"	"436"	"7"	"0"	"18"	"0"	"0"	"2"	"6"	"0"	"35"	"0"	"2"	"18"	"1"	"22"	"5"	"0"	"190"	"27"	"0"	"0"	"2"	"0"	"0"	"2"	"0"	"0"	"1"	"14"	"3"	"3"	"5"	"5"	"1"	"55"	"4"	"1"	"4"	"0"	"6"	"13"	"0"	"0"	"10"	"1"	"0"	"0"	"5"	"84"	"13"	"5"	"10"	"18"	"0"	"1"	"0"	"35"	"1"	"0"	"2"	"1"	"1"	"1"	"6"	"6"	"0"	"27"	"8"	"12"	"6"	"0"	"0"	"3"	"65"	"0"	"0"	"0"	"0"	"0"	"10"	"12"	"8"	"17"	"0"	"41"	"0"	"0"	"0"	"3"	"0"	"0"	"0"	"6"	"0"	"0"	"4"	"11"	"54"	"6"	"7"	"20"	"18"	"30"	"15"	"11"	"0"	"9"	"0"	"0"	"1"	"11"	"0"	"8"	"13"	"2"	"38"	"1"	"121"	"24"	"4"	"7"	"22"	"6"	"5"	"22"	"0"	"0"	"15"	"0"	"0"	"7"	"0"	"0"	"25"	"20"	"0"	"110"	"34"	"14"	"28"	"14"	"0"	"4"	"5"	"4"	"0"	"14"	"16"	"7"	"2"	"0"	"0"	"0"	"4"	"0"	"727"	"1"	"32"	"27"	"0"	"19"	"10"	"37"	"25"	"534"	"81"	"39"	"0"	"0"	"0"	"38"	"7"	"35"	"31"	"0"	"0"	"21"	"3"	"0"	"0"	"15"	"4"	"0"	"0"	"0"	"2"	"5"	"2372"	"13594"	"10"	"8"	"13"	"2"	"0"	"25"	"9"	"8"	"0"	"2"	"0"	"0"	"0"	"2"	"8"	"9"	"14"	"0"	"12"	"0"	"0"	"32"	"26"	"0"	"54"	"6"	"36"	"25"	"6"	"54"	"0"	"8"	"0"	"16"	"4"	"0"	"2"	"3"	"0"	"7"	"6"	"0"	"0"	"0"	"0"	"25"	"0"	"6"	"53"	"24"	"19"	"3"	"13"	"17"	"3"	"0"	"8"	"399"	"651"	"144"	"6"	"118"	"1052"	"72"	"15"	"1"	"14"	"14"	"0"	"46"	"0"	"1"	"1"	"28"	"2"	"1"	"10"	"6"	"7"	"0"	"2"	"0"	"16"	"4"	"14"	"0"	"7"	"637"	"40"	"296"	"0"	"1"	"715"	"379"	"179"	"0"	"0"	"0"	"3"	"9"	"0"	"0"	"0"	"0"	"0"	"3"	"0"	"0"	"0"	"0"	"2"	"0"	"0"	"0"	"0"	"1039"	"1765"	"195"	"5"	"0"	"3"	"0"	"0"	"0"	"0"	"1"	"0"	"0"	"3"	"0"	"0"	"0"	"8"	"2"	"6"	"9"	"2"	"0"	"0"	"0"	"10"	"3"	"0"	"0"	"3"	"16"	"0"	"0"	"0"	"6"	"8"	"3"	"0"	"3"	"2"	"4"	"0"	"0"	"1"	"4"	"1"	"1"	"0"	"0"	"0"	"0"	"256"	"20"	"3"	"315"	"538"	"823"	"26"	"373"	"4"	"6"	"5"	"0"	"8"	"46"	"13"	"2"	"2"	"9"	"10"	"4"	"12"	"0"	"2"	"237"	"202"	"20244"	"155"	"92"	"422"	"4"	"6"	"0"	"240"	"8"	"25"	"1"	"0"	"163"	"227"	"2"	"13263"	"6"	"0"	"114"	"0"	"64"	"961"	"41"	"0"	"78"	"170"	"342"	"426"	"58"	"880"	"506"	"3321"	"960"	"212"	"655"	"495"	"1128"	"2"	"522"	"76"	"399"	"866"	"26"	"650"	"10"	"891"	"438"	"3121"	"20"	"142"	"3605"	"2337"	"5"	"1572"	"6"	"0"	"142"	"67"	"29"	"1087"	"3195"	"8"	"202"	"0"	"337"	"24"	"250"	"691"	"256"	"30"	"1024"	"0"	"4"	"298"	"8"	"415"	"166"	"5"	"4544"	"22"	"35173"	"26"	"153"	"2933"	"235"	"7"	"181"	"1572"	"215"	"131"	"90"	"508"	"1839"	"2198"	"18"	"7"	"0"	"0"	"0"	"1"	"2"	"7"	"0"	"3"	"0"	"9"	"236"	"86"	"457"	"40"	"116"	"255"	"321"	"31"	"1295"	"102"	"0"	"1086"	"1691"	"3147"	"2374"	"362"	"20"	"0"	"0"	"1318"	"2789"	"3908"	"5639"	"2216"	"4998"	"31"	"1513"	"250"	"872"	"65"	"688"	"6"	"0"	"31"	"1005"	"40"	"87"	"19"	"2"	"0"	"0"	"0"	"2"	"1"	"4"	"11"	"0"	"0"	"4"	"0"	"7"	"1541"	"254"	"385"	"60"	"75"	"244"	"104"	"11"	"3174"	"869"	"455"	"1983"	"0"	"297"	"5968"	"328"	"2"	"0"	"0"	"0"	"0"	"0"	"0"	"0"	"0"	"0"	"7"	"0"	"0"	"6981"	"516"	"42"	"473"	"3148"	"252"	"123"	"86"	"864"	"1614"	"5936"	"307"	"112"	"570"	"0"	"0"	"6"	"0"	"16"	"0"	"14"	"0"	"0"	"6"	"6"	"57"	"2"	"0"	"8"	"0"	"0"	"0"	"0"	"0"	"334"	"742"	"866"	"910"	"516"	"68"	"11"	"0"	"0"	"0"	"0"	"0"	"26"	"0"	"99"	"785"	"112"	"3606"	"764"	"767"	"902"	"313"	"34"	"73"	"57"	"633"	"120"	"71"	"24"	"36"	"194"	"746"	"455"	"19"	"0"	"39"	"10"	"827"	"1478"	"505"	"62"	"29"	"603"	"1583"	"500"	"63"	"50"	"34"	"5"	"93"	"460"	"129"	"1"	"17"	"416"	"544"	"104"	"1303"	"57"	"63"	"254"	"293"	"302"	"135"	"60"	"9"	"47"	"88"	"34"	"117"	"423"	"80"	"115"	"17"	"614"	"638"	"0"	"1"	"5031"	"322"	"44"	"828"	"89"	"1713"	"50"	"487"	"3"	"125"	"263"	"119"	"943"	"140"	"1211"	"381"	"430"	"9"	"0"	"79"	"82"	"326"	"47"	"129"	"830"	"137"	"353"	"148"	"194"	"476"	"907"	"6"	"58"	"10"	"21"	"58"	"152"	"128"	"77"	"407"	"32"	"15"	"0"	"31"	"0"	"12"	"9"	"255"	"79"	"0"	"35"	"55"	"1415"	"22"	"164"	"211"	"395"	"149"	"364"	"214"	"26"	"0"	"58"	"20"	"215"	"1841"	"210"	"1"	"106"	"123"	"14"	"288"	"139"	"222"	"94"	"2296"	"672"	"3"	"199"	"330"	"17"	"943"	"1227"	"502"	"2210"	"125"	"253"	"430"	"640"	"185"	"204"	"3"	"175"	"487"	"50"	"485"	"337"	"127"	"66"	"40"	"1798"	"156"	"62"	"101"	"91"	"338"	"594"	"26"	"151"	"639"	"21"	"0"	"0"	"0"	"0"	"0"	"144"	"79"	"38"	"235"	"111"	"49"	"269"	"2"	"8"	"4860"	"265"	"756"	"3385"	"2"	"0"	"50"	"4"	"380"	"1"	"25"	"179"	"229"	"0"	"866"	"5"	"2329"	"26"	"97"	"4"	"830"	"0"	"0"	"115"	"836"	"13"	"194"	"328"	"5694"	"502"	"1"	"4"	"4"	"33"	"943"	"34"	"16"	"531"	"62"	"43"	"328"	"926"	"1379"	"0"	"16"	"0"	"445"	"10"	"24"	"530"	"268"	"0"	"216"	"137"	"1620"	"708"	"39"	"80"	"128"	"1391"	"1818"	"7"	"9"	"339"	"76"	"1443"	"86"	"286"	"2458"	"45"	"0"	"1444"	"94"	"409"	"587"	"1809"	"3"	"131"	"660"	"0"	"60"	"730"	"38"	"664"	"736"	"285"	"56"	"8"	"324"	"194"	"191"	"6"	"192"	"49"	"73"	"428"	"78"	"11"	"200"	"652"	"92"	"216"	"221"	"169"	"93"	"85"	"115"	"665"	"1405"	"53"	"6"	"7"	"20"	"15"	"82"	"63"	"404"	"68"	"72"	"500"	"1151"	"555"	"87"	"162"	"840"	"172"	"56"	"338"	"91"	"82"	"130"	"4614"	"1"	"739"	"675"	"0"	"0"	"0"	"0"	"3"	"1"	"28"	"285"	"3"	"251"	"2"	"68"	"284"	"0"	"0"	"73"	"3"	"1"	"1"	"0"	"15"	"126"	"506"	"677"	"4"	"316"	"98"	"0"	"420"	"187"	"4"	"2"	"76"	"1530"	"34"	"314"	"349"	"0"	"2"	"18"	"27"	"87"	"4"	"300"	"0"	"99"	"363"	"206"	"437"	"155"	"114"	"269"	"228"	"157"	"49"	"143"	"291"	"203"	"594"	"19"	"408"	"182"	"369"	"49"	"56"	"5"	"7"	"51"	"3"	"28"	"4"	"424"	"210"	"658"	"251"	"241"	"528"	"106"	"14976"	"663"	"2032"	"317"	"126"	"56"	"156"	"257"	"664"	"417"	"502"	"1015"	"408"	"110"	"20"	"306"	"362"	"659"	"42"	"365"	"218"	"251"	"106"	"0"	"1777"	"91"	"26"	"1487"	"0"	"0"	"1169"	"682"	"1092"	"247"	"232"	"4080"	"114"	"165"	"86"	"171"	"572"	"642"	"37"	"174"	"71"	"109"	"68"	"38"	"184"	"318"	"201"	"594"	"1048"	"11"	"55"	"268"	"397"	"217"	"15"	"11"	"743"	"564"	"49"	"0"	"990"	"169"	"12"	"0"	"8"	"127"	"936"	"49"	"32"	"166"	"48"	"89"	"31"	"1309"	"45"	"38"	"373"	"0"	"2"	"60"	"161"	"826"	"540"	"508"	"10"	"112"	"326"	"284"	"542"	"0"	"0"	"7879"	"8"	"409"	"1166"	"249"	"239"	"75"	"2"	"699"	"2040"	"790"	"598"	"93"	"0"	"54"	"4"	"125"	"77"	"2150"	"27"	"103"	"280"	"2"	"17"	"0"	"214"	"5"	"1454"	"6"	"4"	"41"	"240"	"1045"	"16"	"119"	"0"	"262"	"1"	"69"	"34"	"833"	"1724"	"35"	"62"	"72"	"236"	"121"	"201"	"147"	"173"	"95"	"211"	"224"	"269"	"626"	"60"	"450"	"44"	"11"	"14"	"2"	"79"	"123"	"87"	"7"	"33"	"24"	"141"	"156"	"0"	"2"	"400"	"290"	"113"	"6"	"85"	"0"	"222"	"51"	"145"	"106"	"574"	"2"	"57"	"1"	"19"	"355"	"142"	"199"	"137"	"1471"	"2"	"46"	"3"	"1502"	"85"	"295"	"757"	"255"	"748"	"2"	"3"	"0"	"3"	"381"	"27"	"1352"	"2699"	"34"	"0"	"151"	"79"	"34"	"257"	"1112"	"18"	"59"	"15"	"1"	"105"	"162"	"1125"	"27"	"47"	"114"	"1182"	"126"	"489"	"89"	"14"	"1843"	"785"	"88"	"250"	"328"	"213"	"52"	"105"	"285"	"341"	"29"	"607"	"520"	"0"	"0"	"0"	"0"	"0"	"0"	"0"	"0"	"0"	"0"	"0"	"43"	"0"	"0"	"0"	"0"	"0"	"37"	"7"	"0"	"20"	"0"	"562"	"154"	"1"	"47"	"13"	"8"	"11"	"3"	"1"	"59"	"8"	"63"	"7"	"49"	"1076"	"531"	"59"	"290"	"476"	"71"	"511"	"1"	"561"	"135"	"293"	"723"	"174"	"23"	"0"	"109"	"25"	"428"	"2903"	"1012"	"161"	"494"	"606"	"7"	"13"	"9"	"8"	"851"	"1743"	"95"	"43"	"124"	"1"	"2"	"4"	"26"	"265"	"868"	"483"	"124"	"261"	"12"	"1603"	"113"	"77"	"417"	"94"	"76"	"47"	"333"	"97"	"157"	"66"	"58"	"5047"	"83"	"160"	"635"	"128"	"0"	"425"	"24"	"46"	"474"	"743"	"185"	"289"	"210"	"128"	"8"	"1"	"476"	"133"	"64"	"1482"	"578"	"244"	"161"	"3"	"764"	"81"	"45"	"17"	"9"	"207"	"481"	"1833"	"22"	"132"	"554"	"436"	"15"	"53"	"106"	"63"	"23"	"231"	"63"	"89"	"97"	"861"	"72"	"1249"	"128"	"23"	"1947"	"3237"	"258"	"75"	"1400"	"290"	"4"	"68"	"66"	"437"	"482"	"62"	"1142"	"11"	"469"	"485"	"1164"	"93"	"1209"	"160"	"131"	"327"	"166"	"305"	"265"	"521"	"148"	"38"	"58"	"10"	"0"	"945"	"290"	"543"	"276"	"128"	"42"	"41"	"48"	"104"	"281"	"129"	"93"	"266"	"2324"	"226"	"552"	"92"	"0"	"0"	"548"	"700"	"68"	"183"	"18"	"702"	"524"	"317"	"304"	"28"	"176"	"270"	"4553"	"211"	"178"	"571"	"481"	"2"	"2"	"0"	"287"	"121"	"68"	"266"	"119"	"57"	"143"	"31"	"23"	"108"	"2"	"2415"	"72"	"21"	"75"	"172"	"4"	"13"	"278"	"31"	"96"	"864"	"245"	"185"	"714"	"283"	"295"	"219"	"68"	"25"	"143"	"212"	"18"	"558"	"101"	"142"	"439"	"0"	"26"	"0"	"2086"	"4"	"5"	"1"	"0"	"5"	"131"	"4385"	"47"	"1"	"520"	"1208"	"0"	"34"	"46"	"496"	"84"	"22"	"80"	"8"	"189"	"24"	"59"	"562"	"42"	"6"	"26"	"64"	"278"	"463"	"372"	"640"	"57"	"198"	"129"	"23"	"236"	"76"	"232"	"65"	"17"	"196"	"43"	"670"	"0"	"66"	"501"	"144"	"1020"	"86"	"33"	"416"	"254"	"4"	"76"	"35"	"0"	"0"	"0"	"80"	"5"	"64"	"678"	"128"	"94"	"13"	"4"	"301"	"298"	"39"	"191"	"36"	"554"	"12"	"1"	"86"	"65"	"8297"	"39"	"46"	"21"	"2120"	"1290"	"808"	"27"	"104"	"40"	"91"	"93"	"0"	"0"	"0"	"251"	"6"	"0"	"87"	"58"	"4"	"31"	"296"	"108"	"179"	"1"	"443"	"268"	"79"	"899"	"188"	"525"	"14"	"449"	"591"	"695"	"70"	"302"	"186"	"9"	"20"	"84"	"67"	"248"	"7"	"143"	"52"	"26"	"137"	"70"	"31"	"424"	"1678"	"1911"	"324"	"29"	"546"	"108"	"1053"	"138"	"134"	"39"	"264"	"2"	"36"	"653"	"18"	"242"	"1"	"399"	"8923"	"1"	"20"	"78"	"41"	"494"	"210"	"566"	"195"	"21"	"52"	"64"	"401"	"83"	"194"	"95"	"457"	"262"	"15"	"382"	"105"	"66"	"29"	"39"	"0"	"565"	"499"	"1603"	"742"	"97"	"0"	"77"	"996"	"27"	"62"	"40"	"655"	"395"	"735"	"98"	"590"	"2321"	"616"	"96"	"0"	"622"	"69"	"63"	"479"	"145"	"129"	"185"	"9"	"73"	"25"	"0"	"769"	"263"	"26"	"45"	"2571"	"115"	"13"	"490"	"37"	"38"	"58"	"368"	"453"	"133"	"204"	"389"	"1834"	"43"	"49"	"242"	"82"	"1"	"77"	"250"	"169"	"256"	"96"	"3241"	"0"	"432"	"142"	"3"	"4"	"0"	"18"	"496"	"77"	"517"	"195"	"9"	"93"	"74"	"50"	"50"	"426"	"521"	"6"	"3"	"2"	"26"	"0"	"10"	"326"	"28"	"113"	"3"	"15"	"170"	"62"	"88"	"18"	"741"	"126"	"508"	"101"	"530"	"203"	"928"	"300"	"713"	"501"	"405"	"7"	"1277"	"55"	"127"	"497"	"93"	"933"	"677"	"1"	"7"	"763"	"22"	"76"	"138"	"281"	"2254"	"340"	"136"	"176"	"9"	"88"	"9"	"17"	"145"	"1249"	"94"	"323"	"199"	"23"	"141"	"46"	"64"	"1358"	"668"	"0"	"91"	"116"	"272"	"287"	"695"	"24"	"734"	"25"	"229"	"158"	"927"	"428"	"2"	"0"	"212"	"86"	"3"	"4"	"755"	"3"	"0"	"381"	"90"	"317"	"42"	"77"	"46"	"97"	"54"	"12"	"340"	"500"	"66"	"129"	"76"	"48"	"293"	"136"	"979"	"238"	"57"	"15"	"2050"	"40"	"41"	"175"	"356"	"42"	"156"	"0"	"42"	"238"	"54"	"23"	"20"	"28"	"189"	"601"	"7"	"3930"	"71"	"74"	"15"	"123"	"330"	"3"	"310"	"21"	"1028"	"758"	"29"	"822"	"981"	"209"	"13"	"35"	"79"	"109"	"234"	"60"	"101"	"1464"	"71"	"0"	"259"	"128"	"209"	"277"	"72"	"0"	"24"	"7951"	"97"	"10"	"5"	"13"	"82"	"58"	"4"	"56"	"235"	"59"	"2"	"0"	"478"	"514"	"197"	"0"	"1360"	"114"	"113"	"5"	"13"	"2081"	"2331"	"68"	"52"	"113"	"464"	"1413"	"31"	"359"	"72"	"48"	"355"	"66"	"233"	"62"	"134"	"0"	"0"	"12"	"95"	"39"	"8"	"50"	"1330"	"166"	"5"	"348"	"399"	"338"	"56"	"138"	"86"	"25"	"11"	"1002"	"253"	"899"	"437"	"7"	"22"	"613"	"100"	"1008"	"287"	"4"	"296"	"88"	"582"	"187"	"77"	"4"	"336"	"0"	"1760"	"75"	"705"	"79"	"4343"	"21"	"112"	"547"	"823"	"0"	"53"	"31"	"289"	"5309"	"7"	"14"	"59"	"40"	"0"	"0"	"277"	"2"	"241"	"208"	"657"	"1133"	"247"	"0"	"5114"	"180"	"59"	"55"	"79"	"250"	"37"	"17"	"47"	"238"	"1247"	"620"	"6"	"41"	"8"	"209"	"37"	"599"	"177"	"39"	"27"	"622"	"272"	"788"	"0"	"95"	"37"	"354"	"354"	"305"	"1575"	"509"	"229"	"716"	"76"	"133"	"661"	"69"	"39"	"1971"	"942"	"77"	"59"	"83"	"39"	"209"	"55"	"778"	"457"	"171"	"832"	"20"	"231"	"50"	"0"	"3"	"1291"	"1"	"1"	"58"	"146"	"208"	"16"	"4"	"0"	"0"	"0"	"4"	"43"	"2"	"191"	"57"	"492"	"159"	"107"	"3"	"183"	"846"	"4"	"39"	"265"	"6"	"896"	"328"	"537"	"70"	"132"	"137"	"35"	"0"	"0"	"0"	"25"	"49"	"1338"	"17"	"288"	"157"	"18"	"1297"	"88"	"649"	"0"	"142"	"98"	"1"	"0"	"0"	"0"	"37"	"0"	"0"	"1"	"39"	"0"	"0"	"0"	"0"	"0"	"1"	"25"	"0"	"7"	"3"	"117"	"3"	"246"	"3"	"1652"	"29"	"2"	"22"	"4"	"1"	"40"	"608"	"24"	"146"	"155"	"188"	"68"	"199"	"36"	"87"	"168"	"63"	"619"	"558"	"1457"	"26"	"238"	"241"	"191"	"80"	"100"	"146"	"210"	"2"	"708"	"237"	"764"	"73"	"235"	"460"	"199"	"2"	"5"	"4"	"0"	"0"	"49"	"12"	"58"	"62"	"60"	"0"	"0"	"0"	"1"	"1"	"0"	"186"	"82"	"751"	"170"	"545"	"115"	"0"	"379"	"123"	"245"	"108"	"43"	"91"	"5"	"446"	"239"	"50"	"0"	"0"	"0"	"2"	"96"	"121"	"109"	"455"	"466"	"10"	"393"	"65"	"172"	"124"	"535"	"98"	"71"	"319"	"200"	"71"	"126"	"53"	"241"	"389"	"22"	"126"	"13"	"5"	"5"	"16"	"10"	"0"	"1"	"357"	"37"	"59"	"0"	"0"	"18"	"258"	"184"	"0"	"636"	"657"	"288"	"130"	"192"	"185"	"1587"	"1333"	"54"	"122"	"493"	"684"	"13"	"1"	"270"	"181"	"11"	"0"	"0"	"65"	"38"	"4694"	"88"	"0"	"1790"	"0"	"125"	"1498"	"77"	"703"	"1081"	"1"	"0"	"92"	"478"	"111"	"49"	"13"	"1"	"1"	"246"	"19"	"388"	"561"	"1680"	"0"	"1"	"24"	"2755"	"277"	"1269"	"90"	"62"	"3"	"26"	"59"	"16"	"119"	"0"	"77"	"75"	"260"	"578"	"128"	"0"	"33"	"374"	"327"	"42"	"153"	"833"	"227"	"44"	"0"	"0"	"0"	"0"	"0"	"655"	"0"	"4253"	"104"	"248"	"8075"	"0"	"8"	"6"	"0"	"0"	"196"	"2486"	"0"	"7"	"36"	"2"	"4"	"117"	"3"	"205"	"31"	"30"	"343"	"331"	"19"	"1433"	"1515"	"11"	"402"	"291"	"0"	"24"	"465"	"20"	"359"	"6391"	"141"	"88"	"91"	"270"	"234"	"1"	"343"	"73"	"284"	"21"	"71"	"0"	"153"	"19"	"287"	"8"	"47"	"108"	"18"	"220"	"242"	"342"	"16"	"326"	"275"	"2139"	"72"	"760"	"84"	"56"	"20"	"160"	"908"	"79"	"593"	"791"	"155"	"267"	"18"	"49"	"17"	"685"	"36"	"87"	"110"	"150"	"114"	"564"	"193"	"112"	"10"	"14"	"18"	"279"	"35"	"0"	"354"	"315"	"787"	"9"	"94"	"469"	"98"	"164"	"31"	"115"	"51"	"21"	"464"	"403"	"24"	"843"	"1345"	"1724"	"29"	"101"	"195"	"35"	"613"	"83"	"61"	"918"	"12"	"40"	"17"	"1505"	"1321"	"120"	"1"	"2861"	"114"	"125"	"121"	"2494"	"429"	"578"	"2"	"242"	"100"	"212"	"3"	"0"	"0"	"177"	"7"	"120"	"60"	"9"	"179"	"716"	"77"	"136"	"50"	"16"	"0"	"0"	"12"	"387"	"10"	"216"	"215"	"448"	"37"	"1664"	"64"	"0"	"60"	"95"	"768"	"71"	"57"	"4"	"4"	"0"	"1"	"6"	"136"	"2"	"49"	"46"	"741"	"106"	"66"	"143"	"98"	"35"	"92"	"132"	"4"	"169"	"118"	"46"	"298"	"7"	"102"	"9"	"640"	"23"	"558"	"173"	"8"	"1"	"0"	"37"	"183"	"15"	"2"	"0"	"0"	"1"	"379"	"22"	"39"	"7"	"343"	"2410"	"69"	"134"	"29"	"517"	"159"	"669"	"272"	"306"	"169"	"255"	"210"	"7"	"926"	"116"	"3"	"1"	"80"	"3"	"43"	"3"	"1087"	"105"	"25"	"162"	"11"	"195"	"139"	"13"	"4"	"385"	"68"	"75"	"8"	"2"	"305"	"616"	"2206"	"24"	"0"	"0"	"37"	"3207"	"1158"	"169"	"10"	"44"	"12"	"52"	"195"	"1335"	"92"	"143"	"10856"	"279"	"30"	"247"	"307"	"591"	"140"	"1"	"4140"	"10"	"110"	"726"	"5278"	"159"	"492"	"217"	"153"	"49"	"498"	"257"	"4805"	"6380"	"1324"	"542"	"98"	"0"	"3"	"132"	"411"	"2"	"58"	"1"	"8"	"34"	"105"	"603"	"41"	"12"	"16"	"1029"	"0"	"54"	"79"	"918"	"203"	"535"	"95"	"111"	"47"	"14"	"276"	"199"	"408"	"327"	"269"	"31"	"460"	"18"	"15"	"13"	"33"	"3"	"672"	"270"	"92"	"309"	"486"	"19"	"521"	"57"	"716"	"904"	"1268"	"4220"	"139"	"65"	"2288"	"27"	"230"	"161"	"757"	"794"	"1479"	"0"	"467"	"1"	"1546"	"243"	"1041"	"27"	"80"	"109"	"12"	"40"	"49"	"48"	"1102"	"241"	"524"	"169"	"250"	"613"	"166"	"281"	"275"	"534"	"974"	"4"	"56"	"56"	"564"	"64"	"0"	"265"	"18"	"4238"	"762"	"4894"	"229"	"1931"	"608"	"14"	"911"	"29"	"84"	"248"	"19"	"169"	"162"	"0"	"95"	"202"	"259"	"8"	"238"	"339"	"0"	"120"	"248"	"3"	"7"	"458"	"39"	"962"	"92"	"1363"	"1426"	"76"	"5635"	"466"	"18224"	"189"	"1217"	"401"	"31"	"172"	"250"	"35"	"3"	"210"	"268"	"507"	"231"	"337"	"45"	"9"	"732"	"1835"	"13"	"42"	"0"	"34"	"0"	"1304"	"17"	"7527"	"136"	"143"	"4881"	"1"	"51"	"50"	"12"	"159"	"16"	"12"	"245"	"187"	"58"	"607"	"1626"	"44"	"103"	"141"	"510"	"689"	"2685"	"0"	"0"	"144"	"10005"	"4135"	"113"	"53"	"192"	"89"	"64"	"128"	"352"	"18"	"208"	"117"	"30"	"0"	"3380"	"448"	"717"	"911"	"839"	"14"	"826"	"35"	"158"	"311"	"75"	"27"	"143"	"251"	"69"	"6"	"125"	"64"	"3"	"389"	"1327"	"8"	"20"	"89"	"4"	"183"	"18"	"0"	"14"	"283"	"299"	"497"	"63"	"0"	"196"	"69"	"3"	"8"	"124"	"229"	"63"	"40"	"143"	"0"	"0"	"2"	"0"	"0"	"0"	"50"	"112"	"686"	"56"	"92"	"134"	"92"	"322"	"2071"	"3"	"28"	"88"	"1765"	"403"	"73"	"198"	"4869"	"320"	"1295"	"0"	"2"	"827"	"2212"	"185"	"197"	"20"	"72"	"0"	"66"	"906"	"120"	"10"	"71"	"431"	"96"	"10"	"530"	"4"	"0"	"4"	"0"	"24"	"60"	"14"	"83"	"2"	"7"	"150"	"316"	"357"	"725"	"305"	"3"	"0"	"1036"	"32"	"176"	"21"	"0"	"3"	"202"	"64"	"450"	"256"	"666"	"1742"	"787"	"470"	"1586"	"89"	"109"	"75"	"138"	"372"	"20"	"226"	"59"	"34"	"854"	"92"	"3630"	"1"	"85"	"137"	"32"	"41"	"324"	"22"	"146"	"13"	"34"	"41"	"3655"	"60"	"50"	"4"	"90"	"1"	"0"	"40"	"286"	"164"	"232"	"19"	"939"	"37"	"6884"	"77"	"189"	"765"	"600"	"347"	"1438"	"363"	"219"	"0"	"1168"	"36"	"190"	"517"	"251"	"408"	"44"	"41"	"15"	"238"	"36"	"1"	"0"	"0"	"0"	"0"	"9"	"62"	"87"	"545"	"325"	"0"	"50"	"371"	"0"	"367"	"65"	"230"	"1"	"359"	"450"	"185"	"131"	"83"	"583"	"0"	"15"	"0"	"1"	"19"	"10"	"5"	"16"	"74"	"21"	"147"	"50"	"7005"	"2"	"6636"	"562"	"477"	"2"	"266"	"63"	"111"	"107"	"92"	"57"	"0"	"0"	"0"	"6"	"281"	"322"	"41"	"38"	"2995"	"247"	"1554"	"136"	"206"	"424"	"103"	"16"	"28"	"82"	"62"	"36"	"525"	"385"	"159"	"4"	"931"	"2"	"3416"	"271"	"145"	"68"	"568"	"0"	"58"	"50"	"3"	"1136"	"28"	"69"	"361"	"0"	"211"	"6"	"8234"	"213"	"78"	"123"	"0"	"0"	"2399"	"106"	"22"	"249"	"6"	"65"	"744"	"150"	"0"	"513"	"0"	"0"	"247"	"64"	"98"	"49"	"114"	"450"	"1785"	"374"	"53"	"37"	"0"	"61"	"70"	"0"	"65"	"388"	"386"	"215"	"147"	"211"	"1655"	"33"	"51"	"8"	"1"	"5771"	"6540"	"369"	"0"	"64"	"531"	"178"	"425"	"639"	"1475"	"288"	"1"	"100"	"391"	"394"	"202"	"387"	"300"	"117"	"138"	"3"	"216"	"147"	"844"	"299"	"69"	"196"	"307"	"154"	"280"	"198"	"115"	"0"	"216"	"12"	"222"	"1442"	"134"	"52"	"1242"	"113"	"153"	"2064"	"104"	"117"	"161"	"59"	"197"	"44"	"166"	"245"	"760"	"16"	"147"	"4"	"205"	"514"	"85"	"5"	"254"	"17"	"13"	"190"	"110"	"1511"	"35"	"1645"	"27"	"338"	"313"	"3"	"5273"	"625"	"12"	"41"	"22"	"1429"	"183"	"480"	"146"	"248"	"178"	"69"	"296"	"13"	"124"	"56"	"1177"	"45"	"870"	"26"	"0"	"212"	"257"	"157"	"34"	"2779"	"378"	"2"	"58"	"47"	"58"	"50"	"85"	"49"	"136"	"54"	"356"	"31"	"92"	"221"	"76"	"101"	"112"	"119"	"0"	"189"	"76"	"123"	"68"	"591"	"0"	"64"	"1479"	"6"	"4895"	"23"	"1173"	"108"	"347"	"0"	"99"	"275"	"36"	"1"	"245"	"400"	"33"	"6"	"2795"	"100"	"37"	"90"	"959"	"4189"	"100"	"38"	"194"	"275"	"202"	"1011"	"64"	"141"	"414"	"668"	"19"	"348"	"30"	"0"	"153"	"0"	"7"	"30"	"48"	"42"	"33"	"174"	"2178"	"310"	"933"	"56"	"124"	"4"	"90"	"45"	"75"	"12"	"5408"	"0"	"7"	"33"	"233"	"141"	"711"	"0"	"0"	"58"	"794"	"73"	"71"	"46"	"112"	"97"	"576"	"100"	"317"	"525"	"152"	"145"	"22"	"160"	"116"	"0"	"0"	"245"	"581"	"0"	"84"	"92"	"2464"	"957"	"424"	"112"	"56"	"1455"	"177"	"129"	"620"	"49"	"46"	"119"	"9"	"119"	"173"	"153"	"499"	"3215"	"7"	"68"	"2848"	"352"	"139"	"140"	"79"	"195"	"31"	"34"	"331"	"124"	"20"	"494"	"43"	"884"	"79"	"18"	"0"	"20"	"6"	"86"	"299"	"171"	"101"	"5"	"179"	"92"	"0"	"64"	"605"	"102"	"1770"	"76"	"59"	"69"	"602"	"111"	"709"	"39"	"74"	"1722"	"98"	"715"	"175"	"51"	"309"	"6"	"873"	"28"	"1156"	"1189"	"87"	"182"	"138"	"65"	"0"	"244"	"88"	"209"	"6"	"2"	"319"	"8"	"399"	"148"	"226"	"512"	"12"	"1253"	"86"	"271"	"1330"	"233"	"1038"	"28"	"158"	"936"	"0"	"0"	"0"	"2"	"329"	"52"	"211"	"1245"	"0"	"154"	"448"	"461"	"15"	"0"	"0"	"403"	"0"	"685"	"147"	"0"	"177"	"177"	"942"	"14"	"312"	"749"	"17"	"1184"	"136"	"0"	"0"	"48"	"424"	"94"	"305"	"13"	"0"	"0"	"0"	"22"	"220"	"293"	"37"	"7"	"2"	"9"	"2"	"258"	"51"	"396"	"132"	"0"	"349"	"196"	"376"	"300"	"3"	"159"	"0"	"2"	"43"	"0"	"62"	"47"	"4663"	"599"	"312"	"3049"	"102"	"2104"	"0"	"132"	"70"	"153"	"33"	"48"	"961"	"228"	"0"	"8"	"0"	"1"	"1"	"8"	"633"	"57"	"500"	"365"	"360"	"67"	"384"	"240"	"166"	"100"	"126"	"185"	"164"	"6"	"655"	"669"	"60"	"230"	"64"	"37"	"70"	"4"	"268"	"295"	"27"	"364"	"7"	"286"	"86"	"40"	"522"	"365"	"93"	"244"	"1710"	"84"	"483"	"1026"	"104"	"2595"	"386"	"430"	"244"	"1408"	"0"	"372"	"8"	"44"	"36"	"522"	"366"	"38"	"51"
"SAMN02982391"	"13"	"0"	"2"	"0"	"0"	"0"	"0"	"0"	"0"	"9"	"39"	"218"	"4337"	"4196"	"411"	"0"	"1"	"0"	"1"	"1"	"0"	"0"	"5"	"0"	"0"	"173"	"2"	"2"	"741"	"642"	"13"	"18385"	"10"	"29"	"27"	"88"	"366"	"153"	"422"	"550"	"1161"	"343"	"676"	"28"	"1027"	"152"	"456"	"0"	"3"	"3"	"2348"	"34"	"4943"	"0"	"9"	"4754"	"5160"	"241"	"59"	"4119"	"0"	"3"	"2"	"141"	"53"	"475"	"335"	"0"	"0"	"241"	"323"	"0"	"904"	"934"	"37"	"0"	"20"	"63"	"12"	"337"	"2"	"1"	"2"	"4"	"48"	"1"	"1"	"0"	"20"	"2"	"1552"	"4"	"17"	"0"	"2332"	"913"	"27"	"1006"	"1"	"1705"	"1321"	"102"	"880"	"459"	"24"	"198"	"295"	"990"	"358"	"287"	"1849"	"0"	"289"	"505"	"144"	"2"	"0"	"39"	"4"	"0"	"527"	"1161"	"263"	"360"	"12"	"0"	"18"	"2"	"596"	"71"	"1667"	"12178"	"0"	"105"	"6"	"226"	"0"	"0"	"109"	"633"	"1101"	"468"	"169"	"196"	"705"	"1021"	"947"	"730"	"156"	"3"	"230"	"144"	"481"	"1"	"1464"	"87"	"67"	"19"	"1442"	"1487"	"221"	"111"	"293"	"399"	"1860"	"40"	"187"	"303"	"292"	"5311"	"579"	"138"	"1"	"85"	"549"	"2024"	"286"	"1046"	"418"	"219"	"0"	"1"	"120"	"153"	"19"	"353"	"428"	"7"	"2100"	"680"	"5"	"462"	"1"	"2"	"774"	"2229"	"175"	"88"	"0"	"1446"	"1416"	"3475"	"361"	"37"	"13"	"408"	"537"	"1211"	"29"	"47"	"380"	"0"	"6"	"4779"	"210"	"132"	"577"	"605"	"0"	"932"	"1624"	"175"	"4"	"116"	"1022"	"250"	"1138"	"214"	"26"	"835"	"264"	"13"	"0"	"1"	"1929"	"172"	"386"	"188"	"31"	"1024"	"18"	"2503"	"280"	"182"	"5"	"25"	"438"	"10"	"1845"	"358"	"700"	"45"	"204"	"702"	"0"	"0"	"1"	"2909"	"240"	"1694"	"0"	"1"	"23"	"25"	"5"	"13"	"8"	"2"	"11"	"7"	"0"	"0"	"0"	"0"	"5"	"122"	"72"	"4"	"4"	"1"	"1"	"0"	"2"	"1"	"1"	"5"	"44"	"35"	"12"	"64"	"2"	"10"	"3"	"2"	"2"	"115"	"464"	"2"	"1"	"8"	"3843"	"1061"	"429"	"377"	"219"	"17"	"124"	"48"	"0"	"0"	"263"	"0"	"112"	"0"	"0"	"2439"	"0"	"230"	"2401"	"741"	"35"	"8"	"62"	"3123"	"91"	"7206"	"225"	"3787"	"0"	"1"	"752"	"4"	"1"	"80"	"288"	"4"	"2"	"18"	"1"	"0"	"1424"	"210"	"146"	"293"	"314"	"412"	"190"	"311"	"45"	"70"	"227"	"4"	"15"	"225"	"0"	"2448"	"475"	"126"	"582"	"1114"	"16"	"2406"	"1387"	"5"	"0"	"0"	"8"	"1084"	"924"	"474"	"1194"	"4"	"1"	"46"	"0"	"0"	"1"	"0"	"5"	"330"	"10587"	"33"	"295"	"657"	"1"	"10"	"3"	"1"	"8"	"3669"	"376"	"8"	"155"	"2283"	"54"	"486"	"22"	"0"	"10"	"366"	"545"	"185"	"0"	"79"	"105"	"373"	"1231"	"5167"	"0"	"137"	"14"	"3"	"406"	"2"	"1530"	"1"	"79"	"0"	"1"	"132"	"0"	"1"	"0"	"198"	"151"	"1154"	"967"	"493"	"539"	"465"	"32"	"2"	"33"	"728"	"256"	"1411"	"826"	"119"	"134"	"343"	"328"	"153"	"2"	"380"	"75"	"132"	"18"	"0"	"17"	"36"	"80"	"116"	"303"	"80"	"27"	"70"	"116"	"638"	"18"	"6"	"1"	"1"	"40"	"1842"	"33"	"12"	"7"	"178"	"6"	"6"	"1830"	"13"	"864"	"169"	"2333"	"188"	"114"	"814"	"46"	"42"	"378"	"723"	"0"	"676"	"80"	"1706"	"11882"	"100"	"655"	"2361"	"36"	"507"	"518"	"1023"	"781"	"30"	"18"	"0"	"2"	"284"	"151"	"182"	"1506"	"76"	"99"	"139"	"0"	"145"	"0"	"913"	"90"	"2"	"440"	"8805"	"0"	"0"	"323"	"261"	"22"	"605"	"532"	"90"	"165"	"916"	"145"	"16"	"2"	"0"	"315"	"153"	"40"	"28"	"553"	"1694"	"415"	"186"	"719"	"105"	"367"	"34"	"23"	"8"	"55"	"26"	"692"	"265"	"9"	"833"	"244"	"1904"	"129"	"234"	"394"	"214"	"546"	"13"	"12"	"343"	"101"	"2171"	"1238"	"772"	"1"	"29"	"46"	"327"	"82"	"2"	"151"	"135"	"2"	"292"	"14"	"83"	"0"	"1768"	"4"	"1515"	"18"	"188"	"26"	"5"	"0"	"1269"	"42"	"409"	"40"	"802"	"17"	"120"	"184"	"687"	"1356"	"0"	"7"	"10"	"67"	"107"	"0"	"25"	"15"	"886"	"53"	"248"	"92"	"725"	"2"	"594"	"45"	"273"	"194"	"163"	"187"	"10"	"3"	"565"	"218"	"444"	"1"	"97"	"0"	"149"	"32"	"1927"	"333"	"722"	"1047"	"1512"	"0"	"6"	"123"	"2"	"9"	"75"	"72"	"426"	"365"	"0"	"98"	"271"	"2415"	"185"	"127"	"72"	"5"	"9"	"19"	"0"	"0"	"8"	"161"	"225"	"1061"	"0"	"7"	"32"	"52"	"323"	"27"	"65"	"4"	"74"	"20"	"10"	"46"	"1660"	"77"	"2"	"95"	"5304"	"1"	"0"	"9"	"0"	"7"	"1"	"0"	"5"	"178"	"840"	"25"	"1"	"1"	"8"	"2368"	"171"	"8"	"35"	"1856"	"1030"	"0"	"934"	"426"	"0"	"4"	"680"	"204"	"216"	"0"	"3340"	"633"	"327"	"397"	"7"	"1"	"1"	"144"	"420"	"10"	"0"	"152"	"1198"	"700"	"4"	"0"	"75"	"211"	"15"	"290"	"433"	"188"	"218"	"30"	"1"	"259"	"1"	"235"	"130"	"0"	"0"	"0"	"0"	"0"	"309"	"109"	"2239"	"0"	"878"	"141"	"9"	"31"	"0"	"0"	"59"	"0"	"0"	"1"	"260"	"1"	"611"	"4"	"1615"	"6"	"279"	"21"	"560"	"0"	"214"	"83"	"609"	"1101"	"11"	"299"	"8219"	"6"	"66"	"286"	"818"	"0"	"652"	"0"	"340"	"1337"	"172"	"1346"	"5"	"3"	"12"	"0"	"47"	"10"	"73"	"1203"	"469"	"211"	"643"	"0"	"1"	"0"	"13"	"1"	"0"	"0"	"0"	"1"	"703"	"178"	"9"	"604"	"1346"	"0"	"565"	"198"	"186"	"0"	"780"	"0"	"0"	"0"	"13"	"7"	"0"	"27"	"0"	"126"	"1495"	"7"	"391"	"20"	"766"	"5"	"6"	"1551"	"2011"	"0"	"232"	"2"	"0"	"0"	"0"	"3"	"1"	"771"	"2"	"0"	"9"	"0"	"0"	"0"	"0"	"1"	"0"	"0"	"2"	"0"	"0"	"0"	"0"	"0"	"0"	"0"	"0"	"1"	"0"	"0"	"0"	"0"	"6"	"4"	"1"	"16"	"0"	"1"	"0"	"354"	"15"	"2133"	"407"	"1321"	"325"	"15"	"88"	"0"	"0"	"77"	"0"	"8448"	"54"	"98"	"0"	"84"	"767"	"131"	"262"	"301"	"600"	"266"	"429"	"757"	"365"	"549"	"1005"	"267"	"193"	"484"	"28"	"146"	"10217"	"9"	"251"	"228"	"166"	"151"	"571"	"1875"	"251"	"343"	"731"	"704"	"259"	"16"	"4"	"817"	"660"	"1431"	"251"	"2090"	"232"	"0"	"368"	"33"	"1154"	"456"	"4783"	"439"	"79"	"821"	"1136"	"11"	"106"	"802"	"272"	"4330"	"1708"	"39"	"1"	"210"	"155"	"358"	"8"	"4"	"236"	"0"	"1"	"16"	"10"	"1"	"1"	"449"	"223"	"63"	"5"	"121"	"1012"	"13"	"857"	"758"	"4"	"1510"	"24"	"181"	"1"	"3278"	"51"	"6"	"65"	"751"	"53"	"2"	"379"	"23"	"290"	"157"	"506"	"253"	"0"	"0"	"3"	"454"	"13"	"2"	"63"	"97"	"1541"	"215"	"775"	"0"	"195"	"285"	"24"	"374"	"886"	"568"	"160"	"144"	"4"	"8"	"33"	"1403"	"1"	"591"	"0"	"0"	"1560"	"333"	"4"	"3267"	"3940"	"9"	"30"	"813"	"21"	"96"	"278"	"463"	"1800"	"218"	"363"	"4"	"1"	"0"	"0"	"6"	"2"	"1"	"439"	"10"	"14"	"11"	"462"	"1562"	"214"	"482"	"133"	"146"	"934"	"1031"	"127"	"360"	"1908"	"13"	"379"	"1128"	"1942"	"0"	"239"	"27"	"8"	"26"	"1208"	"299"	"515"	"0"	"18"	"7"	"113"	"58"	"31"	"5298"	"10"	"1418"	"313"	"0"	"0"	"216"	"475"	"168"	"69"	"193"	"2389"	"17"	"0"	"0"	"4"	"1"	"14"	"1"	"5"	"7"	"0"	"0"	"4"	"0"	"1709"	"12"	"0"	"240"	"156"	"70"	"0"	"0"	"210"	"462"	"36"	"0"	"0"	"361"	"178"	"8"	"268"	"0"	"869"	"488"	"0"	"10"	"0"	"0"	"11"	"3"	"48"	"0"	"333"	"148"	"16"	"84"	"6"	"12"	"0"	"485"	"0"	"10155"	"841"	"57"	"0"	"196"	"222"	"1362"	"36"	"93"	"71"	"167"	"7"	"0"	"9"	"0"	"0"	"0"	"201"	"270"	"73"	"1"	"230"	"678"	"29"	"1196"	"12"	"311"	"174"	"1"	"3"	"4409"	"3307"	"45"	"1794"	"2"	"0"	"4"	"1"	"3126"	"0"	"56"	"1415"	"2"	"12"	"364"	"2821"	"143"	"179"	"150"	"86"	"8"	"556"	"56"	"32"	"195"	"123"	"0"	"50"	"49"	"1083"	"0"	"4"	"244"	"554"	"688"	"1136"	"604"	"372"	"993"	"6"	"27"	"0"	"0"	"807"	"25"	"47"	"3"	"701"	"104"	"401"	"293"	"0"	"0"	"95"	"2429"	"0"	"13"	"85"	"281"	"0"	"21"	"0"	"25"	"41"	"693"	"35"	"782"	"9418"	"598"	"617"	"23"	"739"	"79"	"469"	"607"	"86"	"13"	"115"	"617"	"332"	"78"	"967"	"2057"	"0"	"478"	"262"	"156"	"0"	"14"	"1517"	"348"	"0"	"7"	"91"	"917"	"1"	"372"	"0"	"4"	"811"	"922"	"541"	"24"	"1"	"170"	"3"	"156"	"677"	"64"	"0"	"695"	"2"	"43"	"189"	"46"	"615"	"187"	"14"	"7"	"19"	"0"	"0"	"24"	"230"	"100"	"4"	"343"	"7"	"1"	"16"	"29"	"37"	"2"	"233"	"4"	"1199"	"230"	"641"	"587"	"66"	"84"	"13"	"7"	"25"	"11"	"10"	"34"	"12"	"313"	"0"	"888"	"3249"	"0"	"0"	"74"	"40"	"256"	"892"	"82"	"633"	"74"	"155"	"5414"	"2589"	"0"	"74"	"19"	"74"	"0"	"1180"	"0"	"1"	"57"	"11"	"51"	"1"	"20"	"10909"	"0"	"889"	"0"	"189"	"128"	"5"	"247"	"24"	"1"	"29"	"0"	"10"	"871"	"210"	"605"	"92"	"24"	"0"	"109"	"44"	"3299"	"86"	"63"	"178"	"1520"	"290"	"10"	"170"	"710"	"0"	"192"	"1009"	"86"	"214"	"1932"	"270"	"675"	"354"	"162"	"48"	"135"	"416"	"1"	"2"	"0"	"106"	"2078"	"4922"	"36"	"0"	"0"	"89"	"224"	"175"	"57"	"574"	"149"	"0"	"481"	"0"	"0"	"0"	"95"	"626"	"1098"	"14"	"438"	"0"	"193"	"480"	"147"	"356"	"464"	"164"	"65"	"2"	"1"	"166"	"46"	"399"	"0"	"0"	"7"	"0"	"56"	"0"	"32"	"2"	"0"	"0"	"713"	"944"	"73"	"0"	"0"	"0"	"25"	"306"	"4"	"2"	"13"	"4"	"3"	"67"	"16"	"97"	"18"	"0"	"0"	"0"	"0"	"63"	"0"	"271"	"8"	"0"	"297"	"228"	"50"	"0"	"0"	"211"	"450"	"921"	"0"	"591"	"73"	"1"	"1"	"1608"	"9"	"696"	"0"	"1"	"1023"	"0"	"0"	"1038"	"828"	"4"	"25"	"1"	"81"	"2286"	"1"	"0"	"777"	"250"	"328"	"0"	"553"	"2798"	"20"	"1806"	"1"	"0"	"1"	"6"	"1877"	"482"	"1629"	"1"	"111"	"0"	"1422"	"109"	"27"	"188"	"543"	"378"	"97"	"186"	"27"	"0"	"0"	"0"	"0"	"79"	"97"	"3"	"288"	"26"	"2650"	"392"	"1"	"31"	"0"	"16"	"40"	"1"	"8541"	"553"	"204"	"1135"	"491"	"185"	"186"	"63"	"0"	"547"	"482"	"64"	"6"	"0"	"21"	"0"	"519"	"102"	"0"	"9326"	"82"	"16"	"143"	"76"	"382"	"697"	"2"	"353"	"826"	"111"	"142"	"160"	"5"	"258"	"449"	"9"	"136"	"8"	"48"	"63"	"329"	"2083"	"0"	"5907"	"1134"	"202"	"193"	"360"	"31"	"347"	"148"	"272"	"145"	"6"	"365"	"141"	"160"	"3"	"214"	"37"	"3"	"53"	"83"	"431"	"873"	"441"	"592"	"856"	"14"	"4"	"2549"	"164"	"911"	"25"	"101"	"404"	"1"	"86"	"0"	"5159"	"26"	"249"	"180"	"112"	"399"	"85"	"229"	"39"	"0"	"7"	"0"	"32"	"12"	"8"	"6"	"0"	"0"	"2"	"19"	"11"	"154"	"0"	"268"	"1116"	"68"	"827"	"82"	"253"	"0"	"566"	"331"	"3"	"2"	"1"	"721"	"5"	"9"	"0"	"0"	"24"	"682"	"1"	"7"	"9"	"0"	"1138"	"6"	"0"	"175"	"62"	"834"	"82"	"1178"	"1"	"3"	"9"	"0"	"504"	"0"	"4636"	"496"	"1344"	"616"	"224"	"1523"	"0"	"11"	"2"	"3"	"277"	"461"	"12"	"1154"	"59"	"188"	"0"	"1"	"293"	"1"	"494"	"22"	"285"	"107"	"243"	"1234"	"58"	"1250"	"0"	"0"	"261"	"166"	"3"	"1069"	"60"	"1034"	"0"	"34"	"25"	"0"	"7"	"556"	"1645"	"102"	"8"	"35"	"6"	"2"	"27"	"466"	"0"	"681"	"2600"	"2"	"0"	"0"	"0"	"2"	"9"	"0"	"255"	"225"	"0"	"0"	"0"	"0"	"3"	"10"	"143"	"31"	"8"	"0"	"230"	"16"	"982"	"0"	"26"	"0"	"0"	"243"	"48"	"7270"	"4"	"342"	"808"	"463"	"230"	"11"	"3"	"562"	"287"	"20"	"306"	"1256"	"24"	"1"	"11"	"5"	"5"	"0"	"139"	"8529"	"114"	"1"	"1"	"105"	"90"	"1"	"602"	"65"	"303"	"9"	"0"	"125"	"3717"	"39"	"0"	"0"	"7"	"0"	"0"	"51"	"2"	"289"	"13"	"118"	"3"	"236"	"587"	"169"	"1"	"1398"	"11"	"356"	"53"	"0"	"38"	"2369"	"5"	"0"	"0"	"0"	"0"	"1"	"1047"	"4"	"474"	"1227"	"426"	"6"	"4"	"2"	"1525"	"289"	"103"	"3"	"365"	"503"	"0"	"84"	"398"	"0"	"1"	"3"	"89"	"37"	"13"	"10"	"0"	"189"	"1039"	"8"	"7505"	"421"	"300"	"189"	"388"	"727"	"532"	"344"	"209"	"910"	"5"	"23"	"18"	"0"	"0"	"0"	"0"	"103"	"710"	"8"	"10"	"0"	"1081"	"1805"	"170"	"1563"	"278"	"1"	"90"	"325"	"651"	"0"	"1"	"0"	"5"	"270"	"5"	"1353"	"0"	"2"	"4"	"94"	"39"	"2257"	"2"	"27"	"5964"	"262"	"124"	"5"	"0"	"546"	"0"	"343"	"735"	"52"	"735"	"35"	"271"	"1225"	"262"	"139"	"674"	"40"	"135"	"0"	"124"	"0"	"0"	"6"	"15"	"586"	"161"	"3"	"13"	"686"	"393"	"24"	"65"	"6"	"15"	"8"	"11"	"40"	"0"	"1385"	"73"	"70"	"218"	"13"	"0"	"0"	"16"	"0"	"11"	"141"	"0"	"535"	"2"	"510"	"12"	"1"	"0"	"68"	"6"	"128"	"134"	"0"	"0"	"4"	"0"	"0"	"0"	"0"	"0"	"0"	"19"	"1"	"2"	"3"	"1"	"2"	"0"	"0"	"29"	"0"	"0"	"70"	"54"	"36"	"7"	"0"	"440"	"54"	"0"	"1843"	"35"	"449"	"28"	"0"	"620"	"782"	"1052"	"182"	"0"	"0"	"7"	"0"	"3"	"13"	"0"	"0"	"8"	"0"	"0"	"0"	"24"	"0"	"0"	"22"	"0"	"598"	"124"	"8"	"174"	"260"	"72"	"0"	"301"	"48"	"0"	"0"	"4"	"0"	"36"	"4"	"2"	"2"	"0"	"1"	"0"	"0"	"0"	"0"	"0"	"26"	"0"	"2"	"8"	"7"	"11"	"4"	"0"	"0"	"0"	"1"	"0"	"0"	"6"	"223"	"38"	"272"	"0"	"5"	"138"	"128"	"647"	"1234"	"143"	"1"	"488"	"498"	"2665"	"7"	"174"	"2686"	"223"	"238"	"97"	"380"	"0"	"1712"	"660"	"96"	"66"	"149"	"248"	"0"	"1210"	"1"	"3"	"34"	"14"	"423"	"8"	"157"	"15"	"212"	"4"	"934"	"15"	"11"	"5"	"0"	"34"	"148"	"1354"	"176"	"1"	"4"	"0"	"82"	"12"	"24"	"2084"	"1"	"0"	"1740"	"935"	"1156"	"113"	"15"	"10"	"16"	"4"	"0"	"3"	"486"	"370"	"11"	"225"	"0"	"0"	"0"	"0"	"0"	"0"	"592"	"0"	"16"	"0"	"1211"	"408"	"5"	"1"	"579"	"62"	"151"	"137"	"4"	"0"	"20"	"1"	"0"	"5"	"5"	"593"	"5"	"807"	"633"	"335"	"1549"	"0"	"6"	"165"	"0"	"108"	"689"	"0"	"0"	"0"	"16"	"1030"	"9"	"0"	"0"	"9"	"150"	"0"	"0"	"1"	"13"	"15"	"12"	"18"	"169"	"39"	"0"	"6"	"1"	"104"	"0"	"9"	"96"	"36"	"934"	"0"	"290"	"119"	"5"	"0"	"125"	"692"	"0"	"56"	"119"	"424"	"194"	"471"	"107"	"807"	"7"	"1"	"86"	"163"	"279"	"35"	"16"	"13"	"0"	"2811"	"159"	"36"	"6"	"64"	"885"	"489"	"273"	"2265"	"815"	"281"	"148"	"108"	"99"	"2"	"8"	"194"	"4"	"1"	"6"	"316"	"254"	"3300"	"0"	"209"	"28"	"86"	"4929"	"1351"	"68"	"22"	"0"	"0"	"7"	"367"	"137"	"18"	"36"	"298"	"83"	"5"	"451"	"171"	"1498"	"149"	"53"	"216"	"928"	"404"	"19"	"1"	"13"	"0"	"6"	"2"	"106"	"2"	"40"	"391"	"177"	"1421"	"185"	"207"	"230"	"277"	"0"	"10"	"730"	"691"	"4"	"230"	"1200"	"28"	"2652"	"656"	"41"	"6"	"481"	"1"	"11"	"0"	"268"	"1"	"2"	"983"	"351"	"14"	"0"	"4"	"83"	"10"	"75"	"136"	"157"	"1231"	"31"	"86"	"68"	"242"	"47"	"89"	"28"	"3"	"0"	"6"	"1125"	"310"	"413"	"23"	"10"	"1"	"0"	"0"	"1"	"0"	"1"	"0"	"430"	"1426"	"166"	"166"	"1866"	"20"	"2449"	"75"	"390"	"68"	"215"	"18"	"150"	"162"	"43"	"12"	"245"	"666"	"0"	"2"	"2385"	"698"	"37"	"6"	"0"	"1124"	"0"	"4"	"3"	"0"	"300"	"1"	"35"	"262"	"74"	"774"	"13"	"1"	"12"	"1485"	"757"	"520"	"1"	"0"	"392"	"764"	"2696"	"497"	"424"	"119"	"77"	"36"	"14"	"2"	"3"	"252"	"60"	"10"	"11"	"15"	"603"	"46"	"7"	"5"	"0"	"3"	"359"	"70"	"30"	"23"	"122"	"0"	"59"	"711"	"63"	"352"	"919"	"3807"	"0"	"816"	"39"	"4053"	"278"	"705"	"0"	"116"	"438"	"11"	"23"	"0"	"4"	"1376"	"612"	"17"	"533"	"896"	"357"	"0"	"132"	"3"	"52"	"440"	"4"	"1287"	"7"	"0"	"1"	"0"	"0"	"1157"	"25"	"36"	"263"	"0"	"0"	"1"	"1"	"59"	"1"	"34"	"6"	"161"	"62"	"0"	"140"	"18"	"0"	"0"	"206"	"7"	"0"	"0"	"2"	"79"	"765"	"40"	"9"	"1"	"2"	"43"	"57"	"50"	"0"	"2"	"0"	"0"	"0"	"7"	"6"	"12"	"1"	"0"	"49"	"0"	"194"	"471"	"0"	"20"	"612"	"187"	"0"	"124"	"786"	"0"	"4"	"0"	"0"	"0"	"44"	"10"	"1"	"7"	"336"	"3247"	"80"	"9903"	"626"	"2519"	"67"	"133"	"13"	"0"	"0"	"0"	"750"	"1"	"0"	"101"	"3"	"7"	"1"	"0"	"0"	"1518"	"0"	"0"	"0"	"0"	"0"	"0"	"0"	"32"	"511"	"4"	"10"	"4"	"0"	"28"	"1"	"0"	"0"	"0"	"0"	"0"	"54"	"131"	"0"	"284"	"989"	"675"	"291"	"120"	"1032"	"804"	"167"	"1"	"0"	"66"	"48"	"4"	"270"	"1"	"120"	"232"	"145"	"1191"	"126"	"300"	"93"	"560"	"1063"	"241"	"57"	"8"	"42"	"8"	"6"	"4"	"8"	"11"	"0"	"48"	"25"	"14"	"562"	"241"	"249"	"26"	"324"	"20"	"416"	"94"	"208"	"60"	"13"	"511"	"2"	"756"	"11"	"0"	"0"	"0"	"0"	"0"	"0"	"55"	"943"	"19"	"400"	"2"	"89"	"156"	"2219"	"1364"	"2"	"3"	"0"	"1"	"299"	"0"	"408"	"6"	"0"	"195"	"24"	"0"	"1853"	"49"	"215"	"0"	"0"	"462"	"235"	"924"	"34"	"298"	"0"	"0"	"83"	"291"	"9"	"182"	"1670"	"440"	"0"	"0"	"0"	"1"	"4"	"110"	"324"	"4021"	"0"	"0"	"0"	"276"	"815"	"2"	"0"	"0"	"0"	"164"	"429"	"0"	"0"	"277"	"135"	"9"	"1476"	"0"	"18"	"129"	"0"	"65"	"285"	"0"	"1"	"4"	"2197"	"172"	"48"	"388"	"0"	"195"	"103"	"0"	"4"	"38"	"0"	"178"	"283"	"45"	"52"	"2440"	"0"	"221"	"1045"	"149"	"975"	"187"	"0"	"533"	"467"	"28"	"160"	"597"	"311"	"866"	"42"	"1"	"182"	"0"	"1"	"76"	"59"	"1195"	"359"	"12"	"118"	"0"	"2076"	"4670"	"244"	"142"	"204"	"75"	"2414"	"839"	"15"	"142"	"362"	"0"	"250"	"26"	"27"	"4"	"69"	"594"	"11"	"37"	"2"	"30"	"341"	"4992"	"154"	"220"	"81"	"0"	"12"	"442"	"214"	"43"	"1456"	"538"	"152"	"336"	"11"	"373"	"563"	"764"	"276"	"45"	"5"	"21"	"2593"	"201"	"1"	"4224"	"542"	"74"	"0"	"0"	"184"	"11"	"28"	"13"	"1517"	"2764"	"26"	"3886"	"288"	"23"	"38"	"408"	"531"	"48"	"1009"	"222"	"163"	"630"	"67"	"177"	"280"	"1"	"919"	"133"	"0"	"4"	"36"	"744"	"926"	"24"	"0"	"208"	"1281"	"9"	"47"	"364"	"2714"	"772"	"309"	"3193"	"37"	"282"	"316"	"28"	"206"	"223"	"12"	"0"	"166"	"162"	"257"	"0"	"0"	"1"	"227"	"0"	"43"	"436"	"172"	"389"	"2829"	"0"	"2840"	"5"	"2"	"108"	"130"	"78"	"1937"	"0"	"91"	"0"	"0"	"7"	"538"	"85"	"2611"	"1"	"1"	"1610"	"341"	"858"	"0"	"98"	"0"	"81"	"0"	"75"	"21"	"40"	"724"	"609"	"3"	"2"	"245"	"0"	"1446"	"40"	"77"	"0"	"1468"	"808"	"276"	"5"	"1020"	"56"	"14"	"147"	"1"	"988"	"424"	"122"	"26"	"3"	"1"	"0"	"3"	"58"	"42"	"11"	"0"	"194"	"13"	"246"	"0"	"446"	"63"	"24"	"330"	"1"	"1"	"17"	"178"	"5"	"19"	"0"	"6035"	"82"	"13394"	"33"	"117"	"38"	"59"	"30"	"56"	"4"	"1537"	"594"	"0"	"352"	"103"	"370"	"332"	"200"	"480"	"438"	"5"	"87"	"74"	"0"	"4"	"0"	"125"	"5"	"136"	"574"	"1186"	"847"	"22"	"182"	"25"	"215"	"4"	"54"	"205"	"269"	"850"	"3"	"19"	"0"	"187"	"7"	"385"	"157"	"10"	"90"	"1980"	"530"	"238"	"163"	"1"	"0"	"0"	"5"	"105"	"308"	"1597"	"1139"	"0"	"1"	"13"	"26"	"102"	"541"	"212"	"13"	"20"	"3620"	"933"	"5"	"9"	"1337"	"11"	"419"	"3"	"577"	"0"	"400"	"21"	"20"	"8"	"44"	"4"	"7"	"1178"	"4"	"48"	"335"	"47"	"414"	"179"	"589"	"496"	"10985"	"345"	"99"	"14"	"19"	"0"	"1"	"6"	"10"	"0"	"151"	"0"	"0"	"0"	"173"	"130"	"0"	"1"	"0"	"5"	"136"	"0"	"150"	"140"	"2"	"0"	"125"	"12"	"1"	"2"	"0"	"3"	"1"	"12"	"205"	"291"	"2913"	"575"	"2"	"63"	"258"	"3"	"610"	"298"	"2590"	"8"	"231"	"134"	"7"	"1"	"94"	"0"	"4"	"1103"	"0"	"170"	"0"	"0"	"0"	"0"	"2"	"0"	"128"	"288"	"0"	"352"	"1"	"260"	"74"	"0"	"1"	"4"	"6"	"712"	"156"	"0"	"0"	"0"	"0"	"1"	"28"	"4"	"29"	"360"	"2"	"982"	"51"	"22"	"0"	"1"	"901"	"413"	"0"	"8"	"262"	"337"	"1"	"338"	"0"	"6136"	"0"	"0"	"185"	"113"	"4"	"0"	"7"	"1"	"26"	"4"	"1"	"396"	"1018"	"2813"	"151"	"2827"	"7"	"28"	"57"	"8"	"18"	"9"	"1"	"243"	"295"	"163"	"55"	"115"	"44"	"6"	"2"	"73"	"864"	"0"	"0"	"0"	"0"	"29"	"2271"	"19"	"0"	"64"	"162"	"2687"	"7"	"0"	"258"	"11"	"0"	"5388"	"0"	"13"	"0"	"0"	"1253"	"5"	"110"	"517"	"40"	"191"	"0"	"3"	"3"	"149"	"153"	"153"	"4"	"4"	"0"	"0"	"1056"	"0"	"0"	"0"	"0"	"0"	"1189"	"0"	"4"	"8681"	"634"	"2198"	"0"	"8"	"1"	"30"	"4"	"4728"	"120"	"2564"	"0"	"0"	"31"	"142"	"770"	"218"	"25"	"2298"	"10"	"0"	"1"	"18"	"188"	"369"	"496"	"433"	"221"	"914"	"186"	"0"	"0"	"4"	"0"	"94"	"8"	"965"	"99"	"0"	"254"	"0"	"190"	"0"	"0"	"7"	"17"	"126"	"60"	"44"	"53"	"9"	"4"	"0"	"10"	"6"	"84"	"932"	"5"	"0"	"1"	"13"	"3"	"0"	"1"	"21"	"220"	"10"	"14"	"2132"	"934"	"66"	"3"	"103"	"67"	"970"	"1053"	"0"	"1"	"72"	"40"	"0"	"0"	"0"	"92"	"26"	"1044"	"3"	"37"	"428"	"1407"	"133"	"3"	"745"	"1811"	"0"	"58"	"35"	"0"	"5"	"103"	"144"	"183"	"7"	"6"	"7"	"8"	"132"	"89"	"186"	"2511"	"20"	"198"	"126"	"1295"	"4164"	"268"	"130"	"104"	"803"	"9"	"84"	"4697"	"748"	"1"	"1"	"21"	"113"	"2699"	"15"	"1687"	"1"	"344"	"63"	"280"	"224"	"1101"	"874"	"80"	"16"	"789"	"0"	"1026"	"305"	"225"	"831"	"235"	"514"	"52"	"279"	"111"	"175"	"4878"	"0"	"36"	"3"	"22"	"7"	"169"	"261"	"404"	"997"	"46"	"1753"	"515"	"400"	"54"	"395"	"2828"	"8"	"6"	"672"	"361"	"188"	"140"	"318"	"226"	"19"	"394"	"32"	"0"	"37"	"901"	"0"	"0"	"464"	"4"	"0"	"6"	"16"	"11"	"427"	"4"	"8"	"0"	"0"	"2"	"205"	"0"	"41"	"2"	"911"	"1"	"152"	"1284"	"16"	"4"	"58"	"841"	"8"	"337"	"253"	"28"	"0"	"1"	"0"	"215"	"8"	"142"	"825"	"101"	"780"	"601"	"61"	"0"	"0"	"48"	"4129"	"1"	"1441"	"3"	"7"	"286"	"125"	"3029"	"8"	"256"	"0"	"390"	"1"	"3"	"291"	"85"	"19"	"2"	"260"	"290"	"1"	"50"	"0"	"0"	"14"	"3"	"13"	"566"	"690"	"149"	"154"	"4"	"888"	"926"	"343"	"0"	"0"	"315"	"92"	"301"	"4"	"210"	"441"	"0"	"0"	"0"	"86"	"34"	"3"	"364"	"28"	"1392"	"249"	"40"	"0"	"16"	"9"	"33"	"20"	"37"	"112"	"1"	"11"	"52"	"151"	"0"	"461"	"304"	"3159"	"2"	"0"	"0"	"38"	"34"	"36"	"82"	"104"	"0"	"150"	"48"	"39"	"0"	"4"	"162"	"128"	"31"	"573"	"9"	"149"	"24"	"45"	"1"	"36"	"97"	"0"	"0"	"142"	"2862"	"1437"	"3"	"21"	"57"	"9"	"0"	"2"	"55"	"148"	"7"	"132"	"0"	"500"	"0"	"25"	"121"	"4"	"100"	"559"	"184"	"239"	"1207"	"1"	"0"	"163"	"0"	"0"	"0"	"3"	"0"	"5"	"1"	"0"	"0"	"0"	"499"	"227"	"11"	"0"	"1306"	"0"	"0"	"256"	"0"	"1"	"0"	"0"	"0"	"0"	"1"	"0"	"0"	"0"	"0"	"0"	"705"	"0"	"411"	"60"	"35"	"258"	"67"	"108"	"0"	"0"	"0"	"0"	"0"	"0"	"0"	"0"	"0"	"0"	"0"	"8"	"521"	"609"	"797"	"48"	"0"	"2"	"121"	"1"	"371"	"344"	"15"	"268"	"94"	"626"	"42"	"0"	"53"	"160"	"0"	"2"	"47"	"0"	"0"	"0"	"27"	"137"	"1467"	"238"	"291"	"126"	"22"	"28"	"344"	"29"	"6045"	"1"	"1616"	"277"	"704"	"0"	"150"	"3"	"468"	"21"	"354"	"34"	"97"	"0"	"223"	"1781"	"17"	"0"	"3"	"302"	"60"	"252"	"87"	"222"	"214"	"3023"	"0"	"324"	"494"	"7"	"46"	"0"	"27"	"18"	"1746"	"24"	"264"	"803"	"10"	"234"	"2196"	"9"	"167"	"7"	"28"	"43"	"0"	"400"	"9"	"3"	"77"	"104"	"393"	"1596"	"0"	"2"	"4"	"11"	"0"	"26"	"0"	"0"	"6"	"788"	"1206"	"118"	"7"	"361"	"65"	"223"	"4"	"1813"	"115"	"90"	"129"	"0"	"542"	"9"	"523"	"1"	"1324"	"125"	"65"	"187"	"2118"	"523"	"1"	"11"	"139"	"174"	"0"	"1414"	"0"	"249"	"0"	"0"	"338"	"75"	"26"	"174"	"148"	"528"	"0"	"1"	"6"	"24"	"0"	"8"	"0"	"7"	"2"	"5"	"117"	"49"	"730"	"0"	"0"	"7"	"0"	"49"	"7"	"35"	"11"	"0"	"0"	"0"	"0"	"5"	"0"	"43"	"336"	"417"	"53"	"0"	"124"	"57"	"104"	"456"	"688"	"126"	"888"	"0"	"50"	"13"	"280"	"107"	"525"	"294"	"596"	"2"	"241"	"139"	"36"	"370"	"6"	"308"	"17"	"5"	"25"	"0"	"649"	"909"	"5651"	"168"	"152"	"673"	"0"	"0"	"209"	"2"	"0"	"218"	"122"	"0"	"95"	"0"	"0"	"8"	"0"	"1"	"31"	"996"	"0"	"1"	"15"	"323"	"408"	"234"	"173"	"624"	"1968"	"276"	"2944"	"611"	"8"	"2"	"857"	"41"	"16"	"0"	"95"	"107"	"16"	"7"	"4"	"962"	"6"	"0"	"173"	"441"	"1020"	"1004"	"528"	"57"	"18"	"683"	"3987"	"83"	"620"	"4"	"0"	"4711"	"17"	"40"	"0"	"0"	"0"	"0"	"0"	"30"	"82"	"28"	"0"	"34"	"3"	"1456"	"106"	"719"	"185"	"613"	"12"	"1182"	"1336"	"27"	"355"	"0"	"0"	"283"	"387"	"2080"	"357"	"136"	"292"	"506"	"14"	"33"	"14"	"0"	"143"	"355"	"1114"	"0"	"573"	"583"	"2"	"1"	"17"	"0"	"41"	"42"	"84"	"198"	"333"	"0"	"2"	"184"	"0"	"1068"	"5725"	"0"	"5"	"0"	"18"	"2"	"212"	"36"	"423"	"208"	"15"	"38"	"171"	"362"	"0"	"482"	"7"	"23"	"80"	"3558"	"2"	"17"	"24"	"718"	"253"	"985"	"0"	"0"	"0"	"29"	"3"	"43"	"0"	"31"	"1"	"6"	"7"	"0"	"11"	"0"	"2"	"1638"	"0"	"0"	"1"	"1239"	"19"	"58"	"48"	"3"	"166"	"674"	"86"	"1"	"247"	"1"	"168"	"17"	"781"	"195"	"743"	"1329"	"0"	"1767"	"24"	"304"	"0"	"0"	"5"	"1153"	"8"	"325"	"22"	"0"	"0"	"16"	"5"	"601"	"1519"	"282"	"0"	"0"	"0"	"4"	"74"	"701"	"0"	"0"	"0"	"0"	"0"	"201"	"39"	"270"	"201"	"0"	"0"	"25"	"383"	"593"	"1913"	"4"	"100"	"9"	"633"	"225"	"0"	"97"	"480"	"2"	"709"	"64"	"27"	"80"	"2708"	"1"	"74"	"1072"	"1496"	"0"	"32"	"3"	"507"	"12"	"24"	"180"	"110"	"137"	"2736"	"1"	"1"	"0"	"0"	"53"	"8"	"37"	"0"	"980"	"6"	"359"	"228"	"3814"	"2"	"0"	"0"	"323"	"748"	"44"	"78"	"9"	"91"	"1"	"1"	"14"	"0"	"0"	"1"	"259"	"0"	"0"	"39"	"99"	"0"	"264"	"60"	"616"	"73"	"49"	"10"	"0"	"1000"	"1030"	"77"	"361"	"1"	"14"	"1"	"286"	"355"	"95"	"9"	"0"	"4"	"478"	"150"	"507"	"1053"	"913"	"7137"	"0"	"0"	"0"	"9"	"2"	"2"	"41"	"27"	"0"	"90"	"8"	"0"	"0"	"44"	"269"	"965"	"9"	"94"	"91"	"3"	"0"	"56"	"13"	"0"	"18"	"0"	"6"	"320"	"970"	"61"	"386"	"674"	"928"	"863"	"1"	"3"	"2"	"3"	"16"	"5867"	"260"	"117"	"0"	"0"	"0"	"2"	"0"	"49"	"4"	"4"	"422"	"12"	"181"	"380"	"306"	"164"	"285"	"402"	"800"	"30"	"127"	"1247"	"193"	"218"	"1955"	"17"	"0"	"1200"	"206"	"613"	"9"	"372"	"401"	"2"	"153"	"530"	"176"	"802"	"4"	"1014"	"3"	"92"	"72"	"1229"	"19"	"34"	"690"	"73"	"808"	"11"	"159"	"139"	"221"	"135"	"11513"	"249"	"1183"	"2718"	"79"	"292"	"216"	"34"	"201"	"107"	"117"	"128"	"421"	"1286"	"725"	"10"	"4130"	"458"	"0"	"27"	"14"	"3099"	"554"	"126"	"18"	"730"	"7"	"18"	"0"	"0"	"0"	"0"	"0"	"82"	"0"	"0"	"0"	"0"	"0"	"2"	"127"	"155"	"2681"	"1088"	"1123"	"0"	"599"	"0"	"32"	"10"	"1251"	"37"	"86"	"0"	"0"	"0"	"0"	"999"	"328"	"80"	"169"	"6"	"3057"	"141"	"294"	"529"	"916"	"13"	"2"	"27"	"0"	"22"	"170"	"0"	"3147"	"63"	"10"	"0"	"163"	"70"	"152"	"884"	"45"	"58"	"742"	"87"	"11"	"1"	"0"	"177"	"320"	"490"	"0"	"19"	"91"	"1434"	"3790"	"0"	"0"	"0"	"0"	"7"	"356"	"35"	"12"	"121"	"390"	"2182"	"22"	"0"	"322"	"42"	"236"	"747"	"170"	"80"	"160"	"798"	"6"	"358"	"0"	"242"	"260"	"95"	"137"	"127"	"183"	"3"	"0"	"2697"	"21"	"7"	"428"	"23"	"153"	"633"	"112"	"56"	"106"	"1319"	"511"	"57"	"3329"	"918"	"642"	"1"	"0"	"42"	"29"	"23"	"395"	"1"	"14"	"0"	"247"	"10377"	"812"	"93"	"88"	"9"	"27"	"15"	"20"	"2"	"2"	"1"	"1"	"1"	"493"	"12"	"85"	"121"	"1595"	"116"	"144"	"30"	"89"	"36"	"69"	"25"	"6"	"1"	"1"	"52"	"71"	"9"	"31"	"193"	"79"	"88"	"746"	"128"	"3499"	"567"	"104"	"2"	"76"	"31"	"0"	"135"	"0"	"1702"	"1"	"16"	"1801"	"796"	"8"	"207"	"6"	"1"	"985"	"0"	"0"	"387"	"14"	"416"	"101"	"358"	"41"	"49"	"2"	"0"	"24"	"0"	"0"	"930"	"2324"	"177"	"5650"	"41"	"75"	"840"	"358"	"0"	"1"	"0"	"1"	"16"	"44"	"0"	"0"	"3"	"40"	"26"	"5"	"0"	"2615"	"147"	"89"	"113"	"22"	"0"	"1387"	"134"	"444"	"1"	"0"	"7"	"0"	"5"	"2"	"19"	"106"	"8"	"2674"	"158"	"8"	"0"	"6"	"213"	"0"	"0"	"104"	"298"	"22"	"0"	"7"	"0"	"0"	"0"	"0"	"0"	"0"	"0"	"409"	"0"	"0"	"1268"	"343"	"97"	"0"	"0"	"0"	"4"	"0"	"0"	"259"	"2730"	"1"	"150"	"235"	"21"	"0"	"1344"	"2"	"0"	"85"	"203"	"0"	"0"	"516"	"0"	"383"	"151"	"0"	"0"	"318"	"0"	"168"	"1027"	"4"	"6"	"110"	"0"	"18"	"5"	"417"	"61"	"1"	"1205"	"28"	"1"	"0"	"67"	"15"	"784"	"0"	"144"	"251"	"7"	"1622"	"0"	"292"	"287"	"30"	"2"	"0"	"916"	"1"	"0"	"7"	"46"	"0"	"63"	"701"	"1"	"142"	"458"	"621"	"2885"	"70"	"11"	"15"	"22"	"150"	"617"	"1494"	"3"	"3373"	"331"	"26"	"1"	"1"	"112"	"29"	"7"	"1"	"0"	"0"	"694"	"1229"	"15"	"2820"	"8"	"987"	"0"	"4"	"25"	"0"	"0"	"0"	"254"	"17938"	"1306"	"1231"	"2080"	"16"	"0"	"597"	"0"	"161"	"628"	"1165"	"2928"	"36"	"282"	"169"	"74"	"630"	"16"	"12"	"0"	"1"	"927"	"3"	"0"	"17"	"46"	"218"	"12"	"270"	"3843"	"330"	"2"	"5"	"5"	"101"	"863"	"1"	"4"	"1"	"7"	"9"	"0"	"672"	"472"	"91"	"511"	"306"	"8"	"25"	"1"	"42"	"0"	"701"	"0"	"0"	"76"	"33"	"55"	"6"	"1868"	"743"	"493"	"1701"	"246"	"603"	"239"	"62"	"31"	"0"	"287"	"4923"	"903"	"257"	"731"	"696"	"2082"	"3139"	"4400"	"23"	"367"	"73"	"12684"	"378"	"1337"	"4446"	"25"	"0"	"10"	"0"	"406"	"1"	"25"	"115"	"901"	"230"	"66"	"32"	"31"	"354"	"2756"	"901"	"903"	"287"	"63"	"0"	"36"	"905"	"225"	"229"	"2349"	"3"	"2"	"43"	"476"	"1"	"196"	"1"	"741"	"49"	"0"	"0"	"0"	"180"	"43"	"195"	"90"	"0"	"239"	"21"	"546"	"6"	"0"	"0"	"0"	"120"	"54"	"331"	"423"	"172"	"1140"	"1"	"0"	"138"	"189"	"8"	"23"	"1818"	"0"	"600"	"11"	"162"	"182"	"16"	"12"	"808"	"813"	"11"	"0"	"392"	"16"	"566"	"367"	"42"	"122"	"857"	"944"	"361"	"17"	"1336"	"528"	"145"	"2"	"141"	"802"	"3"	"1968"	"1607"	"342"	"555"	"433"	"0"	"0"	"18"	"4"	"81"	"107"	"116"	"100"	"5"	"59"	"8"	"4"	"21"	"27"	"120"	"5"	"6684"	"101"	"40"	"7"	"300"	"0"	"1573"	"1158"	"44"	"361"	"430"	"0"	"3"	"88"	"104"	"1809"	"3923"	"77"	"0"	"1061"	"41"	"79"	"3241"	"0"	"0"	"0"	"0"	"15"	"6"	"53"	"5"	"35"	"0"	"0"	"0"	"1118"	"56"	"9"	"0"	"3"	"108"	"4"	"15"	"353"	"52"	"2"	"58"	"0"	"4"	"0"	"0"	"0"	"0"	"296"	"261"	"1153"	"0"	"12"	"1"	"8"	"2"	"196"	"1063"	"7"	"0"	"0"	"3641"	"14"	"42"	"6"	"0"	"2132"	"72"	"183"	"5"	"8"	"20"	"1"	"1"	"10"	"374"	"0"	"1"	"14"	"5"	"10"	"4152"	"405"	"14"	"3"	"0"	"0"	"0"	"44"	"0"	"17"	"391"	"1797"	"80"	"0"	"2"	"0"	"0"	"28"	"21"	"292"	"0"	"0"	"10587"	"65"	"84"	"427"	"230"	"10"	"49"	"856"	"2"	"1"	"1"	"667"	"1113"	"5"	"1"	"198"	"7469"	"11081"	"2864"	"572"	"0"	"294"	"0"	"3"	"257"	"374"	"77"	"2030"	"1810"	"127"	"287"	"298"	"263"	"2182"	"449"	"4345"	"2474"	"0"	"54"	"345"	"599"	"110"	"0"	"48"	"35"	"33"	"4352"	"163"	"0"	"22"	"282"	"50"	"0"	"2705"	"2146"	"609"	"2006"	"0"	"4"	"831"	"97"	"528"	"75"	"73"	"6"	"31513"	"0"	"8"	"1"	"0"	"0"	"0"	"14"	"960"	"1"	"2"	"0"	"0"	"1"	"0"	"0"	"1"	"247"	"637"	"6691"	"4370"	"1061"	"21"	"463"	"291"	"7"	"93"	"14"	"0"	"0"	"0"	"0"	"0"	"0"	"0"	"0"	"377"	"411"	"0"	"0"	"30"	"0"	"384"	"2"	"0"	"0"	"18"	"0"	"0"	"1274"	"0"	"0"	"1"	"0"	"0"	"2065"	"0"	"1"	"62"	"1207"	"57"	"1554"	"11"	"565"	"7"	"231"	"577"	"0"	"1"	"2"	"106"	"147"	"63"	"1468"	"21"	"435"	"864"	"128"	"20"	"255"	"3863"	"1076"	"261"	"1238"	"42"	"43"	"87"	"169"	"0"	"128"	"513"	"613"	"290"	"867"	"102"	"515"	"101"	"383"	"2"	"0"	"8"	"102"	"329"	"892"	"103"	"543"	"3"	"739"	"28"	"2"	"17"	"0"	"6"	"126"	"0"	"1"	"532"	"0"	"0"	"0"	"61"	"511"	"67"	"796"	"10"	"347"	"18"	"0"	"0"	"0"	"0"	"1"	"0"	"1"	"3"	"0"	"49"	"49"	"13"	"311"	"0"	"0"	"351"	"603"	"17"	"190"	"62"	"414"	"19"	"0"	"0"	"187"	"1"	"4"	"0"	"2798"	"372"	"0"	"3"	"29"	"3"	"595"	"58"	"21"	"74"	"382"	"0"	"0"	"156"	"0"	"24"	"1203"	"3096"	"12"	"0"	"15"	"1064"	"22"	"2"	"2"	"40"	"7"	"105"	"5"	"1"	"167"	"1234"	"99"	"1"	"831"	"456"	"431"	"391"	"177"	"1570"	"172"	"0"	"0"	"31"	"0"	"30"	"0"	"494"	"134"	"0"	"1281"	"0"	"1"	"0"	"0"	"0"	"0"	"1"	"0"	"0"	"0"	"8"	"32"	"0"	"0"	"2"	"67"	"0"	"0"	"0"	"0"	"0"	"0"	"15"	"138"	"0"	"327"	"0"	"0"	"23"	"0"	"1"	"0"	"4"	"107"	"26"	"55"	"67"	"0"	"0"	"2"	"3"	"939"	"0"	"0"	"0"	"350"	"150"	"204"	"204"	"695"	"1"	"7"	"1"	"0"	"0"	"1847"	"804"	"18"	"119"	"22"	"25"	"0"	"0"	"70"	"0"	"1"	"1"	"140"	"920"	"4338"	"1"	"1408"	"599"	"97"	"27"	"303"	"172"	"0"	"0"	"304"	"0"	"0"	"80"	"0"	"18"	"354"	"128"	"565"	"2"	"0"	"101"	"451"	"1"	"0"	"2"	"65"	"62"	"11"	"0"	"5"	"2293"	"2"	"124"	"83"	"16"	"1"	"96"	"84"	"615"	"873"	"1615"	"1145"	"22"	"98"	"141"	"140"	"49"	"3"	"18"	"4"	"30"	"212"	"20"	"0"	"244"	"0"	"2302"	"458"	"82"	"6"	"309"	"861"	"82"	"96"	"25"	"241"	"1"	"18"	"8"	"12"	"180"	"14"	"29"	"21"	"3856"	"708"	"419"	"275"	"133"	"11"	"29"	"107"	"0"	"80"	"642"	"144"	"0"	"78"	"178"	"106"	"2"	"65"	"9"	"140"	"544"	"118"	"2250"	"63"	"89"	"3274"	"400"	"177"	"1141"	"25"	"3"	"0"	"9"	"44"	"21"	"0"	"11"	"0"	"19"	"1204"	"354"	"353"	"2264"	"302"	"251"	"1170"	"2776"	"2"	"327"	"1182"	"659"	"1"	"0"	"20"	"0"	"0"	"183"	"803"	"0"	"5"	"163"	"71"	"52"	"0"	"0"	"0"	"2883"	"152"	"1066"	"204"	"182"	"2496"	"0"	"0"	"4085"	"20"	"71"	"293"	"24"	"0"	"0"	"0"	"0"	"0"	"0"	"0"	"0"	"0"	"0"	"0"	"0"	"0"	"0"	"0"	"0"	"0"	"15"	"8"	"5"	"511"	"0"	"582"	"46"	"613"	"266"	"7"	"179"	"36"	"2000"	"824"	"7"	"101"	"48"	"136"	"0"	"52"	"938"	"0"	"30"	"849"	"230"	"533"	"0"	"375"	"638"	"590"	"321"	"45"	"12"	"0"	"153"	"4749"	"573"	"96"	"0"	"68"	"376"	"86"	"5185"	"112"	"4243"	"9367"	"62"	"0"	"470"	"140"	"6"	"710"	"2587"	"8"	"374"	"633"	"276"	"7"	"1612"	"260"	"1401"	"408"	"19"	"239"	"2110"	"171"	"2"	"10"	"1342"	"19"	"0"	"7231"	"2590"	"675"	"2850"	"65"	"536"	"246"	"583"	"494"	"381"	"0"	"0"	"42"	"699"	"863"	"275"	"0"	"0"	"19"	"197"	"0"	"952"	"208"	"403"	"24"	"59"	"226"	"44"	"359"	"145"	"249"	"154"	"88"	"860"	"177"	"6"	"128"	"1062"	"1"	"1022"	"4"	"15"	"60"	"10"	"1"	"5"	"7"	"169"	"964"	"2"	"607"	"676"	"495"	"200"	"1855"	"0"	"553"	"335"	"4"	"1"	"1"	"5"	"0"	"12"	"0"	"29"	"0"	"293"	"359"	"807"	"762"	"2470"	"2399"	"3"	"1182"	"1248"	"0"	"767"	"573"	"2857"	"0"	"180"	"596"	"7116"	"1188"	"0"	"2461"	"4"	"766"	"115"	"3532"	"2"	"35"	"0"	"0"	"533"	"368"	"0"	"1"	"313"	"411"	"39"	"11"	"274"	"0"	"193"	"177"	"264"	"3"	"306"	"2615"	"17"	"475"	"4"	"2209"	"420"	"72"	"90"	"1"	"68"	"1176"	"159"	"80"	"0"	"1"	"21"	"463"	"57"	"1622"	"5"	"317"	"1429"	"346"	"1384"	"1704"	"17496"	"32790"	"1705"	"2896"	"291"	"254"	"2348"	"326"	"1390"	"99"	"0"	"102"	"3090"	"154"	"12"	"0"	"252"	"459"	"132"	"4343"	"2"	"193"	"195"	"69"	"0"	"17"	"59"	"778"	"0"	"84"	"445"	"185"	"144"	"668"	"16"	"4"	"6"	"804"	"92"	"3299"	"48"	"760"	"411"	"236"	"266"	"92"	"0"	"0"	"4178"	"127"	"1391"	"358"	"3187"	"71"	"3524"	"1"	"45"	"79"	"1"	"0"	"0"	"1"	"0"	"805"	"509"	"280"	"363"	"2"	"360"	"349"	"1058"	"463"	"42"	"6"	"1"	"107"	"0"	"743"	"156"	"105"	"0"	"268"	"142"	"612"	"60"	"890"	"868"	"2002"	"250"	"0"	"35"	"341"	"4583"	"1954"	"741"	"1332"	"852"	"98"	"64"	"1315"	"12"	"67"	"108"	"2121"	"3"	"19"	"138"	"399"	"16302"	"5"	"373"	"15078"	"0"	"20"	"525"	"1"	"0"	"1170"	"56"	"1009"	"12"	"519"	"0"	"242"	"990"	"273"	"2"	"0"	"12"	"0"	"134"	"34"	"31"	"0"	"3349"	"16"	"243"	"6"	"4"	"0"	"220"	"72"	"1625"	"0"	"39"	"12"	"151"	"1316"	"1058"	"1276"	"554"	"9"	"3755"	"1"	"0"	"0"	"0"	"60"	"1064"	"0"	"0"	"2"	"159"	"0"	"0"	"9"	"39"	"2397"	"337"	"242"	"286"	"667"	"106"	"38"	"812"	"134"	"7"	"13"	"2"	"29"	"1896"	"460"	"202"	"264"	"164"	"0"	"1"	"12"	"10"	"13"	"1038"	"14"	"3"	"328"	"1583"	"68"	"343"	"1"	"1381"	"76"	"0"	"116"	"45"	"0"	"3478"	"64"	"274"	"2260"	"11414"	"7"	"447"	"280"	"74"	"325"	"57"	"0"	"0"	"394"	"213"	"209"	"126"	"212"	"5"	"1"	"0"	"198"	"2"	"94"	"0"	"14"	"2126"	"0"	"0"	"2124"	"1"	"729"	"660"	"360"	"437"	"836"	"253"	"1"	"0"	"1596"	"10"	"1240"	"514"	"207"	"559"	"2"	"5"	"728"	"22"	"460"	"27"	"21"	"339"	"15"	"1410"	"173"	"402"	"24"	"316"	"7"	"1"	"6"	"6"	"8"	"0"	"1"	"168"	"189"	"236"	"1526"	"5820"	"1"	"2135"	"2"	"9"	"1"	"4"	"0"	"1"	"354"	"0"	"0"	"16"	"0"	"0"	"1"	"0"	"0"	"0"	"0"	"23"	"75"	"476"	"0"	"0"	"8"	"533"	"114"	"4"	"765"	"1049"	"281"	"1"	"156"	"3"	"4"	"4"	"158"	"29"	"231"	"584"	"1"	"1224"	"64"	"194"	"41"	"17"	"1"	"0"	"0"	"241"	"67"	"181"	"395"	"272"	"0"	"212"	"269"	"4"	"0"	"0"	"0"	"117"	"26"	"45"	"1489"	"342"	"109"	"6"	"315"	"0"	"96"	"3025"	"1"	"0"	"474"	"62"	"862"	"97"	"98"	"57"	"69"	"0"	"43"	"26"	"122"	"0"	"0"	"0"	"14"	"0"	"0"	"0"	"0"	"0"	"0"	"0"	"159"	"600"	"175"	"234"	"2162"	"511"	"6"	"0"	"1"	"1"	"848"	"0"	"9"	"376"	"4811"	"29"	"7"	"0"	"4"	"106"	"67"	"0"	"163"	"0"	"59"	"62"	"266"	"406"	"9"	"1"	"33"	"866"	"220"	"0"	"0"	"690"	"2"	"33"	"35"	"1"	"0"	"13"	"1103"	"21"	"34"	"398"	"4808"	"15"	"252"	"62"	"1929"	"885"	"420"	"0"	"131"	"89"	"86"	"102"	"351"	"149"	"6702"	"12"	"0"	"0"	"0"	"14"	"8"	"0"	"9"	"0"	"0"	"0"	"2"	"231"	"467"	"710"	"664"	"0"	"0"	"6"	"1"	"2"	"0"	"193"	"55"	"296"	"105"	"6"	"5"	"0"	"0"	"1931"	"261"	"0"	"934"	"0"	"76"	"0"	"864"	"1"	"0"	"0"	"60"	"842"	"320"	"100"	"532"	"4"	"65"	"1639"	"189"	"0"	"0"	"3"	"575"	"48"	"377"	"313"	"976"	"1915"	"959"	"246"	"43"	"286"	"10"	"763"	"1189"	"357"	"604"	"175"	"103"	"1808"	"218"	"216"	"1"	"1"	"107"	"716"	"3"	"48"	"32"	"1040"	"538"	"526"	"2609"	"330"	"3"	"0"	"0"	"4"	"0"	"0"	"0"	"0"	"565"	"0"	"279"	"515"	"204"	"53"	"36"	"225"	"1998"	"71"	"148"	"144"	"107"	"13"	"48"	"1378"	"2"	"1903"	"0"	"46"	"468"	"3"	"14"	"90"	"212"	"1"	"1503"	"479"	"0"	"11"	"26"	"2871"	"425"	"1"	"0"	"101"	"9"	"63"	"40"	"104"	"1231"	"99"	"40"	"1"	"926"	"10"	"178"	"1251"	"2530"	"185"	"96"	"339"	"224"	"0"	"13"	"122"	"227"	"2"	"9"	"8"	"2"	"60"	"108"	"418"	"49"	"25"	"53"	"113"	"387"	"97"	"47"	"1664"	"129"	"8"	"4"	"104"	"166"	"831"	"403"	"97"	"1"	"5"	"693"	"0"	"12"	"1496"	"48"	"14"	"0"	"23"	"22"	"0"	"0"	"1"	"5"	"333"	"12"	"82"	"0"	"41"	"663"	"4"	"183"	"3002"	"3"	"9"	"30"	"872"	"238"	"1"	"26"	"25"	"511"	"178"	"260"	"62"	"6"	"0"	"294"	"2910"	"129"	"857"	"304"	"392"	"289"	"262"	"16"	"608"	"0"	"0"	"0"	"0"	"10"	"111"	"260"	"211"	"419"	"2020"	"913"	"6684"	"0"	"132"	"1296"	"110"	"8"	"1501"	"2802"	"79"	"1517"	"1"	"3066"	"973"	"944"	"2030"	"9"	"21"	"1826"	"0"	"3925"	"221"	"362"	"2"	"31"	"1"	"1"	"0"	"2"	"0"	"33"	"143"	"0"	"139"	"0"	"2"	"0"	"1286"	"73"	"16"	"1331"	"20"	"2"	"4"	"4"	"8"	"0"	"0"	"0"	"1"	"2"	"28"	"0"	"380"	"1746"	"892"	"1121"	"4"	"0"	"656"	"1"	"0"	"26"	"1051"	"502"	"0"	"606"	"1220"	"116"	"451"	"7"	"0"	"45"	"5"	"10"	"3"	"0"	"0"	"27"	"691"	"821"	"321"	"86"	"35"	"2116"	"32"	"17"	"2"	"478"	"5"	"1"	"161"	"3"	"1"	"396"	"403"	"584"	"276"	"143"	"70"	"45"	"6"	"2121"	"1"	"15"	"0"	"7629"	"157"	"27"	"87"	"95"	"190"	"24"	"0"	"72"	"1190"	"122"	"15"	"444"	"588"	"56"	"0"	"0"	"8"	"665"	"1"	"91"	"255"	"191"	"712"	"93"	"10"	"0"	"91"	"1645"	"364"	"2"	"2"	"1"	"105"	"155"	"355"	"6"	"0"	"118"	"416"	"362"	"75"	"31"	"0"	"1009"	"173"	"4"	"1898"	"6773"	"84"	"75"	"10"	"22"	"169"	"0"	"0"	"281"	"36"	"0"	"15"	"0"	"3"	"27"	"1"	"0"	"35"	"0"	"3"	"0"	"52"	"0"	"3"	"1"	"10"	"0"	"224"	"109"	"11"	"928"	"1793"	"19"	"21"	"17"	"79"	"356"	"209"	"83"	"2"	"720"	"304"	"30"	"685"	"775"	"0"	"55"	"1"	"12"	"457"	"0"	"0"	"0"	"642"	"3"	"177"	"38"	"2"	"0"	"67"	"872"	"47"	"5"	"416"	"2480"	"491"	"1282"	"5"	"0"	"1"	"3"	"7"	"5167"	"22"	"3"	"5072"	"789"	"60"	"311"	"6"	"108"	"3054"	"4136"	"1479"	"8"	"7"	"32"	"0"	"14"	"0"	"219"	"20"	"4433"	"14"	"243"	"9"	"1415"	"487"	"93"	"2678"	"387"	"0"	"0"	"289"	"3"	"3192"	"2857"	"9"	"0"	"273"	"59"	"0"	"0"	"0"	"322"	"2"	"12"	"258"	"102"	"1"	"0"	"840"	"6"	"94"	"0"	"0"	"899"	"3182"	"3559"	"1759"	"339"	"179"	"0"	"1"	"0"	"0"	"0"	"0"	"0"	"22"	"56"	"300"	"6"	"162"	"440"	"0"	"17"	"2107"	"0"	"0"	"13"	"548"	"0"	"113"	"0"	"1315"	"5825"	"0"	"48"	"82"	"1"	"396"	"142"	"567"	"0"	"0"	"3"	"0"	"363"	"2300"	"161"	"18"	"87"	"41"	"0"	"411"	"7"	"137"	"6"	"500"	"826"	"44"	"16"	"57"	"0"	"0"	"1"	"27"	"20"	"1"	"0"	"0"	"90"	"21"	"0"	"0"	"1"	"0"	"0"	"1049"	"8"	"74"	"21"	"11"	"544"	"0"	"112"	"156"	"434"	"1275"	"72"	"288"	"1142"	"437"	"160"	"211"	"66"	"285"	"17"	"366"	"1191"	"10"	"77"	"20"	"131"	"137"	"1089"	"549"	"200"	"132"	"178"	"117"	"2"	"24"	"903"	"112"	"296"	"119"	"1406"	"35"	"53"	"30"	"113"	"0"	"0"	"0"	"21"	"5"	"161"	"39"	"7"	"9"	"5"	"17"	"936"	"247"	"23"	"0"	"325"	"2"	"384"	"0"	"7"	"64"	"255"	"30"	"124"	"977"	"158"	"10"	"319"	"9"	"0"	"609"	"191"	"4"	"402"	"267"	"339"	"109"	"2"	"70"	"141"	"430"	"903"	"785"	"100"	"226"	"1010"	"89"	"58"	"31"	"1683"	"204"	"650"	"168"	"58"	"1091"	"18"	"650"	"2156"	"2506"	"255"	"134"	"0"	"22"	"14"	"7"	"1005"	"34"	"20"	"30"	"193"	"144"	"187"	"25"	"131"	"2"	"40"	"516"	"8"	"7"	"5873"	"79"	"2"	"109"	"759"	"378"	"1491"	"4"	"137"	"245"	"81"	"1457"	"279"	"30"	"13"	"4"	"17"	"99"	"147"	"2638"	"0"	"189"	"4649"	"0"	"13"	"67"	"8"	"1"	"171"	"111"	"685"	"285"	"2917"	"189"	"314"	"185"	"178"	"24"	"14"	"10"	"0"	"43"	"16"	"0"	"216"	"2480"	"583"	"407"	"148"	"1330"	"287"	"0"	"1715"	"2"	"29"	"1265"	"552"	"760"	"52"	"1021"	"134"	"22"	"24"	"1"	"742"	"319"	"1054"	"45"	"1267"	"795"	"1423"	"1150"	"189"	"685"	"12"	"0"	"235"	"1154"	"0"	"4"	"14"	"6"	"25"	"24"	"0"	"1"	"5"	"202"	"551"	"482"	"339"	"85"	"9"	"1760"	"3"	"291"	"440"	"272"	"2"	"0"	"24"	"2"	"2220"	"94"	"566"	"5"	"0"	"139"	"17"	"0"	"7"	"10"	"250"	"1591"	"204"	"2"	"0"	"870"	"12"	"1"	"0"	"0"	"61"	"8"	"685"	"108"	"0"	"367"	"8"	"20"	"28"	"1"	"32"	"204"	"0"	"0"	"498"	"2"	"32"	"45"	"772"	"137"	"44"	"13"	"27"	"63"	"169"	"36"	"0"	"0"	"5"	"9"	"26"	"4"	"706"	"7"	"0"	"13"	"350"	"110"	"1100"	"258"	"492"	"0"	"476"	"349"	"246"	"1668"	"1601"	"0"	"0"	"0"	"129"	"1"	"1"	"0"	"0"	"0"	"7"	"31"	"118"	"284"	"36"	"238"	"31"	"634"	"276"	"67"	"128"	"25"	"118"	"33"	"1"	"641"	"625"	"480"	"172"	"144"	"24"	"1204"	"3585"	"48"	"833"	"0"	"2"	"2"	"59"	"2173"	"484"	"305"	"126"	"0"	"6"	"0"	"0"	"3021"	"592"	"6"	"146"	"617"	"1387"	"0"	"619"	"132"	"56"	"534"	"31"	"212"	"0"	"1423"	"22"	"984"	"225"	"5"	"46"	"827"	"46"	"0"	"0"	"9"	"25"	"561"	"70"	"132"	"38"	"4"	"1"	"930"	"8"	"892"	"851"	"1068"	"231"	"190"	"0"	"316"	"0"	"112"	"1389"	"350"	"45"	"145"	"332"	"245"	"377"	"112"	"24"	"0"	"589"	"0"	"0"	"53"	"294"	"109"	"162"	"191"	"201"	"191"	"1688"	"1233"	"1011"	"687"	"382"	"15"	"0"	"3"	"1139"	"1"	"873"	"163"	"237"	"14"	"3"	"3"	"0"	"58"	"6"	"23"	"12"	"2"	"10"	"0"	"0"	"55"	"2"	"4"	"1"	"0"	"48"	"159"	"0"	"243"	"4"	"129"	"11"	"1"	"0"	"33"	"329"	"0"	"416"	"376"	"45"	"480"	"215"	"214"	"9"	"62"	"495"	"1560"	"309"	"1268"	"1336"	"239"	"1"	"205"	"1709"	"30"	"957"	"253"	"59"	"9"	"83"	"1446"	"519"	"182"	"101"	"1"	"1531"	"7941"	"136"	"283"	"0"	"0"	"0"	"36"	"26"	"4207"	"266"	"306"	"23"	"290"	"17"	"113"	"698"	"2"	"57"	"1158"	"4149"	"3031"	"5"	"93"	"1029"	"8"	"606"	"0"	"379"	"80"	"4"	"1"	"16"	"11"	"0"	"0"	"0"	"0"	"5"	"0"	"0"	"32"	"1308"	"146"	"151"	"0"	"6"	"23"	"0"	"773"	"482"	"32"	"0"	"9"	"994"	"3"	"41"	"385"	"529"	"2479"	"0"	"10"	"70"	"10478"	"0"	"63"	"2937"	"677"	"1668"	"58"	"90"	"444"	"3892"	"468"	"1064"	"9066"	"672"	"731"	"0"	"0"	"0"	"76"	"0"	"39"	"1"	"235"	"279"	"822"	"387"	"681"	"6"	"27"	"1"	"918"	"30"	"1166"	"15"	"688"	"23"	"274"	"0"	"1"	"441"	"210"	"215"	"580"	"1"	"25"	"16"	"0"	"0"	"2126"	"266"	"371"	"290"	"53"	"641"	"1016"	"74"	"175"	"88"	"1647"	"806"	"532"	"55"	"0"	"0"	"44"	"128"	"3"	"2083"	"71"	"0"	"19"	"2"	"19"	"0"	"9"	"44"	"732"	"3735"	"2069"	"230"	"823"	"347"	"337"	"204"	"10"	"1345"	"56"	"1764"	"4"	"822"	"1"	"372"	"5"	"172"	"203"	"73"	"6"	"4132"	"35"	"43"	"0"	"0"	"2637"	"5"	"649"	"42"	"82"	"926"	"1431"	"20"	"0"	"4"	"8"	"0"	"0"	"1266"	"1131"	"324"	"462"	"353"	"1780"	"173"	"99"	"278"	"1628"	"615"	"0"	"686"	"361"	"172"	"1016"	"43"	"32"	"223"	"0"	"142"	"207"	"1962"	"3362"	"706"	"5"	"1826"	"1127"	"3166"	"143"	"1244"	"17"	"1339"	"189"	"2493"	"33"	"21"	"110"	"205"	"76"	"85"	"1501"	"3822"	"65"	"395"	"133"	"411"	"21"	"0"	"235"	"82"	"0"	"60"	"0"	"0"	"72"	"111"	"12"	"0"	"335"	"1"	"190"	"80"	"584"	"320"	"169"	"14"	"53"	"6"	"1"	"445"	"337"	"795"	"247"	"340"	"135"	"212"	"949"	"9"	"9"	"356"	"0"	"0"	"0"	"0"	"753"	"0"	"0"	"0"	"0"	"0"	"0"	"0"	"67"	"51"	"2"	"173"	"0"	"0"	"0"	"40"	"1001"	"9"	"2"	"68"	"112"	"11"	"0"	"295"	"0"	"1"	"49"	"27"	"831"	"0"	"0"	"1905"	"606"	"887"	"68"	"827"	"2"	"190"	"646"	"152"	"17"	"2056"	"318"	"3"	"345"	"523"	"47"	"52"	"481"	"11"	"2"	"1"	"0"	"471"	"6"	"0"	"3"	"2"	"0"	"1716"	"61"	"299"	"385"	"29"	"28"	"2"	"136"	"4"	"38"	"7"	"490"	"83"	"0"	"506"	"205"	"0"	"1"	"603"	"1169"	"11"	"1"	"11"	"1"	"87"	"30"	"695"	"191"	"0"	"813"	"0"	"316"	"3338"	"1835"	"0"	"0"	"0"	"0"	"0"	"0"	"0"	"0"	"0"	"0"	"0"	"0"	"0"	"0"	"0"	"0"	"0"	"0"	"452"	"233"	"972"	"74"	"1705"	"0"	"185"	"800"	"637"	"8"	"19"	"14"	"678"	"594"	"1"	"570"	"50"	"381"	"75"	"0"	"0"	"0"	"0"	"680"	"14"	"150"	"1028"	"838"	"174"	"102"	"67"	"308"	"25"	"246"	"0"	"0"	"427"	"467"	"6"	"9665"	"282"	"131"	"238"	"197"	"2"	"2"	"1765"	"128"	"283"	"429"	"0"	"0"	"1"	"188"	"299"	"783"	"1555"	"86"	"5673"	"1736"	"7"	"10"	"283"	"1147"	"1701"	"1439"	"230"	"7"	"0"	"131"	"6"	"945"	"1"	"6"	"66"	"445"	"1113"	"2067"	"31"	"0"	"10"	"230"	"235"	"132"	"142"	"17"	"1073"	"32"	"118"	"16"	"1517"	"121"	"907"	"220"	"75"	"401"	"371"	"391"	"274"	"2140"	"24"	"361"	"309"	"136"	"1"	"8"	"0"	"20"	"33"	"55"	"31"	"21"	"844"	"475"	"6"	"0"	"16"	"49"	"53"	"5"	"23"	"1828"	"271"	"0"	"823"	"0"	"0"	"0"	"0"	"0"	"0"	"0"	"2509"	"2277"	"462"	"569"	"1361"	"331"	"71"	"838"	"17"	"70"	"39"	"0"	"9"	"0"	"1243"	"0"	"230"	"1"	"357"	"10"	"324"	"2276"	"30"	"57"	"137"	"295"	"3566"	"4656"	"1343"	"10"	"16"	"67"	"656"	"4"	"0"	"951"	"304"	"45"	"472"	"2759"	"32"	"54"	"3223"	"33"	"0"	"9"	"1118"	"279"	"0"	"97"	"1143"	"96"	"18"	"164"	"36"	"75"	"1902"	"54"	"3"	"0"	"7"	"1184"	"2152"	"194"	"4"	"562"	"150"	"1997"	"0"	"174"	"0"	"1320"	"837"	"68"	"40"	"760"	"153"	"49"	"525"	"33"	"243"	"102"	"0"	"5129"	"0"	"1829"	"4602"	"104"	"15363"	"1284"	"451"	"362"	"504"	"2"	"679"	"467"	"2097"	"34"	"27"	"10"	"116"	"157"	"1278"	"327"	"548"	"399"	"440"	"13"	"0"	"234"	"972"	"969"	"2198"	"638"	"4548"	"648"	"219"	"0"	"1"	"915"	"1338"	"1114"	"54"	"251"	"1894"	"3135"	"247"	"8792"	"70"	"1084"	"437"	"144"	"2664"	"543"	"4"	"17"	"401"	"691"	"1171"	"1"	"0"	"3808"	"799"	"1203"	"24"	"1092"	"19"	"711"	"1332"	"20"	"0"	"1932"	"9"	"129"	"36"	"547"	"1646"	"18"	"4976"	"1746"	"604"	"1916"	"3024"	"88"	"2067"	"2475"	"1143"	"140"	"10"	"1092"	"0"	"517"	"0"	"457"	"59"	"750"	"40"	"24"	"211"	"29"	"1388"	"147"	"1164"	"7"	"353"	"0"	"2"	"7326"	"77"	"0"	"0"	"20"	"5"	"26"	"0"	"4524"	"244"	"461"	"0"	"0"	"1"	"0"	"0"	"0"	"39"	"0"	"13"	"15"	"1"	"1"	"2"	"0"	"0"	"0"	"1920"	"0"	"0"	"135"	"0"	"0"	"0"	"0"	"727"	"1336"	"28"	"278"	"1"	"9"	"0"	"0"	"0"	"0"	"0"	"0"	"0"	"323"	"0"	"0"	"20"	"149"	"1"	"116"	"1657"	"22644"	"711"	"0"	"808"	"838"	"0"	"9"	"260"	"176"	"12"	"1"	"1"	"0"	"9"	"1659"	"0"	"0"	"128"	"111"	"1100"	"5"	"0"	"0"	"0"	"6"	"2397"	"387"	"0"	"1627"	"397"	"5"	"54"	"6"	"5"	"1943"	"0"	"0"	"0"	"0"	"1"	"0"	"0"	"0"	"0"	"0"	"0"	"0"	"0"	"1862"	"0"	"0"	"0"	"2432"	"0"	"0"	"70"	"6"	"654"	"0"	"0"	"1"	"245"	"0"	"0"	"0"	"1"	"97"	"6"	"1066"	"174"	"360"	"13"	"1"	"0"	"0"	"0"	"0"	"0"	"0"	"0"	"0"	"24"	"0"	"14"	"363"	"0"	"0"	"0"	"0"	"0"	"0"	"0"	"0"	"43"	"98"	"38"	"0"	"1"	"0"	"0"	"0"	"0"	"458"	"85"	"17"	"2"	"63"	"387"	"10"	"0"	"7"	"3"	"0"	"0"	"0"	"1"	"0"	"0"	"0"	"1"	"0"	"0"	"0"	"24"	"0"	"0"	"0"	"0"	"1"	"0"	"3"	"4041"	"1039"	"70"	"0"	"449"	"36"	"159"	"419"	"1"	"0"	"9"	"1"	"0"	"4138"	"0"	"1630"	"0"	"0"	"480"	"24"	"0"	"1"	"0"	"213"	"0"	"0"	"9"	"258"	"44"	"0"	"0"	"0"	"208"	"14"	"99"	"0"	"0"	"77"	"0"	"4486"	"0"	"0"	"0"	"296"	"9835"	"541"	"187"	"164"	"783"	"0"	"166"	"171"	"17"	"16"	"0"	"404"	"4216"	"1819"	"190"	"0"	"0"	"361"	"71"	"372"	"0"	"5"	"0"	"6240"	"67"	"667"	"46"	"36"	"11"	"683"	"23"	"901"	"136"	"86"	"0"	"143"	"1154"	"0"	"0"	"0"	"0"	"77"	"0"	"708"	"316"	"1"	"0"	"209"	"641"	"11"	"8"	"0"	"12892"	"0"	"0"	"1235"	"0"	"85"	"1975"	"23"	"140"	"9214"	"274"	"212"	"316"	"3716"	"59"	"3"	"0"	"9"	"8"	"3674"	"70"	"328"	"0"	"510"	"3111"	"39"	"462"	"1125"	"23"	"2"	"298"	"452"	"8"	"626"	"546"	"5"	"5653"	"6572"	"1"	"160"	"5"	"2558"	"1"	"1152"	"797"	"5"	"0"	"62"	"0"	"47"	"44"	"13"	"0"	"162"	"1400"	"0"	"686"	"0"	"0"	"29"	"15"	"4"	"20"	"68"	"1529"	"558"	"860"	"118"	"456"	"0"	"5349"	"13"	"0"	"53"	"91"	"0"	"38"	"46"	"52"	"897"	"1420"	"44"	"10407"	"642"	"197"	"0"	"11342"	"176"	"203"	"32"	"95"	"137"	"204"	"7"	"0"	"0"	"0"	"0"	"427"	"0"	"848"	"1411"	"250"	"2097"	"1"	"0"	"1"	"9"	"2132"	"15"	"27"	"194"	"0"	"0"	"0"	"698"	"76"	"1"	"259"	"182"	"45"	"47"	"0"	"477"	"614"	"69"	"6"	"3208"	"1"	"18"	"1315"	"314"	"0"	"22"	"0"	"0"	"0"	"2227"	"2353"	"2"	"50"	"0"	"2"	"165"	"275"	"160"	"531"	"0"	"0"	"0"	"3"	"18"	"2"	"0"	"27"	"143"	"319"	"2"	"9"	"0"	"6735"	"2"	"0"	"0"	"1025"	"0"	"86"	"524"	"4"	"4"	"65"	"1365"	"156"	"468"	"25"	"5"	"59"	"10"	"2"	"1"	"147"	"870"	"0"	"1153"	"0"	"14"	"77"	"50"	"64"	"1959"	"91"	"1190"	"213"	"0"	"0"	"673"	"3"	"115"	"816"	"417"	"96"	"8"	"0"	"47"	"0"	"389"	"220"	"8"	"5"	"415"	"6"	"412"	"35"	"8"	"0"	"0"	"6"	"16"	"675"	"0"	"0"	"35"	"832"	"0"	"139"	"2"	"768"	"0"	"0"	"64"	"0"	"0"	"44"	"0"	"4"	"28"	"0"	"0"	"2"	"0"	"0"	"0"	"0"	"0"	"22"	"0"	"0"	"2"	"63"	"0"	"0"	"0"	"35"	"0"	"0"	"0"	"0"	"3"	"0"	"0"	"16"	"46"	"0"	"7"	"0"	"67"	"0"	"0"	"0"	"24"	"0"	"0"	"1"	"0"	"0"	"16"	"0"	"1"	"9"	"1"	"1572"	"0"	"0"	"2"	"34"	"0"	"0"	"4271"	"0"	"1444"	"1"	"0"	"4"	"371"	"3758"	"5"	"23"	"5"	"8"	"0"	"0"	"0"	"0"	"214"	"0"	"9"	"0"	"0"	"2"	"865"	"0"	"335"	"0"	"81266"	"0"	"1087"	"102"	"369"	"1051"	"0"	"396"	"0"	"168"	"249"	"0"	"192"	"32"	"1714"	"5"	"153"	"5"	"496"	"369"	"17"	"6"	"389"	"74"	"3634"	"88"	"661"	"664"	"207"	"342"	"1156"	"5"	"14"	"1635"	"3"	"3"	"0"	"460"	"20"	"34"	"0"	"55"	"0"	"53"	"27"	"0"	"117"	"327"	"0"	"99"	"1102"	"28"	"4"	"0"	"81"	"1050"	"15"	"3"	"2"	"1"	"34"	"14"	"3"	"0"	"7"	"14"	"2"	"54"	"11"	"164"	"0"	"0"	"0"	"24"	"1454"	"260"	"146"	"316"	"0"	"31"	"69"	"147"	"6357"	"0"	"1144"	"287"	"987"	"46"	"0"	"220"	"0"	"677"	"0"	"156"	"0"	"0"	"0"	"197"	"30"	"0"	"0"	"4"	"16"	"257"	"693"	"0"	"0"	"6"	"0"	"1"	"0"	"1"	"170"	"0"	"1"	"0"	"0"	"0"	"0"	"1"	"1"	"6"	"48"	"7"	"0"	"0"	"0"	"0"	"2"	"1"	"10"	"0"	"153"	"0"	"0"	"33"	"43"	"0"	"10"	"5"	"264"	"2"	"1"	"8"	"0"	"0"	"5"	"0"	"5"	"0"	"1"	"3"	"0"	"0"	"0"	"1809"	"0"	"0"	"0"	"2"	"0"	"0"	"0"	"0"	"2"	"14"	"0"	"376"	"2"	"78"	"5"	"77"	"6"	"0"	"0"	"3"	"0"	"0"	"0"	"56"	"13"	"0"	"0"	"3"	"0"	"0"	"0"	"0"	"5"	"0"	"3"	"0"	"0"	"0"	"0"	"0"	"0"	"0"	"4"	"217"	"15"	"0"	"0"	"1"	"0"	"1"	"216"	"18"	"0"	"0"	"0"	"0"	"1"	"0"	"0"	"0"	"0"	"1"	"0"	"0"	"0"	"257"	"5"	"1"	"2"	"0"	"0"	"0"	"7"	"0"	"1"	"0"	"0"	"0"	"0"	"0"	"0"	"68"	"0"	"0"	"0"	"0"	"0"	"2"	"0"	"0"	"0"	"0"	"9"	"1"	"14"	"0"	"0"	"6"	"0"	"94"	"0"	"598"	"0"	"1"	"395"	"0"	"0"	"88"	"1"	"210"	"0"	"1"	"1"	"0"	"1"	"43"	"0"	"30"	"0"	"71"	"21"	"0"	"0"	"37"	"0"	"0"	"5"	"0"	"0"	"139"	"1"	"7"	"104"	"0"	"11"	"0"	"80"	"1"	"0"	"45"	"0"	"1"	"0"	"0"	"24"	"0"	"787"	"26"	"0"	"14"	"54"	"0"	"2"	"6660"	"1"	"0"	"0"	"0"	"18"	"95"	"0"	"2"	"46"	"19"	"0"	"28"	"0"	"6"	"0"	"0"	"15"	"0"	"0"	"0"	"13"	"1"	"0"	"1"	"0"	"40"	"0"	"0"	"1"	"6"	"0"	"9"	"0"	"0"	"0"	"0"	"0"	"0"	"0"	"1"	"1"	"1"	"14"	"0"	"0"	"0"	"7"	"0"	"5"	"18"	"0"	"74"	"0"	"0"	"0"	"6"	"0"	"5"	"9"	"0"	"1"	"2"	"0"	"31"	"10"	"1"	"0"	"0"	"0"	"1"	"0"	"0"	"2705"	"70"	"6"	"2"	"87"	"59"	"23"	"0"	"232"	"0"	"0"	"5"	"1805"	"0"	"0"	"191"	"299"	"9"	"31"	"30"	"36"	"33"	"17"	"132"	"65"	"153"	"14"	"0"	"3"	"0"	"32"	"104"	"0"	"199"	"308"	"38"	"37"	"3"	"291"	"66"	"44"	"5"	"9"	"25"	"1"	"190"	"13"	"1327"	"32"	"21"	"79"	"158"	"159"	"4129"	"14"	"322"	"108"	"526"	"8702"	"844"	"1"	"16"	"1570"	"2018"	"1777"	"2083"	"149"	"291"	"1372"	"10"	"21"	"5"	"16"	"0"	"0"	"0"	"3"	"1"	"3"	"1"	"0"	"0"	"1"	"58"	"0"	"1"	"0"	"7"	"9"	"0"	"0"	"1794"	"1"	"0"	"0"	"0"	"14"	"217"	"0"	"4"	"0"	"6"	"4"	"0"	"0"	"0"	"0"	"0"	"0"	"0"	"0"	"0"	"8"	"0"	"1"	"0"	"125"	"1"	"19"	"0"	"0"	"3"	"0"	"34"	"0"	"90"	"382"	"0"	"0"	"0"	"43"	"0"	"458"	"0"	"0"	"0"	"0"	"0"	"0"	"0"	"0"	"0"	"0"	"11"	"0"	"0"	"0"	"0"	"5"	"0"	"0"	"0"	"0"	"0"	"3"	"0"	"0"	"0"	"0"	"1"	"2"	"0"	"0"	"0"	"0"	"0"	"0"	"0"	"8"	"0"	"0"	"1"	"0"	"0"	"0"	"0"	"0"	"3"	"0"	"0"	"0"	"0"	"0"	"0"	"0"	"0"	"0"	"0"	"0"	"0"	"0"	"929"	"176"	"847"	"4"	"1820"	"148"	"1579"	"34"	"11"	"656"	"674"	"3"	"631"	"1923"	"1566"	"1390"	"1430"	"321"	"1428"	"414"	"8"	"29"	"6"	"438"	"177"	"1031"	"97"	"872"	"66"	"1061"	"699"	"271"	"217"	"65"	"28"	"65"	"90"	"1414"	"5522"	"0"	"0"	"4"	"2226"	"0"	"5"	"4"	"47"	"259"	"0"	"0"	"0"	"692"	"1900"	"391"	"322"	"0"	"22"	"5"	"13"	"1"	"0"	"10"	"3"	"19"	"8"	"4"	"0"	"5"	"5"	"10"	"0"	"171"	"178"	"1314"	"173"	"400"	"243"	"5"	"315"	"33"	"3384"	"3229"	"1586"	"208"	"8"	"1737"	"720"	"491"	"32"	"1795"	"2047"	"246"	"2364"	"503"	"249"	"374"	"102"	"88"	"74"	"927"	"17"	"598"	"135"	"935"	"186"	"750"	"108"	"3920"	"5867"	"3"	"445"	"141"	"685"	"23"	"21"	"0"	"0"	"2161"	"141"	"426"	"8906"	"12"	"39"	"4564"	"138"	"1504"	"230"	"3418"	"32"	"886"	"446"	"87"	"0"	"1458"	"1"	"758"	"1258"	"4838"	"3393"	"198"	"257"	"110"	"3641"	"1316"	"1636"	"224"	"1539"	"1414"	"323"	"0"	"181"	"304"	"5"	"0"	"2149"	"2"	"3"	"2"	"6"	"301"	"0"	"5"	"2"	"0"	"4"	"41"	"872"	"15"	"7"	"4"	"1139"	"6"	"12"	"0"	"2"	"6196"	"1654"	"9"	"180"	"67"	"2109"	"51"	"613"	"2"	"1055"	"24"	"29"	"54"	"0"	"16"	"50"	"717"	"143"	"161"	"10"	"1606"	"1743"	"14"	"1003"	"49"	"41"	"0"	"2"	"60"	"2"	"368"	"1"	"168"	"0"	"518"	"13"	"2387"	"1059"	"157"	"79"	"2288"	"70"	"4914"	"218"	"2"	"5"	"3"	"6"	"2"	"3"	"1"	"0"	"0"	"5"	"0"	"4"	"0"	"0"	"0"	"0"	"303"	"50"	"84"	"4239"	"24"	"1483"	"11"	"26"	"174"	"491"	"70"	"0"	"152"	"7"	"612"	"1115"	"10"	"0"	"1"	"7"	"1019"	"24"	"2"	"184"	"29"	"11"	"23"	"1159"	"64"	"18"	"406"	"871"	"140"	"491"	"560"	"60"	"180"	"217"	"4779"	"0"	"1616"	"20"	"0"	"0"	"0"	"0"	"121"	"49"	"11"	"0"	"95"	"0"	"0"	"8"	"260"	"55"	"85"	"0"	"3"	"2201"	"2185"	"519"	"1"	"4"	"1"	"13"	"6"	"277"	"3858"	"192"	"697"	"2769"	"8206"	"729"	"3"	"53"	"0"	"39"	"36"	"300"	"33"	"772"	"0"	"1"	"516"	"0"	"0"	"0"	"0"	"0"	"0"	"0"	"0"	"0"	"0"	"0"	"0"	"0"	"0"	"0"	"0"	"0"	"0"	"0"	"0"	"0"	"0"	"1590"	"72"	"16"	"140"	"0"	"25"	"0"	"365"	"1"	"291"	"18"	"130"	"4644"	"771"	"0"	"0"	"0"	"5"	"0"	"0"	"0"	"0"	"1"	"0"	"0"	"0"	"0"	"0"	"1"	"9"	"0"	"0"	"0"	"4"	"0"	"1"	"16"	"0"	"0"	"5"	"28"	"16"	"1312"	"917"	"82"	"1634"	"215"	"0"	"0"	"0"	"23"	"264"	"0"	"1018"	"1"	"0"	"2107"	"31"	"172"	"69"	"0"	"137"	"0"	"1321"	"8"	"0"	"1204"	"0"	"0"	"0"	"741"	"21"	"88"	"0"	"0"	"31"	"896"	"2743"	"73"	"186"	"0"	"22"	"3"	"27"	"0"	"0"	"0"	"458"	"10"	"309"	"1174"	"4270"	"862"	"289"	"12"	"0"	"0"	"0"	"0"	"87"	"8"	"428"	"96"	"45"	"353"	"177"	"0"	"0"	"0"	"7"	"0"	"345"	"151"	"478"	"372"	"376"	"386"	"64"	"1342"	"1154"	"802"	"156"	"168"	"74"	"68"	"1"	"0"	"5"	"0"	"7"	"49"	"549"	"0"	"0"	"150"	"10461"	"2367"	"60"	"8421"	"1997"	"307"	"610"	"65"	"217"	"639"	"49"	"151"	"497"	"61"	"57"	"107"	"95"	"155"	"0"	"0"	"0"	"0"	"0"	"0"	"4"	"43"	"9"	"4208"	"202"	"2018"	"3350"	"62"	"886"	"42"	"380"	"327"	"1035"	"0"	"1856"	"795"	"1303"	"157"	"361"	"0"	"3"	"0"	"2853"	"30"	"335"	"545"	"732"	"767"	"1095"	"1856"	"3"	"1"	"0"	"671"	"0"	"0"	"1854"	"103"	"116"	"30"	"242"	"78"	"0"	"4"	"0"	"5"	"11"	"1"	"2"	"359"	"344"	"107"	"124"	"11"	"4"	"13"	"4"	"856"	"118"	"51"	"246"	"1124"	"585"	"2333"	"646"	"1164"	"1223"	"3"	"336"	"1478"	"683"	"44"	"81"	"1"	"1094"	"6"	"929"	"517"	"813"	"98"	"2019"	"1331"	"1655"	"54"	"691"	"753"	"11"	"0"	"0"	"0"	"0"	"0"	"0"	"23"	"4"	"0"	"0"	"0"	"6"	"140"	"287"	"2371"	"0"	"641"	"99"	"1202"	"0"	"1234"	"1772"	"0"	"0"	"1"	"647"	"35"	"0"	"459"	"167"	"1447"	"2264"	"424"	"2"	"1"	"1"	"0"	"0"	"589"	"1563"	"732"	"739"	"366"	"0"	"3"	"0"	"3"	"0"	"1"	"0"	"2"	"48"	"0"	"1"	"0"	"892"	"2"	"6"	"474"	"2"	"634"	"0"	"305"	"77"	"426"	"836"	"1254"	"1677"	"1213"	"1058"	"91"	"1154"	"644"	"18"	"253"	"36"	"664"	"663"	"0"	"0"	"1"	"2930"	"0"	"1752"	"2070"	"266"	"0"	"0"	"0"	"28"	"0"	"0"	"87"	"10863"	"5998"	"7347"	"4331"	"10831"	"4032"	"850"	"228"	"39"	"3"	"0"	"409"	"120"	"9789"	"9618"	"6"	"192"	"0"	"6"	"0"	"15"	"1"	"0"	"0"	"0"	"0"	"0"	"864"	"1268"	"31"	"76"	"2001"	"54"	"374"	"10"	"0"	"0"	"5"	"887"	"0"	"3"	"0"	"149"	"0"	"0"	"0"	"16"	"7347"	"131"	"471"	"2"	"1351"	"1249"	"439"	"435"	"343"	"261"	"183"	"3185"	"286"	"3933"	"27"	"339"	"10"	"1138"	"2"	"52"	"5"	"0"	"0"	"280"	"3139"	"0"	"0"	"2"	"0"	"2354"	"1425"	"0"	"1"	"0"	"1"	"0"	"0"	"6896"	"0"	"0"	"19"	"0"	"417"	"0"	"909"	"0"	"0"	"0"	"956"	"7"	"0"	"1039"	"19"	"653"	"698"	"25"	"11842"	"0"	"0"	"4"	"223"	"13"	"27"	"1353"	"0"	"315"	"3036"	"561"	"0"	"6"	"5979"	"2297"	"103"	"51"	"59"	"324"	"882"	"1308"	"721"	"3790"	"889"	"61"	"97"	"0"	"1"	"0"	"0"	"227"	"0"	"0"	"6"	"38"	"0"	"2"	"5"	"8"	"11"	"0"	"0"	"25"	"0"	"0"	"0"	"1"	"9"	"0"	"0"	"0"	"0"	"0"	"0"	"0"	"4"	"4"	"0"	"0"	"0"	"8"	"0"	"33"	"1438"	"5"	"0"	"2"	"0"	"0"	"1"	"980"	"7"	"0"	"0"	"1"	"6"	"7213"	"18"	"12"	"2114"	"428"	"208"	"597"	"6"	"710"	"1179"	"1603"	"1478"	"22"	"0"	"0"	"0"	"1"	"0"	"27"	"0"	"0"	"0"	"1056"	"0"	"175"	"1248"	"1264"	"0"	"0"	"0"	"30"	"6"	"0"	"0"	"24"	"0"	"0"	"0"	"9"	"5"	"0"	"0"	"0"	"0"	"319"	"2785"	"232"	"132"	"16"	"0"	"0"	"0"	"0"	"0"	"173"	"136"	"0"	"0"	"0"	"1262"	"151"	"0"	"1584"	"408"	"0"	"1"	"1868"	"0"	"919"	"902"	"4230"	"22"	"3255"	"0"	"0"	"0"	"0"	"0"	"1"	"0"	"2"	"116"	"0"	"3"	"4"	"0"	"0"	"0"	"0"	"0"	"0"	"1"	"2146"	"298"	"251"	"1"	"0"	"0"	"0"	"5"	"6"	"0"	"17"	"0"	"20"	"7"	"0"	"0"	"4"	"3137"	"7"	"1"	"4742"	"14"	"0"	"0"	"0"	"342"	"0"	"0"	"10"	"9"	"367"	"2"	"0"	"0"	"5"	"407"	"7"	"0"	"0"	"2"	"0"	"3858"	"1"	"810"	"864"	"3"	"0"	"3"	"19"	"120"	"0"	"52"	"885"	"2364"	"0"	"0"	"0"	"0"	"0"	"5"	"15"	"0"	"0"	"0"	"1"	"720"	"460"	"700"	"61"	"46"	"2"	"0"	"95"	"1828"	"35"	"1124"	"1933"	"2226"	"11337"	"2408"	"1721"	"2704"	"867"	"12"	"5283"	"2569"	"0"	"1"	"1"	"1"	"0"	"0"	"111"	"0"	"0"	"0"	"0"	"0"	"0"	"1"	"0"	"0"	"0"	"0"	"0"	"0"	"1"	"0"	"18"	"0"	"1"	"4"	"0"	"0"	"8"	"6"	"0"	"0"	"0"	"8"	"5"	"1"	"5"	"333"	"5"	"38"	"207"	"577"	"3278"	"0"	"0"	"0"	"1"	"0"	"4"	"0"	"6"	"3"	"0"	"0"	"0"	"11"	"18"	"2"	"0"	"0"	"0"	"0"	"0"	"0"	"16"	"0"	"0"	"0"	"0"	"23"	"16"	"3"	"0"	"1"	"0"	"337"	"0"	"0"	"5"	"0"	"1"	"196"	"236"	"1339"	"0"	"1"	"17"	"0"	"0"	"0"	"0"	"0"	"1"	"0"	"4"	"0"	"0"	"1"	"2752"	"195"	"11"	"0"	"0"	"0"	"1"	"0"	"0"	"0"	"45"	"0"	"0"	"0"	"0"	"0"	"2"	"0"	"0"	"0"	"0"	"0"	"0"	"8"	"0"	"0"	"799"	"9834"	"12"	"57"	"0"	"0"	"0"	"0"	"5"	"78"	"0"	"27"	"0"	"0"	"1"	"1"	"0"	"0"	"318"	"0"	"0"	"3"	"28"	"233"	"3"	"79"	"6"	"1565"	"5"	"0"	"1"	"33"	"3"	"17"	"0"	"0"	"0"	"0"	"0"	"0"	"1"	"8"	"0"	"0"	"3"	"0"	"4330"	"1440"	"3544"	"0"	"1278"	"238"	"834"	"5"	"1"	"25"	"1"	"2"	"1480"	"0"	"44"	"121"	"293"	"320"	"4099"	"1653"	"1560"	"240"	"110"	"1"	"0"	"0"	"0"	"0"	"0"	"0"	"63"	"275"	"4374"	"327"	"0"	"24"	"34"	"618"	"345"	"21"	"98"	"151"	"1"	"0"	"0"	"5"	"0"	"0"	"174"	"177"	"446"	"184"	"0"	"350"	"3708"	"7"	"0"	"92"	"0"	"21"	"0"	"0"	"0"	"0"	"0"	"0"	"0"	"0"	"1"	"0"	"0"	"0"	"0"	"0"	"3"	"0"	"0"	"0"	"0"	"0"	"0"	"0"	"2528"	"582"	"4197"	"84"	"45"	"600"	"1"	"0"	"0"	"6"	"0"	"0"	"0"	"0"	"0"	"0"	"1"	"1014"	"368"	"3"	"1207"	"6"	"286"	"27"	"0"	"147"	"1099"	"780"	"0"	"10"	"326"	"1319"	"317"	"10"	"1"	"2179"	"86"	"473"	"467"	"233"	"54"	"183"	"4"	"296"	"0"	"10"	"4448"	"133"	"45"	"229"	"0"	"63"	"640"	"7"	"0"	"0"	"2"	"2"	"2"	"5"	"2"	"9823"	"30"	"6"	"0"	"0"	"0"	"1"	"3"	"5"	"5509"	"0"	"9"	"65"	"299"	"250"	"109"	"937"	"246"	"113"	"362"	"17232"	"409"	"0"	"0"	"83"	"85"	"0"	"0"	"6"	"0"	"2477"	"7"	"267"	"207"	"146"	"1"	"499"	"247"	"124"	"1090"	"0"	"57"	"0"	"0"	"0"	"0"	"0"	"0"	"10"	"0"	"1"	"0"	"0"	"0"	"0"	"0"	"300"	"1457"	"0"	"260"	"110"	"439"	"3"	"97"	"1"	"513"	"13540"	"108"	"1858"	"7"	"2"	"1"	"0"	"0"	"6"	"1"	"1"	"444"	"8"	"996"	"248"	"39"	"978"	"8"	"0"	"0"	"0"	"3"	"0"	"23"	"211"	"269"	"416"	"16"	"805"	"986"	"526"	"113"	"1"	"0"	"0"	"0"	"1"	"0"	"20"	"1"	"1"	"6"	"0"	"0"	"0"	"0"	"2"	"158"	"1235"	"381"	"0"	"225"	"14"	"1761"	"0"	"4077"	"7"	"69"	"95"	"1696"	"1590"	"0"	"0"	"0"	"174"	"1376"	"6"	"195"	"374"	"1303"	"157"	"115"	"0"	"16"	"291"	"987"	"735"	"0"	"1"	"291"	"227"	"5"	"2"	"222"	"22"	"1048"	"56"	"168"	"882"	"115"	"129"	"3"	"519"	"63"	"291"	"7"	"281"	"0"	"905"	"100"	"625"	"252"	"308"	"0"	"9"	"11"	"135"	"534"	"183"	"1208"	"1353"	"107"	"18"	"6209"	"409"	"801"	"1106"	"32"	"16"	"1551"	"134"	"883"	"6"	"161"	"136"	"0"	"432"	"630"	"41"	"0"	"108"	"78"	"26"	"338"	"3"	"317"	"231"	"370"	"0"	"341"	"1285"	"645"	"3"	"388"	"1015"	"447"	"216"	"499"	"0"	"5"	"197"	"1593"	"3"	"1"	"7"	"1905"	"0"	"126"	"121"	"667"	"53"	"4"	"161"	"1050"	"30"	"0"	"17"	"364"	"317"	"521"	"9"	"0"	"4"	"21"	"117"	"1035"	"622"	"5"	"1303"	"1"	"0"	"0"	"0"	"3"	"7"	"1"	"436"	"243"	"0"	"96"	"1279"	"373"	"352"	"158"	"0"	"436"	"0"	"133"	"210"	"0"	"1"	"68"	"220"	"270"	"98"	"556"	"1"	"0"	"16"	"18"	"12"	"310"	"809"	"15"	"698"	"1576"	"0"	"2083"	"0"	"0"	"0"	"0"	"8"	"0"	"1"	"22"	"34"	"879"	"0"	"0"	"356"	"144"	"150"	"0"	"23"	"0"	"1014"	"85"	"24"	"239"	"35"	"72"	"425"	"65"	"13"	"2"	"1356"	"178"	"25"	"47"	"8"	"113"	"7"	"53"	"291"	"480"	"0"	"257"	"236"	"125"	"0"	"1632"	"472"	"126"	"1"	"56"	"0"	"0"	"0"	"2"	"7"	"0"	"12"	"171"	"62"	"8"	"116"	"1"	"0"	"0"	"2471"	"54"	"231"	"6"	"526"	"452"	"187"	"41"	"1078"	"0"	"517"	"30"	"153"	"172"	"16"	"104"	"3"	"2857"	"1"	"4393"	"1497"	"7674"	"70"	"145"	"794"	"165"	"4464"	"45"	"0"	"2"	"0"	"0"	"627"	"57"	"2024"	"0"	"1221"	"335"	"284"	"103"	"265"	"39"	"12"	"18"	"134"	"3890"	"0"	"0"	"71"	"78"	"6"	"259"	"693"	"17"	"0"	"0"	"658"	"0"	"12"	"284"	"18"	"4781"	"8"	"0"	"1493"	"32"	"128"	"73"	"809"	"8"	"0"	"166"	"55"	"98"	"69"	"0"	"50"	"204"	"560"	"62"	"140"	"11"	"273"	"16"	"27"	"217"	"37"	"868"	"0"	"264"	"409"	"168"	"8"	"2"	"0"	"176"	"42"	"1566"	"1"	"4"	"0"	"197"	"0"	"89"	"1583"	"438"	"863"	"8941"	"439"	"264"	"0"	"2"	"0"	"0"	"0"	"0"	"1"	"2"	"0"	"0"	"1"	"0"	"14"	"175"	"30"	"9"	"8"	"0"	"0"	"1"	"0"	"0"	"0"	"0"	"0"	"2"	"0"	"0"	"135"	"9"	"0"	"0"	"0"	"5"	"0"	"0"	"0"	"20"	"0"	"10"	"1"	"17"	"0"	"2"	"0"	"0"	"0"	"0"	"1"	"0"	"0"	"0"	"1"	"0"	"0"	"3"	"1"	"0"	"0"	"0"	"1"	"3442"	"34"	"1"	"0"	"0"	"0"	"0"	"0"	"0"	"0"	"0"	"16"	"0"	"0"	"64"	"0"	"248"	"9"	"1"	"0"	"1"	"0"	"0"	"0"	"9"	"0"	"0"	"1"	"0"	"1229"	"5846"	"0"	"0"	"13"	"4963"	"1628"	"773"	"524"	"277"	"804"	"327"	"42"	"64"	"5"	"3"	"0"	"0"	"0"	"0"	"7"	"1"	"0"	"18"	"8"	"0"	"0"	"0"	"6"	"0"	"0"	"5"	"1"	"1"	"0"	"0"	"0"	"4"	"0"	"8"	"0"	"0"	"0"	"138"	"38"	"1"	"8"	"10"	"6"	"0"	"560"	"238"	"216"	"1739"	"0"	"1"	"2"	"28"	"1117"	"1"	"1"	"1"	"0"	"95"	"0"	"53"	"17"	"1"	"139"	"0"	"0"	"153"	"7"	"0"	"0"	"5"	"0"	"102"	"0"	"0"	"0"	"80"	"2610"	"2"	"483"	"1"	"0"	"7"	"334"	"3"	"1"	"26"	"167"	"1234"	"0"	"0"	"0"	"0"	"0"	"0"	"0"	"39"	"3"	"0"	"3"	"2"	"0"	"188"	"1321"	"227"	"89"	"0"	"0"	"0"	"2"	"0"	"0"	"7"	"209"	"0"	"612"	"738"	"2190"	"228"	"1455"	"33"	"2"	"854"	"3"	"0"	"81"	"464"	"47"	"538"	"1145"	"666"	"1"	"0"	"8"	"2898"	"3"	"0"	"3255"	"98"	"684"	"15"	"1072"	"0"	"31"	"325"	"22"	"6"	"203"	"1133"	"8"	"159"	"0"	"0"	"0"	"0"	"34"	"229"	"217"	"950"	"1"	"0"	"0"	"0"	"0"	"1"	"0"	"1"	"0"	"0"	"1"	"1867"	"0"	"30"	"33"	"130"	"569"	"1"	"76"	"366"	"245"	"66"	"0"	"948"	"155"	"1011"	"0"	"0"	"17"	"1"	"0"	"0"	"0"	"11"	"0"	"0"	"0"	"0"	"1"	"0"	"0"	"0"	"0"	"0"	"0"	"4"	"0"	"0"	"3173"	"0"	"0"	"0"	"0"	"0"	"0"	"0"	"0"	"0"	"0"	"0"	"1"	"1"	"0"	"0"	"0"	"0"	"0"	"0"	"0"	"0"	"0"	"0"	"1"	"2"	"109"	"37"	"327"	"270"	"0"	"0"	"0"	"9"	"0"	"0"	"1"	"2"	"0"	"0"	"0"	"1"	"11"	"0"	"0"	"0"	"0"	"1"	"0"	"19"	"0"	"0"	"46"	"16"	"0"	"0"	"0"	"0"	"1"	"1380"	"5"	"12"	"0"	"0"	"0"	"1"	"4"	"0"	"0"	"0"	"0"	"0"	"0"	"2"	"3"	"0"	"6"	"0"	"0"	"0"	"0"	"0"	"0"	"0"	"1763"	"545"	"1141"	"1376"	"5502"	"302"	"4994"	"0"	"2"	"27"	"85"	"31"	"0"	"1"	"0"	"0"	"2"	"11"	"2"	"0"	"0"	"0"	"0"	"0"	"0"	"0"	"3"	"0"	"0"	"74"	"0"	"0"	"0"	"0"	"1"	"0"	"3"	"0"	"0"	"0"	"1"	"11"	"1208"	"1309"	"271"	"0"	"5"	"0"	"5"	"0"	"0"	"0"	"0"	"0"	"0"	"0"	"605"	"208"	"0"	"0"	"0"	"4"	"0"	"0"	"68"	"406"	"1"	"9"	"6"	"152"	"2"	"8"	"47"	"0"	"0"	"0"	"258"	"2745"	"562"	"4800"	"0"	"0"	"5"	"4"	"0"	"19"	"22"	"48"	"3"	"0"	"811"	"0"	"0"	"5"	"494"	"0"	"0"	"0"	"0"	"0"	"0"	"0"	"1"	"0"	"8"	"0"	"0"	"0"	"0"	"1"	"0"	"80"	"133"	"6"	"259"	"0"	"135"	"71"	"49"	"1"	"3"	"1421"	"1"	"6"	"5"	"8"	"1"	"0"	"0"	"10"	"0"	"99"	"692"	"1"	"0"	"0"	"0"	"38"	"0"	"0"	"0"	"0"	"4"	"16"	"0"	"0"	"0"	"8"	"13"	"0"	"0"	"9"	"0"	"1"	"8"	"0"	"0"	"0"	"2"	"0"	"0"	"958"	"1520"	"0"	"0"	"0"	"0"	"0"	"0"	"0"	"0"	"0"	"10"	"0"	"0"	"0"	"6"	"1"	"0"	"0"	"0"	"7"	"0"	"3"	"0"	"2"	"0"	"0"	"0"	"0"	"0"	"0"	"0"	"0"	"854"	"1134"	"0"	"0"	"0"	"0"	"0"	"22"	"1"	"0"	"0"	"0"	"46"	"88"	"0"	"0"	"0"	"0"	"0"	"2469"	"0"	"3"	"0"	"46"	"0"	"0"	"0"	"0"	"0"	"0"	"0"	"1"	"0"	"589"	"0"	"4"	"0"	"0"	"0"	"1019"	"0"	"0"	"1076"	"631"	"285"	"123"	"0"	"0"	"0"	"0"	"0"	"0"	"0"	"0"	"116"	"0"	"0"	"0"	"0"	"0"	"4"	"7"	"0"	"0"	"15"	"1488"	"5"	"0"	"1"	"1"	"0"	"0"	"48"	"0"	"0"	"683"	"0"	"1"	"71"	"1"	"0"	"0"	"18"	"0"	"0"	"1"	"0"	"0"	"0"	"0"	"0"	"0"	"0"	"0"	"0"	"0"	"0"	"0"	"3"	"1"	"0"	"0"	"1"	"0"	"0"	"0"	"0"	"453"	"5"	"1"	"1"	"3"	"0"	"1"	"0"	"0"	"0"	"0"	"0"	"198"	"423"	"0"	"17"	"0"	"3"	"0"	"211"	"0"	"0"	"1154"	"1"	"0"	"0"	"1"	"0"	"0"	"0"	"0"	"8"	"7"	"0"	"18"	"0"	"0"	"0"	"1"	"0"	"0"	"0"	"0"	"0"	"0"	"0"	"0"	"0"	"0"	"0"	"0"	"380"	"0"	"90"	"241"	"102"	"21"	"80"	"28"	"13"	"0"	"284"	"154"	"1802"	"610"	"189"	"1047"	"0"	"0"	"0"	"1"	"0"	"0"	"0"	"2"	"0"	"0"	"0"	"0"	"11"	"0"	"0"	"0"	"138"	"18"	"70"	"0"	"0"	"3"	"16"	"0"	"0"	"0"	"0"	"153"	"175"	"0"	"233"	"13183"	"482"	"0"	"0"	"3"	"0"	"0"	"0"	"1"	"1"	"0"	"0"	"0"	"6"	"1"	"5"	"0"	"0"	"27"	"0"	"1"	"0"	"0"	"3"	"11"	"0"	"0"	"0"	"7"	"0"	"0"	"0"	"0"	"23"	"397"	"1"	"0"	"0"	"0"	"0"	"0"	"1"	"0"	"0"	"0"	"0"	"0"	"0"	"0"	"0"	"1"	"0"	"2"	"0"	"0"	"0"	"36"	"0"	"37"	"0"	"0"	"10"	"0"	"0"	"3"	"6"	"0"	"0"	"0"	"0"	"1"	"0"	"2099"	"0"	"1"	"0"	"0"	"0"	"0"	"0"	"0"	"0"	"0"	"0"	"0"	"14"	"0"	"289"	"0"	"0"	"0"	"0"	"600"	"0"	"13"	"5"	"0"	"2"	"27"	"0"	"0"	"0"	"418"	"9470"	"0"	"4"	"0"	"0"	"0"	"7"	"6"	"0"	"8"	"2"	"3"	"1"	"0"	"5"	"0"	"1"	"0"	"0"	"0"	"1"	"0"	"0"	"1"	"0"	"0"	"0"	"764"	"3731"	"1"	"1"	"2"	"0"	"2"	"1"	"0"	"0"	"0"	"0"	"0"	"0"	"0"	"52"	"0"	"0"	"0"	"0"	"67"	"0"	"46"	"433"	"516"	"4"	"0"	"0"	"0"	"2"	"0"	"0"	"0"	"226"	"6"	"7"	"1158"	"1"	"0"	"0"	"9"	"8"	"0"	"1"	"0"	"0"	"0"	"0"	"0"	"0"	"0"	"0"	"0"	"1"	"0"	"0"	"0"	"0"	"0"	"0"	"0"	"0"	"0"	"0"	"0"	"5"	"0"	"0"	"0"	"7"	"7"	"3"	"0"	"6"	"0"	"0"	"0"	"0"	"0"	"0"	"0"	"0"	"0"	"0"	"0"	"0"	"0"	"2"	"1"	"5"	"2"	"1"	"0"	"1"	"0"	"0"	"0"	"1"	"3"	"0"	"0"	"0"	"1"	"1"	"0"	"0"	"0"	"0"	"0"	"0"	"0"	"0"	"0"	"0"	"9"	"0"	"0"	"0"	"0"	"0"	"0"	"9"	"0"	"6"	"0"	"0"	"1"	"0"	"0"	"0"	"283"	"0"	"1"	"0"	"0"	"0"	"0"	"0"	"0"	"0"	"0"	"0"	"0"	"0"	"0"	"0"	"0"	"0"	"0"	"5"	"0"	"2"	"0"	"0"	"0"	"0"	"0"	"0"	"0"	"0"	"0"	"0"	"0"	"2"	"6"	"0"	"0"	"0"	"0"	"0"	"0"	"342"	"2232"	"743"	"0"	"0"	"0"	"0"	"0"	"0"	"0"	"5"	"0"	"0"	"0"	"0"	"0"	"1"	"0"	"0"	"0"	"0"	"0"	"0"	"0"	"0"	"3"	"0"	"0"	"0"	"0"	"0"	"4"	"0"	"0"	"0"	"0"	"0"	"0"	"0"	"0"	"1"	"3"	"2"	"1"	"0"	"0"	"0"	"0"	"1"	"1"	"0"	"0"	"0"	"0"	"0"	"0"	"0"	"0"	"0"	"0"	"0"	"0"	"0"	"0"	"0"	"0"	"0"	"1"	"4"	"0"	"0"	"0"	"3"	"2"	"1"	"0"	"0"	"0"	"0"	"0"	"1"	"0"	"0"	"3"	"1"	"0"	"1"	"0"	"1"	"0"	"0"	"0"	"2"	"1"	"0"	"0"	"0"	"0"	"0"	"0"	"0"	"0"	"0"	"0"	"0"	"0"	"0"	"0"	"0"	"0"	"0"	"0"	"0"	"0"	"6"	"12"	"2"	"9"	"2"	"0"	"0"	"0"	"0"	"0"	"0"	"0"	"0"	"0"	"2"	"0"	"0"	"0"	"0"	"1"	"0"	"1"	"0"	"0"	"0"	"0"	"0"	"0"	"0"	"6"	"0"	"0"	"1329"	"8"	"0"	"0"	"3"	"0"	"0"	"0"	"0"	"0"	"0"	"0"	"0"	"0"	"0"	"0"	"0"	"0"	"0"	"0"	"8"	"0"	"30"	"0"	"1"	"0"	"0"	"0"	"0"	"1"	"10"	"841"	"0"	"17"	"0"	"0"	"0"	"0"	"0"	"0"	"0"	"0"	"0"	"9"	"927"	"2411"	"9"	"0"	"0"	"0"	"0"	"0"	"2308"	"0"	"2225"	"3"	"0"	"0"	"0"	"182"	"0"	"0"	"0"	"0"	"0"	"2877"	"0"	"0"	"0"	"0"	"0"	"0"	"0"	"0"	"0"	"0"	"0"	"0"	"0"	"0"	"0"	"0"	"0"	"0"	"0"	"0"	"0"	"1"	"9"	"0"	"0"	"0"	"9"	"1"	"0"	"3"	"0"	"0"	"0"	"1577"	"1745"	"0"	"0"	"0"	"0"	"0"	"0"	"0"	"0"	"0"	"0"	"1268"	"893"	"0"	"0"	"2"	"4"	"7"	"23"	"0"	"20"	"1"	"7"	"3337"	"0"	"1026"	"0"	"2"	"3"	"180"	"165"	"5"	"17"	"0"	"0"	"0"	"0"	"0"	"0"	"0"	"0"	"0"	"0"	"6"	"0"	"0"	"0"	"0"	"0"	"0"	"0"	"0"	"0"	"0"	"0"	"0"	"0"	"0"	"0"	"0"	"10"	"5"	"0"	"0"	"0"	"0"	"7"	"3"	"0"	"253"	"2"	"0"	"2"	"0"	"0"	"0"	"0"	"0"	"0"	"0"	"0"	"0"	"0"	"17"	"0"	"1"	"2"	"0"	"1"	"0"	"28"	"0"	"0"	"0"	"0"	"0"	"0"	"0"	"16"	"0"	"0"	"0"	"0"	"0"	"0"	"0"	"0"	"0"	"2"	"0"	"0"	"0"	"0"	"0"	"0"	"0"	"0"	"0"	"0"	"0"	"0"	"0"	"0"	"0"	"0"	"0"	"0"	"0"	"0"	"5"	"1"	"1"	"0"	"9"	"0"	"0"	"384"	"0"	"1"	"0"	"0"	"5"	"0"	"13"	"402"	"714"	"0"	"0"	"0"	"0"	"7"	"3"	"1"	"0"	"1"	"8"	"1"	"0"	"17"	"0"	"23"	"0"	"0"	"0"	"0"	"0"	"0"	"0"	"0"	"19"	"144"	"0"	"0"	"0"	"0"	"64"	"0"	"8"	"0"	"0"	"0"	"0"	"0"	"0"	"0"	"0"	"0"	"444"	"0"	"47"	"375"	"0"	"0"	"0"	"0"	"0"	"0"	"0"	"0"	"1"	"1"	"0"	"1"	"1"	"0"	"13"	"0"	"1"	"0"	"0"	"0"	"0"	"0"	"0"	"0"	"12"	"537"	"5520"	"4278"	"0"	"0"	"164"	"4"	"0"	"30"	"271"	"0"	"937"	"230"	"1"	"5"	"7"	"1"	"0"	"0"	"0"	"288"	"0"	"0"	"524"	"53"	"670"	"18"	"0"	"607"	"0"	"5426"	"4"	"9"	"334"	"505"	"0"	"361"	"1555"	"0"	"0"	"0"	"0"	"151"	"17788"	"0"	"0"	"18"	"0"	"69"	"1894"	"952"	"0"	"0"	"0"	"154"	"1729"	"864"	"478"	"0"	"3"	"0"	"0"	"0"	"0"	"0"	"1"	"5"	"0"	"2"	"0"	"4"	"27738"	"0"	"0"	"1"	"0"	"7"	"8"	"0"	"0"	"0"	"9"	"9"	"6"	"1"	"5"	"0"	"5"	"0"	"0"	"0"	"0"	"0"	"1"	"0"	"0"	"0"	"0"	"0"	"0"	"1"	"2"	"1"	"17"	"1"	"0"	"0"	"0"	"0"	"0"	"392"	"91"	"148"	"235"	"196"	"173"	"535"	"187"	"476"	"0"	"0"	"0"	"0"	"0"	"0"	"7"	"0"	"1"	"1"	"0"	"0"	"4"	"0"	"6"	"0"	"0"	"0"	"1"	"0"	"5013"	"0"	"1"	"15"	"1"	"1"	"0"	"0"	"0"	"4"	"1"	"1"	"2"	"238"	"3926"	"127"	"565"	"0"	"25"	"61"	"36"	"0"	"0"	"2"	"0"	"0"	"6"	"0"	"0"	"0"	"0"	"4"	"7"	"0"	"0"	"0"	"4"	"0"	"1"	"9"	"0"	"0"	"0"	"9"	"0"	"1"	"799"	"0"	"133"	"0"	"0"	"0"	"0"	"10"	"0"	"0"	"0"	"0"	"1"	"0"	"0"	"0"	"0"	"0"	"0"	"0"	"0"	"0"	"0"	"0"	"0"	"0"	"0"	"0"	"0"	"0"	"0"	"0"	"0"	"0"	"0"	"204"	"3"	"0"	"0"	"0"	"0"	"0"	"0"	"0"	"0"	"0"	"0"	"0"	"0"	"0"	"0"	"0"	"0"	"0"	"0"	"8"	"0"	"0"	"0"	"0"	"0"	"0"	"0"	"0"	"0"	"0"	"0"	"0"	"1"	"0"	"0"	"0"	"0"	"0"	"0"	"0"	"0"	"0"	"0"	"0"	"0"	"1097"	"0"	"0"	"1"	"0"	"1"	"1"	"0"	"0"	"0"	"0"	"0"	"0"	"0"	"0"	"0"	"0"	"0"	"0"	"0"	"0"	"0"	"0"	"0"	"0"	"0"	"0"	"0"	"0"	"0"	"0"	"0"	"0"	"0"	"0"	"0"	"4"	"0"	"0"	"0"	"0"	"0"	"0"	"0"	"0"	"1"	"1"	"0"	"0"	"0"	"0"	"0"	"0"	"0"	"0"	"0"	"0"	"0"	"0"	"0"	"0"	"0"	"0"	"0"	"0"	"0"	"1734"	"746"	"354"	"1"	"0"	"0"	"0"	"0"	"0"	"0"	"0"	"0"	"0"	"0"	"0"	"0"	"0"	"0"	"0"	"0"	"1"	"0"	"0"	"0"	"0"	"0"	"0"	"0"	"0"	"1"	"1"	"0"	"0"	"0"	"0"	"0"	"41"	"0"	"2"	"0"	"0"	"0"	"0"	"1"	"0"	"0"	"1"	"0"	"0"	"0"	"0"	"0"	"0"	"0"	"0"	"7"	"0"	"2"	"0"	"0"	"3"	"0"	"0"	"0"	"0"	"0"	"0"	"0"	"0"	"0"	"0"	"0"	"0"	"420"	"800"	"0"	"0"	"0"	"0"	"0"	"0"	"0"	"1"	"0"	"0"	"0"	"24"	"0"	"0"	"0"	"0"	"0"	"8"	"0"	"0"	"1"	"0"	"0"	"0"	"0"	"0"	"1"	"2"	"0"	"0"	"1276"	"0"	"9"	"4"	"0"	"10"	"0"	"19"	"5"	"0"	"0"	"0"	"0"	"0"	"5"	"1"	"0"	"0"	"0"	"0"	"0"	"0"	"0"	"0"	"6"	"0"	"0"	"0"	"0"	"5"	"24"	"0"	"0"	"0"	"0"	"0"	"1"	"0"	"0"	"5"	"0"	"0"	"2"	"1"	"0"	"12"	"0"	"1"	"0"	"11"	"0"	"0"	"0"	"0"	"0"	"1"	"0"	"1"	"0"	"0"	"1"	"0"	"0"	"0"	"0"	"0"	"5"	"0"	"1"	"0"	"0"	"0"	"0"	"4"	"0"	"0"	"0"	"1"	"0"	"0"	"1"	"0"	"1"	"0"	"0"	"0"	"5"	"0"	"0"	"0"	"0"	"0"	"0"	"5"	"2"	"0"	"0"	"0"	"0"	"0"	"0"	"0"	"0"	"3"	"9"	"0"	"5"	"0"	"0"	"1"	"0"	"0"	"0"	"0"	"0"	"0"	"0"	"0"	"0"	"0"	"0"	"0"	"0"	"2"	"0"	"0"	"0"	"28"	"0"	"0"	"0"	"0"	"0"	"0"	"0"	"0"	"1"	"0"	"51"	"1"	"0"	"0"	"0"	"0"	"0"	"0"	"0"	"0"	"0"	"0"	"0"	"0"	"0"	"3"	"0"	"0"	"0"	"0"	"0"	"0"	"0"	"0"	"4"	"0"	"4"	"0"	"0"	"0"	"0"	"6"	"0"	"0"	"0"	"8"	"2"	"10"	"0"	"0"	"0"	"0"	"0"	"0"	"0"	"0"	"0"	"0"	"0"	"0"	"0"	"1"	"0"	"0"	"0"	"0"	"0"	"0"	"959"	"40"	"2"	"0"	"0"	"0"	"0"	"0"	"0"	"0"	"0"	"0"	"0"	"0"	"0"	"0"	"0"	"0"	"0"	"0"	"0"	"1"	"0"	"0"	"0"	"0"	"0"	"0"	"0"	"0"	"0"	"0"	"0"	"0"	"0"	"0"	"1"	"0"	"0"	"0"	"0"	"0"	"1"	"0"	"0"	"0"	"0"	"0"	"0"	"0"	"0"	"0"	"0"	"0"	"0"	"0"	"0"	"0"	"0"	"0"	"0"	"0"	"0"	"0"	"0"	"0"	"0"	"0"	"34"	"0"	"0"	"0"	"2"	"2"	"423"	"919"	"43"	"6"	"342"	"254"	"1970"	"974"	"0"	"147"	"0"	"503"	"502"	"10"	"313"	"3853"	"2096"	"497"	"0"	"0"	"567"	"0"	"0"	"0"	"0"	"0"	"0"	"17"	"8"	"0"	"7"	"0"	"0"	"513"	"0"	"6"	"0"	"0"	"2"	"19"	"0"	"0"	"0"	"0"	"0"	"0"	"1"	"0"	"2"	"14"	"0"	"1"	"0"	"0"	"3"	"0"	"0"	"0"	"0"	"0"	"2"	"2"	"0"	"5"	"5"	"3"	"0"	"0"	"0"	"0"	"1"	"0"	"0"	"0"	"53"	"2346"	"1565"	"0"	"0"	"0"	"0"	"0"	"3"	"30"	"0"	"993"	"0"	"10"	"12"	"1"	"47"	"0"	"0"	"192"	"22"	"2"	"0"	"0"	"0"	"0"	"0"	"0"	"0"	"0"	"0"	"0"	"1"	"0"	"0"	"3"	"0"	"0"	"0"	"0"	"0"	"1"	"0"	"0"	"0"	"7"	"0"	"0"	"0"	"1"	"5"	"0"	"0"	"0"	"0"	"0"	"0"	"0"	"12"	"2"	"0"	"0"	"0"	"0"	"2"	"0"	"0"	"0"	"0"	"2"	"24"	"0"	"0"	"0"	"6"	"0"	"0"	"0"	"0"	"1"	"1"	"11"	"12"	"5"	"0"	"0"	"0"	"0"	"0"	"0"	"1"	"0"	"0"	"0"	"0"	"1"	"0"	"0"	"2"	"0"	"0"	"0"	"5"	"19"	"0"	"0"	"0"	"0"	"0"	"0"	"0"	"0"	"0"	"0"	"0"	"1"	"0"	"10"	"0"	"1"	"1"	"0"	"1"	"1"	"0"	"0"	"12"	"0"	"0"	"1"	"0"	"1"	"3"	"0"	"2"	"11"	"3"	"0"	"19"	"0"	"0"	"2"	"0"	"0"	"0"	"0"	"0"	"1"	"0"	"0"	"0"	"0"	"0"	"0"	"0"	"0"	"1"	"3"	"0"	"0"	"0"	"0"	"8"	"1"	"5"	"0"	"1016"	"26"	"9"	"7"	"0"	"0"	"0"	"14"	"0"	"1"	"0"	"0"	"0"	"0"	"0"	"0"	"4"	"0"	"0"	"0"	"0"	"0"	"0"	"34"	"8360"	"25"	"5"	"0"	"0"	"0"	"0"	"5"	"6"	"0"	"0"	"1"	"0"	"0"	"0"	"4"	"1"	"0"	"0"	"0"	"0"	"0"	"0"	"7"	"0"	"0"	"0"	"0"	"0"	"2"	"0"	"0"	"2"	"0"	"3"	"0"	"0"	"0"	"0"	"0"	"1"	"0"	"0"	"0"	"0"	"0"	"0"	"0"	"2"	"0"	"3"	"1"	"1"	"0"	"0"	"1"	"0"	"4"	"1040"	"785"	"389"	"11"	"1"	"903"	"20"	"0"	"22"	"0"	"6"	"1"	"0"	"1"	"0"	"0"	"0"	"0"	"0"	"9"	"1"	"1"	"0"	"0"	"0"	"0"	"0"	"0"	"1"	"0"	"2169"	"168"	"1504"	"7"	"3"	"180"	"497"	"123"	"0"	"0"	"0"	"0"	"6"	"0"	"0"	"0"	"0"	"0"	"0"	"0"	"0"	"0"	"0"	"0"	"0"	"0"	"0"	"0"	"2028"	"2937"	"80"	"0"	"0"	"0"	"0"	"0"	"0"	"0"	"0"	"0"	"0"	"0"	"0"	"0"	"0"	"0"	"0"	"0"	"0"	"1"	"0"	"0"	"0"	"0"	"6"	"0"	"0"	"0"	"0"	"0"	"0"	"0"	"0"	"0"	"0"	"0"	"0"	"0"	"0"	"0"	"0"	"0"	"0"	"0"	"0"	"0"	"3"	"0"	"0"	"127"	"0"	"0"	"318"	"503"	"716"	"294"	"69"	"0"	"7"	"0"	"0"	"2"	"4"	"0"	"1"	"0"	"19"	"13"	"3"	"0"	"0"	"1"	"69"	"945"	"79"	"513"	"84"	"104"	"0"	"1"	"0"	"153"	"5"	"87"	"0"	"0"	"1477"	"856"	"9"	"4077"	"1"	"0"	"0"	"0"	"6"	"481"	"1"	"88"	"1280"	"196"	"379"	"683"	"402"	"1540"	"817"	"624"	"1581"	"359"	"2"	"1237"	"1668"	"0"	"223"	"19"	"915"	"927"	"11"	"343"	"1"	"325"	"802"	"11977"	"113"	"1849"	"2901"	"1802"	"2"	"10"	"0"	"0"	"252"	"16"	"48"	"6377"	"1141"	"71"	"254"	"0"	"154"	"136"	"1477"	"789"	"1463"	"0"	"307"	"0"	"0"	"7"	"6"	"4059"	"177"	"0"	"15056"	"1"	"66922"	"338"	"45"	"1302"	"552"	"3"	"903"	"1492"	"1052"	"287"	"173"	"1417"	"1920"	"1964"	"0"	"0"	"0"	"0"	"0"	"0"	"0"	"1"	"0"	"0"	"0"	"0"	"359"	"44"	"2155"	"1222"	"1"	"115"	"447"	"12"	"1753"	"242"	"0"	"1213"	"6480"	"1983"	"3075"	"255"	"0"	"0"	"0"	"4"	"515"	"5479"	"6578"	"3671"	"7515"	"75"	"2174"	"890"	"441"	"67"	"120"	"0"	"0"	"274"	"166"	"44"	"256"	"1"	"0"	"0"	"0"	"0"	"0"	"20"	"0"	"35"	"2"	"0"	"0"	"5"	"9"	"382"	"1309"	"158"	"163"	"15"	"0"	"175"	"1"	"4966"	"1022"	"149"	"21"	"0"	"1365"	"12456"	"915"	"0"	"0"	"1"	"0"	"0"	"0"	"0"	"6"	"0"	"0"	"3"	"0"	"0"	"14029"	"742"	"1"	"497"	"4783"	"110"	"965"	"2180"	"916"	"3395"	"3618"	"151"	"290"	"2874"	"1"	"0"	"0"	"0"	"5"	"0"	"0"	"0"	"0"	"3"	"0"	"0"	"1"	"0"	"0"	"0"	"0"	"0"	"0"	"0"	"1218"	"1075"	"408"	"659"	"1072"	"82"	"0"	"0"	"0"	"0"	"0"	"0"	"4"	"0"	"0"	"4"	"18"	"35"	"617"	"2145"	"1412"	"578"	"519"	"9"	"8"	"7"	"1091"	"93"	"129"	"2"	"486"	"230"	"1036"	"106"	"49"	"773"	"1"	"1687"	"862"	"33"	"194"	"19"	"771"	"3012"	"482"	"127"	"334"	"23"	"0"	"21"	"465"	"185"	"0"	"12"	"11"	"879"	"592"	"526"	"371"	"202"	"323"	"1"	"773"	"50"	"3"	"14"	"89"	"256"	"57"	"363"	"16"	"211"	"11"	"30"	"977"	"41"	"0"	"0"	"10005"	"428"	"120"	"1047"	"127"	"296"	"2"	"98"	"13"	"31"	"212"	"240"	"919"	"1"	"1187"	"771"	"522"	"1"	"0"	"151"	"288"	"185"	"18"	"0"	"726"	"1100"	"47"	"58"	"21"	"357"	"1703"	"0"	"4"	"1"	"1"	"6"	"32"	"7"	"2"	"471"	"50"	"1"	"0"	"1"	"0"	"1815"	"0"	"146"	"422"	"0"	"142"	"41"	"642"	"2037"	"343"	"641"	"114"	"279"	"0"	"109"	"52"	"1"	"106"	"1"	"158"	"562"	"1127"	"0"	"22"	"41"	"49"	"86"	"53"	"18"	"1"	"8"	"1568"	"53"	"127"	"241"	"21"	"2252"	"4010"	"3"	"57"	"23"	"24"	"1328"	"1039"	"275"	"416"	"0"	"293"	"4"	"9"	"1248"	"108"	"84"	"61"	"153"	"3293"	"398"	"5"	"0"	"0"	"8"	"1"	"11"	"242"	"1016"	"5"	"0"	"0"	"0"	"0"	"0"	"178"	"367"	"246"	"46"	"173"	"74"	"3"	"0"	"0"	"14466"	"335"	"607"	"5742"	"16"	"0"	"3"	"0"	"583"	"0"	"0"	"55"	"37"	"0"	"772"	"16"	"2565"	"176"	"102"	"0"	"957"	"0"	"0"	"282"	"746"	"50"	"35"	"881"	"8519"	"824"	"0"	"45"	"0"	"3"	"661"	"41"	"163"	"128"	"26"	"187"	"1033"	"681"	"1086"	"0"	"3"	"0"	"725"	"2"	"0"	"1"	"0"	"0"	"110"	"339"	"1547"	"219"	"0"	"243"	"824"	"1321"	"5334"	"1"	"2"	"48"	"69"	"980"	"209"	"90"	"1150"	"57"	"0"	"4"	"0"	"67"	"85"	"1620"	"0"	"33"	"10"	"0"	"0"	"101"	"13"	"1139"	"641"	"353"	"10"	"1"	"38"	"0"	"51"	"10"	"134"	"969"	"65"	"296"	"16"	"0"	"353"	"509"	"125"	"207"	"329"	"211"	"526"	"103"	"234"	"3798"	"451"	"0"	"1"	"0"	"0"	"6"	"133"	"22"	"98"	"8"	"1"	"427"	"666"	"122"	"4"	"34"	"0"	"663"	"1653"	"333"	"141"	"47"	"167"	"865"	"0"	"162"	"117"	"0"	"0"	"0"	"0"	"0"	"3"	"5"	"1037"	"0"	"1399"	"1"	"38"	"112"	"0"	"0"	"12"	"4"	"0"	"0"	"3"	"0"	"333"	"0"	"112"	"42"	"699"	"303"	"0"	"0"	"148"	"0"	"0"	"433"	"3"	"1"	"48"	"82"	"0"	"0"	"3"	"4"	"0"	"5"	"3"	"0"	"0"	"12"	"1"	"2"	"0"	"0"	"1"	"42"	"9"	"8"	"17"	"169"	"726"	"1476"	"0"	"1"	"15"	"112"	"29"	"17"	"13"	"1"	"7"	"2"	"0"	"0"	"944"	"1098"	"710"	"473"	"1646"	"932"	"39"	"7853"	"13"	"4217"	"985"	"626"	"10"	"30"	"463"	"2016"	"1"	"1"	"2"	"1237"	"2"	"144"	"168"	"2198"	"747"	"224"	"1482"	"478"	"889"	"164"	"0"	"4"	"18"	"8"	"4436"	"0"	"0"	"2823"	"663"	"3044"	"307"	"13"	"749"	"14"	"1549"	"29"	"409"	"417"	"1819"	"7"	"0"	"378"	"157"	"0"	"760"	"387"	"966"	"276"	"1402"	"5998"	"4"	"108"	"1088"	"4"	"140"	"52"	"62"	"4180"	"168"	"1"	"0"	"845"	"815"	"18"	"19"	"1"	"1"	"1019"	"150"	"29"	"93"	"22"	"174"	"20"	"142"	"134"	"13"	"0"	"0"	"100"	"18"	"80"	"6"	"1226"	"377"	"0"	"281"	"717"	"184"	"446"	"0"	"0"	"8134"	"10"	"57"	"4536"	"449"	"712"	"621"	"0"	"6"	"12"	"14"	"4"	"5"	"0"	"0"	"132"	"0"	"8"	"2972"	"156"	"0"	"0"	"1"	"4"	"0"	"554"	"1"	"4075"	"25"	"0"	"129"	"408"	"1881"	"2"	"518"	"0"	"0"	"1"	"0"	"126"	"966"	"2160"	"14"	"144"	"207"	"80"	"163"	"132"	"568"	"497"	"227"	"314"	"21"	"8"	"158"	"405"	"842"	"144"	"298"	"243"	"92"	"0"	"0"	"106"	"6"	"19"	"77"	"521"	"240"	"0"	"15"	"724"	"174"	"0"	"0"	"122"	"4"	"1322"	"0"	"135"	"1"	"1967"	"1"	"0"	"346"	"8"	"77"	"237"	"834"	"870"	"5995"	"0"	"199"	"8"	"1247"	"80"	"241"	"230"	"159"	"3258"	"0"	"0"	"0"	"0"	"41"	"0"	"530"	"3003"	"50"	"0"	"34"	"387"	"526"	"232"	"1551"	"304"	"13"	"0"	"15"	"1029"	"140"	"491"	"207"	"183"	"1065"	"1026"	"938"	"684"	"4"	"2"	"1268"	"2815"	"557"	"1004"	"798"	"842"	"103"	"164"	"1582"	"1090"	"335"	"2"	"882"	"0"	"0"	"0"	"0"	"0"	"0"	"0"	"0"	"0"	"0"	"0"	"0"	"0"	"0"	"0"	"0"	"0"	"8"	"0"	"0"	"0"	"0"	"16018"	"34"	"0"	"1"	"7"	"0"	"0"	"3"	"0"	"87"	"81"	"4"	"0"	"0"	"541"	"60"	"15"	"51"	"139"	"151"	"1261"	"2"	"140"	"264"	"686"	"279"	"392"	"1"	"0"	"469"	"75"	"370"	"7573"	"248"	"0"	"668"	"1"	"56"	"5"	"0"	"16"	"61"	"163"	"13"	"6"	"4"	"0"	"0"	"0"	"69"	"267"	"324"	"151"	"0"	"363"	"788"	"1665"	"686"	"17"	"3"	"335"	"209"	"269"	"0"	"0"	"0"	"1"	"12"	"6602"	"13"	"0"	"2199"	"165"	"4"	"1"	"63"	"0"	"840"	"735"	"33"	"708"	"263"	"2"	"0"	"21"	"241"	"323"	"45"	"3341"	"427"	"82"	"6"	"0"	"112"	"269"	"256"	"95"	"0"	"1306"	"879"	"4679"	"64"	"72"	"353"	"2348"	"133"	"1"	"276"	"482"	"302"	"501"	"40"	"131"	"14"	"640"	"0"	"3"	"249"	"65"	"2057"	"5791"	"785"	"190"	"982"	"65"	"3"	"825"	"153"	"755"	"541"	"1022"	"950"	"52"	"981"	"889"	"764"	"437"	"2598"	"215"	"109"	"219"	"521"	"8"	"30"	"975"	"936"	"171"	"182"	"0"	"4"	"398"	"848"	"423"	"610"	"1690"	"144"	"358"	"150"	"585"	"831"	"141"	"4"	"738"	"5565"	"894"	"487"	"667"	"0"	"8"	"4007"	"185"	"485"	"41"	"8"	"768"	"1884"	"367"	"290"	"14"	"505"	"412"	"6505"	"640"	"51"	"1"	"6"	"0"	"2"	"0"	"11"	"378"	"504"	"1001"	"197"	"497"	"48"	"42"	"61"	"461"	"0"	"597"	"2"	"47"	"183"	"77"	"0"	"149"	"537"	"286"	"506"	"227"	"368"	"112"	"189"	"83"	"246"	"2"	"7"	"15"	"218"	"1082"	"191"	"6"	"70"	"1711"	"1028"	"0"	"1"	"0"	"95"	"0"	"0"	"0"	"0"	"0"	"1"	"3605"	"8"	"2"	"3351"	"2565"	"1"	"220"	"289"	"713"	"4"	"3"	"113"	"3"	"0"	"18"	"771"	"976"	"294"	"0"	"225"	"662"	"98"	"3"	"911"	"326"	"578"	"694"	"17"	"1"	"649"	"259"	"266"	"0"	"29"	"353"	"272"	"1561"	"0"	"712"	"0"	"651"	"2181"	"393"	"142"	"926"	"2117"	"8"	"295"	"16"	"0"	"0"	"0"	"27"	"0"	"466"	"1190"	"61"	"459"	"9"	"0"	"757"	"755"	"10"	"198"	"308"	"165"	"0"	"0"	"3"	"188"	"1204"	"0"	"1"	"7"	"3"	"968"	"1084"	"157"	"15"	"73"	"11"	"0"	"0"	"0"	"32"	"757"	"161"	"0"	"547"	"556"	"7"	"6"	"0"	"1"	"241"	"0"	"630"	"343"	"254"	"1834"	"151"	"3"	"1"	"11"	"11"	"2249"	"178"	"637"	"16"	"7"	"7"	"19"	"7"	"114"	"1"	"158"	"5"	"223"	"341"	"346"	"59"	"733"	"5"	"271"	"836"	"455"	"101"	"198"	"364"	"245"	"254"	"8"	"1"	"0"	"12"	"927"	"10"	"23"	"1"	"702"	"2513"	"0"	"16"	"303"	"9"	"990"	"45"	"442"	"22"	"68"	"207"	"364"	"1334"	"47"	"27"	"24"	"2302"	"74"	"59"	"656"	"0"	"9"	"0"	"0"	"6"	"3384"	"369"	"1402"	"2617"	"246"	"1"	"0"	"502"	"105"	"393"	"7"	"1165"	"264"	"1678"	"292"	"164"	"3556"	"1451"	"145"	"3"	"2380"	"12"	"72"	"2100"	"174"	"534"	"429"	"16"	"134"	"0"	"3"	"4645"	"1704"	"2"	"0"	"2080"	"266"	"216"	"1780"	"102"	"177"	"478"	"48"	"1036"	"29"	"320"	"440"	"1168"	"0"	"8"	"2228"	"305"	"0"	"350"	"314"	"107"	"267"	"292"	"1312"	"0"	"849"	"44"	"0"	"0"	"2"	"78"	"663"	"1"	"673"	"1"	"0"	"33"	"278"	"88"	"12"	"7"	"2952"	"5"	"0"	"0"	"0"	"0"	"30"	"2"	"2"	"33"	"66"	"3"	"38"	"11"	"130"	"66"	"1009"	"70"	"1004"	"236"	"1156"	"466"	"2159"	"273"	"613"	"593"	"93"	"14"	"1"	"3"	"201"	"381"	"314"	"7"	"503"	"0"	"0"	"3"	"25"	"1"	"166"	"1595"	"3949"	"867"	"449"	"45"	"16"	"265"	"6"	"0"	"27"	"9"	"360"	"634"	"532"	"11"	"14"	"266"	"741"	"5"	"222"	"0"	"11"	"152"	"354"	"279"	"528"	"0"	"2217"	"208"	"231"	"62"	"62"	"633"	"1"	"1"	"281"	"2"	"13"	"7"	"101"	"0"	"0"	"43"	"158"	"486"	"116"	"5"	"12"	"234"	"322"	"5"	"340"	"0"	"15"	"295"	"122"	"151"	"782"	"791"	"14"	"91"	"0"	"295"	"1251"	"1"	"1"	"60"	"1091"	"24"	"2"	"0"	"55"	"351"	"575"	"269"	"97"	"68"	"70"	"1097"	"0"	"5473"	"252"	"282"	"13"	"0"	"1"	"0"	"420"	"79"	"976"	"149"	"144"	"1311"	"2540"	"1195"	"258"	"0"	"0"	"21"	"208"	"164"	"15"	"6620"	"5"	"0"	"15"	"5"	"6"	"8"	"390"	"0"	"0"	"17"	"0"	"24"	"0"	"6"	"254"	"300"	"35"	"22"	"9"	"1"	"0"	"0"	"0"	"0"	"100"	"0"	"3"	"437"	"167"	"0"	"0"	"1257"	"384"	"47"	"0"	"83"	"4"	"1400"	"142"	"626"	"315"	"18"	"126"	"465"	"937"	"21"	"16"	"0"	"0"	"2"	"29"	"33"	"0"	"309"	"790"	"71"	"6"	"322"	"75"	"639"	"22"	"87"	"8"	"123"	"4"	"1"	"180"	"7"	"1"	"1"	"1"	"1600"	"231"	"3694"	"167"	"0"	"1350"	"749"	"801"	"0"	"0"	"0"	"421"	"0"	"633"	"16"	"384"	"17"	"1195"	"0"	"0"	"1"	"7"	"0"	"227"	"71"	"1574"	"782"	"7"	"1"	"511"	"0"	"0"	"0"	"620"	"0"	"0"	"0"	"0"	"1013"	"54"	"0"	"2182"	"792"	"238"	"201"	"159"	"503"	"2"	"66"	"299"	"36"	"13"	"881"	"0"	"0"	"0"	"639"	"3"	"90"	"896"	"16"	"81"	"5"	"1"	"1954"	"0"	"5"	"294"	"1473"	"201"	"356"	"468"	"2069"	"0"	"966"	"0"	"489"	"212"	"79"	"6"	"1561"	"1723"	"656"	"278"	"29"	"6"	"200"	"61"	"2794"	"557"	"317"	"1264"	"72"	"2350"	"53"	"0"	"0"	"136"	"0"	"0"	"1"	"0"	"134"	"3"	"0"	"0"	"0"	"5"	"0"	"181"	"4"	"1214"	"20"	"355"	"218"	"20"	"0"	"266"	"234"	"0"	"51"	"546"	"41"	"434"	"402"	"1284"	"40"	"56"	"249"	"0"	"0"	"1"	"0"	"9"	"9"	"1913"	"4"	"742"	"6"	"119"	"3419"	"126"	"749"	"0"	"212"	"96"	"0"	"0"	"0"	"0"	"6"	"0"	"0"	"0"	"4"	"0"	"0"	"0"	"0"	"0"	"0"	"1"	"0"	"0"	"2"	"253"	"0"	"223"	"1"	"856"	"147"	"0"	"393"	"0"	"0"	"150"	"1139"	"130"	"153"	"6"	"63"	"7"	"70"	"5"	"21"	"301"	"169"	"585"	"2888"	"237"	"1"	"376"	"418"	"0"	"1"	"218"	"93"	"94"	"0"	"145"	"310"	"246"	"424"	"317"	"1482"	"1411"	"0"	"0"	"0"	"0"	"0"	"0"	"0"	"7"	"30"	"0"	"0"	"0"	"0"	"0"	"0"	"0"	"0"	"317"	"512"	"179"	"342"	"6"	"0"	"151"	"242"	"11"	"170"	"0"	"22"	"0"	"1"	"1"	"0"	"0"	"0"	"0"	"0"	"260"	"712"	"61"	"1073"	"8"	"1"	"913"	"0"	"218"	"1"	"394"	"3"	"229"	"206"	"0"	"114"	"1317"	"83"	"1336"	"3"	"15"	"241"	"5"	"0"	"0"	"0"	"2"	"0"	"3"	"4"	"15"	"330"	"0"	"0"	"0"	"83"	"908"	"0"	"1"	"0"	"0"	"0"	"441"	"872"	"3245"	"346"	"1482"	"320"	"825"	"2210"	"5"	"12"	"1"	"6"	"3"	"0"	"0"	"53"	"1"	"3397"	"0"	"0"	"1893"	"0"	"794"	"400"	"0"	"2"	"3"	"0"	"0"	"665"	"161"	"4"	"8"	"1"	"0"	"0"	"37"	"79"	"1357"	"60"	"134"	"0"	"0"	"111"	"7296"	"347"	"3121"	"171"	"218"	"0"	"56"	"244"	"132"	"27"	"0"	"294"	"380"	"1012"	"200"	"0"	"0"	"137"	"707"	"779"	"12"	"894"	"30"	"26"	"148"	"0"	"0"	"0"	"0"	"0"	"193"	"0"	"9"	"1"	"0"	"914"	"1"	"0"	"2"	"1"	"0"	"25"	"976"	"0"	"0"	"12"	"3"	"8"	"0"	"1"	"29"	"144"	"6"	"429"	"86"	"0"	"12"	"371"	"1"	"1"	"2"	"107"	"98"	"1101"	"81"	"1500"	"11394"	"390"	"97"	"57"	"1"	"1"	"0"	"410"	"129"	"812"	"50"	"1"	"0"	"0"	"0"	"0"	"0"	"5"	"21"	"5"	"107"	"1167"	"72"	"34"	"549"	"455"	"6"	"0"	"362"	"14"	"7"	"14"	"264"	"1318"	"223"	"6"	"0"	"276"	"572"	"6"	"82"	"2"	"236"	"57"	"86"	"414"	"554"	"413"	"1139"	"669"	"1341"	"28"	"75"	"0"	"32"	"8"	"0"	"2"	"742"	"1439"	"3"	"300"	"299"	"63"	"0"	"219"	"230"	"119"	"49"	"824"	"459"	"35"	"350"	"96"	"77"	"9"	"228"	"260"	"0"	"1311"	"75"	"105"	"158"	"193"	"19"	"1"	"2429"	"593"	"475"	"6"	"3083"	"46"	"125"	"540"	"3328"	"0"	"8"	"4"	"2"	"58"	"0"	"0"	"0"	"0"	"23"	"3"	"0"	"215"	"7"	"53"	"1435"	"362"	"453"	"21"	"0"	"0"	"0"	"2"	"0"	"0"	"0"	"0"	"6348"	"248"	"617"	"11"	"0"	"6"	"0"	"1540"	"3"	"0"	"0"	"0"	"0"	"0"	"0"	"89"	"0"	"0"	"185"	"572"	"66"	"118"	"620"	"334"	"65"	"160"	"0"	"0"	"31"	"10"	"228"	"91"	"0"	"438"	"39"	"52"	"339"	"9"	"6"	"3"	"0"	"0"	"668"	"2"	"0"	"0"	"0"	"0"	"0"	"128"	"4"	"27"	"3"	"522"	"2919"	"3"	"0"	"3"	"0"	"0"	"3"	"2"	"2"	"206"	"0"	"1101"	"4"	"972"	"351"	"0"	"0"	"0"	"0"	"1589"	"0"	"7"	"87"	"51"	"1037"	"0"	"485"	"199"	"5"	"0"	"149"	"184"	"584"	"1"	"0"	"229"	"1632"	"1275"	"0"	"6"	"0"	"32"	"17"	"2098"	"587"	"51"	"239"	"33"	"127"	"75"	"3914"	"274"	"206"	"361"	"3"	"8"	"397"	"197"	"2131"	"677"	"1"	"389"	"33"	"181"	"544"	"838"	"584"	"232"	"588"	"568"	"0"	"0"	"2"	"16"	"20"	"579"	"11"	"474"	"0"	"0"	"0"	"0"	"1"	"0"	"0"	"0"	"23"	"33"	"5"	"19"	"4"	"0"	"2382"	"0"	"20"	"6"	"3340"	"507"	"802"	"335"	"107"	"99"	"119"	"651"	"537"	"1172"	"409"	"1410"	"146"	"434"	"6"	"1"	"5"	"14"	"0"	"0"	"0"	"465"	"329"	"182"	"1"	"54"	"196"	"10"	"1322"	"1361"	"4363"	"48"	"237"	"916"	"19"	"493"	"506"	"5"	"1309"	"1005"	"0"	"81"	"0"	"1788"	"292"	"2919"	"644"	"0"	"49"	"11"	"9"	"142"	"152"	"179"	"51"	"3888"	"79"	"883"	"436"	"391"	"548"	"289"	"118"	"5798"	"1"	"0"	"171"	"684"	"96"	"25"	"1825"	"42"	"5906"	"359"	"15"	"809"	"5350"	"804"	"7"	"5089"	"3"	"69"	"741"	"0"	"56"	"467"	"0"	"689"	"45"	"858"	"1"	"257"	"788"	"3"	"293"	"592"	"1"	"0"	"5"	"69"	"427"	"20"	"436"	"260"	"134"	"422"	"1498"	"5493"	"567"	"18681"	"0"	"4"	"1"	"202"	"1"	"2"	"277"	"87"	"5233"	"881"	"0"	"15"	"1"	"297"	"11"	"267"	"12"	"0"	"0"	"0"	"205"	"2"	"1076"	"84"	"259"	"1569"	"1"	"0"	"88"	"268"	"213"	"1"	"9"	"117"	"93"	"1647"	"1564"	"6241"	"336"	"23"	"33"	"1526"	"565"	"2599"	"0"	"0"	"19"	"35"	"10"	"894"	"215"	"304"	"189"	"264"	"139"	"486"	"95"	"178"	"153"	"15"	"0"	"2302"	"1123"	"2"	"448"	"5329"	"198"	"614"	"501"	"262"	"517"	"347"	"82"	"2"	"0"	"10"	"0"	"80"	"257"	"1"	"2902"	"350"	"0"	"7"	"431"	"6"	"386"	"0"	"0"	"2"	"0"	"385"	"8"	"71"	"0"	"1104"	"1267"	"0"	"19"	"1055"	"977"	"72"	"46"	"225"	"0"	"0"	"0"	"0"	"0"	"0"	"374"	"1077"	"1"	"98"	"0"	"103"	"44"	"351"	"2393"	"1"	"150"	"308"	"307"	"601"	"124"	"1281"	"859"	"102"	"8"	"0"	"0"	"1832"	"1415"	"26"	"1"	"16"	"27"	"6"	"13"	"64"	"37"	"2"	"579"	"796"	"94"	"40"	"6"	"10"	"1"	"0"	"4"	"35"	"13"	"0"	"186"	"22"	"59"	"231"	"477"	"412"	"1965"	"2171"	"1"	"45"	"265"	"3"	"1"	"0"	"0"	"0"	"4"	"6"	"1"	"300"	"591"	"7"	"639"	"538"	"338"	"637"	"164"	"592"	"58"	"746"	"331"	"23"	"3"	"117"	"1402"	"294"	"5882"	"0"	"14"	"39"	"43"	"108"	"864"	"6"	"42"	"0"	"0"	"0"	"317"	"43"	"8"	"0"	"431"	"0"	"0"	"7"	"7"	"1314"	"13"	"91"	"4"	"30"	"4316"	"5"	"111"	"104"	"3"	"447"	"2405"	"40"	"118"	"0"	"1"	"105"	"286"	"7"	"441"	"24"	"10"	"888"	"97"	"322"	"123"	"0"	"0"	"0"	"0"	"0"	"2"	"236"	"71"	"2448"	"0"	"0"	"16"	"23"	"143"	"240"	"39"	"88"	"396"	"589"	"528"	"719"	"389"	"387"	"1156"	"0"	"0"	"0"	"0"	"343"	"195"	"6"	"0"	"341"	"2"	"23"	"7"	"2998"	"0"	"940"	"43"	"294"	"0"	"29"	"78"	"17"	"14"	"132"	"17"	"0"	"0"	"0"	"4"	"114"	"162"	"73"	"79"	"999"	"100"	"585"	"0"	"40"	"2709"	"15"	"0"	"0"	"633"	"231"	"111"	"742"	"1798"	"18"	"0"	"286"	"1"	"2272"	"519"	"371"	"295"	"0"	"0"	"380"	"155"	"28"	"3407"	"244"	"112"	"332"	"0"	"7"	"1"	"1546"	"187"	"60"	"7"	"0"	"0"	"1239"	"2"	"7"	"1"	"0"	"210"	"1408"	"347"	"0"	"1171"	"0"	"0"	"243"	"116"	"115"	"17"	"255"	"545"	"14"	"400"	"143"	"93"	"0"	"1"	"26"	"1"	"1"	"833"	"445"	"1169"	"230"	"948"	"1413"	"189"	"158"	"0"	"1"	"4954"	"3417"	"887"	"5"	"689"	"220"	"594"	"17"	"638"	"1108"	"13"	"0"	"2"	"1028"	"204"	"1072"	"617"	"286"	"0"	"4"	"6"	"72"	"2"	"1179"	"1297"	"402"	"339"	"0"	"24"	"21"	"2"	"9"	"0"	"2"	"0"	"1"	"6"	"0"	"201"	"2286"	"24"	"33"	"371"	"393"	"269"	"54"	"26"	"183"	"1"	"474"	"669"	"2650"	"26"	"833"	"313"	"0"	"5"	"206"	"0"	"4"	"8"	"0"	"423"	"10"	"1038"	"150"	"1309"	"1"	"751"	"607"	"14"	"22"	"2"	"0"	"35"	"5"	"226"	"39"	"317"	"264"	"45"	"388"	"183"	"452"	"1"	"241"	"65"	"97"	"9"	"4"	"9"	"0"	"54"	"147"	"0"	"11"	"942"	"1323"	"0"	"93"	"51"	"237"	"0"	"239"	"212"	"116"	"0"	"111"	"106"	"89"	"178"	"62"	"566"	"301"	"245"	"0"	"25"	"210"	"284"	"204"	"1930"	"0"	"20"	"7"	"1"	"5687"	"0"	"1042"	"15"	"165"	"1"	"39"	"348"	"0"	"0"	"120"	"856"	"13"	"1"	"53"	"26"	"59"	"19"	"1"	"976"	"102"	"286"	"4"	"435"	"684"	"487"	"1"	"10"	"717"	"1"	"1"	"39"	"5"	"2"	"240"	"6"	"0"	"353"	"19"	"20"	"11"	"30"	"244"	"26"	"2"	"0"	"16"	"0"	"13"	"11"	"327"	"2"	"19"	"5"	"4"	"506"	"107"	"56"	"721"	"0"	"0"	"0"	"114"	"24"	"11"	"4"	"25"	"24"	"3"	"136"	"0"	"0"	"328"	"42"	"101"	"209"	"43"	"0"	"0"	"895"	"197"	"0"	"2"	"0"	"2679"	"2"	"614"	"40"	"120"	"2576"	"223"	"194"	"1077"	"87"	"0"	"568"	"23"	"237"	"105"	"125"	"8"	"973"	"1"	"0"	"2951"	"708"	"3"	"586"	"263"	"24"	"296"	"74"	"728"	"693"	"450"	"405"	"121"	"1542"	"69"	"0"	"0"	"0"	"0"	"1232"	"308"	"0"	"0"	"0"	"1"	"0"	"0"	"9"	"1071"	"549"	"1590"	"342"	"164"	"72"	"581"	"58"	"2"	"3"	"5"	"325"	"5"	"511"	"154"	"256"	"7"	"0"	"0"	"0"	"1132"	"320"	"751"	"34"	"17"	"0"	"0"	"3"	"0"	"5"	"0"	"19"	"442"	"50"	"89"	"30"	"63"	"887"	"0"	"2"	"0"	"0"	"347"	"77"	"967"	"229"	"0"	"0"	"37"	"83"	"55"	"2"	"1"	"0"	"0"	"1466"	"0"	"83"	"339"	"409"	"0"	"0"	"0"	"663"	"0"	"1681"	"193"	"1"	"1"	"474"	"1201"	"1"	"346"	"327"	"198"	"1293"	"8"	"0"	"0"	"99"	"1310"	"361"	"909"	"11"	"0"	"0"	"0"	"0"	"0"	"1706"	"8"	"0"	"0"	"0"	"74"	"654"	"80"	"450"	"0"	"0"	"1"	"40"	"84"	"1"	"2"	"0"	"0"	"0"	"0"	"0"	"179"	"64"	"4345"	"368"	"431"	"1112"	"234"	"5"	"0"	"0"	"40"	"27"	"16"	"0"	"1"	"0"	"0"	"128"	"0"	"87"	"45"	"47"	"17"	"24"	"103"	"1"	"0"	"2"	"5"	"0"	"36"	"9"	"413"	"283"	"1"	"0"	"445"	"138"	"9"	"257"	"227"	"273"	"60"	"8"	"383"	"184"	"183"	"148"	"2"	"2"	"165"	"169"	"613"	"114"	"289"	"70"	"1260"	"25"	"1407"	"5"	"2"	"21"	"108"	"0"	"0"	"1588"	"0"	"2"	"112"	"96"	"183"	"926"	"373"	"0"	"1"
"SAMN02982392"	"14"	"0"	"4"	"0"	"2"	"0"	"0"	"0"	"8"	"1"	"26"	"40"	"1856"	"1751"	"179"	"12"	"1"	"3"	"1"	"2"	"1"	"1"	"0"	"0"	"3"	"60"	"0"	"22"	"326"	"178"	"3"	"5313"	"9"	"189"	"99"	"28"	"260"	"79"	"166"	"288"	"519"	"100"	"309"	"14"	"412"	"30"	"195"	"0"	"1"	"5"	"906"	"71"	"2832"	"2"	"0"	"2319"	"2490"	"99"	"34"	"1621"	"1"	"0"	"0"	"61"	"34"	"247"	"134"	"0"	"0"	"122"	"263"	"0"	"370"	"357"	"10"	"0"	"51"	"50"	"18"	"104"	"48"	"0"	"3"	"1"	"105"	"0"	"1"	"0"	"6"	"5"	"276"	"7"	"9"	"0"	"1097"	"370"	"34"	"483"	"1"	"786"	"450"	"132"	"422"	"231"	"16"	"64"	"108"	"441"	"151"	"6"	"465"	"0"	"297"	"163"	"60"	"1"	"0"	"15"	"0"	"6"	"247"	"344"	"106"	"169"	"1"	"2"	"15"	"0"	"201"	"38"	"1304"	"6237"	"0"	"37"	"3"	"38"	"0"	"1"	"30"	"180"	"326"	"118"	"43"	"71"	"338"	"501"	"436"	"270"	"62"	"6"	"55"	"69"	"147"	"0"	"531"	"19"	"43"	"1"	"823"	"569"	"101"	"47"	"130"	"150"	"836"	"49"	"76"	"86"	"119"	"1948"	"311"	"38"	"0"	"16"	"215"	"1078"	"258"	"429"	"188"	"124"	"0"	"1"	"35"	"84"	"3"	"84"	"238"	"2"	"1103"	"341"	"0"	"142"	"0"	"0"	"224"	"990"	"54"	"47"	"4"	"539"	"823"	"1249"	"125"	"2"	"1"	"162"	"237"	"461"	"17"	"16"	"104"	"0"	"37"	"1964"	"77"	"92"	"237"	"202"	"0"	"354"	"722"	"96"	"0"	"33"	"301"	"110"	"440"	"56"	"11"	"267"	"74"	"3"	"1"	"0"	"845"	"84"	"130"	"79"	"27"	"288"	"9"	"754"	"121"	"82"	"1"	"37"	"213"	"15"	"684"	"191"	"225"	"37"	"94"	"293"	"0"	"0"	"0"	"1188"	"105"	"830"	"0"	"0"	"2"	"16"	"2"	"1"	"0"	"0"	"2"	"3"	"0"	"0"	"0"	"0"	"0"	"97"	"41"	"1"	"3"	"4"	"7"	"3"	"2"	"0"	"1"	"0"	"25"	"112"	"13"	"246"	"4"	"15"	"4"	"1"	"0"	"51"	"148"	"0"	"0"	"1"	"1542"	"318"	"117"	"112"	"82"	"3"	"45"	"18"	"0"	"0"	"342"	"4"	"44"	"0"	"0"	"1065"	"0"	"93"	"1149"	"262"	"11"	"2"	"14"	"1158"	"11"	"3270"	"84"	"870"	"0"	"0"	"147"	"0"	"1"	"38"	"116"	"0"	"3"	"0"	"0"	"0"	"484"	"88"	"5"	"180"	"95"	"158"	"82"	"97"	"36"	"49"	"67"	"2"	"6"	"58"	"3"	"1168"	"161"	"36"	"232"	"438"	"23"	"898"	"684"	"0"	"0"	"0"	"2"	"404"	"419"	"121"	"551"	"1"	"1"	"6"	"0"	"2"	"0"	"2"	"2"	"153"	"3562"	"9"	"115"	"278"	"0"	"3"	"7"	"6"	"13"	"1954"	"147"	"11"	"160"	"771"	"16"	"127"	"22"	"0"	"6"	"117"	"378"	"105"	"0"	"24"	"34"	"146"	"450"	"1966"	"0"	"27"	"22"	"9"	"151"	"7"	"619"	"1"	"18"	"0"	"0"	"86"	"0"	"0"	"0"	"92"	"108"	"448"	"381"	"179"	"197"	"149"	"1"	"1"	"34"	"274"	"38"	"560"	"387"	"48"	"76"	"186"	"118"	"39"	"0"	"108"	"16"	"36"	"8"	"0"	"1"	"31"	"30"	"37"	"107"	"23"	"41"	"16"	"49"	"293"	"14"	"25"	"0"	"2"	"9"	"752"	"12"	"47"	"7"	"51"	"2"	"6"	"704"	"2"	"280"	"19"	"1090"	"67"	"29"	"307"	"38"	"34"	"16"	"333"	"0"	"201"	"82"	"614"	"4898"	"48"	"184"	"781"	"7"	"307"	"172"	"319"	"251"	"1857"	"8"	"0"	"0"	"78"	"104"	"45"	"590"	"54"	"38"	"49"	"3"	"75"	"0"	"395"	"83"	"2"	"236"	"4458"	"0"	"2"	"166"	"88"	"5"	"256"	"320"	"54"	"53"	"311"	"35"	"7"	"0"	"0"	"85"	"95"	"29"	"1"	"257"	"658"	"232"	"87"	"291"	"63"	"114"	"49"	"17"	"6"	"430"	"40"	"293"	"61"	"0"	"273"	"63"	"493"	"44"	"61"	"156"	"66"	"135"	"18"	"7"	"133"	"39"	"939"	"505"	"258"	"0"	"26"	"44"	"126"	"35"	"1"	"39"	"43"	"13"	"86"	"2"	"108"	"0"	"809"	"0"	"559"	"32"	"76"	"0"	"1"	"1"	"387"	"14"	"131"	"12"	"157"	"4"	"36"	"123"	"295"	"587"	"0"	"1"	"3"	"35"	"8"	"3"	"15"	"13"	"389"	"40"	"109"	"49"	"235"	"0"	"179"	"8"	"121"	"87"	"69"	"45"	"1"	"4"	"205"	"111"	"222"	"9"	"29"	"0"	"104"	"1"	"914"	"70"	"239"	"416"	"502"	"0"	"7"	"38"	"4"	"6"	"29"	"30"	"136"	"184"	"3"	"46"	"78"	"998"	"54"	"44"	"15"	"1"	"5"	"23"	"0"	"0"	"0"	"61"	"89"	"414"	"0"	"2"	"23"	"31"	"115"	"17"	"23"	"1"	"21"	"0"	"3"	"21"	"498"	"38"	"0"	"21"	"2670"	"1"	"2"	"9"	"0"	"1"	"0"	"0"	"0"	"74"	"353"	"10"	"5"	"1"	"9"	"1026"	"59"	"18"	"9"	"779"	"427"	"0"	"340"	"210"	"0"	"1"	"216"	"32"	"98"	"0"	"1622"	"282"	"113"	"130"	"0"	"2"	"1"	"56"	"177"	"3"	"0"	"20"	"466"	"217"	"1"	"0"	"76"	"112"	"2"	"164"	"109"	"93"	"62"	"133"	"0"	"74"	"0"	"110"	"46"	"0"	"0"	"0"	"0"	"0"	"101"	"25"	"941"	"0"	"323"	"50"	"6"	"14"	"0"	"0"	"15"	"0"	"0"	"0"	"186"	"0"	"309"	"0"	"705"	"1"	"80"	"32"	"198"	"0"	"115"	"52"	"331"	"818"	"10"	"112"	"3846"	"7"	"32"	"78"	"343"	"0"	"176"	"0"	"95"	"585"	"72"	"604"	"2"	"4"	"4"	"0"	"29"	"2"	"46"	"576"	"184"	"77"	"229"	"1"	"3"	"0"	"5"	"0"	"0"	"0"	"0"	"0"	"246"	"69"	"2"	"253"	"634"	"0"	"234"	"52"	"51"	"0"	"360"	"0"	"0"	"0"	"23"	"8"	"0"	"11"	"0"	"22"	"544"	"0"	"156"	"10"	"261"	"0"	"1"	"784"	"932"	"0"	"102"	"0"	"0"	"0"	"0"	"0"	"0"	"200"	"0"	"0"	"7"	"1"	"0"	"0"	"0"	"0"	"0"	"0"	"1"	"2"	"0"	"0"	"0"	"1"	"0"	"0"	"0"	"1"	"0"	"0"	"0"	"1"	"1"	"3"	"1"	"16"	"0"	"0"	"4"	"86"	"13"	"752"	"115"	"592"	"128"	"20"	"50"	"1"	"0"	"54"	"1"	"2386"	"22"	"21"	"0"	"46"	"296"	"18"	"110"	"60"	"170"	"103"	"138"	"243"	"152"	"221"	"499"	"117"	"82"	"143"	"12"	"51"	"3627"	"1"	"79"	"64"	"73"	"59"	"280"	"848"	"89"	"122"	"253"	"264"	"121"	"17"	"1"	"294"	"350"	"630"	"129"	"773"	"73"	"1"	"133"	"23"	"546"	"155"	"2161"	"157"	"35"	"307"	"519"	"27"	"29"	"307"	"95"	"1761"	"718"	"2"	"0"	"67"	"68"	"194"	"2"	"9"	"71"	"0"	"0"	"0"	"1"	"5"	"3"	"212"	"67"	"32"	"8"	"39"	"426"	"0"	"371"	"331"	"0"	"489"	"11"	"65"	"0"	"1397"	"24"	"0"	"50"	"263"	"22"	"0"	"164"	"4"	"85"	"69"	"156"	"87"	"0"	"0"	"2"	"124"	"1"	"1"	"12"	"69"	"588"	"40"	"332"	"0"	"82"	"106"	"19"	"135"	"390"	"234"	"39"	"46"	"1"	"1"	"7"	"478"	"0"	"243"	"0"	"0"	"608"	"270"	"0"	"1517"	"1451"	"10"	"21"	"296"	"1"	"78"	"119"	"185"	"724"	"83"	"183"	"0"	"1"	"0"	"0"	"0"	"4"	"6"	"200"	"1"	"5"	"1"	"148"	"1311"	"72"	"127"	"62"	"88"	"517"	"380"	"32"	"160"	"639"	"10"	"135"	"806"	"785"	"0"	"215"	"19"	"13"	"7"	"458"	"192"	"293"	"19"	"4"	"6"	"31"	"51"	"4"	"2289"	"9"	"679"	"367"	"0"	"1"	"110"	"173"	"38"	"37"	"44"	"763"	"23"	"0"	"0"	"8"	"0"	"6"	"0"	"8"	"7"	"0"	"2"	"0"	"0"	"668"	"3"	"0"	"91"	"70"	"27"	"0"	"0"	"108"	"221"	"28"	"0"	"8"	"126"	"1"	"8"	"254"	"0"	"692"	"192"	"0"	"3"	"1"	"7"	"0"	"0"	"14"	"0"	"148"	"87"	"13"	"68"	"1"	"5"	"0"	"7018"	"0"	"3885"	"353"	"12"	"0"	"62"	"86"	"525"	"20"	"37"	"33"	"63"	"5"	"1"	"1"	"1"	"0"	"1"	"55"	"129"	"16"	"3"	"94"	"326"	"3"	"577"	"35"	"128"	"62"	"0"	"5"	"1994"	"1435"	"119"	"4355"	"1"	"0"	"15"	"0"	"1264"	"0"	"15"	"416"	"11"	"1"	"150"	"1226"	"45"	"100"	"65"	"23"	"9"	"185"	"18"	"24"	"137"	"119"	"1"	"83"	"15"	"532"	"0"	"0"	"114"	"352"	"262"	"573"	"215"	"131"	"491"	"0"	"20"	"0"	"1"	"312"	"30"	"21"	"2"	"266"	"48"	"127"	"154"	"4"	"18"	"10"	"1290"	"0"	"0"	"23"	"100"	"0"	"17"	"0"	"6"	"39"	"246"	"14"	"365"	"4602"	"249"	"157"	"9"	"247"	"18"	"242"	"153"	"19"	"14"	"45"	"226"	"165"	"63"	"372"	"889"	"7"	"198"	"64"	"98"	"0"	"8"	"485"	"233"	"0"	"10"	"49"	"437"	"0"	"92"	"0"	"5"	"396"	"450"	"208"	"23"	"2"	"80"	"2"	"71"	"302"	"35"	"0"	"275"	"0"	"19"	"101"	"12"	"197"	"95"	"1"	"2"	"2"	"0"	"0"	"5"	"204"	"48"	"2"	"91"	"0"	"1"	"8"	"57"	"15"	"0"	"58"	"1"	"411"	"75"	"289"	"199"	"27"	"147"	"23"	"3"	"9"	"13"	"3"	"12"	"0"	"78"	"5"	"314"	"1278"	"2"	"0"	"36"	"26"	"120"	"448"	"29"	"398"	"17"	"54"	"1931"	"1004"	"0"	"36"	"27"	"39"	"0"	"470"	"0"	"2"	"4"	"11"	"17"	"4"	"3"	"4513"	"0"	"320"	"0"	"58"	"35"	"6"	"70"	"13"	"0"	"27"	"0"	"1"	"255"	"80"	"253"	"31"	"9"	"0"	"22"	"66"	"1168"	"34"	"9"	"101"	"531"	"235"	"7"	"94"	"201"	"0"	"28"	"375"	"32"	"83"	"1080"	"60"	"256"	"157"	"46"	"12"	"27"	"158"	"0"	"1"	"0"	"22"	"923"	"2024"	"5"	"0"	"0"	"27"	"67"	"74"	"8"	"261"	"67"	"0"	"250"	"0"	"0"	"0"	"37"	"259"	"543"	"5"	"1217"	"0"	"69"	"154"	"72"	"153"	"160"	"50"	"110"	"0"	"0"	"35"	"11"	"338"	"0"	"0"	"4"	"0"	"20"	"0"	"134"	"52"	"0"	"6"	"310"	"409"	"34"	"0"	"0"	"0"	"17"	"333"	"0"	"3"	"39"	"0"	"3"	"32"	"0"	"92"	"30"	"0"	"0"	"0"	"0"	"29"	"1"	"99"	"0"	"0"	"124"	"107"	"2"	"0"	"0"	"54"	"150"	"416"	"0"	"221"	"49"	"0"	"0"	"675"	"28"	"313"	"0"	"0"	"407"	"0"	"1"	"393"	"419"	"1"	"9"	"0"	"22"	"665"	"9"	"1"	"305"	"130"	"309"	"0"	"157"	"830"	"18"	"833"	"0"	"0"	"0"	"2"	"731"	"278"	"634"	"6"	"25"	"0"	"960"	"53"	"24"	"44"	"188"	"178"	"15"	"87"	"31"	"2"	"1"	"0"	"0"	"48"	"34"	"8"	"267"	"22"	"1055"	"228"	"0"	"21"	"0"	"9"	"49"	"0"	"3490"	"261"	"53"	"458"	"173"	"40"	"124"	"15"	"1"	"157"	"116"	"25"	"9"	"0"	"9"	"1"	"180"	"31"	"0"	"3483"	"29"	"2"	"62"	"55"	"110"	"169"	"9"	"169"	"386"	"34"	"44"	"59"	"2"	"88"	"171"	"13"	"55"	"3"	"32"	"36"	"116"	"848"	"0"	"2441"	"347"	"60"	"44"	"150"	"13"	"85"	"69"	"137"	"40"	"4"	"395"	"20"	"34"	"0"	"90"	"33"	"32"	"14"	"52"	"151"	"337"	"158"	"232"	"346"	"9"	"3"	"899"	"58"	"264"	"19"	"35"	"144"	"1"	"51"	"0"	"2109"	"3"	"109"	"85"	"37"	"98"	"27"	"24"	"18"	"1"	"4"	"0"	"22"	"3"	"0"	"0"	"1"	"0"	"0"	"12"	"2"	"29"	"1"	"79"	"424"	"15"	"301"	"114"	"92"	"0"	"266"	"106"	"2"	"0"	"0"	"222"	"2"	"16"	"3"	"0"	"18"	"220"	"0"	"3"	"12"	"0"	"424"	"2"	"0"	"96"	"20"	"303"	"16"	"445"	"7"	"2"	"3"	"0"	"246"	"0"	"1816"	"257"	"490"	"405"	"41"	"369"	"0"	"3"	"1"	"0"	"121"	"146"	"11"	"553"	"126"	"89"	"0"	"1"	"90"	"0"	"423"	"12"	"68"	"28"	"85"	"415"	"191"	"540"	"0"	"0"	"95"	"44"	"0"	"320"	"36"	"419"	"1"	"16"	"2"	"0"	"7"	"296"	"907"	"65"	"0"	"19"	"2"	"0"	"48"	"130"	"0"	"333"	"1173"	"1"	"0"	"0"	"0"	"0"	"1"	"0"	"227"	"122"	"0"	"0"	"0"	"14"	"0"	"19"	"67"	"20"	"2"	"2"	"105"	"8"	"453"	"0"	"7"	"0"	"0"	"96"	"22"	"2294"	"24"	"118"	"334"	"231"	"93"	"20"	"9"	"137"	"69"	"3"	"116"	"483"	"6"	"0"	"23"	"0"	"0"	"0"	"27"	"3533"	"47"	"0"	"1"	"45"	"48"	"0"	"282"	"3"	"115"	"1"	"4"	"65"	"1334"	"36"	"2"	"0"	"0"	"0"	"0"	"65"	"1"	"76"	"5"	"50"	"2"	"71"	"330"	"113"	"0"	"563"	"9"	"135"	"24"	"0"	"22"	"815"	"1"	"0"	"0"	"4"	"0"	"8"	"570"	"1"	"206"	"442"	"95"	"1"	"0"	"0"	"628"	"75"	"28"	"1"	"184"	"222"	"0"	"29"	"142"	"0"	"0"	"0"	"34"	"56"	"1"	"5"	"0"	"46"	"398"	"2"	"2629"	"226"	"140"	"71"	"169"	"327"	"222"	"149"	"120"	"411"	"2"	"11"	"8"	"0"	"0"	"0"	"0"	"33"	"218"	"6"	"4"	"0"	"448"	"603"	"61"	"526"	"112"	"5"	"68"	"120"	"170"	"3"	"3"	"1"	"2"	"111"	"5"	"546"	"5"	"1"	"1"	"36"	"0"	"4102"	"4"	"0"	"2359"	"69"	"47"	"2"	"0"	"184"	"0"	"122"	"221"	"10"	"254"	"32"	"78"	"549"	"79"	"38"	"303"	"211"	"413"	"9"	"131"	"0"	"0"	"4"	"4"	"245"	"407"	"72"	"11"	"295"	"117"	"7"	"38"	"0"	"3"	"1"	"6"	"108"	"1"	"591"	"81"	"22"	"67"	"5"	"0"	"0"	"4"	"0"	"3"	"38"	"0"	"250"	"1"	"251"	"6"	"1"	"0"	"39"	"0"	"52"	"60"	"0"	"0"	"0"	"0"	"0"	"0"	"0"	"0"	"0"	"6"	"0"	"1"	"5"	"0"	"0"	"0"	"0"	"48"	"0"	"0"	"17"	"26"	"26"	"0"	"0"	"131"	"30"	"0"	"805"	"32"	"325"	"14"	"0"	"311"	"248"	"359"	"69"	"0"	"0"	"0"	"5"	"17"	"1"	"0"	"0"	"2"	"0"	"2"	"0"	"10"	"0"	"0"	"26"	"0"	"228"	"63"	"9"	"90"	"110"	"51"	"0"	"151"	"27"	"0"	"1"	"7"	"0"	"84"	"1"	"0"	"1"	"0"	"0"	"1"	"0"	"0"	"1"	"1"	"2"	"0"	"2"	"0"	"8"	"2"	"2"	"0"	"0"	"0"	"0"	"0"	"0"	"0"	"49"	"12"	"135"	"0"	"3"	"69"	"63"	"304"	"385"	"33"	"0"	"139"	"278"	"1161"	"4"	"111"	"921"	"53"	"76"	"31"	"152"	"0"	"681"	"266"	"44"	"35"	"63"	"93"	"0"	"508"	"1"	"5"	"9"	"3"	"172"	"6"	"45"	"9"	"47"	"1"	"424"	"13"	"12"	"4"	"1"	"61"	"47"	"529"	"103"	"10"	"0"	"0"	"61"	"1"	"3"	"736"	"0"	"0"	"606"	"236"	"554"	"67"	"3"	"31"	"3"	"5"	"0"	"0"	"183"	"162"	"0"	"68"	"1"	"0"	"1"	"0"	"0"	"1"	"222"	"0"	"5"	"3"	"498"	"128"	"0"	"2"	"208"	"30"	"34"	"96"	"0"	"0"	"26"	"0"	"0"	"1"	"0"	"176"	"4"	"250"	"353"	"163"	"636"	"1"	"0"	"92"	"0"	"37"	"249"	"0"	"0"	"0"	"4"	"402"	"156"	"1"	"5"	"16"	"71"	"1"	"1"	"0"	"2"	"38"	"0"	"2"	"112"	"23"	"0"	"6"	"2"	"54"	"0"	"1"	"38"	"28"	"246"	"0"	"135"	"75"	"8"	"0"	"66"	"325"	"0"	"28"	"73"	"168"	"40"	"216"	"56"	"317"	"0"	"3"	"23"	"115"	"96"	"8"	"5"	"21"	"0"	"1066"	"68"	"15"	"6"	"40"	"392"	"281"	"117"	"976"	"237"	"71"	"68"	"47"	"48"	"0"	"4"	"86"	"0"	"0"	"1"	"91"	"74"	"1298"	"1"	"95"	"11"	"33"	"2013"	"551"	"29"	"9"	"0"	"0"	"2"	"126"	"31"	"8"	"13"	"119"	"127"	"2"	"172"	"45"	"757"	"89"	"33"	"75"	"330"	"177"	"17"	"1"	"11"	"0"	"0"	"2"	"11"	"2"	"27"	"196"	"43"	"588"	"84"	"91"	"143"	"91"	"0"	"4"	"323"	"220"	"13"	"349"	"295"	"10"	"1155"	"315"	"31"	"5"	"180"	"6"	"7"	"0"	"138"	"0"	"3"	"317"	"166"	"42"	"1"	"0"	"31"	"3"	"22"	"48"	"189"	"493"	"6"	"69"	"38"	"96"	"38"	"37"	"4"	"0"	"0"	"0"	"480"	"60"	"73"	"21"	"7"	"0"	"0"	"1"	"2"	"0"	"0"	"0"	"150"	"641"	"117"	"46"	"766"	"11"	"664"	"27"	"91"	"13"	"55"	"13"	"87"	"48"	"6"	"3"	"34"	"177"	"17"	"0"	"1091"	"281"	"16"	"1"	"0"	"386"	"0"	"1"	"0"	"0"	"75"	"0"	"9"	"81"	"12"	"304"	"4"	"0"	"8"	"550"	"266"	"160"	"4"	"0"	"124"	"315"	"1140"	"209"	"210"	"159"	"62"	"15"	"24"	"4"	"0"	"162"	"28"	"5"	"2"	"4"	"123"	"52"	"5"	"1"	"0"	"3"	"132"	"38"	"14"	"19"	"115"	"0"	"31"	"337"	"5"	"133"	"321"	"1699"	"1"	"275"	"29"	"2037"	"81"	"335"	"0"	"49"	"146"	"0"	"3"	"0"	"1"	"556"	"208"	"3"	"196"	"392"	"148"	"0"	"64"	"3"	"37"	"197"	"0"	"563"	"1"	"0"	"5"	"0"	"0"	"388"	"38"	"56"	"134"	"0"	"1"	"1"	"6"	"70"	"0"	"44"	"4"	"83"	"65"	"0"	"64"	"9"	"0"	"0"	"82"	"6"	"0"	"0"	"3"	"26"	"216"	"17"	"0"	"0"	"3"	"20"	"19"	"37"	"2"	"0"	"0"	"0"	"0"	"3"	"3"	"0"	"0"	"0"	"12"	"0"	"44"	"241"	"0"	"25"	"255"	"9"	"0"	"60"	"321"	"0"	"1"	"0"	"0"	"0"	"38"	"25"	"0"	"4"	"143"	"1152"	"28"	"4325"	"272"	"656"	"51"	"93"	"9"	"0"	"0"	"0"	"264"	"8"	"0"	"34"	"0"	"0"	"0"	"0"	"0"	"651"	"0"	"0"	"1"	"0"	"0"	"0"	"0"	"14"	"226"	"6"	"0"	"2"	"0"	"24"	"0"	"1"	"0"	"0"	"0"	"0"	"9"	"31"	"0"	"116"	"387"	"247"	"116"	"44"	"427"	"405"	"59"	"0"	"0"	"18"	"35"	"18"	"72"	"0"	"28"	"96"	"42"	"428"	"73"	"69"	"28"	"230"	"468"	"142"	"82"	"27"	"15"	"9"	"14"	"3"	"18"	"14"	"1"	"19"	"18"	"4"	"246"	"58"	"119"	"1"	"96"	"14"	"88"	"12"	"123"	"29"	"18"	"165"	"1"	"223"	"10"	"0"	"0"	"0"	"0"	"0"	"0"	"27"	"600"	"3"	"133"	"0"	"79"	"138"	"979"	"430"	"0"	"2"	"0"	"3"	"101"	"1"	"170"	"19"	"0"	"103"	"10"	"1"	"697"	"9"	"124"	"0"	"2"	"174"	"90"	"517"	"18"	"108"	"0"	"0"	"21"	"92"	"20"	"68"	"569"	"177"	"2"	"1"	"0"	"0"	"1"	"34"	"101"	"1795"	"0"	"0"	"0"	"81"	"285"	"0"	"0"	"0"	"0"	"42"	"149"	"0"	"0"	"50"	"62"	"8"	"421"	"2"	"3"	"14"	"0"	"39"	"129"	"1"	"0"	"2"	"831"	"54"	"30"	"138"	"2"	"94"	"63"	"1"	"1"	"8"	"0"	"46"	"95"	"11"	"23"	"821"	"0"	"98"	"449"	"53"	"412"	"48"	"0"	"191"	"145"	"3"	"37"	"238"	"114"	"364"	"3"	"5"	"85"	"0"	"0"	"7"	"27"	"577"	"170"	"1"	"49"	"0"	"718"	"2248"	"105"	"86"	"80"	"38"	"676"	"168"	"7"	"66"	"174"	"0"	"31"	"12"	"30"	"0"	"18"	"253"	"10"	"17"	"1"	"6"	"112"	"2038"	"86"	"66"	"80"	"0"	"6"	"142"	"101"	"39"	"666"	"177"	"75"	"89"	"0"	"150"	"251"	"323"	"103"	"26"	"16"	"3"	"846"	"38"	"1"	"1756"	"258"	"69"	"0"	"0"	"108"	"2"	"9"	"50"	"649"	"1319"	"5"	"1204"	"132"	"15"	"24"	"160"	"166"	"30"	"506"	"96"	"89"	"237"	"22"	"137"	"63"	"0"	"382"	"61"	"4"	"1"	"18"	"235"	"381"	"22"	"0"	"65"	"570"	"7"	"21"	"136"	"1245"	"360"	"138"	"360"	"70"	"118"	"131"	"3"	"59"	"53"	"8"	"2"	"45"	"75"	"99"	"0"	"0"	"2"	"144"	"3"	"24"	"170"	"42"	"159"	"1043"	"9"	"1357"	"4"	"20"	"29"	"74"	"35"	"1167"	"0"	"23"	"2"	"0"	"10"	"159"	"35"	"1140"	"51"	"0"	"554"	"120"	"19"	"0"	"11"	"1"	"71"	"0"	"12"	"0"	"31"	"360"	"196"	"1"	"0"	"89"	"0"	"392"	"59"	"18"	"2"	"463"	"155"	"67"	"0"	"234"	"28"	"9"	"65"	"0"	"361"	"99"	"81"	"4"	"0"	"2"	"2"	"0"	"48"	"16"	"0"	"7"	"116"	"9"	"108"	"0"	"182"	"34"	"4"	"130"	"0"	"0"	"22"	"151"	"0"	"25"	"8"	"2082"	"39"	"5004"	"2"	"26"	"4"	"18"	"11"	"46"	"2"	"626"	"158"	"1"	"154"	"24"	"155"	"114"	"74"	"149"	"175"	"1"	"29"	"47"	"0"	"1"	"1"	"31"	"0"	"61"	"161"	"400"	"328"	"5"	"58"	"8"	"107"	"1"	"82"	"158"	"58"	"283"	"2"	"5"	"0"	"78"	"0"	"99"	"68"	"7"	"14"	"761"	"223"	"71"	"42"	"8"	"0"	"0"	"8"	"53"	"146"	"646"	"334"	"0"	"2"	"20"	"39"	"100"	"238"	"64"	"18"	"7"	"1479"	"420"	"14"	"1"	"598"	"7"	"182"	"4"	"347"	"0"	"112"	"9"	"4"	"17"	"11"	"0"	"0"	"537"	"0"	"18"	"135"	"26"	"168"	"113"	"230"	"179"	"3939"	"159"	"46"	"2"	"14"	"0"	"0"	"0"	"2"	"0"	"84"	"0"	"0"	"0"	"70"	"33"	"0"	"1"	"0"	"0"	"113"	"0"	"11"	"1"	"1"	"6"	"22"	"0"	"0"	"0"	"1"	"0"	"10"	"2"	"129"	"126"	"1128"	"267"	"0"	"18"	"80"	"0"	"219"	"112"	"1255"	"1"	"110"	"87"	"12"	"4"	"92"	"1"	"0"	"360"	"0"	"85"	"0"	"7"	"0"	"0"	"0"	"0"	"16"	"125"	"7"	"111"	"0"	"94"	"60"	"0"	"0"	"0"	"1"	"316"	"72"	"0"	"0"	"1"	"1"	"1"	"18"	"0"	"1"	"176"	"1"	"507"	"5"	"51"	"12"	"15"	"1058"	"181"	"1"	"6"	"111"	"131"	"0"	"106"	"0"	"3191"	"0"	"0"	"66"	"19"	"5"	"0"	"4"	"0"	"16"	"12"	"0"	"144"	"322"	"1151"	"65"	"1363"	"2"	"28"	"8"	"0"	"3"	"3"	"0"	"67"	"249"	"44"	"24"	"53"	"5"	"3"	"4"	"237"	"167"	"0"	"0"	"0"	"0"	"5"	"825"	"12"	"0"	"106"	"148"	"1209"	"0"	"0"	"198"	"2"	"0"	"2077"	"0"	"7"	"0"	"0"	"434"	"0"	"38"	"207"	"6"	"114"	"0"	"1"	"0"	"88"	"45"	"71"	"5"	"4"	"0"	"0"	"556"	"0"	"0"	"0"	"0"	"0"	"528"	"0"	"1"	"4016"	"294"	"893"	"0"	"4"	"8"	"31"	"1"	"1520"	"56"	"1054"	"0"	"0"	"3"	"77"	"257"	"49"	"13"	"1271"	"1"	"0"	"0"	"8"	"47"	"149"	"183"	"139"	"78"	"449"	"79"	"0"	"0"	"3"	"0"	"73"	"6"	"420"	"34"	"0"	"68"	"1"	"48"	"5"	"0"	"10"	"10"	"175"	"17"	"17"	"40"	"1"	"4"	"0"	"2"	"0"	"15"	"364"	"4"	"0"	"4"	"2"	"2"	"0"	"0"	"11"	"74"	"5"	"0"	"846"	"393"	"18"	"1"	"57"	"22"	"431"	"418"	"0"	"0"	"42"	"0"	"0"	"0"	"0"	"14"	"15"	"382"	"20"	"5"	"138"	"532"	"61"	"7"	"290"	"576"	"0"	"10"	"52"	"0"	"0"	"75"	"30"	"66"	"0"	"0"	"17"	"1"	"34"	"30"	"35"	"1126"	"4"	"74"	"36"	"613"	"1590"	"94"	"64"	"39"	"290"	"7"	"128"	"2021"	"408"	"1"	"0"	"29"	"18"	"1310"	"2"	"504"	"1"	"109"	"9"	"104"	"108"	"454"	"327"	"67"	"20"	"534"	"0"	"381"	"122"	"72"	"333"	"92"	"234"	"33"	"130"	"55"	"86"	"2218"	"1"	"11"	"0"	"9"	"10"	"54"	"58"	"129"	"397"	"38"	"709"	"138"	"128"	"23"	"70"	"1134"	"4"	"0"	"186"	"125"	"47"	"49"	"91"	"80"	"15"	"146"	"24"	"0"	"17"	"279"	"3"	"3"	"204"	"1"	"0"	"0"	"13"	"14"	"197"	"6"	"0"	"1"	"0"	"9"	"86"	"1"	"17"	"0"	"470"	"1"	"41"	"414"	"2"	"2"	"29"	"340"	"2"	"142"	"24"	"47"	"0"	"0"	"0"	"80"	"9"	"52"	"373"	"46"	"276"	"380"	"40"	"5"	"0"	"33"	"1727"	"2"	"675"	"6"	"12"	"160"	"69"	"1299"	"3"	"71"	"0"	"173"	"0"	"1"	"158"	"57"	"4"	"1"	"146"	"119"	"0"	"9"	"0"	"0"	"4"	"11"	"24"	"198"	"284"	"100"	"49"	"2"	"323"	"275"	"127"	"0"	"0"	"77"	"21"	"92"	"6"	"125"	"104"	"0"	"0"	"1"	"20"	"79"	"3"	"153"	"7"	"537"	"89"	"12"	"0"	"3"	"1"	"31"	"12"	"24"	"15"	"14"	"12"	"32"	"217"	"1"	"197"	"158"	"1223"	"0"	"0"	"0"	"28"	"31"	"17"	"29"	"53"	"0"	"76"	"36"	"48"	"0"	"0"	"90"	"42"	"41"	"178"	"36"	"36"	"7"	"10"	"1"	"16"	"54"	"0"	"0"	"41"	"1238"	"518"	"0"	"22"	"20"	"25"	"0"	"1"	"1"	"65"	"7"	"20"	"3"	"171"	"0"	"5"	"33"	"6"	"168"	"182"	"58"	"52"	"336"	"0"	"0"	"52"	"0"	"0"	"0"	"0"	"0"	"0"	"0"	"0"	"0"	"0"	"190"	"68"	"9"	"0"	"658"	"0"	"0"	"128"	"0"	"0"	"0"	"0"	"0"	"0"	"0"	"0"	"0"	"0"	"0"	"0"	"340"	"0"	"171"	"29"	"13"	"83"	"41"	"33"	"0"	"0"	"0"	"0"	"0"	"0"	"0"	"0"	"0"	"0"	"0"	"0"	"217"	"257"	"320"	"17"	"0"	"0"	"42"	"0"	"125"	"205"	"6"	"72"	"34"	"255"	"43"	"1"	"25"	"37"	"6"	"0"	"68"	"0"	"0"	"0"	"27"	"59"	"644"	"102"	"77"	"25"	"4"	"6"	"94"	"15"	"2457"	"0"	"758"	"128"	"261"	"1"	"52"	"0"	"352"	"57"	"100"	"18"	"72"	"0"	"87"	"730"	"6"	"0"	"6"	"132"	"27"	"80"	"27"	"50"	"57"	"1391"	"0"	"80"	"167"	"2"	"15"	"0"	"12"	"7"	"647"	"15"	"103"	"294"	"4"	"101"	"933"	"23"	"53"	"1"	"11"	"30"	"0"	"137"	"36"	"1"	"55"	"75"	"146"	"621"	"0"	"0"	"3"	"6"	"0"	"32"	"5"	"0"	"3"	"222"	"393"	"24"	"0"	"151"	"40"	"53"	"1"	"795"	"41"	"62"	"65"	"1"	"309"	"0"	"293"	"1"	"679"	"130"	"24"	"139"	"645"	"189"	"0"	"4"	"56"	"56"	"0"	"513"	"11"	"124"	"0"	"0"	"180"	"23"	"31"	"93"	"12"	"128"	"1"	"0"	"1"	"3"	"0"	"0"	"1"	"1"	"3"	"22"	"93"	"22"	"324"	"0"	"1"	"5"	"0"	"18"	"9"	"13"	"19"	"0"	"0"	"0"	"1"	"7"	"0"	"23"	"140"	"227"	"27"	"0"	"52"	"33"	"26"	"112"	"354"	"36"	"324"	"0"	"45"	"5"	"124"	"31"	"153"	"121"	"240"	"2"	"98"	"41"	"13"	"111"	"9"	"107"	"15"	"1"	"53"	"0"	"246"	"392"	"2346"	"47"	"115"	"176"	"0"	"0"	"178"	"0"	"1"	"83"	"60"	"1"	"55"	"3"	"0"	"3"	"0"	"0"	"9"	"430"	"0"	"0"	"14"	"143"	"178"	"77"	"56"	"290"	"746"	"77"	"1338"	"235"	"11"	"0"	"244"	"2"	"13"	"0"	"37"	"167"	"12"	"3"	"11"	"435"	"0"	"0"	"41"	"183"	"409"	"319"	"217"	"33"	"10"	"500"	"1805"	"17"	"321"	"3"	"0"	"1928"	"10"	"18"	"0"	"0"	"0"	"0"	"0"	"14"	"59"	"4"	"0"	"35"	"17"	"615"	"36"	"301"	"28"	"200"	"7"	"485"	"544"	"11"	"118"	"0"	"0"	"64"	"116"	"879"	"127"	"54"	"109"	"258"	"6"	"10"	"12"	"0"	"45"	"168"	"465"	"3"	"304"	"268"	"0"	"1"	"6"	"1"	"11"	"25"	"42"	"83"	"105"	"0"	"5"	"59"	"0"	"727"	"2278"	"0"	"2"	"0"	"0"	"1"	"180"	"18"	"290"	"71"	"7"	"11"	"70"	"139"	"0"	"162"	"0"	"10"	"9"	"1526"	"0"	"1"	"8"	"534"	"473"	"1173"	"1"	"0"	"0"	"6"	"0"	"34"	"0"	"12"	"0"	"5"	"6"	"0"	"21"	"3"	"4"	"638"	"0"	"0"	"0"	"548"	"39"	"14"	"33"	"0"	"56"	"374"	"42"	"2"	"5"	"0"	"78"	"3"	"287"	"88"	"441"	"429"	"0"	"810"	"13"	"271"	"0"	"0"	"1"	"521"	"6"	"143"	"9"	"0"	"0"	"5"	"1"	"158"	"566"	"120"	"1"	"0"	"3"	"3"	"17"	"259"	"0"	"0"	"0"	"0"	"7"	"76"	"232"	"163"	"99"	"1"	"0"	"11"	"99"	"232"	"843"	"0"	"17"	"4"	"220"	"70"	"0"	"23"	"167"	"4"	"323"	"107"	"5"	"34"	"914"	"2"	"46"	"333"	"626"	"0"	"7"	"0"	"190"	"17"	"5"	"56"	"49"	"69"	"1238"	"0"	"0"	"5"	"0"	"39"	"8"	"8"	"0"	"409"	"3"	"127"	"133"	"1773"	"1"	"0"	"1"	"104"	"325"	"24"	"29"	"2"	"23"	"1"	"3"	"3"	"0"	"0"	"0"	"103"	"0"	"0"	"37"	"27"	"0"	"144"	"32"	"144"	"34"	"11"	"7"	"0"	"370"	"347"	"14"	"96"	"3"	"1"	"0"	"124"	"90"	"60"	"18"	"6"	"0"	"181"	"73"	"204"	"369"	"340"	"2961"	"0"	"0"	"1"	"0"	"3"	"2"	"13"	"15"	"0"	"38"	"3"	"0"	"0"	"35"	"127"	"391"	"6"	"29"	"42"	"0"	"1"	"36"	"23"	"0"	"12"	"1"	"1"	"102"	"333"	"19"	"146"	"248"	"220"	"297"	"0"	"1"	"1"	"1"	"9"	"2372"	"113"	"29"	"0"	"0"	"0"	"0"	"9"	"4"	"0"	"0"	"153"	"14"	"35"	"84"	"113"	"124"	"178"	"157"	"341"	"1"	"55"	"489"	"94"	"100"	"807"	"17"	"0"	"353"	"89"	"351"	"0"	"190"	"201"	"0"	"79"	"262"	"69"	"260"	"2"	"422"	"0"	"22"	"104"	"560"	"23"	"31"	"225"	"20"	"298"	"15"	"47"	"49"	"66"	"37"	"6861"	"118"	"432"	"889"	"19"	"97"	"70"	"14"	"66"	"25"	"28"	"141"	"145"	"470"	"344"	"8"	"1641"	"185"	"0"	"14"	"7"	"1314"	"271"	"43"	"26"	"288"	"0"	"5"	"0"	"0"	"0"	"0"	"0"	"27"	"0"	"0"	"0"	"0"	"0"	"2"	"78"	"67"	"1112"	"425"	"388"	"0"	"253"	"0"	"2"	"8"	"605"	"28"	"49"	"0"	"0"	"0"	"0"	"433"	"94"	"30"	"58"	"0"	"1635"	"83"	"130"	"238"	"412"	"3"	"2"	"4"	"0"	"3"	"77"	"0"	"1335"	"33"	"9"	"1"	"1"	"50"	"27"	"350"	"5"	"19"	"248"	"23"	"2"	"0"	"0"	"44"	"100"	"165"	"0"	"0"	"16"	"625"	"1498"	"0"	"0"	"0"	"0"	"8"	"160"	"5"	"2"	"21"	"196"	"775"	"11"	"0"	"146"	"19"	"68"	"237"	"34"	"50"	"45"	"280"	"0"	"89"	"0"	"85"	"137"	"27"	"52"	"50"	"92"	"0"	"0"	"958"	"21"	"11"	"202"	"11"	"43"	"222"	"53"	"35"	"59"	"498"	"180"	"50"	"1291"	"396"	"200"	"1"	"0"	"2"	"19"	"7"	"144"	"9"	"1"	"0"	"96"	"4996"	"290"	"63"	"44"	"0"	"37"	"13"	"9"	"4"	"17"	"5"	"5"	"1"	"172"	"0"	"40"	"37"	"740"	"51"	"67"	"37"	"38"	"29"	"52"	"29"	"4"	"5"	"0"	"83"	"33"	"4"	"16"	"67"	"167"	"152"	"366"	"37"	"1632"	"118"	"39"	"1"	"17"	"15"	"0"	"124"	"0"	"663"	"1"	"22"	"710"	"293"	"0"	"73"	"0"	"2"	"325"	"1"	"1"	"110"	"12"	"156"	"151"	"88"	"17"	"18"	"3"	"0"	"4"	"0"	"0"	"240"	"1027"	"47"	"2147"	"6"	"24"	"329"	"127"	"0"	"0"	"0"	"0"	"0"	"14"	"0"	"0"	"1"	"36"	"10"	"4"	"0"	"1051"	"46"	"42"	"43"	"14"	"0"	"693"	"45"	"180"	"1"	"2"	"9"	"0"	"1"	"0"	"10"	"120"	"5"	"1762"	"63"	"1"	"0"	"1"	"58"	"0"	"0"	"65"	"141"	"19"	"0"	"2"	"0"	"0"	"0"	"0"	"0"	"0"	"0"	"102"	"0"	"1"	"497"	"134"	"57"	"0"	"0"	"0"	"0"	"0"	"0"	"76"	"858"	"0"	"67"	"110"	"9"	"0"	"575"	"4"	"0"	"20"	"68"	"10"	"0"	"97"	"0"	"147"	"71"	"0"	"0"	"151"	"0"	"136"	"316"	"2"	"7"	"44"	"0"	"10"	"6"	"147"	"15"	"0"	"502"	"3"	"7"	"0"	"13"	"0"	"301"	"1"	"18"	"90"	"4"	"815"	"2"	"61"	"70"	"45"	"2"	"5"	"434"	"2"	"2"	"155"	"27"	"0"	"13"	"282"	"0"	"16"	"178"	"216"	"1305"	"38"	"14"	"4"	"65"	"47"	"251"	"608"	"2"	"1496"	"90"	"9"	"3"	"1"	"32"	"0"	"9"	"0"	"0"	"0"	"291"	"532"	"12"	"1238"	"32"	"343"	"0"	"0"	"33"	"0"	"1"	"0"	"141"	"7654"	"436"	"598"	"961"	"4"	"0"	"182"	"2"	"96"	"191"	"567"	"1118"	"11"	"115"	"49"	"43"	"187"	"11"	"12"	"0"	"0"	"450"	"5"	"0"	"18"	"27"	"373"	"5"	"118"	"1647"	"133"	"5"	"30"	"2"	"78"	"352"	"0"	"0"	"0"	"0"	"10"	"0"	"230"	"169"	"93"	"276"	"161"	"11"	"13"	"1"	"48"	"0"	"287"	"0"	"0"	"42"	"7"	"39"	"3"	"743"	"336"	"133"	"588"	"86"	"282"	"79"	"12"	"6"	"0"	"70"	"2577"	"435"	"88"	"225"	"292"	"945"	"1155"	"1886"	"12"	"151"	"20"	"5000"	"142"	"501"	"1830"	"25"	"3"	"1"	"0"	"184"	"0"	"25"	"81"	"256"	"85"	"31"	"5"	"11"	"100"	"1027"	"253"	"360"	"67"	"27"	"0"	"49"	"418"	"78"	"84"	"868"	"2"	"0"	"49"	"210"	"2"	"19"	"0"	"261"	"22"	"2"	"0"	"6"	"38"	"18"	"80"	"16"	"38"	"220"	"3"	"134"	"2"	"27"	"0"	"9"	"62"	"35"	"91"	"131"	"70"	"534"	"1"	"1"	"156"	"130"	"4"	"3"	"450"	"0"	"227"	"7"	"51"	"58"	"8"	"8"	"339"	"460"	"4"	"0"	"134"	"3"	"193"	"104"	"9"	"34"	"267"	"377"	"140"	"11"	"591"	"133"	"49"	"10"	"47"	"300"	"5"	"948"	"680"	"108"	"203"	"126"	"0"	"0"	"0"	"4"	"122"	"73"	"107"	"25"	"0"	"9"	"3"	"0"	"10"	"12"	"42"	"6"	"2437"	"109"	"2"	"2"	"128"	"0"	"574"	"450"	"13"	"159"	"182"	"0"	"1"	"61"	"219"	"1125"	"1712"	"10"	"38"	"430"	"26"	"24"	"1407"	"0"	"0"	"0"	"1"	"143"	"10"	"46"	"6"	"43"	"0"	"0"	"0"	"510"	"21"	"16"	"0"	"0"	"35"	"0"	"5"	"194"	"16"	"1"	"26"	"0"	"0"	"0"	"4"	"0"	"0"	"405"	"88"	"535"	"0"	"0"	"7"	"6"	"10"	"90"	"582"	"0"	"6"	"0"	"1772"	"13"	"40"	"25"	"5"	"1151"	"48"	"170"	"4"	"4"	"13"	"2"	"1"	"23"	"265"	"4"	"1"	"7"	"6"	"2"	"1503"	"225"	"4"	"0"	"0"	"0"	"0"	"21"	"3"	"16"	"104"	"768"	"25"	"0"	"0"	"0"	"0"	"14"	"2"	"69"	"0"	"0"	"5520"	"55"	"46"	"130"	"231"	"0"	"22"	"297"	"0"	"7"	"1"	"256"	"322"	"2"	"3"	"78"	"3209"	"4614"	"1065"	"214"	"2"	"126"	"2"	"1"	"56"	"121"	"44"	"787"	"889"	"42"	"161"	"150"	"47"	"711"	"223"	"1884"	"842"	"0"	"6"	"168"	"196"	"59"	"0"	"82"	"11"	"35"	"1664"	"46"	"3"	"4"	"83"	"36"	"0"	"1229"	"1036"	"249"	"863"	"0"	"0"	"290"	"58"	"309"	"44"	"38"	"0"	"14281"	"0"	"1"	"3"	"0"	"0"	"0"	"0"	"360"	"0"	"0"	"0"	"1"	"2"	"1"	"6"	"0"	"98"	"230"	"2523"	"1901"	"370"	"16"	"206"	"82"	"0"	"20"	"4"	"0"	"0"	"0"	"0"	"0"	"0"	"0"	"0"	"2"	"185"	"0"	"3"	"45"	"7"	"203"	"0"	"0"	"0"	"11"	"0"	"0"	"532"	"0"	"0"	"0"	"0"	"0"	"922"	"0"	"0"	"20"	"412"	"30"	"593"	"11"	"204"	"13"	"78"	"225"	"0"	"0"	"0"	"16"	"53"	"23"	"719"	"3"	"107"	"290"	"26"	"0"	"34"	"1519"	"362"	"110"	"555"	"24"	"23"	"26"	"74"	"2"	"94"	"254"	"204"	"116"	"426"	"0"	"95"	"89"	"303"	"3"	"1"	"2"	"17"	"65"	"353"	"76"	"181"	"7"	"365"	"18"	"2"	"11"	"0"	"11"	"32"	"2"	"7"	"152"	"0"	"0"	"0"	"29"	"344"	"73"	"223"	"14"	"104"	"5"	"0"	"0"	"0"	"0"	"1"	"0"	"0"	"2"	"0"	"30"	"34"	"1"	"111"	"0"	"0"	"102"	"164"	"2"	"83"	"34"	"157"	"3"	"0"	"0"	"57"	"0"	"2"	"1"	"1079"	"151"	"0"	"0"	"11"	"19"	"168"	"29"	"4"	"35"	"138"	"0"	"0"	"21"	"0"	"13"	"370"	"1282"	"3"	"0"	"0"	"411"	"4"	"0"	"1"	"11"	"1"	"20"	"0"	"10"	"43"	"733"	"87"	"0"	"334"	"315"	"162"	"143"	"49"	"549"	"166"	"0"	"0"	"4"	"0"	"42"	"3"	"164"	"102"	"2"	"330"	"0"	"0"	"5"	"0"	"0"	"0"	"0"	"0"	"0"	"0"	"0"	"7"	"0"	"1"	"0"	"13"	"0"	"0"	"0"	"0"	"0"	"0"	"2"	"62"	"0"	"143"	"0"	"0"	"7"	"0"	"0"	"0"	"3"	"28"	"8"	"35"	"96"	"0"	"0"	"0"	"1"	"436"	"0"	"2"	"0"	"179"	"54"	"84"	"64"	"395"	"22"	"0"	"2"	"0"	"3"	"895"	"303"	"6"	"158"	"3"	"9"	"1"	"0"	"14"	"0"	"0"	"0"	"58"	"371"	"1574"	"1"	"369"	"249"	"15"	"23"	"91"	"69"	"0"	"0"	"127"	"0"	"0"	"51"	"0"	"10"	"167"	"82"	"235"	"0"	"0"	"90"	"172"	"6"	"0"	"0"	"45"	"56"	"23"	"3"	"18"	"875"	"1"	"42"	"11"	"16"	"4"	"89"	"75"	"189"	"419"	"730"	"365"	"5"	"43"	"56"	"57"	"32"	"0"	"7"	"2"	"11"	"58"	"12"	"0"	"112"	"0"	"1176"	"189"	"3"	"7"	"95"	"162"	"13"	"7"	"9"	"112"	"2"	"16"	"0"	"2"	"59"	"0"	"10"	"36"	"2009"	"213"	"139"	"118"	"42"	"24"	"17"	"61"	"0"	"24"	"261"	"43"	"0"	"27"	"120"	"62"	"0"	"22"	"8"	"54"	"139"	"0"	"1022"	"28"	"13"	"1444"	"116"	"87"	"470"	"5"	"7"	"0"	"2"	"39"	"0"	"1"	"1"	"8"	"3"	"592"	"150"	"131"	"850"	"54"	"76"	"499"	"1168"	"4"	"100"	"555"	"391"	"1"	"0"	"5"	"0"	"0"	"150"	"641"	"0"	"1"	"1"	"27"	"71"	"0"	"0"	"0"	"980"	"80"	"414"	"101"	"92"	"969"	"4"	"0"	"1627"	"8"	"71"	"159"	"26"	"0"	"0"	"0"	"0"	"1"	"0"	"0"	"0"	"0"	"0"	"0"	"0"	"0"	"0"	"0"	"0"	"2"	"0"	"3"	"5"	"252"	"0"	"167"	"54"	"198"	"56"	"2"	"105"	"4"	"745"	"243"	"1"	"90"	"9"	"211"	"0"	"5"	"258"	"0"	"28"	"285"	"96"	"225"	"3"	"259"	"245"	"213"	"113"	"12"	"3"	"0"	"60"	"2200"	"214"	"89"	"0"	"45"	"127"	"26"	"1861"	"36"	"1701"	"4066"	"23"	"0"	"201"	"3"	"0"	"380"	"1394"	"0"	"195"	"250"	"208"	"4"	"709"	"91"	"425"	"192"	"15"	"84"	"923"	"30"	"1"	"0"	"537"	"23"	"0"	"2895"	"1176"	"224"	"1268"	"23"	"288"	"83"	"274"	"131"	"83"	"0"	"0"	"20"	"196"	"460"	"97"	"0"	"0"	"45"	"71"	"1"	"388"	"82"	"149"	"7"	"35"	"58"	"56"	"193"	"46"	"98"	"44"	"39"	"369"	"429"	"1"	"51"	"396"	"0"	"379"	"3"	"4"	"18"	"3"	"0"	"0"	"1"	"91"	"396"	"0"	"302"	"223"	"154"	"123"	"672"	"0"	"186"	"111"	"0"	"0"	"2"	"4"	"0"	"3"	"0"	"20"	"0"	"81"	"137"	"312"	"410"	"1162"	"968"	"0"	"422"	"552"	"0"	"360"	"285"	"894"	"0"	"131"	"236"	"3621"	"260"	"0"	"941"	"3"	"280"	"68"	"1552"	"0"	"10"	"0"	"0"	"186"	"225"	"0"	"3"	"113"	"118"	"7"	"4"	"96"	"0"	"102"	"45"	"80"	"0"	"85"	"1285"	"15"	"174"	"1"	"1082"	"130"	"26"	"28"	"1"	"48"	"608"	"54"	"38"	"0"	"0"	"24"	"180"	"22"	"664"	"2"	"101"	"452"	"124"	"153"	"246"	"3597"	"5459"	"907"	"1033"	"224"	"91"	"1172"	"156"	"204"	"19"	"1"	"45"	"1133"	"59"	"0"	"0"	"79"	"147"	"95"	"1971"	"6"	"114"	"68"	"103"	"0"	"3"	"18"	"280"	"2"	"87"	"179"	"115"	"38"	"208"	"24"	"0"	"4"	"267"	"25"	"1645"	"26"	"197"	"134"	"125"	"85"	"44"	"0"	"0"	"1479"	"40"	"720"	"108"	"1316"	"12"	"1856"	"384"	"24"	"18"	"0"	"0"	"0"	"0"	"0"	"379"	"166"	"112"	"89"	"6"	"213"	"132"	"480"	"139"	"14"	"4"	"1"	"26"	"0"	"373"	"45"	"60"	"0"	"145"	"64"	"230"	"17"	"309"	"266"	"817"	"98"	"0"	"33"	"114"	"1994"	"905"	"247"	"536"	"369"	"108"	"14"	"868"	"7"	"56"	"78"	"796"	"89"	"1"	"98"	"135"	"9493"	"0"	"173"	"12001"	"0"	"2"	"215"	"2"	"4"	"559"	"13"	"479"	"8"	"214"	"0"	"73"	"388"	"117"	"0"	"0"	"8"	"0"	"41"	"20"	"12"	"0"	"1651"	"3"	"119"	"6"	"1"	"0"	"80"	"41"	"907"	"0"	"19"	"3"	"110"	"599"	"508"	"481"	"298"	"14"	"1548"	"0"	"0"	"2"	"0"	"26"	"377"	"0"	"0"	"0"	"67"	"0"	"0"	"1"	"38"	"1044"	"132"	"86"	"165"	"316"	"29"	"23"	"628"	"72"	"5"	"0"	"12"	"15"	"728"	"104"	"55"	"84"	"42"	"0"	"5"	"0"	"1"	"13"	"260"	"10"	"0"	"134"	"861"	"58"	"118"	"3"	"815"	"37"	"0"	"39"	"38"	"0"	"1649"	"49"	"136"	"858"	"5055"	"3"	"155"	"34"	"12"	"156"	"46"	"0"	"0"	"69"	"68"	"87"	"22"	"81"	"4"	"2"	"1"	"103"	"0"	"7"	"0"	"7"	"905"	"0"	"0"	"788"	"0"	"210"	"251"	"220"	"177"	"327"	"159"	"0"	"3"	"656"	"12"	"432"	"307"	"104"	"217"	"1"	"1"	"376"	"16"	"170"	"3"	"33"	"121"	"3"	"579"	"40"	"195"	"17"	"103"	"3"	"6"	"8"	"14"	"6"	"0"	"0"	"46"	"49"	"188"	"609"	"1920"	"18"	"822"	"7"	"4"	"0"	"2"	"0"	"2"	"103"	"0"	"0"	"9"	"0"	"0"	"0"	"0"	"0"	"0"	"0"	"53"	"169"	"401"	"0"	"0"	"11"	"223"	"16"	"0"	"330"	"479"	"61"	"4"	"48"	"7"	"0"	"6"	"53"	"36"	"76"	"287"	"0"	"395"	"33"	"118"	"15"	"5"	"0"	"0"	"1"	"125"	"18"	"70"	"216"	"151"	"0"	"57"	"115"	"0"	"0"	"0"	"1"	"69"	"8"	"9"	"561"	"197"	"31"	"3"	"142"	"0"	"64"	"1269"	"10"	"0"	"207"	"42"	"278"	"19"	"51"	"19"	"237"	"5"	"27"	"12"	"82"	"0"	"0"	"0"	"5"	"0"	"0"	"0"	"0"	"0"	"0"	"0"	"319"	"237"	"93"	"85"	"798"	"241"	"4"	"4"	"0"	"3"	"330"	"0"	"0"	"135"	"1942"	"44"	"9"	"5"	"10"	"50"	"49"	"0"	"35"	"0"	"43"	"15"	"120"	"110"	"2"	"1"	"7"	"502"	"58"	"0"	"0"	"297"	"0"	"12"	"21"	"0"	"1"	"11"	"375"	"8"	"15"	"100"	"2039"	"13"	"205"	"22"	"523"	"278"	"311"	"0"	"0"	"78"	"137"	"40"	"147"	"33"	"3083"	"2"	"0"	"0"	"0"	"9"	"3"	"0"	"1"	"0"	"0"	"0"	"3"	"101"	"145"	"369"	"258"	"4"	"1"	"0"	"0"	"0"	"0"	"111"	"27"	"95"	"35"	"0"	"0"	"1"	"2"	"835"	"109"	"0"	"275"	"0"	"59"	"0"	"279"	"0"	"0"	"1"	"31"	"318"	"73"	"41"	"218"	"1"	"33"	"754"	"114"	"5"	"2"	"0"	"383"	"10"	"138"	"170"	"378"	"896"	"256"	"67"	"28"	"61"	"1"	"302"	"402"	"128"	"261"	"62"	"49"	"1191"	"81"	"101"	"5"	"1"	"71"	"249"	"1"	"32"	"29"	"406"	"235"	"188"	"815"	"235"	"16"	"1"	"0"	"8"	"0"	"0"	"0"	"0"	"236"	"0"	"56"	"270"	"95"	"39"	"6"	"94"	"966"	"4"	"62"	"71"	"43"	"4"	"11"	"663"	"0"	"1445"	"0"	"10"	"126"	"0"	"9"	"39"	"53"	"4"	"519"	"184"	"0"	"15"	"44"	"770"	"128"	"3"	"7"	"38"	"3"	"94"	"11"	"22"	"428"	"34"	"4"	"0"	"228"	"5"	"89"	"534"	"1102"	"48"	"38"	"84"	"58"	"0"	"10"	"83"	"57"	"0"	"77"	"0"	"8"	"8"	"54"	"138"	"14"	"5"	"16"	"30"	"216"	"5"	"206"	"488"	"36"	"1"	"0"	"27"	"66"	"240"	"119"	"59"	"3"	"5"	"246"	"0"	"2"	"456"	"50"	"23"	"0"	"13"	"10"	"0"	"0"	"2"	"0"	"109"	"7"	"32"	"0"	"13"	"405"	"5"	"91"	"1258"	"0"	"0"	"10"	"383"	"92"	"4"	"1"	"4"	"179"	"66"	"87"	"32"	"6"	"0"	"155"	"1292"	"144"	"289"	"43"	"167"	"100"	"90"	"22"	"255"	"0"	"0"	"0"	"0"	"0"	"1089"	"111"	"55"	"227"	"786"	"333"	"2836"	"2"	"69"	"478"	"37"	"8"	"500"	"955"	"20"	"826"	"1"	"1450"	"365"	"274"	"847"	"2"	"11"	"519"	"3"	"2494"	"75"	"160"	"1"	"23"	"21"	"1"	"0"	"0"	"0"	"28"	"63"	"0"	"83"	"0"	"0"	"0"	"468"	"27"	"40"	"527"	"10"	"0"	"2"	"0"	"13"	"0"	"0"	"0"	"0"	"0"	"25"	"0"	"136"	"440"	"404"	"409"	"1"	"3"	"177"	"0"	"1"	"12"	"397"	"193"	"0"	"259"	"391"	"43"	"205"	"1"	"0"	"7"	"12"	"1"	"0"	"8"	"7"	"1"	"284"	"439"	"78"	"29"	"11"	"982"	"13"	"5"	"0"	"261"	"26"	"1"	"33"	"1"	"0"	"160"	"166"	"233"	"122"	"66"	"23"	"38"	"0"	"774"	"0"	"5"	"0"	"2693"	"106"	"13"	"143"	"8"	"127"	"11"	"25"	"166"	"538"	"60"	"3"	"163"	"201"	"136"	"0"	"0"	"7"	"270"	"6"	"34"	"116"	"100"	"84"	"46"	"7"	"0"	"20"	"569"	"93"	"1"	"2"	"0"	"78"	"78"	"778"	"4"	"0"	"62"	"164"	"117"	"16"	"17"	"0"	"400"	"99"	"6"	"855"	"2731"	"4"	"32"	"0"	"12"	"36"	"0"	"0"	"95"	"21"	"10"	"18"	"1"	"0"	"1"	"0"	"0"	"27"	"0"	"0"	"0"	"93"	"0"	"0"	"1"	"0"	"0"	"88"	"52"	"6"	"147"	"861"	"1"	"8"	"7"	"24"	"95"	"109"	"55"	"0"	"200"	"103"	"5"	"247"	"288"	"0"	"162"	"0"	"0"	"253"	"0"	"0"	"0"	"250"	"0"	"103"	"265"	"5"	"0"	"13"	"351"	"21"	"1"	"141"	"826"	"166"	"1637"	"2"	"0"	"0"	"1"	"1"	"2565"	"1"	"0"	"2069"	"249"	"20"	"94"	"1"	"63"	"1294"	"1590"	"550"	"7"	"2"	"32"	"0"	"5"	"0"	"81"	"13"	"1963"	"4"	"74"	"3"	"467"	"119"	"62"	"906"	"146"	"0"	"0"	"79"	"0"	"1396"	"1197"	"13"	"0"	"143"	"76"	"0"	"0"	"0"	"170"	"7"	"19"	"61"	"34"	"0"	"0"	"412"	"3"	"35"	"0"	"0"	"319"	"1186"	"1938"	"872"	"116"	"65"	"0"	"0"	"0"	"0"	"1"	"0"	"0"	"13"	"9"	"102"	"0"	"73"	"103"	"1"	"70"	"2318"	"0"	"0"	"25"	"238"	"0"	"17"	"1"	"409"	"2837"	"0"	"41"	"49"	"0"	"210"	"55"	"182"	"0"	"0"	"0"	"0"	"596"	"1542"	"99"	"22"	"56"	"51"	"0"	"129"	"0"	"52"	"13"	"159"	"310"	"17"	"48"	"29"	"0"	"0"	"0"	"8"	"0"	"0"	"0"	"0"	"41"	"15"	"0"	"2"	"1"	"0"	"0"	"478"	"0"	"44"	"34"	"5"	"309"	"1"	"49"	"54"	"124"	"432"	"15"	"120"	"390"	"110"	"76"	"99"	"32"	"93"	"3"	"204"	"332"	"6"	"27"	"12"	"57"	"23"	"375"	"317"	"81"	"82"	"87"	"35"	"5"	"4"	"399"	"19"	"112"	"37"	"471"	"15"	"29"	"2"	"53"	"2"	"0"	"0"	"6"	"0"	"43"	"29"	"4"	"2"	"0"	"9"	"573"	"91"	"15"	"0"	"105"	"3"	"202"	"1"	"5"	"60"	"121"	"12"	"51"	"275"	"50"	"0"	"57"	"8"	"2"	"506"	"68"	"4"	"167"	"97"	"224"	"24"	"0"	"22"	"70"	"114"	"450"	"305"	"29"	"85"	"426"	"30"	"49"	"35"	"710"	"70"	"337"	"99"	"18"	"393"	"4"	"235"	"984"	"1255"	"73"	"14"	"0"	"33"	"5"	"0"	"387"	"8"	"14"	"2"	"83"	"46"	"57"	"20"	"115"	"3"	"12"	"483"	"2"	"4"	"2483"	"42"	"7"	"23"	"239"	"164"	"591"	"1"	"83"	"166"	"42"	"544"	"87"	"24"	"21"	"0"	"0"	"48"	"27"	"901"	"0"	"90"	"1679"	"0"	"4"	"50"	"3"	"2"	"56"	"64"	"177"	"87"	"944"	"40"	"159"	"83"	"94"	"24"	"0"	"2"	"7"	"12"	"3"	"0"	"69"	"981"	"281"	"163"	"51"	"571"	"99"	"1"	"681"	"0"	"53"	"461"	"282"	"239"	"23"	"332"	"44"	"22"	"33"	"0"	"588"	"134"	"479"	"23"	"417"	"319"	"534"	"542"	"33"	"253"	"0"	"0"	"129"	"584"	"0"	"0"	"4"	"31"	"5"	"5"	"0"	"0"	"20"	"53"	"210"	"88"	"147"	"30"	"2"	"836"	"1"	"92"	"119"	"100"	"0"	"0"	"18"	"0"	"1156"	"46"	"162"	"0"	"0"	"115"	"4"	"0"	"0"	"1"	"184"	"566"	"111"	"1"	"1"	"339"	"15"	"1"	"0"	"0"	"14"	"0"	"246"	"73"	"0"	"128"	"5"	"0"	"6"	"4"	"14"	"99"	"0"	"0"	"181"	"5"	"89"	"62"	"352"	"224"	"128"	"10"	"312"	"67"	"473"	"34"	"1"	"0"	"0"	"2"	"5"	"0"	"314"	"1"	"0"	"10"	"124"	"33"	"369"	"105"	"230"	"0"	"243"	"68"	"97"	"702"	"646"	"0"	"0"	"0"	"58"	"0"	"1"	"0"	"0"	"0"	"2"	"41"	"42"	"196"	"2"	"72"	"5"	"274"	"56"	"34"	"59"	"19"	"66"	"57"	"1"	"247"	"210"	"152"	"52"	"84"	"9"	"514"	"1259"	"21"	"348"	"1"	"5"	"1"	"20"	"874"	"168"	"145"	"56"	"0"	"2"	"0"	"0"	"1866"	"181"	"2"	"54"	"183"	"523"	"0"	"215"	"53"	"7"	"261"	"5"	"71"	"0"	"578"	"112"	"393"	"92"	"6"	"32"	"417"	"18"	"12"	"2"	"3"	"1"	"92"	"35"	"38"	"17"	"12"	"9"	"244"	"0"	"494"	"237"	"418"	"116"	"76"	"0"	"102"	"0"	"38"	"475"	"107"	"38"	"43"	"225"	"95"	"166"	"46"	"34"	"2"	"279"	"0"	"0"	"11"	"129"	"24"	"59"	"43"	"47"	"56"	"516"	"550"	"386"	"259"	"89"	"13"	"0"	"0"	"629"	"0"	"314"	"118"	"99"	"18"	"2"	"6"	"5"	"22"	"0"	"6"	"7"	"1"	"12"	"1"	"0"	"29"	"0"	"1"	"0"	"0"	"14"	"75"	"0"	"108"	"1"	"14"	"67"	"0"	"0"	"16"	"159"	"2"	"211"	"175"	"27"	"212"	"128"	"110"	"2"	"51"	"251"	"683"	"164"	"567"	"488"	"123"	"5"	"121"	"511"	"20"	"403"	"112"	"79"	"0"	"37"	"636"	"220"	"88"	"25"	"0"	"621"	"2906"	"30"	"95"	"0"	"0"	"0"	"12"	"13"	"2311"	"123"	"124"	"54"	"123"	"19"	"54"	"282"	"0"	"12"	"471"	"2044"	"1290"	"1"	"34"	"478"	"3"	"275"	"0"	"169"	"22"	"2"	"0"	"2"	"5"	"0"	"0"	"0"	"0"	"0"	"0"	"0"	"11"	"410"	"68"	"42"	"20"	"87"	"2"	"0"	"432"	"254"	"20"	"0"	"0"	"306"	"0"	"1"	"147"	"204"	"459"	"0"	"0"	"18"	"4064"	"0"	"49"	"1626"	"424"	"706"	"99"	"29"	"165"	"1980"	"227"	"460"	"4765"	"240"	"344"	"0"	"0"	"0"	"42"	"0"	"36"	"0"	"111"	"83"	"398"	"234"	"193"	"2"	"12"	"1"	"349"	"1"	"585"	"6"	"258"	"23"	"78"	"3"	"1"	"127"	"103"	"61"	"203"	"1"	"20"	"17"	"0"	"0"	"914"	"82"	"143"	"137"	"62"	"225"	"423"	"90"	"77"	"203"	"808"	"316"	"334"	"45"	"0"	"0"	"10"	"61"	"0"	"856"	"28"	"3"	"16"	"1"	"10"	"0"	"0"	"13"	"310"	"1410"	"671"	"141"	"513"	"114"	"138"	"60"	"0"	"759"	"30"	"1285"	"0"	"349"	"0"	"132"	"0"	"91"	"242"	"108"	"5"	"2566"	"25"	"12"	"0"	"5"	"984"	"17"	"141"	"24"	"21"	"469"	"643"	"11"	"0"	"0"	"0"	"3"	"0"	"788"	"546"	"67"	"176"	"171"	"700"	"93"	"51"	"112"	"787"	"239"	"0"	"304"	"136"	"44"	"402"	"12"	"7"	"108"	"1"	"57"	"133"	"770"	"1476"	"204"	"1"	"763"	"408"	"1324"	"82"	"471"	"27"	"684"	"158"	"983"	"0"	"6"	"46"	"168"	"241"	"10"	"722"	"1608"	"29"	"134"	"33"	"193"	"6"	"0"	"126"	"31"	"0"	"10"	"0"	"0"	"35"	"52"	"6"	"0"	"94"	"5"	"65"	"32"	"263"	"140"	"44"	"6"	"37"	"4"	"0"	"171"	"103"	"247"	"275"	"353"	"176"	"66"	"352"	"14"	"3"	"97"	"1"	"0"	"0"	"0"	"268"	"0"	"0"	"0"	"0"	"0"	"0"	"9"	"55"	"20"	"0"	"119"	"0"	"0"	"0"	"9"	"345"	"4"	"1"	"17"	"82"	"20"	"0"	"90"	"0"	"0"	"37"	"14"	"416"	"0"	"0"	"864"	"262"	"261"	"33"	"328"	"0"	"126"	"310"	"72"	"3"	"847"	"132"	"3"	"95"	"268"	"16"	"26"	"46"	"1"	"0"	"0"	"1"	"173"	"0"	"0"	"12"	"0"	"4"	"504"	"20"	"94"	"147"	"1"	"9"	"0"	"48"	"0"	"29"	"2"	"174"	"30"	"0"	"163"	"72"	"0"	"0"	"248"	"305"	"5"	"0"	"7"	"1"	"43"	"4"	"295"	"48"	"1"	"338"	"0"	"94"	"1757"	"977"	"0"	"0"	"0"	"0"	"4"	"0"	"0"	"0"	"0"	"0"	"0"	"0"	"0"	"0"	"0"	"0"	"0"	"2"	"217"	"129"	"326"	"58"	"722"	"0"	"54"	"293"	"308"	"1"	"10"	"1"	"208"	"234"	"0"	"224"	"17"	"199"	"39"	"0"	"0"	"0"	"0"	"297"	"7"	"71"	"508"	"358"	"123"	"55"	"50"	"70"	"21"	"135"	"0"	"2"	"114"	"265"	"0"	"4306"	"110"	"113"	"166"	"49"	"2"	"8"	"631"	"69"	"77"	"192"	"0"	"0"	"0"	"41"	"108"	"259"	"631"	"37"	"2336"	"572"	"2"	"14"	"126"	"449"	"881"	"567"	"61"	"1"	"0"	"28"	"3"	"480"	"0"	"20"	"36"	"207"	"510"	"872"	"4"	"0"	"2"	"106"	"99"	"64"	"59"	"8"	"553"	"49"	"55"	"45"	"606"	"32"	"369"	"80"	"25"	"147"	"70"	"69"	"106"	"758"	"6"	"109"	"85"	"45"	"2"	"0"	"0"	"2"	"5"	"37"	"18"	"22"	"669"	"206"	"12"	"0"	"1"	"15"	"35"	"2"	"8"	"809"	"192"	"0"	"175"	"0"	"0"	"0"	"0"	"0"	"0"	"0"	"936"	"922"	"195"	"163"	"573"	"142"	"45"	"306"	"7"	"40"	"20"	"2"	"13"	"0"	"495"	"0"	"153"	"0"	"163"	"2"	"140"	"1006"	"7"	"35"	"72"	"195"	"1411"	"2187"	"471"	"11"	"7"	"56"	"396"	"0"	"0"	"431"	"122"	"29"	"251"	"1163"	"24"	"22"	"1056"	"18"	"0"	"0"	"524"	"49"	"0"	"74"	"434"	"46"	"5"	"85"	"16"	"28"	"822"	"29"	"5"	"0"	"5"	"469"	"1002"	"53"	"4"	"414"	"100"	"2263"	"0"	"224"	"0"	"602"	"300"	"27"	"7"	"424"	"109"	"19"	"320"	"13"	"232"	"54"	"0"	"2382"	"0"	"920"	"1536"	"92"	"7587"	"521"	"163"	"277"	"175"	"6"	"408"	"164"	"842"	"27"	"25"	"17"	"40"	"90"	"465"	"101"	"301"	"122"	"204"	"14"	"1"	"55"	"541"	"232"	"880"	"206"	"1970"	"216"	"114"	"0"	"0"	"265"	"607"	"769"	"48"	"42"	"747"	"1371"	"67"	"3818"	"57"	"498"	"100"	"49"	"1008"	"206"	"8"	"6"	"316"	"447"	"513"	"1"	"0"	"989"	"431"	"486"	"31"	"492"	"1"	"293"	"645"	"14"	"0"	"910"	"7"	"81"	"17"	"272"	"608"	"15"	"2007"	"576"	"181"	"775"	"1401"	"60"	"876"	"1062"	"446"	"53"	"0"	"536"	"0"	"272"	"0"	"163"	"19"	"412"	"16"	"5"	"119"	"28"	"878"	"75"	"424"	"0"	"135"	"0"	"0"	"3463"	"64"	"0"	"0"	"7"	"2"	"12"	"0"	"1745"	"60"	"156"	"0"	"0"	"1"	"1"	"0"	"0"	"5"	"0"	"3"	"1"	"0"	"0"	"1"	"0"	"1"	"0"	"881"	"0"	"0"	"70"	"0"	"1"	"0"	"1"	"555"	"540"	"13"	"147"	"0"	"6"	"3"	"0"	"0"	"0"	"0"	"0"	"0"	"147"	"0"	"2"	"1"	"11"	"0"	"41"	"855"	"9885"	"290"	"0"	"333"	"249"	"0"	"11"	"109"	"89"	"6"	"2"	"3"	"0"	"2"	"722"	"0"	"0"	"116"	"29"	"479"	"0"	"0"	"1"	"0"	"0"	"1278"	"170"	"1"	"719"	"141"	"7"	"19"	"0"	"3"	"809"	"0"	"0"	"0"	"0"	"0"	"0"	"0"	"1"	"0"	"0"	"0"	"0"	"0"	"885"	"0"	"0"	"0"	"1107"	"0"	"0"	"28"	"5"	"324"	"6"	"0"	"0"	"85"	"3"	"0"	"0"	"1"	"38"	"5"	"385"	"94"	"131"	"4"	"0"	"0"	"0"	"0"	"0"	"0"	"0"	"0"	"0"	"16"	"0"	"9"	"162"	"1"	"0"	"3"	"0"	"0"	"0"	"0"	"1"	"50"	"82"	"14"	"0"	"0"	"0"	"0"	"0"	"0"	"231"	"13"	"20"	"0"	"41"	"172"	"2"	"0"	"0"	"1"	"0"	"0"	"0"	"0"	"0"	"0"	"0"	"0"	"0"	"0"	"0"	"0"	"0"	"0"	"0"	"0"	"0"	"0"	"0"	"1776"	"371"	"23"	"0"	"137"	"3"	"92"	"269"	"0"	"0"	"0"	"4"	"0"	"1718"	"0"	"618"	"0"	"0"	"234"	"9"	"1"	"1"	"0"	"85"	"0"	"0"	"6"	"71"	"3"	"1"	"0"	"0"	"74"	"0"	"29"	"0"	"2"	"10"	"0"	"3086"	"0"	"0"	"0"	"110"	"5457"	"289"	"101"	"114"	"421"	"0"	"64"	"136"	"15"	"17"	"0"	"129"	"1578"	"593"	"56"	"5"	"0"	"125"	"28"	"82"	"0"	"2"	"0"	"2740"	"14"	"230"	"2"	"23"	"1"	"286"	"10"	"378"	"72"	"53"	"4"	"51"	"518"	"0"	"0"	"0"	"0"	"39"	"2"	"298"	"119"	"3"	"2"	"222"	"212"	"0"	"0"	"0"	"8426"	"0"	"0"	"170"	"0"	"21"	"753"	"16"	"61"	"3484"	"64"	"71"	"111"	"1511"	"49"	"2"	"3"	"11"	"22"	"1673"	"50"	"83"	"2"	"387"	"1604"	"107"	"169"	"801"	"33"	"0"	"345"	"161"	"0"	"195"	"265"	"0"	"2657"	"2529"	"1"	"24"	"12"	"1226"	"8"	"455"	"252"	"2"	"0"	"15"	"5"	"24"	"18"	"11"	"0"	"62"	"524"	"4"	"294"	"0"	"0"	"15"	"2"	"1"	"17"	"18"	"689"	"208"	"279"	"45"	"214"	"0"	"1887"	"5"	"0"	"23"	"23"	"0"	"12"	"23"	"69"	"249"	"397"	"10"	"5328"	"296"	"47"	"0"	"4868"	"57"	"129"	"12"	"56"	"27"	"209"	"0"	"2"	"0"	"0"	"0"	"138"	"0"	"303"	"620"	"113"	"795"	"0"	"0"	"0"	"7"	"899"	"7"	"11"	"78"	"0"	"0"	"0"	"220"	"32"	"0"	"108"	"81"	"9"	"45"	"0"	"174"	"203"	"26"	"19"	"1422"	"0"	"5"	"656"	"120"	"0"	"2"	"0"	"0"	"0"	"846"	"2039"	"0"	"16"	"0"	"10"	"51"	"101"	"408"	"221"	"2"	"0"	"0"	"2"	"10"	"1"	"0"	"27"	"74"	"94"	"4"	"11"	"2"	"2937"	"28"	"0"	"0"	"329"	"0"	"59"	"169"	"1"	"3"	"30"	"669"	"58"	"218"	"25"	"0"	"9"	"2"	"1"	"0"	"108"	"471"	"0"	"527"	"2"	"18"	"37"	"47"	"128"	"774"	"17"	"515"	"59"	"0"	"0"	"337"	"7"	"52"	"257"	"181"	"59"	"0"	"0"	"41"	"0"	"190"	"71"	"0"	"0"	"159"	"3"	"116"	"46"	"19"	"0"	"0"	"1"	"9"	"265"	"0"	"2"	"21"	"405"	"2"	"87"	"4"	"318"	"0"	"0"	"95"	"0"	"0"	"5"	"0"	"0"	"0"	"0"	"0"	"0"	"0"	"0"	"1"	"0"	"0"	"7"	"5"	"0"	"2"	"17"	"0"	"0"	"0"	"20"	"0"	"0"	"0"	"0"	"1"	"0"	"0"	"12"	"11"	"0"	"0"	"0"	"16"	"32"	"0"	"0"	"14"	"0"	"0"	"0"	"0"	"0"	"5"	"0"	"7"	"3"	"0"	"748"	"0"	"1"	"0"	"19"	"0"	"0"	"1810"	"0"	"808"	"0"	"0"	"0"	"182"	"1540"	"0"	"10"	"0"	"1"	"0"	"0"	"0"	"0"	"68"	"0"	"4"	"0"	"0"	"1"	"410"	"0"	"141"	"0"	"37721"	"0"	"789"	"68"	"157"	"452"	"0"	"186"	"1"	"56"	"93"	"0"	"41"	"4"	"847"	"7"	"45"	"0"	"171"	"81"	"13"	"0"	"148"	"53"	"1600"	"74"	"268"	"348"	"93"	"110"	"348"	"0"	"1"	"1033"	"2"	"5"	"0"	"135"	"8"	"12"	"0"	"16"	"1"	"42"	"36"	"0"	"47"	"120"	"1"	"54"	"514"	"37"	"2"	"0"	"74"	"428"	"19"	"12"	"2"	"1"	"10"	"15"	"14"	"0"	"2"	"5"	"0"	"14"	"25"	"49"	"0"	"0"	"2"	"5"	"527"	"94"	"59"	"123"	"0"	"19"	"46"	"62"	"2526"	"0"	"575"	"126"	"360"	"30"	"0"	"108"	"0"	"276"	"1"	"64"	"0"	"3"	"0"	"61"	"10"	"0"	"1"	"0"	"11"	"113"	"254"	"0"	"0"	"4"	"0"	"1"	"0"	"2"	"80"	"2"	"0"	"0"	"0"	"0"	"1"	"1"	"1"	"1"	"11"	"1"	"0"	"0"	"2"	"0"	"1"	"0"	"2"	"0"	"89"	"0"	"0"	"8"	"27"	"1"	"5"	"4"	"73"	"1"	"1"	"0"	"0"	"1"	"2"	"0"	"0"	"0"	"0"	"0"	"3"	"0"	"0"	"961"	"1"	"0"	"0"	"0"	"1"	"0"	"0"	"0"	"0"	"8"	"0"	"142"	"2"	"60"	"5"	"92"	"1"	"0"	"1"	"0"	"0"	"0"	"0"	"24"	"0"	"0"	"0"	"8"	"1"	"0"	"0"	"0"	"1"	"1"	"0"	"0"	"3"	"0"	"0"	"0"	"0"	"0"	"0"	"60"	"9"	"0"	"0"	"2"	"0"	"0"	"81"	"7"	"0"	"0"	"1"	"0"	"7"	"0"	"0"	"0"	"0"	"3"	"0"	"0"	"1"	"110"	"0"	"0"	"0"	"0"	"0"	"0"	"8"	"0"	"0"	"0"	"0"	"0"	"0"	"0"	"2"	"25"	"0"	"0"	"2"	"0"	"0"	"0"	"1"	"0"	"0"	"5"	"8"	"3"	"1"	"0"	"0"	"0"	"0"	"32"	"0"	"508"	"0"	"0"	"138"	"6"	"0"	"19"	"0"	"103"	"1"	"0"	"0"	"0"	"5"	"25"	"0"	"5"	"0"	"79"	"0"	"0"	"0"	"4"	"0"	"0"	"0"	"3"	"0"	"61"	"2"	"3"	"47"	"0"	"8"	"0"	"28"	"0"	"0"	"0"	"0"	"2"	"0"	"1"	"6"	"0"	"605"	"13"	"1"	"0"	"1"	"0"	"0"	"26062"	"0"	"0"	"0"	"0"	"1"	"65"	"0"	"3"	"16"	"0"	"1"	"23"	"0"	"0"	"0"	"3"	"8"	"1"	"1"	"2"	"7"	"1"	"0"	"0"	"0"	"20"	"0"	"0"	"5"	"0"	"0"	"9"	"0"	"0"	"0"	"0"	"0"	"0"	"0"	"0"	"1"	"0"	"10"	"0"	"0"	"1"	"2"	"0"	"0"	"3"	"0"	"15"	"0"	"0"	"0"	"0"	"2"	"0"	"11"	"0"	"0"	"0"	"0"	"0"	"12"	"0"	"0"	"0"	"0"	"0"	"1"	"0"	"5225"	"34"	"15"	"1"	"79"	"27"	"10"	"0"	"1443"	"0"	"0"	"11"	"647"	"0"	"0"	"198"	"116"	"7"	"22"	"26"	"32"	"8"	"31"	"71"	"50"	"83"	"8"	"0"	"6"	"0"	"28"	"43"	"0"	"85"	"277"	"26"	"21"	"0"	"248"	"52"	"30"	"2"	"5"	"9"	"4"	"74"	"4"	"609"	"32"	"8"	"40"	"133"	"93"	"1927"	"1"	"217"	"27"	"274"	"4071"	"368"	"0"	"2"	"612"	"938"	"529"	"1222"	"72"	"273"	"614"	"7"	"11"	"0"	"4"	"0"	"0"	"0"	"0"	"0"	"3"	"0"	"0"	"0"	"0"	"30"	"0"	"0"	"0"	"6"	"0"	"1"	"0"	"691"	"10"	"0"	"2"	"0"	"16"	"95"	"7"	"2"	"0"	"0"	"0"	"0"	"0"	"0"	"0"	"0"	"0"	"0"	"0"	"0"	"0"	"0"	"3"	"0"	"36"	"3"	"8"	"0"	"0"	"0"	"0"	"38"	"0"	"24"	"306"	"0"	"0"	"1"	"14"	"0"	"359"	"1"	"0"	"0"	"0"	"0"	"0"	"0"	"0"	"0"	"0"	"2"	"0"	"0"	"0"	"0"	"0"	"0"	"0"	"0"	"0"	"0"	"0"	"0"	"0"	"0"	"0"	"0"	"0"	"0"	"0"	"0"	"0"	"0"	"0"	"0"	"1"	"0"	"0"	"0"	"0"	"0"	"0"	"0"	"0"	"4"	"0"	"0"	"0"	"0"	"0"	"0"	"0"	"0"	"0"	"0"	"0"	"0"	"0"	"379"	"81"	"273"	"0"	"597"	"59"	"552"	"321"	"33"	"317"	"313"	"1"	"191"	"852"	"463"	"841"	"671"	"222"	"635"	"113"	"4"	"18"	"6"	"119"	"64"	"492"	"38"	"392"	"50"	"405"	"318"	"104"	"41"	"19"	"18"	"22"	"78"	"538"	"2699"	"4"	"0"	"2"	"727"	"1"	"3"	"3"	"31"	"105"	"0"	"0"	"0"	"371"	"762"	"148"	"136"	"1"	"5"	"0"	"3"	"0"	"0"	"2"	"6"	"4"	"5"	"1"	"1"	"0"	"6"	"6"	"1"	"75"	"112"	"594"	"80"	"135"	"146"	"1"	"109"	"17"	"1526"	"1518"	"532"	"97"	"0"	"687"	"174"	"172"	"27"	"562"	"809"	"160"	"1338"	"189"	"95"	"122"	"90"	"91"	"62"	"299"	"21"	"231"	"48"	"323"	"62"	"297"	"86"	"1345"	"3608"	"0"	"273"	"63"	"317"	"30"	"7"	"0"	"0"	"2566"	"38"	"391"	"2750"	"10"	"15"	"2185"	"36"	"532"	"137"	"957"	"22"	"396"	"209"	"18"	"1"	"846"	"1"	"289"	"413"	"1924"	"1702"	"79"	"217"	"59"	"1561"	"766"	"935"	"91"	"744"	"3481"	"149"	"1"	"88"	"125"	"1"	"0"	"893"	"0"	"0"	"0"	"9"	"131"	"0"	"1"	"1"	"1"	"0"	"259"	"425"	"1"	"0"	"0"	"382"	"4"	"10"	"0"	"1"	"2169"	"566"	"0"	"61"	"30"	"577"	"44"	"288"	"0"	"433"	"4"	"14"	"23"	"2"	"5"	"28"	"520"	"69"	"292"	"19"	"537"	"921"	"12"	"347"	"42"	"24"	"1"	"1"	"33"	"3"	"162"	"0"	"139"	"1"	"241"	"7"	"919"	"363"	"112"	"24"	"909"	"68"	"1940"	"65"	"0"	"12"	"3"	"1"	"1"	"0"	"0"	"0"	"0"	"11"	"0"	"0"	"0"	"0"	"0"	"0"	"326"	"43"	"51"	"1835"	"13"	"771"	"1"	"15"	"71"	"212"	"37"	"0"	"47"	"3"	"281"	"463"	"2"	"0"	"8"	"2"	"398"	"17"	"19"	"136"	"11"	"20"	"16"	"517"	"18"	"3"	"245"	"395"	"21"	"347"	"211"	"16"	"120"	"144"	"2263"	"3"	"723"	"3"	"0"	"0"	"0"	"0"	"39"	"26"	"14"	"0"	"16"	"1"	"0"	"5"	"43"	"18"	"40"	"0"	"1"	"875"	"923"	"275"	"2"	"10"	"2"	"10"	"2"	"72"	"1409"	"70"	"213"	"1106"	"3807"	"252"	"2"	"7"	"0"	"38"	"17"	"137"	"26"	"314"	"0"	"10"	"242"	"0"	"0"	"0"	"0"	"0"	"0"	"0"	"0"	"0"	"0"	"0"	"0"	"0"	"0"	"0"	"0"	"0"	"0"	"0"	"0"	"0"	"0"	"622"	"35"	"0"	"46"	"0"	"9"	"0"	"169"	"0"	"233"	"14"	"72"	"1841"	"526"	"0"	"0"	"0"	"8"	"0"	"0"	"0"	"0"	"0"	"0"	"0"	"0"	"1"	"0"	"1"	"0"	"1"	"0"	"0"	"9"	"2"	"0"	"5"	"1"	"0"	"0"	"1"	"11"	"514"	"401"	"26"	"629"	"112"	"0"	"0"	"9"	"23"	"177"	"0"	"38"	"1"	"0"	"1066"	"10"	"65"	"29"	"0"	"106"	"2"	"531"	"3"	"0"	"405"	"0"	"0"	"0"	"336"	"5"	"48"	"0"	"0"	"32"	"300"	"1146"	"59"	"44"	"0"	"20"	"0"	"3"	"0"	"0"	"6"	"163"	"0"	"179"	"478"	"1787"	"321"	"130"	"19"	"0"	"0"	"0"	"4"	"30"	"17"	"223"	"77"	"35"	"130"	"71"	"0"	"0"	"0"	"0"	"0"	"102"	"44"	"190"	"175"	"81"	"299"	"34"	"670"	"542"	"282"	"53"	"61"	"30"	"20"	"4"	"0"	"9"	"1"	"0"	"29"	"175"	"0"	"0"	"45"	"4944"	"903"	"36"	"4624"	"786"	"119"	"231"	"0"	"76"	"240"	"11"	"73"	"202"	"25"	"45"	"28"	"55"	"105"	"0"	"0"	"0"	"0"	"0"	"0"	"2"	"3"	"1"	"1753"	"95"	"811"	"1736"	"30"	"350"	"55"	"249"	"151"	"429"	"0"	"545"	"435"	"447"	"96"	"195"	"0"	"3"	"0"	"1511"	"20"	"153"	"168"	"139"	"209"	"456"	"552"	"2"	"0"	"0"	"269"	"0"	"6"	"946"	"56"	"64"	"37"	"50"	"28"	"0"	"1"	"0"	"0"	"0"	"0"	"0"	"76"	"149"	"11"	"21"	"6"	"4"	"21"	"10"	"336"	"63"	"44"	"82"	"862"	"210"	"1031"	"209"	"581"	"456"	"0"	"247"	"847"	"206"	"35"	"33"	"0"	"473"	"4"	"312"	"228"	"400"	"5"	"719"	"525"	"677"	"30"	"288"	"309"	"5"	"0"	"0"	"0"	"0"	"0"	"0"	"20"	"1"	"0"	"0"	"0"	"6"	"39"	"95"	"860"	"0"	"255"	"61"	"434"	"0"	"396"	"708"	"0"	"0"	"0"	"314"	"2"	"1"	"115"	"33"	"837"	"1097"	"172"	"1"	"1"	"0"	"0"	"0"	"228"	"832"	"274"	"300"	"134"	"0"	"0"	"2"	"0"	"0"	"0"	"5"	"0"	"40"	"4"	"0"	"0"	"320"	"0"	"1"	"177"	"0"	"298"	"0"	"99"	"67"	"217"	"474"	"421"	"1058"	"517"	"254"	"67"	"515"	"299"	"11"	"61"	"66"	"268"	"241"	"0"	"0"	"0"	"1303"	"0"	"732"	"800"	"191"	"0"	"0"	"0"	"16"	"0"	"0"	"35"	"4005"	"2780"	"3407"	"2059"	"3881"	"1442"	"400"	"84"	"20"	"0"	"0"	"175"	"100"	"4950"	"4946"	"0"	"153"	"0"	"0"	"0"	"0"	"0"	"0"	"0"	"0"	"4"	"0"	"432"	"565"	"39"	"54"	"1065"	"50"	"152"	"116"	"0"	"0"	"1"	"261"	"0"	"0"	"0"	"91"	"1"	"0"	"0"	"5"	"4264"	"76"	"227"	"6"	"497"	"519"	"310"	"163"	"175"	"144"	"91"	"1478"	"214"	"1860"	"9"	"199"	"11"	"402"	"0"	"19"	"1"	"0"	"0"	"119"	"1347"	"0"	"0"	"0"	"0"	"1136"	"604"	"0"	"0"	"0"	"2"	"1"	"1"	"4200"	"0"	"0"	"12"	"0"	"114"	"0"	"344"	"0"	"0"	"0"	"505"	"3"	"0"	"443"	"4"	"383"	"342"	"20"	"5859"	"0"	"0"	"1"	"154"	"10"	"53"	"573"	"1"	"116"	"1681"	"250"	"0"	"2"	"2623"	"1601"	"52"	"37"	"19"	"121"	"345"	"581"	"257"	"1394"	"486"	"48"	"41"	"0"	"0"	"0"	"0"	"75"	"0"	"0"	"3"	"40"	"3"	"0"	"0"	"1"	"0"	"0"	"0"	"27"	"0"	"0"	"0"	"0"	"6"	"0"	"0"	"1"	"0"	"0"	"1"	"0"	"6"	"1"	"10"	"0"	"0"	"6"	"0"	"15"	"652"	"2"	"0"	"3"	"0"	"0"	"0"	"480"	"0"	"1"	"2"	"0"	"6"	"4375"	"21"	"2"	"1039"	"198"	"84"	"219"	"15"	"248"	"536"	"641"	"667"	"15"	"0"	"0"	"0"	"0"	"0"	"41"	"3"	"0"	"0"	"690"	"0"	"75"	"385"	"269"	"1"	"0"	"0"	"15"	"0"	"0"	"0"	"59"	"0"	"3"	"0"	"0"	"0"	"0"	"0"	"0"	"3"	"94"	"1010"	"197"	"144"	"21"	"0"	"0"	"0"	"5"	"1"	"96"	"81"	"0"	"0"	"1"	"780"	"102"	"0"	"746"	"170"	"0"	"0"	"934"	"0"	"403"	"436"	"2081"	"11"	"1229"	"0"	"0"	"0"	"0"	"1"	"0"	"0"	"0"	"38"	"1"	"20"	"4"	"1"	"1"	"0"	"2"	"0"	"0"	"0"	"905"	"148"	"161"	"1"	"0"	"0"	"0"	"16"	"0"	"0"	"0"	"6"	"12"	"2"	"0"	"0"	"0"	"1670"	"0"	"0"	"2072"	"8"	"0"	"0"	"0"	"149"	"0"	"0"	"53"	"0"	"112"	"1"	"0"	"0"	"0"	"319"	"0"	"0"	"0"	"0"	"0"	"2074"	"0"	"441"	"227"	"0"	"0"	"0"	"1"	"70"	"0"	"31"	"311"	"1207"	"3"	"0"	"0"	"0"	"0"	"4"	"1"	"0"	"0"	"0"	"0"	"286"	"209"	"211"	"26"	"13"	"2"	"0"	"20"	"859"	"5"	"410"	"830"	"1012"	"6736"	"971"	"786"	"1181"	"484"	"1"	"1909"	"1250"	"0"	"0"	"1"	"0"	"0"	"0"	"43"	"0"	"0"	"2"	"0"	"0"	"0"	"0"	"0"	"6"	"2"	"0"	"0"	"0"	"1"	"0"	"21"	"0"	"2"	"0"	"0"	"0"	"0"	"0"	"0"	"0"	"0"	"17"	"1"	"0"	"0"	"145"	"7"	"33"	"79"	"219"	"1431"	"0"	"0"	"0"	"0"	"0"	"0"	"0"	"0"	"0"	"0"	"0"	"0"	"1"	"11"	"0"	"0"	"1"	"0"	"0"	"0"	"0"	"7"	"0"	"1"	"0"	"1"	"7"	"3"	"0"	"0"	"0"	"0"	"119"	"0"	"0"	"7"	"0"	"1"	"119"	"62"	"500"	"0"	"2"	"2"	"0"	"0"	"0"	"0"	"0"	"0"	"0"	"0"	"0"	"0"	"0"	"1256"	"85"	"0"	"0"	"0"	"0"	"1"	"0"	"0"	"0"	"3"	"0"	"0"	"4"	"0"	"0"	"1"	"0"	"0"	"0"	"0"	"0"	"0"	"2"	"0"	"0"	"364"	"5842"	"20"	"20"	"0"	"0"	"0"	"0"	"2"	"25"	"0"	"25"	"3"	"0"	"2"	"0"	"0"	"1"	"139"	"0"	"0"	"14"	"9"	"61"	"1"	"60"	"3"	"648"	"0"	"0"	"10"	"105"	"0"	"7"	"0"	"0"	"0"	"0"	"0"	"0"	"0"	"7"	"0"	"0"	"0"	"0"	"1998"	"450"	"1526"	"1"	"477"	"136"	"311"	"5"	"2"	"12"	"0"	"6"	"770"	"3"	"29"	"51"	"76"	"133"	"1920"	"801"	"598"	"85"	"68"	"0"	"0"	"0"	"0"	"0"	"0"	"0"	"33"	"199"	"2291"	"123"	"0"	"3"	"40"	"308"	"141"	"7"	"66"	"83"	"1"	"0"	"0"	"0"	"5"	"0"	"61"	"88"	"244"	"68"	"0"	"114"	"1623"	"1"	"0"	"31"	"0"	"33"	"0"	"0"	"0"	"0"	"0"	"0"	"0"	"0"	"1"	"0"	"0"	"0"	"0"	"0"	"20"	"0"	"0"	"0"	"0"	"0"	"0"	"0"	"1210"	"158"	"2031"	"65"	"31"	"215"	"5"	"0"	"1"	"0"	"0"	"0"	"0"	"0"	"0"	"0"	"0"	"621"	"126"	"0"	"450"	"10"	"115"	"20"	"0"	"42"	"418"	"204"	"0"	"14"	"108"	"697"	"134"	"17"	"0"	"1041"	"13"	"120"	"161"	"75"	"34"	"119"	"9"	"253"	"0"	"0"	"1821"	"58"	"24"	"68"	"1"	"10"	"247"	"0"	"0"	"0"	"0"	"0"	"0"	"0"	"3"	"5767"	"2"	"0"	"1"	"0"	"0"	"0"	"7"	"3"	"2107"	"0"	"13"	"72"	"99"	"137"	"32"	"322"	"77"	"57"	"144"	"6778"	"282"	"0"	"0"	"43"	"84"	"0"	"2"	"1"	"0"	"1024"	"26"	"89"	"97"	"31"	"1"	"255"	"163"	"36"	"354"	"0"	"59"	"0"	"0"	"0"	"1"	"0"	"0"	"0"	"1"	"0"	"0"	"1"	"0"	"0"	"0"	"121"	"687"	"0"	"131"	"44"	"185"	"0"	"59"	"0"	"160"	"6134"	"31"	"752"	"0"	"1"	"1"	"0"	"0"	"1"	"0"	"0"	"166"	"2"	"437"	"78"	"7"	"360"	"1"	"0"	"0"	"0"	"1"	"0"	"3"	"120"	"102"	"130"	"15"	"342"	"379"	"277"	"21"	"0"	"0"	"0"	"0"	"0"	"1"	"12"	"0"	"0"	"0"	"0"	"0"	"0"	"1"	"6"	"52"	"579"	"203"	"0"	"89"	"8"	"764"	"1"	"1656"	"6"	"25"	"59"	"568"	"652"	"0"	"0"	"0"	"102"	"574"	"2"	"88"	"175"	"588"	"77"	"197"	"0"	"45"	"78"	"371"	"263"	"0"	"2"	"114"	"431"	"0"	"0"	"81"	"10"	"315"	"40"	"58"	"310"	"55"	"30"	"0"	"336"	"32"	"103"	"0"	"93"	"2"	"357"	"58"	"218"	"54"	"151"	"0"	"13"	"0"	"43"	"401"	"82"	"429"	"469"	"36"	"3"	"2333"	"148"	"278"	"462"	"4"	"17"	"502"	"37"	"312"	"6"	"45"	"32"	"0"	"126"	"274"	"32"	"0"	"60"	"62"	"9"	"111"	"0"	"79"	"58"	"95"	"0"	"135"	"509"	"221"	"0"	"122"	"484"	"167"	"47"	"111"	"0"	"4"	"60"	"656"	"2"	"0"	"1"	"845"	"3"	"64"	"60"	"190"	"40"	"10"	"64"	"560"	"19"	"0"	"17"	"175"	"258"	"212"	"3"	"0"	"0"	"12"	"33"	"350"	"302"	"2"	"443"	"1"	"3"	"0"	"2"	"9"	"1"	"0"	"107"	"108"	"2"	"61"	"477"	"141"	"98"	"88"	"6"	"132"	"1"	"65"	"64"	"0"	"0"	"44"	"121"	"82"	"65"	"166"	"0"	"2"	"58"	"11"	"13"	"140"	"489"	"0"	"281"	"672"	"0"	"806"	"0"	"0"	"0"	"0"	"30"	"0"	"0"	"7"	"15"	"340"	"0"	"0"	"161"	"47"	"56"	"1"	"23"	"0"	"408"	"42"	"20"	"72"	"46"	"58"	"170"	"47"	"9"	"6"	"617"	"67"	"14"	"37"	"5"	"47"	"11"	"8"	"147"	"113"	"0"	"65"	"110"	"27"	"0"	"743"	"274"	"23"	"6"	"37"	"0"	"0"	"0"	"0"	"0"	"1"	"0"	"116"	"25"	"2"	"51"	"0"	"0"	"31"	"1098"	"29"	"126"	"0"	"222"	"167"	"110"	"25"	"396"	"0"	"91"	"7"	"39"	"95"	"27"	"56"	"2"	"1144"	"0"	"2084"	"507"	"2831"	"6"	"61"	"302"	"68"	"1937"	"15"	"0"	"1"	"7"	"0"	"176"	"10"	"890"	"0"	"617"	"110"	"103"	"49"	"128"	"16"	"6"	"15"	"28"	"1872"	"1"	"0"	"35"	"58"	"8"	"71"	"308"	"12"	"0"	"0"	"254"	"5"	"1"	"58"	"11"	"2553"	"3"	"0"	"574"	"21"	"70"	"23"	"516"	"1"	"0"	"11"	"9"	"32"	"26"	"16"	"16"	"62"	"207"	"22"	"86"	"2"	"111"	"4"	"31"	"106"	"78"	"183"	"0"	"197"	"944"	"117"	"7"	"6"	"4"	"134"	"18"	"649"	"3"	"0"	"4"	"118"	"0"	"41"	"707"	"329"	"532"	"4460"	"221"	"141"	"0"	"0"	"0"	"0"	"0"	"0"	"0"	"1"	"0"	"0"	"0"	"0"	"0"	"130"	"6"	"2"	"2"	"0"	"0"	"0"	"0"	"0"	"0"	"0"	"0"	"0"	"0"	"0"	"79"	"8"	"0"	"0"	"0"	"0"	"0"	"0"	"1"	"1"	"0"	"2"	"0"	"30"	"0"	"0"	"0"	"1"	"0"	"0"	"1"	"0"	"0"	"0"	"2"	"0"	"0"	"2"	"0"	"0"	"0"	"1"	"0"	"1498"	"7"	"0"	"0"	"0"	"0"	"0"	"0"	"0"	"0"	"0"	"36"	"0"	"0"	"19"	"0"	"125"	"0"	"2"	"1"	"4"	"0"	"0"	"0"	"0"	"0"	"0"	"0"	"0"	"440"	"2605"	"0"	"0"	"2"	"2309"	"751"	"218"	"270"	"118"	"331"	"133"	"11"	"12"	"10"	"0"	"0"	"0"	"1"	"0"	"5"	"0"	"8"	"10"	"1"	"0"	"0"	"0"	"0"	"1"	"0"	"2"	"0"	"1"	"0"	"0"	"0"	"0"	"0"	"0"	"0"	"0"	"0"	"60"	"11"	"0"	"0"	"1"	"0"	"11"	"202"	"124"	"53"	"752"	"0"	"0"	"0"	"8"	"416"	"0"	"0"	"0"	"0"	"37"	"2"	"15"	"37"	"1"	"32"	"0"	"0"	"21"	"28"	"0"	"0"	"3"	"0"	"79"	"0"	"0"	"0"	"81"	"689"	"3"	"395"	"0"	"0"	"28"	"193"	"2"	"58"	"24"	"59"	"466"	"0"	"0"	"0"	"0"	"0"	"0"	"0"	"57"	"1"	"0"	"2"	"1"	"0"	"46"	"348"	"110"	"48"	"0"	"0"	"0"	"0"	"0"	"0"	"2"	"149"	"0"	"356"	"343"	"1031"	"148"	"486"	"22"	"1"	"402"	"0"	"0"	"38"	"291"	"28"	"243"	"409"	"429"	"5"	"0"	"2"	"1430"	"3"	"0"	"1480"	"53"	"550"	"10"	"361"	"0"	"15"	"142"	"17"	"6"	"122"	"428"	"6"	"75"	"0"	"1"	"0"	"0"	"2"	"116"	"130"	"373"	"0"	"0"	"0"	"0"	"0"	"0"	"0"	"0"	"0"	"2"	"0"	"811"	"0"	"7"	"25"	"36"	"240"	"3"	"17"	"110"	"100"	"54"	"0"	"523"	"56"	"291"	"0"	"0"	"1"	"0"	"1"	"0"	"0"	"12"	"0"	"0"	"0"	"0"	"2"	"0"	"0"	"0"	"0"	"0"	"0"	"1"	"0"	"0"	"1384"	"0"	"0"	"0"	"0"	"0"	"0"	"0"	"0"	"0"	"0"	"1"	"0"	"0"	"0"	"0"	"0"	"0"	"0"	"0"	"0"	"0"	"0"	"0"	"0"	"0"	"58"	"20"	"181"	"101"	"1"	"0"	"0"	"0"	"0"	"0"	"0"	"7"	"0"	"0"	"0"	"1"	"3"	"0"	"0"	"0"	"3"	"2"	"0"	"2"	"0"	"0"	"24"	"3"	"0"	"0"	"0"	"0"	"0"	"500"	"0"	"0"	"0"	"0"	"1"	"0"	"4"	"0"	"0"	"1"	"0"	"1"	"2"	"0"	"0"	"0"	"2"	"0"	"0"	"0"	"1"	"0"	"0"	"0"	"1066"	"341"	"571"	"463"	"2384"	"169"	"2289"	"0"	"1"	"10"	"64"	"25"	"0"	"1"	"8"	"0"	"0"	"2"	"0"	"0"	"0"	"0"	"1"	"0"	"0"	"0"	"0"	"4"	"6"	"62"	"0"	"0"	"0"	"0"	"0"	"0"	"0"	"0"	"0"	"0"	"3"	"20"	"493"	"488"	"132"	"0"	"0"	"0"	"1"	"0"	"0"	"1"	"0"	"0"	"0"	"0"	"247"	"119"	"0"	"0"	"0"	"0"	"0"	"0"	"49"	"148"	"0"	"1"	"6"	"59"	"0"	"18"	"21"	"0"	"4"	"0"	"79"	"1229"	"194"	"3670"	"0"	"0"	"9"	"1"	"1"	"4"	"17"	"14"	"0"	"0"	"421"	"3"	"0"	"1"	"201"	"0"	"0"	"0"	"0"	"0"	"0"	"6"	"11"	"0"	"0"	"0"	"0"	"0"	"0"	"4"	"0"	"12"	"37"	"1"	"75"	"1"	"107"	"26"	"18"	"2"	"9"	"535"	"0"	"2"	"4"	"10"	"1"	"3"	"0"	"8"	"0"	"86"	"197"	"1"	"0"	"1"	"0"	"24"	"0"	"0"	"0"	"0"	"1"	"30"	"1"	"0"	"0"	"2"	"0"	"0"	"4"	"0"	"0"	"0"	"2"	"0"	"0"	"0"	"0"	"0"	"0"	"311"	"652"	"5"	"0"	"0"	"0"	"0"	"0"	"0"	"0"	"0"	"0"	"0"	"0"	"0"	"0"	"0"	"0"	"0"	"0"	"1"	"0"	"1"	"0"	"7"	"0"	"0"	"1"	"0"	"0"	"0"	"0"	"0"	"571"	"393"	"0"	"0"	"0"	"0"	"0"	"2"	"0"	"0"	"0"	"0"	"18"	"57"	"0"	"1"	"0"	"0"	"0"	"848"	"0"	"2"	"0"	"0"	"0"	"0"	"0"	"0"	"0"	"0"	"0"	"0"	"0"	"260"	"0"	"6"	"0"	"0"	"0"	"446"	"0"	"0"	"479"	"359"	"85"	"49"	"0"	"0"	"0"	"0"	"1"	"9"	"0"	"0"	"21"	"0"	"0"	"0"	"0"	"3"	"0"	"0"	"1"	"2"	"17"	"569"	"0"	"0"	"6"	"0"	"0"	"0"	"12"	"0"	"3"	"427"	"0"	"0"	"53"	"4"	"2"	"0"	"34"	"0"	"0"	"3"	"0"	"0"	"0"	"0"	"0"	"0"	"3"	"0"	"0"	"0"	"0"	"0"	"0"	"1"	"0"	"3"	"1"	"0"	"0"	"0"	"2"	"270"	"2"	"0"	"0"	"0"	"0"	"0"	"0"	"0"	"0"	"0"	"6"	"56"	"129"	"0"	"8"	"0"	"0"	"0"	"81"	"0"	"0"	"426"	"0"	"0"	"0"	"0"	"0"	"0"	"0"	"0"	"6"	"1"	"0"	"6"	"0"	"0"	"0"	"0"	"0"	"0"	"0"	"2"	"0"	"0"	"0"	"0"	"0"	"0"	"0"	"0"	"182"	"0"	"77"	"161"	"73"	"11"	"88"	"18"	"3"	"0"	"70"	"71"	"792"	"219"	"83"	"579"	"1"	"0"	"0"	"0"	"0"	"0"	"0"	"0"	"0"	"2"	"0"	"0"	"4"	"0"	"0"	"0"	"115"	"6"	"39"	"0"	"0"	"1"	"1"	"0"	"0"	"0"	"0"	"47"	"155"	"0"	"123"	"6197"	"214"	"0"	"0"	"0"	"0"	"0"	"0"	"0"	"0"	"0"	"0"	"0"	"11"	"0"	"8"	"0"	"0"	"12"	"0"	"0"	"1"	"0"	"0"	"7"	"0"	"0"	"0"	"0"	"0"	"0"	"0"	"0"	"7"	"312"	"0"	"0"	"1"	"0"	"0"	"0"	"5"	"0"	"0"	"0"	"1"	"0"	"0"	"0"	"0"	"0"	"1"	"1"	"0"	"0"	"0"	"30"	"0"	"18"	"0"	"0"	"9"	"0"	"0"	"0"	"0"	"0"	"0"	"0"	"0"	"0"	"0"	"1294"	"0"	"0"	"0"	"1"	"0"	"0"	"0"	"1"	"0"	"2"	"1"	"0"	"10"	"0"	"91"	"0"	"0"	"0"	"1"	"392"	"3"	"1"	"0"	"1"	"0"	"17"	"0"	"0"	"0"	"163"	"4759"	"0"	"0"	"0"	"0"	"0"	"1"	"0"	"0"	"3"	"0"	"1"	"0"	"0"	"1"	"0"	"0"	"0"	"0"	"0"	"0"	"2"	"0"	"0"	"0"	"0"	"0"	"289"	"1197"	"1"	"0"	"2"	"0"	"0"	"2"	"0"	"1"	"0"	"1"	"0"	"0"	"0"	"26"	"0"	"2"	"0"	"0"	"69"	"0"	"29"	"130"	"212"	"0"	"0"	"0"	"0"	"2"	"0"	"0"	"0"	"117"	"1"	"9"	"510"	"0"	"0"	"4"	"0"	"0"	"0"	"0"	"0"	"0"	"0"	"0"	"0"	"0"	"0"	"0"	"0"	"0"	"0"	"0"	"0"	"0"	"0"	"0"	"0"	"0"	"0"	"0"	"0"	"0"	"0"	"1"	"0"	"2"	"0"	"0"	"0"	"4"	"0"	"0"	"0"	"0"	"2"	"0"	"0"	"0"	"0"	"0"	"0"	"0"	"0"	"0"	"2"	"1"	"0"	"0"	"0"	"0"	"0"	"0"	"0"	"0"	"0"	"3"	"0"	"0"	"0"	"0"	"2"	"0"	"0"	"8"	"8"	"1"	"0"	"9"	"0"	"0"	"0"	"0"	"0"	"2"	"0"	"0"	"1"	"0"	"0"	"0"	"0"	"1"	"0"	"0"	"0"	"0"	"185"	"0"	"0"	"0"	"1"	"0"	"0"	"1"	"0"	"0"	"0"	"0"	"0"	"0"	"0"	"0"	"0"	"0"	"0"	"0"	"0"	"0"	"0"	"0"	"0"	"0"	"0"	"0"	"0"	"0"	"0"	"1"	"0"	"2"	"0"	"23"	"0"	"0"	"0"	"0"	"0"	"103"	"957"	"298"	"0"	"0"	"0"	"0"	"0"	"0"	"0"	"0"	"0"	"0"	"0"	"1"	"0"	"0"	"0"	"0"	"0"	"0"	"0"	"0"	"0"	"0"	"0"	"0"	"0"	"0"	"0"	"0"	"0"	"0"	"0"	"0"	"0"	"0"	"0"	"0"	"0"	"0"	"3"	"0"	"1"	"0"	"0"	"0"	"0"	"1"	"0"	"0"	"0"	"0"	"0"	"0"	"0"	"0"	"0"	"0"	"0"	"0"	"1"	"0"	"0"	"1"	"0"	"0"	"0"	"2"	"2"	"0"	"0"	"1"	"3"	"0"	"1"	"0"	"0"	"0"	"0"	"0"	"0"	"1"	"0"	"0"	"0"	"0"	"0"	"0"	"0"	"0"	"0"	"0"	"4"	"1"	"0"	"0"	"0"	"0"	"0"	"0"	"0"	"0"	"0"	"0"	"0"	"0"	"0"	"0"	"0"	"0"	"0"	"0"	"0"	"0"	"2"	"0"	"0"	"1"	"0"	"0"	"0"	"0"	"0"	"0"	"0"	"0"	"0"	"1"	"0"	"0"	"0"	"0"	"0"	"0"	"0"	"0"	"0"	"0"	"0"	"0"	"0"	"0"	"0"	"0"	"0"	"533"	"4"	"0"	"0"	"0"	"0"	"0"	"0"	"0"	"0"	"0"	"0"	"0"	"0"	"0"	"0"	"0"	"0"	"0"	"4"	"3"	"0"	"32"	"0"	"0"	"2"	"0"	"0"	"4"	"5"	"3"	"347"	"0"	"6"	"0"	"0"	"1"	"0"	"0"	"0"	"0"	"0"	"0"	"0"	"391"	"1314"	"0"	"1"	"0"	"0"	"0"	"0"	"977"	"0"	"697"	"2"	"0"	"0"	"0"	"131"	"0"	"0"	"0"	"0"	"0"	"1060"	"0"	"0"	"0"	"0"	"0"	"0"	"0"	"0"	"0"	"0"	"1"	"0"	"0"	"0"	"0"	"0"	"0"	"0"	"0"	"0"	"0"	"2"	"1"	"0"	"0"	"0"	"6"	"0"	"0"	"0"	"0"	"0"	"0"	"615"	"714"	"0"	"0"	"0"	"0"	"0"	"0"	"0"	"0"	"0"	"0"	"439"	"508"	"0"	"0"	"5"	"1"	"0"	"6"	"1"	"26"	"0"	"2"	"1559"	"0"	"335"	"0"	"0"	"1"	"56"	"2"	"0"	"4"	"0"	"0"	"0"	"0"	"0"	"0"	"0"	"0"	"0"	"0"	"0"	"1"	"0"	"0"	"1"	"0"	"0"	"0"	"0"	"0"	"0"	"0"	"0"	"5"	"0"	"0"	"0"	"2"	"5"	"0"	"0"	"0"	"1"	"1"	"0"	"1"	"65"	"6"	"0"	"4"	"0"	"0"	"0"	"1"	"0"	"0"	"0"	"0"	"0"	"0"	"0"	"0"	"0"	"2"	"11"	"0"	"0"	"2"	"0"	"0"	"0"	"0"	"0"	"0"	"0"	"12"	"0"	"0"	"0"	"0"	"0"	"0"	"0"	"0"	"0"	"0"	"3"	"1"	"0"	"0"	"0"	"0"	"0"	"0"	"0"	"0"	"0"	"0"	"0"	"0"	"0"	"0"	"3"	"2"	"0"	"0"	"0"	"0"	"0"	"0"	"11"	"0"	"0"	"212"	"1"	"0"	"0"	"0"	"1"	"0"	"11"	"264"	"236"	"0"	"0"	"0"	"0"	"0"	"5"	"0"	"0"	"1"	"3"	"1"	"0"	"27"	"0"	"8"	"0"	"0"	"0"	"0"	"0"	"1"	"9"	"0"	"15"	"23"	"5"	"1"	"2"	"0"	"39"	"0"	"1"	"0"	"0"	"0"	"0"	"0"	"0"	"0"	"0"	"0"	"149"	"0"	"16"	"159"	"0"	"0"	"0"	"0"	"0"	"0"	"0"	"0"	"0"	"0"	"0"	"0"	"0"	"0"	"2"	"0"	"0"	"0"	"0"	"0"	"0"	"8"	"0"	"1"	"2"	"234"	"2144"	"1818"	"0"	"0"	"43"	"0"	"1"	"33"	"63"	"0"	"368"	"77"	"5"	"2"	"0"	"0"	"0"	"0"	"0"	"100"	"0"	"0"	"275"	"59"	"313"	"18"	"0"	"253"	"0"	"696"	"2"	"5"	"111"	"218"	"0"	"96"	"506"	"0"	"0"	"0"	"0"	"61"	"9131"	"0"	"0"	"4"	"0"	"24"	"548"	"556"	"0"	"0"	"0"	"105"	"587"	"298"	"232"	"0"	"0"	"1"	"3"	"0"	"0"	"0"	"8"	"5"	"0"	"1"	"0"	"3"	"10842"	"0"	"0"	"2"	"0"	"1"	"3"	"0"	"0"	"0"	"1"	"1"	"0"	"7"	"0"	"0"	"1"	"0"	"0"	"0"	"2"	"0"	"1"	"0"	"0"	"0"	"0"	"0"	"0"	"0"	"0"	"2"	"0"	"0"	"0"	"0"	"0"	"0"	"0"	"89"	"56"	"95"	"66"	"70"	"66"	"211"	"83"	"129"	"0"	"1"	"1"	"0"	"0"	"5"	"16"	"0"	"0"	"1"	"0"	"0"	"1"	"0"	"2"	"0"	"0"	"0"	"0"	"0"	"2644"	"0"	"0"	"7"	"0"	"4"	"0"	"0"	"0"	"0"	"1"	"2"	"0"	"132"	"1997"	"68"	"205"	"0"	"5"	"20"	"17"	"0"	"0"	"2"	"0"	"0"	"0"	"1"	"0"	"0"	"0"	"0"	"4"	"1"	"0"	"0"	"0"	"0"	"3"	"18"	"0"	"0"	"0"	"2"	"0"	"1"	"395"	"1"	"77"	"0"	"0"	"0"	"0"	"10"	"0"	"0"	"0"	"0"	"0"	"0"	"0"	"0"	"0"	"1"	"0"	"0"	"0"	"0"	"0"	"0"	"0"	"0"	"0"	"0"	"0"	"0"	"0"	"0"	"0"	"0"	"0"	"124"	"0"	"0"	"0"	"1"	"0"	"0"	"0"	"0"	"0"	"0"	"0"	"0"	"0"	"0"	"0"	"2"	"1"	"0"	"0"	"0"	"0"	"0"	"0"	"0"	"0"	"0"	"0"	"0"	"0"	"0"	"0"	"0"	"0"	"0"	"0"	"0"	"0"	"0"	"0"	"0"	"0"	"0"	"0"	"0"	"0"	"396"	"0"	"0"	"0"	"0"	"6"	"0"	"0"	"0"	"0"	"0"	"0"	"0"	"0"	"0"	"1"	"13"	"0"	"0"	"0"	"0"	"0"	"2"	"0"	"0"	"0"	"0"	"0"	"0"	"0"	"0"	"0"	"0"	"0"	"0"	"0"	"8"	"0"	"3"	"0"	"0"	"2"	"0"	"0"	"0"	"0"	"0"	"0"	"0"	"0"	"4"	"0"	"2"	"0"	"0"	"0"	"0"	"0"	"0"	"0"	"0"	"0"	"0"	"0"	"0"	"0"	"699"	"271"	"162"	"0"	"0"	"0"	"0"	"1"	"0"	"0"	"0"	"0"	"0"	"0"	"0"	"0"	"0"	"0"	"0"	"0"	"0"	"0"	"0"	"0"	"0"	"0"	"0"	"0"	"0"	"0"	"0"	"0"	"0"	"0"	"0"	"0"	"3"	"0"	"0"	"0"	"0"	"0"	"0"	"0"	"2"	"0"	"0"	"0"	"0"	"0"	"0"	"0"	"2"	"0"	"0"	"0"	"1"	"0"	"0"	"0"	"0"	"0"	"2"	"2"	"0"	"0"	"0"	"0"	"1"	"0"	"0"	"0"	"0"	"304"	"496"	"0"	"0"	"0"	"0"	"0"	"0"	"1"	"0"	"0"	"0"	"0"	"0"	"0"	"0"	"0"	"0"	"0"	"0"	"0"	"0"	"1"	"0"	"0"	"0"	"0"	"0"	"1"	"0"	"0"	"0"	"755"	"0"	"1"	"2"	"1"	"4"	"0"	"0"	"0"	"0"	"0"	"0"	"0"	"0"	"0"	"0"	"0"	"0"	"0"	"0"	"0"	"1"	"0"	"0"	"0"	"0"	"0"	"0"	"0"	"1"	"14"	"0"	"0"	"0"	"0"	"1"	"0"	"0"	"0"	"0"	"0"	"0"	"0"	"2"	"0"	"2"	"0"	"0"	"0"	"1"	"0"	"0"	"0"	"0"	"0"	"4"	"0"	"2"	"0"	"1"	"1"	"0"	"0"	"0"	"0"	"0"	"2"	"0"	"0"	"3"	"0"	"0"	"0"	"0"	"0"	"0"	"0"	"0"	"0"	"0"	"5"	"0"	"0"	"0"	"0"	"0"	"0"	"0"	"0"	"0"	"0"	"0"	"0"	"0"	"1"	"0"	"0"	"0"	"0"	"0"	"0"	"6"	"0"	"0"	"0"	"2"	"0"	"0"	"0"	"0"	"0"	"0"	"0"	"0"	"0"	"0"	"0"	"0"	"0"	"0"	"1"	"0"	"0"	"2"	"4"	"6"	"0"	"10"	"6"	"0"	"0"	"0"	"0"	"0"	"0"	"0"	"0"	"0"	"33"	"0"	"0"	"0"	"0"	"0"	"0"	"0"	"0"	"0"	"0"	"2"	"0"	"0"	"0"	"0"	"0"	"0"	"0"	"0"	"0"	"0"	"0"	"0"	"0"	"0"	"0"	"0"	"0"	"0"	"0"	"0"	"0"	"0"	"0"	"1"	"1"	"9"	"1"	"0"	"0"	"0"	"0"	"0"	"0"	"0"	"0"	"0"	"0"	"1"	"0"	"1"	"0"	"0"	"0"	"0"	"0"	"2"	"519"	"31"	"0"	"0"	"0"	"0"	"0"	"0"	"0"	"0"	"0"	"0"	"0"	"1"	"0"	"0"	"0"	"0"	"0"	"0"	"1"	"1"	"0"	"1"	"8"	"0"	"8"	"0"	"1"	"0"	"0"	"0"	"0"	"0"	"0"	"0"	"0"	"0"	"0"	"0"	"0"	"0"	"0"	"0"	"5"	"0"	"1"	"0"	"0"	"0"	"0"	"0"	"0"	"0"	"0"	"0"	"1"	"0"	"0"	"0"	"0"	"0"	"0"	"0"	"0"	"0"	"0"	"2"	"39"	"0"	"10"	"0"	"1"	"1"	"163"	"535"	"27"	"13"	"133"	"191"	"855"	"464"	"1"	"63"	"2"	"252"	"269"	"0"	"137"	"1793"	"1102"	"203"	"1"	"0"	"597"	"0"	"0"	"0"	"0"	"1"	"0"	"9"	"7"	"0"	"4"	"0"	"0"	"231"	"0"	"0"	"1"	"0"	"0"	"23"	"0"	"0"	"0"	"0"	"0"	"0"	"0"	"0"	"0"	"3"	"0"	"1"	"0"	"0"	"0"	"0"	"1"	"0"	"0"	"1"	"2"	"0"	"0"	"1"	"1"	"2"	"0"	"0"	"0"	"0"	"1"	"4"	"0"	"0"	"29"	"866"	"658"	"0"	"0"	"0"	"0"	"0"	"2"	"43"	"0"	"26"	"0"	"6"	"16"	"0"	"21"	"7"	"0"	"176"	"30"	"0"	"0"	"0"	"0"	"0"	"0"	"0"	"0"	"0"	"0"	"0"	"0"	"0"	"0"	"16"	"0"	"0"	"0"	"0"	"0"	"8"	"0"	"0"	"0"	"1"	"0"	"0"	"0"	"0"	"0"	"0"	"0"	"0"	"0"	"1"	"0"	"0"	"4"	"0"	"0"	"0"	"0"	"0"	"0"	"0"	"3"	"0"	"1"	"0"	"6"	"0"	"0"	"0"	"1"	"0"	"0"	"0"	"0"	"0"	"0"	"8"	"0"	"0"	"0"	"0"	"0"	"0"	"0"	"0"	"4"	"0"	"0"	"0"	"0"	"2"	"0"	"0"	"1"	"1"	"0"	"0"	"1"	"11"	"1"	"0"	"0"	"0"	"0"	"0"	"0"	"5"	"0"	"1"	"0"	"0"	"1"	"1"	"0"	"0"	"4"	"1"	"0"	"0"	"2"	"1"	"2"	"0"	"0"	"0"	"0"	"1"	"0"	"0"	"0"	"10"	"10"	"1"	"18"	"1"	"0"	"1"	"4"	"5"	"0"	"0"	"0"	"1"	"0"	"0"	"0"	"0"	"0"	"0"	"0"	"0"	"0"	"9"	"0"	"0"	"1"	"0"	"0"	"3"	"4"	"0"	"433"	"9"	"2"	"15"	"0"	"0"	"0"	"1"	"0"	"0"	"0"	"0"	"0"	"0"	"0"	"0"	"1"	"0"	"0"	"0"	"0"	"1"	"0"	"6"	"2822"	"11"	"0"	"0"	"0"	"0"	"3"	"2"	"0"	"0"	"0"	"0"	"0"	"0"	"0"	"0"	"1"	"0"	"0"	"0"	"0"	"0"	"0"	"6"	"0"	"0"	"0"	"0"	"0"	"1"	"0"	"0"	"1"	"1"	"0"	"0"	"5"	"0"	"0"	"0"	"2"	"0"	"0"	"0"	"0"	"0"	"0"	"2"	"1"	"2"	"2"	"0"	"1"	"1"	"0"	"2"	"1"	"0"	"588"	"320"	"165"	"0"	"2"	"401"	"8"	"0"	"0"	"0"	"0"	"0"	"0"	"0"	"0"	"0"	"7"	"0"	"0"	"1"	"1"	"0"	"0"	"1"	"0"	"0"	"0"	"0"	"0"	"1"	"970"	"69"	"503"	"1"	"1"	"153"	"225"	"63"	"0"	"0"	"0"	"0"	"0"	"0"	"0"	"0"	"0"	"0"	"0"	"0"	"0"	"0"	"0"	"0"	"0"	"0"	"0"	"0"	"171"	"1182"	"46"	"0"	"0"	"0"	"0"	"0"	"0"	"0"	"0"	"0"	"0"	"0"	"0"	"0"	"0"	"0"	"0"	"0"	"0"	"0"	"0"	"1"	"0"	"0"	"9"	"0"	"0"	"0"	"0"	"0"	"0"	"0"	"0"	"0"	"0"	"0"	"1"	"0"	"0"	"0"	"0"	"0"	"0"	"0"	"0"	"0"	"0"	"2"	"0"	"32"	"3"	"0"	"96"	"290"	"238"	"92"	"72"	"0"	"5"	"0"	"0"	"0"	"0"	"0"	"1"	"0"	"11"	"1"	"1"	"0"	"0"	"0"	"76"	"323"	"29"	"257"	"28"	"53"	"0"	"3"	"0"	"49"	"1"	"15"	"0"	"0"	"538"	"440"	"0"	"4958"	"0"	"0"	"0"	"0"	"8"	"198"	"0"	"20"	"589"	"90"	"416"	"355"	"158"	"679"	"280"	"323"	"809"	"178"	"2"	"422"	"592"	"0"	"189"	"30"	"395"	"267"	"6"	"111"	"1"	"151"	"284"	"4959"	"27"	"710"	"1555"	"651"	"16"	"1"	"0"	"0"	"73"	"10"	"12"	"2816"	"518"	"17"	"119"	"0"	"73"	"44"	"541"	"318"	"525"	"0"	"132"	"0"	"0"	"0"	"1"	"1720"	"135"	"3"	"5835"	"8"	"30773"	"97"	"28"	"733"	"166"	"0"	"352"	"606"	"419"	"88"	"56"	"568"	"901"	"1496"	"0"	"0"	"0"	"0"	"0"	"0"	"0"	"0"	"0"	"0"	"0"	"0"	"131"	"28"	"803"	"273"	"0"	"58"	"160"	"6"	"795"	"115"	"0"	"506"	"2812"	"1147"	"1273"	"133"	"5"	"1"	"0"	"0"	"368"	"2322"	"3180"	"1343"	"3252"	"23"	"1121"	"445"	"225"	"12"	"71"	"0"	"0"	"94"	"262"	"15"	"59"	"1"	"1"	"0"	"0"	"0"	"0"	"0"	"0"	"13"	"0"	"0"	"0"	"0"	"0"	"168"	"535"	"142"	"63"	"7"	"1"	"32"	"0"	"2373"	"612"	"71"	"8"	"0"	"498"	"4790"	"352"	"0"	"0"	"1"	"0"	"0"	"0"	"0"	"0"	"0"	"0"	"6"	"0"	"0"	"5848"	"366"	"3"	"207"	"1473"	"67"	"323"	"745"	"408"	"1362"	"1788"	"59"	"152"	"1432"	"1"	"0"	"0"	"0"	"0"	"0"	"0"	"0"	"0"	"0"	"0"	"0"	"0"	"0"	"0"	"0"	"0"	"0"	"0"	"0"	"481"	"376"	"376"	"201"	"477"	"32"	"2"	"0"	"0"	"0"	"0"	"0"	"0"	"0"	"0"	"0"	"27"	"1"	"251"	"868"	"546"	"269"	"227"	"0"	"1"	"0"	"279"	"15"	"33"	"0"	"189"	"88"	"354"	"13"	"0"	"252"	"1"	"642"	"426"	"5"	"40"	"3"	"425"	"1547"	"175"	"47"	"92"	"26"	"0"	"10"	"214"	"18"	"0"	"1"	"3"	"365"	"219"	"104"	"89"	"76"	"129"	"0"	"311"	"36"	"3"	"1"	"58"	"90"	"11"	"112"	"8"	"40"	"47"	"60"	"411"	"40"	"0"	"0"	"5078"	"238"	"39"	"343"	"89"	"291"	"5"	"77"	"13"	"15"	"57"	"93"	"366"	"0"	"459"	"286"	"236"	"4"	"0"	"91"	"108"	"84"	"5"	"0"	"221"	"352"	"49"	"36"	"15"	"167"	"907"	"7"	"3"	"0"	"0"	"3"	"37"	"0"	"0"	"181"	"15"	"0"	"0"	"0"	"6"	"424"	"0"	"97"	"153"	"0"	"63"	"16"	"223"	"379"	"113"	"267"	"115"	"100"	"0"	"29"	"46"	"4"	"22"	"3"	"65"	"195"	"428"	"0"	"17"	"7"	"7"	"19"	"110"	"2"	"5"	"0"	"768"	"19"	"24"	"180"	"26"	"1107"	"1854"	"2"	"177"	"37"	"16"	"549"	"423"	"102"	"222"	"8"	"111"	"1"	"5"	"484"	"41"	"15"	"10"	"40"	"1289"	"163"	"3"	"0"	"0"	"2"	"1"	"1"	"49"	"376"	"1"	"0"	"0"	"0"	"0"	"0"	"61"	"126"	"65"	"29"	"38"	"27"	"5"	"1"	"0"	"5796"	"98"	"169"	"2538"	"2"	"0"	"0"	"1"	"217"	"0"	"0"	"11"	"2"	"0"	"350"	"9"	"1574"	"64"	"40"	"0"	"435"	"0"	"0"	"112"	"286"	"23"	"10"	"331"	"3946"	"325"	"0"	"3"	"1"	"1"	"292"	"16"	"81"	"48"	"8"	"45"	"436"	"315"	"310"	"0"	"4"	"0"	"304"	"1"	"1"	"0"	"1"	"1"	"59"	"99"	"698"	"147"	"0"	"57"	"242"	"440"	"2341"	"7"	"12"	"14"	"17"	"350"	"57"	"45"	"447"	"14"	"0"	"1"	"0"	"15"	"8"	"680"	"0"	"28"	"8"	"3"	"0"	"64"	"0"	"338"	"238"	"137"	"9"	"1"	"22"	"0"	"17"	"1"	"51"	"309"	"20"	"122"	"8"	"0"	"160"	"248"	"55"	"84"	"106"	"88"	"183"	"46"	"99"	"1377"	"339"	"0"	"0"	"1"	"0"	"1"	"48"	"7"	"35"	"2"	"0"	"157"	"515"	"68"	"4"	"47"	"0"	"281"	"584"	"69"	"87"	"20"	"58"	"542"	"0"	"130"	"110"	"0"	"0"	"0"	"0"	"1"	"0"	"6"	"259"	"4"	"570"	"0"	"69"	"78"	"0"	"0"	"3"	"1"	"0"	"0"	"0"	"0"	"81"	"4"	"111"	"7"	"311"	"114"	"0"	"1"	"64"	"0"	"0"	"137"	"5"	"1"	"56"	"56"	"0"	"0"	"2"	"5"	"0"	"1"	"12"	"0"	"0"	"2"	"0"	"1"	"0"	"0"	"0"	"24"	"12"	"15"	"8"	"75"	"223"	"684"	"1"	"1"	"3"	"75"	"9"	"20"	"0"	"1"	"7"	"8"	"0"	"0"	"339"	"479"	"358"	"174"	"611"	"351"	"39"	"3525"	"2"	"1756"	"270"	"216"	"15"	"17"	"187"	"731"	"0"	"0"	"4"	"509"	"3"	"39"	"105"	"755"	"340"	"98"	"624"	"175"	"398"	"45"	"0"	"0"	"3"	"4"	"1783"	"0"	"0"	"1124"	"241"	"1631"	"83"	"1"	"428"	"24"	"402"	"13"	"140"	"202"	"687"	"6"	"3"	"149"	"54"	"1"	"240"	"171"	"521"	"173"	"616"	"2502"	"1"	"28"	"442"	"3"	"37"	"3"	"18"	"1926"	"108"	"0"	"0"	"381"	"353"	"9"	"1"	"0"	"1"	"339"	"71"	"10"	"78"	"14"	"59"	"2"	"109"	"55"	"1"	"1"	"0"	"39"	"10"	"17"	"0"	"576"	"177"	"0"	"80"	"324"	"95"	"141"	"0"	"0"	"3584"	"2"	"42"	"1748"	"168"	"279"	"163"	"9"	"0"	"0"	"13"	"0"	"0"	"0"	"0"	"32"	"0"	"10"	"1280"	"66"	"0"	"0"	"0"	"0"	"0"	"168"	"3"	"1958"	"0"	"0"	"57"	"137"	"917"	"0"	"199"	"0"	"1"	"0"	"0"	"25"	"357"	"906"	"9"	"28"	"65"	"17"	"74"	"131"	"254"	"231"	"91"	"129"	"12"	"2"	"39"	"174"	"277"	"36"	"221"	"131"	"70"	"6"	"0"	"103"	"15"	"9"	"18"	"180"	"109"	"0"	"15"	"212"	"103"	"0"	"6"	"37"	"1"	"465"	"1"	"63"	"0"	"924"	"0"	"7"	"40"	"1"	"71"	"88"	"316"	"291"	"2100"	"1"	"58"	"0"	"452"	"44"	"131"	"164"	"116"	"1328"	"0"	"0"	"0"	"0"	"22"	"0"	"310"	"1420"	"24"	"0"	"50"	"173"	"170"	"73"	"654"	"76"	"12"	"6"	"8"	"401"	"68"	"250"	"44"	"77"	"402"	"348"	"354"	"187"	"3"	"0"	"539"	"1208"	"181"	"343"	"349"	"349"	"43"	"47"	"652"	"494"	"103"	"2"	"296"	"0"	"0"	"0"	"0"	"0"	"0"	"0"	"0"	"0"	"0"	"0"	"0"	"0"	"0"	"0"	"0"	"0"	"4"	"0"	"0"	"11"	"0"	"6882"	"39"	"0"	"2"	"0"	"0"	"0"	"0"	"0"	"43"	"9"	"22"	"1"	"0"	"262"	"61"	"10"	"36"	"73"	"63"	"530"	"0"	"54"	"113"	"226"	"146"	"182"	"8"	"0"	"138"	"25"	"107"	"2941"	"173"	"0"	"297"	"0"	"33"	"9"	"24"	"0"	"43"	"383"	"1"	"3"	"1"	"3"	"1"	"7"	"18"	"78"	"155"	"70"	"0"	"115"	"271"	"735"	"370"	"1"	"2"	"124"	"24"	"58"	"3"	"0"	"0"	"0"	"18"	"2472"	"41"	"0"	"862"	"100"	"0"	"0"	"41"	"0"	"292"	"320"	"15"	"254"	"41"	"5"	"0"	"2"	"88"	"134"	"8"	"1301"	"157"	"46"	"1"	"0"	"88"	"128"	"101"	"16"	"1"	"439"	"445"	"2341"	"5"	"38"	"140"	"968"	"44"	"7"	"107"	"217"	"70"	"184"	"24"	"33"	"6"	"228"	"1"	"2"	"112"	"11"	"987"	"2345"	"325"	"76"	"525"	"41"	"0"	"348"	"71"	"298"	"228"	"313"	"415"	"22"	"389"	"365"	"307"	"121"	"1272"	"89"	"35"	"99"	"156"	"0"	"69"	"406"	"269"	"29"	"90"	"1"	"0"	"137"	"272"	"134"	"232"	"476"	"63"	"157"	"65"	"260"	"302"	"45"	"8"	"282"	"2094"	"339"	"171"	"261"	"0"	"0"	"1796"	"88"	"180"	"59"	"5"	"351"	"713"	"155"	"131"	"5"	"198"	"130"	"2885"	"244"	"42"	"1"	"0"	"0"	"0"	"6"	"3"	"126"	"188"	"323"	"59"	"98"	"26"	"8"	"16"	"117"	"0"	"334"	"0"	"18"	"73"	"35"	"0"	"49"	"247"	"110"	"148"	"166"	"146"	"38"	"122"	"46"	"108"	"3"	"15"	"7"	"81"	"439"	"83"	"1"	"58"	"557"	"496"	"0"	"4"	"0"	"58"	"0"	"0"	"0"	"0"	"0"	"0"	"1716"	"9"	"9"	"1472"	"1104"	"0"	"119"	"82"	"252"	"8"	"5"	"18"	"5"	"0"	"2"	"332"	"425"	"232"	"2"	"78"	"158"	"65"	"9"	"359"	"186"	"153"	"231"	"2"	"0"	"179"	"123"	"113"	"25"	"7"	"160"	"64"	"780"	"0"	"206"	"9"	"203"	"564"	"123"	"49"	"367"	"741"	"2"	"106"	"4"	"0"	"0"	"0"	"10"	"1"	"154"	"691"	"39"	"170"	"7"	"0"	"255"	"248"	"7"	"65"	"77"	"83"	"0"	"0"	"2"	"79"	"199"	"0"	"2"	"0"	"2"	"464"	"361"	"41"	"26"	"19"	"3"	"2"	"0"	"0"	"1"	"335"	"53"	"0"	"146"	"126"	"4"	"1"	"0"	"0"	"91"	"1"	"299"	"135"	"111"	"747"	"67"	"2"	"0"	"0"	"0"	"772"	"95"	"258"	"44"	"8"	"4"	"5"	"3"	"83"	"1"	"108"	"10"	"57"	"180"	"111"	"6"	"299"	"4"	"148"	"318"	"200"	"76"	"137"	"174"	"136"	"71"	"0"	"14"	"0"	"0"	"371"	"0"	"30"	"1"	"225"	"1260"	"0"	"0"	"115"	"0"	"452"	"65"	"258"	"9"	"15"	"62"	"109"	"598"	"41"	"25"	"12"	"882"	"50"	"19"	"263"	"0"	"5"	"0"	"0"	"3"	"1354"	"114"	"404"	"1368"	"95"	"0"	"41"	"210"	"29"	"242"	"2"	"517"	"83"	"656"	"191"	"91"	"1458"	"720"	"47"	"0"	"1056"	"9"	"15"	"835"	"96"	"141"	"182"	"10"	"64"	"0"	"0"	"1976"	"594"	"3"	"0"	"965"	"58"	"31"	"484"	"27"	"50"	"149"	"43"	"485"	"17"	"134"	"159"	"615"	"0"	"0"	"736"	"91"	"0"	"145"	"128"	"46"	"133"	"82"	"700"	"1"	"319"	"37"	"0"	"0"	"2"	"34"	"244"	"0"	"316"	"0"	"0"	"31"	"84"	"35"	"4"	"2"	"1126"	"2"	"7"	"0"	"14"	"0"	"12"	"5"	"0"	"8"	"28"	"0"	"23"	"2"	"27"	"20"	"384"	"34"	"481"	"131"	"363"	"144"	"832"	"104"	"266"	"400"	"156"	"4"	"1"	"4"	"61"	"186"	"106"	"1"	"465"	"0"	"1"	"1"	"9"	"12"	"59"	"535"	"1653"	"377"	"146"	"16"	"3"	"82"	"3"	"0"	"27"	"4"	"123"	"238"	"209"	"8"	"7"	"73"	"181"	"1"	"69"	"0"	"5"	"107"	"134"	"153"	"219"	"1"	"857"	"71"	"91"	"24"	"54"	"178"	"0"	"0"	"57"	"0"	"3"	"3"	"110"	"0"	"0"	"27"	"59"	"188"	"42"	"3"	"5"	"130"	"102"	"1"	"103"	"0"	"0"	"96"	"40"	"47"	"291"	"259"	"5"	"29"	"5"	"121"	"557"	"4"	"3"	"36"	"467"	"21"	"1"	"0"	"13"	"143"	"220"	"48"	"31"	"16"	"82"	"508"	"0"	"2235"	"180"	"91"	"9"	"0"	"5"	"0"	"157"	"48"	"451"	"97"	"31"	"502"	"1283"	"552"	"83"	"0"	"0"	"68"	"112"	"83"	"15"	"3082"	"0"	"0"	"9"	"1"	"3"	"5"	"145"	"0"	"0"	"9"	"2"	"2"	"0"	"0"	"95"	"63"	"16"	"17"	"3"	"0"	"0"	"0"	"1"	"0"	"74"	"0"	"1"	"176"	"70"	"1"	"4"	"511"	"142"	"8"	"7"	"38"	"0"	"623"	"46"	"291"	"149"	"59"	"147"	"156"	"378"	"16"	"30"	"0"	"0"	"1"	"19"	"6"	"3"	"89"	"374"	"69"	"3"	"236"	"224"	"219"	"5"	"52"	"3"	"21"	"3"	"2"	"53"	"4"	"0"	"3"	"0"	"688"	"58"	"1231"	"63"	"0"	"492"	"296"	"316"	"0"	"0"	"0"	"122"	"0"	"371"	"7"	"105"	"21"	"532"	"0"	"0"	"3"	"15"	"0"	"72"	"12"	"504"	"397"	"12"	"0"	"133"	"0"	"0"	"0"	"222"	"0"	"0"	"1"	"0"	"378"	"42"	"0"	"935"	"377"	"78"	"67"	"49"	"202"	"7"	"10"	"120"	"5"	"0"	"451"	"0"	"1"	"0"	"223"	"3"	"225"	"230"	"8"	"55"	"0"	"1"	"751"	"3"	"12"	"125"	"598"	"72"	"88"	"187"	"844"	"0"	"391"	"0"	"154"	"88"	"26"	"11"	"906"	"619"	"244"	"101"	"19"	"27"	"87"	"25"	"1209"	"265"	"99"	"387"	"41"	"828"	"27"	"0"	"0"	"312"	"0"	"0"	"0"	"0"	"44"	"2"	"3"	"0"	"0"	"0"	"0"	"31"	"1"	"622"	"18"	"161"	"103"	"25"	"0"	"150"	"160"	"0"	"11"	"259"	"34"	"224"	"181"	"532"	"1"	"3"	"79"	"0"	"0"	"0"	"0"	"6"	"1"	"926"	"3"	"307"	"0"	"53"	"1273"	"80"	"321"	"0"	"56"	"50"	"0"	"0"	"0"	"0"	"21"	"2"	"0"	"0"	"2"	"0"	"0"	"0"	"0"	"0"	"0"	"5"	"0"	"3"	"0"	"74"	"2"	"139"	"0"	"377"	"44"	"0"	"99"	"0"	"0"	"42"	"437"	"51"	"64"	"22"	"68"	"8"	"46"	"8"	"6"	"103"	"48"	"210"	"1221"	"127"	"2"	"190"	"176"	"0"	"0"	"87"	"20"	"45"	"0"	"135"	"95"	"125"	"147"	"101"	"565"	"536"	"0"	"0"	"0"	"0"	"0"	"0"	"1"	"9"	"8"	"0"	"0"	"0"	"0"	"0"	"0"	"0"	"0"	"134"	"201"	"63"	"145"	"17"	"0"	"65"	"100"	"3"	"89"	"0"	"14"	"0"	"1"	"0"	"0"	"0"	"0"	"0"	"0"	"153"	"277"	"29"	"319"	"0"	"0"	"451"	"3"	"88"	"0"	"190"	"10"	"50"	"78"	"0"	"39"	"461"	"37"	"528"	"0"	"4"	"125"	"0"	"0"	"0"	"0"	"2"	"0"	"0"	"1"	"1"	"86"	"0"	"0"	"3"	"41"	"419"	"0"	"0"	"0"	"0"	"1"	"170"	"283"	"1293"	"129"	"560"	"139"	"323"	"789"	"0"	"11"	"0"	"1"	"0"	"0"	"0"	"42"	"0"	"1316"	"0"	"0"	"860"	"0"	"248"	"402"	"0"	"1"	"7"	"0"	"0"	"188"	"146"	"2"	"0"	"2"	"0"	"0"	"67"	"33"	"482"	"64"	"63"	"0"	"0"	"51"	"3595"	"89"	"1247"	"81"	"81"	"0"	"31"	"100"	"75"	"13"	"0"	"95"	"143"	"229"	"180"	"0"	"0"	"28"	"309"	"296"	"15"	"359"	"18"	"44"	"60"	"0"	"0"	"0"	"0"	"0"	"149"	"0"	"0"	"0"	"0"	"765"	"0"	"2"	"0"	"0"	"0"	"10"	"415"	"0"	"0"	"1"	"0"	"1"	"0"	"1"	"42"	"33"	"0"	"120"	"60"	"1"	"6"	"60"	"2"	"0"	"2"	"40"	"21"	"485"	"17"	"687"	"4371"	"164"	"30"	"15"	"0"	"0"	"2"	"173"	"30"	"347"	"15"	"0"	"0"	"0"	"2"	"0"	"0"	"6"	"21"	"1"	"52"	"455"	"35"	"5"	"181"	"178"	"3"	"0"	"142"	"14"	"7"	"1"	"150"	"607"	"67"	"0"	"3"	"75"	"198"	"1"	"49"	"0"	"90"	"7"	"26"	"92"	"178"	"152"	"475"	"220"	"428"	"34"	"18"	"0"	"18"	"4"	"0"	"2"	"286"	"527"	"2"	"79"	"153"	"16"	"0"	"57"	"48"	"52"	"16"	"439"	"196"	"17"	"183"	"39"	"43"	"8"	"66"	"40"	"0"	"409"	"33"	"40"	"36"	"44"	"8"	"4"	"851"	"273"	"155"	"0"	"1235"	"19"	"62"	"183"	"1433"	"2"	"2"	"1"	"0"	"11"	"1"	"0"	"0"	"0"	"49"	"0"	"0"	"79"	"4"	"58"	"458"	"149"	"171"	"20"	"1"	"1"	"0"	"0"	"1"	"0"	"0"	"4"	"2447"	"70"	"267"	"3"	"0"	"6"	"0"	"613"	"0"	"0"	"0"	"2"	"0"	"4"	"13"	"47"	"0"	"4"	"28"	"264"	"66"	"52"	"234"	"204"	"14"	"81"	"0"	"0"	"39"	"25"	"84"	"29"	"1"	"200"	"8"	"27"	"133"	"4"	"4"	"0"	"0"	"0"	"226"	"0"	"0"	"0"	"0"	"0"	"0"	"36"	"1"	"6"	"14"	"163"	"1296"	"1"	"0"	"3"	"0"	"0"	"1"	"0"	"0"	"69"	"0"	"444"	"1"	"326"	"244"	"0"	"0"	"0"	"0"	"504"	"0"	"5"	"44"	"15"	"508"	"0"	"165"	"57"	"0"	"0"	"66"	"62"	"245"	"0"	"0"	"104"	"672"	"479"	"0"	"0"	"0"	"2"	"2"	"855"	"209"	"21"	"44"	"11"	"28"	"44"	"1576"	"130"	"81"	"230"	"0"	"2"	"146"	"78"	"793"	"259"	"0"	"235"	"9"	"63"	"289"	"359"	"184"	"107"	"241"	"176"	"0"	"1"	"0"	"2"	"15"	"287"	"7"	"201"	"0"	"0"	"0"	"1"	"0"	"0"	"1"	"2"	"2"	"5"	"4"	"10"	"3"	"0"	"1000"	"2"	"5"	"5"	"1372"	"157"	"324"	"123"	"298"	"66"	"23"	"328"	"255"	"413"	"166"	"616"	"61"	"112"	"0"	"0"	"8"	"2"	"1"	"0"	"0"	"210"	"73"	"76"	"2"	"404"	"113"	"7"	"402"	"727"	"2064"	"20"	"105"	"490"	"7"	"165"	"157"	"7"	"412"	"590"	"0"	"67"	"0"	"368"	"123"	"1316"	"17"	"0"	"13"	"0"	"2"	"17"	"52"	"66"	"5"	"1057"	"39"	"411"	"330"	"132"	"220"	"153"	"38"	"2530"	"2"	"0"	"49"	"277"	"58"	"14"	"682"	"11"	"2413"	"153"	"2"	"302"	"1942"	"292"	"0"	"1905"	"0"	"7"	"292"	"0"	"26"	"159"	"0"	"301"	"38"	"320"	"2"	"101"	"305"	"0"	"82"	"175"	"6"	"6"	"10"	"5"	"218"	"3"	"267"	"154"	"17"	"167"	"515"	"2429"	"154"	"7132"	"1"	"8"	"1"	"33"	"1"	"0"	"150"	"3462"	"2319"	"1412"	"0"	"15"	"0"	"106"	"12"	"72"	"15"	"0"	"0"	"0"	"293"	"0"	"701"	"29"	"92"	"539"	"1"	"0"	"22"	"50"	"60"	"8"	"0"	"41"	"19"	"562"	"582"	"2708"	"219"	"13"	"36"	"711"	"202"	"1362"	"0"	"0"	"18"	"20"	"4"	"354"	"64"	"132"	"22"	"98"	"99"	"169"	"22"	"85"	"57"	"7"	"0"	"1110"	"427"	"0"	"249"	"2418"	"64"	"242"	"100"	"96"	"195"	"139"	"23"	"2"	"0"	"24"	"0"	"22"	"75"	"0"	"1002"	"162"	"0"	"4"	"195"	"2"	"137"	"0"	"0"	"2"	"3"	"128"	"0"	"15"	"0"	"384"	"479"	"0"	"6"	"407"	"485"	"18"	"42"	"102"	"0"	"0"	"0"	"0"	"0"	"3"	"137"	"389"	"1"	"58"	"5"	"91"	"16"	"170"	"908"	"0"	"36"	"80"	"114"	"291"	"71"	"521"	"626"	"81"	"7"	"0"	"0"	"737"	"542"	"24"	"0"	"1"	"6"	"0"	"7"	"37"	"13"	"5"	"219"	"360"	"52"	"2"	"1"	"2"	"0"	"1"	"0"	"28"	"1"	"0"	"79"	"21"	"30"	"87"	"219"	"198"	"821"	"682"	"7"	"3"	"73"	"0"	"2"	"0"	"0"	"0"	"0"	"0"	"0"	"143"	"145"	"7"	"192"	"221"	"266"	"242"	"67"	"203"	"35"	"311"	"110"	"22"	"2"	"26"	"610"	"95"	"2620"	"0"	"31"	"21"	"22"	"30"	"457"	"2"	"12"	"0"	"0"	"6"	"176"	"20"	"2"	"0"	"113"	"0"	"0"	"4"	"1"	"430"	"1"	"8"	"1"	"5"	"2153"	"13"	"55"	"151"	"1"	"262"	"1053"	"17"	"93"	"0"	"2"	"49"	"129"	"1"	"189"	"10"	"10"	"346"	"205"	"141"	"25"	"0"	"0"	"0"	"0"	"0"	"0"	"90"	"5"	"938"	"0"	"0"	"13"	"12"	"44"	"99"	"18"	"17"	"113"	"443"	"181"	"261"	"99"	"140"	"500"	"0"	"0"	"0"	"0"	"108"	"36"	"0"	"0"	"108"	"0"	"44"	"7"	"1943"	"0"	"2220"	"148"	"79"	"0"	"25"	"48"	"8"	"13"	"71"	"3"	"0"	"0"	"0"	"4"	"41"	"84"	"20"	"34"	"654"	"149"	"134"	"0"	"37"	"820"	"10"	"0"	"0"	"245"	"106"	"42"	"274"	"751"	"21"	"2"	"205"	"1"	"1060"	"174"	"119"	"69"	"3"	"0"	"149"	"73"	"18"	"1262"	"73"	"68"	"120"	"0"	"15"	"14"	"941"	"59"	"42"	"8"	"0"	"0"	"474"	"2"	"4"	"2"	"2"	"69"	"519"	"89"	"0"	"321"	"0"	"1"	"68"	"31"	"67"	"9"	"121"	"256"	"9"	"117"	"38"	"26"	"0"	"7"	"30"	"7"	"8"	"252"	"180"	"452"	"69"	"312"	"679"	"69"	"39"	"1"	"0"	"633"	"454"	"350"	"0"	"301"	"87"	"190"	"18"	"292"	"424"	"14"	"0"	"0"	"393"	"62"	"501"	"177"	"130"	"1"	"0"	"0"	"41"	"2"	"266"	"427"	"111"	"161"	"2"	"19"	"16"	"0"	"1"	"0"	"0"	"1"	"1"	"2"	"0"	"71"	"1111"	"17"	"10"	"151"	"175"	"112"	"22"	"7"	"68"	"0"	"140"	"340"	"1328"	"24"	"317"	"98"	"0"	"3"	"73"	"0"	"0"	"1"	"0"	"162"	"16"	"455"	"53"	"809"	"0"	"108"	"252"	"33"	"4"	"2"	"0"	"5"	"1"	"139"	"34"	"90"	"84"	"19"	"165"	"47"	"156"	"1"	"89"	"29"	"69"	"9"	"1"	"0"	"0"	"47"	"63"	"0"	"18"	"576"	"685"	"1"	"30"	"25"	"105"	"1"	"95"	"41"	"25"	"0"	"30"	"17"	"30"	"99"	"25"	"333"	"104"	"85"	"0"	"36"	"64"	"62"	"67"	"806"	"0"	"19"	"4"	"2"	"2379"	"0"	"368"	"29"	"99"	"1"	"20"	"66"	"0"	"0"	"70"	"408"	"0"	"0"	"19"	"18"	"16"	"14"	"2"	"365"	"59"	"97"	"23"	"161"	"140"	"288"	"0"	"15"	"207"	"0"	"1"	"49"	"46"	"1"	"148"	"3"	"11"	"206"	"7"	"1"	"1"	"17"	"198"	"30"	"0"	"0"	"9"	"0"	"18"	"13"	"103"	"0"	"3"	"0"	"4"	"202"	"34"	"16"	"286"	"0"	"0"	"0"	"126"	"23"	"13"	"24"	"4"	"24"	"0"	"60"	"1"	"0"	"80"	"11"	"24"	"87"	"61"	"0"	"0"	"305"	"77"	"0"	"0"	"0"	"1182"	"3"	"336"	"5"	"52"	"1311"	"75"	"54"	"458"	"39"	"0"	"267"	"10"	"51"	"33"	"17"	"1"	"531"	"4"	"0"	"1470"	"255"	"4"	"273"	"90"	"22"	"129"	"31"	"217"	"203"	"104"	"193"	"17"	"472"	"21"	"0"	"0"	"0"	"0"	"347"	"127"	"1"	"0"	"0"	"0"	"0"	"0"	"19"	"427"	"197"	"624"	"79"	"79"	"36"	"285"	"43"	"0"	"0"	"0"	"233"	"0"	"212"	"48"	"77"	"2"	"0"	"1"	"0"	"567"	"155"	"219"	"4"	"23"	"0"	"5"	"0"	"0"	"3"	"0"	"5"	"188"	"9"	"38"	"13"	"46"	"406"	"0"	"2"	"0"	"0"	"179"	"34"	"424"	"91"	"0"	"1"	"20"	"45"	"13"	"1"	"0"	"0"	"0"	"800"	"0"	"41"	"69"	"183"	"6"	"0"	"0"	"299"	"0"	"723"	"17"	"1"	"0"	"158"	"460"	"3"	"86"	"145"	"79"	"390"	"12"	"0"	"0"	"55"	"652"	"130"	"387"	"3"	"1"	"0"	"0"	"3"	"0"	"724"	"6"	"0"	"1"	"0"	"8"	"343"	"35"	"167"	"0"	"0"	"2"	"6"	"68"	"0"	"1"	"0"	"0"	"0"	"0"	"0"	"63"	"27"	"1893"	"156"	"233"	"520"	"93"	"1"	"0"	"0"	"6"	"20"	"2"	"0"	"9"	"0"	"0"	"55"	"1"	"39"	"8"	"15"	"0"	"16"	"71"	"1"	"3"	"0"	"1"	"0"	"26"	"0"	"143"	"146"	"3"	"2"	"199"	"86"	"5"	"80"	"88"	"60"	"25"	"1"	"189"	"82"	"64"	"109"	"0"	"1"	"110"	"70"	"166"	"68"	"99"	"34"	"534"	"27"	"651"	"2"	"11"	"2"	"43"	"3"	"0"	"6"	"3"	"4"	"25"	"42"	"81"	"317"	"85"	"0"	"2"
"SAMN02982393"	"33"	"0"	"13"	"0"	"2"	"0"	"0"	"0"	"1"	"0"	"7"	"17"	"234"	"432"	"35"	"21"	"2"	"0"	"0"	"0"	"2"	"0"	"0"	"0"	"1"	"7"	"0"	"1"	"137"	"52"	"4"	"4532"	"15"	"23"	"17"	"6"	"285"	"11"	"25"	"48"	"159"	"27"	"37"	"12"	"155"	"12"	"45"	"0"	"0"	"2"	"151"	"2"	"718"	"1"	"2"	"495"	"195"	"21"	"7"	"293"	"1"	"5"	"0"	"0"	"16"	"56"	"7"	"0"	"0"	"15"	"31"	"0"	"128"	"50"	"11"	"0"	"15"	"8"	"8"	"24"	"3"	"0"	"1"	"4"	"25"	"0"	"1"	"0"	"6"	"3"	"307"	"1"	"20"	"0"	"270"	"70"	"11"	"75"	"0"	"188"	"118"	"52"	"141"	"50"	"7"	"11"	"25"	"81"	"21"	"26"	"170"	"0"	"180"	"18"	"9"	"0"	"0"	"8"	"8"	"0"	"73"	"80"	"26"	"44"	"3"	"0"	"16"	"0"	"28"	"5"	"643"	"1072"	"0"	"7"	"3"	"6"	"1"	"4"	"6"	"19"	"78"	"19"	"13"	"6"	"73"	"210"	"104"	"60"	"5"	"3"	"9"	"18"	"38"	"0"	"93"	"31"	"28"	"0"	"566"	"132"	"12"	"10"	"25"	"40"	"206"	"11"	"7"	"21"	"27"	"210"	"49"	"8"	"0"	"1"	"77"	"384"	"127"	"77"	"150"	"18"	"0"	"0"	"6"	"8"	"0"	"18"	"60"	"1"	"292"	"68"	"0"	"29"	"0"	"2"	"37"	"333"	"5"	"10"	"0"	"146"	"178"	"191"	"25"	"20"	"3"	"19"	"59"	"178"	"15"	"3"	"30"	"0"	"4"	"442"	"9"	"42"	"67"	"29"	"0"	"81"	"208"	"11"	"0"	"6"	"62"	"18"	"75"	"18"	"14"	"66"	"7"	"10"	"1"	"0"	"373"	"69"	"14"	"13"	"17"	"79"	"9"	"123"	"10"	"19"	"1"	"25"	"36"	"10"	"113"	"29"	"32"	"13"	"29"	"48"	"0"	"0"	"0"	"278"	"4"	"343"	"0"	"1"	"0"	"6"	"3"	"8"	"0"	"0"	"2"	"6"	"0"	"0"	"0"	"0"	"0"	"7"	"6"	"0"	"1"	"0"	"3"	"2"	"0"	"0"	"0"	"3"	"4"	"17"	"0"	"15"	"0"	"23"	"0"	"0"	"0"	"9"	"50"	"2"	"0"	"0"	"524"	"72"	"25"	"27"	"32"	"3"	"2"	"21"	"0"	"0"	"81"	"0"	"16"	"0"	"1"	"274"	"0"	"17"	"338"	"47"	"52"	"1"	"6"	"223"	"2"	"850"	"23"	"758"	"0"	"10"	"47"	"0"	"5"	"4"	"28"	"0"	"4"	"0"	"1"	"0"	"228"	"9"	"18"	"117"	"23"	"29"	"10"	"30"	"45"	"49"	"8"	"4"	"0"	"5"	"1"	"344"	"35"	"9"	"71"	"109"	"6"	"270"	"174"	"4"	"0"	"0"	"5"	"43"	"111"	"44"	"156"	"0"	"0"	"12"	"0"	"2"	"0"	"1"	"4"	"22"	"259"	"8"	"31"	"64"	"0"	"15"	"1"	"5"	"4"	"556"	"14"	"17"	"153"	"188"	"1"	"164"	"63"	"0"	"7"	"16"	"104"	"23"	"1"	"2"	"45"	"25"	"64"	"274"	"0"	"12"	"16"	"6"	"23"	"2"	"136"	"0"	"18"	"0"	"0"	"76"	"0"	"0"	"0"	"45"	"28"	"89"	"78"	"27"	"36"	"19"	"0"	"2"	"21"	"52"	"6"	"140"	"118"	"32"	"6"	"26"	"16"	"4"	"0"	"45"	"11"	"2"	"4"	"0"	"3"	"4"	"16"	"7"	"8"	"42"	"19"	"25"	"13"	"100"	"2"	"13"	"22"	"4"	"1"	"208"	"7"	"32"	"4"	"15"	"5"	"3"	"184"	"3"	"56"	"7"	"235"	"17"	"1"	"62"	"15"	"30"	"10"	"49"	"0"	"37"	"4"	"128"	"1062"	"5"	"47"	"149"	"2"	"63"	"13"	"82"	"67"	"4"	"5"	"0"	"2"	"12"	"35"	"1"	"248"	"6"	"4"	"10"	"2"	"76"	"0"	"134"	"7"	"4"	"47"	"760"	"0"	"1"	"129"	"9"	"16"	"48"	"84"	"5"	"32"	"59"	"1"	"5"	"5"	"1"	"21"	"21"	"51"	"3"	"66"	"118"	"82"	"93"	"39"	"3"	"8"	"43"	"13"	"10"	"36"	"7"	"62"	"21"	"5"	"93"	"19"	"89"	"14"	"18"	"12"	"13"	"24"	"4"	"16"	"33"	"5"	"155"	"145"	"27"	"0"	"8"	"6"	"24"	"27"	"1"	"21"	"24"	"0"	"11"	"7"	"133"	"1"	"188"	"10"	"114"	"9"	"19"	"1"	"0"	"0"	"88"	"49"	"24"	"10"	"71"	"6"	"12"	"17"	"84"	"139"	"4"	"4"	"1"	"3"	"7"	"0"	"12"	"8"	"71"	"7"	"77"	"11"	"63"	"7"	"23"	"8"	"17"	"17"	"12"	"2"	"2"	"3"	"57"	"4"	"53"	"3"	"4"	"0"	"39"	"1"	"288"	"33"	"24"	"69"	"84"	"0"	"1"	"4"	"9"	"3"	"21"	"44"	"38"	"36"	"0"	"13"	"24"	"224"	"7"	"5"	"9"	"0"	"1"	"10"	"0"	"1"	"0"	"23"	"14"	"254"	"11"	"4"	"22"	"22"	"26"	"11"	"4"	"3"	"23"	"2"	"3"	"7"	"131"	"32"	"5"	"4"	"766"	"5"	"4"	"8"	"0"	"2"	"0"	"0"	"1"	"14"	"81"	"44"	"13"	"7"	"10"	"228"	"11"	"9"	"9"	"169"	"153"	"0"	"54"	"25"	"5"	"9"	"34"	"10"	"15"	"0"	"475"	"48"	"21"	"40"	"5"	"2"	"0"	"17"	"46"	"1"	"5"	"7"	"141"	"46"	"2"	"2"	"27"	"12"	"22"	"21"	"12"	"23"	"7"	"20"	"4"	"21"	"6"	"50"	"6"	"0"	"0"	"0"	"0"	"1"	"14"	"11"	"220"	"0"	"160"	"8"	"1"	"19"	"0"	"0"	"8"	"0"	"0"	"0"	"39"	"0"	"58"	"0"	"107"	"4"	"13"	"4"	"44"	"0"	"16"	"60"	"158"	"1328"	"5"	"3"	"680"	"19"	"5"	"10"	"88"	"4"	"32"	"0"	"15"	"187"	"52"	"137"	"2"	"9"	"5"	"0"	"18"	"3"	"36"	"208"	"42"	"19"	"75"	"0"	"1"	"2"	"3"	"0"	"0"	"0"	"0"	"1"	"30"	"7"	"5"	"75"	"212"	"1"	"63"	"20"	"6"	"0"	"104"	"0"	"0"	"0"	"17"	"4"	"1"	"0"	"0"	"5"	"95"	"0"	"38"	"9"	"43"	"0"	"0"	"163"	"216"	"0"	"12"	"0"	"1"	"0"	"0"	"0"	"1"	"139"	"1"	"0"	"3"	"4"	"0"	"0"	"1"	"1"	"4"	"2"	"0"	"0"	"2"	"0"	"0"	"0"	"0"	"0"	"0"	"2"	"1"	"0"	"0"	"0"	"1"	"2"	"1"	"42"	"0"	"1"	"1"	"35"	"15"	"155"	"17"	"120"	"16"	"18"	"19"	"0"	"0"	"6"	"1"	"1338"	"0"	"19"	"2"	"21"	"61"	"9"	"25"	"14"	"38"	"7"	"32"	"16"	"35"	"81"	"257"	"21"	"15"	"34"	"6"	"16"	"491"	"0"	"4"	"15"	"7"	"6"	"43"	"280"	"10"	"13"	"68"	"35"	"12"	"4"	"3"	"50"	"108"	"137"	"30"	"196"	"11"	"1"	"24"	"3"	"93"	"20"	"538"	"24"	"3"	"66"	"146"	"16"	"17"	"74"	"15"	"297"	"137"	"9"	"0"	"19"	"13"	"42"	"0"	"8"	"11"	"0"	"6"	"1"	"1"	"8"	"2"	"55"	"17"	"68"	"4"	"4"	"113"	"3"	"80"	"51"	"1"	"101"	"8"	"17"	"2"	"365"	"22"	"0"	"20"	"130"	"0"	"2"	"28"	"1"	"15"	"12"	"39"	"37"	"1"	"0"	"2"	"36"	"4"	"8"	"28"	"20"	"97"	"8"	"65"	"0"	"19"	"13"	"38"	"25"	"86"	"53"	"6"	"9"	"2"	"0"	"1"	"102"	"2"	"41"	"0"	"2"	"303"	"118"	"0"	"462"	"307"	"3"	"3"	"57"	"2"	"34"	"63"	"72"	"179"	"20"	"68"	"1"	"2"	"0"	"2"	"3"	"6"	"2"	"27"	"1"	"2"	"3"	"27"	"493"	"14"	"23"	"18"	"18"	"116"	"60"	"10"	"9"	"165"	"2"	"25"	"352"	"271"	"0"	"14"	"5"	"3"	"14"	"96"	"129"	"83"	"0"	"13"	"6"	"12"	"14"	"6"	"588"	"7"	"163"	"109"	"0"	"0"	"12"	"35"	"15"	"7"	"11"	"134"	"1"	"0"	"0"	"8"	"6"	"20"	"3"	"5"	"0"	"4"	"1"	"1"	"0"	"101"	"3"	"0"	"6"	"16"	"7"	"1"	"6"	"17"	"54"	"5"	"0"	"6"	"16"	"9"	"10"	"103"	"1"	"176"	"60"	"1"	"20"	"0"	"0"	"9"	"1"	"18"	"1"	"14"	"27"	"2"	"29"	"9"	"5"	"0"	"1285"	"2"	"932"	"60"	"4"	"0"	"8"	"13"	"75"	"25"	"4"	"6"	"11"	"1"	"4"	"10"	"2"	"0"	"2"	"7"	"30"	"2"	"1"	"16"	"147"	"1"	"124"	"0"	"25"	"10"	"0"	"5"	"520"	"355"	"45"	"632"	"3"	"2"	"1"	"1"	"460"	"0"	"7"	"88"	"4"	"3"	"34"	"219"	"8"	"18"	"10"	"6"	"1"	"32"	"8"	"8"	"47"	"60"	"0"	"24"	"8"	"99"	"0"	"2"	"33"	"55"	"100"	"160"	"74"	"23"	"125"	"9"	"11"	"3"	"1"	"65"	"6"	"31"	"5"	"60"	"2"	"22"	"28"	"0"	"0"	"6"	"407"	"0"	"0"	"10"	"15"	"0"	"12"	"0"	"2"	"8"	"25"	"21"	"106"	"1579"	"34"	"23"	"0"	"28"	"48"	"42"	"36"	"3"	"2"	"1"	"26"	"24"	"71"	"84"	"239"	"1"	"39"	"5"	"27"	"1"	"15"	"203"	"276"	"2"	"1"	"7"	"170"	"1"	"33"	"0"	"2"	"125"	"89"	"38"	"13"	"3"	"1"	"4"	"5"	"57"	"9"	"2"	"466"	"2"	"9"	"93"	"4"	"33"	"76"	"2"	"4"	"5"	"0"	"0"	"10"	"27"	"11"	"2"	"23"	"1"	"5"	"4"	"17"	"19"	"0"	"20"	"8"	"64"	"19"	"94"	"49"	"17"	"676"	"106"	"52"	"10"	"4"	"1"	"1"	"2"	"53"	"2"	"91"	"285"	"2"	"0"	"8"	"27"	"8"	"164"	"3"	"78"	"1"	"8"	"908"	"184"	"0"	"7"	"2"	"4"	"0"	"117"	"0"	"0"	"5"	"9"	"18"	"4"	"10"	"917"	"0"	"75"	"0"	"6"	"0"	"2"	"2"	"1"	"1"	"4"	"1"	"5"	"37"	"4"	"43"	"4"	"3"	"0"	"38"	"63"	"255"	"44"	"3"	"19"	"113"	"200"	"22"	"59"	"53"	"2"	"4"	"66"	"6"	"15"	"306"	"17"	"65"	"33"	"4"	"0"	"3"	"30"	"0"	"2"	"0"	"6"	"247"	"486"	"1"	"0"	"0"	"4"	"14"	"4"	"0"	"20"	"35"	"0"	"117"	"0"	"0"	"0"	"3"	"82"	"141"	"0"	"95"	"0"	"17"	"19"	"35"	"39"	"21"	"3"	"12"	"2"	"1"	"10"	"8"	"45"	"0"	"0"	"10"	"5"	"39"	"0"	"10"	"13"	"1"	"7"	"157"	"125"	"4"	"0"	"0"	"0"	"3"	"78"	"1"	"5"	"0"	"8"	"0"	"4"	"0"	"1"	"5"	"0"	"0"	"0"	"0"	"30"	"1"	"16"	"3"	"0"	"31"	"20"	"3"	"3"	"0"	"23"	"58"	"221"	"2"	"29"	"32"	"4"	"0"	"190"	"14"	"47"	"0"	"0"	"45"	"0"	"3"	"155"	"140"	"6"	"6"	"2"	"9"	"299"	"0"	"1"	"56"	"55"	"95"	"0"	"28"	"137"	"20"	"474"	"1"	"0"	"0"	"3"	"146"	"369"	"132"	"3"	"15"	"0"	"189"	"20"	"2"	"7"	"62"	"22"	"5"	"12"	"1"	"0"	"0"	"0"	"0"	"2"	"9"	"4"	"277"	"8"	"268"	"46"	"0"	"10"	"0"	"7"	"29"	"3"	"529"	"42"	"5"	"81"	"44"	"7"	"51"	"1"	"0"	"25"	"14"	"19"	"3"	"0"	"3"	"1"	"25"	"5"	"1"	"498"	"4"	"1"	"8"	"2"	"26"	"61"	"3"	"24"	"59"	"7"	"6"	"10"	"0"	"19"	"19"	"3"	"4"	"10"	"1"	"13"	"18"	"225"	"0"	"255"	"75"	"23"	"7"	"17"	"6"	"12"	"2"	"31"	"12"	"4"	"66"	"9"	"5"	"1"	"18"	"30"	"0"	"11"	"15"	"14"	"89"	"8"	"43"	"89"	"7"	"1"	"153"	"58"	"48"	"21"	"10"	"17"	"0"	"17"	"1"	"531"	"3"	"24"	"6"	"21"	"53"	"8"	"2"	"9"	"0"	"0"	"3"	"82"	"20"	"7"	"0"	"2"	"0"	"0"	"1"	"0"	"4"	"1"	"12"	"78"	"22"	"48"	"27"	"20"	"1"	"41"	"20"	"0"	"1"	"0"	"96"	"0"	"8"	"2"	"5"	"42"	"33"	"0"	"5"	"0"	"0"	"117"	"0"	"0"	"8"	"22"	"75"	"2"	"118"	"0"	"6"	"2"	"0"	"170"	"0"	"209"	"84"	"106"	"73"	"7"	"81"	"0"	"3"	"0"	"0"	"14"	"44"	"11"	"210"	"83"	"22"	"0"	"7"	"26"	"0"	"64"	"1"	"12"	"5"	"21"	"80"	"10"	"114"	"0"	"1"	"13"	"7"	"10"	"84"	"5"	"103"	"0"	"17"	"11"	"0"	"2"	"123"	"257"	"8"	"1"	"19"	"8"	"1"	"19"	"22"	"2"	"47"	"372"	"0"	"2"	"3"	"0"	"4"	"0"	"0"	"8"	"32"	"0"	"0"	"0"	"18"	"1"	"5"	"8"	"3"	"0"	"0"	"16"	"12"	"137"	"0"	"7"	"0"	"1"	"28"	"3"	"283"	"5"	"21"	"69"	"40"	"32"	"2"	"0"	"37"	"8"	"2"	"25"	"96"	"22"	"0"	"33"	"3"	"5"	"0"	"7"	"753"	"10"	"23"	"4"	"8"	"4"	"0"	"49"	"2"	"21"	"3"	"3"	"7"	"474"	"12"	"0"	"0"	"2"	"0"	"1"	"21"	"2"	"14"	"7"	"8"	"2"	"9"	"37"	"63"	"0"	"116"	"1"	"25"	"3"	"5"	"5"	"164"	"0"	"2"	"6"	"1"	"0"	"7"	"145"	"1"	"47"	"144"	"27"	"9"	"3"	"1"	"154"	"17"	"11"	"0"	"47"	"49"	"0"	"9"	"18"	"0"	"0"	"4"	"12"	"15"	"0"	"7"	"0"	"16"	"135"	"8"	"676"	"30"	"18"	"13"	"37"	"71"	"40"	"27"	"45"	"103"	"0"	"16"	"7"	"3"	"1"	"0"	"0"	"4"	"35"	"2"	"2"	"4"	"135"	"164"	"11"	"90"	"25"	"0"	"2"	"33"	"16"	"0"	"1"	"0"	"0"	"30"	"22"	"167"	"1"	"2"	"16"	"12"	"1"	"520"	"6"	"1"	"278"	"9"	"12"	"4"	"0"	"45"	"0"	"32"	"53"	"2"	"130"	"7"	"9"	"114"	"9"	"6"	"88"	"7"	"7"	"1"	"33"	"0"	"0"	"30"	"3"	"157"	"27"	"3"	"0"	"58"	"17"	"0"	"4"	"5"	"6"	"2"	"1"	"7"	"1"	"95"	"81"	"13"	"4"	"8"	"0"	"0"	"8"	"0"	"2"	"19"	"0"	"51"	"5"	"37"	"0"	"0"	"0"	"44"	"2"	"5"	"64"	"0"	"0"	"1"	"0"	"0"	"0"	"0"	"0"	"0"	"18"	"1"	"1"	"0"	"3"	"1"	"2"	"1"	"40"	"0"	"1"	"0"	"2"	"15"	"4"	"2"	"42"	"27"	"0"	"174"	"9"	"49"	"21"	"0"	"202"	"45"	"94"	"12"	"2"	"0"	"0"	"1"	"6"	"0"	"0"	"0"	"3"	"0"	"2"	"0"	"12"	"0"	"0"	"7"	"0"	"47"	"19"	"1"	"15"	"7"	"12"	"0"	"32"	"39"	"0"	"0"	"3"	"0"	"15"	"5"	"1"	"5"	"0"	"1"	"1"	"1"	"3"	"2"	"0"	"4"	"0"	"2"	"10"	"9"	"4"	"0"	"0"	"1"	"0"	"0"	"1"	"1"	"1"	"25"	"2"	"45"	"0"	"9"	"2"	"7"	"54"	"37"	"8"	"0"	"39"	"44"	"310"	"22"	"18"	"162"	"16"	"8"	"11"	"31"	"0"	"246"	"45"	"21"	"10"	"39"	"38"	"0"	"153"	"0"	"3"	"11"	"2"	"81"	"3"	"12"	"1"	"12"	"0"	"148"	"2"	"7"	"3"	"0"	"19"	"12"	"125"	"151"	"0"	"1"	"0"	"17"	"1"	"4"	"147"	"3"	"1"	"98"	"26"	"200"	"31"	"0"	"7"	"3"	"4"	"1"	"6"	"30"	"28"	"4"	"22"	"3"	"0"	"0"	"0"	"0"	"0"	"61"	"1"	"19"	"2"	"263"	"30"	"2"	"4"	"38"	"5"	"6"	"22"	"1"	"1"	"2"	"0"	"4"	"8"	"3"	"53"	"0"	"43"	"66"	"24"	"153"	"0"	"0"	"88"	"2"	"2"	"58"	"1"	"1"	"0"	"9"	"355"	"12"	"0"	"2"	"3"	"42"	"0"	"0"	"0"	"7"	"5"	"0"	"6"	"71"	"79"	"1"	"1"	"2"	"6"	"0"	"5"	"17"	"17"	"50"	"0"	"28"	"29"	"3"	"0"	"8"	"71"	"0"	"33"	"34"	"12"	"14"	"28"	"20"	"46"	"0"	"2"	"18"	"2"	"24"	"9"	"12"	"3"	"2"	"262"	"7"	"4"	"4"	"20"	"84"	"56"	"28"	"200"	"57"	"14"	"10"	"9"	"5"	"2"	"3"	"46"	"0"	"0"	"2"	"27"	"9"	"278"	"0"	"9"	"12"	"10"	"507"	"141"	"18"	"15"	"0"	"0"	"4"	"30"	"12"	"5"	"6"	"30"	"20"	"0"	"46"	"14"	"206"	"24"	"11"	"19"	"104"	"35"	"8"	"0"	"3"	"8"	"1"	"2"	"0"	"1"	"4"	"27"	"21"	"91"	"19"	"43"	"35"	"11"	"3"	"3"	"42"	"45"	"6"	"155"	"75"	"1"	"266"	"48"	"31"	"4"	"20"	"0"	"1"	"1"	"97"	"1"	"3"	"54"	"31"	"13"	"2"	"2"	"6"	"0"	"2"	"4"	"118"	"87"	"4"	"10"	"6"	"11"	"8"	"7"	"0"	"0"	"0"	"0"	"135"	"31"	"13"	"3"	"8"	"0"	"2"	"0"	"0"	"0"	"0"	"0"	"15"	"165"	"16"	"15"	"240"	"10"	"126"	"12"	"15"	"3"	"9"	"8"	"6"	"3"	"10"	"4"	"11"	"36"	"2"	"0"	"292"	"125"	"16"	"10"	"2"	"91"	"0"	"2"	"0"	"1"	"8"	"2"	"0"	"9"	"9"	"42"	"4"	"2"	"32"	"96"	"77"	"38"	"17"	"0"	"19"	"87"	"253"	"16"	"62"	"21"	"21"	"0"	"13"	"1"	"3"	"47"	"10"	"5"	"1"	"6"	"15"	"27"	"8"	"1"	"0"	"2"	"26"	"1"	"8"	"10"	"59"	"0"	"43"	"111"	"7"	"30"	"76"	"791"	"2"	"46"	"18"	"522"	"16"	"73"	"0"	"12"	"31"	"2"	"9"	"1"	"2"	"138"	"24"	"0"	"15"	"137"	"20"	"1"	"9"	"5"	"5"	"293"	"0"	"102"	"0"	"1"	"5"	"0"	"0"	"111"	"1"	"24"	"26"	"0"	"1"	"2"	"1"	"7"	"5"	"19"	"2"	"47"	"0"	"0"	"11"	"1"	"0"	"0"	"10"	"2"	"0"	"0"	"1"	"2"	"27"	"23"	"1"	"0"	"0"	"4"	"0"	"35"	"0"	"0"	"0"	"4"	"0"	"4"	"3"	"3"	"1"	"0"	"8"	"0"	"8"	"45"	"5"	"9"	"56"	"7"	"0"	"7"	"359"	"1"	"6"	"0"	"0"	"0"	"15"	"13"	"7"	"18"	"48"	"123"	"6"	"779"	"38"	"107"	"22"	"7"	"9"	"0"	"0"	"0"	"35"	"1"	"0"	"48"	"0"	"2"	"0"	"1"	"6"	"158"	"7"	"1"	"2"	"2"	"0"	"0"	"0"	"6"	"26"	"3"	"0"	"1"	"1"	"31"	"12"	"0"	"3"	"2"	"1"	"1"	"5"	"2"	"2"	"45"	"56"	"57"	"14"	"51"	"179"	"132"	"12"	"4"	"1"	"6"	"5"	"3"	"19"	"2"	"2"	"20"	"14"	"103"	"114"	"34"	"16"	"37"	"123"	"37"	"42"	"5"	"9"	"1"	"1"	"2"	"3"	"3"	"0"	"8"	"9"	"4"	"61"	"11"	"10"	"1"	"18"	"24"	"105"	"12"	"33"	"11"	"0"	"25"	"2"	"37"	"7"	"0"	"0"	"0"	"0"	"0"	"0"	"4"	"186"	"3"	"24"	"0"	"15"	"41"	"165"	"75"	"0"	"1"	"0"	"1"	"24"	"0"	"29"	"0"	"0"	"65"	"0"	"0"	"134"	"3"	"40"	"0"	"3"	"16"	"16"	"80"	"4"	"22"	"1"	"2"	"4"	"77"	"11"	"16"	"119"	"19"	"0"	"3"	"0"	"0"	"1"	"5"	"26"	"405"	"0"	"0"	"0"	"29"	"67"	"5"	"0"	"0"	"0"	"3"	"15"	"0"	"0"	"8"	"23"	"1"	"82"	"3"	"4"	"5"	"0"	"1"	"11"	"0"	"3"	"5"	"137"	"19"	"6"	"35"	"0"	"17"	"9"	"6"	"6"	"11"	"0"	"29"	"16"	"3"	"2"	"160"	"0"	"10"	"165"	"3"	"80"	"8"	"1"	"25"	"40"	"2"	"10"	"66"	"9"	"98"	"2"	"6"	"11"	"0"	"0"	"5"	"4"	"204"	"27"	"0"	"3"	"1"	"121"	"709"	"22"	"13"	"12"	"2"	"169"	"37"	"14"	"17"	"20"	"0"	"7"	"1"	"0"	"0"	"2"	"30"	"6"	"4"	"2"	"30"	"17"	"248"	"33"	"9"	"13"	"0"	"6"	"16"	"9"	"12"	"180"	"24"	"13"	"18"	"15"	"36"	"37"	"94"	"20"	"3"	"10"	"2"	"152"	"8"	"2"	"548"	"95"	"38"	"0"	"0"	"8"	"3"	"40"	"5"	"130"	"214"	"1"	"247"	"41"	"5"	"5"	"21"	"46"	"6"	"270"	"42"	"15"	"46"	"22"	"146"	"10"	"3"	"72"	"27"	"3"	"7"	"23"	"44"	"54"	"10"	"0"	"38"	"131"	"10"	"22"	"62"	"242"	"70"	"23"	"215"	"11"	"11"	"22"	"6"	"21"	"8"	"17"	"1"	"6"	"8"	"18"	"0"	"0"	"1"	"29"	"0"	"25"	"67"	"20"	"17"	"286"	"0"	"256"	"0"	"1"	"8"	"9"	"3"	"719"	"1"	"8"	"0"	"0"	"0"	"37"	"6"	"254"	"0"	"1"	"141"	"36"	"49"	"0"	"4"	"0"	"23"	"0"	"4"	"2"	"1"	"91"	"35"	"0"	"1"	"36"	"0"	"65"	"13"	"2"	"0"	"85"	"14"	"7"	"2"	"63"	"13"	"7"	"14"	"0"	"45"	"14"	"6"	"2"	"0"	"2"	"4"	"2"	"10"	"1"	"0"	"1"	"17"	"5"	"26"	"0"	"28"	"17"	"2"	"8"	"2"	"7"	"0"	"21"	"1"	"3"	"0"	"404"	"3"	"1216"	"2"	"6"	"7"	"5"	"3"	"6"	"5"	"301"	"42"	"4"	"32"	"3"	"21"	"25"	"16"	"31"	"43"	"0"	"17"	"17"	"0"	"4"	"4"	"10"	"1"	"7"	"33"	"61"	"84"	"1"	"10"	"7"	"12"	"1"	"25"	"133"	"14"	"38"	"3"	"3"	"0"	"14"	"3"	"56"	"7"	"0"	"4"	"123"	"75"	"18"	"15"	"18"	"1"	"0"	"5"	"13"	"22"	"168"	"44"	"1"	"0"	"2"	"9"	"18"	"48"	"10"	"2"	"5"	"365"	"71"	"8"	"0"	"147"	"3"	"43"	"6"	"158"	"0"	"12"	"11"	"0"	"1"	"9"	"0"	"0"	"127"	"2"	"2"	"25"	"16"	"30"	"106"	"56"	"54"	"1087"	"34"	"5"	"13"	"12"	"0"	"2"	"5"	"11"	"1"	"75"	"3"	"5"	"0"	"8"	"7"	"0"	"2"	"0"	"5"	"41"	"0"	"15"	"2"	"2"	"0"	"5"	"0"	"1"	"0"	"0"	"0"	"1"	"3"	"14"	"27"	"261"	"41"	"0"	"2"	"15"	"0"	"26"	"22"	"318"	"3"	"25"	"45"	"5"	"0"	"12"	"1"	"1"	"79"	"0"	"10"	"0"	"1"	"0"	"1"	"6"	"0"	"10"	"21"	"12"	"45"	"3"	"11"	"7"	"0"	"0"	"0"	"7"	"65"	"11"	"1"	"0"	"0"	"0"	"1"	"22"	"0"	"7"	"18"	"1"	"130"	"2"	"3"	"0"	"5"	"164"	"35"	"0"	"1"	"15"	"105"	"3"	"31"	"1"	"969"	"0"	"0"	"7"	"13"	"0"	"0"	"10"	"0"	"12"	"0"	"0"	"46"	"107"	"197"	"11"	"276"	"0"	"2"	"17"	"1"	"1"	"57"	"7"	"27"	"42"	"38"	"2"	"14"	"1"	"0"	"0"	"19"	"41"	"1"	"0"	"1"	"0"	"5"	"120"	"11"	"0"	"36"	"65"	"489"	"2"	"0"	"70"	"1"	"2"	"421"	"1"	"4"	"0"	"0"	"85"	"0"	"11"	"28"	"3"	"52"	"7"	"0"	"0"	"7"	"13"	"137"	"6"	"9"	"0"	"0"	"776"	"0"	"0"	"0"	"0"	"0"	"105"	"0"	"5"	"1024"	"49"	"222"	"3"	"2"	"0"	"16"	"0"	"1811"	"12"	"161"	"0"	"0"	"4"	"27"	"54"	"10"	"10"	"326"	"1"	"2"	"1"	"4"	"13"	"30"	"27"	"40"	"14"	"57"	"10"	"0"	"0"	"6"	"0"	"1"	"9"	"145"	"15"	"0"	"15"	"2"	"5"	"1"	"3"	"6"	"7"	"16"	"9"	"19"	"32"	"5"	"4"	"1"	"17"	"0"	"1"	"68"	"2"	"0"	"9"	"7"	"3"	"0"	"0"	"0"	"11"	"3"	"3"	"157"	"99"	"6"	"11"	"47"	"25"	"77"	"71"	"0"	"1"	"3"	"7"	"1"	"0"	"0"	"20"	"28"	"54"	"17"	"2"	"22"	"55"	"4"	"24"	"50"	"126"	"0"	"3"	"1"	"0"	"2"	"38"	"8"	"23"	"0"	"0"	"9"	"7"	"21"	"3"	"8"	"309"	"0"	"15"	"6"	"168"	"175"	"17"	"7"	"5"	"75"	"9"	"5"	"433"	"87"	"0"	"1"	"5"	"52"	"1396"	"1"	"132"	"0"	"14"	"0"	"23"	"13"	"91"	"89"	"17"	"8"	"863"	"0"	"75"	"11"	"8"	"73"	"19"	"20"	"2"	"28"	"7"	"14"	"767"	"5"	"11"	"3"	"2"	"6"	"9"	"13"	"43"	"92"	"9"	"165"	"37"	"25"	"4"	"16"	"233"	"4"	"0"	"55"	"34"	"9"	"6"	"21"	"17"	"1"	"46"	"91"	"2"	"18"	"105"	"0"	"1"	"67"	"3"	"0"	"2"	"10"	"1"	"63"	"2"	"0"	"0"	"0"	"6"	"12"	"0"	"1"	"0"	"119"	"7"	"4"	"105"	"14"	"6"	"17"	"70"	"2"	"62"	"9"	"14"	"1"	"4"	"0"	"7"	"1"	"4"	"343"	"3"	"24"	"90"	"19"	"0"	"0"	"2"	"440"	"2"	"176"	"3"	"13"	"29"	"33"	"236"	"1"	"15"	"0"	"28"	"0"	"3"	"16"	"47"	"3"	"1"	"76"	"13"	"2"	"7"	"0"	"0"	"13"	"12"	"9"	"71"	"59"	"11"	"11"	"0"	"50"	"67"	"17"	"0"	"0"	"25"	"1"	"11"	"0"	"26"	"15"	"0"	"0"	"1"	"1"	"12"	"1"	"18"	"1"	"164"	"11"	"0"	"0"	"9"	"1"	"14"	"2"	"24"	"12"	"2"	"6"	"11"	"47"	"0"	"31"	"31"	"191"	"2"	"1"	"0"	"24"	"10"	"3"	"4"	"12"	"0"	"13"	"4"	"16"	"0"	"0"	"7"	"10"	"20"	"41"	"2"	"6"	"7"	"5"	"3"	"20"	"62"	"0"	"0"	"13"	"187"	"110"	"0"	"5"	"8"	"4"	"0"	"0"	"0"	"13"	"11"	"7"	"1"	"50"	"0"	"2"	"20"	"1"	"14"	"41"	"9"	"14"	"249"	"0"	"1"	"5"	"0"	"0"	"0"	"0"	"0"	"3"	"0"	"0"	"0"	"0"	"77"	"22"	"8"	"0"	"112"	"0"	"0"	"25"	"1"	"2"	"0"	"0"	"0"	"0"	"0"	"0"	"0"	"0"	"0"	"0"	"77"	"0"	"21"	"8"	"6"	"11"	"4"	"9"	"0"	"0"	"0"	"0"	"0"	"0"	"0"	"0"	"0"	"0"	"0"	"0"	"37"	"72"	"51"	"12"	"0"	"9"	"4"	"0"	"19"	"20"	"3"	"17"	"5"	"46"	"9"	"0"	"1"	"6"	"0"	"0"	"43"	"0"	"0"	"1"	"20"	"3"	"169"	"9"	"15"	"2"	"5"	"4"	"10"	"11"	"596"	"4"	"235"	"26"	"32"	"10"	"15"	"0"	"39"	"19"	"9"	"22"	"33"	"0"	"16"	"199"	"27"	"1"	"5"	"15"	"6"	"27"	"5"	"9"	"13"	"297"	"0"	"10"	"38"	"1"	"2"	"0"	"3"	"7"	"204"	"8"	"131"	"95"	"0"	"13"	"256"	"16"	"17"	"7"	"4"	"11"	"3"	"28"	"18"	"2"	"43"	"51"	"14"	"141"	"0"	"17"	"4"	"5"	"0"	"6"	"2"	"2"	"3"	"108"	"46"	"7"	"3"	"43"	"7"	"14"	"1"	"237"	"2"	"7"	"9"	"0"	"86"	"1"	"47"	"0"	"153"	"91"	"4"	"69"	"122"	"67"	"2"	"11"	"40"	"5"	"0"	"105"	"7"	"124"	"0"	"1"	"20"	"9"	"11"	"30"	"17"	"28"	"0"	"1"	"2"	"7"	"1"	"4"	"3"	"9"	"1"	"5"	"40"	"4"	"33"	"0"	"0"	"0"	"1"	"12"	"4"	"7"	"4"	"0"	"0"	"0"	"0"	"0"	"0"	"11"	"10"	"39"	"16"	"3"	"26"	"3"	"7"	"16"	"77"	"36"	"82"	"0"	"10"	"15"	"20"	"7"	"22"	"24"	"23"	"8"	"16"	"12"	"6"	"48"	"0"	"35"	"7"	"1"	"10"	"0"	"35"	"105"	"1482"	"1"	"41"	"35"	"1"	"0"	"118"	"0"	"8"	"81"	"17"	"0"	"12"	"1"	"1"	"4"	"4"	"1"	"0"	"116"	"1"	"0"	"2"	"13"	"128"	"9"	"5"	"55"	"191"	"23"	"258"	"63"	"67"	"1"	"30"	"4"	"4"	"0"	"24"	"126"	"23"	"1"	"10"	"93"	"1"	"0"	"6"	"21"	"114"	"70"	"35"	"9"	"1"	"320"	"293"	"4"	"92"	"11"	"0"	"189"	"1"	"0"	"2"	"0"	"0"	"0"	"0"	"13"	"23"	"18"	"0"	"26"	"5"	"168"	"1"	"88"	"21"	"24"	"1"	"96"	"305"	"7"	"40"	"0"	"0"	"18"	"13"	"185"	"27"	"13"	"18"	"44"	"2"	"13"	"2"	"0"	"5"	"24"	"108"	"0"	"61"	"42"	"0"	"0"	"3"	"2"	"35"	"14"	"13"	"13"	"31"	"0"	"3"	"16"	"0"	"761"	"316"	"1"	"1"	"2"	"1"	"8"	"153"	"2"	"84"	"6"	"9"	"0"	"14"	"27"	"0"	"53"	"0"	"7"	"5"	"413"	"1"	"2"	"5"	"234"	"93"	"317"	"0"	"0"	"0"	"8"	"3"	"15"	"0"	"10"	"1"	"2"	"1"	"0"	"0"	"0"	"3"	"190"	"0"	"4"	"4"	"283"	"29"	"0"	"26"	"5"	"11"	"77"	"2"	"1"	"6"	"0"	"21"	"12"	"57"	"11"	"131"	"172"	"0"	"175"	"21"	"163"	"0"	"0"	"7"	"153"	"8"	"21"	"6"	"0"	"0"	"4"	"2"	"39"	"115"	"23"	"0"	"0"	"0"	"3"	"1"	"38"	"0"	"1"	"0"	"0"	"0"	"18"	"27"	"198"	"17"	"2"	"5"	"15"	"21"	"56"	"267"	"1"	"5"	"3"	"57"	"28"	"0"	"1"	"18"	"4"	"68"	"57"	"3"	"20"	"154"	"4"	"8"	"66"	"214"	"1"	"3"	"0"	"24"	"9"	"5"	"8"	"2"	"32"	"413"	"0"	"1"	"0"	"0"	"12"	"8"	"6"	"2"	"86"	"0"	"20"	"23"	"433"	"0"	"1"	"0"	"16"	"43"	"34"	"7"	"9"	"3"	"0"	"0"	"0"	"0"	"0"	"1"	"12"	"0"	"0"	"22"	"20"	"2"	"178"	"22"	"19"	"6"	"12"	"6"	"0"	"78"	"60"	"0"	"28"	"2"	"5"	"3"	"15"	"17"	"60"	"13"	"0"	"0"	"53"	"7"	"21"	"86"	"54"	"369"	"0"	"0"	"0"	"11"	"2"	"1"	"6"	"9"	"2"	"21"	"6"	"0"	"0"	"19"	"18"	"91"	"15"	"10"	"10"	"1"	"0"	"7"	"4"	"0"	"3"	"0"	"1"	"25"	"80"	"6"	"33"	"56"	"43"	"46"	"0"	"4"	"4"	"1"	"12"	"709"	"94"	"17"	"0"	"0"	"0"	"5"	"3"	"0"	"0"	"1"	"12"	"1"	"6"	"12"	"28"	"139"	"135"	"38"	"124"	"0"	"3"	"138"	"17"	"15"	"216"	"4"	"3"	"75"	"6"	"117"	"0"	"23"	"51"	"0"	"7"	"44"	"15"	"42"	"3"	"67"	"0"	"8"	"28"	"113"	"3"	"22"	"45"	"3"	"28"	"6"	"10"	"7"	"13"	"8"	"2064"	"17"	"91"	"182"	"13"	"14"	"12"	"3"	"15"	"4"	"8"	"52"	"22"	"141"	"167"	"13"	"284"	"41"	"0"	"18"	"10"	"346"	"38"	"19"	"10"	"85"	"0"	"39"	"0"	"0"	"0"	"0"	"2"	"52"	"0"	"0"	"0"	"0"	"0"	"10"	"6"	"15"	"228"	"122"	"55"	"0"	"45"	"2"	"2"	"3"	"159"	"3"	"11"	"0"	"0"	"0"	"0"	"160"	"29"	"5"	"18"	"2"	"447"	"29"	"5"	"30"	"169"	"0"	"0"	"9"	"0"	"3"	"32"	"1"	"221"	"26"	"1"	"0"	"19"	"29"	"5"	"62"	"7"	"7"	"54"	"17"	"2"	"0"	"0"	"14"	"18"	"13"	"0"	"7"	"15"	"108"	"214"	"1"	"3"	"0"	"1"	"4"	"36"	"9"	"5"	"2"	"30"	"130"	"5"	"1"	"52"	"9"	"23"	"35"	"18"	"69"	"7"	"43"	"5"	"24"	"0"	"4"	"70"	"9"	"5"	"6"	"11"	"0"	"0"	"152"	"7"	"3"	"73"	"6"	"9"	"68"	"7"	"0"	"3"	"137"	"45"	"6"	"264"	"103"	"48"	"2"	"0"	"6"	"5"	"5"	"15"	"2"	"3"	"2"	"17"	"1238"	"94"	"6"	"6"	"0"	"12"	"2"	"5"	"1"	"3"	"5"	"2"	"2"	"42"	"18"	"9"	"6"	"155"	"4"	"16"	"2"	"39"	"7"	"5"	"29"	"0"	"8"	"2"	"35"	"25"	"4"	"7"	"10"	"43"	"61"	"56"	"8"	"181"	"5"	"10"	"1"	"0"	"11"	"0"	"11"	"2"	"209"	"4"	"19"	"92"	"85"	"0"	"20"	"0"	"0"	"166"	"1"	"0"	"37"	"12"	"23"	"31"	"14"	"14"	"26"	"4"	"0"	"4"	"3"	"4"	"202"	"250"	"13"	"287"	"1"	"0"	"85"	"38"	"0"	"0"	"0"	"0"	"9"	"20"	"0"	"0"	"1"	"14"	"8"	"0"	"0"	"191"	"18"	"9"	"6"	"7"	"0"	"66"	"0"	"47"	"0"	"0"	"1"	"0"	"2"	"0"	"6"	"66"	"4"	"613"	"11"	"3"	"2"	"5"	"11"	"0"	"0"	"52"	"65"	"6"	"0"	"3"	"0"	"0"	"0"	"0"	"0"	"0"	"0"	"27"	"0"	"0"	"102"	"11"	"38"	"0"	"0"	"0"	"0"	"0"	"0"	"9"	"110"	"1"	"6"	"21"	"1"	"2"	"176"	"0"	"0"	"12"	"51"	"0"	"1"	"13"	"0"	"47"	"20"	"0"	"0"	"15"	"1"	"28"	"55"	"2"	"25"	"9"	"0"	"1"	"4"	"29"	"2"	"3"	"180"	"2"	"1"	"3"	"2"	"6"	"36"	"0"	"8"	"39"	"3"	"198"	"3"	"13"	"21"	"17"	"22"	"10"	"43"	"4"	"0"	"7"	"9"	"0"	"8"	"42"	"0"	"2"	"54"	"64"	"347"	"45"	"24"	"5"	"14"	"16"	"59"	"114"	"2"	"326"	"9"	"8"	"4"	"6"	"38"	"1"	"1"	"0"	"0"	"0"	"58"	"117"	"16"	"537"	"4"	"91"	"0"	"0"	"26"	"1"	"0"	"0"	"21"	"1347"	"117"	"130"	"253"	"1"	"0"	"34"	"0"	"39"	"26"	"165"	"124"	"4"	"7"	"12"	"8"	"28"	"26"	"22"	"0"	"0"	"96"	"6"	"0"	"16"	"7"	"276"	"4"	"35"	"487"	"28"	"1"	"10"	"4"	"55"	"190"	"0"	"6"	"3"	"1"	"16"	"0"	"103"	"25"	"45"	"103"	"41"	"4"	"1"	"2"	"1"	"1"	"68"	"0"	"1"	"29"	"16"	"26"	"5"	"229"	"91"	"22"	"75"	"16"	"158"	"7"	"8"	"2"	"0"	"19"	"802"	"139"	"16"	"68"	"103"	"134"	"197"	"376"	"7"	"22"	"9"	"1031"	"20"	"132"	"278"	"6"	"0"	"7"	"0"	"33"	"3"	"6"	"77"	"34"	"8"	"7"	"1"	"3"	"21"	"191"	"67"	"55"	"15"	"3"	"0"	"25"	"90"	"10"	"29"	"206"	"0"	"0"	"14"	"45"	"0"	"3"	"0"	"22"	"31"	"0"	"0"	"1"	"6"	"2"	"121"	"5"	"0"	"13"	"4"	"17"	"5"	"1"	"0"	"0"	"10"	"5"	"18"	"19"	"10"	"156"	"0"	"0"	"95"	"117"	"3"	"2"	"165"	"5"	"56"	"6"	"12"	"10"	"2"	"13"	"103"	"471"	"7"	"0"	"16"	"1"	"38"	"24"	"1"	"3"	"42"	"63"	"30"	"6"	"139"	"28"	"8"	"7"	"1"	"37"	"4"	"232"	"140"	"17"	"40"	"32"	"0"	"2"	"4"	"16"	"44"	"31"	"24"	"2"	"1"	"26"	"0"	"2"	"16"	"58"	"7"	"2"	"221"	"7"	"6"	"12"	"15"	"0"	"186"	"59"	"2"	"32"	"33"	"0"	"1"	"29"	"33"	"393"	"525"	"6"	"3"	"72"	"0"	"3"	"358"	"0"	"0"	"1"	"0"	"10"	"1"	"20"	"1"	"90"	"1"	"1"	"0"	"395"	"5"	"9"	"0"	"3"	"10"	"5"	"15"	"62"	"34"	"0"	"43"	"1"	"0"	"0"	"0"	"0"	"0"	"29"	"36"	"135"	"0"	"4"	"1"	"8"	"2"	"14"	"140"	"5"	"57"	"0"	"663"	"4"	"19"	"9"	"1"	"240"	"9"	"8"	"2"	"3"	"3"	"2"	"0"	"15"	"132"	"3"	"1"	"5"	"3"	"9"	"301"	"82"	"12"	"1"	"1"	"0"	"0"	"25"	"0"	"9"	"27"	"193"	"4"	"0"	"0"	"0"	"0"	"6"	"1"	"47"	"1"	"0"	"2361"	"10"	"6"	"9"	"133"	"4"	"18"	"99"	"0"	"2"	"1"	"48"	"63"	"0"	"1"	"51"	"1127"	"888"	"205"	"48"	"0"	"30"	"0"	"0"	"9"	"34"	"43"	"151"	"310"	"9"	"128"	"10"	"7"	"187"	"37"	"459"	"183"	"1"	"6"	"32"	"62"	"0"	"0"	"12"	"12"	"36"	"159"	"9"	"2"	"2"	"138"	"16"	"1"	"334"	"337"	"83"	"361"	"0"	"0"	"72"	"65"	"55"	"15"	"9"	"2"	"4109"	"0"	"0"	"2"	"0"	"0"	"4"	"0"	"80"	"0"	"8"	"0"	"3"	"10"	"1"	"1"	"1"	"42"	"72"	"477"	"210"	"77"	"10"	"34"	"21"	"3"	"2"	"2"	"0"	"0"	"0"	"0"	"0"	"0"	"0"	"0"	"15"	"30"	"0"	"0"	"2"	"3"	"35"	"1"	"3"	"0"	"1"	"0"	"0"	"195"	"0"	"0"	"0"	"0"	"1"	"172"	"0"	"7"	"21"	"131"	"8"	"130"	"7"	"34"	"9"	"17"	"37"	"0"	"1"	"0"	"20"	"11"	"31"	"193"	"18"	"11"	"68"	"9"	"6"	"14"	"225"	"48"	"22"	"78"	"2"	"6"	"1"	"28"	"0"	"29"	"89"	"50"	"19"	"96"	"5"	"29"	"7"	"396"	"6"	"0"	"5"	"4"	"27"	"42"	"39"	"60"	"2"	"106"	"28"	"11"	"4"	"0"	"14"	"5"	"1"	"1"	"14"	"0"	"0"	"0"	"17"	"119"	"21"	"44"	"1"	"24"	"1"	"0"	"0"	"0"	"0"	"5"	"2"	"0"	"4"	"0"	"1"	"2"	"1"	"18"	"0"	"0"	"28"	"54"	"3"	"5"	"8"	"31"	"3"	"0"	"0"	"17"	"0"	"4"	"0"	"232"	"38"	"0"	"0"	"5"	"3"	"43"	"16"	"2"	"23"	"21"	"0"	"0"	"24"	"0"	"1"	"82"	"136"	"7"	"0"	"3"	"135"	"2"	"3"	"1"	"8"	"3"	"9"	"0"	"0"	"10"	"272"	"11"	"1"	"66"	"253"	"41"	"27"	"10"	"84"	"62"	"0"	"0"	"11"	"0"	"16"	"0"	"34"	"17"	"0"	"52"	"0"	"5"	"1"	"0"	"0"	"0"	"1"	"0"	"0"	"0"	"0"	"16"	"0"	"1"	"3"	"6"	"0"	"0"	"0"	"0"	"0"	"0"	"2"	"20"	"1"	"8"	"0"	"0"	"17"	"0"	"0"	"1"	"0"	"6"	"5"	"6"	"7"	"0"	"0"	"13"	"1"	"129"	"0"	"0"	"0"	"23"	"7"	"18"	"7"	"313"	"8"	"1"	"4"	"0"	"0"	"113"	"77"	"63"	"21"	"1"	"5"	"2"	"0"	"6"	"0"	"0"	"3"	"32"	"88"	"200"	"1"	"83"	"58"	"4"	"24"	"27"	"12"	"0"	"0"	"14"	"0"	"0"	"43"	"0"	"17"	"31"	"16"	"55"	"1"	"0"	"9"	"28"	"0"	"0"	"2"	"9"	"45"	"8"	"1"	"18"	"159"	"1"	"14"	"3"	"1"	"0"	"12"	"9"	"36"	"66"	"203"	"105"	"13"	"20"	"21"	"3"	"8"	"1"	"4"	"1"	"14"	"14"	"6"	"0"	"18"	"0"	"282"	"54"	"1"	"1"	"14"	"34"	"0"	"0"	"0"	"17"	"1"	"11"	"0"	"0"	"13"	"0"	"2"	"3"	"779"	"53"	"34"	"13"	"8"	"3"	"4"	"4"	"1"	"6"	"36"	"7"	"0"	"5"	"81"	"83"	"0"	"11"	"2"	"4"	"8"	"3"	"226"	"6"	"3"	"285"	"21"	"13"	"130"	"4"	"60"	"0"	"3"	"8"	"1"	"4"	"1"	"2"	"5"	"140"	"28"	"18"	"148"	"17"	"18"	"62"	"330"	"1"	"15"	"78"	"45"	"2"	"0"	"11"	"0"	"0"	"73"	"188"	"0"	"0"	"142"	"0"	"3"	"0"	"2"	"7"	"272"	"23"	"48"	"41"	"8"	"193"	"2"	"0"	"372"	"3"	"3"	"18"	"12"	"0"	"0"	"0"	"0"	"0"	"0"	"0"	"0"	"0"	"0"	"0"	"0"	"0"	"0"	"0"	"0"	"6"	"0"	"0"	"0"	"44"	"0"	"26"	"2"	"42"	"12"	"3"	"16"	"5"	"167"	"38"	"3"	"66"	"1"	"13"	"0"	"0"	"34"	"0"	"11"	"85"	"34"	"50"	"0"	"50"	"37"	"60"	"19"	"2"	"4"	"0"	"9"	"492"	"68"	"28"	"0"	"13"	"41"	"7"	"418"	"8"	"441"	"862"	"8"	"0"	"24"	"1"	"0"	"73"	"494"	"3"	"93"	"42"	"125"	"2"	"125"	"36"	"62"	"109"	"6"	"24"	"191"	"10"	"1"	"1"	"99"	"8"	"0"	"382"	"670"	"69"	"249"	"2"	"90"	"12"	"22"	"29"	"21"	"0"	"0"	"15"	"25"	"126"	"15"	"0"	"0"	"18"	"17"	"0"	"97"	"14"	"30"	"8"	"0"	"10"	"19"	"76"	"5"	"19"	"7"	"9"	"87"	"69"	"5"	"6"	"114"	"4"	"73"	"4"	"6"	"11"	"1"	"0"	"4"	"4"	"12"	"51"	"5"	"316"	"31"	"31"	"16"	"139"	"0"	"43"	"8"	"0"	"1"	"1"	"0"	"1"	"6"	"0"	"14"	"3"	"12"	"25"	"102"	"124"	"93"	"120"	"0"	"54"	"211"	"0"	"165"	"81"	"239"	"0"	"55"	"91"	"1000"	"34"	"0"	"224"	"5"	"58"	"7"	"466"	"0"	"18"	"0"	"0"	"7"	"33"	"0"	"1"	"19"	"21"	"10"	"0"	"7"	"0"	"19"	"6"	"14"	"5"	"13"	"281"	"16"	"46"	"7"	"246"	"19"	"2"	"38"	"3"	"8"	"197"	"8"	"49"	"0"	"0"	"8"	"27"	"3"	"189"	"0"	"22"	"125"	"20"	"473"	"733"	"1995"	"3098"	"248"	"299"	"53"	"22"	"287"	"20"	"105"	"14"	"0"	"9"	"228"	"7"	"4"	"0"	"1"	"32"	"97"	"432"	"0"	"19"	"12"	"17"	"0"	"4"	"7"	"76"	"0"	"16"	"44"	"14"	"50"	"46"	"7"	"2"	"7"	"45"	"7"	"458"	"27"	"87"	"22"	"12"	"7"	"8"	"0"	"0"	"240"	"4"	"168"	"55"	"166"	"3"	"832"	"8"	"2"	"2"	"2"	"0"	"0"	"0"	"0"	"52"	"47"	"18"	"12"	"7"	"42"	"19"	"131"	"21"	"1"	"9"	"0"	"3"	"0"	"72"	"35"	"7"	"0"	"20"	"8"	"47"	"7"	"78"	"43"	"225"	"32"	"0"	"10"	"21"	"170"	"355"	"47"	"91"	"101"	"52"	"1"	"198"	"5"	"26"	"9"	"137"	"35"	"1"	"77"	"24"	"838"	"0"	"61"	"1339"	"0"	"0"	"49"	"1"	"3"	"122"	"6"	"101"	"6"	"89"	"0"	"11"	"85"	"42"	"0"	"0"	"14"	"0"	"8"	"13"	"22"	"1"	"446"	"4"	"16"	"3"	"2"	"0"	"34"	"7"	"225"	"0"	"1"	"3"	"120"	"136"	"69"	"142"	"73"	"5"	"329"	"2"	"0"	"1"	"0"	"6"	"51"	"4"	"0"	"0"	"8"	"0"	"1"	"2"	"4"	"323"	"39"	"115"	"32"	"68"	"5"	"4"	"276"	"18"	"0"	"3"	"5"	"2"	"204"	"37"	"11"	"20"	"3"	"0"	"1"	"0"	"0"	"4"	"35"	"11"	"3"	"51"	"150"	"17"	"14"	"1"	"160"	"5"	"0"	"4"	"38"	"0"	"536"	"13"	"25"	"99"	"1407"	"0"	"29"	"41"	"3"	"13"	"23"	"0"	"0"	"25"	"5"	"15"	"3"	"6"	"4"	"3"	"3"	"49"	"1"	"8"	"0"	"0"	"183"	"0"	"0"	"186"	"1"	"56"	"36"	"54"	"35"	"76"	"76"	"2"	"0"	"159"	"0"	"81"	"114"	"24"	"24"	"1"	"3"	"53"	"13"	"79"	"6"	"17"	"16"	"4"	"110"	"10"	"23"	"4"	"71"	"4"	"3"	"5"	"1"	"9"	"0"	"0"	"11"	"12"	"53"	"242"	"242"	"1"	"122"	"2"	"11"	"3"	"1"	"0"	"0"	"25"	"0"	"0"	"1"	"0"	"0"	"0"	"0"	"0"	"0"	"0"	"2"	"4"	"218"	"0"	"0"	"6"	"46"	"7"	"1"	"62"	"145"	"18"	"1"	"5"	"1"	"4"	"2"	"4"	"20"	"11"	"87"	"1"	"63"	"38"	"59"	"6"	"3"	"10"	"0"	"1"	"96"	"1"	"5"	"58"	"179"	"2"	"12"	"10"	"1"	"2"	"0"	"1"	"25"	"12"	"2"	"137"	"16"	"11"	"4"	"22"	"0"	"9"	"331"	"8"	"0"	"62"	"8"	"64"	"7"	"47"	"14"	"48"	"4"	"7"	"3"	"12"	"0"	"0"	"2"	"43"	"5"	"1"	"0"	"0"	"1"	"0"	"1"	"78"	"69"	"101"	"15"	"219"	"110"	"0"	"0"	"2"	"1"	"124"	"0"	"8"	"19"	"347"	"5"	"0"	"0"	"2"	"49"	"41"	"0"	"9"	"0"	"43"	"6"	"4"	"17"	"4"	"3"	"14"	"144"	"9"	"0"	"0"	"67"	"2"	"7"	"5"	"2"	"0"	"37"	"118"	"5"	"17"	"21"	"238"	"32"	"107"	"45"	"91"	"79"	"90"	"0"	"0"	"105"	"43"	"15"	"9"	"16"	"360"	"2"	"0"	"0"	"0"	"4"	"1"	"1"	"14"	"1"	"0"	"0"	"0"	"26"	"23"	"53"	"18"	"1"	"0"	"1"	"2"	"0"	"0"	"9"	"6"	"28"	"5"	"0"	"2"	"1"	"0"	"172"	"18"	"1"	"30"	"0"	"8"	"0"	"80"	"0"	"0"	"1"	"9"	"56"	"17"	"9"	"46"	"1"	"60"	"314"	"127"	"2"	"2"	"0"	"115"	"4"	"34"	"89"	"103"	"323"	"72"	"7"	"23"	"8"	"6"	"57"	"93"	"28"	"31"	"10"	"12"	"329"	"5"	"18"	"0"	"1"	"75"	"75"	"1"	"5"	"2"	"122"	"35"	"52"	"152"	"222"	"8"	"0"	"0"	"0"	"9"	"7"	"10"	"20"	"56"	"0"	"9"	"46"	"12"	"28"	"0"	"13"	"303"	"3"	"18"	"13"	"10"	"6"	"0"	"230"	"104"	"205"	"0"	"39"	"31"	"0"	"0"	"2"	"19"	"6"	"141"	"35"	"3"	"20"	"3"	"128"	"30"	"0"	"1"	"2"	"6"	"10"	"0"	"9"	"114"	"9"	"4"	"1"	"55"	"0"	"84"	"134"	"209"	"8"	"3"	"12"	"23"	"0"	"9"	"64"	"11"	"1"	"3"	"1"	"1"	"0"	"15"	"16"	"8"	"5"	"2"	"6"	"18"	"9"	"12"	"13"	"20"	"0"	"1"	"25"	"12"	"66"	"27"	"32"	"4"	"11"	"99"	"2"	"3"	"118"	"52"	"21"	"0"	"34"	"21"	"1"	"0"	"2"	"1"	"13"	"15"	"6"	"7"	"3"	"64"	"1"	"4"	"309"	"0"	"1"	"1"	"137"	"65"	"1"	"0"	"7"	"28"	"6"	"10"	"11"	"4"	"0"	"24"	"300"	"79"	"65"	"28"	"32"	"13"	"25"	"1"	"42"	"0"	"0"	"0"	"0"	"0"	"185"	"15"	"11"	"190"	"203"	"78"	"217"	"5"	"6"	"95"	"11"	"0"	"128"	"191"	"3"	"276"	"0"	"532"	"101"	"49"	"202"	"4"	"7"	"83"	"0"	"1976"	"21"	"27"	"6"	"14"	"9"	"5"	"1"	"1"	"3"	"3"	"113"	"0"	"18"	"0"	"6"	"0"	"96"	"36"	"14"	"128"	"55"	"5"	"9"	"5"	"5"	"0"	"0"	"0"	"0"	"2"	"7"	"0"	"20"	"79"	"74"	"75"	"0"	"5"	"38"	"0"	"1"	"2"	"68"	"75"	"0"	"49"	"139"	"8"	"69"	"4"	"0"	"0"	"1"	"4"	"0"	"0"	"2"	"1"	"131"	"85"	"19"	"5"	"2"	"184"	"2"	"1"	"7"	"19"	"3"	"2"	"8"	"7"	"2"	"39"	"49"	"42"	"20"	"28"	"6"	"11"	"4"	"312"	"3"	"6"	"0"	"411"	"26"	"12"	"50"	"4"	"30"	"15"	"3"	"36"	"150"	"23"	"0"	"28"	"47"	"26"	"0"	"1"	"4"	"54"	"2"	"2"	"27"	"14"	"138"	"35"	"3"	"1"	"8"	"107"	"24"	"1"	"1"	"1"	"16"	"13"	"64"	"8"	"0"	"17"	"44"	"11"	"3"	"15"	"0"	"96"	"12"	"15"	"162"	"754"	"1"	"49"	"2"	"4"	"6"	"0"	"0"	"17"	"21"	"3"	"15"	"0"	"0"	"3"	"1"	"0"	"17"	"4"	"0"	"0"	"288"	"0"	"1"	"0"	"2"	"0"	"8"	"7"	"2"	"60"	"258"	"0"	"21"	"3"	"4"	"14"	"17"	"1"	"3"	"62"	"11"	"4"	"60"	"33"	"0"	"34"	"0"	"0"	"32"	"0"	"0"	"0"	"47"	"0"	"10"	"26"	"4"	"1"	"7"	"59"	"4"	"2"	"31"	"185"	"29"	"436"	"4"	"0"	"0"	"8"	"0"	"1131"	"7"	"0"	"235"	"72"	"11"	"12"	"1"	"5"	"374"	"364"	"142"	"0"	"6"	"34"	"0"	"2"	"0"	"20"	"18"	"438"	"2"	"14"	"21"	"87"	"24"	"7"	"90"	"32"	"0"	"0"	"31"	"5"	"237"	"547"	"4"	"0"	"20"	"37"	"1"	"0"	"0"	"101"	"4"	"9"	"15"	"32"	"0"	"0"	"86"	"2"	"2"	"0"	"0"	"94"	"362"	"485"	"379"	"28"	"22"	"4"	"0"	"0"	"0"	"0"	"0"	"0"	"8"	"5"	"14"	"0"	"11"	"14"	"0"	"5"	"333"	"0"	"0"	"3"	"37"	"0"	"14"	"0"	"121"	"651"	"0"	"33"	"13"	"0"	"23"	"6"	"44"	"0"	"0"	"0"	"0"	"20"	"167"	"70"	"7"	"10"	"10"	"0"	"20"	"2"	"5"	"1"	"48"	"55"	"1"	"14"	"40"	"1"	"0"	"7"	"6"	"0"	"0"	"0"	"0"	"27"	"5"	"6"	"0"	"4"	"0"	"0"	"51"	"1"	"47"	"12"	"7"	"81"	"1"	"1"	"1"	"21"	"67"	"2"	"46"	"59"	"24"	"11"	"17"	"3"	"22"	"3"	"135"	"139"	"7"	"7"	"2"	"10"	"11"	"133"	"160"	"18"	"13"	"69"	"3"	"0"	"2"	"171"	"4"	"20"	"13"	"26"	"10"	"6"	"0"	"6"	"0"	"0"	"0"	"10"	"0"	"6"	"23"	"2"	"0"	"0"	"7"	"498"	"15"	"8"	"0"	"27"	"0"	"36"	"2"	"12"	"24"	"35"	"3"	"15"	"3"	"17"	"1"	"86"	"5"	"0"	"81"	"9"	"0"	"26"	"10"	"28"	"3"	"1"	"14"	"77"	"23"	"182"	"59"	"7"	"20"	"111"	"1"	"4"	"4"	"174"	"16"	"174"	"9"	"1"	"266"	"4"	"81"	"215"	"338"	"8"	"1"	"0"	"3"	"1"	"0"	"390"	"9"	"13"	"17"	"15"	"3"	"6"	"1"	"59"	"1"	"1"	"104"	"7"	"12"	"494"	"43"	"3"	"10"	"34"	"45"	"150"	"2"	"37"	"8"	"10"	"63"	"19"	"3"	"8"	"3"	"0"	"8"	"14"	"225"	"1"	"25"	"392"	"0"	"12"	"58"	"4"	"1"	"10"	"13"	"52"	"17"	"174"	"5"	"32"	"4"	"28"	"12"	"0"	"4"	"0"	"7"	"3"	"3"	"16"	"274"	"104"	"37"	"13"	"194"	"17"	"1"	"168"	"0"	"14"	"125"	"45"	"54"	"2"	"60"	"13"	"1"	"18"	"0"	"778"	"18"	"90"	"7"	"185"	"47"	"75"	"95"	"8"	"76"	"3"	"0"	"14"	"216"	"0"	"1"	"21"	"7"	"1"	"5"	"0"	"0"	"7"	"19"	"55"	"25"	"12"	"1"	"1"	"173"	"3"	"14"	"13"	"27"	"4"	"0"	"4"	"1"	"562"	"2"	"40"	"0"	"0"	"16"	"1"	"1"	"8"	"1"	"71"	"95"	"97"	"7"	"0"	"118"	"1"	"1"	"1"	"0"	"5"	"4"	"62"	"4"	"1"	"11"	"20"	"5"	"1"	"6"	"33"	"23"	"0"	"0"	"35"	"6"	"9"	"9"	"92"	"30"	"6"	"15"	"13"	"14"	"47"	"0"	"0"	"0"	"0"	"3"	"52"	"13"	"53"	"0"	"2"	"1"	"28"	"7"	"48"	"18"	"75"	"0"	"50"	"12"	"5"	"226"	"137"	"0"	"0"	"0"	"38"	"0"	"7"	"0"	"6"	"0"	"1"	"5"	"4"	"32"	"7"	"31"	"18"	"54"	"9"	"3"	"12"	"2"	"47"	"6"	"3"	"61"	"52"	"36"	"4"	"11"	"0"	"88"	"217"	"1"	"36"	"0"	"1"	"9"	"3"	"149"	"27"	"23"	"11"	"3"	"5"	"0"	"1"	"806"	"76"	"4"	"9"	"29"	"92"	"0"	"40"	"9"	"6"	"24"	"7"	"13"	"0"	"102"	"18"	"143"	"14"	"2"	"44"	"236"	"3"	"4"	"1"	"2"	"5"	"14"	"12"	"15"	"1"	"1"	"1"	"38"	"0"	"207"	"39"	"115"	"13"	"7"	"0"	"11"	"2"	"11"	"72"	"60"	"35"	"9"	"27"	"21"	"88"	"3"	"24"	"4"	"74"	"1"	"2"	"15"	"33"	"15"	"9"	"20"	"14"	"9"	"87"	"75"	"114"	"40"	"18"	"6"	"0"	"0"	"190"	"0"	"36"	"90"	"16"	"5"	"7"	"4"	"2"	"21"	"3"	"9"	"0"	"5"	"0"	"0"	"0"	"21"	"1"	"1"	"1"	"5"	"4"	"16"	"2"	"29"	"6"	"11"	"1"	"0"	"0"	"11"	"16"	"1"	"66"	"86"	"20"	"73"	"48"	"47"	"6"	"60"	"110"	"350"	"125"	"170"	"170"	"29"	"1"	"175"	"80"	"4"	"147"	"22"	"83"	"5"	"29"	"239"	"68"	"21"	"8"	"2"	"216"	"505"	"27"	"32"	"0"	"0"	"2"	"14"	"18"	"715"	"13"	"38"	"14"	"89"	"4"	"26"	"57"	"0"	"7"	"131"	"761"	"274"	"2"	"31"	"129"	"15"	"47"	"0"	"193"	"34"	"4"	"0"	"14"	"5"	"0"	"0"	"0"	"0"	"0"	"0"	"0"	"6"	"48"	"10"	"8"	"5"	"1"	"0"	"0"	"121"	"89"	"21"	"0"	"5"	"75"	"0"	"1"	"19"	"55"	"256"	"0"	"2"	"3"	"556"	"0"	"18"	"457"	"202"	"161"	"19"	"4"	"35"	"713"	"53"	"114"	"2669"	"76"	"107"	"1"	"0"	"1"	"43"	"0"	"14"	"0"	"20"	"18"	"89"	"93"	"41"	"1"	"3"	"1"	"77"	"1"	"528"	"2"	"58"	"15"	"25"	"0"	"0"	"24"	"126"	"13"	"43"	"3"	"2"	"0"	"0"	"0"	"161"	"44"	"81"	"35"	"24"	"53"	"148"	"95"	"14"	"48"	"215"	"51"	"479"	"50"	"0"	"0"	"41"	"19"	"2"	"192"	"31"	"2"	"5"	"1"	"2"	"0"	"2"	"6"	"153"	"245"	"98"	"63"	"660"	"18"	"13"	"14"	"10"	"229"	"7"	"2537"	"3"	"70"	"0"	"46"	"2"	"14"	"31"	"44"	"6"	"4012"	"36"	"1"	"0"	"1"	"310"	"5"	"117"	"3"	"3"	"204"	"154"	"16"	"1"	"0"	"0"	"0"	"0"	"1032"	"161"	"21"	"21"	"59"	"166"	"15"	"9"	"54"	"234"	"59"	"0"	"99"	"50"	"9"	"129"	"4"	"5"	"30"	"1"	"3"	"22"	"356"	"769"	"44"	"3"	"160"	"175"	"291"	"59"	"38"	"12"	"188"	"162"	"309"	"1"	"5"	"6"	"100"	"32"	"3"	"229"	"336"	"3"	"39"	"4"	"36"	"17"	"2"	"151"	"0"	"0"	"0"	"2"	"0"	"13"	"97"	"7"	"0"	"18"	"1"	"17"	"7"	"56"	"14"	"11"	"6"	"49"	"8"	"1"	"36"	"27"	"46"	"48"	"193"	"17"	"6"	"62"	"8"	"1"	"11"	"0"	"0"	"0"	"1"	"38"	"0"	"0"	"0"	"0"	"0"	"0"	"2"	"14"	"10"	"1"	"7"	"0"	"0"	"0"	"10"	"75"	"0"	"11"	"8"	"7"	"4"	"3"	"24"	"0"	"0"	"28"	"1"	"170"	"0"	"0"	"157"	"79"	"71"	"14"	"54"	"1"	"132"	"43"	"5"	"17"	"146"	"27"	"7"	"12"	"658"	"6"	"22"	"34"	"1"	"0"	"3"	"2"	"110"	"3"	"0"	"8"	"1"	"0"	"109"	"19"	"27"	"57"	"4"	"0"	"0"	"11"	"2"	"30"	"10"	"45"	"31"	"1"	"28"	"10"	"0"	"0"	"55"	"40"	"4"	"0"	"2"	"0"	"32"	"2"	"29"	"5"	"6"	"78"	"0"	"19"	"338"	"1357"	"0"	"0"	"0"	"0"	"1"	"0"	"0"	"0"	"0"	"0"	"0"	"0"	"0"	"0"	"0"	"0"	"0"	"0"	"59"	"36"	"59"	"37"	"258"	"0"	"18"	"83"	"69"	"0"	"7"	"6"	"99"	"55"	"0"	"53"	"0"	"39"	"33"	"0"	"0"	"0"	"0"	"58"	"0"	"16"	"77"	"62"	"15"	"11"	"7"	"31"	"10"	"81"	"0"	"2"	"27"	"256"	"5"	"599"	"10"	"94"	"20"	"7"	"3"	"7"	"139"	"9"	"19"	"67"	"0"	"0"	"2"	"8"	"25"	"23"	"116"	"5"	"698"	"124"	"2"	"1"	"24"	"83"	"97"	"127"	"8"	"2"	"0"	"7"	"1"	"121"	"0"	"10"	"45"	"110"	"211"	"163"	"6"	"5"	"0"	"20"	"11"	"9"	"10"	"10"	"157"	"13"	"6"	"20"	"114"	"10"	"86"	"27"	"8"	"23"	"17"	"23"	"19"	"135"	"4"	"17"	"29"	"4"	"0"	"12"	"0"	"4"	"0"	"46"	"2"	"10"	"1021"	"39"	"3"	"2"	"4"	"1"	"5"	"1"	"10"	"203"	"211"	"0"	"55"	"0"	"0"	"0"	"0"	"0"	"0"	"0"	"205"	"238"	"244"	"37"	"146"	"79"	"26"	"91"	"10"	"4"	"20"	"0"	"21"	"0"	"230"	"0"	"162"	"1"	"85"	"2"	"14"	"214"	"14"	"18"	"36"	"259"	"364"	"581"	"103"	"11"	"2"	"53"	"349"	"3"	"0"	"68"	"12"	"12"	"87"	"277"	"24"	"28"	"170"	"25"	"0"	"4"	"158"	"15"	"0"	"49"	"104"	"73"	"9"	"5"	"2"	"17"	"227"	"10"	"4"	"1"	"7"	"82"	"374"	"50"	"10"	"185"	"78"	"859"	"0"	"12"	"0"	"315"	"116"	"7"	"7"	"129"	"139"	"37"	"522"	"3"	"1"	"27"	"2"	"631"	"0"	"461"	"259"	"120"	"1999"	"127"	"40"	"52"	"42"	"10"	"127"	"35"	"185"	"0"	"23"	"4"	"4"	"13"	"187"	"16"	"218"	"31"	"34"	"17"	"1"	"11"	"186"	"44"	"158"	"65"	"512"	"79"	"88"	"1"	"7"	"75"	"304"	"1496"	"59"	"14"	"283"	"384"	"10"	"478"	"48"	"185"	"25"	"19"	"394"	"112"	"6"	"12"	"187"	"171"	"116"	"3"	"0"	"342"	"174"	"195"	"33"	"183"	"10"	"87"	"136"	"17"	"4"	"247"	"3"	"73"	"10"	"74"	"457"	"15"	"621"	"221"	"28"	"277"	"539"	"62"	"169"	"315"	"65"	"9"	"2"	"133"	"0"	"51"	"0"	"36"	"17"	"92"	"13"	"2"	"48"	"13"	"1104"	"45"	"114"	"3"	"28"	"0"	"0"	"948"	"60"	"3"	"0"	"8"	"3"	"3"	"3"	"662"	"6"	"33"	"0"	"0"	"0"	"0"	"0"	"0"	"19"	"0"	"22"	"0"	"1"	"0"	"4"	"3"	"0"	"0"	"317"	"0"	"0"	"80"	"0"	"4"	"1"	"0"	"81"	"64"	"16"	"139"	"0"	"5"	"1"	"0"	"0"	"0"	"1"	"0"	"0"	"13"	"0"	"0"	"5"	"18"	"0"	"3"	"321"	"1956"	"174"	"2"	"81"	"52"	"0"	"15"	"53"	"49"	"13"	"1"	"1"	"0"	"0"	"68"	"0"	"1"	"82"	"7"	"160"	"2"	"0"	"0"	"0"	"0"	"559"	"38"	"4"	"182"	"21"	"6"	"25"	"1"	"0"	"441"	"0"	"0"	"0"	"0"	"0"	"0"	"0"	"1"	"2"	"0"	"0"	"0"	"0"	"239"	"0"	"0"	"0"	"254"	"0"	"0"	"3"	"12"	"70"	"0"	"0"	"0"	"14"	"3"	"0"	"0"	"0"	"25"	"3"	"95"	"44"	"39"	"1"	"1"	"3"	"0"	"0"	"0"	"0"	"0"	"0"	"0"	"28"	"1"	"1"	"127"	"3"	"0"	"0"	"0"	"0"	"0"	"0"	"0"	"26"	"72"	"5"	"0"	"2"	"0"	"0"	"0"	"0"	"54"	"3"	"5"	"0"	"47"	"175"	"3"	"0"	"0"	"0"	"0"	"0"	"0"	"0"	"0"	"0"	"0"	"0"	"0"	"0"	"0"	"0"	"0"	"0"	"0"	"0"	"0"	"0"	"4"	"400"	"97"	"9"	"1"	"83"	"3"	"12"	"275"	"0"	"0"	"0"	"8"	"0"	"385"	"0"	"110"	"0"	"0"	"130"	"2"	"0"	"2"	"0"	"15"	"0"	"0"	"2"	"23"	"7"	"0"	"0"	"0"	"4"	"0"	"34"	"0"	"2"	"6"	"0"	"740"	"0"	"0"	"0"	"2"	"284"	"31"	"198"	"69"	"363"	"0"	"6"	"161"	"6"	"10"	"2"	"9"	"160"	"144"	"10"	"2"	"0"	"14"	"0"	"17"	"0"	"1"	"3"	"201"	"8"	"35"	"1"	"5"	"6"	"78"	"6"	"115"	"7"	"5"	"7"	"7"	"110"	"0"	"0"	"0"	"0"	"35"	"0"	"50"	"21"	"0"	"0"	"39"	"78"	"0"	"0"	"0"	"652"	"0"	"0"	"220"	"0"	"4"	"201"	"11"	"9"	"461"	"6"	"21"	"48"	"419"	"49"	"1"	"1"	"2"	"6"	"338"	"84"	"34"	"3"	"74"	"433"	"27"	"29"	"21"	"4"	"1"	"53"	"28"	"2"	"33"	"58"	"1"	"363"	"320"	"0"	"3"	"2"	"283"	"5"	"208"	"46"	"2"	"2"	"1"	"0"	"17"	"10"	"8"	"1"	"11"	"178"	"2"	"72"	"1"	"1"	"6"	"1"	"1"	"17"	"0"	"59"	"65"	"39"	"12"	"73"	"0"	"379"	"6"	"0"	"14"	"10"	"0"	"2"	"43"	"39"	"152"	"123"	"1"	"1884"	"153"	"17"	"0"	"1534"	"9"	"45"	"11"	"16"	"3"	"84"	"0"	"0"	"5"	"0"	"0"	"15"	"0"	"49"	"166"	"29"	"265"	"1"	"1"	"1"	"0"	"287"	"2"	"13"	"10"	"0"	"0"	"0"	"46"	"28"	"3"	"9"	"84"	"1"	"49"	"0"	"72"	"67"	"38"	"13"	"264"	"0"	"11"	"97"	"25"	"0"	"5"	"0"	"0"	"0"	"294"	"1903"	"0"	"0"	"0"	"3"	"4"	"82"	"158"	"36"	"1"	"0"	"0"	"5"	"4"	"4"	"0"	"20"	"107"	"17"	"5"	"1"	"1"	"583"	"1"	"0"	"0"	"71"	"0"	"54"	"20"	"3"	"1"	"25"	"171"	"12"	"55"	"5"	"0"	"4"	"4"	"5"	"1"	"60"	"231"	"2"	"160"	"6"	"4"	"3"	"34"	"38"	"196"	"17"	"185"	"16"	"6"	"1"	"74"	"0"	"4"	"46"	"41"	"49"	"0"	"0"	"29"	"1"	"67"	"38"	"0"	"0"	"68"	"15"	"9"	"1"	"3"	"0"	"0"	"0"	"13"	"61"	"0"	"1"	"12"	"107"	"0"	"65"	"2"	"51"	"0"	"9"	"25"	"0"	"0"	"1"	"0"	"0"	"7"	"0"	"0"	"2"	"0"	"0"	"0"	"0"	"0"	"4"	"0"	"1"	"0"	"0"	"0"	"0"	"1"	"2"	"0"	"2"	"0"	"0"	"0"	"0"	"1"	"12"	"3"	"0"	"0"	"0"	"5"	"1"	"0"	"0"	"5"	"0"	"0"	"3"	"0"	"0"	"3"	"1"	"0"	"4"	"2"	"387"	"0"	"0"	"0"	"11"	"0"	"0"	"689"	"0"	"92"	"0"	"0"	"0"	"24"	"385"	"0"	"5"	"0"	"0"	"0"	"0"	"0"	"0"	"40"	"0"	"6"	"0"	"0"	"4"	"94"	"0"	"47"	"0"	"10943"	"0"	"737"	"11"	"34"	"96"	"0"	"39"	"8"	"22"	"14"	"0"	"4"	"2"	"333"	"5"	"25"	"1"	"36"	"18"	"8"	"8"	"13"	"3"	"202"	"3"	"85"	"86"	"43"	"53"	"110"	"0"	"6"	"357"	"1"	"0"	"0"	"34"	"23"	"9"	"3"	"8"	"3"	"44"	"24"	"0"	"4"	"69"	"1"	"5"	"123"	"22"	"3"	"0"	"7"	"104"	"0"	"2"	"1"	"0"	"28"	"18"	"1"	"0"	"9"	"1"	"0"	"1"	"2"	"4"	"1"	"0"	"1"	"15"	"188"	"42"	"30"	"11"	"0"	"7"	"24"	"10"	"591"	"0"	"55"	"61"	"413"	"21"	"0"	"15"	"0"	"63"	"0"	"20"	"0"	"2"	"0"	"22"	"12"	"0"	"0"	"0"	"3"	"34"	"39"	"0"	"0"	"1"	"0"	"0"	"0"	"0"	"14"	"4"	"0"	"1"	"0"	"0"	"0"	"2"	"0"	"3"	"10"	"0"	"0"	"0"	"1"	"0"	"0"	"1"	"3"	"0"	"22"	"0"	"0"	"4"	"4"	"3"	"4"	"5"	"13"	"1"	"0"	"0"	"0"	"0"	"0"	"0"	"0"	"0"	"1"	"1"	"0"	"0"	"0"	"4"	"0"	"1"	"0"	"0"	"0"	"0"	"0"	"0"	"0"	"3"	"0"	"66"	"2"	"59"	"0"	"1"	"1"	"0"	"0"	"0"	"0"	"0"	"0"	"30"	"1"	"0"	"2"	"7"	"2"	"0"	"0"	"0"	"2"	"0"	"2"	"1"	"0"	"0"	"0"	"0"	"1"	"0"	"1"	"7"	"3"	"0"	"0"	"0"	"0"	"0"	"39"	"0"	"0"	"0"	"2"	"0"	"0"	"0"	"0"	"0"	"1"	"2"	"1"	"0"	"1"	"52"	"0"	"0"	"1"	"0"	"0"	"0"	"2"	"0"	"0"	"0"	"0"	"0"	"0"	"0"	"2"	"11"	"0"	"0"	"3"	"0"	"0"	"0"	"0"	"0"	"1"	"0"	"3"	"2"	"3"	"0"	"0"	"0"	"0"	"5"	"0"	"383"	"0"	"0"	"14"	"0"	"0"	"0"	"2"	"2"	"2"	"1"	"0"	"0"	"2"	"10"	"0"	"2"	"0"	"18"	"1"	"0"	"1"	"5"	"0"	"0"	"7"	"0"	"0"	"7"	"0"	"2"	"4"	"0"	"4"	"0"	"5"	"0"	"0"	"1"	"0"	"0"	"1"	"1"	"4"	"0"	"72"	"1"	"0"	"2"	"13"	"2"	"0"	"6864"	"5"	"0"	"0"	"0"	"4"	"6"	"1"	"3"	"6"	"1"	"0"	"1"	"0"	"1"	"0"	"0"	"1"	"0"	"0"	"0"	"1"	"0"	"1"	"0"	"1"	"2"	"0"	"0"	"0"	"0"	"1"	"4"	"0"	"0"	"0"	"0"	"1"	"0"	"0"	"0"	"0"	"0"	"3"	"2"	"0"	"0"	"2"	"2"	"0"	"0"	"0"	"0"	"0"	"0"	"0"	"1"	"0"	"2"	"2"	"0"	"0"	"0"	"0"	"1"	"1"	"0"	"0"	"0"	"0"	"4"	"0"	"0"	"2765"	"12"	"15"	"2"	"0"	"6"	"3"	"0"	"233"	"0"	"0"	"5"	"233"	"0"	"1"	"110"	"19"	"3"	"30"	"29"	"26"	"15"	"16"	"118"	"73"	"76"	"8"	"1"	"12"	"0"	"12"	"28"	"3"	"28"	"152"	"32"	"31"	"5"	"236"	"47"	"42"	"0"	"2"	"24"	"9"	"71"	"2"	"231"	"13"	"17"	"29"	"122"	"10"	"560"	"3"	"298"	"16"	"268"	"1343"	"116"	"0"	"1"	"173"	"284"	"114"	"1040"	"76"	"240"	"201"	"4"	"2"	"3"	"1"	"2"	"0"	"0"	"3"	"1"	"2"	"0"	"0"	"0"	"0"	"6"	"0"	"0"	"0"	"3"	"0"	"1"	"1"	"250"	"4"	"1"	"0"	"2"	"2"	"17"	"0"	"0"	"0"	"0"	"0"	"0"	"0"	"0"	"0"	"0"	"0"	"0"	"0"	"0"	"0"	"0"	"0"	"0"	"21"	"0"	"1"	"0"	"0"	"0"	"0"	"61"	"0"	"29"	"288"	"0"	"0"	"1"	"15"	"0"	"468"	"1"	"0"	"0"	"0"	"0"	"0"	"0"	"0"	"0"	"0"	"0"	"0"	"0"	"0"	"0"	"1"	"0"	"0"	"2"	"0"	"0"	"0"	"0"	"0"	"0"	"0"	"0"	"1"	"0"	"0"	"0"	"0"	"0"	"0"	"1"	"0"	"0"	"0"	"0"	"0"	"0"	"0"	"0"	"0"	"0"	"0"	"0"	"0"	"0"	"0"	"0"	"0"	"0"	"0"	"0"	"0"	"0"	"0"	"107"	"4"	"46"	"1"	"95"	"3"	"77"	"68"	"2"	"59"	"79"	"4"	"26"	"112"	"64"	"220"	"153"	"76"	"164"	"13"	"9"	"30"	"1"	"31"	"4"	"182"	"6"	"49"	"21"	"79"	"49"	"17"	"7"	"6"	"3"	"1"	"43"	"133"	"310"	"1"	"0"	"0"	"177"	"1"	"6"	"2"	"18"	"5"	"0"	"0"	"0"	"74"	"291"	"34"	"27"	"4"	"15"	"0"	"8"	"1"	"0"	"1"	"3"	"3"	"4"	"2"	"0"	"0"	"3"	"6"	"0"	"21"	"89"	"127"	"86"	"30"	"90"	"4"	"20"	"19"	"326"	"366"	"179"	"5"	"2"	"175"	"22"	"31"	"18"	"150"	"146"	"114"	"128"	"29"	"17"	"32"	"64"	"19"	"49"	"112"	"22"	"86"	"4"	"42"	"11"	"49"	"20"	"220"	"5000"	"15"	"45"	"33"	"47"	"8"	"17"	"0"	"0"	"289"	"62"	"187"	"899"	"7"	"25"	"720"	"3"	"231"	"20"	"105"	"13"	"79"	"92"	"3"	"3"	"301"	"0"	"62"	"72"	"469"	"331"	"19"	"93"	"28"	"348"	"435"	"467"	"24"	"195"	"418"	"47"	"1"	"131"	"21"	"3"	"3"	"295"	"1"	"1"	"3"	"5"	"32"	"0"	"2"	"0"	"2"	"3"	"15"	"119"	"4"	"6"	"2"	"50"	"10"	"17"	"0"	"5"	"391"	"111"	"1"	"30"	"3"	"135"	"72"	"62"	"3"	"105"	"49"	"26"	"20"	"0"	"9"	"19"	"656"	"74"	"140"	"0"	"121"	"228"	"1"	"113"	"27"	"22"	"1"	"0"	"42"	"6"	"46"	"3"	"109"	"3"	"58"	"5"	"239"	"144"	"101"	"37"	"192"	"35"	"777"	"13"	"0"	"3"	"8"	"0"	"0"	"0"	"0"	"0"	"0"	"2"	"0"	"0"	"0"	"0"	"0"	"0"	"100"	"41"	"55"	"430"	"13"	"360"	"0"	"22"	"64"	"104"	"51"	"0"	"42"	"6"	"138"	"226"	"5"	"0"	"0"	"4"	"242"	"7"	"3"	"15"	"25"	"10"	"21"	"138"	"41"	"9"	"252"	"236"	"14"	"52"	"10"	"17"	"106"	"161"	"255"	"1"	"179"	"4"	"0"	"7"	"0"	"0"	"9"	"4"	"3"	"1"	"6"	"0"	"0"	"15"	"9"	"6"	"7"	"0"	"2"	"219"	"363"	"223"	"0"	"7"	"6"	"5"	"2"	"17"	"278"	"26"	"41"	"268"	"777"	"33"	"20"	"74"	"0"	"15"	"26"	"133"	"16"	"65"	"0"	"1"	"75"	"0"	"0"	"0"	"0"	"0"	"0"	"0"	"1"	"0"	"0"	"0"	"0"	"0"	"0"	"0"	"0"	"0"	"0"	"0"	"0"	"0"	"0"	"217"	"14"	"5"	"1"	"0"	"10"	"0"	"28"	"0"	"141"	"14"	"8"	"436"	"208"	"0"	"0"	"1"	"1"	"0"	"0"	"0"	"2"	"0"	"1"	"0"	"0"	"0"	"0"	"0"	"3"	"1"	"4"	"0"	"3"	"0"	"0"	"2"	"0"	"0"	"0"	"12"	"6"	"83"	"76"	"3"	"150"	"27"	"0"	"0"	"2"	"7"	"193"	"0"	"61"	"0"	"0"	"476"	"13"	"55"	"14"	"0"	"5"	"2"	"114"	"4"	"1"	"83"	"0"	"0"	"0"	"44"	"4"	"9"	"0"	"0"	"12"	"49"	"220"	"72"	"2"	"4"	"8"	"3"	"6"	"0"	"0"	"0"	"83"	"3"	"185"	"142"	"525"	"145"	"15"	"17"	"0"	"0"	"0"	"0"	"1"	"25"	"57"	"69"	"32"	"38"	"68"	"0"	"0"	"0"	"7"	"0"	"45"	"16"	"33"	"43"	"18"	"145"	"6"	"131"	"153"	"59"	"9"	"29"	"6"	"4"	"1"	"0"	"0"	"1"	"1"	"9"	"30"	"0"	"0"	"6"	"985"	"147"	"45"	"1456"	"234"	"32"	"86"	"7"	"9"	"50"	"5"	"17"	"28"	"1"	"8"	"1"	"3"	"69"	"0"	"0"	"0"	"0"	"0"	"0"	"1"	"1"	"5"	"655"	"17"	"226"	"442"	"9"	"155"	"17"	"295"	"38"	"299"	"0"	"137"	"127"	"125"	"65"	"73"	"0"	"0"	"0"	"316"	"22"	"53"	"44"	"18"	"49"	"104"	"54"	"3"	"1"	"0"	"41"	"0"	"18"	"211"	"12"	"55"	"21"	"35"	"38"	"0"	"2"	"0"	"0"	"0"	"0"	"0"	"15"	"22"	"0"	"0"	"5"	"2"	"10"	"10"	"68"	"9"	"10"	"20"	"673"	"32"	"251"	"65"	"165"	"109"	"0"	"132"	"563"	"116"	"38"	"3"	"2"	"182"	"2"	"50"	"27"	"140"	"2"	"139"	"109"	"161"	"4"	"81"	"73"	"8"	"0"	"0"	"1"	"0"	"0"	"0"	"23"	"3"	"0"	"0"	"0"	"2"	"1"	"20"	"106"	"0"	"56"	"4"	"41"	"0"	"78"	"260"	"0"	"0"	"1"	"83"	"15"	"1"	"23"	"3"	"312"	"324"	"46"	"0"	"0"	"0"	"0"	"0"	"40"	"146"	"104"	"83"	"11"	"0"	"0"	"1"	"0"	"0"	"0"	"1"	"1"	"33"	"1"	"1"	"0"	"60"	"0"	"8"	"35"	"4"	"60"	"0"	"12"	"28"	"112"	"647"	"142"	"926"	"215"	"116"	"73"	"201"	"148"	"11"	"22"	"31"	"101"	"247"	"0"	"0"	"0"	"376"	"0"	"114"	"227"	"9"	"0"	"0"	"5"	"1"	"0"	"0"	"72"	"748"	"703"	"530"	"287"	"433"	"179"	"96"	"20"	"20"	"6"	"0"	"64"	"58"	"1315"	"1567"	"1"	"60"	"0"	"0"	"0"	"0"	"0"	"0"	"0"	"0"	"1"	"0"	"175"	"117"	"34"	"41"	"372"	"36"	"40"	"9"	"0"	"0"	"0"	"176"	"0"	"0"	"0"	"66"	"4"	"0"	"0"	"1"	"1225"	"137"	"64"	"1"	"73"	"116"	"409"	"21"	"15"	"10"	"16"	"379"	"156"	"655"	"9"	"90"	"8"	"225"	"0"	"38"	"0"	"0"	"0"	"28"	"364"	"0"	"0"	"2"	"0"	"545"	"160"	"1"	"0"	"0"	"6"	"0"	"5"	"4107"	"0"	"0"	"14"	"0"	"22"	"2"	"140"	"0"	"0"	"2"	"166"	"0"	"0"	"104"	"8"	"85"	"265"	"3"	"1361"	"0"	"0"	"0"	"256"	"11"	"10"	"117"	"0"	"11"	"491"	"51"	"0"	"3"	"638"	"1083"	"28"	"25"	"5"	"30"	"78"	"145"	"55"	"234"	"160"	"15"	"15"	"0"	"0"	"0"	"0"	"21"	"0"	"0"	"4"	"38"	"0"	"0"	"9"	"2"	"0"	"0"	"0"	"37"	"0"	"0"	"0"	"2"	"14"	"1"	"0"	"2"	"0"	"0"	"0"	"1"	"11"	"3"	"2"	"0"	"1"	"3"	"1"	"4"	"207"	"3"	"0"	"0"	"0"	"0"	"4"	"140"	"0"	"0"	"0"	"2"	"0"	"3177"	"7"	"1"	"304"	"33"	"9"	"61"	"8"	"88"	"159"	"197"	"173"	"7"	"0"	"0"	"0"	"0"	"0"	"2"	"0"	"0"	"2"	"523"	"0"	"18"	"61"	"48"	"3"	"4"	"1"	"1"	"0"	"0"	"0"	"2"	"0"	"0"	"0"	"0"	"0"	"0"	"0"	"0"	"0"	"16"	"179"	"153"	"115"	"10"	"0"	"0"	"0"	"0"	"3"	"107"	"83"	"0"	"0"	"1"	"940"	"150"	"0"	"341"	"27"	"1"	"0"	"387"	"0"	"120"	"99"	"538"	"3"	"298"	"0"	"0"	"0"	"23"	"0"	"0"	"0"	"0"	"39"	"1"	"3"	"8"	"2"	"0"	"0"	"0"	"0"	"0"	"1"	"331"	"16"	"120"	"2"	"1"	"0"	"1"	"0"	"0"	"0"	"2"	"0"	"1"	"0"	"1"	"0"	"0"	"990"	"0"	"1"	"706"	"4"	"0"	"0"	"0"	"239"	"0"	"0"	"0"	"1"	"15"	"2"	"0"	"0"	"0"	"40"	"0"	"0"	"0"	"1"	"0"	"897"	"0"	"287"	"29"	"0"	"0"	"1"	"9"	"19"	"2"	"40"	"61"	"363"	"0"	"1"	"0"	"0"	"0"	"4"	"0"	"0"	"0"	"0"	"1"	"76"	"60"	"57"	"11"	"12"	"0"	"0"	"37"	"238"	"1"	"65"	"157"	"309"	"3022"	"419"	"612"	"504"	"130"	"1"	"585"	"125"	"0"	"1"	"0"	"0"	"3"	"0"	"9"	"0"	"2"	"0"	"0"	"0"	"0"	"0"	"0"	"0"	"0"	"0"	"0"	"0"	"1"	"0"	"2"	"0"	"2"	"0"	"0"	"0"	"3"	"0"	"0"	"1"	"3"	"0"	"1"	"0"	"1"	"47"	"3"	"49"	"84"	"111"	"368"	"0"	"1"	"0"	"0"	"0"	"0"	"1"	"1"	"0"	"0"	"2"	"0"	"0"	"6"	"0"	"0"	"0"	"0"	"0"	"0"	"1"	"0"	"0"	"0"	"0"	"4"	"8"	"0"	"1"	"1"	"0"	"0"	"16"	"1"	"0"	"2"	"0"	"0"	"31"	"7"	"69"	"0"	"1"	"1"	"0"	"0"	"0"	"0"	"1"	"0"	"0"	"0"	"1"	"2"	"0"	"476"	"25"	"0"	"0"	"0"	"0"	"0"	"0"	"0"	"0"	"0"	"0"	"0"	"2"	"0"	"0"	"5"	"0"	"0"	"0"	"1"	"0"	"0"	"0"	"0"	"1"	"78"	"4487"	"2"	"18"	"0"	"0"	"0"	"0"	"0"	"1"	"1"	"4"	"1"	"0"	"1"	"2"	"10"	"0"	"84"	"0"	"0"	"2"	"3"	"53"	"1"	"78"	"2"	"305"	"1"	"0"	"3"	"28"	"0"	"1"	"0"	"0"	"0"	"0"	"0"	"0"	"0"	"8"	"0"	"0"	"0"	"0"	"615"	"117"	"415"	"0"	"156"	"138"	"115"	"0"	"2"	"4"	"6"	"9"	"276"	"0"	"18"	"85"	"49"	"7"	"456"	"281"	"151"	"13"	"26"	"0"	"0"	"0"	"0"	"0"	"0"	"0"	"28"	"180"	"622"	"61"	"0"	"10"	"7"	"52"	"19"	"6"	"11"	"15"	"0"	"0"	"0"	"1"	"0"	"0"	"79"	"152"	"173"	"11"	"0"	"14"	"712"	"1"	"0"	"33"	"0"	"0"	"0"	"0"	"0"	"0"	"0"	"1"	"0"	"1"	"0"	"0"	"0"	"0"	"0"	"0"	"1"	"2"	"1"	"0"	"1"	"1"	"2"	"2"	"579"	"43"	"555"	"58"	"33"	"77"	"3"	"0"	"0"	"0"	"1"	"0"	"0"	"0"	"1"	"0"	"0"	"362"	"10"	"3"	"58"	"0"	"82"	"16"	"0"	"7"	"119"	"49"	"0"	"19"	"29"	"180"	"28"	"4"	"0"	"282"	"3"	"8"	"36"	"31"	"10"	"63"	"1"	"121"	"0"	"1"	"152"	"14"	"22"	"10"	"3"	"6"	"67"	"1"	"0"	"0"	"0"	"3"	"0"	"0"	"5"	"2334"	"11"	"3"	"1"	"0"	"1"	"1"	"2"	"2"	"233"	"6"	"0"	"41"	"20"	"19"	"10"	"83"	"11"	"69"	"36"	"1077"	"169"	"0"	"0"	"41"	"42"	"0"	"11"	"0"	"0"	"136"	"3"	"9"	"8"	"11"	"3"	"141"	"105"	"3"	"130"	"0"	"8"	"0"	"0"	"0"	"8"	"2"	"1"	"1"	"0"	"9"	"0"	"0"	"0"	"0"	"0"	"11"	"174"	"0"	"9"	"6"	"74"	"1"	"114"	"0"	"27"	"1412"	"4"	"168"	"4"	"2"	"2"	"1"	"2"	"8"	"1"	"3"	"35"	"0"	"121"	"31"	"8"	"26"	"2"	"0"	"0"	"0"	"0"	"0"	"1"	"46"	"14"	"35"	"0"	"53"	"125"	"49"	"2"	"2"	"0"	"0"	"4"	"4"	"1"	"34"	"6"	"0"	"7"	"0"	"0"	"0"	"0"	"0"	"7"	"108"	"41"	"1"	"34"	"0"	"164"	"0"	"406"	"2"	"2"	"3"	"64"	"153"	"0"	"0"	"1"	"6"	"181"	"6"	"8"	"47"	"140"	"95"	"49"	"0"	"5"	"16"	"46"	"37"	"1"	"0"	"19"	"77"	"2"	"5"	"19"	"24"	"92"	"10"	"21"	"118"	"42"	"2"	"0"	"34"	"20"	"19"	"4"	"12"	"0"	"127"	"4"	"43"	"15"	"117"	"0"	"5"	"11"	"42"	"63"	"14"	"68"	"90"	"20"	"0"	"380"	"44"	"69"	"57"	"9"	"2"	"91"	"8"	"38"	"1"	"2"	"42"	"7"	"34"	"53"	"2"	"0"	"7"	"9"	"5"	"27"	"0"	"14"	"10"	"19"	"0"	"16"	"88"	"38"	"2"	"16"	"111"	"25"	"11"	"12"	"2"	"0"	"6"	"104"	"1"	"0"	"7"	"204"	"0"	"10"	"49"	"27"	"41"	"10"	"20"	"77"	"12"	"0"	"12"	"23"	"70"	"30"	"7"	"0"	"1"	"8"	"9"	"94"	"79"	"4"	"122"	"5"	"8"	"5"	"0"	"8"	"11"	"0"	"20"	"32"	"0"	"36"	"107"	"23"	"13"	"104"	"2"	"14"	"1"	"10"	"8"	"0"	"0"	"4"	"44"	"24"	"35"	"41"	"0"	"0"	"13"	"12"	"6"	"16"	"101"	"11"	"49"	"95"	"0"	"240"	"1"	"0"	"0"	"0"	"0"	"0"	"5"	"5"	"29"	"143"	"0"	"0"	"26"	"9"	"4"	"1"	"20"	"0"	"72"	"12"	"25"	"12"	"19"	"22"	"129"	"7"	"1"	"4"	"270"	"15"	"1"	"6"	"6"	"27"	"7"	"6"	"17"	"14"	"0"	"39"	"12"	"8"	"0"	"155"	"86"	"5"	"4"	"20"	"0"	"0"	"1"	"1"	"5"	"4"	"6"	"56"	"69"	"11"	"38"	"1"	"0"	"0"	"363"	"15"	"69"	"1"	"44"	"28"	"12"	"4"	"69"	"0"	"68"	"10"	"5"	"7"	"19"	"16"	"7"	"299"	"3"	"471"	"108"	"706"	"6"	"11"	"51"	"20"	"466"	"27"	"0"	"0"	"8"	"0"	"55"	"3"	"426"	"1"	"109"	"69"	"20"	"4"	"11"	"3"	"2"	"21"	"8"	"603"	"0"	"1"	"10"	"32"	"3"	"12"	"65"	"0"	"0"	"0"	"42"	"1"	"9"	"11"	"5"	"638"	"1"	"0"	"197"	"12"	"9"	"5"	"118"	"5"	"0"	"13"	"1"	"5"	"9"	"1"	"4"	"31"	"36"	"11"	"21"	"2"	"22"	"3"	"10"	"19"	"0"	"12"	"0"	"41"	"98"	"14"	"0"	"0"	"6"	"102"	"12"	"258"	"2"	"6"	"6"	"13"	"0"	"10"	"277"	"293"	"180"	"1434"	"248"	"49"	"1"	"1"	"0"	"0"	"0"	"0"	"0"	"1"	"0"	"0"	"0"	"0"	"0"	"152"	"5"	"1"	"4"	"0"	"0"	"0"	"0"	"0"	"0"	"0"	"0"	"0"	"0"	"0"	"124"	"3"	"0"	"0"	"0"	"3"	"0"	"0"	"0"	"1"	"0"	"3"	"0"	"19"	"1"	"0"	"1"	"0"	"1"	"0"	"0"	"0"	"0"	"0"	"0"	"0"	"0"	"1"	"0"	"0"	"0"	"3"	"0"	"347"	"1"	"0"	"0"	"0"	"0"	"0"	"0"	"0"	"0"	"0"	"5"	"0"	"0"	"2"	"0"	"18"	"4"	"3"	"5"	"1"	"0"	"0"	"0"	"0"	"0"	"1"	"0"	"1"	"269"	"656"	"0"	"0"	"2"	"680"	"177"	"37"	"63"	"29"	"119"	"23"	"3"	"6"	"0"	"1"	"0"	"0"	"0"	"1"	"2"	"0"	"0"	"16"	"1"	"0"	"0"	"0"	"0"	"0"	"0"	"1"	"0"	"0"	"0"	"0"	"0"	"0"	"0"	"0"	"0"	"0"	"0"	"33"	"8"	"0"	"6"	"3"	"0"	"0"	"34"	"17"	"82"	"226"	"0"	"3"	"2"	"4"	"83"	"0"	"0"	"0"	"0"	"1"	"0"	"24"	"13"	"3"	"16"	"0"	"0"	"6"	"0"	"0"	"0"	"0"	"0"	"17"	"0"	"0"	"0"	"33"	"221"	"1"	"184"	"0"	"0"	"4"	"32"	"3"	"0"	"9"	"4"	"91"	"0"	"0"	"0"	"0"	"0"	"0"	"0"	"41"	"2"	"0"	"0"	"0"	"0"	"16"	"73"	"24"	"14"	"0"	"0"	"0"	"1"	"1"	"0"	"2"	"128"	"0"	"60"	"57"	"268"	"108"	"103"	"15"	"0"	"148"	"0"	"1"	"34"	"45"	"2"	"27"	"76"	"547"	"1"	"0"	"5"	"320"	"3"	"0"	"370"	"69"	"461"	"14"	"161"	"0"	"17"	"158"	"9"	"1"	"153"	"105"	"7"	"44"	"3"	"3"	"0"	"0"	"27"	"103"	"104"	"100"	"0"	"0"	"0"	"1"	"0"	"0"	"0"	"0"	"0"	"0"	"0"	"377"	"3"	"17"	"16"	"2"	"76"	"0"	"7"	"42"	"102"	"56"	"1"	"157"	"5"	"65"	"0"	"0"	"3"	"4"	"0"	"0"	"1"	"13"	"0"	"1"	"0"	"0"	"2"	"0"	"0"	"2"	"0"	"0"	"0"	"1"	"0"	"0"	"362"	"1"	"0"	"0"	"1"	"0"	"0"	"0"	"0"	"0"	"0"	"0"	"0"	"1"	"0"	"0"	"0"	"2"	"8"	"0"	"0"	"0"	"1"	"0"	"0"	"0"	"15"	"0"	"262"	"17"	"0"	"0"	"0"	"1"	"1"	"0"	"1"	"2"	"0"	"0"	"1"	"0"	"3"	"0"	"0"	"0"	"0"	"0"	"0"	"0"	"0"	"0"	"29"	"7"	"0"	"1"	"0"	"0"	"0"	"185"	"0"	"1"	"0"	"2"	"0"	"0"	"3"	"0"	"0"	"1"	"0"	"0"	"2"	"1"	"0"	"0"	"2"	"0"	"0"	"0"	"2"	"0"	"0"	"0"	"1099"	"276"	"300"	"95"	"477"	"58"	"539"	"0"	"0"	"4"	"65"	"38"	"0"	"0"	"3"	"0"	"0"	"3"	"2"	"0"	"0"	"0"	"3"	"0"	"0"	"0"	"0"	"1"	"0"	"63"	"0"	"0"	"0"	"2"	"2"	"1"	"0"	"0"	"0"	"0"	"3"	"19"	"138"	"125"	"61"	"0"	"1"	"0"	"0"	"3"	"0"	"1"	"0"	"0"	"0"	"0"	"201"	"121"	"0"	"0"	"0"	"11"	"0"	"0"	"71"	"110"	"1"	"0"	"3"	"12"	"3"	"0"	"4"	"0"	"2"	"0"	"15"	"454"	"30"	"8120"	"1"	"0"	"5"	"1"	"0"	"0"	"7"	"8"	"3"	"0"	"126"	"2"	"1"	"2"	"47"	"0"	"1"	"0"	"0"	"0"	"0"	"3"	"0"	"0"	"4"	"0"	"0"	"0"	"0"	"0"	"1"	"2"	"8"	"0"	"9"	"0"	"10"	"5"	"49"	"0"	"5"	"117"	"0"	"6"	"4"	"1"	"0"	"0"	"0"	"8"	"0"	"63"	"26"	"0"	"0"	"2"	"0"	"8"	"1"	"0"	"0"	"0"	"5"	"1"	"0"	"0"	"1"	"1"	"0"	"0"	"0"	"5"	"0"	"0"	"0"	"0"	"0"	"3"	"0"	"0"	"0"	"70"	"151"	"2"	"0"	"1"	"4"	"1"	"0"	"0"	"0"	"0"	"0"	"0"	"0"	"0"	"0"	"1"	"0"	"0"	"0"	"0"	"0"	"1"	"1"	"1"	"0"	"0"	"0"	"0"	"0"	"0"	"0"	"0"	"745"	"129"	"0"	"1"	"0"	"0"	"0"	"2"	"0"	"0"	"0"	"0"	"27"	"79"	"0"	"3"	"0"	"1"	"0"	"102"	"0"	"0"	"0"	"6"	"0"	"0"	"1"	"1"	"0"	"0"	"0"	"0"	"0"	"111"	"0"	"0"	"0"	"0"	"0"	"86"	"0"	"0"	"191"	"178"	"18"	"6"	"0"	"0"	"1"	"2"	"0"	"1"	"0"	"0"	"17"	"0"	"0"	"0"	"0"	"0"	"1"	"0"	"0"	"0"	"24"	"129"	"0"	"0"	"0"	"2"	"0"	"0"	"16"	"0"	"0"	"666"	"0"	"0"	"18"	"0"	"0"	"0"	"1"	"0"	"0"	"5"	"0"	"1"	"0"	"0"	"0"	"0"	"3"	"0"	"0"	"0"	"0"	"0"	"0"	"0"	"0"	"0"	"0"	"0"	"0"	"0"	"1"	"248"	"3"	"0"	"0"	"0"	"1"	"6"	"1"	"0"	"2"	"1"	"1"	"13"	"10"	"0"	"3"	"1"	"1"	"0"	"27"	"0"	"0"	"184"	"1"	"0"	"0"	"1"	"0"	"0"	"0"	"0"	"8"	"1"	"1"	"3"	"0"	"0"	"0"	"0"	"0"	"0"	"0"	"0"	"0"	"1"	"0"	"0"	"0"	"0"	"0"	"0"	"26"	"0"	"6"	"244"	"84"	"5"	"3"	"2"	"0"	"0"	"14"	"10"	"387"	"27"	"16"	"233"	"0"	"0"	"0"	"0"	"0"	"0"	"0"	"0"	"0"	"1"	"0"	"1"	"0"	"0"	"0"	"1"	"63"	"7"	"154"	"0"	"2"	"2"	"3"	"1"	"1"	"0"	"3"	"34"	"73"	"0"	"134"	"2266"	"40"	"0"	"0"	"0"	"0"	"2"	"0"	"1"	"0"	"0"	"0"	"0"	"4"	"0"	"0"	"0"	"0"	"1"	"0"	"0"	"0"	"0"	"0"	"1"	"0"	"0"	"0"	"7"	"0"	"0"	"0"	"0"	"1"	"334"	"0"	"1"	"0"	"0"	"0"	"0"	"0"	"0"	"0"	"0"	"0"	"1"	"0"	"0"	"0"	"0"	"0"	"1"	"0"	"1"	"0"	"11"	"0"	"20"	"0"	"0"	"10"	"0"	"0"	"1"	"0"	"0"	"0"	"0"	"0"	"0"	"0"	"459"	"1"	"1"	"0"	"0"	"2"	"4"	"0"	"0"	"0"	"2"	"0"	"0"	"1"	"0"	"16"	"0"	"0"	"0"	"2"	"368"	"0"	"0"	"0"	"0"	"0"	"6"	"0"	"0"	"0"	"101"	"1403"	"0"	"1"	"0"	"0"	"0"	"0"	"1"	"0"	"1"	"0"	"0"	"0"	"0"	"1"	"0"	"0"	"0"	"0"	"0"	"0"	"0"	"0"	"0"	"1"	"0"	"0"	"36"	"271"	"7"	"0"	"1"	"0"	"0"	"0"	"0"	"0"	"0"	"0"	"0"	"0"	"0"	"2"	"0"	"0"	"1"	"0"	"49"	"0"	"40"	"40"	"65"	"2"	"0"	"0"	"2"	"0"	"0"	"0"	"2"	"66"	"3"	"1"	"172"	"0"	"0"	"0"	"1"	"2"	"0"	"0"	"0"	"0"	"0"	"1"	"2"	"0"	"0"	"0"	"0"	"0"	"0"	"0"	"0"	"0"	"0"	"0"	"0"	"0"	"4"	"0"	"0"	"0"	"0"	"1"	"1"	"0"	"1"	"1"	"0"	"0"	"0"	"0"	"0"	"0"	"1"	"0"	"0"	"0"	"0"	"0"	"0"	"0"	"0"	"0"	"0"	"1"	"0"	"0"	"0"	"0"	"0"	"0"	"0"	"1"	"0"	"1"	"0"	"0"	"0"	"0"	"0"	"0"	"0"	"0"	"0"	"0"	"0"	"0"	"0"	"0"	"0"	"0"	"0"	"0"	"0"	"0"	"0"	"1"	"0"	"0"	"1"	"4"	"0"	"0"	"0"	"1"	"116"	"0"	"1"	"3"	"4"	"0"	"0"	"0"	"0"	"0"	"0"	"0"	"0"	"0"	"0"	"0"	"0"	"0"	"0"	"0"	"0"	"2"	"0"	"0"	"0"	"0"	"0"	"0"	"1"	"0"	"1"	"0"	"0"	"0"	"1"	"0"	"0"	"0"	"0"	"0"	"0"	"39"	"233"	"92"	"0"	"0"	"0"	"0"	"0"	"0"	"0"	"0"	"1"	"0"	"0"	"0"	"0"	"0"	"0"	"0"	"0"	"0"	"0"	"0"	"0"	"0"	"0"	"0"	"2"	"0"	"0"	"0"	"0"	"3"	"0"	"0"	"0"	"1"	"0"	"0"	"0"	"0"	"3"	"0"	"0"	"0"	"0"	"0"	"3"	"1"	"0"	"0"	"1"	"0"	"0"	"0"	"0"	"0"	"0"	"0"	"0"	"0"	"0"	"2"	"0"	"0"	"0"	"0"	"0"	"0"	"0"	"0"	"0"	"1"	"0"	"0"	"0"	"0"	"0"	"0"	"0"	"1"	"0"	"0"	"0"	"0"	"0"	"0"	"0"	"3"	"0"	"0"	"2"	"1"	"0"	"0"	"0"	"0"	"0"	"0"	"0"	"0"	"0"	"0"	"0"	"0"	"0"	"0"	"0"	"0"	"0"	"0"	"0"	"1"	"0"	"1"	"0"	"0"	"0"	"0"	"0"	"0"	"0"	"0"	"0"	"1"	"0"	"0"	"0"	"1"	"0"	"0"	"1"	"0"	"1"	"0"	"0"	"0"	"1"	"0"	"0"	"1"	"0"	"0"	"2"	"0"	"1"	"148"	"2"	"0"	"0"	"0"	"0"	"0"	"0"	"0"	"0"	"0"	"0"	"0"	"0"	"1"	"1"	"0"	"0"	"0"	"0"	"1"	"0"	"23"	"0"	"1"	"1"	"0"	"2"	"3"	"1"	"8"	"92"	"0"	"3"	"0"	"0"	"0"	"0"	"0"	"0"	"0"	"0"	"0"	"0"	"181"	"1411"	"0"	"0"	"0"	"0"	"0"	"0"	"800"	"0"	"149"	"7"	"0"	"0"	"0"	"50"	"0"	"0"	"0"	"0"	"0"	"523"	"0"	"0"	"1"	"0"	"0"	"1"	"0"	"0"	"0"	"0"	"0"	"0"	"0"	"0"	"0"	"0"	"1"	"0"	"0"	"0"	"0"	"0"	"3"	"0"	"0"	"0"	"8"	"3"	"0"	"0"	"1"	"1"	"0"	"117"	"176"	"0"	"0"	"0"	"0"	"0"	"1"	"0"	"0"	"0"	"0"	"96"	"262"	"0"	"0"	"3"	"1"	"1"	"0"	"2"	"16"	"0"	"7"	"352"	"0"	"39"	"0"	"0"	"0"	"7"	"30"	"0"	"16"	"0"	"0"	"0"	"0"	"0"	"0"	"0"	"0"	"0"	"0"	"0"	"0"	"2"	"0"	"0"	"0"	"0"	"0"	"0"	"0"	"1"	"0"	"0"	"0"	"0"	"0"	"0"	"1"	"0"	"0"	"0"	"0"	"0"	"0"	"0"	"2"	"16"	"0"	"0"	"2"	"0"	"0"	"0"	"4"	"0"	"0"	"0"	"0"	"0"	"0"	"0"	"0"	"3"	"0"	"2"	"1"	"0"	"1"	"0"	"0"	"0"	"0"	"0"	"1"	"0"	"29"	"0"	"0"	"0"	"0"	"0"	"0"	"0"	"0"	"0"	"0"	"0"	"0"	"0"	"1"	"0"	"0"	"0"	"1"	"5"	"0"	"0"	"1"	"1"	"0"	"0"	"0"	"0"	"0"	"0"	"0"	"0"	"2"	"0"	"0"	"0"	"0"	"0"	"33"	"0"	"0"	"0"	"0"	"0"	"0"	"0"	"52"	"46"	"0"	"0"	"0"	"0"	"2"	"1"	"0"	"0"	"1"	"3"	"1"	"0"	"3"	"0"	"4"	"0"	"2"	"0"	"0"	"0"	"1"	"0"	"0"	"6"	"36"	"1"	"0"	"0"	"0"	"48"	"0"	"2"	"0"	"0"	"0"	"0"	"0"	"1"	"0"	"2"	"4"	"18"	"0"	"15"	"137"	"0"	"0"	"0"	"0"	"0"	"0"	"0"	"1"	"6"	"2"	"0"	"0"	"0"	"0"	"3"	"0"	"0"	"0"	"0"	"2"	"0"	"1"	"0"	"0"	"0"	"74"	"542"	"610"	"1"	"0"	"57"	"0"	"1"	"15"	"67"	"0"	"43"	"6"	"1"	"1"	"0"	"0"	"0"	"0"	"0"	"21"	"1"	"0"	"310"	"48"	"71"	"20"	"0"	"43"	"0"	"218"	"0"	"0"	"38"	"63"	"1"	"22"	"113"	"0"	"1"	"0"	"0"	"24"	"2991"	"0"	"1"	"6"	"1"	"12"	"90"	"115"	"0"	"0"	"0"	"81"	"177"	"47"	"63"	"0"	"0"	"0"	"3"	"0"	"0"	"0"	"1"	"3"	"0"	"1"	"0"	"0"	"2845"	"0"	"2"	"0"	"1"	"1"	"6"	"1"	"0"	"0"	"3"	"1"	"0"	"1"	"2"	"0"	"2"	"0"	"0"	"0"	"1"	"0"	"1"	"0"	"0"	"0"	"0"	"0"	"0"	"1"	"0"	"0"	"1"	"0"	"0"	"1"	"0"	"0"	"0"	"34"	"11"	"18"	"37"	"18"	"10"	"46"	"13"	"25"	"0"	"3"	"0"	"0"	"0"	"2"	"1"	"0"	"0"	"2"	"0"	"0"	"2"	"1"	"3"	"3"	"0"	"0"	"2"	"0"	"937"	"0"	"2"	"4"	"0"	"0"	"2"	"0"	"0"	"0"	"0"	"4"	"0"	"11"	"754"	"32"	"54"	"0"	"2"	"2"	"7"	"1"	"0"	"3"	"0"	"0"	"2"	"0"	"0"	"0"	"0"	"0"	"2"	"0"	"0"	"0"	"0"	"0"	"5"	"7"	"0"	"0"	"0"	"10"	"3"	"0"	"401"	"1"	"37"	"0"	"1"	"1"	"2"	"0"	"0"	"0"	"0"	"0"	"0"	"0"	"0"	"1"	"0"	"0"	"0"	"0"	"1"	"0"	"0"	"1"	"0"	"0"	"0"	"0"	"0"	"0"	"0"	"0"	"0"	"0"	"2"	"96"	"0"	"0"	"0"	"4"	"0"	"0"	"0"	"0"	"0"	"0"	"0"	"0"	"0"	"3"	"3"	"0"	"0"	"2"	"0"	"0"	"0"	"0"	"1"	"0"	"0"	"0"	"1"	"0"	"0"	"0"	"0"	"0"	"0"	"0"	"2"	"0"	"0"	"0"	"0"	"0"	"0"	"0"	"0"	"0"	"0"	"73"	"0"	"0"	"0"	"0"	"0"	"0"	"0"	"0"	"0"	"0"	"2"	"0"	"0"	"0"	"0"	"1"	"0"	"0"	"0"	"0"	"0"	"0"	"0"	"0"	"0"	"0"	"0"	"0"	"0"	"0"	"0"	"0"	"0"	"0"	"0"	"0"	"0"	"6"	"0"	"0"	"0"	"0"	"0"	"0"	"0"	"0"	"0"	"0"	"0"	"1"	"0"	"4"	"0"	"0"	"0"	"0"	"0"	"0"	"0"	"0"	"0"	"0"	"0"	"0"	"0"	"127"	"40"	"101"	"0"	"0"	"2"	"0"	"2"	"0"	"3"	"0"	"0"	"0"	"0"	"0"	"0"	"0"	"0"	"0"	"1"	"0"	"0"	"1"	"0"	"0"	"0"	"0"	"0"	"0"	"0"	"0"	"0"	"0"	"0"	"1"	"0"	"4"	"0"	"0"	"0"	"2"	"0"	"0"	"0"	"0"	"0"	"1"	"0"	"0"	"0"	"0"	"0"	"0"	"0"	"0"	"0"	"0"	"0"	"2"	"0"	"0"	"0"	"0"	"0"	"0"	"0"	"0"	"0"	"0"	"0"	"0"	"0"	"0"	"184"	"289"	"0"	"0"	"1"	"0"	"0"	"0"	"0"	"0"	"0"	"0"	"0"	"0"	"0"	"0"	"0"	"0"	"0"	"1"	"0"	"1"	"0"	"0"	"0"	"0"	"0"	"0"	"11"	"0"	"0"	"0"	"764"	"0"	"0"	"1"	"2"	"6"	"0"	"0"	"0"	"0"	"0"	"0"	"0"	"1"	"0"	"0"	"2"	"2"	"0"	"1"	"2"	"1"	"0"	"1"	"0"	"0"	"0"	"0"	"0"	"0"	"11"	"0"	"0"	"0"	"0"	"0"	"0"	"0"	"0"	"0"	"2"	"0"	"1"	"7"	"1"	"7"	"0"	"0"	"0"	"0"	"0"	"1"	"1"	"3"	"0"	"4"	"0"	"0"	"0"	"0"	"0"	"0"	"0"	"0"	"0"	"0"	"0"	"0"	"1"	"0"	"0"	"0"	"0"	"1"	"2"	"0"	"2"	"0"	"0"	"0"	"3"	"0"	"2"	"0"	"0"	"2"	"0"	"0"	"0"	"0"	"0"	"2"	"0"	"0"	"1"	"0"	"0"	"0"	"0"	"0"	"0"	"0"	"0"	"0"	"0"	"2"	"0"	"0"	"0"	"0"	"0"	"0"	"1"	"1"	"1"	"0"	"0"	"0"	"0"	"1"	"0"	"0"	"0"	"0"	"0"	"0"	"0"	"5"	"0"	"0"	"0"	"0"	"0"	"0"	"0"	"0"	"0"	"0"	"0"	"0"	"0"	"0"	"0"	"0"	"0"	"0"	"0"	"0"	"0"	"0"	"0"	"1"	"1"	"0"	"0"	"0"	"0"	"0"	"0"	"0"	"0"	"3"	"0"	"1"	"0"	"0"	"0"	"0"	"0"	"2"	"0"	"0"	"1"	"5"	"2"	"1"	"1"	"0"	"0"	"0"	"0"	"0"	"0"	"0"	"1"	"1"	"0"	"0"	"0"	"0"	"0"	"0"	"0"	"0"	"0"	"0"	"497"	"14"	"0"	"1"	"1"	"0"	"0"	"0"	"0"	"0"	"0"	"0"	"0"	"0"	"0"	"0"	"0"	"1"	"0"	"0"	"1"	"0"	"0"	"0"	"0"	"0"	"0"	"0"	"0"	"0"	"0"	"0"	"0"	"0"	"0"	"0"	"0"	"0"	"0"	"0"	"0"	"0"	"0"	"0"	"0"	"0"	"0"	"0"	"0"	"0"	"0"	"0"	"0"	"0"	"0"	"0"	"0"	"2"	"0"	"0"	"0"	"0"	"0"	"1"	"0"	"0"	"1"	"3"	"0"	"0"	"4"	"0"	"3"	"1"	"36"	"672"	"37"	"4"	"16"	"136"	"280"	"90"	"0"	"8"	"5"	"91"	"62"	"4"	"32"	"404"	"330"	"16"	"2"	"0"	"155"	"0"	"0"	"0"	"0"	"0"	"0"	"3"	"5"	"0"	"9"	"0"	"1"	"305"	"0"	"0"	"0"	"0"	"0"	"0"	"0"	"0"	"0"	"0"	"0"	"0"	"0"	"0"	"1"	"1"	"0"	"3"	"3"	"1"	"2"	"0"	"0"	"0"	"0"	"0"	"3"	"1"	"0"	"6"	"1"	"0"	"0"	"0"	"0"	"1"	"1"	"0"	"0"	"0"	"35"	"171"	"112"	"0"	"0"	"0"	"0"	"0"	"2"	"35"	"0"	"23"	"0"	"19"	"13"	"0"	"29"	"3"	"0"	"182"	"31"	"0"	"0"	"0"	"0"	"0"	"0"	"0"	"0"	"0"	"0"	"0"	"4"	"1"	"0"	"2"	"0"	"0"	"0"	"0"	"0"	"0"	"1"	"0"	"0"	"4"	"0"	"0"	"0"	"0"	"0"	"0"	"0"	"1"	"1"	"0"	"0"	"0"	"7"	"0"	"0"	"0"	"0"	"0"	"1"	"0"	"2"	"0"	"0"	"0"	"12"	"4"	"0"	"0"	"0"	"4"	"0"	"0"	"0"	"0"	"0"	"3"	"2"	"1"	"1"	"0"	"0"	"0"	"0"	"0"	"0"	"0"	"0"	"0"	"7"	"0"	"0"	"1"	"0"	"0"	"1"	"0"	"0"	"6"	"0"	"0"	"3"	"2"	"0"	"0"	"0"	"1"	"0"	"1"	"0"	"0"	"0"	"5"	"0"	"0"	"2"	"0"	"1"	"0"	"0"	"1"	"4"	"0"	"0"	"0"	"0"	"0"	"0"	"0"	"0"	"5"	"6"	"0"	"16"	"1"	"2"	"0"	"0"	"0"	"0"	"0"	"0"	"0"	"1"	"0"	"0"	"0"	"0"	"0"	"1"	"0"	"1"	"7"	"0"	"0"	"0"	"0"	"0"	"0"	"0"	"1"	"146"	"3"	"11"	"6"	"0"	"0"	"0"	"2"	"0"	"0"	"0"	"0"	"0"	"0"	"0"	"0"	"1"	"0"	"0"	"0"	"0"	"0"	"0"	"6"	"550"	"2"	"1"	"0"	"0"	"0"	"5"	"0"	"1"	"0"	"0"	"0"	"0"	"0"	"0"	"0"	"1"	"0"	"0"	"0"	"0"	"0"	"0"	"4"	"0"	"0"	"0"	"1"	"3"	"0"	"3"	"0"	"0"	"0"	"3"	"0"	"1"	"0"	"0"	"0"	"0"	"0"	"0"	"0"	"0"	"0"	"1"	"0"	"0"	"0"	"1"	"2"	"0"	"0"	"0"	"0"	"0"	"0"	"117"	"122"	"37"	"3"	"0"	"108"	"6"	"2"	"1"	"0"	"0"	"3"	"4"	"0"	"0"	"1"	"0"	"0"	"0"	"0"	"3"	"2"	"0"	"0"	"0"	"1"	"0"	"0"	"0"	"0"	"176"	"1"	"115"	"0"	"0"	"57"	"45"	"20"	"0"	"0"	"0"	"0"	"0"	"0"	"0"	"0"	"0"	"0"	"0"	"0"	"0"	"0"	"0"	"0"	"0"	"0"	"0"	"0"	"157"	"458"	"26"	"0"	"0"	"0"	"0"	"0"	"0"	"0"	"0"	"1"	"0"	"0"	"0"	"0"	"0"	"0"	"0"	"0"	"0"	"0"	"0"	"0"	"0"	"0"	"4"	"0"	"0"	"0"	"0"	"0"	"0"	"0"	"0"	"0"	"0"	"0"	"0"	"0"	"0"	"1"	"0"	"0"	"0"	"0"	"0"	"0"	"0"	"0"	"1"	"8"	"2"	"1"	"16"	"68"	"53"	"7"	"15"	"1"	"11"	"0"	"0"	"3"	"4"	"0"	"0"	"0"	"10"	"0"	"0"	"0"	"0"	"0"	"35"	"42"	"122"	"40"	"14"	"79"	"0"	"0"	"0"	"11"	"1"	"6"	"0"	"0"	"72"	"142"	"2"	"1209"	"0"	"0"	"0"	"0"	"0"	"64"	"0"	"16"	"157"	"3"	"173"	"139"	"20"	"130"	"72"	"528"	"300"	"44"	"6"	"88"	"130"	"0"	"34"	"0"	"167"	"75"	"6"	"39"	"0"	"56"	"44"	"1584"	"17"	"126"	"609"	"159"	"0"	"11"	"0"	"0"	"4"	"8"	"2"	"737"	"231"	"4"	"19"	"0"	"42"	"3"	"129"	"110"	"128"	"1"	"83"	"0"	"0"	"1"	"4"	"410"	"33"	"2"	"935"	"1"	"7820"	"16"	"54"	"169"	"52"	"0"	"87"	"227"	"99"	"23"	"10"	"164"	"282"	"929"	"0"	"0"	"0"	"0"	"0"	"0"	"0"	"0"	"0"	"0"	"0"	"2"	"30"	"15"	"214"	"59"	"0"	"42"	"54"	"2"	"194"	"24"	"0"	"164"	"722"	"693"	"453"	"31"	"0"	"0"	"0"	"7"	"325"	"263"	"361"	"179"	"453"	"2"	"125"	"106"	"163"	"1"	"93"	"0"	"0"	"21"	"72"	"4"	"18"	"4"	"0"	"0"	"0"	"0"	"0"	"0"	"0"	"4"	"1"	"1"	"0"	"0"	"1"	"36"	"163"	"74"	"29"	"9"	"4"	"33"	"5"	"322"	"99"	"12"	"20"	"0"	"124"	"1631"	"59"	"0"	"0"	"0"	"0"	"0"	"0"	"0"	"1"	"1"	"0"	"1"	"0"	"0"	"1264"	"120"	"6"	"34"	"406"	"49"	"38"	"94"	"70"	"331"	"481"	"100"	"28"	"373"	"0"	"0"	"1"	"0"	"1"	"0"	"0"	"0"	"0"	"4"	"0"	"0"	"0"	"0"	"0"	"0"	"0"	"0"	"0"	"1"	"79"	"165"	"116"	"70"	"100"	"8"	"0"	"0"	"0"	"0"	"0"	"0"	"3"	"0"	"0"	"1"	"8"	"12"	"65"	"186"	"188"	"62"	"42"	"1"	"1"	"5"	"63"	"4"	"9"	"3"	"19"	"14"	"87"	"4"	"0"	"41"	"2"	"172"	"175"	"9"	"4"	"3"	"54"	"621"	"55"	"7"	"6"	"7"	"0"	"5"	"30"	"6"	"0"	"3"	"3"	"73"	"50"	"28"	"11"	"3"	"29"	"4"	"62"	"26"	"4"	"0"	"9"	"15"	"3"	"29"	"7"	"33"	"4"	"6"	"143"	"16"	"0"	"0"	"1050"	"50"	"6"	"108"	"9"	"371"	"2"	"76"	"0"	"34"	"19"	"19"	"149"	"1"	"85"	"50"	"53"	"4"	"0"	"10"	"25"	"27"	"1"	"3"	"55"	"56"	"37"	"17"	"15"	"43"	"235"	"1"	"19"	"1"	"0"	"0"	"9"	"1"	"1"	"36"	"6"	"0"	"0"	"2"	"0"	"209"	"1"	"15"	"47"	"0"	"13"	"4"	"78"	"287"	"26"	"59"	"21"	"13"	"2"	"19"	"3"	"0"	"0"	"1"	"29"	"91"	"69"	"0"	"1"	"1"	"5"	"21"	"33"	"11"	"4"	"3"	"278"	"4"	"13"	"227"	"3"	"319"	"499"	"8"	"23"	"18"	"15"	"79"	"102"	"10"	"37"	"0"	"33"	"1"	"7"	"95"	"4"	"8"	"8"	"7"	"385"	"47"	"0"	"1"	"0"	"6"	"4"	"3"	"11"	"94"	"1"	"0"	"0"	"0"	"0"	"1"	"8"	"21"	"14"	"17"	"12"	"9"	"1"	"0"	"0"	"1521"	"25"	"57"	"776"	"4"	"0"	"0"	"0"	"75"	"0"	"0"	"0"	"3"	"0"	"56"	"7"	"818"	"12"	"11"	"0"	"110"	"0"	"0"	"21"	"57"	"2"	"1"	"57"	"707"	"95"	"0"	"4"	"0"	"0"	"39"	"1"	"7"	"49"	"2"	"7"	"45"	"77"	"123"	"0"	"22"	"0"	"140"	"8"	"0"	"3"	"1"	"0"	"5"	"21"	"198"	"112"	"0"	"24"	"47"	"107"	"681"	"2"	"4"	"15"	"4"	"134"	"15"	"27"	"84"	"5"	"0"	"4"	"0"	"5"	"4"	"272"	"1"	"28"	"3"	"1"	"2"	"87"	"5"	"123"	"52"	"42"	"1"	"0"	"11"	"1"	"7"	"1"	"7"	"49"	"4"	"21"	"3"	"0"	"40"	"72"	"9"	"24"	"15"	"7"	"28"	"11"	"9"	"325"	"154"	"0"	"0"	"0"	"5"	"4"	"7"	"11"	"53"	"1"	"5"	"38"	"155"	"82"	"4"	"16"	"6"	"36"	"132"	"13"	"6"	"10"	"13"	"460"	"0"	"119"	"108"	"0"	"0"	"4"	"0"	"0"	"3"	"4"	"52"	"2"	"91"	"0"	"9"	"52"	"0"	"0"	"6"	"1"	"0"	"1"	"0"	"2"	"23"	"1"	"109"	"1"	"83"	"20"	"0"	"0"	"93"	"1"	"2"	"20"	"25"	"0"	"12"	"10"	"0"	"1"	"0"	"4"	"0"	"2"	"6"	"1"	"0"	"3"	"1"	"1"	"0"	"3"	"0"	"19"	"11"	"3"	"8"	"9"	"42"	"150"	"1"	"6"	"1"	"22"	"19"	"4"	"1"	"0"	"7"	"1"	"2"	"0"	"82"	"108"	"79"	"18"	"89"	"98"	"14"	"1037"	"5"	"357"	"64"	"32"	"1"	"5"	"34"	"167"	"0"	"1"	"4"	"163"	"1"	"4"	"12"	"160"	"45"	"17"	"136"	"26"	"86"	"7"	"1"	"18"	"9"	"9"	"364"	"0"	"0"	"235"	"65"	"469"	"22"	"1"	"301"	"20"	"86"	"8"	"10"	"36"	"204"	"1"	"0"	"15"	"6"	"0"	"35"	"26"	"123"	"62"	"203"	"570"	"0"	"9"	"74"	"2"	"106"	"1"	"1"	"494"	"60"	"0"	"0"	"82"	"61"	"7"	"1"	"1"	"0"	"90"	"3"	"4"	"6"	"0"	"6"	"1"	"13"	"10"	"7"	"5"	"0"	"7"	"13"	"18"	"2"	"116"	"95"	"1"	"10"	"90"	"19"	"33"	"1"	"0"	"838"	"0"	"9"	"410"	"35"	"23"	"11"	"0"	"1"	"8"	"11"	"0"	"1"	"0"	"1"	"1"	"0"	"4"	"359"	"1"	"0"	"0"	"0"	"1"	"4"	"53"	"1"	"558"	"0"	"1"	"8"	"53"	"196"	"0"	"56"	"0"	"6"	"0"	"0"	"2"	"193"	"261"	"9"	"3"	"17"	"8"	"5"	"13"	"28"	"67"	"15"	"18"	"1"	"2"	"52"	"33"	"75"	"3"	"13"	"1"	"0"	"1"	"3"	"8"	"0"	"1"	"40"	"27"	"10"	"0"	"5"	"47"	"48"	"0"	"0"	"6"	"2"	"49"	"0"	"12"	"0"	"290"	"1"	"0"	"24"	"1"	"47"	"18"	"66"	"37"	"397"	"0"	"11"	"0"	"124"	"4"	"15"	"109"	"28"	"282"	"0"	"0"	"0"	"0"	"12"	"0"	"196"	"124"	"10"	"0"	"11"	"30"	"34"	"17"	"362"	"7"	"27"	"0"	"4"	"70"	"2"	"38"	"13"	"12"	"79"	"130"	"74"	"61"	"0"	"1"	"146"	"210"	"49"	"87"	"67"	"87"	"11"	"12"	"165"	"91"	"15"	"5"	"71"	"0"	"0"	"0"	"0"	"1"	"0"	"0"	"0"	"0"	"0"	"0"	"0"	"0"	"0"	"0"	"0"	"0"	"16"	"0"	"0"	"2"	"0"	"1686"	"26"	"0"	"2"	"8"	"0"	"0"	"2"	"0"	"3"	"0"	"3"	"3"	"0"	"48"	"4"	"30"	"37"	"43"	"15"	"122"	"0"	"83"	"51"	"33"	"56"	"24"	"2"	"0"	"41"	"5"	"20"	"502"	"122"	"0"	"73"	"3"	"19"	"2"	"15"	"1"	"33"	"106"	"8"	"3"	"1"	"4"	"4"	"3"	"3"	"16"	"224"	"85"	"0"	"31"	"24"	"173"	"86"	"7"	"2"	"34"	"16"	"13"	"2"	"0"	"2"	"0"	"8"	"364"	"6"	"3"	"127"	"17"	"0"	"0"	"2"	"0"	"80"	"116"	"4"	"44"	"7"	"2"	"0"	"29"	"24"	"18"	"1"	"461"	"48"	"6"	"3"	"0"	"67"	"21"	"19"	"2"	"0"	"109"	"120"	"937"	"6"	"7"	"36"	"171"	"10"	"1"	"18"	"35"	"28"	"39"	"9"	"3"	"0"	"160"	"2"	"5"	"30"	"4"	"180"	"385"	"65"	"5"	"243"	"41"	"0"	"50"	"7"	"82"	"48"	"53"	"119"	"6"	"88"	"81"	"43"	"24"	"474"	"27"	"8"	"21"	"32"	"4"	"8"	"93"	"81"	"10"	"10"	"0"	"0"	"39"	"48"	"82"	"47"	"60"	"11"	"15"	"8"	"78"	"53"	"8"	"3"	"49"	"314"	"51"	"60"	"61"	"0"	"0"	"354"	"79"	"43"	"33"	"4"	"71"	"226"	"45"	"39"	"8"	"35"	"21"	"421"	"72"	"1"	"4"	"3"	"0"	"5"	"2"	"0"	"20"	"35"	"51"	"15"	"29"	"12"	"2"	"5"	"19"	"0"	"255"	"1"	"10"	"6"	"36"	"0"	"3"	"74"	"17"	"15"	"140"	"40"	"12"	"17"	"12"	"24"	"0"	"2"	"2"	"16"	"166"	"10"	"3"	"12"	"95"	"142"	"0"	"6"	"0"	"18"	"11"	"4"	"0"	"0"	"0"	"0"	"331"	"1"	"2"	"292"	"348"	"1"	"8"	"15"	"57"	"3"	"7"	"9"	"0"	"1"	"2"	"85"	"120"	"22"	"2"	"13"	"34"	"26"	"10"	"100"	"50"	"30"	"61"	"9"	"0"	"41"	"20"	"29"	"5"	"3"	"31"	"9"	"245"	"0"	"32"	"5"	"47"	"283"	"28"	"16"	"81"	"125"	"2"	"23"	"3"	"0"	"0"	"0"	"9"	"2"	"31"	"82"	"16"	"25"	"1"	"0"	"41"	"95"	"12"	"6"	"10"	"90"	"1"	"0"	"3"	"9"	"66"	"2"	"2"	"0"	"6"	"139"	"96"	"5"	"17"	"7"	"3"	"0"	"0"	"0"	"1"	"67"	"10"	"0"	"27"	"27"	"4"	"3"	"0"	"0"	"50"	"0"	"67"	"18"	"10"	"182"	"21"	"6"	"0"	"1"	"1"	"110"	"30"	"52"	"14"	"2"	"5"	"7"	"4"	"19"	"0"	"40"	"5"	"3"	"23"	"9"	"6"	"64"	"13"	"91"	"73"	"26"	"18"	"22"	"137"	"16"	"9"	"1"	"0"	"0"	"4"	"88"	"1"	"13"	"0"	"48"	"278"	"1"	"2"	"19"	"2"	"97"	"23"	"98"	"12"	"0"	"16"	"50"	"175"	"9"	"27"	"4"	"197"	"28"	"0"	"36"	"0"	"1"	"0"	"0"	"0"	"250"	"40"	"222"	"468"	"19"	"3"	"5"	"108"	"5"	"21"	"6"	"86"	"15"	"177"	"17"	"21"	"325"	"147"	"7"	"0"	"198"	"2"	"8"	"197"	"11"	"22"	"35"	"6"	"6"	"12"	"6"	"474"	"81"	"0"	"0"	"345"	"7"	"7"	"105"	"1"	"17"	"45"	"49"	"116"	"14"	"36"	"26"	"143"	"2"	"0"	"170"	"29"	"0"	"20"	"56"	"30"	"32"	"9"	"234"	"0"	"85"	"11"	"0"	"0"	"0"	"8"	"56"	"0"	"48"	"5"	"0"	"11"	"31"	"2"	"4"	"5"	"205"	"0"	"0"	"0"	"1"	"0"	"2"	"3"	"1"	"3"	"6"	"0"	"24"	"10"	"11"	"5"	"92"	"6"	"123"	"40"	"148"	"17"	"170"	"11"	"41"	"76"	"66"	"2"	"9"	"4"	"14"	"17"	"12"	"11"	"76"	"0"	"2"	"6"	"0"	"0"	"13"	"128"	"361"	"56"	"23"	"11"	"0"	"8"	"2"	"0"	"53"	"7"	"21"	"42"	"30"	"6"	"7"	"16"	"11"	"9"	"78"	"0"	"1"	"24"	"28"	"87"	"50"	"0"	"216"	"14"	"19"	"42"	"17"	"52"	"0"	"1"	"15"	"3"	"1"	"14"	"95"	"0"	"0"	"7"	"14"	"40"	"6"	"11"	"2"	"25"	"25"	"0"	"84"	"3"	"5"	"8"	"15"	"9"	"92"	"56"	"5"	"49"	"4"	"26"	"218"	"0"	"7"	"11"	"122"	"5"	"1"	"0"	"4"	"25"	"11"	"10"	"5"	"4"	"10"	"97"	"0"	"375"	"17"	"21"	"5"	"3"	"2"	"0"	"41"	"8"	"170"	"102"	"4"	"109"	"392"	"133"	"7"	"0"	"1"	"5"	"17"	"1"	"0"	"600"	"0"	"0"	"2"	"4"	"4"	"4"	"29"	"0"	"0"	"0"	"1"	"0"	"0"	"0"	"12"	"19"	"4"	"4"	"5"	"0"	"0"	"0"	"0"	"3"	"44"	"0"	"13"	"31"	"16"	"0"	"0"	"152"	"42"	"13"	"2"	"9"	"3"	"471"	"15"	"51"	"26"	"2"	"23"	"28"	"53"	"2"	"8"	"1"	"0"	"0"	"7"	"0"	"1"	"24"	"121"	"23"	"1"	"67"	"18"	"58"	"10"	"4"	"7"	"3"	"5"	"6"	"20"	"7"	"2"	"2"	"3"	"195"	"8"	"327"	"19"	"1"	"142"	"36"	"65"	"2"	"0"	"0"	"39"	"0"	"63"	"8"	"27"	"14"	"201"	"0"	"0"	"4"	"5"	"0"	"23"	"10"	"103"	"277"	"46"	"2"	"128"	"0"	"0"	"0"	"24"	"0"	"1"	"0"	"5"	"101"	"25"	"1"	"768"	"99"	"9"	"3"	"3"	"53"	"2"	"1"	"3"	"0"	"5"	"101"	"0"	"5"	"1"	"39"	"0"	"37"	"57"	"0"	"1"	"6"	"5"	"222"	"0"	"11"	"31"	"121"	"16"	"31"	"50"	"169"	"1"	"90"	"2"	"10"	"93"	"3"	"5"	"414"	"108"	"41"	"19"	"8"	"0"	"6"	"8"	"362"	"52"	"22"	"84"	"5"	"139"	"2"	"0"	"0"	"267"	"0"	"1"	"0"	"1"	"63"	"0"	"0"	"0"	"0"	"0"	"0"	"9"	"2"	"61"	"5"	"64"	"25"	"8"	"1"	"9"	"61"	"0"	"15"	"47"	"3"	"70"	"51"	"195"	"2"	"16"	"19"	"0"	"0"	"0"	"0"	"2"	"2"	"309"	"0"	"80"	"5"	"19"	"307"	"17"	"56"	"0"	"25"	"4"	"0"	"0"	"0"	"0"	"7"	"1"	"0"	"0"	"4"	"0"	"0"	"0"	"0"	"1"	"0"	"1"	"0"	"0"	"4"	"15"	"1"	"85"	"0"	"90"	"7"	"0"	"10"	"0"	"0"	"3"	"114"	"3"	"4"	"11"	"1"	"0"	"23"	"5"	"14"	"23"	"8"	"102"	"271"	"138"	"0"	"22"	"49"	"0"	"0"	"18"	"7"	"8"	"0"	"117"	"17"	"12"	"41"	"21"	"160"	"102"	"0"	"0"	"1"	"0"	"0"	"1"	"0"	"3"	"7"	"0"	"0"	"0"	"0"	"0"	"0"	"0"	"2"	"24"	"36"	"12"	"23"	"2"	"0"	"16"	"7"	"15"	"57"	"0"	"14"	"0"	"6"	"0"	"0"	"0"	"0"	"0"	"0"	"31"	"54"	"14"	"69"	"1"	"0"	"101"	"6"	"11"	"0"	"23"	"5"	"22"	"17"	"0"	"6"	"87"	"2"	"118"	"4"	"1"	"26"	"0"	"0"	"0"	"0"	"3"	"0"	"0"	"2"	"3"	"6"	"0"	"0"	"2"	"26"	"95"	"0"	"5"	"0"	"0"	"3"	"64"	"55"	"487"	"173"	"58"	"31"	"95"	"231"	"1"	"0"	"1"	"0"	"0"	"0"	"0"	"6"	"3"	"451"	"0"	"0"	"148"	"2"	"57"	"121"	"0"	"8"	"2"	"0"	"3"	"70"	"74"	"2"	"10"	"0"	"4"	"1"	"25"	"19"	"105"	"39"	"54"	"0"	"0"	"5"	"1095"	"31"	"272"	"7"	"18"	"0"	"3"	"11"	"11"	"24"	"0"	"17"	"17"	"100"	"43"	"0"	"0"	"22"	"56"	"56"	"12"	"64"	"18"	"5"	"13"	"0"	"0"	"0"	"0"	"0"	"96"	"0"	"0"	"1"	"4"	"48"	"0"	"0"	"0"	"0"	"0"	"27"	"155"	"1"	"17"	"10"	"0"	"1"	"0"	"0"	"27"	"4"	"0"	"14"	"7"	"0"	"14"	"38"	"0"	"0"	"0"	"3"	"9"	"77"	"2"	"120"	"619"	"28"	"1"	"11"	"6"	"0"	"0"	"37"	"5"	"92"	"7"	"0"	"1"	"0"	"2"	"1"	"0"	"6"	"16"	"1"	"37"	"112"	"13"	"0"	"30"	"73"	"16"	"3"	"66"	"9"	"0"	"0"	"53"	"136"	"14"	"2"	"2"	"19"	"40"	"1"	"3"	"1"	"22"	"1"	"3"	"23"	"34"	"38"	"80"	"40"	"49"	"3"	"4"	"3"	"4"	"2"	"0"	"6"	"50"	"161"	"4"	"8"	"86"	"17"	"1"	"9"	"11"	"3"	"2"	"89"	"81"	"7"	"22"	"18"	"15"	"0"	"8"	"36"	"3"	"145"	"3"	"9"	"30"	"9"	"5"	"3"	"183"	"61"	"37"	"0"	"339"	"19"	"12"	"25"	"295"	"1"	"3"	"0"	"1"	"6"	"0"	"0"	"0"	"0"	"24"	"0"	"0"	"11"	"2"	"33"	"119"	"43"	"18"	"5"	"4"	"0"	"0"	"0"	"1"	"1"	"0"	"0"	"454"	"7"	"68"	"2"	"0"	"3"	"2"	"195"	"2"	"0"	"0"	"0"	"0"	"0"	"0"	"9"	"0"	"1"	"6"	"58"	"30"	"6"	"32"	"81"	"0"	"22"	"1"	"1"	"27"	"8"	"4"	"35"	"0"	"27"	"1"	"18"	"26"	"3"	"3"	"0"	"0"	"0"	"32"	"0"	"0"	"0"	"0"	"0"	"0"	"8"	"3"	"2"	"4"	"38"	"510"	"0"	"0"	"0"	"0"	"0"	"2"	"1"	"0"	"11"	"1"	"164"	"0"	"84"	"52"	"0"	"0"	"0"	"0"	"285"	"0"	"6"	"17"	"2"	"112"	"0"	"38"	"10"	"0"	"0"	"61"	"9"	"41"	"0"	"0"	"5"	"202"	"61"	"0"	"0"	"0"	"4"	"15"	"279"	"34"	"8"	"13"	"2"	"3"	"26"	"338"	"32"	"14"	"93"	"1"	"3"	"22"	"14"	"200"	"47"	"1"	"191"	"2"	"6"	"22"	"205"	"48"	"21"	"57"	"21"	"0"	"4"	"1"	"23"	"48"	"220"	"7"	"43"	"0"	"1"	"1"	"4"	"0"	"0"	"0"	"0"	"6"	"6"	"2"	"8"	"0"	"0"	"373"	"0"	"0"	"3"	"275"	"36"	"58"	"33"	"64"	"4"	"2"	"49"	"37"	"123"	"29"	"171"	"3"	"17"	"2"	"0"	"0"	"3"	"1"	"3"	"5"	"52"	"20"	"0"	"12"	"33"	"4"	"3"	"104"	"166"	"746"	"5"	"19"	"104"	"2"	"31"	"45"	"5"	"161"	"240"	"0"	"17"	"0"	"65"	"31"	"307"	"0"	"0"	"10"	"0"	"4"	"7"	"9"	"35"	"3"	"97"	"34"	"51"	"80"	"26"	"70"	"32"	"8"	"611"	"0"	"0"	"9"	"44"	"7"	"2"	"111"	"1"	"342"	"55"	"36"	"58"	"364"	"92"	"2"	"117"	"7"	"9"	"27"	"0"	"19"	"28"	"0"	"54"	"1"	"59"	"0"	"18"	"59"	"0"	"18"	"43"	"0"	"3"	"3"	"3"	"35"	"6"	"51"	"157"	"4"	"232"	"123"	"963"	"12"	"1112"	"1"	"7"	"2"	"7"	"1"	"0"	"37"	"7"	"32"	"7"	"4"	"1"	"0"	"9"	"17"	"8"	"11"	"0"	"0"	"0"	"22"	"0"	"1419"	"6"	"14"	"354"	"0"	"0"	"7"	"8"	"20"	"2"	"7"	"38"	"4"	"82"	"143"	"736"	"45"	"17"	"4"	"174"	"62"	"586"	"0"	"0"	"24"	"72"	"35"	"66"	"22"	"19"	"4"	"21"	"6"	"20"	"7"	"18"	"19"	"7"	"5"	"212"	"61"	"2"	"34"	"613"	"5"	"69"	"35"	"16"	"54"	"17"	"6"	"0"	"0"	"1"	"0"	"9"	"7"	"0"	"163"	"32"	"0"	"1"	"24"	"2"	"37"	"0"	"0"	"0"	"6"	"18"	"3"	"9"	"1"	"49"	"66"	"0"	"9"	"60"	"71"	"2"	"2"	"29"	"0"	"0"	"1"	"0"	"0"	"0"	"22"	"97"	"5"	"6"	"0"	"24"	"18"	"15"	"270"	"0"	"2"	"3"	"41"	"142"	"15"	"121"	"440"	"85"	"13"	"0"	"0"	"188"	"243"	"37"	"0"	"3"	"1"	"0"	"8"	"33"	"12"	"2"	"51"	"56"	"9"	"1"	"2"	"0"	"0"	"0"	"0"	"2"	"1"	"0"	"7"	"1"	"7"	"22"	"78"	"26"	"149"	"153"	"0"	"1"	"30"	"0"	"2"	"1"	"0"	"0"	"0"	"0"	"1"	"54"	"39"	"14"	"34"	"69"	"77"	"49"	"11"	"138"	"15"	"100"	"18"	"24"	"10"	"3"	"125"	"7"	"446"	"0"	"6"	"15"	"2"	"10"	"39"	"2"	"4"	"0"	"0"	"2"	"24"	"24"	"1"	"0"	"27"	"0"	"0"	"2"	"5"	"70"	"0"	"3"	"4"	"3"	"893"	"5"	"5"	"14"	"6"	"51"	"253"	"37"	"43"	"0"	"2"	"5"	"51"	"3"	"51"	"13"	"2"	"66"	"61"	"26"	"8"	"0"	"0"	"0"	"0"	"0"	"0"	"14"	"2"	"298"	"5"	"0"	"14"	"10"	"18"	"69"	"24"	"20"	"41"	"265"	"45"	"39"	"18"	"44"	"160"	"0"	"33"	"0"	"0"	"28"	"16"	"1"	"0"	"32"	"1"	"4"	"3"	"375"	"0"	"337"	"94"	"16"	"0"	"8"	"8"	"14"	"12"	"8"	"8"	"0"	"0"	"0"	"1"	"10"	"9"	"15"	"15"	"115"	"47"	"36"	"0"	"19"	"161"	"4"	"0"	"0"	"21"	"12"	"4"	"54"	"187"	"8"	"0"	"162"	"0"	"309"	"30"	"36"	"7"	"5"	"0"	"16"	"17"	"4"	"285"	"17"	"7"	"25"	"0"	"12"	"3"	"799"	"10"	"46"	"2"	"0"	"0"	"134"	"2"	"2"	"2"	"2"	"5"	"89"	"17"	"0"	"91"	"0"	"1"	"19"	"11"	"4"	"0"	"20"	"66"	"27"	"21"	"12"	"1"	"0"	"1"	"2"	"0"	"89"	"34"	"61"	"93"	"16"	"70"	"258"	"17"	"8"	"1"	"0"	"138"	"129"	"87"	"0"	"78"	"151"	"52"	"4"	"129"	"179"	"8"	"0"	"0"	"82"	"7"	"76"	"62"	"22"	"0"	"0"	"1"	"2"	"0"	"136"	"71"	"23"	"14"	"4"	"6"	"0"	"2"	"4"	"0"	"3"	"4"	"1"	"12"	"1"	"8"	"425"	"5"	"2"	"119"	"21"	"12"	"24"	"17"	"22"	"0"	"36"	"63"	"392"	"3"	"39"	"71"	"0"	"1"	"4"	"0"	"0"	"1"	"0"	"37"	"4"	"188"	"6"	"388"	"0"	"85"	"51"	"11"	"23"	"11"	"0"	"2"	"2"	"144"	"22"	"16"	"14"	"32"	"47"	"7"	"52"	"0"	"24"	"2"	"61"	"7"	"3"	"0"	"0"	"37"	"48"	"0"	"13"	"166"	"117"	"0"	"1"	"1"	"16"	"0"	"10"	"6"	"3"	"0"	"39"	"2"	"9"	"17"	"1"	"30"	"19"	"10"	"0"	"46"	"4"	"18"	"8"	"227"	"0"	"7"	"11"	"0"	"267"	"0"	"62"	"26"	"35"	"1"	"20"	"52"	"0"	"0"	"53"	"184"	"1"	"5"	"36"	"4"	"8"	"22"	"12"	"113"	"1"	"19"	"1"	"36"	"18"	"35"	"0"	"0"	"30"	"4"	"0"	"33"	"7"	"2"	"31"	"0"	"0"	"26"	"0"	"2"	"0"	"4"	"12"	"1"	"0"	"0"	"0"	"0"	"9"	"2"	"12"	"0"	"65"	"0"	"1"	"16"	"14"	"4"	"71"	"0"	"0"	"0"	"36"	"6"	"5"	"14"	"17"	"4"	"3"	"14"	"1"	"6"	"15"	"15"	"0"	"14"	"29"	"0"	"0"	"82"	"15"	"0"	"1"	"0"	"104"	"5"	"50"	"1"	"7"	"381"	"16"	"18"	"113"	"23"	"5"	"41"	"1"	"11"	"12"	"6"	"3"	"764"	"1"	"1"	"478"	"53"	"2"	"40"	"24"	"10"	"16"	"5"	"15"	"42"	"16"	"43"	"6"	"136"	"11"	"0"	"0"	"0"	"0"	"22"	"18"	"0"	"0"	"0"	"0"	"1"	"0"	"13"	"115"	"41"	"195"	"16"	"9"	"7"	"33"	"17"	"6"	"1"	"0"	"292"	"0"	"29"	"2"	"27"	"0"	"0"	"7"	"3"	"101"	"29"	"14"	"0"	"1"	"1"	"0"	"0"	"4"	"0"	"0"	"0"	"38"	"0"	"65"	"7"	"25"	"71"	"1"	"11"	"1"	"0"	"28"	"1"	"124"	"5"	"0"	"3"	"27"	"55"	"7"	"21"	"4"	"0"	"0"	"354"	"0"	"2"	"36"	"25"	"2"	"0"	"0"	"60"	"0"	"241"	"7"	"0"	"1"	"38"	"109"	"0"	"26"	"58"	"2"	"51"	"10"	"0"	"0"	"3"	"163"	"11"	"132"	"2"	"0"	"0"	"0"	"1"	"0"	"154"	"11"	"2"	"0"	"0"	"5"	"73"	"1"	"36"	"0"	"0"	"10"	"5"	"35"	"0"	"0"	"0"	"0"	"0"	"1"	"0"	"7"	"9"	"461"	"55"	"47"	"152"	"12"	"10"	"1"	"0"	"8"	"24"	"0"	"0"	"4"	"0"	"0"	"0"	"1"	"1"	"0"	"1"	"5"	"25"	"23"	"0"	"1"	"0"	"4"	"0"	"21"	"1"	"23"	"21"	"4"	"1"	"59"	"67"	"9"	"10"	"10"	"8"	"2"	"2"	"82"	"29"	"3"	"42"	"0"	"0"	"18"	"3"	"41"	"16"	"13"	"11"	"263"	"7"	"186"	"7"	"1"	"11"	"10"	"0"	"0"	"32"	"3"	"2"	"9"	"5"	"10"	"82"	"37"	"1"	"3"
"SAMN02982394"	"204"	"0"	"703"	"2"	"39"	"0"	"25"	"0"	"69"	"25"	"73"	"53"	"3754"	"382"	"146"	"26"	"912"	"1"	"0"	"0"	"0"	"0"	"5"	"2"	"5"	"104"	"18"	"21"	"1397"	"158"	"22"	"70813"	"3"	"30"	"90"	"21"	"2082"	"155"	"50"	"150"	"547"	"178"	"560"	"300"	"1772"	"115"	"378"	"41"	"5"	"119"	"442"	"157"	"3552"	"0"	"8"	"1032"	"4271"	"146"	"45"	"425"	"7"	"72"	"628"	"40"	"185"	"662"	"12"	"6"	"56"	"209"	"1100"	"32"	"373"	"71"	"72"	"10"	"182"	"1184"	"77"	"117"	"53"	"87"	"51"	"1"	"304"	"155"	"0"	"0"	"2"	"0"	"22"	"0"	"0"	"50"	"236"	"353"	"234"	"121"	"8"	"892"	"1289"	"388"	"840"	"176"	"659"	"229"	"11"	"407"	"142"	"60"	"429"	"29"	"763"	"10"	"28"	"0"	"313"	"108"	"64"	"1"	"541"	"417"	"120"	"233"	"3"	"14"	"45"	"108"	"144"	"69"	"888"	"7777"	"0"	"26"	"23"	"68"	"23"	"172"	"81"	"48"	"510"	"117"	"144"	"173"	"188"	"918"	"426"	"152"	"73"	"0"	"61"	"42"	"290"	"7"	"268"	"163"	"299"	"44"	"3456"	"463"	"100"	"33"	"168"	"270"	"365"	"144"	"122"	"124"	"335"	"209"	"449"	"157"	"42"	"65"	"748"	"1765"	"2793"	"1271"	"711"	"673"	"0"	"0"	"86"	"131"	"85"	"17"	"332"	"0"	"702"	"155"	"1"	"78"	"217"	"197"	"195"	"1580"	"101"	"157"	"11"	"768"	"1576"	"384"	"113"	"170"	"70"	"92"	"83"	"877"	"301"	"153"	"128"	"0"	"139"	"448"	"106"	"306"	"216"	"269"	"205"	"266"	"1281"	"59"	"123"	"105"	"737"	"55"	"810"	"108"	"132"	"58"	"85"	"14"	"5"	"0"	"2812"	"466"	"62"	"132"	"175"	"158"	"32"	"38"	"65"	"57"	"63"	"100"	"317"	"90"	"122"	"289"	"106"	"237"	"180"	"329"	"0"	"164"	"5"	"300"	"357"	"3648"	"0"	"15"	"104"	"141"	"140"	"736"	"171"	"0"	"117"	"62"	"0"	"0"	"0"	"0"	"6"	"3"	"177"	"68"	"1"	"0"	"2"	"1"	"0"	"0"	"0"	"0"	"43"	"253"	"12"	"122"	"0"	"28"	"0"	"2"	"0"	"66"	"302"	"33"	"0"	"3"	"1030"	"500"	"122"	"71"	"60"	"199"	"91"	"129"	"0"	"0"	"914"	"7"	"44"	"2"	"22"	"2214"	"0"	"141"	"1377"	"201"	"12765"	"54"	"60"	"854"	"52"	"1219"	"130"	"47"	"68"	"776"	"200"	"1"	"344"	"100"	"31"	"82"	"348"	"137"	"264"	"283"	"17"	"7"	"1"	"818"	"104"	"180"	"104"	"173"	"115"	"370"	"299"	"78"	"26"	"46"	"0"	"1254"	"406"	"34"	"357"	"395"	"1"	"2601"	"1668"	"539"	"14"	"65"	"237"	"20"	"326"	"551"	"390"	"70"	"120"	"798"	"44"	"163"	"2"	"107"	"95"	"172"	"125"	"813"	"86"	"273"	"11"	"1875"	"172"	"817"	"360"	"1342"	"167"	"145"	"914"	"685"	"79"	"3725"	"109"	"0"	"144"	"59"	"893"	"88"	"0"	"49"	"478"	"54"	"299"	"4339"	"0"	"54"	"289"	"25"	"37"	"34"	"628"	"51"	"606"	"0"	"127"	"788"	"0"	"86"	"247"	"678"	"107"	"192"	"946"	"562"	"121"	"249"	"15"	"0"	"456"	"659"	"57"	"372"	"351"	"370"	"159"	"169"	"110"	"144"	"5"	"187"	"57"	"144"	"100"	"53"	"54"	"115"	"70"	"173"	"62"	"350"	"149"	"107"	"262"	"904"	"2"	"37"	"0"	"23"	"7"	"271"	"98"	"349"	"62"	"249"	"66"	"48"	"10"	"67"	"212"	"149"	"824"	"84"	"27"	"190"	"85"	"161"	"96"	"179"	"0"	"168"	"299"	"185"	"6914"	"42"	"190"	"32"	"306"	"1050"	"158"	"398"	"221"	"59"	"56"	"0"	"626"	"107"	"351"	"110"	"1450"	"38"	"78"	"92"	"8"	"837"	"0"	"864"	"718"	"11"	"68"	"7611"	"18"	"3"	"719"	"216"	"82"	"327"	"210"	"215"	"304"	"308"	"98"	"58"	"9"	"30"	"172"	"36"	"280"	"53"	"868"	"764"	"501"	"735"	"432"	"71"	"13"	"628"	"28"	"1388"	"506"	"167"	"480"	"197"	"45"	"356"	"55"	"838"	"116"	"407"	"134"	"108"	"261"	"289"	"1353"	"74"	"557"	"866"	"354"	"279"	"0"	"238"	"180"	"128"	"219"	"34"	"46"	"366"	"1"	"279"	"110"	"2455"	"6"	"553"	"2329"	"1421"	"143"	"188"	"1"	"18"	"3"	"562"	"30"	"128"	"89"	"286"	"47"	"114"	"99"	"1758"	"1790"	"61"	"224"	"42"	"89"	"109"	"9"	"89"	"184"	"594"	"42"	"1015"	"134"	"220"	"115"	"79"	"403"	"161"	"455"	"53"	"69"	"38"	"103"	"316"	"139"	"644"	"13"	"157"	"12"	"352"	"24"	"1042"	"376"	"515"	"132"	"316"	"0"	"81"	"43"	"28"	"426"	"119"	"330"	"230"	"140"	"197"	"24"	"210"	"294"	"91"	"80"	"19"	"14"	"47"	"117"	"236"	"0"	"15"	"96"	"111"	"991"	"1548"	"126"	"379"	"545"	"273"	"120"	"65"	"389"	"356"	"52"	"31"	"144"	"773"	"237"	"61"	"69"	"1519"	"360"	"591"	"1250"	"90"	"532"	"183"	"1"	"33"	"52"	"213"	"5564"	"618"	"561"	"140"	"575"	"98"	"197"	"55"	"905"	"740"	"2"	"719"	"832"	"437"	"776"	"278"	"270"	"117"	"0"	"1944"	"619"	"270"	"229"	"638"	"7"	"23"	"126"	"218"	"136"	"0"	"26"	"876"	"113"	"1"	"0"	"328"	"531"	"3081"	"409"	"37"	"231"	"129"	"6185"	"1158"	"295"	"441"	"224"	"79"	"6"	"1"	"7"	"0"	"25"	"97"	"61"	"3911"	"0"	"1215"	"175"	"22"	"73"	"0"	"0"	"18"	"5"	"0"	"0"	"300"	"4"	"281"	"0"	"425"	"39"	"46"	"161"	"217"	"12"	"39"	"322"	"859"	"17005"	"43"	"92"	"7154"	"3155"	"21"	"77"	"358"	"737"	"35"	"1"	"240"	"1146"	"1467"	"468"	"490"	"17"	"124"	"18"	"527"	"25"	"534"	"1891"	"194"	"85"	"592"	"178"	"284"	"358"	"12"	"130"	"2"	"17"	"0"	"1"	"73"	"76"	"446"	"144"	"1634"	"317"	"133"	"161"	"69"	"2"	"529"	"0"	"0"	"0"	"64"	"270"	"19"	"66"	"0"	"38"	"217"	"105"	"64"	"129"	"313"	"225"	"81"	"391"	"2331"	"0"	"267"	"326"	"26"	"0"	"0"	"1"	"108"	"33"	"0"	"14"	"25"	"5"	"29"	"0"	"26"	"37"	"0"	"4"	"7"	"4"	"39"	"0"	"5"	"19"	"0"	"0"	"0"	"12"	"1"	"6"	"0"	"10"	"20"	"4"	"5"	"115"	"5"	"363"	"9"	"310"	"1647"	"830"	"51"	"335"	"114"	"517"	"2209"	"348"	"5"	"50"	"0"	"4029"	"157"	"334"	"253"	"543"	"250"	"98"	"250"	"265"	"339"	"78"	"1676"	"167"	"178"	"420"	"668"	"32"	"335"	"584"	"39"	"158"	"6534"	"39"	"164"	"412"	"162"	"128"	"180"	"744"	"15"	"191"	"392"	"247"	"280"	"1"	"130"	"12"	"885"	"312"	"367"	"620"	"274"	"320"	"122"	"54"	"441"	"180"	"1362"	"191"	"88"	"566"	"620"	"87"	"732"	"329"	"141"	"2713"	"516"	"64"	"15"	"174"	"171"	"440"	"7"	"184"	"305"	"0"	"353"	"64"	"299"	"49"	"331"	"476"	"305"	"5298"	"154"	"115"	"1822"	"603"	"359"	"1388"	"169"	"473"	"104"	"149"	"93"	"1142"	"252"	"5"	"204"	"1109"	"1"	"133"	"321"	"16"	"37"	"138"	"185"	"297"	"1"	"44"	"497"	"313"	"9"	"609"	"170"	"169"	"1269"	"60"	"573"	"84"	"113"	"124"	"166"	"1018"	"717"	"199"	"105"	"51"	"292"	"344"	"2"	"750"	"237"	"186"	"23"	"192"	"3383"	"1214"	"0"	"2066"	"274"	"195"	"92"	"109"	"20"	"1092"	"682"	"415"	"802"	"226"	"1939"	"7"	"0"	"1"	"2"	"475"	"90"	"7"	"313"	"61"	"22"	"26"	"612"	"1514"	"206"	"197"	"597"	"568"	"1215"	"510"	"127"	"71"	"1494"	"81"	"396"	"845"	"1965"	"0"	"51"	"231"	"46"	"106"	"722"	"1112"	"1276"	"0"	"50"	"16"	"176"	"314"	"253"	"1425"	"33"	"278"	"524"	"0"	"46"	"316"	"341"	"59"	"79"	"119"	"828"	"95"	"4"	"52"	"54"	"1132"	"3189"	"37"	"62"	"18"	"779"	"387"	"256"	"1"	"628"	"72"	"38"	"322"	"129"	"221"	"0"	"39"	"96"	"127"	"25"	"9"	"553"	"125"	"312"	"3733"	"666"	"10"	"1609"	"395"	"2"	"5242"	"96"	"12"	"3379"	"307"	"51"	"239"	"87"	"314"	"110"	"732"	"256"	"117"	"0"	"78"	"292"	"9767"	"826"	"78"	"6"	"71"	"148"	"101"	"205"	"200"	"207"	"137"	"232"	"450"	"1241"	"5"	"278"	"9"	"45"	"256"	"45"	"12"	"90"	"1616"	"56"	"730"	"20"	"225"	"88"	"2"	"265"	"970"	"4846"	"6"	"55"	"0"	"37"	"26"	"85"	"4810"	"1"	"12"	"23"	"67"	"15"	"338"	"903"	"286"	"148"	"152"	"32"	"42"	"427"	"291"	"37"	"480"	"324"	"8"	"428"	"185"	"198"	"1"	"531"	"305"	"1485"	"620"	"1060"	"406"	"150"	"435"	"1782"	"77"	"282"	"6"	"470"	"42"	"392"	"1087"	"595"	"29"	"3"	"286"	"60"	"20"	"73"	"2235"	"4"	"20"	"44"	"48"	"12"	"499"	"0"	"71"	"421"	"98"	"257"	"183"	"5615"	"162"	"58"	"26"	"548"	"142"	"313"	"1712"	"18"	"15"	"69"	"56"	"734"	"436"	"291"	"285"	"1"	"525"	"71"	"428"	"235"	"4912"	"1531"	"1513"	"123"	"6"	"61"	"632"	"1"	"268"	"135"	"27"	"887"	"706"	"180"	"14"	"251"	"46"	"455"	"176"	"687"	"177"	"0"	"3596"	"383"	"175"	"876"	"368"	"146"	"625"	"65"	"868"	"68"	"18"	"0"	"106"	"217"	"78"	"1"	"146"	"188"	"97"	"7"	"266"	"156"	"91"	"612"	"940"	"332"	"92"	"1806"	"926"	"103"	"1112"	"1508"	"79"	"72"	"108"	"45"	"30"	"8"	"586"	"269"	"630"	"2154"	"197"	"0"	"20"	"185"	"122"	"1223"	"67"	"465"	"64"	"48"	"5582"	"1831"	"9"	"27"	"39"	"80"	"0"	"257"	"28"	"24"	"0"	"10"	"189"	"2"	"74"	"6362"	"95"	"291"	"1"	"109"	"80"	"16"	"132"	"78"	"241"	"113"	"0"	"45"	"54"	"40"	"407"	"77"	"118"	"18"	"800"	"588"	"223"	"338"	"48"	"386"	"261"	"2131"	"2535"	"1335"	"505"	"310"	"249"	"445"	"97"	"122"	"1804"	"180"	"779"	"382"	"62"	"30"	"55"	"274"	"1"	"387"	"0"	"0"	"743"	"2028"	"38"	"1"	"0"	"496"	"119"	"173"	"592"	"848"	"122"	"0"	"626"	"0"	"0"	"0"	"112"	"116"	"435"	"104"	"699"	"0"	"430"	"43"	"122"	"104"	"104"	"43"	"200"	"473"	"343"	"54"	"24"	"3865"	"0"	"0"	"1434"	"173"	"178"	"17"	"637"	"1021"	"0"	"24"	"566"	"810"	"113"	"0"	"0"	"0"	"74"	"1675"	"139"	"1"	"49"	"935"	"36"	"49"	"13"	"301"	"101"	"32"	"2"	"37"	"7"	"263"	"17"	"206"	"67"	"124"	"250"	"61"	"63"	"34"	"47"	"127"	"187"	"1284"	"243"	"116"	"398"	"411"	"183"	"3147"	"96"	"243"	"3"	"106"	"133"	"41"	"0"	"624"	"1550"	"1031"	"28"	"1"	"1"	"28"	"170"	"10"	"630"	"419"	"1722"	"1"	"222"	"1545"	"70"	"2862"	"410"	"0"	"6"	"1332"	"898"	"2298"	"1478"	"45"	"180"	"3"	"266"	"114"	"66"	"34"	"496"	"329"	"56"	"58"	"31"	"0"	"0"	"0"	"0"	"38"	"74"	"204"	"1624"	"48"	"878"	"949"	"119"	"20"	"20"	"46"	"221"	"35"	"5454"	"89"	"74"	"650"	"96"	"127"	"823"	"64"	"15"	"232"	"73"	"48"	"414"	"0"	"41"	"161"	"67"	"22"	"1"	"743"	"135"	"25"	"64"	"116"	"567"	"370"	"527"	"497"	"412"	"196"	"156"	"203"	"25"	"1001"	"67"	"43"	"118"	"58"	"65"	"475"	"275"	"1320"	"0"	"4233"	"990"	"98"	"42"	"370"	"47"	"274"	"79"	"213"	"69"	"125"	"1345"	"43"	"62"	"15"	"156"	"231"	"98"	"129"	"452"	"84"	"904"	"56"	"751"	"933"	"0"	"125"	"208"	"569"	"477"	"205"	"360"	"203"	"2"	"534"	"0"	"4282"	"8"	"275"	"351"	"340"	"299"	"116"	"62"	"123"	"401"	"31"	"281"	"13576"	"3152"	"1651"	"12"	"137"	"0"	"17"	"167"	"11"	"96"	"371"	"177"	"142"	"136"	"907"	"282"	"167"	"56"	"181"	"319"	"36"	"12"	"0"	"1626"	"3"	"27"	"4"	"198"	"6784"	"29"	"28"	"783"	"3"	"4"	"943"	"0"	"235"	"159"	"470"	"461"	"37"	"2690"	"0"	"1052"	"33"	"26"	"414"	"0"	"3513"	"74"	"26"	"1459"	"87"	"994"	"18"	"1129"	"59"	"135"	"84"	"291"	"1592"	"1073"	"109"	"123"	"0"	"116"	"295"	"31"	"345"	"284"	"78"	"187"	"179"	"359"	"0"	"950"	"9"	"47"	"55"	"43"	"237"	"1550"	"57"	"361"	"4"	"128"	"261"	"0"	"54"	"1568"	"789"	"96"	"1493"	"199"	"1101"	"431"	"187"	"66"	"99"	"430"	"1523"	"11"	"165"	"603"	"10"	"1030"	"86"	"11"	"513"	"1979"	"1"	"0"	"0"	"72"	"306"	"127"	"47"	"0"	"14"	"0"	"316"	"159"	"290"	"28"	"77"	"0"	"3"	"1240"	"22"	"10320"	"39"	"401"	"1478"	"188"	"498"	"71"	"17"	"119"	"264"	"17"	"99"	"493"	"34"	"3"	"181"	"203"	"195"	"49"	"33"	"3992"	"111"	"7"	"878"	"400"	"24"	"21"	"464"	"28"	"94"	"566"	"88"	"63"	"1439"	"199"	"44"	"35"	"289"	"20"	"31"	"278"	"192"	"246"	"52"	"95"	"114"	"115"	"594"	"474"	"208"	"467"	"16"	"52"	"39"	"300"	"5"	"760"	"3"	"33"	"490"	"52"	"1"	"1126"	"493"	"18"	"455"	"1227"	"291"	"1596"	"88"	"91"	"407"	"142"	"110"	"37"	"476"	"1577"	"0"	"24"	"196"	"0"	"0"	"283"	"215"	"462"	"2"	"442"	"23"	"93"	"1260"	"170"	"11439"	"358"	"120"	"143"	"408"	"734"	"262"	"301"	"491"	"285"	"59"	"116"	"5"	"38"	"98"	"0"	"0"	"53"	"309"	"52"	"7"	"357"	"6509"	"1357"	"32"	"288"	"1102"	"12"	"552"	"116"	"77"	"118"	"15"	"34"	"167"	"200"	"2345"	"649"	"106"	"256"	"674"	"84"	"0"	"59"	"1330"	"148"	"5015"	"100"	"588"	"1100"	"0"	"402"	"27"	"93"	"562"	"10"	"937"	"117"	"91"	"594"	"28"	"88"	"548"	"1073"	"1302"	"170"	"1960"	"7"	"119"	"29"	"29"	"1374"	"1942"	"347"	"129"	"1032"	"145"	"17"	"38"	"840"	"81"	"40"	"11"	"220"	"14"	"526"	"469"	"353"	"981"	"147"	"5"	"0"	"45"	"1"	"44"	"320"	"72"	"152"	"1096"	"759"	"3"	"122"	"0"	"386"	"7"	"61"	"300"	"0"	"0"	"15"	"106"	"0"	"0"	"0"	"0"	"0"	"4259"	"255"	"478"	"216"	"881"	"490"	"267"	"311"	"175"	"6"	"0"	"79"	"55"	"205"	"102"	"5"	"96"	"211"	"0"	"787"	"143"	"651"	"153"	"0"	"2324"	"383"	"212"	"232"	"3"	"218"	"329"	"245"	"121"	"559"	"2"	"0"	"360"	"37"	"418"	"315"	"88"	"0"	"35"	"132"	"0"	"289"	"125"	"161"	"106"	"54"	"206"	"6"	"710"	"188"	"1"	"0"	"81"	"113"	"760"	"647"	"458"	"658"	"0"	"332"	"255"	"51"	"429"	"162"	"138"	"46"	"0"	"12"	"1947"	"62"	"49"	"15"	"5"	"236"	"0"	"137"	"87"	"68"	"268"	"233"	"95"	"215"	"92"	"19"	"50"	"11"	"637"	"271"	"132"	"4"	"70"	"632"	"535"	"685"	"159"	"1077"	"250"	"168"	"122"	"157"	"3"	"870"	"342"	"58"	"215"	"456"	"1042"	"0"	"1366"	"147"	"189"	"1266"	"632"	"544"	"108"	"84"	"7"	"109"	"9"	"812"	"21"	"131"	"4"	"47"	"486"	"117"	"484"	"847"	"11"	"12"	"0"	"381"	"69"	"49"	"326"	"405"	"6"	"258"	"353"	"1865"	"581"	"32"	"44"	"85"	"236"	"230"	"842"	"356"	"64"	"227"	"577"	"306"	"7"	"0"	"3"	"4"	"69"	"375"	"702"	"87"	"320"	"3027"	"172"	"454"	"605"	"904"	"62"	"37"	"1107"	"60"	"337"	"105"	"339"	"247"	"330"	"183"	"1501"	"22"	"751"	"472"	"298"	"518"	"21"	"9"	"830"	"269"	"84"	"337"	"168"	"86"	"476"	"3034"	"5112"	"115"	"0"	"419"	"61"	"610"	"19"	"2"	"146"	"84"	"8"	"2"	"1880"	"425"	"16612"	"176"	"750"	"493"	"112"	"111"	"49"	"129"	"71"	"306"	"0"	"142"	"427"	"137"	"8"	"39"	"307"	"0"	"167"	"75"	"59"	"94"	"121"	"210"	"153"	"54"	"21"	"245"	"106"	"307"	"116"	"79"	"53"	"233"	"2102"	"156"	"190"	"138"	"142"	"745"	"999"	"265"	"263"	"45"	"97"	"45"	"75"	"111"	"25"	"33"	"162"	"120"	"182"	"132"	"406"	"186"	"1305"	"20"	"41"	"24"	"576"	"601"	"912"	"367"	"169"	"38"	"0"	"35"	"148"	"146"	"96"	"127"	"252"	"985"	"42"	"279"	"426"	"986"	"267"	"132"	"184"	"831"	"154"	"91"	"174"	"128"	"851"	"55"	"395"	"285"	"33"	"159"	"185"	"91"	"336"	"160"	"985"	"201"	"122"	"630"	"315"	"10"	"295"	"71"	"23"	"34"	"31"	"764"	"123"	"196"	"102"	"168"	"203"	"11"	"1"	"1217"	"0"	"99"	"251"	"197"	"53"	"2"	"50"	"47"	"24"	"150"	"140"	"1583"	"221"	"64"	"65"	"67"	"96"	"55"	"43"	"13"	"0"	"0"	"0"	"2734"	"1828"	"1052"	"141"	"71"	"255"	"0"	"0"	"18"	"0"	"0"	"4"	"195"	"1210"	"965"	"113"	"952"	"203"	"133"	"200"	"248"	"53"	"157"	"220"	"80"	"66"	"114"	"132"	"94"	"274"	"489"	"314"	"2576"	"618"	"545"	"2"	"3"	"458"	"86"	"537"	"530"	"179"	"68"	"404"	"26"	"94"	"51"	"993"	"44"	"284"	"116"	"209"	"811"	"45"	"1016"	"54"	"180"	"341"	"432"	"459"	"365"	"1357"	"160"	"67"	"116"	"255"	"43"	"1138"	"252"	"57"	"51"	"127"	"109"	"107"	"3308"	"22"	"4"	"521"	"1035"	"142"	"125"	"199"	"464"	"0"	"358"	"268"	"63"	"254"	"150"	"6821"	"101"	"57"	"134"	"1181"	"102"	"465"	"1"	"187"	"124"	"11"	"2868"	"129"	"3"	"552"	"145"	"21"	"189"	"936"	"266"	"1"	"69"	"524"	"660"	"3141"	"0"	"1129"	"1"	"6"	"436"	"0"	"0"	"2312"	"15"	"379"	"320"	"0"	"31"	"98"	"236"	"580"	"384"	"322"	"565"	"260"	"178"	"0"	"67"	"18"	"0"	"51"	"127"	"97"	"0"	"102"	"54"	"70"	"92"	"222"	"617"	"13"	"2"	"191"	"17"	"398"	"0"	"56"	"291"	"98"	"2"	"2100"	"1765"	"1196"	"308"	"158"	"368"	"0"	"79"	"189"	"493"	"167"	"550"	"76"	"0"	"108"	"4432"	"1"	"28"	"0"	"0"	"8"	"3765"	"2996"	"885"	"1491"	"175"	"739"	"105"	"12579"	"532"	"593"	"367"	"165"	"63"	"0"	"0"	"0"	"19"	"0"	"0"	"147"	"41"	"463"	"232"	"166"	"252"	"639"	"6"	"1"	"0"	"0"	"3"	"0"	"0"	"33"	"213"	"39"	"424"	"476"	"259"	"188"	"1039"	"0"	"16"	"0"	"34"	"282"	"185"	"24"	"0"	"128"	"408"	"781"	"260"	"514"	"753"	"468"	"231"	"401"	"375"	"77"	"360"	"63"	"283"	"355"	"8"	"96"	"14"	"291"	"1199"	"13"	"190"	"108"	"1035"	"233"	"327"	"207"	"107"	"13"	"11"	"52"	"87"	"95"	"112"	"194"	"205"	"13"	"624"	"148"	"37"	"8"	"118"	"87"	"1759"	"240"	"306"	"136"	"45"	"122"	"179"	"373"	"37"	"0"	"0"	"0"	"0"	"0"	"0"	"94"	"727"	"0"	"202"	"81"	"316"	"626"	"885"	"145"	"0"	"34"	"0"	"86"	"143"	"69"	"184"	"20"	"1"	"52"	"44"	"274"	"2276"	"156"	"276"	"11"	"11"	"89"	"99"	"1820"	"75"	"125"	"134"	"4"	"66"	"290"	"231"	"98"	"394"	"550"	"5"	"26"	"0"	"9"	"9"	"71"	"138"	"4356"	"0"	"0"	"0"	"470"	"440"	"31"	"0"	"0"	"0"	"113"	"99"	"0"	"0"	"88"	"777"	"22"	"186"	"7"	"1876"	"73"	"7"	"10"	"83"	"1"	"260"	"48"	"690"	"68"	"182"	"349"	"2"	"808"	"33"	"336"	"290"	"8"	"0"	"571"	"137"	"8"	"70"	"95"	"38"	"120"	"3095"	"34"	"390"	"122"	"56"	"201"	"895"	"345"	"113"	"233"	"70"	"506"	"34"	"14"	"583"	"0"	"0"	"26"	"87"	"1474"	"328"	"79"	"140"	"75"	"1037"	"1406"	"128"	"132"	"58"	"36"	"1802"	"554"	"109"	"162"	"176"	"12"	"67"	"212"	"38"	"1"	"106"	"324"	"150"	"36"	"18"	"5373"	"194"	"3638"	"754"	"113"	"207"	"0"	"80"	"206"	"61"	"75"	"1347"	"156"	"98"	"184"	"11"	"109"	"483"	"755"	"49"	"14"	"103"	"59"	"1598"	"444"	"207"	"2265"	"645"	"284"	"0"	"0"	"310"	"37"	"146"	"476"	"520"	"4074"	"258"	"2221"	"542"	"283"	"45"	"531"	"251"	"18"	"1641"	"731"	"62"	"334"	"395"	"1006"	"64"	"269"	"536"	"188"	"158"	"12"	"216"	"182"	"224"	"1558"	"0"	"0"	"184"	"148"	"149"	"1012"	"862"	"534"	"93"	"8180"	"283"	"255"	"176"	"193"	"67"	"32"	"134"	"8"	"114"	"49"	"358"	"0"	"1"	"6"	"370"	"85"	"255"	"230"	"52"	"108"	"1221"	"7"	"1433"	"13"	"51"	"53"	"129"	"198"	"3057"	"426"	"61"	"0"	"0"	"130"	"347"	"60"	"896"	"106"	"215"	"102"	"206"	"135"	"0"	"4"	"37"	"318"	"4"	"29"	"114"	"33"	"579"	"165"	"81"	"236"	"139"	"8"	"80"	"140"	"16"	"3"	"731"	"20"	"119"	"32"	"511"	"142"	"42"	"72"	"47"	"175"	"109"	"79"	"94"	"157"	"9"	"406"	"373"	"382"	"22"	"70"	"411"	"132"	"174"	"97"	"172"	"154"	"634"	"101"	"176"	"21"	"697"	"0"	"263"	"44"	"192"	"23"	"4525"	"52"	"7346"	"1150"	"78"	"19"	"55"	"10"	"55"	"1452"	"2729"	"308"	"385"	"163"	"53"	"152"	"247"	"102"	"290"	"1052"	"38"	"284"	"670"	"21"	"20"	"3"	"722"	"252"	"58"	"77"	"517"	"352"	"6"	"621"	"119"	"846"	"21"	"210"	"960"	"154"	"413"	"21"	"17"	"110"	"170"	"71"	"330"	"65"	"15"	"23"	"1083"	"165"	"142"	"215"	"3064"	"202"	"0"	"65"	"463"	"234"	"1190"	"280"	"0"	"54"	"137"	"164"	"774"	"138"	"88"	"60"	"29"	"5393"	"435"	"877"	"27"	"2998"	"6"	"149"	"50"	"1003"	"5"	"162"	"147"	"32"	"98"	"595"	"20"	"0"	"288"	"163"	"22"	"49"	"155"	"300"	"932"	"491"	"537"	"13106"	"243"	"51"	"2281"	"1859"	"0"	"633"	"453"	"55"	"1"	"462"	"812"	"559"	"0"	"119"	"130"	"0"	"574"	"0"	"456"	"583"	"28"	"2"	"80"	"18"	"51"	"175"	"3"	"25"	"0"	"22"	"149"	"8"	"47"	"377"	"222"	"930"	"262"	"9"	"16"	"243"	"17"	"186"	"203"	"2140"	"44"	"152"	"887"	"36"	"0"	"421"	"51"	"162"	"592"	"64"	"107"	"0"	"2"	"0"	"0"	"1172"	"3"	"36"	"356"	"0"	"205"	"53"	"108"	"48"	"0"	"1"	"9"	"43"	"862"	"141"	"4"	"24"	"17"	"227"	"8"	"168"	"5"	"1561"	"366"	"11"	"1906"	"27"	"66"	"16"	"17"	"3649"	"233"	"119"	"158"	"86"	"239"	"2"	"210"	"1"	"5331"	"0"	"0"	"35"	"109"	"132"	"42"	"48"	"39"	"404"	"51"	"12"	"62"	"1559"	"471"	"83"	"1147"	"319"	"67"	"484"	"3"	"5"	"1631"	"177"	"31"	"109"	"922"	"0"	"79"	"78"	"4"	"107"	"116"	"1117"	"84"	"188"	"71"	"81"	"78"	"256"	"628"	"0"	"321"	"1251"	"2387"	"16"	"0"	"996"	"13"	"10"	"4207"	"3"	"107"	"1"	"0"	"286"	"7"	"260"	"304"	"15"	"883"	"124"	"11"	"0"	"136"	"62"	"1374"	"393"	"31"	"164"	"0"	"6350"	"72"	"0"	"171"	"0"	"0"	"457"	"0"	"1259"	"4179"	"708"	"1187"	"12"	"86"	"70"	"249"	"10"	"26966"	"73"	"1332"	"0"	"0"	"176"	"1579"	"351"	"134"	"168"	"1093"	"189"	"11"	"12"	"12"	"8"	"303"	"71"	"997"	"247"	"22"	"22"	"27"	"7"	"21"	"89"	"9"	"1948"	"833"	"245"	"0"	"130"	"332"	"41"	"12"	"309"	"110"	"56"	"470"	"689"	"210"	"339"	"572"	"941"	"75"	"3215"	"98"	"43"	"592"	"19"	"0"	"137"	"2929"	"34"	"0"	"87"	"20"	"193"	"30"	"12"	"326"	"1874"	"3"	"732"	"284"	"312"	"688"	"356"	"29"	"179"	"29"	"403"	"8"	"0"	"5"	"264"	"87"	"1317"	"29"	"47"	"219"	"99"	"27"	"3511"	"344"	"808"	"0"	"112"	"482"	"0"	"20"	"553"	"36"	"326"	"9"	"0"	"71"	"439"	"37"	"28"	"34"	"5258"	"11"	"28"	"46"	"1661"	"244"	"87"	"117"	"40"	"1128"	"510"	"707"	"4352"	"472"	"471"	"246"	"203"	"1467"	"12602"	"126"	"641"	"0"	"66"	"54"	"209"	"150"	"229"	"1909"	"48"	"20"	"5660"	"1"	"561"	"44"	"153"	"416"	"137"	"159"	"44"	"163"	"104"	"307"	"2846"	"9"	"258"	"340"	"65"	"182"	"82"	"137"	"221"	"785"	"437"	"336"	"178"	"213"	"30"	"122"	"785"	"229"	"15"	"313"	"134"	"69"	"49"	"101"	"45"	"96"	"158"	"457"	"82"	"446"	"250"	"240"	"23"	"862"	"1"	"23"	"23"	"83"	"23"	"2026"	"40"	"501"	"61"	"0"	"1428"	"214"	"203"	"299"	"84"	"363"	"12"	"92"	"147"	"2989"	"899"	"256"	"471"	"6"	"827"	"35"	"47"	"214"	"248"	"0"	"57"	"65"	"131"	"2650"	"73"	"50"	"856"	"222"	"15"	"1"	"68"	"1650"	"275"	"834"	"24"	"157"	"157"	"1223"	"548"	"14"	"249"	"51"	"839"	"8"	"5"	"133"	"212"	"92"	"252"	"528"	"92"	"426"	"127"	"5"	"0"	"24"	"11"	"44"	"642"	"1132"	"293"	"85"	"0"	"1601"	"96"	"406"	"74"	"0"	"278"	"34"	"56"	"16"	"98"	"181"	"0"	"0"	"330"	"90"	"368"	"14"	"352"	"13"	"755"	"257"	"47"	"0"	"94"	"574"	"153"	"22"	"219"	"154"	"17"	"41"	"85"	"324"	"32"	"353"	"345"	"882"	"256"	"1"	"130"	"66"	"189"	"39"	"49"	"43"	"1"	"161"	"154"	"293"	"100"	"0"	"322"	"337"	"236"	"302"	"24"	"105"	"44"	"161"	"319"	"558"	"230"	"1"	"4"	"98"	"551"	"288"	"10"	"77"	"198"	"59"	"0"	"386"	"16"	"29"	"60"	"0"	"47"	"1581"	"0"	"44"	"312"	"10"	"246"	"187"	"29"	"42"	"23"	"277"	"302"	"170"	"1"	"3"	"3"	"1"	"0"	"13"	"25"	"0"	"0"	"0"	"608"	"131"	"104"	"0"	"782"	"3"	"0"	"132"	"8"	"5"	"5"	"0"	"0"	"0"	"1"	"3"	"0"	"0"	"0"	"3"	"495"	"5"	"96"	"32"	"63"	"123"	"30"	"129"	"0"	"0"	"0"	"0"	"0"	"0"	"0"	"0"	"0"	"0"	"0"	"0"	"383"	"106"	"1254"	"183"	"9"	"2"	"46"	"82"	"277"	"104"	"7"	"14"	"25"	"231"	"107"	"437"	"535"	"35"	"634"	"0"	"148"	"0"	"0"	"193"	"364"	"128"	"1255"	"229"	"28"	"47"	"140"	"24"	"136"	"64"	"5184"	"15"	"2552"	"134"	"656"	"983"	"76"	"0"	"4"	"247"	"32"	"189"	"492"	"0"	"127"	"592"	"3429"	"23"	"31"	"115"	"30"	"65"	"92"	"80"	"96"	"899"	"0"	"319"	"524"	"128"	"54"	"23"	"136"	"950"	"1096"	"48"	"813"	"354"	"17"	"175"	"1407"	"0"	"109"	"674"	"36"	"178"	"70"	"156"	"82"	"2138"	"355"	"375"	"250"	"602"	"3"	"21"	"12"	"22"	"0"	"293"	"34"	"752"	"85"	"978"	"129"	"29"	"16"	"773"	"51"	"229"	"8"	"2112"	"41"	"114"	"65"	"10"	"2031"	"37"	"3568"	"234"	"2404"	"414"	"392"	"963"	"29"	"97"	"213"	"66"	"715"	"48"	"26"	"98"	"897"	"1058"	"43"	"304"	"656"	"89"	"241"	"244"	"2718"	"429"	"4"	"394"	"805"	"1429"	"353"	"482"	"143"	"1213"	"30"	"73"	"140"	"481"	"491"	"8"	"8"	"14"	"5"	"55"	"89"	"207"	"29"	"2"	"0"	"0"	"13"	"16"	"0"	"438"	"142"	"438"	"183"	"609"	"211"	"55"	"332"	"268"	"377"	"170"	"726"	"3"	"557"	"370"	"90"	"28"	"77"	"46"	"1123"	"33"	"20"	"101"	"7"	"330"	"26"	"111"	"29"	"13"	"165"	"11"	"133"	"2977"	"29814"	"20"	"442"	"973"	"128"	"4"	"1111"	"93"	"685"	"1034"	"334"	"7"	"516"	"286"	"0"	"339"	"23"	"656"	"47"	"319"	"9"	"0"	"65"	"154"	"364"	"82"	"80"	"304"	"425"	"164"	"560"	"278"	"262"	"63"	"97"	"92"	"121"	"0"	"172"	"1122"	"494"	"14"	"42"	"428"	"7"	"0"	"80"	"264"	"1190"	"970"	"258"	"205"	"32"	"9377"	"2387"	"39"	"750"	"309"	"9"	"4324"	"16"	"32"	"0"	"0"	"0"	"0"	"0"	"193"	"415"	"74"	"11"	"299"	"56"	"1274"	"65"	"687"	"21"	"68"	"30"	"349"	"1943"	"112"	"186"	"0"	"7"	"86"	"69"	"2013"	"77"	"517"	"59"	"609"	"21"	"242"	"58"	"6"	"70"	"171"	"531"	"2"	"120"	"653"	"2"	"28"	"39"	"13"	"102"	"429"	"191"	"354"	"77"	"8"	"13"	"196"	"0"	"4470"	"998"	"1"	"30"	"236"	"31"	"53"	"939"	"399"	"1082"	"153"	"51"	"31"	"95"	"323"	"15"	"443"	"7"	"88"	"54"	"1070"	"445"	"39"	"71"	"3332"	"1173"	"4476"	"15"	"6"	"1"	"76"	"960"	"259"	"6"	"7"	"279"	"687"	"36"	"83"	"2"	"127"	"494"	"377"	"0"	"0"	"0"	"1031"	"102"	"23"	"251"	"923"	"134"	"1379"	"51"	"13"	"1198"	"0"	"1750"	"47"	"1178"	"326"	"1775"	"2461"	"0"	"259"	"2080"	"737"	"0"	"0"	"59"	"2363"	"1348"	"229"	"596"	"0"	"0"	"42"	"188"	"319"	"332"	"78"	"0"	"0"	"12"	"5"	"20"	"241"	"0"	"19"	"13"	"0"	"0"	"342"	"185"	"1521"	"217"	"725"	"403"	"215"	"197"	"147"	"1279"	"212"	"87"	"562"	"419"	"106"	"149"	"59"	"139"	"527"	"1824"	"1134"	"97"	"606"	"779"	"16"	"36"	"693"	"140"	"5"	"89"	"42"	"158"	"110"	"98"	"87"	"67"	"175"	"2106"	"0"	"136"	"10"	"18"	"169"	"70"	"52"	"261"	"353"	"17"	"47"	"370"	"990"	"602"	"30"	"19"	"277"	"537"	"340"	"84"	"1451"	"254"	"5"	"1"	"96"	"158"	"0"	"10"	"165"	"0"	"8"	"34"	"345"	"20"	"1225"	"185"	"135"	"46"	"201"	"91"	"18"	"385"	"303"	"64"	"123"	"10"	"1518"	"632"	"53"	"215"	"540"	"608"	"46"	"58"	"305"	"25"	"114"	"309"	"511"	"4945"	"2"	"0"	"0"	"1008"	"44"	"28"	"125"	"109"	"345"	"444"	"30"	"91"	"41"	"192"	"91"	"1743"	"77"	"171"	"161"	"0"	"10"	"343"	"697"	"147"	"80"	"0"	"10"	"1316"	"412"	"88"	"860"	"826"	"533"	"588"	"0"	"5"	"985"	"24"	"3722"	"2494"	"994"	"117"	"0"	"2"	"58"	"1061"	"48"	"2"	"2"	"286"	"229"	"22"	"51"	"337"	"256"	"918"	"1589"	"359"	"1060"	"8"	"61"	"2809"	"101"	"182"	"587"	"373"	"80"	"641"	"141"	"678"	"269"	"289"	"253"	"0"	"84"	"346"	"152"	"372"	"3"	"373"	"111"	"53"	"826"	"589"	"89"	"39"	"291"	"21"	"70"	"74"	"145"	"115"	"56"	"46"	"5471"	"553"	"239"	"4755"	"47"	"144"	"209"	"25"	"148"	"59"	"58"	"95"	"170"	"876"	"1073"	"387"	"1277"	"1118"	"1"	"280"	"115"	"693"	"172"	"151"	"228"	"536"	"0"	"8252"	"3"	"0"	"0"	"0"	"2"	"518"	"0"	"1"	"9"	"0"	"0"	"1617"	"25"	"311"	"468"	"164"	"371"	"0"	"210"	"252"	"57"	"70"	"1243"	"308"	"79"	"0"	"0"	"0"	"0"	"1724"	"160"	"45"	"274"	"17"	"1692"	"171"	"244"	"150"	"971"	"63"	"6"	"95"	"0"	"20"	"517"	"16"	"397"	"451"	"85"	"247"	"81"	"41"	"64"	"476"	"84"	"111"	"765"	"10"	"25"	"645"	"0"	"291"	"168"	"295"	"0"	"27"	"72"	"412"	"251"	"9"	"0"	"201"	"219"	"32"	"253"	"68"	"10"	"17"	"569"	"304"	"134"	"1"	"197"	"177"	"175"	"549"	"177"	"479"	"97"	"248"	"188"	"524"	"21"	"196"	"892"	"52"	"32"	"10"	"63"	"0"	"0"	"887"	"107"	"13"	"304"	"132"	"44"	"1510"	"69"	"35"	"80"	"275"	"630"	"52"	"2364"	"863"	"636"	"18"	"0"	"85"	"204"	"47"	"139"	"48"	"81"	"39"	"31"	"1753"	"820"	"117"	"49"	"18"	"1329"	"220"	"213"	"7"	"64"	"22"	"73"	"47"	"218"	"912"	"57"	"112"	"641"	"33"	"54"	"206"	"297"	"185"	"269"	"333"	"53"	"149"	"294"	"199"	"750"	"44"	"140"	"166"	"447"	"407"	"299"	"222"	"2437"	"25"	"72"	"6"	"30"	"70"	"2"	"190"	"375"	"847"	"17"	"556"	"190"	"320"	"12"	"167"	"11"	"5"	"1404"	"354"	"113"	"664"	"92"	"117"	"286"	"25"	"11734"	"15003"	"1695"	"121"	"62"	"85"	"145"	"1173"	"1525"	"382"	"4273"	"46"	"50"	"360"	"110"	"11"	"15"	"13"	"13"	"2185"	"167"	"10"	"0"	"0"	"138"	"18"	"0"	"0"	"924"	"212"	"44"	"10"	"29"	"27"	"1117"	"56"	"408"	"0"	"16"	"30"	"267"	"153"	"5"	"72"	"407"	"59"	"11654"	"46"	"808"	"141"	"823"	"168"	"0"	"6"	"636"	"228"	"45"	"2"	"329"	"0"	"0"	"0"	"0"	"0"	"0"	"24"	"383"	"0"	"42"	"697"	"145"	"339"	"9"	"1"	"0"	"2"	"1"	"15"	"36"	"597"	"47"	"166"	"100"	"106"	"245"	"550"	"19"	"2"	"744"	"1674"	"145"	"14"	"422"	"13"	"312"	"336"	"0"	"0"	"66"	"1"	"4096"	"300"	"16"	"36"	"27"	"0"	"42"	"42"	"143"	"33"	"13"	"1887"	"128"	"4"	"2"	"25"	"242"	"42"	"275"	"191"	"251"	"71"	"943"	"516"	"57"	"219"	"131"	"50"	"10"	"521"	"134"	"0"	"6"	"154"	"4"	"90"	"581"	"54"	"94"	"418"	"190"	"1575"	"320"	"1922"	"73"	"55"	"137"	"387"	"616"	"262"	"647"	"218"	"1373"	"46"	"1204"	"699"	"17"	"12"	"0"	"0"	"0"	"244"	"842"	"312"	"2556"	"88"	"525"	"0"	"804"	"223"	"0"	"0"	"21"	"246"	"9922"	"1108"	"1135"	"1989"	"13"	"0"	"140"	"36"	"540"	"134"	"1359"	"452"	"52"	"88"	"71"	"28"	"189"	"7444"	"2273"	"128"	"188"	"586"	"107"	"131"	"1230"	"50"	"3061"	"46"	"351"	"2569"	"134"	"9"	"283"	"74"	"535"	"967"	"122"	"836"	"457"	"14"	"57"	"134"	"476"	"258"	"586"	"592"	"145"	"55"	"46"	"213"	"252"	"193"	"268"	"0"	"7"	"511"	"80"	"222"	"180"	"944"	"661"	"175"	"256"	"99"	"1176"	"27"	"351"	"212"	"0"	"95"	"1864"	"2539"	"191"	"766"	"738"	"82"	"1600"	"376"	"30"	"197"	"34"	"7132"	"145"	"444"	"594"	"418"	"17"	"53"	"100"	"574"	"211"	"20"	"735"	"331"	"187"	"47"	"20"	"0"	"79"	"318"	"312"	"445"	"123"	"78"	"3"	"327"	"1994"	"25"	"76"	"3166"	"37"	"139"	"251"	"520"	"5"	"453"	"2"	"111"	"243"	"19"	"22"	"36"	"103"	"135"	"555"	"64"	"144"	"1191"	"66"	"173"	"5"	"1"	"5"	"10"	"136"	"92"	"108"	"124"	"86"	"708"	"39"	"220"	"98"	"530"	"9"	"33"	"2893"	"7"	"2506"	"128"	"122"	"177"	"23"	"397"	"2038"	"3782"	"68"	"7"	"127"	"17"	"133"	"399"	"39"	"28"	"206"	"1719"	"85"	"517"	"2512"	"66"	"123"	"13"	"63"	"235"	"108"	"730"	"422"	"124"	"140"	"284"	"44"	"2"	"14"	"1145"	"860"	"572"	"836"	"117"	"50"	"245"	"7"	"4"	"2955"	"7524"	"66"	"55"	"5124"	"335"	"641"	"2236"	"75"	"12"	"3961"	"269"	"22"	"206"	"194"	"0"	"0"	"53"	"24"	"1576"	"5998"	"58"	"337"	"439"	"54"	"50"	"4845"	"0"	"0"	"9"	"7"	"692"	"315"	"542"	"20"	"621"	"2"	"127"	"15"	"3609"	"484"	"35"	"148"	"390"	"0"	"141"	"2006"	"338"	"157"	"289"	"384"	"97"	"326"	"35"	"0"	"24"	"3"	"153"	"525"	"927"	"0"	"71"	"14"	"1128"	"170"	"205"	"1128"	"40"	"137"	"20"	"5993"	"509"	"163"	"139"	"20"	"1026"	"628"	"798"	"0"	"418"	"393"	"528"	"205"	"116"	"650"	"16"	"10"	"140"	"27"	"113"	"1069"	"638"	"81"	"278"	"63"	"0"	"102"	"183"	"7"	"435"	"171"	"871"	"43"	"0"	"30"	"18"	"0"	"162"	"1"	"242"	"1"	"18"	"17720"	"107"	"35"	"51"	"1834"	"1002"	"260"	"458"	"65"	"1"	"5"	"558"	"73"	"3"	"202"	"405"	"8731"	"7887"	"612"	"367"	"12"	"157"	"0"	"746"	"51"	"171"	"194"	"886"	"654"	"27"	"1977"	"326"	"21"	"652"	"1225"	"1978"	"325"	"8"	"325"	"351"	"260"	"65"	"0"	"323"	"81"	"237"	"2575"	"58"	"66"	"22"	"714"	"88"	"92"	"862"	"920"	"376"	"1961"	"0"	"0"	"692"	"593"	"337"	"229"	"24"	"17"	"23419"	"35"	"91"	"114"	"0"	"3"	"253"	"107"	"469"	"111"	"1808"	"19"	"551"	"814"	"114"	"66"	"5"	"371"	"353"	"418"	"3974"	"389"	"119"	"348"	"272"	"43"	"52"	"349"	"2"	"0"	"0"	"0"	"2"	"0"	"0"	"0"	"1397"	"791"	"0"	"57"	"241"	"316"	"218"	"11"	"105"	"0"	"72"	"0"	"0"	"571"	"0"	"0"	"0"	"0"	"9"	"593"	"28"	"706"	"366"	"669"	"166"	"2228"	"87"	"243"	"336"	"142"	"212"	"75"	"2"	"8"	"275"	"157"	"156"	"826"	"1376"	"693"	"565"	"276"	"40"	"11"	"847"	"388"	"128"	"100"	"13"	"394"	"75"	"75"	"59"	"473"	"737"	"1274"	"141"	"1556"	"203"	"279"	"91"	"2597"	"0"	"1"	"29"	"39"	"161"	"202"	"455"	"818"	"43"	"1437"	"237"	"262"	"296"	"43"	"60"	"55"	"34"	"15"	"205"	"5"	"0"	"0"	"142"	"1064"	"681"	"159"	"133"	"94"	"31"	"0"	"0"	"0"	"0"	"80"	"13"	"39"	"21"	"214"	"38"	"218"	"49"	"3367"	"51"	"14"	"159"	"152"	"414"	"322"	"89"	"182"	"46"	"0"	"12"	"256"	"1"	"880"	"0"	"6641"	"335"	"0"	"1"	"151"	"4"	"88"	"105"	"38"	"132"	"306"	"0"	"0"	"1033"	"7"	"89"	"659"	"2450"	"66"	"138"	"200"	"738"	"569"	"425"	"141"	"176"	"65"	"118"	"14"	"24"	"81"	"7250"	"136"	"96"	"273"	"4349"	"86"	"256"	"1"	"187"	"342"	"0"	"0"	"159"	"0"	"184"	"48"	"353"	"372"	"38"	"388"	"0"	"469"	"68"	"0"	"25"	"180"	"1434"	"0"	"0"	"0"	"12"	"408"	"65"	"78"	"590"	"4901"	"1"	"0"	"4"	"0"	"0"	"0"	"28"	"25"	"9"	"191"	"3"	"0"	"837"	"2"	"137"	"108"	"457"	"617"	"169"	"145"	"837"	"1"	"0"	"862"	"3"	"737"	"0"	"0"	"0"	"616"	"34"	"113"	"85"	"1646"	"147"	"156"	"195"	"5"	"0"	"1592"	"588"	"8204"	"475"	"33"	"182"	"6"	"1"	"41"	"4"	"0"	"0"	"217"	"338"	"3093"	"6"	"130"	"332"	"107"	"394"	"168"	"162"	"0"	"0"	"109"	"0"	"2"	"215"	"90"	"120"	"177"	"568"	"657"	"6"	"0"	"77"	"128"	"397"	"0"	"23"	"69"	"422"	"194"	"0"	"10"	"1234"	"19"	"124"	"23"	"67"	"51"	"265"	"514"	"75"	"808"	"967"	"2319"	"90"	"1159"	"496"	"147"	"53"	"30"	"116"	"16"	"123"	"125"	"123"	"214"	"325"	"0"	"992"	"844"	"1539"	"55"	"4048"	"7307"	"328"	"475"	"65"	"131"	"63"	"397"	"41"	"143"	"333"	"107"	"111"	"261"	"4408"	"863"	"201"	"150"	"68"	"127"	"24"	"110"	"137"	"164"	"647"	"79"	"0"	"50"	"396"	"483"	"173"	"131"	"69"	"1062"	"3005"	"1016"	"985"	"210"	"36"	"471"	"433"	"72"	"487"	"78"	"1"	"5"	"60"	"68"	"9"	"10"	"55"	"0"	"185"	"265"	"466"	"175"	"883"	"130"	"124"	"246"	"1107"	"7"	"61"	"655"	"117"	"17"	"0"	"55"	"1"	"27"	"4020"	"12738"	"17"	"62"	"3"	"9"	"50"	"131"	"219"	"66"	"1140"	"515"	"128"	"246"	"38"	"1804"	"377"	"0"	"2677"	"29"	"133"	"244"	"53"	"0"	"0"	"6"	"0"	"0"	"0"	"0"	"0"	"0"	"0"	"0"	"0"	"0"	"0"	"0"	"0"	"714"	"33"	"11"	"37"	"169"	"1"	"200"	"25"	"202"	"46"	"56"	"52"	"120"	"724"	"197"	"26"	"61"	"2"	"4"	"0"	"1"	"81"	"6"	"936"	"352"	"679"	"363"	"0"	"422"	"414"	"176"	"183"	"23"	"37"	"28"	"223"	"1154"	"344"	"517"	"129"	"802"	"210"	"37"	"3590"	"68"	"822"	"6097"	"53"	"0"	"89"	"168"	"1"	"580"	"1636"	"366"	"497"	"8"	"1158"	"33"	"1131"	"206"	"217"	"708"	"224"	"216"	"694"	"64"	"18"	"2"	"183"	"118"	"0"	"4663"	"9810"	"273"	"626"	"37"	"665"	"85"	"206"	"311"	"167"	"1"	"0"	"119"	"49"	"499"	"108"	"0"	"0"	"718"	"88"	"0"	"169"	"73"	"210"	"90"	"21"	"95"	"175"	"442"	"136"	"63"	"9"	"40"	"536"	"108"	"470"	"128"	"155"	"220"	"35"	"797"	"23"	"276"	"9"	"2"	"239"	"408"	"95"	"331"	"650"	"1060"	"217"	"110"	"215"	"511"	"0"	"220"	"33"	"5"	"232"	"107"	"254"	"62"	"74"	"96"	"26"	"0"	"139"	"103"	"1081"	"499"	"1890"	"1896"	"63"	"289"	"1197"	"185"	"1035"	"318"	"1048"	"4"	"1189"	"285"	"2823"	"4565"	"150"	"2144"	"54"	"512"	"46"	"1269"	"1"	"85"	"11"	"0"	"33"	"268"	"0"	"276"	"46"	"118"	"363"	"20"	"34"	"1"	"61"	"63"	"201"	"201"	"244"	"1449"	"49"	"504"	"880"	"360"	"265"	"14"	"205"	"34"	"10"	"2725"	"80"	"128"	"3"	"209"	"124"	"166"	"73"	"1166"	"19"	"53"	"814"	"160"	"32"	"58"	"196"	"344"	"1668"	"464"	"407"	"111"	"958"	"155"	"318"	"33"	"129"	"37"	"188"	"4"	"45"	"198"	"27"	"125"	"565"	"87"	"67"	"81"	"47"	"635"	"86"	"38"	"82"	"224"	"13"	"603"	"118"	"76"	"143"	"153"	"370"	"7"	"40"	"323"	"104"	"2806"	"211"	"102"	"501"	"166"	"78"	"64"	"50"	"27"	"994"	"81"	"679"	"222"	"906"	"46"	"2510"	"14"	"60"	"19"	"47"	"87"	"0"	"9"	"0"	"253"	"414"	"109"	"69"	"14"	"215"	"197"	"332"	"68"	"63"	"1029"	"154"	"30"	"0"	"692"	"217"	"287"	"0"	"151"	"376"	"687"	"67"	"279"	"256"	"2046"	"36"	"0"	"67"	"39"	"4113"	"3927"	"298"	"326"	"359"	"207"	"10"	"1571"	"5"	"192"	"197"	"2424"	"16"	"46"	"1128"	"28"	"180"	"4"	"121"	"238"	"3"	"29"	"90"	"9"	"515"	"1724"	"85"	"1356"	"139"	"828"	"19"	"117"	"365"	"542"	"76"	"0"	"83"	"0"	"28"	"242"	"743"	"0"	"1531"	"528"	"368"	"123"	"4"	"0"	"219"	"34"	"1046"	"0"	"42"	"90"	"504"	"409"	"821"	"4544"	"624"	"83"	"1347"	"256"	"12"	"64"	"0"	"296"	"216"	"100"	"3"	"81"	"129"	"11"	"174"	"17"	"28"	"1040"	"156"	"1374"	"695"	"572"	"110"	"178"	"3854"	"203"	"37"	"359"	"492"	"25"	"562"	"360"	"138"	"126"	"33"	"3"	"35"	"12"	"194"	"53"	"5252"	"68"	"67"	"57"	"751"	"170"	"132"	"220"	"3781"	"35"	"0"	"156"	"242"	"0"	"3231"	"145"	"482"	"1495"	"2399"	"18"	"198"	"31"	"7"	"94"	"171"	"5"	"0"	"105"	"96"	"35"	"41"	"144"	"20"	"268"	"133"	"318"	"11"	"305"	"0"	"861"	"674"	"0"	"0"	"1004"	"123"	"233"	"107"	"70"	"214"	"525"	"548"	"231"	"64"	"327"	"21"	"475"	"589"	"669"	"152"	"36"	"87"	"681"	"546"	"1397"	"35"	"52"	"125"	"208"	"459"	"124"	"113"	"102"	"1514"	"87"	"9"	"37"	"23"	"23"	"0"	"0"	"35"	"159"	"601"	"2082"	"1097"	"173"	"262"	"297"	"2353"	"335"	"1815"	"1"	"21"	"148"	"0"	"0"	"36"	"0"	"85"	"94"	"27"	"0"	"0"	"8"	"909"	"1891"	"3212"	"0"	"0"	"43"	"753"	"8"	"81"	"167"	"854"	"266"	"14"	"118"	"158"	"7"	"351"	"71"	"255"	"39"	"567"	"292"	"374"	"180"	"948"	"119"	"26"	"912"	"1"	"15"	"655"	"31"	"29"	"415"	"1316"	"7"	"736"	"325"	"245"	"172"	"1"	"99"	"404"	"85"	"54"	"616"	"166"	"65"	"13"	"188"	"9"	"160"	"1124"	"31"	"0"	"380"	"767"	"13"	"42"	"430"	"781"	"3500"	"44"	"222"	"144"	"369"	"0"	"5"	"310"	"6995"	"16"	"1"	"4"	"3"	"33"	"0"	"174"	"13062"	"648"	"2456"	"55"	"1016"	"1198"	"71"	"58"	"363"	"15"	"380"	"0"	"9"	"79"	"2346"	"138"	"61"	"14"	"18"	"483"	"365"	"0"	"116"	"0"	"619"	"32"	"157"	"508"	"199"	"514"	"150"	"775"	"27"	"0"	"0"	"981"	"2755"	"4283"	"3690"	"30"	"0"	"5123"	"173"	"168"	"218"	"81"	"4252"	"6938"	"1938"	"187"	"1929"	"785"	"675"	"0"	"4"	"634"	"48"	"540"	"162"	"776"	"5435"	"23"	"0"	"0"	"0"	"58"	"20"	"342"	"1734"	"15"	"46"	"0"	"43"	"300"	"63"	"655"	"286"	"53"	"18"	"186"	"336"	"104"	"15"	"207"	"15"	"118"	"50"	"93"	"575"	"360"	"0"	"763"	"147"	"297"	"106"	"0"	"243"	"0"	"1864"	"0"	"0"	"227"	"74"	"317"	"89"	"17"	"246"	"4"	"388"	"2681"	"1002"	"50"	"30"	"0"	"2307"	"134"	"154"	"508"	"670"	"1081"	"114"	"65"	"214"	"55"	"1053"	"237"	"858"	"559"	"535"	"208"	"122"	"3257"	"110"	"162"	"0"	"26"	"1135"	"429"	"2"	"100"	"5"	"1516"	"662"	"603"	"117"	"1430"	"85"	"10"	"5"	"8"	"0"	"0"	"2"	"3"	"168"	"0"	"56"	"750"	"96"	"579"	"49"	"123"	"2200"	"120"	"90"	"255"	"78"	"86"	"35"	"1481"	"15"	"253"	"51"	"244"	"256"	"1"	"5"	"47"	"172"	"10"	"515"	"585"	"57"	"250"	"100"	"201"	"176"	"13"	"72"	"34"	"181"	"695"	"20"	"1230"	"441"	"92"	"51"	"1196"	"236"	"8"	"474"	"451"	"581"	"29"	"17"	"226"	"331"	"0"	"98"	"814"	"163"	"104"	"180"	"61"	"307"	"45"	"302"	"119"	"87"	"162"	"16"	"124"	"58"	"166"	"637"	"38"	"214"	"68"	"97"	"94"	"145"	"141"	"149"	"527"	"565"	"26"	"658"	"177"	"112"	"1487"	"449"	"160"	"0"	"6504"	"6737"	"348"	"0"	"20"	"66"	"90"	"58"	"295"	"17"	"50"	"1039"	"16"	"61"	"763"	"9"	"3"	"47"	"209"	"409"	"8"	"76"	"261"	"351"	"69"	"146"	"99"	"13"	"0"	"613"	"1121"	"1165"	"1097"	"81"	"906"	"143"	"412"	"93"	"326"	"1"	"18"	"1"	"1"	"0"	"3055"	"310"	"37"	"1744"	"2583"	"373"	"5510"	"33"	"81"	"990"	"707"	"7"	"475"	"2858"	"80"	"1279"	"143"	"1211"	"649"	"121"	"1392"	"943"	"14"	"1286"	"11"	"9578"	"313"	"137"	"856"	"175"	"1605"	"394"	"13"	"13"	"35"	"70"	"710"	"6"	"406"	"16"	"343"	"0"	"837"	"365"	"865"	"438"	"7963"	"125"	"1588"	"230"	"167"	"0"	"0"	"0"	"1"	"203"	"18"	"0"	"35"	"593"	"182"	"768"	"9"	"19"	"688"	"24"	"243"	"68"	"110"	"399"	"1"	"636"	"960"	"76"	"312"	"6"	"0"	"4"	"0"	"759"	"0"	"65"	"74"	"53"	"539"	"381"	"98"	"41"	"81"	"533"	"72"	"33"	"30"	"1768"	"37"	"3"	"440"	"665"	"865"	"149"	"820"	"417"	"197"	"118"	"35"	"167"	"9"	"686"	"404"	"173"	"0"	"5025"	"124"	"107"	"143"	"104"	"1196"	"97"	"875"	"6389"	"224"	"1397"	"10"	"440"	"302"	"479"	"0"	"211"	"87"	"239"	"34"	"105"	"222"	"104"	"908"	"390"	"41"	"13"	"46"	"1004"	"326"	"15"	"86"	"62"	"76"	"343"	"925"	"48"	"29"	"389"	"529"	"2"	"170"	"202"	"0"	"199"	"110"	"53"	"149"	"1928"	"66"	"499"	"63"	"143"	"63"	"0"	"0"	"289"	"162"	"10"	"197"	"102"	"68"	"2"	"0"	"0"	"90"	"71"	"2"	"0"	"436"	"0"	"0"	"0"	"0"	"9"	"353"	"535"	"45"	"390"	"359"	"73"	"127"	"47"	"46"	"163"	"399"	"176"	"104"	"459"	"47"	"185"	"1264"	"374"	"0"	"1084"	"0"	"10"	"694"	"0"	"0"	"0"	"109"	"9"	"122"	"101"	"32"	"164"	"143"	"571"	"48"	"151"	"303"	"969"	"1076"	"11157"	"8"	"10"	"3"	"865"	"371"	"8315"	"113"	"17"	"3949"	"288"	"254"	"130"	"3"	"19"	"8049"	"1023"	"734"	"26"	"142"	"168"	"521"	"68"	"4"	"88"	"112"	"908"	"14"	"285"	"31"	"398"	"391"	"151"	"298"	"116"	"49"	"14"	"875"	"9"	"4381"	"439"	"139"	"2"	"255"	"140"	"7"	"0"	"6"	"1379"	"140"	"126"	"500"	"205"	"5"	"0"	"1425"	"21"	"35"	"0"	"1"	"693"	"1722"	"1343"	"1875"	"414"	"65"	"0"	"0"	"0"	"0"	"0"	"0"	"11"	"67"	"42"	"486"	"9"	"58"	"86"	"16"	"467"	"6282"	"0"	"0"	"75"	"308"	"3"	"86"	"0"	"311"	"1262"	"0"	"200"	"152"	"3"	"711"	"54"	"747"	"0"	"32"	"0"	"0"	"1803"	"11981"	"22"	"197"	"137"	"493"	"0"	"381"	"506"	"50"	"766"	"201"	"200"	"63"	"122"	"110"	"0"	"0"	"16"	"42"	"0"	"0"	"1"	"2"	"177"	"171"	"59"	"0"	"17"	"15"	"25"	"208"	"97"	"219"	"520"	"819"	"1684"	"2"	"50"	"22"	"632"	"791"	"61"	"94"	"343"	"36"	"130"	"626"	"47"	"114"	"41"	"3783"	"1254"	"37"	"105"	"28"	"60"	"61"	"371"	"1452"	"93"	"305"	"649"	"504"	"6"	"117"	"1116"	"29"	"368"	"72"	"137"	"215"	"89"	"65"	"7"	"3"	"6"	"0"	"21"	"110"	"83"	"133"	"84"	"40"	"8"	"74"	"3229"	"50"	"62"	"10"	"68"	"0"	"776"	"126"	"88"	"393"	"77"	"32"	"201"	"20"	"31"	"151"	"2112"	"27"	"3"	"742"	"104"	"4"	"97"	"105"	"1091"	"93"	"0"	"480"	"754"	"474"	"2367"	"349"	"93"	"111"	"731"	"34"	"155"	"82"	"1360"	"168"	"1214"	"1010"	"43"	"949"	"77"	"737"	"2073"	"2790"	"173"	"40"	"0"	"120"	"4"	"71"	"2635"	"397"	"988"	"820"	"138"	"94"	"24"	"5"	"772"	"133"	"6"	"1429"	"40"	"1738"	"2937"	"347"	"60"	"41"	"15"	"508"	"1959"	"14"	"229"	"218"	"254"	"210"	"635"	"34"	"48"	"3"	"21"	"60"	"114"	"903"	"0"	"202"	"3620"	"1"	"91"	"315"	"110"	"419"	"60"	"111"	"261"	"112"	"873"	"53"	"727"	"85"	"358"	"99"	"24"	"32"	"76"	"63"	"408"	"0"	"68"	"167"	"682"	"175"	"91"	"1074"	"37"	"0"	"934"	"18"	"197"	"1109"	"284"	"2595"	"49"	"28"	"211"	"15"	"209"	"541"	"3547"	"299"	"706"	"98"	"2977"	"254"	"211"	"497"	"254"	"461"	"2"	"1"	"642"	"796"	"497"	"95"	"185"	"51"	"109"	"69"	"1"	"12"	"66"	"421"	"770"	"72"	"148"	"20"	"49"	"3837"	"244"	"228"	"106"	"272"	"16"	"15"	"79"	"5"	"2159"	"116"	"173"	"89"	"0"	"349"	"43"	"258"	"0"	"12"	"284"	"125"	"1137"	"839"	"68"	"1162"	"88"	"60"	"34"	"422"	"196"	"259"	"429"	"44"	"0"	"382"	"30"	"147"	"614"	"827"	"7233"	"356"	"1"	"0"	"812"	"96"	"1882"	"1034"	"513"	"9642"	"1360"	"95"	"2141"	"1195"	"15281"	"87"	"0"	"0"	"3"	"34"	"8741"	"1464"	"160"	"17"	"205"	"46"	"246"	"97"	"276"	"140"	"526"	"0"	"163"	"95"	"29"	"700"	"533"	"0"	"245"	"73"	"532"	"3"	"2185"	"375"	"768"	"0"	"2"	"399"	"110"	"237"	"688"	"1118"	"3226"	"275"	"435"	"129"	"392"	"24"	"187"	"398"	"51"	"161"	"273"	"1175"	"28"	"144"	"10"	"40"	"1149"	"144"	"247"	"0"	"183"	"838"	"18"	"296"	"252"	"317"	"114"	"40"	"90"	"18"	"261"	"6908"	"382"	"252"	"23"	"438"	"412"	"6"	"925"	"303"	"31"	"154"	"13"	"235"	"0"	"2303"	"236"	"1045"	"221"	"690"	"335"	"1095"	"180"	"41"	"12"	"85"	"136"	"229"	"142"	"121"	"21"	"1"	"4"	"640"	"0"	"1492"	"38"	"767"	"39"	"106"	"4"	"71"	"0"	"74"	"770"	"492"	"410"	"80"	"480"	"247"	"1368"	"38"	"36"	"9"	"394"	"247"	"74"	"192"	"144"	"1093"	"123"	"101"	"44"	"642"	"210"	"365"	"1616"	"742"	"461"	"39"	"237"	"127"	"755"	"0"	"248"	"1001"	"165"	"117"	"50"	"101"	"1"	"337"	"14"	"65"	"66"	"28"	"80"	"0"	"9"	"124"	"287"	"242"	"18"	"297"	"77"	"270"	"7"	"1556"	"34"	"498"	"29"	"314"	"0"	"117"	"141"	"8"	"945"	"254"	"182"	"497"	"251"	"364"	"57"	"410"	"1071"	"1506"	"783"	"793"	"1423"	"224"	"32"	"1405"	"729"	"60"	"670"	"288"	"350"	"131"	"476"	"571"	"477"	"195"	"279"	"89"	"1332"	"5200"	"260"	"121"	"0"	"0"	"0"	"49"	"156"	"7263"	"191"	"259"	"145"	"1047"	"82"	"341"	"243"	"0"	"56"	"554"	"2412"	"1048"	"16"	"161"	"619"	"84"	"164"	"18"	"1533"	"415"	"39"	"0"	"78"	"12"	"0"	"0"	"0"	"0"	"0"	"0"	"0"	"165"	"654"	"50"	"159"	"33"	"55"	"26"	"0"	"1056"	"628"	"225"	"0"	"28"	"455"	"20"	"99"	"249"	"233"	"1259"	"22"	"71"	"42"	"7418"	"0"	"294"	"1317"	"1205"	"3610"	"38"	"172"	"362"	"5050"	"907"	"1066"	"16726"	"806"	"315"	"1"	"88"	"285"	"288"	"60"	"235"	"21"	"470"	"134"	"184"	"642"	"551"	"31"	"50"	"220"	"1006"	"129"	"5229"	"55"	"375"	"117"	"171"	"17"	"17"	"197"	"295"	"125"	"277"	"100"	"79"	"94"	"0"	"0"	"1220"	"282"	"1239"	"273"	"975"	"236"	"1000"	"716"	"104"	"140"	"972"	"198"	"2903"	"281"	"104"	"9"	"7439"	"56"	"624"	"633"	"294"	"115"	"17"	"181"	"5"	"0"	"319"	"16"	"1706"	"1040"	"73"	"831"	"5073"	"331"	"106"	"53"	"1541"	"383"	"143"	"14409"	"220"	"580"	"0"	"264"	"200"	"365"	"1913"	"552"	"58"	"21780"	"180"	"22"	"0"	"411"	"4956"	"84"	"521"	"319"	"44"	"669"	"630"	"66"	"6"	"82"	"198"	"18"	"0"	"4922"	"748"	"182"	"130"	"980"	"253"	"111"	"212"	"245"	"268"	"409"	"0"	"443"	"865"	"69"	"741"	"214"	"124"	"868"	"4"	"43"	"474"	"1907"	"4940"	"649"	"54"	"117"	"1177"	"1839"	"363"	"888"	"94"	"1459"	"1209"	"1647"	"9"	"75"	"83"	"799"	"119"	"67"	"883"	"1069"	"104"	"156"	"45"	"114"	"190"	"6"	"1181"	"44"	"0"	"225"	"1"	"0"	"514"	"1512"	"82"	"46"	"418"	"62"	"160"	"158"	"245"	"104"	"62"	"1"	"364"	"12"	"6"	"510"	"243"	"6"	"784"	"999"	"31"	"86"	"250"	"113"	"20"	"115"	"0"	"120"	"6"	"145"	"111"	"0"	"0"	"0"	"0"	"1"	"0"	"30"	"123"	"476"	"44"	"95"	"0"	"0"	"0"	"9"	"200"	"276"	"1462"	"207"	"404"	"131"	"31"	"1504"	"7"	"1"	"205"	"181"	"1282"	"118"	"0"	"2059"	"2081"	"629"	"223"	"578"	"24"	"749"	"566"	"45"	"75"	"663"	"102"	"738"	"113"	"4459"	"26"	"628"	"158"	"41"	"119"	"73"	"245"	"583"	"39"	"5"	"323"	"5"	"16"	"515"	"25"	"149"	"472"	"37"	"66"	"7"	"60"	"22"	"193"	"766"	"267"	"144"	"0"	"164"	"73"	"7"	"1"	"230"	"166"	"53"	"1236"	"50"	"35"	"670"	"143"	"397"	"26"	"592"	"368"	"0"	"272"	"454"	"5071"	"0"	"0"	"0"	"0"	"3"	"0"	"0"	"1"	"0"	"0"	"0"	"0"	"0"	"0"	"0"	"0"	"0"	"6"	"398"	"277"	"249"	"1123"	"2542"	"2"	"100"	"566"	"141"	"252"	"89"	"125"	"1524"	"441"	"86"	"201"	"79"	"761"	"265"	"1"	"0"	"0"	"0"	"402"	"16"	"54"	"477"	"768"	"149"	"31"	"71"	"113"	"37"	"496"	"0"	"32"	"784"	"2817"	"11"	"5597"	"51"	"910"	"239"	"152"	"97"	"14"	"764"	"190"	"117"	"273"	"0"	"7"	"220"	"255"	"555"	"128"	"595"	"50"	"1236"	"237"	"110"	"40"	"164"	"218"	"507"	"665"	"147"	"0"	"109"	"395"	"0"	"703"	"1"	"49"	"312"	"1772"	"1019"	"409"	"239"	"5"	"2"	"249"	"81"	"92"	"144"	"183"	"1068"	"692"	"155"	"290"	"2366"	"40"	"700"	"177"	"38"	"192"	"472"	"285"	"249"	"1987"	"191"	"175"	"57"	"59"	"0"	"21"	"18"	"24"	"68"	"269"	"133"	"123"	"3763"	"1184"	"20"	"251"	"34"	"104"	"394"	"9"	"132"	"1068"	"1286"	"0"	"11"	"0"	"0"	"7"	"0"	"0"	"0"	"0"	"631"	"507"	"2539"	"175"	"1389"	"461"	"167"	"582"	"51"	"371"	"238"	"18"	"171"	"0"	"452"	"0"	"1415"	"1"	"844"	"30"	"1"	"1607"	"72"	"190"	"189"	"1519"	"1952"	"2618"	"16"	"64"	"44"	"664"	"2222"	"11"	"0"	"189"	"414"	"383"	"434"	"1461"	"102"	"305"	"808"	"187"	"6"	"2"	"1149"	"70"	"0"	"694"	"669"	"396"	"102"	"85"	"53"	"223"	"1136"	"45"	"801"	"8"	"43"	"381"	"4943"	"285"	"1797"	"695"	"869"	"54"	"70"	"317"	"99"	"1276"	"344"	"135"	"66"	"1175"	"548"	"130"	"3214"	"107"	"26"	"181"	"1"	"1667"	"8"	"1800"	"230"	"721"	"12729"	"344"	"302"	"1417"	"247"	"67"	"538"	"128"	"1459"	"505"	"291"	"58"	"96"	"70"	"2327"	"650"	"1969"	"132"	"189"	"194"	"10"	"151"	"2594"	"100"	"519"	"1348"	"1189"	"689"	"1036"	"364"	"362"	"242"	"5430"	"5875"	"538"	"465"	"1119"	"1716"	"84"	"6464"	"571"	"1328"	"503"	"393"	"1561"	"4455"	"129"	"138"	"886"	"2551"	"825"	"18"	"0"	"1206"	"2665"	"1338"	"202"	"518"	"1595"	"618"	"461"	"273"	"9"	"1050"	"55"	"1193"	"168"	"792"	"1658"	"143"	"2152"	"935"	"189"	"1762"	"2545"	"592"	"694"	"1275"	"251"	"159"	"0"	"878"	"0"	"326"	"8"	"147"	"141"	"1416"	"162"	"24"	"388"	"598"	"7544"	"155"	"581"	"20"	"194"	"0"	"5"	"2601"	"1665"	"14"	"0"	"82"	"68"	"118"	"3"	"4225"	"13"	"265"	"0"	"0"	"5"	"0"	"0"	"0"	"32"	"0"	"83"	"163"	"0"	"1"	"7"	"4"	"0"	"0"	"1880"	"0"	"0"	"624"	"0"	"320"	"29"	"0"	"1146"	"189"	"205"	"647"	"25"	"5"	"3"	"42"	"12"	"44"	"4"	"14"	"3"	"93"	"10"	"17"	"215"	"5129"	"30"	"150"	"951"	"2140"	"1056"	"0"	"560"	"509"	"4"	"15"	"286"	"215"	"62"	"12"	"9"	"0"	"0"	"1027"	"10"	"28"	"863"	"49"	"919"	"56"	"5"	"0"	"5"	"0"	"3472"	"138"	"2"	"696"	"84"	"42"	"280"	"134"	"77"	"1802"	"0"	"0"	"0"	"0"	"384"	"0"	"0"	"46"	"34"	"0"	"0"	"0"	"0"	"1658"	"3"	"1"	"0"	"1629"	"13"	"21"	"52"	"69"	"692"	"0"	"0"	"10"	"250"	"17"	"0"	"0"	"49"	"54"	"365"	"1699"	"609"	"625"	"77"	"0"	"7"	"0"	"0"	"12"	"0"	"0"	"0"	"0"	"261"	"0"	"37"	"7784"	"204"	"3"	"1"	"0"	"12"	"0"	"0"	"38"	"26"	"263"	"79"	"0"	"2"	"0"	"0"	"8"	"0"	"974"	"30"	"297"	"0"	"287"	"1182"	"0"	"0"	"1"	"0"	"0"	"0"	"0"	"0"	"0"	"0"	"0"	"0"	"0"	"0"	"0"	"32"	"0"	"0"	"0"	"0"	"0"	"0"	"5"	"2230"	"1515"	"89"	"48"	"449"	"91"	"125"	"5124"	"12"	"6"	"0"	"2184"	"9"	"1238"	"1"	"658"	"0"	"0"	"689"	"36"	"0"	"0"	"21"	"986"	"24"	"0"	"11"	"225"	"215"	"11"	"0"	"28"	"117"	"38"	"7035"	"0"	"13"	"231"	"0"	"4341"	"0"	"0"	"0"	"1914"	"6448"	"1071"	"1019"	"181"	"3091"	"5"	"25"	"1334"	"32"	"69"	"6"	"123"	"2874"	"397"	"30"	"82"	"1"	"313"	"45"	"331"	"0"	"17"	"17"	"4080"	"195"	"737"	"348"	"23"	"241"	"749"	"88"	"460"	"500"	"24"	"1"	"47"	"523"	"0"	"95"	"0"	"0"	"410"	"0"	"194"	"765"	"17"	"0"	"270"	"1002"	"2"	"37"	"19"	"221"	"177"	"7"	"12"	"35"	"33"	"960"	"51"	"105"	"5914"	"92"	"249"	"277"	"167"	"486"	"7"	"16"	"24"	"35"	"3728"	"475"	"114"	"2293"	"695"	"485"	"9"	"107"	"191"	"16"	"73"	"677"	"97"	"568"	"156"	"1635"	"127"	"5210"	"1602"	"65"	"25"	"27"	"499"	"1210"	"2925"	"403"	"57"	"18"	"47"	"0"	"407"	"112"	"143"	"1"	"51"	"3276"	"323"	"349"	"6"	"44"	"63"	"14"	"146"	"150"	"43"	"560"	"1187"	"109"	"128"	"688"	"0"	"4704"	"66"	"48"	"131"	"51"	"0"	"35"	"261"	"409"	"2825"	"1622"	"13"	"6583"	"644"	"545"	"0"	"4131"	"57"	"375"	"44"	"111"	"28"	"877"	"88"	"4"	"155"	"0"	"0"	"1032"	"3"	"239"	"1371"	"209"	"2457"	"85"	"2"	"0"	"50"	"340"	"155"	"128"	"104"	"0"	"0"	"0"	"495"	"325"	"10"	"52"	"415"	"57"	"252"	"1"	"185"	"435"	"263"	"68"	"4960"	"0"	"2979"	"1876"	"156"	"0"	"53"	"5"	"0"	"0"	"1137"	"8955"	"138"	"40"	"0"	"19"	"50"	"549"	"4476"	"284"	"0"	"0"	"0"	"7"	"17"	"723"	"55"	"404"	"679"	"150"	"7"	"33"	"3"	"776"	"998"	"13"	"0"	"554"	"0"	"570"	"283"	"4"	"36"	"192"	"822"	"109"	"168"	"187"	"102"	"7"	"75"	"369"	"33"	"484"	"1655"	"17"	"612"	"16"	"15"	"62"	"192"	"523"	"646"	"29"	"206"	"142"	"416"	"36"	"450"	"7"	"26"	"134"	"931"	"205"	"16"	"0"	"1239"	"0"	"322"	"228"	"36"	"86"	"342"	"2625"	"161"	"19"	"107"	"0"	"2"	"19"	"109"	"557"	"0"	"49"	"205"	"1162"	"61"	"673"	"43"	"229"	"0"	"1"	"1852"	"4"	"4"	"17"	"171"	"12"	"68"	"0"	"0"	"5"	"6"	"0"	"0"	"0"	"1"	"18"	"0"	"12"	"157"	"46"	"202"	"0"	"30"	"422"	"30"	"5"	"131"	"14"	"1"	"173"	"625"	"81"	"5"	"25"	"0"	"0"	"26"	"63"	"131"	"32"	"151"	"0"	"7"	"0"	"0"	"48"	"780"	"0"	"12"	"38"	"18"	"1374"	"4"	"0"	"0"	"133"	"0"	"7"	"23283"	"0"	"6316"	"0"	"0"	"50"	"2057"	"17246"	"1"	"281"	"47"	"4"	"0"	"1"	"0"	"0"	"1166"	"0"	"40"	"0"	"0"	"65"	"4992"	"0"	"1765"	"0"	"364384"	"0"	"2149"	"63"	"352"	"1306"	"0"	"132"	"451"	"104"	"122"	"0"	"48"	"46"	"971"	"17"	"135"	"3"	"136"	"28"	"71"	"81"	"105"	"86"	"4845"	"145"	"335"	"365"	"328"	"285"	"427"	"3"	"103"	"855"	"14"	"1719"	"0"	"176"	"5217"	"36"	"444"	"162"	"372"	"290"	"326"	"29"	"97"	"1212"	"264"	"139"	"603"	"189"	"374"	"153"	"80"	"680"	"52"	"16"	"0"	"15"	"158"	"174"	"16"	"0"	"20"	"5"	"0"	"42"	"86"	"22"	"0"	"0"	"1"	"114"	"707"	"300"	"159"	"185"	"0"	"168"	"80"	"101"	"5535"	"0"	"1286"	"204"	"7231"	"339"	"1"	"156"	"0"	"212"	"89"	"114"	"0"	"76"	"1"	"177"	"64"	"9"	"19"	"190"	"39"	"149"	"456"	"0"	"0"	"8"	"0"	"4"	"0"	"0"	"23"	"2"	"0"	"0"	"0"	"0"	"0"	"5"	"1"	"6"	"22"	"1"	"0"	"0"	"1"	"0"	"4"	"0"	"1"	"0"	"129"	"0"	"0"	"6"	"61"	"110"	"20"	"13"	"283"	"4"	"0"	"0"	"0"	"3"	"6"	"0"	"0"	"8"	"1"	"7"	"4"	"4"	"0"	"6780"	"1"	"7"	"0"	"0"	"0"	"0"	"0"	"0"	"0"	"45"	"1"	"298"	"3"	"548"	"29"	"201"	"8"	"0"	"1"	"85"	"1"	"14"	"0"	"181"	"6"	"1"	"5"	"17"	"0"	"0"	"0"	"4"	"0"	"0"	"1"	"0"	"0"	"0"	"0"	"0"	"4"	"0"	"4"	"55"	"3"	"4"	"0"	"1"	"0"	"0"	"272"	"6"	"0"	"2"	"5"	"0"	"1"	"39"	"0"	"5"	"44"	"1"	"0"	"0"	"7"	"461"	"0"	"49"	"0"	"0"	"0"	"1"	"8"	"2"	"0"	"3"	"7"	"0"	"0"	"0"	"1"	"62"	"0"	"1"	"1"	"34"	"0"	"1"	"0"	"1"	"0"	"0"	"105"	"11"	"7"	"2"	"0"	"1"	"0"	"90"	"0"	"1388"	"0"	"4"	"248"	"111"	"0"	"19"	"6"	"27"	"145"	"1668"	"11"	"230"	"24"	"348"	"27"	"16"	"2"	"496"	"1"	"50"	"94"	"12"	"0"	"0"	"137"	"44"	"0"	"133"	"4"	"29"	"35"	"0"	"374"	"0"	"117"	"1"	"1"	"71"	"106"	"0"	"0"	"7"	"59"	"92"	"2100"	"7"	"0"	"148"	"91"	"0"	"1"	"106333"	"7"	"0"	"0"	"0"	"17"	"113"	"35"	"13"	"196"	"37"	"11"	"34"	"3"	"21"	"0"	"0"	"23"	"0"	"5"	"1"	"8"	"71"	"76"	"0"	"3"	"13"	"0"	"5"	"12"	"0"	"0"	"86"	"0"	"5"	"101"	"2"	"1"	"42"	"0"	"0"	"1"	"28"	"149"	"81"	"91"	"156"	"60"	"9"	"39"	"48"	"100"	"29"	"10"	"0"	"0"	"288"	"94"	"48"	"12"	"14"	"0"	"16"	"10"	"219"	"23"	"0"	"12"	"12"	"0"	"19"	"0"	"15"	"27440"	"245"	"128"	"26"	"175"	"415"	"183"	"4"	"23"	"1"	"0"	"94"	"864"	"19"	"27"	"416"	"105"	"80"	"191"	"194"	"146"	"115"	"239"	"516"	"924"	"670"	"89"	"6"	"42"	"0"	"116"	"223"	"12"	"547"	"743"	"254"	"112"	"10"	"1030"	"448"	"242"	"50"	"27"	"120"	"61"	"497"	"65"	"1167"	"204"	"234"	"270"	"872"	"11"	"1396"	"45"	"922"	"147"	"1524"	"7057"	"503"	"11"	"20"	"1175"	"622"	"400"	"6504"	"695"	"552"	"612"	"71"	"106"	"517"	"158"	"0"	"0"	"0"	"0"	"73"	"84"	"46"	"71"	"7"	"0"	"238"	"0"	"0"	"0"	"20"	"23"	"177"	"4"	"848"	"298"	"3"	"14"	"3"	"47"	"187"	"18"	"289"	"0"	"157"	"129"	"11"	"23"	"5"	"0"	"0"	"0"	"1"	"0"	"0"	"5"	"0"	"19"	"0"	"88"	"0"	"369"	"1"	"0"	"2"	"0"	"67"	"0"	"57"	"419"	"0"	"0"	"176"	"28"	"0"	"806"	"4"	"5"	"0"	"0"	"0"	"0"	"0"	"0"	"0"	"3"	"1"	"0"	"0"	"0"	"0"	"0"	"0"	"0"	"0"	"0"	"1"	"0"	"0"	"0"	"0"	"1"	"7"	"0"	"0"	"0"	"0"	"0"	"0"	"13"	"4"	"1"	"5"	"0"	"1"	"14"	"0"	"0"	"0"	"0"	"0"	"1"	"0"	"0"	"0"	"0"	"0"	"0"	"0"	"0"	"0"	"0"	"1"	"3"	"416"	"75"	"532"	"16"	"228"	"55"	"1439"	"1"	"2"	"1026"	"576"	"4"	"70"	"3409"	"163"	"1477"	"636"	"276"	"921"	"347"	"246"	"203"	"22"	"525"	"351"	"736"	"104"	"304"	"45"	"2409"	"456"	"105"	"61"	"70"	"7"	"29"	"547"	"240"	"4070"	"0"	"0"	"0"	"2042"	"0"	"0"	"12"	"159"	"309"	"0"	"6"	"0"	"180"	"496"	"713"	"102"	"19"	"19"	"2"	"6"	"8"	"0"	"10"	"5"	"6"	"12"	"7"	"11"	"5"	"4"	"9"	"10"	"104"	"1079"	"769"	"680"	"317"	"827"	"215"	"214"	"169"	"1327"	"10868"	"1456"	"698"	"20"	"338"	"41"	"140"	"141"	"1794"	"614"	"1178"	"2203"	"63"	"143"	"218"	"1478"	"504"	"530"	"401"	"57"	"915"	"62"	"236"	"65"	"136"	"44"	"1852"	"27681"	"754"	"190"	"401"	"134"	"106"	"2785"	"75"	"0"	"3261"	"433"	"1125"	"1242"	"120"	"260"	"4289"	"11"	"1343"	"58"	"36"	"128"	"691"	"564"	"24"	"155"	"2051"	"10"	"200"	"894"	"3219"	"1397"	"127"	"799"	"199"	"1082"	"3126"	"2763"	"635"	"3354"	"6517"	"29"	"0"	"1138"	"259"	"185"	"255"	"3334"	"303"	"476"	"303"	"528"	"249"	"436"	"2253"	"0"	"251"	"237"	"612"	"1936"	"42"	"890"	"1028"	"697"	"1773"	"3249"	"200"	"836"	"986"	"247"	"71"	"188"	"125"	"722"	"209"	"287"	"314"	"965"	"106"	"232"	"115"	"0"	"67"	"202"	"4049"	"669"	"805"	"15"	"96"	"810"	"22"	"953"	"229"	"188"	"48"	"7"	"285"	"650"	"216"	"12"	"1291"	"57"	"231"	"51"	"815"	"511"	"672"	"284"	"1270"	"287"	"5058"	"119"	"16"	"62"	"221"	"0"	"0"	"0"	"1"	"8"	"0"	"12"	"0"	"7"	"22"	"27"	"55"	"0"	"1526"	"146"	"380"	"1107"	"150"	"2406"	"19"	"138"	"744"	"1301"	"389"	"3"	"549"	"53"	"366"	"1084"	"28"	"8"	"16"	"20"	"1040"	"143"	"48"	"437"	"88"	"93"	"90"	"1041"	"284"	"58"	"1748"	"1433"	"91"	"432"	"75"	"135"	"868"	"1081"	"214"	"8"	"675"	"8"	"0"	"411"	"0"	"0"	"23"	"23"	"54"	"9"	"43"	"23"	"0"	"58"	"709"	"86"	"126"	"0"	"590"	"458"	"1537"	"1982"	"26"	"32"	"906"	"99"	"16"	"290"	"499"	"895"	"793"	"501"	"294"	"221"	"1579"	"10980"	"0"	"159"	"98"	"903"	"279"	"264"	"8"	"22"	"270"	"0"	"0"	"0"	"0"	"0"	"0"	"0"	"0"	"0"	"0"	"0"	"0"	"0"	"0"	"1"	"0"	"0"	"3"	"0"	"0"	"0"	"0"	"667"	"36"	"9"	"49"	"134"	"50"	"230"	"193"	"0"	"776"	"81"	"25"	"496"	"1072"	"39"	"0"	"787"	"1838"	"62"	"9"	"23"	"65"	"5"	"153"	"78"	"16"	"219"	"90"	"35"	"564"	"210"	"390"	"212"	"5910"	"290"	"590"	"5338"	"345"	"262"	"125"	"16552"	"45"	"814"	"583"	"33"	"467"	"177"	"11"	"0"	"29"	"88"	"915"	"0"	"1479"	"8"	"0"	"1815"	"111"	"301"	"315"	"39"	"301"	"13"	"515"	"93"	"40"	"501"	"0"	"0"	"0"	"123"	"55"	"134"	"0"	"5"	"108"	"230"	"150"	"367"	"78"	"672"	"55"	"2"	"32"	"0"	"0"	"0"	"822"	"41"	"1235"	"652"	"7618"	"988"	"156"	"146"	"62"	"39"	"0"	"0"	"33"	"329"	"494"	"581"	"399"	"192"	"249"	"0"	"7"	"0"	"25"	"0"	"286"	"52"	"318"	"119"	"382"	"5336"	"84"	"1372"	"504"	"288"	"107"	"293"	"220"	"98"	"632"	"0"	"7"	"20"	"623"	"41"	"74"	"60"	"19"	"108"	"112"	"142"	"281"	"7469"	"731"	"366"	"436"	"9"	"112"	"616"	"76"	"137"	"231"	"39"	"99"	"58"	"38"	"525"	"3"	"0"	"0"	"0"	"0"	"0"	"45"	"15"	"54"	"3898"	"166"	"1090"	"1029"	"53"	"1012"	"518"	"1960"	"369"	"507"	"4"	"3131"	"1609"	"534"	"698"	"293"	"69"	"33"	"39"	"1469"	"71"	"548"	"121"	"77"	"392"	"559"	"384"	"32"	"136"	"0"	"326"	"5"	"311"	"90"	"144"	"519"	"160"	"61"	"148"	"77"	"993"	"71"	"100"	"109"	"98"	"1200"	"178"	"152"	"60"	"38"	"43"	"62"	"93"	"98"	"459"	"94"	"59"	"469"	"5480"	"171"	"747"	"386"	"3048"	"599"	"1"	"1080"	"2872"	"796"	"393"	"12"	"68"	"3503"	"27"	"246"	"403"	"860"	"15"	"199"	"918"	"1606"	"106"	"401"	"155"	"1393"	"3"	"6"	"31"	"0"	"5"	"5"	"141"	"432"	"5"	"0"	"0"	"4"	"53"	"96"	"430"	"2"	"319"	"218"	"663"	"36"	"737"	"1993"	"8"	"0"	"1"	"548"	"5"	"0"	"222"	"70"	"2856"	"1910"	"597"	"5"	"2"	"0"	"0"	"0"	"183"	"1073"	"423"	"1291"	"169"	"0"	"115"	"12"	"1"	"0"	"12"	"19"	"62"	"148"	"50"	"370"	"34"	"211"	"3"	"621"	"204"	"511"	"274"	"4"	"85"	"275"	"883"	"2462"	"1315"	"8140"	"1232"	"593"	"377"	"947"	"1559"	"1320"	"127"	"235"	"1005"	"1788"	"0"	"0"	"57"	"812"	"160"	"490"	"644"	"2186"	"53"	"92"	"18"	"82"	"29"	"82"	"507"	"6480"	"4234"	"6247"	"4187"	"7939"	"2954"	"514"	"237"	"150"	"43"	"68"	"39"	"13"	"2496"	"4711"	"141"	"788"	"132"	"0"	"0"	"37"	"2"	"0"	"0"	"0"	"5"	"6"	"724"	"367"	"269"	"246"	"1400"	"558"	"206"	"152"	"0"	"0"	"338"	"332"	"0"	"0"	"0"	"326"	"4"	"0"	"16"	"19"	"2469"	"866"	"427"	"5"	"193"	"385"	"2703"	"249"	"128"	"162"	"184"	"1690"	"946"	"1466"	"19"	"795"	"27"	"1012"	"8"	"195"	"12"	"123"	"159"	"436"	"509"	"0"	"34"	"230"	"0"	"4321"	"684"	"9"	"3"	"92"	"7"	"27"	"751"	"26166"	"13"	"1"	"10"	"3"	"116"	"1182"	"469"	"0"	"7"	"8"	"699"	"377"	"70"	"870"	"13"	"367"	"853"	"67"	"2982"	"0"	"0"	"8"	"1539"	"45"	"203"	"398"	"20"	"118"	"2701"	"325"	"0"	"15"	"1468"	"6902"	"82"	"84"	"16"	"250"	"446"	"966"	"202"	"45"	"679"	"522"	"546"	"0"	"72"	"0"	"0"	"416"	"30"	"1"	"241"	"186"	"65"	"7"	"1093"	"26"	"21"	"2"	"27"	"614"	"0"	"38"	"100"	"80"	"169"	"195"	"0"	"41"	"0"	"0"	"61"	"0"	"36"	"26"	"285"	"0"	"1"	"107"	"158"	"186"	"875"	"415"	"97"	"1241"	"226"	"19"	"402"	"578"	"11"	"1"	"98"	"18"	"24"	"16857"	"23"	"3"	"1613"	"259"	"400"	"277"	"153"	"428"	"1195"	"931"	"1187"	"54"	"49"	"0"	"0"	"71"	"20"	"43"	"6"	"14"	"33"	"2874"	"11"	"89"	"794"	"214"	"21"	"128"	"142"	"35"	"34"	"39"	"36"	"4"	"38"	"540"	"67"	"88"	"0"	"19"	"33"	"88"	"35"	"151"	"294"	"884"	"1026"	"97"	"92"	"93"	"14"	"26"	"77"	"653"	"40"	"76"	"64"	"154"	"6864"	"590"	"0"	"2130"	"617"	"3"	"63"	"2496"	"0"	"650"	"920"	"1066"	"43"	"1184"	"0"	"0"	"0"	"4"	"12"	"24"	"23"	"57"	"3"	"1"	"132"	"32"	"5"	"6"	"0"	"41"	"48"	"23"	"1233"	"3106"	"52"	"804"	"24"	"30"	"0"	"82"	"5"	"184"	"9"	"192"	"196"	"0"	"95"	"34"	"0"	"0"	"8977"	"146"	"188"	"2020"	"672"	"0"	"2"	"85"	"1801"	"0"	"2"	"212"	"5"	"82"	"17"	"0"	"5"	"0"	"50"	"0"	"16"	"30"	"42"	"6"	"2788"	"0"	"1737"	"89"	"0"	"129"	"227"	"6390"	"23"	"12"	"291"	"443"	"618"	"1"	"8"	"68"	"103"	"0"	"5"	"9"	"161"	"1"	"0"	"75"	"393"	"244"	"539"	"85"	"58"	"2"	"6"	"386"	"1202"	"34"	"1003"	"273"	"1385"	"18963"	"2093"	"3895"	"2256"	"631"	"28"	"1345"	"3043"	"54"	"379"	"197"	"18"	"21"	"0"	"152"	"0"	"58"	"1"	"0"	"50"	"0"	"110"	"20"	"4"	"24"	"3"	"0"	"14"	"49"	"0"	"234"	"15"	"35"	"62"	"63"	"12"	"130"	"15"	"0"	"66"	"0"	"18"	"37"	"0"	"242"	"164"	"342"	"351"	"896"	"582"	"2034"	"0"	"0"	"8"	"64"	"3"	"76"	"7"	"75"	"7"	"76"	"0"	"0"	"33"	"35"	"0"	"0"	"21"	"49"	"18"	"0"	"122"	"9"	"273"	"13"	"27"	"251"	"14"	"5"	"8"	"3"	"9"	"1"	"195"	"13"	"0"	"209"	"218"	"10"	"1098"	"244"	"411"	"18"	"238"	"21"	"0"	"0"	"0"	"73"	"152"	"26"	"10"	"7"	"11"	"72"	"1"	"3234"	"188"	"4"	"7"	"5"	"37"	"0"	"41"	"65"	"0"	"5"	"13"	"90"	"19"	"28"	"0"	"24"	"0"	"5"	"14"	"59"	"44"	"6"	"9"	"0"	"33"	"91"	"58852"	"9"	"147"	"1"	"0"	"88"	"73"	"1134"	"30"	"79"	"66"	"47"	"0"	"187"	"6"	"389"	"1"	"19"	"0"	"0"	"0"	"17"	"5524"	"9"	"686"	"14"	"2072"	"70"	"8"	"164"	"1181"	"101"	"203"	"13"	"0"	"13"	"0"	"24"	"6"	"484"	"0"	"0"	"9"	"21"	"0"	"1333"	"1177"	"1221"	"15"	"715"	"941"	"325"	"87"	"75"	"99"	"1"	"38"	"1790"	"2"	"168"	"123"	"110"	"49"	"813"	"1361"	"806"	"1179"	"735"	"0"	"3"	"0"	"0"	"0"	"1"	"9"	"255"	"1121"	"3793"	"20"	"0"	"180"	"2073"	"104"	"130"	"83"	"181"	"123"	"0"	"0"	"0"	"1074"	"0"	"0"	"300"	"996"	"582"	"246"	"57"	"132"	"4073"	"40"	"4"	"193"	"0"	"69"	"11"	"22"	"40"	"15"	"46"	"10"	"11"	"53"	"16"	"9"	"10"	"0"	"13"	"13"	"70"	"44"	"34"	"9"	"17"	"6"	"56"	"44"	"2610"	"553"	"2047"	"446"	"141"	"363"	"4"	"0"	"1"	"3"	"11"	"0"	"5"	"9"	"84"	"9"	"40"	"3778"	"0"	"219"	"684"	"22"	"969"	"287"	"5"	"98"	"410"	"181"	"5"	"123"	"250"	"209"	"173"	"48"	"103"	"1064"	"81"	"174"	"399"	"300"	"169"	"808"	"28"	"1280"	"289"	"25"	"3341"	"150"	"151"	"98"	"205"	"67"	"248"	"17"	"3"	"0"	"298"	"239"	"68"	"2"	"340"	"14583"	"805"	"19"	"0"	"0"	"0"	"0"	"0"	"0"	"4640"	"15"	"43"	"410"	"208"	"68"	"78"	"1738"	"293"	"529"	"242"	"778"	"1148"	"0"	"0"	"422"	"325"	"13"	"29"	"0"	"0"	"1700"	"190"	"82"	"94"	"28"	"642"	"467"	"821"	"83"	"1041"	"0"	"1124"	"0"	"0"	"145"	"990"	"137"	"5"	"376"	"191"	"1532"	"0"	"0"	"97"	"14"	"1"	"99"	"542"	"0"	"35"	"92"	"429"	"132"	"0"	"423"	"97"	"4981"	"729"	"576"	"47"	"130"	"729"	"35"	"231"	"1322"	"98"	"35"	"544"	"369"	"138"	"403"	"12"	"272"	"80"	"38"	"109"	"69"	"240"	"5"	"30"	"383"	"52"	"445"	"1"	"746"	"787"	"319"	"72"	"1"	"0"	"99"	"614"	"516"	"287"	"5675"	"132"	"81"	"306"	"95"	"83"	"23"	"23"	"5"	"101"	"2894"	"88"	"0"	"191"	"64"	"271"	"197"	"624"	"69"	"53"	"70"	"73"	"796"	"0"	"0"	"0"	"344"	"702"	"178"	"76"	"225"	"341"	"914"	"1255"	"2"	"157"	"107"	"380"	"514"	"0"	"15"	"207"	"2914"	"246"	"933"	"79"	"168"	"1339"	"211"	"195"	"256"	"476"	"16"	"1"	"1356"	"345"	"377"	"444"	"151"	"31"	"2316"	"73"	"359"	"166"	"466"	"108"	"66"	"616"	"247"	"3840"	"100"	"453"	"545"	"75"	"9"	"4529"	"740"	"517"	"974"	"14"	"57"	"1260"	"44"	"379"	"39"	"133"	"529"	"12"	"394"	"585"	"53"	"0"	"86"	"69"	"132"	"142"	"11"	"62"	"132"	"145"	"0"	"157"	"947"	"236"	"379"	"112"	"623"	"256"	"175"	"49"	"26"	"9"	"65"	"443"	"170"	"111"	"44"	"871"	"32"	"51"	"771"	"426"	"404"	"10"	"117"	"743"	"70"	"21"	"652"	"361"	"2364"	"197"	"57"	"258"	"0"	"80"	"92"	"459"	"496"	"27"	"831"	"543"	"1333"	"608"	"127"	"78"	"1018"	"238"	"52"	"804"	"0"	"671"	"1349"	"46"	"61"	"615"	"0"	"99"	"339"	"23"	"228"	"0"	"400"	"82"	"343"	"2030"	"459"	"153"	"67"	"4"	"304"	"79"	"57"	"236"	"2194"	"714"	"179"	"1170"	"0"	"855"	"368"	"198"	"0"	"0"	"37"	"68"	"146"	"284"	"190"	"380"	"5"	"0"	"442"	"32"	"49"	"108"	"114"	"0"	"515"	"31"	"209"	"157"	"248"	"257"	"2962"	"119"	"133"	"39"	"2334"	"181"	"19"	"46"	"422"	"156"	"419"	"210"	"176"	"86"	"0"	"344"	"274"	"85"	"0"	"1444"	"1747"	"72"	"44"	"402"	"3"	"9"	"0"	"1096"	"20"	"251"	"89"	"849"	"36459"	"11962"	"402"	"64"	"1"	"27"	"1770"	"89"	"579"	"8"	"812"	"207"	"305"	"79"	"785"	"0"	"342"	"59"	"98"	"128"	"280"	"717"	"551"	"1577"	"79"	"1418"	"757"	"1890"	"80"	"90"	"333"	"426"	"985"	"163"	"0"	"60"	"286"	"6"	"426"	"80"	"2427"	"568"	"423"	"1193"	"107"	"142"	"146"	"299"	"119"	"124"	"39"	"1497"	"236"	"109"	"39"	"282"	"15"	"75"	"187"	"17"	"0"	"0"	"726"	"0"	"351"	"85"	"52"	"1856"	"282"	"0"	"1331"	"164"	"71"	"167"	"256"	"498"	"0"	"71"	"29"	"94"	"67"	"7"	"39"	"520"	"303"	"61"	"219"	"25"	"207"	"22"	"152"	"85"	"72"	"188"	"15"	"176"	"821"	"1294"	"71"	"4"	"29"	"930"	"100"	"1436"	"5"	"1517"	"34"	"108"	"33"	"248"	"1285"	"1899"	"761"	"4747"	"1701"	"321"	"0"	"6"	"4"	"9"	"69"	"90"	"11"	"5"	"8"	"0"	"81"	"7"	"12"	"1024"	"7"	"11"	"28"	"3"	"5"	"0"	"0"	"9"	"0"	"1"	"0"	"88"	"17"	"0"	"698"	"27"	"0"	"0"	"0"	"5"	"0"	"2"	"2"	"6"	"0"	"8"	"1"	"27"	"6"	"6"	"0"	"0"	"0"	"0"	"2"	"0"	"0"	"0"	"0"	"0"	"0"	"0"	"0"	"0"	"0"	"4"	"1"	"804"	"18"	"0"	"16"	"19"	"86"	"2"	"45"	"6"	"40"	"0"	"30"	"42"	"3"	"45"	"21"	"186"	"10"	"15"	"8"	"25"	"38"	"0"	"48"	"14"	"41"	"11"	"0"	"14"	"3085"	"2031"	"0"	"0"	"3068"	"4158"	"555"	"85"	"345"	"110"	"587"	"39"	"29"	"35"	"20"	"4"	"6"	"1"	"0"	"29"	"6"	"122"	"0"	"101"	"22"	"4"	"0"	"169"	"191"	"3"	"4"	"72"	"249"	"45"	"6"	"6"	"3"	"1"	"0"	"18"	"1"	"0"	"0"	"459"	"80"	"19"	"20"	"60"	"1"	"36"	"155"	"147"	"162"	"737"	"0"	"18"	"0"	"29"	"723"	"2"	"0"	"10"	"11"	"38"	"25"	"33"	"83"	"85"	"32"	"1"	"3"	"628"	"442"	"37"	"15"	"0"	"120"	"51"	"0"	"2"	"0"	"114"	"4149"	"197"	"930"	"2"	"0"	"96"	"414"	"38"	"157"	"43"	"1"	"585"	"0"	"0"	"32"	"0"	"16"	"15"	"5"	"402"	"9"	"2"	"0"	"3"	"0"	"213"	"147"	"175"	"53"	"22"	"12"	"64"	"4"	"21"	"0"	"77"	"751"	"5"	"1327"	"384"	"1235"	"666"	"325"	"146"	"21"	"757"	"1"	"0"	"548"	"63"	"5"	"469"	"341"	"3503"	"0"	"7"	"21"	"671"	"212"	"0"	"1004"	"374"	"2980"	"119"	"560"	"1"	"162"	"841"	"70"	"22"	"1030"	"293"	"200"	"176"	"125"	"186"	"15"	"38"	"3666"	"1128"	"707"	"134"	"0"	"86"	"7"	"1"	"27"	"16"	"1"	"5"	"0"	"23"	"0"	"874"	"0"	"147"	"125"	"33"	"1415"	"21"	"20"	"833"	"4834"	"334"	"33"	"542"	"134"	"93"	"0"	"0"	"966"	"57"	"20"	"36"	"16"	"127"	"59"	"0"	"52"	"0"	"64"	"7"	"0"	"183"	"13"	"74"	"11"	"16"	"2"	"0"	"2114"	"52"	"15"	"0"	"0"	"1"	"6"	"0"	"139"	"25"	"0"	"2"	"0"	"12"	"0"	"0"	"7"	"9"	"0"	"11"	"10"	"0"	"4"	"6"	"0"	"117"	"32"	"13"	"1631"	"111"	"0"	"0"	"0"	"31"	"14"	"18"	"19"	"91"	"3"	"13"	"20"	"5"	"17"	"28"	"12"	"12"	"15"	"11"	"0"	"9"	"0"	"15"	"575"	"141"	"3"	"9"	"6"	"17"	"2"	"476"	"6"	"13"	"1"	"27"	"0"	"9"	"33"	"17"	"49"	"10"	"7"	"119"	"1"	"0"	"0"	"50"	"6"	"18"	"0"	"0"	"3"	"1"	"0"	"0"	"10435"	"2813"	"1041"	"506"	"698"	"763"	"2570"	"0"	"11"	"64"	"396"	"138"	"0"	"8"	"146"	"0"	"0"	"126"	"21"	"2"	"203"	"71"	"39"	"28"	"0"	"17"	"9"	"0"	"2"	"321"	"71"	"0"	"0"	"0"	"7"	"5"	"5"	"2"	"59"	"37"	"7"	"104"	"1649"	"563"	"90"	"57"	"11"	"9"	"2"	"140"	"59"	"14"	"0"	"15"	"0"	"0"	"914"	"816"	"0"	"0"	"0"	"18"	"0"	"0"	"413"	"590"	"3"	"1"	"1"	"137"	"8"	"0"	"11"	"0"	"7"	"0"	"52"	"1695"	"254"	"30151"	"0"	"0"	"46"	"0"	"20"	"14"	"57"	"29"	"55"	"50"	"1791"	"3"	"60"	"46"	"297"	"0"	"65"	"17"	"0"	"0"	"0"	"9"	"23"	"7"	"26"	"0"	"65"	"12"	"0"	"47"	"47"	"16"	"15"	"0"	"3"	"0"	"543"	"87"	"160"	"39"	"406"	"994"	"22"	"30"	"22"	"5"	"0"	"13"	"4"	"48"	"0"	"591"	"188"	"4"	"1"	"50"	"0"	"77"	"4"	"1"	"29"	"0"	"31"	"3"	"30"	"4"	"8"	"28"	"0"	"3"	"6"	"15"	"0"	"12"	"25"	"74"	"0"	"2"	"9"	"4"	"15"	"706"	"613"	"71"	"0"	"1"	"86"	"6"	"2"	"1"	"4"	"0"	"0"	"7"	"0"	"0"	"0"	"38"	"0"	"0"	"1"	"1"	"2"	"25"	"10"	"4"	"0"	"0"	"0"	"0"	"3"	"0"	"0"	"5"	"2681"	"694"	"0"	"109"	"0"	"0"	"10"	"23"	"0"	"0"	"0"	"0"	"277"	"533"	"0"	"70"	"2"	"3"	"0"	"1221"	"0"	"39"	"13"	"37"	"58"	"4"	"25"	"0"	"0"	"0"	"0"	"0"	"0"	"393"	"0"	"9"	"0"	"2"	"0"	"793"	"5"	"8"	"1209"	"1322"	"312"	"146"	"91"	"23"	"18"	"0"	"8"	"41"	"49"	"0"	"54"	"0"	"0"	"4"	"0"	"12"	"2"	"0"	"29"	"5"	"115"	"578"	"6"	"3"	"10"	"34"	"18"	"39"	"112"	"0"	"15"	"3883"	"32"	"40"	"522"	"11"	"0"	"29"	"56"	"0"	"9"	"8"	"0"	"63"	"15"	"9"	"3"	"3"	"27"	"0"	"11"	"6"	"14"	"0"	"10"	"0"	"0"	"49"	"5"	"1"	"0"	"19"	"20"	"1776"	"2"	"34"	"38"	"138"	"3"	"412"	"17"	"9"	"0"	"6"	"10"	"359"	"131"	"23"	"33"	"15"	"59"	"0"	"293"	"0"	"0"	"578"	"0"	"0"	"0"	"0"	"7"	"0"	"0"	"7"	"32"	"2"	"6"	"42"	"0"	"0"	"19"	"0"	"39"	"0"	"8"	"3"	"0"	"21"	"12"	"3"	"0"	"20"	"0"	"0"	"488"	"1"	"221"	"906"	"443"	"15"	"664"	"229"	"352"	"24"	"104"	"90"	"2623"	"675"	"197"	"805"	"1"	"0"	"0"	"17"	"0"	"2"	"12"	"0"	"10"	"7"	"16"	"5"	"2"	"60"	"0"	"44"	"933"	"2595"	"23499"	"68"	"55"	"459"	"285"	"374"	"122"	"219"	"98"	"284"	"393"	"1"	"638"	"13712"	"238"	"0"	"0"	"2"	"2"	"9"	"8"	"23"	"2"	"6"	"0"	"19"	"32"	"0"	"5"	"4"	"0"	"1"	"7"	"5"	"8"	"0"	"0"	"45"	"196"	"0"	"0"	"31"	"0"	"0"	"80"	"239"	"26"	"1796"	"4"	"20"	"4"	"0"	"0"	"0"	"0"	"44"	"0"	"0"	"53"	"7"	"12"	"5"	"5"	"24"	"20"	"10"	"3"	"4"	"40"	"120"	"12"	"102"	"22"	"8"	"27"	"1"	"0"	"0"	"10"	"11"	"4"	"9"	"0"	"0"	"31"	"2296"	"7"	"0"	"15"	"0"	"7"	"11"	"25"	"4"	"3"	"7"	"1"	"5"	"1"	"5"	"79"	"11"	"0"	"0"	"0"	"2326"	"0"	"4"	"8"	"1"	"36"	"771"	"3"	"0"	"1"	"2219"	"2386"	"0"	"0"	"25"	"11"	"5"	"0"	"0"	"7"	"6"	"48"	"0"	"21"	"794"	"1683"	"0"	"227"	"6"	"10"	"6"	"10"	"36"	"1"	"34"	"3"	"5"	"16"	"218"	"125"	"277"	"0"	"137"	"11"	"0"	"10"	"7"	"2"	"21"	"71"	"0"	"4"	"0"	"38"	"20"	"9"	"48"	"1"	"220"	"3"	"277"	"270"	"561"	"59"	"0"	"0"	"7"	"18"	"5"	"6"	"40"	"479"	"460"	"102"	"828"	"0"	"0"	"0"	"14"	"11"	"0"	"5"	"1"	"0"	"11"	"9"	"0"	"0"	"0"	"5"	"3"	"332"	"0"	"0"	"0"	"17"	"1"	"0"	"0"	"11"	"0"	"6"	"0"	"0"	"0"	"3"	"0"	"28"	"7"	"5"	"0"	"0"	"16"	"2"	"30"	"125"	"9"	"0"	"0"	"0"	"0"	"14"	"8"	"0"	"0"	"17"	"2"	"21"	"79"	"2"	"14"	"91"	"0"	"0"	"0"	"0"	"4"	"2"	"0"	"3"	"2"	"19"	"0"	"0"	"0"	"6"	"9"	"8"	"0"	"0"	"2"	"3"	"0"	"5"	"4"	"32"	"52"	"0"	"8"	"0"	"2"	"137"	"0"	"65"	"0"	"0"	"7"	"0"	"2851"	"32"	"1"	"0"	"0"	"2"	"17"	"1"	"0"	"0"	"0"	"0"	"1"	"15"	"0"	"0"	"1"	"0"	"10"	"29"	"1"	"5"	"18"	"0"	"21"	"6"	"15"	"13"	"2"	"1"	"0"	"1"	"0"	"19"	"0"	"0"	"0"	"0"	"1"	"11"	"9"	"68"	"1159"	"399"	"56"	"0"	"22"	"90"	"0"	"0"	"0"	"3"	"42"	"0"	"3"	"0"	"0"	"24"	"3"	"0"	"20"	"0"	"2"	"4"	"19"	"0"	"1"	"1"	"0"	"4"	"0"	"0"	"21"	"6"	"0"	"0"	"38"	"0"	"0"	"5"	"3"	"27"	"16"	"14"	"22"	"0"	"0"	"0"	"6"	"0"	"0"	"0"	"0"	"25"	"0"	"14"	"3"	"0"	"1"	"0"	"5"	"156"	"8"	"0"	"0"	"0"	"0"	"0"	"0"	"10"	"0"	"18"	"92"	"10"	"10"	"1"	"7"	"0"	"5"	"0"	"5"	"1"	"0"	"0"	"0"	"0"	"0"	"0"	"2"	"25"	"0"	"0"	"2"	"2"	"24"	"1"	"14"	"4"	"0"	"27"	"0"	"74"	"9"	"4"	"4"	"12"	"1"	"0"	"14"	"0"	"0"	"0"	"7"	"50"	"0"	"9"	"15"	"5"	"0"	"4"	"3"	"8"	"0"	"24"	"0"	"10"	"9"	"0"	"0"	"5"	"0"	"5"	"0"	"0"	"0"	"5"	"2"	"0"	"7"	"0"	"0"	"0"	"0"	"0"	"12"	"0"	"7"	"1151"	"1"	"10"	"0"	"0"	"0"	"1"	"0"	"1"	"7"	"0"	"0"	"0"	"0"	"0"	"0"	"0"	"0"	"0"	"3"	"82"	"5"	"269"	"1"	"0"	"15"	"0"	"10"	"11"	"0"	"76"	"358"	"0"	"55"	"15"	"3"	"2"	"0"	"94"	"1"	"0"	"1"	"14"	"0"	"760"	"9905"	"9"	"0"	"0"	"0"	"0"	"7"	"2746"	"0"	"3143"	"10"	"0"	"17"	"5"	"100"	"0"	"0"	"0"	"0"	"0"	"3000"	"2"	"61"	"0"	"0"	"4"	"0"	"17"	"5"	"0"	"0"	"5"	"9"	"0"	"0"	"6"	"0"	"5"	"0"	"18"	"1"	"76"	"0"	"0"	"2"	"17"	"6"	"11"	"1"	"7"	"5"	"2"	"0"	"4"	"313"	"1477"	"0"	"5"	"3"	"30"	"5"	"4"	"8"	"0"	"0"	"1"	"315"	"2088"	"0"	"24"	"4"	"16"	"30"	"9"	"11"	"77"	"10"	"71"	"749"	"0"	"163"	"0"	"5"	"3"	"249"	"82"	"0"	"82"	"4"	"0"	"12"	"0"	"2"	"0"	"0"	"4"	"51"	"12"	"0"	"4"	"0"	"0"	"0"	"0"	"0"	"4"	"0"	"0"	"0"	"0"	"0"	"0"	"44"	"18"	"4"	"6"	"14"	"1"	"0"	"0"	"4"	"2"	"0"	"5"	"200"	"13"	"0"	"1"	"4"	"0"	"0"	"5"	"0"	"11"	"0"	"8"	"0"	"12"	"9"	"0"	"64"	"0"	"36"	"5"	"0"	"26"	"4"	"0"	"0"	"0"	"1"	"23"	"48"	"142"	"0"	"7"	"0"	"6"	"15"	"5"	"0"	"3"	"0"	"3"	"1"	"7"	"15"	"0"	"3"	"0"	"36"	"11"	"5"	"33"	"23"	"5"	"1"	"3"	"6"	"0"	"0"	"13"	"14"	"15"	"1"	"12"	"64"	"0"	"14"	"0"	"0"	"275"	"0"	"10"	"0"	"0"	"20"	"0"	"1"	"634"	"108"	"9"	"0"	"0"	"0"	"17"	"0"	"0"	"0"	"18"	"8"	"28"	"0"	"72"	"0"	"8"	"0"	"18"	"0"	"0"	"2"	"7"	"1"	"7"	"42"	"214"	"2"	"0"	"1"	"2"	"281"	"5"	"28"	"1"	"0"	"2"	"0"	"0"	"182"	"26"	"180"	"1"	"234"	"26"	"153"	"1129"	"4"	"1"	"0"	"13"	"0"	"2"	"0"	"0"	"9"	"97"	"0"	"9"	"0"	"13"	"25"	"0"	"15"	"0"	"0"	"11"	"0"	"13"	"0"	"19"	"9"	"606"	"4052"	"2669"	"0"	"0"	"468"	"8"	"31"	"149"	"208"	"0"	"193"	"14"	"38"	"16"	"7"	"82"	"4"	"193"	"21"	"66"	"36"	"0"	"2255"	"280"	"865"	"137"	"19"	"203"	"0"	"4096"	"9"	"0"	"186"	"597"	"0"	"133"	"653"	"5"	"0"	"3"	"9"	"131"	"5478"	"16"	"9"	"53"	"0"	"100"	"209"	"286"	"0"	"0"	"0"	"1025"	"436"	"216"	"928"	"0"	"1"	"0"	"298"	"31"	"13"	"0"	"5"	"5"	"0"	"5"	"5"	"3"	"14730"	"1"	"2"	"0"	"7"	"26"	"7"	"13"	"0"	"0"	"23"	"7"	"5"	"6"	"4"	"0"	"7"	"5"	"3"	"1"	"5"	"0"	"0"	"0"	"1"	"0"	"0"	"14"	"30"	"11"	"28"	"43"	"2"	"0"	"21"	"11"	"0"	"0"	"0"	"175"	"72"	"142"	"130"	"200"	"109"	"333"	"113"	"134"	"0"	"31"	"10"	"7"	"4"	"56"	"4"	"27"	"1"	"13"	"0"	"0"	"23"	"3"	"3"	"18"	"0"	"5"	"13"	"0"	"8140"	"10"	"17"	"4"	"0"	"15"	"2"	"0"	"0"	"4"	"48"	"197"	"39"	"423"	"3767"	"212"	"207"	"10"	"22"	"51"	"26"	"0"	"6"	"2"	"0"	"0"	"30"	"3"	"0"	"0"	"0"	"6"	"10"	"12"	"0"	"0"	"3"	"0"	"16"	"32"	"0"	"0"	"0"	"25"	"10"	"6"	"1499"	"71"	"518"	"1"	"0"	"44"	"139"	"10"	"36"	"0"	"7"	"42"	"4"	"0"	"1"	"0"	"0"	"12"	"7"	"9"	"52"	"7"	"101"	"0"	"3"	"36"	"12"	"2"	"33"	"21"	"0"	"1"	"0"	"0"	"17"	"1206"	"0"	"0"	"1"	"4"	"0"	"0"	"0"	"4"	"6"	"0"	"7"	"0"	"0"	"42"	"1"	"17"	"14"	"31"	"2"	"8"	"0"	"0"	"5"	"0"	"27"	"7"	"16"	"3"	"4"	"5"	"8"	"0"	"3"	"0"	"1"	"0"	"0"	"3"	"19"	"1"	"0"	"3"	"0"	"0"	"1"	"356"	"3"	"0"	"3"	"1"	"3"	"1"	"0"	"0"	"0"	"0"	"0"	"0"	"3"	"20"	"18"	"6"	"10"	"0"	"0"	"3"	"9"	"0"	"8"	"1"	"122"	"9"	"6"	"0"	"2"	"13"	"4"	"0"	"1"	"15"	"0"	"34"	"0"	"26"	"0"	"0"	"5"	"41"	"0"	"6"	"0"	"0"	"0"	"12"	"14"	"10"	"2"	"16"	"0"	"13"	"0"	"11"	"0"	"3"	"0"	"1"	"0"	"0"	"0"	"0"	"0"	"184"	"318"	"1108"	"11"	"3"	"24"	"2"	"0"	"0"	"5"	"13"	"8"	"0"	"6"	"0"	"0"	"0"	"0"	"20"	"0"	"0"	"3"	"2"	"3"	"0"	"2"	"3"	"1"	"1"	"0"	"0"	"4"	"4"	"3"	"19"	"0"	"8"	"0"	"0"	"1"	"43"	"0"	"0"	"1"	"5"	"0"	"27"	"18"	"0"	"6"	"11"	"1"	"7"	"0"	"4"	"61"	"19"	"43"	"0"	"3"	"0"	"9"	"0"	"14"	"2"	"6"	"0"	"0"	"0"	"0"	"0"	"0"	"0"	"1303"	"2119"	"0"	"0"	"0"	"5"	"0"	"12"	"1"	"0"	"0"	"4"	"3"	"0"	"0"	"0"	"0"	"0"	"0"	"9"	"0"	"0"	"0"	"3"	"0"	"0"	"0"	"3"	"31"	"0"	"0"	"10"	"2899"	"0"	"0"	"3"	"0"	"2"	"1"	"10"	"4"	"0"	"0"	"0"	"0"	"7"	"0"	"0"	"0"	"11"	"0"	"13"	"0"	"0"	"0"	"0"	"0"	"6"	"3"	"0"	"3"	"2"	"40"	"4"	"6"	"1"	"0"	"1"	"5"	"0"	"0"	"5"	"0"	"0"	"0"	"15"	"0"	"34"	"9"	"0"	"0"	"12"	"0"	"0"	"0"	"0"	"0"	"0"	"0"	"11"	"20"	"7"	"7"	"3"	"38"	"0"	"0"	"3"	"3"	"0"	"0"	"51"	"4"	"19"	"23"	"0"	"0"	"9"	"5"	"14"	"1"	"0"	"55"	"0"	"2"	"3"	"0"	"11"	"0"	"4"	"43"	"28"	"17"	"7"	"1"	"0"	"24"	"0"	"4"	"0"	"28"	"7"	"0"	"4"	"0"	"0"	"0"	"3"	"12"	"1"	"4"	"0"	"78"	"1"	"0"	"0"	"0"	"0"	"1"	"0"	"0"	"0"	"6"	"21"	"2"	"2"	"1"	"0"	"2"	"46"	"0"	"83"	"0"	"0"	"0"	"0"	"0"	"0"	"0"	"47"	"1"	"2"	"0"	"0"	"1"	"0"	"0"	"2"	"17"	"0"	"0"	"0"	"7"	"0"	"0"	"1"	"5"	"0"	"4"	"3"	"17"	"30"	"27"	"7"	"0"	"0"	"0"	"0"	"10"	"4"	"0"	"3"	"0"	"0"	"0"	"1"	"0"	"1"	"6"	"0"	"0"	"0"	"0"	"25"	"2"	"0"	"0"	"0"	"1"	"0"	"1"	"21"	"18"	"2"	"11"	"0"	"1"	"0"	"5124"	"357"	"2"	"2"	"1"	"0"	"0"	"6"	"0"	"5"	"0"	"0"	"0"	"0"	"13"	"0"	"8"	"13"	"6"	"3"	"0"	"0"	"0"	"5"	"0"	"0"	"0"	"0"	"2"	"2"	"0"	"0"	"10"	"0"	"0"	"0"	"4"	"3"	"8"	"0"	"0"	"0"	"5"	"0"	"0"	"0"	"1"	"2"	"0"	"0"	"3"	"0"	"8"	"0"	"0"	"13"	"3"	"0"	"0"	"0"	"0"	"3"	"0"	"3"	"25"	"4"	"2"	"0"	"0"	"0"	"15"	"3"	"437"	"1410"	"748"	"2812"	"258"	"81"	"222"	"1960"	"1445"	"466"	"306"	"114"	"1552"	"954"	"822"	"1101"	"328"	"3841"	"2079"	"332"	"14"	"0"	"3875"	"0"	"15"	"1"	"0"	"1"	"0"	"26"	"76"	"91"	"25"	"150"	"207"	"2729"	"12"	"0"	"1"	"0"	"6"	"7"	"0"	"0"	"0"	"0"	"12"	"0"	"0"	"0"	"24"	"44"	"0"	"32"	"0"	"2"	"12"	"8"	"67"	"0"	"3"	"4"	"62"	"50"	"0"	"107"	"18"	"18"	"0"	"0"	"0"	"2"	"16"	"1"	"0"	"5"	"201"	"925"	"486"	"18"	"0"	"29"	"0"	"0"	"5"	"6"	"0"	"32"	"0"	"16"	"20"	"0"	"38"	"9"	"0"	"249"	"51"	"0"	"0"	"3"	"0"	"0"	"2"	"0"	"0"	"0"	"11"	"3"	"0"	"0"	"0"	"4"	"24"	"1"	"1"	"0"	"40"	"1"	"17"	"0"	"0"	"2"	"0"	"0"	"0"	"1"	"34"	"15"	"5"	"15"	"16"	"12"	"8"	"0"	"38"	"8"	"2"	"0"	"8"	"0"	"17"	"0"	"6"	"3"	"7"	"19"	"0"	"1"	"0"	"0"	"0"	"121"	"0"	"0"	"0"	"0"	"2"	"14"	"7"	"8"	"30"	"0"	"0"	"0"	"0"	"0"	"0"	"0"	"0"	"4"	"24"	"2"	"6"	"8"	"13"	"1"	"14"	"0"	"13"	"39"	"11"	"24"	"13"	"3"	"1"	"0"	"0"	"5"	"2"	"6"	"9"	"25"	"10"	"22"	"7"	"76"	"252"	"6"	"4"	"4"	"18"	"3"	"28"	"0"	"1"	"2"	"0"	"12"	"0"	"0"	"7"	"25"	"3"	"2"	"136"	"62"	"8"	"16"	"8"	"3"	"0"	"2"	"12"	"0"	"19"	"11"	"0"	"0"	"0"	"1"	"0"	"18"	"0"	"673"	"1"	"0"	"42"	"0"	"0"	"9"	"22"	"3"	"742"	"38"	"26"	"1"	"0"	"11"	"24"	"13"	"11"	"64"	"4"	"0"	"25"	"0"	"1"	"0"	"14"	"1"	"0"	"0"	"0"	"3"	"0"	"2089"	"13308"	"29"	"0"	"20"	"1"	"10"	"26"	"0"	"10"	"0"	"0"	"4"	"0"	"0"	"0"	"15"	"0"	"9"	"1"	"0"	"3"	"0"	"1"	"5"	"0"	"27"	"3"	"10"	"3"	"17"	"44"	"2"	"1"	"0"	"42"	"0"	"6"	"0"	"0"	"0"	"3"	"2"	"0"	"10"	"0"	"0"	"28"	"0"	"4"	"26"	"31"	"13"	"5"	"9"	"6"	"2"	"0"	"3"	"503"	"732"	"70"	"5"	"153"	"1740"	"43"	"10"	"9"	"2"	"11"	"1"	"18"	"0"	"0"	"1"	"18"	"0"	"0"	"8"	"0"	"9"	"0"	"5"	"0"	"24"	"6"	"2"	"3"	"8"	"838"	"48"	"403"	"1"	"0"	"889"	"648"	"301"	"5"	"0"	"0"	"2"	"5"	"0"	"0"	"0"	"0"	"0"	"0"	"0"	"0"	"0"	"0"	"17"	"0"	"1"	"0"	"0"	"2771"	"1665"	"316"	"0"	"1"	"3"	"4"	"1"	"0"	"0"	"0"	"2"	"4"	"0"	"0"	"0"	"0"	"0"	"7"	"0"	"6"	"0"	"0"	"0"	"9"	"4"	"0"	"0"	"1"	"1"	"1"	"4"	"0"	"0"	"0"	"4"	"3"	"0"	"4"	"0"	"6"	"1"	"3"	"1"	"5"	"9"	"3"	"0"	"0"	"0"	"0"	"242"	"8"	"0"	"391"	"617"	"784"	"32"	"325"	"8"	"12"	"0"	"0"	"3"	"51"	"6"	"0"	"0"	"9"	"28"	"13"	"15"	"0"	"0"	"313"	"256"	"20304"	"71"	"139"	"519"	"1"	"0"	"0"	"247"	"1"	"103"	"0"	"0"	"243"	"541"	"16"	"7663"	"17"	"0"	"14"	"0"	"4"	"1014"	"34"	"3"	"32"	"214"	"626"	"183"	"61"	"982"	"711"	"3992"	"997"	"270"	"584"	"745"	"1528"	"0"	"383"	"39"	"974"	"1117"	"13"	"645"	"5"	"1049"	"612"	"4000"	"29"	"93"	"4530"	"2029"	"17"	"1534"	"28"	"1"	"135"	"70"	"44"	"1199"	"3288"	"38"	"308"	"0"	"470"	"36"	"307"	"635"	"333"	"33"	"1213"	"0"	"2"	"315"	"32"	"790"	"247"	"5"	"4903"	"15"	"45707"	"85"	"177"	"2163"	"245"	"3"	"333"	"1842"	"254"	"152"	"80"	"550"	"1969"	"2695"	"0"	"0"	"1"	"0"	"0"	"0"	"0"	"0"	"5"	"8"	"0"	"0"	"411"	"140"	"796"	"108"	"64"	"233"	"385"	"42"	"1168"	"153"	"0"	"949"	"1758"	"3542"	"2647"	"504"	"2"	"0"	"0"	"1136"	"2855"	"4425"	"5044"	"2692"	"5141"	"103"	"2133"	"357"	"1149"	"71"	"622"	"5"	"0"	"43"	"797"	"29"	"87"	"19"	"0"	"36"	"0"	"0"	"9"	"5"	"6"	"14"	"0"	"0"	"0"	"0"	"18"	"1791"	"405"	"614"	"86"	"320"	"341"	"101"	"4"	"3018"	"1160"	"604"	"1880"	"0"	"410"	"7615"	"340"	"3"	"0"	"0"	"0"	"3"	"0"	"0"	"0"	"0"	"0"	"6"	"0"	"0"	"7583"	"726"	"16"	"399"	"3693"	"456"	"133"	"72"	"933"	"1856"	"6551"	"479"	"137"	"758"	"0"	"0"	"54"	"0"	"10"	"0"	"0"	"4"	"0"	"9"	"2"	"21"	"0"	"1"	"0"	"3"	"0"	"0"	"0"	"4"	"703"	"968"	"1883"	"991"	"483"	"67"	"27"	"0"	"0"	"0"	"0"	"0"	"31"	"0"	"19"	"528"	"126"	"2608"	"755"	"1031"	"1207"	"408"	"10"	"112"	"75"	"488"	"70"	"125"	"21"	"26"	"216"	"604"	"718"	"15"	"0"	"125"	"18"	"997"	"1262"	"498"	"33"	"17"	"802"	"1509"	"449"	"71"	"92"	"17"	"8"	"163"	"411"	"99"	"0"	"44"	"296"	"440"	"106"	"904"	"104"	"74"	"276"	"230"	"333"	"106"	"47"	"10"	"61"	"114"	"35"	"183"	"475"	"256"	"195"	"85"	"793"	"438"	"0"	"0"	"6826"	"489"	"48"	"781"	"76"	"2662"	"16"	"606"	"0"	"173"	"185"	"138"	"1366"	"86"	"1672"	"454"	"462"	"24"	"0"	"99"	"54"	"481"	"340"	"188"	"766"	"185"	"193"	"74"	"175"	"490"	"1250"	"1"	"28"	"25"	"0"	"12"	"68"	"78"	"52"	"440"	"73"	"74"	"0"	"16"	"0"	"15"	"11"	"280"	"98"	"0"	"58"	"46"	"1843"	"20"	"126"	"181"	"479"	"146"	"435"	"174"	"2"	"2"	"49"	"12"	"153"	"1729"	"228"	"3"	"141"	"176"	"22"	"305"	"613"	"359"	"104"	"1476"	"902"	"52"	"403"	"3866"	"43"	"1488"	"1348"	"308"	"2186"	"59"	"36"	"594"	"835"	"194"	"284"	"0"	"250"	"473"	"20"	"657"	"397"	"198"	"178"	"52"	"2447"	"278"	"88"	"95"	"130"	"304"	"581"	"20"	"165"	"628"	"10"	"0"	"0"	"0"	"0"	"0"	"160"	"70"	"58"	"282"	"151"	"43"	"474"	"37"	"1"	"5843"	"287"	"830"	"3446"	"2"	"0"	"24"	"14"	"578"	"0"	"16"	"41"	"105"	"0"	"1197"	"51"	"3957"	"23"	"135"	"9"	"739"	"0"	"0"	"209"	"992"	"13"	"202"	"555"	"6065"	"642"	"5"	"9"	"0"	"0"	"1131"	"30"	"10"	"645"	"29"	"51"	"412"	"1022"	"2039"	"0"	"32"	"0"	"659"	"13"	"27"	"482"	"169"	"0"	"251"	"179"	"1934"	"2041"	"0"	"48"	"212"	"2034"	"2062"	"22"	"24"	"394"	"69"	"978"	"123"	"430"	"2306"	"72"	"0"	"1060"	"63"	"348"	"533"	"2443"	"0"	"112"	"565"	"0"	"72"	"787"	"155"	"911"	"983"	"328"	"42"	"1"	"210"	"158"	"207"	"3"	"292"	"103"	"140"	"413"	"74"	"36"	"200"	"941"	"130"	"383"	"234"	"264"	"89"	"114"	"85"	"708"	"1734"	"30"	"7"	"1"	"3"	"9"	"130"	"100"	"347"	"47"	"67"	"646"	"1235"	"708"	"167"	"143"	"830"	"299"	"67"	"282"	"78"	"35"	"247"	"3448"	"0"	"690"	"424"	"2"	"0"	"2"	"0"	"0"	"0"	"23"	"336"	"22"	"285"	"0"	"82"	"320"	"0"	"0"	"76"	"3"	"0"	"1"	"0"	"10"	"171"	"343"	"826"	"5"	"524"	"116"	"0"	"334"	"230"	"1"	"0"	"173"	"2267"	"44"	"552"	"252"	"0"	"0"	"25"	"37"	"140"	"5"	"316"	"0"	"76"	"409"	"176"	"456"	"200"	"107"	"272"	"313"	"252"	"41"	"104"	"288"	"249"	"612"	"14"	"434"	"75"	"339"	"98"	"50"	"4"	"9"	"62"	"0"	"25"	"1"	"522"	"141"	"932"	"331"	"258"	"792"	"66"	"15026"	"847"	"2319"	"329"	"151"	"60"	"106"	"211"	"809"	"228"	"424"	"934"	"560"	"93"	"49"	"407"	"267"	"666"	"40"	"382"	"196"	"244"	"127"	"1"	"1556"	"114"	"17"	"1721"	"0"	"0"	"1241"	"698"	"1345"	"208"	"355"	"3286"	"116"	"171"	"96"	"161"	"688"	"484"	"25"	"217"	"104"	"84"	"56"	"17"	"331"	"539"	"291"	"549"	"1249"	"0"	"72"	"377"	"328"	"326"	"25"	"4"	"782"	"452"	"52"	"0"	"959"	"140"	"18"	"3"	"128"	"170"	"896"	"52"	"25"	"230"	"31"	"90"	"64"	"2874"	"57"	"21"	"527"	"0"	"6"	"61"	"218"	"858"	"623"	"513"	"19"	"151"	"328"	"216"	"447"	"6"	"0"	"6292"	"1"	"342"	"1398"	"332"	"266"	"90"	"9"	"432"	"1773"	"898"	"688"	"127"	"0"	"80"	"6"	"185"	"60"	"2503"	"40"	"113"	"294"	"0"	"0"	"13"	"451"	"31"	"1418"	"3"	"1"	"48"	"284"	"1131"	"0"	"119"	"11"	"343"	"0"	"65"	"48"	"1039"	"1916"	"58"	"118"	"91"	"263"	"94"	"146"	"198"	"303"	"78"	"230"	"199"	"269"	"692"	"97"	"1662"	"42"	"11"	"11"	"1"	"97"	"67"	"87"	"20"	"60"	"19"	"90"	"173"	"0"	"18"	"450"	"416"	"197"	"18"	"78"	"3"	"202"	"25"	"291"	"110"	"699"	"1"	"36"	"2"	"0"	"440"	"96"	"229"	"148"	"1236"	"5"	"105"	"0"	"1957"	"80"	"321"	"1278"	"1827"	"835"	"0"	"0"	"0"	"14"	"294"	"18"	"1180"	"3009"	"96"	"0"	"135"	"178"	"81"	"317"	"1309"	"20"	"102"	"9"	"16"	"101"	"195"	"1207"	"32"	"74"	"186"	"1304"	"210"	"691"	"145"	"19"	"2980"	"1528"	"122"	"287"	"320"	"331"	"111"	"90"	"436"	"631"	"64"	"502"	"698"	"0"	"0"	"0"	"0"	"0"	"0"	"0"	"0"	"0"	"0"	"0"	"34"	"0"	"0"	"0"	"0"	"0"	"48"	"0"	"0"	"37"	"0"	"151"	"170"	"11"	"38"	"4"	"0"	"24"	"4"	"0"	"75"	"6"	"83"	"3"	"27"	"950"	"437"	"43"	"282"	"361"	"59"	"458"	"18"	"472"	"285"	"343"	"555"	"57"	"25"	"0"	"107"	"34"	"415"	"2331"	"1265"	"140"	"815"	"702"	"1"	"30"	"20"	"3"	"700"	"2249"	"19"	"36"	"163"	"11"	"3"	"0"	"13"	"330"	"1147"	"774"	"98"	"257"	"14"	"1940"	"130"	"69"	"435"	"123"	"82"	"37"	"290"	"119"	"171"	"61"	"44"	"4991"	"141"	"131"	"680"	"82"	"0"	"178"	"70"	"25"	"530"	"1019"	"315"	"375"	"194"	"134"	"17"	"3"	"439"	"176"	"55"	"1612"	"767"	"174"	"201"	"8"	"552"	"83"	"65"	"32"	"15"	"241"	"791"	"2333"	"40"	"170"	"542"	"619"	"12"	"43"	"152"	"100"	"45"	"284"	"100"	"94"	"93"	"1109"	"41"	"1498"	"195"	"13"	"2162"	"2913"	"315"	"43"	"1609"	"355"	"3"	"69"	"63"	"587"	"542"	"77"	"1537"	"57"	"515"	"504"	"1111"	"136"	"1747"	"124"	"180"	"304"	"145"	"281"	"436"	"704"	"182"	"93"	"101"	"0"	"0"	"943"	"301"	"781"	"311"	"94"	"104"	"73"	"71"	"125"	"334"	"157"	"91"	"262"	"2553"	"160"	"507"	"126"	"0"	"0"	"503"	"1102"	"65"	"340"	"33"	"828"	"664"	"328"	"286"	"28"	"235"	"231"	"4345"	"138"	"207"	"649"	"485"	"2"	"0"	"6"	"283"	"225"	"149"	"228"	"202"	"26"	"611"	"40"	"30"	"124"	"0"	"4701"	"53"	"18"	"96"	"301"	"2"	"161"	"506"	"48"	"71"	"964"	"245"	"276"	"741"	"307"	"251"	"242"	"57"	"33"	"185"	"366"	"26"	"551"	"115"	"73"	"531"	"0"	"23"	"0"	"3800"	"0"	"0"	"0"	"0"	"1"	"152"	"5074"	"90"	"2"	"692"	"1520"	"0"	"63"	"77"	"649"	"68"	"34"	"103"	"5"	"242"	"14"	"113"	"672"	"19"	"4"	"30"	"69"	"256"	"430"	"471"	"616"	"136"	"320"	"79"	"10"	"292"	"110"	"218"	"91"	"34"	"260"	"69"	"730"	"2"	"115"	"539"	"193"	"1002"	"146"	"7"	"417"	"337"	"25"	"146"	"43"	"0"	"0"	"0"	"102"	"12"	"123"	"642"	"124"	"113"	"12"	"20"	"354"	"273"	"51"	"244"	"43"	"629"	"14"	"0"	"19"	"77"	"6022"	"57"	"36"	"40"	"2037"	"1482"	"1052"	"80"	"132"	"22"	"77"	"118"	"5"	"0"	"0"	"313"	"0"	"0"	"54"	"23"	"0"	"17"	"295"	"136"	"71"	"1"	"435"	"263"	"132"	"1106"	"188"	"466"	"12"	"472"	"462"	"750"	"98"	"268"	"2104"	"91"	"10"	"60"	"34"	"441"	"2"	"273"	"64"	"32"	"165"	"95"	"42"	"517"	"1806"	"1965"	"338"	"31"	"532"	"81"	"930"	"111"	"171"	"30"	"204"	"0"	"8"	"609"	"18"	"491"	"18"	"309"	"27601"	"0"	"16"	"105"	"19"	"483"	"294"	"568"	"96"	"16"	"64"	"74"	"440"	"194"	"143"	"95"	"660"	"291"	"13"	"469"	"149"	"82"	"16"	"41"	"2"	"570"	"626"	"1780"	"1050"	"116"	"5"	"3"	"1069"	"29"	"67"	"30"	"723"	"358"	"776"	"161"	"758"	"2284"	"1254"	"119"	"4"	"856"	"189"	"45"	"493"	"172"	"155"	"223"	"11"	"83"	"67"	"0"	"952"	"196"	"17"	"53"	"3004"	"73"	"36"	"551"	"45"	"82"	"64"	"302"	"633"	"142"	"271"	"374"	"1228"	"75"	"64"	"194"	"122"	"13"	"105"	"298"	"162"	"291"	"71"	"3324"	"2"	"548"	"740"	"0"	"0"	"12"	"47"	"921"	"99"	"677"	"2490"	"115"	"147"	"97"	"60"	"69"	"441"	"602"	"8"	"1"	"2"	"113"	"0"	"48"	"358"	"28"	"106"	"8"	"27"	"227"	"104"	"119"	"6"	"944"	"93"	"633"	"144"	"689"	"247"	"979"	"330"	"455"	"855"	"450"	"23"	"1289"	"70"	"156"	"432"	"175"	"986"	"678"	"0"	"4"	"656"	"19"	"71"	"139"	"338"	"2607"	"506"	"147"	"126"	"12"	"128"	"30"	"2"	"113"	"1282"	"148"	"556"	"305"	"62"	"247"	"89"	"76"	"1517"	"1024"	"0"	"137"	"137"	"294"	"349"	"926"	"56"	"680"	"26"	"224"	"265"	"936"	"447"	"7"	"1"	"278"	"76"	"19"	"24"	"527"	"1"	"6"	"384"	"135"	"444"	"80"	"75"	"18"	"128"	"67"	"16"	"595"	"657"	"43"	"115"	"89"	"121"	"409"	"154"	"883"	"390"	"69"	"18"	"3434"	"63"	"54"	"111"	"413"	"55"	"153"	"4"	"54"	"331"	"65"	"15"	"25"	"29"	"235"	"726"	"0"	"3977"	"67"	"153"	"41"	"80"	"342"	"0"	"277"	"27"	"1421"	"1372"	"32"	"938"	"1209"	"335"	"38"	"73"	"138"	"95"	"321"	"77"	"125"	"1561"	"134"	"0"	"114"	"161"	"67"	"398"	"89"	"0"	"32"	"9147"	"42"	"31"	"9"	"10"	"151"	"87"	"5"	"162"	"208"	"31"	"6"	"0"	"663"	"654"	"212"	"0"	"1633"	"179"	"112"	"1"	"23"	"2611"	"2525"	"141"	"66"	"173"	"627"	"1845"	"84"	"415"	"108"	"132"	"558"	"113"	"248"	"27"	"241"	"0"	"0"	"0"	"223"	"21"	"17"	"66"	"1300"	"268"	"2"	"531"	"274"	"391"	"61"	"120"	"120"	"61"	"8"	"1144"	"323"	"922"	"407"	"11"	"42"	"815"	"136"	"1379"	"387"	"0"	"350"	"129"	"557"	"216"	"84"	"0"	"431"	"0"	"1344"	"86"	"646"	"191"	"4458"	"39"	"142"	"470"	"963"	"0"	"87"	"55"	"530"	"5804"	"22"	"1"	"75"	"25"	"0"	"0"	"267"	"0"	"279"	"229"	"492"	"1355"	"241"	"0"	"6256"	"166"	"53"	"63"	"65"	"319"	"58"	"37"	"4"	"227"	"1258"	"601"	"8"	"53"	"12"	"239"	"15"	"497"	"186"	"22"	"15"	"607"	"228"	"936"	"0"	"43"	"69"	"730"	"246"	"332"	"1528"	"697"	"256"	"730"	"42"	"137"	"941"	"73"	"53"	"3086"	"1316"	"94"	"67"	"147"	"9"	"259"	"43"	"892"	"463"	"182"	"908"	"40"	"192"	"56"	"1"	"0"	"978"	"0"	"0"	"81"	"144"	"993"	"0"	"0"	"0"	"0"	"0"	"1"	"102"	"8"	"240"	"35"	"796"	"176"	"112"	"4"	"154"	"499"	"0"	"75"	"522"	"17"	"687"	"191"	"542"	"13"	"209"	"118"	"57"	"0"	"0"	"1"	"49"	"15"	"1701"	"88"	"490"	"229"	"36"	"1313"	"132"	"765"	"0"	"218"	"158"	"17"	"0"	"0"	"0"	"94"	"0"	"0"	"0"	"11"	"14"	"0"	"2"	"0"	"11"	"0"	"25"	"5"	"1"	"2"	"123"	"1"	"115"	"2"	"2578"	"27"	"12"	"45"	"17"	"10"	"59"	"652"	"47"	"138"	"202"	"136"	"41"	"247"	"56"	"135"	"258"	"83"	"736"	"634"	"1949"	"18"	"312"	"306"	"238"	"65"	"172"	"292"	"235"	"10"	"631"	"266"	"584"	"90"	"262"	"841"	"284"	"10"	"0"	"0"	"0"	"0"	"63"	"27"	"113"	"163"	"74"	"0"	"0"	"0"	"0"	"0"	"2"	"219"	"116"	"711"	"261"	"708"	"166"	"0"	"416"	"170"	"217"	"151"	"54"	"95"	"18"	"333"	"335"	"76"	"0"	"0"	"0"	"0"	"146"	"181"	"267"	"503"	"426"	"21"	"368"	"124"	"204"	"128"	"389"	"84"	"153"	"263"	"180"	"108"	"256"	"87"	"247"	"400"	"24"	"224"	"19"	"8"	"10"	"1"	"49"	"0"	"5"	"365"	"47"	"119"	"3"	"0"	"35"	"407"	"285"	"0"	"632"	"399"	"299"	"105"	"273"	"205"	"1540"	"1797"	"18"	"99"	"1182"	"1005"	"11"	"1"	"255"	"22"	"16"	"13"	"0"	"107"	"62"	"5574"	"31"	"0"	"877"	"0"	"200"	"1456"	"57"	"606"	"852"	"4"	"0"	"163"	"1310"	"114"	"102"	"20"	"0"	"0"	"319"	"20"	"434"	"535"	"1542"	"0"	"0"	"30"	"2888"	"436"	"1327"	"68"	"118"	"0"	"20"	"106"	"32"	"111"	"1"	"50"	"119"	"320"	"237"	"140"	"0"	"40"	"412"	"488"	"42"	"204"	"846"	"135"	"58"	"0"	"0"	"0"	"0"	"0"	"721"	"2"	"2740"	"154"	"223"	"4447"	"0"	"14"	"9"	"0"	"0"	"297"	"2499"	"3"	"4"	"54"	"2"	"3"	"122"	"1"	"328"	"21"	"29"	"345"	"316"	"9"	"1205"	"848"	"8"	"415"	"471"	"4"	"46"	"508"	"16"	"328"	"6331"	"157"	"84"	"110"	"238"	"237"	"0"	"307"	"46"	"446"	"46"	"183"	"0"	"151"	"56"	"272"	"8"	"49"	"343"	"19"	"371"	"332"	"291"	"35"	"355"	"385"	"2246"	"115"	"1024"	"92"	"45"	"78"	"231"	"1122"	"132"	"488"	"787"	"260"	"351"	"35"	"49"	"9"	"762"	"29"	"58"	"90"	"154"	"168"	"704"	"246"	"173"	"34"	"21"	"11"	"335"	"38"	"0"	"891"	"371"	"1502"	"4"	"78"	"360"	"127"	"132"	"92"	"138"	"30"	"23"	"742"	"598"	"41"	"631"	"2570"	"3096"	"19"	"109"	"252"	"6"	"668"	"121"	"45"	"740"	"47"	"17"	"7"	"1936"	"1434"	"201"	"5"	"3191"	"162"	"172"	"157"	"2896"	"381"	"485"	"4"	"197"	"180"	"235"	"10"	"0"	"0"	"352"	"0"	"93"	"123"	"52"	"246"	"786"	"86"	"218"	"322"	"14"	"0"	"0"	"10"	"366"	"2"	"153"	"232"	"598"	"32"	"824"	"64"	"0"	"76"	"119"	"1103"	"92"	"56"	"4"	"2"	"0"	"0"	"0"	"208"	"0"	"46"	"44"	"734"	"37"	"62"	"157"	"90"	"25"	"127"	"128"	"10"	"186"	"55"	"92"	"381"	"10"	"202"	"17"	"500"	"66"	"503"	"148"	"25"	"4"	"0"	"10"	"248"	"24"	"1"	"0"	"6"	"0"	"337"	"14"	"20"	"38"	"440"	"2901"	"42"	"98"	"6"	"391"	"202"	"735"	"265"	"167"	"206"	"366"	"424"	"9"	"1077"	"917"	"1"	"0"	"11"	"0"	"29"	"0"	"1092"	"92"	"22"	"179"	"0"	"172"	"123"	"0"	"0"	"426"	"118"	"245"	"6"	"0"	"279"	"795"	"2132"	"27"	"5"	"0"	"9"	"2954"	"1188"	"285"	"304"	"61"	"23"	"126"	"304"	"1792"	"123"	"121"	"12023"	"402"	"88"	"139"	"388"	"645"	"157"	"10"	"3609"	"22"	"105"	"572"	"4676"	"199"	"595"	"447"	"158"	"34"	"532"	"204"	"5825"	"6668"	"1613"	"476"	"113"	"0"	"0"	"97"	"453"	"0"	"92"	"4"	"1"	"76"	"42"	"393"	"180"	"27"	"39"	"1026"	"0"	"63"	"33"	"1039"	"292"	"723"	"105"	"98"	"122"	"29"	"481"	"242"	"561"	"383"	"290"	"32"	"634"	"11"	"0"	"42"	"31"	"0"	"635"	"223"	"144"	"351"	"321"	"17"	"1120"	"90"	"700"	"967"	"1429"	"5098"	"65"	"95"	"2871"	"91"	"256"	"303"	"742"	"2570"	"2548"	"0"	"376"	"0"	"395"	"367"	"1405"	"18"	"73"	"158"	"11"	"36"	"96"	"51"	"819"	"351"	"692"	"238"	"342"	"712"	"223"	"367"	"379"	"470"	"945"	"2"	"4"	"114"	"679"	"61"	"11"	"274"	"35"	"4030"	"882"	"4605"	"276"	"2193"	"716"	"22"	"849"	"28"	"65"	"434"	"27"	"365"	"169"	"0"	"113"	"139"	"306"	"6"	"246"	"399"	"10"	"136"	"249"	"27"	"84"	"526"	"30"	"1108"	"108"	"2186"	"1438"	"95"	"5777"	"588"	"18231"	"193"	"860"	"317"	"15"	"147"	"236"	"4"	"0"	"186"	"217"	"110"	"76"	"278"	"96"	"0"	"1195"	"1561"	"61"	"8"	"0"	"55"	"4"	"455"	"10"	"8560"	"166"	"126"	"8205"	"13"	"28"	"79"	"31"	"273"	"12"	"19"	"286"	"223"	"38"	"673"	"1724"	"85"	"88"	"447"	"768"	"822"	"2399"	"0"	"0"	"198"	"10728"	"4123"	"179"	"57"	"288"	"57"	"117"	"168"	"434"	"21"	"214"	"246"	"38"	"0"	"3410"	"582"	"682"	"1004"	"1504"	"39"	"963"	"50"	"188"	"460"	"134"	"52"	"71"	"291"	"50"	"0"	"132"	"63"	"26"	"595"	"1456"	"6"	"63"	"102"	"2"	"215"	"22"	"0"	"27"	"352"	"352"	"550"	"39"	"0"	"276"	"68"	"0"	"20"	"125"	"312"	"101"	"48"	"172"	"0"	"0"	"0"	"0"	"0"	"0"	"23"	"95"	"743"	"96"	"57"	"159"	"118"	"333"	"1551"	"0"	"52"	"149"	"1904"	"611"	"61"	"298"	"4882"	"383"	"1290"	"0"	"10"	"934"	"2402"	"89"	"244"	"18"	"91"	"5"	"80"	"1049"	"145"	"0"	"99"	"574"	"83"	"18"	"391"	"6"	"0"	"0"	"0"	"40"	"50"	"9"	"76"	"5"	"20"	"173"	"529"	"324"	"1117"	"444"	"3"	"4"	"123"	"27"	"162"	"2"	"0"	"0"	"176"	"52"	"304"	"257"	"354"	"1747"	"789"	"667"	"1006"	"118"	"150"	"119"	"285"	"553"	"22"	"362"	"29"	"42"	"923"	"101"	"4067"	"1"	"33"	"143"	"31"	"69"	"459"	"10"	"79"	"0"	"5"	"74"	"2218"	"66"	"75"	"0"	"128"	"0"	"5"	"89"	"273"	"248"	"318"	"37"	"685"	"60"	"7392"	"90"	"253"	"276"	"624"	"514"	"1508"	"677"	"565"	"1"	"855"	"80"	"308"	"426"	"383"	"376"	"73"	"17"	"13"	"239"	"25"	"2"	"0"	"0"	"0"	"0"	"8"	"103"	"104"	"592"	"334"	"2"	"60"	"637"	"5"	"447"	"50"	"309"	"9"	"1699"	"487"	"196"	"148"	"83"	"781"	"0"	"0"	"1"	"0"	"0"	"2"	"5"	"18"	"102"	"17"	"219"	"32"	"5130"	"0"	"5935"	"451"	"443"	"0"	"556"	"40"	"78"	"100"	"134"	"68"	"8"	"0"	"0"	"0"	"283"	"529"	"20"	"74"	"1365"	"163"	"2307"	"159"	"253"	"475"	"112"	"38"	"9"	"55"	"54"	"39"	"491"	"421"	"181"	"0"	"1096"	"14"	"3722"	"300"	"194"	"85"	"526"	"0"	"101"	"65"	"25"	"1691"	"32"	"38"	"323"	"17"	"84"	"0"	"7918"	"243"	"57"	"70"	"0"	"0"	"2139"	"72"	"11"	"439"	"0"	"108"	"900"	"230"	"0"	"434"	"0"	"0"	"278"	"96"	"96"	"79"	"92"	"748"	"1918"	"349"	"162"	"77"	"0"	"6"	"121"	"0"	"192"	"332"	"451"	"303"	"93"	"255"	"1797"	"23"	"62"	"0"	"1"	"5941"	"6321"	"530"	"0"	"137"	"501"	"265"	"501"	"825"	"1653"	"255"	"0"	"47"	"453"	"383"	"409"	"317"	"210"	"183"	"140"	"0"	"170"	"191"	"481"	"353"	"78"	"166"	"357"	"188"	"106"	"185"	"152"	"0"	"192"	"13"	"190"	"1606"	"164"	"93"	"1844"	"97"	"191"	"1669"	"158"	"98"	"155"	"90"	"326"	"53"	"122"	"379"	"921"	"15"	"185"	"4"	"142"	"483"	"69"	"17"	"238"	"15"	"20"	"220"	"78"	"1746"	"43"	"2100"	"21"	"725"	"207"	"85"	"3537"	"739"	"8"	"35"	"5"	"2183"	"164"	"366"	"171"	"166"	"335"	"36"	"293"	"42"	"323"	"54"	"400"	"84"	"924"	"3"	"0"	"303"	"349"	"109"	"189"	"1844"	"639"	"0"	"102"	"60"	"83"	"43"	"100"	"76"	"100"	"33"	"519"	"39"	"79"	"279"	"144"	"129"	"83"	"193"	"0"	"150"	"148"	"110"	"77"	"525"	"0"	"42"	"1343"	"16"	"5130"	"25"	"1293"	"657"	"341"	"6"	"43"	"413"	"64"	"5"	"273"	"556"	"7"	"9"	"3135"	"123"	"58"	"104"	"1247"	"3938"	"55"	"85"	"247"	"399"	"150"	"752"	"24"	"225"	"473"	"782"	"21"	"356"	"78"	"1"	"153"	"0"	"25"	"74"	"22"	"49"	"60"	"214"	"1693"	"505"	"1421"	"39"	"302"	"2"	"103"	"28"	"41"	"33"	"6343"	"0"	"4"	"6"	"280"	"421"	"896"	"0"	"0"	"48"	"1419"	"74"	"106"	"37"	"123"	"106"	"473"	"142"	"152"	"660"	"188"	"137"	"15"	"163"	"70"	"0"	"0"	"347"	"555"	"2"	"122"	"54"	"1911"	"789"	"469"	"99"	"93"	"2089"	"316"	"229"	"825"	"89"	"21"	"125"	"27"	"150"	"137"	"75"	"451"	"2933"	"11"	"94"	"2849"	"370"	"140"	"249"	"122"	"126"	"67"	"46"	"429"	"233"	"75"	"620"	"66"	"1056"	"106"	"43"	"1"	"20"	"12"	"22"	"302"	"188"	"197"	"4"	"246"	"86"	"1"	"46"	"573"	"160"	"1820"	"101"	"75"	"113"	"749"	"92"	"771"	"51"	"86"	"2247"	"88"	"728"	"163"	"96"	"193"	"0"	"897"	"26"	"1213"	"1148"	"65"	"214"	"138"	"60"	"4"	"268"	"56"	"222"	"10"	"4"	"222"	"7"	"383"	"171"	"188"	"461"	"19"	"1010"	"58"	"267"	"1532"	"244"	"1183"	"40"	"179"	"734"	"1"	"1"	"0"	"5"	"333"	"40"	"299"	"1765"	"0"	"172"	"519"	"651"	"0"	"0"	"0"	"440"	"0"	"659"	"304"	"1"	"143"	"267"	"959"	"28"	"308"	"732"	"16"	"1108"	"104"	"0"	"0"	"25"	"564"	"116"	"533"	"59"	"3"	"0"	"7"	"0"	"182"	"314"	"22"	"1"	"1"	"6"	"13"	"439"	"76"	"455"	"41"	"0"	"325"	"139"	"366"	"282"	"5"	"173"	"0"	"0"	"37"	"1"	"89"	"35"	"5078"	"931"	"430"	"2893"	"133"	"1920"	"0"	"150"	"149"	"169"	"12"	"91"	"646"	"326"	"0"	"0"	"0"	"1"	"0"	"48"	"551"	"75"	"567"	"364"	"366"	"100"	"373"	"210"	"159"	"125"	"98"	"298"	"191"	"17"	"663"	"453"	"142"	"241"	"77"	"57"	"57"	"0"	"312"	"382"	"29"	"538"	"3"	"298"	"160"	"91"	"471"	"285"	"120"	"146"	"1613"	"102"	"500"	"1017"	"54"	"2561"	"392"	"152"	"221"	"1216"	"0"	"332"	"9"	"45"	"50"	"664"	"327"	"49"	"43"
"SAMN02982395"	"42"	"0"	"0"	"0"	"0"	"0"	"0"	"0"	"0"	"13"	"155"	"223"	"2770"	"1956"	"330"	"9"	"1"	"0"	"1"	"0"	"0"	"0"	"0"	"0"	"7"	"91"	"3"	"11"	"623"	"267"	"1"	"15797"	"30"	"156"	"31"	"106"	"298"	"167"	"308"	"364"	"478"	"152"	"457"	"23"	"621"	"76"	"232"	"0"	"1"	"1"	"1286"	"52"	"3326"	"0"	"0"	"2289"	"4637"	"177"	"26"	"2025"	"1"	"0"	"1"	"77"	"36"	"348"	"148"	"0"	"0"	"134"	"581"	"0"	"443"	"578"	"12"	"0"	"51"	"79"	"10"	"183"	"22"	"1"	"6"	"3"	"115"	"0"	"1"	"1"	"5"	"0"	"70"	"2"	"27"	"2"	"1206"	"620"	"38"	"425"	"0"	"1020"	"665"	"58"	"561"	"178"	"9"	"160"	"203"	"569"	"162"	"13"	"781"	"0"	"345"	"238"	"82"	"1"	"2"	"27"	"5"	"4"	"302"	"823"	"137"	"269"	"1"	"1"	"11"	"0"	"246"	"69"	"3757"	"9115"	"0"	"36"	"7"	"105"	"3"	"1"	"92"	"177"	"599"	"282"	"138"	"149"	"357"	"427"	"517"	"517"	"79"	"2"	"68"	"83"	"126"	"0"	"687"	"33"	"85"	"9"	"832"	"811"	"130"	"80"	"196"	"205"	"739"	"38"	"109"	"275"	"169"	"2895"	"461"	"80"	"0"	"26"	"364"	"1365"	"280"	"439"	"341"	"175"	"0"	"1"	"92"	"81"	"9"	"189"	"324"	"1"	"835"	"441"	"2"	"299"	"7"	"0"	"351"	"419"	"80"	"158"	"2"	"843"	"1065"	"2098"	"222"	"16"	"14"	"178"	"269"	"628"	"50"	"10"	"239"	"0"	"18"	"2256"	"165"	"92"	"234"	"400"	"4"	"568"	"1003"	"117"	"3"	"81"	"766"	"143"	"609"	"128"	"26"	"409"	"143"	"1"	"1"	"0"	"1277"	"76"	"174"	"142"	"33"	"555"	"8"	"1197"	"153"	"114"	"0"	"50"	"347"	"19"	"813"	"168"	"339"	"72"	"171"	"343"	"0"	"1"	"0"	"1084"	"165"	"1044"	"0"	"1"	"1"	"86"	"1"	"3"	"1"	"0"	"2"	"2"	"0"	"1"	"0"	"0"	"1"	"4"	"77"	"1"	"0"	"1"	"5"	"1"	"0"	"0"	"0"	"0"	"37"	"71"	"2"	"161"	"1"	"41"	"1"	"4"	"2"	"103"	"341"	"0"	"0"	"15"	"2326"	"711"	"249"	"230"	"80"	"2"	"80"	"30"	"0"	"0"	"221"	"2"	"89"	"0"	"0"	"2092"	"0"	"111"	"1106"	"404"	"16"	"1"	"29"	"2594"	"72"	"3438"	"152"	"23"	"0"	"2"	"158"	"0"	"3"	"44"	"157"	"0"	"1"	"0"	"1"	"0"	"29"	"731"	"53"	"235"	"189"	"214"	"84"	"128"	"13"	"37"	"205"	"20"	"16"	"123"	"0"	"1152"	"487"	"82"	"355"	"551"	"2"	"1904"	"1364"	"3"	"1"	"0"	"1"	"622"	"610"	"189"	"672"	"3"	"0"	"3"	"0"	"1"	"0"	"1"	"0"	"294"	"10457"	"28"	"238"	"329"	"2"	"3"	"2"	"2"	"1"	"1916"	"241"	"20"	"125"	"1160"	"94"	"210"	"47"	"1"	"24"	"163"	"617"	"183"	"0"	"243"	"80"	"180"	"609"	"3718"	"0"	"75"	"18"	"4"	"236"	"6"	"890"	"1"	"56"	"0"	"0"	"83"	"0"	"0"	"1"	"174"	"179"	"706"	"736"	"245"	"243"	"269"	"12"	"0"	"60"	"585"	"187"	"707"	"496"	"118"	"80"	"176"	"176"	"124"	"2"	"172"	"57"	"70"	"11"	"0"	"13"	"137"	"14"	"70"	"178"	"24"	"42"	"47"	"128"	"566"	"11"	"32"	"2"	"8"	"17"	"862"	"20"	"212"	"5"	"117"	"4"	"5"	"1022"	"8"	"413"	"65"	"1228"	"143"	"68"	"457"	"36"	"14"	"85"	"427"	"0"	"371"	"148"	"1013"	"9438"	"81"	"465"	"1372"	"16"	"386"	"263"	"668"	"412"	"62"	"11"	"1"	"1"	"166"	"124"	"70"	"800"	"61"	"64"	"84"	"3"	"115"	"0"	"518"	"122"	"6"	"165"	"5574"	"0"	"2"	"199"	"153"	"4"	"336"	"242"	"48"	"84"	"453"	"202"	"0"	"0"	"0"	"204"	"65"	"32"	"12"	"497"	"975"	"394"	"133"	"519"	"68"	"233"	"27"	"19"	"3"	"338"	"41"	"498"	"200"	"6"	"465"	"143"	"1646"	"75"	"113"	"252"	"137"	"287"	"1"	"2"	"122"	"76"	"1625"	"787"	"479"	"1"	"42"	"60"	"188"	"21"	"7"	"113"	"116"	"1"	"177"	"7"	"123"	"0"	"1521"	"1"	"1053"	"54"	"95"	"4"	"2"	"1"	"680"	"18"	"251"	"47"	"149"	"15"	"136"	"126"	"448"	"849"	"1"	"1"	"0"	"53"	"54"	"1"	"23"	"40"	"583"	"40"	"396"	"54"	"529"	"3"	"354"	"38"	"208"	"132"	"131"	"97"	"7"	"6"	"295"	"159"	"247"	"5"	"68"	"2"	"152"	"16"	"965"	"251"	"406"	"520"	"747"	"0"	"3"	"88"	"1"	"0"	"55"	"36"	"308"	"234"	"1"	"69"	"186"	"1207"	"105"	"73"	"57"	"0"	"5"	"14"	"0"	"0"	"0"	"92"	"157"	"629"	"1"	"4"	"41"	"22"	"212"	"21"	"82"	"0"	"76"	"14"	"20"	"30"	"934"	"31"	"1"	"72"	"2765"	"0"	"1"	"4"	"0"	"0"	"0"	"0"	"1"	"94"	"502"	"6"	"1"	"0"	"2"	"1515"	"144"	"49"	"22"	"977"	"763"	"0"	"589"	"322"	"0"	"0"	"385"	"108"	"151"	"0"	"1624"	"567"	"195"	"279"	"0"	"2"	"2"	"91"	"251"	"0"	"0"	"91"	"674"	"415"	"5"	"0"	"58"	"260"	"0"	"197"	"207"	"204"	"145"	"120"	"1"	"185"	"0"	"153"	"98"	"0"	"1"	"0"	"0"	"1"	"186"	"60"	"1247"	"0"	"594"	"117"	"6"	"25"	"0"	"0"	"13"	"1"	"0"	"1"	"243"	"1"	"310"	"0"	"702"	"9"	"111"	"37"	"289"	"0"	"148"	"76"	"511"	"484"	"3"	"176"	"6050"	"3"	"57"	"207"	"511"	"1"	"350"	"1"	"163"	"891"	"64"	"923"	"2"	"0"	"5"	"1"	"19"	"14"	"114"	"588"	"264"	"134"	"347"	"0"	"0"	"0"	"5"	"1"	"0"	"0"	"0"	"0"	"349"	"108"	"2"	"346"	"785"	"1"	"321"	"60"	"138"	"1"	"406"	"0"	"0"	"1"	"4"	"3"	"0"	"19"	"2"	"42"	"989"	"8"	"167"	"6"	"507"	"0"	"0"	"946"	"2024"	"1"	"211"	"1"	"0"	"0"	"0"	"3"	"0"	"1"	"0"	"1"	"4"	"3"	"0"	"1"	"0"	"0"	"1"	"0"	"0"	"0"	"0"	"0"	"0"	"0"	"0"	"0"	"0"	"3"	"0"	"1"	"0"	"0"	"0"	"0"	"9"	"25"	"0"	"1"	"200"	"271"	"11"	"1346"	"214"	"829"	"246"	"28"	"146"	"0"	"0"	"49"	"0"	"6080"	"11"	"17"	"0"	"70"	"356"	"83"	"142"	"138"	"343"	"201"	"229"	"410"	"211"	"331"	"542"	"236"	"147"	"397"	"34"	"69"	"6402"	"0"	"141"	"223"	"88"	"104"	"519"	"1294"	"129"	"197"	"429"	"380"	"139"	"11"	"1"	"461"	"389"	"696"	"278"	"1163"	"135"	"1"	"232"	"32"	"494"	"201"	"2174"	"185"	"38"	"403"	"655"	"10"	"133"	"411"	"153"	"2616"	"1002"	"2"	"0"	"164"	"100"	"243"	"0"	"4"	"161"	"0"	"0"	"15"	"0"	"5"	"0"	"335"	"202"	"15"	"4"	"81"	"824"	"7"	"574"	"464"	"0"	"835"	"34"	"98"	"0"	"1645"	"18"	"0"	"144"	"679"	"9"	"0"	"281"	"24"	"231"	"67"	"273"	"182"	"0"	"0"	"0"	"342"	"24"	"0"	"15"	"89"	"1143"	"139"	"605"	"0"	"91"	"199"	"32"	"254"	"656"	"356"	"117"	"106"	"1"	"7"	"19"	"695"	"0"	"299"	"0"	"0"	"1605"	"381"	"13"	"1826"	"2396"	"8"	"65"	"385"	"5"	"147"	"169"	"355"	"783"	"102"	"597"	"1"	"0"	"0"	"1"	"10"	"6"	"2"	"342"	"3"	"0"	"2"	"366"	"989"	"120"	"283"	"111"	"109"	"598"	"766"	"25"	"298"	"1259"	"7"	"294"	"648"	"1652"	"0"	"116"	"2"	"15"	"27"	"581"	"216"	"284"	"2632"	"6"	"15"	"79"	"106"	"20"	"2077"	"3"	"777"	"452"	"0"	"0"	"152"	"308"	"65"	"82"	"103"	"1370"	"23"	"0"	"0"	"17"	"1"	"1"	"0"	"3"	"0"	"0"	"0"	"0"	"0"	"1308"	"1"	"1"	"198"	"121"	"97"	"0"	"4"	"122"	"286"	"11"	"0"	"0"	"219"	"2"	"4"	"141"	"0"	"735"	"293"	"0"	"3"	"0"	"0"	"1"	"0"	"50"	"2"	"287"	"179"	"24"	"151"	"2"	"13"	"0"	"2786"	"1"	"8478"	"723"	"36"	"0"	"120"	"117"	"1056"	"23"	"113"	"49"	"209"	"3"	"0"	"2"	"0"	"0"	"2"	"108"	"211"	"24"	"1"	"130"	"545"	"8"	"502"	"16"	"217"	"71"	"2"	"12"	"1957"	"3594"	"130"	"1480"	"2"	"3"	"2"	"0"	"2006"	"0"	"41"	"557"	"5"	"43"	"266"	"1362"	"110"	"129"	"124"	"49"	"9"	"365"	"52"	"78"	"192"	"156"	"0"	"133"	"34"	"642"	"0"	"2"	"183"	"405"	"569"	"528"	"345"	"184"	"500"	"0"	"20"	"0"	"2"	"641"	"55"	"26"	"0"	"512"	"99"	"274"	"251"	"1"	"14"	"57"	"1284"	"0"	"4"	"58"	"123"	"2"	"15"	"0"	"34"	"24"	"493"	"31"	"513"	"7391"	"354"	"319"	"35"	"285"	"37"	"369"	"290"	"47"	"23"	"61"	"257"	"317"	"53"	"692"	"1075"	"6"	"267"	"191"	"152"	"0"	"1"	"1218"	"207"	"0"	"48"	"131"	"570"	"2"	"218"	"2"	"7"	"683"	"801"	"407"	"31"	"9"	"74"	"4"	"127"	"487"	"28"	"1"	"297"	"0"	"78"	"93"	"92"	"301"	"207"	"4"	"2"	"15"	"0"	"1"	"22"	"528"	"87"	"10"	"262"	"0"	"8"	"3"	"43"	"33"	"0"	"179"	"1"	"644"	"157"	"489"	"367"	"48"	"47"	"7"	"0"	"17"	"32"	"23"	"25"	"5"	"685"	"37"	"595"	"2517"	"0"	"0"	"46"	"98"	"187"	"580"	"31"	"273"	"42"	"96"	"2547"	"2199"	"0"	"78"	"25"	"81"	"2"	"737"	"0"	"0"	"14"	"1"	"48"	"0"	"15"	"9326"	"0"	"578"	"0"	"139"	"45"	"2"	"173"	"24"	"0"	"10"	"0"	"5"	"523"	"152"	"317"	"73"	"24"	"1"	"203"	"314"	"1381"	"116"	"37"	"227"	"838"	"231"	"0"	"153"	"451"	"0"	"134"	"770"	"62"	"207"	"1050"	"174"	"381"	"316"	"138"	"30"	"96"	"255"	"2"	"0"	"0"	"75"	"1386"	"3575"	"29"	"0"	"0"	"63"	"162"	"115"	"45"	"865"	"76"	"0"	"268"	"0"	"0"	"0"	"63"	"433"	"702"	"20"	"327"	"0"	"164"	"267"	"92"	"202"	"217"	"63"	"226"	"1"	"0"	"95"	"41"	"1066"	"0"	"0"	"0"	"0"	"38"	"0"	"39"	"8"	"0"	"1"	"468"	"620"	"64"	"0"	"0"	"0"	"22"	"282"	"0"	"36"	"225"	"0"	"10"	"41"	"61"	"151"	"24"	"0"	"0"	"0"	"0"	"44"	"3"	"171"	"3"	"0"	"324"	"223"	"10"	"2"	"0"	"172"	"283"	"434"	"0"	"535"	"199"	"0"	"0"	"1716"	"53"	"387"	"0"	"0"	"577"	"0"	"2"	"572"	"620"	"3"	"18"	"0"	"3"	"2"	"4"	"0"	"553"	"157"	"749"	"0"	"403"	"1777"	"32"	"1192"	"0"	"0"	"0"	"0"	"1103"	"418"	"1221"	"8"	"55"	"0"	"917"	"38"	"38"	"80"	"337"	"238"	"63"	"115"	"29"	"0"	"1"	"0"	"2"	"31"	"50"	"20"	"226"	"9"	"1838"	"343"	"0"	"8"	"0"	"10"	"109"	"0"	"5452"	"312"	"77"	"859"	"440"	"203"	"232"	"52"	"0"	"372"	"302"	"18"	"2"	"0"	"5"	"0"	"221"	"41"	"1"	"7696"	"40"	"3"	"117"	"55"	"399"	"459"	"8"	"226"	"554"	"144"	"118"	"163"	"11"	"203"	"530"	"8"	"148"	"4"	"45"	"96"	"268"	"1361"	"1"	"3784"	"671"	"125"	"132"	"272"	"28"	"202"	"103"	"279"	"94"	"10"	"552"	"82"	"120"	"1"	"156"	"28"	"17"	"35"	"123"	"240"	"475"	"323"	"468"	"473"	"26"	"21"	"1494"	"191"	"523"	"24"	"152"	"281"	"33"	"121"	"4"	"2169"	"14"	"151"	"162"	"104"	"235"	"68"	"96"	"69"	"1"	"6"	"0"	"9"	"1"	"1"	"4"	"4"	"0"	"2"	"56"	"10"	"94"	"2"	"154"	"503"	"162"	"660"	"133"	"214"	"2"	"309"	"194"	"17"	"3"	"0"	"428"	"9"	"32"	"5"	"1"	"2"	"380"	"1"	"3"	"26"	"3"	"603"	"53"	"3"	"137"	"220"	"570"	"62"	"764"	"0"	"2"	"1"	"2"	"210"	"0"	"3282"	"359"	"722"	"508"	"137"	"1271"	"0"	"11"	"5"	"4"	"176"	"266"	"12"	"693"	"102"	"108"	"0"	"5"	"156"	"1"	"354"	"11"	"169"	"73"	"130"	"536"	"15"	"932"	"1"	"0"	"138"	"86"	"2"	"519"	"57"	"654"	"0"	"23"	"10"	"1"	"7"	"669"	"782"	"57"	"0"	"12"	"1"	"0"	"34"	"306"	"0"	"455"	"1665"	"4"	"0"	"0"	"1"	"0"	"4"	"0"	"447"	"171"	"0"	"0"	"0"	"133"	"0"	"46"	"99"	"30"	"9"	"0"	"197"	"4"	"561"	"0"	"48"	"0"	"0"	"157"	"18"	"5571"	"16"	"291"	"507"	"159"	"157"	"49"	"10"	"176"	"129"	"11"	"242"	"807"	"9"	"0"	"14"	"0"	"1"	"0"	"106"	"5826"	"90"	"0"	"1"	"139"	"129"	"0"	"386"	"32"	"239"	"4"	"0"	"63"	"2246"	"62"	"1"	"0"	"0"	"0"	"0"	"61"	"1"	"186"	"5"	"101"	"3"	"108"	"451"	"173"	"0"	"725"	"5"	"243"	"24"	"0"	"28"	"1719"	"0"	"0"	"0"	"0"	"1"	"0"	"494"	"4"	"307"	"729"	"236"	"0"	"0"	"0"	"885"	"176"	"80"	"1"	"222"	"442"	"1"	"63"	"225"	"0"	"0"	"0"	"74"	"62"	"6"	"12"	"0"	"72"	"616"	"2"	"4191"	"249"	"205"	"178"	"275"	"497"	"328"	"232"	"191"	"591"	"6"	"13"	"17"	"0"	"0"	"1"	"0"	"75"	"363"	"3"	"0"	"6"	"462"	"1045"	"112"	"754"	"150"	"13"	"221"	"148"	"245"	"1"	"0"	"0"	"2"	"162"	"7"	"569"	"0"	"0"	"1"	"80"	"32"	"1287"	"2"	"2"	"3962"	"157"	"102"	"0"	"0"	"305"	"1"	"219"	"353"	"29"	"365"	"46"	"115"	"652"	"139"	"98"	"338"	"347"	"846"	"23"	"176"	"0"	"0"	"0"	"0"	"417"	"830"	"57"	"28"	"600"	"196"	"17"	"29"	"1"	"2"	"6"	"11"	"121"	"0"	"817"	"56"	"149"	"474"	"21"	"0"	"0"	"5"	"2"	"22"	"205"	"0"	"307"	"0"	"341"	"4"	"0"	"0"	"112"	"0"	"59"	"108"	"0"	"0"	"2"	"0"	"0"	"0"	"0"	"0"	"0"	"0"	"0"	"0"	"2"	"0"	"1"	"1"	"0"	"73"	"1"	"0"	"36"	"45"	"25"	"0"	"0"	"218"	"24"	"0"	"1105"	"15"	"340"	"13"	"0"	"541"	"438"	"475"	"121"	"2"	"1"	"0"	"0"	"4"	"0"	"0"	"0"	"0"	"0"	"0"	"0"	"11"	"0"	"3"	"33"	"0"	"330"	"77"	"14"	"68"	"143"	"82"	"0"	"157"	"37"	"0"	"0"	"0"	"0"	"69"	"0"	"1"	"1"	"0"	"1"	"0"	"1"	"0"	"0"	"0"	"6"	"0"	"2"	"0"	"6"	"5"	"3"	"0"	"0"	"0"	"0"	"0"	"0"	"0"	"184"	"31"	"200"	"0"	"2"	"122"	"132"	"548"	"660"	"115"	"0"	"279"	"477"	"1501"	"10"	"137"	"1890"	"157"	"177"	"118"	"204"	"0"	"856"	"469"	"91"	"177"	"199"	"269"	"0"	"1035"	"0"	"1"	"2"	"1"	"309"	"11"	"85"	"4"	"73"	"1"	"507"	"18"	"32"	"4"	"0"	"22"	"70"	"677"	"154"	"30"	"1"	"0"	"139"	"24"	"21"	"1395"	"1"	"1"	"1015"	"618"	"803"	"130"	"7"	"16"	"4"	"0"	"0"	"2"	"324"	"232"	"2"	"219"	"0"	"0"	"0"	"0"	"0"	"1"	"363"	"0"	"20"	"0"	"773"	"268"	"0"	"1"	"408"	"49"	"110"	"35"	"1"	"0"	"3"	"0"	"1"	"2"	"1"	"367"	"3"	"509"	"448"	"228"	"1058"	"17"	"100"	"201"	"3"	"86"	"300"	"0"	"0"	"0"	"4"	"673"	"25"	"0"	"0"	"5"	"70"	"0"	"0"	"0"	"8"	"41"	"1"	"0"	"221"	"5"	"1"	"0"	"2"	"78"	"0"	"37"	"120"	"33"	"357"	"0"	"160"	"219"	"1"	"0"	"93"	"539"	"0"	"48"	"94"	"205"	"117"	"280"	"91"	"539"	"0"	"3"	"59"	"186"	"137"	"24"	"15"	"75"	"0"	"1283"	"85"	"30"	"15"	"40"	"646"	"405"	"281"	"1397"	"455"	"126"	"123"	"46"	"81"	"1"	"7"	"109"	"0"	"0"	"8"	"229"	"179"	"1555"	"0"	"86"	"2"	"55"	"2685"	"1087"	"55"	"7"	"0"	"0"	"1"	"175"	"127"	"23"	"62"	"183"	"216"	"4"	"253"	"97"	"946"	"162"	"107"	"209"	"425"	"216"	"20"	"0"	"34"	"0"	"6"	"1"	"90"	"3"	"30"	"194"	"78"	"562"	"164"	"300"	"465"	"140"	"0"	"1"	"504"	"447"	"50"	"363"	"1083"	"21"	"1443"	"340"	"18"	"17"	"354"	"0"	"7"	"0"	"397"	"0"	"10"	"530"	"208"	"26"	"1"	"4"	"39"	"16"	"50"	"133"	"162"	"598"	"30"	"67"	"38"	"147"	"40"	"110"	"17"	"1"	"0"	"0"	"599"	"295"	"594"	"56"	"13"	"7"	"0"	"0"	"0"	"0"	"0"	"2"	"333"	"707"	"189"	"85"	"700"	"26"	"1537"	"149"	"202"	"31"	"88"	"14"	"103"	"56"	"44"	"15"	"145"	"433"	"6"	"0"	"1091"	"485"	"34"	"0"	"1"	"745"	"0"	"0"	"0"	"0"	"166"	"1"	"17"	"147"	"60"	"474"	"5"	"0"	"16"	"881"	"395"	"237"	"42"	"0"	"237"	"425"	"1790"	"316"	"334"	"300"	"110"	"25"	"47"	"1"	"5"	"273"	"40"	"16"	"21"	"8"	"394"	"27"	"1"	"5"	"0"	"1"	"203"	"64"	"33"	"16"	"136"	"0"	"50"	"534"	"39"	"185"	"608"	"2353"	"1"	"461"	"27"	"1597"	"151"	"452"	"0"	"84"	"271"	"5"	"2"	"0"	"2"	"819"	"356"	"15"	"397"	"467"	"209"	"0"	"86"	"6"	"31"	"457"	"0"	"836"	"0"	"0"	"0"	"0"	"0"	"618"	"53"	"29"	"165"	"0"	"2"	"1"	"1"	"148"	"3"	"57"	"3"	"117"	"113"	"0"	"93"	"4"	"0"	"2"	"120"	"4"	"0"	"0"	"4"	"53"	"318"	"63"	"0"	"1"	"10"	"28"	"37"	"64"	"0"	"2"	"0"	"0"	"0"	"1"	"1"	"0"	"1"	"0"	"29"	"0"	"101"	"281"	"1"	"26"	"433"	"140"	"0"	"97"	"694"	"1"	"3"	"0"	"1"	"0"	"284"	"15"	"1"	"1"	"177"	"2703"	"91"	"8135"	"436"	"1592"	"87"	"77"	"8"	"0"	"0"	"0"	"371"	"1"	"0"	"31"	"0"	"1"	"0"	"0"	"2"	"740"	"5"	"0"	"0"	"0"	"0"	"0"	"0"	"17"	"307"	"10"	"0"	"0"	"0"	"25"	"0"	"1"	"0"	"0"	"0"	"2"	"36"	"68"	"0"	"196"	"579"	"454"	"199"	"83"	"518"	"638"	"105"	"0"	"0"	"73"	"30"	"37"	"142"	"2"	"67"	"133"	"91"	"724"	"135"	"147"	"63"	"455"	"521"	"193"	"66"	"37"	"53"	"6"	"4"	"10"	"12"	"9"	"0"	"42"	"37"	"29"	"328"	"123"	"145"	"14"	"124"	"11"	"287"	"54"	"234"	"26"	"26"	"215"	"1"	"453"	"2"	"0"	"0"	"0"	"0"	"0"	"0"	"30"	"653"	"2"	"245"	"0"	"147"	"222"	"1564"	"765"	"0"	"35"	"0"	"6"	"207"	"0"	"286"	"21"	"0"	"285"	"27"	"0"	"1108"	"7"	"156"	"0"	"0"	"309"	"105"	"781"	"10"	"158"	"2"	"0"	"42"	"102"	"48"	"111"	"1062"	"335"	"3"	"5"	"0"	"1"	"13"	"73"	"199"	"3116"	"0"	"0"	"0"	"175"	"505"	"6"	"0"	"0"	"0"	"109"	"205"	"0"	"0"	"131"	"98"	"27"	"863"	"4"	"1"	"64"	"1"	"47"	"176"	"11"	"0"	"0"	"1478"	"111"	"49"	"273"	"0"	"143"	"53"	"1"	"3"	"22"	"0"	"144"	"148"	"38"	"39"	"1074"	"0"	"99"	"876"	"87"	"473"	"103"	"1"	"346"	"310"	"11"	"100"	"384"	"187"	"505"	"17"	"0"	"148"	"0"	"0"	"42"	"38"	"745"	"287"	"3"	"85"	"0"	"1219"	"2519"	"174"	"220"	"184"	"65"	"1229"	"421"	"25"	"144"	"218"	"0"	"158"	"16"	"40"	"10"	"48"	"332"	"5"	"25"	"4"	"3"	"205"	"3716"	"52"	"143"	"97"	"0"	"14"	"350"	"128"	"63"	"892"	"343"	"105"	"199"	"1"	"156"	"396"	"377"	"199"	"20"	"13"	"26"	"1824"	"111"	"3"	"2147"	"295"	"39"	"0"	"0"	"83"	"4"	"19"	"7"	"894"	"1896"	"9"	"2703"	"300"	"23"	"32"	"291"	"397"	"18"	"653"	"194"	"128"	"581"	"43"	"110"	"165"	"1"	"695"	"89"	"2"	"7"	"32"	"533"	"446"	"35"	"0"	"265"	"763"	"20"	"89"	"383"	"1324"	"494"	"208"	"2547"	"48"	"212"	"210"	"13"	"108"	"169"	"14"	"0"	"87"	"84"	"175"	"0"	"0"	"0"	"193"	"0"	"56"	"288"	"99"	"224"	"2043"	"0"	"1644"	"8"	"11"	"66"	"111"	"67"	"1048"	"1"	"45"	"0"	"0"	"26"	"367"	"50"	"1424"	"85"	"1"	"860"	"215"	"465"	"0"	"67"	"5"	"74"	"0"	"62"	"9"	"35"	"450"	"367"	"1"	"0"	"124"	"1"	"761"	"70"	"53"	"6"	"1040"	"671"	"209"	"9"	"639"	"55"	"13"	"118"	"0"	"623"	"257"	"120"	"24"	"1"	"2"	"0"	"0"	"73"	"11"	"4"	"1"	"134"	"44"	"160"	"1"	"209"	"49"	"159"	"161"	"1"	"0"	"0"	"105"	"50"	"19"	"6"	"5159"	"47"	"8327"	"8"	"59"	"15"	"42"	"28"	"47"	"4"	"896"	"342"	"0"	"190"	"62"	"184"	"218"	"127"	"341"	"208"	"1"	"43"	"57"	"8"	"2"	"4"	"77"	"0"	"85"	"255"	"625"	"391"	"10"	"92"	"8"	"102"	"2"	"59"	"120"	"130"	"577"	"2"	"3"	"0"	"109"	"1"	"255"	"82"	"2"	"53"	"846"	"257"	"179"	"117"	"1"	"0"	"0"	"9"	"101"	"232"	"708"	"544"	"0"	"1"	"43"	"40"	"131"	"403"	"115"	"16"	"40"	"2599"	"444"	"4"	"2"	"937"	"11"	"182"	"1"	"370"	"0"	"181"	"23"	"1"	"0"	"21"	"2"	"0"	"456"	"0"	"33"	"266"	"47"	"291"	"115"	"264"	"236"	"5827"	"224"	"64"	"1"	"7"	"0"	"0"	"0"	"4"	"0"	"68"	"0"	"0"	"0"	"147"	"62"	"0"	"0"	"0"	"0"	"216"	"0"	"123"	"0"	"4"	"35"	"256"	"2"	"4"	"1"	"0"	"0"	"4"	"7"	"233"	"174"	"1236"	"392"	"2"	"49"	"175"	"3"	"358"	"201"	"2090"	"6"	"164"	"127"	"2"	"0"	"34"	"4"	"0"	"648"	"0"	"127"	"0"	"2"	"0"	"0"	"1"	"0"	"64"	"211"	"3"	"227"	"2"	"152"	"44"	"0"	"2"	"0"	"5"	"542"	"150"	"0"	"0"	"0"	"0"	"7"	"24"	"0"	"24"	"274"	"9"	"736"	"18"	"26"	"1"	"10"	"2310"	"172"	"0"	"4"	"154"	"285"	"7"	"197"	"0"	"3831"	"0"	"0"	"94"	"27"	"1"	"0"	"2"	"0"	"21"	"3"	"4"	"206"	"1404"	"1347"	"134"	"1368"	"0"	"26"	"56"	"1"	"2"	"5"	"8"	"182"	"349"	"63"	"32"	"151"	"37"	"7"	"6"	"584"	"556"	"0"	"0"	"1"	"0"	"23"	"1169"	"8"	"0"	"99"	"117"	"1564"	"1"	"0"	"221"	"2"	"0"	"4051"	"0"	"16"	"0"	"0"	"1003"	"0"	"200"	"258"	"47"	"171"	"0"	"2"	"1"	"172"	"103"	"104"	"0"	"4"	"0"	"0"	"729"	"0"	"0"	"0"	"0"	"0"	"670"	"0"	"2"	"4937"	"331"	"1322"	"3"	"8"	"1"	"41"	"1"	"2161"	"99"	"2162"	"0"	"0"	"45"	"99"	"341"	"132"	"20"	"1666"	"2"	"0"	"0"	"5"	"28"	"128"	"454"	"364"	"188"	"586"	"134"	"0"	"0"	"6"	"0"	"72"	"2"	"581"	"73"	"0"	"108"	"0"	"89"	"17"	"1"	"21"	"4"	"116"	"113"	"66"	"29"	"0"	"2"	"0"	"2"	"10"	"36"	"699"	"3"	"1"	"7"	"2"	"3"	"0"	"0"	"5"	"177"	"14"	"7"	"1210"	"650"	"61"	"0"	"97"	"86"	"537"	"698"	"0"	"0"	"48"	"38"	"0"	"0"	"1"	"47"	"23"	"872"	"6"	"15"	"248"	"899"	"131"	"5"	"513"	"843"	"0"	"49"	"209"	"0"	"6"	"95"	"52"	"150"	"2"	"1"	"10"	"2"	"94"	"44"	"131"	"1861"	"10"	"105"	"71"	"946"	"2113"	"136"	"115"	"91"	"496"	"6"	"130"	"4143"	"360"	"0"	"0"	"83"	"140"	"1915"	"126"	"865"	"0"	"201"	"1"	"202"	"177"	"717"	"537"	"80"	"17"	"494"	"1"	"516"	"178"	"147"	"408"	"120"	"282"	"34"	"148"	"103"	"194"	"2155"	"4"	"36"	"1"	"22"	"14"	"151"	"150"	"260"	"789"	"39"	"1109"	"261"	"225"	"15"	"242"	"1724"	"2"	"3"	"322"	"384"	"71"	"98"	"168"	"124"	"66"	"272"	"10"	"1"	"46"	"416"	"0"	"6"	"355"	"6"	"1"	"6"	"17"	"1"	"313"	"5"	"0"	"0"	"2"	"2"	"130"	"0"	"35"	"0"	"372"	"9"	"108"	"623"	"1"	"2"	"64"	"432"	"8"	"218"	"55"	"132"	"0"	"0"	"0"	"128"	"8"	"64"	"577"	"77"	"386"	"375"	"51"	"6"	"0"	"37"	"2383"	"9"	"872"	"0"	"14"	"209"	"10"	"1591"	"9"	"178"	"0"	"434"	"0"	"1"	"268"	"116"	"17"	"0"	"287"	"174"	"2"	"75"	"0"	"0"	"3"	"4"	"10"	"316"	"506"	"128"	"114"	"0"	"591"	"382"	"324"	"3"	"0"	"233"	"43"	"180"	"6"	"193"	"222"	"0"	"0"	"1"	"45"	"52"	"0"	"208"	"24"	"889"	"167"	"39"	"0"	"5"	"1"	"33"	"77"	"61"	"68"	"1"	"8"	"75"	"428"	"1"	"311"	"374"	"2308"	"0"	"0"	"0"	"46"	"69"	"14"	"53"	"99"	"1"	"133"	"53"	"30"	"0"	"0"	"169"	"155"	"44"	"319"	"58"	"49"	"34"	"13"	"0"	"38"	"84"	"0"	"0"	"135"	"1510"	"715"	"0"	"17"	"50"	"16"	"1"	"1"	"17"	"91"	"9"	"85"	"1"	"342"	"0"	"4"	"66"	"4"	"47"	"341"	"101"	"175"	"15"	"0"	"0"	"66"	"0"	"0"	"0"	"1"	"0"	"4"	"0"	"0"	"0"	"0"	"271"	"148"	"18"	"0"	"696"	"0"	"0"	"179"	"2"	"1"	"0"	"0"	"0"	"0"	"0"	"0"	"0"	"0"	"0"	"0"	"422"	"0"	"237"	"42"	"11"	"167"	"56"	"89"	"0"	"0"	"1"	"0"	"0"	"0"	"0"	"0"	"0"	"0"	"0"	"1"	"374"	"283"	"553"	"28"	"1"	"5"	"89"	"1"	"214"	"217"	"5"	"117"	"82"	"326"	"43"	"0"	"62"	"110"	"0"	"0"	"22"	"0"	"0"	"1"	"49"	"101"	"1126"	"114"	"136"	"53"	"8"	"11"	"251"	"17"	"5823"	"0"	"1267"	"152"	"569"	"0"	"122"	"0"	"0"	"62"	"244"	"30"	"109"	"0"	"165"	"1043"	"9"	"3"	"3"	"138"	"30"	"166"	"54"	"105"	"98"	"1817"	"0"	"219"	"361"	"1"	"39"	"0"	"7"	"5"	"808"	"4"	"115"	"465"	"2"	"146"	"1261"	"0"	"119"	"0"	"35"	"32"	"1"	"156"	"12"	"2"	"80"	"85"	"262"	"805"	"0"	"2"	"1"	"2"	"0"	"44"	"8"	"0"	"2"	"366"	"927"	"101"	"6"	"201"	"65"	"180"	"2"	"1116"	"74"	"56"	"100"	"4"	"582"	"8"	"426"	"0"	"861"	"147"	"31"	"397"	"1236"	"217"	"0"	"3"	"113"	"132"	"0"	"699"	"0"	"87"	"1"	"0"	"254"	"104"	"45"	"94"	"58"	"185"	"0"	"1"	"1"	"3"	"0"	"14"	"0"	"1"	"1"	"10"	"130"	"170"	"386"	"0"	"0"	"2"	"0"	"40"	"11"	"35"	"17"	"0"	"0"	"0"	"5"	"0"	"0"	"13"	"161"	"253"	"82"	"0"	"59"	"35"	"67"	"265"	"463"	"115"	"553"	"0"	"41"	"2"	"186"	"75"	"315"	"209"	"400"	"4"	"135"	"88"	"46"	"296"	"11"	"205"	"5"	"4"	"38"	"1"	"391"	"600"	"3432"	"75"	"232"	"516"	"0"	"0"	"211"	"0"	"1"	"123"	"150"	"0"	"108"	"1"	"0"	"8"	"0"	"0"	"13"	"671"	"0"	"0"	"20"	"227"	"365"	"148"	"81"	"349"	"956"	"147"	"1377"	"214"	"1"	"3"	"594"	"36"	"19"	"0"	"165"	"147"	"28"	"8"	"13"	"698"	"2"	"0"	"107"	"350"	"767"	"739"	"394"	"17"	"8"	"793"	"2905"	"64"	"452"	"15"	"0"	"2724"	"7820"	"6356"	"2"	"1"	"0"	"0"	"0"	"27"	"84"	"13"	"1322"	"39"	"10"	"970"	"77"	"545"	"4"	"313"	"14"	"653"	"768"	"31"	"194"	"0"	"0"	"180"	"215"	"1847"	"217"	"98"	"151"	"354"	"2"	"50"	"33"	"0"	"101"	"194"	"525"	"0"	"345"	"434"	"3"	"7"	"18"	"3"	"13"	"54"	"90"	"82"	"157"	"0"	"6"	"102"	"0"	"429"	"3581"	"1"	"7"	"0"	"1"	"7"	"161"	"35"	"419"	"134"	"10"	"36"	"116"	"194"	"0"	"224"	"0"	"20"	"32"	"1879"	"0"	"3"	"23"	"538"	"485"	"1937"	"3"	"6"	"0"	"7"	"2"	"57"	"0"	"16"	"0"	"5"	"14"	"2"	"64"	"0"	"2"	"1173"	"0"	"0"	"0"	"759"	"85"	"45"	"25"	"0"	"175"	"357"	"78"	"5"	"164"	"0"	"136"	"10"	"545"	"132"	"479"	"902"	"0"	"1074"	"4"	"257"	"0"	"0"	"5"	"1059"	"2"	"167"	"2"	"0"	"0"	"6"	"0"	"494"	"1154"	"175"	"0"	"0"	"0"	"7"	"36"	"336"	"1"	"0"	"2"	"0"	"0"	"154"	"589"	"146"	"166"	"1"	"0"	"48"	"312"	"445"	"1588"	"4"	"51"	"5"	"347"	"105"	"0"	"52"	"395"	"4"	"687"	"223"	"23"	"68"	"1610"	"1"	"53"	"686"	"747"	"0"	"105"	"1"	"303"	"27"	"22"	"127"	"96"	"107"	"1145"	"0"	"1"	"9"	"2"	"56"	"19"	"16"	"0"	"487"	"6"	"219"	"145"	"1627"	"2"	"2"	"1"	"142"	"548"	"26"	"71"	"0"	"113"	"0"	"0"	"7"	"0"	"0"	"1"	"160"	"1"	"2"	"2"	"38"	"0"	"149"	"42"	"324"	"54"	"27"	"7"	"5"	"578"	"504"	"33"	"244"	"1"	"1"	"2"	"138"	"223"	"69"	"9"	"2"	"0"	"339"	"97"	"284"	"506"	"481"	"5498"	"0"	"0"	"0"	"2"	"3"	"4"	"21"	"18"	"1"	"75"	"3"	"0"	"0"	"42"	"265"	"626"	"5"	"50"	"79"	"0"	"1"	"151"	"105"	"1"	"21"	"0"	"2"	"225"	"575"	"26"	"210"	"447"	"588"	"616"	"1"	"3"	"0"	"2"	"2"	"2947"	"227"	"28"	"0"	"0"	"7"	"7"	"19"	"3"	"0"	"1"	"298"	"18"	"107"	"196"	"303"	"94"	"544"	"332"	"734"	"5"	"86"	"570"	"126"	"206"	"974"	"25"	"1"	"832"	"157"	"402"	"1"	"315"	"412"	"4"	"87"	"406"	"172"	"516"	"10"	"550"	"1"	"45"	"98"	"721"	"35"	"65"	"524"	"51"	"566"	"26"	"119"	"78"	"148"	"77"	"4722"	"176"	"595"	"1409"	"13"	"236"	"165"	"35"	"134"	"43"	"70"	"221"	"280"	"646"	"429"	"47"	"2398"	"273"	"0"	"52"	"31"	"1259"	"368"	"105"	"24"	"447"	"0"	"1"	"0"	"0"	"0"	"0"	"0"	"43"	"0"	"0"	"1"	"0"	"0"	"1"	"94"	"125"	"1700"	"495"	"538"	"0"	"426"	"1"	"7"	"1"	"996"	"27"	"89"	"0"	"1"	"1"	"1"	"798"	"193"	"89"	"95"	"4"	"1363"	"122"	"185"	"346"	"739"	"12"	"2"	"13"	"0"	"22"	"148"	"3"	"2133"	"120"	"6"	"2"	"84"	"110"	"126"	"511"	"53"	"100"	"491"	"52"	"13"	"1"	"0"	"87"	"185"	"181"	"0"	"1"	"30"	"752"	"2146"	"2"	"0"	"1"	"2"	"3"	"202"	"21"	"2"	"57"	"236"	"1143"	"23"	"0"	"275"	"23"	"141"	"407"	"89"	"33"	"130"	"393"	"7"	"225"	"3"	"151"	"255"	"96"	"75"	"90"	"165"	"2"	"1"	"2089"	"22"	"0"	"259"	"26"	"104"	"420"	"123"	"35"	"105"	"885"	"256"	"61"	"1557"	"551"	"419"	"2"	"0"	"27"	"53"	"19"	"276"	"9"	"31"	"5"	"127"	"4591"	"527"	"65"	"74"	"4"	"115"	"39"	"9"	"7"	"16"	"16"	"11"	"5"	"261"	"4"	"64"	"102"	"819"	"88"	"83"	"17"	"29"	"31"	"111"	"69"	"10"	"13"	"0"	"89"	"62"	"3"	"28"	"115"	"276"	"135"	"435"	"101"	"2073"	"166"	"77"	"1"	"34"	"13"	"0"	"155"	"0"	"988"	"3"	"9"	"1345"	"397"	"1"	"126"	"1"	"9"	"705"	"0"	"0"	"217"	"14"	"469"	"389"	"211"	"4"	"4"	"1"	"1"	"18"	"0"	"0"	"400"	"2264"	"102"	"3638"	"23"	"55"	"376"	"161"	"2"	"0"	"0"	"0"	"1"	"25"	"0"	"0"	"2"	"16"	"6"	"1"	"0"	"1443"	"123"	"69"	"69"	"4"	"0"	"625"	"55"	"380"	"0"	"0"	"5"	"0"	"1"	"2"	"32"	"163"	"2"	"2157"	"132"	"1"	"0"	"0"	"175"	"2"	"0"	"134"	"182"	"3"	"0"	"3"	"0"	"0"	"0"	"0"	"0"	"0"	"0"	"240"	"1"	"1"	"673"	"197"	"55"	"0"	"0"	"0"	"0"	"0"	"0"	"122"	"2555"	"0"	"86"	"131"	"13"	"1"	"646"	"2"	"0"	"37"	"122"	"17"	"2"	"286"	"0"	"296"	"244"	"0"	"0"	"243"	"2"	"157"	"495"	"2"	"9"	"49"	"0"	"16"	"15"	"190"	"59"	"0"	"742"	"62"	"8"	"0"	"17"	"3"	"403"	"0"	"89"	"149"	"9"	"889"	"1"	"128"	"179"	"27"	"11"	"0"	"612"	"1"	"0"	"2"	"41"	"0"	"0"	"527"	"0"	"68"	"322"	"313"	"1305"	"31"	"0"	"7"	"52"	"85"	"504"	"741"	"1"	"1768"	"219"	"12"	"3"	"1"	"158"	"1"	"3"	"0"	"0"	"0"	"490"	"507"	"7"	"1930"	"18"	"473"	"0"	"2"	"71"	"0"	"0"	"1"	"179"	"10852"	"708"	"608"	"1288"	"7"	"0"	"283"	"0"	"152"	"351"	"682"	"1589"	"36"	"115"	"74"	"78"	"328"	"1"	"2"	"0"	"0"	"677"	"13"	"0"	"1"	"53"	"258"	"3"	"163"	"3165"	"191"	"3"	"29"	"3"	"126"	"496"	"0"	"1"	"0"	"2"	"9"	"0"	"361"	"230"	"117"	"395"	"186"	"4"	"42"	"0"	"582"	"1"	"461"	"0"	"0"	"121"	"9"	"19"	"7"	"650"	"383"	"232"	"843"	"139"	"373"	"100"	"61"	"17"	"0"	"164"	"2116"	"693"	"174"	"389"	"453"	"1244"	"1583"	"2303"	"15"	"292"	"26"	"8214"	"213"	"854"	"2475"	"41"	"1"	"2"	"0"	"245"	"1"	"19"	"80"	"591"	"134"	"56"	"26"	"25"	"188"	"1205"	"554"	"607"	"173"	"34"	"1126"	"38"	"549"	"151"	"82"	"1373"	"0"	"0"	"37"	"396"	"1"	"185"	"0"	"403"	"22"	"1"	"0"	"5"	"244"	"27"	"109"	"54"	"1"	"720"	"12"	"430"	"1"	"22"	"0"	"3"	"97"	"81"	"177"	"370"	"130"	"527"	"0"	"0"	"194"	"195"	"10"	"3"	"896"	"3"	"237"	"2"	"80"	"114"	"13"	"54"	"151"	"298"	"13"	"0"	"296"	"4"	"288"	"219"	"35"	"85"	"408"	"764"	"233"	"3"	"760"	"217"	"62"	"5"	"96"	"498"	"4"	"1843"	"845"	"175"	"368"	"250"	"0"	"0"	"6"	"0"	"201"	"124"	"42"	"64"	"2"	"20"	"2"	"7"	"3"	"0"	"87"	"5"	"4159"	"188"	"0"	"0"	"154"	"2"	"996"	"708"	"71"	"249"	"221"	"0"	"1"	"6"	"38"	"1214"	"2742"	"65"	"128"	"574"	"20"	"64"	"2408"	"0"	"0"	"1"	"1"	"137"	"24"	"88"	"2"	"94"	"0"	"0"	"0"	"742"	"26"	"4"	"0"	"0"	"23"	"3"	"2"	"455"	"51"	"0"	"74"	"0"	"0"	"0"	"1"	"0"	"1"	"179"	"138"	"705"	"0"	"10"	"0"	"1"	"1"	"118"	"664"	"5"	"13"	"3"	"3173"	"6"	"25"	"1"	"0"	"1112"	"108"	"223"	"0"	"0"	"2"	"2"	"0"	"28"	"339"	"2"	"3"	"16"	"6"	"10"	"2227"	"296"	"15"	"0"	"0"	"0"	"0"	"11"	"0"	"69"	"265"	"1182"	"45"	"1"	"0"	"9"	"0"	"13"	"16"	"210"	"2"	"0"	"8700"	"34"	"51"	"199"	"336"	"2"	"46"	"376"	"0"	"2"	"0"	"412"	"497"	"8"	"1"	"135"	"5625"	"7413"	"1365"	"425"	"2"	"161"	"0"	"0"	"153"	"205"	"53"	"896"	"990"	"96"	"249"	"460"	"139"	"1215"	"323"	"2073"	"1243"	"1"	"27"	"195"	"359"	"65"	"0"	"80"	"219"	"135"	"2966"	"100"	"3"	"9"	"96"	"48"	"0"	"2323"	"994"	"447"	"1426"	"0"	"0"	"497"	"61"	"511"	"27"	"41"	"2"	"21550"	"0"	"0"	"0"	"0"	"0"	"0"	"4"	"697"	"0"	"0"	"0"	"2"	"0"	"1"	"3"	"0"	"234"	"588"	"4596"	"3911"	"716"	"42"	"331"	"205"	"4"	"40"	"1"	"0"	"0"	"0"	"0"	"0"	"0"	"0"	"0"	"283"	"288"	"0"	"0"	"46"	"1"	"189"	"0"	"0"	"0"	"16"	"0"	"0"	"637"	"0"	"0"	"0"	"0"	"0"	"919"	"2"	"1"	"29"	"567"	"56"	"1209"	"21"	"422"	"13"	"193"	"507"	"0"	"1"	"0"	"79"	"75"	"44"	"1038"	"52"	"528"	"612"	"105"	"3"	"334"	"1810"	"516"	"167"	"812"	"27"	"41"	"59"	"143"	"7"	"64"	"427"	"308"	"221"	"674"	"38"	"305"	"160"	"417"	"0"	"3"	"4"	"51"	"181"	"672"	"113"	"393"	"0"	"531"	"23"	"6"	"62"	"1"	"4"	"65"	"3"	"1"	"291"	"3"	"0"	"0"	"20"	"750"	"66"	"385"	"4"	"203"	"2"	"0"	"0"	"0"	"0"	"10"	"1"	"2"	"3"	"0"	"30"	"2"	"7"	"1516"	"0"	"1"	"227"	"228"	"4"	"100"	"38"	"342"	"21"	"0"	"0"	"96"	"1"	"3"	"2"	"1867"	"245"	"0"	"2"	"94"	"11"	"271"	"51"	"14"	"34"	"215"	"0"	"3"	"69"	"0"	"28"	"732"	"2467"	"2"	"0"	"0"	"503"	"0"	"1"	"0"	"32"	"29"	"48"	"0"	"2"	"92"	"1070"	"122"	"1"	"445"	"279"	"263"	"232"	"119"	"1201"	"177"	"0"	"0"	"5"	"0"	"15"	"0"	"309"	"210"	"1"	"651"	"0"	"0"	"20"	"0"	"4"	"0"	"0"	"0"	"0"	"0"	"4"	"24"	"0"	"0"	"0"	"25"	"0"	"0"	"0"	"0"	"0"	"0"	"10"	"104"	"17"	"249"	"1"	"1"	"0"	"1"	"0"	"1"	"1"	"78"	"19"	"101"	"208"	"0"	"0"	"0"	"2"	"559"	"0"	"1"	"0"	"437"	"101"	"147"	"107"	"528"	"17"	"0"	"0"	"0"	"0"	"1424"	"579"	"2"	"86"	"3"	"27"	"0"	"1"	"43"	"0"	"0"	"0"	"120"	"425"	"2370"	"2"	"829"	"352"	"103"	"45"	"175"	"117"	"0"	"0"	"217"	"0"	"0"	"72"	"0"	"24"	"207"	"113"	"341"	"0"	"0"	"153"	"273"	"1"	"0"	"0"	"41"	"22"	"42"	"1"	"5"	"1488"	"0"	"129"	"43"	"29"	"17"	"54"	"109"	"467"	"496"	"905"	"1047"	"11"	"224"	"143"	"77"	"46"	"0"	"30"	"1"	"12"	"110"	"37"	"0"	"144"	"0"	"1131"	"304"	"85"	"24"	"403"	"973"	"152"	"42"	"61"	"108"	"0"	"68"	"4"	"7"	"197"	"46"	"35"	"64"	"2845"	"574"	"229"	"140"	"18"	"6"	"35"	"113"	"0"	"57"	"391"	"126"	"0"	"46"	"133"	"49"	"0"	"69"	"22"	"401"	"600"	"12"	"824"	"48"	"42"	"1620"	"200"	"79"	"559"	"18"	"4"	"0"	"10"	"7"	"0"	"4"	"2"	"1"	"0"	"822"	"272"	"250"	"1763"	"163"	"206"	"743"	"1520"	"3"	"179"	"646"	"541"	"1"	"2"	"8"	"0"	"2"	"330"	"958"	"1"	"11"	"12"	"7"	"54"	"0"	"0"	"1"	"2055"	"141"	"632"	"200"	"106"	"1319"	"3"	"0"	"2498"	"24"	"79"	"253"	"96"	"0"	"3"	"0"	"0"	"0"	"0"	"0"	"0"	"1"	"0"	"0"	"1"	"0"	"0"	"0"	"0"	"0"	"0"	"5"	"8"	"352"	"0"	"311"	"69"	"357"	"160"	"3"	"150"	"19"	"1204"	"560"	"9"	"48"	"10"	"118"	"0"	"33"	"420"	"2"	"19"	"479"	"144"	"315"	"0"	"686"	"344"	"368"	"249"	"45"	"7"	"12"	"102"	"2445"	"352"	"78"	"0"	"98"	"156"	"107"	"3076"	"79"	"1532"	"6998"	"46"	"0"	"280"	"3"	"1"	"616"	"1105"	"1"	"246"	"448"	"223"	"1"	"1078"	"184"	"832"	"262"	"24"	"158"	"958"	"75"	"1"	"3"	"747"	"94"	"0"	"4284"	"1987"	"315"	"1407"	"36"	"371"	"135"	"369"	"241"	"266"	"0"	"0"	"17"	"266"	"742"	"179"	"0"	"0"	"80"	"98"	"0"	"438"	"127"	"261"	"11"	"27"	"140"	"37"	"305"	"128"	"151"	"68"	"49"	"635"	"128"	"0"	"118"	"575"	"3"	"875"	"0"	"3"	"46"	"7"	"0"	"1"	"1"	"152"	"618"	"1"	"244"	"343"	"308"	"223"	"1216"	"0"	"319"	"126"	"2"	"0"	"0"	"2"	"0"	"11"	"0"	"1"	"1"	"109"	"280"	"610"	"529"	"1067"	"1843"	"0"	"711"	"930"	"0"	"470"	"313"	"2308"	"1"	"187"	"344"	"2875"	"6058"	"1"	"1417"	"1"	"525"	"85"	"1906"	"0"	"6"	"0"	"0"	"225"	"374"	"1"	"1"	"197"	"245"	"10"	"16"	"110"	"0"	"128"	"53"	"140"	"1"	"161"	"1656"	"8"	"226"	"2"	"849"	"294"	"48"	"31"	"7"	"132"	"795"	"66"	"30"	"0"	"0"	"15"	"334"	"41"	"866"	"4"	"184"	"1021"	"239"	"63"	"7"	"696"	"1467"	"1091"	"1652"	"304"	"153"	"1237"	"236"	"647"	"67"	"0"	"92"	"1580"	"93"	"26"	"0"	"191"	"273"	"63"	"2552"	"3"	"140"	"141"	"157"	"0"	"9"	"67"	"516"	"0"	"75"	"301"	"138"	"75"	"360"	"18"	"1"	"0"	"742"	"38"	"2217"	"25"	"293"	"271"	"241"	"136"	"62"	"0"	"1"	"2712"	"85"	"979"	"218"	"1511"	"49"	"2152"	"39"	"20"	"52"	"1"	"1"	"1"	"0"	"0"	"451"	"282"	"166"	"181"	"8"	"197"	"284"	"571"	"304"	"33"	"0"	"0"	"105"	"0"	"524"	"71"	"96"	"0"	"203"	"87"	"392"	"32"	"449"	"510"	"1025"	"146"	"0"	"32"	"218"	"3732"	"1562"	"456"	"917"	"613"	"86"	"39"	"1319"	"5"	"45"	"98"	"1722"	"152"	"6"	"174"	"176"	"25479"	"0"	"191"	"28427"	"0"	"7"	"306"	"1"	"0"	"918"	"37"	"925"	"8"	"301"	"0"	"105"	"553"	"322"	"0"	"1"	"13"	"0"	"95"	"9"	"11"	"0"	"2685"	"2"	"266"	"17"	"5"	"0"	"249"	"91"	"833"	"0"	"28"	"2"	"76"	"751"	"541"	"1862"	"438"	"11"	"1737"	"0"	"0"	"0"	"0"	"32"	"521"	"0"	"2"	"4"	"121"	"2"	"0"	"4"	"56"	"1143"	"100"	"185"	"185"	"549"	"94"	"20"	"675"	"62"	"5"	"32"	"1"	"21"	"1056"	"275"	"124"	"136"	"88"	"0"	"4"	"0"	"2"	"9"	"2324"	"15"	"12"	"112"	"929"	"99"	"258"	"0"	"1814"	"68"	"0"	"53"	"79"	"0"	"1770"	"68"	"177"	"1913"	"5193"	"0"	"212"	"281"	"20"	"159"	"68"	"2"	"0"	"166"	"134"	"154"	"68"	"155"	"11"	"0"	"0"	"119"	"34"	"100"	"0"	"1"	"920"	"0"	"0"	"1157"	"1"	"382"	"264"	"217"	"250"	"422"	"267"	"0"	"0"	"817"	"4"	"684"	"425"	"149"	"372"	"1"	"7"	"466"	"19"	"393"	"6"	"64"	"243"	"4"	"674"	"78"	"321"	"56"	"608"	"4"	"5"	"6"	"11"	"2"	"3"	"0"	"71"	"125"	"298"	"1549"	"3861"	"2"	"847"	"0"	"2"	"0"	"0"	"0"	"1"	"226"	"0"	"0"	"2"	"0"	"0"	"0"	"0"	"0"	"0"	"0"	"94"	"70"	"305"	"0"	"0"	"4"	"400"	"50"	"0"	"404"	"528"	"148"	"7"	"130"	"14"	"0"	"0"	"54"	"26"	"117"	"526"	"1"	"537"	"32"	"122"	"58"	"25"	"0"	"0"	"2"	"159"	"31"	"87"	"269"	"214"	"1"	"166"	"123"	"1"	"0"	"0"	"0"	"104"	"45"	"8"	"1097"	"280"	"63"	"37"	"190"	"0"	"158"	"1452"	"9"	"0"	"293"	"109"	"614"	"44"	"70"	"57"	"110"	"3"	"82"	"27"	"313"	"0"	"0"	"1"	"3"	"0"	"0"	"0"	"0"	"0"	"0"	"0"	"1132"	"383"	"117"	"141"	"1667"	"346"	"3"	"1"	"0"	"0"	"555"	"0"	"10"	"238"	"3175"	"74"	"7"	"8"	"1"	"71"	"73"	"1"	"107"	"0"	"70"	"20"	"177"	"228"	"3"	"0"	"15"	"563"	"163"	"0"	"1"	"434"	"0"	"0"	"8"	"1"	"0"	"4"	"777"	"14"	"24"	"203"	"3515"	"3"	"378"	"33"	"1226"	"535"	"339"	"0"	"19"	"66"	"154"	"76"	"174"	"235"	"4265"	"10"	"0"	"0"	"0"	"6"	"7"	"0"	"1"	"1"	"0"	"0"	"5"	"204"	"276"	"376"	"443"	"19"	"2"	"0"	"0"	"0"	"0"	"181"	"26"	"171"	"71"	"0"	"0"	"0"	"0"	"1197"	"143"	"0"	"485"	"0"	"93"	"0"	"751"	"0"	"0"	"2"	"52"	"473"	"94"	"36"	"409"	"1"	"43"	"1434"	"152"	"7"	"3"	"0"	"731"	"28"	"287"	"233"	"856"	"1153"	"433"	"127"	"43"	"155"	"3"	"574"	"740"	"238"	"465"	"72"	"85"	"1788"	"115"	"137"	"1"	"15"	"82"	"487"	"0"	"51"	"36"	"860"	"391"	"309"	"1060"	"324"	"21"	"1"	"3"	"4"	"0"	"0"	"0"	"0"	"278"	"0"	"135"	"467"	"132"	"66"	"18"	"135"	"1233"	"33"	"118"	"127"	"118"	"3"	"41"	"670"	"0"	"1902"	"0"	"45"	"264"	"0"	"3"	"75"	"142"	"3"	"786"	"419"	"0"	"14"	"38"	"1558"	"253"	"1"	"4"	"99"	"4"	"197"	"38"	"193"	"722"	"68"	"16"	"1"	"494"	"3"	"153"	"906"	"1487"	"111"	"50"	"163"	"156"	"0"	"18"	"76"	"130"	"0"	"522"	"18"	"22"	"32"	"106"	"278"	"19"	"14"	"33"	"51"	"255"	"15"	"186"	"811"	"111"	"52"	"6"	"72"	"106"	"416"	"214"	"137"	"0"	"1"	"468"	"1"	"5"	"943"	"63"	"15"	"0"	"2"	"9"	"0"	"0"	"4"	"0"	"210"	"4"	"149"	"1"	"26"	"766"	"6"	"75"	"1267"	"0"	"0"	"39"	"504"	"264"	"0"	"11"	"9"	"358"	"98"	"179"	"100"	"21"	"1"	"263"	"1868"	"246"	"486"	"125"	"275"	"149"	"157"	"14"	"356"	"0"	"0"	"0"	"0"	"0"	"860"	"125"	"224"	"361"	"1225"	"625"	"3118"	"6"	"113"	"681"	"62"	"11"	"749"	"2211"	"46"	"708"	"0"	"1408"	"597"	"427"	"1159"	"1"	"4"	"981"	"1"	"2266"	"95"	"226"	"1"	"17"	"1"	"0"	"0"	"0"	"1"	"57"	"112"	"0"	"172"	"0"	"0"	"1"	"887"	"48"	"73"	"760"	"2"	"0"	"3"	"0"	"10"	"0"	"1"	"0"	"0"	"0"	"7"	"0"	"238"	"905"	"594"	"632"	"3"	"1"	"528"	"5"	"1"	"10"	"707"	"421"	"0"	"521"	"673"	"79"	"241"	"2"	"0"	"12"	"17"	"0"	"0"	"0"	"1"	"10"	"503"	"468"	"169"	"71"	"69"	"1407"	"34"	"23"	"2"	"1627"	"37"	"0"	"214"	"0"	"0"	"305"	"361"	"334"	"244"	"36"	"74"	"23"	"7"	"1277"	"0"	"3"	"1"	"5291"	"82"	"15"	"147"	"8"	"182"	"12"	"55"	"319"	"487"	"84"	"0"	"287"	"327"	"327"	"0"	"0"	"13"	"171"	"6"	"70"	"197"	"184"	"507"	"90"	"5"	"0"	"75"	"913"	"283"	"6"	"7"	"0"	"145"	"137"	"41"	"7"	"0"	"115"	"304"	"232"	"58"	"45"	"0"	"482"	"144"	"36"	"1499"	"3232"	"46"	"84"	"3"	"25"	"94"	"0"	"0"	"173"	"47"	"6"	"25"	"1"	"13"	"7"	"0"	"0"	"78"	"0"	"0"	"0"	"127"	"0"	"2"	"1"	"0"	"0"	"137"	"49"	"20"	"618"	"881"	"14"	"17"	"5"	"24"	"159"	"139"	"57"	"1"	"516"	"190"	"4"	"421"	"351"	"0"	"428"	"0"	"12"	"339"	"0"	"0"	"0"	"366"	"0"	"130"	"346"	"0"	"1"	"53"	"579"	"39"	"0"	"305"	"1662"	"277"	"1358"	"13"	"0"	"0"	"1"	"3"	"4928"	"17"	"0"	"4128"	"292"	"37"	"178"	"35"	"71"	"2898"	"1984"	"822"	"6"	"6"	"41"	"0"	"6"	"0"	"128"	"6"	"2059"	"19"	"101"	"9"	"676"	"199"	"65"	"1588"	"238"	"0"	"1"	"203"	"4"	"2642"	"1179"	"59"	"3"	"179"	"43"	"0"	"0"	"1"	"460"	"7"	"11"	"164"	"63"	"0"	"0"	"540"	"3"	"52"	"0"	"0"	"549"	"1341"	"1728"	"929"	"222"	"33"	"1"	"1"	"0"	"1"	"0"	"0"	"0"	"16"	"36"	"308"	"10"	"88"	"257"	"0"	"83"	"994"	"1"	"0"	"1"	"458"	"0"	"66"	"0"	"845"	"2430"	"0"	"61"	"117"	"3"	"447"	"105"	"352"	"0"	"0"	"1"	"2"	"214"	"1712"	"26"	"34"	"25"	"72"	"0"	"247"	"6"	"109"	"7"	"271"	"464"	"27"	"42"	"9"	"0"	"0"	"3"	"68"	"6"	"0"	"0"	"1"	"53"	"9"	"0"	"0"	"0"	"3"	"0"	"643"	"2"	"66"	"43"	"2"	"531"	"1"	"56"	"88"	"371"	"855"	"54"	"201"	"623"	"279"	"110"	"141"	"30"	"185"	"6"	"240"	"526"	"9"	"86"	"14"	"80"	"103"	"703"	"339"	"164"	"151"	"85"	"154"	"10"	"15"	"654"	"56"	"351"	"73"	"784"	"17"	"67"	"21"	"173"	"0"	"0"	"0"	"3"	"0"	"90"	"12"	"1"	"3"	"0"	"10"	"536"	"186"	"33"	"0"	"195"	"0"	"470"	"0"	"8"	"38"	"156"	"33"	"96"	"668"	"150"	"0"	"340"	"9"	"0"	"495"	"102"	"0"	"292"	"200"	"252"	"89"	"1"	"76"	"126"	"288"	"659"	"487"	"68"	"147"	"525"	"71"	"33"	"49"	"1291"	"104"	"533"	"151"	"19"	"650"	"26"	"384"	"1077"	"1417"	"160"	"27"	"0"	"101"	"18"	"2"	"289"	"82"	"8"	"7"	"147"	"77"	"82"	"28"	"177"	"1"	"26"	"602"	"4"	"2"	"3542"	"117"	"9"	"58"	"356"	"229"	"1062"	"7"	"97"	"304"	"52"	"1034"	"219"	"9"	"9"	"0"	"12"	"79"	"71"	"1561"	"0"	"126"	"2553"	"0"	"6"	"65"	"15"	"0"	"100"	"54"	"408"	"138"	"1700"	"115"	"250"	"128"	"149"	"59"	"7"	"4"	"17"	"85"	"14"	"6"	"95"	"1305"	"493"	"304"	"124"	"740"	"162"	"0"	"837"	"0"	"37"	"744"	"332"	"471"	"37"	"635"	"107"	"21"	"32"	"0"	"301"	"248"	"569"	"58"	"1156"	"443"	"695"	"709"	"78"	"384"	"9"	"2"	"168"	"667"	"0"	"0"	"16"	"42"	"62"	"8"	"0"	"0"	"10"	"136"	"415"	"115"	"217"	"66"	"7"	"1567"	"2"	"139"	"177"	"168"	"2"	"0"	"27"	"1"	"1202"	"97"	"328"	"5"	"0"	"121"	"21"	"0"	"0"	"5"	"85"	"1061"	"189"	"2"	"0"	"596"	"6"	"0"	"0"	"1"	"98"	"2"	"479"	"86"	"0"	"261"	"0"	"1"	"16"	"0"	"2"	"201"	"0"	"0"	"310"	"11"	"133"	"158"	"351"	"363"	"72"	"8"	"72"	"70"	"652"	"12"	"0"	"0"	"5"	"10"	"6"	"0"	"428"	"5"	"0"	"6"	"194"	"75"	"572"	"168"	"484"	"0"	"265"	"167"	"151"	"740"	"1290"	"0"	"0"	"0"	"128"	"5"	"0"	"0"	"1"	"2"	"0"	"33"	"58"	"242"	"11"	"153"	"49"	"370"	"146"	"51"	"97"	"32"	"122"	"36"	"15"	"253"	"416"	"327"	"179"	"83"	"11"	"523"	"2137"	"36"	"328"	"0"	"0"	"1"	"50"	"1054"	"298"	"145"	"117"	"0"	"11"	"1"	"1"	"2138"	"338"	"6"	"76"	"399"	"716"	"4"	"378"	"97"	"34"	"287"	"22"	"164"	"0"	"1246"	"171"	"568"	"138"	"1"	"32"	"601"	"30"	"14"	"7"	"44"	"13"	"265"	"55"	"64"	"13"	"2"	"3"	"605"	"0"	"883"	"455"	"527"	"147"	"125"	"0"	"230"	"0"	"91"	"775"	"216"	"76"	"90"	"327"	"166"	"410"	"58"	"59"	"1"	"390"	"0"	"0"	"21"	"122"	"64"	"93"	"123"	"146"	"129"	"1014"	"673"	"580"	"445"	"208"	"16"	"1"	"0"	"765"	"2"	"470"	"96"	"194"	"29"	"9"	"17"	"0"	"36"	"5"	"40"	"8"	"2"	"11"	"0"	"0"	"33"	"0"	"0"	"1"	"1"	"31"	"171"	"2"	"470"	"12"	"105"	"2"	"1"	"0"	"21"	"221"	"2"	"528"	"336"	"33"	"423"	"251"	"352"	"8"	"47"	"471"	"974"	"217"	"1018"	"835"	"350"	"6"	"165"	"1214"	"36"	"854"	"206"	"91"	"12"	"98"	"1020"	"437"	"254"	"97"	"1"	"1119"	"4351"	"139"	"230"	"0"	"0"	"0"	"58"	"19"	"3719"	"260"	"480"	"44"	"326"	"16"	"261"	"604"	"1"	"44"	"809"	"3245"	"2199"	"5"	"58"	"1013"	"3"	"329"	"0"	"157"	"43"	"5"	"1"	"10"	"1"	"0"	"0"	"0"	"0"	"0"	"1"	"0"	"8"	"693"	"71"	"112"	"75"	"28"	"45"	"0"	"570"	"326"	"20"	"0"	"6"	"608"	"1"	"14"	"261"	"316"	"1836"	"0"	"10"	"44"	"7085"	"0"	"28"	"2828"	"820"	"891"	"137"	"62"	"325"	"1631"	"544"	"644"	"6229"	"565"	"425"	"1"	"0"	"0"	"66"	"0"	"54"	"0"	"178"	"154"	"493"	"238"	"506"	"5"	"8"	"0"	"630"	"33"	"860"	"23"	"445"	"11"	"198"	"0"	"1"	"238"	"258"	"166"	"313"	"2"	"59"	"61"	"0"	"0"	"1759"	"147"	"222"	"199"	"103"	"394"	"704"	"95"	"120"	"297"	"848"	"689"	"303"	"53"	"0"	"0"	"6"	"88"	"1"	"819"	"60"	"4"	"7"	"0"	"12"	"0"	"0"	"41"	"517"	"2105"	"1024"	"158"	"501"	"227"	"189"	"18"	"0"	"563"	"65"	"1281"	"0"	"451"	"0"	"250"	"0"	"164"	"364"	"57"	"8"	"2610"	"17"	"22"	"0"	"1"	"633"	"12"	"227"	"35"	"47"	"317"	"914"	"20"	"1"	"3"	"0"	"0"	"0"	"694"	"658"	"136"	"267"	"394"	"1025"	"117"	"126"	"268"	"949"	"298"	"0"	"427"	"274"	"139"	"555"	"63"	"20"	"190"	"0"	"65"	"198"	"925"	"2458"	"529"	"21"	"1032"	"806"	"2061"	"140"	"512"	"15"	"1014"	"118"	"1293"	"10"	"69"	"67"	"196"	"526"	"50"	"754"	"1771"	"44"	"189"	"111"	"302"	"10"	"0"	"117"	"84"	"0"	"40"	"0"	"1"	"97"	"69"	"21"	"0"	"281"	"2"	"154"	"79"	"305"	"208"	"101"	"8"	"45"	"9"	"6"	"268"	"131"	"424"	"238"	"577"	"150"	"156"	"608"	"24"	"6"	"180"	"0"	"1"	"1"	"0"	"368"	"0"	"0"	"0"	"1"	"0"	"0"	"6"	"349"	"43"	"1"	"65"	"0"	"1"	"0"	"9"	"470"	"3"	"1"	"66"	"247"	"21"	"2"	"368"	"0"	"1"	"58"	"38"	"596"	"0"	"0"	"1381"	"559"	"626"	"114"	"594"	"1"	"73"	"305"	"98"	"17"	"1055"	"174"	"1"	"179"	"369"	"45"	"64"	"297"	"3"	"0"	"0"	"0"	"317"	"2"	"1"	"1"	"2"	"8"	"1116"	"16"	"138"	"409"	"14"	"37"	"0"	"79"	"2"	"25"	"1"	"191"	"68"	"1"	"247"	"77"	"0"	"0"	"362"	"640"	"11"	"0"	"9"	"2"	"92"	"87"	"704"	"171"	"1"	"686"	"1"	"321"	"1566"	"612"	"0"	"0"	"0"	"0"	"0"	"0"	"0"	"0"	"0"	"0"	"0"	"0"	"0"	"0"	"0"	"0"	"0"	"1"	"571"	"284"	"833"	"42"	"1761"	"0"	"152"	"727"	"393"	"1"	"15"	"2"	"462"	"443"	"1"	"314"	"50"	"237"	"48"	"0"	"0"	"0"	"0"	"616"	"7"	"119"	"607"	"529"	"184"	"64"	"55"	"111"	"29"	"144"	"0"	"1"	"407"	"478"	"2"	"5663"	"176"	"157"	"169"	"118"	"19"	"8"	"1060"	"60"	"157"	"293"	"0"	"0"	"0"	"93"	"171"	"329"	"933"	"35"	"2286"	"815"	"3"	"60"	"147"	"607"	"1013"	"760"	"98"	"6"	"0"	"65"	"0"	"631"	"4"	"5"	"22"	"909"	"660"	"1089"	"7"	"2"	"3"	"209"	"165"	"74"	"118"	"14"	"661"	"37"	"110"	"104"	"881"	"40"	"692"	"121"	"45"	"184"	"224"	"187"	"164"	"1900"	"0"	"228"	"199"	"96"	"0"	"13"	"5"	"18"	"11"	"28"	"25"	"16"	"378"	"364"	"0"	"0"	"7"	"28"	"40"	"2"	"10"	"899"	"140"	"0"	"1326"	"0"	"0"	"0"	"0"	"0"	"0"	"0"	"1221"	"1034"	"351"	"262"	"782"	"207"	"20"	"376"	"18"	"171"	"26"	"2"	"26"	"0"	"860"	"0"	"161"	"3"	"549"	"2"	"232"	"1665"	"2"	"22"	"162"	"193"	"2137"	"2667"	"827"	"12"	"60"	"148"	"464"	"1"	"0"	"584"	"226"	"23"	"213"	"1360"	"12"	"20"	"2087"	"28"	"0"	"3"	"548"	"161"	"1"	"61"	"526"	"65"	"15"	"93"	"24"	"19"	"1660"	"66"	"0"	"10"	"11"	"553"	"2181"	"664"	"0"	"405"	"81"	"104"	"0"	"553"	"0"	"533"	"388"	"23"	"8"	"472"	"98"	"21"	"439"	"40"	"1997"	"69"	"0"	"2074"	"1"	"1293"	"2337"	"111"	"12564"	"553"	"252"	"469"	"374"	"4"	"444"	"232"	"1684"	"32"	"46"	"8"	"90"	"160"	"953"	"167"	"508"	"262"	"316"	"10"	"0"	"170"	"534"	"529"	"1191"	"387"	"2657"	"435"	"229"	"1"	"2"	"374"	"1556"	"712"	"65"	"202"	"1615"	"2560"	"109"	"4843"	"89"	"599"	"294"	"147"	"2239"	"584"	"7"	"15"	"266"	"840"	"646"	"3"	"0"	"1492"	"489"	"612"	"17"	"530"	"1"	"733"	"757"	"10"	"1"	"944"	"5"	"89"	"19"	"877"	"1343"	"22"	"2842"	"910"	"356"	"1061"	"1700"	"100"	"1204"	"1507"	"774"	"105"	"1"	"814"	"0"	"365"	"0"	"174"	"28"	"779"	"32"	"6"	"122"	"58"	"866"	"58"	"592"	"2"	"178"	"0"	"0"	"3873"	"108"	"0"	"0"	"10"	"16"	"6"	"0"	"2521"	"107"	"245"	"0"	"0"	"2"	"0"	"0"	"0"	"4"	"1"	"10"	"10"	"0"	"0"	"0"	"0"	"0"	"1"	"1073"	"0"	"0"	"133"	"0"	"0"	"0"	"0"	"518"	"770"	"41"	"131"	"2"	"9"	"3"	"0"	"0"	"0"	"0"	"0"	"0"	"171"	"0"	"5"	"16"	"98"	"0"	"72"	"848"	"14582"	"305"	"1"	"371"	"462"	"0"	"4"	"48"	"111"	"23"	"0"	"3"	"0"	"2"	"1423"	"1"	"3"	"133"	"119"	"504"	"0"	"0"	"0"	"0"	"0"	"1593"	"288"	"2"	"805"	"206"	"2"	"39"	"2"	"7"	"1195"	"0"	"0"	"0"	"0"	"1"	"0"	"0"	"0"	"0"	"0"	"3"	"0"	"0"	"1543"	"0"	"0"	"0"	"1845"	"2"	"0"	"63"	"9"	"487"	"0"	"0"	"0"	"225"	"1"	"0"	"0"	"3"	"35"	"3"	"807"	"130"	"257"	"10"	"0"	"0"	"0"	"0"	"0"	"0"	"0"	"0"	"0"	"63"	"0"	"13"	"366"	"1"	"0"	"2"	"0"	"0"	"0"	"0"	"2"	"41"	"54"	"110"	"4"	"1"	"0"	"0"	"0"	"0"	"288"	"50"	"80"	"1"	"43"	"330"	"9"	"0"	"0"	"15"	"0"	"0"	"0"	"0"	"0"	"0"	"0"	"3"	"0"	"0"	"0"	"11"	"0"	"0"	"0"	"0"	"0"	"0"	"2"	"1934"	"466"	"49"	"2"	"211"	"36"	"123"	"307"	"1"	"0"	"0"	"1"	"0"	"1728"	"1"	"1063"	"0"	"0"	"172"	"88"	"0"	"0"	"0"	"399"	"0"	"0"	"3"	"65"	"92"	"3"	"0"	"7"	"137"	"4"	"33"	"0"	"0"	"41"	"0"	"3020"	"0"	"0"	"0"	"369"	"5019"	"309"	"58"	"60"	"700"	"0"	"101"	"101"	"27"	"9"	"0"	"230"	"3831"	"1137"	"170"	"3"	"0"	"121"	"32"	"195"	"1"	"6"	"2"	"4318"	"128"	"334"	"11"	"36"	"8"	"395"	"16"	"599"	"126"	"67"	"4"	"64"	"774"	"0"	"0"	"0"	"1"	"70"	"0"	"364"	"164"	"4"	"0"	"330"	"354"	"1"	"0"	"1"	"32619"	"0"	"0"	"93"	"0"	"13"	"1229"	"17"	"103"	"5127"	"210"	"204"	"120"	"2333"	"54"	"17"	"2"	"16"	"5"	"3660"	"45"	"204"	"1"	"461"	"1778"	"16"	"415"	"15605"	"28"	"0"	"692"	"225"	"1"	"493"	"587"	"0"	"4121"	"6215"	"0"	"64"	"2"	"1135"	"2"	"1032"	"473"	"15"	"3"	"49"	"2"	"43"	"23"	"19"	"2"	"144"	"779"	"3"	"275"	"0"	"0"	"17"	"4"	"0"	"21"	"61"	"2293"	"808"	"405"	"98"	"410"	"0"	"3975"	"9"	"0"	"103"	"58"	"0"	"22"	"32"	"68"	"403"	"656"	"22"	"5759"	"413"	"272"	"0"	"5066"	"99"	"216"	"8"	"101"	"83"	"304"	"3"	"0"	"0"	"0"	"0"	"948"	"0"	"420"	"1148"	"183"	"940"	"1"	"0"	"0"	"22"	"829"	"18"	"11"	"149"	"0"	"0"	"0"	"381"	"85"	"0"	"123"	"154"	"28"	"73"	"0"	"259"	"363"	"33"	"51"	"2355"	"0"	"1"	"1078"	"177"	"2"	"11"	"16"	"0"	"0"	"1324"	"2666"	"0"	"35"	"0"	"13"	"96"	"316"	"757"	"337"	"0"	"0"	"0"	"0"	"29"	"0"	"0"	"12"	"59"	"255"	"10"	"11"	"1"	"2846"	"131"	"0"	"0"	"818"	"0"	"54"	"310"	"61"	"9"	"22"	"734"	"82"	"347"	"24"	"0"	"101"	"14"	"0"	"4"	"124"	"591"	"1"	"811"	"11"	"8"	"14"	"56"	"218"	"1038"	"30"	"886"	"134"	"1"	"0"	"433"	"4"	"59"	"476"	"246"	"75"	"1"	"0"	"56"	"0"	"371"	"291"	"1"	"0"	"203"	"2"	"138"	"29"	"21"	"0"	"0"	"2"	"6"	"544"	"4"	"11"	"55"	"620"	"3"	"80"	"5"	"460"	"0"	"1"	"127"	"0"	"0"	"26"	"1"	"8"	"12"	"3"	"0"	"1"	"0"	"0"	"1"	"0"	"0"	"16"	"2"	"0"	"0"	"33"	"1"	"0"	"1"	"19"	"0"	"0"	"0"	"0"	"2"	"0"	"2"	"9"	"49"	"1"	"0"	"0"	"49"	"3"	"0"	"1"	"36"	"4"	"1"	"2"	"0"	"0"	"3"	"1"	"19"	"2"	"1"	"663"	"0"	"1"	"6"	"73"	"0"	"4"	"15344"	"0"	"3566"	"0"	"0"	"22"	"6389"	"18029"	"0"	"70"	"30"	"2"	"0"	"0"	"0"	"0"	"1513"	"0"	"39"	"0"	"0"	"15"	"8159"	"1"	"2149"	"0"	"161263"	"0"	"542"	"150"	"547"	"611"	"0"	"296"	"0"	"125"	"214"	"0"	"77"	"33"	"856"	"2"	"135"	"1"	"278"	"222"	"50"	"3"	"214"	"92"	"3225"	"5"	"435"	"508"	"196"	"287"	"936"	"0"	"12"	"1409"	"2"	"0"	"0"	"306"	"0"	"28"	"0"	"16"	"0"	"21"	"36"	"1"	"137"	"249"	"0"	"87"	"590"	"18"	"1"	"0"	"107"	"573"	"5"	"13"	"1"	"2"	"12"	"49"	"7"	"0"	"4"	"18"	"2"	"19"	"22"	"61"	"1"	"0"	"1"	"15"	"1269"	"294"	"252"	"334"	"0"	"29"	"40"	"201"	"4998"	"0"	"883"	"452"	"947"	"72"	"1"	"222"	"0"	"681"	"0"	"117"	"0"	"5"	"0"	"266"	"16"	"0"	"6"	"2"	"11"	"335"	"673"	"0"	"0"	"4"	"0"	"1"	"1"	"0"	"87"	"6"	"0"	"1"	"0"	"0"	"4"	"0"	"1"	"5"	"57"	"0"	"0"	"0"	"1"	"0"	"0"	"0"	"3"	"0"	"299"	"0"	"0"	"17"	"72"	"13"	"4"	"3"	"296"	"0"	"3"	"2"	"0"	"0"	"4"	"0"	"0"	"0"	"0"	"4"	"0"	"0"	"0"	"1359"	"0"	"0"	"0"	"0"	"0"	"0"	"0"	"1"	"2"	"13"	"0"	"337"	"2"	"65"	"7"	"102"	"1"	"0"	"0"	"0"	"1"	"0"	"0"	"111"	"2"	"0"	"0"	"10"	"0"	"0"	"0"	"2"	"2"	"2"	"0"	"2"	"3"	"0"	"0"	"0"	"3"	"0"	"4"	"220"	"6"	"1"	"0"	"0"	"0"	"0"	"162"	"13"	"0"	"0"	"4"	"0"	"1"	"0"	"0"	"0"	"1"	"4"	"1"	"0"	"1"	"313"	"0"	"0"	"0"	"4"	"0"	"0"	"8"	"3"	"2"	"0"	"0"	"3"	"2"	"8"	"0"	"34"	"0"	"0"	"0"	"0"	"0"	"1"	"1"	"0"	"0"	"0"	"16"	"4"	"2"	"0"	"0"	"0"	"0"	"51"	"0"	"1301"	"0"	"2"	"350"	"1"	"0"	"63"	"2"	"425"	"0"	"2"	"0"	"0"	"0"	"15"	"0"	"30"	"0"	"110"	"1"	"0"	"0"	"42"	"0"	"0"	"2"	"3"	"1"	"87"	"0"	"5"	"93"	"0"	"25"	"0"	"88"	"2"	"1"	"23"	"0"	"0"	"0"	"1"	"13"	"0"	"310"	"19"	"3"	"26"	"12"	"2"	"0"	"23583"	"0"	"0"	"0"	"0"	"0"	"77"	"0"	"1"	"58"	"12"	"0"	"46"	"0"	"0"	"0"	"0"	"10"	"0"	"0"	"0"	"20"	"0"	"0"	"0"	"1"	"35"	"0"	"0"	"0"	"0"	"0"	"2"	"1"	"0"	"0"	"1"	"0"	"0"	"0"	"0"	"2"	"0"	"25"	"1"	"0"	"1"	"11"	"0"	"6"	"54"	"0"	"34"	"0"	"0"	"0"	"0"	"0"	"1"	"0"	"0"	"0"	"3"	"0"	"3"	"5"	"0"	"3"	"1"	"0"	"1"	"0"	"5"	"5840"	"95"	"6"	"3"	"34"	"81"	"74"	"0"	"206"	"0"	"0"	"6"	"828"	"0"	"0"	"168"	"248"	"13"	"28"	"13"	"49"	"9"	"16"	"77"	"36"	"81"	"8"	"1"	"12"	"0"	"18"	"65"	"2"	"138"	"231"	"30"	"17"	"0"	"189"	"38"	"46"	"7"	"3"	"11"	"3"	"149"	"6"	"831"	"16"	"29"	"46"	"136"	"394"	"1611"	"5"	"284"	"41"	"280"	"4442"	"455"	"1"	"2"	"1022"	"690"	"672"	"1384"	"44"	"178"	"561"	"12"	"52"	"1"	"16"	"0"	"0"	"0"	"1"	"5"	"0"	"0"	"0"	"0"	"0"	"16"	"0"	"0"	"0"	"12"	"8"	"0"	"0"	"786"	"3"	"0"	"4"	"0"	"38"	"241"	"2"	"1"	"0"	"6"	"0"	"2"	"0"	"0"	"0"	"0"	"0"	"0"	"0"	"0"	"0"	"0"	"1"	"0"	"76"	"1"	"5"	"0"	"0"	"0"	"0"	"4"	"0"	"3"	"33"	"0"	"1"	"0"	"12"	"6"	"41"	"0"	"0"	"0"	"0"	"0"	"0"	"0"	"0"	"0"	"0"	"5"	"0"	"0"	"0"	"1"	"0"	"0"	"0"	"0"	"0"	"0"	"0"	"1"	"0"	"0"	"0"	"0"	"0"	"0"	"0"	"1"	"0"	"0"	"0"	"0"	"5"	"0"	"0"	"0"	"1"	"0"	"0"	"0"	"0"	"1"	"0"	"1"	"0"	"0"	"0"	"0"	"0"	"0"	"0"	"0"	"0"	"0"	"1"	"530"	"121"	"649"	"0"	"1198"	"93"	"1185"	"141"	"1"	"459"	"469"	"0"	"327"	"1517"	"785"	"1409"	"900"	"208"	"968"	"316"	"15"	"36"	"7"	"331"	"125"	"846"	"107"	"554"	"53"	"501"	"517"	"133"	"124"	"35"	"26"	"75"	"121"	"580"	"3213"	"0"	"0"	"1"	"1755"	"0"	"4"	"0"	"34"	"203"	"1"	"0"	"0"	"330"	"756"	"301"	"188"	"1"	"10"	"0"	"7"	"2"	"0"	"6"	"7"	"13"	"6"	"3"	"4"	"5"	"2"	"9"	"2"	"138"	"125"	"752"	"89"	"211"	"193"	"3"	"290"	"18"	"1680"	"5839"	"588"	"171"	"2"	"791"	"306"	"242"	"13"	"1066"	"932"	"223"	"2324"	"404"	"108"	"239"	"58"	"133"	"49"	"614"	"12"	"314"	"90"	"546"	"178"	"326"	"221"	"3059"	"2828"	"0"	"283"	"112"	"460"	"12"	"2"	"0"	"0"	"10036"	"38"	"244"	"3501"	"16"	"29"	"2960"	"134"	"969"	"144"	"1769"	"9"	"527"	"403"	"46"	"0"	"764"	"0"	"530"	"642"	"3512"	"1599"	"115"	"184"	"83"	"1773"	"828"	"942"	"237"	"1075"	"1809"	"489"	"0"	"238"	"262"	"1"	"0"	"1499"	"2"	"0"	"1"	"0"	"274"	"0"	"0"	"0"	"0"	"5"	"200"	"493"	"9"	"0"	"0"	"785"	"1"	"35"	"0"	"0"	"4495"	"872"	"2"	"117"	"42"	"1027"	"70"	"438"	"0"	"725"	"28"	"33"	"11"	"4"	"12"	"48"	"269"	"71"	"288"	"23"	"616"	"904"	"1"	"759"	"27"	"5"	"1"	"0"	"29"	"0"	"212"	"1"	"170"	"16"	"272"	"6"	"1390"	"459"	"153"	"38"	"1526"	"93"	"2923"	"139"	"0"	"4"	"3"	"0"	"0"	"1"	"0"	"0"	"0"	"1"	"0"	"1"	"0"	"0"	"0"	"0"	"232"	"19"	"66"	"1948"	"18"	"1333"	"7"	"28"	"130"	"258"	"23"	"2"	"115"	"7"	"413"	"553"	"9"	"0"	"2"	"7"	"444"	"28"	"71"	"209"	"13"	"9"	"21"	"801"	"54"	"14"	"180"	"582"	"127"	"366"	"289"	"17"	"102"	"115"	"3426"	"0"	"849"	"14"	"0"	"1"	"0"	"0"	"57"	"25"	"12"	"0"	"54"	"0"	"0"	"38"	"325"	"66"	"129"	"0"	"1"	"1257"	"877"	"388"	"0"	"5"	"1"	"25"	"3"	"145"	"1653"	"125"	"378"	"1466"	"3222"	"436"	"0"	"8"	"0"	"23"	"14"	"136"	"11"	"416"	"0"	"15"	"297"	"0"	"0"	"0"	"0"	"0"	"0"	"0"	"0"	"0"	"0"	"0"	"0"	"0"	"0"	"0"	"0"	"0"	"0"	"0"	"0"	"0"	"0"	"922"	"46"	"10"	"72"	"0"	"2"	"0"	"241"	"0"	"180"	"10"	"259"	"2483"	"651"	"0"	"0"	"0"	"2"	"0"	"0"	"0"	"0"	"0"	"0"	"0"	"0"	"0"	"1"	"0"	"0"	"0"	"1"	"0"	"0"	"1"	"0"	"0"	"0"	"0"	"2"	"1"	"41"	"835"	"744"	"55"	"841"	"157"	"0"	"0"	"4"	"34"	"128"	"0"	"154"	"5"	"0"	"966"	"19"	"102"	"75"	"0"	"86"	"0"	"755"	"10"	"11"	"912"	"0"	"0"	"0"	"591"	"13"	"42"	"0"	"2"	"56"	"447"	"1797"	"57"	"118"	"2"	"20"	"1"	"19"	"0"	"1"	"0"	"238"	"3"	"191"	"628"	"1822"	"566"	"181"	"20"	"0"	"0"	"0"	"1"	"43"	"36"	"265"	"58"	"34"	"303"	"139"	"0"	"0"	"0"	"3"	"0"	"183"	"133"	"248"	"257"	"208"	"359"	"48"	"1029"	"657"	"462"	"85"	"114"	"43"	"54"	"2"	"0"	"0"	"2"	"1"	"48"	"267"	"0"	"0"	"81"	"5762"	"924"	"29"	"3999"	"1225"	"326"	"678"	"10"	"144"	"484"	"54"	"115"	"314"	"51"	"48"	"38"	"100"	"106"	"0"	"0"	"0"	"0"	"0"	"0"	"4"	"19"	"8"	"2426"	"117"	"1178"	"1254"	"42"	"457"	"74"	"282"	"246"	"627"	"0"	"833"	"847"	"751"	"114"	"254"	"0"	"1"	"0"	"1559"	"9"	"276"	"318"	"332"	"668"	"626"	"869"	"5"	"0"	"3"	"364"	"0"	"3"	"1237"	"84"	"60"	"23"	"115"	"37"	"0"	"1"	"0"	"0"	"3"	"0"	"0"	"198"	"217"	"63"	"58"	"8"	"4"	"13"	"12"	"455"	"59"	"38"	"176"	"1117"	"375"	"1262"	"362"	"746"	"722"	"1"	"372"	"653"	"354"	"83"	"50"	"0"	"692"	"4"	"702"	"327"	"501"	"5"	"765"	"822"	"1204"	"39"	"258"	"504"	"3"	"1"	"1"	"0"	"1"	"0"	"1"	"24"	"0"	"0"	"0"	"0"	"26"	"111"	"215"	"1245"	"1"	"403"	"110"	"601"	"0"	"759"	"745"	"0"	"0"	"0"	"540"	"0"	"0"	"179"	"66"	"915"	"1226"	"370"	"3"	"0"	"0"	"0"	"0"	"319"	"900"	"433"	"599"	"259"	"0"	"0"	"3"	"1"	"0"	"1"	"1"	"8"	"19"	"0"	"1"	"0"	"516"	"0"	"0"	"342"	"0"	"353"	"0"	"137"	"73"	"324"	"512"	"668"	"1428"	"549"	"558"	"72"	"512"	"737"	"16"	"141"	"42"	"403"	"328"	"0"	"0"	"0"	"1408"	"0"	"881"	"892"	"188"	"0"	"0"	"2"	"33"	"0"	"0"	"40"	"6099"	"4172"	"5071"	"3431"	"5754"	"3063"	"576"	"117"	"17"	"3"	"0"	"495"	"221"	"3609"	"4345"	"0"	"205"	"1"	"1"	"0"	"3"	"0"	"0"	"0"	"0"	"0"	"0"	"476"	"577"	"39"	"33"	"794"	"108"	"304"	"269"	"2"	"1"	"1"	"483"	"0"	"0"	"0"	"124"	"2"	"0"	"0"	"0"	"3463"	"63"	"359"	"2"	"665"	"718"	"210"	"239"	"218"	"188"	"185"	"1824"	"325"	"1025"	"8"	"211"	"14"	"959"	"0"	"24"	"0"	"0"	"0"	"155"	"1357"	"0"	"0"	"0"	"0"	"2080"	"738"	"0"	"0"	"0"	"0"	"2"	"0"	"2739"	"0"	"0"	"10"	"0"	"190"	"0"	"682"	"0"	"0"	"0"	"556"	"1"	"0"	"671"	"10"	"498"	"396"	"50"	"4468"	"0"	"0"	"1"	"78"	"7"	"22"	"586"	"0"	"302"	"1405"	"311"	"0"	"5"	"2589"	"1911"	"107"	"64"	"56"	"202"	"483"	"604"	"489"	"2408"	"550"	"191"	"145"	"0"	"0"	"0"	"0"	"183"	"0"	"0"	"0"	"43"	"0"	"0"	"0"	"6"	"6"	"1"	"0"	"99"	"0"	"1"	"0"	"0"	"6"	"0"	"0"	"7"	"0"	"0"	"0"	"0"	"11"	"3"	"0"	"0"	"0"	"9"	"0"	"76"	"875"	"0"	"0"	"0"	"0"	"0"	"0"	"528"	"0"	"0"	"0"	"5"	"19"	"5265"	"39"	"11"	"1232"	"438"	"194"	"506"	"19"	"715"	"721"	"711"	"700"	"19"	"0"	"4"	"1"	"0"	"0"	"9"	"2"	"1"	"14"	"1044"	"0"	"125"	"567"	"294"	"0"	"0"	"5"	"31"	"0"	"0"	"0"	"49"	"0"	"0"	"0"	"0"	"0"	"0"	"1"	"0"	"28"	"146"	"1752"	"247"	"316"	"10"	"0"	"0"	"0"	"11"	"0"	"78"	"334"	"0"	"0"	"2"	"721"	"133"	"0"	"1424"	"291"	"0"	"2"	"1323"	"0"	"454"	"781"	"1984"	"12"	"1582"	"0"	"0"	"0"	"1"	"0"	"0"	"0"	"0"	"135"	"12"	"21"	"12"	"1"	"0"	"0"	"0"	"0"	"0"	"0"	"1384"	"176"	"133"	"10"	"1"	"2"	"0"	"0"	"0"	"1"	"6"	"0"	"21"	"5"	"0"	"0"	"1"	"2253"	"2"	"0"	"2320"	"1"	"0"	"0"	"0"	"122"	"0"	"0"	"0"	"7"	"163"	"5"	"0"	"0"	"1"	"1063"	"6"	"0"	"0"	"0"	"0"	"1716"	"0"	"491"	"435"	"16"	"0"	"2"	"1"	"47"	"8"	"32"	"435"	"1428"	"5"	"0"	"1"	"0"	"0"	"2"	"15"	"0"	"0"	"0"	"1"	"503"	"290"	"477"	"28"	"9"	"4"	"0"	"42"	"900"	"56"	"867"	"1288"	"1697"	"8817"	"1751"	"814"	"1724"	"505"	"7"	"3016"	"1465"	"0"	"0"	"0"	"3"	"3"	"0"	"100"	"0"	"7"	"0"	"0"	"0"	"0"	"0"	"0"	"0"	"0"	"0"	"0"	"0"	"4"	"0"	"69"	"0"	"0"	"29"	"0"	"0"	"0"	"0"	"1"	"0"	"0"	"3"	"4"	"0"	"0"	"150"	"11"	"38"	"115"	"332"	"1722"	"0"	"0"	"0"	"0"	"0"	"0"	"0"	"0"	"0"	"0"	"0"	"0"	"14"	"2"	"0"	"0"	"1"	"0"	"0"	"0"	"0"	"34"	"0"	"0"	"0"	"0"	"11"	"6"	"6"	"0"	"1"	"0"	"178"	"0"	"0"	"2"	"2"	"6"	"1010"	"208"	"681"	"0"	"1"	"21"	"0"	"0"	"0"	"0"	"0"	"0"	"0"	"0"	"0"	"1"	"0"	"1898"	"181"	"3"	"0"	"0"	"0"	"1"	"0"	"0"	"0"	"18"	"0"	"0"	"0"	"0"	"0"	"14"	"0"	"0"	"0"	"0"	"0"	"0"	"0"	"0"	"0"	"349"	"6830"	"10"	"31"	"0"	"0"	"0"	"0"	"0"	"23"	"0"	"42"	"10"	"0"	"0"	"0"	"0"	"0"	"5"	"0"	"0"	"0"	"12"	"102"	"1"	"43"	"2"	"943"	"0"	"0"	"18"	"177"	"0"	"54"	"0"	"0"	"0"	"0"	"0"	"0"	"0"	"2"	"0"	"0"	"0"	"0"	"2249"	"1093"	"1684"	"6"	"470"	"104"	"360"	"0"	"2"	"11"	"4"	"11"	"1424"	"0"	"17"	"40"	"187"	"165"	"1987"	"758"	"902"	"313"	"262"	"0"	"0"	"0"	"0"	"0"	"0"	"0"	"37"	"136"	"2720"	"185"	"0"	"19"	"34"	"402"	"263"	"15"	"62"	"97"	"1"	"0"	"0"	"1"	"1"	"0"	"92"	"144"	"237"	"176"	"0"	"253"	"1625"	"0"	"0"	"56"	"0"	"44"	"0"	"0"	"0"	"0"	"0"	"0"	"0"	"0"	"6"	"0"	"0"	"0"	"0"	"0"	"22"	"0"	"1"	"0"	"0"	"0"	"2"	"6"	"1304"	"401"	"2711"	"50"	"14"	"326"	"0"	"0"	"0"	"1"	"0"	"0"	"0"	"0"	"0"	"0"	"0"	"1143"	"310"	"0"	"618"	"10"	"206"	"30"	"0"	"100"	"742"	"337"	"1"	"23"	"159"	"604"	"168"	"7"	"0"	"917"	"45"	"261"	"264"	"235"	"100"	"146"	"10"	"357"	"0"	"11"	"2483"	"103"	"20"	"220"	"0"	"137"	"448"	"6"	"0"	"0"	"0"	"1"	"1"	"0"	"2"	"5784"	"7"	"2"	"1"	"2"	"0"	"6"	"5"	"5"	"3789"	"1"	"4"	"52"	"140"	"158"	"56"	"514"	"193"	"63"	"277"	"10774"	"196"	"0"	"0"	"75"	"77"	"0"	"6"	"3"	"2"	"1805"	"13"	"171"	"125"	"57"	"0"	"240"	"281"	"86"	"562"	"0"	"14"	"0"	"0"	"0"	"0"	"0"	"0"	"0"	"1"	"5"	"0"	"0"	"0"	"2"	"0"	"143"	"772"	"0"	"132"	"76"	"329"	"1"	"179"	"0"	"284"	"9721"	"62"	"1019"	"6"	"1"	"0"	"0"	"0"	"0"	"0"	"3"	"333"	"0"	"528"	"209"	"8"	"475"	"12"	"0"	"1"	"2"	"0"	"0"	"17"	"182"	"120"	"330"	"7"	"455"	"459"	"280"	"48"	"0"	"0"	"0"	"0"	"0"	"0"	"11"	"0"	"0"	"0"	"0"	"0"	"0"	"4"	"1"	"100"	"704"	"316"	"1"	"102"	"5"	"1047"	"0"	"1986"	"22"	"37"	"78"	"874"	"1065"	"0"	"0"	"0"	"97"	"935"	"4"	"155"	"356"	"627"	"155"	"211"	"0"	"10"	"121"	"542"	"470"	"1"	"1"	"248"	"729"	"0"	"0"	"126"	"25"	"661"	"55"	"184"	"574"	"99"	"44"	"5"	"618"	"64"	"208"	"0"	"193"	"13"	"474"	"82"	"387"	"152"	"294"	"1"	"9"	"1"	"51"	"543"	"97"	"886"	"671"	"54"	"4"	"3527"	"374"	"558"	"972"	"11"	"12"	"1443"	"137"	"568"	"8"	"83"	"121"	"3"	"271"	"423"	"78"	"1"	"58"	"76"	"19"	"204"	"9"	"199"	"122"	"200"	"0"	"158"	"809"	"474"	"4"	"272"	"801"	"294"	"170"	"211"	"1"	"18"	"157"	"829"	"0"	"0"	"13"	"1007"	"1"	"54"	"96"	"383"	"73"	"10"	"109"	"521"	"15"	"0"	"8"	"344"	"318"	"224"	"7"	"0"	"1"	"7"	"84"	"499"	"454"	"4"	"661"	"2"	"0"	"0"	"0"	"6"	"0"	"0"	"264"	"202"	"0"	"122"	"571"	"202"	"229"	"149"	"2"	"255"	"0"	"34"	"99"	"0"	"1"	"67"	"215"	"170"	"91"	"332"	"0"	"4"	"42"	"7"	"1"	"159"	"863"	"1"	"346"	"1223"	"0"	"1352"	"0"	"0"	"0"	"0"	"5"	"0"	"0"	"7"	"30"	"470"	"0"	"0"	"193"	"80"	"108"	"0"	"27"	"0"	"653"	"34"	"21"	"131"	"152"	"73"	"306"	"216"	"19"	"12"	"1004"	"140"	"13"	"61"	"17"	"96"	"3"	"17"	"145"	"270"	"0"	"246"	"269"	"90"	"0"	"792"	"668"	"74"	"5"	"69"	"0"	"0"	"0"	"0"	"1"	"2"	"13"	"140"	"5"	"0"	"59"	"0"	"24"	"0"	"1310"	"31"	"146"	"1"	"356"	"279"	"215"	"30"	"644"	"0"	"313"	"21"	"104"	"99"	"49"	"46"	"0"	"1396"	"3"	"3180"	"880"	"3630"	"29"	"117"	"456"	"163"	"1609"	"22"	"1"	"2"	"2"	"0"	"244"	"27"	"1035"	"2"	"735"	"271"	"154"	"63"	"207"	"36"	"16"	"20"	"43"	"1767"	"1"	"1"	"58"	"109"	"6"	"136"	"427"	"27"	"0"	"0"	"465"	"4"	"7"	"158"	"10"	"2442"	"38"	"0"	"1292"	"9"	"76"	"61"	"602"	"0"	"0"	"94"	"18"	"40"	"32"	"5"	"1"	"64"	"390"	"36"	"117"	"3"	"177"	"26"	"16"	"14"	"0"	"53"	"0"	"258"	"35"	"139"	"5"	"41"	"0"	"100"	"13"	"702"	"3"	"0"	"6"	"150"	"1"	"80"	"961"	"259"	"502"	"6062"	"238"	"193"	"0"	"1"	"0"	"0"	"0"	"0"	"0"	"1"	"0"	"0"	"0"	"0"	"3"	"86"	"12"	"2"	"3"	"0"	"0"	"0"	"0"	"0"	"0"	"0"	"0"	"1"	"0"	"0"	"109"	"5"	"2"	"0"	"1"	"2"	"1"	"0"	"0"	"2"	"0"	"6"	"1"	"8"	"3"	"6"	"0"	"0"	"0"	"3"	"3"	"0"	"0"	"0"	"0"	"0"	"0"	"0"	"0"	"0"	"0"	"0"	"0"	"1821"	"11"	"0"	"0"	"0"	"0"	"0"	"0"	"0"	"0"	"0"	"6"	"1"	"0"	"47"	"0"	"242"	"2"	"1"	"1"	"3"	"0"	"0"	"0"	"1"	"0"	"0"	"0"	"0"	"709"	"4352"	"0"	"0"	"2"	"2841"	"612"	"393"	"325"	"202"	"514"	"242"	"24"	"46"	"1"	"0"	"0"	"0"	"0"	"0"	"2"	"0"	"3"	"3"	"5"	"0"	"0"	"0"	"0"	"0"	"0"	"13"	"0"	"1"	"0"	"0"	"0"	"0"	"0"	"0"	"1"	"0"	"0"	"77"	"13"	"0"	"4"	"3"	"0"	"1"	"256"	"194"	"43"	"692"	"0"	"0"	"1"	"26"	"842"	"1"	"2"	"1"	"0"	"83"	"3"	"33"	"65"	"3"	"115"	"2"	"0"	"85"	"0"	"0"	"0"	"0"	"0"	"91"	"0"	"0"	"0"	"56"	"1871"	"0"	"628"	"0"	"0"	"44"	"156"	"0"	"2"	"18"	"67"	"632"	"0"	"1"	"1"	"0"	"1"	"0"	"0"	"42"	"2"	"1"	"1"	"2"	"0"	"110"	"550"	"222"	"59"	"0"	"0"	"0"	"1"	"0"	"0"	"0"	"126"	"0"	"416"	"429"	"1184"	"175"	"758"	"28"	"4"	"383"	"1"	"0"	"27"	"245"	"22"	"514"	"848"	"380"	"3"	"0"	"2"	"2414"	"6"	"0"	"1631"	"37"	"451"	"11"	"555"	"0"	"11"	"522"	"20"	"4"	"130"	"595"	"2"	"210"	"0"	"2"	"0"	"0"	"5"	"141"	"99"	"338"	"10"	"0"	"0"	"0"	"0"	"1"	"0"	"0"	"0"	"0"	"0"	"1262"	"0"	"11"	"17"	"47"	"627"	"7"	"8"	"192"	"182"	"54"	"0"	"479"	"82"	"349"	"0"	"0"	"0"	"0"	"0"	"0"	"0"	"11"	"0"	"0"	"0"	"0"	"4"	"0"	"0"	"1"	"0"	"0"	"0"	"7"	"1"	"0"	"1572"	"0"	"0"	"0"	"0"	"0"	"0"	"0"	"0"	"0"	"0"	"0"	"0"	"0"	"0"	"0"	"0"	"0"	"0"	"1"	"0"	"0"	"0"	"1"	"1"	"0"	"38"	"6"	"151"	"234"	"1"	"0"	"0"	"3"	"0"	"0"	"3"	"4"	"0"	"0"	"0"	"0"	"3"	"0"	"0"	"0"	"0"	"0"	"1"	"6"	"0"	"0"	"18"	"11"	"0"	"0"	"1"	"0"	"1"	"505"	"0"	"5"	"0"	"1"	"1"	"0"	"1"	"0"	"0"	"0"	"0"	"4"	"0"	"1"	"6"	"0"	"4"	"0"	"0"	"0"	"0"	"0"	"0"	"0"	"1788"	"577"	"743"	"1328"	"4308"	"292"	"2342"	"0"	"6"	"17"	"60"	"28"	"0"	"1"	"2"	"0"	"0"	"7"	"6"	"0"	"2"	"0"	"0"	"0"	"0"	"0"	"0"	"0"	"3"	"88"	"0"	"0"	"0"	"0"	"2"	"1"	"0"	"0"	"0"	"0"	"3"	"14"	"565"	"616"	"100"	"0"	"0"	"0"	"0"	"2"	"0"	"0"	"0"	"0"	"0"	"0"	"236"	"85"	"0"	"0"	"0"	"6"	"0"	"0"	"68"	"457"	"6"	"8"	"2"	"74"	"0"	"4"	"35"	"0"	"6"	"0"	"204"	"1505"	"368"	"2308"	"0"	"0"	"5"	"0"	"1"	"18"	"9"	"59"	"1"	"0"	"437"	"2"	"0"	"2"	"376"	"0"	"0"	"0"	"0"	"1"	"0"	"0"	"4"	"0"	"0"	"0"	"0"	"1"	"1"	"0"	"0"	"52"	"5"	"1"	"141"	"3"	"117"	"49"	"24"	"29"	"105"	"777"	"0"	"3"	"6"	"2"	"1"	"0"	"1"	"6"	"0"	"65"	"334"	"2"	"0"	"0"	"0"	"63"	"0"	"0"	"0"	"0"	"0"	"33"	"1"	"0"	"0"	"0"	"0"	"0"	"3"	"1"	"0"	"1"	"4"	"0"	"0"	"0"	"0"	"0"	"0"	"779"	"854"	"1"	"1"	"1"	"0"	"0"	"0"	"1"	"0"	"0"	"0"	"4"	"0"	"0"	"1"	"0"	"0"	"0"	"2"	"1"	"0"	"0"	"0"	"0"	"0"	"0"	"0"	"0"	"0"	"0"	"1"	"0"	"836"	"576"	"0"	"0"	"0"	"0"	"0"	"1"	"0"	"0"	"3"	"0"	"33"	"74"	"0"	"0"	"0"	"1"	"0"	"1512"	"0"	"1"	"0"	"2"	"0"	"0"	"0"	"0"	"0"	"0"	"3"	"1"	"0"	"332"	"1"	"2"	"0"	"0"	"0"	"772"	"1"	"1"	"663"	"616"	"206"	"136"	"0"	"1"	"0"	"0"	"0"	"6"	"0"	"0"	"0"	"0"	"0"	"1"	"0"	"0"	"0"	"0"	"0"	"2"	"5"	"844"	"0"	"0"	"9"	"2"	"2"	"0"	"32"	"0"	"0"	"342"	"1"	"1"	"138"	"0"	"1"	"0"	"20"	"0"	"0"	"2"	"0"	"0"	"0"	"0"	"0"	"0"	"0"	"0"	"0"	"0"	"1"	"0"	"0"	"2"	"0"	"0"	"0"	"0"	"0"	"0"	"2"	"264"	"0"	"0"	"1"	"2"	"0"	"1"	"0"	"2"	"0"	"0"	"0"	"215"	"151"	"0"	"3"	"0"	"1"	"0"	"151"	"0"	"0"	"616"	"0"	"0"	"0"	"0"	"0"	"0"	"0"	"0"	"5"	"1"	"1"	"4"	"0"	"0"	"0"	"0"	"0"	"0"	"0"	"2"	"0"	"0"	"0"	"0"	"0"	"0"	"0"	"0"	"227"	"3"	"101"	"254"	"75"	"17"	"104"	"32"	"3"	"0"	"162"	"85"	"902"	"414"	"155"	"450"	"0"	"0"	"0"	"1"	"0"	"0"	"0"	"3"	"0"	"1"	"0"	"3"	"2"	"0"	"0"	"0"	"357"	"0"	"14"	"1"	"0"	"12"	"3"	"0"	"0"	"2"	"1"	"171"	"190"	"0"	"96"	"11416"	"253"	"0"	"0"	"0"	"1"	"0"	"0"	"0"	"0"	"5"	"0"	"1"	"4"	"0"	"1"	"0"	"14"	"60"	"0"	"1"	"1"	"0"	"2"	"6"	"0"	"0"	"0"	"0"	"0"	"0"	"0"	"0"	"23"	"220"	"1"	"0"	"0"	"0"	"1"	"0"	"0"	"0"	"0"	"0"	"0"	"0"	"0"	"3"	"0"	"0"	"0"	"1"	"1"	"0"	"0"	"47"	"0"	"14"	"0"	"0"	"6"	"0"	"0"	"1"	"0"	"0"	"0"	"0"	"0"	"0"	"0"	"1236"	"0"	"0"	"0"	"0"	"0"	"0"	"0"	"1"	"0"	"0"	"0"	"0"	"9"	"0"	"156"	"0"	"0"	"0"	"1"	"799"	"1"	"7"	"0"	"1"	"0"	"4"	"0"	"0"	"0"	"521"	"3977"	"0"	"0"	"0"	"0"	"0"	"3"	"1"	"17"	"3"	"2"	"0"	"0"	"1"	"0"	"0"	"2"	"1"	"0"	"0"	"0"	"0"	"0"	"0"	"0"	"0"	"0"	"290"	"1969"	"1"	"2"	"0"	"0"	"3"	"0"	"0"	"0"	"0"	"0"	"0"	"0"	"0"	"39"	"0"	"0"	"0"	"0"	"37"	"1"	"49"	"224"	"398"	"0"	"0"	"0"	"0"	"0"	"0"	"0"	"0"	"163"	"1"	"6"	"622"	"0"	"0"	"0"	"1"	"4"	"0"	"0"	"0"	"0"	"0"	"0"	"0"	"0"	"0"	"0"	"0"	"1"	"0"	"0"	"0"	"0"	"0"	"2"	"0"	"0"	"0"	"0"	"0"	"4"	"0"	"0"	"0"	"9"	"1"	"0"	"0"	"7"	"0"	"0"	"0"	"0"	"0"	"0"	"0"	"0"	"0"	"0"	"0"	"0"	"0"	"2"	"4"	"15"	"3"	"0"	"0"	"0"	"0"	"2"	"0"	"0"	"0"	"0"	"0"	"0"	"0"	"0"	"0"	"0"	"0"	"0"	"0"	"1"	"0"	"0"	"0"	"0"	"0"	"0"	"0"	"0"	"0"	"0"	"2"	"1"	"0"	"2"	"0"	"0"	"0"	"0"	"0"	"1"	"119"	"0"	"0"	"0"	"1"	"4"	"0"	"0"	"0"	"0"	"0"	"1"	"0"	"0"	"0"	"0"	"0"	"1"	"0"	"0"	"0"	"0"	"0"	"0"	"0"	"0"	"1"	"0"	"0"	"0"	"0"	"0"	"0"	"2"	"2"	"1"	"0"	"0"	"0"	"0"	"0"	"195"	"1077"	"478"	"0"	"0"	"1"	"0"	"0"	"0"	"0"	"2"	"2"	"0"	"0"	"0"	"0"	"0"	"0"	"1"	"0"	"0"	"0"	"0"	"0"	"0"	"0"	"0"	"0"	"5"	"0"	"0"	"0"	"0"	"0"	"0"	"0"	"0"	"0"	"0"	"0"	"0"	"2"	"1"	"0"	"0"	"0"	"0"	"0"	"0"	"1"	"0"	"0"	"0"	"0"	"0"	"0"	"0"	"0"	"0"	"0"	"0"	"1"	"0"	"0"	"0"	"0"	"0"	"0"	"2"	"2"	"0"	"0"	"1"	"2"	"1"	"0"	"0"	"0"	"0"	"1"	"0"	"0"	"0"	"1"	"0"	"0"	"0"	"0"	"2"	"0"	"0"	"3"	"3"	"0"	"0"	"0"	"0"	"0"	"0"	"0"	"0"	"0"	"0"	"1"	"0"	"0"	"0"	"0"	"0"	"0"	"0"	"0"	"0"	"0"	"4"	"1"	"1"	"2"	"1"	"0"	"0"	"0"	"0"	"0"	"0"	"0"	"0"	"0"	"1"	"0"	"0"	"0"	"0"	"2"	"0"	"0"	"0"	"6"	"0"	"0"	"0"	"0"	"0"	"0"	"0"	"0"	"938"	"3"	"0"	"0"	"0"	"0"	"0"	"0"	"0"	"0"	"0"	"0"	"0"	"0"	"0"	"0"	"0"	"0"	"0"	"0"	"1"	"0"	"28"	"0"	"1"	"1"	"0"	"0"	"0"	"0"	"12"	"379"	"0"	"14"	"0"	"1"	"2"	"0"	"0"	"0"	"0"	"0"	"0"	"3"	"429"	"1304"	"0"	"0"	"0"	"0"	"0"	"0"	"1604"	"0"	"813"	"0"	"1"	"0"	"0"	"88"	"0"	"0"	"0"	"0"	"1"	"1658"	"1"	"0"	"0"	"0"	"0"	"0"	"0"	"0"	"1"	"0"	"0"	"0"	"0"	"1"	"0"	"0"	"0"	"0"	"0"	"0"	"1"	"0"	"6"	"0"	"2"	"0"	"0"	"0"	"0"	"2"	"0"	"0"	"0"	"876"	"1318"	"0"	"0"	"0"	"0"	"0"	"0"	"0"	"0"	"1"	"0"	"550"	"511"	"0"	"0"	"0"	"0"	"7"	"8"	"2"	"12"	"1"	"10"	"1397"	"0"	"472"	"6"	"0"	"2"	"160"	"7"	"0"	"3"	"0"	"0"	"0"	"0"	"1"	"0"	"0"	"0"	"0"	"0"	"0"	"0"	"0"	"0"	"0"	"0"	"0"	"0"	"0"	"0"	"0"	"0"	"0"	"0"	"0"	"0"	"0"	"3"	"5"	"0"	"0"	"0"	"0"	"2"	"0"	"2"	"202"	"5"	"0"	"4"	"0"	"0"	"0"	"1"	"2"	"0"	"0"	"0"	"0"	"0"	"5"	"0"	"0"	"0"	"5"	"0"	"0"	"5"	"0"	"0"	"0"	"1"	"0"	"0"	"0"	"34"	"1"	"0"	"0"	"0"	"0"	"0"	"0"	"0"	"0"	"0"	"0"	"0"	"0"	"0"	"0"	"1"	"0"	"0"	"0"	"0"	"0"	"0"	"0"	"0"	"0"	"0"	"1"	"0"	"0"	"0"	"1"	"0"	"0"	"0"	"0"	"0"	"0"	"269"	"3"	"1"	"0"	"2"	"0"	"0"	"6"	"423"	"343"	"0"	"0"	"0"	"0"	"1"	"3"	"1"	"0"	"4"	"3"	"0"	"0"	"11"	"0"	"9"	"0"	"3"	"0"	"0"	"0"	"3"	"2"	"0"	"19"	"104"	"2"	"0"	"0"	"0"	"47"	"0"	"4"	"0"	"0"	"0"	"0"	"0"	"0"	"1"	"0"	"0"	"261"	"0"	"39"	"238"	"0"	"0"	"0"	"0"	"1"	"0"	"0"	"0"	"2"	"2"	"0"	"1"	"0"	"0"	"6"	"0"	"0"	"1"	"0"	"1"	"0"	"1"	"0"	"2"	"6"	"444"	"4256"	"2163"	"1"	"0"	"35"	"0"	"0"	"41"	"212"	"0"	"604"	"130"	"1"	"1"	"0"	"0"	"0"	"0"	"1"	"236"	"0"	"0"	"315"	"57"	"527"	"29"	"2"	"375"	"2"	"2886"	"2"	"5"	"218"	"294"	"0"	"195"	"1202"	"0"	"0"	"0"	"1"	"249"	"8175"	"0"	"0"	"10"	"0"	"42"	"1022"	"603"	"0"	"0"	"2"	"102"	"863"	"415"	"332"	"0"	"0"	"0"	"0"	"0"	"3"	"0"	"1"	"0"	"0"	"0"	"0"	"19"	"20799"	"0"	"1"	"1"	"1"	"5"	"0"	"2"	"0"	"0"	"2"	"1"	"0"	"3"	"2"	"0"	"2"	"0"	"0"	"0"	"0"	"3"	"0"	"0"	"2"	"0"	"0"	"0"	"0"	"1"	"0"	"0"	"3"	"0"	"1"	"0"	"0"	"0"	"0"	"297"	"99"	"105"	"118"	"148"	"116"	"240"	"127"	"243"	"0"	"1"	"0"	"0"	"0"	"1"	"3"	"0"	"1"	"0"	"0"	"0"	"1"	"2"	"0"	"1"	"0"	"0"	"1"	"0"	"2652"	"2"	"0"	"2"	"0"	"0"	"0"	"0"	"0"	"1"	"0"	"2"	"1"	"216"	"1752"	"106"	"315"	"2"	"26"	"25"	"51"	"0"	"0"	"0"	"0"	"0"	"1"	"0"	"0"	"0"	"0"	"0"	"3"	"0"	"0"	"0"	"1"	"0"	"5"	"7"	"0"	"0"	"0"	"4"	"0"	"0"	"261"	"0"	"134"	"0"	"0"	"0"	"0"	"21"	"0"	"0"	"0"	"1"	"0"	"0"	"0"	"0"	"2"	"0"	"0"	"0"	"0"	"0"	"0"	"2"	"0"	"0"	"0"	"1"	"0"	"0"	"0"	"0"	"0"	"0"	"0"	"64"	"1"	"0"	"0"	"3"	"0"	"0"	"0"	"0"	"1"	"0"	"0"	"0"	"0"	"0"	"0"	"0"	"1"	"1"	"0"	"0"	"0"	"0"	"0"	"0"	"0"	"0"	"0"	"0"	"0"	"0"	"0"	"0"	"0"	"0"	"0"	"0"	"0"	"0"	"0"	"0"	"0"	"0"	"0"	"0"	"0"	"819"	"0"	"0"	"3"	"0"	"0"	"0"	"0"	"0"	"0"	"0"	"0"	"0"	"0"	"0"	"0"	"0"	"0"	"1"	"0"	"0"	"2"	"0"	"1"	"0"	"0"	"0"	"0"	"0"	"0"	"0"	"0"	"0"	"0"	"0"	"0"	"6"	"0"	"1"	"0"	"0"	"0"	"0"	"1"	"0"	"0"	"0"	"0"	"0"	"1"	"1"	"0"	"4"	"0"	"0"	"0"	"0"	"1"	"0"	"0"	"0"	"0"	"0"	"0"	"0"	"0"	"837"	"368"	"228"	"1"	"0"	"4"	"0"	"0"	"0"	"0"	"0"	"0"	"0"	"0"	"0"	"0"	"0"	"0"	"0"	"0"	"0"	"0"	"0"	"0"	"0"	"0"	"0"	"0"	"0"	"0"	"0"	"0"	"0"	"0"	"0"	"1"	"58"	"0"	"0"	"0"	"0"	"0"	"0"	"1"	"1"	"0"	"0"	"0"	"0"	"0"	"0"	"1"	"0"	"0"	"0"	"2"	"0"	"0"	"0"	"0"	"19"	"0"	"0"	"0"	"0"	"0"	"0"	"0"	"0"	"0"	"0"	"0"	"0"	"202"	"402"	"0"	"0"	"0"	"0"	"0"	"0"	"5"	"6"	"1"	"0"	"0"	"8"	"0"	"0"	"1"	"0"	"1"	"1"	"0"	"0"	"1"	"0"	"0"	"0"	"0"	"1"	"7"	"1"	"0"	"0"	"856"	"1"	"0"	"4"	"2"	"1"	"0"	"3"	"0"	"0"	"0"	"0"	"0"	"0"	"0"	"0"	"1"	"0"	"0"	"0"	"0"	"1"	"0"	"1"	"0"	"0"	"0"	"0"	"0"	"0"	"11"	"0"	"1"	"0"	"0"	"0"	"0"	"1"	"0"	"0"	"0"	"0"	"1"	"1"	"0"	"4"	"0"	"1"	"0"	"0"	"0"	"1"	"1"	"0"	"0"	"2"	"0"	"0"	"0"	"0"	"0"	"0"	"0"	"0"	"1"	"2"	"4"	"0"	"0"	"0"	"0"	"0"	"0"	"0"	"3"	"4"	"0"	"0"	"0"	"0"	"2"	"0"	"0"	"0"	"0"	"0"	"0"	"0"	"0"	"0"	"0"	"2"	"0"	"0"	"5"	"0"	"0"	"0"	"0"	"1"	"0"	"0"	"0"	"0"	"17"	"0"	"0"	"0"	"40"	"0"	"0"	"0"	"0"	"0"	"0"	"0"	"0"	"0"	"0"	"0"	"0"	"0"	"3"	"7"	"7"	"0"	"0"	"14"	"0"	"0"	"0"	"0"	"0"	"0"	"1"	"0"	"0"	"0"	"21"	"1"	"0"	"0"	"1"	"0"	"0"	"0"	"1"	"0"	"0"	"1"	"0"	"0"	"0"	"2"	"0"	"0"	"0"	"0"	"0"	"0"	"0"	"0"	"0"	"0"	"0"	"0"	"0"	"0"	"0"	"0"	"0"	"0"	"0"	"0"	"0"	"7"	"0"	"0"	"0"	"0"	"0"	"0"	"0"	"1"	"0"	"0"	"0"	"2"	"1"	"5"	"0"	"0"	"0"	"0"	"0"	"0"	"633"	"21"	"4"	"0"	"0"	"0"	"0"	"0"	"0"	"0"	"0"	"0"	"0"	"0"	"0"	"0"	"0"	"0"	"0"	"0"	"0"	"0"	"0"	"0"	"0"	"0"	"0"	"0"	"1"	"0"	"0"	"0"	"0"	"0"	"0"	"0"	"1"	"0"	"0"	"0"	"0"	"0"	"0"	"0"	"0"	"0"	"0"	"0"	"0"	"0"	"0"	"0"	"0"	"0"	"0"	"0"	"0"	"1"	"0"	"0"	"0"	"0"	"0"	"0"	"1"	"0"	"0"	"0"	"38"	"0"	"3"	"0"	"1"	"0"	"400"	"749"	"27"	"12"	"406"	"188"	"917"	"551"	"1"	"129"	"0"	"427"	"443"	"1"	"206"	"3028"	"1119"	"521"	"0"	"0"	"638"	"0"	"0"	"0"	"0"	"0"	"0"	"3"	"4"	"3"	"1"	"0"	"0"	"251"	"0"	"1"	"0"	"0"	"0"	"1"	"0"	"0"	"0"	"0"	"0"	"0"	"0"	"0"	"0"	"4"	"0"	"1"	"0"	"0"	"4"	"0"	"1"	"0"	"0"	"1"	"3"	"0"	"3"	"1"	"1"	"4"	"0"	"0"	"0"	"0"	"1"	"4"	"3"	"1"	"31"	"1241"	"851"	"0"	"0"	"0"	"0"	"0"	"7"	"1"	"0"	"1"	"0"	"1"	"0"	"0"	"0"	"0"	"0"	"66"	"4"	"0"	"0"	"1"	"0"	"0"	"0"	"0"	"0"	"3"	"1"	"0"	"0"	"0"	"0"	"1"	"1"	"0"	"2"	"0"	"0"	"1"	"0"	"0"	"0"	"0"	"0"	"0"	"0"	"0"	"0"	"0"	"0"	"0"	"5"	"2"	"1"	"0"	"3"	"1"	"0"	"0"	"0"	"1"	"2"	"1"	"0"	"3"	"0"	"1"	"4"	"1"	"0"	"0"	"1"	"0"	"0"	"0"	"0"	"0"	"0"	"1"	"0"	"3"	"1"	"0"	"0"	"0"	"0"	"0"	"3"	"0"	"0"	"0"	"0"	"0"	"0"	"0"	"0"	"0"	"0"	"0"	"1"	"4"	"0"	"0"	"0"	"0"	"0"	"0"	"0"	"0"	"0"	"0"	"0"	"0"	"0"	"1"	"0"	"1"	"0"	"0"	"0"	"0"	"0"	"1"	"1"	"0"	"0"	"0"	"0"	"1"	"0"	"0"	"1"	"1"	"1"	"0"	"26"	"0"	"1"	"0"	"0"	"0"	"0"	"0"	"0"	"2"	"0"	"0"	"0"	"0"	"0"	"0"	"2"	"0"	"0"	"2"	"0"	"1"	"0"	"2"	"0"	"0"	"0"	"0"	"672"	"16"	"5"	"11"	"0"	"0"	"0"	"0"	"0"	"0"	"0"	"0"	"0"	"0"	"0"	"0"	"0"	"0"	"0"	"0"	"0"	"0"	"0"	"6"	"5250"	"9"	"0"	"2"	"0"	"0"	"4"	"1"	"1"	"0"	"0"	"0"	"0"	"0"	"0"	"0"	"0"	"0"	"0"	"0"	"0"	"0"	"1"	"2"	"1"	"0"	"0"	"1"	"6"	"1"	"0"	"0"	"2"	"1"	"2"	"0"	"0"	"0"	"0"	"0"	"2"	"0"	"0"	"0"	"0"	"0"	"0"	"0"	"0"	"1"	"2"	"0"	"2"	"0"	"0"	"1"	"1"	"1"	"718"	"581"	"219"	"2"	"0"	"545"	"18"	"0"	"8"	"0"	"0"	"1"	"1"	"2"	"0"	"0"	"0"	"0"	"1"	"0"	"1"	"1"	"0"	"1"	"0"	"0"	"0"	"0"	"1"	"1"	"1276"	"99"	"892"	"9"	"0"	"205"	"382"	"228"	"0"	"0"	"0"	"0"	"0"	"0"	"0"	"0"	"0"	"0"	"0"	"0"	"0"	"0"	"0"	"0"	"0"	"0"	"0"	"0"	"2967"	"1656"	"44"	"0"	"0"	"0"	"0"	"0"	"0"	"0"	"0"	"2"	"0"	"0"	"0"	"0"	"0"	"0"	"0"	"1"	"0"	"0"	"0"	"0"	"0"	"0"	"1"	"0"	"0"	"0"	"0"	"0"	"0"	"0"	"0"	"0"	"0"	"0"	"0"	"0"	"0"	"0"	"0"	"0"	"3"	"0"	"0"	"0"	"0"	"1"	"0"	"47"	"0"	"1"	"192"	"445"	"601"	"210"	"111"	"3"	"3"	"0"	"0"	"2"	"0"	"0"	"0"	"1"	"5"	"3"	"0"	"0"	"0"	"2"	"105"	"609"	"12"	"503"	"66"	"79"	"0"	"2"	"0"	"97"	"0"	"41"	"0"	"0"	"812"	"622"	"1"	"4833"	"2"	"0"	"0"	"0"	"18"	"338"	"1"	"19"	"849"	"56"	"253"	"555"	"217"	"993"	"484"	"439"	"1237"	"266"	"0"	"1180"	"1003"	"0"	"119"	"7"	"550"	"444"	"0"	"169"	"0"	"279"	"408"	"5339"	"59"	"762"	"2501"	"1375"	"2"	"2"	"0"	"0"	"177"	"6"	"41"	"2751"	"759"	"52"	"233"	"0"	"86"	"67"	"854"	"475"	"905"	"0"	"209"	"0"	"0"	"0"	"2"	"2263"	"63"	"1"	"9600"	"1"	"64432"	"116"	"24"	"1345"	"388"	"1"	"482"	"750"	"627"	"137"	"120"	"662"	"1773"	"1211"	"1"	"0"	"0"	"0"	"0"	"0"	"0"	"0"	"3"	"0"	"0"	"0"	"276"	"15"	"1534"	"698"	"1"	"77"	"231"	"6"	"1043"	"154"	"0"	"726"	"2544"	"1666"	"1996"	"199"	"0"	"0"	"0"	"1"	"256"	"3654"	"3444"	"2720"	"5870"	"55"	"2734"	"593"	"321"	"56"	"130"	"0"	"0"	"155"	"324"	"5"	"141"	"1"	"0"	"5"	"0"	"0"	"0"	"1"	"3"	"5"	"0"	"0"	"1"	"1"	"5"	"263"	"593"	"184"	"107"	"65"	"0"	"170"	"1"	"3008"	"724"	"151"	"2"	"0"	"577"	"8302"	"470"	"0"	"0"	"0"	"0"	"0"	"0"	"0"	"0"	"0"	"0"	"1"	"0"	"0"	"4980"	"673"	"2"	"318"	"2826"	"225"	"550"	"1098"	"463"	"1824"	"3333"	"57"	"185"	"1255"	"2"	"0"	"1"	"0"	"0"	"0"	"0"	"0"	"0"	"1"	"0"	"0"	"0"	"0"	"0"	"0"	"0"	"1"	"0"	"0"	"537"	"445"	"473"	"507"	"481"	"62"	"0"	"0"	"0"	"0"	"0"	"0"	"1"	"0"	"0"	"0"	"18"	"0"	"387"	"1289"	"663"	"349"	"318"	"0"	"0"	"0"	"592"	"66"	"72"	"3"	"346"	"146"	"789"	"37"	"0"	"383"	"3"	"768"	"634"	"21"	"77"	"4"	"530"	"1516"	"246"	"79"	"155"	"18"	"0"	"14"	"346"	"70"	"0"	"7"	"2"	"459"	"249"	"313"	"201"	"117"	"219"	"0"	"359"	"41"	"9"	"10"	"58"	"173"	"52"	"207"	"6"	"143"	"23"	"19"	"568"	"21"	"0"	"0"	"6532"	"286"	"68"	"580"	"94"	"269"	"6"	"69"	"0"	"17"	"182"	"105"	"391"	"0"	"763"	"513"	"435"	"3"	"0"	"109"	"178"	"132"	"13"	"0"	"413"	"660"	"73"	"84"	"33"	"220"	"1271"	"7"	"2"	"3"	"0"	"3"	"31"	"2"	"0"	"333"	"34"	"5"	"0"	"3"	"0"	"1"	"0"	"167"	"246"	"0"	"131"	"49"	"310"	"13"	"158"	"472"	"195"	"114"	"0"	"81"	"103"	"0"	"54"	"9"	"67"	"337"	"675"	"0"	"33"	"25"	"19"	"80"	"49"	"3"	"0"	"0"	"803"	"33"	"85"	"110"	"27"	"1428"	"1802"	"0"	"236"	"42"	"16"	"866"	"464"	"174"	"292"	"0"	"176"	"1"	"4"	"905"	"90"	"69"	"40"	"119"	"2057"	"288"	"0"	"0"	"1"	"1"	"0"	"4"	"141"	"703"	"9"	"0"	"0"	"0"	"0"	"0"	"118"	"270"	"82"	"96"	"103"	"36"	"21"	"0"	"2"	"10757"	"246"	"608"	"2820"	"7"	"0"	"0"	"1"	"455"	"1"	"0"	"28"	"22"	"1"	"472"	"7"	"1234"	"90"	"118"	"8"	"489"	"0"	"0"	"148"	"379"	"90"	"22"	"703"	"4884"	"402"	"0"	"18"	"0"	"3"	"601"	"39"	"136"	"73"	"9"	"112"	"581"	"452"	"563"	"0"	"10"	"0"	"576"	"4"	"2"	"1"	"0"	"0"	"111"	"175"	"977"	"216"	"1"	"111"	"366"	"959"	"2520"	"0"	"5"	"22"	"61"	"710"	"80"	"65"	"904"	"32"	"0"	"1"	"0"	"26"	"40"	"759"	"0"	"47"	"4"	"5"	"2"	"120"	"30"	"567"	"394"	"294"	"16"	"2"	"87"	"0"	"23"	"3"	"66"	"494"	"43"	"196"	"4"	"0"	"247"	"338"	"78"	"141"	"284"	"149"	"316"	"97"	"156"	"1770"	"630"	"0"	"1"	"0"	"0"	"1"	"139"	"7"	"52"	"12"	"0"	"307"	"792"	"85"	"11"	"42"	"1"	"464"	"635"	"229"	"78"	"129"	"114"	"1280"	"0"	"64"	"73"	"0"	"0"	"0"	"0"	"0"	"10"	"11"	"482"	"1"	"694"	"1"	"196"	"121"	"0"	"0"	"3"	"0"	"0"	"0"	"0"	"0"	"218"	"0"	"133"	"22"	"500"	"250"	"0"	"1"	"40"	"0"	"0"	"237"	"0"	"0"	"109"	"32"	"0"	"0"	"2"	"6"	"0"	"2"	"20"	"0"	"1"	"1"	"0"	"1"	"0"	"1"	"0"	"31"	"65"	"31"	"54"	"94"	"399"	"780"	"11"	"0"	"15"	"162"	"9"	"8"	"1"	"0"	"13"	"0"	"0"	"0"	"466"	"870"	"611"	"260"	"977"	"463"	"14"	"7529"	"7"	"2923"	"516"	"379"	"9"	"33"	"244"	"1206"	"0"	"0"	"0"	"685"	"1"	"97"	"96"	"1176"	"515"	"161"	"830"	"218"	"581"	"117"	"0"	"2"	"14"	"6"	"3857"	"0"	"0"	"1610"	"427"	"1177"	"221"	"0"	"863"	"26"	"742"	"29"	"270"	"332"	"1044"	"17"	"1"	"282"	"109"	"0"	"421"	"281"	"720"	"171"	"681"	"3490"	"1"	"78"	"596"	"2"	"51"	"64"	"31"	"1806"	"263"	"0"	"0"	"703"	"477"	"39"	"3"	"6"	"1"	"474"	"87"	"16"	"104"	"18"	"92"	"13"	"227"	"71"	"7"	"0"	"0"	"59"	"15"	"77"	"2"	"754"	"229"	"0"	"155"	"424"	"133"	"372"	"0"	"0"	"6151"	"1"	"24"	"2779"	"319"	"475"	"281"	"5"	"0"	"2"	"5"	"2"	"1"	"0"	"1"	"48"	"0"	"10"	"1857"	"140"	"0"	"0"	"1"	"0"	"0"	"419"	"0"	"1815"	"6"	"1"	"112"	"209"	"1064"	"2"	"370"	"1"	"0"	"0"	"0"	"97"	"463"	"1849"	"5"	"90"	"211"	"86"	"93"	"180"	"314"	"361"	"142"	"123"	"4"	"1"	"178"	"253"	"678"	"77"	"1580"	"595"	"705"	"0"	"0"	"92"	"19"	"5"	"5"	"334"	"129"	"0"	"11"	"723"	"154"	"0"	"0"	"69"	"0"	"708"	"0"	"173"	"1"	"1002"	"0"	"0"	"1"	"7"	"79"	"161"	"439"	"547"	"3928"	"0"	"98"	"1"	"954"	"46"	"278"	"359"	"196"	"1239"	"0"	"0"	"0"	"0"	"53"	"0"	"302"	"2304"	"69"	"0"	"24"	"260"	"275"	"147"	"658"	"121"	"4"	"3"	"38"	"391"	"90"	"346"	"108"	"80"	"638"	"553"	"467"	"576"	"2"	"0"	"1041"	"1938"	"330"	"678"	"492"	"445"	"200"	"95"	"876"	"920"	"193"	"4"	"560"	"0"	"0"	"0"	"0"	"0"	"0"	"0"	"0"	"0"	"0"	"0"	"0"	"0"	"0"	"0"	"0"	"0"	"5"	"0"	"0"	"3"	"0"	"8733"	"37"	"0"	"1"	"9"	"0"	"0"	"4"	"0"	"65"	"54"	"26"	"0"	"0"	"297"	"98"	"20"	"51"	"170"	"69"	"782"	"2"	"52"	"155"	"434"	"227"	"270"	"8"	"0"	"235"	"35"	"179"	"5439"	"118"	"0"	"388"	"2"	"73"	"4"	"20"	"5"	"98"	"792"	"2"	"0"	"10"	"1"	"0"	"0"	"35"	"165"	"257"	"68"	"0"	"154"	"467"	"941"	"344"	"12"	"0"	"226"	"43"	"132"	"3"	"0"	"0"	"0"	"8"	"4680"	"98"	"1"	"1346"	"154"	"0"	"0"	"29"	"1"	"495"	"458"	"24"	"368"	"153"	"5"	"0"	"5"	"164"	"208"	"46"	"2302"	"322"	"85"	"0"	"0"	"183"	"150"	"129"	"49"	"1"	"569"	"720"	"2155"	"35"	"39"	"300"	"1717"	"145"	"2"	"227"	"255"	"168"	"351"	"30"	"88"	"5"	"666"	"9"	"0"	"193"	"30"	"1676"	"4225"	"465"	"109"	"614"	"30"	"2"	"562"	"135"	"586"	"320"	"653"	"993"	"62"	"705"	"532"	"483"	"301"	"1591"	"155"	"77"	"133"	"342"	"1"	"61"	"670"	"486"	"72"	"124"	"3"	"5"	"304"	"561"	"310"	"406"	"960"	"103"	"232"	"107"	"313"	"541"	"95"	"10"	"502"	"4144"	"455"	"363"	"421"	"0"	"2"	"2375"	"134"	"207"	"46"	"8"	"660"	"899"	"269"	"135"	"3"	"370"	"262"	"4594"	"346"	"42"	"2"	"1"	"2"	"2"	"1"	"2"	"249"	"300"	"601"	"158"	"146"	"34"	"24"	"61"	"335"	"0"	"538"	"0"	"50"	"154"	"71"	"5"	"75"	"459"	"181"	"316"	"164"	"324"	"85"	"131"	"62"	"404"	"1"	"4"	"23"	"108"	"527"	"202"	"0"	"136"	"1203"	"503"	"0"	"7"	"0"	"126"	"0"	"0"	"1"	"0"	"1"	"0"	"2506"	"13"	"1"	"1551"	"1174"	"0"	"119"	"195"	"589"	"2"	"1"	"49"	"0"	"0"	"7"	"327"	"743"	"1"	"0"	"130"	"321"	"104"	"3"	"520"	"218"	"316"	"510"	"7"	"0"	"420"	"154"	"195"	"15"	"4"	"297"	"156"	"852"	"0"	"506"	"0"	"276"	"1073"	"268"	"98"	"742"	"1028"	"2"	"217"	"2"	"0"	"0"	"0"	"38"	"0"	"220"	"739"	"30"	"186"	"3"	"0"	"375"	"477"	"3"	"163"	"192"	"114"	"0"	"0"	"1"	"114"	"3025"	"0"	"7"	"1"	"1"	"563"	"630"	"64"	"14"	"73"	"5"	"0"	"0"	"1"	"14"	"485"	"68"	"0"	"327"	"237"	"21"	"3"	"0"	"1"	"233"	"0"	"363"	"192"	"167"	"1013"	"107"	"2"	"1"	"0"	"3"	"1222"	"169"	"276"	"64"	"4"	"8"	"23"	"24"	"124"	"3"	"160"	"6"	"80"	"389"	"248"	"14"	"483"	"2"	"359"	"374"	"247"	"108"	"166"	"201"	"217"	"182"	"3"	"0"	"0"	"1"	"671"	"9"	"62"	"1"	"413"	"3183"	"1"	"1"	"129"	"5"	"514"	"51"	"274"	"30"	"8"	"95"	"258"	"824"	"56"	"62"	"9"	"1324"	"44"	"31"	"395"	"9"	"26"	"0"	"0"	"1"	"1884"	"215"	"975"	"1289"	"181"	"0"	"19"	"493"	"106"	"272"	"5"	"547"	"262"	"711"	"226"	"125"	"2445"	"1073"	"96"	"1"	"1201"	"10"	"12"	"1077"	"115"	"283"	"343"	"2"	"95"	"5"	"1"	"2679"	"1029"	"9"	"0"	"1492"	"96"	"61"	"568"	"39"	"71"	"258"	"51"	"646"	"9"	"249"	"226"	"706"	"0"	"0"	"864"	"93"	"0"	"126"	"198"	"89"	"144"	"112"	"1052"	"0"	"398"	"75"	"0"	"1"	"26"	"41"	"511"	"0"	"471"	"0"	"0"	"21"	"155"	"54"	"6"	"0"	"1331"	"10"	"10"	"0"	"151"	"0"	"48"	"1"	"2"	"14"	"0"	"1"	"29"	"11"	"151"	"58"	"579"	"50"	"424"	"203"	"523"	"246"	"1297"	"219"	"366"	"753"	"118"	"7"	"0"	"26"	"159"	"339"	"371"	"1"	"363"	"0"	"0"	"0"	"31"	"0"	"151"	"896"	"2145"	"523"	"338"	"46"	"19"	"224"	"18"	"1"	"2"	"1"	"234"	"352"	"341"	"4"	"25"	"132"	"421"	"0"	"83"	"0"	"21"	"87"	"243"	"250"	"286"	"4"	"981"	"78"	"290"	"33"	"22"	"401"	"0"	"1"	"135"	"0"	"29"	"8"	"140"	"0"	"1"	"55"	"120"	"302"	"88"	"11"	"11"	"149"	"132"	"1"	"154"	"0"	"3"	"140"	"92"	"91"	"477"	"401"	"0"	"59"	"5"	"148"	"1031"	"5"	"5"	"89"	"647"	"30"	"0"	"0"	"56"	"262"	"565"	"111"	"66"	"57"	"111"	"611"	"0"	"3731"	"212"	"130"	"21"	"0"	"0"	"0"	"318"	"94"	"520"	"257"	"88"	"718"	"1143"	"559"	"137"	"0"	"0"	"33"	"180"	"70"	"41"	"4053"	"0"	"0"	"1"	"9"	"4"	"3"	"287"	"1"	"0"	"1"	"7"	"3"	"0"	"3"	"137"	"161"	"23"	"51"	"11"	"0"	"0"	"0"	"0"	"0"	"107"	"0"	"6"	"242"	"83"	"1"	"4"	"800"	"207"	"35"	"7"	"32"	"0"	"634"	"97"	"370"	"361"	"71"	"342"	"308"	"560"	"33"	"62"	"0"	"0"	"0"	"44"	"9"	"0"	"154"	"770"	"87"	"3"	"292"	"34"	"344"	"20"	"62"	"15"	"19"	"0"	"3"	"120"	"3"	"0"	"1"	"0"	"933"	"94"	"2022"	"140"	"1"	"1003"	"362"	"397"	"0"	"1"	"0"	"218"	"0"	"595"	"6"	"235"	"45"	"868"	"2"	"0"	"0"	"2"	"0"	"163"	"62"	"811"	"1335"	"8"	"0"	"31"	"0"	"0"	"1"	"348"	"0"	"0"	"1"	"0"	"413"	"39"	"0"	"1450"	"447"	"146"	"88"	"92"	"346"	"7"	"30"	"456"	"40"	"1"	"627"	"0"	"0"	"0"	"499"	"2"	"42"	"634"	"4"	"104"	"0"	"0"	"813"	"0"	"26"	"132"	"969"	"125"	"265"	"345"	"967"	"0"	"732"	"1"	"234"	"88"	"98"	"7"	"577"	"1185"	"373"	"149"	"182"	"11"	"161"	"21"	"1285"	"391"	"225"	"701"	"40"	"1255"	"51"	"0"	"0"	"238"	"0"	"0"	"0"	"0"	"28"	"3"	"3"	"0"	"0"	"0"	"0"	"31"	"2"	"714"	"15"	"230"	"164"	"29"	"0"	"149"	"169"	"0"	"57"	"350"	"28"	"480"	"271"	"742"	"5"	"20"	"135"	"0"	"0"	"0"	"0"	"12"	"8"	"1208"	"8"	"388"	"0"	"53"	"1754"	"98"	"577"	"0"	"149"	"88"	"0"	"0"	"0"	"3"	"28"	"0"	"0"	"0"	"0"	"0"	"0"	"0"	"0"	"0"	"0"	"9"	"1"	"1"	"3"	"158"	"1"	"192"	"2"	"704"	"80"	"1"	"204"	"0"	"1"	"58"	"652"	"85"	"116"	"45"	"67"	"9"	"86"	"16"	"39"	"179"	"97"	"434"	"1457"	"295"	"1"	"350"	"335"	"0"	"0"	"150"	"70"	"144"	"0"	"196"	"209"	"86"	"235"	"215"	"916"	"740"	"0"	"0"	"0"	"0"	"0"	"0"	"0"	"8"	"15"	"0"	"0"	"0"	"0"	"0"	"0"	"0"	"3"	"175"	"310"	"106"	"306"	"31"	"0"	"155"	"192"	"12"	"76"	"0"	"18"	"0"	"0"	"0"	"0"	"0"	"0"	"0"	"0"	"151"	"443"	"37"	"749"	"0"	"0"	"615"	"9"	"115"	"0"	"327"	"5"	"128"	"53"	"0"	"96"	"775"	"48"	"716"	"0"	"4"	"210"	"0"	"0"	"0"	"0"	"2"	"0"	"0"	"1"	"8"	"197"	"0"	"0"	"4"	"74"	"472"	"0"	"1"	"0"	"0"	"0"	"278"	"384"	"1290"	"307"	"1102"	"199"	"572"	"881"	"0"	"11"	"1"	"1"	"0"	"1"	"0"	"64"	"0"	"2209"	"3"	"0"	"1889"	"0"	"350"	"377"	"0"	"2"	"4"	"0"	"0"	"170"	"112"	"10"	"16"	"6"	"0"	"0"	"43"	"2"	"647"	"108"	"98"	"0"	"0"	"103"	"2897"	"189"	"1979"	"168"	"112"	"0"	"74"	"169"	"102"	"20"	"0"	"206"	"221"	"436"	"310"	"0"	"0"	"200"	"547"	"545"	"7"	"479"	"42"	"17"	"77"	"0"	"0"	"0"	"0"	"0"	"243"	"0"	"0"	"2"	"7"	"4378"	"0"	"0"	"2"	"2"	"1"	"20"	"573"	"1"	"10"	"8"	"11"	"9"	"3"	"1"	"33"	"77"	"3"	"181"	"83"	"0"	"4"	"157"	"1"	"1"	"1"	"40"	"72"	"985"	"34"	"764"	"6854"	"313"	"60"	"49"	"0"	"0"	"3"	"394"	"78"	"564"	"51"	"0"	"0"	"0"	"8"	"0"	"3"	"6"	"26"	"2"	"63"	"782"	"72"	"39"	"356"	"264"	"1"	"2"	"342"	"12"	"9"	"12"	"165"	"954"	"186"	"1"	"1"	"209"	"343"	"2"	"52"	"5"	"179"	"18"	"52"	"215"	"328"	"241"	"942"	"346"	"537"	"1"	"38"	"0"	"43"	"14"	"0"	"10"	"444"	"864"	"1"	"98"	"272"	"31"	"0"	"147"	"205"	"60"	"18"	"563"	"265"	"16"	"274"	"461"	"196"	"6"	"156"	"94"	"0"	"808"	"71"	"80"	"113"	"122"	"6"	"2"	"1605"	"350"	"243"	"1"	"2257"	"39"	"62"	"342"	"2442"	"5"	"1"	"1"	"0"	"22"	"1"	"0"	"0"	"0"	"95"	"0"	"0"	"175"	"1"	"66"	"1148"	"158"	"378"	"13"	"1"	"0"	"0"	"2"	"1"	"1"	"0"	"0"	"4038"	"124"	"515"	"8"	"0"	"15"	"1"	"759"	"0"	"0"	"0"	"0"	"0"	"0"	"2"	"132"	"0"	"8"	"109"	"537"	"137"	"91"	"383"	"277"	"30"	"157"	"0"	"0"	"38"	"16"	"172"	"59"	"0"	"275"	"37"	"16"	"244"	"7"	"2"	"1"	"0"	"0"	"305"	"0"	"0"	"0"	"0"	"0"	"0"	"62"	"10"	"22"	"4"	"319"	"2285"	"0"	"0"	"22"	"0"	"0"	"1"	"0"	"0"	"98"	"0"	"590"	"1"	"470"	"323"	"0"	"0"	"0"	"0"	"1200"	"1"	"1"	"47"	"28"	"595"	"0"	"252"	"83"	"1"	"0"	"78"	"125"	"355"	"0"	"0"	"193"	"1141"	"986"	"0"	"0"	"0"	"28"	"6"	"1003"	"416"	"36"	"99"	"19"	"84"	"45"	"2650"	"214"	"191"	"422"	"3"	"3"	"274"	"189"	"826"	"508"	"0"	"276"	"25"	"97"	"341"	"1034"	"346"	"116"	"429"	"304"	"0"	"1"	"1"	"1"	"1"	"395"	"2"	"302"	"0"	"0"	"0"	"0"	"0"	"0"	"0"	"0"	"12"	"5"	"2"	"15"	"2"	"1"	"1351"	"1"	"8"	"8"	"1689"	"343"	"615"	"256"	"453"	"59"	"79"	"531"	"279"	"715"	"272"	"743"	"91"	"281"	"6"	"0"	"15"	"1"	"0"	"1"	"0"	"214"	"179"	"249"	"2"	"102"	"142"	"5"	"875"	"576"	"2952"	"31"	"141"	"508"	"3"	"293"	"361"	"3"	"1191"	"490"	"0"	"152"	"0"	"478"	"311"	"2679"	"436"	"0"	"27"	"9"	"3"	"135"	"64"	"121"	"34"	"2353"	"75"	"529"	"569"	"237"	"323"	"230"	"103"	"2426"	"2"	"0"	"110"	"336"	"82"	"15"	"1023"	"37"	"4978"	"278"	"1"	"311"	"3825"	"515"	"2"	"489"	"4"	"61"	"478"	"0"	"40"	"390"	"0"	"472"	"70"	"465"	"7"	"235"	"642"	"1"	"164"	"270"	"1"	"3"	"14"	"27"	"667"	"33"	"747"	"142"	"85"	"303"	"1009"	"3253"	"377"	"9903"	"2"	"3"	"0"	"67"	"0"	"0"	"167"	"13794"	"9577"	"6682"	"0"	"17"	"1"	"229"	"6"	"130"	"21"	"0"	"4"	"0"	"528"	"0"	"778"	"62"	"185"	"739"	"1"	"0"	"58"	"131"	"179"	"2"	"15"	"98"	"37"	"1226"	"1285"	"2673"	"287"	"16"	"32"	"878"	"453"	"1354"	"0"	"3"	"30"	"5"	"5"	"514"	"174"	"233"	"131"	"216"	"110"	"300"	"41"	"82"	"198"	"10"	"4"	"1579"	"729"	"0"	"359"	"3139"	"88"	"363"	"227"	"167"	"361"	"216"	"48"	"1"	"0"	"46"	"1"	"92"	"103"	"1"	"1524"	"330"	"1"	"32"	"369"	"3"	"220"	"0"	"0"	"0"	"1"	"345"	"0"	"55"	"0"	"890"	"631"	"0"	"19"	"442"	"748"	"36"	"27"	"88"	"0"	"0"	"0"	"0"	"0"	"0"	"205"	"485"	"1"	"78"	"104"	"212"	"26"	"252"	"1156"	"0"	"94"	"133"	"193"	"333"	"95"	"747"	"1180"	"133"	"0"	"0"	"2"	"956"	"849"	"29"	"0"	"111"	"23"	"4"	"12"	"176"	"39"	"2"	"274"	"327"	"65"	"14"	"0"	"3"	"0"	"0"	"0"	"130"	"12"	"0"	"128"	"15"	"39"	"117"	"376"	"305"	"1767"	"1363"	"0"	"16"	"276"	"3"	"0"	"3"	"0"	"0"	"1"	"0"	"0"	"258"	"194"	"1"	"365"	"441"	"847"	"360"	"110"	"4"	"60"	"642"	"156"	"19"	"13"	"66"	"816"	"162"	"4769"	"0"	"37"	"13"	"45"	"67"	"481"	"6"	"31"	"0"	"0"	"23"	"322"	"28"	"1"	"0"	"292"	"0"	"0"	"4"	"0"	"701"	"1"	"55"	"0"	"67"	"2790"	"11"	"92"	"339"	"7"	"323"	"1236"	"74"	"158"	"1"	"0"	"64"	"219"	"3"	"299"	"30"	"8"	"693"	"144"	"185"	"73"	"0"	"0"	"0"	"0"	"0"	"0"	"112"	"56"	"1543"	"1"	"0"	"22"	"76"	"0"	"362"	"32"	"68"	"303"	"485"	"457"	"357"	"180"	"157"	"953"	"0"	"0"	"0"	"0"	"318"	"190"	"1"	"0"	"262"	"0"	"6"	"6"	"2203"	"0"	"1288"	"4"	"193"	"1"	"32"	"75"	"18"	"25"	"135"	"8"	"0"	"0"	"0"	"2"	"41"	"108"	"67"	"64"	"828"	"51"	"307"	"0"	"35"	"1526"	"7"	"0"	"0"	"462"	"146"	"74"	"594"	"814"	"16"	"3"	"204"	"1"	"1291"	"417"	"250"	"304"	"2"	"0"	"195"	"114"	"32"	"2408"	"148"	"97"	"216"	"0"	"22"	"18"	"1740"	"113"	"12"	"22"	"0"	"0"	"986"	"3"	"1"	"0"	"1"	"163"	"993"	"181"	"0"	"778"	"0"	"0"	"174"	"67"	"95"	"20"	"178"	"403"	"7"	"213"	"75"	"35"	"0"	"2"	"57"	"1"	"4"	"488"	"320"	"559"	"144"	"570"	"951"	"149"	"63"	"1"	"0"	"780"	"1901"	"512"	"2"	"423"	"542"	"387"	"1"	"302"	"716"	"6"	"0"	"0"	"724"	"117"	"643"	"336"	"167"	"0"	"0"	"0"	"29"	"0"	"739"	"684"	"211"	"230"	"0"	"23"	"73"	"0"	"2"	"0"	"0"	"1"	"1"	"3"	"0"	"132"	"843"	"15"	"19"	"214"	"232"	"186"	"26"	"10"	"88"	"1"	"253"	"416"	"1104"	"20"	"520"	"6"	"0"	"0"	"95"	"0"	"0"	"7"	"0"	"293"	"8"	"705"	"91"	"790"	"3"	"562"	"337"	"55"	"2"	"0"	"0"	"17"	"12"	"403"	"22"	"202"	"167"	"31"	"252"	"89"	"318"	"2"	"209"	"33"	"115"	"16"	"0"	"0"	"0"	"54"	"211"	"0"	"23"	"1709"	"778"	"0"	"42"	"40"	"175"	"0"	"151"	"123"	"68"	"0"	"79"	"83"	"69"	"149"	"59"	"391"	"150"	"189"	"0"	"37"	"107"	"127"	"118"	"1136"	"0"	"8"	"1"	"5"	"4293"	"0"	"636"	"10"	"200"	"0"	"17"	"112"	"0"	"0"	"126"	"672"	"2"	"1"	"62"	"23"	"13"	"7"	"0"	"482"	"102"	"146"	"21"	"289"	"384"	"325"	"0"	"17"	"431"	"1"	"2"	"102"	"24"	"0"	"199"	"58"	"5"	"160"	"20"	"39"	"34"	"14"	"577"	"53"	"1"	"1"	"37"	"0"	"20"	"6"	"143"	"2"	"1"	"0"	"4"	"288"	"55"	"113"	"590"	"0"	"0"	"0"	"109"	"13"	"10"	"25"	"8"	"30"	"2"	"109"	"0"	"0"	"178"	"17"	"57"	"155"	"30"	"0"	"0"	"712"	"96"	"16"	"295"	"3"	"3491"	"2"	"949"	"69"	"98"	"1538"	"369"	"143"	"623"	"51"	"7"	"335"	"22"	"105"	"92"	"63"	"2"	"544"	"2"	"0"	"1427"	"436"	"0"	"372"	"150"	"64"	"146"	"26"	"882"	"385"	"247"	"636"	"112"	"1657"	"70"	"3"	"2"	"3"	"1"	"507"	"238"	"0"	"0"	"0"	"0"	"0"	"0"	"2"	"676"	"284"	"1224"	"139"	"78"	"81"	"539"	"33"	"1"	"3"	"0"	"236"	"9"	"328"	"82"	"144"	"1"	"0"	"0"	"0"	"873"	"290"	"425"	"25"	"29"	"0"	"15"	"0"	"0"	"0"	"4"	"8"	"249"	"23"	"56"	"32"	"49"	"666"	"0"	"2"	"2"	"0"	"158"	"163"	"1049"	"99"	"0"	"1"	"4"	"102"	"37"	"59"	"0"	"1"	"1"	"782"	"0"	"46"	"250"	"201"	"14"	"0"	"0"	"379"	"0"	"959"	"84"	"0"	"1"	"214"	"656"	"0"	"180"	"280"	"144"	"696"	"17"	"1"	"0"	"62"	"872"	"174"	"494"	"59"	"0"	"0"	"0"	"2"	"0"	"776"	"2"	"2"	"0"	"1"	"36"	"517"	"76"	"214"	"0"	"0"	"0"	"38"	"78"	"1"	"41"	"0"	"0"	"0"	"0"	"0"	"90"	"47"	"3255"	"292"	"334"	"632"	"138"	"2"	"0"	"0"	"22"	"12"	"4"	"0"	"0"	"1"	"0"	"628"	"0"	"37"	"58"	"44"	"1"	"14"	"85"	"1"	"1"	"0"	"0"	"0"	"19"	"0"	"183"	"227"	"0"	"2"	"266"	"122"	"10"	"167"	"120"	"116"	"64"	"5"	"320"	"98"	"70"	"92"	"1"	"0"	"193"	"147"	"356"	"157"	"149"	"300"	"1289"	"18"	"888"	"2"	"0"	"0"	"23"	"0"	"1"	"23"	"0"	"1"	"47"	"36"	"137"	"518"	"211"	"2"	"4"
"SAMN02982396"	"42"	"0"	"1"	"0"	"0"	"0"	"0"	"0"	"3"	"2"	"77"	"117"	"2459"	"2845"	"317"	"25"	"8"	"3"	"8"	"0"	"3"	"1"	"4"	"0"	"1"	"73"	"2"	"24"	"685"	"385"	"7"	"11145"	"30"	"74"	"43"	"43"	"398"	"116"	"292"	"470"	"880"	"191"	"454"	"36"	"821"	"94"	"372"	"2"	"0"	"0"	"1603"	"21"	"5270"	"3"	"7"	"3929"	"2433"	"158"	"15"	"2958"	"0"	"2"	"2"	"78"	"23"	"387"	"227"	"0"	"0"	"92"	"303"	"0"	"570"	"700"	"26"	"0"	"28"	"55"	"13"	"226"	"22"	"0"	"0"	"2"	"87"	"0"	"0"	"2"	"18"	"3"	"1695"	"5"	"29"	"1"	"2140"	"636"	"40"	"626"	"2"	"1066"	"889"	"123"	"609"	"270"	"11"	"117"	"212"	"719"	"209"	"35"	"1139"	"1"	"327"	"245"	"93"	"6"	"0"	"32"	"17"	"2"	"431"	"763"	"160"	"348"	"7"	"1"	"31"	"0"	"332"	"56"	"7205"	"12757"	"0"	"22"	"13"	"127"	"1"	"1"	"60"	"287"	"645"	"200"	"121"	"110"	"525"	"986"	"818"	"641"	"43"	"6"	"62"	"89"	"296"	"0"	"693"	"55"	"110"	"14"	"1327"	"895"	"128"	"76"	"218"	"251"	"1214"	"39"	"67"	"188"	"156"	"2840"	"454"	"58"	"0"	"27"	"444"	"1614"	"319"	"609"	"260"	"130"	"0"	"0"	"91"	"70"	"5"	"191"	"519"	"1"	"1825"	"554"	"2"	"224"	"7"	"3"	"421"	"1481"	"54"	"105"	"8"	"906"	"1290"	"1813"	"281"	"20"	"5"	"168"	"413"	"941"	"50"	"39"	"256"	"0"	"23"	"3391"	"140"	"125"	"401"	"348"	"2"	"646"	"1046"	"100"	"0"	"61"	"604"	"124"	"791"	"107"	"17"	"506"	"100"	"14"	"0"	"0"	"1453"	"195"	"101"	"103"	"22"	"603"	"25"	"1461"	"162"	"121"	"2"	"31"	"301"	"22"	"1155"	"193"	"296"	"23"	"231"	"420"	"4"	"0"	"4"	"1528"	"115"	"1278"	"0"	"1"	"4"	"15"	"9"	"7"	"0"	"0"	"9"	"3"	"0"	"0"	"0"	"0"	"1"	"64"	"41"	"1"	"2"	"0"	"4"	"1"	"0"	"0"	"0"	"0"	"38"	"43"	"0"	"98"	"0"	"18"	"0"	"3"	"0"	"122"	"376"	"0"	"6"	"12"	"3219"	"518"	"258"	"243"	"142"	"5"	"74"	"37"	"0"	"0"	"262"	"3"	"71"	"0"	"0"	"1938"	"0"	"163"	"2165"	"543"	"6"	"4"	"51"	"2359"	"51"	"6080"	"142"	"3675"	"0"	"0"	"235"	"0"	"1"	"23"	"185"	"1"	"0"	"0"	"0"	"0"	"1104"	"419"	"95"	"370"	"158"	"243"	"87"	"113"	"38"	"86"	"153"	"18"	"6"	"55"	"0"	"1809"	"317"	"111"	"373"	"746"	"16"	"1432"	"1074"	"0"	"0"	"0"	"1"	"694"	"651"	"293"	"743"	"12"	"18"	"8"	"0"	"0"	"0"	"0"	"5"	"266"	"7227"	"17"	"252"	"416"	"5"	"6"	"4"	"15"	"8"	"3588"	"229"	"13"	"230"	"1609"	"47"	"1038"	"49"	"0"	"20"	"166"	"409"	"184"	"0"	"78"	"67"	"246"	"725"	"3198"	"0"	"67"	"25"	"7"	"213"	"11"	"1007"	"0"	"43"	"0"	"0"	"124"	"0"	"0"	"0"	"152"	"91"	"819"	"1021"	"226"	"231"	"262"	"18"	"6"	"50"	"473"	"151"	"1058"	"635"	"134"	"49"	"324"	"132"	"63"	"1"	"317"	"31"	"28"	"21"	"0"	"8"	"34"	"49"	"107"	"149"	"54"	"74"	"62"	"93"	"479"	"2"	"29"	"0"	"8"	"16"	"1199"	"30"	"126"	"8"	"69"	"7"	"5"	"1674"	"11"	"554"	"39"	"1631"	"126"	"54"	"612"	"58"	"61"	"102"	"468"	"0"	"423"	"123"	"1056"	"9481"	"74"	"384"	"1259"	"49"	"356"	"231"	"669"	"608"	"344"	"6"	"0"	"3"	"101"	"163"	"42"	"1079"	"60"	"52"	"46"	"1"	"234"	"0"	"659"	"98"	"3"	"349"	"7697"	"0"	"8"	"495"	"152"	"12"	"450"	"428"	"18"	"124"	"485"	"61"	"8"	"1"	"0"	"147"	"80"	"43"	"11"	"449"	"991"	"386"	"143"	"369"	"30"	"117"	"42"	"25"	"5"	"183"	"30"	"496"	"179"	"1"	"544"	"173"	"980"	"89"	"127"	"166"	"137"	"294"	"18"	"6"	"181"	"41"	"1602"	"1025"	"403"	"0"	"27"	"66"	"116"	"32"	"3"	"89"	"49"	"1"	"173"	"14"	"121"	"1"	"1736"	"1"	"911"	"22"	"109"	"11"	"5"	"2"	"758"	"19"	"200"	"31"	"439"	"9"	"122"	"96"	"550"	"1013"	"4"	"0"	"3"	"36"	"42"	"1"	"20"	"45"	"583"	"32"	"229"	"50"	"517"	"1"	"278"	"46"	"145"	"114"	"71"	"92"	"11"	"7"	"395"	"151"	"398"	"8"	"56"	"1"	"165"	"6"	"1243"	"171"	"388"	"680"	"834"	"0"	"6"	"59"	"7"	"5"	"48"	"79"	"299"	"228"	"0"	"113"	"143"	"1741"	"70"	"65"	"24"	"8"	"3"	"14"	"0"	"0"	"0"	"86"	"150"	"973"	"5"	"8"	"60"	"33"	"175"	"42"	"28"	"6"	"84"	"16"	"12"	"26"	"1106"	"78"	"1"	"59"	"4977"	"0"	"1"	"1"	"1"	"0"	"0"	"2"	"0"	"91"	"724"	"5"	"0"	"0"	"14"	"1730"	"77"	"36"	"63"	"1328"	"937"	"1"	"548"	"334"	"0"	"0"	"344"	"83"	"132"	"0"	"2605"	"494"	"152"	"269"	"1"	"2"	"4"	"96"	"259"	"3"	"0"	"46"	"908"	"333"	"5"	"0"	"108"	"190"	"4"	"135"	"179"	"184"	"84"	"230"	"0"	"121"	"0"	"180"	"71"	"0"	"1"	"0"	"0"	"0"	"141"	"49"	"2145"	"0"	"784"	"73"	"9"	"37"	"0"	"0"	"19"	"0"	"0"	"3"	"270"	"6"	"406"	"0"	"1134"	"10"	"91"	"29"	"404"	"0"	"210"	"170"	"830"	"803"	"11"	"136"	"7074"	"0"	"25"	"114"	"662"	"0"	"441"	"0"	"208"	"1304"	"139"	"1191"	"2"	"0"	"5"	"1"	"65"	"12"	"113"	"831"	"302"	"113"	"467"	"0"	"1"	"2"	"26"	"5"	"0"	"0"	"0"	"1"	"419"	"115"	"3"	"470"	"1157"	"0"	"375"	"82"	"87"	"0"	"571"	"0"	"0"	"0"	"10"	"2"	"1"	"23"	"1"	"44"	"873"	"4"	"230"	"21"	"358"	"0"	"1"	"1205"	"1407"	"0"	"142"	"2"	"0"	"0"	"0"	"0"	"0"	"568"	"0"	"3"	"11"	"2"	"0"	"2"	"0"	"0"	"0"	"1"	"1"	"0"	"0"	"0"	"0"	"0"	"0"	"0"	"0"	"4"	"0"	"0"	"0"	"1"	"14"	"1"	"4"	"75"	"0"	"0"	"1"	"168"	"13"	"1396"	"195"	"929"	"200"	"41"	"167"	"0"	"0"	"68"	"0"	"8604"	"21"	"35"	"0"	"85"	"526"	"74"	"162"	"117"	"351"	"185"	"229"	"253"	"271"	"399"	"978"	"188"	"183"	"274"	"14"	"66"	"5676"	"6"	"110"	"119"	"85"	"96"	"409"	"1777"	"97"	"176"	"494"	"494"	"117"	"29"	"2"	"503"	"564"	"1019"	"197"	"1426"	"142"	"2"	"185"	"22"	"743"	"241"	"3502"	"199"	"41"	"442"	"974"	"22"	"109"	"574"	"136"	"2884"	"1142"	"12"	"2"	"124"	"95"	"323"	"3"	"6"	"85"	"0"	"1"	"15"	"1"	"10"	"0"	"309"	"107"	"33"	"4"	"85"	"762"	"13"	"600"	"511"	"0"	"1030"	"34"	"94"	"0"	"2336"	"28"	"1"	"73"	"515"	"3"	"0"	"223"	"20"	"199"	"110"	"258"	"123"	"2"	"0"	"0"	"333"	"25"	"3"	"39"	"163"	"991"	"63"	"485"	"0"	"149"	"194"	"69"	"300"	"670"	"405"	"101"	"53"	"1"	"12"	"20"	"894"	"2"	"327"	"0"	"9"	"1239"	"478"	"0"	"3024"	"3017"	"20"	"38"	"484"	"3"	"260"	"217"	"509"	"1255"	"139"	"457"	"0"	"2"	"0"	"1"	"4"	"10"	"11"	"267"	"4"	"3"	"5"	"253"	"1942"	"139"	"238"	"74"	"107"	"565"	"633"	"46"	"205"	"1235"	"20"	"192"	"1513"	"1370"	"0"	"63"	"24"	"17"	"12"	"698"	"359"	"340"	"1"	"18"	"11"	"98"	"103"	"8"	"4222"	"8"	"1111"	"588"	"0"	"3"	"153"	"296"	"72"	"39"	"98"	"1607"	"18"	"0"	"0"	"34"	"0"	"0"	"0"	"9"	"7"	"0"	"0"	"0"	"0"	"1156"	"11"	"0"	"144"	"178"	"44"	"0"	"7"	"123"	"309"	"17"	"0"	"1"	"158"	"0"	"0"	"227"	"1"	"842"	"385"	"1"	"1"	"1"	"0"	"1"	"0"	"68"	"0"	"241"	"186"	"16"	"104"	"8"	"25"	"0"	"4402"	"2"	"8244"	"723"	"42"	"0"	"120"	"110"	"1169"	"26"	"48"	"48"	"117"	"14"	"1"	"3"	"0"	"0"	"0"	"75"	"185"	"19"	"0"	"89"	"676"	"2"	"929"	"6"	"209"	"95"	"0"	"30"	"3724"	"2167"	"231"	"1439"	"1"	"5"	"7"	"0"	"2141"	"0"	"37"	"690"	"17"	"2"	"270"	"1962"	"126"	"147"	"77"	"57"	"18"	"284"	"30"	"91"	"274"	"179"	"0"	"67"	"14"	"878"	"0"	"1"	"200"	"372"	"507"	"985"	"413"	"241"	"690"	"2"	"7"	"0"	"1"	"502"	"47"	"49"	"0"	"534"	"39"	"285"	"329"	"0"	"5"	"22"	"1949"	"1"	"3"	"48"	"144"	"2"	"26"	"0"	"24"	"15"	"458"	"39"	"628"	"9879"	"459"	"261"	"52"	"302"	"51"	"321"	"253"	"39"	"9"	"31"	"332"	"266"	"95"	"671"	"1408"	"3"	"324"	"112"	"158"	"0"	"0"	"989"	"285"	"0"	"6"	"76"	"787"	"0"	"226"	"2"	"17"	"996"	"628"	"414"	"29"	"7"	"69"	"1"	"64"	"544"	"35"	"0"	"689"	"3"	"40"	"94"	"16"	"335"	"243"	"26"	"5"	"11"	"0"	"0"	"35"	"275"	"78"	"6"	"198"	"0"	"0"	"24"	"55"	"37"	"0"	"134"	"1"	"671"	"117"	"700"	"287"	"54"	"529"	"224"	"15"	"15"	"17"	"11"	"26"	"0"	"220"	"18"	"781"	"2500"	"0"	"0"	"42"	"61"	"93"	"826"	"25"	"466"	"35"	"63"	"5508"	"1859"	"0"	"81"	"25"	"48"	"1"	"902"	"0"	"0"	"19"	"4"	"59"	"1"	"13"	"7245"	"0"	"581"	"0"	"127"	"58"	"9"	"108"	"11"	"0"	"21"	"0"	"11"	"410"	"77"	"317"	"51"	"20"	"0"	"126"	"88"	"2715"	"127"	"16"	"174"	"835"	"333"	"2"	"179"	"378"	"2"	"90"	"564"	"95"	"105"	"1826"	"135"	"453"	"216"	"76"	"22"	"56"	"201"	"0"	"1"	"0"	"42"	"1730"	"3255"	"42"	"0"	"0"	"36"	"149"	"104"	"82"	"618"	"109"	"0"	"394"	"0"	"0"	"0"	"44"	"443"	"900"	"10"	"821"	"0"	"92"	"248"	"152"	"230"	"871"	"42"	"86"	"0"	"0"	"68"	"60"	"763"	"0"	"0"	"1"	"0"	"37"	"0"	"17"	"23"	"1"	"10"	"583"	"568"	"68"	"0"	"0"	"0"	"24"	"249"	"3"	"10"	"201"	"0"	"4"	"19"	"17"	"104"	"11"	"0"	"0"	"0"	"1"	"72"	"0"	"178"	"3"	"0"	"244"	"139"	"30"	"6"	"0"	"204"	"240"	"829"	"0"	"317"	"139"	"0"	"0"	"1692"	"60"	"390"	"1"	"0"	"485"	"0"	"1"	"766"	"793"	"3"	"9"	"0"	"68"	"2301"	"15"	"0"	"452"	"226"	"396"	"0"	"300"	"1426"	"34"	"1396"	"0"	"0"	"0"	"0"	"1405"	"364"	"974"	"15"	"51"	"0"	"945"	"57"	"18"	"87"	"413"	"259"	"31"	"134"	"32"	"0"	"0"	"2"	"0"	"29"	"42"	"79"	"312"	"35"	"1839"	"297"	"0"	"8"	"1"	"12"	"98"	"0"	"5470"	"330"	"66"	"742"	"407"	"89"	"341"	"31"	"0"	"299"	"163"	"69"	"3"	"0"	"0"	"0"	"348"	"53"	"0"	"5915"	"41"	"0"	"120"	"36"	"231"	"453"	"7"	"158"	"498"	"47"	"71"	"135"	"18"	"140"	"238"	"9"	"100"	"8"	"44"	"46"	"169"	"1496"	"0"	"3502"	"582"	"118"	"103"	"229"	"20"	"170"	"74"	"192"	"44"	"15"	"635"	"76"	"102"	"1"	"154"	"51"	"20"	"41"	"74"	"180"	"815"	"236"	"419"	"665"	"28"	"16"	"1806"	"144"	"612"	"28"	"118"	"214"	"4"	"107"	"1"	"3273"	"12"	"155"	"77"	"97"	"257"	"40"	"72"	"38"	"0"	"1"	"0"	"6"	"1"	"2"	"4"	"0"	"0"	"0"	"44"	"1"	"54"	"0"	"136"	"667"	"58"	"505"	"162"	"189"	"0"	"501"	"171"	"1"	"1"	"0"	"351"	"1"	"20"	"0"	"0"	"3"	"389"	"2"	"0"	"161"	"8"	"731"	"12"	"1"	"142"	"46"	"613"	"43"	"820"	"2"	"9"	"10"	"0"	"401"	"0"	"2955"	"490"	"967"	"402"	"61"	"902"	"0"	"2"	"1"	"0"	"103"	"311"	"6"	"938"	"80"	"179"	"0"	"9"	"186"	"1"	"653"	"8"	"133"	"38"	"217"	"793"	"8"	"912"	"1"	"1"	"131"	"95"	"0"	"609"	"65"	"779"	"0"	"19"	"20"	"1"	"7"	"715"	"1286"	"58"	"0"	"24"	"0"	"0"	"45"	"202"	"0"	"477"	"2033"	"7"	"1"	"0"	"0"	"0"	"0"	"2"	"271"	"223"	"0"	"0"	"0"	"123"	"0"	"31"	"90"	"6"	"1"	"0"	"147"	"36"	"564"	"2"	"19"	"0"	"0"	"186"	"12"	"1274"	"16"	"234"	"385"	"318"	"140"	"8"	"1"	"185"	"133"	"11"	"202"	"814"	"33"	"0"	"21"	"0"	"1"	"0"	"67"	"4852"	"99"	"0"	"1"	"57"	"82"	"0"	"347"	"12"	"173"	"1"	"1"	"92"	"2633"	"58"	"2"	"0"	"5"	"0"	"0"	"132"	"0"	"169"	"10"	"54"	"5"	"115"	"415"	"139"	"0"	"1045"	"11"	"264"	"39"	"0"	"24"	"1688"	"0"	"4"	"0"	"0"	"0"	"3"	"746"	"3"	"265"	"834"	"189"	"2"	"0"	"0"	"1129"	"151"	"100"	"0"	"255"	"451"	"0"	"84"	"227"	"0"	"0"	"0"	"25"	"65"	"0"	"12"	"0"	"105"	"992"	"3"	"1380"	"248"	"193"	"120"	"257"	"552"	"408"	"161"	"255"	"724"	"4"	"20"	"20"	"1"	"1"	"0"	"0"	"49"	"450"	"3"	"0"	"0"	"810"	"1417"	"87"	"963"	"199"	"5"	"41"	"186"	"291"	"1"	"4"	"0"	"0"	"166"	"5"	"1007"	"0"	"1"	"1"	"68"	"32"	"1160"	"0"	"1"	"3031"	"97"	"127"	"0"	"0"	"402"	"3"	"205"	"453"	"23"	"538"	"12"	"104"	"804"	"110"	"90"	"506"	"255"	"609"	"23"	"177"	"0"	"1"	"6"	"0"	"637"	"545"	"43"	"25"	"403"	"213"	"22"	"31"	"1"	"6"	"7"	"8"	"6"	"0"	"816"	"89"	"48"	"369"	"20"	"0"	"0"	"12"	"0"	"2"	"73"	"0"	"422"	"0"	"315"	"2"	"0"	"0"	"70"	"3"	"60"	"104"	"0"	"0"	"0"	"0"	"0"	"0"	"0"	"0"	"0"	"0"	"0"	"1"	"0"	"0"	"0"	"0"	"0"	"45"	"0"	"0"	"26"	"26"	"29"	"4"	"2"	"224"	"47"	"0"	"1546"	"83"	"388"	"34"	"0"	"731"	"390"	"737"	"112"	"1"	"21"	"2"	"1"	"12"	"0"	"1"	"0"	"0"	"0"	"0"	"0"	"30"	"0"	"0"	"19"	"0"	"533"	"107"	"3"	"108"	"84"	"160"	"0"	"208"	"42"	"1"	"2"	"2"	"0"	"80"	"1"	"0"	"2"	"0"	"1"	"1"	"5"	"0"	"0"	"0"	"17"	"0"	"7"	"0"	"7"	"8"	"1"	"3"	"1"	"0"	"0"	"0"	"0"	"0"	"154"	"29"	"256"	"1"	"5"	"92"	"105"	"379"	"639"	"79"	"0"	"307"	"489"	"2606"	"10"	"124"	"1635"	"156"	"123"	"38"	"239"	"0"	"1341"	"397"	"84"	"75"	"71"	"175"	"0"	"966"	"3"	"4"	"14"	"0"	"461"	"15"	"81"	"1"	"83"	"2"	"702"	"28"	"54"	"2"	"0"	"63"	"105"	"885"	"228"	"5"	"1"	"0"	"94"	"9"	"15"	"1977"	"0"	"0"	"1200"	"340"	"1151"	"120"	"2"	"15"	"14"	"0"	"0"	"0"	"357"	"218"	"3"	"147"	"0"	"0"	"0"	"0"	"0"	"0"	"299"	"0"	"18"	"1"	"954"	"189"	"0"	"3"	"321"	"45"	"31"	"136"	"5"	"0"	"9"	"0"	"0"	"3"	"1"	"349"	"1"	"380"	"476"	"208"	"1324"	"0"	"0"	"247"	"1"	"42"	"482"	"0"	"0"	"0"	"0"	"945"	"26"	"0"	"0"	"5"	"118"	"0"	"0"	"0"	"20"	"14"	"4"	"5"	"223"	"7"	"0"	"0"	"1"	"46"	"0"	"11"	"103"	"31"	"423"	"0"	"202"	"135"	"1"	"2"	"82"	"642"	"0"	"52"	"155"	"196"	"106"	"337"	"98"	"499"	"0"	"2"	"69"	"266"	"174"	"27"	"16"	"19"	"2"	"1931"	"57"	"20"	"5"	"39"	"673"	"343"	"266"	"1804"	"411"	"106"	"92"	"59"	"53"	"6"	"4"	"201"	"4"	"0"	"6"	"234"	"134"	"2256"	"1"	"64"	"43"	"56"	"3636"	"792"	"61"	"3"	"0"	"0"	"2"	"280"	"77"	"20"	"20"	"149"	"185"	"6"	"204"	"115"	"1205"	"192"	"140"	"167"	"693"	"262"	"34"	"0"	"28"	"0"	"3"	"6"	"37"	"3"	"50"	"198"	"118"	"947"	"116"	"186"	"261"	"159"	"0"	"2"	"568"	"437"	"8"	"591"	"1652"	"12"	"1545"	"438"	"25"	"18"	"392"	"0"	"4"	"0"	"318"	"0"	"10"	"421"	"191"	"39"	"2"	"2"	"40"	"9"	"51"	"70"	"268"	"797"	"24"	"74"	"46"	"168"	"31"	"82"	"9"	"0"	"0"	"0"	"917"	"243"	"223"	"31"	"3"	"4"	"0"	"3"	"3"	"0"	"0"	"2"	"314"	"901"	"165"	"91"	"1198"	"13"	"1433"	"83"	"151"	"36"	"77"	"31"	"89"	"49"	"47"	"6"	"161"	"301"	"11"	"1"	"1820"	"494"	"35"	"11"	"6"	"815"	"2"	"0"	"0"	"0"	"125"	"0"	"15"	"112"	"52"	"462"	"11"	"3"	"26"	"915"	"560"	"220"	"1"	"0"	"170"	"650"	"1705"	"259"	"372"	"347"	"141"	"25"	"21"	"1"	"5"	"171"	"33"	"5"	"7"	"24"	"275"	"36"	"0"	"4"	"0"	"2"	"245"	"71"	"40"	"13"	"121"	"0"	"65"	"682"	"17"	"231"	"595"	"3398"	"1"	"475"	"24"	"3095"	"130"	"577"	"2"	"77"	"230"	"1"	"1"	"1"	"0"	"1058"	"354"	"9"	"340"	"687"	"264"	"0"	"96"	"11"	"146"	"409"	"0"	"1503"	"3"	"0"	"0"	"0"	"0"	"729"	"25"	"33"	"267"	"0"	"3"	"1"	"3"	"124"	"2"	"64"	"0"	"126"	"39"	"0"	"84"	"5"	"0"	"0"	"120"	"12"	"0"	"0"	"3"	"47"	"321"	"54"	"0"	"5"	"7"	"50"	"38"	"63"	"0"	"0"	"0"	"0"	"0"	"0"	"1"	"0"	"0"	"1"	"10"	"1"	"85"	"406"	"0"	"24"	"404"	"65"	"0"	"73"	"629"	"0"	"5"	"0"	"0"	"0"	"314"	"33"	"0"	"3"	"245"	"1818"	"26"	"6283"	"423"	"1194"	"106"	"78"	"10"	"0"	"0"	"0"	"415"	"22"	"0"	"63"	"0"	"0"	"0"	"0"	"4"	"1263"	"0"	"0"	"0"	"0"	"8"	"0"	"0"	"21"	"234"	"8"	"1"	"0"	"0"	"38"	"2"	"0"	"0"	"0"	"0"	"0"	"36"	"60"	"0"	"254"	"527"	"561"	"163"	"67"	"994"	"685"	"118"	"0"	"0"	"56"	"39"	"54"	"102"	"2"	"93"	"105"	"85"	"898"	"116"	"157"	"65"	"383"	"914"	"200"	"87"	"15"	"63"	"5"	"4"	"5"	"16"	"13"	"0"	"48"	"18"	"18"	"467"	"96"	"117"	"9"	"164"	"31"	"138"	"85"	"186"	"51"	"27"	"267"	"2"	"438"	"4"	"0"	"0"	"0"	"0"	"0"	"0"	"34"	"960"	"5"	"235"	"1"	"84"	"199"	"1607"	"1014"	"0"	"2"	"0"	"16"	"380"	"0"	"522"	"17"	"1"	"1"	"10"	"1"	"995"	"16"	"186"	"0"	"0"	"297"	"147"	"739"	"17"	"276"	"0"	"5"	"107"	"289"	"38"	"130"	"920"	"253"	"1"	"2"	"0"	"2"	"2"	"69"	"221"	"4295"	"0"	"0"	"0"	"259"	"542"	"4"	"0"	"0"	"0"	"70"	"209"	"1"	"0"	"123"	"79"	"21"	"931"	"9"	"5"	"16"	"0"	"31"	"135"	"7"	"0"	"10"	"1806"	"65"	"20"	"227"	"0"	"134"	"53"	"1"	"5"	"23"	"0"	"129"	"127"	"22"	"43"	"1295"	"0"	"98"	"1010"	"55"	"532"	"87"	"0"	"317"	"240"	"5"	"54"	"437"	"167"	"653"	"16"	"3"	"142"	"0"	"0"	"43"	"26"	"892"	"244"	"3"	"70"	"0"	"1067"	"4642"	"149"	"105"	"168"	"23"	"1142"	"372"	"13"	"129"	"256"	"3"	"109"	"27"	"30"	"2"	"54"	"347"	"10"	"57"	"4"	"5"	"168"	"3011"	"92"	"119"	"82"	"0"	"17"	"217"	"102"	"50"	"1150"	"259"	"103"	"134"	"9"	"331"	"344"	"475"	"136"	"14"	"16"	"9"	"1172"	"72"	"1"	"2900"	"411"	"124"	"0"	"0"	"61"	"9"	"36"	"53"	"1015"	"2021"	"18"	"2131"	"256"	"42"	"26"	"289"	"374"	"40"	"915"	"190"	"85"	"427"	"21"	"174"	"119"	"1"	"711"	"121"	"8"	"3"	"57"	"565"	"421"	"33"	"0"	"77"	"1043"	"6"	"36"	"181"	"2158"	"790"	"242"	"527"	"70"	"182"	"222"	"6"	"152"	"135"	"39"	"0"	"81"	"74"	"173"	"0"	"0"	"2"	"186"	"0"	"50"	"301"	"95"	"195"	"2348"	"1"	"2084"	"2"	"1"	"57"	"100"	"53"	"2201"	"0"	"37"	"0"	"1"	"49"	"316"	"47"	"2285"	"132"	"0"	"958"	"228"	"178"	"0"	"38"	"2"	"47"	"0"	"39"	"2"	"21"	"485"	"347"	"0"	"0"	"247"	"3"	"807"	"28"	"27"	"1"	"781"	"247"	"163"	"5"	"713"	"55"	"11"	"111"	"0"	"570"	"190"	"69"	"17"	"3"	"4"	"0"	"0"	"63"	"10"	"15"	"5"	"86"	"22"	"116"	"0"	"275"	"78"	"8"	"135"	"2"	"1"	"7"	"255"	"15"	"16"	"2"	"3763"	"56"	"9796"	"14"	"68"	"15"	"16"	"27"	"67"	"4"	"1216"	"294"	"0"	"194"	"35"	"235"	"163"	"144"	"314"	"184"	"11"	"54"	"37"	"5"	"0"	"3"	"212"	"0"	"58"	"243"	"839"	"607"	"5"	"107"	"9"	"115"	"7"	"57"	"171"	"161"	"374"	"1"	"3"	"0"	"101"	"1"	"235"	"93"	"0"	"49"	"1268"	"392"	"137"	"91"	"1"	"0"	"0"	"11"	"80"	"229"	"1248"	"726"	"1"	"0"	"54"	"34"	"159"	"300"	"98"	"20"	"26"	"2168"	"711"	"2"	"7"	"789"	"16"	"316"	"3"	"625"	"0"	"207"	"20"	"52"	"10"	"58"	"5"	"1"	"824"	"0"	"69"	"228"	"32"	"278"	"193"	"412"	"321"	"8301"	"244"	"68"	"0"	"13"	"0"	"0"	"0"	"20"	"1"	"115"	"1"	"0"	"0"	"108"	"73"	"0"	"0"	"0"	"3"	"121"	"1"	"103"	"0"	"4"	"17"	"73"	"2"	"3"	"0"	"2"	"1"	"1"	"4"	"139"	"183"	"1823"	"403"	"1"	"33"	"122"	"3"	"397"	"238"	"2079"	"3"	"156"	"95"	"12"	"0"	"45"	"2"	"0"	"762"	"0"	"100"	"0"	"6"	"0"	"0"	"0"	"0"	"33"	"186"	"0"	"229"	"1"	"134"	"68"	"0"	"0"	"0"	"5"	"454"	"143"	"2"	"0"	"0"	"0"	"7"	"10"	"0"	"76"	"279"	"9"	"778"	"23"	"72"	"5"	"11"	"1817"	"257"	"0"	"6"	"149"	"542"	"4"	"199"	"3"	"4808"	"0"	"0"	"114"	"79"	"0"	"1"	"13"	"0"	"19"	"3"	"5"	"372"	"996"	"1800"	"97"	"2441"	"4"	"16"	"62"	"3"	"9"	"3"	"0"	"198"	"131"	"88"	"28"	"101"	"47"	"7"	"2"	"186"	"493"	"0"	"0"	"1"	"0"	"16"	"1641"	"16"	"1"	"81"	"61"	"2037"	"3"	"0"	"372"	"0"	"0"	"3314"	"1"	"11"	"0"	"0"	"925"	"0"	"85"	"409"	"21"	"244"	"1"	"1"	"0"	"118"	"90"	"182"	"0"	"10"	"0"	"0"	"923"	"0"	"0"	"0"	"0"	"0"	"929"	"0"	"2"	"7660"	"392"	"1520"	"1"	"6"	"6"	"36"	"1"	"1939"	"123"	"2267"	"0"	"0"	"47"	"119"	"361"	"77"	"47"	"2362"	"1"	"3"	"5"	"1"	"56"	"151"	"317"	"287"	"143"	"648"	"76"	"0"	"0"	"15"	"0"	"47"	"0"	"775"	"69"	"0"	"90"	"0"	"81"	"2"	"1"	"20"	"19"	"29"	"106"	"68"	"53"	"1"	"0"	"0"	"1"	"7"	"30"	"579"	"2"	"0"	"7"	"3"	"2"	"0"	"0"	"1"	"167"	"5"	"0"	"1596"	"579"	"31"	"1"	"93"	"107"	"977"	"678"	"0"	"0"	"72"	"14"	"0"	"0"	"0"	"36"	"22"	"600"	"58"	"13"	"302"	"649"	"113"	"1"	"467"	"1230"	"0"	"31"	"65"	"0"	"2"	"153"	"54"	"130"	"4"	"0"	"13"	"4"	"66"	"52"	"106"	"1863"	"14"	"120"	"70"	"1077"	"2073"	"154"	"76"	"66"	"458"	"12"	"96"	"3917"	"538"	"0"	"0"	"33"	"209"	"1839"	"21"	"1168"	"1"	"210"	"30"	"216"	"125"	"645"	"649"	"108"	"16"	"818"	"0"	"654"	"185"	"111"	"541"	"99"	"307"	"50"	"226"	"58"	"109"	"3441"	"2"	"40"	"0"	"12"	"7"	"101"	"141"	"350"	"699"	"55"	"1402"	"397"	"227"	"26"	"158"	"2051"	"1"	"4"	"405"	"309"	"46"	"90"	"171"	"115"	"15"	"260"	"10"	"0"	"32"	"569"	"0"	"0"	"531"	"11"	"0"	"4"	"24"	"13"	"326"	"11"	"0"	"0"	"0"	"1"	"91"	"1"	"18"	"1"	"479"	"6"	"90"	"810"	"2"	"2"	"37"	"496"	"18"	"238"	"100"	"162"	"0"	"0"	"0"	"75"	"5"	"68"	"627"	"67"	"416"	"692"	"65"	"2"	"0"	"39"	"3640"	"5"	"1097"	"5"	"30"	"189"	"179"	"2171"	"16"	"150"	"0"	"460"	"2"	"0"	"245"	"71"	"13"	"0"	"296"	"154"	"3"	"36"	"0"	"0"	"6"	"7"	"16"	"443"	"484"	"74"	"106"	"1"	"467"	"450"	"177"	"11"	"0"	"184"	"30"	"175"	"0"	"137"	"213"	"0"	"0"	"0"	"33"	"72"	"1"	"207"	"20"	"942"	"146"	"24"	"0"	"22"	"0"	"45"	"13"	"20"	"13"	"1"	"2"	"22"	"122"	"3"	"325"	"262"	"2068"	"2"	"0"	"0"	"48"	"56"	"18"	"21"	"71"	"2"	"110"	"21"	"33"	"0"	"0"	"165"	"116"	"99"	"395"	"19"	"61"	"18"	"23"	"0"	"34"	"72"	"0"	"1"	"71"	"1897"	"1081"	"0"	"10"	"21"	"11"	"0"	"1"	"28"	"117"	"13"	"6"	"1"	"392"	"2"	"13"	"40"	"2"	"87"	"405"	"86"	"112"	"1546"	"0"	"0"	"83"	"0"	"0"	"0"	"0"	"0"	"6"	"0"	"0"	"0"	"0"	"385"	"126"	"30"	"5"	"693"	"0"	"0"	"167"	"0"	"1"	"0"	"0"	"0"	"0"	"1"	"0"	"0"	"0"	"0"	"0"	"506"	"0"	"287"	"32"	"9"	"144"	"31"	"76"	"0"	"0"	"0"	"0"	"0"	"0"	"0"	"0"	"0"	"0"	"0"	"0"	"335"	"483"	"504"	"30"	"1"	"12"	"52"	"0"	"184"	"190"	"7"	"151"	"62"	"372"	"32"	"0"	"30"	"75"	"2"	"0"	"47"	"0"	"0"	"1"	"52"	"59"	"1254"	"115"	"138"	"72"	"14"	"11"	"216"	"9"	"4544"	"1"	"1277"	"177"	"351"	"2"	"108"	"1"	"192"	"59"	"166"	"37"	"101"	"1"	"158"	"1108"	"3"	"0"	"8"	"229"	"28"	"176"	"52"	"113"	"81"	"2479"	"0"	"99"	"272"	"1"	"21"	"0"	"8"	"4"	"1009"	"17"	"253"	"552"	"2"	"183"	"1688"	"21"	"118"	"1"	"25"	"30"	"0"	"157"	"11"	"1"	"56"	"178"	"211"	"1085"	"2"	"0"	"3"	"7"	"3"	"20"	"0"	"0"	"9"	"440"	"632"	"81"	"5"	"184"	"65"	"83"	"3"	"1466"	"57"	"46"	"65"	"3"	"404"	"4"	"339"	"0"	"979"	"244"	"61"	"189"	"947"	"273"	"0"	"20"	"125"	"110"	"1"	"830"	"0"	"211"	"0"	"0"	"183"	"59"	"26"	"130"	"66"	"207"	"0"	"2"	"0"	"1"	"7"	"4"	"1"	"0"	"1"	"5"	"94"	"53"	"370"	"0"	"0"	"2"	"0"	"31"	"3"	"23"	"17"	"0"	"0"	"0"	"3"	"1"	"1"	"22"	"165"	"348"	"117"	"0"	"88"	"13"	"69"	"213"	"642"	"133"	"667"	"1"	"3"	"9"	"160"	"27"	"224"	"184"	"346"	"3"	"155"	"89"	"28"	"262"	"3"	"186"	"12"	"1"	"22"	"3"	"449"	"760"	"4637"	"69"	"207"	"442"	"0"	"0"	"171"	"0"	"0"	"203"	"87"	"0"	"74"	"0"	"1"	"17"	"5"	"2"	"2"	"768"	"0"	"0"	"5"	"145"	"503"	"96"	"55"	"421"	"1397"	"70"	"2288"	"356"	"32"	"24"	"487"	"25"	"18"	"0"	"185"	"283"	"43"	"7"	"6"	"812"	"0"	"0"	"80"	"281"	"784"	"492"	"351"	"59"	"3"	"759"	"3807"	"54"	"390"	"4"	"0"	"2215"	"73"	"23"	"0"	"0"	"0"	"0"	"0"	"22"	"87"	"5"	"5"	"41"	"7"	"989"	"61"	"561"	"68"	"254"	"3"	"740"	"930"	"18"	"230"	"0"	"0"	"166"	"176"	"1358"	"212"	"105"	"168"	"390"	"9"	"38"	"38"	"0"	"63"	"257"	"757"	"0"	"589"	"431"	"0"	"4"	"5"	"2"	"27"	"24"	"55"	"94"	"214"	"0"	"16"	"90"	"3"	"2047"	"3689"	"2"	"1"	"0"	"1"	"7"	"276"	"21"	"401"	"129"	"11"	"44"	"80"	"279"	"0"	"302"	"0"	"17"	"50"	"2768"	"1"	"5"	"29"	"342"	"386"	"1096"	"9"	"6"	"1"	"16"	"3"	"63"	"0"	"19"	"2"	"4"	"9"	"0"	"21"	"0"	"2"	"1505"	"0"	"0"	"0"	"1124"	"44"	"30"	"53"	"2"	"92"	"500"	"51"	"4"	"28"	"1"	"59"	"10"	"395"	"121"	"700"	"816"	"0"	"1652"	"18"	"208"	"0"	"0"	"12"	"840"	"4"	"219"	"7"	"0"	"0"	"3"	"3"	"418"	"954"	"219"	"0"	"0"	"1"	"4"	"36"	"314"	"0"	"0"	"1"	"0"	"1"	"147"	"208"	"270"	"147"	"0"	"0"	"27"	"193"	"575"	"1772"	"6"	"68"	"1"	"494"	"135"	"1"	"40"	"401"	"0"	"728"	"271"	"15"	"59"	"1475"	"4"	"64"	"693"	"1284"	"4"	"41"	"1"	"300"	"5"	"18"	"64"	"40"	"107"	"2085"	"7"	"1"	"0"	"2"	"74"	"21"	"27"	"0"	"680"	"8"	"163"	"181"	"3295"	"3"	"0"	"0"	"118"	"335"	"31"	"13"	"2"	"45"	"0"	"2"	"3"	"0"	"1"	"1"	"161"	"0"	"0"	"21"	"23"	"2"	"260"	"61"	"273"	"42"	"24"	"9"	"9"	"567"	"602"	"57"	"276"	"3"	"2"	"0"	"216"	"170"	"97"	"20"	"0"	"0"	"267"	"66"	"311"	"732"	"509"	"4665"	"0"	"0"	"1"	"5"	"0"	"6"	"30"	"9"	"0"	"66"	"5"	"0"	"0"	"54"	"184"	"575"	"8"	"78"	"98"	"14"	"7"	"116"	"69"	"0"	"21"	"0"	"7"	"165"	"644"	"36"	"239"	"399"	"485"	"471"	"0"	"9"	"6"	"11"	"2"	"5080"	"265"	"55"	"0"	"1"	"3"	"16"	"10"	"2"	"0"	"0"	"280"	"14"	"47"	"182"	"233"	"162"	"135"	"273"	"649"	"11"	"57"	"827"	"151"	"164"	"1463"	"15"	"1"	"716"	"117"	"651"	"0"	"185"	"334"	"0"	"84"	"465"	"124"	"470"	"7"	"608"	"3"	"38"	"91"	"922"	"17"	"56"	"418"	"24"	"412"	"12"	"91"	"46"	"120"	"78"	"12325"	"137"	"682"	"1589"	"86"	"216"	"142"	"31"	"117"	"29"	"95"	"119"	"249"	"754"	"522"	"22"	"2431"	"372"	"0"	"25"	"14"	"2439"	"384"	"93"	"15"	"592"	"0"	"7"	"0"	"0"	"0"	"0"	"1"	"66"	"2"	"0"	"1"	"0"	"0"	"0"	"62"	"115"	"1801"	"831"	"730"	"2"	"383"	"0"	"15"	"2"	"973"	"26"	"89"	"0"	"0"	"0"	"0"	"901"	"180"	"38"	"91"	"1"	"3608"	"120"	"158"	"291"	"859"	"6"	"2"	"15"	"0"	"11"	"143"	"8"	"2641"	"57"	"10"	"0"	"193"	"191"	"47"	"555"	"35"	"16"	"570"	"71"	"14"	"1"	"0"	"113"	"194"	"194"	"0"	"0"	"44"	"869"	"2573"	"1"	"0"	"0"	"0"	"16"	"232"	"21"	"1"	"52"	"314"	"1427"	"12"	"0"	"266"	"19"	"162"	"413"	"81"	"56"	"105"	"426"	"22"	"191"	"1"	"118"	"237"	"58"	"37"	"63"	"102"	"0"	"1"	"1704"	"26"	"6"	"450"	"22"	"75"	"545"	"80"	"29"	"66"	"1030"	"313"	"55"	"2301"	"710"	"503"	"5"	"0"	"29"	"46"	"6"	"361"	"9"	"13"	"1"	"112"	"8943"	"520"	"71"	"69"	"4"	"150"	"36"	"43"	"5"	"13"	"7"	"7"	"0"	"292"	"8"	"78"	"64"	"1333"	"95"	"118"	"17"	"47"	"33"	"78"	"56"	"13"	"10"	"1"	"70"	"120"	"5"	"30"	"5"	"98"	"131"	"521"	"106"	"2092"	"111"	"83"	"1"	"36"	"17"	"1"	"168"	"0"	"1265"	"5"	"24"	"826"	"482"	"1"	"214"	"0"	"5"	"800"	"0"	"0"	"214"	"21"	"229"	"280"	"117"	"1"	"1"	"1"	"0"	"13"	"1"	"0"	"544"	"1735"	"98"	"3155"	"29"	"40"	"477"	"247"	"0"	"0"	"4"	"0"	"1"	"50"	"0"	"0"	"3"	"24"	"6"	"2"	"2"	"1706"	"104"	"49"	"37"	"14"	"0"	"930"	"47"	"423"	"0"	"2"	"17"	"0"	"4"	"0"	"5"	"127"	"11"	"2312"	"84"	"1"	"5"	"0"	"139"	"0"	"1"	"86"	"335"	"5"	"0"	"0"	"0"	"0"	"0"	"0"	"0"	"0"	"0"	"194"	"0"	"0"	"859"	"213"	"81"	"0"	"0"	"1"	"0"	"0"	"0"	"124"	"1511"	"0"	"64"	"155"	"3"	"0"	"1173"	"2"	"0"	"113"	"259"	"36"	"6"	"284"	"0"	"269"	"159"	"0"	"0"	"184"	"1"	"233"	"507"	"0"	"11"	"39"	"0"	"19"	"9"	"181"	"55"	"3"	"876"	"29"	"1"	"1"	"19"	"18"	"293"	"2"	"75"	"161"	"6"	"1399"	"0"	"131"	"233"	"13"	"4"	"0"	"523"	"1"	"6"	"122"	"293"	"0"	"22"	"383"	"0"	"53"	"263"	"374"	"1838"	"78"	"0"	"18"	"25"	"73"	"479"	"837"	"0"	"2619"	"135"	"14"	"15"	"0"	"163"	"1"	"19"	"0"	"0"	"0"	"392"	"751"	"17"	"2293"	"21"	"764"	"4"	"8"	"78"	"0"	"1"	"0"	"169"	"13279"	"984"	"935"	"2469"	"14"	"0"	"363"	"0"	"162"	"281"	"944"	"1761"	"33"	"87"	"64"	"52"	"336"	"7"	"0"	"0"	"1"	"777"	"19"	"0"	"6"	"42"	"236"	"6"	"232"	"3467"	"243"	"5"	"19"	"3"	"173"	"302"	"0"	"0"	"0"	"4"	"9"	"0"	"327"	"190"	"127"	"565"	"204"	"12"	"53"	"5"	"77"	"1"	"568"	"0"	"0"	"100"	"15"	"58"	"10"	"1494"	"524"	"205"	"953"	"161"	"635"	"76"	"44"	"19"	"0"	"193"	"4770"	"701"	"111"	"697"	"618"	"1415"	"2328"	"3090"	"20"	"264"	"26"	"9884"	"239"	"1063"	"2734"	"29"	"0"	"8"	"1"	"268"	"0"	"6"	"105"	"468"	"107"	"45"	"27"	"13"	"207"	"1827"	"511"	"600"	"137"	"30"	"0"	"44"	"613"	"149"	"134"	"1525"	"1"	"0"	"42"	"309"	"1"	"28"	"0"	"515"	"47"	"5"	"0"	"3"	"125"	"13"	"184"	"34"	"75"	"471"	"11"	"297"	"1"	"3"	"0"	"0"	"94"	"81"	"162"	"272"	"100"	"842"	"2"	"0"	"333"	"265"	"3"	"16"	"736"	"7"	"285"	"8"	"100"	"122"	"10"	"44"	"391"	"516"	"8"	"0"	"257"	"3"	"303"	"199"	"4"	"25"	"539"	"452"	"218"	"10"	"887"	"219"	"56"	"9"	"83"	"406"	"13"	"1622"	"1239"	"117"	"412"	"269"	"0"	"0"	"11"	"0"	"186"	"46"	"87"	"63"	"2"	"33"	"1"	"5"	"5"	"1"	"49"	"5"	"3014"	"133"	"1"	"1"	"154"	"0"	"903"	"667"	"29"	"183"	"330"	"0"	"0"	"53"	"67"	"2109"	"3481"	"51"	"66"	"720"	"20"	"23"	"2924"	"0"	"0"	"0"	"1"	"103"	"27"	"79"	"0"	"394"	"0"	"0"	"1"	"826"	"18"	"22"	"3"	"0"	"136"	"13"	"10"	"352"	"55"	"0"	"83"	"0"	"0"	"2"	"0"	"0"	"5"	"160"	"120"	"1036"	"0"	"9"	"2"	"9"	"5"	"110"	"967"	"1"	"17"	"7"	"4032"	"61"	"42"	"23"	"2"	"1628"	"24"	"135"	"8"	"2"	"25"	"4"	"1"	"35"	"233"	"6"	"3"	"11"	"14"	"6"	"2492"	"372"	"16"	"0"	"1"	"0"	"0"	"31"	"2"	"71"	"199"	"1222"	"46"	"2"	"0"	"6"	"0"	"43"	"8"	"207"	"1"	"3"	"11482"	"33"	"62"	"200"	"367"	"1"	"54"	"508"	"0"	"5"	"0"	"469"	"558"	"10"	"3"	"173"	"5897"	"8043"	"2020"	"420"	"0"	"192"	"0"	"0"	"116"	"308"	"101"	"1285"	"1395"	"99"	"264"	"129"	"89"	"1180"	"356"	"3388"	"1576"	"1"	"16"	"214"	"380"	"76"	"0"	"35"	"171"	"84"	"2489"	"101"	"8"	"20"	"179"	"48"	"2"	"2689"	"2212"	"446"	"1493"	"0"	"0"	"450"	"80"	"441"	"46"	"43"	"0"	"30481"	"0"	"0"	"0"	"0"	"0"	"0"	"0"	"514"	"0"	"0"	"0"	"0"	"0"	"0"	"12"	"2"	"152"	"543"	"5443"	"2843"	"614"	"23"	"342"	"149"	"3"	"36"	"4"	"0"	"0"	"0"	"0"	"0"	"0"	"0"	"0"	"794"	"106"	"0"	"0"	"22"	"2"	"236"	"0"	"0"	"0"	"10"	"0"	"0"	"819"	"0"	"0"	"0"	"0"	"1"	"1248"	"15"	"1"	"21"	"827"	"76"	"1217"	"33"	"412"	"11"	"122"	"369"	"0"	"0"	"0"	"73"	"65"	"39"	"1166"	"33"	"238"	"517"	"84"	"0"	"201"	"2721"	"417"	"133"	"968"	"32"	"34"	"54"	"105"	"2"	"115"	"422"	"362"	"245"	"554"	"215"	"317"	"59"	"472"	"5"	"0"	"8"	"40"	"187"	"529"	"128"	"396"	"2"	"647"	"41"	"7"	"17"	"1"	"9"	"80"	"1"	"7"	"259"	"2"	"0"	"0"	"50"	"505"	"86"	"412"	"11"	"194"	"2"	"0"	"0"	"1"	"0"	"10"	"1"	"0"	"3"	"0"	"33"	"13"	"2"	"329"	"0"	"0"	"187"	"322"	"5"	"52"	"41"	"232"	"11"	"0"	"2"	"110"	"0"	"0"	"1"	"1383"	"263"	"0"	"4"	"15"	"12"	"323"	"41"	"9"	"55"	"155"	"0"	"0"	"38"	"2"	"37"	"683"	"2272"	"13"	"1"	"1"	"840"	"0"	"0"	"0"	"30"	"11"	"59"	"0"	"0"	"86"	"1920"	"156"	"1"	"565"	"413"	"296"	"394"	"107"	"874"	"241"	"0"	"0"	"7"	"0"	"35"	"3"	"286"	"192"	"0"	"617"	"0"	"1"	"47"	"0"	"1"	"0"	"0"	"0"	"0"	"0"	"0"	"19"	"0"	"0"	"1"	"9"	"0"	"0"	"0"	"0"	"0"	"0"	"12"	"93"	"6"	"174"	"10"	"8"	"7"	"2"	"0"	"0"	"4"	"60"	"6"	"18"	"185"	"0"	"0"	"0"	"3"	"867"	"0"	"3"	"0"	"362"	"125"	"149"	"74"	"842"	"24"	"0"	"2"	"0"	"4"	"1327"	"655"	"3"	"135"	"0"	"10"	"3"	"1"	"19"	"0"	"0"	"0"	"147"	"593"	"2199"	"1"	"727"	"461"	"39"	"46"	"170"	"113"	"0"	"0"	"168"	"0"	"0"	"66"	"1"	"36"	"243"	"117"	"325"	"0"	"0"	"103"	"242"	"2"	"1"	"1"	"44"	"64"	"24"	"0"	"28"	"1439"	"0"	"64"	"23"	"0"	"0"	"150"	"273"	"401"	"575"	"1249"	"1006"	"10"	"34"	"116"	"63"	"44"	"0"	"23"	"4"	"37"	"95"	"25"	"0"	"150"	"0"	"2189"	"272"	"12"	"12"	"97"	"193"	"35"	"6"	"22"	"129"	"5"	"94"	"5"	"25"	"132"	"37"	"30"	"41"	"4168"	"401"	"217"	"129"	"1"	"10"	"18"	"72"	"0"	"64"	"452"	"115"	"0"	"76"	"308"	"158"	"0"	"44"	"15"	"43"	"227"	"0"	"1587"	"39"	"40"	"2743"	"204"	"75"	"799"	"16"	"52"	"0"	"3"	"37"	"6"	"1"	"1"	"5"	"7"	"940"	"227"	"268"	"1203"	"201"	"145"	"754"	"2498"	"0"	"163"	"874"	"486"	"9"	"4"	"11"	"1"	"0"	"188"	"630"	"2"	"4"	"334"	"1"	"29"	"0"	"0"	"3"	"1582"	"166"	"526"	"196"	"91"	"1615"	"4"	"0"	"3157"	"10"	"62"	"329"	"142"	"2"	"2"	"0"	"1"	"0"	"0"	"2"	"1"	"0"	"0"	"0"	"0"	"0"	"3"	"0"	"3"	"0"	"1"	"4"	"7"	"352"	"0"	"244"	"61"	"379"	"94"	"11"	"191"	"13"	"1405"	"409"	"6"	"233"	"9"	"207"	"0"	"18"	"324"	"0"	"204"	"710"	"123"	"340"	"0"	"380"	"287"	"408"	"181"	"24"	"12"	"3"	"50"	"3362"	"375"	"74"	"1"	"85"	"245"	"63"	"3535"	"44"	"2746"	"7613"	"69"	"0"	"331"	"11"	"1"	"624"	"2826"	"0"	"402"	"511"	"327"	"4"	"1305"	"210"	"854"	"412"	"47"	"122"	"1446"	"92"	"9"	"4"	"869"	"37"	"0"	"3687"	"2136"	"366"	"2182"	"20"	"529"	"124"	"287"	"256"	"223"	"3"	"4"	"38"	"344"	"707"	"143"	"0"	"0"	"69"	"103"	"0"	"675"	"104"	"226"	"18"	"30"	"112"	"63"	"482"	"68"	"167"	"65"	"44"	"686"	"74"	"1"	"73"	"783"	"6"	"811"	"0"	"8"	"36"	"14"	"0"	"2"	"0"	"101"	"555"	"2"	"541"	"439"	"276"	"148"	"1257"	"0"	"269"	"137"	"3"	"1"	"0"	"4"	"0"	"11"	"0"	"22"	"1"	"175"	"241"	"400"	"924"	"1013"	"1521"	"0"	"709"	"913"	"1"	"740"	"498"	"1875"	"0"	"308"	"604"	"7533"	"1581"	"1"	"1927"	"3"	"632"	"77"	"2798"	"0"	"13"	"0"	"0"	"226"	"362"	"0"	"0"	"179"	"168"	"18"	"8"	"122"	"0"	"118"	"66"	"127"	"0"	"137"	"2157"	"18"	"313"	"0"	"2027"	"262"	"52"	"45"	"3"	"63"	"1001"	"67"	"66"	"0"	"0"	"15"	"308"	"17"	"1274"	"4"	"152"	"917"	"147"	"2664"	"3319"	"18994"	"31528"	"1308"	"2141"	"222"	"154"	"1891"	"219"	"846"	"46"	"3"	"59"	"2418"	"75"	"4"	"3"	"20"	"240"	"126"	"3881"	"11"	"99"	"147"	"135"	"0"	"24"	"27"	"532"	"3"	"55"	"330"	"105"	"278"	"347"	"12"	"10"	"8"	"427"	"51"	"2496"	"26"	"446"	"376"	"190"	"138"	"55"	"1"	"4"	"2356"	"55"	"1315"	"314"	"1836"	"22"	"3200"	"275"	"15"	"39"	"1"	"0"	"7"	"0"	"0"	"456"	"306"	"150"	"153"	"8"	"241"	"165"	"929"	"237"	"34"	"0"	"0"	"50"	"1"	"553"	"104"	"50"	"2"	"169"	"64"	"354"	"55"	"501"	"418"	"1497"	"151"	"0"	"35"	"214"	"2368"	"1507"	"447"	"925"	"600"	"186"	"15"	"1416"	"6"	"56"	"104"	"1145"	"124"	"3"	"205"	"198"	"9651"	"1"	"341"	"13092"	"0"	"3"	"318"	"0"	"0"	"858"	"15"	"945"	"19"	"439"	"0"	"83"	"668"	"246"	"1"	"0"	"16"	"0"	"66"	"38"	"49"	"4"	"3361"	"3"	"164"	"11"	"4"	"0"	"171"	"75"	"1351"	"0"	"28"	"6"	"189"	"1171"	"797"	"880"	"550"	"17"	"2787"	"1"	"3"	"7"	"0"	"51"	"519"	"2"	"0"	"2"	"86"	"1"	"0"	"3"	"31"	"1854"	"153"	"137"	"191"	"503"	"50"	"24"	"1365"	"61"	"0"	"2"	"0"	"13"	"1284"	"236"	"109"	"145"	"84"	"5"	"5"	"1"	"4"	"8"	"443"	"17"	"26"	"250"	"1271"	"44"	"257"	"0"	"1052"	"61"	"0"	"40"	"93"	"0"	"3254"	"75"	"157"	"1589"	"10256"	"3"	"246"	"263"	"15"	"151"	"55"	"0"	"0"	"166"	"159"	"115"	"38"	"112"	"6"	"0"	"2"	"200"	"38"	"120"	"0"	"2"	"1380"	"0"	"0"	"1357"	"1"	"502"	"330"	"423"	"255"	"451"	"332"	"0"	"0"	"1236"	"3"	"631"	"488"	"146"	"223"	"0"	"16"	"480"	"24"	"281"	"20"	"32"	"222"	"8"	"1053"	"79"	"302"	"29"	"250"	"12"	"10"	"7"	"10"	"14"	"1"	"0"	"107"	"95"	"214"	"1260"	"3121"	"3"	"992"	"1"	"0"	"0"	"2"	"0"	"0"	"222"	"0"	"0"	"1"	"0"	"0"	"0"	"0"	"0"	"0"	"0"	"62"	"58"	"264"	"0"	"0"	"3"	"297"	"23"	"1"	"491"	"747"	"116"	"15"	"85"	"3"	"1"	"6"	"46"	"28"	"111"	"494"	"0"	"695"	"56"	"176"	"44"	"16"	"1"	"0"	"0"	"212"	"32"	"106"	"319"	"342"	"3"	"76"	"162"	"1"	"0"	"0"	"1"	"146"	"30"	"14"	"1155"	"190"	"68"	"5"	"212"	"0"	"106"	"2220"	"40"	"57"	"545"	"98"	"660"	"55"	"126"	"55"	"211"	"2"	"52"	"28"	"138"	"0"	"0"	"0"	"0"	"0"	"0"	"0"	"0"	"0"	"0"	"0"	"1320"	"480"	"217"	"156"	"1551"	"409"	"6"	"7"	"0"	"2"	"639"	"0"	"7"	"217"	"3529"	"52"	"19"	"1"	"2"	"82"	"96"	"0"	"101"	"0"	"54"	"37"	"95"	"228"	"1"	"1"	"27"	"917"	"116"	"0"	"1"	"425"	"0"	"3"	"3"	"0"	"0"	"2"	"761"	"22"	"37"	"191"	"2764"	"10"	"469"	"61"	"922"	"752"	"295"	"0"	"9"	"94"	"197"	"94"	"160"	"212"	"3745"	"6"	"0"	"0"	"0"	"6"	"12"	"0"	"1"	"0"	"0"	"0"	"7"	"178"	"250"	"490"	"372"	"32"	"6"	"1"	"0"	"2"	"0"	"197"	"19"	"263"	"69"	"0"	"0"	"0"	"0"	"1514"	"115"	"0"	"429"	"0"	"105"	"0"	"691"	"0"	"0"	"0"	"43"	"531"	"115"	"41"	"499"	"5"	"79"	"1373"	"193"	"3"	"0"	"0"	"592"	"31"	"363"	"372"	"629"	"2091"	"349"	"72"	"42"	"127"	"3"	"650"	"784"	"174"	"379"	"74"	"60"	"2093"	"128"	"171"	"0"	"0"	"119"	"388"	"2"	"49"	"36"	"843"	"357"	"275"	"1168"	"413"	"55"	"0"	"0"	"0"	"0"	"0"	"0"	"0"	"454"	"0"	"84"	"387"	"145"	"54"	"16"	"137"	"1668"	"30"	"77"	"93"	"96"	"0"	"13"	"930"	"2"	"2513"	"0"	"17"	"273"	"0"	"6"	"33"	"133"	"5"	"955"	"267"	"3"	"29"	"3"	"1313"	"257"	"1"	"3"	"64"	"5"	"265"	"28"	"223"	"866"	"69"	"15"	"2"	"516"	"3"	"212"	"1002"	"1606"	"81"	"62"	"140"	"131"	"0"	"11"	"124"	"101"	"0"	"13"	"5"	"0"	"16"	"105"	"183"	"19"	"4"	"32"	"29"	"224"	"59"	"200"	"691"	"130"	"46"	"8"	"15"	"111"	"481"	"234"	"132"	"0"	"11"	"518"	"0"	"6"	"844"	"94"	"42"	"0"	"5"	"6"	"0"	"0"	"8"	"0"	"176"	"5"	"47"	"0"	"28"	"574"	"2"	"81"	"1993"	"1"	"0"	"9"	"702"	"393"	"3"	"6"	"15"	"304"	"98"	"188"	"53"	"17"	"0"	"211"	"2160"	"226"	"509"	"207"	"340"	"117"	"159"	"7"	"448"	"0"	"0"	"0"	"0"	"0"	"890"	"114"	"190"	"308"	"1839"	"531"	"2591"	"5"	"92"	"778"	"68"	"7"	"847"	"2345"	"41"	"1709"	"2"	"2708"	"705"	"534"	"2025"	"0"	"17"	"748"	"0"	"4863"	"106"	"219"	"0"	"55"	"0"	"0"	"4"	"0"	"0"	"31"	"125"	"3"	"62"	"0"	"0"	"0"	"969"	"48"	"46"	"716"	"5"	"6"	"5"	"0"	"1"	"0"	"0"	"0"	"0"	"0"	"52"	"0"	"174"	"885"	"645"	"712"	"0"	"3"	"240"	"7"	"0"	"7"	"744"	"372"	"0"	"419"	"825"	"56"	"279"	"3"	"0"	"23"	"5"	"0"	"1"	"1"	"15"	"28"	"593"	"627"	"146"	"64"	"27"	"1733"	"49"	"14"	"18"	"723"	"14"	"1"	"240"	"0"	"0"	"412"	"286"	"352"	"154"	"74"	"50"	"76"	"0"	"1412"	"0"	"3"	"0"	"4522"	"153"	"20"	"70"	"28"	"189"	"24"	"50"	"119"	"1016"	"119"	"0"	"284"	"434"	"237"	"0"	"0"	"6"	"221"	"3"	"55"	"275"	"118"	"599"	"86"	"19"	"0"	"31"	"1120"	"223"	"0"	"4"	"0"	"117"	"145"	"302"	"4"	"0"	"98"	"282"	"177"	"54"	"14"	"0"	"787"	"122"	"13"	"1714"	"5123"	"31"	"61"	"8"	"12"	"86"	"0"	"0"	"130"	"29"	"4"	"10"	"0"	"3"	"3"	"0"	"0"	"63"	"0"	"6"	"3"	"371"	"0"	"3"	"0"	"1"	"0"	"138"	"64"	"10"	"569"	"1363"	"10"	"11"	"15"	"26"	"117"	"136"	"44"	"0"	"468"	"198"	"1"	"460"	"312"	"2"	"139"	"1"	"7"	"361"	"0"	"0"	"0"	"505"	"0"	"129"	"357"	"1"	"0"	"48"	"599"	"25"	"0"	"320"	"1889"	"252"	"3039"	"1"	"0"	"0"	"0"	"0"	"5111"	"7"	"0"	"2921"	"473"	"99"	"113"	"17"	"55"	"2625"	"2745"	"1115"	"6"	"6"	"52"	"0"	"14"	"0"	"87"	"23"	"3573"	"30"	"133"	"7"	"922"	"180"	"61"	"1324"	"228"	"1"	"0"	"154"	"3"	"2754"	"2436"	"35"	"4"	"218"	"96"	"1"	"0"	"0"	"424"	"13"	"13"	"161"	"110"	"0"	"0"	"586"	"7"	"34"	"0"	"0"	"670"	"1889"	"3239"	"1243"	"142"	"164"	"3"	"0"	"0"	"0"	"0"	"3"	"0"	"10"	"27"	"121"	"3"	"94"	"152"	"0"	"37"	"1905"	"0"	"0"	"4"	"385"	"0"	"28"	"0"	"748"	"5150"	"0"	"65"	"113"	"0"	"371"	"69"	"292"	"0"	"0"	"0"	"0"	"257"	"1067"	"102"	"21"	"25"	"35"	"0"	"177"	"2"	"58"	"3"	"280"	"492"	"14"	"42"	"26"	"0"	"0"	"2"	"6"	"1"	"0"	"0"	"0"	"95"	"2"	"0"	"0"	"0"	"0"	"0"	"649"	"6"	"69"	"8"	"5"	"457"	"0"	"65"	"75"	"211"	"645"	"34"	"336"	"756"	"236"	"150"	"144"	"22"	"164"	"2"	"383"	"656"	"7"	"52"	"7"	"68"	"77"	"1058"	"558"	"137"	"85"	"123"	"34"	"0"	"24"	"658"	"56"	"238"	"65"	"636"	"28"	"67"	"6"	"96"	"0"	"0"	"0"	"17"	"0"	"86"	"41"	"0"	"8"	"3"	"17"	"893"	"139"	"54"	"3"	"162"	"0"	"313"	"0"	"14"	"40"	"216"	"17"	"75"	"1173"	"131"	"0"	"82"	"11"	"0"	"497"	"92"	"1"	"252"	"147"	"261"	"72"	"0"	"37"	"121"	"196"	"650"	"467"	"39"	"116"	"869"	"60"	"98"	"7"	"1363"	"121"	"629"	"104"	"19"	"861"	"5"	"492"	"1569"	"2086"	"141"	"40"	"1"	"14"	"0"	"2"	"503"	"95"	"22"	"30"	"123"	"69"	"90"	"24"	"181"	"2"	"28"	"543"	"8"	"3"	"4078"	"83"	"4"	"36"	"389"	"215"	"1153"	"7"	"144"	"198"	"43"	"914"	"110"	"27"	"23"	"3"	"8"	"64"	"55"	"1945"	"1"	"173"	"2512"	"0"	"11"	"103"	"7"	"0"	"113"	"97"	"503"	"185"	"1886"	"131"	"288"	"77"	"143"	"13"	"5"	"5"	"11"	"130"	"19"	"0"	"110"	"1884"	"448"	"277"	"90"	"1199"	"200"	"0"	"1126"	"6"	"25"	"887"	"360"	"467"	"30"	"669"	"119"	"24"	"62"	"2"	"821"	"217"	"916"	"36"	"805"	"507"	"722"	"872"	"60"	"508"	"14"	"1"	"128"	"983"	"0"	"0"	"35"	"12"	"49"	"4"	"0"	"0"	"9"	"196"	"439"	"178"	"200"	"32"	"2"	"1478"	"5"	"180"	"232"	"140"	"0"	"0"	"31"	"1"	"2277"	"57"	"285"	"2"	"0"	"176"	"14"	"1"	"19"	"42"	"149"	"879"	"181"	"2"	"2"	"675"	"16"	"108"	"2"	"3"	"40"	"5"	"471"	"66"	"1"	"220"	"7"	"1"	"7"	"5"	"8"	"120"	"0"	"0"	"558"	"16"	"66"	"264"	"797"	"278"	"171"	"15"	"403"	"129"	"899"	"10"	"0"	"0"	"0"	"15"	"4"	"0"	"470"	"1"	"1"	"14"	"202"	"51"	"626"	"200"	"415"	"0"	"384"	"151"	"145"	"996"	"1225"	"0"	"0"	"0"	"67"	"5"	"0"	"1"	"0"	"2"	"2"	"24"	"27"	"253"	"12"	"99"	"26"	"478"	"107"	"65"	"81"	"7"	"122"	"32"	"4"	"273"	"317"	"263"	"79"	"76"	"13"	"737"	"2184"	"46"	"662"	"0"	"1"	"4"	"23"	"1431"	"324"	"192"	"42"	"0"	"6"	"4"	"1"	"4102"	"421"	"13"	"54"	"373"	"826"	"0"	"280"	"83"	"27"	"316"	"41"	"129"	"0"	"1070"	"208"	"811"	"194"	"4"	"62"	"937"	"32"	"5"	"4"	"69"	"6"	"241"	"89"	"56"	"19"	"4"	"18"	"375"	"0"	"812"	"424"	"809"	"115"	"82"	"2"	"168"	"0"	"63"	"750"	"336"	"104"	"67"	"200"	"153"	"233"	"65"	"148"	"0"	"524"	"0"	"1"	"34"	"188"	"60"	"100"	"107"	"123"	"133"	"1202"	"850"	"513"	"339"	"131"	"15"	"0"	"1"	"959"	"3"	"536"	"168"	"118"	"16"	"11"	"16"	"1"	"47"	"4"	"34"	"1"	"4"	"12"	"0"	"0"	"120"	"1"	"1"	"3"	"0"	"16"	"135"	"0"	"218"	"0"	"218"	"1"	"0"	"0"	"38"	"195"	"2"	"419"	"322"	"42"	"145"	"268"	"248"	"22"	"68"	"506"	"1485"	"291"	"902"	"1133"	"219"	"5"	"274"	"930"	"18"	"814"	"196"	"95"	"3"	"85"	"1148"	"411"	"90"	"29"	"0"	"1295"	"4382"	"129"	"254"	"0"	"0"	"0"	"51"	"40"	"4625"	"153"	"314"	"47"	"375"	"22"	"135"	"565"	"0"	"17"	"944"	"4312"	"2189"	"14"	"74"	"970"	"4"	"442"	"2"	"432"	"61"	"2"	"4"	"5"	"6"	"0"	"0"	"0"	"0"	"0"	"0"	"0"	"20"	"774"	"65"	"148"	"16"	"352"	"13"	"0"	"548"	"481"	"33"	"0"	"2"	"584"	"2"	"4"	"207"	"400"	"1943"	"21"	"96"	"51"	"5528"	"0"	"37"	"3087"	"937"	"1264"	"150"	"55"	"371"	"3163"	"363"	"698"	"9463"	"412"	"715"	"0"	"0"	"1"	"64"	"0"	"50"	"0"	"217"	"173"	"680"	"347"	"325"	"2"	"14"	"2"	"689"	"21"	"952"	"21"	"506"	"23"	"173"	"4"	"2"	"247"	"207"	"112"	"402"	"5"	"46"	"11"	"0"	"0"	"1561"	"215"	"214"	"246"	"38"	"357"	"771"	"106"	"136"	"152"	"1248"	"657"	"520"	"58"	"0"	"3"	"4"	"122"	"0"	"1608"	"104"	"1"	"11"	"1"	"9"	"0"	"1"	"36"	"529"	"2335"	"1082"	"186"	"844"	"177"	"152"	"245"	"3"	"1679"	"43"	"1761"	"0"	"627"	"0"	"284"	"0"	"101"	"1108"	"84"	"6"	"3537"	"32"	"16"	"0"	"4"	"1179"	"19"	"418"	"32"	"36"	"728"	"1118"	"36"	"0"	"1"	"0"	"0"	"0"	"1277"	"906"	"130"	"258"	"339"	"1549"	"91"	"58"	"262"	"1570"	"369"	"0"	"536"	"302"	"78"	"735"	"39"	"9"	"220"	"0"	"70"	"243"	"1553"	"2474"	"600"	"17"	"1399"	"988"	"2465"	"150"	"433"	"23"	"917"	"264"	"2385"	"1"	"40"	"72"	"257"	"102"	"35"	"1130"	"2726"	"39"	"292"	"81"	"280"	"12"	"2"	"174"	"22"	"1"	"34"	"0"	"1"	"141"	"82"	"7"	"0"	"272"	"5"	"100"	"82"	"457"	"183"	"58"	"6"	"63"	"8"	"3"	"330"	"166"	"498"	"296"	"809"	"91"	"79"	"654"	"21"	"13"	"195"	"0"	"0"	"2"	"0"	"468"	"0"	"2"	"0"	"0"	"1"	"0"	"7"	"97"	"29"	"1"	"19"	"0"	"0"	"0"	"16"	"753"	"2"	"0"	"67"	"110"	"12"	"0"	"183"	"1"	"0"	"39"	"34"	"605"	"0"	"0"	"1673"	"378"	"525"	"135"	"420"	"3"	"315"	"338"	"64"	"36"	"1231"	"189"	"0"	"160"	"478"	"33"	"57"	"115"	"4"	"1"	"0"	"0"	"189"	"2"	"0"	"2"	"2"	"3"	"1170"	"42"	"147"	"311"	"27"	"6"	"1"	"60"	"2"	"27"	"8"	"308"	"85"	"0"	"186"	"97"	"0"	"1"	"446"	"512"	"13"	"0"	"21"	"1"	"43"	"39"	"447"	"89"	"0"	"521"	"0"	"201"	"3078"	"1140"	"0"	"0"	"0"	"0"	"0"	"0"	"0"	"0"	"0"	"0"	"0"	"0"	"0"	"0"	"0"	"0"	"0"	"3"	"534"	"299"	"602"	"68"	"1444"	"3"	"110"	"597"	"484"	"0"	"12"	"17"	"213"	"339"	"1"	"334"	"26"	"297"	"51"	"0"	"0"	"0"	"0"	"690"	"15"	"60"	"584"	"631"	"142"	"58"	"47"	"148"	"25"	"231"	"0"	"0"	"370"	"514"	"3"	"5961"	"198"	"175"	"167"	"84"	"12"	"9"	"1056"	"61"	"183"	"353"	"0"	"0"	"3"	"104"	"202"	"500"	"986"	"20"	"4268"	"1020"	"5"	"4"	"149"	"753"	"1411"	"1078"	"123"	"0"	"0"	"30"	"6"	"621"	"0"	"12"	"43"	"250"	"1145"	"1385"	"11"	"0"	"3"	"168"	"149"	"54"	"150"	"15"	"897"	"32"	"75"	"35"	"1296"	"29"	"677"	"143"	"57"	"161"	"165"	"169"	"160"	"1305"	"2"	"134"	"248"	"75"	"0"	"9"	"3"	"5"	"11"	"64"	"25"	"29"	"1111"	"317"	"1"	"0"	"8"	"7"	"32"	"9"	"17"	"1434"	"344"	"0"	"1400"	"1"	"0"	"0"	"0"	"0"	"0"	"0"	"1925"	"1811"	"388"	"351"	"1136"	"342"	"35"	"485"	"14"	"265"	"34"	"7"	"20"	"1"	"1540"	"0"	"262"	"2"	"270"	"3"	"198"	"1631"	"10"	"36"	"131"	"371"	"2927"	"4922"	"1085"	"28"	"36"	"115"	"759"	"3"	"0"	"775"	"167"	"39"	"417"	"2043"	"32"	"25"	"2136"	"30"	"0"	"5"	"840"	"161"	"0"	"131"	"665"	"78"	"13"	"58"	"31"	"41"	"1375"	"39"	"0"	"2"	"8"	"575"	"1718"	"216"	"0"	"796"	"182"	"2446"	"0"	"332"	"0"	"1059"	"531"	"12"	"7"	"1125"	"285"	"57"	"793"	"28"	"1445"	"104"	"4"	"4655"	"1"	"1392"	"2605"	"144"	"14261"	"778"	"262"	"460"	"481"	"4"	"761"	"233"	"1525"	"32"	"40"	"20"	"61"	"95"	"862"	"173"	"463"	"226"	"372"	"32"	"0"	"129"	"837"	"515"	"1521"	"372"	"3142"	"541"	"235"	"3"	"0"	"486"	"1258"	"1084"	"85"	"208"	"1134"	"2565"	"124"	"5304"	"78"	"781"	"222"	"103"	"1765"	"516"	"3"	"14"	"369"	"740"	"755"	"5"	"0"	"2541"	"594"	"727"	"38"	"944"	"1"	"592"	"966"	"5"	"11"	"1399"	"3"	"112"	"33"	"404"	"1438"	"27"	"3908"	"948"	"315"	"1786"	"2185"	"78"	"1512"	"1976"	"791"	"55"	"0"	"805"	"0"	"384"	"1"	"172"	"66"	"936"	"22"	"9"	"228"	"65"	"1351"	"137"	"795"	"7"	"142"	"0"	"1"	"6876"	"89"	"0"	"0"	"9"	"11"	"27"	"2"	"3128"	"99"	"271"	"0"	"0"	"4"	"0"	"0"	"0"	"20"	"0"	"15"	"3"	"0"	"0"	"1"	"0"	"0"	"0"	"1756"	"0"	"0"	"168"	"2"	"0"	"0"	"0"	"839"	"923"	"39"	"284"	"0"	"8"	"1"	"0"	"0"	"0"	"0"	"0"	"0"	"123"	"0"	"5"	"13"	"96"	"0"	"54"	"1543"	"19862"	"798"	"0"	"491"	"460"	"3"	"10"	"109"	"222"	"33"	"0"	"8"	"0"	"2"	"697"	"0"	"0"	"169"	"79"	"865"	"11"	"0"	"2"	"0"	"0"	"2103"	"324"	"1"	"1425"	"159"	"3"	"27"	"0"	"7"	"1517"	"0"	"0"	"0"	"0"	"0"	"0"	"0"	"0"	"0"	"0"	"1"	"0"	"0"	"1905"	"0"	"0"	"0"	"1557"	"1"	"0"	"50"	"3"	"505"	"0"	"0"	"0"	"159"	"2"	"0"	"0"	"0"	"36"	"1"	"717"	"194"	"287"	"4"	"0"	"0"	"0"	"0"	"0"	"0"	"0"	"0"	"0"	"22"	"0"	"7"	"279"	"0"	"0"	"1"	"0"	"0"	"0"	"0"	"0"	"49"	"126"	"25"	"1"	"2"	"0"	"0"	"0"	"0"	"241"	"47"	"42"	"0"	"63"	"257"	"14"	"1"	"0"	"0"	"0"	"0"	"0"	"0"	"0"	"0"	"0"	"1"	"0"	"0"	"0"	"1"	"0"	"0"	"0"	"0"	"0"	"0"	"0"	"3017"	"621"	"13"	"1"	"273"	"14"	"106"	"456"	"0"	"0"	"0"	"2"	"0"	"2899"	"0"	"1084"	"0"	"0"	"73"	"0"	"3"	"0"	"0"	"278"	"0"	"1"	"8"	"101"	"101"	"0"	"0"	"3"	"71"	"2"	"20"	"0"	"0"	"12"	"0"	"5198"	"0"	"0"	"0"	"176"	"4834"	"337"	"375"	"159"	"849"	"0"	"88"	"220"	"19"	"16"	"0"	"194"	"2215"	"1304"	"170"	"0"	"0"	"192"	"19"	"148"	"0"	"9"	"1"	"3677"	"54"	"363"	"1"	"38"	"5"	"461"	"32"	"746"	"111"	"33"	"10"	"39"	"885"	"0"	"1"	"3"	"0"	"61"	"0"	"459"	"180"	"0"	"3"	"407"	"405"	"0"	"2"	"0"	"12534"	"0"	"0"	"904"	"0"	"43"	"1287"	"37"	"88"	"5447"	"135"	"122"	"257"	"3125"	"59"	"17"	"6"	"13"	"10"	"2579"	"65"	"229"	"0"	"453"	"2947"	"151"	"235"	"13760"	"20"	"0"	"628"	"205"	"0"	"452"	"361"	"0"	"4954"	"4237"	"0"	"34"	"2"	"1685"	"0"	"855"	"456"	"6"	"0"	"41"	"1"	"95"	"28"	"21"	"3"	"109"	"775"	"1"	"343"	"0"	"0"	"15"	"10"	"0"	"32"	"39"	"1631"	"502"	"455"	"81"	"499"	"0"	"3296"	"16"	"0"	"94"	"40"	"0"	"27"	"40"	"105"	"962"	"908"	"15"	"8558"	"561"	"112"	"0"	"10388"	"83"	"203"	"57"	"57"	"67"	"487"	"0"	"1"	"1"	"0"	"0"	"591"	"0"	"520"	"988"	"186"	"1560"	"0"	"1"	"0"	"11"	"1359"	"33"	"25"	"99"	"0"	"0"	"0"	"444"	"52"	"0"	"104"	"112"	"26"	"71"	"0"	"315"	"399"	"67"	"5"	"1980"	"1"	"2"	"1153"	"178"	"0"	"7"	"1"	"0"	"1"	"1670"	"3069"	"0"	"45"	"0"	"9"	"104"	"256"	"306"	"336"	"1"	"0"	"0"	"0"	"13"	"1"	"0"	"28"	"103"	"203"	"8"	"5"	"4"	"4625"	"43"	"0"	"0"	"537"	"0"	"60"	"235"	"0"	"6"	"48"	"1242"	"87"	"332"	"22"	"0"	"30"	"13"	"0"	"2"	"134"	"590"	"0"	"862"	"13"	"24"	"4"	"102"	"164"	"1452"	"51"	"985"	"145"	"0"	"0"	"415"	"4"	"40"	"588"	"294"	"170"	"1"	"0"	"60"	"0"	"334"	"123"	"5"	"5"	"279"	"1"	"215"	"13"	"15"	"0"	"0"	"0"	"7"	"542"	"0"	"22"	"59"	"731"	"1"	"124"	"8"	"385"	"0"	"3"	"65"	"1"	"0"	"12"	"0"	"2"	"17"	"1"	"0"	"11"	"0"	"0"	"0"	"3"	"0"	"16"	"4"	"2"	"1"	"22"	"0"	"0"	"1"	"9"	"0"	"0"	"0"	"0"	"2"	"0"	"0"	"24"	"21"	"3"	"0"	"3"	"28"	"22"	"2"	"2"	"33"	"3"	"0"	"2"	"1"	"0"	"1"	"0"	"6"	"11"	"1"	"1447"	"0"	"0"	"0"	"8"	"0"	"0"	"4527"	"0"	"870"	"0"	"0"	"0"	"360"	"3547"	"0"	"18"	"0"	"0"	"0"	"0"	"0"	"0"	"184"	"0"	"5"	"0"	"0"	"4"	"907"	"1"	"255"	"0"	"35415"	"0"	"622"	"57"	"271"	"838"	"0"	"254"	"0"	"93"	"177"	"0"	"58"	"12"	"1349"	"7"	"221"	"7"	"295"	"187"	"38"	"4"	"187"	"56"	"2673"	"3"	"538"	"787"	"175"	"278"	"872"	"1"	"23"	"2272"	"2"	"0"	"0"	"380"	"1"	"29"	"0"	"17"	"1"	"49"	"52"	"0"	"71"	"427"	"0"	"60"	"904"	"21"	"1"	"0"	"75"	"726"	"30"	"14"	"2"	"0"	"27"	"55"	"2"	"2"	"14"	"11"	"1"	"25"	"26"	"28"	"0"	"0"	"3"	"21"	"1361"	"223"	"150"	"147"	"0"	"31"	"125"	"69"	"4995"	"0"	"915"	"405"	"607"	"35"	"0"	"134"	"0"	"474"	"1"	"126"	"0"	"23"	"2"	"211"	"10"	"0"	"0"	"0"	"5"	"259"	"408"	"0"	"0"	"19"	"1"	"1"	"0"	"0"	"72"	"2"	"0"	"0"	"0"	"0"	"3"	"2"	"2"	"11"	"43"	"0"	"0"	"0"	"0"	"0"	"0"	"0"	"8"	"2"	"185"	"0"	"0"	"27"	"95"	"0"	"9"	"3"	"138"	"5"	"0"	"5"	"0"	"1"	"1"	"1"	"2"	"0"	"1"	"0"	"2"	"0"	"2"	"258"	"0"	"0"	"0"	"0"	"0"	"0"	"0"	"0"	"3"	"15"	"1"	"268"	"3"	"126"	"5"	"33"	"1"	"0"	"3"	"0"	"3"	"0"	"1"	"96"	"3"	"0"	"4"	"20"	"1"	"0"	"1"	"0"	"8"	"1"	"0"	"0"	"1"	"3"	"0"	"0"	"0"	"0"	"0"	"124"	"7"	"0"	"0"	"2"	"0"	"2"	"197"	"22"	"1"	"0"	"1"	"0"	"5"	"0"	"0"	"0"	"5"	"1"	"2"	"0"	"4"	"303"	"14"	"0"	"0"	"0"	"0"	"0"	"4"	"1"	"0"	"1"	"0"	"5"	"3"	"1"	"3"	"50"	"1"	"0"	"0"	"0"	"1"	"3"	"1"	"0"	"0"	"0"	"18"	"3"	"5"	"5"	"2"	"0"	"0"	"22"	"0"	"719"	"5"	"4"	"185"	"0"	"0"	"32"	"7"	"496"	"2"	"1"	"1"	"0"	"5"	"12"	"0"	"26"	"0"	"92"	"0"	"0"	"0"	"26"	"2"	"0"	"1"	"1"	"0"	"91"	"0"	"0"	"55"	"0"	"10"	"0"	"38"	"0"	"0"	"0"	"0"	"2"	"3"	"2"	"4"	"0"	"160"	"10"	"0"	"14"	"73"	"2"	"5"	"19696"	"1"	"0"	"0"	"0"	"1"	"40"	"0"	"5"	"16"	"2"	"0"	"26"	"0"	"1"	"0"	"0"	"3"	"0"	"2"	"0"	"9"	"0"	"0"	"0"	"0"	"23"	"0"	"0"	"0"	"0"	"0"	"3"	"0"	"0"	"0"	"0"	"0"	"0"	"0"	"0"	"0"	"0"	"36"	"1"	"0"	"0"	"11"	"0"	"0"	"14"	"0"	"21"	"0"	"0"	"0"	"0"	"0"	"5"	"2"	"2"	"2"	"1"	"0"	"0"	"5"	"0"	"3"	"1"	"0"	"3"	"0"	"0"	"4502"	"37"	"8"	"5"	"39"	"32"	"61"	"0"	"152"	"0"	"0"	"8"	"1465"	"2"	"0"	"327"	"153"	"11"	"44"	"38"	"65"	"31"	"48"	"114"	"84"	"118"	"9"	"4"	"5"	"0"	"29"	"55"	"0"	"284"	"594"	"65"	"44"	"5"	"490"	"72"	"50"	"7"	"10"	"20"	"11"	"286"	"9"	"1246"	"45"	"19"	"76"	"204"	"404"	"3647"	"13"	"387"	"42"	"480"	"6889"	"665"	"0"	"7"	"1233"	"1319"	"976"	"1969"	"95"	"405"	"1202"	"8"	"56"	"0"	"10"	"0"	"0"	"0"	"4"	"5"	"1"	"1"	"0"	"0"	"0"	"18"	"0"	"0"	"0"	"2"	"1"	"0"	"0"	"1153"	"6"	"0"	"3"	"2"	"11"	"231"	"7"	"0"	"0"	"1"	"2"	"2"	"0"	"0"	"0"	"0"	"0"	"0"	"0"	"0"	"16"	"0"	"0"	"0"	"48"	"0"	"5"	"0"	"0"	"0"	"0"	"83"	"0"	"45"	"313"	"0"	"0"	"0"	"8"	"0"	"456"	"0"	"0"	"0"	"0"	"0"	"0"	"0"	"0"	"0"	"0"	"2"	"0"	"0"	"0"	"0"	"2"	"0"	"0"	"1"	"0"	"5"	"2"	"0"	"1"	"1"	"0"	"0"	"0"	"0"	"0"	"0"	"0"	"0"	"0"	"1"	"3"	"0"	"0"	"0"	"1"	"0"	"0"	"0"	"1"	"0"	"3"	"0"	"0"	"0"	"0"	"0"	"0"	"3"	"3"	"0"	"0"	"0"	"2"	"682"	"124"	"481"	"1"	"1051"	"75"	"809"	"126"	"1"	"550"	"508"	"1"	"294"	"1231"	"816"	"1843"	"1084"	"362"	"1215"	"182"	"24"	"74"	"3"	"245"	"123"	"1074"	"47"	"627"	"87"	"764"	"513"	"148"	"112"	"51"	"37"	"40"	"69"	"908"	"3686"	"1"	"0"	"6"	"1793"	"5"	"0"	"5"	"49"	"142"	"0"	"2"	"0"	"527"	"1485"	"271"	"219"	"3"	"17"	"2"	"8"	"3"	"0"	"2"	"5"	"28"	"7"	"5"	"0"	"0"	"6"	"11"	"1"	"104"	"142"	"883"	"96"	"244"	"176"	"3"	"168"	"21"	"2260"	"2771"	"1111"	"92"	"1"	"1100"	"255"	"211"	"42"	"1233"	"1352"	"254"	"2067"	"394"	"141"	"220"	"86"	"120"	"77"	"587"	"23"	"438"	"53"	"530"	"81"	"449"	"86"	"2516"	"3897"	"1"	"306"	"57"	"392"	"26"	"5"	"1"	"0"	"7068"	"101"	"627"	"7074"	"13"	"26"	"4923"	"59"	"1231"	"92"	"1975"	"22"	"623"	"456"	"38"	"3"	"1432"	"1"	"507"	"655"	"4173"	"2264"	"136"	"259"	"113"	"2660"	"1432"	"1423"	"175"	"1071"	"2635"	"440"	"0"	"205"	"169"	"1"	"0"	"1623"	"1"	"0"	"0"	"2"	"191"	"0"	"0"	"0"	"0"	"0"	"208"	"710"	"14"	"0"	"0"	"755"	"1"	"3"	"0"	"2"	"4828"	"1243"	"4"	"127"	"33"	"984"	"79"	"467"	"4"	"810"	"136"	"42"	"23"	"0"	"8"	"38"	"781"	"137"	"363"	"20"	"848"	"1597"	"5"	"544"	"60"	"36"	"0"	"5"	"46"	"3"	"248"	"1"	"254"	"3"	"399"	"19"	"1654"	"516"	"178"	"41"	"1665"	"138"	"3977"	"157"	"2"	"5"	"6"	"3"	"0"	"0"	"4"	"0"	"0"	"2"	"0"	"0"	"0"	"0"	"0"	"0"	"259"	"59"	"55"	"2907"	"23"	"1603"	"6"	"38"	"95"	"356"	"89"	"3"	"178"	"5"	"646"	"984"	"4"	"0"	"4"	"3"	"686"	"22"	"18"	"142"	"23"	"13"	"21"	"760"	"83"	"41"	"394"	"649"	"75"	"429"	"272"	"30"	"171"	"197"	"3084"	"1"	"1280"	"7"	"0"	"0"	"0"	"2"	"84"	"30"	"24"	"0"	"41"	"0"	"0"	"21"	"237"	"44"	"51"	"0"	"0"	"1728"	"2049"	"425"	"4"	"11"	"3"	"8"	"0"	"143"	"2917"	"19"	"347"	"2138"	"6196"	"336"	"2"	"6"	"0"	"26"	"22"	"272"	"37"	"550"	"0"	"6"	"421"	"0"	"0"	"0"	"0"	"0"	"0"	"0"	"0"	"0"	"0"	"0"	"0"	"0"	"0"	"0"	"0"	"0"	"0"	"0"	"0"	"0"	"0"	"1063"	"43"	"2"	"50"	"0"	"14"	"0"	"275"	"0"	"285"	"15"	"88"	"3251"	"984"	"0"	"0"	"1"	"2"	"0"	"0"	"0"	"0"	"0"	"0"	"0"	"0"	"0"	"0"	"0"	"0"	"0"	"4"	"0"	"0"	"0"	"0"	"0"	"0"	"0"	"5"	"0"	"27"	"872"	"794"	"32"	"1558"	"194"	"0"	"0"	"0"	"80"	"316"	"0"	"596"	"3"	"3"	"1771"	"10"	"123"	"112"	"0"	"67"	"0"	"1083"	"3"	"0"	"778"	"0"	"0"	"0"	"480"	"13"	"100"	"0"	"0"	"10"	"547"	"2110"	"118"	"84"	"0"	"16"	"0"	"21"	"0"	"0"	"0"	"317"	"2"	"257"	"879"	"2739"	"517"	"101"	"25"	"0"	"0"	"0"	"0"	"17"	"22"	"422"	"118"	"53"	"323"	"147"	"0"	"0"	"0"	"1"	"0"	"231"	"82"	"273"	"318"	"139"	"268"	"73"	"987"	"955"	"549"	"74"	"198"	"43"	"73"	"2"	"0"	"2"	"4"	"0"	"43"	"305"	"0"	"0"	"60"	"9642"	"1798"	"43"	"7699"	"1706"	"228"	"525"	"2"	"74"	"448"	"18"	"54"	"340"	"31"	"43"	"36"	"75"	"142"	"0"	"4"	"0"	"0"	"0"	"0"	"16"	"20"	"18"	"3522"	"135"	"1476"	"2466"	"56"	"790"	"75"	"498"	"263"	"713"	"1"	"1111"	"857"	"883"	"167"	"292"	"0"	"1"	"1"	"2323"	"25"	"290"	"364"	"225"	"482"	"846"	"1003"	"7"	"0"	"0"	"472"	"0"	"14"	"1917"	"63"	"117"	"49"	"118"	"91"	"0"	"0"	"0"	"3"	"1"	"0"	"0"	"177"	"203"	"42"	"35"	"20"	"6"	"14"	"15"	"545"	"110"	"28"	"118"	"1889"	"320"	"1793"	"288"	"972"	"769"	"0"	"587"	"1841"	"527"	"65"	"45"	"1"	"996"	"5"	"558"	"279"	"670"	"3"	"1244"	"876"	"1225"	"16"	"532"	"490"	"4"	"0"	"0"	"2"	"0"	"0"	"0"	"40"	"4"	"0"	"0"	"0"	"3"	"71"	"178"	"1262"	"0"	"428"	"173"	"468"	"0"	"755"	"1439"	"0"	"0"	"5"	"601"	"3"	"0"	"183"	"55"	"1287"	"2063"	"446"	"3"	"0"	"0"	"0"	"0"	"364"	"1264"	"462"	"659"	"182"	"0"	"0"	"0"	"0"	"0"	"0"	"3"	"4"	"42"	"0"	"0"	"0"	"615"	"3"	"0"	"379"	"0"	"468"	"0"	"209"	"128"	"541"	"810"	"661"	"1907"	"868"	"739"	"106"	"892"	"579"	"20"	"119"	"63"	"529"	"469"	"0"	"0"	"0"	"2243"	"0"	"1041"	"1424"	"858"	"4"	"0"	"0"	"10"	"0"	"0"	"87"	"6806"	"5813"	"6756"	"3768"	"5449"	"2097"	"767"	"118"	"27"	"6"	"0"	"175"	"78"	"10064"	"9431"	"0"	"274"	"0"	"0"	"0"	"0"	"0"	"0"	"0"	"0"	"6"	"0"	"835"	"859"	"42"	"65"	"1732"	"112"	"209"	"256"	"0"	"0"	"1"	"714"	"0"	"0"	"0"	"163"	"1"	"0"	"0"	"3"	"8882"	"200"	"298"	"14"	"802"	"763"	"469"	"196"	"136"	"173"	"98"	"2646"	"447"	"2703"	"3"	"390"	"25"	"715"	"3"	"40"	"15"	"0"	"0"	"171"	"2201"	"0"	"0"	"1"	"0"	"1751"	"981"	"2"	"0"	"0"	"1"	"0"	"0"	"5793"	"0"	"0"	"16"	"0"	"202"	"0"	"715"	"0"	"0"	"1"	"599"	"0"	"0"	"606"	"1"	"641"	"896"	"46"	"9548"	"0"	"0"	"1"	"286"	"8"	"26"	"1017"	"0"	"179"	"2802"	"410"	"0"	"3"	"4425"	"2480"	"86"	"103"	"25"	"273"	"521"	"964"	"433"	"3355"	"673"	"181"	"17"	"0"	"0"	"0"	"0"	"145"	"0"	"0"	"0"	"38"	"0"	"1"	"0"	"9"	"5"	"0"	"0"	"49"	"0"	"1"	"0"	"2"	"13"	"0"	"0"	"8"	"0"	"0"	"0"	"0"	"4"	"9"	"0"	"0"	"0"	"7"	"0"	"38"	"957"	"1"	"0"	"0"	"1"	"0"	"1"	"704"	"0"	"0"	"0"	"9"	"34"	"9718"	"47"	"19"	"1811"	"346"	"149"	"609"	"7"	"584"	"1075"	"1389"	"1299"	"22"	"0"	"0"	"0"	"0"	"0"	"11"	"0"	"1"	"12"	"1587"	"0"	"117"	"831"	"364"	"0"	"0"	"6"	"17"	"3"	"0"	"0"	"13"	"0"	"0"	"0"	"0"	"0"	"0"	"0"	"0"	"2"	"178"	"1521"	"431"	"366"	"27"	"1"	"0"	"0"	"4"	"2"	"226"	"108"	"0"	"1"	"0"	"1245"	"162"	"0"	"1388"	"158"	"0"	"0"	"1708"	"0"	"578"	"698"	"3580"	"11"	"2330"	"0"	"0"	"0"	"5"	"0"	"1"	"0"	"0"	"5"	"6"	"11"	"10"	"3"	"0"	"0"	"3"	"0"	"0"	"1"	"2061"	"191"	"436"	"9"	"0"	"1"	"0"	"0"	"3"	"0"	"10"	"0"	"8"	"26"	"1"	"0"	"5"	"2673"	"2"	"0"	"4123"	"4"	"0"	"0"	"0"	"369"	"0"	"2"	"2"	"7"	"124"	"2"	"0"	"0"	"0"	"557"	"7"	"0"	"1"	"0"	"0"	"3803"	"0"	"821"	"430"	"1"	"0"	"2"	"2"	"137"	"0"	"42"	"764"	"1997"	"2"	"0"	"0"	"0"	"0"	"1"	"2"	"0"	"0"	"0"	"0"	"444"	"363"	"386"	"28"	"14"	"2"	"0"	"61"	"1648"	"26"	"638"	"1280"	"1956"	"11454"	"1171"	"1381"	"2425"	"660"	"12"	"4343"	"1846"	"0"	"0"	"0"	"3"	"1"	"0"	"59"	"0"	"4"	"2"	"0"	"0"	"0"	"0"	"2"	"2"	"0"	"0"	"0"	"1"	"2"	"1"	"15"	"0"	"4"	"0"	"0"	"2"	"2"	"1"	"0"	"0"	"0"	"1"	"7"	"0"	"4"	"230"	"6"	"54"	"195"	"409"	"2312"	"0"	"0"	"0"	"0"	"0"	"0"	"2"	"2"	"0"	"0"	"1"	"0"	"3"	"7"	"0"	"0"	"5"	"0"	"0"	"0"	"0"	"8"	"0"	"0"	"0"	"0"	"9"	"11"	"3"	"0"	"1"	"1"	"187"	"0"	"0"	"7"	"5"	"9"	"150"	"90"	"726"	"0"	"0"	"7"	"0"	"1"	"0"	"2"	"2"	"0"	"0"	"0"	"0"	"0"	"2"	"2391"	"120"	"4"	"0"	"0"	"0"	"1"	"0"	"1"	"0"	"6"	"0"	"0"	"0"	"0"	"0"	"6"	"0"	"0"	"0"	"0"	"0"	"0"	"1"	"0"	"0"	"636"	"8692"	"5"	"32"	"0"	"0"	"1"	"0"	"0"	"18"	"0"	"18"	"9"	"0"	"0"	"0"	"0"	"0"	"522"	"0"	"0"	"3"	"10"	"104"	"2"	"111"	"0"	"1267"	"0"	"0"	"33"	"197"	"0"	"15"	"0"	"0"	"0"	"0"	"0"	"0"	"0"	"4"	"1"	"0"	"0"	"0"	"3486"	"827"	"2445"	"5"	"863"	"241"	"571"	"3"	"0"	"15"	"3"	"6"	"1460"	"0"	"49"	"56"	"219"	"146"	"2449"	"1382"	"1039"	"397"	"283"	"0"	"1"	"0"	"0"	"0"	"0"	"0"	"54"	"282"	"4147"	"277"	"0"	"13"	"40"	"595"	"240"	"16"	"53"	"93"	"0"	"0"	"0"	"1"	"0"	"0"	"254"	"302"	"411"	"100"	"2"	"125"	"3167"	"3"	"0"	"90"	"0"	"9"	"0"	"0"	"0"	"1"	"0"	"0"	"0"	"2"	"1"	"0"	"0"	"0"	"0"	"1"	"23"	"0"	"0"	"0"	"0"	"0"	"0"	"1"	"2164"	"360"	"3986"	"104"	"42"	"370"	"0"	"0"	"0"	"2"	"0"	"0"	"1"	"0"	"0"	"0"	"0"	"1403"	"272"	"0"	"716"	"9"	"240"	"169"	"7"	"96"	"764"	"488"	"1"	"34"	"240"	"1055"	"215"	"19"	"0"	"1449"	"41"	"229"	"292"	"206"	"75"	"178"	"21"	"258"	"0"	"4"	"1708"	"159"	"48"	"176"	"0"	"27"	"379"	"0"	"0"	"0"	"1"	"2"	"0"	"0"	"2"	"10720"	"6"	"1"	"0"	"0"	"0"	"0"	"1"	"8"	"2704"	"7"	"4"	"111"	"135"	"228"	"67"	"541"	"119"	"75"	"327"	"13240"	"518"	"0"	"3"	"91"	"90"	"2"	"0"	"7"	"1"	"1660"	"14"	"103"	"90"	"57"	"1"	"530"	"432"	"94"	"694"	"0"	"17"	"0"	"0"	"0"	"1"	"0"	"2"	"0"	"0"	"1"	"0"	"1"	"0"	"0"	"0"	"115"	"1400"	"0"	"91"	"56"	"309"	"0"	"107"	"1"	"318"	"10229"	"87"	"1362"	"5"	"0"	"1"	"0"	"0"	"1"	"0"	"7"	"302"	"1"	"826"	"113"	"40"	"365"	"22"	"0"	"3"	"1"	"0"	"0"	"21"	"156"	"154"	"260"	"6"	"556"	"768"	"345"	"56"	"0"	"0"	"0"	"2"	"0"	"0"	"4"	"1"	"1"	"0"	"0"	"0"	"0"	"0"	"1"	"125"	"619"	"319"	"4"	"135"	"14"	"1459"	"0"	"2269"	"14"	"33"	"55"	"791"	"642"	"0"	"0"	"0"	"91"	"1146"	"2"	"124"	"369"	"1005"	"90"	"277"	"0"	"26"	"144"	"503"	"340"	"1"	"0"	"188"	"215"	"0"	"0"	"120"	"27"	"633"	"52"	"128"	"723"	"60"	"25"	"0"	"511"	"64"	"182"	"3"	"126"	"4"	"571"	"48"	"310"	"116"	"451"	"1"	"8"	"3"	"106"	"311"	"118"	"765"	"761"	"75"	"8"	"3801"	"265"	"440"	"906"	"25"	"10"	"933"	"83"	"462"	"1"	"51"	"143"	"3"	"282"	"290"	"36"	"1"	"25"	"50"	"6"	"173"	"5"	"163"	"133"	"172"	"3"	"179"	"881"	"396"	"3"	"182"	"806"	"306"	"129"	"157"	"0"	"1"	"151"	"1023"	"0"	"0"	"7"	"1526"	"3"	"77"	"92"	"371"	"77"	"13"	"86"	"630"	"37"	"3"	"21"	"245"	"337"	"264"	"9"	"0"	"6"	"5"	"48"	"607"	"531"	"2"	"832"	"0"	"2"	"1"	"0"	"17"	"1"	"0"	"261"	"147"	"0"	"85"	"868"	"273"	"180"	"175"	"0"	"210"	"0"	"82"	"137"	"0"	"0"	"21"	"211"	"199"	"65"	"378"	"0"	"3"	"79"	"24"	"13"	"158"	"714"	"1"	"432"	"1287"	"0"	"1514"	"4"	"1"	"0"	"0"	"16"	"0"	"0"	"20"	"31"	"643"	"0"	"0"	"212"	"79"	"118"	"0"	"24"	"0"	"687"	"44"	"23"	"114"	"103"	"92"	"483"	"124"	"28"	"9"	"857"	"127"	"23"	"70"	"8"	"97"	"4"	"25"	"107"	"207"	"0"	"225"	"144"	"73"	"0"	"1148"	"471"	"52"	"13"	"61"	"0"	"0"	"0"	"0"	"3"	"0"	"14"	"218"	"1"	"0"	"76"	"1"	"42"	"10"	"1723"	"65"	"288"	"2"	"347"	"265"	"149"	"21"	"680"	"0"	"326"	"9"	"56"	"76"	"52"	"61"	"3"	"2301"	"4"	"3415"	"725"	"5575"	"12"	"83"	"500"	"136"	"3132"	"34"	"2"	"4"	"7"	"2"	"362"	"10"	"1826"	"1"	"1034"	"296"	"148"	"74"	"122"	"55"	"14"	"28"	"42"	"3516"	"0"	"0"	"73"	"170"	"5"	"121"	"550"	"24"	"0"	"1"	"364"	"0"	"2"	"95"	"25"	"4540"	"13"	"0"	"1297"	"23"	"43"	"54"	"1318"	"4"	"0"	"68"	"14"	"39"	"46"	"2"	"28"	"123"	"337"	"40"	"163"	"9"	"150"	"6"	"30"	"59"	"95"	"144"	"1"	"26"	"723"	"152"	"2"	"6"	"4"	"164"	"28"	"1153"	"11"	"0"	"6"	"147"	"3"	"47"	"1134"	"542"	"748"	"8198"	"348"	"237"	"0"	"0"	"0"	"0"	"1"	"0"	"0"	"4"	"0"	"0"	"0"	"0"	"0"	"135"	"13"	"4"	"9"	"0"	"0"	"0"	"0"	"0"	"0"	"0"	"0"	"1"	"0"	"0"	"178"	"28"	"2"	"0"	"0"	"1"	"0"	"0"	"0"	"2"	"0"	"4"	"0"	"17"	"2"	"3"	"0"	"1"	"1"	"6"	"1"	"0"	"0"	"0"	"0"	"0"	"0"	"2"	"1"	"0"	"1"	"7"	"1"	"3295"	"15"	"0"	"0"	"0"	"0"	"0"	"0"	"0"	"0"	"1"	"11"	"0"	"0"	"31"	"0"	"165"	"9"	"6"	"7"	"5"	"0"	"0"	"0"	"1"	"0"	"0"	"0"	"0"	"842"	"5649"	"0"	"0"	"0"	"3878"	"1187"	"377"	"412"	"193"	"782"	"222"	"27"	"40"	"12"	"0"	"0"	"0"	"0"	"0"	"1"	"1"	"2"	"19"	"3"	"0"	"0"	"0"	"1"	"0"	"0"	"6"	"1"	"1"	"0"	"2"	"0"	"2"	"0"	"1"	"1"	"0"	"0"	"86"	"13"	"0"	"3"	"4"	"0"	"0"	"275"	"197"	"212"	"1293"	"0"	"0"	"3"	"64"	"851"	"4"	"2"	"0"	"0"	"27"	"5"	"162"	"29"	"2"	"112"	"0"	"0"	"17"	"0"	"0"	"0"	"0"	"0"	"36"	"0"	"0"	"0"	"59"	"1163"	"0"	"896"	"1"	"0"	"79"	"226"	"2"	"0"	"35"	"76"	"681"	"1"	"0"	"1"	"0"	"0"	"0"	"0"	"64"	"4"	"0"	"0"	"0"	"0"	"87"	"749"	"187"	"76"	"0"	"0"	"0"	"2"	"0"	"0"	"1"	"379"	"0"	"512"	"552"	"1768"	"211"	"1040"	"39"	"5"	"758"	"0"	"0"	"80"	"312"	"2"	"278"	"1039"	"650"	"0"	"0"	"6"	"2913"	"2"	"0"	"2653"	"77"	"761"	"4"	"703"	"0"	"28"	"224"	"13"	"3"	"224"	"769"	"0"	"195"	"0"	"0"	"0"	"1"	"6"	"223"	"295"	"517"	"0"	"0"	"0"	"0"	"0"	"0"	"0"	"1"	"0"	"0"	"1"	"1486"	"4"	"29"	"31"	"47"	"468"	"0"	"6"	"267"	"180"	"62"	"1"	"1037"	"48"	"502"	"0"	"0"	"0"	"0"	"0"	"0"	"0"	"25"	"0"	"0"	"0"	"0"	"2"	"0"	"0"	"0"	"0"	"0"	"0"	"1"	"0"	"0"	"2429"	"0"	"0"	"0"	"1"	"0"	"0"	"0"	"0"	"0"	"0"	"0"	"0"	"0"	"0"	"0"	"0"	"0"	"1"	"0"	"0"	"1"	"2"	"0"	"0"	"0"	"61"	"6"	"440"	"200"	"0"	"0"	"0"	"5"	"0"	"0"	"1"	"4"	"0"	"1"	"0"	"1"	"13"	"0"	"0"	"0"	"0"	"0"	"0"	"6"	"0"	"0"	"51"	"17"	"0"	"0"	"1"	"0"	"0"	"893"	"0"	"1"	"0"	"0"	"0"	"0"	"6"	"0"	"0"	"0"	"0"	"4"	"0"	"0"	"0"	"0"	"0"	"0"	"0"	"0"	"3"	"0"	"1"	"0"	"2065"	"712"	"1032"	"781"	"4139"	"314"	"3864"	"1"	"3"	"21"	"121"	"38"	"0"	"6"	"9"	"0"	"0"	"2"	"5"	"0"	"0"	"0"	"0"	"0"	"0"	"0"	"0"	"1"	"0"	"90"	"0"	"0"	"1"	"0"	"9"	"0"	"0"	"0"	"0"	"2"	"23"	"30"	"774"	"923"	"129"	"0"	"0"	"0"	"3"	"2"	"1"	"0"	"0"	"0"	"0"	"0"	"411"	"232"	"2"	"0"	"0"	"6"	"1"	"0"	"98"	"384"	"4"	"6"	"3"	"125"	"1"	"10"	"17"	"1"	"3"	"0"	"179"	"2347"	"286"	"6646"	"0"	"0"	"12"	"1"	"2"	"21"	"35"	"83"	"5"	"5"	"592"	"1"	"0"	"2"	"330"	"0"	"0"	"0"	"0"	"0"	"0"	"0"	"4"	"0"	"1"	"0"	"0"	"1"	"0"	"2"	"0"	"23"	"41"	"1"	"108"	"0"	"71"	"38"	"57"	"2"	"20"	"799"	"0"	"3"	"7"	"3"	"2"	"1"	"1"	"12"	"0"	"130"	"381"	"1"	"2"	"1"	"0"	"50"	"1"	"0"	"0"	"0"	"6"	"14"	"0"	"0"	"0"	"0"	"0"	"0"	"6"	"3"	"1"	"2"	"2"	"0"	"0"	"2"	"0"	"0"	"0"	"759"	"1039"	"0"	"0"	"0"	"1"	"0"	"0"	"0"	"3"	"0"	"0"	"1"	"0"	"0"	"0"	"0"	"0"	"0"	"3"	"0"	"0"	"1"	"0"	"3"	"0"	"0"	"0"	"0"	"0"	"1"	"0"	"0"	"1087"	"685"	"0"	"0"	"0"	"0"	"0"	"6"	"0"	"0"	"0"	"0"	"49"	"95"	"0"	"4"	"0"	"0"	"0"	"1100"	"1"	"0"	"0"	"9"	"0"	"1"	"0"	"0"	"0"	"0"	"1"	"0"	"0"	"386"	"0"	"2"	"0"	"0"	"0"	"921"	"3"	"2"	"982"	"479"	"145"	"99"	"0"	"0"	"2"	"1"	"0"	"12"	"0"	"0"	"0"	"0"	"0"	"0"	"2"	"2"	"0"	"0"	"2"	"1"	"26"	"925"	"24"	"8"	"6"	"5"	"3"	"0"	"33"	"0"	"2"	"717"	"3"	"1"	"85"	"4"	"2"	"0"	"8"	"0"	"1"	"3"	"0"	"0"	"0"	"0"	"2"	"2"	"3"	"0"	"0"	"0"	"0"	"0"	"0"	"1"	"0"	"3"	"0"	"0"	"0"	"0"	"0"	"598"	"1"	"1"	"2"	"0"	"0"	"0"	"0"	"0"	"0"	"2"	"1"	"237"	"234"	"0"	"10"	"0"	"0"	"0"	"145"	"1"	"2"	"814"	"0"	"0"	"0"	"0"	"1"	"0"	"0"	"0"	"13"	"0"	"1"	"8"	"0"	"0"	"0"	"0"	"0"	"0"	"0"	"0"	"0"	"0"	"0"	"0"	"0"	"3"	"0"	"0"	"239"	"0"	"60"	"248"	"136"	"25"	"86"	"41"	"1"	"0"	"126"	"105"	"652"	"293"	"106"	"964"	"1"	"0"	"0"	"2"	"0"	"0"	"0"	"1"	"0"	"3"	"0"	"0"	"3"	"0"	"0"	"0"	"192"	"4"	"11"	"0"	"0"	"3"	"8"	"0"	"0"	"0"	"0"	"134"	"211"	"0"	"205"	"14789"	"305"	"0"	"0"	"0"	"1"	"1"	"0"	"0"	"0"	"0"	"1"	"1"	"2"	"0"	"2"	"0"	"10"	"74"	"0"	"0"	"0"	"0"	"0"	"3"	"1"	"0"	"0"	"3"	"0"	"0"	"0"	"0"	"32"	"430"	"0"	"0"	"0"	"0"	"0"	"0"	"0"	"0"	"0"	"0"	"0"	"2"	"0"	"3"	"0"	"2"	"3"	"1"	"0"	"0"	"0"	"15"	"0"	"16"	"0"	"0"	"12"	"0"	"1"	"0"	"0"	"0"	"0"	"0"	"0"	"0"	"0"	"2162"	"3"	"3"	"0"	"0"	"1"	"5"	"0"	"1"	"0"	"0"	"2"	"0"	"9"	"0"	"150"	"0"	"1"	"0"	"0"	"554"	"2"	"1"	"1"	"2"	"0"	"12"	"0"	"0"	"0"	"556"	"8920"	"0"	"0"	"0"	"0"	"0"	"5"	"2"	"2"	"1"	"4"	"0"	"0"	"0"	"0"	"0"	"3"	"1"	"0"	"0"	"0"	"2"	"1"	"0"	"0"	"0"	"0"	"354"	"1937"	"7"	"0"	"1"	"0"	"0"	"0"	"1"	"0"	"0"	"2"	"0"	"0"	"0"	"43"	"0"	"0"	"0"	"1"	"74"	"1"	"49"	"263"	"362"	"0"	"0"	"0"	"0"	"6"	"0"	"0"	"0"	"295"	"1"	"8"	"1047"	"0"	"0"	"3"	"4"	"3"	"0"	"1"	"0"	"0"	"0"	"0"	"0"	"0"	"0"	"0"	"0"	"0"	"0"	"0"	"0"	"0"	"0"	"0"	"0"	"0"	"1"	"3"	"0"	"1"	"0"	"3"	"0"	"18"	"0"	"1"	"0"	"11"	"0"	"0"	"0"	"0"	"0"	"0"	"0"	"0"	"0"	"1"	"0"	"0"	"0"	"0"	"0"	"1"	"0"	"0"	"0"	"0"	"0"	"0"	"0"	"0"	"0"	"0"	"0"	"0"	"0"	"2"	"0"	"0"	"0"	"1"	"0"	"3"	"0"	"0"	"0"	"0"	"8"	"0"	"0"	"0"	"0"	"0"	"0"	"2"	"3"	"4"	"0"	"0"	"0"	"0"	"0"	"0"	"235"	"0"	"1"	"2"	"2"	"0"	"0"	"0"	"0"	"0"	"0"	"0"	"0"	"0"	"0"	"0"	"0"	"0"	"0"	"0"	"0"	"0"	"0"	"0"	"0"	"0"	"1"	"0"	"1"	"0"	"0"	"3"	"0"	"4"	"4"	"1"	"0"	"0"	"0"	"0"	"0"	"309"	"1618"	"487"	"0"	"0"	"0"	"0"	"0"	"0"	"0"	"1"	"0"	"0"	"0"	"0"	"0"	"0"	"0"	"0"	"0"	"0"	"0"	"0"	"0"	"0"	"0"	"0"	"0"	"4"	"0"	"0"	"4"	"0"	"0"	"0"	"0"	"0"	"4"	"1"	"0"	"0"	"4"	"1"	"0"	"0"	"0"	"0"	"0"	"2"	"1"	"0"	"0"	"0"	"0"	"0"	"0"	"0"	"3"	"1"	"0"	"0"	"0"	"0"	"0"	"0"	"0"	"5"	"0"	"3"	"0"	"0"	"0"	"4"	"2"	"0"	"0"	"0"	"0"	"0"	"0"	"0"	"0"	"3"	"0"	"1"	"0"	"0"	"0"	"7"	"0"	"0"	"0"	"2"	"3"	"0"	"0"	"0"	"0"	"0"	"0"	"0"	"0"	"0"	"0"	"0"	"0"	"0"	"0"	"0"	"0"	"0"	"0"	"0"	"0"	"5"	"2"	"0"	"3"	"1"	"2"	"0"	"0"	"0"	"0"	"0"	"0"	"0"	"0"	"0"	"0"	"1"	"0"	"0"	"4"	"0"	"0"	"0"	"0"	"0"	"0"	"2"	"0"	"1"	"1"	"0"	"0"	"892"	"2"	"1"	"0"	"0"	"0"	"0"	"0"	"0"	"4"	"0"	"0"	"0"	"0"	"0"	"0"	"0"	"0"	"0"	"0"	"1"	"0"	"61"	"0"	"0"	"2"	"0"	"2"	"0"	"1"	"13"	"534"	"0"	"19"	"0"	"0"	"0"	"7"	"1"	"0"	"0"	"0"	"0"	"0"	"807"	"1922"	"0"	"0"	"0"	"0"	"0"	"0"	"1928"	"0"	"1021"	"1"	"0"	"0"	"0"	"291"	"0"	"0"	"0"	"0"	"4"	"2717"	"0"	"0"	"0"	"0"	"0"	"0"	"0"	"0"	"0"	"0"	"0"	"0"	"1"	"0"	"0"	"0"	"0"	"0"	"0"	"1"	"0"	"0"	"5"	"0"	"0"	"0"	"5"	"0"	"0"	"0"	"1"	"2"	"4"	"1041"	"1245"	"0"	"0"	"0"	"0"	"0"	"0"	"0"	"0"	"0"	"0"	"781"	"815"	"0"	"0"	"4"	"5"	"1"	"8"	"0"	"56"	"3"	"14"	"2647"	"0"	"588"	"2"	"0"	"3"	"65"	"27"	"0"	"9"	"0"	"0"	"1"	"0"	"0"	"0"	"0"	"1"	"0"	"0"	"0"	"0"	"0"	"0"	"1"	"0"	"0"	"0"	"0"	"0"	"0"	"0"	"0"	"0"	"0"	"0"	"0"	"5"	"0"	"0"	"0"	"0"	"0"	"2"	"0"	"2"	"116"	"11"	"0"	"6"	"0"	"0"	"0"	"0"	"1"	"0"	"0"	"0"	"2"	"0"	"0"	"0"	"0"	"2"	"3"	"0"	"3"	"3"	"0"	"0"	"2"	"1"	"0"	"0"	"0"	"42"	"0"	"0"	"1"	"1"	"0"	"0"	"0"	"0"	"0"	"1"	"0"	"0"	"0"	"0"	"3"	"0"	"0"	"0"	"0"	"0"	"0"	"0"	"0"	"1"	"0"	"0"	"0"	"0"	"0"	"0"	"1"	"2"	"0"	"0"	"0"	"0"	"0"	"224"	"0"	"0"	"0"	"0"	"0"	"2"	"5"	"483"	"387"	"0"	"0"	"0"	"0"	"3"	"7"	"0"	"0"	"10"	"5"	"0"	"0"	"19"	"0"	"7"	"0"	"5"	"0"	"0"	"0"	"1"	"6"	"1"	"14"	"165"	"0"	"0"	"0"	"0"	"60"	"0"	"3"	"0"	"0"	"0"	"0"	"0"	"0"	"1"	"0"	"0"	"287"	"1"	"24"	"318"	"0"	"0"	"1"	"0"	"0"	"0"	"0"	"0"	"3"	"4"	"0"	"0"	"0"	"2"	"7"	"0"	"0"	"0"	"0"	"0"	"0"	"1"	"0"	"1"	"21"	"294"	"3613"	"3528"	"0"	"0"	"75"	"4"	"0"	"58"	"118"	"0"	"541"	"83"	"1"	"1"	"1"	"0"	"0"	"0"	"1"	"166"	"6"	"0"	"495"	"60"	"479"	"23"	"0"	"435"	"0"	"274"	"2"	"1"	"227"	"302"	"0"	"193"	"1057"	"1"	"0"	"0"	"0"	"183"	"18723"	"0"	"0"	"14"	"0"	"47"	"1224"	"808"	"0"	"0"	"4"	"146"	"1534"	"504"	"326"	"0"	"0"	"0"	"0"	"0"	"3"	"0"	"2"	"4"	"0"	"0"	"0"	"4"	"22838"	"0"	"0"	"1"	"2"	"1"	"3"	"1"	"0"	"0"	"1"	"5"	"1"	"0"	"0"	"0"	"1"	"0"	"0"	"0"	"0"	"2"	"0"	"0"	"64"	"0"	"0"	"0"	"0"	"0"	"0"	"0"	"23"	"0"	"6"	"0"	"0"	"0"	"0"	"236"	"73"	"76"	"203"	"157"	"97"	"312"	"131"	"219"	"0"	"3"	"0"	"0"	"0"	"9"	"4"	"0"	"0"	"2"	"0"	"0"	"2"	"0"	"3"	"5"	"1"	"1"	"0"	"0"	"4508"	"0"	"0"	"24"	"1"	"1"	"1"	"0"	"0"	"0"	"0"	"2"	"2"	"158"	"3145"	"126"	"315"	"1"	"11"	"41"	"24"	"1"	"0"	"7"	"0"	"0"	"0"	"0"	"0"	"1"	"0"	"1"	"2"	"0"	"1"	"0"	"0"	"0"	"6"	"26"	"0"	"0"	"1"	"12"	"0"	"3"	"772"	"0"	"104"	"0"	"0"	"0"	"0"	"9"	"0"	"0"	"0"	"0"	"0"	"0"	"0"	"0"	"0"	"0"	"0"	"0"	"0"	"0"	"1"	"0"	"0"	"0"	"0"	"0"	"0"	"0"	"0"	"0"	"0"	"0"	"5"	"210"	"0"	"0"	"0"	"1"	"0"	"0"	"1"	"0"	"1"	"0"	"0"	"0"	"0"	"0"	"0"	"0"	"0"	"6"	"0"	"0"	"0"	"0"	"0"	"0"	"0"	"0"	"0"	"0"	"0"	"0"	"0"	"0"	"0"	"0"	"1"	"0"	"0"	"0"	"0"	"0"	"0"	"0"	"0"	"3"	"0"	"831"	"0"	"0"	"1"	"0"	"0"	"0"	"0"	"0"	"0"	"3"	"0"	"0"	"0"	"0"	"0"	"0"	"0"	"0"	"0"	"0"	"2"	"0"	"1"	"0"	"0"	"0"	"0"	"0"	"0"	"0"	"0"	"0"	"0"	"0"	"0"	"5"	"0"	"2"	"0"	"0"	"3"	"0"	"0"	"0"	"0"	"0"	"0"	"0"	"0"	"2"	"0"	"1"	"1"	"0"	"0"	"0"	"0"	"0"	"0"	"0"	"0"	"0"	"0"	"0"	"0"	"1125"	"492"	"335"	"2"	"0"	"2"	"0"	"1"	"2"	"0"	"0"	"0"	"0"	"1"	"0"	"1"	"0"	"1"	"2"	"3"	"0"	"0"	"0"	"0"	"0"	"0"	"0"	"1"	"1"	"0"	"0"	"2"	"0"	"0"	"0"	"0"	"40"	"0"	"3"	"0"	"0"	"0"	"0"	"0"	"0"	"1"	"0"	"0"	"0"	"0"	"1"	"0"	"0"	"0"	"0"	"0"	"0"	"0"	"0"	"0"	"2"	"0"	"0"	"0"	"1"	"0"	"0"	"0"	"0"	"0"	"1"	"0"	"0"	"339"	"651"	"0"	"0"	"0"	"0"	"0"	"0"	"0"	"0"	"0"	"0"	"0"	"0"	"0"	"0"	"1"	"0"	"0"	"0"	"0"	"0"	"4"	"0"	"0"	"0"	"1"	"0"	"5"	"0"	"0"	"0"	"1589"	"0"	"5"	"0"	"4"	"2"	"0"	"4"	"0"	"0"	"0"	"0"	"0"	"0"	"1"	"0"	"1"	"0"	"0"	"0"	"0"	"0"	"0"	"0"	"4"	"0"	"2"	"0"	"0"	"0"	"43"	"0"	"0"	"0"	"0"	"0"	"0"	"0"	"0"	"0"	"0"	"0"	"2"	"1"	"0"	"6"	"0"	"0"	"0"	"2"	"0"	"0"	"0"	"0"	"0"	"11"	"0"	"0"	"0"	"0"	"0"	"2"	"0"	"1"	"0"	"0"	"2"	"0"	"0"	"0"	"0"	"0"	"0"	"0"	"0"	"4"	"0"	"0"	"0"	"0"	"17"	"1"	"0"	"0"	"0"	"0"	"0"	"0"	"0"	"0"	"0"	"0"	"0"	"0"	"7"	"0"	"0"	"0"	"0"	"0"	"0"	"0"	"0"	"2"	"1"	"1"	"0"	"0"	"1"	"0"	"2"	"0"	"0"	"0"	"0"	"0"	"0"	"1"	"0"	"0"	"0"	"0"	"0"	"5"	"3"	"0"	"0"	"24"	"1"	"0"	"0"	"0"	"0"	"3"	"0"	"0"	"0"	"0"	"11"	"0"	"1"	"0"	"1"	"0"	"0"	"0"	"0"	"0"	"0"	"3"	"0"	"0"	"0"	"0"	"2"	"0"	"0"	"0"	"0"	"0"	"0"	"0"	"0"	"0"	"3"	"0"	"0"	"0"	"0"	"0"	"0"	"0"	"0"	"0"	"0"	"2"	"0"	"2"	"0"	"1"	"0"	"0"	"0"	"0"	"0"	"1"	"0"	"0"	"1"	"3"	"0"	"0"	"0"	"1"	"0"	"0"	"715"	"20"	"1"	"0"	"0"	"0"	"0"	"0"	"0"	"0"	"0"	"1"	"1"	"0"	"0"	"0"	"0"	"0"	"1"	"0"	"1"	"0"	"0"	"0"	"0"	"0"	"0"	"0"	"0"	"0"	"0"	"0"	"0"	"0"	"0"	"0"	"0"	"3"	"0"	"0"	"1"	"0"	"0"	"0"	"3"	"0"	"0"	"0"	"0"	"0"	"0"	"0"	"0"	"0"	"0"	"0"	"1"	"0"	"0"	"0"	"0"	"0"	"0"	"0"	"0"	"2"	"0"	"0"	"23"	"0"	"0"	"0"	"2"	"0"	"290"	"1133"	"38"	"8"	"215"	"394"	"1509"	"754"	"0"	"100"	"3"	"378"	"405"	"0"	"214"	"3494"	"1876"	"305"	"0"	"0"	"1027"	"0"	"0"	"0"	"0"	"0"	"0"	"37"	"14"	"0"	"4"	"0"	"0"	"505"	"0"	"2"	"0"	"0"	"2"	"6"	"0"	"0"	"0"	"0"	"0"	"0"	"0"	"0"	"1"	"3"	"0"	"7"	"0"	"0"	"3"	"0"	"4"	"0"	"0"	"1"	"1"	"0"	"0"	"0"	"4"	"3"	"0"	"0"	"0"	"0"	"3"	"10"	"4"	"0"	"50"	"1494"	"1053"	"0"	"0"	"0"	"0"	"0"	"11"	"59"	"0"	"43"	"0"	"16"	"9"	"0"	"40"	"8"	"0"	"242"	"60"	"0"	"0"	"1"	"0"	"0"	"0"	"0"	"0"	"4"	"0"	"0"	"0"	"0"	"0"	"1"	"0"	"0"	"0"	"0"	"3"	"1"	"0"	"0"	"0"	"1"	"0"	"0"	"0"	"0"	"0"	"0"	"0"	"3"	"1"	"3"	"1"	"0"	"10"	"1"	"2"	"0"	"0"	"0"	"1"	"0"	"2"	"1"	"0"	"0"	"43"	"1"	"0"	"0"	"1"	"0"	"0"	"0"	"0"	"0"	"4"	"7"	"1"	"0"	"3"	"0"	"0"	"0"	"0"	"0"	"0"	"0"	"0"	"2"	"7"	"4"	"0"	"0"	"2"	"0"	"2"	"0"	"3"	"4"	"0"	"0"	"3"	"0"	"0"	"0"	"0"	"0"	"3"	"2"	"0"	"0"	"0"	"2"	"0"	"1"	"1"	"1"	"2"	"0"	"0"	"6"	"1"	"0"	"0"	"0"	"0"	"1"	"0"	"0"	"3"	"13"	"8"	"0"	"13"	"0"	"0"	"2"	"0"	"0"	"0"	"0"	"0"	"1"	"0"	"0"	"0"	"0"	"0"	"0"	"0"	"1"	"0"	"1"	"0"	"0"	"0"	"0"	"0"	"7"	"0"	"1"	"775"	"14"	"11"	"20"	"0"	"2"	"0"	"1"	"0"	"1"	"0"	"0"	"0"	"0"	"0"	"0"	"2"	"0"	"0"	"0"	"0"	"10"	"0"	"3"	"5377"	"4"	"1"	"0"	"0"	"0"	"22"	"3"	"3"	"0"	"0"	"0"	"0"	"0"	"0"	"1"	"4"	"0"	"0"	"0"	"0"	"0"	"1"	"3"	"2"	"5"	"0"	"0"	"2"	"2"	"0"	"0"	"1"	"0"	"2"	"0"	"6"	"0"	"0"	"0"	"2"	"0"	"0"	"0"	"0"	"0"	"0"	"0"	"2"	"0"	"1"	"0"	"0"	"0"	"0"	"2"	"0"	"0"	"1074"	"619"	"282"	"12"	"3"	"554"	"22"	"0"	"0"	"1"	"3"	"0"	"1"	"5"	"0"	"0"	"0"	"0"	"0"	"0"	"3"	"1"	"0"	"0"	"0"	"0"	"0"	"0"	"0"	"0"	"1470"	"92"	"763"	"1"	"0"	"198"	"395"	"134"	"0"	"0"	"0"	"0"	"0"	"0"	"0"	"0"	"0"	"0"	"0"	"0"	"0"	"0"	"0"	"0"	"0"	"0"	"0"	"0"	"1158"	"1943"	"118"	"0"	"0"	"0"	"0"	"0"	"0"	"0"	"0"	"4"	"0"	"3"	"0"	"0"	"0"	"0"	"0"	"0"	"0"	"0"	"0"	"0"	"0"	"0"	"5"	"0"	"0"	"0"	"0"	"0"	"0"	"0"	"0"	"0"	"0"	"0"	"0"	"0"	"0"	"5"	"0"	"0"	"0"	"0"	"0"	"0"	"0"	"0"	"0"	"25"	"2"	"4"	"153"	"448"	"516"	"114"	"63"	"0"	"5"	"0"	"0"	"3"	"4"	"1"	"0"	"0"	"14"	"6"	"2"	"0"	"0"	"2"	"77"	"418"	"15"	"393"	"102"	"135"	"0"	"0"	"0"	"74"	"0"	"20"	"0"	"0"	"925"	"641"	"4"	"6790"	"0"	"0"	"0"	"0"	"2"	"325"	"0"	"58"	"1220"	"121"	"730"	"312"	"180"	"1196"	"548"	"499"	"1580"	"310"	"4"	"872"	"1215"	"0"	"64"	"1"	"826"	"490"	"25"	"268"	"5"	"220"	"420"	"8769"	"83"	"1163"	"3221"	"999"	"5"	"2"	"0"	"0"	"109"	"23"	"36"	"4741"	"879"	"30"	"96"	"0"	"147"	"59"	"1130"	"682"	"1027"	"0"	"243"	"0"	"0"	"0"	"3"	"3317"	"244"	"1"	"10617"	"0"	"61899"	"137"	"48"	"912"	"342"	"2"	"682"	"1175"	"921"	"188"	"77"	"1040"	"1567"	"2564"	"1"	"2"	"0"	"0"	"0"	"0"	"0"	"0"	"0"	"0"	"0"	"0"	"211"	"45"	"1718"	"552"	"15"	"123"	"314"	"7"	"1458"	"142"	"1"	"918"	"5317"	"2096"	"2425"	"186"	"1"	"0"	"0"	"0"	"498"	"3172"	"3327"	"2566"	"6143"	"67"	"2000"	"971"	"358"	"53"	"194"	"0"	"0"	"143"	"268"	"6"	"132"	"1"	"1"	"0"	"0"	"0"	"0"	"0"	"4"	"15"	"0"	"0"	"6"	"4"	"6"	"315"	"1213"	"291"	"111"	"15"	"0"	"140"	"3"	"3311"	"865"	"75"	"2"	"0"	"756"	"9345"	"514"	"2"	"0"	"0"	"0"	"0"	"0"	"0"	"0"	"2"	"0"	"8"	"0"	"0"	"11643"	"754"	"0"	"357"	"3738"	"219"	"479"	"1183"	"649"	"2462"	"3092"	"90"	"228"	"2451"	"2"	"0"	"2"	"0"	"0"	"0"	"2"	"0"	"0"	"7"	"0"	"0"	"1"	"0"	"0"	"0"	"0"	"1"	"1"	"0"	"822"	"838"	"468"	"478"	"494"	"56"	"3"	"0"	"0"	"0"	"0"	"0"	"0"	"0"	"1"	"0"	"17"	"7"	"606"	"1768"	"988"	"384"	"306"	"0"	"0"	"2"	"426"	"80"	"78"	"2"	"316"	"138"	"694"	"30"	"0"	"465"	"1"	"1104"	"704"	"6"	"62"	"9"	"489"	"2548"	"304"	"82"	"84"	"20"	"0"	"8"	"255"	"94"	"0"	"14"	"11"	"429"	"331"	"316"	"193"	"105"	"210"	"0"	"475"	"54"	"14"	"1"	"42"	"231"	"48"	"242"	"7"	"97"	"28"	"28"	"785"	"31"	"1"	"0"	"11121"	"251"	"60"	"837"	"77"	"508"	"4"	"106"	"0"	"33"	"161"	"118"	"748"	"0"	"704"	"342"	"334"	"0"	"0"	"138"	"123"	"163"	"14"	"0"	"401"	"733"	"61"	"61"	"38"	"288"	"1341"	"4"	"1"	"4"	"1"	"7"	"17"	"4"	"0"	"268"	"40"	"1"	"0"	"0"	"0"	"1556"	"0"	"95"	"238"	"0"	"91"	"37"	"433"	"1986"	"207"	"576"	"216"	"119"	"1"	"60"	"101"	"0"	"60"	"8"	"147"	"298"	"752"	"0"	"16"	"32"	"33"	"34"	"59"	"7"	"3"	"0"	"1409"	"25"	"30"	"96"	"30"	"1999"	"3301"	"3"	"232"	"12"	"22"	"751"	"737"	"152"	"328"	"0"	"187"	"1"	"11"	"562"	"110"	"51"	"29"	"80"	"2768"	"268"	"0"	"0"	"0"	"13"	"1"	"4"	"162"	"681"	"3"	"0"	"0"	"0"	"0"	"0"	"72"	"269"	"141"	"56"	"95"	"52"	"2"	"0"	"0"	"12107"	"210"	"476"	"4212"	"4"	"0"	"3"	"1"	"550"	"0"	"3"	"35"	"15"	"0"	"494"	"9"	"2815"	"106"	"67"	"1"	"693"	"0"	"0"	"102"	"463"	"48"	"10"	"518"	"5754"	"607"	"0"	"3"	"1"	"2"	"389"	"28"	"96"	"73"	"6"	"58"	"712"	"490"	"767"	"0"	"10"	"0"	"738"	"8"	"0"	"0"	"0"	"0"	"126"	"155"	"1462"	"229"	"5"	"120"	"405"	"831"	"4515"	"5"	"7"	"42"	"42"	"672"	"115"	"107"	"664"	"39"	"0"	"2"	"0"	"20"	"51"	"1181"	"2"	"79"	"19"	"2"	"0"	"128"	"25"	"615"	"498"	"228"	"2"	"3"	"46"	"0"	"35"	"3"	"69"	"593"	"41"	"186"	"5"	"1"	"224"	"406"	"46"	"156"	"135"	"126"	"283"	"77"	"154"	"2361"	"594"	"0"	"4"	"1"	"6"	"7"	"91"	"15"	"73"	"8"	"0"	"282"	"770"	"88"	"7"	"91"	"1"	"404"	"1067"	"122"	"119"	"67"	"105"	"1076"	"0"	"180"	"244"	"1"	"0"	"0"	"0"	"0"	"3"	"10"	"524"	"3"	"893"	"2"	"80"	"102"	"0"	"0"	"9"	"1"	"0"	"0"	"0"	"0"	"152"	"0"	"135"	"8"	"478"	"206"	"2"	"0"	"179"	"1"	"2"	"178"	"4"	"0"	"52"	"38"	"0"	"0"	"15"	"3"	"0"	"3"	"7"	"0"	"0"	"0"	"0"	"1"	"0"	"0"	"0"	"33"	"40"	"25"	"11"	"74"	"427"	"1000"	"1"	"0"	"26"	"134"	"28"	"7"	"2"	"6"	"12"	"2"	"0"	"0"	"637"	"899"	"670"	"224"	"914"	"603"	"22"	"7433"	"19"	"2797"	"577"	"364"	"5"	"19"	"254"	"1485"	"0"	"0"	"2"	"1010"	"0"	"48"	"145"	"1309"	"563"	"154"	"1096"	"296"	"576"	"87"	"0"	"0"	"7"	"12"	"3144"	"0"	"0"	"2174"	"392"	"2911"	"156"	"1"	"437"	"35"	"649"	"5"	"177"	"240"	"1288"	"5"	"0"	"238"	"72"	"0"	"508"	"300"	"905"	"240"	"1011"	"4373"	"13"	"48"	"831"	"2"	"82"	"21"	"23"	"4264"	"146"	"3"	"0"	"567"	"505"	"32"	"10"	"4"	"2"	"612"	"62"	"13"	"72"	"10"	"69"	"15"	"143"	"52"	"7"	"4"	"0"	"36"	"11"	"42"	"0"	"1042"	"355"	"3"	"141"	"540"	"116"	"181"	"2"	"0"	"6466"	"2"	"769"	"3250"	"289"	"404"	"220"	"0"	"0"	"3"	"6"	"0"	"0"	"0"	"1"	"54"	"1"	"6"	"2521"	"91"	"0"	"0"	"1"	"2"	"0"	"419"	"3"	"3388"	"4"	"0"	"61"	"237"	"1075"	"0"	"350"	"1"	"0"	"0"	"0"	"45"	"796"	"1702"	"24"	"55"	"133"	"60"	"87"	"148"	"397"	"256"	"84"	"177"	"5"	"4"	"276"	"260"	"590"	"38"	"2453"	"722"	"408"	"0"	"0"	"99"	"9"	"8"	"136"	"365"	"143"	"0"	"2"	"569"	"177"	"1"	"0"	"55"	"1"	"596"	"1"	"124"	"1"	"1625"	"0"	"0"	"195"	"5"	"101"	"155"	"564"	"456"	"3887"	"4"	"90"	"3"	"897"	"47"	"223"	"232"	"209"	"2352"	"0"	"0"	"0"	"0"	"42"	"0"	"502"	"1522"	"45"	"1"	"20"	"205"	"245"	"126"	"1201"	"125"	"11"	"5"	"8"	"581"	"87"	"220"	"97"	"118"	"829"	"666"	"495"	"343"	"2"	"2"	"759"	"2027"	"386"	"855"	"556"	"574"	"192"	"87"	"1608"	"924"	"174"	"5"	"476"	"0"	"0"	"0"	"0"	"0"	"0"	"0"	"0"	"0"	"0"	"0"	"0"	"0"	"0"	"0"	"0"	"0"	"21"	"1"	"0"	"2"	"0"	"15161"	"39"	"1"	"0"	"14"	"0"	"0"	"3"	"0"	"54"	"25"	"11"	"0"	"0"	"115"	"43"	"46"	"54"	"168"	"70"	"879"	"3"	"138"	"157"	"373"	"211"	"247"	"7"	"0"	"302"	"30"	"159"	"4101"	"369"	"0"	"506"	"2"	"47"	"6"	"67"	"7"	"215"	"466"	"10"	"18"	"9"	"2"	"8"	"6"	"6"	"162"	"753"	"135"	"0"	"210"	"357"	"1359"	"566"	"11"	"1"	"160"	"35"	"110"	"0"	"0"	"0"	"0"	"12"	"4481"	"47"	"0"	"1437"	"123"	"0"	"0"	"25"	"3"	"594"	"621"	"23"	"376"	"53"	"7"	"0"	"36"	"108"	"204"	"20"	"2875"	"231"	"73"	"3"	"1"	"150"	"143"	"132"	"35"	"2"	"755"	"761"	"5071"	"32"	"47"	"291"	"1869"	"125"	"3"	"179"	"306"	"250"	"376"	"36"	"79"	"10"	"627"	"1"	"0"	"194"	"26"	"1581"	"4291"	"512"	"84"	"969"	"91"	"3"	"592"	"88"	"556"	"336"	"582"	"696"	"54"	"767"	"583"	"348"	"246"	"3206"	"144"	"62"	"113"	"273"	"1"	"20"	"665"	"698"	"58"	"136"	"1"	"1"	"268"	"460"	"380"	"355"	"938"	"122"	"128"	"137"	"370"	"402"	"83"	"6"	"468"	"3867"	"523"	"415"	"564"	"0"	"0"	"3258"	"133"	"367"	"114"	"8"	"616"	"1223"	"263"	"221"	"20"	"326"	"198"	"4405"	"472"	"34"	"0"	"1"	"4"	"2"	"0"	"4"	"189"	"270"	"570"	"103"	"254"	"43"	"19"	"49"	"220"	"1"	"733"	"0"	"26"	"123"	"28"	"5"	"50"	"585"	"161"	"239"	"304"	"287"	"67"	"83"	"50"	"82"	"1"	"9"	"20"	"119"	"908"	"113"	"3"	"65"	"1042"	"677"	"0"	"5"	"0"	"122"	"16"	"3"	"0"	"0"	"0"	"0"	"2611"	"4"	"8"	"2479"	"1849"	"1"	"89"	"139"	"476"	"10"	"4"	"43"	"0"	"0"	"5"	"419"	"698"	"178"	"0"	"112"	"353"	"90"	"10"	"597"	"260"	"309"	"505"	"2"	"0"	"372"	"167"	"193"	"9"	"11"	"279"	"135"	"1452"	"0"	"347"	"1"	"396"	"2211"	"226"	"78"	"641"	"1018"	"1"	"176"	"13"	"0"	"0"	"0"	"24"	"1"	"204"	"886"	"59"	"176"	"2"	"1"	"454"	"550"	"10"	"59"	"137"	"117"	"0"	"0"	"5"	"95"	"619"	"0"	"2"	"1"	"1"	"927"	"745"	"107"	"33"	"38"	"10"	"0"	"0"	"5"	"25"	"524"	"79"	"0"	"326"	"240"	"20"	"8"	"1"	"0"	"286"	"2"	"446"	"175"	"131"	"1154"	"92"	"6"	"0"	"4"	"5"	"1224"	"201"	"487"	"33"	"23"	"1"	"20"	"18"	"121"	"4"	"169"	"8"	"72"	"314"	"202"	"14"	"494"	"4"	"196"	"636"	"380"	"126"	"196"	"402"	"139"	"107"	"4"	"0"	"0"	"2"	"679"	"4"	"21"	"0"	"424"	"1780"	"0"	"12"	"141"	"6"	"563"	"74"	"416"	"50"	"14"	"67"	"266"	"1147"	"47"	"63"	"10"	"1864"	"56"	"31"	"367"	"0"	"13"	"1"	"0"	"2"	"2508"	"209"	"1330"	"2553"	"155"	"2"	"40"	"309"	"58"	"364"	"0"	"586"	"211"	"1061"	"187"	"203"	"2461"	"1105"	"76"	"4"	"1796"	"12"	"47"	"1633"	"62"	"259"	"307"	"6"	"116"	"9"	"17"	"3091"	"1196"	"6"	"0"	"1765"	"127"	"81"	"910"	"36"	"120"	"302"	"78"	"805"	"23"	"231"	"206"	"877"	"0"	"6"	"1760"	"148"	"0"	"167"	"269"	"36"	"155"	"127"	"917"	"0"	"579"	"43"	"0"	"0"	"0"	"40"	"422"	"2"	"444"	"0"	"0"	"16"	"126"	"46"	"7"	"1"	"1725"	"0"	"0"	"0"	"20"	"0"	"44"	"1"	"0"	"13"	"14"	"1"	"30"	"10"	"80"	"56"	"536"	"38"	"722"	"226"	"720"	"265"	"1693"	"117"	"344"	"523"	"158"	"5"	"1"	"15"	"110"	"234"	"203"	"7"	"937"	"0"	"0"	"2"	"12"	"2"	"89"	"1042"	"3302"	"563"	"273"	"59"	"6"	"159"	"41"	"2"	"20"	"2"	"247"	"494"	"315"	"13"	"26"	"130"	"298"	"3"	"102"	"0"	"5"	"196"	"259"	"264"	"284"	"9"	"1462"	"108"	"134"	"66"	"58"	"347"	"1"	"0"	"165"	"1"	"1"	"15"	"176"	"0"	"0"	"68"	"55"	"421"	"44"	"28"	"3"	"130"	"159"	"2"	"224"	"0"	"9"	"181"	"94"	"104"	"534"	"473"	"1"	"71"	"5"	"197"	"1013"	"7"	"6"	"8"	"923"	"44"	"0"	"0"	"40"	"214"	"368"	"93"	"34"	"27"	"69"	"925"	"1"	"3436"	"194"	"159"	"3"	"0"	"0"	"0"	"319"	"21"	"754"	"157"	"72"	"1057"	"2635"	"941"	"127"	"0"	"0"	"27"	"96"	"52"	"25"	"5689"	"0"	"0"	"19"	"4"	"6"	"10"	"191"	"0"	"0"	"0"	"8"	"1"	"1"	"1"	"96"	"144"	"27"	"31"	"9"	"0"	"0"	"0"	"2"	"0"	"119"	"0"	"0"	"259"	"167"	"3"	"9"	"834"	"171"	"40"	"1"	"44"	"1"	"957"	"135"	"378"	"273"	"46"	"171"	"353"	"657"	"17"	"19"	"0"	"0"	"2"	"30"	"19"	"0"	"187"	"672"	"113"	"0"	"310"	"82"	"324"	"14"	"33"	"17"	"28"	"2"	"10"	"138"	"5"	"0"	"0"	"1"	"1370"	"103"	"2633"	"106"	"1"	"1080"	"319"	"635"	"1"	"0"	"0"	"314"	"0"	"334"	"10"	"154"	"37"	"733"	"0"	"2"	"1"	"8"	"0"	"145"	"32"	"967"	"210"	"17"	"0"	"535"	"0"	"0"	"0"	"343"	"0"	"0"	"0"	"0"	"574"	"35"	"0"	"2111"	"595"	"125"	"94"	"83"	"342"	"10"	"27"	"154"	"19"	"1"	"786"	"0"	"1"	"2"	"380"	"1"	"378"	"714"	"2"	"22"	"1"	"6"	"1210"	"0"	"17"	"153"	"912"	"105"	"308"	"349"	"1421"	"0"	"759"	"4"	"205"	"129"	"90"	"9"	"1236"	"1175"	"321"	"229"	"8"	"8"	"84"	"35"	"2290"	"359"	"170"	"671"	"32"	"1600"	"31"	"0"	"0"	"468"	"0"	"0"	"0"	"0"	"80"	"4"	"3"	"0"	"0"	"2"	"0"	"76"	"0"	"882"	"8"	"256"	"150"	"36"	"1"	"131"	"186"	"0"	"31"	"446"	"30"	"320"	"236"	"1036"	"2"	"41"	"164"	"0"	"0"	"0"	"2"	"6"	"10"	"1685"	"1"	"646"	"0"	"77"	"2186"	"152"	"487"	"0"	"138"	"56"	"0"	"0"	"0"	"0"	"11"	"0"	"0"	"0"	"3"	"0"	"1"	"0"	"0"	"1"	"0"	"4"	"0"	"0"	"3"	"116"	"1"	"201"	"2"	"857"	"80"	"0"	"223"	"0"	"0"	"41"	"768"	"52"	"55"	"24"	"70"	"6"	"60"	"7"	"30"	"176"	"118"	"397"	"2426"	"287"	"3"	"280"	"301"	"0"	"0"	"165"	"76"	"125"	"0"	"166"	"160"	"122"	"307"	"199"	"950"	"967"	"0"	"0"	"0"	"0"	"0"	"0"	"2"	"12"	"13"	"0"	"0"	"0"	"0"	"0"	"0"	"0"	"0"	"136"	"219"	"135"	"221"	"17"	"0"	"110"	"138"	"10"	"261"	"0"	"22"	"0"	"0"	"0"	"0"	"0"	"0"	"0"	"0"	"166"	"552"	"31"	"746"	"0"	"0"	"822"	"5"	"184"	"0"	"283"	"14"	"126"	"80"	"0"	"79"	"1123"	"42"	"902"	"1"	"5"	"195"	"2"	"1"	"0"	"0"	"0"	"3"	"0"	"4"	"6"	"145"	"0"	"0"	"12"	"72"	"622"	"0"	"2"	"0"	"0"	"0"	"317"	"419"	"2400"	"326"	"842"	"174"	"634"	"1686"	"3"	"8"	"1"	"3"	"0"	"1"	"0"	"59"	"0"	"2873"	"3"	"0"	"1563"	"0"	"379"	"458"	"0"	"7"	"6"	"1"	"0"	"483"	"231"	"12"	"4"	"0"	"0"	"0"	"26"	"58"	"912"	"129"	"70"	"0"	"0"	"63"	"5750"	"156"	"2297"	"110"	"132"	"0"	"51"	"146"	"67"	"20"	"1"	"176"	"241"	"544"	"90"	"0"	"0"	"62"	"401"	"557"	"21"	"546"	"25"	"23"	"93"	"0"	"0"	"0"	"0"	"0"	"261"	"0"	"1"	"0"	"3"	"1571"	"0"	"0"	"1"	"0"	"0"	"13"	"674"	"0"	"7"	"5"	"2"	"1"	"0"	"0"	"22"	"57"	"2"	"138"	"86"	"0"	"9"	"117"	"2"	"2"	"0"	"22"	"38"	"858"	"37"	"1227"	"6519"	"267"	"44"	"57"	"0"	"0"	"0"	"377"	"56"	"687"	"40"	"0"	"2"	"0"	"6"	"0"	"3"	"12"	"12"	"5"	"93"	"735"	"71"	"26"	"265"	"328"	"3"	"5"	"223"	"19"	"3"	"12"	"171"	"1064"	"156"	"1"	"0"	"247"	"370"	"3"	"27"	"5"	"134"	"15"	"44"	"213"	"337"	"259"	"653"	"293"	"747"	"64"	"39"	"3"	"24"	"13"	"0"	"16"	"416"	"890"	"1"	"78"	"311"	"27"	"0"	"130"	"119"	"83"	"23"	"741"	"343"	"9"	"275"	"123"	"47"	"2"	"96"	"97"	"3"	"1083"	"42"	"56"	"59"	"121"	"10"	"2"	"1604"	"512"	"315"	"0"	"2854"	"69"	"81"	"250"	"2750"	"4"	"0"	"0"	"1"	"18"	"0"	"3"	"1"	"1"	"73"	"2"	"1"	"152"	"7"	"117"	"993"	"245"	"290"	"27"	"4"	"2"	"0"	"5"	"1"	"0"	"0"	"0"	"4366"	"106"	"544"	"6"	"0"	"30"	"4"	"1044"	"0"	"0"	"0"	"0"	"0"	"0"	"7"	"73"	"2"	"2"	"64"	"381"	"105"	"63"	"325"	"259"	"22"	"146"	"0"	"1"	"32"	"7"	"88"	"95"	"0"	"191"	"17"	"114"	"178"	"18"	"2"	"1"	"0"	"0"	"263"	"0"	"0"	"0"	"0"	"0"	"0"	"51"	"2"	"5"	"2"	"280"	"2287"	"0"	"0"	"17"	"0"	"0"	"0"	"0"	"0"	"91"	"0"	"823"	"1"	"514"	"342"	"0"	"0"	"0"	"0"	"739"	"0"	"0"	"108"	"24"	"874"	"0"	"268"	"101"	"0"	"1"	"120"	"107"	"435"	"5"	"0"	"142"	"1402"	"549"	"0"	"0"	"1"	"24"	"3"	"1481"	"282"	"19"	"91"	"6"	"63"	"73"	"2994"	"229"	"116"	"329"	"2"	"13"	"195"	"111"	"1239"	"405"	"1"	"426"	"22"	"69"	"359"	"860"	"364"	"139"	"454"	"294"	"0"	"0"	"0"	"1"	"6"	"623"	"3"	"348"	"0"	"0"	"5"	"0"	"0"	"4"	"0"	"0"	"18"	"2"	"1"	"21"	"3"	"8"	"1782"	"5"	"4"	"17"	"2378"	"346"	"529"	"262"	"214"	"49"	"38"	"470"	"361"	"848"	"232"	"1286"	"83"	"262"	"2"	"0"	"3"	"1"	"0"	"0"	"1"	"316"	"126"	"72"	"13"	"565"	"104"	"12"	"833"	"1074"	"3300"	"29"	"163"	"734"	"8"	"175"	"300"	"2"	"961"	"1018"	"0"	"53"	"0"	"587"	"239"	"2306"	"465"	"0"	"22"	"0"	"10"	"79"	"57"	"71"	"15"	"1985"	"36"	"497"	"316"	"214"	"419"	"262"	"75"	"4756"	"6"	"0"	"113"	"370"	"68"	"16"	"1215"	"22"	"4362"	"221"	"6"	"468"	"3672"	"708"	"5"	"2153"	"5"	"44"	"330"	"5"	"71"	"207"	"0"	"302"	"55"	"496"	"5"	"105"	"533"	"0"	"130"	"393"	"4"	"1"	"2"	"34"	"465"	"3"	"682"	"249"	"57"	"347"	"1085"	"3138"	"211"	"12090"	"1"	"7"	"1"	"74"	"10"	"2"	"234"	"13469"	"9295"	"4494"	"0"	"11"	"0"	"137"	"26"	"111"	"23"	"0"	"10"	"0"	"120"	"6"	"997"	"34"	"159"	"791"	"0"	"0"	"48"	"85"	"158"	"4"	"8"	"118"	"39"	"967"	"1190"	"5401"	"387"	"19"	"33"	"1119"	"464"	"2483"	"0"	"1"	"32"	"7"	"2"	"514"	"121"	"215"	"84"	"167"	"92"	"346"	"31"	"90"	"162"	"22"	"0"	"2093"	"637"	"2"	"368"	"4453"	"70"	"360"	"257"	"144"	"405"	"191"	"35"	"3"	"0"	"6"	"0"	"59"	"89"	"0"	"1638"	"198"	"4"	"25"	"271"	"2"	"259"	"0"	"0"	"3"	"2"	"206"	"4"	"41"	"4"	"700"	"1039"	"0"	"23"	"636"	"766"	"19"	"37"	"198"	"0"	"0"	"0"	"0"	"0"	"0"	"186"	"583"	"0"	"67"	"5"	"182"	"24"	"266"	"1491"	"3"	"54"	"84"	"180"	"582"	"133"	"947"	"1434"	"257"	"0"	"1"	"4"	"1594"	"1069"	"49"	"1"	"18"	"0"	"0"	"22"	"52"	"13"	"5"	"401"	"515"	"70"	"11"	"0"	"7"	"1"	"0"	"0"	"13"	"8"	"0"	"95"	"16"	"25"	"169"	"444"	"233"	"1245"	"1349"	"5"	"1"	"218"	"1"	"0"	"5"	"1"	"0"	"0"	"0"	"2"	"248"	"253"	"2"	"377"	"250"	"375"	"317"	"62"	"668"	"44"	"672"	"186"	"24"	"5"	"39"	"1078"	"164"	"4988"	"0"	"14"	"28"	"29"	"30"	"938"	"10"	"45"	"0"	"0"	"1"	"229"	"60"	"6"	"0"	"205"	"0"	"0"	"8"	"1"	"755"	"0"	"40"	"0"	"23"	"3963"	"8"	"60"	"175"	"6"	"338"	"1698"	"71"	"135"	"0"	"1"	"79"	"225"	"1"	"266"	"38"	"10"	"656"	"237"	"171"	"50"	"0"	"0"	"0"	"0"	"0"	"1"	"129"	"33"	"1816"	"1"	"0"	"13"	"51"	"79"	"370"	"15"	"30"	"299"	"821"	"297"	"424"	"180"	"267"	"824"	"2"	"35"	"0"	"0"	"347"	"76"	"2"	"0"	"177"	"0"	"26"	"12"	"2305"	"0"	"2542"	"74"	"137"	"0"	"44"	"92"	"15"	"23"	"109"	"4"	"0"	"0"	"0"	"4"	"34"	"103"	"44"	"61"	"912"	"172"	"505"	"0"	"45"	"1557"	"6"	"0"	"0"	"316"	"118"	"54"	"409"	"1288"	"4"	"3"	"313"	"0"	"1852"	"303"	"248"	"162"	"3"	"0"	"186"	"114"	"22"	"2807"	"107"	"81"	"220"	"0"	"13"	"20"	"1664"	"120"	"71"	"7"	"0"	"0"	"794"	"3"	"3"	"19"	"1"	"102"	"771"	"127"	"0"	"662"	"3"	"0"	"154"	"67"	"53"	"11"	"186"	"544"	"4"	"192"	"70"	"36"	"0"	"9"	"18"	"1"	"6"	"422"	"330"	"832"	"95"	"707"	"1391"	"52"	"84"	"1"	"1"	"166"	"81"	"552"	"0"	"502"	"376"	"412"	"56"	"431"	"842"	"16"	"0"	"0"	"504"	"46"	"673"	"471"	"180"	"2"	"0"	"0"	"36"	"0"	"838"	"1118"	"232"	"129"	"1"	"8"	"88"	"0"	"3"	"1"	"0"	"0"	"0"	"0"	"3"	"115"	"1856"	"2"	"12"	"201"	"196"	"190"	"58"	"16"	"151"	"1"	"289"	"541"	"2024"	"17"	"538"	"474"	"0"	"0"	"87"	"0"	"0"	"5"	"0"	"294"	"7"	"986"	"59"	"1471"	"3"	"608"	"344"	"47"	"7"	"0"	"0"	"18"	"10"	"226"	"67"	"160"	"115"	"56"	"199"	"134"	"296"	"4"	"163"	"29"	"104"	"18"	"1"	"0"	"0"	"51"	"144"	"0"	"29"	"1189"	"1088"	"1"	"25"	"7"	"168"	"3"	"144"	"75"	"63"	"0"	"82"	"30"	"41"	"148"	"52"	"491"	"137"	"144"	"0"	"65"	"97"	"164"	"84"	"1532"	"0"	"8"	"0"	"0"	"3136"	"3"	"530"	"8"	"172"	"1"	"21"	"114"	"0"	"0"	"147"	"895"	"4"	"3"	"57"	"20"	"21"	"36"	"4"	"458"	"57"	"173"	"16"	"183"	"285"	"325"	"0"	"8"	"311"	"0"	"0"	"62"	"18"	"0"	"209"	"0"	"9"	"253"	"17"	"5"	"10"	"6"	"151"	"15"	"0"	"0"	"21"	"0"	"12"	"8"	"210"	"2"	"2"	"2"	"4"	"299"	"78"	"49"	"484"	"0"	"0"	"0"	"109"	"3"	"3"	"45"	"33"	"20"	"0"	"92"	"0"	"4"	"100"	"26"	"58"	"109"	"34"	"0"	"0"	"737"	"87"	"0"	"2"	"0"	"1377"	"3"	"407"	"25"	"64"	"2414"	"119"	"144"	"809"	"129"	"6"	"417"	"19"	"104"	"59"	"72"	"5"	"683"	"6"	"3"	"2916"	"463"	"1"	"386"	"139"	"26"	"181"	"27"	"474"	"440"	"162"	"385"	"38"	"780"	"39"	"0"	"0"	"0"	"2"	"413"	"123"	"0"	"0"	"0"	"0"	"0"	"0"	"7"	"826"	"337"	"847"	"183"	"67"	"52"	"367"	"51"	"0"	"0"	"2"	"404"	"0"	"308"	"71"	"156"	"0"	"0"	"0"	"0"	"880"	"224"	"312"	"33"	"59"	"0"	"0"	"0"	"0"	"1"	"3"	"0"	"303"	"20"	"72"	"61"	"61"	"750"	"0"	"1"	"1"	"1"	"235"	"75"	"434"	"78"	"1"	"0"	"2"	"4"	"0"	"5"	"0"	"0"	"0"	"1483"	"0"	"36"	"214"	"178"	"2"	"0"	"0"	"498"	"0"	"1308"	"130"	"2"	"0"	"349"	"676"	"3"	"279"	"166"	"107"	"669"	"27"	"0"	"2"	"52"	"1134"	"147"	"784"	"31"	"0"	"1"	"1"	"2"	"0"	"1219"	"3"	"1"	"1"	"5"	"33"	"650"	"30"	"258"	"0"	"0"	"0"	"9"	"93"	"0"	"1"	"0"	"0"	"0"	"0"	"0"	"86"	"30"	"3053"	"202"	"309"	"676"	"179"	"1"	"1"	"0"	"48"	"23"	"3"	"0"	"0"	"0"	"1"	"263"	"0"	"51"	"89"	"20"	"3"	"31"	"70"	"1"	"0"	"1"	"0"	"0"	"38"	"2"	"191"	"237"	"1"	"0"	"299"	"149"	"7"	"85"	"122"	"103"	"50"	"1"	"341"	"147"	"92"	"148"	"0"	"0"	"114"	"91"	"336"	"142"	"146"	"103"	"757"	"39"	"1166"	"2"	"2"	"2"	"45"	"0"	"0"	"1"	"2"	"0"	"56"	"26"	"89"	"660"	"180"	"0"	"2"
"SAMN02982397"	"13"	"0"	"35"	"0"	"1"	"0"	"0"	"0"	"1"	"0"	"1"	"0"	"41"	"43"	"4"	"3"	"26"	"1"	"0"	"0"	"0"	"0"	"0"	"0"	"0"	"4"	"0"	"2"	"35"	"8"	"0"	"2442"	"0"	"6"	"1"	"0"	"168"	"6"	"4"	"10"	"58"	"6"	"13"	"5"	"91"	"11"	"6"	"0"	"0"	"10"	"8"	"3"	"129"	"0"	"1"	"77"	"57"	"4"	"1"	"42"	"3"	"0"	"33"	"1"	"11"	"16"	"1"	"0"	"0"	"6"	"36"	"1"	"23"	"2"	"2"	"2"	"14"	"4"	"4"	"0"	"0"	"7"	"1"	"0"	"8"	"8"	"1"	"0"	"0"	"0"	"2"	"0"	"0"	"4"	"14"	"13"	"3"	"7"	"0"	"73"	"55"	"31"	"58"	"8"	"50"	"4"	"1"	"11"	"4"	"12"	"36"	"0"	"86"	"0"	"1"	"0"	"21"	"8"	"2"	"0"	"17"	"18"	"4"	"20"	"0"	"3"	"1"	"3"	"14"	"1"	"91"	"191"	"0"	"0"	"1"	"2"	"0"	"4"	"1"	"2"	"7"	"3"	"7"	"0"	"24"	"74"	"28"	"2"	"3"	"0"	"2"	"1"	"7"	"0"	"13"	"9"	"38"	"0"	"253"	"24"	"1"	"1"	"7"	"13"	"66"	"2"	"0"	"0"	"16"	"16"	"20"	"3"	"1"	"3"	"46"	"155"	"93"	"42"	"71"	"14"	"0"	"0"	"5"	"0"	"0"	"2"	"16"	"0"	"61"	"17"	"0"	"3"	"2"	"2"	"18"	"132"	"2"	"8"	"0"	"22"	"105"	"26"	"6"	"8"	"2"	"2"	"5"	"50"	"7"	"5"	"3"	"0"	"3"	"43"	"4"	"22"	"12"	"8"	"13"	"10"	"67"	"2"	"1"	"3"	"18"	"2"	"51"	"5"	"6"	"1"	"0"	"5"	"0"	"0"	"203"	"45"	"2"	"5"	"5"	"8"	"3"	"1"	"4"	"3"	"8"	"3"	"12"	"0"	"14"	"9"	"11"	"10"	"14"	"14"	"0"	"3"	"0"	"21"	"3"	"201"	"0"	"1"	"4"	"7"	"6"	"26"	"6"	"2"	"4"	"7"	"0"	"0"	"0"	"0"	"0"	"0"	"7"	"5"	"1"	"0"	"0"	"4"	"0"	"0"	"0"	"0"	"1"	"18"	"0"	"7"	"0"	"1"	"1"	"1"	"0"	"2"	"13"	"0"	"0"	"0"	"95"	"17"	"5"	"0"	"5"	"8"	"4"	"13"	"0"	"0"	"43"	"0"	"0"	"0"	"5"	"62"	"0"	"6"	"119"	"14"	"544"	"0"	"2"	"40"	"2"	"158"	"2"	"8"	"2"	"40"	"14"	"1"	"20"	"4"	"3"	"2"	"13"	"6"	"7"	"14"	"9"	"1"	"0"	"59"	"4"	"2"	"2"	"8"	"14"	"40"	"10"	"2"	"0"	"0"	"0"	"155"	"11"	"1"	"17"	"25"	"0"	"123"	"56"	"29"	"0"	"2"	"12"	"0"	"10"	"24"	"43"	"0"	"8"	"63"	"0"	"6"	"0"	"5"	"7"	"7"	"9"	"35"	"3"	"9"	"0"	"99"	"6"	"48"	"22"	"102"	"5"	"1"	"102"	"28"	"2"	"25"	"2"	"0"	"2"	"6"	"37"	"4"	"2"	"1"	"28"	"1"	"14"	"65"	"0"	"1"	"4"	"6"	"2"	"3"	"19"	"2"	"22"	"0"	"5"	"62"	"0"	"6"	"4"	"20"	"3"	"13"	"14"	"33"	"11"	"9"	"0"	"0"	"16"	"17"	"0"	"20"	"37"	"27"	"7"	"4"	"1"	"2"	"0"	"4"	"2"	"3"	"1"	"4"	"1"	"3"	"6"	"3"	"2"	"22"	"2"	"7"	"8"	"33"	"3"	"3"	"0"	"4"	"0"	"33"	"1"	"18"	"7"	"8"	"3"	"1"	"1"	"2"	"6"	"5"	"42"	"3"	"2"	"17"	"2"	"24"	"6"	"3"	"0"	"11"	"8"	"12"	"180"	"4"	"4"	"0"	"11"	"33"	"2"	"11"	"6"	"8"	"2"	"0"	"64"	"0"	"16"	"6"	"93"	"5"	"0"	"1"	"0"	"45"	"1"	"67"	"7"	"0"	"2"	"163"	"1"	"1"	"51"	"3"	"3"	"7"	"16"	"0"	"22"	"15"	"2"	"0"	"1"	"0"	"1"	"2"	"25"	"2"	"25"	"34"	"22"	"82"	"11"	"1"	"0"	"63"	"1"	"95"	"11"	"0"	"22"	"12"	"9"	"15"	"8"	"19"	"4"	"7"	"2"	"1"	"14"	"9"	"72"	"5"	"14"	"33"	"22"	"6"	"0"	"3"	"2"	"2"	"18"	"5"	"3"	"8"	"2"	"15"	"13"	"86"	"0"	"42"	"62"	"41"	"4"	"0"	"0"	"1"	"0"	"11"	"5"	"5"	"5"	"14"	"1"	"1"	"5"	"44"	"100"	"1"	"7"	"0"	"4"	"2"	"4"	"9"	"1"	"26"	"6"	"27"	"10"	"2"	"22"	"6"	"5"	"6"	"25"	"9"	"3"	"3"	"7"	"15"	"5"	"38"	"3"	"3"	"3"	"12"	"2"	"62"	"3"	"17"	"19"	"19"	"0"	"3"	"3"	"0"	"13"	"14"	"32"	"5"	"17"	"0"	"0"	"8"	"26"	"6"	"0"	"1"	"5"	"1"	"5"	"20"	"0"	"0"	"5"	"0"	"99"	"58"	"8"	"22"	"32"	"7"	"14"	"0"	"14"	"17"	"0"	"0"	"8"	"33"	"9"	"0"	"0"	"140"	"27"	"47"	"72"	"0"	"20"	"3"	"0"	"1"	"1"	"20"	"420"	"43"	"13"	"11"	"21"	"0"	"2"	"6"	"43"	"32"	"0"	"34"	"5"	"2"	"31"	"20"	"3"	"0"	"1"	"250"	"15"	"13"	"15"	"30"	"0"	"1"	"9"	"14"	"6"	"0"	"3"	"41"	"6"	"0"	"2"	"7"	"20"	"153"	"8"	"2"	"3"	"3"	"69"	"47"	"2"	"22"	"13"	"0"	"0"	"0"	"1"	"0"	"2"	"2"	"2"	"144"	"0"	"44"	"1"	"2"	"7"	"0"	"1"	"0"	"0"	"0"	"0"	"13"	"3"	"16"	"0"	"31"	"6"	"6"	"1"	"10"	"0"	"1"	"30"	"61"	"520"	"4"	"1"	"112"	"88"	"1"	"2"	"24"	"39"	"3"	"2"	"11"	"63"	"73"	"15"	"23"	"2"	"19"	"0"	"8"	"1"	"7"	"124"	"11"	"6"	"12"	"0"	"20"	"10"	"0"	"6"	"0"	"0"	"0"	"0"	"2"	"4"	"27"	"10"	"145"	"4"	"6"	"6"	"2"	"0"	"58"	"0"	"0"	"0"	"5"	"8"	"0"	"0"	"0"	"0"	"5"	"1"	"0"	"5"	"7"	"15"	"2"	"28"	"76"	"0"	"3"	"18"	"0"	"0"	"0"	"2"	"13"	"1"	"0"	"0"	"1"	"1"	"1"	"0"	"0"	"3"	"1"	"2"	"1"	"0"	"0"	"0"	"0"	"1"	"1"	"0"	"0"	"1"	"0"	"2"	"0"	"0"	"1"	"0"	"0"	"4"	"0"	"12"	"0"	"12"	"65"	"31"	"1"	"20"	"1"	"6"	"22"	"13"	"0"	"2"	"0"	"303"	"6"	"9"	"6"	"21"	"7"	"6"	"6"	"3"	"8"	"1"	"83"	"6"	"12"	"36"	"107"	"3"	"8"	"19"	"0"	"8"	"94"	"8"	"1"	"8"	"0"	"4"	"16"	"49"	"2"	"9"	"12"	"12"	"12"	"0"	"6"	"3"	"39"	"16"	"22"	"37"	"1"	"10"	"5"	"4"	"13"	"1"	"132"	"5"	"1"	"30"	"44"	"5"	"47"	"18"	"1"	"46"	"28"	"9"	"1"	"9"	"2"	"10"	"2"	"4"	"17"	"0"	"27"	"3"	"21"	"11"	"8"	"19"	"5"	"310"	"6"	"3"	"49"	"18"	"25"	"29"	"7"	"21"	"4"	"5"	"7"	"89"	"5"	"0"	"9"	"52"	"0"	"10"	"13"	"0"	"2"	"14"	"7"	"10"	"2"	"0"	"8"	"22"	"0"	"36"	"10"	"6"	"23"	"1"	"29"	"2"	"3"	"2"	"12"	"36"	"37"	"10"	"5"	"2"	"5"	"8"	"0"	"55"	"12"	"6"	"0"	"4"	"189"	"65"	"0"	"89"	"16"	"7"	"2"	"4"	"2"	"19"	"21"	"37"	"45"	"7"	"37"	"1"	"0"	"0"	"0"	"0"	"7"	"5"	"9"	"5"	"5"	"0"	"13"	"51"	"7"	"9"	"22"	"21"	"27"	"7"	"1"	"0"	"36"	"4"	"16"	"27"	"107"	"0"	"3"	"7"	"4"	"2"	"35"	"62"	"15"	"0"	"3"	"2"	"12"	"12"	"3"	"123"	"2"	"28"	"37"	"0"	"1"	"8"	"14"	"2"	"2"	"0"	"31"	"0"	"0"	"7"	"5"	"57"	"105"	"3"	"9"	"1"	"31"	"12"	"8"	"0"	"8"	"4"	"0"	"6"	"6"	"5"	"0"	"2"	"6"	"20"	"0"	"2"	"19"	"8"	"14"	"196"	"49"	"5"	"90"	"26"	"3"	"183"	"1"	"0"	"92"	"19"	"1"	"6"	"2"	"13"	"1"	"42"	"11"	"3"	"0"	"3"	"4"	"237"	"14"	"1"	"0"	"5"	"6"	"12"	"20"	"5"	"8"	"1"	"20"	"17"	"140"	"0"	"12"	"27"	"0"	"12"	"1"	"0"	"8"	"57"	"0"	"21"	"0"	"3"	"1"	"0"	"2"	"100"	"129"	"0"	"1"	"0"	"0"	"4"	"1"	"201"	"0"	"4"	"4"	"4"	"1"	"11"	"68"	"7"	"12"	"3"	"1"	"0"	"11"	"5"	"5"	"36"	"70"	"0"	"7"	"1"	"10"	"1"	"17"	"13"	"31"	"34"	"86"	"37"	"3"	"27"	"125"	"4"	"28"	"1"	"33"	"5"	"35"	"44"	"22"	"0"	"0"	"7"	"2"	"2"	"2"	"136"	"0"	"1"	"3"	"2"	"0"	"15"	"0"	"0"	"1"	"7"	"32"	"12"	"319"	"17"	"1"	"1"	"17"	"22"	"15"	"53"	"1"	"1"	"3"	"8"	"38"	"28"	"5"	"15"	"3"	"25"	"0"	"13"	"2"	"145"	"86"	"201"	"9"	"0"	"2"	"52"	"0"	"6"	"0"	"3"	"66"	"21"	"6"	"1"	"0"	"0"	"29"	"8"	"25"	"12"	"0"	"171"	"11"	"2"	"60"	"4"	"9"	"28"	"1"	"46"	"0"	"1"	"1"	"5"	"7"	"1"	"1"	"4"	"5"	"6"	"1"	"10"	"6"	"2"	"7"	"24"	"11"	"2"	"96"	"36"	"4"	"28"	"15"	"3"	"0"	"2"	"4"	"0"	"2"	"17"	"0"	"24"	"69"	"3"	"0"	"0"	"15"	"1"	"69"	"2"	"42"	"2"	"1"	"528"	"38"	"0"	"0"	"3"	"0"	"2"	"4"	"1"	"1"	"0"	"5"	"9"	"0"	"4"	"142"	"2"	"36"	"2"	"2"	"5"	"3"	"1"	"3"	"7"	"2"	"0"	"7"	"4"	"4"	"19"	"3"	"1"	"3"	"20"	"4"	"8"	"33"	"0"	"9"	"7"	"168"	"154"	"34"	"19"	"7"	"3"	"8"	"7"	"3"	"155"	"6"	"41"	"21"	"1"	"1"	"3"	"12"	"0"	"22"	"0"	"0"	"46"	"158"	"10"	"0"	"0"	"19"	"8"	"8"	"23"	"32"	"19"	"0"	"63"	"0"	"0"	"0"	"4"	"1"	"7"	"1"	"10"	"0"	"11"	"4"	"11"	"11"	"8"	"0"	"0"	"17"	"4"	"0"	"2"	"68"	"0"	"0"	"71"	"0"	"28"	"1"	"4"	"8"	"1"	"4"	"47"	"39"	"10"	"0"	"0"	"0"	"0"	"38"	"11"	"2"	"4"	"17"	"0"	"0"	"0"	"1"	"0"	"0"	"2"	"2"	"0"	"17"	"0"	"8"	"13"	"4"	"4"	"2"	"2"	"2"	"2"	"7"	"12"	"89"	"16"	"2"	"21"	"23"	"4"	"102"	"7"	"20"	"0"	"0"	"2"	"2"	"0"	"52"	"75"	"90"	"0"	"0"	"0"	"1"	"2"	"0"	"12"	"24"	"90"	"0"	"11"	"44"	"1"	"235"	"10"	"0"	"1"	"63"	"23"	"204"	"40"	"8"	"3"	"0"	"77"	"5"	"1"	"4"	"7"	"20"	"2"	"4"	"0"	"0"	"0"	"0"	"0"	"1"	"4"	"1"	"191"	"1"	"42"	"29"	"3"	"1"	"1"	"7"	"21"	"1"	"56"	"7"	"0"	"17"	"5"	"3"	"44"	"2"	"0"	"5"	"5"	"3"	"15"	"0"	"0"	"16"	"5"	"0"	"0"	"21"	"3"	"2"	"0"	"0"	"14"	"13"	"24"	"9"	"24"	"1"	"0"	"0"	"0"	"48"	"3"	"2"	"5"	"4"	"1"	"2"	"3"	"106"	"0"	"54"	"13"	"10"	"0"	"12"	"0"	"5"	"2"	"9"	"8"	"4"	"31"	"1"	"8"	"0"	"6"	"20"	"3"	"8"	"19"	"7"	"26"	"0"	"22"	"54"	"0"	"7"	"2"	"55"	"11"	"11"	"13"	"8"	"0"	"27"	"0"	"243"	"0"	"10"	"6"	"5"	"33"	"10"	"0"	"3"	"7"	"1"	"6"	"1322"	"214"	"91"	"0"	"12"	"0"	"2"	"3"	"0"	"3"	"11"	"3"	"12"	"2"	"15"	"14"	"2"	"3"	"3"	"7"	"0"	"0"	"0"	"81"	"2"	"0"	"0"	"9"	"370"	"2"	"0"	"16"	"1"	"0"	"47"	"0"	"7"	"6"	"12"	"18"	"0"	"147"	"0"	"54"	"2"	"1"	"47"	"0"	"42"	"5"	"4"	"24"	"1"	"28"	"0"	"54"	"2"	"4"	"6"	"10"	"53"	"136"	"14"	"0"	"0"	"6"	"13"	"0"	"25"	"3"	"1"	"6"	"6"	"18"	"0"	"23"	"0"	"4"	"0"	"0"	"12"	"132"	"2"	"16"	"0"	"5"	"18"	"0"	"2"	"64"	"59"	"3"	"64"	"18"	"48"	"14"	"9"	"4"	"2"	"19"	"135"	"0"	"3"	"19"	"0"	"39"	"0"	"0"	"6"	"15"	"0"	"0"	"0"	"6"	"3"	"1"	"0"	"0"	"0"	"0"	"4"	"3"	"26"	"2"	"5"	"0"	"0"	"60"	"1"	"106"	"3"	"15"	"57"	"8"	"16"	"2"	"0"	"9"	"1"	"0"	"4"	"17"	"7"	"0"	"12"	"7"	"13"	"1"	"2"	"268"	"5"	"0"	"40"	"19"	"0"	"1"	"16"	"1"	"1"	"34"	"3"	"7"	"91"	"8"	"0"	"1"	"4"	"0"	"2"	"11"	"7"	"5"	"6"	"6"	"4"	"4"	"7"	"17"	"10"	"28"	"0"	"5"	"3"	"11"	"0"	"14"	"0"	"7"	"29"	"1"	"1"	"66"	"29"	"2"	"14"	"73"	"20"	"102"	"5"	"7"	"27"	"0"	"4"	"0"	"28"	"112"	"0"	"0"	"11"	"0"	"0"	"7"	"1"	"15"	"0"	"38"	"0"	"4"	"74"	"4"	"222"	"6"	"2"	"6"	"20"	"20"	"2"	"15"	"21"	"5"	"1"	"10"	"1"	"0"	"1"	"0"	"0"	"0"	"24"	"6"	"1"	"23"	"434"	"69"	"1"	"10"	"31"	"7"	"11"	"12"	"4"	"9"	"2"	"2"	"1"	"5"	"103"	"56"	"5"	"1"	"41"	"1"	"0"	"0"	"47"	"6"	"57"	"3"	"22"	"78"	"0"	"22"	"4"	"11"	"32"	"2"	"72"	"7"	"6"	"53"	"0"	"2"	"56"	"21"	"24"	"2"	"35"	"0"	"4"	"0"	"8"	"51"	"39"	"6"	"2"	"18"	"7"	"1"	"0"	"30"	"13"	"0"	"0"	"7"	"0"	"34"	"64"	"8"	"5"	"5"	"1"	"0"	"6"	"0"	"1"	"5"	"2"	"13"	"33"	"34"	"0"	"4"	"0"	"22"	"1"	"2"	"31"	"0"	"0"	"0"	"6"	"0"	"0"	"0"	"0"	"0"	"127"	"11"	"10"	"23"	"12"	"7"	"10"	"34"	"8"	"1"	"0"	"1"	"3"	"24"	"7"	"0"	"12"	"24"	"0"	"28"	"5"	"12"	"18"	"0"	"99"	"19"	"21"	"11"	"2"	"1"	"13"	"6"	"5"	"15"	"0"	"0"	"14"	"1"	"6"	"0"	"17"	"0"	"2"	"5"	"0"	"8"	"3"	"2"	"2"	"0"	"13"	"0"	"10"	"12"	"1"	"1"	"2"	"1"	"2"	"39"	"14"	"46"	"0"	"2"	"10"	"4"	"16"	"3"	"3"	"16"	"0"	"4"	"28"	"7"	"0"	"0"	"0"	"15"	"0"	"4"	"2"	"2"	"10"	"7"	"1"	"10"	"4"	"8"	"3"	"0"	"26"	"1"	"3"	"0"	"2"	"30"	"64"	"101"	"0"	"40"	"3"	"0"	"3"	"10"	"0"	"35"	"23"	"2"	"28"	"8"	"57"	"0"	"58"	"4"	"4"	"80"	"12"	"10"	"0"	"5"	"0"	"1"	"1"	"81"	"2"	"0"	"1"	"0"	"8"	"5"	"19"	"71"	"0"	"0"	"0"	"9"	"0"	"12"	"11"	"18"	"0"	"12"	"7"	"80"	"16"	"2"	"4"	"6"	"5"	"5"	"35"	"17"	"0"	"17"	"12"	"7"	"0"	"0"	"0"	"0"	"7"	"15"	"16"	"11"	"18"	"223"	"4"	"21"	"27"	"31"	"0"	"2"	"110"	"7"	"9"	"7"	"3"	"12"	"11"	"19"	"57"	"0"	"50"	"4"	"20"	"36"	"0"	"0"	"47"	"16"	"0"	"28"	"6"	"3"	"13"	"79"	"180"	"3"	"0"	"13"	"4"	"3"	"0"	"0"	"9"	"5"	"11"	"0"	"79"	"26"	"1160"	"4"	"6"	"30"	"4"	"2"	"2"	"2"	"11"	"8"	"0"	"12"	"32"	"3"	"0"	"0"	"29"	"0"	"14"	"13"	"1"	"10"	"8"	"5"	"10"	"0"	"1"	"11"	"4"	"7"	"3"	"5"	"0"	"15"	"172"	"4"	"16"	"10"	"2"	"38"	"19"	"10"	"26"	"0"	"10"	"3"	"4"	"0"	"0"	"3"	"11"	"0"	"2"	"3"	"14"	"0"	"99"	"2"	"2"	"2"	"26"	"33"	"19"	"8"	"9"	"1"	"0"	"2"	"10"	"3"	"3"	"1"	"5"	"16"	"0"	"10"	"14"	"91"	"8"	"5"	"4"	"76"	"14"	"3"	"9"	"0"	"9"	"6"	"8"	"1"	"0"	"12"	"7"	"11"	"18"	"14"	"17"	"15"	"1"	"16"	"10"	"0"	"5"	"2"	"4"	"1"	"0"	"58"	"10"	"16"	"5"	"2"	"1"	"0"	"0"	"59"	"0"	"0"	"9"	"8"	"5"	"0"	"1"	"0"	"0"	"3"	"3"	"96"	"17"	"1"	"2"	"5"	"7"	"3"	"0"	"0"	"1"	"0"	"0"	"63"	"26"	"32"	"3"	"1"	"5"	"0"	"0"	"0"	"0"	"0"	"0"	"6"	"112"	"14"	"2"	"93"	"10"	"1"	"4"	"13"	"5"	"6"	"4"	"2"	"1"	"2"	"7"	"3"	"17"	"4"	"6"	"147"	"60"	"24"	"2"	"0"	"10"	"3"	"18"	"24"	"6"	"3"	"14"	"0"	"5"	"0"	"33"	"1"	"7"	"26"	"16"	"67"	"1"	"25"	"1"	"8"	"30"	"55"	"15"	"20"	"29"	"9"	"1"	"3"	"5"	"3"	"33"	"6"	"0"	"1"	"3"	"3"	"16"	"82"	"3"	"0"	"24"	"41"	"2"	"7"	"4"	"30"	"0"	"29"	"14"	"0"	"15"	"4"	"388"	"7"	"1"	"9"	"113"	"3"	"29"	"0"	"7"	"2"	"2"	"98"	"7"	"1"	"29"	"9"	"0"	"9"	"84"	"21"	"0"	"1"	"42"	"18"	"140"	"0"	"85"	"3"	"0"	"18"	"0"	"0"	"105"	"7"	"26"	"10"	"0"	"3"	"1"	"9"	"29"	"7"	"13"	"27"	"29"	"11"	"0"	"0"	"5"	"0"	"2"	"6"	"1"	"0"	"4"	"0"	"2"	"6"	"43"	"25"	"1"	"0"	"1"	"0"	"45"	"0"	"4"	"46"	"1"	"0"	"34"	"35"	"18"	"10"	"4"	"17"	"0"	"0"	"10"	"20"	"12"	"36"	"4"	"0"	"2"	"240"	"0"	"4"	"0"	"5"	"1"	"30"	"204"	"24"	"95"	"22"	"37"	"1"	"434"	"16"	"24"	"21"	"9"	"6"	"0"	"0"	"1"	"0"	"0"	"0"	"20"	"0"	"20"	"3"	"7"	"4"	"56"	"0"	"0"	"0"	"0"	"0"	"0"	"2"	"0"	"5"	"0"	"11"	"7"	"7"	"16"	"40"	"0"	"0"	"0"	"0"	"9"	"6"	"1"	"0"	"9"	"16"	"41"	"10"	"17"	"48"	"39"	"13"	"17"	"12"	"2"	"7"	"4"	"9"	"8"	"1"	"11"	"0"	"8"	"161"	"1"	"4"	"2"	"54"	"6"	"25"	"11"	"14"	"0"	"0"	"0"	"6"	"3"	"4"	"4"	"8"	"1"	"28"	"7"	"3"	"0"	"6"	"9"	"47"	"5"	"5"	"1"	"0"	"14"	"4"	"21"	"1"	"0"	"0"	"0"	"0"	"0"	"0"	"3"	"84"	"2"	"10"	"0"	"16"	"30"	"43"	"0"	"0"	"0"	"0"	"2"	"5"	"1"	"13"	"0"	"0"	"1"	"1"	"16"	"134"	"11"	"20"	"0"	"0"	"4"	"2"	"41"	"4"	"3"	"2"	"0"	"0"	"22"	"2"	"3"	"17"	"11"	"0"	"0"	"0"	"0"	"4"	"0"	"5"	"230"	"0"	"0"	"0"	"27"	"17"	"1"	"0"	"0"	"0"	"0"	"2"	"0"	"0"	"1"	"37"	"0"	"15"	"1"	"75"	"2"	"2"	"0"	"3"	"0"	"9"	"1"	"20"	"7"	"7"	"14"	"2"	"19"	"8"	"9"	"15"	"6"	"0"	"7"	"3"	"0"	"3"	"3"	"0"	"2"	"116"	"3"	"7"	"0"	"2"	"9"	"36"	"17"	"2"	"8"	"3"	"39"	"3"	"1"	"31"	"0"	"1"	"0"	"0"	"88"	"12"	"5"	"1"	"2"	"38"	"136"	"4"	"1"	"2"	"0"	"60"	"17"	"8"	"7"	"2"	"2"	"3"	"2"	"4"	"0"	"2"	"15"	"1"	"4"	"0"	"182"	"9"	"35"	"33"	"3"	"8"	"0"	"0"	"1"	"0"	"2"	"76"	"5"	"2"	"3"	"2"	"12"	"27"	"35"	"3"	"0"	"10"	"1"	"48"	"6"	"2"	"185"	"45"	"22"	"0"	"0"	"8"	"0"	"14"	"4"	"27"	"165"	"4"	"66"	"28"	"6"	"0"	"17"	"13"	"0"	"177"	"34"	"0"	"10"	"13"	"128"	"1"	"5"	"35"	"7"	"6"	"0"	"14"	"6"	"7"	"58"	"0"	"0"	"17"	"8"	"7"	"42"	"53"	"16"	"11"	"39"	"11"	"11"	"7"	"5"	"4"	"2"	"13"	"0"	"1"	"0"	"10"	"0"	"0"	"1"	"12"	"0"	"23"	"22"	"2"	"4"	"70"	"0"	"100"	"0"	"1"	"4"	"0"	"3"	"309"	"15"	"1"	"0"	"0"	"3"	"12"	"1"	"56"	"8"	"3"	"5"	"18"	"3"	"0"	"0"	"2"	"9"	"0"	"1"	"2"	"2"	"47"	"8"	"0"	"11"	"13"	"3"	"2"	"10"	"0"	"0"	"18"	"1"	"6"	"3"	"7"	"5"	"2"	"2"	"1"	"5"	"3"	"4"	"2"	"7"	"0"	"12"	"6"	"4"	"0"	"2"	"16"	"9"	"6"	"5"	"11"	"7"	"28"	"2"	"1"	"0"	"32"	"3"	"6"	"0"	"9"	"0"	"85"	"6"	"217"	"48"	"0"	"1"	"1"	"0"	"5"	"62"	"139"	"8"	"17"	"10"	"2"	"10"	"6"	"6"	"8"	"15"	"1"	"2"	"29"	"1"	"1"	"2"	"14"	"9"	"1"	"0"	"27"	"39"	"0"	"24"	"2"	"35"	"5"	"4"	"94"	"4"	"12"	"0"	"1"	"1"	"6"	"6"	"6"	"1"	"0"	"0"	"83"	"21"	"3"	"7"	"132"	"8"	"0"	"4"	"10"	"11"	"86"	"23"	"0"	"1"	"2"	"6"	"15"	"7"	"4"	"3"	"5"	"237"	"24"	"38"	"1"	"68"	"1"	"1"	"8"	"75"	"0"	"7"	"2"	"0"	"4"	"1"	"0"	"0"	"21"	"8"	"1"	"4"	"7"	"6"	"76"	"34"	"58"	"700"	"15"	"0"	"102"	"106"	"0"	"22"	"17"	"5"	"0"	"59"	"40"	"15"	"0"	"6"	"7"	"0"	"34"	"0"	"10"	"47"	"0"	"0"	"2"	"1"	"0"	"0"	"0"	"0"	"3"	"0"	"0"	"2"	"4"	"4"	"11"	"67"	"10"	"0"	"0"	"10"	"0"	"3"	"9"	"89"	"0"	"6"	"10"	"0"	"0"	"9"	"3"	"1"	"41"	"3"	"7"	"0"	"0"	"0"	"0"	"17"	"0"	"0"	"14"	"1"	"11"	"4"	"5"	"0"	"0"	"1"	"0"	"5"	"30"	"4"	"3"	"32"	"0"	"17"	"0"	"6"	"1"	"10"	"7"	"0"	"61"	"7"	"0"	"1"	"0"	"184"	"16"	"3"	"13"	"3"	"15"	"0"	"10"	"0"	"297"	"1"	"0"	"1"	"4"	"5"	"1"	"2"	"0"	"13"	"1"	"0"	"0"	"58"	"25"	"3"	"72"	"6"	"2"	"15"	"0"	"0"	"83"	"2"	"8"	"9"	"2"	"0"	"0"	"3"	"0"	"1"	"5"	"47"	"7"	"7"	"5"	"1"	"1"	"17"	"29"	"0"	"15"	"56"	"152"	"0"	"0"	"35"	"3"	"0"	"155"	"0"	"9"	"0"	"0"	"19"	"0"	"8"	"6"	"0"	"89"	"0"	"0"	"0"	"3"	"1"	"80"	"7"	"0"	"10"	"0"	"377"	"0"	"0"	"0"	"0"	"0"	"15"	"0"	"49"	"210"	"51"	"71"	"1"	"0"	"1"	"5"	"2"	"1202"	"1"	"36"	"0"	"0"	"3"	"88"	"15"	"7"	"16"	"37"	"7"	"0"	"0"	"1"	"1"	"11"	"6"	"40"	"7"	"2"	"1"	"2"	"0"	"2"	"5"	"0"	"62"	"37"	"6"	"0"	"7"	"9"	"3"	"0"	"13"	"0"	"5"	"7"	"11"	"5"	"49"	"44"	"62"	"1"	"243"	"1"	"0"	"14"	"0"	"0"	"7"	"98"	"2"	"0"	"3"	"3"	"4"	"4"	"4"	"17"	"51"	"0"	"36"	"17"	"10"	"41"	"17"	"0"	"7"	"5"	"17"	"0"	"0"	"1"	"25"	"12"	"19"	"4"	"0"	"6"	"1"	"3"	"224"	"13"	"26"	"0"	"3"	"6"	"0"	"0"	"36"	"0"	"6"	"1"	"0"	"1"	"17"	"1"	"0"	"1"	"161"	"0"	"3"	"9"	"42"	"3"	"0"	"4"	"7"	"74"	"16"	"23"	"198"	"22"	"24"	"4"	"6"	"64"	"826"	"1"	"31"	"0"	"3"	"0"	"11"	"5"	"3"	"27"	"3"	"0"	"338"	"2"	"22"	"3"	"6"	"15"	"4"	"6"	"0"	"6"	"1"	"5"	"253"	"0"	"15"	"22"	"1"	"7"	"1"	"11"	"7"	"19"	"26"	"5"	"6"	"4"	"4"	"4"	"37"	"12"	"0"	"17"	"2"	"0"	"1"	"12"	"6"	"2"	"3"	"15"	"1"	"1"	"17"	"5"	"1"	"27"	"1"	"1"	"0"	"4"	"0"	"20"	"2"	"23"	"4"	"0"	"73"	"3"	"9"	"0"	"0"	"38"	"4"	"6"	"3"	"109"	"25"	"14"	"21"	"2"	"19"	"3"	"4"	"11"	"2"	"0"	"0"	"5"	"8"	"164"	"2"	"1"	"56"	"14"	"0"	"0"	"2"	"113"	"16"	"57"	"3"	"20"	"2"	"42"	"39"	"0"	"16"	"0"	"11"	"0"	"0"	"6"	"15"	"4"	"17"	"41"	"4"	"15"	"5"	"0"	"0"	"3"	"2"	"0"	"37"	"44"	"15"	"5"	"0"	"33"	"11"	"23"	"0"	"0"	"7"	"0"	"0"	"0"	"7"	"12"	"0"	"0"	"11"	"1"	"0"	"2"	"6"	"2"	"52"	"8"	"1"	"0"	"15"	"24"	"9"	"0"	"3"	"4"	"0"	"3"	"3"	"27"	"1"	"22"	"16"	"20"	"5"	"1"	"2"	"10"	"6"	"1"	"1"	"1"	"0"	"7"	"9"	"7"	"1"	"0"	"15"	"6"	"3"	"5"	"0"	"3"	"2"	"7"	"17"	"24"	"18"	"0"	"2"	"2"	"21"	"15"	"0"	"0"	"4"	"1"	"0"	"15"	"1"	"3"	"1"	"0"	"7"	"91"	"0"	"0"	"3"	"2"	"1"	"8"	"0"	"1"	"1"	"7"	"10"	"1"	"0"	"1"	"0"	"0"	"0"	"2"	"0"	"0"	"0"	"0"	"35"	"5"	"16"	"0"	"34"	"0"	"0"	"4"	"2"	"0"	"0"	"0"	"0"	"0"	"0"	"0"	"0"	"0"	"0"	"0"	"26"	"0"	"3"	"1"	"2"	"5"	"0"	"3"	"0"	"0"	"0"	"0"	"0"	"0"	"0"	"0"	"0"	"2"	"0"	"0"	"20"	"5"	"40"	"9"	"0"	"5"	"1"	"4"	"4"	"3"	"0"	"1"	"0"	"15"	"19"	"11"	"1"	"1"	"14"	"0"	"25"	"0"	"0"	"2"	"8"	"2"	"72"	"13"	"6"	"4"	"16"	"4"	"10"	"5"	"248"	"3"	"91"	"7"	"25"	"72"	"1"	"0"	"0"	"6"	"0"	"24"	"47"	"0"	"4"	"40"	"136"	"0"	"0"	"13"	"0"	"3"	"1"	"2"	"8"	"54"	"0"	"14"	"24"	"8"	"2"	"0"	"6"	"23"	"82"	"0"	"71"	"20"	"3"	"8"	"58"	"1"	"9"	"36"	"0"	"9"	"2"	"12"	"6"	"51"	"32"	"34"	"3"	"22"	"0"	"1"	"1"	"1"	"0"	"7"	"1"	"19"	"5"	"61"	"3"	"0"	"0"	"13"	"3"	"16"	"2"	"113"	"6"	"0"	"1"	"0"	"95"	"3"	"52"	"1"	"75"	"44"	"5"	"41"	"1"	"7"	"12"	"8"	"23"	"0"	"1"	"10"	"47"	"118"	"0"	"12"	"34"	"0"	"12"	"3"	"31"	"12"	"0"	"18"	"19"	"74"	"15"	"16"	"0"	"70"	"1"	"16"	"9"	"3"	"24"	"0"	"0"	"0"	"2"	"1"	"3"	"13"	"3"	"0"	"0"	"0"	"2"	"1"	"0"	"19"	"2"	"35"	"4"	"11"	"11"	"0"	"19"	"3"	"21"	"14"	"18"	"0"	"4"	"41"	"8"	"0"	"3"	"0"	"19"	"4"	"1"	"6"	"2"	"17"	"0"	"4"	"3"	"1"	"4"	"0"	"1"	"159"	"1029"	"1"	"58"	"21"	"4"	"0"	"46"	"3"	"30"	"55"	"9"	"0"	"6"	"7"	"0"	"5"	"3"	"19"	"1"	"18"	"0"	"0"	"6"	"5"	"13"	"1"	"0"	"13"	"54"	"5"	"39"	"24"	"9"	"2"	"8"	"12"	"4"	"0"	"20"	"22"	"33"	"0"	"0"	"9"	"2"	"0"	"4"	"7"	"37"	"33"	"7"	"0"	"0"	"659"	"40"	"5"	"24"	"12"	"0"	"35"	"4"	"0"	"0"	"0"	"0"	"0"	"0"	"12"	"9"	"10"	"1"	"11"	"4"	"36"	"1"	"25"	"0"	"6"	"0"	"23"	"141"	"2"	"12"	"0"	"1"	"1"	"1"	"45"	"6"	"10"	"2"	"33"	"1"	"5"	"1"	"0"	"3"	"5"	"38"	"1"	"6"	"16"	"0"	"0"	"2"	"0"	"32"	"15"	"9"	"12"	"6"	"1"	"3"	"6"	"2"	"1012"	"34"	"0"	"0"	"12"	"0"	"2"	"94"	"6"	"76"	"2"	"3"	"0"	"6"	"27"	"0"	"32"	"0"	"8"	"2"	"68"	"8"	"5"	"4"	"96"	"97"	"196"	"1"	"0"	"0"	"1"	"32"	"5"	"0"	"0"	"13"	"35"	"0"	"0"	"0"	"0"	"23"	"12"	"0"	"1"	"1"	"139"	"4"	"2"	"25"	"30"	"2"	"30"	"1"	"4"	"2"	"0"	"12"	"3"	"44"	"4"	"64"	"88"	"0"	"23"	"156"	"83"	"0"	"0"	"8"	"81"	"61"	"13"	"22"	"0"	"0"	"1"	"15"	"10"	"11"	"6"	"0"	"0"	"0"	"0"	"0"	"12"	"3"	"1"	"0"	"4"	"0"	"5"	"18"	"121"	"3"	"16"	"29"	"11"	"4"	"2"	"109"	"14"	"1"	"31"	"29"	"5"	"0"	"2"	"6"	"30"	"58"	"53"	"0"	"11"	"4"	"0"	"1"	"35"	"8"	"1"	"7"	"1"	"0"	"0"	"1"	"4"	"1"	"16"	"176"	"0"	"2"	"0"	"0"	"10"	"0"	"1"	"5"	"17"	"2"	"2"	"12"	"68"	"46"	"0"	"0"	"7"	"18"	"16"	"4"	"71"	"3"	"0"	"0"	"2"	"1"	"0"	"2"	"9"	"0"	"0"	"0"	"6"	"2"	"99"	"17"	"6"	"3"	"15"	"2"	"2"	"14"	"15"	"3"	"2"	"0"	"79"	"32"	"4"	"5"	"45"	"27"	"2"	"2"	"20"	"1"	"2"	"11"	"13"	"88"	"0"	"0"	"0"	"64"	"1"	"1"	"2"	"17"	"11"	"17"	"1"	"1"	"4"	"27"	"0"	"38"	"6"	"1"	"5"	"0"	"0"	"12"	"7"	"5"	"5"	"0"	"1"	"40"	"26"	"4"	"26"	"64"	"14"	"16"	"0"	"0"	"36"	"2"	"74"	"161"	"60"	"2"	"0"	"0"	"0"	"3"	"4"	"2"	"0"	"10"	"2"	"2"	"0"	"10"	"8"	"107"	"118"	"8"	"41"	"1"	"0"	"149"	"11"	"3"	"34"	"12"	"4"	"11"	"10"	"51"	"14"	"8"	"23"	"0"	"2"	"7"	"4"	"14"	"0"	"20"	"5"	"7"	"43"	"40"	"3"	"0"	"21"	"0"	"1"	"4"	"5"	"9"	"2"	"2"	"676"	"12"	"20"	"294"	"4"	"3"	"5"	"0"	"4"	"0"	"1"	"46"	"5"	"46"	"96"	"8"	"59"	"61"	"0"	"18"	"4"	"57"	"6"	"4"	"13"	"42"	"0"	"267"	"0"	"0"	"0"	"2"	"1"	"26"	"0"	"0"	"4"	"0"	"0"	"69"	"0"	"9"	"38"	"6"	"30"	"0"	"5"	"10"	"2"	"1"	"46"	"27"	"2"	"0"	"0"	"0"	"0"	"113"	"3"	"2"	"12"	"2"	"159"	"0"	"12"	"5"	"50"	"1"	"0"	"2"	"0"	"0"	"21"	"1"	"23"	"14"	"6"	"5"	"2"	"8"	"0"	"5"	"9"	"2"	"9"	"0"	"1"	"28"	"0"	"13"	"11"	"16"	"0"	"2"	"5"	"31"	"19"	"0"	"0"	"4"	"6"	"3"	"8"	"2"	"1"	"0"	"18"	"23"	"8"	"0"	"11"	"3"	"4"	"23"	"5"	"51"	"0"	"12"	"0"	"6"	"1"	"8"	"28"	"1"	"0"	"2"	"0"	"0"	"0"	"13"	"13"	"0"	"39"	"12"	"3"	"52"	"2"	"0"	"4"	"14"	"31"	"1"	"156"	"51"	"49"	"3"	"0"	"5"	"7"	"3"	"6"	"0"	"3"	"4"	"0"	"171"	"37"	"1"	"2"	"2"	"16"	"0"	"0"	"0"	"1"	"6"	"1"	"0"	"6"	"58"	"5"	"3"	"35"	"3"	"6"	"9"	"0"	"3"	"0"	"13"	"0"	"0"	"11"	"25"	"10"	"0"	"6"	"8"	"50"	"34"	"8"	"2"	"27"	"0"	"3"	"0"	"2"	"7"	"0"	"25"	"22"	"69"	"1"	"32"	"8"	"29"	"3"	"8"	"0"	"0"	"58"	"8"	"2"	"29"	"14"	"2"	"11"	"0"	"182"	"293"	"19"	"0"	"6"	"0"	"6"	"134"	"66"	"16"	"49"	"0"	"0"	"23"	"3"	"0"	"0"	"0"	"0"	"97"	"13"	"0"	"0"	"0"	"1"	"0"	"0"	"0"	"49"	"0"	"1"	"0"	"3"	"0"	"11"	"2"	"10"	"0"	"0"	"0"	"13"	"5"	"0"	"4"	"30"	"2"	"462"	"4"	"42"	"1"	"40"	"3"	"0"	"0"	"37"	"21"	"0"	"0"	"14"	"0"	"0"	"0"	"0"	"0"	"0"	"3"	"8"	"0"	"0"	"38"	"15"	"33"	"0"	"0"	"0"	"0"	"0"	"1"	"1"	"10"	"2"	"6"	"3"	"8"	"5"	"31"	"0"	"0"	"13"	"63"	"10"	"0"	"8"	"0"	"29"	"24"	"0"	"0"	"1"	"0"	"8"	"10"	"1"	"1"	"6"	"0"	"0"	"3"	"7"	"2"	"0"	"72"	"1"	"0"	"0"	"0"	"12"	"0"	"14"	"7"	"10"	"2"	"65"	"32"	"1"	"4"	"3"	"0"	"0"	"4"	"13"	"0"	"1"	"6"	"0"	"6"	"19"	"4"	"2"	"24"	"4"	"72"	"39"	"94"	"5"	"3"	"4"	"31"	"27"	"7"	"29"	"11"	"57"	"1"	"47"	"15"	"0"	"0"	"0"	"0"	"0"	"7"	"29"	"25"	"187"	"4"	"143"	"0"	"4"	"20"	"0"	"0"	"0"	"7"	"249"	"81"	"92"	"130"	"4"	"0"	"6"	"0"	"8"	"1"	"70"	"21"	"4"	"6"	"8"	"0"	"13"	"385"	"164"	"5"	"4"	"37"	"2"	"0"	"149"	"2"	"26"	"1"	"23"	"184"	"7"	"1"	"8"	"2"	"48"	"60"	"19"	"57"	"17"	"0"	"3"	"2"	"50"	"8"	"26"	"29"	"4"	"4"	"0"	"1"	"9"	"12"	"12"	"0"	"0"	"11"	"8"	"19"	"0"	"68"	"42"	"4"	"7"	"8"	"87"	"0"	"4"	"1"	"0"	"5"	"193"	"74"	"4"	"29"	"51"	"2"	"81"	"34"	"13"	"2"	"1"	"134"	"2"	"46"	"3"	"13"	"0"	"1"	"2"	"7"	"7"	"0"	"25"	"3"	"1"	"0"	"1"	"0"	"1"	"15"	"17"	"15"	"0"	"0"	"0"	"32"	"65"	"1"	"5"	"183"	"7"	"0"	"9"	"17"	"0"	"8"	"1"	"3"	"16"	"1"	"0"	"1"	"3"	"1"	"61"	"0"	"2"	"28"	"4"	"0"	"2"	"1"	"0"	"0"	"3"	"1"	"2"	"1"	"3"	"48"	"0"	"7"	"15"	"73"	"2"	"3"	"78"	"0"	"219"	"5"	"2"	"7"	"0"	"22"	"37"	"188"	"2"	"0"	"4"	"0"	"9"	"15"	"0"	"2"	"7"	"15"	"8"	"13"	"52"	"1"	"5"	"2"	"4"	"6"	"2"	"9"	"27"	"4"	"5"	"5"	"0"	"0"	"0"	"39"	"18"	"14"	"54"	"4"	"1"	"13"	"2"	"1"	"183"	"340"	"0"	"3"	"53"	"7"	"13"	"81"	"7"	"0"	"153"	"5"	"1"	"7"	"4"	"0"	"0"	"5"	"6"	"124"	"182"	"1"	"2"	"23"	"4"	"0"	"181"	"0"	"0"	"0"	"2"	"12"	"7"	"2"	"0"	"33"	"0"	"17"	"3"	"187"	"17"	"2"	"8"	"16"	"0"	"8"	"56"	"27"	"6"	"12"	"23"	"6"	"16"	"6"	"0"	"0"	"0"	"55"	"24"	"43"	"0"	"3"	"0"	"62"	"7"	"2"	"65"	"3"	"7"	"3"	"238"	"34"	"16"	"8"	"1"	"71"	"4"	"8"	"0"	"24"	"5"	"21"	"15"	"6"	"33"	"4"	"0"	"2"	"3"	"1"	"29"	"24"	"3"	"10"	"1"	"0"	"0"	"21"	"0"	"8"	"7"	"82"	"1"	"0"	"1"	"5"	"0"	"5"	"0"	"13"	"0"	"0"	"742"	"15"	"1"	"0"	"25"	"46"	"18"	"37"	"0"	"0"	"1"	"38"	"7"	"0"	"8"	"12"	"322"	"176"	"36"	"11"	"1"	"7"	"0"	"21"	"1"	"7"	"22"	"54"	"57"	"1"	"96"	"6"	"1"	"18"	"29"	"185"	"10"	"0"	"17"	"10"	"8"	"4"	"0"	"5"	"11"	"32"	"36"	"1"	"4"	"0"	"94"	"3"	"4"	"30"	"75"	"16"	"149"	"0"	"0"	"30"	"40"	"15"	"10"	"1"	"7"	"876"	"2"	"3"	"15"	"0"	"0"	"5"	"0"	"20"	"0"	"31"	"0"	"17"	"35"	"7"	"0"	"0"	"25"	"16"	"13"	"35"	"17"	"10"	"5"	"11"	"3"	"1"	"11"	"0"	"0"	"0"	"0"	"0"	"0"	"0"	"0"	"12"	"11"	"0"	"2"	"16"	"19"	"6"	"1"	"0"	"0"	"5"	"0"	"0"	"56"	"0"	"0"	"0"	"0"	"2"	"40"	"2"	"46"	"16"	"31"	"6"	"75"	"5"	"7"	"20"	"6"	"1"	"4"	"1"	"2"	"9"	"3"	"11"	"51"	"69"	"7"	"27"	"2"	"4"	"0"	"48"	"8"	"5"	"8"	"0"	"4"	"3"	"5"	"10"	"28"	"38"	"88"	"9"	"57"	"11"	"11"	"6"	"249"	"0"	"0"	"1"	"1"	"20"	"10"	"36"	"59"	"0"	"83"	"15"	"4"	"15"	"1"	"3"	"0"	"1"	"3"	"5"	"0"	"0"	"0"	"1"	"35"	"7"	"6"	"21"	"4"	"0"	"0"	"0"	"0"	"0"	"1"	"0"	"1"	"0"	"2"	"0"	"3"	"0"	"38"	"2"	"0"	"9"	"8"	"7"	"8"	"6"	"6"	"2"	"0"	"0"	"3"	"0"	"27"	"0"	"401"	"10"	"0"	"0"	"6"	"5"	"1"	"8"	"0"	"7"	"53"	"0"	"0"	"28"	"0"	"2"	"31"	"40"	"4"	"8"	"9"	"51"	"12"	"18"	"2"	"7"	"0"	"5"	"0"	"0"	"1"	"179"	"4"	"0"	"21"	"145"	"3"	"6"	"0"	"3"	"59"	"0"	"0"	"6"	"0"	"13"	"3"	"13"	"5"	"3"	"4"	"0"	"10"	"2"	"0"	"0"	"0"	"28"	"0"	"0"	"0"	"0"	"28"	"4"	"3"	"28"	"108"	"0"	"0"	"0"	"0"	"0"	"0"	"3"	"2"	"0"	"3"	"0"	"1"	"45"	"0"	"4"	"6"	"22"	"33"	"0"	"5"	"14"	"0"	"0"	"41"	"0"	"52"	"0"	"0"	"0"	"14"	"6"	"2"	"1"	"143"	"4"	"13"	"9"	"0"	"2"	"24"	"30"	"609"	"9"	"6"	"5"	"0"	"0"	"1"	"0"	"0"	"1"	"15"	"16"	"33"	"1"	"2"	"22"	"2"	"15"	"4"	"1"	"0"	"1"	"10"	"0"	"0"	"18"	"8"	"17"	"4"	"16"	"32"	"0"	"0"	"1"	"8"	"17"	"0"	"1"	"3"	"39"	"6"	"0"	"1"	"27"	"0"	"3"	"1"	"0"	"1"	"5"	"11"	"1"	"32"	"104"	"50"	"4"	"22"	"13"	"7"	"6"	"2"	"3"	"0"	"4"	"2"	"1"	"19"	"23"	"0"	"47"	"35"	"2"	"0"	"10"	"8"	"1"	"0"	"0"	"4"	"2"	"13"	"2"	"2"	"3"	"2"	"0"	"5"	"269"	"19"	"13"	"5"	"0"	"1"	"1"	"1"	"3"	"6"	"10"	"4"	"0"	"0"	"37"	"48"	"7"	"4"	"3"	"2"	"18"	"0"	"96"	"0"	"3"	"33"	"18"	"6"	"18"	"4"	"2"	"0"	"1"	"4"	"0"	"0"	"0"	"0"	"12"	"16"	"24"	"0"	"48"	"2"	"3"	"7"	"89"	"1"	"1"	"50"	"7"	"2"	"0"	"2"	"0"	"0"	"28"	"129"	"0"	"2"	"1"	"0"	"6"	"1"	"7"	"6"	"42"	"20"	"3"	"5"	"0"	"123"	"11"	"0"	"101"	"0"	"0"	"13"	"3"	"0"	"0"	"0"	"0"	"0"	"0"	"0"	"0"	"0"	"0"	"0"	"0"	"0"	"0"	"0"	"0"	"18"	"0"	"0"	"0"	"10"	"0"	"7"	"0"	"8"	"2"	"1"	"6"	"6"	"48"	"2"	"1"	"1"	"0"	"0"	"0"	"0"	"6"	"0"	"6"	"18"	"5"	"19"	"0"	"17"	"14"	"7"	"1"	"5"	"0"	"0"	"0"	"69"	"16"	"20"	"8"	"63"	"9"	"1"	"115"	"3"	"77"	"124"	"1"	"0"	"3"	"3"	"0"	"22"	"154"	"8"	"15"	"0"	"49"	"2"	"66"	"5"	"1"	"39"	"13"	"9"	"31"	"2"	"0"	"1"	"15"	"13"	"0"	"54"	"412"	"20"	"47"	"0"	"26"	"2"	"2"	"12"	"6"	"2"	"0"	"23"	"0"	"35"	"2"	"0"	"0"	"12"	"1"	"0"	"8"	"3"	"9"	"4"	"1"	"4"	"2"	"11"	"2"	"5"	"0"	"0"	"27"	"14"	"13"	"4"	"8"	"16"	"1"	"30"	"1"	"8"	"0"	"0"	"8"	"21"	"6"	"9"	"42"	"116"	"8"	"10"	"10"	"25"	"0"	"18"	"0"	"0"	"7"	"7"	"9"	"0"	"6"	"6"	"1"	"0"	"10"	"4"	"30"	"51"	"24"	"35"	"1"	"9"	"68"	"10"	"41"	"26"	"36"	"0"	"51"	"20"	"251"	"31"	"7"	"141"	"1"	"14"	"1"	"124"	"0"	"16"	"0"	"0"	"3"	"8"	"0"	"21"	"6"	"2"	"15"	"1"	"0"	"0"	"3"	"3"	"5"	"5"	"14"	"69"	"5"	"23"	"45"	"45"	"10"	"0"	"19"	"0"	"0"	"64"	"0"	"7"	"1"	"14"	"3"	"5"	"0"	"63"	"1"	"1"	"43"	"2"	"3"	"0"	"11"	"14"	"75"	"54"	"18"	"4"	"65"	"11"	"22"	"0"	"6"	"5"	"5"	"1"	"7"	"2"	"0"	"5"	"54"	"4"	"2"	"11"	"0"	"8"	"0"	"7"	"0"	"6"	"0"	"16"	"5"	"5"	"9"	"6"	"2"	"4"	"1"	"12"	"1"	"112"	"26"	"2"	"9"	"2"	"3"	"0"	"0"	"1"	"22"	"4"	"41"	"23"	"41"	"3"	"224"	"6"	"1"	"0"	"0"	"3"	"0"	"0"	"0"	"12"	"15"	"3"	"2"	"5"	"17"	"2"	"39"	"4"	"0"	"55"	"2"	"1"	"0"	"23"	"14"	"6"	"0"	"1"	"3"	"19"	"1"	"20"	"17"	"134"	"1"	"0"	"5"	"2"	"29"	"171"	"11"	"5"	"25"	"9"	"0"	"57"	"4"	"13"	"13"	"114"	"14"	"1"	"239"	"0"	"13"	"0"	"32"	"17"	"0"	"4"	"8"	"0"	"20"	"26"	"0"	"82"	"10"	"36"	"1"	"4"	"8"	"25"	"1"	"2"	"10"	"0"	"0"	"36"	"59"	"0"	"66"	"22"	"6"	"0"	"3"	"0"	"5"	"5"	"72"	"0"	"0"	"5"	"65"	"13"	"42"	"101"	"35"	"4"	"82"	"2"	"0"	"4"	"0"	"8"	"3"	"4"	"0"	"3"	"4"	"0"	"1"	"2"	"0"	"64"	"8"	"106"	"11"	"15"	"0"	"3"	"139"	"4"	"0"	"0"	"23"	"0"	"36"	"8"	"6"	"3"	"4"	"1"	"2"	"0"	"5"	"5"	"14"	"1"	"1"	"4"	"53"	"11"	"2"	"10"	"89"	"0"	"0"	"4"	"6"	"0"	"240"	"11"	"7"	"33"	"209"	"1"	"3"	"0"	"0"	"4"	"9"	"0"	"0"	"7"	"3"	"0"	"0"	"13"	"2"	"8"	"11"	"55"	"0"	"3"	"0"	"21"	"32"	"0"	"0"	"68"	"4"	"10"	"7"	"7"	"12"	"16"	"67"	"15"	"0"	"25"	"5"	"16"	"66"	"8"	"3"	"5"	"8"	"24"	"19"	"26"	"1"	"1"	"1"	"12"	"31"	"4"	"8"	"2"	"47"	"4"	"4"	"4"	"2"	"8"	"0"	"0"	"2"	"9"	"18"	"75"	"15"	"3"	"9"	"5"	"284"	"9"	"123"	"0"	"0"	"2"	"0"	"0"	"0"	"0"	"1"	"3"	"2"	"0"	"0"	"1"	"3"	"4"	"100"	"0"	"0"	"6"	"24"	"2"	"2"	"13"	"53"	"8"	"4"	"11"	"3"	"0"	"14"	"3"	"8"	"4"	"15"	"18"	"13"	"17"	"25"	"2"	"6"	"24"	"0"	"0"	"19"	"0"	"1"	"24"	"91"	"0"	"27"	"13"	"9"	"5"	"0"	"1"	"12"	"2"	"2"	"21"	"1"	"2"	"7"	"14"	"0"	"2"	"65"	"1"	"0"	"26"	"5"	"0"	"4"	"19"	"6"	"53"	"0"	"0"	"5"	"9"	"0"	"0"	"14"	"264"	"2"	"2"	"0"	"0"	"1"	"0"	"7"	"100"	"12"	"169"	"8"	"65"	"66"	"2"	"7"	"11"	"0"	"14"	"1"	"1"	"6"	"29"	"12"	"5"	"0"	"1"	"29"	"32"	"0"	"4"	"0"	"49"	"2"	"11"	"14"	"8"	"22"	"23"	"57"	"1"	"0"	"0"	"28"	"47"	"132"	"51"	"3"	"0"	"183"	"2"	"4"	"16"	"4"	"51"	"319"	"118"	"24"	"40"	"80"	"53"	"0"	"3"	"59"	"11"	"17"	"9"	"4"	"59"	"3"	"0"	"0"	"0"	"2"	"0"	"3"	"130"	"0"	"1"	"2"	"0"	"8"	"5"	"24"	"8"	"0"	"0"	"6"	"14"	"5"	"0"	"8"	"0"	"10"	"1"	"0"	"11"	"21"	"0"	"35"	"6"	"10"	"1"	"0"	"6"	"0"	"84"	"0"	"0"	"3"	"0"	"18"	"2"	"1"	"10"	"1"	"58"	"135"	"49"	"7"	"1"	"0"	"66"	"7"	"10"	"38"	"26"	"114"	"4"	"0"	"2"	"3"	"38"	"9"	"37"	"9"	"15"	"6"	"0"	"180"	"4"	"6"	"0"	"0"	"45"	"25"	"0"	"6"	"6"	"97"	"19"	"44"	"5"	"103"	"2"	"0"	"0"	"0"	"0"	"2"	"0"	"1"	"7"	"1"	"1"	"11"	"4"	"21"	"4"	"2"	"184"	"7"	"1"	"14"	"4"	"7"	"2"	"121"	"3"	"23"	"0"	"3"	"14"	"0"	"1"	"2"	"10"	"0"	"27"	"15"	"0"	"12"	"0"	"7"	"13"	"0"	"4"	"2"	"2"	"22"	"1"	"11"	"15"	"4"	"6"	"19"	"31"	"2"	"24"	"15"	"60"	"0"	"0"	"3"	"7"	"0"	"8"	"64"	"3"	"6"	"0"	"0"	"0"	"2"	"3"	"1"	"4"	"2"	"0"	"2"	"2"	"7"	"6"	"0"	"8"	"1"	"0"	"2"	"2"	"6"	"2"	"19"	"22"	"4"	"27"	"7"	"5"	"49"	"43"	"11"	"0"	"277"	"259"	"12"	"0"	"1"	"0"	"4"	"1"	"5"	"1"	"0"	"17"	"0"	"2"	"73"	"0"	"0"	"2"	"8"	"12"	"2"	"3"	"8"	"20"	"0"	"0"	"9"	"1"	"0"	"24"	"64"	"34"	"50"	"3"	"36"	"6"	"13"	"2"	"4"	"0"	"1"	"0"	"0"	"0"	"576"	"9"	"1"	"125"	"91"	"28"	"49"	"1"	"0"	"34"	"39"	"0"	"41"	"77"	"3"	"105"	"2"	"124"	"21"	"2"	"88"	"31"	"1"	"42"	"0"	"1124"	"11"	"13"	"33"	"30"	"73"	"30"	"0"	"2"	"0"	"0"	"58"	"0"	"4"	"2"	"16"	"0"	"13"	"25"	"10"	"85"	"384"	"2"	"93"	"7"	"2"	"0"	"0"	"0"	"0"	"7"	"4"	"0"	"1"	"40"	"6"	"18"	"0"	"0"	"20"	"0"	"14"	"0"	"4"	"26"	"0"	"18"	"65"	"2"	"21"	"0"	"0"	"2"	"0"	"37"	"0"	"0"	"0"	"4"	"14"	"18"	"4"	"0"	"1"	"21"	"2"	"2"	"2"	"12"	"1"	"0"	"1"	"26"	"55"	"5"	"52"	"13"	"7"	"12"	"8"	"7"	"1"	"43"	"33"	"2"	"0"	"131"	"8"	"11"	"7"	"2"	"11"	"6"	"0"	"12"	"11"	"37"	"5"	"33"	"7"	"4"	"0"	"6"	"0"	"16"	"1"	"1"	"4"	"2"	"40"	"15"	"0"	"0"	"2"	"64"	"15"	"3"	"0"	"0"	"7"	"10"	"47"	"5"	"3"	"9"	"14"	"0"	"3"	"8"	"0"	"15"	"0"	"4"	"5"	"160"	"0"	"32"	"2"	"4"	"0"	"0"	"0"	"12"	"5"	"3"	"7"	"0"	"2"	"1"	"0"	"0"	"2"	"0"	"0"	"0"	"37"	"0"	"2"	"0"	"0"	"1"	"13"	"23"	"0"	"57"	"16"	"2"	"13"	"8"	"0"	"3"	"11"	"4"	"3"	"23"	"0"	"6"	"59"	"8"	"0"	"31"	"0"	"0"	"11"	"0"	"0"	"0"	"6"	"1"	"0"	"4"	"3"	"7"	"2"	"12"	"0"	"2"	"19"	"17"	"58"	"372"	"4"	"0"	"0"	"28"	"20"	"484"	"2"	"0"	"42"	"13"	"12"	"1"	"1"	"0"	"193"	"67"	"50"	"0"	"3"	"8"	"10"	"6"	"0"	"6"	"10"	"64"	"1"	"11"	"0"	"27"	"21"	"4"	"3"	"3"	"1"	"0"	"41"	"2"	"133"	"38"	"0"	"0"	"0"	"17"	"1"	"0"	"0"	"61"	"5"	"6"	"12"	"15"	"0"	"0"	"10"	"3"	"2"	"0"	"0"	"54"	"135"	"163"	"176"	"26"	"3"	"0"	"0"	"0"	"0"	"0"	"0"	"1"	"4"	"1"	"12"	"3"	"0"	"3"	"3"	"3"	"145"	"0"	"0"	"1"	"4"	"0"	"3"	"0"	"7"	"133"	"0"	"27"	"2"	"0"	"17"	"0"	"11"	"0"	"0"	"0"	"0"	"24"	"102"	"0"	"2"	"2"	"5"	"0"	"10"	"15"	"3"	"35"	"8"	"10"	"1"	"4"	"18"	"0"	"0"	"0"	"0"	"0"	"0"	"0"	"0"	"11"	"3"	"2"	"0"	"0"	"1"	"0"	"5"	"4"	"24"	"13"	"30"	"58"	"1"	"2"	"0"	"19"	"14"	"1"	"4"	"24"	"0"	"3"	"8"	"1"	"5"	"0"	"291"	"48"	"12"	"1"	"1"	"3"	"0"	"25"	"87"	"1"	"4"	"52"	"16"	"0"	"1"	"77"	"0"	"8"	"1"	"7"	"19"	"2"	"0"	"1"	"0"	"0"	"0"	"0"	"10"	"3"	"14"	"6"	"4"	"0"	"2"	"327"	"1"	"7"	"1"	"1"	"2"	"25"	"2"	"7"	"22"	"1"	"1"	"2"	"2"	"3"	"5"	"59"	"3"	"0"	"23"	"0"	"0"	"3"	"3"	"12"	"0"	"0"	"5"	"37"	"15"	"126"	"14"	"10"	"1"	"29"	"0"	"10"	"0"	"96"	"7"	"78"	"39"	"0"	"91"	"0"	"38"	"116"	"240"	"3"	"0"	"0"	"1"	"0"	"3"	"215"	"4"	"34"	"49"	"7"	"3"	"0"	"0"	"19"	"13"	"3"	"35"	"4"	"97"	"100"	"22"	"2"	"1"	"8"	"30"	"57"	"6"	"18"	"4"	"3"	"6"	"27"	"3"	"1"	"3"	"0"	"0"	"17"	"39"	"0"	"8"	"127"	"0"	"6"	"22"	"2"	"19"	"3"	"4"	"13"	"7"	"43"	"0"	"37"	"2"	"5"	"7"	"0"	"5"	"3"	"11"	"3"	"0"	"4"	"19"	"35"	"6"	"0"	"78"	"1"	"0"	"44"	"0"	"20"	"79"	"9"	"124"	"0"	"0"	"6"	"1"	"36"	"20"	"453"	"3"	"54"	"8"	"132"	"5"	"11"	"18"	"13"	"21"	"0"	"0"	"8"	"43"	"12"	"4"	"17"	"5"	"3"	"1"	"0"	"0"	"7"	"12"	"31"	"4"	"1"	"0"	"2"	"146"	"9"	"4"	"8"	"11"	"1"	"0"	"7"	"1"	"192"	"2"	"9"	"0"	"0"	"6"	"2"	"14"	"0"	"0"	"1"	"5"	"68"	"52"	"2"	"46"	"11"	"2"	"1"	"11"	"3"	"6"	"10"	"0"	"0"	"17"	"2"	"1"	"1"	"52"	"283"	"7"	"0"	"0"	"11"	"6"	"2"	"10"	"11"	"20"	"8"	"5"	"31"	"13"	"62"	"1"	"0"	"0"	"0"	"2"	"396"	"46"	"8"	"5"	"5"	"1"	"17"	"0"	"10"	"1"	"12"	"0"	"8"	"3"	"0"	"63"	"14"	"0"	"2"	"2"	"6"	"1"	"96"	"6"	"29"	"0"	"0"	"9"	"0"	"7"	"11"	"45"	"48"	"23"	"25"	"6"	"4"	"3"	"18"	"10"	"2"	"9"	"21"	"21"	"0"	"5"	"0"	"0"	"66"	"3"	"9"	"0"	"7"	"46"	"2"	"15"	"7"	"14"	"4"	"0"	"6"	"0"	"8"	"585"	"22"	"13"	"2"	"8"	"20"	"0"	"55"	"9"	"1"	"9"	"0"	"4"	"0"	"30"	"3"	"50"	"9"	"45"	"41"	"82"	"7"	"1"	"0"	"1"	"3"	"10"	"3"	"3"	"3"	"0"	"0"	"16"	"0"	"120"	"0"	"43"	"0"	"1"	"0"	"2"	"0"	"3"	"27"	"31"	"21"	"4"	"5"	"9"	"57"	"0"	"3"	"1"	"20"	"4"	"0"	"7"	"3"	"61"	"3"	"4"	"0"	"12"	"6"	"19"	"88"	"20"	"22"	"0"	"7"	"1"	"49"	"0"	"8"	"82"	"3"	"4"	"1"	"1"	"0"	"7"	"2"	"8"	"3"	"1"	"0"	"0"	"1"	"15"	"18"	"23"	"0"	"15"	"3"	"8"	"0"	"24"	"3"	"6"	"0"	"4"	"0"	"2"	"0"	"0"	"46"	"45"	"15"	"32"	"35"	"17"	"5"	"47"	"42"	"194"	"93"	"46"	"97"	"5"	"3"	"110"	"21"	"1"	"32"	"14"	"56"	"1"	"23"	"57"	"30"	"5"	"7"	"0"	"80"	"100"	"16"	"14"	"0"	"0"	"0"	"16"	"17"	"215"	"6"	"7"	"21"	"46"	"8"	"19"	"12"	"0"	"3"	"54"	"187"	"84"	"1"	"20"	"35"	"11"	"5"	"0"	"155"	"21"	"2"	"0"	"2"	"0"	"0"	"0"	"0"	"0"	"0"	"0"	"0"	"10"	"26"	"2"	"1"	"0"	"1"	"0"	"0"	"61"	"24"	"24"	"0"	"1"	"23"	"0"	"1"	"7"	"13"	"82"	"0"	"0"	"1"	"82"	"0"	"9"	"84"	"96"	"217"	"1"	"1"	"9"	"233"	"24"	"61"	"1564"	"35"	"17"	"0"	"16"	"12"	"48"	"1"	"9"	"0"	"8"	"9"	"5"	"33"	"12"	"0"	"1"	"8"	"37"	"5"	"328"	"0"	"22"	"16"	"30"	"1"	"1"	"10"	"15"	"1"	"24"	"2"	"0"	"0"	"0"	"0"	"30"	"13"	"37"	"9"	"7"	"6"	"32"	"62"	"5"	"53"	"371"	"8"	"294"	"32"	"3"	"0"	"340"	"6"	"41"	"34"	"7"	"10"	"5"	"10"	"0"	"0"	"9"	"3"	"84"	"51"	"2"	"19"	"566"	"8"	"1"	"0"	"58"	"22"	"4"	"633"	"12"	"25"	"1"	"13"	"9"	"4"	"12"	"45"	"0"	"2175"	"18"	"1"	"0"	"13"	"298"	"3"	"65"	"7"	"0"	"48"	"49"	"12"	"0"	"1"	"0"	"0"	"0"	"446"	"48"	"10"	"4"	"46"	"15"	"0"	"2"	"9"	"27"	"20"	"0"	"9"	"34"	"4"	"40"	"1"	"5"	"28"	"0"	"0"	"8"	"187"	"206"	"21"	"4"	"8"	"61"	"75"	"24"	"19"	"8"	"59"	"140"	"114"	"1"	"5"	"1"	"96"	"37"	"0"	"47"	"81"	"0"	"5"	"0"	"12"	"11"	"0"	"113"	"1"	"0"	"3"	"0"	"1"	"15"	"100"	"7"	"0"	"14"	"1"	"3"	"2"	"19"	"1"	"2"	"0"	"33"	"0"	"2"	"25"	"7"	"0"	"13"	"77"	"2"	"4"	"5"	"0"	"0"	"1"	"0"	"4"	"0"	"12"	"1"	"0"	"0"	"0"	"1"	"0"	"0"	"3"	"19"	"28"	"5"	"3"	"0"	"0"	"1"	"2"	"10"	"6"	"50"	"3"	"11"	"2"	"0"	"14"	"0"	"0"	"14"	"0"	"82"	"5"	"0"	"70"	"20"	"33"	"17"	"30"	"0"	"85"	"12"	"1"	"0"	"28"	"8"	"26"	"4"	"151"	"1"	"30"	"10"	"0"	"2"	"0"	"5"	"42"	"4"	"0"	"20"	"0"	"3"	"10"	"2"	"8"	"31"	"2"	"1"	"2"	"1"	"7"	"7"	"60"	"19"	"7"	"0"	"6"	"4"	"0"	"2"	"17"	"3"	"6"	"6"	"3"	"0"	"25"	"5"	"14"	"0"	"11"	"14"	"0"	"7"	"28"	"611"	"0"	"0"	"0"	"0"	"1"	"0"	"0"	"0"	"0"	"0"	"0"	"0"	"1"	"0"	"0"	"0"	"0"	"0"	"12"	"19"	"12"	"19"	"98"	"0"	"3"	"35"	"6"	"8"	"8"	"10"	"102"	"4"	"3"	"12"	"1"	"12"	"16"	"0"	"0"	"0"	"0"	"18"	"1"	"1"	"14"	"18"	"4"	"2"	"10"	"9"	"1"	"30"	"0"	"0"	"15"	"168"	"19"	"71"	"0"	"66"	"6"	"7"	"0"	"2"	"12"	"5"	"4"	"23"	"0"	"0"	"19"	"9"	"14"	"4"	"32"	"1"	"96"	"15"	"3"	"2"	"12"	"11"	"41"	"12"	"15"	"0"	"2"	"8"	"15"	"32"	"2"	"11"	"37"	"101"	"48"	"19"	"19"	"0"	"0"	"12"	"2"	"1"	"7"	"10"	"58"	"30"	"1"	"4"	"56"	"1"	"12"	"1"	"0"	"8"	"21"	"15"	"11"	"75"	"69"	"4"	"2"	"2"	"0"	"1"	"0"	"1"	"3"	"29"	"2"	"10"	"397"	"54"	"2"	"7"	"6"	"2"	"2"	"0"	"10"	"85"	"184"	"0"	"0"	"0"	"0"	"0"	"0"	"0"	"0"	"0"	"16"	"32"	"185"	"9"	"55"	"34"	"16"	"37"	"1"	"17"	"16"	"0"	"7"	"0"	"36"	"0"	"124"	"0"	"30"	"2"	"0"	"87"	"5"	"25"	"3"	"147"	"133"	"191"	"0"	"15"	"0"	"35"	"222"	"0"	"0"	"1"	"6"	"7"	"32"	"84"	"22"	"15"	"16"	"15"	"0"	"1"	"23"	"1"	"1"	"28"	"52"	"52"	"6"	"1"	"1"	"52"	"60"	"7"	"27"	"0"	"1"	"27"	"148"	"22"	"64"	"58"	"61"	"4"	"2"	"4"	"4"	"110"	"21"	"1"	"4"	"27"	"38"	"22"	"332"	"0"	"3"	"13"	"0"	"116"	"2"	"125"	"7"	"46"	"378"	"26"	"17"	"31"	"3"	"0"	"41"	"2"	"68"	"20"	"15"	"6"	"0"	"6"	"123"	"4"	"79"	"5"	"6"	"24"	"0"	"11"	"121"	"7"	"30"	"82"	"67"	"44"	"46"	"14"	"31"	"16"	"136"	"465"	"29"	"7"	"86"	"65"	"6"	"95"	"33"	"69"	"22"	"14"	"105"	"147"	"8"	"9"	"81"	"128"	"52"	"5"	"0"	"56"	"126"	"87"	"25"	"30"	"81"	"37"	"45"	"9"	"0"	"62"	"4"	"84"	"12"	"29"	"223"	"8"	"151"	"64"	"8"	"140"	"191"	"27"	"40"	"87"	"31"	"14"	"1"	"43"	"0"	"28"	"1"	"9"	"10"	"57"	"7"	"2"	"45"	"25"	"793"	"12"	"44"	"0"	"8"	"0"	"1"	"161"	"72"	"0"	"0"	"7"	"1"	"7"	"0"	"328"	"0"	"6"	"0"	"0"	"1"	"0"	"0"	"0"	"2"	"0"	"21"	"2"	"7"	"0"	"1"	"0"	"0"	"0"	"190"	"0"	"0"	"50"	"0"	"12"	"6"	"0"	"48"	"7"	"20"	"57"	"1"	"2"	"0"	"0"	"4"	"0"	"0"	"1"	"0"	"5"	"0"	"0"	"3"	"30"	"1"	"2"	"90"	"151"	"41"	"0"	"14"	"35"	"0"	"3"	"68"	"16"	"9"	"2"	"2"	"0"	"0"	"18"	"0"	"1"	"73"	"1"	"55"	"5"	"0"	"0"	"0"	"0"	"253"	"10"	"0"	"59"	"4"	"6"	"20"	"7"	"0"	"177"	"0"	"0"	"0"	"0"	"15"	"0"	"0"	"5"	"2"	"0"	"0"	"0"	"0"	"73"	"3"	"0"	"0"	"62"	"0"	"0"	"0"	"7"	"21"	"0"	"0"	"0"	"18"	"0"	"0"	"0"	"5"	"6"	"6"	"73"	"14"	"12"	"0"	"1"	"1"	"0"	"0"	"0"	"0"	"0"	"1"	"0"	"22"	"0"	"0"	"613"	"4"	"0"	"0"	"0"	"0"	"0"	"2"	"0"	"3"	"21"	"6"	"0"	"0"	"0"	"0"	"2"	"0"	"17"	"5"	"7"	"0"	"29"	"96"	"3"	"0"	"0"	"0"	"0"	"0"	"0"	"0"	"0"	"0"	"0"	"0"	"0"	"0"	"0"	"0"	"0"	"0"	"0"	"0"	"0"	"0"	"1"	"185"	"63"	"1"	"1"	"21"	"7"	"4"	"426"	"0"	"0"	"0"	"81"	"0"	"101"	"0"	"21"	"0"	"0"	"105"	"5"	"0"	"0"	"2"	"14"	"1"	"1"	"1"	"5"	"5"	"0"	"1"	"0"	"5"	"0"	"185"	"0"	"0"	"3"	"0"	"409"	"0"	"0"	"0"	"11"	"46"	"13"	"94"	"14"	"210"	"0"	"2"	"122"	"4"	"30"	"0"	"8"	"53"	"12"	"1"	"0"	"1"	"6"	"1"	"13"	"0"	"0"	"1"	"61"	"8"	"50"	"27"	"0"	"11"	"41"	"8"	"17"	"25"	"5"	"4"	"1"	"21"	"0"	"2"	"0"	"2"	"14"	"0"	"6"	"34"	"0"	"0"	"14"	"50"	"0"	"0"	"0"	"15"	"5"	"0"	"5"	"0"	"4"	"33"	"5"	"1"	"112"	"1"	"9"	"14"	"10"	"23"	"7"	"0"	"1"	"3"	"74"	"79"	"13"	"4"	"18"	"25"	"11"	"7"	"8"	"0"	"3"	"38"	"3"	"18"	"5"	"57"	"7"	"64"	"13"	"15"	"0"	"3"	"41"	"52"	"108"	"8"	"2"	"1"	"3"	"1"	"20"	"5"	"21"	"0"	"4"	"257"	"12"	"20"	"0"	"0"	"3"	"3"	"5"	"19"	"0"	"29"	"47"	"9"	"2"	"62"	"0"	"106"	"13"	"1"	"5"	"3"	"0"	"1"	"25"	"45"	"164"	"65"	"0"	"816"	"43"	"5"	"0"	"318"	"3"	"21"	"4"	"3"	"0"	"86"	"1"	"0"	"10"	"0"	"0"	"30"	"0"	"10"	"43"	"2"	"182"	"5"	"0"	"0"	"1"	"25"	"7"	"8"	"1"	"0"	"0"	"0"	"17"	"22"	"1"	"2"	"36"	"0"	"18"	"1"	"6"	"15"	"30"	"9"	"149"	"0"	"107"	"32"	"5"	"0"	"0"	"0"	"0"	"0"	"103"	"451"	"3"	"0"	"0"	"7"	"3"	"50"	"111"	"5"	"0"	"0"	"0"	"0"	"6"	"33"	"0"	"31"	"89"	"4"	"1"	"6"	"0"	"54"	"0"	"2"	"0"	"16"	"0"	"53"	"10"	"1"	"1"	"13"	"71"	"4"	"10"	"2"	"4"	"0"	"7"	"13"	"1"	"45"	"92"	"1"	"52"	"0"	"1"	"2"	"15"	"3"	"29"	"3"	"26"	"8"	"18"	"2"	"31"	"0"	"0"	"9"	"12"	"13"	"0"	"0"	"67"	"0"	"24"	"15"	"1"	"6"	"36"	"101"	"7"	"5"	"4"	"0"	"0"	"0"	"9"	"16"	"0"	"0"	"6"	"77"	"0"	"43"	"1"	"4"	"0"	"0"	"19"	"0"	"0"	"0"	"12"	"1"	"4"	"0"	"0"	"0"	"0"	"0"	"0"	"0"	"0"	"0"	"1"	"0"	"10"	"1"	"4"	"1"	"0"	"1"	"0"	"0"	"2"	"2"	"0"	"6"	"1"	"6"	"2"	"0"	"0"	"0"	"1"	"0"	"2"	"0"	"5"	"0"	"0"	"0"	"0"	"5"	"19"	"0"	"0"	"0"	"0"	"120"	"0"	"0"	"0"	"6"	"0"	"0"	"393"	"0"	"51"	"0"	"0"	"0"	"28"	"198"	"0"	"2"	"0"	"0"	"0"	"0"	"0"	"0"	"19"	"0"	"2"	"0"	"0"	"0"	"59"	"0"	"25"	"0"	"3253"	"0"	"385"	"1"	"13"	"78"	"0"	"9"	"24"	"5"	"6"	"0"	"6"	"2"	"71"	"4"	"18"	"1"	"9"	"1"	"0"	"3"	"2"	"0"	"49"	"0"	"24"	"26"	"0"	"12"	"23"	"0"	"1"	"84"	"0"	"19"	"0"	"22"	"445"	"7"	"13"	"6"	"11"	"31"	"39"	"2"	"2"	"106"	"26"	"1"	"57"	"25"	"28"	"3"	"0"	"28"	"1"	"1"	"2"	"0"	"25"	"8"	"0"	"0"	"4"	"0"	"0"	"0"	"3"	"10"	"0"	"0"	"1"	"12"	"51"	"12"	"9"	"5"	"0"	"3"	"12"	"2"	"118"	"0"	"6"	"8"	"187"	"16"	"3"	"9"	"0"	"8"	"4"	"5"	"0"	"0"	"0"	"7"	"1"	"1"	"1"	"9"	"4"	"7"	"11"	"0"	"0"	"1"	"0"	"2"	"0"	"0"	"1"	"0"	"0"	"0"	"0"	"0"	"0"	"0"	"0"	"1"	"0"	"1"	"0"	"0"	"0"	"0"	"0"	"0"	"1"	"0"	"6"	"0"	"0"	"1"	"0"	"8"	"4"	"1"	"1"	"0"	"0"	"0"	"0"	"0"	"0"	"0"	"0"	"0"	"0"	"0"	"1"	"0"	"0"	"3"	"0"	"0"	"0"	"0"	"0"	"0"	"0"	"0"	"0"	"2"	"0"	"29"	"0"	"13"	"0"	"4"	"0"	"0"	"0"	"2"	"0"	"0"	"0"	"10"	"0"	"0"	"0"	"2"	"0"	"0"	"0"	"0"	"0"	"0"	"0"	"0"	"0"	"0"	"0"	"0"	"0"	"0"	"0"	"2"	"3"	"0"	"0"	"0"	"0"	"0"	"34"	"0"	"0"	"0"	"3"	"0"	"0"	"5"	"0"	"0"	"1"	"0"	"0"	"0"	"0"	"18"	"0"	"2"	"0"	"0"	"0"	"0"	"0"	"1"	"0"	"1"	"0"	"0"	"0"	"0"	"0"	"10"	"0"	"0"	"1"	"1"	"0"	"2"	"0"	"0"	"0"	"0"	"7"	"0"	"0"	"0"	"0"	"0"	"0"	"3"	"0"	"134"	"1"	"0"	"3"	"7"	"0"	"0"	"0"	"8"	"0"	"36"	"0"	"3"	"5"	"4"	"0"	"0"	"0"	"3"	"0"	"0"	"2"	"1"	"0"	"0"	"1"	"1"	"0"	"0"	"0"	"0"	"0"	"0"	"0"	"0"	"6"	"0"	"0"	"0"	"2"	"0"	"0"	"0"	"3"	"2"	"7"	"2"	"0"	"1"	"4"	"0"	"0"	"9629"	"1"	"0"	"0"	"0"	"0"	"4"	"0"	"0"	"7"	"0"	"0"	"0"	"1"	"0"	"0"	"0"	"3"	"0"	"0"	"0"	"0"	"0"	"0"	"0"	"0"	"0"	"0"	"0"	"1"	"0"	"0"	"1"	"0"	"1"	"2"	"5"	"0"	"5"	"0"	"0"	"0"	"0"	"0"	"1"	"3"	"6"	"0"	"0"	"0"	"0"	"3"	"0"	"1"	"0"	"0"	"10"	"3"	"1"	"0"	"4"	"1"	"0"	"3"	"9"	"0"	"0"	"0"	"1"	"0"	"0"	"0"	"1"	"1867"	"9"	"0"	"2"	"1"	"2"	"4"	"0"	"0"	"0"	"0"	"3"	"78"	"1"	"1"	"41"	"7"	"5"	"19"	"20"	"12"	"13"	"20"	"71"	"76"	"57"	"15"	"1"	"6"	"0"	"21"	"32"	"0"	"31"	"59"	"35"	"7"	"0"	"121"	"55"	"24"	"2"	"3"	"10"	"9"	"38"	"6"	"57"	"9"	"7"	"41"	"91"	"4"	"148"	"3"	"121"	"6"	"243"	"480"	"45"	"0"	"1"	"51"	"52"	"28"	"601"	"83"	"75"	"46"	"1"	"3"	"17"	"2"	"0"	"0"	"0"	"0"	"5"	"0"	"1"	"3"	"0"	"0"	"3"	"0"	"0"	"0"	"0"	"2"	"7"	"0"	"75"	"4"	"0"	"0"	"0"	"2"	"13"	"0"	"14"	"0"	"7"	"2"	"0"	"0"	"0"	"0"	"0"	"0"	"0"	"0"	"0"	"0"	"0"	"0"	"0"	"4"	"0"	"1"	"0"	"0"	"0"	"0"	"15"	"0"	"35"	"198"	"0"	"0"	"9"	"2"	"0"	"441"	"0"	"0"	"0"	"0"	"0"	"0"	"0"	"0"	"0"	"0"	"1"	"0"	"0"	"0"	"2"	"0"	"0"	"0"	"0"	"0"	"0"	"0"	"0"	"0"	"0"	"0"	"0"	"3"	"0"	"0"	"0"	"0"	"0"	"0"	"1"	"0"	"0"	"0"	"0"	"0"	"0"	"0"	"0"	"0"	"0"	"0"	"0"	"0"	"0"	"0"	"0"	"0"	"0"	"0"	"0"	"0"	"0"	"0"	"20"	"4"	"12"	"0"	"11"	"1"	"41"	"1"	"0"	"35"	"21"	"0"	"2"	"66"	"3"	"72"	"44"	"20"	"44"	"11"	"7"	"12"	"2"	"22"	"4"	"53"	"5"	"8"	"2"	"122"	"14"	"5"	"0"	"1"	"0"	"1"	"15"	"14"	"62"	"0"	"0"	"0"	"42"	"0"	"1"	"0"	"22"	"13"	"2"	"0"	"0"	"15"	"56"	"14"	"3"	"0"	"7"	"0"	"4"	"0"	"0"	"0"	"3"	"0"	"1"	"0"	"0"	"0"	"0"	"0"	"0"	"8"	"65"	"106"	"80"	"8"	"92"	"7"	"5"	"9"	"111"	"225"	"113"	"3"	"1"	"15"	"3"	"5"	"11"	"62"	"44"	"97"	"37"	"9"	"4"	"10"	"63"	"20"	"37"	"42"	"5"	"44"	"1"	"4"	"1"	"5"	"3"	"51"	"3939"	"48"	"7"	"6"	"3"	"15"	"98"	"3"	"0"	"612"	"20"	"113"	"91"	"10"	"15"	"204"	"0"	"93"	"4"	"5"	"6"	"33"	"46"	"1"	"0"	"183"	"0"	"18"	"28"	"156"	"112"	"11"	"54"	"7"	"85"	"221"	"202"	"19"	"93"	"168"	"3"	"3"	"62"	"8"	"8"	"6"	"196"	"9"	"13"	"5"	"31"	"15"	"2"	"9"	"0"	"14"	"5"	"10"	"48"	"2"	"6"	"40"	"4"	"93"	"110"	"5"	"35"	"23"	"12"	"9"	"11"	"0"	"30"	"19"	"12"	"6"	"39"	"9"	"14"	"23"	"0"	"9"	"11"	"517"	"70"	"98"	"0"	"8"	"31"	"3"	"43"	"33"	"21"	"5"	"3"	"30"	"31"	"9"	"0"	"120"	"3"	"20"	"4"	"36"	"47"	"64"	"16"	"73"	"22"	"321"	"2"	"0"	"6"	"15"	"0"	"0"	"0"	"0"	"0"	"0"	"1"	"0"	"1"	"0"	"0"	"0"	"0"	"35"	"16"	"32"	"96"	"18"	"169"	"0"	"19"	"42"	"73"	"30"	"1"	"31"	"3"	"39"	"96"	"0"	"0"	"1"	"2"	"103"	"4"	"0"	"11"	"8"	"7"	"9"	"58"	"16"	"3"	"271"	"114"	"2"	"38"	"0"	"12"	"48"	"139"	"33"	"2"	"53"	"1"	"0"	"9"	"0"	"0"	"0"	"2"	"0"	"0"	"1"	"0"	"0"	"2"	"9"	"4"	"2"	"0"	"11"	"43"	"154"	"181"	"0"	"3"	"17"	"3"	"4"	"5"	"27"	"4"	"26"	"25"	"47"	"7"	"56"	"592"	"0"	"24"	"37"	"116"	"19"	"8"	"0"	"0"	"19"	"0"	"0"	"0"	"0"	"0"	"0"	"0"	"0"	"0"	"0"	"0"	"0"	"0"	"0"	"0"	"0"	"0"	"8"	"0"	"0"	"0"	"0"	"44"	"5"	"2"	"0"	"3"	"3"	"5"	"10"	"0"	"74"	"14"	"0"	"8"	"57"	"0"	"0"	"5"	"36"	"0"	"0"	"0"	"2"	"0"	"3"	"0"	"0"	"3"	"3"	"1"	"13"	"6"	"2"	"6"	"26"	"8"	"4"	"17"	"5"	"0"	"1"	"132"	"5"	"50"	"18"	"0"	"34"	"11"	"3"	"0"	"0"	"1"	"105"	"0"	"44"	"1"	"0"	"218"	"19"	"25"	"16"	"4"	"4"	"0"	"28"	"9"	"2"	"12"	"0"	"0"	"0"	"3"	"1"	"5"	"0"	"0"	"1"	"10"	"7"	"47"	"0"	"19"	"8"	"1"	"0"	"0"	"0"	"0"	"54"	"2"	"130"	"68"	"673"	"37"	"3"	"14"	"2"	"0"	"0"	"0"	"2"	"6"	"30"	"65"	"37"	"18"	"42"	"0"	"0"	"0"	"2"	"0"	"21"	"0"	"5"	"2"	"7"	"298"	"0"	"52"	"31"	"27"	"1"	"34"	"7"	"3"	"30"	"0"	"0"	"5"	"37"	"3"	"3"	"12"	"4"	"5"	"9"	"17"	"33"	"655"	"30"	"3"	"26"	"0"	"1"	"24"	"2"	"1"	"5"	"0"	"1"	"0"	"2"	"27"	"0"	"0"	"0"	"0"	"0"	"0"	"0"	"0"	"4"	"273"	"1"	"60"	"117"	"4"	"67"	"25"	"224"	"7"	"29"	"0"	"188"	"79"	"10"	"61"	"41"	"0"	"2"	"1"	"121"	"14"	"29"	"7"	"0"	"9"	"71"	"5"	"4"	"7"	"0"	"10"	"0"	"14"	"6"	"8"	"47"	"22"	"6"	"19"	"1"	"22"	"0"	"6"	"9"	"0"	"2"	"5"	"2"	"0"	"0"	"3"	"3"	"6"	"10"	"18"	"4"	"3"	"16"	"244"	"4"	"89"	"29"	"157"	"24"	"0"	"54"	"356"	"77"	"37"	"0"	"2"	"239"	"4"	"9"	"17"	"23"	"3"	"15"	"40"	"64"	"0"	"33"	"7"	"48"	"0"	"0"	"0"	"0"	"0"	"0"	"6"	"10"	"0"	"0"	"0"	"0"	"0"	"2"	"18"	"0"	"13"	"6"	"18"	"1"	"28"	"189"	"1"	"0"	"1"	"26"	"0"	"3"	"6"	"0"	"207"	"157"	"10"	"2"	"0"	"0"	"0"	"0"	"8"	"45"	"37"	"78"	"4"	"0"	"17"	"0"	"0"	"0"	"3"	"0"	"0"	"25"	"3"	"9"	"0"	"6"	"0"	"84"	"7"	"23"	"19"	"0"	"1"	"15"	"54"	"250"	"60"	"610"	"129"	"43"	"30"	"73"	"32"	"60"	"3"	"15"	"41"	"130"	"0"	"0"	"1"	"54"	"11"	"24"	"92"	"10"	"2"	"2"	"0"	"0"	"0"	"4"	"46"	"137"	"104"	"120"	"56"	"86"	"39"	"10"	"4"	"9"	"0"	"1"	"1"	"0"	"265"	"463"	"2"	"44"	"2"	"0"	"0"	"0"	"0"	"0"	"0"	"0"	"0"	"2"	"88"	"44"	"43"	"42"	"185"	"40"	"19"	"6"	"0"	"0"	"5"	"35"	"0"	"0"	"0"	"19"	"3"	"0"	"1"	"0"	"240"	"68"	"24"	"0"	"9"	"28"	"368"	"4"	"4"	"0"	"1"	"117"	"54"	"170"	"0"	"46"	"1"	"86"	"0"	"28"	"1"	"5"	"3"	"11"	"66"	"0"	"1"	"8"	"0"	"209"	"68"	"0"	"0"	"5"	"0"	"4"	"33"	"3773"	"0"	"0"	"0"	"0"	"3"	"3"	"38"	"0"	"0"	"0"	"135"	"9"	"4"	"42"	"4"	"29"	"89"	"1"	"312"	"0"	"0"	"0"	"267"	"5"	"15"	"30"	"0"	"2"	"299"	"24"	"0"	"0"	"129"	"459"	"6"	"5"	"0"	"13"	"21"	"45"	"20"	"1"	"33"	"13"	"14"	"3"	"0"	"0"	"0"	"9"	"1"	"0"	"21"	"14"	"2"	"2"	"43"	"0"	"0"	"0"	"0"	"11"	"0"	"1"	"2"	"1"	"14"	"13"	"0"	"0"	"0"	"0"	"2"	"0"	"6"	"2"	"13"	"0"	"0"	"1"	"5"	"3"	"64"	"31"	"11"	"7"	"1"	"0"	"10"	"36"	"2"	"0"	"4"	"9"	"0"	"1318"	"2"	"0"	"100"	"5"	"4"	"6"	"7"	"23"	"73"	"101"	"54"	"4"	"0"	"0"	"0"	"2"	"1"	"1"	"0"	"0"	"0"	"356"	"0"	"7"	"56"	"16"	"0"	"2"	"8"	"0"	"1"	"0"	"0"	"0"	"0"	"13"	"2"	"5"	"0"	"2"	"0"	"0"	"4"	"7"	"14"	"81"	"86"	"7"	"0"	"0"	"2"	"0"	"0"	"94"	"0"	"1"	"0"	"6"	"627"	"88"	"0"	"101"	"5"	"0"	"0"	"117"	"0"	"49"	"34"	"78"	"0"	"58"	"0"	"0"	"0"	"0"	"11"	"0"	"0"	"5"	"0"	"1"	"1"	"0"	"0"	"0"	"0"	"3"	"3"	"1"	"1"	"97"	"0"	"93"	"0"	"0"	"0"	"1"	"0"	"2"	"0"	"6"	"4"	"0"	"1"	"1"	"0"	"0"	"564"	"0"	"5"	"192"	"33"	"0"	"0"	"0"	"224"	"0"	"0"	"5"	"6"	"0"	"1"	"0"	"1"	"0"	"1"	"0"	"0"	"3"	"1"	"0"	"277"	"0"	"195"	"1"	"0"	"0"	"10"	"80"	"0"	"0"	"40"	"12"	"37"	"1"	"0"	"0"	"4"	"0"	"0"	"0"	"0"	"0"	"1"	"4"	"16"	"11"	"5"	"15"	"3"	"1"	"0"	"26"	"115"	"0"	"26"	"10"	"69"	"1178"	"215"	"238"	"145"	"40"	"0"	"122"	"49"	"1"	"14"	"9"	"0"	"0"	"0"	"2"	"0"	"0"	"0"	"0"	"0"	"0"	"4"	"0"	"0"	"1"	"0"	"0"	"0"	"1"	"1"	"7"	"0"	"4"	"0"	"0"	"0"	"4"	"0"	"0"	"2"	"0"	"1"	"1"	"0"	"5"	"13"	"26"	"50"	"64"	"50"	"121"	"0"	"0"	"2"	"2"	"0"	"3"	"6"	"0"	"0"	"3"	"0"	"0"	"0"	"1"	"2"	"0"	"0"	"4"	"0"	"0"	"1"	"0"	"0"	"1"	"0"	"20"	"1"	"3"	"0"	"0"	"0"	"0"	"5"	"0"	"0"	"2"	"2"	"0"	"6"	"3"	"17"	"0"	"6"	"3"	"0"	"0"	"0"	"4"	"0"	"6"	"0"	"0"	"0"	"8"	"1"	"145"	"9"	"2"	"4"	"0"	"1"	"0"	"2"	"0"	"0"	"0"	"0"	"0"	"0"	"0"	"0"	"0"	"0"	"0"	"1"	"1"	"0"	"0"	"3"	"0"	"3"	"10"	"3601"	"3"	"12"	"0"	"0"	"0"	"0"	"9"	"1"	"1"	"2"	"4"	"0"	"4"	"3"	"12"	"0"	"0"	"0"	"0"	"1"	"4"	"392"	"1"	"100"	"1"	"187"	"8"	"3"	"0"	"6"	"7"	"1"	"0"	"4"	"0"	"0"	"0"	"1"	"5"	"0"	"0"	"0"	"1"	"0"	"114"	"67"	"81"	"4"	"55"	"93"	"25"	"6"	"4"	"7"	"4"	"3"	"145"	"0"	"22"	"16"	"4"	"2"	"46"	"104"	"44"	"17"	"19"	"0"	"0"	"0"	"0"	"0"	"0"	"0"	"29"	"121"	"236"	"4"	"0"	"2"	"6"	"7"	"6"	"7"	"4"	"2"	"0"	"0"	"0"	"19"	"0"	"0"	"25"	"111"	"44"	"14"	"5"	"8"	"327"	"2"	"0"	"12"	"3"	"1"	"0"	"0"	"7"	"0"	"0"	"1"	"2"	"0"	"0"	"0"	"0"	"1"	"1"	"2"	"6"	"2"	"1"	"5"	"0"	"0"	"2"	"2"	"202"	"13"	"117"	"21"	"34"	"25"	"2"	"0"	"0"	"0"	"1"	"2"	"0"	"0"	"4"	"0"	"2"	"150"	"0"	"7"	"26"	"1"	"48"	"8"	"1"	"1"	"29"	"11"	"0"	"18"	"23"	"13"	"7"	"4"	"2"	"122"	"3"	"8"	"27"	"7"	"3"	"84"	"1"	"56"	"9"	"2"	"20"	"8"	"12"	"2"	"4"	"2"	"10"	"0"	"0"	"0"	"15"	"11"	"0"	"3"	"8"	"809"	"46"	"1"	"0"	"0"	"0"	"3"	"0"	"0"	"67"	"0"	"2"	"37"	"7"	"2"	"0"	"94"	"5"	"34"	"7"	"39"	"63"	"4"	"0"	"44"	"25"	"0"	"0"	"1"	"0"	"26"	"0"	"2"	"4"	"0"	"38"	"53"	"46"	"3"	"33"	"0"	"60"	"0"	"0"	"1"	"36"	"3"	"5"	"23"	"7"	"64"	"0"	"0"	"1"	"2"	"0"	"4"	"3"	"0"	"1"	"2"	"31"	"11"	"0"	"16"	"2"	"213"	"26"	"50"	"0"	"11"	"34"	"1"	"10"	"43"	"4"	"0"	"10"	"6"	"9"	"11"	"3"	"10"	"2"	"3"	"17"	"3"	"3"	"16"	"3"	"10"	"1"	"14"	"0"	"13"	"49"	"17"	"2"	"0"	"0"	"0"	"57"	"19"	"17"	"220"	"9"	"2"	"10"	"0"	"0"	"0"	"0"	"1"	"1"	"41"	"3"	"0"	"8"	"5"	"21"	"8"	"73"	"0"	"1"	"2"	"2"	"51"	"0"	"0"	"0"	"3"	"37"	"3"	"1"	"11"	"27"	"14"	"31"	"0"	"4"	"6"	"15"	"20"	"2"	"0"	"11"	"65"	"9"	"11"	"2"	"20"	"45"	"8"	"6"	"19"	"17"	"0"	"0"	"25"	"12"	"12"	"12"	"5"	"4"	"103"	"0"	"16"	"10"	"27"	"1"	"2"	"24"	"4"	"91"	"3"	"32"	"31"	"6"	"0"	"84"	"39"	"16"	"10"	"1"	"1"	"17"	"6"	"5"	"0"	"2"	"22"	"1"	"12"	"22"	"0"	"0"	"2"	"3"	"1"	"9"	"0"	"1"	"11"	"6"	"0"	"3"	"23"	"7"	"12"	"2"	"21"	"9"	"5"	"3"	"0"	"1"	"3"	"10"	"1"	"2"	"5"	"57"	"1"	"0"	"26"	"7"	"24"	"6"	"2"	"61"	"2"	"0"	"9"	"8"	"68"	"5"	"5"	"11"	"0"	"7"	"3"	"25"	"34"	"1"	"24"	"20"	"52"	"14"	"0"	"11"	"69"	"7"	"2"	"24"	"0"	"24"	"50"	"3"	"13"	"40"	"0"	"6"	"4"	"3"	"9"	"0"	"3"	"0"	"12"	"112"	"35"	"7"	"0"	"0"	"4"	"7"	"3"	"22"	"26"	"33"	"7"	"12"	"1"	"58"	"5"	"9"	"0"	"0"	"0"	"4"	"3"	"9"	"23"	"50"	"2"	"0"	"19"	"0"	"2"	"11"	"16"	"0"	"14"	"0"	"25"	"3"	"21"	"24"	"176"	"14"	"7"	"1"	"139"	"7"	"2"	"0"	"22"	"17"	"23"	"1"	"7"	"0"	"0"	"11"	"6"	"0"	"0"	"87"	"40"	"0"	"2"	"30"	"0"	"1"	"0"	"36"	"10"	"16"	"5"	"17"	"531"	"78"	"19"	"2"	"0"	"2"	"128"	"7"	"12"	"1"	"24"	"5"	"2"	"0"	"33"	"0"	"15"	"6"	"1"	"4"	"17"	"2"	"46"	"111"	"5"	"82"	"38"	"158"	"5"	"0"	"19"	"6"	"100"	"8"	"0"	"1"	"17"	"1"	"24"	"0"	"212"	"18"	"26"	"25"	"4"	"4"	"2"	"8"	"6"	"13"	"2"	"96"	"7"	"0"	"1"	"12"	"0"	"7"	"17"	"2"	"0"	"0"	"22"	"0"	"34"	"0"	"4"	"179"	"5"	"0"	"61"	"6"	"2"	"2"	"9"	"11"	"0"	"2"	"0"	"0"	"5"	"2"	"2"	"11"	"6"	"3"	"10"	"0"	"6"	"3"	"9"	"4"	"0"	"0"	"0"	"8"	"30"	"27"	"0"	"0"	"2"	"62"	"12"	"145"	"2"	"44"	"6"	"7"	"0"	"9"	"74"	"159"	"43"	"250"	"162"	"16"	"1"	"0"	"0"	"0"	"1"	"2"	"1"	"1"	"0"	"0"	"0"	"0"	"0"	"112"	"0"	"2"	"1"	"0"	"0"	"0"	"0"	"0"	"0"	"0"	"0"	"2"	"0"	"0"	"77"	"2"	"0"	"0"	"0"	"0"	"0"	"0"	"0"	"1"	"0"	"5"	"0"	"8"	"0"	"0"	"0"	"0"	"0"	"2"	"1"	"0"	"0"	"0"	"0"	"0"	"0"	"1"	"1"	"0"	"0"	"1"	"1"	"50"	"1"	"1"	"2"	"4"	"0"	"0"	"0"	"1"	"0"	"0"	"5"	"0"	"0"	"1"	"0"	"1"	"1"	"2"	"0"	"0"	"4"	"0"	"0"	"3"	"4"	"0"	"0"	"0"	"127"	"89"	"0"	"0"	"32"	"153"	"36"	"3"	"18"	"2"	"34"	"0"	"1"	"1"	"0"	"1"	"3"	"0"	"0"	"4"	"7"	"2"	"0"	"5"	"2"	"0"	"0"	"0"	"2"	"0"	"0"	"0"	"13"	"4"	"5"	"0"	"0"	"0"	"0"	"2"	"0"	"0"	"1"	"22"	"3"	"1"	"1"	"8"	"0"	"1"	"8"	"1"	"26"	"75"	"0"	"1"	"0"	"6"	"17"	"0"	"0"	"0"	"0"	"2"	"1"	"2"	"8"	"1"	"2"	"0"	"0"	"4"	"4"	"0"	"0"	"1"	"3"	"1"	"1"	"0"	"0"	"21"	"56"	"16"	"41"	"0"	"1"	"18"	"31"	"0"	"8"	"3"	"10"	"15"	"0"	"0"	"2"	"0"	"0"	"0"	"0"	"32"	"1"	"0"	"0"	"0"	"0"	"7"	"8"	"2"	"6"	"1"	"0"	"1"	"0"	"0"	"0"	"1"	"94"	"0"	"18"	"5"	"105"	"39"	"16"	"13"	"0"	"53"	"0"	"0"	"26"	"3"	"0"	"12"	"3"	"295"	"0"	"0"	"0"	"42"	"13"	"0"	"84"	"54"	"346"	"17"	"28"	"1"	"18"	"83"	"3"	"3"	"114"	"18"	"29"	"14"	"7"	"5"	"3"	"0"	"184"	"96"	"80"	"13"	"0"	"0"	"0"	"1"	"2"	"0"	"0"	"3"	"0"	"0"	"0"	"85"	"0"	"14"	"12"	"0"	"30"	"0"	"1"	"49"	"332"	"48"	"0"	"31"	"3"	"6"	"0"	"0"	"16"	"3"	"0"	"0"	"0"	"14"	"1"	"0"	"1"	"0"	"2"	"0"	"0"	"15"	"0"	"5"	"0"	"0"	"0"	"0"	"109"	"0"	"0"	"0"	"0"	"0"	"0"	"0"	"3"	"2"	"0"	"0"	"0"	"1"	"0"	"0"	"0"	"0"	"0"	"0"	"0"	"0"	"1"	"0"	"0"	"3"	"2"	"1"	"186"	"0"	"0"	"2"	"0"	"0"	"1"	"0"	"1"	"4"	"0"	"0"	"0"	"4"	"0"	"1"	"0"	"0"	"0"	"0"	"0"	"1"	"0"	"1"	"33"	"15"	"0"	"0"	"0"	"0"	"0"	"44"	"0"	"1"	"0"	"0"	"0"	"0"	"8"	"0"	"3"	"0"	"1"	"0"	"0"	"0"	"0"	"1"	"0"	"0"	"0"	"0"	"2"	"2"	"0"	"0"	"700"	"215"	"101"	"23"	"52"	"41"	"212"	"0"	"0"	"5"	"47"	"22"	"0"	"0"	"3"	"0"	"0"	"2"	"2"	"1"	"2"	"4"	"0"	"0"	"0"	"0"	"0"	"0"	"0"	"50"	"3"	"0"	"0"	"0"	"0"	"0"	"0"	"0"	"4"	"2"	"0"	"9"	"140"	"19"	"9"	"4"	"0"	"1"	"0"	"6"	"0"	"0"	"0"	"0"	"0"	"0"	"120"	"78"	"0"	"0"	"0"	"5"	"1"	"0"	"74"	"51"	"0"	"0"	"2"	"2"	"1"	"0"	"0"	"0"	"0"	"0"	"3"	"170"	"3"	"2815"	"0"	"0"	"0"	"0"	"0"	"0"	"3"	"2"	"1"	"0"	"143"	"0"	"1"	"2"	"15"	"0"	"0"	"0"	"0"	"2"	"0"	"0"	"0"	"1"	"2"	"0"	"1"	"1"	"0"	"2"	"3"	"2"	"0"	"0"	"0"	"2"	"1"	"0"	"26"	"0"	"1"	"39"	"2"	"1"	"1"	"1"	"0"	"1"	"1"	"7"	"0"	"63"	"3"	"0"	"2"	"0"	"0"	"7"	"0"	"0"	"0"	"0"	"1"	"0"	"1"	"0"	"0"	"2"	"0"	"1"	"0"	"0"	"0"	"2"	"0"	"1"	"0"	"3"	"0"	"0"	"0"	"42"	"39"	"8"	"0"	"0"	"3"	"0"	"0"	"0"	"0"	"0"	"0"	"0"	"0"	"0"	"0"	"0"	"0"	"0"	"1"	"2"	"0"	"1"	"0"	"3"	"0"	"3"	"0"	"0"	"0"	"3"	"1"	"0"	"318"	"53"	"0"	"3"	"0"	"0"	"0"	"1"	"0"	"0"	"0"	"0"	"26"	"72"	"0"	"8"	"0"	"2"	"0"	"18"	"0"	"0"	"0"	"2"	"0"	"0"	"0"	"0"	"0"	"0"	"4"	"0"	"0"	"45"	"0"	"0"	"0"	"0"	"0"	"27"	"0"	"0"	"62"	"76"	"14"	"2"	"9"	"0"	"0"	"0"	"0"	"2"	"1"	"0"	"1"	"0"	"0"	"0"	"0"	"1"	"0"	"0"	"0"	"0"	"14"	"33"	"0"	"0"	"0"	"1"	"0"	"4"	"17"	"0"	"0"	"431"	"0"	"0"	"17"	"2"	"1"	"0"	"3"	"0"	"0"	"1"	"0"	"0"	"0"	"0"	"1"	"2"	"3"	"0"	"0"	"2"	"0"	"0"	"0"	"0"	"0"	"2"	"0"	"0"	"1"	"0"	"1"	"230"	"0"	"0"	"0"	"4"	"0"	"8"	"0"	"0"	"0"	"0"	"1"	"7"	"5"	"0"	"1"	"2"	"4"	"0"	"8"	"1"	"0"	"35"	"0"	"0"	"0"	"0"	"3"	"0"	"0"	"1"	"2"	"1"	"1"	"0"	"0"	"0"	"1"	"1"	"2"	"0"	"0"	"0"	"0"	"0"	"0"	"0"	"0"	"0"	"0"	"0"	"24"	"0"	"1"	"76"	"68"	"2"	"4"	"2"	"19"	"1"	"3"	"5"	"194"	"11"	"8"	"107"	"0"	"0"	"0"	"0"	"0"	"0"	"0"	"0"	"1"	"1"	"0"	"0"	"1"	"3"	"0"	"4"	"50"	"72"	"1995"	"1"	"3"	"22"	"5"	"9"	"3"	"11"	"5"	"16"	"29"	"0"	"104"	"633"	"13"	"0"	"0"	"0"	"0"	"0"	"0"	"0"	"0"	"1"	"0"	"0"	"0"	"0"	"1"	"0"	"0"	"1"	"0"	"0"	"0"	"2"	"0"	"1"	"0"	"0"	"0"	"1"	"1"	"0"	"1"	"0"	"2"	"166"	"0"	"3"	"0"	"0"	"0"	"0"	"0"	"2"	"0"	"0"	"11"	"0"	"0"	"0"	"0"	"0"	"0"	"2"	"0"	"3"	"2"	"8"	"0"	"9"	"0"	"0"	"8"	"0"	"0"	"0"	"0"	"0"	"0"	"0"	"0"	"0"	"0"	"133"	"0"	"5"	"1"	"0"	"0"	"0"	"0"	"0"	"1"	"0"	"0"	"0"	"0"	"0"	"8"	"0"	"0"	"0"	"0"	"263"	"2"	"0"	"0"	"0"	"0"	"83"	"0"	"0"	"1"	"100"	"207"	"0"	"0"	"1"	"0"	"0"	"3"	"0"	"1"	"0"	"2"	"0"	"0"	"26"	"13"	"0"	"3"	"0"	"0"	"0"	"1"	"0"	"0"	"2"	"0"	"0"	"0"	"14"	"2"	"10"	"0"	"14"	"1"	"0"	"0"	"0"	"0"	"1"	"2"	"0"	"0"	"0"	"2"	"5"	"0"	"1"	"0"	"28"	"0"	"35"	"17"	"16"	"0"	"0"	"0"	"0"	"0"	"0"	"0"	"0"	"27"	"32"	"5"	"90"	"0"	"0"	"0"	"1"	"1"	"0"	"0"	"0"	"0"	"1"	"0"	"0"	"0"	"0"	"0"	"0"	"10"	"0"	"0"	"0"	"1"	"0"	"0"	"0"	"0"	"0"	"0"	"0"	"0"	"0"	"0"	"0"	"0"	"2"	"0"	"0"	"0"	"0"	"0"	"1"	"2"	"3"	"0"	"0"	"0"	"0"	"0"	"4"	"0"	"0"	"0"	"0"	"1"	"1"	"0"	"0"	"1"	"2"	"0"	"0"	"0"	"3"	"0"	"0"	"0"	"0"	"3"	"0"	"0"	"0"	"0"	"0"	"1"	"1"	"0"	"1"	"0"	"0"	"0"	"0"	"2"	"6"	"0"	"0"	"0"	"0"	"0"	"0"	"2"	"0"	"0"	"0"	"0"	"240"	"0"	"0"	"0"	"0"	"0"	"1"	"1"	"0"	"0"	"0"	"0"	"1"	"0"	"0"	"0"	"0"	"0"	"0"	"0"	"0"	"0"	"0"	"0"	"3"	"0"	"0"	"0"	"0"	"0"	"0"	"0"	"0"	"0"	"0"	"0"	"0"	"0"	"0"	"0"	"0"	"16"	"54"	"21"	"0"	"0"	"0"	"0"	"0"	"0"	"0"	"0"	"3"	"0"	"0"	"0"	"0"	"0"	"0"	"0"	"0"	"0"	"0"	"2"	"0"	"0"	"0"	"2"	"1"	"0"	"0"	"0"	"0"	"2"	"0"	"0"	"1"	"0"	"0"	"0"	"0"	"0"	"4"	"0"	"0"	"0"	"0"	"0"	"0"	"1"	"0"	"0"	"0"	"0"	"0"	"0"	"0"	"0"	"0"	"0"	"0"	"4"	"1"	"0"	"0"	"0"	"0"	"1"	"0"	"0"	"0"	"2"	"0"	"0"	"1"	"2"	"1"	"0"	"1"	"0"	"1"	"1"	"0"	"0"	"0"	"0"	"0"	"1"	"0"	"2"	"0"	"0"	"0"	"0"	"0"	"0"	"0"	"0"	"0"	"0"	"0"	"0"	"1"	"0"	"0"	"1"	"0"	"0"	"0"	"0"	"0"	"0"	"3"	"0"	"0"	"0"	"0"	"2"	"0"	"0"	"1"	"0"	"0"	"0"	"3"	"0"	"1"	"0"	"0"	"2"	"0"	"0"	"0"	"0"	"0"	"0"	"1"	"1"	"0"	"0"	"0"	"0"	"0"	"1"	"0"	"0"	"0"	"61"	"1"	"0"	"0"	"0"	"0"	"0"	"0"	"0"	"0"	"0"	"0"	"0"	"0"	"0"	"0"	"0"	"0"	"0"	"0"	"5"	"0"	"19"	"0"	"1"	"0"	"0"	"0"	"0"	"0"	"0"	"27"	"0"	"2"	"0"	"1"	"0"	"0"	"2"	"0"	"0"	"0"	"1"	"0"	"58"	"833"	"0"	"0"	"0"	"0"	"0"	"1"	"347"	"0"	"134"	"0"	"0"	"0"	"2"	"17"	"0"	"0"	"3"	"0"	"0"	"176"	"2"	"9"	"0"	"0"	"0"	"0"	"0"	"0"	"0"	"0"	"0"	"1"	"0"	"0"	"1"	"0"	"1"	"0"	"1"	"0"	"1"	"0"	"0"	"0"	"0"	"0"	"2"	"2"	"0"	"0"	"0"	"0"	"2"	"15"	"61"	"0"	"0"	"0"	"0"	"1"	"0"	"0"	"0"	"0"	"0"	"20"	"193"	"1"	"0"	"0"	"0"	"0"	"0"	"0"	"7"	"3"	"10"	"116"	"0"	"10"	"0"	"0"	"0"	"1"	"6"	"0"	"7"	"0"	"0"	"0"	"0"	"0"	"0"	"0"	"0"	"0"	"2"	"0"	"0"	"0"	"1"	"0"	"0"	"0"	"0"	"0"	"0"	"0"	"0"	"0"	"0"	"0"	"0"	"0"	"0"	"1"	"0"	"0"	"0"	"0"	"1"	"0"	"0"	"2"	"0"	"0"	"0"	"0"	"0"	"0"	"1"	"0"	"0"	"0"	"0"	"0"	"0"	"0"	"2"	"2"	"1"	"2"	"0"	"0"	"0"	"0"	"0"	"1"	"0"	"0"	"0"	"0"	"9"	"0"	"0"	"0"	"0"	"3"	"0"	"0"	"0"	"0"	"0"	"0"	"0"	"0"	"0"	"0"	"0"	"2"	"1"	"0"	"0"	"0"	"0"	"0"	"0"	"0"	"0"	"0"	"3"	"0"	"0"	"2"	"0"	"1"	"0"	"2"	"0"	"0"	"12"	"0"	"0"	"0"	"0"	"0"	"0"	"0"	"22"	"9"	"0"	"0"	"0"	"0"	"1"	"0"	"0"	"0"	"0"	"3"	"0"	"4"	"8"	"0"	"0"	"0"	"2"	"0"	"0"	"0"	"0"	"0"	"0"	"1"	"12"	"0"	"0"	"0"	"0"	"27"	"0"	"2"	"0"	"0"	"0"	"0"	"0"	"8"	"0"	"15"	"0"	"13"	"0"	"4"	"107"	"0"	"0"	"0"	"0"	"0"	"0"	"0"	"0"	"0"	"5"	"0"	"0"	"0"	"0"	"0"	"0"	"0"	"0"	"0"	"0"	"0"	"0"	"0"	"0"	"3"	"35"	"136"	"244"	"0"	"0"	"58"	"0"	"0"	"8"	"22"	"0"	"0"	"0"	"3"	"1"	"0"	"4"	"0"	"6"	"1"	"2"	"1"	"0"	"208"	"15"	"30"	"9"	"0"	"11"	"0"	"62"	"0"	"0"	"14"	"18"	"0"	"11"	"35"	"1"	"0"	"0"	"0"	"3"	"636"	"2"	"0"	"3"	"0"	"3"	"6"	"9"	"0"	"0"	"0"	"74"	"25"	"9"	"25"	"0"	"0"	"0"	"4"	"4"	"0"	"0"	"0"	"0"	"0"	"0"	"0"	"0"	"620"	"0"	"0"	"0"	"0"	"0"	"2"	"0"	"1"	"0"	"3"	"0"	"1"	"0"	"1"	"0"	"5"	"0"	"0"	"0"	"0"	"0"	"0"	"0"	"4"	"0"	"0"	"2"	"1"	"0"	"3"	"4"	"2"	"0"	"2"	"0"	"0"	"0"	"0"	"5"	"1"	"4"	"3"	"3"	"6"	"10"	"3"	"5"	"0"	"0"	"0"	"0"	"1"	"9"	"1"	"0"	"0"	"0"	"0"	"0"	"2"	"0"	"2"	"0"	"0"	"0"	"3"	"0"	"734"	"0"	"2"	"0"	"0"	"0"	"0"	"0"	"0"	"1"	"7"	"2"	"4"	"8"	"386"	"6"	"8"	"1"	"0"	"0"	"5"	"0"	"0"	"0"	"0"	"0"	"0"	"0"	"0"	"0"	"0"	"0"	"4"	"0"	"1"	"2"	"0"	"0"	"0"	"8"	"0"	"0"	"0"	"7"	"0"	"0"	"151"	"6"	"43"	"0"	"0"	"0"	"13"	"0"	"0"	"0"	"0"	"0"	"0"	"0"	"0"	"0"	"2"	"0"	"0"	"2"	"2"	"0"	"1"	"0"	"0"	"3"	"0"	"0"	"0"	"0"	"0"	"0"	"0"	"0"	"1"	"112"	"0"	"0"	"0"	"3"	"0"	"0"	"0"	"0"	"0"	"0"	"1"	"0"	"0"	"0"	"0"	"0"	"1"	"0"	"0"	"3"	"0"	"0"	"0"	"0"	"0"	"0"	"0"	"0"	"0"	"0"	"0"	"1"	"0"	"0"	"0"	"0"	"1"	"0"	"0"	"0"	"0"	"0"	"0"	"0"	"0"	"12"	"0"	"0"	"0"	"0"	"0"	"0"	"0"	"0"	"0"	"0"	"0"	"0"	"0"	"0"	"0"	"0"	"0"	"0"	"0"	"0"	"0"	"0"	"0"	"0"	"1"	"1"	"2"	"0"	"0"	"0"	"0"	"0"	"0"	"1"	"0"	"4"	"0"	"8"	"0"	"0"	"0"	"1"	"0"	"6"	"0"	"0"	"0"	"0"	"0"	"11"	"13"	"9"	"0"	"0"	"0"	"2"	"0"	"0"	"0"	"0"	"0"	"0"	"0"	"1"	"0"	"5"	"9"	"60"	"2"	"0"	"1"	"1"	"0"	"0"	"0"	"0"	"0"	"0"	"0"	"0"	"0"	"0"	"0"	"0"	"0"	"0"	"0"	"1"	"0"	"0"	"0"	"0"	"1"	"0"	"0"	"0"	"0"	"0"	"0"	"0"	"0"	"6"	"0"	"0"	"1"	"0"	"2"	"0"	"0"	"0"	"0"	"0"	"1"	"0"	"0"	"1"	"1"	"0"	"0"	"0"	"4"	"2"	"2"	"0"	"0"	"0"	"2"	"0"	"0"	"0"	"0"	"0"	"0"	"0"	"0"	"0"	"0"	"0"	"89"	"205"	"0"	"0"	"0"	"0"	"0"	"0"	"0"	"0"	"0"	"0"	"0"	"0"	"0"	"0"	"0"	"0"	"0"	"0"	"1"	"0"	"0"	"0"	"0"	"0"	"0"	"0"	"2"	"0"	"0"	"0"	"292"	"0"	"1"	"0"	"0"	"0"	"0"	"3"	"0"	"0"	"0"	"0"	"0"	"0"	"0"	"0"	"0"	"0"	"1"	"1"	"0"	"0"	"0"	"0"	"0"	"0"	"2"	"0"	"0"	"0"	"4"	"0"	"0"	"0"	"1"	"0"	"0"	"0"	"0"	"0"	"0"	"0"	"0"	"0"	"1"	"10"	"0"	"0"	"0"	"0"	"0"	"0"	"0"	"0"	"0"	"0"	"0"	"0"	"2"	"0"	"0"	"0"	"0"	"0"	"0"	"2"	"1"	"0"	"0"	"0"	"0"	"0"	"0"	"0"	"0"	"0"	"3"	"4"	"0"	"0"	"2"	"0"	"0"	"0"	"1"	"0"	"0"	"0"	"4"	"0"	"0"	"0"	"0"	"0"	"0"	"0"	"0"	"0"	"0"	"0"	"0"	"0"	"0"	"0"	"0"	"0"	"0"	"0"	"0"	"0"	"1"	"0"	"0"	"0"	"0"	"0"	"0"	"0"	"0"	"0"	"1"	"0"	"0"	"0"	"0"	"0"	"0"	"0"	"0"	"2"	"0"	"0"	"0"	"0"	"0"	"0"	"0"	"1"	"0"	"1"	"0"	"0"	"1"	"0"	"0"	"0"	"3"	"0"	"0"	"1"	"0"	"0"	"0"	"0"	"0"	"0"	"1"	"0"	"0"	"0"	"0"	"0"	"0"	"0"	"0"	"0"	"0"	"0"	"0"	"0"	"0"	"0"	"0"	"0"	"0"	"0"	"0"	"0"	"0"	"2"	"0"	"0"	"0"	"0"	"0"	"1"	"0"	"0"	"0"	"2"	"0"	"1"	"2"	"0"	"0"	"0"	"278"	"28"	"0"	"0"	"0"	"0"	"0"	"0"	"0"	"0"	"0"	"0"	"0"	"0"	"8"	"0"	"0"	"0"	"0"	"0"	"0"	"0"	"0"	"0"	"0"	"0"	"0"	"0"	"0"	"0"	"0"	"0"	"0"	"0"	"0"	"0"	"0"	"0"	"0"	"0"	"0"	"0"	"0"	"1"	"0"	"0"	"0"	"0"	"0"	"0"	"0"	"0"	"0"	"0"	"0"	"1"	"0"	"0"	"0"	"0"	"0"	"0"	"1"	"0"	"0"	"2"	"0"	"0"	"0"	"0"	"2"	"2"	"8"	"13"	"15"	"302"	"19"	"0"	"4"	"16"	"95"	"38"	"16"	"1"	"53"	"45"	"27"	"21"	"11"	"150"	"143"	"13"	"0"	"0"	"90"	"0"	"1"	"0"	"0"	"1"	"0"	"1"	"4"	"7"	"8"	"25"	"28"	"168"	"0"	"0"	"0"	"0"	"0"	"0"	"0"	"0"	"0"	"0"	"2"	"0"	"0"	"0"	"0"	"2"	"0"	"0"	"2"	"0"	"0"	"0"	"2"	"0"	"1"	"0"	"1"	"3"	"0"	"3"	"3"	"2"	"0"	"0"	"0"	"0"	"0"	"0"	"0"	"0"	"13"	"34"	"42"	"6"	"0"	"3"	"0"	"0"	"0"	"3"	"0"	"10"	"0"	"5"	"2"	"0"	"17"	"4"	"0"	"123"	"16"	"0"	"0"	"0"	"0"	"0"	"0"	"0"	"0"	"0"	"0"	"1"	"0"	"0"	"0"	"1"	"0"	"0"	"0"	"0"	"0"	"0"	"0"	"0"	"0"	"1"	"0"	"0"	"0"	"0"	"1"	"1"	"2"	"0"	"2"	"0"	"0"	"0"	"5"	"1"	"0"	"1"	"0"	"0"	"1"	"0"	"4"	"0"	"0"	"2"	"1"	"0"	"0"	"0"	"0"	"5"	"0"	"0"	"0"	"0"	"0"	"6"	"0"	"1"	"0"	"0"	"0"	"0"	"0"	"0"	"0"	"0"	"0"	"0"	"1"	"0"	"0"	"0"	"1"	"0"	"1"	"0"	"0"	"9"	"1"	"7"	"4"	"0"	"0"	"0"	"0"	"0"	"2"	"0"	"1"	"2"	"0"	"3"	"0"	"4"	"5"	"1"	"0"	"1"	"1"	"5"	"1"	"0"	"0"	"0"	"0"	"0"	"0"	"0"	"1"	"4"	"0"	"2"	"11"	"11"	"0"	"0"	"7"	"0"	"0"	"0"	"2"	"0"	"1"	"1"	"0"	"0"	"0"	"0"	"0"	"0"	"0"	"37"	"0"	"0"	"0"	"0"	"0"	"1"	"0"	"3"	"51"	"8"	"7"	"0"	"0"	"0"	"0"	"2"	"0"	"0"	"0"	"0"	"1"	"0"	"0"	"0"	"0"	"0"	"0"	"0"	"0"	"0"	"0"	"52"	"752"	"0"	"0"	"2"	"0"	"0"	"0"	"1"	"0"	"0"	"0"	"0"	"0"	"0"	"0"	"4"	"0"	"1"	"0"	"0"	"0"	"0"	"0"	"3"	"0"	"0"	"0"	"1"	"1"	"0"	"0"	"0"	"0"	"0"	"2"	"0"	"0"	"0"	"0"	"0"	"1"	"0"	"0"	"0"	"0"	"0"	"4"	"0"	"2"	"0"	"0"	"0"	"0"	"0"	"2"	"1"	"0"	"0"	"20"	"34"	"9"	"0"	"1"	"95"	"5"	"0"	"0"	"0"	"1"	"0"	"0"	"0"	"0"	"0"	"0"	"2"	"0"	"0"	"1"	"0"	"0"	"0"	"0"	"0"	"0"	"3"	"0"	"0"	"64"	"1"	"15"	"0"	"0"	"30"	"22"	"7"	"0"	"0"	"0"	"0"	"0"	"0"	"0"	"0"	"0"	"0"	"0"	"0"	"0"	"0"	"0"	"0"	"0"	"0"	"0"	"0"	"18"	"128"	"25"	"0"	"0"	"0"	"0"	"0"	"0"	"0"	"0"	"0"	"1"	"0"	"0"	"0"	"0"	"0"	"0"	"0"	"0"	"0"	"0"	"0"	"1"	"0"	"0"	"0"	"0"	"0"	"0"	"0"	"0"	"0"	"0"	"0"	"0"	"0"	"0"	"0"	"0"	"0"	"0"	"0"	"0"	"1"	"0"	"0"	"0"	"0"	"0"	"10"	"0"	"0"	"5"	"27"	"26"	"0"	"47"	"0"	"4"	"0"	"0"	"0"	"1"	"0"	"0"	"0"	"2"	"1"	"2"	"0"	"0"	"0"	"20"	"4"	"1246"	"6"	"3"	"89"	"0"	"0"	"0"	"7"	"0"	"1"	"0"	"0"	"5"	"20"	"0"	"1179"	"0"	"0"	"1"	"0"	"4"	"36"	"4"	"0"	"1"	"2"	"61"	"3"	"0"	"52"	"28"	"173"	"77"	"10"	"59"	"25"	"56"	"1"	"15"	"1"	"48"	"36"	"0"	"40"	"0"	"39"	"32"	"310"	"5"	"4"	"184"	"41"	"0"	"69"	"0"	"0"	"6"	"4"	"0"	"107"	"153"	"2"	"2"	"0"	"23"	"2"	"20"	"49"	"32"	"0"	"80"	"0"	"0"	"12"	"0"	"40"	"12"	"0"	"132"	"0"	"1471"	"0"	"22"	"66"	"7"	"0"	"11"	"134"	"27"	"5"	"0"	"27"	"90"	"185"	"7"	"1"	"0"	"0"	"0"	"0"	"0"	"0"	"0"	"1"	"0"	"0"	"12"	"5"	"20"	"0"	"1"	"29"	"25"	"0"	"46"	"5"	"0"	"55"	"176"	"371"	"158"	"6"	"2"	"0"	"0"	"52"	"327"	"40"	"72"	"34"	"94"	"2"	"27"	"16"	"89"	"1"	"36"	"0"	"0"	"0"	"42"	"0"	"5"	"0"	"0"	"0"	"0"	"0"	"0"	"0"	"0"	"1"	"0"	"0"	"0"	"1"	"0"	"90"	"26"	"35"	"5"	"12"	"14"	"10"	"0"	"62"	"27"	"12"	"89"	"0"	"14"	"484"	"21"	"0"	"1"	"0"	"0"	"0"	"0"	"0"	"0"	"0"	"0"	"1"	"0"	"0"	"515"	"49"	"5"	"30"	"175"	"22"	"1"	"1"	"39"	"80"	"260"	"41"	"6"	"88"	"0"	"0"	"2"	"0"	"0"	"0"	"0"	"0"	"0"	"0"	"0"	"3"	"0"	"0"	"0"	"0"	"0"	"0"	"0"	"0"	"18"	"50"	"20"	"20"	"19"	"3"	"1"	"0"	"0"	"0"	"0"	"0"	"0"	"0"	"7"	"41"	"14"	"92"	"51"	"55"	"100"	"30"	"0"	"3"	"4"	"27"	"0"	"4"	"0"	"3"	"13"	"30"	"23"	"0"	"0"	"1"	"2"	"82"	"94"	"18"	"3"	"4"	"33"	"156"	"22"	"5"	"0"	"0"	"0"	"3"	"12"	"2"	"4"	"6"	"12"	"21"	"7"	"59"	"6"	"3"	"17"	"6"	"27"	"8"	"5"	"0"	"2"	"10"	"1"	"9"	"33"	"1"	"4"	"2"	"47"	"23"	"0"	"0"	"118"	"6"	"1"	"61"	"1"	"176"	"9"	"39"	"0"	"15"	"15"	"17"	"49"	"1"	"41"	"16"	"26"	"0"	"0"	"2"	"2"	"8"	"0"	"2"	"21"	"13"	"29"	"13"	"5"	"21"	"44"	"1"	"0"	"0"	"2"	"9"	"14"	"9"	"0"	"20"	"4"	"5"	"0"	"0"	"0"	"1"	"1"	"8"	"3"	"0"	"1"	"1"	"77"	"2"	"4"	"9"	"16"	"9"	"23"	"1"	"2"	"0"	"2"	"0"	"20"	"93"	"8"	"0"	"0"	"1"	"2"	"9"	"2"	"9"	"2"	"53"	"77"	"0"	"7"	"21"	"1"	"72"	"164"	"14"	"76"	"11"	"10"	"14"	"33"	"4"	"18"	"2"	"9"	"11"	"9"	"32"	"22"	"6"	"1"	"2"	"115"	"13"	"3"	"2"	"8"	"12"	"10"	"0"	"4"	"46"	"4"	"0"	"1"	"0"	"0"	"0"	"4"	"2"	"0"	"12"	"1"	"1"	"1"	"0"	"0"	"326"	"12"	"17"	"327"	"1"	"0"	"5"	"2"	"22"	"0"	"0"	"2"	"5"	"0"	"22"	"0"	"244"	"0"	"1"	"0"	"54"	"0"	"0"	"6"	"40"	"4"	"8"	"10"	"127"	"41"	"1"	"1"	"0"	"3"	"29"	"0"	"0"	"44"	"4"	"1"	"8"	"52"	"96"	"1"	"1"	"0"	"42"	"1"	"1"	"22"	"5"	"0"	"8"	"12"	"137"	"53"	"7"	"3"	"12"	"36"	"189"	"4"	"0"	"20"	"1"	"39"	"4"	"10"	"61"	"0"	"0"	"15"	"0"	"6"	"12"	"179"	"0"	"7"	"28"	"0"	"5"	"65"	"2"	"60"	"38"	"15"	"0"	"1"	"6"	"6"	"19"	"2"	"13"	"2"	"7"	"12"	"3"	"0"	"7"	"41"	"2"	"8"	"3"	"2"	"0"	"3"	"12"	"48"	"66"	"0"	"4"	"0"	"0"	"0"	"3"	"9"	"41"	"3"	"3"	"18"	"40"	"34"	"3"	"16"	"23"	"11"	"3"	"11"	"1"	"2"	"6"	"303"	"0"	"51"	"56"	"0"	"1"	"0"	"0"	"0"	"0"	"2"	"13"	"0"	"13"	"2"	"3"	"29"	"0"	"0"	"9"	"0"	"0"	"0"	"0"	"0"	"3"	"2"	"66"	"0"	"22"	"5"	"0"	"26"	"41"	"0"	"0"	"6"	"170"	"3"	"8"	"9"	"0"	"0"	"1"	"4"	"3"	"2"	"3"	"0"	"2"	"13"	"8"	"9"	"2"	"7"	"12"	"11"	"2"	"0"	"2"	"6"	"10"	"57"	"0"	"18"	"4"	"12"	"5"	"0"	"0"	"1"	"1"	"0"	"0"	"0"	"34"	"11"	"32"	"16"	"8"	"47"	"4"	"570"	"33"	"59"	"9"	"6"	"0"	"1"	"12"	"44"	"5"	"10"	"14"	"49"	"1"	"1"	"3"	"12"	"22"	"0"	"22"	"9"	"13"	"0"	"0"	"47"	"5"	"3"	"50"	"0"	"0"	"96"	"15"	"143"	"2"	"7"	"111"	"6"	"7"	"2"	"4"	"13"	"54"	"0"	"0"	"6"	"2"	"5"	"0"	"14"	"30"	"12"	"66"	"83"	"2"	"0"	"19"	"14"	"18"	"1"	"0"	"66"	"9"	"3"	"0"	"24"	"16"	"1"	"0"	"0"	"11"	"57"	"2"	"0"	"3"	"1"	"1"	"1"	"27"	"1"	"1"	"24"	"0"	"0"	"6"	"1"	"25"	"36"	"34"	"0"	"5"	"25"	"4"	"11"	"0"	"0"	"434"	"2"	"12"	"83"	"21"	"8"	"2"	"0"	"7"	"74"	"72"	"28"	"10"	"0"	"0"	"3"	"5"	"5"	"134"	"0"	"3"	"4"	"0"	"0"	"0"	"11"	"1"	"182"	"0"	"0"	"4"	"7"	"53"	"1"	"5"	"1"	"23"	"0"	"0"	"3"	"103"	"75"	"4"	"8"	"8"	"6"	"4"	"10"	"7"	"7"	"4"	"11"	"7"	"12"	"37"	"5"	"8"	"3"	"0"	"0"	"0"	"1"	"2"	"1"	"0"	"3"	"1"	"5"	"8"	"0"	"1"	"19"	"18"	"1"	"0"	"1"	"1"	"10"	"3"	"7"	"4"	"55"	"0"	"1"	"0"	"2"	"33"	"10"	"12"	"6"	"49"	"0"	"9"	"0"	"74"	"3"	"19"	"40"	"14"	"77"	"0"	"0"	"0"	"0"	"9"	"0"	"148"	"35"	"3"	"0"	"7"	"4"	"2"	"5"	"141"	"0"	"8"	"0"	"1"	"5"	"2"	"14"	"1"	"0"	"10"	"60"	"7"	"14"	"2"	"3"	"49"	"43"	"7"	"31"	"10"	"15"	"1"	"3"	"17"	"17"	"0"	"28"	"8"	"0"	"0"	"0"	"0"	"0"	"0"	"0"	"0"	"0"	"0"	"0"	"1"	"0"	"0"	"0"	"0"	"0"	"5"	"0"	"0"	"2"	"0"	"13"	"20"	"1"	"2"	"0"	"0"	"0"	"0"	"0"	"7"	"0"	"0"	"0"	"2"	"11"	"4"	"4"	"25"	"28"	"1"	"37"	"0"	"76"	"9"	"16"	"15"	"8"	"0"	"0"	"6"	"0"	"5"	"81"	"127"	"5"	"22"	"25"	"0"	"3"	"0"	"0"	"39"	"78"	"7"	"4"	"2"	"0"	"1"	"3"	"0"	"4"	"135"	"81"	"8"	"12"	"0"	"61"	"7"	"5"	"23"	"4"	"1"	"0"	"20"	"11"	"9"	"1"	"7"	"75"	"8"	"3"	"16"	"0"	"0"	"3"	"0"	"1"	"20"	"56"	"4"	"15"	"8"	"3"	"0"	"2"	"21"	"8"	"2"	"72"	"20"	"7"	"12"	"1"	"64"	"1"	"1"	"0"	"0"	"22"	"24"	"284"	"0"	"4"	"14"	"23"	"0"	"0"	"5"	"2"	"1"	"7"	"8"	"5"	"2"	"58"	"1"	"69"	"3"	"0"	"67"	"84"	"17"	"2"	"111"	"29"	"0"	"2"	"3"	"23"	"30"	"4"	"29"	"0"	"30"	"40"	"25"	"2"	"125"	"2"	"6"	"11"	"4"	"15"	"2"	"42"	"8"	"1"	"4"	"0"	"0"	"27"	"11"	"33"	"17"	"6"	"0"	"2"	"2"	"3"	"17"	"4"	"5"	"7"	"58"	"12"	"15"	"13"	"0"	"0"	"35"	"31"	"8"	"8"	"1"	"33"	"42"	"6"	"39"	"0"	"11"	"9"	"77"	"17"	"2"	"29"	"26"	"0"	"0"	"0"	"23"	"3"	"8"	"14"	"6"	"0"	"3"	"0"	"0"	"5"	"0"	"218"	"4"	"1"	"2"	"24"	"0"	"3"	"24"	"7"	"7"	"90"	"11"	"2"	"3"	"4"	"3"	"9"	"0"	"5"	"5"	"30"	"1"	"13"	"10"	"10"	"41"	"0"	"1"	"0"	"47"	"1"	"0"	"0"	"0"	"0"	"5"	"80"	"0"	"0"	"65"	"117"	"2"	"3"	"0"	"23"	"0"	"2"	"4"	"0"	"8"	"4"	"4"	"28"	"3"	"0"	"2"	"6"	"13"	"22"	"17"	"13"	"1"	"20"	"7"	"0"	"25"	"2"	"2"	"1"	"0"	"5"	"5"	"53"	"0"	"3"	"20"	"4"	"96"	"8"	"4"	"8"	"12"	"0"	"6"	"1"	"0"	"0"	"0"	"4"	"1"	"9"	"21"	"2"	"1"	"0"	"0"	"21"	"9"	"5"	"3"	"6"	"46"	"1"	"0"	"1"	"1"	"125"	"0"	"0"	"0"	"80"	"53"	"25"	"0"	"13"	"3"	"10"	"2"	"1"	"0"	"0"	"10"	"1"	"0"	"0"	"3"	"0"	"3"	"12"	"4"	"1"	"0"	"26"	"14"	"5"	"43"	"8"	"54"	"0"	"13"	"32"	"32"	"9"	"16"	"8"	"0"	"0"	"1"	"1"	"6"	"1"	"12"	"5"	"0"	"16"	"3"	"1"	"23"	"125"	"65"	"27"	"0"	"9"	"8"	"67"	"10"	"6"	"4"	"5"	"0"	"2"	"37"	"6"	"3"	"0"	"9"	"288"	"0"	"2"	"0"	"1"	"26"	"10"	"39"	"4"	"2"	"2"	"4"	"37"	"3"	"11"	"2"	"38"	"21"	"0"	"12"	"7"	"2"	"0"	"0"	"1"	"47"	"19"	"99"	"90"	"7"	"0"	"0"	"58"	"0"	"3"	"1"	"39"	"4"	"67"	"13"	"15"	"102"	"35"	"2"	"0"	"46"	"4"	"7"	"32"	"5"	"3"	"3"	"1"	"4"	"0"	"0"	"64"	"13"	"5"	"1"	"113"	"3"	"1"	"41"	"2"	"3"	"2"	"33"	"22"	"11"	"8"	"19"	"77"	"2"	"0"	"14"	"3"	"2"	"4"	"13"	"12"	"11"	"0"	"56"	"0"	"33"	"5"	"0"	"0"	"0"	"0"	"20"	"1"	"26"	"14"	"0"	"4"	"6"	"2"	"3"	"17"	"30"	"0"	"0"	"0"	"0"	"0"	"0"	"13"	"2"	"3"	"0"	"1"	"19"	"4"	"5"	"2"	"37"	"1"	"41"	"12"	"43"	"5"	"36"	"6"	"30"	"18"	"38"	"1"	"58"	"0"	"10"	"23"	"8"	"47"	"27"	"0"	"0"	"45"	"0"	"10"	"5"	"20"	"186"	"17"	"8"	"5"	"0"	"8"	"1"	"3"	"7"	"81"	"5"	"15"	"11"	"4"	"2"	"2"	"0"	"100"	"28"	"0"	"1"	"9"	"9"	"26"	"59"	"1"	"72"	"2"	"4"	"15"	"45"	"18"	"0"	"0"	"7"	"5"	"0"	"1"	"71"	"0"	"0"	"9"	"5"	"22"	"1"	"4"	"2"	"2"	"5"	"0"	"36"	"22"	"3"	"7"	"3"	"1"	"26"	"13"	"34"	"30"	"0"	"3"	"89"	"3"	"4"	"3"	"30"	"0"	"3"	"0"	"0"	"19"	"0"	"1"	"1"	"0"	"4"	"67"	"0"	"62"	"3"	"5"	"1"	"5"	"16"	"0"	"11"	"0"	"48"	"49"	"0"	"63"	"119"	"31"	"2"	"3"	"2"	"4"	"3"	"1"	"3"	"92"	"8"	"0"	"13"	"7"	"14"	"18"	"1"	"0"	"0"	"5"	"6"	"2"	"0"	"1"	"0"	"2"	"1"	"4"	"9"	"1"	"0"	"0"	"19"	"20"	"11"	"1"	"83"	"4"	"3"	"0"	"2"	"79"	"129"	"8"	"4"	"5"	"21"	"187"	"1"	"8"	"5"	"1"	"1"	"2"	"11"	"0"	"2"	"0"	"0"	"2"	"3"	"3"	"0"	"2"	"79"	"10"	"0"	"29"	"4"	"15"	"8"	"3"	"14"	"2"	"3"	"67"	"4"	"26"	"14"	"0"	"4"	"41"	"9"	"66"	"13"	"0"	"32"	"4"	"38"	"15"	"2"	"1"	"24"	"0"	"12"	"13"	"10"	"3"	"102"	"3"	"1"	"9"	"41"	"0"	"1"	"0"	"25"	"225"	"0"	"2"	"13"	"1"	"0"	"0"	"11"	"0"	"6"	"5"	"22"	"55"	"23"	"0"	"435"	"10"	"5"	"1"	"4"	"8"	"1"	"0"	"0"	"4"	"70"	"65"	"0"	"3"	"1"	"8"	"0"	"37"	"10"	"0"	"2"	"21"	"5"	"88"	"0"	"6"	"10"	"20"	"17"	"14"	"87"	"49"	"5"	"20"	"4"	"7"	"28"	"1"	"1"	"238"	"20"	"0"	"0"	"4"	"2"	"7"	"1"	"80"	"24"	"1"	"19"	"1"	"10"	"3"	"0"	"0"	"30"	"0"	"0"	"4"	"2"	"12"	"0"	"1"	"0"	"0"	"0"	"0"	"0"	"0"	"15"	"5"	"30"	"9"	"1"	"0"	"3"	"21"	"0"	"4"	"15"	"3"	"26"	"14"	"57"	"2"	"7"	"6"	"1"	"0"	"0"	"0"	"2"	"0"	"126"	"0"	"28"	"9"	"0"	"91"	"5"	"11"	"0"	"5"	"1"	"1"	"0"	"0"	"0"	"1"	"0"	"0"	"0"	"0"	"0"	"0"	"0"	"0"	"0"	"0"	"4"	"0"	"0"	"1"	"0"	"3"	"29"	"4"	"47"	"1"	"0"	"0"	"0"	"0"	"3"	"39"	"2"	"4"	"1"	"5"	"0"	"12"	"2"	"7"	"5"	"3"	"34"	"69"	"101"	"1"	"6"	"5"	"8"	"0"	"1"	"5"	"12"	"0"	"66"	"3"	"30"	"2"	"3"	"29"	"9"	"0"	"0"	"0"	"0"	"0"	"0"	"2"	"1"	"3"	"3"	"0"	"0"	"1"	"0"	"0"	"0"	"8"	"4"	"27"	"6"	"19"	"4"	"0"	"9"	"7"	"10"	"17"	"0"	"16"	"0"	"14"	"15"	"2"	"0"	"0"	"0"	"0"	"4"	"5"	"6"	"20"	"7"	"0"	"28"	"3"	"13"	"5"	"10"	"12"	"4"	"11"	"5"	"0"	"10"	"2"	"12"	"48"	"4"	"15"	"1"	"0"	"1"	"0"	"0"	"0"	"0"	"15"	"2"	"2"	"0"	"0"	"0"	"11"	"14"	"0"	"11"	"10"	"13"	"1"	"24"	"14"	"140"	"127"	"0"	"4"	"26"	"39"	"0"	"0"	"4"	"5"	"3"	"0"	"0"	"0"	"1"	"173"	"7"	"0"	"100"	"0"	"13"	"35"	"2"	"19"	"21"	"1"	"0"	"8"	"8"	"5"	"3"	"0"	"0"	"0"	"24"	"4"	"22"	"21"	"70"	"0"	"0"	"0"	"312"	"13"	"73"	"1"	"4"	"0"	"1"	"5"	"0"	"12"	"0"	"3"	"9"	"14"	"32"	"2"	"0"	"2"	"31"	"14"	"3"	"12"	"31"	"5"	"0"	"0"	"0"	"0"	"0"	"0"	"71"	"0"	"13"	"2"	"16"	"68"	"0"	"1"	"0"	"0"	"0"	"4"	"193"	"0"	"1"	"1"	"0"	"0"	"0"	"0"	"19"	"0"	"4"	"11"	"19"	"0"	"66"	"67"	"0"	"20"	"12"	"0"	"3"	"10"	"0"	"20"	"136"	"5"	"2"	"16"	"18"	"3"	"0"	"5"	"0"	"29"	"6"	"5"	"0"	"4"	"0"	"13"	"1"	"2"	"16"	"2"	"20"	"29"	"31"	"3"	"23"	"32"	"136"	"5"	"47"	"8"	"0"	"3"	"5"	"55"	"7"	"23"	"58"	"12"	"15"	"4"	"2"	"0"	"19"	"0"	"7"	"6"	"14"	"2"	"16"	"5"	"14"	"0"	"0"	"8"	"10"	"2"	"0"	"23"	"18"	"35"	"0"	"6"	"54"	"13"	"3"	"5"	"6"	"4"	"0"	"23"	"54"	"0"	"26"	"23"	"59"	"0"	"7"	"14"	"1"	"44"	"2"	"3"	"21"	"0"	"1"	"4"	"55"	"31"	"4"	"0"	"122"	"8"	"3"	"9"	"32"	"9"	"14"	"0"	"4"	"6"	"9"	"0"	"0"	"0"	"13"	"3"	"1"	"4"	"4"	"20"	"53"	"8"	"13"	"7"	"4"	"0"	"0"	"0"	"26"	"0"	"7"	"3"	"17"	"0"	"36"	"1"	"0"	"4"	"9"	"93"	"2"	"0"	"0"	"0"	"0"	"1"	"1"	"1"	"0"	"2"	"0"	"15"	"0"	"0"	"5"	"8"	"0"	"5"	"5"	"0"	"20"	"5"	"0"	"17"	"0"	"11"	"2"	"60"	"6"	"52"	"12"	"0"	"2"	"0"	"0"	"8"	"0"	"0"	"0"	"0"	"0"	"9"	"1"	"2"	"1"	"18"	"191"	"2"	"4"	"0"	"14"	"3"	"31"	"6"	"19"	"11"	"5"	"20"	"0"	"73"	"6"	"0"	"0"	"0"	"0"	"1"	"0"	"72"	"3"	"3"	"6"	"1"	"8"	"3"	"0"	"0"	"23"	"6"	"6"	"0"	"0"	"6"	"36"	"31"	"0"	"0"	"0"	"1"	"189"	"82"	"2"	"0"	"5"	"0"	"4"	"15"	"68"	"5"	"2"	"293"	"13"	"1"	"4"	"4"	"46"	"1"	"0"	"256"	"0"	"4"	"42"	"235"	"13"	"12"	"14"	"1"	"1"	"23"	"12"	"218"	"332"	"94"	"18"	"8"	"0"	"0"	"3"	"18"	"0"	"2"	"0"	"0"	"0"	"4"	"24"	"1"	"0"	"0"	"95"	"2"	"0"	"7"	"84"	"18"	"34"	"8"	"8"	"2"	"1"	"17"	"10"	"27"	"29"	"26"	"0"	"12"	"0"	"1"	"1"	"6"	"0"	"28"	"11"	"1"	"26"	"12"	"0"	"11"	"4"	"18"	"49"	"121"	"279"	"1"	"4"	"69"	"2"	"19"	"8"	"26"	"32"	"195"	"1"	"3"	"1"	"10"	"8"	"54"	"0"	"0"	"1"	"0"	"7"	"0"	"2"	"21"	"5"	"15"	"4"	"6"	"27"	"9"	"16"	"20"	"28"	"73"	"2"	"0"	"4"	"19"	"1"	"0"	"16"	"0"	"78"	"41"	"186"	"20"	"64"	"31"	"0"	"15"	"2"	"2"	"11"	"0"	"7"	"6"	"0"	"5"	"1"	"7"	"0"	"8"	"14"	"0"	"5"	"10"	"3"	"0"	"12"	"0"	"42"	"1"	"16"	"151"	"3"	"422"	"47"	"692"	"7"	"51"	"9"	"0"	"3"	"12"	"0"	"0"	"21"	"4"	"5"	"5"	"12"	"0"	"0"	"10"	"89"	"2"	"10"	"0"	"0"	"1"	"15"	"2"	"545"	"8"	"2"	"155"	"0"	"8"	"0"	"0"	"5"	"1"	"0"	"16"	"9"	"1"	"44"	"181"	"7"	"8"	"3"	"24"	"32"	"309"	"0"	"0"	"12"	"433"	"161"	"15"	"4"	"10"	"7"	"1"	"5"	"7"	"0"	"7"	"5"	"3"	"0"	"116"	"23"	"20"	"55"	"57"	"1"	"37"	"3"	"9"	"9"	"2"	"0"	"9"	"9"	"0"	"0"	"7"	"3"	"0"	"27"	"39"	"0"	"2"	"7"	"0"	"10"	"2"	"0"	"0"	"11"	"5"	"21"	"1"	"0"	"3"	"6"	"0"	"3"	"11"	"2"	"3"	"4"	"19"	"0"	"0"	"0"	"0"	"0"	"0"	"2"	"6"	"25"	"5"	"1"	"0"	"7"	"8"	"128"	"0"	"2"	"2"	"89"	"47"	"0"	"7"	"288"	"56"	"61"	"2"	"1"	"49"	"166"	"6"	"17"	"3"	"0"	"0"	"5"	"28"	"7"	"2"	"9"	"16"	"2"	"0"	"25"	"0"	"0"	"0"	"0"	"1"	"5"	"0"	"5"	"0"	"1"	"2"	"33"	"19"	"23"	"22"	"0"	"0"	"31"	"1"	"10"	"0"	"0"	"0"	"7"	"7"	"5"	"16"	"27"	"83"	"35"	"26"	"83"	"6"	"3"	"0"	"8"	"22"	"1"	"17"	"0"	"0"	"61"	"0"	"85"	"0"	"2"	"6"	"1"	"1"	"19"	"3"	"11"	"1"	"3"	"1"	"42"	"4"	"3"	"0"	"9"	"1"	"1"	"5"	"9"	"13"	"3"	"0"	"39"	"2"	"614"	"0"	"9"	"22"	"24"	"16"	"130"	"27"	"27"	"0"	"22"	"0"	"28"	"22"	"27"	"26"	"7"	"2"	"1"	"18"	"2"	"0"	"0"	"0"	"0"	"0"	"0"	"7"	"3"	"39"	"15"	"0"	"5"	"29"	"0"	"26"	"8"	"20"	"0"	"39"	"5"	"5"	"8"	"4"	"34"	"0"	"0"	"0"	"0"	"0"	"0"	"1"	"0"	"3"	"1"	"2"	"4"	"119"	"0"	"86"	"14"	"14"	"0"	"17"	"1"	"10"	"14"	"2"	"6"	"0"	"0"	"0"	"0"	"2"	"10"	"3"	"0"	"71"	"7"	"38"	"6"	"7"	"11"	"8"	"0"	"0"	"6"	"4"	"0"	"28"	"27"	"3"	"0"	"92"	"1"	"234"	"7"	"6"	"0"	"13"	"0"	"1"	"1"	"0"	"54"	"3"	"9"	"21"	"0"	"2"	"0"	"534"	"7"	"3"	"2"	"0"	"0"	"68"	"6"	"3"	"10"	"0"	"2"	"40"	"7"	"0"	"18"	"0"	"0"	"17"	"4"	"5"	"3"	"6"	"40"	"99"	"9"	"3"	"3"	"0"	"2"	"2"	"0"	"10"	"11"	"44"	"19"	"0"	"10"	"127"	"3"	"2"	"0"	"1"	"29"	"150"	"8"	"0"	"7"	"78"	"23"	"27"	"42"	"81"	"18"	"1"	"0"	"10"	"15"	"9"	"26"	"18"	"3"	"3"	"0"	"4"	"4"	"46"	"2"	"4"	"6"	"19"	"1"	"9"	"9"	"9"	"0"	"6"	"1"	"5"	"81"	"3"	"3"	"164"	"3"	"2"	"51"	"3"	"1"	"22"	"5"	"5"	"2"	"7"	"18"	"77"	"0"	"7"	"0"	"4"	"18"	"5"	"0"	"11"	"0"	"1"	"18"	"2"	"119"	"1"	"140"	"1"	"22"	"12"	"2"	"454"	"56"	"2"	"3"	"4"	"139"	"10"	"20"	"7"	"35"	"12"	"1"	"9"	"1"	"10"	"0"	"33"	"5"	"30"	"0"	"0"	"4"	"16"	"4"	"0"	"109"	"32"	"0"	"2"	"0"	"4"	"1"	"5"	"4"	"12"	"0"	"27"	"1"	"2"	"6"	"8"	"7"	"4"	"8"	"0"	"31"	"1"	"15"	"5"	"46"	"0"	"0"	"84"	"0"	"64"	"0"	"48"	"17"	"22"	"0"	"6"	"24"	"0"	"0"	"19"	"43"	"1"	"3"	"179"	"2"	"1"	"13"	"50"	"207"	"3"	"0"	"3"	"16"	"9"	"33"	"2"	"8"	"10"	"52"	"1"	"26"	"3"	"0"	"4"	"0"	"2"	"1"	"0"	"1"	"0"	"2"	"6"	"1"	"5"	"0"	"3"	"0"	"5"	"1"	"1"	"0"	"387"	"0"	"0"	"2"	"22"	"5"	"51"	"0"	"1"	"1"	"20"	"1"	"1"	"1"	"0"	"0"	"24"	"3"	"2"	"22"	"4"	"6"	"0"	"12"	"3"	"0"	"0"	"16"	"4"	"0"	"2"	"1"	"17"	"29"	"22"	"3"	"0"	"183"	"10"	"8"	"44"	"4"	"2"	"8"	"0"	"5"	"5"	"8"	"7"	"349"	"2"	"1"	"226"	"10"	"6"	"4"	"5"	"3"	"4"	"0"	"21"	"6"	"0"	"13"	"0"	"48"	"0"	"0"	"1"	"0"	"0"	"7"	"5"	"6"	"2"	"0"	"2"	"4"	"0"	"5"	"39"	"3"	"92"	"12"	"5"	"2"	"10"	"14"	"52"	"4"	"2"	"204"	"1"	"14"	"2"	"9"	"10"	"1"	"82"	"1"	"39"	"13"	"2"	"7"	"2"	"2"	"0"	"6"	"0"	"3"	"2"	"0"	"23"	"0"	"65"	"3"	"27"	"15"	"0"	"38"	"5"	"5"	"26"	"9"	"62"	"2"	"3"	"29"	"0"	"0"	"1"	"0"	"15"	"0"	"12"	"141"	"0"	"0"	"17"	"1"	"0"	"0"	"0"	"24"	"0"	"52"	"5"	"1"	"5"	"13"	"34"	"1"	"16"	"38"	"0"	"27"	"6"	"0"	"0"	"1"	"40"	"5"	"18"	"0"	"1"	"0"	"0"	"0"	"1"	"19"	"1"	"2"	"0"	"0"	"0"	"7"	"2"	"9"	"1"	"0"	"14"	"1"	"35"	"5"	"2"	"7"	"0"	"0"	"0"	"0"	"3"	"0"	"189"	"33"	"19"	"74"	"10"	"105"	"0"	"2"	"5"	"12"	"7"	"3"	"27"	"7"	"0"	"0"	"0"	"0"	"0"	"2"	"37"	"11"	"12"	"14"	"7"	"1"	"20"	"9"	"18"	"3"	"7"	"4"	"12"	"1"	"46"	"27"	"4"	"7"	"2"	"1"	"0"	"0"	"21"	"31"	"3"	"5"	"1"	"4"	"3"	"0"	"24"	"9"	"2"	"9"	"87"	"9"	"36"	"28"	"7"	"115"	"29"	"14"	"4"	"18"	"0"	"19"	"0"	"1"	"3"	"30"	"10"	"0"	"5"
"SAMN02982398"	"32"	"0"	"190"	"0"	"1"	"0"	"3"	"0"	"9"	"0"	"10"	"8"	"661"	"82"	"15"	"6"	"166"	"1"	"1"	"0"	"0"	"0"	"0"	"0"	"10"	"15"	"5"	"9"	"184"	"49"	"1"	"24672"	"0"	"9"	"15"	"2"	"612"	"35"	"34"	"15"	"139"	"27"	"101"	"22"	"461"	"24"	"27"	"0"	"0"	"24"	"59"	"79"	"554"	"0"	"1"	"255"	"879"	"17"	"11"	"110"	"1"	"23"	"168"	"15"	"63"	"128"	"0"	"7"	"1"	"63"	"156"	"17"	"79"	"26"	"12"	"1"	"86"	"157"	"29"	"33"	"5"	"42"	"11"	"0"	"44"	"44"	"0"	"1"	"1"	"11"	"3"	"0"	"0"	"25"	"48"	"81"	"35"	"37"	"0"	"270"	"268"	"104"	"230"	"60"	"169"	"32"	"2"	"101"	"26"	"12"	"145"	"15"	"316"	"1"	"2"	"0"	"62"	"21"	"10"	"0"	"156"	"91"	"32"	"84"	"3"	"5"	"34"	"19"	"38"	"7"	"306"	"1822"	"0"	"16"	"0"	"19"	"3"	"29"	"12"	"22"	"102"	"21"	"9"	"22"	"39"	"202"	"92"	"45"	"15"	"1"	"35"	"6"	"137"	"0"	"60"	"52"	"73"	"3"	"811"	"109"	"33"	"4"	"12"	"101"	"119"	"23"	"19"	"11"	"54"	"74"	"145"	"9"	"4"	"17"	"167"	"519"	"251"	"168"	"262"	"114"	"0"	"0"	"15"	"25"	"14"	"0"	"146"	"1"	"245"	"58"	"0"	"13"	"57"	"39"	"33"	"535"	"16"	"39"	"0"	"159"	"420"	"129"	"26"	"35"	"6"	"25"	"12"	"223"	"52"	"50"	"10"	"0"	"5"	"225"	"22"	"98"	"59"	"40"	"46"	"50"	"287"	"13"	"19"	"13"	"145"	"9"	"172"	"18"	"70"	"20"	"17"	"16"	"0"	"0"	"713"	"171"	"21"	"43"	"30"	"29"	"1"	"14"	"17"	"19"	"30"	"37"	"147"	"25"	"27"	"81"	"30"	"39"	"38"	"93"	"0"	"48"	"0"	"93"	"70"	"840"	"0"	"1"	"17"	"37"	"38"	"113"	"41"	"0"	"36"	"10"	"8"	"0"	"0"	"0"	"0"	"0"	"16"	"4"	"1"	"4"	"0"	"0"	"0"	"1"	"0"	"0"	"18"	"31"	"0"	"35"	"1"	"1"	"0"	"2"	"0"	"14"	"53"	"19"	"1"	"0"	"372"	"121"	"29"	"8"	"24"	"82"	"16"	"49"	"0"	"0"	"226"	"2"	"14"	"0"	"3"	"490"	"1"	"11"	"457"	"42"	"2384"	"4"	"7"	"274"	"0"	"457"	"3"	"10"	"15"	"156"	"72"	"1"	"64"	"10"	"10"	"20"	"106"	"24"	"107"	"63"	"68"	"3"	"0"	"270"	"19"	"20"	"9"	"37"	"59"	"84"	"67"	"10"	"2"	"5"	"0"	"400"	"87"	"10"	"141"	"125"	"0"	"566"	"328"	"110"	"2"	"11"	"62"	"12"	"57"	"112"	"184"	"9"	"44"	"194"	"21"	"29"	"0"	"20"	"17"	"37"	"20"	"181"	"10"	"27"	"0"	"426"	"72"	"175"	"91"	"430"	"18"	"23"	"277"	"178"	"42"	"361"	"21"	"0"	"6"	"11"	"210"	"18"	"0"	"38"	"150"	"29"	"94"	"1000"	"0"	"18"	"16"	"6"	"9"	"17"	"133"	"10"	"64"	"0"	"29"	"202"	"0"	"31"	"69"	"99"	"60"	"47"	"102"	"115"	"45"	"32"	"2"	"0"	"122"	"84"	"5"	"128"	"90"	"90"	"19"	"19"	"18"	"27"	"1"	"39"	"13"	"17"	"19"	"13"	"32"	"30"	"18"	"24"	"20"	"81"	"23"	"58"	"23"	"131"	"0"	"1"	"0"	"4"	"0"	"93"	"6"	"21"	"21"	"41"	"26"	"6"	"8"	"16"	"46"	"16"	"157"	"18"	"9"	"49"	"24"	"69"	"22"	"28"	"0"	"42"	"55"	"50"	"1559"	"2"	"26"	"2"	"44"	"234"	"56"	"95"	"54"	"3"	"29"	"0"	"211"	"20"	"88"	"8"	"393"	"12"	"25"	"8"	"3"	"249"	"10"	"208"	"64"	"4"	"15"	"1485"	"0"	"6"	"135"	"32"	"15"	"31"	"33"	"35"	"90"	"84"	"6"	"9"	"0"	"2"	"7"	"13"	"70"	"3"	"178"	"112"	"238"	"259"	"56"	"18"	"2"	"123"	"3"	"345"	"20"	"1"	"109"	"48"	"6"	"144"	"10"	"118"	"9"	"101"	"9"	"20"	"39"	"46"	"286"	"19"	"73"	"170"	"74"	"56"	"1"	"27"	"23"	"22"	"131"	"16"	"14"	"78"	"0"	"75"	"36"	"205"	"0"	"153"	"312"	"264"	"27"	"29"	"0"	"9"	"1"	"93"	"35"	"16"	"17"	"491"	"2"	"18"	"17"	"365"	"706"	"1"	"30"	"2"	"11"	"37"	"0"	"23"	"19"	"137"	"12"	"133"	"30"	"45"	"36"	"0"	"26"	"33"	"83"	"3"	"4"	"4"	"8"	"53"	"12"	"119"	"3"	"9"	"6"	"65"	"2"	"321"	"57"	"88"	"30"	"101"	"0"	"34"	"15"	"2"	"87"	"30"	"100"	"43"	"58"	"11"	"1"	"37"	"65"	"11"	"6"	"3"	"0"	"15"	"40"	"67"	"0"	"2"	"22"	"19"	"358"	"319"	"16"	"73"	"130"	"58"	"52"	"11"	"100"	"31"	"28"	"13"	"33"	"165"	"82"	"28"	"6"	"445"	"161"	"154"	"278"	"20"	"110"	"67"	"0"	"4"	"5"	"57"	"1238"	"188"	"97"	"60"	"167"	"20"	"27"	"36"	"189"	"148"	"0"	"154"	"98"	"45"	"131"	"61"	"45"	"36"	"0"	"805"	"89"	"61"	"48"	"122"	"0"	"1"	"31"	"100"	"11"	"0"	"15"	"202"	"60"	"0"	"0"	"27"	"150"	"674"	"61"	"14"	"47"	"66"	"121"	"240"	"49"	"72"	"46"	"31"	"0"	"0"	"2"	"0"	"12"	"8"	"21"	"711"	"0"	"297"	"30"	"5"	"31"	"0"	"0"	"18"	"0"	"0"	"0"	"71"	"10"	"78"	"3"	"144"	"10"	"24"	"22"	"40"	"0"	"4"	"51"	"492"	"4080"	"29"	"21"	"1242"	"501"	"0"	"18"	"105"	"201"	"11"	"0"	"43"	"309"	"374"	"123"	"77"	"2"	"64"	"1"	"33"	"13"	"45"	"362"	"46"	"7"	"128"	"65"	"58"	"65"	"5"	"19"	"2"	"0"	"0"	"1"	"11"	"15"	"102"	"66"	"437"	"72"	"16"	"31"	"7"	"1"	"181"	"0"	"0"	"0"	"9"	"61"	"1"	"15"	"0"	"7"	"52"	"21"	"2"	"8"	"18"	"97"	"9"	"103"	"411"	"0"	"36"	"81"	"0"	"0"	"0"	"0"	"22"	"14"	"0"	"1"	"19"	"2"	"7"	"0"	"3"	"4"	"1"	"0"	"4"	"0"	"1"	"1"	"6"	"1"	"0"	"0"	"0"	"1"	"0"	"2"	"0"	"1"	"1"	"3"	"1"	"29"	"4"	"72"	"4"	"38"	"310"	"226"	"6"	"67"	"26"	"27"	"168"	"50"	"0"	"4"	"0"	"984"	"13"	"70"	"94"	"147"	"47"	"6"	"21"	"41"	"35"	"22"	"336"	"28"	"30"	"156"	"263"	"16"	"37"	"93"	"1"	"31"	"1386"	"12"	"38"	"65"	"23"	"36"	"46"	"172"	"3"	"24"	"65"	"33"	"36"	"11"	"60"	"7"	"170"	"47"	"76"	"202"	"42"	"51"	"32"	"14"	"79"	"17"	"420"	"42"	"14"	"100"	"197"	"50"	"291"	"68"	"32"	"524"	"136"	"21"	"8"	"44"	"21"	"66"	"6"	"39"	"93"	"0"	"64"	"12"	"74"	"19"	"52"	"142"	"44"	"1312"	"25"	"13"	"354"	"112"	"109"	"323"	"30"	"87"	"6"	"24"	"26"	"407"	"45"	"3"	"61"	"230"	"0"	"64"	"49"	"1"	"15"	"15"	"23"	"64"	"3"	"4"	"106"	"57"	"2"	"119"	"37"	"36"	"271"	"7"	"124"	"32"	"20"	"27"	"63"	"202"	"186"	"24"	"14"	"16"	"89"	"51"	"1"	"141"	"73"	"47"	"13"	"82"	"824"	"263"	"0"	"408"	"45"	"30"	"20"	"5"	"5"	"143"	"184"	"113"	"303"	"43"	"197"	"0"	"0"	"0"	"0"	"13"	"8"	"2"	"57"	"62"	"2"	"17"	"125"	"407"	"36"	"59"	"107"	"125"	"113"	"75"	"1"	"14"	"250"	"9"	"91"	"307"	"478"	"0"	"4"	"26"	"2"	"21"	"154"	"500"	"334"	"2"	"19"	"16"	"63"	"116"	"59"	"513"	"6"	"95"	"123"	"0"	"5"	"58"	"70"	"6"	"3"	"4"	"155"	"25"	"0"	"17"	"16"	"244"	"735"	"12"	"24"	"7"	"168"	"64"	"61"	"0"	"52"	"4"	"2"	"56"	"82"	"37"	"0"	"5"	"7"	"54"	"7"	"1"	"108"	"19"	"21"	"1229"	"188"	"5"	"529"	"135"	"4"	"1337"	"21"	"0"	"731"	"172"	"23"	"62"	"20"	"45"	"27"	"135"	"41"	"9"	"0"	"9"	"47"	"1821"	"121"	"9"	"2"	"35"	"53"	"15"	"77"	"51"	"58"	"14"	"47"	"86"	"442"	"1"	"44"	"197"	"13"	"101"	"11"	"0"	"38"	"246"	"3"	"156"	"1"	"35"	"41"	"2"	"14"	"303"	"840"	"1"	"31"	"0"	"4"	"1"	"17"	"1222"	"0"	"18"	"8"	"31"	"8"	"72"	"274"	"45"	"58"	"19"	"6"	"21"	"65"	"37"	"15"	"107"	"93"	"1"	"99"	"53"	"61"	"3"	"112"	"57"	"297"	"115"	"278"	"126"	"16"	"156"	"462"	"68"	"42"	"1"	"117"	"13"	"101"	"178"	"129"	"1"	"5"	"55"	"14"	"1"	"3"	"646"	"2"	"1"	"2"	"5"	"11"	"140"	"0"	"19"	"53"	"34"	"91"	"55"	"1052"	"14"	"2"	"3"	"132"	"172"	"47"	"301"	"5"	"0"	"7"	"17"	"124"	"188"	"26"	"52"	"0"	"148"	"7"	"67"	"40"	"1283"	"359"	"547"	"22"	"2"	"14"	"144"	"0"	"44"	"27"	"7"	"289"	"155"	"30"	"1"	"2"	"8"	"98"	"46"	"140"	"66"	"1"	"1072"	"71"	"43"	"253"	"57"	"41"	"145"	"15"	"173"	"14"	"0"	"0"	"6"	"105"	"15"	"0"	"20"	"35"	"67"	"6"	"53"	"46"	"37"	"67"	"199"	"58"	"11"	"468"	"222"	"22"	"782"	"367"	"32"	"3"	"6"	"17"	"5"	"2"	"132"	"1"	"119"	"405"	"22"	"0"	"16"	"13"	"15"	"357"	"21"	"109"	"10"	"3"	"1668"	"326"	"0"	"22"	"7"	"23"	"0"	"63"	"11"	"3"	"0"	"4"	"66"	"0"	"10"	"1270"	"22"	"86"	"1"	"27"	"50"	"2"	"21"	"7"	"68"	"10"	"0"	"2"	"6"	"7"	"76"	"2"	"30"	"0"	"194"	"30"	"31"	"112"	"2"	"49"	"71"	"657"	"540"	"153"	"129"	"43"	"33"	"62"	"28"	"19"	"531"	"31"	"183"	"91"	"12"	"3"	"0"	"64"	"0"	"103"	"0"	"11"	"144"	"649"	"21"	"0"	"0"	"89"	"12"	"23"	"301"	"248"	"34"	"0"	"203"	"0"	"0"	"0"	"12"	"15"	"57"	"18"	"517"	"0"	"51"	"6"	"23"	"28"	"24"	"6"	"63"	"122"	"79"	"13"	"4"	"230"	"0"	"0"	"280"	"49"	"77"	"8"	"22"	"6"	"0"	"2"	"237"	"224"	"9"	"0"	"0"	"0"	"9"	"328"	"46"	"11"	"3"	"136"	"3"	"18"	"75"	"90"	"5"	"6"	"0"	"16"	"0"	"70"	"1"	"25"	"29"	"18"	"37"	"17"	"7"	"3"	"20"	"45"	"75"	"406"	"28"	"26"	"180"	"95"	"21"	"479"	"25"	"36"	"8"	"13"	"8"	"3"	"0"	"125"	"386"	"337"	"10"	"1"	"5"	"3"	"17"	"0"	"106"	"97"	"216"	"0"	"48"	"344"	"15"	"644"	"48"	"0"	"8"	"270"	"170"	"775"	"255"	"5"	"32"	"0"	"355"	"12"	"11"	"4"	"89"	"82"	"5"	"8"	"10"	"0"	"0"	"0"	"0"	"10"	"4"	"31"	"673"	"10"	"158"	"283"	"14"	"7"	"6"	"11"	"60"	"5"	"1182"	"12"	"18"	"115"	"15"	"9"	"221"	"15"	"10"	"48"	"12"	"14"	"38"	"1"	"11"	"38"	"5"	"24"	"0"	"110"	"23"	"1"	"3"	"5"	"117"	"74"	"72"	"101"	"74"	"25"	"19"	"36"	"6"	"239"	"12"	"7"	"16"	"24"	"21"	"73"	"47"	"319"	"1"	"815"	"117"	"21"	"9"	"74"	"7"	"19"	"8"	"59"	"8"	"26"	"132"	"7"	"14"	"1"	"43"	"66"	"7"	"19"	"106"	"15"	"77"	"5"	"113"	"239"	"1"	"6"	"7"	"152"	"49"	"44"	"95"	"52"	"3"	"167"	"0"	"926"	"2"	"63"	"30"	"32"	"70"	"20"	"10"	"62"	"58"	"14"	"43"	"3695"	"816"	"362"	"10"	"53"	"0"	"9"	"20"	"0"	"16"	"63"	"43"	"36"	"37"	"141"	"100"	"41"	"3"	"28"	"68"	"9"	"2"	"0"	"829"	"1"	"12"	"0"	"24"	"1604"	"35"	"1"	"140"	"0"	"5"	"271"	"1"	"81"	"18"	"28"	"97"	"0"	"717"	"5"	"369"	"5"	"15"	"107"	"0"	"521"	"6"	"10"	"269"	"26"	"189"	"3"	"266"	"55"	"31"	"11"	"86"	"252"	"360"	"27"	"11"	"0"	"41"	"68"	"3"	"78"	"9"	"9"	"9"	"6"	"81"	"3"	"161"	"5"	"17"	"2"	"17"	"40"	"615"	"1"	"78"	"0"	"34"	"43"	"2"	"19"	"201"	"156"	"19"	"280"	"46"	"235"	"65"	"19"	"61"	"11"	"103"	"488"	"0"	"33"	"124"	"23"	"138"	"14"	"2"	"178"	"175"	"0"	"0"	"0"	"0"	"29"	"34"	"4"	"0"	"0"	"0"	"61"	"46"	"134"	"3"	"15"	"0"	"3"	"254"	"3"	"1625"	"10"	"79"	"281"	"62"	"152"	"12"	"3"	"42"	"47"	"3"	"10"	"82"	"41"	"3"	"46"	"30"	"22"	"21"	"8"	"1037"	"15"	"0"	"140"	"84"	"15"	"8"	"76"	"9"	"17"	"145"	"10"	"21"	"319"	"33"	"0"	"4"	"65"	"0"	"21"	"58"	"27"	"33"	"14"	"21"	"33"	"23"	"131"	"95"	"72"	"161"	"0"	"3"	"18"	"55"	"1"	"81"	"1"	"14"	"89"	"13"	"5"	"268"	"137"	"16"	"98"	"226"	"93"	"439"	"14"	"37"	"145"	"6"	"28"	"3"	"76"	"272"	"0"	"2"	"63"	"0"	"1"	"60"	"73"	"66"	"1"	"101"	"9"	"12"	"239"	"30"	"3736"	"50"	"43"	"14"	"79"	"129"	"44"	"82"	"175"	"57"	"16"	"26"	"6"	"8"	"13"	"11"	"1"	"7"	"54"	"8"	"8"	"85"	"1665"	"264"	"15"	"85"	"187"	"5"	"50"	"50"	"16"	"15"	"3"	"12"	"36"	"21"	"465"	"184"	"26"	"48"	"170"	"12"	"0"	"21"	"264"	"71"	"1034"	"51"	"121"	"307"	"0"	"82"	"2"	"11"	"144"	"0"	"322"	"23"	"12"	"170"	"10"	"7"	"115"	"264"	"539"	"21"	"229"	"1"	"31"	"3"	"9"	"211"	"625"	"36"	"13"	"206"	"22"	"1"	"18"	"97"	"5"	"6"	"9"	"37"	"1"	"84"	"143"	"67"	"96"	"22"	"1"	"0"	"12"	"0"	"4"	"29"	"10"	"35"	"157"	"167"	"5"	"24"	"0"	"99"	"4"	"11"	"88"	"0"	"0"	"1"	"31"	"0"	"0"	"0"	"0"	"0"	"783"	"50"	"76"	"83"	"159"	"77"	"69"	"65"	"59"	"0"	"0"	"0"	"7"	"80"	"16"	"5"	"13"	"55"	"0"	"188"	"53"	"75"	"32"	"0"	"433"	"73"	"75"	"29"	"0"	"10"	"28"	"35"	"14"	"118"	"2"	"0"	"117"	"9"	"89"	"77"	"49"	"0"	"1"	"22"	"0"	"27"	"8"	"27"	"26"	"27"	"40"	"0"	"158"	"79"	"6"	"1"	"22"	"2"	"28"	"133"	"92"	"170"	"0"	"67"	"45"	"0"	"89"	"49"	"20"	"13"	"0"	"12"	"349"	"9"	"5"	"1"	"2"	"82"	"0"	"18"	"21"	"29"	"55"	"31"	"14"	"35"	"15"	"5"	"0"	"1"	"124"	"32"	"5"	"1"	"19"	"220"	"127"	"258"	"22"	"200"	"64"	"36"	"2"	"41"	"0"	"207"	"101"	"29"	"22"	"99"	"302"	"0"	"280"	"42"	"24"	"336"	"132"	"43"	"13"	"30"	"0"	"21"	"0"	"259"	"59"	"29"	"0"	"0"	"46"	"23"	"168"	"203"	"8"	"0"	"0"	"92"	"5"	"11"	"45"	"106"	"3"	"33"	"102"	"441"	"114"	"3"	"8"	"26"	"49"	"43"	"185"	"80"	"7"	"53"	"97"	"73"	"0"	"0"	"0"	"0"	"44"	"83"	"148"	"19"	"87"	"921"	"22"	"152"	"91"	"133"	"13"	"22"	"270"	"21"	"48"	"16"	"54"	"36"	"69"	"58"	"258"	"3"	"111"	"102"	"29"	"137"	"0"	"1"	"200"	"59"	"8"	"86"	"25"	"10"	"35"	"601"	"1161"	"36"	"1"	"87"	"16"	"59"	"5"	"1"	"27"	"21"	"45"	"1"	"408"	"118"	"5158"	"25"	"135"	"92"	"9"	"18"	"17"	"59"	"33"	"41"	"0"	"19"	"75"	"23"	"10"	"8"	"131"	"0"	"47"	"9"	"7"	"11"	"25"	"27"	"37"	"14"	"18"	"60"	"2"	"70"	"45"	"25"	"5"	"80"	"746"	"28"	"91"	"45"	"55"	"111"	"107"	"73"	"81"	"20"	"33"	"23"	"15"	"19"	"11"	"5"	"34"	"35"	"19"	"16"	"112"	"62"	"361"	"6"	"4"	"14"	"146"	"114"	"166"	"107"	"56"	"0"	"0"	"1"	"62"	"25"	"19"	"25"	"40"	"115"	"2"	"49"	"91"	"229"	"28"	"27"	"35"	"206"	"51"	"34"	"39"	"35"	"189"	"15"	"59"	"110"	"1"	"22"	"22"	"20"	"126"	"58"	"169"	"89"	"7"	"77"	"66"	"7"	"68"	"7"	"14"	"14"	"12"	"224"	"24"	"43"	"13"	"23"	"23"	"9"	"0"	"280"	"0"	"4"	"60"	"39"	"26"	"1"	"9"	"10"	"3"	"18"	"31"	"368"	"108"	"6"	"21"	"14"	"17"	"3"	"12"	"1"	"0"	"0"	"0"	"591"	"216"	"236"	"7"	"14"	"43"	"0"	"0"	"5"	"0"	"0"	"0"	"42"	"259"	"96"	"24"	"236"	"51"	"10"	"39"	"31"	"19"	"29"	"23"	"10"	"16"	"5"	"21"	"10"	"50"	"12"	"62"	"635"	"153"	"122"	"7"	"1"	"38"	"7"	"98"	"59"	"53"	"11"	"56"	"0"	"1"	"2"	"111"	"5"	"70"	"55"	"57"	"211"	"9"	"131"	"9"	"49"	"81"	"176"	"107"	"83"	"117"	"45"	"29"	"34"	"60"	"18"	"178"	"73"	"21"	"21"	"22"	"15"	"38"	"476"	"6"	"0"	"101"	"185"	"20"	"30"	"49"	"162"	"0"	"82"	"55"	"17"	"86"	"11"	"1616"	"44"	"6"	"48"	"319"	"49"	"88"	"0"	"36"	"37"	"8"	"685"	"84"	"3"	"105"	"12"	"9"	"35"	"259"	"76"	"0"	"12"	"130"	"105"	"806"	"2"	"229"	"0"	"0"	"112"	"0"	"0"	"430"	"5"	"77"	"30"	"0"	"15"	"19"	"35"	"145"	"77"	"59"	"144"	"109"	"47"	"0"	"33"	"17"	"0"	"10"	"16"	"28"	"1"	"44"	"4"	"27"	"15"	"111"	"128"	"8"	"1"	"19"	"5"	"136"	"0"	"9"	"82"	"24"	"0"	"493"	"485"	"225"	"93"	"64"	"71"	"0"	"17"	"38"	"82"	"25"	"145"	"3"	"0"	"9"	"827"	"1"	"15"	"0"	"0"	"6"	"209"	"690"	"250"	"328"	"45"	"144"	"19"	"2597"	"98"	"129"	"82"	"33"	"16"	"0"	"0"	"0"	"7"	"0"	"0"	"100"	"1"	"171"	"23"	"38"	"40"	"128"	"0"	"0"	"0"	"0"	"0"	"0"	"0"	"1"	"30"	"6"	"64"	"65"	"43"	"70"	"158"	"0"	"0"	"0"	"12"	"49"	"37"	"8"	"0"	"6"	"102"	"153"	"46"	"96"	"194"	"164"	"32"	"87"	"77"	"20"	"51"	"7"	"22"	"81"	"13"	"19"	"0"	"21"	"513"	"0"	"44"	"10"	"251"	"45"	"95"	"35"	"40"	"7"	"1"	"4"	"9"	"11"	"25"	"25"	"11"	"3"	"145"	"27"	"7"	"1"	"20"	"32"	"545"	"39"	"45"	"8"	"19"	"22"	"62"	"118"	"18"	"0"	"0"	"0"	"0"	"0"	"0"	"23"	"242"	"0"	"34"	"11"	"51"	"231"	"195"	"13"	"0"	"3"	"0"	"0"	"13"	"0"	"35"	"14"	"1"	"14"	"4"	"69"	"540"	"40"	"47"	"0"	"5"	"3"	"11"	"399"	"11"	"38"	"12"	"3"	"4"	"61"	"17"	"11"	"64"	"88"	"0"	"7"	"0"	"0"	"9"	"26"	"28"	"1012"	"0"	"0"	"0"	"108"	"73"	"2"	"0"	"0"	"0"	"13"	"19"	"0"	"0"	"14"	"193"	"2"	"61"	"4"	"399"	"0"	"9"	"5"	"24"	"0"	"31"	"3"	"111"	"24"	"58"	"83"	"0"	"111"	"12"	"59"	"92"	"9"	"0"	"128"	"39"	"4"	"7"	"11"	"3"	"7"	"625"	"15"	"91"	"26"	"46"	"25"	"133"	"40"	"11"	"33"	"8"	"107"	"4"	"3"	"149"	"0"	"0"	"4"	"7"	"319"	"44"	"33"	"19"	"13"	"200"	"392"	"28"	"67"	"15"	"25"	"407"	"113"	"28"	"10"	"29"	"2"	"9"	"35"	"31"	"5"	"11"	"97"	"22"	"3"	"20"	"1032"	"80"	"865"	"229"	"26"	"36"	"1"	"22"	"42"	"7"	"15"	"268"	"80"	"11"	"37"	"14"	"23"	"119"	"267"	"28"	"0"	"21"	"8"	"221"	"91"	"13"	"654"	"171"	"120"	"0"	"0"	"41"	"6"	"26"	"19"	"133"	"925"	"31"	"406"	"92"	"30"	"3"	"95"	"60"	"15"	"591"	"156"	"20"	"66"	"42"	"388"	"4"	"65"	"124"	"41"	"49"	"4"	"54"	"18"	"54"	"320"	"0"	"1"	"57"	"33"	"77"	"533"	"229"	"164"	"23"	"3747"	"45"	"60"	"28"	"39"	"11"	"22"	"33"	"4"	"13"	"24"	"81"	"0"	"0"	"8"	"58"	"10"	"82"	"92"	"9"	"11"	"257"	"0"	"349"	"0"	"3"	"8"	"10"	"20"	"1025"	"90"	"3"	"0"	"0"	"19"	"88"	"12"	"257"	"1"	"33"	"21"	"51"	"44"	"0"	"2"	"5"	"107"	"0"	"1"	"10"	"7"	"130"	"31"	"2"	"52"	"39"	"0"	"4"	"35"	"3"	"1"	"249"	"4"	"11"	"10"	"76"	"5"	"8"	"24"	"12"	"33"	"32"	"10"	"24"	"39"	"3"	"51"	"130"	"48"	"2"	"15"	"98"	"20"	"29"	"17"	"58"	"33"	"127"	"15"	"30"	"4"	"180"	"0"	"35"	"0"	"7"	"12"	"725"	"9"	"2024"	"400"	"32"	"8"	"3"	"1"	"20"	"544"	"611"	"58"	"5"	"30"	"8"	"54"	"51"	"36"	"49"	"182"	"7"	"53"	"150"	"13"	"2"	"0"	"126"	"56"	"8"	"9"	"135"	"110"	"5"	"109"	"28"	"149"	"9"	"68"	"219"	"18"	"97"	"23"	"2"	"16"	"24"	"11"	"97"	"2"	"3"	"5"	"375"	"36"	"12"	"34"	"619"	"37"	"0"	"19"	"77"	"57"	"380"	"100"	"0"	"1"	"15"	"21"	"80"	"32"	"10"	"8"	"8"	"1487"	"77"	"166"	"12"	"674"	"0"	"35"	"5"	"298"	"0"	"19"	"15"	"19"	"16"	"48"	"1"	"0"	"79"	"43"	"2"	"11"	"29"	"70"	"238"	"117"	"126"	"2812"	"51"	"6"	"501"	"428"	"0"	"126"	"157"	"28"	"0"	"265"	"201"	"123"	"0"	"34"	"6"	"0"	"71"	"1"	"78"	"143"	"0"	"0"	"11"	"3"	"0"	"19"	"0"	"0"	"0"	"2"	"4"	"1"	"10"	"75"	"44"	"290"	"23"	"0"	"5"	"52"	"0"	"20"	"18"	"544"	"9"	"72"	"162"	"0"	"0"	"38"	"1"	"19"	"157"	"21"	"39"	"0"	"0"	"0"	"0"	"320"	"0"	"10"	"31"	"6"	"34"	"11"	"20"	"14"	"0"	"0"	"0"	"6"	"137"	"17"	"6"	"240"	"2"	"67"	"1"	"53"	"3"	"63"	"33"	"8"	"438"	"5"	"13"	"4"	"1"	"1154"	"26"	"4"	"42"	"20"	"91"	"1"	"34"	"1"	"1388"	"0"	"0"	"5"	"7"	"38"	"14"	"21"	"15"	"99"	"9"	"5"	"11"	"266"	"132"	"26"	"328"	"52"	"11"	"41"	"9"	"1"	"297"	"9"	"7"	"31"	"28"	"0"	"44"	"7"	"10"	"9"	"64"	"196"	"14"	"38"	"10"	"6"	"26"	"75"	"113"	"0"	"65"	"173"	"628"	"0"	"0"	"166"	"5"	"0"	"848"	"1"	"49"	"2"	"9"	"27"	"0"	"154"	"17"	"3"	"318"	"0"	"0"	"1"	"17"	"12"	"271"	"90"	"12"	"53"	"0"	"2329"	"12"	"0"	"0"	"0"	"0"	"64"	"0"	"278"	"930"	"153"	"279"	"6"	"24"	"6"	"77"	"1"	"6063"	"37"	"297"	"0"	"0"	"18"	"301"	"71"	"18"	"76"	"192"	"30"	"0"	"0"	"14"	"11"	"53"	"9"	"183"	"53"	"8"	"9"	"8"	"3"	"8"	"18"	"1"	"575"	"161"	"157"	"0"	"29"	"38"	"21"	"4"	"54"	"15"	"35"	"31"	"83"	"29"	"115"	"158"	"214"	"23"	"704"	"0"	"7"	"106"	"2"	"0"	"16"	"548"	"31"	"0"	"26"	"2"	"44"	"9"	"7"	"102"	"354"	"5"	"136"	"117"	"56"	"146"	"55"	"19"	"27"	"7"	"80"	"0"	"0"	"0"	"94"	"55"	"261"	"6"	"11"	"45"	"33"	"7"	"800"	"44"	"149"	"0"	"17"	"71"	"0"	"3"	"103"	"9"	"86"	"0"	"5"	"11"	"63"	"1"	"3"	"8"	"1000"	"0"	"13"	"31"	"363"	"77"	"18"	"21"	"9"	"267"	"103"	"162"	"1029"	"75"	"61"	"31"	"19"	"303"	"3592"	"11"	"154"	"1"	"31"	"8"	"65"	"37"	"63"	"266"	"14"	"4"	"1600"	"0"	"114"	"12"	"28"	"98"	"30"	"55"	"1"	"74"	"14"	"52"	"898"	"0"	"74"	"96"	"18"	"27"	"6"	"36"	"34"	"141"	"67"	"26"	"18"	"36"	"8"	"31"	"165"	"44"	"4"	"61"	"44"	"7"	"13"	"23"	"15"	"14"	"78"	"64"	"28"	"89"	"63"	"33"	"5"	"198"	"2"	"11"	"16"	"30"	"0"	"197"	"4"	"110"	"11"	"0"	"225"	"57"	"68"	"32"	"1"	"142"	"10"	"16"	"28"	"606"	"199"	"95"	"151"	"0"	"131"	"4"	"3"	"45"	"18"	"0"	"16"	"27"	"20"	"754"	"1"	"4"	"165"	"33"	"1"	"0"	"10"	"386"	"50"	"186"	"5"	"35"	"16"	"284"	"111"	"3"	"41"	"2"	"100"	"0"	"2"	"7"	"36"	"8"	"75"	"153"	"13"	"111"	"12"	"0"	"0"	"23"	"4"	"23"	"135"	"234"	"33"	"20"	"3"	"311"	"19"	"105"	"9"	"0"	"67"	"3"	"22"	"1"	"5"	"55"	"0"	"0"	"81"	"9"	"64"	"7"	"61"	"8"	"139"	"54"	"5"	"0"	"37"	"95"	"104"	"3"	"42"	"32"	"6"	"3"	"63"	"105"	"14"	"67"	"94"	"120"	"32"	"0"	"34"	"72"	"45"	"16"	"11"	"12"	"3"	"52"	"50"	"78"	"22"	"0"	"31"	"54"	"27"	"24"	"11"	"17"	"12"	"28"	"102"	"102"	"91"	"1"	"0"	"14"	"163"	"83"	"9"	"25"	"35"	"24"	"1"	"138"	"0"	"4"	"25"	"0"	"19"	"397"	"3"	"4"	"80"	"8"	"40"	"55"	"4"	"12"	"0"	"51"	"54"	"19"	"0"	"7"	"8"	"6"	"0"	"0"	"10"	"0"	"0"	"0"	"113"	"26"	"35"	"0"	"187"	"0"	"0"	"29"	"0"	"0"	"0"	"0"	"0"	"0"	"0"	"0"	"0"	"0"	"0"	"0"	"148"	"0"	"24"	"2"	"1"	"29"	"6"	"31"	"0"	"0"	"0"	"0"	"0"	"0"	"0"	"0"	"0"	"1"	"0"	"0"	"92"	"19"	"240"	"62"	"1"	"4"	"7"	"11"	"45"	"30"	"2"	"5"	"9"	"46"	"33"	"90"	"52"	"8"	"120"	"2"	"93"	"0"	"3"	"40"	"35"	"23"	"358"	"59"	"26"	"6"	"39"	"4"	"44"	"50"	"1007"	"3"	"481"	"21"	"111"	"233"	"11"	"0"	"2"	"31"	"4"	"64"	"250"	"0"	"15"	"149"	"610"	"2"	"2"	"10"	"5"	"21"	"21"	"7"	"38"	"199"	"0"	"72"	"75"	"19"	"12"	"9"	"27"	"174"	"283"	"15"	"231"	"66"	"12"	"47"	"401"	"2"	"44"	"163"	"7"	"21"	"16"	"24"	"16"	"436"	"51"	"245"	"42"	"84"	"0"	"1"	"2"	"6"	"0"	"189"	"3"	"135"	"7"	"240"	"5"	"21"	"1"	"250"	"25"	"39"	"1"	"506"	"2"	"29"	"19"	"1"	"380"	"2"	"649"	"38"	"602"	"113"	"23"	"230"	"11"	"24"	"25"	"8"	"115"	"6"	"4"	"22"	"205"	"293"	"10"	"53"	"116"	"13"	"49"	"144"	"385"	"103"	"1"	"88"	"155"	"289"	"81"	"95"	"12"	"314"	"2"	"8"	"66"	"97"	"147"	"0"	"0"	"13"	"0"	"8"	"22"	"31"	"5"	"0"	"0"	"1"	"2"	"4"	"0"	"71"	"30"	"78"	"77"	"115"	"38"	"8"	"72"	"14"	"79"	"69"	"115"	"1"	"56"	"88"	"20"	"5"	"21"	"4"	"223"	"13"	"7"	"20"	"2"	"50"	"1"	"44"	"10"	"5"	"21"	"3"	"12"	"512"	"7181"	"2"	"219"	"216"	"14"	"1"	"285"	"19"	"134"	"225"	"57"	"0"	"114"	"37"	"0"	"57"	"2"	"141"	"18"	"53"	"0"	"0"	"47"	"33"	"89"	"12"	"24"	"95"	"167"	"35"	"138"	"63"	"70"	"9"	"17"	"54"	"29"	"0"	"89"	"188"	"111"	"4"	"11"	"109"	"0"	"0"	"6"	"41"	"194"	"170"	"34"	"10"	"1"	"2371"	"442"	"11"	"161"	"62"	"1"	"857"	"28"	"34"	"1"	"0"	"0"	"0"	"0"	"32"	"90"	"32"	"1"	"85"	"18"	"152"	"16"	"201"	"13"	"11"	"5"	"88"	"482"	"13"	"41"	"0"	"1"	"15"	"11"	"239"	"13"	"99"	"19"	"165"	"9"	"87"	"6"	"0"	"4"	"24"	"112"	"0"	"25"	"90"	"0"	"8"	"5"	"0"	"54"	"58"	"38"	"86"	"29"	"0"	"7"	"58"	"0"	"2463"	"223"	"3"	"14"	"45"	"13"	"5"	"318"	"87"	"241"	"27"	"12"	"11"	"25"	"66"	"2"	"79"	"2"	"12"	"10"	"251"	"42"	"22"	"15"	"553"	"251"	"1026"	"0"	"1"	"0"	"4"	"182"	"32"	"0"	"13"	"92"	"224"	"16"	"20"	"1"	"16"	"114"	"83"	"0"	"1"	"0"	"346"	"39"	"0"	"60"	"159"	"12"	"220"	"4"	"1"	"88"	"1"	"77"	"22"	"224"	"15"	"340"	"652"	"0"	"90"	"476"	"271"	"0"	"1"	"34"	"483"	"301"	"72"	"53"	"0"	"0"	"8"	"42"	"29"	"53"	"14"	"0"	"0"	"8"	"2"	"6"	"39"	"0"	"0"	"0"	"1"	"0"	"110"	"147"	"448"	"34"	"128"	"110"	"48"	"21"	"23"	"389"	"45"	"11"	"138"	"83"	"23"	"0"	"12"	"14"	"68"	"345"	"230"	"3"	"87"	"102"	"7"	"6"	"110"	"30"	"3"	"2"	"4"	"39"	"7"	"17"	"14"	"12"	"57"	"561"	"0"	"29"	"0"	"1"	"106"	"13"	"12"	"59"	"52"	"1"	"14"	"62"	"284"	"162"	"5"	"2"	"66"	"180"	"65"	"58"	"339"	"22"	"2"	"2"	"17"	"23"	"0"	"1"	"31"	"0"	"0"	"12"	"92"	"2"	"373"	"47"	"27"	"16"	"23"	"14"	"19"	"59"	"57"	"9"	"19"	"1"	"276"	"132"	"35"	"64"	"180"	"117"	"21"	"11"	"58"	"16"	"15"	"65"	"130"	"975"	"0"	"0"	"0"	"169"	"1"	"4"	"19"	"65"	"70"	"79"	"10"	"0"	"11"	"55"	"10"	"463"	"28"	"6"	"19"	"0"	"0"	"80"	"13"	"50"	"23"	"0"	"6"	"285"	"95"	"2"	"171"	"218"	"71"	"103"	"0"	"3"	"239"	"9"	"735"	"517"	"207"	"38"	"0"	"0"	"1"	"1"	"8"	"4"	"0"	"48"	"23"	"22"	"16"	"18"	"84"	"297"	"569"	"94"	"246"	"2"	"4"	"498"	"46"	"35"	"141"	"53"	"32"	"99"	"18"	"195"	"95"	"67"	"47"	"0"	"20"	"44"	"22"	"97"	"0"	"57"	"18"	"16"	"226"	"108"	"48"	"6"	"108"	"4"	"16"	"33"	"36"	"32"	"16"	"12"	"2010"	"144"	"49"	"1059"	"34"	"10"	"15"	"9"	"21"	"9"	"11"	"145"	"50"	"202"	"359"	"89"	"182"	"194"	"0"	"49"	"33"	"211"	"16"	"75"	"38"	"89"	"0"	"1365"	"0"	"1"	"0"	"3"	"0"	"108"	"4"	"1"	"0"	"1"	"0"	"291"	"2"	"74"	"103"	"33"	"76"	"0"	"47"	"36"	"15"	"12"	"345"	"93"	"42"	"0"	"1"	"0"	"0"	"346"	"12"	"35"	"73"	"10"	"531"	"17"	"64"	"22"	"278"	"12"	"1"	"14"	"0"	"0"	"113"	"0"	"145"	"106"	"5"	"36"	"20"	"22"	"14"	"59"	"27"	"11"	"96"	"9"	"10"	"95"	"0"	"63"	"19"	"87"	"0"	"7"	"47"	"97"	"43"	"0"	"0"	"40"	"24"	"6"	"43"	"31"	"3"	"2"	"96"	"45"	"19"	"0"	"60"	"31"	"34"	"75"	"28"	"192"	"18"	"68"	"43"	"68"	"1"	"52"	"158"	"17"	"12"	"1"	"4"	"1"	"0"	"91"	"33"	"10"	"41"	"37"	"4"	"203"	"6"	"1"	"24"	"95"	"89"	"29"	"584"	"219"	"159"	"3"	"0"	"19"	"46"	"14"	"23"	"10"	"21"	"0"	"3"	"452"	"190"	"24"	"16"	"0"	"66"	"27"	"21"	"2"	"3"	"1"	"10"	"1"	"48"	"221"	"32"	"14"	"165"	"6"	"22"	"58"	"113"	"23"	"96"	"84"	"29"	"0"	"75"	"62"	"149"	"14"	"23"	"31"	"235"	"184"	"51"	"24"	"552"	"2"	"7"	"3"	"13"	"20"	"0"	"288"	"70"	"232"	"0"	"92"	"24"	"103"	"6"	"46"	"0"	"1"	"330"	"68"	"14"	"151"	"32"	"25"	"58"	"10"	"3372"	"5861"	"345"	"27"	"34"	"40"	"13"	"378"	"375"	"76"	"910"	"9"	"8"	"103"	"34"	"0"	"1"	"0"	"1"	"489"	"72"	"0"	"0"	"0"	"50"	"1"	"0"	"0"	"169"	"27"	"10"	"4"	"15"	"0"	"228"	"11"	"101"	"0"	"0"	"0"	"84"	"30"	"3"	"2"	"144"	"30"	"2235"	"2"	"160"	"24"	"210"	"8"	"0"	"8"	"125"	"50"	"5"	"0"	"49"	"1"	"0"	"0"	"1"	"0"	"0"	"0"	"82"	"1"	"0"	"251"	"35"	"108"	"0"	"0"	"1"	"6"	"0"	"0"	"11"	"60"	"13"	"43"	"33"	"16"	"45"	"142"	"3"	"1"	"80"	"690"	"2"	"4"	"64"	"0"	"70"	"76"	"0"	"0"	"8"	"2"	"82"	"57"	"5"	"5"	"4"	"0"	"9"	"0"	"31"	"1"	"0"	"471"	"15"	"10"	"0"	"1"	"47"	"12"	"49"	"41"	"59"	"35"	"270"	"107"	"5"	"37"	"39"	"17"	"4"	"7"	"44"	"0"	"14"	"68"	"3"	"23"	"102"	"18"	"6"	"125"	"22"	"443"	"125"	"486"	"14"	"26"	"14"	"122"	"132"	"57"	"140"	"25"	"296"	"0"	"206"	"179"	"0"	"7"	"0"	"0"	"0"	"53"	"89"	"47"	"676"	"16"	"163"	"0"	"156"	"91"	"0"	"0"	"10"	"48"	"2322"	"203"	"387"	"549"	"8"	"0"	"11"	"17"	"146"	"34"	"316"	"81"	"4"	"1"	"12"	"13"	"34"	"1606"	"728"	"23"	"34"	"133"	"26"	"32"	"423"	"17"	"195"	"18"	"59"	"738"	"28"	"0"	"51"	"0"	"141"	"280"	"38"	"244"	"186"	"5"	"16"	"14"	"200"	"39"	"201"	"149"	"35"	"20"	"30"	"1"	"35"	"33"	"63"	"0"	"0"	"104"	"19"	"85"	"4"	"268"	"173"	"31"	"66"	"15"	"432"	"3"	"47"	"32"	"0"	"27"	"618"	"675"	"34"	"110"	"194"	"28"	"303"	"96"	"12"	"42"	"14"	"1249"	"18"	"103"	"11"	"87"	"3"	"5"	"19"	"103"	"53"	"11"	"128"	"53"	"15"	"7"	"6"	"4"	"3"	"79"	"63"	"47"	"31"	"28"	"1"	"117"	"436"	"20"	"43"	"937"	"24"	"27"	"95"	"87"	"5"	"34"	"1"	"2"	"82"	"7"	"0"	"18"	"10"	"24"	"220"	"4"	"69"	"214"	"26"	"23"	"2"	"0"	"0"	"7"	"31"	"24"	"8"	"11"	"4"	"170"	"26"	"41"	"61"	"204"	"17"	"9"	"906"	"3"	"1056"	"5"	"22"	"27"	"7"	"102"	"555"	"1099"	"13"	"0"	"26"	"1"	"46"	"74"	"9"	"3"	"57"	"336"	"29"	"96"	"494"	"13"	"17"	"4"	"8"	"86"	"6"	"110"	"112"	"24"	"64"	"47"	"4"	"0"	"0"	"252"	"62"	"134"	"144"	"25"	"8"	"62"	"11"	"10"	"635"	"1576"	"26"	"11"	"1085"	"18"	"145"	"461"	"15"	"1"	"792"	"26"	"7"	"40"	"15"	"0"	"0"	"80"	"83"	"383"	"1522"	"6"	"5"	"92"	"11"	"10"	"1174"	"0"	"0"	"0"	"1"	"55"	"19"	"27"	"2"	"11"	"0"	"23"	"0"	"906"	"95"	"5"	"42"	"98"	"2"	"24"	"335"	"48"	"51"	"63"	"111"	"30"	"116"	"0"	"0"	"2"	"0"	"173"	"94"	"178"	"0"	"20"	"9"	"174"	"31"	"60"	"219"	"27"	"33"	"3"	"1233"	"77"	"77"	"33"	"1"	"298"	"185"	"179"	"0"	"70"	"69"	"113"	"79"	"30"	"311"	"2"	"2"	"21"	"11"	"9"	"179"	"115"	"36"	"48"	"9"	"0"	"11"	"54"	"1"	"50"	"27"	"209"	"10"	"0"	"27"	"17"	"0"	"44"	"4"	"48"	"0"	"0"	"3244"	"69"	"10"	"4"	"211"	"236"	"74"	"37"	"0"	"0"	"1"	"68"	"20"	"0"	"48"	"59"	"1916"	"1546"	"147"	"106"	"1"	"31"	"0"	"120"	"21"	"28"	"71"	"249"	"279"	"18"	"529"	"45"	"18"	"87"	"238"	"552"	"94"	"2"	"71"	"99"	"61"	"14"	"0"	"69"	"41"	"47"	"323"	"14"	"5"	"1"	"230"	"18"	"19"	"91"	"462"	"117"	"621"	"0"	"0"	"138"	"112"	"70"	"39"	"1"	"20"	"4427"	"12"	"7"	"24"	"0"	"1"	"58"	"2"	"117"	"16"	"335"	"5"	"77"	"206"	"24"	"1"	"0"	"71"	"36"	"48"	"673"	"99"	"52"	"42"	"62"	"7"	"12"	"61"	"0"	"0"	"0"	"0"	"0"	"0"	"0"	"0"	"250"	"188"	"0"	"18"	"88"	"74"	"52"	"0"	"13"	"0"	"12"	"0"	"0"	"160"	"0"	"0"	"0"	"0"	"0"	"137"	"6"	"172"	"70"	"139"	"18"	"309"	"31"	"48"	"52"	"42"	"16"	"21"	"1"	"5"	"29"	"33"	"42"	"177"	"366"	"71"	"88"	"40"	"11"	"7"	"182"	"94"	"19"	"42"	"11"	"74"	"26"	"23"	"15"	"82"	"157"	"362"	"36"	"263"	"132"	"70"	"9"	"691"	"0"	"0"	"7"	"10"	"36"	"30"	"85"	"188"	"16"	"272"	"53"	"54"	"101"	"8"	"26"	"5"	"3"	"6"	"42"	"0"	"0"	"0"	"13"	"179"	"91"	"24"	"93"	"44"	"26"	"1"	"0"	"0"	"0"	"8"	"2"	"2"	"4"	"30"	"9"	"26"	"18"	"283"	"12"	"0"	"34"	"71"	"74"	"50"	"19"	"31"	"12"	"0"	"1"	"36"	"2"	"163"	"1"	"1700"	"60"	"0"	"0"	"44"	"6"	"32"	"27"	"9"	"25"	"138"	"0"	"2"	"169"	"0"	"19"	"181"	"468"	"19"	"25"	"40"	"255"	"90"	"109"	"29"	"29"	"24"	"16"	"3"	"0"	"19"	"1407"	"35"	"35"	"51"	"974"	"16"	"68"	"0"	"14"	"141"	"2"	"0"	"42"	"0"	"47"	"24"	"94"	"58"	"14"	"55"	"0"	"94"	"8"	"0"	"4"	"16"	"161"	"0"	"0"	"0"	"10"	"121"	"8"	"30"	"100"	"853"	"0"	"0"	"0"	"0"	"0"	"0"	"15"	"14"	"2"	"21"	"0"	"1"	"222"	"4"	"40"	"35"	"95"	"162"	"29"	"96"	"47"	"0"	"0"	"174"	"0"	"123"	"0"	"1"	"0"	"217"	"19"	"29"	"28"	"500"	"31"	"38"	"71"	"0"	"1"	"239"	"167"	"2233"	"58"	"8"	"46"	"3"	"0"	"10"	"0"	"0"	"1"	"61"	"107"	"706"	"2"	"18"	"76"	"11"	"39"	"34"	"20"	"0"	"0"	"17"	"0"	"0"	"64"	"25"	"46"	"40"	"103"	"132"	"2"	"0"	"2"	"22"	"132"	"0"	"12"	"9"	"118"	"10"	"1"	"4"	"215"	"6"	"36"	"3"	"4"	"1"	"94"	"74"	"15"	"149"	"323"	"332"	"23"	"145"	"143"	"21"	"11"	"9"	"22"	"1"	"30"	"44"	"38"	"65"	"55"	"0"	"184"	"196"	"32"	"9"	"44"	"187"	"15"	"43"	"17"	"63"	"6"	"98"	"10"	"42"	"28"	"3"	"7"	"23"	"815"	"163"	"35"	"27"	"12"	"5"	"6"	"10"	"43"	"25"	"111"	"11"	"0"	"27"	"133"	"153"	"63"	"27"	"43"	"104"	"127"	"22"	"369"	"45"	"14"	"118"	"87"	"4"	"101"	"10"	"5"	"0"	"6"	"12"	"6"	"11"	"4"	"0"	"49"	"50"	"130"	"23"	"282"	"44"	"27"	"58"	"329"	"1"	"8"	"187"	"63"	"11"	"1"	"15"	"0"	"0"	"243"	"1031"	"0"	"1"	"42"	"3"	"63"	"20"	"34"	"24"	"168"	"107"	"45"	"58"	"2"	"406"	"88"	"0"	"417"	"8"	"18"	"83"	"11"	"0"	"1"	"0"	"0"	"0"	"0"	"0"	"0"	"0"	"0"	"0"	"0"	"1"	"0"	"0"	"0"	"157"	"0"	"0"	"7"	"38"	"0"	"35"	"5"	"62"	"4"	"4"	"9"	"31"	"162"	"38"	"10"	"59"	"7"	"0"	"0"	"2"	"30"	"1"	"133"	"94"	"129"	"50"	"0"	"138"	"92"	"43"	"13"	"1"	"18"	"0"	"69"	"267"	"92"	"178"	"10"	"402"	"68"	"2"	"618"	"8"	"216"	"1298"	"2"	"0"	"23"	"23"	"2"	"97"	"453"	"65"	"61"	"0"	"217"	"13"	"366"	"39"	"28"	"221"	"48"	"30"	"160"	"20"	"3"	"5"	"42"	"30"	"0"	"954"	"2260"	"93"	"150"	"10"	"170"	"36"	"25"	"57"	"9"	"0"	"0"	"44"	"4"	"81"	"3"	"0"	"2"	"102"	"8"	"0"	"34"	"30"	"35"	"16"	"1"	"29"	"21"	"147"	"15"	"9"	"16"	"3"	"89"	"40"	"90"	"28"	"32"	"58"	"8"	"180"	"3"	"67"	"8"	"0"	"40"	"90"	"6"	"123"	"210"	"397"	"32"	"37"	"28"	"124"	"0"	"70"	"4"	"9"	"40"	"31"	"54"	"9"	"9"	"25"	"5"	"0"	"37"	"14"	"291"	"109"	"378"	"297"	"19"	"65"	"310"	"35"	"151"	"99"	"140"	"0"	"313"	"75"	"694"	"682"	"31"	"548"	"17"	"97"	"6"	"445"	"0"	"41"	"0"	"0"	"0"	"20"	"1"	"61"	"25"	"13"	"107"	"6"	"18"	"0"	"6"	"14"	"10"	"39"	"61"	"324"	"5"	"129"	"228"	"92"	"49"	"1"	"55"	"0"	"1"	"576"	"12"	"64"	"5"	"46"	"5"	"29"	"12"	"328"	"9"	"24"	"189"	"50"	"3"	"5"	"79"	"133"	"331"	"179"	"91"	"31"	"213"	"39"	"73"	"13"	"13"	"17"	"32"	"4"	"26"	"88"	"18"	"28"	"148"	"27"	"0"	"87"	"24"	"70"	"10"	"25"	"11"	"51"	"1"	"114"	"34"	"36"	"44"	"40"	"1"	"2"	"7"	"48"	"7"	"709"	"76"	"21"	"61"	"7"	"15"	"8"	"15"	"2"	"80"	"9"	"207"	"33"	"208"	"7"	"777"	"7"	"20"	"0"	"3"	"9"	"0"	"0"	"2"	"36"	"84"	"17"	"32"	"4"	"66"	"26"	"100"	"10"	"25"	"233"	"27"	"12"	"0"	"170"	"54"	"51"	"0"	"21"	"88"	"118"	"20"	"53"	"45"	"488"	"15"	"0"	"11"	"7"	"944"	"711"	"82"	"82"	"115"	"58"	"10"	"325"	"9"	"79"	"73"	"417"	"47"	"10"	"293"	"3"	"101"	"7"	"80"	"81"	"0"	"4"	"33"	"2"	"80"	"324"	"6"	"341"	"34"	"231"	"3"	"33"	"60"	"168"	"13"	"0"	"35"	"2"	"3"	"141"	"210"	"0"	"381"	"133"	"29"	"1"	"0"	"0"	"45"	"14"	"240"	"0"	"3"	"36"	"232"	"86"	"168"	"730"	"142"	"19"	"351"	"19"	"1"	"24"	"11"	"64"	"25"	"19"	"2"	"62"	"24"	"0"	"31"	"3"	"3"	"340"	"34"	"287"	"150"	"71"	"19"	"55"	"485"	"76"	"0"	"3"	"114"	"3"	"139"	"77"	"14"	"19"	"10"	"0"	"3"	"0"	"1"	"18"	"328"	"22"	"6"	"30"	"181"	"58"	"14"	"48"	"434"	"20"	"0"	"6"	"81"	"0"	"673"	"39"	"52"	"378"	"547"	"0"	"50"	"31"	"0"	"12"	"68"	"0"	"1"	"34"	"14"	"1"	"7"	"34"	"10"	"66"	"37"	"119"	"5"	"61"	"0"	"174"	"126"	"0"	"0"	"249"	"31"	"26"	"21"	"13"	"69"	"120"	"236"	"71"	"6"	"61"	"2"	"121"	"234"	"110"	"46"	"5"	"23"	"62"	"93"	"275"	"4"	"83"	"16"	"32"	"151"	"49"	"21"	"45"	"269"	"32"	"10"	"7"	"18"	"15"	"8"	"0"	"10"	"17"	"130"	"470"	"121"	"18"	"24"	"66"	"858"	"68"	"502"	"0"	"0"	"19"	"0"	"0"	"18"	"0"	"14"	"5"	"5"	"0"	"0"	"0"	"78"	"236"	"353"	"0"	"0"	"22"	"130"	"3"	"8"	"62"	"168"	"25"	"17"	"45"	"6"	"8"	"71"	"29"	"25"	"9"	"94"	"53"	"59"	"108"	"140"	"71"	"12"	"156"	"3"	"1"	"171"	"5"	"5"	"101"	"457"	"0"	"167"	"90"	"38"	"45"	"2"	"8"	"42"	"20"	"16"	"96"	"21"	"9"	"1"	"44"	"0"	"38"	"350"	"5"	"0"	"92"	"34"	"7"	"8"	"64"	"40"	"99"	"0"	"43"	"34"	"90"	"0"	"4"	"69"	"1618"	"1"	"0"	"2"	"3"	"17"	"0"	"39"	"84"	"103"	"610"	"12"	"268"	"259"	"21"	"15"	"61"	"5"	"66"	"0"	"2"	"23"	"341"	"44"	"15"	"12"	"0"	"117"	"133"	"0"	"30"	"0"	"145"	"4"	"26"	"127"	"53"	"84"	"49"	"148"	"7"	"1"	"9"	"250"	"568"	"867"	"583"	"0"	"0"	"982"	"22"	"44"	"77"	"5"	"756"	"1477"	"361"	"99"	"284"	"189"	"540"	"0"	"123"	"185"	"25"	"149"	"45"	"56"	"1240"	"4"	"0"	"0"	"0"	"28"	"7"	"69"	"501"	"3"	"4"	"2"	"7"	"58"	"16"	"145"	"68"	"11"	"2"	"22"	"51"	"37"	"3"	"45"	"1"	"35"	"18"	"8"	"72"	"59"	"0"	"194"	"20"	"57"	"11"	"0"	"45"	"0"	"420"	"0"	"0"	"67"	"7"	"77"	"18"	"4"	"65"	"7"	"146"	"572"	"256"	"0"	"2"	"0"	"284"	"21"	"21"	"141"	"101"	"316"	"34"	"19"	"20"	"9"	"213"	"38"	"160"	"144"	"129"	"57"	"16"	"884"	"8"	"15"	"1"	"5"	"173"	"120"	"0"	"11"	"11"	"250"	"216"	"148"	"16"	"441"	"15"	"0"	"2"	"1"	"4"	"1"	"0"	"0"	"39"	"0"	"11"	"93"	"5"	"67"	"17"	"22"	"688"	"36"	"6"	"84"	"15"	"18"	"11"	"413"	"14"	"59"	"11"	"62"	"40"	"0"	"2"	"4"	"31"	"1"	"62"	"68"	"1"	"41"	"1"	"39"	"38"	"2"	"9"	"13"	"15"	"153"	"16"	"147"	"70"	"17"	"29"	"263"	"112"	"10"	"145"	"61"	"207"	"5"	"1"	"37"	"83"	"0"	"20"	"232"	"23"	"33"	"8"	"7"	"1"	"4"	"53"	"17"	"56"	"56"	"10"	"7"	"19"	"117"	"18"	"4"	"53"	"1"	"4"	"33"	"25"	"25"	"29"	"90"	"140"	"7"	"147"	"49"	"28"	"301"	"114"	"56"	"0"	"1492"	"1242"	"92"	"0"	"27"	"22"	"12"	"11"	"163"	"1"	"4"	"162"	"5"	"8"	"248"	"0"	"0"	"9"	"39"	"90"	"2"	"16"	"13"	"48"	"11"	"5"	"35"	"9"	"0"	"126"	"274"	"205"	"185"	"7"	"174"	"29"	"90"	"5"	"58"	"1"	"6"	"0"	"0"	"21"	"522"	"60"	"13"	"528"	"488"	"101"	"1044"	"4"	"17"	"190"	"135"	"5"	"137"	"451"	"23"	"270"	"21"	"427"	"106"	"11"	"259"	"212"	"3"	"297"	"6"	"3695"	"64"	"35"	"153"	"82"	"332"	"98"	"10"	"8"	"8"	"12"	"205"	"0"	"75"	"6"	"73"	"0"	"139"	"115"	"30"	"122"	"1709"	"24"	"366"	"49"	"0"	"0"	"0"	"1"	"0"	"46"	"12"	"0"	"5"	"147"	"33"	"107"	"2"	"9"	"112"	"1"	"77"	"21"	"25"	"66"	"0"	"119"	"236"	"10"	"121"	"0"	"0"	"1"	"1"	"192"	"0"	"11"	"5"	"11"	"118"	"47"	"16"	"4"	"4"	"127"	"11"	"9"	"13"	"416"	"8"	"0"	"126"	"146"	"167"	"12"	"248"	"100"	"60"	"33"	"18"	"9"	"3"	"116"	"71"	"33"	"0"	"875"	"21"	"21"	"136"	"71"	"165"	"33"	"1"	"63"	"40"	"228"	"10"	"111"	"40"	"54"	"0"	"43"	"10"	"74"	"6"	"5"	"48"	"23"	"245"	"140"	"7"	"5"	"8"	"207"	"95"	"7"	"6"	"16"	"19"	"64"	"358"	"29"	"10"	"65"	"145"	"4"	"42"	"47"	"0"	"35"	"7"	"22"	"18"	"518"	"1"	"113"	"7"	"7"	"14"	"0"	"0"	"58"	"12"	"0"	"25"	"0"	"10"	"1"	"0"	"0"	"42"	"0"	"6"	"0"	"183"	"2"	"1"	"0"	"4"	"1"	"64"	"96"	"8"	"167"	"42"	"8"	"34"	"27"	"27"	"21"	"84"	"37"	"29"	"101"	"4"	"46"	"287"	"86"	"1"	"260"	"0"	"0"	"136"	"0"	"0"	"0"	"16"	"1"	"13"	"38"	"2"	"36"	"38"	"118"	"24"	"48"	"55"	"135"	"269"	"1379"	"9"	"0"	"0"	"164"	"89"	"1835"	"26"	"4"	"824"	"64"	"50"	"14"	"0"	"2"	"1390"	"206"	"196"	"0"	"39"	"41"	"98"	"4"	"1"	"27"	"16"	"210"	"4"	"59"	"4"	"76"	"83"	"35"	"22"	"24"	"14"	"1"	"175"	"6"	"743"	"133"	"5"	"1"	"52"	"52"	"2"	"0"	"0"	"342"	"18"	"32"	"65"	"69"	"1"	"0"	"181"	"20"	"18"	"0"	"0"	"194"	"345"	"412"	"417"	"82"	"11"	"0"	"0"	"0"	"0"	"0"	"1"	"2"	"22"	"13"	"69"	"0"	"3"	"24"	"0"	"23"	"3182"	"0"	"0"	"15"	"53"	"1"	"29"	"0"	"60"	"472"	"0"	"48"	"22"	"1"	"92"	"7"	"83"	"0"	"26"	"0"	"0"	"279"	"3557"	"87"	"7"	"44"	"36"	"0"	"70"	"77"	"8"	"160"	"29"	"47"	"7"	"66"	"83"	"1"	"0"	"0"	"43"	"0"	"0"	"0"	"0"	"30"	"7"	"5"	"0"	"1"	"0"	"14"	"21"	"17"	"129"	"93"	"237"	"327"	"2"	"14"	"0"	"111"	"139"	"21"	"26"	"59"	"15"	"17"	"110"	"13"	"9"	"10"	"901"	"344"	"14"	"14"	"9"	"19"	"8"	"63"	"399"	"27"	"91"	"308"	"55"	"0"	"11"	"247"	"6"	"41"	"6"	"19"	"57"	"6"	"9"	"3"	"0"	"0"	"0"	"5"	"12"	"15"	"44"	"38"	"3"	"4"	"15"	"1192"	"16"	"42"	"0"	"13"	"0"	"74"	"22"	"26"	"57"	"9"	"9"	"27"	"5"	"1"	"31"	"459"	"21"	"0"	"114"	"7"	"1"	"61"	"36"	"268"	"16"	"0"	"61"	"208"	"89"	"556"	"97"	"27"	"4"	"147"	"25"	"18"	"0"	"307"	"33"	"369"	"204"	"1"	"318"	"3"	"145"	"638"	"678"	"25"	"5"	"0"	"20"	"0"	"12"	"1117"	"45"	"264"	"328"	"28"	"3"	"0"	"3"	"104"	"74"	"0"	"761"	"22"	"373"	"576"	"70"	"22"	"6"	"12"	"93"	"327"	"2"	"46"	"32"	"89"	"35"	"160"	"8"	"9"	"2"	"2"	"9"	"8"	"165"	"2"	"49"	"537"	"0"	"26"	"191"	"13"	"93"	"21"	"17"	"41"	"12"	"186"	"6"	"198"	"14"	"41"	"41"	"0"	"12"	"1"	"75"	"37"	"0"	"21"	"48"	"138"	"18"	"5"	"320"	"11"	"0"	"175"	"0"	"53"	"209"	"21"	"547"	"1"	"10"	"27"	"0"	"81"	"102"	"1145"	"56"	"195"	"12"	"560"	"37"	"53"	"122"	"72"	"95"	"0"	"0"	"111"	"162"	"97"	"23"	"55"	"31"	"10"	"5"	"0"	"0"	"3"	"82"	"143"	"11"	"12"	"0"	"2"	"793"	"51"	"40"	"13"	"80"	"1"	"1"	"5"	"0"	"714"	"15"	"28"	"12"	"2"	"122"	"7"	"95"	"50"	"76"	"226"	"42"	"300"	"224"	"3"	"199"	"16"	"7"	"20"	"81"	"67"	"38"	"61"	"4"	"0"	"92"	"5"	"14"	"34"	"204"	"1837"	"33"	"0"	"0"	"107"	"19"	"65"	"168"	"61"	"637"	"231"	"42"	"427"	"88"	"1131"	"50"	"0"	"0"	"0"	"29"	"2271"	"307"	"63"	"5"	"71"	"10"	"53"	"5"	"61"	"11"	"62"	"0"	"35"	"7"	"4"	"254"	"64"	"1"	"60"	"20"	"105"	"0"	"427"	"58"	"193"	"0"	"0"	"76"	"14"	"37"	"147"	"229"	"852"	"74"	"114"	"45"	"96"	"13"	"72"	"54"	"1"	"32"	"40"	"253"	"2"	"21"	"2"	"20"	"290"	"12"	"59"	"0"	"52"	"167"	"15"	"55"	"67"	"54"	"9"	"0"	"19"	"0"	"49"	"2105"	"120"	"73"	"17"	"71"	"95"	"0"	"185"	"59"	"2"	"25"	"7"	"43"	"0"	"273"	"11"	"218"	"53"	"180"	"97"	"326"	"14"	"17"	"7"	"32"	"21"	"40"	"9"	"38"	"10"	"1"	"3"	"106"	"0"	"424"	"15"	"247"	"6"	"30"	"0"	"16"	"0"	"14"	"194"	"107"	"85"	"34"	"58"	"31"	"490"	"5"	"29"	"0"	"107"	"41"	"23"	"57"	"12"	"213"	"19"	"18"	"1"	"121"	"25"	"45"	"442"	"128"	"119"	"17"	"52"	"24"	"243"	"0"	"27"	"289"	"21"	"41"	"16"	"5"	"0"	"62"	"8"	"9"	"21"	"15"	"10"	"1"	"2"	"45"	"50"	"38"	"12"	"68"	"7"	"42"	"0"	"127"	"2"	"82"	"32"	"63"	"0"	"29"	"36"	"2"	"176"	"79"	"69"	"90"	"83"	"77"	"11"	"125"	"236"	"505"	"211"	"235"	"316"	"30"	"3"	"382"	"136"	"8"	"160"	"66"	"180"	"9"	"89"	"177"	"117"	"17"	"28"	"9"	"355"	"816"	"49"	"42"	"0"	"0"	"0"	"33"	"47"	"1182"	"48"	"64"	"17"	"205"	"18"	"85"	"75"	"0"	"10"	"135"	"480"	"283"	"3"	"66"	"119"	"87"	"27"	"3"	"523"	"150"	"6"	"2"	"19"	"7"	"0"	"0"	"0"	"0"	"0"	"0"	"0"	"37"	"165"	"4"	"7"	"0"	"82"	"2"	"1"	"353"	"173"	"49"	"0"	"11"	"60"	"3"	"33"	"43"	"49"	"317"	"0"	"5"	"2"	"1312"	"0"	"19"	"298"	"214"	"815"	"13"	"23"	"78"	"1115"	"214"	"225"	"5418"	"183"	"86"	"6"	"38"	"43"	"116"	"19"	"37"	"1"	"68"	"49"	"29"	"152"	"120"	"0"	"2"	"45"	"168"	"26"	"1524"	"18"	"104"	"30"	"74"	"0"	"6"	"29"	"284"	"24"	"101"	"21"	"28"	"8"	"0"	"0"	"209"	"45"	"163"	"64"	"71"	"60"	"250"	"183"	"15"	"207"	"343"	"42"	"1178"	"137"	"18"	"0"	"1956"	"18"	"128"	"117"	"40"	"41"	"5"	"42"	"4"	"0"	"29"	"2"	"404"	"212"	"12"	"63"	"1517"	"76"	"3"	"4"	"263"	"68"	"24"	"3225"	"53"	"195"	"0"	"48"	"35"	"43"	"257"	"150"	"7"	"6196"	"62"	"0"	"0"	"76"	"2729"	"18"	"186"	"36"	"16"	"163"	"119"	"35"	"0"	"27"	"48"	"0"	"0"	"1612"	"168"	"31"	"31"	"230"	"53"	"22"	"51"	"58"	"79"	"99"	"0"	"52"	"177"	"16"	"152"	"38"	"13"	"175"	"1"	"15"	"63"	"808"	"1025"	"168"	"18"	"27"	"257"	"332"	"95"	"184"	"22"	"339"	"360"	"389"	"9"	"24"	"31"	"253"	"159"	"11"	"183"	"263"	"26"	"29"	"15"	"56"	"25"	"0"	"473"	"2"	"0"	"40"	"0"	"7"	"57"	"348"	"37"	"4"	"92"	"16"	"18"	"25"	"57"	"25"	"11"	"1"	"101"	"9"	"10"	"134"	"50"	"1"	"106"	"157"	"4"	"25"	"45"	"14"	"3"	"23"	"0"	"12"	"7"	"36"	"30"	"8"	"0"	"0"	"0"	"0"	"0"	"4"	"87"	"96"	"18"	"34"	"0"	"0"	"0"	"6"	"33"	"39"	"234"	"36"	"69"	"45"	"1"	"254"	"0"	"0"	"36"	"20"	"513"	"47"	"0"	"393"	"257"	"108"	"76"	"102"	"7"	"270"	"146"	"17"	"1"	"210"	"38"	"134"	"17"	"1064"	"2"	"191"	"65"	"7"	"28"	"7"	"34"	"111"	"10"	"0"	"53"	"5"	"10"	"54"	"16"	"29"	"57"	"2"	"5"	"0"	"19"	"22"	"61"	"159"	"83"	"10"	"9"	"30"	"22"	"1"	"2"	"89"	"28"	"19"	"191"	"9"	"0"	"124"	"12"	"104"	"4"	"101"	"62"	"0"	"63"	"108"	"2582"	"0"	"0"	"0"	"0"	"0"	"0"	"0"	"0"	"0"	"0"	"0"	"0"	"0"	"0"	"0"	"0"	"0"	"0"	"78"	"72"	"35"	"170"	"450"	"0"	"16"	"124"	"21"	"45"	"24"	"28"	"374"	"92"	"16"	"54"	"12"	"154"	"91"	"0"	"0"	"0"	"0"	"90"	"1"	"5"	"53"	"94"	"30"	"14"	"28"	"29"	"20"	"143"	"0"	"5"	"100"	"696"	"0"	"1097"	"4"	"239"	"48"	"6"	"16"	"2"	"195"	"55"	"16"	"93"	"1"	"0"	"37"	"24"	"145"	"17"	"114"	"2"	"373"	"90"	"45"	"17"	"32"	"60"	"127"	"164"	"37"	"1"	"16"	"154"	"29"	"80"	"0"	"37"	"88"	"271"	"179"	"108"	"103"	"0"	"0"	"46"	"34"	"10"	"23"	"20"	"227"	"78"	"28"	"61"	"486"	"7"	"84"	"17"	"19"	"39"	"96"	"67"	"40"	"388"	"201"	"21"	"3"	"12"	"11"	"16"	"1"	"23"	"18"	"106"	"17"	"38"	"1155"	"252"	"14"	"45"	"12"	"47"	"84"	"0"	"42"	"232"	"462"	"0"	"1"	"0"	"0"	"0"	"0"	"1"	"0"	"0"	"87"	"144"	"847"	"40"	"222"	"151"	"31"	"155"	"12"	"80"	"84"	"1"	"38"	"0"	"135"	"1"	"416"	"0"	"151"	"3"	"2"	"475"	"35"	"75"	"34"	"496"	"461"	"664"	"8"	"30"	"14"	"99"	"691"	"4"	"3"	"21"	"79"	"32"	"111"	"327"	"31"	"36"	"165"	"51"	"0"	"0"	"92"	"4"	"0"	"115"	"143"	"125"	"25"	"29"	"7"	"76"	"231"	"18"	"225"	"3"	"23"	"77"	"786"	"133"	"330"	"296"	"225"	"16"	"17"	"24"	"26"	"445"	"85"	"14"	"33"	"131"	"122"	"37"	"893"	"18"	"2"	"55"	"0"	"530"	"9"	"434"	"42"	"252"	"2256"	"118"	"62"	"117"	"45"	"19"	"137"	"8"	"310"	"53"	"73"	"20"	"13"	"19"	"306"	"76"	"542"	"28"	"23"	"64"	"8"	"24"	"760"	"14"	"129"	"386"	"340"	"158"	"250"	"71"	"154"	"51"	"1187"	"1874"	"123"	"100"	"403"	"306"	"22"	"1312"	"113"	"337"	"105"	"62"	"341"	"1053"	"39"	"35"	"230"	"460"	"224"	"4"	"0"	"261"	"526"	"405"	"57"	"163"	"420"	"110"	"132"	"41"	"5"	"208"	"25"	"312"	"27"	"161"	"777"	"29"	"574"	"223"	"29"	"378"	"673"	"145"	"144"	"303"	"119"	"33"	"2"	"243"	"0"	"82"	"5"	"29"	"57"	"252"	"36"	"10"	"147"	"168"	"2368"	"58"	"147"	"1"	"42"	"1"	"0"	"706"	"523"	"2"	"0"	"12"	"20"	"33"	"0"	"1140"	"3"	"40"	"0"	"0"	"7"	"0"	"1"	"1"	"45"	"3"	"19"	"1"	"0"	"0"	"1"	"0"	"1"	"2"	"527"	"0"	"0"	"241"	"0"	"56"	"11"	"0"	"372"	"58"	"47"	"231"	"4"	"3"	"0"	"0"	"0"	"2"	"4"	"2"	"0"	"20"	"4"	"2"	"46"	"644"	"4"	"23"	"323"	"483"	"191"	"0"	"57"	"111"	"2"	"7"	"180"	"68"	"15"	"0"	"15"	"0"	"0"	"388"	"1"	"0"	"262"	"18"	"192"	"23"	"0"	"0"	"0"	"0"	"1028"	"28"	"0"	"217"	"36"	"21"	"99"	"41"	"6"	"600"	"0"	"0"	"0"	"0"	"96"	"0"	"0"	"34"	"0"	"0"	"0"	"0"	"0"	"303"	"6"	"0"	"0"	"365"	"5"	"1"	"1"	"7"	"147"	"0"	"0"	"4"	"33"	"0"	"0"	"0"	"3"	"49"	"72"	"458"	"107"	"82"	"3"	"1"	"0"	"0"	"0"	"0"	"0"	"0"	"0"	"0"	"30"	"0"	"3"	"2099"	"57"	"0"	"0"	"0"	"0"	"0"	"4"	"1"	"7"	"93"	"55"	"1"	"2"	"0"	"0"	"0"	"0"	"190"	"5"	"44"	"0"	"99"	"422"	"1"	"0"	"0"	"0"	"0"	"0"	"0"	"0"	"0"	"0"	"0"	"0"	"0"	"1"	"0"	"5"	"0"	"0"	"0"	"0"	"0"	"0"	"2"	"640"	"370"	"17"	"2"	"70"	"25"	"37"	"1490"	"4"	"0"	"0"	"495"	"2"	"340"	"0"	"133"	"0"	"0"	"433"	"10"	"0"	"0"	"3"	"142"	"1"	"0"	"9"	"44"	"39"	"0"	"0"	"6"	"13"	"13"	"1789"	"1"	"9"	"33"	"0"	"1550"	"2"	"0"	"1"	"341"	"1750"	"276"	"372"	"78"	"829"	"0"	"4"	"436"	"16"	"35"	"0"	"27"	"503"	"73"	"6"	"0"	"1"	"44"	"26"	"104"	"0"	"4"	"5"	"954"	"70"	"199"	"104"	"5"	"44"	"174"	"30"	"117"	"101"	"4"	"5"	"8"	"103"	"0"	"20"	"0"	"0"	"119"	"12"	"18"	"122"	"7"	"1"	"45"	"193"	"0"	"0"	"5"	"89"	"82"	"4"	"6"	"2"	"9"	"200"	"16"	"11"	"1356"	"13"	"30"	"69"	"119"	"151"	"1"	"5"	"2"	"6"	"600"	"202"	"38"	"198"	"51"	"87"	"50"	"25"	"28"	"10"	"18"	"53"	"26"	"139"	"14"	"282"	"20"	"907"	"91"	"28"	"1"	"5"	"145"	"219"	"617"	"69"	"10"	"13"	"2"	"0"	"61"	"45"	"62"	"1"	"6"	"944"	"27"	"45"	"1"	"8"	"16"	"13"	"17"	"51"	"0"	"143"	"174"	"38"	"39"	"244"	"0"	"1073"	"18"	"26"	"28"	"11"	"0"	"4"	"125"	"109"	"786"	"350"	"1"	"2494"	"214"	"4"	"0"	"1079"	"8"	"134"	"39"	"15"	"0"	"273"	"7"	"2"	"42"	"0"	"0"	"293"	"0"	"58"	"305"	"18"	"691"	"39"	"0"	"0"	"5"	"124"	"18"	"22"	"22"	"1"	"0"	"0"	"77"	"78"	"4"	"4"	"203"	"17"	"76"	"0"	"52"	"89"	"117"	"2"	"1080"	"7"	"664"	"259"	"36"	"0"	"22"	"6"	"0"	"0"	"335"	"3201"	"11"	"6"	"2"	"19"	"5"	"130"	"490"	"30"	"0"	"0"	"0"	"4"	"19"	"121"	"0"	"155"	"220"	"40"	"6"	"16"	"11"	"276"	"0"	"1"	"0"	"87"	"6"	"192"	"56"	"16"	"6"	"50"	"207"	"5"	"51"	"9"	"19"	"0"	"22"	"63"	"6"	"213"	"369"	"0"	"205"	"3"	"2"	"21"	"65"	"164"	"159"	"13"	"67"	"20"	"103"	"3"	"115"	"1"	"4"	"13"	"111"	"74"	"7"	"0"	"319"	"0"	"75"	"40"	"2"	"8"	"80"	"430"	"13"	"53"	"24"	"0"	"0"	"9"	"24"	"142"	"0"	"7"	"31"	"260"	"8"	"239"	"9"	"32"	"0"	"0"	"84"	"0"	"5"	"0"	"37"	"0"	"10"	"0"	"0"	"6"	"0"	"0"	"0"	"0"	"0"	"2"	"0"	"4"	"49"	"11"	"29"	"4"	"5"	"70"	"9"	"0"	"4"	"3"	"10"	"31"	"66"	"20"	"8"	"0"	"0"	"1"	"11"	"60"	"57"	"1"	"59"	"0"	"0"	"0"	"0"	"21"	"219"	"0"	"0"	"20"	"3"	"401"	"0"	"3"	"0"	"38"	"0"	"2"	"2691"	"0"	"910"	"0"	"0"	"0"	"197"	"1850"	"0"	"6"	"0"	"0"	"0"	"0"	"0"	"0"	"130"	"0"	"0"	"0"	"0"	"2"	"567"	"0"	"204"	"0"	"58170"	"0"	"1440"	"23"	"63"	"349"	"0"	"29"	"114"	"35"	"38"	"0"	"28"	"8"	"271"	"3"	"28"	"2"	"16"	"6"	"34"	"13"	"27"	"11"	"604"	"72"	"119"	"118"	"58"	"93"	"70"	"0"	"38"	"288"	"0"	"224"	"0"	"57"	"2232"	"3"	"79"	"52"	"69"	"72"	"129"	"1"	"38"	"418"	"74"	"15"	"130"	"67"	"75"	"79"	"18"	"157"	"7"	"9"	"1"	"1"	"60"	"40"	"5"	"0"	"17"	"14"	"0"	"2"	"10"	"18"	"0"	"0"	"1"	"42"	"115"	"94"	"34"	"17"	"0"	"50"	"34"	"3"	"1040"	"0"	"175"	"40"	"1303"	"104"	"5"	"16"	"0"	"48"	"16"	"30"	"0"	"9"	"1"	"31"	"14"	"0"	"3"	"39"	"4"	"43"	"71"	"0"	"0"	"13"	"0"	"0"	"0"	"0"	"9"	"0"	"0"	"0"	"0"	"0"	"0"	"0"	"1"	"6"	"5"	"0"	"0"	"0"	"2"	"3"	"0"	"0"	"1"	"1"	"10"	"0"	"0"	"0"	"3"	"39"	"7"	"3"	"18"	"6"	"0"	"0"	"0"	"1"	"1"	"0"	"0"	"14"	"2"	"0"	"0"	"0"	"0"	"1168"	"0"	"1"	"0"	"0"	"0"	"0"	"0"	"0"	"4"	"13"	"0"	"82"	"9"	"65"	"0"	"11"	"2"	"0"	"0"	"22"	"6"	"0"	"1"	"48"	"3"	"0"	"0"	"9"	"0"	"0"	"0"	"0"	"0"	"0"	"1"	"0"	"0"	"0"	"0"	"0"	"1"	"0"	"0"	"14"	"8"	"0"	"1"	"0"	"0"	"0"	"63"	"1"	"0"	"0"	"4"	"0"	"2"	"8"	"1"	"7"	"19"	"1"	"0"	"0"	"0"	"67"	"0"	"3"	"1"	"0"	"0"	"0"	"0"	"2"	"0"	"0"	"4"	"0"	"0"	"0"	"0"	"21"	"0"	"0"	"0"	"18"	"0"	"0"	"0"	"0"	"0"	"0"	"22"	"4"	"3"	"1"	"1"	"0"	"0"	"16"	"0"	"716"	"0"	"0"	"29"	"27"	"0"	"3"	"4"	"212"	"21"	"394"	"0"	"53"	"5"	"101"	"21"	"1"	"3"	"67"	"21"	"6"	"14"	"5"	"0"	"1"	"43"	"30"	"0"	"41"	"0"	"5"	"0"	"1"	"21"	"0"	"31"	"0"	"0"	"23"	"38"	"0"	"0"	"0"	"27"	"28"	"690"	"7"	"1"	"12"	"36"	"0"	"1"	"23872"	"0"	"0"	"0"	"0"	"5"	"38"	"1"	"5"	"22"	"6"	"3"	"5"	"0"	"7"	"0"	"0"	"6"	"0"	"0"	"0"	"0"	"13"	"5"	"0"	"1"	"0"	"0"	"0"	"0"	"0"	"1"	"13"	"0"	"0"	"9"	"2"	"1"	"4"	"1"	"0"	"1"	"9"	"8"	"1"	"13"	"31"	"15"	"0"	"4"	"44"	"29"	"6"	"2"	"0"	"0"	"36"	"53"	"8"	"4"	"3"	"1"	"0"	"2"	"67"	"1"	"0"	"0"	"2"	"0"	"1"	"0"	"2"	"7140"	"59"	"21"	"3"	"73"	"75"	"20"	"0"	"2"	"0"	"0"	"21"	"248"	"0"	"18"	"86"	"27"	"24"	"48"	"70"	"76"	"54"	"54"	"205"	"243"	"259"	"23"	"1"	"18"	"0"	"52"	"91"	"1"	"139"	"230"	"88"	"39"	"3"	"282"	"154"	"105"	"12"	"4"	"38"	"21"	"137"	"20"	"317"	"21"	"37"	"68"	"277"	"5"	"467"	"47"	"344"	"20"	"565"	"1721"	"162"	"11"	"2"	"322"	"223"	"59"	"2281"	"247"	"278"	"151"	"24"	"6"	"85"	"10"	"3"	"7"	"0"	"0"	"18"	"5"	"9"	"17"	"8"	"1"	"55"	"0"	"0"	"0"	"0"	"15"	"14"	"1"	"264"	"51"	"0"	"2"	"10"	"9"	"64"	"0"	"44"	"0"	"37"	"8"	"2"	"5"	"0"	"0"	"0"	"0"	"0"	"0"	"0"	"2"	"0"	"0"	"0"	"17"	"0"	"1"	"0"	"1"	"0"	"1"	"70"	"0"	"35"	"248"	"1"	"3"	"39"	"8"	"0"	"539"	"0"	"0"	"0"	"0"	"0"	"0"	"0"	"0"	"0"	"0"	"1"	"0"	"0"	"0"	"3"	"0"	"0"	"0"	"1"	"0"	"0"	"0"	"0"	"0"	"0"	"0"	"0"	"0"	"0"	"0"	"0"	"0"	"0"	"0"	"0"	"0"	"0"	"0"	"0"	"3"	"0"	"0"	"0"	"0"	"0"	"0"	"0"	"0"	"0"	"0"	"0"	"0"	"1"	"0"	"1"	"0"	"1"	"0"	"97"	"5"	"141"	"1"	"51"	"1"	"225"	"4"	"0"	"160"	"131"	"5"	"13"	"577"	"13"	"298"	"129"	"139"	"211"	"68"	"14"	"64"	"6"	"127"	"72"	"182"	"19"	"65"	"8"	"511"	"58"	"33"	"12"	"4"	"0"	"0"	"79"	"47"	"735"	"0"	"0"	"0"	"310"	"1"	"11"	"6"	"69"	"68"	"0"	"0"	"0"	"38"	"196"	"105"	"19"	"3"	"22"	"0"	"7"	"1"	"0"	"0"	"1"	"2"	"8"	"3"	"0"	"9"	"1"	"5"	"4"	"39"	"260"	"353"	"204"	"43"	"357"	"41"	"44"	"44"	"446"	"1207"	"637"	"53"	"1"	"86"	"16"	"30"	"22"	"327"	"223"	"387"	"319"	"7"	"19"	"48"	"381"	"88"	"141"	"130"	"21"	"230"	"19"	"26"	"8"	"24"	"17"	"290"	"8738"	"162"	"21"	"63"	"11"	"51"	"513"	"18"	"1"	"2233"	"92"	"297"	"319"	"30"	"67"	"717"	"0"	"356"	"10"	"4"	"10"	"178"	"108"	"2"	"8"	"625"	"1"	"54"	"127"	"665"	"366"	"16"	"210"	"63"	"207"	"778"	"680"	"74"	"669"	"2048"	"10"	"0"	"293"	"55"	"57"	"81"	"876"	"47"	"90"	"50"	"87"	"48"	"92"	"606"	"8"	"59"	"70"	"91"	"386"	"14"	"159"	"360"	"129"	"419"	"671"	"54"	"156"	"217"	"32"	"6"	"39"	"21"	"200"	"77"	"63"	"50"	"170"	"22"	"88"	"58"	"0"	"13"	"57"	"1370"	"233"	"271"	"2"	"8"	"143"	"12"	"213"	"72"	"84"	"8"	"3"	"114"	"83"	"49"	"1"	"348"	"7"	"58"	"22"	"216"	"156"	"204"	"73"	"320"	"77"	"1516"	"31"	"0"	"27"	"42"	"0"	"0"	"0"	"2"	"0"	"0"	"1"	"0"	"2"	"3"	"1"	"20"	"0"	"439"	"53"	"118"	"326"	"70"	"572"	"4"	"29"	"154"	"324"	"95"	"0"	"120"	"22"	"217"	"304"	"13"	"0"	"2"	"7"	"270"	"15"	"0"	"52"	"21"	"37"	"38"	"311"	"129"	"24"	"697"	"417"	"12"	"142"	"4"	"69"	"170"	"372"	"216"	"0"	"217"	"2"	"4"	"62"	"0"	"0"	"15"	"11"	"20"	"0"	"6"	"1"	"0"	"20"	"142"	"37"	"34"	"0"	"115"	"206"	"520"	"386"	"4"	"21"	"100"	"13"	"12"	"48"	"147"	"44"	"76"	"81"	"108"	"41"	"283"	"2454"	"0"	"13"	"48"	"331"	"99"	"79"	"0"	"3"	"44"	"0"	"0"	"0"	"0"	"0"	"0"	"0"	"0"	"0"	"0"	"0"	"0"	"0"	"0"	"0"	"0"	"0"	"8"	"0"	"0"	"1"	"0"	"147"	"14"	"3"	"10"	"24"	"25"	"44"	"62"	"0"	"262"	"35"	"1"	"50"	"282"	"26"	"6"	"46"	"314"	"28"	"10"	"2"	"42"	"7"	"80"	"29"	"2"	"84"	"34"	"7"	"113"	"55"	"65"	"66"	"670"	"95"	"186"	"1078"	"50"	"31"	"12"	"2296"	"34"	"185"	"91"	"5"	"94"	"58"	"1"	"0"	"3"	"2"	"396"	"0"	"812"	"0"	"0"	"533"	"14"	"65"	"84"	"15"	"57"	"0"	"109"	"12"	"0"	"87"	"0"	"0"	"0"	"14"	"19"	"35"	"0"	"1"	"20"	"24"	"72"	"119"	"13"	"150"	"38"	"0"	"2"	"0"	"0"	"0"	"200"	"5"	"549"	"159"	"2201"	"262"	"37"	"19"	"7"	"2"	"0"	"0"	"5"	"29"	"164"	"209"	"74"	"45"	"99"	"0"	"0"	"0"	"0"	"0"	"60"	"24"	"73"	"14"	"40"	"1707"	"12"	"241"	"99"	"56"	"16"	"91"	"62"	"14"	"118"	"0"	"16"	"0"	"141"	"5"	"11"	"59"	"4"	"4"	"30"	"42"	"97"	"2229"	"192"	"53"	"47"	"0"	"11"	"113"	"13"	"42"	"40"	"4"	"16"	"8"	"9"	"132"	"2"	"0"	"1"	"0"	"0"	"0"	"3"	"2"	"9"	"1003"	"75"	"282"	"436"	"11"	"290"	"149"	"722"	"47"	"99"	"1"	"790"	"463"	"91"	"211"	"98"	"1"	"3"	"2"	"392"	"25"	"85"	"13"	"2"	"80"	"189"	"79"	"8"	"41"	"0"	"56"	"2"	"62"	"13"	"51"	"158"	"63"	"17"	"59"	"8"	"232"	"18"	"26"	"41"	"80"	"228"	"40"	"13"	"11"	"5"	"17"	"7"	"20"	"25"	"115"	"13"	"9"	"120"	"1370"	"37"	"284"	"83"	"767"	"173"	"1"	"257"	"1242"	"209"	"129"	"3"	"23"	"930"	"2"	"29"	"111"	"145"	"19"	"74"	"238"	"454"	"11"	"81"	"16"	"206"	"0"	"1"	"3"	"0"	"0"	"0"	"15"	"84"	"0"	"0"	"0"	"15"	"10"	"22"	"60"	"0"	"78"	"48"	"131"	"3"	"107"	"492"	"0"	"0"	"3"	"121"	"14"	"5"	"34"	"12"	"729"	"467"	"61"	"1"	"1"	"2"	"0"	"0"	"36"	"192"	"128"	"221"	"23"	"0"	"64"	"5"	"0"	"0"	"3"	"0"	"16"	"59"	"16"	"80"	"18"	"39"	"0"	"278"	"48"	"123"	"62"	"0"	"7"	"70"	"195"	"973"	"393"	"2507"	"513"	"175"	"105"	"236"	"347"	"260"	"17"	"53"	"208"	"672"	"0"	"0"	"16"	"233"	"50"	"169"	"201"	"437"	"9"	"5"	"2"	"3"	"6"	"10"	"176"	"1222"	"919"	"1383"	"819"	"1496"	"776"	"128"	"50"	"35"	"7"	"5"	"7"	"1"	"798"	"1728"	"52"	"146"	"21"	"0"	"0"	"6"	"0"	"0"	"0"	"0"	"1"	"0"	"205"	"96"	"107"	"101"	"452"	"179"	"79"	"20"	"0"	"0"	"63"	"189"	"0"	"0"	"0"	"116"	"1"	"0"	"1"	"6"	"671"	"302"	"126"	"6"	"53"	"58"	"878"	"35"	"27"	"27"	"18"	"476"	"286"	"602"	"7"	"42"	"7"	"318"	"1"	"55"	"1"	"9"	"14"	"80"	"158"	"1"	"6"	"53"	"1"	"1138"	"358"	"0"	"3"	"15"	"0"	"6"	"188"	"10008"	"11"	"0"	"0"	"0"	"8"	"161"	"155"	"0"	"0"	"7"	"547"	"78"	"10"	"119"	"11"	"101"	"316"	"5"	"950"	"0"	"1"	"1"	"633"	"57"	"57"	"120"	"11"	"20"	"1100"	"52"	"0"	"5"	"394"	"1575"	"10"	"23"	"10"	"35"	"128"	"208"	"47"	"7"	"134"	"91"	"89"	"0"	"9"	"0"	"0"	"55"	"7"	"0"	"82"	"65"	"17"	"6"	"220"	"2"	"0"	"0"	"2"	"25"	"0"	"22"	"26"	"42"	"39"	"0"	"0"	"0"	"0"	"0"	"22"	"0"	"11"	"5"	"49"	"0"	"0"	"5"	"44"	"75"	"297"	"125"	"9"	"795"	"38"	"4"	"80"	"149"	"5"	"0"	"20"	"16"	"0"	"4812"	"15"	"3"	"324"	"45"	"103"	"53"	"54"	"44"	"250"	"270"	"294"	"26"	"6"	"0"	"0"	"24"	"2"	"120"	"2"	"0"	"0"	"1203"	"0"	"26"	"221"	"95"	"5"	"17"	"88"	"20"	"4"	"0"	"2"	"26"	"7"	"103"	"15"	"27"	"1"	"0"	"6"	"6"	"2"	"14"	"65"	"283"	"196"	"23"	"15"	"13"	"0"	"8"	"19"	"281"	"0"	"10"	"16"	"47"	"2039"	"224"	"0"	"573"	"145"	"3"	"2"	"609"	"0"	"138"	"159"	"261"	"4"	"289"	"3"	"0"	"0"	"0"	"0"	"1"	"0"	"20"	"0"	"6"	"7"	"16"	"2"	"4"	"0"	"0"	"8"	"2"	"139"	"629"	"9"	"208"	"2"	"0"	"0"	"16"	"10"	"9"	"0"	"2"	"77"	"0"	"11"	"12"	"3"	"0"	"2381"	"22"	"52"	"677"	"356"	"0"	"0"	"18"	"540"	"1"	"0"	"22"	"17"	"10"	"5"	"0"	"1"	"0"	"4"	"0"	"14"	"6"	"11"	"0"	"783"	"11"	"546"	"22"	"0"	"20"	"122"	"1732"	"3"	"6"	"86"	"78"	"126"	"0"	"0"	"21"	"6"	"0"	"1"	"0"	"5"	"0"	"1"	"2"	"73"	"34"	"61"	"39"	"48"	"2"	"0"	"126"	"395"	"0"	"263"	"41"	"226"	"4756"	"758"	"1032"	"577"	"176"	"1"	"375"	"489"	"4"	"89"	"20"	"4"	"11"	"0"	"20"	"0"	"0"	"0"	"0"	"15"	"0"	"55"	"0"	"7"	"5"	"0"	"0"	"0"	"3"	"0"	"33"	"0"	"10"	"0"	"12"	"1"	"20"	"3"	"0"	"10"	"0"	"1"	"3"	"0"	"64"	"33"	"60"	"139"	"246"	"240"	"539"	"0"	"6"	"1"	"6"	"2"	"23"	"0"	"2"	"1"	"7"	"3"	"0"	"11"	"4"	"0"	"4"	"2"	"10"	"9"	"2"	"20"	"3"	"11"	"5"	"2"	"115"	"2"	"1"	"0"	"4"	"0"	"0"	"44"	"0"	"0"	"37"	"25"	"8"	"135"	"25"	"73"	"4"	"58"	"1"	"0"	"0"	"0"	"8"	"37"	"21"	"0"	"6"	"4"	"24"	"5"	"516"	"58"	"5"	"1"	"8"	"5"	"0"	"7"	"0"	"1"	"1"	"7"	"28"	"2"	"3"	"0"	"4"	"0"	"0"	"5"	"10"	"17"	"1"	"0"	"0"	"1"	"23"	"12257"	"2"	"67"	"2"	"0"	"20"	"2"	"196"	"3"	"12"	"7"	"3"	"0"	"23"	"0"	"127"	"0"	"3"	"0"	"0"	"1"	"1"	"1477"	"3"	"235"	"0"	"629"	"27"	"3"	"0"	"29"	"11"	"9"	"0"	"0"	"1"	"0"	"7"	"2"	"76"	"1"	"0"	"0"	"4"	"0"	"418"	"350"	"318"	"9"	"220"	"322"	"77"	"27"	"4"	"13"	"0"	"26"	"665"	"0"	"69"	"39"	"15"	"11"	"193"	"403"	"234"	"59"	"107"	"0"	"0"	"0"	"0"	"0"	"0"	"0"	"84"	"411"	"842"	"11"	"0"	"35"	"22"	"56"	"19"	"41"	"43"	"18"	"0"	"0"	"0"	"340"	"1"	"0"	"82"	"279"	"194"	"51"	"24"	"99"	"1197"	"19"	"1"	"80"	"10"	"24"	"15"	"12"	"10"	"0"	"2"	"3"	"0"	"9"	"0"	"1"	"0"	"5"	"2"	"1"	"27"	"7"	"15"	"1"	"0"	"1"	"8"	"0"	"661"	"62"	"474"	"142"	"65"	"113"	"0"	"0"	"0"	"14"	"2"	"0"	"0"	"5"	"19"	"1"	"4"	"693"	"1"	"45"	"185"	"5"	"237"	"31"	"1"	"21"	"148"	"23"	"0"	"20"	"79"	"64"	"16"	"15"	"16"	"413"	"8"	"19"	"141"	"45"	"34"	"241"	"9"	"380"	"44"	"0"	"606"	"16"	"83"	"12"	"56"	"8"	"51"	"1"	"0"	"0"	"74"	"53"	"16"	"1"	"66"	"3016"	"171"	"1"	"1"	"7"	"0"	"0"	"1"	"0"	"762"	"3"	"5"	"107"	"47"	"11"	"18"	"400"	"25"	"157"	"58"	"161"	"307"	"0"	"1"	"142"	"90"	"6"	"2"	"5"	"1"	"245"	"3"	"18"	"33"	"5"	"138"	"173"	"249"	"20"	"203"	"0"	"218"	"0"	"0"	"13"	"223"	"21"	"1"	"85"	"60"	"282"	"0"	"0"	"12"	"1"	"0"	"12"	"73"	"0"	"7"	"15"	"97"	"33"	"0"	"91"	"15"	"1157"	"135"	"126"	"1"	"28"	"164"	"8"	"74"	"303"	"26"	"1"	"91"	"97"	"28"	"99"	"6"	"96"	"10"	"19"	"25"	"23"	"32"	"3"	"11"	"75"	"22"	"109"	"2"	"127"	"221"	"92"	"25"	"2"	"0"	"9"	"146"	"142"	"46"	"1294"	"29"	"14"	"63"	"1"	"18"	"2"	"3"	"1"	"19"	"598"	"8"	"6"	"31"	"15"	"88"	"27"	"201"	"6"	"9"	"5"	"16"	"200"	"1"	"0"	"7"	"30"	"152"	"52"	"26"	"12"	"121"	"147"	"320"	"2"	"31"	"30"	"72"	"110"	"1"	"2"	"44"	"515"	"53"	"136"	"35"	"33"	"200"	"22"	"64"	"76"	"83"	"0"	"4"	"216"	"78"	"81"	"73"	"27"	"10"	"463"	"23"	"52"	"43"	"117"	"27"	"29"	"104"	"95"	"970"	"47"	"98"	"137"	"15"	"1"	"919"	"137"	"98"	"129"	"0"	"1"	"115"	"21"	"102"	"2"	"32"	"80"	"0"	"75"	"148"	"1"	"0"	"1"	"11"	"28"	"28"	"1"	"18"	"26"	"23"	"0"	"14"	"173"	"67"	"142"	"4"	"116"	"28"	"51"	"5"	"1"	"1"	"2"	"49"	"45"	"4"	"14"	"202"	"6"	"6"	"156"	"47"	"175"	"9"	"12"	"196"	"9"	"1"	"40"	"118"	"220"	"63"	"21"	"45"	"0"	"33"	"24"	"180"	"84"	"0"	"179"	"100"	"249"	"111"	"46"	"11"	"219"	"47"	"22"	"206"	"0"	"84"	"212"	"17"	"15"	"193"	"0"	"26"	"53"	"3"	"22"	"0"	"119"	"12"	"81"	"469"	"114"	"33"	"11"	"0"	"52"	"50"	"7"	"62"	"462"	"131"	"72"	"204"	"0"	"188"	"57"	"68"	"0"	"0"	"11"	"15"	"58"	"19"	"55"	"167"	"0"	"4"	"90"	"6"	"6"	"45"	"34"	"0"	"103"	"12"	"47"	"20"	"51"	"68"	"913"	"100"	"37"	"6"	"749"	"21"	"10"	"8"	"114"	"62"	"78"	"9"	"39"	"10"	"0"	"84"	"59"	"5"	"1"	"387"	"396"	"7"	"6"	"100"	"0"	"1"	"1"	"273"	"9"	"25"	"8"	"92"	"3330"	"1647"	"133"	"4"	"0"	"0"	"472"	"31"	"119"	"7"	"108"	"25"	"51"	"11"	"176"	"0"	"53"	"8"	"6"	"14"	"79"	"23"	"162"	"416"	"21"	"302"	"173"	"538"	"17"	"6"	"70"	"53"	"301"	"34"	"0"	"0"	"0"	"1"	"123"	"26"	"819"	"102"	"101"	"77"	"42"	"14"	"25"	"11"	"14"	"30"	"3"	"416"	"34"	"16"	"4"	"79"	"9"	"13"	"35"	"1"	"0"	"0"	"131"	"3"	"127"	"18"	"21"	"532"	"11"	"1"	"244"	"30"	"14"	"51"	"36"	"72"	"0"	"19"	"4"	"20"	"4"	"2"	"27"	"56"	"45"	"5"	"65"	"20"	"38"	"6"	"57"	"84"	"38"	"373"	"0"	"166"	"256"	"154"	"1"	"5"	"6"	"244"	"24"	"341"	"2"	"270"	"19"	"27"	"1"	"68"	"288"	"545"	"254"	"1095"	"612"	"72"	"3"	"2"	"0"	"0"	"32"	"11"	"3"	"7"	"0"	"0"	"62"	"1"	"2"	"411"	"1"	"1"	"9"	"1"	"0"	"1"	"1"	"0"	"0"	"2"	"0"	"9"	"1"	"0"	"272"	"3"	"0"	"0"	"0"	"1"	"0"	"3"	"0"	"12"	"0"	"6"	"0"	"24"	"0"	"7"	"0"	"1"	"0"	"0"	"3"	"0"	"0"	"1"	"0"	"0"	"2"	"8"	"0"	"0"	"1"	"1"	"0"	"216"	"2"	"0"	"1"	"6"	"35"	"0"	"1"	"1"	"4"	"4"	"12"	"0"	"0"	"2"	"3"	"28"	"23"	"4"	"3"	"4"	"10"	"0"	"4"	"7"	"20"	"1"	"0"	"1"	"643"	"430"	"0"	"0"	"238"	"1174"	"90"	"18"	"84"	"25"	"122"	"12"	"1"	"10"	"2"	"7"	"4"	"7"	"0"	"9"	"2"	"20"	"0"	"26"	"0"	"7"	"4"	"24"	"47"	"0"	"0"	"23"	"48"	"2"	"1"	"0"	"0"	"0"	"1"	"1"	"0"	"0"	"1"	"95"	"6"	"8"	"7"	"34"	"0"	"4"	"75"	"24"	"93"	"288"	"0"	"1"	"1"	"0"	"71"	"0"	"0"	"0"	"2"	"2"	"0"	"6"	"15"	"23"	"11"	"0"	"0"	"129"	"0"	"17"	"1"	"0"	"4"	"15"	"4"	"0"	"0"	"35"	"602"	"66"	"155"	"0"	"0"	"30"	"112"	"8"	"28"	"30"	"1"	"149"	"0"	"5"	"10"	"0"	"0"	"0"	"0"	"153"	"3"	"2"	"8"	"0"	"0"	"44"	"54"	"38"	"28"	"4"	"2"	"16"	"0"	"0"	"3"	"0"	"337"	"0"	"238"	"59"	"397"	"192"	"52"	"25"	"6"	"227"	"0"	"0"	"82"	"18"	"0"	"88"	"70"	"996"	"1"	"0"	"2"	"214"	"65"	"0"	"293"	"136"	"1123"	"33"	"116"	"1"	"45"	"320"	"25"	"16"	"324"	"98"	"90"	"64"	"31"	"46"	"8"	"27"	"825"	"360"	"234"	"59"	"1"	"19"	"1"	"1"	"2"	"10"	"0"	"3"	"0"	"3"	"0"	"312"	"1"	"59"	"39"	"5"	"240"	"1"	"11"	"252"	"1239"	"130"	"7"	"153"	"18"	"12"	"0"	"0"	"307"	"13"	"9"	"0"	"4"	"42"	"8"	"0"	"4"	"2"	"11"	"0"	"6"	"66"	"0"	"34"	"0"	"12"	"0"	"0"	"473"	"17"	"1"	"0"	"0"	"0"	"4"	"0"	"3"	"0"	"4"	"6"	"4"	"1"	"0"	"2"	"2"	"0"	"0"	"9"	"0"	"0"	"0"	"0"	"0"	"11"	"1"	"2"	"486"	"8"	"0"	"8"	"0"	"4"	"0"	"4"	"1"	"48"	"0"	"2"	"4"	"0"	"8"	"8"	"2"	"3"	"0"	"0"	"2"	"1"	"0"	"0"	"122"	"28"	"0"	"0"	"2"	"0"	"0"	"203"	"3"	"6"	"2"	"1"	"0"	"0"	"21"	"3"	"15"	"6"	"1"	"4"	"0"	"0"	"0"	"3"	"1"	"0"	"0"	"0"	"2"	"0"	"0"	"0"	"2843"	"870"	"421"	"92"	"237"	"258"	"825"	"0"	"0"	"10"	"121"	"70"	"0"	"5"	"1"	"0"	"1"	"27"	"4"	"3"	"21"	"13"	"8"	"21"	"0"	"0"	"2"	"0"	"0"	"117"	"21"	"0"	"0"	"4"	"0"	"0"	"0"	"0"	"31"	"7"	"4"	"13"	"428"	"169"	"36"	"13"	"0"	"2"	"16"	"8"	"0"	"0"	"16"	"0"	"0"	"0"	"378"	"234"	"0"	"0"	"0"	"13"	"0"	"0"	"112"	"140"	"2"	"2"	"1"	"30"	"0"	"0"	"1"	"0"	"0"	"4"	"9"	"534"	"36"	"8112"	"1"	"0"	"8"	"0"	"3"	"7"	"16"	"1"	"4"	"16"	"537"	"0"	"17"	"11"	"73"	"0"	"0"	"0"	"0"	"1"	"0"	"0"	"1"	"4"	"13"	"0"	"14"	"61"	"0"	"0"	"4"	"3"	"10"	"8"	"0"	"0"	"63"	"13"	"75"	"2"	"2"	"149"	"0"	"46"	"1"	"10"	"4"	"0"	"2"	"25"	"0"	"150"	"19"	"10"	"0"	"24"	"0"	"22"	"0"	"0"	"14"	"0"	"16"	"0"	"5"	"0"	"0"	"17"	"0"	"1"	"0"	"0"	"1"	"7"	"10"	"6"	"0"	"8"	"37"	"0"	"0"	"191"	"125"	"19"	"0"	"0"	"6"	"0"	"0"	"0"	"4"	"0"	"0"	"0"	"1"	"0"	"0"	"0"	"0"	"0"	"0"	"3"	"0"	"6"	"1"	"4"	"3"	"0"	"0"	"0"	"1"	"2"	"0"	"7"	"863"	"140"	"0"	"6"	"0"	"0"	"0"	"3"	"0"	"0"	"6"	"0"	"83"	"181"	"0"	"19"	"0"	"10"	"0"	"296"	"1"	"8"	"0"	"12"	"7"	"1"	"1"	"0"	"0"	"0"	"2"	"0"	"0"	"139"	"1"	"0"	"0"	"1"	"9"	"216"	"0"	"0"	"318"	"321"	"51"	"16"	"18"	"7"	"0"	"0"	"0"	"1"	"3"	"0"	"56"	"4"	"0"	"0"	"1"	"2"	"0"	"0"	"12"	"0"	"29"	"137"	"1"	"0"	"0"	"0"	"4"	"10"	"25"	"0"	"0"	"1057"	"4"	"3"	"60"	"0"	"0"	"0"	"25"	"0"	"0"	"10"	"0"	"0"	"0"	"5"	"0"	"0"	"9"	"4"	"0"	"0"	"0"	"0"	"1"	"0"	"0"	"0"	"1"	"1"	"0"	"0"	"0"	"603"	"3"	"14"	"0"	"53"	"2"	"44"	"7"	"14"	"0"	"3"	"3"	"74"	"37"	"2"	"10"	"8"	"10"	"0"	"62"	"0"	"1"	"166"	"0"	"0"	"0"	"0"	"0"	"0"	"0"	"0"	"13"	"0"	"2"	"12"	"0"	"1"	"0"	"1"	"1"	"0"	"2"	"0"	"0"	"2"	"6"	"1"	"0"	"1"	"0"	"0"	"138"	"0"	"49"	"230"	"192"	"4"	"74"	"16"	"64"	"1"	"5"	"50"	"766"	"94"	"35"	"300"	"0"	"0"	"0"	"0"	"0"	"0"	"1"	"0"	"7"	"0"	"0"	"15"	"5"	"13"	"0"	"10"	"223"	"621"	"6823"	"15"	"35"	"72"	"95"	"85"	"71"	"40"	"25"	"74"	"155"	"0"	"425"	"3142"	"73"	"0"	"0"	"0"	"0"	"10"	"1"	"0"	"0"	"1"	"0"	"5"	"1"	"0"	"0"	"2"	"0"	"0"	"0"	"0"	"0"	"0"	"1"	"10"	"24"	"0"	"0"	"3"	"1"	"1"	"15"	"4"	"3"	"489"	"0"	"3"	"1"	"0"	"1"	"11"	"5"	"0"	"0"	"1"	"12"	"1"	"0"	"1"	"0"	"12"	"4"	"2"	"3"	"1"	"5"	"34"	"3"	"34"	"1"	"0"	"15"	"0"	"0"	"0"	"10"	"8"	"0"	"6"	"0"	"0"	"1"	"460"	"2"	"0"	"8"	"0"	"1"	"0"	"5"	"0"	"0"	"3"	"0"	"1"	"3"	"1"	"19"	"7"	"1"	"0"	"0"	"817"	"0"	"1"	"0"	"0"	"9"	"262"	"7"	"0"	"4"	"465"	"635"	"0"	"5"	"0"	"0"	"0"	"2"	"0"	"6"	"0"	"15"	"0"	"0"	"224"	"401"	"0"	"58"	"6"	"0"	"0"	"0"	"10"	"0"	"8"	"0"	"0"	"2"	"31"	"75"	"71"	"0"	"16"	"10"	"1"	"2"	"2"	"5"	"3"	"4"	"0"	"0"	"0"	"25"	"4"	"7"	"8"	"0"	"83"	"2"	"92"	"86"	"87"	"26"	"1"	"0"	"2"	"10"	"5"	"0"	"9"	"118"	"180"	"17"	"264"	"0"	"0"	"0"	"2"	"5"	"0"	"0"	"0"	"0"	"0"	"0"	"0"	"0"	"0"	"7"	"0"	"128"	"0"	"0"	"0"	"0"	"0"	"0"	"0"	"0"	"0"	"0"	"0"	"3"	"0"	"0"	"0"	"2"	"2"	"0"	"0"	"0"	"18"	"0"	"10"	"69"	"7"	"0"	"7"	"0"	"0"	"1"	"0"	"0"	"0"	"0"	"0"	"3"	"1"	"1"	"0"	"17"	"3"	"2"	"1"	"0"	"4"	"1"	"0"	"1"	"7"	"8"	"0"	"0"	"0"	"0"	"0"	"0"	"1"	"0"	"3"	"0"	"13"	"0"	"0"	"8"	"6"	"0"	"7"	"0"	"0"	"0"	"0"	"25"	"0"	"0"	"0"	"0"	"948"	"6"	"13"	"5"	"1"	"0"	"1"	"0"	"2"	"0"	"0"	"5"	"5"	"20"	"0"	"1"	"0"	"0"	"0"	"1"	"1"	"0"	"1"	"0"	"0"	"1"	"1"	"0"	"5"	"0"	"0"	"1"	"0"	"13"	"0"	"0"	"0"	"4"	"4"	"2"	"1"	"12"	"228"	"84"	"7"	"1"	"3"	"7"	"3"	"0"	"1"	"0"	"6"	"0"	"0"	"0"	"0"	"0"	"0"	"0"	"18"	"0"	"0"	"2"	"0"	"0"	"0"	"7"	"1"	"2"	"0"	"2"	"0"	"2"	"0"	"2"	"1"	"0"	"0"	"3"	"0"	"21"	"0"	"0"	"0"	"0"	"0"	"0"	"0"	"11"	"0"	"0"	"0"	"4"	"0"	"0"	"0"	"0"	"0"	"0"	"0"	"0"	"0"	"3"	"0"	"0"	"1"	"0"	"0"	"1"	"0"	"2"	"21"	"13"	"3"	"1"	"1"	"0"	"0"	"0"	"0"	"0"	"4"	"0"	"3"	"0"	"0"	"0"	"0"	"2"	"0"	"4"	"0"	"0"	"0"	"2"	"4"	"9"	"0"	"1"	"0"	"0"	"0"	"0"	"0"	"0"	"0"	"0"	"0"	"4"	"0"	"1"	"0"	"2"	"0"	"0"	"19"	"1"	"0"	"0"	"0"	"0"	"2"	"3"	"2"	"0"	"0"	"0"	"0"	"0"	"0"	"0"	"0"	"0"	"0"	"0"	"0"	"0"	"0"	"0"	"0"	"0"	"0"	"1"	"0"	"0"	"0"	"203"	"7"	"3"	"0"	"0"	"0"	"0"	"0"	"7"	"3"	"0"	"0"	"0"	"0"	"1"	"0"	"0"	"0"	"0"	"0"	"31"	"2"	"67"	"0"	"0"	"0"	"4"	"5"	"1"	"1"	"3"	"75"	"0"	"10"	"1"	"3"	"2"	"0"	"58"	"0"	"0"	"0"	"1"	"0"	"231"	"3274"	"0"	"0"	"0"	"0"	"0"	"0"	"948"	"0"	"849"	"3"	"0"	"10"	"1"	"16"	"0"	"1"	"0"	"0"	"0"	"691"	"0"	"5"	"0"	"0"	"0"	"0"	"0"	"0"	"0"	"0"	"11"	"5"	"0"	"0"	"0"	"0"	"13"	"0"	"0"	"0"	"58"	"2"	"0"	"0"	"0"	"0"	"6"	"1"	"0"	"0"	"0"	"0"	"2"	"70"	"386"	"0"	"0"	"0"	"0"	"0"	"0"	"0"	"0"	"2"	"0"	"75"	"745"	"0"	"1"	"1"	"8"	"7"	"2"	"16"	"26"	"2"	"18"	"330"	"0"	"63"	"0"	"1"	"8"	"57"	"36"	"0"	"27"	"0"	"1"	"6"	"0"	"1"	"0"	"0"	"0"	"9"	"8"	"0"	"0"	"0"	"0"	"1"	"1"	"0"	"1"	"3"	"1"	"1"	"0"	"0"	"0"	"0"	"1"	"0"	"6"	"2"	"0"	"0"	"0"	"0"	"0"	"0"	"0"	"25"	"1"	"1"	"0"	"0"	"0"	"0"	"5"	"9"	"12"	"1"	"0"	"3"	"5"	"0"	"0"	"5"	"0"	"17"	"0"	"0"	"1"	"0"	"0"	"0"	"3"	"1"	"0"	"4"	"27"	"1"	"2"	"0"	"7"	"1"	"1"	"0"	"0"	"0"	"0"	"1"	"1"	"0"	"0"	"0"	"0"	"1"	"1"	"2"	"6"	"0"	"4"	"1"	"0"	"0"	"0"	"0"	"1"	"5"	"13"	"0"	"6"	"0"	"0"	"9"	"0"	"0"	"92"	"0"	"1"	"0"	"2"	"0"	"6"	"0"	"23"	"26"	"7"	"0"	"0"	"1"	"4"	"0"	"0"	"2"	"0"	"5"	"0"	"0"	"16"	"0"	"2"	"0"	"9"	"0"	"0"	"1"	"8"	"1"	"0"	"8"	"69"	"4"	"0"	"0"	"0"	"60"	"0"	"4"	"0"	"2"	"0"	"0"	"0"	"73"	"9"	"54"	"4"	"48"	"0"	"23"	"427"	"0"	"9"	"0"	"0"	"0"	"0"	"0"	"0"	"3"	"13"	"0"	"0"	"0"	"5"	"0"	"0"	"9"	"3"	"0"	"0"	"0"	"0"	"0"	"9"	"15"	"94"	"796"	"754"	"0"	"0"	"162"	"2"	"5"	"21"	"64"	"2"	"23"	"11"	"1"	"1"	"0"	"4"	"0"	"42"	"4"	"3"	"3"	"3"	"795"	"150"	"202"	"13"	"1"	"15"	"6"	"2024"	"0"	"0"	"63"	"163"	"0"	"45"	"184"	"0"	"1"	"0"	"10"	"35"	"1870"	"14"	"1"	"12"	"0"	"11"	"28"	"88"	"0"	"0"	"0"	"202"	"72"	"10"	"159"	"0"	"0"	"0"	"89"	"16"	"1"	"0"	"5"	"0"	"0"	"14"	"0"	"0"	"3236"	"0"	"0"	"0"	"0"	"4"	"1"	"9"	"0"	"0"	"1"	"0"	"3"	"0"	"2"	"0"	"4"	"0"	"0"	"1"	"0"	"0"	"0"	"0"	"0"	"0"	"0"	"6"	"10"	"1"	"10"	"10"	"2"	"0"	"1"	"0"	"0"	"0"	"0"	"8"	"33"	"28"	"18"	"41"	"32"	"48"	"18"	"32"	"0"	"3"	"3"	"0"	"0"	"19"	"0"	"1"	"6"	"3"	"0"	"0"	"0"	"1"	"3"	"2"	"0"	"0"	"1"	"0"	"2393"	"2"	"2"	"1"	"0"	"16"	"1"	"6"	"0"	"7"	"3"	"30"	"9"	"53"	"1065"	"58"	"52"	"1"	"8"	"30"	"5"	"0"	"1"	"1"	"0"	"0"	"1"	"3"	"0"	"0"	"0"	"0"	"2"	"1"	"0"	"0"	"7"	"0"	"1"	"8"	"1"	"0"	"0"	"10"	"2"	"4"	"586"	"41"	"189"	"0"	"0"	"0"	"9"	"0"	"10"	"3"	"1"	"12"	"0"	"0"	"23"	"0"	"0"	"1"	"1"	"1"	"1"	"0"	"9"	"1"	"0"	"11"	"4"	"1"	"0"	"7"	"0"	"0"	"0"	"0"	"8"	"391"	"0"	"0"	"0"	"2"	"0"	"0"	"0"	"0"	"1"	"0"	"10"	"0"	"0"	"0"	"0"	"2"	"0"	"0"	"0"	"0"	"0"	"0"	"8"	"0"	"5"	"0"	"0"	"0"	"0"	"0"	"2"	"1"	"2"	"0"	"1"	"0"	"0"	"0"	"13"	"0"	"0"	"0"	"0"	"0"	"0"	"57"	"1"	"0"	"1"	"0"	"0"	"0"	"4"	"0"	"0"	"0"	"0"	"0"	"4"	"1"	"0"	"6"	"4"	"0"	"0"	"3"	"1"	"1"	"0"	"0"	"5"	"2"	"1"	"0"	"0"	"0"	"0"	"0"	"0"	"5"	"0"	"14"	"0"	"8"	"0"	"0"	"1"	"1"	"0"	"0"	"0"	"0"	"1"	"0"	"0"	"1"	"19"	"20"	"0"	"9"	"0"	"0"	"0"	"1"	"0"	"0"	"0"	"0"	"0"	"0"	"0"	"47"	"59"	"239"	"0"	"0"	"5"	"0"	"0"	"0"	"1"	"2"	"0"	"0"	"0"	"0"	"1"	"4"	"0"	"1"	"0"	"0"	"0"	"6"	"0"	"0"	"1"	"0"	"0"	"0"	"1"	"0"	"0"	"0"	"0"	"0"	"0"	"14"	"0"	"0"	"1"	"14"	"0"	"0"	"11"	"0"	"0"	"2"	"12"	"0"	"0"	"0"	"0"	"0"	"0"	"0"	"2"	"5"	"13"	"3"	"0"	"0"	"1"	"1"	"2"	"1"	"0"	"0"	"0"	"0"	"0"	"0"	"0"	"0"	"292"	"674"	"0"	"0"	"0"	"0"	"2"	"0"	"2"	"5"	"0"	"0"	"0"	"0"	"0"	"0"	"0"	"0"	"0"	"0"	"0"	"0"	"2"	"1"	"0"	"0"	"0"	"0"	"7"	"0"	"0"	"0"	"955"	"0"	"12"	"0"	"0"	"0"	"0"	"6"	"0"	"0"	"0"	"0"	"0"	"1"	"13"	"0"	"0"	"2"	"0"	"1"	"0"	"0"	"0"	"0"	"0"	"0"	"0"	"0"	"1"	"0"	"15"	"0"	"1"	"2"	"0"	"1"	"1"	"0"	"0"	"3"	"0"	"0"	"0"	"2"	"0"	"19"	"0"	"0"	"0"	"0"	"0"	"1"	"0"	"0"	"0"	"0"	"0"	"6"	"7"	"1"	"1"	"2"	"3"	"0"	"0"	"2"	"1"	"0"	"0"	"6"	"7"	"1"	"13"	"0"	"1"	"0"	"1"	"6"	"3"	"0"	"20"	"0"	"1"	"0"	"9"	"7"	"0"	"4"	"8"	"6"	"1"	"0"	"7"	"0"	"1"	"0"	"10"	"0"	"10"	"0"	"0"	"0"	"0"	"1"	"0"	"4"	"4"	"3"	"0"	"0"	"2"	"0"	"0"	"0"	"0"	"0"	"1"	"0"	"0"	"0"	"2"	"10"	"0"	"0"	"0"	"0"	"0"	"12"	"0"	"13"	"0"	"0"	"0"	"0"	"0"	"0"	"0"	"12"	"1"	"0"	"1"	"1"	"0"	"0"	"1"	"0"	"5"	"0"	"1"	"1"	"0"	"0"	"1"	"0"	"0"	"0"	"1"	"0"	"0"	"5"	"0"	"6"	"6"	"0"	"0"	"0"	"0"	"1"	"0"	"0"	"0"	"0"	"0"	"0"	"0"	"0"	"1"	"0"	"0"	"2"	"0"	"0"	"0"	"0"	"0"	"6"	"9"	"0"	"0"	"4"	"1"	"2"	"6"	"0"	"2"	"0"	"1430"	"73"	"0"	"0"	"0"	"1"	"0"	"0"	"1"	"0"	"0"	"0"	"0"	"0"	"0"	"0"	"0"	"1"	"1"	"4"	"0"	"0"	"0"	"0"	"0"	"0"	"0"	"0"	"1"	"0"	"0"	"0"	"0"	"0"	"0"	"1"	"0"	"0"	"0"	"0"	"0"	"0"	"10"	"0"	"0"	"0"	"0"	"0"	"0"	"0"	"0"	"0"	"1"	"0"	"0"	"6"	"3"	"0"	"0"	"0"	"1"	"0"	"0"	"0"	"5"	"0"	"0"	"0"	"1"	"0"	"2"	"1"	"67"	"475"	"141"	"922"	"41"	"1"	"35"	"63"	"323"	"88"	"80"	"11"	"293"	"142"	"176"	"140"	"74"	"906"	"536"	"46"	"1"	"1"	"724"	"0"	"10"	"8"	"0"	"2"	"0"	"7"	"13"	"20"	"8"	"39"	"89"	"843"	"0"	"0"	"0"	"0"	"0"	"7"	"0"	"1"	"0"	"0"	"12"	"0"	"0"	"1"	"1"	"3"	"0"	"17"	"1"	"1"	"0"	"0"	"2"	"0"	"0"	"2"	"13"	"1"	"0"	"30"	"5"	"1"	"1"	"1"	"0"	"0"	"0"	"7"	"0"	"0"	"74"	"198"	"152"	"10"	"0"	"2"	"0"	"0"	"1"	"0"	"0"	"34"	"0"	"25"	"13"	"2"	"32"	"0"	"0"	"146"	"46"	"0"	"0"	"3"	"0"	"0"	"1"	"0"	"0"	"0"	"0"	"14"	"0"	"0"	"0"	"5"	"1"	"0"	"0"	"1"	"1"	"0"	"6"	"0"	"0"	"0"	"14"	"0"	"0"	"1"	"0"	"0"	"1"	"1"	"0"	"0"	"0"	"0"	"26"	"0"	"0"	"0"	"6"	"0"	"7"	"0"	"9"	"1"	"1"	"2"	"0"	"0"	"0"	"0"	"1"	"17"	"0"	"0"	"0"	"0"	"0"	"4"	"3"	"3"	"0"	"0"	"1"	"0"	"0"	"0"	"0"	"0"	"0"	"0"	"0"	"6"	"0"	"3"	"2"	"4"	"3"	"0"	"8"	"13"	"5"	"1"	"4"	"1"	"9"	"0"	"0"	"1"	"0"	"2"	"1"	"0"	"0"	"0"	"0"	"13"	"4"	"0"	"0"	"5"	"7"	"16"	"5"	"0"	"0"	"3"	"0"	"1"	"1"	"3"	"3"	"21"	"31"	"0"	"46"	"12"	"3"	"3"	"6"	"2"	"0"	"0"	"4"	"0"	"0"	"5"	"0"	"0"	"0"	"0"	"1"	"1"	"1"	"110"	"0"	"1"	"8"	"0"	"7"	"1"	"8"	"0"	"194"	"36"	"17"	"0"	"0"	"0"	"8"	"4"	"19"	"2"	"0"	"0"	"1"	"0"	"0"	"0"	"1"	"0"	"0"	"1"	"0"	"0"	"0"	"542"	"2883"	"0"	"1"	"4"	"2"	"0"	"10"	"0"	"3"	"0"	"0"	"0"	"0"	"0"	"0"	"3"	"2"	"1"	"3"	"0"	"3"	"0"	"1"	"6"	"1"	"0"	"0"	"0"	"4"	"10"	"4"	"0"	"0"	"0"	"17"	"0"	"1"	"0"	"0"	"0"	"4"	"4"	"0"	"0"	"0"	"0"	"16"	"0"	"1"	"1"	"5"	"3"	"0"	"0"	"0"	"2"	"0"	"0"	"130"	"84"	"29"	"1"	"9"	"355"	"19"	"5"	"10"	"0"	"2"	"0"	"4"	"1"	"0"	"2"	"15"	"1"	"0"	"0"	"1"	"6"	"0"	"1"	"0"	"2"	"0"	"0"	"0"	"1"	"229"	"11"	"98"	"0"	"2"	"217"	"98"	"79"	"1"	"0"	"0"	"0"	"0"	"0"	"0"	"0"	"0"	"0"	"0"	"0"	"0"	"0"	"2"	"1"	"0"	"0"	"0"	"0"	"1145"	"521"	"88"	"1"	"0"	"1"	"0"	"1"	"0"	"0"	"0"	"1"	"0"	"0"	"2"	"0"	"0"	"0"	"0"	"0"	"0"	"0"	"0"	"0"	"2"	"0"	"1"	"0"	"0"	"0"	"0"	"0"	"0"	"0"	"0"	"0"	"0"	"0"	"0"	"0"	"0"	"1"	"2"	"1"	"1"	"0"	"1"	"0"	"0"	"0"	"4"	"75"	"2"	"2"	"70"	"197"	"146"	"2"	"105"	"0"	"5"	"0"	"0"	"1"	"16"	"1"	"0"	"2"	"11"	"8"	"0"	"0"	"0"	"0"	"111"	"58"	"4606"	"33"	"28"	"189"	"0"	"1"	"0"	"36"	"1"	"24"	"0"	"0"	"68"	"73"	"3"	"4529"	"0"	"0"	"10"	"0"	"8"	"210"	"8"	"17"	"14"	"32"	"132"	"77"	"17"	"197"	"138"	"910"	"226"	"56"	"223"	"117"	"292"	"0"	"259"	"28"	"162"	"187"	"6"	"173"	"7"	"278"	"113"	"1075"	"4"	"23"	"1232"	"533"	"0"	"286"	"10"	"1"	"43"	"8"	"0"	"309"	"768"	"11"	"32"	"0"	"76"	"9"	"69"	"170"	"74"	"0"	"289"	"0"	"1"	"62"	"11"	"127"	"87"	"0"	"813"	"5"	"7122"	"5"	"96"	"703"	"39"	"2"	"52"	"493"	"71"	"33"	"13"	"153"	"448"	"869"	"1"	"0"	"0"	"0"	"1"	"0"	"0"	"0"	"0"	"0"	"0"	"0"	"56"	"27"	"97"	"4"	"20"	"116"	"112"	"4"	"310"	"29"	"0"	"249"	"642"	"1241"	"788"	"87"	"2"	"0"	"0"	"320"	"862"	"951"	"1011"	"406"	"1068"	"7"	"284"	"65"	"372"	"25"	"190"	"0"	"0"	"10"	"176"	"22"	"13"	"8"	"0"	"0"	"1"	"0"	"0"	"12"	"0"	"11"	"0"	"0"	"0"	"6"	"0"	"350"	"99"	"182"	"22"	"29"	"33"	"53"	"9"	"681"	"138"	"84"	"397"	"0"	"101"	"1850"	"57"	"1"	"0"	"0"	"0"	"1"	"0"	"1"	"0"	"0"	"0"	"2"	"4"	"0"	"2320"	"234"	"14"	"66"	"769"	"77"	"23"	"3"	"215"	"447"	"1480"	"93"	"27"	"213"	"0"	"0"	"4"	"0"	"2"	"0"	"0"	"0"	"0"	"0"	"0"	"11"	"0"	"0"	"0"	"0"	"0"	"0"	"1"	"0"	"110"	"381"	"218"	"180"	"126"	"13"	"2"	"0"	"0"	"0"	"0"	"0"	"3"	"0"	"27"	"126"	"32"	"408"	"173"	"193"	"340"	"95"	"4"	"2"	"17"	"113"	"4"	"7"	"3"	"1"	"70"	"138"	"111"	"2"	"0"	"8"	"18"	"209"	"289"	"107"	"4"	"7"	"142"	"569"	"107"	"18"	"17"	"9"	"3"	"17"	"119"	"33"	"0"	"15"	"78"	"104"	"38"	"284"	"12"	"17"	"69"	"62"	"77"	"36"	"10"	"0"	"7"	"31"	"9"	"35"	"207"	"17"	"14"	"6"	"151"	"119"	"0"	"0"	"1136"	"68"	"24"	"283"	"17"	"696"	"4"	"182"	"0"	"44"	"37"	"34"	"231"	"18"	"271"	"112"	"175"	"0"	"0"	"19"	"15"	"63"	"42"	"18"	"143"	"53"	"78"	"61"	"63"	"111"	"250"	"1"	"17"	"2"	"28"	"21"	"29"	"39"	"18"	"99"	"4"	"3"	"0"	"0"	"0"	"4"	"3"	"47"	"33"	"0"	"2"	"11"	"333"	"4"	"45"	"74"	"144"	"32"	"100"	"26"	"0"	"0"	"21"	"5"	"71"	"440"	"36"	"0"	"23"	"23"	"12"	"62"	"59"	"58"	"19"	"263"	"282"	"10"	"45"	"75"	"4"	"292"	"465"	"101"	"468"	"30"	"20"	"138"	"183"	"57"	"85"	"3"	"22"	"93"	"15"	"115"	"73"	"23"	"9"	"4"	"411"	"31"	"6"	"28"	"17"	"72"	"86"	"10"	"44"	"151"	"7"	"0"	"0"	"0"	"0"	"0"	"32"	"18"	"6"	"72"	"31"	"9"	"4"	"0"	"2"	"1341"	"50"	"187"	"1139"	"7"	"0"	"0"	"8"	"117"	"0"	"0"	"57"	"74"	"0"	"243"	"0"	"973"	"7"	"41"	"0"	"201"	"0"	"0"	"27"	"231"	"4"	"61"	"104"	"1424"	"153"	"0"	"0"	"2"	"3"	"142"	"4"	"8"	"168"	"23"	"10"	"46"	"243"	"390"	"0"	"5"	"0"	"233"	"2"	"2"	"94"	"47"	"6"	"29"	"28"	"383"	"200"	"7"	"18"	"39"	"253"	"581"	"7"	"3"	"42"	"18"	"389"	"13"	"105"	"407"	"2"	"0"	"212"	"23"	"44"	"145"	"617"	"1"	"45"	"103"	"0"	"9"	"202"	"11"	"219"	"196"	"69"	"4"	"0"	"97"	"37"	"48"	"0"	"29"	"16"	"29"	"150"	"4"	"3"	"34"	"159"	"43"	"52"	"54"	"30"	"21"	"34"	"9"	"224"	"392"	"8"	"1"	"1"	"1"	"1"	"15"	"18"	"88"	"13"	"1"	"143"	"228"	"173"	"29"	"73"	"169"	"49"	"4"	"37"	"19"	"22"	"19"	"1229"	"1"	"166"	"218"	"0"	"0"	"0"	"1"	"0"	"0"	"14"	"73"	"10"	"43"	"6"	"22"	"84"	"0"	"0"	"32"	"0"	"0"	"2"	"4"	"0"	"21"	"72"	"256"	"0"	"87"	"29"	"0"	"53"	"60"	"0"	"0"	"27"	"466"	"2"	"39"	"69"	"0"	"0"	"4"	"19"	"11"	"0"	"84"	"0"	"4"	"64"	"45"	"94"	"10"	"44"	"38"	"107"	"33"	"10"	"15"	"33"	"38"	"206"	"4"	"122"	"26"	"121"	"38"	"6"	"0"	"11"	"16"	"0"	"3"	"0"	"122"	"60"	"213"	"64"	"55"	"163"	"25"	"2669"	"158"	"349"	"45"	"49"	"24"	"38"	"52"	"202"	"47"	"62"	"174"	"122"	"24"	"1"	"64"	"60"	"124"	"6"	"84"	"52"	"76"	"12"	"0"	"359"	"10"	"17"	"308"	"0"	"0"	"343"	"92"	"391"	"55"	"80"	"959"	"33"	"48"	"30"	"32"	"152"	"172"	"11"	"29"	"17"	"8"	"43"	"10"	"56"	"88"	"47"	"200"	"388"	"5"	"3"	"113"	"94"	"132"	"4"	"0"	"252"	"128"	"16"	"0"	"237"	"56"	"11"	"0"	"0"	"28"	"280"	"11"	"25"	"46"	"6"	"23"	"9"	"240"	"10"	"6"	"95"	"0"	"0"	"20"	"15"	"198"	"172"	"132"	"1"	"28"	"87"	"58"	"164"	"0"	"0"	"2083"	"6"	"111"	"431"	"73"	"36"	"19"	"6"	"73"	"522"	"257"	"181"	"18"	"2"	"8"	"6"	"58"	"9"	"600"	"8"	"38"	"26"	"0"	"0"	"2"	"73"	"0"	"617"	"7"	"0"	"6"	"50"	"287"	"0"	"32"	"1"	"114"	"0"	"10"	"1"	"295"	"455"	"16"	"9"	"15"	"26"	"42"	"23"	"83"	"27"	"18"	"44"	"21"	"61"	"121"	"32"	"118"	"3"	"1"	"0"	"1"	"20"	"10"	"16"	"1"	"0"	"9"	"23"	"25"	"0"	"7"	"67"	"71"	"35"	"1"	"16"	"0"	"56"	"5"	"56"	"19"	"207"	"0"	"2"	"2"	"1"	"135"	"28"	"42"	"38"	"305"	"6"	"5"	"0"	"384"	"13"	"72"	"185"	"122"	"232"	"0"	"0"	"0"	"3"	"53"	"0"	"465"	"379"	"10"	"0"	"30"	"35"	"2"	"38"	"409"	"1"	"21"	"0"	"18"	"39"	"29"	"264"	"5"	"12"	"28"	"362"	"27"	"91"	"24"	"1"	"490"	"270"	"17"	"82"	"107"	"70"	"23"	"12"	"64"	"104"	"3"	"128"	"137"	"0"	"0"	"0"	"0"	"0"	"0"	"0"	"0"	"0"	"0"	"1"	"7"	"0"	"0"	"0"	"0"	"0"	"32"	"0"	"3"	"5"	"0"	"44"	"59"	"3"	"6"	"11"	"0"	"4"	"6"	"0"	"4"	"0"	"28"	"3"	"2"	"285"	"44"	"16"	"92"	"128"	"6"	"145"	"0"	"189"	"67"	"63"	"150"	"14"	"7"	"0"	"38"	"1"	"107"	"811"	"406"	"19"	"175"	"137"	"1"	"2"	"3"	"5"	"36"	"418"	"19"	"10"	"21"	"1"	"0"	"2"	"0"	"47"	"390"	"176"	"23"	"42"	"2"	"433"	"26"	"22"	"122"	"20"	"35"	"3"	"66"	"23"	"35"	"13"	"31"	"1025"	"7"	"19"	"82"	"25"	"1"	"64"	"1"	"22"	"169"	"293"	"46"	"58"	"23"	"13"	"0"	"8"	"80"	"32"	"6"	"406"	"143"	"54"	"56"	"1"	"200"	"25"	"7"	"10"	"1"	"60"	"143"	"806"	"10"	"48"	"111"	"96"	"2"	"10"	"24"	"37"	"7"	"34"	"6"	"23"	"24"	"314"	"6"	"333"	"49"	"7"	"538"	"681"	"60"	"22"	"471"	"116"	"11"	"16"	"12"	"117"	"162"	"29"	"275"	"6"	"151"	"129"	"311"	"20"	"513"	"18"	"34"	"65"	"49"	"78"	"42"	"156"	"46"	"3"	"32"	"0"	"0"	"227"	"96"	"136"	"114"	"24"	"33"	"9"	"17"	"11"	"50"	"52"	"23"	"66"	"452"	"26"	"118"	"28"	"0"	"1"	"118"	"221"	"24"	"43"	"13"	"188"	"179"	"81"	"58"	"5"	"59"	"75"	"849"	"71"	"20"	"197"	"105"	"9"	"0"	"0"	"48"	"31"	"47"	"75"	"31"	"2"	"52"	"7"	"11"	"32"	"0"	"1087"	"24"	"9"	"17"	"75"	"0"	"9"	"102"	"15"	"16"	"317"	"73"	"99"	"178"	"34"	"62"	"16"	"13"	"17"	"32"	"86"	"2"	"88"	"23"	"44"	"186"	"0"	"18"	"0"	"477"	"0"	"0"	"0"	"0"	"0"	"46"	"1020"	"11"	"0"	"175"	"413"	"0"	"36"	"15"	"104"	"17"	"6"	"9"	"1"	"65"	"1"	"25"	"134"	"71"	"4"	"8"	"22"	"59"	"110"	"134"	"126"	"5"	"68"	"7"	"4"	"67"	"21"	"73"	"4"	"1"	"59"	"3"	"174"	"0"	"23"	"181"	"38"	"295"	"11"	"15"	"82"	"84"	"5"	"34"	"3"	"0"	"0"	"0"	"28"	"2"	"44"	"124"	"8"	"48"	"2"	"3"	"91"	"102"	"11"	"35"	"13"	"299"	"2"	"0"	"5"	"6"	"791"	"8"	"0"	"2"	"480"	"265"	"227"	"11"	"32"	"17"	"26"	"16"	"5"	"1"	"0"	"47"	"1"	"0"	"6"	"14"	"2"	"8"	"76"	"9"	"51"	"0"	"108"	"50"	"27"	"243"	"91"	"246"	"6"	"63"	"108"	"151"	"24"	"60"	"38"	"1"	"7"	"10"	"13"	"48"	"0"	"43"	"9"	"6"	"26"	"18"	"11"	"144"	"534"	"431"	"76"	"15"	"100"	"16"	"366"	"27"	"24"	"2"	"63"	"0"	"7"	"140"	"3"	"20"	"1"	"106"	"3997"	"0"	"5"	"28"	"11"	"92"	"104"	"197"	"32"	"7"	"19"	"16"	"135"	"24"	"58"	"26"	"181"	"94"	"2"	"65"	"26"	"5"	"1"	"2"	"1"	"149"	"136"	"533"	"331"	"11"	"0"	"1"	"234"	"6"	"16"	"8"	"177"	"39"	"240"	"24"	"180"	"540"	"214"	"16"	"4"	"207"	"6"	"26"	"120"	"45"	"59"	"32"	"6"	"11"	"1"	"0"	"267"	"50"	"7"	"24"	"533"	"26"	"14"	"167"	"7"	"8"	"14"	"141"	"110"	"35"	"38"	"87"	"456"	"13"	"2"	"38"	"22"	"0"	"25"	"107"	"30"	"39"	"7"	"685"	"0"	"107"	"28"	"1"	"4"	"0"	"0"	"145"	"21"	"136"	"293"	"5"	"21"	"36"	"6"	"11"	"78"	"191"	"0"	"0"	"0"	"1"	"0"	"7"	"66"	"2"	"31"	"0"	"1"	"61"	"25"	"17"	"8"	"197"	"36"	"223"	"11"	"176"	"44"	"253"	"41"	"134"	"157"	"165"	"2"	"322"	"15"	"24"	"57"	"80"	"195"	"121"	"0"	"1"	"156"	"5"	"2"	"19"	"89"	"861"	"94"	"38"	"57"	"0"	"9"	"2"	"15"	"68"	"284"	"9"	"74"	"70"	"36"	"21"	"25"	"25"	"390"	"197"	"0"	"31"	"20"	"84"	"75"	"179"	"13"	"222"	"4"	"42"	"54"	"224"	"97"	"1"	"0"	"38"	"31"	"1"	"2"	"282"	"0"	"0"	"41"	"4"	"81"	"2"	"12"	"22"	"42"	"21"	"16"	"157"	"124"	"11"	"16"	"22"	"24"	"65"	"31"	"172"	"154"	"18"	"9"	"711"	"6"	"21"	"56"	"113"	"21"	"10"	"0"	"12"	"73"	"11"	"7"	"8"	"8"	"25"	"198"	"5"	"762"	"19"	"38"	"8"	"21"	"71"	"0"	"40"	"2"	"269"	"195"	"9"	"181"	"374"	"93"	"7"	"3"	"9"	"39"	"72"	"10"	"4"	"351"	"18"	"0"	"42"	"38"	"30"	"52"	"29"	"1"	"8"	"3020"	"11"	"5"	"3"	"0"	"14"	"13"	"5"	"24"	"53"	"1"	"0"	"0"	"183"	"136"	"54"	"0"	"221"	"11"	"57"	"0"	"14"	"418"	"529"	"24"	"7"	"55"	"101"	"667"	"13"	"68"	"28"	"11"	"75"	"47"	"86"	"10"	"36"	"0"	"0"	"4"	"22"	"11"	"0"	"13"	"442"	"57"	"0"	"121"	"148"	"113"	"41"	"17"	"39"	"11"	"2"	"295"	"86"	"155"	"88"	"2"	"12"	"177"	"40"	"341"	"87"	"2"	"101"	"15"	"171"	"28"	"8"	"0"	"95"	"0"	"389"	"51"	"110"	"81"	"1073"	"10"	"35"	"100"	"210"	"0"	"16"	"2"	"94"	"1800"	"16"	"13"	"12"	"23"	"0"	"0"	"49"	"0"	"44"	"36"	"140"	"305"	"63"	"0"	"1438"	"42"	"6"	"8"	"11"	"66"	"19"	"0"	"4"	"20"	"348"	"177"	"14"	"4"	"1"	"30"	"5"	"152"	"81"	"5"	"2"	"150"	"47"	"269"	"0"	"32"	"26"	"109"	"116"	"40"	"296"	"183"	"38"	"128"	"18"	"34"	"205"	"19"	"52"	"862"	"204"	"16"	"6"	"11"	"16"	"41"	"7"	"242"	"128"	"14"	"205"	"2"	"32"	"5"	"2"	"1"	"580"	"0"	"0"	"7"	"28"	"145"	"0"	"3"	"0"	"0"	"0"	"0"	"13"	"0"	"66"	"21"	"171"	"20"	"38"	"2"	"37"	"223"	"1"	"12"	"46"	"9"	"124"	"37"	"195"	"13"	"49"	"23"	"1"	"0"	"0"	"0"	"17"	"31"	"574"	"10"	"75"	"38"	"2"	"340"	"19"	"131"	"0"	"31"	"29"	"5"	"0"	"0"	"0"	"16"	"1"	"0"	"0"	"15"	"4"	"0"	"0"	"0"	"5"	"0"	"4"	"14"	"1"	"1"	"46"	"10"	"55"	"5"	"272"	"2"	"1"	"1"	"0"	"0"	"20"	"144"	"6"	"49"	"14"	"46"	"16"	"65"	"3"	"13"	"41"	"18"	"148"	"169"	"344"	"9"	"42"	"24"	"50"	"14"	"20"	"44"	"46"	"1"	"217"	"48"	"148"	"22"	"12"	"128"	"85"	"0"	"0"	"0"	"0"	"0"	"24"	"2"	"35"	"19"	"23"	"0"	"0"	"2"	"1"	"0"	"0"	"24"	"17"	"175"	"55"	"106"	"17"	"0"	"83"	"29"	"50"	"54"	"4"	"45"	"17"	"20"	"93"	"5"	"0"	"0"	"0"	"1"	"26"	"20"	"35"	"146"	"75"	"9"	"78"	"9"	"41"	"31"	"71"	"38"	"29"	"46"	"26"	"15"	"42"	"4"	"63"	"97"	"5"	"28"	"5"	"0"	"0"	"0"	"7"	"0"	"1"	"84"	"18"	"6"	"0"	"0"	"9"	"81"	"34"	"0"	"141"	"88"	"80"	"40"	"159"	"53"	"549"	"596"	"9"	"24"	"127"	"234"	"4"	"8"	"50"	"29"	"8"	"0"	"0"	"45"	"6"	"1151"	"13"	"0"	"509"	"0"	"38"	"345"	"22"	"134"	"214"	"0"	"1"	"39"	"169"	"33"	"35"	"3"	"2"	"1"	"65"	"7"	"77"	"130"	"360"	"1"	"0"	"0"	"924"	"40"	"262"	"33"	"15"	"1"	"5"	"15"	"9"	"44"	"0"	"15"	"22"	"67"	"306"	"14"	"0"	"13"	"94"	"120"	"16"	"34"	"146"	"42"	"3"	"0"	"0"	"0"	"0"	"0"	"196"	"0"	"1045"	"43"	"62"	"785"	"0"	"0"	"0"	"0"	"0"	"65"	"757"	"1"	"0"	"25"	"1"	"22"	"40"	"3"	"66"	"4"	"12"	"67"	"45"	"1"	"305"	"224"	"0"	"68"	"66"	"2"	"13"	"68"	"2"	"95"	"1319"	"28"	"5"	"44"	"57"	"40"	"1"	"69"	"2"	"92"	"11"	"18"	"0"	"26"	"0"	"53"	"1"	"12"	"24"	"14"	"97"	"111"	"66"	"10"	"72"	"109"	"502"	"36"	"191"	"32"	"15"	"5"	"70"	"145"	"17"	"143"	"254"	"54"	"63"	"2"	"4"	"2"	"138"	"21"	"20"	"13"	"45"	"23"	"100"	"62"	"27"	"5"	"3"	"2"	"53"	"12"	"1"	"218"	"58"	"194"	"6"	"14"	"90"	"63"	"24"	"16"	"35"	"10"	"6"	"116"	"191"	"8"	"213"	"123"	"502"	"14"	"19"	"39"	"1"	"203"	"13"	"8"	"126"	"2"	"20"	"1"	"363"	"176"	"25"	"0"	"594"	"43"	"52"	"38"	"464"	"68"	"123"	"7"	"24"	"36"	"51"	"1"	"0"	"1"	"39"	"0"	"15"	"29"	"18"	"70"	"201"	"36"	"45"	"15"	"14"	"0"	"0"	"1"	"54"	"0"	"33"	"15"	"74"	"5"	"215"	"17"	"0"	"27"	"28"	"272"	"45"	"7"	"0"	"0"	"2"	"1"	"2"	"21"	"0"	"8"	"13"	"177"	"39"	"14"	"30"	"46"	"12"	"19"	"29"	"0"	"48"	"7"	"21"	"85"	"0"	"31"	"0"	"161"	"11"	"149"	"68"	"0"	"2"	"0"	"7"	"28"	"4"	"2"	"0"	"2"	"0"	"42"	"17"	"8"	"0"	"90"	"769"	"11"	"18"	"5"	"99"	"69"	"154"	"71"	"54"	"29"	"43"	"124"	"2"	"304"	"38"	"0"	"12"	"4"	"0"	"9"	"1"	"232"	"22"	"8"	"28"	"0"	"37"	"32"	"2"	"0"	"99"	"24"	"43"	"7"	"0"	"101"	"177"	"436"	"1"	"1"	"0"	"16"	"738"	"314"	"57"	"6"	"7"	"10"	"13"	"65"	"346"	"18"	"26"	"4205"	"58"	"16"	"42"	"61"	"192"	"41"	"0"	"1039"	"8"	"14"	"111"	"855"	"39"	"103"	"46"	"29"	"12"	"109"	"28"	"1062"	"1442"	"425"	"97"	"37"	"0"	"0"	"26"	"89"	"0"	"33"	"0"	"0"	"19"	"15"	"17"	"22"	"1"	"4"	"263"	"2"	"23"	"22"	"254"	"42"	"138"	"11"	"46"	"18"	"4"	"122"	"41"	"167"	"118"	"80"	"15"	"79"	"4"	"1"	"0"	"10"	"0"	"117"	"41"	"20"	"115"	"95"	"4"	"69"	"15"	"197"	"187"	"402"	"1560"	"10"	"24"	"410"	"1"	"55"	"62"	"166"	"180"	"455"	"1"	"73"	"3"	"316"	"67"	"224"	"7"	"25"	"31"	"10"	"12"	"27"	"2"	"194"	"10"	"125"	"69"	"38"	"124"	"27"	"84"	"48"	"113"	"340"	"1"	"4"	"13"	"102"	"5"	"0"	"73"	"4"	"1026"	"165"	"993"	"82"	"522"	"134"	"0"	"187"	"1"	"15"	"65"	"11"	"47"	"42"	"0"	"41"	"37"	"66"	"0"	"29"	"51"	"0"	"42"	"77"	"16"	"20"	"77"	"5"	"358"	"43"	"476"	"511"	"15"	"1660"	"119"	"4093"	"31"	"226"	"85"	"10"	"26"	"74"	"0"	"0"	"52"	"10"	"33"	"3"	"75"	"8"	"1"	"613"	"349"	"4"	"7"	"1"	"11"	"0"	"196"	"1"	"2062"	"22"	"24"	"1784"	"0"	"14"	"6"	"2"	"22"	"5"	"0"	"67"	"73"	"4"	"181"	"594"	"12"	"22"	"42"	"145"	"210"	"830"	"0"	"0"	"51"	"2338"	"887"	"56"	"19"	"101"	"41"	"18"	"27"	"107"	"7"	"47"	"31"	"12"	"0"	"653"	"93"	"90"	"215"	"223"	"3"	"199"	"0"	"21"	"70"	"22"	"7"	"27"	"53"	"14"	"1"	"27"	"22"	"2"	"106"	"392"	"6"	"21"	"19"	"0"	"62"	"7"	"0"	"1"	"72"	"79"	"115"	"12"	"2"	"52"	"13"	"0"	"6"	"27"	"45"	"21"	"2"	"42"	"0"	"0"	"0"	"0"	"0"	"0"	"6"	"13"	"96"	"28"	"9"	"9"	"66"	"77"	"422"	"1"	"6"	"27"	"416"	"176"	"9"	"38"	"1173"	"89"	"254"	"0"	"1"	"226"	"613"	"24"	"37"	"1"	"20"	"7"	"18"	"158"	"35"	"5"	"16"	"87"	"14"	"9"	"98"	"10"	"0"	"0"	"3"	"8"	"16"	"2"	"13"	"1"	"1"	"45"	"121"	"72"	"144"	"77"	"9"	"32"	"255"	"24"	"55"	"1"	"0"	"2"	"43"	"29"	"32"	"57"	"296"	"360"	"142"	"113"	"258"	"35"	"14"	"12"	"58"	"110"	"1"	"55"	"3"	"9"	"286"	"12"	"630"	"0"	"5"	"57"	"0"	"7"	"83"	"9"	"7"	"4"	"2"	"4"	"738"	"33"	"4"	"0"	"26"	"0"	"0"	"15"	"19"	"60"	"31"	"1"	"151"	"11"	"2159"	"15"	"32"	"181"	"101"	"86"	"458"	"101"	"85"	"0"	"209"	"4"	"99"	"87"	"73"	"117"	"9"	"10"	"1"	"52"	"4"	"0"	"0"	"0"	"0"	"0"	"10"	"17"	"19"	"148"	"80"	"0"	"25"	"78"	"1"	"134"	"31"	"83"	"4"	"99"	"73"	"38"	"36"	"20"	"181"	"0"	"1"	"0"	"0"	"0"	"0"	"0"	"1"	"11"	"3"	"56"	"26"	"1618"	"0"	"1133"	"4"	"63"	"0"	"42"	"12"	"25"	"34"	"39"	"37"	"0"	"0"	"0"	"1"	"82"	"88"	"13"	"7"	"724"	"38"	"355"	"82"	"43"	"75"	"22"	"10"	"0"	"16"	"6"	"12"	"89"	"96"	"43"	"0"	"407"	"2"	"839"	"80"	"37"	"8"	"101"	"0"	"10"	"6"	"0"	"262"	"19"	"19"	"72"	"0"	"42"	"0"	"2755"	"69"	"8"	"39"	"0"	"0"	"397"	"23"	"2"	"62"	"0"	"4"	"143"	"30"	"0"	"129"	"1"	"0"	"62"	"8"	"15"	"9"	"33"	"139"	"346"	"77"	"30"	"6"	"0"	"10"	"17"	"0"	"36"	"103"	"117"	"110"	"16"	"60"	"416"	"6"	"18"	"0"	"0"	"3279"	"3798"	"73"	"1"	"52"	"198"	"39"	"142"	"188"	"268"	"80"	"0"	"16"	"118"	"111"	"44"	"126"	"48"	"32"	"28"	"3"	"49"	"30"	"209"	"71"	"17"	"34"	"81"	"27"	"57"	"45"	"55"	"0"	"39"	"1"	"42"	"409"	"23"	"16"	"503"	"6"	"63"	"466"	"46"	"15"	"64"	"54"	"59"	"7"	"25"	"85"	"387"	"20"	"42"	"1"	"41"	"120"	"23"	"1"	"50"	"2"	"8"	"65"	"13"	"404"	"8"	"659"	"10"	"120"	"93"	"16"	"1656"	"145"	"18"	"17"	"3"	"371"	"69"	"67"	"34"	"72"	"30"	"7"	"94"	"11"	"27"	"27"	"100"	"40"	"214"	"6"	"0"	"88"	"55"	"25"	"20"	"574"	"187"	"1"	"12"	"13"	"28"	"6"	"17"	"14"	"21"	"3"	"105"	"20"	"17"	"49"	"20"	"29"	"34"	"21"	"1"	"59"	"31"	"13"	"19"	"168"	"0"	"6"	"242"	"4"	"920"	"5"	"254"	"44"	"64"	"0"	"46"	"136"	"25"	"7"	"101"	"138"	"9"	"6"	"728"	"21"	"6"	"38"	"337"	"1092"	"25"	"18"	"3"	"78"	"59"	"237"	"39"	"39"	"98"	"177"	"14"	"99"	"1"	"0"	"55"	"0"	"0"	"1"	"3"	"7"	"7"	"52"	"260"	"46"	"103"	"1"	"4"	"0"	"43"	"6"	"17"	"0"	"1352"	"0"	"21"	"2"	"67"	"28"	"246"	"0"	"0"	"17"	"146"	"24"	"6"	"18"	"18"	"51"	"106"	"32"	"53"	"180"	"116"	"29"	"1"	"42"	"22"	"0"	"0"	"96"	"76"	"0"	"18"	"18"	"538"	"169"	"73"	"48"	"17"	"508"	"22"	"31"	"209"	"38"	"1"	"40"	"7"	"30"	"55"	"37"	"81"	"1173"	"2"	"12"	"845"	"69"	"39"	"45"	"35"	"18"	"8"	"9"	"54"	"17"	"1"	"113"	"5"	"250"	"13"	"0"	"0"	"15"	"6"	"2"	"108"	"22"	"13"	"3"	"48"	"16"	"0"	"20"	"126"	"15"	"482"	"28"	"26"	"13"	"128"	"28"	"143"	"3"	"27"	"750"	"31"	"228"	"39"	"19"	"66"	"1"	"245"	"9"	"286"	"206"	"13"	"51"	"15"	"19"	"0"	"27"	"15"	"47"	"2"	"0"	"80"	"2"	"140"	"29"	"73"	"138"	"0"	"263"	"29"	"45"	"248"	"23"	"248"	"30"	"50"	"114"	"0"	"0"	"0"	"1"	"60"	"6"	"42"	"437"	"0"	"13"	"114"	"86"	"3"	"0"	"0"	"101"	"0"	"229"	"28"	"0"	"29"	"62"	"229"	"1"	"48"	"149"	"3"	"221"	"13"	"0"	"0"	"19"	"147"	"18"	"136"	"6"	"0"	"0"	"0"	"9"	"17"	"111"	"20"	"2"	"1"	"0"	"6"	"71"	"6"	"72"	"23"	"0"	"77"	"36"	"70"	"23"	"0"	"35"	"0"	"0"	"3"	"2"	"9"	"13"	"930"	"176"	"85"	"653"	"25"	"522"	"0"	"27"	"38"	"43"	"18"	"13"	"133"	"32"	"0"	"0"	"0"	"0"	"0"	"1"	"183"	"20"	"56"	"93"	"75"	"11"	"81"	"39"	"52"	"20"	"33"	"54"	"84"	"6"	"195"	"179"	"13"	"26"	"14"	"18"	"18"	"14"	"96"	"84"	"12"	"152"	"0"	"23"	"15"	"11"	"126"	"89"	"30"	"35"	"511"	"18"	"177"	"173"	"31"	"601"	"79"	"33"	"77"	"870"	"1"	"59"	"1"	"15"	"4"	"142"	"120"	"6"	"9"
```
