## Supplementary material for "Viruses in laboratory *Drosophila* and their impact on host gene expression": Zip File S1: Count_Matrix_PRJNA258012_Yanzhu.txt (part 43 of 62)

```
"SAMN02982399"	"22"	"0"	"0"	"0"	"0"	"0"	"0"	"0"	"2"	"4"	"108"	"194"	"3621"	"2245"	"416"	"3"	"0"	"0"	"0"	"0"	"0"	"0"	"2"	"1"	"0"	"106"	"4"	"16"	"690"	"341"	"5"	"9338"	"29"	"76"	"29"	"96"	"157"	"146"	"424"	"328"	"641"	"230"	"481"	"34"	"776"	"140"	"405"	"1"	"2"	"0"	"1769"	"17"	"3626"	"1"	"2"	"3034"	"4968"	"190"	"34"	"2833"	"0"	"1"	"3"	"127"	"18"	"282"	"279"	"0"	"0"	"206"	"260"	"1"	"497"	"928"	"9"	"0"	"35"	"29"	"6"	"254"	"21"	"4"	"0"	"3"	"63"	"1"	"0"	"0"	"3"	"2"	"1"	"3"	"23"	"2"	"1432"	"684"	"48"	"539"	"0"	"1264"	"692"	"69"	"663"	"200"	"7"	"191"	"351"	"725"	"196"	"33"	"1026"	"0"	"214"	"359"	"130"	"0"	"1"	"20"	"5"	"0"	"420"	"839"	"168"	"321"	"1"	"0"	"7"	"0"	"318"	"61"	"825"	"6221"	"0"	"33"	"4"	"132"	"1"	"1"	"107"	"351"	"802"	"314"	"178"	"168"	"442"	"505"	"668"	"618"	"115"	"2"	"74"	"76"	"477"	"0"	"960"	"23"	"78"	"4"	"1008"	"1109"	"143"	"80"	"234"	"254"	"1050"	"34"	"97"	"274"	"187"	"4149"	"513"	"110"	"0"	"34"	"484"	"1281"	"213"	"599"	"365"	"200"	"0"	"0"	"109"	"82"	"3"	"270"	"447"	"2"	"1077"	"424"	"0"	"345"	"2"	"1"	"521"	"1223"	"100"	"62"	"2"	"1092"	"1104"	"2976"	"247"	"10"	"13"	"209"	"298"	"747"	"20"	"31"	"233"	"0"	"13"	"3050"	"189"	"65"	"364"	"516"	"0"	"704"	"1157"	"152"	"1"	"97"	"907"	"190"	"922"	"203"	"20"	"517"	"173"	"8"	"0"	"0"	"1337"	"57"	"301"	"154"	"35"	"886"	"10"	"1705"	"233"	"153"	"0"	"16"	"447"	"20"	"1312"	"235"	"440"	"24"	"248"	"398"	"14"	"0"	"0"	"1329"	"224"	"1071"	"0"	"2"	"1"	"10"	"0"	"2"	"1"	"0"	"0"	"0"	"0"	"0"	"0"	"0"	"0"	"1"	"88"	"1"	"0"	"0"	"2"	"0"	"0"	"1"	"1"	"0"	"68"	"22"	"2"	"35"	"1"	"9"	"0"	"2"	"2"	"116"	"361"	"0"	"1"	"5"	"2757"	"904"	"295"	"280"	"88"	"2"	"82"	"21"	"0"	"0"	"175"	"0"	"98"	"0"	"0"	"2171"	"0"	"147"	"1335"	"581"	"5"	"0"	"52"	"2659"	"82"	"3967"	"256"	"4"	"0"	"0"	"204"	"0"	"0"	"51"	"224"	"3"	"0"	"0"	"1"	"0"	"2"	"100"	"1"	"171"	"198"	"180"	"139"	"233"	"21"	"30"	"201"	"20"	"10"	"122"	"1"	"1500"	"434"	"134"	"376"	"655"	"10"	"2045"	"1425"	"2"	"0"	"0"	"0"	"980"	"738"	"338"	"670"	"0"	"3"	"6"	"0"	"0"	"0"	"0"	"0"	"317"	"16876"	"21"	"225"	"409"	"2"	"2"	"5"	"8"	"1"	"2344"	"304"	"17"	"91"	"1601"	"29"	"777"	"15"	"0"	"16"	"231"	"582"	"226"	"0"	"88"	"32"	"258"	"862"	"3906"	"0"	"129"	"7"	"5"	"307"	"7"	"1100"	"0"	"28"	"0"	"0"	"72"	"0"	"0"	"0"	"148"	"51"	"962"	"779"	"319"	"353"	"350"	"11"	"2"	"50"	"712"	"204"	"914"	"512"	"61"	"60"	"281"	"183"	"101"	"2"	"212"	"75"	"100"	"25"	"0"	"14"	"42"	"30"	"144"	"252"	"24"	"29"	"33"	"138"	"640"	"4"	"44"	"0"	"7"	"21"	"948"	"12"	"88"	"1"	"119"	"7"	"4"	"933"	"6"	"616"	"86"	"1558"	"150"	"88"	"696"	"27"	"16"	"149"	"544"	"0"	"502"	"56"	"1495"	"10247"	"87"	"498"	"1679"	"28"	"417"	"377"	"753"	"573"	"17"	"4"	"0"	"1"	"178"	"114"	"85"	"855"	"67"	"102"	"107"	"0"	"77"	"0"	"624"	"110"	"3"	"220"	"5957"	"1"	"1"	"217"	"186"	"7"	"465"	"228"	"90"	"71"	"541"	"204"	"4"	"1"	"3"	"250"	"62"	"18"	"32"	"410"	"1143"	"354"	"65"	"590"	"53"	"238"	"24"	"45"	"4"	"144"	"27"	"525"	"186"	"1"	"542"	"186"	"2062"	"155"	"137"	"314"	"201"	"368"	"2"	"5"	"218"	"85"	"1894"	"1056"	"588"	"1"	"32"	"52"	"180"	"17"	"5"	"102"	"44"	"1"	"189"	"9"	"43"	"0"	"2102"	"1"	"1225"	"12"	"137"	"12"	"1"	"0"	"933"	"1"	"341"	"35"	"217"	"5"	"179"	"159"	"466"	"962"	"0"	"0"	"1"	"51"	"48"	"0"	"20"	"23"	"673"	"36"	"270"	"56"	"645"	"2"	"479"	"129"	"236"	"149"	"114"	"142"	"2"	"4"	"308"	"200"	"319"	"6"	"63"	"1"	"96"	"21"	"1296"	"290"	"486"	"733"	"1114"	"0"	"5"	"81"	"0"	"0"	"47"	"21"	"349"	"342"	"0"	"63"	"213"	"1584"	"119"	"84"	"55"	"3"	"1"	"9"	"2"	"0"	"4"	"90"	"202"	"711"	"1"	"8"	"19"	"15"	"253"	"10"	"77"	"1"	"50"	"9"	"9"	"21"	"1098"	"30"	"0"	"103"	"3113"	"0"	"0"	"4"	"0"	"1"	"0"	"0"	"0"	"137"	"590"	"4"	"0"	"1"	"4"	"1809"	"156"	"19"	"43"	"1206"	"835"	"0"	"705"	"510"	"0"	"1"	"486"	"128"	"148"	"0"	"1952"	"626"	"285"	"268"	"0"	"1"	"1"	"112"	"303"	"1"	"0"	"55"	"851"	"480"	"1"	"0"	"85"	"182"	"2"	"214"	"296"	"243"	"152"	"302"	"0"	"196"	"0"	"212"	"78"	"0"	"0"	"0"	"0"	"2"	"242"	"92"	"1650"	"0"	"620"	"86"	"4"	"18"	"1"	"0"	"15"	"0"	"0"	"0"	"280"	"3"	"348"	"1"	"1147"	"3"	"134"	"30"	"374"	"0"	"216"	"53"	"364"	"262"	"7"	"289"	"4481"	"0"	"73"	"210"	"593"	"0"	"615"	"0"	"173"	"1028"	"67"	"932"	"0"	"0"	"2"	"3"	"60"	"7"	"73"	"580"	"338"	"192"	"406"	"0"	"3"	"0"	"11"	"4"	"0"	"0"	"0"	"0"	"475"	"155"	"1"	"457"	"1146"	"0"	"402"	"88"	"167"	"0"	"520"	"0"	"0"	"0"	"5"	"5"	"0"	"31"	"2"	"35"	"1269"	"1"	"254"	"10"	"618"	"0"	"1"	"1226"	"2172"	"0"	"290"	"2"	"0"	"0"	"0"	"0"	"0"	"1"	"0"	"3"	"7"	"7"	"0"	"0"	"0"	"0"	"1"	"1"	"0"	"0"	"1"	"0"	"0"	"0"	"0"	"0"	"0"	"3"	"0"	"0"	"0"	"1"	"0"	"1"	"3"	"25"	"0"	"1"	"10"	"272"	"4"	"1723"	"287"	"1146"	"328"	"66"	"103"	"0"	"0"	"71"	"1"	"6741"	"10"	"26"	"0"	"64"	"550"	"110"	"205"	"147"	"517"	"255"	"258"	"645"	"261"	"329"	"498"	"337"	"163"	"416"	"39"	"63"	"6486"	"5"	"184"	"281"	"114"	"105"	"663"	"1425"	"150"	"224"	"519"	"484"	"193"	"8"	"0"	"646"	"513"	"1024"	"318"	"1565"	"175"	"0"	"349"	"42"	"531"	"302"	"2961"	"232"	"50"	"515"	"902"	"10"	"67"	"537"	"127"	"3202"	"1372"	"1"	"1"	"169"	"87"	"352"	"1"	"10"	"142"	"0"	"1"	"6"	"3"	"5"	"0"	"379"	"212"	"8"	"5"	"106"	"829"	"5"	"579"	"597"	"1"	"1241"	"26"	"126"	"0"	"1977"	"10"	"1"	"66"	"706"	"45"	"0"	"334"	"21"	"266"	"55"	"348"	"182"	"1"	"0"	"2"	"340"	"23"	"2"	"17"	"37"	"1354"	"228"	"753"	"0"	"114"	"255"	"25"	"276"	"751"	"451"	"142"	"112"	"1"	"0"	"18"	"926"	"1"	"424"	"1"	"1"	"1325"	"313"	"10"	"2106"	"2917"	"6"	"59"	"669"	"4"	"145"	"111"	"397"	"1016"	"145"	"338"	"1"	"0"	"0"	"1"	"19"	"2"	"2"	"401"	"1"	"0"	"6"	"390"	"543"	"169"	"301"	"104"	"111"	"640"	"983"	"110"	"373"	"1477"	"12"	"310"	"365"	"1503"	"0"	"147"	"21"	"1"	"12"	"859"	"196"	"315"	"82"	"4"	"8"	"95"	"35"	"9"	"2719"	"6"	"909"	"570"	"0"	"6"	"226"	"385"	"116"	"92"	"146"	"1690"	"13"	"0"	"1"	"6"	"0"	"1"	"0"	"3"	"8"	"2"	"2"	"1"	"0"	"1433"	"6"	"2"	"188"	"189"	"125"	"0"	"1"	"149"	"302"	"6"	"0"	"0"	"311"	"0"	"2"	"129"	"0"	"642"	"303"	"1"	"2"	"2"	"0"	"1"	"0"	"26"	"1"	"375"	"176"	"10"	"71"	"1"	"16"	"0"	"810"	"0"	"9293"	"774"	"24"	"0"	"132"	"151"	"1653"	"13"	"107"	"46"	"212"	"5"	"0"	"0"	"0"	"0"	"0"	"139"	"231"	"16"	"0"	"162"	"578"	"10"	"588"	"28"	"223"	"69"	"0"	"13"	"2713"	"3740"	"25"	"680"	"0"	"0"	"1"	"0"	"2098"	"0"	"11"	"873"	"12"	"0"	"342"	"1803"	"150"	"160"	"112"	"80"	"10"	"392"	"67"	"35"	"360"	"67"	"0"	"43"	"21"	"912"	"0"	"0"	"210"	"442"	"651"	"783"	"447"	"228"	"634"	"0"	"7"	"0"	"0"	"754"	"30"	"49"	"1"	"546"	"113"	"314"	"346"	"6"	"12"	"65"	"1586"	"0"	"1"	"108"	"134"	"0"	"10"	"0"	"17"	"20"	"767"	"19"	"625"	"8214"	"547"	"486"	"38"	"419"	"19"	"500"	"433"	"56"	"19"	"67"	"403"	"394"	"26"	"844"	"1060"	"2"	"410"	"203"	"107"	"0"	"3"	"1368"	"102"	"0"	"8"	"97"	"684"	"2"	"304"	"1"	"2"	"589"	"845"	"528"	"32"	"6"	"119"	"0"	"137"	"610"	"30"	"0"	"279"	"0"	"31"	"75"	"21"	"366"	"151"	"8"	"0"	"8"	"0"	"0"	"9"	"127"	"111"	"2"	"268"	"0"	"0"	"2"	"24"	"22"	"0"	"263"	"3"	"774"	"202"	"555"	"388"	"50"	"9"	"1"	"0"	"20"	"10"	"8"	"13"	"0"	"154"	"27"	"901"	"2805"	"0"	"0"	"55"	"50"	"240"	"632"	"48"	"449"	"68"	"129"	"2586"	"2517"	"2"	"102"	"22"	"78"	"0"	"1103"	"0"	"0"	"24"	"7"	"27"	"1"	"14"	"7097"	"1"	"853"	"0"	"174"	"89"	"4"	"205"	"21"	"1"	"18"	"0"	"4"	"631"	"172"	"445"	"123"	"20"	"0"	"105"	"120"	"1989"	"47"	"45"	"184"	"988"	"140"	"2"	"111"	"580"	"1"	"137"	"882"	"81"	"189"	"1206"	"238"	"440"	"331"	"140"	"36"	"104"	"299"	"3"	"2"	"0"	"127"	"1742"	"3927"	"32"	"0"	"0"	"64"	"205"	"142"	"49"	"406"	"100"	"0"	"301"	"0"	"0"	"0"	"49"	"452"	"633"	"10"	"765"	"0"	"166"	"376"	"135"	"321"	"890"	"101"	"97"	"1"	"1"	"97"	"40"	"356"	"0"	"0"	"0"	"0"	"24"	"0"	"73"	"86"	"0"	"10"	"532"	"621"	"87"	"0"	"0"	"0"	"23"	"231"	"4"	"5"	"35"	"0"	"7"	"62"	"3"	"87"	"8"	"0"	"0"	"0"	"0"	"27"	"3"	"188"	"4"	"0"	"308"	"224"	"32"	"1"	"0"	"220"	"322"	"443"	"0"	"700"	"66"	"1"	"0"	"1702"	"21"	"608"	"0"	"0"	"809"	"0"	"0"	"713"	"624"	"0"	"14"	"0"	"1"	"1"	"7"	"0"	"744"	"227"	"183"	"0"	"416"	"1750"	"15"	"1295"	"0"	"0"	"0"	"1"	"1456"	"184"	"1343"	"5"	"49"	"2"	"345"	"94"	"16"	"135"	"347"	"255"	"68"	"125"	"20"	"1"	"0"	"0"	"1"	"31"	"60"	"18"	"115"	"12"	"2392"	"327"	"0"	"8"	"0"	"16"	"67"	"0"	"6691"	"344"	"85"	"816"	"532"	"182"	"242"	"63"	"1"	"474"	"293"	"10"	"1"	"0"	"4"	"1"	"393"	"79"	"0"	"11181"	"88"	"5"	"227"	"52"	"402"	"588"	"1"	"247"	"696"	"108"	"130"	"153"	"3"	"181"	"637"	"10"	"136"	"5"	"55"	"89"	"323"	"1356"	"0"	"4020"	"773"	"131"	"192"	"301"	"26"	"209"	"157"	"338"	"93"	"8"	"466"	"84"	"140"	"0"	"169"	"30"	"20"	"42"	"144"	"330"	"717"	"454"	"588"	"567"	"15"	"9"	"1861"	"85"	"708"	"18"	"94"	"323"	"0"	"78"	"1"	"2655"	"20"	"157"	"123"	"123"	"205"	"54"	"122"	"37"	"1"	"3"	"0"	"12"	"2"	"3"	"2"	"0"	"0"	"1"	"27"	"25"	"90"	"2"	"189"	"686"	"79"	"855"	"109"	"269"	"1"	"445"	"252"	"13"	"9"	"0"	"177"	"16"	"21"	"10"	"1"	"4"	"480"	"2"	"10"	"13"	"0"	"731"	"4"	"3"	"165"	"47"	"720"	"111"	"924"	"0"	"0"	"0"	"1"	"266"	"1"	"3913"	"338"	"1026"	"498"	"149"	"1413"	"2"	"11"	"3"	"2"	"254"	"390"	"5"	"810"	"62"	"82"	"0"	"9"	"197"	"1"	"510"	"55"	"210"	"37"	"234"	"721"	"10"	"897"	"0"	"1"	"181"	"121"	"3"	"639"	"74"	"802"	"0"	"22"	"7"	"1"	"1"	"567"	"889"	"53"	"0"	"15"	"1"	"0"	"61"	"391"	"2"	"523"	"2019"	"3"	"1"	"0"	"0"	"1"	"4"	"0"	"146"	"210"	"0"	"0"	"0"	"56"	"1"	"27"	"141"	"16"	"0"	"0"	"230"	"17"	"634"	"0"	"10"	"2"	"1"	"169"	"21"	"1301"	"9"	"263"	"635"	"244"	"144"	"15"	"3"	"365"	"177"	"10"	"264"	"875"	"5"	"0"	"16"	"0"	"2"	"0"	"137"	"7010"	"103"	"0"	"0"	"54"	"198"	"0"	"443"	"14"	"227"	"5"	"2"	"57"	"2555"	"49"	"0"	"0"	"0"	"0"	"0"	"61"	"3"	"306"	"8"	"81"	"10"	"150"	"559"	"131"	"0"	"987"	"8"	"295"	"56"	"0"	"37"	"1994"	"1"	"0"	"0"	"0"	"0"	"1"	"633"	"0"	"408"	"831"	"271"	"1"	"0"	"0"	"1130"	"223"	"93"	"0"	"303"	"511"	"2"	"109"	"287"	"0"	"0"	"0"	"17"	"57"	"4"	"2"	"0"	"106"	"802"	"1"	"1113"	"270"	"269"	"196"	"300"	"498"	"419"	"190"	"198"	"622"	"3"	"7"	"22"	"0"	"0"	"0"	"0"	"62"	"539"	"2"	"4"	"2"	"720"	"1357"	"122"	"1068"	"320"	"12"	"64"	"242"	"410"	"0"	"0"	"0"	"1"	"232"	"4"	"1154"	"0"	"1"	"1"	"56"	"1"	"350"	"4"	"0"	"4688"	"184"	"63"	"0"	"0"	"392"	"1"	"297"	"449"	"40"	"403"	"10"	"191"	"710"	"191"	"102"	"452"	"347"	"720"	"36"	"225"	"0"	"0"	"1"	"0"	"397"	"718"	"57"	"17"	"596"	"240"	"19"	"34"	"1"	"2"	"2"	"5"	"9"	"0"	"935"	"32"	"43"	"272"	"13"	"0"	"0"	"3"	"0"	"1"	"62"	"0"	"415"	"0"	"486"	"6"	"0"	"0"	"63"	"0"	"74"	"55"	"0"	"0"	"1"	"0"	"0"	"0"	"0"	"0"	"0"	"3"	"0"	"0"	"1"	"0"	"0"	"1"	"0"	"35"	"0"	"0"	"35"	"58"	"12"	"0"	"1"	"304"	"21"	"0"	"1316"	"55"	"380"	"9"	"0"	"467"	"572"	"666"	"176"	"0"	"33"	"0"	"0"	"9"	"0"	"0"	"0"	"1"	"0"	"0"	"0"	"8"	"0"	"2"	"32"	"0"	"417"	"129"	"5"	"149"	"207"	"139"	"1"	"172"	"24"	"0"	"0"	"1"	"0"	"58"	"3"	"0"	"2"	"0"	"0"	"1"	"1"	"0"	"0"	"0"	"5"	"0"	"2"	"0"	"8"	"7"	"1"	"0"	"0"	"0"	"0"	"1"	"0"	"0"	"228"	"55"	"250"	"1"	"3"	"132"	"117"	"583"	"966"	"137"	"0"	"408"	"560"	"1850"	"7"	"257"	"2680"	"230"	"199"	"94"	"264"	"0"	"1066"	"687"	"126"	"55"	"86"	"172"	"0"	"1123"	"0"	"2"	"4"	"0"	"417"	"31"	"87"	"3"	"84"	"1"	"560"	"17"	"35"	"8"	"1"	"49"	"77"	"884"	"139"	"8"	"1"	"0"	"69"	"8"	"13"	"1848"	"1"	"0"	"1383"	"598"	"881"	"74"	"6"	"7"	"6"	"2"	"0"	"0"	"405"	"240"	"1"	"272"	"1"	"0"	"0"	"0"	"0"	"1"	"145"	"0"	"6"	"0"	"638"	"299"	"0"	"0"	"429"	"53"	"130"	"50"	"4"	"0"	"3"	"0"	"0"	"0"	"0"	"447"	"5"	"657"	"485"	"274"	"1273"	"0"	"1"	"123"	"1"	"106"	"624"	"0"	"0"	"0"	"2"	"744"	"26"	"0"	"0"	"9"	"103"	"2"	"1"	"0"	"4"	"20"	"1"	"1"	"134"	"9"	"0"	"0"	"0"	"73"	"0"	"11"	"35"	"12"	"488"	"0"	"171"	"133"	"2"	"1"	"105"	"621"	"0"	"13"	"53"	"287"	"133"	"247"	"112"	"719"	"0"	"1"	"22"	"348"	"196"	"12"	"6"	"7"	"0"	"1661"	"71"	"9"	"3"	"38"	"832"	"516"	"305"	"1913"	"611"	"164"	"107"	"60"	"126"	"1"	"1"	"169"	"0"	"0"	"8"	"334"	"177"	"2302"	"1"	"126"	"2"	"77"	"3611"	"1008"	"30"	"2"	"0"	"0"	"2"	"345"	"112"	"11"	"58"	"232"	"150"	"10"	"258"	"99"	"1037"	"46"	"93"	"195"	"615"	"344"	"14"	"0"	"19"	"0"	"2"	"0"	"34"	"3"	"46"	"263"	"102"	"1259"	"160"	"183"	"134"	"226"	"0"	"0"	"723"	"572"	"21"	"147"	"211"	"24"	"1825"	"406"	"19"	"10"	"434"	"0"	"2"	"0"	"243"	"0"	"10"	"805"	"242"	"21"	"1"	"3"	"43"	"12"	"49"	"139"	"111"	"802"	"33"	"102"	"60"	"208"	"38"	"88"	"26"	"1"	"1"	"2"	"815"	"219"	"164"	"29"	"2"	"2"	"0"	"0"	"0"	"7"	"0"	"4"	"485"	"1007"	"111"	"126"	"1104"	"23"	"2240"	"60"	"311"	"38"	"120"	"17"	"116"	"68"	"24"	"1"	"144"	"508"	"17"	"0"	"1407"	"630"	"21"	"1"	"1"	"820"	"0"	"1"	"0"	"0"	"240"	"0"	"20"	"174"	"75"	"499"	"2"	"0"	"15"	"1300"	"497"	"294"	"2"	"3"	"305"	"556"	"2357"	"402"	"390"	"370"	"163"	"22"	"24"	"0"	"2"	"188"	"32"	"12"	"10"	"7"	"611"	"18"	"3"	"1"	"0"	"2"	"279"	"57"	"21"	"10"	"46"	"0"	"42"	"455"	"35"	"283"	"521"	"2483"	"3"	"627"	"13"	"2130"	"204"	"628"	"0"	"80"	"335"	"14"	"1"	"1"	"4"	"989"	"448"	"11"	"568"	"559"	"287"	"2"	"122"	"2"	"56"	"277"	"0"	"1035"	"0"	"0"	"0"	"0"	"0"	"606"	"18"	"25"	"232"	"0"	"4"	"0"	"2"	"76"	"4"	"48"	"0"	"47"	"37"	"0"	"84"	"10"	"0"	"0"	"171"	"3"	"0"	"0"	"2"	"55"	"510"	"23"	"0"	"1"	"6"	"47"	"44"	"66"	"0"	"0"	"0"	"0"	"0"	"3"	"2"	"0"	"0"	"0"	"15"	"0"	"137"	"321"	"0"	"17"	"464"	"177"	"0"	"124"	"415"	"1"	"13"	"0"	"0"	"0"	"167"	"18"	"1"	"1"	"269"	"3334"	"86"	"9838"	"632"	"2005"	"78"	"123"	"4"	"0"	"0"	"0"	"599"	"2"	"0"	"19"	"0"	"0"	"0"	"0"	"0"	"1008"	"1"	"2"	"0"	"0"	"7"	"1"	"0"	"31"	"323"	"5"	"1"	"1"	"0"	"14"	"0"	"0"	"1"	"0"	"1"	"1"	"41"	"106"	"1"	"156"	"629"	"479"	"193"	"71"	"710"	"685"	"109"	"1"	"0"	"98"	"25"	"52"	"150"	"2"	"94"	"152"	"125"	"958"	"37"	"189"	"62"	"506"	"780"	"231"	"37"	"11"	"15"	"1"	"0"	"2"	"7"	"12"	"0"	"32"	"16"	"18"	"446"	"170"	"223"	"3"	"141"	"7"	"143"	"85"	"278"	"86"	"14"	"328"	"1"	"676"	"6"	"0"	"0"	"0"	"0"	"0"	"0"	"29"	"742"	"6"	"395"	"2"	"149"	"111"	"1929"	"1101"	"0"	"25"	"0"	"26"	"524"	"0"	"715"	"20"	"0"	"7"	"26"	"2"	"1254"	"15"	"215"	"0"	"0"	"435"	"156"	"769"	"14"	"443"	"0"	"0"	"98"	"262"	"20"	"134"	"1283"	"408"	"0"	"1"	"0"	"1"	"1"	"90"	"262"	"3574"	"0"	"0"	"0"	"241"	"599"	"0"	"0"	"0"	"0"	"116"	"295"	"0"	"0"	"132"	"111"	"25"	"1232"	"0"	"4"	"20"	"0"	"75"	"231"	"19"	"1"	"1"	"1663"	"168"	"12"	"325"	"0"	"145"	"69"	"0"	"1"	"8"	"0"	"107"	"190"	"48"	"52"	"1542"	"0"	"180"	"877"	"95"	"573"	"115"	"0"	"344"	"378"	"6"	"77"	"508"	"312"	"646"	"30"	"0"	"244"	"0"	"0"	"41"	"55"	"873"	"353"	"2"	"107"	"0"	"1539"	"2761"	"229"	"74"	"210"	"78"	"1549"	"521"	"19"	"151"	"236"	"0"	"210"	"11"	"12"	"0"	"53"	"455"	"38"	"55"	"2"	"1"	"250"	"4364"	"51"	"140"	"71"	"0"	"9"	"403"	"115"	"54"	"1160"	"446"	"105"	"240"	"2"	"258"	"434"	"437"	"244"	"8"	"12"	"10"	"2029"	"150"	"0"	"2608"	"322"	"58"	"0"	"0"	"98"	"3"	"10"	"103"	"1117"	"2096"	"8"	"3092"	"322"	"9"	"33"	"401"	"453"	"20"	"563"	"135"	"133"	"581"	"19"	"53"	"175"	"0"	"818"	"147"	"3"	"4"	"14"	"660"	"593"	"47"	"0"	"85"	"867"	"7"	"28"	"132"	"1776"	"535"	"266"	"358"	"63"	"263"	"243"	"16"	"147"	"186"	"17"	"0"	"108"	"83"	"159"	"0"	"0"	"1"	"206"	"0"	"32"	"354"	"118"	"342"	"2679"	"2"	"1963"	"4"	"4"	"86"	"107"	"41"	"1080"	"1"	"61"	"0"	"0"	"14"	"458"	"95"	"1959"	"101"	"0"	"1139"	"218"	"178"	"0"	"70"	"5"	"41"	"0"	"22"	"3"	"12"	"507"	"461"	"7"	"1"	"180"	"1"	"1042"	"35"	"60"	"2"	"1543"	"629"	"219"	"2"	"792"	"40"	"10"	"143"	"0"	"842"	"340"	"148"	"11"	"0"	"3"	"0"	"1"	"77"	"21"	"5"	"0"	"43"	"19"	"164"	"1"	"308"	"56"	"15"	"209"	"4"	"1"	"6"	"252"	"19"	"18"	"5"	"6078"	"52"	"9083"	"16"	"77"	"13"	"57"	"29"	"68"	"1"	"984"	"434"	"0"	"333"	"70"	"257"	"297"	"129"	"403"	"192"	"2"	"60"	"30"	"2"	"0"	"1"	"173"	"0"	"98"	"368"	"870"	"507"	"10"	"129"	"7"	"143"	"2"	"37"	"76"	"152"	"671"	"3"	"3"	"1"	"128"	"0"	"295"	"93"	"12"	"71"	"1299"	"298"	"217"	"123"	"2"	"1"	"0"	"3"	"116"	"247"	"973"	"712"	"0"	"1"	"62"	"13"	"132"	"461"	"141"	"14"	"37"	"3736"	"771"	"1"	"1"	"1047"	"4"	"298"	"1"	"367"	"0"	"310"	"16"	"30"	"18"	"110"	"6"	"0"	"798"	"1"	"68"	"413"	"23"	"306"	"82"	"325"	"348"	"8151"	"302"	"74"	"2"	"3"	"0"	"0"	"0"	"5"	"0"	"66"	"0"	"0"	"0"	"213"	"88"	"0"	"1"	"0"	"0"	"72"	"0"	"3"	"3"	"4"	"7"	"127"	"2"	"2"	"0"	"1"	"2"	"2"	"5"	"185"	"271"	"1750"	"516"	"2"	"41"	"192"	"0"	"523"	"315"	"2208"	"4"	"145"	"94"	"14"	"1"	"46"	"6"	"0"	"986"	"1"	"133"	"0"	"3"	"0"	"0"	"1"	"0"	"64"	"234"	"1"	"266"	"1"	"193"	"50"	"0"	"1"	"1"	"4"	"647"	"160"	"2"	"0"	"0"	"1"	"4"	"11"	"0"	"126"	"299"	"7"	"845"	"12"	"51"	"2"	"2"	"1527"	"194"	"1"	"5"	"224"	"153"	"7"	"260"	"1"	"4439"	"0"	"1"	"146"	"81"	"0"	"0"	"2"	"0"	"14"	"3"	"4"	"378"	"1236"	"1845"	"116"	"1605"	"3"	"57"	"16"	"0"	"3"	"2"	"3"	"93"	"111"	"55"	"61"	"128"	"42"	"9"	"1"	"111"	"713"	"0"	"0"	"0"	"0"	"24"	"1764"	"11"	"0"	"58"	"58"	"1869"	"2"	"0"	"277"	"0"	"0"	"4969"	"1"	"5"	"0"	"0"	"1444"	"1"	"113"	"292"	"25"	"100"	"0"	"0"	"1"	"169"	"154"	"59"	"0"	"11"	"0"	"0"	"406"	"0"	"0"	"0"	"0"	"0"	"894"	"0"	"0"	"6222"	"429"	"1564"	"3"	"5"	"2"	"32"	"6"	"1001"	"61"	"1652"	"0"	"0"	"47"	"146"	"467"	"152"	"24"	"1737"	"5"	"0"	"11"	"4"	"109"	"191"	"451"	"363"	"198"	"759"	"168"	"0"	"0"	"5"	"0"	"89"	"1"	"635"	"74"	"0"	"145"	"0"	"96"	"0"	"2"	"20"	"20"	"38"	"49"	"56"	"15"	"1"	"1"	"0"	"1"	"4"	"43"	"811"	"1"	"0"	"7"	"2"	"10"	"0"	"0"	"2"	"241"	"5"	"3"	"1599"	"724"	"55"	"0"	"68"	"128"	"725"	"809"	"0"	"0"	"79"	"23"	"0"	"0"	"0"	"33"	"19"	"868"	"4"	"10"	"362"	"1105"	"205"	"4"	"624"	"1176"	"0"	"55"	"76"	"0"	"1"	"69"	"69"	"179"	"2"	"0"	"8"	"0"	"99"	"70"	"170"	"2096"	"8"	"100"	"78"	"1202"	"2641"	"173"	"76"	"110"	"533"	"5"	"56"	"4787"	"514"	"1"	"0"	"40"	"300"	"969"	"5"	"1144"	"0"	"314"	"52"	"237"	"194"	"757"	"701"	"99"	"16"	"333"	"0"	"673"	"246"	"139"	"526"	"173"	"367"	"41"	"221"	"103"	"187"	"2736"	"0"	"27"	"0"	"30"	"12"	"189"	"174"	"293"	"948"	"49"	"1330"	"357"	"272"	"41"	"265"	"2379"	"2"	"5"	"321"	"288"	"89"	"164"	"182"	"186"	"10"	"319"	"3"	"1"	"36"	"515"	"0"	"0"	"392"	"1"	"0"	"3"	"5"	"5"	"510"	"5"	"0"	"1"	"0"	"1"	"114"	"0"	"19"	"3"	"539"	"5"	"116"	"839"	"2"	"1"	"23"	"529"	"9"	"204"	"164"	"139"	"1"	"0"	"1"	"129"	"2"	"79"	"431"	"104"	"599"	"501"	"44"	"14"	"0"	"43"	"2851"	"8"	"1132"	"1"	"9"	"337"	"17"	"2173"	"18"	"249"	"0"	"525"	"4"	"1"	"340"	"60"	"5"	"0"	"155"	"224"	"0"	"23"	"0"	"0"	"4"	"5"	"18"	"365"	"410"	"42"	"185"	"1"	"665"	"555"	"334"	"5"	"0"	"274"	"60"	"225"	"1"	"245"	"244"	"1"	"0"	"0"	"61"	"85"	"1"	"263"	"45"	"1065"	"206"	"34"	"0"	"7"	"0"	"13"	"55"	"31"	"37"	"4"	"6"	"18"	"95"	"2"	"438"	"477"	"2519"	"0"	"0"	"1"	"21"	"46"	"31"	"43"	"91"	"1"	"118"	"34"	"26"	"0"	"0"	"205"	"99"	"56"	"371"	"50"	"80"	"10"	"11"	"0"	"24"	"49"	"0"	"0"	"79"	"2143"	"1035"	"0"	"1"	"17"	"9"	"0"	"0"	"44"	"101"	"5"	"7"	"0"	"331"	"0"	"1"	"30"	"7"	"69"	"345"	"130"	"252"	"1"	"0"	"0"	"90"	"0"	"0"	"0"	"0"	"0"	"6"	"0"	"0"	"0"	"0"	"451"	"198"	"13"	"1"	"980"	"0"	"0"	"217"	"0"	"1"	"0"	"0"	"0"	"0"	"3"	"0"	"0"	"0"	"0"	"0"	"567"	"0"	"379"	"39"	"13"	"219"	"48"	"112"	"0"	"0"	"1"	"0"	"0"	"0"	"0"	"0"	"0"	"0"	"0"	"0"	"396"	"392"	"694"	"19"	"0"	"4"	"132"	"0"	"280"	"317"	"2"	"234"	"69"	"467"	"30"	"0"	"22"	"146"	"0"	"0"	"17"	"0"	"0"	"0"	"27"	"122"	"1207"	"126"	"178"	"79"	"6"	"14"	"260"	"7"	"6407"	"0"	"1477"	"84"	"608"	"1"	"186"	"0"	"1"	"24"	"257"	"6"	"42"	"0"	"190"	"1171"	"2"	"0"	"5"	"246"	"26"	"255"	"81"	"171"	"115"	"2034"	"0"	"180"	"425"	"1"	"49"	"0"	"12"	"2"	"1159"	"4"	"81"	"602"	"2"	"226"	"1361"	"4"	"149"	"3"	"24"	"36"	"1"	"174"	"11"	"2"	"59"	"144"	"388"	"1188"	"0"	"0"	"1"	"6"	"0"	"27"	"4"	"0"	"9"	"506"	"1391"	"120"	"2"	"265"	"90"	"156"	"3"	"1126"	"100"	"91"	"91"	"2"	"550"	"4"	"307"	"0"	"895"	"75"	"24"	"127"	"1761"	"359"	"0"	"4"	"76"	"166"	"0"	"823"	"0"	"63"	"1"	"0"	"274"	"84"	"39"	"148"	"109"	"270"	"1"	"0"	"0"	"6"	"1"	"7"	"1"	"1"	"0"	"2"	"106"	"81"	"375"	"0"	"0"	"2"	"0"	"32"	"10"	"20"	"12"	"0"	"0"	"0"	"1"	"1"	"0"	"10"	"161"	"486"	"39"	"1"	"96"	"40"	"89"	"284"	"515"	"160"	"689"	"1"	"16"	"2"	"212"	"52"	"420"	"295"	"488"	"3"	"174"	"146"	"45"	"361"	"3"	"251"	"7"	"2"	"25"	"3"	"564"	"745"	"4082"	"91"	"100"	"556"	"0"	"1"	"98"	"0"	"0"	"117"	"195"	"0"	"33"	"0"	"0"	"3"	"0"	"0"	"5"	"897"	"0"	"0"	"11"	"307"	"461"	"137"	"83"	"422"	"1286"	"113"	"1871"	"312"	"1"	"52"	"798"	"20"	"21"	"0"	"36"	"53"	"14"	"2"	"3"	"825"	"0"	"0"	"114"	"361"	"876"	"848"	"489"	"29"	"12"	"521"	"3392"	"53"	"478"	"5"	"0"	"3253"	"877"	"431"	"0"	"0"	"0"	"0"	"0"	"7"	"73"	"9"	"24"	"28"	"6"	"1204"	"88"	"472"	"137"	"363"	"6"	"919"	"821"	"18"	"246"	"0"	"0"	"169"	"311"	"1997"	"238"	"71"	"206"	"473"	"1"	"50"	"33"	"0"	"87"	"307"	"687"	"0"	"339"	"512"	"0"	"5"	"10"	"3"	"5"	"31"	"43"	"95"	"219"	"0"	"5"	"114"	"0"	"397"	"4801"	"0"	"2"	"0"	"1"	"7"	"89"	"30"	"439"	"126"	"3"	"28"	"104"	"250"	"0"	"229"	"0"	"19"	"51"	"2202"	"0"	"4"	"17"	"359"	"342"	"1063"	"6"	"2"	"1"	"26"	"0"	"37"	"0"	"23"	"0"	"2"	"3"	"0"	"16"	"0"	"2"	"1406"	"0"	"0"	"0"	"892"	"27"	"32"	"27"	"4"	"171"	"379"	"82"	"0"	"48"	"0"	"78"	"11"	"707"	"126"	"632"	"950"	"0"	"1327"	"5"	"102"	"0"	"0"	"2"	"953"	"1"	"280"	"7"	"0"	"0"	"9"	"1"	"554"	"956"	"207"	"0"	"0"	"3"	"2"	"22"	"468"	"0"	"1"	"2"	"0"	"0"	"172"	"149"	"99"	"228"	"3"	"1"	"38"	"348"	"534"	"1372"	"3"	"76"	"1"	"421"	"122"	"1"	"61"	"496"	"1"	"618"	"36"	"6"	"67"	"1992"	"3"	"65"	"780"	"765"	"1"	"36"	"0"	"396"	"14"	"9"	"103"	"98"	"111"	"1523"	"1"	"3"	"0"	"3"	"44"	"16"	"20"	"1"	"647"	"4"	"363"	"140"	"2140"	"0"	"1"	"2"	"187"	"551"	"32"	"9"	"0"	"61"	"0"	"0"	"6"	"0"	"0"	"1"	"220"	"0"	"0"	"24"	"7"	"0"	"127"	"21"	"411"	"65"	"20"	"17"	"0"	"529"	"741"	"94"	"315"	"3"	"0"	"1"	"259"	"325"	"52"	"7"	"0"	"2"	"431"	"194"	"393"	"785"	"647"	"6333"	"0"	"0"	"0"	"2"	"0"	"6"	"19"	"4"	"0"	"68"	"0"	"0"	"0"	"30"	"298"	"745"	"8"	"110"	"121"	"6"	"3"	"97"	"98"	"0"	"14"	"1"	"5"	"150"	"730"	"36"	"240"	"610"	"735"	"729"	"0"	"0"	"2"	"0"	"5"	"3558"	"177"	"35"	"0"	"0"	"4"	"37"	"4"	"50"	"1"	"1"	"381"	"13"	"110"	"259"	"320"	"75"	"426"	"316"	"781"	"2"	"67"	"693"	"159"	"220"	"1070"	"15"	"4"	"993"	"192"	"457"	"0"	"394"	"443"	"5"	"143"	"421"	"179"	"626"	"11"	"797"	"2"	"44"	"19"	"880"	"30"	"28"	"566"	"51"	"686"	"12"	"121"	"63"	"221"	"102"	"5872"	"176"	"742"	"2077"	"18"	"262"	"217"	"40"	"163"	"51"	"83"	"117"	"353"	"944"	"458"	"28"	"2964"	"350"	"0"	"15"	"17"	"1771"	"384"	"56"	"15"	"552"	"0"	"5"	"0"	"0"	"0"	"0"	"0"	"33"	"1"	"0"	"1"	"0"	"0"	"2"	"125"	"143"	"2319"	"542"	"750"	"1"	"443"	"0"	"4"	"0"	"876"	"32"	"47"	"0"	"1"	"1"	"0"	"789"	"216"	"89"	"146"	"3"	"1469"	"133"	"267"	"397"	"776"	"5"	"2"	"7"	"0"	"21"	"54"	"1"	"2415"	"73"	"8"	"0"	"201"	"72"	"100"	"712"	"27"	"22"	"479"	"55"	"8"	"1"	"0"	"84"	"251"	"446"	"0"	"1"	"16"	"918"	"3217"	"0"	"0"	"0"	"0"	"8"	"261"	"16"	"1"	"47"	"346"	"1566"	"18"	"3"	"417"	"12"	"142"	"467"	"84"	"23"	"186"	"466"	"3"	"248"	"0"	"165"	"316"	"89"	"53"	"147"	"163"	"0"	"0"	"2226"	"4"	"1"	"401"	"12"	"93"	"370"	"150"	"47"	"144"	"1090"	"352"	"67"	"1899"	"709"	"544"	"2"	"0"	"9"	"41"	"5"	"427"	"8"	"25"	"0"	"163"	"5627"	"576"	"73"	"86"	"4"	"179"	"60"	"24"	"0"	"7"	"7"	"7"	"6"	"372"	"3"	"90"	"89"	"1172"	"84"	"93"	"13"	"32"	"24"	"92"	"31"	"4"	"9"	"0"	"70"	"79"	"3"	"27"	"9"	"43"	"63"	"535"	"124"	"2424"	"201"	"106"	"2"	"55"	"11"	"2"	"139"	"0"	"1205"	"4"	"10"	"1398"	"439"	"0"	"173"	"0"	"2"	"849"	"0"	"0"	"318"	"7"	"375"	"361"	"320"	"3"	"9"	"0"	"0"	"8"	"1"	"0"	"388"	"1696"	"134"	"4080"	"29"	"52"	"474"	"239"	"1"	"0"	"6"	"0"	"1"	"18"	"1"	"0"	"0"	"14"	"11"	"2"	"0"	"1981"	"113"	"56"	"45"	"3"	"0"	"825"	"63"	"485"	"0"	"1"	"11"	"0"	"0"	"0"	"9"	"73"	"7"	"2118"	"149"	"1"	"0"	"1"	"225"	"1"	"0"	"63"	"170"	"11"	"0"	"1"	"0"	"0"	"0"	"0"	"0"	"0"	"0"	"326"	"0"	"3"	"816"	"340"	"26"	"0"	"0"	"0"	"0"	"0"	"0"	"178"	"3193"	"0"	"142"	"168"	"10"	"0"	"867"	"1"	"0"	"63"	"76"	"29"	"3"	"406"	"0"	"367"	"202"	"0"	"0"	"255"	"1"	"121"	"703"	"2"	"5"	"17"	"0"	"21"	"12"	"280"	"87"	"2"	"1032"	"20"	"6"	"0"	"26"	"4"	"634"	"0"	"105"	"132"	"5"	"1159"	"2"	"225"	"190"	"15"	"5"	"0"	"698"	"1"	"1"	"13"	"107"	"0"	"1"	"620"	"0"	"102"	"379"	"421"	"1654"	"22"	"1"	"5"	"28"	"81"	"423"	"968"	"2"	"2216"	"233"	"13"	"0"	"0"	"44"	"4"	"1"	"0"	"0"	"0"	"573"	"816"	"22"	"2153"	"14"	"614"	"0"	"0"	"54"	"0"	"1"	"0"	"188"	"11635"	"771"	"787"	"1812"	"9"	"0"	"332"	"0"	"80"	"440"	"842"	"2360"	"27"	"139"	"86"	"105"	"442"	"10"	"3"	"1"	"0"	"706"	"3"	"0"	"2"	"59"	"90"	"1"	"176"	"2964"	"285"	"1"	"69"	"5"	"54"	"115"	"0"	"1"	"1"	"1"	"10"	"0"	"299"	"232"	"79"	"403"	"213"	"2"	"42"	"4"	"92"	"1"	"625"	"0"	"0"	"75"	"5"	"19"	"6"	"1054"	"464"	"338"	"1131"	"172"	"423"	"117"	"65"	"15"	"0"	"227"	"2599"	"660"	"190"	"661"	"567"	"1583"	"2181"	"2982"	"14"	"248"	"30"	"9365"	"302"	"946"	"3801"	"16"	"1"	"10"	"0"	"273"	"3"	"12"	"54"	"803"	"179"	"60"	"17"	"27"	"307"	"1622"	"666"	"706"	"149"	"26"	"7"	"22"	"606"	"162"	"149"	"1624"	"0"	"0"	"17"	"348"	"0"	"22"	"0"	"761"	"11"	"5"	"0"	"0"	"251"	"28"	"74"	"38"	"17"	"357"	"4"	"522"	"1"	"0"	"0"	"0"	"82"	"54"	"231"	"414"	"193"	"671"	"3"	"1"	"75"	"107"	"2"	"4"	"145"	"1"	"299"	"7"	"83"	"130"	"2"	"7"	"51"	"221"	"15"	"2"	"394"	"3"	"396"	"295"	"10"	"77"	"716"	"609"	"300"	"4"	"911"	"345"	"94"	"2"	"130"	"603"	"8"	"1956"	"1067"	"242"	"488"	"289"	"0"	"1"	"5"	"1"	"121"	"36"	"24"	"111"	"1"	"11"	"1"	"1"	"2"	"10"	"103"	"3"	"4581"	"227"	"0"	"1"	"199"	"0"	"849"	"800"	"65"	"230"	"470"	"0"	"1"	"10"	"27"	"1551"	"3136"	"53"	"96"	"879"	"29"	"60"	"2757"	"0"	"0"	"0"	"0"	"133"	"25"	"52"	"1"	"85"	"0"	"0"	"0"	"667"	"14"	"6"	"0"	"0"	"17"	"8"	"2"	"448"	"26"	"0"	"55"	"0"	"1"	"1"	"1"	"0"	"2"	"48"	"215"	"652"	"0"	"6"	"1"	"0"	"1"	"138"	"833"	"2"	"1"	"0"	"2670"	"22"	"26"	"22"	"2"	"1104"	"20"	"132"	"1"	"0"	"18"	"0"	"0"	"19"	"160"	"8"	"5"	"13"	"16"	"6"	"3034"	"362"	"10"	"0"	"0"	"0"	"0"	"8"	"0"	"46"	"305"	"1466"	"45"	"0"	"0"	"3"	"0"	"13"	"4"	"196"	"2"	"0"	"8328"	"51"	"53"	"302"	"349"	"0"	"34"	"492"	"0"	"0"	"0"	"528"	"671"	"2"	"1"	"160"	"5763"	"8883"	"1852"	"480"	"2"	"211"	"0"	"0"	"253"	"309"	"56"	"1269"	"1199"	"109"	"214"	"451"	"182"	"1439"	"353"	"2642"	"1656"	"1"	"39"	"175"	"374"	"86"	"0"	"20"	"288"	"101"	"3471"	"116"	"8"	"12"	"107"	"37"	"1"	"2423"	"1655"	"465"	"1371"	"0"	"1"	"604"	"41"	"470"	"48"	"74"	"1"	"25682"	"0"	"0"	"0"	"0"	"0"	"1"	"6"	"737"	"0"	"0"	"0"	"14"	"1"	"1"	"13"	"2"	"169"	"599"	"6492"	"4316"	"936"	"18"	"457"	"233"	"0"	"28"	"1"	"0"	"0"	"0"	"0"	"0"	"1"	"0"	"0"	"1121"	"134"	"0"	"0"	"31"	"1"	"236"	"1"	"0"	"0"	"9"	"0"	"0"	"826"	"0"	"0"	"0"	"0"	"0"	"1346"	"4"	"1"	"19"	"774"	"80"	"1392"	"15"	"531"	"12"	"182"	"391"	"0"	"0"	"0"	"80"	"94"	"34"	"1101"	"26"	"455"	"637"	"124"	"0"	"215"	"2661"	"609"	"177"	"1013"	"32"	"49"	"97"	"141"	"4"	"80"	"470"	"440"	"168"	"774"	"172"	"374"	"146"	"200"	"2"	"1"	"5"	"51"	"211"	"870"	"68"	"320"	"0"	"573"	"18"	"12"	"30"	"1"	"9"	"92"	"1"	"4"	"395"	"4"	"0"	"0"	"53"	"526"	"65"	"528"	"8"	"267"	"4"	"0"	"0"	"0"	"0"	"4"	"3"	"0"	"0"	"0"	"31"	"23"	"1"	"539"	"0"	"0"	"303"	"326"	"4"	"112"	"71"	"347"	"17"	"0"	"3"	"118"	"0"	"1"	"4"	"2551"	"415"	"0"	"2"	"40"	"8"	"312"	"45"	"17"	"24"	"251"	"0"	"2"	"45"	"0"	"23"	"857"	"3101"	"10"	"0"	"0"	"671"	"1"	"1"	"0"	"54"	"23"	"73"	"0"	"0"	"126"	"707"	"117"	"2"	"605"	"124"	"272"	"389"	"101"	"1454"	"113"	"0"	"0"	"4"	"0"	"10"	"1"	"395"	"58"	"1"	"924"	"0"	"1"	"44"	"0"	"2"	"0"	"1"	"0"	"0"	"0"	"0"	"7"	"0"	"0"	"0"	"18"	"0"	"0"	"0"	"0"	"0"	"0"	"7"	"129"	"4"	"341"	"1"	"0"	"2"	"2"	"0"	"1"	"2"	"73"	"14"	"10"	"214"	"0"	"0"	"0"	"6"	"696"	"0"	"0"	"0"	"386"	"115"	"155"	"131"	"346"	"7"	"0"	"1"	"0"	"0"	"1455"	"578"	"12"	"193"	"2"	"7"	"1"	"0"	"45"	"2"	"0"	"0"	"143"	"541"	"3057"	"1"	"1241"	"514"	"52"	"21"	"210"	"178"	"0"	"0"	"245"	"0"	"0"	"32"	"3"	"12"	"260"	"142"	"353"	"1"	"0"	"206"	"349"	"1"	"0"	"0"	"65"	"20"	"22"	"1"	"4"	"1802"	"2"	"63"	"44"	"18"	"17"	"144"	"269"	"631"	"569"	"976"	"1221"	"9"	"26"	"45"	"101"	"32"	"0"	"12"	"0"	"13"	"115"	"34"	"1"	"170"	"0"	"1449"	"288"	"18"	"11"	"138"	"411"	"49"	"19"	"14"	"165"	"3"	"83"	"5"	"16"	"164"	"45"	"56"	"48"	"2677"	"570"	"184"	"141"	"11"	"7"	"22"	"122"	"0"	"94"	"522"	"132"	"0"	"78"	"88"	"69"	"1"	"80"	"8"	"124"	"196"	"3"	"1220"	"37"	"66"	"2202"	"268"	"109"	"807"	"40"	"13"	"0"	"4"	"27"	"1"	"3"	"2"	"1"	"0"	"1009"	"365"	"295"	"2203"	"273"	"226"	"1068"	"1941"	"0"	"282"	"799"	"758"	"2"	"1"	"12"	"0"	"0"	"440"	"887"	"0"	"10"	"53"	"2"	"65"	"1"	"0"	"0"	"2416"	"146"	"749"	"226"	"152"	"1691"	"2"	"0"	"3067"	"18"	"101"	"308"	"88"	"1"	"3"	"0"	"0"	"0"	"0"	"0"	"1"	"0"	"0"	"0"	"0"	"0"	"1"	"0"	"1"	"0"	"1"	"3"	"5"	"486"	"0"	"455"	"74"	"517"	"196"	"8"	"201"	"6"	"1462"	"599"	"5"	"93"	"22"	"435"	"0"	"38"	"581"	"0"	"130"	"673"	"146"	"269"	"0"	"345"	"461"	"438"	"258"	"48"	"5"	"0"	"96"	"3342"	"475"	"38"	"0"	"84"	"243"	"83"	"3556"	"76"	"2132"	"8379"	"77"	"0"	"355"	"16"	"1"	"706"	"1323"	"1"	"198"	"469"	"354"	"1"	"1443"	"190"	"1026"	"237"	"30"	"185"	"1283"	"90"	"6"	"0"	"890"	"26"	"0"	"4745"	"876"	"512"	"1780"	"48"	"489"	"125"	"385"	"337"	"346"	"0"	"0"	"25"	"627"	"599"	"252"	"0"	"0"	"62"	"102"	"0"	"671"	"193"	"280"	"10"	"28"	"180"	"52"	"177"	"115"	"187"	"124"	"80"	"661"	"41"	"0"	"170"	"818"	"4"	"1128"	"1"	"1"	"33"	"13"	"0"	"1"	"1"	"176"	"821"	"0"	"177"	"484"	"427"	"202"	"1499"	"0"	"381"	"208"	"8"	"0"	"1"	"0"	"0"	"2"	"0"	"1"	"0"	"174"	"264"	"481"	"677"	"1285"	"1937"	"0"	"858"	"998"	"1"	"514"	"426"	"2777"	"0"	"225"	"367"	"3829"	"1665"	"1"	"1557"	"2"	"659"	"114"	"2311"	"1"	"12"	"0"	"0"	"412"	"391"	"0"	"2"	"263"	"297"	"12"	"2"	"206"	"0"	"205"	"86"	"199"	"0"	"211"	"2153"	"2"	"287"	"0"	"1245"	"321"	"72"	"28"	"3"	"136"	"850"	"95"	"30"	"0"	"0"	"24"	"363"	"42"	"1146"	"1"	"154"	"1097"	"277"	"8"	"5"	"40"	"82"	"1251"	"1964"	"260"	"220"	"1466"	"254"	"1199"	"69"	"0"	"77"	"2068"	"157"	"4"	"0"	"88"	"380"	"57"	"3594"	"7"	"57"	"266"	"194"	"0"	"3"	"64"	"610"	"0"	"51"	"354"	"156"	"65"	"360"	"9"	"4"	"1"	"904"	"57"	"2531"	"19"	"324"	"344"	"305"	"196"	"47"	"4"	"1"	"3150"	"84"	"1151"	"205"	"2177"	"58"	"2369"	"108"	"31"	"61"	"2"	"0"	"0"	"0"	"0"	"531"	"320"	"208"	"247"	"7"	"192"	"336"	"751"	"377"	"37"	"1"	"0"	"139"	"0"	"606"	"45"	"89"	"0"	"225"	"67"	"445"	"45"	"640"	"619"	"1276"	"147"	"1"	"25"	"271"	"4241"	"1695"	"591"	"1196"	"612"	"46"	"59"	"1404"	"1"	"27"	"71"	"1477"	"32"	"4"	"109"	"294"	"7002"	"0"	"320"	"4264"	"1"	"7"	"321"	"0"	"1"	"1001"	"54"	"906"	"7"	"410"	"0"	"87"	"739"	"213"	"0"	"1"	"11"	"0"	"101"	"12"	"9"	"0"	"2885"	"0"	"224"	"12"	"2"	"0"	"203"	"86"	"950"	"0"	"25"	"0"	"65"	"889"	"813"	"1174"	"524"	"7"	"2111"	"0"	"0"	"0"	"0"	"28"	"827"	"0"	"1"	"10"	"48"	"3"	"0"	"0"	"48"	"1191"	"170"	"71"	"177"	"690"	"105"	"25"	"1018"	"69"	"0"	"4"	"0"	"26"	"1255"	"274"	"170"	"134"	"135"	"0"	"2"	"0"	"3"	"9"	"625"	"19"	"15"	"154"	"1300"	"55"	"366"	"1"	"1616"	"71"	"0"	"50"	"38"	"0"	"2420"	"30"	"194"	"2206"	"6516"	"3"	"359"	"280"	"18"	"249"	"33"	"0"	"0"	"220"	"173"	"145"	"58"	"235"	"6"	"1"	"0"	"97"	"16"	"101"	"0"	"1"	"1205"	"0"	"0"	"1350"	"2"	"475"	"362"	"212"	"231"	"484"	"152"	"0"	"0"	"1000"	"0"	"829"	"335"	"137"	"520"	"0"	"0"	"585"	"16"	"216"	"22"	"19"	"335"	"2"	"905"	"106"	"393"	"23"	"287"	"2"	"2"	"5"	"3"	"0"	"0"	"0"	"115"	"164"	"187"	"959"	"5893"	"1"	"1112"	"0"	"1"	"1"	"2"	"0"	"0"	"323"	"0"	"0"	"1"	"0"	"0"	"0"	"0"	"0"	"0"	"0"	"116"	"112"	"216"	"0"	"0"	"1"	"540"	"43"	"0"	"563"	"699"	"187"	"11"	"162"	"4"	"0"	"1"	"78"	"21"	"156"	"587"	"1"	"879"	"36"	"94"	"21"	"12"	"0"	"0"	"0"	"82"	"40"	"125"	"273"	"179"	"0"	"177"	"216"	"4"	"0"	"0"	"0"	"78"	"15"	"5"	"1144"	"338"	"86"	"2"	"279"	"0"	"144"	"1921"	"29"	"21"	"392"	"58"	"891"	"55"	"51"	"29"	"155"	"1"	"38"	"12"	"101"	"0"	"0"	"1"	"6"	"0"	"0"	"0"	"0"	"0"	"0"	"1"	"1428"	"437"	"87"	"202"	"2011"	"355"	"1"	"0"	"0"	"0"	"688"	"0"	"13"	"297"	"3960"	"62"	"9"	"4"	"1"	"65"	"51"	"0"	"119"	"0"	"45"	"36"	"183"	"288"	"1"	"0"	"14"	"600"	"176"	"0"	"2"	"568"	"3"	"15"	"11"	"0"	"0"	"6"	"947"	"2"	"20"	"211"	"3711"	"6"	"316"	"18"	"1326"	"386"	"222"	"0"	"19"	"35"	"63"	"79"	"185"	"177"	"5093"	"2"	"0"	"0"	"0"	"13"	"4"	"0"	"1"	"0"	"0"	"0"	"3"	"172"	"323"	"449"	"494"	"27"	"2"	"0"	"1"	"0"	"0"	"193"	"43"	"238"	"100"	"0"	"0"	"0"	"0"	"1459"	"176"	"0"	"750"	"0"	"99"	"0"	"916"	"0"	"0"	"1"	"74"	"622"	"165"	"42"	"383"	"0"	"31"	"1308"	"77"	"4"	"0"	"0"	"595"	"47"	"367"	"239"	"993"	"1289"	"604"	"139"	"31"	"187"	"2"	"669"	"913"	"164"	"501"	"76"	"82"	"1671"	"153"	"191"	"0"	"2"	"44"	"538"	"1"	"61"	"0"	"961"	"453"	"321"	"1514"	"181"	"12"	"0"	"0"	"0"	"0"	"0"	"0"	"0"	"448"	"0"	"206"	"598"	"115"	"56"	"22"	"159"	"1101"	"51"	"144"	"147"	"136"	"0"	"22"	"678"	"0"	"3040"	"0"	"12"	"338"	"1"	"5"	"61"	"151"	"1"	"943"	"463"	"1"	"17"	"36"	"2090"	"408"	"4"	"4"	"145"	"2"	"108"	"45"	"231"	"884"	"100"	"11"	"1"	"609"	"3"	"92"	"1028"	"1845"	"126"	"72"	"234"	"196"	"0"	"4"	"55"	"132"	"0"	"36"	"12"	"3"	"53"	"93"	"315"	"9"	"13"	"42"	"58"	"415"	"62"	"203"	"1201"	"97"	"75"	"7"	"19"	"139"	"610"	"196"	"84"	"0"	"8"	"520"	"1"	"15"	"1167"	"41"	"15"	"0"	"2"	"6"	"0"	"0"	"2"	"0"	"258"	"4"	"49"	"1"	"24"	"720"	"1"	"77"	"1894"	"0"	"0"	"43"	"534"	"236"	"2"	"4"	"6"	"429"	"141"	"231"	"86"	"9"	"1"	"277"	"2107"	"93"	"609"	"204"	"351"	"183"	"165"	"13"	"456"	"0"	"0"	"0"	"0"	"1"	"762"	"188"	"287"	"252"	"1410"	"701"	"3543"	"3"	"88"	"721"	"50"	"20"	"1053"	"2626"	"57"	"749"	"0"	"1738"	"718"	"629"	"1609"	"0"	"1"	"1167"	"0"	"1998"	"76"	"216"	"1"	"25"	"3"	"0"	"1"	"0"	"2"	"72"	"65"	"0"	"155"	"1"	"0"	"0"	"1019"	"23"	"37"	"742"	"6"	"8"	"2"	"0"	"55"	"0"	"0"	"0"	"0"	"1"	"8"	"0"	"318"	"1368"	"774"	"714"	"1"	"0"	"708"	"0"	"2"	"11"	"951"	"421"	"0"	"453"	"792"	"102"	"256"	"0"	"0"	"25"	"3"	"1"	"0"	"0"	"6"	"10"	"597"	"532"	"233"	"83"	"62"	"1736"	"59"	"25"	"4"	"463"	"17"	"1"	"197"	"1"	"0"	"329"	"362"	"435"	"289"	"96"	"56"	"61"	"2"	"1675"	"0"	"6"	"0"	"6694"	"101"	"10"	"84"	"28"	"189"	"3"	"62"	"247"	"694"	"113"	"1"	"387"	"475"	"301"	"0"	"0"	"10"	"122"	"3"	"74"	"217"	"239"	"584"	"62"	"10"	"3"	"101"	"1291"	"353"	"2"	"7"	"0"	"139"	"132"	"15"	"5"	"0"	"120"	"323"	"248"	"58"	"7"	"1"	"693"	"134"	"13"	"1851"	"4042"	"42"	"45"	"2"	"11"	"196"	"0"	"0"	"192"	"17"	"6"	"4"	"1"	"0"	"0"	"0"	"0"	"63"	"0"	"0"	"0"	"47"	"0"	"2"	"1"	"0"	"0"	"176"	"59"	"16"	"774"	"980"	"7"	"11"	"2"	"32"	"249"	"185"	"67"	"0"	"625"	"225"	"5"	"571"	"470"	"1"	"103"	"0"	"7"	"431"	"0"	"0"	"0"	"558"	"0"	"206"	"503"	"2"	"0"	"56"	"747"	"39"	"0"	"355"	"1674"	"346"	"1993"	"1"	"0"	"0"	"3"	"0"	"5096"	"7"	"0"	"4741"	"312"	"42"	"258"	"34"	"96"	"2775"	"2341"	"1071"	"3"	"1"	"39"	"0"	"8"	"0"	"128"	"8"	"2697"	"7"	"161"	"4"	"1000"	"313"	"56"	"2342"	"341"	"1"	"0"	"260"	"0"	"1712"	"1225"	"23"	"0"	"249"	"37"	"0"	"0"	"0"	"309"	"9"	"9"	"228"	"36"	"1"	"0"	"525"	"7"	"57"	"0"	"0"	"691"	"1864"	"2043"	"840"	"315"	"141"	"1"	"0"	"0"	"1"	"0"	"0"	"1"	"3"	"32"	"265"	"1"	"140"	"335"	"0"	"62"	"1210"	"0"	"0"	"19"	"672"	"1"	"30"	"0"	"904"	"3201"	"0"	"45"	"114"	"1"	"422"	"123"	"413"	"0"	"2"	"1"	"0"	"75"	"836"	"7"	"14"	"13"	"43"	"0"	"281"	"4"	"70"	"2"	"340"	"661"	"25"	"8"	"7"	"0"	"0"	"0"	"14"	"5"	"0"	"0"	"0"	"52"	"9"	"0"	"0"	"0"	"0"	"0"	"839"	"6"	"75"	"8"	"2"	"539"	"1"	"70"	"161"	"433"	"1058"	"55"	"240"	"977"	"328"	"148"	"144"	"38"	"240"	"5"	"204"	"674"	"6"	"99"	"25"	"103"	"62"	"803"	"351"	"175"	"70"	"51"	"14"	"1"	"22"	"693"	"96"	"343"	"109"	"1094"	"12"	"79"	"13"	"185"	"0"	"1"	"0"	"2"	"0"	"121"	"12"	"1"	"5"	"0"	"11"	"370"	"182"	"17"	"0"	"212"	"0"	"426"	"0"	"10"	"20"	"175"	"47"	"120"	"1116"	"141"	"0"	"108"	"6"	"0"	"598"	"127"	"2"	"335"	"275"	"237"	"107"	"0"	"14"	"75"	"391"	"496"	"643"	"55"	"131"	"746"	"68"	"97"	"3"	"1499"	"221"	"403"	"196"	"17"	"693"	"8"	"434"	"1320"	"1384"	"157"	"51"	"0"	"33"	"1"	"1"	"221"	"13"	"4"	"7"	"188"	"83"	"96"	"25"	"79"	"2"	"23"	"399"	"5"	"2"	"4428"	"46"	"11"	"91"	"544"	"348"	"1400"	"8"	"127"	"228"	"59"	"1477"	"194"	"29"	"11"	"2"	"6"	"74"	"64"	"1920"	"0"	"206"	"3077"	"0"	"4"	"25"	"7"	"0"	"76"	"77"	"485"	"163"	"2479"	"172"	"269"	"152"	"108"	"15"	"5"	"2"	"16"	"124"	"15"	"11"	"129"	"1726"	"518"	"335"	"162"	"889"	"207"	"0"	"935"	"3"	"23"	"930"	"341"	"643"	"26"	"946"	"110"	"31"	"20"	"2"	"188"	"289"	"701"	"47"	"1130"	"494"	"902"	"967"	"106"	"467"	"18"	"0"	"179"	"747"	"0"	"0"	"16"	"6"	"50"	"10"	"0"	"0"	"6"	"267"	"469"	"66"	"262"	"68"	"5"	"1640"	"0"	"206"	"303"	"230"	"0"	"0"	"25"	"0"	"1231"	"114"	"413"	"1"	"0"	"43"	"14"	"0"	"6"	"18"	"89"	"1496"	"102"	"4"	"0"	"650"	"5"	"35"	"2"	"0"	"48"	"4"	"553"	"88"	"0"	"350"	"0"	"1"	"18"	"0"	"3"	"184"	"1"	"0"	"521"	"10"	"129"	"332"	"630"	"365"	"204"	"8"	"443"	"111"	"1057"	"4"	"0"	"0"	"0"	"4"	"6"	"0"	"509"	"1"	"0"	"14"	"290"	"114"	"748"	"215"	"490"	"0"	"312"	"238"	"217"	"780"	"1588"	"1"	"0"	"0"	"54"	"4"	"2"	"0"	"0"	"2"	"1"	"21"	"35"	"330"	"4"	"139"	"10"	"442"	"181"	"65"	"137"	"31"	"99"	"41"	"8"	"344"	"548"	"387"	"117"	"128"	"8"	"591"	"2711"	"88"	"569"	"0"	"0"	"0"	"30"	"1652"	"381"	"181"	"30"	"0"	"5"	"0"	"0"	"2194"	"461"	"2"	"92"	"471"	"999"	"0"	"407"	"114"	"68"	"506"	"33"	"185"	"0"	"1231"	"140"	"805"	"171"	"2"	"21"	"511"	"34"	"6"	"24"	"35"	"14"	"430"	"70"	"72"	"12"	"6"	"5"	"561"	"0"	"1115"	"543"	"708"	"157"	"152"	"2"	"232"	"0"	"100"	"997"	"257"	"56"	"90"	"429"	"196"	"280"	"87"	"14"	"1"	"491"	"0"	"0"	"10"	"167"	"95"	"93"	"169"	"208"	"159"	"1306"	"857"	"562"	"547"	"294"	"17"	"0"	"0"	"890"	"3"	"596"	"90"	"194"	"12"	"6"	"19"	"0"	"26"	"1"	"11"	"5"	"2"	"17"	"0"	"0"	"69"	"1"	"0"	"2"	"2"	"16"	"146"	"0"	"183"	"4"	"126"	"0"	"1"	"0"	"20"	"248"	"0"	"452"	"444"	"16"	"208"	"248"	"334"	"9"	"34"	"403"	"978"	"235"	"865"	"966"	"364"	"2"	"124"	"1426"	"40"	"879"	"252"	"49"	"10"	"65"	"1338"	"620"	"220"	"45"	"0"	"1286"	"5353"	"49"	"284"	"0"	"0"	"0"	"21"	"17"	"4009"	"236"	"522"	"30"	"298"	"14"	"140"	"760"	"0"	"15"	"946"	"3181"	"2426"	"3"	"46"	"1142"	"3"	"411"	"0"	"146"	"26"	"3"	"0"	"3"	"4"	"0"	"0"	"0"	"0"	"0"	"0"	"0"	"25"	"889"	"95"	"182"	"27"	"57"	"42"	"0"	"560"	"340"	"12"	"0"	"7"	"682"	"0"	"2"	"278"	"438"	"2096"	"25"	"70"	"32"	"8031"	"0"	"33"	"2689"	"790"	"1166"	"139"	"67"	"434"	"2347"	"367"	"682"	"5928"	"558"	"554"	"0"	"0"	"0"	"55"	"0"	"12"	"0"	"176"	"223"	"460"	"228"	"580"	"0"	"9"	"0"	"746"	"15"	"646"	"12"	"432"	"7"	"219"	"1"	"2"	"426"	"158"	"183"	"441"	"6"	"17"	"18"	"0"	"0"	"1737"	"142"	"301"	"284"	"80"	"556"	"787"	"43"	"206"	"57"	"1023"	"541"	"215"	"29"	"0"	"0"	"3"	"164"	"0"	"1253"	"42"	"4"	"1"	"0"	"26"	"1"	"0"	"58"	"537"	"2725"	"1560"	"187"	"360"	"314"	"268"	"352"	"3"	"595"	"62"	"632"	"1"	"571"	"0"	"298"	"0"	"177"	"705"	"40"	"10"	"1321"	"12"	"28"	"0"	"4"	"819"	"15"	"338"	"44"	"63"	"385"	"983"	"14"	"2"	"0"	"0"	"0"	"0"	"388"	"680"	"205"	"320"	"369"	"1291"	"110"	"87"	"242"	"927"	"317"	"0"	"476"	"308"	"137"	"618"	"29"	"9"	"200"	"0"	"85"	"190"	"1147"	"2532"	"549"	"12"	"1343"	"756"	"2732"	"114"	"768"	"8"	"1140"	"95"	"1596"	"1"	"33"	"132"	"113"	"83"	"64"	"928"	"2486"	"54"	"298"	"119"	"411"	"10"	"0"	"114"	"77"	"0"	"50"	"0"	"1"	"64"	"34"	"17"	"0"	"264"	"18"	"209"	"124"	"356"	"223"	"114"	"5"	"29"	"6"	"1"	"341"	"223"	"719"	"412"	"263"	"148"	"173"	"760"	"15"	"4"	"239"	"0"	"0"	"0"	"0"	"491"	"0"	"0"	"0"	"0"	"1"	"0"	"3"	"24"	"12"	"1"	"76"	"0"	"0"	"0"	"23"	"921"	"0"	"0"	"61"	"116"	"15"	"0"	"216"	"0"	"1"	"24"	"25"	"412"	"0"	"0"	"1477"	"490"	"703"	"28"	"846"	"1"	"130"	"412"	"133"	"11"	"1307"	"247"	"0"	"214"	"196"	"59"	"42"	"271"	"9"	"2"	"0"	"2"	"181"	"2"	"0"	"1"	"0"	"4"	"1478"	"26"	"187"	"417"	"17"	"9"	"0"	"68"	"3"	"18"	"1"	"287"	"35"	"0"	"284"	"142"	"0"	"3"	"460"	"867"	"30"	"1"	"5"	"0"	"49"	"36"	"739"	"185"	"0"	"882"	"0"	"363"	"2099"	"419"	"0"	"3"	"0"	"0"	"0"	"0"	"0"	"0"	"0"	"0"	"0"	"0"	"0"	"0"	"0"	"0"	"0"	"5"	"739"	"376"	"1040"	"33"	"1979"	"1"	"175"	"808"	"341"	"1"	"8"	"5"	"134"	"600"	"0"	"385"	"50"	"262"	"41"	"0"	"0"	"0"	"0"	"733"	"5"	"106"	"800"	"693"	"224"	"98"	"65"	"159"	"17"	"106"	"0"	"0"	"350"	"334"	"0"	"3974"	"225"	"116"	"171"	"158"	"10"	"4"	"1195"	"56"	"224"	"324"	"0"	"0"	"1"	"128"	"244"	"561"	"1172"	"53"	"2908"	"1130"	"4"	"7"	"214"	"776"	"1198"	"1000"	"155"	"1"	"0"	"41"	"3"	"623"	"1"	"1"	"10"	"171"	"864"	"1487"	"7"	"3"	"3"	"266"	"211"	"59"	"127"	"11"	"752"	"16"	"145"	"0"	"234"	"41"	"845"	"193"	"46"	"244"	"248"	"252"	"164"	"2505"	"3"	"239"	"267"	"135"	"0"	"5"	"0"	"2"	"3"	"23"	"24"	"12"	"287"	"397"	"1"	"0"	"5"	"10"	"43"	"11"	"7"	"1102"	"90"	"0"	"255"	"0"	"0"	"0"	"0"	"0"	"0"	"0"	"1552"	"1417"	"274"	"399"	"1064"	"250"	"18"	"485"	"8"	"137"	"30"	"1"	"21"	"0"	"1080"	"0"	"98"	"5"	"371"	"3"	"313"	"1727"	"0"	"18"	"128"	"136"	"2574"	"3011"	"1166"	"4"	"30"	"69"	"342"	"0"	"0"	"638"	"247"	"17"	"257"	"1707"	"6"	"14"	"2842"	"24"	"0"	"0"	"682"	"149"	"0"	"38"	"539"	"34"	"9"	"130"	"21"	"15"	"1807"	"65"	"0"	"0"	"11"	"694"	"1895"	"357"	"0"	"623"	"51"	"170"	"0"	"545"	"0"	"677"	"434"	"21"	"2"	"415"	"58"	"9"	"315"	"45"	"159"	"73"	"0"	"2495"	"0"	"1168"	"3784"	"77"	"14275"	"750"	"291"	"382"	"556"	"4"	"553"	"263"	"1812"	"44"	"47"	"15"	"102"	"123"	"1071"	"247"	"267"	"343"	"371"	"7"	"1"	"185"	"705"	"775"	"1538"	"452"	"3352"	"582"	"192"	"0"	"0"	"464"	"918"	"389"	"39"	"113"	"1394"	"3018"	"172"	"5170"	"45"	"596"	"398"	"140"	"1287"	"745"	"2"	"6"	"210"	"532"	"864"	"4"	"0"	"2659"	"527"	"656"	"16"	"721"	"1"	"849"	"1067"	"6"	"6"	"1216"	"3"	"57"	"12"	"497"	"1152"	"13"	"3594"	"1204"	"423"	"1190"	"1882"	"50"	"1563"	"1758"	"966"	"117"	"1"	"861"	"0"	"510"	"1"	"216"	"26"	"559"	"20"	"1"	"139"	"30"	"663"	"32"	"730"	"3"	"226"	"0"	"0"	"4257"	"51"	"0"	"0"	"5"	"16"	"7"	"2"	"2526"	"237"	"310"	"0"	"0"	"4"	"0"	"0"	"0"	"6"	"0"	"4"	"9"	"1"	"1"	"0"	"0"	"0"	"0"	"1375"	"0"	"1"	"99"	"0"	"1"	"0"	"0"	"627"	"1153"	"16"	"89"	"0"	"15"	"0"	"0"	"0"	"0"	"0"	"0"	"0"	"195"	"0"	"1"	"7"	"149"	"0"	"65"	"958"	"18871"	"174"	"0"	"633"	"579"	"0"	"1"	"160"	"152"	"20"	"0"	"1"	"0"	"0"	"1402"	"0"	"1"	"92"	"140"	"647"	"0"	"0"	"0"	"0"	"0"	"1690"	"441"	"0"	"1074"	"255"	"2"	"25"	"4"	"5"	"1262"	"0"	"0"	"0"	"0"	"1"	"0"	"0"	"0"	"0"	"0"	"0"	"0"	"0"	"1600"	"1"	"0"	"0"	"2024"	"5"	"1"	"68"	"8"	"565"	"0"	"0"	"0"	"219"	"2"	"0"	"0"	"1"	"53"	"3"	"922"	"150"	"446"	"13"	"2"	"1"	"0"	"0"	"0"	"0"	"0"	"0"	"0"	"20"	"0"	"13"	"270"	"0"	"0"	"0"	"0"	"0"	"0"	"0"	"0"	"34"	"52"	"35"	"0"	"3"	"0"	"0"	"0"	"0"	"253"	"44"	"34"	"0"	"31"	"181"	"13"	"0"	"0"	"2"	"0"	"0"	"0"	"0"	"0"	"0"	"0"	"2"	"0"	"0"	"1"	"80"	"0"	"0"	"0"	"0"	"0"	"0"	"0"	"2530"	"622"	"19"	"0"	"237"	"39"	"192"	"193"	"1"	"0"	"2"	"2"	"0"	"2324"	"2"	"1237"	"0"	"0"	"211"	"18"	"1"	"0"	"0"	"300"	"0"	"1"	"15"	"90"	"49"	"4"	"0"	"2"	"137"	"1"	"34"	"0"	"1"	"42"	"0"	"3276"	"0"	"0"	"0"	"178"	"6782"	"347"	"87"	"41"	"563"	"0"	"158"	"71"	"31"	"11"	"1"	"324"	"4808"	"1502"	"206"	"8"	"1"	"325"	"38"	"248"	"0"	"8"	"0"	"4776"	"45"	"517"	"4"	"53"	"3"	"473"	"14"	"905"	"121"	"105"	"4"	"81"	"811"	"0"	"2"	"0"	"0"	"47"	"2"	"537"	"226"	"0"	"0"	"390"	"446"	"0"	"4"	"0"	"3301"	"0"	"0"	"5"	"0"	"47"	"1453"	"20"	"92"	"6674"	"254"	"271"	"199"	"2809"	"38"	"10"	"3"	"19"	"7"	"3500"	"23"	"311"	"2"	"672"	"2024"	"51"	"396"	"1053"	"27"	"0"	"824"	"316"	"0"	"590"	"371"	"0"	"4074"	"8456"	"0"	"94"	"3"	"1269"	"3"	"789"	"610"	"7"	"1"	"52"	"2"	"50"	"23"	"13"	"1"	"157"	"966"	"1"	"413"	"0"	"0"	"14"	"0"	"1"	"9"	"51"	"1369"	"579"	"671"	"125"	"298"	"0"	"4104"	"5"	"0"	"77"	"46"	"0"	"20"	"22"	"37"	"418"	"948"	"23"	"4831"	"392"	"210"	"0"	"7525"	"130"	"190"	"14"	"72"	"121"	"211"	"2"	"0"	"1"	"0"	"0"	"431"	"0"	"587"	"1357"	"224"	"1121"	"1"	"0"	"0"	"28"	"1169"	"23"	"5"	"130"	"0"	"0"	"0"	"560"	"39"	"0"	"201"	"111"	"44"	"29"	"0"	"311"	"388"	"37"	"0"	"2167"	"0"	"0"	"1233"	"204"	"0"	"10"	"0"	"0"	"0"	"1637"	"1161"	"0"	"36"	"0"	"1"	"155"	"415"	"121"	"390"	"1"	"0"	"0"	"1"	"2"	"2"	"1"	"18"	"52"	"292"	"4"	"7"	"6"	"3740"	"58"	"0"	"0"	"817"	"0"	"32"	"414"	"0"	"16"	"18"	"855"	"106"	"433"	"33"	"0"	"43"	"5"	"2"	"2"	"54"	"601"	"0"	"830"	"9"	"6"	"10"	"39"	"1"	"1362"	"21"	"737"	"162"	"0"	"0"	"499"	"3"	"61"	"753"	"341"	"52"	"0"	"0"	"41"	"0"	"249"	"294"	"1"	"3"	"260"	"3"	"123"	"9"	"4"	"0"	"0"	"1"	"6"	"695"	"0"	"10"	"70"	"738"	"2"	"58"	"1"	"581"	"0"	"1"	"109"	"0"	"0"	"36"	"0"	"2"	"9"	"1"	"0"	"5"	"0"	"0"	"0"	"0"	"0"	"25"	"1"	"0"	"0"	"47"	"0"	"0"	"0"	"17"	"0"	"0"	"0"	"0"	"6"	"1"	"0"	"5"	"54"	"0"	"0"	"0"	"64"	"64"	"0"	"3"	"31"	"0"	"2"	"0"	"0"	"0"	"4"	"0"	"13"	"5"	"2"	"758"	"0"	"0"	"1"	"81"	"0"	"2"	"10262"	"0"	"2157"	"0"	"0"	"12"	"5632"	"10731"	"0"	"76"	"18"	"3"	"0"	"0"	"0"	"0"	"831"	"0"	"20"	"0"	"0"	"16"	"5612"	"0"	"1782"	"0"	"149352"	"0"	"317"	"171"	"579"	"917"	"0"	"366"	"1"	"78"	"331"	"0"	"131"	"12"	"1144"	"1"	"140"	"1"	"430"	"398"	"42"	"0"	"342"	"93"	"3627"	"23"	"580"	"550"	"137"	"346"	"1137"	"1"	"14"	"1514"	"5"	"0"	"0"	"513"	"4"	"46"	"0"	"8"	"0"	"18"	"11"	"0"	"83"	"239"	"3"	"86"	"759"	"12"	"0"	"0"	"115"	"746"	"15"	"3"	"0"	"0"	"10"	"17"	"1"	"0"	"5"	"33"	"0"	"35"	"24"	"62"	"0"	"0"	"0"	"8"	"1428"	"297"	"273"	"226"	"0"	"23"	"53"	"235"	"5807"	"0"	"1101"	"483"	"429"	"45"	"0"	"283"	"0"	"753"	"0"	"276"	"0"	"18"	"0"	"251"	"9"	"0"	"3"	"0"	"8"	"437"	"747"	"0"	"0"	"41"	"1"	"2"	"0"	"0"	"134"	"7"	"0"	"0"	"1"	"0"	"0"	"0"	"0"	"1"	"33"	"2"	"1"	"0"	"3"	"0"	"1"	"0"	"1"	"0"	"312"	"0"	"1"	"20"	"48"	"12"	"8"	"6"	"270"	"12"	"1"	"0"	"0"	"3"	"3"	"0"	"1"	"0"	"5"	"2"	"2"	"0"	"1"	"562"	"0"	"0"	"0"	"0"	"0"	"0"	"0"	"0"	"0"	"20"	"0"	"316"	"7"	"65"	"8"	"93"	"3"	"0"	"2"	"0"	"1"	"0"	"1"	"80"	"5"	"0"	"1"	"24"	"0"	"0"	"1"	"0"	"5"	"1"	"5"	"0"	"2"	"3"	"0"	"0"	"2"	"0"	"2"	"243"	"10"	"0"	"0"	"0"	"0"	"1"	"213"	"9"	"0"	"0"	"17"	"0"	"6"	"0"	"0"	"0"	"1"	"1"	"0"	"0"	"2"	"341"	"0"	"0"	"2"	"2"	"0"	"0"	"0"	"4"	"0"	"0"	"0"	"1"	"0"	"5"	"0"	"24"	"0"	"0"	"0"	"0"	"2"	"0"	"0"	"0"	"0"	"0"	"13"	"4"	"2"	"3"	"1"	"1"	"1"	"53"	"0"	"316"	"1"	"2"	"433"	"0"	"0"	"45"	"3"	"665"	"0"	"1"	"0"	"1"	"1"	"11"	"0"	"35"	"0"	"144"	"2"	"0"	"0"	"47"	"0"	"0"	"2"	"3"	"0"	"86"	"0"	"6"	"83"	"0"	"30"	"0"	"83"	"0"	"0"	"0"	"0"	"1"	"1"	"1"	"9"	"0"	"200"	"28"	"0"	"10"	"58"	"1"	"0"	"4413"	"0"	"0"	"0"	"0"	"9"	"49"	"0"	"5"	"17"	"5"	"0"	"28"	"0"	"0"	"0"	"0"	"3"	"0"	"1"	"0"	"13"	"3"	"0"	"0"	"0"	"47"	"0"	"0"	"1"	"0"	"0"	"4"	"0"	"0"	"1"	"0"	"1"	"0"	"0"	"0"	"1"	"0"	"21"	"0"	"0"	"1"	"6"	"0"	"0"	"12"	"1"	"42"	"0"	"0"	"0"	"1"	"0"	"1"	"3"	"0"	"0"	"2"	"0"	"1"	"4"	"0"	"4"	"0"	"0"	"0"	"0"	"0"	"2946"	"36"	"4"	"1"	"24"	"77"	"43"	"0"	"135"	"0"	"0"	"2"	"955"	"0"	"0"	"116"	"241"	"3"	"21"	"20"	"47"	"15"	"13"	"50"	"19"	"39"	"2"	"0"	"8"	"0"	"17"	"63"	"0"	"151"	"207"	"24"	"11"	"1"	"123"	"30"	"24"	"6"	"5"	"9"	"4"	"91"	"2"	"931"	"41"	"15"	"37"	"106"	"134"	"1921"	"6"	"215"	"37"	"202"	"5023"	"503"	"1"	"3"	"1129"	"1010"	"903"	"1518"	"31"	"187"	"758"	"13"	"34"	"0"	"20"	"0"	"0"	"0"	"2"	"7"	"0"	"0"	"0"	"0"	"0"	"19"	"0"	"0"	"0"	"6"	"5"	"0"	"0"	"917"	"1"	"1"	"0"	"1"	"17"	"298"	"3"	"0"	"0"	"0"	"2"	"2"	"0"	"0"	"0"	"0"	"0"	"0"	"0"	"0"	"8"	"0"	"1"	"0"	"101"	"1"	"12"	"0"	"0"	"0"	"0"	"15"	"0"	"12"	"71"	"0"	"0"	"0"	"3"	"0"	"58"	"0"	"0"	"1"	"1"	"0"	"0"	"0"	"0"	"0"	"1"	"9"	"0"	"0"	"0"	"1"	"0"	"0"	"0"	"1"	"0"	"0"	"0"	"1"	"1"	"0"	"0"	"0"	"0"	"0"	"0"	"0"	"0"	"0"	"0"	"0"	"3"	"0"	"0"	"0"	"0"	"0"	"1"	"0"	"0"	"0"	"0"	"1"	"0"	"0"	"0"	"0"	"0"	"0"	"1"	"0"	"0"	"0"	"0"	"681"	"161"	"807"	"0"	"1318"	"120"	"1278"	"34"	"0"	"581"	"578"	"1"	"509"	"1656"	"1190"	"1366"	"1172"	"282"	"1011"	"424"	"12"	"32"	"4"	"451"	"124"	"924"	"103"	"680"	"26"	"743"	"536"	"115"	"171"	"49"	"15"	"83"	"34"	"652"	"3726"	"0"	"0"	"0"	"2220"	"1"	"4"	"5"	"27"	"222"	"2"	"0"	"0"	"421"	"1014"	"456"	"227"	"9"	"3"	"0"	"6"	"5"	"2"	"1"	"3"	"5"	"1"	"2"	"2"	"1"	"4"	"26"	"0"	"133"	"84"	"832"	"71"	"310"	"143"	"0"	"328"	"16"	"1966"	"2470"	"612"	"140"	"0"	"1051"	"475"	"286"	"15"	"1271"	"1165"	"181"	"2607"	"574"	"105"	"305"	"69"	"132"	"42"	"664"	"7"	"516"	"98"	"751"	"164"	"555"	"121"	"3300"	"1473"	"1"	"355"	"48"	"505"	"10"	"1"	"0"	"0"	"1928"	"47"	"283"	"4767"	"9"	"12"	"2928"	"155"	"807"	"192"	"2594"	"6"	"609"	"454"	"68"	"0"	"966"	"0"	"706"	"797"	"3997"	"2250"	"146"	"160"	"73"	"2489"	"755"	"893"	"235"	"1126"	"1460"	"487"	"0"	"116"	"274"	"1"	"0"	"1833"	"0"	"0"	"0"	"0"	"276"	"0"	"0"	"1"	"0"	"6"	"111"	"554"	"13"	"0"	"0"	"873"	"0"	"3"	"0"	"3"	"3055"	"1351"	"0"	"114"	"44"	"1393"	"39"	"550"	"1"	"838"	"69"	"20"	"9"	"1"	"6"	"50"	"210"	"55"	"221"	"22"	"816"	"1119"	"2"	"810"	"12"	"4"	"0"	"0"	"16"	"0"	"280"	"0"	"114"	"3"	"356"	"4"	"1758"	"635"	"110"	"27"	"2009"	"74"	"3342"	"191"	"0"	"2"	"4"	"0"	"0"	"0"	"0"	"0"	"0"	"1"	"0"	"0"	"0"	"0"	"0"	"0"	"136"	"31"	"51"	"1928"	"12"	"1308"	"3"	"18"	"72"	"327"	"33"	"1"	"77"	"2"	"474"	"675"	"5"	"0"	"2"	"0"	"531"	"13"	"18"	"173"	"7"	"7"	"6"	"796"	"55"	"4"	"127"	"566"	"151"	"506"	"371"	"8"	"91"	"98"	"4504"	"11"	"1009"	"5"	"0"	"0"	"0"	"0"	"79"	"28"	"9"	"0"	"59"	"0"	"1"	"13"	"267"	"38"	"101"	"0"	"0"	"1553"	"1162"	"225"	"2"	"5"	"2"	"17"	"1"	"194"	"3047"	"70"	"564"	"1959"	"4535"	"676"	"0"	"9"	"0"	"29"	"15"	"91"	"11"	"637"	"2"	"14"	"324"	"0"	"0"	"0"	"0"	"0"	"0"	"0"	"0"	"0"	"0"	"0"	"0"	"0"	"0"	"0"	"0"	"0"	"0"	"0"	"0"	"0"	"0"	"1263"	"45"	"5"	"126"	"0"	"8"	"1"	"292"	"0"	"130"	"9"	"236"	"3004"	"451"	"0"	"0"	"0"	"1"	"1"	"0"	"0"	"0"	"0"	"0"	"0"	"1"	"0"	"0"	"0"	"1"	"0"	"1"	"0"	"1"	"0"	"0"	"0"	"0"	"0"	"1"	"1"	"19"	"1122"	"829"	"64"	"1095"	"199"	"0"	"0"	"2"	"21"	"108"	"0"	"394"	"1"	"0"	"1060"	"14"	"55"	"37"	"0"	"87"	"1"	"999"	"5"	"3"	"1162"	"0"	"0"	"0"	"850"	"14"	"86"	"0"	"2"	"18"	"538"	"2368"	"49"	"100"	"0"	"16"	"0"	"24"	"0"	"0"	"0"	"262"	"2"	"126"	"876"	"2237"	"584"	"222"	"18"	"0"	"0"	"0"	"0"	"39"	"15"	"326"	"30"	"37"	"465"	"96"	"0"	"0"	"0"	"4"	"0"	"258"	"131"	"319"	"333"	"232"	"201"	"16"	"1472"	"801"	"572"	"84"	"106"	"66"	"74"	"1"	"0"	"0"	"1"	"0"	"38"	"364"	"0"	"0"	"64"	"7392"	"1474"	"15"	"5384"	"1522"	"365"	"727"	"5"	"123"	"503"	"49"	"93"	"453"	"66"	"62"	"53"	"120"	"83"	"0"	"0"	"0"	"0"	"0"	"0"	"19"	"24"	"11"	"2902"	"169"	"1187"	"1660"	"59"	"554"	"26"	"189"	"305"	"645"	"0"	"1252"	"822"	"967"	"77"	"255"	"0"	"0"	"0"	"2055"	"10"	"277"	"428"	"470"	"652"	"811"	"1310"	"3"	"0"	"1"	"517"	"0"	"3"	"1231"	"97"	"68"	"12"	"150"	"31"	"0"	"0"	"0"	"2"	"2"	"0"	"0"	"266"	"321"	"69"	"57"	"5"	"5"	"8"	"3"	"657"	"106"	"38"	"157"	"1059"	"420"	"1677"	"458"	"751"	"694"	"0"	"238"	"423"	"370"	"77"	"60"	"0"	"733"	"17"	"1009"	"368"	"627"	"4"	"1669"	"1000"	"1212"	"10"	"400"	"485"	"6"	"0"	"1"	"0"	"0"	"0"	"0"	"11"	"1"	"1"	"0"	"0"	"4"	"98"	"246"	"1813"	"1"	"586"	"268"	"810"	"0"	"1069"	"1092"	"0"	"0"	"1"	"520"	"3"	"6"	"191"	"73"	"1050"	"1495"	"386"	"3"	"1"	"0"	"0"	"0"	"450"	"1295"	"540"	"700"	"236"	"0"	"0"	"1"	"1"	"0"	"1"	"0"	"8"	"23"	"1"	"2"	"0"	"731"	"0"	"0"	"393"	"1"	"544"	"0"	"201"	"58"	"268"	"414"	"624"	"1075"	"661"	"557"	"43"	"699"	"448"	"12"	"193"	"35"	"475"	"238"	"0"	"0"	"0"	"1661"	"0"	"1323"	"1097"	"503"	"0"	"0"	"0"	"7"	"0"	"0"	"20"	"7793"	"5051"	"6067"	"4430"	"6973"	"3304"	"684"	"125"	"8"	"1"	"0"	"80"	"60"	"4606"	"5467"	"1"	"133"	"0"	"0"	"0"	"1"	"1"	"0"	"0"	"0"	"0"	"0"	"507"	"766"	"23"	"23"	"882"	"49"	"288"	"136"	"0"	"0"	"0"	"414"	"0"	"0"	"0"	"107"	"0"	"0"	"0"	"0"	"4181"	"60"	"403"	"2"	"942"	"880"	"187"	"300"	"276"	"231"	"176"	"2131"	"309"	"1350"	"6"	"149"	"5"	"687"	"2"	"14"	"4"	"0"	"2"	"170"	"1649"	"0"	"0"	"0"	"0"	"1948"	"1078"	"1"	"1"	"0"	"0"	"1"	"0"	"2296"	"0"	"0"	"7"	"0"	"265"	"0"	"799"	"0"	"0"	"0"	"381"	"4"	"1"	"510"	"8"	"490"	"406"	"80"	"5616"	"0"	"0"	"0"	"74"	"4"	"18"	"844"	"0"	"364"	"1621"	"382"	"0"	"1"	"3369"	"1641"	"32"	"62"	"56"	"251"	"589"	"915"	"607"	"2999"	"723"	"213"	"40"	"0"	"1"	"0"	"0"	"183"	"0"	"0"	"2"	"18"	"1"	"1"	"1"	"0"	"1"	"0"	"0"	"144"	"0"	"1"	"0"	"0"	"11"	"0"	"0"	"5"	"0"	"0"	"0"	"0"	"6"	"2"	"2"	"0"	"0"	"5"	"0"	"33"	"848"	"0"	"0"	"0"	"1"	"0"	"0"	"578"	"0"	"0"	"0"	"1"	"35"	"3950"	"7"	"4"	"1441"	"440"	"248"	"607"	"16"	"696"	"823"	"829"	"889"	"14"	"0"	"0"	"0"	"0"	"0"	"14"	"1"	"3"	"8"	"605"	"0"	"192"	"770"	"517"	"0"	"0"	"0"	"20"	"5"	"0"	"0"	"28"	"0"	"2"	"0"	"1"	"0"	"0"	"1"	"0"	"10"	"185"	"2048"	"166"	"142"	"11"	"0"	"0"	"0"	"4"	"1"	"66"	"141"	"0"	"0"	"1"	"450"	"65"	"0"	"1266"	"332"	"1"	"1"	"1483"	"0"	"591"	"938"	"2497"	"27"	"1785"	"0"	"0"	"0"	"5"	"0"	"0"	"0"	"0"	"29"	"13"	"14"	"4"	"1"	"0"	"0"	"0"	"0"	"0"	"1"	"1668"	"205"	"87"	"1"	"0"	"0"	"0"	"2"	"0"	"1"	"6"	"1"	"3"	"5"	"0"	"0"	"3"	"1776"	"3"	"0"	"3221"	"1"	"0"	"0"	"0"	"102"	"0"	"0"	"13"	"5"	"199"	"5"	"0"	"0"	"0"	"126"	"0"	"1"	"0"	"0"	"0"	"2354"	"0"	"420"	"519"	"8"	"0"	"9"	"1"	"33"	"4"	"32"	"569"	"1739"	"2"	"0"	"0"	"0"	"0"	"2"	"3"	"0"	"0"	"0"	"1"	"652"	"294"	"515"	"8"	"11"	"1"	"0"	"40"	"1109"	"73"	"960"	"1611"	"1734"	"9299"	"1127"	"762"	"2201"	"515"	"9"	"3762"	"1797"	"0"	"1"	"0"	"0"	"2"	"0"	"99"	"1"	"1"	"0"	"0"	"0"	"0"	"0"	"1"	"1"	"1"	"0"	"0"	"0"	"0"	"0"	"10"	"0"	"3"	"4"	"1"	"0"	"3"	"1"	"2"	"0"	"0"	"0"	"1"	"0"	"4"	"254"	"0"	"22"	"67"	"320"	"2316"	"0"	"0"	"0"	"0"	"0"	"0"	"0"	"0"	"1"	"0"	"0"	"0"	"14"	"17"	"0"	"0"	"0"	"0"	"0"	"0"	"0"	"28"	"0"	"0"	"0"	"0"	"6"	"8"	"11"	"0"	"1"	"0"	"211"	"0"	"0"	"8"	"0"	"1"	"592"	"193"	"931"	"0"	"0"	"16"	"0"	"1"	"0"	"0"	"0"	"0"	"0"	"0"	"1"	"1"	"1"	"1886"	"191"	"8"	"0"	"0"	"0"	"0"	"0"	"1"	"0"	"19"	"0"	"0"	"0"	"0"	"0"	"6"	"0"	"1"	"0"	"0"	"0"	"0"	"8"	"0"	"0"	"516"	"4868"	"27"	"32"	"0"	"0"	"1"	"0"	"0"	"34"	"0"	"60"	"1"	"0"	"0"	"0"	"0"	"0"	"1"	"0"	"0"	"3"	"15"	"91"	"2"	"34"	"3"	"902"	"0"	"0"	"37"	"180"	"0"	"13"	"0"	"0"	"0"	"0"	"0"	"0"	"0"	"0"	"0"	"0"	"0"	"1"	"2636"	"1224"	"2073"	"1"	"663"	"98"	"685"	"1"	"0"	"10"	"2"	"5"	"1348"	"0"	"24"	"14"	"257"	"246"	"1995"	"925"	"1053"	"243"	"122"	"0"	"0"	"0"	"0"	"0"	"0"	"0"	"24"	"97"	"3078"	"280"	"2"	"19"	"42"	"448"	"254"	"10"	"44"	"142"	"0"	"0"	"0"	"0"	"0"	"0"	"54"	"100"	"142"	"165"	"0"	"320"	"2070"	"1"	"2"	"39"	"0"	"7"	"0"	"0"	"0"	"1"	"0"	"2"	"0"	"1"	"4"	"0"	"0"	"0"	"0"	"0"	"8"	"0"	"0"	"0"	"0"	"0"	"0"	"2"	"1413"	"507"	"3107"	"29"	"9"	"379"	"0"	"0"	"1"	"0"	"0"	"0"	"0"	"0"	"0"	"0"	"0"	"762"	"535"	"2"	"828"	"7"	"140"	"50"	"4"	"203"	"916"	"500"	"0"	"8"	"174"	"584"	"220"	"5"	"1"	"871"	"74"	"343"	"306"	"321"	"62"	"66"	"10"	"179"	"0"	"2"	"2889"	"166"	"21"	"263"	"0"	"17"	"593"	"4"	"0"	"0"	"0"	"0"	"0"	"0"	"1"	"6051"	"0"	"1"	"1"	"0"	"0"	"0"	"1"	"3"	"4090"	"2"	"0"	"42"	"181"	"184"	"63"	"625"	"177"	"40"	"253"	"15801"	"140"	"0"	"0"	"48"	"66"	"1"	"4"	"3"	"0"	"2302"	"7"	"180"	"159"	"72"	"2"	"303"	"121"	"110"	"770"	"0"	"20"	"0"	"0"	"0"	"0"	"1"	"3"	"0"	"0"	"2"	"0"	"0"	"0"	"0"	"0"	"149"	"633"	"0"	"112"	"106"	"419"	"0"	"72"	"0"	"324"	"10576"	"82"	"1180"	"7"	"3"	"0"	"0"	"0"	"2"	"0"	"4"	"296"	"4"	"724"	"129"	"9"	"571"	"15"	"0"	"0"	"0"	"1"	"0"	"2"	"136"	"142"	"324"	"11"	"597"	"544"	"292"	"62"	"0"	"0"	"0"	"1"	"0"	"0"	"25"	"4"	"1"	"0"	"0"	"1"	"0"	"0"	"1"	"141"	"874"	"355"	"2"	"119"	"5"	"1516"	"1"	"2575"	"13"	"43"	"67"	"1323"	"511"	"0"	"0"	"0"	"128"	"942"	"3"	"129"	"491"	"924"	"72"	"116"	"0"	"27"	"127"	"732"	"535"	"1"	"2"	"272"	"261"	"2"	"0"	"180"	"7"	"733"	"33"	"182"	"628"	"60"	"53"	"2"	"627"	"60"	"231"	"0"	"234"	"1"	"500"	"100"	"451"	"221"	"145"	"0"	"5"	"0"	"72"	"285"	"148"	"1046"	"711"	"71"	"6"	"4318"	"314"	"556"	"1184"	"22"	"15"	"1878"	"180"	"715"	"1"	"130"	"123"	"1"	"289"	"474"	"73"	"0"	"73"	"68"	"11"	"211"	"5"	"254"	"137"	"279"	"0"	"200"	"955"	"595"	"23"	"348"	"793"	"334"	"214"	"276"	"0"	"4"	"190"	"1186"	"0"	"1"	"2"	"1119"	"3"	"79"	"85"	"444"	"50"	"17"	"127"	"727"	"10"	"0"	"9"	"328"	"223"	"281"	"1"	"1"	"2"	"1"	"77"	"733"	"470"	"5"	"919"	"1"	"0"	"1"	"0"	"4"	"0"	"0"	"325"	"165"	"0"	"70"	"731"	"267"	"229"	"79"	"0"	"356"	"0"	"146"	"126"	"0"	"0"	"56"	"194"	"225"	"73"	"308"	"1"	"2"	"52"	"4"	"5"	"167"	"912"	"1"	"451"	"1369"	"0"	"1647"	"0"	"0"	"0"	"0"	"7"	"0"	"0"	"9"	"12"	"645"	"2"	"0"	"291"	"84"	"127"	"0"	"18"	"0"	"760"	"56"	"14"	"146"	"55"	"80"	"298"	"81"	"20"	"3"	"794"	"176"	"25"	"100"	"9"	"48"	"2"	"29"	"86"	"323"	"0"	"169"	"286"	"71"	"0"	"1066"	"489"	"79"	"5"	"38"	"0"	"0"	"0"	"0"	"1"	"0"	"16"	"210"	"7"	"0"	"46"	"1"	"39"	"2"	"1667"	"34"	"123"	"2"	"409"	"355"	"182"	"30"	"867"	"0"	"379"	"12"	"91"	"124"	"30"	"54"	"0"	"1863"	"3"	"3189"	"1056"	"5121"	"18"	"135"	"548"	"165"	"2099"	"25"	"0"	"0"	"0"	"0"	"344"	"45"	"1138"	"0"	"1211"	"223"	"216"	"75"	"234"	"28"	"6"	"10"	"51"	"1736"	"0"	"0"	"87"	"74"	"3"	"208"	"515"	"37"	"0"	"0"	"468"	"3"	"0"	"175"	"11"	"3009"	"96"	"0"	"1071"	"11"	"98"	"63"	"619"	"0"	"0"	"128"	"19"	"49"	"50"	"1"	"8"	"82"	"469"	"30"	"302"	"5"	"242"	"10"	"13"	"25"	"20"	"22"	"0"	"60"	"174"	"74"	"1"	"7"	"1"	"75"	"12"	"809"	"4"	"1"	"2"	"227"	"0"	"34"	"1254"	"171"	"541"	"6792"	"170"	"338"	"0"	"0"	"0"	"0"	"0"	"0"	"0"	"2"	"0"	"1"	"0"	"0"	"1"	"67"	"9"	"8"	"1"	"0"	"0"	"0"	"1"	"0"	"0"	"1"	"0"	"3"	"0"	"0"	"65"	"1"	"2"	"0"	"1"	"4"	"0"	"0"	"0"	"1"	"0"	"8"	"0"	"13"	"1"	"4"	"0"	"0"	"0"	"2"	"2"	"0"	"0"	"0"	"0"	"0"	"0"	"1"	"0"	"0"	"0"	"5"	"0"	"1921"	"10"	"0"	"0"	"0"	"0"	"0"	"0"	"0"	"0"	"0"	"7"	"0"	"0"	"55"	"0"	"137"	"0"	"3"	"0"	"8"	"0"	"0"	"0"	"0"	"0"	"0"	"0"	"0"	"597"	"5281"	"0"	"0"	"1"	"3289"	"874"	"492"	"375"	"311"	"573"	"287"	"38"	"31"	"1"	"0"	"0"	"0"	"0"	"0"	"10"	"0"	"0"	"8"	"1"	"0"	"0"	"0"	"3"	"0"	"0"	"3"	"0"	"0"	"0"	"0"	"0"	"0"	"0"	"3"	"1"	"0"	"0"	"89"	"13"	"0"	"4"	"8"	"0"	"2"	"275"	"310"	"138"	"870"	"0"	"0"	"0"	"31"	"855"	"1"	"1"	"1"	"1"	"68"	"21"	"41"	"12"	"0"	"153"	"3"	"0"	"33"	"0"	"0"	"1"	"0"	"0"	"76"	"2"	"0"	"0"	"49"	"1782"	"0"	"381"	"0"	"0"	"125"	"257"	"1"	"3"	"19"	"168"	"802"	"0"	"0"	"0"	"0"	"0"	"0"	"0"	"20"	"3"	"2"	"3"	"3"	"0"	"142"	"816"	"223"	"63"	"0"	"0"	"0"	"0"	"0"	"0"	"1"	"103"	"0"	"437"	"420"	"1591"	"123"	"1125"	"13"	"4"	"438"	"0"	"0"	"15"	"247"	"23"	"492"	"1203"	"231"	"0"	"0"	"1"	"2537"	"1"	"0"	"2115"	"37"	"294"	"5"	"764"	"0"	"3"	"543"	"8"	"4"	"101"	"792"	"1"	"237"	"0"	"1"	"0"	"1"	"2"	"114"	"99"	"528"	"1"	"0"	"0"	"0"	"0"	"0"	"2"	"1"	"0"	"0"	"0"	"1362"	"0"	"7"	"9"	"66"	"674"	"4"	"11"	"240"	"200"	"21"	"3"	"582"	"95"	"496"	"0"	"0"	"2"	"2"	"0"	"0"	"0"	"10"	"0"	"1"	"0"	"1"	"2"	"0"	"0"	"0"	"0"	"0"	"0"	"4"	"0"	"0"	"1938"	"0"	"0"	"0"	"0"	"0"	"0"	"0"	"0"	"0"	"1"	"0"	"0"	"0"	"0"	"0"	"0"	"2"	"0"	"0"	"0"	"0"	"0"	"0"	"0"	"0"	"120"	"0"	"122"	"268"	"0"	"0"	"0"	"4"	"0"	"0"	"1"	"2"	"0"	"1"	"0"	"0"	"0"	"0"	"0"	"0"	"0"	"0"	"0"	"14"	"0"	"0"	"23"	"10"	"0"	"0"	"0"	"0"	"0"	"917"	"0"	"0"	"0"	"0"	"1"	"0"	"3"	"0"	"0"	"0"	"0"	"3"	"0"	"0"	"2"	"0"	"3"	"1"	"0"	"0"	"0"	"0"	"0"	"0"	"1312"	"444"	"722"	"1418"	"6038"	"154"	"2553"	"0"	"2"	"18"	"24"	"20"	"0"	"1"	"1"	"0"	"0"	"1"	"2"	"0"	"1"	"0"	"0"	"0"	"0"	"0"	"1"	"0"	"0"	"41"	"0"	"0"	"2"	"0"	"2"	"1"	"0"	"0"	"0"	"0"	"10"	"11"	"642"	"874"	"59"	"0"	"0"	"0"	"0"	"1"	"1"	"1"	"0"	"2"	"0"	"0"	"267"	"71"	"0"	"0"	"0"	"5"	"0"	"0"	"32"	"350"	"0"	"1"	"1"	"114"	"1"	"2"	"29"	"0"	"15"	"0"	"214"	"1735"	"453"	"1323"	"1"	"0"	"6"	"0"	"0"	"35"	"6"	"103"	"0"	"0"	"623"	"0"	"0"	"3"	"481"	"0"	"0"	"0"	"0"	"0"	"0"	"1"	"2"	"0"	"1"	"0"	"0"	"0"	"1"	"0"	"0"	"56"	"106"	"3"	"201"	"0"	"83"	"47"	"26"	"8"	"34"	"1027"	"0"	"2"	"0"	"1"	"1"	"0"	"0"	"7"	"0"	"53"	"542"	"1"	"0"	"1"	"0"	"50"	"2"	"0"	"0"	"1"	"6"	"5"	"0"	"0"	"0"	"0"	"0"	"0"	"4"	"3"	"0"	"1"	"2"	"0"	"0"	"0"	"0"	"0"	"0"	"1099"	"1183"	"2"	"0"	"0"	"0"	"1"	"0"	"0"	"0"	"0"	"0"	"2"	"0"	"0"	"0"	"0"	"0"	"0"	"0"	"1"	"0"	"1"	"0"	"0"	"0"	"0"	"0"	"0"	"0"	"0"	"0"	"0"	"529"	"644"	"0"	"0"	"0"	"0"	"0"	"3"	"0"	"0"	"3"	"0"	"43"	"40"	"0"	"0"	"0"	"0"	"0"	"1843"	"0"	"1"	"0"	"23"	"0"	"0"	"0"	"0"	"0"	"0"	"2"	"0"	"0"	"304"	"1"	"7"	"0"	"0"	"1"	"757"	"0"	"5"	"738"	"517"	"191"	"262"	"0"	"0"	"1"	"0"	"1"	"16"	"0"	"0"	"0"	"0"	"0"	"1"	"0"	"1"	"0"	"0"	"0"	"2"	"4"	"1058"	"8"	"1"	"14"	"1"	"0"	"0"	"29"	"0"	"0"	"215"	"1"	"3"	"63"	"1"	"1"	"0"	"6"	"0"	"0"	"2"	"0"	"0"	"0"	"0"	"1"	"0"	"0"	"0"	"0"	"2"	"0"	"0"	"0"	"0"	"0"	"0"	"1"	"0"	"0"	"0"	"5"	"186"	"1"	"0"	"2"	"0"	"0"	"0"	"0"	"1"	"1"	"0"	"0"	"495"	"305"	"0"	"5"	"1"	"1"	"0"	"178"	"0"	"0"	"672"	"0"	"0"	"0"	"0"	"0"	"0"	"0"	"0"	"6"	"2"	"1"	"5"	"0"	"0"	"0"	"0"	"0"	"0"	"0"	"0"	"0"	"0"	"0"	"0"	"0"	"0"	"0"	"0"	"285"	"0"	"117"	"73"	"57"	"18"	"93"	"37"	"6"	"0"	"171"	"110"	"244"	"468"	"237"	"647"	"0"	"0"	"0"	"0"	"0"	"0"	"0"	"5"	"0"	"1"	"0"	"0"	"0"	"0"	"0"	"0"	"92"	"2"	"27"	"0"	"0"	"1"	"2"	"0"	"0"	"0"	"0"	"72"	"130"	"0"	"58"	"11539"	"307"	"0"	"0"	"1"	"3"	"0"	"0"	"0"	"0"	"0"	"0"	"3"	"2"	"0"	"5"	"0"	"0"	"1"	"0"	"5"	"0"	"0"	"2"	"1"	"1"	"0"	"0"	"3"	"0"	"0"	"0"	"0"	"49"	"162"	"2"	"0"	"2"	"0"	"0"	"1"	"0"	"0"	"0"	"0"	"0"	"0"	"2"	"2"	"1"	"0"	"1"	"2"	"0"	"0"	"0"	"31"	"0"	"14"	"0"	"0"	"6"	"0"	"0"	"0"	"0"	"0"	"0"	"0"	"0"	"1"	"0"	"1208"	"0"	"0"	"0"	"0"	"0"	"1"	"0"	"3"	"0"	"0"	"0"	"0"	"2"	"0"	"204"	"0"	"0"	"0"	"0"	"492"	"2"	"0"	"2"	"1"	"0"	"13"	"0"	"0"	"0"	"503"	"4362"	"0"	"4"	"0"	"0"	"0"	"1"	"2"	"9"	"2"	"1"	"0"	"0"	"0"	"1"	"0"	"3"	"0"	"0"	"0"	"1"	"0"	"0"	"0"	"0"	"0"	"0"	"482"	"2477"	"0"	"1"	"2"	"0"	"2"	"0"	"0"	"0"	"0"	"0"	"0"	"0"	"0"	"40"	"0"	"1"	"0"	"0"	"25"	"3"	"23"	"316"	"436"	"0"	"0"	"0"	"0"	"1"	"0"	"0"	"0"	"214"	"0"	"2"	"807"	"1"	"0"	"0"	"5"	"3"	"0"	"0"	"0"	"0"	"0"	"0"	"0"	"0"	"1"	"0"	"0"	"0"	"0"	"0"	"2"	"0"	"0"	"0"	"0"	"0"	"0"	"0"	"0"	"0"	"1"	"1"	"0"	"1"	"0"	"0"	"0"	"3"	"0"	"0"	"0"	"0"	"0"	"0"	"0"	"0"	"0"	"0"	"0"	"0"	"0"	"1"	"1"	"24"	"4"	"0"	"0"	"0"	"0"	"2"	"0"	"0"	"0"	"0"	"0"	"0"	"0"	"0"	"0"	"0"	"0"	"0"	"0"	"2"	"0"	"0"	"0"	"0"	"1"	"0"	"0"	"0"	"1"	"0"	"0"	"3"	"0"	"4"	"0"	"0"	"1"	"0"	"0"	"0"	"78"	"0"	"1"	"0"	"0"	"0"	"0"	"1"	"0"	"0"	"0"	"1"	"0"	"0"	"1"	"0"	"0"	"0"	"0"	"0"	"0"	"0"	"1"	"0"	"0"	"0"	"2"	"0"	"0"	"0"	"0"	"0"	"0"	"0"	"5"	"0"	"0"	"0"	"0"	"0"	"0"	"342"	"1510"	"545"	"0"	"0"	"0"	"0"	"0"	"0"	"1"	"4"	"1"	"0"	"0"	"0"	"0"	"0"	"0"	"0"	"0"	"0"	"1"	"0"	"0"	"0"	"1"	"0"	"0"	"8"	"2"	"0"	"6"	"0"	"0"	"0"	"0"	"0"	"1"	"0"	"0"	"0"	"1"	"0"	"0"	"0"	"0"	"0"	"0"	"2"	"1"	"0"	"0"	"0"	"0"	"0"	"0"	"0"	"0"	"0"	"0"	"0"	"0"	"0"	"0"	"0"	"0"	"0"	"0"	"0"	"0"	"0"	"0"	"1"	"1"	"0"	"0"	"1"	"0"	"0"	"0"	"0"	"0"	"0"	"0"	"0"	"0"	"1"	"0"	"2"	"1"	"0"	"3"	"3"	"3"	"0"	"0"	"0"	"0"	"0"	"0"	"0"	"0"	"0"	"0"	"0"	"0"	"0"	"0"	"0"	"0"	"0"	"0"	"0"	"0"	"1"	"0"	"6"	"2"	"1"	"3"	"0"	"0"	"2"	"0"	"0"	"0"	"0"	"0"	"0"	"0"	"2"	"0"	"0"	"0"	"0"	"0"	"0"	"0"	"0"	"0"	"0"	"1"	"0"	"0"	"0"	"0"	"1020"	"0"	"1"	"0"	"0"	"0"	"0"	"0"	"0"	"0"	"0"	"0"	"0"	"0"	"0"	"0"	"0"	"0"	"1"	"1"	"4"	"0"	"25"	"0"	"1"	"2"	"0"	"0"	"0"	"0"	"5"	"479"	"0"	"7"	"1"	"1"	"0"	"1"	"0"	"0"	"1"	"0"	"0"	"3"	"511"	"809"	"0"	"0"	"0"	"0"	"0"	"0"	"1479"	"0"	"1243"	"0"	"0"	"1"	"0"	"71"	"0"	"0"	"0"	"0"	"0"	"1712"	"2"	"0"	"0"	"0"	"0"	"0"	"0"	"0"	"0"	"0"	"0"	"0"	"0"	"0"	"0"	"0"	"0"	"0"	"0"	"0"	"0"	"0"	"2"	"0"	"4"	"0"	"2"	"0"	"0"	"2"	"0"	"0"	"0"	"1179"	"1260"	"0"	"0"	"0"	"0"	"0"	"0"	"0"	"3"	"1"	"0"	"662"	"623"	"0"	"0"	"0"	"0"	"2"	"11"	"0"	"8"	"0"	"8"	"2439"	"0"	"669"	"2"	"1"	"0"	"167"	"14"	"0"	"5"	"0"	"0"	"0"	"0"	"0"	"0"	"0"	"1"	"1"	"0"	"0"	"0"	"0"	"1"	"0"	"0"	"0"	"0"	"0"	"0"	"0"	"0"	"0"	"0"	"0"	"0"	"0"	"4"	"3"	"0"	"0"	"0"	"0"	"2"	"0"	"1"	"232"	"3"	"0"	"3"	"0"	"0"	"1"	"2"	"0"	"0"	"0"	"0"	"0"	"1"	"0"	"0"	"0"	"0"	"3"	"1"	"0"	"1"	"0"	"0"	"0"	"0"	"0"	"0"	"0"	"13"	"0"	"0"	"0"	"0"	"0"	"0"	"0"	"0"	"0"	"0"	"0"	"0"	"0"	"0"	"0"	"1"	"0"	"0"	"0"	"0"	"0"	"0"	"0"	"0"	"0"	"0"	"0"	"0"	"0"	"0"	"1"	"0"	"0"	"0"	"1"	"0"	"0"	"259"	"0"	"0"	"0"	"0"	"2"	"0"	"5"	"577"	"390"	"0"	"0"	"0"	"0"	"1"	"6"	"0"	"0"	"3"	"2"	"0"	"1"	"8"	"0"	"11"	"0"	"4"	"0"	"0"	"0"	"5"	"2"	"0"	"5"	"239"	"0"	"1"	"1"	"0"	"21"	"0"	"0"	"0"	"0"	"0"	"0"	"0"	"1"	"0"	"0"	"0"	"268"	"0"	"32"	"165"	"0"	"0"	"0"	"0"	"0"	"0"	"0"	"2"	"0"	"3"	"0"	"0"	"0"	"1"	"1"	"0"	"1"	"0"	"0"	"2"	"0"	"1"	"0"	"0"	"4"	"437"	"4428"	"2611"	"1"	"0"	"22"	"0"	"0"	"33"	"66"	"0"	"783"	"180"	"2"	"0"	"1"	"0"	"0"	"0"	"0"	"375"	"1"	"0"	"259"	"34"	"610"	"10"	"1"	"426"	"0"	"412"	"0"	"3"	"240"	"257"	"2"	"219"	"1468"	"0"	"1"	"0"	"1"	"260"	"9667"	"0"	"0"	"5"	"0"	"57"	"1294"	"644"	"0"	"0"	"0"	"87"	"1333"	"508"	"313"	"0"	"0"	"0"	"1"	"0"	"7"	"0"	"0"	"1"	"0"	"0"	"0"	"15"	"23145"	"0"	"1"	"1"	"0"	"5"	"0"	"0"	"1"	"0"	"3"	"2"	"3"	"0"	"2"	"0"	"0"	"0"	"0"	"0"	"0"	"4"	"0"	"0"	"26"	"0"	"0"	"0"	"1"	"1"	"0"	"1"	"1"	"0"	"0"	"0"	"0"	"0"	"0"	"385"	"96"	"121"	"208"	"219"	"153"	"376"	"150"	"361"	"0"	"2"	"0"	"0"	"1"	"0"	"1"	"0"	"2"	"1"	"0"	"0"	"2"	"1"	"2"	"0"	"1"	"0"	"0"	"0"	"2980"	"1"	"0"	"28"	"0"	"0"	"3"	"0"	"0"	"1"	"2"	"0"	"0"	"217"	"2081"	"96"	"543"	"2"	"20"	"27"	"72"	"0"	"1"	"0"	"0"	"0"	"4"	"0"	"1"	"0"	"0"	"0"	"4"	"0"	"1"	"0"	"5"	"0"	"4"	"2"	"0"	"0"	"0"	"5"	"0"	"0"	"172"	"1"	"75"	"0"	"0"	"0"	"0"	"24"	"0"	"0"	"0"	"1"	"1"	"0"	"0"	"0"	"0"	"0"	"0"	"0"	"0"	"0"	"0"	"1"	"1"	"0"	"1"	"0"	"0"	"0"	"0"	"0"	"0"	"0"	"0"	"59"	"2"	"0"	"0"	"0"	"0"	"0"	"0"	"0"	"0"	"0"	"0"	"0"	"0"	"0"	"0"	"0"	"0"	"0"	"0"	"1"	"0"	"0"	"0"	"0"	"0"	"0"	"1"	"0"	"0"	"0"	"1"	"0"	"0"	"0"	"0"	"0"	"0"	"0"	"0"	"0"	"0"	"0"	"0"	"0"	"0"	"936"	"0"	"0"	"3"	"0"	"0"	"0"	"0"	"0"	"0"	"0"	"0"	"0"	"0"	"0"	"0"	"0"	"0"	"0"	"0"	"0"	"0"	"0"	"0"	"0"	"20"	"0"	"0"	"0"	"0"	"0"	"0"	"0"	"0"	"0"	"0"	"1"	"0"	"1"	"0"	"0"	"1"	"0"	"0"	"0"	"0"	"0"	"0"	"0"	"0"	"0"	"0"	"3"	"1"	"0"	"0"	"0"	"1"	"0"	"0"	"0"	"0"	"0"	"0"	"0"	"0"	"1098"	"489"	"252"	"2"	"1"	"2"	"0"	"1"	"0"	"2"	"0"	"0"	"0"	"1"	"0"	"0"	"0"	"0"	"0"	"0"	"0"	"0"	"0"	"0"	"0"	"0"	"0"	"0"	"0"	"0"	"0"	"0"	"0"	"0"	"0"	"0"	"52"	"0"	"1"	"0"	"0"	"0"	"0"	"2"	"0"	"0"	"0"	"0"	"0"	"1"	"1"	"0"	"0"	"0"	"0"	"0"	"0"	"0"	"0"	"0"	"3"	"0"	"0"	"0"	"0"	"0"	"0"	"0"	"0"	"0"	"2"	"0"	"0"	"133"	"424"	"0"	"0"	"0"	"0"	"0"	"0"	"1"	"3"	"1"	"0"	"0"	"0"	"0"	"0"	"0"	"0"	"0"	"0"	"0"	"1"	"2"	"0"	"0"	"0"	"1"	"2"	"9"	"0"	"0"	"0"	"569"	"1"	"1"	"2"	"0"	"0"	"0"	"0"	"0"	"0"	"0"	"0"	"0"	"0"	"0"	"0"	"0"	"1"	"1"	"0"	"1"	"0"	"0"	"0"	"1"	"0"	"0"	"0"	"0"	"0"	"34"	"0"	"1"	"0"	"0"	"0"	"0"	"0"	"1"	"0"	"0"	"0"	"1"	"5"	"0"	"4"	"0"	"1"	"0"	"1"	"0"	"0"	"0"	"0"	"0"	"11"	"0"	"0"	"0"	"0"	"0"	"2"	"0"	"0"	"0"	"0"	"4"	"0"	"1"	"0"	"0"	"0"	"0"	"1"	"2"	"1"	"0"	"0"	"0"	"0"	"2"	"0"	"0"	"0"	"0"	"0"	"1"	"0"	"0"	"1"	"0"	"3"	"0"	"0"	"4"	"0"	"0"	"0"	"0"	"0"	"0"	"0"	"0"	"0"	"1"	"3"	"0"	"0"	"0"	"0"	"0"	"0"	"0"	"0"	"0"	"0"	"0"	"0"	"0"	"0"	"0"	"0"	"0"	"3"	"5"	"1"	"0"	"11"	"0"	"0"	"0"	"1"	"0"	"0"	"0"	"0"	"0"	"0"	"52"	"0"	"2"	"0"	"0"	"0"	"0"	"0"	"1"	"0"	"1"	"0"	"0"	"0"	"0"	"1"	"0"	"0"	"0"	"0"	"0"	"0"	"0"	"0"	"0"	"0"	"0"	"0"	"0"	"0"	"0"	"0"	"0"	"0"	"0"	"0"	"0"	"8"	"0"	"0"	"0"	"0"	"0"	"0"	"0"	"1"	"0"	"0"	"0"	"0"	"0"	"1"	"0"	"1"	"0"	"0"	"0"	"0"	"504"	"20"	"3"	"0"	"0"	"1"	"0"	"0"	"0"	"0"	"0"	"0"	"0"	"0"	"0"	"0"	"0"	"0"	"0"	"0"	"0"	"0"	"1"	"0"	"0"	"0"	"0"	"1"	"2"	"0"	"0"	"0"	"0"	"0"	"0"	"0"	"1"	"0"	"0"	"0"	"0"	"0"	"0"	"0"	"4"	"0"	"0"	"0"	"0"	"0"	"0"	"0"	"0"	"0"	"0"	"0"	"0"	"0"	"0"	"0"	"0"	"0"	"0"	"0"	"0"	"0"	"1"	"0"	"55"	"0"	"0"	"1"	"1"	"2"	"421"	"364"	"14"	"9"	"424"	"107"	"1230"	"711"	"0"	"157"	"2"	"426"	"465"	"1"	"221"	"3608"	"1388"	"415"	"0"	"0"	"641"	"0"	"0"	"0"	"0"	"0"	"0"	"29"	"4"	"0"	"1"	"0"	"2"	"226"	"0"	"3"	"0"	"0"	"1"	"3"	"0"	"0"	"0"	"0"	"0"	"0"	"0"	"0"	"0"	"2"	"0"	"0"	"0"	"0"	"1"	"0"	"1"	"0"	"0"	"0"	"4"	"0"	"0"	"3"	"0"	"5"	"0"	"0"	"0"	"0"	"0"	"3"	"2"	"0"	"30"	"1686"	"1251"	"0"	"0"	"0"	"0"	"0"	"5"	"4"	"0"	"9"	"0"	"2"	"5"	"0"	"1"	"0"	"0"	"85"	"4"	"0"	"0"	"0"	"0"	"1"	"1"	"0"	"0"	"1"	"0"	"0"	"0"	"0"	"0"	"2"	"0"	"0"	"2"	"0"	"0"	"2"	"0"	"0"	"0"	"0"	"0"	"0"	"0"	"0"	"0"	"0"	"0"	"0"	"0"	"1"	"2"	"1"	"2"	"0"	"0"	"0"	"0"	"0"	"0"	"1"	"0"	"1"	"0"	"1"	"70"	"1"	"0"	"0"	"1"	"0"	"0"	"0"	"0"	"0"	"1"	"1"	"0"	"1"	"0"	"0"	"0"	"0"	"0"	"0"	"1"	"0"	"0"	"0"	"2"	"0"	"0"	"0"	"0"	"0"	"1"	"0"	"0"	"4"	"0"	"0"	"0"	"0"	"0"	"0"	"0"	"0"	"0"	"1"	"0"	"0"	"0"	"0"	"0"	"0"	"0"	"0"	"0"	"0"	"1"	"2"	"2"	"0"	"0"	"1"	"0"	"0"	"0"	"0"	"1"	"1"	"1"	"0"	"15"	"0"	"0"	"0"	"0"	"0"	"0"	"0"	"0"	"0"	"0"	"0"	"0"	"0"	"0"	"1"	"0"	"0"	"0"	"1"	"0"	"0"	"0"	"0"	"0"	"0"	"3"	"1"	"803"	"9"	"6"	"5"	"0"	"0"	"0"	"0"	"0"	"0"	"0"	"0"	"0"	"0"	"0"	"0"	"1"	"0"	"0"	"0"	"0"	"0"	"0"	"1"	"7224"	"7"	"0"	"1"	"0"	"0"	"14"	"0"	"0"	"0"	"0"	"0"	"0"	"0"	"0"	"1"	"0"	"0"	"0"	"0"	"0"	"0"	"0"	"1"	"2"	"0"	"0"	"0"	"4"	"1"	"0"	"0"	"1"	"1"	"1"	"0"	"0"	"0"	"0"	"0"	"2"	"0"	"0"	"0"	"0"	"0"	"0"	"0"	"0"	"0"	"1"	"2"	"1"	"0"	"0"	"0"	"0"	"0"	"907"	"463"	"306"	"1"	"1"	"544"	"6"	"1"	"0"	"0"	"1"	"0"	"0"	"2"	"0"	"0"	"0"	"0"	"0"	"2"	"0"	"2"	"0"	"1"	"0"	"0"	"0"	"0"	"0"	"0"	"1681"	"107"	"962"	"12"	"0"	"118"	"512"	"206"	"0"	"0"	"0"	"1"	"0"	"0"	"0"	"0"	"0"	"0"	"0"	"0"	"0"	"0"	"0"	"0"	"0"	"0"	"0"	"0"	"1865"	"1956"	"33"	"0"	"0"	"0"	"0"	"0"	"0"	"0"	"0"	"0"	"0"	"0"	"0"	"0"	"0"	"0"	"0"	"0"	"0"	"0"	"0"	"0"	"0"	"0"	"0"	"0"	"0"	"0"	"0"	"0"	"0"	"0"	"0"	"0"	"1"	"0"	"0"	"0"	"0"	"0"	"0"	"0"	"1"	"0"	"0"	"0"	"0"	"0"	"0"	"32"	"0"	"0"	"236"	"454"	"767"	"227"	"55"	"0"	"0"	"0"	"0"	"3"	"0"	"0"	"0"	"0"	"5"	"3"	"0"	"0"	"0"	"0"	"49"	"757"	"16"	"429"	"85"	"66"	"0"	"0"	"0"	"84"	"0"	"26"	"0"	"0"	"1098"	"582"	"1"	"3171"	"0"	"0"	"0"	"0"	"3"	"420"	"3"	"44"	"979"	"97"	"164"	"252"	"290"	"1225"	"521"	"233"	"1199"	"350"	"1"	"1416"	"1237"	"0"	"82"	"8"	"558"	"586"	"2"	"172"	"0"	"259"	"516"	"8871"	"75"	"928"	"2659"	"1515"	"3"	"8"	"0"	"0"	"253"	"7"	"31"	"3770"	"747"	"53"	"223"	"0"	"66"	"91"	"1023"	"544"	"1156"	"0"	"174"	"0"	"0"	"0"	"1"	"2963"	"52"	"0"	"13223"	"1"	"64463"	"131"	"11"	"1183"	"411"	"1"	"529"	"884"	"589"	"184"	"132"	"675"	"1530"	"682"	"0"	"0"	"0"	"0"	"0"	"0"	"0"	"0"	"0"	"0"	"0"	"0"	"330"	"20"	"1724"	"973"	"6"	"53"	"324"	"4"	"1280"	"166"	"1"	"924"	"3229"	"1505"	"2128"	"207"	"0"	"0"	"0"	"0"	"172"	"4199"	"4028"	"3196"	"7010"	"68"	"2888"	"685"	"201"	"73"	"101"	"1"	"0"	"225"	"227"	"3"	"190"	"0"	"2"	"0"	"0"	"0"	"0"	"1"	"0"	"10"	"1"	"0"	"1"	"1"	"3"	"317"	"827"	"80"	"103"	"26"	"0"	"191"	"2"	"3663"	"860"	"98"	"5"	"0"	"753"	"9283"	"616"	"8"	"0"	"0"	"0"	"0"	"0"	"0"	"0"	"0"	"0"	"1"	"0"	"0"	"8642"	"641"	"0"	"298"	"3681"	"127"	"582"	"1608"	"623"	"2211"	"3153"	"101"	"223"	"1856"	"3"	"0"	"0"	"0"	"0"	"0"	"0"	"0"	"0"	"0"	"1"	"1"	"1"	"0"	"0"	"0"	"0"	"0"	"0"	"0"	"778"	"789"	"342"	"515"	"610"	"56"	"0"	"0"	"0"	"0"	"0"	"0"	"1"	"0"	"0"	"0"	"15"	"2"	"401"	"1745"	"795"	"436"	"415"	"1"	"0"	"1"	"787"	"115"	"91"	"7"	"413"	"176"	"900"	"41"	"0"	"588"	"0"	"1105"	"562"	"2"	"84"	"1"	"623"	"1731"	"271"	"105"	"235"	"18"	"0"	"10"	"315"	"200"	"0"	"3"	"1"	"559"	"477"	"390"	"360"	"144"	"296"	"0"	"471"	"31"	"3"	"1"	"69"	"291"	"71"	"256"	"6"	"121"	"28"	"21"	"547"	"20"	"0"	"0"	"8953"	"309"	"58"	"602"	"103"	"247"	"10"	"70"	"0"	"8"	"187"	"90"	"758"	"1"	"861"	"566"	"404"	"1"	"0"	"118"	"194"	"118"	"17"	"0"	"615"	"687"	"31"	"44"	"24"	"285"	"1360"	"2"	"0"	"0"	"0"	"4"	"19"	"1"	"0"	"354"	"66"	"5"	"0"	"0"	"0"	"3"	"0"	"108"	"244"	"0"	"152"	"47"	"347"	"0"	"251"	"633"	"277"	"172"	"1"	"88"	"154"	"0"	"107"	"6"	"29"	"351"	"938"	"0"	"25"	"41"	"32"	"37"	"61"	"2"	"2"	"0"	"862"	"34"	"29"	"54"	"35"	"1810"	"2406"	"1"	"120"	"16"	"29"	"1164"	"544"	"227"	"332"	"0"	"223"	"0"	"6"	"1106"	"127"	"65"	"34"	"112"	"2531"	"387"	"0"	"0"	"1"	"2"	"0"	"3"	"164"	"841"	"8"	"0"	"0"	"0"	"0"	"0"	"121"	"363"	"141"	"42"	"145"	"34"	"7"	"0"	"0"	"12261"	"260"	"623"	"3275"	"5"	"0"	"0"	"0"	"570"	"19"	"0"	"61"	"47"	"0"	"615"	"3"	"1335"	"98"	"126"	"11"	"668"	"0"	"0"	"133"	"489"	"65"	"19"	"802"	"5487"	"478"	"0"	"4"	"1"	"4"	"548"	"18"	"177"	"48"	"11"	"120"	"690"	"514"	"664"	"0"	"2"	"0"	"605"	"2"	"0"	"3"	"0"	"2"	"141"	"252"	"1108"	"337"	"2"	"182"	"510"	"1046"	"3403"	"2"	"3"	"37"	"57"	"688"	"90"	"69"	"979"	"34"	"0"	"0"	"0"	"43"	"90"	"893"	"1"	"33"	"7"	"1"	"0"	"57"	"11"	"671"	"550"	"302"	"6"	"0"	"55"	"0"	"12"	"1"	"97"	"776"	"61"	"275"	"7"	"0"	"275"	"469"	"83"	"139"	"274"	"176"	"289"	"105"	"187"	"2400"	"370"	"0"	"0"	"0"	"1"	"2"	"155"	"3"	"50"	"6"	"0"	"306"	"922"	"59"	"19"	"43"	"1"	"587"	"825"	"214"	"93"	"34"	"165"	"456"	"0"	"62"	"64"	"0"	"0"	"0"	"0"	"0"	"0"	"6"	"645"	"1"	"1175"	"1"	"170"	"70"	"0"	"0"	"2"	"0"	"0"	"0"	"0"	"0"	"170"	"0"	"57"	"23"	"514"	"289"	"1"	"1"	"28"	"0"	"0"	"306"	"3"	"0"	"106"	"31"	"0"	"0"	"13"	"1"	"0"	"0"	"17"	"0"	"0"	"0"	"1"	"0"	"1"	"1"	"0"	"30"	"54"	"22"	"12"	"83"	"672"	"951"	"4"	"1"	"10"	"67"	"14"	"11"	"0"	"1"	"10"	"0"	"0"	"0"	"575"	"812"	"663"	"377"	"1434"	"627"	"10"	"6996"	"13"	"2985"	"645"	"520"	"8"	"26"	"321"	"1473"	"1"	"1"	"0"	"792"	"2"	"95"	"117"	"1590"	"629"	"226"	"1040"	"303"	"747"	"167"	"0"	"3"	"16"	"3"	"4329"	"0"	"0"	"2284"	"475"	"1419"	"244"	"1"	"374"	"21"	"1036"	"15"	"341"	"334"	"1263"	"11"	"0"	"356"	"133"	"1"	"652"	"356"	"735"	"180"	"817"	"4431"	"1"	"107"	"956"	"0"	"46"	"49"	"63"	"2730"	"195"	"0"	"0"	"756"	"580"	"6"	"1"	"5"	"2"	"675"	"131"	"22"	"107"	"14"	"126"	"14"	"117"	"77"	"6"	"3"	"0"	"80"	"12"	"55"	"2"	"858"	"280"	"2"	"222"	"607"	"169"	"368"	"0"	"0"	"6686"	"2"	"435"	"3529"	"379"	"610"	"403"	"2"	"0"	"2"	"1"	"0"	"0"	"1"	"0"	"102"	"1"	"4"	"2234"	"166"	"0"	"0"	"0"	"0"	"1"	"433"	"1"	"2386"	"10"	"0"	"94"	"290"	"1172"	"1"	"482"	"0"	"0"	"0"	"0"	"63"	"510"	"1847"	"8"	"90"	"268"	"45"	"87"	"169"	"416"	"331"	"162"	"199"	"1"	"0"	"116"	"258"	"492"	"76"	"254"	"79"	"103"	"0"	"0"	"106"	"17"	"7"	"1"	"478"	"194"	"0"	"10"	"549"	"78"	"0"	"0"	"85"	"0"	"1007"	"0"	"175"	"1"	"1339"	"0"	"0"	"0"	"2"	"59"	"203"	"602"	"825"	"5291"	"2"	"111"	"0"	"924"	"38"	"317"	"132"	"222"	"1765"	"0"	"0"	"0"	"0"	"21"	"1"	"258"	"2785"	"94"	"0"	"22"	"339"	"299"	"132"	"737"	"182"	"5"	"4"	"5"	"664"	"102"	"315"	"124"	"140"	"882"	"686"	"517"	"520"	"2"	"0"	"741"	"2265"	"408"	"768"	"577"	"585"	"80"	"116"	"1086"	"1009"	"280"	"2"	"726"	"0"	"0"	"0"	"0"	"0"	"0"	"0"	"0"	"0"	"0"	"0"	"0"	"0"	"0"	"0"	"0"	"0"	"7"	"0"	"0"	"1"	"0"	"9516"	"25"	"0"	"1"	"10"	"1"	"0"	"0"	"0"	"79"	"63"	"20"	"0"	"0"	"109"	"28"	"14"	"27"	"96"	"97"	"909"	"16"	"34"	"145"	"548"	"237"	"310"	"0"	"0"	"312"	"26"	"176"	"6832"	"146"	"0"	"507"	"0"	"64"	"2"	"6"	"6"	"163"	"268"	"2"	"2"	"6"	"1"	"1"	"0"	"43"	"203"	"342"	"61"	"0"	"221"	"598"	"968"	"463"	"4"	"1"	"214"	"54"	"191"	"0"	"0"	"0"	"0"	"8"	"5187"	"33"	"1"	"1436"	"195"	"0"	"1"	"34"	"1"	"658"	"405"	"10"	"447"	"175"	"3"	"0"	"158"	"116"	"254"	"51"	"2676"	"364"	"93"	"0"	"3"	"119"	"295"	"172"	"65"	"2"	"730"	"793"	"1990"	"25"	"61"	"331"	"1948"	"179"	"3"	"243"	"364"	"234"	"349"	"12"	"116"	"4"	"404"	"1"	"2"	"199"	"42"	"1813"	"5291"	"473"	"105"	"712"	"33"	"1"	"661"	"142"	"739"	"383"	"881"	"955"	"122"	"827"	"778"	"505"	"230"	"2060"	"177"	"76"	"172"	"398"	"2"	"46"	"723"	"675"	"82"	"142"	"3"	"9"	"269"	"779"	"292"	"452"	"1210"	"117"	"255"	"146"	"373"	"625"	"128"	"5"	"541"	"4152"	"618"	"431"	"531"	"0"	"5"	"2549"	"112"	"393"	"68"	"7"	"918"	"1103"	"317"	"262"	"22"	"426"	"315"	"5299"	"360"	"37"	"0"	"0"	"1"	"2"	"2"	"1"	"277"	"392"	"773"	"170"	"302"	"17"	"33"	"64"	"403"	"0"	"332"	"0"	"46"	"184"	"22"	"0"	"95"	"489"	"197"	"376"	"123"	"276"	"64"	"101"	"111"	"144"	"0"	"3"	"13"	"176"	"679"	"251"	"2"	"68"	"1367"	"612"	"0"	"2"	"0"	"69"	"21"	"0"	"0"	"0"	"0"	"0"	"2248"	"12"	"4"	"2083"	"1339"	"3"	"146"	"303"	"739"	"1"	"2"	"57"	"0"	"1"	"3"	"389"	"919"	"36"	"0"	"129"	"421"	"82"	"2"	"644"	"216"	"376"	"636"	"4"	"0"	"468"	"177"	"246"	"7"	"4"	"369"	"175"	"1112"	"0"	"633"	"0"	"378"	"1299"	"338"	"91"	"772"	"1343"	"10"	"206"	"2"	"0"	"0"	"0"	"25"	"0"	"288"	"1049"	"47"	"301"	"1"	"0"	"594"	"530"	"1"	"174"	"230"	"60"	"0"	"0"	"5"	"141"	"1061"	"0"	"6"	"2"	"3"	"692"	"747"	"109"	"12"	"50"	"3"	"0"	"0"	"1"	"31"	"568"	"121"	"0"	"420"	"379"	"2"	"0"	"0"	"0"	"111"	"0"	"457"	"261"	"200"	"1362"	"59"	"0"	"1"	"1"	"2"	"1985"	"206"	"438"	"38"	"17"	"6"	"17"	"11"	"98"	"7"	"149"	"6"	"134"	"291"	"268"	"16"	"640"	"1"	"129"	"490"	"397"	"81"	"199"	"98"	"238"	"171"	"0"	"0"	"0"	"2"	"809"	"0"	"104"	"3"	"589"	"1697"	"0"	"0"	"183"	"1"	"633"	"49"	"324"	"22"	"15"	"122"	"296"	"841"	"35"	"32"	"8"	"1814"	"27"	"46"	"431"	"1"	"11"	"0"	"0"	"1"	"2349"	"236"	"820"	"1583"	"259"	"5"	"24"	"407"	"94"	"312"	"3"	"735"	"273"	"986"	"221"	"126"	"2959"	"1182"	"143"	"1"	"1585"	"11"	"24"	"1403"	"142"	"364"	"363"	"7"	"130"	"5"	"14"	"3360"	"1433"	"5"	"0"	"1600"	"145"	"122"	"832"	"55"	"71"	"220"	"29"	"809"	"13"	"360"	"253"	"771"	"0"	"4"	"1264"	"95"	"0"	"238"	"277"	"43"	"223"	"165"	"1030"	"0"	"537"	"61"	"0"	"0"	"2"	"69"	"594"	"0"	"608"	"1"	"0"	"12"	"186"	"65"	"4"	"0"	"1793"	"0"	"0"	"0"	"45"	"0"	"52"	"0"	"1"	"11"	"0"	"4"	"19"	"3"	"143"	"81"	"731"	"69"	"464"	"231"	"663"	"350"	"1629"	"234"	"443"	"795"	"56"	"2"	"1"	"13"	"155"	"355"	"305"	"4"	"859"	"0"	"1"	"0"	"54"	"2"	"129"	"1214"	"2733"	"690"	"475"	"28"	"18"	"238"	"50"	"1"	"7"	"3"	"207"	"406"	"528"	"6"	"29"	"196"	"597"	"3"	"79"	"0"	"21"	"72"	"329"	"223"	"382"	"1"	"1454"	"137"	"302"	"22"	"39"	"449"	"0"	"1"	"225"	"0"	"1"	"4"	"135"	"0"	"0"	"43"	"89"	"513"	"98"	"15"	"5"	"156"	"187"	"1"	"155"	"0"	"4"	"282"	"151"	"135"	"589"	"532"	"5"	"49"	"2"	"204"	"811"	"0"	"2"	"18"	"780"	"35"	"0"	"0"	"58"	"271"	"707"	"203"	"78"	"59"	"98"	"903"	"0"	"4252"	"224"	"171"	"6"	"0"	"0"	"0"	"354"	"62"	"767"	"106"	"93"	"968"	"1439"	"757"	"156"	"0"	"0"	"17"	"178"	"127"	"20"	"5270"	"0"	"0"	"4"	"5"	"0"	"1"	"355"	"0"	"0"	"2"	"1"	"6"	"3"	"7"	"181"	"226"	"41"	"24"	"10"	"0"	"0"	"0"	"0"	"0"	"83"	"0"	"1"	"211"	"144"	"1"	"1"	"896"	"347"	"54"	"2"	"33"	"0"	"560"	"89"	"451"	"361"	"27"	"139"	"325"	"878"	"23"	"27"	"0"	"0"	"2"	"24"	"4"	"3"	"160"	"754"	"59"	"0"	"256"	"65"	"406"	"11"	"61"	"8"	"41"	"3"	"4"	"108"	"5"	"0"	"0"	"0"	"961"	"144"	"2664"	"133"	"0"	"1242"	"345"	"689"	"0"	"0"	"0"	"295"	"0"	"596"	"6"	"232"	"17"	"774"	"1"	"3"	"1"	"5"	"0"	"225"	"29"	"1045"	"681"	"0"	"0"	"53"	"0"	"0"	"0"	"497"	"0"	"0"	"0"	"0"	"571"	"22"	"0"	"1486"	"458"	"198"	"128"	"152"	"404"	"11"	"37"	"421"	"23"	"0"	"657"	"0"	"0"	"0"	"601"	"3"	"337"	"599"	"3"	"95"	"0"	"0"	"1003"	"0"	"9"	"178"	"1321"	"153"	"280"	"362"	"1267"	"1"	"968"	"1"	"323"	"77"	"133"	"11"	"571"	"1513"	"521"	"196"	"34"	"4"	"160"	"34"	"1493"	"380"	"247"	"850"	"68"	"2065"	"51"	"0"	"0"	"9"	"0"	"0"	"0"	"0"	"21"	"1"	"2"	"0"	"0"	"0"	"0"	"118"	"1"	"862"	"10"	"215"	"139"	"20"	"0"	"254"	"137"	"0"	"57"	"374"	"42"	"305"	"264"	"949"	"7"	"13"	"190"	"0"	"0"	"0"	"0"	"3"	"6"	"1449"	"4"	"630"	"0"	"58"	"2065"	"109"	"550"	"0"	"149"	"91"	"0"	"0"	"0"	"0"	"7"	"0"	"0"	"0"	"0"	"0"	"0"	"0"	"0"	"1"	"0"	"1"	"0"	"0"	"2"	"223"	"1"	"230"	"1"	"799"	"132"	"0"	"353"	"0"	"0"	"70"	"765"	"127"	"150"	"14"	"68"	"6"	"50"	"4"	"11"	"221"	"119"	"432"	"2075"	"196"	"2"	"411"	"401"	"0"	"1"	"179"	"57"	"171"	"0"	"106"	"284"	"119"	"224"	"243"	"941"	"1062"	"0"	"0"	"0"	"0"	"0"	"0"	"0"	"10"	"20"	"0"	"0"	"0"	"0"	"0"	"0"	"0"	"1"	"206"	"360"	"101"	"347"	"23"	"0"	"192"	"198"	"12"	"338"	"0"	"9"	"0"	"0"	"2"	"0"	"0"	"0"	"0"	"0"	"165"	"532"	"50"	"981"	"1"	"0"	"737"	"3"	"159"	"1"	"404"	"4"	"159"	"66"	"0"	"127"	"1032"	"49"	"975"	"3"	"4"	"273"	"1"	"0"	"0"	"0"	"0"	"0"	"0"	"0"	"4"	"235"	"0"	"0"	"1"	"65"	"580"	"0"	"1"	"0"	"0"	"0"	"319"	"463"	"1561"	"173"	"1503"	"144"	"653"	"1090"	"0"	"12"	"0"	"0"	"0"	"0"	"0"	"75"	"0"	"2735"	"19"	"0"	"1906"	"0"	"461"	"336"	"0"	"2"	"2"	"1"	"1"	"507"	"176"	"5"	"8"	"6"	"0"	"0"	"21"	"1"	"947"	"76"	"48"	"0"	"0"	"166"	"3830"	"270"	"2102"	"158"	"158"	"0"	"92"	"204"	"149"	"6"	"1"	"255"	"297"	"668"	"51"	"0"	"0"	"40"	"498"	"759"	"20"	"609"	"23"	"32"	"138"	"0"	"0"	"0"	"0"	"0"	"146"	"0"	"1"	"3"	"3"	"820"	"0"	"0"	"3"	"2"	"1"	"12"	"589"	"2"	"3"	"8"	"13"	"7"	"3"	"2"	"27"	"132"	"5"	"295"	"128"	"1"	"3"	"202"	"0"	"1"	"0"	"41"	"50"	"1187"	"60"	"1191"	"8249"	"390"	"67"	"32"	"1"	"0"	"0"	"355"	"66"	"692"	"88"	"0"	"0"	"1"	"6"	"0"	"3"	"7"	"14"	"0"	"32"	"906"	"94"	"69"	"367"	"264"	"1"	"1"	"288"	"9"	"5"	"18"	"201"	"1272"	"202"	"0"	"0"	"245"	"492"	"2"	"66"	"1"	"231"	"22"	"64"	"185"	"406"	"338"	"780"	"426"	"850"	"38"	"51"	"1"	"23"	"5"	"0"	"5"	"459"	"1050"	"6"	"111"	"96"	"11"	"0"	"187"	"222"	"99"	"31"	"755"	"341"	"17"	"310"	"112"	"62"	"5"	"172"	"112"	"2"	"1061"	"77"	"114"	"74"	"142"	"1"	"3"	"1852"	"492"	"257"	"1"	"2552"	"31"	"75"	"394"	"2449"	"2"	"0"	"0"	"1"	"15"	"2"	"4"	"0"	"0"	"129"	"0"	"0"	"217"	"2"	"24"	"1408"	"203"	"447"	"24"	"1"	"0"	"0"	"3"	"1"	"0"	"0"	"0"	"5524"	"150"	"476"	"8"	"0"	"9"	"0"	"942"	"1"	"0"	"0"	"0"	"0"	"0"	"0"	"103"	"0"	"2"	"134"	"494"	"60"	"65"	"498"	"153"	"49"	"202"	"0"	"0"	"15"	"13"	"137"	"59"	"0"	"298"	"41"	"44"	"253"	"6"	"2"	"1"	"0"	"0"	"398"	"0"	"0"	"0"	"0"	"0"	"0"	"58"	"4"	"2"	"4"	"328"	"2546"	"0"	"0"	"5"	"1"	"1"	"0"	"0"	"0"	"142"	"0"	"703"	"3"	"576"	"249"	"0"	"0"	"0"	"1"	"546"	"0"	"0"	"25"	"34"	"623"	"0"	"306"	"82"	"1"	"0"	"47"	"153"	"532"	"0"	"0"	"210"	"1366"	"1108"	"0"	"0"	"0"	"27"	"2"	"1331"	"444"	"50"	"119"	"34"	"88"	"38"	"3227"	"266"	"145"	"248"	"2"	"7"	"237"	"148"	"1050"	"646"	"0"	"154"	"38"	"141"	"391"	"1095"	"484"	"135"	"494"	"368"	"0"	"0"	"0"	"4"	"1"	"397"	"1"	"440"	"0"	"0"	"1"	"0"	"1"	"0"	"0"	"0"	"12"	"4"	"1"	"18"	"2"	"6"	"1690"	"0"	"5"	"3"	"2286"	"480"	"702"	"421"	"177"	"72"	"81"	"748"	"415"	"902"	"268"	"1139"	"141"	"354"	"1"	"0"	"4"	"2"	"0"	"0"	"0"	"268"	"199"	"108"	"3"	"94"	"201"	"6"	"1060"	"775"	"2943"	"31"	"187"	"593"	"4"	"243"	"443"	"2"	"1064"	"616"	"0"	"112"	"0"	"839"	"338"	"2239"	"494"	"0"	"28"	"3"	"2"	"146"	"79"	"52"	"24"	"3515"	"40"	"594"	"388"	"301"	"364"	"300"	"105"	"3454"	"1"	"1"	"156"	"446"	"67"	"15"	"1497"	"37"	"5218"	"347"	"4"	"536"	"4928"	"726"	"2"	"5550"	"0"	"65"	"664"	"0"	"29"	"360"	"0"	"421"	"34"	"543"	"1"	"210"	"654"	"0"	"208"	"353"	"0"	"1"	"11"	"29"	"172"	"4"	"816"	"108"	"83"	"182"	"1255"	"2770"	"428"	"14044"	"2"	"1"	"2"	"132"	"0"	"0"	"232"	"3945"	"1535"	"1066"	"0"	"9"	"1"	"103"	"10"	"170"	"6"	"0"	"7"	"0"	"108"	"1"	"315"	"59"	"217"	"775"	"2"	"0"	"87"	"190"	"179"	"2"	"1"	"79"	"50"	"1933"	"1599"	"3328"	"329"	"15"	"38"	"1049"	"479"	"1434"	"1"	"0"	"19"	"7"	"6"	"778"	"178"	"224"	"144"	"228"	"131"	"377"	"55"	"112"	"174"	"8"	"0"	"2082"	"842"	"2"	"466"	"3549"	"109"	"434"	"341"	"193"	"373"	"265"	"49"	"2"	"0"	"14"	"0"	"101"	"176"	"0"	"2159"	"307"	"3"	"11"	"453"	"0"	"276"	"0"	"0"	"3"	"1"	"446"	"1"	"63"	"0"	"964"	"831"	"0"	"13"	"718"	"863"	"30"	"51"	"225"	"0"	"0"	"0"	"0"	"0"	"0"	"369"	"714"	"0"	"73"	"29"	"240"	"23"	"322"	"1774"	"0"	"104"	"219"	"233"	"496"	"143"	"1116"	"856"	"97"	"2"	"0"	"0"	"1285"	"952"	"15"	"0"	"19"	"6"	"2"	"9"	"41"	"17"	"3"	"423"	"524"	"65"	"21"	"0"	"2"	"0"	"0"	"0"	"12"	"11"	"0"	"171"	"18"	"35"	"144"	"368"	"303"	"2128"	"1683"	"2"	"0"	"161"	"6"	"0"	"2"	"0"	"0"	"0"	"0"	"1"	"270"	"85"	"5"	"469"	"333"	"323"	"470"	"110"	"4"	"25"	"738"	"211"	"19"	"14"	"93"	"1025"	"181"	"5307"	"0"	"13"	"10"	"30"	"62"	"755"	"8"	"31"	"0"	"1"	"47"	"190"	"22"	"3"	"0"	"370"	"0"	"0"	"4"	"0"	"967"	"7"	"67"	"1"	"48"	"3081"	"4"	"113"	"100"	"3"	"390"	"1655"	"54"	"52"	"1"	"0"	"99"	"193"	"1"	"438"	"10"	"3"	"970"	"65"	"187"	"84"	"0"	"0"	"0"	"0"	"1"	"0"	"140"	"90"	"2193"	"0"	"0"	"15"	"92"	"1"	"151"	"16"	"26"	"92"	"335"	"553"	"541"	"242"	"330"	"1111"	"0"	"0"	"0"	"0"	"419"	"128"	"1"	"0"	"263"	"0"	"8"	"6"	"1371"	"1"	"1283"	"19"	"306"	"1"	"11"	"108"	"4"	"11"	"173"	"3"	"0"	"0"	"0"	"3"	"46"	"112"	"12"	"66"	"637"	"22"	"587"	"0"	"24"	"2338"	"4"	"0"	"0"	"594"	"177"	"97"	"789"	"1202"	"20"	"0"	"186"	"0"	"1542"	"428"	"312"	"348"	"1"	"1"	"265"	"126"	"31"	"2762"	"196"	"121"	"237"	"0"	"19"	"4"	"1037"	"102"	"27"	"7"	"0"	"0"	"884"	"6"	"1"	"69"	"2"	"145"	"1242"	"234"	"0"	"563"	"0"	"0"	"189"	"81"	"89"	"10"	"236"	"488"	"1"	"213"	"63"	"36"	"2"	"7"	"33"	"0"	"1"	"658"	"363"	"630"	"183"	"751"	"1145"	"123"	"96"	"0"	"0"	"212"	"148"	"740"	"0"	"446"	"250"	"552"	"18"	"442"	"717"	"2"	"0"	"0"	"989"	"98"	"795"	"437"	"154"	"0"	"0"	"0"	"73"	"1"	"1115"	"968"	"273"	"262"	"2"	"25"	"73"	"0"	"0"	"0"	"0"	"0"	"0"	"2"	"1"	"153"	"993"	"5"	"6"	"224"	"239"	"268"	"14"	"8"	"162"	"0"	"372"	"576"	"1418"	"24"	"686"	"1"	"0"	"0"	"120"	"0"	"0"	"0"	"0"	"401"	"5"	"768"	"75"	"816"	"3"	"774"	"382"	"45"	"1"	"6"	"0"	"24"	"5"	"191"	"22"	"241"	"206"	"23"	"308"	"105"	"375"	"5"	"195"	"66"	"85"	"7"	"0"	"14"	"0"	"20"	"68"	"0"	"10"	"659"	"1088"	"0"	"80"	"34"	"211"	"0"	"255"	"96"	"80"	"1"	"49"	"79"	"85"	"185"	"51"	"667"	"265"	"195"	"0"	"29"	"159"	"198"	"166"	"1301"	"0"	"3"	"0"	"1"	"4794"	"1"	"707"	"5"	"161"	"0"	"8"	"54"	"0"	"0"	"78"	"637"	"3"	"0"	"51"	"30"	"30"	"11"	"0"	"506"	"87"	"197"	"33"	"303"	"542"	"329"	"1"	"5"	"504"	"1"	"0"	"54"	"18"	"0"	"218"	"1"	"10"	"243"	"7"	"8"	"13"	"10"	"264"	"25"	"0"	"0"	"12"	"0"	"5"	"2"	"254"	"1"	"4"	"2"	"2"	"412"	"45"	"52"	"743"	"0"	"0"	"0"	"62"	"3"	"5"	"31"	"18"	"13"	"2"	"129"	"0"	"0"	"214"	"9"	"90"	"155"	"24"	"0"	"0"	"1013"	"108"	"0"	"1"	"0"	"1990"	"1"	"574"	"40"	"52"	"1416"	"210"	"164"	"803"	"73"	"18"	"426"	"16"	"151"	"91"	"67"	"1"	"271"	"5"	"1"	"1837"	"431"	"2"	"398"	"186"	"35"	"226"	"27"	"877"	"548"	"289"	"463"	"54"	"814"	"41"	"0"	"0"	"0"	"0"	"814"	"220"	"0"	"0"	"0"	"0"	"0"	"0"	"2"	"879"	"426"	"1135"	"226"	"129"	"81"	"486"	"14"	"0"	"0"	"0"	"202"	"2"	"384"	"95"	"188"	"1"	"0"	"1"	"0"	"1097"	"297"	"588"	"19"	"26"	"0"	"0"	"0"	"0"	"1"	"2"	"5"	"259"	"28"	"28"	"40"	"30"	"841"	"0"	"2"	"1"	"0"	"221"	"28"	"758"	"114"	"0"	"0"	"22"	"7"	"2"	"14"	"1"	"0"	"0"	"777"	"0"	"81"	"203"	"213"	"2"	"0"	"0"	"449"	"0"	"1219"	"135"	"0"	"0"	"356"	"797"	"4"	"199"	"182"	"205"	"995"	"10"	"0"	"0"	"75"	"1182"	"293"	"626"	"8"	"1"	"0"	"1"	"0"	"0"	"989"	"3"	"1"	"1"	"0"	"44"	"671"	"72"	"236"	"0"	"0"	"0"	"8"	"44"	"0"	"1"	"1"	"0"	"0"	"2"	"0"	"133"	"46"	"3966"	"277"	"311"	"656"	"179"	"2"	"0"	"0"	"52"	"11"	"3"	"0"	"0"	"1"	"0"	"61"	"0"	"32"	"11"	"53"	"1"	"4"	"47"	"0"	"2"	"1"	"0"	"0"	"8"	"0"	"242"	"319"	"3"	"1"	"283"	"91"	"16"	"161"	"145"	"144"	"63"	"1"	"354"	"162"	"116"	"208"	"1"	"0"	"177"	"142"	"403"	"57"	"206"	"53"	"882"	"14"	"916"	"0"	"1"	"2"	"9"	"0"	"1"	"2"	"0"	"0"	"74"	"30"	"186"	"730"	"275"	"0"	"0"
"SAMN02982400"	"32"	"1"	"32"	"0"	"1"	"0"	"0"	"0"	"5"	"0"	"0"	"3"	"135"	"65"	"10"	"6"	"38"	"0"	"0"	"0"	"0"	"0"	"3"	"0"	"1"	"4"	"4"	"0"	"125"	"26"	"6"	"10362"	"0"	"13"	"13"	"2"	"504"	"15"	"10"	"14"	"108"	"9"	"30"	"5"	"257"	"11"	"28"	"0"	"0"	"4"	"33"	"11"	"335"	"3"	"2"	"203"	"170"	"5"	"3"	"55"	"1"	"2"	"46"	"3"	"30"	"75"	"0"	"0"	"1"	"8"	"146"	"0"	"65"	"6"	"12"	"0"	"16"	"40"	"14"	"3"	"9"	"6"	"4"	"0"	"12"	"13"	"1"	"0"	"3"	"0"	"0"	"0"	"0"	"3"	"10"	"29"	"10"	"10"	"0"	"166"	"102"	"57"	"153"	"31"	"23"	"15"	"1"	"45"	"9"	"6"	"71"	"0"	"180"	"2"	"0"	"0"	"13"	"19"	"10"	"3"	"40"	"60"	"28"	"37"	"1"	"2"	"6"	"0"	"12"	"2"	"238"	"581"	"0"	"1"	"5"	"4"	"0"	"10"	"0"	"10"	"25"	"10"	"4"	"12"	"18"	"186"	"58"	"12"	"2"	"0"	"4"	"7"	"38"	"0"	"8"	"44"	"52"	"0"	"636"	"43"	"7"	"1"	"14"	"38"	"75"	"7"	"3"	"7"	"26"	"9"	"48"	"6"	"1"	"8"	"89"	"327"	"248"	"141"	"151"	"28"	"0"	"2"	"6"	"1"	"0"	"0"	"49"	"0"	"134"	"28"	"0"	"9"	"5"	"6"	"28"	"194"	"3"	"12"	"0"	"43"	"220"	"66"	"11"	"28"	"3"	"9"	"4"	"117"	"24"	"1"	"15"	"0"	"3"	"130"	"8"	"46"	"40"	"25"	"22"	"6"	"146"	"10"	"0"	"3"	"41"	"6"	"47"	"14"	"6"	"3"	"6"	"9"	"0"	"0"	"511"	"87"	"1"	"5"	"23"	"6"	"0"	"1"	"11"	"4"	"4"	"16"	"37"	"1"	"30"	"16"	"9"	"20"	"29"	"30"	"0"	"4"	"0"	"41"	"10"	"468"	"0"	"1"	"3"	"7"	"3"	"26"	"3"	"0"	"3"	"3"	"0"	"0"	"1"	"0"	"0"	"0"	"3"	"0"	"1"	"0"	"2"	"2"	"0"	"1"	"0"	"0"	"4"	"21"	"0"	"23"	"1"	"1"	"3"	"0"	"0"	"3"	"19"	"1"	"0"	"0"	"199"	"37"	"13"	"3"	"15"	"5"	"5"	"28"	"0"	"0"	"115"	"0"	"5"	"0"	"3"	"201"	"0"	"11"	"345"	"18"	"1363"	"0"	"1"	"100"	"0"	"342"	"2"	"0"	"0"	"49"	"23"	"1"	"9"	"6"	"7"	"1"	"3"	"0"	"14"	"13"	"7"	"0"	"1"	"116"	"2"	"9"	"6"	"14"	"39"	"89"	"25"	"6"	"0"	"1"	"2"	"155"	"18"	"2"	"38"	"29"	"0"	"207"	"161"	"25"	"2"	"3"	"5"	"4"	"43"	"25"	"96"	"1"	"4"	"4"	"0"	"3"	"0"	"1"	"2"	"5"	"5"	"31"	"11"	"32"	"0"	"110"	"12"	"19"	"13"	"232"	"8"	"17"	"203"	"43"	"11"	"64"	"12"	"0"	"3"	"5"	"49"	"6"	"0"	"15"	"68"	"6"	"19"	"245"	"0"	"6"	"14"	"5"	"4"	"5"	"59"	"1"	"58"	"0"	"0"	"149"	"1"	"15"	"7"	"61"	"20"	"17"	"50"	"40"	"14"	"17"	"1"	"0"	"32"	"38"	"0"	"69"	"73"	"61"	"7"	"5"	"9"	"4"	"0"	"18"	"2"	"2"	"3"	"1"	"2"	"15"	"18"	"12"	"4"	"65"	"6"	"23"	"16"	"49"	"1"	"1"	"1"	"1"	"1"	"54"	"14"	"55"	"6"	"7"	"7"	"3"	"0"	"2"	"9"	"2"	"157"	"6"	"1"	"16"	"3"	"57"	"8"	"20"	"0"	"7"	"31"	"16"	"594"	"0"	"10"	"2"	"5"	"66"	"25"	"28"	"20"	"43"	"15"	"0"	"30"	"7"	"43"	"3"	"155"	"6"	"5"	"3"	"1"	"164"	"6"	"159"	"21"	"0"	"4"	"487"	"0"	"1"	"146"	"11"	"14"	"23"	"26"	"1"	"18"	"52"	"4"	"5"	"0"	"0"	"5"	"3"	"51"	"7"	"72"	"41"	"56"	"184"	"31"	"3"	"0"	"95"	"2"	"117"	"32"	"8"	"60"	"26"	"9"	"71"	"7"	"54"	"2"	"18"	"6"	"12"	"18"	"6"	"44"	"6"	"29"	"46"	"31"	"17"	"1"	"14"	"9"	"6"	"45"	"9"	"3"	"43"	"2"	"35"	"17"	"175"	"0"	"99"	"142"	"72"	"34"	"8"	"0"	"4"	"1"	"42"	"6"	"10"	"16"	"64"	"3"	"11"	"17"	"107"	"248"	"3"	"2"	"4"	"8"	"6"	"3"	"8"	"4"	"37"	"2"	"48"	"15"	"18"	"3"	"5"	"14"	"8"	"23"	"5"	"3"	"6"	"10"	"34"	"1"	"43"	"7"	"0"	"0"	"42"	"1"	"150"	"24"	"13"	"2"	"33"	"0"	"3"	"5"	"0"	"4"	"15"	"118"	"8"	"8"	"4"	"1"	"10"	"43"	"7"	"7"	"2"	"1"	"10"	"5"	"6"	"0"	"0"	"13"	"4"	"212"	"65"	"4"	"25"	"58"	"21"	"35"	"7"	"6"	"22"	"6"	"3"	"13"	"61"	"54"	"4"	"5"	"299"	"2"	"8"	"39"	"5"	"70"	"22"	"0"	"0"	"7"	"30"	"364"	"24"	"21"	"27"	"61"	"6"	"13"	"12"	"70"	"91"	"0"	"42"	"19"	"0"	"28"	"11"	"16"	"14"	"0"	"330"	"21"	"5"	"22"	"19"	"0"	"1"	"4"	"15"	"4"	"0"	"3"	"100"	"25"	"1"	"1"	"19"	"24"	"201"	"31"	"3"	"21"	"7"	"240"	"68"	"24"	"11"	"27"	"5"	"0"	"0"	"3"	"0"	"0"	"1"	"5"	"267"	"0"	"147"	"8"	"1"	"23"	"0"	"0"	"1"	"0"	"0"	"0"	"26"	"8"	"47"	"0"	"41"	"12"	"8"	"9"	"19"	"0"	"4"	"54"	"177"	"1205"	"4"	"2"	"403"	"219"	"4"	"7"	"65"	"32"	"6"	"3"	"9"	"119"	"146"	"39"	"14"	"6"	"11"	"1"	"12"	"3"	"20"	"281"	"23"	"2"	"31"	"1"	"16"	"15"	"5"	"7"	"0"	"0"	"0"	"0"	"11"	"6"	"20"	"29"	"325"	"11"	"20"	"18"	"7"	"0"	"77"	"0"	"0"	"0"	"16"	"4"	"0"	"2"	"0"	"0"	"41"	"12"	"0"	"8"	"17"	"34"	"0"	"44"	"158"	"0"	"9"	"18"	"0"	"0"	"0"	"2"	"0"	"3"	"0"	"0"	"7"	"0"	"0"	"0"	"0"	"0"	"3"	"2"	"0"	"0"	"0"	"0"	"0"	"1"	"0"	"0"	"0"	"2"	"0"	"0"	"0"	"0"	"3"	"0"	"0"	"12"	"1"	"1"	"1"	"10"	"77"	"61"	"3"	"30"	"3"	"16"	"44"	"0"	"0"	"5"	"0"	"707"	"11"	"23"	"16"	"36"	"39"	"5"	"4"	"12"	"6"	"3"	"136"	"6"	"26"	"83"	"202"	"1"	"29"	"31"	"0"	"13"	"313"	"1"	"2"	"8"	"8"	"5"	"12"	"137"	"0"	"10"	"28"	"13"	"1"	"1"	"5"	"4"	"108"	"34"	"28"	"96"	"14"	"23"	"14"	"5"	"40"	"8"	"224"	"7"	"6"	"61"	"85"	"16"	"87"	"40"	"4"	"173"	"54"	"9"	"0"	"11"	"7"	"31"	"3"	"7"	"30"	"0"	"0"	"8"	"62"	"8"	"5"	"56"	"11"	"371"	"13"	"4"	"157"	"12"	"42"	"122"	"0"	"10"	"15"	"14"	"2"	"212"	"15"	"0"	"29"	"96"	"0"	"1"	"11"	"1"	"9"	"23"	"13"	"12"	"0"	"0"	"11"	"17"	"2"	"31"	"28"	"21"	"42"	"5"	"60"	"4"	"7"	"4"	"65"	"48"	"118"	"4"	"7"	"3"	"7"	"1"	"0"	"52"	"5"	"17"	"3"	"37"	"456"	"229"	"0"	"191"	"23"	"18"	"2"	"4"	"2"	"89"	"84"	"63"	"98"	"15"	"133"	"0"	"2"	"0"	"0"	"5"	"9"	"2"	"11"	"1"	"4"	"2"	"27"	"151"	"12"	"11"	"45"	"32"	"49"	"11"	"1"	"0"	"103"	"4"	"20"	"90"	"225"	"0"	"1"	"19"	"8"	"4"	"35"	"188"	"89"	"0"	"21"	"5"	"35"	"62"	"12"	"255"	"9"	"73"	"93"	"0"	"0"	"12"	"18"	"11"	"3"	"2"	"29"	"6"	"0"	"0"	"3"	"25"	"114"	"0"	"4"	"10"	"19"	"5"	"3"	"0"	"41"	"9"	"0"	"28"	"12"	"10"	"0"	"3"	"4"	"24"	"5"	"0"	"47"	"3"	"18"	"614"	"132"	"0"	"321"	"76"	"0"	"319"	"0"	"0"	"265"	"43"	"1"	"9"	"4"	"23"	"15"	"128"	"5"	"3"	"0"	"7"	"3"	"760"	"34"	"8"	"0"	"5"	"8"	"10"	"25"	"7"	"9"	"1"	"5"	"32"	"53"	"0"	"0"	"40"	"2"	"17"	"3"	"0"	"10"	"177"	"0"	"58"	"0"	"19"	"3"	"0"	"2"	"171"	"212"	"0"	"4"	"0"	"4"	"6"	"4"	"657"	"0"	"4"	"8"	"4"	"0"	"30"	"88"	"8"	"21"	"4"	"5"	"3"	"40"	"15"	"5"	"77"	"202"	"0"	"53"	"45"	"20"	"0"	"23"	"48"	"107"	"90"	"155"	"33"	"8"	"86"	"112"	"11"	"7"	"4"	"48"	"17"	"83"	"32"	"72"	"0"	"2"	"18"	"2"	"2"	"0"	"280"	"0"	"0"	"10"	"1"	"2"	"25"	"0"	"16"	"16"	"4"	"44"	"25"	"654"	"18"	"4"	"3"	"10"	"47"	"30"	"45"	"1"	"1"	"3"	"5"	"35"	"86"	"12"	"28"	"1"	"14"	"3"	"28"	"5"	"253"	"148"	"455"	"0"	"1"	"4"	"107"	"0"	"33"	"1"	"0"	"184"	"29"	"8"	"2"	"5"	"1"	"3"	"11"	"71"	"26"	"1"	"503"	"2"	"5"	"137"	"3"	"7"	"77"	"5"	"31"	"9"	"0"	"0"	"10"	"31"	"7"	"2"	"14"	"16"	"30"	"1"	"10"	"26"	"0"	"4"	"59"	"16"	"10"	"153"	"67"	"15"	"57"	"7"	"4"	"6"	"4"	"3"	"0"	"2"	"92"	"10"	"82"	"177"	"4"	"0"	"7"	"21"	"3"	"125"	"3"	"84"	"2"	"0"	"911"	"117"	"4"	"1"	"3"	"3"	"0"	"29"	"0"	"3"	"2"	"2"	"33"	"0"	"20"	"466"	"0"	"58"	"0"	"5"	"4"	"5"	"2"	"0"	"10"	"11"	"0"	"8"	"6"	"2"	"35"	"2"	"1"	"0"	"98"	"15"	"36"	"58"	"3"	"23"	"47"	"495"	"374"	"74"	"19"	"4"	"2"	"18"	"11"	"5"	"258"	"18"	"124"	"52"	"6"	"4"	"1"	"24"	"0"	"35"	"0"	"0"	"90"	"299"	"5"	"1"	"0"	"9"	"1"	"5"	"139"	"125"	"6"	"0"	"143"	"0"	"0"	"0"	"2"	"8"	"11"	"12"	"14"	"0"	"11"	"1"	"24"	"16"	"12"	"4"	"4"	"33"	"18"	"2"	"1"	"302"	"0"	"0"	"50"	"3"	"36"	"0"	"38"	"15"	"2"	"2"	"112"	"88"	"4"	"0"	"0"	"0"	"2"	"90"	"28"	"2"	"5"	"22"	"1"	"2"	"0"	"14"	"4"	"0"	"0"	"0"	"0"	"46"	"0"	"17"	"16"	"6"	"10"	"10"	"2"	"1"	"7"	"21"	"10"	"251"	"3"	"0"	"105"	"31"	"0"	"232"	"15"	"43"	"0"	"0"	"0"	"0"	"1"	"117"	"158"	"169"	"3"	"0"	"0"	"4"	"0"	"0"	"23"	"40"	"345"	"0"	"20"	"118"	"8"	"468"	"9"	"0"	"1"	"34"	"68"	"383"	"101"	"11"	"9"	"2"	"219"	"13"	"1"	"0"	"47"	"35"	"4"	"5"	"0"	"0"	"0"	"0"	"0"	"0"	"4"	"4"	"429"	"4"	"70"	"114"	"3"	"9"	"0"	"9"	"45"	"1"	"268"	"8"	"0"	"21"	"5"	"2"	"123"	"1"	"2"	"13"	"3"	"14"	"16"	"4"	"10"	"4"	"2"	"0"	"1"	"37"	"2"	"2"	"2"	"3"	"15"	"9"	"14"	"15"	"29"	"7"	"4"	"11"	"1"	"63"	"1"	"1"	"3"	"8"	"7"	"13"	"7"	"141"	"1"	"206"	"54"	"9"	"1"	"19"	"5"	"7"	"6"	"5"	"3"	"9"	"94"	"4"	"4"	"0"	"13"	"46"	"7"	"28"	"16"	"0"	"51"	"0"	"55"	"61"	"0"	"11"	"1"	"113"	"23"	"26"	"39"	"16"	"0"	"26"	"0"	"483"	"0"	"24"	"11"	"17"	"45"	"1"	"4"	"11"	"17"	"6"	"12"	"3116"	"469"	"50"	"3"	"27"	"0"	"0"	"11"	"1"	"4"	"4"	"9"	"19"	"28"	"32"	"74"	"5"	"1"	"12"	"15"	"1"	"1"	"0"	"322"	"0"	"6"	"1"	"9"	"525"	"5"	"0"	"16"	"1"	"0"	"93"	"0"	"20"	"8"	"36"	"37"	"1"	"156"	"0"	"152"	"1"	"3"	"78"	"0"	"135"	"1"	"1"	"91"	"4"	"18"	"1"	"34"	"0"	"1"	"0"	"21"	"67"	"206"	"24"	"7"	"0"	"4"	"22"	"0"	"47"	"3"	"3"	"3"	"6"	"4"	"0"	"65"	"1"	"4"	"0"	"0"	"4"	"105"	"10"	"35"	"0"	"7"	"34"	"1"	"6"	"195"	"134"	"6"	"72"	"47"	"68"	"7"	"7"	"0"	"0"	"48"	"309"	"1"	"2"	"19"	"1"	"13"	"0"	"0"	"4"	"49"	"0"	"0"	"0"	"3"	"3"	"9"	"1"	"0"	"0"	"0"	"37"	"12"	"42"	"0"	"11"	"0"	"1"	"51"	"2"	"311"	"4"	"27"	"41"	"42"	"72"	"1"	"1"	"24"	"15"	"0"	"11"	"30"	"8"	"1"	"35"	"1"	"9"	"2"	"3"	"326"	"8"	"0"	"54"	"32"	"5"	"4"	"31"	"5"	"2"	"0"	"1"	"2"	"152"	"18"	"0"	"1"	"13"	"0"	"0"	"22"	"4"	"3"	"2"	"4"	"3"	"5"	"18"	"73"	"3"	"36"	"0"	"3"	"3"	"14"	"0"	"21"	"2"	"1"	"9"	"0"	"0"	"68"	"72"	"2"	"30"	"100"	"19"	"135"	"1"	"1"	"91"	"9"	"13"	"4"	"45"	"93"	"0"	"7"	"16"	"0"	"0"	"1"	"15"	"65"	"0"	"71"	"0"	"7"	"138"	"8"	"659"	"17"	"7"	"4"	"48"	"39"	"11"	"10"	"57"	"6"	"3"	"29"	"2"	"3"	"3"	"0"	"0"	"0"	"19"	"13"	"0"	"24"	"504"	"181"	"5"	"36"	"52"	"5"	"40"	"16"	"9"	"0"	"5"	"2"	"3"	"20"	"85"	"147"	"2"	"7"	"40"	"4"	"0"	"0"	"17"	"7"	"197"	"0"	"45"	"96"	"0"	"45"	"2"	"12"	"62"	"1"	"110"	"6"	"4"	"80"	"0"	"1"	"90"	"63"	"52"	"11"	"57"	"0"	"7"	"5"	"12"	"151"	"101"	"11"	"8"	"39"	"8"	"3"	"7"	"31"	"16"	"3"	"0"	"25"	"2"	"112"	"137"	"28"	"50"	"6"	"0"	"0"	"9"	"0"	"4"	"33"	"0"	"30"	"31"	"48"	"0"	"1"	"0"	"51"	"0"	"0"	"60"	"0"	"0"	"0"	"1"	"0"	"0"	"0"	"0"	"0"	"228"	"9"	"2"	"2"	"13"	"12"	"18"	"16"	"27"	"0"	"0"	"2"	"1"	"38"	"2"	"0"	"11"	"67"	"0"	"53"	"33"	"19"	"33"	"0"	"191"	"17"	"73"	"3"	"2"	"0"	"9"	"5"	"7"	"32"	"0"	"0"	"12"	"0"	"10"	"1"	"18"	"1"	"1"	"8"	"0"	"18"	"4"	"2"	"3"	"4"	"19"	"0"	"47"	"59"	"0"	"2"	"2"	"7"	"10"	"13"	"6"	"20"	"0"	"7"	"7"	"1"	"1"	"3"	"2"	"10"	"0"	"5"	"51"	"9"	"3"	"1"	"0"	"29"	"0"	"0"	"0"	"1"	"1"	"12"	"2"	"23"	"0"	"1"	"3"	"0"	"52"	"3"	"2"	"0"	"7"	"61"	"112"	"124"	"9"	"84"	"9"	"7"	"4"	"35"	"0"	"126"	"5"	"5"	"50"	"55"	"165"	"0"	"111"	"18"	"17"	"105"	"16"	"35"	"1"	"11"	"0"	"5"	"1"	"130"	"3"	"22"	"0"	"0"	"22"	"10"	"31"	"183"	"4"	"0"	"0"	"57"	"6"	"7"	"15"	"17"	"1"	"16"	"4"	"160"	"53"	"0"	"2"	"17"	"6"	"5"	"5"	"17"	"7"	"6"	"24"	"12"	"0"	"0"	"0"	"0"	"7"	"24"	"12"	"7"	"11"	"363"	"11"	"6"	"10"	"31"	"4"	"2"	"41"	"1"	"6"	"6"	"12"	"0"	"2"	"8"	"60"	"0"	"37"	"26"	"32"	"82"	"0"	"0"	"166"	"1"	"4"	"40"	"0"	"1"	"16"	"107"	"496"	"16"	"0"	"3"	"0"	"32"	"0"	"0"	"5"	"17"	"17"	"1"	"95"	"68"	"2704"	"4"	"9"	"12"	"3"	"0"	"3"	"29"	"23"	"28"	"0"	"24"	"47"	"8"	"0"	"5"	"43"	"0"	"36"	"15"	"0"	"3"	"14"	"1"	"4"	"0"	"4"	"26"	"11"	"14"	"25"	"23"	"3"	"3"	"134"	"6"	"30"	"7"	"27"	"47"	"46"	"14"	"33"	"2"	"6"	"3"	"1"	"2"	"3"	"1"	"26"	"2"	"4"	"12"	"26"	"6"	"75"	"0"	"2"	"3"	"40"	"95"	"31"	"8"	"11"	"0"	"0"	"1"	"23"	"2"	"6"	"0"	"27"	"39"	"0"	"38"	"21"	"143"	"5"	"10"	"5"	"41"	"12"	"14"	"1"	"3"	"15"	"14"	"7"	"24"	"1"	"13"	"18"	"13"	"66"	"17"	"58"	"70"	"9"	"4"	"18"	"0"	"6"	"13"	"3"	"0"	"3"	"129"	"19"	"33"	"9"	"10"	"6"	"0"	"0"	"187"	"1"	"5"	"4"	"21"	"24"	"1"	"4"	"5"	"0"	"3"	"10"	"256"	"48"	"5"	"5"	"6"	"10"	"1"	"6"	"2"	"0"	"0"	"0"	"190"	"103"	"95"	"0"	"7"	"8"	"0"	"0"	"1"	"0"	"0"	"0"	"10"	"109"	"36"	"7"	"196"	"29"	"4"	"21"	"1"	"2"	"5"	"7"	"4"	"4"	"8"	"14"	"0"	"2"	"3"	"9"	"198"	"115"	"54"	"2"	"0"	"15"	"12"	"8"	"41"	"22"	"4"	"11"	"0"	"8"	"0"	"70"	"7"	"20"	"64"	"36"	"73"	"2"	"27"	"8"	"12"	"74"	"46"	"23"	"23"	"74"	"16"	"5"	"7"	"15"	"4"	"118"	"29"	"6"	"4"	"9"	"0"	"33"	"211"	"2"	"0"	"5"	"44"	"2"	"13"	"16"	"82"	"0"	"87"	"32"	"2"	"17"	"5"	"1041"	"12"	"2"	"36"	"232"	"9"	"63"	"0"	"31"	"21"	"1"	"119"	"2"	"2"	"70"	"1"	"4"	"4"	"126"	"31"	"2"	"21"	"13"	"43"	"327"	"0"	"154"	"4"	"0"	"28"	"0"	"0"	"90"	"13"	"76"	"20"	"0"	"4"	"0"	"0"	"68"	"30"	"34"	"32"	"65"	"31"	"0"	"3"	"2"	"0"	"1"	"7"	"9"	"0"	"18"	"4"	"3"	"4"	"85"	"22"	"1"	"0"	"4"	"1"	"85"	"0"	"2"	"75"	"1"	"0"	"79"	"52"	"33"	"19"	"27"	"33"	"0"	"1"	"17"	"12"	"2"	"28"	"0"	"0"	"6"	"623"	"0"	"3"	"0"	"2"	"0"	"146"	"261"	"44"	"105"	"46"	"55"	"8"	"647"	"38"	"25"	"28"	"16"	"21"	"0"	"0"	"0"	"1"	"0"	"0"	"32"	"0"	"46"	"6"	"2"	"15"	"91"	"2"	"0"	"0"	"0"	"2"	"0"	"0"	"1"	"6"	"5"	"2"	"7"	"3"	"26"	"18"	"0"	"0"	"0"	"6"	"3"	"7"	"2"	"0"	"9"	"14"	"56"	"4"	"45"	"96"	"96"	"23"	"11"	"6"	"10"	"15"	"12"	"16"	"10"	"5"	"10"	"0"	"2"	"308"	"0"	"8"	"6"	"93"	"20"	"70"	"15"	"35"	"1"	"0"	"2"	"5"	"2"	"6"	"12"	"15"	"0"	"72"	"9"	"2"	"0"	"11"	"14"	"185"	"18"	"12"	"2"	"12"	"4"	"14"	"29"	"15"	"0"	"0"	"0"	"0"	"0"	"0"	"3"	"172"	"3"	"11"	"2"	"28"	"90"	"81"	"7"	"0"	"0"	"0"	"0"	"9"	"0"	"9"	"11"	"1"	"2"	"0"	"14"	"202"	"5"	"23"	"0"	"1"	"7"	"2"	"89"	"18"	"13"	"0"	"2"	"1"	"40"	"3"	"7"	"22"	"25"	"0"	"0"	"0"	"0"	"0"	"5"	"16"	"535"	"0"	"0"	"0"	"29"	"52"	"2"	"0"	"0"	"2"	"1"	"1"	"0"	"0"	"3"	"22"	"1"	"28"	"2"	"112"	"1"	"0"	"0"	"5"	"1"	"8"	"4"	"36"	"15"	"25"	"21"	"1"	"41"	"5"	"18"	"11"	"15"	"0"	"25"	"10"	"0"	"6"	"17"	"2"	"4"	"254"	"11"	"33"	"3"	"5"	"7"	"45"	"14"	"1"	"18"	"10"	"66"	"0"	"2"	"40"	"0"	"0"	"0"	"3"	"133"	"15"	"3"	"2"	"0"	"40"	"296"	"7"	"7"	"7"	"7"	"154"	"26"	"19"	"3"	"7"	"0"	"5"	"6"	"35"	"1"	"3"	"32"	"4"	"1"	"5"	"130"	"19"	"147"	"65"	"14"	"15"	"0"	"7"	"6"	"4"	"5"	"106"	"9"	"13"	"7"	"7"	"18"	"57"	"96"	"5"	"1"	"18"	"2"	"54"	"8"	"8"	"256"	"105"	"31"	"0"	"0"	"8"	"2"	"45"	"12"	"54"	"323"	"16"	"94"	"52"	"21"	"5"	"20"	"23"	"0"	"359"	"76"	"4"	"23"	"13"	"275"	"11"	"9"	"15"	"21"	"2"	"3"	"42"	"13"	"12"	"94"	"0"	"1"	"19"	"16"	"34"	"161"	"90"	"86"	"10"	"127"	"22"	"23"	"14"	"0"	"8"	"4"	"26"	"0"	"1"	"7"	"18"	"0"	"0"	"0"	"42"	"0"	"59"	"35"	"7"	"5"	"114"	"0"	"102"	"0"	"1"	"6"	"9"	"4"	"718"	"10"	"0"	"1"	"0"	"7"	"3"	"2"	"19"	"1"	"1"	"6"	"40"	"8"	"1"	"1"	"0"	"34"	"0"	"1"	"2"	"2"	"161"	"16"	"2"	"14"	"13"	"1"	"0"	"18"	"0"	"0"	"17"	"2"	"10"	"0"	"33"	"8"	"4"	"11"	"4"	"6"	"2"	"1"	"5"	"3"	"2"	"11"	"9"	"20"	"0"	"2"	"1"	"11"	"18"	"10"	"2"	"31"	"28"	"4"	"18"	"0"	"12"	"3"	"5"	"2"	"12"	"1"	"249"	"4"	"611"	"162"	"8"	"0"	"0"	"3"	"11"	"121"	"261"	"18"	"36"	"4"	"2"	"22"	"6"	"9"	"20"	"63"	"0"	"19"	"58"	"2"	"0"	"0"	"33"	"10"	"1"	"5"	"15"	"69"	"1"	"25"	"9"	"21"	"9"	"15"	"200"	"11"	"28"	"0"	"5"	"0"	"11"	"0"	"37"	"1"	"0"	"1"	"36"	"12"	"4"	"9"	"123"	"0"	"0"	"12"	"17"	"10"	"129"	"7"	"0"	"0"	"14"	"22"	"57"	"18"	"7"	"0"	"1"	"126"	"47"	"24"	"11"	"215"	"0"	"17"	"3"	"165"	"0"	"0"	"13"	"7"	"11"	"17"	"0"	"0"	"44"	"0"	"2"	"6"	"23"	"22"	"145"	"52"	"61"	"1652"	"23"	"4"	"110"	"96"	"0"	"43"	"9"	"26"	"0"	"153"	"53"	"30"	"0"	"5"	"5"	"0"	"12"	"0"	"17"	"107"	"1"	"0"	"0"	"2"	"1"	"4"	"0"	"1"	"0"	"1"	"0"	"0"	"8"	"41"	"9"	"122"	"8"	"0"	"1"	"19"	"0"	"5"	"9"	"194"	"2"	"19"	"58"	"2"	"0"	"7"	"6"	"3"	"34"	"2"	"3"	"0"	"0"	"0"	"0"	"62"	"0"	"2"	"25"	"1"	"18"	"0"	"6"	"1"	"0"	"0"	"0"	"10"	"63"	"11"	"9"	"93"	"4"	"37"	"0"	"29"	"0"	"40"	"23"	"2"	"89"	"4"	"5"	"2"	"3"	"521"	"3"	"3"	"12"	"7"	"28"	"7"	"8"	"0"	"569"	"0"	"0"	"3"	"11"	"0"	"3"	"7"	"0"	"23"	"1"	"1"	"5"	"99"	"68"	"6"	"169"	"1"	"3"	"32"	"1"	"0"	"85"	"12"	"6"	"7"	"6"	"0"	"13"	"9"	"1"	"0"	"20"	"44"	"2"	"4"	"0"	"0"	"2"	"17"	"91"	"0"	"19"	"144"	"181"	"1"	"0"	"75"	"1"	"0"	"278"	"1"	"11"	"1"	"0"	"34"	"0"	"43"	"10"	"1"	"197"	"2"	"1"	"0"	"23"	"5"	"198"	"12"	"6"	"5"	"0"	"729"	"2"	"0"	"0"	"0"	"0"	"29"	"0"	"37"	"265"	"49"	"144"	"8"	"7"	"6"	"18"	"2"	"2655"	"3"	"89"	"0"	"0"	"15"	"116"	"18"	"6"	"41"	"62"	"0"	"0"	"3"	"2"	"0"	"16"	"0"	"69"	"6"	"0"	"0"	"2"	"0"	"1"	"1"	"3"	"107"	"124"	"13"	"0"	"3"	"14"	"4"	"3"	"10"	"2"	"5"	"8"	"31"	"20"	"67"	"19"	"21"	"1"	"171"	"1"	"3"	"41"	"0"	"0"	"9"	"65"	"4"	"0"	"0"	"2"	"7"	"2"	"1"	"28"	"94"	"0"	"17"	"62"	"8"	"77"	"24"	"0"	"0"	"3"	"27"	"0"	"0"	"0"	"38"	"33"	"80"	"1"	"10"	"15"	"0"	"2"	"105"	"35"	"79"	"0"	"5"	"29"	"0"	"0"	"71"	"8"	"15"	"0"	"0"	"10"	"13"	"7"	"5"	"1"	"373"	"0"	"3"	"4"	"122"	"3"	"1"	"7"	"2"	"54"	"32"	"87"	"377"	"50"	"9"	"5"	"10"	"95"	"1943"	"10"	"101"	"0"	"5"	"0"	"24"	"6"	"17"	"127"	"6"	"2"	"763"	"0"	"30"	"2"	"5"	"32"	"8"	"10"	"4"	"28"	"2"	"14"	"449"	"3"	"39"	"13"	"2"	"8"	"6"	"3"	"18"	"72"	"25"	"12"	"13"	"16"	"2"	"8"	"77"	"13"	"3"	"25"	"5"	"10"	"2"	"21"	"15"	"13"	"22"	"25"	"5"	"15"	"31"	"0"	"6"	"63"	"0"	"3"	"1"	"18"	"0"	"31"	"6"	"16"	"1"	"0"	"56"	"8"	"3"	"4"	"1"	"108"	"2"	"1"	"2"	"131"	"54"	"32"	"45"	"1"	"53"	"3"	"4"	"8"	"1"	"0"	"7"	"9"	"8"	"440"	"3"	"1"	"88"	"11"	"2"	"0"	"6"	"180"	"21"	"110"	"3"	"27"	"14"	"120"	"53"	"0"	"15"	"2"	"41"	"0"	"0"	"4"	"42"	"9"	"10"	"74"	"11"	"12"	"1"	"0"	"0"	"5"	"4"	"11"	"89"	"48"	"30"	"6"	"1"	"79"	"4"	"38"	"0"	"0"	"20"	"0"	"4"	"1"	"4"	"8"	"0"	"0"	"20"	"1"	"14"	"0"	"8"	"1"	"67"	"7"	"4"	"0"	"25"	"12"	"25"	"1"	"30"	"9"	"6"	"6"	"26"	"140"	"5"	"10"	"23"	"23"	"11"	"0"	"0"	"33"	"38"	"1"	"3"	"3"	"0"	"7"	"32"	"22"	"2"	"0"	"29"	"21"	"14"	"8"	"2"	"4"	"4"	"14"	"5"	"64"	"30"	"0"	"1"	"4"	"28"	"22"	"0"	"8"	"10"	"1"	"0"	"51"	"0"	"3"	"13"	"0"	"19"	"97"	"1"	"2"	"20"	"3"	"19"	"17"	"6"	"6"	"1"	"27"	"21"	"7"	"1"	"2"	"0"	"1"	"0"	"0"	"1"	"0"	"2"	"0"	"66"	"9"	"30"	"0"	"80"	"0"	"0"	"8"	"1"	"1"	"0"	"0"	"0"	"0"	"0"	"0"	"0"	"0"	"0"	"0"	"25"	"0"	"5"	"2"	"0"	"14"	"0"	"10"	"0"	"0"	"0"	"0"	"0"	"0"	"0"	"0"	"0"	"0"	"0"	"0"	"28"	"7"	"53"	"39"	"0"	"13"	"2"	"3"	"14"	"11"	"0"	"3"	"2"	"24"	"27"	"9"	"10"	"5"	"21"	"0"	"48"	"0"	"0"	"0"	"15"	"2"	"181"	"17"	"3"	"16"	"30"	"2"	"3"	"18"	"394"	"0"	"193"	"8"	"36"	"26"	"4"	"0"	"1"	"26"	"0"	"37"	"105"	"0"	"2"	"48"	"129"	"0"	"1"	"15"	"2"	"1"	"4"	"3"	"16"	"119"	"1"	"17"	"24"	"2"	"2"	"0"	"10"	"34"	"115"	"1"	"150"	"41"	"4"	"16"	"148"	"0"	"4"	"7"	"6"	"12"	"0"	"11"	"16"	"96"	"77"	"110"	"2"	"47"	"0"	"5"	"2"	"4"	"0"	"31"	"0"	"21"	"3"	"128"	"1"	"1"	"2"	"29"	"5"	"10"	"0"	"212"	"1"	"3"	"0"	"0"	"171"	"1"	"158"	"6"	"186"	"79"	"17"	"105"	"1"	"17"	"4"	"7"	"62"	"4"	"1"	"11"	"17"	"352"	"1"	"2"	"24"	"5"	"14"	"13"	"93"	"28"	"0"	"13"	"23"	"76"	"16"	"32"	"9"	"51"	"13"	"23"	"48"	"19"	"24"	"3"	"0"	"1"	"0"	"6"	"5"	"22"	"3"	"0"	"0"	"0"	"1"	"0"	"0"	"16"	"4"	"85"	"19"	"19"	"26"	"1"	"18"	"15"	"32"	"44"	"35"	"0"	"12"	"19"	"15"	"1"	"5"	"2"	"42"	"4"	"1"	"0"	"3"	"38"	"5"	"20"	"10"	"3"	"16"	"0"	"3"	"270"	"2742"	"3"	"67"	"51"	"0"	"0"	"121"	"7"	"38"	"100"	"11"	"1"	"24"	"0"	"0"	"24"	"0"	"9"	"5"	"40"	"0"	"1"	"2"	"6"	"50"	"1"	"1"	"19"	"59"	"12"	"69"	"52"	"16"	"7"	"3"	"9"	"9"	"0"	"32"	"79"	"43"	"6"	"6"	"41"	"0"	"0"	"4"	"14"	"109"	"55"	"21"	"5"	"2"	"813"	"190"	"1"	"58"	"12"	"0"	"133"	"4"	"2"	"0"	"0"	"0"	"0"	"0"	"24"	"27"	"25"	"4"	"30"	"13"	"54"	"5"	"82"	"3"	"1"	"3"	"54"	"248"	"3"	"30"	"0"	"0"	"1"	"7"	"109"	"8"	"19"	"4"	"47"	"5"	"47"	"2"	"0"	"4"	"7"	"78"	"5"	"7"	"27"	"2"	"3"	"3"	"0"	"85"	"40"	"17"	"18"	"7"	"0"	"14"	"23"	"0"	"1889"	"93"	"0"	"4"	"1"	"5"	"5"	"233"	"22"	"199"	"9"	"12"	"2"	"7"	"22"	"4"	"44"	"1"	"20"	"2"	"203"	"1"	"6"	"9"	"225"	"108"	"312"	"3"	"1"	"0"	"4"	"39"	"12"	"0"	"2"	"28"	"88"	"3"	"0"	"3"	"1"	"19"	"53"	"0"	"0"	"0"	"244"	"11"	"0"	"51"	"46"	"1"	"87"	"2"	"4"	"59"	"0"	"42"	"7"	"54"	"13"	"169"	"162"	"0"	"69"	"54"	"191"	"0"	"0"	"2"	"149"	"115"	"18"	"21"	"0"	"0"	"0"	"6"	"16"	"9"	"13"	"0"	"0"	"1"	"1"	"0"	"9"	"0"	"2"	"0"	"2"	"0"	"25"	"48"	"316"	"4"	"1"	"7"	"29"	"7"	"1"	"209"	"13"	"4"	"16"	"40"	"5"	"0"	"1"	"5"	"57"	"179"	"116"	"4"	"22"	"9"	"0"	"2"	"36"	"14"	"0"	"10"	"0"	"11"	"2"	"11"	"2"	"3"	"23"	"384"	"0"	"1"	"0"	"0"	"50"	"14"	"12"	"8"	"33"	"9"	"4"	"15"	"151"	"12"	"1"	"1"	"4"	"27"	"55"	"24"	"30"	"18"	"3"	"2"	"7"	"7"	"0"	"0"	"3"	"0"	"0"	"8"	"25"	"1"	"277"	"27"	"15"	"4"	"18"	"9"	"4"	"18"	"23"	"0"	"8"	"0"	"91"	"25"	"7"	"6"	"110"	"12"	"1"	"2"	"36"	"3"	"3"	"32"	"44"	"250"	"0"	"0"	"0"	"54"	"0"	"3"	"13"	"41"	"7"	"35"	"3"	"2"	"1"	"52"	"1"	"94"	"14"	"6"	"12"	"0"	"0"	"51"	"13"	"20"	"6"	"0"	"0"	"83"	"25"	"5"	"48"	"44"	"21"	"20"	"0"	"4"	"53"	"4"	"141"	"170"	"164"	"10"	"2"	"0"	"1"	"5"	"1"	"4"	"0"	"1"	"10"	"0"	"0"	"9"	"27"	"219"	"216"	"37"	"80"	"0"	"2"	"287"	"18"	"11"	"83"	"29"	"1"	"38"	"8"	"93"	"2"	"8"	"54"	"0"	"5"	"18"	"8"	"60"	"0"	"43"	"3"	"17"	"61"	"72"	"5"	"3"	"54"	"0"	"1"	"3"	"5"	"20"	"5"	"0"	"1210"	"26"	"24"	"243"	"16"	"4"	"11"	"2"	"6"	"3"	"2"	"156"	"14"	"126"	"206"	"3"	"120"	"69"	"2"	"15"	"21"	"136"	"9"	"39"	"21"	"85"	"0"	"429"	"0"	"3"	"3"	"1"	"0"	"81"	"2"	"0"	"1"	"0"	"0"	"57"	"2"	"8"	"60"	"18"	"37"	"0"	"11"	"10"	"10"	"0"	"119"	"105"	"3"	"0"	"0"	"0"	"0"	"186"	"8"	"4"	"4"	"2"	"263"	"6"	"16"	"8"	"151"	"4"	"2"	"22"	"0"	"0"	"73"	"0"	"22"	"43"	"4"	"0"	"3"	"6"	"2"	"23"	"6"	"17"	"17"	"3"	"3"	"34"	"0"	"37"	"2"	"0"	"0"	"2"	"4"	"53"	"4"	"0"	"0"	"20"	"5"	"4"	"21"	"9"	"4"	"2"	"27"	"36"	"9"	"0"	"20"	"14"	"6"	"23"	"18"	"161"	"3"	"19"	"5"	"33"	"0"	"17"	"79"	"0"	"0"	"0"	"4"	"0"	"0"	"46"	"20"	"4"	"22"	"19"	"0"	"103"	"3"	"1"	"7"	"49"	"35"	"5"	"183"	"111"	"63"	"12"	"0"	"16"	"7"	"3"	"8"	"0"	"5"	"1"	"1"	"233"	"78"	"0"	"4"	"8"	"21"	"8"	"19"	"4"	"3"	"6"	"3"	"1"	"16"	"28"	"0"	"2"	"73"	"4"	"10"	"15"	"1"	"7"	"4"	"27"	"4"	"0"	"12"	"78"	"37"	"3"	"15"	"9"	"87"	"89"	"19"	"17"	"76"	"0"	"4"	"2"	"4"	"13"	"0"	"53"	"11"	"128"	"6"	"25"	"22"	"47"	"4"	"20"	"3"	"1"	"195"	"19"	"0"	"23"	"31"	"27"	"27"	"1"	"819"	"1151"	"109"	"0"	"3"	"3"	"4"	"319"	"234"	"13"	"213"	"0"	"2"	"29"	"10"	"2"	"0"	"0"	"1"	"41"	"22"	"0"	"0"	"1"	"3"	"0"	"0"	"0"	"100"	"14"	"6"	"0"	"8"	"0"	"29"	"1"	"38"	"0"	"0"	"2"	"19"	"7"	"2"	"18"	"82"	"13"	"1140"	"2"	"96"	"0"	"38"	"11"	"0"	"0"	"76"	"57"	"0"	"0"	"10"	"1"	"0"	"0"	"1"	"2"	"0"	"1"	"27"	"0"	"0"	"57"	"6"	"103"	"0"	"2"	"0"	"0"	"0"	"0"	"3"	"7"	"0"	"14"	"18"	"5"	"0"	"103"	"2"	"0"	"21"	"148"	"6"	"4"	"24"	"0"	"53"	"40"	"0"	"0"	"1"	"1"	"29"	"9"	"0"	"4"	"3"	"1"	"9"	"2"	"9"	"5"	"0"	"176"	"6"	"2"	"0"	"0"	"8"	"0"	"14"	"21"	"29"	"3"	"112"	"21"	"1"	"8"	"10"	"1"	"1"	"11"	"28"	"0"	"0"	"6"	"0"	"21"	"29"	"5"	"5"	"35"	"30"	"194"	"104"	"139"	"30"	"9"	"15"	"43"	"40"	"14"	"73"	"15"	"55"	"1"	"20"	"12"	"1"	"3"	"0"	"1"	"0"	"14"	"71"	"57"	"344"	"4"	"342"	"0"	"14"	"49"	"0"	"0"	"1"	"8"	"743"	"131"	"113"	"315"	"6"	"0"	"11"	"1"	"32"	"4"	"114"	"19"	"5"	"0"	"3"	"0"	"18"	"400"	"189"	"3"	"0"	"72"	"15"	"0"	"40"	"3"	"153"	"5"	"30"	"244"	"8"	"1"	"2"	"0"	"126"	"204"	"9"	"147"	"55"	"2"	"9"	"4"	"111"	"9"	"100"	"67"	"10"	"17"	"10"	"3"	"38"	"30"	"16"	"0"	"0"	"78"	"18"	"76"	"2"	"171"	"75"	"10"	"22"	"15"	"219"	"4"	"20"	"7"	"0"	"7"	"436"	"166"	"8"	"38"	"128"	"4"	"111"	"54"	"13"	"3"	"5"	"390"	"8"	"47"	"5"	"26"	"0"	"3"	"3"	"25"	"3"	"2"	"136"	"11"	"10"	"0"	"1"	"0"	"0"	"22"	"25"	"18"	"10"	"3"	"0"	"40"	"140"	"5"	"7"	"222"	"0"	"2"	"35"	"45"	"0"	"24"	"0"	"2"	"39"	"4"	"3"	"1"	"1"	"2"	"155"	"0"	"51"	"183"	"9"	"4"	"2"	"6"	"0"	"1"	"7"	"8"	"3"	"9"	"9"	"95"	"1"	"4"	"13"	"125"	"0"	"3"	"272"	"2"	"332"	"13"	"8"	"9"	"3"	"40"	"211"	"524"	"2"	"0"	"7"	"1"	"12"	"28"	"1"	"3"	"7"	"88"	"9"	"16"	"153"	"9"	"9"	"6"	"0"	"20"	"9"	"23"	"61"	"6"	"22"	"7"	"0"	"0"	"4"	"79"	"25"	"53"	"114"	"6"	"4"	"35"	"3"	"1"	"140"	"523"	"0"	"10"	"194"	"17"	"31"	"116"	"7"	"0"	"376"	"2"	"1"	"24"	"10"	"0"	"1"	"4"	"4"	"207"	"529"	"3"	"3"	"20"	"0"	"0"	"418"	"0"	"0"	"1"	"1"	"34"	"9"	"16"	"4"	"108"	"0"	"13"	"2"	"426"	"61"	"4"	"29"	"38"	"0"	"0"	"72"	"18"	"19"	"4"	"68"	"11"	"46"	"2"	"1"	"1"	"0"	"246"	"28"	"113"	"0"	"12"	"0"	"40"	"2"	"15"	"122"	"6"	"18"	"2"	"596"	"25"	"37"	"16"	"2"	"146"	"37"	"47"	"0"	"29"	"12"	"24"	"13"	"25"	"55"	"3"	"0"	"3"	"3"	"13"	"91"	"58"	"20"	"7"	"1"	"0"	"2"	"51"	"0"	"28"	"9"	"134"	"0"	"0"	"5"	"6"	"0"	"15"	"0"	"28"	"1"	"0"	"1747"	"24"	"3"	"2"	"83"	"30"	"38"	"30"	"0"	"0"	"1"	"45"	"7"	"1"	"16"	"33"	"694"	"493"	"51"	"32"	"0"	"2"	"0"	"29"	"3"	"21"	"42"	"131"	"129"	"0"	"206"	"9"	"2"	"58"	"51"	"403"	"18"	"3"	"15"	"22"	"17"	"6"	"0"	"24"	"27"	"79"	"71"	"2"	"15"	"0"	"194"	"6"	"0"	"46"	"132"	"36"	"213"	"0"	"0"	"53"	"97"	"13"	"20"	"4"	"0"	"2160"	"0"	"0"	"3"	"0"	"0"	"9"	"1"	"20"	"4"	"39"	"0"	"8"	"31"	"4"	"2"	"0"	"48"	"16"	"16"	"157"	"26"	"12"	"17"	"15"	"0"	"4"	"6"	"0"	"0"	"0"	"0"	"0"	"0"	"0"	"0"	"39"	"39"	"0"	"3"	"37"	"17"	"27"	"2"	"0"	"0"	"0"	"0"	"0"	"100"	"0"	"0"	"0"	"0"	"0"	"81"	"3"	"30"	"26"	"104"	"2"	"49"	"10"	"24"	"19"	"11"	"8"	"0"	"0"	"0"	"31"	"9"	"35"	"94"	"147"	"26"	"40"	"23"	"3"	"9"	"86"	"42"	"6"	"19"	"4"	"10"	"6"	"8"	"0"	"58"	"102"	"128"	"12"	"83"	"43"	"50"	"4"	"523"	"0"	"0"	"4"	"0"	"41"	"7"	"97"	"53"	"2"	"217"	"43"	"4"	"33"	"1"	"11"	"3"	"2"	"5"	"10"	"0"	"0"	"0"	"4"	"84"	"31"	"12"	"13"	"10"	"4"	"0"	"0"	"0"	"0"	"14"	"0"	"0"	"5"	"3"	"3"	"5"	"1"	"173"	"0"	"1"	"13"	"15"	"7"	"15"	"5"	"14"	"5"	"0"	"2"	"5"	"0"	"28"	"0"	"403"	"40"	"0"	"0"	"8"	"2"	"11"	"7"	"0"	"18"	"66"	"0"	"0"	"115"	"0"	"8"	"65"	"151"	"4"	"6"	"1"	"119"	"12"	"4"	"9"	"7"	"9"	"10"	"0"	"0"	"1"	"520"	"14"	"4"	"14"	"404"	"12"	"12"	"0"	"0"	"105"	"0"	"0"	"17"	"0"	"24"	"11"	"31"	"17"	"1"	"18"	"0"	"16"	"6"	"0"	"0"	"14"	"32"	"0"	"0"	"0"	"5"	"86"	"4"	"0"	"14"	"338"	"0"	"0"	"0"	"0"	"0"	"0"	"3"	"8"	"0"	"4"	"0"	"0"	"55"	"0"	"2"	"3"	"17"	"29"	"1"	"11"	"72"	"0"	"0"	"31"	"0"	"107"	"0"	"0"	"0"	"96"	"1"	"7"	"4"	"329"	"14"	"0"	"3"	"0"	"3"	"68"	"87"	"582"	"18"	"4"	"10"	"4"	"0"	"4"	"0"	"1"	"0"	"30"	"48"	"123"	"0"	"3"	"55"	"3"	"26"	"15"	"4"	"0"	"1"	"3"	"0"	"0"	"54"	"1"	"32"	"15"	"30"	"56"	"0"	"0"	"5"	"10"	"3"	"0"	"2"	"1"	"112"	"21"	"0"	"3"	"76"	"3"	"10"	"3"	"0"	"0"	"24"	"33"	"1"	"12"	"166"	"152"	"9"	"60"	"33"	"16"	"9"	"0"	"13"	"3"	"8"	"5"	"7"	"8"	"29"	"0"	"140"	"50"	"11"	"3"	"56"	"58"	"3"	"7"	"2"	"5"	"1"	"22"	"2"	"2"	"15"	"6"	"9"	"25"	"540"	"37"	"9"	"3"	"0"	"4"	"0"	"8"	"4"	"9"	"32"	"2"	"0"	"3"	"93"	"142"	"4"	"15"	"7"	"15"	"52"	"8"	"103"	"13"	"5"	"36"	"20"	"7"	"58"	"3"	"3"	"0"	"5"	"18"	"3"	"3"	"2"	"2"	"15"	"28"	"36"	"4"	"66"	"13"	"11"	"30"	"226"	"0"	"1"	"72"	"16"	"4"	"1"	"20"	"1"	"0"	"31"	"223"	"0"	"1"	"3"	"0"	"11"	"2"	"8"	"7"	"55"	"35"	"13"	"31"	"0"	"154"	"6"	"0"	"266"	"1"	"2"	"51"	"4"	"0"	"0"	"0"	"0"	"0"	"0"	"0"	"0"	"0"	"0"	"0"	"0"	"0"	"0"	"0"	"0"	"16"	"0"	"3"	"4"	"29"	"0"	"3"	"0"	"18"	"2"	"4"	"13"	"10"	"88"	"7"	"4"	"12"	"1"	"1"	"0"	"2"	"6"	"0"	"21"	"49"	"30"	"13"	"0"	"39"	"16"	"22"	"11"	"1"	"7"	"0"	"2"	"182"	"41"	"60"	"0"	"240"	"20"	"2"	"263"	"2"	"124"	"409"	"1"	"0"	"12"	"0"	"3"	"24"	"360"	"20"	"32"	"2"	"189"	"1"	"104"	"16"	"3"	"112"	"24"	"12"	"87"	"3"	"2"	"0"	"16"	"23"	"0"	"221"	"754"	"38"	"93"	"0"	"96"	"8"	"8"	"23"	"14"	"0"	"0"	"23"	"2"	"61"	"1"	"0"	"0"	"22"	"7"	"0"	"16"	"10"	"8"	"7"	"1"	"10"	"11"	"52"	"3"	"4"	"1"	"0"	"71"	"33"	"17"	"10"	"13"	"14"	"3"	"40"	"0"	"26"	"3"	"0"	"2"	"12"	"9"	"32"	"49"	"255"	"9"	"22"	"6"	"32"	"0"	"41"	"5"	"3"	"3"	"0"	"3"	"0"	"7"	"1"	"0"	"3"	"16"	"10"	"96"	"69"	"62"	"97"	"2"	"16"	"188"	"4"	"116"	"41"	"75"	"2"	"106"	"28"	"454"	"355"	"1"	"208"	"1"	"44"	"0"	"211"	"0"	"22"	"0"	"0"	"7"	"16"	"0"	"10"	"3"	"7"	"18"	"6"	"2"	"0"	"8"	"3"	"11"	"1"	"12"	"127"	"6"	"50"	"41"	"90"	"12"	"1"	"52"	"2"	"0"	"232"	"11"	"19"	"0"	"23"	"8"	"7"	"5"	"144"	"0"	"2"	"82"	"5"	"2"	"2"	"7"	"7"	"143"	"98"	"51"	"5"	"151"	"18"	"49"	"0"	"1"	"4"	"25"	"2"	"12"	"29"	"1"	"8"	"109"	"7"	"2"	"37"	"1"	"18"	"0"	"11"	"3"	"19"	"3"	"40"	"7"	"4"	"23"	"8"	"3"	"4"	"5"	"21"	"2"	"244"	"64"	"8"	"23"	"7"	"5"	"0"	"0"	"0"	"24"	"1"	"120"	"19"	"61"	"1"	"387"	"18"	"3"	"0"	"3"	"8"	"0"	"0"	"0"	"23"	"36"	"15"	"10"	"4"	"39"	"4"	"71"	"15"	"1"	"23"	"0"	"3"	"1"	"56"	"49"	"16"	"0"	"8"	"8"	"47"	"1"	"29"	"19"	"323"	"1"	"0"	"9"	"1"	"164"	"349"	"26"	"28"	"54"	"25"	"2"	"117"	"5"	"38"	"71"	"325"	"12"	"3"	"623"	"0"	"11"	"2"	"56"	"14"	"0"	"8"	"9"	"0"	"7"	"78"	"3"	"205"	"18"	"99"	"0"	"6"	"43"	"57"	"1"	"1"	"16"	"2"	"1"	"42"	"89"	"0"	"194"	"2"	"27"	"5"	"0"	"0"	"18"	"2"	"105"	"0"	"2"	"17"	"208"	"44"	"23"	"187"	"76"	"13"	"176"	"2"	"0"	"7"	"0"	"10"	"11"	"1"	"0"	"2"	"4"	"1"	"7"	"3"	"4"	"191"	"15"	"235"	"40"	"35"	"1"	"4"	"375"	"11"	"4"	"3"	"13"	"0"	"84"	"17"	"9"	"19"	"0"	"1"	"9"	"1"	"5"	"7"	"163"	"6"	"1"	"14"	"63"	"9"	"1"	"9"	"216"	"10"	"0"	"5"	"40"	"0"	"492"	"22"	"22"	"93"	"358"	"0"	"21"	"5"	"0"	"9"	"38"	"2"	"1"	"17"	"8"	"2"	"0"	"20"	"4"	"1"	"2"	"122"	"0"	"8"	"0"	"31"	"66"	"0"	"0"	"129"	"1"	"19"	"11"	"6"	"34"	"51"	"157"	"1"	"1"	"52"	"0"	"37"	"242"	"35"	"9"	"0"	"12"	"39"	"46"	"59"	"1"	"5"	"5"	"15"	"60"	"7"	"5"	"9"	"155"	"9"	"2"	"4"	"6"	"11"	"0"	"0"	"3"	"7"	"77"	"201"	"31"	"4"	"6"	"21"	"638"	"0"	"124"	"0"	"0"	"8"	"0"	"0"	"0"	"0"	"0"	"1"	"1"	"0"	"0"	"0"	"6"	"16"	"191"	"0"	"0"	"5"	"42"	"8"	"2"	"27"	"104"	"20"	"6"	"12"	"4"	"0"	"3"	"3"	"20"	"1"	"65"	"5"	"30"	"28"	"62"	"11"	"10"	"33"	"1"	"3"	"48"	"0"	"2"	"51"	"202"	"0"	"58"	"25"	"5"	"7"	"0"	"1"	"37"	"4"	"6"	"56"	"2"	"6"	"6"	"7"	"0"	"10"	"196"	"10"	"1"	"47"	"31"	"2"	"3"	"15"	"25"	"146"	"0"	"14"	"16"	"40"	"0"	"1"	"5"	"285"	"0"	"0"	"0"	"0"	"2"	"0"	"6"	"351"	"34"	"166"	"6"	"74"	"160"	"4"	"4"	"0"	"0"	"42"	"0"	"0"	"8"	"148"	"16"	"2"	"2"	"0"	"65"	"59"	"0"	"12"	"0"	"93"	"4"	"1"	"21"	"19"	"11"	"31"	"72"	"1"	"1"	"0"	"90"	"106"	"310"	"196"	"5"	"0"	"150"	"9"	"18"	"36"	"7"	"175"	"407"	"192"	"71"	"142"	"138"	"122"	"0"	"3"	"112"	"11"	"43"	"19"	"41"	"262"	"3"	"0"	"0"	"0"	"11"	"2"	"4"	"217"	"0"	"2"	"0"	"1"	"19"	"10"	"65"	"12"	"3"	"2"	"3"	"6"	"10"	"0"	"15"	"0"	"16"	"4"	"2"	"28"	"14"	"0"	"99"	"7"	"6"	"4"	"0"	"10"	"0"	"124"	"0"	"0"	"8"	"4"	"30"	"12"	"0"	"40"	"1"	"63"	"264"	"152"	"12"	"3"	"0"	"129"	"5"	"17"	"82"	"97"	"139"	"14"	"1"	"9"	"0"	"22"	"8"	"41"	"30"	"36"	"7"	"6"	"546"	"6"	"13"	"0"	"0"	"75"	"41"	"1"	"1"	"7"	"114"	"42"	"64"	"5"	"261"	"6"	"2"	"1"	"0"	"1"	"0"	"0"	"0"	"19"	"1"	"5"	"40"	"7"	"34"	"2"	"10"	"505"	"3"	"4"	"16"	"9"	"19"	"12"	"200"	"4"	"23"	"0"	"37"	"17"	"1"	"5"	"6"	"16"	"0"	"27"	"22"	"3"	"19"	"3"	"6"	"7"	"1"	"4"	"6"	"3"	"72"	"3"	"36"	"35"	"0"	"9"	"34"	"37"	"2"	"90"	"23"	"157"	"3"	"1"	"5"	"19"	"0"	"24"	"86"	"6"	"1"	"9"	"2"	"1"	"2"	"9"	"4"	"9"	"9"	"0"	"9"	"8"	"27"	"12"	"2"	"10"	"8"	"4"	"25"	"14"	"15"	"12"	"42"	"44"	"16"	"89"	"0"	"3"	"63"	"105"	"34"	"0"	"391"	"413"	"22"	"0"	"4"	"0"	"6"	"4"	"24"	"1"	"2"	"48"	"0"	"3"	"103"	"0"	"0"	"6"	"32"	"41"	"1"	"2"	"15"	"17"	"2"	"1"	"15"	"1"	"0"	"17"	"135"	"76"	"98"	"8"	"47"	"12"	"34"	"0"	"15"	"0"	"0"	"0"	"0"	"0"	"1224"	"15"	"0"	"321"	"139"	"56"	"170"	"9"	"1"	"85"	"48"	"5"	"59"	"165"	"2"	"213"	"9"	"263"	"54"	"5"	"98"	"23"	"3"	"50"	"0"	"2772"	"19"	"24"	"9"	"34"	"111"	"36"	"1"	"1"	"4"	"1"	"105"	"1"	"0"	"4"	"24"	"0"	"45"	"50"	"28"	"209"	"497"	"2"	"116"	"6"	"0"	"0"	"0"	"0"	"2"	"1"	"6"	"0"	"4"	"10"	"12"	"57"	"8"	"1"	"26"	"1"	"13"	"1"	"18"	"47"	"0"	"26"	"130"	"3"	"36"	"3"	"0"	"0"	"0"	"5"	"0"	"3"	"8"	"8"	"83"	"41"	"5"	"0"	"2"	"53"	"2"	"0"	"2"	"193"	"4"	"0"	"3"	"24"	"11"	"13"	"95"	"37"	"3"	"12"	"7"	"19"	"1"	"67"	"7"	"7"	"0"	"215"	"4"	"16"	"48"	"4"	"30"	"35"	"0"	"11"	"20"	"64"	"6"	"29"	"28"	"15"	"0"	"14"	"9"	"43"	"5"	"0"	"23"	"9"	"123"	"28"	"3"	"1"	"0"	"29"	"27"	"6"	"2"	"0"	"3"	"12"	"74"	"4"	"0"	"49"	"17"	"2"	"13"	"14"	"0"	"14"	"2"	"9"	"10"	"354"	"2"	"56"	"6"	"20"	"3"	"0"	"0"	"11"	"13"	"2"	"19"	"4"	"4"	"2"	"0"	"0"	"2"	"0"	"0"	"0"	"66"	"0"	"2"	"0"	"0"	"0"	"33"	"23"	"1"	"60"	"28"	"0"	"11"	"12"	"3"	"10"	"31"	"1"	"0"	"46"	"2"	"8"	"69"	"12"	"0"	"41"	"0"	"1"	"34"	"0"	"0"	"0"	"20"	"2"	"11"	"9"	"9"	"6"	"5"	"25"	"0"	"1"	"25"	"38"	"86"	"986"	"6"	"0"	"0"	"7"	"15"	"1127"	"5"	"2"	"144"	"48"	"63"	"5"	"1"	"2"	"572"	"149"	"63"	"2"	"1"	"17"	"8"	"11"	"1"	"13"	"3"	"103"	"0"	"19"	"3"	"34"	"15"	"5"	"3"	"17"	"0"	"0"	"33"	"1"	"244"	"75"	"0"	"0"	"9"	"28"	"1"	"0"	"0"	"203"	"1"	"10"	"19"	"34"	"0"	"0"	"78"	"10"	"8"	"1"	"0"	"98"	"251"	"341"	"274"	"30"	"6"	"0"	"1"	"0"	"0"	"0"	"0"	"0"	"4"	"2"	"9"	"0"	"3"	"8"	"4"	"8"	"443"	"0"	"0"	"1"	"11"	"1"	"7"	"0"	"18"	"236"	"0"	"49"	"13"	"1"	"29"	"1"	"23"	"0"	"0"	"0"	"0"	"58"	"228"	"7"	"0"	"10"	"11"	"0"	"13"	"13"	"1"	"41"	"17"	"18"	"2"	"15"	"26"	"0"	"3"	"1"	"1"	"1"	"0"	"0"	"0"	"34"	"2"	"6"	"0"	"1"	"0"	"0"	"16"	"6"	"42"	"33"	"12"	"98"	"2"	"3"	"0"	"16"	"38"	"1"	"5"	"24"	"3"	"2"	"22"	"0"	"8"	"3"	"383"	"105"	"7"	"3"	"0"	"7"	"2"	"46"	"163"	"3"	"14"	"129"	"47"	"1"	"7"	"202"	"1"	"17"	"2"	"16"	"28"	"3"	"0"	"0"	"1"	"0"	"0"	"2"	"7"	"6"	"38"	"6"	"3"	"1"	"7"	"775"	"0"	"13"	"0"	"4"	"0"	"46"	"13"	"11"	"46"	"3"	"5"	"12"	"4"	"3"	"7"	"219"	"8"	"0"	"32"	"3"	"2"	"4"	"7"	"36"	"2"	"0"	"16"	"106"	"23"	"263"	"22"	"4"	"10"	"60"	"3"	"6"	"1"	"159"	"10"	"148"	"56"	"0"	"236"	"6"	"104"	"196"	"504"	"1"	"7"	"0"	"11"	"0"	"0"	"541"	"16"	"88"	"106"	"5"	"2"	"1"	"3"	"54"	"5"	"1"	"158"	"9"	"77"	"141"	"28"	"12"	"0"	"11"	"25"	"166"	"6"	"23"	"23"	"17"	"6"	"41"	"1"	"4"	"4"	"3"	"2"	"32"	"109"	"0"	"25"	"293"	"0"	"10"	"65"	"4"	"7"	"6"	"13"	"16"	"1"	"84"	"1"	"58"	"3"	"27"	"14"	"0"	"5"	"2"	"38"	"14"	"0"	"15"	"42"	"64"	"16"	"3"	"193"	"5"	"0"	"68"	"4"	"23"	"119"	"18"	"181"	"0"	"2"	"11"	"0"	"65"	"20"	"1068"	"19"	"96"	"6"	"257"	"9"	"26"	"34"	"22"	"50"	"3"	"1"	"23"	"115"	"9"	"0"	"41"	"16"	"11"	"9"	"0"	"1"	"12"	"38"	"48"	"2"	"3"	"0"	"6"	"343"	"7"	"6"	"0"	"19"	"0"	"0"	"8"	"1"	"403"	"4"	"13"	"1"	"0"	"23"	"2"	"4"	"1"	"2"	"6"	"19"	"209"	"40"	"2"	"97"	"6"	"0"	"1"	"25"	"10"	"14"	"20"	"1"	"0"	"17"	"2"	"5"	"1"	"53"	"429"	"15"	"0"	"0"	"55"	"12"	"13"	"24"	"38"	"54"	"12"	"26"	"30"	"31"	"127"	"2"	"1"	"0"	"0"	"1"	"558"	"71"	"19"	"0"	"6"	"4"	"28"	"3"	"11"	"5"	"21"	"0"	"23"	"7"	"1"	"196"	"24"	"0"	"7"	"2"	"18"	"0"	"108"	"16"	"40"	"0"	"0"	"24"	"5"	"15"	"18"	"43"	"176"	"29"	"12"	"17"	"17"	"1"	"54"	"9"	"3"	"6"	"26"	"66"	"2"	"16"	"3"	"4"	"118"	"3"	"15"	"1"	"5"	"24"	"3"	"46"	"19"	"12"	"16"	"4"	"11"	"2"	"16"	"1571"	"37"	"6"	"4"	"24"	"33"	"0"	"55"	"4"	"2"	"8"	"4"	"6"	"0"	"102"	"17"	"84"	"10"	"36"	"83"	"188"	"2"	"5"	"1"	"3"	"5"	"19"	"11"	"7"	"2"	"3"	"4"	"42"	"0"	"245"	"12"	"85"	"4"	"5"	"0"	"14"	"0"	"6"	"52"	"97"	"46"	"3"	"12"	"7"	"81"	"4"	"11"	"0"	"21"	"12"	"2"	"25"	"13"	"22"	"5"	"6"	"6"	"22"	"8"	"11"	"255"	"31"	"12"	"4"	"13"	"5"	"105"	"0"	"24"	"154"	"15"	"11"	"9"	"14"	"0"	"22"	"4"	"9"	"8"	"3"	"3"	"0"	"0"	"24"	"3"	"7"	"0"	"13"	"5"	"32"	"0"	"102"	"2"	"18"	"0"	"4"	"0"	"2"	"14"	"0"	"118"	"48"	"21"	"52"	"53"	"68"	"4"	"99"	"116"	"377"	"189"	"75"	"140"	"16"	"4"	"227"	"46"	"8"	"104"	"30"	"120"	"4"	"52"	"66"	"65"	"10"	"9"	"3"	"227"	"222"	"26"	"26"	"0"	"0"	"0"	"23"	"30"	"547"	"15"	"17"	"28"	"142"	"12"	"39"	"16"	"0"	"2"	"108"	"388"	"196"	"1"	"52"	"93"	"0"	"17"	"0"	"388"	"63"	"4"	"0"	"5"	"4"	"0"	"0"	"0"	"0"	"0"	"0"	"0"	"3"	"41"	"8"	"4"	"0"	"3"	"1"	"0"	"101"	"74"	"34"	"0"	"8"	"33"	"1"	"11"	"19"	"23"	"187"	"0"	"1"	"2"	"321"	"0"	"23"	"187"	"169"	"171"	"3"	"11"	"22"	"517"	"46"	"113"	"3741"	"81"	"56"	"0"	"0"	"0"	"61"	"0"	"34"	"0"	"30"	"5"	"9"	"45"	"16"	"2"	"2"	"13"	"64"	"17"	"857"	"4"	"45"	"16"	"23"	"1"	"3"	"1"	"28"	"3"	"31"	"12"	"21"	"15"	"0"	"0"	"66"	"35"	"70"	"22"	"8"	"4"	"144"	"149"	"8"	"111"	"566"	"21"	"678"	"95"	"0"	"6"	"135"	"9"	"8"	"77"	"28"	"3"	"17"	"2"	"3"	"0"	"1"	"0"	"189"	"117"	"4"	"31"	"1476"	"11"	"4"	"1"	"73"	"38"	"6"	"1387"	"7"	"57"	"0"	"22"	"4"	"12"	"63"	"128"	"4"	"4699"	"43"	"1"	"0"	"2"	"725"	"6"	"154"	"11"	"0"	"122"	"85"	"29"	"2"	"0"	"0"	"0"	"0"	"988"	"138"	"9"	"14"	"88"	"26"	"4"	"12"	"23"	"64"	"30"	"0"	"40"	"58"	"5"	"72"	"21"	"10"	"38"	"0"	"1"	"32"	"341"	"441"	"57"	"9"	"22"	"154"	"143"	"36"	"38"	"33"	"181"	"279"	"190"	"5"	"4"	"3"	"242"	"147"	"4"	"136"	"62"	"4"	"12"	"6"	"10"	"14"	"0"	"224"	"1"	"0"	"1"	"0"	"0"	"49"	"145"	"18"	"0"	"26"	"1"	"6"	"6"	"17"	"9"	"1"	"2"	"95"	"4"	"1"	"42"	"29"	"0"	"32"	"130"	"3"	"2"	"28"	"10"	"1"	"13"	"2"	"0"	"0"	"4"	"3"	"0"	"0"	"0"	"0"	"0"	"1"	"1"	"22"	"58"	"2"	"2"	"0"	"0"	"0"	"0"	"22"	"9"	"39"	"14"	"68"	"7"	"3"	"88"	"0"	"0"	"17"	"3"	"208"	"3"	"1"	"154"	"75"	"37"	"38"	"43"	"1"	"280"	"28"	"1"	"1"	"43"	"9"	"9"	"4"	"370"	"4"	"56"	"8"	"3"	"2"	"2"	"3"	"111"	"3"	"4"	"3"	"5"	"2"	"32"	"6"	"16"	"44"	"1"	"1"	"2"	"6"	"1"	"20"	"50"	"48"	"6"	"3"	"7"	"4"	"0"	"0"	"26"	"6"	"18"	"16"	"5"	"1"	"45"	"9"	"25"	"2"	"11"	"20"	"0"	"8"	"93"	"1446"	"0"	"0"	"0"	"0"	"0"	"0"	"0"	"0"	"0"	"0"	"0"	"0"	"0"	"0"	"0"	"0"	"0"	"1"	"38"	"36"	"27"	"51"	"214"	"0"	"7"	"57"	"14"	"5"	"20"	"9"	"145"	"42"	"1"	"35"	"4"	"51"	"30"	"0"	"0"	"0"	"0"	"19"	"1"	"4"	"21"	"48"	"7"	"0"	"6"	"12"	"10"	"79"	"0"	"1"	"30"	"488"	"4"	"309"	"2"	"143"	"14"	"3"	"7"	"1"	"59"	"13"	"13"	"33"	"0"	"0"	"2"	"34"	"37"	"0"	"52"	"6"	"242"	"36"	"3"	"2"	"33"	"25"	"76"	"36"	"13"	"1"	"0"	"33"	"3"	"97"	"0"	"8"	"87"	"265"	"136"	"39"	"19"	"2"	"2"	"21"	"2"	"0"	"5"	"21"	"102"	"49"	"4"	"7"	"233"	"1"	"48"	"8"	"5"	"9"	"14"	"27"	"16"	"75"	"137"	"12"	"6"	"2"	"1"	"1"	"0"	"0"	"18"	"73"	"12"	"41"	"1023"	"106"	"2"	"20"	"18"	"0"	"9"	"1"	"11"	"208"	"412"	"0"	"0"	"0"	"0"	"0"	"0"	"0"	"0"	"0"	"38"	"46"	"496"	"20"	"123"	"67"	"29"	"37"	"8"	"32"	"34"	"0"	"13"	"0"	"85"	"0"	"262"	"2"	"79"	"12"	"0"	"235"	"9"	"20"	"25"	"348"	"267"	"217"	"1"	"13"	"2"	"72"	"545"	"1"	"0"	"5"	"21"	"21"	"75"	"32"	"36"	"20"	"1"	"26"	"0"	"6"	"66"	"2"	"0"	"71"	"103"	"117"	"7"	"0"	"0"	"151"	"118"	"2"	"79"	"2"	"23"	"51"	"372"	"34"	"86"	"178"	"183"	"6"	"5"	"5"	"0"	"254"	"56"	"5"	"9"	"94"	"97"	"39"	"761"	"4"	"0"	"30"	"2"	"346"	"4"	"306"	"11"	"176"	"695"	"39"	"11"	"79"	"22"	"12"	"86"	"15"	"160"	"17"	"38"	"10"	"0"	"6"	"254"	"29"	"197"	"10"	"29"	"35"	"0"	"12"	"313"	"3"	"87"	"96"	"166"	"41"	"100"	"4"	"55"	"53"	"475"	"1089"	"64"	"63"	"252"	"190"	"12"	"322"	"70"	"177"	"1"	"28"	"245"	"193"	"23"	"17"	"170"	"341"	"79"	"3"	"0"	"170"	"340"	"183"	"56"	"98"	"2"	"75"	"87"	"21"	"4"	"162"	"10"	"175"	"22"	"86"	"576"	"13"	"432"	"159"	"14"	"254"	"351"	"78"	"71"	"198"	"76"	"2"	"1"	"74"	"0"	"41"	"0"	"9"	"25"	"160"	"26"	"2"	"89"	"67"	"1968"	"48"	"68"	"2"	"25"	"0"	"0"	"316"	"88"	"2"	"0"	"9"	"2"	"17"	"1"	"700"	"2"	"13"	"0"	"0"	"0"	"0"	"0"	"0"	"8"	"0"	"21"	"4"	"1"	"0"	"2"	"2"	"1"	"1"	"414"	"0"	"0"	"139"	"0"	"17"	"2"	"0"	"117"	"16"	"25"	"188"	"1"	"2"	"1"	"0"	"2"	"2"	"1"	"0"	"0"	"5"	"0"	"0"	"12"	"62"	"0"	"2"	"243"	"227"	"95"	"0"	"21"	"30"	"0"	"2"	"62"	"54"	"20"	"2"	"2"	"0"	"0"	"60"	"0"	"2"	"174"	"2"	"105"	"10"	"0"	"0"	"0"	"0"	"566"	"9"	"0"	"30"	"2"	"1"	"30"	"22"	"5"	"361"	"0"	"0"	"0"	"0"	"30"	"0"	"0"	"8"	"0"	"0"	"0"	"0"	"0"	"135"	"0"	"0"	"0"	"156"	"0"	"0"	"1"	"8"	"45"	"1"	"1"	"0"	"6"	"10"	"0"	"0"	"7"	"16"	"16"	"153"	"45"	"30"	"0"	"1"	"2"	"0"	"0"	"0"	"0"	"0"	"0"	"0"	"35"	"0"	"3"	"517"	"16"	"0"	"0"	"0"	"0"	"0"	"0"	"2"	"3"	"36"	"15"	"0"	"0"	"0"	"0"	"0"	"0"	"43"	"3"	"25"	"0"	"74"	"218"	"0"	"1"	"2"	"0"	"0"	"0"	"0"	"0"	"0"	"0"	"0"	"0"	"0"	"0"	"0"	"0"	"0"	"0"	"0"	"0"	"0"	"0"	"0"	"288"	"69"	"4"	"4"	"96"	"3"	"12"	"487"	"0"	"0"	"0"	"90"	"2"	"202"	"0"	"50"	"0"	"0"	"159"	"32"	"1"	"0"	"7"	"81"	"4"	"0"	"7"	"26"	"16"	"2"	"0"	"4"	"1"	"1"	"564"	"2"	"1"	"5"	"0"	"921"	"0"	"0"	"0"	"62"	"207"	"52"	"207"	"43"	"535"	"0"	"3"	"326"	"1"	"65"	"1"	"7"	"185"	"27"	"1"	"1"	"0"	"8"	"1"	"26"	"0"	"0"	"10"	"180"	"38"	"21"	"8"	"6"	"13"	"25"	"22"	"60"	"22"	"1"	"2"	"1"	"31"	"2"	"0"	"0"	"0"	"48"	"0"	"13"	"27"	"1"	"0"	"27"	"154"	"0"	"3"	"1"	"17"	"24"	"0"	"1"	"2"	"8"	"78"	"8"	"5"	"310"	"4"	"12"	"39"	"31"	"55"	"2"	"2"	"1"	"4"	"231"	"146"	"19"	"23"	"44"	"42"	"28"	"7"	"2"	"1"	"1"	"42"	"9"	"17"	"21"	"163"	"4"	"280"	"36"	"6"	"0"	"0"	"96"	"42"	"248"	"25"	"1"	"2"	"1"	"0"	"29"	"19"	"31"	"1"	"5"	"353"	"38"	"32"	"2"	"0"	"13"	"7"	"8"	"36"	"3"	"33"	"91"	"12"	"4"	"140"	"0"	"308"	"8"	"0"	"8"	"3"	"0"	"4"	"52"	"97"	"384"	"80"	"5"	"1807"	"81"	"14"	"0"	"580"	"5"	"68"	"17"	"22"	"0"	"167"	"0"	"3"	"0"	"0"	"0"	"94"	"0"	"20"	"147"	"12"	"401"	"5"	"0"	"0"	"0"	"56"	"14"	"23"	"10"	"0"	"0"	"0"	"45"	"39"	"1"	"0"	"79"	"1"	"40"	"2"	"26"	"75"	"32"	"24"	"483"	"0"	"109"	"99"	"10"	"0"	"8"	"0"	"0"	"2"	"167"	"1059"	"2"	"0"	"0"	"17"	"3"	"110"	"335"	"15"	"0"	"0"	"0"	"4"	"8"	"7"	"0"	"51"	"189"	"10"	"0"	"9"	"0"	"169"	"13"	"0"	"0"	"22"	"0"	"110"	"8"	"11"	"4"	"39"	"163"	"4"	"14"	"7"	"3"	"0"	"6"	"24"	"0"	"155"	"265"	"3"	"120"	"1"	"0"	"3"	"52"	"7"	"89"	"8"	"47"	"12"	"11"	"0"	"87"	"0"	"2"	"5"	"41"	"9"	"0"	"0"	"73"	"0"	"66"	"19"	"5"	"11"	"42"	"185"	"9"	"18"	"10"	"0"	"0"	"1"	"21"	"48"	"0"	"3"	"26"	"143"	"0"	"126"	"2"	"11"	"0"	"0"	"39"	"0"	"0"	"0"	"20"	"0"	"7"	"0"	"0"	"13"	"0"	"0"	"0"	"0"	"1"	"1"	"1"	"0"	"14"	"3"	"1"	"0"	"1"	"13"	"1"	"0"	"1"	"0"	"2"	"16"	"17"	"12"	"2"	"0"	"0"	"1"	"0"	"2"	"16"	"0"	"12"	"0"	"2"	"0"	"0"	"7"	"89"	"0"	"1"	"9"	"5"	"296"	"0"	"0"	"0"	"5"	"0"	"0"	"820"	"0"	"136"	"0"	"0"	"0"	"41"	"512"	"0"	"10"	"0"	"0"	"0"	"0"	"0"	"0"	"30"	"0"	"0"	"0"	"0"	"1"	"122"	"0"	"38"	"0"	"5636"	"0"	"467"	"9"	"36"	"56"	"0"	"12"	"33"	"7"	"19"	"0"	"4"	"0"	"175"	"4"	"26"	"0"	"12"	"2"	"5"	"2"	"11"	"6"	"155"	"0"	"22"	"78"	"16"	"42"	"40"	"0"	"8"	"152"	"0"	"34"	"0"	"44"	"980"	"3"	"7"	"13"	"7"	"84"	"44"	"4"	"2"	"228"	"6"	"5"	"147"	"45"	"51"	"15"	"1"	"32"	"8"	"2"	"1"	"0"	"38"	"12"	"0"	"0"	"9"	"2"	"0"	"0"	"8"	"3"	"0"	"0"	"1"	"24"	"50"	"58"	"25"	"16"	"0"	"6"	"16"	"2"	"341"	"0"	"19"	"15"	"462"	"29"	"0"	"9"	"0"	"54"	"3"	"10"	"0"	"1"	"0"	"13"	"6"	"0"	"0"	"6"	"0"	"31"	"20"	"0"	"0"	"5"	"0"	"4"	"0"	"0"	"6"	"1"	"0"	"0"	"0"	"0"	"0"	"0"	"0"	"2"	"1"	"0"	"0"	"0"	"0"	"0"	"0"	"0"	"0"	"0"	"7"	"0"	"0"	"0"	"0"	"2"	"1"	"1"	"11"	"1"	"0"	"0"	"0"	"1"	"1"	"0"	"0"	"0"	"0"	"3"	"0"	"0"	"0"	"24"	"0"	"0"	"0"	"0"	"0"	"0"	"0"	"0"	"0"	"17"	"0"	"45"	"0"	"68"	"4"	"2"	"0"	"0"	"0"	"0"	"0"	"0"	"0"	"19"	"0"	"0"	"1"	"7"	"0"	"0"	"0"	"0"	"0"	"0"	"0"	"0"	"0"	"0"	"0"	"0"	"0"	"0"	"0"	"4"	"0"	"0"	"0"	"1"	"0"	"0"	"47"	"0"	"0"	"0"	"0"	"0"	"1"	"1"	"0"	"2"	"0"	"0"	"0"	"0"	"0"	"43"	"0"	"1"	"0"	"0"	"0"	"0"	"0"	"2"	"0"	"0"	"0"	"0"	"0"	"0"	"0"	"9"	"0"	"0"	"0"	"1"	"0"	"0"	"0"	"0"	"0"	"0"	"12"	"1"	"3"	"0"	"0"	"0"	"0"	"6"	"0"	"418"	"0"	"0"	"17"	"3"	"0"	"0"	"0"	"40"	"5"	"62"	"0"	"5"	"2"	"10"	"2"	"2"	"0"	"10"	"0"	"2"	"1"	"1"	"0"	"2"	"2"	"4"	"0"	"8"	"1"	"0"	"2"	"0"	"2"	"0"	"2"	"0"	"0"	"3"	"7"	"0"	"0"	"0"	"8"	"5"	"76"	"0"	"0"	"8"	"4"	"0"	"1"	"17847"	"1"	"0"	"0"	"0"	"1"	"8"	"0"	"0"	"6"	"0"	"0"	"8"	"0"	"0"	"0"	"0"	"1"	"0"	"0"	"0"	"0"	"10"	"1"	"0"	"0"	"0"	"0"	"0"	"2"	"0"	"0"	"6"	"0"	"0"	"6"	"2"	"0"	"0"	"0"	"4"	"0"	"1"	"6"	"2"	"1"	"5"	"0"	"0"	"0"	"1"	"4"	"1"	"0"	"0"	"0"	"4"	"8"	"0"	"3"	"0"	"1"	"0"	"0"	"3"	"0"	"0"	"0"	"0"	"0"	"1"	"0"	"0"	"3581"	"16"	"9"	"3"	"7"	"18"	"28"	"0"	"0"	"0"	"0"	"23"	"166"	"4"	"0"	"58"	"3"	"13"	"50"	"42"	"36"	"21"	"74"	"158"	"99"	"187"	"20"	"0"	"18"	"0"	"29"	"57"	"0"	"61"	"158"	"63"	"20"	"0"	"294"	"108"	"56"	"2"	"7"	"11"	"11"	"75"	"12"	"167"	"7"	"32"	"67"	"168"	"3"	"312"	"5"	"245"	"31"	"496"	"820"	"112"	"0"	"2"	"149"	"104"	"21"	"1411"	"146"	"197"	"106"	"2"	"7"	"11"	"10"	"0"	"0"	"0"	"1"	"8"	"3"	"2"	"4"	"0"	"0"	"1"	"0"	"0"	"0"	"1"	"0"	"13"	"2"	"161"	"8"	"0"	"0"	"0"	"5"	"27"	"2"	"4"	"0"	"1"	"8"	"0"	"0"	"0"	"0"	"0"	"0"	"0"	"0"	"0"	"0"	"0"	"0"	"0"	"17"	"0"	"2"	"0"	"0"	"0"	"0"	"60"	"0"	"29"	"288"	"0"	"0"	"8"	"6"	"0"	"503"	"0"	"0"	"0"	"0"	"0"	"0"	"0"	"0"	"0"	"0"	"0"	"0"	"0"	"0"	"0"	"0"	"0"	"0"	"0"	"0"	"0"	"0"	"0"	"0"	"0"	"0"	"1"	"0"	"0"	"0"	"0"	"0"	"0"	"0"	"0"	"0"	"0"	"0"	"1"	"1"	"0"	"0"	"0"	"0"	"0"	"1"	"0"	"0"	"0"	"0"	"0"	"0"	"1"	"0"	"0"	"0"	"0"	"0"	"33"	"6"	"28"	"0"	"5"	"2"	"61"	"0"	"0"	"74"	"52"	"1"	"5"	"203"	"0"	"110"	"82"	"44"	"85"	"12"	"20"	"34"	"6"	"33"	"13"	"118"	"0"	"21"	"6"	"170"	"14"	"6"	"3"	"6"	"2"	"2"	"30"	"14"	"222"	"0"	"0"	"0"	"108"	"1"	"0"	"0"	"43"	"15"	"0"	"0"	"0"	"17"	"111"	"34"	"7"	"2"	"13"	"0"	"7"	"0"	"0"	"0"	"1"	"3"	"0"	"1"	"0"	"1"	"4"	"1"	"1"	"36"	"176"	"243"	"184"	"13"	"175"	"2"	"10"	"37"	"229"	"854"	"265"	"11"	"0"	"39"	"1"	"8"	"20"	"112"	"79"	"195"	"98"	"7"	"13"	"11"	"130"	"34"	"90"	"104"	"9"	"98"	"3"	"9"	"1"	"14"	"5"	"103"	"7665"	"42"	"18"	"32"	"4"	"37"	"46"	"2"	"1"	"2604"	"55"	"234"	"215"	"13"	"38"	"283"	"1"	"220"	"7"	"4"	"21"	"43"	"72"	"1"	"0"	"217"	"1"	"29"	"47"	"302"	"68"	"5"	"128"	"23"	"142"	"619"	"517"	"60"	"236"	"326"	"3"	"6"	"158"	"22"	"4"	"11"	"280"	"13"	"17"	"1"	"22"	"17"	"19"	"50"	"0"	"22"	"13"	"36"	"136"	"9"	"32"	"100"	"27"	"109"	"158"	"2"	"85"	"59"	"17"	"27"	"32"	"0"	"82"	"61"	"20"	"1"	"89"	"6"	"39"	"42"	"0"	"16"	"23"	"1274"	"148"	"266"	"0"	"1"	"117"	"3"	"133"	"81"	"32"	"0"	"1"	"93"	"56"	"20"	"2"	"269"	"3"	"42"	"12"	"80"	"76"	"143"	"39"	"117"	"49"	"739"	"16"	"4"	"6"	"11"	"0"	"0"	"0"	"0"	"0"	"0"	"3"	"0"	"0"	"0"	"0"	"7"	"0"	"137"	"37"	"66"	"235"	"26"	"381"	"1"	"27"	"91"	"188"	"68"	"2"	"99"	"6"	"97"	"199"	"3"	"0"	"3"	"3"	"207"	"14"	"6"	"14"	"27"	"19"	"24"	"143"	"57"	"10"	"677"	"265"	"2"	"37"	"1"	"41"	"116"	"288"	"96"	"5"	"134"	"0"	"1"	"15"	"0"	"0"	"1"	"2"	"7"	"0"	"1"	"2"	"0"	"16"	"57"	"11"	"8"	"0"	"30"	"77"	"359"	"391"	"3"	"9"	"16"	"3"	"0"	"12"	"58"	"24"	"28"	"71"	"97"	"1"	"84"	"693"	"1"	"16"	"86"	"259"	"46"	"30"	"3"	"0"	"26"	"0"	"0"	"0"	"0"	"0"	"0"	"0"	"0"	"0"	"0"	"0"	"0"	"0"	"0"	"0"	"0"	"0"	"0"	"0"	"0"	"0"	"0"	"29"	"11"	"9"	"0"	"6"	"11"	"0"	"28"	"0"	"208"	"18"	"3"	"24"	"193"	"9"	"0"	"14"	"151"	"7"	"2"	"3"	"7"	"3"	"17"	"0"	"0"	"17"	"2"	"0"	"31"	"19"	"23"	"10"	"88"	"16"	"22"	"76"	"18"	"0"	"5"	"533"	"6"	"37"	"44"	"2"	"72"	"30"	"0"	"0"	"1"	"4"	"269"	"4"	"92"	"1"	"0"	"447"	"26"	"44"	"40"	"0"	"5"	"0"	"36"	"5"	"0"	"34"	"0"	"0"	"0"	"10"	"8"	"18"	"0"	"0"	"7"	"16"	"6"	"120"	"0"	"17"	"25"	"0"	"0"	"0"	"0"	"0"	"145"	"10"	"285"	"108"	"667"	"110"	"11"	"19"	"0"	"0"	"0"	"0"	"2"	"13"	"68"	"160"	"71"	"38"	"61"	"0"	"3"	"0"	"1"	"0"	"38"	"4"	"19"	"19"	"19"	"848"	"4"	"106"	"45"	"27"	"5"	"66"	"5"	"2"	"27"	"0"	"10"	"5"	"70"	"2"	"9"	"11"	"1"	"4"	"11"	"31"	"76"	"812"	"101"	"23"	"61"	"1"	"5"	"50"	"1"	"15"	"13"	"5"	"6"	"1"	"6"	"86"	"0"	"0"	"0"	"0"	"0"	"0"	"1"	"0"	"12"	"619"	"15"	"112"	"288"	"1"	"185"	"30"	"547"	"17"	"87"	"0"	"221"	"227"	"38"	"169"	"37"	"0"	"0"	"0"	"191"	"20"	"45"	"1"	"0"	"35"	"81"	"16"	"4"	"1"	"0"	"9"	"0"	"13"	"8"	"10"	"99"	"56"	"10"	"43"	"0"	"70"	"0"	"17"	"5"	"1"	"7"	"14"	"5"	"5"	"5"	"14"	"11"	"16"	"14"	"60"	"3"	"4"	"17"	"620"	"7"	"150"	"36"	"225"	"89"	"0"	"143"	"726"	"172"	"84"	"0"	"5"	"334"	"2"	"7"	"36"	"86"	"0"	"18"	"78"	"226"	"4"	"61"	"9"	"63"	"1"	"1"	"0"	"0"	"0"	"0"	"10"	"11"	"0"	"0"	"0"	"0"	"4"	"4"	"7"	"0"	"36"	"10"	"41"	"2"	"49"	"225"	"0"	"0"	"0"	"66"	"0"	"0"	"18"	"4"	"377"	"372"	"22"	"0"	"0"	"0"	"0"	"0"	"14"	"94"	"60"	"106"	"7"	"0"	"0"	"1"	"1"	"0"	"0"	"1"	"2"	"32"	"14"	"9"	"0"	"10"	"0"	"27"	"8"	"50"	"35"	"0"	"7"	"27"	"146"	"563"	"171"	"1411"	"340"	"102"	"67"	"155"	"101"	"60"	"13"	"58"	"103"	"276"	"0"	"0"	"1"	"128"	"0"	"49"	"172"	"46"	"0"	"0"	"0"	"1"	"0"	"5"	"129"	"435"	"330"	"433"	"227"	"259"	"100"	"56"	"29"	"43"	"5"	"1"	"0"	"1"	"595"	"1067"	"5"	"62"	"2"	"2"	"0"	"0"	"0"	"0"	"0"	"0"	"2"	"0"	"143"	"62"	"54"	"77"	"358"	"38"	"26"	"10"	"0"	"0"	"15"	"107"	"0"	"1"	"0"	"54"	"4"	"0"	"1"	"2"	"564"	"107"	"46"	"3"	"22"	"42"	"716"	"4"	"1"	"4"	"4"	"161"	"185"	"399"	"0"	"77"	"2"	"188"	"1"	"56"	"1"	"3"	"12"	"26"	"78"	"0"	"0"	"9"	"0"	"548"	"130"	"0"	"1"	"1"	"2"	"0"	"11"	"7043"	"0"	"0"	"0"	"0"	"9"	"10"	"118"	"0"	"0"	"0"	"357"	"41"	"15"	"84"	"4"	"81"	"249"	"1"	"570"	"0"	"0"	"0"	"378"	"17"	"17"	"67"	"1"	"2"	"365"	"39"	"0"	"13"	"247"	"1063"	"9"	"18"	"2"	"20"	"58"	"78"	"36"	"2"	"87"	"35"	"35"	"1"	"2"	"0"	"0"	"15"	"0"	"0"	"8"	"42"	"6"	"3"	"30"	"3"	"1"	"0"	"1"	"6"	"0"	"0"	"6"	"0"	"37"	"0"	"0"	"3"	"0"	"2"	"8"	"0"	"5"	"2"	"14"	"0"	"0"	"6"	"3"	"14"	"145"	"3"	"7"	"19"	"0"	"0"	"18"	"94"	"0"	"0"	"1"	"4"	"2"	"3298"	"1"	"1"	"198"	"11"	"16"	"30"	"2"	"49"	"121"	"190"	"109"	"8"	"3"	"1"	"0"	"2"	"2"	"5"	"0"	"1"	"2"	"854"	"0"	"2"	"31"	"36"	"1"	"4"	"22"	"6"	"0"	"0"	"3"	"0"	"3"	"36"	"0"	"0"	"0"	"1"	"0"	"2"	"4"	"8"	"33"	"191"	"168"	"21"	"2"	"0"	"0"	"2"	"0"	"205"	"1"	"0"	"0"	"0"	"1693"	"183"	"0"	"256"	"12"	"0"	"0"	"246"	"0"	"58"	"70"	"166"	"0"	"165"	"0"	"0"	"0"	"0"	"26"	"8"	"0"	"3"	"0"	"6"	"4"	"6"	"0"	"1"	"0"	"0"	"0"	"2"	"13"	"264"	"6"	"172"	"1"	"3"	"0"	"0"	"0"	"4"	"0"	"8"	"21"	"0"	"6"	"1"	"0"	"0"	"1426"	"6"	"0"	"422"	"121"	"0"	"0"	"0"	"392"	"0"	"0"	"0"	"5"	"4"	"5"	"0"	"0"	"0"	"5"	"0"	"1"	"2"	"1"	"0"	"587"	"0"	"312"	"3"	"0"	"1"	"10"	"339"	"0"	"1"	"72"	"10"	"67"	"7"	"2"	"3"	"0"	"0"	"0"	"0"	"0"	"0"	"0"	"0"	"34"	"30"	"22"	"15"	"16"	"0"	"0"	"46"	"289"	"3"	"46"	"34"	"105"	"2603"	"442"	"678"	"337"	"85"	"6"	"167"	"182"	"0"	"14"	"6"	"4"	"0"	"0"	"13"	"0"	"2"	"0"	"0"	"0"	"0"	"10"	"0"	"1"	"1"	"0"	"0"	"2"	"3"	"1"	"17"	"0"	"3"	"2"	"0"	"1"	"3"	"0"	"0"	"3"	"0"	"2"	"4"	"0"	"8"	"27"	"54"	"88"	"113"	"114"	"243"	"0"	"0"	"1"	"4"	"0"	"5"	"11"	"0"	"0"	"0"	"0"	"0"	"0"	"3"	"1"	"0"	"1"	"0"	"0"	"0"	"2"	"0"	"7"	"3"	"1"	"33"	"5"	"7"	"0"	"0"	"0"	"0"	"19"	"0"	"0"	"0"	"1"	"0"	"27"	"5"	"30"	"0"	"15"	"0"	"0"	"0"	"0"	"6"	"1"	"0"	"0"	"0"	"0"	"2"	"0"	"318"	"11"	"1"	"0"	"2"	"0"	"2"	"0"	"0"	"0"	"0"	"0"	"0"	"0"	"1"	"0"	"2"	"0"	"0"	"1"	"1"	"0"	"0"	"0"	"0"	"1"	"18"	"9038"	"5"	"16"	"0"	"0"	"2"	"0"	"31"	"0"	"4"	"1"	"2"	"0"	"7"	"1"	"28"	"0"	"1"	"0"	"0"	"0"	"2"	"595"	"1"	"195"	"0"	"421"	"5"	"1"	"1"	"20"	"5"	"24"	"0"	"0"	"0"	"0"	"0"	"1"	"11"	"2"	"0"	"0"	"1"	"2"	"236"	"86"	"189"	"5"	"145"	"253"	"49"	"4"	"8"	"16"	"0"	"8"	"350"	"0"	"55"	"20"	"18"	"0"	"132"	"213"	"121"	"81"	"50"	"0"	"0"	"0"	"0"	"0"	"0"	"0"	"55"	"247"	"368"	"9"	"0"	"7"	"9"	"25"	"2"	"10"	"6"	"13"	"0"	"0"	"0"	"46"	"0"	"0"	"34"	"290"	"128"	"16"	"0"	"14"	"698"	"1"	"1"	"58"	"0"	"2"	"0"	"8"	"2"	"2"	"2"	"0"	"0"	"1"	"1"	"0"	"0"	"0"	"0"	"0"	"8"	"1"	"0"	"0"	"0"	"0"	"2"	"0"	"424"	"17"	"256"	"88"	"60"	"48"	"0"	"0"	"0"	"0"	"0"	"0"	"0"	"0"	"6"	"0"	"0"	"360"	"0"	"18"	"40"	"6"	"127"	"17"	"1"	"0"	"67"	"12"	"2"	"24"	"39"	"36"	"16"	"7"	"3"	"297"	"2"	"8"	"62"	"20"	"7"	"142"	"2"	"171"	"1"	"16"	"85"	"12"	"37"	"8"	"0"	"7"	"24"	"1"	"0"	"0"	"11"	"2"	"1"	"2"	"8"	"1743"	"14"	"2"	"1"	"0"	"0"	"1"	"0"	"0"	"145"	"5"	"9"	"97"	"14"	"12"	"10"	"124"	"5"	"70"	"36"	"23"	"236"	"1"	"2"	"91"	"50"	"1"	"0"	"0"	"0"	"56"	"3"	"4"	"5"	"3"	"24"	"97"	"132"	"7"	"81"	"0"	"38"	"0"	"0"	"1"	"4"	"0"	"0"	"6"	"3"	"63"	"0"	"0"	"0"	"0"	"1"	"3"	"14"	"0"	"4"	"3"	"56"	"15"	"0"	"0"	"0"	"363"	"30"	"41"	"1"	"5"	"33"	"0"	"10"	"48"	"4"	"0"	"21"	"10"	"11"	"16"	"4"	"31"	"9"	"4"	"31"	"23"	"12"	"5"	"3"	"40"	"3"	"32"	"0"	"34"	"76"	"43"	"9"	"0"	"0"	"0"	"49"	"26"	"4"	"250"	"0"	"3"	"4"	"0"	"0"	"0"	"1"	"0"	"8"	"138"	"9"	"0"	"17"	"0"	"19"	"4"	"107"	"7"	"9"	"3"	"6"	"102"	"1"	"0"	"0"	"12"	"86"	"14"	"4"	"14"	"14"	"65"	"133"	"0"	"15"	"4"	"16"	"33"	"0"	"1"	"7"	"171"	"12"	"20"	"1"	"33"	"43"	"15"	"8"	"20"	"41"	"0"	"0"	"108"	"30"	"32"	"16"	"2"	"4"	"209"	"7"	"24"	"9"	"69"	"1"	"7"	"13"	"38"	"307"	"8"	"23"	"58"	"11"	"2"	"260"	"54"	"32"	"49"	"0"	"2"	"25"	"4"	"11"	"4"	"5"	"43"	"1"	"41"	"44"	"3"	"0"	"4"	"6"	"5"	"6"	"0"	"4"	"8"	"7"	"0"	"15"	"93"	"16"	"3"	"3"	"53"	"26"	"7"	"1"	"1"	"5"	"2"	"14"	"3"	"3"	"0"	"152"	"1"	"6"	"63"	"3"	"63"	"1"	"12"	"68"	"5"	"0"	"10"	"14"	"66"	"27"	"12"	"1"	"1"	"15"	"1"	"71"	"51"	"2"	"56"	"27"	"41"	"10"	"0"	"15"	"23"	"10"	"6"	"71"	"0"	"37"	"80"	"3"	"11"	"91"	"0"	"5"	"5"	"4"	"23"	"0"	"3"	"2"	"34"	"35"	"89"	"10"	"0"	"3"	"17"	"14"	"4"	"12"	"165"	"36"	"13"	"65"	"0"	"144"	"6"	"1"	"0"	"0"	"3"	"0"	"4"	"5"	"47"	"94"	"0"	"0"	"9"	"3"	"3"	"0"	"21"	"0"	"32"	"6"	"36"	"16"	"57"	"39"	"344"	"67"	"11"	"2"	"424"	"24"	"2"	"4"	"70"	"39"	"22"	"19"	"5"	"1"	"0"	"30"	"10"	"5"	"0"	"140"	"115"	"3"	"9"	"60"	"0"	"2"	"0"	"54"	"4"	"9"	"7"	"25"	"1404"	"295"	"62"	"7"	"0"	"5"	"237"	"2"	"63"	"1"	"29"	"31"	"22"	"0"	"46"	"0"	"37"	"6"	"0"	"2"	"26"	"5"	"22"	"179"	"1"	"109"	"82"	"248"	"7"	"3"	"28"	"24"	"222"	"16"	"0"	"0"	"16"	"0"	"28"	"9"	"465"	"13"	"59"	"64"	"18"	"5"	"1"	"6"	"8"	"38"	"2"	"231"	"10"	"2"	"5"	"28"	"3"	"3"	"12"	"1"	"0"	"0"	"35"	"0"	"13"	"4"	"10"	"251"	"8"	"2"	"145"	"10"	"2"	"6"	"26"	"2"	"0"	"4"	"5"	"2"	"3"	"1"	"3"	"16"	"15"	"2"	"3"	"5"	"11"	"2"	"40"	"2"	"3"	"11"	"0"	"33"	"96"	"39"	"0"	"0"	"2"	"135"	"19"	"249"	"2"	"26"	"8"	"8"	"0"	"17"	"186"	"408"	"125"	"548"	"415"	"24"	"1"	"0"	"0"	"0"	"0"	"0"	"0"	"1"	"0"	"0"	"8"	"0"	"1"	"256"	"2"	"0"	"4"	"0"	"0"	"0"	"0"	"0"	"0"	"0"	"0"	"1"	"0"	"0"	"177"	"4"	"3"	"0"	"0"	"1"	"1"	"0"	"0"	"1"	"0"	"4"	"0"	"8"	"2"	"0"	"0"	"0"	"0"	"1"	"2"	"0"	"0"	"0"	"0"	"0"	"0"	"0"	"0"	"0"	"0"	"2"	"1"	"113"	"0"	"0"	"0"	"1"	"9"	"0"	"4"	"1"	"1"	"0"	"4"	"0"	"0"	"3"	"0"	"6"	"3"	"6"	"5"	"3"	"3"	"0"	"0"	"2"	"5"	"0"	"0"	"0"	"396"	"159"	"0"	"0"	"122"	"344"	"60"	"3"	"30"	"7"	"77"	"4"	"4"	"5"	"4"	"0"	"0"	"0"	"0"	"0"	"0"	"2"	"1"	"20"	"3"	"0"	"0"	"3"	"1"	"0"	"0"	"0"	"5"	"0"	"1"	"0"	"0"	"0"	"0"	"0"	"0"	"0"	"0"	"52"	"2"	"0"	"6"	"16"	"0"	"0"	"22"	"8"	"71"	"202"	"0"	"4"	"2"	"2"	"39"	"2"	"0"	"0"	"0"	"0"	"3"	"5"	"14"	"7"	"1"	"0"	"0"	"6"	"15"	"0"	"0"	"0"	"5"	"4"	"1"	"0"	"0"	"23"	"130"	"12"	"97"	"0"	"0"	"26"	"45"	"3"	"0"	"5"	"3"	"41"	"0"	"0"	"0"	"0"	"0"	"0"	"0"	"100"	"1"	"0"	"0"	"1"	"0"	"15"	"4"	"11"	"11"	"0"	"0"	"6"	"0"	"0"	"1"	"4"	"186"	"0"	"94"	"13"	"176"	"85"	"15"	"7"	"1"	"89"	"3"	"0"	"78"	"7"	"3"	"18"	"4"	"673"	"0"	"0"	"0"	"119"	"5"	"0"	"202"	"110"	"746"	"29"	"47"	"1"	"28"	"217"	"15"	"9"	"279"	"42"	"3"	"22"	"5"	"14"	"3"	"9"	"287"	"251"	"156"	"41"	"0"	"1"	"3"	"0"	"0"	"1"	"0"	"0"	"0"	"0"	"0"	"181"	"0"	"25"	"31"	"2"	"97"	"1"	"5"	"28"	"258"	"94"	"0"	"99"	"3"	"11"	"0"	"0"	"59"	"5"	"2"	"0"	"1"	"34"	"5"	"1"	"2"	"0"	"3"	"0"	"0"	"0"	"1"	"4"	"0"	"1"	"2"	"0"	"269"	"0"	"0"	"0"	"0"	"0"	"0"	"0"	"0"	"0"	"0"	"2"	"0"	"0"	"0"	"0"	"1"	"1"	"2"	"0"	"0"	"0"	"0"	"0"	"0"	"0"	"4"	"1"	"532"	"4"	"0"	"3"	"0"	"6"	"0"	"0"	"0"	"6"	"0"	"2"	"1"	"2"	"9"	"0"	"0"	"0"	"0"	"1"	"1"	"2"	"0"	"0"	"74"	"21"	"0"	"1"	"1"	"0"	"0"	"113"	"0"	"4"	"0"	"0"	"2"	"0"	"5"	"2"	"0"	"0"	"2"	"0"	"0"	"0"	"0"	"0"	"1"	"0"	"0"	"0"	"1"	"1"	"0"	"0"	"1856"	"519"	"217"	"25"	"126"	"132"	"272"	"0"	"0"	"8"	"144"	"71"	"0"	"0"	"2"	"1"	"0"	"2"	"10"	"0"	"6"	"10"	"1"	"1"	"0"	"0"	"0"	"0"	"1"	"112"	"1"	"0"	"1"	"0"	"1"	"2"	"0"	"0"	"10"	"16"	"0"	"21"	"155"	"58"	"12"	"0"	"0"	"2"	"5"	"4"	"0"	"0"	"1"	"2"	"0"	"0"	"320"	"195"	"2"	"0"	"0"	"8"	"0"	"0"	"148"	"106"	"0"	"0"	"4"	"11"	"3"	"0"	"0"	"0"	"2"	"0"	"5"	"352"	"8"	"6980"	"0"	"0"	"2"	"0"	"0"	"1"	"6"	"1"	"2"	"4"	"272"	"0"	"5"	"3"	"18"	"0"	"1"	"0"	"0"	"0"	"0"	"1"	"2"	"0"	"4"	"0"	"3"	"3"	"0"	"2"	"0"	"1"	"0"	"0"	"0"	"2"	"20"	"11"	"54"	"5"	"2"	"62"	"0"	"6"	"5"	"5"	"1"	"2"	"3"	"16"	"0"	"126"	"7"	"6"	"0"	"0"	"0"	"16"	"0"	"1"	"0"	"0"	"2"	"1"	"1"	"1"	"0"	"0"	"0"	"1"	"0"	"0"	"1"	"0"	"0"	"1"	"0"	"3"	"4"	"0"	"0"	"30"	"86"	"13"	"0"	"0"	"2"	"0"	"0"	"0"	"0"	"0"	"0"	"0"	"0"	"0"	"0"	"0"	"0"	"1"	"2"	"3"	"0"	"0"	"1"	"0"	"0"	"0"	"0"	"0"	"0"	"0"	"0"	"0"	"828"	"104"	"0"	"6"	"0"	"0"	"0"	"4"	"0"	"0"	"0"	"0"	"49"	"119"	"0"	"7"	"0"	"0"	"0"	"17"	"0"	"1"	"0"	"3"	"0"	"0"	"0"	"0"	"0"	"0"	"1"	"0"	"0"	"126"	"1"	"2"	"0"	"1"	"0"	"116"	"0"	"0"	"221"	"173"	"16"	"9"	"19"	"0"	"0"	"0"	"1"	"3"	"3"	"0"	"1"	"0"	"0"	"0"	"0"	"0"	"0"	"0"	"2"	"5"	"29"	"51"	"1"	"1"	"0"	"2"	"1"	"0"	"24"	"0"	"2"	"1012"	"6"	"0"	"62"	"0"	"2"	"0"	"4"	"0"	"0"	"0"	"2"	"2"	"0"	"0"	"4"	"0"	"1"	"0"	"0"	"0"	"0"	"0"	"0"	"0"	"0"	"2"	"2"	"0"	"0"	"2"	"0"	"445"	"2"	"2"	"3"	"5"	"0"	"1"	"0"	"0"	"0"	"0"	"2"	"7"	"11"	"0"	"4"	"1"	"3"	"0"	"22"	"0"	"0"	"84"	"2"	"0"	"0"	"0"	"0"	"0"	"0"	"1"	"3"	"0"	"0"	"0"	"0"	"0"	"0"	"0"	"2"	"0"	"0"	"0"	"0"	"0"	"1"	"0"	"0"	"1"	"0"	"0"	"12"	"1"	"4"	"203"	"139"	"8"	"18"	"7"	"46"	"0"	"6"	"6"	"553"	"15"	"8"	"197"	"0"	"1"	"0"	"0"	"0"	"0"	"0"	"0"	"0"	"0"	"0"	"1"	"0"	"0"	"8"	"0"	"145"	"101"	"4960"	"2"	"5"	"33"	"34"	"11"	"10"	"11"	"6"	"21"	"80"	"0"	"269"	"1301"	"26"	"0"	"0"	"0"	"0"	"0"	"0"	"4"	"0"	"0"	"0"	"1"	"2"	"0"	"2"	"0"	"0"	"0"	"0"	"0"	"0"	"0"	"0"	"2"	"0"	"0"	"0"	"2"	"0"	"0"	"0"	"1"	"1"	"389"	"1"	"1"	"2"	"0"	"0"	"1"	"0"	"4"	"0"	"0"	"10"	"0"	"0"	"3"	"0"	"4"	"2"	"2"	"3"	"0"	"3"	"10"	"0"	"38"	"0"	"0"	"3"	"0"	"0"	"0"	"1"	"2"	"1"	"1"	"0"	"0"	"0"	"299"	"0"	"8"	"2"	"0"	"1"	"0"	"0"	"1"	"0"	"1"	"0"	"0"	"0"	"2"	"14"	"1"	"0"	"0"	"0"	"470"	"0"	"0"	"0"	"0"	"0"	"28"	"0"	"0"	"0"	"194"	"564"	"0"	"0"	"0"	"0"	"2"	"2"	"0"	"0"	"0"	"0"	"0"	"0"	"66"	"48"	"0"	"14"	"0"	"0"	"0"	"3"	"3"	"0"	"2"	"0"	"0"	"0"	"21"	"25"	"6"	"0"	"9"	"1"	"0"	"0"	"1"	"1"	"1"	"0"	"0"	"0"	"0"	"2"	"1"	"1"	"0"	"3"	"57"	"2"	"84"	"42"	"51"	"0"	"0"	"0"	"0"	"1"	"0"	"0"	"1"	"71"	"47"	"6"	"88"	"0"	"0"	"0"	"3"	"2"	"0"	"0"	"0"	"0"	"0"	"0"	"0"	"0"	"0"	"0"	"0"	"1"	"0"	"0"	"0"	"0"	"0"	"0"	"0"	"1"	"0"	"0"	"0"	"0"	"0"	"0"	"0"	"0"	"1"	"1"	"0"	"0"	"3"	"2"	"3"	"7"	"0"	"0"	"0"	"1"	"0"	"2"	"1"	"0"	"0"	"0"	"0"	"1"	"2"	"0"	"0"	"6"	"0"	"0"	"0"	"1"	"0"	"0"	"0"	"0"	"0"	"1"	"0"	"0"	"0"	"0"	"0"	"0"	"0"	"0"	"0"	"0"	"0"	"0"	"0"	"3"	"5"	"0"	"0"	"0"	"0"	"0"	"0"	"0"	"0"	"0"	"0"	"0"	"265"	"0"	"2"	"0"	"0"	"0"	"1"	"0"	"3"	"1"	"0"	"0"	"0"	"0"	"0"	"3"	"0"	"0"	"0"	"0"	"1"	"0"	"0"	"0"	"3"	"0"	"0"	"0"	"0"	"0"	"0"	"0"	"0"	"3"	"0"	"0"	"1"	"0"	"0"	"0"	"0"	"12"	"107"	"51"	"3"	"0"	"0"	"0"	"0"	"0"	"0"	"0"	"0"	"0"	"0"	"0"	"0"	"0"	"0"	"0"	"0"	"0"	"1"	"7"	"1"	"0"	"0"	"0"	"0"	"0"	"0"	"0"	"4"	"0"	"1"	"0"	"0"	"0"	"0"	"0"	"0"	"1"	"3"	"0"	"0"	"0"	"0"	"0"	"0"	"1"	"0"	"0"	"0"	"0"	"1"	"0"	"0"	"0"	"0"	"0"	"0"	"2"	"0"	"1"	"0"	"0"	"0"	"0"	"0"	"1"	"0"	"1"	"4"	"0"	"0"	"1"	"0"	"0"	"0"	"0"	"0"	"1"	"0"	"0"	"0"	"0"	"0"	"0"	"0"	"3"	"0"	"0"	"0"	"0"	"0"	"0"	"0"	"0"	"0"	"0"	"0"	"0"	"1"	"0"	"0"	"1"	"1"	"0"	"0"	"0"	"0"	"0"	"1"	"2"	"0"	"1"	"6"	"1"	"0"	"0"	"0"	"0"	"0"	"3"	"0"	"0"	"0"	"0"	"0"	"0"	"0"	"0"	"0"	"0"	"0"	"0"	"0"	"0"	"0"	"0"	"0"	"0"	"0"	"0"	"2"	"0"	"0"	"101"	"0"	"1"	"0"	"0"	"0"	"0"	"1"	"0"	"0"	"0"	"1"	"0"	"0"	"0"	"0"	"0"	"0"	"0"	"0"	"9"	"1"	"51"	"0"	"2"	"0"	"0"	"0"	"0"	"0"	"11"	"46"	"0"	"6"	"0"	"0"	"0"	"0"	"3"	"0"	"1"	"1"	"0"	"0"	"134"	"1913"	"0"	"0"	"0"	"0"	"0"	"0"	"767"	"0"	"165"	"3"	"0"	"0"	"3"	"29"	"0"	"0"	"0"	"1"	"0"	"437"	"0"	"4"	"0"	"0"	"0"	"0"	"0"	"1"	"0"	"0"	"0"	"1"	"0"	"0"	"0"	"0"	"0"	"0"	"0"	"0"	"1"	"0"	"2"	"1"	"1"	"0"	"8"	"0"	"0"	"0"	"0"	"0"	"3"	"31"	"153"	"0"	"0"	"0"	"1"	"0"	"0"	"1"	"0"	"0"	"0"	"54"	"359"	"0"	"0"	"0"	"0"	"0"	"1"	"0"	"25"	"1"	"17"	"282"	"0"	"0"	"1"	"0"	"1"	"6"	"9"	"0"	"14"	"2"	"0"	"0"	"0"	"0"	"0"	"0"	"2"	"1"	"0"	"0"	"0"	"0"	"0"	"1"	"0"	"0"	"1"	"0"	"0"	"0"	"0"	"0"	"0"	"0"	"0"	"0"	"1"	"0"	"0"	"0"	"0"	"0"	"1"	"0"	"1"	"16"	"0"	"0"	"0"	"0"	"0"	"0"	"0"	"2"	"2"	"0"	"1"	"1"	"0"	"0"	"0"	"3"	"10"	"4"	"1"	"1"	"3"	"0"	"0"	"1"	"1"	"0"	"0"	"1"	"35"	"0"	"0"	"0"	"0"	"1"	"0"	"0"	"0"	"0"	"0"	"0"	"0"	"0"	"0"	"1"	"0"	"0"	"0"	"0"	"0"	"1"	"0"	"0"	"0"	"5"	"0"	"0"	"0"	"0"	"0"	"1"	"0"	"0"	"0"	"0"	"0"	"0"	"22"	"0"	"1"	"0"	"0"	"0"	"0"	"1"	"19"	"11"	"0"	"0"	"0"	"0"	"2"	"2"	"0"	"0"	"6"	"4"	"2"	"5"	"17"	"0"	"2"	"0"	"5"	"0"	"0"	"0"	"4"	"3"	"0"	"15"	"32"	"4"	"0"	"0"	"0"	"54"	"0"	"2"	"0"	"0"	"0"	"0"	"0"	"51"	"4"	"18"	"2"	"40"	"0"	"10"	"203"	"0"	"0"	"0"	"0"	"0"	"0"	"0"	"0"	"0"	"3"	"0"	"1"	"0"	"1"	"1"	"0"	"0"	"0"	"0"	"0"	"0"	"0"	"0"	"2"	"0"	"72"	"339"	"557"	"0"	"0"	"89"	"0"	"2"	"16"	"90"	"0"	"2"	"0"	"1"	"0"	"1"	"2"	"0"	"2"	"0"	"7"	"0"	"0"	"372"	"51"	"56"	"14"	"0"	"29"	"3"	"129"	"0"	"0"	"18"	"47"	"0"	"14"	"38"	"0"	"2"	"0"	"0"	"20"	"1353"	"0"	"0"	"14"	"0"	"8"	"10"	"40"	"0"	"0"	"0"	"158"	"54"	"14"	"49"	"0"	"0"	"0"	"32"	"4"	"0"	"0"	"2"	"0"	"5"	"3"	"0"	"0"	"1228"	"0"	"1"	"1"	"0"	"0"	"4"	"0"	"4"	"0"	"3"	"0"	"4"	"0"	"0"	"0"	"2"	"0"	"0"	"0"	"0"	"0"	"0"	"0"	"9"	"0"	"0"	"0"	"1"	"1"	"1"	"4"	"6"	"0"	"2"	"2"	"0"	"0"	"0"	"13"	"6"	"6"	"8"	"12"	"4"	"47"	"9"	"13"	"0"	"1"	"0"	"0"	"0"	"4"	"0"	"1"	"0"	"0"	"0"	"0"	"1"	"0"	"4"	"0"	"0"	"0"	"2"	"0"	"1167"	"0"	"0"	"2"	"0"	"3"	"1"	"0"	"0"	"0"	"3"	"0"	"1"	"15"	"577"	"32"	"26"	"0"	"1"	"3"	"6"	"0"	"1"	"1"	"0"	"0"	"0"	"0"	"0"	"0"	"0"	"0"	"0"	"0"	"0"	"0"	"0"	"0"	"0"	"8"	"0"	"0"	"0"	"7"	"0"	"0"	"285"	"0"	"65"	"0"	"0"	"2"	"16"	"0"	"2"	"1"	"2"	"1"	"0"	"0"	"0"	"0"	"0"	"0"	"0"	"0"	"1"	"0"	"2"	"0"	"1"	"0"	"0"	"0"	"2"	"0"	"0"	"0"	"0"	"0"	"9"	"226"	"1"	"0"	"0"	"12"	"0"	"0"	"0"	"0"	"0"	"0"	"0"	"0"	"0"	"0"	"0"	"1"	"3"	"1"	"0"	"1"	"1"	"0"	"0"	"0"	"0"	"0"	"2"	"0"	"0"	"0"	"0"	"0"	"0"	"0"	"0"	"0"	"0"	"0"	"1"	"0"	"0"	"0"	"0"	"0"	"0"	"49"	"0"	"0"	"2"	"0"	"0"	"0"	"0"	"0"	"0"	"0"	"0"	"0"	"0"	"0"	"0"	"0"	"0"	"0"	"0"	"0"	"1"	"0"	"2"	"0"	"0"	"0"	"0"	"0"	"0"	"0"	"0"	"0"	"1"	"0"	"0"	"7"	"0"	"15"	"0"	"0"	"2"	"1"	"0"	"0"	"0"	"0"	"0"	"1"	"0"	"9"	"5"	"10"	"0"	"3"	"0"	"0"	"0"	"0"	"0"	"0"	"0"	"0"	"0"	"0"	"0"	"4"	"19"	"136"	"0"	"0"	"0"	"0"	"0"	"0"	"1"	"0"	"0"	"0"	"0"	"0"	"0"	"0"	"0"	"0"	"0"	"0"	"0"	"0"	"1"	"0"	"0"	"0"	"0"	"0"	"0"	"0"	"0"	"0"	"0"	"0"	"0"	"4"	"0"	"0"	"0"	"0"	"0"	"0"	"0"	"0"	"0"	"0"	"4"	"0"	"0"	"0"	"0"	"3"	"0"	"0"	"2"	"1"	"2"	"1"	"3"	"0"	"0"	"0"	"0"	"0"	"0"	"0"	"0"	"0"	"0"	"0"	"0"	"0"	"219"	"522"	"1"	"0"	"0"	"0"	"0"	"0"	"0"	"0"	"1"	"0"	"0"	"0"	"0"	"0"	"4"	"0"	"0"	"2"	"0"	"0"	"0"	"0"	"1"	"0"	"0"	"0"	"10"	"0"	"0"	"0"	"636"	"0"	"0"	"3"	"0"	"0"	"0"	"1"	"0"	"0"	"0"	"0"	"0"	"0"	"0"	"0"	"0"	"0"	"0"	"0"	"0"	"0"	"0"	"0"	"0"	"0"	"0"	"0"	"0"	"0"	"6"	"0"	"0"	"0"	"1"	"0"	"0"	"0"	"0"	"0"	"0"	"0"	"0"	"0"	"0"	"8"	"0"	"1"	"0"	"0"	"0"	"0"	"0"	"0"	"0"	"0"	"0"	"0"	"0"	"0"	"0"	"0"	"0"	"0"	"0"	"0"	"3"	"0"	"0"	"3"	"0"	"0"	"0"	"0"	"0"	"0"	"0"	"0"	"0"	"0"	"0"	"2"	"0"	"0"	"0"	"0"	"1"	"1"	"0"	"0"	"0"	"0"	"0"	"0"	"3"	"0"	"0"	"0"	"0"	"0"	"0"	"0"	"1"	"0"	"0"	"0"	"0"	"0"	"0"	"0"	"0"	"1"	"0"	"0"	"0"	"0"	"0"	"0"	"0"	"0"	"1"	"0"	"0"	"0"	"0"	"0"	"0"	"3"	"1"	"0"	"0"	"0"	"0"	"0"	"0"	"0"	"0"	"0"	"0"	"0"	"0"	"0"	"0"	"0"	"0"	"0"	"1"	"0"	"0"	"0"	"0"	"0"	"0"	"0"	"0"	"0"	"0"	"0"	"0"	"0"	"0"	"1"	"0"	"0"	"0"	"0"	"0"	"0"	"0"	"0"	"0"	"0"	"0"	"0"	"0"	"0"	"0"	"0"	"0"	"0"	"0"	"2"	"0"	"0"	"0"	"0"	"0"	"0"	"0"	"5"	"0"	"1"	"0"	"0"	"2"	"0"	"746"	"30"	"0"	"0"	"0"	"0"	"0"	"0"	"0"	"0"	"0"	"0"	"0"	"0"	"9"	"0"	"0"	"0"	"0"	"6"	"0"	"0"	"0"	"1"	"0"	"0"	"0"	"0"	"0"	"0"	"0"	"0"	"0"	"0"	"1"	"0"	"0"	"0"	"0"	"0"	"0"	"0"	"0"	"0"	"0"	"0"	"0"	"0"	"0"	"0"	"0"	"0"	"0"	"0"	"0"	"1"	"0"	"0"	"0"	"0"	"0"	"0"	"0"	"0"	"7"	"2"	"0"	"0"	"0"	"0"	"2"	"3"	"8"	"35"	"43"	"786"	"36"	"0"	"5"	"42"	"260"	"24"	"12"	"1"	"6"	"99"	"53"	"30"	"20"	"471"	"275"	"21"	"1"	"2"	"160"	"0"	"0"	"0"	"0"	"0"	"0"	"6"	"6"	"2"	"11"	"5"	"9"	"343"	"0"	"0"	"0"	"0"	"0"	"2"	"0"	"0"	"0"	"0"	"2"	"0"	"0"	"0"	"1"	"0"	"0"	"0"	"0"	"0"	"0"	"0"	"0"	"0"	"0"	"1"	"10"	"1"	"0"	"1"	"0"	"0"	"0"	"0"	"0"	"2"	"0"	"1"	"2"	"0"	"60"	"56"	"62"	"0"	"0"	"1"	"0"	"0"	"1"	"0"	"1"	"24"	"0"	"20"	"5"	"0"	"51"	"0"	"0"	"191"	"66"	"0"	"0"	"0"	"0"	"0"	"0"	"0"	"0"	"0"	"0"	"1"	"1"	"0"	"0"	"0"	"2"	"0"	"0"	"0"	"0"	"2"	"2"	"0"	"0"	"1"	"0"	"0"	"0"	"0"	"5"	"1"	"0"	"0"	"1"	"1"	"0"	"0"	"13"	"0"	"0"	"0"	"0"	"0"	"4"	"0"	"5"	"1"	"0"	"0"	"0"	"0"	"0"	"0"	"0"	"11"	"0"	"0"	"0"	"0"	"3"	"2"	"8"	"2"	"0"	"1"	"0"	"0"	"0"	"0"	"2"	"0"	"0"	"0"	"1"	"1"	"0"	"0"	"1"	"0"	"4"	"0"	"0"	"10"	"1"	"0"	"0"	"0"	"0"	"0"	"0"	"0"	"2"	"0"	"1"	"1"	"0"	"6"	"0"	"5"	"0"	"0"	"0"	"1"	"1"	"6"	"2"	"0"	"0"	"1"	"2"	"1"	"0"	"0"	"0"	"9"	"3"	"0"	"17"	"0"	"0"	"1"	"0"	"0"	"0"	"0"	"0"	"0"	"2"	"0"	"0"	"0"	"0"	"0"	"2"	"1"	"3"	"10"	"3"	"3"	"0"	"0"	"0"	"3"	"2"	"2"	"99"	"9"	"5"	"0"	"0"	"3"	"1"	"3"	"7"	"0"	"0"	"0"	"0"	"0"	"0"	"0"	"0"	"0"	"0"	"0"	"0"	"0"	"0"	"62"	"587"	"2"	"2"	"0"	"0"	"0"	"7"	"0"	"1"	"0"	"0"	"0"	"0"	"0"	"0"	"0"	"0"	"0"	"0"	"0"	"1"	"0"	"2"	"2"	"0"	"0"	"0"	"3"	"1"	"0"	"2"	"0"	"0"	"0"	"1"	"1"	"0"	"0"	"1"	"0"	"2"	"0"	"0"	"0"	"0"	"0"	"1"	"0"	"7"	"0"	"2"	"0"	"0"	"0"	"1"	"1"	"0"	"0"	"33"	"72"	"21"	"1"	"6"	"94"	"4"	"2"	"0"	"0"	"1"	"2"	"2"	"0"	"0"	"0"	"0"	"4"	"0"	"2"	"1"	"0"	"0"	"0"	"0"	"0"	"0"	"0"	"0"	"0"	"65"	"2"	"36"	"0"	"0"	"101"	"50"	"34"	"0"	"0"	"0"	"0"	"0"	"0"	"0"	"0"	"0"	"0"	"0"	"0"	"0"	"0"	"0"	"1"	"0"	"0"	"0"	"0"	"86"	"331"	"52"	"0"	"0"	"0"	"0"	"0"	"1"	"0"	"1"	"1"	"0"	"0"	"0"	"0"	"0"	"0"	"0"	"0"	"0"	"0"	"0"	"0"	"0"	"0"	"0"	"1"	"0"	"0"	"0"	"0"	"0"	"0"	"0"	"0"	"0"	"0"	"0"	"0"	"2"	"0"	"0"	"0"	"0"	"0"	"0"	"0"	"0"	"0"	"1"	"3"	"0"	"0"	"18"	"66"	"35"	"1"	"48"	"0"	"3"	"0"	"0"	"0"	"9"	"0"	"0"	"0"	"3"	"3"	"0"	"0"	"0"	"1"	"43"	"24"	"1686"	"6"	"10"	"151"	"0"	"0"	"0"	"20"	"2"	"4"	"0"	"0"	"5"	"42"	"1"	"3270"	"2"	"0"	"0"	"0"	"5"	"43"	"0"	"0"	"1"	"5"	"119"	"10"	"0"	"66"	"51"	"321"	"143"	"20"	"33"	"50"	"91"	"0"	"16"	"0"	"101"	"68"	"0"	"40"	"4"	"85"	"55"	"662"	"3"	"27"	"446"	"109"	"0"	"93"	"0"	"0"	"6"	"21"	"2"	"291"	"306"	"2"	"11"	"0"	"62"	"1"	"46"	"61"	"53"	"0"	"83"	"0"	"0"	"14"	"0"	"33"	"36"	"0"	"322"	"1"	"4291"	"3"	"33"	"220"	"15"	"0"	"17"	"265"	"28"	"6"	"9"	"68"	"266"	"450"	"7"	"0"	"0"	"0"	"0"	"0"	"0"	"0"	"0"	"0"	"0"	"0"	"22"	"24"	"30"	"1"	"3"	"57"	"24"	"1"	"134"	"16"	"0"	"64"	"398"	"798"	"255"	"26"	"1"	"0"	"0"	"13"	"651"	"179"	"223"	"160"	"412"	"4"	"100"	"43"	"245"	"0"	"127"	"0"	"0"	"4"	"110"	"3"	"2"	"7"	"0"	"0"	"0"	"0"	"0"	"2"	"1"	"2"	"0"	"0"	"0"	"2"	"0"	"90"	"46"	"104"	"15"	"17"	"7"	"16"	"0"	"153"	"123"	"27"	"29"	"0"	"33"	"925"	"38"	"1"	"0"	"0"	"0"	"1"	"0"	"0"	"1"	"0"	"0"	"4"	"0"	"0"	"778"	"81"	"3"	"68"	"225"	"41"	"0"	"2"	"54"	"149"	"612"	"85"	"7"	"141"	"0"	"0"	"2"	"0"	"2"	"0"	"0"	"0"	"0"	"1"	"0"	"2"	"0"	"0"	"0"	"0"	"0"	"0"	"1"	"1"	"43"	"128"	"82"	"45"	"61"	"2"	"1"	"0"	"0"	"0"	"0"	"0"	"0"	"0"	"14"	"14"	"17"	"51"	"130"	"134"	"206"	"40"	"0"	"1"	"1"	"30"	"7"	"7"	"5"	"0"	"19"	"68"	"44"	"1"	"0"	"1"	"0"	"122"	"206"	"3"	"5"	"5"	"37"	"314"	"38"	"11"	"1"	"1"	"0"	"5"	"27"	"8"	"0"	"8"	"6"	"45"	"17"	"16"	"0"	"2"	"13"	"7"	"28"	"24"	"3"	"0"	"5"	"7"	"1"	"8"	"25"	"8"	"4"	"2"	"114"	"41"	"0"	"0"	"472"	"32"	"7"	"87"	"2"	"449"	"14"	"122"	"0"	"40"	"13"	"27"	"115"	"6"	"135"	"27"	"44"	"2"	"0"	"3"	"2"	"18"	"5"	"0"	"56"	"6"	"31"	"33"	"25"	"28"	"104"	"0"	"6"	"1"	"0"	"21"	"9"	"0"	"1"	"21"	"5"	"2"	"0"	"1"	"0"	"1"	"0"	"15"	"12"	"0"	"5"	"0"	"127"	"0"	"14"	"10"	"23"	"10"	"8"	"24"	"8"	"0"	"2"	"4"	"35"	"109"	"17"	"0"	"5"	"11"	"3"	"27"	"8"	"13"	"12"	"101"	"181"	"1"	"17"	"71"	"3"	"198"	"292"	"10"	"154"	"21"	"19"	"21"	"88"	"10"	"23"	"0"	"32"	"21"	"11"	"37"	"11"	"13"	"8"	"0"	"301"	"20"	"0"	"0"	"0"	"8"	"1"	"3"	"9"	"113"	"5"	"0"	"0"	"0"	"0"	"0"	"7"	"4"	"2"	"22"	"6"	"2"	"1"	"0"	"0"	"362"	"17"	"21"	"558"	"1"	"0"	"4"	"0"	"59"	"0"	"0"	"2"	"11"	"0"	"92"	"5"	"600"	"3"	"11"	"0"	"160"	"0"	"0"	"10"	"61"	"1"	"3"	"13"	"403"	"61"	"1"	"0"	"1"	"3"	"45"	"3"	"1"	"96"	"9"	"3"	"17"	"103"	"102"	"0"	"6"	"0"	"76"	"1"	"1"	"7"	"10"	"1"	"7"	"15"	"173"	"77"	"8"	"18"	"11"	"89"	"370"	"5"	"6"	"22"	"2"	"147"	"1"	"53"	"79"	"4"	"0"	"56"	"1"	"11"	"29"	"346"	"0"	"26"	"10"	"0"	"1"	"154"	"6"	"86"	"64"	"29"	"1"	"0"	"34"	"4"	"17"	"8"	"15"	"0"	"6"	"29"	"5"	"8"	"16"	"83"	"5"	"27"	"20"	"16"	"6"	"3"	"17"	"68"	"178"	"0"	"3"	"0"	"1"	"0"	"4"	"22"	"97"	"11"	"7"	"57"	"138"	"93"	"9"	"31"	"30"	"15"	"1"	"20"	"4"	"7"	"4"	"683"	"0"	"166"	"103"	"0"	"3"	"0"	"0"	"0"	"0"	"4"	"43"	"0"	"10"	"0"	"11"	"84"	"0"	"1"	"18"	"0"	"0"	"2"	"0"	"2"	"8"	"15"	"195"	"0"	"54"	"3"	"0"	"10"	"53"	"0"	"0"	"20"	"100"	"0"	"27"	"35"	"0"	"0"	"2"	"8"	"0"	"1"	"3"	"0"	"0"	"2"	"14"	"8"	"0"	"2"	"11"	"77"	"13"	"1"	"6"	"11"	"24"	"151"	"0"	"7"	"14"	"33"	"14"	"1"	"1"	"0"	"6"	"1"	"0"	"0"	"52"	"52"	"82"	"4"	"4"	"62"	"9"	"1359"	"45"	"116"	"21"	"19"	"10"	"17"	"12"	"112"	"10"	"4"	"49"	"84"	"5"	"1"	"18"	"36"	"18"	"7"	"37"	"16"	"39"	"3"	"0"	"56"	"10"	"13"	"77"	"0"	"0"	"103"	"41"	"242"	"14"	"12"	"368"	"21"	"25"	"20"	"19"	"35"	"101"	"2"	"1"	"9"	"4"	"14"	"7"	"32"	"32"	"32"	"107"	"169"	"0"	"1"	"26"	"20"	"45"	"1"	"1"	"129"	"48"	"1"	"0"	"62"	"17"	"0"	"0"	"4"	"22"	"94"	"1"	"0"	"15"	"2"	"4"	"4"	"118"	"4"	"7"	"20"	"0"	"0"	"16"	"9"	"29"	"58"	"63"	"2"	"2"	"30"	"15"	"28"	"0"	"0"	"893"	"0"	"33"	"152"	"20"	"24"	"4"	"1"	"12"	"57"	"58"	"45"	"4"	"0"	"1"	"0"	"4"	"5"	"204"	"4"	"4"	"13"	"0"	"1"	"0"	"24"	"2"	"583"	"0"	"0"	"6"	"52"	"153"	"0"	"13"	"0"	"5"	"0"	"1"	"4"	"242"	"136"	"7"	"3"	"8"	"29"	"2"	"20"	"8"	"39"	"12"	"20"	"6"	"6"	"149"	"16"	"48"	"3"	"4"	"1"	"0"	"0"	"1"	"6"	"0"	"10"	"3"	"5"	"7"	"0"	"0"	"18"	"47"	"0"	"1"	"4"	"0"	"26"	"0"	"8"	"1"	"107"	"0"	"4"	"0"	"3"	"66"	"8"	"24"	"11"	"127"	"1"	"6"	"0"	"175"	"1"	"24"	"110"	"41"	"151"	"0"	"0"	"0"	"0"	"26"	"0"	"314"	"86"	"3"	"1"	"9"	"9"	"0"	"11"	"361"	"1"	"23"	"2"	"0"	"6"	"8"	"47"	"2"	"8"	"8"	"143"	"14"	"43"	"6"	"0"	"132"	"79"	"9"	"49"	"24"	"42"	"4"	"11"	"37"	"54"	"1"	"21"	"56"	"0"	"0"	"0"	"0"	"0"	"0"	"0"	"0"	"0"	"0"	"1"	"1"	"0"	"0"	"0"	"0"	"0"	"2"	"0"	"0"	"1"	"0"	"11"	"52"	"0"	"0"	"2"	"1"	"0"	"0"	"0"	"4"	"1"	"2"	"0"	"1"	"54"	"17"	"3"	"87"	"88"	"2"	"39"	"0"	"186"	"32"	"29"	"36"	"13"	"4"	"0"	"13"	"1"	"29"	"347"	"246"	"0"	"64"	"19"	"2"	"1"	"1"	"1"	"88"	"180"	"18"	"7"	"20"	"8"	"0"	"5"	"0"	"18"	"370"	"175"	"3"	"8"	"0"	"181"	"17"	"16"	"15"	"11"	"3"	"1"	"6"	"0"	"1"	"0"	"5"	"309"	"14"	"6"	"34"	"20"	"0"	"32"	"1"	"0"	"58"	"169"	"13"	"19"	"4"	"2"	"0"	"0"	"29"	"16"	"1"	"153"	"42"	"18"	"1"	"0"	"138"	"3"	"5"	"0"	"2"	"21"	"52"	"529"	"0"	"17"	"61"	"34"	"1"	"3"	"7"	"7"	"0"	"13"	"11"	"10"	"5"	"118"	"1"	"26"	"16"	"1"	"175"	"295"	"63"	"10"	"228"	"69"	"2"	"13"	"9"	"58"	"44"	"6"	"109"	"1"	"50"	"55"	"45"	"9"	"209"	"14"	"10"	"16"	"4"	"13"	"11"	"95"	"22"	"1"	"11"	"0"	"0"	"73"	"12"	"73"	"53"	"2"	"13"	"6"	"12"	"19"	"15"	"19"	"11"	"32"	"158"	"17"	"42"	"17"	"0"	"0"	"98"	"75"	"8"	"27"	"4"	"66"	"119"	"26"	"43"	"0"	"23"	"4"	"256"	"41"	"3"	"40"	"11"	"0"	"1"	"0"	"6"	"9"	"4"	"14"	"8"	"0"	"22"	"0"	"2"	"4"	"2"	"483"	"0"	"3"	"0"	"48"	"0"	"1"	"57"	"3"	"12"	"191"	"16"	"6"	"19"	"15"	"24"	"2"	"7"	"3"	"5"	"70"	"4"	"32"	"16"	"8"	"94"	"0"	"2"	"0"	"259"	"0"	"0"	"0"	"0"	"0"	"9"	"266"	"0"	"0"	"112"	"244"	"1"	"3"	"2"	"54"	"5"	"2"	"7"	"0"	"9"	"2"	"16"	"64"	"4"	"0"	"5"	"15"	"22"	"8"	"61"	"69"	"8"	"40"	"34"	"3"	"29"	"10"	"19"	"5"	"0"	"16"	"0"	"125"	"2"	"4"	"75"	"17"	"208"	"8"	"6"	"51"	"34"	"0"	"14"	"1"	"0"	"0"	"0"	"7"	"3"	"9"	"47"	"6"	"11"	"6"	"1"	"17"	"43"	"7"	"7"	"1"	"102"	"2"	"0"	"17"	"0"	"798"	"0"	"4"	"0"	"83"	"140"	"75"	"3"	"42"	"10"	"6"	"6"	"0"	"2"	"0"	"21"	"0"	"0"	"3"	"5"	"0"	"2"	"7"	"6"	"15"	"0"	"46"	"10"	"7"	"99"	"16"	"5"	"1"	"15"	"21"	"104"	"10"	"26"	"2"	"1"	"1"	"6"	"9"	"9"	"1"	"22"	"6"	"1"	"19"	"2"	"2"	"38"	"60"	"239"	"50"	"9"	"41"	"7"	"155"	"4"	"2"	"2"	"3"	"0"	"1"	"33"	"4"	"10"	"0"	"35"	"617"	"0"	"0"	"6"	"3"	"75"	"26"	"92"	"13"	"2"	"3"	"10"	"58"	"13"	"17"	"1"	"84"	"29"	"0"	"21"	"1"	"1"	"0"	"1"	"0"	"32"	"42"	"342"	"198"	"9"	"0"	"0"	"117"	"3"	"9"	"1"	"46"	"12"	"48"	"11"	"74"	"240"	"55"	"4"	"0"	"88"	"7"	"5"	"28"	"8"	"9"	"28"	"2"	"11"	"2"	"0"	"182"	"12"	"6"	"2"	"288"	"4"	"2"	"76"	"4"	"6"	"8"	"73"	"62"	"20"	"26"	"27"	"249"	"0"	"0"	"28"	"9"	"0"	"2"	"47"	"16"	"23"	"3"	"246"	"1"	"68"	"10"	"0"	"0"	"0"	"1"	"27"	"3"	"39"	"26"	"0"	"15"	"12"	"3"	"19"	"14"	"95"	"0"	"0"	"0"	"0"	"0"	"3"	"21"	"3"	"5"	"0"	"5"	"40"	"12"	"10"	"1"	"36"	"1"	"69"	"14"	"107"	"22"	"69"	"4"	"46"	"38"	"98"	"0"	"103"	"4"	"19"	"17"	"8"	"24"	"81"	"0"	"1"	"49"	"0"	"2"	"8"	"46"	"284"	"34"	"7"	"15"	"0"	"9"	"0"	"4"	"17"	"64"	"8"	"23"	"5"	"5"	"21"	"4"	"5"	"117"	"74"	"0"	"11"	"17"	"26"	"68"	"50"	"0"	"68"	"2"	"6"	"37"	"62"	"5"	"1"	"0"	"7"	"4"	"0"	"5"	"150"	"0"	"0"	"33"	"9"	"19"	"4"	"0"	"2"	"8"	"11"	"0"	"98"	"43"	"13"	"2"	"9"	"0"	"66"	"17"	"85"	"63"	"1"	"6"	"288"	"0"	"10"	"8"	"63"	"5"	"3"	"0"	"8"	"20"	"5"	"1"	"1"	"1"	"20"	"102"	"0"	"181"	"8"	"9"	"0"	"4"	"24"	"0"	"13"	"1"	"123"	"137"	"2"	"180"	"167"	"60"	"0"	"0"	"1"	"14"	"12"	"3"	"9"	"156"	"5"	"0"	"24"	"17"	"42"	"33"	"8"	"0"	"0"	"8"	"3"	"0"	"0"	"0"	"4"	"2"	"0"	"9"	"22"	"5"	"0"	"0"	"33"	"23"	"24"	"0"	"137"	"8"	"9"	"1"	"4"	"155"	"117"	"11"	"6"	"1"	"7"	"386"	"4"	"54"	"8"	"1"	"14"	"4"	"13"	"4"	"9"	"0"	"0"	"5"	"6"	"2"	"3"	"3"	"133"	"28"	"0"	"54"	"15"	"66"	"17"	"4"	"20"	"3"	"6"	"36"	"10"	"57"	"28"	"4"	"1"	"120"	"7"	"144"	"15"	"0"	"51"	"12"	"84"	"3"	"2"	"0"	"25"	"0"	"80"	"16"	"35"	"10"	"295"	"0"	"9"	"33"	"38"	"0"	"6"	"1"	"57"	"369"	"1"	"0"	"17"	"0"	"0"	"0"	"11"	"0"	"8"	"3"	"49"	"114"	"52"	"0"	"1021"	"16"	"1"	"4"	"5"	"31"	"3"	"0"	"2"	"12"	"23"	"134"	"0"	"1"	"0"	"28"	"0"	"13"	"28"	"0"	"0"	"19"	"10"	"193"	"0"	"15"	"10"	"44"	"23"	"4"	"76"	"88"	"18"	"63"	"1"	"9"	"77"	"6"	"5"	"585"	"80"	"4"	"8"	"7"	"2"	"7"	"7"	"179"	"49"	"9"	"32"	"3"	"4"	"6"	"0"	"0"	"87"	"0"	"0"	"1"	"4"	"20"	"1"	"1"	"0"	"0"	"2"	"0"	"3"	"0"	"34"	"16"	"67"	"19"	"7"	"0"	"7"	"68"	"1"	"8"	"9"	"0"	"70"	"33"	"111"	"3"	"20"	"16"	"2"	"0"	"0"	"0"	"6"	"2"	"292"	"1"	"38"	"0"	"1"	"184"	"11"	"19"	"0"	"19"	"6"	"0"	"0"	"0"	"0"	"3"	"0"	"0"	"0"	"4"	"2"	"0"	"0"	"0"	"0"	"0"	"2"	"0"	"0"	"5"	"5"	"3"	"58"	"0"	"159"	"3"	"2"	"0"	"0"	"0"	"2"	"47"	"0"	"2"	"13"	"7"	"3"	"20"	"1"	"15"	"12"	"8"	"124"	"141"	"196"	"1"	"8"	"13"	"0"	"0"	"9"	"15"	"16"	"0"	"163"	"20"	"32"	"9"	"10"	"58"	"14"	"0"	"0"	"0"	"0"	"0"	"5"	"2"	"20"	"5"	"13"	"0"	"0"	"0"	"0"	"0"	"0"	"2"	"5"	"38"	"26"	"19"	"5"	"1"	"12"	"8"	"10"	"30"	"0"	"24"	"1"	"1"	"0"	"0"	"0"	"0"	"1"	"0"	"12"	"15"	"21"	"33"	"9"	"1"	"31"	"2"	"12"	"2"	"25"	"28"	"16"	"7"	"2"	"7"	"6"	"5"	"26"	"5"	"0"	"24"	"0"	"0"	"3"	"0"	"1"	"0"	"0"	"6"	"5"	"5"	"0"	"0"	"1"	"34"	"17"	"0"	"4"	"6"	"1"	"4"	"73"	"19"	"287"	"265"	"0"	"7"	"76"	"118"	"2"	"0"	"4"	"7"	"0"	"0"	"0"	"0"	"0"	"387"	"6"	"0"	"302"	"0"	"8"	"91"	"0"	"6"	"13"	"0"	"1"	"19"	"20"	"8"	"8"	"3"	"0"	"0"	"53"	"6"	"73"	"35"	"168"	"3"	"0"	"1"	"616"	"12"	"98"	"1"	"8"	"0"	"5"	"3"	"0"	"24"	"0"	"8"	"7"	"47"	"52"	"5"	"0"	"3"	"45"	"38"	"4"	"27"	"57"	"5"	"4"	"0"	"0"	"0"	"0"	"0"	"134"	"0"	"67"	"0"	"6"	"441"	"0"	"0"	"0"	"1"	"0"	"28"	"189"	"0"	"0"	"7"	"0"	"0"	"1"	"0"	"34"	"0"	"0"	"8"	"5"	"0"	"76"	"109"	"0"	"16"	"15"	"0"	"3"	"15"	"0"	"56"	"349"	"9"	"1"	"16"	"8"	"10"	"1"	"42"	"5"	"23"	"2"	"1"	"0"	"2"	"2"	"7"	"0"	"10"	"28"	"7"	"42"	"30"	"15"	"1"	"17"	"61"	"128"	"1"	"65"	"20"	"4"	"7"	"32"	"137"	"10"	"34"	"96"	"16"	"23"	"6"	"2"	"2"	"14"	"3"	"5"	"3"	"19"	"10"	"38"	"19"	"1"	"3"	"6"	"12"	"30"	"5"	"0"	"58"	"22"	"112"	"4"	"9"	"83"	"26"	"5"	"3"	"5"	"2"	"2"	"63"	"56"	"4"	"59"	"123"	"187"	"1"	"4"	"6"	"0"	"82"	"5"	"3"	"87"	"0"	"13"	"7"	"137"	"74"	"9"	"0"	"240"	"18"	"12"	"19"	"145"	"5"	"16"	"2"	"0"	"10"	"6"	"0"	"0"	"0"	"17"	"4"	"6"	"15"	"4"	"32"	"65"	"7"	"11"	"15"	"1"	"0"	"0"	"5"	"3"	"2"	"9"	"6"	"9"	"1"	"153"	"1"	"0"	"5"	"0"	"116"	"4"	"0"	"0"	"0"	"0"	"1"	"0"	"5"	"0"	"13"	"0"	"65"	"18"	"7"	"12"	"19"	"0"	"16"	"0"	"0"	"41"	"9"	"6"	"37"	"0"	"7"	"0"	"29"	"7"	"107"	"3"	"0"	"0"	"0"	"2"	"7"	"0"	"0"	"0"	"0"	"0"	"9"	"2"	"1"	"2"	"33"	"350"	"1"	"2"	"4"	"13"	"5"	"28"	"23"	"31"	"12"	"25"	"66"	"2"	"40"	"9"	"0"	"0"	"0"	"0"	"0"	"0"	"47"	"9"	"1"	"18"	"0"	"22"	"5"	"1"	"0"	"83"	"3"	"8"	"0"	"0"	"8"	"104"	"72"	"0"	"0"	"1"	"1"	"226"	"93"	"8"	"0"	"4"	"0"	"4"	"55"	"160"	"7"	"6"	"860"	"0"	"4"	"5"	"20"	"89"	"5"	"0"	"418"	"2"	"2"	"33"	"519"	"27"	"27"	"33"	"14"	"1"	"30"	"9"	"169"	"319"	"219"	"20"	"9"	"0"	"3"	"6"	"9"	"0"	"0"	"0"	"0"	"7"	"18"	"72"	"1"	"0"	"5"	"193"	"0"	"6"	"11"	"188"	"31"	"56"	"10"	"22"	"1"	"2"	"28"	"10"	"39"	"5"	"68"	"0"	"25"	"3"	"2"	"3"	"16"	"0"	"19"	"8"	"11"	"12"	"29"	"0"	"57"	"5"	"7"	"56"	"169"	"676"	"2"	"3"	"138"	"5"	"8"	"19"	"34"	"74"	"421"	"1"	"57"	"0"	"14"	"11"	"148"	"2"	"0"	"7"	"0"	"13"	"12"	"1"	"81"	"5"	"9"	"26"	"34"	"59"	"13"	"33"	"17"	"35"	"171"	"0"	"0"	"6"	"13"	"12"	"1"	"34"	"0"	"260"	"58"	"152"	"25"	"107"	"56"	"0"	"7"	"0"	"2"	"4"	"0"	"13"	"14"	"0"	"9"	"15"	"16"	"0"	"10"	"30"	"0"	"16"	"29"	"2"	"2"	"20"	"1"	"210"	"4"	"91"	"308"	"7"	"456"	"103"	"1778"	"0"	"100"	"7"	"8"	"3"	"3"	"5"	"0"	"10"	"2"	"3"	"1"	"14"	"2"	"0"	"50"	"91"	"1"	"7"	"0"	"0"	"0"	"49"	"3"	"1201"	"1"	"15"	"440"	"1"	"3"	"3"	"0"	"19"	"7"	"0"	"24"	"17"	"4"	"87"	"402"	"7"	"19"	"8"	"53"	"93"	"665"	"0"	"0"	"37"	"444"	"191"	"22"	"3"	"13"	"5"	"2"	"2"	"20"	"0"	"20"	"19"	"5"	"0"	"291"	"13"	"20"	"56"	"96"	"0"	"85"	"0"	"10"	"42"	"6"	"1"	"0"	"17"	"0"	"0"	"14"	"8"	"1"	"38"	"47"	"0"	"2"	"10"	"0"	"32"	"0"	"0"	"0"	"4"	"10"	"16"	"7"	"0"	"10"	"7"	"0"	"2"	"4"	"18"	"1"	"4"	"23"	"0"	"0"	"1"	"0"	"0"	"0"	"9"	"13"	"18"	"10"	"0"	"5"	"17"	"23"	"156"	"0"	"0"	"2"	"133"	"93"	"8"	"25"	"787"	"83"	"41"	"0"	"0"	"119"	"323"	"15"	"2"	"4"	"1"	"0"	"21"	"76"	"17"	"1"	"14"	"23"	"9"	"0"	"13"	"1"	"0"	"0"	"0"	"2"	"7"	"0"	"7"	"4"	"2"	"15"	"78"	"23"	"49"	"21"	"0"	"1"	"101"	"5"	"2"	"0"	"0"	"0"	"21"	"12"	"11"	"29"	"48"	"74"	"30"	"57"	"207"	"14"	"4"	"3"	"8"	"64"	"0"	"44"	"6"	"0"	"56"	"5"	"312"	"0"	"5"	"21"	"3"	"0"	"46"	"6"	"23"	"1"	"1"	"0"	"116"	"8"	"0"	"0"	"4"	"0"	"1"	"9"	"9"	"14"	"0"	"0"	"10"	"3"	"1134"	"4"	"5"	"53"	"15"	"40"	"218"	"71"	"41"	"0"	"15"	"3"	"50"	"27"	"35"	"29"	"13"	"3"	"2"	"11"	"7"	"0"	"0"	"0"	"0"	"0"	"0"	"2"	"0"	"91"	"1"	"0"	"9"	"28"	"0"	"66"	"9"	"42"	"2"	"74"	"25"	"14"	"11"	"11"	"103"	"0"	"0"	"0"	"0"	"1"	"0"	"2"	"0"	"6"	"0"	"13"	"14"	"390"	"0"	"232"	"61"	"20"	"1"	"31"	"3"	"22"	"33"	"7"	"6"	"0"	"0"	"0"	"1"	"12"	"14"	"4"	"9"	"235"	"46"	"111"	"0"	"35"	"12"	"2"	"0"	"2"	"7"	"0"	"3"	"55"	"41"	"2"	"1"	"260"	"1"	"448"	"11"	"15"	"0"	"9"	"0"	"4"	"3"	"0"	"75"	"1"	"3"	"46"	"0"	"9"	"0"	"1403"	"7"	"9"	"4"	"0"	"0"	"171"	"3"	"3"	"1"	"0"	"2"	"56"	"15"	"0"	"77"	"0"	"0"	"20"	"6"	"8"	"8"	"21"	"41"	"88"	"43"	"3"	"0"	"0"	"0"	"5"	"0"	"2"	"11"	"62"	"47"	"4"	"22"	"295"	"2"	"7"	"1"	"0"	"108"	"453"	"59"	"1"	"4"	"166"	"20"	"21"	"133"	"249"	"16"	"2"	"2"	"30"	"13"	"25"	"52"	"16"	"0"	"1"	"0"	"2"	"2"	"90"	"26"	"13"	"7"	"11"	"7"	"3"	"14"	"1"	"0"	"10"	"0"	"5"	"87"	"2"	"6"	"375"	"10"	"12"	"177"	"10"	"5"	"66"	"21"	"26"	"0"	"24"	"52"	"212"	"5"	"15"	"0"	"9"	"12"	"4"	"0"	"7"	"4"	"0"	"17"	"0"	"189"	"5"	"336"	"1"	"60"	"10"	"0"	"990"	"15"	"0"	"1"	"2"	"264"	"19"	"12"	"13"	"35"	"21"	"3"	"35"	"1"	"6"	"4"	"85"	"15"	"26"	"0"	"2"	"19"	"64"	"2"	"4"	"412"	"41"	"0"	"5"	"4"	"2"	"3"	"2"	"1"	"13"	"0"	"54"	"6"	"2"	"26"	"12"	"14"	"10"	"14"	"0"	"41"	"1"	"13"	"9"	"91"	"0"	"10"	"7"	"2"	"201"	"0"	"71"	"26"	"44"	"0"	"20"	"41"	"0"	"0"	"44"	"78"	"6"	"2"	"198"	"2"	"0"	"30"	"47"	"305"	"2"	"12"	"5"	"25"	"12"	"50"	"1"	"26"	"26"	"44"	"0"	"46"	"8"	"0"	"11"	"0"	"0"	"2"	"4"	"4"	"5"	"4"	"65"	"9"	"50"	"4"	"3"	"0"	"10"	"3"	"5"	"3"	"388"	"1"	"1"	"0"	"43"	"24"	"58"	"0"	"0"	"1"	"63"	"18"	"2"	"9"	"16"	"9"	"16"	"6"	"1"	"30"	"13"	"23"	"0"	"9"	"10"	"0"	"0"	"32"	"15"	"0"	"13"	"7"	"78"	"39"	"42"	"3"	"9"	"246"	"9"	"10"	"74"	"10"	"6"	"8"	"0"	"12"	"10"	"12"	"9"	"897"	"5"	"7"	"360"	"26"	"4"	"19"	"6"	"19"	"2"	"3"	"7"	"7"	"0"	"25"	"0"	"72"	"18"	"1"	"0"	"0"	"0"	"2"	"5"	"0"	"0"	"0"	"5"	"1"	"0"	"15"	"97"	"9"	"220"	"6"	"6"	"9"	"22"	"20"	"42"	"0"	"2"	"505"	"1"	"46"	"4"	"17"	"8"	"3"	"132"	"0"	"92"	"66"	"0"	"7"	"2"	"1"	"0"	"17"	"2"	"1"	"0"	"0"	"28"	"0"	"99"	"12"	"22"	"32"	"0"	"24"	"0"	"3"	"67"	"12"	"120"	"4"	"6"	"43"	"0"	"0"	"0"	"0"	"9"	"4"	"3"	"290"	"0"	"1"	"20"	"23"	"0"	"0"	"0"	"46"	"0"	"117"	"3"	"2"	"1"	"10"	"41"	"0"	"31"	"97"	"2"	"42"	"8"	"1"	"0"	"8"	"68"	"11"	"47"	"1"	"0"	"0"	"3"	"0"	"8"	"42"	"7"	"1"	"0"	"2"	"0"	"30"	"0"	"45"	"4"	"0"	"13"	"9"	"59"	"2"	"0"	"0"	"0"	"1"	"2"	"0"	"8"	"0"	"537"	"80"	"23"	"241"	"30"	"102"	"0"	"1"	"8"	"37"	"2"	"0"	"38"	"10"	"0"	"0"	"0"	"0"	"0"	"1"	"27"	"14"	"34"	"25"	"24"	"5"	"11"	"10"	"63"	"0"	"8"	"22"	"1"	"1"	"76"	"122"	"0"	"2"	"7"	"3"	"2"	"0"	"68"	"35"	"3"	"24"	"0"	"7"	"12"	"4"	"26"	"38"	"2"	"21"	"257"	"10"	"76"	"26"	"10"	"104"	"55"	"24"	"18"	"75"	"0"	"23"	"0"	"5"	"0"	"56"	"10"	"4"	"14"
"SAMN02982401"	"36"	"0"	"0"	"0"	"0"	"0"	"0"	"0"	"0"	"4"	"79"	"173"	"1951"	"3223"	"355"	"2"	"1"	"0"	"0"	"0"	"2"	"2"	"2"	"3"	"5"	"99"	"12"	"8"	"627"	"376"	"3"	"3837"	"5"	"31"	"34"	"83"	"236"	"196"	"403"	"348"	"1066"	"264"	"452"	"14"	"833"	"91"	"507"	"0"	"0"	"1"	"2158"	"25"	"3550"	"2"	"2"	"4861"	"2399"	"185"	"23"	"4151"	"0"	"0"	"0"	"128"	"16"	"380"	"251"	"1"	"0"	"115"	"149"	"0"	"740"	"847"	"10"	"0"	"33"	"21"	"4"	"266"	"8"	"5"	"0"	"1"	"36"	"0"	"0"	"0"	"9"	"1"	"550"	"2"	"23"	"0"	"1798"	"809"	"18"	"890"	"2"	"1457"	"894"	"68"	"636"	"269"	"17"	"102"	"264"	"1013"	"311"	"51"	"1536"	"2"	"156"	"341"	"133"	"0"	"0"	"22"	"12"	"3"	"534"	"974"	"242"	"423"	"0"	"1"	"12"	"0"	"446"	"49"	"1662"	"7123"	"0"	"106"	"5"	"148"	"1"	"0"	"106"	"388"	"965"	"324"	"135"	"128"	"702"	"802"	"1074"	"631"	"108"	"8"	"136"	"124"	"451"	"1"	"846"	"43"	"51"	"5"	"1555"	"1185"	"118"	"90"	"201"	"261"	"1732"	"42"	"122"	"273"	"208"	"4195"	"538"	"52"	"1"	"39"	"485"	"1700"	"189"	"420"	"414"	"79"	"0"	"1"	"115"	"84"	"7"	"256"	"255"	"1"	"1997"	"802"	"3"	"289"	"7"	"3"	"708"	"1360"	"79"	"32"	"3"	"1322"	"1544"	"2481"	"289"	"10"	"9"	"305"	"435"	"1077"	"22"	"30"	"258"	"0"	"4"	"4209"	"196"	"83"	"525"	"471"	"1"	"772"	"1356"	"162"	"1"	"107"	"621"	"196"	"1278"	"131"	"9"	"844"	"112"	"7"	"0"	"0"	"1516"	"78"	"209"	"148"	"18"	"922"	"12"	"1868"	"196"	"219"	"1"	"27"	"331"	"4"	"1683"	"308"	"424"	"18"	"292"	"424"	"2"	"0"	"0"	"2041"	"152"	"1344"	"0"	"2"	"3"	"15"	"3"	"2"	"0"	"0"	"0"	"1"	"0"	"0"	"0"	"0"	"0"	"112"	"57"	"2"	"1"	"0"	"6"	"2"	"2"	"0"	"2"	"4"	"54"	"57"	"2"	"109"	"3"	"2"	"1"	"3"	"0"	"127"	"393"	"0"	"1"	"0"	"4807"	"530"	"300"	"240"	"110"	"2"	"73"	"15"	"0"	"1"	"165"	"0"	"108"	"0"	"2"	"2095"	"0"	"221"	"2404"	"777"	"5"	"0"	"68"	"2826"	"102"	"7830"	"161"	"609"	"0"	"1"	"349"	"0"	"2"	"19"	"298"	"1"	"0"	"0"	"0"	"1"	"725"	"49"	"31"	"124"	"233"	"224"	"113"	"242"	"30"	"33"	"146"	"20"	"7"	"98"	"1"	"2750"	"317"	"153"	"533"	"932"	"10"	"1864"	"1148"	"3"	"0"	"0"	"0"	"957"	"1006"	"339"	"919"	"1"	"1"	"6"	"0"	"0"	"0"	"0"	"1"	"310"	"9669"	"26"	"339"	"645"	"0"	"3"	"2"	"7"	"4"	"5216"	"306"	"12"	"118"	"1823"	"14"	"131"	"36"	"0"	"8"	"220"	"502"	"289"	"0"	"29"	"26"	"305"	"934"	"2560"	"0"	"16"	"11"	"3"	"310"	"3"	"1396"	"1"	"27"	"0"	"0"	"72"	"0"	"0"	"0"	"222"	"119"	"1152"	"665"	"383"	"362"	"289"	"6"	"3"	"23"	"557"	"193"	"1126"	"829"	"62"	"79"	"300"	"215"	"88"	"1"	"327"	"36"	"52"	"11"	"2"	"0"	"29"	"34"	"96"	"177"	"34"	"32"	"32"	"121"	"444"	"2"	"14"	"8"	"11"	"28"	"1130"	"12"	"51"	"4"	"71"	"1"	"0"	"1081"	"5"	"725"	"53"	"1716"	"189"	"94"	"872"	"26"	"21"	"337"	"543"	"0"	"694"	"93"	"1388"	"7048"	"115"	"406"	"1851"	"10"	"312"	"455"	"884"	"770"	"6"	"1"	"0"	"0"	"167"	"151"	"65"	"1060"	"75"	"86"	"123"	"0"	"71"	"0"	"700"	"34"	"0"	"333"	"5624"	"0"	"0"	"247"	"129"	"5"	"597"	"500"	"42"	"87"	"420"	"132"	"5"	"0"	"1"	"281"	"76"	"20"	"0"	"375"	"1342"	"305"	"68"	"328"	"58"	"263"	"29"	"29"	"3"	"47"	"4"	"617"	"271"	"3"	"572"	"210"	"1407"	"110"	"128"	"252"	"183"	"384"	"1"	"3"	"268"	"68"	"1887"	"1072"	"514"	"0"	"6"	"61"	"253"	"23"	"2"	"120"	"23"	"3"	"195"	"1"	"63"	"0"	"2210"	"1"	"1097"	"21"	"130"	"6"	"1"	"0"	"950"	"9"	"325"	"20"	"66"	"2"	"126"	"160"	"500"	"1200"	"0"	"1"	"2"	"50"	"41"	"1"	"14"	"14"	"747"	"48"	"198"	"50"	"516"	"0"	"460"	"10"	"187"	"131"	"132"	"129"	"2"	"10"	"367"	"221"	"432"	"0"	"73"	"1"	"76"	"14"	"1519"	"212"	"531"	"1022"	"1060"	"0"	"3"	"89"	"0"	"3"	"31"	"29"	"351"	"426"	"0"	"40"	"204"	"2503"	"125"	"96"	"44"	"4"	"4"	"5"	"1"	"0"	"2"	"94"	"171"	"885"	"1"	"1"	"28"	"16"	"230"	"26"	"51"	"1"	"66"	"9"	"5"	"29"	"1112"	"57"	"0"	"87"	"6181"	"1"	"0"	"0"	"0"	"1"	"0"	"1"	"0"	"118"	"693"	"5"	"2"	"0"	"3"	"2008"	"149"	"11"	"102"	"1391"	"1009"	"0"	"707"	"228"	"0"	"0"	"545"	"117"	"156"	"0"	"2895"	"360"	"216"	"444"	"0"	"1"	"2"	"147"	"372"	"1"	"0"	"137"	"997"	"459"	"2"	"0"	"43"	"155"	"2"	"194"	"316"	"205"	"107"	"28"	"1"	"201"	"0"	"199"	"85"	"0"	"0"	"1"	"1"	"3"	"242"	"71"	"1679"	"1"	"759"	"127"	"9"	"11"	"0"	"0"	"2"	"0"	"0"	"3"	"376"	"3"	"438"	"0"	"1528"	"3"	"153"	"5"	"463"	"0"	"245"	"83"	"324"	"810"	"1"	"241"	"3514"	"2"	"61"	"197"	"649"	"0"	"420"	"0"	"241"	"1731"	"60"	"1267"	"0"	"2"	"2"	"0"	"23"	"2"	"47"	"652"	"352"	"207"	"543"	"0"	"0"	"1"	"6"	"5"	"1"	"0"	"0"	"0"	"473"	"166"	"4"	"618"	"1419"	"0"	"564"	"50"	"132"	"1"	"704"	"0"	"0"	"0"	"3"	"0"	"0"	"20"	"0"	"48"	"1217"	"0"	"298"	"8"	"485"	"0"	"0"	"1526"	"1491"	"1"	"229"	"1"	"0"	"0"	"0"	"0"	"0"	"119"	"0"	"0"	"2"	"4"	"0"	"0"	"0"	"1"	"1"	"2"	"0"	"1"	"0"	"0"	"1"	"0"	"0"	"0"	"0"	"1"	"0"	"0"	"0"	"0"	"1"	"0"	"3"	"18"	"0"	"1"	"2"	"227"	"8"	"1781"	"274"	"1220"	"257"	"14"	"73"	"1"	"0"	"107"	"0"	"7749"	"4"	"20"	"1"	"69"	"669"	"114"	"230"	"168"	"354"	"229"	"265"	"413"	"330"	"525"	"1041"	"387"	"143"	"313"	"25"	"89"	"4138"	"2"	"197"	"171"	"79"	"131"	"584"	"2134"	"164"	"239"	"508"	"637"	"154"	"2"	"0"	"669"	"536"	"1436"	"217"	"1726"	"136"	"0"	"303"	"35"	"1264"	"267"	"4532"	"297"	"31"	"736"	"1202"	"13"	"38"	"626"	"131"	"2196"	"1262"	"3"	"0"	"207"	"124"	"383"	"3"	"8"	"125"	"0"	"2"	"3"	"0"	"4"	"0"	"263"	"167"	"18"	"2"	"88"	"763"	"4"	"924"	"514"	"0"	"1425"	"16"	"122"	"1"	"3119"	"9"	"0"	"34"	"591"	"8"	"1"	"318"	"23"	"275"	"76"	"371"	"129"	"0"	"0"	"0"	"283"	"10"	"1"	"25"	"66"	"947"	"94"	"621"	"0"	"101"	"292"	"19"	"242"	"902"	"553"	"107"	"94"	"1"	"1"	"19"	"1274"	"0"	"564"	"0"	"0"	"858"	"331"	"5"	"3131"	"3766"	"9"	"51"	"578"	"5"	"54"	"147"	"415"	"1595"	"144"	"166"	"1"	"0"	"0"	"0"	"6"	"1"	"38"	"342"	"1"	"0"	"1"	"271"	"635"	"165"	"328"	"103"	"115"	"857"	"797"	"70"	"379"	"1038"	"5"	"339"	"434"	"1432"	"0"	"106"	"6"	"3"	"2"	"1015"	"163"	"293"	"0"	"10"	"16"	"86"	"26"	"11"	"5592"	"5"	"1174"	"549"	"0"	"0"	"175"	"393"	"92"	"87"	"169"	"2296"	"11"	"0"	"0"	"13"	"0"	"0"	"0"	"9"	"1"	"0"	"0"	"0"	"0"	"1303"	"7"	"4"	"165"	"154"	"67"	"0"	"2"	"229"	"308"	"8"	"0"	"3"	"271"	"243"	"0"	"153"	"1"	"713"	"332"	"0"	"2"	"0"	"0"	"1"	"1"	"14"	"0"	"335"	"188"	"2"	"68"	"2"	"6"	"0"	"6740"	"1"	"7255"	"724"	"27"	"0"	"146"	"143"	"1437"	"16"	"77"	"67"	"134"	"8"	"0"	"1"	"1"	"0"	"0"	"151"	"287"	"29"	"3"	"166"	"590"	"2"	"920"	"18"	"235"	"107"	"1"	"15"	"5208"	"2587"	"69"	"4766"	"2"	"0"	"0"	"0"	"2277"	"0"	"11"	"939"	"6"	"1"	"240"	"2273"	"148"	"217"	"112"	"102"	"4"	"410"	"46"	"33"	"124"	"30"	"1"	"33"	"13"	"1372"	"0"	"1"	"246"	"404"	"611"	"1106"	"582"	"253"	"943"	"2"	"11"	"0"	"1"	"755"	"13"	"20"	"4"	"715"	"71"	"525"	"237"	"1"	"1"	"41"	"2281"	"0"	"5"	"65"	"135"	"1"	"6"	"0"	"11"	"19"	"638"	"21"	"748"	"8887"	"553"	"493"	"25"	"404"	"33"	"428"	"378"	"32"	"38"	"47"	"484"	"408"	"48"	"929"	"1547"	"3"	"391"	"114"	"99"	"1"	"2"	"1005"	"136"	"2"	"6"	"82"	"1066"	"2"	"254"	"0"	"7"	"1030"	"656"	"501"	"38"	"1"	"114"	"1"	"96"	"714"	"8"	"0"	"517"	"0"	"9"	"61"	"5"	"534"	"151"	"1"	"1"	"8"	"0"	"0"	"8"	"90"	"104"	"5"	"281"	"0"	"1"	"4"	"24"	"20"	"0"	"19"	"0"	"1018"	"190"	"822"	"351"	"32"	"27"	"6"	"1"	"10"	"7"	"13"	"8"	"0"	"114"	"8"	"888"	"3644"	"0"	"0"	"66"	"35"	"149"	"1063"	"46"	"447"	"43"	"60"	"5291"	"1523"	"0"	"66"	"11"	"60"	"0"	"1012"	"0"	"0"	"48"	"1"	"22"	"0"	"21"	"6322"	"1"	"911"	"0"	"151"	"86"	"5"	"127"	"25"	"0"	"8"	"0"	"4"	"705"	"124"	"338"	"82"	"7"	"0"	"43"	"67"	"2646"	"38"	"30"	"160"	"1288"	"182"	"0"	"108"	"475"	"3"	"117"	"680"	"77"	"165"	"1854"	"177"	"524"	"225"	"141"	"29"	"110"	"192"	"0"	"0"	"0"	"59"	"2169"	"4059"	"23"	"0"	"0"	"56"	"174"	"124"	"18"	"353"	"81"	"0"	"376"	"0"	"0"	"0"	"57"	"553"	"933"	"5"	"115"	"0"	"165"	"383"	"107"	"214"	"286"	"72"	"56"	"0"	"0"	"99"	"43"	"185"	"0"	"0"	"1"	"0"	"21"	"0"	"19"	"5"	"0"	"4"	"557"	"565"	"67"	"0"	"0"	"0"	"16"	"147"	"0"	"7"	"7"	"0"	"0"	"33"	"4"	"17"	"2"	"0"	"0"	"1"	"0"	"38"	"1"	"184"	"3"	"0"	"299"	"179"	"12"	"2"	"0"	"155"	"357"	"736"	"1"	"454"	"48"	"0"	"0"	"1605"	"12"	"637"	"0"	"0"	"882"	"0"	"1"	"812"	"880"	"1"	"10"	"0"	"17"	"938"	"0"	"0"	"721"	"293"	"116"	"1"	"442"	"1628"	"15"	"1885"	"0"	"0"	"0"	"0"	"1629"	"193"	"1233"	"5"	"9"	"0"	"755"	"148"	"22"	"122"	"412"	"416"	"56"	"127"	"21"	"0"	"0"	"0"	"0"	"33"	"78"	"7"	"170"	"8"	"1776"	"297"	"0"	"13"	"0"	"11"	"35"	"0"	"4299"	"511"	"100"	"688"	"494"	"141"	"154"	"46"	"0"	"415"	"204"	"23"	"1"	"2"	"2"	"0"	"402"	"59"	"1"	"6881"	"43"	"2"	"133"	"50"	"381"	"510"	"4"	"210"	"792"	"111"	"110"	"151"	"2"	"176"	"422"	"3"	"100"	"4"	"42"	"17"	"223"	"2105"	"2"	"2672"	"594"	"151"	"128"	"312"	"29"	"211"	"100"	"268"	"117"	"6"	"207"	"103"	"161"	"0"	"190"	"34"	"9"	"44"	"94"	"312"	"756"	"270"	"451"	"847"	"17"	"2"	"2091"	"70"	"715"	"10"	"38"	"248"	"0"	"101"	"1"	"3474"	"21"	"213"	"99"	"94"	"292"	"59"	"97"	"39"	"0"	"0"	"2"	"3"	"2"	"0"	"2"	"0"	"0"	"1"	"10"	"1"	"80"	"0"	"175"	"1113"	"30"	"759"	"61"	"239"	"0"	"525"	"194"	"2"	"0"	"0"	"166"	"2"	"0"	"1"	"0"	"5"	"545"	"0"	"5"	"1"	"0"	"894"	"6"	"0"	"164"	"20"	"798"	"69"	"1128"	"2"	"1"	"0"	"0"	"270"	"0"	"2002"	"582"	"1056"	"374"	"81"	"1229"	"0"	"8"	"0"	"2"	"176"	"341"	"4"	"861"	"66"	"111"	"0"	"2"	"283"	"0"	"781"	"8"	"192"	"65"	"292"	"1109"	"607"	"1068"	"2"	"2"	"198"	"88"	"0"	"691"	"57"	"1095"	"0"	"7"	"6"	"0"	"6"	"475"	"1488"	"61"	"0"	"28"	"0"	"0"	"16"	"293"	"0"	"728"	"2499"	"2"	"0"	"0"	"0"	"1"	"0"	"0"	"129"	"187"	"0"	"0"	"0"	"16"	"0"	"10"	"138"	"17"	"9"	"5"	"225"	"23"	"599"	"4"	"14"	"1"	"0"	"183"	"43"	"4999"	"25"	"243"	"345"	"330"	"113"	"42"	"25"	"536"	"177"	"7"	"312"	"1086"	"15"	"0"	"25"	"0"	"0"	"0"	"139"	"5424"	"107"	"0"	"2"	"54"	"113"	"0"	"453"	"35"	"247"	"3"	"4"	"64"	"2946"	"24"	"0"	"0"	"1"	"0"	"0"	"42"	"1"	"186"	"11"	"113"	"3"	"166"	"500"	"55"	"0"	"1529"	"15"	"301"	"51"	"0"	"34"	"1866"	"0"	"0"	"0"	"0"	"0"	"0"	"968"	"6"	"396"	"1106"	"263"	"0"	"0"	"0"	"1152"	"201"	"96"	"1"	"207"	"481"	"0"	"121"	"301"	"0"	"0"	"0"	"28"	"21"	"6"	"3"	"0"	"128"	"985"	"3"	"1958"	"273"	"274"	"182"	"340"	"541"	"518"	"285"	"269"	"758"	"0"	"7"	"13"	"0"	"0"	"0"	"0"	"83"	"584"	"4"	"0"	"1"	"1013"	"1403"	"126"	"1340"	"265"	"4"	"22"	"209"	"425"	"0"	"0"	"0"	"2"	"177"	"3"	"920"	"0"	"0"	"1"	"63"	"4"	"4415"	"0"	"0"	"2567"	"156"	"52"	"1"	"0"	"545"	"1"	"256"	"431"	"54"	"527"	"24"	"119"	"1164"	"146"	"88"	"622"	"141"	"174"	"8"	"58"	"1"	"0"	"3"	"0"	"510"	"253"	"14"	"9"	"555"	"337"	"24"	"53"	"0"	"3"	"3"	"0"	"58"	"1"	"1059"	"65"	"19"	"110"	"7"	"0"	"0"	"9"	"0"	"3"	"53"	"0"	"635"	"3"	"304"	"2"	"0"	"0"	"40"	"0"	"67"	"66"	"0"	"0"	"0"	"1"	"0"	"0"	"0"	"0"	"0"	"1"	"0"	"1"	"2"	"2"	"0"	"0"	"0"	"36"	"0"	"0"	"31"	"52"	"22"	"1"	"1"	"346"	"25"	"0"	"1762"	"549"	"183"	"25"	"0"	"519"	"629"	"558"	"125"	"1"	"2"	"0"	"0"	"6"	"0"	"0"	"0"	"0"	"0"	"0"	"0"	"10"	"0"	"0"	"13"	"0"	"443"	"102"	"2"	"120"	"173"	"59"	"0"	"226"	"26"	"0"	"0"	"0"	"0"	"36"	"0"	"0"	"0"	"0"	"0"	"1"	"0"	"0"	"0"	"0"	"8"	"0"	"4"	"1"	"10"	"2"	"0"	"1"	"0"	"0"	"0"	"0"	"0"	"0"	"243"	"51"	"265"	"0"	"5"	"146"	"115"	"603"	"917"	"95"	"1"	"323"	"472"	"3031"	"16"	"136"	"2356"	"153"	"161"	"70"	"363"	"0"	"1620"	"654"	"137"	"58"	"114"	"89"	"0"	"1223"	"0"	"3"	"10"	"0"	"426"	"22"	"103"	"2"	"120"	"3"	"675"	"8"	"11"	"11"	"0"	"40"	"70"	"1197"	"96"	"0"	"3"	"1"	"32"	"5"	"5"	"1977"	"1"	"0"	"1916"	"455"	"826"	"39"	"6"	"5"	"4"	"1"	"1"	"0"	"357"	"203"	"2"	"120"	"0"	"0"	"0"	"0"	"0"	"0"	"617"	"0"	"5"	"0"	"752"	"262"	"0"	"1"	"400"	"42"	"71"	"136"	"0"	"1"	"7"	"1"	"0"	"0"	"2"	"429"	"2"	"466"	"504"	"345"	"1610"	"0"	"0"	"122"	"0"	"76"	"629"	"0"	"0"	"0"	"0"	"474"	"21"	"0"	"0"	"10"	"32"	"0"	"0"	"0"	"11"	"8"	"1"	"1"	"121"	"7"	"0"	"0"	"0"	"92"	"0"	"3"	"44"	"10"	"571"	"0"	"224"	"75"	"5"	"1"	"122"	"808"	"0"	"27"	"76"	"281"	"156"	"332"	"100"	"728"	"0"	"1"	"30"	"428"	"168"	"22"	"10"	"13"	"0"	"2670"	"80"	"12"	"3"	"26"	"946"	"414"	"331"	"2220"	"574"	"195"	"162"	"77"	"100"	"4"	"2"	"225"	"0"	"1"	"6"	"284"	"120"	"3201"	"0"	"112"	"20"	"70"	"4969"	"1002"	"42"	"5"	"0"	"0"	"2"	"341"	"101"	"16"	"46"	"212"	"64"	"0"	"296"	"84"	"1507"	"86"	"38"	"170"	"987"	"266"	"16"	"0"	"5"	"1"	"1"	"1"	"26"	"3"	"28"	"305"	"100"	"1215"	"227"	"97"	"76"	"218"	"0"	"0"	"564"	"798"	"3"	"207"	"195"	"19"	"2220"	"599"	"19"	"18"	"537"	"0"	"3"	"0"	"150"	"3"	"4"	"662"	"254"	"28"	"2"	"0"	"46"	"19"	"40"	"92"	"178"	"1337"	"23"	"82"	"62"	"204"	"58"	"97"	"27"	"0"	"0"	"0"	"535"	"34"	"167"	"19"	"4"	"0"	"2"	"0"	"0"	"0"	"0"	"1"	"441"	"1445"	"55"	"146"	"1231"	"4"	"2083"	"37"	"270"	"21"	"163"	"15"	"124"	"75"	"32"	"3"	"221"	"492"	"0"	"0"	"2171"	"577"	"15"	"2"	"0"	"749"	"2"	"0"	"0"	"0"	"165"	"0"	"17"	"166"	"107"	"531"	"3"	"1"	"12"	"1364"	"652"	"324"	"0"	"0"	"361"	"690"	"2133"	"318"	"466"	"172"	"143"	"21"	"9"	"0"	"2"	"162"	"42"	"8"	"3"	"8"	"300"	"17"	"0"	"1"	"0"	"0"	"329"	"61"	"13"	"15"	"59"	"0"	"49"	"670"	"34"	"357"	"705"	"2795"	"2"	"699"	"23"	"4002"	"152"	"694"	"0"	"43"	"370"	"3"	"1"	"1"	"2"	"1099"	"522"	"15"	"441"	"729"	"372"	"2"	"76"	"11"	"92"	"235"	"0"	"1330"	"3"	"0"	"0"	"1"	"0"	"643"	"17"	"23"	"225"	"0"	"4"	"2"	"2"	"33"	"1"	"32"	"0"	"59"	"8"	"0"	"128"	"3"	"0"	"0"	"164"	"5"	"0"	"0"	"2"	"76"	"542"	"17"	"0"	"2"	"2"	"29"	"47"	"37"	"0"	"0"	"0"	"0"	"0"	"1"	"0"	"0"	"0"	"0"	"5"	"0"	"98"	"315"	"0"	"12"	"616"	"133"	"0"	"121"	"425"	"0"	"4"	"0"	"0"	"0"	"85"	"26"	"0"	"4"	"229"	"2197"	"57"	"8292"	"597"	"1662"	"101"	"86"	"4"	"0"	"0"	"0"	"541"	"8"	"0"	"29"	"0"	"1"	"0"	"0"	"2"	"1437"	"0"	"0"	"0"	"0"	"0"	"0"	"0"	"24"	"347"	"9"	"0"	"2"	"0"	"26"	"1"	"0"	"0"	"0"	"0"	"0"	"10"	"64"	"0"	"216"	"871"	"509"	"163"	"45"	"836"	"884"	"119"	"0"	"1"	"45"	"26"	"29"	"113"	"0"	"103"	"179"	"85"	"1176"	"74"	"176"	"62"	"557"	"998"	"227"	"41"	"16"	"18"	"8"	"4"	"0"	"15"	"1"	"0"	"27"	"11"	"30"	"640"	"148"	"264"	"8"	"224"	"6"	"90"	"23"	"237"	"39"	"5"	"471"	"1"	"525"	"9"	"0"	"0"	"0"	"0"	"0"	"0"	"37"	"1066"	"4"	"351"	"0"	"118"	"87"	"2128"	"1182"	"0"	"0"	"0"	"3"	"310"	"0"	"229"	"4"	"0"	"93"	"23"	"1"	"1467"	"52"	"195"	"0"	"0"	"416"	"198"	"690"	"11"	"191"	"0"	"0"	"53"	"158"	"3"	"163"	"1436"	"392"	"0"	"5"	"0"	"0"	"7"	"97"	"290"	"3563"	"0"	"0"	"0"	"243"	"599"	"0"	"0"	"0"	"0"	"91"	"256"	"0"	"0"	"139"	"113"	"27"	"1286"	"0"	"4"	"117"	"0"	"77"	"242"	"6"	"0"	"1"	"1977"	"113"	"14"	"326"	"0"	"131"	"65"	"3"	"0"	"19"	"0"	"128"	"158"	"32"	"46"	"2036"	"0"	"146"	"863"	"73"	"775"	"102"	"0"	"364"	"347"	"5"	"74"	"505"	"215"	"866"	"29"	"10"	"216"	"0"	"0"	"41"	"20"	"826"	"318"	"2"	"55"	"1"	"1544"	"5533"	"222"	"82"	"225"	"43"	"1893"	"443"	"12"	"132"	"359"	"0"	"165"	"5"	"8"	"1"	"51"	"553"	"8"	"52"	"4"	"2"	"217"	"2289"	"83"	"131"	"32"	"0"	"6"	"269"	"175"	"77"	"1265"	"479"	"140"	"298"	"6"	"323"	"507"	"593"	"215"	"15"	"10"	"6"	"1311"	"140"	"0"	"3574"	"441"	"57"	"0"	"0"	"73"	"1"	"13"	"35"	"1485"	"2562"	"6"	"2538"	"319"	"15"	"32"	"406"	"485"	"17"	"873"	"147"	"133"	"569"	"18"	"77"	"164"	"0"	"992"	"158"	"8"	"2"	"21"	"588"	"629"	"66"	"1"	"50"	"1300"	"10"	"12"	"62"	"3083"	"735"	"177"	"422"	"44"	"212"	"261"	"29"	"203"	"173"	"19"	"3"	"113"	"121"	"181"	"0"	"0"	"0"	"204"	"0"	"35"	"282"	"135"	"367"	"2695"	"2"	"3459"	"8"	"4"	"50"	"110"	"49"	"1959"	"0"	"60"	"0"	"0"	"11"	"438"	"76"	"3054"	"2"	"0"	"1388"	"414"	"627"	"0"	"61"	"1"	"30"	"0"	"67"	"7"	"16"	"622"	"453"	"4"	"0"	"128"	"2"	"1137"	"19"	"82"	"3"	"1093"	"819"	"219"	"2"	"835"	"42"	"10"	"110"	"0"	"767"	"271"	"125"	"7"	"1"	"1"	"0"	"1"	"46"	"20"	"3"	"0"	"71"	"14"	"203"	"0"	"379"	"45"	"4"	"222"	"1"	"1"	"1"	"181"	"1"	"13"	"1"	"4012"	"77"	"7473"	"20"	"81"	"19"	"65"	"38"	"58"	"5"	"1212"	"362"	"0"	"307"	"61"	"374"	"305"	"185"	"414"	"177"	"0"	"104"	"19"	"1"	"1"	"1"	"53"	"0"	"105"	"344"	"1052"	"654"	"6"	"110"	"21"	"140"	"6"	"19"	"141"	"245"	"404"	"6"	"2"	"1"	"147"	"0"	"333"	"144"	"1"	"61"	"1963"	"376"	"139"	"110"	"1"	"0"	"0"	"2"	"75"	"244"	"1591"	"1012"	"0"	"4"	"2"	"25"	"107"	"421"	"149"	"14"	"26"	"3813"	"758"	"5"	"1"	"720"	"11"	"366"	"2"	"542"	"0"	"314"	"19"	"16"	"12"	"19"	"0"	"0"	"1009"	"0"	"37"	"306"	"20"	"289"	"91"	"480"	"444"	"9403"	"411"	"73"	"3"	"3"	"0"	"1"	"1"	"6"	"0"	"64"	"0"	"1"	"0"	"148"	"55"	"0"	"0"	"0"	"0"	"58"	"0"	"40"	"10"	"2"	"1"	"75"	"0"	"3"	"0"	"0"	"1"	"0"	"4"	"188"	"251"	"2681"	"574"	"1"	"52"	"155"	"2"	"545"	"330"	"2119"	"1"	"145"	"91"	"15"	"1"	"61"	"11"	"0"	"1108"	"0"	"155"	"0"	"2"	"0"	"0"	"0"	"0"	"103"	"236"	"0"	"273"	"2"	"169"	"32"	"0"	"1"	"0"	"6"	"612"	"179"	"0"	"0"	"0"	"1"	"3"	"16"	"0"	"1"	"267"	"5"	"739"	"34"	"23"	"1"	"14"	"1695"	"238"	"0"	"0"	"229"	"179"	"5"	"229"	"2"	"5042"	"0"	"0"	"146"	"97"	"2"	"0"	"1"	"0"	"11"	"3"	"0"	"263"	"1135"	"2623"	"101"	"3134"	"3"	"37"	"36"	"3"	"5"	"3"	"1"	"116"	"608"	"103"	"46"	"113"	"22"	"2"	"1"	"18"	"735"	"0"	"0"	"0"	"0"	"10"	"2547"	"1"	"0"	"23"	"61"	"1718"	"2"	"0"	"224"	"0"	"0"	"4732"	"1"	"7"	"0"	"0"	"1266"	"0"	"43"	"300"	"33"	"114"	"7"	"1"	"0"	"189"	"105"	"155"	"0"	"2"	"0"	"1"	"501"	"0"	"0"	"0"	"0"	"0"	"1384"	"0"	"4"	"10189"	"591"	"1622"	"2"	"8"	"4"	"15"	"1"	"1094"	"48"	"2104"	"0"	"0"	"25"	"153"	"526"	"165"	"17"	"3639"	"1"	"0"	"0"	"4"	"124"	"195"	"396"	"359"	"177"	"701"	"156"	"0"	"0"	"1"	"0"	"49"	"0"	"775"	"20"	"0"	"173"	"0"	"116"	"1"	"1"	"4"	"7"	"38"	"35"	"21"	"25"	"0"	"0"	"0"	"0"	"3"	"53"	"835"	"0"	"0"	"2"	"1"	"4"	"0"	"0"	"6"	"205"	"10"	"3"	"2134"	"519"	"44"	"0"	"62"	"80"	"1154"	"957"	"0"	"0"	"72"	"6"	"0"	"1"	"0"	"22"	"9"	"590"	"41"	"4"	"428"	"1205"	"194"	"5"	"445"	"1476"	"0"	"47"	"49"	"0"	"0"	"60"	"47"	"150"	"3"	"1"	"3"	"1"	"146"	"65"	"126"	"1791"	"25"	"150"	"85"	"1077"	"1730"	"203"	"124"	"130"	"673"	"6"	"108"	"4558"	"586"	"0"	"0"	"21"	"133"	"1097"	"117"	"1733"	"0"	"318"	"4"	"309"	"119"	"874"	"568"	"88"	"18"	"512"	"1"	"890"	"231"	"178"	"731"	"208"	"455"	"73"	"201"	"82"	"139"	"5517"	"1"	"16"	"0"	"21"	"27"	"167"	"183"	"346"	"862"	"57"	"1753"	"371"	"308"	"47"	"304"	"2908"	"0"	"2"	"497"	"212"	"85"	"147"	"247"	"164"	"10"	"330"	"17"	"0"	"19"	"746"	"0"	"2"	"562"	"1"	"0"	"3"	"10"	"9"	"120"	"0"	"9"	"1"	"10"	"4"	"124"	"1"	"47"	"0"	"645"	"7"	"100"	"1090"	"1"	"0"	"29"	"717"	"6"	"248"	"83"	"115"	"5"	"0"	"0"	"212"	"3"	"84"	"592"	"81"	"514"	"751"	"27"	"2"	"0"	"41"	"4476"	"0"	"1328"	"4"	"14"	"59"	"100"	"3528"	"5"	"197"	"0"	"274"	"0"	"1"	"282"	"27"	"10"	"0"	"170"	"188"	"0"	"32"	"0"	"0"	"7"	"4"	"4"	"426"	"480"	"91"	"153"	"0"	"489"	"587"	"227"	"7"	"0"	"243"	"60"	"208"	"2"	"233"	"306"	"0"	"0"	"0"	"49"	"32"	"0"	"284"	"30"	"918"	"205"	"33"	"1"	"6"	"1"	"25"	"30"	"14"	"46"	"2"	"4"	"14"	"84"	"0"	"490"	"315"	"2467"	"0"	"0"	"0"	"26"	"94"	"22"	"57"	"120"	"2"	"108"	"9"	"12"	"0"	"1"	"189"	"71"	"36"	"403"	"26"	"86"	"9"	"11"	"0"	"22"	"45"	"0"	"0"	"119"	"2466"	"1417"	"1"	"19"	"13"	"8"	"0"	"0"	"32"	"120"	"7"	"56"	"0"	"438"	"0"	"8"	"34"	"2"	"103"	"377"	"117"	"180"	"548"	"0"	"0"	"91"	"0"	"0"	"0"	"0"	"0"	"5"	"0"	"0"	"0"	"0"	"490"	"216"	"9"	"0"	"836"	"0"	"0"	"217"	"0"	"1"	"0"	"0"	"0"	"0"	"0"	"0"	"0"	"0"	"0"	"0"	"719"	"0"	"497"	"32"	"19"	"171"	"56"	"101"	"0"	"0"	"0"	"0"	"0"	"0"	"0"	"0"	"0"	"0"	"0"	"0"	"383"	"500"	"694"	"32"	"2"	"4"	"120"	"0"	"223"	"341"	"1"	"190"	"81"	"573"	"27"	"1"	"18"	"184"	"0"	"0"	"24"	"0"	"0"	"0"	"18"	"96"	"1432"	"174"	"191"	"90"	"6"	"16"	"206"	"9"	"5244"	"0"	"1213"	"168"	"447"	"0"	"155"	"0"	"717"	"46"	"229"	"13"	"46"	"0"	"178"	"1603"	"9"	"0"	"2"	"298"	"48"	"261"	"72"	"111"	"117"	"3601"	"0"	"152"	"420"	"2"	"76"	"0"	"19"	"0"	"1163"	"0"	"94"	"696"	"5"	"210"	"1424"	"16"	"118"	"2"	"29"	"23"	"0"	"261"	"9"	"1"	"31"	"103"	"379"	"1288"	"0"	"2"	"3"	"5"	"0"	"10"	"5"	"3"	"4"	"486"	"1056"	"96"	"2"	"202"	"91"	"150"	"1"	"2385"	"85"	"73"	"97"	"2"	"496"	"2"	"216"	"0"	"943"	"104"	"12"	"125"	"1140"	"385"	"1"	"5"	"62"	"188"	"0"	"1218"	"0"	"148"	"0"	"0"	"308"	"88"	"25"	"70"	"17"	"279"	"0"	"3"	"1"	"0"	"0"	"0"	"0"	"0"	"5"	"1"	"19"	"19"	"611"	"0"	"0"	"2"	"0"	"19"	"5"	"11"	"4"	"0"	"0"	"0"	"0"	"0"	"0"	"7"	"208"	"389"	"36"	"0"	"104"	"41"	"85"	"337"	"802"	"50"	"797"	"0"	"17"	"2"	"294"	"83"	"413"	"272"	"379"	"9"	"254"	"157"	"31"	"298"	"3"	"244"	"9"	"1"	"19"	"1"	"491"	"818"	"2124"	"82"	"69"	"541"	"0"	"0"	"98"	"2"	"0"	"138"	"53"	"0"	"19"	"0"	"0"	"2"	"6"	"0"	"1"	"873"	"0"	"0"	"1"	"223"	"409"	"159"	"57"	"411"	"1714"	"306"	"3291"	"504"	"2"	"3"	"661"	"9"	"5"	"0"	"72"	"122"	"20"	"1"	"9"	"1064"	"0"	"0"	"104"	"369"	"845"	"677"	"439"	"22"	"14"	"347"	"2359"	"75"	"539"	"4"	"0"	"1857"	"1"	"2"	"0"	"0"	"0"	"0"	"0"	"17"	"43"	"1"	"1"	"27"	"5"	"1057"	"79"	"587"	"98"	"464"	"3"	"931"	"958"	"13"	"319"	"0"	"0"	"194"	"282"	"1580"	"287"	"72"	"198"	"476"	"3"	"19"	"32"	"0"	"84"	"321"	"1189"	"0"	"438"	"396"	"0"	"2"	"2"	"0"	"9"	"21"	"29"	"108"	"259"	"0"	"10"	"122"	"1"	"776"	"5680"	"0"	"4"	"0"	"0"	"2"	"131"	"10"	"329"	"135"	"2"	"48"	"124"	"323"	"1"	"366"	"2"	"6"	"59"	"3729"	"0"	"4"	"7"	"169"	"82"	"462"	"0"	"1"	"0"	"17"	"3"	"36"	"0"	"56"	"0"	"1"	"2"	"0"	"7"	"1"	"6"	"1633"	"0"	"0"	"0"	"1177"	"23"	"46"	"32"	"0"	"121"	"447"	"100"	"0"	"2"	"1"	"31"	"7"	"452"	"112"	"666"	"841"	"0"	"2410"	"15"	"209"	"0"	"0"	"2"	"842"	"3"	"220"	"4"	"0"	"0"	"7"	"1"	"511"	"884"	"264"	"0"	"0"	"1"	"7"	"45"	"467"	"0"	"0"	"0"	"1"	"0"	"137"	"21"	"138"	"229"	"0"	"1"	"13"	"341"	"564"	"1601"	"3"	"79"	"3"	"556"	"131"	"1"	"54"	"450"	"1"	"526"	"64"	"13"	"50"	"1613"	"2"	"46"	"761"	"1227"	"2"	"74"	"1"	"395"	"28"	"13"	"120"	"76"	"141"	"2438"	"0"	"0"	"1"	"2"	"30"	"10"	"5"	"1"	"880"	"4"	"277"	"162"	"4129"	"0"	"2"	"0"	"174"	"584"	"20"	"25"	"0"	"18"	"0"	"0"	"1"	"0"	"1"	"3"	"252"	"0"	"2"	"12"	"28"	"2"	"140"	"21"	"454"	"83"	"31"	"5"	"1"	"891"	"990"	"38"	"286"	"3"	"1"	"0"	"310"	"60"	"43"	"4"	"0"	"1"	"333"	"136"	"210"	"975"	"606"	"4044"	"0"	"0"	"0"	"2"	"0"	"3"	"21"	"16"	"1"	"26"	"2"	"0"	"0"	"32"	"166"	"505"	"8"	"114"	"72"	"5"	"1"	"24"	"18"	"0"	"7"	"1"	"3"	"123"	"641"	"36"	"222"	"502"	"661"	"682"	"1"	"2"	"1"	"4"	"0"	"5280"	"167"	"20"	"0"	"0"	"1"	"6"	"0"	"13"	"3"	"0"	"408"	"16"	"99"	"193"	"237"	"99"	"73"	"304"	"488"	"7"	"76"	"846"	"143"	"159"	"1306"	"5"	"0"	"867"	"178"	"750"	"6"	"263"	"427"	"1"	"128"	"479"	"200"	"731"	"6"	"890"	"2"	"29"	"37"	"1377"	"25"	"27"	"616"	"47"	"828"	"4"	"124"	"62"	"167"	"114"	"14082"	"156"	"941"	"2233"	"34"	"215"	"188"	"33"	"129"	"55"	"93"	"67"	"389"	"838"	"555"	"20"	"3286"	"381"	"0"	"28"	"15"	"3063"	"351"	"34"	"20"	"690"	"0"	"1"	"0"	"0"	"0"	"0"	"1"	"24"	"0"	"0"	"0"	"1"	"0"	"1"	"101"	"160"	"2697"	"866"	"922"	"1"	"446"	"0"	"10"	"21"	"1117"	"7"	"54"	"0"	"1"	"0"	"0"	"950"	"228"	"44"	"113"	"8"	"4553"	"148"	"313"	"458"	"908"	"11"	"2"	"25"	"0"	"23"	"77"	"4"	"3293"	"51"	"7"	"2"	"11"	"105"	"82"	"746"	"9"	"19"	"424"	"78"	"6"	"0"	"0"	"102"	"306"	"314"	"0"	"1"	"20"	"1205"	"3617"	"0"	"0"	"0"	"0"	"12"	"327"	"19"	"5"	"73"	"410"	"1777"	"16"	"0"	"369"	"11"	"162"	"389"	"87"	"26"	"146"	"594"	"7"	"193"	"0"	"172"	"173"	"65"	"86"	"120"	"109"	"2"	"1"	"2180"	"18"	"7"	"377"	"10"	"69"	"301"	"133"	"50"	"128"	"1392"	"360"	"42"	"3105"	"785"	"682"	"1"	"0"	"8"	"23"	"6"	"430"	"0"	"9"	"1"	"183"	"10617"	"537"	"63"	"82"	"6"	"29"	"13"	"4"	"1"	"3"	"1"	"2"	"1"	"372"	"0"	"78"	"73"	"1359"	"93"	"79"	"31"	"27"	"15"	"1"	"25"	"9"	"9"	"0"	"26"	"14"	"0"	"16"	"107"	"64"	"76"	"634"	"79"	"1721"	"256"	"77"	"1"	"45"	"9"	"1"	"92"	"1"	"1689"	"2"	"7"	"1213"	"680"	"0"	"247"	"2"	"17"	"827"	"0"	"1"	"283"	"7"	"459"	"177"	"207"	"3"	"6"	"1"	"1"	"0"	"0"	"0"	"451"	"2094"	"114"	"2117"	"26"	"104"	"506"	"325"	"0"	"0"	"7"	"0"	"1"	"31"	"0"	"0"	"2"	"5"	"3"	"2"	"0"	"2618"	"128"	"86"	"58"	"1"	"0"	"829"	"64"	"336"	"0"	"0"	"1"	"1"	"0"	"2"	"7"	"116"	"11"	"2086"	"140"	"1"	"0"	"1"	"182"	"0"	"0"	"200"	"145"	"5"	"1"	"1"	"0"	"0"	"0"	"0"	"0"	"0"	"0"	"239"	"0"	"0"	"1185"	"280"	"45"	"0"	"0"	"0"	"0"	"0"	"0"	"185"	"1807"	"1"	"96"	"292"	"10"	"0"	"1473"	"0"	"1"	"31"	"68"	"2"	"1"	"21"	"0"	"329"	"185"	"0"	"0"	"358"	"0"	"105"	"923"	"2"	"10"	"12"	"0"	"4"	"6"	"261"	"48"	"1"	"1071"	"9"	"3"	"1"	"35"	"5"	"600"	"0"	"82"	"208"	"5"	"1807"	"1"	"207"	"309"	"14"	"6"	"0"	"827"	"2"	"6"	"58"	"47"	"0"	"10"	"652"	"0"	"115"	"347"	"506"	"1659"	"25"	"0"	"7"	"12"	"86"	"605"	"1196"	"0"	"3677"	"263"	"6"	"0"	"0"	"81"	"6"	"0"	"0"	"0"	"0"	"606"	"1178"	"10"	"2471"	"16"	"804"	"0"	"0"	"55"	"0"	"0"	"0"	"189"	"10902"	"1211"	"1355"	"1878"	"14"	"0"	"404"	"0"	"60"	"525"	"1241"	"2885"	"59"	"120"	"116"	"74"	"582"	"1"	"1"	"0"	"0"	"1045"	"5"	"0"	"2"	"50"	"115"	"1"	"196"	"4103"	"322"	"8"	"32"	"1"	"84"	"841"	"0"	"0"	"0"	"0"	"5"	"0"	"414"	"268"	"167"	"479"	"220"	"16"	"23"	"8"	"34"	"1"	"614"	"0"	"0"	"25"	"7"	"31"	"3"	"1485"	"730"	"336"	"1159"	"250"	"500"	"87"	"21"	"7"	"1"	"273"	"6226"	"649"	"159"	"825"	"697"	"1827"	"2688"	"2650"	"16"	"225"	"36"	"8522"	"397"	"1579"	"4055"	"5"	"0"	"1"	"0"	"239"	"1"	"9"	"61"	"618"	"193"	"52"	"24"	"25"	"383"	"2888"	"694"	"852"	"191"	"62"	"0"	"30"	"637"	"154"	"221"	"1836"	"3"	"0"	"21"	"370"	"0"	"148"	"0"	"546"	"24"	"3"	"0"	"1"	"241"	"14"	"122"	"60"	"5"	"170"	"4"	"496"	"3"	"14"	"0"	"4"	"97"	"45"	"245"	"534"	"140"	"1154"	"0"	"1"	"164"	"193"	"1"	"2"	"559"	"7"	"325"	"0"	"96"	"179"	"5"	"26"	"74"	"363"	"7"	"0"	"277"	"4"	"425"	"245"	"0"	"53"	"769"	"602"	"405"	"7"	"848"	"416"	"116"	"0"	"127"	"613"	"6"	"2065"	"1642"	"191"	"517"	"299"	"0"	"0"	"7"	"0"	"61"	"46"	"165"	"87"	"2"	"14"	"2"	"0"	"1"	"3"	"100"	"5"	"2548"	"182"	"0"	"2"	"247"	"0"	"924"	"720"	"52"	"287"	"465"	"0"	"0"	"4"	"71"	"2376"	"2194"	"80"	"6"	"962"	"26"	"45"	"2243"	"0"	"0"	"0"	"0"	"11"	"4"	"49"	"3"	"185"	"0"	"0"	"0"	"777"	"5"	"6"	"0"	"0"	"34"	"5"	"0"	"480"	"33"	"0"	"27"	"0"	"0"	"0"	"0"	"1"	"1"	"15"	"229"	"1105"	"0"	"3"	"2"	"5"	"2"	"127"	"1124"	"6"	"1"	"0"	"3194"	"2"	"17"	"9"	"0"	"2685"	"3"	"35"	"2"	"2"	"22"	"1"	"1"	"15"	"281"	"3"	"1"	"6"	"5"	"6"	"3614"	"320"	"6"	"0"	"1"	"0"	"1"	"14"	"0"	"64"	"279"	"1584"	"60"	"0"	"0"	"0"	"0"	"9"	"8"	"195"	"0"	"0"	"11137"	"16"	"67"	"352"	"153"	"0"	"21"	"863"	"0"	"0"	"1"	"594"	"901"	"4"	"2"	"185"	"5706"	"5597"	"2908"	"540"	"0"	"225"	"0"	"0"	"139"	"338"	"87"	"1585"	"1864"	"83"	"186"	"223"	"141"	"1258"	"485"	"3960"	"2238"	"0"	"44"	"223"	"419"	"102"	"2"	"37"	"92"	"23"	"2464"	"93"	"4"	"15"	"186"	"47"	"0"	"2376"	"2394"	"506"	"1812"	"0"	"0"	"609"	"44"	"511"	"30"	"81"	"1"	"23214"	"0"	"0"	"1"	"0"	"0"	"0"	"0"	"763"	"0"	"0"	"0"	"0"	"0"	"0"	"2"	"1"	"248"	"404"	"7272"	"2409"	"706"	"29"	"444"	"220"	"1"	"46"	"3"	"0"	"0"	"0"	"0"	"0"	"0"	"0"	"0"	"52"	"24"	"0"	"0"	"5"	"2"	"327"	"0"	"0"	"0"	"0"	"0"	"0"	"540"	"0"	"0"	"0"	"0"	"0"	"1558"	"1"	"0"	"25"	"1033"	"102"	"1254"	"15"	"519"	"8"	"119"	"449"	"0"	"0"	"0"	"45"	"91"	"17"	"1347"	"16"	"271"	"663"	"97"	"1"	"380"	"3869"	"634"	"192"	"1320"	"27"	"64"	"81"	"141"	"5"	"69"	"525"	"524"	"245"	"763"	"7"	"361"	"118"	"210"	"1"	"1"	"5"	"63"	"148"	"775"	"83"	"442"	"3"	"628"	"24"	"12"	"7"	"2"	"8"	"109"	"1"	"4"	"394"	"5"	"0"	"0"	"30"	"463"	"35"	"618"	"6"	"281"	"8"	"0"	"0"	"1"	"0"	"5"	"1"	"0"	"3"	"0"	"32"	"7"	"2"	"69"	"0"	"1"	"304"	"422"	"2"	"103"	"74"	"363"	"8"	"0"	"0"	"90"	"0"	"1"	"0"	"1930"	"234"	"0"	"0"	"19"	"8"	"402"	"39"	"6"	"25"	"213"	"0"	"0"	"38"	"0"	"15"	"1003"	"1951"	"23"	"0"	"0"	"809"	"0"	"0"	"0"	"13"	"4"	"46"	"0"	"1"	"100"	"837"	"66"	"0"	"612"	"239"	"315"	"669"	"138"	"903"	"149"	"0"	"0"	"11"	"0"	"15"	"1"	"325"	"67"	"0"	"842"	"0"	"0"	"10"	"0"	"0"	"1"	"2"	"0"	"0"	"0"	"0"	"12"	"0"	"0"	"0"	"10"	"0"	"0"	"0"	"0"	"0"	"0"	"11"	"153"	"12"	"275"	"0"	"3"	"5"	"0"	"0"	"0"	"1"	"91"	"20"	"32"	"12"	"2"	"0"	"46"	"25"	"1069"	"0"	"0"	"0"	"217"	"157"	"145"	"122"	"501"	"4"	"0"	"0"	"0"	"1"	"1475"	"712"	"5"	"81"	"2"	"11"	"0"	"0"	"41"	"1"	"0"	"0"	"120"	"783"	"1694"	"2"	"1170"	"513"	"27"	"26"	"296"	"171"	"0"	"0"	"267"	"0"	"0"	"27"	"0"	"16"	"218"	"113"	"412"	"0"	"0"	"142"	"352"	"0"	"0"	"1"	"67"	"31"	"20"	"0"	"3"	"1665"	"0"	"71"	"42"	"0"	"0"	"134"	"185"	"590"	"876"	"1318"	"820"	"11"	"49"	"47"	"114"	"30"	"0"	"8"	"0"	"13"	"124"	"10"	"0"	"213"	"0"	"2860"	"265"	"9"	"3"	"130"	"158"	"14"	"3"	"11"	"24"	"1"	"17"	"3"	"3"	"137"	"10"	"58"	"24"	"3215"	"469"	"289"	"59"	"17"	"3"	"34"	"82"	"0"	"71"	"373"	"159"	"0"	"73"	"121"	"80"	"0"	"37"	"1"	"48"	"134"	"6"	"2262"	"20"	"69"	"3562"	"265"	"114"	"937"	"7"	"46"	"0"	"1"	"5"	"3"	"7"	"6"	"0"	"3"	"1429"	"363"	"356"	"1656"	"206"	"165"	"978"	"3436"	"1"	"196"	"1459"	"761"	"3"	"1"	"9"	"0"	"0"	"65"	"228"	"0"	"1"	"88"	"29"	"23"	"0"	"0"	"0"	"2297"	"176"	"894"	"194"	"152"	"1852"	"1"	"0"	"3363"	"9"	"62"	"270"	"35"	"2"	"1"	"0"	"0"	"1"	"0"	"0"	"0"	"0"	"0"	"0"	"1"	"0"	"0"	"0"	"0"	"0"	"0"	"2"	"6"	"428"	"0"	"393"	"34"	"462"	"136"	"4"	"176"	"6"	"1625"	"545"	"2"	"133"	"16"	"104"	"0"	"35"	"602"	"0"	"49"	"635"	"153"	"338"	"0"	"397"	"390"	"457"	"180"	"47"	"6"	"0"	"63"	"4938"	"527"	"45"	"0"	"27"	"323"	"72"	"3005"	"73"	"2925"	"5530"	"73"	"0"	"428"	"11"	"3"	"773"	"2717"	"2"	"203"	"685"	"106"	"1"	"1707"	"189"	"1152"	"380"	"6"	"129"	"1894"	"99"	"6"	"0"	"1699"	"23"	"0"	"3172"	"855"	"498"	"3112"	"25"	"509"	"122"	"421"	"442"	"228"	"0"	"0"	"26"	"359"	"823"	"196"	"0"	"0"	"25"	"109"	"1"	"1049"	"159"	"325"	"9"	"52"	"139"	"44"	"157"	"80"	"200"	"90"	"65"	"870"	"127"	"0"	"89"	"764"	"3"	"728"	"0"	"1"	"13"	"1"	"0"	"0"	"0"	"116"	"1077"	"1"	"257"	"546"	"353"	"142"	"1513"	"0"	"363"	"160"	"3"	"0"	"0"	"0"	"0"	"5"	"0"	"129"	"0"	"157"	"258"	"437"	"863"	"809"	"1202"	"0"	"1259"	"1113"	"0"	"621"	"574"	"2253"	"0"	"65"	"673"	"9265"	"381"	"0"	"2411"	"0"	"654"	"95"	"3143"	"2"	"15"	"0"	"0"	"390"	"386"	"1"	"0"	"250"	"261"	"21"	"9"	"213"	"0"	"201"	"96"	"211"	"0"	"219"	"2683"	"25"	"349"	"0"	"2323"	"282"	"52"	"28"	"1"	"123"	"968"	"119"	"39"	"2"	"0"	"59"	"351"	"40"	"1418"	"4"	"192"	"1273"	"230"	"917"	"1816"	"5896"	"9252"	"2481"	"3171"	"204"	"248"	"2641"	"271"	"1079"	"61"	"1"	"87"	"3479"	"90"	"7"	"0"	"52"	"405"	"74"	"4421"	"7"	"92"	"146"	"43"	"0"	"7"	"66"	"666"	"2"	"76"	"316"	"160"	"128"	"515"	"12"	"3"	"1"	"669"	"53"	"3117"	"18"	"434"	"309"	"269"	"222"	"65"	"0"	"0"	"2975"	"91"	"1780"	"364"	"2916"	"56"	"3790"	"34"	"41"	"68"	"0"	"0"	"0"	"1"	"0"	"768"	"459"	"235"	"256"	"4"	"233"	"250"	"1112"	"353"	"50"	"0"	"0"	"61"	"0"	"664"	"47"	"90"	"0"	"176"	"50"	"382"	"41"	"669"	"681"	"1584"	"212"	"0"	"30"	"310"	"1920"	"1570"	"679"	"1066"	"688"	"119"	"31"	"1535"	"8"	"25"	"66"	"1109"	"10"	"0"	"112"	"330"	"8497"	"2"	"332"	"11912"	"0"	"0"	"404"	"2"	"1"	"720"	"33"	"885"	"6"	"485"	"0"	"131"	"878"	"156"	"1"	"0"	"7"	"0"	"122"	"17"	"19"	"0"	"3902"	"0"	"166"	"2"	"2"	"0"	"157"	"93"	"1774"	"0"	"27"	"2"	"94"	"1328"	"1261"	"673"	"611"	"14"	"4130"	"0"	"0"	"2"	"0"	"27"	"1032"	"0"	"0"	"0"	"88"	"2"	"0"	"2"	"54"	"2316"	"272"	"96"	"169"	"724"	"71"	"30"	"962"	"55"	"2"	"4"	"1"	"16"	"1408"	"276"	"167"	"216"	"122"	"0"	"0"	"0"	"2"	"9"	"149"	"12"	"4"	"115"	"1759"	"19"	"327"	"0"	"1017"	"78"	"0"	"69"	"22"	"0"	"3544"	"40"	"160"	"1260"	"10741"	"1"	"420"	"238"	"29"	"232"	"26"	"0"	"0"	"192"	"189"	"161"	"66"	"129"	"12"	"0"	"0"	"137"	"7"	"34"	"0"	"0"	"1407"	"0"	"0"	"1826"	"2"	"785"	"581"	"459"	"353"	"518"	"155"	"1"	"0"	"1430"	"2"	"896"	"478"	"108"	"320"	"0"	"6"	"506"	"11"	"150"	"1"	"6"	"235"	"3"	"1334"	"92"	"367"	"26"	"125"	"5"	"3"	"1"	"2"	"2"	"0"	"0"	"114"	"133"	"133"	"1131"	"3870"	"4"	"1446"	"0"	"3"	"0"	"0"	"0"	"0"	"392"	"0"	"0"	"2"	"0"	"0"	"0"	"0"	"0"	"0"	"0"	"31"	"17"	"213"	"0"	"0"	"1"	"425"	"52"	"0"	"832"	"1182"	"163"	"0"	"157"	"6"	"1"	"0"	"83"	"11"	"153"	"732"	"0"	"985"	"45"	"38"	"23"	"10"	"0"	"39"	"0"	"123"	"40"	"134"	"386"	"103"	"2"	"162"	"186"	"8"	"0"	"0"	"0"	"53"	"13"	"6"	"1449"	"277"	"92"	"1"	"279"	"0"	"118"	"2756"	"8"	"0"	"432"	"28"	"803"	"49"	"65"	"26"	"76"	"2"	"27"	"4"	"77"	"0"	"0"	"0"	"1"	"0"	"0"	"0"	"0"	"0"	"0"	"1"	"314"	"484"	"88"	"148"	"2203"	"414"	"3"	"1"	"0"	"0"	"898"	"0"	"0"	"316"	"2943"	"25"	"0"	"2"	"1"	"43"	"43"	"0"	"127"	"0"	"45"	"29"	"152"	"270"	"3"	"0"	"14"	"1113"	"159"	"0"	"3"	"523"	"1"	"1"	"4"	"0"	"0"	"2"	"1009"	"2"	"17"	"207"	"2569"	"9"	"249"	"31"	"803"	"619"	"253"	"0"	"14"	"44"	"163"	"51"	"220"	"117"	"3077"	"1"	"0"	"0"	"0"	"7"	"8"	"0"	"0"	"1"	"0"	"0"	"1"	"140"	"408"	"543"	"512"	"5"	"0"	"0"	"6"	"1"	"0"	"196"	"22"	"227"	"108"	"4"	"1"	"1"	"0"	"2280"	"133"	"0"	"633"	"0"	"110"	"0"	"852"	"0"	"0"	"1"	"49"	"691"	"142"	"38"	"391"	"1"	"30"	"1382"	"168"	"1"	"3"	"0"	"515"	"38"	"331"	"275"	"835"	"1764"	"502"	"121"	"8"	"186"	"0"	"677"	"1031"	"256"	"360"	"113"	"58"	"1619"	"157"	"140"	"0"	"1"	"68"	"499"	"3"	"51"	"74"	"886"	"385"	"402"	"1511"	"204"	"13"	"1"	"0"	"1"	"0"	"1"	"0"	"0"	"538"	"0"	"147"	"446"	"152"	"31"	"19"	"150"	"1764"	"39"	"112"	"163"	"139"	"2"	"25"	"925"	"1"	"4106"	"1"	"27"	"308"	"0"	"5"	"66"	"127"	"1"	"1337"	"392"	"1"	"14"	"0"	"1946"	"402"	"0"	"5"	"97"	"2"	"80"	"34"	"54"	"1094"	"70"	"13"	"2"	"599"	"1"	"121"	"1414"	"2813"	"125"	"92"	"221"	"184"	"0"	"11"	"74"	"158"	"0"	"2"	"0"	"1"	"35"	"116"	"275"	"5"	"1"	"46"	"65"	"377"	"78"	"21"	"1198"	"12"	"1"	"1"	"40"	"114"	"748"	"233"	"44"	"0"	"2"	"475"	"0"	"20"	"1153"	"31"	"14"	"0"	"0"	"5"	"0"	"0"	"9"	"0"	"277"	"6"	"14"	"0"	"33"	"580"	"1"	"87"	"2308"	"0"	"0"	"29"	"578"	"331"	"0"	"3"	"5"	"438"	"137"	"283"	"57"	"3"	"0"	"197"	"2733"	"131"	"758"	"268"	"386"	"161"	"178"	"30"	"551"	"0"	"0"	"0"	"0"	"0"	"959"	"189"	"187"	"161"	"1523"	"690"	"2154"	"2"	"132"	"871"	"54"	"18"	"1098"	"2456"	"72"	"1800"	"0"	"3322"	"904"	"569"	"2410"	"2"	"37"	"977"	"0"	"2919"	"93"	"314"	"3"	"18"	"0"	"0"	"1"	"0"	"0"	"38"	"64"	"0"	"141"	"0"	"1"	"0"	"935"	"26"	"37"	"1098"	"1"	"2"	"0"	"0"	"0"	"0"	"0"	"0"	"0"	"1"	"10"	"0"	"236"	"1446"	"830"	"756"	"1"	"0"	"317"	"2"	"0"	"4"	"1042"	"343"	"0"	"456"	"980"	"100"	"298"	"2"	"0"	"63"	"0"	"1"	"0"	"0"	"5"	"10"	"603"	"724"	"239"	"65"	"37"	"1814"	"52"	"36"	"3"	"361"	"14"	"1"	"56"	"0"	"0"	"348"	"431"	"365"	"276"	"150"	"72"	"11"	"1"	"2144"	"1"	"1"	"0"	"4578"	"158"	"9"	"67"	"11"	"61"	"10"	"4"	"38"	"1165"	"73"	"0"	"363"	"548"	"374"	"0"	"0"	"3"	"400"	"0"	"85"	"229"	"171"	"591"	"43"	"0"	"0"	"84"	"1366"	"293"	"4"	"11"	"0"	"136"	"154"	"57"	"3"	"0"	"114"	"452"	"259"	"51"	"5"	"0"	"1052"	"169"	"6"	"2051"	"6449"	"21"	"39"	"0"	"20"	"138"	"0"	"0"	"139"	"12"	"0"	"15"	"1"	"0"	"0"	"0"	"0"	"31"	"0"	"0"	"0"	"50"	"0"	"4"	"0"	"4"	"0"	"148"	"70"	"18"	"764"	"1280"	"4"	"9"	"11"	"41"	"162"	"167"	"64"	"14"	"547"	"259"	"5"	"528"	"454"	"1"	"37"	"0"	"4"	"337"	"0"	"0"	"0"	"690"	"0"	"146"	"747"	"6"	"0"	"39"	"770"	"23"	"0"	"429"	"1861"	"433"	"2053"	"7"	"0"	"0"	"2"	"0"	"5138"	"3"	"0"	"2564"	"498"	"91"	"151"	"18"	"80"	"1853"	"2964"	"1481"	"2"	"2"	"27"	"1"	"11"	"0"	"145"	"24"	"4649"	"9"	"119"	"8"	"1207"	"273"	"83"	"1592"	"298"	"0"	"0"	"176"	"0"	"2408"	"1538"	"5"	"1"	"277"	"34"	"0"	"0"	"0"	"199"	"4"	"6"	"181"	"45"	"0"	"0"	"635"	"8"	"45"	"0"	"0"	"701"	"2690"	"5292"	"1580"	"225"	"145"	"0"	"0"	"1"	"0"	"0"	"0"	"0"	"9"	"39"	"200"	"2"	"93"	"294"	"0"	"6"	"205"	"0"	"2"	"12"	"464"	"0"	"104"	"0"	"659"	"7094"	"0"	"46"	"91"	"1"	"332"	"87"	"295"	"0"	"0"	"0"	"0"	"169"	"670"	"66"	"6"	"18"	"17"	"0"	"299"	"3"	"110"	"0"	"285"	"694"	"13"	"23"	"13"	"0"	"0"	"5"	"0"	"1"	"0"	"0"	"0"	"39"	"5"	"0"	"0"	"2"	"0"	"0"	"1009"	"2"	"45"	"1"	"6"	"389"	"0"	"70"	"146"	"327"	"920"	"50"	"285"	"1094"	"387"	"144"	"112"	"45"	"229"	"4"	"194"	"499"	"1"	"63"	"30"	"94"	"68"	"1335"	"441"	"196"	"103"	"59"	"30"	"3"	"14"	"710"	"74"	"246"	"72"	"1048"	"13"	"45"	"5"	"43"	"0"	"0"	"0"	"3"	"0"	"116"	"19"	"0"	"0"	"0"	"6"	"445"	"167"	"15"	"0"	"119"	"0"	"394"	"0"	"10"	"37"	"226"	"33"	"87"	"712"	"63"	"0"	"57"	"4"	"0"	"512"	"90"	"2"	"297"	"208"	"257"	"73"	"1"	"20"	"87"	"286"	"654"	"721"	"59"	"188"	"847"	"78"	"129"	"13"	"1398"	"178"	"531"	"127"	"22"	"1064"	"3"	"593"	"2114"	"2309"	"151"	"70"	"0"	"1"	"0"	"0"	"161"	"6"	"7"	"8"	"178"	"113"	"110"	"36"	"69"	"1"	"29"	"145"	"4"	"1"	"5727"	"49"	"14"	"91"	"535"	"277"	"1229"	"4"	"149"	"222"	"54"	"1272"	"116"	"21"	"10"	"2"	"9"	"43"	"60"	"2031"	"0"	"119"	"2252"	"0"	"7"	"36"	"5"	"1"	"126"	"96"	"579"	"148"	"2200"	"116"	"321"	"125"	"107"	"21"	"8"	"1"	"3"	"21"	"6"	"2"	"178"	"2552"	"462"	"420"	"121"	"1329"	"224"	"0"	"1486"	"0"	"18"	"1369"	"459"	"622"	"25"	"806"	"87"	"25"	"20"	"1"	"390"	"262"	"1003"	"48"	"750"	"538"	"1123"	"1224"	"108"	"590"	"8"	"0"	"99"	"1045"	"0"	"0"	"15"	"10"	"21"	"10"	"0"	"0"	"4"	"103"	"437"	"424"	"265"	"42"	"9"	"1794"	"0"	"185"	"357"	"211"	"0"	"2"	"9"	"0"	"1997"	"61"	"412"	"0"	"0"	"29"	"6"	"0"	"0"	"0"	"37"	"1075"	"158"	"1"	"1"	"655"	"11"	"0"	"1"	"0"	"26"	"5"	"574"	"99"	"1"	"335"	"1"	"10"	"7"	"0"	"3"	"166"	"0"	"0"	"318"	"0"	"40"	"52"	"14"	"208"	"38"	"7"	"31"	"33"	"368"	"7"	"0"	"0"	"0"	"4"	"1"	"1"	"741"	"2"	"0"	"3"	"258"	"83"	"859"	"235"	"452"	"0"	"374"	"243"	"216"	"1062"	"1854"	"0"	"0"	"0"	"76"	"0"	"0"	"0"	"0"	"1"	"0"	"21"	"46"	"354"	"2"	"131"	"36"	"582"	"180"	"78"	"101"	"33"	"152"	"8"	"3"	"538"	"473"	"302"	"141"	"94"	"16"	"1346"	"3276"	"71"	"843"	"0"	"0"	"3"	"42"	"1740"	"407"	"278"	"39"	"4"	"0"	"2"	"0"	"1886"	"510"	"6"	"116"	"451"	"1092"	"0"	"324"	"132"	"41"	"446"	"25"	"204"	"0"	"1087"	"158"	"1011"	"211"	"2"	"44"	"566"	"32"	"4"	"4"	"7"	"7"	"279"	"51"	"105"	"6"	"2"	"1"	"544"	"2"	"789"	"661"	"966"	"193"	"80"	"0"	"209"	"0"	"74"	"804"	"260"	"34"	"86"	"241"	"223"	"96"	"108"	"44"	"2"	"607"	"0"	"1"	"12"	"203"	"92"	"126"	"160"	"175"	"148"	"1509"	"1095"	"617"	"481"	"195"	"12"	"2"	"0"	"1321"	"2"	"828"	"64"	"183"	"12"	"4"	"9"	"3"	"40"	"3"	"13"	"2"	"2"	"4"	"0"	"0"	"34"	"1"	"0"	"0"	"1"	"13"	"145"	"0"	"82"	"2"	"87"	"6"	"0"	"0"	"11"	"289"	"1"	"361"	"348"	"14"	"602"	"210"	"198"	"6"	"44"	"402"	"1332"	"237"	"1321"	"1346"	"238"	"1"	"136"	"1244"	"14"	"1011"	"173"	"45"	"1"	"252"	"1133"	"368"	"147"	"19"	"0"	"1333"	"3670"	"55"	"277"	"0"	"3"	"0"	"34"	"21"	"3960"	"248"	"436"	"27"	"272"	"8"	"166"	"548"	"0"	"66"	"966"	"4570"	"2134"	"10"	"56"	"1031"	"2"	"422"	"0"	"185"	"30"	"5"	"0"	"3"	"4"	"0"	"0"	"0"	"0"	"0"	"0"	"0"	"18"	"1024"	"76"	"114"	"0"	"22"	"28"	"0"	"574"	"452"	"22"	"0"	"5"	"600"	"4"	"11"	"212"	"553"	"2477"	"0"	"7"	"51"	"4288"	"0"	"30"	"2180"	"798"	"1717"	"238"	"60"	"465"	"2955"	"445"	"934"	"7867"	"358"	"698"	"0"	"0"	"0"	"74"	"0"	"26"	"1"	"137"	"238"	"545"	"551"	"491"	"0"	"3"	"0"	"732"	"3"	"406"	"7"	"573"	"10"	"187"	"1"	"3"	"376"	"114"	"127"	"427"	"4"	"30"	"3"	"0"	"0"	"1603"	"186"	"240"	"237"	"25"	"646"	"760"	"59"	"192"	"141"	"1829"	"733"	"264"	"38"	"0"	"0"	"7"	"105"	"0"	"2655"	"36"	"2"	"1"	"0"	"6"	"1"	"0"	"40"	"532"	"3021"	"1836"	"173"	"356"	"244"	"208"	"52"	"3"	"957"	"34"	"987"	"1"	"816"	"0"	"330"	"0"	"128"	"172"	"46"	"5"	"1876"	"13"	"22"	"0"	"0"	"461"	"10"	"289"	"39"	"53"	"548"	"1164"	"17"	"0"	"2"	"5"	"0"	"0"	"649"	"1235"	"168"	"343"	"304"	"1892"	"147"	"46"	"233"	"1327"	"392"	"0"	"623"	"302"	"150"	"924"	"32"	"11"	"216"	"1"	"125"	"160"	"1768"	"2718"	"1129"	"2"	"1734"	"1157"	"3331"	"184"	"506"	"15"	"1013"	"136"	"1702"	"1"	"12"	"114"	"113"	"71"	"72"	"1256"	"2987"	"79"	"350"	"99"	"389"	"9"	"0"	"69"	"40"	"0"	"62"	"0"	"0"	"30"	"50"	"7"	"0"	"204"	"1"	"154"	"134"	"648"	"206"	"113"	"3"	"42"	"3"	"1"	"396"	"265"	"526"	"211"	"312"	"482"	"114"	"909"	"14"	"4"	"254"	"1"	"1"	"0"	"0"	"628"	"0"	"0"	"0"	"0"	"0"	"0"	"1"	"8"	"36"	"0"	"86"	"0"	"0"	"0"	"17"	"690"	"4"	"0"	"9"	"60"	"8"	"2"	"65"	"0"	"0"	"32"	"5"	"623"	"0"	"0"	"1622"	"371"	"762"	"19"	"686"	"0"	"100"	"319"	"102"	"22"	"1817"	"344"	"1"	"193"	"316"	"64"	"14"	"282"	"4"	"1"	"3"	"0"	"249"	"0"	"1"	"0"	"5"	"5"	"1423"	"24"	"263"	"347"	"9"	"44"	"0"	"82"	"5"	"37"	"2"	"282"	"48"	"0"	"295"	"133"	"0"	"0"	"521"	"556"	"9"	"0"	"14"	"2"	"32"	"7"	"717"	"163"	"0"	"827"	"0"	"264"	"4014"	"648"	"0"	"0"	"0"	"0"	"0"	"0"	"0"	"0"	"0"	"0"	"0"	"0"	"0"	"0"	"0"	"0"	"0"	"1"	"652"	"239"	"869"	"42"	"1422"	"0"	"163"	"608"	"581"	"0"	"4"	"10"	"466"	"321"	"0"	"411"	"18"	"247"	"89"	"0"	"0"	"0"	"0"	"759"	"17"	"93"	"870"	"857"	"168"	"75"	"50"	"96"	"12"	"178"	"0"	"1"	"268"	"267"	"1"	"4392"	"225"	"51"	"256"	"156"	"5"	"1"	"1387"	"69"	"293"	"334"	"0"	"0"	"1"	"141"	"223"	"711"	"1403"	"38"	"5043"	"1213"	"1"	"4"	"258"	"899"	"2037"	"995"	"135"	"5"	"0"	"29"	"2"	"914"	"0"	"3"	"26"	"214"	"1128"	"1846"	"4"	"0"	"0"	"243"	"183"	"79"	"138"	"10"	"1183"	"14"	"111"	"12"	"734"	"70"	"690"	"185"	"51"	"279"	"244"	"239"	"157"	"1704"	"2"	"224"	"241"	"87"	"0"	"2"	"1"	"3"	"6"	"21"	"17"	"11"	"544"	"387"	"0"	"0"	"4"	"4"	"25"	"2"	"9"	"1545"	"201"	"0"	"165"	"0"	"0"	"0"	"0"	"0"	"0"	"0"	"2244"	"2095"	"244"	"405"	"1136"	"224"	"22"	"718"	"3"	"64"	"26"	"1"	"16"	"0"	"1298"	"0"	"110"	"0"	"351"	"1"	"249"	"2043"	"8"	"34"	"100"	"182"	"2494"	"3384"	"1088"	"7"	"11"	"63"	"331"	"1"	"0"	"787"	"210"	"24"	"412"	"2191"	"12"	"10"	"2809"	"12"	"0"	"0"	"929"	"169"	"0"	"56"	"900"	"35"	"8"	"122"	"42"	"21"	"1443"	"48"	"1"	"0"	"9"	"907"	"1675"	"459"	"0"	"714"	"72"	"5673"	"0"	"520"	"0"	"1084"	"496"	"19"	"4"	"685"	"168"	"23"	"370"	"20"	"70"	"75"	"0"	"5951"	"0"	"1740"	"4021"	"111"	"15727"	"1117"	"333"	"305"	"411"	"9"	"972"	"345"	"1667"	"27"	"17"	"13"	"80"	"187"	"907"	"201"	"231"	"315"	"497"	"13"	"2"	"151"	"829"	"761"	"2032"	"535"	"3949"	"655"	"97"	"0"	"2"	"577"	"561"	"646"	"32"	"93"	"1799"	"3351"	"187"	"4814"	"64"	"1034"	"363"	"118"	"1663"	"910"	"2"	"7"	"318"	"563"	"973"	"0"	"0"	"3897"	"473"	"850"	"16"	"906"	"0"	"609"	"1400"	"12"	"4"	"1598"	"4"	"55"	"15"	"372"	"1457"	"9"	"4965"	"1255"	"491"	"1867"	"2221"	"46"	"2191"	"2637"	"1015"	"117"	"2"	"1221"	"0"	"591"	"1"	"309"	"27"	"730"	"16"	"4"	"189"	"23"	"760"	"86"	"1167"	"0"	"267"	"0"	"0"	"8323"	"61"	"1"	"0"	"6"	"6"	"10"	"1"	"3662"	"106"	"362"	"0"	"0"	"0"	"0"	"0"	"0"	"3"	"1"	"5"	"2"	"0"	"2"	"1"	"0"	"0"	"1"	"2017"	"0"	"0"	"108"	"0"	"1"	"0"	"0"	"806"	"1390"	"14"	"66"	"0"	"5"	"1"	"0"	"0"	"0"	"0"	"0"	"0"	"256"	"0"	"2"	"8"	"67"	"1"	"78"	"1502"	"29163"	"434"	"0"	"543"	"706"	"0"	"6"	"43"	"177"	"15"	"2"	"2"	"0"	"4"	"835"	"0"	"0"	"75"	"74"	"956"	"4"	"0"	"0"	"0"	"0"	"2222"	"433"	"2"	"1553"	"242"	"2"	"30"	"2"	"4"	"1631"	"0"	"0"	"0"	"0"	"0"	"0"	"0"	"0"	"1"	"0"	"1"	"0"	"0"	"1840"	"0"	"0"	"0"	"1981"	"0"	"0"	"65"	"5"	"515"	"0"	"0"	"0"	"151"	"2"	"0"	"0"	"2"	"25"	"2"	"944"	"171"	"223"	"11"	"0"	"0"	"0"	"0"	"0"	"0"	"0"	"0"	"0"	"41"	"0"	"5"	"365"	"0"	"0"	"2"	"0"	"1"	"0"	"0"	"0"	"13"	"67"	"32"	"4"	"2"	"4"	"0"	"0"	"0"	"436"	"58"	"17"	"0"	"54"	"101"	"2"	"0"	"0"	"0"	"0"	"0"	"0"	"0"	"0"	"0"	"0"	"0"	"0"	"0"	"0"	"0"	"0"	"0"	"0"	"0"	"0"	"0"	"1"	"3995"	"682"	"22"	"0"	"381"	"26"	"148"	"230"	"0"	"0"	"1"	"0"	"0"	"3792"	"0"	"1370"	"0"	"0"	"71"	"12"	"3"	"0"	"0"	"107"	"0"	"0"	"9"	"64"	"40"	"0"	"0"	"3"	"78"	"0"	"17"	"0"	"0"	"27"	"0"	"4817"	"0"	"0"	"0"	"64"	"4175"	"269"	"87"	"168"	"422"	"0"	"109"	"113"	"20"	"12"	"1"	"317"	"2755"	"1819"	"262"	"0"	"1"	"299"	"49"	"274"	"0"	"1"	"0"	"3071"	"19"	"501"	"6"	"39"	"1"	"674"	"8"	"887"	"132"	"72"	"1"	"89"	"991"	"0"	"1"	"0"	"0"	"45"	"0"	"648"	"351"	"4"	"0"	"574"	"447"	"0"	"0"	"0"	"8435"	"0"	"0"	"272"	"0"	"31"	"1488"	"12"	"105"	"4029"	"215"	"198"	"166"	"4319"	"38"	"6"	"2"	"11"	"9"	"2424"	"29"	"255"	"0"	"422"	"3067"	"54"	"345"	"46"	"32"	"0"	"803"	"362"	"0"	"742"	"158"	"0"	"3547"	"6572"	"0"	"59"	"0"	"2679"	"5"	"762"	"580"	"1"	"3"	"46"	"1"	"37"	"13"	"15"	"0"	"146"	"1030"	"1"	"481"	"0"	"0"	"7"	"5"	"0"	"7"	"55"	"139"	"400"	"706"	"116"	"286"	"0"	"4030"	"5"	"0"	"68"	"55"	"0"	"23"	"35"	"42"	"538"	"1097"	"14"	"9542"	"543"	"157"	"0"	"11140"	"105"	"215"	"41"	"71"	"86"	"190"	"6"	"0"	"0"	"0"	"0"	"213"	"0"	"765"	"1291"	"255"	"1506"	"0"	"0"	"1"	"18"	"1584"	"0"	"8"	"127"	"0"	"0"	"0"	"649"	"30"	"1"	"166"	"92"	"29"	"26"	"3"	"290"	"431"	"47"	"14"	"2081"	"0"	"0"	"1406"	"205"	"0"	"3"	"0"	"0"	"0"	"2037"	"1599"	"0"	"99"	"0"	"7"	"118"	"242"	"149"	"356"	"0"	"0"	"0"	"1"	"6"	"0"	"0"	"38"	"62"	"354"	"3"	"10"	"4"	"7007"	"17"	"0"	"0"	"690"	"0"	"124"	"314"	"3"	"3"	"20"	"1463"	"101"	"529"	"14"	"0"	"69"	"4"	"5"	"4"	"117"	"622"	"1"	"1160"	"3"	"8"	"16"	"51"	"67"	"2000"	"51"	"606"	"152"	"2"	"1"	"712"	"1"	"73"	"827"	"562"	"58"	"0"	"0"	"33"	"0"	"336"	"215"	"3"	"0"	"339"	"1"	"210"	"5"	"29"	"0"	"0"	"5"	"5"	"641"	"0"	"4"	"12"	"668"	"0"	"63"	"8"	"549"	"0"	"0"	"76"	"0"	"0"	"11"	"0"	"1"	"9"	"0"	"0"	"0"	"0"	"2"	"0"	"0"	"0"	"26"	"0"	"0"	"0"	"67"	"0"	"0"	"0"	"5"	"1"	"0"	"0"	"0"	"0"	"1"	"0"	"8"	"29"	"0"	"0"	"1"	"38"	"13"	"0"	"0"	"17"	"2"	"1"	"0"	"0"	"0"	"1"	"0"	"3"	"5"	"2"	"1802"	"0"	"1"	"0"	"7"	"0"	"0"	"2270"	"0"	"568"	"0"	"0"	"0"	"426"	"1745"	"0"	"17"	"0"	"0"	"0"	"0"	"0"	"0"	"112"	"0"	"2"	"0"	"0"	"1"	"994"	"0"	"182"	"0"	"31253"	"0"	"500"	"113"	"368"	"993"	"0"	"241"	"0"	"181"	"284"	"0"	"101"	"11"	"1588"	"1"	"175"	"5"	"379"	"311"	"7"	"7"	"223"	"59"	"2198"	"8"	"653"	"892"	"292"	"193"	"1048"	"4"	"25"	"2233"	"5"	"2"	"0"	"499"	"0"	"59"	"1"	"6"	"0"	"23"	"23"	"0"	"91"	"145"	"1"	"72"	"1207"	"14"	"0"	"0"	"79"	"854"	"17"	"2"	"2"	"1"	"19"	"19"	"1"	"0"	"13"	"9"	"0"	"33"	"30"	"51"	"0"	"0"	"0"	"7"	"1468"	"247"	"202"	"230"	"0"	"5"	"86"	"129"	"3771"	"0"	"759"	"451"	"438"	"31"	"0"	"171"	"0"	"704"	"0"	"132"	"0"	"4"	"0"	"225"	"13"	"1"	"0"	"0"	"4"	"247"	"490"	"0"	"0"	"10"	"1"	"5"	"0"	"0"	"122"	"4"	"0"	"0"	"0"	"0"	"1"	"0"	"2"	"3"	"27"	"0"	"0"	"0"	"0"	"0"	"0"	"0"	"1"	"0"	"228"	"0"	"0"	"17"	"24"	"2"	"2"	"5"	"209"	"3"	"1"	"0"	"0"	"4"	"4"	"0"	"0"	"1"	"0"	"3"	"2"	"0"	"0"	"7"	"0"	"0"	"0"	"0"	"1"	"0"	"0"	"0"	"0"	"10"	"0"	"326"	"5"	"39"	"1"	"42"	"1"	"0"	"0"	"0"	"1"	"2"	"1"	"104"	"10"	"0"	"3"	"4"	"2"	"0"	"0"	"1"	"11"	"2"	"1"	"0"	"0"	"0"	"0"	"0"	"2"	"0"	"0"	"196"	"4"	"1"	"0"	"3"	"0"	"0"	"193"	"13"	"0"	"0"	"2"	"0"	"6"	"0"	"0"	"0"	"1"	"1"	"0"	"0"	"1"	"285"	"2"	"0"	"0"	"1"	"0"	"0"	"2"	"3"	"1"	"0"	"0"	"1"	"0"	"1"	"2"	"19"	"1"	"0"	"1"	"0"	"0"	"1"	"1"	"0"	"0"	"0"	"12"	"1"	"2"	"2"	"3"	"0"	"0"	"56"	"0"	"484"	"1"	"0"	"264"	"0"	"0"	"25"	"0"	"212"	"0"	"0"	"0"	"0"	"2"	"6"	"0"	"34"	"0"	"33"	"1"	"0"	"0"	"31"	"0"	"0"	"0"	"1"	"0"	"78"	"0"	"7"	"79"	"0"	"19"	"0"	"57"	"1"	"0"	"8"	"0"	"0"	"1"	"0"	"6"	"0"	"150"	"14"	"3"	"1"	"68"	"0"	"4"	"6280"	"1"	"0"	"0"	"0"	"3"	"60"	"0"	"9"	"5"	"2"	"0"	"32"	"0"	"0"	"1"	"0"	"13"	"0"	"0"	"0"	"10"	"0"	"0"	"0"	"0"	"53"	"0"	"0"	"0"	"0"	"1"	"3"	"0"	"0"	"2"	"0"	"1"	"0"	"0"	"0"	"0"	"0"	"7"	"0"	"0"	"0"	"4"	"0"	"2"	"1"	"0"	"39"	"0"	"0"	"0"	"0"	"0"	"2"	"3"	"0"	"0"	"0"	"0"	"0"	"7"	"0"	"0"	"4"	"0"	"0"	"0"	"0"	"1457"	"32"	"5"	"4"	"22"	"62"	"34"	"0"	"2401"	"0"	"0"	"5"	"1794"	"1"	"0"	"92"	"219"	"4"	"23"	"23"	"27"	"17"	"30"	"52"	"44"	"70"	"4"	"0"	"4"	"0"	"7"	"52"	"1"	"104"	"282"	"18"	"27"	"3"	"224"	"44"	"31"	"6"	"3"	"9"	"8"	"47"	"3"	"1464"	"13"	"12"	"28"	"95"	"101"	"4794"	"4"	"190"	"54"	"373"	"7300"	"728"	"2"	"1"	"1615"	"1701"	"888"	"1451"	"56"	"236"	"1180"	"6"	"22"	"0"	"5"	"0"	"0"	"0"	"2"	"3"	"0"	"3"	"0"	"0"	"0"	"0"	"0"	"0"	"0"	"8"	"1"	"0"	"0"	"1482"	"3"	"0"	"0"	"0"	"14"	"125"	"0"	"0"	"0"	"1"	"1"	"1"	"0"	"0"	"0"	"0"	"0"	"0"	"0"	"0"	"7"	"0"	"2"	"0"	"98"	"0"	"1"	"0"	"2"	"0"	"0"	"35"	"0"	"7"	"113"	"0"	"0"	"0"	"6"	"6"	"172"	"1"	"0"	"0"	"1"	"0"	"0"	"0"	"0"	"0"	"2"	"5"	"0"	"0"	"0"	"0"	"0"	"0"	"0"	"0"	"0"	"0"	"0"	"0"	"0"	"0"	"0"	"1"	"1"	"0"	"0"	"1"	"0"	"0"	"0"	"1"	"0"	"0"	"0"	"0"	"0"	"0"	"0"	"0"	"0"	"0"	"1"	"0"	"0"	"0"	"0"	"0"	"0"	"1"	"1"	"0"	"0"	"0"	"0"	"924"	"137"	"537"	"0"	"1501"	"165"	"1051"	"381"	"77"	"636"	"682"	"1"	"450"	"1415"	"1144"	"1514"	"1497"	"368"	"1353"	"270"	"6"	"38"	"1"	"329"	"116"	"1191"	"69"	"933"	"48"	"1093"	"543"	"226"	"183"	"55"	"31"	"51"	"52"	"1031"	"2792"	"0"	"0"	"0"	"2021"	"1"	"1"	"2"	"28"	"189"	"2"	"0"	"0"	"647"	"1944"	"268"	"352"	"0"	"10"	"0"	"11"	"0"	"1"	"0"	"3"	"18"	"12"	"2"	"2"	"6"	"1"	"16"	"1"	"73"	"68"	"872"	"60"	"285"	"103"	"2"	"240"	"24"	"2973"	"2820"	"762"	"92"	"1"	"1518"	"488"	"356"	"28"	"983"	"1931"	"130"	"1436"	"593"	"119"	"306"	"34"	"144"	"49"	"820"	"10"	"500"	"84"	"870"	"125"	"580"	"115"	"2586"	"1865"	"0"	"503"	"72"	"502"	"7"	"0"	"0"	"0"	"1301"	"42"	"296"	"9673"	"7"	"16"	"3665"	"101"	"1100"	"163"	"2221"	"9"	"695"	"437"	"53"	"2"	"1700"	"0"	"413"	"892"	"4353"	"3179"	"210"	"137"	"105"	"3142"	"1305"	"1169"	"262"	"1035"	"1047"	"481"	"0"	"137"	"229"	"29"	"0"	"1908"	"2"	"0"	"1"	"1"	"228"	"0"	"0"	"0"	"0"	"1"	"73"	"605"	"2"	"0"	"0"	"872"	"0"	"0"	"0"	"0"	"5550"	"1987"	"7"	"130"	"29"	"1905"	"51"	"495"	"0"	"852"	"72"	"17"	"11"	"0"	"5"	"29"	"323"	"78"	"222"	"117"	"1110"	"2877"	"13"	"895"	"20"	"10"	"0"	"0"	"21"	"3"	"337"	"0"	"142"	"9"	"566"	"10"	"2257"	"616"	"76"	"31"	"2163"	"43"	"4017"	"165"	"0"	"2"	"2"	"0"	"1"	"0"	"1"	"0"	"0"	"0"	"1"	"0"	"0"	"0"	"0"	"0"	"134"	"21"	"17"	"4142"	"8"	"1486"	"2"	"21"	"48"	"406"	"55"	"0"	"93"	"4"	"660"	"1091"	"3"	"0"	"1"	"2"	"767"	"19"	"3"	"116"	"6"	"7"	"31"	"907"	"32"	"10"	"187"	"831"	"93"	"561"	"312"	"24"	"114"	"97"	"3969"	"2"	"1193"	"2"	"0"	"0"	"0"	"0"	"78"	"21"	"14"	"0"	"48"	"0"	"0"	"23"	"118"	"12"	"65"	"0"	"2"	"1943"	"1945"	"197"	"0"	"2"	"0"	"5"	"2"	"167"	"2547"	"39"	"387"	"2767"	"10587"	"649"	"1"	"2"	"0"	"21"	"19"	"145"	"11"	"705"	"0"	"12"	"268"	"0"	"0"	"0"	"0"	"0"	"0"	"0"	"0"	"0"	"0"	"0"	"0"	"0"	"0"	"0"	"0"	"0"	"0"	"0"	"0"	"0"	"0"	"1330"	"48"	"5"	"96"	"0"	"2"	"0"	"218"	"1"	"232"	"8"	"180"	"3301"	"690"	"0"	"0"	"0"	"0"	"0"	"0"	"0"	"0"	"0"	"0"	"0"	"1"	"0"	"0"	"0"	"0"	"0"	"0"	"2"	"0"	"0"	"0"	"1"	"0"	"0"	"0"	"2"	"9"	"1243"	"791"	"46"	"2090"	"247"	"0"	"0"	"6"	"35"	"152"	"0"	"238"	"3"	"0"	"1940"	"17"	"62"	"85"	"0"	"56"	"1"	"1214"	"4"	"4"	"962"	"0"	"0"	"0"	"698"	"16"	"37"	"0"	"1"	"16"	"711"	"2627"	"58"	"125"	"2"	"11"	"0"	"17"	"0"	"0"	"0"	"199"	"3"	"169"	"1007"	"3524"	"549"	"192"	"8"	"0"	"0"	"0"	"0"	"31"	"12"	"487"	"71"	"32"	"390"	"122"	"0"	"1"	"0"	"3"	"0"	"153"	"127"	"394"	"383"	"191"	"287"	"26"	"1093"	"992"	"681"	"96"	"52"	"51"	"34"	"2"	"0"	"1"	"1"	"1"	"31"	"484"	"0"	"0"	"73"	"14235"	"2271"	"25"	"9776"	"1768"	"408"	"815"	"11"	"142"	"515"	"27"	"118"	"460"	"40"	"37"	"52"	"114"	"116"	"0"	"0"	"0"	"0"	"0"	"0"	"49"	"18"	"18"	"4249"	"137"	"1524"	"2531"	"47"	"777"	"21"	"226"	"335"	"1053"	"0"	"1520"	"644"	"1085"	"82"	"341"	"0"	"0"	"0"	"2933"	"14"	"294"	"369"	"420"	"524"	"1244"	"1702"	"1"	"0"	"0"	"583"	"0"	"3"	"1379"	"118"	"68"	"26"	"199"	"43"	"0"	"0"	"0"	"0"	"1"	"0"	"0"	"266"	"330"	"50"	"57"	"7"	"4"	"6"	"1"	"676"	"116"	"23"	"222"	"747"	"425"	"2207"	"346"	"1197"	"859"	"1"	"138"	"793"	"533"	"30"	"56"	"0"	"965"	"11"	"781"	"394"	"763"	"3"	"1748"	"1072"	"1312"	"13"	"719"	"698"	"0"	"1"	"0"	"0"	"0"	"0"	"0"	"9"	"2"	"1"	"0"	"0"	"15"	"70"	"204"	"2155"	"0"	"457"	"151"	"661"	"0"	"825"	"1341"	"0"	"0"	"0"	"713"	"1"	"2"	"247"	"72"	"1128"	"2212"	"379"	"0"	"0"	"1"	"1"	"0"	"505"	"1376"	"457"	"597"	"293"	"0"	"0"	"0"	"0"	"0"	"1"	"1"	"10"	"21"	"1"	"0"	"0"	"874"	"0"	"1"	"461"	"1"	"403"	"0"	"221"	"50"	"451"	"490"	"978"	"830"	"912"	"550"	"83"	"919"	"269"	"9"	"186"	"44"	"546"	"206"	"0"	"0"	"0"	"3193"	"0"	"1403"	"1456"	"433"	"0"	"0"	"0"	"19"	"0"	"0"	"30"	"5553"	"4387"	"4813"	"3136"	"5019"	"1642"	"717"	"279"	"17"	"2"	"0"	"168"	"56"	"14334"	"8662"	"0"	"288"	"0"	"1"	"0"	"0"	"0"	"0"	"0"	"0"	"0"	"0"	"1002"	"840"	"15"	"37"	"1408"	"44"	"260"	"14"	"0"	"0"	"0"	"731"	"0"	"0"	"0"	"63"	"3"	"0"	"0"	"3"	"12131"	"135"	"306"	"1"	"1247"	"1006"	"237"	"249"	"212"	"197"	"167"	"3540"	"434"	"2614"	"7"	"172"	"18"	"581"	"0"	"23"	"4"	"0"	"0"	"227"	"2721"	"0"	"0"	"0"	"0"	"1520"	"1271"	"0"	"0"	"0"	"0"	"0"	"1"	"2681"	"0"	"0"	"8"	"0"	"288"	"0"	"845"	"0"	"0"	"0"	"801"	"0"	"0"	"951"	"3"	"602"	"656"	"39"	"14208"	"0"	"0"	"1"	"155"	"6"	"9"	"1376"	"0"	"257"	"3104"	"508"	"0"	"1"	"6275"	"1849"	"61"	"60"	"37"	"275"	"556"	"1263"	"712"	"2827"	"991"	"16"	"14"	"0"	"0"	"0"	"0"	"180"	"0"	"0"	"0"	"25"	"0"	"0"	"0"	"1"	"0"	"0"	"0"	"4"	"0"	"0"	"0"	"0"	"6"	"0"	"0"	"2"	"0"	"0"	"0"	"0"	"5"	"0"	"0"	"0"	"0"	"7"	"0"	"15"	"1296"	"0"	"0"	"0"	"1"	"0"	"1"	"717"	"0"	"0"	"1"	"4"	"34"	"7354"	"7"	"11"	"2395"	"356"	"126"	"725"	"19"	"640"	"1112"	"1486"	"1426"	"13"	"0"	"1"	"0"	"0"	"0"	"18"	"3"	"1"	"0"	"692"	"0"	"213"	"1165"	"601"	"1"	"0"	"0"	"9"	"0"	"0"	"0"	"8"	"0"	"0"	"0"	"0"	"0"	"0"	"1"	"0"	"0"	"178"	"1901"	"170"	"142"	"16"	"0"	"0"	"0"	"0"	"0"	"245"	"99"	"0"	"0"	"0"	"583"	"67"	"0"	"1185"	"171"	"0"	"1"	"1356"	"0"	"676"	"771"	"4503"	"30"	"2880"	"0"	"0"	"0"	"3"	"0"	"0"	"0"	"0"	"25"	"2"	"5"	"8"	"0"	"2"	"0"	"0"	"1"	"0"	"0"	"1688"	"144"	"202"	"4"	"0"	"0"	"0"	"0"	"0"	"0"	"4"	"0"	"13"	"1"	"0"	"0"	"0"	"2523"	"5"	"0"	"4501"	"1"	"1"	"0"	"0"	"180"	"0"	"0"	"0"	"1"	"236"	"2"	"0"	"0"	"0"	"179"	"0"	"0"	"0"	"0"	"0"	"3656"	"0"	"856"	"544"	"6"	"0"	"0"	"0"	"72"	"1"	"74"	"669"	"1742"	"1"	"0"	"0"	"0"	"0"	"3"	"1"	"0"	"0"	"0"	"0"	"523"	"440"	"471"	"303"	"12"	"0"	"0"	"39"	"2140"	"38"	"782"	"1924"	"2388"	"7630"	"2200"	"1369"	"2799"	"958"	"22"	"5058"	"1771"	"0"	"0"	"0"	"0"	"0"	"0"	"102"	"0"	"0"	"0"	"0"	"0"	"0"	"0"	"0"	"2"	"2"	"1"	"0"	"0"	"0"	"0"	"17"	"0"	"1"	"0"	"0"	"1"	"2"	"0"	"1"	"0"	"2"	"2"	"6"	"1"	"1"	"309"	"4"	"26"	"85"	"300"	"2936"	"0"	"0"	"0"	"0"	"0"	"0"	"0"	"0"	"0"	"0"	"0"	"0"	"4"	"9"	"0"	"0"	"0"	"0"	"0"	"0"	"0"	"26"	"0"	"0"	"0"	"0"	"6"	"8"	"0"	"0"	"1"	"0"	"237"	"0"	"0"	"3"	"0"	"0"	"160"	"81"	"820"	"0"	"0"	"4"	"0"	"0"	"0"	"0"	"0"	"0"	"0"	"0"	"0"	"2"	"0"	"2876"	"135"	"2"	"1"	"0"	"0"	"0"	"0"	"0"	"0"	"10"	"0"	"0"	"0"	"0"	"0"	"6"	"0"	"0"	"0"	"0"	"0"	"0"	"1"	"0"	"0"	"772"	"6764"	"3"	"3"	"0"	"0"	"0"	"0"	"0"	"32"	"0"	"37"	"2"	"0"	"0"	"0"	"1"	"0"	"284"	"0"	"0"	"1"	"36"	"138"	"1"	"55"	"2"	"1393"	"1"	"3"	"23"	"85"	"0"	"11"	"0"	"0"	"0"	"0"	"0"	"0"	"0"	"4"	"0"	"0"	"0"	"0"	"4503"	"1286"	"3025"	"2"	"863"	"147"	"857"	"0"	"0"	"10"	"3"	"7"	"1176"	"0"	"16"	"61"	"199"	"245"	"4009"	"1626"	"1187"	"174"	"83"	"0"	"1"	"0"	"0"	"0"	"0"	"0"	"37"	"145"	"5502"	"300"	"0"	"7"	"6"	"547"	"360"	"7"	"98"	"116"	"3"	"0"	"0"	"0"	"0"	"0"	"92"	"139"	"260"	"119"	"0"	"244"	"2867"	"1"	"0"	"31"	"0"	"0"	"0"	"0"	"0"	"0"	"0"	"0"	"0"	"0"	"1"	"0"	"0"	"0"	"0"	"0"	"18"	"0"	"0"	"0"	"0"	"0"	"1"	"0"	"2330"	"405"	"5044"	"59"	"24"	"546"	"0"	"0"	"0"	"4"	"0"	"0"	"0"	"2"	"0"	"0"	"0"	"628"	"196"	"2"	"1023"	"6"	"91"	"18"	"1"	"101"	"808"	"658"	"0"	"13"	"112"	"953"	"245"	"8"	"0"	"2231"	"73"	"269"	"388"	"250"	"50"	"102"	"9"	"147"	"1"	"1"	"1419"	"147"	"19"	"221"	"1"	"14"	"548"	"0"	"0"	"0"	"1"	"0"	"0"	"1"	"0"	"9131"	"2"	"2"	"0"	"0"	"0"	"0"	"0"	"6"	"2398"	"0"	"29"	"53"	"175"	"255"	"65"	"782"	"170"	"51"	"374"	"17195"	"209"	"1"	"0"	"32"	"40"	"1"	"4"	"3"	"0"	"1739"	"17"	"210"	"144"	"79"	"1"	"546"	"183"	"96"	"871"	"0"	"42"	"0"	"0"	"0"	"0"	"1"	"0"	"1"	"0"	"1"	"0"	"0"	"0"	"0"	"0"	"217"	"942"	"0"	"91"	"102"	"351"	"0"	"49"	"0"	"343"	"11566"	"169"	"2105"	"19"	"1"	"1"	"0"	"0"	"2"	"0"	"1"	"396"	"0"	"1051"	"84"	"15"	"540"	"21"	"0"	"1"	"1"	"0"	"0"	"12"	"88"	"171"	"386"	"8"	"590"	"741"	"468"	"82"	"0"	"0"	"0"	"0"	"0"	"0"	"0"	"0"	"0"	"0"	"0"	"0"	"0"	"0"	"1"	"135"	"589"	"288"	"1"	"183"	"4"	"1518"	"0"	"3446"	"10"	"32"	"66"	"1044"	"1210"	"0"	"0"	"0"	"96"	"1428"	"1"	"157"	"453"	"1310"	"71"	"94"	"0"	"25"	"177"	"886"	"702"	"1"	"1"	"303"	"223"	"1"	"0"	"191"	"13"	"813"	"27"	"171"	"845"	"43"	"61"	"16"	"296"	"41"	"227"	"2"	"185"	"3"	"495"	"60"	"476"	"254"	"185"	"2"	"2"	"1"	"67"	"148"	"157"	"1025"	"1067"	"113"	"4"	"2667"	"190"	"620"	"641"	"28"	"12"	"1097"	"100"	"657"	"6"	"83"	"63"	"0"	"411"	"473"	"59"	"1"	"80"	"72"	"10"	"194"	"6"	"227"	"172"	"251"	"0"	"191"	"1206"	"498"	"2"	"316"	"744"	"363"	"174"	"220"	"0"	"4"	"202"	"1420"	"0"	"1"	"4"	"1748"	"0"	"71"	"59"	"504"	"42"	"6"	"122"	"924"	"15"	"0"	"6"	"391"	"180"	"451"	"8"	"0"	"1"	"8"	"87"	"752"	"622"	"3"	"1116"	"0"	"3"	"0"	"0"	"5"	"0"	"1"	"345"	"115"	"0"	"30"	"1164"	"389"	"293"	"115"	"0"	"412"	"2"	"118"	"181"	"0"	"0"	"55"	"166"	"231"	"35"	"423"	"1"	"2"	"38"	"10"	"5"	"235"	"785"	"2"	"553"	"859"	"1"	"2039"	"1"	"0"	"0"	"0"	"1"	"0"	"0"	"5"	"31"	"853"	"1"	"0"	"259"	"103"	"108"	"0"	"8"	"0"	"756"	"89"	"13"	"151"	"35"	"61"	"216"	"50"	"11"	"2"	"764"	"192"	"30"	"89"	"4"	"45"	"6"	"14"	"390"	"300"	"0"	"148"	"220"	"84"	"0"	"1558"	"296"	"75"	"5"	"32"	"0"	"0"	"0"	"0"	"3"	"0"	"22"	"246"	"5"	"0"	"34"	"0"	"0"	"8"	"1959"	"57"	"135"	"1"	"359"	"359"	"188"	"29"	"843"	"0"	"357"	"8"	"86"	"126"	"27"	"59"	"0"	"2520"	"1"	"4069"	"1023"	"6797"	"43"	"133"	"691"	"151"	"3730"	"15"	"1"	"1"	"1"	"0"	"517"	"45"	"1860"	"0"	"1358"	"188"	"287"	"101"	"207"	"8"	"9"	"28"	"88"	"3108"	"1"	"1"	"49"	"36"	"5"	"149"	"716"	"48"	"0"	"0"	"550"	"6"	"10"	"121"	"9"	"6621"	"7"	"0"	"1083"	"9"	"79"	"103"	"727"	"0"	"0"	"154"	"28"	"42"	"30"	"1"	"14"	"56"	"563"	"36"	"268"	"7"	"194"	"7"	"9"	"15"	"11"	"14"	"0"	"1"	"136"	"52"	"2"	"5"	"10"	"90"	"14"	"1005"	"6"	"1"	"3"	"179"	"0"	"23"	"1155"	"249"	"854"	"7964"	"150"	"240"	"0"	"0"	"0"	"0"	"0"	"0"	"0"	"2"	"0"	"0"	"0"	"0"	"2"	"45"	"12"	"0"	"4"	"0"	"0"	"0"	"1"	"0"	"0"	"0"	"1"	"1"	"0"	"0"	"103"	"10"	"2"	"0"	"0"	"3"	"0"	"0"	"0"	"2"	"0"	"0"	"0"	"7"	"0"	"5"	"0"	"0"	"0"	"0"	"2"	"0"	"0"	"0"	"2"	"0"	"0"	"1"	"3"	"0"	"0"	"2"	"0"	"4704"	"23"	"0"	"0"	"0"	"0"	"0"	"0"	"0"	"0"	"0"	"9"	"0"	"0"	"44"	"0"	"111"	"2"	"2"	"1"	"3"	"0"	"0"	"0"	"0"	"0"	"1"	"1"	"0"	"792"	"6060"	"0"	"0"	"1"	"3831"	"1297"	"653"	"451"	"307"	"782"	"304"	"37"	"33"	"1"	"0"	"0"	"0"	"0"	"0"	"2"	"0"	"1"	"4"	"3"	"0"	"0"	"0"	"0"	"0"	"0"	"7"	"0"	"0"	"0"	"0"	"0"	"0"	"0"	"0"	"0"	"0"	"0"	"28"	"7"	"1"	"3"	"2"	"0"	"0"	"394"	"216"	"157"	"1489"	"0"	"0"	"0"	"42"	"816"	"0"	"0"	"0"	"1"	"65"	"8"	"36"	"8"	"0"	"104"	"1"	"0"	"15"	"19"	"0"	"0"	"0"	"0"	"65"	"3"	"0"	"0"	"97"	"1505"	"1"	"540"	"0"	"0"	"13"	"346"	"0"	"0"	"18"	"135"	"1080"	"0"	"0"	"0"	"0"	"1"	"0"	"0"	"42"	"2"	"0"	"0"	"1"	"0"	"92"	"1024"	"205"	"66"	"0"	"0"	"0"	"0"	"2"	"0"	"1"	"125"	"0"	"434"	"401"	"2147"	"150"	"1226"	"5"	"5"	"892"	"0"	"0"	"51"	"160"	"12"	"337"	"1010"	"235"	"0"	"0"	"2"	"3871"	"2"	"0"	"3458"	"40"	"402"	"14"	"942"	"0"	"12"	"128"	"7"	"1"	"115"	"944"	"1"	"225"	"0"	"0"	"1"	"2"	"1"	"113"	"83"	"768"	"11"	"1"	"0"	"0"	"0"	"0"	"0"	"0"	"0"	"0"	"0"	"1371"	"1"	"18"	"17"	"56"	"389"	"2"	"31"	"353"	"208"	"49"	"1"	"1587"	"92"	"542"	"0"	"0"	"0"	"1"	"0"	"0"	"0"	"8"	"0"	"0"	"0"	"0"	"4"	"0"	"0"	"0"	"0"	"0"	"1"	"2"	"0"	"0"	"2855"	"0"	"0"	"0"	"0"	"0"	"0"	"0"	"1"	"0"	"0"	"0"	"0"	"0"	"0"	"1"	"1"	"0"	"1"	"1"	"0"	"0"	"1"	"0"	"2"	"0"	"159"	"26"	"248"	"253"	"1"	"0"	"0"	"3"	"0"	"0"	"2"	"1"	"0"	"0"	"0"	"0"	"0"	"0"	"0"	"0"	"0"	"1"	"0"	"9"	"0"	"0"	"20"	"3"	"0"	"0"	"0"	"0"	"0"	"768"	"0"	"0"	"0"	"0"	"0"	"0"	"1"	"1"	"0"	"0"	"1"	"0"	"0"	"3"	"0"	"0"	"2"	"0"	"0"	"0"	"1"	"1"	"0"	"1"	"1023"	"299"	"862"	"971"	"6222"	"138"	"5814"	"0"	"0"	"10"	"71"	"26"	"0"	"2"	"3"	"0"	"3"	"1"	"3"	"0"	"1"	"0"	"0"	"0"	"1"	"0"	"0"	"0"	"0"	"63"	"0"	"0"	"0"	"0"	"0"	"0"	"0"	"0"	"0"	"0"	"9"	"20"	"936"	"1890"	"240"	"2"	"0"	"0"	"0"	"0"	"0"	"0"	"1"	"1"	"0"	"0"	"361"	"95"	"0"	"0"	"0"	"1"	"0"	"0"	"44"	"441"	"0"	"5"	"0"	"116"	"0"	"13"	"17"	"0"	"6"	"1"	"332"	"2789"	"352"	"4043"	"0"	"0"	"4"	"1"	"1"	"9"	"7"	"14"	"1"	"0"	"676"	"0"	"0"	"3"	"512"	"0"	"0"	"0"	"0"	"0"	"0"	"0"	"8"	"0"	"4"	"0"	"0"	"0"	"2"	"0"	"0"	"35"	"114"	"1"	"133"	"1"	"21"	"57"	"23"	"5"	"4"	"1102"	"0"	"0"	"6"	"1"	"5"	"1"	"0"	"5"	"0"	"88"	"507"	"9"	"0"	"0"	"0"	"26"	"1"	"0"	"0"	"0"	"1"	"7"	"0"	"0"	"0"	"1"	"1"	"0"	"2"	"0"	"0"	"3"	"2"	"0"	"0"	"0"	"0"	"0"	"0"	"901"	"1384"	"3"	"1"	"0"	"0"	"0"	"0"	"0"	"0"	"0"	"0"	"2"	"0"	"0"	"0"	"0"	"0"	"0"	"1"	"0"	"0"	"0"	"0"	"3"	"0"	"0"	"0"	"0"	"0"	"0"	"0"	"0"	"561"	"763"	"0"	"0"	"0"	"0"	"0"	"13"	"0"	"0"	"0"	"0"	"19"	"52"	"0"	"0"	"6"	"0"	"0"	"1619"	"0"	"0"	"0"	"70"	"0"	"0"	"0"	"0"	"0"	"0"	"0"	"0"	"0"	"425"	"0"	"5"	"0"	"0"	"0"	"855"	"0"	"1"	"1016"	"434"	"215"	"85"	"1"	"0"	"3"	"1"	"2"	"1"	"0"	"0"	"4"	"0"	"0"	"0"	"0"	"0"	"0"	"0"	"0"	"1"	"16"	"1067"	"0"	"2"	"8"	"3"	"0"	"0"	"21"	"0"	"0"	"287"	"1"	"1"	"36"	"0"	"0"	"0"	"8"	"0"	"0"	"2"	"1"	"0"	"0"	"1"	"0"	"1"	"0"	"0"	"0"	"0"	"0"	"0"	"0"	"0"	"0"	"1"	"1"	"0"	"0"	"0"	"0"	"225"	"0"	"0"	"0"	"0"	"0"	"0"	"0"	"0"	"0"	"0"	"0"	"160"	"355"	"0"	"9"	"0"	"0"	"0"	"167"	"0"	"0"	"864"	"0"	"0"	"0"	"0"	"0"	"0"	"0"	"0"	"4"	"1"	"0"	"3"	"2"	"0"	"0"	"0"	"0"	"0"	"0"	"16"	"0"	"0"	"1"	"0"	"0"	"0"	"0"	"0"	"325"	"1"	"69"	"224"	"68"	"15"	"35"	"8"	"3"	"0"	"145"	"137"	"1702"	"540"	"134"	"1065"	"0"	"0"	"2"	"0"	"0"	"0"	"0"	"2"	"0"	"1"	"0"	"0"	"8"	"0"	"0"	"0"	"65"	"3"	"11"	"0"	"0"	"4"	"18"	"0"	"0"	"0"	"1"	"69"	"104"	"0"	"106"	"11849"	"397"	"0"	"0"	"0"	"3"	"0"	"0"	"0"	"0"	"0"	"0"	"0"	"5"	"0"	"3"	"0"	"0"	"7"	"0"	"0"	"3"	"0"	"1"	"2"	"1"	"0"	"0"	"2"	"1"	"0"	"1"	"0"	"39"	"253"	"1"	"0"	"0"	"0"	"0"	"0"	"1"	"0"	"0"	"0"	"2"	"0"	"0"	"2"	"0"	"0"	"1"	"2"	"0"	"0"	"0"	"24"	"0"	"16"	"0"	"0"	"11"	"0"	"0"	"0"	"0"	"0"	"0"	"0"	"0"	"0"	"0"	"2673"	"0"	"0"	"0"	"0"	"0"	"0"	"0"	"0"	"0"	"0"	"0"	"0"	"2"	"0"	"281"	"0"	"0"	"0"	"1"	"232"	"0"	"1"	"0"	"0"	"0"	"13"	"0"	"0"	"0"	"629"	"12737"	"0"	"2"	"0"	"0"	"0"	"0"	"4"	"9"	"0"	"2"	"0"	"0"	"1"	"0"	"0"	"0"	"0"	"0"	"0"	"0"	"0"	"0"	"0"	"0"	"0"	"0"	"519"	"2412"	"2"	"0"	"1"	"0"	"0"	"0"	"0"	"1"	"0"	"0"	"0"	"0"	"0"	"14"	"0"	"0"	"0"	"0"	"31"	"0"	"37"	"304"	"428"	"0"	"0"	"0"	"0"	"1"	"0"	"0"	"0"	"201"	"0"	"2"	"1148"	"0"	"0"	"0"	"2"	"1"	"0"	"0"	"0"	"0"	"0"	"0"	"0"	"0"	"0"	"0"	"0"	"0"	"0"	"0"	"0"	"0"	"0"	"0"	"0"	"0"	"1"	"0"	"0"	"0"	"0"	"0"	"0"	"0"	"0"	"2"	"0"	"0"	"0"	"0"	"0"	"0"	"0"	"0"	"0"	"0"	"0"	"0"	"0"	"0"	"0"	"0"	"1"	"0"	"0"	"0"	"0"	"0"	"0"	"1"	"0"	"0"	"0"	"0"	"0"	"0"	"21"	"132"	"0"	"0"	"0"	"0"	"0"	"0"	"0"	"0"	"0"	"0"	"0"	"0"	"0"	"0"	"1"	"0"	"1"	"10"	"0"	"1"	"0"	"0"	"0"	"0"	"0"	"0"	"102"	"0"	"0"	"0"	"2"	"0"	"0"	"0"	"0"	"0"	"0"	"0"	"0"	"0"	"0"	"0"	"0"	"0"	"0"	"0"	"0"	"0"	"0"	"0"	"0"	"0"	"0"	"1"	"0"	"0"	"0"	"1"	"0"	"1"	"0"	"1"	"0"	"0"	"0"	"0"	"0"	"330"	"2272"	"575"	"0"	"0"	"0"	"0"	"0"	"0"	"0"	"1"	"1"	"0"	"0"	"0"	"0"	"0"	"0"	"0"	"0"	"0"	"0"	"0"	"0"	"0"	"0"	"0"	"0"	"0"	"0"	"0"	"0"	"0"	"0"	"0"	"1"	"0"	"0"	"0"	"1"	"0"	"0"	"0"	"0"	"0"	"0"	"0"	"3"	"2"	"0"	"4"	"0"	"0"	"0"	"0"	"0"	"0"	"0"	"0"	"0"	"0"	"1"	"0"	"0"	"0"	"0"	"0"	"0"	"8"	"0"	"0"	"0"	"0"	"0"	"0"	"0"	"1"	"0"	"0"	"1"	"0"	"0"	"0"	"0"	"2"	"0"	"0"	"0"	"1"	"0"	"0"	"1"	"0"	"0"	"0"	"0"	"0"	"0"	"0"	"0"	"1"	"0"	"0"	"0"	"0"	"0"	"0"	"0"	"0"	"0"	"0"	"0"	"0"	"0"	"0"	"0"	"1"	"5"	"0"	"0"	"0"	"0"	"0"	"0"	"0"	"0"	"0"	"0"	"0"	"0"	"1"	"0"	"0"	"3"	"0"	"0"	"0"	"0"	"0"	"0"	"0"	"1"	"0"	"0"	"0"	"0"	"1199"	"7"	"2"	"0"	"0"	"0"	"0"	"0"	"0"	"0"	"0"	"0"	"0"	"0"	"0"	"0"	"0"	"0"	"0"	"0"	"4"	"0"	"34"	"0"	"2"	"1"	"0"	"0"	"0"	"0"	"6"	"567"	"0"	"11"	"0"	"1"	"0"	"0"	"1"	"0"	"0"	"0"	"0"	"2"	"1013"	"1135"	"0"	"0"	"0"	"0"	"0"	"0"	"1709"	"0"	"1024"	"1"	"0"	"0"	"0"	"116"	"0"	"0"	"0"	"0"	"1"	"2060"	"0"	"0"	"0"	"0"	"0"	"0"	"0"	"0"	"1"	"0"	"0"	"1"	"0"	"0"	"0"	"0"	"0"	"0"	"0"	"0"	"0"	"0"	"3"	"0"	"0"	"1"	"5"	"1"	"0"	"1"	"1"	"0"	"1"	"1404"	"1689"	"0"	"0"	"0"	"0"	"2"	"0"	"0"	"0"	"0"	"0"	"756"	"935"	"0"	"0"	"2"	"1"	"0"	"15"	"0"	"14"	"0"	"5"	"3497"	"0"	"804"	"1"	"1"	"1"	"126"	"93"	"0"	"14"	"0"	"0"	"0"	"0"	"0"	"0"	"0"	"0"	"0"	"0"	"0"	"0"	"0"	"0"	"0"	"0"	"0"	"0"	"0"	"0"	"0"	"0"	"0"	"0"	"0"	"0"	"0"	"3"	"5"	"0"	"0"	"0"	"1"	"5"	"0"	"1"	"184"	"2"	"0"	"1"	"1"	"0"	"0"	"2"	"0"	"0"	"0"	"0"	"0"	"0"	"10"	"0"	"0"	"2"	"1"	"0"	"0"	"0"	"0"	"0"	"0"	"0"	"0"	"0"	"0"	"21"	"0"	"0"	"0"	"0"	"0"	"0"	"0"	"0"	"0"	"0"	"0"	"0"	"0"	"0"	"0"	"0"	"0"	"0"	"0"	"0"	"0"	"0"	"0"	"1"	"0"	"0"	"2"	"0"	"0"	"0"	"0"	"0"	"0"	"0"	"1"	"0"	"0"	"320"	"0"	"1"	"0"	"0"	"1"	"0"	"5"	"647"	"453"	"0"	"0"	"0"	"0"	"1"	"5"	"0"	"0"	"2"	"0"	"0"	"0"	"8"	"0"	"6"	"0"	"4"	"0"	"0"	"0"	"2"	"8"	"0"	"8"	"52"	"1"	"1"	"1"	"0"	"24"	"0"	"2"	"0"	"0"	"0"	"0"	"0"	"0"	"0"	"0"	"0"	"326"	"0"	"20"	"195"	"0"	"0"	"0"	"0"	"0"	"0"	"0"	"0"	"5"	"0"	"0"	"0"	"0"	"0"	"1"	"0"	"0"	"0"	"0"	"1"	"0"	"0"	"0"	"0"	"2"	"378"	"4007"	"3698"	"2"	"1"	"11"	"0"	"0"	"26"	"175"	"0"	"744"	"106"	"0"	"0"	"2"	"1"	"0"	"1"	"0"	"70"	"0"	"0"	"235"	"29"	"584"	"11"	"0"	"514"	"0"	"285"	"0"	"2"	"263"	"353"	"0"	"277"	"1256"	"0"	"0"	"0"	"1"	"241"	"19762"	"0"	"0"	"0"	"1"	"62"	"1488"	"1209"	"0"	"0"	"0"	"105"	"1654"	"745"	"287"	"0"	"0"	"0"	"0"	"0"	"0"	"0"	"1"	"0"	"0"	"0"	"0"	"10"	"20825"	"0"	"0"	"0"	"0"	"2"	"0"	"1"	"1"	"0"	"2"	"3"	"0"	"8"	"3"	"0"	"2"	"0"	"0"	"0"	"0"	"0"	"0"	"0"	"1"	"0"	"0"	"0"	"0"	"1"	"0"	"0"	"4"	"0"	"0"	"0"	"0"	"0"	"0"	"294"	"97"	"115"	"209"	"237"	"179"	"439"	"168"	"384"	"0"	"3"	"0"	"0"	"0"	"4"	"8"	"0"	"0"	"1"	"0"	"0"	"0"	"0"	"0"	"2"	"0"	"1"	"0"	"0"	"5235"	"3"	"0"	"34"	"0"	"0"	"1"	"0"	"0"	"2"	"0"	"8"	"0"	"166"	"3513"	"100"	"448"	"0"	"14"	"45"	"29"	"0"	"0"	"0"	"0"	"0"	"0"	"0"	"4"	"3"	"0"	"0"	"11"	"0"	"0"	"0"	"2"	"0"	"9"	"10"	"0"	"0"	"0"	"0"	"0"	"0"	"367"	"1"	"65"	"0"	"0"	"0"	"0"	"15"	"0"	"0"	"0"	"0"	"0"	"1"	"0"	"0"	"0"	"0"	"0"	"0"	"0"	"0"	"0"	"0"	"0"	"0"	"0"	"0"	"0"	"0"	"0"	"0"	"0"	"0"	"0"	"115"	"1"	"0"	"0"	"2"	"0"	"0"	"0"	"0"	"0"	"0"	"0"	"0"	"0"	"0"	"0"	"0"	"0"	"2"	"0"	"0"	"0"	"0"	"0"	"0"	"0"	"0"	"0"	"0"	"0"	"0"	"0"	"0"	"0"	"0"	"1"	"0"	"0"	"0"	"2"	"0"	"0"	"0"	"0"	"0"	"0"	"1031"	"0"	"0"	"0"	"0"	"0"	"0"	"0"	"0"	"0"	"0"	"0"	"0"	"0"	"0"	"0"	"0"	"0"	"1"	"0"	"0"	"8"	"0"	"0"	"1"	"0"	"0"	"0"	"0"	"0"	"0"	"0"	"0"	"0"	"0"	"0"	"3"	"0"	"0"	"0"	"0"	"1"	"0"	"1"	"0"	"1"	"0"	"0"	"0"	"0"	"0"	"0"	"0"	"0"	"0"	"0"	"0"	"0"	"0"	"0"	"0"	"0"	"0"	"0"	"0"	"0"	"1517"	"669"	"236"	"2"	"0"	"0"	"0"	"1"	"0"	"0"	"0"	"0"	"0"	"0"	"0"	"0"	"0"	"0"	"0"	"0"	"0"	"0"	"0"	"1"	"0"	"0"	"0"	"0"	"0"	"0"	"0"	"2"	"0"	"0"	"0"	"0"	"37"	"0"	"0"	"0"	"0"	"0"	"0"	"1"	"1"	"0"	"0"	"0"	"0"	"0"	"0"	"0"	"0"	"0"	"0"	"0"	"1"	"1"	"0"	"0"	"11"	"0"	"0"	"0"	"0"	"0"	"0"	"0"	"0"	"0"	"0"	"0"	"0"	"352"	"545"	"0"	"0"	"0"	"0"	"0"	"0"	"1"	"0"	"1"	"0"	"0"	"1"	"0"	"0"	"1"	"0"	"0"	"0"	"0"	"2"	"0"	"0"	"1"	"0"	"1"	"1"	"5"	"1"	"0"	"0"	"537"	"0"	"2"	"0"	"9"	"3"	"2"	"1"	"0"	"0"	"0"	"0"	"0"	"0"	"0"	"0"	"0"	"0"	"0"	"0"	"0"	"2"	"0"	"0"	"2"	"0"	"0"	"0"	"0"	"0"	"6"	"0"	"0"	"0"	"0"	"0"	"0"	"0"	"0"	"0"	"0"	"0"	"1"	"0"	"0"	"6"	"0"	"0"	"0"	"0"	"0"	"0"	"2"	"0"	"0"	"14"	"0"	"0"	"0"	"0"	"0"	"0"	"0"	"0"	"0"	"0"	"0"	"0"	"0"	"0"	"0"	"0"	"0"	"0"	"0"	"3"	"0"	"0"	"0"	"0"	"2"	"0"	"0"	"0"	"0"	"0"	"0"	"0"	"0"	"0"	"0"	"0"	"0"	"0"	"1"	"0"	"0"	"0"	"0"	"0"	"0"	"0"	"0"	"0"	"3"	"1"	"0"	"0"	"31"	"0"	"0"	"0"	"0"	"0"	"0"	"0"	"0"	"0"	"0"	"0"	"1"	"0"	"0"	"6"	"5"	"0"	"0"	"8"	"0"	"0"	"1"	"0"	"0"	"0"	"0"	"0"	"0"	"0"	"10"	"0"	"0"	"0"	"0"	"0"	"0"	"0"	"1"	"0"	"0"	"0"	"0"	"0"	"0"	"0"	"1"	"0"	"0"	"1"	"0"	"0"	"0"	"1"	"0"	"0"	"0"	"0"	"0"	"0"	"0"	"0"	"0"	"0"	"1"	"1"	"0"	"5"	"0"	"0"	"0"	"3"	"0"	"0"	"0"	"0"	"0"	"0"	"0"	"0"	"0"	"2"	"0"	"0"	"0"	"0"	"0"	"0"	"468"	"24"	"0"	"0"	"0"	"0"	"0"	"0"	"0"	"0"	"0"	"0"	"0"	"0"	"0"	"0"	"0"	"0"	"0"	"0"	"1"	"0"	"0"	"0"	"1"	"0"	"0"	"0"	"0"	"0"	"0"	"0"	"0"	"0"	"1"	"1"	"0"	"0"	"0"	"0"	"1"	"0"	"0"	"0"	"4"	"0"	"0"	"0"	"0"	"0"	"0"	"0"	"0"	"0"	"0"	"0"	"0"	"0"	"1"	"0"	"0"	"0"	"0"	"0"	"0"	"1"	"1"	"0"	"30"	"0"	"0"	"0"	"0"	"2"	"279"	"548"	"29"	"6"	"305"	"130"	"1612"	"810"	"0"	"78"	"0"	"398"	"414"	"0"	"241"	"3623"	"2421"	"377"	"0"	"0"	"435"	"0"	"0"	"0"	"0"	"0"	"0"	"5"	"3"	"2"	"2"	"0"	"0"	"283"	"0"	"0"	"0"	"0"	"0"	"7"	"0"	"0"	"0"	"0"	"0"	"0"	"0"	"0"	"2"	"4"	"0"	"0"	"1"	"0"	"2"	"1"	"1"	"0"	"0"	"0"	"1"	"0"	"0"	"1"	"1"	"1"	"0"	"0"	"0"	"0"	"0"	"1"	"2"	"0"	"23"	"2165"	"1527"	"0"	"0"	"0"	"0"	"0"	"2"	"10"	"0"	"19"	"0"	"6"	"3"	"1"	"19"	"0"	"0"	"78"	"19"	"0"	"0"	"0"	"0"	"0"	"0"	"0"	"0"	"3"	"0"	"0"	"0"	"0"	"0"	"0"	"0"	"0"	"0"	"0"	"0"	"1"	"0"	"0"	"0"	"1"	"1"	"0"	"0"	"1"	"0"	"0"	"0"	"0"	"3"	"4"	"0"	"0"	"4"	"2"	"0"	"0"	"0"	"1"	"0"	"0"	"0"	"1"	"0"	"0"	"24"	"0"	"0"	"1"	"1"	"0"	"0"	"0"	"0"	"0"	"2"	"7"	"3"	"1"	"0"	"0"	"0"	"0"	"0"	"0"	"0"	"0"	"0"	"0"	"0"	"1"	"0"	"0"	"0"	"0"	"1"	"0"	"1"	"4"	"1"	"2"	"1"	"0"	"0"	"2"	"0"	"1"	"0"	"0"	"0"	"1"	"0"	"2"	"0"	"0"	"1"	"1"	"0"	"0"	"0"	"0"	"0"	"0"	"0"	"0"	"0"	"2"	"0"	"0"	"1"	"9"	"2"	"0"	"12"	"0"	"0"	"0"	"0"	"0"	"0"	"0"	"0"	"0"	"0"	"0"	"0"	"0"	"0"	"1"	"1"	"0"	"0"	"0"	"0"	"0"	"0"	"0"	"0"	"0"	"1"	"0"	"1018"	"12"	"6"	"3"	"0"	"0"	"0"	"1"	"0"	"0"	"0"	"0"	"0"	"0"	"0"	"0"	"0"	"0"	"0"	"0"	"0"	"1"	"0"	"13"	"7376"	"37"	"1"	"0"	"1"	"0"	"11"	"0"	"1"	"0"	"0"	"0"	"0"	"0"	"0"	"1"	"4"	"0"	"0"	"0"	"0"	"0"	"0"	"1"	"3"	"0"	"0"	"0"	"1"	"1"	"0"	"0"	"1"	"0"	"2"	"0"	"1"	"0"	"0"	"0"	"2"	"0"	"0"	"0"	"0"	"0"	"0"	"0"	"1"	"1"	"0"	"0"	"0"	"0"	"0"	"0"	"0"	"0"	"1422"	"953"	"505"	"3"	"1"	"733"	"12"	"0"	"0"	"0"	"1"	"0"	"0"	"0"	"0"	"0"	"0"	"0"	"0"	"1"	"0"	"1"	"0"	"2"	"0"	"0"	"0"	"0"	"0"	"0"	"1969"	"102"	"1098"	"1"	"0"	"155"	"433"	"120"	"0"	"0"	"0"	"0"	"0"	"0"	"0"	"0"	"0"	"0"	"0"	"0"	"0"	"0"	"0"	"0"	"0"	"0"	"0"	"0"	"588"	"2455"	"33"	"1"	"0"	"0"	"0"	"0"	"0"	"0"	"0"	"0"	"0"	"0"	"0"	"0"	"0"	"0"	"0"	"0"	"0"	"0"	"0"	"0"	"0"	"0"	"0"	"0"	"0"	"0"	"0"	"0"	"0"	"0"	"0"	"0"	"0"	"0"	"0"	"0"	"0"	"1"	"0"	"0"	"1"	"0"	"0"	"0"	"0"	"0"	"1"	"74"	"1"	"1"	"174"	"498"	"599"	"267"	"35"	"0"	"3"	"1"	"0"	"0"	"1"	"0"	"1"	"0"	"8"	"10"	"0"	"0"	"0"	"0"	"33"	"652"	"9"	"412"	"79"	"54"	"0"	"0"	"0"	"82"	"0"	"39"	"1"	"0"	"1269"	"738"	"20"	"3448"	"0"	"0"	"0"	"0"	"2"	"375"	"1"	"18"	"1343"	"119"	"290"	"178"	"274"	"1520"	"624"	"297"	"1509"	"371"	"1"	"1182"	"1156"	"0"	"64"	"2"	"737"	"631"	"2"	"220"	"0"	"168"	"565"	"12523"	"91"	"1941"	"2677"	"1180"	"3"	"2"	"0"	"0"	"189"	"8"	"37"	"6740"	"866"	"31"	"182"	"2"	"72"	"67"	"1556"	"740"	"1454"	"0"	"266"	"0"	"2"	"1"	"0"	"4075"	"86"	"0"	"13215"	"0"	"55596"	"161"	"19"	"703"	"387"	"0"	"655"	"1327"	"935"	"295"	"126"	"834"	"1596"	"847"	"0"	"0"	"0"	"0"	"0"	"0"	"0"	"0"	"0"	"0"	"0"	"0"	"311"	"36"	"1706"	"836"	"1"	"24"	"425"	"1"	"1415"	"193"	"0"	"885"	"7040"	"2141"	"2360"	"202"	"0"	"0"	"0"	"0"	"240"	"2764"	"2353"	"2194"	"5190"	"72"	"1746"	"1431"	"214"	"44"	"70"	"0"	"0"	"246"	"147"	"14"	"200"	"3"	"3"	"7"	"0"	"0"	"0"	"1"	"0"	"23"	"1"	"0"	"1"	"1"	"5"	"296"	"1718"	"74"	"215"	"21"	"0"	"138"	"2"	"2513"	"953"	"89"	"2"	"0"	"776"	"9843"	"695"	"0"	"0"	"1"	"0"	"1"	"0"	"0"	"1"	"0"	"0"	"3"	"0"	"0"	"15296"	"717"	"0"	"394"	"4425"	"84"	"531"	"1848"	"663"	"3306"	"2884"	"20"	"275"	"2739"	"3"	"0"	"2"	"0"	"0"	"0"	"0"	"0"	"0"	"3"	"0"	"0"	"0"	"0"	"0"	"0"	"0"	"0"	"0"	"1"	"924"	"679"	"228"	"423"	"946"	"62"	"2"	"0"	"0"	"0"	"0"	"0"	"4"	"0"	"0"	"0"	"11"	"1"	"404"	"2000"	"1103"	"483"	"266"	"1"	"2"	"0"	"458"	"68"	"101"	"2"	"190"	"128"	"924"	"31"	"0"	"712"	"1"	"1316"	"846"	"16"	"72"	"2"	"637"	"4219"	"250"	"62"	"194"	"41"	"0"	"10"	"306"	"77"	"1"	"7"	"0"	"503"	"706"	"427"	"325"	"145"	"280"	"0"	"586"	"30"	"1"	"0"	"85"	"389"	"50"	"286"	"6"	"322"	"11"	"32"	"720"	"15"	"0"	"0"	"6650"	"358"	"105"	"736"	"106"	"283"	"4"	"85"	"2"	"11"	"259"	"210"	"821"	"0"	"793"	"476"	"473"	"4"	"0"	"177"	"158"	"153"	"7"	"0"	"411"	"952"	"13"	"20"	"23"	"368"	"1510"	"5"	"2"	"0"	"1"	"5"	"8"	"0"	"0"	"347"	"46"	"1"	"0"	"2"	"2"	"479"	"0"	"118"	"369"	"0"	"202"	"52"	"408"	"523"	"276"	"709"	"165"	"226"	"0"	"65"	"118"	"4"	"157"	"12"	"71"	"361"	"1007"	"0"	"12"	"19"	"38"	"25"	"29"	"2"	"5"	"0"	"1772"	"52"	"21"	"53"	"42"	"2444"	"4470"	"0"	"33"	"7"	"3"	"1093"	"865"	"213"	"477"	"0"	"254"	"0"	"4"	"826"	"93"	"62"	"26"	"83"	"3611"	"472"	"0"	"0"	"0"	"5"	"1"	"0"	"152"	"708"	"10"	"0"	"0"	"0"	"0"	"0"	"90"	"328"	"153"	"31"	"89"	"48"	"1"	"0"	"0"	"12192"	"311"	"405"	"5553"	"3"	"0"	"0"	"0"	"428"	"0"	"0"	"1"	"11"	"1"	"599"	"7"	"2013"	"116"	"83"	"3"	"788"	"0"	"0"	"216"	"679"	"59"	"6"	"814"	"4187"	"893"	"0"	"5"	"0"	"1"	"408"	"32"	"118"	"40"	"2"	"79"	"854"	"593"	"835"	"0"	"5"	"0"	"874"	"2"	"2"	"0"	"0"	"0"	"123"	"194"	"1518"	"109"	"0"	"185"	"570"	"894"	"6173"	"3"	"2"	"24"	"58"	"781"	"79"	"32"	"855"	"51"	"0"	"3"	"0"	"45"	"50"	"1278"	"0"	"26"	"7"	"0"	"2"	"48"	"13"	"866"	"698"	"213"	"1"	"1"	"20"	"0"	"14"	"0"	"102"	"877"	"49"	"242"	"4"	"0"	"340"	"489"	"73"	"123"	"211"	"125"	"354"	"139"	"211"	"3425"	"299"	"1"	"1"	"2"	"1"	"1"	"93"	"4"	"42"	"5"	"0"	"276"	"724"	"67"	"4"	"49"	"0"	"598"	"1288"	"202"	"123"	"31"	"156"	"385"	"0"	"92"	"85"	"0"	"0"	"0"	"0"	"0"	"0"	"10"	"738"	"1"	"1173"	"2"	"106"	"46"	"0"	"0"	"8"	"1"	"0"	"0"	"0"	"5"	"154"	"1"	"84"	"19"	"563"	"276"	"0"	"0"	"100"	"2"	"1"	"258"	"4"	"0"	"37"	"8"	"0"	"0"	"1"	"4"	"0"	"0"	"5"	"0"	"0"	"1"	"3"	"0"	"0"	"0"	"0"	"16"	"18"	"8"	"10"	"95"	"535"	"1318"	"3"	"0"	"3"	"47"	"22"	"6"	"0"	"1"	"6"	"0"	"0"	"0"	"821"	"1268"	"588"	"425"	"1500"	"698"	"14"	"5667"	"10"	"2747"	"734"	"463"	"5"	"8"	"308"	"1895"	"0"	"0"	"1"	"1273"	"0"	"98"	"125"	"2000"	"773"	"186"	"1454"	"378"	"752"	"107"	"1"	"0"	"14"	"7"	"3527"	"0"	"0"	"3357"	"490"	"4658"	"180"	"0"	"241"	"13"	"960"	"3"	"343"	"241"	"1586"	"3"	"0"	"405"	"100"	"0"	"589"	"368"	"1085"	"196"	"885"	"6557"	"0"	"105"	"970"	"1"	"38"	"46"	"41"	"4911"	"83"	"1"	"0"	"631"	"873"	"9"	"1"	"0"	"0"	"628"	"116"	"15"	"79"	"15"	"121"	"7"	"134"	"68"	"2"	"1"	"0"	"48"	"8"	"28"	"0"	"1168"	"347"	"0"	"252"	"732"	"123"	"237"	"0"	"0"	"7176"	"1"	"12"	"4961"	"402"	"614"	"381"	"2"	"0"	"2"	"4"	"0"	"2"	"0"	"0"	"38"	"0"	"7"	"3456"	"161"	"0"	"0"	"0"	"0"	"2"	"449"	"1"	"4080"	"10"	"0"	"90"	"275"	"1435"	"1"	"429"	"1"	"1"	"0"	"1"	"77"	"1116"	"1802"	"19"	"88"	"235"	"19"	"119"	"172"	"513"	"483"	"182"	"157"	"1"	"0"	"95"	"374"	"367"	"106"	"48"	"58"	"91"	"0"	"0"	"116"	"11"	"5"	"57"	"492"	"179"	"0"	"3"	"454"	"92"	"0"	"1"	"59"	"0"	"1077"	"0"	"207"	"0"	"2077"	"0"	"0"	"32"	"1"	"71"	"243"	"624"	"766"	"4210"	"1"	"121"	"0"	"895"	"42"	"287"	"152"	"132"	"2485"	"0"	"0"	"0"	"0"	"12"	"0"	"419"	"980"	"72"	"0"	"14"	"355"	"356"	"171"	"1194"	"160"	"13"	"3"	"10"	"774"	"56"	"238"	"110"	"146"	"1024"	"443"	"872"	"343"	"0"	"0"	"731"	"2346"	"558"	"1239"	"855"	"827"	"100"	"114"	"1814"	"1316"	"283"	"0"	"628"	"0"	"0"	"0"	"0"	"0"	"0"	"0"	"0"	"0"	"0"	"0"	"0"	"0"	"0"	"0"	"2"	"2"	"11"	"0"	"0"	"1"	"0"	"12959"	"22"	"0"	"0"	"1"	"0"	"0"	"2"	"0"	"45"	"56"	"13"	"0"	"0"	"117"	"31"	"14"	"37"	"64"	"77"	"1040"	"4"	"62"	"195"	"573"	"181"	"259"	"1"	"0"	"361"	"39"	"193"	"5941"	"135"	"0"	"383"	"0"	"14"	"2"	"20"	"1"	"30"	"219"	"4"	"3"	"2"	"2"	"0"	"0"	"33"	"164"	"286"	"73"	"0"	"236"	"755"	"1606"	"729"	"4"	"0"	"263"	"64"	"198"	"1"	"0"	"0"	"0"	"8"	"3680"	"25"	"0"	"1522"	"106"	"0"	"0"	"34"	"0"	"863"	"656"	"11"	"538"	"139"	"2"	"0"	"2"	"143"	"348"	"42"	"3264"	"187"	"57"	"1"	"0"	"142"	"254"	"205"	"47"	"1"	"1088"	"982"	"4687"	"31"	"65"	"227"	"2101"	"135"	"1"	"260"	"355"	"212"	"464"	"20"	"85"	"2"	"418"	"0"	"0"	"220"	"30"	"1860"	"5240"	"822"	"144"	"813"	"39"	"0"	"885"	"139"	"618"	"390"	"918"	"735"	"6"	"927"	"724"	"304"	"316"	"2435"	"195"	"44"	"91"	"352"	"0"	"11"	"858"	"843"	"70"	"161"	"2"	"0"	"244"	"664"	"374"	"467"	"1305"	"120"	"150"	"257"	"486"	"523"	"127"	"14"	"568"	"4046"	"761"	"460"	"777"	"0"	"4"	"4400"	"75"	"320"	"28"	"11"	"839"	"1580"	"277"	"190"	"1"	"367"	"234"	"3255"	"541"	"26"	"0"	"2"	"0"	"0"	"1"	"2"	"263"	"403"	"831"	"176"	"266"	"26"	"10"	"62"	"354"	"0"	"219"	"0"	"42"	"185"	"34"	"1"	"83"	"674"	"162"	"396"	"142"	"218"	"54"	"31"	"20"	"12"	"2"	"1"	"14"	"175"	"981"	"178"	"0"	"69"	"594"	"800"	"1"	"1"	"0"	"52"	"14"	"0"	"0"	"0"	"0"	"0"	"1413"	"14"	"0"	"3642"	"1994"	"1"	"194"	"241"	"646"	"3"	"5"	"67"	"0"	"0"	"5"	"516"	"780"	"87"	"1"	"143"	"595"	"76"	"4"	"780"	"235"	"377"	"703"	"1"	"0"	"581"	"176"	"213"	"0"	"11"	"340"	"160"	"1623"	"0"	"567"	"1"	"459"	"2975"	"296"	"93"	"809"	"1791"	"3"	"194"	"2"	"0"	"0"	"0"	"13"	"0"	"295"	"1066"	"53"	"291"	"1"	"0"	"605"	"509"	"5"	"131"	"312"	"64"	"3"	"0"	"4"	"140"	"441"	"1"	"4"	"0"	"0"	"734"	"837"	"123"	"10"	"75"	"3"	"0"	"0"	"0"	"11"	"606"	"104"	"0"	"552"	"287"	"4"	"3"	"0"	"0"	"123"	"1"	"551"	"312"	"249"	"1799"	"54"	"0"	"0"	"0"	"3"	"1730"	"266"	"602"	"12"	"4"	"2"	"9"	"12"	"29"	"0"	"140"	"3"	"120"	"305"	"262"	"9"	"783"	"2"	"108"	"768"	"480"	"59"	"285"	"148"	"284"	"122"	"0"	"0"	"0"	"0"	"840"	"2"	"6"	"0"	"566"	"1098"	"0"	"2"	"229"	"3"	"761"	"28"	"466"	"8"	"25"	"125"	"237"	"1508"	"26"	"19"	"10"	"2268"	"26"	"28"	"499"	"1"	"2"	"0"	"0"	"0"	"3301"	"181"	"861"	"3880"	"251"	"3"	"1"	"353"	"97"	"512"	"5"	"884"	"263"	"1461"	"262"	"101"	"3312"	"1316"	"129"	"5"	"2567"	"12"	"43"	"2250"	"76"	"370"	"433"	"12"	"136"	"1"	"50"	"4115"	"1565"	"3"	"0"	"1736"	"177"	"109"	"1650"	"46"	"163"	"359"	"31"	"953"	"6"	"287"	"375"	"1022"	"0"	"0"	"1900"	"192"	"0"	"317"	"235"	"98"	"296"	"188"	"854"	"0"	"757"	"26"	"0"	"0"	"6"	"42"	"513"	"0"	"660"	"0"	"0"	"12"	"228"	"58"	"8"	"0"	"2088"	"0"	"0"	"0"	"1"	"0"	"32"	"0"	"0"	"12"	"37"	"6"	"26"	"5"	"102"	"70"	"622"	"39"	"942"	"246"	"669"	"306"	"2060"	"161"	"432"	"567"	"104"	"7"	"1"	"9"	"151"	"276"	"256"	"1"	"339"	"0"	"2"	"0"	"20"	"0"	"153"	"1508"	"4556"	"727"	"590"	"22"	"10"	"146"	"78"	"2"	"11"	"2"	"291"	"570"	"505"	"5"	"13"	"185"	"441"	"0"	"64"	"0"	"8"	"69"	"352"	"290"	"354"	"1"	"1754"	"125"	"183"	"17"	"25"	"426"	"1"	"0"	"225"	"0"	"6"	"4"	"63"	"0"	"0"	"42"	"56"	"352"	"86"	"20"	"0"	"156"	"179"	"0"	"100"	"0"	"10"	"221"	"118"	"126"	"588"	"532"	"0"	"36"	"1"	"193"	"1162"	"2"	"4"	"2"	"1099"	"15"	"2"	"0"	"55"	"223"	"482"	"119"	"74"	"38"	"82"	"1033"	"0"	"2447"	"285"	"242"	"0"	"0"	"0"	"0"	"388"	"111"	"618"	"83"	"124"	"1518"	"3796"	"1238"	"209"	"0"	"1"	"5"	"130"	"90"	"8"	"7948"	"0"	"0"	"9"	"8"	"2"	"9"	"353"	"0"	"0"	"0"	"2"	"7"	"2"	"0"	"201"	"273"	"34"	"30"	"13"	"3"	"0"	"0"	"0"	"0"	"80"	"1"	"1"	"492"	"151"	"1"	"4"	"799"	"249"	"40"	"5"	"40"	"0"	"532"	"76"	"444"	"234"	"19"	"120"	"307"	"973"	"17"	"13"	"0"	"0"	"1"	"18"	"18"	"12"	"254"	"688"	"70"	"1"	"288"	"39"	"342"	"17"	"42"	"6"	"24"	"2"	"2"	"49"	"1"	"0"	"0"	"0"	"1848"	"123"	"4192"	"99"	"0"	"1517"	"358"	"542"	"0"	"0"	"0"	"411"	"0"	"301"	"5"	"190"	"8"	"625"	"0"	"0"	"0"	"4"	"0"	"226"	"45"	"1272"	"102"	"6"	"1"	"258"	"0"	"0"	"0"	"408"	"0"	"0"	"0"	"0"	"779"	"18"	"0"	"1546"	"674"	"183"	"106"	"150"	"335"	"3"	"44"	"317"	"11"	"2"	"941"	"1"	"0"	"0"	"457"	"0"	"285"	"814"	"4"	"44"	"1"	"2"	"1717"	"0"	"12"	"293"	"1403"	"119"	"356"	"403"	"1454"	"1"	"1103"	"2"	"265"	"95"	"89"	"10"	"898"	"1209"	"492"	"214"	"6"	"5"	"78"	"19"	"3275"	"486"	"191"	"729"	"68"	"2149"	"46"	"0"	"0"	"86"	"0"	"0"	"0"	"0"	"36"	"4"	"12"	"0"	"0"	"1"	"0"	"99"	"0"	"1433"	"9"	"253"	"157"	"7"	"0"	"250"	"104"	"0"	"9"	"454"	"88"	"311"	"226"	"1028"	"5"	"11"	"212"	"0"	"0"	"0"	"0"	"5"	"1"	"2176"	"2"	"662"	"1"	"79"	"2940"	"163"	"497"	"0"	"150"	"76"	"0"	"0"	"0"	"0"	"4"	"0"	"0"	"0"	"0"	"0"	"1"	"0"	"0"	"0"	"0"	"0"	"0"	"0"	"0"	"153"	"0"	"345"	"0"	"641"	"165"	"0"	"263"	"0"	"0"	"43"	"963"	"57"	"109"	"3"	"49"	"3"	"22"	"4"	"15"	"265"	"112"	"371"	"2785"	"163"	"2"	"297"	"323"	"0"	"0"	"151"	"25"	"76"	"1"	"126"	"193"	"153"	"346"	"189"	"1642"	"1215"	"0"	"0"	"0"	"0"	"0"	"0"	"0"	"1"	"11"	"0"	"0"	"0"	"0"	"0"	"0"	"0"	"0"	"195"	"363"	"126"	"289"	"9"	"0"	"126"	"213"	"6"	"262"	"0"	"5"	"0"	"0"	"0"	"0"	"0"	"0"	"0"	"0"	"189"	"522"	"22"	"647"	"1"	"0"	"718"	"2"	"213"	"0"	"479"	"3"	"155"	"96"	"0"	"95"	"1490"	"57"	"1298"	"0"	"6"	"273"	"0"	"0"	"0"	"0"	"0"	"0"	"0"	"0"	"4"	"192"	"0"	"0"	"2"	"30"	"794"	"0"	"0"	"0"	"0"	"1"	"323"	"799"	"3128"	"156"	"1088"	"135"	"686"	"2010"	"1"	"9"	"0"	"0"	"0"	"0"	"0"	"79"	"0"	"2196"	"2"	"0"	"1702"	"1"	"441"	"124"	"0"	"0"	"1"	"1"	"0"	"594"	"40"	"8"	"9"	"1"	"0"	"0"	"21"	"32"	"1043"	"110"	"39"	"0"	"1"	"117"	"5785"	"239"	"3224"	"157"	"177"	"0"	"54"	"234"	"111"	"21"	"0"	"279"	"279"	"619"	"100"	"0"	"0"	"135"	"591"	"625"	"7"	"890"	"8"	"9"	"98"	"0"	"0"	"0"	"0"	"0"	"115"	"0"	"0"	"0"	"2"	"311"	"0"	"0"	"3"	"0"	"0"	"15"	"1053"	"0"	"0"	"4"	"2"	"2"	"0"	"2"	"16"	"82"	"2"	"278"	"146"	"1"	"5"	"30"	"2"	"0"	"0"	"30"	"70"	"907"	"36"	"1663"	"4580"	"378"	"57"	"26"	"0"	"0"	"0"	"333"	"65"	"862"	"43"	"0"	"0"	"0"	"1"	"0"	"11"	"4"	"7"	"3"	"47"	"998"	"50"	"34"	"366"	"377"	"1"	"3"	"216"	"11"	"0"	"1"	"260"	"1339"	"172"	"0"	"0"	"253"	"442"	"0"	"48"	"0"	"198"	"22"	"41"	"328"	"531"	"350"	"892"	"421"	"758"	"12"	"31"	"0"	"16"	"5"	"0"	"5"	"507"	"1229"	"3"	"170"	"259"	"26"	"0"	"186"	"184"	"64"	"25"	"807"	"304"	"17"	"185"	"156"	"36"	"0"	"149"	"116"	"0"	"1374"	"51"	"102"	"63"	"135"	"1"	"1"	"1513"	"462"	"413"	"0"	"2898"	"208"	"78"	"413"	"1656"	"0"	"0"	"0"	"0"	"10"	"0"	"0"	"0"	"1"	"3"	"0"	"0"	"166"	"3"	"55"	"1323"	"301"	"346"	"17"	"2"	"0"	"0"	"0"	"0"	"0"	"0"	"0"	"5303"	"109"	"335"	"9"	"0"	"2"	"1"	"1060"	"0"	"0"	"0"	"0"	"0"	"0"	"1"	"70"	"0"	"3"	"98"	"438"	"40"	"77"	"455"	"310"	"35"	"248"	"0"	"0"	"22"	"5"	"178"	"52"	"0"	"229"	"7"	"13"	"258"	"4"	"1"	"1"	"1"	"0"	"558"	"0"	"0"	"0"	"0"	"0"	"0"	"80"	"2"	"1"	"0"	"343"	"2696"	"0"	"0"	"5"	"0"	"0"	"0"	"0"	"0"	"103"	"1"	"1164"	"2"	"719"	"273"	"0"	"0"	"0"	"2"	"345"	"0"	"0"	"37"	"20"	"1038"	"0"	"329"	"104"	"4"	"0"	"76"	"136"	"636"	"2"	"0"	"159"	"1792"	"593"	"0"	"0"	"0"	"17"	"2"	"1344"	"347"	"56"	"154"	"7"	"77"	"30"	"3765"	"309"	"131"	"208"	"0"	"5"	"317"	"97"	"2117"	"565"	"0"	"214"	"21"	"82"	"418"	"301"	"409"	"186"	"583"	"439"	"0"	"1"	"0"	"1"	"1"	"548"	"0"	"484"	"0"	"0"	"0"	"0"	"1"	"0"	"0"	"0"	"14"	"5"	"1"	"2"	"3"	"2"	"2237"	"0"	"3"	"6"	"3518"	"467"	"724"	"246"	"42"	"70"	"82"	"496"	"452"	"1147"	"353"	"1486"	"120"	"288"	"3"	"1"	"5"	"2"	"0"	"0"	"0"	"450"	"176"	"5"	"0"	"19"	"168"	"8"	"1095"	"1620"	"3696"	"20"	"216"	"699"	"5"	"307"	"383"	"0"	"913"	"858"	"4"	"12"	"0"	"419"	"309"	"2019"	"435"	"0"	"14"	"0"	"1"	"79"	"78"	"57"	"17"	"2782"	"38"	"678"	"420"	"279"	"505"	"325"	"119"	"5875"	"1"	"0"	"167"	"568"	"58"	"31"	"1944"	"41"	"3291"	"285"	"4"	"608"	"4647"	"889"	"1"	"3909"	"2"	"53"	"639"	"0"	"37"	"516"	"0"	"455"	"32"	"631"	"4"	"139"	"787"	"0"	"245"	"499"	"2"	"1"	"5"	"45"	"164"	"16"	"321"	"152"	"91"	"214"	"1492"	"3545"	"297"	"17474"	"2"	"10"	"2"	"67"	"3"	"0"	"358"	"26"	"1724"	"275"	"0"	"2"	"0"	"70"	"8"	"211"	"2"	"0"	"1"	"0"	"91"	"0"	"775"	"58"	"190"	"670"	"0"	"0"	"72"	"140"	"115"	"1"	"1"	"65"	"30"	"1185"	"1435"	"7091"	"469"	"8"	"13"	"1201"	"520"	"2591"	"0"	"0"	"22"	"2"	"2"	"800"	"163"	"240"	"110"	"290"	"113"	"362"	"62"	"64"	"152"	"3"	"0"	"2415"	"881"	"0"	"478"	"4639"	"117"	"360"	"327"	"187"	"443"	"302"	"38"	"0"	"0"	"8"	"1"	"53"	"154"	"0"	"2396"	"192"	"0"	"7"	"402"	"2"	"307"	"0"	"0"	"4"	"3"	"287"	"2"	"54"	"1"	"865"	"1314"	"0"	"12"	"801"	"974"	"41"	"57"	"243"	"0"	"0"	"0"	"0"	"0"	"0"	"299"	"974"	"0"	"111"	"1"	"234"	"17"	"288"	"1992"	"1"	"130"	"130"	"232"	"378"	"153"	"1120"	"583"	"60"	"0"	"0"	"1"	"1969"	"1050"	"25"	"1"	"36"	"3"	"1"	"11"	"32"	"12"	"1"	"512"	"790"	"82"	"19"	"0"	"4"	"0"	"0"	"0"	"4"	"7"	"0"	"139"	"24"	"46"	"149"	"401"	"327"	"1750"	"1275"	"1"	"2"	"136"	"3"	"0"	"0"	"0"	"0"	"0"	"1"	"0"	"283"	"162"	"1"	"507"	"302"	"165"	"440"	"63"	"383"	"51"	"788"	"253"	"23"	"1"	"59"	"1486"	"168"	"3874"	"0"	"10"	"15"	"55"	"64"	"684"	"6"	"30"	"0"	"2"	"1"	"85"	"26"	"4"	"0"	"410"	"0"	"0"	"3"	"1"	"1093"	"1"	"54"	"1"	"35"	"4508"	"2"	"128"	"83"	"4"	"421"	"2164"	"31"	"74"	"0"	"0"	"107"	"202"	"0"	"361"	"13"	"4"	"624"	"351"	"222"	"77"	"0"	"0"	"0"	"0"	"0"	"0"	"161"	"42"	"2016"	"1"	"0"	"20"	"20"	"21"	"117"	"20"	"39"	"252"	"275"	"422"	"619"	"217"	"312"	"1083"	"0"	"3"	"0"	"0"	"355"	"170"	"1"	"0"	"305"	"0"	"9"	"0"	"1286"	"0"	"917"	"101"	"216"	"0"	"17"	"91"	"13"	"15"	"95"	"2"	"0"	"0"	"0"	"1"	"16"	"109"	"22"	"81"	"506"	"29"	"235"	"0"	"11"	"1982"	"11"	"0"	"0"	"663"	"145"	"69"	"499"	"1683"	"2"	"1"	"105"	"0"	"2277"	"370"	"280"	"230"	"0"	"1"	"241"	"131"	"26"	"2794"	"232"	"121"	"244"	"0"	"7"	"5"	"718"	"79"	"40"	"9"	"0"	"0"	"754"	"3"	"2"	"7"	"0"	"159"	"1032"	"193"	"0"	"818"	"0"	"2"	"157"	"131"	"77"	"8"	"269"	"552"	"2"	"258"	"85"	"57"	"0"	"7"	"1"	"0"	"2"	"514"	"448"	"930"	"167"	"994"	"1209"	"239"	"82"	"0"	"0"	"236"	"450"	"747"	"0"	"594"	"258"	"496"	"43"	"586"	"732"	"2"	"3"	"0"	"749"	"108"	"1031"	"613"	"195"	"0"	"0"	"0"	"54"	"0"	"1200"	"1052"	"300"	"206"	"1"	"11"	"20"	"1"	"0"	"0"	"0"	"0"	"0"	"3"	"0"	"144"	"2411"	"3"	"1"	"62"	"339"	"266"	"30"	"17"	"129"	"0"	"426"	"692"	"2529"	"31"	"692"	"241"	"0"	"1"	"136"	"0"	"1"	"1"	"0"	"333"	"14"	"983"	"143"	"1287"	"4"	"762"	"523"	"42"	"2"	"0"	"0"	"24"	"4"	"142"	"40"	"252"	"219"	"57"	"297"	"111"	"376"	"3"	"245"	"44"	"24"	"11"	"0"	"0"	"0"	"41"	"49"	"0"	"23"	"700"	"1307"	"0"	"52"	"51"	"238"	"0"	"204"	"92"	"69"	"0"	"39"	"70"	"48"	"137"	"48"	"772"	"258"	"195"	"0"	"24"	"110"	"174"	"159"	"1701"	"0"	"5"	"1"	"1"	"2400"	"0"	"697"	"5"	"134"	"0"	"7"	"63"	"0"	"0"	"60"	"829"	"1"	"1"	"44"	"18"	"12"	"19"	"2"	"738"	"99"	"207"	"4"	"326"	"476"	"266"	"0"	"6"	"446"	"1"	"0"	"43"	"32"	"0"	"299"	"0"	"5"	"367"	"3"	"13"	"7"	"1"	"78"	"14"	"0"	"0"	"12"	"0"	"16"	"4"	"308"	"3"	"0"	"1"	"3"	"429"	"34"	"26"	"613"	"0"	"0"	"0"	"76"	"2"	"3"	"8"	"10"	"14"	"0"	"132"	"0"	"1"	"211"	"10"	"67"	"84"	"27"	"0"	"0"	"914"	"75"	"0"	"0"	"0"	"1083"	"1"	"469"	"36"	"54"	"2959"	"332"	"177"	"1075"	"56"	"3"	"548"	"11"	"133"	"76"	"45"	"4"	"450"	"6"	"1"	"3587"	"581"	"1"	"640"	"218"	"13"	"297"	"48"	"1306"	"531"	"299"	"455"	"74"	"973"	"94"	"0"	"0"	"0"	"5"	"769"	"160"	"0"	"0"	"0"	"0"	"0"	"0"	"4"	"956"	"640"	"863"	"215"	"139"	"64"	"330"	"36"	"0"	"0"	"0"	"189"	"0"	"316"	"54"	"202"	"1"	"0"	"0"	"0"	"1200"	"200"	"565"	"4"	"16"	"1"	"7"	"0"	"1"	"0"	"3"	"8"	"493"	"29"	"38"	"17"	"27"	"865"	"0"	"0"	"1"	"1"	"172"	"29"	"882"	"150"	"0"	"0"	"51"	"50"	"32"	"0"	"0"	"0"	"0"	"1735"	"0"	"63"	"191"	"237"	"5"	"0"	"0"	"576"	"0"	"1679"	"145"	"0"	"0"	"333"	"756"	"0"	"285"	"256"	"187"	"965"	"15"	"0"	"0"	"95"	"1159"	"251"	"1001"	"10"	"0"	"0"	"0"	"0"	"0"	"1643"	"2"	"0"	"0"	"1"	"65"	"761"	"52"	"244"	"0"	"0"	"1"	"11"	"43"	"0"	"0"	"0"	"0"	"0"	"1"	"1"	"111"	"58"	"4729"	"241"	"440"	"719"	"198"	"1"	"0"	"0"	"12"	"18"	"1"	"0"	"0"	"4"	"0"	"22"	"0"	"30"	"7"	"58"	"0"	"16"	"50"	"0"	"0"	"0"	"0"	"0"	"12"	"0"	"230"	"297"	"0"	"3"	"385"	"96"	"8"	"152"	"165"	"152"	"51"	"3"	"441"	"152"	"105"	"33"	"0"	"0"	"170"	"134"	"495"	"76"	"232"	"33"	"651"	"19"	"1382"	"0"	"0"	"2"	"23"	"0"	"0"	"37"	"2"	"0"	"38"	"40"	"166"	"873"	"256"	"0"	"4"
"SAMN02982402"	"68"	"1"	"429"	"0"	"2"	"0"	"27"	"0"	"62"	"13"	"3"	"12"	"1456"	"145"	"24"	"14"	"513"	"5"	"6"	"0"	"0"	"0"	"0"	"0"	"3"	"44"	"34"	"2"	"328"	"54"	"9"	"53345"	"1"	"20"	"32"	"12"	"1114"	"64"	"56"	"24"	"206"	"68"	"228"	"30"	"734"	"49"	"72"	"19"	"1"	"54"	"188"	"73"	"1180"	"1"	"0"	"452"	"1669"	"77"	"32"	"170"	"16"	"41"	"418"	"23"	"102"	"296"	"18"	"6"	"17"	"73"	"293"	"18"	"118"	"26"	"36"	"0"	"106"	"234"	"38"	"33"	"1"	"59"	"35"	"0"	"83"	"107"	"10"	"1"	"1"	"2"	"0"	"0"	"0"	"28"	"76"	"164"	"35"	"40"	"4"	"545"	"478"	"145"	"460"	"86"	"348"	"140"	"2"	"152"	"53"	"29"	"272"	"0"	"436"	"8"	"21"	"0"	"169"	"52"	"37"	"3"	"188"	"160"	"82"	"117"	"1"	"16"	"34"	"44"	"41"	"29"	"383"	"3689"	"0"	"17"	"11"	"43"	"6"	"114"	"22"	"41"	"198"	"52"	"42"	"73"	"122"	"395"	"160"	"53"	"59"	"10"	"28"	"30"	"189"	"22"	"93"	"117"	"150"	"7"	"1626"	"158"	"29"	"18"	"54"	"116"	"177"	"60"	"77"	"23"	"135"	"97"	"235"	"39"	"24"	"12"	"282"	"953"	"322"	"463"	"621"	"295"	"0"	"1"	"33"	"58"	"31"	"0"	"193"	"2"	"320"	"82"	"0"	"23"	"141"	"135"	"71"	"911"	"40"	"85"	"0"	"277"	"819"	"167"	"60"	"102"	"40"	"58"	"12"	"340"	"94"	"64"	"66"	"0"	"6"	"240"	"60"	"164"	"75"	"97"	"129"	"82"	"501"	"45"	"54"	"17"	"278"	"45"	"431"	"38"	"172"	"47"	"56"	"15"	"4"	"0"	"1394"	"226"	"33"	"84"	"64"	"88"	"11"	"10"	"27"	"21"	"50"	"67"	"180"	"46"	"49"	"106"	"86"	"59"	"63"	"154"	"1"	"63"	"2"	"69"	"138"	"1448"	"0"	"4"	"41"	"84"	"86"	"435"	"102"	"0"	"78"	"44"	"0"	"0"	"1"	"0"	"0"	"1"	"65"	"36"	"2"	"1"	"1"	"0"	"10"	"1"	"0"	"1"	"60"	"81"	"0"	"18"	"0"	"4"	"0"	"0"	"1"	"23"	"83"	"16"	"5"	"5"	"571"	"103"	"43"	"14"	"33"	"111"	"59"	"113"	"0"	"0"	"348"	"11"	"26"	"4"	"19"	"864"	"0"	"42"	"792"	"56"	"4417"	"26"	"10"	"397"	"12"	"570"	"19"	"14"	"62"	"429"	"126"	"3"	"141"	"25"	"23"	"59"	"171"	"110"	"157"	"164"	"85"	"0"	"1"	"371"	"23"	"39"	"39"	"45"	"83"	"241"	"103"	"17"	"2"	"16"	"0"	"651"	"153"	"7"	"179"	"149"	"11"	"1002"	"780"	"323"	"5"	"41"	"112"	"1"	"118"	"195"	"175"	"8"	"62"	"372"	"9"	"106"	"0"	"59"	"60"	"112"	"39"	"477"	"44"	"69"	"6"	"1159"	"135"	"323"	"231"	"607"	"68"	"89"	"456"	"297"	"15"	"407"	"39"	"2"	"49"	"40"	"269"	"10"	"0"	"63"	"193"	"25"	"132"	"1833"	"4"	"16"	"36"	"16"	"19"	"23"	"231"	"34"	"199"	"0"	"76"	"388"	"0"	"84"	"158"	"203"	"203"	"94"	"229"	"293"	"40"	"121"	"6"	"0"	"205"	"128"	"16"	"189"	"120"	"96"	"54"	"37"	"29"	"50"	"5"	"48"	"12"	"34"	"15"	"17"	"19"	"64"	"22"	"69"	"41"	"165"	"46"	"71"	"73"	"251"	"2"	"4"	"0"	"0"	"1"	"154"	"53"	"34"	"31"	"114"	"13"	"27"	"7"	"22"	"93"	"38"	"348"	"29"	"20"	"102"	"40"	"143"	"32"	"22"	"0"	"60"	"135"	"81"	"2961"	"8"	"59"	"7"	"120"	"459"	"96"	"131"	"88"	"4"	"29"	"0"	"491"	"32"	"134"	"59"	"566"	"22"	"6"	"21"	"1"	"465"	"27"	"366"	"66"	"5"	"45"	"2850"	"0"	"9"	"229"	"99"	"59"	"106"	"86"	"103"	"190"	"100"	"19"	"28"	"0"	"10"	"14"	"23"	"212"	"17"	"438"	"242"	"353"	"446"	"122"	"59"	"1"	"269"	"5"	"764"	"10"	"12"	"240"	"74"	"22"	"194"	"53"	"237"	"20"	"191"	"60"	"63"	"84"	"120"	"545"	"30"	"284"	"272"	"92"	"83"	"0"	"152"	"39"	"77"	"179"	"5"	"9"	"111"	"4"	"124"	"56"	"307"	"0"	"176"	"792"	"458"	"25"	"61"	"0"	"4"	"0"	"140"	"30"	"50"	"58"	"667"	"25"	"70"	"39"	"754"	"1541"	"37"	"92"	"7"	"25"	"45"	"4"	"75"	"26"	"230"	"16"	"164"	"33"	"83"	"36"	"12"	"37"	"75"	"153"	"38"	"23"	"28"	"26"	"140"	"42"	"242"	"0"	"47"	"12"	"139"	"8"	"586"	"86"	"198"	"77"	"133"	"0"	"21"	"16"	"9"	"227"	"31"	"140"	"82"	"50"	"68"	"0"	"71"	"132"	"49"	"46"	"21"	"0"	"14"	"62"	"133"	"0"	"16"	"17"	"27"	"544"	"768"	"99"	"153"	"304"	"131"	"53"	"29"	"176"	"76"	"34"	"9"	"87"	"372"	"129"	"76"	"22"	"609"	"338"	"250"	"593"	"64"	"264"	"156"	"0"	"1"	"36"	"89"	"2625"	"359"	"272"	"100"	"211"	"20"	"23"	"25"	"407"	"324"	"0"	"276"	"254"	"45"	"426"	"129"	"124"	"31"	"1"	"1415"	"164"	"127"	"121"	"323"	"8"	"12"	"47"	"135"	"37"	"2"	"17"	"282"	"29"	"6"	"0"	"44"	"247"	"1570"	"114"	"21"	"148"	"60"	"272"	"606"	"125"	"173"	"125"	"45"	"0"	"0"	"0"	"2"	"24"	"49"	"31"	"1514"	"0"	"506"	"56"	"6"	"62"	"0"	"0"	"42"	"0"	"2"	"0"	"88"	"4"	"116"	"0"	"174"	"32"	"57"	"31"	"137"	"5"	"15"	"62"	"673"	"8531"	"19"	"45"	"2518"	"1133"	"18"	"34"	"169"	"407"	"5"	"0"	"78"	"474"	"788"	"154"	"210"	"2"	"109"	"5"	"65"	"26"	"106"	"564"	"65"	"34"	"235"	"96"	"202"	"108"	"5"	"74"	"2"	"0"	"0"	"2"	"23"	"68"	"216"	"51"	"785"	"130"	"42"	"61"	"30"	"3"	"277"	"0"	"0"	"0"	"21"	"122"	"19"	"27"	"0"	"25"	"71"	"58"	"18"	"13"	"18"	"139"	"29"	"158"	"770"	"0"	"117"	"201"	"41"	"0"	"0"	"2"	"53"	"24"	"0"	"12"	"13"	"8"	"2"	"0"	"17"	"10"	"4"	"0"	"15"	"1"	"12"	"4"	"3"	"5"	"0"	"0"	"2"	"0"	"0"	"7"	"2"	"0"	"4"	"11"	"0"	"27"	"0"	"194"	"0"	"84"	"672"	"349"	"12"	"103"	"61"	"55"	"312"	"234"	"13"	"21"	"0"	"1613"	"27"	"85"	"189"	"194"	"87"	"35"	"66"	"132"	"87"	"6"	"1086"	"82"	"91"	"324"	"399"	"19"	"125"	"198"	"12"	"65"	"2569"	"20"	"54"	"52"	"58"	"83"	"79"	"261"	"10"	"81"	"171"	"85"	"87"	"3"	"98"	"4"	"339"	"124"	"193"	"348"	"142"	"204"	"72"	"25"	"136"	"70"	"623"	"122"	"54"	"352"	"287"	"63"	"510"	"152"	"33"	"1199"	"160"	"51"	"11"	"55"	"49"	"138"	"1"	"63"	"180"	"0"	"208"	"17"	"138"	"39"	"152"	"239"	"108"	"3385"	"52"	"31"	"633"	"280"	"143"	"620"	"111"	"136"	"26"	"51"	"58"	"685"	"184"	"6"	"100"	"389"	"0"	"93"	"128"	"0"	"8"	"92"	"76"	"51"	"11"	"28"	"319"	"121"	"6"	"362"	"104"	"57"	"474"	"29"	"278"	"46"	"33"	"55"	"109"	"456"	"335"	"45"	"44"	"33"	"185"	"109"	"4"	"333"	"102"	"56"	"36"	"162"	"1833"	"579"	"1"	"624"	"51"	"83"	"23"	"8"	"2"	"223"	"306"	"135"	"490"	"109"	"336"	"0"	"0"	"4"	"12"	"4"	"43"	"8"	"113"	"87"	"2"	"20"	"256"	"472"	"116"	"80"	"188"	"367"	"222"	"251"	"19"	"29"	"538"	"42"	"177"	"395"	"1080"	"0"	"11"	"32"	"16"	"60"	"212"	"676"	"746"	"0"	"23"	"27"	"59"	"114"	"167"	"660"	"29"	"142"	"172"	"0"	"10"	"182"	"167"	"34"	"12"	"24"	"284"	"22"	"0"	"31"	"27"	"546"	"1665"	"50"	"47"	"21"	"405"	"186"	"141"	"5"	"121"	"25"	"19"	"117"	"98"	"79"	"0"	"15"	"59"	"69"	"3"	"1"	"330"	"36"	"37"	"3100"	"292"	"9"	"950"	"166"	"43"	"2993"	"30"	"0"	"1797"	"463"	"41"	"191"	"32"	"77"	"87"	"240"	"86"	"26"	"0"	"16"	"161"	"4046"	"205"	"31"	"4"	"43"	"80"	"8"	"119"	"76"	"142"	"43"	"96"	"261"	"873"	"0"	"153"	"544"	"8"	"189"	"19"	"10"	"46"	"535"	"33"	"228"	"6"	"88"	"47"	"1"	"13"	"425"	"1444"	"5"	"7"	"0"	"12"	"8"	"35"	"2583"	"0"	"11"	"15"	"41"	"1"	"130"	"478"	"83"	"91"	"32"	"20"	"51"	"140"	"57"	"17"	"205"	"136"	"5"	"218"	"42"	"93"	"0"	"277"	"86"	"528"	"273"	"470"	"188"	"48"	"275"	"907"	"60"	"125"	"3"	"267"	"47"	"227"	"492"	"271"	"10"	"2"	"101"	"36"	"4"	"21"	"975"	"2"	"4"	"2"	"17"	"8"	"310"	"0"	"44"	"33"	"39"	"130"	"54"	"1907"	"56"	"1"	"7"	"245"	"221"	"129"	"699"	"9"	"7"	"14"	"22"	"365"	"300"	"50"	"71"	"2"	"170"	"10"	"145"	"122"	"3555"	"515"	"894"	"90"	"1"	"40"	"290"	"0"	"104"	"95"	"0"	"414"	"355"	"104"	"12"	"7"	"9"	"188"	"88"	"334"	"71"	"0"	"2204"	"163"	"94"	"653"	"79"	"59"	"201"	"37"	"410"	"17"	"0"	"0"	"28"	"163"	"53"	"9"	"29"	"96"	"88"	"5"	"42"	"102"	"45"	"380"	"655"	"84"	"47"	"863"	"441"	"35"	"1842"	"970"	"99"	"29"	"9"	"18"	"16"	"22"	"186"	"0"	"278"	"645"	"55"	"0"	"11"	"60"	"32"	"481"	"26"	"236"	"23"	"37"	"2040"	"767"	"0"	"9"	"47"	"17"	"0"	"44"	"9"	"12"	"1"	"7"	"135"	"2"	"23"	"2597"	"47"	"167"	"3"	"26"	"47"	"6"	"55"	"10"	"149"	"44"	"0"	"30"	"15"	"21"	"142"	"21"	"64"	"0"	"337"	"37"	"42"	"185"	"22"	"117"	"148"	"1130"	"1355"	"261"	"215"	"158"	"49"	"123"	"66"	"47"	"801"	"103"	"258"	"296"	"26"	"21"	"3"	"92"	"0"	"218"	"0"	"15"	"208"	"938"	"24"	"0"	"0"	"261"	"58"	"74"	"693"	"543"	"54"	"0"	"331"	"0"	"0"	"0"	"29"	"46"	"83"	"64"	"434"	"0"	"74"	"10"	"59"	"62"	"51"	"7"	"37"	"320"	"206"	"19"	"12"	"304"	"0"	"0"	"707"	"73"	"144"	"27"	"19"	"10"	"0"	"8"	"204"	"384"	"63"	"0"	"0"	"1"	"16"	"504"	"103"	"8"	"0"	"331"	"2"	"26"	"18"	"98"	"2"	"11"	"3"	"27"	"0"	"146"	"10"	"84"	"28"	"52"	"70"	"32"	"22"	"4"	"28"	"27"	"90"	"604"	"107"	"30"	"195"	"164"	"96"	"1131"	"24"	"120"	"0"	"69"	"35"	"15"	"0"	"268"	"705"	"743"	"10"	"1"	"0"	"5"	"46"	"1"	"276"	"188"	"316"	"0"	"95"	"586"	"35"	"980"	"195"	"0"	"4"	"659"	"290"	"1356"	"479"	"15"	"53"	"0"	"783"	"34"	"21"	"5"	"115"	"176"	"16"	"8"	"14"	"0"	"0"	"0"	"0"	"31"	"21"	"32"	"955"	"35"	"229"	"491"	"68"	"14"	"3"	"34"	"65"	"9"	"2097"	"63"	"13"	"182"	"32"	"82"	"325"	"41"	"19"	"94"	"15"	"38"	"169"	"6"	"26"	"94"	"16"	"5"	"1"	"246"	"34"	"10"	"13"	"42"	"318"	"155"	"265"	"167"	"125"	"99"	"67"	"75"	"20"	"562"	"69"	"5"	"32"	"33"	"13"	"67"	"116"	"703"	"5"	"1692"	"265"	"31"	"15"	"156"	"21"	"56"	"29"	"69"	"19"	"27"	"270"	"8"	"36"	"7"	"47"	"88"	"12"	"56"	"183"	"12"	"226"	"11"	"255"	"489"	"0"	"23"	"16"	"261"	"211"	"123"	"131"	"106"	"4"	"330"	"0"	"1782"	"0"	"118"	"119"	"85"	"112"	"52"	"32"	"74"	"150"	"35"	"197"	"6853"	"1671"	"801"	"14"	"147"	"1"	"6"	"51"	"12"	"37"	"138"	"88"	"85"	"70"	"387"	"197"	"94"	"32"	"44"	"194"	"15"	"5"	"0"	"1077"	"2"	"16"	"6"	"66"	"3792"	"13"	"0"	"457"	"5"	"5"	"461"	"0"	"263"	"47"	"45"	"178"	"7"	"1253"	"0"	"928"	"9"	"36"	"174"	"0"	"1253"	"5"	"11"	"812"	"30"	"381"	"4"	"552"	"48"	"62"	"15"	"107"	"801"	"577"	"34"	"28"	"0"	"95"	"157"	"11"	"92"	"31"	"4"	"63"	"19"	"182"	"1"	"320"	"5"	"48"	"13"	"13"	"115"	"1131"	"8"	"144"	"3"	"67"	"87"	"8"	"27"	"355"	"261"	"46"	"699"	"81"	"534"	"167"	"19"	"116"	"34"	"161"	"733"	"12"	"91"	"343"	"7"	"422"	"63"	"0"	"285"	"265"	"0"	"0"	"0"	"12"	"149"	"13"	"17"	"0"	"0"	"0"	"72"	"45"	"167"	"21"	"16"	"0"	"3"	"737"	"8"	"3056"	"36"	"218"	"698"	"92"	"374"	"17"	"16"	"53"	"125"	"9"	"31"	"142"	"42"	"1"	"63"	"63"	"97"	"41"	"23"	"2136"	"19"	"0"	"426"	"198"	"20"	"0"	"143"	"13"	"26"	"205"	"48"	"16"	"503"	"15"	"0"	"16"	"138"	"1"	"55"	"91"	"94"	"91"	"21"	"50"	"30"	"22"	"225"	"212"	"125"	"351"	"3"	"16"	"49"	"126"	"0"	"129"	"0"	"34"	"217"	"34"	"1"	"555"	"181"	"19"	"134"	"486"	"136"	"796"	"49"	"47"	"234"	"45"	"27"	"10"	"185"	"576"	"0"	"8"	"117"	"0"	"0"	"155"	"92"	"236"	"0"	"209"	"15"	"51"	"433"	"114"	"8800"	"107"	"48"	"33"	"235"	"241"	"49"	"89"	"315"	"73"	"24"	"53"	"0"	"25"	"40"	"5"	"1"	"72"	"121"	"27"	"2"	"237"	"3152"	"455"	"14"	"83"	"556"	"5"	"117"	"55"	"10"	"50"	"1"	"34"	"101"	"60"	"1123"	"227"	"66"	"103"	"372"	"41"	"0"	"13"	"693"	"162"	"2060"	"81"	"211"	"660"	"0"	"167"	"8"	"37"	"240"	"4"	"592"	"45"	"45"	"233"	"14"	"12"	"120"	"172"	"454"	"1"	"311"	"0"	"114"	"9"	"3"	"384"	"532"	"24"	"2"	"386"	"67"	"12"	"31"	"383"	"40"	"5"	"10"	"67"	"0"	"247"	"249"	"116"	"180"	"57"	"0"	"0"	"10"	"0"	"1"	"82"	"25"	"82"	"506"	"432"	"8"	"80"	"0"	"203"	"3"	"21"	"171"	"0"	"0"	"1"	"59"	"0"	"0"	"0"	"0"	"0"	"2179"	"103"	"222"	"105"	"330"	"247"	"174"	"198"	"66"	"0"	"0"	"23"	"17"	"76"	"44"	"0"	"44"	"88"	"1"	"328"	"71"	"192"	"70"	"0"	"1050"	"154"	"131"	"63"	"0"	"15"	"105"	"65"	"16"	"261"	"2"	"2"	"313"	"12"	"298"	"151"	"66"	"0"	"1"	"17"	"0"	"79"	"19"	"85"	"68"	"7"	"69"	"0"	"273"	"119"	"0"	"2"	"24"	"31"	"23"	"242"	"219"	"324"	"0"	"208"	"116"	"2"	"148"	"98"	"77"	"23"	"0"	"7"	"991"	"21"	"43"	"5"	"1"	"153"	"0"	"40"	"33"	"42"	"147"	"70"	"10"	"67"	"41"	"4"	"17"	"6"	"289"	"59"	"16"	"1"	"38"	"386"	"253"	"397"	"33"	"362"	"107"	"31"	"33"	"57"	"0"	"326"	"209"	"21"	"31"	"103"	"674"	"0"	"494"	"112"	"41"	"708"	"390"	"63"	"9"	"52"	"0"	"26"	"5"	"358"	"40"	"48"	"2"	"6"	"70"	"29"	"214"	"403"	"4"	"0"	"0"	"149"	"12"	"29"	"98"	"184"	"0"	"37"	"231"	"667"	"242"	"16"	"25"	"24"	"113"	"101"	"400"	"116"	"9"	"107"	"203"	"154"	"7"	"1"	"0"	"0"	"98"	"112"	"340"	"34"	"141"	"1465"	"65"	"268"	"252"	"348"	"22"	"20"	"478"	"14"	"138"	"56"	"134"	"110"	"182"	"122"	"672"	"5"	"333"	"211"	"66"	"174"	"10"	"5"	"236"	"145"	"15"	"191"	"58"	"35"	"123"	"1613"	"2892"	"18"	"1"	"195"	"35"	"142"	"12"	"0"	"96"	"26"	"80"	"2"	"918"	"185"	"9181"	"128"	"332"	"209"	"28"	"41"	"7"	"172"	"70"	"53"	"0"	"65"	"126"	"44"	"1"	"20"	"193"	"0"	"61"	"49"	"13"	"36"	"40"	"66"	"66"	"28"	"11"	"120"	"40"	"136"	"56"	"39"	"15"	"156"	"1118"	"74"	"107"	"61"	"108"	"299"	"121"	"76"	"80"	"14"	"35"	"17"	"29"	"12"	"2"	"7"	"67"	"51"	"75"	"70"	"188"	"88"	"554"	"3"	"8"	"55"	"329"	"193"	"332"	"239"	"78"	"8"	"0"	"24"	"82"	"62"	"38"	"27"	"78"	"194"	"2"	"109"	"190"	"318"	"82"	"61"	"87"	"320"	"87"	"63"	"119"	"31"	"500"	"19"	"167"	"225"	"0"	"20"	"53"	"72"	"275"	"81"	"311"	"200"	"43"	"246"	"228"	"3"	"115"	"40"	"18"	"4"	"10"	"372"	"39"	"99"	"33"	"34"	"111"	"12"	"0"	"420"	"1"	"60"	"105"	"106"	"25"	"7"	"25"	"23"	"0"	"32"	"16"	"767"	"159"	"20"	"36"	"39"	"39"	"9"	"5"	"4"	"0"	"0"	"0"	"1115"	"463"	"481"	"31"	"30"	"144"	"0"	"0"	"24"	"0"	"0"	"0"	"58"	"502"	"109"	"22"	"406"	"57"	"25"	"76"	"101"	"37"	"27"	"51"	"38"	"51"	"32"	"94"	"27"	"103"	"1"	"159"	"1251"	"293"	"305"	"13"	"0"	"82"	"56"	"261"	"240"	"70"	"18"	"193"	"14"	"17"	"7"	"325"	"14"	"218"	"90"	"64"	"408"	"13"	"493"	"22"	"71"	"121"	"180"	"209"	"119"	"191"	"53"	"23"	"63"	"172"	"19"	"530"	"130"	"32"	"44"	"17"	"12"	"63"	"1239"	"6"	"0"	"185"	"418"	"24"	"51"	"107"	"306"	"0"	"142"	"51"	"10"	"130"	"45"	"2856"	"121"	"24"	"55"	"490"	"93"	"180"	"0"	"68"	"49"	"3"	"1693"	"122"	"5"	"190"	"21"	"9"	"80"	"492"	"106"	"1"	"36"	"229"	"186"	"1625"	"0"	"303"	"0"	"0"	"241"	"0"	"0"	"996"	"13"	"129"	"48"	"0"	"19"	"89"	"130"	"150"	"244"	"155"	"303"	"133"	"116"	"0"	"36"	"3"	"0"	"25"	"27"	"76"	"0"	"58"	"31"	"41"	"44"	"107"	"311"	"5"	"0"	"43"	"0"	"219"	"0"	"19"	"307"	"64"	"0"	"1316"	"1192"	"669"	"211"	"118"	"150"	"0"	"22"	"59"	"199"	"18"	"272"	"7"	"0"	"17"	"1744"	"0"	"11"	"0"	"0"	"7"	"315"	"1374"	"513"	"896"	"90"	"250"	"64"	"5317"	"221"	"250"	"127"	"72"	"13"	"0"	"0"	"0"	"0"	"0"	"0"	"121"	"7"	"455"	"91"	"105"	"120"	"205"	"4"	"0"	"0"	"0"	"6"	"0"	"3"	"4"	"69"	"9"	"239"	"246"	"50"	"90"	"367"	"0"	"0"	"0"	"55"	"194"	"85"	"6"	"1"	"39"	"175"	"250"	"92"	"169"	"189"	"330"	"93"	"258"	"210"	"50"	"43"	"34"	"137"	"173"	"20"	"30"	"0"	"91"	"797"	"5"	"45"	"26"	"477"	"69"	"154"	"78"	"83"	"4"	"7"	"24"	"34"	"17"	"73"	"34"	"26"	"3"	"233"	"106"	"12"	"4"	"57"	"37"	"1248"	"48"	"100"	"7"	"26"	"109"	"101"	"133"	"34"	"0"	"0"	"0"	"0"	"0"	"0"	"31"	"288"	"2"	"74"	"44"	"129"	"404"	"322"	"36"	"1"	"15"	"0"	"11"	"58"	"32"	"78"	"26"	"0"	"35"	"6"	"119"	"1104"	"88"	"82"	"1"	"14"	"27"	"24"	"813"	"36"	"45"	"51"	"2"	"17"	"118"	"57"	"8"	"108"	"193"	"2"	"6"	"0"	"0"	"17"	"40"	"65"	"1907"	"0"	"0"	"0"	"215"	"138"	"1"	"0"	"0"	"0"	"34"	"18"	"0"	"0"	"39"	"381"	"7"	"108"	"18"	"1061"	"17"	"0"	"1"	"37"	"0"	"105"	"16"	"153"	"118"	"88"	"151"	"0"	"314"	"14"	"175"	"149"	"8"	"0"	"195"	"47"	"0"	"48"	"37"	"20"	"43"	"1146"	"27"	"143"	"54"	"58"	"46"	"428"	"111"	"30"	"114"	"23"	"174"	"9"	"0"	"284"	"0"	"0"	"11"	"9"	"602"	"132"	"27"	"61"	"24"	"359"	"697"	"75"	"213"	"24"	"48"	"729"	"239"	"76"	"24"	"45"	"2"	"35"	"50"	"65"	"1"	"19"	"167"	"30"	"22"	"3"	"2846"	"89"	"1586"	"309"	"38"	"76"	"0"	"24"	"49"	"13"	"11"	"556"	"120"	"34"	"99"	"3"	"32"	"340"	"356"	"27"	"4"	"47"	"14"	"549"	"145"	"70"	"892"	"457"	"182"	"0"	"0"	"130"	"8"	"91"	"19"	"207"	"1816"	"100"	"784"	"353"	"32"	"9"	"238"	"99"	"10"	"858"	"229"	"45"	"130"	"112"	"504"	"23"	"127"	"164"	"99"	"97"	"3"	"108"	"71"	"84"	"848"	"0"	"2"	"82"	"40"	"154"	"1248"	"285"	"307"	"39"	"7171"	"47"	"153"	"60"	"81"	"20"	"16"	"73"	"6"	"28"	"44"	"152"	"0"	"0"	"16"	"147"	"16"	"181"	"86"	"25"	"6"	"460"	"6"	"665"	"5"	"13"	"19"	"43"	"126"	"1762"	"231"	"11"	"0"	"0"	"12"	"166"	"14"	"515"	"1"	"85"	"51"	"120"	"65"	"0"	"5"	"45"	"192"	"3"	"2"	"16"	"15"	"260"	"92"	"18"	"160"	"79"	"3"	"24"	"167"	"8"	"1"	"387"	"3"	"31"	"19"	"258"	"28"	"31"	"53"	"41"	"80"	"40"	"15"	"41"	"63"	"21"	"202"	"199"	"131"	"6"	"65"	"230"	"48"	"61"	"42"	"114"	"121"	"284"	"25"	"55"	"1"	"390"	"1"	"65"	"4"	"15"	"2"	"1421"	"22"	"3697"	"942"	"39"	"12"	"31"	"3"	"32"	"1392"	"1321"	"150"	"22"	"69"	"42"	"55"	"98"	"43"	"122"	"449"	"3"	"53"	"260"	"1"	"8"	"0"	"148"	"93"	"42"	"14"	"211"	"201"	"5"	"342"	"54"	"367"	"12"	"89"	"388"	"83"	"195"	"4"	"14"	"51"	"71"	"25"	"122"	"16"	"7"	"2"	"740"	"73"	"16"	"96"	"1324"	"95"	"0"	"57"	"234"	"83"	"635"	"195"	"3"	"1"	"57"	"70"	"84"	"91"	"52"	"9"	"13"	"2928"	"175"	"351"	"14"	"1474"	"0"	"53"	"58"	"544"	"0"	"66"	"39"	"42"	"53"	"62"	"1"	"0"	"84"	"104"	"10"	"28"	"44"	"188"	"349"	"226"	"162"	"4198"	"106"	"33"	"1033"	"862"	"0"	"321"	"310"	"30"	"1"	"333"	"469"	"257"	"1"	"104"	"27"	"0"	"267"	"1"	"161"	"261"	"10"	"3"	"39"	"12"	"4"	"48"	"1"	"19"	"0"	"1"	"0"	"7"	"39"	"140"	"104"	"455"	"99"	"0"	"17"	"58"	"2"	"31"	"71"	"695"	"44"	"101"	"178"	"3"	"0"	"84"	"14"	"94"	"251"	"73"	"30"	"0"	"0"	"0"	"0"	"830"	"0"	"17"	"126"	"0"	"61"	"34"	"27"	"18"	"0"	"0"	"0"	"27"	"336"	"40"	"0"	"373"	"30"	"86"	"6"	"108"	"6"	"188"	"125"	"11"	"947"	"16"	"12"	"17"	"9"	"2295"	"54"	"43"	"102"	"31"	"172"	"20"	"112"	"8"	"2279"	"0"	"0"	"9"	"9"	"27"	"29"	"12"	"53"	"221"	"12"	"8"	"35"	"496"	"208"	"51"	"492"	"105"	"18"	"74"	"1"	"4"	"817"	"40"	"7"	"21"	"39"	"0"	"33"	"29"	"0"	"58"	"43"	"565"	"40"	"72"	"20"	"24"	"41"	"95"	"286"	"1"	"47"	"358"	"712"	"1"	"0"	"381"	"21"	"5"	"1894"	"0"	"38"	"4"	"0"	"115"	"0"	"155"	"27"	"11"	"632"	"0"	"0"	"0"	"54"	"48"	"438"	"154"	"37"	"142"	"0"	"4334"	"11"	"1"	"0"	"5"	"2"	"160"	"0"	"618"	"1671"	"377"	"408"	"10"	"63"	"37"	"39"	"2"	"12212"	"21"	"438"	"0"	"0"	"43"	"717"	"141"	"36"	"113"	"378"	"110"	"0"	"9"	"12"	"4"	"175"	"9"	"367"	"135"	"3"	"16"	"12"	"10"	"12"	"49"	"8"	"1501"	"279"	"223"	"0"	"57"	"132"	"21"	"7"	"176"	"18"	"42"	"25"	"121"	"58"	"284"	"374"	"477"	"47"	"1671"	"8"	"13"	"191"	"8"	"1"	"29"	"1481"	"15"	"0"	"54"	"2"	"53"	"24"	"15"	"149"	"940"	"9"	"392"	"166"	"125"	"362"	"127"	"30"	"85"	"11"	"112"	"0"	"1"	"0"	"83"	"51"	"610"	"14"	"52"	"106"	"81"	"11"	"1851"	"83"	"261"	"0"	"61"	"127"	"0"	"2"	"179"	"12"	"171"	"12"	"1"	"21"	"178"	"18"	"5"	"10"	"2327"	"0"	"12"	"24"	"646"	"71"	"40"	"56"	"5"	"533"	"252"	"407"	"1945"	"172"	"178"	"103"	"41"	"634"	"7235"	"36"	"264"	"2"	"11"	"7"	"141"	"98"	"87"	"666"	"22"	"9"	"3308"	"3"	"238"	"26"	"45"	"94"	"38"	"74"	"16"	"89"	"55"	"127"	"1528"	"8"	"135"	"210"	"27"	"96"	"27"	"65"	"45"	"302"	"235"	"60"	"78"	"38"	"39"	"39"	"248"	"117"	"9"	"84"	"56"	"35"	"9"	"32"	"30"	"42"	"109"	"166"	"57"	"195"	"102"	"70"	"13"	"271"	"1"	"22"	"19"	"26"	"0"	"350"	"20"	"263"	"51"	"3"	"650"	"66"	"127"	"95"	"2"	"252"	"16"	"37"	"39"	"1387"	"455"	"107"	"295"	"1"	"334"	"2"	"10"	"135"	"88"	"0"	"16"	"56"	"112"	"1339"	"39"	"8"	"289"	"15"	"10"	"3"	"15"	"675"	"51"	"322"	"14"	"64"	"44"	"844"	"216"	"5"	"110"	"43"	"113"	"1"	"8"	"21"	"73"	"31"	"150"	"234"	"38"	"178"	"105"	"0"	"0"	"6"	"15"	"9"	"213"	"497"	"151"	"30"	"4"	"747"	"59"	"213"	"33"	"0"	"102"	"12"	"22"	"4"	"19"	"61"	"0"	"0"	"192"	"44"	"93"	"8"	"163"	"9"	"172"	"136"	"16"	"0"	"29"	"256"	"130"	"18"	"113"	"81"	"4"	"19"	"129"	"294"	"34"	"116"	"146"	"285"	"127"	"0"	"58"	"59"	"72"	"26"	"12"	"29"	"1"	"83"	"61"	"103"	"79"	"0"	"88"	"133"	"48"	"80"	"3"	"70"	"22"	"40"	"221"	"178"	"133"	"3"	"0"	"39"	"189"	"112"	"8"	"17"	"79"	"10"	"0"	"281"	"0"	"11"	"34"	"0"	"32"	"729"	"6"	"5"	"133"	"8"	"62"	"76"	"18"	"22"	"3"	"148"	"126"	"67"	"0"	"3"	"2"	"0"	"0"	"3"	"9"	"1"	"0"	"4"	"139"	"50"	"50"	"0"	"374"	"1"	"1"	"43"	"0"	"0"	"0"	"0"	"0"	"0"	"0"	"0"	"0"	"0"	"0"	"6"	"146"	"0"	"28"	"10"	"26"	"18"	"10"	"56"	"0"	"0"	"0"	"0"	"0"	"0"	"0"	"0"	"0"	"0"	"0"	"1"	"170"	"41"	"543"	"63"	"18"	"20"	"9"	"64"	"93"	"34"	"0"	"27"	"14"	"115"	"53"	"240"	"86"	"12"	"289"	"0"	"121"	"0"	"0"	"84"	"40"	"51"	"518"	"138"	"47"	"38"	"127"	"10"	"81"	"45"	"2147"	"3"	"1079"	"40"	"283"	"431"	"14"	"0"	"0"	"110"	"3"	"58"	"436"	"1"	"29"	"263"	"1353"	"5"	"6"	"44"	"17"	"44"	"11"	"39"	"66"	"319"	"0"	"160"	"211"	"49"	"14"	"4"	"113"	"379"	"574"	"15"	"318"	"104"	"13"	"83"	"509"	"2"	"26"	"335"	"23"	"59"	"28"	"52"	"39"	"1322"	"168"	"296"	"83"	"144"	"0"	"24"	"3"	"9"	"0"	"294"	"4"	"312"	"37"	"475"	"22"	"21"	"5"	"430"	"10"	"96"	"7"	"832"	"10"	"37"	"31"	"8"	"1017"	"1"	"1459"	"86"	"1114"	"220"	"32"	"192"	"1"	"18"	"129"	"30"	"219"	"20"	"20"	"37"	"473"	"574"	"23"	"182"	"359"	"42"	"67"	"173"	"305"	"227"	"0"	"168"	"332"	"698"	"174"	"301"	"57"	"797"	"9"	"27"	"196"	"180"	"324"	"0"	"2"	"9"	"0"	"26"	"11"	"59"	"1"	"0"	"0"	"4"	"6"	"3"	"0"	"220"	"56"	"117"	"79"	"251"	"111"	"13"	"180"	"76"	"113"	"118"	"194"	"0"	"133"	"173"	"43"	"9"	"7"	"17"	"492"	"21"	"9"	"47"	"19"	"131"	"2"	"41"	"5"	"3"	"99"	"0"	"34"	"1188"	"16605"	"12"	"193"	"364"	"50"	"0"	"728"	"49"	"273"	"469"	"152"	"0"	"144"	"114"	"0"	"125"	"3"	"366"	"46"	"105"	"0"	"2"	"32"	"68"	"112"	"63"	"36"	"139"	"173"	"90"	"236"	"169"	"173"	"11"	"27"	"98"	"32"	"0"	"87"	"405"	"275"	"11"	"17"	"140"	"2"	"0"	"22"	"54"	"397"	"342"	"91"	"33"	"7"	"4494"	"912"	"21"	"264"	"163"	"5"	"1663"	"43"	"19"	"0"	"0"	"0"	"0"	"0"	"107"	"154"	"44"	"6"	"146"	"30"	"333"	"66"	"425"	"11"	"11"	"8"	"160"	"974"	"60"	"72"	"0"	"0"	"21"	"24"	"618"	"19"	"187"	"23"	"342"	"9"	"70"	"4"	"0"	"7"	"29"	"198"	"0"	"34"	"199"	"1"	"5"	"31"	"5"	"64"	"100"	"59"	"189"	"45"	"0"	"23"	"85"	"0"	"2074"	"332"	"2"	"26"	"107"	"27"	"44"	"457"	"98"	"463"	"38"	"16"	"10"	"32"	"141"	"11"	"191"	"0"	"47"	"27"	"448"	"144"	"19"	"40"	"556"	"287"	"1052"	"1"	"3"	"0"	"30"	"535"	"123"	"0"	"11"	"183"	"463"	"23"	"32"	"10"	"37"	"282"	"166"	"0"	"3"	"0"	"564"	"46"	"6"	"107"	"484"	"67"	"515"	"0"	"2"	"221"	"0"	"254"	"27"	"496"	"56"	"720"	"1176"	"0"	"137"	"931"	"501"	"0"	"0"	"32"	"954"	"535"	"126"	"195"	"0"	"0"	"16"	"79"	"88"	"90"	"22"	"0"	"0"	"6"	"0"	"11"	"104"	"0"	"12"	"11"	"0"	"0"	"208"	"242"	"679"	"93"	"331"	"280"	"141"	"48"	"34"	"722"	"125"	"23"	"407"	"137"	"42"	"0"	"7"	"26"	"153"	"592"	"567"	"17"	"146"	"161"	"4"	"27"	"313"	"33"	"11"	"20"	"8"	"50"	"22"	"34"	"28"	"11"	"57"	"820"	"0"	"50"	"0"	"6"	"101"	"49"	"29"	"126"	"109"	"3"	"39"	"94"	"440"	"327"	"3"	"7"	"113"	"251"	"153"	"113"	"766"	"57"	"5"	"4"	"19"	"84"	"0"	"0"	"40"	"0"	"3"	"15"	"177"	"0"	"614"	"106"	"70"	"8"	"52"	"34"	"20"	"128"	"141"	"17"	"41"	"7"	"655"	"329"	"26"	"86"	"232"	"260"	"35"	"18"	"109"	"11"	"15"	"107"	"240"	"1767"	"0"	"0"	"0"	"509"	"6"	"5"	"22"	"116"	"277"	"98"	"17"	"0"	"49"	"131"	"1"	"933"	"31"	"25"	"25"	"0"	"3"	"149"	"23"	"95"	"26"	"0"	"1"	"607"	"156"	"27"	"430"	"392"	"225"	"288"	"7"	"10"	"572"	"25"	"2169"	"1153"	"474"	"85"	"0"	"0"	"3"	"1"	"10"	"0"	"0"	"130"	"88"	"9"	"12"	"78"	"154"	"562"	"833"	"121"	"448"	"12"	"23"	"1041"	"57"	"66"	"205"	"196"	"44"	"231"	"50"	"375"	"126"	"120"	"46"	"0"	"90"	"118"	"27"	"221"	"3"	"97"	"56"	"51"	"503"	"215"	"55"	"36"	"187"	"19"	"33"	"42"	"37"	"56"	"29"	"17"	"2867"	"356"	"88"	"2855"	"21"	"53"	"101"	"0"	"50"	"2"	"21"	"244"	"59"	"323"	"418"	"172"	"475"	"472"	"1"	"132"	"80"	"381"	"32"	"209"	"87"	"173"	"0"	"4050"	"0"	"0"	"0"	"1"	"0"	"171"	"7"	"0"	"1"	"1"	"0"	"849"	"9"	"174"	"155"	"41"	"126"	"0"	"55"	"109"	"33"	"29"	"549"	"218"	"43"	"0"	"0"	"0"	"0"	"762"	"44"	"70"	"164"	"11"	"811"	"65"	"118"	"38"	"313"	"26"	"3"	"25"	"0"	"7"	"179"	"20"	"195"	"172"	"47"	"53"	"33"	"10"	"9"	"141"	"30"	"34"	"118"	"2"	"13"	"335"	"0"	"181"	"41"	"214"	"0"	"9"	"59"	"225"	"129"	"3"	"0"	"146"	"76"	"11"	"57"	"51"	"3"	"2"	"256"	"114"	"65"	"0"	"77"	"79"	"89"	"144"	"57"	"327"	"23"	"96"	"83"	"263"	"0"	"113"	"277"	"12"	"11"	"15"	"15"	"0"	"2"	"255"	"79"	"20"	"97"	"35"	"0"	"517"	"32"	"1"	"21"	"132"	"259"	"21"	"1307"	"301"	"347"	"14"	"0"	"78"	"79"	"15"	"37"	"15"	"45"	"0"	"15"	"727"	"266"	"30"	"18"	"5"	"82"	"55"	"42"	"8"	"12"	"11"	"10"	"6"	"83"	"427"	"26"	"19"	"249"	"8"	"38"	"85"	"147"	"33"	"255"	"103"	"19"	"26"	"137"	"126"	"196"	"16"	"33"	"60"	"335"	"291"	"71"	"22"	"1096"	"10"	"25"	"1"	"59"	"39"	"0"	"323"	"121"	"394"	"6"	"217"	"94"	"149"	"3"	"54"	"4"	"4"	"519"	"222"	"68"	"354"	"75"	"49"	"67"	"4"	"9506"	"14693"	"1265"	"84"	"21"	"106"	"54"	"610"	"353"	"174"	"1875"	"19"	"12"	"125"	"52"	"0"	"7"	"0"	"0"	"1129"	"107"	"0"	"0"	"1"	"33"	"0"	"1"	"0"	"335"	"45"	"38"	"3"	"16"	"0"	"420"	"34"	"167"	"2"	"8"	"11"	"195"	"41"	"3"	"26"	"246"	"46"	"4823"	"11"	"452"	"84"	"455"	"46"	"0"	"3"	"258"	"88"	"50"	"5"	"113"	"1"	"0"	"0"	"0"	"0"	"0"	"4"	"206"	"1"	"1"	"370"	"60"	"220"	"0"	"1"	"0"	"4"	"0"	"8"	"9"	"164"	"2"	"124"	"56"	"56"	"140"	"164"	"2"	"7"	"92"	"1168"	"2"	"6"	"109"	"0"	"178"	"126"	"0"	"0"	"41"	"15"	"162"	"119"	"4"	"12"	"10"	"0"	"28"	"19"	"77"	"1"	"0"	"817"	"41"	"41"	"2"	"0"	"104"	"9"	"126"	"69"	"86"	"42"	"470"	"211"	"28"	"60"	"80"	"88"	"3"	"32"	"86"	"0"	"0"	"9"	"1"	"66"	"128"	"25"	"43"	"211"	"46"	"686"	"177"	"1264"	"46"	"88"	"24"	"157"	"259"	"157"	"218"	"41"	"730"	"7"	"545"	"275"	"12"	"10"	"0"	"0"	"1"	"80"	"212"	"79"	"878"	"51"	"209"	"0"	"381"	"175"	"0"	"0"	"24"	"78"	"3924"	"396"	"793"	"1153"	"1"	"0"	"44"	"56"	"343"	"50"	"571"	"124"	"2"	"29"	"15"	"30"	"76"	"4269"	"1775"	"67"	"77"	"266"	"67"	"57"	"598"	"20"	"256"	"21"	"121"	"1391"	"27"	"2"	"109"	"13"	"164"	"365"	"129"	"705"	"334"	"5"	"14"	"70"	"218"	"121"	"150"	"231"	"85"	"14"	"21"	"0"	"36"	"102"	"106"	"0"	"10"	"201"	"46"	"160"	"1"	"382"	"215"	"51"	"90"	"47"	"701"	"4"	"63"	"33"	"0"	"23"	"930"	"1291"	"61"	"254"	"395"	"30"	"602"	"141"	"24"	"84"	"19"	"2072"	"41"	"273"	"8"	"189"	"0"	"7"	"55"	"259"	"135"	"9"	"268"	"110"	"77"	"8"	"11"	"1"	"7"	"124"	"145"	"183"	"50"	"25"	"4"	"175"	"840"	"13"	"29"	"1483"	"73"	"41"	"136"	"271"	"0"	"74"	"1"	"11"	"142"	"11"	"1"	"49"	"37"	"53"	"340"	"1"	"69"	"465"	"37"	"37"	"0"	"6"	"0"	"30"	"83"	"59"	"48"	"38"	"44"	"309"	"10"	"107"	"85"	"405"	"64"	"33"	"1303"	"5"	"1696"	"14"	"18"	"39"	"17"	"77"	"993"	"2172"	"20"	"3"	"79"	"10"	"51"	"154"	"21"	"9"	"65"	"456"	"41"	"221"	"1020"	"71"	"78"	"10"	"49"	"135"	"43"	"189"	"196"	"34"	"89"	"115"	"28"	"0"	"3"	"469"	"99"	"324"	"402"	"37"	"14"	"103"	"2"	"8"	"1763"	"3852"	"8"	"63"	"2032"	"72"	"407"	"1407"	"32"	"4"	"1975"	"76"	"12"	"97"	"27"	"0"	"0"	"56"	"134"	"477"	"2299"	"19"	"1"	"171"	"16"	"18"	"1953"	"0"	"0"	"19"	"10"	"5"	"29"	"71"	"3"	"26"	"1"	"99"	"8"	"1686"	"231"	"20"	"106"	"236"	"1"	"33"	"947"	"83"	"19"	"170"	"322"	"103"	"289"	"5"	"0"	"13"	"1"	"186"	"264"	"470"	"2"	"28"	"2"	"516"	"115"	"71"	"535"	"21"	"46"	"7"	"1843"	"227"	"119"	"61"	"4"	"392"	"263"	"333"	"1"	"137"	"165"	"197"	"128"	"72"	"351"	"9"	"13"	"20"	"13"	"56"	"342"	"216"	"30"	"127"	"38"	"2"	"36"	"85"	"0"	"137"	"94"	"323"	"39"	"1"	"24"	"36"	"0"	"39"	"2"	"77"	"0"	"1"	"6975"	"52"	"18"	"38"	"259"	"447"	"97"	"88"	"36"	"0"	"3"	"233"	"55"	"9"	"118"	"193"	"3087"	"2926"	"245"	"201"	"0"	"30"	"6"	"276"	"23"	"69"	"110"	"455"	"334"	"24"	"988"	"133"	"17"	"199"	"535"	"700"	"134"	"4"	"180"	"127"	"90"	"29"	"0"	"221"	"39"	"51"	"955"	"31"	"3"	"12"	"424"	"29"	"63"	"158"	"604"	"97"	"968"	"0"	"0"	"229"	"244"	"126"	"69"	"7"	"34"	"7628"	"28"	"40"	"40"	"0"	"5"	"136"	"34"	"211"	"67"	"888"	"13"	"192"	"418"	"43"	"0"	"7"	"157"	"92"	"46"	"1558"	"132"	"79"	"115"	"106"	"13"	"31"	"201"	"0"	"0"	"0"	"1"	"0"	"0"	"0"	"0"	"523"	"518"	"0"	"32"	"153"	"240"	"93"	"0"	"44"	"0"	"23"	"0"	"0"	"205"	"0"	"0"	"0"	"0"	"0"	"208"	"13"	"362"	"153"	"237"	"12"	"681"	"19"	"61"	"165"	"71"	"48"	"36"	"4"	"0"	"110"	"24"	"149"	"271"	"574"	"129"	"173"	"88"	"12"	"28"	"499"	"193"	"39"	"56"	"8"	"134"	"42"	"27"	"28"	"127"	"251"	"672"	"63"	"507"	"227"	"197"	"58"	"1093"	"1"	"0"	"17"	"21"	"64"	"92"	"180"	"389"	"11"	"641"	"116"	"56"	"282"	"23"	"24"	"9"	"3"	"3"	"56"	"14"	"0"	"0"	"9"	"234"	"155"	"46"	"238"	"43"	"25"	"0"	"0"	"0"	"0"	"14"	"1"	"23"	"2"	"88"	"22"	"27"	"12"	"606"	"13"	"2"	"83"	"99"	"196"	"112"	"55"	"75"	"41"	"0"	"8"	"90"	"0"	"383"	"0"	"3828"	"94"	"0"	"0"	"105"	"2"	"43"	"55"	"26"	"59"	"255"	"0"	"0"	"364"	"7"	"51"	"296"	"832"	"27"	"66"	"70"	"432"	"264"	"192"	"115"	"66"	"36"	"44"	"11"	"2"	"11"	"2387"	"41"	"38"	"84"	"1996"	"38"	"101"	"13"	"16"	"198"	"0"	"0"	"87"	"0"	"108"	"16"	"151"	"94"	"31"	"118"	"0"	"276"	"16"	"0"	"15"	"83"	"568"	"0"	"0"	"0"	"21"	"196"	"53"	"50"	"228"	"2561"	"0"	"0"	"0"	"0"	"0"	"0"	"5"	"14"	"0"	"66"	"1"	"4"	"415"	"8"	"54"	"81"	"215"	"317"	"19"	"202"	"136"	"0"	"0"	"376"	"0"	"276"	"0"	"0"	"0"	"395"	"10"	"43"	"23"	"750"	"102"	"107"	"137"	"0"	"6"	"436"	"219"	"4643"	"88"	"3"	"20"	"2"	"0"	"19"	"0"	"0"	"1"	"116"	"113"	"1433"	"0"	"26"	"146"	"63"	"83"	"86"	"67"	"0"	"0"	"47"	"0"	"0"	"138"	"34"	"75"	"52"	"168"	"243"	"2"	"0"	"13"	"78"	"243"	"0"	"5"	"35"	"197"	"37"	"0"	"11"	"537"	"11"	"49"	"14"	"5"	"6"	"153"	"114"	"40"	"258"	"521"	"478"	"53"	"269"	"354"	"54"	"24"	"8"	"120"	"1"	"43"	"75"	"36"	"154"	"129"	"0"	"414"	"413"	"95"	"3"	"238"	"374"	"27"	"105"	"53"	"90"	"2"	"133"	"6"	"46"	"81"	"1"	"7"	"44"	"1428"	"346"	"76"	"48"	"18"	"6"	"7"	"18"	"59"	"45"	"179"	"30"	"0"	"40"	"181"	"261"	"135"	"44"	"21"	"196"	"244"	"111"	"571"	"34"	"9"	"204"	"167"	"13"	"217"	"49"	"12"	"10"	"18"	"40"	"1"	"6"	"8"	"0"	"97"	"103"	"205"	"46"	"334"	"50"	"77"	"99"	"556"	"3"	"7"	"376"	"66"	"6"	"2"	"61"	"0"	"0"	"281"	"1091"	"2"	"17"	"6"	"0"	"78"	"67"	"55"	"23"	"284"	"278"	"37"	"96"	"12"	"774"	"123"	"0"	"892"	"30"	"93"	"123"	"17"	"0"	"0"	"0"	"0"	"0"	"0"	"0"	"0"	"0"	"0"	"0"	"0"	"0"	"0"	"0"	"0"	"367"	"1"	"2"	"8"	"45"	"3"	"75"	"5"	"78"	"30"	"20"	"15"	"48"	"316"	"51"	"11"	"109"	"0"	"1"	"0"	"4"	"27"	"3"	"116"	"158"	"347"	"95"	"0"	"251"	"252"	"59"	"79"	"24"	"45"	"1"	"76"	"503"	"147"	"345"	"72"	"1014"	"73"	"16"	"1046"	"6"	"298"	"2333"	"19"	"0"	"26"	"79"	"11"	"121"	"660"	"194"	"135"	"18"	"388"	"13"	"791"	"66"	"25"	"339"	"90"	"78"	"220"	"30"	"13"	"0"	"85"	"58"	"0"	"1897"	"3223"	"102"	"240"	"14"	"357"	"68"	"91"	"115"	"37"	"4"	"0"	"63"	"2"	"173"	"31"	"1"	"0"	"108"	"58"	"0"	"65"	"38"	"111"	"25"	"1"	"46"	"29"	"251"	"64"	"19"	"2"	"25"	"256"	"69"	"237"	"87"	"23"	"140"	"5"	"337"	"1"	"174"	"1"	"0"	"114"	"238"	"34"	"229"	"387"	"560"	"46"	"53"	"57"	"212"	"0"	"142"	"11"	"2"	"76"	"50"	"114"	"21"	"30"	"57"	"3"	"0"	"82"	"23"	"733"	"279"	"760"	"678"	"47"	"98"	"416"	"95"	"213"	"147"	"323"	"4"	"527"	"145"	"1137"	"1105"	"61"	"1134"	"27"	"148"	"25"	"667"	"0"	"48"	"0"	"4"	"21"	"57"	"1"	"132"	"21"	"76"	"146"	"34"	"11"	"0"	"38"	"16"	"35"	"133"	"166"	"591"	"38"	"238"	"446"	"142"	"107"	"0"	"80"	"7"	"5"	"1105"	"26"	"87"	"0"	"96"	"51"	"109"	"18"	"494"	"11"	"18"	"359"	"109"	"3"	"0"	"18"	"54"	"426"	"264"	"102"	"49"	"449"	"79"	"165"	"10"	"82"	"16"	"38"	"17"	"37"	"211"	"19"	"44"	"302"	"28"	"3"	"187"	"23"	"98"	"34"	"28"	"52"	"122"	"29"	"321"	"64"	"30"	"84"	"48"	"6"	"2"	"3"	"123"	"34"	"1120"	"104"	"24"	"127"	"35"	"37"	"12"	"13"	"20"	"179"	"26"	"308"	"72"	"425"	"32"	"1470"	"28"	"25"	"17"	"11"	"34"	"0"	"2"	"22"	"88"	"162"	"37"	"12"	"14"	"146"	"67"	"161"	"40"	"42"	"539"	"79"	"7"	"0"	"338"	"204"	"134"	"0"	"30"	"179"	"282"	"22"	"124"	"105"	"844"	"12"	"15"	"37"	"20"	"1780"	"1191"	"85"	"116"	"156"	"61"	"1"	"552"	"4"	"60"	"56"	"872"	"28"	"9"	"522"	"1"	"25"	"2"	"84"	"28"	"0"	"20"	"52"	"8"	"309"	"649"	"28"	"560"	"129"	"309"	"10"	"49"	"117"	"299"	"44"	"0"	"63"	"0"	"13"	"157"	"421"	"0"	"472"	"241"	"57"	"18"	"1"	"1"	"105"	"16"	"362"	"0"	"11"	"52"	"362"	"162"	"385"	"1545"	"266"	"39"	"635"	"41"	"7"	"87"	"2"	"135"	"73"	"58"	"0"	"36"	"49"	"10"	"133"	"5"	"4"	"453"	"49"	"577"	"356"	"176"	"34"	"81"	"875"	"103"	"19"	"10"	"338"	"10"	"211"	"118"	"26"	"71"	"27"	"3"	"8"	"0"	"10"	"32"	"570"	"30"	"17"	"59"	"217"	"120"	"32"	"80"	"1055"	"40"	"0"	"48"	"198"	"0"	"1089"	"76"	"72"	"720"	"875"	"8"	"77"	"39"	"4"	"43"	"98"	"0"	"0"	"73"	"20"	"4"	"17"	"85"	"6"	"138"	"78"	"157"	"3"	"145"	"0"	"375"	"282"	"0"	"0"	"457"	"121"	"81"	"95"	"27"	"105"	"142"	"285"	"164"	"25"	"86"	"2"	"119"	"437"	"304"	"101"	"29"	"44"	"238"	"244"	"560"	"12"	"77"	"29"	"92"	"218"	"52"	"27"	"69"	"484"	"132"	"14"	"10"	"9"	"12"	"1"	"0"	"4"	"42"	"285"	"738"	"175"	"47"	"87"	"198"	"1557"	"224"	"1259"	"0"	"0"	"39"	"0"	"0"	"18"	"0"	"57"	"32"	"11"	"0"	"0"	"1"	"166"	"311"	"329"	"0"	"0"	"12"	"331"	"1"	"28"	"85"	"327"	"28"	"10"	"153"	"16"	"15"	"132"	"35"	"50"	"27"	"126"	"221"	"213"	"97"	"189"	"68"	"25"	"413"	"3"	"26"	"379"	"5"	"30"	"130"	"767"	"3"	"376"	"246"	"71"	"91"	"0"	"17"	"60"	"11"	"12"	"175"	"25"	"5"	"3"	"57"	"0"	"45"	"431"	"16"	"5"	"169"	"108"	"5"	"12"	"103"	"96"	"167"	"1"	"115"	"94"	"142"	"0"	"7"	"159"	"4030"	"19"	"1"	"1"	"1"	"13"	"0"	"75"	"175"	"142"	"1077"	"8"	"506"	"522"	"34"	"35"	"145"	"14"	"108"	"0"	"2"	"46"	"661"	"87"	"15"	"22"	"7"	"198"	"208"	"0"	"67"	"0"	"265"	"12"	"68"	"229"	"151"	"215"	"88"	"374"	"8"	"1"	"0"	"535"	"1511"	"2653"	"1715"	"14"	"5"	"2430"	"52"	"54"	"142"	"36"	"1563"	"3424"	"617"	"126"	"578"	"278"	"549"	"2"	"182"	"281"	"78"	"141"	"77"	"135"	"2527"	"10"	"0"	"0"	"1"	"13"	"7"	"162"	"948"	"0"	"53"	"0"	"10"	"52"	"18"	"344"	"139"	"16"	"5"	"69"	"194"	"38"	"15"	"100"	"0"	"62"	"8"	"41"	"266"	"245"	"0"	"290"	"59"	"142"	"30"	"0"	"82"	"0"	"1033"	"0"	"0"	"133"	"26"	"122"	"20"	"17"	"66"	"13"	"176"	"816"	"384"	"3"	"16"	"1"	"741"	"62"	"85"	"210"	"185"	"506"	"84"	"12"	"29"	"29"	"449"	"28"	"308"	"290"	"224"	"64"	"25"	"1552"	"47"	"78"	"0"	"2"	"256"	"169"	"4"	"43"	"5"	"788"	"401"	"274"	"32"	"732"	"25"	"1"	"9"	"4"	"0"	"0"	"0"	"0"	"88"	"0"	"30"	"279"	"25"	"212"	"81"	"52"	"1378"	"75"	"35"	"76"	"29"	"12"	"20"	"609"	"23"	"75"	"24"	"130"	"109"	"0"	"22"	"22"	"52"	"1"	"100"	"180"	"25"	"97"	"22"	"29"	"66"	"17"	"11"	"22"	"34"	"292"	"9"	"150"	"107"	"28"	"11"	"790"	"188"	"3"	"241"	"146"	"291"	"1"	"2"	"51"	"103"	"0"	"73"	"443"	"30"	"52"	"2"	"6"	"16"	"17"	"103"	"33"	"41"	"61"	"5"	"31"	"41"	"129"	"44"	"6"	"101"	"19"	"21"	"26"	"32"	"48"	"21"	"188"	"239"	"48"	"289"	"123"	"55"	"569"	"216"	"133"	"0"	"3797"	"3722"	"186"	"0"	"21"	"12"	"55"	"13"	"251"	"1"	"6"	"327"	"5"	"25"	"261"	"2"	"0"	"41"	"78"	"180"	"3"	"45"	"46"	"150"	"16"	"6"	"59"	"7"	"0"	"279"	"481"	"319"	"495"	"20"	"473"	"26"	"150"	"1"	"113"	"1"	"10"	"0"	"4"	"61"	"738"	"153"	"29"	"862"	"922"	"217"	"2242"	"26"	"29"	"475"	"361"	"13"	"208"	"983"	"26"	"611"	"63"	"750"	"211"	"15"	"484"	"460"	"13"	"612"	"35"	"4920"	"115"	"45"	"355"	"173"	"704"	"186"	"8"	"0"	"11"	"28"	"345"	"6"	"171"	"12"	"154"	"0"	"211"	"202"	"62"	"212"	"4193"	"62"	"665"	"141"	"17"	"0"	"0"	"0"	"0"	"111"	"11"	"0"	"7"	"300"	"44"	"251"	"0"	"12"	"361"	"11"	"106"	"29"	"48"	"209"	"0"	"138"	"527"	"40"	"167"	"7"	"0"	"1"	"0"	"395"	"0"	"32"	"15"	"11"	"252"	"81"	"58"	"21"	"21"	"167"	"45"	"18"	"27"	"441"	"7"	"0"	"144"	"328"	"502"	"64"	"497"	"135"	"73"	"59"	"20"	"75"	"1"	"263"	"215"	"46"	"0"	"1366"	"17"	"32"	"179"	"43"	"197"	"77"	"4"	"150"	"51"	"436"	"3"	"201"	"90"	"83"	"14"	"80"	"10"	"138"	"4"	"51"	"70"	"75"	"405"	"240"	"31"	"4"	"19"	"424"	"96"	"32"	"22"	"36"	"37"	"150"	"699"	"19"	"18"	"167"	"293"	"1"	"15"	"100"	"0"	"47"	"12"	"13"	"40"	"806"	"16"	"287"	"14"	"23"	"10"	"0"	"0"	"173"	"64"	"0"	"11"	"3"	"23"	"5"	"0"	"5"	"113"	"0"	"1"	"0"	"288"	"1"	"2"	"0"	"0"	"0"	"136"	"181"	"22"	"308"	"81"	"13"	"55"	"29"	"11"	"55"	"129"	"79"	"43"	"198"	"5"	"91"	"476"	"251"	"0"	"150"	"0"	"17"	"253"	"0"	"0"	"0"	"63"	"8"	"42"	"36"	"6"	"99"	"45"	"331"	"31"	"61"	"95"	"132"	"650"	"1979"	"2"	"6"	"0"	"396"	"213"	"3488"	"37"	"6"	"1489"	"132"	"52"	"29"	"0"	"11"	"2967"	"324"	"273"	"0"	"74"	"64"	"259"	"13"	"0"	"23"	"38"	"308"	"12"	"123"	"10"	"150"	"187"	"38"	"25"	"11"	"14"	"9"	"360"	"17"	"1386"	"197"	"6"	"0"	"64"	"59"	"0"	"0"	"0"	"536"	"48"	"58"	"161"	"94"	"0"	"0"	"325"	"26"	"14"	"0"	"0"	"344"	"565"	"569"	"644"	"144"	"23"	"4"	"0"	"0"	"0"	"0"	"0"	"7"	"31"	"20"	"167"	"11"	"10"	"66"	"11"	"21"	"4535"	"0"	"0"	"15"	"122"	"1"	"38"	"0"	"71"	"733"	"0"	"129"	"50"	"2"	"188"	"30"	"265"	"0"	"29"	"1"	"0"	"400"	"3794"	"34"	"14"	"81"	"78"	"0"	"104"	"245"	"27"	"342"	"75"	"88"	"30"	"73"	"49"	"0"	"1"	"12"	"32"	"37"	"0"	"0"	"1"	"83"	"13"	"30"	"0"	"1"	"8"	"17"	"45"	"20"	"124"	"250"	"412"	"753"	"4"	"23"	"5"	"214"	"276"	"20"	"21"	"134"	"37"	"56"	"181"	"28"	"30"	"33"	"1719"	"444"	"27"	"44"	"7"	"23"	"16"	"147"	"682"	"19"	"140"	"443"	"244"	"0"	"11"	"457"	"5"	"165"	"20"	"67"	"100"	"43"	"60"	"25"	"0"	"0"	"0"	"5"	"40"	"28"	"96"	"74"	"35"	"3"	"36"	"1788"	"4"	"46"	"4"	"18"	"0"	"218"	"101"	"51"	"89"	"5"	"17"	"56"	"6"	"9"	"58"	"876"	"33"	"0"	"238"	"17"	"2"	"62"	"29"	"652"	"37"	"0"	"74"	"384"	"138"	"1197"	"139"	"20"	"12"	"221"	"12"	"27"	"3"	"639"	"37"	"610"	"377"	"2"	"499"	"11"	"286"	"1192"	"1136"	"78"	"10"	"0"	"47"	"5"	"24"	"2406"	"69"	"927"	"642"	"64"	"21"	"2"	"9"	"189"	"137"	"1"	"1102"	"37"	"875"	"883"	"99"	"24"	"23"	"5"	"179"	"561"	"15"	"96"	"129"	"185"	"61"	"327"	"7"	"40"	"4"	"10"	"17"	"33"	"218"	"1"	"81"	"920"	"0"	"63"	"230"	"17"	"154"	"19"	"29"	"76"	"25"	"366"	"26"	"357"	"45"	"150"	"44"	"0"	"15"	"1"	"87"	"84"	"0"	"47"	"119"	"251"	"73"	"48"	"457"	"39"	"0"	"237"	"4"	"83"	"420"	"43"	"1315"	"17"	"13"	"58"	"17"	"132"	"304"	"1916"	"121"	"394"	"40"	"1099"	"85"	"90"	"221"	"146"	"165"	"1"	"3"	"322"	"270"	"252"	"49"	"113"	"50"	"28"	"27"	"1"	"1"	"11"	"160"	"234"	"17"	"61"	"0"	"26"	"1191"	"100"	"62"	"73"	"108"	"9"	"13"	"14"	"4"	"1131"	"62"	"71"	"30"	"0"	"205"	"11"	"165"	"90"	"74"	"340"	"62"	"528"	"380"	"30"	"506"	"54"	"21"	"13"	"233"	"121"	"92"	"145"	"6"	"0"	"203"	"22"	"29"	"39"	"456"	"4102"	"115"	"0"	"0"	"169"	"22"	"70"	"166"	"116"	"696"	"135"	"30"	"277"	"98"	"902"	"47"	"0"	"0"	"0"	"24"	"5505"	"970"	"53"	"2"	"107"	"49"	"109"	"21"	"93"	"39"	"158"	"0"	"38"	"34"	"4"	"398"	"95"	"5"	"139"	"60"	"206"	"6"	"1227"	"181"	"492"	"0"	"4"	"232"	"62"	"93"	"303"	"503"	"1922"	"138"	"253"	"107"	"177"	"23"	"114"	"57"	"6"	"50"	"84"	"542"	"2"	"63"	"2"	"22"	"594"	"22"	"102"	"3"	"77"	"391"	"11"	"130"	"112"	"104"	"48"	"2"	"29"	"7"	"116"	"3458"	"142"	"189"	"8"	"120"	"135"	"3"	"496"	"109"	"6"	"54"	"8"	"98"	"0"	"725"	"25"	"318"	"64"	"316"	"148"	"431"	"42"	"9"	"21"	"48"	"7"	"68"	"51"	"75"	"48"	"6"	"1"	"310"	"0"	"624"	"24"	"316"	"16"	"53"	"0"	"28"	"0"	"33"	"305"	"234"	"209"	"32"	"158"	"88"	"636"	"19"	"32"	"6"	"127"	"124"	"18"	"144"	"16"	"517"	"41"	"55"	"22"	"292"	"40"	"118"	"858"	"277"	"247"	"12"	"115"	"100"	"301"	"1"	"74"	"444"	"69"	"66"	"38"	"22"	"0"	"177"	"14"	"28"	"24"	"16"	"18"	"0"	"1"	"56"	"142"	"132"	"15"	"170"	"13"	"77"	"0"	"282"	"18"	"173"	"25"	"117"	"0"	"62"	"87"	"2"	"364"	"70"	"110"	"181"	"72"	"123"	"36"	"223"	"393"	"722"	"354"	"371"	"561"	"97"	"13"	"720"	"258"	"9"	"241"	"124"	"242"	"32"	"104"	"245"	"133"	"41"	"81"	"28"	"557"	"1803"	"75"	"72"	"0"	"0"	"0"	"26"	"108"	"2544"	"123"	"74"	"47"	"350"	"48"	"142"	"106"	"0"	"11"	"224"	"823"	"463"	"21"	"88"	"136"	"121"	"48"	"0"	"892"	"240"	"8"	"0"	"16"	"11"	"0"	"0"	"0"	"0"	"0"	"0"	"0"	"52"	"224"	"58"	"36"	"11"	"78"	"23"	"0"	"792"	"308"	"91"	"0"	"27"	"79"	"2"	"76"	"170"	"94"	"469"	"0"	"11"	"24"	"2673"	"0"	"57"	"560"	"340"	"1605"	"16"	"37"	"126"	"2036"	"501"	"444"	"8355"	"355"	"152"	"1"	"88"	"118"	"150"	"41"	"49"	"6"	"195"	"58"	"88"	"242"	"244"	"12"	"11"	"150"	"329"	"28"	"3227"	"38"	"153"	"63"	"99"	"1"	"21"	"52"	"498"	"65"	"182"	"25"	"41"	"50"	"0"	"0"	"360"	"97"	"319"	"81"	"92"	"103"	"419"	"307"	"33"	"305"	"603"	"47"	"1600"	"202"	"25"	"1"	"3986"	"47"	"360"	"233"	"102"	"64"	"5"	"79"	"1"	"0"	"186"	"14"	"697"	"332"	"19"	"59"	"2418"	"162"	"42"	"12"	"881"	"164"	"56"	"7336"	"149"	"260"	"0"	"117"	"116"	"135"	"278"	"227"	"11"	"8840"	"118"	"1"	"0"	"181"	"2943"	"13"	"295"	"183"	"5"	"305"	"220"	"75"	"0"	"51"	"49"	"3"	"0"	"2669"	"329"	"30"	"30"	"377"	"97"	"53"	"83"	"81"	"111"	"163"	"2"	"129"	"322"	"24"	"305"	"69"	"23"	"297"	"1"	"22"	"122"	"1432"	"2257"	"429"	"23"	"73"	"418"	"597"	"131"	"340"	"71"	"638"	"608"	"581"	"28"	"33"	"59"	"357"	"263"	"35"	"275"	"481"	"25"	"53"	"26"	"62"	"71"	"0"	"520"	"6"	"0"	"91"	"1"	"0"	"80"	"743"	"95"	"25"	"209"	"12"	"43"	"91"	"137"	"56"	"8"	"8"	"166"	"11"	"12"	"208"	"121"	"3"	"127"	"294"	"12"	"17"	"64"	"39"	"6"	"51"	"1"	"67"	"0"	"92"	"38"	"0"	"0"	"1"	"0"	"0"	"0"	"25"	"112"	"191"	"33"	"50"	"0"	"0"	"0"	"10"	"78"	"124"	"651"	"67"	"181"	"109"	"15"	"390"	"0"	"1"	"93"	"26"	"862"	"94"	"0"	"830"	"781"	"152"	"99"	"272"	"31"	"525"	"224"	"15"	"29"	"368"	"47"	"376"	"44"	"2352"	"21"	"448"	"108"	"16"	"81"	"21"	"138"	"134"	"17"	"1"	"119"	"7"	"8"	"145"	"37"	"84"	"84"	"15"	"12"	"0"	"24"	"18"	"115"	"452"	"119"	"17"	"0"	"41"	"63"	"0"	"2"	"92"	"74"	"40"	"704"	"27"	"1"	"168"	"49"	"168"	"13"	"240"	"79"	"0"	"69"	"155"	"3341"	"0"	"0"	"0"	"0"	"1"	"0"	"0"	"0"	"0"	"0"	"0"	"0"	"0"	"0"	"0"	"0"	"0"	"2"	"128"	"118"	"98"	"477"	"797"	"0"	"70"	"155"	"44"	"130"	"90"	"68"	"678"	"215"	"64"	"82"	"51"	"255"	"198"	"0"	"0"	"0"	"0"	"234"	"0"	"17"	"117"	"190"	"73"	"25"	"53"	"56"	"11"	"278"	"0"	"21"	"177"	"1325"	"0"	"2106"	"6"	"423"	"74"	"65"	"24"	"9"	"307"	"82"	"56"	"105"	"20"	"9"	"136"	"103"	"294"	"30"	"197"	"26"	"451"	"105"	"56"	"22"	"101"	"66"	"262"	"246"	"56"	"8"	"69"	"312"	"52"	"189"	"0"	"38"	"141"	"634"	"331"	"174"	"231"	"0"	"0"	"83"	"21"	"40"	"50"	"75"	"444"	"258"	"74"	"2"	"1121"	"45"	"177"	"57"	"18"	"102"	"191"	"156"	"116"	"826"	"256"	"49"	"17"	"33"	"0"	"17"	"2"	"26"	"33"	"127"	"15"	"39"	"1944"	"484"	"8"	"104"	"18"	"99"	"69"	"0"	"56"	"450"	"898"	"0"	"3"	"0"	"0"	"0"	"0"	"0"	"0"	"0"	"123"	"206"	"1495"	"96"	"365"	"190"	"65"	"200"	"7"	"104"	"139"	"16"	"66"	"1"	"185"	"0"	"689"	"1"	"244"	"19"	"5"	"909"	"39"	"77"	"68"	"903"	"877"	"1385"	"6"	"55"	"12"	"179"	"1110"	"1"	"0"	"54"	"176"	"123"	"188"	"560"	"76"	"121"	"355"	"98"	"0"	"6"	"244"	"20"	"0"	"341"	"275"	"146"	"39"	"44"	"23"	"93"	"506"	"23"	"630"	"10"	"20"	"135"	"1613"	"220"	"984"	"330"	"374"	"22"	"41"	"34"	"41"	"694"	"154"	"41"	"56"	"118"	"217"	"104"	"1534"	"36"	"2"	"72"	"14"	"724"	"2"	"599"	"87"	"355"	"3614"	"115"	"139"	"253"	"70"	"47"	"264"	"7"	"403"	"247"	"127"	"23"	"21"	"55"	"872"	"128"	"1212"	"44"	"64"	"73"	"7"	"75"	"1284"	"34"	"264"	"797"	"480"	"428"	"405"	"111"	"280"	"55"	"2359"	"3332"	"214"	"133"	"623"	"497"	"42"	"2531"	"191"	"599"	"190"	"144"	"494"	"2136"	"59"	"103"	"286"	"695"	"357"	"12"	"0"	"402"	"1224"	"667"	"82"	"220"	"1077"	"246"	"191"	"85"	"8"	"375"	"56"	"728"	"76"	"207"	"1038"	"25"	"969"	"401"	"53"	"667"	"1088"	"233"	"229"	"640"	"200"	"69"	"11"	"475"	"0"	"144"	"0"	"58"	"58"	"402"	"75"	"9"	"306"	"304"	"3802"	"92"	"236"	"2"	"44"	"2"	"0"	"1055"	"905"	"2"	"0"	"13"	"17"	"51"	"4"	"1760"	"4"	"51"	"2"	"0"	"2"	"6"	"0"	"0"	"48"	"0"	"49"	"28"	"10"	"0"	"1"	"0"	"5"	"0"	"1017"	"0"	"0"	"324"	"1"	"172"	"20"	"3"	"456"	"97"	"118"	"303"	"6"	"1"	"0"	"0"	"4"	"5"	"1"	"4"	"0"	"21"	"14"	"2"	"142"	"1224"	"5"	"37"	"500"	"732"	"238"	"0"	"70"	"223"	"0"	"17"	"91"	"91"	"34"	"3"	"7"	"0"	"0"	"787"	"9"	"9"	"453"	"10"	"342"	"49"	"0"	"0"	"1"	"0"	"1425"	"62"	"0"	"305"	"35"	"10"	"151"	"96"	"23"	"904"	"0"	"0"	"0"	"0"	"293"	"0"	"0"	"66"	"4"	"0"	"4"	"0"	"0"	"616"	"0"	"0"	"0"	"650"	"5"	"3"	"10"	"15"	"227"	"0"	"0"	"0"	"119"	"10"	"0"	"0"	"19"	"21"	"222"	"788"	"255"	"127"	"20"	"6"	"0"	"0"	"0"	"0"	"0"	"0"	"0"	"0"	"47"	"0"	"6"	"4445"	"90"	"0"	"0"	"0"	"0"	"0"	"3"	"15"	"34"	"117"	"49"	"0"	"0"	"0"	"0"	"5"	"0"	"208"	"16"	"65"	"0"	"220"	"658"	"3"	"0"	"2"	"0"	"0"	"0"	"0"	"0"	"0"	"0"	"0"	"0"	"0"	"0"	"0"	"4"	"0"	"0"	"0"	"0"	"0"	"0"	"6"	"1069"	"784"	"21"	"3"	"159"	"71"	"54"	"2848"	"0"	"0"	"0"	"1259"	"1"	"525"	"0"	"240"	"0"	"0"	"242"	"8"	"0"	"0"	"9"	"269"	"2"	"0"	"5"	"88"	"33"	"0"	"2"	"19"	"32"	"20"	"4770"	"2"	"28"	"84"	"12"	"2682"	"0"	"0"	"0"	"572"	"3552"	"680"	"582"	"115"	"1554"	"0"	"34"	"603"	"33"	"36"	"0"	"44"	"1156"	"139"	"36"	"2"	"2"	"118"	"10"	"187"	"0"	"0"	"9"	"1729"	"92"	"393"	"128"	"15"	"90"	"342"	"61"	"164"	"183"	"25"	"4"	"18"	"154"	"0"	"28"	"0"	"1"	"236"	"0"	"64"	"332"	"3"	"0"	"87"	"334"	"0"	"4"	"8"	"61"	"132"	"2"	"3"	"8"	"16"	"229"	"13"	"44"	"2434"	"28"	"72"	"126"	"96"	"231"	"16"	"0"	"19"	"14"	"1136"	"270"	"58"	"593"	"183"	"116"	"37"	"56"	"19"	"5"	"56"	"126"	"32"	"337"	"69"	"660"	"94"	"1651"	"130"	"73"	"0"	"6"	"277"	"480"	"1233"	"144"	"29"	"13"	"10"	"1"	"161"	"59"	"53"	"18"	"24"	"1909"	"120"	"116"	"1"	"40"	"43"	"11"	"73"	"94"	"14"	"259"	"407"	"37"	"46"	"331"	"0"	"2169"	"44"	"17"	"37"	"51"	"0"	"13"	"152"	"256"	"1508"	"671"	"11"	"3444"	"309"	"43"	"0"	"1794"	"37"	"183"	"16"	"67"	"8"	"506"	"47"	"0"	"99"	"0"	"0"	"367"	"5"	"40"	"608"	"87"	"1580"	"65"	"0"	"0"	"1"	"179"	"24"	"76"	"78"	"0"	"0"	"0"	"180"	"195"	"4"	"22"	"302"	"22"	"96"	"1"	"76"	"158"	"120"	"6"	"2670"	"0"	"1812"	"562"	"60"	"1"	"60"	"0"	"0"	"0"	"389"	"6019"	"71"	"3"	"1"	"19"	"43"	"245"	"1136"	"84"	"2"	"0"	"0"	"5"	"15"	"295"	"31"	"218"	"386"	"79"	"5"	"18"	"0"	"399"	"1"	"4"	"0"	"143"	"0"	"296"	"145"	"25"	"22"	"181"	"369"	"24"	"74"	"47"	"33"	"0"	"32"	"251"	"1"	"346"	"978"	"2"	"221"	"5"	"8"	"41"	"87"	"74"	"316"	"23"	"70"	"66"	"227"	"2"	"220"	"0"	"30"	"22"	"202"	"166"	"6"	"0"	"542"	"6"	"140"	"86"	"9"	"35"	"111"	"1299"	"34"	"76"	"29"	"0"	"0"	"16"	"19"	"217"	"0"	"22"	"66"	"574"	"0"	"374"	"11"	"67"	"0"	"4"	"72"	"0"	"0"	"4"	"90"	"2"	"37"	"5"	"0"	"9"	"11"	"0"	"0"	"0"	"4"	"0"	"0"	"7"	"73"	"10"	"57"	"0"	"16"	"117"	"6"	"0"	"9"	"15"	"4"	"76"	"191"	"40"	"7"	"0"	"0"	"0"	"45"	"51"	"109"	"7"	"47"	"0"	"0"	"0"	"0"	"8"	"484"	"1"	"1"	"29"	"43"	"567"	"0"	"4"	"0"	"44"	"0"	"1"	"5123"	"0"	"2464"	"0"	"0"	"5"	"441"	"4116"	"2"	"59"	"4"	"0"	"0"	"0"	"0"	"0"	"179"	"0"	"3"	"0"	"0"	"2"	"1209"	"0"	"460"	"0"	"181122"	"0"	"1118"	"23"	"102"	"643"	"0"	"28"	"257"	"37"	"34"	"0"	"33"	"11"	"283"	"4"	"98"	"3"	"51"	"9"	"21"	"57"	"41"	"18"	"1188"	"169"	"98"	"146"	"78"	"100"	"149"	"0"	"59"	"341"	"0"	"780"	"0"	"143"	"4282"	"17"	"253"	"80"	"131"	"183"	"126"	"20"	"54"	"682"	"134"	"71"	"277"	"90"	"300"	"73"	"24"	"439"	"19"	"76"	"2"	"1"	"95"	"47"	"13"	"0"	"22"	"2"	"7"	"2"	"42"	"11"	"6"	"0"	"0"	"55"	"191"	"126"	"31"	"64"	"0"	"74"	"56"	"11"	"1929"	"0"	"440"	"59"	"2907"	"148"	"3"	"44"	"0"	"77"	"42"	"47"	"0"	"4"	"4"	"82"	"49"	"5"	"10"	"124"	"36"	"65"	"155"	"0"	"0"	"10"	"0"	"0"	"0"	"0"	"18"	"0"	"0"	"0"	"0"	"0"	"0"	"0"	"0"	"3"	"1"	"0"	"1"	"1"	"0"	"0"	"0"	"5"	"1"	"0"	"30"	"0"	"0"	"1"	"5"	"27"	"3"	"1"	"103"	"6"	"0"	"0"	"0"	"1"	"2"	"0"	"0"	"8"	"3"	"0"	"0"	"0"	"0"	"1961"	"0"	"0"	"0"	"0"	"0"	"0"	"1"	"0"	"0"	"22"	"0"	"102"	"1"	"117"	"8"	"72"	"0"	"0"	"0"	"38"	"4"	"0"	"0"	"83"	"1"	"0"	"0"	"2"	"0"	"0"	"0"	"0"	"0"	"1"	"0"	"0"	"0"	"0"	"0"	"0"	"0"	"0"	"0"	"10"	"3"	"0"	"0"	"0"	"0"	"0"	"98"	"1"	"0"	"0"	"0"	"0"	"0"	"24"	"0"	"3"	"13"	"3"	"0"	"0"	"0"	"129"	"0"	"12"	"0"	"0"	"0"	"0"	"0"	"0"	"1"	"2"	"3"	"0"	"0"	"0"	"0"	"11"	"0"	"0"	"2"	"48"	"0"	"0"	"5"	"0"	"0"	"0"	"28"	"0"	"0"	"3"	"0"	"0"	"0"	"29"	"0"	"909"	"2"	"1"	"55"	"112"	"0"	"2"	"0"	"449"	"61"	"1157"	"6"	"67"	"26"	"258"	"20"	"0"	"12"	"113"	"50"	"24"	"36"	"2"	"3"	"5"	"49"	"27"	"0"	"51"	"6"	"2"	"5"	"0"	"25"	"1"	"48"	"0"	"1"	"60"	"108"	"2"	"1"	"0"	"40"	"76"	"1537"	"10"	"0"	"29"	"74"	"2"	"1"	"43375"	"0"	"0"	"0"	"0"	"18"	"94"	"19"	"16"	"49"	"10"	"9"	"30"	"0"	"17"	"1"	"1"	"25"	"1"	"0"	"13"	"1"	"28"	"16"	"1"	"4"	"3"	"0"	"1"	"0"	"0"	"0"	"34"	"0"	"7"	"47"	"2"	"0"	"18"	"0"	"0"	"1"	"49"	"53"	"24"	"78"	"61"	"11"	"4"	"29"	"102"	"51"	"20"	"9"	"0"	"2"	"100"	"135"	"44"	"1"	"0"	"0"	"0"	"8"	"181"	"14"	"0"	"0"	"4"	"0"	"2"	"0"	"2"	"15587"	"87"	"43"	"14"	"38"	"112"	"42"	"4"	"1"	"0"	"0"	"45"	"327"	"1"	"31"	"95"	"35"	"45"	"125"	"86"	"66"	"56"	"92"	"283"	"502"	"431"	"64"	"8"	"30"	"0"	"87"	"130"	"9"	"245"	"374"	"146"	"44"	"0"	"533"	"192"	"122"	"3"	"19"	"38"	"24"	"271"	"37"	"468"	"33"	"103"	"155"	"410"	"2"	"651"	"21"	"490"	"87"	"993"	"2629"	"272"	"1"	"4"	"501"	"230"	"91"	"3306"	"315"	"290"	"214"	"58"	"14"	"230"	"49"	"0"	"0"	"0"	"4"	"41"	"22"	"23"	"28"	"7"	"0"	"199"	"0"	"0"	"0"	"0"	"6"	"100"	"1"	"397"	"151"	"0"	"3"	"0"	"12"	"151"	"14"	"158"	"0"	"81"	"49"	"1"	"21"	"0"	"1"	"0"	"0"	"1"	"0"	"0"	"2"	"0"	"0"	"0"	"43"	"0"	"43"	"0"	"0"	"0"	"0"	"46"	"0"	"21"	"148"	"0"	"0"	"107"	"12"	"0"	"352"	"0"	"0"	"0"	"0"	"0"	"0"	"0"	"0"	"0"	"0"	"1"	"0"	"0"	"0"	"0"	"0"	"0"	"0"	"0"	"0"	"3"	"1"	"2"	"0"	"0"	"0"	"0"	"4"	"0"	"0"	"0"	"0"	"0"	"0"	"0"	"10"	"6"	"0"	"2"	"2"	"0"	"0"	"0"	"0"	"2"	"0"	"0"	"0"	"0"	"0"	"0"	"0"	"0"	"4"	"0"	"0"	"0"	"0"	"221"	"28"	"300"	"17"	"72"	"2"	"445"	"1"	"0"	"385"	"185"	"7"	"13"	"1305"	"24"	"645"	"203"	"211"	"329"	"180"	"80"	"102"	"8"	"310"	"163"	"326"	"27"	"124"	"1"	"938"	"106"	"40"	"21"	"17"	"15"	"18"	"130"	"99"	"1876"	"0"	"0"	"0"	"607"	"1"	"0"	"1"	"114"	"155"	"1"	"3"	"0"	"98"	"270"	"203"	"43"	"2"	"19"	"0"	"9"	"0"	"9"	"1"	"0"	"0"	"6"	"5"	"0"	"6"	"2"	"10"	"1"	"69"	"584"	"639"	"350"	"171"	"663"	"130"	"58"	"86"	"671"	"2171"	"1221"	"89"	"6"	"94"	"13"	"40"	"84"	"615"	"353"	"712"	"474"	"20"	"61"	"105"	"724"	"214"	"226"	"222"	"28"	"464"	"74"	"107"	"23"	"35"	"25"	"510"	"12838"	"420"	"38"	"137"	"39"	"117"	"1188"	"33"	"0"	"2226"	"260"	"377"	"495"	"61"	"106"	"1450"	"4"	"520"	"37"	"6"	"45"	"419"	"264"	"2"	"13"	"1101"	"2"	"113"	"491"	"1356"	"586"	"51"	"427"	"115"	"447"	"1264"	"1012"	"231"	"1467"	"1894"	"12"	"0"	"580"	"145"	"90"	"154"	"1853"	"112"	"186"	"202"	"284"	"75"	"377"	"1700"	"4"	"174"	"60"	"123"	"897"	"35"	"350"	"793"	"224"	"1258"	"1536"	"110"	"397"	"514"	"62"	"38"	"76"	"49"	"220"	"184"	"144"	"155"	"440"	"60"	"110"	"60"	"0"	"48"	"71"	"1913"	"390"	"397"	"0"	"9"	"268"	"3"	"363"	"118"	"137"	"28"	"2"	"174"	"199"	"87"	"3"	"609"	"8"	"135"	"23"	"332"	"222"	"270"	"95"	"489"	"96"	"2262"	"71"	"0"	"58"	"116"	"0"	"0"	"0"	"0"	"0"	"0"	"13"	"0"	"0"	"4"	"3"	"33"	"0"	"1136"	"165"	"184"	"592"	"89"	"744"	"0"	"58"	"270"	"644"	"219"	"2"	"189"	"34"	"219"	"452"	"12"	"0"	"15"	"10"	"540"	"40"	"0"	"137"	"67"	"52"	"42"	"601"	"177"	"56"	"1137"	"778"	"23"	"194"	"18"	"88"	"436"	"523"	"233"	"1"	"290"	"6"	"0"	"268"	"0"	"0"	"8"	"8"	"19"	"23"	"20"	"0"	"0"	"27"	"145"	"71"	"92"	"0"	"342"	"251"	"763"	"734"	"7"	"27"	"419"	"21"	"19"	"126"	"190"	"101"	"213"	"140"	"148"	"67"	"797"	"5911"	"0"	"62"	"45"	"632"	"80"	"92"	"8"	"6"	"105"	"0"	"0"	"0"	"0"	"0"	"0"	"0"	"0"	"0"	"0"	"0"	"0"	"1"	"0"	"0"	"0"	"0"	"1"	"0"	"0"	"0"	"0"	"295"	"30"	"9"	"16"	"66"	"22"	"89"	"53"	"1"	"468"	"41"	"15"	"87"	"498"	"38"	"0"	"180"	"1111"	"48"	"11"	"14"	"58"	"9"	"139"	"91"	"11"	"191"	"69"	"23"	"495"	"222"	"191"	"102"	"2507"	"187"	"418"	"3123"	"191"	"65"	"49"	"8087"	"42"	"373"	"196"	"4"	"198"	"100"	"8"	"0"	"0"	"8"	"703"	"0"	"920"	"0"	"1"	"797"	"31"	"131"	"105"	"3"	"103"	"0"	"132"	"63"	"4"	"153"	"0"	"0"	"0"	"48"	"46"	"23"	"0"	"0"	"50"	"40"	"50"	"194"	"34"	"337"	"36"	"0"	"1"	"0"	"0"	"1"	"227"	"6"	"937"	"273"	"4158"	"480"	"56"	"55"	"19"	"38"	"0"	"0"	"12"	"40"	"315"	"343"	"146"	"112"	"129"	"0"	"15"	"0"	"1"	"0"	"83"	"34"	"115"	"45"	"112"	"3412"	"24"	"555"	"93"	"142"	"37"	"268"	"98"	"14"	"376"	"0"	"2"	"4"	"406"	"2"	"30"	"134"	"12"	"42"	"23"	"61"	"95"	"3535"	"309"	"111"	"139"	"5"	"54"	"248"	"28"	"89"	"105"	"18"	"17"	"30"	"18"	"238"	"0"	"11"	"0"	"4"	"1"	"0"	"8"	"0"	"17"	"1452"	"63"	"496"	"629"	"17"	"560"	"311"	"1020"	"154"	"188"	"11"	"1857"	"755"	"150"	"362"	"157"	"21"	"10"	"22"	"630"	"40"	"192"	"17"	"8"	"99"	"332"	"121"	"15"	"64"	"0"	"123"	"0"	"177"	"30"	"68"	"275"	"118"	"25"	"66"	"50"	"744"	"23"	"62"	"103"	"95"	"845"	"73"	"30"	"20"	"8"	"36"	"28"	"19"	"48"	"212"	"36"	"16"	"224"	"1943"	"51"	"411"	"119"	"1791"	"253"	"0"	"413"	"1637"	"389"	"278"	"6"	"44"	"1827"	"33"	"60"	"271"	"324"	"14"	"77"	"365"	"612"	"44"	"196"	"40"	"503"	"3"	"0"	"7"	"5"	"0"	"0"	"51"	"183"	"1"	"0"	"0"	"36"	"28"	"32"	"72"	"11"	"91"	"65"	"423"	"30"	"214"	"971"	"6"	"7"	"1"	"139"	"44"	"6"	"57"	"17"	"1277"	"744"	"65"	"0"	"0"	"0"	"8"	"0"	"64"	"381"	"184"	"482"	"89"	"0"	"127"	"8"	"0"	"0"	"9"	"0"	"26"	"118"	"35"	"158"	"24"	"42"	"3"	"478"	"67"	"361"	"87"	"0"	"13"	"84"	"394"	"1601"	"787"	"3870"	"779"	"327"	"187"	"293"	"390"	"643"	"44"	"102"	"512"	"1203"	"2"	"0"	"45"	"434"	"70"	"165"	"330"	"520"	"25"	"19"	"32"	"5"	"6"	"44"	"351"	"2499"	"1733"	"2446"	"1670"	"2954"	"1322"	"224"	"116"	"84"	"7"	"30"	"17"	"1"	"1356"	"2389"	"58"	"362"	"62"	"0"	"0"	"17"	"0"	"0"	"0"	"0"	"3"	"1"	"303"	"134"	"180"	"213"	"678"	"258"	"105"	"12"	"0"	"0"	"122"	"218"	"0"	"0"	"0"	"111"	"6"	"4"	"5"	"18"	"1030"	"415"	"199"	"6"	"65"	"138"	"1180"	"118"	"53"	"40"	"59"	"710"	"508"	"740"	"2"	"123"	"16"	"488"	"0"	"126"	"0"	"55"	"57"	"159"	"260"	"0"	"17"	"120"	"13"	"1865"	"559"	"0"	"0"	"48"	"7"	"20"	"472"	"12653"	"21"	"0"	"0"	"15"	"20"	"306"	"295"	"0"	"3"	"21"	"636"	"216"	"32"	"264"	"23"	"246"	"449"	"34"	"1483"	"0"	"0"	"0"	"955"	"15"	"23"	"197"	"30"	"29"	"1707"	"106"	"0"	"28"	"600"	"2829"	"12"	"26"	"22"	"82"	"186"	"370"	"84"	"3"	"278"	"109"	"224"	"5"	"53"	"0"	"0"	"153"	"7"	"0"	"162"	"85"	"48"	"5"	"498"	"21"	"19"	"1"	"7"	"24"	"0"	"58"	"68"	"88"	"60"	"2"	"3"	"0"	"0"	"0"	"27"	"0"	"22"	"14"	"184"	"0"	"1"	"23"	"71"	"83"	"320"	"268"	"54"	"2265"	"100"	"11"	"164"	"277"	"19"	"5"	"65"	"14"	"1"	"8056"	"3"	"0"	"452"	"105"	"128"	"90"	"54"	"110"	"532"	"471"	"311"	"18"	"34"	"0"	"0"	"55"	"21"	"95"	"0"	"12"	"3"	"1522"	"0"	"48"	"345"	"112"	"9"	"52"	"144"	"15"	"14"	"4"	"12"	"11"	"15"	"218"	"25"	"98"	"0"	"1"	"17"	"50"	"1"	"41"	"129"	"520"	"367"	"56"	"39"	"14"	"0"	"2"	"65"	"440"	"2"	"20"	"18"	"85"	"3495"	"420"	"0"	"876"	"232"	"14"	"33"	"1004"	"0"	"251"	"300"	"365"	"14"	"532"	"0"	"1"	"0"	"0"	"1"	"0"	"1"	"72"	"1"	"28"	"28"	"18"	"2"	"4"	"0"	"20"	"25"	"15"	"422"	"1393"	"27"	"432"	"6"	"12"	"0"	"27"	"3"	"64"	"5"	"17"	"171"	"0"	"26"	"27"	"0"	"0"	"4285"	"38"	"83"	"1131"	"662"	"0"	"0"	"23"	"922"	"1"	"2"	"64"	"35"	"26"	"16"	"0"	"6"	"0"	"15"	"0"	"8"	"11"	"20"	"0"	"1305"	"18"	"989"	"14"	"0"	"85"	"190"	"5671"	"7"	"2"	"196"	"185"	"192"	"0"	"0"	"42"	"15"	"0"	"5"	"0"	"55"	"0"	"3"	"19"	"155"	"94"	"90"	"48"	"58"	"1"	"0"	"153"	"623"	"0"	"533"	"113"	"527"	"6681"	"973"	"2087"	"874"	"312"	"30"	"566"	"796"	"19"	"186"	"153"	"14"	"5"	"0"	"100"	"0"	"8"	"0"	"1"	"43"	"0"	"147"	"0"	"1"	"19"	"12"	"0"	"1"	"3"	"0"	"40"	"0"	"27"	"0"	"26"	"5"	"40"	"14"	"0"	"57"	"0"	"25"	"15"	"0"	"160"	"82"	"133"	"192"	"318"	"308"	"830"	"0"	"5"	"4"	"23"	"7"	"41"	"0"	"5"	"0"	"31"	"24"	"0"	"8"	"11"	"2"	"0"	"3"	"18"	"33"	"4"	"62"	"0"	"84"	"17"	"21"	"289"	"1"	"2"	"0"	"0"	"1"	"7"	"107"	"5"	"0"	"92"	"74"	"9"	"225"	"75"	"90"	"6"	"175"	"1"	"0"	"1"	"0"	"72"	"64"	"27"	"0"	"0"	"0"	"51"	"3"	"922"	"136"	"11"	"9"	"7"	"27"	"4"	"24"	"34"	"0"	"0"	"8"	"40"	"13"	"10"	"4"	"3"	"0"	"0"	"8"	"31"	"53"	"0"	"1"	"2"	"3"	"22"	"22409"	"1"	"54"	"1"	"0"	"41"	"43"	"599"	"1"	"48"	"22"	"10"	"0"	"84"	"4"	"275"	"2"	"7"	"0"	"1"	"4"	"7"	"2960"	"4"	"506"	"1"	"893"	"33"	"3"	"6"	"24"	"36"	"25"	"3"	"0"	"7"	"0"	"7"	"36"	"205"	"1"	"0"	"6"	"11"	"0"	"631"	"502"	"492"	"3"	"356"	"511"	"83"	"45"	"26"	"32"	"3"	"36"	"938"	"0"	"60"	"56"	"55"	"19"	"316"	"587"	"327"	"126"	"163"	"0"	"8"	"0"	"0"	"0"	"6"	"11"	"143"	"610"	"1901"	"9"	"0"	"29"	"63"	"58"	"22"	"46"	"72"	"16"	"0"	"0"	"0"	"736"	"20"	"0"	"128"	"503"	"252"	"136"	"34"	"149"	"1895"	"5"	"0"	"88"	"23"	"51"	"2"	"72"	"19"	"3"	"6"	"2"	"0"	"19"	"0"	"0"	"0"	"21"	"17"	"0"	"31"	"79"	"5"	"2"	"1"	"11"	"27"	"0"	"1097"	"99"	"947"	"187"	"91"	"125"	"4"	"0"	"0"	"17"	"5"	"0"	"0"	"9"	"58"	"7"	"13"	"1016"	"0"	"118"	"257"	"36"	"349"	"92"	"4"	"24"	"208"	"76"	"3"	"96"	"183"	"69"	"57"	"5"	"19"	"597"	"30"	"89"	"209"	"164"	"86"	"449"	"12"	"638"	"113"	"14"	"1406"	"41"	"112"	"36"	"87"	"31"	"95"	"2"	"0"	"1"	"128"	"67"	"44"	"0"	"152"	"5786"	"453"	"0"	"0"	"0"	"0"	"2"	"0"	"0"	"1782"	"4"	"12"	"240"	"76"	"26"	"36"	"787"	"110"	"288"	"55"	"281"	"551"	"0"	"3"	"208"	"126"	"11"	"0"	"15"	"0"	"718"	"6"	"40"	"53"	"5"	"334"	"218"	"346"	"49"	"441"	"0"	"609"	"0"	"0"	"69"	"475"	"24"	"7"	"216"	"112"	"700"	"0"	"0"	"31"	"3"	"0"	"42"	"154"	"0"	"11"	"23"	"105"	"136"	"1"	"186"	"15"	"1975"	"285"	"252"	"22"	"68"	"410"	"26"	"135"	"723"	"94"	"8"	"244"	"228"	"58"	"202"	"9"	"199"	"18"	"61"	"88"	"67"	"113"	"12"	"12"	"100"	"18"	"184"	"1"	"314"	"297"	"94"	"37"	"1"	"0"	"61"	"296"	"238"	"146"	"3228"	"83"	"52"	"70"	"35"	"14"	"11"	"20"	"1"	"70"	"1266"	"32"	"4"	"55"	"24"	"116"	"111"	"315"	"25"	"30"	"41"	"16"	"427"	"0"	"0"	"17"	"142"	"228"	"129"	"28"	"46"	"186"	"332"	"489"	"0"	"83"	"27"	"109"	"175"	"2"	"1"	"101"	"957"	"130"	"360"	"102"	"57"	"501"	"112"	"123"	"153"	"180"	"1"	"0"	"407"	"128"	"195"	"203"	"21"	"14"	"983"	"41"	"124"	"58"	"220"	"48"	"33"	"252"	"120"	"2020"	"40"	"203"	"207"	"42"	"13"	"1815"	"250"	"262"	"341"	"6"	"37"	"270"	"32"	"183"	"30"	"56"	"157"	"2"	"173"	"302"	"1"	"0"	"32"	"49"	"52"	"38"	"0"	"28"	"72"	"68"	"1"	"49"	"268"	"111"	"185"	"27"	"235"	"102"	"84"	"6"	"7"	"10"	"12"	"77"	"85"	"67"	"19"	"358"	"16"	"13"	"300"	"170"	"173"	"4"	"37"	"460"	"25"	"4"	"76"	"211"	"474"	"60"	"21"	"83"	"0"	"42"	"46"	"234"	"164"	"13"	"341"	"243"	"610"	"376"	"57"	"41"	"539"	"120"	"24"	"477"	"0"	"155"	"449"	"19"	"29"	"286"	"1"	"34"	"85"	"8"	"82"	"0"	"360"	"20"	"248"	"1155"	"203"	"61"	"17"	"9"	"36"	"36"	"30"	"191"	"952"	"491"	"60"	"436"	"0"	"344"	"204"	"137"	"0"	"0"	"19"	"28"	"142"	"26"	"132"	"212"	"0"	"0"	"203"	"21"	"15"	"79"	"65"	"0"	"148"	"13"	"120"	"57"	"125"	"121"	"1571"	"149"	"33"	"26"	"1823"	"72"	"2"	"15"	"345"	"55"	"181"	"11"	"46"	"37"	"0"	"165"	"86"	"42"	"0"	"687"	"584"	"18"	"12"	"160"	"0"	"0"	"0"	"967"	"11"	"114"	"14"	"90"	"11782"	"5573"	"224"	"28"	"0"	"0"	"1002"	"36"	"253"	"17"	"256"	"80"	"87"	"20"	"339"	"0"	"120"	"8"	"34"	"26"	"144"	"38"	"280"	"693"	"35"	"427"	"294"	"742"	"41"	"26"	"119"	"67"	"493"	"93"	"0"	"8"	"0"	"4"	"115"	"29"	"992"	"227"	"213"	"201"	"44"	"33"	"8"	"31"	"21"	"68"	"17"	"537"	"197"	"38"	"41"	"127"	"10"	"14"	"48"	"6"	"0"	"0"	"279"	"7"	"303"	"38"	"68"	"914"	"17"	"0"	"462"	"85"	"13"	"77"	"74"	"223"	"0"	"29"	"15"	"3"	"24"	"2"	"21"	"72"	"23"	"17"	"126"	"17"	"124"	"24"	"108"	"109"	"35"	"782"	"1"	"379"	"648"	"348"	"7"	"10"	"16"	"287"	"32"	"533"	"2"	"705"	"46"	"21"	"3"	"168"	"522"	"798"	"367"	"1794"	"904"	"154"	"1"	"2"	"0"	"0"	"52"	"36"	"40"	"9"	"0"	"0"	"134"	"0"	"8"	"488"	"3"	"12"	"12"	"2"	"0"	"0"	"1"	"0"	"0"	"2"	"0"	"7"	"0"	"0"	"448"	"20"	"3"	"0"	"0"	"2"	"0"	"0"	"1"	"19"	"0"	"0"	"2"	"8"	"0"	"0"	"0"	"0"	"0"	"0"	"0"	"0"	"0"	"0"	"0"	"0"	"3"	"0"	"1"	"0"	"0"	"1"	"0"	"258"	"5"	"1"	"25"	"2"	"116"	"4"	"20"	"2"	"27"	"5"	"2"	"0"	"10"	"9"	"9"	"44"	"12"	"9"	"1"	"14"	"22"	"0"	"5"	"2"	"48"	"0"	"0"	"11"	"1274"	"587"	"0"	"0"	"625"	"1489"	"162"	"20"	"144"	"41"	"279"	"8"	"10"	"24"	"6"	"1"	"27"	"5"	"0"	"28"	"2"	"31"	"0"	"36"	"14"	"3"	"15"	"118"	"102"	"1"	"0"	"63"	"205"	"11"	"15"	"7"	"0"	"0"	"0"	"2"	"0"	"0"	"5"	"158"	"8"	"9"	"5"	"64"	"2"	"15"	"64"	"46"	"126"	"376"	"0"	"2"	"1"	"7"	"200"	"0"	"0"	"0"	"7"	"5"	"0"	"23"	"50"	"77"	"26"	"3"	"1"	"677"	"2"	"14"	"7"	"6"	"55"	"25"	"0"	"0"	"0"	"59"	"965"	"82"	"274"	"13"	"2"	"52"	"249"	"21"	"43"	"41"	"4"	"202"	"0"	"0"	"42"	"0"	"2"	"0"	"0"	"265"	"8"	"2"	"0"	"3"	"0"	"63"	"33"	"77"	"35"	"18"	"13"	"38"	"0"	"12"	"11"	"1"	"443"	"0"	"505"	"93"	"596"	"245"	"85"	"62"	"5"	"332"	"0"	"1"	"186"	"20"	"7"	"211"	"72"	"1726"	"0"	"19"	"1"	"312"	"145"	"0"	"501"	"198"	"1612"	"70"	"186"	"6"	"48"	"542"	"74"	"13"	"542"	"147"	"124"	"78"	"85"	"116"	"21"	"100"	"2044"	"757"	"451"	"94"	"1"	"14"	"1"	"0"	"11"	"6"	"1"	"4"	"0"	"22"	"0"	"444"	"5"	"87"	"85"	"12"	"489"	"0"	"13"	"395"	"2362"	"197"	"28"	"239"	"29"	"32"	"0"	"2"	"966"	"42"	"5"	"4"	"11"	"51"	"13"	"0"	"12"	"10"	"61"	"0"	"6"	"94"	"19"	"60"	"14"	"27"	"1"	"0"	"672"	"47"	"1"	"0"	"0"	"8"	"0"	"0"	"59"	"3"	"13"	"5"	"2"	"14"	"0"	"18"	"5"	"0"	"3"	"41"	"7"	"0"	"0"	"0"	"0"	"31"	"10"	"5"	"896"	"23"	"0"	"16"	"0"	"2"	"5"	"7"	"19"	"85"	"0"	"6"	"10"	"0"	"9"	"12"	"34"	"9"	"5"	"1"	"0"	"8"	"0"	"1"	"302"	"61"	"3"	"20"	"0"	"0"	"0"	"352"	"6"	"4"	"9"	"4"	"0"	"16"	"33"	"15"	"12"	"15"	"10"	"0"	"0"	"0"	"0"	"23"	"3"	"0"	"0"	"0"	"4"	"8"	"1"	"1"	"6157"	"1266"	"499"	"192"	"319"	"486"	"1485"	"5"	"0"	"7"	"231"	"123"	"0"	"22"	"20"	"0"	"0"	"67"	"6"	"23"	"58"	"30"	"21"	"41"	"0"	"14"	"8"	"2"	"0"	"229"	"53"	"0"	"0"	"14"	"0"	"2"	"1"	"0"	"66"	"23"	"2"	"24"	"945"	"210"	"37"	"47"	"1"	"14"	"3"	"54"	"15"	"4"	"41"	"1"	"0"	"0"	"563"	"399"	"0"	"0"	"0"	"17"	"0"	"0"	"247"	"257"	"2"	"0"	"1"	"29"	"6"	"0"	"0"	"0"	"1"	"0"	"10"	"746"	"89"	"15296"	"3"	"0"	"0"	"4"	"0"	"2"	"24"	"0"	"5"	"87"	"1081"	"4"	"18"	"15"	"135"	"0"	"6"	"10"	"0"	"0"	"1"	"0"	"3"	"11"	"14"	"1"	"30"	"117"	"0"	"27"	"19"	"4"	"6"	"2"	"1"	"9"	"160"	"28"	"110"	"10"	"11"	"252"	"0"	"49"	"15"	"9"	"1"	"10"	"3"	"45"	"0"	"236"	"80"	"4"	"0"	"28"	"0"	"37"	"4"	"1"	"5"	"2"	"26"	"6"	"15"	"13"	"8"	"27"	"0"	"7"	"0"	"1"	"0"	"0"	"6"	"17"	"0"	"0"	"116"	"0"	"0"	"336"	"248"	"13"	"0"	"1"	"39"	"1"	"0"	"5"	"0"	"0"	"0"	"5"	"0"	"8"	"0"	"0"	"0"	"6"	"11"	"2"	"0"	"15"	"2"	"41"	"16"	"6"	"0"	"1"	"0"	"41"	"4"	"0"	"1434"	"312"	"0"	"73"	"0"	"2"	"2"	"0"	"5"	"2"	"0"	"0"	"108"	"320"	"0"	"87"	"0"	"26"	"0"	"587"	"0"	"6"	"5"	"8"	"14"	"3"	"5"	"0"	"0"	"0"	"12"	"0"	"0"	"203"	"1"	"1"	"1"	"2"	"8"	"193"	"1"	"0"	"434"	"537"	"133"	"32"	"55"	"0"	"0"	"2"	"0"	"3"	"70"	"0"	"90"	"1"	"9"	"0"	"7"	"0"	"0"	"0"	"8"	"0"	"44"	"259"	"0"	"4"	"5"	"5"	"2"	"25"	"40"	"0"	"4"	"1891"	"15"	"8"	"120"	"2"	"0"	"0"	"29"	"0"	"5"	"7"	"0"	"0"	"1"	"8"	"1"	"6"	"27"	"2"	"0"	"0"	"4"	"0"	"1"	"0"	"0"	"22"	"0"	"0"	"0"	"10"	"0"	"782"	"2"	"31"	"29"	"212"	"0"	"200"	"16"	"5"	"0"	"2"	"15"	"125"	"75"	"10"	"16"	"9"	"39"	"0"	"109"	"0"	"0"	"274"	"0"	"0"	"0"	"0"	"2"	"0"	"1"	"11"	"10"	"3"	"17"	"26"	"0"	"1"	"3"	"1"	"23"	"0"	"5"	"1"	"4"	"3"	"0"	"1"	"0"	"2"	"0"	"0"	"283"	"2"	"139"	"454"	"283"	"2"	"67"	"9"	"139"	"12"	"38"	"43"	"1690"	"246"	"101"	"533"	"1"	"0"	"0"	"6"	"1"	"7"	"6"	"0"	"15"	"1"	"1"	"15"	"1"	"18"	"3"	"62"	"502"	"2009"	"12862"	"36"	"75"	"175"	"169"	"217"	"235"	"90"	"39"	"164"	"200"	"0"	"609"	"5956"	"151"	"0"	"0"	"12"	"0"	"20"	"5"	"10"	"0"	"10"	"0"	"0"	"8"	"1"	"3"	"3"	"3"	"0"	"0"	"0"	"1"	"0"	"0"	"11"	"82"	"0"	"0"	"3"	"5"	"0"	"15"	"11"	"4"	"771"	"0"	"3"	"1"	"0"	"16"	"6"	"0"	"3"	"0"	"0"	"21"	"2"	"1"	"4"	"0"	"4"	"1"	"11"	"0"	"1"	"8"	"30"	"0"	"54"	"9"	"1"	"9"	"0"	"0"	"0"	"37"	"4"	"14"	"13"	"0"	"0"	"4"	"789"	"6"	"0"	"39"	"2"	"1"	"1"	"8"	"0"	"15"	"5"	"0"	"7"	"0"	"7"	"25"	"5"	"0"	"2"	"0"	"1262"	"0"	"1"	"0"	"1"	"0"	"500"	"0"	"0"	"14"	"903"	"1028"	"0"	"1"	"2"	"0"	"0"	"0"	"14"	"1"	"13"	"38"	"0"	"0"	"819"	"1267"	"0"	"107"	"0"	"0"	"0"	"10"	"43"	"2"	"36"	"0"	"0"	"0"	"41"	"74"	"155"	"0"	"30"	"9"	"3"	"0"	"4"	"5"	"38"	"35"	"0"	"0"	"2"	"17"	"16"	"1"	"28"	"0"	"166"	"4"	"172"	"89"	"282"	"46"	"0"	"0"	"0"	"0"	"8"	"3"	"9"	"154"	"248"	"51"	"483"	"0"	"3"	"0"	"0"	"10"	"0"	"0"	"0"	"0"	"2"	"0"	"1"	"0"	"0"	"0"	"4"	"218"	"0"	"0"	"6"	"0"	"1"	"0"	"2"	"14"	"0"	"4"	"0"	"0"	"0"	"0"	"0"	"7"	"9"	"3"	"0"	"0"	"30"	"0"	"40"	"136"	"17"	"0"	"3"	"3"	"0"	"9"	"6"	"0"	"0"	"5"	"21"	"8"	"31"	"9"	"4"	"68"	"2"	"0"	"0"	"0"	"12"	"0"	"19"	"0"	"1"	"12"	"2"	"0"	"0"	"0"	"1"	"5"	"0"	"0"	"6"	"0"	"0"	"0"	"7"	"14"	"24"	"0"	"6"	"0"	"0"	"4"	"0"	"42"	"0"	"0"	"0"	"0"	"1684"	"7"	"34"	"0"	"0"	"1"	"0"	"2"	"1"	"0"	"0"	"3"	"17"	"135"	"0"	"0"	"0"	"5"	"2"	"18"	"4"	"0"	"1"	"0"	"25"	"18"	"8"	"0"	"2"	"0"	"0"	"0"	"0"	"6"	"0"	"0"	"0"	"0"	"6"	"21"	"7"	"28"	"519"	"167"	"19"	"1"	"17"	"60"	"0"	"0"	"2"	"1"	"10"	"1"	"0"	"0"	"0"	"1"	"0"	"4"	"16"	"0"	"5"	"15"	"0"	"0"	"0"	"24"	"1"	"0"	"0"	"6"	"0"	"7"	"0"	"0"	"4"	"6"	"0"	"0"	"2"	"15"	"12"	"0"	"1"	"0"	"0"	"0"	"0"	"3"	"0"	"1"	"4"	"15"	"0"	"0"	"0"	"0"	"0"	"0"	"0"	"1"	"1"	"0"	"0"	"2"	"0"	"0"	"0"	"0"	"10"	"15"	"25"	"3"	"1"	"6"	"2"	"3"	"0"	"0"	"0"	"1"	"3"	"0"	"4"	"0"	"11"	"0"	"1"	"13"	"2"	"0"	"4"	"0"	"5"	"2"	"5"	"6"	"0"	"12"	"6"	"0"	"15"	"0"	"0"	"1"	"0"	"0"	"2"	"11"	"0"	"0"	"1"	"5"	"1"	"0"	"31"	"1"	"0"	"0"	"2"	"0"	"2"	"4"	"0"	"0"	"0"	"1"	"0"	"6"	"0"	"0"	"0"	"0"	"0"	"0"	"0"	"0"	"0"	"0"	"0"	"0"	"1"	"0"	"1"	"1"	"4"	"460"	"0"	"1"	"2"	"0"	"0"	"0"	"0"	"2"	"0"	"0"	"2"	"1"	"11"	"10"	"0"	"1"	"0"	"0"	"0"	"87"	"17"	"148"	"0"	"1"	"0"	"17"	"1"	"3"	"0"	"19"	"156"	"1"	"18"	"5"	"1"	"22"	"0"	"96"	"0"	"0"	"1"	"1"	"0"	"322"	"5497"	"2"	"0"	"0"	"1"	"0"	"0"	"1691"	"1"	"1731"	"0"	"0"	"42"	"20"	"24"	"0"	"3"	"0"	"0"	"1"	"972"	"0"	"20"	"0"	"0"	"0"	"0"	"0"	"0"	"1"	"0"	"0"	"14"	"0"	"3"	"0"	"0"	"8"	"7"	"2"	"0"	"84"	"5"	"1"	"0"	"1"	"0"	"3"	"1"	"1"	"0"	"2"	"0"	"5"	"141"	"591"	"0"	"0"	"0"	"32"	"1"	"16"	"2"	"0"	"13"	"3"	"109"	"1179"	"0"	"21"	"7"	"0"	"14"	"10"	"10"	"44"	"1"	"66"	"482"	"0"	"76"	"0"	"2"	"6"	"77"	"27"	"0"	"20"	"0"	"0"	"3"	"0"	"0"	"0"	"0"	"0"	"7"	"17"	"0"	"0"	"1"	"0"	"9"	"5"	"0"	"1"	"4"	"0"	"2"	"0"	"0"	"0"	"7"	"1"	"9"	"8"	"5"	"1"	"0"	"0"	"1"	"0"	"8"	"5"	"39"	"0"	"0"	"0"	"2"	"0"	"0"	"0"	"6"	"3"	"1"	"0"	"8"	"5"	"1"	"0"	"6"	"4"	"40"	"0"	"0"	"7"	"0"	"0"	"2"	"6"	"0"	"7"	"6"	"76"	"1"	"4"	"10"	"17"	"0"	"0"	"0"	"0"	"3"	"1"	"0"	"7"	"0"	"0"	"6"	"0"	"12"	"6"	"1"	"12"	"23"	"1"	"0"	"0"	"1"	"0"	"0"	"0"	"7"	"33"	"4"	"1"	"3"	"0"	"2"	"0"	"0"	"180"	"9"	"0"	"0"	"0"	"0"	"5"	"0"	"98"	"45"	"8"	"0"	"0"	"12"	"3"	"4"	"0"	"0"	"4"	"6"	"1"	"0"	"33"	"5"	"1"	"0"	"14"	"1"	"0"	"0"	"1"	"7"	"0"	"9"	"95"	"8"	"0"	"0"	"0"	"161"	"3"	"15"	"2"	"7"	"0"	"0"	"0"	"178"	"27"	"134"	"6"	"66"	"8"	"26"	"640"	"8"	"1"	"2"	"1"	"0"	"6"	"1"	"2"	"1"	"18"	"0"	"0"	"13"	"12"	"1"	"0"	"19"	"0"	"0"	"0"	"1"	"0"	"0"	"37"	"10"	"234"	"1329"	"1037"	"0"	"0"	"205"	"30"	"30"	"95"	"139"	"3"	"42"	"22"	"1"	"0"	"9"	"31"	"15"	"95"	"8"	"19"	"0"	"9"	"1308"	"202"	"462"	"37"	"1"	"64"	"0"	"5358"	"2"	"0"	"94"	"265"	"0"	"73"	"302"	"0"	"0"	"0"	"4"	"55"	"2866"	"34"	"3"	"24"	"0"	"27"	"85"	"121"	"0"	"0"	"0"	"402"	"122"	"32"	"484"	"0"	"0"	"0"	"202"	"20"	"1"	"4"	"2"	"0"	"1"	"10"	"0"	"0"	"5480"	"1"	"1"	"5"	"0"	"8"	"1"	"11"	"0"	"0"	"7"	"0"	"3"	"0"	"0"	"0"	"4"	"0"	"0"	"0"	"0"	"0"	"2"	"0"	"0"	"0"	"0"	"10"	"21"	"8"	"8"	"21"	"11"	"1"	"6"	"0"	"0"	"0"	"0"	"62"	"31"	"28"	"29"	"70"	"53"	"156"	"48"	"46"	"0"	"2"	"0"	"0"	"0"	"7"	"2"	"1"	"9"	"4"	"0"	"0"	"4"	"0"	"2"	"8"	"0"	"2"	"2"	"0"	"3999"	"0"	"17"	"4"	"0"	"15"	"2"	"0"	"0"	"10"	"12"	"66"	"35"	"160"	"1613"	"105"	"83"	"3"	"7"	"15"	"16"	"0"	"6"	"0"	"0"	"0"	"29"	"16"	"0"	"0"	"1"	"6"	"13"	"9"	"0"	"4"	"2"	"0"	"12"	"22"	"0"	"0"	"0"	"15"	"2"	"23"	"849"	"41"	"324"	"0"	"0"	"0"	"36"	"0"	"17"	"2"	"11"	"34"	"0"	"0"	"1"	"0"	"0"	"3"	"12"	"0"	"0"	"25"	"27"	"0"	"15"	"24"	"15"	"0"	"9"	"0"	"0"	"8"	"0"	"3"	"5"	"747"	"0"	"0"	"0"	"9"	"0"	"0"	"0"	"1"	"0"	"0"	"2"	"0"	"0"	"0"	"3"	"3"	"0"	"0"	"0"	"7"	"0"	"3"	"4"	"0"	"10"	"0"	"3"	"1"	"0"	"1"	"5"	"1"	"7"	"0"	"0"	"0"	"0"	"0"	"33"	"7"	"0"	"0"	"0"	"0"	"0"	"90"	"0"	"0"	"6"	"0"	"0"	"0"	"21"	"0"	"0"	"0"	"1"	"0"	"7"	"9"	"0"	"1"	"4"	"0"	"0"	"1"	"0"	"3"	"2"	"0"	"4"	"2"	"1"	"0"	"2"	"0"	"3"	"0"	"0"	"8"	"0"	"27"	"2"	"6"	"0"	"0"	"2"	"29"	"0"	"1"	"1"	"0"	"0"	"19"	"26"	"0"	"8"	"20"	"0"	"37"	"0"	"4"	"1"	"0"	"0"	"0"	"0"	"0"	"0"	"0"	"1"	"71"	"86"	"492"	"1"	"2"	"0"	"0"	"0"	"0"	"2"	"3"	"0"	"0"	"0"	"0"	"1"	"7"	"5"	"1"	"1"	"0"	"0"	"0"	"3"	"0"	"0"	"3"	"0"	"0"	"0"	"0"	"0"	"5"	"0"	"1"	"0"	"7"	"8"	"3"	"1"	"48"	"1"	"0"	"0"	"1"	"1"	"4"	"16"	"0"	"0"	"4"	"0"	"2"	"0"	"0"	"21"	"14"	"13"	"5"	"3"	"0"	"6"	"7"	"9"	"0"	"0"	"0"	"0"	"0"	"0"	"0"	"0"	"0"	"504"	"1020"	"0"	"1"	"8"	"0"	"0"	"4"	"1"	"2"	"5"	"9"	"9"	"1"	"0"	"0"	"10"	"0"	"0"	"0"	"0"	"0"	"1"	"0"	"0"	"0"	"0"	"0"	"9"	"6"	"0"	"1"	"1393"	"0"	"12"	"0"	"1"	"1"	"0"	"8"	"0"	"0"	"0"	"0"	"0"	"0"	"17"	"0"	"0"	"2"	"0"	"16"	"0"	"0"	"0"	"0"	"0"	"2"	"1"	"0"	"0"	"0"	"3"	"9"	"0"	"6"	"0"	"0"	"9"	"2"	"1"	"0"	"0"	"0"	"0"	"3"	"1"	"34"	"1"	"9"	"0"	"0"	"0"	"0"	"0"	"1"	"0"	"0"	"0"	"31"	"11"	"0"	"4"	"1"	"2"	"4"	"7"	"1"	"7"	"4"	"1"	"26"	"4"	"2"	"12"	"0"	"0"	"0"	"3"	"13"	"3"	"0"	"33"	"0"	"0"	"2"	"1"	"24"	"0"	"1"	"0"	"12"	"22"	"4"	"1"	"0"	"3"	"0"	"2"	"1"	"5"	"5"	"0"	"0"	"0"	"0"	"0"	"7"	"5"	"5"	"0"	"4"	"26"	"0"	"1"	"0"	"0"	"0"	"0"	"0"	"0"	"0"	"2"	"0"	"0"	"0"	"0"	"0"	"0"	"13"	"1"	"28"	"0"	"0"	"0"	"0"	"0"	"0"	"0"	"18"	"0"	"0"	"4"	"0"	"0"	"0"	"0"	"0"	"7"	"0"	"0"	"1"	"0"	"3"	"0"	"1"	"1"	"0"	"2"	"7"	"0"	"5"	"2"	"18"	"0"	"0"	"0"	"7"	"1"	"0"	"0"	"0"	"0"	"0"	"0"	"0"	"0"	"0"	"2"	"0"	"0"	"2"	"0"	"4"	"0"	"1"	"1"	"6"	"0"	"5"	"0"	"4"	"0"	"1"	"3"	"0"	"10"	"0"	"3046"	"178"	"3"	"0"	"0"	"0"	"0"	"0"	"0"	"0"	"0"	"0"	"0"	"0"	"0"	"0"	"2"	"4"	"0"	"2"	"0"	"0"	"0"	"6"	"0"	"1"	"0"	"0"	"0"	"0"	"0"	"0"	"1"	"0"	"0"	"0"	"2"	"4"	"0"	"0"	"0"	"4"	"2"	"0"	"0"	"0"	"1"	"0"	"0"	"0"	"0"	"0"	"0"	"0"	"0"	"0"	"3"	"0"	"0"	"0"	"1"	"1"	"0"	"0"	"2"	"2"	"4"	"0"	"1"	"0"	"7"	"7"	"154"	"1300"	"393"	"1377"	"66"	"9"	"107"	"101"	"670"	"234"	"95"	"53"	"642"	"380"	"267"	"355"	"134"	"1663"	"967"	"124"	"0"	"9"	"761"	"0"	"7"	"3"	"0"	"0"	"0"	"10"	"25"	"9"	"4"	"55"	"174"	"1516"	"1"	"0"	"0"	"0"	"10"	"2"	"0"	"0"	"1"	"0"	"8"	"0"	"0"	"0"	"2"	"12"	"0"	"19"	"0"	"2"	"1"	"5"	"21"	"0"	"11"	"4"	"17"	"6"	"0"	"34"	"8"	"8"	"1"	"0"	"0"	"0"	"4"	"6"	"12"	"0"	"109"	"392"	"192"	"5"	"0"	"25"	"0"	"0"	"7"	"7"	"0"	"14"	"0"	"13"	"18"	"0"	"17"	"1"	"0"	"121"	"43"	"0"	"0"	"0"	"0"	"1"	"0"	"0"	"0"	"0"	"2"	"14"	"16"	"2"	"0"	"15"	"7"	"0"	"0"	"1"	"9"	"0"	"3"	"0"	"1"	"4"	"0"	"0"	"0"	"0"	"0"	"11"	"8"	"4"	"8"	"0"	"0"	"0"	"10"	"3"	"1"	"0"	"0"	"0"	"2"	"0"	"2"	"4"	"3"	"4"	"0"	"0"	"0"	"0"	"1"	"64"	"0"	"9"	"1"	"0"	"0"	"11"	"4"	"1"	"4"	"8"	"22"	"0"	"0"	"0"	"0"	"0"	"0"	"0"	"17"	"2"	"5"	"4"	"10"	"3"	"47"	"12"	"16"	"11"	"18"	"12"	"16"	"0"	"1"	"0"	"0"	"8"	"0"	"0"	"6"	"0"	"1"	"10"	"1"	"40"	"17"	"3"	"12"	"3"	"5"	"10"	"13"	"0"	"0"	"1"	"0"	"2"	"1"	"1"	"3"	"32"	"6"	"0"	"80"	"47"	"3"	"8"	"21"	"0"	"0"	"0"	"0"	"0"	"2"	"13"	"0"	"0"	"0"	"0"	"0"	"13"	"11"	"348"	"1"	"0"	"6"	"1"	"4"	"1"	"4"	"7"	"279"	"53"	"27"	"0"	"0"	"29"	"6"	"6"	"23"	"7"	"0"	"1"	"14"	"1"	"1"	"0"	"0"	"0"	"1"	"0"	"0"	"0"	"0"	"1486"	"7132"	"1"	"6"	"1"	"1"	"0"	"7"	"2"	"2"	"0"	"0"	"0"	"0"	"0"	"0"	"0"	"2"	"0"	"0"	"1"	"0"	"0"	"0"	"0"	"0"	"10"	"0"	"2"	"0"	"3"	"24"	"0"	"1"	"0"	"29"	"0"	"3"	"0"	"3"	"0"	"3"	"2"	"0"	"0"	"1"	"0"	"33"	"0"	"1"	"6"	"21"	"3"	"0"	"0"	"0"	"9"	"1"	"5"	"163"	"326"	"160"	"0"	"30"	"643"	"33"	"8"	"23"	"3"	"14"	"0"	"1"	"2"	"0"	"0"	"9"	"9"	"0"	"4"	"0"	"0"	"0"	"2"	"1"	"9"	"3"	"0"	"0"	"0"	"333"	"32"	"181"	"0"	"1"	"478"	"265"	"100"	"1"	"0"	"0"	"0"	"0"	"0"	"0"	"0"	"0"	"0"	"0"	"0"	"0"	"0"	"0"	"1"	"0"	"0"	"0"	"0"	"3540"	"918"	"120"	"0"	"0"	"0"	"0"	"0"	"0"	"1"	"0"	"5"	"0"	"4"	"0"	"1"	"0"	"1"	"1"	"1"	"0"	"1"	"0"	"0"	"6"	"0"	"0"	"0"	"0"	"0"	"3"	"0"	"0"	"0"	"1"	"0"	"0"	"0"	"0"	"0"	"1"	"2"	"4"	"2"	"0"	"5"	"2"	"3"	"0"	"0"	"0"	"138"	"7"	"0"	"157"	"248"	"376"	"8"	"147"	"2"	"7"	"0"	"0"	"2"	"20"	"0"	"0"	"3"	"4"	"2"	"4"	"5"	"0"	"0"	"127"	"71"	"10074"	"71"	"49"	"253"	"0"	"8"	"0"	"59"	"1"	"72"	"1"	"0"	"59"	"107"	"1"	"6691"	"0"	"0"	"26"	"0"	"1"	"403"	"28"	"4"	"6"	"77"	"256"	"82"	"30"	"409"	"231"	"2080"	"408"	"77"	"380"	"239"	"572"	"1"	"426"	"37"	"208"	"411"	"7"	"373"	"5"	"518"	"220"	"1483"	"11"	"44"	"1647"	"1040"	"2"	"801"	"17"	"1"	"90"	"32"	"16"	"545"	"1334"	"0"	"81"	"0"	"167"	"10"	"164"	"346"	"182"	"29"	"596"	"0"	"0"	"129"	"6"	"188"	"111"	"1"	"1510"	"16"	"11448"	"20"	"81"	"1558"	"80"	"21"	"134"	"783"	"114"	"44"	"49"	"222"	"843"	"1265"	"2"	"0"	"0"	"0"	"6"	"0"	"0"	"0"	"3"	"0"	"1"	"1"	"105"	"26"	"188"	"9"	"52"	"86"	"216"	"9"	"587"	"53"	"0"	"544"	"1045"	"2154"	"1243"	"165"	"7"	"0"	"0"	"658"	"1483"	"1650"	"1821"	"919"	"2257"	"30"	"593"	"104"	"565"	"40"	"284"	"8"	"0"	"16"	"514"	"4"	"55"	"15"	"0"	"0"	"0"	"0"	"0"	"36"	"1"	"12"	"0"	"0"	"0"	"0"	"0"	"649"	"149"	"276"	"55"	"69"	"120"	"57"	"0"	"1393"	"332"	"247"	"886"	"0"	"102"	"2774"	"91"	"0"	"0"	"1"	"0"	"0"	"0"	"0"	"0"	"10"	"0"	"0"	"0"	"0"	"4332"	"409"	"24"	"172"	"1619"	"107"	"14"	"8"	"490"	"837"	"3021"	"119"	"41"	"279"	"0"	"0"	"7"	"0"	"7"	"0"	"3"	"2"	"0"	"1"	"0"	"18"	"3"	"5"	"0"	"0"	"0"	"0"	"0"	"5"	"230"	"726"	"237"	"329"	"257"	"24"	"7"	"0"	"0"	"0"	"0"	"0"	"15"	"0"	"57"	"432"	"44"	"1222"	"237"	"337"	"668"	"223"	"5"	"15"	"14"	"319"	"25"	"41"	"7"	"8"	"86"	"497"	"191"	"17"	"8"	"21"	"15"	"395"	"615"	"188"	"28"	"9"	"326"	"810"	"347"	"36"	"15"	"20"	"4"	"34"	"216"	"48"	"4"	"32"	"195"	"203"	"54"	"506"	"31"	"32"	"91"	"163"	"157"	"58"	"39"	"20"	"15"	"51"	"13"	"63"	"281"	"32"	"28"	"13"	"306"	"221"	"4"	"5"	"2054"	"142"	"32"	"407"	"28"	"1158"	"24"	"291"	"7"	"58"	"86"	"71"	"425"	"63"	"637"	"214"	"161"	"6"	"0"	"46"	"18"	"99"	"40"	"49"	"275"	"59"	"145"	"64"	"108"	"197"	"371"	"4"	"12"	"6"	"31"	"5"	"24"	"33"	"49"	"173"	"8"	"21"	"0"	"0"	"0"	"0"	"17"	"145"	"46"	"0"	"7"	"17"	"750"	"1"	"66"	"103"	"188"	"81"	"264"	"49"	"0"	"0"	"16"	"1"	"135"	"935"	"79"	"0"	"40"	"29"	"2"	"167"	"30"	"151"	"46"	"706"	"489"	"6"	"153"	"121"	"8"	"423"	"638"	"190"	"946"	"32"	"34"	"193"	"223"	"71"	"96"	"2"	"33"	"305"	"13"	"251"	"141"	"68"	"44"	"26"	"689"	"71"	"19"	"62"	"56"	"136"	"242"	"31"	"40"	"270"	"2"	"0"	"1"	"0"	"0"	"0"	"57"	"40"	"2"	"117"	"86"	"8"	"17"	"0"	"0"	"2350"	"106"	"405"	"1840"	"3"	"0"	"1"	"26"	"179"	"0"	"0"	"148"	"152"	"0"	"576"	"0"	"1405"	"6"	"13"	"0"	"400"	"0"	"0"	"52"	"581"	"5"	"101"	"177"	"2496"	"208"	"0"	"0"	"0"	"9"	"434"	"10"	"1"	"242"	"13"	"25"	"136"	"472"	"665"	"0"	"35"	"0"	"287"	"16"	"0"	"237"	"63"	"4"	"88"	"55"	"853"	"306"	"9"	"38"	"54"	"633"	"1165"	"17"	"16"	"165"	"52"	"707"	"25"	"110"	"1073"	"25"	"1"	"697"	"49"	"170"	"402"	"1139"	"3"	"63"	"249"	"0"	"24"	"413"	"17"	"374"	"472"	"160"	"16"	"2"	"181"	"60"	"68"	"7"	"100"	"14"	"64"	"226"	"28"	"8"	"41"	"342"	"58"	"121"	"103"	"70"	"27"	"46"	"37"	"335"	"824"	"34"	"0"	"1"	"3"	"3"	"49"	"29"	"205"	"35"	"2"	"244"	"426"	"341"	"35"	"95"	"470"	"78"	"11"	"146"	"42"	"12"	"39"	"2293"	"1"	"402"	"281"	"0"	"0"	"0"	"1"	"2"	"0"	"8"	"141"	"5"	"80"	"5"	"13"	"134"	"0"	"0"	"61"	"0"	"0"	"6"	"2"	"0"	"40"	"250"	"392"	"0"	"201"	"58"	"9"	"136"	"125"	"0"	"1"	"35"	"745"	"5"	"37"	"170"	"0"	"0"	"16"	"11"	"56"	"3"	"126"	"0"	"51"	"223"	"83"	"145"	"91"	"66"	"81"	"123"	"62"	"11"	"68"	"71"	"110"	"318"	"10"	"280"	"44"	"125"	"58"	"18"	"5"	"6"	"20"	"3"	"20"	"0"	"296"	"75"	"317"	"160"	"96"	"285"	"74"	"6071"	"410"	"810"	"146"	"64"	"26"	"76"	"84"	"302"	"256"	"255"	"425"	"240"	"62"	"13"	"173"	"122"	"326"	"32"	"179"	"76"	"125"	"41"	"0"	"1028"	"19"	"8"	"583"	"0"	"0"	"586"	"306"	"702"	"132"	"157"	"1605"	"40"	"57"	"21"	"64"	"323"	"236"	"35"	"76"	"40"	"27"	"11"	"12"	"59"	"155"	"106"	"350"	"560"	"28"	"24"	"121"	"262"	"273"	"5"	"0"	"307"	"183"	"21"	"1"	"526"	"89"	"8"	"0"	"1"	"66"	"496"	"34"	"21"	"112"	"22"	"58"	"8"	"630"	"11"	"20"	"292"	"0"	"7"	"28"	"72"	"482"	"324"	"158"	"3"	"53"	"137"	"131"	"239"	"1"	"0"	"3402"	"13"	"158"	"504"	"160"	"53"	"31"	"3"	"400"	"1266"	"406"	"452"	"53"	"0"	"20"	"0"	"88"	"41"	"990"	"11"	"69"	"111"	"1"	"0"	"2"	"80"	"14"	"948"	"0"	"0"	"15"	"112"	"411"	"5"	"59"	"1"	"169"	"0"	"39"	"23"	"534"	"809"	"16"	"48"	"41"	"66"	"53"	"69"	"146"	"105"	"55"	"75"	"111"	"123"	"206"	"37"	"285"	"17"	"0"	"0"	"0"	"67"	"89"	"78"	"6"	"21"	"23"	"50"	"79"	"0"	"6"	"89"	"144"	"96"	"0"	"40"	"0"	"85"	"9"	"66"	"46"	"350"	"4"	"41"	"2"	"2"	"313"	"56"	"72"	"61"	"552"	"7"	"16"	"2"	"699"	"29"	"106"	"311"	"233"	"419"	"0"	"0"	"0"	"37"	"158"	"22"	"770"	"1035"	"23"	"0"	"32"	"42"	"21"	"88"	"648"	"0"	"60"	"0"	"15"	"53"	"73"	"573"	"19"	"24"	"54"	"582"	"51"	"187"	"53"	"6"	"802"	"416"	"28"	"185"	"126"	"95"	"40"	"46"	"106"	"159"	"15"	"316"	"319"	"0"	"0"	"0"	"0"	"0"	"0"	"0"	"0"	"0"	"0"	"0"	"30"	"0"	"0"	"0"	"0"	"0"	"32"	"0"	"1"	"26"	"0"	"52"	"106"	"5"	"14"	"9"	"2"	"6"	"1"	"0"	"31"	"5"	"16"	"5"	"18"	"615"	"54"	"17"	"159"	"276"	"21"	"256"	"0"	"327"	"85"	"87"	"276"	"39"	"11"	"0"	"62"	"10"	"235"	"1194"	"652"	"55"	"243"	"261"	"1"	"3"	"1"	"24"	"57"	"510"	"33"	"13"	"53"	"0"	"3"	"1"	"1"	"124"	"711"	"305"	"41"	"96"	"5"	"633"	"29"	"17"	"261"	"53"	"87"	"20"	"180"	"46"	"77"	"10"	"40"	"1976"	"24"	"123"	"143"	"35"	"0"	"169"	"32"	"18"	"232"	"612"	"126"	"149"	"126"	"43"	"6"	"0"	"156"	"87"	"19"	"585"	"380"	"128"	"63"	"17"	"296"	"50"	"23"	"5"	"14"	"119"	"215"	"1094"	"9"	"117"	"223"	"152"	"8"	"36"	"35"	"47"	"6"	"75"	"25"	"38"	"41"	"521"	"24"	"771"	"60"	"19"	"867"	"1475"	"171"	"25"	"914"	"142"	"8"	"22"	"22"	"195"	"287"	"39"	"532"	"4"	"204"	"244"	"594"	"36"	"686"	"38"	"82"	"171"	"68"	"205"	"76"	"251"	"42"	"43"	"31"	"3"	"0"	"369"	"184"	"207"	"114"	"40"	"26"	"17"	"33"	"27"	"137"	"111"	"35"	"182"	"920"	"97"	"264"	"19"	"0"	"1"	"215"	"386"	"21"	"27"	"2"	"370"	"295"	"99"	"143"	"17"	"64"	"108"	"1827"	"107"	"35"	"317"	"275"	"0"	"5"	"0"	"132"	"67"	"66"	"106"	"48"	"21"	"95"	"23"	"11"	"95"	"0"	"1573"	"29"	"27"	"22"	"116"	"0"	"28"	"197"	"13"	"28"	"393"	"118"	"80"	"221"	"47"	"204"	"91"	"29"	"22"	"77"	"123"	"14"	"321"	"46"	"23"	"250"	"2"	"27"	"0"	"940"	"0"	"0"	"0"	"0"	"0"	"54"	"1792"	"13"	"6"	"310"	"627"	"0"	"31"	"10"	"248"	"37"	"28"	"27"	"0"	"140"	"10"	"29"	"211"	"23"	"5"	"31"	"38"	"151"	"208"	"186"	"308"	"22"	"120"	"26"	"30"	"105"	"34"	"57"	"3"	"10"	"109"	"17"	"281"	"0"	"44"	"368"	"71"	"501"	"32"	"22"	"179"	"174"	"12"	"84"	"12"	"8"	"0"	"0"	"44"	"13"	"31"	"272"	"36"	"78"	"8"	"10"	"153"	"80"	"25"	"97"	"6"	"277"	"5"	"0"	"32"	"75"	"1321"	"32"	"18"	"14"	"1191"	"558"	"407"	"11"	"65"	"13"	"66"	"76"	"0"	"0"	"0"	"139"	"0"	"0"	"18"	"32"	"3"	"0"	"156"	"78"	"41"	"5"	"190"	"142"	"29"	"455"	"81"	"411"	"25"	"194"	"278"	"394"	"11"	"181"	"38"	"12"	"5"	"14"	"17"	"89"	"3"	"91"	"41"	"6"	"86"	"35"	"14"	"254"	"1011"	"869"	"148"	"19"	"150"	"38"	"548"	"71"	"49"	"22"	"158"	"1"	"21"	"293"	"4"	"43"	"1"	"141"	"7341"	"0"	"17"	"43"	"29"	"172"	"186"	"302"	"82"	"6"	"13"	"41"	"190"	"12"	"106"	"46"	"219"	"160"	"8"	"183"	"75"	"15"	"10"	"24"	"0"	"309"	"267"	"908"	"447"	"33"	"0"	"0"	"569"	"3"	"38"	"14"	"405"	"164"	"396"	"100"	"349"	"1153"	"279"	"42"	"11"	"275"	"20"	"33"	"182"	"55"	"62"	"61"	"1"	"23"	"2"	"0"	"377"	"90"	"31"	"29"	"1223"	"71"	"3"	"352"	"12"	"26"	"28"	"185"	"224"	"58"	"72"	"201"	"884"	"20"	"22"	"105"	"50"	"4"	"35"	"136"	"88"	"157"	"35"	"1487"	"1"	"132"	"81"	"3"	"0"	"0"	"6"	"233"	"38"	"313"	"806"	"44"	"79"	"57"	"10"	"26"	"199"	"192"	"0"	"8"	"0"	"1"	"1"	"6"	"158"	"7"	"50"	"0"	"1"	"110"	"39"	"66"	"10"	"333"	"48"	"364"	"46"	"305"	"105"	"320"	"165"	"341"	"265"	"223"	"5"	"696"	"25"	"49"	"235"	"61"	"382"	"331"	"5"	"1"	"403"	"3"	"6"	"64"	"159"	"1357"	"152"	"52"	"106"	"6"	"53"	"15"	"2"	"159"	"594"	"81"	"166"	"115"	"31"	"52"	"61"	"17"	"898"	"665"	"0"	"66"	"57"	"142"	"150"	"326"	"0"	"334"	"28"	"101"	"92"	"445"	"196"	"6"	"0"	"92"	"26"	"10"	"2"	"386"	"1"	"0"	"112"	"48"	"138"	"8"	"32"	"1"	"87"	"43"	"8"	"196"	"302"	"18"	"24"	"44"	"20"	"158"	"82"	"316"	"203"	"24"	"16"	"1610"	"20"	"18"	"71"	"167"	"25"	"55"	"4"	"21"	"102"	"21"	"8"	"22"	"6"	"49"	"319"	"0"	"1606"	"20"	"28"	"7"	"21"	"155"	"0"	"72"	"5"	"425"	"352"	"10"	"331"	"630"	"93"	"30"	"13"	"24"	"38"	"130"	"24"	"7"	"588"	"21"	"0"	"138"	"74"	"60"	"196"	"30"	"0"	"23"	"6024"	"32"	"7"	"0"	"0"	"21"	"14"	"2"	"32"	"103"	"42"	"0"	"0"	"402"	"198"	"100"	"0"	"500"	"54"	"47"	"3"	"14"	"964"	"1194"	"24"	"16"	"50"	"244"	"902"	"21"	"133"	"25"	"21"	"103"	"41"	"93"	"52"	"53"	"0"	"0"	"2"	"67"	"20"	"3"	"24"	"768"	"77"	"2"	"207"	"54"	"109"	"43"	"77"	"49"	"31"	"6"	"571"	"89"	"324"	"216"	"0"	"14"	"297"	"31"	"519"	"147"	"10"	"164"	"67"	"349"	"114"	"49"	"1"	"216"	"0"	"856"	"34"	"268"	"129"	"2671"	"22"	"102"	"273"	"338"	"0"	"19"	"14"	"220"	"3051"	"28"	"1"	"19"	"50"	"0"	"0"	"119"	"1"	"160"	"77"	"314"	"618"	"109"	"0"	"2796"	"59"	"30"	"32"	"33"	"121"	"35"	"0"	"10"	"29"	"674"	"271"	"17"	"22"	"1"	"117"	"10"	"198"	"146"	"16"	"13"	"304"	"135"	"328"	"0"	"41"	"25"	"193"	"152"	"137"	"676"	"274"	"130"	"261"	"29"	"73"	"425"	"46"	"44"	"1249"	"344"	"17"	"10"	"28"	"29"	"95"	"14"	"460"	"216"	"63"	"459"	"22"	"91"	"23"	"9"	"0"	"1273"	"1"	"0"	"30"	"146"	"383"	"3"	"0"	"0"	"0"	"0"	"0"	"34"	"1"	"76"	"28"	"305"	"28"	"52"	"0"	"70"	"338"	"2"	"50"	"89"	"13"	"327"	"95"	"297"	"18"	"112"	"52"	"10"	"0"	"0"	"1"	"19"	"20"	"853"	"7"	"183"	"53"	"15"	"787"	"53"	"296"	"0"	"69"	"57"	"5"	"0"	"0"	"0"	"33"	"0"	"0"	"0"	"29"	"3"	"0"	"0"	"0"	"23"	"0"	"11"	"15"	"4"	"10"	"53"	"1"	"97"	"6"	"462"	"7"	"5"	"2"	"6"	"9"	"24"	"359"	"8"	"82"	"20"	"92"	"14"	"98"	"24"	"41"	"96"	"34"	"267"	"305"	"655"	"14"	"135"	"125"	"93"	"7"	"43"	"139"	"64"	"1"	"387"	"129"	"233"	"32"	"86"	"291"	"115"	"17"	"6"	"0"	"0"	"0"	"16"	"7"	"45"	"44"	"40"	"0"	"0"	"1"	"0"	"0"	"0"	"96"	"38"	"392"	"100"	"235"	"31"	"0"	"153"	"68"	"138"	"108"	"5"	"50"	"39"	"78"	"148"	"21"	"1"	"0"	"1"	"9"	"79"	"57"	"67"	"222"	"286"	"21"	"118"	"21"	"93"	"45"	"153"	"68"	"21"	"136"	"89"	"26"	"70"	"13"	"126"	"195"	"16"	"67"	"6"	"0"	"2"	"0"	"9"	"0"	"0"	"136"	"30"	"16"	"0"	"0"	"5"	"157"	"92"	"0"	"291"	"235"	"101"	"80"	"166"	"117"	"886"	"914"	"4"	"19"	"250"	"360"	"13"	"7"	"128"	"56"	"2"	"2"	"0"	"25"	"15"	"2062"	"27"	"0"	"608"	"2"	"80"	"384"	"49"	"278"	"417"	"8"	"0"	"34"	"164"	"56"	"32"	"0"	"0"	"0"	"90"	"21"	"213"	"279"	"835"	"0"	"0"	"19"	"1350"	"145"	"540"	"44"	"35"	"1"	"11"	"23"	"10"	"71"	"1"	"34"	"50"	"132"	"378"	"62"	"1"	"10"	"148"	"149"	"29"	"67"	"407"	"17"	"16"	"0"	"0"	"0"	"0"	"0"	"304"	"0"	"2245"	"71"	"96"	"1493"	"2"	"12"	"0"	"1"	"0"	"138"	"1258"	"0"	"0"	"22"	"2"	"19"	"46"	"0"	"107"	"9"	"6"	"229"	"136"	"12"	"777"	"134"	"8"	"240"	"179"	"8"	"10"	"188"	"8"	"130"	"2570"	"49"	"36"	"62"	"91"	"128"	"0"	"72"	"28"	"134"	"16"	"60"	"0"	"67"	"0"	"124"	"1"	"11"	"57"	"26"	"107"	"169"	"175"	"13"	"183"	"118"	"1304"	"33"	"490"	"76"	"8"	"4"	"117"	"321"	"40"	"245"	"467"	"80"	"80"	"5"	"17"	"4"	"296"	"5"	"60"	"36"	"65"	"49"	"281"	"80"	"24"	"18"	"6"	"4"	"119"	"26"	"1"	"418"	"159"	"456"	"15"	"29"	"212"	"96"	"86"	"20"	"84"	"8"	"1"	"156"	"210"	"13"	"328"	"147"	"928"	"26"	"32"	"107"	"5"	"303"	"48"	"50"	"319"	"7"	"31"	"0"	"702"	"447"	"46"	"8"	"1338"	"49"	"40"	"61"	"957"	"136"	"247"	"2"	"96"	"51"	"71"	"0"	"0"	"0"	"120"	"8"	"41"	"36"	"16"	"89"	"472"	"59"	"61"	"15"	"7"	"1"	"0"	"2"	"166"	"7"	"97"	"97"	"102"	"36"	"486"	"40"	"0"	"12"	"62"	"508"	"62"	"23"	"1"	"1"	"0"	"0"	"9"	"78"	"1"	"12"	"10"	"412"	"63"	"18"	"56"	"70"	"11"	"53"	"49"	"8"	"74"	"36"	"51"	"139"	"1"	"44"	"5"	"303"	"7"	"255"	"75"	"2"	"0"	"0"	"10"	"93"	"4"	"3"	"0"	"0"	"1"	"123"	"8"	"22"	"8"	"151"	"1161"	"38"	"30"	"15"	"269"	"123"	"343"	"141"	"105"	"84"	"193"	"185"	"1"	"603"	"52"	"0"	"2"	"3"	"0"	"20"	"7"	"577"	"38"	"17"	"83"	"1"	"58"	"60"	"0"	"4"	"217"	"51"	"49"	"9"	"0"	"230"	"317"	"1084"	"14"	"2"	"0"	"5"	"1471"	"571"	"76"	"20"	"13"	"1"	"31"	"99"	"595"	"27"	"98"	"9881"	"168"	"49"	"77"	"148"	"314"	"66"	"8"	"2001"	"6"	"58"	"263"	"1282"	"84"	"289"	"86"	"51"	"22"	"266"	"99"	"2343"	"3167"	"758"	"237"	"24"	"0"	"0"	"82"	"175"	"1"	"44"	"5"	"7"	"24"	"28"	"11"	"16"	"11"	"1"	"450"	"2"	"32"	"36"	"480"	"58"	"363"	"35"	"55"	"45"	"12"	"172"	"73"	"244"	"136"	"167"	"6"	"163"	"17"	"0"	"4"	"14"	"0"	"282"	"94"	"62"	"154"	"204"	"14"	"102"	"55"	"401"	"455"	"784"	"2362"	"29"	"19"	"992"	"3"	"102"	"73"	"353"	"416"	"800"	"0"	"228"	"0"	"487"	"189"	"421"	"5"	"32"	"80"	"1"	"6"	"20"	"22"	"543"	"66"	"176"	"89"	"86"	"216"	"64"	"118"	"104"	"218"	"335"	"3"	"0"	"20"	"268"	"27"	"2"	"92"	"8"	"1737"	"414"	"2502"	"102"	"988"	"263"	"12"	"442"	"7"	"40"	"150"	"12"	"50"	"88"	"0"	"47"	"43"	"112"	"0"	"96"	"153"	"0"	"87"	"134"	"18"	"47"	"171"	"20"	"346"	"32"	"827"	"882"	"26"	"3404"	"239"	"9582"	"67"	"360"	"161"	"22"	"90"	"128"	"3"	"0"	"110"	"4"	"16"	"2"	"165"	"28"	"4"	"1096"	"823"	"1"	"23"	"0"	"32"	"0"	"332"	"19"	"4012"	"64"	"94"	"4237"	"3"	"29"	"11"	"1"	"89"	"4"	"0"	"152"	"78"	"3"	"315"	"861"	"27"	"60"	"96"	"250"	"410"	"1315"	"0"	"0"	"83"	"5510"	"2063"	"55"	"20"	"131"	"73"	"29"	"54"	"137"	"15"	"140"	"75"	"29"	"0"	"1295"	"214"	"327"	"451"	"313"	"5"	"449"	"5"	"96"	"92"	"49"	"9"	"52"	"146"	"9"	"1"	"61"	"51"	"4"	"121"	"920"	"2"	"44"	"60"	"3"	"93"	"17"	"0"	"10"	"168"	"87"	"280"	"10"	"0"	"96"	"14"	"1"	"17"	"33"	"61"	"30"	"13"	"52"	"0"	"0"	"0"	"0"	"0"	"2"	"14"	"55"	"227"	"35"	"7"	"29"	"39"	"163"	"866"	"1"	"5"	"43"	"961"	"286"	"32"	"64"	"1857"	"151"	"573"	"1"	"1"	"427"	"1249"	"46"	"102"	"5"	"11"	"6"	"44"	"251"	"115"	"8"	"24"	"182"	"70"	"9"	"164"	"4"	"0"	"1"	"1"	"10"	"47"	"2"	"31"	"7"	"4"	"57"	"124"	"184"	"399"	"165"	"0"	"18"	"487"	"12"	"82"	"0"	"0"	"0"	"120"	"14"	"180"	"124"	"583"	"776"	"286"	"223"	"313"	"52"	"63"	"36"	"147"	"168"	"4"	"131"	"16"	"15"	"526"	"64"	"1526"	"0"	"3"	"83"	"0"	"25"	"160"	"14"	"84"	"2"	"7"	"11"	"1567"	"49"	"41"	"1"	"35"	"0"	"1"	"30"	"118"	"52"	"83"	"10"	"357"	"15"	"4059"	"50"	"72"	"258"	"257"	"148"	"1040"	"182"	"127"	"0"	"509"	"15"	"115"	"240"	"203"	"217"	"28"	"11"	"0"	"112"	"20"	"0"	"0"	"0"	"0"	"1"	"4"	"16"	"45"	"240"	"173"	"0"	"28"	"95"	"0"	"183"	"37"	"133"	"0"	"126"	"176"	"76"	"85"	"43"	"316"	"0"	"1"	"0"	"0"	"0"	"5"	"4"	"2"	"28"	"14"	"64"	"28"	"1982"	"0"	"1274"	"19"	"208"	"0"	"90"	"25"	"53"	"65"	"76"	"26"	"0"	"0"	"0"	"0"	"197"	"148"	"21"	"21"	"915"	"65"	"370"	"95"	"115"	"155"	"54"	"11"	"0"	"10"	"6"	"12"	"238"	"229"	"28"	"0"	"525"	"3"	"1900"	"148"	"136"	"13"	"292"	"0"	"19"	"24"	"8"	"531"	"19"	"30"	"175"	"0"	"29"	"0"	"4312"	"145"	"1"	"38"	"0"	"0"	"960"	"38"	"9"	"162"	"0"	"41"	"232"	"72"	"0"	"219"	"0"	"0"	"152"	"54"	"55"	"35"	"48"	"253"	"721"	"214"	"60"	"5"	"0"	"40"	"21"	"0"	"89"	"210"	"207"	"130"	"75"	"68"	"861"	"12"	"21"	"0"	"0"	"7943"	"7022"	"108"	"0"	"31"	"278"	"94"	"277"	"329"	"520"	"126"	"0"	"41"	"229"	"253"	"73"	"184"	"141"	"63"	"69"	"0"	"103"	"92"	"384"	"103"	"44"	"94"	"175"	"23"	"50"	"112"	"73"	"0"	"89"	"11"	"79"	"969"	"76"	"42"	"841"	"2"	"51"	"582"	"57"	"29"	"108"	"62"	"106"	"50"	"54"	"119"	"434"	"16"	"57"	"7"	"74"	"352"	"71"	"8"	"123"	"2"	"6"	"141"	"28"	"832"	"7"	"1087"	"14"	"188"	"135"	"10"	"2525"	"312"	"9"	"28"	"6"	"678"	"129"	"169"	"26"	"176"	"141"	"13"	"123"	"7"	"82"	"48"	"143"	"57"	"443"	"6"	"5"	"190"	"145"	"65"	"56"	"1118"	"213"	"2"	"21"	"41"	"30"	"10"	"52"	"15"	"59"	"30"	"180"	"23"	"53"	"78"	"47"	"48"	"43"	"61"	"0"	"63"	"71"	"71"	"15"	"270"	"0"	"8"	"696"	"5"	"1912"	"23"	"436"	"56"	"109"	"0"	"80"	"282"	"50"	"7"	"91"	"256"	"17"	"3"	"1485"	"4"	"16"	"68"	"539"	"2145"	"36"	"18"	"12"	"167"	"114"	"524"	"53"	"66"	"232"	"401"	"6"	"165"	"4"	"0"	"45"	"0"	"3"	"4"	"18"	"10"	"26"	"95"	"536"	"75"	"586"	"9"	"22"	"0"	"55"	"28"	"20"	"2"	"3283"	"0"	"2"	"3"	"122"	"28"	"487"	"0"	"0"	"22"	"334"	"66"	"30"	"37"	"35"	"134"	"217"	"62"	"101"	"443"	"62"	"83"	"10"	"41"	"46"	"0"	"0"	"142"	"281"	"0"	"25"	"32"	"939"	"359"	"228"	"77"	"40"	"935"	"80"	"84"	"350"	"56"	"3"	"67"	"6"	"56"	"96"	"55"	"259"	"2277"	"5"	"13"	"1410"	"135"	"64"	"65"	"32"	"38"	"13"	"14"	"133"	"51"	"4"	"151"	"19"	"509"	"78"	"0"	"3"	"3"	"1"	"9"	"152"	"127"	"29"	"5"	"79"	"45"	"1"	"73"	"199"	"44"	"1052"	"20"	"44"	"24"	"290"	"49"	"374"	"13"	"21"	"1177"	"46"	"301"	"111"	"37"	"95"	"2"	"377"	"20"	"605"	"517"	"31"	"98"	"43"	"35"	"0"	"107"	"79"	"116"	"2"	"7"	"139"	"4"	"275"	"51"	"104"	"227"	"12"	"509"	"61"	"104"	"495"	"54"	"469"	"11"	"84"	"203"	"1"	"0"	"0"	"2"	"173"	"34"	"103"	"749"	"0"	"88"	"246"	"207"	"10"	"2"	"0"	"197"	"0"	"315"	"57"	"1"	"77"	"152"	"487"	"4"	"132"	"323"	"10"	"598"	"69"	"1"	"4"	"24"	"161"	"101"	"184"	"0"	"0"	"0"	"0"	"3"	"32"	"113"	"41"	"0"	"1"	"4"	"0"	"102"	"22"	"218"	"38"	"0"	"123"	"77"	"154"	"124"	"2"	"63"	"0"	"0"	"15"	"11"	"27"	"12"	"2008"	"239"	"155"	"1286"	"76"	"1263"	"0"	"71"	"47"	"71"	"1"	"42"	"460"	"116"	"0"	"0"	"0"	"0"	"0"	"16"	"351"	"40"	"141"	"199"	"180"	"58"	"222"	"120"	"111"	"51"	"32"	"95"	"124"	"2"	"264"	"340"	"41"	"95"	"51"	"15"	"36"	"0"	"185"	"216"	"10"	"133"	"0"	"122"	"42"	"27"	"247"	"133"	"33"	"87"	"983"	"52"	"277"	"444"	"105"	"1104"	"93"	"113"	"216"	"2900"	"0"	"177"	"18"	"9"	"9"	"267"	"250"	"10"	"12"
"SAMN02982403"	"21"	"0"	"3"	"0"	"0"	"0"	"0"	"0"	"0"	"6"	"117"	"261"	"4131"	"4782"	"564"	"3"	"1"	"1"	"1"	"3"	"0"	"1"	"1"	"1"	"1"	"191"	"4"	"11"	"836"	"598"	"10"	"6902"	"14"	"83"	"42"	"165"	"242"	"233"	"579"	"653"	"1169"	"363"	"691"	"28"	"861"	"202"	"601"	"0"	"1"	"2"	"2377"	"64"	"4117"	"1"	"4"	"5156"	"3308"	"321"	"38"	"4823"	"0"	"0"	"0"	"240"	"16"	"492"	"364"	"0"	"0"	"180"	"326"	"0"	"1000"	"1088"	"14"	"1"	"41"	"64"	"10"	"380"	"13"	"7"	"0"	"6"	"61"	"1"	"1"	"1"	"6"	"1"	"456"	"0"	"25"	"0"	"2883"	"1102"	"14"	"1236"	"0"	"1876"	"1046"	"73"	"801"	"391"	"17"	"175"	"370"	"997"	"375"	"53"	"1706"	"0"	"215"	"500"	"168"	"0"	"0"	"43"	"10"	"2"	"566"	"1255"	"347"	"439"	"4"	"0"	"19"	"0"	"530"	"137"	"1761"	"9490"	"0"	"179"	"10"	"216"	"2"	"1"	"175"	"603"	"1313"	"588"	"229"	"254"	"732"	"874"	"1150"	"778"	"169"	"13"	"236"	"158"	"534"	"0"	"1392"	"35"	"63"	"4"	"1587"	"1717"	"202"	"121"	"312"	"325"	"1807"	"67"	"177"	"395"	"259"	"6087"	"668"	"115"	"0"	"60"	"680"	"1930"	"314"	"754"	"549"	"168"	"0"	"4"	"153"	"121"	"11"	"442"	"343"	"1"	"2070"	"767"	"0"	"543"	"1"	"3"	"732"	"1928"	"160"	"28"	"4"	"1893"	"1898"	"3981"	"386"	"11"	"11"	"391"	"676"	"1074"	"40"	"61"	"398"	"0"	"10"	"4880"	"274"	"86"	"608"	"610"	"0"	"917"	"1874"	"243"	"2"	"163"	"1126"	"288"	"1361"	"275"	"18"	"840"	"223"	"6"	"0"	"2"	"1765"	"77"	"401"	"240"	"28"	"1107"	"3"	"2403"	"316"	"227"	"0"	"59"	"580"	"11"	"1783"	"417"	"628"	"31"	"367"	"737"	"12"	"0"	"0"	"3159"	"276"	"1465"	"0"	"0"	"4"	"16"	"3"	"4"	"2"	"0"	"4"	"3"	"1"	"0"	"0"	"0"	"0"	"226"	"121"	"1"	"2"	"0"	"1"	"2"	"1"	"2"	"1"	"2"	"84"	"56"	"1"	"135"	"0"	"6"	"0"	"1"	"0"	"200"	"611"	"0"	"0"	"3"	"4285"	"1137"	"494"	"457"	"133"	"3"	"135"	"17"	"0"	"0"	"205"	"0"	"175"	"1"	"3"	"3014"	"0"	"249"	"2733"	"906"	"11"	"0"	"80"	"3802"	"104"	"7177"	"280"	"650"	"0"	"0"	"316"	"0"	"3"	"33"	"358"	"1"	"0"	"0"	"0"	"0"	"381"	"134"	"7"	"189"	"336"	"404"	"171"	"383"	"28"	"33"	"233"	"38"	"12"	"195"	"1"	"3042"	"628"	"182"	"627"	"1193"	"14"	"3001"	"2012"	"0"	"0"	"0"	"2"	"1433"	"1259"	"472"	"1300"	"2"	"4"	"10"	"0"	"0"	"0"	"0"	"3"	"489"	"16866"	"32"	"466"	"824"	"1"	"7"	"3"	"6"	"2"	"4337"	"421"	"16"	"89"	"2449"	"51"	"160"	"43"	"0"	"10"	"349"	"792"	"266"	"0"	"47"	"58"	"367"	"1267"	"4424"	"0"	"46"	"15"	"2"	"500"	"3"	"1695"	"0"	"44"	"0"	"1"	"83"	"0"	"2"	"1"	"278"	"139"	"1264"	"954"	"479"	"530"	"439"	"21"	"0"	"46"	"825"	"230"	"1612"	"897"	"73"	"109"	"387"	"348"	"135"	"4"	"360"	"117"	"154"	"10"	"0"	"6"	"47"	"43"	"187"	"287"	"33"	"37"	"46"	"278"	"640"	"10"	"35"	"22"	"19"	"37"	"1608"	"6"	"99"	"5"	"218"	"8"	"7"	"2078"	"10"	"689"	"108"	"2764"	"211"	"112"	"961"	"35"	"17"	"506"	"829"	"0"	"747"	"132"	"1932"	"9510"	"118"	"668"	"2701"	"17"	"480"	"536"	"1154"	"888"	"40"	"6"	"1"	"1"	"301"	"169"	"147"	"1312"	"94"	"188"	"136"	"3"	"103"	"0"	"1075"	"49"	"2"	"460"	"9376"	"0"	"0"	"230"	"263"	"6"	"662"	"405"	"81"	"111"	"790"	"221"	"1"	"0"	"1"	"389"	"128"	"32"	"3"	"653"	"1660"	"523"	"84"	"552"	"76"	"451"	"66"	"45"	"5"	"110"	"19"	"1048"	"419"	"3"	"919"	"288"	"2527"	"197"	"205"	"382"	"272"	"524"	"3"	"6"	"444"	"117"	"2553"	"1339"	"735"	"1"	"25"	"90"	"357"	"23"	"4"	"184"	"59"	"2"	"346"	"10"	"58"	"1"	"2928"	"1"	"1752"	"25"	"237"	"8"	"2"	"0"	"1312"	"22"	"490"	"35"	"111"	"6"	"228"	"202"	"547"	"1344"	"2"	"1"	"0"	"91"	"85"	"3"	"23"	"32"	"804"	"90"	"258"	"84"	"709"	"1"	"755"	"21"	"298"	"238"	"214"	"197"	"3"	"9"	"556"	"338"	"611"	"7"	"109"	"3"	"86"	"35"	"2379"	"415"	"828"	"1226"	"1515"	"0"	"4"	"143"	"0"	"2"	"37"	"28"	"490"	"516"	"1"	"64"	"331"	"2418"	"178"	"137"	"75"	"3"	"10"	"14"	"1"	"0"	"2"	"176"	"287"	"1121"	"0"	"6"	"39"	"19"	"409"	"24"	"111"	"1"	"101"	"26"	"13"	"29"	"1624"	"55"	"0"	"130"	"6053"	"0"	"3"	"1"	"0"	"0"	"1"	"0"	"0"	"189"	"1025"	"17"	"1"	"0"	"4"	"2928"	"242"	"29"	"138"	"2103"	"1186"	"0"	"1123"	"496"	"0"	"1"	"738"	"153"	"243"	"0"	"3589"	"535"	"381"	"515"	"1"	"3"	"1"	"221"	"522"	"1"	"1"	"139"	"1239"	"712"	"1"	"0"	"58"	"264"	"2"	"295"	"486"	"306"	"187"	"66"	"0"	"337"	"1"	"319"	"165"	"0"	"0"	"0"	"0"	"0"	"320"	"131"	"2209"	"0"	"1015"	"203"	"10"	"14"	"0"	"0"	"9"	"0"	"0"	"1"	"480"	"0"	"671"	"0"	"1781"	"2"	"346"	"10"	"530"	"0"	"273"	"97"	"562"	"1165"	"6"	"316"	"5953"	"0"	"76"	"283"	"842"	"0"	"735"	"0"	"349"	"1714"	"69"	"1487"	"1"	"1"	"3"	"2"	"26"	"3"	"48"	"855"	"499"	"241"	"673"	"1"	"0"	"0"	"8"	"9"	"2"	"0"	"0"	"0"	"585"	"206"	"6"	"773"	"1752"	"0"	"618"	"49"	"199"	"1"	"807"	"0"	"0"	"1"	"8"	"3"	"0"	"37"	"0"	"97"	"1799"	"0"	"450"	"11"	"711"	"0"	"0"	"1864"	"2935"	"0"	"365"	"0"	"0"	"0"	"0"	"1"	"1"	"198"	"0"	"0"	"1"	"4"	"0"	"1"	"0"	"0"	"0"	"0"	"1"	"0"	"1"	"0"	"0"	"0"	"0"	"0"	"0"	"1"	"0"	"1"	"0"	"0"	"1"	"0"	"2"	"31"	"0"	"0"	"6"	"421"	"5"	"2207"	"454"	"1669"	"363"	"12"	"91"	"2"	"0"	"163"	"0"	"8428"	"12"	"21"	"0"	"77"	"830"	"190"	"334"	"282"	"565"	"314"	"398"	"685"	"351"	"604"	"1037"	"510"	"258"	"508"	"53"	"132"	"7224"	"7"	"292"	"345"	"144"	"158"	"855"	"2327"	"247"	"322"	"752"	"779"	"303"	"4"	"3"	"983"	"660"	"1723"	"402"	"2206"	"250"	"2"	"462"	"42"	"1169"	"440"	"4990"	"336"	"80"	"822"	"1418"	"16"	"64"	"875"	"243"	"3123"	"2053"	"4"	"1"	"255"	"160"	"467"	"11"	"8"	"246"	"0"	"0"	"8"	"0"	"2"	"1"	"340"	"295"	"28"	"0"	"144"	"1167"	"7"	"912"	"698"	"0"	"1849"	"10"	"223"	"0"	"2903"	"23"	"0"	"85"	"944"	"22"	"0"	"460"	"57"	"408"	"119"	"538"	"227"	"1"	"0"	"0"	"356"	"26"	"4"	"29"	"123"	"1541"	"213"	"858"	"0"	"171"	"361"	"14"	"368"	"1190"	"656"	"217"	"183"	"0"	"2"	"34"	"1601"	"1"	"675"	"0"	"0"	"1386"	"365"	"6"	"3852"	"4451"	"7"	"67"	"770"	"15"	"88"	"158"	"533"	"1636"	"199"	"283"	"0"	"0"	"2"	"0"	"2"	"0"	"28"	"543"	"0"	"1"	"1"	"504"	"843"	"238"	"456"	"192"	"220"	"1216"	"1300"	"110"	"583"	"1647"	"3"	"527"	"543"	"2027"	"0"	"198"	"16"	"6"	"5"	"1217"	"171"	"484"	"3"	"1"	"10"	"144"	"38"	"21"	"5303"	"7"	"1629"	"826"	"0"	"1"	"300"	"487"	"177"	"119"	"205"	"2320"	"16"	"0"	"1"	"13"	"0"	"2"	"0"	"4"	"2"	"1"	"0"	"0"	"0"	"1819"	"12"	"3"	"263"	"221"	"114"	"0"	"1"	"276"	"420"	"6"	"0"	"1"	"401"	"299"	"1"	"197"	"2"	"1020"	"538"	"2"	"6"	"0"	"0"	"0"	"1"	"29"	"0"	"430"	"234"	"4"	"84"	"4"	"13"	"0"	"4176"	"1"	"9318"	"1129"	"26"	"0"	"206"	"245"	"1802"	"21"	"151"	"81"	"274"	"4"	"0"	"0"	"0"	"0"	"0"	"226"	"351"	"48"	"5"	"231"	"898"	"16"	"1008"	"18"	"344"	"169"	"0"	"17"	"5312"	"3796"	"102"	"4800"	"6"	"1"	"4"	"0"	"2904"	"0"	"14"	"1336"	"10"	"1"	"439"	"2891"	"195"	"247"	"201"	"170"	"6"	"604"	"91"	"44"	"187"	"64"	"0"	"74"	"8"	"1480"	"0"	"0"	"332"	"580"	"870"	"1298"	"704"	"402"	"1287"	"1"	"14"	"0"	"4"	"1196"	"21"	"28"	"4"	"785"	"156"	"676"	"343"	"0"	"2"	"49"	"2721"	"0"	"1"	"167"	"247"	"2"	"16"	"0"	"22"	"19"	"857"	"26"	"1098"	"11083"	"876"	"770"	"17"	"647"	"35"	"654"	"704"	"89"	"42"	"75"	"631"	"503"	"75"	"1367"	"2569"	"5"	"566"	"244"	"150"	"0"	"1"	"1722"	"191"	"0"	"12"	"110"	"1237"	"0"	"460"	"0"	"6"	"1023"	"1065"	"823"	"60"	"1"	"204"	"1"	"199"	"860"	"20"	"1"	"414"	"0"	"40"	"139"	"11"	"723"	"234"	"8"	"3"	"12"	"0"	"0"	"10"	"157"	"206"	"2"	"372"	"0"	"1"	"4"	"41"	"11"	"0"	"55"	"0"	"1379"	"304"	"885"	"538"	"48"	"45"	"15"	"1"	"11"	"9"	"19"	"25"	"0"	"185"	"3"	"1085"	"4416"	"0"	"0"	"99"	"66"	"384"	"1054"	"71"	"646"	"109"	"121"	"4699"	"2914"	"1"	"74"	"20"	"94"	"0"	"1442"	"1"	"0"	"71"	"2"	"17"	"1"	"25"	"9780"	"0"	"1380"	"1"	"226"	"115"	"13"	"239"	"28"	"0"	"21"	"0"	"3"	"1005"	"221"	"723"	"156"	"5"	"0"	"83"	"89"	"3398"	"59"	"89"	"257"	"1871"	"188"	"0"	"114"	"698"	"1"	"170"	"1163"	"136"	"280"	"2093"	"288"	"689"	"405"	"244"	"44"	"158"	"350"	"0"	"1"	"0"	"97"	"2776"	"5278"	"20"	"0"	"0"	"126"	"251"	"213"	"23"	"427"	"164"	"0"	"394"	"0"	"0"	"0"	"108"	"848"	"1119"	"13"	"321"	"0"	"261"	"537"	"155"	"477"	"385"	"93"	"122"	"0"	"0"	"148"	"112"	"339"	"0"	"0"	"1"	"0"	"14"	"0"	"21"	"4"	"0"	"4"	"738"	"998"	"116"	"0"	"0"	"2"	"19"	"259"	"2"	"10"	"32"	"0"	"4"	"38"	"5"	"33"	"10"	"0"	"0"	"0"	"0"	"40"	"3"	"265"	"1"	"0"	"528"	"386"	"13"	"0"	"0"	"292"	"459"	"675"	"0"	"708"	"50"	"0"	"0"	"2194"	"11"	"811"	"0"	"0"	"1195"	"0"	"1"	"1237"	"1041"	"3"	"12"	"1"	"29"	"662"	"8"	"0"	"1186"	"431"	"291"	"0"	"681"	"2673"	"26"	"2150"	"0"	"0"	"0"	"1"	"2095"	"262"	"1890"	"8"	"15"	"0"	"1141"	"204"	"26"	"234"	"562"	"454"	"111"	"260"	"46"	"0"	"0"	"0"	"0"	"77"	"101"	"14"	"141"	"12"	"3458"	"561"	"0"	"14"	"1"	"6"	"54"	"0"	"6696"	"656"	"143"	"1300"	"755"	"273"	"220"	"95"	"1"	"567"	"448"	"24"	"1"	"0"	"2"	"0"	"595"	"104"	"0"	"11712"	"73"	"3"	"211"	"89"	"517"	"784"	"5"	"375"	"1153"	"159"	"162"	"256"	"5"	"296"	"716"	"7"	"258"	"7"	"88"	"28"	"438"	"2481"	"1"	"5159"	"906"	"236"	"224"	"483"	"74"	"340"	"226"	"458"	"208"	"3"	"298"	"166"	"220"	"0"	"248"	"33"	"6"	"68"	"169"	"438"	"938"	"610"	"759"	"933"	"24"	"7"	"2674"	"119"	"1063"	"10"	"54"	"434"	"0"	"161"	"0"	"5595"	"32"	"248"	"307"	"175"	"371"	"72"	"183"	"30"	"0"	"3"	"0"	"7"	"2"	"0"	"1"	"0"	"0"	"2"	"17"	"1"	"160"	"1"	"244"	"1246"	"33"	"1035"	"120"	"275"	"0"	"638"	"302"	"7"	"2"	"0"	"201"	"3"	"1"	"1"	"1"	"7"	"812"	"1"	"1"	"17"	"1"	"910"	"12"	"0"	"225"	"36"	"893"	"126"	"1400"	"0"	"5"	"1"	"1"	"351"	"0"	"3711"	"703"	"1774"	"522"	"249"	"1782"	"0"	"7"	"1"	"1"	"273"	"511"	"7"	"1075"	"75"	"156"	"0"	"0"	"301"	"1"	"814"	"11"	"313"	"114"	"361"	"1656"	"483"	"1293"	"3"	"0"	"296"	"151"	"3"	"958"	"56"	"1114"	"0"	"30"	"6"	"0"	"6"	"627"	"1710"	"100"	"0"	"20"	"1"	"0"	"34"	"495"	"0"	"870"	"2859"	"2"	"2"	"0"	"1"	"0"	"0"	"2"	"153"	"248"	"0"	"0"	"0"	"29"	"0"	"22"	"196"	"20"	"21"	"12"	"344"	"12"	"1022"	"2"	"20"	"0"	"0"	"242"	"60"	"8754"	"33"	"399"	"718"	"452"	"187"	"41"	"31"	"887"	"212"	"13"	"422"	"1511"	"9"	"2"	"9"	"0"	"2"	"0"	"184"	"9570"	"163"	"0"	"1"	"73"	"169"	"0"	"668"	"82"	"381"	"1"	"0"	"86"	"4082"	"29"	"0"	"0"	"4"	"0"	"0"	"47"	"0"	"342"	"6"	"171"	"2"	"264"	"863"	"87"	"0"	"1474"	"26"	"507"	"68"	"1"	"48"	"2432"	"0"	"2"	"0"	"0"	"0"	"5"	"1258"	"1"	"529"	"1360"	"334"	"3"	"0"	"0"	"1469"	"371"	"107"	"1"	"485"	"747"	"0"	"136"	"476"	"0"	"0"	"1"	"47"	"29"	"15"	"7"	"0"	"164"	"1084"	"3"	"3351"	"383"	"433"	"232"	"474"	"790"	"599"	"416"	"344"	"1118"	"1"	"9"	"15"	"0"	"0"	"0"	"0"	"114"	"783"	"9"	"2"	"2"	"1231"	"1704"	"192"	"1637"	"467"	"2"	"69"	"355"	"611"	"2"	"0"	"0"	"3"	"268"	"5"	"1217"	"0"	"1"	"0"	"94"	"8"	"5311"	"3"	"2"	"4298"	"289"	"66"	"1"	"0"	"577"	"1"	"393"	"779"	"69"	"838"	"31"	"207"	"1394"	"277"	"165"	"636"	"165"	"251"	"11"	"101"	"0"	"0"	"3"	"1"	"627"	"316"	"16"	"20"	"774"	"470"	"34"	"61"	"0"	"1"	"3"	"3"	"107"	"0"	"1420"	"41"	"53"	"228"	"16"	"0"	"0"	"2"	"0"	"3"	"72"	"0"	"676"	"0"	"519"	"8"	"0"	"0"	"59"	"0"	"110"	"77"	"0"	"0"	"1"	"0"	"0"	"0"	"0"	"0"	"0"	"3"	"1"	"0"	"2"	"2"	"1"	"0"	"0"	"70"	"0"	"0"	"49"	"86"	"12"	"0"	"2"	"441"	"24"	"0"	"2025"	"460"	"302"	"16"	"0"	"732"	"872"	"1061"	"310"	"0"	"0"	"0"	"0"	"5"	"1"	"0"	"0"	"0"	"0"	"0"	"1"	"6"	"0"	"0"	"20"	"0"	"617"	"169"	"5"	"237"	"269"	"66"	"0"	"290"	"25"	"0"	"1"	"0"	"0"	"36"	"2"	"0"	"1"	"0"	"0"	"0"	"1"	"1"	"1"	"0"	"5"	"0"	"3"	"2"	"17"	"8"	"3"	"1"	"0"	"0"	"0"	"0"	"0"	"0"	"333"	"92"	"357"	"0"	"0"	"191"	"191"	"713"	"1436"	"156"	"1"	"530"	"754"	"3044"	"12"	"233"	"3313"	"235"	"263"	"152"	"523"	"0"	"1703"	"904"	"159"	"59"	"152"	"139"	"0"	"1613"	"0"	"0"	"2"	"2"	"515"	"28"	"184"	"4"	"159"	"6"	"778"	"16"	"17"	"20"	"0"	"50"	"157"	"1477"	"118"	"0"	"0"	"1"	"62"	"7"	"8"	"2428"	"0"	"2"	"2301"	"711"	"1112"	"80"	"15"	"15"	"5"	"2"	"0"	"1"	"557"	"412"	"7"	"260"	"0"	"0"	"0"	"0"	"0"	"0"	"772"	"1"	"9"	"0"	"997"	"479"	"0"	"2"	"675"	"73"	"132"	"127"	"3"	"0"	"14"	"0"	"0"	"1"	"0"	"643"	"13"	"901"	"795"	"493"	"1880"	"0"	"2"	"117"	"0"	"143"	"695"	"0"	"0"	"0"	"1"	"567"	"9"	"0"	"0"	"18"	"47"	"0"	"0"	"0"	"19"	"17"	"1"	"0"	"126"	"10"	"1"	"0"	"0"	"199"	"0"	"12"	"53"	"19"	"819"	"0"	"372"	"122"	"3"	"0"	"190"	"916"	"0"	"39"	"87"	"441"	"192"	"445"	"150"	"1017"	"1"	"0"	"35"	"525"	"246"	"15"	"7"	"25"	"0"	"2770"	"107"	"13"	"4"	"42"	"1086"	"590"	"394"	"2947"	"847"	"285"	"241"	"98"	"127"	"2"	"2"	"404"	"0"	"0"	"8"	"369"	"263"	"3263"	"2"	"165"	"36"	"107"	"5745"	"1512"	"42"	"8"	"0"	"0"	"0"	"521"	"227"	"22"	"95"	"320"	"80"	"1"	"427"	"143"	"1851"	"138"	"58"	"428"	"1120"	"542"	"30"	"0"	"21"	"1"	"3"	"3"	"51"	"1"	"48"	"451"	"160"	"1416"	"365"	"142"	"141"	"316"	"0"	"1"	"842"	"1295"	"9"	"241"	"178"	"45"	"3182"	"749"	"41"	"17"	"692"	"1"	"7"	"0"	"215"	"6"	"12"	"927"	"346"	"33"	"0"	"3"	"59"	"29"	"46"	"140"	"148"	"1419"	"39"	"136"	"66"	"289"	"129"	"163"	"49"	"3"	"0"	"0"	"844"	"120"	"310"	"36"	"7"	"2"	"0"	"2"	"1"	"0"	"0"	"2"	"639"	"1881"	"74"	"229"	"1840"	"19"	"2880"	"59"	"446"	"45"	"209"	"19"	"191"	"147"	"34"	"3"	"231"	"867"	"4"	"0"	"2205"	"814"	"24"	"3"	"0"	"1295"	"1"	"0"	"1"	"0"	"338"	"2"	"32"	"318"	"134"	"760"	"4"	"0"	"23"	"1891"	"866"	"532"	"0"	"0"	"481"	"787"	"3056"	"507"	"661"	"249"	"232"	"37"	"16"	"0"	"2"	"265"	"51"	"14"	"6"	"14"	"461"	"29"	"1"	"0"	"0"	"2"	"405"	"88"	"19"	"7"	"124"	"0"	"58"	"857"	"67"	"385"	"1021"	"3676"	"1"	"1021"	"13"	"4285"	"271"	"908"	"0"	"134"	"468"	"13"	"1"	"0"	"0"	"1550"	"697"	"34"	"727"	"936"	"462"	"1"	"157"	"4"	"69"	"318"	"0"	"1481"	"0"	"0"	"0"	"0"	"0"	"979"	"32"	"32"	"318"	"0"	"0"	"1"	"0"	"73"	"0"	"50"	"0"	"77"	"30"	"0"	"199"	"41"	"0"	"1"	"253"	"4"	"0"	"0"	"5"	"135"	"802"	"31"	"0"	"1"	"0"	"75"	"81"	"40"	"0"	"1"	"0"	"0"	"0"	"1"	"0"	"0"	"0"	"0"	"6"	"0"	"173"	"563"	"0"	"23"	"768"	"230"	"0"	"183"	"633"	"0"	"3"	"0"	"2"	"0"	"113"	"29"	"0"	"2"	"326"	"3512"	"89"	"11542"	"836"	"2384"	"143"	"179"	"6"	"0"	"0"	"0"	"970"	"7"	"0"	"21"	"0"	"2"	"0"	"0"	"0"	"1540"	"1"	"0"	"0"	"0"	"0"	"0"	"0"	"50"	"531"	"8"	"0"	"0"	"0"	"16"	"1"	"0"	"0"	"0"	"0"	"0"	"12"	"119"	"0"	"304"	"1233"	"721"	"322"	"67"	"1251"	"1131"	"177"	"0"	"0"	"53"	"29"	"44"	"273"	"3"	"164"	"292"	"186"	"1474"	"100"	"418"	"110"	"714"	"1222"	"306"	"30"	"5"	"22"	"5"	"1"	"0"	"19"	"3"	"0"	"31"	"21"	"26"	"641"	"251"	"253"	"16"	"212"	"2"	"183"	"48"	"348"	"109"	"17"	"548"	"2"	"941"	"3"	"0"	"0"	"0"	"0"	"0"	"0"	"67"	"1283"	"6"	"493"	"0"	"219"	"169"	"3364"	"1528"	"0"	"3"	"0"	"2"	"391"	"0"	"488"	"7"	"0"	"171"	"52"	"1"	"2102"	"69"	"332"	"1"	"0"	"656"	"290"	"882"	"5"	"344"	"0"	"0"	"87"	"252"	"18"	"227"	"1992"	"526"	"2"	"5"	"0"	"2"	"9"	"114"	"401"	"4574"	"0"	"0"	"0"	"297"	"907"	"2"	"0"	"0"	"0"	"151"	"438"	"0"	"0"	"237"	"146"	"56"	"1522"	"2"	"9"	"172"	"0"	"99"	"325"	"8"	"0"	"1"	"2713"	"191"	"27"	"441"	"0"	"189"	"119"	"4"	"1"	"26"	"0"	"202"	"269"	"88"	"76"	"2755"	"0"	"175"	"1178"	"136"	"1104"	"174"	"0"	"594"	"562"	"11"	"139"	"677"	"395"	"1022"	"41"	"4"	"323"	"0"	"0"	"74"	"86"	"1074"	"502"	"3"	"162"	"0"	"2319"	"4407"	"304"	"121"	"242"	"115"	"2369"	"736"	"20"	"244"	"409"	"0"	"276"	"15"	"20"	"0"	"79"	"681"	"20"	"61"	"2"	"4"	"356"	"3139"	"81"	"174"	"62"	"0"	"2"	"476"	"300"	"87"	"1829"	"722"	"219"	"448"	"8"	"385"	"654"	"868"	"310"	"24"	"11"	"13"	"2970"	"221"	"4"	"5092"	"599"	"58"	"0"	"0"	"153"	"3"	"11"	"57"	"1669"	"3741"	"10"	"4444"	"394"	"16"	"37"	"616"	"654"	"51"	"773"	"209"	"227"	"901"	"39"	"86"	"375"	"0"	"1269"	"201"	"7"	"5"	"21"	"1038"	"938"	"90"	"0"	"95"	"1425"	"12"	"22"	"157"	"2953"	"779"	"398"	"1226"	"52"	"278"	"354"	"67"	"275"	"265"	"14"	"2"	"174"	"163"	"295"	"0"	"0"	"0"	"313"	"0"	"48"	"596"	"222"	"443"	"3214"	"2"	"3040"	"5"	"10"	"96"	"143"	"64"	"1854"	"1"	"92"	"0"	"0"	"9"	"581"	"128"	"3617"	"3"	"0"	"2106"	"403"	"850"	"0"	"132"	"3"	"55"	"0"	"81"	"9"	"23"	"823"	"661"	"3"	"0"	"197"	"7"	"1571"	"52"	"113"	"11"	"1855"	"1181"	"325"	"3"	"1196"	"52"	"11"	"180"	"0"	"1219"	"492"	"195"	"10"	"0"	"0"	"0"	"0"	"72"	"26"	"10"	"0"	"117"	"14"	"270"	"0"	"475"	"81"	"5"	"304"	"1"	"4"	"2"	"225"	"2"	"24"	"3"	"7407"	"96"	"11004"	"17"	"126"	"25"	"81"	"72"	"59"	"5"	"1333"	"617"	"0"	"528"	"116"	"457"	"479"	"257"	"610"	"332"	"1"	"125"	"36"	"3"	"3"	"3"	"80"	"0"	"126"	"629"	"1391"	"956"	"14"	"163"	"23"	"226"	"0"	"32"	"146"	"287"	"779"	"5"	"5"	"0"	"188"	"6"	"477"	"179"	"3"	"86"	"2157"	"565"	"286"	"177"	"5"	"0"	"0"	"6"	"123"	"369"	"1439"	"1381"	"0"	"0"	"7"	"28"	"148"	"590"	"225"	"24"	"45"	"4414"	"928"	"4"	"3"	"1283"	"8"	"479"	"2"	"568"	"0"	"452"	"19"	"17"	"11"	"46"	"1"	"1"	"1597"	"0"	"68"	"458"	"20"	"440"	"106"	"533"	"623"	"10818"	"638"	"119"	"2"	"6"	"0"	"0"	"0"	"1"	"0"	"64"	"0"	"0"	"0"	"277"	"114"	"0"	"0"	"0"	"0"	"67"	"0"	"17"	"16"	"6"	"9"	"129"	"2"	"1"	"1"	"0"	"2"	"2"	"11"	"368"	"359"	"2869"	"783"	"0"	"119"	"336"	"3"	"829"	"447"	"2813"	"3"	"258"	"163"	"30"	"2"	"98"	"7"	"0"	"1478"	"0"	"218"	"0"	"2"	"1"	"1"	"1"	"0"	"168"	"354"	"1"	"411"	"1"	"234"	"98"	"0"	"0"	"0"	"4"	"726"	"245"	"0"	"0"	"0"	"0"	"2"	"15"	"0"	"17"	"396"	"6"	"1010"	"42"	"22"	"3"	"17"	"2307"	"431"	"1"	"6"	"289"	"275"	"8"	"340"	"1"	"5863"	"0"	"0"	"208"	"160"	"4"	"0"	"1"	"0"	"20"	"0"	"0"	"375"	"1694"	"2987"	"169"	"2562"	"1"	"83"	"29"	"3"	"5"	"0"	"11"	"158"	"764"	"131"	"74"	"202"	"34"	"5"	"1"	"59"	"988"	"0"	"0"	"0"	"0"	"27"	"2689"	"10"	"0"	"73"	"101"	"2383"	"0"	"0"	"408"	"1"	"0"	"6479"	"0"	"6"	"0"	"0"	"1963"	"0"	"99"	"630"	"46"	"101"	"8"	"1"	"0"	"257"	"208"	"170"	"0"	"11"	"0"	"1"	"864"	"0"	"0"	"0"	"0"	"0"	"1553"	"0"	"2"	"10115"	"705"	"2141"	"2"	"11"	"2"	"24"	"5"	"2272"	"66"	"2532"	"0"	"0"	"26"	"217"	"701"	"216"	"11"	"3150"	"4"	"0"	"2"	"2"	"194"	"264"	"524"	"544"	"369"	"1232"	"314"	"0"	"0"	"4"	"1"	"110"	"1"	"993"	"38"	"0"	"230"	"0"	"201"	"7"	"0"	"15"	"11"	"81"	"67"	"52"	"28"	"0"	"2"	"1"	"3"	"5"	"76"	"1079"	"1"	"0"	"2"	"1"	"3"	"0"	"0"	"3"	"270"	"12"	"1"	"2298"	"886"	"59"	"1"	"60"	"139"	"1096"	"1344"	"0"	"0"	"103"	"13"	"0"	"0"	"0"	"29"	"11"	"1110"	"33"	"6"	"568"	"2030"	"251"	"5"	"993"	"1894"	"0"	"78"	"94"	"0"	"0"	"81"	"116"	"244"	"3"	"0"	"6"	"1"	"176"	"108"	"204"	"2620"	"17"	"208"	"109"	"1383"	"3662"	"302"	"151"	"171"	"940"	"4"	"132"	"6169"	"758"	"0"	"0"	"22"	"198"	"1598"	"75"	"1679"	"0"	"392"	"2"	"374"	"233"	"1517"	"968"	"112"	"37"	"741"	"0"	"1130"	"347"	"237"	"804"	"215"	"618"	"103"	"277"	"133"	"182"	"4326"	"0"	"27"	"2"	"43"	"34"	"272"	"331"	"486"	"1161"	"81"	"2603"	"457"	"470"	"83"	"419"	"3855"	"2"	"3"	"540"	"348"	"129"	"218"	"338"	"196"	"16"	"548"	"26"	"0"	"19"	"895"	"2"	"3"	"686"	"1"	"0"	"2"	"14"	"17"	"206"	"4"	"2"	"2"	"18"	"16"	"217"	"2"	"77"	"0"	"1112"	"4"	"138"	"1487"	"7"	"1"	"23"	"964"	"18"	"334"	"132"	"181"	"3"	"3"	"0"	"287"	"6"	"122"	"730"	"176"	"781"	"702"	"30"	"1"	"0"	"56"	"4445"	"1"	"1647"	"5"	"7"	"113"	"168"	"3675"	"25"	"301"	"1"	"465"	"1"	"3"	"496"	"37"	"11"	"2"	"177"	"266"	"2"	"47"	"0"	"0"	"4"	"4"	"15"	"636"	"774"	"169"	"231"	"0"	"763"	"1025"	"422"	"19"	"0"	"391"	"73"	"278"	"4"	"377"	"376"	"0"	"0"	"0"	"89"	"53"	"1"	"397"	"62"	"1653"	"347"	"63"	"0"	"7"	"0"	"36"	"55"	"29"	"51"	"1"	"10"	"10"	"139"	"0"	"673"	"554"	"3159"	"1"	"0"	"0"	"42"	"103"	"46"	"90"	"156"	"0"	"206"	"25"	"34"	"0"	"1"	"309"	"106"	"48"	"551"	"41"	"160"	"17"	"14"	"0"	"25"	"54"	"1"	"0"	"190"	"3902"	"1684"	"0"	"16"	"21"	"26"	"0"	"0"	"53"	"178"	"5"	"105"	"0"	"583"	"1"	"6"	"51"	"4"	"107"	"634"	"217"	"322"	"490"	"0"	"0"	"192"	"0"	"0"	"0"	"2"	"0"	"5"	"0"	"3"	"0"	"0"	"595"	"382"	"9"	"0"	"1395"	"0"	"0"	"396"	"2"	"0"	"0"	"0"	"0"	"0"	"0"	"0"	"0"	"0"	"0"	"0"	"867"	"0"	"586"	"65"	"40"	"288"	"131"	"134"	"0"	"0"	"0"	"0"	"0"	"0"	"0"	"0"	"0"	"0"	"0"	"0"	"611"	"742"	"960"	"31"	"0"	"6"	"179"	"0"	"411"	"465"	"6"	"294"	"159"	"736"	"25"	"0"	"42"	"282"	"2"	"0"	"21"	"0"	"0"	"0"	"22"	"140"	"1872"	"242"	"287"	"101"	"9"	"36"	"399"	"7"	"7525"	"0"	"2045"	"321"	"722"	"0"	"271"	"0"	"992"	"53"	"402"	"10"	"67"	"0"	"291"	"1678"	"5"	"1"	"9"	"416"	"65"	"393"	"109"	"230"	"214"	"3122"	"0"	"275"	"609"	"3"	"72"	"0"	"28"	"3"	"1934"	"13"	"118"	"833"	"1"	"334"	"1976"	"55"	"211"	"2"	"43"	"35"	"0"	"423"	"11"	"1"	"57"	"124"	"578"	"1892"	"2"	"4"	"0"	"0"	"0"	"26"	"10"	"4"	"6"	"679"	"1548"	"192"	"1"	"275"	"124"	"232"	"2"	"2035"	"160"	"141"	"208"	"2"	"703"	"0"	"359"	"0"	"1359"	"133"	"26"	"245"	"2431"	"553"	"0"	"10"	"75"	"281"	"0"	"1497"	"2"	"105"	"1"	"0"	"459"	"89"	"28"	"93"	"14"	"382"	"0"	"1"	"0"	"3"	"2"	"0"	"1"	"4"	"0"	"7"	"73"	"42"	"793"	"0"	"0"	"1"	"0"	"36"	"14"	"12"	"10"	"0"	"0"	"0"	"4"	"1"	"0"	"11"	"358"	"504"	"31"	"0"	"174"	"77"	"154"	"496"	"854"	"67"	"1123"	"0"	"38"	"8"	"312"	"142"	"519"	"468"	"552"	"11"	"273"	"236"	"72"	"519"	"1"	"281"	"18"	"4"	"26"	"1"	"769"	"1074"	"2564"	"169"	"142"	"825"	"1"	"0"	"115"	"0"	"0"	"137"	"197"	"0"	"53"	"0"	"0"	"3"	"20"	"2"	"5"	"1231"	"0"	"0"	"6"	"465"	"478"	"206"	"105"	"541"	"2066"	"394"	"2754"	"640"	"5"	"9"	"1002"	"18"	"9"	"0"	"102"	"159"	"37"	"4"	"4"	"1094"	"2"	"0"	"161"	"561"	"1157"	"984"	"663"	"50"	"15"	"552"	"3345"	"157"	"894"	"7"	"0"	"3382"	"13"	"10"	"0"	"0"	"0"	"0"	"0"	"18"	"65"	"6"	"1"	"18"	"8"	"1335"	"126"	"674"	"238"	"778"	"3"	"1499"	"1480"	"15"	"338"	"0"	"0"	"275"	"420"	"2154"	"466"	"132"	"310"	"693"	"6"	"37"	"47"	"0"	"156"	"406"	"1290"	"0"	"548"	"608"	"0"	"1"	"8"	"2"	"14"	"38"	"62"	"134"	"352"	"0"	"3"	"192"	"3"	"988"	"6763"	"0"	"4"	"0"	"2"	"5"	"137"	"28"	"466"	"254"	"4"	"52"	"176"	"462"	"2"	"527"	"0"	"15"	"105"	"3106"	"0"	"1"	"16"	"291"	"150"	"689"	"1"	"1"	"0"	"40"	"0"	"44"	"0"	"61"	"1"	"1"	"5"	"0"	"14"	"1"	"1"	"1706"	"0"	"0"	"0"	"1239"	"28"	"73"	"41"	"0"	"217"	"635"	"145"	"0"	"18"	"1"	"64"	"10"	"735"	"205"	"948"	"1246"	"0"	"2300"	"5"	"253"	"0"	"0"	"6"	"1044"	"5"	"272"	"10"	"0"	"0"	"1"	"1"	"687"	"1626"	"412"	"0"	"0"	"0"	"5"	"80"	"603"	"0"	"1"	"0"	"0"	"0"	"207"	"85"	"136"	"300"	"0"	"0"	"13"	"458"	"858"	"1792"	"0"	"113"	"2"	"675"	"255"	"0"	"82"	"671"	"6"	"860"	"103"	"15"	"51"	"2612"	"5"	"66"	"1064"	"1604"	"0"	"159"	"0"	"566"	"58"	"15"	"216"	"130"	"193"	"2444"	"1"	"0"	"0"	"6"	"30"	"13"	"7"	"0"	"969"	"3"	"413"	"275"	"3431"	"2"	"2"	"0"	"313"	"868"	"35"	"29"	"1"	"38"	"0"	"0"	"1"	"0"	"2"	"5"	"354"	"0"	"0"	"24"	"61"	"2"	"177"	"30"	"570"	"117"	"32"	"7"	"4"	"1122"	"1306"	"80"	"443"	"5"	"0"	"0"	"390"	"104"	"54"	"12"	"0"	"0"	"576"	"252"	"220"	"1043"	"902"	"5478"	"0"	"0"	"0"	"1"	"2"	"2"	"19"	"9"	"0"	"55"	"2"	"0"	"1"	"38"	"323"	"860"	"5"	"150"	"115"	"5"	"1"	"29"	"29"	"0"	"5"	"0"	"9"	"207"	"1120"	"51"	"344"	"856"	"977"	"969"	"2"	"2"	"1"	"5"	"3"	"6088"	"189"	"40"	"0"	"0"	"1"	"1"	"3"	"45"	"0"	"0"	"472"	"30"	"171"	"314"	"356"	"94"	"102"	"483"	"862"	"6"	"157"	"963"	"210"	"341"	"1799"	"14"	"2"	"1245"	"270"	"703"	"10"	"421"	"622"	"1"	"190"	"606"	"350"	"936"	"12"	"1312"	"2"	"66"	"107"	"1358"	"33"	"42"	"837"	"93"	"1030"	"3"	"199"	"153"	"286"	"183"	"12226"	"277"	"1342"	"2680"	"49"	"406"	"247"	"37"	"211"	"127"	"167"	"151"	"516"	"1378"	"580"	"38"	"4448"	"518"	"0"	"16"	"20"	"2962"	"588"	"80"	"20"	"889"	"0"	"4"	"0"	"0"	"0"	"0"	"0"	"42"	"0"	"0"	"0"	"0"	"0"	"1"	"180"	"228"	"3078"	"1249"	"1233"	"1"	"612"	"0"	"6"	"9"	"1316"	"10"	"97"	"0"	"1"	"0"	"0"	"1019"	"328"	"109"	"246"	"13"	"2792"	"182"	"351"	"654"	"1036"	"24"	"2"	"18"	"0"	"56"	"69"	"3"	"3915"	"47"	"4"	"1"	"14"	"148"	"171"	"1116"	"20"	"35"	"807"	"102"	"7"	"1"	"0"	"122"	"379"	"597"	"0"	"4"	"31"	"1550"	"3977"	"0"	"0"	"0"	"0"	"25"	"368"	"27"	"9"	"114"	"471"	"2447"	"29"	"0"	"533"	"9"	"225"	"700"	"143"	"27"	"195"	"761"	"1"	"390"	"0"	"259"	"370"	"124"	"170"	"206"	"215"	"0"	"0"	"3647"	"15"	"3"	"714"	"15"	"151"	"423"	"208"	"63"	"187"	"1783"	"510"	"101"	"3135"	"1115"	"735"	"1"	"0"	"7"	"24"	"7"	"499"	"2"	"7"	"0"	"227"	"10418"	"957"	"123"	"142"	"3"	"38"	"14"	"10"	"5"	"10"	"2"	"2"	"3"	"585"	"1"	"125"	"159"	"1488"	"147"	"176"	"34"	"26"	"32"	"1"	"60"	"8"	"8"	"0"	"47"	"59"	"2"	"23"	"167"	"121"	"76"	"972"	"127"	"2815"	"458"	"183"	"2"	"98"	"14"	"1"	"142"	"2"	"1671"	"3"	"13"	"1614"	"817"	"1"	"324"	"1"	"21"	"1140"	"1"	"0"	"508"	"11"	"671"	"278"	"412"	"3"	"9"	"0"	"0"	"1"	"2"	"0"	"700"	"2548"	"205"	"4493"	"48"	"145"	"836"	"415"	"0"	"0"	"9"	"0"	"0"	"35"	"0"	"0"	"1"	"17"	"10"	"2"	"1"	"2848"	"160"	"128"	"107"	"6"	"0"	"1084"	"119"	"550"	"0"	"1"	"10"	"0"	"0"	"0"	"14"	"145"	"8"	"2680"	"230"	"1"	"0"	"2"	"340"	"0"	"0"	"265"	"179"	"5"	"0"	"0"	"0"	"0"	"0"	"0"	"0"	"0"	"0"	"369"	"0"	"0"	"1259"	"461"	"40"	"0"	"0"	"0"	"0"	"0"	"0"	"274"	"3584"	"0"	"174"	"329"	"26"	"0"	"1468"	"3"	"0"	"74"	"177"	"7"	"3"	"16"	"0"	"496"	"355"	"0"	"0"	"406"	"0"	"146"	"1099"	"3"	"10"	"17"	"0"	"10"	"14"	"402"	"112"	"0"	"1347"	"18"	"1"	"1"	"48"	"7"	"842"	"2"	"96"	"261"	"5"	"1816"	"1"	"240"	"322"	"23"	"4"	"0"	"1097"	"3"	"10"	"180"	"124"	"1"	"31"	"798"	"0"	"142"	"532"	"669"	"2135"	"43"	"2"	"6"	"24"	"139"	"685"	"1855"	"4"	"3734"	"373"	"8"	"1"	"0"	"128"	"9"	"1"	"0"	"0"	"0"	"819"	"1310"	"16"	"3251"	"22"	"1049"	"0"	"2"	"43"	"0"	"1"	"0"	"275"	"13528"	"1443"	"1230"	"2200"	"17"	"0"	"533"	"0"	"86"	"651"	"1326"	"3590"	"73"	"149"	"169"	"139"	"565"	"2"	"2"	"0"	"0"	"1170"	"11"	"1"	"1"	"84"	"126"	"1"	"279"	"4164"	"506"	"20"	"125"	"2"	"135"	"728"	"0"	"0"	"0"	"3"	"2"	"0"	"728"	"470"	"145"	"621"	"464"	"15"	"33"	"15"	"79"	"0"	"953"	"0"	"1"	"55"	"10"	"36"	"5"	"1828"	"635"	"416"	"1570"	"346"	"644"	"226"	"60"	"12"	"0"	"348"	"4481"	"931"	"251"	"1160"	"863"	"2465"	"3251"	"5005"	"22"	"349"	"55"	"11869"	"409"	"1777"	"4986"	"3"	"1"	"1"	"3"	"411"	"1"	"29"	"56"	"1042"	"330"	"97"	"26"	"40"	"414"	"2636"	"1054"	"1021"	"293"	"80"	"0"	"31"	"746"	"200"	"237"	"2396"	"1"	"0"	"24"	"495"	"2"	"253"	"1"	"799"	"41"	"4"	"0"	"2"	"397"	"55"	"138"	"121"	"6"	"376"	"4"	"811"	"2"	"23"	"0"	"23"	"106"	"55"	"364"	"816"	"246"	"1154"	"2"	"0"	"162"	"207"	"1"	"1"	"713"	"1"	"567"	"4"	"135"	"205"	"3"	"78"	"165"	"357"	"8"	"0"	"457"	"1"	"554"	"389"	"4"	"114"	"1034"	"907"	"482"	"3"	"1365"	"531"	"180"	"2"	"226"	"712"	"12"	"3156"	"1754"	"334"	"689"	"443"	"0"	"0"	"8"	"3"	"64"	"106"	"173"	"110"	"2"	"27"	"3"	"1"	"1"	"2"	"169"	"1"	"3774"	"256"	"2"	"1"	"286"	"0"	"1456"	"1371"	"87"	"397"	"605"	"0"	"0"	"4"	"108"	"2155"	"3222"	"84"	"5"	"1337"	"35"	"111"	"3075"	"0"	"0"	"0"	"1"	"14"	"15"	"40"	"4"	"436"	"0"	"0"	"0"	"1140"	"19"	"8"	"1"	"0"	"44"	"6"	"4"	"748"	"36"	"2"	"32"	"0"	"0"	"0"	"0"	"1"	"1"	"41"	"272"	"1154"	"0"	"3"	"3"	"1"	"3"	"247"	"1229"	"2"	"2"	"5"	"4424"	"6"	"15"	"18"	"1"	"2297"	"19"	"92"	"2"	"0"	"14"	"1"	"0"	"15"	"528"	"1"	"2"	"14"	"7"	"7"	"5129"	"519"	"6"	"0"	"0"	"0"	"0"	"12"	"0"	"84"	"470"	"1973"	"135"	"0"	"0"	"1"	"1"	"17"	"11"	"301"	"2"	"0"	"12647"	"148"	"115"	"467"	"188"	"1"	"38"	"1030"	"2"	"0"	"0"	"811"	"1212"	"8"	"1"	"201"	"7740"	"8073"	"2677"	"641"	"0"	"295"	"0"	"0"	"223"	"383"	"75"	"2105"	"2344"	"176"	"240"	"473"	"288"	"2532"	"517"	"4977"	"2933"	"0"	"83"	"354"	"648"	"173"	"0"	"65"	"102"	"45"	"4302"	"171"	"2"	"33"	"147"	"75"	"0"	"3993"	"2761"	"742"	"2000"	"0"	"0"	"977"	"27"	"761"	"45"	"83"	"0"	"28412"	"0"	"0"	"0"	"0"	"0"	"0"	"0"	"1067"	"0"	"1"	"0"	"0"	"6"	"1"	"5"	"2"	"386"	"776"	"9335"	"4220"	"1213"	"28"	"615"	"318"	"1"	"73"	"4"	"1"	"0"	"0"	"0"	"0"	"0"	"0"	"0"	"122"	"118"	"0"	"0"	"9"	"2"	"416"	"1"	"0"	"0"	"2"	"0"	"0"	"683"	"0"	"0"	"0"	"0"	"0"	"2177"	"4"	"2"	"28"	"1310"	"172"	"1590"	"17"	"776"	"8"	"203"	"638"	"0"	"0"	"0"	"51"	"145"	"35"	"1848"	"37"	"652"	"1075"	"251"	"8"	"499"	"3807"	"916"	"283"	"1531"	"55"	"91"	"124"	"204"	"5"	"85"	"582"	"605"	"413"	"1264"	"20"	"553"	"188"	"340"	"3"	"3"	"5"	"107"	"209"	"1150"	"99"	"633"	"0"	"683"	"22"	"8"	"12"	"2"	"6"	"176"	"1"	"8"	"520"	"4"	"0"	"0"	"52"	"703"	"41"	"826"	"7"	"439"	"11"	"0"	"0"	"0"	"0"	"8"	"4"	"1"	"5"	"0"	"35"	"14"	"1"	"141"	"1"	"0"	"445"	"517"	"1"	"238"	"94"	"559"	"9"	"0"	"0"	"158"	"1"	"0"	"1"	"3617"	"443"	"0"	"0"	"33"	"14"	"576"	"40"	"15"	"52"	"403"	"0"	"1"	"34"	"1"	"12"	"1267"	"3404"	"27"	"0"	"2"	"971"	"2"	"2"	"0"	"14"	"5"	"76"	"0"	"4"	"126"	"841"	"98"	"1"	"1095"	"289"	"533"	"1014"	"202"	"1622"	"163"	"0"	"0"	"17"	"0"	"13"	"2"	"488"	"110"	"0"	"1082"	"0"	"0"	"27"	"0"	"0"	"0"	"0"	"1"	"0"	"1"	"0"	"18"	"0"	"0"	"1"	"10"	"0"	"0"	"0"	"0"	"0"	"0"	"24"	"172"	"10"	"471"	"1"	"0"	"12"	"0"	"0"	"0"	"1"	"112"	"18"	"29"	"24"	"1"	"0"	"60"	"32"	"950"	"0"	"1"	"0"	"394"	"200"	"229"	"199"	"465"	"4"	"0"	"2"	"0"	"2"	"2297"	"946"	"6"	"129"	"0"	"4"	"0"	"0"	"84"	"0"	"0"	"0"	"129"	"912"	"3366"	"1"	"1567"	"764"	"42"	"28"	"400"	"330"	"1"	"0"	"334"	"0"	"0"	"29"	"2"	"14"	"355"	"180"	"540"	"0"	"0"	"216"	"506"	"2"	"0"	"0"	"90"	"25"	"12"	"2"	"7"	"2243"	"2"	"145"	"76"	"3"	"0"	"200"	"324"	"1075"	"1059"	"1775"	"1187"	"3"	"84"	"88"	"175"	"47"	"0"	"15"	"0"	"21"	"228"	"15"	"0"	"218"	"0"	"2600"	"469"	"43"	"6"	"276"	"440"	"20"	"19"	"20"	"42"	"1"	"21"	"7"	"15"	"266"	"27"	"134"	"37"	"4179"	"657"	"341"	"84"	"28"	"12"	"57"	"139"	"0"	"135"	"624"	"212"	"0"	"96"	"127"	"80"	"0"	"134"	"10"	"55"	"357"	"8"	"2206"	"27"	"93"	"3493"	"366"	"169"	"972"	"14"	"102"	"0"	"4"	"7"	"2"	"3"	"3"	"0"	"7"	"1471"	"434"	"398"	"2395"	"252"	"301"	"1469"	"2926"	"0"	"420"	"1488"	"1017"	"5"	"1"	"7"	"0"	"0"	"82"	"406"	"1"	"3"	"123"	"67"	"54"	"0"	"1"	"0"	"3222"	"244"	"1284"	"337"	"296"	"2497"	"2"	"0"	"4470"	"15"	"147"	"373"	"66"	"0"	"3"	"0"	"0"	"1"	"0"	"1"	"0"	"0"	"0"	"0"	"0"	"0"	"0"	"0"	"0"	"0"	"2"	"0"	"8"	"796"	"3"	"640"	"62"	"782"	"258"	"3"	"326"	"18"	"2003"	"904"	"2"	"114"	"47"	"209"	"1"	"75"	"934"	"0"	"71"	"1123"	"205"	"514"	"0"	"550"	"707"	"676"	"373"	"62"	"6"	"0"	"181"	"4868"	"676"	"44"	"0"	"90"	"372"	"97"	"4165"	"124"	"4284"	"7001"	"88"	"0"	"555"	"65"	"0"	"1071"	"2777"	"2"	"303"	"989"	"148"	"8"	"2007"	"238"	"1526"	"398"	"5"	"179"	"2252"	"136"	"2"	"1"	"1419"	"17"	"0"	"5076"	"1347"	"804"	"3096"	"51"	"566"	"250"	"702"	"500"	"348"	"0"	"0"	"16"	"481"	"1165"	"263"	"0"	"0"	"41"	"161"	"1"	"1181"	"277"	"396"	"11"	"71"	"243"	"39"	"212"	"155"	"343"	"185"	"118"	"918"	"187"	"0"	"236"	"1240"	"4"	"1294"	"0"	"2"	"19"	"1"	"0"	"0"	"4"	"223"	"1110"	"0"	"258"	"745"	"481"	"217"	"2167"	"0"	"649"	"260"	"1"	"1"	"1"	"4"	"0"	"6"	"0"	"78"	"2"	"231"	"453"	"803"	"983"	"1426"	"1450"	"0"	"1378"	"1553"	"2"	"877"	"719"	"3501"	"0"	"108"	"679"	"7318"	"824"	"0"	"2783"	"3"	"848"	"190"	"3879"	"0"	"25"	"0"	"0"	"568"	"599"	"0"	"0"	"392"	"494"	"31"	"9"	"314"	"0"	"295"	"110"	"277"	"1"	"235"	"3238"	"17"	"386"	"0"	"1990"	"534"	"82"	"19"	"0"	"280"	"1143"	"195"	"42"	"0"	"1"	"122"	"497"	"75"	"1631"	"2"	"353"	"1583"	"431"	"1079"	"1546"	"4475"	"6611"	"2294"	"2913"	"333"	"289"	"2661"	"358"	"1574"	"131"	"2"	"90"	"3415"	"159"	"7"	"0"	"102"	"428"	"69"	"4701"	"8"	"162"	"245"	"68"	"1"	"11"	"89"	"854"	"1"	"125"	"641"	"292"	"154"	"663"	"12"	"5"	"4"	"1209"	"81"	"3640"	"10"	"682"	"423"	"421"	"367"	"125"	"0"	"0"	"4292"	"135"	"1832"	"398"	"2933"	"90"	"4202"	"31"	"54"	"114"	"0"	"0"	"0"	"3"	"0"	"888"	"431"	"355"	"377"	"7"	"407"	"377"	"1129"	"520"	"93"	"0"	"0"	"165"	"0"	"921"	"58"	"157"	"0"	"286"	"81"	"638"	"86"	"944"	"1048"	"1984"	"328"	"0"	"30"	"528"	"3459"	"2179"	"806"	"1446"	"1025"	"102"	"88"	"2066"	"2"	"22"	"103"	"1771"	"28"	"5"	"136"	"554"	"15409"	"0"	"414"	"21199"	"0"	"2"	"551"	"0"	"1"	"1056"	"61"	"1110"	"11"	"648"	"0"	"127"	"1217"	"192"	"3"	"0"	"9"	"0"	"125"	"23"	"27"	"2"	"4195"	"2"	"293"	"7"	"7"	"0"	"225"	"101"	"1755"	"0"	"40"	"3"	"59"	"1575"	"1276"	"1291"	"746"	"6"	"3445"	"1"	"0"	"0"	"0"	"63"	"1175"	"0"	"0"	"0"	"96"	"2"	"0"	"2"	"96"	"2223"	"377"	"114"	"266"	"1008"	"165"	"46"	"1308"	"129"	"2"	"8"	"1"	"43"	"2184"	"400"	"254"	"264"	"154"	"0"	"3"	"5"	"2"	"6"	"418"	"20"	"3"	"146"	"2177"	"34"	"555"	"0"	"1523"	"129"	"0"	"127"	"53"	"0"	"3652"	"40"	"313"	"2565"	"11791"	"3"	"705"	"300"	"45"	"347"	"45"	"0"	"0"	"412"	"245"	"271"	"112"	"327"	"9"	"0"	"1"	"129"	"13"	"71"	"0"	"1"	"1650"	"0"	"0"	"1836"	"0"	"835"	"759"	"463"	"468"	"848"	"169"	"0"	"0"	"1985"	"0"	"1254"	"572"	"243"	"578"	"0"	"3"	"756"	"25"	"274"	"3"	"2"	"378"	"21"	"1522"	"134"	"532"	"25"	"200"	"4"	"4"	"5"	"5"	"9"	"0"	"0"	"211"	"272"	"186"	"1315"	"6304"	"2"	"1837"	"0"	"7"	"0"	"1"	"0"	"0"	"419"	"0"	"0"	"4"	"0"	"0"	"0"	"0"	"0"	"1"	"0"	"46"	"47"	"318"	"0"	"0"	"0"	"700"	"106"	"0"	"911"	"1245"	"295"	"4"	"236"	"11"	"1"	"4"	"176"	"10"	"258"	"967"	"0"	"1082"	"33"	"75"	"43"	"10"	"0"	"63"	"5"	"149"	"64"	"226"	"540"	"133"	"1"	"322"	"320"	"9"	"2"	"0"	"1"	"76"	"24"	"5"	"2003"	"400"	"145"	"10"	"399"	"0"	"185"	"3115"	"13"	"2"	"529"	"66"	"1290"	"80"	"82"	"42"	"113"	"0"	"52"	"12"	"150"	"0"	"0"	"0"	"9"	"0"	"1"	"0"	"0"	"0"	"0"	"0"	"442"	"597"	"90"	"307"	"2492"	"527"	"3"	"2"	"0"	"0"	"965"	"0"	"0"	"362"	"4102"	"54"	"6"	"1"	"2"	"68"	"69"	"1"	"174"	"0"	"43"	"49"	"264"	"427"	"1"	"1"	"11"	"999"	"284"	"0"	"0"	"866"	"0"	"3"	"2"	"2"	"0"	"10"	"1297"	"5"	"40"	"317"	"4101"	"11"	"332"	"15"	"1327"	"780"	"337"	"1"	"12"	"64"	"193"	"79"	"364"	"266"	"4982"	"2"	"0"	"0"	"0"	"10"	"4"	"0"	"2"	"1"	"0"	"0"	"1"	"233"	"505"	"752"	"715"	"8"	"1"	"0"	"5"	"2"	"0"	"265"	"75"	"277"	"122"	"1"	"0"	"0"	"0"	"2486"	"168"	"0"	"1046"	"0"	"119"	"0"	"1114"	"0"	"0"	"4"	"109"	"1026"	"191"	"72"	"499"	"3"	"44"	"1771"	"217"	"1"	"5"	"0"	"796"	"70"	"502"	"315"	"1296"	"2302"	"848"	"230"	"20"	"345"	"5"	"1315"	"1345"	"324"	"753"	"147"	"71"	"2403"	"188"	"252"	"1"	"1"	"69"	"747"	"1"	"92"	"80"	"1323"	"509"	"555"	"2429"	"225"	"19"	"0"	"0"	"2"	"1"	"0"	"0"	"0"	"676"	"0"	"239"	"681"	"232"	"62"	"34"	"199"	"1692"	"54"	"198"	"192"	"231"	"3"	"63"	"1524"	"2"	"4191"	"0"	"24"	"551"	"4"	"3"	"110"	"195"	"0"	"1587"	"674"	"0"	"13"	"5"	"2748"	"653"	"1"	"3"	"160"	"0"	"141"	"77"	"84"	"1260"	"163"	"7"	"1"	"880"	"2"	"133"	"1546"	"2894"	"198"	"126"	"315"	"212"	"0"	"19"	"81"	"249"	"0"	"2"	"0"	"0"	"64"	"192"	"639"	"13"	"10"	"87"	"87"	"521"	"105"	"40"	"1961"	"23"	"2"	"2"	"54"	"151"	"998"	"286"	"71"	"0"	"3"	"602"	"1"	"49"	"1640"	"46"	"17"	"0"	"3"	"4"	"2"	"0"	"6"	"0"	"363"	"11"	"56"	"3"	"43"	"1001"	"2"	"185"	"3297"	"0"	"0"	"43"	"990"	"400"	"1"	"4"	"16"	"579"	"221"	"317"	"117"	"7"	"0"	"346"	"3239"	"160"	"1006"	"301"	"589"	"309"	"329"	"57"	"624"	"0"	"0"	"0"	"0"	"0"	"1210"	"271"	"388"	"212"	"2185"	"1120"	"4638"	"2"	"176"	"1311"	"93"	"17"	"1509"	"3646"	"72"	"1337"	"3"	"3195"	"1023"	"862"	"2561"	"1"	"44"	"1439"	"0"	"3124"	"180"	"436"	"0"	"25"	"0"	"2"	"0"	"0"	"0"	"96"	"61"	"1"	"259"	"0"	"0"	"0"	"1515"	"34"	"38"	"1366"	"4"	"1"	"1"	"0"	"1"	"1"	"0"	"0"	"0"	"1"	"13"	"0"	"414"	"2041"	"1248"	"1035"	"1"	"1"	"620"	"2"	"1"	"21"	"1418"	"493"	"0"	"591"	"1213"	"123"	"520"	"1"	"0"	"73"	"1"	"0"	"3"	"1"	"4"	"16"	"898"	"969"	"341"	"93"	"59"	"2401"	"92"	"70"	"3"	"647"	"23"	"0"	"82"	"2"	"0"	"513"	"521"	"717"	"353"	"203"	"74"	"14"	"1"	"2658"	"0"	"4"	"0"	"7502"	"188"	"11"	"99"	"13"	"111"	"7"	"10"	"150"	"1309"	"67"	"0"	"555"	"730"	"567"	"0"	"0"	"4"	"538"	"2"	"117"	"296"	"334"	"842"	"66"	"0"	"0"	"149"	"1873"	"426"	"3"	"15"	"0"	"209"	"213"	"186"	"5"	"1"	"164"	"585"	"439"	"92"	"6"	"0"	"1184"	"289"	"12"	"2372"	"7083"	"98"	"36"	"0"	"26"	"257"	"0"	"0"	"194"	"22"	"0"	"8"	"4"	"3"	"6"	"1"	"0"	"41"	"0"	"0"	"0"	"59"	"1"	"0"	"0"	"3"	"0"	"282"	"69"	"25"	"1080"	"1931"	"6"	"20"	"12"	"50"	"346"	"255"	"72"	"25"	"843"	"345"	"9"	"790"	"627"	"1"	"132"	"0"	"11"	"477"	"0"	"0"	"0"	"841"	"6"	"282"	"1037"	"3"	"0"	"91"	"999"	"46"	"3"	"524"	"2484"	"482"	"2918"	"11"	"0"	"0"	"1"	"0"	"6389"	"12"	"0"	"4372"	"612"	"62"	"285"	"17"	"132"	"2516"	"3922"	"1667"	"3"	"5"	"41"	"0"	"10"	"0"	"269"	"33"	"5758"	"8"	"167"	"7"	"1678"	"493"	"126"	"3404"	"472"	"0"	"0"	"276"	"4"	"3377"	"3082"	"12"	"0"	"386"	"45"	"0"	"0"	"0"	"251"	"11"	"19"	"403"	"44"	"0"	"0"	"855"	"10"	"120"	"0"	"0"	"955"	"3408"	"4573"	"1827"	"364"	"239"	"0"	"0"	"0"	"0"	"0"	"0"	"0"	"3"	"50"	"330"	"2"	"169"	"510"	"0"	"18"	"432"	"0"	"3"	"8"	"680"	"0"	"123"	"0"	"883"	"5556"	"2"	"45"	"133"	"0"	"421"	"197"	"530"	"0"	"0"	"0"	"0"	"326"	"1629"	"169"	"13"	"26"	"25"	"0"	"487"	"5"	"194"	"4"	"549"	"990"	"40"	"62"	"9"	"0"	"0"	"3"	"4"	"0"	"0"	"0"	"1"	"47"	"3"	"0"	"0"	"2"	"0"	"0"	"1435"	"3"	"55"	"7"	"4"	"631"	"0"	"86"	"231"	"477"	"1268"	"117"	"416"	"1409"	"529"	"199"	"202"	"73"	"372"	"12"	"219"	"729"	"13"	"123"	"49"	"162"	"153"	"1405"	"525"	"211"	"175"	"69"	"52"	"4"	"26"	"1006"	"78"	"316"	"193"	"1365"	"17"	"78"	"22"	"58"	"1"	"0"	"0"	"3"	"1"	"208"	"8"	"0"	"2"	"1"	"7"	"522"	"277"	"33"	"1"	"277"	"0"	"635"	"0"	"2"	"39"	"362"	"40"	"194"	"833"	"130"	"2"	"135"	"9"	"1"	"684"	"159"	"0"	"465"	"357"	"283"	"126"	"0"	"42"	"94"	"574"	"942"	"804"	"127"	"308"	"1025"	"100"	"141"	"24"	"1961"	"181"	"795"	"225"	"53"	"1143"	"3"	"666"	"2090"	"2562"	"307"	"135"	"0"	"5"	"0"	"2"	"152"	"26"	"4"	"13"	"257"	"155"	"196"	"48"	"145"	"2"	"37"	"198"	"8"	"5"	"7272"	"51"	"18"	"132"	"670"	"566"	"1536"	"4"	"208"	"484"	"80"	"1720"	"240"	"21"	"15"	"1"	"10"	"60"	"118"	"2705"	"0"	"209"	"3823"	"0"	"4"	"46"	"6"	"0"	"199"	"123"	"681"	"263"	"3284"	"176"	"396"	"204"	"195"	"12"	"10"	"7"	"4"	"12"	"10"	"0"	"276"	"2899"	"617"	"528"	"214"	"1591"	"271"	"0"	"1723"	"0"	"24"	"1412"	"690"	"816"	"55"	"1187"	"136"	"59"	"18"	"0"	"377"	"383"	"1063"	"87"	"1271"	"784"	"1291"	"1336"	"131"	"751"	"8"	"0"	"188"	"1289"	"0"	"0"	"13"	"8"	"53"	"11"	"0"	"0"	"4"	"180"	"648"	"609"	"404"	"118"	"4"	"2310"	"2"	"234"	"460"	"347"	"0"	"0"	"11"	"0"	"2127"	"123"	"633"	"2"	"0"	"57"	"10"	"0"	"0"	"1"	"63"	"1885"	"170"	"0"	"2"	"789"	"3"	"0"	"2"	"0"	"50"	"6"	"870"	"136"	"0"	"503"	"1"	"24"	"10"	"4"	"10"	"252"	"1"	"0"	"472"	"13"	"66"	"49"	"24"	"480"	"48"	"11"	"63"	"33"	"710"	"13"	"0"	"0"	"4"	"10"	"13"	"3"	"983"	"9"	"0"	"11"	"474"	"162"	"1271"	"314"	"695"	"0"	"578"	"450"	"351"	"1627"	"2091"	"0"	"0"	"0"	"93"	"0"	"3"	"0"	"2"	"3"	"3"	"33"	"98"	"436"	"5"	"209"	"65"	"654"	"278"	"79"	"135"	"53"	"150"	"27"	"4"	"706"	"751"	"524"	"203"	"184"	"23"	"1187"	"4300"	"72"	"775"	"0"	"1"	"2"	"58"	"2112"	"476"	"376"	"89"	"6"	"7"	"1"	"0"	"3251"	"763"	"3"	"191"	"628"	"1539"	"0"	"567"	"207"	"77"	"626"	"43"	"251"	"0"	"1290"	"222"	"1247"	"240"	"4"	"46"	"676"	"45"	"13"	"8"	"13"	"5"	"510"	"117"	"119"	"15"	"1"	"3"	"962"	"2"	"1078"	"1033"	"1205"	"320"	"134"	"1"	"340"	"1"	"123"	"1332"	"316"	"50"	"131"	"585"	"287"	"175"	"112"	"33"	"0"	"639"	"0"	"0"	"19"	"294"	"148"	"149"	"302"	"231"	"148"	"1670"	"1380"	"816"	"742"	"352"	"23"	"0"	"0"	"1285"	"2"	"1012"	"73"	"279"	"27"	"4"	"8"	"0"	"63"	"5"	"23"	"5"	"5"	"7"	"0"	"0"	"24"	"3"	"2"	"0"	"0"	"32"	"165"	"0"	"139"	"4"	"106"	"6"	"0"	"0"	"18"	"315"	"1"	"708"	"565"	"28"	"904"	"363"	"357"	"13"	"35"	"583"	"1436"	"328"	"1792"	"1625"	"467"	"3"	"196"	"1923"	"63"	"1343"	"284"	"66"	"6"	"358"	"1815"	"643"	"348"	"23"	"0"	"1996"	"8543"	"89"	"341"	"0"	"9"	"0"	"39"	"17"	"5003"	"499"	"717"	"28"	"359"	"16"	"233"	"890"	"0"	"81"	"1560"	"5522"	"3606"	"6"	"81"	"1604"	"3"	"824"	"0"	"140"	"23"	"5"	"1"	"8"	"6"	"0"	"0"	"0"	"0"	"0"	"1"	"0"	"34"	"1270"	"135"	"246"	"2"	"50"	"53"	"0"	"875"	"631"	"12"	"0"	"4"	"1045"	"3"	"4"	"391"	"684"	"2900"	"0"	"5"	"109"	"7816"	"0"	"49"	"3351"	"1194"	"1786"	"375"	"95"	"602"	"3226"	"579"	"1085"	"7933"	"601"	"877"	"0"	"1"	"0"	"53"	"0"	"45"	"0"	"246"	"318"	"885"	"652"	"677"	"4"	"1"	"0"	"1087"	"9"	"617"	"23"	"708"	"16"	"286"	"0"	"1"	"559"	"173"	"256"	"664"	"8"	"50"	"3"	"0"	"0"	"2264"	"217"	"428"	"331"	"50"	"922"	"1163"	"62"	"329"	"212"	"1703"	"685"	"286"	"30"	"0"	"0"	"4"	"160"	"1"	"2417"	"38"	"4"	"6"	"0"	"9"	"0"	"0"	"90"	"725"	"4050"	"2173"	"185"	"466"	"369"	"302"	"69"	"2"	"1056"	"67"	"1797"	"1"	"815"	"0"	"455"	"0"	"190"	"254"	"36"	"9"	"3388"	"12"	"30"	"0"	"2"	"871"	"4"	"284"	"71"	"97"	"594"	"1760"	"25"	"0"	"0"	"5"	"0"	"0"	"800"	"1371"	"298"	"544"	"429"	"2106"	"194"	"116"	"584"	"1755"	"658"	"0"	"680"	"413"	"247"	"1153"	"59"	"8"	"250"	"2"	"172"	"220"	"1856"	"3841"	"1715"	"5"	"2229"	"1269"	"3732"	"228"	"1130"	"3"	"1644"	"131"	"2690"	"1"	"18"	"134"	"150"	"107"	"65"	"1649"	"4259"	"108"	"428"	"192"	"509"	"9"	"0"	"121"	"106"	"0"	"95"	"1"	"0"	"50"	"59"	"4"	"0"	"346"	"3"	"245"	"136"	"624"	"332"	"193"	"5"	"51"	"10"	"3"	"505"	"322"	"963"	"388"	"367"	"945"	"279"	"1094"	"18"	"5"	"360"	"0"	"0"	"1"	"0"	"818"	"0"	"0"	"0"	"1"	"0"	"0"	"3"	"19"	"68"	"0"	"176"	"0"	"0"	"0"	"28"	"809"	"4"	"0"	"23"	"87"	"12"	"2"	"154"	"0"	"0"	"46"	"16"	"723"	"0"	"0"	"1844"	"525"	"1259"	"24"	"1090"	"1"	"100"	"450"	"200"	"37"	"1987"	"476"	"2"	"339"	"482"	"79"	"31"	"302"	"2"	"1"	"10"	"0"	"420"	"1"	"1"	"3"	"2"	"6"	"2196"	"23"	"338"	"489"	"14"	"74"	"0"	"137"	"1"	"33"	"6"	"364"	"87"	"0"	"433"	"171"	"0"	"0"	"563"	"1190"	"5"	"0"	"16"	"0"	"64"	"16"	"1034"	"321"	"1"	"1242"	"1"	"526"	"3492"	"847"	"0"	"0"	"0"	"0"	"2"	"0"	"0"	"0"	"0"	"0"	"0"	"0"	"0"	"0"	"0"	"0"	"0"	"0"	"984"	"382"	"1709"	"86"	"2259"	"0"	"267"	"954"	"760"	"6"	"6"	"0"	"726"	"795"	"0"	"769"	"55"	"417"	"98"	"0"	"0"	"0"	"0"	"1080"	"25"	"172"	"1043"	"1267"	"291"	"127"	"77"	"295"	"11"	"217"	"0"	"4"	"545"	"339"	"2"	"7067"	"382"	"60"	"290"	"217"	"5"	"3"	"1910"	"105"	"346"	"402"	"0"	"0"	"1"	"239"	"308"	"751"	"1918"	"97"	"5282"	"1773"	"3"	"4"	"378"	"1361"	"2257"	"1465"	"211"	"7"	"0"	"32"	"0"	"1287"	"0"	"8"	"18"	"258"	"1341"	"2006"	"1"	"0"	"3"	"304"	"219"	"114"	"169"	"22"	"1282"	"25"	"180"	"73"	"1156"	"79"	"1066"	"226"	"113"	"342"	"386"	"367"	"226"	"2513"	"4"	"398"	"382"	"166"	"1"	"8"	"2"	"10"	"10"	"11"	"18"	"10"	"601"	"583"	"0"	"0"	"1"	"9"	"45"	"1"	"12"	"1835"	"134"	"0"	"296"	"0"	"0"	"0"	"0"	"0"	"0"	"0"	"2702"	"2201"	"315"	"541"	"1433"	"275"	"24"	"994"	"5"	"110"	"29"	"5"	"16"	"0"	"1605"	"0"	"118"	"1"	"604"	"2"	"391"	"2700"	"6"	"54"	"157"	"190"	"3005"	"4195"	"1697"	"9"	"10"	"86"	"294"	"3"	"0"	"1210"	"302"	"34"	"490"	"3202"	"12"	"21"	"4217"	"20"	"0"	"1"	"895"	"226"	"0"	"75"	"1050"	"36"	"4"	"204"	"56"	"15"	"2075"	"88"	"2"	"2"	"12"	"883"	"2811"	"689"	"0"	"859"	"70"	"5042"	"0"	"519"	"0"	"1097"	"633"	"42"	"8"	"725"	"143"	"21"	"378"	"40"	"423"	"111"	"1"	"4320"	"0"	"2107"	"4760"	"71"	"17674"	"1504"	"423"	"584"	"534"	"2"	"951"	"546"	"2614"	"47"	"35"	"10"	"106"	"254"	"1209"	"357"	"392"	"470"	"612"	"18"	"0"	"244"	"1156"	"1251"	"2352"	"717"	"6173"	"647"	"138"	"2"	"1"	"852"	"947"	"921"	"56"	"130"	"2626"	"3630"	"232"	"8007"	"66"	"1088"	"552"	"221"	"2708"	"1257"	"6"	"4"	"356"	"966"	"1359"	"2"	"0"	"4318"	"619"	"1123"	"16"	"1008"	"1"	"1030"	"1670"	"16"	"8"	"1942"	"3"	"67"	"10"	"673"	"2241"	"21"	"6347"	"1712"	"724"	"1985"	"3235"	"66"	"2686"	"3110"	"1182"	"196"	"1"	"1848"	"0"	"701"	"0"	"374"	"31"	"1029"	"19"	"4"	"206"	"33"	"842"	"75"	"1341"	"1"	"389"	"0"	"1"	"7131"	"102"	"0"	"0"	"8"	"5"	"8"	"0"	"3854"	"253"	"532"	"0"	"0"	"0"	"1"	"0"	"0"	"4"	"1"	"5"	"2"	"1"	"2"	"0"	"4"	"0"	"0"	"2297"	"0"	"1"	"137"	"0"	"5"	"0"	"0"	"889"	"1445"	"12"	"101"	"0"	"47"	"1"	"0"	"0"	"0"	"0"	"0"	"0"	"338"	"0"	"3"	"9"	"119"	"0"	"132"	"1618"	"27579"	"274"	"0"	"887"	"1003"	"0"	"14"	"522"	"200"	"12"	"0"	"5"	"0"	"3"	"1765"	"0"	"0"	"81"	"147"	"986"	"3"	"0"	"0"	"0"	"0"	"2539"	"492"	"5"	"1992"	"413"	"2"	"39"	"2"	"4"	"1785"	"0"	"0"	"1"	"0"	"0"	"0"	"0"	"1"	"1"	"0"	"0"	"0"	"0"	"2330"	"0"	"0"	"0"	"2908"	"0"	"0"	"104"	"7"	"787"	"2"	"0"	"0"	"433"	"2"	"0"	"0"	"3"	"331"	"1"	"1240"	"279"	"390"	"13"	"0"	"0"	"0"	"0"	"0"	"0"	"0"	"0"	"0"	"43"	"0"	"15"	"359"	"0"	"0"	"5"	"0"	"0"	"0"	"0"	"0"	"34"	"86"	"48"	"2"	"3"	"0"	"0"	"0"	"0"	"541"	"68"	"41"	"2"	"39"	"228"	"9"	"0"	"0"	"0"	"0"	"0"	"2"	"1"	"0"	"0"	"0"	"1"	"0"	"0"	"0"	"3"	"0"	"0"	"0"	"0"	"0"	"0"	"0"	"4211"	"926"	"39"	"0"	"347"	"41"	"259"	"297"	"1"	"0"	"0"	"0"	"0"	"3807"	"0"	"1700"	"0"	"0"	"612"	"22"	"1"	"0"	"0"	"195"	"0"	"0"	"28"	"169"	"83"	"1"	"0"	"6"	"154"	"1"	"20"	"0"	"3"	"54"	"0"	"5304"	"0"	"0"	"0"	"108"	"9480"	"385"	"96"	"210"	"591"	"0"	"195"	"91"	"53"	"13"	"0"	"491"	"5244"	"2203"	"338"	"2"	"0"	"352"	"60"	"442"	"0"	"2"	"4"	"4540"	"28"	"882"	"10"	"68"	"4"	"830"	"10"	"1117"	"165"	"151"	"1"	"145"	"1389"	"0"	"0"	"0"	"0"	"64"	"0"	"780"	"413"	"1"	"0"	"598"	"717"	"0"	"0"	"0"	"13674"	"0"	"0"	"196"	"0"	"52"	"1966"	"24"	"171"	"6266"	"359"	"300"	"237"	"4425"	"45"	"3"	"1"	"13"	"8"	"4611"	"54"	"368"	"1"	"654"	"3670"	"46"	"600"	"3232"	"49"	"1"	"1268"	"520"	"0"	"863"	"263"	"0"	"4981"	"9534"	"0"	"146"	"0"	"2681"	"2"	"1031"	"929"	"2"	"1"	"102"	"0"	"53"	"10"	"10"	"0"	"229"	"1406"	"3"	"632"	"0"	"0"	"5"	"0"	"0"	"15"	"96"	"229"	"684"	"1093"	"190"	"429"	"0"	"5049"	"8"	"1"	"90"	"117"	"0"	"29"	"36"	"54"	"495"	"1639"	"45"	"9671"	"598"	"233"	"0"	"10756"	"163"	"256"	"19"	"105"	"165"	"182"	"6"	"4"	"0"	"0"	"0"	"345"	"0"	"1032"	"1806"	"380"	"1390"	"0"	"0"	"0"	"20"	"2177"	"1"	"9"	"157"	"0"	"0"	"0"	"773"	"37"	"4"	"331"	"165"	"53"	"28"	"1"	"354"	"532"	"68"	"14"	"3584"	"0"	"4"	"2056"	"268"	"0"	"11"	"0"	"0"	"0"	"2920"	"2424"	"0"	"161"	"0"	"6"	"156"	"349"	"519"	"545"	"0"	"0"	"0"	"2"	"12"	"1"	"1"	"30"	"60"	"548"	"5"	"7"	"1"	"7608"	"58"	"0"	"0"	"1425"	"0"	"106"	"653"	"2"	"6"	"12"	"1543"	"180"	"842"	"12"	"0"	"188"	"4"	"3"	"7"	"125"	"819"	"0"	"1446"	"4"	"7"	"10"	"48"	"175"	"2157"	"57"	"733"	"235"	"1"	"0"	"765"	"2"	"100"	"1169"	"663"	"79"	"2"	"0"	"44"	"0"	"550"	"328"	"1"	"0"	"460"	"2"	"297"	"6"	"44"	"0"	"0"	"10"	"4"	"946"	"0"	"6"	"19"	"962"	"0"	"88"	"9"	"860"	"0"	"0"	"135"	"0"	"0"	"13"	"3"	"1"	"13"	"1"	"0"	"4"	"0"	"2"	"0"	"0"	"1"	"40"	"0"	"0"	"0"	"119"	"0"	"0"	"1"	"25"	"0"	"0"	"0"	"0"	"0"	"0"	"1"	"7"	"69"	"0"	"0"	"1"	"87"	"21"	"0"	"1"	"20"	"0"	"3"	"1"	"0"	"0"	"2"	"0"	"1"	"4"	"0"	"1471"	"0"	"3"	"0"	"11"	"0"	"1"	"5332"	"0"	"1138"	"0"	"0"	"2"	"1060"	"4210"	"1"	"68"	"1"	"1"	"0"	"0"	"0"	"0"	"364"	"0"	"9"	"0"	"0"	"2"	"2754"	"0"	"499"	"0"	"67100"	"0"	"1025"	"156"	"647"	"1450"	"0"	"542"	"0"	"326"	"463"	"0"	"181"	"27"	"2368"	"0"	"239"	"6"	"627"	"470"	"24"	"8"	"488"	"114"	"3800"	"7"	"864"	"852"	"390"	"394"	"1649"	"2"	"32"	"2833"	"6"	"2"	"0"	"708"	"10"	"62"	"1"	"9"	"0"	"26"	"23"	"0"	"113"	"237"	"1"	"140"	"1150"	"21"	"0"	"0"	"160"	"1308"	"15"	"3"	"3"	"1"	"21"	"34"	"4"	"2"	"17"	"37"	"0"	"34"	"48"	"103"	"1"	"0"	"0"	"11"	"2219"	"401"	"377"	"374"	"0"	"10"	"85"	"335"	"6824"	"0"	"941"	"633"	"928"	"35"	"0"	"323"	"0"	"1312"	"0"	"220"	"0"	"1"	"0"	"418"	"18"	"0"	"0"	"0"	"5"	"511"	"827"	"0"	"3"	"61"	"5"	"13"	"0"	"0"	"178"	"16"	"0"	"0"	"0"	"0"	"2"	"7"	"3"	"17"	"55"	"2"	"0"	"0"	"11"	"0"	"10"	"0"	"6"	"2"	"446"	"0"	"0"	"36"	"52"	"1"	"28"	"35"	"393"	"23"	"0"	"0"	"0"	"2"	"45"	"0"	"2"	"0"	"6"	"4"	"0"	"0"	"3"	"19"	"2"	"0"	"0"	"0"	"0"	"0"	"0"	"2"	"0"	"13"	"0"	"493"	"23"	"44"	"4"	"117"	"8"	"1"	"3"	"0"	"0"	"1"	"1"	"159"	"17"	"0"	"3"	"30"	"1"	"2"	"0"	"2"	"6"	"1"	"5"	"1"	"0"	"0"	"0"	"0"	"9"	"0"	"2"	"343"	"14"	"2"	"0"	"9"	"0"	"0"	"375"	"17"	"0"	"1"	"28"	"0"	"16"	"0"	"0"	"0"	"2"	"4"	"1"	"0"	"2"	"472"	"7"	"0"	"2"	"0"	"0"	"1"	"5"	"6"	"1"	"0"	"0"	"0"	"1"	"0"	"2"	"74"	"2"	"4"	"2"	"0"	"0"	"5"	"1"	"0"	"0"	"0"	"10"	"8"	"5"	"7"	"1"	"0"	"0"	"111"	"0"	"443"	"6"	"1"	"443"	"1"	"0"	"50"	"0"	"481"	"0"	"0"	"0"	"0"	"1"	"16"	"0"	"31"	"0"	"27"	"0"	"0"	"0"	"60"	"1"	"0"	"0"	"1"	"0"	"145"	"1"	"1"	"137"	"0"	"17"	"0"	"124"	"1"	"0"	"3"	"0"	"1"	"1"	"2"	"9"	"2"	"281"	"33"	"2"	"5"	"54"	"1"	"1"	"11221"	"0"	"0"	"0"	"0"	"0"	"85"	"0"	"8"	"11"	"7"	"0"	"43"	"0"	"0"	"0"	"0"	"8"	"0"	"0"	"1"	"18"	"2"	"0"	"0"	"0"	"93"	"0"	"0"	"1"	"0"	"1"	"4"	"0"	"0"	"1"	"0"	"0"	"0"	"0"	"0"	"0"	"0"	"14"	"0"	"0"	"0"	"4"	"0"	"1"	"6"	"2"	"75"	"0"	"0"	"0"	"0"	"0"	"1"	"8"	"0"	"0"	"1"	"0"	"0"	"13"	"0"	"0"	"1"	"0"	"2"	"0"	"1"	"2302"	"31"	"16"	"1"	"53"	"115"	"42"	"0"	"1210"	"0"	"0"	"6"	"1762"	"1"	"0"	"73"	"450"	"12"	"23"	"13"	"44"	"9"	"19"	"74"	"27"	"58"	"9"	"0"	"10"	"0"	"13"	"35"	"0"	"113"	"220"	"27"	"19"	"0"	"217"	"25"	"35"	"2"	"5"	"9"	"3"	"71"	"7"	"1439"	"11"	"23"	"27"	"88"	"144"	"3865"	"4"	"239"	"59"	"370"	"8669"	"861"	"0"	"3"	"1906"	"1767"	"1547"	"1870"	"55"	"285"	"1242"	"4"	"41"	"0"	"14"	"0"	"0"	"0"	"1"	"3"	"2"	"3"	"0"	"0"	"0"	"25"	"0"	"0"	"0"	"6"	"2"	"0"	"0"	"1756"	"4"	"0"	"1"	"1"	"14"	"233"	"2"	"2"	"1"	"0"	"0"	"0"	"0"	"0"	"0"	"0"	"0"	"0"	"0"	"0"	"17"	"0"	"2"	"0"	"177"	"0"	"10"	"0"	"1"	"0"	"0"	"72"	"0"	"29"	"338"	"0"	"0"	"0"	"6"	"7"	"619"	"1"	"0"	"0"	"0"	"0"	"0"	"0"	"0"	"0"	"0"	"9"	"0"	"0"	"0"	"0"	"0"	"0"	"0"	"0"	"0"	"1"	"2"	"1"	"0"	"0"	"0"	"0"	"0"	"0"	"0"	"5"	"1"	"0"	"0"	"0"	"2"	"0"	"0"	"0"	"1"	"0"	"0"	"0"	"0"	"2"	"0"	"2"	"0"	"0"	"0"	"0"	"0"	"0"	"1"	"0"	"0"	"0"	"0"	"1344"	"208"	"981"	"1"	"2354"	"245"	"1780"	"334"	"87"	"712"	"842"	"0"	"904"	"2419"	"1646"	"1718"	"1734"	"454"	"1473"	"484"	"19"	"41"	"3"	"577"	"207"	"1529"	"171"	"1004"	"50"	"1114"	"815"	"276"	"309"	"75"	"72"	"94"	"67"	"1362"	"4720"	"0"	"0"	"1"	"3667"	"2"	"7"	"3"	"29"	"299"	"4"	"0"	"0"	"737"	"1656"	"551"	"404"	"7"	"54"	"0"	"33"	"9"	"0"	"2"	"13"	"11"	"36"	"3"	"10"	"23"	"22"	"61"	"1"	"127"	"109"	"1343"	"78"	"488"	"105"	"3"	"444"	"14"	"3319"	"4213"	"907"	"182"	"6"	"1754"	"686"	"468"	"23"	"1529"	"2108"	"140"	"2227"	"639"	"186"	"467"	"54"	"165"	"61"	"1185"	"13"	"682"	"141"	"1127"	"253"	"875"	"138"	"3982"	"3582"	"0"	"640"	"117"	"794"	"19"	"4"	"0"	"0"	"2359"	"46"	"401"	"8861"	"13"	"11"	"4849"	"187"	"1344"	"285"	"3117"	"5"	"1004"	"538"	"94"	"0"	"1445"	"0"	"769"	"1292"	"5797"	"4429"	"212"	"166"	"158"	"4145"	"1354"	"1492"	"323"	"1599"	"2310"	"676"	"0"	"171"	"362"	"19"	"0"	"2502"	"0"	"0"	"0"	"1"	"462"	"0"	"1"	"0"	"0"	"4"	"86"	"878"	"13"	"0"	"0"	"1071"	"0"	"2"	"0"	"0"	"7872"	"2131"	"11"	"183"	"67"	"2330"	"40"	"734"	"0"	"1179"	"246"	"25"	"18"	"3"	"7"	"49"	"351"	"92"	"212"	"159"	"1640"	"2632"	"15"	"1028"	"18"	"12"	"0"	"0"	"18"	"1"	"514"	"1"	"135"	"15"	"576"	"9"	"2745"	"1105"	"102"	"43"	"2843"	"45"	"4248"	"308"	"1"	"11"	"7"	"0"	"0"	"1"	"0"	"0"	"0"	"3"	"0"	"0"	"1"	"1"	"0"	"0"	"210"	"22"	"43"	"4716"	"16"	"2003"	"5"	"24"	"70"	"519"	"37"	"1"	"97"	"9"	"716"	"1097"	"7"	"0"	"4"	"6"	"955"	"14"	"8"	"232"	"11"	"3"	"38"	"1288"	"33"	"18"	"164"	"911"	"211"	"687"	"516"	"32"	"112"	"116"	"5951"	"1"	"1607"	"10"	"0"	"1"	"0"	"0"	"152"	"35"	"10"	"0"	"100"	"1"	"0"	"23"	"203"	"26"	"152"	"0"	"2"	"2155"	"1862"	"217"	"1"	"3"	"4"	"11"	"4"	"324"	"3815"	"71"	"759"	"2873"	"8094"	"965"	"2"	"9"	"0"	"27"	"8"	"115"	"24"	"926"	"0"	"24"	"439"	"0"	"0"	"0"	"0"	"0"	"0"	"0"	"0"	"0"	"0"	"0"	"0"	"0"	"0"	"0"	"0"	"0"	"0"	"0"	"0"	"0"	"0"	"2020"	"37"	"1"	"167"	"0"	"15"	"1"	"348"	"2"	"190"	"15"	"336"	"4914"	"516"	"0"	"0"	"1"	"1"	"0"	"0"	"0"	"0"	"0"	"0"	"0"	"0"	"0"	"0"	"0"	"1"	"0"	"1"	"0"	"1"	"0"	"0"	"1"	"0"	"0"	"0"	"4"	"24"	"1791"	"1195"	"87"	"1803"	"285"	"0"	"0"	"5"	"36"	"104"	"0"	"461"	"0"	"1"	"2027"	"18"	"100"	"96"	"0"	"114"	"3"	"1561"	"4"	"6"	"1395"	"0"	"0"	"0"	"1080"	"14"	"57"	"0"	"0"	"16"	"841"	"3403"	"49"	"162"	"0"	"20"	"1"	"43"	"0"	"0"	"0"	"380"	"2"	"147"	"1227"	"4444"	"900"	"388"	"14"	"0"	"0"	"0"	"0"	"47"	"26"	"484"	"71"	"34"	"524"	"111"	"0"	"0"	"0"	"1"	"0"	"290"	"195"	"517"	"510"	"253"	"284"	"32"	"1470"	"1662"	"883"	"192"	"77"	"82"	"90"	"1"	"0"	"1"	"0"	"0"	"46"	"622"	"0"	"0"	"110"	"11286"	"2905"	"30"	"9057"	"2179"	"571"	"1165"	"21"	"219"	"660"	"71"	"188"	"601"	"45"	"87"	"101"	"169"	"176"	"0"	"0"	"0"	"0"	"0"	"0"	"70"	"36"	"19"	"4444"	"276"	"2101"	"3105"	"85"	"862"	"37"	"216"	"386"	"1254"	"0"	"1784"	"953"	"1475"	"104"	"637"	"0"	"0"	"0"	"3209"	"13"	"477"	"522"	"690"	"807"	"1196"	"2008"	"2"	"0"	"1"	"817"	"0"	"8"	"2359"	"135"	"37"	"19"	"269"	"47"	"0"	"0"	"0"	"0"	"6"	"0"	"0"	"371"	"443"	"138"	"110"	"4"	"1"	"2"	"2"	"839"	"141"	"48"	"300"	"789"	"623"	"2799"	"691"	"1341"	"1100"	"1"	"174"	"972"	"629"	"39"	"112"	"2"	"1140"	"23"	"1259"	"694"	"1081"	"2"	"2846"	"1682"	"1758"	"33"	"605"	"1102"	"4"	"0"	"0"	"0"	"0"	"0"	"0"	"22"	"2"	"0"	"0"	"0"	"18"	"143"	"334"	"2564"	"1"	"887"	"253"	"1133"	"0"	"1312"	"2013"	"0"	"0"	"1"	"964"	"0"	"0"	"356"	"123"	"1565"	"2315"	"522"	"0"	"0"	"2"	"1"	"0"	"645"	"1617"	"541"	"815"	"434"	"0"	"0"	"8"	"2"	"0"	"0"	"1"	"11"	"22"	"2"	"0"	"0"	"1112"	"0"	"2"	"675"	"2"	"635"	"0"	"290"	"65"	"465"	"511"	"1114"	"1197"	"971"	"748"	"86"	"1064"	"555"	"13"	"229"	"51"	"712"	"313"	"0"	"0"	"0"	"2772"	"0"	"1908"	"2529"	"701"	"0"	"0"	"0"	"38"	"0"	"0"	"29"	"7907"	"5507"	"6066"	"3891"	"8645"	"2765"	"1081"	"280"	"9"	"5"	"1"	"304"	"98"	"10244"	"8732"	"0"	"447"	"0"	"2"	"0"	"3"	"0"	"0"	"0"	"0"	"1"	"0"	"1038"	"1255"	"19"	"28"	"2059"	"59"	"387"	"38"	"0"	"0"	"1"	"862"	"0"	"0"	"0"	"86"	"0"	"0"	"0"	"3"	"7503"	"87"	"652"	"0"	"1485"	"1369"	"250"	"577"	"453"	"366"	"226"	"4066"	"501"	"3642"	"10"	"207"	"17"	"543"	"0"	"14"	"10"	"0"	"0"	"343"	"3221"	"0"	"0"	"0"	"0"	"2426"	"1896"	"1"	"0"	"0"	"1"	"0"	"1"	"4239"	"0"	"1"	"25"	"0"	"401"	"0"	"985"	"0"	"0"	"1"	"800"	"0"	"0"	"1214"	"3"	"622"	"595"	"92"	"10186"	"0"	"0"	"1"	"140"	"2"	"12"	"1342"	"0"	"539"	"2876"	"632"	"0"	"5"	"6930"	"2391"	"49"	"81"	"57"	"411"	"1005"	"1518"	"907"	"3812"	"1174"	"43"	"38"	"0"	"0"	"0"	"0"	"270"	"0"	"0"	"0"	"44"	"0"	"0"	"2"	"3"	"4"	"0"	"0"	"1"	"0"	"0"	"0"	"0"	"8"	"1"	"0"	"5"	"0"	"0"	"0"	"0"	"3"	"9"	"0"	"0"	"0"	"14"	"0"	"30"	"1443"	"0"	"0"	"0"	"0"	"0"	"0"	"1181"	"0"	"0"	"0"	"4"	"70"	"5352"	"7"	"16"	"2336"	"534"	"240"	"878"	"24"	"1156"	"1105"	"1371"	"1353"	"13"	"0"	"0"	"1"	"0"	"1"	"29"	"0"	"1"	"0"	"899"	"0"	"270"	"1312"	"817"	"0"	"0"	"0"	"18"	"0"	"0"	"0"	"26"	"0"	"0"	"0"	"0"	"0"	"0"	"6"	"0"	"1"	"289"	"3769"	"185"	"175"	"12"	"0"	"0"	"0"	"0"	"2"	"185"	"194"	"0"	"0"	"0"	"785"	"72"	"0"	"1726"	"514"	"0"	"0"	"1927"	"0"	"908"	"1184"	"5269"	"55"	"3000"	"0"	"0"	"0"	"3"	"0"	"0"	"0"	"0"	"38"	"3"	"7"	"18"	"1"	"1"	"0"	"1"	"0"	"0"	"1"	"2181"	"283"	"185"	"4"	"0"	"0"	"0"	"1"	"0"	"0"	"8"	"1"	"16"	"3"	"0"	"0"	"1"	"2783"	"1"	"0"	"4745"	"3"	"0"	"0"	"0"	"188"	"0"	"0"	"0"	"0"	"337"	"5"	"0"	"0"	"0"	"314"	"4"	"0"	"0"	"0"	"0"	"3899"	"0"	"819"	"720"	"18"	"0"	"0"	"7"	"63"	"0"	"47"	"892"	"2484"	"1"	"0"	"0"	"0"	"1"	"2"	"3"	"0"	"0"	"0"	"0"	"913"	"622"	"735"	"207"	"11"	"0"	"0"	"44"	"1992"	"71"	"1372"	"2356"	"2696"	"10649"	"3082"	"1514"	"3530"	"1136"	"20"	"5692"	"2430"	"0"	"0"	"1"	"1"	"0"	"0"	"133"	"0"	"3"	"1"	"0"	"0"	"0"	"0"	"0"	"4"	"0"	"0"	"0"	"0"	"0"	"1"	"22"	"0"	"1"	"0"	"0"	"1"	"0"	"1"	"0"	"0"	"0"	"1"	"0"	"0"	"0"	"463"	"7"	"35"	"83"	"434"	"3795"	"1"	"0"	"0"	"1"	"2"	"0"	"0"	"0"	"0"	"0"	"0"	"0"	"15"	"17"	"0"	"0"	"0"	"0"	"0"	"0"	"0"	"44"	"0"	"0"	"0"	"0"	"4"	"14"	"1"	"1"	"3"	"0"	"362"	"0"	"0"	"7"	"0"	"6"	"381"	"212"	"1435"	"0"	"0"	"25"	"0"	"1"	"0"	"0"	"0"	"0"	"0"	"0"	"0"	"3"	"0"	"3084"	"219"	"5"	"0"	"0"	"0"	"0"	"0"	"0"	"0"	"30"	"0"	"0"	"0"	"0"	"0"	"13"	"0"	"0"	"0"	"0"	"0"	"0"	"0"	"0"	"1"	"940"	"8673"	"40"	"29"	"0"	"0"	"0"	"0"	"0"	"65"	"0"	"62"	"5"	"0"	"1"	"0"	"2"	"0"	"110"	"1"	"0"	"0"	"34"	"189"	"2"	"46"	"1"	"1251"	"0"	"1"	"55"	"115"	"0"	"7"	"0"	"0"	"0"	"0"	"0"	"0"	"0"	"5"	"0"	"0"	"0"	"0"	"4565"	"1725"	"3600"	"1"	"1224"	"168"	"1413"	"3"	"5"	"2"	"2"	"11"	"2178"	"0"	"11"	"59"	"350"	"327"	"4277"	"1655"	"1521"	"265"	"143"	"0"	"0"	"0"	"0"	"0"	"1"	"0"	"26"	"141"	"5183"	"378"	"0"	"5"	"11"	"629"	"440"	"4"	"136"	"173"	"3"	"0"	"0"	"1"	"0"	"0"	"94"	"123"	"280"	"271"	"0"	"474"	"3310"	"0"	"0"	"45"	"0"	"0"	"0"	"0"	"0"	"0"	"0"	"0"	"0"	"1"	"1"	"0"	"0"	"0"	"0"	"0"	"13"	"0"	"0"	"0"	"0"	"0"	"0"	"0"	"2524"	"617"	"5411"	"59"	"12"	"687"	"0"	"0"	"0"	"2"	"0"	"0"	"0"	"0"	"0"	"0"	"0"	"875"	"540"	"1"	"1314"	"5"	"151"	"18"	"0"	"179"	"1336"	"857"	"1"	"4"	"176"	"1302"	"320"	"15"	"2"	"1735"	"128"	"384"	"431"	"323"	"74"	"115"	"18"	"227"	"1"	"2"	"3301"	"246"	"24"	"320"	"1"	"25"	"785"	"3"	"0"	"0"	"0"	"0"	"0"	"0"	"2"	"10705"	"5"	"0"	"0"	"0"	"0"	"0"	"0"	"1"	"4177"	"2"	"16"	"44"	"187"	"299"	"103"	"950"	"301"	"68"	"446"	"20149"	"243"	"0"	"1"	"32"	"58"	"1"	"3"	"5"	"4"	"2849"	"20"	"333"	"262"	"127"	"3"	"571"	"183"	"127"	"1115"	"0"	"81"	"0"	"0"	"0"	"0"	"0"	"0"	"1"	"0"	"1"	"0"	"0"	"0"	"0"	"0"	"319"	"1183"	"0"	"160"	"140"	"639"	"0"	"100"	"0"	"458"	"14058"	"195"	"2157"	"16"	"0"	"1"	"0"	"0"	"1"	"0"	"3"	"564"	"0"	"1183"	"102"	"14"	"933"	"17"	"0"	"0"	"3"	"0"	"0"	"8"	"134"	"194"	"442"	"14"	"897"	"1151"	"568"	"79"	"1"	"0"	"0"	"0"	"1"	"1"	"7"	"0"	"0"	"2"	"1"	"0"	"0"	"0"	"1"	"223"	"825"	"496"	"1"	"242"	"6"	"1825"	"0"	"4248"	"6"	"67"	"92"	"1759"	"1512"	"0"	"0"	"0"	"181"	"1592"	"2"	"181"	"629"	"1731"	"137"	"144"	"0"	"26"	"296"	"1062"	"914"	"1"	"1"	"388"	"431"	"1"	"0"	"285"	"6"	"1047"	"41"	"245"	"974"	"57"	"119"	"15"	"490"	"69"	"407"	"3"	"309"	"2"	"616"	"110"	"649"	"314"	"169"	"2"	"2"	"1"	"95"	"336"	"197"	"1320"	"1333"	"122"	"8"	"4236"	"426"	"790"	"1311"	"29"	"42"	"1827"	"177"	"1118"	"4"	"131"	"88"	"0"	"523"	"668"	"115"	"0"	"104"	"115"	"21"	"355"	"5"	"358"	"277"	"367"	"0"	"332"	"1612"	"691"	"2"	"472"	"972"	"545"	"281"	"467"	"0"	"7"	"338"	"1988"	"0"	"0"	"4"	"2103"	"0"	"119"	"108"	"629"	"53"	"49"	"170"	"1199"	"15"	"0"	"4"	"567"	"227"	"455"	"8"	"0"	"0"	"6"	"155"	"970"	"931"	"2"	"1525"	"0"	"2"	"0"	"3"	"8"	"0"	"0"	"548"	"182"	"0"	"51"	"1213"	"498"	"443"	"120"	"2"	"557"	"0"	"194"	"229"	"0"	"0"	"112"	"247"	"364"	"38"	"658"	"0"	"3"	"33"	"8"	"16"	"285"	"1036"	"2"	"798"	"1241"	"0"	"2371"	"0"	"0"	"0"	"0"	"7"	"0"	"1"	"7"	"20"	"1034"	"0"	"1"	"347"	"167"	"171"	"2"	"16"	"0"	"1141"	"99"	"25"	"255"	"77"	"94"	"237"	"65"	"10"	"8"	"1241"	"344"	"45"	"118"	"7"	"61"	"3"	"15"	"518"	"401"	"0"	"154"	"379"	"131"	"0"	"1552"	"483"	"137"	"2"	"44"	"0"	"0"	"0"	"1"	"4"	"0"	"17"	"271"	"17"	"2"	"47"	"0"	"0"	"6"	"2492"	"34"	"159"	"4"	"678"	"460"	"215"	"94"	"1193"	"0"	"557"	"11"	"123"	"203"	"40"	"89"	"1"	"3004"	"1"	"4770"	"1545"	"9473"	"59"	"256"	"830"	"239"	"4645"	"25"	"0"	"1"	"0"	"4"	"575"	"42"	"1766"	"2"	"1534"	"240"	"315"	"125"	"377"	"25"	"9"	"21"	"115"	"2982"	"0"	"1"	"97"	"47"	"10"	"260"	"886"	"37"	"0"	"0"	"910"	"4"	"10"	"315"	"10"	"5143"	"25"	"1"	"1471"	"11"	"126"	"154"	"882"	"1"	"0"	"220"	"40"	"98"	"88"	"2"	"24"	"104"	"647"	"57"	"578"	"4"	"320"	"13"	"13"	"46"	"24"	"36"	"0"	"0"	"330"	"80"	"2"	"9"	"2"	"110"	"16"	"1645"	"9"	"1"	"1"	"281"	"0"	"38"	"1594"	"196"	"939"	"10098"	"215"	"367"	"0"	"1"	"0"	"0"	"0"	"0"	"0"	"5"	"0"	"0"	"0"	"0"	"4"	"116"	"36"	"5"	"0"	"0"	"0"	"0"	"4"	"0"	"0"	"2"	"0"	"0"	"0"	"0"	"99"	"7"	"8"	"0"	"2"	"13"	"1"	"0"	"0"	"8"	"1"	"36"	"3"	"69"	"3"	"10"	"0"	"2"	"2"	"5"	"1"	"0"	"0"	"0"	"3"	"0"	"0"	"1"	"4"	"0"	"1"	"20"	"1"	"3649"	"34"	"0"	"0"	"0"	"0"	"0"	"0"	"0"	"0"	"0"	"18"	"0"	"0"	"64"	"0"	"249"	"3"	"3"	"1"	"4"	"0"	"0"	"0"	"2"	"0"	"0"	"0"	"0"	"875"	"7175"	"0"	"0"	"0"	"5156"	"1496"	"965"	"628"	"442"	"829"	"512"	"72"	"64"	"5"	"0"	"0"	"0"	"0"	"0"	"1"	"0"	"1"	"4"	"8"	"0"	"0"	"0"	"0"	"0"	"0"	"7"	"0"	"0"	"1"	"0"	"0"	"0"	"0"	"2"	"0"	"0"	"0"	"84"	"29"	"1"	"11"	"2"	"0"	"1"	"566"	"337"	"151"	"1408"	"0"	"0"	"0"	"53"	"1448"	"1"	"1"	"0"	"0"	"154"	"13"	"35"	"44"	"0"	"215"	"1"	"2"	"39"	"50"	"0"	"0"	"1"	"0"	"136"	"0"	"0"	"0"	"63"	"2470"	"1"	"594"	"0"	"0"	"17"	"376"	"0"	"2"	"30"	"190"	"1143"	"0"	"0"	"0"	"0"	"1"	"0"	"0"	"33"	"7"	"1"	"1"	"3"	"0"	"232"	"1290"	"269"	"70"	"0"	"0"	"0"	"1"	"3"	"0"	"1"	"113"	"0"	"421"	"605"	"2661"	"137"	"1708"	"16"	"5"	"963"	"0"	"0"	"51"	"372"	"20"	"710"	"1439"	"373"	"0"	"0"	"2"	"4564"	"2"	"0"	"3540"	"41"	"373"	"5"	"1016"	"1"	"11"	"191"	"9"	"4"	"95"	"1079"	"1"	"341"	"0"	"0"	"0"	"1"	"6"	"87"	"99"	"997"	"20"	"0"	"1"	"0"	"0"	"0"	"1"	"0"	"0"	"0"	"0"	"1936"	"0"	"15"	"33"	"162"	"710"	"18"	"61"	"444"	"292"	"31"	"2"	"1218"	"184"	"956"	"0"	"0"	"0"	"0"	"0"	"0"	"0"	"9"	"0"	"0"	"0"	"1"	"4"	"0"	"0"	"0"	"0"	"1"	"0"	"1"	"0"	"0"	"2962"	"0"	"0"	"0"	"0"	"0"	"0"	"0"	"0"	"0"	"0"	"0"	"0"	"0"	"0"	"1"	"0"	"0"	"0"	"0"	"0"	"0"	"1"	"0"	"1"	"0"	"238"	"52"	"174"	"437"	"0"	"1"	"0"	"2"	"0"	"0"	"5"	"4"	"1"	"0"	"1"	"0"	"2"	"0"	"0"	"0"	"0"	"1"	"0"	"16"	"0"	"0"	"22"	"8"	"0"	"0"	"0"	"0"	"0"	"1037"	"0"	"4"	"0"	"0"	"1"	"0"	"0"	"5"	"0"	"0"	"1"	"0"	"0"	"0"	"0"	"0"	"1"	"0"	"0"	"0"	"1"	"0"	"0"	"1"	"1162"	"472"	"1082"	"1984"	"8380"	"223"	"5181"	"1"	"5"	"16"	"50"	"23"	"0"	"2"	"3"	"0"	"2"	"1"	"4"	"0"	"0"	"0"	"0"	"0"	"0"	"0"	"1"	"0"	"0"	"69"	"0"	"0"	"0"	"0"	"2"	"0"	"0"	"0"	"0"	"0"	"4"	"27"	"1230"	"2227"	"176"	"0"	"0"	"0"	"0"	"0"	"0"	"0"	"0"	"4"	"0"	"0"	"375"	"74"	"0"	"0"	"0"	"6"	"0"	"0"	"45"	"547"	"0"	"9"	"4"	"132"	"1"	"12"	"30"	"0"	"13"	"1"	"344"	"2747"	"560"	"4523"	"0"	"0"	"1"	"1"	"0"	"4"	"5"	"29"	"1"	"1"	"849"	"1"	"0"	"2"	"680"	"0"	"0"	"0"	"0"	"0"	"0"	"0"	"10"	"0"	"3"	"0"	"0"	"0"	"0"	"0"	"1"	"78"	"203"	"0"	"300"	"1"	"80"	"75"	"22"	"3"	"7"	"1434"	"0"	"2"	"2"	"6"	"8"	"0"	"1"	"6"	"0"	"88"	"659"	"5"	"0"	"1"	"0"	"43"	"4"	"0"	"0"	"0"	"2"	"30"	"0"	"0"	"0"	"2"	"0"	"0"	"0"	"1"	"0"	"0"	"0"	"0"	"0"	"1"	"0"	"0"	"0"	"1242"	"1914"	"1"	"0"	"0"	"0"	"0"	"0"	"0"	"0"	"0"	"0"	"1"	"0"	"1"	"0"	"0"	"0"	"0"	"0"	"2"	"0"	"0"	"0"	"0"	"0"	"0"	"0"	"0"	"0"	"0"	"0"	"0"	"645"	"935"	"0"	"0"	"0"	"0"	"0"	"8"	"0"	"0"	"1"	"0"	"29"	"58"	"0"	"0"	"1"	"0"	"0"	"2999"	"0"	"0"	"0"	"104"	"0"	"0"	"0"	"0"	"0"	"0"	"1"	"0"	"0"	"684"	"0"	"5"	"0"	"0"	"0"	"1226"	"0"	"1"	"1101"	"701"	"313"	"129"	"1"	"0"	"9"	"2"	"3"	"4"	"0"	"0"	"8"	"0"	"0"	"0"	"3"	"1"	"0"	"0"	"1"	"0"	"22"	"1784"	"0"	"1"	"4"	"5"	"3"	"0"	"29"	"0"	"0"	"400"	"0"	"0"	"52"	"3"	"0"	"0"	"14"	"0"	"2"	"4"	"1"	"0"	"0"	"0"	"1"	"0"	"0"	"1"	"0"	"0"	"0"	"0"	"0"	"0"	"0"	"3"	"0"	"0"	"0"	"0"	"0"	"287"	"0"	"0"	"0"	"0"	"0"	"0"	"0"	"0"	"0"	"0"	"0"	"278"	"380"	"0"	"11"	"1"	"0"	"0"	"283"	"0"	"0"	"1094"	"0"	"0"	"0"	"0"	"0"	"0"	"0"	"0"	"10"	"2"	"0"	"8"	"0"	"0"	"0"	"0"	"0"	"0"	"0"	"17"	"0"	"0"	"0"	"0"	"0"	"0"	"0"	"0"	"525"	"0"	"141"	"202"	"70"	"19"	"67"	"15"	"4"	"0"	"243"	"164"	"1444"	"708"	"207"	"1169"	"0"	"0"	"0"	"0"	"0"	"0"	"0"	"3"	"0"	"0"	"0"	"0"	"17"	"0"	"0"	"0"	"93"	"4"	"13"	"1"	"1"	"3"	"12"	"0"	"0"	"0"	"1"	"111"	"135"	"0"	"66"	"13989"	"442"	"0"	"0"	"1"	"7"	"3"	"0"	"0"	"0"	"2"	"0"	"1"	"8"	"0"	"6"	"0"	"4"	"14"	"0"	"0"	"1"	"0"	"5"	"3"	"0"	"0"	"0"	"2"	"0"	"0"	"0"	"0"	"34"	"224"	"1"	"0"	"1"	"3"	"0"	"0"	"3"	"0"	"0"	"0"	"0"	"0"	"0"	"0"	"4"	"0"	"1"	"1"	"0"	"0"	"0"	"45"	"0"	"21"	"2"	"0"	"10"	"0"	"0"	"0"	"0"	"0"	"0"	"0"	"1"	"0"	"0"	"2668"	"0"	"0"	"0"	"0"	"0"	"0"	"0"	"0"	"0"	"1"	"1"	"0"	"3"	"1"	"301"	"1"	"0"	"0"	"0"	"275"	"1"	"0"	"4"	"0"	"0"	"10"	"1"	"0"	"0"	"751"	"8526"	"0"	"4"	"0"	"0"	"0"	"1"	"5"	"18"	"3"	"4"	"0"	"0"	"0"	"0"	"0"	"1"	"0"	"0"	"0"	"0"	"3"	"0"	"0"	"0"	"0"	"0"	"695"	"4775"	"1"	"0"	"0"	"0"	"0"	"0"	"0"	"0"	"0"	"0"	"0"	"0"	"0"	"52"	"0"	"0"	"0"	"0"	"41"	"0"	"29"	"469"	"661"	"0"	"0"	"0"	"0"	"2"	"0"	"0"	"0"	"190"	"0"	"1"	"1423"	"0"	"0"	"0"	"0"	"1"	"0"	"0"	"0"	"0"	"0"	"0"	"0"	"0"	"0"	"0"	"0"	"0"	"0"	"0"	"0"	"0"	"0"	"0"	"0"	"0"	"0"	"0"	"0"	"0"	"0"	"0"	"0"	"0"	"0"	"2"	"0"	"8"	"0"	"1"	"0"	"0"	"0"	"0"	"0"	"0"	"0"	"0"	"0"	"0"	"0"	"0"	"3"	"2"	"0"	"0"	"0"	"0"	"0"	"1"	"0"	"0"	"1"	"0"	"0"	"0"	"18"	"107"	"0"	"0"	"0"	"0"	"1"	"0"	"2"	"0"	"0"	"0"	"0"	"0"	"2"	"1"	"0"	"0"	"0"	"10"	"2"	"4"	"1"	"0"	"0"	"0"	"0"	"0"	"112"	"0"	"0"	"0"	"0"	"0"	"1"	"0"	"0"	"0"	"0"	"2"	"0"	"0"	"0"	"0"	"0"	"0"	"0"	"0"	"0"	"0"	"0"	"0"	"0"	"0"	"0"	"0"	"0"	"0"	"0"	"0"	"0"	"0"	"1"	"0"	"1"	"0"	"0"	"0"	"0"	"507"	"2238"	"860"	"0"	"0"	"0"	"0"	"0"	"0"	"0"	"4"	"0"	"0"	"0"	"0"	"0"	"0"	"0"	"0"	"0"	"0"	"0"	"0"	"0"	"0"	"0"	"0"	"1"	"4"	"0"	"0"	"0"	"1"	"0"	"0"	"0"	"0"	"0"	"0"	"0"	"0"	"1"	"0"	"0"	"0"	"0"	"0"	"0"	"4"	"0"	"0"	"0"	"0"	"0"	"0"	"0"	"0"	"0"	"0"	"0"	"0"	"0"	"0"	"0"	"0"	"0"	"0"	"0"	"7"	"1"	"0"	"0"	"0"	"1"	"0"	"0"	"0"	"1"	"0"	"1"	"0"	"0"	"0"	"1"	"0"	"0"	"0"	"0"	"3"	"0"	"0"	"0"	"0"	"0"	"0"	"0"	"0"	"0"	"0"	"0"	"0"	"0"	"0"	"0"	"0"	"0"	"0"	"0"	"0"	"0"	"0"	"0"	"0"	"0"	"1"	"0"	"4"	"3"	"0"	"0"	"0"	"0"	"0"	"2"	"0"	"0"	"0"	"0"	"0"	"0"	"0"	"0"	"0"	"3"	"1"	"0"	"0"	"0"	"0"	"0"	"0"	"0"	"0"	"1"	"0"	"0"	"1638"	"9"	"0"	"0"	"0"	"0"	"0"	"0"	"0"	"0"	"0"	"0"	"0"	"0"	"0"	"0"	"0"	"0"	"0"	"0"	"4"	"0"	"28"	"0"	"0"	"2"	"0"	"0"	"0"	"3"	"7"	"775"	"0"	"16"	"0"	"1"	"1"	"0"	"1"	"0"	"0"	"0"	"0"	"3"	"948"	"1267"	"0"	"0"	"0"	"0"	"0"	"0"	"2108"	"1"	"1239"	"8"	"0"	"0"	"0"	"81"	"0"	"1"	"0"	"0"	"2"	"2276"	"0"	"0"	"0"	"0"	"0"	"0"	"0"	"0"	"0"	"0"	"0"	"0"	"0"	"0"	"0"	"0"	"0"	"0"	"0"	"0"	"0"	"0"	"9"	"1"	"0"	"0"	"8"	"1"	"0"	"4"	"0"	"0"	"1"	"1801"	"2020"	"0"	"0"	"0"	"0"	"0"	"0"	"0"	"0"	"2"	"0"	"1226"	"1069"	"0"	"0"	"2"	"0"	"1"	"37"	"1"	"18"	"0"	"12"	"3502"	"0"	"1049"	"0"	"2"	"0"	"244"	"101"	"0"	"12"	"0"	"0"	"0"	"0"	"0"	"0"	"0"	"1"	"0"	"0"	"0"	"0"	"0"	"0"	"0"	"0"	"0"	"0"	"0"	"0"	"0"	"0"	"0"	"0"	"0"	"0"	"0"	"3"	"7"	"0"	"0"	"0"	"2"	"5"	"0"	"3"	"348"	"5"	"0"	"10"	"0"	"0"	"0"	"1"	"1"	"1"	"0"	"0"	"0"	"0"	"20"	"0"	"0"	"0"	"4"	"0"	"0"	"0"	"0"	"0"	"0"	"0"	"0"	"2"	"0"	"21"	"0"	"0"	"0"	"0"	"0"	"0"	"0"	"0"	"0"	"0"	"0"	"0"	"0"	"0"	"0"	"2"	"0"	"0"	"0"	"0"	"0"	"0"	"0"	"1"	"0"	"0"	"0"	"0"	"0"	"0"	"0"	"0"	"0"	"0"	"0"	"0"	"0"	"400"	"1"	"0"	"0"	"0"	"0"	"0"	"15"	"927"	"799"	"0"	"0"	"0"	"0"	"1"	"11"	"0"	"0"	"6"	"0"	"0"	"0"	"12"	"0"	"9"	"0"	"2"	"0"	"0"	"0"	"2"	"2"	"0"	"14"	"66"	"0"	"0"	"2"	"0"	"26"	"0"	"3"	"0"	"0"	"0"	"0"	"1"	"0"	"0"	"0"	"0"	"360"	"1"	"33"	"153"	"0"	"0"	"0"	"0"	"0"	"2"	"1"	"1"	"1"	"0"	"0"	"0"	"0"	"1"	"2"	"0"	"0"	"0"	"0"	"1"	"0"	"0"	"0"	"0"	"5"	"572"	"5769"	"4030"	"4"	"0"	"43"	"0"	"0"	"30"	"375"	"0"	"1099"	"222"	"1"	"3"	"0"	"0"	"0"	"0"	"1"	"73"	"0"	"0"	"313"	"51"	"770"	"16"	"1"	"768"	"0"	"585"	"0"	"4"	"348"	"459"	"0"	"411"	"2176"	"0"	"0"	"1"	"0"	"225"	"19227"	"0"	"0"	"3"	"0"	"63"	"1965"	"1216"	"0"	"0"	"1"	"119"	"1875"	"1022"	"361"	"0"	"0"	"0"	"0"	"0"	"0"	"0"	"0"	"0"	"0"	"0"	"1"	"19"	"31562"	"0"	"0"	"2"	"0"	"10"	"2"	"1"	"0"	"0"	"3"	"4"	"0"	"7"	"5"	"0"	"0"	"0"	"0"	"0"	"0"	"1"	"0"	"0"	"0"	"0"	"0"	"0"	"0"	"2"	"0"	"0"	"7"	"0"	"0"	"0"	"0"	"0"	"0"	"652"	"121"	"188"	"270"	"277"	"261"	"535"	"218"	"620"	"0"	"0"	"0"	"0"	"0"	"5"	"21"	"0"	"0"	"0"	"0"	"0"	"1"	"0"	"5"	"2"	"0"	"0"	"0"	"0"	"4970"	"2"	"1"	"41"	"0"	"1"	"0"	"0"	"0"	"1"	"3"	"6"	"0"	"294"	"3938"	"172"	"603"	"1"	"34"	"84"	"66"	"0"	"0"	"0"	"0"	"0"	"0"	"0"	"1"	"0"	"0"	"0"	"3"	"1"	"1"	"1"	"0"	"0"	"11"	"22"	"0"	"0"	"0"	"6"	"0"	"0"	"363"	"0"	"82"	"0"	"0"	"0"	"1"	"17"	"0"	"0"	"0"	"0"	"0"	"0"	"0"	"0"	"0"	"0"	"0"	"1"	"0"	"0"	"0"	"0"	"0"	"0"	"0"	"0"	"0"	"0"	"0"	"0"	"0"	"0"	"1"	"86"	"1"	"0"	"0"	"5"	"0"	"0"	"0"	"0"	"2"	"0"	"0"	"0"	"0"	"0"	"0"	"0"	"1"	"0"	"0"	"2"	"0"	"0"	"0"	"0"	"0"	"0"	"0"	"1"	"1"	"0"	"0"	"0"	"0"	"0"	"0"	"2"	"0"	"0"	"0"	"0"	"0"	"0"	"0"	"0"	"0"	"1278"	"0"	"2"	"1"	"0"	"1"	"0"	"0"	"0"	"0"	"0"	"0"	"0"	"0"	"0"	"0"	"1"	"0"	"0"	"0"	"0"	"3"	"0"	"0"	"1"	"0"	"0"	"0"	"0"	"0"	"0"	"0"	"0"	"0"	"0"	"0"	"3"	"0"	"0"	"0"	"0"	"1"	"0"	"1"	"0"	"0"	"0"	"0"	"0"	"0"	"0"	"0"	"2"	"0"	"0"	"0"	"0"	"0"	"0"	"0"	"0"	"0"	"1"	"0"	"0"	"0"	"2091"	"781"	"315"	"0"	"0"	"0"	"0"	"0"	"0"	"0"	"0"	"0"	"0"	"0"	"0"	"0"	"0"	"0"	"0"	"0"	"0"	"0"	"0"	"0"	"0"	"0"	"1"	"0"	"0"	"0"	"0"	"1"	"0"	"0"	"0"	"0"	"52"	"0"	"1"	"0"	"0"	"0"	"0"	"0"	"0"	"0"	"0"	"0"	"0"	"5"	"0"	"1"	"0"	"0"	"0"	"0"	"4"	"1"	"0"	"1"	"15"	"0"	"0"	"0"	"0"	"0"	"0"	"0"	"0"	"0"	"4"	"0"	"0"	"402"	"646"	"0"	"0"	"0"	"0"	"0"	"0"	"0"	"0"	"0"	"0"	"0"	"4"	"0"	"0"	"0"	"0"	"0"	"0"	"1"	"0"	"2"	"0"	"1"	"0"	"0"	"0"	"17"	"1"	"0"	"0"	"776"	"0"	"4"	"4"	"0"	"7"	"0"	"1"	"1"	"0"	"0"	"0"	"0"	"0"	"0"	"0"	"0"	"0"	"0"	"1"	"0"	"0"	"0"	"0"	"0"	"0"	"1"	"0"	"1"	"2"	"17"	"0"	"0"	"0"	"0"	"0"	"0"	"0"	"0"	"0"	"0"	"0"	"4"	"3"	"0"	"1"	"0"	"0"	"0"	"2"	"0"	"0"	"2"	"2"	"0"	"14"	"0"	"0"	"0"	"0"	"1"	"0"	"0"	"0"	"0"	"0"	"0"	"1"	"0"	"0"	"1"	"0"	"0"	"2"	"0"	"3"	"0"	"0"	"0"	"0"	"0"	"0"	"0"	"0"	"0"	"0"	"1"	"0"	"0"	"0"	"0"	"1"	"0"	"0"	"2"	"0"	"0"	"0"	"0"	"0"	"0"	"0"	"0"	"0"	"4"	"1"	"0"	"0"	"30"	"1"	"0"	"0"	"0"	"0"	"0"	"0"	"0"	"0"	"0"	"0"	"0"	"0"	"0"	"4"	"5"	"0"	"0"	"18"	"1"	"0"	"0"	"1"	"0"	"0"	"0"	"0"	"0"	"0"	"15"	"0"	"0"	"0"	"0"	"0"	"0"	"0"	"1"	"0"	"0"	"0"	"0"	"0"	"0"	"2"	"3"	"0"	"0"	"0"	"0"	"0"	"0"	"0"	"0"	"1"	"0"	"0"	"0"	"0"	"0"	"1"	"0"	"0"	"0"	"1"	"0"	"6"	"0"	"0"	"0"	"1"	"0"	"0"	"0"	"0"	"0"	"1"	"0"	"2"	"0"	"1"	"0"	"0"	"0"	"2"	"0"	"0"	"576"	"14"	"0"	"0"	"0"	"0"	"0"	"1"	"0"	"0"	"0"	"0"	"0"	"0"	"0"	"0"	"0"	"0"	"0"	"0"	"3"	"0"	"0"	"0"	"0"	"0"	"0"	"3"	"0"	"0"	"0"	"1"	"0"	"0"	"0"	"0"	"0"	"0"	"0"	"0"	"0"	"0"	"0"	"0"	"6"	"0"	"0"	"0"	"0"	"0"	"0"	"0"	"0"	"0"	"0"	"0"	"1"	"0"	"0"	"0"	"0"	"0"	"0"	"0"	"0"	"1"	"0"	"1"	"34"	"0"	"1"	"0"	"1"	"0"	"501"	"671"	"31"	"5"	"590"	"202"	"1859"	"1210"	"0"	"182"	"8"	"511"	"609"	"5"	"351"	"4823"	"2208"	"700"	"1"	"0"	"562"	"0"	"0"	"0"	"0"	"0"	"0"	"19"	"11"	"0"	"2"	"0"	"0"	"256"	"0"	"0"	"0"	"0"	"1"	"6"	"0"	"0"	"0"	"0"	"0"	"0"	"0"	"0"	"3"	"1"	"0"	"2"	"1"	"2"	"1"	"0"	"0"	"0"	"1"	"1"	"4"	"3"	"2"	"2"	"2"	"1"	"1"	"0"	"0"	"0"	"0"	"3"	"3"	"0"	"30"	"2454"	"2071"	"0"	"0"	"0"	"0"	"0"	"2"	"37"	"0"	"33"	"0"	"10"	"17"	"2"	"37"	"0"	"0"	"236"	"33"	"1"	"0"	"0"	"0"	"0"	"0"	"0"	"0"	"1"	"0"	"1"	"0"	"0"	"0"	"0"	"0"	"0"	"0"	"0"	"0"	"1"	"0"	"0"	"0"	"0"	"1"	"0"	"0"	"0"	"0"	"0"	"0"	"0"	"1"	"4"	"1"	"0"	"5"	"4"	"0"	"0"	"0"	"1"	"1"	"0"	"1"	"1"	"0"	"0"	"48"	"4"	"0"	"0"	"1"	"0"	"0"	"0"	"0"	"1"	"2"	"2"	"2"	"1"	"0"	"0"	"0"	"0"	"0"	"0"	"2"	"0"	"0"	"0"	"0"	"0"	"0"	"0"	"0"	"0"	"0"	"0"	"0"	"4"	"1"	"0"	"0"	"0"	"0"	"0"	"0"	"0"	"1"	"0"	"0"	"0"	"0"	"4"	"0"	"0"	"1"	"0"	"0"	"0"	"0"	"0"	"2"	"0"	"0"	"0"	"0"	"1"	"0"	"0"	"1"	"2"	"1"	"0"	"23"	"0"	"1"	"2"	"0"	"0"	"0"	"0"	"0"	"0"	"0"	"0"	"0"	"0"	"0"	"0"	"2"	"0"	"0"	"4"	"1"	"0"	"0"	"0"	"0"	"0"	"5"	"1"	"1204"	"11"	"10"	"8"	"0"	"0"	"0"	"2"	"0"	"0"	"0"	"0"	"0"	"0"	"1"	"0"	"1"	"0"	"0"	"0"	"0"	"1"	"0"	"26"	"9607"	"78"	"3"	"0"	"0"	"0"	"10"	"0"	"1"	"0"	"0"	"0"	"0"	"0"	"0"	"0"	"3"	"1"	"0"	"0"	"0"	"0"	"0"	"0"	"3"	"0"	"0"	"0"	"1"	"1"	"0"	"0"	"2"	"1"	"0"	"0"	"1"	"0"	"0"	"0"	"7"	"0"	"1"	"0"	"1"	"0"	"1"	"0"	"5"	"0"	"1"	"0"	"0"	"0"	"0"	"1"	"1"	"1"	"1360"	"951"	"529"	"2"	"0"	"964"	"6"	"1"	"0"	"0"	"1"	"0"	"2"	"0"	"0"	"0"	"1"	"0"	"0"	"1"	"4"	"0"	"0"	"0"	"0"	"0"	"0"	"0"	"1"	"1"	"2404"	"177"	"1409"	"7"	"1"	"199"	"589"	"277"	"0"	"0"	"0"	"0"	"0"	"0"	"0"	"0"	"0"	"0"	"0"	"0"	"0"	"0"	"0"	"0"	"0"	"0"	"0"	"0"	"1446"	"2700"	"58"	"0"	"0"	"0"	"0"	"0"	"0"	"0"	"0"	"0"	"0"	"0"	"0"	"0"	"0"	"0"	"0"	"0"	"0"	"1"	"0"	"0"	"0"	"0"	"1"	"0"	"0"	"0"	"0"	"0"	"0"	"0"	"0"	"0"	"0"	"0"	"0"	"0"	"1"	"0"	"0"	"0"	"0"	"0"	"0"	"0"	"0"	"0"	"2"	"192"	"4"	"1"	"300"	"670"	"1040"	"357"	"52"	"1"	"3"	"0"	"0"	"0"	"2"	"0"	"2"	"0"	"7"	"10"	"1"	"0"	"0"	"0"	"52"	"1198"	"18"	"686"	"116"	"52"	"0"	"0"	"0"	"120"	"0"	"67"	"0"	"0"	"1559"	"1296"	"20"	"5114"	"0"	"0"	"0"	"0"	"3"	"500"	"0"	"26"	"1699"	"140"	"264"	"380"	"403"	"1825"	"855"	"536"	"1873"	"545"	"7"	"1682"	"1484"	"1"	"122"	"13"	"978"	"770"	"8"	"227"	"2"	"253"	"847"	"14441"	"90"	"2002"	"3764"	"2153"	"2"	"2"	"0"	"0"	"289"	"3"	"81"	"6829"	"1169"	"74"	"355"	"0"	"88"	"121"	"1559"	"848"	"2018"	"0"	"304"	"0"	"4"	"0"	"0"	"5601"	"119"	"0"	"16886"	"1"	"70122"	"283"	"23"	"1233"	"502"	"1"	"921"	"1475"	"1153"	"326"	"175"	"1445"	"1846"	"1054"	"0"	"0"	"0"	"0"	"0"	"0"	"0"	"0"	"0"	"0"	"0"	"0"	"478"	"27"	"2222"	"1455"	"2"	"32"	"622"	"5"	"2070"	"246"	"0"	"1268"	"5097"	"2003"	"3130"	"301"	"0"	"0"	"0"	"3"	"276"	"4492"	"4614"	"3456"	"6145"	"119"	"3175"	"1084"	"230"	"81"	"90"	"0"	"0"	"335"	"193"	"8"	"291"	"4"	"2"	"11"	"0"	"0"	"0"	"1"	"0"	"18"	"1"	"0"	"1"	"0"	"5"	"426"	"1577"	"135"	"381"	"17"	"1"	"352"	"4"	"3386"	"1250"	"132"	"5"	"0"	"1469"	"11712"	"950"	"0"	"0"	"0"	"0"	"1"	"0"	"1"	"1"	"0"	"0"	"0"	"0"	"0"	"13870"	"823"	"1"	"572"	"5247"	"95"	"915"	"2130"	"1160"	"3438"	"3144"	"63"	"371"	"3422"	"4"	"0"	"1"	"0"	"0"	"0"	"0"	"0"	"0"	"2"	"0"	"0"	"0"	"0"	"0"	"0"	"0"	"0"	"0"	"1"	"1170"	"835"	"323"	"657"	"1220"	"105"	"0"	"0"	"0"	"0"	"0"	"0"	"1"	"0"	"0"	"2"	"11"	"1"	"433"	"2538"	"1095"	"773"	"646"	"0"	"0"	"2"	"1330"	"105"	"143"	"3"	"309"	"196"	"1173"	"55"	"0"	"929"	"4"	"1759"	"914"	"15"	"126"	"3"	"1036"	"3255"	"413"	"127"	"382"	"48"	"0"	"21"	"381"	"107"	"0"	"4"	"3"	"961"	"671"	"523"	"525"	"236"	"557"	"0"	"712"	"36"	"4"	"0"	"103"	"498"	"95"	"386"	"12"	"456"	"13"	"26"	"780"	"24"	"0"	"0"	"8791"	"472"	"149"	"1048"	"172"	"236"	"3"	"45"	"2"	"18"	"274"	"258"	"961"	"2"	"1050"	"873"	"581"	"5"	"0"	"206"	"282"	"198"	"22"	"0"	"661"	"1295"	"31"	"45"	"18"	"430"	"1795"	"3"	"0"	"1"	"0"	"3"	"18"	"0"	"1"	"506"	"50"	"1"	"0"	"0"	"0"	"411"	"0"	"202"	"508"	"0"	"273"	"73"	"573"	"497"	"327"	"900"	"385"	"255"	"0"	"58"	"190"	"9"	"285"	"13"	"102"	"404"	"1180"	"0"	"15"	"39"	"30"	"38"	"50"	"2"	"1"	"0"	"1510"	"47"	"30"	"89"	"74"	"2818"	"4268"	"0"	"46"	"21"	"6"	"1559"	"1109"	"346"	"573"	"1"	"309"	"0"	"7"	"1565"	"210"	"99"	"46"	"161"	"3373"	"636"	"0"	"0"	"0"	"4"	"0"	"7"	"224"	"1122"	"14"	"0"	"0"	"0"	"0"	"0"	"147"	"505"	"270"	"47"	"164"	"94"	"1"	"0"	"0"	"18701"	"372"	"780"	"6129"	"11"	"0"	"2"	"0"	"716"	"0"	"0"	"11"	"14"	"0"	"812"	"9"	"2539"	"150"	"133"	"2"	"854"	"0"	"0"	"278"	"868"	"69"	"14"	"1097"	"4708"	"1022"	"0"	"8"	"0"	"1"	"803"	"36"	"322"	"74"	"4"	"160"	"1223"	"644"	"956"	"0"	"7"	"0"	"883"	"3"	"2"	"0"	"0"	"0"	"194"	"409"	"1941"	"141"	"0"	"256"	"796"	"1371"	"6151"	"5"	"3"	"31"	"89"	"1033"	"192"	"58"	"1034"	"81"	"0"	"2"	"0"	"63"	"103"	"1338"	"0"	"45"	"0"	"0"	"9"	"83"	"14"	"1037"	"705"	"472"	"0"	"2"	"45"	"0"	"13"	"1"	"147"	"1168"	"73"	"333"	"11"	"2"	"468"	"642"	"140"	"200"	"370"	"302"	"595"	"159"	"336"	"4020"	"339"	"0"	"2"	"3"	"1"	"0"	"199"	"5"	"40"	"5"	"2"	"452"	"975"	"83"	"8"	"81"	"2"	"925"	"1651"	"301"	"175"	"43"	"237"	"566"	"0"	"66"	"71"	"0"	"0"	"0"	"0"	"0"	"1"	"16"	"857"	"2"	"1562"	"0"	"175"	"60"	"0"	"0"	"3"	"0"	"0"	"0"	"0"	"7"	"349"	"0"	"80"	"48"	"760"	"431"	"0"	"0"	"102"	"0"	"0"	"401"	"2"	"0"	"32"	"16"	"0"	"0"	"2"	"7"	"1"	"0"	"11"	"0"	"0"	"0"	"0"	"0"	"0"	"1"	"0"	"30"	"32"	"11"	"11"	"159"	"787"	"1502"	"8"	"1"	"10"	"82"	"13"	"8"	"2"	"0"	"10"	"0"	"2"	"0"	"888"	"1695"	"684"	"655"	"2023"	"967"	"32"	"8586"	"16"	"5004"	"1023"	"600"	"10"	"8"	"456"	"2639"	"0"	"1"	"1"	"1457"	"1"	"193"	"173"	"2536"	"910"	"300"	"1473"	"469"	"1283"	"225"	"0"	"2"	"20"	"12"	"5822"	"0"	"0"	"3696"	"703"	"2572"	"344"	"0"	"411"	"24"	"1928"	"7"	"496"	"460"	"1769"	"12"	"2"	"491"	"189"	"0"	"949"	"474"	"1497"	"252"	"1590"	"7126"	"0"	"172"	"1336"	"1"	"87"	"80"	"80"	"4359"	"104"	"0"	"0"	"1071"	"951"	"17"	"1"	"2"	"1"	"1042"	"204"	"21"	"87"	"36"	"204"	"10"	"209"	"138"	"6"	"2"	"0"	"96"	"6"	"76"	"0"	"1415"	"385"	"0"	"332"	"883"	"224"	"397"	"0"	"0"	"8504"	"4"	"17"	"5104"	"527"	"904"	"538"	"2"	"1"	"2"	"3"	"1"	"3"	"0"	"1"	"61"	"1"	"15"	"4019"	"181"	"0"	"0"	"1"	"0"	"1"	"671"	"2"	"4297"	"5"	"0"	"187"	"461"	"2374"	"0"	"501"	"2"	"0"	"1"	"2"	"161"	"1032"	"2810"	"16"	"128"	"345"	"32"	"191"	"253"	"640"	"693"	"289"	"276"	"4"	"4"	"126"	"618"	"766"	"151"	"239"	"76"	"234"	"0"	"0"	"193"	"32"	"17"	"40"	"614"	"220"	"0"	"10"	"924"	"117"	"0"	"1"	"111"	"0"	"1488"	"0"	"295"	"0"	"2079"	"0"	"2"	"42"	"1"	"82"	"318"	"1099"	"1135"	"6273"	"1"	"251"	"0"	"1362"	"86"	"409"	"262"	"227"	"3190"	"0"	"0"	"0"	"0"	"21"	"0"	"335"	"2281"	"100"	"0"	"32"	"492"	"537"	"284"	"1270"	"352"	"10"	"2"	"12"	"1110"	"104"	"511"	"220"	"176"	"1141"	"744"	"889"	"618"	"1"	"1"	"1188"	"3118"	"664"	"1395"	"955"	"1077"	"164"	"183"	"1992"	"1423"	"380"	"3"	"1010"	"0"	"0"	"0"	"0"	"0"	"0"	"0"	"0"	"0"	"0"	"0"	"0"	"0"	"0"	"0"	"0"	"0"	"19"	"0"	"0"	"0"	"0"	"16655"	"15"	"0"	"0"	"4"	"0"	"0"	"1"	"0"	"90"	"83"	"16"	"0"	"2"	"307"	"35"	"22"	"45"	"92"	"157"	"1236"	"15"	"47"	"293"	"858"	"290"	"450"	"3"	"0"	"519"	"66"	"301"	"9732"	"112"	"0"	"669"	"4"	"19"	"2"	"29"	"1"	"48"	"356"	"3"	"3"	"6"	"3"	"1"	"2"	"60"	"252"	"308"	"43"	"0"	"371"	"967"	"1476"	"799"	"4"	"1"	"324"	"111"	"236"	"0"	"0"	"0"	"0"	"8"	"5587"	"26"	"3"	"2091"	"219"	"1"	"0"	"54"	"0"	"1049"	"749"	"35"	"758"	"299"	"5"	"0"	"5"	"228"	"379"	"93"	"4318"	"360"	"118"	"2"	"0"	"166"	"338"	"267"	"87"	"6"	"1179"	"1089"	"4085"	"40"	"101"	"383"	"2790"	"232"	"2"	"361"	"612"	"340"	"592"	"17"	"187"	"2"	"487"	"2"	"1"	"325"	"60"	"2597"	"7147"	"735"	"261"	"1015"	"32"	"0"	"1076"	"240"	"846"	"613"	"1171"	"1436"	"9"	"1412"	"961"	"660"	"491"	"2809"	"289"	"90"	"214"	"553"	"2"	"26"	"1005"	"1129"	"90"	"215"	"5"	"14"	"348"	"1011"	"512"	"831"	"1976"	"204"	"287"	"251"	"655"	"924"	"235"	"6"	"876"	"5859"	"982"	"570"	"834"	"0"	"1"	"4534"	"185"	"525"	"29"	"11"	"1138"	"1807"	"373"	"275"	"2"	"497"	"452"	"4650"	"833"	"27"	"2"	"0"	"1"	"0"	"2"	"2"	"395"	"677"	"1238"	"228"	"408"	"30"	"20"	"132"	"516"	"0"	"394"	"0"	"68"	"242"	"44"	"1"	"92"	"767"	"294"	"634"	"170"	"273"	"62"	"66"	"22"	"87"	"0"	"10"	"14"	"303"	"1208"	"331"	"1"	"74"	"973"	"1065"	"0"	"1"	"0"	"86"	"21"	"0"	"0"	"0"	"0"	"0"	"2542"	"24"	"3"	"3674"	"2440"	"0"	"267"	"336"	"960"	"7"	"3"	"96"	"1"	"0"	"2"	"693"	"1096"	"138"	"0"	"264"	"781"	"81"	"4"	"1027"	"357"	"640"	"871"	"6"	"0"	"721"	"254"	"349"	"10"	"16"	"510"	"339"	"1696"	"0"	"908"	"1"	"635"	"2611"	"512"	"210"	"1047"	"2323"	"12"	"316"	"3"	"1"	"0"	"1"	"22"	"0"	"503"	"1514"	"58"	"397"	"1"	"2"	"831"	"758"	"2"	"238"	"353"	"90"	"0"	"0"	"7"	"189"	"929"	"0"	"2"	"2"	"0"	"973"	"1072"	"126"	"15"	"119"	"3"	"0"	"1"	"2"	"51"	"877"	"214"	"0"	"573"	"558"	"11"	"0"	"1"	"0"	"187"	"1"	"674"	"342"	"331"	"1936"	"58"	"4"	"0"	"0"	"1"	"2770"	"241"	"675"	"23"	"9"	"8"	"12"	"12"	"84"	"0"	"205"	"5"	"152"	"463"	"425"	"19"	"909"	"4"	"176"	"722"	"560"	"124"	"286"	"131"	"336"	"243"	"0"	"1"	"0"	"0"	"968"	"0"	"23"	"1"	"753"	"1754"	"1"	"1"	"336"	"3"	"1036"	"46"	"468"	"12"	"31"	"216"	"408"	"1431"	"29"	"34"	"9"	"2745"	"36"	"42"	"742"	"0"	"15"	"0"	"0"	"1"	"3528"	"258"	"859"	"3486"	"353"	"3"	"9"	"550"	"146"	"506"	"0"	"1198"	"650"	"1700"	"358"	"138"	"3936"	"1579"	"200"	"3"	"2684"	"15"	"43"	"2446"	"142"	"449"	"533"	"9"	"204"	"1"	"28"	"5685"	"1937"	"2"	"0"	"2059"	"186"	"194"	"1645"	"111"	"186"	"671"	"29"	"1292"	"11"	"445"	"397"	"1291"	"0"	"1"	"2010"	"220"	"0"	"382"	"275"	"146"	"316"	"263"	"1306"	"2"	"890"	"23"	"0"	"4"	"4"	"70"	"786"	"0"	"926"	"0"	"1"	"12"	"317"	"127"	"6"	"1"	"2745"	"0"	"0"	"0"	"3"	"0"	"72"	"2"	"0"	"21"	"45"	"1"	"40"	"14"	"217"	"143"	"1270"	"105"	"809"	"317"	"1051"	"460"	"2471"	"293"	"565"	"919"	"88"	"3"	"0"	"24"	"291"	"535"	"435"	"5"	"425"	"0"	"0"	"0"	"57"	"1"	"243"	"1697"	"4767"	"1036"	"781"	"38"	"25"	"231"	"133"	"1"	"10"	"1"	"506"	"888"	"613"	"7"	"19"	"271"	"804"	"5"	"103"	"0"	"10"	"118"	"455"	"498"	"608"	"3"	"2639"	"204"	"314"	"21"	"22"	"618"	"0"	"0"	"351"	"0"	"13"	"6"	"114"	"0"	"0"	"51"	"126"	"571"	"163"	"21"	"1"	"325"	"280"	"2"	"159"	"0"	"6"	"304"	"160"	"153"	"769"	"857"	"1"	"47"	"3"	"326"	"1396"	"5"	"5"	"22"	"1251"	"14"	"1"	"0"	"83"	"409"	"781"	"224"	"159"	"89"	"127"	"1365"	"0"	"4858"	"407"	"350"	"2"	"0"	"1"	"0"	"482"	"196"	"991"	"96"	"146"	"1609"	"2643"	"1380"	"342"	"0"	"0"	"12"	"223"	"132"	"22"	"7333"	"0"	"0"	"4"	"7"	"3"	"14"	"555"	"0"	"0"	"0"	"0"	"10"	"0"	"2"	"201"	"359"	"63"	"42"	"23"	"2"	"0"	"0"	"1"	"0"	"77"	"0"	"2"	"667"	"271"	"1"	"3"	"1321"	"426"	"58"	"5"	"66"	"4"	"581"	"145"	"846"	"467"	"28"	"252"	"432"	"1272"	"41"	"27"	"0"	"0"	"0"	"40"	"17"	"9"	"391"	"965"	"70"	"0"	"360"	"100"	"638"	"14"	"104"	"6"	"32"	"2"	"4"	"72"	"8"	"1"	"0"	"0"	"1660"	"116"	"4645"	"257"	"0"	"1811"	"492"	"625"	"1"	"0"	"0"	"525"	"0"	"582"	"5"	"427"	"19"	"943"	"0"	"1"	"0"	"10"	"0"	"255"	"48"	"1596"	"428"	"4"	"0"	"293"	"0"	"0"	"0"	"627"	"0"	"0"	"0"	"0"	"972"	"19"	"1"	"1930"	"896"	"323"	"138"	"222"	"619"	"8"	"67"	"432"	"20"	"1"	"1277"	"0"	"0"	"0"	"709"	"0"	"240"	"893"	"11"	"113"	"0"	"1"	"1844"	"0"	"16"	"393"	"1855"	"183"	"413"	"539"	"2192"	"1"	"1480"	"1"	"401"	"94"	"147"	"7"	"1242"	"1793"	"678"	"333"	"10"	"9"	"177"	"36"	"3085"	"637"	"278"	"1059"	"115"	"2671"	"90"	"0"	"0"	"150"	"0"	"0"	"0"	"0"	"65"	"0"	"13"	"0"	"0"	"0"	"0"	"137"	"2"	"1448"	"12"	"353"	"283"	"26"	"0"	"311"	"145"	"0"	"21"	"645"	"117"	"523"	"424"	"1448"	"13"	"22"	"406"	"0"	"0"	"0"	"0"	"7"	"4"	"2040"	"13"	"886"	"0"	"166"	"3166"	"200"	"763"	"0"	"212"	"159"	"0"	"0"	"1"	"0"	"4"	"0"	"0"	"0"	"2"	"0"	"3"	"0"	"0"	"0"	"0"	"3"	"0"	"1"	"2"	"213"	"1"	"355"	"0"	"1160"	"153"	"1"	"483"	"0"	"0"	"103"	"1114"	"159"	"189"	"7"	"74"	"6"	"49"	"10"	"32"	"369"	"208"	"563"	"2962"	"196"	"2"	"598"	"505"	"0"	"0"	"265"	"65"	"177"	"2"	"138"	"379"	"240"	"552"	"364"	"1512"	"1730"	"0"	"0"	"0"	"0"	"0"	"0"	"1"	"6"	"9"	"0"	"0"	"0"	"0"	"0"	"0"	"0"	"2"	"339"	"542"	"191"	"543"	"17"	"0"	"240"	"316"	"13"	"430"	"0"	"9"	"0"	"0"	"0"	"0"	"0"	"0"	"0"	"0"	"314"	"761"	"27"	"1093"	"0"	"2"	"984"	"4"	"308"	"0"	"656"	"5"	"245"	"159"	"0"	"150"	"1606"	"78"	"1707"	"0"	"3"	"366"	"2"	"0"	"0"	"1"	"2"	"0"	"0"	"2"	"8"	"340"	"0"	"0"	"2"	"67"	"972"	"0"	"0"	"1"	"0"	"0"	"598"	"1030"	"2995"	"182"	"1460"	"294"	"904"	"2118"	"2"	"10"	"0"	"0"	"0"	"1"	"0"	"131"	"0"	"3473"	"1"	"0"	"2032"	"0"	"836"	"197"	"0"	"1"	"4"	"5"	"0"	"820"	"48"	"7"	"13"	"1"	"0"	"0"	"33"	"19"	"1581"	"110"	"52"	"0"	"0"	"193"	"7787"	"353"	"3824"	"269"	"244"	"0"	"92"	"330"	"199"	"16"	"1"	"331"	"497"	"952"	"137"	"1"	"0"	"108"	"745"	"918"	"9"	"1085"	"5"	"9"	"178"	"0"	"0"	"0"	"0"	"0"	"184"	"0"	"1"	"1"	"2"	"764"	"0"	"0"	"0"	"1"	"0"	"32"	"998"	"0"	"0"	"7"	"0"	"0"	"1"	"0"	"9"	"142"	"6"	"394"	"186"	"0"	"3"	"61"	"2"	"0"	"0"	"79"	"122"	"1321"	"83"	"1701"	"7766"	"527"	"118"	"37"	"2"	"0"	"0"	"470"	"132"	"1064"	"53"	"0"	"0"	"1"	"2"	"0"	"18"	"3"	"14"	"1"	"75"	"1557"	"97"	"64"	"625"	"650"	"1"	"3"	"326"	"7"	"0"	"3"	"367"	"1763"	"270"	"0"	"0"	"390"	"616"	"1"	"84"	"0"	"271"	"55"	"97"	"467"	"719"	"516"	"1764"	"607"	"1443"	"4"	"84"	"2"	"24"	"6"	"0"	"4"	"818"	"1565"	"4"	"291"	"289"	"24"	"0"	"343"	"306"	"129"	"43"	"903"	"456"	"28"	"313"	"266"	"66"	"2"	"227"	"212"	"4"	"1976"	"78"	"148"	"98"	"268"	"6"	"5"	"2007"	"630"	"531"	"0"	"3082"	"224"	"99"	"646"	"3332"	"5"	"0"	"1"	"0"	"11"	"1"	"0"	"0"	"0"	"56"	"1"	"0"	"296"	"7"	"53"	"1616"	"417"	"535"	"28"	"0"	"1"	"0"	"2"	"0"	"0"	"0"	"0"	"8806"	"227"	"551"	"13"	"0"	"1"	"0"	"1585"	"0"	"0"	"0"	"0"	"0"	"0"	"4"	"143"	"0"	"6"	"214"	"655"	"47"	"94"	"648"	"379"	"59"	"348"	"1"	"0"	"36"	"6"	"290"	"59"	"0"	"498"	"21"	"30"	"449"	"13"	"3"	"1"	"0"	"0"	"1046"	"0"	"0"	"0"	"0"	"0"	"0"	"128"	"6"	"7"	"3"	"618"	"3085"	"1"	"0"	"15"	"0"	"0"	"2"	"0"	"0"	"114"	"0"	"1205"	"0"	"925"	"390"	"0"	"0"	"0"	"0"	"602"	"0"	"1"	"74"	"57"	"1417"	"0"	"496"	"158"	"1"	"0"	"76"	"172"	"713"	"1"	"0"	"296"	"1750"	"1408"	"0"	"1"	"3"	"45"	"1"	"1950"	"582"	"77"	"243"	"21"	"134"	"38"	"4015"	"419"	"188"	"253"	"0"	"5"	"420"	"170"	"1909"	"881"	"1"	"296"	"59"	"138"	"579"	"401"	"639"	"286"	"710"	"596"	"0"	"0"	"1"	"2"	"4"	"516"	"2"	"759"	"0"	"0"	"0"	"0"	"2"	"0"	"0"	"1"	"15"	"5"	"5"	"12"	"5"	"3"	"2891"	"0"	"8"	"5"	"4268"	"689"	"983"	"459"	"58"	"117"	"174"	"914"	"600"	"1415"	"363"	"1738"	"216"	"391"	"7"	"0"	"2"	"0"	"0"	"0"	"0"	"524"	"269"	"40"	"4"	"51"	"206"	"2"	"1486"	"1488"	"3677"	"49"	"321"	"853"	"12"	"624"	"576"	"2"	"1358"	"1096"	"6"	"86"	"0"	"573"	"509"	"2659"	"751"	"0"	"16"	"0"	"1"	"154"	"148"	"91"	"29"	"5276"	"64"	"900"	"669"	"380"	"611"	"360"	"151"	"6005"	"1"	"0"	"244"	"715"	"102"	"31"	"1951"	"62"	"4841"	"478"	"6"	"948"	"6248"	"849"	"4"	"9593"	"4"	"67"	"1075"	"0"	"65"	"676"	"0"	"715"	"35"	"769"	"6"	"317"	"1028"	"0"	"358"	"567"	"3"	"2"	"11"	"50"	"248"	"30"	"616"	"144"	"153"	"377"	"1739"	"4820"	"481"	"23006"	"4"	"12"	"3"	"188"	"7"	"1"	"369"	"2908"	"1747"	"1086"	"0"	"7"	"3"	"116"	"10"	"264"	"7"	"0"	"2"	"0"	"166"	"2"	"1056"	"105"	"333"	"1152"	"1"	"0"	"129"	"278"	"232"	"1"	"1"	"54"	"57"	"1941"	"2175"	"5701"	"542"	"13"	"36"	"1631"	"682"	"2307"	"0"	"0"	"22"	"15"	"6"	"1000"	"210"	"342"	"186"	"295"	"241"	"560"	"88"	"130"	"227"	"3"	"0"	"3017"	"1157"	"2"	"636"	"6468"	"194"	"591"	"524"	"263"	"526"	"381"	"80"	"0"	"0"	"5"	"0"	"135"	"238"	"0"	"2886"	"350"	"0"	"21"	"599"	"6"	"437"	"0"	"0"	"3"	"3"	"564"	"0"	"89"	"0"	"1316"	"1384"	"1"	"21"	"1230"	"1339"	"78"	"88"	"315"	"0"	"1"	"0"	"0"	"0"	"0"	"465"	"1216"	"1"	"138"	"0"	"360"	"31"	"430"	"2419"	"0"	"172"	"296"	"364"	"644"	"178"	"1807"	"759"	"77"	"3"	"0"	"1"	"1809"	"1413"	"33"	"2"	"43"	"4"	"3"	"19"	"48"	"10"	"1"	"745"	"936"	"118"	"28"	"0"	"4"	"0"	"1"	"0"	"17"	"20"	"0"	"208"	"40"	"78"	"250"	"519"	"453"	"2871"	"2314"	"0"	"3"	"218"	"7"	"2"	"2"	"0"	"0"	"1"	"1"	"0"	"347"	"282"	"3"	"697"	"670"	"299"	"702"	"143"	"404"	"32"	"996"	"283"	"14"	"9"	"110"	"1516"	"242"	"4740"	"0"	"17"	"10"	"99"	"101"	"999"	"3"	"31"	"0"	"1"	"1"	"150"	"27"	"5"	"0"	"649"	"0"	"0"	"2"	"5"	"1717"	"3"	"85"	"1"	"57"	"4050"	"5"	"186"	"84"	"5"	"556"	"2446"	"50"	"71"	"1"	"1"	"176"	"293"	"1"	"583"	"12"	"4"	"1265"	"350"	"351"	"121"	"0"	"0"	"0"	"0"	"0"	"0"	"235"	"158"	"3011"	"3"	"0"	"12"	"51"	"27"	"131"	"13"	"51"	"358"	"409"	"653"	"865"	"332"	"493"	"1396"	"0"	"5"	"0"	"0"	"601"	"282"	"1"	"0"	"443"	"0"	"18"	"6"	"1760"	"0"	"1484"	"143"	"357"	"0"	"22"	"105"	"8"	"20"	"200"	"6"	"0"	"0"	"0"	"5"	"52"	"164"	"34"	"117"	"725"	"80"	"291"	"0"	"17"	"3148"	"5"	"0"	"0"	"750"	"274"	"140"	"777"	"2210"	"29"	"2"	"149"	"1"	"2435"	"620"	"393"	"360"	"1"	"1"	"446"	"258"	"54"	"3972"	"313"	"179"	"472"	"0"	"22"	"6"	"1000"	"170"	"30"	"8"	"0"	"0"	"1121"	"7"	"4"	"11"	"5"	"228"	"1745"	"388"	"0"	"937"	"0"	"0"	"282"	"151"	"117"	"9"	"311"	"683"	"6"	"340"	"161"	"54"	"0"	"18"	"7"	"0"	"2"	"793"	"543"	"1265"	"231"	"1109"	"1567"	"289"	"116"	"0"	"0"	"469"	"952"	"1046"	"0"	"834"	"223"	"798"	"40"	"833"	"836"	"7"	"0"	"0"	"1030"	"148"	"1373"	"815"	"325"	"0"	"0"	"0"	"102"	"0"	"1321"	"1430"	"468"	"381"	"1"	"34"	"33"	"0"	"3"	"0"	"0"	"1"	"0"	"2"	"0"	"218"	"2098"	"14"	"7"	"149"	"423"	"371"	"24"	"9"	"189"	"0"	"591"	"926"	"2739"	"44"	"962"	"291"	"0"	"1"	"176"	"0"	"0"	"2"	"0"	"543"	"10"	"1159"	"201"	"1480"	"0"	"1020"	"653"	"77"	"2"	"0"	"0"	"38"	"10"	"244"	"73"	"369"	"291"	"40"	"502"	"150"	"547"	"1"	"351"	"68"	"65"	"10"	"1"	"0"	"0"	"34"	"91"	"0"	"18"	"1141"	"1610"	"1"	"106"	"82"	"299"	"4"	"337"	"203"	"130"	"1"	"54"	"117"	"75"	"283"	"100"	"919"	"353"	"304"	"0"	"26"	"186"	"275"	"237"	"1896"	"0"	"5"	"2"	"1"	"4721"	"0"	"1064"	"11"	"234"	"0"	"8"	"75"	"0"	"0"	"83"	"974"	"4"	"4"	"71"	"18"	"28"	"9"	"0"	"841"	"239"	"320"	"6"	"545"	"789"	"424"	"3"	"21"	"747"	"3"	"0"	"60"	"32"	"0"	"361"	"0"	"7"	"430"	"1"	"17"	"8"	"13"	"140"	"16"	"0"	"0"	"19"	"0"	"13"	"3"	"397"	"10"	"2"	"1"	"0"	"571"	"44"	"52"	"879"	"0"	"0"	"1"	"98"	"5"	"7"	"6"	"27"	"26"	"3"	"185"	"0"	"1"	"278"	"23"	"131"	"212"	"59"	"0"	"0"	"1190"	"178"	"0"	"4"	"0"	"1433"	"4"	"741"	"54"	"93"	"2642"	"611"	"177"	"1251"	"45"	"1"	"710"	"24"	"159"	"120"	"109"	"6"	"553"	"21"	"2"	"3226"	"963"	"2"	"899"	"322"	"24"	"319"	"69"	"2040"	"887"	"470"	"653"	"80"	"1627"	"92"	"0"	"0"	"0"	"2"	"1264"	"305"	"1"	"0"	"0"	"0"	"0"	"0"	"1"	"1128"	"836"	"1489"	"340"	"220"	"132"	"587"	"46"	"0"	"0"	"0"	"192"	"0"	"466"	"128"	"268"	"2"	"0"	"0"	"0"	"1524"	"262"	"870"	"13"	"21"	"1"	"31"	"0"	"2"	"0"	"0"	"3"	"482"	"55"	"50"	"37"	"35"	"1125"	"0"	"3"	"1"	"1"	"291"	"68"	"1363"	"174"	"0"	"1"	"128"	"106"	"42"	"0"	"0"	"0"	"0"	"1606"	"0"	"107"	"320"	"449"	"8"	"0"	"0"	"794"	"0"	"1920"	"214"	"0"	"0"	"457"	"1241"	"3"	"310"	"341"	"292"	"1441"	"14"	"1"	"0"	"136"	"1640"	"315"	"1122"	"23"	"1"	"0"	"2"	"2"	"0"	"1597"	"0"	"1"	"0"	"0"	"97"	"761"	"92"	"325"	"0"	"0"	"3"	"18"	"40"	"0"	"2"	"0"	"0"	"0"	"0"	"0"	"240"	"109"	"5961"	"334"	"570"	"946"	"284"	"2"	"0"	"0"	"28"	"11"	"2"	"0"	"0"	"4"	"0"	"64"	"0"	"26"	"30"	"77"	"1"	"10"	"70"	"1"	"1"	"0"	"2"	"0"	"19"	"1"	"394"	"391"	"0"	"1"	"445"	"66"	"9"	"298"	"245"	"306"	"92"	"6"	"532"	"187"	"153"	"62"	"0"	"0"	"214"	"239"	"676"	"92"	"332"	"76"	"1116"	"22"	"1604"	"0"	"1"	"1"	"12"	"0"	"0"	"103"	"0"	"0"	"111"	"87"	"283"	"987"	"359"	"0"	"2"
"SAMN02982404"	"41"	"0"	"61"	"1"	"0"	"0"	"2"	"0"	"10"	"1"	"0"	"0"	"94"	"54"	"8"	"1"	"69"	"0"	"0"	"0"	"0"	"0"	"1"	"0"	"0"	"9"	"1"	"4"	"79"	"22"	"0"	"10272"	"2"	"10"	"10"	"0"	"280"	"10"	"3"	"6"	"83"	"22"	"16"	"11"	"156"	"5"	"20"	"1"	"0"	"17"	"35"	"7"	"206"	"0"	"0"	"166"	"135"	"1"	"3"	"43"	"0"	"4"	"101"	"4"	"29"	"51"	"2"	"0"	"4"	"11"	"65"	"2"	"50"	"10"	"10"	"0"	"25"	"25"	"5"	"6"	"4"	"5"	"1"	"1"	"30"	"17"	"3"	"4"	"4"	"0"	"1"	"0"	"2"	"3"	"33"	"37"	"14"	"11"	"0"	"126"	"111"	"52"	"100"	"25"	"102"	"10"	"0"	"39"	"17"	"32"	"83"	"1"	"135"	"0"	"1"	"0"	"25"	"3"	"5"	"0"	"56"	"50"	"21"	"26"	"2"	"1"	"4"	"4"	"6"	"6"	"141"	"458"	"0"	"1"	"4"	"2"	"0"	"18"	"4"	"8"	"45"	"13"	"5"	"6"	"32"	"167"	"53"	"11"	"6"	"0"	"5"	"1"	"35"	"1"	"14"	"30"	"36"	"1"	"325"	"27"	"7"	"6"	"17"	"37"	"51"	"9"	"5"	"11"	"49"	"35"	"32"	"10"	"3"	"3"	"57"	"302"	"132"	"144"	"82"	"17"	"0"	"0"	"11"	"1"	"3"	"0"	"40"	"1"	"131"	"22"	"0"	"4"	"13"	"19"	"19"	"281"	"0"	"23"	"0"	"70"	"215"	"70"	"7"	"50"	"6"	"6"	"6"	"94"	"24"	"14"	"6"	"0"	"5"	"103"	"1"	"38"	"12"	"21"	"28"	"14"	"106"	"2"	"24"	"2"	"40"	"1"	"145"	"15"	"21"	"12"	"4"	"4"	"0"	"0"	"402"	"58"	"4"	"7"	"8"	"8"	"4"	"6"	"12"	"10"	"5"	"7"	"39"	"8"	"21"	"22"	"11"	"17"	"11"	"45"	"1"	"19"	"1"	"45"	"10"	"330"	"0"	"1"	"5"	"16"	"24"	"51"	"8"	"0"	"12"	"7"	"0"	"0"	"0"	"0"	"0"	"0"	"8"	"1"	"0"	"0"	"0"	"1"	"0"	"1"	"0"	"0"	"1"	"9"	"0"	"10"	"0"	"2"	"1"	"1"	"3"	"5"	"14"	"2"	"0"	"0"	"156"	"32"	"14"	"0"	"9"	"28"	"7"	"22"	"0"	"0"	"132"	"0"	"4"	"0"	"4"	"191"	"0"	"6"	"302"	"15"	"803"	"3"	"2"	"93"	"2"	"231"	"3"	"1"	"4"	"126"	"5"	"0"	"47"	"4"	"5"	"5"	"39"	"14"	"20"	"30"	"23"	"0"	"0"	"103"	"6"	"12"	"7"	"17"	"27"	"40"	"23"	"9"	"2"	"2"	"0"	"246"	"31"	"4"	"42"	"58"	"0"	"183"	"109"	"56"	"1"	"7"	"29"	"0"	"29"	"34"	"72"	"0"	"6"	"113"	"2"	"5"	"0"	"15"	"14"	"11"	"5"	"116"	"4"	"25"	"1"	"150"	"27"	"110"	"44"	"245"	"6"	"5"	"142"	"51"	"13"	"118"	"7"	"0"	"5"	"0"	"94"	"2"	"0"	"8"	"38"	"9"	"28"	"161"	"0"	"7"	"16"	"11"	"5"	"8"	"54"	"9"	"35"	"0"	"18"	"112"	"0"	"7"	"22"	"59"	"13"	"21"	"48"	"51"	"12"	"5"	"0"	"0"	"42"	"40"	"0"	"41"	"49"	"63"	"9"	"6"	"10"	"5"	"0"	"14"	"2"	"4"	"6"	"2"	"1"	"19"	"4"	"12"	"4"	"54"	"7"	"8"	"10"	"46"	"0"	"3"	"0"	"0"	"3"	"52"	"8"	"77"	"13"	"16"	"1"	"5"	"0"	"0"	"27"	"4"	"87"	"6"	"1"	"28"	"3"	"26"	"21"	"13"	"0"	"24"	"17"	"20"	"487"	"3"	"6"	"4"	"40"	"50"	"9"	"34"	"24"	"15"	"4"	"0"	"104"	"2"	"44"	"9"	"192"	"1"	"3"	"10"	"0"	"74"	"1"	"97"	"25"	"2"	"4"	"338"	"0"	"1"	"93"	"9"	"8"	"28"	"7"	"3"	"37"	"24"	"5"	"3"	"0"	"1"	"0"	"6"	"38"	"7"	"82"	"50"	"48"	"142"	"31"	"4"	"2"	"54"	"1"	"197"	"17"	"4"	"35"	"19"	"3"	"60"	"9"	"48"	"2"	"23"	"5"	"11"	"24"	"21"	"139"	"2"	"42"	"76"	"17"	"29"	"0"	"12"	"7"	"7"	"34"	"6"	"1"	"20"	"0"	"32"	"4"	"108"	"0"	"73"	"234"	"86"	"9"	"24"	"0"	"1"	"0"	"39"	"8"	"16"	"5"	"24"	"7"	"16"	"12"	"110"	"220"	"8"	"5"	"3"	"3"	"7"	"0"	"13"	"3"	"69"	"3"	"41"	"12"	"21"	"35"	"10"	"34"	"7"	"36"	"6"	"3"	"3"	"8"	"42"	"12"	"65"	"5"	"9"	"2"	"34"	"3"	"138"	"29"	"24"	"6"	"27"	"0"	"3"	"2"	"1"	"21"	"10"	"71"	"12"	"13"	"7"	"2"	"13"	"37"	"6"	"9"	"5"	"4"	"2"	"4"	"28"	"0"	"1"	"9"	"10"	"161"	"118"	"13"	"36"	"91"	"18"	"18"	"2"	"31"	"15"	"7"	"2"	"25"	"86"	"44"	"14"	"8"	"228"	"88"	"103"	"211"	"2"	"26"	"7"	"0"	"8"	"12"	"19"	"1063"	"89"	"57"	"7"	"49"	"6"	"29"	"12"	"77"	"100"	"1"	"44"	"21"	"41"	"66"	"28"	"13"	"13"	"1"	"406"	"26"	"31"	"14"	"48"	"1"	"2"	"9"	"34"	"3"	"0"	"6"	"91"	"9"	"0"	"0"	"33"	"36"	"271"	"25"	"4"	"18"	"18"	"78"	"87"	"22"	"44"	"32"	"6"	"0"	"0"	"0"	"0"	"3"	"9"	"10"	"298"	"0"	"110"	"12"	"2"	"13"	"0"	"0"	"3"	"0"	"0"	"0"	"38"	"8"	"46"	"0"	"65"	"8"	"8"	"6"	"22"	"0"	"5"	"45"	"161"	"804"	"8"	"10"	"271"	"220"	"0"	"12"	"56"	"109"	"7"	"2"	"21"	"103"	"201"	"49"	"33"	"12"	"12"	"1"	"11"	"0"	"24"	"223"	"23"	"7"	"63"	"24"	"29"	"20"	"0"	"4"	"0"	"0"	"0"	"0"	"9"	"8"	"46"	"16"	"201"	"13"	"14"	"16"	"2"	"3"	"52"	"0"	"0"	"0"	"21"	"23"	"0"	"3"	"0"	"3"	"20"	"3"	"1"	"7"	"8"	"14"	"6"	"40"	"146"	"0"	"12"	"33"	"0"	"0"	"0"	"0"	"8"	"1"	"0"	"7"	"8"	"1"	"0"	"0"	"3"	"7"	"2"	"0"	"0"	"0"	"0"	"0"	"0"	"1"	"1"	"0"	"0"	"6"	"0"	"0"	"0"	"0"	"4"	"0"	"0"	"18"	"3"	"34"	"2"	"18"	"181"	"93"	"3"	"26"	"9"	"13"	"76"	"23"	"2"	"1"	"1"	"583"	"0"	"3"	"39"	"39"	"30"	"6"	"12"	"16"	"23"	"1"	"194"	"3"	"22"	"115"	"194"	"6"	"19"	"30"	"4"	"16"	"232"	"9"	"13"	"18"	"6"	"10"	"28"	"121"	"2"	"8"	"40"	"10"	"25"	"0"	"24"	"1"	"88"	"38"	"15"	"69"	"17"	"32"	"24"	"1"	"30"	"14"	"241"	"12"	"7"	"76"	"65"	"20"	"66"	"52"	"5"	"102"	"62"	"6"	"0"	"35"	"2"	"39"	"1"	"11"	"34"	"0"	"37"	"7"	"59"	"11"	"28"	"50"	"14"	"754"	"17"	"1"	"196"	"48"	"41"	"87"	"12"	"31"	"10"	"15"	"7"	"175"	"22"	"1"	"21"	"91"	"0"	"27"	"16"	"0"	"5"	"12"	"14"	"16"	"0"	"5"	"34"	"28"	"1"	"82"	"21"	"6"	"61"	"8"	"77"	"3"	"6"	"5"	"51"	"95"	"108"	"23"	"8"	"3"	"27"	"23"	"2"	"87"	"41"	"8"	"0"	"14"	"465"	"172"	"0"	"222"	"14"	"16"	"9"	"4"	"0"	"62"	"75"	"38"	"98"	"31"	"119"	"0"	"0"	"0"	"0"	"0"	"10"	"7"	"17"	"6"	"4"	"2"	"41"	"106"	"14"	"20"	"37"	"35"	"47"	"56"	"0"	"6"	"93"	"9"	"39"	"76"	"212"	"0"	"1"	"17"	"9"	"3"	"76"	"206"	"62"	"0"	"6"	"1"	"9"	"42"	"7"	"230"	"7"	"68"	"58"	"0"	"1"	"18"	"40"	"10"	"7"	"8"	"93"	"21"	"0"	"12"	"4"	"153"	"417"	"5"	"11"	"4"	"57"	"45"	"27"	"0"	"11"	"3"	"10"	"19"	"15"	"10"	"0"	"2"	"11"	"23"	"1"	"0"	"78"	"4"	"32"	"287"	"116"	"3"	"204"	"37"	"4"	"482"	"7"	"0"	"181"	"35"	"5"	"19"	"5"	"15"	"3"	"84"	"25"	"4"	"0"	"4"	"34"	"641"	"37"	"5"	"0"	"9"	"14"	"14"	"25"	"27"	"20"	"6"	"27"	"60"	"304"	"0"	"29"	"57"	"6"	"39"	"2"	"1"	"24"	"126"	"3"	"49"	"9"	"24"	"5"	"0"	"6"	"157"	"250"	"1"	"1"	"0"	"4"	"5"	"7"	"693"	"0"	"2"	"2"	"1"	"3"	"26"	"102"	"23"	"22"	"10"	"2"	"3"	"39"	"19"	"4"	"67"	"50"	"0"	"43"	"11"	"29"	"0"	"38"	"31"	"65"	"59"	"183"	"59"	"6"	"93"	"235"	"9"	"39"	"0"	"51"	"11"	"51"	"124"	"70"	"0"	"0"	"23"	"7"	"7"	"7"	"340"	"3"	"0"	"0"	"1"	"0"	"45"	"0"	"4"	"39"	"11"	"44"	"27"	"592"	"18"	"2"	"3"	"58"	"52"	"27"	"170"	"4"	"0"	"1"	"6"	"90"	"68"	"6"	"9"	"0"	"67"	"2"	"47"	"23"	"383"	"130"	"228"	"17"	"0"	"2"	"73"	"0"	"19"	"10"	"0"	"123"	"47"	"25"	"0"	"0"	"0"	"39"	"22"	"69"	"10"	"0"	"415"	"32"	"19"	"68"	"8"	"19"	"51"	"2"	"79"	"3"	"0"	"0"	"14"	"21"	"11"	"1"	"13"	"7"	"5"	"2"	"28"	"11"	"1"	"102"	"96"	"26"	"10"	"275"	"86"	"15"	"94"	"76"	"12"	"9"	"15"	"15"	"3"	"2"	"92"	"12"	"57"	"134"	"12"	"0"	"7"	"12"	"4"	"150"	"6"	"70"	"1"	"6"	"920"	"63"	"0"	"2"	"6"	"7"	"0"	"31"	"1"	"3"	"2"	"6"	"16"	"4"	"5"	"371"	"3"	"39"	"1"	"5"	"6"	"7"	"1"	"2"	"15"	"4"	"0"	"8"	"10"	"4"	"45"	"1"	"2"	"0"	"38"	"105"	"18"	"41"	"2"	"19"	"44"	"296"	"204"	"69"	"37"	"28"	"8"	"25"	"24"	"4"	"264"	"16"	"107"	"57"	"9"	"0"	"1"	"19"	"0"	"30"	"0"	"5"	"76"	"349"	"7"	"0"	"0"	"52"	"6"	"15"	"152"	"119"	"16"	"0"	"112"	"0"	"0"	"1"	"2"	"9"	"27"	"7"	"31"	"0"	"20"	"10"	"5"	"15"	"1"	"0"	"2"	"27"	"18"	"4"	"4"	"241"	"0"	"0"	"147"	"13"	"38"	"0"	"193"	"98"	"0"	"3"	"68"	"136"	"4"	"0"	"0"	"0"	"8"	"139"	"13"	"1"	"5"	"42"	"1"	"11"	"1"	"11"	"2"	"1"	"3"	"2"	"0"	"32"	"0"	"11"	"11"	"16"	"10"	"1"	"1"	"0"	"5"	"13"	"12"	"197"	"9"	"5"	"68"	"30"	"8"	"289"	"5"	"26"	"0"	"8"	"9"	"4"	"0"	"101"	"215"	"85"	"3"	"0"	"0"	"1"	"16"	"3"	"19"	"49"	"147"	"2"	"21"	"106"	"7"	"353"	"32"	"0"	"1"	"130"	"67"	"263"	"95"	"5"	"12"	"2"	"45"	"14"	"4"	"1"	"37"	"30"	"6"	"6"	"0"	"0"	"0"	"0"	"0"	"4"	"1"	"12"	"314"	"2"	"48"	"89"	"7"	"5"	"1"	"6"	"28"	"1"	"225"	"13"	"4"	"19"	"7"	"4"	"71"	"2"	"1"	"15"	"12"	"9"	"28"	"2"	"2"	"35"	"3"	"2"	"0"	"23"	"8"	"2"	"2"	"3"	"60"	"42"	"52"	"15"	"39"	"8"	"1"	"10"	"2"	"114"	"8"	"5"	"10"	"7"	"4"	"24"	"15"	"214"	"0"	"122"	"46"	"6"	"2"	"22"	"1"	"17"	"3"	"23"	"6"	"9"	"76"	"2"	"8"	"1"	"13"	"19"	"31"	"12"	"43"	"5"	"81"	"5"	"49"	"141"	"0"	"3"	"3"	"98"	"26"	"36"	"22"	"6"	"3"	"74"	"0"	"569"	"0"	"9"	"16"	"31"	"28"	"7"	"2"	"12"	"30"	"8"	"25"	"1875"	"325"	"221"	"1"	"29"	"0"	"2"	"10"	"0"	"1"	"23"	"8"	"12"	"26"	"79"	"40"	"16"	"4"	"14"	"19"	"3"	"0"	"0"	"290"	"0"	"7"	"1"	"13"	"692"	"3"	"0"	"54"	"0"	"0"	"123"	"0"	"11"	"8"	"16"	"45"	"0"	"369"	"0"	"102"	"10"	"2"	"78"	"0"	"103"	"10"	"5"	"66"	"2"	"68"	"0"	"145"	"7"	"5"	"7"	"26"	"118"	"195"	"14"	"4"	"0"	"10"	"38"	"6"	"62"	"13"	"1"	"5"	"4"	"45"	"1"	"53"	"2"	"11"	"1"	"4"	"16"	"327"	"1"	"38"	"0"	"9"	"42"	"1"	"6"	"174"	"92"	"10"	"84"	"43"	"94"	"30"	"24"	"12"	"6"	"37"	"236"	"0"	"13"	"48"	"9"	"79"	"1"	"1"	"58"	"33"	"0"	"0"	"0"	"18"	"6"	"16"	"2"	"3"	"0"	"0"	"17"	"8"	"47"	"2"	"4"	"0"	"0"	"111"	"1"	"343"	"9"	"28"	"171"	"56"	"64"	"6"	"1"	"7"	"9"	"0"	"9"	"25"	"25"	"1"	"26"	"20"	"20"	"10"	"2"	"661"	"9"	"0"	"82"	"17"	"10"	"0"	"35"	"8"	"6"	"67"	"6"	"1"	"175"	"28"	"0"	"0"	"24"	"0"	"8"	"27"	"18"	"6"	"1"	"8"	"11"	"11"	"27"	"33"	"22"	"83"	"1"	"1"	"6"	"21"	"1"	"31"	"0"	"7"	"73"	"1"	"2"	"132"	"61"	"2"	"54"	"183"	"32"	"187"	"10"	"8"	"84"	"10"	"20"	"0"	"48"	"139"	"0"	"1"	"26"	"0"	"0"	"23"	"19"	"27"	"0"	"30"	"6"	"16"	"128"	"20"	"1004"	"13"	"14"	"1"	"52"	"50"	"8"	"23"	"61"	"12"	"1"	"7"	"1"	"6"	"10"	"0"	"0"	"6"	"49"	"6"	"2"	"59"	"1059"	"135"	"4"	"25"	"97"	"2"	"9"	"18"	"1"	"17"	"4"	"7"	"20"	"7"	"217"	"97"	"4"	"17"	"94"	"4"	"0"	"1"	"138"	"20"	"122"	"4"	"25"	"186"	"0"	"44"	"6"	"6"	"63"	"0"	"177"	"18"	"4"	"64"	"1"	"0"	"49"	"40"	"65"	"5"	"116"	"0"	"4"	"5"	"5"	"149"	"62"	"9"	"2"	"46"	"12"	"1"	"5"	"52"	"6"	"1"	"0"	"21"	"0"	"44"	"80"	"27"	"63"	"19"	"0"	"0"	"10"	"0"	"0"	"19"	"3"	"17"	"87"	"72"	"0"	"3"	"0"	"71"	"3"	"1"	"54"	"0"	"0"	"0"	"6"	"0"	"0"	"0"	"0"	"0"	"357"	"15"	"34"	"54"	"57"	"32"	"31"	"44"	"23"	"0"	"0"	"0"	"3"	"27"	"3"	"1"	"12"	"38"	"0"	"70"	"16"	"39"	"25"	"0"	"209"	"24"	"53"	"14"	"5"	"2"	"31"	"18"	"7"	"60"	"1"	"0"	"52"	"2"	"39"	"18"	"35"	"0"	"0"	"13"	"0"	"16"	"11"	"7"	"4"	"6"	"21"	"0"	"51"	"45"	"1"	"0"	"3"	"1"	"23"	"99"	"37"	"78"	"0"	"37"	"18"	"2"	"54"	"19"	"10"	"7"	"0"	"4"	"123"	"11"	"9"	"1"	"0"	"69"	"0"	"5"	"3"	"10"	"29"	"14"	"4"	"20"	"1"	"4"	"5"	"1"	"45"	"18"	"3"	"0"	"5"	"59"	"92"	"194"	"7"	"91"	"6"	"11"	"4"	"31"	"0"	"98"	"27"	"16"	"18"	"32"	"83"	"0"	"149"	"17"	"7"	"150"	"35"	"32"	"2"	"7"	"1"	"1"	"0"	"114"	"9"	"11"	"0"	"1"	"19"	"5"	"58"	"175"	"2"	"2"	"3"	"31"	"0"	"10"	"25"	"66"	"0"	"18"	"12"	"155"	"32"	"2"	"8"	"15"	"9"	"19"	"67"	"33"	"4"	"31"	"37"	"26"	"0"	"0"	"0"	"0"	"23"	"36"	"66"	"8"	"53"	"473"	"13"	"70"	"44"	"61"	"4"	"3"	"238"	"10"	"24"	"14"	"34"	"43"	"33"	"23"	"117"	"5"	"69"	"28"	"22"	"93"	"0"	"0"	"114"	"35"	"8"	"41"	"8"	"7"	"47"	"231"	"395"	"15"	"0"	"40"	"0"	"40"	"4"	"2"	"15"	"16"	"18"	"0"	"183"	"50"	"1525"	"10"	"26"	"44"	"0"	"5"	"11"	"24"	"17"	"19"	"0"	"20"	"33"	"6"	"0"	"6"	"49"	"0"	"28"	"5"	"0"	"11"	"21"	"19"	"18"	"2"	"2"	"31"	"7"	"19"	"17"	"4"	"11"	"39"	"317"	"7"	"38"	"22"	"47"	"60"	"49"	"14"	"36"	"1"	"10"	"8"	"9"	"9"	"2"	"7"	"21"	"5"	"11"	"7"	"32"	"11"	"175"	"6"	"4"	"6"	"60"	"84"	"63"	"48"	"24"	"4"	"0"	"2"	"34"	"11"	"8"	"8"	"24"	"71"	"1"	"27"	"44"	"138"	"20"	"19"	"12"	"140"	"31"	"7"	"18"	"6"	"55"	"10"	"32"	"16"	"4"	"11"	"18"	"8"	"44"	"17"	"77"	"41"	"16"	"39"	"43"	"1"	"30"	"13"	"5"	"0"	"1"	"95"	"16"	"22"	"18"	"11"	"8"	"4"	"0"	"142"	"0"	"11"	"23"	"21"	"17"	"0"	"3"	"4"	"0"	"9"	"9"	"187"	"44"	"2"	"6"	"4"	"42"	"2"	"1"	"4"	"0"	"0"	"0"	"140"	"119"	"72"	"5"	"3"	"5"	"0"	"0"	"4"	"0"	"0"	"0"	"20"	"152"	"35"	"6"	"145"	"14"	"4"	"22"	"40"	"4"	"17"	"16"	"2"	"7"	"4"	"9"	"6"	"31"	"7"	"20"	"324"	"68"	"39"	"3"	"1"	"11"	"2"	"59"	"17"	"3"	"8"	"26"	"5"	"2"	"1"	"45"	"2"	"29"	"36"	"22"	"126"	"3"	"90"	"8"	"43"	"65"	"95"	"47"	"24"	"82"	"15"	"7"	"11"	"29"	"4"	"51"	"12"	"7"	"1"	"35"	"5"	"18"	"174"	"2"	"0"	"42"	"96"	"15"	"15"	"22"	"104"	"0"	"72"	"15"	"3"	"27"	"11"	"573"	"11"	"14"	"17"	"206"	"6"	"43"	"0"	"22"	"10"	"3"	"229"	"14"	"1"	"62"	"8"	"2"	"18"	"144"	"33"	"0"	"6"	"48"	"84"	"258"	"0"	"151"	"3"	"0"	"33"	"0"	"0"	"198"	"7"	"36"	"19"	"0"	"5"	"18"	"24"	"50"	"42"	"46"	"57"	"36"	"22"	"0"	"3"	"2"	"0"	"13"	"8"	"9"	"0"	"11"	"2"	"3"	"19"	"46"	"51"	"2"	"1"	"8"	"1"	"44"	"0"	"4"	"36"	"5"	"0"	"71"	"106"	"48"	"0"	"20"	"27"	"0"	"1"	"13"	"61"	"5"	"65"	"4"	"0"	"7"	"193"	"0"	"0"	"0"	"0"	"2"	"109"	"445"	"72"	"198"	"23"	"44"	"10"	"982"	"50"	"60"	"43"	"16"	"6"	"0"	"0"	"0"	"0"	"0"	"0"	"20"	"5"	"47"	"14"	"9"	"24"	"86"	"2"	"0"	"0"	"0"	"0"	"1"	"0"	"0"	"6"	"3"	"55"	"21"	"30"	"25"	"77"	"0"	"0"	"0"	"3"	"36"	"15"	"6"	"0"	"8"	"42"	"73"	"19"	"27"	"76"	"87"	"20"	"61"	"27"	"6"	"18"	"11"	"13"	"34"	"3"	"6"	"0"	"27"	"323"	"3"	"7"	"5"	"121"	"14"	"63"	"5"	"15"	"6"	"1"	"1"	"6"	"2"	"3"	"4"	"0"	"0"	"62"	"18"	"4"	"0"	"16"	"10"	"225"	"17"	"10"	"0"	"11"	"19"	"15"	"31"	"4"	"0"	"0"	"0"	"0"	"0"	"0"	"4"	"119"	"4"	"10"	"4"	"22"	"78"	"71"	"8"	"0"	"1"	"0"	"1"	"6"	"3"	"12"	"2"	"0"	"8"	"0"	"27"	"302"	"8"	"24"	"0"	"1"	"15"	"8"	"87"	"6"	"5"	"8"	"1"	"3"	"34"	"10"	"2"	"16"	"34"	"0"	"1"	"0"	"0"	"0"	"7"	"10"	"672"	"0"	"0"	"0"	"33"	"27"	"3"	"0"	"0"	"0"	"6"	"3"	"0"	"0"	"3"	"115"	"0"	"27"	"5"	"185"	"4"	"0"	"0"	"3"	"0"	"28"	"2"	"42"	"6"	"14"	"27"	"0"	"32"	"0"	"16"	"20"	"0"	"0"	"52"	"9"	"0"	"2"	"7"	"3"	"3"	"296"	"10"	"32"	"1"	"4"	"8"	"88"	"42"	"5"	"23"	"3"	"63"	"1"	"1"	"75"	"0"	"0"	"1"	"3"	"183"	"30"	"6"	"5"	"4"	"67"	"184"	"8"	"45"	"11"	"8"	"147"	"43"	"12"	"9"	"6"	"1"	"6"	"10"	"14"	"0"	"5"	"39"	"5"	"0"	"3"	"565"	"16"	"121"	"42"	"14"	"7"	"0"	"3"	"5"	"5"	"7"	"138"	"28"	"10"	"13"	"6"	"19"	"53"	"107"	"4"	"0"	"15"	"4"	"56"	"38"	"15"	"311"	"99"	"51"	"0"	"0"	"5"	"2"	"39"	"53"	"71"	"266"	"19"	"149"	"47"	"12"	"5"	"52"	"38"	"2"	"315"	"61"	"5"	"19"	"6"	"194"	"1"	"16"	"36"	"10"	"16"	"3"	"32"	"14"	"29"	"169"	"0"	"0"	"32"	"26"	"39"	"130"	"85"	"86"	"15"	"194"	"26"	"24"	"11"	"21"	"5"	"4"	"35"	"1"	"5"	"2"	"31"	"0"	"0"	"2"	"36"	"1"	"48"	"33"	"3"	"8"	"133"	"0"	"184"	"1"	"5"	"18"	"5"	"14"	"464"	"25"	"1"	"0"	"0"	"1"	"15"	"0"	"118"	"5"	"13"	"12"	"51"	"15"	"0"	"0"	"10"	"22"	"0"	"2"	"8"	"2"	"117"	"22"	"7"	"23"	"16"	"1"	"3"	"15"	"12"	"1"	"83"	"0"	"6"	"2"	"40"	"8"	"2"	"12"	"1"	"10"	"5"	"10"	"12"	"13"	"2"	"19"	"42"	"14"	"0"	"11"	"47"	"12"	"3"	"8"	"26"	"34"	"62"	"9"	"6"	"4"	"109"	"2"	"32"	"2"	"12"	"0"	"141"	"5"	"475"	"192"	"0"	"1"	"1"	"1"	"8"	"110"	"278"	"22"	"7"	"16"	"3"	"13"	"21"	"16"	"28"	"39"	"4"	"12"	"43"	"0"	"0"	"3"	"36"	"23"	"5"	"2"	"56"	"56"	"3"	"69"	"9"	"75"	"5"	"18"	"119"	"14"	"16"	"1"	"3"	"3"	"26"	"4"	"34"	"5"	"0"	"0"	"164"	"20"	"9"	"14"	"313"	"31"	"0"	"3"	"34"	"19"	"230"	"49"	"1"	"4"	"8"	"12"	"54"	"13"	"24"	"0"	"1"	"616"	"55"	"118"	"4"	"165"	"0"	"13"	"7"	"162"	"0"	"19"	"11"	"1"	"8"	"11"	"4"	"0"	"38"	"16"	"6"	"16"	"8"	"32"	"106"	"65"	"88"	"1050"	"39"	"8"	"301"	"233"	"0"	"65"	"46"	"13"	"0"	"118"	"87"	"45"	"0"	"14"	"4"	"0"	"67"	"0"	"64"	"58"	"1"	"0"	"5"	"4"	"3"	"12"	"0"	"0"	"0"	"0"	"8"	"0"	"5"	"6"	"14"	"138"	"8"	"0"	"0"	"15"	"0"	"7"	"13"	"164"	"7"	"21"	"32"	"3"	"0"	"13"	"2"	"11"	"92"	"3"	"3"	"0"	"0"	"0"	"0"	"86"	"0"	"1"	"24"	"3"	"27"	"4"	"3"	"2"	"0"	"3"	"0"	"3"	"66"	"6"	"1"	"52"	"0"	"18"	"1"	"19"	"4"	"50"	"29"	"4"	"205"	"3"	"18"	"2"	"4"	"381"	"25"	"14"	"36"	"7"	"24"	"2"	"12"	"3"	"645"	"0"	"0"	"4"	"4"	"15"	"6"	"8"	"1"	"46"	"1"	"0"	"7"	"162"	"65"	"3"	"142"	"25"	"5"	"37"	"0"	"1"	"169"	"4"	"12"	"9"	"11"	"0"	"8"	"8"	"4"	"12"	"24"	"103"	"8"	"11"	"8"	"7"	"5"	"33"	"64"	"0"	"47"	"94"	"258"	"0"	"0"	"67"	"1"	"0"	"358"	"1"	"5"	"0"	"0"	"37"	"0"	"32"	"12"	"0"	"164"	"0"	"4"	"0"	"12"	"5"	"112"	"20"	"3"	"12"	"0"	"618"	"1"	"0"	"0"	"0"	"2"	"49"	"2"	"162"	"465"	"77"	"140"	"2"	"9"	"6"	"28"	"0"	"1913"	"9"	"107"	"0"	"0"	"6"	"224"	"36"	"9"	"18"	"108"	"14"	"0"	"1"	"1"	"0"	"13"	"3"	"69"	"16"	"3"	"1"	"0"	"0"	"2"	"7"	"2"	"130"	"69"	"28"	"0"	"11"	"25"	"1"	"0"	"34"	"5"	"3"	"14"	"19"	"32"	"48"	"109"	"132"	"16"	"486"	"1"	"4"	"52"	"0"	"0"	"8"	"249"	"9"	"0"	"13"	"0"	"5"	"1"	"1"	"34"	"91"	"0"	"59"	"59"	"20"	"89"	"26"	"8"	"11"	"5"	"11"	"1"	"0"	"0"	"33"	"19"	"53"	"2"	"4"	"18"	"7"	"9"	"589"	"25"	"72"	"0"	"4"	"28"	"0"	"0"	"54"	"4"	"26"	"2"	"0"	"11"	"29"	"3"	"1"	"4"	"373"	"0"	"4"	"7"	"103"	"10"	"5"	"4"	"3"	"174"	"50"	"71"	"481"	"49"	"37"	"22"	"32"	"204"	"1040"	"58"	"96"	"0"	"10"	"2"	"30"	"14"	"20"	"78"	"4"	"0"	"480"	"0"	"81"	"1"	"7"	"31"	"6"	"18"	"3"	"20"	"4"	"20"	"538"	"1"	"45"	"21"	"6"	"19"	"3"	"12"	"9"	"63"	"45"	"17"	"8"	"18"	"3"	"10"	"58"	"26"	"1"	"38"	"3"	"4"	"7"	"9"	"6"	"16"	"31"	"60"	"12"	"18"	"28"	"11"	"2"	"79"	"0"	"6"	"4"	"12"	"1"	"85"	"1"	"49"	"6"	"0"	"115"	"15"	"16"	"6"	"3"	"45"	"2"	"6"	"14"	"249"	"94"	"29"	"41"	"0"	"41"	"2"	"1"	"32"	"15"	"0"	"18"	"4"	"7"	"292"	"6"	"5"	"64"	"26"	"0"	"2"	"4"	"192"	"8"	"100"	"7"	"23"	"12"	"106"	"55"	"0"	"13"	"7"	"22"	"1"	"0"	"12"	"23"	"5"	"35"	"33"	"5"	"56"	"8"	"0"	"0"	"8"	"1"	"5"	"66"	"120"	"32"	"7"	"0"	"83"	"20"	"30"	"5"	"0"	"22"	"1"	"1"	"0"	"4"	"5"	"0"	"1"	"38"	"4"	"12"	"2"	"33"	"3"	"71"	"19"	"1"	"0"	"11"	"68"	"44"	"4"	"11"	"12"	"3"	"2"	"31"	"85"	"2"	"33"	"33"	"30"	"31"	"0"	"3"	"16"	"19"	"0"	"0"	"3"	"0"	"2"	"22"	"21"	"6"	"0"	"31"	"23"	"12"	"9"	"1"	"5"	"6"	"6"	"44"	"69"	"45"	"0"	"0"	"3"	"51"	"36"	"0"	"3"	"4"	"5"	"0"	"74"	"0"	"2"	"9"	"0"	"17"	"249"	"0"	"2"	"14"	"0"	"10"	"5"	"9"	"4"	"0"	"14"	"14"	"10"	"0"	"0"	"1"	"0"	"0"	"1"	"4"	"0"	"0"	"0"	"49"	"5"	"19"	"0"	"121"	"0"	"0"	"17"	"0"	"0"	"0"	"0"	"0"	"0"	"0"	"0"	"0"	"0"	"0"	"0"	"54"	"0"	"20"	"2"	"0"	"10"	"3"	"10"	"0"	"0"	"0"	"0"	"0"	"0"	"0"	"0"	"0"	"0"	"0"	"0"	"27"	"5"	"88"	"16"	"2"	"5"	"2"	"19"	"3"	"17"	"0"	"5"	"6"	"23"	"30"	"57"	"15"	"2"	"67"	"0"	"23"	"0"	"0"	"15"	"5"	"6"	"161"	"22"	"10"	"3"	"78"	"6"	"14"	"20"	"425"	"9"	"177"	"9"	"45"	"110"	"8"	"0"	"0"	"21"	"1"	"40"	"66"	"0"	"3"	"62"	"287"	"0"	"7"	"19"	"2"	"10"	"1"	"3"	"17"	"113"	"0"	"22"	"37"	"6"	"3"	"5"	"24"	"83"	"135"	"21"	"92"	"42"	"0"	"17"	"155"	"2"	"11"	"75"	"1"	"18"	"0"	"9"	"8"	"96"	"36"	"71"	"11"	"43"	"0"	"0"	"0"	"2"	"0"	"27"	"0"	"41"	"0"	"129"	"7"	"5"	"3"	"37"	"6"	"20"	"0"	"245"	"1"	"11"	"3"	"2"	"245"	"2"	"228"	"16"	"158"	"50"	"11"	"87"	"2"	"7"	"18"	"9"	"58"	"2"	"8"	"10"	"86"	"245"	"2"	"28"	"66"	"7"	"20"	"11"	"180"	"51"	"1"	"38"	"48"	"116"	"37"	"37"	"7"	"160"	"1"	"15"	"23"	"25"	"54"	"0"	"0"	"0"	"0"	"10"	"7"	"20"	"6"	"0"	"0"	"0"	"3"	"1"	"0"	"27"	"9"	"42"	"25"	"58"	"28"	"2"	"24"	"13"	"40"	"39"	"71"	"1"	"24"	"104"	"11"	"3"	"13"	"15"	"111"	"24"	"8"	"27"	"5"	"50"	"8"	"24"	"6"	"4"	"19"	"1"	"10"	"652"	"2178"	"5"	"138"	"81"	"14"	"0"	"66"	"10"	"128"	"71"	"26"	"0"	"2"	"11"	"0"	"26"	"1"	"51"	"3"	"17"	"0"	"0"	"7"	"20"	"52"	"5"	"11"	"31"	"61"	"20"	"81"	"77"	"12"	"0"	"5"	"5"	"8"	"1"	"28"	"73"	"91"	"1"	"0"	"41"	"2"	"0"	"5"	"15"	"95"	"86"	"22"	"5"	"2"	"1202"	"128"	"0"	"68"	"46"	"0"	"127"	"22"	"5"	"0"	"0"	"0"	"0"	"0"	"19"	"35"	"6"	"3"	"30"	"3"	"66"	"8"	"89"	"0"	"5"	"3"	"51"	"304"	"19"	"37"	"0"	"0"	"2"	"9"	"127"	"7"	"10"	"9"	"72"	"3"	"25"	"2"	"0"	"2"	"18"	"65"	"0"	"3"	"59"	"0"	"0"	"2"	"0"	"30"	"29"	"5"	"25"	"5"	"0"	"20"	"13"	"0"	"1700"	"77"	"0"	"0"	"16"	"4"	"2"	"147"	"14"	"118"	"11"	"12"	"1"	"1"	"31"	"1"	"49"	"0"	"6"	"1"	"159"	"19"	"11"	"0"	"327"	"198"	"524"	"3"	"0"	"0"	"6"	"90"	"14"	"0"	"1"	"16"	"61"	"0"	"2"	"0"	"6"	"57"	"29"	"0"	"0"	"0"	"147"	"13"	"2"	"45"	"78"	"13"	"101"	"5"	"1"	"15"	"0"	"53"	"11"	"82"	"24"	"190"	"200"	"0"	"47"	"395"	"161"	"1"	"0"	"9"	"188"	"162"	"9"	"39"	"0"	"0"	"3"	"43"	"24"	"6"	"9"	"0"	"0"	"1"	"0"	"1"	"13"	"0"	"2"	"0"	"0"	"0"	"18"	"48"	"178"	"23"	"31"	"47"	"25"	"12"	"7"	"228"	"27"	"2"	"67"	"32"	"5"	"0"	"1"	"2"	"47"	"147"	"133"	"1"	"30"	"23"	"0"	"8"	"59"	"24"	"1"	"1"	"3"	"8"	"7"	"11"	"10"	"4"	"9"	"326"	"1"	"15"	"0"	"0"	"20"	"9"	"11"	"12"	"40"	"1"	"0"	"18"	"136"	"87"	"0"	"0"	"29"	"48"	"51"	"12"	"163"	"9"	"0"	"1"	"12"	"15"	"0"	"2"	"8"	"0"	"0"	"3"	"29"	"1"	"153"	"9"	"13"	"0"	"17"	"2"	"1"	"14"	"34"	"2"	"10"	"0"	"159"	"83"	"2"	"16"	"77"	"89"	"10"	"6"	"32"	"1"	"2"	"27"	"41"	"170"	"0"	"0"	"0"	"119"	"3"	"2"	"6"	"16"	"56"	"18"	"4"	"6"	"0"	"31"	"3"	"86"	"15"	"1"	"6"	"2"	"1"	"30"	"13"	"9"	"6"	"1"	"0"	"121"	"52"	"6"	"91"	"136"	"30"	"41"	"0"	"2"	"66"	"2"	"226"	"396"	"85"	"22"	"0"	"0"	"0"	"2"	"1"	"1"	"0"	"20"	"12"	"1"	"2"	"15"	"23"	"155"	"176"	"27"	"84"	"1"	"3"	"203"	"19"	"17"	"71"	"25"	"10"	"62"	"8"	"133"	"18"	"13"	"23"	"0"	"16"	"17"	"11"	"33"	"0"	"44"	"9"	"4"	"131"	"48"	"5"	"8"	"12"	"1"	"3"	"15"	"14"	"10"	"3"	"4"	"1292"	"45"	"17"	"751"	"9"	"10"	"22"	"1"	"11"	"5"	"2"	"49"	"7"	"138"	"143"	"41"	"109"	"151"	"1"	"24"	"12"	"106"	"4"	"44"	"26"	"63"	"1"	"658"	"0"	"2"	"0"	"0"	"1"	"59"	"2"	"0"	"0"	"0"	"0"	"176"	"8"	"23"	"47"	"11"	"35"	"0"	"15"	"19"	"11"	"5"	"170"	"26"	"5"	"0"	"2"	"0"	"0"	"232"	"13"	"15"	"20"	"8"	"314"	"13"	"22"	"3"	"97"	"3"	"0"	"8"	"0"	"0"	"51"	"6"	"55"	"33"	"7"	"11"	"5"	"6"	"2"	"42"	"4"	"3"	"53"	"2"	"1"	"74"	"0"	"31"	"9"	"32"	"0"	"9"	"11"	"54"	"22"	"0"	"0"	"12"	"19"	"2"	"10"	"12"	"0"	"5"	"67"	"28"	"23"	"0"	"28"	"11"	"12"	"31"	"11"	"61"	"5"	"22"	"10"	"31"	"1"	"13"	"57"	"1"	"1"	"0"	"1"	"1"	"0"	"38"	"27"	"5"	"44"	"14"	"3"	"108"	"7"	"0"	"3"	"49"	"58"	"6"	"348"	"109"	"106"	"3"	"1"	"7"	"18"	"0"	"12"	"1"	"6"	"2"	"4"	"257"	"99"	"5"	"4"	"5"	"119"	"6"	"28"	"0"	"2"	"2"	"4"	"1"	"24"	"121"	"12"	"4"	"82"	"4"	"8"	"17"	"34"	"7"	"14"	"48"	"3"	"7"	"12"	"37"	"34"	"2"	"15"	"25"	"86"	"118"	"18"	"7"	"69"	"3"	"5"	"0"	"1"	"14"	"0"	"31"	"50"	"107"	"5"	"88"	"13"	"45"	"1"	"29"	"0"	"2"	"133"	"27"	"14"	"60"	"16"	"12"	"41"	"0"	"362"	"720"	"65"	"2"	"3"	"8"	"11"	"250"	"187"	"40"	"158"	"0"	"4"	"27"	"5"	"2"	"2"	"3"	"2"	"279"	"26"	"0"	"0"	"1"	"7"	"0"	"0"	"0"	"88"	"12"	"1"	"1"	"2"	"0"	"30"	"1"	"34"	"0"	"0"	"3"	"47"	"15"	"0"	"3"	"54"	"6"	"938"	"0"	"91"	"9"	"77"	"7"	"0"	"0"	"96"	"45"	"4"	"0"	"29"	"0"	"0"	"0"	"0"	"0"	"0"	"0"	"25"	"0"	"0"	"140"	"17"	"53"	"0"	"0"	"0"	"0"	"0"	"4"	"0"	"28"	"4"	"9"	"20"	"3"	"21"	"45"	"6"	"0"	"28"	"195"	"3"	"0"	"35"	"0"	"41"	"33"	"0"	"0"	"14"	"2"	"33"	"30"	"2"	"9"	"4"	"0"	"12"	"2"	"5"	"3"	"0"	"240"	"5"	"1"	"0"	"0"	"27"	"2"	"17"	"18"	"26"	"7"	"172"	"56"	"4"	"10"	"10"	"4"	"0"	"11"	"31"	"0"	"2"	"9"	"0"	"3"	"35"	"4"	"7"	"49"	"9"	"229"	"44"	"244"	"14"	"0"	"7"	"63"	"68"	"17"	"49"	"11"	"188"	"3"	"157"	"96"	"0"	"2"	"0"	"0"	"0"	"19"	"94"	"16"	"284"	"3"	"72"	"0"	"31"	"50"	"0"	"0"	"2"	"8"	"567"	"160"	"183"	"278"	"4"	"0"	"6"	"3"	"25"	"1"	"193"	"54"	"8"	"1"	"5"	"0"	"21"	"913"	"253"	"6"	"16"	"33"	"2"	"0"	"227"	"5"	"87"	"2"	"24"	"356"	"6"	"1"	"0"	"0"	"64"	"157"	"7"	"87"	"29"	"1"	"2"	"11"	"91"	"24"	"93"	"76"	"17"	"7"	"2"	"2"	"18"	"15"	"35"	"0"	"2"	"53"	"11"	"31"	"2"	"159"	"95"	"6"	"12"	"9"	"114"	"2"	"14"	"9"	"0"	"13"	"346"	"180"	"14"	"61"	"100"	"6"	"143"	"71"	"4"	"11"	"3"	"365"	"13"	"58"	"3"	"44"	"1"	"2"	"5"	"20"	"22"	"0"	"90"	"24"	"10"	"1"	"2"	"1"	"9"	"49"	"34"	"63"	"9"	"4"	"0"	"56"	"255"	"4"	"9"	"296"	"10"	"2"	"40"	"57"	"0"	"4"	"0"	"9"	"30"	"4"	"0"	"2"	"4"	"3"	"105"	"1"	"35"	"130"	"18"	"5"	"0"	"2"	"0"	"0"	"9"	"7"	"4"	"13"	"5"	"108"	"0"	"20"	"35"	"113"	"2"	"4"	"83"	"4"	"614"	"9"	"8"	"12"	"2"	"21"	"46"	"325"	"3"	"0"	"15"	"0"	"28"	"72"	"3"	"0"	"11"	"87"	"20"	"49"	"104"	"9"	"7"	"2"	"1"	"24"	"4"	"23"	"48"	"13"	"15"	"27"	"4"	"0"	"1"	"131"	"69"	"37"	"104"	"11"	"0"	"17"	"0"	"2"	"431"	"921"	"2"	"5"	"134"	"22"	"49"	"154"	"13"	"0"	"307"	"15"	"5"	"15"	"12"	"0"	"0"	"9"	"16"	"179"	"545"	"3"	"22"	"27"	"1"	"0"	"408"	"0"	"0"	"0"	"1"	"87"	"14"	"18"	"4"	"3"	"0"	"6"	"0"	"283"	"41"	"8"	"9"	"32"	"0"	"8"	"198"	"29"	"19"	"20"	"54"	"10"	"23"	"9"	"0"	"0"	"2"	"53"	"57"	"96"	"0"	"2"	"0"	"93"	"27"	"5"	"115"	"7"	"8"	"4"	"634"	"41"	"24"	"6"	"0"	"138"	"48"	"39"	"0"	"35"	"38"	"46"	"30"	"21"	"100"	"5"	"1"	"6"	"1"	"12"	"109"	"46"	"16"	"28"	"8"	"0"	"4"	"18"	"1"	"32"	"1"	"128"	"0"	"0"	"2"	"7"	"0"	"12"	"0"	"32"	"1"	"2"	"1445"	"29"	"1"	"4"	"233"	"101"	"32"	"44"	"6"	"1"	"3"	"47"	"4"	"1"	"31"	"44"	"648"	"475"	"60"	"33"	"2"	"4"	"0"	"67"	"9"	"16"	"43"	"188"	"80"	"1"	"185"	"10"	"2"	"41"	"131"	"219"	"45"	"1"	"36"	"36"	"17"	"10"	"0"	"46"	"26"	"54"	"73"	"2"	"0"	"5"	"123"	"5"	"16"	"23"	"165"	"33"	"310"	"0"	"0"	"64"	"65"	"11"	"35"	"2"	"11"	"1852"	"4"	"11"	"27"	"0"	"1"	"18"	"0"	"41"	"15"	"79"	"2"	"63"	"100"	"10"	"1"	"2"	"34"	"22"	"13"	"111"	"39"	"19"	"25"	"21"	"3"	"0"	"20"	"0"	"0"	"0"	"0"	"0"	"0"	"0"	"0"	"68"	"41"	"0"	"14"	"27"	"51"	"31"	"0"	"15"	"0"	"2"	"0"	"0"	"86"	"0"	"0"	"0"	"0"	"0"	"49"	"7"	"68"	"38"	"87"	"6"	"162"	"7"	"18"	"30"	"6"	"13"	"4"	"4"	"4"	"20"	"6"	"29"	"86"	"75"	"23"	"50"	"8"	"2"	"4"	"89"	"13"	"8"	"11"	"3"	"20"	"5"	"4"	"7"	"43"	"60"	"215"	"21"	"119"	"33"	"34"	"1"	"212"	"0"	"0"	"11"	"2"	"23"	"11"	"52"	"73"	"0"	"146"	"31"	"22"	"41"	"0"	"20"	"4"	"0"	"0"	"14"	"0"	"0"	"0"	"7"	"70"	"48"	"4"	"39"	"21"	"2"	"0"	"0"	"0"	"0"	"1"	"1"	"0"	"0"	"14"	"1"	"6"	"2"	"63"	"0"	"0"	"12"	"21"	"36"	"15"	"12"	"8"	"9"	"0"	"0"	"10"	"0"	"95"	"0"	"1136"	"24"	"0"	"0"	"9"	"4"	"6"	"20"	"0"	"24"	"77"	"0"	"0"	"65"	"0"	"0"	"86"	"68"	"20"	"19"	"19"	"104"	"36"	"37"	"9"	"9"	"9"	"1"	"0"	"3"	"7"	"643"	"18"	"12"	"25"	"347"	"3"	"19"	"0"	"9"	"55"	"0"	"0"	"15"	"0"	"17"	"5"	"38"	"28"	"2"	"33"	"0"	"34"	"13"	"0"	"0"	"8"	"63"	"0"	"0"	"0"	"1"	"51"	"7"	"6"	"36"	"120"	"0"	"0"	"0"	"0"	"0"	"0"	"5"	"2"	"0"	"9"	"0"	"1"	"94"	"0"	"5"	"13"	"41"	"72"	"4"	"1"	"52"	"0"	"0"	"97"	"2"	"81"	"0"	"0"	"0"	"130"	"5"	"11"	"7"	"281"	"6"	"37"	"15"	"0"	"0"	"56"	"51"	"1385"	"45"	"6"	"16"	"0"	"0"	"5"	"0"	"0"	"0"	"30"	"27"	"87"	"0"	"2"	"68"	"5"	"16"	"20"	"9"	"0"	"0"	"11"	"0"	"0"	"52"	"1"	"27"	"21"	"36"	"67"	"4"	"0"	"5"	"3"	"40"	"0"	"6"	"14"	"76"	"14"	"0"	"1"	"89"	"1"	"12"	"13"	"5"	"10"	"19"	"56"	"2"	"99"	"177"	"107"	"15"	"63"	"38"	"14"	"10"	"0"	"10"	"1"	"12"	"22"	"2"	"21"	"33"	"0"	"125"	"83"	"7"	"2"	"41"	"42"	"2"	"1"	"5"	"14"	"1"	"34"	"1"	"1"	"19"	"16"	"3"	"23"	"439"	"41"	"15"	"15"	"3"	"14"	"0"	"4"	"13"	"7"	"22"	"3"	"0"	"2"	"81"	"79"	"16"	"13"	"10"	"2"	"70"	"1"	"204"	"11"	"3"	"71"	"39"	"5"	"67"	"1"	"3"	"0"	"3"	"8"	"0"	"0"	"2"	"0"	"21"	"26"	"50"	"17"	"80"	"16"	"17"	"38"	"132"	"0"	"2"	"83"	"17"	"3"	"0"	"13"	"0"	"0"	"219"	"558"	"2"	"1"	"18"	"4"	"5"	"8"	"19"	"7"	"61"	"85"	"10"	"14"	"1"	"269"	"32"	"0"	"207"	"0"	"7"	"32"	"3"	"0"	"0"	"0"	"0"	"0"	"0"	"0"	"0"	"0"	"0"	"0"	"0"	"0"	"0"	"0"	"0"	"73"	"1"	"0"	"7"	"26"	"4"	"14"	"1"	"39"	"2"	"3"	"4"	"5"	"78"	"6"	"5"	"41"	"0"	"0"	"0"	"1"	"9"	"1"	"32"	"56"	"19"	"24"	"0"	"51"	"27"	"19"	"8"	"7"	"2"	"11"	"2"	"173"	"35"	"77"	"13"	"185"	"16"	"3"	"217"	"2"	"106"	"345"	"1"	"0"	"11"	"3"	"2"	"53"	"278"	"25"	"36"	"1"	"109"	"2"	"181"	"16"	"14"	"118"	"25"	"5"	"78"	"9"	"0"	"0"	"15"	"12"	"0"	"183"	"864"	"19"	"65"	"0"	"55"	"1"	"16"	"17"	"7"	"0"	"0"	"16"	"2"	"52"	"5"	"0"	"0"	"21"	"2"	"0"	"25"	"8"	"22"	"3"	"0"	"7"	"12"	"53"	"15"	"1"	"1"	"2"	"41"	"20"	"26"	"3"	"22"	"17"	"0"	"85"	"3"	"16"	"2"	"0"	"13"	"38"	"6"	"51"	"85"	"266"	"12"	"15"	"11"	"32"	"0"	"31"	"1"	"0"	"15"	"18"	"31"	"3"	"5"	"5"	"4"	"0"	"15"	"5"	"115"	"66"	"53"	"88"	"5"	"30"	"128"	"21"	"135"	"41"	"62"	"1"	"166"	"39"	"405"	"369"	"7"	"363"	"9"	"32"	"1"	"207"	"1"	"3"	"1"	"0"	"0"	"12"	"0"	"30"	"5"	"4"	"35"	"5"	"4"	"1"	"4"	"3"	"7"	"22"	"30"	"169"	"14"	"39"	"138"	"59"	"24"	"0"	"46"	"0"	"0"	"141"	"7"	"25"	"0"	"38"	"8"	"15"	"6"	"142"	"4"	"1"	"103"	"17"	"0"	"0"	"7"	"8"	"124"	"68"	"39"	"13"	"157"	"18"	"38"	"3"	"14"	"4"	"14"	"0"	"0"	"18"	"1"	"6"	"81"	"4"	"4"	"9"	"6"	"38"	"8"	"15"	"5"	"20"	"0"	"22"	"7"	"9"	"24"	"7"	"6"	"1"	"1"	"18"	"7"	"268"	"34"	"2"	"18"	"4"	"10"	"2"	"4"	"1"	"26"	"1"	"98"	"36"	"114"	"10"	"331"	"3"	"3"	"2"	"0"	"8"	"0"	"1"	"0"	"23"	"70"	"9"	"2"	"6"	"23"	"12"	"51"	"7"	"13"	"151"	"18"	"2"	"0"	"60"	"13"	"29"	"0"	"2"	"18"	"48"	"2"	"39"	"9"	"257"	"5"	"0"	"10"	"6"	"94"	"267"	"38"	"31"	"40"	"24"	"0"	"100"	"2"	"21"	"48"	"277"	"23"	"4"	"199"	"4"	"11"	"0"	"24"	"15"	"0"	"2"	"15"	"0"	"52"	"99"	"3"	"127"	"25"	"76"	"0"	"16"	"23"	"60"	"3"	"0"	"18"	"6"	"0"	"67"	"155"	"0"	"199"	"71"	"21"	"3"	"0"	"0"	"29"	"2"	"150"	"0"	"2"	"13"	"135"	"37"	"61"	"216"	"68"	"8"	"245"	"12"	"0"	"10"	"0"	"25"	"25"	"3"	"0"	"2"	"11"	"0"	"17"	"11"	"0"	"162"	"20"	"94"	"25"	"25"	"7"	"4"	"287"	"3"	"0"	"2"	"73"	"0"	"57"	"32"	"7"	"16"	"7"	"0"	"2"	"0"	"4"	"11"	"77"	"9"	"8"	"10"	"104"	"14"	"4"	"11"	"222"	"4"	"0"	"5"	"33"	"0"	"317"	"19"	"27"	"53"	"328"	"2"	"36"	"17"	"2"	"13"	"23"	"0"	"0"	"23"	"15"	"0"	"2"	"21"	"4"	"16"	"10"	"105"	"1"	"33"	"0"	"43"	"95"	"0"	"0"	"124"	"15"	"25"	"8"	"2"	"25"	"67"	"142"	"29"	"7"	"37"	"1"	"53"	"127"	"28"	"17"	"7"	"22"	"36"	"55"	"60"	"2"	"13"	"8"	"14"	"72"	"1"	"7"	"14"	"113"	"6"	"2"	"4"	"7"	"1"	"0"	"0"	"4"	"18"	"46"	"156"	"25"	"12"	"8"	"27"	"305"	"36"	"273"	"0"	"0"	"16"	"0"	"0"	"0"	"0"	"3"	"6"	"0"	"0"	"0"	"0"	"18"	"34"	"273"	"0"	"0"	"2"	"72"	"0"	"3"	"12"	"111"	"14"	"0"	"12"	"2"	"2"	"47"	"8"	"6"	"4"	"54"	"35"	"38"	"20"	"79"	"7"	"11"	"61"	"2"	"3"	"43"	"0"	"9"	"52"	"212"	"0"	"78"	"25"	"20"	"13"	"0"	"2"	"55"	"4"	"9"	"47"	"5"	"4"	"4"	"33"	"0"	"12"	"131"	"2"	"0"	"41"	"24"	"3"	"1"	"15"	"22"	"52"	"0"	"19"	"1"	"32"	"0"	"2"	"37"	"944"	"4"	"0"	"0"	"0"	"4"	"0"	"10"	"232"	"37"	"361"	"6"	"111"	"174"	"4"	"10"	"26"	"0"	"31"	"3"	"3"	"10"	"160"	"3"	"4"	"0"	"2"	"45"	"53"	"0"	"15"	"0"	"40"	"2"	"12"	"47"	"32"	"45"	"22"	"106"	"5"	"0"	"0"	"70"	"107"	"173"	"76"	"0"	"0"	"469"	"10"	"11"	"19"	"3"	"157"	"716"	"212"	"42"	"117"	"116"	"138"	"0"	"15"	"101"	"5"	"40"	"18"	"47"	"167"	"6"	"0"	"0"	"0"	"4"	"1"	"24"	"268"	"0"	"7"	"3"	"15"	"30"	"10"	"60"	"29"	"0"	"1"	"4"	"31"	"8"	"1"	"12"	"2"	"18"	"4"	"6"	"27"	"26"	"0"	"69"	"8"	"28"	"9"	"0"	"16"	"0"	"172"	"0"	"0"	"25"	"5"	"39"	"22"	"3"	"34"	"2"	"44"	"271"	"91"	"2"	"1"	"0"	"180"	"7"	"13"	"81"	"67"	"152"	"8"	"7"	"18"	"14"	"275"	"2"	"86"	"50"	"31"	"26"	"5"	"537"	"0"	"13"	"0"	"2"	"47"	"26"	"0"	"16"	"2"	"181"	"65"	"90"	"4"	"232"	"8"	"0"	"2"	"1"	"0"	"1"	"0"	"0"	"14"	"0"	"5"	"44"	"7"	"43"	"13"	"15"	"511"	"7"	"0"	"19"	"16"	"11"	"0"	"255"	"0"	"21"	"4"	"18"	"27"	"0"	"2"	"1"	"19"	"0"	"44"	"26"	"1"	"14"	"7"	"13"	"17"	"3"	"1"	"2"	"7"	"85"	"1"	"54"	"38"	"7"	"2"	"52"	"54"	"3"	"78"	"20"	"81"	"1"	"2"	"7"	"37"	"0"	"15"	"158"	"0"	"9"	"31"	"1"	"4"	"1"	"15"	"4"	"5"	"8"	"0"	"5"	"0"	"13"	"43"	"0"	"23"	"3"	"1"	"6"	"9"	"9"	"12"	"62"	"77"	"6"	"70"	"11"	"14"	"87"	"58"	"29"	"0"	"549"	"646"	"35"	"0"	"3"	"1"	"10"	"4"	"23"	"0"	"2"	"58"	"3"	"5"	"139"	"0"	"0"	"5"	"19"	"41"	"5"	"12"	"9"	"15"	"7"	"1"	"13"	"1"	"0"	"20"	"132"	"93"	"145"	"2"	"83"	"16"	"32"	"2"	"21"	"0"	"3"	"0"	"0"	"0"	"463"	"28"	"4"	"189"	"226"	"50"	"117"	"5"	"3"	"46"	"65"	"1"	"92"	"198"	"6"	"160"	"6"	"242"	"88"	"20"	"192"	"86"	"7"	"124"	"2"	"1641"	"16"	"17"	"78"	"38"	"86"	"94"	"0"	"4"	"1"	"2"	"106"	"0"	"22"	"3"	"41"	"0"	"43"	"58"	"33"	"45"	"995"	"11"	"119"	"29"	"13"	"0"	"0"	"0"	"0"	"14"	"5"	"1"	"1"	"59"	"7"	"42"	"3"	"0"	"43"	"2"	"24"	"1"	"12"	"57"	"0"	"38"	"115"	"5"	"49"	"1"	"0"	"0"	"2"	"85"	"0"	"1"	"6"	"4"	"65"	"34"	"19"	"5"	"3"	"47"	"12"	"3"	"7"	"130"	"3"	"1"	"39"	"95"	"98"	"16"	"70"	"41"	"13"	"21"	"1"	"13"	"6"	"67"	"64"	"6"	"0"	"226"	"5"	"9"	"25"	"4"	"74"	"14"	"19"	"100"	"34"	"101"	"19"	"69"	"15"	"26"	"0"	"8"	"3"	"56"	"3"	"4"	"8"	"9"	"81"	"43"	"4"	"1"	"0"	"98"	"28"	"0"	"4"	"0"	"11"	"30"	"57"	"9"	"0"	"28"	"46"	"2"	"8"	"27"	"0"	"13"	"2"	"1"	"15"	"226"	"0"	"26"	"3"	"10"	"0"	"0"	"0"	"28"	"10"	"5"	"7"	"0"	"2"	"0"	"0"	"0"	"10"	"0"	"3"	"0"	"45"	"0"	"0"	"0"	"0"	"1"	"29"	"34"	"3"	"37"	"27"	"2"	"7"	"5"	"4"	"13"	"18"	"14"	"14"	"31"	"5"	"16"	"121"	"45"	"0"	"53"	"1"	"3"	"44"	"0"	"0"	"0"	"25"	"1"	"8"	"11"	"1"	"19"	"16"	"65"	"7"	"10"	"35"	"24"	"146"	"912"	"1"	"1"	"0"	"102"	"17"	"868"	"1"	"0"	"101"	"41"	"30"	"4"	"2"	"3"	"342"	"91"	"65"	"1"	"11"	"18"	"29"	"10"	"0"	"5"	"21"	"106"	"0"	"10"	"2"	"61"	"39"	"9"	"6"	"12"	"2"	"0"	"59"	"1"	"293"	"69"	"3"	"1"	"18"	"16"	"1"	"0"	"0"	"141"	"6"	"12"	"34"	"15"	"0"	"0"	"62"	"7"	"1"	"0"	"0"	"97"	"222"	"239"	"245"	"50"	"8"	"0"	"0"	"0"	"0"	"0"	"0"	"2"	"6"	"0"	"30"	"4"	"1"	"15"	"1"	"27"	"605"	"0"	"0"	"1"	"23"	"2"	"3"	"0"	"21"	"257"	"0"	"23"	"10"	"0"	"20"	"1"	"21"	"0"	"0"	"0"	"0"	"20"	"281"	"2"	"6"	"6"	"14"	"0"	"36"	"52"	"1"	"87"	"18"	"43"	"0"	"8"	"21"	"0"	"0"	"3"	"1"	"0"	"0"	"3"	"0"	"16"	"10"	"5"	"0"	"0"	"0"	"2"	"21"	"7"	"39"	"32"	"88"	"129"	"4"	"7"	"0"	"56"	"60"	"3"	"5"	"35"	"1"	"3"	"22"	"1"	"2"	"1"	"537"	"75"	"2"	"9"	"0"	"13"	"0"	"62"	"178"	"1"	"22"	"95"	"26"	"0"	"5"	"128"	"7"	"22"	"1"	"8"	"16"	"2"	"0"	"0"	"0"	"0"	"0"	"4"	"31"	"19"	"18"	"7"	"2"	"1"	"7"	"551"	"5"	"1"	"1"	"6"	"0"	"63"	"21"	"11"	"33"	"6"	"6"	"7"	"0"	"1"	"29"	"211"	"0"	"0"	"68"	"5"	"3"	"10"	"5"	"29"	"3"	"1"	"19"	"114"	"33"	"314"	"32"	"5"	"5"	"59"	"2"	"18"	"0"	"174"	"20"	"144"	"82"	"0"	"141"	"3"	"86"	"306"	"444"	"14"	"1"	"0"	"4"	"0"	"9"	"388"	"4"	"65"	"79"	"6"	"3"	"1"	"1"	"60"	"28"	"1"	"121"	"18"	"234"	"259"	"40"	"6"	"4"	"5"	"32"	"155"	"8"	"32"	"5"	"16"	"8"	"65"	"3"	"14"	"3"	"2"	"7"	"11"	"71"	"0"	"6"	"218"	"0"	"13"	"49"	"4"	"50"	"13"	"8"	"18"	"14"	"86"	"7"	"108"	"1"	"23"	"5"	"3"	"0"	"7"	"23"	"16"	"0"	"12"	"28"	"96"	"8"	"1"	"169"	"1"	"0"	"88"	"0"	"19"	"161"	"10"	"317"	"2"	"1"	"22"	"0"	"39"	"61"	"563"	"21"	"109"	"6"	"230"	"11"	"20"	"28"	"22"	"37"	"0"	"0"	"18"	"106"	"28"	"10"	"35"	"30"	"11"	"1"	"0"	"0"	"7"	"22"	"52"	"3"	"6"	"1"	"0"	"313"	"12"	"25"	"9"	"39"	"0"	"0"	"8"	"0"	"369"	"5"	"22"	"5"	"0"	"4"	"3"	"44"	"2"	"2"	"36"	"7"	"116"	"114"	"1"	"106"	"12"	"2"	"4"	"41"	"15"	"8"	"41"	"1"	"0"	"36"	"0"	"1"	"12"	"110"	"758"	"17"	"0"	"0"	"94"	"8"	"24"	"47"	"35"	"137"	"42"	"14"	"65"	"87"	"481"	"7"	"0"	"0"	"2"	"2"	"994"	"136"	"20"	"2"	"26"	"3"	"28"	"4"	"25"	"6"	"26"	"0"	"8"	"4"	"2"	"116"	"28"	"0"	"16"	"2"	"28"	"0"	"211"	"15"	"77"	"0"	"0"	"28"	"4"	"25"	"15"	"95"	"192"	"25"	"54"	"14"	"18"	"8"	"37"	"17"	"0"	"13"	"33"	"57"	"0"	"4"	"0"	"14"	"129"	"13"	"10"	"2"	"24"	"67"	"2"	"38"	"16"	"20"	"4"	"1"	"4"	"4"	"25"	"1275"	"27"	"21"	"3"	"50"	"22"	"0"	"113"	"9"	"1"	"30"	"1"	"25"	"0"	"154"	"11"	"172"	"21"	"77"	"36"	"182"	"18"	"11"	"2"	"9"	"12"	"17"	"5"	"10"	"12"	"5"	"3"	"41"	"0"	"178"	"6"	"105"	"0"	"2"	"0"	"6"	"0"	"2"	"62"	"56"	"48"	"5"	"22"	"11"	"68"	"2"	"13"	"0"	"41"	"11"	"4"	"11"	"5"	"83"	"4"	"13"	"3"	"46"	"7"	"43"	"222"	"46"	"50"	"5"	"15"	"4"	"121"	"1"	"13"	"107"	"11"	"9"	"3"	"15"	"0"	"32"	"1"	"8"	"2"	"0"	"6"	"0"	"0"	"28"	"24"	"15"	"6"	"26"	"11"	"13"	"0"	"63"	"3"	"48"	"1"	"22"	"0"	"7"	"12"	"0"	"89"	"39"	"28"	"21"	"33"	"31"	"10"	"61"	"93"	"233"	"117"	"67"	"181"	"20"	"2"	"177"	"54"	"1"	"87"	"14"	"58"	"5"	"42"	"73"	"79"	"4"	"14"	"1"	"186"	"169"	"27"	"13"	"0"	"0"	"0"	"18"	"25"	"344"	"14"	"31"	"20"	"72"	"16"	"39"	"18"	"0"	"5"	"91"	"316"	"153"	"2"	"38"	"79"	"42"	"19"	"1"	"215"	"44"	"4"	"0"	"5"	"6"	"0"	"0"	"0"	"0"	"0"	"0"	"0"	"11"	"31"	"8"	"3"	"0"	"80"	"1"	"0"	"136"	"79"	"29"	"0"	"1"	"37"	"3"	"10"	"16"	"19"	"152"	"0"	"4"	"1"	"275"	"0"	"21"	"131"	"125"	"486"	"3"	"6"	"35"	"612"	"107"	"57"	"2614"	"86"	"42"	"0"	"8"	"43"	"66"	"4"	"22"	"0"	"33"	"13"	"7"	"63"	"40"	"4"	"5"	"24"	"64"	"14"	"445"	"5"	"47"	"14"	"16"	"0"	"3"	"23"	"27"	"2"	"56"	"3"	"6"	"4"	"0"	"0"	"45"	"33"	"136"	"26"	"81"	"12"	"98"	"110"	"11"	"122"	"176"	"11"	"436"	"41"	"17"	"0"	"949"	"6"	"83"	"68"	"29"	"4"	"2"	"26"	"0"	"0"	"22"	"1"	"189"	"85"	"4"	"38"	"688"	"29"	"3"	"3"	"139"	"41"	"10"	"996"	"22"	"71"	"0"	"32"	"5"	"30"	"129"	"87"	"3"	"2751"	"24"	"1"	"0"	"24"	"641"	"10"	"88"	"23"	"4"	"122"	"79"	"20"	"0"	"12"	"23"	"2"	"0"	"515"	"74"	"13"	"11"	"86"	"20"	"6"	"25"	"14"	"53"	"42"	"4"	"34"	"72"	"2"	"120"	"6"	"6"	"43"	"1"	"7"	"30"	"197"	"365"	"63"	"3"	"14"	"151"	"141"	"48"	"28"	"20"	"162"	"205"	"232"	"1"	"6"	"11"	"128"	"37"	"1"	"125"	"161"	"9"	"16"	"6"	"10"	"20"	"0"	"176"	"4"	"0"	"21"	"0"	"1"	"59"	"212"	"7"	"2"	"41"	"0"	"6"	"14"	"26"	"7"	"1"	"0"	"71"	"0"	"4"	"53"	"9"	"0"	"20"	"158"	"2"	"2"	"28"	"11"	"5"	"11"	"0"	"15"	"0"	"8"	"6"	"0"	"0"	"0"	"0"	"0"	"1"	"1"	"17"	"54"	"11"	"11"	"0"	"0"	"0"	"0"	"13"	"27"	"138"	"12"	"45"	"6"	"4"	"67"	"0"	"0"	"18"	"7"	"173"	"1"	"0"	"190"	"56"	"44"	"36"	"54"	"2"	"144"	"32"	"2"	"2"	"48"	"25"	"74"	"5"	"235"	"3"	"33"	"27"	"4"	"19"	"5"	"8"	"58"	"2"	"1"	"36"	"0"	"4"	"33"	"4"	"15"	"38"	"0"	"5"	"0"	"4"	"15"	"18"	"167"	"28"	"5"	"0"	"9"	"4"	"0"	"0"	"23"	"8"	"6"	"19"	"5"	"0"	"44"	"23"	"27"	"2"	"22"	"28"	"0"	"20"	"55"	"967"	"0"	"0"	"0"	"0"	"3"	"0"	"0"	"0"	"0"	"0"	"0"	"0"	"0"	"0"	"0"	"0"	"0"	"5"	"25"	"28"	"15"	"20"	"226"	"0"	"16"	"35"	"9"	"29"	"11"	"13"	"197"	"41"	"2"	"21"	"1"	"58"	"47"	"0"	"0"	"0"	"0"	"35"	"0"	"0"	"36"	"41"	"6"	"3"	"10"	"7"	"12"	"66"	"0"	"1"	"52"	"247"	"10"	"177"	"0"	"114"	"19"	"5"	"5"	"1"	"62"	"16"	"5"	"43"	"4"	"0"	"31"	"21"	"45"	"11"	"46"	"2"	"183"	"33"	"13"	"4"	"12"	"18"	"81"	"54"	"15"	"0"	"2"	"19"	"26"	"85"	"0"	"10"	"44"	"194"	"112"	"47"	"29"	"0"	"1"	"15"	"2"	"5"	"7"	"31"	"117"	"51"	"8"	"11"	"70"	"3"	"35"	"13"	"4"	"12"	"30"	"28"	"16"	"141"	"31"	"12"	"1"	"3"	"0"	"9"	"1"	"7"	"9"	"45"	"8"	"16"	"459"	"138"	"0"	"8"	"2"	"10"	"7"	"2"	"9"	"151"	"291"	"0"	"1"	"0"	"0"	"0"	"0"	"0"	"0"	"0"	"52"	"62"	"274"	"17"	"111"	"60"	"19"	"58"	"9"	"29"	"14"	"1"	"18"	"0"	"70"	"0"	"175"	"2"	"80"	"1"	"0"	"235"	"4"	"31"	"17"	"206"	"232"	"441"	"2"	"20"	"2"	"68"	"313"	"2"	"0"	"10"	"27"	"15"	"54"	"191"	"27"	"14"	"69"	"31"	"0"	"1"	"56"	"4"	"0"	"97"	"71"	"75"	"9"	"3"	"3"	"29"	"117"	"1"	"58"	"0"	"5"	"39"	"263"	"44"	"105"	"113"	"107"	"3"	"4"	"12"	"20"	"244"	"55"	"6"	"11"	"41"	"80"	"33"	"499"	"5"	"3"	"12"	"3"	"307"	"5"	"192"	"30"	"123"	"912"	"51"	"47"	"125"	"24"	"15"	"95"	"7"	"133"	"38"	"25"	"3"	"1"	"3"	"279"	"22"	"129"	"11"	"14"	"25"	"0"	"11"	"331"	"19"	"64"	"188"	"136"	"95"	"107"	"30"	"60"	"27"	"749"	"949"	"161"	"56"	"137"	"157"	"3"	"207"	"50"	"184"	"63"	"18"	"201"	"373"	"6"	"26"	"181"	"205"	"93"	"4"	"0"	"117"	"222"	"215"	"34"	"70"	"202"	"53"	"62"	"15"	"1"	"109"	"15"	"142"	"18"	"76"	"382"	"13"	"324"	"105"	"12"	"217"	"396"	"88"	"43"	"191"	"59"	"5"	"1"	"104"	"0"	"48"	"0"	"22"	"28"	"133"	"26"	"9"	"98"	"50"	"1204"	"48"	"85"	"0"	"25"	"0"	"2"	"342"	"200"	"1"	"0"	"10"	"3"	"12"	"1"	"556"	"0"	"28"	"0"	"0"	"0"	"0"	"0"	"1"	"8"	"0"	"11"	"2"	"1"	"0"	"3"	"2"	"2"	"0"	"326"	"0"	"0"	"112"	"1"	"25"	"4"	"0"	"178"	"19"	"23"	"105"	"3"	"1"	"0"	"0"	"0"	"0"	"5"	"0"	"0"	"3"	"1"	"2"	"7"	"164"	"0"	"7"	"203"	"246"	"80"	"0"	"21"	"26"	"0"	"5"	"49"	"26"	"12"	"1"	"2"	"0"	"0"	"47"	"0"	"0"	"120"	"10"	"129"	"1"	"0"	"0"	"0"	"0"	"406"	"22"	"0"	"82"	"5"	"5"	"25"	"8"	"2"	"257"	"0"	"0"	"0"	"0"	"64"	"0"	"0"	"5"	"0"	"0"	"0"	"0"	"0"	"160"	"0"	"0"	"0"	"126"	"1"	"3"	"2"	"4"	"48"	"0"	"0"	"0"	"22"	"1"	"0"	"0"	"3"	"17"	"39"	"145"	"34"	"38"	"4"	"0"	"0"	"0"	"0"	"0"	"0"	"0"	"0"	"0"	"10"	"0"	"5"	"1155"	"7"	"2"	"0"	"0"	"0"	"0"	"0"	"4"	"1"	"45"	"10"	"0"	"0"	"0"	"0"	"0"	"0"	"73"	"3"	"24"	"3"	"39"	"126"	"0"	"0"	"0"	"0"	"0"	"0"	"0"	"0"	"0"	"0"	"0"	"0"	"0"	"0"	"0"	"1"	"0"	"0"	"0"	"0"	"0"	"0"	"2"	"440"	"168"	"3"	"13"	"45"	"2"	"10"	"694"	"2"	"1"	"0"	"209"	"1"	"188"	"0"	"45"	"0"	"0"	"100"	"25"	"3"	"0"	"0"	"43"	"0"	"0"	"4"	"28"	"17"	"0"	"0"	"1"	"5"	"0"	"466"	"0"	"0"	"9"	"3"	"726"	"0"	"0"	"0"	"70"	"114"	"33"	"164"	"21"	"325"	"0"	"1"	"181"	"3"	"11"	"3"	"7"	"229"	"44"	"5"	"6"	"0"	"28"	"8"	"39"	"0"	"4"	"7"	"134"	"30"	"127"	"43"	"4"	"14"	"72"	"16"	"82"	"47"	"0"	"2"	"6"	"27"	"0"	"17"	"0"	"0"	"46"	"0"	"9"	"68"	"0"	"0"	"29"	"76"	"0"	"0"	"0"	"15"	"14"	"6"	"2"	"1"	"1"	"82"	"11"	"1"	"199"	"13"	"18"	"21"	"32"	"38"	"0"	"0"	"8"	"4"	"200"	"91"	"20"	"14"	"37"	"35"	"45"	"12"	"0"	"3"	"17"	"56"	"0"	"32"	"14"	"175"	"12"	"172"	"18"	"13"	"6"	"2"	"82"	"124"	"314"	"34"	"0"	"0"	"4"	"0"	"44"	"16"	"19"	"0"	"4"	"480"	"33"	"30"	"0"	"1"	"8"	"6"	"15"	"30"	"0"	"30"	"83"	"12"	"12"	"99"	"0"	"256"	"12"	"2"	"4"	"5"	"0"	"1"	"43"	"76"	"442"	"166"	"2"	"1325"	"100"	"7"	"0"	"650"	"2"	"74"	"11"	"3"	"0"	"124"	"5"	"0"	"20"	"0"	"0"	"139"	"0"	"20"	"114"	"16"	"293"	"16"	"0"	"0"	"4"	"50"	"30"	"11"	"8"	"0"	"0"	"0"	"43"	"43"	"0"	"2"	"64"	"1"	"35"	"0"	"19"	"41"	"38"	"12"	"353"	"1"	"258"	"148"	"14"	"0"	"3"	"1"	"0"	"0"	"161"	"671"	"4"	"0"	"0"	"15"	"3"	"69"	"145"	"28"	"0"	"0"	"0"	"0"	"1"	"124"	"0"	"72"	"146"	"16"	"3"	"6"	"2"	"135"	"7"	"0"	"0"	"21"	"0"	"70"	"32"	"2"	"2"	"33"	"147"	"3"	"26"	"20"	"9"	"0"	"4"	"58"	"0"	"120"	"154"	"0"	"67"	"3"	"0"	"0"	"41"	"57"	"69"	"1"	"36"	"18"	"44"	"3"	"87"	"2"	"1"	"14"	"42"	"26"	"2"	"0"	"143"	"0"	"76"	"11"	"3"	"2"	"25"	"262"	"7"	"23"	"10"	"0"	"0"	"0"	"12"	"60"	"1"	"14"	"17"	"157"	"1"	"43"	"5"	"17"	"0"	"1"	"73"	"0"	"0"	"0"	"24"	"1"	"10"	"0"	"0"	"1"	"4"	"0"	"0"	"0"	"0"	"1"	"0"	"0"	"9"	"1"	"7"	"0"	"0"	"10"	"2"	"0"	"6"	"0"	"0"	"10"	"40"	"6"	"0"	"0"	"0"	"0"	"4"	"3"	"5"	"0"	"27"	"2"	"0"	"1"	"0"	"3"	"37"	"0"	"0"	"4"	"2"	"250"	"0"	"0"	"0"	"5"	"0"	"0"	"872"	"0"	"105"	"0"	"0"	"0"	"70"	"485"	"0"	"6"	"0"	"0"	"0"	"0"	"0"	"0"	"50"	"0"	"0"	"0"	"0"	"1"	"159"	"0"	"43"	"0"	"6848"	"0"	"889"	"14"	"19"	"152"	"0"	"18"	"57"	"16"	"15"	"0"	"10"	"8"	"125"	"2"	"17"	"0"	"11"	"2"	"8"	"17"	"6"	"2"	"105"	"4"	"44"	"48"	"33"	"20"	"52"	"0"	"4"	"138"	"1"	"12"	"0"	"36"	"524"	"8"	"41"	"10"	"32"	"67"	"62"	"2"	"1"	"250"	"58"	"4"	"91"	"30"	"21"	"14"	"4"	"114"	"1"	"2"	"4"	"1"	"51"	"24"	"2"	"0"	"0"	"0"	"0"	"5"	"4"	"3"	"0"	"0"	"0"	"10"	"74"	"39"	"11"	"12"	"0"	"8"	"16"	"3"	"264"	"0"	"12"	"16"	"293"	"43"	"1"	"6"	"0"	"28"	"3"	"18"	"0"	"3"	"0"	"11"	"13"	"0"	"8"	"12"	"5"	"13"	"14"	"0"	"0"	"1"	"0"	"0"	"0"	"0"	"7"	"0"	"0"	"1"	"0"	"0"	"0"	"0"	"0"	"0"	"0"	"0"	"0"	"0"	"0"	"0"	"0"	"0"	"3"	"1"	"13"	"0"	"0"	"0"	"1"	"10"	"2"	"1"	"8"	"0"	"0"	"0"	"0"	"3"	"0"	"0"	"2"	"1"	"0"	"1"	"2"	"0"	"0"	"10"	"0"	"0"	"0"	"0"	"0"	"0"	"0"	"0"	"0"	"13"	"0"	"33"	"0"	"60"	"2"	"5"	"0"	"0"	"0"	"3"	"1"	"0"	"0"	"25"	"0"	"0"	"0"	"1"	"0"	"0"	"0"	"0"	"0"	"0"	"2"	"1"	"0"	"0"	"0"	"0"	"0"	"0"	"0"	"4"	"0"	"0"	"1"	"0"	"0"	"0"	"30"	"0"	"0"	"0"	"1"	"0"	"2"	"2"	"0"	"0"	"3"	"2"	"0"	"2"	"0"	"26"	"0"	"2"	"0"	"0"	"0"	"0"	"0"	"2"	"0"	"1"	"0"	"0"	"0"	"0"	"0"	"7"	"0"	"0"	"0"	"2"	"0"	"0"	"0"	"0"	"0"	"0"	"16"	"2"	"0"	"2"	"0"	"0"	"0"	"6"	"0"	"240"	"0"	"0"	"10"	"9"	"0"	"0"	"0"	"140"	"5"	"85"	"4"	"10"	"0"	"6"	"2"	"1"	"1"	"28"	"0"	"4"	"2"	"2"	"0"	"0"	"10"	"5"	"0"	"4"	"0"	"1"	"1"	"0"	"16"	"0"	"12"	"0"	"0"	"0"	"9"	"1"	"1"	"3"	"2"	"8"	"94"	"0"	"2"	"5"	"9"	"0"	"3"	"7775"	"0"	"0"	"0"	"0"	"1"	"6"	"3"	"0"	"3"	"0"	"3"	"2"	"0"	"0"	"0"	"0"	"0"	"0"	"0"	"0"	"0"	"4"	"3"	"0"	"1"	"0"	"0"	"0"	"0"	"0"	"0"	"3"	"0"	"0"	"9"	"0"	"0"	"6"	"0"	"0"	"0"	"0"	"7"	"1"	"6"	"11"	"0"	"1"	"0"	"2"	"8"	"3"	"4"	"0"	"0"	"9"	"3"	"0"	"1"	"0"	"0"	"0"	"2"	"32"	"0"	"0"	"0"	"0"	"0"	"0"	"0"	"0"	"3507"	"25"	"6"	"0"	"6"	"18"	"21"	"3"	"1"	"0"	"0"	"7"	"115"	"0"	"0"	"71"	"13"	"7"	"31"	"24"	"31"	"24"	"40"	"69"	"138"	"104"	"10"	"7"	"26"	"0"	"22"	"39"	"2"	"125"	"131"	"44"	"17"	"0"	"180"	"85"	"56"	"2"	"8"	"3"	"6"	"82"	"10"	"174"	"26"	"13"	"38"	"101"	"7"	"303"	"4"	"220"	"9"	"281"	"1093"	"104"	"0"	"0"	"142"	"106"	"38"	"982"	"102"	"140"	"111"	"0"	"2"	"38"	"13"	"4"	"0"	"0"	"0"	"19"	"11"	"12"	"4"	"0"	"0"	"11"	"0"	"0"	"0"	"0"	"0"	"11"	"0"	"138"	"22"	"0"	"0"	"0"	"4"	"26"	"0"	"34"	"1"	"13"	"8"	"0"	"1"	"0"	"0"	"0"	"0"	"0"	"0"	"0"	"4"	"1"	"0"	"0"	"10"	"0"	"0"	"0"	"0"	"0"	"0"	"47"	"0"	"18"	"225"	"0"	"0"	"17"	"9"	"0"	"364"	"0"	"0"	"1"	"0"	"0"	"0"	"0"	"0"	"0"	"1"	"0"	"0"	"0"	"0"	"0"	"0"	"0"	"0"	"0"	"0"	"0"	"0"	"0"	"0"	"0"	"0"	"0"	"0"	"0"	"0"	"0"	"0"	"0"	"0"	"0"	"0"	"0"	"0"	"0"	"1"	"0"	"0"	"0"	"0"	"0"	"0"	"0"	"0"	"0"	"0"	"0"	"0"	"0"	"0"	"0"	"0"	"0"	"0"	"53"	"6"	"41"	"2"	"23"	"2"	"87"	"0"	"0"	"90"	"30"	"2"	"2"	"225"	"6"	"123"	"74"	"40"	"110"	"26"	"17"	"25"	"3"	"58"	"17"	"124"	"4"	"33"	"10"	"328"	"32"	"3"	"3"	"3"	"1"	"4"	"21"	"6"	"142"	"0"	"0"	"0"	"141"	"0"	"0"	"2"	"32"	"34"	"0"	"0"	"0"	"23"	"73"	"36"	"14"	"1"	"11"	"0"	"0"	"0"	"0"	"0"	"5"	"2"	"2"	"2"	"1"	"2"	"4"	"3"	"0"	"26"	"172"	"168"	"120"	"19"	"229"	"26"	"2"	"12"	"233"	"713"	"148"	"15"	"1"	"40"	"0"	"18"	"11"	"116"	"83"	"133"	"57"	"2"	"4"	"18"	"159"	"32"	"51"	"81"	"15"	"106"	"2"	"21"	"0"	"9"	"5"	"111"	"3629"	"64"	"16"	"28"	"5"	"22"	"190"	"2"	"0"	"1578"	"60"	"193"	"136"	"11"	"33"	"476"	"0"	"180"	"5"	"2"	"10"	"239"	"86"	"0"	"4"	"378"	"2"	"22"	"70"	"299"	"204"	"8"	"109"	"17"	"176"	"392"	"354"	"45"	"146"	"297"	"4"	"3"	"91"	"34"	"14"	"18"	"418"	"28"	"14"	"14"	"41"	"19"	"14"	"51"	"0"	"32"	"14"	"40"	"102"	"4"	"36"	"70"	"23"	"179"	"265"	"12"	"56"	"81"	"16"	"5"	"28"	"3"	"55"	"26"	"17"	"39"	"96"	"13"	"34"	"20"	"1"	"2"	"17"	"709"	"117"	"222"	"0"	"6"	"111"	"1"	"62"	"50"	"35"	"4"	"2"	"74"	"99"	"18"	"0"	"178"	"6"	"40"	"12"	"96"	"55"	"113"	"29"	"122"	"35"	"729"	"11"	"0"	"0"	"28"	"0"	"0"	"2"	"0"	"0"	"0"	"1"	"0"	"0"	"1"	"1"	"5"	"0"	"47"	"35"	"58"	"163"	"17"	"296"	"6"	"16"	"63"	"197"	"77"	"1"	"73"	"5"	"82"	"141"	"0"	"0"	"0"	"1"	"163"	"8"	"2"	"29"	"11"	"7"	"9"	"106"	"47"	"9"	"366"	"191"	"4"	"47"	"0"	"35"	"97"	"161"	"63"	"1"	"96"	"0"	"0"	"38"	"0"	"0"	"5"	"3"	"5"	"1"	"0"	"1"	"0"	"12"	"42"	"11"	"9"	"0"	"38"	"85"	"230"	"202"	"5"	"2"	"72"	"6"	"2"	"36"	"50"	"2"	"64"	"47"	"54"	"19"	"150"	"1449"	"0"	"16"	"26"	"152"	"29"	"14"	"0"	"2"	"31"	"1"	"0"	"0"	"0"	"0"	"0"	"0"	"0"	"0"	"0"	"0"	"2"	"0"	"0"	"1"	"0"	"0"	"2"	"0"	"0"	"0"	"0"	"54"	"2"	"3"	"0"	"5"	"6"	"20"	"21"	"0"	"128"	"8"	"0"	"12"	"156"	"0"	"0"	"26"	"117"	"1"	"0"	"0"	"5"	"0"	"15"	"2"	"2"	"8"	"2"	"3"	"26"	"5"	"14"	"3"	"123"	"7"	"10"	"32"	"9"	"1"	"5"	"476"	"8"	"90"	"30"	"6"	"89"	"13"	"4"	"0"	"4"	"0"	"181"	"0"	"44"	"0"	"0"	"262"	"15"	"46"	"33"	"0"	"8"	"2"	"58"	"18"	"0"	"29"	"0"	"0"	"0"	"5"	"15"	"5"	"0"	"0"	"0"	"10"	"20"	"70"	"0"	"44"	"9"	"0"	"1"	"0"	"0"	"0"	"90"	"6"	"235"	"97"	"1506"	"129"	"10"	"15"	"1"	"0"	"0"	"0"	"3"	"5"	"63"	"103"	"40"	"31"	"43"	"0"	"2"	"3"	"0"	"0"	"28"	"9"	"34"	"11"	"23"	"818"	"12"	"85"	"63"	"25"	"4"	"57"	"15"	"9"	"58"	"0"	"2"	"2"	"48"	"1"	"6"	"22"	"1"	"4"	"10"	"17"	"39"	"1736"	"77"	"23"	"39"	"2"	"8"	"39"	"10"	"14"	"19"	"3"	"6"	"4"	"7"	"79"	"0"	"2"	"0"	"0"	"0"	"0"	"11"	"0"	"8"	"498"	"18"	"155"	"259"	"8"	"155"	"71"	"368"	"24"	"67"	"0"	"417"	"211"	"31"	"75"	"71"	"6"	"2"	"3"	"205"	"18"	"37"	"4"	"0"	"30"	"137"	"35"	"3"	"4"	"0"	"33"	"0"	"35"	"13"	"18"	"103"	"29"	"11"	"23"	"0"	"33"	"1"	"5"	"8"	"13"	"1"	"15"	"7"	"6"	"0"	"3"	"12"	"11"	"7"	"51"	"11"	"5"	"51"	"710"	"6"	"132"	"50"	"454"	"69"	"0"	"137"	"504"	"117"	"68"	"0"	"10"	"495"	"6"	"6"	"43"	"62"	"1"	"24"	"81"	"144"	"7"	"55"	"11"	"112"	"1"	"0"	"0"	"0"	"0"	"0"	"2"	"32"	"0"	"0"	"0"	"3"	"8"	"10"	"24"	"0"	"22"	"12"	"43"	"11"	"56"	"355"	"0"	"3"	"0"	"52"	"0"	"2"	"16"	"1"	"319"	"267"	"17"	"0"	"0"	"0"	"0"	"0"	"13"	"79"	"59"	"117"	"20"	"0"	"16"	"0"	"3"	"0"	"1"	"0"	"0"	"27"	"19"	"11"	"1"	"8"	"3"	"142"	"13"	"49"	"32"	"0"	"6"	"35"	"130"	"434"	"162"	"1003"	"182"	"80"	"47"	"134"	"101"	"153"	"6"	"56"	"121"	"208"	"0"	"0"	"0"	"121"	"15"	"46"	"92"	"101"	"0"	"12"	"1"	"1"	"2"	"9"	"89"	"314"	"217"	"303"	"148"	"246"	"82"	"32"	"25"	"17"	"7"	"1"	"0"	"0"	"465"	"761"	"10"	"74"	"13"	"4"	"0"	"0"	"0"	"0"	"0"	"0"	"0"	"2"	"108"	"49"	"75"	"63"	"255"	"60"	"20"	"20"	"0"	"0"	"15"	"67"	"0"	"0"	"0"	"43"	"2"	"0"	"1"	"3"	"401"	"118"	"45"	"3"	"13"	"32"	"458"	"3"	"2"	"6"	"15"	"286"	"123"	"276"	"5"	"25"	"0"	"139"	"0"	"49"	"0"	"8"	"7"	"33"	"69"	"0"	"1"	"14"	"0"	"381"	"197"	"3"	"0"	"11"	"4"	"0"	"67"	"4696"	"0"	"0"	"0"	"0"	"10"	"27"	"87"	"0"	"0"	"7"	"203"	"17"	"3"	"93"	"1"	"51"	"147"	"7"	"580"	"0"	"0"	"0"	"408"	"11"	"16"	"66"	"1"	"9"	"618"	"39"	"0"	"9"	"222"	"727"	"14"	"9"	"6"	"25"	"73"	"156"	"26"	"2"	"73"	"156"	"20"	"2"	"4"	"0"	"0"	"35"	"4"	"0"	"43"	"20"	"10"	"0"	"146"	"5"	"0"	"0"	"4"	"55"	"0"	"1"	"3"	"10"	"17"	"28"	"0"	"2"	"0"	"0"	"17"	"0"	"3"	"16"	"33"	"0"	"0"	"3"	"5"	"18"	"123"	"54"	"22"	"9"	"25"	"2"	"43"	"83"	"0"	"2"	"5"	"1"	"4"	"2870"	"7"	"1"	"167"	"19"	"13"	"21"	"32"	"40"	"116"	"143"	"120"	"9"	"1"	"0"	"0"	"1"	"1"	"0"	"0"	"0"	"3"	"536"	"0"	"8"	"101"	"29"	"1"	"10"	"13"	"1"	"4"	"3"	"0"	"7"	"2"	"19"	"4"	"19"	"0"	"11"	"6"	"4"	"1"	"6"	"25"	"174"	"138"	"18"	"9"	"4"	"0"	"1"	"4"	"128"	"0"	"1"	"6"	"15"	"1010"	"110"	"0"	"209"	"13"	"5"	"1"	"229"	"0"	"75"	"61"	"166"	"2"	"119"	"0"	"0"	"0"	"0"	"3"	"2"	"1"	"7"	"0"	"4"	"10"	"4"	"0"	"0"	"0"	"6"	"6"	"4"	"24"	"177"	"2"	"131"	"4"	"1"	"0"	"9"	"0"	"13"	"0"	"0"	"3"	"0"	"4"	"0"	"0"	"0"	"1029"	"10"	"7"	"314"	"73"	"0"	"0"	"8"	"329"	"0"	"0"	"31"	"3"	"0"	"5"	"0"	"0"	"0"	"17"	"0"	"3"	"2"	"0"	"0"	"465"	"0"	"299"	"2"	"1"	"5"	"35"	"214"	"5"	"0"	"53"	"32"	"36"	"1"	"0"	"2"	"1"	"0"	"1"	"0"	"10"	"0"	"2"	"7"	"66"	"21"	"22"	"19"	"11"	"0"	"0"	"64"	"151"	"1"	"88"	"28"	"103"	"1754"	"323"	"447"	"284"	"109"	"8"	"164"	"154"	"0"	"43"	"12"	"1"	"2"	"0"	"10"	"0"	"0"	"0"	"0"	"2"	"0"	"0"	"0"	"0"	"1"	"0"	"0"	"0"	"5"	"0"	"10"	"0"	"2"	"0"	"4"	"1"	"5"	"1"	"0"	"2"	"0"	"0"	"6"	"0"	"18"	"17"	"29"	"65"	"126"	"133"	"248"	"0"	"0"	"1"	"2"	"1"	"1"	"0"	"1"	"1"	"4"	"2"	"0"	"0"	"0"	"0"	"0"	"0"	"5"	"3"	"0"	"5"	"0"	"1"	"1"	"5"	"15"	"2"	"4"	"0"	"0"	"0"	"1"	"17"	"0"	"9"	"5"	"9"	"5"	"34"	"13"	"31"	"5"	"21"	"0"	"0"	"0"	"2"	"8"	"15"	"10"	"2"	"0"	"4"	"10"	"1"	"285"	"19"	"0"	"1"	"1"	"3"	"1"	"7"	"11"	"0"	"0"	"1"	"2"	"0"	"3"	"0"	"0"	"0"	"1"	"3"	"0"	"1"	"0"	"0"	"0"	"3"	"24"	"5595"	"5"	"19"	"0"	"0"	"6"	"5"	"8"	"1"	"3"	"2"	"2"	"0"	"12"	"1"	"44"	"0"	"0"	"0"	"0"	"0"	"2"	"775"	"3"	"166"	"0"	"234"	"9"	"2"	"6"	"33"	"1"	"4"	"0"	"0"	"0"	"0"	"3"	"2"	"7"	"0"	"2"	"0"	"0"	"1"	"199"	"126"	"227"	"3"	"101"	"168"	"44"	"5"	"6"	"16"	"1"	"9"	"284"	"3"	"40"	"16"	"11"	"4"	"115"	"210"	"94"	"69"	"50"	"0"	"1"	"0"	"0"	"0"	"0"	"0"	"54"	"171"	"484"	"5"	"0"	"7"	"19"	"17"	"5"	"14"	"14"	"4"	"0"	"0"	"0"	"33"	"5"	"0"	"54"	"215"	"127"	"28"	"5"	"15"	"780"	"2"	"0"	"40"	"0"	"6"	"0"	"2"	"0"	"0"	"5"	"1"	"1"	"3"	"1"	"0"	"0"	"0"	"1"	"0"	"2"	"2"	"0"	"0"	"0"	"8"	"12"	"1"	"349"	"31"	"185"	"66"	"33"	"47"	"1"	"0"	"2"	"0"	"3"	"0"	"2"	"5"	"5"	"4"	"1"	"393"	"0"	"11"	"76"	"2"	"83"	"8"	"1"	"4"	"50"	"13"	"0"	"16"	"34"	"28"	"14"	"9"	"2"	"219"	"0"	"11"	"30"	"29"	"16"	"103"	"0"	"153"	"35"	"1"	"40"	"6"	"30"	"7"	"14"	"2"	"31"	"0"	"0"	"0"	"25"	"15"	"9"	"0"	"12"	"1467"	"101"	"3"	"0"	"0"	"0"	"3"	"0"	"0"	"150"	"0"	"7"	"53"	"11"	"14"	"11"	"195"	"20"	"45"	"23"	"67"	"135"	"0"	"0"	"77"	"39"	"1"	"0"	"0"	"1"	"62"	"1"	"3"	"8"	"4"	"76"	"108"	"122"	"13"	"79"	"0"	"142"	"0"	"0"	"8"	"97"	"17"	"3"	"50"	"15"	"138"	"0"	"0"	"3"	"0"	"0"	"12"	"12"	"0"	"2"	"5"	"40"	"15"	"0"	"46"	"9"	"379"	"66"	"72"	"1"	"11"	"64"	"1"	"37"	"178"	"15"	"3"	"32"	"40"	"27"	"41"	"6"	"19"	"6"	"6"	"9"	"8"	"17"	"3"	"3"	"44"	"9"	"34"	"0"	"51"	"86"	"37"	"5"	"0"	"0"	"2"	"83"	"33"	"34"	"655"	"17"	"10"	"18"	"0"	"6"	"4"	"2"	"0"	"9"	"95"	"3"	"0"	"11"	"0"	"29"	"8"	"106"	"5"	"4"	"5"	"5"	"83"	"1"	"0"	"2"	"9"	"67"	"12"	"9"	"42"	"66"	"31"	"139"	"0"	"10"	"6"	"36"	"37"	"0"	"2"	"29"	"91"	"23"	"50"	"8"	"21"	"83"	"6"	"39"	"47"	"21"	"1"	"0"	"81"	"26"	"44"	"31"	"13"	"0"	"347"	"7"	"45"	"19"	"84"	"8"	"10"	"83"	"16"	"295"	"14"	"62"	"65"	"9"	"1"	"182"	"67"	"44"	"28"	"2"	"2"	"53"	"7"	"34"	"0"	"8"	"51"	"0"	"30"	"55"	"1"	"0"	"5"	"5"	"7"	"7"	"0"	"5"	"10"	"11"	"0"	"5"	"52"	"14"	"54"	"2"	"43"	"14"	"6"	"1"	"1"	"9"	"2"	"17"	"6"	"5"	"13"	"101"	"3"	"1"	"47"	"16"	"54"	"3"	"5"	"90"	"1"	"0"	"15"	"49"	"135"	"20"	"2"	"16"	"0"	"19"	"4"	"84"	"42"	"2"	"57"	"39"	"109"	"36"	"15"	"15"	"125"	"24"	"8"	"69"	"0"	"38"	"117"	"1"	"3"	"66"	"0"	"8"	"20"	"3"	"12"	"0"	"24"	"0"	"47"	"240"	"72"	"6"	"6"	"0"	"32"	"7"	"7"	"30"	"108"	"105"	"17"	"62"	"0"	"87"	"47"	"25"	"0"	"0"	"1"	"3"	"14"	"6"	"30"	"55"	"0"	"0"	"38"	"2"	"7"	"7"	"15"	"0"	"54"	"0"	"41"	"7"	"30"	"28"	"389"	"37"	"14"	"6"	"419"	"18"	"2"	"4"	"65"	"27"	"71"	"9"	"14"	"8"	"0"	"30"	"23"	"2"	"0"	"229"	"93"	"3"	"2"	"49"	"0"	"1"	"0"	"83"	"4"	"25"	"9"	"54"	"1660"	"390"	"55"	"5"	"0"	"2"	"253"	"15"	"67"	"3"	"54"	"14"	"17"	"7"	"92"	"0"	"27"	"10"	"4"	"2"	"26"	"6"	"87"	"224"	"14"	"122"	"74"	"294"	"8"	"5"	"38"	"32"	"183"	"25"	"0"	"0"	"29"	"2"	"48"	"8"	"417"	"38"	"48"	"45"	"11"	"12"	"6"	"9"	"5"	"27"	"2"	"192"	"26"	"4"	"2"	"40"	"3"	"7"	"14"	"0"	"0"	"0"	"51"	"1"	"75"	"0"	"11"	"323"	"30"	"0"	"125"	"16"	"1"	"8"	"16"	"25"	"0"	"0"	"16"	"29"	"18"	"5"	"0"	"9"	"11"	"8"	"24"	"4"	"10"	"2"	"27"	"4"	"1"	"16"	"0"	"76"	"13"	"74"	"1"	"4"	"5"	"136"	"16"	"229"	"0"	"93"	"4"	"11"	"2"	"25"	"127"	"318"	"127"	"398"	"264"	"23"	"1"	"3"	"0"	"0"	"11"	"4"	"0"	"0"	"0"	"0"	"9"	"0"	"0"	"162"	"2"	"0"	"4"	"0"	"0"	"0"	"0"	"0"	"0"	"0"	"0"	"3"	"0"	"0"	"158"	"4"	"0"	"0"	"0"	"3"	"0"	"0"	"0"	"2"	"0"	"3"	"0"	"13"	"0"	"3"	"1"	"0"	"0"	"0"	"0"	"0"	"0"	"0"	"0"	"0"	"0"	"0"	"0"	"0"	"0"	"0"	"0"	"116"	"0"	"0"	"3"	"0"	"0"	"0"	"3"	"0"	"1"	"0"	"7"	"0"	"0"	"2"	"3"	"6"	"5"	"8"	"3"	"1"	"7"	"0"	"3"	"4"	"14"	"0"	"0"	"1"	"273"	"207"	"1"	"0"	"57"	"394"	"49"	"14"	"30"	"11"	"63"	"5"	"1"	"2"	"3"	"0"	"2"	"0"	"1"	"0"	"0"	"6"	"0"	"11"	"1"	"1"	"0"	"1"	"2"	"3"	"0"	"4"	"16"	"1"	"2"	"0"	"0"	"0"	"0"	"0"	"2"	"0"	"0"	"24"	"3"	"0"	"1"	"13"	"0"	"5"	"19"	"11"	"37"	"161"	"0"	"0"	"1"	"1"	"22"	"0"	"0"	"0"	"0"	"1"	"0"	"4"	"5"	"6"	"2"	"0"	"0"	"24"	"0"	"8"	"0"	"1"	"0"	"5"	"0"	"0"	"0"	"25"	"149"	"49"	"106"	"1"	"0"	"23"	"76"	"3"	"15"	"2"	"2"	"74"	"0"	"0"	"4"	"0"	"0"	"0"	"0"	"55"	"0"	"0"	"0"	"1"	"0"	"5"	"15"	"7"	"9"	"0"	"1"	"1"	"0"	"0"	"1"	"0"	"133"	"0"	"44"	"22"	"188"	"82"	"39"	"19"	"2"	"108"	"1"	"1"	"82"	"16"	"0"	"20"	"7"	"505"	"2"	"3"	"0"	"97"	"27"	"0"	"178"	"63"	"523"	"14"	"36"	"3"	"19"	"136"	"8"	"2"	"206"	"36"	"44"	"16"	"8"	"5"	"1"	"10"	"404"	"174"	"161"	"29"	"0"	"5"	"0"	"0"	"2"	"1"	"0"	"1"	"0"	"0"	"0"	"134"	"0"	"10"	"26"	"0"	"114"	"2"	"1"	"115"	"762"	"57"	"0"	"61"	"10"	"5"	"0"	"0"	"46"	"5"	"1"	"1"	"5"	"18"	"4"	"0"	"2"	"2"	"6"	"3"	"1"	"30"	"0"	"7"	"0"	"14"	"0"	"0"	"217"	"1"	"3"	"0"	"0"	"0"	"0"	"0"	"2"	"3"	"2"	"0"	"0"	"0"	"0"	"2"	"0"	"1"	"3"	"0"	"0"	"0"	"0"	"0"	"0"	"3"	"4"	"1"	"324"	"10"	"0"	"4"	"0"	"0"	"4"	"6"	"2"	"5"	"0"	"1"	"1"	"0"	"3"	"1"	"0"	"3"	"0"	"0"	"0"	"1"	"0"	"0"	"126"	"11"	"0"	"0"	"0"	"0"	"0"	"113"	"0"	"0"	"0"	"1"	"0"	"0"	"10"	"0"	"4"	"0"	"0"	"0"	"0"	"0"	"0"	"0"	"1"	"0"	"0"	"1"	"6"	"0"	"0"	"0"	"1075"	"321"	"171"	"20"	"106"	"100"	"537"	"0"	"1"	"5"	"65"	"24"	"0"	"1"	"11"	"0"	"0"	"12"	"5"	"0"	"8"	"2"	"2"	"0"	"0"	"0"	"2"	"0"	"0"	"63"	"5"	"0"	"0"	"1"	"1"	"0"	"0"	"1"	"2"	"1"	"1"	"36"	"227"	"66"	"17"	"7"	"0"	"0"	"2"	"9"	"0"	"2"	"1"	"1"	"0"	"0"	"164"	"129"	"0"	"0"	"0"	"8"	"0"	"0"	"71"	"75"	"0"	"0"	"0"	"17"	"5"	"0"	"0"	"0"	"2"	"0"	"9"	"306"	"17"	"3667"	"0"	"0"	"1"	"0"	"0"	"2"	"4"	"0"	"2"	"5"	"320"	"2"	"4"	"8"	"31"	"0"	"0"	"0"	"0"	"0"	"0"	"1"	"0"	"4"	"2"	"0"	"0"	"10"	"0"	"2"	"8"	"0"	"3"	"0"	"0"	"0"	"17"	"3"	"49"	"7"	"21"	"90"	"3"	"17"	"5"	"0"	"1"	"0"	"0"	"14"	"0"	"80"	"21"	"0"	"0"	"4"	"0"	"19"	"0"	"0"	"3"	"0"	"11"	"0"	"4"	"0"	"0"	"1"	"0"	"1"	"0"	"0"	"0"	"0"	"0"	"2"	"0"	"0"	"0"	"0"	"1"	"91"	"68"	"5"	"0"	"0"	"14"	"0"	"0"	"0"	"1"	"0"	"0"	"1"	"0"	"0"	"0"	"0"	"0"	"0"	"0"	"4"	"0"	"0"	"0"	"3"	"0"	"0"	"0"	"0"	"0"	"0"	"0"	"0"	"405"	"93"	"0"	"2"	"0"	"0"	"1"	"4"	"0"	"0"	"0"	"0"	"31"	"89"	"0"	"5"	"0"	"3"	"0"	"41"	"0"	"0"	"0"	"0"	"4"	"0"	"0"	"0"	"0"	"0"	"0"	"0"	"0"	"72"	"0"	"0"	"2"	"0"	"0"	"63"	"1"	"0"	"151"	"143"	"20"	"7"	"25"	"0"	"0"	"1"	"0"	"3"	"0"	"0"	"1"	"0"	"0"	"0"	"0"	"1"	"0"	"0"	"1"	"0"	"13"	"52"	"0"	"1"	"0"	"6"	"5"	"0"	"7"	"0"	"2"	"477"	"3"	"1"	"33"	"0"	"0"	"0"	"14"	"0"	"3"	"0"	"0"	"6"	"0"	"1"	"1"	"0"	"20"	"0"	"0"	"0"	"0"	"0"	"0"	"0"	"0"	"2"	"3"	"0"	"0"	"2"	"0"	"268"	"0"	"0"	"1"	"3"	"3"	"26"	"0"	"0"	"0"	"1"	"1"	"5"	"5"	"2"	"4"	"3"	"3"	"0"	"22"	"0"	"0"	"57"	"0"	"0"	"0"	"0"	"9"	"0"	"1"	"4"	"11"	"6"	"2"	"6"	"0"	"0"	"0"	"0"	"1"	"0"	"2"	"0"	"0"	"1"	"0"	"0"	"0"	"1"	"0"	"0"	"40"	"1"	"14"	"173"	"88"	"6"	"32"	"16"	"36"	"2"	"7"	"13"	"331"	"34"	"40"	"176"	"0"	"0"	"0"	"2"	"0"	"1"	"2"	"0"	"5"	"1"	"1"	"0"	"0"	"3"	"1"	"3"	"113"	"185"	"3445"	"5"	"7"	"41"	"15"	"21"	"7"	"27"	"2"	"33"	"39"	"0"	"169"	"1270"	"20"	"0"	"0"	"0"	"0"	"1"	"0"	"3"	"0"	"0"	"0"	"0"	"3"	"0"	"0"	"0"	"0"	"0"	"0"	"0"	"0"	"3"	"0"	"3"	"11"	"0"	"0"	"0"	"0"	"0"	"0"	"0"	"2"	"204"	"0"	"2"	"1"	"0"	"3"	"0"	"0"	"4"	"0"	"0"	"5"	"0"	"0"	"4"	"2"	"1"	"0"	"3"	"1"	"3"	"2"	"12"	"1"	"16"	"2"	"0"	"3"	"1"	"0"	"0"	"5"	"0"	"4"	"0"	"1"	"0"	"2"	"299"	"0"	"6"	"0"	"0"	"2"	"0"	"3"	"8"	"0"	"0"	"0"	"1"	"1"	"1"	"5"	"0"	"0"	"0"	"0"	"395"	"2"	"2"	"0"	"1"	"0"	"273"	"0"	"0"	"1"	"245"	"429"	"0"	"0"	"0"	"0"	"0"	"4"	"2"	"0"	"0"	"7"	"0"	"0"	"42"	"35"	"2"	"15"	"0"	"0"	"0"	"3"	"2"	"0"	"2"	"0"	"0"	"1"	"14"	"21"	"29"	"0"	"23"	"0"	"0"	"2"	"1"	"0"	"1"	"3"	"0"	"0"	"0"	"4"	"0"	"0"	"4"	"0"	"35"	"1"	"52"	"37"	"35"	"3"	"0"	"0"	"0"	"0"	"0"	"0"	"5"	"61"	"93"	"8"	"166"	"0"	"0"	"0"	"1"	"4"	"0"	"0"	"2"	"0"	"0"	"1"	"0"	"0"	"0"	"0"	"0"	"11"	"1"	"0"	"0"	"0"	"0"	"0"	"0"	"0"	"0"	"0"	"1"	"0"	"0"	"0"	"0"	"1"	"3"	"2"	"0"	"0"	"0"	"2"	"3"	"3"	"2"	"0"	"0"	"0"	"1"	"3"	"1"	"0"	"0"	"0"	"7"	"1"	"0"	"0"	"1"	"0"	"0"	"1"	"0"	"0"	"6"	"0"	"1"	"0"	"2"	"3"	"0"	"0"	"2"	"0"	"0"	"0"	"0"	"0"	"1"	"0"	"0"	"0"	"0"	"4"	"13"	"0"	"1"	"0"	"1"	"0"	"0"	"5"	"0"	"1"	"0"	"0"	"530"	"2"	"0"	"0"	"0"	"0"	"1"	"1"	"0"	"0"	"0"	"2"	"0"	"0"	"0"	"0"	"0"	"0"	"0"	"3"	"4"	"0"	"0"	"0"	"0"	"1"	"0"	"0"	"0"	"0"	"0"	"0"	"0"	"3"	"0"	"0"	"1"	"0"	"1"	"1"	"1"	"10"	"166"	"39"	"5"	"0"	"0"	"0"	"0"	"0"	"0"	"1"	"4"	"0"	"2"	"0"	"0"	"2"	"6"	"0"	"1"	"1"	"0"	"1"	"0"	"0"	"0"	"0"	"0"	"0"	"0"	"0"	"0"	"2"	"0"	"0"	"6"	"0"	"0"	"1"	"0"	"2"	"3"	"0"	"3"	"0"	"0"	"0"	"0"	"0"	"0"	"0"	"0"	"1"	"0"	"0"	"0"	"0"	"0"	"0"	"0"	"3"	"0"	"0"	"0"	"0"	"0"	"0"	"0"	"5"	"1"	"0"	"7"	"2"	"1"	"0"	"0"	"0"	"0"	"0"	"0"	"0"	"0"	"0"	"0"	"1"	"0"	"0"	"3"	"0"	"0"	"0"	"0"	"0"	"2"	"0"	"0"	"5"	"1"	"3"	"0"	"1"	"0"	"0"	"0"	"1"	"0"	"0"	"0"	"0"	"0"	"0"	"0"	"4"	"0"	"0"	"0"	"0"	"0"	"0"	"0"	"0"	"2"	"1"	"0"	"1"	"1"	"0"	"0"	"0"	"0"	"0"	"0"	"0"	"0"	"0"	"0"	"0"	"0"	"0"	"0"	"0"	"0"	"3"	"0"	"0"	"0"	"84"	"1"	"0"	"0"	"0"	"0"	"0"	"0"	"0"	"0"	"0"	"1"	"0"	"0"	"0"	"0"	"0"	"0"	"0"	"0"	"13"	"2"	"34"	"0"	"0"	"0"	"1"	"1"	"0"	"0"	"5"	"42"	"0"	"6"	"0"	"0"	"0"	"0"	"1"	"0"	"0"	"0"	"5"	"0"	"132"	"1266"	"0"	"0"	"0"	"0"	"0"	"1"	"489"	"0"	"390"	"1"	"0"	"0"	"4"	"11"	"0"	"0"	"0"	"0"	"1"	"402"	"0"	"12"	"0"	"0"	"1"	"0"	"0"	"0"	"0"	"1"	"0"	"4"	"0"	"0"	"0"	"0"	"0"	"1"	"3"	"0"	"2"	"0"	"0"	"0"	"0"	"0"	"7"	"1"	"0"	"0"	"0"	"0"	"2"	"35"	"89"	"0"	"0"	"0"	"2"	"0"	"0"	"0"	"0"	"1"	"1"	"29"	"171"	"0"	"5"	"0"	"0"	"2"	"0"	"1"	"13"	"1"	"7"	"125"	"0"	"19"	"0"	"0"	"0"	"6"	"11"	"0"	"6"	"0"	"0"	"1"	"0"	"0"	"0"	"0"	"2"	"0"	"0"	"0"	"0"	"0"	"0"	"1"	"0"	"0"	"2"	"0"	"0"	"0"	"0"	"0"	"0"	"0"	"0"	"0"	"0"	"1"	"2"	"0"	"0"	"0"	"1"	"0"	"2"	"15"	"4"	"0"	"0"	"0"	"0"	"0"	"0"	"3"	"1"	"0"	"1"	"0"	"0"	"0"	"0"	"6"	"3"	"13"	"0"	"0"	"2"	"0"	"0"	"0"	"0"	"0"	"4"	"1"	"24"	"0"	"0"	"0"	"1"	"2"	"0"	"0"	"1"	"0"	"2"	"0"	"0"	"0"	"0"	"0"	"0"	"1"	"3"	"0"	"0"	"2"	"3"	"0"	"0"	"0"	"0"	"0"	"1"	"3"	"4"	"4"	"1"	"2"	"0"	"1"	"0"	"0"	"34"	"0"	"0"	"0"	"0"	"0"	"0"	"0"	"70"	"9"	"0"	"0"	"0"	"0"	"1"	"1"	"0"	"0"	"0"	"1"	"5"	"2"	"16"	"0"	"0"	"0"	"0"	"0"	"0"	"0"	"1"	"0"	"0"	"8"	"31"	"2"	"0"	"0"	"0"	"28"	"1"	"1"	"0"	"0"	"0"	"0"	"0"	"13"	"0"	"11"	"1"	"26"	"0"	"16"	"237"	"0"	"0"	"0"	"2"	"0"	"0"	"0"	"0"	"1"	"9"	"0"	"1"	"0"	"3"	"0"	"0"	"0"	"0"	"0"	"0"	"0"	"0"	"0"	"6"	"4"	"70"	"286"	"364"	"0"	"0"	"66"	"1"	"0"	"14"	"35"	"0"	"3"	"3"	"2"	"0"	"4"	"6"	"0"	"20"	"2"	"5"	"3"	"0"	"221"	"16"	"87"	"28"	"0"	"20"	"0"	"482"	"0"	"0"	"33"	"85"	"0"	"2"	"68"	"0"	"0"	"2"	"0"	"7"	"1071"	"2"	"0"	"14"	"0"	"5"	"11"	"29"	"0"	"0"	"0"	"108"	"53"	"5"	"61"	"0"	"0"	"0"	"11"	"5"	"1"	"0"	"0"	"2"	"0"	"5"	"0"	"3"	"1258"	"0"	"0"	"1"	"0"	"2"	"2"	"1"	"2"	"0"	"1"	"0"	"0"	"1"	"0"	"0"	"0"	"0"	"0"	"0"	"2"	"0"	"0"	"0"	"0"	"0"	"0"	"1"	"2"	"0"	"0"	"2"	"3"	"0"	"0"	"1"	"0"	"0"	"0"	"15"	"3"	"10"	"14"	"21"	"3"	"58"	"6"	"7"	"0"	"0"	"1"	"0"	"1"	"12"	"0"	"0"	"0"	"0"	"0"	"0"	"0"	"3"	"1"	"1"	"0"	"1"	"3"	"0"	"1228"	"0"	"0"	"0"	"0"	"1"	"0"	"0"	"0"	"4"	"10"	"23"	"1"	"24"	"625"	"14"	"13"	"0"	"2"	"2"	"4"	"0"	"1"	"0"	"0"	"0"	"1"	"0"	"0"	"0"	"0"	"0"	"0"	"0"	"0"	"1"	"0"	"0"	"0"	"4"	"0"	"0"	"0"	"8"	"2"	"0"	"270"	"11"	"60"	"0"	"1"	"1"	"30"	"0"	"3"	"0"	"0"	"5"	"0"	"0"	"1"	"0"	"0"	"0"	"0"	"3"	"0"	"0"	"5"	"0"	"0"	"0"	"0"	"1"	"0"	"0"	"0"	"0"	"0"	"0"	"0"	"182"	"0"	"0"	"2"	"3"	"0"	"0"	"0"	"0"	"0"	"0"	"0"	"0"	"1"	"0"	"0"	"1"	"2"	"1"	"0"	"0"	"2"	"0"	"0"	"0"	"0"	"0"	"0"	"0"	"0"	"0"	"1"	"1"	"1"	"0"	"0"	"0"	"0"	"0"	"1"	"0"	"0"	"0"	"0"	"0"	"0"	"21"	"0"	"0"	"0"	"0"	"0"	"0"	"2"	"0"	"0"	"0"	"0"	"0"	"1"	"0"	"0"	"2"	"1"	"0"	"0"	"0"	"0"	"1"	"0"	"0"	"0"	"1"	"0"	"0"	"0"	"0"	"0"	"0"	"0"	"0"	"0"	"1"	"0"	"1"	"0"	"0"	"0"	"0"	"0"	"3"	"0"	"0"	"0"	"0"	"0"	"1"	"0"	"6"	"2"	"0"	"0"	"1"	"0"	"0"	"0"	"0"	"0"	"0"	"0"	"0"	"0"	"21"	"31"	"126"	"0"	"0"	"4"	"0"	"0"	"0"	"0"	"0"	"0"	"0"	"0"	"0"	"0"	"0"	"0"	"0"	"0"	"0"	"0"	"0"	"3"	"0"	"0"	"0"	"0"	"0"	"0"	"0"	"1"	"0"	"0"	"0"	"0"	"4"	"2"	"0"	"1"	"3"	"0"	"0"	"0"	"0"	"0"	"1"	"1"	"0"	"0"	"1"	"0"	"0"	"0"	"0"	"5"	"0"	"1"	"0"	"0"	"0"	"1"	"2"	"0"	"0"	"0"	"1"	"0"	"0"	"0"	"0"	"0"	"0"	"152"	"317"	"0"	"0"	"1"	"0"	"0"	"0"	"0"	"0"	"0"	"0"	"2"	"0"	"0"	"0"	"1"	"0"	"0"	"0"	"0"	"0"	"0"	"0"	"0"	"0"	"0"	"1"	"2"	"0"	"0"	"0"	"409"	"0"	"0"	"1"	"0"	"0"	"0"	"1"	"0"	"0"	"0"	"0"	"0"	"0"	"0"	"0"	"0"	"0"	"0"	"0"	"0"	"0"	"0"	"0"	"0"	"2"	"0"	"0"	"0"	"0"	"8"	"0"	"0"	"1"	"0"	"0"	"0"	"0"	"0"	"0"	"0"	"0"	"0"	"0"	"0"	"3"	"0"	"0"	"0"	"2"	"0"	"0"	"0"	"2"	"0"	"0"	"0"	"5"	"0"	"0"	"7"	"0"	"1"	"0"	"0"	"2"	"7"	"0"	"0"	"0"	"2"	"2"	"0"	"0"	"0"	"0"	"3"	"1"	"0"	"0"	"6"	"0"	"0"	"0"	"0"	"0"	"2"	"0"	"2"	"2"	"0"	"0"	"1"	"0"	"0"	"0"	"0"	"0"	"2"	"2"	"0"	"1"	"0"	"0"	"0"	"1"	"0"	"1"	"8"	"0"	"4"	"0"	"0"	"0"	"0"	"0"	"0"	"0"	"0"	"0"	"0"	"0"	"0"	"0"	"0"	"0"	"0"	"4"	"0"	"3"	"0"	"0"	"0"	"0"	"0"	"0"	"0"	"2"	"0"	"0"	"0"	"2"	"0"	"0"	"0"	"0"	"0"	"0"	"0"	"3"	"0"	"0"	"0"	"1"	"0"	"0"	"0"	"0"	"6"	"1"	"0"	"1"	"0"	"0"	"0"	"0"	"1"	"0"	"0"	"0"	"0"	"0"	"0"	"0"	"0"	"0"	"0"	"0"	"0"	"0"	"0"	"0"	"0"	"0"	"0"	"0"	"0"	"3"	"0"	"1"	"0"	"0"	"2"	"0"	"0"	"0"	"473"	"34"	"0"	"0"	"0"	"0"	"0"	"0"	"0"	"0"	"0"	"0"	"0"	"0"	"0"	"0"	"0"	"0"	"0"	"0"	"0"	"0"	"0"	"0"	"0"	"0"	"0"	"0"	"0"	"0"	"0"	"0"	"0"	"0"	"0"	"1"	"0"	"0"	"0"	"0"	"0"	"0"	"0"	"0"	"0"	"0"	"0"	"0"	"0"	"0"	"0"	"0"	"0"	"0"	"0"	"0"	"1"	"0"	"0"	"0"	"0"	"0"	"0"	"0"	"2"	"7"	"1"	"0"	"0"	"0"	"5"	"3"	"50"	"24"	"54"	"496"	"19"	"0"	"12"	"32"	"154"	"65"	"26"	"5"	"155"	"103"	"57"	"72"	"42"	"409"	"330"	"13"	"2"	"0"	"230"	"0"	"4"	"0"	"0"	"0"	"0"	"7"	"7"	"5"	"11"	"29"	"41"	"348"	"2"	"0"	"0"	"0"	"0"	"3"	"0"	"0"	"0"	"0"	"2"	"0"	"0"	"0"	"0"	"2"	"0"	"2"	"2"	"0"	"2"	"0"	"2"	"0"	"0"	"0"	"8"	"0"	"0"	"9"	"6"	"1"	"0"	"0"	"0"	"0"	"0"	"0"	"4"	"0"	"27"	"105"	"77"	"0"	"0"	"2"	"0"	"0"	"1"	"0"	"0"	"24"	"0"	"14"	"11"	"1"	"28"	"0"	"0"	"160"	"26"	"2"	"0"	"1"	"0"	"2"	"0"	"0"	"0"	"0"	"2"	"0"	"0"	"0"	"0"	"4"	"0"	"0"	"0"	"0"	"0"	"1"	"1"	"0"	"0"	"4"	"1"	"0"	"0"	"0"	"0"	"0"	"0"	"0"	"0"	"0"	"0"	"0"	"4"	"3"	"0"	"0"	"0"	"1"	"2"	"0"	"3"	"0"	"1"	"2"	"0"	"0"	"0"	"0"	"0"	"13"	"0"	"0"	"0"	"0"	"0"	"0"	"0"	"3"	"0"	"0"	"0"	"0"	"0"	"0"	"0"	"0"	"0"	"0"	"0"	"0"	"0"	"1"	"1"	"0"	"6"	"0"	"1"	"2"	"1"	"0"	"3"	"0"	"1"	"0"	"0"	"0"	"2"	"0"	"0"	"0"	"2"	"5"	"0"	"7"	"6"	"0"	"1"	"2"	"2"	"1"	"2"	"0"	"0"	"2"	"0"	"1"	"0"	"0"	"0"	"6"	"9"	"0"	"12"	"3"	"1"	"5"	"4"	"1"	"0"	"0"	"3"	"0"	"1"	"2"	"0"	"0"	"0"	"0"	"0"	"0"	"0"	"102"	"0"	"3"	"0"	"1"	"0"	"0"	"5"	"0"	"90"	"13"	"10"	"1"	"0"	"1"	"2"	"3"	"0"	"0"	"0"	"0"	"6"	"3"	"0"	"0"	"0"	"0"	"0"	"0"	"0"	"0"	"0"	"166"	"1644"	"0"	"0"	"0"	"0"	"0"	"6"	"0"	"0"	"0"	"0"	"1"	"0"	"0"	"0"	"0"	"0"	"0"	"3"	"0"	"2"	"2"	"1"	"0"	"0"	"2"	"0"	"0"	"0"	"1"	"3"	"0"	"2"	"0"	"5"	"0"	"1"	"0"	"0"	"0"	"3"	"1"	"0"	"0"	"5"	"0"	"1"	"0"	"3"	"5"	"3"	"0"	"0"	"0"	"1"	"1"	"0"	"3"	"67"	"104"	"14"	"0"	"8"	"160"	"6"	"1"	"6"	"0"	"2"	"2"	"2"	"2"	"0"	"1"	"5"	"0"	"0"	"0"	"1"	"0"	"0"	"0"	"0"	"2"	"3"	"1"	"0"	"0"	"91"	"3"	"31"	"0"	"0"	"85"	"50"	"21"	"0"	"0"	"0"	"0"	"0"	"0"	"0"	"0"	"0"	"0"	"0"	"0"	"0"	"0"	"0"	"0"	"0"	"0"	"0"	"0"	"77"	"246"	"24"	"0"	"0"	"1"	"0"	"0"	"0"	"0"	"0"	"0"	"0"	"0"	"0"	"0"	"0"	"0"	"0"	"0"	"0"	"0"	"2"	"0"	"0"	"0"	"0"	"0"	"5"	"0"	"0"	"2"	"0"	"0"	"0"	"0"	"0"	"0"	"0"	"0"	"1"	"0"	"1"	"0"	"3"	"0"	"0"	"0"	"0"	"0"	"0"	"33"	"0"	"0"	"26"	"79"	"52"	"6"	"63"	"0"	"2"	"0"	"0"	"1"	"3"	"4"	"0"	"0"	"1"	"6"	"0"	"0"	"0"	"0"	"26"	"29"	"5395"	"15"	"15"	"103"	"0"	"2"	"0"	"13"	"0"	"6"	"0"	"0"	"20"	"47"	"0"	"2155"	"2"	"0"	"7"	"0"	"3"	"122"	"4"	"1"	"4"	"2"	"78"	"19"	"4"	"77"	"56"	"274"	"147"	"28"	"120"	"67"	"156"	"0"	"129"	"1"	"70"	"49"	"2"	"103"	"0"	"92"	"39"	"552"	"6"	"28"	"464"	"117"	"0"	"197"	"1"	"0"	"13"	"10"	"1"	"202"	"373"	"7"	"15"	"0"	"60"	"4"	"39"	"109"	"70"	"2"	"192"	"0"	"0"	"21"	"0"	"64"	"30"	"0"	"340"	"0"	"3946"	"4"	"25"	"153"	"10"	"1"	"23"	"337"	"36"	"11"	"7"	"48"	"118"	"372"	"1"	"0"	"0"	"0"	"0"	"0"	"0"	"0"	"0"	"0"	"0"	"0"	"24"	"21"	"37"	"4"	"13"	"37"	"74"	"13"	"126"	"10"	"0"	"87"	"315"	"614"	"362"	"27"	"3"	"0"	"0"	"165"	"402"	"148"	"133"	"97"	"230"	"6"	"80"	"47"	"216"	"7"	"74"	"0"	"0"	"8"	"81"	"0"	"7"	"2"	"0"	"0"	"0"	"0"	"0"	"3"	"0"	"9"	"0"	"0"	"0"	"0"	"0"	"196"	"47"	"51"	"9"	"21"	"29"	"5"	"1"	"123"	"70"	"37"	"184"	"0"	"46"	"776"	"36"	"0"	"0"	"0"	"0"	"0"	"0"	"0"	"0"	"0"	"0"	"0"	"0"	"0"	"1167"	"87"	"8"	"83"	"407"	"50"	"0"	"1"	"127"	"196"	"708"	"61"	"14"	"116"	"0"	"0"	"0"	"0"	"0"	"0"	"0"	"0"	"0"	"0"	"1"	"1"	"0"	"0"	"0"	"0"	"0"	"0"	"0"	"0"	"54"	"143"	"117"	"69"	"32"	"2"	"0"	"0"	"0"	"0"	"0"	"0"	"5"	"0"	"14"	"43"	"8"	"205"	"94"	"70"	"187"	"28"	"2"	"6"	"2"	"64"	"1"	"3"	"2"	"2"	"18"	"60"	"43"	"0"	"0"	"13"	"1"	"137"	"136"	"52"	"10"	"4"	"63"	"202"	"51"	"9"	"9"	"6"	"0"	"8"	"21"	"4"	"2"	"8"	"32"	"38"	"14"	"86"	"8"	"4"	"28"	"31"	"44"	"11"	"3"	"0"	"5"	"12"	"0"	"23"	"77"	"10"	"24"	"5"	"87"	"68"	"0"	"0"	"472"	"40"	"2"	"95"	"5"	"316"	"7"	"76"	"0"	"27"	"25"	"13"	"124"	"3"	"119"	"40"	"35"	"1"	"0"	"18"	"2"	"22"	"14"	"5"	"26"	"15"	"18"	"25"	"13"	"60"	"117"	"1"	"2"	"0"	"0"	"2"	"13"	"30"	"13"	"36"	"6"	"2"	"0"	"0"	"0"	"0"	"2"	"12"	"11"	"0"	"2"	"0"	"218"	"1"	"7"	"25"	"26"	"11"	"49"	"12"	"0"	"1"	"1"	"0"	"34"	"202"	"17"	"0"	"3"	"5"	"2"	"18"	"23"	"43"	"23"	"53"	"141"	"1"	"8"	"56"	"0"	"130"	"288"	"35"	"134"	"15"	"3"	"32"	"97"	"6"	"24"	"2"	"18"	"45"	"13"	"72"	"30"	"21"	"17"	"1"	"228"	"11"	"6"	"7"	"0"	"35"	"41"	"1"	"15"	"123"	"4"	"0"	"0"	"0"	"0"	"0"	"10"	"9"	"3"	"4"	"4"	"0"	"2"	"0"	"0"	"521"	"33"	"29"	"708"	"2"	"0"	"0"	"8"	"31"	"0"	"2"	"2"	"2"	"0"	"79"	"2"	"514"	"2"	"10"	"2"	"127"	"0"	"0"	"12"	"152"	"1"	"31"	"22"	"293"	"98"	"0"	"0"	"2"	"1"	"34"	"9"	"0"	"60"	"7"	"7"	"27"	"97"	"245"	"0"	"11"	"0"	"109"	"6"	"0"	"42"	"19"	"0"	"10"	"23"	"272"	"68"	"5"	"5"	"16"	"76"	"369"	"6"	"4"	"23"	"4"	"146"	"9"	"33"	"202"	"6"	"0"	"17"	"7"	"45"	"73"	"253"	"1"	"14"	"56"	"0"	"6"	"93"	"12"	"81"	"146"	"20"	"2"	"4"	"43"	"14"	"22"	"3"	"18"	"3"	"14"	"61"	"13"	"6"	"19"	"89"	"7"	"25"	"24"	"11"	"5"	"6"	"8"	"99"	"206"	"2"	"0"	"0"	"0"	"2"	"13"	"9"	"50"	"2"	"2"	"66"	"75"	"87"	"10"	"21"	"99"	"16"	"6"	"28"	"2"	"7"	"15"	"486"	"0"	"133"	"128"	"0"	"0"	"0"	"0"	"0"	"0"	"0"	"30"	"0"	"15"	"0"	"3"	"42"	"0"	"0"	"18"	"0"	"0"	"0"	"0"	"4"	"7"	"20"	"108"	"0"	"63"	"8"	"0"	"43"	"34"	"0"	"1"	"15"	"333"	"4"	"30"	"14"	"0"	"0"	"1"	"6"	"13"	"3"	"37"	"0"	"4"	"22"	"16"	"28"	"3"	"20"	"11"	"22"	"17"	"3"	"7"	"22"	"47"	"103"	"5"	"44"	"0"	"31"	"8"	"2"	"2"	"0"	"2"	"0"	"1"	"1"	"48"	"18"	"92"	"56"	"22"	"78"	"8"	"910"	"68"	"165"	"31"	"16"	"3"	"11"	"33"	"78"	"15"	"23"	"58"	"77"	"18"	"6"	"22"	"50"	"86"	"1"	"50"	"28"	"28"	"6"	"0"	"193"	"12"	"11"	"81"	"0"	"0"	"209"	"38"	"343"	"13"	"34"	"337"	"10"	"12"	"7"	"7"	"52"	"99"	"6"	"13"	"8"	"5"	"2"	"0"	"17"	"56"	"27"	"128"	"162"	"2"	"10"	"37"	"23"	"71"	"0"	"1"	"114"	"39"	"7"	"0"	"87"	"19"	"3"	"2"	"0"	"13"	"150"	"4"	"5"	"16"	"0"	"12"	"11"	"72"	"7"	"2"	"50"	"0"	"1"	"13"	"10"	"55"	"70"	"53"	"2"	"8"	"62"	"21"	"22"	"0"	"0"	"840"	"6"	"127"	"163"	"49"	"7"	"4"	"0"	"24"	"163"	"154"	"62"	"4"	"0"	"8"	"0"	"11"	"5"	"369"	"0"	"13"	"13"	"0"	"0"	"1"	"38"	"5"	"322"	"0"	"0"	"1"	"31"	"148"	"3"	"24"	"4"	"44"	"0"	"10"	"0"	"182"	"165"	"8"	"9"	"14"	"17"	"2"	"18"	"14"	"28"	"7"	"17"	"17"	"35"	"77"	"9"	"87"	"9"	"0"	"0"	"0"	"5"	"7"	"5"	"1"	"2"	"2"	"8"	"19"	"0"	"4"	"20"	"41"	"31"	"0"	"3"	"0"	"8"	"0"	"28"	"7"	"92"	"0"	"2"	"0"	"2"	"71"	"10"	"29"	"10"	"88"	"0"	"9"	"3"	"157"	"7"	"19"	"122"	"86"	"141"	"0"	"0"	"0"	"1"	"36"	"0"	"222"	"63"	"3"	"0"	"4"	"12"	"3"	"23"	"238"	"0"	"4"	"2"	"4"	"10"	"5"	"93"	"3"	"2"	"12"	"145"	"14"	"37"	"20"	"1"	"164"	"67"	"10"	"29"	"27"	"35"	"7"	"16"	"29"	"30"	"7"	"66"	"29"	"0"	"0"	"0"	"0"	"0"	"0"	"0"	"0"	"0"	"0"	"0"	"0"	"0"	"0"	"0"	"0"	"0"	"9"	"0"	"0"	"5"	"0"	"7"	"27"	"0"	"11"	"3"	"3"	"0"	"0"	"0"	"7"	"0"	"1"	"2"	"7"	"31"	"11"	"4"	"27"	"52"	"2"	"83"	"0"	"99"	"39"	"24"	"37"	"6"	"4"	"0"	"20"	"1"	"25"	"289"	"264"	"14"	"49"	"61"	"4"	"2"	"1"	"0"	"48"	"278"	"12"	"9"	"16"	"2"	"3"	"2"	"2"	"7"	"247"	"140"	"6"	"26"	"0"	"193"	"18"	"3"	"37"	"10"	"7"	"4"	"22"	"11"	"17"	"2"	"11"	"211"	"24"	"21"	"31"	"4"	"0"	"17"	"4"	"15"	"73"	"129"	"28"	"20"	"22"	"12"	"2"	"0"	"26"	"9"	"2"	"133"	"37"	"10"	"37"	"4"	"100"	"9"	"1"	"2"	"2"	"44"	"58"	"557"	"4"	"10"	"36"	"37"	"2"	"2"	"7"	"15"	"2"	"13"	"8"	"8"	"5"	"100"	"4"	"178"	"18"	"2"	"118"	"194"	"37"	"8"	"272"	"51"	"2"	"9"	"3"	"65"	"92"	"6"	"113"	"5"	"83"	"62"	"46"	"4"	"229"	"10"	"20"	"10"	"12"	"27"	"14"	"71"	"21"	"1"	"5"	"0"	"0"	"81"	"34"	"49"	"33"	"7"	"4"	"7"	"11"	"17"	"32"	"7"	"8"	"18"	"169"	"11"	"53"	"11"	"0"	"0"	"57"	"56"	"6"	"25"	"5"	"95"	"81"	"17"	"39"	"8"	"13"	"30"	"170"	"22"	"10"	"91"	"91"	"1"	"0"	"1"	"41"	"9"	"4"	"26"	"12"	"0"	"33"	"3"	"3"	"16"	"0"	"483"	"3"	"4"	"3"	"30"	"0"	"3"	"46"	"7"	"6"	"148"	"44"	"11"	"31"	"8"	"17"	"14"	"8"	"0"	"10"	"38"	"1"	"38"	"11"	"10"	"76"	"5"	"7"	"0"	"199"	"0"	"0"	"0"	"0"	"0"	"17"	"181"	"1"	"0"	"108"	"240"	"0"	"5"	"4"	"59"	"11"	"3"	"9"	"0"	"27"	"2"	"10"	"43"	"5"	"0"	"0"	"7"	"30"	"43"	"57"	"45"	"6"	"26"	"25"	"4"	"35"	"10"	"6"	"2"	"0"	"30"	"0"	"69"	"0"	"12"	"109"	"21"	"158"	"10"	"3"	"40"	"31"	"1"	"5"	"5"	"0"	"0"	"0"	"7"	"1"	"5"	"66"	"15"	"8"	"2"	"0"	"19"	"27"	"2"	"5"	"2"	"97"	"0"	"0"	"6"	"0"	"534"	"1"	"3"	"1"	"233"	"194"	"82"	"8"	"26"	"0"	"12"	"7"	"0"	"0"	"0"	"27"	"1"	"0"	"9"	"7"	"1"	"0"	"24"	"6"	"6"	"0"	"40"	"36"	"5"	"116"	"20"	"162"	"1"	"39"	"85"	"76"	"14"	"33"	"25"	"0"	"3"	"1"	"5"	"30"	"1"	"7"	"9"	"0"	"11"	"5"	"7"	"47"	"376"	"116"	"37"	"1"	"28"	"11"	"138"	"16"	"9"	"4"	"35"	"0"	"0"	"91"	"2"	"29"	"1"	"52"	"1261"	"0"	"1"	"8"	"4"	"43"	"24"	"87"	"21"	"0"	"7"	"3"	"81"	"11"	"11"	"1"	"80"	"38"	"3"	"38"	"12"	"2"	"5"	"3"	"0"	"59"	"42"	"295"	"190"	"9"	"7"	"22"	"76"	"0"	"5"	"5"	"91"	"18"	"136"	"12"	"88"	"243"	"91"	"11"	"0"	"86"	"4"	"10"	"67"	"5"	"7"	"13"	"3"	"0"	"25"	"5"	"130"	"34"	"11"	"19"	"145"	"8"	"0"	"99"	"1"	"9"	"4"	"66"	"72"	"19"	"24"	"50"	"159"	"2"	"1"	"17"	"11"	"0"	"1"	"47"	"21"	"42"	"7"	"178"	"0"	"51"	"12"	"1"	"0"	"0"	"1"	"30"	"13"	"54"	"262"	"0"	"11"	"14"	"5"	"10"	"58"	"79"	"0"	"0"	"0"	"4"	"0"	"10"	"47"	"1"	"16"	"0"	"0"	"40"	"12"	"13"	"0"	"81"	"7"	"100"	"6"	"78"	"17"	"96"	"15"	"50"	"31"	"110"	"1"	"151"	"3"	"16"	"15"	"15"	"116"	"78"	"1"	"0"	"96"	"4"	"2"	"10"	"47"	"319"	"41"	"7"	"9"	"0"	"8"	"4"	"3"	"14"	"135"	"13"	"22"	"28"	"3"	"6"	"4"	"6"	"238"	"69"	"0"	"8"	"7"	"15"	"46"	"105"	"3"	"128"	"4"	"18"	"26"	"170"	"30"	"0"	"4"	"21"	"9"	"0"	"6"	"142"	"0"	"0"	"33"	"1"	"40"	"4"	"4"	"6"	"20"	"11"	"0"	"71"	"38"	"4"	"15"	"8"	"3"	"34"	"16"	"85"	"61"	"5"	"4"	"310"	"1"	"8"	"11"	"75"	"2"	"16"	"0"	"0"	"20"	"2"	"0"	"0"	"1"	"5"	"100"	"0"	"171"	"3"	"10"	"0"	"14"	"36"	"0"	"21"	"2"	"134"	"102"	"3"	"126"	"273"	"50"	"0"	"3"	"9"	"9"	"15"	"2"	"4"	"176"	"17"	"0"	"11"	"14"	"4"	"12"	"9"	"0"	"0"	"27"	"8"	"0"	"2"	"0"	"6"	"16"	"0"	"12"	"17"	"4"	"0"	"0"	"84"	"59"	"21"	"1"	"128"	"7"	"11"	"1"	"0"	"157"	"282"	"4"	"1"	"15"	"50"	"330"	"4"	"18"	"7"	"5"	"19"	"5"	"30"	"1"	"9"	"0"	"0"	"0"	"14"	"6"	"0"	"3"	"201"	"45"	"0"	"41"	"21"	"64"	"0"	"4"	"5"	"6"	"4"	"150"	"22"	"64"	"65"	"0"	"7"	"108"	"11"	"147"	"36"	"0"	"54"	"9"	"72"	"28"	"1"	"0"	"101"	"0"	"73"	"8"	"24"	"20"	"322"	"3"	"22"	"62"	"97"	"0"	"8"	"7"	"44"	"276"	"7"	"2"	"9"	"5"	"0"	"0"	"31"	"3"	"13"	"12"	"47"	"183"	"43"	"0"	"770"	"14"	"4"	"6"	"8"	"25"	"9"	"0"	"2"	"4"	"147"	"65"	"0"	"0"	"4"	"14"	"0"	"99"	"25"	"0"	"0"	"79"	"40"	"149"	"0"	"11"	"10"	"52"	"38"	"25"	"185"	"92"	"15"	"69"	"10"	"8"	"98"	"4"	"8"	"415"	"64"	"1"	"8"	"16"	"8"	"15"	"11"	"164"	"39"	"4"	"55"	"4"	"24"	"7"	"4"	"0"	"62"	"0"	"0"	"8"	"14"	"37"	"1"	"0"	"1"	"0"	"1"	"4"	"3"	"0"	"31"	"2"	"75"	"15"	"7"	"0"	"13"	"61"	"0"	"2"	"36"	"0"	"86"	"13"	"95"	"5"	"24"	"19"	"0"	"0"	"0"	"0"	"7"	"0"	"306"	"4"	"38"	"14"	"3"	"170"	"25"	"31"	"0"	"22"	"2"	"0"	"0"	"0"	"0"	"4"	"0"	"0"	"0"	"0"	"2"	"0"	"0"	"2"	"0"	"0"	"4"	"0"	"0"	"3"	"14"	"0"	"26"	"0"	"95"	"3"	"0"	"1"	"1"	"0"	"6"	"84"	"5"	"9"	"5"	"12"	"4"	"30"	"1"	"7"	"17"	"6"	"79"	"98"	"209"	"3"	"28"	"34"	"21"	"4"	"8"	"25"	"9"	"0"	"122"	"33"	"76"	"11"	"7"	"96"	"36"	"0"	"0"	"0"	"0"	"0"	"6"	"0"	"8"	"14"	"2"	"0"	"0"	"0"	"0"	"0"	"0"	"21"	"2"	"69"	"7"	"36"	"6"	"0"	"29"	"14"	"25"	"22"	"6"	"19"	"2"	"21"	"19"	"4"	"0"	"0"	"0"	"0"	"3"	"9"	"23"	"41"	"19"	"0"	"29"	"8"	"28"	"6"	"36"	"20"	"6"	"20"	"2"	"6"	"21"	"1"	"44"	"60"	"5"	"26"	"2"	"0"	"3"	"0"	"1"	"0"	"0"	"17"	"8"	"3"	"0"	"0"	"1"	"40"	"14"	"0"	"34"	"24"	"9"	"13"	"34"	"29"	"249"	"330"	"0"	"4"	"99"	"143"	"7"	"0"	"18"	"4"	"2"	"1"	"0"	"9"	"4"	"284"	"6"	"0"	"236"	"0"	"17"	"109"	"5"	"46"	"48"	"0"	"0"	"5"	"121"	"25"	"15"	"3"	"1"	"0"	"64"	"8"	"43"	"52"	"147"	"0"	"0"	"1"	"599"	"25"	"128"	"10"	"8"	"0"	"4"	"8"	"0"	"23"	"0"	"6"	"16"	"32"	"40"	"12"	"0"	"2"	"36"	"23"	"6"	"16"	"103"	"10"	"3"	"0"	"0"	"0"	"0"	"0"	"84"	"0"	"33"	"7"	"19"	"332"	"0"	"0"	"0"	"1"	"0"	"10"	"367"	"0"	"0"	"6"	"0"	"0"	"11"	"0"	"30"	"0"	"5"	"27"	"32"	"3"	"188"	"57"	"1"	"28"	"43"	"0"	"1"	"18"	"0"	"42"	"263"	"9"	"4"	"7"	"38"	"14"	"0"	"18"	"3"	"67"	"4"	"5"	"0"	"21"	"1"	"20"	"0"	"5"	"22"	"4"	"30"	"42"	"37"	"1"	"39"	"50"	"296"	"7"	"76"	"12"	"6"	"9"	"29"	"123"	"7"	"50"	"151"	"18"	"28"	"2"	"4"	"0"	"61"	"0"	"8"	"6"	"19"	"13"	"26"	"30"	"19"	"3"	"0"	"4"	"30"	"3"	"0"	"52"	"19"	"100"	"1"	"2"	"54"	"35"	"7"	"5"	"5"	"4"	"3"	"49"	"81"	"2"	"82"	"123"	"378"	"1"	"29"	"16"	"3"	"56"	"1"	"8"	"54"	"7"	"9"	"5"	"115"	"49"	"23"	"4"	"251"	"21"	"7"	"16"	"96"	"29"	"50"	"4"	"14"	"10"	"32"	"0"	"0"	"0"	"14"	"4"	"9"	"10"	"4"	"23"	"92"	"7"	"19"	"26"	"0"	"0"	"0"	"1"	"32"	"0"	"9"	"8"	"18"	"3"	"56"	"17"	"0"	"8"	"16"	"137"	"1"	"0"	"0"	"0"	"0"	"0"	"1"	"12"	"0"	"2"	"1"	"79"	"3"	"1"	"12"	"20"	"1"	"10"	"7"	"0"	"13"	"5"	"8"	"45"	"0"	"12"	"4"	"73"	"1"	"67"	"13"	"0"	"0"	"0"	"1"	"23"	"0"	"0"	"0"	"1"	"0"	"57"	"1"	"0"	"0"	"37"	"307"	"2"	"2"	"2"	"43"	"5"	"60"	"12"	"20"	"26"	"9"	"33"	"2"	"148"	"4"	"0"	"2"	"0"	"0"	"1"	"1"	"127"	"11"	"3"	"13"	"0"	"14"	"4"	"0"	"0"	"75"	"7"	"9"	"0"	"0"	"29"	"96"	"111"	"1"	"0"	"0"	"0"	"384"	"212"	"2"	"2"	"3"	"0"	"8"	"53"	"137"	"14"	"14"	"718"	"39"	"1"	"12"	"18"	"90"	"18"	"0"	"567"	"1"	"7"	"64"	"534"	"24"	"25"	"21"	"3"	"2"	"36"	"11"	"628"	"721"	"162"	"26"	"68"	"0"	"0"	"5"	"32"	"0"	"28"	"0"	"0"	"7"	"4"	"53"	"3"	"1"	"3"	"128"	"0"	"3"	"9"	"126"	"19"	"71"	"3"	"13"	"8"	"5"	"28"	"23"	"33"	"53"	"60"	"0"	"42"	"1"	"0"	"0"	"4"	"0"	"62"	"18"	"12"	"37"	"30"	"2"	"48"	"3"	"39"	"122"	"267"	"652"	"9"	"7"	"150"	"1"	"33"	"13"	"68"	"72"	"417"	"2"	"33"	"0"	"17"	"27"	"146"	"1"	"1"	"14"	"1"	"6"	"9"	"0"	"36"	"23"	"41"	"13"	"24"	"43"	"14"	"32"	"36"	"43"	"137"	"5"	"0"	"6"	"61"	"7"	"0"	"34"	"0"	"185"	"106"	"556"	"35"	"174"	"66"	"0"	"22"	"0"	"4"	"42"	"1"	"15"	"17"	"0"	"11"	"9"	"33"	"2"	"27"	"26"	"0"	"10"	"35"	"6"	"9"	"24"	"0"	"128"	"4"	"133"	"231"	"0"	"879"	"79"	"1143"	"6"	"110"	"39"	"8"	"18"	"34"	"0"	"0"	"22"	"4"	"4"	"0"	"28"	"7"	"0"	"129"	"210"	"3"	"10"	"0"	"6"	"0"	"24"	"0"	"728"	"2"	"5"	"378"	"0"	"1"	"6"	"0"	"17"	"2"	"0"	"24"	"14"	"2"	"80"	"313"	"6"	"24"	"17"	"70"	"84"	"428"	"0"	"0"	"29"	"1178"	"497"	"11"	"8"	"18"	"10"	"15"	"5"	"36"	"2"	"10"	"10"	"0"	"0"	"383"	"65"	"56"	"116"	"101"	"2"	"104"	"2"	"10"	"43"	"10"	"2"	"14"	"35"	"6"	"0"	"8"	"4"	"0"	"67"	"120"	"0"	"3"	"14"	"0"	"25"	"7"	"2"	"0"	"39"	"20"	"39"	"10"	"0"	"25"	"7"	"0"	"6"	"11"	"12"	"6"	"3"	"24"	"0"	"0"	"0"	"0"	"0"	"0"	"2"	"11"	"69"	"8"	"10"	"10"	"21"	"21"	"305"	"0"	"1"	"3"	"216"	"99"	"1"	"22"	"604"	"52"	"119"	"1"	"1"	"128"	"330"	"11"	"16"	"1"	"2"	"0"	"13"	"49"	"21"	"3"	"6"	"56"	"5"	"1"	"36"	"2"	"0"	"0"	"0"	"2"	"2"	"0"	"4"	"0"	"0"	"14"	"40"	"36"	"50"	"29"	"0"	"1"	"24"	"0"	"12"	"0"	"0"	"0"	"6"	"2"	"29"	"44"	"25"	"165"	"65"	"57"	"92"	"16"	"3"	"0"	"17"	"42"	"1"	"27"	"0"	"1"	"188"	"13"	"204"	"0"	"13"	"22"	"1"	"3"	"50"	"0"	"19"	"0"	"2"	"7"	"172"	"11"	"7"	"0"	"11"	"1"	"0"	"3"	"18"	"7"	"16"	"3"	"52"	"5"	"1321"	"6"	"18"	"53"	"46"	"39"	"201"	"86"	"35"	"0"	"60"	"5"	"20"	"61"	"33"	"37"	"5"	"0"	"0"	"55"	"1"	"0"	"0"	"0"	"0"	"0"	"2"	"14"	"7"	"61"	"42"	"0"	"11"	"39"	"0"	"57"	"5"	"44"	"1"	"44"	"26"	"24"	"13"	"12"	"94"	"0"	"0"	"0"	"0"	"1"	"0"	"0"	"1"	"1"	"4"	"12"	"3"	"217"	"0"	"302"	"17"	"41"	"0"	"14"	"1"	"21"	"27"	"5"	"7"	"0"	"0"	"0"	"0"	"9"	"29"	"5"	"4"	"168"	"5"	"137"	"12"	"45"	"44"	"22"	"8"	"1"	"11"	"3"	"1"	"49"	"61"	"7"	"1"	"199"	"0"	"457"	"35"	"20"	"5"	"50"	"0"	"6"	"2"	"3"	"118"	"1"	"8"	"47"	"0"	"4"	"0"	"1070"	"11"	"3"	"4"	"0"	"0"	"121"	"15"	"2"	"17"	"0"	"3"	"56"	"7"	"0"	"47"	"0"	"0"	"41"	"11"	"9"	"9"	"16"	"63"	"161"	"44"	"19"	"4"	"0"	"2"	"6"	"0"	"13"	"17"	"59"	"42"	"6"	"26"	"228"	"7"	"13"	"0"	"0"	"143"	"436"	"23"	"0"	"8"	"102"	"23"	"75"	"141"	"245"	"19"	"0"	"8"	"12"	"12"	"22"	"42"	"29"	"10"	"6"	"0"	"18"	"15"	"86"	"26"	"7"	"16"	"64"	"8"	"9"	"25"	"13"	"0"	"21"	"0"	"29"	"154"	"11"	"6"	"361"	"5"	"6"	"77"	"8"	"7"	"35"	"27"	"31"	"3"	"29"	"31"	"173"	"3"	"14"	"0"	"18"	"61"	"6"	"0"	"19"	"4"	"3"	"22"	"5"	"161"	"4"	"303"	"3"	"50"	"34"	"3"	"407"	"104"	"5"	"1"	"2"	"211"	"30"	"33"	"11"	"32"	"24"	"2"	"36"	"5"	"21"	"5"	"43"	"16"	"123"	"3"	"0"	"10"	"44"	"8"	"5"	"414"	"71"	"2"	"1"	"6"	"6"	"3"	"21"	"2"	"8"	"0"	"53"	"8"	"1"	"18"	"6"	"18"	"4"	"12"	"0"	"25"	"14"	"4"	"12"	"95"	"0"	"5"	"200"	"0"	"181"	"3"	"110"	"92"	"39"	"0"	"22"	"60"	"7"	"0"	"36"	"67"	"3"	"0"	"478"	"3"	"13"	"27"	"178"	"659"	"4"	"9"	"4"	"32"	"16"	"55"	"7"	"14"	"41"	"125"	"1"	"67"	"1"	"0"	"24"	"0"	"0"	"9"	"2"	"0"	"2"	"1"	"39"	"7"	"25"	"0"	"1"	"0"	"20"	"5"	"10"	"1"	"886"	"2"	"4"	"4"	"32"	"10"	"90"	"0"	"0"	"5"	"36"	"6"	"6"	"4"	"12"	"10"	"62"	"16"	"20"	"86"	"5"	"13"	"6"	"13"	"15"	"0"	"0"	"42"	"10"	"0"	"10"	"2"	"42"	"77"	"77"	"21"	"5"	"333"	"10"	"18"	"93"	"9"	"7"	"18"	"0"	"11"	"17"	"12"	"20"	"838"	"0"	"4"	"496"	"6"	"14"	"22"	"11"	"10"	"6"	"3"	"44"	"16"	"1"	"62"	"2"	"108"	"6"	"0"	"0"	"2"	"0"	"0"	"16"	"14"	"3"	"1"	"12"	"7"	"0"	"13"	"72"	"16"	"141"	"1"	"5"	"5"	"17"	"9"	"92"	"2"	"6"	"369"	"3"	"55"	"6"	"13"	"23"	"0"	"143"	"0"	"133"	"68"	"2"	"14"	"14"	"3"	"0"	"18"	"4"	"17"	"0"	"0"	"43"	"0"	"71"	"13"	"35"	"41"	"0"	"92"	"8"	"30"	"43"	"7"	"85"	"10"	"10"	"67"	"0"	"0"	"0"	"0"	"33"	"4"	"32"	"258"	"0"	"14"	"43"	"21"	"2"	"0"	"0"	"47"	"0"	"121"	"28"	"0"	"7"	"33"	"125"	"8"	"24"	"89"	"4"	"89"	"18"	"0"	"0"	"3"	"73"	"6"	"58"	"7"	"0"	"0"	"0"	"0"	"3"	"31"	"11"	"0"	"0"	"0"	"0"	"32"	"2"	"41"	"3"	"0"	"34"	"14"	"90"	"16"	"1"	"15"	"0"	"0"	"0"	"1"	"9"	"1"	"419"	"68"	"32"	"194"	"17"	"286"	"0"	"7"	"15"	"22"	"2"	"3"	"64"	"18"	"0"	"0"	"0"	"0"	"0"	"0"	"127"	"12"	"29"	"11"	"39"	"8"	"42"	"23"	"32"	"13"	"9"	"32"	"15"	"2"	"94"	"110"	"2"	"14"	"5"	"0"	"10"	"0"	"53"	"56"	"0"	"41"	"0"	"19"	"11"	"11"	"83"	"30"	"12"	"5"	"140"	"23"	"57"	"52"	"13"	"290"	"35"	"18"	"7"	"74"	"0"	"44"	"0"	"8"	"1"	"78"	"25"	"1"	"1"
"SAMN02982405"	"20"	"0"	"46"	"0"	"12"	"0"	"0"	"0"	"8"	"1"	"1"	"4"	"88"	"58"	"7"	"3"	"43"	"0"	"0"	"0"	"0"	"0"	"0"	"0"	"3"	"9"	"1"	"0"	"70"	"10"	"2"	"5497"	"0"	"2"	"11"	"0"	"262"	"3"	"9"	"9"	"67"	"7"	"21"	"14"	"216"	"9"	"29"	"2"	"1"	"8"	"39"	"13"	"235"	"0"	"0"	"140"	"108"	"3"	"0"	"71"	"0"	"6"	"58"	"2"	"21"	"25"	"5"	"0"	"0"	"18"	"49"	"3"	"76"	"8"	"15"	"1"	"25"	"51"	"6"	"6"	"3"	"3"	"0"	"3"	"25"	"18"	"2"	"0"	"2"	"0"	"2"	"0"	"0"	"12"	"21"	"23"	"14"	"9"	"1"	"109"	"105"	"35"	"89"	"16"	"71"	"14"	"0"	"29"	"8"	"3"	"54"	"0"	"148"	"3"	"0"	"0"	"19"	"6"	"3"	"0"	"44"	"45"	"19"	"42"	"1"	"1"	"11"	"7"	"12"	"4"	"165"	"347"	"0"	"1"	"3"	"7"	"0"	"17"	"1"	"9"	"24"	"9"	"9"	"9"	"18"	"137"	"42"	"17"	"4"	"2"	"7"	"5"	"28"	"1"	"29"	"17"	"30"	"2"	"431"	"29"	"5"	"1"	"9"	"43"	"57"	"5"	"4"	"5"	"29"	"36"	"40"	"5"	"1"	"1"	"68"	"231"	"228"	"123"	"84"	"16"	"0"	"0"	"3"	"2"	"3"	"0"	"36"	"0"	"130"	"25"	"0"	"3"	"14"	"9"	"13"	"218"	"2"	"17"	"0"	"50"	"133"	"43"	"6"	"14"	"1"	"7"	"6"	"83"	"33"	"9"	"11"	"0"	"19"	"94"	"4"	"44"	"31"	"23"	"16"	"12"	"113"	"7"	"6"	"3"	"29"	"6"	"110"	"14"	"15"	"15"	"3"	"5"	"0"	"0"	"325"	"39"	"4"	"8"	"12"	"21"	"0"	"2"	"6"	"6"	"11"	"11"	"43"	"7"	"14"	"17"	"6"	"18"	"13"	"46"	"0"	"5"	"0"	"35"	"6"	"330"	"0"	"0"	"8"	"16"	"17"	"53"	"6"	"0"	"7"	"11"	"1"	"0"	"0"	"0"	"0"	"0"	"15"	"3"	"1"	"0"	"0"	"0"	"1"	"0"	"0"	"0"	"6"	"19"	"0"	"11"	"0"	"7"	"0"	"2"	"0"	"2"	"32"	"3"	"1"	"0"	"196"	"31"	"8"	"1"	"10"	"10"	"3"	"16"	"0"	"0"	"118"	"0"	"10"	"0"	"5"	"130"	"0"	"9"	"194"	"11"	"868"	"0"	"1"	"50"	"0"	"195"	"4"	"3"	"3"	"64"	"19"	"1"	"19"	"0"	"4"	"0"	"16"	"7"	"13"	"10"	"3"	"0"	"1"	"86"	"4"	"10"	"10"	"13"	"18"	"39"	"17"	"6"	"0"	"1"	"0"	"187"	"18"	"3"	"32"	"53"	"0"	"180"	"91"	"45"	"2"	"4"	"23"	"1"	"26"	"35"	"60"	"3"	"4"	"97"	"0"	"13"	"0"	"11"	"8"	"4"	"16"	"67"	"0"	"18"	"2"	"148"	"14"	"73"	"42"	"190"	"12"	"5"	"180"	"70"	"12"	"123"	"5"	"0"	"8"	"2"	"64"	"10"	"1"	"4"	"43"	"9"	"25"	"118"	"0"	"5"	"14"	"3"	"4"	"6"	"36"	"6"	"29"	"0"	"6"	"85"	"0"	"7"	"21"	"57"	"15"	"18"	"40"	"35"	"6"	"12"	"0"	"2"	"41"	"32"	"4"	"58"	"47"	"58"	"7"	"14"	"6"	"3"	"0"	"21"	"4"	"16"	"11"	"0"	"7"	"13"	"10"	"12"	"4"	"61"	"13"	"18"	"15"	"61"	"0"	"1"	"1"	"4"	"0"	"39"	"3"	"26"	"9"	"19"	"2"	"2"	"3"	"10"	"10"	"5"	"87"	"3"	"3"	"19"	"4"	"32"	"13"	"12"	"0"	"13"	"18"	"14"	"347"	"3"	"14"	"6"	"26"	"44"	"8"	"45"	"22"	"8"	"5"	"0"	"97"	"6"	"25"	"6"	"189"	"2"	"3"	"4"	"0"	"96"	"1"	"114"	"32"	"4"	"8"	"256"	"0"	"0"	"117"	"13"	"10"	"29"	"19"	"5"	"33"	"32"	"1"	"1"	"0"	"2"	"4"	"1"	"31"	"8"	"69"	"57"	"45"	"96"	"40"	"3"	"2"	"81"	"0"	"109"	"14"	"5"	"68"	"15"	"6"	"38"	"4"	"53"	"4"	"12"	"3"	"8"	"22"	"12"	"110"	"5"	"24"	"59"	"36"	"15"	"0"	"16"	"8"	"9"	"19"	"5"	"4"	"37"	"0"	"30"	"10"	"403"	"0"	"64"	"142"	"78"	"12"	"11"	"0"	"1"	"0"	"41"	"0"	"12"	"11"	"29"	"7"	"7"	"9"	"95"	"134"	"9"	"19"	"7"	"9"	"11"	"0"	"16"	"5"	"52"	"4"	"67"	"12"	"16"	"15"	"3"	"17"	"16"	"21"	"7"	"2"	"1"	"9"	"23"	"7"	"59"	"0"	"6"	"2"	"30"	"1"	"104"	"20"	"24"	"18"	"29"	"0"	"2"	"6"	"2"	"28"	"12"	"51"	"16"	"11"	"4"	"1"	"17"	"42"	"6"	"3"	"0"	"3"	"1"	"7"	"13"	"0"	"1"	"1"	"6"	"177"	"77"	"11"	"22"	"52"	"12"	"20"	"0"	"37"	"20"	"2"	"2"	"20"	"56"	"20"	"3"	"0"	"205"	"29"	"64"	"125"	"2"	"23"	"10"	"0"	"2"	"2"	"20"	"667"	"45"	"49"	"17"	"48"	"6"	"13"	"13"	"77"	"73"	"0"	"43"	"22"	"31"	"41"	"36"	"7"	"6"	"0"	"332"	"35"	"9"	"34"	"19"	"0"	"2"	"17"	"15"	"21"	"0"	"4"	"103"	"11"	"0"	"0"	"41"	"31"	"224"	"18"	"1"	"11"	"4"	"253"	"70"	"8"	"40"	"22"	"2"	"0"	"0"	"0"	"0"	"0"	"7"	"4"	"300"	"0"	"118"	"17"	"2"	"5"	"0"	"0"	"5"	"2"	"0"	"0"	"32"	"3"	"35"	"0"	"47"	"6"	"12"	"15"	"18"	"0"	"2"	"50"	"80"	"1263"	"2"	"8"	"230"	"230"	"1"	"3"	"55"	"73"	"5"	"0"	"17"	"122"	"155"	"48"	"18"	"7"	"14"	"0"	"24"	"3"	"20"	"209"	"15"	"2"	"39"	"20"	"26"	"22"	"2"	"10"	"0"	"1"	"0"	"3"	"10"	"8"	"47"	"26"	"228"	"13"	"20"	"12"	"3"	"2"	"64"	"0"	"0"	"0"	"9"	"15"	"1"	"2"	"0"	"3"	"19"	"3"	"0"	"1"	"8"	"11"	"4"	"41"	"84"	"0"	"4"	"32"	"0"	"0"	"0"	"0"	"9"	"4"	"0"	"4"	"5"	"2"	"2"	"0"	"2"	"2"	"0"	"1"	"1"	"0"	"2"	"0"	"0"	"0"	"0"	"0"	"0"	"1"	"0"	"1"	"0"	"0"	"3"	"0"	"0"	"14"	"0"	"28"	"0"	"6"	"115"	"50"	"0"	"25"	"20"	"23"	"87"	"18"	"0"	"7"	"0"	"469"	"5"	"7"	"28"	"48"	"29"	"5"	"12"	"10"	"8"	"1"	"142"	"9"	"27"	"49"	"134"	"4"	"27"	"27"	"0"	"7"	"222"	"5"	"5"	"23"	"6"	"8"	"14"	"97"	"1"	"2"	"42"	"12"	"21"	"2"	"10"	"3"	"87"	"29"	"19"	"90"	"13"	"20"	"12"	"1"	"25"	"8"	"241"	"9"	"1"	"66"	"67"	"16"	"76"	"43"	"0"	"91"	"45"	"5"	"1"	"15"	"8"	"44"	"1"	"14"	"19"	"0"	"13"	"6"	"28"	"9"	"27"	"29"	"11"	"505"	"8"	"7"	"121"	"25"	"32"	"76"	"14"	"29"	"9"	"18"	"0"	"153"	"38"	"0"	"21"	"69"	"0"	"17"	"12"	"0"	"5"	"9"	"18"	"23"	"1"	"0"	"24"	"45"	"4"	"71"	"26"	"13"	"52"	"5"	"41"	"10"	"11"	"2"	"41"	"74"	"82"	"15"	"9"	"7"	"15"	"15"	"0"	"84"	"23"	"10"	"1"	"14"	"324"	"165"	"0"	"168"	"26"	"16"	"10"	"9"	"3"	"76"	"74"	"53"	"83"	"9"	"84"	"0"	"0"	"0"	"0"	"3"	"6"	"0"	"17"	"7"	"2"	"0"	"31"	"91"	"19"	"13"	"26"	"24"	"190"	"25"	"2"	"0"	"89"	"8"	"31"	"95"	"182"	"0"	"5"	"13"	"2"	"13"	"78"	"185"	"41"	"0"	"7"	"1"	"18"	"30"	"11"	"210"	"2"	"65"	"80"	"0"	"2"	"20"	"17"	"6"	"4"	"4"	"62"	"8"	"0"	"2"	"5"	"92"	"274"	"4"	"4"	"2"	"59"	"22"	"26"	"0"	"31"	"10"	"3"	"9"	"11"	"13"	"0"	"6"	"6"	"22"	"3"	"0"	"19"	"7"	"38"	"186"	"100"	"1"	"171"	"53"	"0"	"336"	"8"	"1"	"137"	"19"	"8"	"11"	"7"	"24"	"2"	"92"	"18"	"12"	"0"	"21"	"14"	"573"	"48"	"12"	"0"	"8"	"11"	"7"	"21"	"14"	"13"	"1"	"17"	"42"	"184"	"0"	"13"	"0"	"3"	"26"	"1"	"0"	"21"	"121"	"0"	"66"	"0"	"11"	"6"	"2"	"17"	"140"	"204"	"2"	"14"	"0"	"6"	"2"	"2"	"420"	"0"	"4"	"1"	"2"	"4"	"24"	"138"	"6"	"11"	"14"	"4"	"7"	"23"	"13"	"8"	"53"	"43"	"0"	"43"	"18"	"26"	"0"	"39"	"22"	"55"	"61"	"103"	"40"	"5"	"52"	"195"	"3"	"8"	"0"	"58"	"4"	"37"	"61"	"59"	"1"	"0"	"20"	"4"	"1"	"2"	"319"	"0"	"1"	"2"	"4"	"0"	"34"	"0"	"9"	"24"	"8"	"33"	"16"	"439"	"20"	"4"	"1"	"40"	"37"	"22"	"130"	"0"	"0"	"2"	"3"	"52"	"74"	"10"	"20"	"0"	"33"	"1"	"43"	"18"	"283"	"160"	"197"	"12"	"0"	"4"	"81"	"0"	"14"	"5"	"1"	"136"	"38"	"10"	"1"	"7"	"1"	"39"	"10"	"48"	"9"	"0"	"337"	"24"	"15"	"81"	"16"	"11"	"75"	"4"	"73"	"2"	"0"	"0"	"26"	"27"	"10"	"2"	"8"	"21"	"13"	"3"	"25"	"17"	"4"	"10"	"92"	"26"	"0"	"208"	"72"	"13"	"86"	"63"	"6"	"5"	"5"	"4"	"5"	"0"	"81"	"15"	"43"	"111"	"3"	"0"	"4"	"23"	"0"	"128"	"7"	"76"	"7"	"5"	"927"	"51"	"1"	"2"	"6"	"1"	"0"	"42"	"0"	"3"	"0"	"1"	"12"	"0"	"11"	"301"	"4"	"20"	"1"	"6"	"4"	"3"	"4"	"3"	"13"	"3"	"0"	"4"	"2"	"0"	"39"	"2"	"11"	"0"	"55"	"62"	"34"	"37"	"4"	"15"	"29"	"257"	"131"	"78"	"32"	"22"	"3"	"21"	"10"	"5"	"263"	"14"	"78"	"35"	"4"	"0"	"3"	"17"	"0"	"13"	"0"	"1"	"71"	"224"	"3"	"0"	"0"	"32"	"3"	"8"	"77"	"71"	"22"	"0"	"96"	"0"	"0"	"0"	"6"	"11"	"31"	"1"	"74"	"0"	"8"	"7"	"7"	"12"	"9"	"1"	"29"	"13"	"15"	"6"	"2"	"160"	"0"	"0"	"121"	"9"	"37"	"2"	"156"	"167"	"1"	"9"	"93"	"92"	"8"	"0"	"0"	"0"	"4"	"117"	"6"	"4"	"1"	"23"	"1"	"4"	"0"	"11"	"3"	"1"	"0"	"0"	"0"	"24"	"1"	"6"	"2"	"16"	"12"	"3"	"3"	"2"	"3"	"20"	"10"	"189"	"14"	"3"	"62"	"27"	"9"	"185"	"12"	"16"	"0"	"7"	"11"	"3"	"0"	"92"	"211"	"81"	"4"	"0"	"0"	"2"	"7"	"0"	"21"	"58"	"123"	"0"	"17"	"99"	"3"	"326"	"19"	"0"	"3"	"78"	"54"	"302"	"61"	"3"	"6"	"0"	"42"	"8"	"0"	"0"	"32"	"26"	"4"	"3"	"0"	"0"	"0"	"0"	"0"	"0"	"0"	"4"	"279"	"2"	"83"	"48"	"6"	"1"	"2"	"5"	"41"	"0"	"176"	"7"	"1"	"20"	"9"	"9"	"96"	"1"	"1"	"11"	"3"	"7"	"23"	"0"	"2"	"27"	"7"	"0"	"0"	"55"	"6"	"2"	"3"	"3"	"26"	"20"	"33"	"18"	"43"	"8"	"5"	"7"	"0"	"64"	"1"	"1"	"10"	"11"	"4"	"26"	"10"	"116"	"0"	"84"	"29"	"11"	"2"	"20"	"0"	"9"	"3"	"11"	"4"	"5"	"126"	"3"	"4"	"1"	"12"	"32"	"9"	"10"	"34"	"2"	"72"	"3"	"32"	"121"	"1"	"10"	"5"	"108"	"21"	"14"	"22"	"6"	"0"	"54"	"0"	"483"	"0"	"15"	"4"	"16"	"24"	"4"	"5"	"11"	"18"	"11"	"10"	"1454"	"196"	"137"	"2"	"18"	"0"	"0"	"4"	"0"	"3"	"9"	"18"	"20"	"17"	"51"	"46"	"13"	"1"	"12"	"21"	"3"	"2"	"0"	"182"	"0"	"7"	"0"	"8"	"545"	"5"	"3"	"27"	"0"	"0"	"110"	"0"	"5"	"11"	"26"	"60"	"0"	"274"	"0"	"38"	"12"	"2"	"67"	"0"	"95"	"5"	"2"	"40"	"7"	"59"	"0"	"83"	"0"	"3"	"3"	"18"	"91"	"164"	"9"	"3"	"0"	"8"	"23"	"2"	"24"	"11"	"8"	"5"	"5"	"29"	"2"	"36"	"4"	"1"	"0"	"0"	"5"	"178"	"3"	"43"	"0"	"10"	"24"	"0"	"2"	"174"	"130"	"10"	"77"	"30"	"71"	"25"	"22"	"8"	"3"	"40"	"233"	"3"	"10"	"32"	"2"	"56"	"0"	"1"	"4"	"60"	"0"	"0"	"0"	"18"	"5"	"18"	"1"	"1"	"0"	"0"	"12"	"17"	"33"	"3"	"12"	"0"	"0"	"76"	"4"	"247"	"4"	"26"	"128"	"34"	"48"	"4"	"0"	"10"	"8"	"2"	"9"	"42"	"6"	"0"	"8"	"14"	"17"	"5"	"2"	"475"	"8"	"0"	"47"	"13"	"4"	"1"	"29"	"3"	"3"	"46"	"5"	"2"	"120"	"12"	"0"	"3"	"8"	"0"	"7"	"32"	"10"	"14"	"12"	"3"	"7"	"9"	"27"	"46"	"5"	"50"	"0"	"5"	"0"	"15"	"2"	"33"	"1"	"2"	"51"	"6"	"0"	"102"	"49"	"4"	"39"	"129"	"26"	"205"	"16"	"4"	"44"	"6"	"19"	"1"	"42"	"130"	"0"	"4"	"14"	"0"	"0"	"14"	"21"	"56"	"1"	"26"	"3"	"5"	"153"	"4"	"554"	"7"	"12"	"11"	"34"	"35"	"9"	"16"	"35"	"23"	"2"	"26"	"1"	"2"	"7"	"0"	"0"	"2"	"29"	"4"	"2"	"33"	"763"	"148"	"9"	"26"	"59"	"1"	"10"	"19"	"5"	"14"	"2"	"4"	"12"	"11"	"205"	"97"	"4"	"11"	"58"	"1"	"0"	"13"	"98"	"4"	"112"	"9"	"32"	"129"	"0"	"25"	"1"	"6"	"59"	"1"	"131"	"23"	"7"	"71"	"0"	"1"	"78"	"33"	"54"	"1"	"110"	"2"	"1"	"7"	"1"	"81"	"72"	"21"	"5"	"73"	"2"	"4"	"3"	"66"	"7"	"1"	"0"	"19"	"4"	"41"	"70"	"12"	"33"	"12"	"0"	"0"	"2"	"0"	"2"	"8"	"4"	"25"	"72"	"44"	"0"	"6"	"0"	"31"	"3"	"5"	"42"	"0"	"0"	"2"	"4"	"0"	"0"	"0"	"0"	"0"	"260"	"15"	"17"	"34"	"30"	"11"	"22"	"16"	"22"	"0"	"0"	"3"	"5"	"19"	"9"	"0"	"14"	"21"	"0"	"78"	"20"	"57"	"18"	"0"	"164"	"23"	"60"	"18"	"0"	"5"	"19"	"11"	"24"	"30"	"0"	"0"	"26"	"0"	"28"	"13"	"15"	"0"	"0"	"17"	"0"	"25"	"9"	"4"	"7"	"4"	"36"	"0"	"24"	"38"	"0"	"0"	"1"	"7"	"32"	"59"	"37"	"64"	"0"	"20"	"10"	"0"	"34"	"12"	"11"	"8"	"0"	"3"	"69"	"4"	"3"	"0"	"0"	"28"	"0"	"4"	"8"	"1"	"23"	"9"	"2"	"19"	"2"	"4"	"8"	"0"	"40"	"15"	"0"	"0"	"2"	"26"	"59"	"89"	"11"	"86"	"4"	"6"	"5"	"19"	"0"	"70"	"38"	"6"	"17"	"28"	"34"	"0"	"99"	"15"	"9"	"100"	"23"	"25"	"1"	"8"	"1"	"3"	"1"	"102"	"5"	"10"	"0"	"0"	"26"	"6"	"55"	"92"	"0"	"0"	"0"	"41"	"4"	"6"	"15"	"37"	"0"	"23"	"8"	"166"	"29"	"2"	"9"	"5"	"8"	"11"	"46"	"20"	"7"	"21"	"23"	"15"	"0"	"0"	"0"	"0"	"3"	"40"	"38"	"13"	"28"	"372"	"17"	"29"	"24"	"52"	"6"	"5"	"147"	"3"	"8"	"9"	"12"	"22"	"35"	"25"	"73"	"4"	"67"	"30"	"21"	"61"	"4"	"0"	"124"	"14"	"2"	"48"	"4"	"5"	"24"	"119"	"303"	"29"	"0"	"30"	"3"	"22"	"1"	"0"	"8"	"7"	"3"	"0"	"133"	"55"	"1515"	"3"	"18"	"27"	"5"	"6"	"9"	"14"	"13"	"20"	"0"	"7"	"46"	"7"	"1"	"3"	"41"	"0"	"27"	"13"	"3"	"10"	"5"	"8"	"10"	"0"	"3"	"19"	"10"	"26"	"6"	"10"	"3"	"19"	"284"	"9"	"27"	"16"	"8"	"59"	"44"	"14"	"27"	"6"	"6"	"1"	"10"	"4"	"1"	"2"	"16"	"5"	"3"	"15"	"22"	"8"	"139"	"4"	"1"	"5"	"61"	"61"	"40"	"26"	"21"	"0"	"0"	"4"	"19"	"9"	"9"	"1"	"15"	"65"	"3"	"28"	"34"	"113"	"23"	"8"	"2"	"76"	"31"	"9"	"12"	"7"	"61"	"1"	"24"	"7"	"1"	"12"	"12"	"18"	"71"	"7"	"64"	"30"	"10"	"31"	"30"	"2"	"11"	"10"	"1"	"2"	"4"	"86"	"15"	"25"	"5"	"12"	"9"	"3"	"0"	"261"	"3"	"4"	"14"	"19"	"10"	"0"	"3"	"2"	"0"	"8"	"5"	"193"	"29"	"0"	"6"	"3"	"12"	"2"	"1"	"1"	"0"	"0"	"0"	"97"	"99"	"51"	"3"	"4"	"6"	"0"	"0"	"1"	"0"	"0"	"0"	"15"	"120"	"15"	"5"	"150"	"12"	"2"	"16"	"12"	"2"	"12"	"12"	"2"	"6"	"7"	"11"	"7"	"33"	"13"	"15"	"298"	"67"	"40"	"3"	"1"	"16"	"6"	"26"	"15"	"3"	"3"	"9"	"3"	"4"	"3"	"57"	"10"	"22"	"23"	"21"	"88"	"1"	"43"	"4"	"18"	"43"	"83"	"32"	"23"	"83"	"11"	"4"	"0"	"11"	"5"	"50"	"16"	"4"	"8"	"22"	"3"	"26"	"160"	"1"	"0"	"31"	"107"	"11"	"17"	"23"	"45"	"0"	"62"	"12"	"5"	"28"	"8"	"768"	"10"	"9"	"20"	"180"	"8"	"40"	"0"	"17"	"12"	"3"	"168"	"0"	"3"	"53"	"5"	"4"	"14"	"120"	"23"	"0"	"5"	"56"	"63"	"295"	"0"	"115"	"1"	"0"	"48"	"0"	"0"	"176"	"0"	"53"	"23"	"0"	"1"	"5"	"18"	"51"	"22"	"29"	"32"	"38"	"17"	"0"	"3"	"10"	"0"	"6"	"12"	"12"	"0"	"4"	"2"	"0"	"5"	"37"	"55"	"3"	"6"	"8"	"0"	"49"	"0"	"1"	"20"	"5"	"0"	"51"	"69"	"30"	"8"	"6"	"33"	"0"	"1"	"10"	"24"	"19"	"49"	"1"	"0"	"9"	"338"	"0"	"2"	"0"	"0"	"3"	"137"	"320"	"34"	"133"	"27"	"41"	"9"	"926"	"41"	"25"	"46"	"12"	"15"	"0"	"0"	"0"	"3"	"0"	"0"	"26"	"3"	"59"	"12"	"8"	"9"	"76"	"0"	"2"	"0"	"0"	"0"	"0"	"0"	"0"	"5"	"3"	"30"	"11"	"16"	"15"	"70"	"0"	"0"	"0"	"1"	"19"	"9"	"1"	"0"	"3"	"18"	"71"	"22"	"39"	"74"	"58"	"15"	"29"	"18"	"5"	"22"	"7"	"21"	"22"	"2"	"8"	"0"	"18"	"239"	"2"	"6"	"8"	"111"	"6"	"41"	"24"	"14"	"1"	"2"	"5"	"2"	"2"	"6"	"9"	"2"	"0"	"59"	"8"	"3"	"0"	"13"	"9"	"109"	"16"	"15"	"1"	"6"	"20"	"6"	"42"	"7"	"0"	"0"	"0"	"0"	"0"	"0"	"3"	"120"	"2"	"15"	"3"	"10"	"74"	"56"	"4"	"0"	"2"	"0"	"6"	"7"	"1"	"6"	"5"	"0"	"0"	"6"	"5"	"206"	"17"	"18"	"0"	"1"	"6"	"5"	"62"	"10"	"10"	"5"	"1"	"5"	"30"	"21"	"3"	"27"	"43"	"0"	"0"	"0"	"0"	"0"	"3"	"16"	"505"	"0"	"0"	"0"	"40"	"21"	"0"	"0"	"0"	"0"	"3"	"0"	"0"	"0"	"2"	"63"	"0"	"14"	"3"	"122"	"2"	"0"	"0"	"8"	"0"	"11"	"3"	"31"	"4"	"9"	"27"	"0"	"20"	"4"	"13"	"18"	"1"	"0"	"46"	"9"	"1"	"3"	"27"	"2"	"11"	"203"	"7"	"31"	"3"	"4"	"7"	"52"	"30"	"4"	"13"	"4"	"49"	"0"	"0"	"36"	"0"	"0"	"1"	"0"	"147"	"26"	"1"	"5"	"6"	"43"	"176"	"6"	"3"	"10"	"0"	"145"	"26"	"10"	"7"	"8"	"0"	"6"	"14"	"6"	"1"	"2"	"23"	"10"	"3"	"0"	"417"	"17"	"92"	"79"	"9"	"15"	"0"	"13"	"11"	"1"	"10"	"109"	"11"	"6"	"14"	"4"	"9"	"51"	"92"	"4"	"0"	"13"	"4"	"50"	"14"	"18"	"299"	"102"	"25"	"0"	"0"	"3"	"2"	"45"	"14"	"55"	"207"	"13"	"155"	"44"	"24"	"2"	"23"	"18"	"0"	"254"	"74"	"10"	"15"	"10"	"169"	"6"	"30"	"33"	"6"	"10"	"0"	"23"	"16"	"20"	"144"	"0"	"0"	"25"	"16"	"5"	"91"	"72"	"48"	"7"	"124"	"11"	"18"	"6"	"11"	"6"	"1"	"25"	"1"	"10"	"2"	"17"	"0"	"0"	"1"	"20"	"0"	"37"	"27"	"4"	"3"	"117"	"2"	"132"	"4"	"11"	"7"	"3"	"4"	"465"	"21"	"6"	"1"	"1"	"0"	"25"	"4"	"103"	"6"	"11"	"4"	"30"	"13"	"0"	"0"	"4"	"21"	"0"	"1"	"6"	"5"	"64"	"18"	"2"	"20"	"16"	"0"	"1"	"13"	"6"	"0"	"45"	"2"	"2"	"4"	"26"	"9"	"3"	"10"	"1"	"12"	"2"	"6"	"19"	"12"	"4"	"31"	"26"	"7"	"1"	"6"	"29"	"7"	"22"	"8"	"15"	"12"	"35"	"9"	"4"	"2"	"82"	"0"	"47"	"1"	"4"	"1"	"205"	"7"	"470"	"54"	"2"	"2"	"3"	"2"	"9"	"75"	"267"	"9"	"22"	"25"	"0"	"8"	"19"	"3"	"15"	"45"	"3"	"11"	"30"	"1"	"2"	"2"	"57"	"24"	"3"	"1"	"35"	"67"	"0"	"30"	"14"	"57"	"5"	"17"	"143"	"9"	"11"	"2"	"2"	"4"	"17"	"5"	"26"	"5"	"0"	"3"	"134"	"23"	"5"	"12"	"230"	"12"	"0"	"4"	"24"	"13"	"196"	"37"	"0"	"0"	"10"	"20"	"64"	"17"	"4"	"4"	"1"	"464"	"50"	"125"	"2"	"133"	"0"	"17"	"3"	"117"	"0"	"3"	"11"	"3"	"6"	"29"	"1"	"0"	"33"	"7"	"0"	"16"	"20"	"24"	"131"	"78"	"75"	"1211"	"13"	"1"	"236"	"143"	"0"	"49"	"48"	"8"	"1"	"79"	"68"	"24"	"0"	"3"	"11"	"0"	"35"	"0"	"26"	"84"	"4"	"0"	"5"	"2"	"4"	"6"	"1"	"0"	"0"	"0"	"6"	"1"	"3"	"22"	"17"	"113"	"13"	"0"	"1"	"13"	"0"	"2"	"14"	"152"	"0"	"14"	"45"	"3"	"0"	"28"	"2"	"4"	"41"	"6"	"5"	"0"	"0"	"0"	"0"	"51"	"0"	"1"	"21"	"1"	"18"	"0"	"5"	"0"	"0"	"0"	"1"	"1"	"63"	"3"	"0"	"4"	"2"	"19"	"1"	"21"	"2"	"25"	"24"	"0"	"162"	"1"	"4"	"5"	"2"	"473"	"30"	"2"	"11"	"6"	"21"	"0"	"19"	"0"	"492"	"0"	"0"	"7"	"4"	"9"	"5"	"2"	"6"	"26"	"7"	"1"	"3"	"108"	"72"	"4"	"126"	"21"	"0"	"30"	"0"	"0"	"142"	"15"	"9"	"9"	"64"	"0"	"7"	"3"	"0"	"7"	"19"	"72"	"3"	"15"	"7"	"2"	"5"	"27"	"72"	"0"	"36"	"91"	"208"	"0"	"0"	"69"	"0"	"0"	"324"	"1"	"7"	"2"	"0"	"19"	"0"	"23"	"26"	"3"	"144"	"11"	"0"	"1"	"11"	"7"	"191"	"11"	"2"	"11"	"2"	"561"	"1"	"0"	"0"	"0"	"0"	"48"	"0"	"121"	"343"	"58"	"108"	"1"	"10"	"2"	"24"	"4"	"2233"	"0"	"74"	"0"	"0"	"12"	"145"	"26"	"5"	"17"	"95"	"18"	"0"	"0"	"5"	"0"	"21"	"0"	"50"	"8"	"2"	"0"	"1"	"1"	"4"	"2"	"1"	"92"	"112"	"26"	"0"	"10"	"21"	"4"	"1"	"27"	"3"	"3"	"13"	"34"	"6"	"47"	"57"	"61"	"7"	"300"	"2"	"2"	"43"	"0"	"0"	"8"	"150"	"5"	"0"	"12"	"1"	"7"	"2"	"1"	"26"	"84"	"0"	"40"	"60"	"20"	"69"	"27"	"1"	"2"	"2"	"39"	"0"	"0"	"0"	"28"	"13"	"45"	"4"	"0"	"9"	"2"	"2"	"367"	"17"	"67"	"0"	"1"	"18"	"0"	"1"	"60"	"0"	"19"	"4"	"0"	"4"	"22"	"4"	"2"	"2"	"316"	"0"	"1"	"9"	"98"	"9"	"7"	"0"	"3"	"101"	"51"	"53"	"374"	"50"	"25"	"10"	"14"	"153"	"1410"	"3"	"61"	"2"	"3"	"2"	"23"	"6"	"9"	"70"	"0"	"2"	"629"	"0"	"44"	"7"	"10"	"25"	"4"	"3"	"4"	"17"	"7"	"12"	"404"	"1"	"16"	"26"	"1"	"13"	"8"	"14"	"15"	"45"	"22"	"10"	"7"	"10"	"1"	"17"	"63"	"13"	"5"	"35"	"14"	"5"	"2"	"14"	"2"	"4"	"12"	"35"	"6"	"19"	"40"	"4"	"3"	"98"	"0"	"2"	"3"	"14"	"0"	"75"	"5"	"41"	"1"	"0"	"87"	"9"	"8"	"5"	"0"	"47"	"0"	"4"	"7"	"207"	"82"	"46"	"45"	"3"	"64"	"0"	"0"	"12"	"13"	"0"	"7"	"6"	"7"	"252"	"5"	"2"	"52"	"35"	"0"	"0"	"4"	"217"	"21"	"99"	"4"	"10"	"20"	"64"	"55"	"0"	"15"	"8"	"33"	"1"	"2"	"4"	"26"	"8"	"20"	"59"	"4"	"37"	"12"	"0"	"0"	"2"	"5"	"5"	"95"	"82"	"19"	"6"	"1"	"57"	"14"	"30"	"10"	"0"	"23"	"5"	"2"	"0"	"12"	"12"	"0"	"0"	"20"	"4"	"18"	"2"	"31"	"1"	"65"	"12"	"4"	"0"	"16"	"42"	"27"	"3"	"17"	"22"	"2"	"0"	"8"	"21"	"6"	"28"	"24"	"38"	"22"	"1"	"5"	"19"	"10"	"3"	"6"	"2"	"0"	"9"	"22"	"17"	"4"	"0"	"28"	"19"	"20"	"11"	"0"	"2"	"2"	"11"	"35"	"44"	"33"	"0"	"0"	"2"	"37"	"24"	"0"	"3"	"6"	"1"	"0"	"39"	"2"	"2"	"5"	"0"	"8"	"137"	"0"	"3"	"19"	"0"	"15"	"7"	"1"	"7"	"1"	"13"	"16"	"7"	"0"	"0"	"1"	"0"	"0"	"0"	"1"	"0"	"0"	"0"	"71"	"8"	"11"	"0"	"62"	"0"	"0"	"12"	"0"	"0"	"0"	"0"	"0"	"0"	"0"	"0"	"0"	"0"	"0"	"0"	"74"	"0"	"9"	"1"	"1"	"4"	"1"	"13"	"0"	"0"	"0"	"0"	"0"	"0"	"0"	"0"	"0"	"0"	"0"	"0"	"29"	"12"	"72"	"19"	"0"	"1"	"1"	"8"	"13"	"11"	"1"	"5"	"4"	"26"	"20"	"21"	"9"	"1"	"57"	"0"	"54"	"0"	"0"	"11"	"5"	"4"	"121"	"21"	"13"	"4"	"13"	"3"	"5"	"14"	"328"	"5"	"144"	"6"	"23"	"110"	"1"	"0"	"2"	"24"	"2"	"39"	"65"	"0"	"7"	"57"	"301"	"0"	"1"	"12"	"3"	"4"	"4"	"4"	"3"	"102"	"0"	"14"	"31"	"4"	"4"	"6"	"5"	"59"	"151"	"4"	"88"	"36"	"1"	"13"	"157"	"2"	"3"	"56"	"1"	"16"	"1"	"9"	"8"	"75"	"36"	"34"	"10"	"40"	"0"	"0"	"0"	"2"	"0"	"13"	"3"	"39"	"3"	"96"	"1"	"1"	"2"	"16"	"4"	"10"	"1"	"250"	"2"	"10"	"4"	"0"	"156"	"4"	"147"	"6"	"126"	"66"	"14"	"60"	"4"	"13"	"16"	"7"	"46"	"4"	"0"	"15"	"61"	"166"	"2"	"32"	"46"	"1"	"21"	"29"	"360"	"30"	"1"	"23"	"46"	"88"	"33"	"28"	"12"	"102"	"2"	"12"	"17"	"104"	"35"	"0"	"0"	"2"	"0"	"6"	"4"	"26"	"0"	"0"	"0"	"0"	"2"	"0"	"0"	"26"	"3"	"47"	"22"	"32"	"17"	"4"	"21"	"11"	"43"	"27"	"47"	"0"	"6"	"46"	"7"	"1"	"6"	"3"	"43"	"8"	"9"	"12"	"1"	"34"	"1"	"13"	"2"	"6"	"22"	"6"	"2"	"304"	"1771"	"3"	"99"	"73"	"9"	"0"	"90"	"5"	"48"	"62"	"19"	"0"	"8"	"13"	"0"	"18"	"3"	"37"	"2"	"18"	"0"	"0"	"3"	"11"	"40"	"6"	"7"	"19"	"51"	"11"	"74"	"31"	"18"	"2"	"3"	"13"	"7"	"0"	"12"	"91"	"69"	"0"	"1"	"33"	"6"	"0"	"9"	"23"	"88"	"95"	"14"	"12"	"0"	"1070"	"117"	"3"	"68"	"5"	"0"	"70"	"3"	"0"	"0"	"0"	"0"	"0"	"0"	"15"	"38"	"16"	"1"	"28"	"7"	"79"	"2"	"56"	"4"	"7"	"1"	"39"	"264"	"4"	"20"	"0"	"1"	"4"	"2"	"129"	"2"	"22"	"5"	"43"	"2"	"16"	"3"	"0"	"7"	"8"	"76"	"0"	"3"	"45"	"2"	"2"	"3"	"0"	"30"	"22"	"9"	"21"	"7"	"0"	"3"	"9"	"0"	"1558"	"76"	"0"	"2"	"17"	"2"	"2"	"143"	"23"	"150"	"2"	"12"	"3"	"4"	"20"	"0"	"31"	"0"	"10"	"0"	"118"	"14"	"5"	"0"	"254"	"92"	"260"	"1"	"0"	"0"	"3"	"63"	"23"	"1"	"1"	"15"	"53"	"1"	"5"	"0"	"3"	"35"	"41"	"0"	"0"	"0"	"117"	"11"	"1"	"30"	"47"	"12"	"75"	"3"	"2"	"7"	"0"	"25"	"6"	"58"	"11"	"138"	"160"	"0"	"31"	"274"	"121"	"0"	"0"	"0"	"151"	"89"	"24"	"30"	"0"	"0"	"0"	"14"	"17"	"4"	"13"	"0"	"0"	"1"	"1"	"0"	"12"	"0"	"0"	"0"	"0"	"0"	"9"	"31"	"209"	"4"	"20"	"22"	"27"	"12"	"5"	"185"	"21"	"6"	"33"	"43"	"12"	"0"	"3"	"2"	"29"	"127"	"109"	"4"	"31"	"21"	"0"	"4"	"54"	"29"	"1"	"4"	"0"	"10"	"8"	"12"	"9"	"2"	"16"	"370"	"0"	"10"	"0"	"1"	"23"	"10"	"6"	"22"	"34"	"0"	"6"	"20"	"146"	"51"	"0"	"1"	"16"	"31"	"30"	"2"	"103"	"18"	"1"	"0"	"7"	"12"	"0"	"0"	"3"	"0"	"0"	"21"	"20"	"3"	"136"	"19"	"14"	"4"	"11"	"9"	"0"	"19"	"29"	"2"	"6"	"1"	"110"	"54"	"4"	"18"	"85"	"59"	"3"	"0"	"22"	"7"	"6"	"27"	"34"	"166"	"0"	"0"	"0"	"105"	"1"	"6"	"9"	"16"	"31"	"27"	"7"	"2"	"0"	"36"	"2"	"59"	"21"	"6"	"1"	"0"	"0"	"23"	"23"	"3"	"4"	"0"	"3"	"90"	"32"	"1"	"48"	"64"	"27"	"27"	"0"	"0"	"44"	"4"	"128"	"292"	"80"	"15"	"0"	"0"	"1"	"2"	"1"	"0"	"0"	"14"	"8"	"3"	"3"	"4"	"21"	"147"	"187"	"30"	"81"	"0"	"0"	"271"	"16"	"19"	"64"	"19"	"9"	"48"	"7"	"92"	"29"	"9"	"14"	"0"	"4"	"26"	"4"	"27"	"0"	"14"	"7"	"7"	"84"	"41"	"17"	"0"	"41"	"0"	"3"	"6"	"6"	"6"	"4"	"2"	"983"	"11"	"36"	"474"	"12"	"6"	"13"	"0"	"6"	"0"	"4"	"38"	"16"	"79"	"121"	"28"	"95"	"138"	"0"	"12"	"11"	"96"	"7"	"19"	"10"	"63"	"1"	"522"	"1"	"0"	"0"	"0"	"3"	"56"	"0"	"0"	"1"	"0"	"0"	"107"	"0"	"12"	"34"	"15"	"36"	"1"	"9"	"19"	"7"	"1"	"86"	"19"	"2"	"0"	"0"	"0"	"0"	"152"	"14"	"15"	"19"	"3"	"296"	"18"	"19"	"3"	"125"	"3"	"0"	"4"	"0"	"0"	"57"	"0"	"46"	"23"	"9"	"6"	"6"	"8"	"0"	"33"	"4"	"7"	"21"	"1"	"2"	"49"	"0"	"21"	"3"	"29"	"0"	"2"	"4"	"48"	"31"	"0"	"0"	"6"	"9"	"1"	"16"	"4"	"0"	"0"	"43"	"32"	"15"	"1"	"17"	"18"	"8"	"41"	"4"	"74"	"1"	"16"	"13"	"11"	"1"	"6"	"62"	"7"	"4"	"0"	"2"	"1"	"0"	"33"	"16"	"2"	"40"	"11"	"0"	"90"	"6"	"0"	"7"	"58"	"35"	"4"	"268"	"87"	"72"	"7"	"0"	"5"	"21"	"1"	"11"	"1"	"3"	"0"	"2"	"235"	"56"	"4"	"6"	"4"	"35"	"15"	"26"	"6"	"6"	"3"	"1"	"5"	"16"	"102"	"3"	"10"	"64"	"1"	"5"	"13"	"24"	"12"	"31"	"17"	"6"	"0"	"20"	"23"	"60"	"1"	"8"	"11"	"42"	"17"	"12"	"11"	"69"	"0"	"1"	"0"	"0"	"6"	"0"	"50"	"19"	"128"	"5"	"66"	"13"	"44"	"0"	"24"	"2"	"0"	"140"	"15"	"8"	"52"	"19"	"5"	"25"	"0"	"206"	"332"	"24"	"9"	"3"	"8"	"17"	"198"	"137"	"16"	"98"	"0"	"0"	"24"	"3"	"0"	"0"	"2"	"3"	"184"	"11"	"0"	"0"	"0"	"5"	"0"	"0"	"0"	"83"	"9"	"3"	"1"	"4"	"4"	"28"	"4"	"23"	"0"	"0"	"1"	"25"	"4"	"0"	"1"	"58"	"6"	"1098"	"1"	"58"	"7"	"67"	"4"	"0"	"2"	"75"	"32"	"4"	"0"	"13"	"0"	"0"	"0"	"0"	"0"	"0"	"2"	"22"	"0"	"1"	"73"	"11"	"47"	"0"	"0"	"0"	"0"	"0"	"0"	"2"	"17"	"4"	"10"	"15"	"3"	"20"	"65"	"3"	"2"	"35"	"355"	"8"	"0"	"22"	"0"	"47"	"27"	"0"	"0"	"8"	"0"	"30"	"11"	"2"	"4"	"5"	"0"	"1"	"5"	"13"	"3"	"0"	"257"	"3"	"1"	"0"	"0"	"24"	"7"	"11"	"14"	"20"	"2"	"130"	"42"	"4"	"9"	"17"	"3"	"1"	"12"	"13"	"0"	"2"	"14"	"0"	"4"	"22"	"5"	"5"	"26"	"15"	"216"	"48"	"174"	"3"	"6"	"9"	"42"	"64"	"19"	"44"	"20"	"120"	"1"	"113"	"91"	"6"	"1"	"0"	"0"	"0"	"21"	"76"	"20"	"258"	"3"	"86"	"0"	"23"	"36"	"0"	"1"	"1"	"8"	"569"	"122"	"139"	"209"	"3"	"0"	"11"	"1"	"34"	"5"	"133"	"42"	"1"	"4"	"4"	"1"	"4"	"684"	"237"	"4"	"13"	"63"	"4"	"1"	"215"	"3"	"88"	"0"	"20"	"197"	"6"	"1"	"22"	"0"	"87"	"152"	"12"	"58"	"29"	"2"	"8"	"6"	"74"	"8"	"86"	"70"	"20"	"5"	"2"	"0"	"8"	"18"	"46"	"0"	"0"	"51"	"6"	"28"	"2"	"107"	"74"	"9"	"35"	"8"	"132"	"0"	"8"	"4"	"0"	"9"	"295"	"153"	"11"	"62"	"72"	"7"	"136"	"49"	"6"	"14"	"8"	"352"	"17"	"55"	"7"	"44"	"1"	"6"	"6"	"23"	"13"	"0"	"59"	"14"	"14"	"7"	"1"	"1"	"4"	"29"	"32"	"41"	"14"	"1"	"0"	"45"	"204"	"3"	"4"	"313"	"4"	"2"	"24"	"36"	"1"	"13"	"0"	"2"	"19"	"8"	"1"	"3"	"6"	"0"	"88"	"0"	"3"	"81"	"6"	"7"	"0"	"0"	"0"	"1"	"19"	"4"	"6"	"5"	"8"	"91"	"2"	"9"	"11"	"60"	"1"	"1"	"243"	"1"	"347"	"20"	"2"	"9"	"1"	"31"	"79"	"297"	"1"	"1"	"8"	"0"	"14"	"36"	"4"	"6"	"14"	"52"	"9"	"29"	"110"	"10"	"4"	"0"	"4"	"23"	"9"	"29"	"47"	"12"	"22"	"30"	"2"	"0"	"2"	"88"	"46"	"24"	"52"	"10"	"2"	"23"	"2"	"2"	"261"	"685"	"5"	"5"	"84"	"14"	"29"	"121"	"6"	"0"	"312"	"4"	"1"	"15"	"9"	"0"	"0"	"5"	"1"	"119"	"649"	"6"	"27"	"29"	"0"	"1"	"482"	"0"	"0"	"6"	"1"	"71"	"30"	"17"	"5"	"69"	"1"	"15"	"0"	"438"	"35"	"12"	"11"	"21"	"1"	"11"	"122"	"27"	"18"	"26"	"19"	"6"	"24"	"3"	"1"	"3"	"0"	"17"	"35"	"107"	"0"	"3"	"0"	"82"	"11"	"9"	"93"	"11"	"31"	"0"	"569"	"45"	"22"	"9"	"1"	"106"	"39"	"34"	"0"	"28"	"25"	"27"	"29"	"24"	"45"	"2"	"0"	"5"	"5"	"4"	"73"	"39"	"9"	"20"	"7"	"0"	"4"	"17"	"1"	"14"	"5"	"96"	"2"	"2"	"2"	"4"	"0"	"27"	"3"	"28"	"0"	"0"	"1341"	"40"	"4"	"4"	"195"	"105"	"36"	"29"	"5"	"0"	"1"	"36"	"12"	"0"	"29"	"34"	"581"	"355"	"45"	"24"	"1"	"4"	"0"	"41"	"6"	"5"	"34"	"136"	"103"	"1"	"163"	"19"	"1"	"40"	"91"	"268"	"36"	"2"	"26"	"32"	"18"	"1"	"0"	"34"	"19"	"32"	"56"	"9"	"2"	"3"	"99"	"4"	"4"	"25"	"129"	"23"	"238"	"0"	"0"	"56"	"40"	"14"	"25"	"4"	"2"	"1752"	"0"	"21"	"6"	"0"	"0"	"18"	"2"	"15"	"4"	"65"	"3"	"39"	"51"	"9"	"0"	"0"	"39"	"23"	"8"	"66"	"29"	"16"	"22"	"15"	"3"	"0"	"16"	"0"	"0"	"0"	"0"	"0"	"0"	"0"	"0"	"122"	"48"	"0"	"5"	"27"	"15"	"7"	"2"	"7"	"0"	"4"	"0"	"0"	"99"	"0"	"0"	"0"	"0"	"0"	"42"	"2"	"63"	"31"	"50"	"7"	"98"	"6"	"21"	"14"	"16"	"9"	"2"	"0"	"0"	"12"	"10"	"23"	"76"	"124"	"27"	"31"	"2"	"1"	"6"	"99"	"30"	"3"	"14"	"2"	"14"	"13"	"4"	"7"	"55"	"42"	"119"	"6"	"71"	"14"	"19"	"1"	"329"	"4"	"0"	"2"	"0"	"14"	"8"	"37"	"70"	"2"	"160"	"33"	"15"	"18"	"2"	"2"	"1"	"1"	"2"	"11"	"0"	"0"	"0"	"26"	"49"	"16"	"21"	"15"	"11"	"1"	"0"	"0"	"0"	"0"	"4"	"1"	"0"	"2"	"9"	"0"	"0"	"0"	"53"	"4"	"0"	"18"	"26"	"26"	"1"	"9"	"8"	"7"	"0"	"0"	"9"	"0"	"56"	"0"	"633"	"28"	"0"	"0"	"8"	"0"	"5"	"19"	"1"	"16"	"49"	"0"	"1"	"74"	"0"	"7"	"69"	"61"	"6"	"10"	"20"	"82"	"23"	"36"	"9"	"2"	"2"	"7"	"1"	"0"	"5"	"420"	"8"	"7"	"26"	"305"	"6"	"9"	"0"	"5"	"56"	"0"	"0"	"11"	"0"	"16"	"4"	"25"	"19"	"0"	"23"	"0"	"21"	"5"	"0"	"0"	"1"	"55"	"0"	"0"	"0"	"1"	"65"	"2"	"6"	"47"	"98"	"1"	"0"	"0"	"0"	"0"	"0"	"0"	"4"	"0"	"2"	"0"	"0"	"76"	"0"	"1"	"9"	"33"	"60"	"4"	"2"	"34"	"0"	"0"	"73"	"0"	"95"	"0"	"0"	"0"	"86"	"3"	"11"	"3"	"264"	"10"	"22"	"29"	"0"	"0"	"46"	"40"	"940"	"36"	"0"	"18"	"0"	"0"	"0"	"0"	"0"	"2"	"30"	"25"	"70"	"1"	"9"	"34"	"4"	"33"	"18"	"7"	"0"	"0"	"7"	"0"	"0"	"37"	"1"	"13"	"15"	"25"	"40"	"3"	"0"	"3"	"6"	"33"	"0"	"0"	"4"	"59"	"19"	"0"	"4"	"72"	"2"	"9"	"0"	"2"	"1"	"19"	"43"	"5"	"56"	"134"	"109"	"8"	"114"	"51"	"10"	"2"	"1"	"2"	"2"	"19"	"6"	"4"	"7"	"21"	"0"	"108"	"68"	"4"	"2"	"22"	"29"	"2"	"0"	"2"	"16"	"0"	"34"	"0"	"8"	"23"	"10"	"7"	"16"	"381"	"36"	"13"	"3"	"1"	"7"	"6"	"2"	"6"	"9"	"32"	"6"	"0"	"4"	"68"	"53"	"15"	"6"	"2"	"8"	"33"	"1"	"136"	"12"	"2"	"52"	"21"	"1"	"59"	"1"	"1"	"1"	"4"	"5"	"1"	"0"	"4"	"1"	"17"	"23"	"50"	"10"	"63"	"9"	"7"	"24"	"126"	"0"	"6"	"44"	"8"	"5"	"0"	"7"	"0"	"0"	"166"	"532"	"3"	"3"	"18"	"20"	"3"	"4"	"9"	"7"	"57"	"38"	"10"	"8"	"1"	"183"	"23"	"0"	"158"	"0"	"8"	"39"	"3"	"0"	"2"	"0"	"0"	"0"	"0"	"0"	"0"	"0"	"0"	"0"	"0"	"0"	"0"	"0"	"0"	"66"	"1"	"0"	"0"	"12"	"0"	"18"	"0"	"19"	"9"	"3"	"4"	"6"	"70"	"4"	"3"	"18"	"0"	"0"	"0"	"0"	"11"	"0"	"63"	"43"	"20"	"31"	"0"	"40"	"18"	"11"	"5"	"2"	"0"	"4"	"2"	"150"	"34"	"43"	"9"	"64"	"20"	"3"	"216"	"4"	"136"	"256"	"2"	"1"	"8"	"5"	"0"	"43"	"286"	"17"	"30"	"2"	"123"	"4"	"106"	"22"	"6"	"111"	"35"	"3"	"68"	"2"	"0"	"0"	"21"	"18"	"0"	"133"	"975"	"33"	"65"	"0"	"54"	"5"	"19"	"19"	"5"	"2"	"0"	"19"	"0"	"44"	"0"	"0"	"1"	"46"	"4"	"0"	"12"	"8"	"24"	"1"	"1"	"10"	"17"	"36"	"9"	"0"	"3"	"3"	"53"	"16"	"28"	"10"	"10"	"25"	"3"	"56"	"0"	"22"	"1"	"0"	"21"	"26"	"5"	"25"	"52"	"160"	"9"	"13"	"16"	"26"	"1"	"21"	"2"	"0"	"9"	"9"	"20"	"3"	"3"	"0"	"2"	"0"	"9"	"9"	"49"	"60"	"38"	"68"	"1"	"22"	"193"	"24"	"121"	"32"	"73"	"1"	"117"	"33"	"378"	"217"	"22"	"298"	"4"	"35"	"4"	"158"	"0"	"6"	"0"	"0"	"6"	"13"	"0"	"26"	"1"	"13"	"25"	"3"	"0"	"0"	"3"	"1"	"2"	"17"	"17"	"131"	"11"	"30"	"98"	"46"	"14"	"0"	"22"	"0"	"2"	"170"	"7"	"6"	"0"	"16"	"4"	"8"	"4"	"114"	"0"	"5"	"70"	"12"	"6"	"5"	"13"	"31"	"166"	"91"	"56"	"4"	"125"	"20"	"24"	"0"	"7"	"8"	"15"	"0"	"4"	"8"	"1"	"16"	"78"	"11"	"5"	"11"	"3"	"27"	"2"	"7"	"1"	"19"	"0"	"45"	"6"	"6"	"17"	"3"	"5"	"1"	"0"	"17"	"5"	"187"	"22"	"7"	"22"	"1"	"7"	"1"	"1"	"1"	"43"	"2"	"88"	"25"	"72"	"3"	"288"	"3"	"0"	"0"	"2"	"2"	"0"	"2"	"0"	"15"	"37"	"5"	"5"	"3"	"21"	"10"	"53"	"7"	"4"	"93"	"13"	"0"	"0"	"55"	"21"	"12"	"0"	"16"	"7"	"28"	"2"	"24"	"20"	"234"	"4"	"0"	"5"	"4"	"73"	"259"	"19"	"17"	"44"	"20"	"1"	"80"	"1"	"12"	"25"	"189"	"12"	"0"	"158"	"1"	"35"	"0"	"37"	"47"	"1"	"2"	"5"	"0"	"22"	"88"	"2"	"117"	"17"	"58"	"0"	"7"	"24"	"71"	"3"	"0"	"15"	"0"	"2"	"24"	"88"	"0"	"216"	"42"	"20"	"5"	"0"	"0"	"24"	"9"	"109"	"0"	"2"	"7"	"94"	"30"	"61"	"173"	"74"	"16"	"162"	"10"	"1"	"6"	"0"	"10"	"27"	"5"	"0"	"9"	"3"	"1"	"18"	"2"	"1"	"142"	"8"	"148"	"28"	"39"	"0"	"6"	"276"	"5"	"0"	"13"	"45"	"0"	"89"	"27"	"3"	"12"	"1"	"0"	"4"	"0"	"1"	"3"	"85"	"8"	"2"	"13"	"69"	"17"	"5"	"9"	"189"	"10"	"2"	"6"	"29"	"0"	"417"	"17"	"11"	"35"	"292"	"0"	"23"	"2"	"2"	"5"	"33"	"0"	"0"	"17"	"12"	"0"	"4"	"17"	"20"	"14"	"4"	"70"	"0"	"35"	"0"	"31"	"65"	"0"	"0"	"112"	"4"	"18"	"16"	"7"	"21"	"64"	"70"	"15"	"2"	"43"	"1"	"57"	"86"	"28"	"11"	"1"	"3"	"29"	"57"	"54"	"1"	"16"	"5"	"17"	"51"	"7"	"5"	"7"	"82"	"3"	"10"	"6"	"2"	"4"	"0"	"1"	"1"	"8"	"22"	"148"	"32"	"7"	"15"	"15"	"232"	"24"	"124"	"0"	"1"	"11"	"0"	"0"	"4"	"0"	"0"	"3"	"0"	"0"	"0"	"0"	"20"	"54"	"387"	"0"	"0"	"1"	"48"	"0"	"6"	"11"	"97"	"18"	"2"	"24"	"2"	"1"	"15"	"3"	"10"	"1"	"54"	"21"	"28"	"23"	"83"	"11"	"6"	"35"	"1"	"1"	"61"	"4"	"5"	"31"	"250"	"2"	"41"	"20"	"21"	"14"	"0"	"3"	"45"	"3"	"5"	"43"	"2"	"1"	"2"	"18"	"0"	"4"	"191"	"4"	"1"	"35"	"17"	"1"	"4"	"39"	"25"	"122"	"1"	"8"	"5"	"29"	"0"	"1"	"25"	"578"	"5"	"0"	"1"	"0"	"3"	"0"	"5"	"581"	"32"	"314"	"0"	"96"	"110"	"4"	"3"	"17"	"0"	"34"	"2"	"0"	"5"	"99"	"11"	"3"	"2"	"2"	"47"	"41"	"0"	"5"	"0"	"35"	"0"	"13"	"31"	"24"	"24"	"23"	"62"	"0"	"0"	"0"	"67"	"53"	"134"	"59"	"0"	"0"	"300"	"17"	"19"	"17"	"2"	"98"	"494"	"241"	"33"	"91"	"106"	"189"	"0"	"0"	"68"	"5"	"46"	"1"	"35"	"141"	"2"	"0"	"1"	"0"	"7"	"3"	"12"	"176"	"0"	"6"	"0"	"7"	"23"	"2"	"57"	"19"	"1"	"0"	"10"	"27"	"8"	"1"	"16"	"0"	"10"	"7"	"0"	"29"	"17"	"0"	"104"	"7"	"26"	"2"	"1"	"14"	"0"	"169"	"0"	"0"	"6"	"1"	"22"	"13"	"4"	"30"	"1"	"66"	"204"	"108"	"1"	"1"	"0"	"181"	"2"	"7"	"63"	"46"	"136"	"16"	"4"	"13"	"6"	"68"	"9"	"80"	"33"	"36"	"20"	"3"	"483"	"4"	"8"	"0"	"1"	"59"	"34"	"0"	"2"	"0"	"127"	"50"	"71"	"7"	"182"	"12"	"0"	"0"	"0"	"0"	"0"	"1"	"1"	"14"	"0"	"1"	"42"	"2"	"43"	"4"	"10"	"387"	"4"	"7"	"26"	"10"	"8"	"2"	"177"	"6"	"25"	"2"	"11"	"25"	"0"	"3"	"3"	"18"	"2"	"43"	"17"	"2"	"18"	"4"	"14"	"20"	"3"	"0"	"2"	"13"	"35"	"0"	"80"	"29"	"1"	"1"	"48"	"23"	"3"	"65"	"39"	"76"	"2"	"0"	"5"	"20"	"0"	"9"	"107"	"7"	"11"	"9"	"1"	"0"	"1"	"15"	"6"	"12"	"5"	"0"	"7"	"0"	"17"	"43"	"2"	"9"	"10"	"8"	"10"	"7"	"6"	"9"	"32"	"65"	"4"	"81"	"1"	"11"	"99"	"60"	"22"	"0"	"442"	"482"	"27"	"1"	"3"	"1"	"8"	"9"	"18"	"5"	"2"	"40"	"0"	"3"	"102"	"0"	"0"	"4"	"16"	"43"	"1"	"8"	"29"	"23"	"4"	"0"	"26"	"0"	"0"	"15"	"130"	"91"	"88"	"8"	"68"	"7"	"30"	"0"	"11"	"1"	"0"	"0"	"0"	"0"	"409"	"20"	"5"	"172"	"163"	"46"	"87"	"7"	"10"	"55"	"54"	"1"	"58"	"160"	"9"	"154"	"6"	"215"	"52"	"5"	"140"	"65"	"1"	"80"	"1"	"2109"	"15"	"15"	"46"	"41"	"101"	"29"	"2"	"0"	"0"	"2"	"54"	"1"	"18"	"0"	"28"	"0"	"40"	"30"	"29"	"61"	"671"	"11"	"105"	"12"	"3"	"0"	"0"	"0"	"0"	"6"	"3"	"0"	"2"	"41"	"10"	"31"	"3"	"2"	"29"	"0"	"11"	"0"	"7"	"46"	"0"	"34"	"86"	"4"	"30"	"1"	"0"	"0"	"0"	"99"	"2"	"4"	"8"	"10"	"37"	"35"	"8"	"4"	"3"	"64"	"0"	"0"	"2"	"94"	"6"	"2"	"18"	"51"	"60"	"4"	"72"	"30"	"8"	"22"	"0"	"6"	"2"	"54"	"33"	"1"	"0"	"236"	"4"	"20"	"13"	"11"	"51"	"13"	"3"	"22"	"25"	"117"	"0"	"49"	"27"	"32"	"0"	"9"	"8"	"46"	"3"	"6"	"14"	"5"	"103"	"27"	"8"	"0"	"2"	"94"	"18"	"2"	"2"	"0"	"5"	"33"	"76"	"4"	"1"	"12"	"35"	"1"	"10"	"19"	"0"	"28"	"3"	"6"	"4"	"278"	"2"	"43"	"11"	"9"	"2"	"0"	"0"	"26"	"11"	"1"	"4"	"2"	"2"	"1"	"0"	"0"	"8"	"1"	"0"	"0"	"42"	"0"	"0"	"0"	"0"	"0"	"29"	"35"	"1"	"42"	"21"	"3"	"19"	"17"	"3"	"9"	"27"	"10"	"13"	"30"	"3"	"4"	"127"	"18"	"0"	"72"	"0"	"0"	"53"	"0"	"0"	"0"	"11"	"7"	"3"	"11"	"1"	"12"	"4"	"49"	"5"	"7"	"16"	"27"	"98"	"923"	"0"	"0"	"0"	"63"	"17"	"537"	"7"	"0"	"76"	"37"	"14"	"1"	"1"	"2"	"461"	"84"	"59"	"1"	"10"	"27"	"14"	"9"	"0"	"10"	"8"	"111"	"5"	"27"	"2"	"43"	"25"	"9"	"0"	"3"	"6"	"0"	"46"	"0"	"232"	"70"	"6"	"1"	"18"	"13"	"0"	"0"	"0"	"138"	"3"	"7"	"34"	"10"	"1"	"0"	"62"	"4"	"1"	"0"	"0"	"94"	"194"	"196"	"327"	"34"	"6"	"0"	"2"	"0"	"0"	"1"	"0"	"2"	"17"	"1"	"18"	"0"	"5"	"9"	"0"	"14"	"613"	"0"	"0"	"5"	"19"	"0"	"4"	"0"	"12"	"187"	"0"	"23"	"3"	"0"	"15"	"2"	"12"	"0"	"1"	"0"	"0"	"72"	"512"	"14"	"11"	"9"	"11"	"0"	"36"	"33"	"2"	"64"	"26"	"17"	"3"	"14"	"21"	"0"	"0"	"1"	"2"	"0"	"0"	"0"	"0"	"24"	"8"	"5"	"0"	"0"	"0"	"1"	"16"	"8"	"30"	"43"	"70"	"114"	"1"	"0"	"0"	"39"	"41"	"1"	"4"	"41"	"0"	"0"	"23"	"0"	"6"	"4"	"444"	"76"	"6"	"1"	"0"	"10"	"1"	"34"	"153"	"4"	"11"	"71"	"33"	"0"	"6"	"125"	"2"	"13"	"3"	"12"	"27"	"3"	"6"	"2"	"0"	"0"	"0"	"0"	"12"	"15"	"23"	"9"	"4"	"0"	"6"	"618"	"4"	"5"	"0"	"5"	"0"	"29"	"12"	"11"	"52"	"4"	"0"	"14"	"5"	"2"	"12"	"94"	"1"	"0"	"40"	"1"	"2"	"2"	"11"	"22"	"3"	"1"	"18"	"53"	"29"	"293"	"37"	"5"	"6"	"61"	"5"	"7"	"2"	"162"	"8"	"146"	"65"	"1"	"138"	"11"	"41"	"223"	"320"	"3"	"2"	"0"	"5"	"0"	"11"	"355"	"12"	"45"	"52"	"6"	"6"	"0"	"2"	"35"	"10"	"0"	"77"	"6"	"158"	"253"	"37"	"3"	"1"	"4"	"29"	"125"	"1"	"15"	"10"	"7"	"4"	"40"	"1"	"1"	"1"	"0"	"6"	"10"	"50"	"0"	"20"	"222"	"0"	"10"	"28"	"8"	"41"	"10"	"6"	"20"	"3"	"76"	"5"	"73"	"4"	"17"	"13"	"1"	"4"	"1"	"11"	"11"	"0"	"12"	"21"	"91"	"11"	"7"	"139"	"5"	"0"	"73"	"0"	"27"	"94"	"17"	"222"	"3"	"3"	"15"	"0"	"31"	"41"	"728"	"10"	"73"	"2"	"200"	"7"	"20"	"22"	"14"	"51"	"0"	"1"	"31"	"60"	"21"	"7"	"29"	"5"	"7"	"6"	"0"	"1"	"0"	"19"	"65"	"7"	"9"	"0"	"1"	"321"	"19"	"10"	"7"	"17"	"0"	"2"	"8"	"0"	"275"	"7"	"12"	"2"	"0"	"22"	"1"	"17"	"0"	"0"	"18"	"15"	"134"	"68"	"0"	"97"	"13"	"5"	"10"	"35"	"17"	"10"	"18"	"1"	"0"	"35"	"3"	"6"	"3"	"80"	"471"	"11"	"0"	"0"	"67"	"4"	"87"	"54"	"31"	"445"	"64"	"11"	"149"	"64"	"948"	"8"	"1"	"0"	"1"	"6"	"674"	"109"	"9"	"1"	"13"	"1"	"32"	"5"	"22"	"6"	"34"	"0"	"10"	"8"	"5"	"84"	"40"	"0"	"14"	"4"	"21"	"1"	"148"	"18"	"61"	"0"	"1"	"26"	"2"	"24"	"25"	"100"	"151"	"21"	"32"	"5"	"28"	"3"	"35"	"14"	"2"	"19"	"18"	"68"	"1"	"4"	"0"	"2"	"98"	"1"	"8"	"0"	"17"	"69"	"1"	"28"	"14"	"19"	"7"	"4"	"4"	"2"	"15"	"1068"	"32"	"10"	"0"	"28"	"40"	"0"	"71"	"14"	"0"	"10"	"1"	"10"	"0"	"126"	"4"	"100"	"27"	"67"	"40"	"138"	"5"	"2"	"1"	"6"	"3"	"11"	"13"	"9"	"4"	"0"	"3"	"24"	"0"	"163"	"2"	"96"	"2"	"4"	"0"	"8"	"0"	"2"	"54"	"41"	"32"	"2"	"16"	"29"	"164"	"3"	"3"	"2"	"31"	"3"	"1"	"18"	"6"	"49"	"7"	"10"	"4"	"61"	"11"	"27"	"141"	"29"	"49"	"0"	"26"	"3"	"82"	"0"	"22"	"145"	"9"	"11"	"5"	"1"	"0"	"22"	"2"	"2"	"4"	"0"	"6"	"0"	"0"	"19"	"22"	"21"	"2"	"15"	"5"	"20"	"0"	"73"	"1"	"73"	"1"	"25"	"0"	"9"	"12"	"2"	"105"	"24"	"16"	"42"	"34"	"37"	"5"	"47"	"77"	"254"	"92"	"77"	"150"	"14"	"11"	"160"	"55"	"1"	"95"	"14"	"53"	"2"	"42"	"91"	"49"	"4"	"17"	"2"	"140"	"158"	"40"	"16"	"0"	"0"	"0"	"6"	"22"	"429"	"9"	"17"	"21"	"76"	"8"	"22"	"23"	"0"	"4"	"85"	"266"	"151"	"4"	"35"	"50"	"12"	"11"	"0"	"246"	"32"	"6"	"0"	"2"	"2"	"0"	"0"	"0"	"0"	"0"	"0"	"0"	"9"	"50"	"1"	"9"	"0"	"17"	"0"	"0"	"100"	"67"	"14"	"0"	"6"	"43"	"1"	"7"	"7"	"13"	"111"	"0"	"3"	"1"	"196"	"0"	"30"	"156"	"127"	"342"	"5"	"6"	"24"	"645"	"58"	"109"	"2729"	"63"	"48"	"0"	"8"	"22"	"36"	"4"	"10"	"2"	"49"	"17"	"12"	"59"	"33"	"2"	"2"	"9"	"60"	"4"	"551"	"4"	"23"	"13"	"13"	"2"	"1"	"6"	"25"	"7"	"35"	"15"	"7"	"5"	"0"	"0"	"65"	"26"	"86"	"23"	"37"	"13"	"88"	"96"	"5"	"40"	"152"	"14"	"322"	"47"	"8"	"2"	"812"	"6"	"45"	"76"	"25"	"7"	"3"	"13"	"1"	"0"	"17"	"3"	"125"	"103"	"11"	"27"	"669"	"23"	"6"	"2"	"73"	"39"	"5"	"1070"	"14"	"68"	"0"	"24"	"2"	"12"	"167"	"75"	"1"	"3224"	"25"	"0"	"0"	"14"	"699"	"6"	"102"	"5"	"1"	"103"	"81"	"26"	"2"	"8"	"14"	"0"	"0"	"765"	"85"	"9"	"13"	"78"	"19"	"4"	"12"	"12"	"30"	"46"	"0"	"31"	"74"	"4"	"90"	"9"	"11"	"27"	"0"	"5"	"38"	"174"	"338"	"42"	"9"	"18"	"126"	"123"	"47"	"25"	"15"	"145"	"196"	"250"	"1"	"5"	"8"	"128"	"32"	"1"	"83"	"112"	"5"	"4"	"5"	"17"	"13"	"0"	"161"	"1"	"0"	"12"	"0"	"1"	"25"	"148"	"5"	"2"	"38"	"1"	"12"	"7"	"35"	"3"	"6"	"0"	"48"	"1"	"1"	"36"	"12"	"2"	"44"	"158"	"6"	"4"	"23"	"6"	"7"	"12"	"0"	"0"	"1"	"16"	"9"	"0"	"0"	"0"	"0"	"0"	"0"	"0"	"17"	"35"	"6"	"0"	"0"	"0"	"0"	"1"	"18"	"22"	"81"	"12"	"23"	"7"	"0"	"54"	"1"	"0"	"17"	"5"	"181"	"5"	"0"	"183"	"44"	"45"	"32"	"38"	"3"	"109"	"36"	"0"	"3"	"64"	"11"	"37"	"11"	"352"	"6"	"44"	"6"	"1"	"7"	"4"	"18"	"35"	"3"	"1"	"28"	"0"	"2"	"26"	"1"	"10"	"23"	"1"	"2"	"0"	"7"	"3"	"7"	"59"	"26"	"3"	"0"	"16"	"8"	"0"	"0"	"20"	"10"	"10"	"22"	"6"	"0"	"26"	"14"	"32"	"6"	"23"	"26"	"0"	"3"	"59"	"1172"	"0"	"0"	"0"	"0"	"2"	"0"	"0"	"0"	"0"	"0"	"0"	"0"	"0"	"0"	"0"	"0"	"0"	"0"	"20"	"31"	"14"	"37"	"156"	"0"	"10"	"40"	"7"	"16"	"10"	"9"	"151"	"38"	"4"	"19"	"1"	"28"	"22"	"0"	"0"	"0"	"0"	"21"	"0"	"4"	"26"	"33"	"13"	"2"	"0"	"13"	"11"	"50"	"0"	"5"	"40"	"290"	"0"	"117"	"2"	"84"	"10"	"3"	"19"	"5"	"56"	"15"	"8"	"41"	"0"	"0"	"23"	"12"	"58"	"3"	"44"	"0"	"163"	"22"	"5"	"14"	"18"	"14"	"54"	"57"	"11"	"3"	"3"	"13"	"0"	"68"	"0"	"11"	"42"	"122"	"65"	"41"	"25"	"1"	"0"	"29"	"3"	"2"	"4"	"15"	"105"	"48"	"7"	"34"	"102"	"5"	"31"	"16"	"1"	"13"	"36"	"17"	"16"	"136"	"42"	"4"	"1"	"7"	"2"	"5"	"1"	"4"	"10"	"37"	"7"	"6"	"730"	"94"	"0"	"8"	"4"	"6"	"5"	"0"	"14"	"124"	"204"	"0"	"1"	"0"	"0"	"0"	"0"	"0"	"0"	"0"	"51"	"56"	"302"	"16"	"105"	"73"	"21"	"44"	"7"	"42"	"15"	"0"	"8"	"0"	"53"	"0"	"174"	"0"	"36"	"4"	"2"	"154"	"1"	"33"	"13"	"190"	"144"	"304"	"1"	"13"	"2"	"58"	"319"	"0"	"0"	"20"	"19"	"5"	"39"	"170"	"17"	"30"	"26"	"14"	"0"	"0"	"69"	"6"	"0"	"58"	"80"	"63"	"6"	"6"	"13"	"12"	"100"	"6"	"54"	"0"	"5"	"38"	"211"	"22"	"94"	"90"	"108"	"6"	"1"	"33"	"7"	"211"	"44"	"4"	"19"	"59"	"57"	"15"	"387"	"3"	"0"	"20"	"0"	"247"	"2"	"220"	"32"	"119"	"666"	"38"	"24"	"102"	"12"	"10"	"58"	"5"	"183"	"13"	"22"	"5"	"4"	"3"	"202"	"25"	"155"	"8"	"9"	"25"	"0"	"9"	"331"	"13"	"66"	"136"	"130"	"74"	"65"	"23"	"39"	"41"	"587"	"669"	"57"	"41"	"129"	"171"	"2"	"209"	"58"	"158"	"46"	"19"	"186"	"354"	"6"	"33"	"126"	"231"	"58"	"4"	"0"	"118"	"245"	"174"	"29"	"56"	"175"	"55"	"48"	"11"	"1"	"114"	"7"	"98"	"8"	"91"	"240"	"9"	"253"	"108"	"9"	"219"	"398"	"35"	"39"	"123"	"37"	"14"	"2"	"63"	"0"	"34"	"0"	"11"	"21"	"111"	"9"	"4"	"56"	"60"	"841"	"20"	"57"	"4"	"14"	"0"	"0"	"297"	"111"	"5"	"0"	"17"	"4"	"12"	"0"	"474"	"0"	"20"	"0"	"1"	"2"	"0"	"0"	"0"	"3"	"2"	"7"	"3"	"0"	"1"	"0"	"0"	"2"	"2"	"213"	"0"	"1"	"81"	"0"	"30"	"0"	"0"	"112"	"7"	"32"	"84"	"1"	"10"	"1"	"3"	"0"	"4"	"2"	"0"	"0"	"10"	"1"	"0"	"13"	"126"	"0"	"5"	"168"	"247"	"59"	"0"	"24"	"42"	"0"	"7"	"82"	"25"	"4"	"1"	"2"	"0"	"0"	"29"	"0"	"1"	"111"	"4"	"94"	"5"	"0"	"0"	"0"	"0"	"331"	"18"	"0"	"82"	"7"	"2"	"37"	"7"	"4"	"243"	"0"	"0"	"0"	"0"	"34"	"0"	"0"	"10"	"0"	"0"	"0"	"0"	"0"	"113"	"0"	"0"	"0"	"117"	"0"	"0"	"2"	"1"	"50"	"0"	"0"	"0"	"24"	"1"	"0"	"0"	"7"	"13"	"12"	"161"	"27"	"34"	"3"	"0"	"1"	"0"	"0"	"0"	"0"	"0"	"0"	"0"	"17"	"1"	"0"	"835"	"13"	"0"	"3"	"0"	"0"	"0"	"0"	"2"	"14"	"66"	"8"	"0"	"0"	"0"	"0"	"0"	"1"	"84"	"6"	"13"	"0"	"37"	"119"	"0"	"0"	"0"	"0"	"0"	"0"	"0"	"0"	"0"	"0"	"0"	"0"	"0"	"0"	"0"	"0"	"0"	"0"	"0"	"0"	"0"	"0"	"1"	"302"	"120"	"3"	"4"	"56"	"2"	"15"	"581"	"0"	"0"	"0"	"123"	"0"	"143"	"0"	"33"	"0"	"0"	"264"	"3"	"2"	"0"	"1"	"46"	"0"	"0"	"0"	"12"	"10"	"0"	"1"	"0"	"3"	"0"	"280"	"0"	"2"	"10"	"0"	"640"	"0"	"0"	"0"	"33"	"80"	"32"	"161"	"34"	"367"	"0"	"5"	"153"	"1"	"7"	"0"	"4"	"171"	"28"	"5"	"0"	"0"	"12"	"3"	"32"	"0"	"0"	"0"	"91"	"21"	"76"	"41"	"2"	"9"	"55"	"12"	"31"	"46"	"0"	"2"	"1"	"27"	"1"	"7"	"2"	"0"	"40"	"0"	"14"	"51"	"3"	"0"	"22"	"96"	"0"	"0"	"3"	"46"	"14"	"1"	"6"	"0"	"4"	"88"	"6"	"7"	"162"	"4"	"21"	"30"	"37"	"22"	"0"	"1"	"4"	"5"	"220"	"98"	"8"	"26"	"43"	"32"	"0"	"9"	"21"	"1"	"5"	"44"	"1"	"31"	"15"	"127"	"11"	"170"	"23"	"6"	"1"	"1"	"83"	"95"	"263"	"30"	"6"	"0"	"1"	"0"	"40"	"18"	"26"	"0"	"3"	"392"	"21"	"40"	"0"	"2"	"7"	"2"	"12"	"20"	"2"	"33"	"60"	"8"	"8"	"103"	"0"	"219"	"12"	"9"	"9"	"4"	"0"	"0"	"29"	"94"	"423"	"173"	"0"	"1248"	"112"	"10"	"0"	"529"	"3"	"31"	"18"	"4"	"0"	"112"	"1"	"2"	"12"	"0"	"0"	"74"	"0"	"14"	"112"	"16"	"246"	"3"	"0"	"0"	"1"	"77"	"8"	"10"	"7"	"0"	"0"	"0"	"36"	"19"	"1"	"6"	"64"	"3"	"49"	"1"	"17"	"40"	"23"	"3"	"289"	"0"	"139"	"82"	"14"	"0"	"1"	"0"	"0"	"0"	"147"	"811"	"4"	"2"	"1"	"3"	"6"	"80"	"567"	"11"	"0"	"0"	"0"	"0"	"2"	"76"	"1"	"63"	"90"	"17"	"3"	"1"	"0"	"121"	"5"	"0"	"0"	"26"	"0"	"75"	"14"	"2"	"10"	"16"	"96"	"6"	"13"	"6"	"4"	"0"	"3"	"39"	"2"	"87"	"173"	"0"	"68"	"1"	"0"	"1"	"22"	"57"	"59"	"1"	"35"	"9"	"34"	"0"	"49"	"0"	"3"	"13"	"39"	"17"	"5"	"0"	"118"	"1"	"30"	"21"	"2"	"3"	"33"	"218"	"6"	"2"	"15"	"0"	"2"	"4"	"5"	"59"	"0"	"1"	"10"	"132"	"0"	"75"	"4"	"14"	"0"	"0"	"80"	"0"	"0"	"0"	"13"	"0"	"8"	"0"	"0"	"8"	"2"	"0"	"0"	"0"	"0"	"0"	"0"	"0"	"8"	"2"	"5"	"0"	"3"	"10"	"7"	"0"	"4"	"0"	"0"	"3"	"22"	"10"	"1"	"0"	"0"	"0"	"3"	"9"	"3"	"0"	"4"	"0"	"0"	"0"	"0"	"0"	"32"	"0"	"4"	"2"	"3"	"184"	"0"	"0"	"0"	"2"	"0"	"0"	"850"	"0"	"107"	"0"	"0"	"1"	"29"	"510"	"0"	"2"	"0"	"0"	"0"	"0"	"0"	"0"	"44"	"0"	"2"	"0"	"0"	"0"	"152"	"0"	"50"	"0"	"4513"	"0"	"604"	"5"	"19"	"143"	"0"	"13"	"38"	"14"	"9"	"0"	"4"	"11"	"161"	"4"	"15"	"1"	"7"	"2"	"19"	"9"	"6"	"3"	"94"	"0"	"32"	"47"	"30"	"24"	"28"	"1"	"8"	"128"	"0"	"4"	"0"	"24"	"498"	"2"	"20"	"16"	"30"	"51"	"44"	"2"	"2"	"237"	"40"	"4"	"60"	"29"	"26"	"3"	"4"	"71"	"1"	"3"	"2"	"0"	"33"	"31"	"7"	"0"	"5"	"0"	"0"	"1"	"1"	"3"	"0"	"0"	"1"	"16"	"48"	"31"	"9"	"14"	"0"	"12"	"7"	"4"	"211"	"0"	"13"	"16"	"352"	"15"	"0"	"5"	"0"	"27"	"3"	"15"	"0"	"2"	"0"	"13"	"5"	"0"	"0"	"11"	"8"	"18"	"8"	"0"	"0"	"0"	"0"	"1"	"1"	"0"	"12"	"1"	"0"	"0"	"0"	"0"	"0"	"0"	"0"	"3"	"2"	"0"	"1"	"0"	"1"	"1"	"0"	"0"	"2"	"0"	"5"	"0"	"0"	"0"	"0"	"11"	"6"	"0"	"11"	"1"	"0"	"0"	"0"	"0"	"0"	"0"	"0"	"2"	"0"	"0"	"0"	"0"	"0"	"18"	"0"	"0"	"0"	"0"	"2"	"0"	"0"	"1"	"0"	"6"	"0"	"38"	"0"	"54"	"1"	"4"	"0"	"0"	"0"	"7"	"0"	"1"	"0"	"13"	"0"	"0"	"0"	"13"	"0"	"0"	"0"	"2"	"0"	"0"	"0"	"0"	"0"	"0"	"0"	"0"	"1"	"0"	"0"	"3"	"0"	"0"	"0"	"1"	"0"	"0"	"23"	"2"	"0"	"0"	"0"	"0"	"0"	"3"	"0"	"0"	"0"	"0"	"0"	"0"	"2"	"25"	"1"	"4"	"0"	"0"	"0"	"0"	"0"	"0"	"0"	"0"	"0"	"0"	"0"	"0"	"0"	"11"	"0"	"0"	"0"	"0"	"0"	"2"	"0"	"0"	"0"	"0"	"14"	"2"	"1"	"0"	"0"	"0"	"0"	"4"	"0"	"220"	"1"	"0"	"11"	"6"	"0"	"0"	"1"	"1"	"1"	"69"	"1"	"3"	"6"	"7"	"0"	"1"	"2"	"33"	"0"	"1"	"1"	"1"	"0"	"0"	"3"	"4"	"1"	"4"	"1"	"1"	"3"	"0"	"4"	"0"	"3"	"0"	"0"	"6"	"8"	"0"	"0"	"4"	"0"	"6"	"62"	"0"	"0"	"8"	"8"	"0"	"1"	"20343"	"2"	"0"	"0"	"0"	"0"	"1"	"0"	"0"	"12"	"3"	"0"	"2"	"0"	"3"	"0"	"0"	"1"	"0"	"0"	"1"	"0"	"5"	"0"	"0"	"0"	"0"	"0"	"0"	"1"	"0"	"2"	"7"	"0"	"0"	"4"	"1"	"1"	"1"	"0"	"0"	"0"	"1"	"5"	"0"	"1"	"10"	"2"	"0"	"0"	"1"	"2"	"5"	"2"	"0"	"0"	"12"	"0"	"4"	"0"	"1"	"0"	"0"	"0"	"17"	"3"	"0"	"0"	"0"	"0"	"0"	"0"	"0"	"3426"	"17"	"10"	"3"	"7"	"21"	"9"	"0"	"5"	"0"	"0"	"10"	"154"	"0"	"2"	"41"	"8"	"12"	"23"	"29"	"24"	"13"	"43"	"73"	"99"	"82"	"9"	"0"	"10"	"0"	"23"	"42"	"0"	"37"	"105"	"27"	"13"	"0"	"149"	"54"	"46"	"1"	"2"	"9"	"11"	"94"	"7"	"134"	"11"	"19"	"43"	"116"	"0"	"294"	"2"	"190"	"8"	"257"	"942"	"83"	"0"	"3"	"110"	"80"	"40"	"1031"	"94"	"116"	"86"	"1"	"7"	"39"	"6"	"0"	"0"	"0"	"0"	"5"	"3"	"5"	"2"	"0"	"0"	"5"	"0"	"0"	"0"	"1"	"0"	"17"	"1"	"93"	"18"	"0"	"1"	"1"	"5"	"5"	"0"	"19"	"0"	"5"	"4"	"0"	"0"	"0"	"0"	"0"	"0"	"0"	"0"	"0"	"0"	"0"	"0"	"0"	"10"	"0"	"1"	"0"	"0"	"0"	"0"	"33"	"0"	"23"	"255"	"0"	"0"	"5"	"5"	"0"	"604"	"1"	"1"	"0"	"0"	"0"	"0"	"0"	"0"	"0"	"0"	"0"	"0"	"0"	"0"	"0"	"0"	"0"	"0"	"0"	"0"	"0"	"0"	"0"	"0"	"0"	"0"	"1"	"0"	"0"	"0"	"0"	"0"	"0"	"0"	"0"	"5"	"0"	"0"	"0"	"0"	"0"	"0"	"0"	"0"	"0"	"0"	"0"	"0"	"0"	"0"	"0"	"0"	"0"	"0"	"0"	"0"	"0"	"0"	"19"	"2"	"35"	"0"	"16"	"1"	"84"	"2"	"1"	"114"	"73"	"4"	"2"	"200"	"12"	"104"	"74"	"27"	"78"	"18"	"4"	"28"	"3"	"65"	"20"	"96"	"3"	"21"	"7"	"232"	"17"	"6"	"1"	"6"	"1"	"1"	"26"	"19"	"107"	"0"	"0"	"0"	"98"	"0"	"0"	"0"	"34"	"14"	"0"	"0"	"0"	"14"	"78"	"19"	"11"	"0"	"2"	"0"	"9"	"2"	"0"	"0"	"2"	"0"	"2"	"0"	"0"	"4"	"4"	"4"	"2"	"12"	"97"	"153"	"77"	"20"	"170"	"17"	"11"	"16"	"210"	"617"	"173"	"11"	"0"	"36"	"1"	"7"	"13"	"87"	"71"	"172"	"55"	"3"	"12"	"14"	"123"	"24"	"37"	"42"	"12"	"65"	"4"	"11"	"0"	"15"	"4"	"48"	"4702"	"46"	"12"	"29"	"2"	"9"	"140"	"7"	"0"	"1720"	"44"	"207"	"150"	"10"	"23"	"371"	"1"	"134"	"3"	"1"	"8"	"75"	"56"	"1"	"2"	"252"	"0"	"13"	"43"	"207"	"168"	"13"	"59"	"17"	"97"	"419"	"372"	"33"	"167"	"604"	"0"	"0"	"112"	"13"	"13"	"20"	"305"	"16"	"11"	"10"	"27"	"29"	"3"	"23"	"0"	"10"	"6"	"36"	"90"	"1"	"37"	"34"	"20"	"135"	"230"	"6"	"41"	"69"	"18"	"2"	"26"	"0"	"63"	"46"	"12"	"44"	"77"	"19"	"29"	"26"	"0"	"4"	"29"	"699"	"69"	"112"	"0"	"6"	"75"	"2"	"103"	"22"	"22"	"4"	"2"	"50"	"73"	"15"	"1"	"172"	"4"	"34"	"7"	"94"	"50"	"79"	"23"	"122"	"60"	"662"	"9"	"2"	"4"	"10"	"2"	"1"	"0"	"0"	"0"	"0"	"3"	"2"	"0"	"3"	"1"	"3"	"0"	"103"	"29"	"48"	"183"	"11"	"293"	"1"	"9"	"60"	"138"	"48"	"1"	"64"	"7"	"46"	"159"	"3"	"0"	"1"	"1"	"149"	"30"	"4"	"9"	"22"	"6"	"12"	"117"	"31"	"3"	"265"	"168"	"6"	"35"	"2"	"26"	"99"	"177"	"21"	"0"	"98"	"1"	"0"	"30"	"0"	"0"	"1"	"1"	"3"	"0"	"2"	"2"	"0"	"3"	"28"	"15"	"4"	"0"	"29"	"62"	"241"	"196"	"1"	"4"	"34"	"2"	"3"	"22"	"46"	"9"	"57"	"46"	"51"	"13"	"148"	"1028"	"0"	"17"	"17"	"145"	"12"	"32"	"0"	"0"	"32"	"0"	"0"	"0"	"0"	"0"	"0"	"0"	"0"	"0"	"0"	"0"	"0"	"0"	"0"	"0"	"0"	"0"	"3"	"0"	"0"	"1"	"0"	"74"	"6"	"6"	"6"	"3"	"6"	"11"	"29"	"0"	"108"	"6"	"1"	"33"	"178"	"2"	"0"	"15"	"49"	"3"	"0"	"0"	"1"	"0"	"6"	"2"	"0"	"6"	"0"	"0"	"15"	"2"	"4"	"5"	"93"	"13"	"5"	"16"	"4"	"1"	"1"	"275"	"3"	"55"	"29"	"5"	"58"	"19"	"1"	"0"	"0"	"0"	"147"	"0"	"71"	"0"	"0"	"308"	"15"	"25"	"38"	"2"	"2"	"1"	"27"	"13"	"0"	"21"	"0"	"0"	"0"	"2"	"7"	"18"	"0"	"1"	"5"	"14"	"12"	"62"	"1"	"27"	"16"	"0"	"1"	"0"	"0"	"0"	"110"	"2"	"206"	"77"	"1071"	"57"	"13"	"14"	"5"	"5"	"0"	"0"	"2"	"67"	"43"	"94"	"38"	"30"	"39"	"1"	"1"	"0"	"1"	"0"	"32"	"6"	"26"	"11"	"29"	"600"	"8"	"78"	"55"	"39"	"7"	"23"	"10"	"4"	"38"	"0"	"0"	"0"	"32"	"2"	"16"	"8"	"1"	"4"	"23"	"24"	"46"	"1268"	"78"	"16"	"43"	"2"	"9"	"33"	"3"	"3"	"9"	"2"	"2"	"3"	"1"	"85"	"0"	"0"	"0"	"1"	"0"	"0"	"2"	"0"	"8"	"456"	"15"	"137"	"192"	"2"	"123"	"25"	"275"	"30"	"43"	"0"	"335"	"174"	"19"	"75"	"34"	"0"	"0"	"1"	"191"	"8"	"40"	"4"	"0"	"45"	"71"	"22"	"3"	"6"	"0"	"22"	"0"	"22"	"7"	"7"	"59"	"28"	"14"	"22"	"2"	"12"	"0"	"6"	"8"	"1"	"0"	"10"	"7"	"1"	"3"	"6"	"4"	"12"	"13"	"48"	"10"	"10"	"33"	"655"	"11"	"106"	"37"	"311"	"78"	"0"	"119"	"564"	"103"	"31"	"1"	"10"	"424"	"2"	"10"	"28"	"67"	"0"	"20"	"73"	"166"	"9"	"54"	"17"	"75"	"0"	"0"	"0"	"1"	"0"	"0"	"7"	"21"	"0"	"0"	"0"	"0"	"0"	"5"	"27"	"0"	"30"	"16"	"22"	"5"	"27"	"284"	"0"	"0"	"0"	"55"	"1"	"0"	"13"	"1"	"350"	"224"	"15"	"0"	"0"	"0"	"0"	"0"	"14"	"75"	"80"	"126"	"8"	"0"	"1"	"0"	"0"	"0"	"0"	"0"	"1"	"26"	"7"	"18"	"2"	"23"	"3"	"69"	"20"	"28"	"27"	"0"	"1"	"14"	"103"	"288"	"158"	"966"	"208"	"95"	"41"	"122"	"58"	"131"	"8"	"41"	"83"	"203"	"0"	"0"	"0"	"110"	"8"	"34"	"97"	"293"	"2"	"5"	"2"	"2"	"0"	"0"	"95"	"292"	"192"	"229"	"80"	"206"	"54"	"27"	"25"	"31"	"3"	"1"	"1"	"0"	"430"	"784"	"7"	"83"	"5"	"0"	"0"	"0"	"0"	"0"	"0"	"0"	"3"	"0"	"102"	"39"	"78"	"49"	"270"	"52"	"22"	"28"	"0"	"0"	"3"	"75"	"0"	"0"	"0"	"34"	"5"	"0"	"0"	"1"	"373"	"101"	"30"	"3"	"16"	"30"	"431"	"6"	"2"	"3"	"2"	"224"	"140"	"289"	"1"	"28"	"2"	"104"	"0"	"22"	"0"	"5"	"7"	"33"	"77"	"0"	"2"	"7"	"0"	"405"	"88"	"0"	"0"	"9"	"3"	"2"	"52"	"4992"	"1"	"0"	"4"	"0"	"9"	"2"	"72"	"0"	"0"	"1"	"153"	"4"	"4"	"82"	"5"	"42"	"138"	"2"	"535"	"0"	"0"	"1"	"300"	"5"	"55"	"51"	"0"	"3"	"428"	"25"	"0"	"6"	"181"	"770"	"6"	"9"	"3"	"24"	"36"	"104"	"19"	"4"	"58"	"23"	"45"	"0"	"0"	"0"	"0"	"23"	"4"	"0"	"29"	"31"	"6"	"1"	"101"	"3"	"0"	"0"	"1"	"23"	"1"	"3"	"0"	"2"	"19"	"10"	"0"	"0"	"0"	"0"	"2"	"0"	"3"	"2"	"5"	"0"	"0"	"8"	"4"	"9"	"112"	"21"	"9"	"14"	"10"	"0"	"28"	"86"	"0"	"0"	"7"	"4"	"0"	"1913"	"3"	"4"	"160"	"28"	"4"	"30"	"16"	"39"	"97"	"106"	"133"	"8"	"4"	"0"	"0"	"2"	"0"	"5"	"0"	"0"	"0"	"577"	"0"	"10"	"95"	"25"	"0"	"3"	"4"	"1"	"2"	"1"	"3"	"1"	"2"	"13"	"3"	"6"	"0"	"1"	"1"	"1"	"2"	"8"	"33"	"145"	"111"	"8"	"9"	"1"	"0"	"0"	"4"	"117"	"0"	"0"	"0"	"9"	"1014"	"99"	"0"	"185"	"18"	"1"	"2"	"250"	"0"	"68"	"64"	"127"	"3"	"124"	"0"	"0"	"0"	"1"	"1"	"2"	"0"	"1"	"0"	"0"	"7"	"3"	"1"	"3"	"0"	"2"	"6"	"0"	"14"	"199"	"2"	"135"	"1"	"1"	"0"	"3"	"0"	"7"	"0"	"10"	"5"	"0"	"1"	"0"	"0"	"0"	"1031"	"3"	"3"	"335"	"52"	"0"	"0"	"5"	"276"	"0"	"1"	"14"	"5"	"2"	"1"	"0"	"3"	"0"	"3"	"0"	"0"	"2"	"1"	"0"	"406"	"0"	"303"	"1"	"1"	"1"	"11"	"112"	"2"	"1"	"50"	"27"	"57"	"0"	"1"	"3"	"2"	"0"	"0"	"0"	"6"	"0"	"1"	"5"	"33"	"23"	"19"	"14"	"13"	"0"	"1"	"26"	"180"	"0"	"80"	"32"	"83"	"1824"	"254"	"479"	"272"	"59"	"7"	"166"	"122"	"0"	"25"	"7"	"5"	"3"	"0"	"13"	"0"	"0"	"0"	"0"	"3"	"0"	"1"	"0"	"0"	"0"	"0"	"0"	"0"	"2"	"1"	"4"	"0"	"2"	"1"	"0"	"0"	"2"	"0"	"0"	"4"	"0"	"0"	"6"	"0"	"5"	"15"	"39"	"77"	"117"	"70"	"251"	"0"	"0"	"0"	"2"	"0"	"4"	"0"	"5"	"0"	"1"	"0"	"0"	"0"	"0"	"0"	"0"	"0"	"0"	"1"	"0"	"2"	"0"	"4"	"1"	"0"	"9"	"3"	"4"	"0"	"0"	"0"	"1"	"13"	"0"	"0"	"2"	"4"	"1"	"32"	"3"	"32"	"4"	"9"	"0"	"0"	"0"	"0"	"6"	"8"	"0"	"1"	"0"	"0"	"7"	"0"	"256"	"11"	"0"	"0"	"0"	"1"	"0"	"1"	"6"	"0"	"0"	"0"	"3"	"0"	"4"	"0"	"0"	"0"	"2"	"3"	"4"	"2"	"0"	"0"	"0"	"1"	"13"	"7485"	"4"	"10"	"1"	"0"	"5"	"0"	"5"	"1"	"4"	"3"	"2"	"0"	"15"	"0"	"38"	"0"	"0"	"0"	"0"	"0"	"2"	"642"	"1"	"104"	"0"	"324"	"1"	"1"	"1"	"57"	"1"	"3"	"1"	"0"	"0"	"0"	"1"	"0"	"5"	"0"	"0"	"0"	"3"	"0"	"161"	"91"	"155"	"1"	"122"	"149"	"31"	"10"	"5"	"10"	"0"	"10"	"236"	"0"	"15"	"14"	"6"	"1"	"86"	"181"	"74"	"57"	"41"	"0"	"1"	"0"	"0"	"0"	"1"	"1"	"41"	"157"	"380"	"4"	"0"	"4"	"24"	"17"	"4"	"6"	"10"	"8"	"0"	"0"	"0"	"12"	"2"	"0"	"36"	"143"	"90"	"17"	"2"	"8"	"667"	"2"	"0"	"27"	"0"	"0"	"0"	"0"	"1"	"0"	"1"	"0"	"0"	"3"	"0"	"0"	"1"	"0"	"0"	"0"	"6"	"0"	"1"	"0"	"1"	"0"	"4"	"1"	"327"	"24"	"179"	"56"	"33"	"66"	"1"	"0"	"0"	"0"	"1"	"0"	"0"	"0"	"6"	"0"	"0"	"343"	"0"	"7"	"58"	"3"	"84"	"10"	"2"	"4"	"50"	"17"	"0"	"12"	"38"	"22"	"6"	"6"	"1"	"190"	"2"	"12"	"31"	"25"	"10"	"92"	"4"	"200"	"17"	"0"	"43"	"8"	"21"	"6"	"15"	"4"	"21"	"1"	"0"	"0"	"22"	"17"	"7"	"0"	"17"	"1460"	"48"	"0"	"2"	"0"	"0"	"0"	"0"	"0"	"81"	"1"	"1"	"45"	"12"	"9"	"7"	"138"	"13"	"37"	"27"	"79"	"146"	"0"	"0"	"56"	"49"	"0"	"0"	"2"	"0"	"51"	"2"	"8"	"10"	"4"	"58"	"73"	"142"	"4"	"77"	"0"	"88"	"0"	"0"	"6"	"79"	"20"	"1"	"21"	"16"	"97"	"0"	"0"	"0"	"1"	"0"	"4"	"29"	"0"	"3"	"2"	"46"	"6"	"0"	"20"	"8"	"299"	"31"	"48"	"1"	"10"	"38"	"5"	"23"	"100"	"2"	"1"	"20"	"23"	"15"	"31"	"5"	"10"	"2"	"4"	"13"	"26"	"20"	"1"	"1"	"28"	"3"	"30"	"0"	"15"	"57"	"23"	"4"	"0"	"0"	"6"	"36"	"40"	"18"	"461"	"12"	"4"	"19"	"5"	"7"	"3"	"1"	"0"	"8"	"89"	"10"	"1"	"16"	"2"	"23"	"7"	"100"	"11"	"2"	"1"	"6"	"90"	"0"	"0"	"0"	"8"	"65"	"8"	"7"	"20"	"49"	"52"	"82"	"0"	"5"	"3"	"31"	"22"	"1"	"1"	"26"	"142"	"15"	"49"	"12"	"12"	"95"	"6"	"23"	"34"	"36"	"0"	"0"	"63"	"22"	"22"	"38"	"1"	"4"	"176"	"4"	"21"	"10"	"86"	"5"	"5"	"61"	"9"	"202"	"7"	"61"	"59"	"9"	"2"	"103"	"55"	"41"	"23"	"0"	"0"	"36"	"7"	"16"	"0"	"2"	"40"	"0"	"23"	"33"	"1"	"0"	"9"	"3"	"3"	"12"	"1"	"5"	"18"	"15"	"2"	"7"	"61"	"27"	"41"	"7"	"34"	"4"	"5"	"0"	"0"	"2"	"1"	"21"	"5"	"1"	"5"	"119"	"4"	"4"	"78"	"20"	"53"	"3"	"4"	"79"	"4"	"0"	"9"	"30"	"90"	"14"	"5"	"16"	"0"	"10"	"3"	"70"	"43"	"7"	"61"	"24"	"82"	"35"	"5"	"6"	"87"	"16"	"5"	"44"	"0"	"34"	"125"	"8"	"5"	"56"	"0"	"6"	"15"	"4"	"10"	"0"	"15"	"1"	"36"	"172"	"71"	"8"	"2"	"1"	"29"	"11"	"6"	"23"	"105"	"64"	"6"	"54"	"0"	"68"	"18"	"22"	"0"	"0"	"2"	"2"	"10"	"12"	"31"	"72"	"0"	"1"	"31"	"4"	"3"	"4"	"21"	"0"	"22"	"1"	"20"	"2"	"29"	"32"	"386"	"15"	"8"	"1"	"213"	"8"	"1"	"1"	"61"	"27"	"39"	"10"	"11"	"7"	"0"	"30"	"16"	"4"	"0"	"150"	"118"	"8"	"1"	"32"	"0"	"0"	"1"	"47"	"0"	"23"	"9"	"57"	"1314"	"156"	"58"	"4"	"0"	"1"	"142"	"12"	"53"	"1"	"39"	"13"	"21"	"4"	"82"	"0"	"28"	"6"	"2"	"4"	"11"	"3"	"45"	"169"	"7"	"96"	"89"	"244"	"13"	"2"	"30"	"24"	"151"	"7"	"0"	"0"	"27"	"0"	"37"	"7"	"393"	"29"	"49"	"53"	"10"	"6"	"5"	"10"	"10"	"19"	"6"	"184"	"3"	"5"	"3"	"24"	"2"	"5"	"8"	"4"	"0"	"0"	"39"	"2"	"40"	"1"	"16"	"253"	"13"	"2"	"103"	"5"	"2"	"11"	"31"	"15"	"0"	"4"	"1"	"11"	"7"	"0"	"6"	"18"	"19"	"1"	"27"	"1"	"10"	"1"	"18"	"4"	"3"	"2"	"0"	"10"	"40"	"101"	"3"	"0"	"4"	"149"	"10"	"206"	"0"	"58"	"13"	"8"	"0"	"36"	"144"	"340"	"110"	"445"	"222"	"15"	"0"	"0"	"0"	"0"	"6"	"4"	"0"	"1"	"4"	"0"	"6"	"0"	"0"	"162"	"3"	"0"	"5"	"0"	"0"	"0"	"0"	"0"	"0"	"0"	"0"	"0"	"1"	"0"	"90"	"4"	"0"	"0"	"1"	"1"	"0"	"0"	"0"	"0"	"0"	"3"	"0"	"12"	"0"	"3"	"0"	"0"	"0"	"0"	"1"	"0"	"0"	"0"	"0"	"0"	"0"	"1"	"0"	"0"	"0"	"0"	"2"	"98"	"1"	"0"	"1"	"2"	"0"	"0"	"0"	"1"	"1"	"0"	"0"	"0"	"4"	"1"	"1"	"2"	"1"	"2"	"2"	"4"	"1"	"0"	"0"	"5"	"1"	"0"	"0"	"0"	"321"	"171"	"1"	"0"	"16"	"355"	"62"	"11"	"36"	"11"	"66"	"3"	"5"	"14"	"0"	"0"	"0"	"0"	"0"	"0"	"0"	"1"	"0"	"9"	"2"	"1"	"2"	"0"	"1"	"0"	"0"	"5"	"10"	"0"	"0"	"0"	"0"	"2"	"0"	"0"	"0"	"0"	"0"	"44"	"2"	"0"	"2"	"6"	"0"	"3"	"15"	"6"	"48"	"142"	"0"	"0"	"3"	"2"	"32"	"0"	"0"	"2"	"0"	"3"	"0"	"7"	"5"	"8"	"4"	"0"	"0"	"3"	"3"	"2"	"4"	"0"	"2"	"4"	"0"	"0"	"0"	"17"	"208"	"26"	"102"	"2"	"1"	"13"	"55"	"4"	"5"	"3"	"4"	"36"	"0"	"0"	"3"	"0"	"1"	"0"	"0"	"47"	"1"	"0"	"0"	"0"	"0"	"11"	"13"	"6"	"10"	"0"	"2"	"2"	"0"	"0"	"2"	"5"	"117"	"0"	"51"	"22"	"146"	"96"	"24"	"8"	"2"	"73"	"0"	"0"	"52"	"5"	"0"	"10"	"12"	"511"	"0"	"1"	"0"	"88"	"9"	"0"	"181"	"56"	"455"	"12"	"66"	"1"	"10"	"94"	"9"	"7"	"154"	"34"	"35"	"23"	"3"	"5"	"2"	"0"	"325"	"126"	"90"	"25"	"0"	"1"	"2"	"0"	"0"	"0"	"0"	"0"	"0"	"0"	"0"	"129"	"1"	"19"	"14"	"1"	"76"	"1"	"3"	"81"	"578"	"42"	"2"	"68"	"7"	"4"	"0"	"0"	"25"	"1"	"0"	"0"	"0"	"20"	"2"	"0"	"1"	"0"	"0"	"1"	"0"	"20"	"4"	"5"	"0"	"2"	"0"	"0"	"238"	"1"	"0"	"0"	"0"	"0"	"0"	"1"	"1"	"3"	"1"	"0"	"0"	"3"	"0"	"0"	"0"	"0"	"1"	"0"	"0"	"0"	"1"	"0"	"0"	"8"	"0"	"1"	"277"	"1"	"0"	"0"	"0"	"0"	"4"	"0"	"5"	"4"	"0"	"0"	"3"	"0"	"3"	"1"	"0"	"0"	"0"	"0"	"0"	"0"	"0"	"0"	"61"	"11"	"0"	"1"	"0"	"1"	"0"	"84"	"0"	"0"	"0"	"0"	"0"	"0"	"4"	"1"	"1"	"3"	"2"	"0"	"0"	"0"	"0"	"3"	"0"	"2"	"0"	"0"	"0"	"1"	"0"	"0"	"1221"	"274"	"153"	"22"	"114"	"107"	"403"	"0"	"0"	"4"	"66"	"12"	"0"	"1"	"5"	"0"	"0"	"11"	"2"	"0"	"20"	"6"	"1"	"3"	"0"	"0"	"2"	"0"	"0"	"72"	"3"	"0"	"0"	"0"	"0"	"0"	"0"	"0"	"3"	"1"	"2"	"17"	"201"	"54"	"17"	"2"	"0"	"0"	"0"	"3"	"1"	"0"	"0"	"0"	"0"	"0"	"139"	"103"	"0"	"0"	"0"	"4"	"0"	"0"	"60"	"65"	"1"	"1"	"0"	"5"	"2"	"0"	"1"	"0"	"0"	"0"	"3"	"264"	"1"	"4835"	"1"	"0"	"4"	"2"	"0"	"0"	"5"	"1"	"4"	"1"	"218"	"0"	"0"	"1"	"19"	"0"	"4"	"0"	"0"	"0"	"0"	"0"	"0"	"2"	"12"	"0"	"3"	"0"	"0"	"1"	"0"	"0"	"1"	"0"	"0"	"0"	"7"	"2"	"31"	"2"	"9"	"76"	"1"	"1"	"1"	"1"	"0"	"2"	"1"	"5"	"0"	"81"	"8"	"5"	"0"	"1"	"0"	"11"	"0"	"0"	"1"	"0"	"5"	"2"	"1"	"0"	"0"	"6"	"0"	"3"	"0"	"2"	"0"	"2"	"1"	"3"	"0"	"1"	"0"	"0"	"0"	"67"	"68"	"3"	"0"	"0"	"0"	"2"	"0"	"0"	"1"	"0"	"0"	"1"	"0"	"0"	"0"	"5"	"0"	"0"	"1"	"5"	"0"	"0"	"0"	"0"	"0"	"0"	"0"	"0"	"0"	"0"	"0"	"0"	"404"	"95"	"0"	"6"	"0"	"0"	"0"	"0"	"0"	"0"	"0"	"0"	"74"	"78"	"0"	"4"	"0"	"0"	"0"	"35"	"0"	"1"	"0"	"1"	"1"	"0"	"0"	"0"	"0"	"0"	"1"	"0"	"0"	"64"	"0"	"0"	"0"	"0"	"4"	"70"	"0"	"0"	"156"	"122"	"15"	"15"	"8"	"0"	"2"	"0"	"1"	"5"	"0"	"0"	"0"	"0"	"0"	"0"	"0"	"0"	"0"	"0"	"2"	"0"	"17"	"52"	"1"	"0"	"0"	"3"	"2"	"1"	"11"	"0"	"0"	"641"	"4"	"1"	"38"	"1"	"1"	"2"	"3"	"0"	"0"	"1"	"0"	"8"	"1"	"0"	"0"	"0"	"3"	"0"	"0"	"0"	"0"	"0"	"2"	"0"	"0"	"4"	"0"	"0"	"0"	"0"	"0"	"297"	"3"	"2"	"0"	"0"	"0"	"16"	"0"	"0"	"0"	"0"	"1"	"10"	"16"	"1"	"5"	"2"	"5"	"0"	"19"	"2"	"1"	"92"	"0"	"0"	"0"	"0"	"1"	"0"	"0"	"1"	"2"	"1"	"1"	"2"	"0"	"0"	"4"	"1"	"0"	"0"	"0"	"0"	"0"	"0"	"0"	"0"	"0"	"1"	"0"	"0"	"38"	"1"	"9"	"126"	"65"	"5"	"21"	"16"	"32"	"0"	"4"	"12"	"337"	"38"	"24"	"145"	"0"	"0"	"0"	"1"	"0"	"0"	"0"	"0"	"1"	"1"	"0"	"1"	"0"	"4"	"0"	"4"	"93"	"133"	"2467"	"0"	"5"	"24"	"20"	"21"	"11"	"19"	"8"	"22"	"68"	"1"	"133"	"1084"	"14"	"0"	"0"	"0"	"0"	"0"	"0"	"5"	"0"	"0"	"0"	"0"	"1"	"0"	"2"	"0"	"0"	"0"	"0"	"0"	"0"	"0"	"0"	"1"	"1"	"0"	"0"	"1"	"0"	"0"	"0"	"2"	"0"	"220"	"0"	"0"	"0"	"0"	"0"	"0"	"0"	"0"	"0"	"0"	"6"	"0"	"0"	"0"	"0"	"0"	"1"	"0"	"2"	"1"	"5"	"4"	"1"	"15"	"1"	"0"	"2"	"0"	"0"	"0"	"1"	"2"	"3"	"0"	"0"	"0"	"0"	"244"	"1"	"0"	"1"	"0"	"0"	"0"	"0"	"0"	"0"	"2"	"0"	"0"	"1"	"0"	"9"	"8"	"0"	"0"	"0"	"341"	"0"	"0"	"1"	"0"	"0"	"94"	"0"	"0"	"2"	"225"	"420"	"0"	"0"	"0"	"0"	"0"	"2"	"0"	"0"	"0"	"4"	"0"	"2"	"45"	"15"	"2"	"6"	"0"	"0"	"0"	"0"	"1"	"0"	"1"	"1"	"0"	"1"	"16"	"15"	"11"	"0"	"20"	"0"	"0"	"0"	"0"	"0"	"0"	"5"	"0"	"1"	"0"	"4"	"5"	"0"	"1"	"0"	"32"	"0"	"36"	"19"	"30"	"9"	"0"	"0"	"0"	"0"	"0"	"0"	"0"	"56"	"47"	"6"	"98"	"0"	"0"	"0"	"0"	"0"	"0"	"0"	"0"	"0"	"0"	"0"	"0"	"0"	"0"	"0"	"0"	"16"	"1"	"0"	"0"	"1"	"0"	"0"	"0"	"1"	"0"	"0"	"0"	"0"	"0"	"1"	"0"	"0"	"0"	"0"	"0"	"0"	"0"	"0"	"2"	"2"	"5"	"0"	"0"	"1"	"0"	"0"	"0"	"0"	"0"	"1"	"0"	"0"	"1"	"0"	"1"	"1"	"0"	"1"	"0"	"0"	"3"	"1"	"0"	"0"	"1"	"0"	"0"	"0"	"0"	"0"	"0"	"1"	"0"	"0"	"0"	"0"	"0"	"0"	"0"	"1"	"3"	"0"	"0"	"0"	"1"	"0"	"0"	"5"	"0"	"0"	"0"	"0"	"351"	"4"	"0"	"0"	"0"	"1"	"1"	"0"	"0"	"0"	"0"	"0"	"0"	"0"	"0"	"0"	"0"	"0"	"0"	"2"	"0"	"0"	"3"	"0"	"0"	"2"	"0"	"0"	"0"	"0"	"0"	"1"	"2"	"7"	"0"	"1"	"2"	"0"	"0"	"0"	"0"	"7"	"132"	"32"	"0"	"0"	"0"	"0"	"0"	"0"	"0"	"1"	"2"	"0"	"0"	"0"	"0"	"0"	"0"	"0"	"2"	"0"	"2"	"2"	"3"	"0"	"1"	"0"	"1"	"1"	"0"	"0"	"1"	"0"	"0"	"0"	"1"	"0"	"0"	"1"	"0"	"1"	"7"	"0"	"0"	"0"	"0"	"0"	"0"	"0"	"0"	"0"	"0"	"0"	"0"	"0"	"0"	"0"	"0"	"0"	"0"	"2"	"0"	"0"	"0"	"0"	"0"	"0"	"0"	"0"	"0"	"2"	"4"	"0"	"4"	"0"	"0"	"0"	"0"	"0"	"0"	"0"	"0"	"0"	"0"	"0"	"0"	"1"	"0"	"5"	"0"	"0"	"0"	"0"	"2"	"0"	"0"	"0"	"0"	"1"	"0"	"3"	"0"	"0"	"0"	"1"	"0"	"0"	"0"	"1"	"0"	"0"	"0"	"2"	"0"	"0"	"0"	"0"	"0"	"0"	"1"	"0"	"0"	"2"	"0"	"0"	"0"	"1"	"0"	"0"	"0"	"0"	"0"	"0"	"0"	"0"	"0"	"1"	"1"	"0"	"0"	"0"	"0"	"0"	"0"	"0"	"1"	"98"	"2"	"0"	"0"	"0"	"0"	"0"	"0"	"0"	"0"	"0"	"0"	"0"	"0"	"0"	"0"	"0"	"0"	"0"	"0"	"6"	"1"	"21"	"0"	"0"	"1"	"0"	"0"	"0"	"0"	"4"	"39"	"0"	"7"	"0"	"0"	"0"	"0"	"4"	"0"	"0"	"0"	"0"	"0"	"116"	"1468"	"0"	"0"	"0"	"1"	"0"	"0"	"428"	"0"	"325"	"1"	"0"	"5"	"0"	"13"	"0"	"0"	"0"	"0"	"0"	"365"	"0"	"3"	"0"	"0"	"0"	"0"	"0"	"1"	"0"	"0"	"0"	"0"	"0"	"0"	"0"	"0"	"1"	"0"	"0"	"0"	"1"	"0"	"1"	"0"	"0"	"0"	"5"	"1"	"0"	"0"	"0"	"0"	"0"	"30"	"112"	"0"	"0"	"0"	"0"	"2"	"0"	"0"	"0"	"1"	"0"	"48"	"361"	"0"	"1"	"0"	"1"	"1"	"0"	"1"	"24"	"1"	"5"	"165"	"0"	"17"	"3"	"2"	"0"	"10"	"10"	"0"	"8"	"0"	"0"	"0"	"0"	"4"	"0"	"0"	"2"	"2"	"0"	"0"	"0"	"0"	"0"	"0"	"0"	"0"	"1"	"0"	"1"	"0"	"0"	"0"	"0"	"0"	"1"	"0"	"1"	"1"	"0"	"0"	"0"	"2"	"2"	"0"	"0"	"13"	"3"	"0"	"1"	"0"	"0"	"0"	"2"	"0"	"1"	"0"	"0"	"0"	"0"	"0"	"0"	"2"	"3"	"8"	"0"	"0"	"2"	"0"	"1"	"1"	"0"	"0"	"1"	"1"	"19"	"0"	"0"	"0"	"1"	"5"	"0"	"0"	"0"	"0"	"1"	"0"	"0"	"0"	"0"	"0"	"0"	"2"	"1"	"0"	"0"	"1"	"0"	"0"	"0"	"0"	"0"	"0"	"0"	"2"	"1"	"0"	"1"	"5"	"0"	"3"	"0"	"0"	"23"	"2"	"0"	"0"	"0"	"0"	"0"	"0"	"37"	"7"	"0"	"0"	"0"	"0"	"0"	"0"	"0"	"0"	"4"	"0"	"0"	"0"	"5"	"0"	"0"	"0"	"6"	"1"	"0"	"0"	"3"	"1"	"1"	"7"	"31"	"1"	"0"	"0"	"0"	"30"	"0"	"2"	"0"	"0"	"0"	"0"	"0"	"12"	"1"	"6"	"0"	"17"	"1"	"9"	"149"	"0"	"0"	"0"	"1"	"0"	"1"	"0"	"2"	"4"	"13"	"0"	"0"	"0"	"1"	"2"	"0"	"0"	"0"	"0"	"0"	"0"	"0"	"0"	"0"	"1"	"58"	"271"	"354"	"0"	"0"	"70"	"1"	"3"	"14"	"35"	"0"	"7"	"0"	"3"	"2"	"0"	"8"	"0"	"14"	"4"	"8"	"1"	"0"	"254"	"48"	"73"	"14"	"0"	"13"	"1"	"120"	"0"	"0"	"19"	"63"	"0"	"4"	"48"	"0"	"2"	"0"	"0"	"7"	"937"	"0"	"0"	"6"	"0"	"3"	"19"	"39"	"0"	"0"	"2"	"124"	"39"	"7"	"51"	"0"	"0"	"0"	"15"	"0"	"2"	"0"	"1"	"5"	"1"	"0"	"0"	"0"	"1326"	"0"	"1"	"0"	"2"	"0"	"0"	"0"	"0"	"0"	"3"	"0"	"1"	"0"	"3"	"0"	"3"	"0"	"0"	"0"	"0"	"0"	"0"	"0"	"1"	"0"	"0"	"0"	"3"	"0"	"0"	"4"	"1"	"0"	"0"	"2"	"0"	"0"	"0"	"3"	"2"	"8"	"7"	"13"	"5"	"19"	"12"	"18"	"0"	"5"	"1"	"0"	"0"	"5"	"0"	"0"	"3"	"0"	"0"	"0"	"0"	"0"	"0"	"0"	"0"	"1"	"3"	"0"	"1188"	"0"	"0"	"1"	"0"	"0"	"1"	"0"	"0"	"1"	"3"	"16"	"1"	"14"	"566"	"11"	"19"	"2"	"1"	"4"	"4"	"2"	"1"	"0"	"1"	"0"	"3"	"1"	"0"	"0"	"0"	"0"	"2"	"0"	"1"	"0"	"1"	"0"	"2"	"3"	"0"	"0"	"0"	"5"	"4"	"1"	"229"	"10"	"46"	"0"	"0"	"0"	"45"	"0"	"4"	"0"	"0"	"1"	"0"	"0"	"0"	"0"	"0"	"0"	"1"	"7"	"1"	"0"	"1"	"0"	"1"	"0"	"0"	"1"	"0"	"0"	"0"	"0"	"0"	"0"	"2"	"144"	"0"	"0"	"0"	"0"	"0"	"0"	"0"	"0"	"0"	"0"	"0"	"0"	"0"	"2"	"0"	"2"	"2"	"1"	"0"	"0"	"1"	"0"	"2"	"0"	"0"	"0"	"0"	"0"	"0"	"0"	"2"	"0"	"0"	"0"	"0"	"0"	"0"	"0"	"4"	"0"	"0"	"0"	"0"	"0"	"0"	"29"	"0"	"0"	"2"	"0"	"0"	"0"	"0"	"0"	"0"	"0"	"0"	"0"	"1"	"0"	"0"	"0"	"1"	"0"	"0"	"2"	"0"	"0"	"0"	"0"	"4"	"3"	"0"	"0"	"0"	"1"	"1"	"0"	"1"	"0"	"0"	"4"	"0"	"2"	"0"	"0"	"1"	"2"	"0"	"6"	"0"	"0"	"0"	"0"	"0"	"1"	"1"	"4"	"0"	"2"	"0"	"1"	"0"	"0"	"0"	"0"	"0"	"0"	"0"	"0"	"0"	"25"	"20"	"94"	"0"	"1"	"1"	"0"	"1"	"0"	"0"	"0"	"0"	"0"	"1"	"0"	"1"	"0"	"0"	"0"	"0"	"0"	"0"	"0"	"1"	"0"	"0"	"0"	"0"	"0"	"0"	"0"	"0"	"0"	"0"	"2"	"0"	"0"	"0"	"0"	"0"	"0"	"0"	"0"	"0"	"1"	"0"	"1"	"2"	"0"	"0"	"1"	"0"	"0"	"0"	"0"	"5"	"3"	"1"	"0"	"0"	"0"	"1"	"0"	"0"	"0"	"0"	"0"	"0"	"2"	"0"	"0"	"0"	"0"	"172"	"321"	"0"	"0"	"0"	"0"	"0"	"0"	"0"	"0"	"0"	"2"	"2"	"0"	"0"	"0"	"1"	"0"	"0"	"0"	"0"	"0"	"0"	"0"	"0"	"0"	"0"	"0"	"5"	"0"	"0"	"0"	"431"	"0"	"1"	"1"	"0"	"0"	"0"	"2"	"0"	"0"	"0"	"0"	"0"	"0"	"0"	"1"	"0"	"0"	"0"	"1"	"0"	"0"	"0"	"0"	"0"	"0"	"3"	"0"	"0"	"0"	"8"	"1"	"1"	"0"	"0"	"3"	"0"	"1"	"0"	"1"	"0"	"0"	"0"	"0"	"0"	"3"	"0"	"0"	"0"	"0"	"0"	"0"	"0"	"0"	"0"	"0"	"0"	"0"	"2"	"0"	"0"	"1"	"0"	"0"	"0"	"1"	"0"	"0"	"0"	"1"	"0"	"0"	"2"	"0"	"0"	"0"	"0"	"0"	"2"	"0"	"6"	"0"	"0"	"0"	"0"	"0"	"2"	"0"	"0"	"2"	"1"	"0"	"3"	"0"	"0"	"0"	"0"	"0"	"0"	"0"	"0"	"0"	"0"	"0"	"0"	"0"	"0"	"1"	"2"	"0"	"1"	"0"	"0"	"0"	"0"	"0"	"1"	"0"	"0"	"0"	"2"	"0"	"0"	"0"	"0"	"0"	"0"	"7"	"0"	"0"	"0"	"0"	"0"	"0"	"0"	"0"	"0"	"3"	"0"	"0"	"0"	"1"	"0"	"0"	"0"	"0"	"2"	"0"	"0"	"0"	"0"	"0"	"0"	"0"	"3"	"0"	"0"	"0"	"0"	"0"	"0"	"0"	"0"	"0"	"0"	"0"	"0"	"0"	"0"	"0"	"0"	"0"	"0"	"0"	"0"	"0"	"0"	"0"	"0"	"0"	"0"	"1"	"0"	"0"	"0"	"0"	"0"	"0"	"0"	"3"	"1"	"0"	"0"	"0"	"0"	"0"	"380"	"24"	"0"	"0"	"0"	"0"	"0"	"0"	"0"	"0"	"0"	"0"	"1"	"0"	"0"	"1"	"0"	"0"	"0"	"0"	"0"	"0"	"0"	"0"	"1"	"0"	"0"	"0"	"0"	"0"	"0"	"0"	"0"	"0"	"0"	"0"	"0"	"0"	"0"	"0"	"0"	"0"	"2"	"0"	"0"	"0"	"0"	"0"	"0"	"0"	"0"	"0"	"0"	"0"	"0"	"0"	"0"	"0"	"0"	"0"	"0"	"0"	"0"	"0"	"2"	"4"	"1"	"0"	"1"	"0"	"2"	"0"	"24"	"21"	"35"	"613"	"29"	"1"	"16"	"28"	"155"	"64"	"22"	"5"	"102"	"53"	"61"	"48"	"26"	"347"	"253"	"21"	"0"	"0"	"475"	"0"	"0"	"1"	"0"	"0"	"2"	"3"	"7"	"0"	"5"	"17"	"33"	"328"	"0"	"0"	"0"	"0"	"1"	"2"	"0"	"0"	"0"	"0"	"3"	"0"	"0"	"0"	"3"	"2"	"0"	"1"	"0"	"0"	"0"	"0"	"2"	"0"	"1"	"0"	"4"	"4"	"0"	"7"	"5"	"0"	"0"	"0"	"0"	"0"	"0"	"1"	"1"	"0"	"12"	"70"	"69"	"2"	"0"	"1"	"0"	"0"	"2"	"2"	"0"	"29"	"0"	"9"	"4"	"0"	"41"	"0"	"0"	"171"	"23"	"0"	"0"	"3"	"0"	"0"	"0"	"0"	"0"	"0"	"0"	"1"	"0"	"0"	"0"	"0"	"0"	"1"	"0"	"1"	"0"	"2"	"0"	"0"	"0"	"0"	"0"	"0"	"0"	"0"	"2"	"0"	"4"	"1"	"1"	"0"	"0"	"0"	"9"	"1"	"0"	"0"	"0"	"0"	"5"	"0"	"1"	"0"	"0"	"2"	"0"	"0"	"0"	"0"	"0"	"11"	"0"	"0"	"0"	"0"	"0"	"0"	"0"	"2"	"0"	"0"	"0"	"0"	"0"	"0"	"0"	"0"	"0"	"0"	"2"	"0"	"1"	"0"	"2"	"0"	"1"	"0"	"2"	"5"	"2"	"0"	"1"	"0"	"0"	"0"	"0"	"0"	"2"	"0"	"0"	"0"	"2"	"1"	"0"	"3"	"24"	"1"	"0"	"0"	"0"	"1"	"4"	"0"	"0"	"0"	"0"	"0"	"0"	"0"	"0"	"7"	"3"	"0"	"13"	"4"	"2"	"2"	"3"	"2"	"0"	"1"	"7"	"0"	"2"	"2"	"0"	"0"	"0"	"0"	"0"	"3"	"0"	"49"	"0"	"1"	"5"	"0"	"0"	"4"	"1"	"0"	"68"	"5"	"3"	"0"	"0"	"0"	"1"	"1"	"3"	"2"	"0"	"0"	"4"	"0"	"0"	"0"	"0"	"0"	"0"	"0"	"0"	"3"	"0"	"77"	"1257"	"3"	"0"	"2"	"0"	"0"	"1"	"1"	"1"	"0"	"0"	"0"	"0"	"0"	"0"	"1"	"3"	"1"	"0"	"0"	"0"	"0"	"0"	"4"	"0"	"4"	"0"	"1"	"4"	"1"	"3"	"0"	"0"	"0"	"3"	"0"	"1"	"0"	"0"	"0"	"1"	"0"	"0"	"0"	"0"	"0"	"0"	"0"	"0"	"1"	"3"	"0"	"2"	"0"	"2"	"0"	"0"	"0"	"61"	"78"	"18"	"1"	"3"	"131"	"17"	"3"	"2"	"0"	"0"	"0"	"2"	"1"	"0"	"0"	"1"	"0"	"0"	"0"	"0"	"2"	"0"	"0"	"0"	"0"	"1"	"0"	"2"	"0"	"70"	"2"	"26"	"3"	"0"	"74"	"37"	"27"	"1"	"0"	"0"	"0"	"0"	"0"	"0"	"0"	"0"	"0"	"0"	"0"	"0"	"0"	"0"	"0"	"0"	"0"	"0"	"0"	"47"	"217"	"39"	"0"	"0"	"0"	"0"	"0"	"0"	"0"	"1"	"0"	"0"	"0"	"0"	"0"	"0"	"0"	"0"	"1"	"0"	"0"	"0"	"0"	"0"	"0"	"0"	"0"	"0"	"0"	"0"	"0"	"0"	"0"	"2"	"0"	"0"	"0"	"0"	"0"	"0"	"0"	"0"	"0"	"1"	"1"	"0"	"0"	"0"	"0"	"2"	"22"	"0"	"0"	"13"	"45"	"32"	"3"	"37"	"1"	"1"	"0"	"0"	"3"	"6"	"0"	"0"	"0"	"7"	"3"	"1"	"2"	"0"	"0"	"44"	"16"	"2049"	"8"	"5"	"76"	"0"	"0"	"0"	"23"	"0"	"10"	"0"	"0"	"19"	"52"	"4"	"1997"	"1"	"0"	"0"	"0"	"1"	"76"	"3"	"5"	"7"	"3"	"74"	"2"	"6"	"74"	"45"	"220"	"134"	"20"	"101"	"38"	"95"	"0"	"24"	"0"	"87"	"63"	"1"	"95"	"0"	"60"	"53"	"553"	"4"	"31"	"386"	"107"	"0"	"112"	"0"	"0"	"10"	"8"	"0"	"200"	"328"	"0"	"16"	"0"	"51"	"1"	"44"	"76"	"28"	"2"	"119"	"0"	"0"	"13"	"4"	"57"	"24"	"0"	"297"	"1"	"3008"	"5"	"39"	"131"	"22"	"0"	"21"	"230"	"26"	"12"	"5"	"48"	"136"	"372"	"0"	"0"	"1"	"0"	"0"	"0"	"0"	"0"	"2"	"0"	"0"	"0"	"31"	"12"	"34"	"4"	"4"	"39"	"59"	"4"	"115"	"10"	"0"	"99"	"269"	"561"	"264"	"20"	"3"	"0"	"0"	"84"	"391"	"96"	"106"	"76"	"202"	"5"	"54"	"26"	"173"	"5"	"79"	"0"	"0"	"3"	"43"	"0"	"11"	"3"	"0"	"1"	"0"	"0"	"0"	"1"	"0"	"0"	"0"	"0"	"0"	"0"	"0"	"153"	"35"	"80"	"10"	"16"	"18"	"12"	"2"	"79"	"49"	"21"	"146"	"0"	"45"	"688"	"29"	"0"	"0"	"0"	"0"	"1"	"0"	"1"	"1"	"1"	"0"	"1"	"0"	"0"	"964"	"61"	"7"	"37"	"319"	"52"	"0"	"2"	"93"	"175"	"468"	"54"	"8"	"101"	"0"	"0"	"1"	"0"	"0"	"0"	"0"	"0"	"0"	"3"	"0"	"2"	"0"	"0"	"0"	"0"	"0"	"1"	"0"	"0"	"77"	"95"	"118"	"62"	"26"	"2"	"3"	"0"	"0"	"0"	"0"	"0"	"1"	"0"	"0"	"62"	"7"	"110"	"63"	"56"	"97"	"30"	"2"	"5"	"8"	"39"	"4"	"9"	"0"	"2"	"15"	"35"	"38"	"0"	"0"	"5"	"2"	"108"	"134"	"24"	"2"	"5"	"79"	"198"	"50"	"11"	"2"	"4"	"1"	"11"	"27"	"5"	"0"	"7"	"25"	"31"	"5"	"67"	"3"	"9"	"28"	"20"	"40"	"18"	"5"	"0"	"6"	"13"	"2"	"15"	"56"	"8"	"12"	"11"	"71"	"45"	"0"	"0"	"461"	"27"	"4"	"96"	"6"	"301"	"8"	"61"	"0"	"26"	"8"	"7"	"119"	"5"	"105"	"52"	"37"	"3"	"0"	"9"	"7"	"21"	"20"	"5"	"37"	"15"	"22"	"18"	"25"	"55"	"94"	"1"	"2"	"1"	"0"	"4"	"14"	"17"	"7"	"27"	"2"	"6"	"0"	"0"	"0"	"1"	"5"	"14"	"7"	"0"	"0"	"1"	"163"	"3"	"10"	"15"	"25"	"6"	"34"	"9"	"0"	"0"	"17"	"2"	"16"	"146"	"9"	"0"	"1"	"17"	"2"	"34"	"62"	"38"	"11"	"26"	"172"	"0"	"23"	"60"	"1"	"143"	"187"	"24"	"114"	"2"	"14"	"32"	"69"	"7"	"30"	"2"	"15"	"28"	"14"	"63"	"27"	"15"	"11"	"3"	"217"	"22"	"4"	"6"	"7"	"22"	"28"	"3"	"4"	"87"	"7"	"0"	"0"	"0"	"0"	"0"	"8"	"10"	"4"	"16"	"4"	"1"	"0"	"1"	"1"	"627"	"19"	"27"	"550"	"0"	"0"	"0"	"4"	"43"	"2"	"0"	"0"	"14"	"0"	"47"	"9"	"611"	"1"	"2"	"0"	"65"	"0"	"0"	"17"	"99"	"0"	"13"	"26"	"235"	"96"	"0"	"1"	"4"	"3"	"42"	"3"	"3"	"89"	"3"	"6"	"36"	"129"	"179"	"0"	"10"	"0"	"85"	"0"	"1"	"32"	"4"	"0"	"10"	"17"	"192"	"87"	"1"	"2"	"13"	"94"	"349"	"3"	"0"	"18"	"7"	"109"	"1"	"35"	"139"	"4"	"0"	"13"	"0"	"22"	"40"	"297"	"0"	"26"	"40"	"0"	"4"	"71"	"5"	"86"	"80"	"21"	"0"	"0"	"32"	"16"	"18"	"4"	"13"	"4"	"20"	"24"	"5"	"1"	"14"	"91"	"20"	"21"	"12"	"11"	"3"	"3"	"7"	"109"	"72"	"2"	"3"	"1"	"0"	"1"	"10"	"11"	"67"	"4"	"3"	"59"	"93"	"77"	"8"	"17"	"54"	"14"	"3"	"18"	"2"	"6"	"8"	"427"	"0"	"74"	"109"	"0"	"0"	"0"	"0"	"0"	"0"	"5"	"26"	"0"	"18"	"1"	"7"	"52"	"0"	"0"	"10"	"0"	"1"	"0"	"0"	"0"	"4"	"23"	"85"	"0"	"49"	"7"	"0"	"37"	"36"	"1"	"3"	"17"	"360"	"6"	"31"	"14"	"0"	"0"	"3"	"1"	"4"	"0"	"18"	"1"	"8"	"18"	"17"	"33"	"2"	"15"	"16"	"26"	"10"	"6"	"5"	"13"	"19"	"71"	"0"	"30"	"1"	"40"	"4"	"1"	"0"	"1"	"4"	"0"	"2"	"0"	"51"	"22"	"96"	"25"	"10"	"75"	"16"	"1013"	"58"	"113"	"22"	"7"	"2"	"6"	"17"	"99"	"13"	"8"	"45"	"67"	"7"	"1"	"15"	"33"	"53"	"1"	"33"	"16"	"27"	"2"	"2"	"91"	"7"	"9"	"63"	"0"	"0"	"139"	"24"	"212"	"14"	"15"	"341"	"12"	"11"	"15"	"6"	"32"	"78"	"0"	"9"	"5"	"5"	"4"	"3"	"17"	"30"	"29"	"100"	"109"	"2"	"1"	"21"	"25"	"26"	"0"	"0"	"136"	"56"	"15"	"0"	"76"	"16"	"11"	"0"	"1"	"8"	"121"	"3"	"0"	"3"	"2"	"3"	"3"	"82"	"4"	"3"	"45"	"0"	"1"	"12"	"14"	"61"	"62"	"45"	"0"	"7"	"31"	"22"	"37"	"0"	"0"	"543"	"0"	"47"	"122"	"27"	"4"	"2"	"0"	"11"	"112"	"95"	"38"	"7"	"0"	"0"	"0"	"8"	"6"	"243"	"4"	"11"	"12"	"0"	"0"	"0"	"45"	"0"	"265"	"0"	"0"	"2"	"17"	"109"	"0"	"12"	"0"	"29"	"0"	"4"	"1"	"129"	"150"	"7"	"4"	"14"	"10"	"0"	"10"	"15"	"22"	"11"	"17"	"13"	"22"	"111"	"5"	"45"	"4"	"4"	"0"	"0"	"1"	"1"	"5"	"0"	"0"	"7"	"16"	"15"	"0"	"1"	"15"	"47"	"11"	"1"	"0"	"0"	"12"	"3"	"13"	"3"	"67"	"0"	"4"	"1"	"1"	"50"	"8"	"21"	"8"	"96"	"0"	"14"	"1"	"182"	"4"	"16"	"78"	"95"	"141"	"0"	"0"	"0"	"3"	"18"	"0"	"136"	"52"	"8"	"0"	"6"	"11"	"2"	"14"	"211"	"1"	"12"	"0"	"0"	"10"	"5"	"46"	"4"	"7"	"15"	"138"	"13"	"48"	"13"	"2"	"170"	"56"	"17"	"40"	"25"	"38"	"1"	"3"	"18"	"31"	"0"	"34"	"23"	"0"	"0"	"0"	"0"	"0"	"0"	"0"	"0"	"0"	"0"	"1"	"0"	"0"	"0"	"0"	"0"	"0"	"4"	"0"	"0"	"8"	"0"	"20"	"25"	"0"	"0"	"4"	"0"	"1"	"1"	"0"	"7"	"1"	"1"	"2"	"4"	"33"	"4"	"4"	"34"	"72"	"4"	"43"	"2"	"71"	"42"	"22"	"32"	"6"	"2"	"0"	"6"	"1"	"20"	"193"	"235"	"24"	"84"	"56"	"4"	"2"	"2"	"2"	"56"	"394"	"11"	"6"	"26"	"3"	"1"	"0"	"0"	"14"	"188"	"98"	"6"	"14"	"0"	"148"	"9"	"14"	"28"	"14"	"5"	"3"	"15"	"6"	"4"	"5"	"9"	"151"	"31"	"7"	"31"	"10"	"0"	"16"	"1"	"2"	"46"	"108"	"20"	"11"	"14"	"17"	"0"	"0"	"27"	"14"	"2"	"127"	"43"	"18"	"26"	"0"	"96"	"7"	"3"	"1"	"1"	"31"	"62"	"444"	"2"	"8"	"22"	"46"	"2"	"5"	"5"	"14"	"0"	"14"	"23"	"2"	"11"	"111"	"0"	"107"	"13"	"4"	"108"	"208"	"27"	"6"	"201"	"49"	"1"	"4"	"2"	"43"	"65"	"10"	"73"	"2"	"65"	"52"	"24"	"14"	"215"	"8"	"6"	"18"	"10"	"17"	"13"	"82"	"12"	"1"	"4"	"0"	"0"	"60"	"13"	"52"	"31"	"20"	"17"	"1"	"5"	"17"	"23"	"6"	"7"	"12"	"134"	"15"	"24"	"14"	"0"	"0"	"48"	"97"	"11"	"36"	"5"	"67"	"79"	"25"	"16"	"5"	"17"	"25"	"203"	"31"	"16"	"74"	"45"	"3"	"2"	"0"	"20"	"7"	"10"	"19"	"3"	"2"	"17"	"3"	"3"	"9"	"0"	"644"	"1"	"1"	"2"	"63"	"0"	"4"	"48"	"5"	"4"	"144"	"38"	"12"	"28"	"25"	"38"	"4"	"0"	"2"	"10"	"43"	"3"	"42"	"5"	"8"	"79"	"0"	"13"	"0"	"297"	"0"	"1"	"1"	"0"	"0"	"14"	"164"	"3"	"0"	"95"	"243"	"0"	"0"	"0"	"61"	"8"	"1"	"7"	"0"	"16"	"1"	"6"	"74"	"10"	"0"	"0"	"9"	"35"	"31"	"43"	"35"	"8"	"17"	"8"	"2"	"15"	"3"	"16"	"4"	"0"	"22"	"1"	"95"	"0"	"4"	"68"	"17"	"145"	"2"	"1"	"50"	"30"	"1"	"9"	"3"	"0"	"0"	"0"	"15"	"2"	"9"	"31"	"9"	"9"	"4"	"0"	"24"	"34"	"5"	"7"	"1"	"74"	"1"	"0"	"2"	"8"	"315"	"4"	"1"	"3"	"185"	"164"	"54"	"5"	"16"	"6"	"4"	"5"	"0"	"0"	"0"	"29"	"2"	"0"	"3"	"7"	"0"	"1"	"33"	"3"	"14"	"0"	"42"	"26"	"11"	"92"	"23"	"112"	"3"	"25"	"44"	"71"	"17"	"28"	"14"	"1"	"1"	"5"	"3"	"10"	"0"	"17"	"6"	"4"	"28"	"4"	"5"	"29"	"199"	"178"	"29"	"8"	"24"	"9"	"164"	"6"	"10"	"2"	"29"	"0"	"0"	"71"	"0"	"11"	"0"	"35"	"1398"	"0"	"1"	"6"	"2"	"69"	"35"	"116"	"19"	"1"	"2"	"6"	"61"	"7"	"19"	"4"	"78"	"27"	"0"	"19"	"7"	"3"	"0"	"1"	"1"	"84"	"34"	"298"	"184"	"8"	"0"	"0"	"82"	"1"	"5"	"5"	"51"	"10"	"114"	"11"	"86"	"230"	"70"	"1"	"0"	"87"	"3"	"5"	"41"	"7"	"12"	"13"	"0"	"5"	"6"	"1"	"121"	"22"	"7"	"2"	"225"	"6"	"1"	"67"	"5"	"10"	"5"	"58"	"43"	"11"	"14"	"29"	"179"	"0"	"2"	"16"	"8"	"0"	"11"	"41"	"16"	"30"	"2"	"169"	"0"	"38"	"33"	"1"	"0"	"0"	"0"	"42"	"8"	"46"	"140"	"0"	"9"	"5"	"3"	"5"	"26"	"57"	"0"	"0"	"0"	"0"	"0"	"4"	"31"	"5"	"16"	"0"	"3"	"22"	"22"	"9"	"1"	"88"	"13"	"83"	"4"	"95"	"12"	"71"	"11"	"28"	"54"	"63"	"0"	"135"	"0"	"16"	"20"	"11"	"82"	"77"	"0"	"0"	"57"	"0"	"9"	"15"	"33"	"281"	"37"	"6"	"23"	"0"	"4"	"0"	"2"	"18"	"114"	"8"	"42"	"11"	"5"	"7"	"10"	"1"	"203"	"51"	"0"	"11"	"8"	"29"	"53"	"68"	"0"	"108"	"3"	"8"	"18"	"101"	"27"	"0"	"0"	"19"	"6"	"1"	"0"	"109"	"1"	"0"	"32"	"9"	"27"	"5"	"6"	"6"	"8"	"10"	"0"	"67"	"21"	"6"	"14"	"6"	"3"	"32"	"15"	"35"	"55"	"3"	"6"	"346"	"6"	"2"	"24"	"62"	"1"	"9"	"0"	"0"	"20"	"1"	"6"	"2"	"1"	"7"	"114"	"0"	"133"	"7"	"6"	"6"	"5"	"31"	"0"	"17"	"2"	"117"	"131"	"2"	"101"	"221"	"44"	"7"	"2"	"3"	"5"	"11"	"4"	"4"	"165"	"4"	"0"	"0"	"6"	"7"	"14"	"11"	"0"	"0"	"13"	"3"	"0"	"0"	"0"	"2"	"7"	"4"	"5"	"9"	"3"	"0"	"0"	"64"	"63"	"34"	"0"	"111"	"5"	"5"	"0"	"4"	"139"	"202"	"20"	"4"	"7"	"29"	"282"	"4"	"34"	"7"	"2"	"12"	"11"	"24"	"1"	"12"	"0"	"0"	"1"	"17"	"0"	"1"	"1"	"119"	"15"	"0"	"56"	"23"	"51"	"6"	"2"	"10"	"4"	"5"	"129"	"58"	"40"	"23"	"3"	"2"	"95"	"11"	"131"	"16"	"0"	"45"	"6"	"51"	"9"	"3"	"1"	"48"	"0"	"42"	"18"	"21"	"15"	"215"	"2"	"11"	"29"	"73"	"0"	"8"	"1"	"56"	"328"	"5"	"2"	"8"	"0"	"0"	"0"	"14"	"0"	"11"	"3"	"37"	"109"	"29"	"0"	"765"	"12"	"2"	"2"	"5"	"36"	"7"	"0"	"1"	"4"	"101"	"78"	"0"	"4"	"1"	"10"	"0"	"76"	"19"	"0"	"3"	"54"	"24"	"118"	"0"	"11"	"16"	"37"	"28"	"16"	"153"	"72"	"15"	"52"	"4"	"7"	"45"	"5"	"5"	"472"	"69"	"6"	"10"	"7"	"2"	"5"	"6"	"134"	"37"	"6"	"32"	"4"	"29"	"1"	"0"	"0"	"43"	"0"	"0"	"11"	"5"	"32"	"0"	"0"	"0"	"0"	"0"	"0"	"1"	"0"	"33"	"10"	"38"	"13"	"8"	"0"	"3"	"74"	"0"	"5"	"21"	"3"	"54"	"12"	"76"	"0"	"17"	"9"	"3"	"0"	"0"	"0"	"8"	"0"	"248"	"3"	"45"	"12"	"3"	"160"	"9"	"23"	"0"	"11"	"6"	"0"	"0"	"0"	"0"	"5"	"0"	"0"	"0"	"0"	"1"	"0"	"0"	"0"	"1"	"0"	"0"	"0"	"2"	"1"	"2"	"0"	"20"	"0"	"113"	"3"	"0"	"0"	"0"	"0"	"9"	"69"	"0"	"6"	"9"	"28"	"3"	"10"	"4"	"14"	"10"	"0"	"51"	"78"	"129"	"2"	"24"	"12"	"15"	"2"	"10"	"39"	"15"	"0"	"131"	"27"	"42"	"4"	"10"	"84"	"14"	"0"	"0"	"0"	"0"	"0"	"2"	"0"	"8"	"8"	"3"	"0"	"0"	"0"	"0"	"0"	"0"	"15"	"10"	"50"	"22"	"23"	"9"	"0"	"25"	"8"	"7"	"22"	"4"	"16"	"2"	"16"	"42"	"5"	"0"	"0"	"0"	"0"	"1"	"19"	"37"	"28"	"16"	"0"	"23"	"12"	"14"	"5"	"36"	"14"	"4"	"10"	"9"	"1"	"13"	"1"	"31"	"30"	"3"	"17"	"4"	"1"	"0"	"1"	"1"	"0"	"1"	"18"	"6"	"4"	"0"	"0"	"2"	"37"	"27"	"0"	"25"	"9"	"13"	"7"	"49"	"18"	"197"	"260"	"1"	"4"	"61"	"124"	"0"	"1"	"7"	"2"	"0"	"0"	"0"	"9"	"3"	"357"	"4"	"0"	"158"	"0"	"27"	"76"	"7"	"39"	"36"	"0"	"0"	"12"	"39"	"11"	"5"	"0"	"2"	"0"	"27"	"4"	"54"	"53"	"132"	"0"	"1"	"0"	"516"	"11"	"82"	"8"	"9"	"0"	"2"	"12"	"4"	"14"	"0"	"4"	"17"	"25"	"61"	"5"	"0"	"4"	"39"	"39"	"10"	"18"	"60"	"7"	"4"	"0"	"0"	"0"	"0"	"0"	"107"	"0"	"24"	"5"	"25"	"211"	"1"	"0"	"0"	"2"	"0"	"14"	"332"	"0"	"0"	"4"	"0"	"6"	"6"	"0"	"44"	"2"	"3"	"19"	"17"	"0"	"84"	"136"	"0"	"20"	"17"	"0"	"1"	"22"	"0"	"35"	"222"	"8"	"8"	"8"	"17"	"5"	"0"	"16"	"2"	"48"	"3"	"6"	"0"	"15"	"2"	"9"	"0"	"5"	"37"	"3"	"15"	"38"	"26"	"1"	"42"	"56"	"210"	"8"	"81"	"18"	"0"	"2"	"28"	"91"	"8"	"39"	"71"	"20"	"32"	"3"	"2"	"0"	"53"	"4"	"2"	"1"	"5"	"7"	"31"	"34"	"11"	"0"	"2"	"6"	"26"	"3"	"0"	"42"	"28"	"86"	"0"	"3"	"51"	"13"	"5"	"1"	"10"	"6"	"0"	"56"	"73"	"3"	"80"	"83"	"254"	"0"	"17"	"19"	"1"	"39"	"9"	"4"	"33"	"1"	"6"	"0"	"134"	"62"	"22"	"1"	"236"	"7"	"2"	"8"	"87"	"24"	"43"	"0"	"9"	"19"	"11"	"0"	"0"	"0"	"22"	"2"	"6"	"10"	"5"	"32"	"80"	"12"	"10"	"10"	"3"	"0"	"0"	"1"	"25"	"0"	"9"	"6"	"23"	"1"	"53"	"3"	"0"	"1"	"5"	"117"	"5"	"1"	"1"	"1"	"0"	"0"	"0"	"2"	"0"	"7"	"1"	"36"	"4"	"3"	"6"	"11"	"1"	"8"	"9"	"0"	"16"	"6"	"12"	"39"	"0"	"21"	"1"	"58"	"7"	"58"	"18"	"4"	"0"	"0"	"1"	"20"	"0"	"1"	"0"	"3"	"0"	"21"	"5"	"0"	"0"	"27"	"384"	"2"	"3"	"1"	"17"	"11"	"53"	"19"	"7"	"14"	"5"	"24"	"0"	"133"	"9"	"0"	"0"	"0"	"0"	"3"	"1"	"107"	"8"	"2"	"11"	"1"	"21"	"6"	"0"	"0"	"50"	"4"	"20"	"0"	"1"	"19"	"57"	"64"	"2"	"3"	"1"	"1"	"271"	"133"	"14"	"0"	"3"	"1"	"6"	"27"	"156"	"12"	"11"	"474"	"16"	"9"	"9"	"18"	"89"	"14"	"3"	"409"	"1"	"5"	"52"	"468"	"8"	"20"	"34"	"9"	"1"	"51"	"11"	"417"	"460"	"158"	"23"	"14"	"0"	"0"	"4"	"27"	"0"	"10"	"0"	"0"	"6"	"8"	"20"	"12"	"5"	"2"	"135"	"0"	"0"	"8"	"105"	"15"	"36"	"4"	"20"	"3"	"2"	"21"	"14"	"44"	"39"	"57"	"1"	"39"	"1"	"0"	"0"	"5"	"0"	"41"	"12"	"9"	"26"	"50"	"3"	"57"	"12"	"37"	"61"	"191"	"658"	"1"	"2"	"121"	"3"	"20"	"12"	"42"	"96"	"366"	"0"	"20"	"0"	"14"	"20"	"120"	"4"	"1"	"18"	"0"	"2"	"6"	"1"	"39"	"8"	"40"	"15"	"18"	"32"	"9"	"42"	"29"	"42"	"144"	"0"	"0"	"2"	"56"	"2"	"0"	"18"	"0"	"138"	"63"	"371"	"41"	"140"	"82"	"0"	"19"	"2"	"3"	"17"	"2"	"23"	"13"	"0"	"14"	"9"	"10"	"1"	"6"	"20"	"0"	"5"	"25"	"2"	"5"	"20"	"1"	"151"	"10"	"112"	"184"	"0"	"656"	"80"	"1259"	"13"	"110"	"19"	"3"	"4"	"18"	"1"	"1"	"25"	"9"	"10"	"1"	"20"	"2"	"0"	"64"	"155"	"0"	"3"	"0"	"2"	"0"	"11"	"0"	"898"	"11"	"4"	"363"	"2"	"3"	"0"	"1"	"17"	"1"	"1"	"36"	"7"	"3"	"51"	"324"	"9"	"19"	"9"	"71"	"44"	"400"	"0"	"0"	"32"	"758"	"299"	"20"	"5"	"17"	"5"	"12"	"7"	"18"	"0"	"12"	"15"	"1"	"0"	"302"	"23"	"57"	"72"	"65"	"1"	"84"	"7"	"13"	"31"	"18"	"0"	"3"	"34"	"1"	"0"	"7"	"9"	"0"	"53"	"82"	"0"	"3"	"9"	"0"	"18"	"1"	"0"	"9"	"22"	"19"	"37"	"5"	"0"	"19"	"6"	"0"	"4"	"7"	"19"	"1"	"5"	"24"	"0"	"0"	"0"	"0"	"0"	"0"	"6"	"17"	"30"	"4"	"1"	"4"	"37"	"22"	"193"	"0"	"1"	"5"	"142"	"87"	"4"	"27"	"571"	"55"	"82"	"0"	"0"	"115"	"258"	"17"	"30"	"0"	"1"	"0"	"7"	"63"	"10"	"6"	"6"	"43"	"4"	"1"	"28"	"1"	"0"	"0"	"0"	"6"	"3"	"1"	"4"	"0"	"0"	"5"	"47"	"21"	"60"	"26"	"3"	"0"	"21"	"4"	"31"	"1"	"0"	"2"	"8"	"1"	"17"	"29"	"22"	"146"	"47"	"29"	"74"	"18"	"5"	"7"	"19"	"49"	"0"	"32"	"3"	"2"	"104"	"3"	"201"	"0"	"3"	"16"	"2"	"1"	"37"	"3"	"10"	"0"	"1"	"1"	"68"	"7"	"0"	"0"	"16"	"0"	"0"	"14"	"9"	"11"	"13"	"2"	"50"	"2"	"948"	"1"	"13"	"21"	"42"	"47"	"208"	"100"	"39"	"0"	"44"	"6"	"52"	"36"	"18"	"39"	"9"	"3"	"1"	"30"	"3"	"0"	"0"	"0"	"0"	"0"	"0"	"19"	"3"	"73"	"33"	"0"	"9"	"47"	"1"	"45"	"3"	"47"	"0"	"61"	"24"	"16"	"18"	"18"	"67"	"0"	"0"	"0"	"0"	"0"	"0"	"0"	"1"	"4"	"2"	"8"	"1"	"271"	"0"	"396"	"5"	"27"	"0"	"23"	"0"	"10"	"15"	"3"	"4"	"0"	"0"	"0"	"0"	"7"	"47"	"2"	"4"	"73"	"21"	"77"	"33"	"36"	"21"	"6"	"6"	"1"	"8"	"0"	"8"	"32"	"47"	"12"	"0"	"165"	"2"	"404"	"12"	"16"	"0"	"35"	"0"	"6"	"7"	"0"	"74"	"0"	"12"	"27"	"0"	"8"	"0"	"1018"	"11"	"9"	"5"	"0"	"0"	"84"	"5"	"1"	"24"	"0"	"3"	"31"	"12"	"0"	"61"	"0"	"0"	"34"	"8"	"9"	"7"	"10"	"56"	"135"	"28"	"9"	"1"	"0"	"0"	"6"	"0"	"19"	"20"	"41"	"27"	"4"	"25"	"210"	"1"	"7"	"0"	"0"	"107"	"260"	"30"	"0"	"10"	"98"	"32"	"56"	"99"	"149"	"13"	"1"	"5"	"19"	"13"	"18"	"37"	"22"	"8"	"10"	"0"	"13"	"3"	"45"	"16"	"9"	"2"	"16"	"5"	"13"	"25"	"7"	"0"	"8"	"0"	"17"	"96"	"8"	"7"	"311"	"6"	"7"	"103"	"14"	"8"	"18"	"12"	"20"	"0"	"19"	"42"	"145"	"1"	"13"	"1"	"14"	"24"	"5"	"0"	"19"	"5"	"7"	"25"	"6"	"169"	"2"	"260"	"3"	"57"	"16"	"5"	"540"	"57"	"3"	"3"	"1"	"197"	"27"	"24"	"11"	"31"	"19"	"6"	"33"	"3"	"16"	"0"	"42"	"11"	"85"	"3"	"0"	"23"	"46"	"8"	"1"	"272"	"43"	"0"	"4"	"0"	"7"	"2"	"7"	"5"	"9"	"0"	"67"	"5"	"2"	"9"	"3"	"7"	"9"	"12"	"0"	"31"	"6"	"8"	"1"	"82"	"0"	"4"	"78"	"0"	"102"	"1"	"91"	"86"	"53"	"0"	"6"	"58"	"2"	"0"	"57"	"52"	"1"	"2"	"379"	"6"	"5"	"19"	"127"	"432"	"0"	"9"	"17"	"41"	"19"	"33"	"1"	"16"	"23"	"62"	"3"	"45"	"1"	"0"	"16"	"0"	"0"	"8"	"1"	"5"	"4"	"16"	"32"	"8"	"34"	"0"	"1"	"0"	"14"	"8"	"4"	"3"	"684"	"0"	"1"	"0"	"30"	"6"	"73"	"0"	"0"	"1"	"85"	"4"	"9"	"5"	"12"	"6"	"33"	"9"	"9"	"55"	"9"	"20"	"0"	"13"	"17"	"0"	"0"	"36"	"9"	"0"	"9"	"1"	"30"	"48"	"45"	"9"	"5"	"264"	"15"	"19"	"72"	"4"	"2"	"11"	"2"	"25"	"8"	"6"	"23"	"613"	"0"	"5"	"368"	"17"	"17"	"13"	"6"	"4"	"3"	"2"	"31"	"17"	"0"	"51"	"1"	"106"	"8"	"0"	"0"	"2"	"0"	"3"	"17"	"14"	"5"	"1"	"11"	"2"	"0"	"6"	"79"	"8"	"126"	"3"	"3"	"5"	"21"	"9"	"69"	"1"	"2"	"282"	"3"	"31"	"8"	"11"	"20"	"0"	"81"	"3"	"93"	"49"	"2"	"7"	"6"	"5"	"0"	"15"	"2"	"9"	"2"	"0"	"29"	"1"	"58"	"7"	"37"	"40"	"2"	"58"	"6"	"11"	"120"	"18"	"82"	"2"	"11"	"42"	"0"	"0"	"0"	"0"	"23"	"2"	"17"	"231"	"0"	"3"	"53"	"21"	"1"	"0"	"0"	"34"	"0"	"84"	"30"	"1"	"9"	"23"	"87"	"1"	"28"	"57"	"0"	"67"	"15"	"0"	"2"	"5"	"71"	"14"	"58"	"2"	"0"	"0"	"0"	"0"	"2"	"26"	"0"	"0"	"0"	"1"	"0"	"27"	"6"	"20"	"3"	"0"	"27"	"4"	"39"	"13"	"0"	"13"	"0"	"0"	"3"	"0"	"4"	"1"	"398"	"62"	"37"	"157"	"21"	"172"	"0"	"7"	"11"	"26"	"0"	"3"	"37"	"16"	"0"	"1"	"0"	"1"	"0"	"1"	"60"	"12"	"33"	"8"	"24"	"2"	"20"	"13"	"23"	"14"	"8"	"21"	"20"	"1"	"55"	"42"	"14"	"19"	"3"	"1"	"1"	"0"	"43"	"41"	"3"	"34"	"0"	"13"	"13"	"5"	"28"	"32"	"6"	"6"	"128"	"24"	"62"	"51"	"6"	"192"	"55"	"2"	"6"	"34"	"1"	"45"	"0"	"2"	"3"	"55"	"14"	"3"	"9"
"SAMN02982406"	"149"	"4"	"6"	"3"	"4"	"6"	"0"	"0"	"0"	"13"	"480"	"621"	"22265"	"19491"	"1773"	"59"	"7"	"3"	"10"	"2"	"4"	"0"	"7"	"0"	"25"	"636"	"37"	"25"	"3549"	"2185"	"50"	"76993"	"160"	"318"	"213"	"535"	"1886"	"797"	"2206"	"2185"	"4165"	"1553"	"3299"	"261"	"4004"	"978"	"2358"	"3"	"8"	"1"	"11672"	"105"	"23127"	"0"	"14"	"18238"	"20364"	"972"	"235"	"16592"	"9"	"1"	"11"	"622"	"130"	"2244"	"1728"	"0"	"1"	"840"	"1823"	"0"	"4431"	"4721"	"92"	"0"	"257"	"167"	"30"	"1277"	"124"	"12"	"8"	"30"	"457"	"0"	"0"	"4"	"52"	"22"	"4722"	"42"	"391"	"3"	"9196"	"3976"	"218"	"3716"	"4"	"7189"	"5450"	"494"	"4096"	"1488"	"88"	"847"	"1687"	"3906"	"1326"	"306"	"6596"	"0"	"1357"	"1822"	"684"	"0"	"2"	"264"	"79"	"22"	"2212"	"2867"	"986"	"1580"	"10"	"22"	"62"	"4"	"2120"	"274"	"12185"	"52482"	"0"	"941"	"49"	"977"	"15"	"2"	"599"	"2200"	"4398"	"1762"	"874"	"1120"	"2547"	"4442"	"3942"	"3105"	"614"	"46"	"583"	"501"	"2619"	"1"	"5575"	"331"	"454"	"17"	"7805"	"6343"	"791"	"478"	"1276"	"1424"	"6738"	"444"	"873"	"1509"	"1189"	"23247"	"2619"	"546"	"14"	"278"	"3015"	"8821"	"1775"	"3252"	"2478"	"1252"	"0"	"11"	"573"	"690"	"31"	"1277"	"897"	"0"	"8180"	"2815"	"2"	"1760"	"10"	"3"	"2988"	"8679"	"590"	"280"	"24"	"6440"	"7319"	"15510"	"1421"	"133"	"126"	"1466"	"2287"	"5265"	"147"	"141"	"1177"	"0"	"48"	"19431"	"975"	"418"	"2768"	"2537"	"7"	"3876"	"8479"	"695"	"2"	"422"	"4557"	"876"	"4606"	"893"	"203"	"3498"	"986"	"20"	"19"	"2"	"7541"	"681"	"1490"	"941"	"191"	"4975"	"101"	"11285"	"1223"	"926"	"0"	"437"	"1489"	"130"	"7809"	"1385"	"2295"	"260"	"1261"	"2606"	"0"	"0"	"2"	"11625"	"1198"	"7855"	"0"	"18"	"1"	"132"	"16"	"29"	"5"	"0"	"32"	"33"	"0"	"0"	"0"	"0"	"0"	"459"	"510"	"14"	"18"	"12"	"21"	"1"	"8"	"0"	"0"	"8"	"169"	"113"	"1"	"142"	"5"	"78"	"0"	"3"	"0"	"604"	"2260"	"22"	"11"	"41"	"16203"	"5525"	"1829"	"1548"	"669"	"18"	"641"	"224"	"0"	"0"	"1523"	"11"	"645"	"0"	"13"	"11770"	"0"	"994"	"8849"	"3229"	"85"	"2"	"370"	"14097"	"355"	"27687"	"1230"	"9982"	"0"	"12"	"1426"	"0"	"15"	"415"	"1386"	"5"	"1"	"0"	"4"	"1"	"4649"	"1193"	"283"	"1241"	"1374"	"1269"	"894"	"1188"	"184"	"280"	"1153"	"60"	"69"	"1014"	"1"	"11182"	"2179"	"645"	"2840"	"4306"	"53"	"11027"	"8339"	"18"	"0"	"0"	"9"	"5043"	"4707"	"1753"	"5570"	"5"	"1"	"69"	"0"	"1"	"0"	"0"	"16"	"2044"	"60773"	"106"	"1416"	"3090"	"5"	"16"	"9"	"5"	"45"	"16349"	"1259"	"127"	"937"	"9604"	"153"	"4211"	"329"	"0"	"62"	"1170"	"3621"	"1097"	"0"	"238"	"563"	"1508"	"4716"	"23430"	"0"	"679"	"69"	"72"	"2154"	"29"	"7232"	"0"	"227"	"0"	"1"	"566"	"0"	"2"	"0"	"1311"	"615"	"4594"	"4421"	"2074"	"2480"	"1783"	"133"	"14"	"265"	"3421"	"1136"	"6432"	"3571"	"429"	"472"	"1593"	"1358"	"572"	"9"	"1644"	"441"	"408"	"57"	"6"	"78"	"168"	"255"	"461"	"1398"	"316"	"242"	"291"	"694"	"4128"	"48"	"82"	"182"	"62"	"138"	"7363"	"84"	"677"	"47"	"914"	"25"	"59"	"5747"	"107"	"3094"	"437"	"9519"	"799"	"384"	"3748"	"239"	"149"	"1393"	"2812"	"0"	"2549"	"444"	"6939"	"46330"	"614"	"2596"	"9617"	"87"	"2846"	"1979"	"4823"	"2949"	"105"	"88"	"19"	"9"	"1169"	"549"	"564"	"6894"	"401"	"500"	"526"	"20"	"845"	"0"	"3960"	"510"	"4"	"1166"	"45588"	"0"	"0"	"1037"	"1028"	"55"	"2457"	"1779"	"572"	"630"	"3372"	"915"	"36"	"7"	"14"	"1661"	"454"	"464"	"18"	"2607"	"8136"	"1715"	"1117"	"3726"	"492"	"1579"	"378"	"194"	"75"	"3203"	"220"	"3435"	"1109"	"30"	"3491"	"980"	"11596"	"762"	"988"	"1700"	"963"	"2252"	"42"	"34"	"1531"	"374"	"10126"	"5094"	"3107"	"7"	"228"	"456"	"1333"	"138"	"29"	"649"	"349"	"0"	"1283"	"56"	"729"	"8"	"9247"	"4"	"6697"	"200"	"795"	"21"	"3"	"7"	"6248"	"80"	"1743"	"142"	"3907"	"32"	"748"	"838"	"3503"	"5136"	"17"	"8"	"23"	"311"	"379"	"14"	"90"	"147"	"3437"	"275"	"1217"	"459"	"3035"	"0"	"2686"	"36"	"1446"	"1047"	"835"	"586"	"32"	"46"	"2518"	"1114"	"2009"	"16"	"457"	"12"	"666"	"93"	"9159"	"1587"	"3022"	"4521"	"6653"	"0"	"54"	"506"	"220"	"9"	"278"	"228"	"1966"	"1632"	"1"	"243"	"1165"	"9856"	"872"	"571"	"321"	"18"	"48"	"87"	"9"	"0"	"16"	"1022"	"974"	"4352"	"6"	"62"	"188"	"137"	"1744"	"142"	"305"	"3"	"313"	"61"	"52"	"161"	"5481"	"185"	"0"	"548"	"20744"	"0"	"2"	"10"	"0"	"3"	"4"	"0"	"3"	"942"	"3334"	"32"	"32"	"12"	"60"	"10976"	"962"	"151"	"325"	"8261"	"4568"	"0"	"4932"	"2769"	"1"	"3"	"2472"	"1035"	"988"	"0"	"13731"	"3628"	"1219"	"1682"	"15"	"0"	"14"	"717"	"2027"	"27"	"80"	"399"	"4843"	"2983"	"38"	"0"	"416"	"1178"	"36"	"1451"	"1380"	"998"	"712"	"342"	"7"	"1217"	"5"	"1162"	"522"	"0"	"2"	"6"	"0"	"4"	"1374"	"492"	"8736"	"1"	"3937"	"549"	"42"	"177"	"4"	"3"	"55"	"0"	"0"	"14"	"1557"	"4"	"2473"	"9"	"7377"	"51"	"875"	"132"	"2184"	"0"	"1021"	"445"	"3154"	"13478"	"45"	"1407"	"41623"	"17"	"291"	"1041"	"3597"	"11"	"3182"	"4"	"1090"	"6207"	"745"	"5709"	"34"	"14"	"39"	"11"	"156"	"10"	"422"	"3541"	"1968"	"778"	"2907"	"5"	"16"	"9"	"53"	"10"	"1"	"1"	"0"	"5"	"2329"	"724"	"37"	"2751"	"6321"	"1"	"2614"	"624"	"891"	"9"	"2948"	"0"	"0"	"7"	"40"	"18"	"0"	"177"	"2"	"402"	"8069"	"11"	"1744"	"40"	"3466"	"2"	"0"	"7012"	"10488"	"0"	"1423"	"11"	"0"	"0"	"2"	"2"	"1"	"1934"	"0"	"7"	"44"	"15"	"8"	"0"	"0"	"0"	"1"	"5"	"0"	"0"	"2"	"0"	"0"	"0"	"7"	"0"	"0"	"5"	"0"	"0"	"3"	"1"	"37"	"7"	"8"	"250"	"0"	"3"	"12"	"1579"	"56"	"10519"	"1639"	"6093"	"1905"	"127"	"222"	"3"	"0"	"365"	"0"	"35244"	"107"	"254"	"3"	"551"	"3113"	"504"	"1157"	"1241"	"2659"	"1033"	"1735"	"3293"	"1764"	"2037"	"3936"	"2045"	"712"	"2304"	"131"	"636"	"45945"	"31"	"950"	"1410"	"666"	"560"	"2598"	"7874"	"974"	"1521"	"2792"	"3028"	"1029"	"29"	"0"	"3976"	"3116"	"6134"	"1629"	"8945"	"1230"	"8"	"1811"	"171"	"4617"	"1619"	"19516"	"1532"	"334"	"3210"	"4961"	"66"	"562"	"3248"	"874"	"18944"	"8568"	"2"	"0"	"890"	"648"	"1587"	"7"	"42"	"862"	"0"	"10"	"40"	"3"	"2"	"2"	"2445"	"1121"	"170"	"31"	"754"	"5408"	"8"	"4203"	"3294"	"0"	"7431"	"150"	"718"	"3"	"12272"	"284"	"0"	"340"	"3819"	"1216"	"0"	"1821"	"152"	"1333"	"398"	"2079"	"1101"	"0"	"0"	"11"	"1711"	"148"	"14"	"233"	"595"	"6888"	"873"	"4180"	"1"	"688"	"1553"	"107"	"1338"	"4432"	"2431"	"710"	"552"	"29"	"20"	"127"	"5323"	"7"	"2606"	"1"	"6"	"7140"	"1920"	"56"	"12942"	"16933"	"75"	"237"	"3776"	"67"	"409"	"895"	"2063"	"6675"	"762"	"1029"	"21"	"12"	"5"	"0"	"32"	"26"	"24"	"1979"	"3"	"22"	"44"	"2649"	"5681"	"929"	"2299"	"657"	"1061"	"5007"	"5353"	"548"	"2101"	"7072"	"41"	"1622"	"3499"	"9326"	"0"	"1295"	"82"	"84"	"143"	"4772"	"1242"	"2810"	"10"	"52"	"53"	"629"	"236"	"231"	"20643"	"24"	"5354"	"3419"	"0"	"4"	"847"	"2063"	"815"	"580"	"697"	"8809"	"89"	"0"	"0"	"70"	"5"	"17"	"0"	"31"	"18"	"2"	"10"	"2"	"3"	"8404"	"49"	"15"	"856"	"600"	"770"	"0"	"38"	"697"	"1842"	"25"	"0"	"11"	"1612"	"78"	"19"	"1123"	"8"	"4997"	"2576"	"25"	"23"	"3"	"4"	"20"	"1"	"238"	"4"	"1854"	"835"	"82"	"541"	"17"	"26"	"0"	"60113"	"12"	"44055"	"4425"	"87"	"0"	"829"	"984"	"7044"	"215"	"410"	"242"	"656"	"35"	"1"	"26"	"13"	"1"	"5"	"801"	"1460"	"75"	"46"	"826"	"4194"	"167"	"3594"	"127"	"1665"	"611"	"12"	"88"	"18658"	"17920"	"515"	"63288"	"13"	"18"	"32"	"1"	"13595"	"13"	"76"	"6355"	"59"	"17"	"1674"	"12047"	"704"	"754"	"704"	"450"	"61"	"2430"	"381"	"136"	"1772"	"448"	"0"	"417"	"166"	"4851"	"0"	"4"	"1407"	"3037"	"3541"	"4902"	"2979"	"1123"	"4395"	"4"	"103"	"7"	"25"	"4161"	"130"	"272"	"19"	"3419"	"533"	"1806"	"1634"	"1"	"21"	"378"	"11174"	"0"	"5"	"312"	"932"	"20"	"118"	"0"	"55"	"138"	"3521"	"249"	"3657"	"42492"	"2242"	"2809"	"140"	"2864"	"215"	"2650"	"2362"	"311"	"174"	"472"	"2466"	"1719"	"626"	"4570"	"9314"	"3"	"2304"	"1020"	"1023"	"0"	"12"	"7807"	"1929"	"3"	"138"	"491"	"4702"	"0"	"1374"	"6"	"61"	"3850"	"4475"	"3273"	"316"	"76"	"599"	"6"	"632"	"3483"	"189"	"0"	"4017"	"2"	"179"	"811"	"118"	"2739"	"449"	"44"	"21"	"177"	"0"	"0"	"108"	"663"	"634"	"14"	"1661"	"0"	"42"	"15"	"220"	"123"	"2"	"198"	"5"	"5830"	"949"	"2605"	"2555"	"225"	"1546"	"663"	"130"	"128"	"37"	"30"	"110"	"8"	"1051"	"44"	"4406"	"15238"	"1"	"0"	"410"	"306"	"1319"	"4407"	"328"	"2654"	"278"	"548"	"20059"	"12732"	"0"	"326"	"133"	"412"	"2"	"6041"	"0"	"0"	"265"	"27"	"272"	"17"	"52"	"43899"	"2"	"4514"	"1"	"984"	"426"	"39"	"1104"	"125"	"1"	"70"	"0"	"28"	"3895"	"809"	"2526"	"532"	"98"	"5"	"505"	"701"	"13091"	"454"	"186"	"1120"	"6221"	"1819"	"8"	"676"	"2707"	"2"	"942"	"4784"	"386"	"875"	"9215"	"1190"	"2928"	"2080"	"822"	"149"	"566"	"1767"	"7"	"3"	"0"	"626"	"10551"	"20679"	"78"	"0"	"0"	"341"	"1251"	"791"	"31"	"1921"	"622"	"0"	"2315"	"0"	"1"	"0"	"331"	"2796"	"4503"	"155"	"4339"	"0"	"1018"	"2066"	"559"	"1869"	"1439"	"616"	"260"	"11"	"2"	"719"	"237"	"771"	"0"	"0"	"25"	"0"	"174"	"0"	"296"	"108"	"0"	"28"	"4248"	"3949"	"440"	"0"	"0"	"15"	"142"	"1662"	"1"	"71"	"244"	"0"	"26"	"183"	"9"	"146"	"99"	"0"	"0"	"0"	"0"	"196"	"29"	"1111"	"1"	"0"	"1730"	"1280"	"471"	"3"	"1"	"1112"	"2003"	"3031"	"2"	"3090"	"386"	"0"	"0"	"6671"	"153"	"3265"	"9"	"0"	"5326"	"0"	"0"	"5643"	"4345"	"3"	"71"	"6"	"281"	"6488"	"2"	"5"	"3825"	"1558"	"2456"	"4"	"1975"	"7569"	"161"	"8476"	"1"	"1"	"0"	"8"	"9287"	"2620"	"8166"	"42"	"364"	"0"	"6665"	"694"	"109"	"548"	"2104"	"1717"	"467"	"698"	"110"	"0"	"3"	"0"	"6"	"302"	"428"	"37"	"1530"	"102"	"14845"	"2140"	"0"	"111"	"0"	"84"	"361"	"4"	"39546"	"1929"	"574"	"5640"	"2871"	"936"	"823"	"317"	"6"	"2538"	"1940"	"249"	"19"	"4"	"74"	"5"	"1594"	"452"	"0"	"45418"	"318"	"25"	"733"	"377"	"2396"	"2815"	"45"	"2074"	"3501"	"750"	"731"	"747"	"44"	"910"	"2497"	"44"	"909"	"46"	"396"	"353"	"1660"	"9270"	"2"	"28203"	"5421"	"780"	"1038"	"1820"	"238"	"1426"	"648"	"1706"	"515"	"16"	"1930"	"548"	"634"	"3"	"987"	"207"	"78"	"225"	"681"	"1888"	"3854"	"2384"	"2916"	"3309"	"121"	"82"	"11034"	"684"	"4482"	"171"	"320"	"1747"	"17"	"391"	"9"	"19913"	"128"	"1128"	"1273"	"400"	"1178"	"530"	"727"	"107"	"1"	"2"	"1"	"66"	"15"	"9"	"8"	"14"	"0"	"9"	"35"	"18"	"422"	"6"	"1343"	"4587"	"185"	"4246"	"676"	"962"	"1"	"2382"	"1603"	"8"	"5"	"0"	"1448"	"8"	"123"	"21"	"4"	"43"	"2696"	"1"	"11"	"267"	"12"	"3941"	"38"	"10"	"993"	"322"	"3412"	"556"	"5186"	"2"	"28"	"31"	"2"	"2179"	"0"	"21465"	"5844"	"6597"	"3402"	"632"	"6624"	"0"	"21"	"11"	"4"	"1340"	"2088"	"34"	"4574"	"769"	"530"	"0"	"60"	"1442"	"3"	"3295"	"31"	"1310"	"544"	"1444"	"4507"	"3458"	"5673"	"11"	"6"	"752"	"590"	"1"	"4133"	"548"	"4099"	"5"	"135"	"119"	"9"	"39"	"2942"	"6897"	"300"	"4"	"128"	"0"	"0"	"154"	"1922"	"4"	"3143"	"11229"	"31"	"0"	"1"	"6"	"11"	"18"	"1"	"219"	"801"	"0"	"0"	"0"	"219"	"0"	"32"	"643"	"116"	"41"	"0"	"1182"	"106"	"2569"	"83"	"50"	"0"	"0"	"991"	"216"	"35748"	"115"	"1671"	"3940"	"1511"	"1331"	"94"	"61"	"2366"	"1088"	"84"	"1567"	"5957"	"165"	"0"	"149"	"0"	"0"	"1"	"763"	"38350"	"760"	"103"	"23"	"427"	"565"	"1"	"2880"	"172"	"1114"	"2"	"0"	"453"	"14470"	"182"	"0"	"8"	"5"	"0"	"2"	"139"	"13"	"1037"	"71"	"624"	"75"	"703"	"3273"	"932"	"2"	"5413"	"37"	"1941"	"319"	"0"	"218"	"9574"	"6"	"4"	"1"	"0"	"0"	"4"	"4330"	"7"	"1825"	"5073"	"1514"	"28"	"1"	"6"	"7357"	"1379"	"405"	"6"	"1954"	"2489"	"5"	"479"	"1685"	"0"	"0"	"0"	"143"	"432"	"8"	"46"	"0"	"787"	"4127"	"13"	"26239"	"1512"	"1095"	"929"	"2085"	"3101"	"2304"	"1461"	"1416"	"3796"	"11"	"124"	"58"	"12"	"3"	"3"	"2"	"491"	"3238"	"49"	"1"	"2"	"4645"	"7317"	"764"	"6405"	"2215"	"28"	"135"	"1456"	"1951"	"14"	"14"	"0"	"0"	"1647"	"50"	"6059"	"0"	"6"	"25"	"532"	"70"	"69468"	"3"	"13"	"27386"	"1059"	"305"	"5"	"0"	"2092"	"34"	"1582"	"2695"	"226"	"2833"	"171"	"902"	"5456"	"1554"	"610"	"2767"	"1147"	"1477"	"111"	"647"	"0"	"1"	"28"	"22"	"3350"	"2325"	"313"	"45"	"3757"	"1505"	"66"	"207"	"4"	"41"	"7"	"9"	"256"	"10"	"7584"	"520"	"303"	"833"	"47"	"0"	"0"	"40"	"0"	"24"	"323"	"2"	"2731"	"1"	"2340"	"82"	"1"	"0"	"364"	"6"	"516"	"478"	"0"	"0"	"0"	"0"	"0"	"0"	"0"	"0"	"0"	"29"	"0"	"2"	"10"	"2"	"0"	"1"	"0"	"561"	"7"	"1"	"207"	"203"	"96"	"18"	"5"	"2455"	"173"	"0"	"8207"	"130"	"1795"	"97"	"0"	"3275"	"3547"	"2445"	"925"	"10"	"0"	"1"	"0"	"27"	"1"	"0"	"4"	"2"	"0"	"0"	"9"	"121"	"0"	"26"	"112"	"0"	"2224"	"681"	"30"	"639"	"1012"	"231"	"0"	"1550"	"142"	"0"	"15"	"89"	"0"	"493"	"12"	"2"	"4"	"0"	"0"	"2"	"0"	"6"	"10"	"1"	"62"	"0"	"46"	"8"	"55"	"51"	"16"	"0"	"0"	"0"	"0"	"0"	"0"	"0"	"938"	"298"	"1272"	"4"	"159"	"634"	"430"	"3026"	"5586"	"639"	"9"	"1983"	"2979"	"10969"	"62"	"948"	"12858"	"885"	"999"	"388"	"1863"	"11"	"6550"	"3457"	"475"	"270"	"1342"	"1076"	"0"	"5902"	"2"	"44"	"57"	"11"	"2944"	"157"	"642"	"51"	"588"	"13"	"3492"	"62"	"87"	"45"	"3"	"331"	"717"	"6167"	"1155"	"3"	"4"	"12"	"255"	"26"	"46"	"9983"	"12"	"7"	"7477"	"4052"	"4746"	"703"	"67"	"52"	"32"	"19"	"3"	"4"	"2103"	"1418"	"16"	"1044"	"1"	"0"	"0"	"0"	"0"	"1"	"2591"	"16"	"51"	"0"	"4854"	"2067"	"2"	"13"	"2481"	"272"	"616"	"338"	"22"	"0"	"335"	"1"	"1"	"11"	"4"	"2702"	"11"	"3483"	"2899"	"1972"	"8078"	"3"	"0"	"844"	"8"	"490"	"2298"	"6"	"2"	"1"	"4"	"6286"	"121"	"0"	"1"	"105"	"395"	"14"	"0"	"1"	"57"	"237"	"32"	"7"	"621"	"67"	"0"	"2"	"11"	"452"	"8"	"51"	"346"	"67"	"3060"	"0"	"1371"	"975"	"27"	"7"	"1013"	"3501"	"0"	"260"	"445"	"1918"	"652"	"1278"	"669"	"3763"	"0"	"10"	"321"	"241"	"1245"	"102"	"53"	"148"	"4"	"11035"	"329"	"122"	"32"	"377"	"4305"	"2415"	"1579"	"9993"	"3825"	"1297"	"778"	"471"	"451"	"9"	"19"	"1138"	"1"	"0"	"51"	"1434"	"921"	"13346"	"8"	"699"	"78"	"413"	"23726"	"6584"	"219"	"59"	"0"	"0"	"33"	"1704"	"893"	"81"	"277"	"1427"	"449"	"39"	"1863"	"573"	"7460"	"859"	"361"	"1347"	"3636"	"1840"	"187"	"4"	"51"	"3"	"31"	"9"	"16"	"31"	"263"	"1660"	"722"	"6170"	"688"	"1156"	"1223"	"1136"	"0"	"3"	"4313"	"3812"	"53"	"1540"	"3165"	"149"	"11710"	"2491"	"238"	"121"	"2722"	"1"	"42"	"0"	"896"	"15"	"105"	"3899"	"1531"	"176"	"4"	"5"	"247"	"65"	"335"	"696"	"1259"	"5122"	"120"	"508"	"335"	"1241"	"262"	"618"	"132"	"9"	"0"	"5"	"7237"	"218"	"523"	"111"	"112"	"1"	"0"	"0"	"12"	"0"	"0"	"0"	"1803"	"7300"	"516"	"718"	"7299"	"126"	"10094"	"554"	"1485"	"365"	"616"	"139"	"670"	"396"	"170"	"10"	"931"	"3395"	"46"	"0"	"9883"	"3614"	"217"	"54"	"13"	"5225"	"12"	"9"	"5"	"0"	"1283"	"2"	"114"	"1030"	"421"	"3344"	"76"	"4"	"137"	"6261"	"2949"	"2122"	"534"	"3"	"1469"	"3131"	"12165"	"2310"	"2058"	"1224"	"749"	"26"	"138"	"1"	"55"	"1282"	"281"	"82"	"102"	"34"	"2428"	"202"	"22"	"12"	"0"	"6"	"1391"	"379"	"128"	"120"	"1767"	"0"	"369"	"2002"	"206"	"1180"	"3141"	"18655"	"5"	"3549"	"170"	"16412"	"894"	"3436"	"0"	"638"	"1868"	"29"	"13"	"0"	"33"	"6069"	"2426"	"96"	"3398"	"3645"	"1224"	"9"	"389"	"12"	"208"	"3095"	"0"	"1425"	"10"	"0"	"3"	"0"	"0"	"4510"	"94"	"165"	"639"	"0"	"40"	"4"	"19"	"164"	"9"	"224"	"19"	"477"	"68"	"0"	"681"	"44"	"0"	"0"	"1102"	"18"	"0"	"0"	"12"	"473"	"2755"	"153"	"5"	"2"	"11"	"226"	"252"	"289"	"0"	"0"	"1"	"1"	"0"	"12"	"7"	"4"	"3"	"0"	"44"	"0"	"852"	"1692"	"1"	"248"	"2783"	"808"	"0"	"667"	"4391"	"12"	"58"	"0"	"8"	"0"	"213"	"21"	"1"	"31"	"1575"	"12937"	"240"	"58856"	"3131"	"9206"	"618"	"638"	"88"	"0"	"0"	"0"	"3369"	"50"	"4"	"350"	"0"	"6"	"0"	"0"	"0"	"6154"	"35"	"0"	"0"	"0"	"1"	"5"	"0"	"175"	"2371"	"47"	"8"	"1"	"0"	"164"	"5"	"0"	"0"	"2"	"0"	"26"	"160"	"557"	"0"	"1261"	"3980"	"2961"	"1206"	"540"	"4973"	"4291"	"724"	"0"	"2"	"127"	"236"	"82"	"1033"	"14"	"534"	"1259"	"531"	"5679"	"671"	"1285"	"438"	"2083"	"4380"	"1243"	"323"	"60"	"88"	"24"	"28"	"34"	"104"	"37"	"0"	"185"	"152"	"189"	"3114"	"885"	"1143"	"14"	"838"	"103"	"1575"	"319"	"1443"	"366"	"39"	"1912"	"6"	"3643"	"9"	"0"	"0"	"0"	"0"	"0"	"0"	"269"	"5191"	"25"	"2015"	"36"	"873"	"708"	"11244"	"6389"	"3"	"19"	"0"	"29"	"1171"	"0"	"1737"	"24"	"7"	"1228"	"157"	"1"	"8307"	"167"	"1322"	"0"	"2"	"2091"	"970"	"5277"	"46"	"1311"	"4"	"4"	"453"	"1197"	"162"	"745"	"7840"	"2333"	"2"	"29"	"0"	"0"	"17"	"458"	"1480"	"18422"	"0"	"0"	"0"	"1066"	"3275"	"29"	"0"	"0"	"0"	"871"	"2027"	"0"	"0"	"907"	"738"	"158"	"6058"	"30"	"36"	"180"	"0"	"382"	"1217"	"31"	"3"	"10"	"9172"	"830"	"145"	"1805"	"0"	"1266"	"438"	"4"	"12"	"163"	"0"	"808"	"1068"	"332"	"269"	"11735"	"0"	"907"	"4902"	"309"	"3972"	"650"	"2"	"1904"	"1916"	"54"	"480"	"2569"	"1488"	"3266"	"223"	"14"	"1476"	"0"	"0"	"266"	"297"	"5145"	"1708"	"12"	"644"	"1"	"8993"	"18030"	"1026"	"517"	"1083"	"348"	"10482"	"4040"	"95"	"798"	"1322"	"0"	"904"	"97"	"90"	"14"	"373"	"2825"	"62"	"303"	"8"	"39"	"1220"	"20921"	"600"	"1073"	"607"	"0"	"27"	"2163"	"794"	"333"	"9706"	"2509"	"734"	"1408"	"108"	"1293"	"2348"	"3310"	"1215"	"235"	"60"	"16"	"14290"	"674"	"5"	"18396"	"2508"	"320"	"0"	"0"	"812"	"38"	"192"	"72"	"6625"	"12448"	"6"	"17143"	"1842"	"250"	"101"	"2087"	"2268"	"225"	"3294"	"1049"	"868"	"3203"	"191"	"903"	"1198"	"2"	"4158"	"581"	"101"	"71"	"79"	"3333"	"3504"	"289"	"0"	"822"	"6270"	"85"	"353"	"1839"	"11361"	"3387"	"1652"	"24570"	"383"	"1514"	"1483"	"288"	"860"	"868"	"107"	"0"	"557"	"622"	"1077"	"0"	"0"	"1"	"816"	"0"	"222"	"2298"	"691"	"1399"	"12695"	"0"	"12472"	"11"	"73"	"549"	"490"	"366"	"7999"	"4"	"485"	"0"	"0"	"97"	"2221"	"463"	"12412"	"4"	"4"	"7451"	"1270"	"3542"	"0"	"513"	"4"	"282"	"0"	"199"	"14"	"141"	"3696"	"2742"	"11"	"1"	"1063"	"0"	"7059"	"417"	"418"	"8"	"7058"	"4153"	"1254"	"12"	"5451"	"301"	"75"	"667"	"0"	"4598"	"1499"	"706"	"82"	"0"	"15"	"2"	"5"	"459"	"136"	"38"	"7"	"966"	"78"	"1024"	"2"	"1916"	"448"	"42"	"1074"	"11"	"6"	"10"	"1395"	"5"	"47"	"23"	"29136"	"299"	"51587"	"158"	"555"	"88"	"319"	"212"	"407"	"110"	"7787"	"3006"	"1"	"1658"	"373"	"1680"	"1725"	"882"	"2244"	"2491"	"33"	"478"	"298"	"15"	"19"	"3"	"294"	"1"	"568"	"2480"	"4685"	"3257"	"37"	"718"	"136"	"883"	"36"	"262"	"875"	"1092"	"3429"	"23"	"113"	"1"	"782"	"38"	"1745"	"531"	"149"	"278"	"8304"	"1748"	"920"	"522"	"20"	"0"	"0"	"75"	"431"	"1415"	"5367"	"4753"	"6"	"5"	"51"	"143"	"365"	"2866"	"716"	"80"	"108"	"18167"	"3033"	"68"	"31"	"6539"	"22"	"1791"	"2"	"2316"	"0"	"1489"	"69"	"190"	"33"	"240"	"13"	"44"	"6505"	"0"	"330"	"1307"	"154"	"1930"	"958"	"2341"	"2340"	"33591"	"2004"	"407"	"13"	"48"	"0"	"2"	"0"	"34"	"0"	"471"	"4"	"2"	"0"	"1047"	"488"	"0"	"2"	"0"	"3"	"505"	"0"	"215"	"311"	"0"	"66"	"913"	"15"	"29"	"5"	"1"	"0"	"14"	"41"	"1497"	"1273"	"11492"	"3143"	"12"	"459"	"1330"	"6"	"2762"	"1807"	"11459"	"31"	"1092"	"1067"	"65"	"13"	"443"	"33"	"0"	"4831"	"7"	"833"	"0"	"0"	"0"	"0"	"4"	"0"	"401"	"1333"	"102"	"1563"	"5"	"916"	"305"	"0"	"0"	"11"	"92"	"3638"	"939"	"1"	"2"	"1"	"1"	"18"	"136"	"2"	"17"	"1782"	"45"	"4838"	"148"	"38"	"17"	"33"	"9561"	"1967"	"0"	"17"	"1458"	"1586"	"49"	"1618"	"0"	"26026"	"0"	"0"	"742"	"664"	"24"	"0"	"25"	"0"	"139"	"40"	"12"	"2278"	"6191"	"10986"	"565"	"10922"	"13"	"364"	"212"	"1"	"23"	"652"	"154"	"735"	"2654"	"1829"	"170"	"814"	"94"	"11"	"0"	"446"	"4689"	"0"	"0"	"0"	"0"	"112"	"9714"	"92"	"0"	"507"	"567"	"9957"	"22"	"0"	"1296"	"41"	"0"	"25655"	"4"	"27"	"0"	"0"	"6901"	"0"	"472"	"1947"	"108"	"512"	"22"	"1"	"6"	"937"	"741"	"546"	"4"	"29"	"0"	"1"	"6169"	"0"	"0"	"2"	"0"	"0"	"6225"	"0"	"9"	"38727"	"2348"	"8636"	"26"	"32"	"5"	"65"	"4"	"20688"	"249"	"8109"	"0"	"0"	"106"	"1033"	"2464"	"954"	"218"	"13817"	"24"	"7"	"5"	"43"	"955"	"1484"	"2324"	"2079"	"989"	"4283"	"1013"	"0"	"4"	"31"	"1"	"268"	"4"	"3815"	"238"	"0"	"1033"	"2"	"873"	"24"	"13"	"58"	"90"	"919"	"228"	"177"	"268"	"0"	"8"	"1"	"6"	"38"	"316"	"3641"	"5"	"0"	"19"	"19"	"10"	"0"	"0"	"40"	"1338"	"68"	"12"	"9581"	"4348"	"220"	"8"	"421"	"457"	"4203"	"4388"	"0"	"3"	"381"	"72"	"0"	"0"	"0"	"282"	"141"	"4925"	"51"	"38"	"2123"	"7568"	"684"	"21"	"3926"	"7222"	"0"	"307"	"188"	"0"	"0"	"587"	"367"	"760"	"8"	"0"	"37"	"39"	"554"	"513"	"747"	"13268"	"77"	"756"	"469"	"6984"	"22441"	"1009"	"549"	"550"	"3229"	"47"	"70"	"20158"	"3010"	"2"	"2"	"116"	"3550"	"17798"	"17"	"7272"	"0"	"1676"	"198"	"1447"	"1057"	"5039"	"4890"	"439"	"140"	"5684"	"0"	"4159"	"1775"	"1041"	"2859"	"846"	"2371"	"314"	"1280"	"484"	"842"	"18302"	"0"	"159"	"2"	"162"	"39"	"802"	"886"	"1724"	"5041"	"327"	"8005"	"2013"	"1414"	"179"	"1542"	"13748"	"38"	"26"	"2381"	"1757"	"589"	"745"	"1170"	"844"	"34"	"2142"	"369"	"1"	"488"	"3492"	"1"	"8"	"2525"	"12"	"3"	"13"	"49"	"22"	"1862"	"27"	"1"	"1"	"0"	"7"	"960"	"6"	"267"	"9"	"4259"	"30"	"712"	"5987"	"17"	"16"	"255"	"4181"	"48"	"1649"	"616"	"528"	"2"	"8"	"1"	"1279"	"35"	"675"	"3843"	"441"	"3208"	"3209"	"243"	"57"	"0"	"268"	"18963"	"50"	"6172"	"11"	"119"	"1701"	"439"	"13457"	"78"	"1362"	"1"	"2093"	"16"	"0"	"1769"	"378"	"27"	"9"	"1069"	"1106"	"1"	"169"	"0"	"0"	"48"	"62"	"147"	"2653"	"2560"	"583"	"873"	"5"	"3304"	"4204"	"1228"	"46"	"0"	"1545"	"217"	"1207"	"28"	"1246"	"1500"	"0"	"0"	"2"	"553"	"338"	"18"	"1725"	"223"	"6456"	"1161"	"212"	"2"	"123"	"7"	"81"	"106"	"189"	"237"	"27"	"35"	"111"	"674"	"0"	"2390"	"1606"	"13590"	"1"	"0"	"0"	"269"	"242"	"230"	"348"	"571"	"2"	"685"	"237"	"178"	"0"	"16"	"177"	"380"	"322"	"2437"	"188"	"411"	"78"	"84"	"2"	"223"	"354"	"0"	"0"	"604"	"12777"	"5931"	"13"	"182"	"188"	"103"	"0"	"5"	"189"	"702"	"69"	"373"	"17"	"2323"	"0"	"43"	"410"	"18"	"322"	"1875"	"771"	"1193"	"4298"	"5"	"0"	"809"	"0"	"0"	"0"	"2"	"1"	"11"	"0"	"0"	"0"	"0"	"2430"	"1183"	"111"	"0"	"6559"	"0"	"6"	"1761"	"5"	"0"	"0"	"0"	"0"	"0"	"0"	"9"	"0"	"0"	"0"	"0"	"3102"	"0"	"2191"	"261"	"87"	"1131"	"265"	"388"	"0"	"0"	"0"	"0"	"0"	"0"	"0"	"0"	"0"	"0"	"0"	"0"	"2960"	"1881"	"4214"	"162"	"0"	"20"	"657"	"0"	"1913"	"1919"	"54"	"1206"	"505"	"2499"	"109"	"1"	"192"	"810"	"3"	"0"	"244"	"0"	"0"	"13"	"145"	"548"	"6612"	"653"	"848"	"487"	"56"	"111"	"1187"	"43"	"27031"	"17"	"6935"	"875"	"3386"	"9"	"974"	"0"	"4433"	"464"	"1680"	"137"	"297"	"0"	"983"	"8240"	"70"	"7"	"11"	"1174"	"262"	"1499"	"513"	"984"	"697"	"12512"	"0"	"1176"	"2197"	"8"	"270"	"0"	"275"	"11"	"8653"	"24"	"1168"	"3661"	"7"	"1406"	"8755"	"242"	"942"	"3"	"95"	"228"	"0"	"1862"	"86"	"15"	"374"	"1555"	"2010"	"6769"	"2"	"51"	"9"	"30"	"0"	"236"	"27"	"14"	"185"	"2636"	"6598"	"538"	"23"	"2117"	"482"	"1019"	"2"	"7817"	"374"	"588"	"682"	"32"	"3544"	"18"	"1870"	"1"	"6969"	"883"	"98"	"1726"	"9708"	"2686"	"1"	"45"	"539"	"817"	"4"	"5505"	"6"	"713"	"0"	"1"	"1933"	"505"	"281"	"518"	"173"	"2034"	"5"	"3"	"3"	"40"	"5"	"26"	"11"	"24"	"2"	"29"	"719"	"73"	"3145"	"0"	"0"	"20"	"1"	"192"	"37"	"145"	"57"	"0"	"0"	"0"	"14"	"19"	"0"	"64"	"1195"	"2579"	"313"	"1"	"672"	"309"	"420"	"1827"	"3258"	"846"	"4176"	"1"	"388"	"26"	"1306"	"426"	"1941"	"1665"	"2314"	"39"	"1011"	"789"	"259"	"1805"	"26"	"1429"	"39"	"20"	"200"	"10"	"2404"	"4397"	"23204"	"587"	"763"	"2862"	"0"	"0"	"1513"	"0"	"3"	"1389"	"884"	"0"	"1195"	"4"	"0"	"93"	"195"	"3"	"18"	"4703"	"0"	"0"	"31"	"1370"	"2677"	"837"	"604"	"2237"	"8631"	"1793"	"11912"	"2642"	"58"	"13"	"3986"	"105"	"73"	"0"	"534"	"1142"	"151"	"32"	"41"	"4586"	"12"	"5"	"479"	"2223"	"4559"	"4185"	"3109"	"225"	"34"	"2706"	"17515"	"386"	"3385"	"28"	"1"	"21739"	"25"	"5"	"0"	"0"	"0"	"0"	"0"	"114"	"348"	"104"	"0"	"212"	"48"	"6472"	"487"	"2893"	"925"	"2402"	"11"	"6718"	"5463"	"88"	"1399"	"9"	"0"	"997"	"1424"	"9784"	"1784"	"642"	"1110"	"2451"	"29"	"54"	"201"	"0"	"609"	"1565"	"4076"	"1"	"2386"	"2244"	"2"	"23"	"41"	"9"	"206"	"211"	"373"	"633"	"1217"	"0"	"94"	"806"	"6"	"3595"	"25261"	"7"	"54"	"0"	"12"	"47"	"1061"	"19"	"1555"	"819"	"53"	"104"	"771"	"1670"	"0"	"1692"	"5"	"89"	"283"	"12110"	"4"	"24"	"36"	"3753"	"1867"	"5891"	"5"	"8"	"0"	"112"	"3"	"209"	"1"	"307"	"1"	"14"	"62"	"0"	"36"	"15"	"9"	"7201"	"0"	"15"	"19"	"5233"	"311"	"174"	"265"	"7"	"779"	"3101"	"382"	"23"	"164"	"0"	"367"	"53"	"3129"	"753"	"3893"	"6771"	"0"	"7344"	"71"	"1668"	"5"	"0"	"73"	"5942"	"18"	"1709"	"34"	"0"	"0"	"28"	"3"	"2747"	"6380"	"1141"	"0"	"0"	"1"	"23"	"184"	"2914"	"0"	"0"	"0"	"0"	"0"	"865"	"980"	"1092"	"986"	"3"	"0"	"242"	"1438"	"3159"	"6447"	"25"	"367"	"16"	"2908"	"846"	"5"	"420"	"2415"	"14"	"3482"	"473"	"47"	"455"	"10833"	"13"	"357"	"4600"	"6779"	"1"	"164"	"1"	"2275"	"85"	"68"	"625"	"560"	"724"	"11031"	"3"	"5"	"6"	"24"	"190"	"36"	"40"	"1"	"4286"	"9"	"1558"	"1076"	"13990"	"6"	"5"	"5"	"1378"	"3579"	"294"	"239"	"4"	"194"	"0"	"0"	"22"	"0"	"6"	"0"	"1269"	"0"	"2"	"221"	"201"	"3"	"986"	"169"	"2337"	"454"	"211"	"127"	"7"	"3675"	"3998"	"328"	"1499"	"37"	"4"	"2"	"1271"	"1576"	"324"	"109"	"1"	"4"	"2053"	"760"	"2347"	"4310"	"3093"	"30761"	"0"	"0"	"0"	"6"	"5"	"23"	"32"	"95"	"9"	"351"	"22"	"4"	"1"	"247"	"1403"	"5720"	"51"	"540"	"532"	"11"	"10"	"222"	"91"	"1"	"31"	"0"	"15"	"453"	"4338"	"181"	"1659"	"2970"	"3957"	"4623"	"0"	"26"	"2"	"23"	"27"	"23037"	"1039"	"391"	"0"	"0"	"0"	"10"	"30"	"113"	"49"	"0"	"1499"	"115"	"436"	"1262"	"1457"	"760"	"1452"	"1866"	"3704"	"45"	"615"	"3909"	"809"	"1037"	"8009"	"69"	"10"	"5520"	"943"	"2715"	"10"	"1759"	"2256"	"5"	"756"	"2689"	"767"	"3933"	"27"	"4959"	"14"	"269"	"749"	"5010"	"150"	"227"	"2945"	"298"	"3434"	"49"	"602"	"469"	"1020"	"647"	"44146"	"1352"	"4309"	"11064"	"152"	"1385"	"1000"	"222"	"697"	"297"	"603"	"646"	"1518"	"5318"	"3271"	"207"	"20694"	"1975"	"0"	"190"	"174"	"12191"	"2463"	"609"	"193"	"3117"	"0"	"39"	"0"	"0"	"0"	"0"	"2"	"307"	"0"	"0"	"0"	"6"	"0"	"7"	"625"	"643"	"10538"	"4016"	"4453"	"9"	"2451"	"3"	"53"	"33"	"5839"	"107"	"367"	"0"	"0"	"0"	"0"	"4560"	"1352"	"487"	"949"	"20"	"11194"	"597"	"1252"	"2463"	"3914"	"46"	"11"	"146"	"0"	"107"	"333"	"10"	"13590"	"632"	"21"	"2"	"526"	"504"	"517"	"3833"	"140"	"187"	"2804"	"351"	"87"	"11"	"0"	"429"	"1123"	"2744"	"0"	"37"	"157"	"5727"	"17163"	"9"	"0"	"9"	"2"	"32"	"1857"	"85"	"21"	"387"	"1820"	"9693"	"69"	"0"	"1924"	"106"	"1021"	"2641"	"523"	"388"	"794"	"2818"	"19"	"1638"	"2"	"1040"	"1388"	"332"	"510"	"543"	"841"	"5"	"5"	"13137"	"105"	"14"	"1950"	"92"	"697"	"2407"	"704"	"290"	"875"	"6271"	"2529"	"374"	"12718"	"4192"	"3313"	"36"	"0"	"71"	"183"	"104"	"1743"	"13"	"78"	"1"	"961"	"40938"	"3678"	"477"	"530"	"14"	"127"	"50"	"42"	"15"	"30"	"19"	"21"	"33"	"2175"	"33"	"306"	"540"	"6402"	"491"	"759"	"129"	"249"	"86"	"95"	"425"	"18"	"111"	"0"	"558"	"250"	"24"	"126"	"615"	"1187"	"1247"	"2812"	"499"	"16642"	"1233"	"563"	"15"	"350"	"60"	"16"	"422"	"10"	"8357"	"45"	"171"	"6152"	"2952"	"0"	"1070"	"9"	"41"	"4605"	"0"	"3"	"1661"	"55"	"1995"	"2231"	"1972"	"53"	"100"	"8"	"1"	"61"	"1"	"2"	"4029"	"8155"	"949"	"28863"	"203"	"407"	"3507"	"1401"	"6"	"0"	"49"	"0"	"4"	"364"	"0"	"0"	"0"	"235"	"46"	"9"	"0"	"12365"	"753"	"393"	"381"	"46"	"11"	"6486"	"585"	"2123"	"0"	"8"	"80"	"4"	"9"	"6"	"102"	"597"	"53"	"15955"	"849"	"0"	"0"	"3"	"1036"	"0"	"6"	"930"	"1029"	"44"	"0"	"22"	"4"	"0"	"0"	"0"	"0"	"0"	"0"	"1606"	"0"	"3"	"5118"	"1610"	"310"	"0"	"0"	"0"	"0"	"0"	"0"	"1240"	"15007"	"0"	"811"	"888"	"104"	"5"	"5673"	"9"	"0"	"140"	"1554"	"3"	"23"	"1428"	"0"	"1835"	"1026"	"0"	"0"	"1430"	"1"	"913"	"4188"	"0"	"43"	"169"	"0"	"44"	"70"	"1704"	"391"	"5"	"4758"	"102"	"25"	"1"	"183"	"53"	"3423"	"17"	"600"	"1070"	"16"	"6531"	"10"	"988"	"898"	"254"	"106"	"3"	"4239"	"25"	"8"	"267"	"651"	"0"	"363"	"3644"	"2"	"555"	"2080"	"2692"	"11657"	"282"	"7"	"74"	"194"	"557"	"1334"	"6722"	"22"	"16268"	"1371"	"53"	"40"	"3"	"444"	"6"	"21"	"38"	"0"	"0"	"3196"	"5157"	"85"	"15325"	"113"	"4117"	"0"	"8"	"266"	"0"	"0"	"1"	"1020"	"64824"	"4646"	"4927"	"8393"	"56"	"0"	"1931"	"0"	"881"	"2603"	"4967"	"13643"	"192"	"954"	"651"	"580"	"2306"	"35"	"8"	"0"	"1"	"4473"	"106"	"4"	"38"	"352"	"1672"	"35"	"952"	"20023"	"1391"	"16"	"222"	"18"	"499"	"3434"	"1"	"6"	"0"	"4"	"58"	"0"	"2867"	"1835"	"475"	"2641"	"1945"	"29"	"22"	"5"	"117"	"1"	"3311"	"0"	"8"	"410"	"96"	"185"	"44"	"7503"	"3072"	"1547"	"7483"	"1079"	"3960"	"813"	"196"	"114"	"0"	"1434"	"20508"	"5135"	"812"	"2957"	"3384"	"11031"	"13788"	"19967"	"101"	"1533"	"260"	"47872"	"1716"	"6467"	"20571"	"66"	"0"	"11"	"1"	"1919"	"9"	"62"	"429"	"4394"	"806"	"433"	"86"	"167"	"1410"	"11669"	"3355"	"4123"	"906"	"264"	"0"	"167"	"4015"	"1251"	"1003"	"10126"	"19"	"0"	"199"	"2251"	"5"	"474"	"12"	"2374"	"270"	"6"	"0"	"5"	"1024"	"311"	"871"	"356"	"19"	"960"	"62"	"2933"	"11"	"51"	"9"	"51"	"399"	"295"	"1360"	"2423"	"754"	"4486"	"5"	"5"	"501"	"1037"	"12"	"28"	"4821"	"16"	"2334"	"85"	"611"	"675"	"22"	"153"	"4186"	"4459"	"83"	"0"	"1926"	"31"	"2224"	"1652"	"82"	"330"	"3794"	"5228"	"1859"	"42"	"7115"	"1822"	"572"	"33"	"808"	"3099"	"61"	"10613"	"6517"	"1144"	"2576"	"1816"	"0"	"0"	"74"	"5"	"624"	"908"	"1247"	"517"	"5"	"147"	"13"	"2"	"40"	"32"	"536"	"9"	"27142"	"904"	"3"	"13"	"1174"	"0"	"5736"	"5100"	"226"	"1400"	"2457"	"0"	"0"	"630"	"771"	"11445"	"16189"	"311"	"151"	"4960"	"109"	"422"	"12982"	"0"	"0"	"4"	"0"	"457"	"135"	"333"	"17"	"1557"	"0"	"0"	"1"	"4885"	"177"	"61"	"5"	"1"	"253"	"39"	"20"	"2711"	"278"	"8"	"383"	"0"	"1"	"1"	"5"	"4"	"7"	"1538"	"1175"	"4657"	"0"	"55"	"13"	"19"	"13"	"958"	"5561"	"42"	"114"	"24"	"18463"	"55"	"153"	"110"	"0"	"9359"	"194"	"685"	"29"	"11"	"63"	"15"	"2"	"181"	"2783"	"9"	"0"	"141"	"63"	"67"	"18018"	"2333"	"51"	"0"	"1"	"0"	"1"	"128"	"0"	"161"	"1904"	"7597"	"379"	"7"	"0"	"0"	"0"	"193"	"83"	"1193"	"4"	"0"	"59234"	"311"	"375"	"1683"	"1240"	"9"	"145"	"3662"	"1"	"9"	"6"	"3194"	"4494"	"57"	"25"	"1188"	"34919"	"48787"	"12445"	"2775"	"8"	"1109"	"7"	"3"	"1061"	"1788"	"545"	"8485"	"9563"	"526"	"1803"	"1707"	"807"	"9240"	"2227"	"19304"	"11236"	"16"	"181"	"1268"	"2245"	"604"	"2"	"158"	"817"	"482"	"23775"	"596"	"51"	"80"	"1527"	"325"	"1"	"13490"	"11029"	"3255"	"9875"	"0"	"14"	"3265"	"276"	"2893"	"214"	"333"	"7"	"121244"	"0"	"0"	"0"	"0"	"0"	"0"	"3"	"3732"	"1"	"1"	"0"	"6"	"11"	"5"	"25"	"16"	"1259"	"3295"	"29979"	"21935"	"4814"	"228"	"2330"	"1351"	"11"	"321"	"12"	"0"	"7"	"0"	"0"	"0"	"0"	"0"	"0"	"414"	"1184"	"0"	"7"	"54"	"31"	"1423"	"10"	"5"	"0"	"35"	"0"	"0"	"5204"	"7"	"0"	"0"	"0"	"0"	"9840"	"33"	"1"	"159"	"5243"	"317"	"6215"	"110"	"3193"	"33"	"948"	"2290"	"9"	"6"	"0"	"409"	"529"	"247"	"6421"	"230"	"2030"	"3693"	"885"	"57"	"752"	"16671"	"4610"	"1094"	"5272"	"198"	"491"	"417"	"1021"	"23"	"490"	"2439"	"2533"	"1551"	"5092"	"59"	"1983"	"567"	"2543"	"74"	"0"	"31"	"322"	"1177"	"4419"	"492"	"2502"	"9"	"3596"	"153"	"38"	"80"	"1"	"51"	"556"	"8"	"23"	"2171"	"4"	"0"	"0"	"391"	"2621"	"276"	"3478"	"52"	"1643"	"28"	"0"	"0"	"0"	"0"	"48"	"45"	"0"	"14"	"0"	"308"	"23"	"7"	"789"	"1"	"12"	"1432"	"1886"	"20"	"856"	"345"	"2215"	"85"	"0"	"9"	"637"	"2"	"5"	"2"	"13739"	"2227"	"0"	"0"	"127"	"36"	"1921"	"386"	"67"	"348"	"1544"	"0"	"7"	"557"	"0"	"53"	"5007"	"13758"	"136"	"1"	"34"	"3788"	"29"	"4"	"0"	"181"	"14"	"283"	"0"	"22"	"648"	"3771"	"549"	"10"	"3790"	"4256"	"1671"	"1835"	"1179"	"8494"	"751"	"0"	"0"	"110"	"0"	"150"	"2"	"1945"	"907"	"1"	"5111"	"0"	"1"	"27"	"0"	"152"	"1"	"2"	"0"	"0"	"0"	"16"	"160"	"0"	"1"	"13"	"182"	"0"	"0"	"0"	"0"	"0"	"0"	"55"	"661"	"26"	"1541"	"4"	"0"	"63"	"12"	"1"	"0"	"18"	"446"	"35"	"194"	"1158"	"0"	"0"	"2"	"37"	"3979"	"0"	"5"	"0"	"1438"	"703"	"1092"	"1032"	"2664"	"92"	"3"	"11"	"0"	"1"	"10076"	"3486"	"52"	"633"	"3"	"74"	"0"	"0"	"257"	"0"	"0"	"0"	"605"	"3874"	"20495"	"7"	"6359"	"2837"	"360"	"185"	"1334"	"1107"	"0"	"0"	"1382"	"0"	"0"	"283"	"7"	"84"	"1538"	"903"	"2375"	"0"	"0"	"1000"	"2105"	"1"	"8"	"12"	"280"	"258"	"116"	"1"	"71"	"9565"	"16"	"764"	"217"	"8"	"0"	"401"	"484"	"2867"	"3332"	"6909"	"5079"	"62"	"459"	"624"	"729"	"249"	"0"	"264"	"1"	"173"	"701"	"137"	"0"	"893"	"0"	"9442"	"1786"	"52"	"38"	"517"	"1685"	"0"	"361"	"129"	"246"	"1"	"120"	"18"	"99"	"1628"	"101"	"298"	"119"	"15768"	"3106"	"1515"	"785"	"870"	"52"	"221"	"686"	"2"	"251"	"2514"	"730"	"0"	"418"	"706"	"505"	"5"	"401"	"96"	"253"	"731"	"22"	"8973"	"278"	"431"	"14432"	"1480"	"637"	"4828"	"248"	"1048"	"0"	"75"	"108"	"28"	"7"	"39"	"14"	"31"	"5987"	"1473"	"1557"	"10237"	"1206"	"1413"	"5234"	"11661"	"0"	"1598"	"4432"	"3420"	"0"	"3"	"56"	"0"	"0"	"675"	"2781"	"19"	"4"	"2048"	"15"	"371"	"0"	"1"	"0"	"14758"	"751"	"4429"	"1253"	"1083"	"10317"	"24"	"0"	"15427"	"87"	"897"	"1398"	"221"	"0"	"0"	"0"	"0"	"0"	"0"	"0"	"0"	"0"	"0"	"0"	"0"	"0"	"0"	"0"	"0"	"5"	"2"	"36"	"14"	"2569"	"8"	"2333"	"279"	"3061"	"1070"	"11"	"946"	"67"	"9136"	"3450"	"61"	"576"	"205"	"1201"	"0"	"117"	"3728"	"4"	"75"	"3371"	"1536"	"1819"	"0"	"1899"	"3805"	"2053"	"1389"	"201"	"56"	"8"	"541"	"21385"	"3314"	"399"	"0"	"215"	"1251"	"379"	"20120"	"442"	"16157"	"38758"	"278"	"1"	"2388"	"400"	"1"	"3733"	"10825"	"7"	"1882"	"3084"	"1521"	"13"	"6876"	"1046"	"5895"	"1733"	"103"	"1014"	"9030"	"516"	"3"	"9"	"5479"	"38"	"0"	"31274"	"9805"	"2923"	"12314"	"278"	"2994"	"948"	"2789"	"2149"	"1426"	"12"	"0"	"145"	"2926"	"1549"	"1311"	"0"	"0"	"285"	"666"	"1"	"4030"	"1093"	"1913"	"139"	"284"	"905"	"237"	"1380"	"749"	"1131"	"871"	"414"	"3918"	"823"	"10"	"1058"	"4559"	"26"	"5489"	"1"	"1"	"502"	"55"	"2"	"7"	"4"	"801"	"4591"	"14"	"1922"	"2760"	"2013"	"835"	"8086"	"0"	"2491"	"1240"	"16"	"6"	"2"	"18"	"6"	"27"	"0"	"470"	"17"	"1031"	"1717"	"4152"	"3489"	"9929"	"10303"	"4"	"2349"	"5315"	"0"	"3875"	"2736"	"13694"	"0"	"628"	"2798"	"26475"	"3207"	"12"	"10610"	"33"	"3184"	"712"	"15738"	"10"	"109"	"0"	"0"	"2472"	"2655"	"6"	"2"	"1343"	"1919"	"95"	"22"	"1317"	"0"	"946"	"573"	"857"	"5"	"1302"	"11888"	"209"	"1828"	"0"	"7960"	"1439"	"310"	"308"	"28"	"855"	"6654"	"813"	"232"	"0"	"6"	"384"	"1942"	"340"	"6344"	"25"	"1013"	"6062"	"1439"	"2787"	"5358"	"44346"	"79452"	"9608"	"10413"	"1281"	"1202"	"9979"	"1357"	"6448"	"391"	"10"	"333"	"12948"	"627"	"56"	"1"	"366"	"2074"	"684"	"22401"	"33"	"1006"	"669"	"487"	"0"	"99"	"272"	"3733"	"0"	"716"	"1899"	"994"	"307"	"2353"	"61"	"17"	"8"	"4124"	"329"	"14133"	"191"	"1845"	"1599"	"1440"	"977"	"262"	"11"	"5"	"21487"	"430"	"6731"	"1533"	"13531"	"260"	"16358"	"1172"	"323"	"373"	"6"	"6"	"0"	"10"	"1"	"3732"	"1822"	"1435"	"1544"	"78"	"1431"	"1619"	"4485"	"1762"	"176"	"5"	"0"	"518"	"0"	"3738"	"524"	"514"	"0"	"1085"	"766"	"2739"	"325"	"3883"	"3707"	"9106"	"982"	"6"	"99"	"1695"	"20332"	"7872"	"2944"	"6147"	"4000"	"641"	"241"	"7022"	"51"	"250"	"208"	"10155"	"265"	"36"	"730"	"1868"	"99475"	"6"	"1980"	"96087"	"0"	"14"	"2048"	"1"	"0"	"5877"	"600"	"5374"	"100"	"2896"	"0"	"739"	"4676"	"1038"	"5"	"0"	"76"	"0"	"594"	"204"	"142"	"0"	"15422"	"6"	"1022"	"63"	"60"	"0"	"1248"	"494"	"6104"	"0"	"211"	"3"	"602"	"5821"	"4336"	"8039"	"2351"	"50"	"14104"	"10"	"0"	"9"	"0"	"139"	"4340"	"2"	"1"	"5"	"390"	"0"	"1"	"4"	"325"	"8131"	"1401"	"1027"	"1523"	"3806"	"448"	"130"	"4812"	"834"	"38"	"72"	"0"	"101"	"8402"	"1693"	"1060"	"762"	"676"	"3"	"7"	"2"	"15"	"60"	"2370"	"193"	"113"	"737"	"8063"	"432"	"2030"	"0"	"7061"	"486"	"0"	"476"	"385"	"1"	"15119"	"305"	"1364"	"10569"	"44269"	"14"	"1467"	"1388"	"125"	"1547"	"238"	"0"	"3"	"1242"	"942"	"1094"	"485"	"744"	"41"	"0"	"0"	"622"	"15"	"21"	"0"	"21"	"7684"	"0"	"0"	"7936"	"5"	"2740"	"2411"	"1483"	"1508"	"3256"	"954"	"3"	"2"	"6592"	"4"	"4959"	"2573"	"1140"	"2601"	"0"	"37"	"3087"	"131"	"1304"	"86"	"95"	"1476"	"45"	"5394"	"622"	"1936"	"157"	"1429"	"23"	"28"	"30"	"34"	"30"	"4"	"1"	"644"	"911"	"1095"	"7329"	"23270"	"24"	"8217"	"20"	"4"	"2"	"13"	"0"	"0"	"1579"	"0"	"0"	"82"	"0"	"1"	"0"	"0"	"0"	"0"	"0"	"149"	"219"	"1927"	"0"	"0"	"54"	"2632"	"144"	"9"	"3442"	"4692"	"1110"	"46"	"843"	"24"	"1"	"11"	"630"	"368"	"1223"	"3351"	"1"	"4774"	"276"	"489"	"251"	"136"	"3"	"28"	"0"	"1426"	"315"	"687"	"1688"	"1312"	"21"	"751"	"1393"	"7"	"1"	"1"	"4"	"579"	"114"	"56"	"7015"	"1885"	"414"	"47"	"1393"	"0"	"652"	"12295"	"39"	"2"	"2223"	"293"	"4036"	"519"	"419"	"177"	"1127"	"6"	"191"	"135"	"524"	"0"	"0"	"1"	"44"	"0"	"6"	"7"	"1"	"0"	"0"	"1"	"1121"	"2863"	"601"	"1113"	"10347"	"2232"	"5"	"4"	"7"	"1"	"4945"	"2"	"48"	"1563"	"20032"	"185"	"74"	"18"	"18"	"526"	"265"	"0"	"744"	"0"	"433"	"159"	"359"	"1671"	"22"	"4"	"91"	"3489"	"1029"	"0"	"0"	"3750"	"8"	"107"	"222"	"3"	"0"	"30"	"5256"	"77"	"243"	"1265"	"21104"	"60"	"1599"	"102"	"7997"	"3002"	"1461"	"0"	"2"	"661"	"1079"	"324"	"1131"	"509"	"29587"	"17"	"0"	"0"	"0"	"13"	"32"	"0"	"16"	"2"	"0"	"1"	"50"	"1281"	"1851"	"2634"	"2762"	"295"	"15"	"0"	"12"	"0"	"0"	"1147"	"145"	"1401"	"448"	"1"	"2"	"1"	"0"	"7363"	"903"	"1"	"3870"	"0"	"509"	"0"	"4170"	"0"	"0"	"1"	"332"	"4046"	"913"	"284"	"1960"	"16"	"266"	"6616"	"1130"	"21"	"50"	"0"	"4171"	"262"	"1774"	"1533"	"4895"	"8214"	"3585"	"863"	"100"	"1019"	"28"	"3771"	"5291"	"1476"	"3255"	"556"	"362"	"9427"	"1132"	"1091"	"22"	"0"	"699"	"2915"	"2"	"359"	"148"	"4555"	"2185"	"1785"	"10436"	"2726"	"43"	"4"	"0"	"0"	"116"	"109"	"78"	"185"	"1764"	"0"	"803"	"2923"	"744"	"306"	"112"	"852"	"6238"	"151"	"681"	"680"	"752"	"46"	"234"	"6365"	"1037"	"18647"	"0"	"293"	"1773"	"1"	"23"	"341"	"1188"	"1"	"5849"	"2263"	"1"	"105"	"28"	"10996"	"2011"	"11"	"44"	"817"	"22"	"528"	"245"	"278"	"4832"	"519"	"53"	"2"	"3204"	"15"	"675"	"6490"	"11017"	"754"	"397"	"1203"	"1255"	"0"	"90"	"404"	"888"	"13"	"68"	"10"	"17"	"192"	"609"	"2117"	"84"	"131"	"257"	"432"	"1923"	"468"	"94"	"440"	"346"	"9"	"27"	"391"	"588"	"4070"	"1310"	"456"	"3"	"35"	"2523"	"1"	"67"	"7312"	"382"	"202"	"7"	"31"	"53"	"0"	"0"	"15"	"0"	"1524"	"29"	"451"	"4"	"124"	"4024"	"5"	"720"	"13303"	"0"	"2"	"188"	"2998"	"1412"	"9"	"23"	"95"	"2479"	"753"	"1045"	"362"	"51"	"0"	"1356"	"14341"	"785"	"3841"	"964"	"2098"	"962"	"1170"	"162"	"2799"	"0"	"0"	"0"	"22"	"0"	"7506"	"958"	"1550"	"2111"	"8816"	"4174"	"33818"	"28"	"527"	"4158"	"310"	"23"	"5631"	"13434"	"282"	"4995"	"0"	"12121"	"4095"	"3679"	"10773"	"21"	"183"	"7142"	"19"	"16564"	"987"	"1817"	"13"	"131"	"11"	"3"	"1"	"2"	"8"	"421"	"729"	"0"	"499"	"4"	"6"	"0"	"5519"	"390"	"145"	"5589"	"26"	"0"	"6"	"0"	"2"	"0"	"0"	"0"	"0"	"1"	"51"	"0"	"1998"	"7233"	"4413"	"4579"	"13"	"20"	"4498"	"1"	"7"	"219"	"3266"	"1892"	"0"	"2951"	"5458"	"478"	"1745"	"9"	"0"	"9"	"183"	"4"	"3"	"8"	"15"	"136"	"8073"	"3073"	"1258"	"351"	"232"	"9087"	"267"	"75"	"35"	"2557"	"146"	"3"	"85"	"1"	"2"	"1436"	"2161"	"2783"	"1565"	"554"	"264"	"606"	"37"	"19399"	"12"	"40"	"0"	"33969"	"675"	"142"	"898"	"52"	"559"	"83"	"91"	"1069"	"4549"	"314"	"0"	"2024"	"2790"	"1656"	"0"	"0"	"30"	"2293"	"6"	"536"	"1266"	"1272"	"3163"	"487"	"46"	"0"	"446"	"7701"	"1479"	"51"	"60"	"3"	"529"	"969"	"3613"	"25"	"0"	"675"	"1884"	"1590"	"362"	"283"	"0"	"4741"	"1063"	"128"	"10400"	"25351"	"302"	"405"	"25"	"64"	"609"	"0"	"0"	"957"	"231"	"5"	"124"	"1"	"6"	"17"	"5"	"4"	"162"	"14"	"5"	"0"	"627"	"0"	"5"	"0"	"0"	"0"	"1084"	"203"	"93"	"3794"	"6906"	"18"	"81"	"48"	"239"	"1278"	"1096"	"189"	"34"	"3410"	"1415"	"63"	"3408"	"2906"	"0"	"817"	"0"	"17"	"2178"	"0"	"0"	"0"	"3105"	"0"	"1241"	"1835"	"31"	"5"	"408"	"3760"	"200"	"30"	"1861"	"11156"	"1946"	"11294"	"72"	"0"	"0"	"5"	"8"	"29827"	"37"	"1"	"22506"	"2472"	"373"	"1364"	"42"	"485"	"15408"	"15986"	"6376"	"40"	"56"	"217"	"6"	"26"	"7"	"1062"	"86"	"18763"	"52"	"689"	"545"	"5914"	"1811"	"351"	"13409"	"1466"	"0"	"0"	"1374"	"3"	"14412"	"11496"	"47"	"13"	"1146"	"399"	"0"	"0"	"6"	"1711"	"43"	"134"	"1340"	"355"	"0"	"0"	"4463"	"42"	"548"	"4"	"0"	"3636"	"13008"	"13039"	"7005"	"1451"	"929"	"11"	"0"	"7"	"0"	"2"	"0"	"0"	"93"	"128"	"1327"	"6"	"706"	"1664"	"2"	"246"	"7684"	"0"	"3"	"238"	"2525"	"0"	"412"	"3"	"5796"	"22766"	"0"	"255"	"384"	"21"	"1976"	"712"	"2312"	"3"	"0"	"1"	"1"	"1676"	"13303"	"1240"	"112"	"275"	"227"	"0"	"1560"	"17"	"350"	"33"	"2476"	"3517"	"192"	"233"	"238"	"0"	"0"	"33"	"185"	"1"	"0"	"0"	"6"	"304"	"67"	"0"	"0"	"0"	"1"	"0"	"6062"	"12"	"356"	"221"	"34"	"2416"	"9"	"440"	"780"	"2239"	"5725"	"418"	"1304"	"4680"	"1963"	"1227"	"1115"	"206"	"1492"	"145"	"1482"	"4590"	"23"	"528"	"198"	"513"	"296"	"4756"	"2296"	"1004"	"439"	"549"	"142"	"10"	"30"	"4200"	"336"	"1341"	"632"	"6063"	"84"	"474"	"0"	"399"	"0"	"7"	"0"	"40"	"0"	"626"	"174"	"7"	"28"	"2"	"55"	"4397"	"1097"	"117"	"1"	"939"	"0"	"2102"	"1"	"61"	"264"	"1166"	"134"	"686"	"318"	"474"	"8"	"2142"	"51"	"0"	"3144"	"981"	"0"	"1687"	"1092"	"2398"	"545"	"1"	"267"	"600"	"2050"	"5336"	"3680"	"427"	"708"	"4119"	"354"	"375"	"101"	"7801"	"772"	"3719"	"918"	"165"	"4650"	"36"	"2379"	"8804"	"5785"	"1071"	"415"	"0"	"86"	"8"	"1"	"4056"	"214"	"86"	"108"	"873"	"425"	"670"	"238"	"1021"	"11"	"194"	"4287"	"61"	"13"	"26665"	"304"	"68"	"451"	"3253"	"1966"	"8968"	"46"	"641"	"1293"	"154"	"8076"	"948"	"139"	"120"	"28"	"29"	"318"	"559"	"10685"	"10"	"772"	"16428"	"6"	"72"	"207"	"95"	"14"	"582"	"433"	"2286"	"976"	"13426"	"841"	"1491"	"692"	"772"	"114"	"46"	"43"	"45"	"122"	"53"	"64"	"568"	"8939"	"3093"	"2204"	"766"	"5743"	"1068"	"7"	"7068"	"11"	"111"	"5367"	"1942"	"2924"	"218"	"3351"	"460"	"172"	"258"	"4"	"3737"	"1696"	"4032"	"210"	"5901"	"2588"	"5169"	"5946"	"728"	"2563"	"16"	"5"	"1299"	"5711"	"0"	"1"	"117"	"72"	"119"	"25"	"0"	"6"	"34"	"1062"	"2348"	"1138"	"1634"	"523"	"30"	"9597"	"11"	"1071"	"1778"	"1380"	"4"	"7"	"64"	"0"	"9530"	"418"	"2630"	"15"	"0"	"217"	"60"	"4"	"96"	"399"	"2831"	"7969"	"736"	"15"	"0"	"4449"	"37"	"0"	"1"	"1"	"219"	"8"	"3238"	"504"	"0"	"1726"	"90"	"39"	"103"	"30"	"23"	"1319"	"4"	"17"	"1566"	"46"	"156"	"244"	"3456"	"201"	"104"	"45"	"193"	"165"	"570"	"50"	"4"	"0"	"20"	"61"	"70"	"12"	"3960"	"22"	"2"	"84"	"1795"	"416"	"4810"	"996"	"2677"	"0"	"1913"	"1476"	"1182"	"8000"	"8298"	"0"	"0"	"0"	"860"	"19"	"10"	"1"	"2"	"10"	"7"	"175"	"398"	"1525"	"56"	"744"	"154"	"2480"	"977"	"365"	"688"	"145"	"693"	"108"	"37"	"2043"	"2639"	"2165"	"863"	"628"	"88"	"4542"	"16434"	"45"	"2987"	"6"	"1"	"11"	"365"	"8366"	"2305"	"1597"	"1232"	"0"	"116"	"0"	"4"	"14007"	"2796"	"42"	"600"	"2307"	"5647"	"5"	"2327"	"543"	"244"	"2305"	"210"	"975"	"0"	"6799"	"830"	"4415"	"1028"	"45"	"255"	"3775"	"199"	"42"	"23"	"103"	"104"	"2052"	"433"	"657"	"62"	"18"	"10"	"4108"	"3"	"4689"	"3718"	"4934"	"933"	"843"	"11"	"1327"	"0"	"675"	"5798"	"1473"	"363"	"554"	"2479"	"1046"	"2180"	"422"	"309"	"7"	"2317"	"7"	"0"	"182"	"654"	"437"	"544"	"978"	"935"	"669"	"7685"	"5043"	"3156"	"3375"	"1641"	"105"	"0"	"1"	"4787"	"16"	"3836"	"716"	"1047"	"235"	"117"	"47"	"11"	"395"	"42"	"92"	"60"	"40"	"46"	"2"	"0"	"226"	"8"	"1"	"0"	"13"	"155"	"880"	"0"	"656"	"21"	"243"	"34"	"4"	"0"	"138"	"1579"	"6"	"2313"	"2034"	"134"	"3070"	"1165"	"1515"	"78"	"290"	"2880"	"5855"	"1447"	"7191"	"5771"	"1692"	"25"	"1528"	"8629"	"157"	"4975"	"1113"	"370"	"35"	"377"	"6276"	"2494"	"1189"	"219"	"1"	"7012"	"37771"	"402"	"1247"	"0"	"0"	"0"	"92"	"153"	"24474"	"1347"	"2266"	"197"	"1021"	"67"	"404"	"2991"	"0"	"257"	"5054"	"16648"	"13184"	"35"	"342"	"5115"	"34"	"3151"	"0"	"1365"	"222"	"21"	"2"	"40"	"50"	"0"	"0"	"0"	"0"	"0"	"9"	"0"	"31"	"5096"	"582"	"840"	"66"	"26"	"79"	"0"	"3635"	"1856"	"162"	"0"	"46"	"4283"	"0"	"11"	"1403"	"2380"	"13756"	"53"	"81"	"292"	"45344"	"0"	"240"	"12887"	"4004"	"7534"	"1201"	"442"	"2365"	"15095"	"2296"	"4321"	"42258"	"2771"	"3627"	"4"	"0"	"3"	"301"	"0"	"458"	"0"	"981"	"1084"	"3042"	"1974"	"2785"	"21"	"30"	"1"	"4545"	"44"	"6085"	"52"	"2395"	"139"	"1059"	"4"	"4"	"2161"	"1192"	"1023"	"2317"	"32"	"76"	"75"	"0"	"0"	"9338"	"990"	"1432"	"1564"	"352"	"3135"	"5507"	"448"	"1044"	"1378"	"6811"	"3456"	"2844"	"310"	"0"	"0"	"50"	"753"	"3"	"8580"	"280"	"23"	"64"	"8"	"56"	"0"	"3"	"324"	"3561"	"16395"	"8941"	"835"	"3980"	"1345"	"1432"	"585"	"4"	"3696"	"339"	"17915"	"3"	"3471"	"0"	"2162"	"0"	"1217"	"898"	"334"	"35"	"24422"	"212"	"97"	"0"	"27"	"6455"	"67"	"1714"	"290"	"503"	"3515"	"6491"	"95"	"0"	"1"	"13"	"0"	"0"	"6248"	"4524"	"1054"	"1498"	"1644"	"7659"	"996"	"542"	"1934"	"5992"	"1823"	"0"	"2694"	"1811"	"867"	"4877"	"199"	"134"	"1241"	"20"	"674"	"960"	"9196"	"15941"	"2581"	"19"	"9615"	"4776"	"13332"	"514"	"5508"	"101"	"6873"	"1031"	"8491"	"56"	"20"	"661"	"927"	"1047"	"450"	"7848"	"15994"	"161"	"1383"	"534"	"2341"	"66"	"0"	"985"	"453"	"0"	"333"	"18"	"17"	"309"	"471"	"95"	"0"	"1636"	"34"	"888"	"517"	"2286"	"1409"	"846"	"44"	"366"	"53"	"31"	"1995"	"1633"	"3164"	"2299"	"2297"	"1840"	"1035"	"4020"	"100"	"68"	"1242"	"6"	"1"	"6"	"0"	"3168"	"0"	"0"	"0"	"3"	"3"	"0"	"71"	"602"	"190"	"1"	"778"	"0"	"0"	"11"	"79"	"4813"	"20"	"4"	"135"	"432"	"249"	"10"	"707"	"0"	"5"	"296"	"147"	"3615"	"1"	"0"	"9386"	"3973"	"4035"	"243"	"4197"	"46"	"792"	"2761"	"688"	"317"	"8400"	"1625"	"2"	"1608"	"4986"	"280"	"451"	"2481"	"5"	"5"	"32"	"7"	"2213"	"9"	"0"	"14"	"0"	"16"	"7484"	"169"	"1352"	"487"	"125"	"99"	"0"	"515"	"11"	"328"	"12"	"1620"	"403"	"18"	"1862"	"761"	"0"	"8"	"2745"	"6388"	"56"	"2"	"54"	"1"	"486"	"29"	"3578"	"743"	"4"	"4174"	"4"	"1763"	"13577"	"7423"	"0"	"0"	"0"	"0"	"3"	"0"	"0"	"0"	"0"	"0"	"0"	"0"	"0"	"0"	"0"	"0"	"0"	"4"	"3404"	"1342"	"5938"	"707"	"9508"	"5"	"959"	"3903"	"2335"	"4"	"71"	"63"	"1560"	"2939"	"1"	"2241"	"385"	"2006"	"544"	"0"	"0"	"0"	"0"	"3373"	"90"	"577"	"4613"	"5231"	"1394"	"517"	"306"	"883"	"78"	"853"	"0"	"5"	"2129"	"2834"	"31"	"50205"	"1189"	"1028"	"1208"	"829"	"20"	"32"	"7053"	"569"	"1461"	"1882"	"0"	"0"	"0"	"856"	"1232"	"3397"	"6713"	"289"	"21826"	"6843"	"10"	"32"	"1126"	"4916"	"1531"	"6120"	"574"	"13"	"0"	"485"	"10"	"4757"	"5"	"40"	"206"	"1718"	"5608"	"8186"	"38"	"3"	"10"	"1569"	"1299"	"344"	"619"	"92"	"5107"	"161"	"514"	"1326"	"8064"	"302"	"4207"	"930"	"405"	"1680"	"1150"	"1274"	"1025"	"10824"	"11"	"1656"	"1219"	"670"	"0"	"28"	"7"	"0"	"64"	"276"	"79"	"79"	"5864"	"2141"	"12"	"4"	"17"	"124"	"335"	"10"	"73"	"7093"	"1091"	"0"	"2915"	"0"	"4"	"0"	"0"	"0"	"0"	"0"	"9568"	"9009"	"3185"	"2217"	"6021"	"871"	"297"	"3252"	"61"	"66"	"315"	"15"	"136"	"0"	"5281"	"0"	"1510"	"14"	"2255"	"35"	"1403"	"8888"	"111"	"285"	"783"	"1611"	"13050"	"14378"	"5898"	"59"	"118"	"410"	"2586"	"13"	"0"	"3278"	"1377"	"269"	"2385"	"10855"	"100"	"378"	"14849"	"219"	"0"	"4"	"4307"	"946"	"0"	"406"	"3849"	"343"	"68"	"822"	"175"	"140"	"9221"	"298"	"16"	"8"	"41"	"4560"	"10712"	"2207"	"3"	"2941"	"527"	"32356"	"0"	"726"	"0"	"5075"	"2401"	"162"	"137"	"2848"	"626"	"248"	"2406"	"351"	"4230"	"293"	"13"	"17636"	"0"	"8167"	"20777"	"688"	"70792"	"5495"	"1766"	"1531"	"2262"	"68"	"3352"	"2071"	"9320"	"185"	"148"	"63"	"469"	"1174"	"6689"	"1496"	"3330"	"1554"	"2382"	"111"	"3"	"948"	"3954"	"4475"	"9920"	"2675"	"20724"	"3164"	"1012"	"0"	"12"	"3419"	"7553"	"6593"	"331"	"419"	"8146"	"15086"	"913"	"40111"	"387"	"4511"	"2047"	"831"	"10507"	"5210"	"13"	"55"	"1914"	"3156"	"5451"	"4"	"0"	"16327"	"3802"	"5171"	"177"	"5370"	"4"	"3652"	"6825"	"125"	"13"	"7618"	"37"	"713"	"125"	"2645"	"4851"	"100"	"22076"	"7729"	"2184"	"8166"	"12911"	"493"	"8330"	"11506"	"5021"	"579"	"12"	"6317"	"0"	"2981"	"10"	"1509"	"122"	"3499"	"202"	"41"	"551"	"80"	"7468"	"479"	"4929"	"30"	"1472"	"1"	"6"	"30587"	"645"	"3"	"0"	"41"	"42"	"61"	"16"	"18131"	"1239"	"1834"	"0"	"0"	"15"	"8"	"0"	"0"	"68"	"0"	"43"	"105"	"16"	"10"	"4"	"11"	"0"	"6"	"7340"	"0"	"0"	"485"	"0"	"0"	"0"	"0"	"3458"	"6613"	"176"	"1172"	"0"	"25"	"0"	"0"	"0"	"0"	"0"	"0"	"0"	"1412"	"0"	"11"	"127"	"640"	"0"	"501"	"5574"	"100476"	"2029"	"1"	"3857"	"3517"	"10"	"94"	"664"	"933"	"125"	"0"	"8"	"0"	"8"	"9046"	"2"	"7"	"744"	"556"	"5288"	"33"	"0"	"0"	"0"	"0"	"9902"	"1780"	"8"	"6265"	"1709"	"6"	"285"	"0"	"118"	"7423"	"0"	"3"	"0"	"0"	"4"	"0"	"0"	"0"	"4"	"0"	"0"	"0"	"0"	"9104"	"0"	"0"	"0"	"12272"	"0"	"0"	"343"	"37"	"2661"	"0"	"0"	"0"	"1512"	"17"	"0"	"0"	"44"	"476"	"13"	"5165"	"1393"	"1853"	"56"	"0"	"7"	"0"	"1"	"0"	"0"	"0"	"0"	"0"	"229"	"0"	"27"	"1137"	"1"	"2"	"3"	"0"	"1"	"0"	"0"	"6"	"142"	"509"	"84"	"2"	"8"	"0"	"0"	"0"	"0"	"1686"	"275"	"101"	"4"	"259"	"1844"	"147"	"0"	"0"	"208"	"0"	"0"	"2"	"3"	"0"	"0"	"0"	"3"	"0"	"4"	"0"	"138"	"0"	"0"	"0"	"0"	"10"	"0"	"7"	"15706"	"3976"	"165"	"0"	"1559"	"248"	"1003"	"1694"	"15"	"0"	"11"	"6"	"7"	"15826"	"5"	"7469"	"0"	"0"	"1786"	"46"	"1"	"0"	"0"	"676"	"0"	"0"	"40"	"768"	"253"	"6"	"0"	"16"	"663"	"21"	"283"	"2"	"7"	"266"	"0"	"23289"	"0"	"0"	"4"	"987"	"63695"	"2808"	"994"	"739"	"3820"	"0"	"828"	"798"	"171"	"111"	"7"	"1815"	"21654"	"8504"	"1130"	"33"	"0"	"1470"	"286"	"1360"	"0"	"58"	"5"	"26488"	"235"	"2547"	"69"	"208"	"34"	"3081"	"78"	"4220"	"657"	"456"	"10"	"481"	"5999"	"0"	"2"	"0"	"0"	"515"	"1"	"3146"	"1364"	"25"	"0"	"2211"	"2963"	"7"	"3"	"0"	"69974"	"0"	"0"	"2801"	"9"	"194"	"8058"	"90"	"620"	"37606"	"1515"	"1220"	"1147"	"16812"	"515"	"29"	"13"	"42"	"62"	"20666"	"488"	"1811"	"5"	"2885"	"12470"	"232"	"2069"	"30988"	"147"	"5"	"4369"	"1879"	"0"	"3481"	"2130"	"9"	"30456"	"31601"	"0"	"611"	"25"	"9935"	"14"	"4500"	"3594"	"64"	"6"	"373"	"27"	"255"	"131"	"80"	"5"	"841"	"6440"	"16"	"2581"	"4"	"0"	"74"	"12"	"0"	"139"	"236"	"5089"	"3005"	"3648"	"681"	"1952"	"0"	"24497"	"34"	"0"	"219"	"383"	"0"	"139"	"295"	"549"	"2077"	"5371"	"158"	"40131"	"2330"	"808"	"3"	"47202"	"755"	"1217"	"124"	"340"	"630"	"845"	"27"	"1"	"1"	"0"	"0"	"975"	"1"	"3470"	"6872"	"1269"	"6632"	"11"	"18"	"6"	"24"	"9585"	"119"	"182"	"645"	"0"	"0"	"6"	"3061"	"206"	"12"	"1188"	"1071"	"289"	"208"	"1"	"2113"	"2435"	"632"	"338"	"17108"	"1"	"14"	"6145"	"981"	"0"	"95"	"0"	"0"	"0"	"9883"	"20159"	"0"	"309"	"0"	"29"	"546"	"1562"	"1899"	"2367"	"5"	"0"	"0"	"14"	"65"	"6"	"0"	"165"	"626"	"1670"	"48"	"45"	"8"	"24744"	"252"	"0"	"0"	"4487"	"0"	"369"	"2323"	"47"	"46"	"168"	"4789"	"607"	"3001"	"130"	"12"	"312"	"43"	"12"	"19"	"533"	"4437"	"1"	"5423"	"55"	"16"	"421"	"228"	"2818"	"8027"	"235"	"3697"	"937"	"3"	"12"	"2411"	"16"	"500"	"3983"	"2181"	"457"	"7"	"0"	"279"	"3"	"1777"	"1123"	"12"	"5"	"1802"	"24"	"994"	"56"	"29"	"0"	"0"	"23"	"58"	"2968"	"0"	"31"	"220"	"3618"	"10"	"567"	"29"	"3622"	"1"	"109"	"507"	"0"	"1"	"102"	"5"	"13"	"76"	"9"	"0"	"18"	"0"	"0"	"0"	"0"	"1"	"116"	"0"	"2"	"8"	"254"	"0"	"0"	"1"	"163"	"3"	"0"	"0"	"0"	"5"	"1"	"7"	"52"	"211"	"11"	"0"	"4"	"244"	"0"	"6"	"5"	"187"	"3"	"7"	"13"	"0"	"0"	"48"	"1"	"13"	"56"	"24"	"6737"	"0"	"10"	"5"	"266"	"0"	"2"	"32463"	"0"	"12232"	"0"	"0"	"16"	"3053"	"29326"	"2"	"470"	"62"	"1"	"0"	"1"	"0"	"0"	"1421"	"0"	"51"	"0"	"0"	"89"	"6765"	"5"	"3556"	"0"	"846119"	"0"	"3969"	"781"	"2341"	"4848"	"0"	"2416"	"3"	"1148"	"1626"	"0"	"853"	"180"	"8451"	"11"	"975"	"21"	"2131"	"1277"	"107"	"170"	"1954"	"512"	"17559"	"868"	"3026"	"2610"	"1671"	"1553"	"5176"	"2"	"31"	"6854"	"35"	"6"	"0"	"1828"	"29"	"389"	"9"	"81"	"9"	"275"	"228"	"6"	"562"	"1205"	"9"	"517"	"4190"	"159"	"1"	"0"	"1025"	"5083"	"72"	"47"	"22"	"19"	"112"	"258"	"60"	"0"	"39"	"85"	"6"	"204"	"201"	"834"	"0"	"0"	"2"	"83"	"7802"	"1487"	"946"	"1202"	"0"	"149"	"346"	"1207"	"28113"	"0"	"8425"	"2315"	"6513"	"225"	"0"	"1504"	"0"	"4344"	"0"	"823"	"0"	"11"	"0"	"1115"	"89"	"0"	"11"	"0"	"71"	"1393"	"4180"	"4"	"9"	"2"	"1"	"7"	"0"	"0"	"625"	"23"	"0"	"23"	"0"	"0"	"0"	"1"	"5"	"18"	"213"	"2"	"0"	"2"	"2"	"0"	"0"	"0"	"31"	"1"	"1215"	"9"	"0"	"104"	"147"	"13"	"16"	"2"	"1631"	"8"	"0"	"0"	"0"	"21"	"5"	"4"	"0"	"0"	"8"	"14"	"0"	"6"	"0"	"209"	"0"	"0"	"0"	"0"	"0"	"1"	"0"	"0"	"5"	"50"	"0"	"1954"	"1"	"332"	"32"	"1056"	"1"	"0"	"0"	"2"	"16"	"0"	"0"	"349"	"13"	"5"	"9"	"21"	"8"	"0"	"0"	"12"	"11"	"0"	"6"	"0"	"0"	"1"	"0"	"0"	"4"	"0"	"6"	"958"	"29"	"3"	"0"	"4"	"0"	"0"	"771"	"82"	"0"	"0"	"17"	"0"	"17"	"1"	"0"	"0"	"1"	"1"	"2"	"0"	"0"	"1454"	"5"	"0"	"1"	"0"	"0"	"6"	"31"	"5"	"0"	"0"	"0"	"2"	"0"	"0"	"4"	"126"	"3"	"6"	"0"	"0"	"0"	"3"	"2"	"0"	"0"	"0"	"75"	"11"	"6"	"18"	"1"	"4"	"0"	"338"	"0"	"1871"	"1"	"3"	"1845"	"3"	"0"	"204"	"5"	"111"	"0"	"5"	"0"	"3"	"7"	"277"	"0"	"181"	"0"	"309"	"11"	"1"	"0"	"217"	"0"	"0"	"30"	"4"	"0"	"895"	"6"	"34"	"556"	"0"	"94"	"0"	"284"	"0"	"0"	"33"	"0"	"6"	"2"	"9"	"111"	"0"	"5957"	"167"	"1"	"25"	"229"	"12"	"15"	"75002"	"14"	"0"	"0"	"0"	"74"	"475"	"0"	"35"	"64"	"34"	"1"	"226"	"0"	"4"	"0"	"0"	"122"	"0"	"8"	"0"	"80"	"4"	"0"	"0"	"7"	"303"	"0"	"7"	"0"	"0"	"1"	"23"	"0"	"4"	"0"	"5"	"11"	"0"	"0"	"0"	"3"	"0"	"64"	"4"	"0"	"0"	"58"	"1"	"5"	"14"	"2"	"207"	"0"	"0"	"0"	"0"	"2"	"19"	"29"	"0"	"6"	"0"	"0"	"11"	"58"	"0"	"5"	"5"	"0"	"12"	"5"	"4"	"24763"	"247"	"21"	"29"	"435"	"259"	"100"	"0"	"13883"	"8"	"0"	"92"	"6860"	"4"	"0"	"815"	"1318"	"22"	"202"	"191"	"178"	"108"	"169"	"709"	"342"	"384"	"48"	"17"	"68"	"0"	"107"	"372"	"12"	"633"	"1560"	"235"	"99"	"2"	"1348"	"404"	"347"	"17"	"21"	"143"	"46"	"745"	"62"	"6635"	"111"	"95"	"268"	"746"	"842"	"12748"	"36"	"1477"	"363"	"1975"	"36605"	"3250"	"18"	"27"	"7759"	"8245"	"5820"	"8476"	"484"	"1656"	"5374"	"105"	"108"	"2"	"86"	"2"	"1"	"0"	"23"	"15"	"29"	"15"	"0"	"0"	"4"	"967"	"0"	"0"	"0"	"38"	"21"	"1"	"0"	"8049"	"9"	"0"	"22"	"5"	"68"	"1289"	"21"	"11"	"2"	"8"	"11"	"8"	"0"	"0"	"0"	"0"	"0"	"0"	"0"	"0"	"0"	"0"	"6"	"0"	"774"	"0"	"19"	"0"	"0"	"0"	"0"	"89"	"0"	"70"	"549"	"0"	"0"	"2"	"65"	"0"	"619"	"0"	"0"	"0"	"0"	"0"	"0"	"0"	"0"	"0"	"0"	"33"	"0"	"0"	"0"	"0"	"15"	"0"	"0"	"0"	"0"	"0"	"5"	"0"	"0"	"0"	"1"	"11"	"0"	"0"	"4"	"2"	"0"	"0"	"0"	"9"	"15"	"1"	"0"	"0"	"0"	"0"	"0"	"3"	"0"	"0"	"17"	"0"	"0"	"0"	"0"	"0"	"4"	"0"	"6"	"0"	"0"	"0"	"0"	"4200"	"620"	"4093"	"0"	"7436"	"756"	"6620"	"4660"	"926"	"3084"	"2820"	"19"	"2845"	"11759"	"6630"	"7351"	"7094"	"1850"	"5286"	"1878"	"88"	"424"	"3"	"2577"	"878"	"5275"	"734"	"3752"	"335"	"4748"	"3264"	"998"	"910"	"293"	"125"	"233"	"464"	"4539"	"25514"	"0"	"0"	"4"	"17350"	"5"	"0"	"9"	"245"	"1045"	"0"	"0"	"0"	"3031"	"6942"	"2027"	"1533"	"1"	"27"	"0"	"27"	"12"	"0"	"12"	"5"	"27"	"27"	"10"	"5"	"32"	"4"	"30"	"4"	"711"	"1000"	"5212"	"691"	"1663"	"668"	"24"	"1918"	"177"	"10983"	"16930"	"4552"	"1185"	"6"	"7127"	"2723"	"1650"	"245"	"7418"	"7642"	"1447"	"13676"	"2664"	"845"	"1656"	"352"	"1131"	"292"	"3524"	"55"	"3273"	"567"	"4113"	"730"	"3470"	"1800"	"14947"	"29295"	"5"	"2214"	"412"	"2776"	"117"	"23"	"0"	"0"	"7222"	"573"	"1729"	"38400"	"75"	"146"	"17343"	"834"	"6177"	"993"	"13831"	"101"	"3267"	"2056"	"344"	"2"	"7548"	"6"	"3201"	"5855"	"20297"	"15220"	"904"	"1456"	"880"	"17096"	"5205"	"6723"	"1396"	"8506"	"18781"	"2439"	"0"	"1175"	"1301"	"2"	"2"	"9744"	"11"	"1"	"5"	"7"	"1502"	"0"	"5"	"15"	"0"	"4"	"656"	"4260"	"65"	"3"	"13"	"5692"	"2"	"13"	"0"	"7"	"27305"	"7407"	"8"	"895"	"452"	"9477"	"292"	"2960"	"8"	"5357"	"1502"	"191"	"78"	"1"	"105"	"464"	"3870"	"698"	"1527"	"187"	"6053"	"8474"	"25"	"3950"	"184"	"103"	"0"	"0"	"192"	"16"	"1896"	"7"	"828"	"47"	"2250"	"91"	"10904"	"4381"	"819"	"440"	"9340"	"430"	"18063"	"1303"	"1"	"16"	"41"	"0"	"5"	"0"	"6"	"0"	"0"	"23"	"7"	"6"	"0"	"7"	"0"	"0"	"3315"	"200"	"312"	"19250"	"85"	"7811"	"6"	"140"	"1117"	"2167"	"340"	"16"	"533"	"56"	"3286"	"4532"	"42"	"0"	"15"	"21"	"4523"	"55"	"0"	"773"	"130"	"63"	"145"	"4986"	"272"	"82"	"1561"	"4068"	"721"	"2856"	"2253"	"97"	"825"	"915"	"25463"	"31"	"7229"	"46"	"6"	"0"	"0"	"0"	"497"	"200"	"64"	"0"	"423"	"9"	"0"	"96"	"905"	"90"	"546"	"0"	"1"	"8982"	"6522"	"2756"	"0"	"39"	"6"	"22"	"29"	"1054"	"16337"	"609"	"2777"	"11644"	"30214"	"3819"	"9"	"42"	"0"	"168"	"103"	"867"	"100"	"3857"	"0"	"26"	"1925"	"0"	"0"	"0"	"0"	"0"	"0"	"0"	"0"	"0"	"0"	"0"	"0"	"0"	"0"	"0"	"0"	"0"	"0"	"0"	"0"	"0"	"0"	"15967"	"131"	"28"	"429"	"0"	"83"	"2"	"1418"	"1"	"2039"	"64"	"1047"	"21236"	"3429"	"1"	"0"	"1"	"9"	"1"	"0"	"0"	"0"	"0"	"0"	"0"	"0"	"1"	"2"	"0"	"4"	"0"	"2"	"0"	"13"	"9"	"4"	"20"	"0"	"2"	"21"	"55"	"130"	"5976"	"4523"	"357"	"6718"	"1162"	"0"	"0"	"2"	"131"	"1211"	"0"	"3436"	"31"	"0"	"8615"	"81"	"549"	"399"	"0"	"2074"	"7"	"6022"	"26"	"41"	"5820"	"0"	"0"	"0"	"4125"	"61"	"412"	"0"	"1"	"342"	"3202"	"12457"	"368"	"705"	"8"	"204"	"1"	"41"	"0"	"0"	"0"	"1722"	"23"	"1160"	"5497"	"18548"	"3232"	"1370"	"116"	"2"	"0"	"4"	"0"	"186"	"160"	"1735"	"366"	"329"	"1846"	"564"	"0"	"0"	"0"	"48"	"0"	"1520"	"889"	"2100"	"1782"	"1237"	"2736"	"188"	"7432"	"5801"	"3255"	"528"	"388"	"350"	"355"	"8"	"0"	"3"	"14"	"0"	"485"	"1826"	"9"	"0"	"698"	"41325"	"10154"	"251"	"40807"	"8163"	"1932"	"3945"	"75"	"1188"	"3101"	"164"	"494"	"2179"	"292"	"324"	"514"	"449"	"908"	"0"	"0"	"1"	"0"	"0"	"0"	"3"	"125"	"38"	"17183"	"1111"	"8265"	"13696"	"289"	"3736"	"288"	"1794"	"1821"	"5142"	"0"	"8121"	"3763"	"6833"	"802"	"1985"	"1"	"1"	"0"	"13947"	"134"	"1717"	"2481"	"2934"	"3514"	"4567"	"7602"	"49"	"0"	"35"	"2786"	"0"	"69"	"6961"	"863"	"479"	"191"	"1185"	"230"	"0"	"10"	"0"	"0"	"1"	"1"	"5"	"1080"	"1699"	"369"	"416"	"70"	"53"	"55"	"72"	"3080"	"521"	"250"	"978"	"6808"	"2458"	"11223"	"3622"	"4538"	"1755"	"13"	"866"	"5255"	"2261"	"278"	"321"	"4"	"4842"	"16"	"5028"	"2149"	"3934"	"24"	"9800"	"5782"	"5644"	"141"	"2322"	"3527"	"30"	"0"	"1"	"0"	"0"	"0"	"0"	"76"	"12"	"0"	"0"	"0"	"84"	"762"	"1328"	"10267"	"4"	"2927"	"675"	"5041"	"0"	"6501"	"6910"	"0"	"4"	"1"	"3195"	"64"	"0"	"1231"	"345"	"6798"	"9489"	"2060"	"14"	"0"	"0"	"0"	"0"	"2705"	"8559"	"2558"	"3583"	"1660"	"0"	"5"	"9"	"3"	"0"	"1"	"5"	"25"	"190"	"24"	"1"	"0"	"4368"	"1"	"9"	"2236"	"3"	"3160"	"0"	"989"	"480"	"1628"	"3886"	"4904"	"7853"	"4340"	"2758"	"521"	"4351"	"5299"	"52"	"1128"	"308"	"3026"	"2112"	"0"	"0"	"0"	"11894"	"0"	"7186"	"7805"	"142"	"1"	"0"	"22"	"18"	"0"	"0"	"283"	"47547"	"26233"	"35797"	"19308"	"41577"	"18332"	"3759"	"774"	"113"	"32"	"0"	"4268"	"1766"	"25710"	"35605"	"6"	"1093"	"0"	"0"	"0"	"26"	"0"	"0"	"0"	"0"	"21"	"4"	"3910"	"5029"	"248"	"269"	"7744"	"437"	"1991"	"185"	"1"	"2"	"1"	"2670"	"0"	"0"	"0"	"596"	"18"	"0"	"0"	"19"	"27818"	"1125"	"2682"	"12"	"5587"	"5492"	"2444"	"2003"	"1900"	"1506"	"1104"	"13493"	"2017"	"14217"	"37"	"931"	"50"	"6637"	"0"	"161"	"12"	"2"	"0"	"1352"	"12299"	"0"	"1"	"2"	"6"	"10637"	"7530"	"0"	"0"	"1"	"15"	"1"	"1"	"25817"	"0"	"2"	"148"	"0"	"1964"	"3"	"4392"	"0"	"0"	"0"	"3764"	"18"	"0"	"4568"	"43"	"2306"	"2831"	"323"	"42827"	"0"	"0"	"13"	"1074"	"38"	"92"	"4967"	"0"	"1634"	"11369"	"2387"	"0"	"12"	"26689"	"11913"	"335"	"308"	"308"	"1702"	"3836"	"5529"	"3143"	"17063"	"4759"	"310"	"362"	"1"	"1"	"0"	"0"	"1061"	"0"	"0"	"6"	"329"	"1"	"12"	"1"	"78"	"34"	"0"	"0"	"127"	"0"	"0"	"2"	"0"	"57"	"2"	"0"	"10"	"0"	"0"	"0"	"5"	"21"	"11"	"1"	"0"	"0"	"37"	"0"	"219"	"5936"	"2"	"1"	"10"	"0"	"11"	"0"	"4726"	"12"	"0"	"7"	"53"	"74"	"32496"	"69"	"114"	"9237"	"2515"	"1956"	"3253"	"78"	"4177"	"5035"	"6183"	"5746"	"69"	"0"	"4"	"7"	"0"	"0"	"109"	"0"	"0"	"0"	"4893"	"0"	"892"	"3936"	"2599"	"0"	"1"	"6"	"86"	"0"	"0"	"0"	"4"	"5"	"11"	"1"	"0"	"2"	"0"	"17"	"0"	"25"	"1040"	"14073"	"1311"	"1176"	"77"	"0"	"7"	"5"	"7"	"16"	"630"	"1496"	"0"	"1"	"1"	"7310"	"710"	"0"	"8629"	"1792"	"1"	"1"	"8575"	"0"	"3587"	"4298"	"16486"	"97"	"12421"	"0"	"0"	"0"	"239"	"0"	"1"	"0"	"7"	"2896"	"47"	"79"	"70"	"0"	"13"	"0"	"0"	"0"	"0"	"2"	"11489"	"982"	"1298"	"28"	"0"	"0"	"0"	"26"	"0"	"0"	"10"	"1"	"120"	"40"	"0"	"0"	"3"	"14674"	"7"	"4"	"21729"	"29"	"0"	"0"	"0"	"1335"	"0"	"0"	"6"	"51"	"1560"	"17"	"0"	"0"	"5"	"4799"	"29"	"0"	"0"	"0"	"0"	"18192"	"0"	"3612"	"3041"	"0"	"0"	"6"	"41"	"412"	"26"	"428"	"3335"	"9141"	"0"	"21"	"1"	"1"	"0"	"30"	"13"	"2"	"0"	"1"	"0"	"3903"	"2473"	"2857"	"111"	"63"	"5"	"0"	"331"	"7291"	"187"	"5973"	"10215"	"11213"	"50380"	"10219"	"8405"	"14408"	"3875"	"28"	"23018"	"13758"	"1"	"1"	"4"	"10"	"7"	"0"	"477"	"0"	"14"	"0"	"0"	"1"	"0"	"9"	"3"	"9"	"5"	"0"	"0"	"9"	"0"	"0"	"113"	"0"	"4"	"10"	"0"	"0"	"17"	"24"	"7"	"0"	"8"	"18"	"23"	"8"	"23"	"1421"	"70"	"387"	"605"	"1875"	"13750"	"1"	"0"	"0"	"4"	"4"	"1"	"8"	"0"	"0"	"2"	"11"	"0"	"30"	"106"	"0"	"0"	"10"	"0"	"0"	"1"	"0"	"178"	"1"	"0"	"1"	"2"	"158"	"6"	"50"	"1"	"0"	"0"	"1384"	"2"	"0"	"56"	"10"	"23"	"1630"	"1003"	"5181"	"0"	"0"	"190"	"0"	"0"	"0"	"8"	"0"	"0"	"0"	"0"	"0"	"26"	"1"	"12260"	"934"	"26"	"0"	"0"	"0"	"0"	"0"	"5"	"0"	"278"	"0"	"0"	"0"	"0"	"0"	"65"	"0"	"1"	"3"	"0"	"0"	"0"	"33"	"12"	"0"	"3892"	"62267"	"29"	"256"	"0"	"0"	"0"	"0"	"8"	"193"	"1"	"213"	"27"	"0"	"1"	"0"	"3"	"0"	"1048"	"0"	"0"	"5"	"170"	"973"	"2"	"331"	"17"	"5709"	"0"	"0"	"75"	"919"	"0"	"120"	"0"	"0"	"0"	"0"	"0"	"0"	"2"	"8"	"0"	"0"	"2"	"0"	"16106"	"6516"	"16070"	"29"	"4614"	"897"	"3853"	"1"	"1"	"22"	"18"	"71"	"7506"	"0"	"140"	"338"	"1354"	"688"	"16595"	"6734"	"5680"	"991"	"732"	"0"	"0"	"0"	"0"	"0"	"13"	"0"	"215"	"1035"	"19022"	"1145"	"0"	"69"	"152"	"2751"	"1785"	"81"	"362"	"711"	"0"	"0"	"0"	"9"	"0"	"0"	"471"	"972"	"1578"	"1026"	"20"	"1752"	"15080"	"6"	"0"	"405"	"0"	"103"	"0"	"0"	"0"	"0"	"0"	"0"	"0"	"0"	"19"	"0"	"0"	"0"	"0"	"0"	"60"	"0"	"10"	"10"	"0"	"0"	"0"	"1"	"11487"	"2713"	"18567"	"489"	"165"	"2656"	"0"	"0"	"4"	"18"	"0"	"0"	"0"	"0"	"2"	"0"	"0"	"4546"	"3437"	"0"	"5709"	"25"	"944"	"231"	"28"	"938"	"4758"	"2888"	"3"	"99"	"1403"	"4764"	"1130"	"66"	"0"	"8102"	"370"	"1589"	"2009"	"1299"	"721"	"694"	"39"	"1256"	"3"	"10"	"23414"	"652"	"149"	"1409"	"4"	"225"	"3190"	"28"	"0"	"0"	"3"	"1"	"0"	"0"	"10"	"49066"	"23"	"5"	"9"	"0"	"0"	"7"	"0"	"23"	"23908"	"32"	"25"	"367"	"1272"	"1221"	"319"	"3447"	"1131"	"642"	"1671"	"78427"	"1333"	"0"	"0"	"370"	"329"	"4"	"250"	"50"	"5"	"13112"	"171"	"965"	"852"	"355"	"5"	"2175"	"1395"	"559"	"4991"	"0"	"94"	"0"	"6"	"0"	"2"	"0"	"0"	"0"	"2"	"9"	"0"	"0"	"0"	"0"	"0"	"747"	"5592"	"0"	"794"	"514"	"2219"	"1"	"2223"	"4"	"1881"	"58863"	"577"	"7917"	"50"	"5"	"1"	"50"	"0"	"13"	"2"	"23"	"2102"	"14"	"4415"	"1080"	"85"	"3400"	"106"	"0"	"1"	"0"	"4"	"7"	"95"	"809"	"829"	"1734"	"37"	"4135"	"4237"	"2391"	"249"	"0"	"0"	"1"	"1"	"3"	"1"	"73"	"165"	"34"	"3"	"0"	"0"	"1"	"12"	"11"	"779"	"6906"	"2245"	"4"	"877"	"27"	"7942"	"0"	"16813"	"62"	"254"	"437"	"9186"	"4273"	"4"	"0"	"0"	"847"	"6358"	"26"	"737"	"2424"	"5650"	"1009"	"723"	"0"	"76"	"918"	"4181"	"3039"	"4"	"11"	"1257"	"1801"	"3"	"3"	"947"	"141"	"4349"	"179"	"840"	"3991"	"754"	"340"	"39"	"3213"	"317"	"1378"	"19"	"1094"	"38"	"3626"	"415"	"2231"	"956"	"1121"	"7"	"62"	"2"	"747"	"2036"	"745"	"5479"	"4684"	"582"	"41"	"29954"	"2063"	"3425"	"5968"	"102"	"165"	"8012"	"606"	"4365"	"21"	"657"	"561"	"6"	"1486"	"2838"	"332"	"0"	"418"	"378"	"86"	"1325"	"13"	"1003"	"730"	"1379"	"0"	"1005"	"7294"	"3110"	"9"	"1728"	"4789"	"2235"	"1081"	"1507"	"0"	"17"	"1035"	"7465"	"3"	"2"	"51"	"7415"	"17"	"468"	"607"	"2825"	"323"	"38"	"598"	"4610"	"80"	"1"	"65"	"1861"	"1070"	"2036"	"98"	"2"	"2"	"78"	"442"	"4091"	"2979"	"17"	"5772"	"0"	"4"	"8"	"0"	"79"	"11"	"4"	"1793"	"955"	"0"	"334"	"5035"	"1795"	"1521"	"686"	"7"	"1994"	"0"	"626"	"1034"	"0"	"7"	"270"	"1040"	"1173"	"371"	"1960"	"1"	"0"	"245"	"94"	"154"	"1313"	"5090"	"14"	"2843"	"7193"	"0"	"9776"	"0"	"9"	"0"	"0"	"50"	"0"	"0"	"41"	"192"	"4154"	"0"	"14"	"1599"	"352"	"660"	"1"	"135"	"0"	"4182"	"361"	"162"	"839"	"336"	"367"	"1324"	"343"	"22"	"61"	"5892"	"933"	"165"	"452"	"66"	"316"	"40"	"119"	"752"	"2155"	"0"	"1085"	"1142"	"449"	"0"	"6199"	"2575"	"398"	"51"	"343"	"0"	"20"	"0"	"12"	"17"	"16"	"74"	"1107"	"94"	"43"	"416"	"1"	"0"	"1"	"10902"	"242"	"823"	"14"	"2632"	"1356"	"1162"	"292"	"4509"	"0"	"2236"	"34"	"489"	"875"	"222"	"517"	"0"	"12555"	"19"	"17844"	"6032"	"33208"	"488"	"885"	"3560"	"661"	"16912"	"259"	"0"	"25"	"73"	"6"	"2131"	"196"	"7737"	"6"	"5167"	"973"	"1174"	"674"	"1177"	"82"	"47"	"163"	"398"	"12419"	"1"	"10"	"465"	"365"	"54"	"858"	"2936"	"135"	"0"	"0"	"3011"	"36"	"11"	"1162"	"84"	"19589"	"37"	"7"	"7561"	"40"	"675"	"431"	"2980"	"1"	"0"	"889"	"150"	"279"	"307"	"0"	"144"	"586"	"2011"	"267"	"1902"	"41"	"885"	"105"	"162"	"496"	"0"	"1243"	"0"	"1408"	"2239"	"411"	"8"	"2"	"23"	"637"	"173"	"7060"	"19"	"16"	"29"	"929"	"0"	"204"	"7505"	"1423"	"3957"	"40088"	"1865"	"1509"	"1"	"0"	"0"	"5"	"0"	"1"	"0"	"30"	"0"	"0"	"1"	"0"	"70"	"1084"	"115"	"22"	"6"	"0"	"0"	"1"	"0"	"0"	"0"	"11"	"0"	"5"	"8"	"0"	"696"	"27"	"6"	"0"	"0"	"5"	"0"	"2"	"19"	"13"	"1"	"15"	"1"	"78"	"2"	"17"	"0"	"0"	"0"	"1"	"1"	"0"	"0"	"0"	"3"	"0"	"0"	"0"	"10"	"0"	"0"	"10"	"2"	"11924"	"73"	"0"	"7"	"0"	"2"	"0"	"0"	"0"	"0"	"8"	"126"	"0"	"0"	"171"	"0"	"773"	"38"	"11"	"36"	"16"	"0"	"0"	"0"	"9"	"5"	"0"	"2"	"0"	"4538"	"25317"	"0"	"0"	"23"	"21999"	"5338"	"3352"	"2235"	"1328"	"2896"	"1623"	"163"	"232"	"13"	"6"	"0"	"0"	"4"	"0"	"20"	"6"	"0"	"29"	"31"	"0"	"1"	"0"	"1"	"4"	"0"	"32"	"1"	"3"	"8"	"4"	"0"	"0"	"0"	"15"	"24"	"0"	"0"	"517"	"80"	"1"	"39"	"28"	"0"	"1"	"1865"	"1458"	"946"	"6545"	"0"	"0"	"5"	"215"	"5890"	"1"	"7"	"0"	"3"	"447"	"53"	"311"	"273"	"21"	"542"	"2"	"0"	"939"	"5"	"0"	"0"	"11"	"4"	"827"	"0"	"1"	"0"	"412"	"9863"	"2"	"3150"	"0"	"0"	"92"	"1548"	"34"	"21"	"97"	"654"	"5019"	"10"	"12"	"0"	"0"	"0"	"0"	"0"	"280"	"14"	"2"	"1"	"5"	"0"	"908"	"4873"	"1540"	"441"	"0"	"0"	"2"	"1"	"0"	"0"	"1"	"1070"	"0"	"3573"	"2352"	"9583"	"1187"	"7045"	"83"	"20"	"4487"	"0"	"0"	"210"	"1533"	"94"	"3024"	"6570"	"4197"	"4"	"0"	"24"	"14898"	"30"	"0"	"11555"	"359"	"3376"	"76"	"7705"	"0"	"134"	"1114"	"82"	"7"	"1050"	"4733"	"14"	"877"	"2"	"0"	"1"	"7"	"39"	"934"	"758"	"3625"	"0"	"8"	"0"	"0"	"0"	"0"	"0"	"0"	"0"	"0"	"0"	"8073"	"20"	"137"	"192"	"418"	"2796"	"9"	"382"	"1356"	"1044"	"216"	"27"	"4501"	"653"	"3455"	"0"	"0"	"2"	"7"	"0"	"0"	"0"	"94"	"1"	"0"	"7"	"8"	"17"	"5"	"0"	"0"	"0"	"0"	"10"	"7"	"3"	"0"	"10743"	"0"	"0"	"0"	"0"	"0"	"0"	"1"	"0"	"0"	"0"	"0"	"0"	"1"	"0"	"0"	"0"	"7"	"8"	"0"	"1"	"0"	"1"	"0"	"14"	"0"	"424"	"16"	"1337"	"1571"	"0"	"0"	"0"	"37"	"0"	"0"	"26"	"24"	"0"	"0"	"0"	"0"	"6"	"0"	"0"	"0"	"1"	"23"	"5"	"66"	"0"	"1"	"237"	"50"	"0"	"3"	"0"	"0"	"2"	"5602"	"1"	"16"	"0"	"3"	"0"	"0"	"11"	"13"	"0"	"0"	"1"	"8"	"0"	"12"	"0"	"0"	"6"	"0"	"0"	"0"	"13"	"0"	"0"	"0"	"11068"	"2882"	"5404"	"7002"	"27730"	"1121"	"18028"	"0"	"21"	"171"	"478"	"156"	"0"	"17"	"14"	"8"	"0"	"12"	"53"	"0"	"1"	"0"	"0"	"0"	"7"	"0"	"3"	"0"	"5"	"516"	"0"	"0"	"6"	"0"	"6"	"9"	"0"	"0"	"0"	"1"	"24"	"132"	"5218"	"5385"	"2692"	"11"	"0"	"1"	"17"	"0"	"0"	"0"	"10"	"5"	"0"	"0"	"1981"	"853"	"0"	"0"	"0"	"70"	"0"	"0"	"398"	"1845"	"2"	"28"	"14"	"620"	"21"	"3"	"121"	"1"	"21"	"0"	"1220"	"10796"	"2726"	"38690"	"5"	"0"	"27"	"0"	"0"	"83"	"104"	"254"	"17"	"28"	"3902"	"14"	"0"	"15"	"2178"	"0"	"0"	"0"	"0"	"0"	"0"	"64"	"21"	"0"	"22"	"0"	"1"	"0"	"0"	"6"	"0"	"281"	"498"	"16"	"954"	"2"	"610"	"382"	"163"	"15"	"234"	"6798"	"1"	"21"	"19"	"13"	"18"	"0"	"3"	"56"	"0"	"496"	"1861"	"16"	"0"	"3"	"0"	"173"	"7"	"0"	"0"	"0"	"13"	"69"	"0"	"1"	"10"	"0"	"6"	"5"	"24"	"27"	"2"	"4"	"4"	"0"	"0"	"6"	"4"	"0"	"0"	"4160"	"7450"	"14"	"0"	"0"	"0"	"4"	"5"	"0"	"0"	"4"	"0"	"7"	"0"	"3"	"0"	"0"	"0"	"0"	"0"	"1"	"0"	"1"	"8"	"8"	"0"	"0"	"0"	"0"	"5"	"0"	"6"	"0"	"6130"	"3833"	"0"	"5"	"5"	"0"	"5"	"17"	"1"	"0"	"3"	"0"	"207"	"383"	"0"	"19"	"0"	"0"	"0"	"12844"	"0"	"6"	"0"	"81"	"0"	"0"	"11"	"0"	"0"	"0"	"5"	"0"	"0"	"2009"	"12"	"19"	"0"	"0"	"13"	"5097"	"0"	"6"	"4595"	"3253"	"1218"	"643"	"3"	"0"	"68"	"1"	"22"	"5"	"0"	"0"	"347"	"1"	"0"	"0"	"5"	"3"	"13"	"0"	"0"	"20"	"130"	"6283"	"1"	"0"	"80"	"4"	"7"	"0"	"121"	"0"	"6"	"3725"	"1"	"1"	"282"	"0"	"0"	"0"	"76"	"0"	"0"	"20"	"1"	"0"	"0"	"0"	"7"	"14"	"27"	"6"	"0"	"1"	"0"	"0"	"0"	"10"	"1"	"6"	"0"	"0"	"0"	"0"	"0"	"1749"	"0"	"1"	"15"	"13"	"3"	"2"	"0"	"2"	"0"	"2"	"2"	"932"	"1382"	"0"	"50"	"0"	"1"	"0"	"876"	"0"	"0"	"5051"	"0"	"0"	"0"	"0"	"0"	"0"	"0"	"0"	"55"	"0"	"0"	"44"	"13"	"3"	"1"	"0"	"2"	"0"	"0"	"0"	"0"	"0"	"0"	"0"	"0"	"7"	"0"	"0"	"1892"	"0"	"579"	"1503"	"589"	"98"	"461"	"87"	"13"	"0"	"1131"	"600"	"7717"	"2595"	"1044"	"5207"	"0"	"0"	"0"	"0"	"0"	"0"	"0"	"4"	"0"	"11"	"0"	"4"	"9"	"0"	"0"	"0"	"713"	"8"	"110"	"4"	"4"	"51"	"72"	"0"	"0"	"5"	"3"	"482"	"841"	"0"	"933"	"48672"	"2070"	"0"	"0"	"17"	"18"	"0"	"0"	"0"	"0"	"10"	"5"	"9"	"12"	"4"	"1"	"1"	"14"	"70"	"0"	"0"	"1"	"0"	"4"	"26"	"0"	"0"	"4"	"48"	"3"	"0"	"0"	"0"	"174"	"2547"	"6"	"0"	"6"	"1"	"0"	"8"	"0"	"0"	"0"	"0"	"1"	"0"	"0"	"9"	"0"	"8"	"4"	"34"	"0"	"0"	"0"	"210"	"0"	"171"	"0"	"3"	"68"	"7"	"0"	"0"	"1"	"0"	"0"	"0"	"0"	"0"	"0"	"8591"	"5"	"5"	"0"	"0"	"10"	"2"	"0"	"3"	"0"	"0"	"0"	"0"	"52"	"0"	"1082"	"4"	"0"	"0"	"0"	"2045"	"1"	"0"	"3"	"2"	"0"	"31"	"0"	"0"	"0"	"3099"	"29162"	"0"	"3"	"0"	"0"	"0"	"0"	"19"	"4"	"10"	"32"	"0"	"0"	"1"	"6"	"0"	"9"	"9"	"0"	"2"	"5"	"4"	"1"	"0"	"0"	"0"	"0"	"2659"	"17894"	"4"	"0"	"4"	"0"	"1"	"0"	"0"	"0"	"1"	"0"	"0"	"0"	"0"	"284"	"0"	"10"	"1"	"0"	"414"	"2"	"338"	"1811"	"2759"	"2"	"0"	"0"	"0"	"10"	"5"	"0"	"0"	"1065"	"1"	"37"	"5313"	"1"	"0"	"5"	"8"	"1"	"0"	"7"	"0"	"0"	"0"	"0"	"0"	"0"	"0"	"0"	"0"	"1"	"0"	"0"	"0"	"0"	"0"	"0"	"7"	"0"	"0"	"0"	"0"	"0"	"0"	"4"	"17"	"6"	"10"	"2"	"0"	"9"	"0"	"20"	"0"	"0"	"0"	"0"	"0"	"0"	"0"	"0"	"1"	"0"	"0"	"0"	"2"	"24"	"5"	"0"	"0"	"0"	"0"	"0"	"0"	"6"	"0"	"0"	"0"	"0"	"0"	"21"	"3"	"0"	"0"	"0"	"50"	"5"	"9"	"0"	"0"	"0"	"8"	"0"	"0"	"0"	"6"	"0"	"1"	"52"	"0"	"12"	"7"	"0"	"0"	"0"	"0"	"0"	"1387"	"0"	"5"	"0"	"10"	"3"	"0"	"0"	"0"	"0"	"0"	"8"	"12"	"0"	"0"	"0"	"0"	"0"	"0"	"0"	"6"	"0"	"0"	"0"	"0"	"0"	"0"	"3"	"0"	"1"	"0"	"9"	"0"	"0"	"9"	"8"	"0"	"0"	"0"	"2"	"0"	"1639"	"9262"	"3401"	"0"	"0"	"0"	"0"	"0"	"0"	"0"	"7"	"4"	"0"	"0"	"0"	"0"	"5"	"0"	"8"	"0"	"0"	"0"	"0"	"0"	"0"	"0"	"1"	"9"	"65"	"2"	"0"	"0"	"5"	"0"	"0"	"0"	"0"	"0"	"0"	"0"	"0"	"12"	"0"	"0"	"0"	"0"	"0"	"11"	"5"	"0"	"0"	"0"	"0"	"0"	"0"	"0"	"0"	"3"	"0"	"0"	"0"	"0"	"0"	"0"	"0"	"0"	"0"	"0"	"0"	"0"	"3"	"0"	"7"	"6"	"0"	"0"	"4"	"0"	"0"	"9"	"0"	"0"	"0"	"0"	"0"	"0"	"1"	"1"	"36"	"0"	"0"	"2"	"2"	"3"	"0"	"0"	"0"	"0"	"0"	"0"	"0"	"0"	"0"	"0"	"0"	"0"	"0"	"0"	"0"	"0"	"0"	"0"	"2"	"0"	"9"	"0"	"13"	"20"	"0"	"0"	"3"	"0"	"0"	"0"	"0"	"0"	"0"	"0"	"0"	"0"	"2"	"0"	"0"	"27"	"6"	"0"	"0"	"10"	"0"	"0"	"0"	"0"	"3"	"7"	"0"	"11"	"6667"	"2"	"12"	"0"	"0"	"14"	"0"	"0"	"1"	"0"	"0"	"0"	"0"	"0"	"0"	"0"	"0"	"1"	"0"	"1"	"17"	"3"	"218"	"0"	"0"	"6"	"0"	"6"	"0"	"1"	"75"	"4233"	"6"	"46"	"0"	"0"	"15"	"0"	"25"	"0"	"0"	"0"	"0"	"5"	"3830"	"13331"	"0"	"0"	"0"	"0"	"0"	"0"	"10303"	"0"	"5975"	"24"	"5"	"5"	"0"	"523"	"0"	"1"	"2"	"0"	"0"	"10507"	"0"	"0"	"0"	"0"	"0"	"0"	"0"	"0"	"0"	"0"	"9"	"0"	"1"	"0"	"0"	"0"	"1"	"0"	"0"	"1"	"0"	"2"	"26"	"11"	"4"	"0"	"29"	"12"	"0"	"0"	"5"	"1"	"4"	"6219"	"9305"	"0"	"0"	"0"	"1"	"1"	"0"	"0"	"0"	"6"	"0"	"5890"	"4543"	"2"	"0"	"25"	"0"	"35"	"206"	"5"	"107"	"16"	"132"	"12609"	"0"	"4229"	"6"	"4"	"0"	"1015"	"675"	"0"	"27"	"0"	"0"	"0"	"0"	"0"	"0"	"0"	"4"	"5"	"0"	"4"	"0"	"1"	"0"	"0"	"0"	"0"	"0"	"0"	"0"	"0"	"0"	"0"	"11"	"0"	"0"	"0"	"21"	"0"	"0"	"0"	"0"	"0"	"15"	"0"	"16"	"1289"	"36"	"0"	"43"	"5"	"0"	"6"	"16"	"4"	"7"	"0"	"0"	"0"	"0"	"0"	"0"	"0"	"0"	"28"	"0"	"0"	"31"	"0"	"4"	"10"	"5"	"0"	"0"	"0"	"166"	"0"	"0"	"0"	"0"	"0"	"0"	"2"	"0"	"0"	"0"	"0"	"0"	"0"	"0"	"0"	"9"	"0"	"0"	"0"	"0"	"0"	"0"	"0"	"1"	"0"	"0"	"6"	"1"	"0"	"0"	"20"	"0"	"2"	"0"	"2"	"0"	"1"	"1688"	"2"	"0"	"3"	"0"	"15"	"0"	"29"	"3138"	"2390"	"0"	"0"	"0"	"0"	"15"	"56"	"0"	"0"	"41"	"29"	"13"	"0"	"60"	"0"	"25"	"0"	"25"	"0"	"0"	"0"	"1"	"27"	"0"	"93"	"866"	"0"	"0"	"0"	"0"	"368"	"0"	"29"	"0"	"0"	"0"	"0"	"0"	"7"	"0"	"0"	"7"	"1548"	"0"	"158"	"1334"	"0"	"0"	"0"	"0"	"0"	"0"	"0"	"1"	"27"	"12"	"0"	"0"	"0"	"0"	"24"	"0"	"0"	"0"	"0"	"1"	"0"	"15"	"0"	"13"	"24"	"2532"	"29534"	"16709"	"13"	"4"	"501"	"0"	"1"	"193"	"1765"	"0"	"3994"	"1068"	"10"	"13"	"5"	"0"	"0"	"0"	"0"	"1607"	"4"	"1"	"3132"	"536"	"3413"	"205"	"5"	"2064"	"6"	"9694"	"6"	"25"	"1303"	"1984"	"5"	"1216"	"7620"	"0"	"0"	"0"	"2"	"949"	"75553"	"0"	"0"	"36"	"7"	"286"	"6995"	"4646"	"0"	"0"	"0"	"753"	"6726"	"3820"	"2392"	"0"	"0"	"0"	"0"	"0"	"13"	"1"	"1"	"2"	"3"	"2"	"3"	"24"	"124711"	"0"	"0"	"0"	"0"	"27"	"21"	"2"	"10"	"0"	"14"	"8"	"2"	"54"	"24"	"1"	"18"	"0"	"0"	"0"	"10"	"0"	"3"	"0"	"0"	"0"	"0"	"0"	"5"	"7"	"0"	"3"	"77"	"0"	"3"	"0"	"0"	"12"	"0"	"1983"	"532"	"709"	"983"	"1078"	"853"	"2427"	"908"	"2035"	"14"	"8"	"2"	"0"	"18"	"50"	"55"	"1"	"0"	"17"	"0"	"0"	"4"	"0"	"10"	"8"	"0"	"1"	"17"	"0"	"19506"	"18"	"4"	"143"	"3"	"6"	"3"	"0"	"0"	"22"	"2"	"29"	"0"	"1257"	"15956"	"533"	"1829"	"5"	"109"	"196"	"225"	"0"	"1"	"0"	"0"	"0"	"2"	"0"	"0"	"0"	"0"	"0"	"4"	"0"	"9"	"8"	"4"	"0"	"19"	"71"	"5"	"0"	"0"	"84"	"10"	"10"	"2663"	"0"	"510"	"0"	"0"	"0"	"1"	"83"	"0"	"0"	"0"	"0"	"0"	"0"	"0"	"0"	"0"	"0"	"0"	"0"	"0"	"0"	"3"	"6"	"0"	"2"	"0"	"1"	"0"	"0"	"0"	"0"	"0"	"0"	"10"	"697"	"9"	"0"	"0"	"1"	"0"	"5"	"13"	"1"	"7"	"0"	"0"	"0"	"0"	"0"	"0"	"0"	"8"	"1"	"0"	"9"	"0"	"0"	"0"	"0"	"0"	"0"	"0"	"0"	"1"	"0"	"0"	"0"	"0"	"2"	"4"	"1"	"0"	"0"	"0"	"0"	"0"	"0"	"0"	"5"	"1"	"5047"	"0"	"13"	"1"	"0"	"0"	"0"	"0"	"0"	"0"	"0"	"0"	"10"	"0"	"0"	"5"	"14"	"1"	"8"	"0"	"0"	"11"	"0"	"6"	"8"	"0"	"0"	"0"	"0"	"1"	"0"	"4"	"0"	"0"	"0"	"0"	"16"	"0"	"19"	"3"	"0"	"8"	"0"	"0"	"0"	"0"	"0"	"0"	"0"	"0"	"1"	"0"	"29"	"1"	"0"	"0"	"0"	"0"	"0"	"0"	"0"	"0"	"0"	"0"	"0"	"0"	"7791"	"3172"	"1435"	"1"	"0"	"0"	"0"	"5"	"1"	"3"	"1"	"1"	"0"	"0"	"0"	"0"	"0"	"0"	"2"	"2"	"0"	"0"	"0"	"10"	"0"	"7"	"0"	"0"	"0"	"0"	"0"	"7"	"0"	"1"	"0"	"0"	"334"	"0"	"0"	"0"	"0"	"0"	"0"	"4"	"3"	"0"	"0"	"1"	"0"	"19"	"0"	"0"	"5"	"0"	"0"	"0"	"0"	"3"	"3"	"5"	"41"	"0"	"0"	"0"	"3"	"0"	"0"	"0"	"3"	"0"	"5"	"0"	"0"	"1214"	"3470"	"0"	"0"	"0"	"0"	"0"	"0"	"22"	"19"	"0"	"0"	"10"	"120"	"0"	"0"	"0"	"0"	"0"	"7"	"4"	"0"	"3"	"0"	"4"	"0"	"8"	"0"	"31"	"0"	"8"	"0"	"5572"	"0"	"9"	"21"	"12"	"16"	"4"	"7"	"0"	"0"	"0"	"0"	"0"	"0"	"0"	"0"	"0"	"3"	"9"	"0"	"3"	"0"	"3"	"0"	"1"	"0"	"0"	"0"	"1"	"4"	"140"	"0"	"18"	"4"	"0"	"0"	"0"	"6"	"0"	"0"	"1"	"0"	"13"	"57"	"0"	"7"	"0"	"4"	"0"	"6"	"0"	"0"	"7"	"0"	"2"	"55"	"0"	"11"	"5"	"0"	"0"	"3"	"0"	"0"	"0"	"0"	"1"	"0"	"0"	"0"	"0"	"0"	"0"	"7"	"44"	"27"	"1"	"7"	"0"	"0"	"2"	"0"	"0"	"0"	"0"	"0"	"4"	"0"	"8"	"7"	"0"	"0"	"0"	"0"	"111"	"0"	"0"	"0"	"0"	"3"	"0"	"0"	"0"	"0"	"8"	"0"	"0"	"0"	"1"	"0"	"1"	"7"	"13"	"0"	"0"	"0"	"0"	"0"	"0"	"0"	"0"	"0"	"0"	"17"	"11"	"0"	"0"	"99"	"0"	"0"	"0"	"2"	"0"	"0"	"0"	"0"	"0"	"0"	"224"	"0"	"7"	"0"	"0"	"0"	"0"	"0"	"2"	"0"	"0"	"0"	"0"	"7"	"12"	"0"	"0"	"0"	"2"	"0"	"0"	"0"	"0"	"0"	"0"	"8"	"0"	"0"	"0"	"0"	"0"	"1"	"0"	"0"	"10"	"17"	"6"	"29"	"0"	"15"	"0"	"0"	"0"	"4"	"8"	"0"	"0"	"0"	"0"	"0"	"1"	"7"	"0"	"4"	"0"	"0"	"0"	"0"	"4728"	"118"	"1"	"0"	"0"	"0"	"0"	"0"	"0"	"0"	"4"	"0"	"1"	"0"	"0"	"0"	"0"	"0"	"0"	"0"	"0"	"0"	"0"	"0"	"0"	"0"	"8"	"25"	"4"	"0"	"0"	"0"	"0"	"0"	"0"	"0"	"2"	"0"	"0"	"0"	"0"	"0"	"16"	"1"	"33"	"0"	"0"	"0"	"0"	"0"	"0"	"0"	"6"	"0"	"0"	"0"	"0"	"0"	"0"	"0"	"0"	"0"	"0"	"0"	"1"	"1"	"0"	"0"	"95"	"0"	"9"	"0"	"3"	"6"	"2288"	"4893"	"169"	"24"	"1992"	"880"	"7664"	"4830"	"0"	"666"	"4"	"2448"	"2521"	"6"	"1214"	"19173"	"9722"	"2770"	"6"	"0"	"2457"	"0"	"0"	"0"	"0"	"0"	"0"	"44"	"30"	"3"	"14"	"1"	"2"	"3042"	"8"	"0"	"0"	"0"	"0"	"23"	"0"	"0"	"0"	"0"	"0"	"0"	"0"	"0"	"20"	"21"	"0"	"15"	"10"	"8"	"15"	"6"	"15"	"0"	"2"	"13"	"46"	"8"	"11"	"6"	"28"	"4"	"0"	"0"	"0"	"6"	"1"	"5"	"3"	"2"	"292"	"10423"	"7434"	"0"	"0"	"0"	"0"	"0"	"30"	"142"	"0"	"63"	"0"	"28"	"53"	"0"	"48"	"10"	"0"	"429"	"37"	"0"	"0"	"2"	"0"	"0"	"1"	"0"	"0"	"8"	"0"	"0"	"6"	"4"	"0"	"0"	"0"	"0"	"4"	"0"	"4"	"18"	"0"	"0"	"0"	"11"	"4"	"0"	"0"	"0"	"0"	"0"	"0"	"3"	"6"	"20"	"10"	"0"	"41"	"14"	"0"	"0"	"0"	"15"	"14"	"0"	"10"	"17"	"6"	"1"	"916"	"9"	"0"	"0"	"8"	"2"	"0"	"0"	"0"	"5"	"7"	"62"	"8"	"13"	"7"	"7"	"0"	"0"	"0"	"0"	"13"	"0"	"0"	"0"	"7"	"1"	"0"	"0"	"4"	"1"	"11"	"0"	"10"	"44"	"12"	"13"	"16"	"3"	"0"	"4"	"0"	"0"	"0"	"13"	"0"	"6"	"0"	"1"	"0"	"10"	"10"	"5"	"7"	"10"	"0"	"0"	"41"	"0"	"0"	"4"	"0"	"0"	"0"	"0"	"9"	"18"	"18"	"0"	"154"	"0"	"6"	"7"	"0"	"1"	"0"	"0"	"0"	"0"	"1"	"0"	"1"	"1"	"0"	"0"	"0"	"2"	"0"	"12"	"5"	"0"	"0"	"0"	"0"	"0"	"4"	"5"	"4116"	"78"	"41"	"99"	"0"	"0"	"0"	"16"	"0"	"1"	"0"	"0"	"0"	"0"	"0"	"0"	"31"	"0"	"0"	"0"	"2"	"0"	"0"	"64"	"37262"	"101"	"16"	"21"	"0"	"6"	"74"	"0"	"6"	"0"	"0"	"0"	"0"	"0"	"3"	"5"	"12"	"0"	"0"	"0"	"0"	"0"	"7"	"23"	"7"	"0"	"0"	"1"	"1"	"6"	"0"	"0"	"11"	"19"	"15"	"0"	"0"	"0"	"0"	"2"	"10"	"0"	"0"	"7"	"3"	"0"	"0"	"5"	"4"	"3"	"0"	"6"	"0"	"0"	"0"	"0"	"0"	"0"	"5023"	"3116"	"2018"	"33"	"0"	"3821"	"67"	"0"	"0"	"1"	"15"	"0"	"5"	"5"	"2"	"0"	"8"	"6"	"0"	"5"	"14"	"5"	"0"	"9"	"0"	"1"	"0"	"0"	"15"	"7"	"9806"	"725"	"6158"	"14"	"0"	"902"	"2524"	"1012"	"1"	"0"	"0"	"17"	"3"	"0"	"0"	"0"	"0"	"0"	"0"	"0"	"0"	"0"	"0"	"0"	"0"	"0"	"0"	"0"	"46311"	"12473"	"380"	"4"	"0"	"0"	"0"	"0"	"0"	"0"	"0"	"9"	"0"	"0"	"0"	"0"	"0"	"0"	"0"	"0"	"0"	"0"	"0"	"0"	"0"	"0"	"23"	"0"	"0"	"0"	"0"	"0"	"5"	"6"	"0"	"0"	"0"	"0"	"0"	"0"	"0"	"8"	"0"	"0"	"0"	"1"	"0"	"0"	"0"	"0"	"5"	"447"	"22"	"0"	"1307"	"2590"	"3563"	"1128"	"237"	"1"	"25"	"0"	"0"	"7"	"27"	"22"	"2"	"0"	"63"	"44"	"0"	"0"	"0"	"0"	"305"	"3966"	"68"	"2517"	"474"	"475"	"0"	"0"	"0"	"710"	"4"	"228"	"0"	"0"	"7127"	"3906"	"19"	"23775"	"2"	"0"	"2"	"0"	"13"	"2271"	"3"	"162"	"6908"	"919"	"1547"	"8587"	"2035"	"6485"	"3389"	"4496"	"7978"	"2361"	"29"	"5556"	"6638"	"0"	"326"	"255"	"4362"	"3725"	"37"	"1415"	"8"	"1658"	"3264"	"55838"	"347"	"7889"	"13692"	"9128"	"25"	"14"	"0"	"0"	"1383"	"34"	"199"	"23090"	"5873"	"323"	"1245"	"0"	"473"	"392"	"5520"	"3324"	"7002"	"1"	"1212"	"0"	"0"	"0"	"18"	"18746"	"479"	"0"	"72915"	"0"	"305871"	"926"	"299"	"7510"	"2369"	"6"	"3494"	"5860"	"3991"	"1003"	"484"	"5200"	"9459"	"7655"	"0"	"0"	"0"	"0"	"0"	"0"	"0"	"2"	"0"	"0"	"0"	"0"	"1752"	"279"	"9525"	"5328"	"5"	"357"	"1898"	"42"	"7070"	"1174"	"1"	"5393"	"21702"	"9959"	"12469"	"1400"	"0"	"0"	"0"	"16"	"2593"	"24701"	"28823"	"17048"	"31869"	"334"	"11854"	"2947"	"1545"	"240"	"646"	"7"	"0"	"1258"	"5893"	"233"	"1117"	"23"	"25"	"0"	"0"	"0"	"0"	"0"	"0"	"119"	"6"	"0"	"18"	"0"	"19"	"1662"	"5617"	"745"	"1171"	"137"	"2"	"961"	"76"	"21700"	"4981"	"787"	"61"	"0"	"5682"	"51552"	"3909"	"18"	"0"	"9"	"0"	"1"	"0"	"13"	"3"	"2"	"0"	"3"	"0"	"0"	"38486"	"3548"	"20"	"2190"	"25286"	"409"	"4751"	"9340"	"4215"	"13606"	"18453"	"789"	"1319"	"12987"	"9"	"0"	"0"	"0"	"0"	"0"	"0"	"0"	"0"	"20"	"0"	"0"	"0"	"0"	"0"	"0"	"0"	"4"	"0"	"0"	"4763"	"4637"	"1919"	"3517"	"5088"	"456"	"29"	"0"	"0"	"0"	"0"	"0"	"0"	"0"	"1"	"0"	"79"	"23"	"2352"	"9378"	"4973"	"2506"	"2572"	"4"	"3"	"2"	"4841"	"355"	"515"	"8"	"2207"	"961"	"4940"	"249"	"0"	"3471"	"12"	"6803"	"4312"	"75"	"638"	"38"	"3425"	"13063"	"1838"	"469"	"1362"	"185"	"1"	"156"	"2288"	"522"	"0"	"22"	"15"	"4155"	"2963"	"2419"	"2130"	"857"	"1576"	"4"	"2996"	"191"	"60"	"18"	"379"	"1223"	"212"	"1440"	"56"	"2429"	"42"	"86"	"3290"	"118"	"1"	"0"	"49219"	"2056"	"461"	"4247"	"764"	"1943"	"28"	"524"	"26"	"229"	"974"	"599"	"5002"	"0"	"5768"	"3391"	"2709"	"26"	"0"	"806"	"1078"	"887"	"71"	"0"	"3333"	"3989"	"397"	"161"	"149"	"1741"	"7610"	"73"	"38"	"14"	"0"	"12"	"150"	"27"	"0"	"2008"	"208"	"6"	"0"	"263"	"0"	"5941"	"0"	"863"	"1733"	"0"	"656"	"315"	"2216"	"7815"	"1230"	"3118"	"1632"	"1029"	"1"	"342"	"45"	"4"	"295"	"54"	"321"	"2432"	"4522"	"0"	"155"	"66"	"148"	"277"	"362"	"19"	"25"	"9"	"5793"	"216"	"191"	"1535"	"216"	"11225"	"15725"	"11"	"429"	"162"	"155"	"6027"	"4200"	"1085"	"2114"	"6"	"1411"	"0"	"36"	"6699"	"482"	"415"	"341"	"619"	"14152"	"2117"	"0"	"4"	"0"	"14"	"1"	"43"	"1083"	"4316"	"28"	"0"	"0"	"0"	"7"	"0"	"697"	"2053"	"621"	"325"	"684"	"349"	"29"	"11"	"0"	"63859"	"1425"	"2538"	"24183"	"31"	"0"	"8"	"0"	"3096"	"2"	"0"	"81"	"386"	"0"	"3472"	"43"	"10445"	"479"	"550"	"15"	"4149"	"0"	"0"	"1308"	"2810"	"352"	"41"	"4338"	"35217"	"3458"	"0"	"126"	"13"	"18"	"3223"	"156"	"953"	"543"	"81"	"570"	"4610"	"3397"	"3812"	"0"	"35"	"0"	"3483"	"5"	"2"	"1"	"2"	"5"	"796"	"1534"	"6855"	"1191"	"15"	"922"	"3280"	"6882"	"22196"	"25"	"17"	"420"	"356"	"4280"	"900"	"339"	"5646"	"206"	"7"	"5"	"0"	"223"	"320"	"6572"	"0"	"333"	"74"	"0"	"25"	"649"	"55"	"4383"	"2975"	"1538"	"78"	"3"	"291"	"6"	"126"	"27"	"795"	"4812"	"228"	"1420"	"74"	"18"	"1757"	"2741"	"424"	"707"	"1471"	"867"	"1665"	"443"	"980"	"15771"	"2825"	"0"	"28"	"10"	"38"	"14"	"836"	"53"	"352"	"50"	"0"	"1918"	"3704"	"618"	"46"	"463"	"0"	"3320"	"7702"	"1248"	"559"	"241"	"736"	"5595"	"1"	"682"	"406"	"1"	"0"	"0"	"0"	"0"	"14"	"87"	"3434"	"16"	"5461"	"5"	"530"	"483"	"0"	"0"	"15"	"2"	"0"	"2"	"0"	"17"	"1664"	"1"	"758"	"187"	"3059"	"1508"	"0"	"2"	"597"	"3"	"0"	"1729"	"37"	"4"	"409"	"227"	"0"	"0"	"8"	"35"	"0"	"10"	"78"	"0"	"1"	"12"	"2"	"2"	"1"	"14"	"5"	"200"	"182"	"81"	"138"	"867"	"2993"	"6092"	"25"	"4"	"78"	"324"	"111"	"87"	"3"	"13"	"71"	"0"	"0"	"0"	"3795"	"5047"	"3195"	"1888"	"7778"	"3924"	"189"	"22407"	"22"	"19975"	"3986"	"2574"	"82"	"198"	"1483"	"8339"	"0"	"2"	"9"	"5520"	"16"	"647"	"898"	"9958"	"3587"	"1101"	"5850"	"2024"	"4857"	"795"	"0"	"5"	"234"	"75"	"24295"	"0"	"0"	"12762"	"3127"	"10341"	"1516"	"6"	"4180"	"110"	"6429"	"91"	"2134"	"1866"	"7051"	"21"	"1"	"1995"	"733"	"0"	"2690"	"2095"	"4091"	"1223"	"6038"	"28896"	"0"	"619"	"4633"	"16"	"706"	"190"	"274"	"16412"	"719"	"0"	"0"	"4507"	"3755"	"86"	"5"	"17"	"2"	"3981"	"562"	"170"	"536"	"99"	"755"	"102"	"1014"	"461"	"18"	"6"	"1"	"435"	"86"	"372"	"3"	"5997"	"1942"	"7"	"1233"	"2867"	"827"	"2179"	"2"	"0"	"37988"	"8"	"247"	"17666"	"2234"	"3575"	"2280"	"8"	"1"	"1"	"7"	"0"	"1"	"0"	"0"	"482"	"1"	"88"	"13207"	"681"	"1"	"2"	"0"	"5"	"4"	"2590"	"22"	"15768"	"36"	"0"	"639"	"1540"	"7857"	"10"	"2341"	"7"	"2"	"0"	"0"	"412"	"3934"	"11130"	"129"	"330"	"1034"	"299"	"943"	"962"	"2705"	"3422"	"1165"	"1126"	"14"	"13"	"458"	"1686"	"2682"	"480"	"3265"	"678"	"745"	"0"	"0"	"664"	"154"	"81"	"232"	"2212"	"941"	"0"	"67"	"3574"	"646"	"0"	"0"	"579"	"7"	"6085"	"4"	"850"	"1"	"8329"	"3"	"6"	"405"	"19"	"574"	"1342"	"4526"	"4629"	"27683"	"15"	"774"	"17"	"5187"	"385"	"1039"	"1669"	"645"	"11622"	"0"	"0"	"0"	"4"	"219"	"1"	"1772"	"16505"	"456"	"0"	"235"	"1920"	"2273"	"873"	"5321"	"1300"	"104"	"39"	"141"	"4585"	"580"	"2442"	"799"	"797"	"4521"	"3651"	"3492"	"2847"	"3"	"0"	"5911"	"11800"	"2067"	"5087"	"3514"	"3488"	"709"	"1031"	"6690"	"5124"	"1538"	"26"	"4164"	"0"	"0"	"0"	"0"	"0"	"0"	"0"	"0"	"0"	"0"	"0"	"0"	"0"	"0"	"0"	"0"	"0"	"55"	"0"	"1"	"24"	"0"	"63485"	"182"	"0"	"0"	"70"	"0"	"0"	"35"	"0"	"378"	"253"	"114"	"3"	"0"	"2402"	"296"	"57"	"234"	"628"	"542"	"6016"	"10"	"532"	"1225"	"3046"	"1582"	"2001"	"6"	"2"	"2184"	"235"	"1214"	"40650"	"1113"	"0"	"3456"	"2"	"649"	"10"	"181"	"20"	"555"	"1764"	"8"	"37"	"12"	"6"	"17"	"11"	"200"	"1228"	"1545"	"659"	"0"	"1293"	"3497"	"6759"	"3232"	"48"	"1"	"1122"	"634"	"1013"	"2"	"0"	"0"	"4"	"75"	"27515"	"279"	"5"	"9719"	"1027"	"0"	"7"	"257"	"12"	"4116"	"2844"	"336"	"1853"	"1026"	"27"	"0"	"2827"	"838"	"1487"	"248"	"17190"	"2443"	"532"	"4"	"125"	"762"	"1301"	"1112"	"404"	"41"	"4670"	"4755"	"16376"	"232"	"315"	"1883"	"10124"	"784"	"42"	"1483"	"1914"	"1399"	"2159"	"109"	"650"	"14"	"2508"	"10"	"9"	"1241"	"293"	"10410"	"34255"	"2617"	"709"	"4340"	"282"	"11"	"3819"	"774"	"2858"	"2361"	"4366"	"5017"	"418"	"4047"	"4256"	"3603"	"1524"	"11075"	"1002"	"558"	"931"	"2521"	"2"	"283"	"4254"	"3708"	"440"	"891"	"29"	"17"	"1361"	"4301"	"1726"	"3035"	"7322"	"624"	"1432"	"846"	"2320"	"3396"	"966"	"71"	"3023"	"27328"	"3761"	"2303"	"3189"	"0"	"26"	"16140"	"1283"	"2546"	"343"	"38"	"4185"	"7204"	"1666"	"1244"	"82"	"2264"	"1614"	"29460"	"2644"	"162"	"11"	"2"	"9"	"1"	"3"	"14"	"1626"	"2253"	"4609"	"1129"	"1788"	"147"	"114"	"368"	"1833"	"0"	"2597"	"0"	"229"	"924"	"251"	"0"	"526"	"3377"	"1209"	"1751"	"1216"	"984"	"726"	"704"	"403"	"693"	"0"	"70"	"75"	"950"	"4686"	"1104"	"7"	"331"	"8394"	"4148"	"0"	"12"	"0"	"337"	"19"	"0"	"0"	"0"	"0"	"2"	"17283"	"23"	"9"	"13614"	"9418"	"0"	"978"	"1603"	"4270"	"39"	"16"	"354"	"0"	"0"	"40"	"2792"	"4958"	"798"	"0"	"658"	"2670"	"635"	"35"	"3408"	"1549"	"2265"	"3037"	"50"	"0"	"2311"	"1152"	"1669"	"62"	"50"	"1766"	"1368"	"7220"	"0"	"3352"	"34"	"2195"	"9621"	"1655"	"686"	"4403"	"9550"	"31"	"1287"	"29"	"0"	"0"	"0"	"107"	"2"	"1921"	"6176"	"385"	"1540"	"3"	"0"	"3414"	"3526"	"26"	"941"	"1351"	"676"	"3"	"0"	"21"	"718"	"1274"	"0"	"28"	"11"	"18"	"4280"	"4497"	"566"	"116"	"182"	"48"	"0"	"0"	"10"	"173"	"3650"	"658"	"0"	"2173"	"2223"	"41"	"23"	"0"	"0"	"997"	"2"	"2753"	"1723"	"1228"	"8005"	"384"	"10"	"0"	"8"	"19"	"11266"	"1122"	"3321"	"48"	"57"	"14"	"134"	"64"	"483"	"13"	"1083"	"82"	"655"	"1026"	"1518"	"178"	"3296"	"14"	"1223"	"3168"	"2107"	"533"	"1021"	"1224"	"1167"	"917"	"5"	"6"	"0"	"13"	"3670"	"25"	"192"	"4"	"3360"	"13632"	"2"	"18"	"1017"	"12"	"4000"	"255"	"2242"	"222"	"124"	"832"	"1542"	"6417"	"229"	"274"	"92"	"10400"	"278"	"163"	"2405"	"6"	"131"	"0"	"0"	"2"	"12934"	"1675"	"4496"	"10737"	"1176"	"56"	"94"	"2546"	"534"	"1849"	"18"	"4549"	"1800"	"6848"	"1338"	"725"	"17193"	"6735"	"751"	"10"	"10970"	"83"	"257"	"9099"	"818"	"2160"	"1789"	"81"	"753"	"59"	"423"	"20511"	"6776"	"20"	"0"	"9662"	"1231"	"470"	"5384"	"459"	"568"	"1836"	"284"	"4913"	"91"	"1716"	"1632"	"4662"	"0"	"10"	"8621"	"796"	"0"	"1387"	"1470"	"598"	"1083"	"1002"	"7816"	"4"	"2972"	"285"	"0"	"5"	"21"	"327"	"3219"	"1"	"2859"	"8"	"1"	"129"	"1185"	"496"	"40"	"9"	"11001"	"14"	"0"	"0"	"7"	"0"	"222"	"1"	"0"	"67"	"149"	"14"	"130"	"90"	"811"	"375"	"4604"	"381"	"3533"	"1471"	"4703"	"1726"	"11459"	"1311"	"2536"	"3961"	"589"	"30"	"9"	"55"	"728"	"2249"	"1477"	"10"	"1314"	"5"	"0"	"7"	"216"	"11"	"774"	"6434"	"15981"	"3355"	"2377"	"141"	"50"	"1148"	"260"	"11"	"127"	"22"	"1274"	"2837"	"2580"	"30"	"77"	"925"	"3298"	"24"	"1183"	"0"	"70"	"358"	"1679"	"1684"	"2316"	"21"	"9702"	"777"	"1371"	"365"	"132"	"2388"	"0"	"0"	"879"	"0"	"213"	"60"	"955"	"0"	"0"	"259"	"747"	"2453"	"529"	"78"	"27"	"1207"	"1203"	"2"	"1225"	"0"	"35"	"1084"	"526"	"638"	"3718"	"2921"	"38"	"374"	"9"	"1623"	"5301"	"0"	"55"	"243"	"4312"	"69"	"2"	"0"	"331"	"1670"	"3425"	"569"	"597"	"284"	"482"	"4555"	"0"	"26216"	"1451"	"1157"	"8"	"0"	"0"	"0"	"2253"	"714"	"5264"	"500"	"512"	"4642"	"9723"	"4788"	"958"	"8"	"1"	"79"	"897"	"578"	"51"	"26982"	"4"	"0"	"68"	"37"	"41"	"40"	"2236"	"1"	"5"	"31"	"24"	"46"	"3"	"2"	"1146"	"1500"	"316"	"226"	"75"	"0"	"0"	"0"	"9"	"3"	"776"	"4"	"45"	"2062"	"662"	"0"	"18"	"6561"	"1940"	"57"	"27"	"187"	"1"	"10064"	"541"	"3029"	"1231"	"70"	"649"	"1915"	"3718"	"243"	"164"	"4"	"0"	"0"	"210"	"35"	"4"	"1105"	"3717"	"277"	"8"	"1430"	"400"	"2540"	"108"	"469"	"97"	"431"	"35"	"17"	"492"	"31"	"5"	"3"	"5"	"6398"	"675"	"16497"	"924"	"0"	"5808"	"2176"	"2517"	"1"	"1"	"2"	"1693"	"10"	"3618"	"71"	"1954"	"122"	"7333"	"0"	"3"	"7"	"45"	"0"	"1086"	"158"	"5661"	"4360"	"35"	"23"	"1583"	"0"	"0"	"0"	"2999"	"0"	"0"	"1"	"2"	"4160"	"201"	"1"	"11896"	"3107"	"1235"	"656"	"775"	"2373"	"16"	"238"	"1581"	"237"	"7"	"4173"	"7"	"4"	"13"	"3012"	"19"	"1236"	"2789"	"182"	"353"	"1"	"24"	"7510"	"0"	"69"	"1364"	"7197"	"732"	"1826"	"2127"	"7746"	"8"	"5457"	"15"	"1165"	"1265"	"371"	"49"	"6014"	"7150"	"2594"	"1202"	"35"	"33"	"804"	"167"	"11227"	"2193"	"1397"	"6125"	"342"	"10602"	"378"	"7"	"0"	"2370"	"0"	"0"	"0"	"0"	"1341"	"13"	"36"	"0"	"0"	"1"	"5"	"898"	"16"	"4955"	"99"	"1328"	"896"	"198"	"0"	"1450"	"908"	"0"	"143"	"2697"	"231"	"1900"	"1713"	"6017"	"60"	"142"	"1065"	"0"	"0"	"0"	"1"	"30"	"19"	"8364"	"39"	"3197"	"0"	"525"	"12930"	"737"	"3535"	"0"	"759"	"499"	"6"	"0"	"2"	"7"	"97"	"0"	"0"	"0"	"16"	"0"	"0"	"0"	"0"	"2"	"0"	"56"	"0"	"9"	"9"	"1108"	"14"	"1673"	"1"	"4448"	"758"	"4"	"1618"	"0"	"0"	"318"	"4724"	"354"	"873"	"154"	"332"	"22"	"470"	"15"	"154"	"1086"	"685"	"2341"	"11613"	"1413"	"17"	"2110"	"1913"	"0"	"1"	"775"	"205"	"865"	"8"	"960"	"1231"	"896"	"1558"	"1359"	"6746"	"5611"	"0"	"0"	"0"	"0"	"0"	"2"	"2"	"62"	"114"	"0"	"0"	"0"	"0"	"0"	"0"	"0"	"8"	"1264"	"2138"	"674"	"1692"	"94"	"0"	"829"	"1072"	"116"	"2308"	"1"	"75"	"0"	"1"	"0"	"0"	"0"	"0"	"0"	"0"	"1084"	"2920"	"171"	"5196"	"1"	"0"	"4073"	"60"	"890"	"4"	"2077"	"73"	"1010"	"629"	"0"	"594"	"5937"	"411"	"6755"	"7"	"36"	"1126"	"2"	"0"	"0"	"0"	"19"	"0"	"0"	"2"	"44"	"1221"	"0"	"0"	"26"	"476"	"4182"	"0"	"4"	"1"	"0"	"3"	"2235"	"2873"	"12662"	"1230"	"7358"	"1546"	"3017"	"8098"	"3"	"30"	"2"	"1"	"0"	"8"	"0"	"479"	"0"	"17109"	"5"	"0"	"6791"	"0"	"3531"	"1799"	"0"	"6"	"18"	"9"	"5"	"3965"	"606"	"50"	"74"	"2"	"4"	"0"	"168"	"251"	"5229"	"440"	"520"	"0"	"0"	"543"	"31153"	"1375"	"13097"	"1030"	"910"	"0"	"325"	"1100"	"602"	"153"	"0"	"1344"	"1598"	"3333"	"1035"	"0"	"0"	"872"	"3352"	"3809"	"66"	"3798"	"107"	"110"	"691"	"0"	"0"	"0"	"0"	"12"	"1051"	"5"	"12"	"2"	"8"	"3732"	"0"	"0"	"2"	"1"	"0"	"240"	"3897"	"2"	"124"	"26"	"9"	"21"	"1"	"1"	"137"	"600"	"26"	"1740"	"572"	"1"	"44"	"978"	"21"	"3"	"6"	"437"	"278"	"5915"	"449"	"6968"	"49174"	"1989"	"305"	"186"	"5"	"4"	"5"	"2225"	"506"	"4085"	"435"	"1"	"0"	"3"	"2"	"0"	"0"	"73"	"108"	"8"	"519"	"5106"	"448"	"203"	"2210"	"2134"	"7"	"14"	"1691"	"145"	"152"	"0"	"1100"	"7785"	"891"	"0"	"4"	"1296"	"2326"	"0"	"362"	"16"	"1306"	"176"	"285"	"1324"	"2491"	"1584"	"4980"	"2752"	"5064"	"57"	"225"	"9"	"152"	"40"	"0"	"64"	"3427"	"7021"	"22"	"846"	"1145"	"116"	"3"	"927"	"1054"	"452"	"178"	"3873"	"2230"	"111"	"1043"	"844"	"283"	"14"	"777"	"1035"	"9"	"6901"	"272"	"414"	"684"	"700"	"9"	"8"	"9360"	"3427"	"1698"	"0"	"11370"	"217"	"459"	"2093"	"16444"	"11"	"2"	"3"	"2"	"106"	"2"	"0"	"0"	"0"	"672"	"7"	"0"	"969"	"2"	"282"	"6607"	"1268"	"1849"	"103"	"11"	"0"	"0"	"0"	"5"	"0"	"0"	"8"	"31318"	"972"	"2408"	"47"	"0"	"30"	"9"	"6652"	"0"	"0"	"0"	"0"	"0"	"7"	"14"	"616"	"0"	"34"	"835"	"2902"	"379"	"582"	"2673"	"1279"	"177"	"1160"	"1"	"5"	"192"	"47"	"839"	"328"	"12"	"1653"	"91"	"179"	"1674"	"23"	"13"	"8"	"0"	"0"	"3266"	"7"	"1"	"0"	"0"	"0"	"0"	"407"	"41"	"97"	"47"	"2320"	"13060"	"1"	"0"	"33"	"4"	"2"	"17"	"1"	"0"	"1041"	"1"	"4366"	"5"	"3575"	"1721"	"0"	"0"	"0"	"3"	"6192"	"0"	"5"	"367"	"176"	"4353"	"0"	"2194"	"622"	"18"	"0"	"316"	"622"	"2548"	"3"	"0"	"1205"	"5692"	"6815"	"0"	"0"	"0"	"132"	"26"	"8556"	"2133"	"203"	"798"	"76"	"480"	"227"	"18276"	"1647"	"957"	"2151"	"12"	"60"	"1680"	"1021"	"7680"	"3052"	"1"	"1998"	"151"	"918"	"2424"	"3844"	"2582"	"1366"	"2966"	"2289"	"0"	"0"	"1"	"14"	"29"	"3219"	"21"	"2104"	"0"	"0"	"0"	"2"	"0"	"1"	"0"	"7"	"65"	"43"	"12"	"45"	"41"	"13"	"11106"	"0"	"110"	"69"	"13742"	"2551"	"3405"	"2310"	"1709"	"453"	"428"	"3363"	"2308"	"4856"	"1810"	"6199"	"803"	"1694"	"22"	"0"	"32"	"30"	"0"	"2"	"2"	"1590"	"1352"	"31"	"392"	"1004"	"777"	"21"	"5987"	"5615"	"18637"	"254"	"1311"	"4962"	"37"	"1951"	"2285"	"9"	"5441"	"4495"	"0"	"665"	"0"	"7271"	"1495"	"13963"	"5"	"0"	"119"	"1"	"0"	"587"	"626"	"1113"	"490"	"17765"	"581"	"3401"	"2355"	"1487"	"2265"	"1769"	"630"	"25279"	"15"	"7"	"729"	"2775"	"383"	"65"	"8718"	"199"	"23265"	"1458"	"36"	"3547"	"25009"	"3531"	"21"	"42725"	"18"	"270"	"3392"	"0"	"238"	"2505"	"0"	"3165"	"267"	"3681"	"12"	"1223"	"3646"	"0"	"1440"	"2322"	"24"	"16"	"69"	"226"	"1365"	"162"	"2818"	"1044"	"479"	"1485"	"6498"	"25619"	"2905"	"87083"	"1"	"100"	"0"	"767"	"13"	"5"	"1510"	"28668"	"17257"	"11330"	"1"	"71"	"12"	"470"	"109"	"1294"	"77"	"0"	"38"	"0"	"1413"	"25"	"11008"	"412"	"1408"	"8556"	"13"	"0"	"562"	"1028"	"965"	"18"	"204"	"486"	"175"	"7996"	"7989"	"25248"	"1714"	"72"	"272"	"6154"	"2509"	"10565"	"0"	"6"	"234"	"50"	"47"	"4428"	"786"	"1348"	"780"	"1168"	"868"	"2053"	"378"	"684"	"754"	"36"	"67"	"12413"	"4402"	"2"	"2372"	"22536"	"702"	"2713"	"1841"	"948"	"2552"	"1483"	"192"	"1"	"1"	"68"	"9"	"427"	"912"	"8"	"13466"	"1602"	"2"	"79"	"1976"	"30"	"1524"	"0"	"19"	"18"	"0"	"1958"	"2"	"296"	"0"	"5587"	"5177"	"0"	"98"	"4387"	"5144"	"307"	"261"	"1063"	"6"	"0"	"0"	"0"	"0"	"0"	"1935"	"3921"	"15"	"393"	"23"	"1383"	"169"	"1686"	"12057"	"4"	"475"	"1065"	"1501"	"2414"	"695"	"6645"	"4965"	"613"	"7"	"0"	"20"	"7011"	"5832"	"336"	"3"	"69"	"233"	"20"	"69"	"634"	"81"	"7"	"2916"	"3387"	"420"	"146"	"3"	"18"	"0"	"6"	"0"	"70"	"29"	"0"	"855"	"209"	"222"	"1142"	"1966"	"1809"	"10715"	"8961"	"38"	"8"	"692"	"67"	"1"	"0"	"0"	"0"	"4"	"0"	"8"	"1083"	"2956"	"35"	"2811"	"1951"	"1715"	"2506"	"639"	"2442"	"299"	"3649"	"1292"	"133"	"42"	"477"	"5394"	"1070"	"25351"	"0"	"175"	"176"	"256"	"457"	"2118"	"52"	"73"	"0"	"1"	"55"	"1203"	"185"	"38"	"0"	"2107"	"1"	"0"	"41"	"1"	"5569"	"19"	"307"	"4"	"239"	"18011"	"44"	"666"	"286"	"33"	"2309"	"7714"	"255"	"563"	"0"	"4"	"572"	"1100"	"6"	"2485"	"88"	"73"	"5873"	"1749"	"1483"	"568"	"0"	"4"	"0"	"0"	"4"	"0"	"982"	"513"	"12437"	"2"	"0"	"42"	"160"	"512"	"1015"	"113"	"193"	"1425"	"3230"	"2658"	"3155"	"1280"	"1756"	"5204"	"0"	"54"	"0"	"0"	"1966"	"1199"	"23"	"0"	"1382"	"0"	"66"	"35"	"12706"	"2"	"12643"	"1720"	"1266"	"0"	"81"	"515"	"72"	"150"	"763"	"58"	"0"	"1"	"0"	"17"	"356"	"550"	"202"	"385"	"3420"	"1908"	"1368"	"0"	"319"	"12195"	"71"	"0"	"0"	"2623"	"1135"	"385"	"3267"	"7515"	"210"	"6"	"1189"	"8"	"9602"	"2325"	"1283"	"1512"	"6"	"5"	"1505"	"850"	"118"	"15324"	"1300"	"632"	"1510"	"0"	"170"	"73"	"6639"	"756"	"359"	"32"	"0"	"0"	"6200"	"11"	"18"	"10"	"1"	"718"	"6418"	"1374"	"0"	"4295"	"0"	"2"	"1082"	"441"	"502"	"45"	"1426"	"2470"	"46"	"1614"	"494"	"337"	"7"	"25"	"155"	"9"	"853"	"4387"	"2046"	"4844"	"1075"	"4463"	"5833"	"1400"	"362"	"4"	"4"	"17236"	"8017"	"4259"	"9"	"2831"	"2729"	"2870"	"73"	"3673"	"4943"	"30"	"15"	"6"	"5142"	"573"	"4033"	"3027"	"1051"	"0"	"12"	"2"	"424"	"10"	"6554"	"4832"	"1429"	"1481"	"6"	"91"	"125"	"1"	"18"	"4"	"5"	"6"	"4"	"13"	"4"	"664"	"9121"	"85"	"95"	"2239"	"1548"	"1132"	"177"	"57"	"1076"	"12"	"1910"	"3455"	"10314"	"152"	"3867"	"816"	"0"	"2"	"770"	"0"	"4"	"23"	"4"	"1927"	"60"	"4194"	"578"	"5339"	"16"	"4519"	"2351"	"337"	"17"	"7"	"0"	"97"	"36"	"1544"	"320"	"1066"	"1232"	"218"	"1590"	"624"	"2266"	"14"	"1298"	"312"	"539"	"78"	"8"	"0"	"0"	"607"	"583"	"0"	"107"	"4358"	"6337"	"12"	"439"	"273"	"1296"	"11"	"1335"	"545"	"398"	"5"	"405"	"478"	"389"	"968"	"388"	"2383"	"1356"	"1033"	"0"	"203"	"780"	"1184"	"723"	"8339"	"0"	"32"	"5"	"18"	"30467"	"0"	"4379"	"100"	"989"	"3"	"81"	"449"	"0"	"0"	"513"	"3849"	"19"	"0"	"154"	"217"	"351"	"81"	"7"	"3218"	"646"	"1134"	"60"	"1966"	"3293"	"2352"	"5"	"61"	"3342"	"6"	"8"	"233"	"220"	"1"	"1283"	"0"	"7"	"1598"	"46"	"63"	"124"	"55"	"1221"	"104"	"2"	"0"	"32"	"6"	"73"	"28"	"1257"	"17"	"40"	"4"	"26"	"2067"	"209"	"213"	"3866"	"0"	"0"	"0"	"827"	"72"	"53"	"111"	"225"	"156"	"11"	"903"	"0"	"2"	"1243"	"169"	"652"	"819"	"357"	"0"	"0"	"4223"	"1049"	"0"	"11"	"0"	"11282"	"7"	"2742"	"145"	"378"	"9783"	"1104"	"785"	"5282"	"315"	"77"	"2531"	"73"	"777"	"647"	"378"	"14"	"4377"	"2"	"4"	"12295"	"3478"	"20"	"2578"	"1325"	"228"	"1028"	"190"	"3375"	"3519"	"1862"	"2146"	"352"	"7453"	"116"	"0"	"0"	"0"	"0"	"4519"	"1490"	"2"	"0"	"0"	"1"	"6"	"0"	"80"	"4336"	"1962"	"6463"	"1176"	"941"	"433"	"2245"	"507"	"6"	"4"	"2"	"1587"	"0"	"2062"	"603"	"1243"	"63"	"0"	"1"	"0"	"5667"	"2132"	"3146"	"15"	"2"	"0"	"0"	"1"	"6"	"1"	"0"	"46"	"1951"	"170"	"397"	"164"	"243"	"5293"	"0"	"3"	"4"	"2"	"1936"	"143"	"5387"	"761"	"3"	"5"	"620"	"2102"	"240"	"621"	"0"	"1"	"2"	"7374"	"0"	"505"	"1799"	"1810"	"22"	"0"	"0"	"2849"	"0"	"7682"	"881"	"0"	"17"	"1878"	"5005"	"3"	"1294"	"1223"	"1024"	"6719"	"109"	"0"	"0"	"571"	"5818"	"1377"	"4454"	"50"	"0"	"4"	"1"	"14"	"2"	"7110"	"33"	"1"	"0"	"9"	"271"	"3230"	"471"	"1750"	"0"	"0"	"43"	"112"	"352"	"1"	"0"	"1"	"0"	"0"	"0"	"0"	"963"	"296"	"26323"	"1753"	"2378"	"5643"	"720"	"25"	"0"	"0"	"127"	"136"	"25"	"0"	"2"	"3"	"0"	"624"	"0"	"28"	"9"	"279"	"6"	"86"	"498"	"9"	"2"	"2"	"3"	"1"	"181"	"2"	"1710"	"1160"	"1"	"28"	"1833"	"756"	"41"	"1218"	"1127"	"1222"	"401"	"22"	"1742"	"934"	"594"	"856"	"10"	"0"	"735"	"544"	"2647"	"651"	"1001"	"380"	"5651"	"94"	"5254"	"7"	"12"	"17"	"107"	"0"	"6"	"2167"	"15"	"0"	"610"	"230"	"1111"	"4112"	"1680"	"0"	"10"
"SAMN02982407"	"90"	"0"	"407"	"0"	"3"	"0"	"16"	"0"	"44"	"14"	"10"	"29"	"1719"	"129"	"71"	"12"	"528"	"0"	"2"	"0"	"0"	"0"	"0"	"0"	"15"	"51"	"19"	"42"	"624"	"90"	"11"	"73383"	"17"	"6"	"39"	"10"	"874"	"121"	"40"	"30"	"211"	"47"	"227"	"95"	"822"	"46"	"102"	"32"	"1"	"60"	"189"	"104"	"1808"	"0"	"3"	"450"	"1989"	"87"	"24"	"199"	"2"	"35"	"356"	"28"	"78"	"316"	"16"	"3"	"34"	"77"	"577"	"35"	"136"	"36"	"24"	"6"	"205"	"691"	"44"	"43"	"29"	"104"	"23"	"2"	"212"	"94"	"2"	"0"	"0"	"1"	"4"	"0"	"1"	"31"	"89"	"172"	"154"	"59"	"2"	"412"	"549"	"150"	"410"	"122"	"373"	"169"	"4"	"193"	"60"	"42"	"250"	"23"	"463"	"10"	"12"	"3"	"143"	"62"	"25"	"6"	"280"	"192"	"83"	"194"	"3"	"7"	"18"	"78"	"58"	"43"	"329"	"4837"	"0"	"11"	"17"	"44"	"0"	"115"	"41"	"24"	"254"	"55"	"69"	"71"	"83"	"396"	"179"	"76"	"50"	"1"	"47"	"29"	"208"	"15"	"115"	"131"	"189"	"13"	"1146"	"128"	"58"	"29"	"85"	"184"	"179"	"99"	"53"	"54"	"206"	"73"	"272"	"61"	"1"	"63"	"295"	"883"	"1045"	"847"	"433"	"233"	"0"	"1"	"60"	"45"	"44"	"3"	"295"	"3"	"286"	"98"	"1"	"38"	"108"	"118"	"81"	"795"	"42"	"147"	"3"	"251"	"702"	"247"	"58"	"74"	"54"	"54"	"31"	"360"	"231"	"66"	"77"	"0"	"19"	"214"	"68"	"113"	"55"	"135"	"156"	"93"	"424"	"53"	"46"	"16"	"366"	"49"	"351"	"73"	"112"	"25"	"44"	"14"	"2"	"0"	"1352"	"229"	"23"	"69"	"95"	"57"	"11"	"11"	"22"	"23"	"61"	"80"	"269"	"60"	"67"	"150"	"53"	"102"	"63"	"160"	"9"	"101"	"4"	"121"	"153"	"1035"	"0"	"0"	"52"	"120"	"86"	"421"	"73"	"1"	"59"	"33"	"1"	"0"	"0"	"0"	"1"	"6"	"105"	"23"	"2"	"6"	"5"	"1"	"2"	"1"	"0"	"1"	"46"	"84"	"0"	"27"	"1"	"7"	"0"	"0"	"0"	"44"	"104"	"26"	"3"	"6"	"539"	"204"	"48"	"19"	"41"	"132"	"64"	"72"	"0"	"0"	"782"	"5"	"15"	"1"	"16"	"818"	"0"	"76"	"786"	"100"	"5330"	"20"	"25"	"519"	"8"	"602"	"33"	"14"	"37"	"387"	"166"	"1"	"185"	"28"	"26"	"26"	"199"	"56"	"176"	"159"	"70"	"1"	"0"	"434"	"55"	"81"	"46"	"69"	"66"	"179"	"163"	"29"	"13"	"30"	"0"	"585"	"216"	"11"	"164"	"207"	"2"	"1072"	"963"	"324"	"9"	"37"	"133"	"5"	"134"	"231"	"217"	"30"	"94"	"264"	"37"	"94"	"0"	"66"	"58"	"80"	"80"	"488"	"23"	"72"	"8"	"1050"	"123"	"358"	"218"	"553"	"88"	"75"	"308"	"357"	"101"	"1268"	"31"	"0"	"29"	"24"	"489"	"22"	"0"	"116"	"273"	"37"	"97"	"2122"	"3"	"43"	"51"	"6"	"31"	"24"	"269"	"43"	"254"	"0"	"74"	"277"	"0"	"78"	"180"	"288"	"197"	"68"	"829"	"328"	"45"	"96"	"3"	"3"	"218"	"250"	"28"	"165"	"179"	"298"	"70"	"73"	"28"	"80"	"6"	"68"	"34"	"52"	"52"	"22"	"41"	"171"	"41"	"76"	"48"	"121"	"98"	"113"	"126"	"389"	"3"	"19"	"0"	"12"	"5"	"173"	"36"	"34"	"44"	"137"	"19"	"23"	"10"	"23"	"69"	"48"	"360"	"44"	"24"	"92"	"31"	"87"	"77"	"102"	"0"	"66"	"271"	"67"	"5016"	"17"	"95"	"6"	"137"	"508"	"55"	"244"	"98"	"2"	"43"	"0"	"388"	"38"	"254"	"41"	"552"	"11"	"19"	"23"	"8"	"472"	"35"	"394"	"311"	"4"	"24"	"3801"	"5"	"8"	"194"	"91"	"49"	"123"	"75"	"58"	"173"	"149"	"40"	"18"	"0"	"9"	"21"	"33"	"125"	"20"	"567"	"246"	"325"	"351"	"228"	"63"	"5"	"226"	"18"	"760"	"74"	"20"	"229"	"135"	"23"	"229"	"61"	"449"	"54"	"252"	"62"	"59"	"101"	"138"	"700"	"38"	"281"	"324"	"168"	"103"	"1"	"139"	"78"	"59"	"98"	"10"	"16"	"210"	"1"	"207"	"64"	"203"	"0"	"305"	"767"	"697"	"43"	"61"	"0"	"7"	"1"	"257"	"16"	"42"	"123"	"490"	"22"	"61"	"40"	"839"	"1701"	"30"	"79"	"12"	"38"	"60"	"3"	"62"	"54"	"253"	"15"	"428"	"70"	"130"	"89"	"19"	"607"	"76"	"180"	"38"	"30"	"30"	"25"	"165"	"57"	"289"	"8"	"51"	"5"	"214"	"13"	"634"	"187"	"271"	"49"	"146"	"1"	"45"	"24"	"1"	"224"	"49"	"157"	"116"	"95"	"86"	"0"	"79"	"119"	"61"	"34"	"19"	"5"	"27"	"69"	"170"	"2"	"10"	"28"	"65"	"579"	"732"	"68"	"267"	"231"	"137"	"56"	"21"	"171"	"156"	"52"	"43"	"61"	"389"	"81"	"60"	"39"	"480"	"282"	"284"	"594"	"49"	"315"	"136"	"0"	"9"	"41"	"117"	"2371"	"337"	"248"	"68"	"210"	"39"	"132"	"47"	"336"	"374"	"2"	"342"	"465"	"29"	"284"	"120"	"138"	"60"	"0"	"1140"	"163"	"146"	"135"	"357"	"2"	"9"	"52"	"125"	"26"	"1"	"12"	"365"	"40"	"4"	"1"	"196"	"400"	"1206"	"268"	"21"	"159"	"107"	"1923"	"611"	"175"	"214"	"106"	"48"	"1"	"0"	"1"	"0"	"11"	"29"	"32"	"2078"	"0"	"582"	"82"	"15"	"41"	"0"	"2"	"72"	"3"	"0"	"0"	"149"	"14"	"179"	"8"	"211"	"46"	"71"	"72"	"107"	"2"	"28"	"118"	"1382"	"2965"	"15"	"38"	"3555"	"325"	"19"	"31"	"153"	"414"	"18"	"1"	"98"	"518"	"722"	"181"	"249"	"1"	"102"	"5"	"169"	"21"	"125"	"508"	"99"	"35"	"280"	"90"	"154"	"72"	"15"	"74"	"1"	"0"	"0"	"0"	"33"	"26"	"214"	"47"	"840"	"157"	"43"	"106"	"37"	"6"	"337"	"0"	"0"	"0"	"22"	"136"	"12"	"34"	"0"	"13"	"126"	"73"	"7"	"15"	"58"	"183"	"45"	"147"	"1066"	"0"	"153"	"214"	"13"	"0"	"0"	"3"	"74"	"13"	"0"	"4"	"34"	"13"	"10"	"0"	"10"	"15"	"0"	"1"	"3"	"0"	"4"	"0"	"12"	"6"	"0"	"0"	"0"	"5"	"0"	"3"	"0"	"2"	"3"	"15"	"8"	"43"	"0"	"194"	"10"	"133"	"559"	"435"	"20"	"110"	"49"	"226"	"966"	"245"	"16"	"21"	"0"	"2112"	"85"	"202"	"167"	"202"	"107"	"48"	"86"	"185"	"136"	"22"	"933"	"63"	"92"	"278"	"404"	"28"	"225"	"254"	"17"	"108"	"3329"	"27"	"100"	"212"	"95"	"79"	"72"	"275"	"13"	"77"	"174"	"73"	"136"	"0"	"121"	"12"	"366"	"203"	"230"	"351"	"137"	"262"	"48"	"12"	"122"	"98"	"597"	"74"	"32"	"315"	"343"	"64"	"882"	"154"	"32"	"1428"	"203"	"61"	"3"	"87"	"67"	"163"	"4"	"59"	"136"	"0"	"140"	"27"	"74"	"30"	"175"	"221"	"120"	"3020"	"74"	"38"	"1084"	"397"	"138"	"822"	"105"	"161"	"63"	"71"	"48"	"489"	"130"	"9"	"228"	"456"	"0"	"94"	"150"	"3"	"20"	"126"	"67"	"176"	"4"	"11"	"310"	"134"	"5"	"321"	"60"	"102"	"660"	"19"	"369"	"57"	"63"	"54"	"116"	"556"	"407"	"84"	"60"	"23"	"141"	"110"	"6"	"321"	"112"	"61"	"19"	"131"	"2310"	"701"	"0"	"826"	"81"	"82"	"35"	"26"	"7"	"644"	"335"	"320"	"493"	"97"	"961"	"2"	"0"	"2"	"2"	"30"	"30"	"12"	"148"	"129"	"10"	"39"	"300"	"506"	"114"	"81"	"214"	"290"	"226"	"311"	"12"	"32"	"765"	"49"	"187"	"310"	"1054"	"0"	"15"	"85"	"51"	"58"	"225"	"700"	"569"	"10"	"11"	"36"	"120"	"212"	"81"	"546"	"17"	"191"	"260"	"0"	"15"	"276"	"217"	"25"	"15"	"21"	"280"	"87"	"0"	"54"	"34"	"604"	"1789"	"27"	"20"	"20"	"382"	"206"	"149"	"4"	"170"	"30"	"18"	"159"	"157"	"125"	"1"	"13"	"40"	"81"	"14"	"1"	"290"	"45"	"52"	"2257"	"235"	"2"	"1073"	"239"	"42"	"2051"	"34"	"0"	"1355"	"664"	"30"	"120"	"25"	"84"	"48"	"349"	"150"	"106"	"0"	"4"	"203"	"5320"	"346"	"39"	"1"	"31"	"87"	"33"	"52"	"103"	"113"	"60"	"73"	"190"	"742"	"1"	"182"	"448"	"44"	"152"	"30"	"8"	"69"	"673"	"4"	"439"	"12"	"108"	"43"	"3"	"55"	"472"	"1695"	"1"	"13"	"0"	"35"	"12"	"38"	"3424"	"0"	"12"	"8"	"38"	"5"	"173"	"400"	"145"	"65"	"140"	"29"	"34"	"196"	"101"	"39"	"236"	"149"	"2"	"359"	"149"	"85"	"0"	"266"	"126"	"542"	"375"	"437"	"229"	"39"	"208"	"848"	"38"	"169"	"7"	"277"	"62"	"316"	"512"	"284"	"7"	"0"	"193"	"27"	"37"	"44"	"979"	"2"	"3"	"13"	"45"	"20"	"412"	"0"	"80"	"73"	"51"	"114"	"73"	"2236"	"79"	"15"	"18"	"254"	"199"	"157"	"942"	"7"	"4"	"20"	"29"	"359"	"240"	"58"	"82"	"2"	"247"	"32"	"236"	"120"	"2538"	"928"	"736"	"89"	"5"	"55"	"242"	"0"	"123"	"88"	"2"	"449"	"391"	"116"	"7"	"6"	"17"	"273"	"93"	"372"	"94"	"1"	"1802"	"212"	"184"	"641"	"403"	"57"	"513"	"69"	"402"	"63"	"0"	"0"	"86"	"343"	"31"	"5"	"64"	"65"	"179"	"7"	"118"	"99"	"47"	"584"	"539"	"117"	"54"	"829"	"446"	"94"	"151"	"73"	"3"	"45"	"59"	"48"	"31"	"24"	"614"	"136"	"291"	"858"	"53"	"0"	"38"	"72"	"62"	"639"	"37"	"180"	"33"	"39"	"2395"	"1180"	"0"	"30"	"57"	"45"	"6"	"165"	"7"	"9"	"2"	"16"	"102"	"3"	"32"	"3958"	"50"	"149"	"3"	"76"	"53"	"6"	"32"	"49"	"157"	"72"	"0"	"20"	"42"	"22"	"179"	"15"	"99"	"0"	"519"	"249"	"107"	"260"	"19"	"210"	"132"	"1181"	"799"	"264"	"227"	"198"	"96"	"189"	"81"	"78"	"758"	"141"	"279"	"353"	"49"	"20"	"14"	"123"	"0"	"199"	"0"	"20"	"243"	"944"	"31"	"0"	"0"	"268"	"62"	"94"	"1064"	"667"	"97"	"0"	"236"	"0"	"0"	"0"	"67"	"45"	"67"	"63"	"297"	"0"	"171"	"23"	"83"	"79"	"36"	"22"	"148"	"291"	"253"	"38"	"32"	"1167"	"0"	"0"	"876"	"75"	"102"	"2"	"1264"	"543"	"5"	"184"	"386"	"510"	"53"	"0"	"0"	"0"	"40"	"1211"	"110"	"16"	"3"	"461"	"5"	"23"	"83"	"522"	"49"	"11"	"0"	"18"	"1"	"135"	"7"	"101"	"50"	"70"	"110"	"48"	"36"	"8"	"59"	"93"	"95"	"550"	"106"	"36"	"395"	"210"	"81"	"2071"	"80"	"103"	"1"	"72"	"40"	"15"	"3"	"315"	"780"	"729"	"47"	"1"	"0"	"1"	"67"	"0"	"377"	"184"	"423"	"0"	"134"	"862"	"30"	"1000"	"209"	"0"	"1"	"754"	"442"	"1150"	"667"	"34"	"63"	"0"	"233"	"73"	"18"	"22"	"229"	"189"	"27"	"27"	"5"	"0"	"0"	"0"	"0"	"15"	"25"	"40"	"753"	"21"	"311"	"593"	"44"	"8"	"13"	"34"	"148"	"20"	"2620"	"35"	"35"	"248"	"56"	"76"	"392"	"55"	"16"	"116"	"28"	"31"	"216"	"2"	"26"	"108"	"18"	"16"	"0"	"311"	"62"	"9"	"29"	"19"	"258"	"237"	"239"	"197"	"145"	"83"	"80"	"127"	"10"	"558"	"58"	"27"	"80"	"39"	"21"	"264"	"131"	"747"	"2"	"1955"	"340"	"49"	"19"	"160"	"31"	"123"	"36"	"105"	"27"	"41"	"704"	"20"	"31"	"1"	"112"	"135"	"71"	"49"	"268"	"31"	"228"	"25"	"316"	"487"	"0"	"45"	"30"	"300"	"218"	"93"	"351"	"93"	"2"	"395"	"3"	"1660"	"1"	"85"	"119"	"157"	"116"	"60"	"28"	"88"	"60"	"42"	"155"	"5238"	"1343"	"740"	"9"	"63"	"0"	"47"	"141"	"4"	"36"	"163"	"74"	"59"	"96"	"447"	"225"	"109"	"25"	"59"	"178"	"32"	"7"	"0"	"1679"	"7"	"86"	"1"	"80"	"3212"	"16"	"4"	"434"	"1"	"2"	"495"	"4"	"192"	"52"	"116"	"232"	"3"	"1239"	"1"	"848"	"4"	"19"	"202"	"0"	"1664"	"13"	"9"	"683"	"44"	"450"	"5"	"660"	"44"	"73"	"26"	"138"	"653"	"535"	"71"	"37"	"0"	"73"	"148"	"13"	"101"	"176"	"15"	"77"	"15"	"145"	"0"	"889"	"4"	"64"	"4"	"19"	"114"	"1092"	"26"	"142"	"3"	"115"	"99"	"2"	"40"	"547"	"275"	"35"	"691"	"84"	"552"	"174"	"135"	"80"	"37"	"157"	"736"	"3"	"101"	"338"	"7"	"574"	"9"	"3"	"647"	"1545"	"0"	"0"	"1"	"13"	"92"	"78"	"16"	"14"	"6"	"0"	"147"	"90"	"297"	"14"	"41"	"0"	"2"	"912"	"12"	"4401"	"46"	"206"	"678"	"93"	"478"	"20"	"12"	"31"	"150"	"10"	"34"	"246"	"27"	"0"	"68"	"109"	"96"	"58"	"27"	"1877"	"34"	"0"	"429"	"258"	"43"	"4"	"191"	"30"	"21"	"202"	"44"	"37"	"562"	"108"	"0"	"12"	"130"	"0"	"24"	"199"	"117"	"128"	"14"	"67"	"55"	"64"	"278"	"117"	"144"	"277"	"1"	"12"	"63"	"107"	"6"	"211"	"1"	"46"	"277"	"17"	"2"	"609"	"168"	"8"	"135"	"582"	"151"	"662"	"15"	"45"	"256"	"43"	"76"	"22"	"253"	"819"	"0"	"28"	"101"	"0"	"0"	"161"	"212"	"325"	"2"	"170"	"24"	"56"	"575"	"103"	"8189"	"181"	"71"	"49"	"249"	"325"	"57"	"119"	"333"	"91"	"59"	"40"	"3"	"11"	"61"	"2"	"0"	"45"	"112"	"30"	"9"	"224"	"2694"	"459"	"12"	"93"	"607"	"32"	"211"	"85"	"19"	"81"	"7"	"43"	"94"	"60"	"1301"	"303"	"72"	"115"	"348"	"40"	"0"	"9"	"638"	"180"	"2416"	"69"	"231"	"761"	"0"	"211"	"12"	"55"	"257"	"4"	"580"	"95"	"40"	"259"	"15"	"30"	"172"	"1188"	"2401"	"125"	"681"	"0"	"83"	"8"	"7"	"435"	"2659"	"194"	"68"	"463"	"47"	"8"	"28"	"301"	"20"	"23"	"19"	"128"	"7"	"357"	"204"	"297"	"634"	"122"	"0"	"0"	"12"	"0"	"18"	"230"	"11"	"134"	"408"	"398"	"1"	"92"	"0"	"188"	"4"	"29"	"233"	"0"	"0"	"1"	"72"	"0"	"0"	"0"	"0"	"0"	"1987"	"139"	"221"	"84"	"328"	"235"	"138"	"207"	"143"	"0"	"0"	"27"	"47"	"75"	"31"	"6"	"55"	"43"	"0"	"386"	"63"	"190"	"38"	"0"	"963"	"139"	"149"	"102"	"1"	"101"	"87"	"70"	"47"	"271"	"0"	"0"	"203"	"10"	"244"	"184"	"36"	"0"	"9"	"75"	"0"	"88"	"48"	"89"	"60"	"37"	"141"	"0"	"264"	"96"	"1"	"6"	"59"	"24"	"152"	"304"	"260"	"382"	"0"	"240"	"139"	"1"	"193"	"116"	"49"	"19"	"1"	"20"	"811"	"23"	"26"	"9"	"6"	"185"	"0"	"35"	"46"	"37"	"177"	"118"	"25"	"69"	"83"	"4"	"20"	"3"	"309"	"69"	"24"	"1"	"38"	"432"	"190"	"315"	"67"	"537"	"131"	"72"	"38"	"85"	"1"	"358"	"221"	"32"	"112"	"278"	"749"	"0"	"713"	"122"	"43"	"783"	"330"	"97"	"7"	"48"	"2"	"60"	"3"	"361"	"64"	"115"	"2"	"2"	"146"	"100"	"212"	"425"	"6"	"1"	"1"	"300"	"28"	"31"	"83"	"213"	"5"	"44"	"228"	"1023"	"226"	"14"	"36"	"41"	"117"	"89"	"444"	"166"	"11"	"133"	"241"	"169"	"0"	"0"	"0"	"0"	"95"	"154"	"431"	"33"	"195"	"1678"	"50"	"266"	"332"	"435"	"44"	"23"	"462"	"24"	"147"	"74"	"184"	"98"	"168"	"147"	"616"	"8"	"290"	"200"	"109"	"289"	"4"	"13"	"409"	"121"	"31"	"168"	"81"	"36"	"99"	"2010"	"3320"	"170"	"3"	"212"	"57"	"165"	"7"	"0"	"85"	"32"	"61"	"13"	"862"	"233"	"5854"	"133"	"305"	"264"	"34"	"26"	"37"	"105"	"51"	"66"	"0"	"68"	"220"	"62"	"1"	"42"	"269"	"0"	"73"	"65"	"6"	"51"	"69"	"72"	"43"	"29"	"18"	"151"	"55"	"215"	"61"	"49"	"45"	"174"	"1093"	"157"	"88"	"68"	"125"	"326"	"297"	"80"	"115"	"27"	"38"	"23"	"39"	"54"	"7"	"15"	"92"	"74"	"88"	"85"	"259"	"95"	"559"	"2"	"23"	"23"	"310"	"207"	"425"	"270"	"103"	"13"	"0"	"25"	"68"	"101"	"49"	"62"	"106"	"511"	"21"	"161"	"226"	"383"	"100"	"87"	"77"	"316"	"90"	"38"	"119"	"89"	"462"	"28"	"216"	"285"	"14"	"79"	"79"	"82"	"353"	"105"	"641"	"357"	"29"	"281"	"136"	"7"	"181"	"67"	"10"	"10"	"31"	"385"	"55"	"100"	"48"	"38"	"97"	"21"	"0"	"967"	"0"	"61"	"108"	"113"	"26"	"0"	"14"	"28"	"11"	"58"	"86"	"633"	"129"	"30"	"46"	"49"	"67"	"20"	"18"	"11"	"2"	"0"	"0"	"1105"	"653"	"851"	"102"	"44"	"120"	"0"	"1"	"7"	"0"	"1"	"0"	"93"	"475"	"477"	"38"	"316"	"101"	"37"	"139"	"119"	"46"	"67"	"80"	"42"	"48"	"63"	"72"	"16"	"97"	"50"	"185"	"1111"	"334"	"214"	"6"	"2"	"106"	"25"	"299"	"254"	"86"	"49"	"188"	"9"	"35"	"18"	"388"	"15"	"192"	"73"	"90"	"367"	"24"	"506"	"25"	"110"	"176"	"225"	"247"	"111"	"551"	"213"	"82"	"55"	"171"	"41"	"652"	"113"	"28"	"58"	"65"	"24"	"69"	"862"	"15"	"7"	"269"	"506"	"59"	"152"	"112"	"485"	"0"	"117"	"106"	"23"	"144"	"53"	"2850"	"106"	"20"	"70"	"380"	"75"	"179"	"0"	"102"	"55"	"23"	"1312"	"122"	"3"	"339"	"61"	"18"	"97"	"416"	"107"	"3"	"52"	"250"	"210"	"1360"	"1"	"572"	"4"	"0"	"261"	"0"	"0"	"893"	"61"	"141"	"113"	"0"	"16"	"82"	"97"	"521"	"197"	"266"	"308"	"163"	"125"	"0"	"37"	"9"	"0"	"51"	"47"	"61"	"0"	"42"	"17"	"42"	"28"	"127"	"328"	"8"	"43"	"76"	"5"	"229"	"0"	"27"	"193"	"47"	"2"	"752"	"821"	"371"	"143"	"87"	"149"	"0"	"35"	"53"	"268"	"55"	"308"	"30"	"0"	"42"	"1850"	"6"	"9"	"0"	"2"	"4"	"1672"	"1354"	"346"	"784"	"102"	"349"	"55"	"5803"	"256"	"301"	"175"	"99"	"15"	"0"	"0"	"0"	"3"	"0"	"0"	"147"	"3"	"381"	"90"	"120"	"99"	"275"	"1"	"0"	"0"	"0"	"2"	"0"	"0"	"7"	"87"	"31"	"247"	"267"	"90"	"63"	"375"	"0"	"0"	"3"	"74"	"145"	"139"	"17"	"2"	"41"	"149"	"330"	"103"	"177"	"290"	"304"	"169"	"261"	"207"	"70"	"158"	"36"	"208"	"195"	"19"	"53"	"4"	"96"	"586"	"8"	"83"	"30"	"554"	"129"	"138"	"68"	"84"	"17"	"13"	"45"	"34"	"32"	"85"	"79"	"85"	"11"	"347"	"118"	"10"	"9"	"70"	"36"	"1718"	"113"	"98"	"24"	"42"	"62"	"108"	"153"	"14"	"0"	"0"	"0"	"0"	"0"	"0"	"43"	"380"	"11"	"98"	"51"	"188"	"434"	"459"	"12"	"2"	"71"	"2"	"47"	"55"	"29"	"98"	"119"	"4"	"22"	"15"	"109"	"1024"	"91"	"191"	"1"	"2"	"46"	"24"	"752"	"43"	"71"	"49"	"3"	"20"	"121"	"84"	"23"	"224"	"227"	"3"	"2"	"2"	"0"	"13"	"52"	"93"	"3639"	"0"	"0"	"0"	"312"	"220"	"7"	"0"	"0"	"0"	"30"	"12"	"0"	"0"	"38"	"454"	"5"	"69"	"2"	"945"	"23"	"4"	"9"	"31"	"1"	"139"	"6"	"239"	"68"	"190"	"146"	"0"	"364"	"10"	"173"	"142"	"6"	"0"	"198"	"76"	"4"	"40"	"44"	"15"	"51"	"1417"	"65"	"122"	"66"	"79"	"87"	"449"	"108"	"40"	"105"	"33"	"206"	"21"	"2"	"286"	"0"	"0"	"15"	"16"	"900"	"157"	"31"	"28"	"23"	"358"	"524"	"68"	"248"	"33"	"30"	"826"	"359"	"73"	"53"	"46"	"9"	"58"	"106"	"185"	"0"	"58"	"176"	"64"	"21"	"14"	"3068"	"103"	"1757"	"453"	"39"	"217"	"0"	"38"	"67"	"40"	"31"	"493"	"84"	"47"	"74"	"6"	"44"	"306"	"386"	"20"	"4"	"65"	"23"	"634"	"244"	"62"	"962"	"381"	"219"	"0"	"0"	"127"	"22"	"64"	"522"	"202"	"1901"	"98"	"973"	"405"	"142"	"14"	"316"	"136"	"11"	"717"	"347"	"52"	"170"	"204"	"437"	"32"	"136"	"233"	"91"	"106"	"7"	"116"	"107"	"120"	"830"	"0"	"1"	"46"	"50"	"260"	"1511"	"262"	"298"	"58"	"3722"	"131"	"190"	"83"	"92"	"34"	"31"	"71"	"4"	"62"	"19"	"196"	"0"	"0"	"1"	"372"	"15"	"204"	"158"	"27"	"17"	"446"	"6"	"649"	"12"	"89"	"35"	"51"	"129"	"1554"	"259"	"14"	"1"	"1"	"68"	"182"	"23"	"489"	"7"	"127"	"50"	"129"	"106"	"3"	"3"	"41"	"212"	"1"	"14"	"37"	"14"	"630"	"98"	"25"	"164"	"68"	"2"	"20"	"185"	"18"	"2"	"349"	"3"	"54"	"14"	"359"	"54"	"81"	"52"	"52"	"74"	"52"	"53"	"106"	"96"	"14"	"275"	"218"	"191"	"5"	"73"	"186"	"73"	"138"	"24"	"144"	"85"	"316"	"42"	"58"	"2"	"415"	"6"	"211"	"30"	"51"	"20"	"2543"	"29"	"5417"	"1061"	"28"	"14"	"27"	"16"	"26"	"1430"	"1122"	"139"	"43"	"96"	"20"	"87"	"113"	"76"	"158"	"499"	"23"	"135"	"317"	"5"	"6"	"2"	"563"	"153"	"45"	"27"	"250"	"165"	"6"	"323"	"47"	"451"	"20"	"248"	"330"	"69"	"334"	"11"	"17"	"38"	"94"	"36"	"181"	"17"	"0"	"11"	"631"	"71"	"45"	"132"	"1666"	"145"	"0"	"38"	"225"	"135"	"499"	"171"	"2"	"3"	"99"	"100"	"178"	"89"	"41"	"8"	"5"	"2738"	"153"	"488"	"26"	"1502"	"3"	"56"	"28"	"498"	"0"	"84"	"75"	"62"	"181"	"319"	"3"	"0"	"123"	"124"	"23"	"32"	"86"	"244"	"453"	"213"	"199"	"5744"	"142"	"31"	"1132"	"934"	"0"	"330"	"336"	"42"	"2"	"260"	"466"	"333"	"0"	"85"	"51"	"0"	"322"	"0"	"178"	"317"	"9"	"0"	"29"	"12"	"7"	"71"	"1"	"32"	"0"	"5"	"28"	"5"	"66"	"263"	"98"	"404"	"113"	"4"	"9"	"115"	"2"	"64"	"97"	"885"	"38"	"201"	"490"	"13"	"1"	"121"	"12"	"71"	"278"	"53"	"84"	"0"	"4"	"1"	"0"	"676"	"1"	"19"	"142"	"0"	"129"	"40"	"46"	"13"	"0"	"3"	"5"	"23"	"338"	"65"	"2"	"376"	"13"	"119"	"8"	"92"	"4"	"1200"	"193"	"19"	"959"	"35"	"44"	"13"	"5"	"3804"	"51"	"78"	"123"	"48"	"146"	"8"	"86"	"2"	"2979"	"0"	"0"	"26"	"53"	"59"	"24"	"27"	"32"	"252"	"36"	"9"	"50"	"658"	"215"	"62"	"420"	"118"	"17"	"146"	"6"	"9"	"839"	"89"	"18"	"32"	"117"	"6"	"59"	"90"	"13"	"58"	"268"	"631"	"39"	"117"	"32"	"57"	"78"	"119"	"190"	"3"	"287"	"467"	"916"	"5"	"1"	"490"	"20"	"7"	"2102"	"2"	"49"	"8"	"0"	"175"	"0"	"692"	"69"	"21"	"610"	"15"	"0"	"2"	"99"	"32"	"371"	"210"	"22"	"144"	"0"	"3093"	"20"	"0"	"0"	"0"	"0"	"183"	"0"	"621"	"1675"	"382"	"432"	"12"	"70"	"34"	"159"	"9"	"8795"	"41"	"660"	"0"	"0"	"126"	"699"	"143"	"81"	"90"	"356"	"56"	"0"	"6"	"19"	"6"	"176"	"8"	"451"	"148"	"7"	"10"	"9"	"4"	"13"	"54"	"11"	"1105"	"351"	"324"	"0"	"90"	"126"	"30"	"14"	"215"	"83"	"47"	"122"	"387"	"120"	"135"	"391"	"434"	"47"	"1568"	"11"	"27"	"212"	"11"	"1"	"44"	"1573"	"27"	"0"	"36"	"4"	"63"	"31"	"36"	"145"	"869"	"12"	"515"	"125"	"143"	"295"	"142"	"50"	"59"	"22"	"264"	"0"	"2"	"0"	"92"	"52"	"874"	"3"	"59"	"92"	"48"	"16"	"1620"	"129"	"230"	"0"	"104"	"288"	"0"	"0"	"276"	"14"	"166"	"3"	"3"	"32"	"189"	"22"	"10"	"24"	"2192"	"0"	"18"	"33"	"815"	"58"	"45"	"74"	"25"	"571"	"214"	"880"	"2388"	"319"	"174"	"127"	"189"	"727"	"5383"	"37"	"328"	"6"	"36"	"30"	"138"	"70"	"85"	"709"	"17"	"5"	"1996"	"0"	"192"	"30"	"60"	"206"	"46"	"70"	"18"	"146"	"63"	"146"	"1125"	"14"	"258"	"230"	"33"	"82"	"44"	"76"	"88"	"381"	"211"	"76"	"63"	"86"	"30"	"55"	"278"	"124"	"7"	"119"	"65"	"56"	"26"	"67"	"33"	"112"	"145"	"47"	"71"	"228"	"106"	"69"	"6"	"425"	"5"	"11"	"23"	"30"	"30"	"1365"	"21"	"317"	"46"	"1"	"650"	"119"	"150"	"26"	"5"	"209"	"21"	"48"	"17"	"1503"	"442"	"142"	"327"	"5"	"333"	"5"	"15"	"121"	"126"	"0"	"18"	"42"	"70"	"1270"	"30"	"11"	"294"	"92"	"7"	"0"	"31"	"657"	"128"	"388"	"7"	"43"	"74"	"1114"	"179"	"5"	"164"	"39"	"407"	"2"	"4"	"25"	"62"	"47"	"189"	"192"	"38"	"232"	"43"	"0"	"2"	"17"	"9"	"48"	"283"	"597"	"224"	"24"	"2"	"647"	"49"	"218"	"33"	"0"	"140"	"9"	"14"	"10"	"30"	"77"	"0"	"0"	"180"	"27"	"221"	"8"	"168"	"18"	"314"	"182"	"26"	"0"	"42"	"290"	"94"	"30"	"149"	"126"	"15"	"41"	"158"	"468"	"18"	"88"	"218"	"271"	"107"	"3"	"77"	"84"	"158"	"21"	"8"	"13"	"2"	"102"	"158"	"222"	"67"	"0"	"216"	"214"	"187"	"91"	"3"	"62"	"36"	"101"	"186"	"119"	"108"	"0"	"0"	"35"	"194"	"110"	"3"	"64"	"88"	"40"	"0"	"263"	"5"	"29"	"32"	"0"	"9"	"876"	"1"	"29"	"113"	"16"	"87"	"64"	"18"	"11"	"0"	"120"	"112"	"44"	"1"	"9"	"4"	"3"	"0"	"1"	"15"	"0"	"0"	"0"	"196"	"41"	"77"	"0"	"345"	"0"	"0"	"51"	"1"	"0"	"0"	"0"	"0"	"0"	"17"	"1"	"0"	"0"	"0"	"2"	"149"	"1"	"30"	"29"	"29"	"64"	"12"	"106"	"0"	"0"	"0"	"0"	"0"	"0"	"0"	"1"	"0"	"0"	"0"	"0"	"250"	"42"	"653"	"112"	"2"	"6"	"34"	"56"	"129"	"49"	"0"	"12"	"19"	"114"	"39"	"284"	"116"	"18"	"341"	"0"	"63"	"0"	"0"	"136"	"62"	"66"	"630"	"148"	"57"	"35"	"98"	"10"	"81"	"48"	"2189"	"3"	"1359"	"36"	"339"	"556"	"20"	"0"	"3"	"60"	"6"	"54"	"395"	"0"	"47"	"233"	"1584"	"4"	"25"	"45"	"18"	"63"	"29"	"44"	"83"	"354"	"0"	"287"	"255"	"31"	"37"	"18"	"95"	"449"	"441"	"3"	"268"	"116"	"4"	"125"	"779"	"23"	"54"	"326"	"19"	"35"	"23"	"52"	"54"	"1441"	"135"	"420"	"138"	"215"	"1"	"1"	"1"	"17"	"0"	"380"	"6"	"380"	"6"	"446"	"52"	"27"	"8"	"329"	"58"	"80"	"5"	"920"	"29"	"71"	"28"	"14"	"1132"	"7"	"2170"	"93"	"1017"	"209"	"74"	"653"	"12"	"25"	"109"	"32"	"519"	"21"	"19"	"54"	"439"	"419"	"23"	"151"	"267"	"24"	"219"	"375"	"3158"	"209"	"0"	"196"	"323"	"730"	"213"	"281"	"69"	"710"	"22"	"35"	"147"	"320"	"256"	"0"	"0"	"6"	"1"	"17"	"50"	"78"	"36"	"0"	"0"	"0"	"23"	"10"	"0"	"166"	"77"	"127"	"106"	"233"	"141"	"14"	"250"	"138"	"168"	"106"	"264"	"0"	"133"	"180"	"40"	"21"	"34"	"37"	"563"	"14"	"20"	"54"	"9"	"121"	"13"	"46"	"8"	"16"	"120"	"3"	"33"	"1480"	"17998"	"16"	"378"	"766"	"38"	"0"	"483"	"67"	"329"	"415"	"146"	"0"	"129"	"85"	"0"	"160"	"25"	"433"	"52"	"152"	"0"	"0"	"95"	"68"	"139"	"47"	"63"	"146"	"225"	"77"	"188"	"131"	"8"	"24"	"21"	"153"	"94"	"0"	"68"	"273"	"279"	"13"	"11"	"223"	"3"	"0"	"22"	"127"	"470"	"450"	"97"	"63"	"24"	"4491"	"1543"	"14"	"399"	"181"	"5"	"1729"	"178"	"130"	"1"	"0"	"0"	"0"	"0"	"99"	"214"	"28"	"24"	"135"	"34"	"569"	"73"	"397"	"23"	"15"	"54"	"179"	"873"	"80"	"95"	"0"	"0"	"50"	"44"	"685"	"31"	"360"	"25"	"327"	"7"	"388"	"26"	"0"	"34"	"78"	"195"	"0"	"45"	"195"	"1"	"23"	"48"	"10"	"68"	"114"	"325"	"181"	"35"	"0"	"15"	"99"	"0"	"775"	"329"	"0"	"4"	"80"	"10"	"26"	"470"	"163"	"712"	"69"	"19"	"15"	"30"	"166"	"8"	"188"	"1"	"33"	"15"	"426"	"140"	"20"	"21"	"1456"	"759"	"3682"	"1"	"2"	"1"	"58"	"663"	"126"	"1"	"8"	"200"	"538"	"33"	"66"	"14"	"71"	"302"	"172"	"0"	"1"	"0"	"491"	"97"	"15"	"149"	"416"	"62"	"448"	"26"	"4"	"506"	"0"	"351"	"47"	"465"	"173"	"918"	"1142"	"0"	"69"	"850"	"388"	"0"	"0"	"46"	"1119"	"524"	"134"	"271"	"0"	"0"	"17"	"126"	"132"	"117"	"76"	"0"	"0"	"2"	"2"	"15"	"111"	"0"	"2"	"2"	"0"	"0"	"239"	"801"	"547"	"175"	"333"	"252"	"188"	"115"	"41"	"535"	"134"	"31"	"368"	"195"	"53"	"0"	"20"	"58"	"136"	"977"	"380"	"44"	"152"	"211"	"8"	"17"	"325"	"76"	"27"	"67"	"14"	"46"	"44"	"55"	"45"	"25"	"118"	"818"	"1"	"73"	"1"	"8"	"233"	"48"	"41"	"134"	"98"	"11"	"28"	"130"	"350"	"376"	"8"	"11"	"150"	"367"	"102"	"126"	"922"	"207"	"7"	"4"	"41"	"78"	"1"	"0"	"59"	"0"	"1"	"39"	"178"	"2"	"589"	"148"	"88"	"24"	"92"	"53"	"14"	"148"	"127"	"24"	"39"	"4"	"776"	"302"	"23"	"127"	"197"	"252"	"44"	"30"	"107"	"11"	"26"	"129"	"279"	"2524"	"1"	"0"	"0"	"581"	"17"	"10"	"93"	"151"	"274"	"235"	"11"	"0"	"14"	"125"	"21"	"752"	"53"	"38"	"126"	"1"	"3"	"334"	"268"	"55"	"57"	"1"	"23"	"747"	"219"	"25"	"477"	"417"	"252"	"336"	"4"	"7"	"579"	"13"	"2285"	"956"	"471"	"122"	"1"	"1"	"8"	"5"	"14"	"1"	"0"	"157"	"62"	"8"	"14"	"122"	"181"	"452"	"1532"	"174"	"680"	"8"	"14"	"962"	"81"	"132"	"236"	"229"	"55"	"368"	"47"	"298"	"120"	"130"	"130"	"0"	"31"	"124"	"45"	"240"	"2"	"133"	"58"	"44"	"448"	"181"	"107"	"32"	"342"	"8"	"42"	"31"	"48"	"81"	"47"	"16"	"2139"	"369"	"105"	"2225"	"23"	"71"	"97"	"18"	"71"	"13"	"29"	"290"	"93"	"377"	"409"	"190"	"479"	"562"	"0"	"83"	"70"	"275"	"59"	"217"	"125"	"262"	"3"	"4085"	"0"	"0"	"0"	"2"	"1"	"146"	"0"	"1"	"6"	"0"	"1"	"1056"	"12"	"186"	"164"	"47"	"109"	"1"	"87"	"131"	"34"	"27"	"644"	"364"	"52"	"0"	"0"	"0"	"0"	"948"	"80"	"46"	"156"	"15"	"733"	"59"	"143"	"53"	"394"	"54"	"5"	"38"	"0"	"22"	"278"	"7"	"174"	"198"	"39"	"112"	"30"	"32"	"22"	"177"	"84"	"78"	"521"	"3"	"33"	"373"	"0"	"162"	"44"	"190"	"0"	"18"	"52"	"224"	"113"	"3"	"1"	"59"	"94"	"11"	"93"	"42"	"7"	"7"	"235"	"109"	"109"	"0"	"175"	"106"	"106"	"249"	"61"	"208"	"39"	"136"	"129"	"276"	"3"	"143"	"345"	"27"	"12"	"7"	"16"	"2"	"3"	"313"	"84"	"15"	"79"	"52"	"14"	"665"	"47"	"6"	"28"	"152"	"317"	"34"	"1084"	"432"	"324"	"10"	"0"	"50"	"89"	"56"	"52"	"32"	"83"	"2"	"17"	"651"	"378"	"22"	"29"	"13"	"638"	"103"	"98"	"20"	"28"	"16"	"19"	"17"	"58"	"499"	"40"	"30"	"280"	"12"	"44"	"97"	"186"	"104"	"307"	"228"	"85"	"55"	"185"	"238"	"250"	"13"	"109"	"123"	"552"	"297"	"113"	"61"	"1316"	"4"	"24"	"4"	"35"	"55"	"0"	"557"	"160"	"287"	"11"	"248"	"100"	"164"	"2"	"80"	"5"	"5"	"734"	"169"	"63"	"380"	"43"	"87"	"144"	"2"	"3391"	"5851"	"749"	"59"	"56"	"159"	"55"	"666"	"702"	"177"	"2183"	"18"	"13"	"121"	"58"	"3"	"4"	"21"	"37"	"1137"	"143"	"0"	"0"	"2"	"80"	"10"	"0"	"0"	"421"	"77"	"27"	"2"	"30"	"0"	"395"	"15"	"207"	"1"	"3"	"4"	"168"	"70"	"6"	"36"	"162"	"33"	"6575"	"17"	"452"	"64"	"430"	"70"	"0"	"4"	"270"	"72"	"40"	"4"	"138"	"0"	"0"	"0"	"0"	"0"	"1"	"0"	"215"	"2"	"5"	"329"	"55"	"196"	"0"	"0"	"2"	"10"	"0"	"4"	"15"	"188"	"14"	"91"	"51"	"52"	"136"	"209"	"10"	"0"	"117"	"322"	"18"	"6"	"321"	"1"	"181"	"287"	"0"	"0"	"41"	"0"	"298"	"103"	"10"	"14"	"5"	"1"	"71"	"60"	"46"	"10"	"3"	"1073"	"74"	"24"	"0"	"0"	"121"	"15"	"153"	"81"	"134"	"48"	"566"	"216"	"30"	"39"	"88"	"51"	"2"	"57"	"90"	"1"	"74"	"127"	"0"	"7"	"257"	"41"	"40"	"294"	"95"	"678"	"127"	"1176"	"32"	"40"	"51"	"208"	"192"	"174"	"225"	"80"	"830"	"9"	"574"	"358"	"25"	"8"	"1"	"0"	"0"	"85"	"268"	"65"	"991"	"54"	"235"	"0"	"346"	"137"	"0"	"0"	"29"	"100"	"5113"	"764"	"493"	"1212"	"9"	"0"	"68"	"31"	"330"	"34"	"713"	"160"	"1"	"19"	"33"	"12"	"69"	"3234"	"1412"	"65"	"57"	"264"	"37"	"26"	"504"	"14"	"415"	"7"	"180"	"1501"	"42"	"5"	"333"	"10"	"415"	"426"	"111"	"566"	"295"	"18"	"23"	"99"	"229"	"99"	"267"	"272"	"59"	"20"	"102"	"4"	"105"	"119"	"107"	"0"	"4"	"320"	"33"	"86"	"28"	"378"	"197"	"82"	"117"	"46"	"630"	"19"	"219"	"117"	"0"	"19"	"637"	"1345"	"116"	"322"	"437"	"54"	"686"	"201"	"30"	"235"	"19"	"3458"	"52"	"223"	"24"	"272"	"4"	"32"	"57"	"216"	"121"	"10"	"185"	"104"	"102"	"11"	"11"	"4"	"18"	"106"	"149"	"166"	"53"	"16"	"1"	"136"	"891"	"29"	"37"	"1530"	"38"	"55"	"93"	"366"	"2"	"97"	"0"	"21"	"106"	"15"	"0"	"28"	"86"	"56"	"309"	"8"	"96"	"1771"	"54"	"59"	"4"	"3"	"0"	"15"	"60"	"91"	"43"	"55"	"57"	"356"	"21"	"151"	"71"	"359"	"64"	"21"	"760"	"10"	"1523"	"20"	"64"	"59"	"13"	"350"	"315"	"2041"	"36"	"1"	"64"	"11"	"70"	"198"	"33"	"22"	"52"	"785"	"37"	"263"	"884"	"43"	"115"	"4"	"30"	"145"	"39"	"266"	"178"	"49"	"91"	"145"	"22"	"0"	"4"	"437"	"275"	"339"	"290"	"55"	"4"	"122"	"6"	"5"	"1735"	"3435"	"30"	"57"	"2328"	"77"	"432"	"1256"	"43"	"9"	"2558"	"111"	"27"	"104"	"68"	"0"	"2"	"60"	"83"	"463"	"3740"	"39"	"236"	"185"	"19"	"23"	"3537"	"0"	"0"	"4"	"8"	"325"	"107"	"86"	"0"	"20"	"0"	"74"	"9"	"1283"	"266"	"17"	"129"	"254"	"3"	"74"	"1024"	"162"	"65"	"173"	"178"	"67"	"233"	"9"	"0"	"1"	"6"	"182"	"263"	"588"	"0"	"46"	"1"	"540"	"113"	"114"	"592"	"19"	"5"	"16"	"3770"	"197"	"74"	"54"	"0"	"358"	"275"	"422"	"0"	"166"	"193"	"235"	"117"	"80"	"576"	"12"	"11"	"66"	"26"	"32"	"409"	"246"	"28"	"99"	"51"	"0"	"42"	"82"	"1"	"205"	"57"	"372"	"22"	"1"	"32"	"42"	"0"	"67"	"8"	"111"	"0"	"3"	"5661"	"50"	"18"	"19"	"772"	"549"	"189"	"90"	"28"	"2"	"0"	"300"	"29"	"3"	"130"	"219"	"3524"	"3837"	"227"	"224"	"2"	"34"	"0"	"323"	"28"	"67"	"111"	"388"	"371"	"18"	"1038"	"133"	"26"	"247"	"621"	"774"	"132"	"5"	"173"	"197"	"138"	"31"	"0"	"198"	"97"	"212"	"1304"	"25"	"16"	"14"	"225"	"42"	"76"	"269"	"640"	"175"	"736"	"0"	"0"	"328"	"199"	"165"	"93"	"7"	"34"	"11505"	"12"	"44"	"82"	"0"	"3"	"137"	"37"	"178"	"65"	"814"	"28"	"184"	"406"	"55"	"1"	"0"	"170"	"181"	"76"	"2002"	"194"	"129"	"152"	"136"	"7"	"34"	"174"	"0"	"0"	"0"	"0"	"1"	"0"	"1"	"0"	"1703"	"519"	"0"	"41"	"177"	"204"	"131"	"7"	"43"	"0"	"30"	"0"	"0"	"156"	"0"	"0"	"0"	"0"	"0"	"271"	"20"	"391"	"144"	"264"	"19"	"924"	"28"	"100"	"187"	"83"	"77"	"42"	"3"	"1"	"105"	"64"	"133"	"296"	"714"	"321"	"271"	"122"	"13"	"30"	"284"	"216"	"24"	"35"	"13"	"116"	"34"	"26"	"10"	"286"	"339"	"661"	"80"	"622"	"522"	"216"	"56"	"904"	"2"	"1"	"10"	"32"	"92"	"93"	"313"	"416"	"23"	"703"	"104"	"103"	"302"	"23"	"48"	"24"	"7"	"4"	"59"	"11"	"0"	"0"	"93"	"436"	"245"	"65"	"262"	"78"	"40"	"0"	"0"	"0"	"0"	"23"	"4"	"7"	"7"	"91"	"12"	"136"	"63"	"1249"	"15"	"0"	"98"	"78"	"178"	"124"	"77"	"63"	"40"	"0"	"3"	"105"	"0"	"418"	"0"	"3163"	"155"	"0"	"3"	"174"	"14"	"39"	"76"	"15"	"88"	"237"	"0"	"4"	"290"	"0"	"63"	"297"	"1671"	"40"	"84"	"75"	"422"	"249"	"204"	"94"	"137"	"78"	"88"	"8"	"4"	"40"	"3269"	"89"	"39"	"103"	"1048"	"48"	"111"	"3"	"31"	"258"	"0"	"0"	"89"	"0"	"68"	"34"	"202"	"147"	"8"	"225"	"0"	"276"	"64"	"0"	"0"	"83"	"554"	"0"	"0"	"0"	"31"	"138"	"44"	"81"	"251"	"1010"	"1"	"0"	"0"	"0"	"0"	"0"	"11"	"41"	"28"	"76"	"0"	"0"	"444"	"2"	"72"	"103"	"237"	"410"	"66"	"252"	"142"	"0"	"1"	"446"	"24"	"290"	"0"	"0"	"0"	"982"	"13"	"58"	"32"	"891"	"81"	"90"	"96"	"0"	"0"	"676"	"400"	"3229"	"207"	"16"	"99"	"4"	"2"	"25"	"1"	"1"	"1"	"126"	"108"	"1672"	"5"	"26"	"153"	"45"	"121"	"93"	"86"	"0"	"0"	"43"	"0"	"0"	"124"	"33"	"47"	"84"	"274"	"283"	"0"	"0"	"22"	"57"	"220"	"0"	"5"	"25"	"181"	"47"	"0"	"8"	"763"	"12"	"63"	"15"	"90"	"74"	"178"	"378"	"28"	"325"	"522"	"1315"	"29"	"633"	"358"	"108"	"40"	"25"	"152"	"3"	"61"	"91"	"50"	"169"	"171"	"0"	"438"	"470"	"296"	"40"	"465"	"875"	"121"	"72"	"112"	"179"	"8"	"403"	"21"	"86"	"223"	"67"	"69"	"228"	"1607"	"399"	"85"	"84"	"51"	"19"	"8"	"61"	"76"	"119"	"351"	"51"	"0"	"30"	"255"	"218"	"150"	"67"	"88"	"287"	"630"	"229"	"434"	"75"	"8"	"151"	"202"	"15"	"176"	"69"	"38"	"3"	"8"	"30"	"4"	"6"	"4"	"1"	"104"	"108"	"242"	"51"	"328"	"40"	"77"	"176"	"511"	"1"	"15"	"360"	"95"	"13"	"1"	"29"	"0"	"1"	"2262"	"4260"	"6"	"41"	"229"	"49"	"66"	"52"	"76"	"51"	"342"	"273"	"65"	"158"	"9"	"724"	"113"	"0"	"1208"	"27"	"66"	"165"	"11"	"0"	"1"	"0"	"0"	"0"	"0"	"0"	"0"	"0"	"0"	"0"	"0"	"0"	"0"	"0"	"0"	"395"	"8"	"0"	"12"	"80"	"0"	"69"	"7"	"121"	"31"	"21"	"50"	"55"	"353"	"85"	"10"	"92"	"0"	"5"	"0"	"7"	"31"	"0"	"641"	"204"	"173"	"145"	"0"	"296"	"212"	"101"	"81"	"23"	"31"	"1"	"96"	"407"	"149"	"500"	"74"	"1239"	"87"	"23"	"1387"	"29"	"249"	"2915"	"19"	"0"	"41"	"68"	"5"	"198"	"668"	"182"	"129"	"5"	"457"	"5"	"684"	"123"	"55"	"352"	"247"	"134"	"276"	"38"	"5"	"4"	"84"	"91"	"0"	"2509"	"4557"	"122"	"256"	"19"	"291"	"57"	"88"	"152"	"61"	"0"	"0"	"45"	"17"	"251"	"28"	"2"	"2"	"303"	"33"	"0"	"63"	"26"	"87"	"29"	"6"	"57"	"111"	"324"	"63"	"30"	"11"	"17"	"278"	"49"	"208"	"69"	"42"	"142"	"23"	"463"	"4"	"172"	"6"	"1"	"148"	"231"	"38"	"173"	"362"	"409"	"79"	"54"	"104"	"287"	"0"	"201"	"20"	"8"	"126"	"59"	"158"	"43"	"21"	"42"	"11"	"0"	"110"	"56"	"930"	"212"	"794"	"932"	"24"	"100"	"549"	"128"	"386"	"130"	"434"	"1"	"787"	"142"	"936"	"8090"	"79"	"1033"	"23"	"291"	"29"	"593"	"0"	"53"	"4"	"0"	"5"	"98"	"1"	"158"	"16"	"81"	"170"	"16"	"20"	"0"	"21"	"21"	"32"	"90"	"169"	"764"	"28"	"200"	"424"	"147"	"118"	"3"	"76"	"15"	"10"	"1228"	"37"	"67"	"0"	"137"	"53"	"82"	"36"	"512"	"4"	"32"	"423"	"115"	"2"	"1"	"14"	"22"	"477"	"316"	"184"	"72"	"459"	"77"	"197"	"16"	"44"	"39"	"37"	"14"	"37"	"150"	"33"	"39"	"214"	"17"	"8"	"207"	"40"	"424"	"41"	"34"	"74"	"100"	"23"	"365"	"44"	"37"	"76"	"50"	"15"	"0"	"3"	"189"	"35"	"1279"	"98"	"20"	"199"	"63"	"48"	"17"	"21"	"7"	"259"	"33"	"418"	"104"	"361"	"28"	"1092"	"1"	"19"	"7"	"22"	"44"	"3"	"3"	"9"	"81"	"211"	"27"	"20"	"12"	"140"	"59"	"167"	"39"	"41"	"469"	"72"	"26"	"1"	"342"	"132"	"161"	"0"	"65"	"121"	"315"	"32"	"70"	"123"	"978"	"29"	"2"	"30"	"33"	"2300"	"1303"	"150"	"169"	"179"	"76"	"8"	"530"	"7"	"83"	"74"	"1619"	"186"	"54"	"408"	"5"	"49"	"0"	"76"	"53"	"0"	"20"	"81"	"12"	"423"	"653"	"38"	"913"	"105"	"360"	"17"	"49"	"142"	"593"	"30"	"0"	"21"	"6"	"14"	"116"	"397"	"1"	"711"	"297"	"284"	"44"	"3"	"0"	"129"	"26"	"364"	"0"	"19"	"47"	"243"	"190"	"375"	"1856"	"370"	"24"	"627"	"81"	"2"	"56"	"0"	"81"	"65"	"49"	"2"	"35"	"34"	"2"	"139"	"9"	"21"	"408"	"69"	"539"	"343"	"210"	"19"	"55"	"1549"	"84"	"9"	"70"	"343"	"10"	"234"	"145"	"68"	"112"	"21"	"2"	"17"	"1"	"8"	"35"	"1419"	"96"	"41"	"71"	"257"	"127"	"67"	"110"	"1736"	"28"	"0"	"74"	"127"	"0"	"1210"	"98"	"109"	"1035"	"746"	"9"	"210"	"44"	"10"	"40"	"117"	"1"	"0"	"84"	"29"	"9"	"28"	"126"	"14"	"191"	"91"	"188"	"19"	"277"	"0"	"409"	"268"	"0"	"0"	"309"	"105"	"79"	"72"	"36"	"108"	"215"	"464"	"125"	"39"	"160"	"9"	"201"	"510"	"367"	"105"	"48"	"35"	"353"	"256"	"538"	"41"	"141"	"54"	"96"	"195"	"73"	"44"	"65"	"1280"	"111"	"11"	"1"	"4"	"1"	"0"	"1"	"17"	"53"	"341"	"977"	"199"	"66"	"89"	"185"	"1110"	"170"	"1354"	"0"	"4"	"82"	"1"	"0"	"17"	"0"	"33"	"60"	"7"	"0"	"0"	"5"	"527"	"1019"	"1239"	"0"	"0"	"16"	"428"	"4"	"43"	"70"	"318"	"64"	"18"	"151"	"48"	"13"	"150"	"49"	"79"	"18"	"251"	"207"	"148"	"94"	"394"	"146"	"52"	"344"	"4"	"20"	"314"	"9"	"21"	"191"	"728"	"0"	"430"	"247"	"93"	"94"	"0"	"23"	"162"	"32"	"30"	"241"	"39"	"37"	"7"	"81"	"0"	"102"	"515"	"19"	"0"	"235"	"241"	"21"	"28"	"163"	"145"	"223"	"0"	"125"	"65"	"342"	"0"	"3"	"182"	"5076"	"28"	"0"	"0"	"0"	"31"	"0"	"100"	"363"	"200"	"1308"	"27"	"533"	"509"	"43"	"48"	"213"	"6"	"122"	"2"	"20"	"49"	"1006"	"205"	"40"	"34"	"8"	"314"	"173"	"0"	"80"	"0"	"248"	"16"	"78"	"262"	"196"	"223"	"67"	"292"	"17"	"2"	"0"	"418"	"1278"	"1992"	"1138"	"8"	"1"	"2904"	"58"	"64"	"120"	"24"	"1999"	"3300"	"992"	"80"	"1385"	"330"	"969"	"0"	"521"	"241"	"43"	"319"	"163"	"331"	"2842"	"22"	"0"	"1"	"0"	"40"	"8"	"177"	"735"	"2"	"59"	"0"	"17"	"136"	"35"	"347"	"112"	"19"	"9"	"84"	"231"	"68"	"10"	"335"	"4"	"66"	"16"	"26"	"244"	"237"	"0"	"338"	"59"	"199"	"41"	"0"	"85"	"0"	"1081"	"0"	"0"	"151"	"43"	"108"	"62"	"13"	"145"	"17"	"177"	"1288"	"349"	"22"	"16"	"0"	"1401"	"56"	"81"	"204"	"356"	"500"	"75"	"42"	"74"	"26"	"593"	"42"	"351"	"399"	"379"	"135"	"51"	"3116"	"55"	"96"	"5"	"16"	"132"	"150"	"4"	"68"	"10"	"747"	"418"	"341"	"26"	"564"	"74"	"2"	"13"	"7"	"0"	"0"	"0"	"0"	"85"	"0"	"22"	"426"	"48"	"336"	"79"	"68"	"1216"	"85"	"63"	"135"	"57"	"15"	"20"	"673"	"8"	"95"	"32"	"149"	"162"	"1"	"6"	"18"	"88"	"4"	"132"	"222"	"12"	"80"	"79"	"46"	"86"	"17"	"11"	"35"	"77"	"534"	"19"	"672"	"145"	"52"	"28"	"575"	"169"	"8"	"249"	"178"	"261"	"8"	"3"	"56"	"134"	"0"	"89"	"512"	"53"	"78"	"64"	"45"	"25"	"22"	"145"	"42"	"37"	"71"	"6"	"32"	"87"	"188"	"169"	"3"	"208"	"34"	"25"	"152"	"99"	"35"	"66"	"383"	"320"	"21"	"344"	"106"	"68"	"706"	"185"	"83"	"0"	"3428"	"3105"	"212"	"0"	"13"	"16"	"50"	"18"	"380"	"6"	"35"	"473"	"27"	"29"	"276"	"8"	"1"	"50"	"83"	"237"	"1"	"38"	"24"	"164"	"22"	"15"	"98"	"9"	"0"	"294"	"405"	"454"	"460"	"25"	"479"	"65"	"210"	"6"	"120"	"2"	"5"	"0"	"1"	"52"	"701"	"144"	"16"	"967"	"1130"	"300"	"2003"	"19"	"40"	"618"	"403"	"16"	"233"	"1692"	"45"	"434"	"100"	"608"	"236"	"26"	"575"	"474"	"8"	"720"	"25"	"4635"	"201"	"67"	"369"	"96"	"605"	"194"	"8"	"4"	"2"	"21"	"322"	"0"	"306"	"14"	"185"	"1"	"495"	"158"	"103"	"221"	"4661"	"57"	"671"	"103"	"90"	"2"	"0"	"0"	"0"	"113"	"167"	"0"	"12"	"228"	"52"	"292"	"5"	"2"	"391"	"3"	"150"	"9"	"40"	"239"	"0"	"225"	"553"	"29"	"136"	"8"	"1"	"4"	"0"	"415"	"0"	"53"	"13"	"23"	"436"	"123"	"45"	"45"	"53"	"218"	"36"	"12"	"13"	"1486"	"31"	"5"	"332"	"345"	"414"	"55"	"679"	"170"	"89"	"65"	"15"	"65"	"30"	"307"	"248"	"54"	"0"	"1907"	"37"	"31"	"141"	"130"	"620"	"31"	"148"	"1065"	"66"	"800"	"27"	"255"	"146"	"222"	"0"	"102"	"52"	"154"	"37"	"35"	"105"	"48"	"598"	"202"	"29"	"6"	"30"	"359"	"154"	"14"	"15"	"22"	"18"	"194"	"88"	"12"	"12"	"278"	"319"	"2"	"41"	"58"	"4"	"72"	"47"	"51"	"66"	"772"	"12"	"289"	"21"	"61"	"11"	"0"	"0"	"176"	"84"	"1"	"40"	"6"	"31"	"10"	"0"	"1"	"194"	"2"	"6"	"0"	"164"	"0"	"1"	"2"	"0"	"0"	"188"	"368"	"29"	"320"	"89"	"59"	"63"	"32"	"15"	"53"	"175"	"56"	"65"	"165"	"15"	"80"	"571"	"201"	"1"	"1451"	"0"	"18"	"339"	"0"	"0"	"0"	"62"	"4"	"42"	"66"	"17"	"94"	"89"	"231"	"27"	"82"	"119"	"226"	"573"	"7488"	"10"	"8"	"0"	"446"	"220"	"3975"	"38"	"12"	"2257"	"117"	"169"	"18"	"8"	"16"	"3457"	"327"	"247"	"6"	"90"	"103"	"356"	"14"	"1"	"35"	"40"	"271"	"7"	"120"	"6"	"147"	"186"	"60"	"51"	"44"	"25"	"4"	"392"	"5"	"1834"	"197"	"121"	"0"	"111"	"38"	"0"	"0"	"2"	"1043"	"70"	"69"	"184"	"104"	"2"	"1"	"542"	"23"	"25"	"0"	"0"	"342"	"637"	"455"	"632"	"187"	"26"	"0"	"0"	"1"	"0"	"0"	"0"	"11"	"23"	"28"	"205"	"5"	"18"	"40"	"6"	"294"	"6021"	"0"	"0"	"94"	"157"	"1"	"42"	"0"	"115"	"511"	"1"	"163"	"101"	"6"	"222"	"20"	"422"	"0"	"29"	"3"	"0"	"140"	"4724"	"78"	"59"	"107"	"243"	"2"	"164"	"271"	"32"	"530"	"86"	"94"	"26"	"73"	"61"	"0"	"0"	"5"	"55"	"3"	"0"	"0"	"0"	"71"	"52"	"37"	"1"	"8"	"0"	"10"	"71"	"19"	"103"	"240"	"519"	"789"	"1"	"16"	"10"	"228"	"393"	"51"	"25"	"155"	"27"	"39"	"244"	"22"	"32"	"30"	"1543"	"635"	"25"	"68"	"9"	"66"	"21"	"142"	"591"	"29"	"225"	"325"	"235"	"5"	"57"	"467"	"24"	"187"	"40"	"36"	"107"	"37"	"44"	"15"	"0"	"0"	"0"	"1"	"36"	"33"	"86"	"51"	"16"	"4"	"23"	"1413"	"17"	"41"	"2"	"40"	"0"	"367"	"104"	"20"	"158"	"27"	"28"	"83"	"3"	"12"	"78"	"1485"	"39"	"1"	"281"	"14"	"0"	"96"	"38"	"369"	"61"	"0"	"114"	"420"	"246"	"1213"	"159"	"52"	"49"	"259"	"24"	"36"	"1"	"631"	"71"	"668"	"471"	"4"	"459"	"46"	"379"	"842"	"1483"	"86"	"27"	"0"	"114"	"9"	"36"	"2021"	"95"	"635"	"476"	"84"	"55"	"2"	"10"	"267"	"82"	"2"	"1070"	"19"	"741"	"1007"	"93"	"90"	"27"	"21"	"232"	"872"	"12"	"115"	"179"	"183"	"31"	"463"	"15"	"58"	"7"	"9"	"28"	"36"	"526"	"0"	"137"	"1478"	"0"	"13"	"263"	"43"	"233"	"46"	"50"	"81"	"54"	"357"	"39"	"430"	"39"	"184"	"83"	"2"	"9"	"12"	"236"	"134"	"0"	"59"	"72"	"301"	"56"	"27"	"567"	"28"	"0"	"271"	"5"	"146"	"465"	"72"	"1335"	"23"	"26"	"129"	"2"	"85"	"331"	"1260"	"152"	"301"	"56"	"1437"	"54"	"93"	"160"	"237"	"222"	"4"	"3"	"230"	"323"	"300"	"51"	"84"	"73"	"72"	"43"	"2"	"2"	"39"	"154"	"357"	"29"	"53"	"2"	"19"	"2098"	"145"	"93"	"47"	"112"	"1"	"1"	"41"	"8"	"1001"	"51"	"76"	"29"	"0"	"138"	"60"	"257"	"5"	"2"	"344"	"83"	"688"	"472"	"46"	"650"	"64"	"24"	"23"	"210"	"188"	"93"	"200"	"12"	"0"	"236"	"6"	"66"	"102"	"442"	"3653"	"111"	"2"	"0"	"530"	"60"	"680"	"1760"	"173"	"1997"	"1153"	"38"	"2364"	"830"	"5415"	"67"	"0"	"0"	"1"	"26"	"5052"	"633"	"123"	"15"	"127"	"19"	"154"	"32"	"110"	"78"	"153"	"0"	"58"	"45"	"15"	"491"	"155"	"2"	"121"	"44"	"489"	"7"	"1155"	"161"	"464"	"0"	"2"	"217"	"61"	"102"	"174"	"627"	"2115"	"107"	"224"	"77"	"251"	"27"	"102"	"177"	"45"	"44"	"114"	"504"	"5"	"82"	"7"	"7"	"572"	"312"	"81"	"1"	"121"	"470"	"40"	"122"	"127"	"85"	"94"	"1"	"51"	"1"	"156"	"4470"	"166"	"186"	"6"	"225"	"153"	"3"	"525"	"110"	"16"	"55"	"26"	"141"	"0"	"1466"	"39"	"481"	"83"	"389"	"136"	"444"	"67"	"16"	"40"	"65"	"72"	"94"	"95"	"79"	"43"	"2"	"9"	"353"	"0"	"950"	"31"	"366"	"19"	"49"	"5"	"57"	"0"	"41"	"405"	"165"	"177"	"43"	"271"	"148"	"786"	"14"	"12"	"2"	"160"	"75"	"42"	"96"	"35"	"475"	"35"	"42"	"12"	"363"	"44"	"170"	"1024"	"383"	"260"	"38"	"142"	"67"	"260"	"5"	"66"	"350"	"86"	"72"	"19"	"51"	"1"	"150"	"11"	"70"	"43"	"15"	"75"	"0"	"5"	"57"	"127"	"152"	"11"	"191"	"38"	"84"	"0"	"695"	"20"	"462"	"78"	"119"	"0"	"99"	"92"	"5"	"622"	"166"	"102"	"222"	"130"	"208"	"40"	"153"	"497"	"635"	"370"	"309"	"579"	"152"	"17"	"642"	"294"	"51"	"299"	"167"	"225"	"41"	"196"	"263"	"250"	"97"	"146"	"26"	"702"	"2216"	"116"	"73"	"1"	"0"	"0"	"40"	"76"	"2859"	"158"	"116"	"92"	"538"	"49"	"155"	"158"	"0"	"23"	"260"	"955"	"552"	"8"	"124"	"257"	"139"	"56"	"6"	"580"	"169"	"19"	"3"	"14"	"14"	"0"	"0"	"0"	"0"	"0"	"0"	"0"	"53"	"336"	"19"	"50"	"3"	"648"	"19"	"0"	"867"	"421"	"80"	"0"	"21"	"207"	"8"	"189"	"202"	"68"	"509"	"0"	"38"	"24"	"3312"	"0"	"78"	"926"	"490"	"1526"	"7"	"55"	"178"	"1821"	"408"	"391"	"7413"	"633"	"197"	"4"	"111"	"148"	"155"	"28"	"101"	"6"	"297"	"71"	"59"	"208"	"311"	"5"	"35"	"189"	"374"	"60"	"2996"	"31"	"191"	"61"	"133"	"4"	"12"	"75"	"431"	"52"	"163"	"41"	"77"	"43"	"0"	"0"	"451"	"112"	"426"	"121"	"454"	"75"	"522"	"255"	"83"	"539"	"537"	"105"	"980"	"142"	"40"	"3"	"3408"	"43"	"417"	"252"	"135"	"43"	"10"	"76"	"4"	"3"	"168"	"18"	"832"	"396"	"29"	"113"	"1445"	"182"	"52"	"19"	"1062"	"163"	"60"	"4226"	"186"	"244"	"0"	"182"	"113"	"163"	"930"	"218"	"19"	"7641"	"59"	"4"	"0"	"93"	"6121"	"33"	"273"	"159"	"16"	"330"	"239"	"37"	"1"	"61"	"99"	"3"	"0"	"1915"	"285"	"52"	"40"	"656"	"109"	"60"	"241"	"103"	"163"	"184"	"0"	"108"	"435"	"27"	"368"	"131"	"40"	"251"	"0"	"41"	"337"	"1115"	"1842"	"702"	"22"	"73"	"498"	"708"	"241"	"371"	"73"	"866"	"590"	"950"	"51"	"97"	"35"	"363"	"417"	"19"	"310"	"458"	"88"	"67"	"22"	"104"	"48"	"1"	"428"	"9"	"0"	"120"	"3"	"0"	"373"	"632"	"65"	"16"	"396"	"90"	"73"	"115"	"122"	"70"	"34"	"8"	"132"	"19"	"12"	"221"	"137"	"7"	"150"	"320"	"9"	"61"	"91"	"51"	"7"	"101"	"1"	"48"	"0"	"90"	"35"	"0"	"1"	"0"	"2"	"1"	"1"	"12"	"175"	"214"	"24"	"45"	"0"	"0"	"2"	"8"	"82"	"143"	"664"	"134"	"446"	"82"	"18"	"1193"	"0"	"1"	"91"	"53"	"776"	"67"	"0"	"938"	"652"	"188"	"76"	"307"	"34"	"369"	"250"	"16"	"7"	"330"	"66"	"351"	"32"	"1402"	"19"	"496"	"148"	"20"	"75"	"27"	"119"	"186"	"5"	"4"	"181"	"4"	"16"	"189"	"55"	"82"	"279"	"8"	"9"	"2"	"27"	"22"	"106"	"408"	"99"	"38"	"0"	"53"	"45"	"1"	"5"	"136"	"51"	"33"	"351"	"27"	"4"	"249"	"133"	"190"	"18"	"257"	"147"	"0"	"123"	"182"	"1800"	"0"	"0"	"0"	"0"	"1"	"0"	"0"	"0"	"0"	"0"	"0"	"0"	"0"	"0"	"0"	"0"	"0"	"5"	"242"	"123"	"113"	"228"	"1446"	"1"	"70"	"302"	"83"	"130"	"48"	"49"	"699"	"353"	"42"	"93"	"42"	"344"	"122"	"2"	"0"	"0"	"0"	"246"	"9"	"25"	"138"	"433"	"86"	"49"	"82"	"77"	"53"	"290"	"0"	"18"	"297"	"1530"	"3"	"2506"	"15"	"518"	"113"	"44"	"20"	"13"	"516"	"83"	"47"	"176"	"5"	"3"	"91"	"176"	"281"	"15"	"306"	"32"	"414"	"128"	"60"	"41"	"112"	"63"	"271"	"304"	"39"	"6"	"68"	"208"	"68"	"200"	"2"	"11"	"70"	"601"	"339"	"156"	"189"	"1"	"1"	"145"	"28"	"34"	"89"	"69"	"410"	"230"	"93"	"114"	"457"	"23"	"312"	"89"	"24"	"95"	"219"	"125"	"143"	"938"	"96"	"71"	"16"	"31"	"1"	"28"	"11"	"70"	"30"	"95"	"70"	"34"	"1399"	"727"	"3"	"96"	"32"	"483"	"275"	"2"	"45"	"590"	"495"	"0"	"8"	"0"	"0"	"0"	"0"	"0"	"0"	"0"	"178"	"199"	"1421"	"102"	"447"	"206"	"49"	"207"	"26"	"250"	"95"	"20"	"53"	"0"	"220"	"0"	"651"	"1"	"386"	"15"	"3"	"1442"	"27"	"84"	"81"	"700"	"845"	"1430"	"4"	"50"	"37"	"220"	"935"	"2"	"4"	"57"	"224"	"180"	"182"	"445"	"67"	"139"	"318"	"108"	"0"	"17"	"180"	"24"	"0"	"447"	"319"	"145"	"28"	"44"	"27"	"87"	"495"	"35"	"481"	"3"	"22"	"166"	"2137"	"231"	"937"	"316"	"424"	"17"	"34"	"55"	"31"	"569"	"169"	"44"	"6"	"832"	"197"	"74"	"1684"	"45"	"3"	"77"	"9"	"667"	"13"	"746"	"58"	"367"	"4986"	"122"	"158"	"941"	"86"	"28"	"233"	"40"	"945"	"273"	"91"	"35"	"19"	"71"	"942"	"297"	"1294"	"95"	"88"	"78"	"11"	"124"	"1315"	"42"	"191"	"718"	"548"	"323"	"526"	"120"	"220"	"72"	"3194"	"2404"	"239"	"687"	"586"	"722"	"31"	"3440"	"233"	"479"	"184"	"166"	"519"	"2192"	"43"	"56"	"265"	"2112"	"400"	"31"	"0"	"620"	"1185"	"655"	"81"	"182"	"989"	"315"	"182"	"88"	"3"	"363"	"55"	"631"	"67"	"294"	"951"	"53"	"1142"	"426"	"85"	"952"	"1014"	"268"	"255"	"575"	"213"	"115"	"9"	"550"	"0"	"163"	"4"	"94"	"73"	"1338"	"80"	"36"	"283"	"280"	"3480"	"78"	"235"	"6"	"84"	"0"	"0"	"1110"	"895"	"0"	"0"	"9"	"51"	"65"	"0"	"1784"	"12"	"84"	"0"	"0"	"7"	"0"	"0"	"0"	"34"	"1"	"30"	"31"	"0"	"2"	"1"	"1"	"0"	"1"	"821"	"0"	"0"	"352"	"0"	"172"	"38"	"0"	"651"	"100"	"84"	"285"	"27"	"1"	"0"	"0"	"3"	"18"	"18"	"35"	"2"	"43"	"10"	"2"	"57"	"2839"	"19"	"70"	"402"	"958"	"308"	"1"	"153"	"217"	"0"	"15"	"111"	"81"	"40"	"5"	"14"	"2"	"0"	"775"	"2"	"4"	"412"	"38"	"248"	"32"	"0"	"0"	"0"	"0"	"1341"	"89"	"1"	"290"	"37"	"6"	"174"	"67"	"21"	"777"	"0"	"0"	"0"	"0"	"238"	"0"	"0"	"47"	"1"	"0"	"0"	"0"	"0"	"778"	"1"	"1"	"0"	"640"	"6"	"5"	"23"	"40"	"405"	"0"	"2"	"1"	"151"	"7"	"0"	"0"	"18"	"24"	"155"	"1090"	"258"	"224"	"43"	"1"	"0"	"0"	"0"	"0"	"0"	"0"	"0"	"0"	"66"	"0"	"11"	"4400"	"114"	"1"	"0"	"0"	"1"	"0"	"0"	"11"	"20"	"166"	"81"	"1"	"0"	"0"	"0"	"4"	"0"	"465"	"23"	"414"	"0"	"93"	"663"	"1"	"0"	"2"	"0"	"0"	"0"	"0"	"0"	"0"	"0"	"0"	"0"	"0"	"0"	"0"	"5"	"0"	"0"	"0"	"0"	"0"	"1"	"3"	"915"	"686"	"63"	"7"	"173"	"78"	"67"	"2986"	"3"	"0"	"0"	"1555"	"2"	"497"	"0"	"292"	"0"	"0"	"295"	"2"	"3"	"0"	"9"	"681"	"1"	"0"	"11"	"106"	"194"	"0"	"1"	"2"	"54"	"19"	"2169"	"0"	"1"	"86"	"6"	"2393"	"0"	"0"	"0"	"1119"	"2585"	"423"	"357"	"74"	"1496"	"2"	"21"	"454"	"30"	"53"	"0"	"61"	"2035"	"149"	"19"	"11"	"9"	"165"	"23"	"208"	"0"	"27"	"14"	"2177"	"139"	"367"	"213"	"11"	"96"	"368"	"58"	"193"	"287"	"15"	"4"	"29"	"154"	"1"	"58"	"0"	"1"	"175"	"5"	"88"	"333"	"32"	"0"	"109"	"418"	"0"	"7"	"13"	"81"	"120"	"14"	"8"	"18"	"26"	"341"	"9"	"39"	"2756"	"53"	"93"	"197"	"78"	"214"	"26"	"7"	"25"	"19"	"1534"	"190"	"58"	"322"	"296"	"153"	"86"	"78"	"17"	"9"	"47"	"102"	"32"	"291"	"82"	"1446"	"74"	"1516"	"225"	"98"	"11"	"12"	"246"	"513"	"1866"	"151"	"31"	"5"	"15"	"0"	"245"	"44"	"59"	"2"	"25"	"2265"	"72"	"166"	"1"	"21"	"43"	"11"	"80"	"76"	"16"	"258"	"645"	"57"	"54"	"617"	"0"	"2140"	"53"	"45"	"48"	"39"	"0"	"10"	"112"	"324"	"1846"	"740"	"3"	"2262"	"300"	"92"	"1"	"1827"	"28"	"298"	"38"	"96"	"25"	"395"	"28"	"4"	"117"	"0"	"0"	"1460"	"2"	"88"	"689"	"81"	"1328"	"32"	"0"	"2"	"5"	"149"	"187"	"53"	"86"	"0"	"0"	"0"	"215"	"252"	"2"	"30"	"207"	"20"	"120"	"10"	"77"	"206"	"226"	"2"	"2537"	"1"	"1881"	"1505"	"75"	"0"	"98"	"6"	"0"	"2"	"500"	"4941"	"84"	"4"	"0"	"27"	"35"	"272"	"1839"	"129"	"0"	"0"	"0"	"8"	"87"	"361"	"3"	"165"	"252"	"47"	"2"	"20"	"2"	"361"	"2"	"15"	"0"	"243"	"0"	"197"	"173"	"43"	"27"	"121"	"369"	"36"	"78"	"175"	"37"	"1"	"24"	"206"	"15"	"326"	"849"	"3"	"337"	"6"	"3"	"46"	"66"	"413"	"323"	"22"	"100"	"92"	"295"	"13"	"201"	"0"	"20"	"61"	"414"	"112"	"5"	"0"	"588"	"0"	"207"	"133"	"28"	"20"	"185"	"1179"	"69"	"140"	"84"	"1"	"0"	"20"	"34"	"348"	"9"	"19"	"216"	"690"	"7"	"263"	"12"	"74"	"0"	"0"	"399"	"2"	"5"	"13"	"124"	"5"	"55"	"7"	"0"	"7"	"12"	"0"	"1"	"0"	"3"	"1"	"5"	"0"	"97"	"27"	"58"	"0"	"14"	"180"	"14"	"0"	"14"	"11"	"3"	"80"	"264"	"45"	"23"	"4"	"0"	"1"	"38"	"351"	"113"	"14"	"164"	"2"	"4"	"0"	"0"	"27"	"711"	"0"	"11"	"42"	"15"	"434"	"0"	"0"	"1"	"98"	"0"	"4"	"12991"	"0"	"3581"	"0"	"0"	"16"	"2445"	"13329"	"0"	"161"	"16"	"1"	"0"	"0"	"0"	"0"	"737"	"0"	"27"	"0"	"1"	"52"	"4805"	"2"	"907"	"0"	"130998"	"0"	"754"	"23"	"209"	"654"	"0"	"62"	"238"	"47"	"45"	"0"	"45"	"24"	"378"	"4"	"83"	"2"	"67"	"24"	"64"	"68"	"70"	"49"	"1742"	"15"	"190"	"195"	"136"	"145"	"193"	"3"	"89"	"335"	"2"	"192"	"0"	"112"	"2522"	"10"	"309"	"98"	"161"	"93"	"99"	"11"	"36"	"762"	"157"	"48"	"290"	"71"	"253"	"100"	"23"	"388"	"17"	"64"	"5"	"5"	"49"	"40"	"25"	"0"	"21"	"3"	"2"	"7"	"39"	"7"	"0"	"0"	"2"	"39"	"302"	"174"	"70"	"99"	"0"	"250"	"53"	"35"	"3292"	"0"	"469"	"71"	"3454"	"212"	"3"	"40"	"0"	"118"	"30"	"67"	"0"	"3"	"2"	"127"	"61"	"7"	"18"	"92"	"31"	"110"	"204"	"0"	"0"	"11"	"0"	"1"	"0"	"0"	"22"	"0"	"0"	"1"	"0"	"0"	"0"	"0"	"2"	"6"	"13"	"2"	"0"	"0"	"0"	"1"	"1"	"0"	"5"	"2"	"41"	"0"	"0"	"1"	"18"	"43"	"6"	"1"	"97"	"3"	"1"	"0"	"0"	"1"	"5"	"0"	"0"	"14"	"1"	"1"	"1"	"0"	"0"	"866"	"0"	"0"	"0"	"0"	"1"	"0"	"0"	"0"	"0"	"18"	"0"	"145"	"3"	"242"	"7"	"42"	"2"	"0"	"1"	"48"	"2"	"2"	"1"	"90"	"2"	"0"	"2"	"15"	"0"	"0"	"0"	"0"	"0"	"0"	"2"	"4"	"0"	"1"	"0"	"0"	"0"	"0"	"0"	"29"	"6"	"2"	"0"	"2"	"0"	"1"	"119"	"5"	"0"	"0"	"5"	"0"	"0"	"32"	"0"	"1"	"23"	"1"	"0"	"0"	"0"	"231"	"1"	"37"	"2"	"0"	"1"	"0"	"5"	"3"	"3"	"1"	"2"	"0"	"0"	"0"	"0"	"34"	"1"	"0"	"4"	"32"	"0"	"1"	"3"	"0"	"0"	"0"	"52"	"1"	"0"	"4"	"0"	"1"	"0"	"38"	"0"	"1447"	"0"	"1"	"100"	"110"	"0"	"12"	"5"	"2051"	"50"	"1001"	"10"	"63"	"13"	"40"	"32"	"5"	"6"	"156"	"48"	"24"	"15"	"29"	"0"	"2"	"49"	"42"	"0"	"51"	"0"	"11"	"16"	"0"	"112"	"0"	"102"	"0"	"0"	"70"	"66"	"0"	"2"	"0"	"57"	"76"	"1008"	"12"	"0"	"53"	"49"	"0"	"2"	"28763"	"0"	"0"	"0"	"0"	"38"	"55"	"22"	"2"	"93"	"45"	"7"	"27"	"1"	"22"	"0"	"0"	"8"	"0"	"2"	"0"	"6"	"23"	"35"	"0"	"3"	"3"	"0"	"1"	"0"	"0"	"0"	"42"	"0"	"2"	"56"	"1"	"1"	"19"	"0"	"0"	"1"	"42"	"93"	"40"	"51"	"90"	"25"	"5"	"11"	"179"	"60"	"32"	"18"	"0"	"0"	"107"	"91"	"46"	"9"	"8"	"0"	"4"	"15"	"178"	"4"	"0"	"0"	"26"	"0"	"6"	"0"	"0"	"11571"	"221"	"5"	"18"	"57"	"144"	"137"	"2"	"1"	"0"	"0"	"16"	"397"	"5"	"22"	"91"	"45"	"39"	"69"	"47"	"56"	"62"	"60"	"175"	"502"	"283"	"26"	"6"	"20"	"0"	"67"	"121"	"6"	"397"	"335"	"95"	"59"	"0"	"392"	"180"	"141"	"12"	"16"	"34"	"15"	"267"	"29"	"560"	"98"	"96"	"133"	"428"	"12"	"419"	"14"	"431"	"72"	"756"	"2795"	"307"	"14"	"8"	"562"	"232"	"92"	"3112"	"214"	"240"	"223"	"15"	"104"	"243"	"105"	"0"	"2"	"1"	"4"	"36"	"38"	"47"	"30"	"10"	"0"	"44"	"0"	"0"	"1"	"3"	"7"	"36"	"1"	"373"	"161"	"0"	"5"	"4"	"42"	"321"	"19"	"165"	"0"	"93"	"38"	"19"	"7"	"0"	"0"	"0"	"0"	"0"	"0"	"0"	"11"	"5"	"1"	"0"	"35"	"0"	"6"	"0"	"0"	"4"	"1"	"19"	"0"	"18"	"94"	"0"	"0"	"93"	"8"	"0"	"114"	"2"	"0"	"0"	"0"	"0"	"0"	"0"	"0"	"0"	"0"	"0"	"0"	"0"	"0"	"1"	"0"	"0"	"0"	"0"	"0"	"0"	"1"	"0"	"0"	"0"	"0"	"1"	"0"	"0"	"0"	"0"	"0"	"0"	"0"	"2"	"2"	"2"	"0"	"0"	"8"	"0"	"0"	"0"	"1"	"0"	"0"	"0"	"0"	"0"	"0"	"0"	"0"	"0"	"0"	"0"	"0"	"3"	"0"	"185"	"29"	"415"	"9"	"76"	"20"	"1144"	"1"	"0"	"444"	"362"	"7"	"18"	"1751"	"38"	"677"	"307"	"170"	"403"	"216"	"39"	"221"	"27"	"328"	"134"	"407"	"73"	"129"	"22"	"791"	"182"	"53"	"24"	"43"	"7"	"15"	"269"	"105"	"2286"	"0"	"0"	"0"	"923"	"1"	"0"	"3"	"107"	"164"	"9"	"0"	"2"	"92"	"207"	"309"	"57"	"2"	"26"	"0"	"17"	"5"	"0"	"0"	"3"	"3"	"12"	"4"	"1"	"4"	"1"	"16"	"0"	"63"	"348"	"667"	"295"	"120"	"673"	"130"	"98"	"86"	"631"	"6140"	"1384"	"202"	"8"	"131"	"7"	"72"	"52"	"847"	"364"	"591"	"698"	"33"	"63"	"79"	"463"	"256"	"170"	"213"	"21"	"410"	"44"	"85"	"42"	"52"	"37"	"977"	"9329"	"395"	"69"	"271"	"39"	"69"	"1185"	"32"	"2"	"4667"	"360"	"509"	"449"	"91"	"116"	"1892"	"6"	"668"	"48"	"9"	"49"	"376"	"211"	"8"	"11"	"814"	"3"	"142"	"629"	"1525"	"460"	"44"	"621"	"118"	"421"	"1503"	"1148"	"310"	"1491"	"2924"	"16"	"0"	"434"	"211"	"116"	"119"	"1625"	"135"	"179"	"102"	"262"	"102"	"236"	"881"	"2"	"169"	"94"	"265"	"738"	"30"	"325"	"756"	"307"	"968"	"1761"	"86"	"421"	"622"	"97"	"23"	"97"	"59"	"339"	"126"	"149"	"152"	"740"	"29"	"88"	"35"	"6"	"30"	"211"	"1036"	"246"	"492"	"2"	"19"	"360"	"7"	"466"	"61"	"61"	"41"	"2"	"111"	"206"	"83"	"0"	"570"	"18"	"129"	"41"	"233"	"276"	"292"	"121"	"534"	"188"	"2055"	"69"	"4"	"41"	"108"	"5"	"0"	"1"	"1"	"0"	"0"	"2"	"3"	"6"	"6"	"5"	"26"	"0"	"694"	"120"	"226"	"479"	"64"	"1239"	"4"	"58"	"336"	"727"	"145"	"1"	"246"	"27"	"273"	"447"	"43"	"0"	"7"	"8"	"536"	"80"	"8"	"225"	"37"	"37"	"19"	"552"	"127"	"26"	"696"	"788"	"38"	"210"	"9"	"63"	"363"	"452"	"203"	"1"	"326"	"3"	"0"	"209"	"0"	"0"	"28"	"12"	"33"	"8"	"31"	"7"	"1"	"43"	"451"	"99"	"92"	"0"	"284"	"233"	"591"	"743"	"17"	"15"	"562"	"60"	"32"	"132"	"161"	"334"	"424"	"156"	"108"	"69"	"775"	"6402"	"0"	"68"	"56"	"361"	"88"	"136"	"2"	"13"	"155"	"2"	"0"	"0"	"0"	"0"	"0"	"0"	"0"	"0"	"0"	"0"	"0"	"0"	"0"	"0"	"0"	"0"	"0"	"0"	"0"	"0"	"0"	"254"	"22"	"17"	"36"	"54"	"49"	"129"	"103"	"3"	"328"	"65"	"6"	"110"	"475"	"29"	"0"	"70"	"445"	"24"	"5"	"6"	"44"	"6"	"106"	"49"	"7"	"102"	"38"	"4"	"379"	"126"	"222"	"113"	"1162"	"138"	"86"	"582"	"144"	"1"	"91"	"3339"	"56"	"381"	"248"	"20"	"168"	"110"	"1"	"0"	"17"	"14"	"551"	"0"	"2067"	"7"	"1"	"740"	"61"	"193"	"139"	"19"	"85"	"1"	"150"	"25"	"6"	"198"	"2"	"0"	"0"	"32"	"38"	"62"	"0"	"1"	"60"	"60"	"93"	"142"	"31"	"329"	"33"	"0"	"6"	"0"	"0"	"1"	"266"	"10"	"722"	"287"	"3307"	"634"	"62"	"66"	"18"	"32"	"0"	"0"	"6"	"33"	"269"	"223"	"110"	"163"	"145"	"0"	"6"	"0"	"5"	"0"	"114"	"22"	"187"	"58"	"300"	"3584"	"42"	"788"	"165"	"127"	"62"	"232"	"115"	"30"	"331"	"0"	"11"	"10"	"374"	"9"	"27"	"216"	"16"	"40"	"43"	"55"	"117"	"2918"	"404"	"186"	"185"	"4"	"48"	"295"	"31"	"63"	"130"	"19"	"23"	"33"	"21"	"310"	"0"	"4"	"0"	"5"	"1"	"1"	"7"	"15"	"18"	"1741"	"104"	"593"	"504"	"32"	"435"	"357"	"823"	"184"	"203"	"1"	"1622"	"809"	"135"	"333"	"128"	"9"	"7"	"11"	"635"	"23"	"307"	"21"	"13"	"175"	"329"	"110"	"20"	"100"	"0"	"120"	"2"	"154"	"37"	"101"	"250"	"71"	"41"	"107"	"21"	"511"	"6"	"65"	"155"	"50"	"83"	"103"	"45"	"21"	"10"	"41"	"33"	"26"	"33"	"264"	"31"	"24"	"249"	"2691"	"49"	"308"	"108"	"1688"	"212"	"0"	"482"	"1420"	"341"	"198"	"2"	"22"	"1601"	"21"	"86"	"226"	"366"	"50"	"100"	"363"	"1036"	"48"	"155"	"57"	"528"	"0"	"3"	"2"	"4"	"0"	"1"	"37"	"168"	"0"	"0"	"0"	"38"	"26"	"54"	"83"	"5"	"135"	"138"	"358"	"39"	"340"	"988"	"11"	"1"	"7"	"204"	"35"	"1"	"197"	"20"	"1590"	"841"	"173"	"2"	"0"	"0"	"0"	"0"	"74"	"422"	"321"	"565"	"114"	"0"	"158"	"8"	"2"	"0"	"6"	"12"	"10"	"56"	"18"	"176"	"26"	"101"	"3"	"446"	"92"	"355"	"166"	"0"	"25"	"103"	"427"	"1135"	"745"	"3807"	"746"	"309"	"150"	"285"	"852"	"586"	"54"	"75"	"505"	"1183"	"0"	"0"	"25"	"331"	"57"	"223"	"286"	"2671"	"31"	"29"	"9"	"4"	"9"	"33"	"229"	"3215"	"2270"	"3064"	"2151"	"4100"	"1673"	"312"	"106"	"62"	"14"	"32"	"3"	"0"	"991"	"2318"	"65"	"388"	"66"	"7"	"0"	"32"	"0"	"0"	"0"	"0"	"1"	"4"	"311"	"146"	"140"	"183"	"571"	"365"	"120"	"175"	"0"	"0"	"113"	"190"	"0"	"1"	"0"	"121"	"7"	"0"	"10"	"0"	"892"	"414"	"208"	"6"	"75"	"146"	"917"	"70"	"48"	"44"	"89"	"556"	"545"	"785"	"3"	"158"	"8"	"521"	"3"	"75"	"12"	"28"	"63"	"123"	"207"	"1"	"15"	"131"	"11"	"2061"	"456"	"0"	"2"	"36"	"3"	"10"	"481"	"10237"	"15"	"0"	"0"	"3"	"40"	"116"	"300"	"0"	"2"	"11"	"1043"	"237"	"46"	"438"	"32"	"203"	"459"	"33"	"1093"	"0"	"1"	"1"	"663"	"13"	"78"	"172"	"21"	"56"	"1270"	"135"	"0"	"22"	"564"	"2222"	"32"	"44"	"41"	"70"	"209"	"416"	"100"	"19"	"218"	"1378"	"507"	"0"	"50"	"0"	"0"	"203"	"22"	"0"	"149"	"73"	"20"	"0"	"529"	"73"	"19"	"1"	"27"	"172"	"4"	"86"	"41"	"59"	"57"	"4"	"0"	"37"	"0"	"0"	"22"	"0"	"13"	"9"	"119"	"0"	"4"	"26"	"122"	"130"	"368"	"242"	"56"	"373"	"162"	"16"	"220"	"255"	"12"	"2"	"60"	"20"	"13"	"8204"	"12"	"0"	"547"	"157"	"196"	"99"	"80"	"141"	"572"	"450"	"265"	"34"	"17"	"1"	"0"	"13"	"29"	"79"	"0"	"10"	"12"	"1605"	"1"	"32"	"381"	"170"	"8"	"76"	"213"	"29"	"25"	"14"	"12"	"171"	"28"	"203"	"25"	"62"	"0"	"1"	"19"	"42"	"45"	"77"	"126"	"492"	"291"	"40"	"59"	"31"	"1"	"34"	"38"	"300"	"1"	"42"	"47"	"116"	"2467"	"308"	"0"	"1063"	"332"	"9"	"26"	"1233"	"0"	"287"	"349"	"400"	"16"	"464"	"0"	"0"	"0"	"1"	"1"	"0"	"3"	"45"	"2"	"24"	"45"	"111"	"4"	"3"	"0"	"1"	"25"	"27"	"359"	"1641"	"19"	"372"	"27"	"33"	"0"	"22"	"0"	"66"	"1"	"21"	"170"	"0"	"49"	"15"	"0"	"4"	"4388"	"134"	"83"	"879"	"355"	"0"	"1"	"51"	"478"	"2"	"3"	"61"	"11"	"32"	"0"	"0"	"6"	"1"	"24"	"0"	"21"	"10"	"14"	"1"	"1151"	"38"	"794"	"24"	"4"	"33"	"362"	"2412"	"10"	"9"	"92"	"197"	"226"	"0"	"0"	"25"	"42"	"1"	"2"	"1"	"94"	"1"	"2"	"23"	"198"	"101"	"183"	"42"	"50"	"12"	"2"	"216"	"456"	"13"	"496"	"103"	"570"	"8194"	"1004"	"1603"	"1017"	"264"	"21"	"570"	"1462"	"5"	"133"	"75"	"13"	"11"	"0"	"145"	"0"	"5"	"0"	"1"	"33"	"0"	"92"	"0"	"11"	"16"	"3"	"1"	"2"	"6"	"0"	"85"	"0"	"12"	"14"	"29"	"0"	"37"	"18"	"1"	"42"	"0"	"4"	"5"	"0"	"107"	"52"	"104"	"160"	"385"	"364"	"1030"	"0"	"0"	"6"	"26"	"6"	"33"	"2"	"27"	"7"	"23"	"13"	"0"	"6"	"21"	"0"	"0"	"0"	"24"	"14"	"0"	"30"	"3"	"33"	"11"	"6"	"246"	"2"	"2"	"1"	"0"	"5"	"4"	"120"	"1"	"0"	"79"	"44"	"14"	"761"	"96"	"165"	"9"	"178"	"7"	"0"	"0"	"0"	"48"	"107"	"44"	"1"	"0"	"6"	"24"	"6"	"1257"	"101"	"12"	"7"	"4"	"34"	"1"	"24"	"32"	"2"	"1"	"14"	"41"	"3"	"18"	"0"	"8"	"0"	"2"	"7"	"59"	"23"	"1"	"3"	"1"	"22"	"40"	"15767"	"5"	"71"	"2"	"0"	"50"	"16"	"48"	"11"	"32"	"27"	"28"	"0"	"100"	"4"	"194"	"0"	"0"	"5"	"2"	"0"	"8"	"2584"	"4"	"353"	"6"	"1028"	"37"	"2"	"33"	"101"	"44"	"59"	"2"	"1"	"13"	"0"	"11"	"28"	"80"	"0"	"0"	"2"	"18"	"0"	"524"	"631"	"502"	"4"	"344"	"365"	"184"	"33"	"27"	"44"	"1"	"28"	"1491"	"0"	"60"	"25"	"41"	"19"	"286"	"554"	"318"	"538"	"447"	"0"	"4"	"0"	"0"	"0"	"1"	"2"	"128"	"527"	"1713"	"9"	"4"	"83"	"148"	"87"	"31"	"33"	"93"	"59"	"0"	"0"	"0"	"344"	"17"	"0"	"153"	"380"	"284"	"181"	"25"	"139"	"1601"	"23"	"5"	"152"	"22"	"63"	"8"	"62"	"29"	"0"	"2"	"3"	"4"	"28"	"3"	"0"	"0"	"18"	"13"	"6"	"182"	"71"	"7"	"2"	"0"	"11"	"22"	"11"	"1115"	"189"	"983"	"160"	"56"	"183"	"3"	"0"	"0"	"17"	"9"	"0"	"1"	"16"	"53"	"8"	"23"	"1999"	"3"	"93"	"269"	"32"	"626"	"81"	"7"	"39"	"201"	"66"	"0"	"56"	"263"	"78"	"52"	"20"	"43"	"576"	"52"	"97"	"175"	"184"	"81"	"321"	"24"	"710"	"104"	"11"	"1529"	"91"	"104"	"60"	"101"	"113"	"95"	"20"	"3"	"0"	"144"	"96"	"47"	"2"	"134"	"5016"	"379"	"3"	"1"	"0"	"0"	"0"	"10"	"0"	"2198"	"5"	"6"	"152"	"85"	"42"	"48"	"899"	"128"	"304"	"122"	"302"	"628"	"2"	"1"	"185"	"117"	"10"	"12"	"11"	"4"	"759"	"15"	"53"	"45"	"20"	"369"	"263"	"409"	"51"	"585"	"0"	"574"	"0"	"0"	"52"	"450"	"35"	"3"	"227"	"107"	"649"	"0"	"0"	"12"	"1"	"1"	"52"	"117"	"0"	"18"	"37"	"201"	"125"	"0"	"271"	"34"	"2060"	"400"	"204"	"3"	"72"	"344"	"20"	"190"	"698"	"65"	"16"	"280"	"148"	"58"	"420"	"11"	"192"	"24"	"31"	"61"	"39"	"97"	"1"	"11"	"227"	"31"	"195"	"5"	"340"	"345"	"103"	"67"	"3"	"0"	"53"	"237"	"328"	"221"	"3571"	"62"	"47"	"69"	"14"	"27"	"8"	"21"	"2"	"47"	"1071"	"34"	"1"	"81"	"22"	"106"	"160"	"302"	"49"	"20"	"46"	"36"	"479"	"0"	"0"	"7"	"204"	"319"	"93"	"44"	"69"	"199"	"509"	"977"	"0"	"106"	"50"	"188"	"226"	"0"	"1"	"97"	"1267"	"168"	"390"	"63"	"53"	"577"	"119"	"125"	"146"	"196"	"6"	"7"	"934"	"215"	"236"	"226"	"51"	"19"	"1085"	"34"	"124"	"74"	"243"	"52"	"36"	"280"	"91"	"2674"	"44"	"236"	"179"	"40"	"4"	"2307"	"448"	"253"	"791"	"3"	"22"	"499"	"52"	"163"	"32"	"42"	"254"	"2"	"246"	"344"	"23"	"3"	"32"	"41"	"91"	"53"	"2"	"62"	"75"	"50"	"0"	"58"	"433"	"174"	"151"	"39"	"241"	"116"	"89"	"10"	"5"	"23"	"18"	"101"	"72"	"47"	"7"	"293"	"12"	"24"	"467"	"108"	"183"	"12"	"56"	"337"	"48"	"3"	"84"	"209"	"446"	"67"	"25"	"123"	"0"	"31"	"59"	"290"	"162"	"9"	"368"	"234"	"593"	"320"	"73"	"20"	"534"	"156"	"38"	"580"	"0"	"215"	"402"	"24"	"39"	"367"	"0"	"28"	"137"	"32"	"44"	"0"	"529"	"40"	"216"	"1505"	"229"	"53"	"36"	"8"	"108"	"38"	"10"	"143"	"1169"	"429"	"53"	"744"	"0"	"299"	"175"	"110"	"0"	"0"	"27"	"31"	"157"	"47"	"111"	"197"	"2"	"7"	"203"	"13"	"62"	"102"	"62"	"1"	"222"	"13"	"120"	"88"	"207"	"177"	"1860"	"348"	"45"	"38"	"2454"	"65"	"5"	"44"	"208"	"125"	"171"	"87"	"57"	"19"	"0"	"176"	"142"	"42"	"0"	"599"	"1531"	"37"	"15"	"181"	"1"	"0"	"0"	"508"	"6"	"66"	"0"	"481"	"5498"	"1908"	"264"	"18"	"0"	"0"	"940"	"66"	"325"	"7"	"310"	"155"	"130"	"18"	"323"	"0"	"133"	"62"	"17"	"45"	"184"	"39"	"308"	"723"	"64"	"681"	"289"	"685"	"45"	"42"	"116"	"255"	"302"	"114"	"0"	"3"	"0"	"5"	"207"	"42"	"1041"	"249"	"189"	"505"	"65"	"50"	"17"	"107"	"33"	"71"	"21"	"551"	"182"	"71"	"29"	"189"	"17"	"34"	"64"	"10"	"0"	"1"	"373"	"12"	"205"	"52"	"50"	"823"	"150"	"0"	"436"	"45"	"19"	"91"	"70"	"205"	"0"	"29"	"10"	"11"	"20"	"8"	"23"	"88"	"50"	"18"	"98"	"26"	"112"	"13"	"102"	"81"	"77"	"161"	"0"	"337"	"228"	"615"	"15"	"128"	"8"	"272"	"23"	"532"	"2"	"706"	"29"	"79"	"7"	"256"	"572"	"650"	"332"	"1657"	"787"	"167"	"0"	"1"	"0"	"0"	"74"	"47"	"25"	"6"	"0"	"0"	"94"	"1"	"2"	"203"	"1"	"4"	"14"	"4"	"0"	"1"	"0"	"0"	"0"	"1"	"1"	"21"	"0"	"0"	"391"	"8"	"2"	"0"	"0"	"3"	"0"	"0"	"2"	"2"	"0"	"6"	"0"	"30"	"1"	"3"	"0"	"0"	"0"	"0"	"2"	"0"	"1"	"0"	"2"	"0"	"1"	"2"	"2"	"0"	"0"	"2"	"1"	"201"	"6"	"3"	"17"	"5"	"44"	"0"	"39"	"6"	"22"	"0"	"7"	"1"	"6"	"9"	"5"	"51"	"10"	"10"	"5"	"8"	"21"	"1"	"7"	"5"	"55"	"5"	"0"	"6"	"1490"	"943"	"0"	"0"	"188"	"2336"	"193"	"24"	"207"	"55"	"287"	"16"	"28"	"67"	"16"	"5"	"13"	"11"	"0"	"16"	"3"	"33"	"2"	"17"	"39"	"1"	"7"	"91"	"34"	"0"	"0"	"59"	"207"	"9"	"10"	"2"	"2"	"0"	"0"	"4"	"5"	"1"	"4"	"202"	"11"	"5"	"6"	"92"	"2"	"14"	"86"	"38"	"122"	"367"	"0"	"3"	"0"	"10"	"229"	"0"	"2"	"1"	"4"	"15"	"0"	"12"	"40"	"52"	"31"	"2"	"0"	"299"	"0"	"23"	"5"	"4"	"42"	"28"	"1"	"0"	"0"	"43"	"1332"	"98"	"341"	"8"	"1"	"33"	"321"	"24"	"29"	"72"	"7"	"220"	"3"	"1"	"27"	"1"	"2"	"0"	"0"	"162"	"5"	"1"	"1"	"1"	"0"	"102"	"47"	"91"	"42"	"33"	"11"	"26"	"1"	"1"	"11"	"1"	"350"	"2"	"541"	"194"	"587"	"303"	"111"	"48"	"10"	"315"	"0"	"2"	"130"	"26"	"3"	"230"	"94"	"1154"	"1"	"6"	"4"	"354"	"142"	"0"	"480"	"136"	"1259"	"58"	"159"	"1"	"58"	"469"	"44"	"14"	"454"	"143"	"80"	"107"	"79"	"74"	"28"	"81"	"1976"	"587"	"365"	"60"	"0"	"33"	"3"	"6"	"15"	"15"	"0"	"7"	"0"	"12"	"0"	"379"	"1"	"85"	"43"	"15"	"1073"	"24"	"83"	"465"	"2704"	"161"	"10"	"218"	"50"	"37"	"0"	"2"	"638"	"23"	"12"	"2"	"18"	"62"	"34"	"2"	"29"	"1"	"26"	"1"	"13"	"117"	"4"	"100"	"7"	"27"	"5"	"0"	"816"	"30"	"7"	"0"	"1"	"2"	"2"	"0"	"22"	"13"	"12"	"10"	"3"	"12"	"0"	"5"	"4"	"0"	"1"	"32"	"10"	"5"	"1"	"2"	"0"	"22"	"7"	"3"	"565"	"43"	"0"	"11"	"0"	"9"	"3"	"5"	"9"	"82"	"5"	"5"	"9"	"5"	"19"	"5"	"14"	"13"	"0"	"3"	"2"	"2"	"0"	"0"	"211"	"59"	"0"	"6"	"0"	"2"	"1"	"203"	"7"	"11"	"1"	"6"	"0"	"2"	"23"	"16"	"29"	"5"	"9"	"0"	"0"	"0"	"3"	"29"	"2"	"0"	"0"	"0"	"4"	"0"	"1"	"1"	"5682"	"1500"	"488"	"285"	"341"	"636"	"1149"	"11"	"0"	"17"	"145"	"88"	"0"	"9"	"17"	"1"	"3"	"78"	"10"	"16"	"35"	"27"	"29"	"44"	"0"	"1"	"12"	"5"	"6"	"170"	"35"	"0"	"0"	"5"	"1"	"1"	"0"	"0"	"80"	"11"	"6"	"28"	"790"	"297"	"32"	"47"	"1"	"10"	"3"	"49"	"10"	"5"	"39"	"0"	"2"	"1"	"406"	"327"	"0"	"0"	"0"	"7"	"3"	"2"	"209"	"365"	"0"	"4"	"3"	"73"	"9"	"0"	"0"	"0"	"3"	"0"	"33"	"947"	"118"	"9071"	"1"	"0"	"19"	"4"	"2"	"2"	"29"	"1"	"5"	"54"	"948"	"4"	"62"	"26"	"188"	"0"	"1"	"6"	"1"	"0"	"1"	"0"	"7"	"7"	"9"	"1"	"46"	"200"	"0"	"13"	"19"	"4"	"5"	"8"	"0"	"9"	"318"	"45"	"82"	"18"	"88"	"357"	"0"	"51"	"11"	"3"	"0"	"2"	"2"	"30"	"0"	"215"	"80"	"3"	"3"	"7"	"0"	"46"	"4"	"0"	"15"	"2"	"16"	"1"	"16"	"6"	"3"	"9"	"1"	"2"	"5"	"0"	"1"	"4"	"4"	"14"	"2"	"2"	"88"	"0"	"3"	"408"	"260"	"19"	"1"	"1"	"16"	"2"	"0"	"7"	"6"	"0"	"2"	"1"	"0"	"5"	"1"	"2"	"0"	"8"	"4"	"0"	"0"	"10"	"0"	"14"	"31"	"4"	"0"	"0"	"0"	"26"	"3"	"3"	"1333"	"262"	"1"	"74"	"3"	"1"	"6"	"3"	"0"	"0"	"1"	"0"	"173"	"239"	"0"	"77"	"2"	"16"	"0"	"428"	"0"	"14"	"0"	"2"	"6"	"1"	"1"	"1"	"1"	"0"	"5"	"0"	"0"	"192"	"2"	"2"	"2"	"5"	"5"	"233"	"0"	"5"	"533"	"567"	"169"	"55"	"60"	"0"	"5"	"3"	"4"	"16"	"13"	"0"	"76"	"9"	"0"	"2"	"0"	"5"	"1"	"0"	"2"	"1"	"46"	"243"	"0"	"3"	"0"	"12"	"6"	"13"	"43"	"1"	"2"	"1345"	"25"	"10"	"214"	"0"	"1"	"0"	"69"	"0"	"12"	"0"	"0"	"9"	"5"	"10"	"12"	"0"	"28"	"3"	"0"	"0"	"1"	"0"	"4"	"0"	"0"	"3"	"0"	"0"	"1"	"6"	"6"	"645"	"4"	"19"	"6"	"50"	"0"	"223"	"6"	"7"	"1"	"0"	"16"	"149"	"79"	"14"	"12"	"4"	"26"	"0"	"221"	"1"	"6"	"221"	"0"	"0"	"0"	"0"	"3"	"0"	"0"	"5"	"4"	"4"	"3"	"12"	"0"	"1"	"10"	"6"	"17"	"0"	"0"	"1"	"1"	"1"	"0"	"4"	"0"	"2"	"1"	"0"	"246"	"5"	"103"	"427"	"250"	"3"	"429"	"96"	"128"	"11"	"41"	"72"	"783"	"287"	"102"	"447"	"2"	"0"	"0"	"1"	"0"	"4"	"3"	"0"	"6"	"2"	"7"	"21"	"0"	"27"	"0"	"32"	"486"	"1592"	"11156"	"28"	"23"	"183"	"187"	"251"	"69"	"127"	"45"	"248"	"210"	"0"	"326"	"7415"	"108"	"0"	"0"	"1"	"0"	"11"	"4"	"12"	"2"	"4"	"0"	"5"	"12"	"0"	"4"	"0"	"0"	"2"	"1"	"0"	"0"	"1"	"3"	"15"	"85"	"0"	"0"	"2"	"1"	"0"	"38"	"8"	"16"	"748"	"2"	"5"	"3"	"3"	"15"	"10"	"1"	"2"	"0"	"0"	"43"	"3"	"3"	"6"	"2"	"9"	"4"	"4"	"4"	"1"	"20"	"125"	"1"	"49"	"1"	"0"	"13"	"2"	"0"	"0"	"16"	"8"	"12"	"9"	"0"	"0"	"3"	"939"	"6"	"0"	"7"	"0"	"1"	"3"	"6"	"0"	"2"	"1"	"0"	"0"	"0"	"13"	"53"	"6"	"0"	"0"	"0"	"1195"	"2"	"2"	"0"	"1"	"0"	"524"	"1"	"2"	"5"	"892"	"917"	"0"	"0"	"9"	"5"	"0"	"14"	"1"	"2"	"1"	"39"	"1"	"1"	"452"	"466"	"0"	"68"	"1"	"2"	"0"	"1"	"41"	"1"	"25"	"0"	"0"	"0"	"74"	"104"	"173"	"5"	"44"	"4"	"1"	"8"	"0"	"12"	"24"	"12"	"1"	"0"	"0"	"26"	"23"	"2"	"31"	"0"	"128"	"7"	"122"	"137"	"231"	"38"	"2"	"0"	"3"	"6"	"5"	"0"	"9"	"146"	"334"	"40"	"418"	"0"	"4"	"2"	"7"	"6"	"1"	"0"	"2"	"0"	"2"	"0"	"3"	"0"	"0"	"0"	"0"	"260"	"0"	"0"	"0"	"3"	"1"	"0"	"0"	"5"	"1"	"1"	"0"	"1"	"0"	"0"	"2"	"4"	"8"	"15"	"0"	"0"	"20"	"0"	"18"	"35"	"7"	"0"	"1"	"4"	"0"	"12"	"4"	"0"	"0"	"0"	"16"	"4"	"17"	"6"	"2"	"60"	"0"	"2"	"0"	"0"	"26"	"2"	"5"	"2"	"3"	"3"	"0"	"0"	"2"	"0"	"0"	"3"	"0"	"2"	"3"	"1"	"3"	"0"	"3"	"19"	"34"	"2"	"1"	"0"	"0"	"2"	"0"	"33"	"0"	"5"	"1"	"0"	"1523"	"6"	"25"	"0"	"0"	"0"	"0"	"3"	"0"	"0"	"0"	"4"	"7"	"25"	"0"	"0"	"0"	"7"	"1"	"11"	"4"	"2"	"3"	"0"	"13"	"21"	"11"	"3"	"0"	"1"	"0"	"4"	"0"	"10"	"3"	"0"	"1"	"0"	"7"	"4"	"3"	"40"	"419"	"219"	"33"	"1"	"10"	"15"	"1"	"0"	"4"	"4"	"29"	"0"	"0"	"2"	"0"	"2"	"0"	"0"	"18"	"3"	"2"	"8"	"1"	"0"	"1"	"22"	"9"	"0"	"1"	"14"	"6"	"3"	"0"	"0"	"12"	"0"	"1"	"3"	"0"	"12"	"1"	"0"	"1"	"2"	"0"	"0"	"0"	"4"	"0"	"0"	"3"	"10"	"1"	"0"	"2"	"0"	"0"	"0"	"1"	"6"	"1"	"0"	"1"	"0"	"1"	"0"	"0"	"10"	"3"	"4"	"46"	"10"	"7"	"0"	"2"	"1"	"0"	"0"	"0"	"1"	"0"	"4"	"0"	"0"	"2"	"0"	"3"	"7"	"0"	"0"	"1"	"4"	"7"	"1"	"2"	"2"	"1"	"6"	"3"	"3"	"0"	"0"	"0"	"7"	"0"	"0"	"3"	"5"	"0"	"1"	"3"	"4"	"4"	"2"	"22"	"8"	"1"	"2"	"7"	"1"	"17"	"6"	"0"	"2"	"0"	"0"	"1"	"2"	"0"	"1"	"1"	"0"	"0"	"0"	"1"	"1"	"0"	"0"	"0"	"0"	"0"	"1"	"4"	"0"	"3"	"519"	"5"	"6"	"0"	"0"	"0"	"1"	"4"	"10"	"1"	"0"	"8"	"2"	"0"	"0"	"2"	"0"	"0"	"3"	"0"	"82"	"3"	"127"	"0"	"2"	"1"	"19"	"5"	"1"	"0"	"22"	"96"	"0"	"16"	"1"	"2"	"11"	"0"	"60"	"0"	"1"	"0"	"4"	"2"	"316"	"3511"	"0"	"0"	"0"	"0"	"0"	"1"	"1047"	"0"	"1050"	"6"	"1"	"27"	"15"	"32"	"0"	"3"	"0"	"0"	"2"	"1009"	"0"	"21"	"0"	"0"	"0"	"1"	"0"	"0"	"0"	"1"	"1"	"14"	"0"	"2"	"1"	"0"	"14"	"0"	"2"	"0"	"26"	"2"	"3"	"0"	"1"	"0"	"4"	"2"	"1"	"1"	"0"	"0"	"8"	"154"	"977"	"0"	"2"	"0"	"6"	"0"	"3"	"7"	"0"	"2"	"0"	"91"	"1121"	"0"	"20"	"4"	"11"	"20"	"2"	"8"	"27"	"3"	"39"	"376"	"0"	"60"	"3"	"4"	"3"	"129"	"32"	"0"	"21"	"1"	"4"	"5"	"0"	"0"	"0"	"0"	"4"	"23"	"12"	"0"	"1"	"3"	"1"	"13"	"0"	"0"	"6"	"1"	"8"	"3"	"1"	"0"	"0"	"4"	"3"	"1"	"2"	"12"	"2"	"0"	"0"	"0"	"1"	"1"	"2"	"126"	"5"	"1"	"1"	"9"	"0"	"1"	"0"	"5"	"1"	"2"	"1"	"1"	"4"	"0"	"1"	"1"	"0"	"21"	"5"	"0"	"4"	"1"	"0"	"0"	"11"	"4"	"12"	"8"	"88"	"0"	"1"	"1"	"10"	"6"	"1"	"0"	"0"	"0"	"1"	"3"	"6"	"0"	"1"	"6"	"0"	"5"	"1"	"1"	"6"	"16"	"3"	"0"	"0"	"0"	"0"	"0"	"9"	"5"	"24"	"6"	"1"	"0"	"0"	"3"	"0"	"0"	"202"	"1"	"0"	"0"	"2"	"3"	"1"	"0"	"95"	"75"	"6"	"0"	"0"	"18"	"10"	"2"	"1"	"0"	"2"	"1"	"2"	"0"	"27"	"2"	"1"	"0"	"7"	"0"	"0"	"2"	"3"	"2"	"0"	"25"	"79"	"3"	"0"	"0"	"0"	"102"	"3"	"8"	"0"	"2"	"0"	"0"	"0"	"125"	"22"	"144"	"3"	"162"	"1"	"47"	"696"	"0"	"0"	"4"	"1"	"0"	"9"	"0"	"0"	"3"	"29"	"0"	"2"	"2"	"2"	"4"	"0"	"2"	"0"	"0"	"3"	"1"	"6"	"0"	"9"	"13"	"199"	"1188"	"1027"	"0"	"0"	"74"	"19"	"24"	"103"	"153"	"3"	"46"	"17"	"10"	"8"	"3"	"35"	"2"	"159"	"8"	"17"	"0"	"19"	"1021"	"135"	"454"	"29"	"1"	"77"	"1"	"2186"	"2"	"0"	"144"	"284"	"0"	"95"	"333"	"0"	"1"	"1"	"6"	"66"	"2038"	"23"	"2"	"43"	"0"	"34"	"83"	"125"	"0"	"1"	"0"	"392"	"186"	"67"	"326"	"0"	"0"	"0"	"249"	"24"	"13"	"2"	"3"	"2"	"0"	"6"	"0"	"0"	"8832"	"0"	"0"	"0"	"0"	"8"	"6"	"12"	"2"	"0"	"9"	"3"	"4"	"2"	"7"	"1"	"1"	"1"	"0"	"1"	"0"	"0"	"1"	"0"	"1"	"0"	"0"	"4"	"20"	"0"	"5"	"26"	"3"	"1"	"2"	"0"	"0"	"0"	"0"	"112"	"48"	"57"	"49"	"106"	"47"	"169"	"48"	"62"	"0"	"8"	"3"	"0"	"1"	"1"	"0"	"5"	"7"	"12"	"0"	"0"	"12"	"2"	"1"	"11"	"1"	"2"	"6"	"0"	"3677"	"5"	"9"	"0"	"0"	"10"	"18"	"1"	"0"	"1"	"36"	"105"	"12"	"166"	"1506"	"123"	"134"	"6"	"18"	"20"	"28"	"2"	"3"	"0"	"0"	"0"	"20"	"3"	"0"	"0"	"0"	"2"	"5"	"4"	"0"	"1"	"3"	"0"	"6"	"6"	"12"	"0"	"0"	"7"	"14"	"3"	"643"	"82"	"343"	"1"	"0"	"2"	"16"	"1"	"23"	"4"	"0"	"10"	"0"	"0"	"0"	"0"	"0"	"6"	"9"	"0"	"0"	"5"	"28"	"5"	"4"	"17"	"18"	"4"	"4"	"0"	"0"	"5"	"0"	"0"	"3"	"396"	"0"	"0"	"0"	"5"	"0"	"0"	"1"	"2"	"9"	"0"	"4"	"0"	"0"	"0"	"1"	"10"	"2"	"4"	"0"	"3"	"0"	"3"	"2"	"0"	"11"	"0"	"5"	"1"	"0"	"0"	"1"	"1"	"2"	"0"	"0"	"0"	"0"	"3"	"17"	"0"	"0"	"0"	"0"	"1"	"0"	"151"	"0"	"0"	"0"	"0"	"1"	"0"	"14"	"0"	"0"	"0"	"1"	"0"	"0"	"15"	"2"	"0"	"8"	"1"	"0"	"1"	"0"	"0"	"0"	"0"	"22"	"6"	"0"	"0"	"0"	"0"	"0"	"0"	"0"	"10"	"0"	"23"	"0"	"4"	"0"	"0"	"5"	"18"	"0"	"2"	"0"	"0"	"3"	"14"	"12"	"1"	"4"	"13"	"3"	"20"	"1"	"0"	"1"	"0"	"0"	"1"	"0"	"0"	"0"	"0"	"3"	"71"	"102"	"460"	"2"	"1"	"2"	"0"	"7"	"0"	"4"	"7"	"0"	"0"	"0"	"0"	"0"	"8"	"6"	"5"	"0"	"4"	"1"	"3"	"0"	"0"	"0"	"3"	"0"	"0"	"1"	"0"	"1"	"0"	"0"	"5"	"0"	"10"	"2"	"0"	"0"	"16"	"2"	"0"	"1"	"4"	"1"	"7"	"10"	"0"	"2"	"8"	"0"	"3"	"0"	"0"	"33"	"10"	"19"	"15"	"10"	"0"	"4"	"24"	"18"	"1"	"1"	"0"	"0"	"0"	"0"	"0"	"0"	"0"	"439"	"963"	"0"	"0"	"0"	"0"	"0"	"1"	"1"	"1"	"1"	"2"	"1"	"2"	"0"	"0"	"3"	"1"	"0"	"0"	"0"	"0"	"4"	"2"	"0"	"0"	"0"	"1"	"10"	"0"	"0"	"0"	"982"	"0"	"18"	"2"	"1"	"9"	"1"	"7"	"2"	"0"	"1"	"0"	"0"	"3"	"9"	"0"	"0"	"4"	"0"	"11"	"0"	"0"	"0"	"0"	"0"	"0"	"2"	"0"	"0"	"0"	"22"	"0"	"1"	"7"	"0"	"0"	"9"	"0"	"1"	"1"	"0"	"0"	"0"	"2"	"0"	"11"	"7"	"4"	"0"	"0"	"0"	"0"	"0"	"3"	"2"	"0"	"0"	"18"	"10"	"0"	"3"	"2"	"0"	"2"	"0"	"0"	"2"	"1"	"4"	"23"	"2"	"2"	"18"	"0"	"0"	"0"	"7"	"19"	"0"	"0"	"30"	"0"	"0"	"3"	"1"	"8"	"5"	"2"	"4"	"12"	"8"	"4"	"4"	"0"	"7"	"1"	"2"	"0"	"8"	"2"	"0"	"0"	"1"	"4"	"1"	"1"	"23"	"6"	"0"	"1"	"45"	"2"	"1"	"0"	"0"	"0"	"1"	"0"	"0"	"0"	"2"	"1"	"0"	"1"	"1"	"0"	"0"	"12"	"2"	"26"	"1"	"0"	"0"	"0"	"1"	"0"	"0"	"32"	"0"	"0"	"9"	"6"	"1"	"0"	"0"	"0"	"0"	"0"	"1"	"0"	"0"	"0"	"2"	"0"	"0"	"0"	"6"	"1"	"1"	"8"	"7"	"8"	"1"	"0"	"1"	"8"	"3"	"4"	"0"	"0"	"0"	"0"	"0"	"0"	"0"	"3"	"1"	"0"	"0"	"0"	"0"	"2"	"0"	"3"	"2"	"4"	"0"	"2"	"3"	"6"	"1"	"2"	"23"	"0"	"3"	"0"	"3082"	"158"	"2"	"0"	"1"	"0"	"0"	"0"	"0"	"6"	"0"	"1"	"0"	"0"	"1"	"1"	"3"	"6"	"2"	"0"	"0"	"0"	"0"	"0"	"1"	"0"	"0"	"0"	"2"	"0"	"0"	"0"	"0"	"0"	"0"	"0"	"0"	"0"	"5"	"0"	"0"	"5"	"5"	"1"	"0"	"0"	"1"	"0"	"0"	"0"	"0"	"0"	"1"	"0"	"0"	"3"	"1"	"1"	"0"	"0"	"0"	"0"	"0"	"1"	"4"	"5"	"1"	"0"	"1"	"1"	"10"	"0"	"231"	"810"	"442"	"858"	"73"	"15"	"122"	"154"	"617"	"183"	"118"	"68"	"769"	"387"	"308"	"282"	"233"	"2853"	"851"	"167"	"0"	"8"	"1696"	"0"	"4"	"6"	"0"	"1"	"1"	"9"	"43"	"30"	"7"	"62"	"88"	"1384"	"2"	"0"	"3"	"0"	"0"	"14"	"0"	"0"	"0"	"1"	"9"	"0"	"0"	"0"	"7"	"6"	"0"	"37"	"2"	"1"	"5"	"0"	"17"	"1"	"3"	"0"	"1"	"7"	"0"	"33"	"15"	"1"	"2"	"1"	"0"	"1"	"1"	"2"	"3"	"1"	"104"	"423"	"273"	"21"	"0"	"22"	"0"	"0"	"0"	"0"	"0"	"8"	"0"	"3"	"3"	"1"	"6"	"0"	"0"	"133"	"16"	"1"	"0"	"6"	"0"	"2"	"1"	"0"	"0"	"0"	"8"	"14"	"2"	"4"	"0"	"3"	"14"	"0"	"2"	"0"	"10"	"2"	"5"	"2"	"1"	"1"	"0"	"0"	"1"	"3"	"0"	"4"	"3"	"4"	"1"	"0"	"1"	"0"	"7"	"0"	"2"	"0"	"1"	"1"	"5"	"1"	"0"	"2"	"5"	"3"	"0"	"1"	"0"	"0"	"0"	"49"	"0"	"2"	"0"	"0"	"0"	"2"	"1"	"1"	"10"	"4"	"8"	"0"	"0"	"0"	"0"	"0"	"0"	"0"	"8"	"1"	"1"	"5"	"4"	"8"	"12"	"1"	"4"	"8"	"9"	"3"	"1"	"0"	"3"	"0"	"0"	"1"	"4"	"0"	"6"	"0"	"0"	"6"	"1"	"46"	"8"	"1"	"2"	"0"	"6"	"11"	"6"	"0"	"0"	"4"	"0"	"8"	"3"	"6"	"0"	"10"	"4"	"0"	"35"	"46"	"0"	"5"	"9"	"7"	"2"	"0"	"1"	"0"	"5"	"15"	"0"	"1"	"0"	"0"	"2"	"5"	"4"	"313"	"0"	"5"	"1"	"1"	"1"	"3"	"4"	"5"	"353"	"69"	"5"	"0"	"0"	"10"	"6"	"7"	"39"	"6"	"0"	"0"	"13"	"1"	"3"	"0"	"2"	"0"	"1"	"0"	"1"	"0"	"0"	"1178"	"6668"	"9"	"1"	"7"	"2"	"0"	"6"	"1"	"7"	"0"	"0"	"0"	"0"	"0"	"2"	"0"	"0"	"5"	"2"	"0"	"1"	"1"	"8"	"1"	"2"	"0"	"0"	"0"	"5"	"4"	"19"	"0"	"1"	"0"	"23"	"2"	"2"	"0"	"0"	"0"	"1"	"0"	"0"	"0"	"3"	"0"	"36"	"1"	"2"	"9"	"10"	"1"	"0"	"1"	"1"	"3"	"1"	"3"	"225"	"349"	"103"	"3"	"42"	"615"	"17"	"4"	"17"	"2"	"11"	"1"	"3"	"3"	"0"	"6"	"17"	"3"	"0"	"0"	"7"	"1"	"0"	"4"	"0"	"3"	"2"	"1"	"1"	"2"	"306"	"28"	"149"	"0"	"0"	"622"	"318"	"125"	"1"	"0"	"0"	"6"	"6"	"0"	"0"	"0"	"0"	"0"	"1"	"0"	"0"	"0"	"0"	"6"	"0"	"0"	"0"	"0"	"2439"	"796"	"114"	"1"	"0"	"1"	"0"	"0"	"0"	"0"	"0"	"0"	"0"	"0"	"2"	"0"	"1"	"3"	"2"	"1"	"1"	"0"	"0"	"0"	"1"	"1"	"1"	"0"	"0"	"1"	"0"	"1"	"0"	"1"	"0"	"0"	"0"	"0"	"0"	"0"	"1"	"0"	"8"	"1"	"0"	"1"	"4"	"3"	"0"	"1"	"3"	"129"	"9"	"1"	"244"	"355"	"413"	"19"	"130"	"2"	"6"	"0"	"0"	"7"	"9"	"3"	"1"	"0"	"3"	"2"	"0"	"2"	"0"	"3"	"258"	"135"	"9741"	"57"	"58"	"222"	"0"	"8"	"0"	"112"	"1"	"72"	"0"	"0"	"96"	"188"	"0"	"8143"	"1"	"0"	"18"	"0"	"42"	"488"	"23"	"3"	"20"	"69"	"139"	"321"	"19"	"434"	"341"	"1442"	"541"	"86"	"349"	"298"	"778"	"0"	"704"	"0"	"214"	"475"	"5"	"306"	"2"	"547"	"265"	"1590"	"16"	"69"	"2378"	"1345"	"6"	"734"	"15"	"0"	"66"	"29"	"13"	"409"	"1418"	"15"	"142"	"0"	"173"	"19"	"165"	"348"	"159"	"17"	"566"	"0"	"1"	"114"	"15"	"156"	"166"	"0"	"1818"	"7"	"22091"	"41"	"79"	"1296"	"107"	"8"	"119"	"842"	"173"	"82"	"84"	"182"	"1032"	"1002"	"0"	"0"	"0"	"0"	"6"	"1"	"0"	"0"	"2"	"1"	"0"	"2"	"173"	"25"	"219"	"20"	"64"	"120"	"222"	"21"	"842"	"65"	"3"	"665"	"741"	"1850"	"1147"	"183"	"2"	"0"	"0"	"652"	"886"	"2233"	"2015"	"1823"	"3123"	"28"	"1167"	"121"	"525"	"45"	"321"	"0"	"0"	"23"	"573"	"1"	"37"	"2"	"0"	"0"	"0"	"0"	"2"	"33"	"3"	"5"	"1"	"0"	"0"	"0"	"4"	"914"	"149"	"238"	"55"	"98"	"158"	"62"	"2"	"1704"	"501"	"329"	"1124"	"0"	"159"	"2768"	"188"	"2"	"0"	"0"	"0"	"0"	"0"	"0"	"0"	"0"	"0"	"0"	"0"	"0"	"3784"	"447"	"14"	"261"	"1770"	"212"	"41"	"18"	"461"	"724"	"2960"	"114"	"66"	"251"	"1"	"0"	"6"	"0"	"9"	"0"	"0"	"0"	"0"	"3"	"1"	"21"	"0"	"0"	"0"	"0"	"0"	"1"	"0"	"2"	"302"	"784"	"992"	"407"	"344"	"32"	"3"	"0"	"0"	"0"	"0"	"0"	"10"	"0"	"46"	"383"	"45"	"966"	"407"	"405"	"643"	"219"	"13"	"36"	"23"	"294"	"44"	"36"	"13"	"8"	"197"	"375"	"282"	"9"	"2"	"24"	"3"	"376"	"625"	"248"	"51"	"4"	"402"	"641"	"312"	"37"	"46"	"15"	"0"	"44"	"289"	"39"	"1"	"20"	"193"	"357"	"55"	"489"	"44"	"55"	"129"	"142"	"149"	"74"	"52"	"17"	"34"	"42"	"26"	"57"	"238"	"18"	"132"	"36"	"326"	"233"	"2"	"0"	"3343"	"203"	"22"	"464"	"46"	"1054"	"23"	"283"	"1"	"64"	"120"	"58"	"613"	"73"	"784"	"250"	"259"	"3"	"0"	"55"	"44"	"253"	"94"	"65"	"470"	"57"	"165"	"122"	"101"	"243"	"528"	"0"	"6"	"12"	"24"	"9"	"62"	"79"	"37"	"202"	"26"	"10"	"0"	"8"	"0"	"1"	"19"	"150"	"28"	"0"	"10"	"22"	"785"	"4"	"95"	"88"	"292"	"72"	"208"	"59"	"0"	"0"	"23"	"8"	"137"	"973"	"72"	"0"	"77"	"120"	"3"	"207"	"152"	"138"	"78"	"273"	"436"	"19"	"191"	"116"	"6"	"510"	"537"	"167"	"1845"	"92"	"26"	"218"	"402"	"68"	"119"	"1"	"112"	"294"	"17"	"296"	"259"	"123"	"52"	"15"	"978"	"81"	"26"	"46"	"79"	"172"	"278"	"34"	"95"	"405"	"12"	"0"	"0"	"0"	"0"	"0"	"94"	"34"	"39"	"200"	"85"	"18"	"71"	"2"	"2"	"2840"	"155"	"404"	"1529"	"3"	"0"	"1"	"33"	"247"	"0"	"4"	"295"	"238"	"0"	"810"	"3"	"1878"	"12"	"99"	"7"	"373"	"0"	"0"	"86"	"545"	"12"	"122"	"186"	"2509"	"237"	"3"	"3"	"5"	"5"	"470"	"22"	"11"	"265"	"89"	"23"	"121"	"450"	"799"	"1"	"13"	"0"	"254"	"21"	"6"	"320"	"56"	"0"	"94"	"103"	"728"	"247"	"2"	"32"	"59"	"837"	"830"	"14"	"9"	"161"	"44"	"892"	"22"	"186"	"953"	"36"	"2"	"189"	"59"	"117"	"386"	"1002"	"0"	"53"	"252"	"0"	"21"	"406"	"27"	"394"	"512"	"221"	"30"	"3"	"185"	"94"	"58"	"4"	"144"	"32"	"80"	"293"	"23"	"0"	"96"	"365"	"74"	"247"	"185"	"134"	"28"	"60"	"47"	"306"	"553"	"19"	"0"	"1"	"1"	"6"	"74"	"26"	"193"	"25"	"1"	"413"	"772"	"396"	"107"	"92"	"552"	"96"	"12"	"154"	"38"	"29"	"82"	"1633"	"3"	"285"	"152"	"0"	"0"	"0"	"0"	"0"	"0"	"11"	"116"	"2"	"118"	"5"	"34"	"132"	"0"	"0"	"23"	"0"	"0"	"3"	"0"	"0"	"82"	"221"	"345"	"4"	"228"	"56"	"6"	"159"	"117"	"0"	"0"	"60"	"736"	"8"	"218"	"177"	"0"	"0"	"28"	"22"	"46"	"3"	"111"	"0"	"38"	"281"	"160"	"196"	"84"	"62"	"74"	"100"	"115"	"47"	"87"	"176"	"110"	"310"	"24"	"300"	"109"	"253"	"45"	"49"	"1"	"2"	"31"	"1"	"9"	"1"	"256"	"127"	"562"	"178"	"106"	"379"	"44"	"5559"	"393"	"940"	"193"	"54"	"65"	"99"	"109"	"447"	"188"	"210"	"346"	"289"	"93"	"9"	"159"	"138"	"262"	"21"	"147"	"120"	"136"	"84"	"0"	"1025"	"56"	"11"	"581"	"0"	"0"	"619"	"294"	"418"	"117"	"136"	"2333"	"53"	"67"	"56"	"64"	"413"	"259"	"40"	"87"	"56"	"49"	"26"	"15"	"134"	"193"	"114"	"363"	"581"	"17"	"37"	"133"	"204"	"342"	"23"	"3"	"302"	"292"	"23"	"0"	"485"	"95"	"25"	"4"	"6"	"81"	"489"	"35"	"85"	"136"	"19"	"41"	"30"	"865"	"25"	"25"	"251"	"0"	"1"	"40"	"90"	"562"	"273"	"254"	"4"	"59"	"124"	"102"	"184"	"1"	"0"	"3079"	"2"	"309"	"602"	"158"	"124"	"37"	"6"	"276"	"1137"	"476"	"363"	"40"	"0"	"50"	"6"	"66"	"65"	"1020"	"17"	"64"	"126"	"1"	"0"	"80"	"244"	"11"	"746"	"10"	"2"	"30"	"143"	"498"	"11"	"98"	"1"	"182"	"0"	"53"	"27"	"553"	"832"	"18"	"41"	"40"	"134"	"39"	"103"	"91"	"104"	"77"	"129"	"108"	"174"	"353"	"35"	"784"	"15"	"3"	"0"	"1"	"55"	"44"	"67"	"3"	"11"	"16"	"41"	"96"	"0"	"7"	"199"	"192"	"123"	"11"	"45"	"0"	"83"	"16"	"136"	"61"	"297"	"0"	"43"	"1"	"6"	"280"	"41"	"82"	"51"	"863"	"3"	"35"	"3"	"1231"	"37"	"215"	"518"	"678"	"350"	"0"	"1"	"0"	"13"	"146"	"11"	"646"	"1087"	"29"	"0"	"86"	"55"	"11"	"123"	"449"	"3"	"27"	"5"	"22"	"51"	"116"	"614"	"16"	"22"	"78"	"793"	"82"	"305"	"70"	"7"	"1415"	"554"	"38"	"168"	"151"	"133"	"41"	"34"	"121"	"246"	"10"	"330"	"339"	"0"	"0"	"0"	"0"	"0"	"0"	"0"	"0"	"0"	"0"	"0"	"23"	"0"	"0"	"0"	"0"	"0"	"32"	"0"	"4"	"5"	"0"	"50"	"74"	"2"	"14"	"9"	"2"	"10"	"2"	"0"	"52"	"6"	"58"	"7"	"19"	"460"	"211"	"36"	"86"	"323"	"55"	"259"	"1"	"192"	"139"	"258"	"206"	"73"	"13"	"0"	"64"	"16"	"189"	"1209"	"595"	"96"	"397"	"363"	"2"	"20"	"2"	"21"	"123"	"1385"	"13"	"20"	"83"	"4"	"6"	"1"	"7"	"140"	"475"	"261"	"46"	"145"	"8"	"814"	"57"	"24"	"204"	"61"	"44"	"20"	"159"	"62"	"103"	"24"	"27"	"2409"	"84"	"88"	"318"	"119"	"0"	"138"	"26"	"33"	"273"	"588"	"133"	"170"	"106"	"71"	"2"	"5"	"284"	"103"	"21"	"704"	"432"	"153"	"53"	"1"	"375"	"36"	"22"	"14"	"15"	"117"	"299"	"924"	"10"	"115"	"265"	"235"	"6"	"14"	"64"	"34"	"15"	"121"	"35"	"46"	"53"	"384"	"32"	"783"	"87"	"9"	"872"	"1681"	"151"	"49"	"818"	"168"	"5"	"28"	"28"	"338"	"310"	"42"	"819"	"15"	"273"	"232"	"475"	"70"	"840"	"82"	"127"	"206"	"91"	"163"	"179"	"306"	"73"	"58"	"49"	"2"	"0"	"688"	"179"	"370"	"180"	"46"	"34"	"23"	"31"	"49"	"188"	"116"	"52"	"182"	"1551"	"93"	"334"	"56"	"0"	"0"	"244"	"263"	"32"	"138"	"17"	"400"	"278"	"189"	"180"	"25"	"106"	"136"	"2233"	"83"	"177"	"366"	"280"	"0"	"6"	"2"	"79"	"72"	"56"	"99"	"76"	"20"	"68"	"35"	"16"	"107"	"1"	"2127"	"42"	"28"	"44"	"150"	"0"	"27"	"204"	"13"	"35"	"486"	"177"	"358"	"597"	"217"	"306"	"108"	"35"	"63"	"77"	"172"	"3"	"284"	"62"	"88"	"279"	"1"	"44"	"0"	"1442"	"0"	"0"	"0"	"0"	"1"	"88"	"2220"	"40"	"1"	"260"	"603"	"2"	"20"	"19"	"236"	"45"	"10"	"59"	"0"	"154"	"5"	"24"	"418"	"324"	"4"	"22"	"45"	"138"	"258"	"245"	"302"	"31"	"170"	"24"	"7"	"171"	"35"	"117"	"46"	"8"	"157"	"14"	"313"	"0"	"24"	"308"	"109"	"407"	"48"	"26"	"265"	"154"	"9"	"82"	"28"	"0"	"0"	"0"	"57"	"6"	"44"	"422"	"50"	"55"	"31"	"8"	"144"	"132"	"13"	"140"	"21"	"215"	"14"	"0"	"37"	"26"	"6750"	"13"	"20"	"7"	"975"	"762"	"480"	"24"	"54"	"29"	"52"	"49"	"1"	"0"	"2"	"138"	"1"	"0"	"24"	"38"	"0"	"8"	"144"	"59"	"86"	"1"	"176"	"134"	"62"	"459"	"117"	"258"	"9"	"200"	"357"	"515"	"34"	"129"	"647"	"38"	"16"	"44"	"33"	"174"	"6"	"66"	"43"	"10"	"141"	"51"	"27"	"227"	"859"	"928"	"170"	"19"	"346"	"77"	"459"	"90"	"61"	"9"	"89"	"0"	"13"	"310"	"5"	"247"	"6"	"195"	"12849"	"0"	"9"	"47"	"6"	"162"	"168"	"458"	"80"	"11"	"31"	"64"	"235"	"115"	"91"	"50"	"267"	"135"	"14"	"235"	"67"	"32"	"13"	"13"	"1"	"267"	"372"	"1114"	"417"	"76"	"0"	"1"	"608"	"21"	"20"	"41"	"446"	"203"	"401"	"79"	"602"	"1128"	"453"	"65"	"6"	"252"	"45"	"31"	"217"	"93"	"114"	"78"	"7"	"44"	"11"	"0"	"373"	"126"	"18"	"16"	"1052"	"65"	"12"	"293"	"22"	"25"	"31"	"170"	"249"	"69"	"126"	"222"	"964"	"31"	"22"	"94"	"37"	"7"	"37"	"151"	"79"	"150"	"40"	"1439"	"3"	"204"	"196"	"5"	"5"	"3"	"14"	"329"	"31"	"294"	"549"	"6"	"75"	"49"	"21"	"24"	"240"	"248"	"1"	"2"	"1"	"34"	"0"	"13"	"150"	"9"	"77"	"1"	"1"	"116"	"42"	"78"	"20"	"389"	"76"	"374"	"52"	"322"	"101"	"477"	"110"	"335"	"412"	"270"	"3"	"509"	"37"	"82"	"246"	"101"	"498"	"344"	"1"	"3"	"371"	"28"	"36"	"71"	"145"	"1226"	"223"	"81"	"132"	"9"	"69"	"7"	"4"	"18"	"699"	"54"	"207"	"119"	"25"	"101"	"41"	"23"	"802"	"534"	"0"	"51"	"133"	"107"	"211"	"403"	"21"	"275"	"30"	"127"	"99"	"498"	"233"	"4"	"1"	"146"	"25"	"9"	"6"	"439"	"0"	"1"	"218"	"57"	"217"	"28"	"36"	"34"	"70"	"54"	"6"	"281"	"291"	"15"	"39"	"59"	"40"	"189"	"72"	"251"	"144"	"15"	"24"	"2536"	"20"	"34"	"255"	"236"	"42"	"61"	"3"	"22"	"157"	"12"	"3"	"11"	"19"	"123"	"356"	"2"	"2163"	"28"	"37"	"108"	"43"	"227"	"0"	"157"	"12"	"1229"	"518"	"9"	"634"	"485"	"165"	"19"	"23"	"37"	"143"	"183"	"28"	"57"	"563"	"58"	"0"	"119"	"85"	"81"	"162"	"55"	"0"	"0"	"173"	"54"	"11"	"1"	"3"	"43"	"17"	"6"	"102"	"137"	"15"	"0"	"0"	"370"	"281"	"82"	"0"	"532"	"63"	"63"	"3"	"15"	"1080"	"1260"	"87"	"21"	"73"	"316"	"863"	"28"	"157"	"57"	"107"	"357"	"83"	"98"	"15"	"140"	"0"	"0"	"10"	"100"	"15"	"9"	"14"	"884"	"120"	"2"	"222"	"109"	"257"	"50"	"57"	"40"	"29"	"5"	"552"	"205"	"437"	"220"	"0"	"19"	"318"	"81"	"526"	"218"	"6"	"136"	"63"	"325"	"145"	"29"	"1"	"167"	"0"	"691"	"26"	"316"	"156"	"1560"	"11"	"87"	"294"	"513"	"0"	"42"	"20"	"219"	"2855"	"8"	"4"	"13"	"27"	"0"	"0"	"91"	"1"	"148"	"95"	"284"	"667"	"123"	"0"	"3626"	"59"	"34"	"36"	"58"	"221"	"46"	"13"	"10"	"81"	"616"	"326"	"9"	"11"	"4"	"166"	"8"	"302"	"211"	"2"	"3"	"300"	"165"	"453"	"0"	"71"	"31"	"261"	"165"	"151"	"787"	"246"	"110"	"326"	"59"	"75"	"641"	"72"	"38"	"1631"	"614"	"25"	"32"	"229"	"20"	"143"	"49"	"360"	"266"	"68"	"438"	"2"	"89"	"42"	"0"	"0"	"133"	"0"	"0"	"50"	"83"	"134"	"2"	"0"	"2"	"0"	"0"	"0"	"64"	"1"	"88"	"30"	"481"	"72"	"97"	"0"	"52"	"451"	"3"	"39"	"168"	"4"	"443"	"179"	"264"	"45"	"127"	"60"	"12"	"0"	"0"	"1"	"25"	"17"	"819"	"52"	"171"	"53"	"8"	"616"	"47"	"279"	"0"	"74"	"63"	"2"	"0"	"2"	"1"	"33"	"0"	"0"	"1"	"9"	"1"	"2"	"0"	"0"	"1"	"0"	"25"	"44"	"2"	"10"	"57"	"2"	"53"	"2"	"1509"	"30"	"4"	"2"	"5"	"0"	"22"	"303"	"31"	"106"	"38"	"122"	"31"	"136"	"19"	"67"	"139"	"37"	"422"	"283"	"772"	"10"	"174"	"122"	"114"	"14"	"54"	"192"	"100"	"1"	"331"	"170"	"371"	"31"	"59"	"281"	"79"	"6"	"0"	"0"	"0"	"0"	"58"	"10"	"43"	"87"	"30"	"0"	"0"	"0"	"0"	"0"	"0"	"92"	"38"	"382"	"124"	"354"	"138"	"0"	"224"	"93"	"149"	"81"	"18"	"54"	"27"	"86"	"129"	"38"	"1"	"0"	"0"	"3"	"64"	"76"	"160"	"344"	"176"	"14"	"153"	"38"	"92"	"79"	"241"	"70"	"66"	"141"	"84"	"52"	"52"	"16"	"94"	"242"	"6"	"84"	"7"	"0"	"6"	"0"	"6"	"0"	"1"	"176"	"25"	"33"	"0"	"0"	"11"	"269"	"122"	"0"	"380"	"226"	"131"	"71"	"246"	"108"	"748"	"1194"	"6"	"50"	"453"	"439"	"15"	"3"	"91"	"65"	"8"	"1"	"0"	"39"	"17"	"2901"	"24"	"0"	"1549"	"1"	"75"	"847"	"42"	"316"	"477"	"2"	"1"	"47"	"343"	"51"	"23"	"7"	"0"	"0"	"264"	"14"	"260"	"303"	"735"	"0"	"0"	"13"	"1000"	"175"	"643"	"62"	"51"	"4"	"19"	"29"	"9"	"73"	"2"	"22"	"37"	"131"	"727"	"76"	"0"	"17"	"97"	"198"	"15"	"88"	"412"	"90"	"32"	"0"	"0"	"0"	"0"	"0"	"375"	"0"	"884"	"102"	"103"	"3750"	"0"	"5"	"3"	"0"	"0"	"113"	"1140"	"0"	"2"	"14"	"4"	"25"	"78"	"1"	"63"	"24"	"15"	"222"	"202"	"14"	"720"	"834"	"3"	"206"	"186"	"3"	"37"	"162"	"12"	"148"	"3538"	"80"	"44"	"67"	"143"	"119"	"3"	"285"	"18"	"168"	"18"	"43"	"0"	"82"	"0"	"100"	"2"	"22"	"49"	"18"	"95"	"178"	"179"	"22"	"195"	"129"	"1126"	"42"	"624"	"66"	"116"	"33"	"137"	"686"	"47"	"249"	"372"	"106"	"167"	"3"	"22"	"13"	"331"	"8"	"50"	"49"	"108"	"92"	"344"	"118"	"51"	"7"	"18"	"10"	"127"	"21"	"0"	"369"	"181"	"529"	"11"	"16"	"229"	"183"	"76"	"25"	"73"	"26"	"18"	"225"	"245"	"18"	"818"	"1493"	"1292"	"35"	"62"	"104"	"6"	"330"	"54"	"42"	"374"	"19"	"21"	"10"	"949"	"553"	"76"	"8"	"1150"	"91"	"75"	"105"	"1701"	"150"	"280"	"2"	"108"	"49"	"94"	"3"	"0"	"0"	"238"	"4"	"70"	"74"	"4"	"122"	"472"	"59"	"100"	"62"	"1"	"0"	"0"	"8"	"192"	"4"	"106"	"75"	"131"	"29"	"1147"	"32"	"0"	"34"	"45"	"450"	"64"	"19"	"2"	"4"	"0"	"1"	"6"	"91"	"1"	"16"	"27"	"440"	"45"	"46"	"67"	"46"	"17"	"69"	"71"	"1"	"94"	"39"	"75"	"149"	"4"	"95"	"14"	"224"	"21"	"287"	"101"	"6"	"0"	"0"	"17"	"165"	"0"	"2"	"0"	"0"	"0"	"198"	"5"	"28"	"8"	"238"	"1200"	"30"	"57"	"24"	"272"	"106"	"416"	"172"	"200"	"59"	"161"	"172"	"1"	"582"	"68"	"0"	"8"	"0"	"3"	"6"	"2"	"671"	"70"	"19"	"70"	"1"	"94"	"55"	"1"	"0"	"227"	"46"	"64"	"0"	"0"	"213"	"323"	"1696"	"16"	"3"	"2"	"18"	"1286"	"540"	"72"	"7"	"22"	"11"	"73"	"79"	"623"	"56"	"74"	"9164"	"220"	"27"	"74"	"296"	"220"	"79"	"3"	"1730"	"18"	"66"	"295"	"460"	"81"	"195"	"152"	"66"	"16"	"343"	"101"	"2860"	"3664"	"615"	"190"	"44"	"0"	"0"	"70"	"218"	"0"	"27"	"0"	"5"	"50"	"32"	"17"	"164"	"21"	"12"	"445"	"0"	"41"	"48"	"541"	"123"	"382"	"52"	"25"	"42"	"22"	"284"	"77"	"293"	"172"	"117"	"12"	"246"	"14"	"0"	"4"	"9"	"1"	"338"	"140"	"57"	"153"	"364"	"3"	"184"	"52"	"411"	"448"	"587"	"2932"	"46"	"43"	"1014"	"14"	"135"	"141"	"356"	"1191"	"803"	"2"	"169"	"2"	"344"	"149"	"864"	"5"	"50"	"105"	"13"	"24"	"59"	"26"	"348"	"66"	"182"	"163"	"136"	"421"	"91"	"167"	"182"	"242"	"323"	"0"	"0"	"47"	"336"	"35"	"5"	"95"	"13"	"2421"	"503"	"2747"	"118"	"949"	"239"	"7"	"401"	"12"	"32"	"120"	"12"	"116"	"91"	"0"	"82"	"119"	"108"	"13"	"202"	"196"	"1"	"73"	"138"	"12"	"39"	"200"	"17"	"924"	"118"	"2371"	"602"	"35"	"3122"	"288"	"7211"	"72"	"339"	"260"	"23"	"65"	"159"	"2"	"1"	"97"	"28"	"14"	"8"	"128"	"61"	"5"	"2020"	"719"	"7"	"26"	"0"	"67"	"4"	"639"	"12"	"2420"	"93"	"84"	"5045"	"1"	"24"	"40"	"6"	"124"	"7"	"1"	"138"	"106"	"13"	"299"	"653"	"21"	"36"	"102"	"284"	"410"	"1341"	"0"	"0"	"96"	"5955"	"2330"	"46"	"32"	"128"	"70"	"49"	"58"	"291"	"18"	"137"	"117"	"36"	"0"	"2075"	"243"	"297"	"501"	"397"	"15"	"478"	"13"	"109"	"192"	"52"	"13"	"44"	"160"	"44"	"0"	"81"	"49"	"7"	"217"	"1030"	"2"	"66"	"57"	"0"	"165"	"10"	"1"	"6"	"217"	"164"	"319"	"42"	"1"	"107"	"20"	"5"	"8"	"47"	"109"	"35"	"19"	"86"	"0"	"0"	"0"	"0"	"0"	"0"	"22"	"41"	"302"	"50"	"31"	"49"	"70"	"173"	"664"	"2"	"25"	"33"	"1008"	"357"	"64"	"72"	"1725"	"157"	"613"	"3"	"3"	"393"	"1340"	"33"	"118"	"12"	"47"	"2"	"40"	"686"	"114"	"7"	"46"	"282"	"43"	"6"	"211"	"3"	"0"	"0"	"1"	"36"	"81"	"11"	"63"	"5"	"10"	"71"	"150"	"214"	"409"	"158"	"3"	"40"	"549"	"32"	"109"	"4"	"0"	"2"	"86"	"39"	"178"	"173"	"449"	"987"	"375"	"273"	"1020"	"71"	"86"	"44"	"163"	"269"	"2"	"118"	"25"	"18"	"441"	"59"	"2610"	"3"	"23"	"60"	"12"	"24"	"274"	"7"	"122"	"15"	"8"	"47"	"1490"	"52"	"43"	"0"	"58"	"0"	"0"	"25"	"147"	"76"	"163"	"20"	"401"	"36"	"3600"	"45"	"116"	"1010"	"289"	"238"	"904"	"314"	"187"	"1"	"473"	"20"	"125"	"225"	"112"	"225"	"45"	"6"	"3"	"129"	"20"	"0"	"0"	"0"	"0"	"1"	"3"	"34"	"54"	"289"	"171"	"0"	"34"	"253"	"1"	"308"	"78"	"256"	"3"	"164"	"208"	"80"	"67"	"47"	"458"	"0"	"1"	"1"	"0"	"3"	"1"	"5"	"6"	"44"	"10"	"93"	"25"	"3168"	"0"	"2024"	"2"	"179"	"2"	"153"	"19"	"38"	"62"	"87"	"32"	"0"	"0"	"0"	"5"	"210"	"344"	"52"	"24"	"2790"	"31"	"1540"	"111"	"162"	"183"	"29"	"19"	"15"	"22"	"24"	"25"	"206"	"188"	"64"	"2"	"596"	"7"	"1684"	"172"	"124"	"27"	"250"	"1"	"44"	"24"	"8"	"634"	"3"	"35"	"187"	"0"	"77"	"0"	"5972"	"177"	"20"	"88"	"0"	"0"	"1014"	"33"	"9"	"118"	"4"	"51"	"366"	"76"	"0"	"276"	"0"	"2"	"168"	"37"	"74"	"37"	"74"	"374"	"961"	"227"	"104"	"13"	"1"	"55"	"24"	"0"	"60"	"220"	"280"	"148"	"69"	"119"	"728"	"16"	"72"	"3"	"1"	"5367"	"5277"	"237"	"0"	"51"	"205"	"126"	"266"	"400"	"837"	"143"	"1"	"33"	"170"	"204"	"169"	"206"	"125"	"106"	"60"	"0"	"88"	"50"	"279"	"153"	"43"	"125"	"179"	"129"	"219"	"120"	"68"	"0"	"148"	"6"	"118"	"900"	"85"	"67"	"604"	"42"	"77"	"1284"	"45"	"74"	"90"	"41"	"198"	"35"	"89"	"157"	"434"	"12"	"89"	"3"	"86"	"270"	"54"	"2"	"148"	"8"	"12"	"117"	"51"	"738"	"30"	"948"	"12"	"360"	"169"	"21"	"1162"	"282"	"7"	"27"	"9"	"707"	"150"	"179"	"80"	"100"	"118"	"47"	"154"	"9"	"108"	"33"	"238"	"38"	"455"	"14"	"0"	"162"	"174"	"53"	"76"	"2139"	"245"	"0"	"30"	"51"	"34"	"11"	"65"	"27"	"80"	"17"	"221"	"54"	"28"	"164"	"66"	"36"	"52"	"70"	"0"	"109"	"83"	"57"	"20"	"300"	"0"	"56"	"866"	"9"	"2293"	"26"	"531"	"47"	"176"	"0"	"51"	"262"	"53"	"13"	"155"	"252"	"12"	"2"	"1526"	"84"	"80"	"26"	"584"	"1709"	"38"	"21"	"62"	"214"	"93"	"534"	"30"	"114"	"277"	"387"	"8"	"276"	"24"	"4"	"85"	"2"	"7"	"9"	"30"	"27"	"21"	"294"	"1158"	"166"	"310"	"5"	"101"	"1"	"68"	"26"	"31"	"7"	"2930"	"2"	"7"	"9"	"128"	"171"	"463"	"0"	"1"	"18"	"538"	"55"	"29"	"95"	"96"	"177"	"345"	"61"	"92"	"354"	"106"	"73"	"11"	"106"	"124"	"0"	"0"	"189"	"218"	"0"	"45"	"45"	"798"	"506"	"312"	"108"	"85"	"750"	"93"	"72"	"378"	"49"	"17"	"54"	"9"	"81"	"89"	"81"	"283"	"1840"	"1"	"39"	"1415"	"153"	"75"	"83"	"73"	"113"	"28"	"17"	"162"	"59"	"21"	"307"	"25"	"518"	"58"	"0"	"1"	"5"	"1"	"15"	"158"	"99"	"41"	"2"	"130"	"42"	"0"	"25"	"421"	"59"	"1270"	"51"	"44"	"49"	"379"	"31"	"409"	"12"	"28"	"897"	"34"	"442"	"110"	"84"	"138"	"0"	"387"	"9"	"612"	"389"	"47"	"239"	"193"	"32"	"0"	"158"	"37"	"110"	"4"	"1"	"194"	"13"	"203"	"135"	"144"	"181"	"5"	"775"	"61"	"149"	"1602"	"191"	"746"	"36"	"77"	"241"	"0"	"0"	"1"	"0"	"208"	"20"	"130"	"788"	"0"	"62"	"208"	"304"	"8"	"0"	"0"	"252"	"0"	"435"	"72"	"0"	"50"	"118"	"500"	"17"	"105"	"287"	"11"	"504"	"80"	"2"	"0"	"18"	"229"	"74"	"194"	"14"	"0"	"0"	"0"	"2"	"40"	"115"	"20"	"2"	"1"	"0"	"6"	"172"	"28"	"333"	"38"	"0"	"151"	"85"	"216"	"138"	"15"	"79"	"0"	"0"	"11"	"5"	"34"	"22"	"2662"	"301"	"207"	"1220"	"80"	"1376"	"3"	"65"	"115"	"67"	"19"	"39"	"529"	"121"	"0"	"1"	"0"	"1"	"0"	"16"	"372"	"43"	"323"	"162"	"237"	"62"	"213"	"124"	"101"	"32"	"61"	"102"	"133"	"3"	"350"	"408"	"37"	"80"	"39"	"19"	"30"	"5"	"208"	"246"	"23"	"619"	"4"	"139"	"62"	"60"	"295"	"261"	"29"	"185"	"1150"	"82"	"221"	"445"	"49"	"1474"	"76"	"79"	"250"	"639"	"0"	"168"	"7"	"39"	"25"	"263"	"244"	"15"	"23"
"SAMN02982408"	"108"	"0"	"0"	"0"	"4"	"0"	"0"	"0"	"0"	"10"	"6"	"27"	"2192"	"190"	"81"	"14"	"0"	"5"	"0"	"0"	"0"	"0"	"2"	"0"	"1"	"30"	"15"	"58"	"862"	"58"	"2"	"22485"	"110"	"22"	"31"	"6"	"833"	"165"	"29"	"38"	"280"	"37"	"288"	"130"	"820"	"48"	"141"	"0"	"0"	"1"	"110"	"254"	"2367"	"0"	"1"	"744"	"2142"	"108"	"25"	"223"	"0"	"3"	"0"	"27"	"86"	"274"	"9"	"0"	"1"	"29"	"1943"	"0"	"217"	"29"	"47"	"0"	"373"	"347"	"32"	"53"	"215"	"0"	"4"	"1"	"559"	"0"	"0"	"3"	"1"	"4"	"11"	"0"	"6"	"1"	"17"	"227"	"193"	"73"	"3"	"455"	"494"	"484"	"528"	"135"	"12"	"140"	"4"	"349"	"35"	"60"	"254"	"0"	"1060"	"5"	"16"	"3"	"0"	"73"	"17"	"7"	"261"	"292"	"61"	"254"	"7"	"3"	"28"	"0"	"34"	"69"	"679"	"7450"	"0"	"11"	"19"	"49"	"1"	"2"	"39"	"33"	"289"	"72"	"59"	"39"	"87"	"522"	"206"	"67"	"19"	"0"	"21"	"33"	"273"	"2"	"106"	"132"	"260"	"11"	"957"	"277"	"60"	"14"	"55"	"134"	"219"	"88"	"63"	"31"	"156"	"42"	"305"	"69"	"0"	"38"	"251"	"923"	"2105"	"825"	"316"	"157"	"0"	"7"	"98"	"54"	"8"	"0"	"385"	"2"	"403"	"111"	"0"	"30"	"4"	"2"	"86"	"563"	"27"	"170"	"2"	"273"	"663"	"261"	"47"	"39"	"51"	"60"	"24"	"506"	"109"	"7"	"95"	"0"	"316"	"350"	"38"	"124"	"79"	"140"	"3"	"66"	"654"	"107"	"6"	"31"	"474"	"38"	"15"	"51"	"83"	"58"	"48"	"7"	"1"	"1"	"1966"	"212"	"18"	"88"	"145"	"35"	"0"	"19"	"44"	"16"	"0"	"125"	"368"	"107"	"102"	"126"	"49"	"311"	"52"	"137"	"3"	"1"	"1"	"145"	"87"	"1302"	"0"	"2"	"8"	"4"	"2"	"2"	"0"	"0"	"7"	"7"	"0"	"0"	"0"	"0"	"0"	"15"	"71"	"1"	"0"	"1"	"2"	"1"	"1"	"2"	"0"	"0"	"83"	"69"	"0"	"58"	"0"	"67"	"0"	"1"	"0"	"65"	"114"	"0"	"1"	"5"	"728"	"276"	"43"	"18"	"39"	"10"	"17"	"57"	"0"	"0"	"1452"	"2"	"18"	"0"	"0"	"1053"	"1"	"73"	"920"	"103"	"17"	"0"	"17"	"577"	"1"	"917"	"47"	"17"	"0"	"0"	"97"	"0"	"3"	"23"	"27"	"1"	"0"	"0"	"1"	"0"	"5"	"5"	"1"	"626"	"57"	"68"	"18"	"59"	"81"	"201"	"171"	"22"	"2"	"12"	"1"	"369"	"146"	"15"	"143"	"270"	"11"	"1134"	"1002"	"0"	"3"	"1"	"4"	"8"	"125"	"156"	"350"	"2"	"0"	"2"	"0"	"0"	"1"	"0"	"11"	"88"	"77"	"0"	"33"	"124"	"0"	"1"	"1"	"2"	"5"	"540"	"29"	"71"	"421"	"225"	"206"	"751"	"107"	"1"	"68"	"18"	"635"	"35"	"2"	"266"	"180"	"21"	"134"	"2756"	"0"	"69"	"44"	"43"	"31"	"27"	"378"	"1"	"112"	"0"	"0"	"328"	"0"	"0"	"0"	"141"	"321"	"94"	"642"	"97"	"21"	"91"	"13"	"4"	"210"	"301"	"19"	"222"	"296"	"610"	"54"	"62"	"34"	"89"	"4"	"93"	"11"	"15"	"41"	"1"	"17"	"349"	"36"	"142"	"58"	"110"	"132"	"113"	"173"	"380"	"157"	"131"	"5"	"35"	"6"	"222"	"44"	"252"	"14"	"14"	"31"	"20"	"10"	"20"	"53"	"29"	"510"	"31"	"17"	"58"	"169"	"71"	"74"	"104"	"0"	"86"	"579"	"129"	"5323"	"19"	"107"	"9"	"0"	"478"	"52"	"292"	"69"	"33778"	"28"	"1"	"6"	"20"	"105"	"23"	"634"	"24"	"23"	"13"	"7"	"253"	"0"	"589"	"475"	"3"	"23"	"7242"	"4"	"6"	"283"	"58"	"28"	"42"	"172"	"88"	"29"	"172"	"41"	"14"	"0"	"3"	"39"	"26"	"93"	"15"	"260"	"215"	"811"	"268"	"275"	"15"	"3"	"139"	"18"	"10"	"1740"	"204"	"141"	"161"	"1"	"193"	"42"	"668"	"58"	"159"	"52"	"59"	"71"	"17"	"10"	"28"	"21"	"186"	"223"	"72"	"2"	"168"	"52"	"53"	"67"	"9"	"16"	"370"	"3"	"105"	"20"	"180"	"0"	"507"	"1"	"312"	"210"	"33"	"0"	"14"	"0"	"284"	"56"	"44"	"142"	"1549"	"60"	"33"	"59"	"589"	"806"	"5"	"0"	"3"	"36"	"54"	"2"	"62"	"103"	"112"	"21"	"496"	"93"	"166"	"13"	"20"	"201"	"38"	"68"	"48"	"24"	"25"	"30"	"245"	"41"	"211"	"22"	"20"	"5"	"235"	"8"	"744"	"121"	"199"	"15"	"144"	"0"	"16"	"27"	"4"	"1"	"54"	"125"	"95"	"88"	"0"	"2"	"49"	"140"	"52"	"21"	"9"	"3"	"16"	"45"	"1"	"0"	"4"	"28"	"37"	"487"	"5"	"16"	"246"	"104"	"146"	"54"	"13"	"0"	"103"	"13"	"5"	"113"	"208"	"79"	"8"	"17"	"705"	"0"	"0"	"1"	"0"	"0"	"0"	"0"	"4"	"36"	"84"	"6"	"2"	"0"	"12"	"272"	"28"	"213"	"33"	"319"	"799"	"1"	"320"	"444"	"1"	"3"	"32"	"87"	"67"	"1"	"984"	"85"	"13"	"144"	"0"	"0"	"6"	"13"	"75"	"3"	"0"	"11"	"443"	"44"	"6"	"0"	"308"	"466"	"5"	"247"	"25"	"135"	"91"	"1363"	"0"	"173"	"2"	"62"	"21"	"0"	"2"	"4"	"0"	"3"	"27"	"36"	"1012"	"0"	"421"	"55"	"6"	"55"	"0"	"1"	"129"	"0"	"0"	"0"	"99"	"1"	"193"	"6"	"165"	"27"	"24"	"68"	"69"	"0"	"27"	"283"	"2529"	"1698"	"17"	"7"	"4908"	"3"	"20"	"57"	"184"	"0"	"18"	"0"	"57"	"466"	"192"	"173"	"9"	"2"	"9"	"1"	"181"	"19"	"140"	"772"	"99"	"17"	"255"	"0"	"0"	"4"	"30"	"101"	"4"	"0"	"0"	"2"	"22"	"7"	"3"	"71"	"657"	"1"	"69"	"131"	"29"	"0"	"230"	"1"	"0"	"0"	"5"	"11"	"0"	"25"	"0"	"8"	"255"	"0"	"1"	"21"	"90"	"0"	"4"	"144"	"1202"	"1"	"66"	"2"	"0"	"0"	"0"	"13"	"0"	"4"	"0"	"6"	"20"	"11"	"0"	"0"	"0"	"3"	"1"	"4"	"1"	"0"	"0"	"0"	"0"	"1"	"0"	"0"	"0"	"5"	"1"	"0"	"0"	"1"	"1"	"5"	"10"	"85"	"0"	"4"	"35"	"116"	"24"	"404"	"18"	"117"	"29"	"420"	"793"	"0"	"0"	"23"	"0"	"2079"	"14"	"53"	"0"	"133"	"138"	"26"	"31"	"78"	"37"	"31"	"148"	"41"	"89"	"284"	"668"	"29"	"260"	"218"	"11"	"78"	"4476"	"0"	"53"	"190"	"61"	"12"	"56"	"453"	"10"	"46"	"173"	"48"	"29"	"0"	"5"	"6"	"374"	"199"	"247"	"328"	"169"	"4"	"45"	"15"	"159"	"77"	"617"	"37"	"36"	"175"	"337"	"68"	"260"	"156"	"33"	"1752"	"284"	"6"	"0"	"47"	"50"	"88"	"13"	"11"	"56"	"0"	"2"	"32"	"3"	"5"	"2"	"201"	"85"	"88"	"10"	"48"	"863"	"13"	"156"	"944"	"1"	"58"	"145"	"83"	"0"	"770"	"76"	"5"	"404"	"751"	"0"	"0"	"83"	"2"	"7"	"94"	"61"	"149"	"3"	"0"	"0"	"93"	"15"	"4"	"49"	"153"	"583"	"17"	"350"	"0"	"46"	"32"	"91"	"327"	"230"	"93"	"35"	"41"	"5"	"1"	"2"	"222"	"1"	"85"	"0"	"2"	"2471"	"806"	"0"	"832"	"84"	"24"	"9"	"15"	"12"	"729"	"295"	"538"	"297"	"69"	"1736"	"0"	"0"	"1"	"2"	"59"	"12"	"8"	"104"	"2"	"14"	"10"	"164"	"1213"	"33"	"107"	"90"	"118"	"231"	"310"	"3"	"1"	"813"	"25"	"89"	"785"	"1232"	"0"	"9"	"133"	"61"	"53"	"123"	"648"	"678"	"5"	"19"	"5"	"201"	"397"	"38"	"637"	"12"	"238"	"344"	"0"	"2"	"168"	"79"	"23"	"30"	"26"	"111"	"84"	"0"	"0"	"35"	"0"	"2"	"0"	"19"	"11"	"1"	"0"	"0"	"0"	"155"	"12"	"0"	"128"	"56"	"56"	"0"	"6"	"32"	"56"	"42"	"0"	"2"	"45"	"2"	"3"	"445"	"3"	"3418"	"388"	"11"	"7"	"7"	"2"	"2"	"0"	"33"	"0"	"36"	"103"	"84"	"238"	"10"	"34"	"0"	"22"	"0"	"5387"	"526"	"9"	"0"	"32"	"59"	"44"	"59"	"39"	"21"	"34"	"3"	"2"	"3"	"1"	"1"	"3"	"13"	"77"	"22"	"9"	"36"	"666"	"4"	"217"	"4"	"110"	"21"	"2"	"59"	"570"	"1961"	"1"	"18"	"0"	"11"	"7"	"0"	"1657"	"0"	"8"	"13"	"29"	"5"	"213"	"288"	"91"	"74"	"117"	"15"	"25"	"159"	"23"	"45"	"568"	"411"	"1"	"552"	"70"	"134"	"0"	"2"	"160"	"604"	"535"	"419"	"112"	"36"	"218"	"2"	"50"	"0"	"5"	"193"	"334"	"126"	"0"	"269"	"0"	"7"	"162"	"0"	"39"	"13"	"1034"	"0"	"2"	"24"	"36"	"2"	"36"	"0"	"128"	"121"	"16"	"95"	"108"	"3043"	"55"	"17"	"12"	"101"	"118"	"106"	"3"	"8"	"4"	"14"	"22"	"36"	"202"	"59"	"81"	"0"	"61"	"17"	"314"	"0"	"3"	"738"	"741"	"0"	"59"	"34"	"286"	"9"	"124"	"0"	"0"	"1193"	"160"	"46"	"6"	"10"	"3"	"4"	"42"	"201"	"90"	"0"	"1200"	"0"	"244"	"388"	"218"	"40"	"492"	"44"	"10"	"16"	"1"	"0"	"96"	"735"	"24"	"3"	"80"	"0"	"3"	"12"	"245"	"81"	"0"	"619"	"2"	"87"	"34"	"211"	"301"	"68"	"122"	"95"	"2"	"71"	"57"	"100"	"68"	"14"	"929"	"96"	"187"	"1204"	"0"	"0"	"88"	"100"	"36"	"495"	"21"	"136"	"9"	"15"	"1991"	"1725"	"0"	"76"	"94"	"48"	"8"	"379"	"0"	"0"	"3"	"25"	"99"	"1"	"30"	"5471"	"0"	"107"	"7"	"44"	"11"	"10"	"24"	"47"	"0"	"54"	"0"	"25"	"29"	"30"	"229"	"25"	"92"	"0"	"348"	"413"	"163"	"237"	"21"	"160"	"111"	"1039"	"5"	"358"	"217"	"2"	"67"	"142"	"94"	"95"	"922"	"129"	"290"	"308"	"39"	"18"	"4"	"106"	"0"	"0"	"0"	"8"	"307"	"1133"	"7"	"0"	"0"	"9"	"55"	"37"	"11"	"628"	"123"	"0"	"210"	"0"	"0"	"0"	"24"	"32"	"63"	"62"	"7115"	"0"	"221"	"16"	"81"	"98"	"61"	"11"	"457"	"0"	"0"	"31"	"20"	"3378"	"0"	"0"	"2"	"0"	"86"	"0"	"1165"	"443"	"6"	"133"	"432"	"872"	"31"	"1"	"0"	"0"	"118"	"1653"	"0"	"18"	"5"	"1"	"48"	"18"	"73"	"462"	"129"	"0"	"1"	"0"	"0"	"145"	"7"	"53"	"15"	"0"	"114"	"166"	"43"	"11"	"0"	"223"	"132"	"845"	"5"	"4"	"440"	"0"	"0"	"1864"	"126"	"143"	"0"	"0"	"6"	"0"	"1"	"257"	"471"	"3"	"93"	"0"	"4"	"11"	"67"	"1"	"423"	"91"	"1165"	"0"	"101"	"796"	"58"	"1144"	"2"	"0"	"0"	"1"	"877"	"921"	"921"	"43"	"51"	"4"	"9295"	"80"	"21"	"19"	"164"	"127"	"25"	"25"	"4"	"0"	"0"	"0"	"0"	"8"	"16"	"86"	"791"	"11"	"356"	"548"	"0"	"7"	"1"	"26"	"185"	"0"	"3994"	"30"	"27"	"308"	"64"	"37"	"225"	"11"	"2"	"87"	"23"	"50"	"2"	"0"	"13"	"0"	"32"	"10"	"0"	"222"	"48"	"10"	"21"	"15"	"65"	"162"	"24"	"156"	"151"	"56"	"51"	"109"	"7"	"127"	"2"	"34"	"43"	"24"	"17"	"450"	"81"	"504"	"0"	"3309"	"533"	"60"	"6"	"139"	"17"	"52"	"36"	"75"	"16"	"19"	"3243"	"15"	"14"	"2"	"71"	"114"	"242"	"45"	"16"	"9"	"292"	"3"	"255"	"197"	"1"	"36"	"19"	"482"	"204"	"107"	"344"	"93"	"0"	"82"	"4"	"1021"	"1"	"97"	"99"	"157"	"118"	"19"	"7"	"161"	"1"	"10"	"1"	"5"	"0"	"0"	"10"	"1"	"0"	"4"	"114"	"2"	"40"	"0"	"48"	"48"	"349"	"111"	"407"	"53"	"0"	"58"	"104"	"17"	"6"	"0"	"1066"	"1"	"58"	"22"	"0"	"6"	"68"	"5"	"1"	"2"	"6"	"473"	"1"	"0"	"51"	"224"	"194"	"5"	"115"	"1"	"2"	"9"	"1"	"323"	"0"	"2115"	"3"	"12"	"465"	"38"	"322"	"0"	"2"	"0"	"3"	"7"	"66"	"4"	"635"	"71"	"34"	"0"	"17"	"40"	"2"	"140"	"45"	"5"	"76"	"72"	"12"	"4"	"724"	"6"	"0"	"7"	"9"	"2"	"233"	"22"	"148"	"0"	"72"	"41"	"1"	"24"	"1214"	"348"	"65"	"0"	"68"	"2"	"1"	"246"	"4"	"0"	"184"	"905"	"1"	"2"	"0"	"1"	"1"	"8"	"1"	"479"	"1019"	"0"	"0"	"1"	"330"	"0"	"202"	"6"	"3"	"3"	"1"	"107"	"44"	"593"	"1"	"94"	"0"	"0"	"85"	"22"	"5457"	"13"	"216"	"59"	"101"	"369"	"8"	"3"	"46"	"123"	"9"	"58"	"278"	"37"	"1"	"52"	"2"	"1"	"0"	"20"	"241"	"17"	"10"	"4"	"196"	"31"	"2"	"264"	"9"	"42"	"6"	"10"	"49"	"504"	"263"	"2"	"0"	"3"	"2"	"0"	"571"	"0"	"72"	"39"	"28"	"7"	"92"	"316"	"122"	"0"	"152"	"1"	"14"	"29"	"0"	"2"	"221"	"2"	"1"	"1"	"0"	"0"	"3"	"243"	"4"	"76"	"279"	"113"	"4"	"0"	"2"	"336"	"36"	"54"	"0"	"253"	"285"	"0"	"17"	"64"	"0"	"0"	"0"	"240"	"284"	"4"	"81"	"0"	"53"	"580"	"4"	"10939"	"168"	"59"	"40"	"97"	"378"	"57"	"75"	"281"	"70"	"30"	"24"	"9"	"2"	"0"	"0"	"1"	"9"	"91"	"23"	"71"	"2"	"97"	"701"	"17"	"121"	"122"	"17"	"461"	"43"	"13"	"1"	"14"	"1"	"0"	"123"	"1"	"472"	"1"	"2"	"5"	"50"	"1"	"15"	"0"	"0"	"2806"	"31"	"148"	"3"	"0"	"144"	"5"	"108"	"221"	"7"	"358"	"146"	"34"	"246"	"9"	"29"	"190"	"1230"	"3076"	"179"	"1452"	"1"	"0"	"14"	"12"	"353"	"2957"	"414"	"45"	"430"	"26"	"8"	"26"	"2"	"13"	"6"	"17"	"1988"	"6"	"447"	"219"	"191"	"740"	"114"	"0"	"0"	"23"	"3"	"11"	"346"	"0"	"170"	"3"	"220"	"0"	"0"	"1"	"211"	"5"	"33"	"277"	"0"	"0"	"0"	"0"	"0"	"0"	"0"	"0"	"0"	"3"	"1"	"0"	"2"	"0"	"0"	"0"	"0"	"337"	"0"	"0"	"18"	"14"	"52"	"6"	"10"	"37"	"82"	"1"	"207"	"50"	"210"	"37"	"0"	"522"	"93"	"173"	"56"	"4"	"0"	"1"	"0"	"25"	"0"	"0"	"0"	"1"	"0"	"0"	"1"	"51"	"0"	"33"	"181"	"0"	"53"	"31"	"14"	"33"	"27"	"162"	"0"	"204"	"90"	"1"	"6"	"77"	"0"	"519"	"2"	"1"	"3"	"0"	"0"	"1"	"0"	"0"	"1"	"0"	"17"	"0"	"20"	"3"	"32"	"9"	"3"	"1"	"1"	"0"	"0"	"0"	"0"	"1"	"82"	"4"	"81"	"2"	"12"	"10"	"2"	"275"	"8"	"18"	"0"	"21"	"219"	"284"	"11"	"50"	"570"	"121"	"63"	"38"	"45"	"4"	"398"	"11"	"34"	"267"	"545"	"594"	"0"	"417"	"0"	"7"	"16"	"0"	"115"	"15"	"59"	"1"	"59"	"3"	"372"	"34"	"126"	"21"	"17"	"718"	"131"	"134"	"567"	"18"	"1"	"2"	"305"	"49"	"20"	"79"	"3"	"0"	"38"	"204"	"1225"	"240"	"0"	"44"	"25"	"1"	"0"	"0"	"224"	"17"	"8"	"180"	"0"	"0"	"0"	"0"	"1"	"0"	"91"	"0"	"69"	"0"	"1121"	"26"	"0"	"4"	"170"	"83"	"17"	"11"	"6"	"0"	"57"	"1"	"1"	"2"	"0"	"111"	"0"	"16"	"261"	"106"	"312"	"3"	"0"	"554"	"0"	"16"	"128"	"0"	"0"	"0"	"0"	"2349"	"1555"	"26"	"1"	"59"	"94"	"3"	"8"	"3"	"33"	"368"	"12"	"0"	"250"	"11"	"0"	"1"	"4"	"22"	"1"	"30"	"235"	"66"	"58"	"0"	"71"	"134"	"16"	"2"	"14"	"354"	"0"	"141"	"53"	"6"	"40"	"50"	"35"	"31"	"0"	"3"	"104"	"69"	"245"	"72"	"33"	"223"	"0"	"625"	"230"	"81"	"28"	"117"	"247"	"412"	"98"	"139"	"29"	"46"	"35"	"12"	"26"	"3"	"20"	"142"	"0"	"0"	"25"	"179"	"94"	"242"	"1"	"11"	"7"	"55"	"168"	"329"	"203"	"33"	"0"	"0"	"13"	"58"	"57"	"16"	"47"	"107"	"990"	"42"	"175"	"138"	"527"	"176"	"704"	"93"	"97"	"30"	"34"	"0"	"93"	"0"	"19"	"10"	"112"	"11"	"159"	"60"	"179"	"409"	"114"	"814"	"472"	"25"	"0"	"2"	"5"	"43"	"97"	"121"	"7"	"12"	"419"	"37"	"110"	"52"	"35"	"0"	"56"	"0"	"939"	"14"	"19"	"4"	"50"	"38"	"0"	"3"	"7"	"29"	"101"	"52"	"572"	"158"	"14"	"50"	"58"	"57"	"27"	"9"	"11"	"0"	"0"	"0"	"1044"	"305"	"709"	"233"	"17"	"5"	"1"	"0"	"1"	"0"	"0"	"0"	"65"	"305"	"502"	"13"	"433"	"63"	"27"	"89"	"25"	"21"	"4"	"64"	"24"	"18"	"49"	"10"	"25"	"20"	"171"	"2"	"458"	"347"	"70"	"1"	"17"	"109"	"0"	"2"	"0"	"0"	"51"	"1"	"9"	"25"	"6"	"301"	"17"	"1"	"27"	"110"	"189"	"16"	"7"	"0"	"92"	"249"	"325"	"182"	"109"	"833"	"105"	"43"	"121"	"0"	"32"	"583"	"163"	"25"	"55"	"39"	"15"	"75"	"1"	"9"	"1"	"0"	"45"	"87"	"122"	"72"	"2295"	"0"	"126"	"75"	"8"	"204"	"66"	"2900"	"2"	"11"	"84"	"485"	"61"	"179"	"0"	"128"	"64"	"9"	"1"	"1"	"12"	"220"	"49"	"9"	"44"	"257"	"76"	"2"	"36"	"9"	"980"	"1295"	"4"	"755"	"4"	"0"	"3"	"0"	"0"	"238"	"326"	"87"	"130"	"0"	"28"	"0"	"26"	"642"	"3"	"367"	"6"	"304"	"107"	"0"	"25"	"66"	"0"	"0"	"51"	"70"	"0"	"0"	"4"	"13"	"11"	"103"	"2"	"10"	"8"	"13"	"3"	"183"	"1"	"0"	"0"	"0"	"0"	"0"	"1"	"0"	"1"	"0"	"32"	"0"	"31"	"43"	"1"	"109"	"63"	"8"	"0"	"60"	"2024"	"0"	"21"	"0"	"3"	"0"	"842"	"106"	"2"	"3"	"106"	"264"	"39"	"3124"	"119"	"305"	"103"	"65"	"32"	"0"	"0"	"0"	"10"	"0"	"0"	"124"	"1"	"0"	"0"	"0"	"1"	"259"	"1"	"0"	"0"	"1"	"0"	"0"	"0"	"3"	"71"	"45"	"0"	"0"	"0"	"66"	"3"	"1"	"2"	"0"	"0"	"1"	"129"	"14"	"0"	"49"	"119"	"424"	"46"	"285"	"331"	"796"	"168"	"1"	"0"	"89"	"209"	"49"	"172"	"3"	"19"	"23"	"15"	"31"	"561"	"9"	"76"	"28"	"264"	"132"	"173"	"61"	"61"	"45"	"20"	"48"	"150"	"51"	"0"	"156"	"34"	"4"	"254"	"49"	"12"	"1"	"75"	"32"	"294"	"89"	"118"	"53"	"84"	"39"	"2"	"89"	"21"	"0"	"0"	"0"	"0"	"0"	"0"	"33"	"438"	"7"	"88"	"13"	"145"	"606"	"476"	"11"	"1"	"13"	"0"	"47"	"54"	"0"	"95"	"214"	"0"	"530"	"4"	"0"	"287"	"5"	"218"	"0"	"0"	"39"	"37"	"797"	"26"	"36"	"0"	"1"	"18"	"240"	"152"	"28"	"112"	"219"	"3"	"15"	"2"	"0"	"1"	"49"	"76"	"2137"	"0"	"0"	"0"	"46"	"211"	"6"	"0"	"0"	"0"	"14"	"12"	"0"	"0"	"41"	"20"	"5"	"71"	"5"	"6"	"19"	"4"	"22"	"50"	"0"	"0"	"11"	"205"	"6"	"172"	"113"	"0"	"370"	"19"	"2"	"4"	"100"	"0"	"149"	"49"	"6"	"25"	"54"	"0"	"29"	"937"	"79"	"105"	"83"	"0"	"57"	"92"	"2"	"20"	"100"	"31"	"180"	"11"	"5"	"2"	"0"	"0"	"6"	"14"	"1126"	"73"	"4"	"11"	"0"	"256"	"544"	"48"	"101"	"45"	"25"	"552"	"210"	"54"	"102"	"53"	"0"	"32"	"101"	"342"	"2"	"39"	"88"	"47"	"38"	"13"	"5"	"53"	"2095"	"264"	"33"	"612"	"1"	"27"	"56"	"28"	"34"	"296"	"50"	"54"	"35"	"12"	"49"	"288"	"400"	"15"	"12"	"43"	"43"	"468"	"6"	"1"	"775"	"239"	"190"	"0"	"0"	"78"	"17"	"49"	"257"	"182"	"1632"	"41"	"903"	"456"	"158"	"17"	"61"	"147"	"16"	"968"	"458"	"43"	"178"	"149"	"434"	"30"	"0"	"112"	"99"	"5"	"4"	"68"	"82"	"93"	"1"	"5"	"328"	"91"	"33"	"85"	"680"	"371"	"189"	"56"	"2805"	"277"	"90"	"49"	"1"	"31"	"15"	"59"	"0"	"23"	"31"	"101"	"0"	"0"	"6"	"246"	"1"	"129"	"141"	"23"	"13"	"461"	"1"	"284"	"59"	"182"	"65"	"72"	"19"	"1443"	"1"	"7"	"1"	"0"	"116"	"54"	"21"	"51"	"3"	"1"	"24"	"94"	"59"	"0"	"6"	"3"	"229"	"0"	"10"	"55"	"13"	"380"	"39"	"2"	"2"	"59"	"1"	"10"	"142"	"8"	"0"	"86"	"9"	"46"	"14"	"395"	"65"	"60"	"61"	"0"	"40"	"32"	"37"	"32"	"0"	"12"	"0"	"2"	"191"	"5"	"0"	"3"	"323"	"117"	"41"	"0"	"69"	"104"	"37"	"71"	"6"	"0"	"90"	"516"	"4"	"266"	"21"	"3177"	"9"	"6486"	"5"	"32"	"8"	"14"	"14"	"18"	"1"	"664"	"155"	"0"	"47"	"20"	"77"	"30"	"58"	"118"	"320"	"22"	"235"	"267"	"1"	"34"	"8"	"754"	"0"	"49"	"27"	"79"	"192"	"9"	"43"	"32"	"33"	"15"	"231"	"434"	"56"	"209"	"7"	"7"	"0"	"87"	"0"	"181"	"8"	"1"	"12"	"83"	"69"	"50"	"61"	"7"	"1"	"0"	"24"	"29"	"73"	"219"	"26"	"8"	"11"	"159"	"276"	"1426"	"89"	"27"	"8"	"1"	"270"	"150"	"2"	"10"	"1401"	"1"	"66"	"2"	"495"	"0"	"3"	"84"	"86"	"105"	"181"	"4"	"0"	"150"	"2"	"21"	"22"	"121"	"238"	"526"	"146"	"170"	"5635"	"85"	"16"	"2"	"34"	"0"	"1"	"0"	"25"	"0"	"227"	"0"	"1"	"0"	"16"	"34"	"0"	"1"	"0"	"0"	"460"	"0"	"1"	"0"	"22"	"13"	"4"	"2"	"26"	"0"	"16"	"18"	"3"	"24"	"617"	"92"	"330"	"39"	"1"	"4"	"66"	"4"	"52"	"51"	"995"	"16"	"328"	"766"	"46"	"0"	"255"	"23"	"1"	"142"	"0"	"49"	"0"	"7"	"0"	"0"	"0"	"0"	"42"	"107"	"6"	"113"	"0"	"29"	"13"	"0"	"1"	"0"	"28"	"179"	"34"	"0"	"1"	"0"	"0"	"9"	"65"	"0"	"11"	"176"	"23"	"509"	"11"	"944"	"9"	"92"	"6782"	"76"	"0"	"2"	"55"	"151"	"19"	"40"	"1"	"3980"	"0"	"0"	"39"	"39"	"3"	"1"	"13"	"0"	"65"	"12"	"3"	"18"	"254"	"140"	"28"	"460"	"6"	"14"	"276"	"14"	"2"	"13"	"19"	"52"	"15"	"221"	"0"	"103"	"108"	"18"	"5"	"1435"	"115"	"1"	"0"	"0"	"0"	"46"	"93"	"63"	"0"	"700"	"775"	"1856"	"4"	"0"	"657"	"1"	"0"	"1096"	"1"	"32"	"0"	"0"	"227"	"0"	"1380"	"63"	"13"	"425"	"65"	"3"	"0"	"93"	"10"	"358"	"0"	"19"	"0"	"4"	"1151"	"0"	"0"	"0"	"0"	"0"	"179"	"1"	"1"	"1285"	"71"	"450"	"2"	"33"	"20"	"183"	"5"	"6750"	"37"	"934"	"0"	"0"	"50"	"76"	"78"	"64"	"63"	"338"	"1"	"2"	"9"	"17"	"2"	"162"	"4"	"255"	"33"	"6"	"4"	"0"	"0"	"19"	"2"	"11"	"0"	"471"	"239"	"0"	"49"	"0"	"24"	"12"	"3"	"61"	"63"	"632"	"359"	"140"	"66"	"0"	"0"	"1"	"3"	"7"	"20"	"258"	"5"	"0"	"23"	"3"	"23"	"0"	"1"	"2"	"45"	"22"	"10"	"118"	"684"	"0"	"0"	"180"	"29"	"112"	"89"	"0"	"0"	"24"	"16"	"0"	"0"	"0"	"111"	"54"	"677"	"3"	"52"	"41"	"11"	"16"	"5"	"119"	"335"	"0"	"66"	"691"	"0"	"5"	"392"	"9"	"41"	"11"	"4"	"53"	"5"	"22"	"17"	"29"	"1622"	"2"	"21"	"14"	"1222"	"18"	"19"	"72"	"23"	"60"	"9"	"961"	"1443"	"266"	"0"	"0"	"263"	"12"	"5127"	"7"	"312"	"0"	"35"	"29"	"83"	"20"	"74"	"724"	"59"	"16"	"1879"	"0"	"82"	"40"	"67"	"154"	"47"	"97"	"13"	"120"	"32"	"122"	"1030"	"1"	"101"	"1"	"8"	"23"	"40"	"33"	"94"	"399"	"70"	"74"	"64"	"80"	"23"	"53"	"327"	"9"	"2"	"50"	"27"	"25"	"14"	"108"	"28"	"94"	"292"	"58"	"1"	"108"	"144"	"0"	"10"	"630"	"6"	"2"	"20"	"33"	"115"	"1797"	"31"	"0"	"0"	"0"	"5"	"106"	"0"	"30"	"1"	"89"	"12"	"40"	"15"	"7"	"4"	"166"	"325"	"6"	"321"	"2"	"14"	"0"	"0"	"0"	"30"	"19"	"23"	"1154"	"17"	"9"	"298"	"189"	"29"	"0"	"16"	"403"	"13"	"389"	"11"	"27"	"49"	"16"	"184"	"6"	"134"	"0"	"433"	"5"	"2"	"30"	"224"	"51"	"0"	"340"	"21"	"0"	"71"	"0"	"0"	"57"	"38"	"112"	"193"	"120"	"274"	"31"	"5"	"579"	"40"	"132"	"0"	"0"	"93"	"15"	"20"	"7"	"49"	"69"	"0"	"0"	"0"	"16"	"452"	"7"	"96"	"5"	"482"	"57"	"22"	"0"	"30"	"1"	"134"	"10"	"136"	"55"	"20"	"19"	"228"	"891"	"12"	"41"	"58"	"271"	"3"	"0"	"0"	"200"	"193"	"42"	"19"	"25"	"0"	"90"	"136"	"232"	"0"	"0"	"130"	"270"	"251"	"94"	"29"	"29"	"28"	"72"	"0"	"83"	"292"	"0"	"0"	"23"	"695"	"56"	"6"	"183"	"170"	"127"	"1"	"2"	"5"	"29"	"32"	"1"	"2"	"101"	"1"	"68"	"371"	"34"	"135"	"60"	"14"	"5"	"5"	"0"	"0"	"33"	"0"	"0"	"0"	"0"	"0"	"4"	"0"	"0"	"2"	"0"	"209"	"44"	"51"	"0"	"342"	"0"	"0"	"71"	"0"	"4"	"0"	"0"	"0"	"0"	"2"	"0"	"0"	"0"	"0"	"0"	"110"	"0"	"5"	"15"	"4"	"29"	"5"	"100"	"0"	"0"	"0"	"0"	"0"	"0"	"0"	"0"	"0"	"0"	"0"	"2"	"205"	"47"	"154"	"80"	"3"	"7"	"11"	"0"	"139"	"48"	"0"	"16"	"22"	"90"	"133"	"0"	"157"	"16"	"12"	"0"	"72"	"0"	"0"	"0"	"117"	"26"	"661"	"27"	"29"	"35"	"13"	"13"	"30"	"37"	"2314"	"0"	"1101"	"31"	"149"	"1"	"9"	"0"	"5"	"33"	"2"	"84"	"412"	"0"	"19"	"208"	"14"	"0"	"32"	"43"	"12"	"16"	"41"	"24"	"50"	"483"	"1"	"132"	"109"	"0"	"11"	"0"	"21"	"5"	"563"	"12"	"310"	"127"	"11"	"75"	"1195"	"312"	"46"	"0"	"13"	"105"	"1"	"43"	"154"	"2"	"135"	"467"	"16"	"249"	"0"	"2"	"0"	"3"	"1"	"184"	"16"	"1"	"27"	"334"	"26"	"9"	"9"	"313"	"33"	"36"	"5"	"640"	"29"	"25"	"15"	"12"	"623"	"3"	"2372"	"0"	"1028"	"218"	"248"	"1328"	"16"	"30"	"0"	"17"	"536"	"19"	"0"	"48"	"0"	"343"	"2"	"0"	"70"	"28"	"276"	"765"	"677"	"92"	"1"	"6"	"5"	"4"	"3"	"1"	"0"	"0"	"3"	"9"	"563"	"294"	"28"	"0"	"0"	"15"	"0"	"19"	"14"	"144"	"64"	"0"	"0"	"0"	"45"	"25"	"0"	"129"	"74"	"334"	"129"	"0"	"94"	"15"	"18"	"205"	"253"	"102"	"200"	"0"	"195"	"15"	"46"	"7"	"39"	"16"	"190"	"17"	"17"	"15"	"5"	"120"	"21"	"74"	"11"	"6"	"210"	"2"	"23"	"469"	"11327"	"3"	"616"	"438"	"0"	"0"	"600"	"2"	"2"	"457"	"33"	"0"	"198"	"0"	"3"	"39"	"7"	"0"	"94"	"147"	"0"	"0"	"79"	"17"	"146"	"45"	"29"	"152"	"168"	"25"	"179"	"120"	"10"	"10"	"11"	"89"	"70"	"0"	"123"	"213"	"56"	"52"	"24"	"150"	"10"	"0"	"33"	"127"	"600"	"389"	"72"	"114"	"9"	"2331"	"2335"	"13"	"368"	"29"	"1"	"2318"	"151"	"51"	"0"	"0"	"0"	"0"	"0"	"71"	"180"	"32"	"15"	"103"	"32"	"766"	"61"	"415"	"12"	"8"	"45"	"158"	"574"	"194"	"77"	"0"	"0"	"41"	"45"	"857"	"26"	"127"	"24"	"218"	"13"	"216"	"20"	"0"	"34"	"141"	"160"	"1"	"50"	"221"	"6"	"15"	"32"	"8"	"66"	"170"	"502"	"118"	"27"	"0"	"26"	"40"	"1"	"2222"	"333"	"0"	"8"	"0"	"1"	"13"	"487"	"121"	"730"	"80"	"40"	"26"	"20"	"86"	"4"	"114"	"5"	"38"	"29"	"528"	"0"	"5"	"63"	"3534"	"2610"	"6768"	"16"	"3"	"0"	"77"	"5"	"157"	"0"	"10"	"0"	"7"	"59"	"4"	"2638"	"9"	"9"	"272"	"0"	"0"	"0"	"486"	"77"	"4"	"118"	"4"	"54"	"424"	"24"	"2"	"24"	"0"	"200"	"30"	"196"	"321"	"508"	"639"	"0"	"108"	"4"	"1188"	"0"	"0"	"20"	"918"	"7"	"55"	"18"	"0"	"0"	"32"	"3"	"82"	"81"	"71"	"0"	"0"	"3"	"8"	"9"	"121"	"0"	"0"	"4"	"0"	"1"	"338"	"1635"	"609"	"59"	"0"	"0"	"70"	"69"	"32"	"464"	"1"	"14"	"2"	"152"	"27"	"0"	"8"	"46"	"2"	"1309"	"71"	"85"	"134"	"226"	"8"	"40"	"287"	"76"	"0"	"105"	"0"	"30"	"165"	"42"	"7"	"18"	"66"	"1347"	"0"	"3"	"12"	"8"	"397"	"106"	"72"	"0"	"121"	"36"	"26"	"132"	"470"	"1"	"1"	"3"	"26"	"562"	"124"	"98"	"2"	"265"	"2"	"4"	"15"	"0"	"1"	"2"	"32"	"0"	"2"	"135"	"419"	"12"	"412"	"131"	"59"	"19"	"61"	"17"	"2"	"82"	"94"	"35"	"34"	"3"	"2"	"0"	"24"	"24"	"203"	"40"	"7"	"6"	"128"	"14"	"38"	"107"	"223"	"3548"	"0"	"0"	"0"	"1"	"14"	"44"	"155"	"26"	"2"	"236"	"19"	"0"	"1"	"150"	"92"	"557"	"40"	"3"	"71"	"1"	"0"	"238"	"243"	"4"	"44"	"1"	"27"	"253"	"224"	"21"	"262"	"149"	"72"	"275"	"1"	"6"	"0"	"11"	"3"	"177"	"477"	"99"	"0"	"0"	"2"	"22"	"62"	"7"	"0"	"0"	"41"	"14"	"2"	"115"	"193"	"341"	"492"	"278"	"682"	"14"	"16"	"886"	"82"	"64"	"301"	"69"	"0"	"320"	"36"	"297"	"0"	"103"	"249"	"0"	"22"	"84"	"64"	"698"	"1"	"146"	"0"	"32"	"594"	"209"	"141"	"105"	"479"	"13"	"20"	"28"	"26"	"43"	"9"	"2"	"2410"	"134"	"98"	"232"	"37"	"53"	"48"	"4"	"94"	"23"	"31"	"1096"	"103"	"388"	"380"	"78"	"531"	"156"	"0"	"111"	"77"	"328"	"40"	"290"	"109"	"334"	"0"	"2"	"0"	"0"	"0"	"1"	"1"	"139"	"0"	"0"	"2"	"0"	"0"	"2"	"9"	"27"	"224"	"59"	"112"	"1"	"75"	"0"	"39"	"2"	"1037"	"85"	"48"	"0"	"1"	"0"	"0"	"642"	"77"	"26"	"73"	"2"	"561"	"63"	"55"	"47"	"523"	"15"	"1"	"36"	"0"	"17"	"425"	"18"	"29"	"272"	"19"	"2"	"36"	"121"	"16"	"144"	"84"	"212"	"229"	"12"	"12"	"0"	"0"	"116"	"4"	"5"	"0"	"6"	"25"	"131"	"23"	"0"	"0"	"0"	"0"	"12"	"77"	"38"	"7"	"9"	"43"	"116"	"33"	"5"	"170"	"65"	"69"	"200"	"57"	"127"	"15"	"142"	"8"	"170"	"0"	"61"	"326"	"26"	"9"	"10"	"11"	"3"	"3"	"309"	"46"	"6"	"72"	"47"	"9"	"366"	"22"	"5"	"26"	"206"	"174"	"27"	"385"	"463"	"67"	"10"	"0"	"56"	"83"	"56"	"44"	"25"	"39"	"7"	"8"	"639"	"310"	"22"	"16"	"15"	"365"	"217"	"182"	"63"	"321"	"100"	"29"	"18"	"68"	"4"	"28"	"28"	"257"	"19"	"36"	"56"	"238"	"376"	"259"	"235"	"80"	"81"	"0"	"433"	"365"	"24"	"109"	"148"	"1633"	"785"	"143"	"109"	"1732"	"4"	"20"	"3"	"20"	"33"	"1"	"912"	"3"	"266"	"8"	"39"	"70"	"163"	"4"	"116"	"0"	"6"	"671"	"0"	"0"	"23"	"39"	"60"	"105"	"2"	"5"	"5"	"1"	"1"	"80"	"1"	"0"	"593"	"840"	"37"	"2852"	"15"	"6"	"157"	"36"	"2"	"0"	"0"	"2"	"3"	"94"	"0"	"1"	"2"	"83"	"6"	"0"	"0"	"332"	"104"	"11"	"13"	"20"	"0"	"396"	"3"	"269"	"0"	"1"	"6"	"0"	"4"	"10"	"75"	"308"	"17"	"4556"	"5"	"1"	"0"	"0"	"88"	"0"	"4"	"324"	"92"	"29"	"0"	"5"	"0"	"0"	"0"	"0"	"0"	"0"	"0"	"131"	"0"	"4"	"268"	"4"	"172"	"0"	"0"	"0"	"0"	"0"	"0"	"23"	"137"	"0"	"55"	"56"	"9"	"0"	"267"	"5"	"1"	"210"	"401"	"203"	"21"	"246"	"0"	"248"	"82"	"0"	"0"	"24"	"2"	"326"	"15"	"14"	"34"	"198"	"0"	"60"	"46"	"42"	"11"	"2"	"582"	"45"	"28"	"2"	"1"	"11"	"12"	"1"	"66"	"130"	"20"	"482"	"2"	"23"	"25"	"167"	"20"	"0"	"82"	"7"	"43"	"1853"	"321"	"2"	"74"	"175"	"7"	"21"	"152"	"126"	"905"	"118"	"1"	"17"	"291"	"107"	"230"	"161"	"0"	"258"	"33"	"19"	"16"	"0"	"142"	"1"	"3"	"0"	"0"	"0"	"119"	"323"	"43"	"1386"	"65"	"230"	"0"	"0"	"175"	"1"	"0"	"0"	"76"	"6959"	"610"	"177"	"823"	"5"	"0"	"39"	"0"	"432"	"19"	"276"	"92"	"9"	"29"	"39"	"7"	"64"	"3"	"1"	"0"	"0"	"228"	"46"	"3"	"7"	"24"	"954"	"7"	"191"	"560"	"18"	"7"	"187"	"12"	"287"	"611"	"0"	"1"	"0"	"3"	"29"	"2"	"240"	"59"	"353"	"239"	"54"	"33"	"214"	"20"	"518"	"3"	"92"	"0"	"0"	"209"	"37"	"111"	"11"	"409"	"259"	"60"	"99"	"32"	"620"	"12"	"195"	"46"	"0"	"25"	"862"	"693"	"63"	"230"	"411"	"62"	"642"	"311"	"102"	"171"	"27"	"5436"	"40"	"307"	"27"	"93"	"2"	"19"	"1"	"219"	"2"	"8"	"245"	"28"	"66"	"19"	"14"	"10"	"4"	"69"	"71"	"89"	"56"	"12"	"0"	"146"	"444"	"20"	"8"	"675"	"2"	"0"	"205"	"395"	"1"	"390"	"0"	"17"	"133"	"18"	"0"	"9"	"76"	"19"	"274"	"7"	"372"	"2685"	"32"	"44"	"3"	"118"	"0"	"42"	"69"	"112"	"64"	"95"	"68"	"296"	"6"	"2"	"85"	"336"	"15"	"13"	"3666"	"9"	"146"	"13"	"60"	"68"	"21"	"193"	"1959"	"1567"	"27"	"2"	"49"	"1"	"50"	"76"	"22"	"17"	"18"	"807"	"45"	"7"	"916"	"29"	"78"	"5"	"4"	"52"	"22"	"177"	"174"	"47"	"106"	"87"	"0"	"0"	"4"	"2"	"700"	"233"	"50"	"92"	"6"	"85"	"2"	"7"	"7"	"7"	"19"	"29"	"2904"	"87"	"1"	"1"	"30"	"0"	"1988"	"67"	"13"	"82"	"57"	"0"	"0"	"377"	"1514"	"569"	"8103"	"25"	"666"	"207"	"14"	"16"	"6658"	"0"	"0"	"2"	"0"	"1213"	"134"	"102"	"7"	"113"	"1"	"0"	"0"	"978"	"77"	"15"	"1"	"1"	"5"	"1"	"2"	"178"	"120"	"3"	"238"	"0"	"0"	"0"	"5"	"1"	"3"	"2410"	"80"	"770"	"1"	"22"	"0"	"1"	"2"	"76"	"773"	"20"	"21"	"10"	"4226"	"30"	"94"	"84"	"7"	"546"	"427"	"1155"	"1"	"0"	"0"	"2"	"1"	"67"	"1867"	"8"	"0"	"79"	"99"	"37"	"378"	"261"	"43"	"1"	"0"	"1"	"0"	"70"	"4"	"216"	"36"	"556"	"23"	"0"	"0"	"0"	"0"	"51"	"9"	"128"	"3"	"0"	"7089"	"317"	"13"	"5"	"1236"	"3"	"231"	"144"	"0"	"1"	"0"	"276"	"17"	"4"	"6"	"183"	"4374"	"4666"	"126"	"248"	"1"	"35"	"0"	"1"	"22"	"68"	"120"	"316"	"492"	"15"	"826"	"85"	"33"	"403"	"248"	"1205"	"86"	"1"	"6"	"298"	"107"	"19"	"0"	"314"	"132"	"360"	"1221"	"22"	"6"	"4"	"282"	"46"	"1"	"249"	"729"	"136"	"321"	"0"	"0"	"178"	"150"	"128"	"86"	"8"	"1"	"14768"	"0"	"0"	"0"	"0"	"0"	"0"	"9"	"201"	"0"	"3"	"0"	"2"	"1"	"0"	"46"	"0"	"125"	"80"	"40"	"2389"	"149"	"278"	"150"	"62"	"0"	"23"	"5"	"1"	"0"	"0"	"0"	"0"	"0"	"0"	"0"	"9"	"266"	"0"	"10"	"186"	"7"	"312"	"12"	"7"	"0"	"28"	"0"	"0"	"280"	"0"	"0"	"0"	"0"	"0"	"313"	"6"	"1"	"165"	"349"	"85"	"381"	"93"	"95"	"38"	"64"	"57"	"0"	"5"	"0"	"166"	"57"	"65"	"391"	"15"	"379"	"172"	"102"	"8"	"22"	"114"	"125"	"37"	"38"	"24"	"46"	"28"	"16"	"0"	"764"	"307"	"113"	"90"	"231"	"2"	"397"	"62"	"1167"	"2"	"1"	"17"	"5"	"98"	"58"	"438"	"116"	"4"	"669"	"104"	"39"	"134"	"8"	"21"	"11"	"4"	"11"	"65"	"0"	"0"	"0"	"231"	"516"	"299"	"56"	"7"	"83"	"5"	"0"	"0"	"0"	"0"	"9"	"6"	"4"	"12"	"1"	"12"	"223"	"29"	"1398"	"0"	"4"	"48"	"81"	"0"	"109"	"27"	"70"	"39"	"0"	"4"	"105"	"0"	"3"	"0"	"59"	"140"	"0"	"1"	"96"	"11"	"54"	"78"	"0"	"82"	"55"	"0"	"15"	"37"	"4"	"114"	"255"	"2159"	"24"	"0"	"2"	"378"	"3"	"4"	"0"	"148"	"32"	"236"	"0"	"16"	"25"	"5058"	"159"	"1"	"74"	"847"	"45"	"75"	"0"	"15"	"370"	"0"	"0"	"17"	"0"	"56"	"4"	"164"	"344"	"4"	"393"	"0"	"1"	"133"	"0"	"10"	"2"	"0"	"0"	"0"	"0"	"3"	"50"	"0"	"0"	"0"	"45"	"0"	"0"	"0"	"0"	"0"	"0"	"15"	"36"	"31"	"31"	"0"	"2"	"6"	"7"	"0"	"0"	"4"	"24"	"75"	"188"	"927"	"0"	"0"	"0"	"17"	"268"	"0"	"1"	"0"	"3608"	"8"	"39"	"11"	"1136"	"13"	"1"	"0"	"0"	"7"	"656"	"870"	"6"	"870"	"41"	"74"	"52"	"1"	"26"	"0"	"0"	"1"	"106"	"139"	"2481"	"3"	"13"	"190"	"47"	"115"	"77"	"35"	"0"	"0"	"22"	"0"	"0"	"153"	"0"	"54"	"157"	"120"	"275"	"0"	"0"	"15"	"33"	"3"	"0"	"4"	"16"	"105"	"150"	"0"	"4"	"532"	"7"	"97"	"6"	"29"	"6"	"243"	"304"	"4"	"90"	"553"	"1515"	"11"	"999"	"682"	"75"	"65"	"0"	"19"	"2"	"77"	"42"	"50"	"0"	"117"	"0"	"366"	"260"	"101"	"47"	"292"	"572"	"148"	"46"	"174"	"146"	"7"	"322"	"22"	"9"	"173"	"12"	"83"	"444"	"2116"	"274"	"65"	"44"	"52"	"53"	"7"	"30"	"0"	"130"	"158"	"22"	"0"	"27"	"333"	"181"	"2"	"73"	"67"	"220"	"882"	"3"	"181"	"129"	"14"	"104"	"93"	"24"	"278"	"43"	"104"	"0"	"17"	"41"	"4"	"4"	"4"	"1"	"6"	"128"	"111"	"21"	"351"	"50"	"75"	"176"	"494"	"2"	"10"	"288"	"236"	"8"	"0"	"48"	"0"	"1"	"892"	"5885"	"1"	"27"	"2"	"101"	"242"	"1"	"2"	"2"	"317"	"75"	"59"	"144"	"10"	"459"	"11"	"0"	"1461"	"11"	"13"	"250"	"15"	"0"	"0"	"0"	"0"	"0"	"0"	"0"	"0"	"0"	"0"	"0"	"1"	"0"	"1"	"0"	"0"	"2"	"4"	"1"	"7"	"88"	"0"	"4"	"6"	"77"	"53"	"10"	"24"	"60"	"298"	"86"	"18"	"47"	"2"	"4"	"0"	"8"	"8"	"1"	"101"	"343"	"152"	"136"	"1"	"180"	"140"	"62"	"95"	"4"	"24"	"4"	"62"	"477"	"136"	"403"	"1"	"404"	"81"	"13"	"1588"	"30"	"300"	"4577"	"19"	"0"	"35"	"1"	"1"	"242"	"973"	"1"	"210"	"17"	"557"	"11"	"162"	"116"	"26"	"361"	"162"	"56"	"369"	"49"	"1"	"5"	"85"	"53"	"0"	"3644"	"8518"	"143"	"411"	"14"	"317"	"53"	"67"	"121"	"69"	"0"	"0"	"58"	"13"	"438"	"41"	"0"	"2"	"226"	"39"	"0"	"85"	"35"	"82"	"45"	"6"	"51"	"183"	"313"	"47"	"53"	"9"	"20"	"436"	"63"	"1"	"62"	"59"	"1"	"17"	"1"	"8"	"89"	"10"	"0"	"3"	"1"	"67"	"109"	"0"	"664"	"66"	"81"	"112"	"165"	"0"	"162"	"26"	"3"	"0"	"0"	"1"	"0"	"22"	"0"	"0"	"1"	"85"	"34"	"643"	"160"	"1148"	"1178"	"3"	"69"	"720"	"12"	"684"	"105"	"653"	"0"	"1016"	"143"	"1473"	"5328"	"1"	"768"	"5"	"209"	"32"	"584"	"1"	"33"	"0"	"0"	"6"	"209"	"0"	"1"	"22"	"111"	"15"	"40"	"17"	"0"	"6"	"16"	"54"	"0"	"31"	"1038"	"38"	"163"	"0"	"166"	"112"	"4"	"82"	"11"	"10"	"1055"	"106"	"82"	"2"	"0"	"35"	"83"	"27"	"761"	"2"	"25"	"345"	"31"	"14"	"13"	"59"	"97"	"953"	"623"	"292"	"67"	"605"	"86"	"331"	"9"	"3"	"35"	"46"	"6"	"29"	"3"	"19"	"56"	"246"	"31"	"1"	"839"	"85"	"542"	"0"	"55"	"8"	"79"	"5"	"168"	"47"	"39"	"79"	"49"	"50"	"5"	"1"	"187"	"21"	"1534"	"73"	"22"	"183"	"43"	"21"	"16"	"3"	"5"	"248"	"31"	"527"	"61"	"177"	"13"	"1322"	"537"	"20"	"5"	"6"	"0"	"1"	"0"	"1"	"107"	"136"	"45"	"27"	"14"	"219"	"65"	"224"	"45"	"5"	"0"	"0"	"28"	"2"	"252"	"278"	"44"	"0"	"38"	"72"	"296"	"8"	"88"	"128"	"1072"	"30"	"2"	"25"	"17"	"2301"	"1436"	"184"	"187"	"190"	"156"	"10"	"873"	"24"	"149"	"615"	"2695"	"256"	"25"	"447"	"4"	"53268"	"0"	"61"	"48819"	"0"	"20"	"56"	"0"	"0"	"683"	"24"	"1455"	"35"	"317"	"0"	"29"	"178"	"952"	"0"	"1"	"28"	"0"	"6"	"47"	"78"	"0"	"1012"	"0"	"420"	"40"	"2"	"0"	"195"	"39"	"410"	"0"	"9"	"4"	"249"	"211"	"119"	"1939"	"251"	"23"	"670"	"0"	"0"	"0"	"0"	"40"	"24"	"0"	"0"	"0"	"36"	"1"	"0"	"7"	"19"	"542"	"72"	"414"	"291"	"265"	"12"	"122"	"2216"	"132"	"23"	"1"	"2"	"7"	"307"	"169"	"61"	"99"	"7"	"2"	"25"	"0"	"16"	"17"	"899"	"75"	"20"	"41"	"479"	"271"	"53"	"0"	"2347"	"28"	"0"	"19"	"147"	"0"	"1565"	"210"	"83"	"1582"	"971"	"7"	"363"	"108"	"6"	"34"	"149"	"0"	"0"	"72"	"12"	"5"	"18"	"82"	"38"	"2"	"3"	"223"	"13"	"90"	"0"	"1"	"307"	"0"	"0"	"337"	"2"	"68"	"78"	"26"	"97"	"277"	"1013"	"2"	"0"	"145"	"39"	"231"	"656"	"231"	"29"	"0"	"11"	"427"	"73"	"627"	"27"	"86"	"40"	"18"	"229"	"86"	"25"	"129"	"664"	"17"	"14"	"9"	"23"	"16"	"3"	"0"	"6"	"30"	"484"	"1632"	"132"	"3"	"36"	"1"	"1"	"3"	"1"	"1"	"2"	"94"	"0"	"0"	"0"	"0"	"0"	"0"	"0"	"0"	"0"	"0"	"492"	"732"	"2869"	"0"	"0"	"8"	"223"	"4"	"0"	"85"	"275"	"134"	"23"	"1"	"31"	"0"	"1"	"19"	"100"	"20"	"242"	"1"	"149"	"225"	"370"	"181"	"93"	"1"	"5"	"4"	"132"	"6"	"5"	"156"	"566"	"3"	"48"	"97"	"20"	"0"	"0"	"1"	"417"	"38"	"53"	"402"	"35"	"34"	"2"	"32"	"2"	"123"	"624"	"19"	"2"	"143"	"457"	"7"	"29"	"269"	"119"	"2641"	"8"	"197"	"60"	"718"	"0"	"1"	"0"	"7"	"0"	"2"	"1"	"1"	"0"	"0"	"0"	"1951"	"485"	"251"	"12"	"339"	"372"	"4"	"7"	"0"	"0"	"113"	"0"	"23"	"52"	"2441"	"392"	"22"	"21"	"8"	"198"	"194"	"0"	"61"	"0"	"211"	"11"	"17"	"116"	"2"	"0"	"49"	"211"	"7"	"0"	"2"	"360"	"1"	"1"	"9"	"10"	"2"	"8"	"109"	"59"	"101"	"28"	"3092"	"6"	"888"	"73"	"1871"	"305"	"856"	"0"	"34"	"249"	"28"	"191"	"221"	"380"	"3745"	"13"	"0"	"0"	"1"	"34"	"14"	"0"	"0"	"2"	"0"	"0"	"17"	"160"	"34"	"353"	"58"	"11"	"11"	"0"	"2"	"0"	"0"	"246"	"3"	"42"	"20"	"0"	"0"	"1"	"0"	"471"	"73"	"0"	"8"	"1"	"137"	"0"	"198"	"0"	"0"	"9"	"32"	"140"	"59"	"8"	"119"	"9"	"132"	"1532"	"293"	"19"	"14"	"0"	"797"	"10"	"88"	"280"	"332"	"379"	"97"	"22"	"193"	"36"	"6"	"47"	"248"	"208"	"167"	"18"	"50"	"3001"	"72"	"102"	"0"	"3"	"183"	"216"	"2"	"39"	"197"	"313"	"223"	"116"	"39"	"845"	"99"	"0"	"1"	"0"	"0"	"0"	"0"	"2"	"103"	"0"	"25"	"576"	"55"	"335"	"6"	"69"	"1261"	"9"	"39"	"158"	"25"	"7"	"33"	"594"	"0"	"75"	"2"	"130"	"81"	"4"	"14"	"17"	"46"	"8"	"134"	"223"	"3"	"66"	"0"	"34"	"12"	"2"	"6"	"15"	"4"	"630"	"29"	"543"	"174"	"28"	"39"	"5"	"59"	"5"	"235"	"128"	"259"	"8"	"5"	"20"	"51"	"1"	"41"	"213"	"30"	"1"	"9"	"0"	"6"	"8"	"158"	"41"	"113"	"46"	"4"	"26"	"83"	"208"	"3126"	"14"	"136"	"9"	"9"	"138"	"91"	"17"	"54"	"335"	"1"	"4"	"268"	"0"	"13"	"473"	"153"	"77"	"0"	"0"	"9"	"0"	"0"	"7"	"1"	"27"	"42"	"251"	"0"	"17"	"407"	"8"	"18"	"279"	"0"	"4"	"61"	"73"	"307"	"6"	"30"	"26"	"141"	"27"	"18"	"119"	"52"	"0"	"223"	"454"	"817"	"127"	"33"	"102"	"95"	"159"	"34"	"86"	"0"	"0"	"0"	"0"	"1"	"4158"	"45"	"7"	"953"	"464"	"326"	"3243"	"18"	"38"	"589"	"32"	"11"	"208"	"1477"	"22"	"625"	"4"	"579"	"200"	"8"	"420"	"5"	"6"	"370"	"3"	"5763"	"140"	"69"	"1"	"67"	"3"	"1"	"6"	"1"	"2"	"19"	"344"	"1"	"678"	"4"	"1"	"0"	"545"	"104"	"106"	"237"	"3"	"1"	"2"	"0"	"21"	"0"	"0"	"0"	"0"	"3"	"163"	"0"	"6"	"18"	"48"	"270"	"5"	"9"	"95"	"4"	"0"	"3"	"50"	"469"	"0"	"277"	"515"	"20"	"151"	"8"	"0"	"0"	"3"	"0"	"0"	"2"	"49"	"21"	"357"	"225"	"24"	"11"	"32"	"232"	"20"	"3"	"10"	"2769"	"161"	"2"	"373"	"2"	"1"	"67"	"286"	"278"	"51"	"49"	"37"	"97"	"5"	"297"	"2"	"15"	"3"	"1792"	"65"	"33"	"720"	"8"	"1009"	"39"	"53"	"877"	"69"	"891"	"1"	"63"	"126"	"569"	"0"	"0"	"75"	"214"	"21"	"0"	"84"	"46"	"270"	"162"	"3"	"1"	"17"	"100"	"114"	"4"	"7"	"0"	"68"	"98"	"3943"	"16"	"0"	"236"	"207"	"7"	"36"	"49"	"1"	"71"	"63"	"58"	"54"	"1039"	"9"	"166"	"2"	"80"	"7"	"0"	"0"	"64"	"106"	"38"	"96"	"2"	"8"	"3"	"0"	"0"	"183"	"3"	"3"	"1"	"682"	"0"	"0"	"0"	"8"	"0"	"91"	"63"	"11"	"232"	"99"	"47"	"117"	"19"	"10"	"33"	"151"	"17"	"0"	"124"	"5"	"23"	"171"	"27"	"0"	"850"	"0"	"24"	"613"	"0"	"0"	"0"	"70"	"5"	"68"	"51"	"5"	"0"	"64"	"64"	"5"	"1"	"88"	"248"	"52"	"14249"	"20"	"0"	"1"	"3"	"0"	"4772"	"37"	"3"	"2566"	"164"	"99"	"16"	"12"	"22"	"3744"	"448"	"186"	"3"	"7"	"105"	"0"	"52"	"1"	"44"	"44"	"392"	"11"	"135"	"9"	"123"	"46"	"16"	"67"	"37"	"0"	"1"	"131"	"3"	"1156"	"280"	"47"	"7"	"52"	"84"	"2"	"0"	"1"	"1509"	"10"	"45"	"47"	"127"	"0"	"0"	"835"	"29"	"19"	"0"	"0"	"281"	"761"	"676"	"1027"	"132"	"21"	"0"	"0"	"0"	"0"	"5"	"0"	"0"	"22"	"14"	"95"	"7"	"17"	"22"	"2"	"482"	"8558"	"0"	"1"	"151"	"103"	"1"	"34"	"2"	"240"	"554"	"0"	"96"	"167"	"2"	"243"	"15"	"418"	"1"	"0"	"0"	"0"	"2052"	"5931"	"993"	"130"	"281"	"229"	"1"	"110"	"2"	"21"	"6"	"81"	"60"	"25"	"135"	"81"	"0"	"0"	"18"	"73"	"3"	"0"	"0"	"0"	"80"	"64"	"1"	"0"	"2"	"0"	"0"	"84"	"8"	"178"	"53"	"3"	"839"	"2"	"15"	"6"	"73"	"376"	"26"	"9"	"121"	"17"	"35"	"210"	"9"	"30"	"33"	"781"	"553"	"16"	"30"	"1"	"45"	"4"	"122"	"538"	"23"	"400"	"276"	"177"	"4"	"102"	"627"	"6"	"124"	"22"	"16"	"43"	"41"	"9"	"21"	"0"	"0"	"0"	"15"	"2"	"14"	"76"	"10"	"12"	"0"	"48"	"1815"	"17"	"48"	"0"	"15"	"0"	"561"	"3"	"35"	"121"	"26"	"17"	"39"	"18"	"11"	"1"	"266"	"18"	"3"	"1516"	"17"	"0"	"30"	"25"	"395"	"25"	"3"	"128"	"316"	"167"	"624"	"96"	"60"	"38"	"241"	"19"	"15"	"79"	"800"	"48"	"510"	"41"	"9"	"611"	"39"	"370"	"406"	"2404"	"79"	"44"	"0"	"90"	"10"	"0"	"1372"	"86"	"14"	"14"	"15"	"80"	"5"	"14"	"412"	"2"	"3"	"3848"	"32"	"36"	"847"	"74"	"52"	"9"	"22"	"215"	"1834"	"4"	"127"	"127"	"99"	"47"	"330"	"5"	"104"	"8"	"4"	"21"	"71"	"706"	"0"	"120"	"2163"	"0"	"19"	"91"	"74"	"1"	"34"	"35"	"77"	"49"	"223"	"26"	"175"	"31"	"80"	"84"	"1"	"13"	"75"	"64"	"47"	"1"	"57"	"122"	"447"	"63"	"36"	"630"	"16"	"0"	"311"	"3"	"119"	"255"	"70"	"216"	"14"	"13"	"152"	"2"	"91"	"2"	"1560"	"142"	"270"	"47"	"1341"	"80"	"66"	"150"	"56"	"254"	"1"	"2"	"109"	"369"	"0"	"0"	"80"	"93"	"116"	"26"	"0"	"0"	"24"	"122"	"264"	"11"	"68"	"1"	"18"	"1500"	"4"	"85"	"10"	"65"	"2"	"2"	"80"	"1"	"1124"	"47"	"38"	"13"	"0"	"693"	"64"	"0"	"22"	"16"	"1741"	"69"	"471"	"2"	"0"	"534"	"27"	"6"	"0"	"0"	"319"	"16"	"125"	"22"	"0"	"50"	"4"	"12"	"95"	"10"	"8"	"85"	"0"	"0"	"395"	"23"	"648"	"1608"	"198"	"1314"	"647"	"40"	"1206"	"806"	"4165"	"129"	"0"	"0"	"1"	"17"	"12"	"5"	"57"	"24"	"5"	"16"	"185"	"27"	"81"	"64"	"121"	"1"	"61"	"32"	"8"	"1686"	"180"	"0"	"0"	"0"	"393"	"36"	"0"	"0"	"2"	"0"	"5"	"55"	"46"	"129"	"34"	"180"	"55"	"78"	"12"	"21"	"86"	"5"	"68"	"357"	"45"	"53"	"88"	"346"	"6"	"71"	"5"	"28"	"434"	"91"	"90"	"0"	"1"	"1"	"23"	"163"	"115"	"61"	"240"	"1"	"19"	"1"	"0"	"7314"	"170"	"9"	"3"	"168"	"189"	"1"	"114"	"33"	"11"	"26"	"14"	"71"	"0"	"1121"	"105"	"565"	"58"	"6"	"123"	"562"	"17"	"50"	"15"	"98"	"38"	"94"	"39"	"21"	"83"	"2"	"32"	"280"	"0"	"1062"	"8"	"388"	"15"	"34"	"1"	"85"	"0"	"41"	"360"	"189"	"67"	"33"	"64"	"113"	"819"	"12"	"11"	"0"	"102"	"1"	"1"	"72"	"45"	"24"	"54"	"17"	"20"	"53"	"19"	"125"	"846"	"244"	"51"	"77"	"2"	"1"	"295"	"5"	"59"	"304"	"120"	"98"	"36"	"43"	"4"	"127"	"8"	"56"	"40"	"20"	"70"	"5"	"3"	"83"	"1"	"2"	"0"	"0"	"28"	"230"	"2"	"748"	"10"	"261"	"912"	"0"	"0"	"109"	"54"	"2"	"952"	"162"	"80"	"159"	"139"	"248"	"21"	"124"	"499"	"823"	"335"	"456"	"305"	"138"	"5"	"616"	"293"	"39"	"220"	"188"	"185"	"28"	"155"	"293"	"417"	"62"	"120"	"6"	"846"	"3168"	"128"	"97"	"1"	"2"	"0"	"42"	"60"	"2724"	"137"	"82"	"64"	"520"	"47"	"170"	"93"	"0"	"5"	"259"	"1447"	"614"	"3"	"182"	"231"	"9"	"47"	"0"	"604"	"154"	"7"	"4"	"19"	"3"	"0"	"0"	"0"	"0"	"0"	"2"	"0"	"22"	"414"	"18"	"36"	"47"	"5003"	"15"	"0"	"670"	"521"	"57"	"0"	"5"	"240"	"0"	"48"	"164"	"83"	"632"	"0"	"3"	"40"	"4759"	"0"	"96"	"743"	"622"	"453"	"14"	"48"	"113"	"1976"	"154"	"436"	"8318"	"696"	"531"	"1"	"0"	"0"	"134"	"0"	"265"	"1"	"345"	"28"	"54"	"190"	"153"	"9"	"20"	"3"	"310"	"20"	"2649"	"28"	"185"	"51"	"85"	"3"	"7"	"6"	"430"	"61"	"139"	"20"	"247"	"219"	"0"	"1"	"585"	"130"	"175"	"158"	"460"	"11"	"707"	"268"	"53"	"2070"	"545"	"54"	"954"	"139"	"0"	"0"	"24"	"33"	"0"	"321"	"200"	"23"	"16"	"0"	"0"	"4"	"0"	"14"	"546"	"420"	"25"	"121"	"1530"	"100"	"40"	"8"	"0"	"121"	"78"	"4452"	"0"	"207"	"0"	"104"	"0"	"159"	"2424"	"189"	"16"	"8495"	"69"	"8"	"1"	"7"	"5824"	"67"	"217"	"79"	"23"	"588"	"341"	"49"	"3"	"0"	"0"	"6"	"0"	"2529"	"311"	"81"	"36"	"388"	"56"	"33"	"247"	"71"	"278"	"160"	"0"	"118"	"143"	"18"	"304"	"83"	"26"	"72"	"1"	"0"	"1080"	"533"	"2002"	"368"	"38"	"101"	"631"	"768"	"238"	"315"	"56"	"1161"	"419"	"1165"	"3"	"49"	"24"	"657"	"1295"	"21"	"697"	"257"	"53"	"56"	"21"	"71"	"40"	"0"	"463"	"34"	"1"	"15"	"2"	"3"	"329"	"205"	"29"	"0"	"258"	"14"	"23"	"40"	"183"	"55"	"25"	"8"	"158"	"17"	"12"	"136"	"132"	"3"	"235"	"770"	"4"	"70"	"120"	"44"	"6"	"69"	"1"	"0"	"0"	"0"	"4"	"0"	"0"	"0"	"1"	"0"	"0"	"29"	"215"	"68"	"0"	"21"	"0"	"0"	"1"	"3"	"133"	"2"	"0"	"141"	"524"	"88"	"5"	"742"	"0"	"0"	"139"	"134"	"767"	"0"	"0"	"844"	"566"	"185"	"62"	"82"	"2"	"354"	"390"	"25"	"32"	"262"	"251"	"0"	"38"	"890"	"15"	"137"	"13"	"19"	"1"	"4"	"0"	"619"	"3"	"3"	"6"	"2"	"5"	"213"	"60"	"26"	"379"	"10"	"12"	"1"	"32"	"10"	"92"	"8"	"107"	"42"	"5"	"65"	"49"	"0"	"1"	"165"	"36"	"24"	"1"	"20"	"3"	"267"	"50"	"94"	"10"	"2"	"144"	"0"	"74"	"235"	"2864"	"0"	"0"	"0"	"0"	"0"	"0"	"0"	"0"	"0"	"0"	"0"	"0"	"0"	"0"	"0"	"0"	"0"	"1"	"184"	"188"	"125"	"93"	"1371"	"4"	"54"	"304"	"52"	"0"	"28"	"11"	"333"	"382"	"2"	"108"	"22"	"391"	"139"	"0"	"0"	"0"	"0"	"160"	"6"	"29"	"173"	"591"	"129"	"27"	"98"	"52"	"95"	"221"	"0"	"6"	"200"	"1392"	"2"	"3147"	"17"	"331"	"246"	"36"	"24"	"10"	"532"	"77"	"51"	"134"	"0"	"0"	"0"	"96"	"76"	"3"	"272"	"26"	"690"	"172"	"7"	"45"	"120"	"96"	"445"	"350"	"28"	"57"	"0"	"60"	"2"	"415"	"1"	"19"	"88"	"741"	"292"	"93"	"22"	"1"	"3"	"135"	"12"	"13"	"56"	"50"	"519"	"486"	"50"	"151"	"7339"	"19"	"421"	"61"	"17"	"22"	"74"	"80"	"116"	"265"	"16"	"59"	"4"	"27"	"6"	"29"	"12"	"81"	"36"	"102"	"275"	"41"	"2019"	"358"	"3"	"0"	"19"	"122"	"428"	"2"	"51"	"711"	"580"	"0"	"6"	"0"	"0"	"2"	"0"	"0"	"0"	"0"	"132"	"276"	"883"	"99"	"529"	"252"	"54"	"154"	"41"	"515"	"64"	"2"	"35"	"0"	"220"	"0"	"773"	"4"	"384"	"15"	"5"	"1659"	"29"	"61"	"77"	"930"	"916"	"75"	"10"	"46"	"80"	"260"	"1088"	"3"	"0"	"33"	"231"	"141"	"187"	"40"	"48"	"101"	"23"	"82"	"0"	"2"	"289"	"32"	"0"	"222"	"472"	"214"	"39"	"21"	"0"	"68"	"423"	"32"	"1"	"2"	"19"	"193"	"2339"	"82"	"1"	"401"	"295"	"34"	"0"	"126"	"0"	"767"	"190"	"203"	"24"	"556"	"225"	"97"	"1352"	"30"	"3"	"87"	"6"	"796"	"2"	"937"	"31"	"309"	"6732"	"107"	"66"	"1336"	"116"	"23"	"278"	"24"	"1960"	"17"	"149"	"76"	"33"	"130"	"460"	"292"	"1597"	"53"	"73"	"41"	"3"	"71"	"873"	"10"	"207"	"116"	"596"	"131"	"787"	"0"	"3"	"107"	"3383"	"2178"	"178"	"809"	"829"	"801"	"37"	"4997"	"176"	"407"	"3"	"88"	"668"	"268"	"22"	"24"	"880"	"2774"	"292"	"13"	"0"	"1202"	"1194"	"432"	"71"	"298"	"2"	"252"	"294"	"74"	"4"	"521"	"16"	"289"	"64"	"345"	"764"	"75"	"1411"	"403"	"72"	"1056"	"1284"	"289"	"263"	"634"	"197"	"33"	"11"	"403"	"0"	"113"	"2"	"82"	"84"	"1626"	"75"	"22"	"106"	"63"	"3421"	"64"	"292"	"9"	"71"	"0"	"0"	"932"	"335"	"1"	"0"	"34"	"81"	"54"	"5"	"2338"	"11"	"34"	"0"	"0"	"3"	"0"	"0"	"0"	"14"	"2"	"41"	"8"	"1"	"1"	"2"	"1"	"0"	"3"	"883"	"0"	"2"	"263"	"0"	"0"	"0"	"2"	"725"	"101"	"88"	"275"	"1"	"12"	"1"	"0"	"0"	"0"	"0"	"0"	"0"	"42"	"0"	"5"	"26"	"99"	"0"	"33"	"767"	"855"	"598"	"0"	"156"	"74"	"0"	"55"	"620"	"100"	"39"	"3"	"1"	"0"	"0"	"1325"	"0"	"2"	"377"	"10"	"305"	"0"	"0"	"0"	"0"	"1"	"1599"	"43"	"10"	"152"	"37"	"7"	"113"	"7"	"5"	"1478"	"0"	"0"	"0"	"0"	"1"	"2"	"0"	"1"	"2"	"0"	"2"	"0"	"0"	"548"	"0"	"0"	"0"	"660"	"4"	"0"	"16"	"28"	"397"	"0"	"2"	"0"	"54"	"15"	"0"	"0"	"7"	"231"	"1"	"739"	"265"	"166"	"1"	"4"	"0"	"0"	"0"	"0"	"0"	"0"	"0"	"0"	"72"	"0"	"14"	"206"	"1"	"0"	"4"	"0"	"0"	"0"	"0"	"0"	"180"	"333"	"95"	"0"	"8"	"0"	"0"	"0"	"0"	"762"	"4"	"417"	"1"	"155"	"988"	"2"	"0"	"0"	"0"	"0"	"0"	"0"	"0"	"0"	"0"	"0"	"0"	"0"	"0"	"0"	"0"	"0"	"0"	"0"	"0"	"0"	"0"	"8"	"776"	"141"	"167"	"1"	"201"	"19"	"52"	"531"	"7"	"0"	"0"	"5"	"2"	"489"	"0"	"286"	"0"	"0"	"682"	"155"	"1"	"0"	"0"	"743"	"0"	"0"	"19"	"93"	"144"	"2"	"0"	"5"	"56"	"4"	"29"	"0"	"2"	"10"	"0"	"3276"	"0"	"0"	"0"	"1394"	"3831"	"352"	"246"	"87"	"1809"	"0"	"17"	"378"	"29"	"55"	"1"	"43"	"1954"	"113"	"6"	"104"	"2"	"94"	"8"	"25"	"0"	"9"	"1"	"2931"	"81"	"26"	"0"	"20"	"13"	"153"	"66"	"209"	"89"	"32"	"24"	"25"	"265"	"0"	"0"	"1"	"0"	"206"	"0"	"90"	"44"	"6"	"0"	"117"	"371"	"0"	"2"	"0"	"71956"	"0"	"0"	"5"	"3"	"24"	"618"	"47"	"32"	"3554"	"44"	"81"	"202"	"108"	"177"	"75"	"53"	"129"	"56"	"1954"	"172"	"63"	"0"	"389"	"170"	"393"	"39"	"21"	"11"	"3"	"211"	"45"	"1"	"66"	"2421"	"0"	"2894"	"227"	"47"	"11"	"9"	"228"	"8"	"1365"	"115"	"36"	"10"	"20"	"0"	"94"	"177"	"63"	"8"	"25"	"701"	"2"	"205"	"3"	"0"	"29"	"5"	"0"	"65"	"13"	"196"	"578"	"44"	"29"	"1005"	"0"	"2089"	"25"	"0"	"61"	"22"	"0"	"7"	"129"	"199"	"1481"	"204"	"7"	"3998"	"241"	"70"	"0"	"1855"	"55"	"330"	"34"	"99"	"0"	"349"	"0"	"3"	"0"	"0"	"1"	"1520"	"0"	"102"	"895"	"73"	"895"	"0"	"0"	"0"	"0"	"239"	"53"	"39"	"139"	"0"	"0"	"0"	"157"	"179"	"2"	"27"	"291"	"17"	"142"	"0"	"99"	"187"	"119"	"172"	"2931"	"0"	"3"	"897"	"51"	"1"	"18"	"2"	"0"	"0"	"531"	"6077"	"1"	"4"	"0"	"14"	"26"	"207"	"3093"	"65"	"0"	"1"	"0"	"3"	"14"	"0"	"0"	"62"	"260"	"53"	"6"	"32"	"0"	"586"	"83"	"0"	"0"	"336"	"1"	"224"	"2"	"36"	"66"	"76"	"480"	"28"	"72"	"131"	"1"	"0"	"21"	"0"	"6"	"345"	"1082"	"4"	"413"	"57"	"15"	"25"	"188"	"362"	"430"	"22"	"202"	"111"	"1"	"1"	"235"	"0"	"8"	"59"	"278"	"75"	"5"	"0"	"91"	"0"	"275"	"107"	"22"	"1"	"166"	"3"	"46"	"298"	"68"	"0"	"0"	"9"	"40"	"331"	"4"	"21"	"118"	"602"	"11"	"348"	"14"	"63"	"0"	"0"	"1056"	"2"	"2"	"7"	"0"	"6"	"67"	"11"	"0"	"5"	"0"	"0"	"0"	"0"	"3"	"2"	"1"	"0"	"1"	"15"	"0"	"0"	"0"	"97"	"0"	"0"	"0"	"1"	"5"	"0"	"4"	"32"	"11"	"5"	"0"	"0"	"20"	"133"	"0"	"4"	"178"	"5"	"7"	"0"	"0"	"0"	"3"	"0"	"21"	"24"	"2"	"743"	"0"	"0"	"0"	"23"	"0"	"0"	"10757"	"0"	"2572"	"0"	"0"	"0"	"683"	"10099"	"0"	"62"	"2"	"0"	"0"	"0"	"0"	"0"	"305"	"0"	"2"	"0"	"0"	"2"	"2896"	"1"	"581"	"0"	"101551"	"0"	"1721"	"23"	"178"	"190"	"0"	"91"	"0"	"48"	"39"	"0"	"47"	"51"	"722"	"11"	"57"	"1"	"95"	"16"	"88"	"1"	"83"	"39"	"2586"	"5"	"140"	"244"	"108"	"122"	"206"	"0"	"30"	"518"	"7"	"0"	"0"	"134"	"3"	"17"	"0"	"136"	"0"	"121"	"82"	"2"	"27"	"574"	"0"	"34"	"420"	"60"	"0"	"0"	"21"	"187"	"18"	"118"	"5"	"4"	"42"	"46"	"2"	"0"	"9"	"9"	"0"	"3"	"17"	"42"	"0"	"1"	"0"	"39"	"323"	"147"	"61"	"66"	"0"	"73"	"50"	"29"	"4437"	"0"	"533"	"65"	"2498"	"155"	"1"	"42"	"0"	"163"	"1"	"58"	"0"	"40"	"0"	"93"	"20"	"0"	"2"	"0"	"13"	"113"	"148"	"0"	"0"	"18"	"0"	"3"	"0"	"0"	"13"	"6"	"0"	"0"	"0"	"0"	"2"	"2"	"7"	"9"	"9"	"2"	"0"	"0"	"6"	"0"	"3"	"0"	"9"	"1"	"31"	"0"	"0"	"3"	"20"	"0"	"31"	"10"	"80"	"12"	"0"	"0"	"0"	"5"	"6"	"0"	"1"	"0"	"8"	"0"	"6"	"0"	"3"	"452"	"1"	"0"	"2"	"0"	"1"	"0"	"0"	"0"	"4"	"27"	"0"	"134"	"18"	"261"	"9"	"39"	"3"	"0"	"0"	"0"	"2"	"0"	"1"	"80"	"4"	"0"	"2"	"27"	"1"	"0"	"0"	"1"	"0"	"0"	"5"	"0"	"0"	"0"	"0"	"0"	"3"	"0"	"0"	"20"	"16"	"8"	"0"	"12"	"0"	"0"	"133"	"4"	"0"	"1"	"22"	"0"	"9"	"0"	"0"	"1"	"1"	"6"	"0"	"0"	"1"	"243"	"2"	"0"	"1"	"0"	"0"	"0"	"2"	"7"	"3"	"1"	"0"	"0"	"0"	"1"	"8"	"72"	"1"	"1"	"9"	"0"	"0"	"9"	"1"	"0"	"0"	"1"	"31"	"3"	"4"	"29"	"1"	"0"	"0"	"42"	"0"	"2677"	"5"	"6"	"95"	"4"	"0"	"7"	"3"	"2453"	"0"	"0"	"0"	"0"	"2"	"33"	"0"	"6"	"0"	"399"	"1"	"0"	"0"	"16"	"0"	"0"	"6"	"4"	"0"	"71"	"3"	"26"	"7"	"2"	"71"	"0"	"38"	"0"	"0"	"31"	"0"	"1"	"0"	"2"	"31"	"0"	"1700"	"5"	"1"	"10"	"3"	"0"	"2"	"91253"	"0"	"0"	"0"	"0"	"28"	"69"	"0"	"0"	"54"	"10"	"0"	"34"	"1"	"0"	"0"	"0"	"15"	"0"	"0"	"3"	"3"	"5"	"0"	"0"	"0"	"2"	"0"	"0"	"0"	"1"	"0"	"3"	"0"	"1"	"1"	"0"	"0"	"0"	"0"	"0"	"0"	"1"	"91"	"1"	"0"	"0"	"30"	"0"	"2"	"82"	"0"	"30"	"0"	"0"	"0"	"1"	"0"	"0"	"5"	"0"	"1"	"6"	"2"	"0"	"10"	"0"	"0"	"3"	"0"	"1"	"0"	"0"	"18246"	"111"	"30"	"8"	"179"	"71"	"176"	"0"	"8"	"0"	"0"	"32"	"496"	"6"	"0"	"90"	"70"	"54"	"61"	"51"	"116"	"38"	"87"	"286"	"130"	"268"	"29"	"2"	"20"	"0"	"64"	"160"	"5"	"485"	"505"	"122"	"68"	"0"	"499"	"132"	"146"	"20"	"11"	"51"	"15"	"166"	"17"	"860"	"193"	"67"	"154"	"486"	"25"	"568"	"6"	"546"	"44"	"783"	"3064"	"361"	"3"	"12"	"546"	"298"	"76"	"3668"	"235"	"479"	"401"	"21"	"142"	"1"	"47"	"0"	"0"	"0"	"5"	"3"	"0"	"0"	"0"	"0"	"0"	"11"	"0"	"0"	"0"	"15"	"10"	"0"	"0"	"648"	"7"	"3"	"11"	"4"	"117"	"493"	"27"	"1"	"2"	"4"	"1"	"5"	"0"	"0"	"0"	"0"	"0"	"0"	"0"	"0"	"1"	"0"	"0"	"1"	"31"	"1"	"3"	"0"	"1"	"0"	"0"	"84"	"0"	"40"	"584"	"0"	"0"	"0"	"8"	"0"	"829"	"0"	"0"	"0"	"2"	"0"	"0"	"0"	"0"	"0"	"0"	"2"	"0"	"0"	"0"	"0"	"0"	"0"	"0"	"2"	"0"	"1"	"2"	"0"	"0"	"0"	"0"	"1"	"0"	"0"	"0"	"1"	"1"	"0"	"0"	"0"	"0"	"0"	"0"	"2"	"0"	"0"	"0"	"0"	"0"	"0"	"2"	"0"	"0"	"0"	"0"	"0"	"0"	"2"	"0"	"0"	"0"	"0"	"0"	"130"	"25"	"301"	"0"	"21"	"9"	"1198"	"4"	"0"	"463"	"476"	"2"	"21"	"1554"	"8"	"650"	"318"	"277"	"344"	"48"	"26"	"162"	"10"	"170"	"62"	"404"	"50"	"180"	"32"	"161"	"257"	"41"	"21"	"32"	"6"	"9"	"574"	"64"	"3135"	"0"	"0"	"0"	"1375"	"5"	"5"	"14"	"110"	"73"	"3"	"2"	"1"	"47"	"201"	"283"	"60"	"8"	"42"	"1"	"23"	"5"	"0"	"4"	"13"	"5"	"45"	"11"	"0"	"8"	"24"	"38"	"2"	"208"	"461"	"1022"	"272"	"167"	"444"	"3"	"95"	"67"	"783"	"7261"	"712"	"196"	"16"	"136"	"29"	"72"	"64"	"902"	"226"	"821"	"1266"	"20"	"93"	"53"	"176"	"119"	"178"	"197"	"38"	"369"	"47"	"48"	"13"	"47"	"25"	"1156"	"12257"	"0"	"75"	"222"	"22"	"57"	"8"	"0"	"0"	"32390"	"177"	"1028"	"1401"	"27"	"62"	"1625"	"0"	"701"	"38"	"11"	"41"	"72"	"362"	"10"	"1"	"395"	"1"	"98"	"379"	"1269"	"194"	"20"	"878"	"122"	"515"	"1801"	"1643"	"240"	"1305"	"15133"	"9"	"0"	"492"	"116"	"0"	"0"	"508"	"0"	"0"	"1"	"2"	"94"	"1"	"1"	"1"	"2"	"3"	"1919"	"724"	"20"	"0"	"1"	"280"	"2"	"2"	"0"	"0"	"558"	"54"	"3"	"79"	"49"	"613"	"131"	"112"	"0"	"712"	"16"	"96"	"43"	"8"	"17"	"298"	"1343"	"253"	"1362"	"3"	"19"	"371"	"4"	"554"	"159"	"54"	"2"	"1"	"124"	"9"	"93"	"4"	"653"	"42"	"139"	"31"	"303"	"326"	"422"	"161"	"454"	"487"	"3345"	"55"	"1"	"5"	"6"	"0"	"1"	"0"	"2"	"0"	"0"	"3"	"0"	"0"	"0"	"0"	"0"	"0"	"771"	"89"	"171"	"735"	"47"	"1024"	"7"	"83"	"263"	"456"	"163"	"7"	"411"	"25"	"266"	"648"	"15"	"1"	"5"	"8"	"429"	"80"	"172"	"274"	"36"	"26"	"34"	"502"	"115"	"25"	"671"	"666"	"37"	"145"	"9"	"50"	"508"	"532"	"1955"	"4"	"354"	"1"	"0"	"0"	"1"	"0"	"17"	"24"	"35"	"2"	"18"	"7"	"2"	"38"	"553"	"184"	"96"	"0"	"1"	"289"	"530"	"948"	"1"	"9"	"0"	"37"	"3"	"27"	"157"	"677"	"345"	"194"	"85"	"0"	"3"	"11"	"0"	"40"	"48"	"441"	"65"	"152"	"2"	"13"	"144"	"0"	"0"	"0"	"0"	"0"	"0"	"0"	"0"	"0"	"0"	"0"	"0"	"0"	"0"	"0"	"0"	"0"	"0"	"0"	"0"	"0"	"0"	"49"	"14"	"10"	"26"	"1"	"23"	"0"	"154"	"3"	"311"	"47"	"18"	"123"	"760"	"0"	"0"	"1"	"2"	"0"	"0"	"0"	"0"	"0"	"0"	"0"	"0"	"0"	"0"	"0"	"1"	"0"	"0"	"0"	"4"	"0"	"0"	"0"	"0"	"0"	"4"	"1"	"103"	"135"	"385"	"7"	"160"	"73"	"0"	"0"	"23"	"18"	"560"	"0"	"455"	"1"	"1"	"1287"	"53"	"176"	"98"	"0"	"82"	"6"	"135"	"9"	"13"	"254"	"0"	"0"	"0"	"39"	"24"	"71"	"0"	"0"	"155"	"40"	"12"	"194"	"31"	"0"	"69"	"7"	"10"	"0"	"0"	"2"	"278"	"9"	"672"	"388"	"576"	"534"	"31"	"54"	"1"	"0"	"0"	"0"	"4"	"80"	"113"	"215"	"140"	"194"	"113"	"1"	"0"	"0"	"6"	"0"	"179"	"15"	"136"	"63"	"192"	"880"	"15"	"1026"	"232"	"76"	"15"	"371"	"40"	"20"	"9"	"0"	"9"	"21"	"1"	"4"	"29"	"1"	"2"	"26"	"50"	"74"	"96"	"1464"	"207"	"108"	"173"	"3"	"36"	"286"	"17"	"77"	"106"	"35"	"30"	"24"	"22"	"287"	"0"	"0"	"0"	"0"	"0"	"0"	"0"	"1"	"7"	"2032"	"111"	"430"	"821"	"42"	"371"	"97"	"907"	"128"	"326"	"0"	"240"	"822"	"100"	"333"	"88"	"2"	"0"	"0"	"628"	"26"	"321"	"12"	"5"	"120"	"287"	"16"	"26"	"0"	"0"	"12"	"0"	"15"	"32"	"81"	"214"	"74"	"43"	"77"	"0"	"0"	"1"	"0"	"2"	"0"	"0"	"60"	"27"	"16"	"17"	"21"	"20"	"32"	"28"	"323"	"14"	"19"	"39"	"4095"	"55"	"307"	"121"	"395"	"202"	"1"	"578"	"1413"	"349"	"153"	"0"	"5"	"315"	"8"	"55"	"164"	"430"	"11"	"61"	"344"	"951"	"29"	"212"	"38"	"7"	"0"	"1"	"0"	"0"	"0"	"0"	"84"	"1"	"0"	"0"	"0"	"8"	"23"	"31"	"32"	"2"	"97"	"241"	"286"	"0"	"348"	"264"	"0"	"0"	"7"	"263"	"3"	"1"	"281"	"25"	"1112"	"1501"	"350"	"1"	"2"	"0"	"0"	"0"	"75"	"513"	"436"	"241"	"46"	"0"	"0"	"7"	"8"	"0"	"0"	"4"	"41"	"70"	"0"	"0"	"0"	"108"	"0"	"0"	"45"	"0"	"143"	"0"	"31"	"118"	"569"	"1414"	"461"	"4565"	"728"	"594"	"154"	"468"	"1253"	"23"	"43"	"134"	"433"	"817"	"0"	"0"	"0"	"510"	"4"	"173"	"345"	"7747"	"0"	"0"	"0"	"12"	"0"	"1"	"176"	"4536"	"2671"	"4388"	"2444"	"4567"	"1664"	"235"	"30"	"94"	"11"	"0"	"2163"	"719"	"1610"	"2407"	"0"	"294"	"0"	"3"	"1"	"7"	"0"	"0"	"0"	"0"	"5"	"1"	"336"	"226"	"219"	"97"	"1008"	"269"	"141"	"883"	"0"	"0"	"0"	"206"	"0"	"2"	"0"	"279"	"8"	"0"	"0"	"4"	"1286"	"192"	"215"	"6"	"77"	"147"	"879"	"78"	"37"	"27"	"44"	"555"	"546"	"1117"	"2"	"174"	"1"	"731"	"1"	"65"	"19"	"0"	"2"	"520"	"247"	"0"	"0"	"1"	"0"	"3638"	"358"	"2"	"0"	"4"	"2"	"2"	"5"	"15082"	"0"	"0"	"118"	"0"	"37"	"0"	"234"	"0"	"0"	"0"	"761"	"0"	"0"	"800"	"12"	"178"	"495"	"17"	"1198"	"0"	"0"	"3"	"518"	"13"	"134"	"144"	"0"	"19"	"768"	"101"	"0"	"3"	"682"	"2791"	"20"	"56"	"40"	"120"	"208"	"572"	"99"	"15"	"285"	"852"	"202"	"0"	"0"	"1"	"0"	"163"	"0"	"0"	"0"	"120"	"1"	"0"	"0"	"3"	"5"	"0"	"0"	"101"	"2"	"1"	"0"	"0"	"58"	"0"	"0"	"32"	"0"	"0"	"0"	"0"	"43"	"4"	"0"	"0"	"0"	"72"	"0"	"163"	"463"	"0"	"0"	"0"	"0"	"1"	"0"	"355"	"0"	"0"	"0"	"22"	"8"	"12069"	"31"	"0"	"776"	"192"	"159"	"111"	"4"	"197"	"483"	"413"	"344"	"59"	"1"	"1"	"0"	"0"	"0"	"41"	"6"	"4"	"0"	"2461"	"0"	"22"	"26"	"148"	"2"	"0"	"0"	"192"	"0"	"0"	"0"	"139"	"0"	"2"	"0"	"0"	"0"	"0"	"1"	"0"	"22"	"59"	"180"	"507"	"320"	"52"	"0"	"0"	"1"	"9"	"1"	"301"	"1369"	"0"	"1"	"2"	"2764"	"374"	"0"	"1752"	"482"	"3"	"0"	"2228"	"0"	"215"	"321"	"477"	"10"	"547"	"0"	"0"	"0"	"58"	"0"	"0"	"0"	"0"	"888"	"22"	"140"	"47"	"3"	"2"	"0"	"1"	"0"	"0"	"0"	"1550"	"15"	"398"	"43"	"0"	"1"	"0"	"0"	"1"	"2"	"19"	"2"	"87"	"38"	"0"	"0"	"4"	"4594"	"25"	"0"	"1303"	"3"	"0"	"0"	"0"	"537"	"0"	"2"	"3"	"10"	"27"	"1"	"1"	"0"	"0"	"664"	"0"	"0"	"0"	"0"	"0"	"1279"	"0"	"608"	"13"	"0"	"0"	"0"	"1"	"4"	"17"	"106"	"54"	"509"	"12"	"0"	"0"	"0"	"0"	"9"	"0"	"1"	"0"	"0"	"0"	"140"	"114"	"224"	"68"	"57"	"10"	"0"	"155"	"529"	"3"	"301"	"147"	"866"	"17064"	"885"	"1523"	"1283"	"204"	"24"	"508"	"2071"	"0"	"0"	"0"	"1"	"1"	"0"	"57"	"0"	"2"	"0"	"0"	"0"	"0"	"0"	"0"	"3"	"3"	"0"	"0"	"1"	"3"	"1"	"71"	"0"	"1"	"47"	"0"	"0"	"18"	"8"	"2"	"0"	"0"	"2"	"2"	"0"	"6"	"70"	"59"	"151"	"571"	"326"	"1092"	"0"	"0"	"0"	"2"	"0"	"1"	"1"	"0"	"1"	"0"	"0"	"0"	"9"	"20"	"1"	"0"	"0"	"0"	"0"	"1"	"0"	"0"	"0"	"2"	"1"	"0"	"69"	"2"	"1"	"0"	"2"	"1"	"74"	"0"	"1"	"1"	"2"	"13"	"324"	"28"	"199"	"0"	"0"	"7"	"0"	"0"	"1"	"0"	"0"	"0"	"0"	"0"	"0"	"6"	"3"	"1648"	"97"	"3"	"0"	"0"	"0"	"0"	"0"	"0"	"0"	"0"	"0"	"0"	"0"	"0"	"0"	"6"	"0"	"0"	"0"	"0"	"0"	"0"	"0"	"0"	"1"	"84"	"11640"	"21"	"71"	"0"	"0"	"0"	"0"	"0"	"8"	"0"	"10"	"29"	"2"	"0"	"1"	"0"	"0"	"4"	"0"	"0"	"0"	"3"	"29"	"6"	"140"	"2"	"999"	"0"	"0"	"100"	"448"	"0"	"17"	"0"	"0"	"0"	"0"	"0"	"0"	"0"	"0"	"0"	"0"	"1"	"0"	"609"	"584"	"500"	"4"	"454"	"456"	"216"	"5"	"2"	"18"	"2"	"45"	"2512"	"0"	"78"	"36"	"29"	"5"	"391"	"590"	"382"	"785"	"403"	"0"	"0"	"0"	"0"	"0"	"3"	"0"	"104"	"519"	"962"	"12"	"1"	"84"	"45"	"221"	"29"	"36"	"16"	"85"	"0"	"0"	"0"	"0"	"0"	"0"	"192"	"290"	"318"	"73"	"0"	"47"	"1803"	"2"	"0"	"278"	"0"	"271"	"0"	"0"	"0"	"2"	"0"	"2"	"0"	"0"	"11"	"0"	"0"	"0"	"0"	"1"	"116"	"0"	"0"	"2"	"0"	"0"	"0"	"1"	"1235"	"161"	"1320"	"188"	"56"	"203"	"3"	"0"	"1"	"14"	"0"	"0"	"1"	"0"	"1"	"1"	"0"	"2968"	"0"	"0"	"149"	"26"	"554"	"57"	"8"	"8"	"213"	"55"	"0"	"42"	"282"	"117"	"42"	"89"	"0"	"838"	"12"	"61"	"109"	"84"	"178"	"237"	"39"	"876"	"0"	"23"	"1767"	"90"	"89"	"49"	"0"	"35"	"86"	"5"	"0"	"0"	"0"	"2"	"1"	"0"	"2"	"6538"	"20"	"4"	"4"	"0"	"0"	"0"	"3"	"4"	"2520"	"5"	"14"	"149"	"129"	"44"	"68"	"205"	"63"	"196"	"180"	"161"	"708"	"0"	"0"	"127"	"262"	"4"	"25"	"19"	"2"	"573"	"45"	"45"	"49"	"28"	"1"	"328"	"301"	"59"	"788"	"0"	"6"	"0"	"0"	"0"	"0"	"0"	"0"	"0"	"0"	"0"	"0"	"0"	"0"	"1"	"0"	"54"	"65"	"0"	"37"	"63"	"337"	"0"	"624"	"0"	"22"	"1846"	"8"	"111"	"1"	"3"	"0"	"2"	"2"	"0"	"0"	"0"	"152"	"0"	"40"	"554"	"12"	"93"	"43"	"0"	"2"	"11"	"0"	"0"	"10"	"901"	"39"	"197"	"5"	"476"	"478"	"97"	"30"	"0"	"0"	"0"	"0"	"0"	"1"	"9"	"0"	"0"	"0"	"1"	"0"	"1"	"3"	"2"	"38"	"931"	"65"	"0"	"113"	"1"	"150"	"2"	"287"	"51"	"16"	"35"	"25"	"1160"	"1"	"0"	"0"	"159"	"373"	"12"	"54"	"75"	"63"	"348"	"834"	"0"	"83"	"28"	"77"	"129"	"4"	"4"	"80"	"1951"	"1"	"1"	"40"	"49"	"269"	"102"	"46"	"96"	"234"	"0"	"2"	"816"	"165"	"122"	"6"	"30"	"35"	"587"	"33"	"97"	"32"	"391"	"3"	"21"	"0"	"99"	"3116"	"61"	"67"	"217"	"36"	"2"	"2970"	"465"	"166"	"915"	"0"	"26"	"494"	"32"	"132"	"23"	"20"	"242"	"2"	"216"	"256"	"24"	"4"	"31"	"40"	"56"	"27"	"1"	"26"	"31"	"47"	"2"	"54"	"744"	"152"	"1"	"36"	"232"	"65"	"57"	"3"	"3"	"35"	"23"	"86"	"1"	"0"	"11"	"296"	"5"	"34"	"538"	"43"	"143"	"54"	"150"	"263"	"26"	"1"	"59"	"133"	"314"	"77"	"26"	"1"	"0"	"34"	"29"	"210"	"187"	"4"	"379"	"0"	"0"	"1"	"0"	"17"	"0"	"2"	"37"	"355"	"0"	"214"	"248"	"22"	"25"	"429"	"5"	"41"	"0"	"18"	"31"	"0"	"2"	"65"	"166"	"41"	"296"	"70"	"1"	"4"	"285"	"40"	"72"	"22"	"968"	"5"	"54"	"559"	"0"	"336"	"0"	"0"	"0"	"0"	"90"	"0"	"0"	"27"	"95"	"286"	"1"	"2"	"83"	"18"	"78"	"2"	"79"	"2"	"176"	"25"	"45"	"90"	"336"	"118"	"680"	"388"	"73"	"49"	"1690"	"58"	"10"	"45"	"41"	"110"	"1"	"35"	"35"	"11"	"0"	"181"	"134"	"27"	"0"	"399"	"1856"	"42"	"10"	"164"	"0"	"3"	"1"	"0"	"7"	"0"	"0"	"810"	"10"	"5"	"135"	"9"	"0"	"27"	"587"	"44"	"311"	"9"	"212"	"160"	"113"	"30"	"103"	"0"	"148"	"69"	"7"	"51"	"130"	"78"	"1"	"630"	"1"	"682"	"268"	"723"	"33"	"33"	"118"	"182"	"526"	"121"	"0"	"2"	"6"	"9"	"210"	"22"	"1182"	"2"	"134"	"448"	"23"	"15"	"29"	"167"	"29"	"44"	"18"	"752"	"3"	"3"	"63"	"128"	"33"	"26"	"50"	"16"	"0"	"0"	"534"	"0"	"3"	"42"	"48"	"601"	"213"	"2"	"798"	"50"	"43"	"20"	"91"	"0"	"0"	"12"	"8"	"19"	"21"	"9"	"93"	"507"	"52"	"22"	"5"	"19"	"111"	"110"	"67"	"572"	"463"	"633"	"0"	"576"	"3846"	"582"	"6"	"21"	"10"	"485"	"39"	"620"	"19"	"0"	"19"	"42"	"0"	"261"	"686"	"992"	"378"	"2542"	"931"	"139"	"0"	"0"	"0"	"0"	"1"	"0"	"0"	"2"	"0"	"1"	"0"	"0"	"12"	"438"	"4"	"8"	"7"	"0"	"0"	"1"	"0"	"1"	"0"	"1"	"0"	"0"	"0"	"0"	"335"	"17"	"9"	"0"	"2"	"6"	"0"	"0"	"0"	"10"	"0"	"45"	"1"	"87"	"10"	"6"	"0"	"0"	"0"	"13"	"9"	"3"	"0"	"0"	"2"	"1"	"0"	"0"	"4"	"0"	"0"	"6"	"9"	"303"	"4"	"0"	"0"	"0"	"1"	"0"	"0"	"0"	"0"	"1"	"12"	"0"	"0"	"17"	"0"	"67"	"13"	"10"	"5"	"5"	"0"	"0"	"0"	"2"	"4"	"0"	"0"	"0"	"1328"	"847"	"0"	"0"	"1"	"3827"	"413"	"25"	"176"	"24"	"257"	"13"	"13"	"47"	"4"	"1"	"0"	"1"	"0"	"0"	"2"	"0"	"0"	"61"	"11"	"0"	"0"	"0"	"0"	"0"	"0"	"30"	"0"	"1"	"5"	"0"	"0"	"0"	"1"	"2"	"1"	"0"	"0"	"259"	"29"	"0"	"5"	"11"	"0"	"2"	"52"	"61"	"152"	"631"	"0"	"0"	"2"	"9"	"268"	"0"	"0"	"0"	"1"	"8"	"0"	"15"	"246"	"2"	"7"	"0"	"0"	"74"	"156"	"0"	"0"	"1"	"0"	"30"	"2"	"0"	"0"	"38"	"1506"	"3"	"413"	"0"	"3"	"58"	"156"	"12"	"0"	"77"	"18"	"139"	"1"	"3"	"0"	"0"	"0"	"0"	"0"	"138"	"2"	"0"	"0"	"0"	"0"	"64"	"21"	"76"	"36"	"0"	"0"	"0"	"8"	"2"	"0"	"1"	"397"	"0"	"486"	"159"	"589"	"557"	"144"	"51"	"4"	"295"	"0"	"0"	"120"	"9"	"2"	"203"	"51"	"1344"	"0"	"0"	"2"	"496"	"3"	"0"	"693"	"163"	"1167"	"23"	"137"	"0"	"41"	"424"	"62"	"10"	"521"	"136"	"9"	"155"	"0"	"0"	"0"	"0"	"24"	"488"	"388"	"90"	"1"	"0"	"0"	"0"	"0"	"2"	"1"	"3"	"0"	"0"	"2"	"846"	"0"	"60"	"41"	"2"	"1129"	"4"	"237"	"54"	"224"	"114"	"0"	"231"	"44"	"23"	"0"	"0"	"0"	"0"	"0"	"0"	"0"	"32"	"0"	"0"	"0"	"6"	"11"	"1"	"0"	"0"	"0"	"0"	"0"	"1"	"0"	"0"	"1084"	"0"	"0"	"0"	"1"	"0"	"0"	"0"	"0"	"0"	"0"	"2"	"0"	"1"	"0"	"0"	"1"	"1"	"1"	"0"	"0"	"2"	"1"	"1"	"0"	"0"	"7"	"5"	"624"	"83"	"1"	"1"	"0"	"3"	"0"	"0"	"1"	"5"	"0"	"1"	"0"	"0"	"7"	"0"	"0"	"0"	"0"	"2"	"2"	"5"	"0"	"0"	"74"	"33"	"0"	"0"	"0"	"0"	"0"	"242"	"0"	"5"	"0"	"1"	"2"	"0"	"2"	"1"	"0"	"0"	"0"	"2"	"0"	"0"	"1"	"0"	"3"	"2"	"0"	"0"	"2"	"0"	"0"	"1"	"4342"	"1893"	"663"	"210"	"390"	"1011"	"780"	"0"	"0"	"32"	"188"	"84"	"0"	"2"	"4"	"1"	"0"	"22"	"5"	"0"	"2"	"0"	"0"	"0"	"0"	"0"	"4"	"0"	"5"	"214"	"1"	"0"	"0"	"2"	"2"	"1"	"0"	"0"	"0"	"3"	"0"	"61"	"414"	"296"	"45"	"0"	"0"	"0"	"3"	"0"	"0"	"0"	"0"	"0"	"0"	"0"	"426"	"339"	"0"	"0"	"0"	"13"	"1"	"0"	"201"	"307"	"0"	"3"	"2"	"55"	"2"	"0"	"2"	"0"	"4"	"0"	"44"	"1218"	"88"	"10964"	"0"	"0"	"15"	"0"	"5"	"3"	"10"	"5"	"1"	"0"	"294"	"7"	"0"	"4"	"83"	"0"	"0"	"0"	"0"	"0"	"1"	"0"	"5"	"0"	"5"	"0"	"1"	"0"	"0"	"0"	"0"	"1"	"1"	"1"	"0"	"4"	"875"	"33"	"125"	"13"	"186"	"461"	"0"	"4"	"4"	"4"	"0"	"4"	"3"	"18"	"0"	"273"	"15"	"0"	"2"	"0"	"0"	"29"	"0"	"0"	"0"	"0"	"4"	"162"	"0"	"2"	"0"	"5"	"0"	"1"	"3"	"2"	"0"	"2"	"8"	"0"	"1"	"0"	"0"	"0"	"1"	"51"	"265"	"7"	"0"	"1"	"1"	"1"	"0"	"0"	"1"	"0"	"0"	"2"	"0"	"0"	"0"	"1"	"0"	"0"	"3"	"2"	"0"	"0"	"4"	"4"	"1"	"0"	"0"	"1"	"0"	"0"	"1"	"0"	"2468"	"285"	"0"	"0"	"0"	"0"	"0"	"7"	"0"	"0"	"3"	"0"	"89"	"232"	"3"	"0"	"0"	"0"	"0"	"387"	"2"	"2"	"0"	"0"	"0"	"0"	"4"	"0"	"1"	"0"	"5"	"0"	"0"	"328"	"2"	"0"	"0"	"0"	"3"	"285"	"0"	"0"	"556"	"670"	"121"	"84"	"1"	"2"	"0"	"0"	"2"	"102"	"0"	"0"	"82"	"0"	"0"	"0"	"0"	"8"	"2"	"0"	"6"	"4"	"38"	"206"	"2"	"2"	"0"	"5"	"2"	"0"	"68"	"0"	"3"	"1044"	"1"	"0"	"325"	"0"	"1"	"0"	"236"	"0"	"4"	"3"	"0"	"1"	"0"	"0"	"5"	"0"	"3"	"1"	"0"	"1"	"0"	"0"	"0"	"4"	"0"	"4"	"4"	"0"	"0"	"0"	"6"	"832"	"0"	"0"	"3"	"1"	"0"	"0"	"0"	"0"	"0"	"1"	"1"	"50"	"11"	"0"	"13"	"2"	"4"	"0"	"357"	"0"	"0"	"381"	"1"	"0"	"0"	"2"	"1"	"0"	"0"	"0"	"10"	"3"	"2"	"16"	"0"	"0"	"0"	"0"	"0"	"0"	"0"	"5"	"0"	"0"	"0"	"2"	"0"	"0"	"0"	"0"	"64"	"1"	"67"	"509"	"214"	"10"	"631"	"132"	"5"	"0"	"18"	"47"	"771"	"130"	"18"	"577"	"0"	"1"	"0"	"0"	"0"	"1"	"0"	"0"	"0"	"2"	"0"	"0"	"4"	"0"	"0"	"1"	"375"	"2"	"10"	"0"	"4"	"31"	"0"	"0"	"0"	"4"	"0"	"221"	"277"	"0"	"346"	"8078"	"120"	"0"	"0"	"1"	"0"	"0"	"0"	"0"	"1"	"5"	"0"	"1"	"7"	"0"	"12"	"0"	"0"	"0"	"0"	"0"	"0"	"0"	"1"	"15"	"5"	"0"	"0"	"2"	"0"	"0"	"1"	"1"	"14"	"816"	"1"	"0"	"2"	"2"	"0"	"0"	"3"	"0"	"0"	"0"	"0"	"0"	"0"	"3"	"0"	"0"	"2"	"10"	"0"	"0"	"0"	"153"	"0"	"83"	"1"	"0"	"24"	"1"	"1"	"0"	"0"	"0"	"0"	"0"	"0"	"0"	"0"	"1115"	"0"	"0"	"0"	"0"	"5"	"1"	"0"	"0"	"0"	"6"	"1"	"0"	"0"	"2"	"62"	"5"	"0"	"0"	"0"	"855"	"0"	"2"	"1"	"1"	"0"	"3"	"0"	"0"	"5"	"273"	"1566"	"0"	"0"	"0"	"0"	"0"	"2"	"0"	"7"	"4"	"2"	"0"	"0"	"0"	"0"	"0"	"3"	"2"	"0"	"0"	"2"	"0"	"1"	"1"	"1"	"0"	"1"	"61"	"53"	"2"	"1"	"1"	"0"	"0"	"0"	"0"	"0"	"1"	"0"	"0"	"0"	"0"	"33"	"0"	"1"	"0"	"1"	"130"	"1"	"125"	"117"	"220"	"1"	"1"	"0"	"0"	"7"	"6"	"0"	"0"	"235"	"0"	"7"	"186"	"1"	"0"	"1"	"3"	"6"	"3"	"0"	"1"	"0"	"0"	"0"	"0"	"0"	"0"	"0"	"0"	"0"	"0"	"1"	"0"	"0"	"2"	"0"	"0"	"0"	"1"	"0"	"0"	"6"	"0"	"0"	"1"	"1"	"4"	"3"	"0"	"0"	"1"	"0"	"0"	"0"	"0"	"0"	"0"	"0"	"0"	"0"	"0"	"0"	"0"	"0"	"0"	"3"	"0"	"0"	"0"	"2"	"0"	"1"	"0"	"0"	"1"	"0"	"0"	"0"	"0"	"1"	"0"	"0"	"0"	"1"	"0"	"1"	"0"	"0"	"0"	"0"	"0"	"0"	"0"	"0"	"0"	"0"	"1"	"0"	"0"	"13"	"0"	"1"	"0"	"0"	"0"	"0"	"463"	"0"	"2"	"0"	"0"	"0"	"0"	"0"	"0"	"0"	"0"	"5"	"0"	"0"	"0"	"0"	"0"	"0"	"0"	"0"	"0"	"0"	"0"	"0"	"0"	"0"	"0"	"0"	"0"	"0"	"0"	"0"	"0"	"9"	"4"	"0"	"0"	"0"	"0"	"0"	"0"	"36"	"287"	"261"	"0"	"0"	"0"	"0"	"0"	"0"	"0"	"2"	"1"	"0"	"1"	"0"	"0"	"2"	"0"	"0"	"0"	"0"	"0"	"0"	"0"	"0"	"0"	"0"	"1"	"2"	"0"	"0"	"1"	"2"	"0"	"0"	"0"	"0"	"0"	"0"	"0"	"1"	"4"	"0"	"0"	"0"	"0"	"0"	"0"	"0"	"0"	"2"	"0"	"1"	"0"	"0"	"0"	"0"	"1"	"0"	"0"	"0"	"0"	"0"	"0"	"1"	"0"	"0"	"0"	"49"	"9"	"1"	"1"	"0"	"3"	"0"	"0"	"0"	"0"	"0"	"2"	"0"	"0"	"0"	"1"	"0"	"0"	"0"	"0"	"8"	"0"	"0"	"1"	"0"	"1"	"0"	"0"	"0"	"0"	"0"	"0"	"0"	"0"	"0"	"0"	"0"	"0"	"0"	"0"	"0"	"0"	"0"	"0"	"0"	"0"	"0"	"0"	"5"	"0"	"6"	"0"	"0"	"0"	"0"	"0"	"0"	"0"	"0"	"0"	"5"	"0"	"1"	"0"	"0"	"0"	"4"	"0"	"0"	"2"	"0"	"0"	"0"	"1"	"1"	"2"	"0"	"0"	"430"	"5"	"2"	"0"	"0"	"0"	"1"	"0"	"0"	"0"	"0"	"0"	"0"	"0"	"0"	"0"	"0"	"0"	"3"	"0"	"2"	"0"	"97"	"0"	"2"	"0"	"0"	"0"	"0"	"0"	"25"	"131"	"0"	"31"	"3"	"0"	"0"	"0"	"0"	"0"	"0"	"0"	"1"	"0"	"387"	"3366"	"0"	"0"	"4"	"0"	"0"	"1"	"1448"	"0"	"156"	"6"	"0"	"1"	"1"	"51"	"0"	"0"	"0"	"0"	"0"	"1780"	"0"	"0"	"0"	"0"	"0"	"0"	"0"	"0"	"0"	"0"	"0"	"0"	"0"	"1"	"0"	"0"	"0"	"0"	"0"	"0"	"1"	"2"	"5"	"0"	"0"	"0"	"14"	"1"	"1"	"0"	"1"	"0"	"4"	"149"	"617"	"0"	"0"	"0"	"1"	"0"	"0"	"0"	"1"	"4"	"0"	"113"	"907"	"0"	"0"	"1"	"2"	"9"	"1"	"1"	"36"	"3"	"27"	"326"	"0"	"6"	"0"	"0"	"4"	"71"	"16"	"0"	"21"	"0"	"0"	"1"	"0"	"2"	"0"	"0"	"3"	"0"	"0"	"0"	"3"	"0"	"0"	"0"	"0"	"0"	"0"	"0"	"0"	"0"	"1"	"0"	"0"	"0"	"0"	"1"	"7"	"14"	"0"	"0"	"0"	"0"	"2"	"0"	"0"	"100"	"10"	"0"	"1"	"0"	"0"	"0"	"4"	"0"	"1"	"0"	"0"	"0"	"0"	"0"	"1"	"0"	"0"	"7"	"0"	"1"	"0"	"1"	"0"	"1"	"1"	"0"	"1"	"0"	"72"	"1"	"0"	"0"	"0"	"0"	"0"	"0"	"0"	"0"	"0"	"0"	"0"	"0"	"0"	"0"	"4"	"0"	"0"	"0"	"0"	"1"	"0"	"1"	"2"	"1"	"0"	"1"	"0"	"0"	"0"	"0"	"0"	"0"	"0"	"3"	"0"	"0"	"170"	"2"	"0"	"0"	"0"	"2"	"0"	"0"	"49"	"70"	"0"	"0"	"0"	"0"	"1"	"2"	"0"	"0"	"3"	"4"	"5"	"4"	"26"	"0"	"2"	"0"	"10"	"0"	"0"	"0"	"1"	"6"	"0"	"32"	"77"	"4"	"0"	"0"	"0"	"106"	"0"	"3"	"0"	"0"	"1"	"0"	"1"	"0"	"1"	"0"	"0"	"363"	"0"	"59"	"513"	"0"	"0"	"1"	"0"	"0"	"0"	"0"	"0"	"7"	"1"	"0"	"2"	"0"	"0"	"0"	"0"	"0"	"2"	"0"	"0"	"0"	"1"	"0"	"4"	"13"	"215"	"1891"	"1879"	"0"	"1"	"166"	"0"	"0"	"197"	"179"	"0"	"15"	"6"	"8"	"20"	"7"	"0"	"0"	"1"	"1"	"15"	"1"	"0"	"990"	"178"	"317"	"65"	"0"	"75"	"1"	"2855"	"1"	"0"	"153"	"200"	"0"	"50"	"145"	"0"	"0"	"0"	"0"	"91"	"3016"	"0"	"0"	"27"	"0"	"18"	"74"	"172"	"0"	"0"	"0"	"523"	"104"	"62"	"336"	"0"	"0"	"0"	"0"	"0"	"4"	"0"	"0"	"0"	"1"	"4"	"0"	"1"	"10846"	"0"	"0"	"1"	"0"	"2"	"0"	"0"	"0"	"0"	"11"	"4"	"0"	"0"	"1"	"0"	"1"	"0"	"0"	"0"	"5"	"1"	"0"	"0"	"0"	"0"	"0"	"0"	"1"	"1"	"0"	"0"	"9"	"0"	"1"	"0"	"0"	"0"	"0"	"114"	"25"	"76"	"78"	"105"	"40"	"123"	"53"	"64"	"0"	"4"	"0"	"0"	"2"	"5"	"4"	"0"	"0"	"0"	"0"	"0"	"0"	"0"	"0"	"0"	"0"	"1"	"0"	"0"	"2001"	"4"	"3"	"0"	"0"	"1"	"14"	"0"	"0"	"2"	"1"	"1"	"0"	"228"	"1552"	"162"	"170"	"3"	"17"	"33"	"22"	"1"	"0"	"0"	"1"	"0"	"3"	"0"	"0"	"0"	"0"	"0"	"9"	"0"	"0"	"1"	"4"	"0"	"7"	"13"	"0"	"0"	"0"	"12"	"0"	"1"	"856"	"2"	"382"	"0"	"0"	"0"	"0"	"1"	"0"	"0"	"0"	"0"	"1"	"0"	"4"	"0"	"1"	"0"	"0"	"0"	"0"	"1"	"0"	"1"	"1"	"0"	"0"	"0"	"0"	"0"	"0"	"0"	"0"	"0"	"3"	"302"	"0"	"0"	"0"	"16"	"0"	"1"	"4"	"1"	"3"	"0"	"0"	"0"	"0"	"0"	"0"	"0"	"1"	"4"	"0"	"0"	"0"	"0"	"0"	"0"	"0"	"0"	"1"	"0"	"0"	"0"	"0"	"0"	"0"	"0"	"2"	"0"	"0"	"0"	"1"	"0"	"0"	"0"	"0"	"0"	"0"	"144"	"0"	"0"	"3"	"0"	"4"	"0"	"0"	"0"	"0"	"0"	"1"	"2"	"1"	"0"	"1"	"8"	"1"	"0"	"0"	"0"	"2"	"1"	"1"	"1"	"0"	"0"	"0"	"3"	"0"	"1"	"0"	"0"	"0"	"0"	"0"	"22"	"0"	"2"	"0"	"0"	"1"	"0"	"0"	"0"	"0"	"0"	"0"	"0"	"0"	"2"	"1"	"5"	"1"	"0"	"0"	"0"	"1"	"0"	"0"	"0"	"1"	"0"	"0"	"0"	"0"	"26"	"53"	"437"	"0"	"1"	"0"	"0"	"3"	"0"	"2"	"0"	"0"	"1"	"0"	"1"	"0"	"0"	"0"	"0"	"1"	"0"	"0"	"0"	"0"	"0"	"0"	"0"	"0"	"0"	"0"	"0"	"0"	"0"	"0"	"2"	"0"	"12"	"0"	"0"	"0"	"0"	"0"	"0"	"0"	"1"	"0"	"0"	"0"	"0"	"0"	"0"	"0"	"2"	"0"	"0"	"1"	"3"	"2"	"0"	"0"	"0"	"0"	"0"	"0"	"0"	"0"	"0"	"0"	"0"	"0"	"2"	"0"	"0"	"578"	"801"	"0"	"0"	"0"	"0"	"0"	"0"	"0"	"0"	"0"	"1"	"0"	"0"	"0"	"0"	"0"	"0"	"2"	"0"	"1"	"0"	"1"	"0"	"0"	"0"	"0"	"1"	"15"	"0"	"0"	"1"	"1598"	"0"	"1"	"6"	"0"	"0"	"0"	"0"	"3"	"0"	"0"	"0"	"0"	"0"	"0"	"0"	"0"	"0"	"0"	"0"	"0"	"0"	"0"	"0"	"0"	"0"	"0"	"0"	"0"	"0"	"62"	"0"	"2"	"0"	"0"	"0"	"0"	"0"	"0"	"0"	"0"	"0"	"1"	"3"	"0"	"16"	"0"	"0"	"0"	"0"	"0"	"1"	"1"	"1"	"0"	"0"	"0"	"0"	"0"	"0"	"2"	"0"	"1"	"0"	"0"	"0"	"6"	"2"	"1"	"0"	"0"	"0"	"0"	"2"	"1"	"2"	"1"	"4"	"0"	"0"	"1"	"1"	"2"	"1"	"0"	"0"	"0"	"0"	"1"	"0"	"0"	"2"	"0"	"0"	"0"	"0"	"0"	"0"	"0"	"1"	"1"	"1"	"0"	"0"	"0"	"2"	"0"	"0"	"2"	"0"	"2"	"1"	"1"	"0"	"0"	"0"	"0"	"0"	"0"	"0"	"1"	"0"	"0"	"0"	"4"	"2"	"0"	"26"	"0"	"0"	"0"	"0"	"0"	"0"	"0"	"0"	"0"	"0"	"0"	"0"	"0"	"0"	"1"	"0"	"0"	"0"	"3"	"0"	"0"	"0"	"0"	"0"	"0"	"1"	"3"	"0"	"0"	"1"	"0"	"0"	"1"	"0"	"0"	"0"	"0"	"0"	"1"	"0"	"0"	"2"	"0"	"0"	"0"	"0"	"0"	"0"	"1"	"1"	"0"	"4"	"0"	"0"	"0"	"1"	"1"	"0"	"0"	"3"	"4"	"7"	"1"	"0"	"0"	"0"	"0"	"0"	"1964"	"86"	"0"	"0"	"0"	"2"	"0"	"0"	"0"	"0"	"0"	"1"	"1"	"0"	"0"	"0"	"0"	"3"	"0"	"0"	"1"	"0"	"0"	"1"	"0"	"0"	"0"	"0"	"0"	"0"	"0"	"0"	"0"	"0"	"0"	"0"	"0"	"0"	"0"	"0"	"0"	"0"	"0"	"0"	"4"	"0"	"1"	"0"	"0"	"2"	"0"	"0"	"1"	"0"	"0"	"0"	"0"	"1"	"0"	"0"	"0"	"0"	"0"	"0"	"0"	"1"	"6"	"0"	"0"	"0"	"4"	"0"	"5"	"1"	"242"	"1425"	"72"	"42"	"62"	"142"	"708"	"85"	"0"	"54"	"1"	"386"	"366"	"1"	"208"	"2711"	"1088"	"168"	"1"	"2"	"3528"	"0"	"0"	"0"	"0"	"0"	"0"	"5"	"19"	"0"	"15"	"0"	"0"	"750"	"0"	"1"	"0"	"0"	"1"	"11"	"0"	"0"	"0"	"0"	"0"	"0"	"0"	"0"	"4"	"5"	"0"	"2"	"2"	"1"	"7"	"6"	"1"	"0"	"1"	"0"	"8"	"0"	"0"	"1"	"3"	"0"	"0"	"0"	"0"	"1"	"2"	"5"	"4"	"0"	"90"	"239"	"159"	"0"	"0"	"0"	"0"	"0"	"4"	"25"	"0"	"47"	"0"	"25"	"24"	"0"	"35"	"1"	"0"	"304"	"67"	"1"	"0"	"0"	"0"	"1"	"0"	"0"	"0"	"0"	"0"	"1"	"2"	"0"	"0"	"5"	"1"	"2"	"0"	"0"	"0"	"0"	"0"	"0"	"0"	"6"	"0"	"0"	"0"	"1"	"0"	"0"	"0"	"0"	"4"	"2"	"0"	"1"	"17"	"3"	"0"	"0"	"0"	"4"	"14"	"0"	"7"	"4"	"2"	"2"	"0"	"2"	"0"	"0"	"1"	"1"	"0"	"0"	"0"	"0"	"1"	"5"	"2"	"3"	"2"	"0"	"0"	"0"	"0"	"0"	"3"	"0"	"0"	"0"	"2"	"2"	"0"	"1"	"1"	"0"	"3"	"0"	"2"	"11"	"2"	"0"	"3"	"2"	"0"	"0"	"0"	"1"	"0"	"3"	"1"	"0"	"0"	"3"	"0"	"1"	"3"	"0"	"0"	"0"	"0"	"2"	"11"	"0"	"0"	"2"	"1"	"7"	"0"	"0"	"1"	"12"	"6"	"1"	"68"	"0"	"2"	"1"	"1"	"0"	"0"	"0"	"0"	"1"	"1"	"0"	"0"	"1"	"0"	"0"	"0"	"0"	"1"	"0"	"2"	"2"	"0"	"1"	"1"	"8"	"5"	"4"	"319"	"34"	"15"	"2"	"0"	"4"	"0"	"6"	"1"	"0"	"0"	"0"	"0"	"0"	"1"	"0"	"2"	"0"	"0"	"0"	"0"	"1"	"0"	"1"	"80"	"10"	"0"	"2"	"0"	"0"	"5"	"0"	"5"	"0"	"0"	"0"	"0"	"0"	"0"	"4"	"2"	"0"	"0"	"0"	"0"	"0"	"0"	"5"	"2"	"0"	"0"	"0"	"2"	"4"	"0"	"0"	"4"	"0"	"5"	"0"	"1"	"0"	"2"	"0"	"1"	"0"	"0"	"0"	"0"	"0"	"0"	"0"	"2"	"0"	"7"	"0"	"0"	"0"	"1"	"0"	"0"	"0"	"172"	"294"	"42"	"0"	"0"	"262"	"18"	"0"	"0"	"0"	"1"	"1"	"2"	"6"	"0"	"0"	"0"	"2"	"0"	"2"	"3"	"2"	"0"	"5"	"0"	"0"	"0"	"2"	"0"	"2"	"291"	"32"	"320"	"0"	"0"	"615"	"244"	"122"	"0"	"0"	"0"	"0"	"0"	"0"	"0"	"0"	"0"	"0"	"0"	"0"	"0"	"0"	"0"	"0"	"0"	"0"	"0"	"0"	"945"	"1040"	"181"	"0"	"0"	"0"	"0"	"0"	"0"	"0"	"0"	"0"	"0"	"0"	"0"	"1"	"0"	"0"	"1"	"0"	"0"	"0"	"0"	"0"	"0"	"0"	"2"	"1"	"0"	"0"	"0"	"0"	"0"	"0"	"0"	"0"	"1"	"0"	"0"	"0"	"0"	"0"	"0"	"0"	"2"	"0"	"0"	"0"	"0"	"0"	"1"	"2"	"0"	"2"	"138"	"513"	"216"	"4"	"254"	"2"	"3"	"0"	"0"	"0"	"2"	"2"	"2"	"0"	"7"	"8"	"0"	"0"	"0"	"0"	"179"	"113"	"9"	"325"	"78"	"206"	"0"	"0"	"0"	"74"	"1"	"9"	"1"	"0"	"40"	"232"	"0"	"22418"	"1"	"0"	"0"	"0"	"45"	"190"	"3"	"0"	"5"	"72"	"182"	"2715"	"27"	"272"	"288"	"1457"	"1064"	"97"	"4"	"276"	"296"	"1"	"903"	"2"	"273"	"257"	"0"	"110"	"4"	"286"	"327"	"1803"	"17"	"87"	"4571"	"1356"	"0"	"4"	"0"	"0"	"18"	"22"	"15"	"594"	"812"	"7"	"90"	"0"	"303"	"18"	"154"	"169"	"119"	"0"	"168"	"0"	"3"	"1"	"5"	"153"	"160"	"1"	"2044"	"3"	"43777"	"14"	"75"	"1083"	"80"	"4"	"55"	"684"	"149"	"70"	"94"	"240"	"706"	"2425"	"0"	"1"	"0"	"0"	"0"	"0"	"0"	"0"	"1"	"0"	"0"	"0"	"129"	"15"	"205"	"15"	"2"	"302"	"91"	"47"	"1338"	"92"	"0"	"519"	"1007"	"1542"	"563"	"223"	"3"	"0"	"0"	"0"	"1204"	"2750"	"3109"	"2285"	"4269"	"35"	"1590"	"157"	"601"	"31"	"359"	"0"	"0"	"22"	"832"	"3"	"23"	"3"	"1"	"0"	"1"	"0"	"0"	"5"	"1"	"10"	"0"	"0"	"0"	"1"	"5"	"66"	"178"	"302"	"67"	"219"	"5"	"48"	"0"	"1772"	"631"	"218"	"8"	"0"	"219"	"3731"	"194"	"7"	"0"	"0"	"0"	"1"	"0"	"0"	"0"	"1"	"0"	"2"	"0"	"0"	"2221"	"346"	"5"	"478"	"1108"	"299"	"20"	"10"	"47"	"593"	"2474"	"131"	"104"	"401"	"0"	"0"	"5"	"0"	"0"	"0"	"0"	"0"	"0"	"6"	"0"	"0"	"1"	"3"	"0"	"0"	"0"	"0"	"0"	"0"	"275"	"580"	"1405"	"389"	"291"	"4"	"4"	"0"	"0"	"0"	"0"	"0"	"1"	"0"	"0"	"0"	"39"	"2"	"676"	"370"	"541"	"215"	"3"	"0"	"0"	"0"	"41"	"27"	"3"	"8"	"224"	"79"	"252"	"11"	"0"	"2"	"4"	"280"	"512"	"55"	"45"	"6"	"331"	"1036"	"194"	"47"	"20"	"15"	"0"	"43"	"390"	"15"	"2"	"12"	"4"	"674"	"45"	"82"	"8"	"40"	"86"	"0"	"127"	"189"	"40"	"29"	"36"	"43"	"15"	"77"	"16"	"30"	"283"	"244"	"453"	"47"	"0"	"1"	"6790"	"218"	"31"	"390"	"24"	"824"	"25"	"275"	"0"	"74"	"64"	"69"	"548"	"2"	"579"	"301"	"360"	"5"	"0"	"37"	"7"	"245"	"82"	"0"	"680"	"20"	"364"	"158"	"68"	"110"	"760"	"17"	"7"	"11"	"2"	"15"	"150"	"0"	"0"	"44"	"21"	"8"	"0"	"3"	"0"	"13"	"0"	"157"	"34"	"0"	"22"	"18"	"298"	"14"	"84"	"107"	"157"	"59"	"0"	"248"	"1"	"0"	"62"	"27"	"75"	"203"	"112"	"0"	"36"	"98"	"3"	"126"	"370"	"14"	"18"	"0"	"457"	"12"	"180"	"921"	"13"	"741"	"689"	"4"	"336"	"124"	"62"	"187"	"539"	"60"	"216"	"1"	"206"	"0"	"18"	"245"	"45"	"85"	"34"	"11"	"1276"	"97"	"0"	"0"	"0"	"8"	"1"	"8"	"82"	"396"	"24"	"2"	"0"	"0"	"0"	"0"	"85"	"33"	"24"	"313"	"62"	"11"	"12"	"9"	"0"	"2597"	"60"	"279"	"1068"	"28"	"1"	"1"	"2"	"241"	"0"	"0"	"187"	"33"	"0"	"733"	"50"	"3115"	"17"	"92"	"3"	"450"	"0"	"0"	"68"	"139"	"9"	"63"	"141"	"3213"	"112"	"0"	"69"	"3"	"7"	"560"	"11"	"20"	"187"	"15"	"25"	"177"	"322"	"276"	"0"	"15"	"0"	"284"	"19"	"1"	"0"	"0"	"0"	"35"	"79"	"399"	"288"	"0"	"19"	"47"	"791"	"802"	"7"	"17"	"89"	"69"	"681"	"17"	"306"	"201"	"31"	"2"	"3"	"0"	"11"	"14"	"705"	"1"	"138"	"62"	"0"	"1"	"336"	"68"	"443"	"135"	"208"	"24"	"5"	"180"	"1"	"65"	"6"	"77"	"6"	"69"	"105"	"21"	"0"	"71"	"226"	"47"	"378"	"237"	"150"	"33"	"30"	"32"	"230"	"350"	"0"	"6"	"4"	"7"	"9"	"80"	"27"	"163"	"27"	"1"	"333"	"965"	"281"	"34"	"125"	"2"	"86"	"16"	"126"	"35"	"32"	"57"	"2523"	"0"	"339"	"217"	"0"	"0"	"0"	"0"	"1"	"0"	"22"	"116"	"3"	"99"	"2"	"31"	"129"	"0"	"0"	"11"	"1"	"0"	"0"	"0"	"0"	"82"	"1"	"328"	"7"	"331"	"37"	"1"	"4"	"82"	"2"	"1"	"51"	"9"	"2"	"283"	"188"	"0"	"0"	"28"	"13"	"2"	"2"	"66"	"0"	"0"	"0"	"2"	"4"	"0"	"1"	"1"	"72"	"153"	"42"	"115"	"124"	"92"	"376"	"14"	"1"	"28"	"519"	"60"	"40"	"2"	"13"	"24"	"14"	"0"	"0"	"130"	"197"	"494"	"10"	"23"	"278"	"175"	"6135"	"9"	"828"	"219"	"80"	"38"	"86"	"71"	"812"	"0"	"1"	"4"	"280"	"0"	"14"	"159"	"169"	"95"	"41"	"221"	"96"	"140"	"27"	"3"	"0"	"25"	"22"	"626"	"0"	"0"	"319"	"268"	"560"	"66"	"3"	"3531"	"99"	"73"	"74"	"77"	"224"	"543"	"68"	"0"	"47"	"34"	"0"	"5"	"135"	"194"	"153"	"361"	"671"	"23"	"15"	"56"	"1"	"212"	"20"	"3"	"450"	"339"	"1"	"0"	"446"	"138"	"17"	"5"	"7"	"3"	"197"	"27"	"104"	"91"	"19"	"26"	"30"	"435"	"21"	"14"	"0"	"1"	"0"	"51"	"100"	"0"	"185"	"340"	"3"	"41"	"133"	"46"	"140"	"1"	"0"	"2492"	"5"	"96"	"613"	"98"	"122"	"39"	"7"	"0"	"4"	"1"	"2"	"2"	"0"	"0"	"1"	"0"	"44"	"646"	"7"	"0"	"1"	"0"	"1"	"53"	"452"	"4"	"942"	"7"	"3"	"32"	"148"	"649"	"0"	"72"	"0"	"0"	"1"	"0"	"25"	"473"	"1051"	"52"	"51"	"33"	"247"	"36"	"111"	"76"	"126"	"57"	"126"	"4"	"15"	"225"	"33"	"1074"	"12"	"3"	"5"	"4"	"0"	"0"	"120"	"12"	"9"	"22"	"64"	"58"	"0"	"28"	"114"	"199"	"0"	"1"	"22"	"1"	"147"	"0"	"118"	"0"	"433"	"0"	"0"	"4"	"2"	"184"	"40"	"61"	"43"	"1683"	"7"	"49"	"1"	"1285"	"16"	"122"	"778"	"748"	"268"	"1"	"0"	"0"	"0"	"94"	"2"	"567"	"1529"	"12"	"0"	"249"	"61"	"10"	"195"	"750"	"1"	"24"	"40"	"48"	"22"	"174"	"938"	"20"	"65"	"99"	"751"	"83"	"269"	"2"	"1"	"2209"	"708"	"48"	"200"	"141"	"181"	"67"	"27"	"116"	"385"	"2"	"2"	"428"	"0"	"0"	"0"	"0"	"0"	"0"	"0"	"0"	"0"	"0"	"0"	"0"	"0"	"0"	"0"	"0"	"0"	"19"	"0"	"0"	"12"	"0"	"88"	"81"	"0"	"0"	"11"	"0"	"0"	"9"	"0"	"24"	"3"	"169"	"0"	"0"	"988"	"311"	"30"	"186"	"398"	"28"	"179"	"2"	"221"	"161"	"330"	"244"	"318"	"5"	"0"	"92"	"16"	"130"	"3069"	"802"	"0"	"518"	"1"	"17"	"56"	"3"	"19"	"273"	"4047"	"17"	"10"	"12"	"8"	"4"	"1"	"11"	"95"	"430"	"274"	"0"	"25"	"5"	"1553"	"87"	"33"	"3"	"53"	"13"	"14"	"0"	"0"	"0"	"0"	"23"	"4037"	"210"	"3"	"322"	"103"	"0"	"0"	"12"	"0"	"184"	"389"	"107"	"105"	"3"	"10"	"0"	"1"	"308"	"99"	"6"	"582"	"383"	"70"	"1"	"2"	"424"	"42"	"27"	"8"	"1"	"57"	"506"	"1240"	"12"	"37"	"326"	"219"	"17"	"8"	"58"	"56"	"8"	"123"	"64"	"33"	"3"	"516"	"1"	"4"	"108"	"11"	"1229"	"2792"	"154"	"45"	"598"	"124"	"1"	"22"	"21"	"246"	"120"	"58"	"885"	"18"	"142"	"313"	"443"	"69"	"1146"	"120"	"85"	"177"	"47"	"3"	"346"	"289"	"85"	"28"	"62"	"5"	"0"	"959"	"203"	"469"	"204"	"22"	"50"	"46"	"32"	"63"	"133"	"82"	"35"	"117"	"2024"	"107"	"244"	"63"	"0"	"0"	"375"	"244"	"36"	"281"	"61"	"192"	"388"	"228"	"146"	"34"	"77"	"25"	"2665"	"103"	"263"	"2"	"0"	"6"	"1"	"2"	"7"	"68"	"78"	"128"	"46"	"14"	"79"	"38"	"15"	"23"	"0"	"1643"	"1"	"29"	"42"	"112"	"0"	"10"	"248"	"13"	"31"	"640"	"259"	"413"	"984"	"467"	"175"	"1"	"39"	"78"	"23"	"273"	"2"	"0"	"119"	"40"	"340"	"0"	"41"	"0"	"777"	"36"	"5"	"0"	"0"	"5"	"0"	"3356"	"54"	"0"	"374"	"819"	"2"	"20"	"4"	"247"	"19"	"9"	"49"	"0"	"0"	"7"	"43"	"451"	"1687"	"53"	"31"	"38"	"165"	"7"	"248"	"240"	"27"	"143"	"19"	"0"	"50"	"44"	"178"	"41"	"2"	"206"	"11"	"542"	"0"	"7"	"34"	"122"	"544"	"49"	"25"	"275"	"152"	"14"	"91"	"6"	"0"	"0"	"0"	"45"	"6"	"61"	"955"	"95"	"20"	"7"	"1"	"84"	"234"	"12"	"56"	"18"	"297"	"0"	"0"	"7"	"27"	"4051"	"2"	"3"	"3"	"1"	"899"	"402"	"30"	"82"	"28"	"4"	"0"	"2"	"2"	"0"	"210"	"1"	"0"	"19"	"40"	"0"	"5"	"1"	"0"	"326"	"1"	"265"	"56"	"72"	"407"	"158"	"3"	"1"	"1"	"2"	"160"	"18"	"108"	"163"	"86"	"13"	"41"	"61"	"261"	"11"	"119"	"30"	"4"	"57"	"22"	"6"	"211"	"2"	"729"	"237"	"21"	"320"	"69"	"383"	"32"	"19"	"3"	"33"	"0"	"0"	"165"	"3"	"296"	"5"	"119"	"16119"	"3"	"4"	"56"	"11"	"213"	"252"	"653"	"77"	"12"	"24"	"49"	"245"	"329"	"156"	"62"	"237"	"109"	"6"	"193"	"2"	"54"	"0"	"0"	"0"	"261"	"194"	"1510"	"820"	"59"	"3"	"144"	"789"	"9"	"45"	"5"	"1109"	"116"	"105"	"84"	"322"	"1114"	"784"	"23"	"4"	"304"	"37"	"8"	"199"	"56"	"128"	"89"	"8"	"25"	"28"	"2"	"480"	"51"	"8"	"0"	"1021"	"28"	"18"	"136"	"27"	"41"	"21"	"171"	"313"	"52"	"136"	"77"	"1400"	"0"	"0"	"90"	"45"	"0"	"2"	"171"	"106"	"69"	"33"	"1480"	"0"	"191"	"309"	"0"	"4"	"0"	"8"	"394"	"0"	"97"	"0"	"0"	"38"	"38"	"37"	"10"	"1"	"279"	"7"	"4"	"1"	"70"	"0"	"22"	"0"	"0"	"47"	"0"	"2"	"62"	"36"	"108"	"16"	"207"	"48"	"219"	"185"	"291"	"65"	"574"	"62"	"249"	"572"	"570"	"0"	"0"	"32"	"70"	"104"	"118"	"11"	"568"	"0"	"3"	"1"	"14"	"4"	"78"	"149"	"1280"	"203"	"82"	"59"	"5"	"53"	"6"	"2"	"39"	"5"	"25"	"207"	"122"	"43"	"97"	"19"	"20"	"4"	"326"	"0"	"50"	"230"	"43"	"245"	"109"	"8"	"219"	"24"	"77"	"79"	"88"	"27"	"1"	"2"	"23"	"1"	"1"	"0"	"612"	"1"	"0"	"280"	"36"	"154"	"16"	"52"	"27"	"95"	"47"	"0"	"554"	"0"	"10"	"10"	"64"	"28"	"167"	"89"	"5"	"130"	"22"	"30"	"3696"	"14"	"16"	"39"	"344"	"51"	"1"	"0"	"44"	"255"	"7"	"7"	"11"	"2"	"180"	"251"	"0"	"3261"	"50"	"40"	"10"	"0"	"0"	"0"	"126"	"13"	"797"	"577"	"12"	"670"	"400"	"195"	"16"	"0"	"0"	"522"	"298"	"46"	"86"	"525"	"115"	"0"	"0"	"1"	"0"	"2"	"47"	"0"	"0"	"0"	"30"	"17"	"5"	"8"	"30"	"16"	"6"	"92"	"57"	"0"	"0"	"0"	"0"	"0"	"63"	"0"	"22"	"46"	"43"	"2"	"22"	"719"	"62"	"60"	"76"	"20"	"0"	"1051"	"20"	"378"	"75"	"387"	"1467"	"42"	"97"	"13"	"136"	"0"	"0"	"5"	"121"	"56"	"2"	"17"	"725"	"184"	"1"	"207"	"715"	"255"	"51"	"59"	"49"	"34"	"6"	"6"	"153"	"3"	"0"	"7"	"4"	"377"	"47"	"536"	"116"	"12"	"192"	"43"	"198"	"0"	"0"	"0"	"39"	"0"	"755"	"29"	"197"	"63"	"1099"	"0"	"6"	"0"	"5"	"0"	"27"	"15"	"94"	"1836"	"13"	"0"	"8"	"0"	"0"	"0"	"8"	"0"	"0"	"0"	"1"	"383"	"118"	"1"	"2575"	"86"	"12"	"25"	"60"	"302"	"22"	"4"	"5"	"54"	"0"	"277"	"1"	"3"	"3"	"180"	"2"	"44"	"59"	"1"	"14"	"1"	"4"	"505"	"7"	"74"	"38"	"160"	"67"	"47"	"234"	"253"	"0"	"157"	"2"	"98"	"422"	"29"	"37"	"1339"	"493"	"8"	"19"	"100"	"68"	"104"	"130"	"328"	"265"	"115"	"282"	"11"	"15"	"32"	"0"	"0"	"342"	"0"	"0"	"1"	"0"	"72"	"9"	"2"	"0"	"0"	"0"	"0"	"36"	"10"	"114"	"71"	"413"	"41"	"102"	"0"	"9"	"772"	"0"	"28"	"182"	"16"	"1131"	"377"	"303"	"0"	"55"	"55"	"0"	"0"	"1"	"1"	"7"	"19"	"764"	"17"	"203"	"3"	"29"	"457"	"56"	"341"	"0"	"54"	"54"	"0"	"0"	"0"	"2"	"72"	"0"	"0"	"0"	"5"	"0"	"2"	"0"	"1"	"0"	"0"	"38"	"2"	"3"	"5"	"49"	"4"	"193"	"5"	"1513"	"24"	"0"	"7"	"0"	"0"	"15"	"148"	"0"	"38"	"92"	"348"	"37"	"343"	"44"	"150"	"154"	"49"	"471"	"374"	"469"	"7"	"99"	"88"	"1"	"0"	"26"	"269"	"107"	"0"	"363"	"71"	"52"	"27"	"55"	"173"	"42"	"0"	"0"	"0"	"0"	"0"	"0"	"4"	"44"	"64"	"0"	"2"	"0"	"0"	"0"	"0"	"0"	"3"	"21"	"126"	"131"	"143"	"131"	"0"	"45"	"17"	"44"	"113"	"0"	"63"	"0"	"0"	"1"	"0"	"0"	"0"	"0"	"3"	"35"	"150"	"179"	"286"	"0"	"0"	"181"	"15"	"23"	"0"	"178"	"11"	"34"	"55"	"0"	"32"	"13"	"29"	"53"	"3"	"8"	"44"	"1"	"0"	"6"	"1"	"2"	"0"	"2"	"0"	"19"	"22"	"0"	"0"	"14"	"124"	"141"	"0"	"1"	"0"	"0"	"1"	"157"	"81"	"839"	"891"	"11"	"29"	"347"	"425"	"2"	"2"	"2"	"1"	"0"	"3"	"0"	"0"	"1"	"3122"	"4"	"0"	"2042"	"1"	"63"	"3014"	"0"	"5"	"9"	"8"	"0"	"47"	"574"	"33"	"34"	"4"	"5"	"1"	"187"	"5"	"290"	"218"	"186"	"0"	"0"	"8"	"1144"	"56"	"488"	"26"	"55"	"2"	"11"	"36"	"8"	"79"	"2"	"33"	"42"	"166"	"1372"	"0"	"0"	"28"	"120"	"190"	"28"	"192"	"34"	"155"	"19"	"0"	"0"	"0"	"0"	"0"	"419"	"1"	"1"	"1"	"20"	"10677"	"0"	"0"	"0"	"0"	"0"	"116"	"462"	"2"	"1"	"14"	"1"	"13"	"1"	"0"	"74"	"13"	"17"	"9"	"39"	"0"	"4"	"352"	"0"	"1"	"2"	"1"	"11"	"143"	"22"	"145"	"4665"	"92"	"16"	"52"	"0"	"1"	"1"	"397"	"26"	"175"	"14"	"0"	"0"	"0"	"27"	"0"	"0"	"32"	"74"	"7"	"95"	"115"	"40"	"23"	"113"	"156"	"2"	"0"	"431"	"62"	"60"	"28"	"119"	"1474"	"48"	"0"	"0"	"106"	"173"	"15"	"14"	"3"	"66"	"11"	"53"	"22"	"84"	"137"	"504"	"130"	"5"	"11"	"17"	"3"	"152"	"16"	"0"	"28"	"153"	"865"	"12"	"38"	"301"	"86"	"0"	"23"	"32"	"15"	"12"	"262"	"188"	"37"	"556"	"709"	"413"	"23"	"14"	"46"	"15"	"134"	"65"	"7"	"184"	"22"	"13"	"1"	"679"	"577"	"43"	"2"	"856"	"186"	"23"	"79"	"2295"	"3"	"1"	"0"	"0"	"47"	"3"	"0"	"0"	"0"	"193"	"2"	"0"	"24"	"24"	"141"	"176"	"34"	"81"	"134"	"9"	"0"	"0"	"3"	"2"	"8"	"0"	"0"	"64"	"21"	"870"	"8"	"0"	"66"	"3"	"379"	"0"	"0"	"0"	"0"	"1"	"2"	"6"	"47"	"1"	"10"	"19"	"314"	"134"	"31"	"62"	"142"	"16"	"117"	"0"	"1"	"76"	"27"	"55"	"161"	"1"	"62"	"21"	"63"	"28"	"1"	"10"	"7"	"0"	"0"	"14"	"0"	"0"	"0"	"0"	"0"	"0"	"33"	"17"	"31"	"19"	"216"	"1764"	"2"	"0"	"73"	"0"	"0"	"3"	"0"	"0"	"31"	"0"	"166"	"2"	"141"	"158"	"0"	"0"	"0"	"0"	"2335"	"1"	"3"	"78"	"25"	"70"	"0"	"68"	"46"	"1"	"0"	"283"	"37"	"52"	"1"	"0"	"77"	"317"	"1129"	"0"	"0"	"2"	"28"	"2"	"329"	"71"	"27"	"27"	"15"	"44"	"101"	"624"	"59"	"58"	"1748"	"1"	"12"	"60"	"182"	"286"	"62"	"1"	"977"	"6"	"44"	"34"	"2594"	"66"	"193"	"104"	"42"	"0"	"1"	"0"	"4"	"11"	"597"	"12"	"16"	"0"	"0"	"0"	"0"	"0"	"0"	"0"	"1"	"19"	"27"	"1"	"93"	"29"	"14"	"733"	"0"	"53"	"30"	"557"	"104"	"235"	"62"	"45"	"22"	"12"	"257"	"64"	"299"	"55"	"175"	"13"	"145"	"29"	"2"	"55"	"6"	"0"	"0"	"6"	"50"	"64"	"189"	"58"	"4366"	"42"	"21"	"157"	"303"	"2381"	"9"	"28"	"824"	"21"	"33"	"184"	"7"	"481"	"823"	"0"	"173"	"0"	"334"	"12"	"1099"	"3"	"0"	"60"	"11"	"12"	"59"	"26"	"387"	"9"	"28"	"254"	"109"	"1033"	"57"	"306"	"262"	"32"	"514"	"4"	"0"	"39"	"58"	"14"	"3"	"111"	"14"	"3113"	"120"	"10"	"63"	"679"	"182"	"2"	"74"	"13"	"17"	"6"	"0"	"146"	"38"	"0"	"91"	"251"	"71"	"2"	"154"	"196"	"0"	"54"	"133"	"12"	"8"	"7"	"20"	"1219"	"69"	"3629"	"644"	"31"	"658"	"308"	"5976"	"3"	"387"	"2"	"17"	"1"	"13"	"6"	"0"	"30"	"9"	"22"	"10"	"0"	"75"	"2"	"1180"	"23"	"2"	"108"	"1"	"21"	"0"	"1318"	"8"	"2396"	"14"	"81"	"3310"	"7"	"0"	"29"	"9"	"167"	"4"	"0"	"81"	"18"	"11"	"314"	"926"	"34"	"48"	"157"	"224"	"362"	"1612"	"0"	"0"	"90"	"13"	"7"	"54"	"61"	"84"	"19"	"67"	"15"	"225"	"7"	"73"	"95"	"32"	"0"	"2544"	"68"	"7"	"160"	"518"	"8"	"323"	"8"	"81"	"231"	"39"	"11"	"3"	"0"	"57"	"4"	"41"	"39"	"1"	"191"	"384"	"1"	"28"	"74"	"24"	"153"	"0"	"4"	"0"	"2"	"123"	"1"	"28"	"0"	"122"	"11"	"0"	"8"	"36"	"94"	"16"	"15"	"93"	"0"	"0"	"1"	"0"	"0"	"2"	"35"	"29"	"0"	"44"	"5"	"63"	"136"	"106"	"300"	"0"	"18"	"9"	"172"	"330"	"37"	"65"	"2190"	"228"	"4"	"0"	"0"	"368"	"999"	"130"	"4"	"2"	"22"	"3"	"26"	"374"	"126"	"8"	"37"	"208"	"55"	"6"	"1"	"2"	"1"	"0"	"0"	"440"	"72"	"0"	"8"	"1"	"9"	"56"	"182"	"157"	"431"	"140"	"6"	"58"	"761"	"0"	"6"	"3"	"0"	"0"	"3"	"0"	"2"	"263"	"1312"	"1"	"60"	"296"	"1073"	"61"	"56"	"5"	"164"	"350"	"0"	"65"	"26"	"10"	"164"	"45"	"3257"	"0"	"165"	"47"	"19"	"7"	"434"	"16"	"120"	"0"	"2"	"36"	"1566"	"78"	"33"	"0"	"39"	"0"	"0"	"21"	"0"	"139"	"0"	"10"	"0"	"20"	"2510"	"30"	"55"	"687"	"13"	"297"	"452"	"318"	"367"	"0"	"1"	"40"	"312"	"3"	"74"	"63"	"22"	"9"	"4"	"241"	"19"	"0"	"0"	"0"	"0"	"0"	"0"	"21"	"12"	"348"	"1"	"0"	"18"	"246"	"1"	"303"	"43"	"168"	"37"	"343"	"105"	"79"	"71"	"52"	"380"	"0"	"18"	"0"	"0"	"4"	"1"	"3"	"1"	"20"	"5"	"283"	"24"	"10592"	"3"	"8353"	"1396"	"23"	"2"	"202"	"11"	"34"	"69"	"80"	"33"	"0"	"2"	"0"	"19"	"209"	"216"	"193"	"35"	"4088"	"796"	"970"	"1"	"107"	"86"	"33"	"0"	"0"	"59"	"4"	"20"	"225"	"186"	"85"	"3"	"792"	"3"	"1096"	"155"	"98"	"3"	"1"	"1"	"23"	"32"	"26"	"416"	"15"	"26"	"118"	"0"	"112"	"0"	"4457"	"76"	"101"	"55"	"0"	"0"	"893"	"7"	"12"	"31"	"2"	"50"	"402"	"79"	"0"	"425"	"0"	"3"	"49"	"27"	"61"	"37"	"83"	"244"	"18"	"141"	"191"	"22"	"0"	"6"	"60"	"1"	"3"	"189"	"241"	"213"	"40"	"105"	"536"	"7"	"109"	"0"	"0"	"939"	"1552"	"293"	"1"	"52"	"288"	"151"	"0"	"717"	"1042"	"14"	"0"	"0"	"201"	"117"	"117"	"310"	"103"	"0"	"0"	"0"	"0"	"1"	"505"	"153"	"47"	"157"	"2"	"209"	"359"	"0"	"2"	"0"	"1"	"1"	"2"	"2"	"1"	"44"	"705"	"26"	"16"	"535"	"83"	"74"	"100"	"44"	"306"	"1"	"67"	"244"	"846"	"9"	"113"	"5"	"0"	"0"	"45"	"0"	"1"	"5"	"0"	"76"	"11"	"523"	"14"	"1729"	"4"	"254"	"83"	"71"	"4"	"0"	"0"	"8"	"12"	"589"	"164"	"43"	"79"	"131"	"104"	"41"	"144"	"2"	"118"	"10"	"355"	"46"	"5"	"0"	"2"	"117"	"222"	"0"	"25"	"4447"	"215"	"0"	"30"	"44"	"30"	"2"	"12"	"6"	"53"	"1"	"272"	"14"	"26"	"187"	"21"	"61"	"61"	"49"	"0"	"104"	"43"	"63"	"13"	"294"	"0"	"50"	"0"	"9"	"3268"	"0"	"338"	"47"	"244"	"0"	"45"	"200"	"0"	"0"	"308"	"253"	"7"	"5"	"3"	"118"	"185"	"24"	"4"	"432"	"25"	"15"	"110"	"124"	"84"	"424"	"1"	"94"	"198"	"2"	"1"	"233"	"35"	"5"	"121"	"98"	"13"	"4"	"53"	"117"	"32"	"56"	"1338"	"112"	"2"	"2"	"69"	"0"	"52"	"12"	"1"	"15"	"2"	"1"	"6"	"2"	"75"	"243"	"193"	"1"	"0"	"0"	"887"	"71"	"65"	"185"	"90"	"216"	"0"	"39"	"0"	"0"	"39"	"65"	"4"	"333"	"316"	"0"	"0"	"142"	"125"	"1"	"12"	"1"	"1057"	"6"	"342"	"12"	"59"	"773"	"31"	"56"	"314"	"23"	"4"	"78"	"3"	"46"	"24"	"55"	"3"	"1678"	"1"	"2"	"462"	"251"	"0"	"95"	"70"	"179"	"16"	"20"	"30"	"18"	"3"	"691"	"23"	"379"	"82"	"0"	"0"	"0"	"5"	"14"	"113"	"0"	"0"	"0"	"0"	"0"	"0"	"46"	"773"	"53"	"1414"	"40"	"44"	"78"	"357"	"176"	"0"	"1"	"5"	"772"	"7"	"497"	"26"	"53"	"0"	"1"	"2"	"0"	"358"	"318"	"20"	"144"	"256"	"2"	"4"	"0"	"1"	"0"	"5"	"1"	"98"	"6"	"203"	"101"	"136"	"93"	"0"	"1"	"0"	"0"	"789"	"489"	"923"	"28"	"0"	"2"	"319"	"1025"	"204"	"0"	"1"	"0"	"0"	"1059"	"0"	"21"	"152"	"158"	"54"	"0"	"0"	"112"	"0"	"669"	"3"	"0"	"1"	"82"	"109"	"1"	"85"	"154"	"7"	"155"	"59"	"1"	"0"	"30"	"298"	"48"	"184"	"31"	"1"	"1"	"1"	"8"	"1"	"138"	"13"	"3"	"0"	"1"	"4"	"170"	"15"	"414"	"0"	"0"	"5"	"7"	"370"	"0"	"25"	"0"	"0"	"0"	"0"	"0"	"25"	"16"	"2577"	"414"	"177"	"984"	"81"	"8"	"0"	"0"	"92"	"49"	"21"	"0"	"1"	"0"	"0"	"0"	"1"	"2"	"0"	"14"	"0"	"82"	"258"	"1"	"1"	"1"	"0"	"0"	"91"	"0"	"38"	"257"	"2"	"1"	"207"	"287"	"29"	"88"	"50"	"19"	"28"	"2"	"226"	"90"	"26"	"655"	"5"	"0"	"95"	"47"	"135"	"492"	"22"	"590"	"1553"	"56"	"172"	"2"	"1"	"2"	"61"	"0"	"0"	"11"	"1"	"0"	"4"	"20"	"16"	"169"	"273"	"2"	"19"
"SAMN02982409"	"61"	"0"	"0"	"1"	"1"	"0"	"2"	"0"	"0"	"5"	"121"	"192"	"4816"	"3124"	"374"	"29"	"3"	"2"	"10"	"0"	"3"	"2"	"2"	"0"	"4"	"132"	"13"	"42"	"1104"	"630"	"6"	"16380"	"22"	"65"	"40"	"96"	"557"	"218"	"378"	"625"	"719"	"166"	"577"	"63"	"787"	"102"	"316"	"0"	"1"	"0"	"1391"	"58"	"5673"	"3"	"5"	"3047"	"3932"	"275"	"46"	"2345"	"2"	"5"	"0"	"102"	"57"	"601"	"142"	"0"	"0"	"163"	"647"	"0"	"262"	"566"	"15"	"0"	"111"	"443"	"26"	"295"	"9"	"5"	"9"	"8"	"188"	"0"	"2"	"0"	"13"	"3"	"699"	"1"	"59"	"2"	"2623"	"758"	"73"	"1068"	"0"	"1184"	"966"	"150"	"794"	"394"	"26"	"168"	"212"	"836"	"259"	"81"	"1064"	"1"	"474"	"216"	"80"	"5"	"1"	"64"	"28"	"0"	"429"	"1014"	"202"	"275"	"1"	"2"	"16"	"0"	"363"	"82"	"2631"	"18266"	"0"	"27"	"20"	"149"	"3"	"1"	"109"	"309"	"831"	"364"	"154"	"190"	"565"	"885"	"709"	"757"	"126"	"3"	"106"	"134"	"393"	"0"	"825"	"60"	"120"	"28"	"1823"	"1001"	"144"	"84"	"314"	"307"	"1091"	"61"	"133"	"311"	"247"	"2614"	"683"	"91"	"0"	"63"	"400"	"2006"	"1365"	"1177"	"395"	"204"	"0"	"3"	"107"	"103"	"10"	"195"	"524"	"1"	"1503"	"718"	"3"	"482"	"6"	"3"	"459"	"1372"	"114"	"122"	"8"	"1228"	"1637"	"2090"	"304"	"34"	"18"	"293"	"498"	"838"	"49"	"68"	"440"	"0"	"183"	"2721"	"221"	"144"	"359"	"462"	"3"	"689"	"1240"	"129"	"1"	"108"	"972"	"152"	"591"	"142"	"52"	"408"	"166"	"13"	"0"	"1"	"1684"	"205"	"164"	"175"	"64"	"461"	"16"	"1290"	"198"	"143"	"0"	"44"	"463"	"37"	"1107"	"306"	"371"	"110"	"261"	"548"	"1"	"2"	"1"	"1612"	"211"	"1461"	"0"	"5"	"7"	"52"	"8"	"1"	"0"	"0"	"3"	"9"	"0"	"0"	"0"	"0"	"0"	"124"	"86"	"0"	"0"	"1"	"2"	"0"	"2"	"0"	"0"	"0"	"82"	"54"	"5"	"107"	"2"	"11"	"2"	"4"	"0"	"128"	"438"	"8"	"1"	"8"	"2894"	"757"	"265"	"414"	"2056"	"10"	"100"	"50"	"0"	"0"	"453"	"0"	"75"	"0"	"0"	"2471"	"0"	"171"	"2357"	"567"	"12"	"3"	"50"	"2139"	"34"	"5683"	"146"	"1008"	"0"	"0"	"243"	"0"	"5"	"48"	"219"	"2"	"0"	"0"	"0"	"0"	"864"	"98"	"20"	"448"	"168"	"369"	"95"	"231"	"34"	"92"	"273"	"30"	"6"	"138"	"4"	"1663"	"513"	"132"	"351"	"796"	"11"	"2206"	"2064"	"1"	"0"	"2"	"1"	"800"	"692"	"362"	"1165"	"8"	"2"	"12"	"1"	"1"	"0"	"0"	"4"	"298"	"10382"	"50"	"429"	"513"	"2"	"1"	"1"	"5"	"19"	"2845"	"179"	"29"	"272"	"1875"	"29"	"1521"	"100"	"1"	"30"	"287"	"961"	"191"	"0"	"178"	"115"	"224"	"784"	"5203"	"0"	"82"	"29"	"20"	"292"	"13"	"1140"	"1"	"75"	"0"	"0"	"145"	"0"	"1"	"0"	"216"	"205"	"759"	"1401"	"292"	"273"	"289"	"26"	"2"	"89"	"602"	"146"	"1014"	"777"	"167"	"106"	"356"	"222"	"115"	"7"	"237"	"72"	"78"	"27"	"1"	"27"	"183"	"60"	"168"	"252"	"69"	"132"	"85"	"180"	"673"	"15"	"79"	"8"	"15"	"29"	"1271"	"27"	"192"	"12"	"141"	"14"	"13"	"2841"	"14"	"441"	"65"	"2012"	"130"	"108"	"531"	"68"	"68"	"218"	"547"	"0"	"541"	"279"	"1141"	"12886"	"79"	"495"	"1741"	"44"	"700"	"320"	"759"	"617"	"448"	"12"	"0"	"0"	"204"	"235"	"72"	"1271"	"57"	"76"	"105"	"3"	"239"	"0"	"873"	"167"	"3"	"492"	"12046"	"0"	"3"	"535"	"159"	"11"	"371"	"299"	"66"	"194"	"619"	"159"	"7"	"1"	"4"	"185"	"153"	"87"	"12"	"608"	"1110"	"891"	"207"	"580"	"53"	"147"	"75"	"48"	"8"	"362"	"40"	"465"	"319"	"8"	"641"	"204"	"1437"	"126"	"269"	"260"	"187"	"327"	"15"	"10"	"308"	"57"	"1784"	"1114"	"388"	"0"	"72"	"75"	"237"	"60"	"7"	"140"	"117"	"1"	"245"	"14"	"303"	"0"	"1544"	"2"	"1421"	"130"	"129"	"3"	"10"	"4"	"717"	"77"	"207"	"80"	"353"	"21"	"168"	"181"	"866"	"1076"	"3"	"1"	"6"	"56"	"81"	"2"	"37"	"95"	"723"	"50"	"402"	"88"	"583"	"5"	"329"	"124"	"261"	"167"	"167"	"103"	"3"	"11"	"563"	"169"	"484"	"12"	"61"	"2"	"288"	"13"	"1585"	"331"	"591"	"470"	"862"	"0"	"10"	"76"	"24"	"3"	"145"	"93"	"333"	"250"	"1"	"137"	"176"	"1609"	"119"	"79"	"60"	"7"	"4"	"19"	"0"	"0"	"1"	"125"	"204"	"858"	"1"	"18"	"114"	"49"	"254"	"25"	"76"	"0"	"130"	"22"	"12"	"45"	"892"	"79"	"2"	"59"	"4391"	"3"	"1"	"1"	"0"	"0"	"0"	"1"	"0"	"126"	"1129"	"6"	"1"	"0"	"22"	"1896"	"141"	"65"	"45"	"1226"	"1077"	"1"	"730"	"535"	"0"	"2"	"344"	"114"	"183"	"0"	"2415"	"631"	"162"	"369"	"3"	"2"	"5"	"96"	"271"	"7"	"0"	"107"	"913"	"357"	"9"	"0"	"107"	"389"	"1"	"207"	"160"	"225"	"119"	"660"	"1"	"231"	"1"	"221"	"125"	"0"	"1"	"3"	"0"	"0"	"219"	"71"	"2743"	"0"	"986"	"120"	"15"	"66"	"0"	"0"	"19"	"0"	"0"	"1"	"251"	"0"	"502"	"0"	"1037"	"13"	"137"	"50"	"349"	"0"	"218"	"83"	"919"	"4096"	"22"	"147"	"11683"	"0"	"25"	"184"	"543"	"1"	"368"	"0"	"231"	"1162"	"196"	"1393"	"5"	"3"	"17"	"5"	"67"	"13"	"219"	"839"	"307"	"142"	"563"	"0"	"1"	"0"	"9"	"19"	"1"	"0"	"0"	"2"	"371"	"102"	"7"	"488"	"1143"	"0"	"358"	"124"	"138"	"3"	"679"	"0"	"0"	"0"	"8"	"5"	"0"	"28"	"0"	"90"	"1069"	"0"	"280"	"11"	"480"	"0"	"0"	"1257"	"2308"	"0"	"187"	"1"	"0"	"0"	"1"	"11"	"0"	"250"	"0"	"12"	"39"	"6"	"1"	"0"	"0"	"0"	"0"	"2"	"3"	"0"	"1"	"0"	"0"	"0"	"0"	"0"	"0"	"0"	"0"	"0"	"0"	"0"	"2"	"3"	"17"	"54"	"0"	"1"	"39"	"376"	"18"	"1383"	"266"	"963"	"261"	"70"	"456"	"0"	"0"	"94"	"0"	"7528"	"23"	"48"	"0"	"139"	"557"	"79"	"213"	"170"	"316"	"160"	"323"	"330"	"273"	"511"	"1008"	"249"	"233"	"409"	"19"	"106"	"10108"	"6"	"203"	"236"	"135"	"84"	"483"	"1486"	"124"	"253"	"636"	"404"	"198"	"18"	"3"	"371"	"604"	"1025"	"342"	"1400"	"282"	"4"	"210"	"40"	"763"	"291"	"3154"	"178"	"54"	"573"	"982"	"28"	"139"	"562"	"189"	"4226"	"1287"	"5"	"0"	"161"	"125"	"336"	"256"	"10"	"180"	"0"	"0"	"24"	"4"	"9"	"1"	"413"	"151"	"46"	"9"	"135"	"1034"	"11"	"572"	"631"	"1"	"865"	"57"	"152"	"1"	"2119"	"61"	"2"	"199"	"781"	"6"	"0"	"251"	"18"	"282"	"88"	"343"	"194"	"4"	"0"	"0"	"432"	"32"	"2"	"39"	"117"	"1660"	"98"	"543"	"0"	"191"	"245"	"58"	"430"	"708"	"351"	"120"	"128"	"1"	"11"	"23"	"831"	"0"	"424"	"0"	"2"	"1694"	"581"	"0"	"3834"	"3195"	"20"	"28"	"445"	"4"	"488"	"316"	"546"	"1094"	"157"	"825"	"2"	"0"	"2"	"0"	"33"	"9"	"8"	"402"	"7"	"11"	"9"	"303"	"3187"	"157"	"308"	"131"	"214"	"948"	"804"	"51"	"258"	"1679"	"10"	"259"	"2215"	"1784"	"0"	"47"	"68"	"25"	"32"	"700"	"391"	"682"	"0"	"12"	"12"	"201"	"115"	"37"	"3203"	"11"	"1176"	"854"	"0"	"0"	"239"	"324"	"104"	"94"	"135"	"1571"	"56"	"0"	"0"	"20"	"0"	"2"	"1"	"10"	"12"	"1"	"0"	"0"	"0"	"1135"	"5"	"0"	"225"	"135"	"97"	"2"	"6"	"159"	"362"	"24"	"1"	"5"	"210"	"92"	"0"	"261"	"1"	"1394"	"452"	"5"	"2"	"2"	"2"	"2"	"0"	"83"	"0"	"275"	"187"	"22"	"204"	"14"	"27"	"0"	"12980"	"1"	"10512"	"734"	"26"	"1"	"153"	"161"	"898"	"42"	"84"	"63"	"178"	"17"	"2"	"2"	"2"	"1"	"0"	"137"	"204"	"53"	"9"	"138"	"998"	"9"	"1414"	"14"	"287"	"153"	"5"	"52"	"2540"	"3249"	"300"	"11378"	"9"	"4"	"8"	"0"	"2531"	"0"	"101"	"727"	"14"	"8"	"278"	"1765"	"161"	"135"	"152"	"54"	"25"	"462"	"48"	"29"	"232"	"263"	"1"	"124"	"46"	"837"	"0"	"2"	"197"	"737"	"738"	"970"	"524"	"338"	"780"	"3"	"31"	"1"	"3"	"606"	"74"	"79"	"0"	"539"	"66"	"286"	"274"	"1"	"21"	"43"	"2382"	"0"	"11"	"103"	"191"	"4"	"37"	"0"	"85"	"35"	"385"	"53"	"695"	"10961"	"372"	"341"	"66"	"450"	"63"	"505"	"225"	"38"	"34"	"53"	"281"	"285"	"155"	"809"	"2161"	"5"	"333"	"246"	"156"	"1"	"2"	"1247"	"453"	"1"	"20"	"99"	"830"	"0"	"318"	"0"	"12"	"932"	"914"	"416"	"16"	"8"	"94"	"5"	"119"	"648"	"53"	"2"	"1098"	"1"	"148"	"256"	"39"	"346"	"417"	"9"	"3"	"14"	"1"	"0"	"39"	"474"	"89"	"8"	"281"	"22"	"7"	"19"	"59"	"57"	"0"	"53"	"1"	"671"	"90"	"696"	"433"	"115"	"704"	"427"	"17"	"41"	"41"	"42"	"44"	"13"	"536"	"60"	"633"	"2879"	"0"	"0"	"82"	"109"	"202"	"853"	"32"	"412"	"65"	"85"	"4837"	"3399"	"2"	"67"	"43"	"75"	"0"	"893"	"0"	"0"	"32"	"12"	"41"	"0"	"24"	"13140"	"2"	"580"	"2"	"181"	"65"	"17"	"98"	"43"	"1"	"46"	"1"	"8"	"518"	"103"	"450"	"95"	"36"	"0"	"156"	"204"	"2944"	"172"	"58"	"324"	"1017"	"482"	"2"	"272"	"434"	"2"	"140"	"682"	"115"	"165"	"1859"	"223"	"572"	"370"	"119"	"30"	"84"	"321"	"0"	"0"	"0"	"60"	"1811"	"2522"	"34"	"0"	"0"	"38"	"144"	"141"	"5"	"404"	"179"	"0"	"446"	"0"	"0"	"0"	"99"	"658"	"1138"	"28"	"1572"	"0"	"298"	"258"	"219"	"289"	"189"	"78"	"78"	"0"	"0"	"89"	"67"	"1324"	"0"	"0"	"7"	"0"	"52"	"0"	"475"	"387"	"7"	"81"	"665"	"723"	"91"	"2"	"0"	"0"	"41"	"436"	"2"	"21"	"17"	"2"	"13"	"34"	"10"	"152"	"46"	"0"	"0"	"0"	"0"	"62"	"1"	"186"	"12"	"0"	"337"	"297"	"17"	"5"	"0"	"245"	"350"	"906"	"5"	"290"	"195"	"0"	"0"	"1702"	"64"	"514"	"0"	"0"	"469"	"0"	"1"	"818"	"836"	"5"	"10"	"0"	"26"	"1303"	"73"	"1"	"741"	"245"	"973"	"0"	"507"	"2596"	"52"	"1695"	"1"	"0"	"0"	"0"	"1599"	"748"	"1478"	"15"	"49"	"1"	"1001"	"106"	"30"	"127"	"420"	"293"	"84"	"170"	"80"	"1"	"0"	"0"	"1"	"44"	"64"	"28"	"418"	"21"	"2216"	"634"	"0"	"22"	"1"	"30"	"117"	"2"	"8847"	"487"	"108"	"1305"	"513"	"141"	"403"	"42"	"0"	"372"	"246"	"67"	"1"	"1"	"4"	"0"	"326"	"40"	"1"	"7742"	"75"	"6"	"110"	"67"	"308"	"645"	"6"	"353"	"609"	"124"	"126"	"232"	"8"	"250"	"228"	"17"	"138"	"14"	"30"	"103"	"339"	"1673"	"1"	"6405"	"1079"	"135"	"113"	"363"	"21"	"174"	"110"	"283"	"74"	"16"	"640"	"116"	"69"	"1"	"166"	"80"	"29"	"52"	"97"	"188"	"803"	"311"	"631"	"693"	"71"	"27"	"1125"	"263"	"667"	"48"	"317"	"263"	"2"	"121"	"5"	"4566"	"17"	"166"	"148"	"131"	"335"	"75"	"81"	"74"	"1"	"6"	"0"	"5"	"1"	"0"	"2"	"5"	"0"	"9"	"109"	"2"	"91"	"0"	"148"	"621"	"39"	"560"	"186"	"219"	"1"	"477"	"212"	"7"	"1"	"1"	"396"	"4"	"11"	"9"	"1"	"2"	"511"	"4"	"5"	"182"	"2"	"612"	"24"	"0"	"134"	"119"	"620"	"43"	"1084"	"10"	"3"	"11"	"1"	"633"	"0"	"4869"	"732"	"1213"	"598"	"137"	"1216"	"0"	"5"	"1"	"1"	"122"	"347"	"12"	"957"	"630"	"261"	"0"	"9"	"263"	"3"	"504"	"48"	"176"	"74"	"161"	"509"	"747"	"1546"	"4"	"0"	"132"	"112"	"14"	"745"	"72"	"785"	"0"	"37"	"17"	"0"	"10"	"861"	"1707"	"76"	"0"	"44"	"1"	"0"	"88"	"288"	"6"	"613"	"2148"	"3"	"0"	"0"	"0"	"0"	"4"	"0"	"236"	"434"	"0"	"0"	"0"	"39"	"0"	"197"	"104"	"24"	"3"	"0"	"259"	"26"	"895"	"1"	"46"	"0"	"0"	"194"	"32"	"5525"	"138"	"325"	"427"	"312"	"283"	"17"	"15"	"228"	"184"	"22"	"272"	"1350"	"19"	"1"	"26"	"0"	"1"	"1"	"130"	"7767"	"136"	"1"	"3"	"116"	"125"	"0"	"540"	"21"	"374"	"4"	"4"	"146"	"3371"	"62"	"0"	"0"	"1"	"1"	"0"	"113"	"1"	"205"	"17"	"101"	"4"	"138"	"734"	"390"	"0"	"911"	"3"	"350"	"32"	"0"	"17"	"2186"	"0"	"0"	"0"	"0"	"1"	"0"	"874"	"6"	"279"	"826"	"257"	"1"	"0"	"2"	"845"	"177"	"86"	"0"	"383"	"638"	"0"	"100"	"262"	"0"	"0"	"0"	"70"	"165"	"4"	"18"	"0"	"113"	"886"	"3"	"3743"	"354"	"247"	"152"	"307"	"722"	"430"	"307"	"356"	"1041"	"1"	"16"	"23"	"0"	"0"	"0"	"0"	"86"	"446"	"18"	"72"	"0"	"675"	"1406"	"112"	"1022"	"206"	"23"	"86"	"233"	"222"	"1"	"2"	"3"	"1"	"212"	"10"	"1197"	"1"	"0"	"1"	"134"	"10"	"8656"	"0"	"1"	"5549"	"90"	"117"	"0"	"0"	"420"	"4"	"285"	"490"	"24"	"758"	"49"	"102"	"793"	"140"	"92"	"573"	"418"	"815"	"23"	"303"	"0"	"0"	"18"	"12"	"567"	"958"	"114"	"48"	"623"	"245"	"33"	"51"	"0"	"5"	"23"	"20"	"87"	"2"	"1060"	"117"	"132"	"369"	"41"	"0"	"0"	"7"	"1"	"10"	"251"	"1"	"416"	"1"	"391"	"5"	"0"	"0"	"124"	"0"	"80"	"146"	"0"	"0"	"3"	"0"	"0"	"0"	"0"	"0"	"0"	"0"	"0"	"0"	"5"	"0"	"0"	"0"	"0"	"111"	"0"	"0"	"40"	"49"	"40"	"3"	"5"	"285"	"51"	"2"	"1755"	"66"	"704"	"29"	"0"	"1021"	"464"	"781"	"168"	"1"	"1"	"0"	"0"	"9"	"0"	"0"	"0"	"0"	"0"	"0"	"0"	"25"	"0"	"10"	"45"	"0"	"540"	"144"	"10"	"152"	"171"	"155"	"0"	"310"	"67"	"0"	"0"	"23"	"0"	"108"	"3"	"0"	"0"	"0"	"0"	"2"	"0"	"2"	"0"	"0"	"13"	"0"	"9"	"0"	"38"	"11"	"4"	"3"	"1"	"0"	"0"	"0"	"0"	"0"	"223"	"36"	"268"	"0"	"5"	"82"	"227"	"499"	"497"	"162"	"1"	"289"	"663"	"1788"	"8"	"175"	"1906"	"212"	"189"	"80"	"321"	"1"	"1467"	"361"	"141"	"92"	"279"	"299"	"15"	"1026"	"0"	"13"	"18"	"0"	"585"	"10"	"96"	"9"	"135"	"3"	"781"	"23"	"27"	"7"	"5"	"126"	"146"	"892"	"245"	"3"	"0"	"9"	"102"	"21"	"20"	"1382"	"4"	"1"	"972"	"496"	"1298"	"176"	"7"	"18"	"17"	"1"	"0"	"2"	"417"	"329"	"9"	"320"	"0"	"0"	"0"	"0"	"0"	"0"	"448"	"0"	"16"	"0"	"1179"	"205"	"0"	"3"	"550"	"60"	"96"	"134"	"2"	"2"	"15"	"0"	"0"	"2"	"9"	"481"	"7"	"403"	"597"	"294"	"1221"	"0"	"2"	"318"	"0"	"96"	"382"	"1"	"2"	"0"	"2"	"1426"	"76"	"2"	"0"	"22"	"195"	"4"	"0"	"1"	"49"	"26"	"11"	"0"	"279"	"9"	"2"	"0"	"3"	"57"	"0"	"15"	"122"	"32"	"416"	"0"	"236"	"205"	"9"	"6"	"153"	"597"	"0"	"87"	"216"	"208"	"127"	"459"	"146"	"477"	"0"	"6"	"93"	"198"	"245"	"39"	"21"	"79"	"0"	"1468"	"159"	"39"	"14"	"47"	"757"	"569"	"269"	"1620"	"504"	"191"	"174"	"41"	"92"	"4"	"9"	"340"	"0"	"0"	"9"	"290"	"170"	"1987"	"1"	"103"	"39"	"80"	"3139"	"1224"	"78"	"17"	"0"	"0"	"6"	"287"	"155"	"24"	"57"	"252"	"265"	"11"	"283"	"226"	"1247"	"269"	"184"	"222"	"571"	"349"	"23"	"0"	"43"	"0"	"5"	"6"	"32"	"8"	"58"	"319"	"166"	"798"	"204"	"336"	"369"	"134"	"0"	"0"	"485"	"631"	"26"	"1017"	"226"	"33"	"2015"	"397"	"42"	"22"	"413"	"1"	"8"	"0"	"601"	"2"	"25"	"349"	"229"	"41"	"4"	"8"	"41"	"12"	"48"	"113"	"310"	"767"	"67"	"92"	"89"	"205"	"43"	"135"	"24"	"3"	"0"	"1"	"1406"	"278"	"413"	"68"	"26"	"8"	"1"	"0"	"1"	"0"	"0"	"0"	"294"	"963"	"320"	"137"	"1165"	"43"	"1566"	"75"	"224"	"36"	"123"	"26"	"148"	"75"	"63"	"18"	"118"	"369"	"41"	"0"	"1663"	"557"	"52"	"5"	"7"	"1304"	"4"	"1"	"0"	"0"	"179"	"0"	"23"	"172"	"65"	"644"	"14"	"0"	"42"	"887"	"430"	"342"	"2"	"0"	"279"	"540"	"1958"	"359"	"361"	"770"	"233"	"78"	"41"	"0"	"11"	"215"	"90"	"21"	"30"	"72"	"295"	"50"	"1"	"5"	"0"	"0"	"202"	"76"	"55"	"42"	"302"	"0"	"92"	"1081"	"44"	"281"	"932"	"4766"	"3"	"464"	"44"	"2398"	"161"	"420"	"0"	"117"	"198"	"17"	"0"	"0"	"9"	"1209"	"497"	"38"	"340"	"748"	"209"	"1"	"99"	"27"	"538"	"625"	"1"	"1545"	"4"	"0"	"0"	"1"	"0"	"1050"	"36"	"70"	"393"	"0"	"8"	"0"	"1"	"310"	"5"	"97"	"3"	"203"	"82"	"0"	"134"	"66"	"0"	"0"	"213"	"16"	"0"	"0"	"3"	"78"	"319"	"53"	"0"	"2"	"1"	"66"	"45"	"127"	"0"	"0"	"2"	"0"	"0"	"0"	"0"	"0"	"0"	"0"	"24"	"1"	"124"	"604"	"0"	"50"	"446"	"85"	"0"	"121"	"1692"	"1"	"8"	"0"	"3"	"0"	"824"	"13"	"0"	"2"	"275"	"2027"	"85"	"8529"	"506"	"1525"	"178"	"111"	"19"	"0"	"0"	"0"	"491"	"19"	"0"	"57"	"1"	"0"	"0"	"0"	"0"	"1037"	"1"	"0"	"0"	"0"	"0"	"0"	"0"	"21"	"373"	"17"	"0"	"1"	"0"	"38"	"2"	"0"	"3"	"1"	"1"	"6"	"60"	"111"	"1"	"417"	"755"	"563"	"170"	"176"	"1156"	"833"	"185"	"0"	"0"	"59"	"42"	"53"	"233"	"3"	"104"	"138"	"185"	"741"	"251"	"139"	"122"	"569"	"990"	"311"	"131"	"23"	"27"	"16"	"3"	"35"	"24"	"16"	"0"	"97"	"44"	"25"	"533"	"132"	"120"	"11"	"199"	"32"	"400"	"75"	"293"	"61"	"41"	"280"	"2"	"450"	"6"	"0"	"0"	"0"	"2"	"0"	"0"	"59"	"1126"	"9"	"327"	"10"	"218"	"321"	"2054"	"766"	"0"	"12"	"0"	"25"	"320"	"0"	"328"	"9"	"1"	"215"	"28"	"1"	"1404"	"9"	"306"	"0"	"2"	"369"	"148"	"943"	"13"	"232"	"0"	"1"	"47"	"165"	"16"	"225"	"1010"	"320"	"1"	"10"	"0"	"0"	"4"	"57"	"293"	"5714"	"0"	"0"	"0"	"323"	"636"	"11"	"0"	"0"	"0"	"106"	"176"	"0"	"0"	"175"	"92"	"18"	"877"	"11"	"8"	"36"	"1"	"45"	"188"	"3"	"0"	"3"	"2250"	"102"	"58"	"301"	"0"	"269"	"111"	"2"	"4"	"22"	"1"	"119"	"165"	"38"	"56"	"1108"	"0"	"87"	"1257"	"83"	"616"	"113"	"3"	"450"	"345"	"4"	"67"	"515"	"187"	"1170"	"14"	"5"	"176"	"0"	"0"	"58"	"35"	"1290"	"350"	"5"	"84"	"0"	"1312"	"3395"	"162"	"148"	"106"	"58"	"1470"	"501"	"33"	"139"	"295"	"0"	"158"	"40"	"144"	"2"	"100"	"405"	"25"	"63"	"5"	"0"	"218"	"4200"	"166"	"143"	"148"	"0"	"31"	"311"	"237"	"75"	"1239"	"398"	"153"	"183"	"9"	"260"	"456"	"494"	"170"	"22"	"22"	"32"	"2228"	"69"	"0"	"3598"	"450"	"108"	"0"	"0"	"135"	"7"	"33"	"94"	"996"	"3236"	"32"	"2980"	"386"	"89"	"34"	"372"	"429"	"46"	"956"	"267"	"196"	"538"	"76"	"258"	"171"	"0"	"750"	"127"	"4"	"14"	"65"	"793"	"524"	"19"	"1"	"238"	"1128"	"17"	"52"	"377"	"1730"	"689"	"313"	"3207"	"69"	"221"	"210"	"2"	"184"	"177"	"36"	"1"	"88"	"87"	"238"	"0"	"0"	"0"	"220"	"0"	"66"	"409"	"105"	"199"	"2152"	"2"	"2056"	"5"	"29"	"48"	"161"	"58"	"2573"	"3"	"55"	"1"	"0"	"45"	"558"	"79"	"2093"	"76"	"0"	"880"	"299"	"635"	"1"	"57"	"5"	"91"	"0"	"71"	"16"	"54"	"893"	"407"	"4"	"0"	"284"	"0"	"793"	"77"	"48"	"9"	"977"	"251"	"215"	"8"	"994"	"120"	"21"	"160"	"3"	"864"	"226"	"118"	"43"	"3"	"7"	"0"	"0"	"101"	"26"	"8"	"4"	"306"	"50"	"245"	"1"	"334"	"161"	"205"	"181"	"1"	"3"	"5"	"232"	"3"	"55"	"11"	"7114"	"60"	"16589"	"28"	"123"	"19"	"29"	"35"	"29"	"0"	"1351"	"342"	"0"	"320"	"62"	"304"	"234"	"140"	"407"	"475"	"6"	"82"	"131"	"11"	"8"	"7"	"184"	"0"	"125"	"201"	"911"	"635"	"15"	"112"	"12"	"91"	"5"	"127"	"298"	"199"	"775"	"3"	"7"	"0"	"113"	"0"	"278"	"93"	"2"	"39"	"1133"	"604"	"253"	"121"	"1"	"0"	"0"	"15"	"145"	"372"	"874"	"618"	"0"	"2"	"42"	"57"	"197"	"352"	"110"	"16"	"19"	"2402"	"596"	"3"	"5"	"1731"	"33"	"382"	"1"	"642"	"0"	"252"	"43"	"0"	"9"	"135"	"3"	"0"	"832"	"1"	"89"	"240"	"90"	"455"	"343"	"400"	"391"	"9249"	"338"	"60"	"3"	"24"	"0"	"0"	"1"	"16"	"2"	"167"	"0"	"0"	"0"	"117"	"74"	"0"	"0"	"0"	"1"	"158"	"0"	"16"	"0"	"6"	"108"	"73"	"13"	"14"	"1"	"19"	"32"	"1"	"13"	"402"	"228"	"1703"	"482"	"0"	"40"	"204"	"0"	"397"	"287"	"2356"	"11"	"50"	"246"	"19"	"1"	"255"	"115"	"0"	"737"	"2"	"106"	"0"	"0"	"0"	"0"	"0"	"0"	"110"	"212"	"4"	"296"	"2"	"193"	"89"	"0"	"1"	"4"	"10"	"593"	"170"	"1"	"1"	"0"	"0"	"11"	"54"	"0"	"46"	"306"	"11"	"927"	"34"	"28"	"1"	"74"	"4551"	"530"	"0"	"10"	"170"	"613"	"9"	"253"	"1"	"6313"	"0"	"0"	"123"	"142"	"1"	"0"	"12"	"0"	"34"	"14"	"26"	"299"	"950"	"1614"	"80"	"1966"	"4"	"45"	"121"	"2"	"11"	"7"	"3"	"127"	"387"	"198"	"34"	"144"	"57"	"10"	"8"	"268"	"611"	"1"	"0"	"1"	"0"	"22"	"1210"	"9"	"1"	"259"	"429"	"2801"	"2"	"0"	"633"	"3"	"0"	"3797"	"1"	"34"	"0"	"0"	"963"	"0"	"260"	"678"	"27"	"202"	"59"	"5"	"0"	"199"	"100"	"212"	"0"	"21"	"0"	"0"	"2131"	"0"	"0"	"1"	"0"	"0"	"886"	"0"	"4"	"7699"	"425"	"1464"	"5"	"17"	"10"	"71"	"5"	"7135"	"150"	"2119"	"0"	"0"	"83"	"138"	"472"	"128"	"15"	"2415"	"0"	"0"	"2"	"11"	"93"	"228"	"209"	"418"	"271"	"1086"	"180"	"0"	"0"	"6"	"0"	"48"	"1"	"843"	"103"	"0"	"153"	"1"	"130"	"1"	"0"	"41"	"27"	"188"	"168"	"176"	"77"	"0"	"1"	"0"	"5"	"12"	"60"	"733"	"11"	"0"	"8"	"0"	"12"	"0"	"0"	"7"	"204"	"18"	"2"	"1205"	"1132"	"33"	"0"	"131"	"89"	"787"	"735"	"0"	"0"	"92"	"70"	"1"	"0"	"0"	"78"	"28"	"979"	"85"	"23"	"268"	"1114"	"131"	"0"	"655"	"1500"	"0"	"59"	"198"	"0"	"2"	"286"	"85"	"171"	"2"	"2"	"13"	"9"	"107"	"46"	"133"	"3267"	"14"	"175"	"77"	"1409"	"3846"	"182"	"148"	"81"	"632"	"13"	"139"	"4556"	"699"	"0"	"0"	"112"	"192"	"4059"	"10"	"950"	"0"	"194"	"44"	"210"	"210"	"763"	"1168"	"102"	"20"	"1920"	"0"	"562"	"217"	"185"	"594"	"154"	"361"	"38"	"276"	"86"	"198"	"3169"	"3"	"90"	"2"	"18"	"16"	"132"	"174"	"317"	"796"	"118"	"2165"	"341"	"250"	"54"	"260"	"2219"	"4"	"5"	"376"	"363"	"58"	"101"	"203"	"122"	"35"	"344"	"149"	"0"	"57"	"622"	"0"	"1"	"806"	"4"	"2"	"10"	"46"	"3"	"394"	"15"	"0"	"0"	"1"	"0"	"170"	"1"	"62"	"0"	"538"	"7"	"102"	"730"	"4"	"6"	"85"	"666"	"24"	"417"	"67"	"179"	"0"	"0"	"0"	"148"	"12"	"126"	"941"	"104"	"328"	"754"	"81"	"5"	"3"	"63"	"3269"	"15"	"977"	"8"	"18"	"230"	"234"	"2018"	"22"	"232"	"0"	"592"	"1"	"2"	"312"	"93"	"23"	"3"	"362"	"174"	"0"	"91"	"0"	"0"	"17"	"11"	"19"	"617"	"619"	"277"	"127"	"1"	"791"	"481"	"371"	"1"	"0"	"265"	"66"	"192"	"3"	"229"	"244"	"0"	"0"	"1"	"53"	"133"	"2"	"262"	"34"	"1167"	"184"	"50"	"0"	"24"	"2"	"42"	"27"	"72"	"130"	"2"	"7"	"50"	"244"	"0"	"435"	"344"	"2712"	"1"	"1"	"0"	"77"	"86"	"33"	"52"	"70"	"0"	"234"	"57"	"142"	"0"	"1"	"253"	"194"	"68"	"636"	"69"	"63"	"36"	"33"	"0"	"48"	"100"	"1"	"1"	"90"	"1812"	"919"	"1"	"55"	"80"	"52"	"1"	"1"	"38"	"136"	"15"	"273"	"3"	"341"	"1"	"16"	"151"	"8"	"152"	"556"	"111"	"148"	"530"	"0"	"0"	"132"	"0"	"0"	"0"	"0"	"0"	"2"	"0"	"0"	"0"	"0"	"476"	"186"	"35"	"1"	"890"	"0"	"0"	"296"	"1"	"0"	"0"	"0"	"0"	"0"	"2"	"0"	"0"	"0"	"0"	"0"	"506"	"1"	"212"	"41"	"13"	"172"	"34"	"70"	"0"	"0"	"0"	"0"	"0"	"0"	"0"	"0"	"0"	"0"	"0"	"8"	"583"	"847"	"658"	"53"	"0"	"15"	"94"	"2"	"310"	"238"	"43"	"143"	"77"	"418"	"34"	"0"	"86"	"84"	"2"	"0"	"65"	"0"	"0"	"0"	"65"	"86"	"1399"	"99"	"137"	"89"	"22"	"46"	"392"	"23"	"5617"	"6"	"1769"	"317"	"483"	"1"	"130"	"2"	"320"	"234"	"231"	"45"	"133"	"1"	"248"	"1026"	"26"	"2"	"12"	"217"	"75"	"209"	"63"	"126"	"115"	"2106"	"0"	"163"	"327"	"1"	"52"	"0"	"35"	"13"	"1104"	"27"	"250"	"545"	"1"	"238"	"1922"	"6"	"158"	"2"	"58"	"76"	"1"	"222"	"20"	"0"	"109"	"154"	"275"	"1320"	"1"	"0"	"2"	"18"	"1"	"66"	"10"	"1"	"18"	"502"	"634"	"124"	"14"	"411"	"81"	"147"	"5"	"1260"	"93"	"67"	"105"	"3"	"684"	"6"	"711"	"0"	"1867"	"376"	"89"	"369"	"1185"	"322"	"0"	"22"	"187"	"161"	"2"	"1032"	"1"	"228"	"1"	"1"	"254"	"84"	"90"	"187"	"109"	"264"	"2"	"4"	"0"	"5"	"5"	"6"	"0"	"0"	"2"	"3"	"109"	"69"	"453"	"1"	"0"	"3"	"1"	"56"	"10"	"41"	"11"	"0"	"0"	"0"	"1"	"1"	"0"	"20"	"254"	"375"	"114"	"0"	"118"	"36"	"54"	"293"	"553"	"117"	"670"	"0"	"100"	"13"	"160"	"49"	"276"	"217"	"350"	"4"	"145"	"99"	"41"	"378"	"10"	"137"	"5"	"5"	"56"	"0"	"594"	"915"	"7644"	"87"	"235"	"540"	"1"	"1"	"392"	"1"	"0"	"310"	"126"	"0"	"197"	"1"	"2"	"15"	"17"	"0"	"14"	"904"	"0"	"0"	"40"	"294"	"275"	"131"	"97"	"421"	"1330"	"129"	"1629"	"393"	"89"	"17"	"497"	"48"	"36"	"0"	"115"	"309"	"31"	"12"	"13"	"802"	"1"	"0"	"153"	"354"	"850"	"738"	"545"	"102"	"10"	"1329"	"4572"	"62"	"544"	"4"	"0"	"4430"	"12"	"18"	"0"	"0"	"0"	"0"	"0"	"40"	"142"	"42"	"0"	"67"	"15"	"1498"	"67"	"716"	"136"	"348"	"24"	"813"	"861"	"38"	"208"	"1"	"0"	"171"	"242"	"1804"	"396"	"181"	"165"	"464"	"10"	"88"	"42"	"0"	"81"	"352"	"732"	"0"	"652"	"592"	"3"	"3"	"16"	"3"	"48"	"64"	"153"	"194"	"231"	"3"	"7"	"142"	"0"	"1876"	"3144"	"1"	"7"	"0"	"1"	"6"	"302"	"65"	"443"	"193"	"14"	"41"	"204"	"322"	"3"	"334"	"1"	"22"	"142"	"2064"	"0"	"2"	"37"	"1150"	"684"	"2479"	"8"	"3"	"0"	"62"	"3"	"96"	"0"	"44"	"0"	"7"	"16"	"0"	"168"	"1"	"3"	"1398"	"0"	"0"	"0"	"1019"	"59"	"82"	"86"	"2"	"193"	"727"	"89"	"9"	"9"	"0"	"93"	"16"	"684"	"290"	"1040"	"1253"	"0"	"1173"	"9"	"262"	"0"	"1"	"15"	"1179"	"3"	"207"	"10"	"0"	"0"	"15"	"0"	"499"	"1820"	"323"	"0"	"0"	"2"	"4"	"57"	"448"	"1"	"0"	"3"	"0"	"0"	"249"	"737"	"292"	"205"	"0"	"0"	"95"	"245"	"649"	"1326"	"2"	"78"	"3"	"469"	"132"	"0"	"36"	"657"	"8"	"930"	"410"	"5"	"117"	"2240"	"6"	"65"	"746"	"1741"	"3"	"74"	"0"	"378"	"36"	"27"	"122"	"58"	"175"	"1798"	"2"	"0"	"3"	"5"	"107"	"42"	"36"	"1"	"692"	"5"	"191"	"316"	"2656"	"0"	"0"	"0"	"182"	"684"	"65"	"58"	"0"	"135"	"3"	"1"	"3"	"0"	"0"	"5"	"223"	"0"	"5"	"11"	"53"	"3"	"298"	"84"	"369"	"100"	"44"	"12"	"4"	"658"	"682"	"49"	"270"	"6"	"0"	"0"	"151"	"205"	"132"	"27"	"0"	"2"	"389"	"77"	"267"	"851"	"602"	"6865"	"0"	"1"	"0"	"1"	"2"	"13"	"28"	"23"	"4"	"111"	"9"	"0"	"0"	"61"	"203"	"1000"	"17"	"43"	"85"	"5"	"2"	"119"	"103"	"1"	"39"	"1"	"6"	"269"	"787"	"53"	"378"	"520"	"543"	"689"	"2"	"2"	"0"	"4"	"1"	"5698"	"476"	"179"	"0"	"0"	"1"	"7"	"4"	"1"	"1"	"0"	"304"	"23"	"60"	"204"	"299"	"241"	"297"	"389"	"1008"	"6"	"91"	"977"	"157"	"229"	"1849"	"38"	"3"	"938"	"143"	"579"	"1"	"300"	"384"	"1"	"85"	"499"	"127"	"716"	"5"	"723"	"0"	"59"	"100"	"1003"	"48"	"74"	"595"	"78"	"503"	"17"	"156"	"111"	"114"	"81"	"9348"	"280"	"681"	"1350"	"54"	"282"	"184"	"43"	"157"	"63"	"82"	"181"	"276"	"962"	"534"	"45"	"2463"	"430"	"2"	"50"	"31"	"1963"	"572"	"125"	"30"	"716"	"0"	"1"	"0"	"0"	"0"	"0"	"6"	"114"	"0"	"0"	"0"	"0"	"0"	"0"	"104"	"138"	"1680"	"1210"	"586"	"0"	"541"	"0"	"10"	"4"	"974"	"21"	"154"	"0"	"0"	"1"	"0"	"1270"	"165"	"101"	"151"	"7"	"2223"	"186"	"216"	"314"	"1042"	"22"	"1"	"24"	"0"	"39"	"188"	"6"	"1781"	"132"	"8"	"2"	"269"	"167"	"143"	"556"	"53"	"93"	"912"	"99"	"28"	"1"	"0"	"151"	"122"	"167"	"0"	"11"	"39"	"993"	"1782"	"6"	"0"	"4"	"0"	"20"	"258"	"39"	"5"	"81"	"326"	"1212"	"29"	"0"	"361"	"30"	"295"	"513"	"108"	"71"	"85"	"489"	"7"	"336"	"1"	"192"	"310"	"70"	"97"	"93"	"214"	"1"	"0"	"2939"	"27"	"4"	"426"	"30"	"89"	"767"	"128"	"26"	"92"	"1085"	"390"	"85"	"2245"	"822"	"403"	"4"	"1"	"35"	"64"	"21"	"310"	"17"	"13"	"1"	"109"	"6780"	"767"	"130"	"148"	"19"	"108"	"36"	"50"	"20"	"35"	"14"	"5"	"15"	"334"	"3"	"106"	"83"	"990"	"71"	"108"	"15"	"185"	"72"	"71"	"56"	"36"	"15"	"0"	"117"	"103"	"8"	"40"	"230"	"390"	"233"	"867"	"128"	"3390"	"72"	"101"	"0"	"46"	"20"	"5"	"285"	"2"	"1186"	"4"	"29"	"1204"	"471"	"4"	"212"	"3"	"6"	"1200"	"0"	"2"	"313"	"19"	"355"	"162"	"279"	"2"	"6"	"1"	"0"	"25"	"0"	"0"	"558"	"2037"	"179"	"6409"	"58"	"65"	"569"	"224"	"1"	"1"	"1"	"4"	"0"	"67"	"1"	"0"	"2"	"150"	"42"	"3"	"0"	"1575"	"175"	"86"	"102"	"8"	"1"	"1236"	"65"	"608"	"1"	"17"	"47"	"0"	"4"	"3"	"45"	"211"	"13"	"4114"	"199"	"0"	"0"	"0"	"186"	"0"	"2"	"167"	"353"	"5"	"0"	"6"	"0"	"0"	"0"	"0"	"0"	"0"	"0"	"270"	"5"	"2"	"817"	"201"	"90"	"0"	"0"	"0"	"0"	"0"	"0"	"118"	"2109"	"1"	"93"	"177"	"16"	"0"	"952"	"3"	"2"	"73"	"753"	"0"	"6"	"359"	"0"	"434"	"187"	"0"	"0"	"250"	"1"	"522"	"467"	"5"	"23"	"58"	"2"	"49"	"0"	"217"	"49"	"3"	"1281"	"42"	"16"	"2"	"18"	"9"	"376"	"1"	"115"	"168"	"13"	"1385"	"2"	"173"	"268"	"52"	"21"	"2"	"463"	"3"	"0"	"8"	"13"	"0"	"150"	"529"	"2"	"68"	"375"	"505"	"2358"	"53"	"0"	"10"	"84"	"83"	"523"	"819"	"1"	"2394"	"196"	"29"	"7"	"0"	"131"	"2"	"5"	"0"	"0"	"0"	"556"	"856"	"15"	"2720"	"25"	"550"	"1"	"1"	"96"	"0"	"0"	"1"	"227"	"18380"	"1138"	"804"	"2049"	"19"	"0"	"440"	"0"	"306"	"292"	"1049"	"1581"	"11"	"162"	"87"	"72"	"363"	"3"	"0"	"0"	"0"	"831"	"24"	"0"	"7"	"83"	"504"	"0"	"304"	"3400"	"261"	"3"	"140"	"0"	"196"	"836"	"1"	"0"	"0"	"8"	"23"	"0"	"350"	"270"	"162"	"725"	"221"	"18"	"76"	"8"	"216"	"0"	"569"	"0"	"0"	"132"	"12"	"39"	"9"	"1489"	"465"	"260"	"857"	"177"	"792"	"188"	"81"	"22"	"0"	"167"	"3228"	"1082"	"138"	"700"	"698"	"1534"	"2153"	"4302"	"13"	"489"	"79"	"14393"	"368"	"1005"	"2543"	"42"	"0"	"12"	"2"	"371"	"0"	"14"	"166"	"514"	"282"	"54"	"23"	"33"	"220"	"1404"	"745"	"716"	"210"	"88"	"0"	"95"	"649"	"143"	"82"	"1853"	"1"	"0"	"50"	"544"	"4"	"519"	"1"	"332"	"66"	"8"	"0"	"5"	"214"	"35"	"174"	"46"	"22"	"983"	"15"	"353"	"5"	"130"	"1"	"39"	"103"	"104"	"263"	"377"	"149"	"821"	"0"	"0"	"541"	"276"	"6"	"8"	"633"	"6"	"474"	"135"	"160"	"120"	"3"	"143"	"546"	"846"	"23"	"0"	"288"	"6"	"292"	"227"	"8"	"67"	"416"	"1057"	"216"	"7"	"1627"	"253"	"121"	"4"	"91"	"362"	"13"	"2474"	"1155"	"164"	"454"	"294"	"0"	"0"	"14"	"0"	"244"	"135"	"262"	"117"	"16"	"54"	"1"	"2"	"4"	"3"	"82"	"12"	"4714"	"177"	"3"	"1"	"165"	"1"	"1680"	"1249"	"37"	"217"	"445"	"1"	"125"	"24"	"94"	"1752"	"3740"	"85"	"138"	"758"	"50"	"76"	"3525"	"0"	"0"	"2"	"2"	"273"	"50"	"248"	"12"	"113"	"1"	"0"	"1"	"1327"	"46"	"23"	"1"	"1"	"87"	"15"	"6"	"591"	"62"	"0"	"122"	"0"	"0"	"0"	"0"	"1"	"2"	"47"	"184"	"1112"	"0"	"9"	"4"	"11"	"11"	"151"	"990"	"12"	"69"	"1"	"5734"	"51"	"51"	"63"	"3"	"1476"	"114"	"249"	"4"	"6"	"14"	"9"	"0"	"63"	"753"	"2"	"4"	"22"	"20"	"16"	"2986"	"494"	"21"	"1"	"0"	"0"	"0"	"35"	"5"	"109"	"384"	"1722"	"91"	"0"	"0"	"0"	"0"	"55"	"15"	"249"	"2"	"0"	"15254"	"424"	"117"	"166"	"489"	"2"	"78"	"576"	"0"	"0"	"0"	"676"	"492"	"12"	"4"	"274"	"8090"	"10321"	"1468"	"485"	"3"	"259"	"0"	"0"	"130"	"294"	"81"	"1296"	"2093"	"158"	"519"	"265"	"136"	"1681"	"437"	"3383"	"1285"	"5"	"33"	"415"	"421"	"123"	"0"	"42"	"129"	"114"	"3971"	"110"	"12"	"27"	"338"	"100"	"0"	"3762"	"2143"	"556"	"1429"	"0"	"0"	"549"	"107"	"592"	"108"	"62"	"2"	"36057"	"0"	"0"	"1"	"0"	"0"	"0"	"3"	"865"	"0"	"1"	"0"	"0"	"0"	"0"	"12"	"1"	"309"	"745"	"5978"	"5150"	"620"	"92"	"408"	"232"	"1"	"52"	"5"	"0"	"0"	"0"	"1"	"0"	"0"	"0"	"0"	"369"	"215"	"0"	"0"	"23"	"4"	"270"	"2"	"0"	"0"	"19"	"0"	"0"	"869"	"0"	"1"	"0"	"0"	"0"	"1242"	"3"	"2"	"67"	"982"	"99"	"1583"	"23"	"536"	"15"	"150"	"670"	"0"	"2"	"0"	"139"	"139"	"68"	"1373"	"34"	"535"	"810"	"219"	"9"	"261"	"2149"	"621"	"210"	"929"	"53"	"90"	"66"	"177"	"4"	"163"	"512"	"387"	"325"	"880"	"1"	"405"	"151"	"1061"	"1"	"0"	"17"	"58"	"298"	"614"	"229"	"479"	"10"	"887"	"45"	"15"	"50"	"5"	"20"	"101"	"3"	"15"	"319"	"4"	"0"	"0"	"44"	"860"	"131"	"165"	"15"	"228"	"7"	"0"	"0"	"0"	"1"	"10"	"6"	"1"	"4"	"0"	"37"	"49"	"6"	"422"	"0"	"1"	"214"	"416"	"5"	"148"	"67"	"314"	"26"	"0"	"0"	"112"	"0"	"0"	"0"	"1796"	"394"	"0"	"0"	"36"	"15"	"617"	"265"	"7"	"85"	"193"	"0"	"10"	"58"	"1"	"31"	"751"	"4197"	"105"	"0"	"0"	"787"	"0"	"3"	"1"	"42"	"25"	"53"	"0"	"1"	"76"	"1396"	"144"	"2"	"675"	"1410"	"449"	"298"	"94"	"970"	"398"	"1"	"0"	"14"	"0"	"27"	"5"	"354"	"203"	"0"	"832"	"0"	"0"	"32"	"0"	"4"	"0"	"0"	"0"	"0"	"0"	"2"	"28"	"0"	"0"	"0"	"23"	"0"	"0"	"0"	"0"	"0"	"0"	"15"	"130"	"2"	"224"	"0"	"0"	"9"	"4"	"0"	"0"	"3"	"91"	"44"	"25"	"251"	"0"	"0"	"0"	"2"	"747"	"0"	"0"	"0"	"424"	"106"	"93"	"169"	"914"	"41"	"0"	"1"	"0"	"0"	"1838"	"1046"	"6"	"232"	"19"	"71"	"4"	"0"	"87"	"0"	"0"	"1"	"151"	"511"	"4373"	"0"	"757"	"440"	"50"	"104"	"237"	"177"	"0"	"0"	"152"	"0"	"0"	"101"	"1"	"34"	"251"	"178"	"468"	"2"	"0"	"99"	"274"	"3"	"0"	"20"	"55"	"74"	"51"	"1"	"360"	"2175"	"2"	"178"	"36"	"1413"	"1673"	"211"	"161"	"493"	"751"	"1609"	"1266"	"13"	"509"	"425"	"108"	"124"	"0"	"48"	"0"	"28"	"144"	"28"	"1"	"199"	"0"	"1919"	"422"	"77"	"20"	"276"	"321"	"49"	"11"	"65"	"102"	"7"	"159"	"16"	"36"	"356"	"48"	"93"	"181"	"6156"	"705"	"350"	"193"	"133"	"8"	"62"	"104"	"0"	"143"	"838"	"114"	"0"	"81"	"279"	"129"	"0"	"95"	"15"	"31"	"219"	"42"	"1300"	"84"	"44"	"1897"	"248"	"162"	"775"	"40"	"144"	"0"	"8"	"21"	"5"	"3"	"4"	"0"	"10"	"922"	"286"	"294"	"1422"	"183"	"219"	"799"	"1989"	"0"	"208"	"667"	"655"	"4"	"0"	"35"	"0"	"2"	"861"	"4026"	"4"	"9"	"128"	"4"	"54"	"0"	"1"	"2"	"2241"	"166"	"726"	"276"	"159"	"1599"	"14"	"0"	"4473"	"12"	"105"	"267"	"210"	"21"	"10"	"0"	"2"	"1"	"0"	"3"	"1"	"0"	"1"	"0"	"1"	"0"	"2"	"0"	"0"	"0"	"2"	"6"	"12"	"381"	"0"	"247"	"49"	"436"	"180"	"7"	"193"	"22"	"1330"	"806"	"3"	"205"	"23"	"84"	"0"	"31"	"321"	"3"	"182"	"776"	"238"	"610"	"0"	"427"	"497"	"562"	"340"	"20"	"11"	"0"	"84"	"2857"	"466"	"174"	"0"	"119"	"221"	"89"	"4724"	"86"	"2445"	"8899"	"61"	"1"	"356"	"127"	"0"	"917"	"2570"	"3"	"548"	"734"	"395"	"14"	"1476"	"247"	"839"	"524"	"67"	"161"	"1593"	"114"	"3"	"9"	"886"	"30"	"0"	"6489"	"2620"	"405"	"1882"	"54"	"535"	"234"	"367"	"325"	"230"	"1"	"0"	"29"	"355"	"1150"	"206"	"0"	"0"	"90"	"126"	"3"	"612"	"129"	"247"	"26"	"25"	"148"	"99"	"708"	"83"	"203"	"104"	"68"	"736"	"151"	"1"	"137"	"862"	"2"	"770"	"0"	"5"	"54"	"8"	"0"	"1"	"0"	"169"	"540"	"0"	"543"	"381"	"266"	"170"	"1752"	"0"	"374"	"129"	"6"	"2"	"0"	"0"	"0"	"12"	"0"	"91"	"1"	"214"	"513"	"735"	"950"	"2138"	"2037"	"3"	"801"	"1249"	"2"	"774"	"439"	"2413"	"0"	"415"	"649"	"5390"	"2686"	"0"	"1732"	"4"	"484"	"140"	"3083"	"0"	"94"	"0"	"1"	"207"	"612"	"5"	"0"	"270"	"259"	"32"	"19"	"125"	"1"	"129"	"76"	"136"	"0"	"153"	"2036"	"32"	"344"	"0"	"1434"	"323"	"45"	"61"	"11"	"124"	"1486"	"91"	"81"	"0"	"1"	"42"	"477"	"38"	"1419"	"5"	"356"	"1024"	"166"	"1569"	"1902"	"4938"	"7267"	"1752"	"1746"	"213"	"188"	"1777"	"238"	"1070"	"80"	"3"	"71"	"1819"	"99"	"15"	"0"	"162"	"333"	"119"	"3911"	"5"	"557"	"106"	"256"	"0"	"23"	"66"	"790"	"0"	"296"	"423"	"197"	"70"	"660"	"66"	"4"	"8"	"606"	"93"	"2863"	"27"	"617"	"355"	"168"	"154"	"73"	"1"	"1"	"3129"	"94"	"1347"	"285"	"1605"	"32"	"3909"	"49"	"28"	"40"	"4"	"0"	"1"	"0"	"0"	"473"	"340"	"240"	"208"	"8"	"373"	"209"	"805"	"251"	"35"	"3"	"0"	"70"	"2"	"633"	"169"	"87"	"0"	"230"	"85"	"734"	"34"	"543"	"672"	"1838"	"271"	"0"	"27"	"271"	"4259"	"2050"	"524"	"1389"	"705"	"384"	"42"	"1936"	"4"	"77"	"122"	"1884"	"110"	"17"	"197"	"218"	"36292"	"1"	"367"	"56217"	"2"	"9"	"564"	"5"	"1"	"1307"	"63"	"1081"	"13"	"489"	"0"	"96"	"614"	"439"	"0"	"1"	"18"	"0"	"77"	"30"	"38"	"0"	"3570"	"1"	"270"	"56"	"1"	"0"	"246"	"75"	"1334"	"0"	"36"	"7"	"211"	"1429"	"792"	"1692"	"877"	"15"	"1872"	"1"	"0"	"0"	"0"	"89"	"416"	"4"	"1"	"0"	"33"	"0"	"0"	"1"	"48"	"1584"	"237"	"286"	"368"	"691"	"90"	"58"	"1347"	"119"	"10"	"12"	"0"	"28"	"1297"	"311"	"158"	"216"	"61"	"0"	"3"	"3"	"4"	"7"	"575"	"21"	"6"	"275"	"1258"	"137"	"296"	"1"	"1800"	"71"	"0"	"83"	"167"	"0"	"3477"	"82"	"366"	"3087"	"8689"	"3"	"307"	"304"	"29"	"184"	"113"	"0"	"0"	"282"	"141"	"128"	"71"	"118"	"16"	"1"	"2"	"253"	"40"	"197"	"0"	"0"	"1177"	"0"	"0"	"1271"	"1"	"529"	"472"	"493"	"242"	"546"	"578"	"1"	"1"	"1450"	"7"	"856"	"583"	"256"	"332"	"3"	"16"	"682"	"59"	"606"	"9"	"165"	"238"	"21"	"901"	"151"	"331"	"43"	"434"	"12"	"14"	"13"	"23"	"9"	"0"	"2"	"110"	"163"	"457"	"1923"	"3129"	"6"	"978"	"0"	"0"	"1"	"0"	"0"	"0"	"281"	"0"	"0"	"2"	"3"	"0"	"0"	"0"	"0"	"0"	"0"	"197"	"475"	"1122"	"0"	"0"	"7"	"456"	"78"	"0"	"569"	"812"	"54"	"17"	"92"	"26"	"1"	"5"	"76"	"56"	"131"	"726"	"0"	"629"	"73"	"168"	"59"	"40"	"0"	"18"	"1"	"471"	"43"	"154"	"331"	"421"	"1"	"136"	"213"	"3"	"0"	"0"	"0"	"188"	"65"	"21"	"1267"	"238"	"159"	"8"	"202"	"0"	"103"	"2105"	"20"	"1"	"327"	"186"	"607"	"76"	"108"	"123"	"819"	"11"	"85"	"38"	"376"	"0"	"0"	"0"	"6"	"1"	"0"	"0"	"0"	"0"	"0"	"7"	"3996"	"587"	"202"	"163"	"1410"	"478"	"10"	"1"	"0"	"1"	"646"	"0"	"35"	"195"	"5159"	"97"	"16"	"5"	"1"	"152"	"123"	"1"	"136"	"0"	"127"	"52"	"148"	"331"	"8"	"1"	"33"	"833"	"140"	"2"	"1"	"628"	"2"	"4"	"2"	"7"	"1"	"5"	"921"	"17"	"69"	"288"	"5958"	"25"	"359"	"52"	"1319"	"578"	"766"	"2"	"98"	"180"	"675"	"153"	"206"	"79"	"6248"	"12"	"0"	"0"	"0"	"27"	"7"	"0"	"2"	"0"	"0"	"0"	"4"	"266"	"266"	"696"	"505"	"14"	"4"	"1"	"3"	"0"	"0"	"409"	"16"	"233"	"98"	"1"	"0"	"0"	"0"	"1391"	"165"	"0"	"530"	"0"	"127"	"0"	"654"	"0"	"0"	"2"	"97"	"580"	"105"	"90"	"380"	"4"	"75"	"1841"	"346"	"12"	"6"	"0"	"834"	"42"	"432"	"429"	"777"	"2589"	"608"	"120"	"82"	"134"	"8"	"861"	"911"	"298"	"472"	"95"	"142"	"4416"	"133"	"213"	"0"	"3"	"156"	"576"	"1"	"64"	"11"	"796"	"465"	"366"	"1247"	"776"	"25"	"5"	"39"	"2"	"0"	"0"	"0"	"0"	"509"	"2"	"129"	"677"	"203"	"96"	"13"	"186"	"1579"	"34"	"133"	"174"	"123"	"16"	"66"	"1084"	"3"	"1658"	"0"	"74"	"298"	"0"	"14"	"58"	"130"	"1"	"1022"	"552"	"2"	"27"	"1129"	"1388"	"268"	"0"	"3"	"64"	"7"	"301"	"55"	"271"	"917"	"105"	"13"	"1"	"475"	"3"	"241"	"1043"	"1409"	"133"	"67"	"143"	"219"	"0"	"23"	"194"	"126"	"1"	"2083"	"324"	"408"	"37"	"213"	"259"	"25"	"27"	"37"	"78"	"165"	"18"	"199"	"887"	"57"	"8"	"11"	"64"	"158"	"464"	"279"	"162"	"0"	"11"	"660"	"1"	"14"	"1179"	"141"	"57"	"0"	"3"	"4"	"0"	"1"	"8"	"0"	"189"	"17"	"149"	"2"	"31"	"984"	"4"	"89"	"1718"	"2"	"1"	"35"	"1278"	"401"	"3"	"10"	"19"	"449"	"136"	"122"	"88"	"9"	"0"	"393"	"2360"	"362"	"695"	"317"	"441"	"223"	"224"	"22"	"475"	"0"	"0"	"0"	"0"	"0"	"1736"	"164"	"189"	"561"	"2561"	"728"	"5417"	"16"	"108"	"1213"	"86"	"10"	"895"	"2729"	"69"	"1181"	"1"	"1982"	"710"	"425"	"1392"	"4"	"37"	"937"	"2"	"5471"	"122"	"307"	"0"	"42"	"1"	"1"	"5"	"0"	"1"	"54"	"207"	"1"	"208"	"2"	"3"	"0"	"1489"	"85"	"121"	"904"	"4"	"2"	"2"	"0"	"915"	"0"	"0"	"0"	"0"	"2"	"51"	"0"	"123"	"747"	"566"	"1157"	"1"	"1"	"572"	"3"	"4"	"10"	"559"	"530"	"0"	"536"	"1055"	"77"	"307"	"7"	"0"	"8"	"23"	"3"	"5"	"0"	"14"	"16"	"910"	"715"	"173"	"85"	"64"	"1678"	"62"	"12"	"29"	"1217"	"65"	"1"	"354"	"0"	"1"	"407"	"645"	"523"	"235"	"121"	"56"	"45"	"4"	"1791"	"0"	"17"	"0"	"7062"	"218"	"22"	"135"	"20"	"419"	"29"	"1"	"488"	"711"	"233"	"0"	"299"	"453"	"328"	"3"	"2"	"51"	"434"	"7"	"74"	"284"	"191"	"694"	"98"	"18"	"2"	"94"	"1190"	"313"	"8"	"22"	"0"	"173"	"187"	"1940"	"11"	"0"	"275"	"391"	"340"	"74"	"39"	"0"	"775"	"208"	"34"	"1576"	"4688"	"114"	"105"	"5"	"67"	"93"	"0"	"0"	"187"	"73"	"5"	"68"	"1"	"0"	"0"	"0"	"0"	"162"	"3"	"1"	"0"	"514"	"0"	"1"	"0"	"2"	"1"	"208"	"121"	"19"	"523"	"2257"	"57"	"33"	"10"	"30"	"162"	"222"	"63"	"15"	"433"	"178"	"9"	"648"	"384"	"0"	"430"	"1"	"13"	"440"	"0"	"0"	"0"	"438"	"1"	"169"	"416"	"7"	"0"	"82"	"711"	"26"	"1"	"366"	"1958"	"212"	"6245"	"21"	"0"	"0"	"1"	"0"	"5668"	"38"	"0"	"5359"	"598"	"86"	"178"	"18"	"45"	"3307"	"2848"	"1035"	"9"	"15"	"63"	"1"	"17"	"0"	"186"	"21"	"3078"	"17"	"93"	"66"	"903"	"272"	"113"	"1541"	"267"	"0"	"0"	"208"	"5"	"3049"	"4055"	"43"	"1"	"246"	"123"	"1"	"0"	"3"	"683"	"17"	"28"	"200"	"157"	"1"	"0"	"843"	"10"	"77"	"0"	"0"	"664"	"1991"	"2426"	"2045"	"212"	"296"	"2"	"0"	"0"	"0"	"0"	"0"	"0"	"26"	"31"	"231"	"6"	"93"	"259"	"0"	"106"	"4985"	"0"	"0"	"46"	"511"	"6"	"57"	"0"	"1048"	"3854"	"0"	"98"	"118"	"0"	"583"	"104"	"583"	"0"	"0"	"0"	"0"	"371"	"3664"	"84"	"27"	"112"	"115"	"0"	"307"	"5"	"87"	"5"	"303"	"475"	"42"	"54"	"25"	"0"	"0"	"17"	"14"	"0"	"3"	"0"	"2"	"149"	"27"	"0"	"0"	"1"	"0"	"0"	"725"	"6"	"99"	"56"	"1"	"541"	"1"	"84"	"61"	"311"	"939"	"76"	"440"	"675"	"317"	"198"	"263"	"36"	"213"	"12"	"515"	"1105"	"10"	"92"	"33"	"100"	"147"	"888"	"588"	"143"	"150"	"168"	"143"	"8"	"49"	"856"	"43"	"298"	"100"	"582"	"28"	"100"	"0"	"69"	"0"	"0"	"2"	"20"	"1"	"85"	"40"	"1"	"7"	"0"	"20"	"1063"	"306"	"105"	"0"	"314"	"0"	"523"	"0"	"9"	"134"	"336"	"32"	"128"	"141"	"315"	"0"	"362"	"7"	"0"	"672"	"143"	"1"	"450"	"163"	"439"	"102"	"1"	"98"	"190"	"312"	"949"	"418"	"80"	"260"	"1017"	"81"	"91"	"41"	"1456"	"135"	"839"	"155"	"32"	"768"	"18"	"571"	"1410"	"2673"	"219"	"73"	"0"	"17"	"5"	"2"	"717"	"86"	"15"	"16"	"130"	"124"	"80"	"30"	"250"	"3"	"21"	"507"	"14"	"4"	"4933"	"77"	"15"	"69"	"410"	"311"	"1221"	"21"	"159"	"279"	"41"	"740"	"187"	"26"	"21"	"1"	"5"	"84"	"130"	"2061"	"1"	"290"	"4770"	"2"	"14"	"140"	"28"	"0"	"212"	"94"	"585"	"181"	"1731"	"157"	"261"	"129"	"158"	"55"	"2"	"12"	"42"	"78"	"31"	"6"	"125"	"1822"	"545"	"285"	"120"	"1070"	"200"	"0"	"1452"	"6"	"33"	"916"	"591"	"573"	"43"	"739"	"185"	"33"	"56"	"3"	"1234"	"264"	"860"	"50"	"1508"	"845"	"627"	"867"	"155"	"608"	"7"	"1"	"232"	"1278"	"0"	"0"	"32"	"35"	"111"	"11"	"0"	"0"	"13"	"246"	"594"	"188"	"301"	"40"	"10"	"1980"	"3"	"200"	"194"	"206"	"2"	"0"	"19"	"1"	"2337"	"80"	"340"	"4"	"0"	"326"	"27"	"0"	"21"	"0"	"187"	"1209"	"246"	"0"	"0"	"779"	"16"	"0"	"0"	"0"	"95"	"16"	"705"	"82"	"0"	"257"	"15"	"2"	"58"	"9"	"7"	"247"	"0"	"0"	"358"	"18"	"281"	"479"	"773"	"937"	"564"	"21"	"830"	"320"	"2573"	"69"	"0"	"0"	"14"	"19"	"6"	"6"	"708"	"11"	"0"	"19"	"323"	"87"	"907"	"222"	"685"	"0"	"545"	"252"	"138"	"1462"	"1323"	"0"	"0"	"0"	"153"	"4"	"1"	"0"	"0"	"3"	"7"	"44"	"93"	"258"	"9"	"231"	"108"	"480"	"94"	"62"	"123"	"22"	"147"	"122"	"13"	"384"	"400"	"345"	"76"	"131"	"16"	"636"	"2437"	"67"	"513"	"0"	"1"	"2"	"68"	"1154"	"335"	"212"	"150"	"3"	"6"	"0"	"0"	"5703"	"469"	"8"	"63"	"563"	"674"	"1"	"387"	"145"	"37"	"292"	"46"	"149"	"0"	"1296"	"263"	"963"	"168"	"10"	"68"	"1161"	"42"	"11"	"17"	"27"	"76"	"371"	"100"	"95"	"16"	"0"	"6"	"685"	"2"	"956"	"439"	"815"	"160"	"109"	"0"	"187"	"0"	"95"	"1027"	"390"	"116"	"129"	"359"	"241"	"1058"	"63"	"28"	"1"	"598"	"3"	"0"	"44"	"286"	"58"	"136"	"155"	"132"	"182"	"846"	"913"	"711"	"500"	"184"	"23"	"2"	"0"	"940"	"1"	"567"	"150"	"156"	"55"	"17"	"15"	"1"	"111"	"3"	"21"	"21"	"18"	"21"	"0"	"1"	"69"	"1"	"0"	"1"	"2"	"58"	"103"	"0"	"321"	"3"	"194"	"22"	"0"	"0"	"23"	"196"	"4"	"652"	"390"	"44"	"381"	"334"	"346"	"24"	"103"	"717"	"1451"	"363"	"1196"	"1006"	"298"	"7"	"432"	"1100"	"43"	"979"	"285"	"128"	"19"	"196"	"1301"	"557"	"270"	"94"	"2"	"1779"	"9093"	"160"	"237"	"1"	"1"	"0"	"40"	"41"	"6512"	"344"	"335"	"32"	"418"	"29"	"227"	"830"	"1"	"55"	"1044"	"4589"	"2707"	"4"	"120"	"1084"	"7"	"506"	"0"	"432"	"66"	"3"	"2"	"10"	"14"	"0"	"0"	"0"	"0"	"0"	"0"	"0"	"22"	"897"	"112"	"224"	"25"	"234"	"33"	"0"	"1096"	"771"	"58"	"0"	"3"	"965"	"2"	"53"	"372"	"396"	"2048"	"14"	"41"	"75"	"9687"	"0"	"64"	"3662"	"1032"	"1246"	"290"	"85"	"365"	"3728"	"461"	"652"	"9641"	"734"	"602"	"1"	"0"	"0"	"108"	"0"	"54"	"0"	"290"	"187"	"915"	"574"	"554"	"4"	"12"	"1"	"895"	"73"	"1867"	"14"	"698"	"32"	"226"	"3"	"4"	"174"	"216"	"143"	"395"	"12"	"68"	"36"	"0"	"3"	"2118"	"191"	"363"	"267"	"285"	"461"	"931"	"176"	"166"	"434"	"1152"	"636"	"620"	"82"	"0"	"2"	"4"	"151"	"1"	"1189"	"111"	"6"	"8"	"1"	"5"	"1"	"0"	"44"	"757"	"2265"	"1088"	"340"	"1125"	"266"	"146"	"37"	"0"	"2023"	"67"	"5217"	"2"	"540"	"0"	"374"	"0"	"187"	"526"	"104"	"18"	"7847"	"37"	"12"	"0"	"6"	"2600"	"20"	"183"	"68"	"37"	"604"	"991"	"32"	"2"	"0"	"0"	"0"	"0"	"1755"	"1060"	"201"	"297"	"459"	"1289"	"136"	"178"	"414"	"2437"	"543"	"0"	"616"	"324"	"157"	"1030"	"98"	"22"	"337"	"20"	"61"	"340"	"1395"	"3769"	"648"	"17"	"1278"	"1088"	"2608"	"192"	"738"	"41"	"1335"	"272"	"2340"	"2"	"34"	"102"	"381"	"727"	"52"	"1218"	"2493"	"43"	"298"	"119"	"354"	"24"	"0"	"282"	"77"	"1"	"50"	"1"	"1"	"240"	"141"	"20"	"0"	"556"	"9"	"131"	"83"	"405"	"257"	"109"	"4"	"66"	"15"	"4"	"379"	"196"	"798"	"234"	"962"	"84"	"233"	"682"	"23"	"15"	"216"	"1"	"0"	"0"	"0"	"340"	"0"	"0"	"0"	"1"	"0"	"0"	"6"	"140"	"61"	"0"	"122"	"0"	"0"	"0"	"2"	"609"	"4"	"2"	"86"	"206"	"33"	"2"	"417"	"0"	"0"	"76"	"39"	"836"	"0"	"0"	"1836"	"775"	"676"	"70"	"537"	"0"	"184"	"378"	"128"	"17"	"1248"	"259"	"2"	"231"	"1307"	"38"	"64"	"310"	"6"	"2"	"3"	"97"	"565"	"6"	"3"	"3"	"8"	"5"	"1482"	"29"	"193"	"506"	"20"	"68"	"1"	"60"	"3"	"95"	"2"	"421"	"186"	"0"	"260"	"133"	"0"	"4"	"408"	"659"	"9"	"0"	"8"	"3"	"125"	"64"	"562"	"147"	"0"	"650"	"0"	"304"	"1934"	"2056"	"0"	"0"	"0"	"0"	"1"	"0"	"0"	"0"	"0"	"0"	"0"	"0"	"0"	"0"	"0"	"0"	"0"	"0"	"619"	"293"	"936"	"180"	"1785"	"0"	"124"	"758"	"878"	"0"	"13"	"4"	"502"	"659"	"0"	"480"	"41"	"481"	"92"	"0"	"0"	"0"	"0"	"935"	"10"	"128"	"832"	"798"	"204"	"96"	"52"	"263"	"38"	"242"	"0"	"2"	"701"	"723"	"3"	"10732"	"243"	"312"	"273"	"119"	"29"	"10"	"1447"	"114"	"225"	"334"	"0"	"1"	"0"	"169"	"237"	"338"	"1220"	"77"	"3494"	"1073"	"1"	"18"	"206"	"704"	"1355"	"1446"	"76"	"8"	"0"	"42"	"4"	"787"	"1"	"12"	"50"	"489"	"1175"	"1288"	"16"	"4"	"4"	"255"	"142"	"114"	"134"	"36"	"1044"	"54"	"168"	"374"	"2100"	"48"	"1025"	"202"	"92"	"195"	"192"	"204"	"290"	"1520"	"76"	"173"	"387"	"101"	"4"	"22"	"5"	"29"	"22"	"76"	"42"	"10"	"1480"	"545"	"0"	"0"	"10"	"41"	"63"	"8"	"27"	"1483"	"315"	"0"	"367"	"0"	"0"	"0"	"0"	"0"	"0"	"0"	"1648"	"1597"	"698"	"395"	"1169"	"262"	"48"	"546"	"29"	"280"	"42"	"5"	"19"	"1"	"1285"	"0"	"422"	"2"	"745"	"4"	"289"	"1938"	"11"	"56"	"191"	"411"	"2677"	"6031"	"1665"	"28"	"38"	"164"	"879"	"1"	"0"	"1104"	"251"	"57"	"509"	"2601"	"22"	"83"	"2238"	"36"	"0"	"3"	"650"	"146"	"0"	"205"	"885"	"114"	"23"	"102"	"8"	"61"	"1795"	"64"	"0"	"3"	"12"	"626"	"3035"	"354"	"1"	"767"	"162"	"9355"	"0"	"313"	"0"	"959"	"674"	"65"	"32"	"1467"	"244"	"56"	"1082"	"54"	"926"	"135"	"3"	"2558"	"0"	"1865"	"1958"	"188"	"15764"	"796"	"340"	"1778"	"643"	"15"	"781"	"299"	"2066"	"21"	"60"	"23"	"74"	"225"	"1233"	"252"	"831"	"281"	"393"	"73"	"1"	"180"	"1213"	"445"	"1119"	"472"	"3772"	"411"	"319"	"0"	"1"	"503"	"2440"	"2224"	"131"	"407"	"1821"	"2542"	"148"	"9816"	"121"	"879"	"223"	"169"	"2309"	"856"	"8"	"21"	"475"	"2628"	"905"	"4"	"0"	"2616"	"806"	"894"	"41"	"803"	"0"	"555"	"1047"	"22"	"3"	"3000"	"6"	"181"	"48"	"466"	"594"	"30"	"4136"	"987"	"433"	"1946"	"2740"	"147"	"1415"	"1827"	"710"	"102"	"2"	"1122"	"1"	"390"	"1"	"316"	"108"	"1620"	"45"	"7"	"248"	"69"	"1729"	"140"	"937"	"8"	"213"	"0"	"4"	"5435"	"156"	"2"	"0"	"13"	"18"	"25"	"3"	"3032"	"129"	"283"	"0"	"0"	"6"	"0"	"0"	"0"	"33"	"2"	"22"	"12"	"3"	"1"	"5"	"2"	"1"	"1"	"1615"	"0"	"1"	"168"	"0"	"0"	"0"	"0"	"924"	"835"	"76"	"360"	"0"	"95"	"4"	"0"	"0"	"0"	"0"	"0"	"0"	"194"	"0"	"6"	"27"	"610"	"1"	"83"	"1714"	"17378"	"571"	"1"	"523"	"466"	"3"	"15"	"1016"	"193"	"39"	"3"	"8"	"0"	"8"	"1651"	"0"	"1"	"252"	"76"	"1001"	"12"	"1"	"1"	"0"	"0"	"2480"	"423"	"13"	"1096"	"206"	"12"	"90"	"2"	"8"	"1623"	"0"	"0"	"0"	"0"	"0"	"6"	"0"	"8"	"1"	"0"	"1"	"0"	"0"	"1819"	"1"	"0"	"5"	"1659"	"7"	"1"	"84"	"21"	"514"	"0"	"1"	"0"	"285"	"6"	"0"	"0"	"5"	"776"	"6"	"989"	"354"	"270"	"3"	"3"	"1"	"0"	"0"	"0"	"0"	"1"	"0"	"0"	"91"	"1"	"14"	"310"	"0"	"0"	"9"	"0"	"1"	"0"	"0"	"0"	"85"	"67"	"62"	"1"	"23"	"1"	"1"	"0"	"0"	"333"	"63"	"128"	"0"	"77"	"479"	"9"	"1"	"1"	"0"	"0"	"0"	"0"	"0"	"0"	"0"	"0"	"0"	"0"	"0"	"0"	"0"	"0"	"0"	"0"	"0"	"0"	"0"	"0"	"2917"	"700"	"52"	"2"	"390"	"15"	"114"	"511"	"3"	"0"	"1"	"0"	"0"	"2188"	"1"	"1240"	"0"	"0"	"1460"	"17"	"7"	"0"	"1"	"381"	"0"	"0"	"46"	"124"	"129"	"1"	"0"	"1"	"152"	"7"	"18"	"0"	"3"	"36"	"0"	"5713"	"0"	"0"	"0"	"423"	"9574"	"511"	"262"	"199"	"1361"	"0"	"101"	"195"	"25"	"17"	"0"	"246"	"19"	"1206"	"135"	"18"	"0"	"251"	"40"	"156"	"1"	"16"	"1"	"5962"	"71"	"319"	"4"	"41"	"8"	"593"	"34"	"651"	"128"	"69"	"7"	"84"	"1240"	"1"	"1"	"0"	"0"	"164"	"101"	"484"	"204"	"5"	"0"	"390"	"595"	"0"	"1"	"0"	"29634"	"0"	"0"	"138"	"0"	"18"	"1700"	"40"	"120"	"7987"	"181"	"254"	"394"	"3127"	"90"	"12"	"4"	"31"	"16"	"4085"	"129"	"183"	"0"	"898"	"3203"	"41"	"435"	"14396"	"40"	"0"	"723"	"290"	"1"	"574"	"699"	"0"	"6325"	"4419"	"1"	"65"	"5"	"1575"	"4"	"1377"	"604"	"10"	"2"	"40"	"0"	"113"	"37"	"28"	"0"	"118"	"1186"	"3"	"409"	"0"	"0"	"13"	"6"	"1"	"36"	"63"	"1352"	"842"	"523"	"137"	"730"	"0"	"4480"	"16"	"2"	"137"	"67"	"0"	"13"	"76"	"128"	"866"	"842"	"21"	"8136"	"477"	"225"	"0"	"8404"	"150"	"263"	"33"	"116"	"53"	"497"	"1"	"0"	"0"	"0"	"0"	"1312"	"1"	"616"	"1188"	"215"	"1521"	"151"	"0"	"0"	"9"	"1614"	"29"	"22"	"168"	"2"	"0"	"0"	"511"	"147"	"3"	"125"	"182"	"55"	"106"	"0"	"332"	"402"	"108"	"44"	"3903"	"0"	"1"	"1830"	"189"	"1"	"21"	"3"	"0"	"0"	"1974"	"6104"	"1"	"44"	"0"	"22"	"99"	"348"	"767"	"539"	"1"	"0"	"0"	"4"	"53"	"0"	"0"	"26"	"126"	"260"	"19"	"6"	"3"	"3680"	"51"	"0"	"0"	"1101"	"4"	"118"	"266"	"20"	"6"	"48"	"1095"	"123"	"767"	"68"	"3"	"32"	"15"	"0"	"8"	"208"	"1017"	"2"	"1015"	"22"	"31"	"22"	"131"	"741"	"1428"	"94"	"1050"	"142"	"0"	"1"	"468"	"0"	"60"	"497"	"321"	"188"	"6"	"0"	"100"	"0"	"495"	"214"	"8"	"1"	"369"	"2"	"255"	"57"	"44"	"0"	"0"	"5"	"17"	"810"	"0"	"11"	"88"	"698"	"8"	"161"	"9"	"438"	"1"	"0"	"211"	"1"	"0"	"26"	"2"	"9"	"39"	"4"	"0"	"4"	"0"	"0"	"0"	"0"	"2"	"16"	"5"	"2"	"0"	"41"	"0"	"0"	"1"	"92"	"0"	"0"	"0"	"0"	"5"	"0"	"2"	"12"	"35"	"0"	"0"	"1"	"55"	"59"	"0"	"1"	"55"	"0"	"1"	"2"	"0"	"0"	"4"	"0"	"4"	"9"	"1"	"1242"	"0"	"0"	"0"	"18"	"0"	"1"	"10974"	"0"	"2385"	"0"	"0"	"1"	"1104"	"9545"	"0"	"122"	"3"	"0"	"0"	"0"	"0"	"0"	"376"	"0"	"4"	"0"	"0"	"3"	"3532"	"0"	"690"	"0"	"88156"	"0"	"1780"	"89"	"437"	"814"	"3"	"386"	"3"	"248"	"254"	"0"	"116"	"11"	"1454"	"3"	"234"	"5"	"370"	"272"	"73"	"1"	"283"	"51"	"5342"	"2"	"727"	"592"	"340"	"305"	"1027"	"2"	"34"	"2817"	"1"	"0"	"0"	"329"	"4"	"24"	"0"	"34"	"1"	"60"	"59"	"0"	"85"	"415"	"0"	"89"	"935"	"31"	"0"	"0"	"143"	"813"	"24"	"16"	"3"	"0"	"43"	"47"	"9"	"0"	"15"	"33"	"1"	"27"	"35"	"112"	"0"	"0"	"1"	"29"	"1380"	"337"	"248"	"286"	"0"	"38"	"84"	"218"	"8332"	"0"	"1109"	"372"	"3138"	"82"	"0"	"222"	"0"	"640"	"0"	"215"	"1"	"21"	"0"	"265"	"40"	"0"	"2"	"1"	"7"	"338"	"595"	"1"	"0"	"146"	"9"	"54"	"2"	"1"	"102"	"47"	"0"	"0"	"2"	"0"	"2"	"32"	"4"	"43"	"98"	"2"	"0"	"0"	"7"	"3"	"14"	"0"	"11"	"6"	"245"	"1"	"0"	"15"	"166"	"0"	"67"	"81"	"259"	"46"	"2"	"0"	"0"	"2"	"25"	"0"	"0"	"0"	"15"	"5"	"5"	"1"	"3"	"555"	"7"	"0"	"0"	"4"	"3"	"0"	"0"	"0"	"6"	"21"	"0"	"265"	"48"	"173"	"6"	"75"	"21"	"1"	"18"	"0"	"7"	"0"	"1"	"130"	"47"	"0"	"5"	"55"	"0"	"0"	"1"	"9"	"3"	"1"	"7"	"0"	"3"	"6"	"0"	"0"	"14"	"0"	"2"	"184"	"44"	"5"	"0"	"27"	"1"	"2"	"270"	"33"	"1"	"6"	"74"	"0"	"68"	"0"	"0"	"0"	"3"	"19"	"6"	"1"	"15"	"394"	"14"	"0"	"10"	"0"	"0"	"1"	"5"	"23"	"15"	"0"	"0"	"0"	"0"	"1"	"8"	"170"	"0"	"6"	"9"	"0"	"2"	"5"	"5"	"2"	"1"	"0"	"23"	"30"	"21"	"42"	"21"	"0"	"0"	"71"	"0"	"1260"	"14"	"5"	"303"	"3"	"0"	"58"	"7"	"444"	"1"	"0"	"0"	"0"	"7"	"41"	"0"	"22"	"0"	"96"	"2"	"0"	"1"	"22"	"0"	"0"	"2"	"7"	"0"	"119"	"0"	"9"	"76"	"0"	"76"	"0"	"125"	"1"	"1"	"14"	"0"	"2"	"0"	"1"	"13"	"0"	"164"	"18"	"1"	"7"	"17"	"1"	"3"	"18478"	"0"	"0"	"0"	"0"	"11"	"82"	"0"	"1"	"16"	"5"	"0"	"56"	"1"	"0"	"0"	"0"	"21"	"0"	"0"	"0"	"8"	"0"	"1"	"0"	"0"	"28"	"0"	"1"	"0"	"0"	"3"	"6"	"0"	"1"	"0"	"3"	"1"	"0"	"0"	"0"	"1"	"3"	"38"	"0"	"0"	"1"	"10"	"0"	"4"	"9"	"0"	"62"	"0"	"0"	"0"	"0"	"0"	"3"	"3"	"0"	"1"	"1"	"2"	"2"	"16"	"0"	"4"	"6"	"0"	"1"	"0"	"2"	"5788"	"96"	"125"	"8"	"156"	"112"	"45"	"0"	"4292"	"0"	"0"	"13"	"1336"	"1"	"0"	"331"	"375"	"22"	"36"	"45"	"57"	"25"	"48"	"172"	"77"	"150"	"15"	"1"	"22"	"0"	"27"	"101"	"1"	"300"	"473"	"61"	"43"	"3"	"589"	"118"	"71"	"7"	"8"	"25"	"17"	"177"	"8"	"1227"	"49"	"36"	"101"	"312"	"182"	"2626"	"10"	"594"	"88"	"557"	"7280"	"610"	"5"	"2"	"1268"	"1414"	"833"	"2867"	"106"	"418"	"967"	"10"	"99"	"1"	"51"	"0"	"0"	"0"	"2"	"3"	"1"	"2"	"0"	"0"	"0"	"14"	"0"	"0"	"0"	"4"	"6"	"0"	"0"	"1269"	"3"	"0"	"0"	"2"	"63"	"410"	"3"	"2"	"1"	"5"	"2"	"2"	"0"	"0"	"0"	"0"	"1"	"2"	"0"	"0"	"22"	"0"	"0"	"0"	"75"	"2"	"16"	"0"	"4"	"0"	"0"	"120"	"0"	"42"	"697"	"0"	"0"	"0"	"7"	"0"	"986"	"0"	"0"	"0"	"0"	"0"	"0"	"0"	"0"	"0"	"0"	"7"	"0"	"0"	"0"	"0"	"1"	"0"	"0"	"1"	"1"	"0"	"6"	"0"	"0"	"0"	"0"	"5"	"2"	"0"	"1"	"1"	"0"	"0"	"0"	"1"	"10"	"0"	"0"	"0"	"0"	"0"	"0"	"0"	"1"	"1"	"0"	"1"	"0"	"0"	"0"	"0"	"0"	"3"	"0"	"0"	"0"	"0"	"0"	"743"	"204"	"672"	"0"	"1504"	"115"	"1415"	"1027"	"167"	"685"	"616"	"5"	"401"	"2159"	"563"	"2178"	"1160"	"310"	"1118"	"269"	"33"	"86"	"10"	"345"	"132"	"1219"	"169"	"668"	"220"	"705"	"963"	"132"	"188"	"74"	"52"	"54"	"296"	"1660"	"6062"	"1"	"0"	"0"	"1553"	"4"	"17"	"18"	"47"	"215"	"4"	"0"	"1"	"493"	"1173"	"416"	"258"	"21"	"157"	"0"	"98"	"6"	"2"	"3"	"41"	"20"	"107"	"10"	"6"	"30"	"67"	"153"	"7"	"175"	"206"	"1136"	"118"	"328"	"231"	"3"	"265"	"45"	"2117"	"5693"	"894"	"254"	"12"	"861"	"303"	"261"	"48"	"1615"	"1371"	"337"	"3065"	"302"	"240"	"256"	"130"	"171"	"107"	"720"	"29"	"588"	"106"	"659"	"183"	"490"	"162"	"3995"	"8709"	"1"	"350"	"131"	"729"	"29"	"9"	"1"	"0"	"10010"	"134"	"740"	"5717"	"12"	"45"	"6408"	"56"	"1265"	"179"	"2000"	"25"	"838"	"470"	"20"	"5"	"1096"	"0"	"554"	"849"	"3969"	"2315"	"158"	"351"	"85"	"2419"	"1474"	"1804"	"381"	"1998"	"3238"	"432"	"2"	"479"	"238"	"2"	"3"	"1686"	"0"	"0"	"1"	"3"	"275"	"0"	"0"	"2"	"0"	"2"	"474"	"955"	"11"	"0"	"0"	"764"	"1"	"0"	"0"	"2"	"4211"	"875"	"11"	"180"	"56"	"524"	"102"	"680"	"1"	"1084"	"248"	"48"	"25"	"1"	"8"	"129"	"872"	"115"	"413"	"6"	"948"	"1275"	"11"	"747"	"43"	"31"	"1"	"1"	"71"	"3"	"374"	"2"	"326"	"11"	"341"	"15"	"1602"	"635"	"267"	"72"	"1475"	"164"	"3795"	"238"	"4"	"13"	"10"	"0"	"0"	"0"	"0"	"0"	"0"	"5"	"0"	"0"	"1"	"0"	"0"	"0"	"593"	"45"	"112"	"2470"	"22"	"1812"	"6"	"50"	"193"	"524"	"90"	"1"	"195"	"18"	"611"	"1121"	"11"	"0"	"2"	"4"	"1093"	"27"	"23"	"283"	"30"	"7"	"36"	"1014"	"66"	"11"	"388"	"790"	"150"	"469"	"239"	"43"	"237"	"310"	"3017"	"8"	"1354"	"3"	"0"	"0"	"0"	"2"	"80"	"33"	"24"	"1"	"57"	"3"	"0"	"30"	"380"	"55"	"121"	"0"	"0"	"1235"	"1456"	"457"	"1"	"7"	"3"	"22"	"5"	"171"	"3009"	"174"	"489"	"2154"	"4214"	"267"	"11"	"8"	"0"	"75"	"26"	"401"	"36"	"598"	"1"	"27"	"579"	"0"	"0"	"0"	"0"	"0"	"0"	"0"	"0"	"0"	"0"	"0"	"0"	"0"	"0"	"0"	"0"	"0"	"0"	"0"	"0"	"0"	"0"	"908"	"52"	"13"	"122"	"0"	"23"	"0"	"353"	"0"	"260"	"21"	"158"	"4798"	"1325"	"0"	"0"	"0"	"0"	"1"	"0"	"0"	"0"	"0"	"0"	"0"	"0"	"0"	"1"	"2"	"0"	"0"	"1"	"0"	"0"	"2"	"0"	"0"	"0"	"0"	"0"	"2"	"39"	"1029"	"784"	"40"	"1048"	"172"	"0"	"0"	"5"	"101"	"330"	"0"	"368"	"7"	"1"	"1611"	"43"	"133"	"139"	"2"	"140"	"1"	"1094"	"9"	"18"	"1004"	"0"	"0"	"0"	"508"	"18"	"111"	"0"	"19"	"23"	"488"	"2148"	"126"	"117"	"1"	"58"	"0"	"15"	"0"	"0"	"1"	"420"	"15"	"348"	"908"	"2447"	"823"	"184"	"26"	"0"	"0"	"0"	"1"	"63"	"122"	"456"	"153"	"54"	"495"	"234"	"0"	"0"	"0"	"1"	"0"	"276"	"119"	"287"	"388"	"258"	"881"	"189"	"1149"	"1270"	"526"	"167"	"103"	"70"	"52"	"3"	"0"	"2"	"1"	"2"	"85"	"275"	"1"	"2"	"92"	"7232"	"1325"	"67"	"6297"	"1498"	"346"	"721"	"6"	"110"	"608"	"64"	"113"	"371"	"44"	"75"	"61"	"88"	"228"	"0"	"0"	"0"	"0"	"0"	"0"	"36"	"9"	"16"	"3498"	"205"	"1683"	"2418"	"60"	"590"	"167"	"457"	"329"	"893"	"0"	"1014"	"1230"	"1148"	"155"	"388"	"3"	"2"	"0"	"2355"	"212"	"450"	"302"	"268"	"520"	"913"	"781"	"8"	"0"	"0"	"450"	"0"	"6"	"2676"	"127"	"117"	"57"	"145"	"187"	"0"	"0"	"0"	"0"	"3"	"0"	"0"	"213"	"247"	"55"	"75"	"20"	"10"	"19"	"15"	"572"	"105"	"59"	"163"	"1924"	"350"	"1686"	"411"	"1337"	"798"	"0"	"562"	"1504"	"394"	"102"	"51"	"3"	"1031"	"7"	"667"	"335"	"867"	"12"	"1522"	"1090"	"1599"	"57"	"375"	"819"	"7"	"0"	"1"	"0"	"0"	"0"	"5"	"145"	"3"	"0"	"0"	"0"	"8"	"108"	"264"	"951"	"1"	"537"	"220"	"732"	"0"	"853"	"1433"	"0"	"0"	"0"	"749"	"3"	"5"	"282"	"80"	"1607"	"1781"	"489"	"5"	"0"	"0"	"2"	"0"	"408"	"1189"	"500"	"712"	"280"	"0"	"0"	"3"	"1"	"0"	"1"	"1"	"11"	"81"	"2"	"0"	"0"	"617"	"0"	"3"	"436"	"0"	"467"	"1"	"282"	"137"	"501"	"1074"	"987"	"2409"	"930"	"1094"	"152"	"763"	"1181"	"18"	"151"	"130"	"554"	"686"	"0"	"1"	"0"	"1895"	"0"	"918"	"1858"	"1414"	"0"	"0"	"1"	"54"	"0"	"1"	"85"	"9923"	"6566"	"7902"	"4417"	"9409"	"3541"	"1048"	"114"	"65"	"5"	"0"	"536"	"162"	"6976"	"9516"	"0"	"362"	"0"	"7"	"0"	"7"	"50"	"0"	"0"	"0"	"3"	"0"	"898"	"822"	"71"	"66"	"1866"	"147"	"233"	"161"	"1"	"0"	"0"	"754"	"1"	"0"	"0"	"208"	"4"	"0"	"2"	"6"	"5922"	"249"	"553"	"5"	"720"	"912"	"598"	"368"	"293"	"244"	"161"	"2519"	"395"	"2094"	"12"	"751"	"60"	"996"	"3"	"39"	"11"	"0"	"0"	"200"	"2362"	"1"	"0"	"0"	"0"	"2710"	"1036"	"2"	"2"	"0"	"2"	"1"	"0"	"9567"	"0"	"0"	"39"	"0"	"225"	"0"	"709"	"0"	"0"	"0"	"685"	"2"	"0"	"838"	"5"	"556"	"917"	"36"	"6738"	"0"	"0"	"4"	"241"	"14"	"105"	"919"	"0"	"232"	"2361"	"561"	"0"	"4"	"3456"	"4135"	"173"	"120"	"60"	"258"	"519"	"982"	"446"	"2873"	"774"	"818"	"119"	"0"	"0"	"0"	"0"	"215"	"0"	"0"	"0"	"51"	"0"	"0"	"1"	"7"	"7"	"0"	"0"	"153"	"0"	"0"	"0"	"0"	"33"	"0"	"0"	"18"	"0"	"0"	"0"	"0"	"9"	"9"	"0"	"0"	"0"	"51"	"0"	"86"	"1123"	"1"	"0"	"0"	"4"	"0"	"1"	"1311"	"1"	"0"	"0"	"4"	"16"	"9172"	"14"	"53"	"1576"	"389"	"229"	"618"	"17"	"750"	"1084"	"1326"	"1117"	"30"	"0"	"0"	"0"	"0"	"0"	"61"	"1"	"3"	"4"	"1712"	"1"	"156"	"410"	"281"	"2"	"0"	"2"	"75"	"2"	"0"	"0"	"87"	"0"	"0"	"0"	"0"	"1"	"0"	"1"	"0"	"13"	"196"	"2034"	"284"	"318"	"29"	"1"	"0"	"0"	"12"	"1"	"197"	"17"	"0"	"0"	"1"	"2291"	"279"	"0"	"2026"	"476"	"0"	"1"	"2125"	"0"	"817"	"1009"	"3377"	"25"	"2248"	"0"	"0"	"0"	"1"	"0"	"0"	"0"	"1"	"115"	"15"	"12"	"24"	"0"	"2"	"0"	"1"	"0"	"0"	"0"	"2510"	"319"	"287"	"20"	"0"	"1"	"0"	"0"	"0"	"6"	"13"	"1"	"12"	"31"	"1"	"1"	"0"	"2980"	"19"	"0"	"3797"	"1"	"0"	"0"	"0"	"419"	"0"	"0"	"8"	"7"	"234"	"9"	"0"	"0"	"4"	"621"	"4"	"0"	"0"	"2"	"0"	"2770"	"0"	"850"	"358"	"7"	"1"	"2"	"1"	"136"	"7"	"98"	"647"	"2673"	"10"	"1"	"0"	"0"	"0"	"3"	"13"	"0"	"0"	"0"	"0"	"531"	"385"	"709"	"54"	"20"	"9"	"0"	"75"	"1440"	"36"	"913"	"1249"	"2684"	"14845"	"1956"	"1623"	"2742"	"746"	"8"	"4705"	"2568"	"0"	"0"	"0"	"9"	"0"	"0"	"123"	"0"	"3"	"0"	"0"	"0"	"0"	"0"	"0"	"0"	"2"	"0"	"0"	"1"	"5"	"0"	"73"	"0"	"0"	"6"	"0"	"1"	"6"	"1"	"2"	"1"	"0"	"5"	"4"	"0"	"2"	"269"	"7"	"74"	"197"	"219"	"2786"	"0"	"0"	"0"	"1"	"1"	"0"	"0"	"0"	"99"	"1"	"2"	"0"	"9"	"26"	"0"	"0"	"0"	"1"	"0"	"1"	"0"	"7"	"0"	"3"	"1"	"0"	"36"	"8"	"1"	"0"	"0"	"0"	"175"	"1"	"0"	"35"	"0"	"21"	"501"	"138"	"962"	"0"	"0"	"13"	"0"	"0"	"0"	"3"	"1"	"0"	"0"	"1"	"0"	"3"	"0"	"2749"	"201"	"4"	"0"	"0"	"0"	"2"	"0"	"1"	"0"	"12"	"0"	"1"	"0"	"0"	"0"	"7"	"0"	"0"	"0"	"1"	"0"	"0"	"3"	"0"	"3"	"581"	"15535"	"47"	"58"	"0"	"0"	"0"	"1"	"0"	"20"	"0"	"43"	"8"	"0"	"0"	"1"	"3"	"1"	"238"	"2"	"0"	"4"	"23"	"109"	"1"	"93"	"5"	"1193"	"0"	"1"	"26"	"264"	"0"	"37"	"0"	"0"	"0"	"0"	"0"	"0"	"0"	"8"	"0"	"0"	"1"	"3"	"3196"	"910"	"2348"	"46"	"1016"	"284"	"986"	"3"	"1"	"17"	"9"	"18"	"2066"	"1"	"34"	"173"	"300"	"166"	"2554"	"1242"	"1190"	"632"	"399"	"0"	"0"	"0"	"0"	"0"	"1"	"0"	"82"	"327"	"3369"	"298"	"0"	"45"	"207"	"324"	"258"	"22"	"130"	"121"	"0"	"0"	"0"	"1"	"0"	"0"	"132"	"253"	"755"	"212"	"0"	"252"	"2648"	"6"	"0"	"135"	"0"	"29"	"0"	"0"	"0"	"0"	"0"	"0"	"0"	"2"	"6"	"0"	"2"	"0"	"0"	"0"	"30"	"2"	"0"	"0"	"0"	"0"	"0"	"2"	"1945"	"447"	"4443"	"100"	"42"	"550"	"0"	"0"	"2"	"0"	"1"	"0"	"0"	"0"	"2"	"0"	"0"	"2217"	"420"	"0"	"681"	"12"	"256"	"63"	"2"	"103"	"875"	"476"	"0"	"18"	"303"	"1176"	"229"	"15"	"0"	"1319"	"80"	"352"	"321"	"228"	"207"	"222"	"34"	"643"	"0"	"4"	"3813"	"143"	"46"	"249"	"1"	"67"	"456"	"8"	"0"	"0"	"0"	"0"	"3"	"2"	"1"	"14037"	"16"	"2"	"4"	"0"	"0"	"0"	"6"	"7"	"5049"	"0"	"12"	"91"	"217"	"197"	"107"	"781"	"197"	"178"	"329"	"12012"	"506"	"0"	"1"	"155"	"94"	"0"	"13"	"6"	"0"	"2169"	"32"	"168"	"157"	"81"	"0"	"417"	"276"	"89"	"782"	"0"	"27"	"0"	"0"	"0"	"0"	"1"	"1"	"0"	"0"	"0"	"0"	"0"	"0"	"0"	"0"	"270"	"1608"	"1"	"147"	"78"	"349"	"0"	"138"	"0"	"604"	"12059"	"42"	"1242"	"4"	"3"	"0"	"0"	"0"	"1"	"2"	"3"	"368"	"0"	"745"	"181"	"33"	"647"	"35"	"0"	"0"	"2"	"0"	"1"	"12"	"283"	"204"	"328"	"18"	"581"	"961"	"466"	"62"	"6"	"0"	"0"	"1"	"0"	"0"	"8"	"1"	"0"	"0"	"1"	"0"	"0"	"2"	"2"	"155"	"1116"	"482"	"1"	"174"	"7"	"1165"	"1"	"2336"	"59"	"77"	"99"	"714"	"1233"	"1"	"0"	"0"	"148"	"1219"	"5"	"187"	"356"	"995"	"330"	"461"	"1"	"36"	"244"	"604"	"621"	"1"	"2"	"252"	"505"	"1"	"1"	"158"	"34"	"779"	"68"	"197"	"972"	"122"	"55"	"3"	"1139"	"109"	"311"	"4"	"174"	"11"	"850"	"111"	"361"	"170"	"400"	"3"	"17"	"0"	"159"	"814"	"110"	"971"	"927"	"70"	"9"	"5838"	"451"	"606"	"1683"	"28"	"18"	"1490"	"105"	"641"	"13"	"61"	"147"	"3"	"365"	"486"	"63"	"4"	"91"	"85"	"12"	"268"	"10"	"185"	"166"	"251"	"1"	"264"	"1070"	"574"	"4"	"327"	"962"	"505"	"196"	"196"	"2"	"17"	"163"	"1243"	"1"	"0"	"17"	"1304"	"0"	"157"	"315"	"337"	"126"	"133"	"174"	"849"	"59"	"5"	"24"	"228"	"592"	"290"	"30"	"0"	"2"	"15"	"138"	"612"	"635"	"2"	"987"	"1"	"0"	"1"	"0"	"15"	"1"	"0"	"271"	"236"	"2"	"104"	"863"	"303"	"235"	"246"	"0"	"265"	"0"	"137"	"182"	"0"	"2"	"107"	"259"	"200"	"126"	"549"	"1"	"13"	"73"	"13"	"5"	"173"	"1464"	"1"	"436"	"1509"	"0"	"1562"	"1"	"0"	"0"	"0"	"18"	"0"	"0"	"25"	"56"	"637"	"0"	"4"	"266"	"131"	"148"	"0"	"35"	"0"	"919"	"57"	"26"	"202"	"112"	"77"	"608"	"200"	"32"	"9"	"1185"	"238"	"38"	"87"	"30"	"162"	"7"	"49"	"199"	"184"	"0"	"193"	"233"	"109"	"0"	"1119"	"745"	"98"	"5"	"75"	"0"	"0"	"1"	"0"	"0"	"1"	"12"	"314"	"6"	"2"	"132"	"0"	"38"	"15"	"1921"	"94"	"287"	"4"	"573"	"304"	"212"	"39"	"710"	"0"	"451"	"44"	"74"	"129"	"77"	"110"	"0"	"1994"	"5"	"4606"	"913"	"5137"	"33"	"153"	"454"	"255"	"2612"	"71"	"0"	"1"	"5"	"1"	"458"	"39"	"1687"	"0"	"865"	"542"	"168"	"74"	"219"	"81"	"34"	"41"	"79"	"4029"	"2"	"0"	"51"	"152"	"8"	"130"	"810"	"21"	"0"	"0"	"609"	"3"	"10"	"146"	"26"	"3703"	"81"	"0"	"1980"	"22"	"113"	"80"	"1014"	"0"	"0"	"125"	"22"	"91"	"37"	"7"	"21"	"114"	"509"	"57"	"196"	"10"	"231"	"59"	"36"	"22"	"2"	"21"	"0"	"100"	"4"	"446"	"11"	"18"	"4"	"201"	"18"	"1162"	"7"	"0"	"8"	"197"	"0"	"83"	"1409"	"582"	"732"	"10171"	"481"	"315"	"0"	"0"	"0"	"6"	"0"	"0"	"0"	"3"	"0"	"0"	"0"	"0"	"4"	"330"	"17"	"3"	"3"	"0"	"0"	"0"	"0"	"1"	"0"	"1"	"1"	"1"	"0"	"0"	"170"	"15"	"18"	"0"	"8"	"41"	"1"	"1"	"1"	"3"	"1"	"42"	"9"	"191"	"2"	"44"	"0"	"1"	"0"	"22"	"10"	"0"	"0"	"0"	"0"	"0"	"0"	"1"	"7"	"0"	"1"	"18"	"15"	"2096"	"17"	"1"	"0"	"0"	"0"	"0"	"0"	"1"	"0"	"0"	"26"	"1"	"0"	"34"	"0"	"326"	"3"	"1"	"3"	"10"	"0"	"0"	"0"	"7"	"2"	"0"	"1"	"0"	"1402"	"7005"	"0"	"0"	"1"	"5395"	"1147"	"411"	"467"	"205"	"786"	"370"	"42"	"57"	"8"	"1"	"0"	"0"	"0"	"0"	"12"	"0"	"0"	"17"	"7"	"0"	"1"	"0"	"0"	"1"	"0"	"6"	"0"	"0"	"1"	"0"	"0"	"16"	"3"	"1"	"0"	"0"	"0"	"206"	"20"	"0"	"6"	"10"	"0"	"0"	"332"	"280"	"226"	"939"	"0"	"0"	"0"	"29"	"1423"	"1"	"0"	"0"	"1"	"64"	"3"	"110"	"34"	"0"	"160"	"0"	"0"	"75"	"68"	"0"	"0"	"2"	"0"	"151"	"0"	"0"	"0"	"56"	"2381"	"1"	"1039"	"0"	"1"	"48"	"255"	"4"	"1"	"55"	"89"	"707"	"0"	"2"	"0"	"0"	"0"	"0"	"0"	"77"	"2"	"0"	"1"	"1"	"0"	"181"	"529"	"249"	"85"	"0"	"0"	"0"	"0"	"3"	"1"	"3"	"324"	"0"	"604"	"726"	"1581"	"387"	"1098"	"21"	"13"	"894"	"1"	"0"	"140"	"530"	"8"	"593"	"803"	"1441"	"2"	"1"	"2"	"3554"	"5"	"0"	"2153"	"95"	"930"	"14"	"674"	"2"	"19"	"290"	"19"	"5"	"266"	"759"	"6"	"188"	"0"	"1"	"0"	"0"	"11"	"268"	"249"	"512"	"0"	"0"	"0"	"0"	"0"	"0"	"3"	"0"	"0"	"0"	"0"	"2172"	"1"	"39"	"78"	"61"	"842"	"19"	"26"	"302"	"243"	"91"	"2"	"727"	"106"	"562"	"0"	"0"	"0"	"0"	"1"	"0"	"0"	"18"	"0"	"1"	"0"	"1"	"7"	"7"	"0"	"0"	"0"	"0"	"0"	"1"	"0"	"0"	"2422"	"0"	"0"	"0"	"0"	"0"	"0"	"0"	"0"	"0"	"2"	"0"	"0"	"0"	"0"	"0"	"0"	"1"	"0"	"0"	"0"	"0"	"1"	"0"	"3"	"1"	"55"	"16"	"310"	"245"	"0"	"1"	"0"	"2"	"0"	"0"	"3"	"7"	"0"	"0"	"0"	"2"	"4"	"0"	"0"	"0"	"0"	"2"	"0"	"16"	"0"	"0"	"60"	"12"	"0"	"0"	"0"	"0"	"0"	"754"	"0"	"6"	"0"	"1"	"0"	"0"	"3"	"0"	"0"	"0"	"1"	"0"	"0"	"2"	"1"	"0"	"2"	"2"	"0"	"0"	"2"	"0"	"0"	"0"	"3298"	"991"	"1103"	"1347"	"4576"	"585"	"3433"	"0"	"2"	"25"	"123"	"69"	"0"	"1"	"8"	"0"	"2"	"10"	"4"	"0"	"0"	"0"	"1"	"0"	"0"	"0"	"1"	"0"	"91"	"130"	"0"	"0"	"1"	"0"	"7"	"0"	"1"	"1"	"0"	"2"	"5"	"62"	"987"	"1014"	"288"	"0"	"0"	"0"	"2"	"0"	"0"	"0"	"1"	"2"	"0"	"0"	"531"	"194"	"0"	"0"	"0"	"9"	"0"	"0"	"91"	"550"	"1"	"10"	"11"	"133"	"1"	"8"	"18"	"0"	"2"	"9"	"217"	"2155"	"390"	"11438"	"0"	"0"	"6"	"2"	"1"	"10"	"28"	"34"	"3"	"0"	"562"	"4"	"0"	"5"	"397"	"0"	"0"	"0"	"0"	"0"	"1"	"5"	"4"	"0"	"5"	"0"	"0"	"0"	"0"	"3"	"0"	"40"	"61"	"4"	"169"	"7"	"224"	"59"	"47"	"8"	"63"	"902"	"0"	"12"	"5"	"12"	"5"	"3"	"0"	"23"	"0"	"125"	"435"	"5"	"0"	"0"	"0"	"39"	"4"	"0"	"0"	"0"	"8"	"18"	"0"	"1"	"0"	"0"	"0"	"2"	"5"	"6"	"0"	"1"	"3"	"0"	"0"	"9"	"0"	"1"	"0"	"747"	"1201"	"4"	"0"	"0"	"1"	"0"	"0"	"0"	"0"	"0"	"0"	"3"	"0"	"0"	"0"	"0"	"0"	"0"	"0"	"4"	"0"	"0"	"0"	"5"	"0"	"0"	"0"	"1"	"2"	"0"	"3"	"0"	"1820"	"725"	"0"	"0"	"1"	"0"	"0"	"7"	"0"	"0"	"1"	"1"	"86"	"201"	"0"	"4"	"3"	"0"	"0"	"1798"	"0"	"0"	"0"	"22"	"0"	"0"	"5"	"0"	"0"	"0"	"3"	"0"	"0"	"702"	"0"	"3"	"0"	"1"	"1"	"776"	"0"	"7"	"1184"	"635"	"252"	"205"	"0"	"0"	"0"	"0"	"0"	"4"	"0"	"0"	"23"	"0"	"0"	"0"	"0"	"2"	"1"	"1"	"3"	"5"	"79"	"989"	"0"	"5"	"10"	"2"	"2"	"0"	"48"	"0"	"3"	"1305"	"0"	"1"	"218"	"2"	"3"	"0"	"16"	"0"	"1"	"16"	"0"	"0"	"0"	"0"	"0"	"0"	"1"	"0"	"0"	"0"	"0"	"0"	"0"	"0"	"0"	"3"	"1"	"0"	"0"	"0"	"1"	"569"	"0"	"1"	"2"	"0"	"2"	"0"	"0"	"0"	"2"	"0"	"0"	"195"	"200"	"0"	"12"	"0"	"0"	"0"	"212"	"0"	"0"	"886"	"0"	"0"	"0"	"0"	"0"	"0"	"0"	"0"	"26"	"3"	"1"	"8"	"0"	"0"	"0"	"0"	"0"	"0"	"0"	"3"	"0"	"0"	"0"	"0"	"0"	"1"	"0"	"0"	"311"	"0"	"96"	"371"	"137"	"29"	"284"	"33"	"6"	"1"	"172"	"149"	"1311"	"415"	"150"	"1272"	"0"	"1"	"0"	"2"	"0"	"0"	"0"	"5"	"0"	"1"	"0"	"2"	"5"	"1"	"0"	"1"	"245"	"0"	"7"	"0"	"4"	"12"	"15"	"0"	"0"	"0"	"2"	"248"	"270"	"0"	"181"	"18349"	"439"	"0"	"0"	"0"	"3"	"0"	"1"	"0"	"0"	"4"	"0"	"6"	"3"	"0"	"4"	"0"	"4"	"17"	"0"	"0"	"0"	"0"	"1"	"3"	"1"	"1"	"3"	"8"	"1"	"0"	"3"	"1"	"19"	"627"	"3"	"0"	"0"	"0"	"0"	"0"	"1"	"0"	"0"	"0"	"0"	"0"	"0"	"2"	"3"	"0"	"3"	"8"	"0"	"0"	"0"	"68"	"0"	"36"	"0"	"0"	"17"	"0"	"0"	"0"	"0"	"0"	"0"	"0"	"1"	"2"	"0"	"2665"	"0"	"0"	"0"	"0"	"2"	"3"	"0"	"1"	"0"	"1"	"0"	"0"	"5"	"1"	"243"	"0"	"0"	"0"	"0"	"785"	"1"	"7"	"1"	"2"	"0"	"10"	"0"	"0"	"5"	"540"	"6384"	"0"	"2"	"0"	"0"	"0"	"3"	"2"	"3"	"3"	"3"	"1"	"0"	"1"	"0"	"0"	"6"	"2"	"0"	"0"	"0"	"2"	"0"	"0"	"0"	"0"	"0"	"450"	"2488"	"5"	"55"	"2"	"0"	"0"	"0"	"0"	"0"	"1"	"2"	"0"	"0"	"0"	"58"	"0"	"0"	"0"	"0"	"76"	"5"	"97"	"272"	"418"	"0"	"0"	"0"	"0"	"7"	"0"	"0"	"0"	"262"	"1"	"11"	"1006"	"0"	"0"	"1"	"7"	"3"	"0"	"0"	"1"	"0"	"0"	"0"	"0"	"0"	"0"	"0"	"0"	"0"	"0"	"0"	"0"	"0"	"0"	"0"	"0"	"0"	"0"	"0"	"0"	"1"	"4"	"0"	"1"	"1"	"5"	"2"	"0"	"10"	"0"	"1"	"0"	"0"	"0"	"0"	"0"	"0"	"0"	"0"	"0"	"0"	"0"	"0"	"1"	"1"	"1"	"0"	"0"	"0"	"0"	"0"	"0"	"1"	"0"	"1"	"0"	"0"	"0"	"0"	"0"	"0"	"0"	"2"	"0"	"1"	"1"	"0"	"0"	"0"	"1"	"0"	"0"	"0"	"1"	"0"	"1"	"9"	"0"	"2"	"0"	"0"	"0"	"1"	"0"	"1"	"349"	"0"	"0"	"0"	"0"	"0"	"0"	"0"	"0"	"0"	"0"	"2"	"0"	"0"	"2"	"0"	"0"	"0"	"0"	"0"	"0"	"1"	"0"	"0"	"0"	"0"	"0"	"0"	"0"	"0"	"0"	"1"	"0"	"9"	"6"	"0"	"0"	"0"	"0"	"0"	"0"	"428"	"1376"	"705"	"0"	"0"	"0"	"0"	"0"	"0"	"1"	"0"	"10"	"0"	"0"	"0"	"1"	"0"	"0"	"2"	"0"	"0"	"0"	"0"	"0"	"1"	"0"	"0"	"0"	"7"	"0"	"0"	"0"	"1"	"0"	"0"	"0"	"0"	"0"	"0"	"0"	"0"	"1"	"0"	"1"	"0"	"0"	"0"	"0"	"2"	"0"	"0"	"0"	"0"	"0"	"0"	"0"	"0"	"0"	"0"	"0"	"0"	"1"	"0"	"0"	"0"	"0"	"0"	"0"	"1"	"0"	"0"	"0"	"1"	"11"	"1"	"0"	"3"	"0"	"0"	"0"	"0"	"0"	"1"	"1"	"0"	"0"	"0"	"1"	"1"	"0"	"0"	"1"	"0"	"0"	"0"	"0"	"0"	"0"	"0"	"0"	"0"	"0"	"0"	"0"	"0"	"23"	"0"	"0"	"0"	"0"	"0"	"0"	"0"	"0"	"0"	"0"	"3"	"3"	"2"	"0"	"0"	"0"	"0"	"0"	"0"	"0"	"0"	"0"	"0"	"0"	"0"	"0"	"0"	"3"	"0"	"0"	"0"	"0"	"0"	"0"	"1"	"5"	"0"	"3"	"0"	"0"	"1155"	"14"	"2"	"0"	"0"	"0"	"0"	"0"	"0"	"0"	"0"	"0"	"0"	"0"	"0"	"0"	"0"	"0"	"0"	"0"	"3"	"0"	"75"	"0"	"0"	"0"	"0"	"3"	"4"	"1"	"15"	"554"	"0"	"21"	"0"	"0"	"1"	"0"	"1"	"0"	"0"	"0"	"0"	"2"	"735"	"3572"	"1"	"1"	"0"	"0"	"0"	"0"	"1889"	"2"	"1105"	"3"	"0"	"0"	"0"	"152"	"0"	"0"	"0"	"0"	"1"	"2539"	"0"	"0"	"0"	"0"	"0"	"0"	"0"	"0"	"0"	"0"	"2"	"0"	"0"	"0"	"0"	"0"	"0"	"0"	"0"	"0"	"0"	"1"	"6"	"0"	"0"	"0"	"12"	"3"	"0"	"0"	"0"	"0"	"6"	"1059"	"1604"	"0"	"0"	"0"	"0"	"0"	"0"	"0"	"0"	"2"	"0"	"671"	"1175"	"0"	"0"	"5"	"14"	"5"	"23"	"2"	"34"	"2"	"17"	"2065"	"0"	"502"	"1"	"3"	"5"	"130"	"23"	"0"	"13"	"1"	"1"	"0"	"0"	"1"	"0"	"1"	"1"	"0"	"0"	"0"	"0"	"0"	"0"	"0"	"0"	"0"	"0"	"0"	"0"	"0"	"1"	"1"	"0"	"0"	"0"	"0"	"2"	"7"	"0"	"0"	"0"	"0"	"9"	"0"	"2"	"220"	"13"	"0"	"5"	"2"	"0"	"0"	"2"	"0"	"0"	"0"	"0"	"0"	"0"	"1"	"0"	"1"	"1"	"6"	"0"	"1"	"0"	"0"	"0"	"0"	"1"	"1"	"0"	"0"	"38"	"0"	"0"	"0"	"0"	"0"	"0"	"0"	"0"	"0"	"0"	"1"	"0"	"0"	"0"	"0"	"0"	"0"	"0"	"0"	"0"	"1"	"0"	"0"	"0"	"0"	"0"	"2"	"0"	"0"	"0"	"1"	"3"	"0"	"0"	"1"	"0"	"0"	"374"	"1"	"1"	"0"	"0"	"3"	"0"	"13"	"396"	"718"	"0"	"2"	"0"	"0"	"2"	"10"	"1"	"1"	"16"	"1"	"0"	"0"	"22"	"0"	"9"	"0"	"9"	"0"	"0"	"1"	"3"	"8"	"2"	"13"	"227"	"1"	"0"	"1"	"0"	"71"	"0"	"6"	"0"	"0"	"0"	"0"	"1"	"0"	"1"	"2"	"1"	"458"	"1"	"79"	"305"	"0"	"0"	"0"	"0"	"0"	"1"	"0"	"0"	"3"	"4"	"0"	"0"	"0"	"0"	"4"	"0"	"0"	"1"	"0"	"0"	"0"	"72"	"0"	"1"	"13"	"554"	"3714"	"3153"	"5"	"1"	"109"	"0"	"0"	"50"	"229"	"1"	"489"	"112"	"3"	"7"	"1"	"0"	"0"	"0"	"2"	"187"	"2"	"1"	"725"	"68"	"597"	"67"	"0"	"640"	"0"	"2286"	"1"	"4"	"347"	"351"	"0"	"274"	"1386"	"1"	"0"	"0"	"0"	"280"	"14173"	"0"	"0"	"26"	"5"	"85"	"1537"	"783"	"0"	"0"	"0"	"200"	"1229"	"1046"	"477"	"0"	"0"	"0"	"0"	"0"	"1"	"0"	"5"	"1"	"0"	"0"	"1"	"9"	"36263"	"0"	"2"	"0"	"0"	"7"	"9"	"3"	"0"	"0"	"5"	"3"	"3"	"8"	"3"	"0"	"1"	"0"	"2"	"0"	"0"	"2"	"0"	"4"	"2"	"0"	"0"	"0"	"0"	"4"	"0"	"0"	"7"	"1"	"0"	"0"	"0"	"0"	"0"	"356"	"96"	"126"	"217"	"168"	"186"	"403"	"191"	"308"	"0"	"3"	"0"	"0"	"0"	"7"	"5"	"0"	"0"	"2"	"0"	"0"	"0"	"3"	"5"	"7"	"2"	"0"	"1"	"0"	"4304"	"1"	"0"	"20"	"0"	"3"	"0"	"0"	"0"	"1"	"0"	"12"	"0"	"237"	"3618"	"189"	"344"	"3"	"25"	"63"	"39"	"0"	"1"	"2"	"0"	"0"	"1"	"0"	"0"	"0"	"0"	"1"	"7"	"0"	"1"	"0"	"1"	"1"	"10"	"18"	"0"	"0"	"0"	"14"	"0"	"2"	"880"	"0"	"183"	"1"	"0"	"0"	"0"	"13"	"1"	"0"	"0"	"0"	"0"	"1"	"4"	"0"	"0"	"0"	"0"	"0"	"0"	"0"	"0"	"1"	"2"	"0"	"0"	"0"	"0"	"0"	"0"	"0"	"0"	"0"	"1"	"169"	"1"	"0"	"0"	"1"	"0"	"0"	"3"	"0"	"0"	"0"	"0"	"0"	"0"	"0"	"1"	"1"	"0"	"3"	"3"	"0"	"0"	"0"	"0"	"0"	"0"	"0"	"1"	"2"	"0"	"0"	"0"	"0"	"0"	"0"	"1"	"0"	"0"	"0"	"0"	"0"	"0"	"0"	"0"	"0"	"0"	"825"	"0"	"0"	"2"	"0"	"0"	"0"	"0"	"0"	"0"	"0"	"0"	"0"	"0"	"1"	"0"	"3"	"0"	"2"	"0"	"1"	"4"	"0"	"0"	"1"	"0"	"0"	"0"	"0"	"0"	"0"	"1"	"0"	"0"	"0"	"0"	"10"	"0"	"6"	"0"	"0"	"2"	"0"	"0"	"0"	"0"	"0"	"0"	"0"	"0"	"1"	"1"	"5"	"0"	"0"	"0"	"0"	"0"	"0"	"0"	"1"	"0"	"0"	"0"	"0"	"0"	"882"	"555"	"327"	"0"	"0"	"1"	"0"	"2"	"0"	"0"	"0"	"0"	"0"	"0"	"0"	"0"	"0"	"0"	"0"	"0"	"0"	"0"	"0"	"0"	"0"	"0"	"0"	"0"	"0"	"0"	"0"	"0"	"0"	"0"	"0"	"0"	"55"	"0"	"0"	"0"	"0"	"0"	"0"	"2"	"2"	"0"	"0"	"0"	"0"	"1"	"0"	"0"	"1"	"0"	"0"	"1"	"0"	"1"	"0"	"1"	"2"	"0"	"0"	"0"	"0"	"0"	"0"	"0"	"0"	"0"	"2"	"0"	"0"	"451"	"861"	"0"	"0"	"0"	"0"	"0"	"0"	"6"	"1"	"0"	"0"	"0"	"10"	"0"	"0"	"1"	"0"	"0"	"0"	"0"	"0"	"1"	"0"	"0"	"0"	"0"	"2"	"10"	"4"	"3"	"1"	"1959"	"2"	"2"	"0"	"2"	"3"	"1"	"0"	"2"	"0"	"0"	"0"	"0"	"0"	"0"	"0"	"0"	"1"	"0"	"0"	"0"	"0"	"0"	"0"	"2"	"0"	"0"	"0"	"0"	"1"	"19"	"0"	"0"	"0"	"0"	"0"	"0"	"3"	"0"	"1"	"2"	"0"	"3"	"5"	"0"	"8"	"0"	"2"	"0"	"0"	"0"	"0"	"0"	"1"	"0"	"3"	"0"	"0"	"2"	"1"	"0"	"1"	"0"	"0"	"0"	"1"	"5"	"0"	"0"	"0"	"0"	"0"	"0"	"0"	"0"	"4"	"0"	"0"	"0"	"0"	"11"	"0"	"0"	"0"	"0"	"0"	"1"	"0"	"0"	"2"	"0"	"0"	"0"	"0"	"2"	"0"	"0"	"0"	"0"	"2"	"0"	"0"	"0"	"0"	"6"	"5"	"0"	"0"	"0"	"1"	"0"	"0"	"0"	"1"	"0"	"0"	"0"	"0"	"1"	"0"	"0"	"0"	"0"	"5"	"2"	"0"	"0"	"29"	"0"	"0"	"0"	"0"	"0"	"0"	"1"	"0"	"0"	"0"	"6"	"0"	"0"	"0"	"0"	"0"	"0"	"0"	"2"	"0"	"0"	"0"	"0"	"0"	"0"	"0"	"0"	"0"	"0"	"0"	"1"	"1"	"3"	"0"	"0"	"0"	"1"	"1"	"0"	"1"	"0"	"0"	"0"	"0"	"0"	"4"	"0"	"9"	"0"	"0"	"0"	"1"	"0"	"0"	"0"	"0"	"0"	"1"	"1"	"1"	"0"	"6"	"0"	"0"	"0"	"0"	"0"	"0"	"1287"	"28"	"1"	"0"	"0"	"1"	"0"	"0"	"0"	"0"	"0"	"0"	"0"	"0"	"0"	"0"	"0"	"0"	"0"	"0"	"0"	"0"	"0"	"0"	"0"	"0"	"0"	"4"	"20"	"0"	"0"	"0"	"0"	"0"	"0"	"0"	"0"	"0"	"0"	"0"	"0"	"0"	"1"	"0"	"0"	"0"	"0"	"0"	"0"	"0"	"0"	"0"	"0"	"0"	"2"	"0"	"0"	"0"	"0"	"1"	"0"	"0"	"0"	"0"	"0"	"0"	"2"	"0"	"9"	"0"	"2"	"0"	"2"	"0"	"535"	"1270"	"38"	"10"	"328"	"596"	"1390"	"560"	"0"	"137"	"0"	"439"	"551"	"3"	"300"	"4029"	"1741"	"446"	"4"	"3"	"1666"	"0"	"0"	"0"	"0"	"0"	"0"	"15"	"19"	"0"	"5"	"0"	"0"	"661"	"0"	"0"	"0"	"0"	"1"	"10"	"0"	"0"	"0"	"0"	"0"	"0"	"0"	"1"	"3"	"8"	"1"	"2"	"0"	"4"	"4"	"1"	"4"	"0"	"0"	"0"	"12"	"1"	"0"	"1"	"2"	"0"	"0"	"0"	"0"	"1"	"3"	"2"	"3"	"1"	"84"	"1175"	"1228"	"0"	"0"	"0"	"0"	"0"	"18"	"51"	"0"	"61"	"0"	"29"	"25"	"3"	"54"	"3"	"0"	"410"	"76"	"3"	"0"	"1"	"0"	"0"	"3"	"0"	"0"	"2"	"2"	"0"	"0"	"0"	"0"	"4"	"1"	"0"	"1"	"0"	"1"	"4"	"0"	"2"	"0"	"0"	"0"	"2"	"0"	"3"	"3"	"0"	"1"	"0"	"2"	"3"	"7"	"0"	"17"	"1"	"0"	"0"	"0"	"0"	"3"	"0"	"3"	"0"	"0"	"0"	"5"	"6"	"0"	"0"	"1"	"0"	"0"	"1"	"6"	"1"	"1"	"9"	"1"	"1"	"0"	"0"	"0"	"0"	"0"	"0"	"0"	"0"	"0"	"0"	"2"	"2"	"0"	"1"	"1"	"0"	"5"	"0"	"2"	"2"	"4"	"6"	"1"	"0"	"1"	"1"	"0"	"1"	"0"	"4"	"1"	"0"	"0"	"12"	"0"	"1"	"0"	"2"	"0"	"0"	"1"	"3"	"9"	"0"	"1"	"1"	"0"	"2"	"0"	"0"	"0"	"7"	"2"	"0"	"32"	"0"	"0"	"0"	"0"	"0"	"0"	"0"	"0"	"0"	"1"	"0"	"0"	"0"	"0"	"0"	"0"	"0"	"2"	"0"	"2"	"0"	"0"	"0"	"0"	"5"	"10"	"0"	"858"	"13"	"16"	"17"	"0"	"0"	"0"	"1"	"0"	"0"	"0"	"0"	"0"	"0"	"0"	"0"	"0"	"0"	"0"	"0"	"0"	"2"	"0"	"9"	"5699"	"23"	"1"	"1"	"2"	"2"	"18"	"0"	"5"	"0"	"0"	"0"	"0"	"0"	"0"	"1"	"1"	"0"	"0"	"0"	"1"	"0"	"2"	"2"	"0"	"0"	"0"	"0"	"6"	"1"	"2"	"1"	"2"	"1"	"13"	"0"	"1"	"0"	"0"	"0"	"9"	"0"	"0"	"0"	"0"	"0"	"0"	"0"	"1"	"1"	"5"	"2"	"1"	"0"	"0"	"1"	"0"	"0"	"841"	"877"	"383"	"5"	"2"	"669"	"15"	"0"	"0"	"0"	"2"	"3"	"0"	"2"	"0"	"0"	"0"	"0"	"0"	"1"	"5"	"1"	"0"	"0"	"1"	"0"	"0"	"1"	"4"	"1"	"1378"	"114"	"921"	"2"	"0"	"322"	"469"	"214"	"0"	"0"	"0"	"0"	"0"	"0"	"0"	"0"	"0"	"0"	"0"	"0"	"0"	"0"	"0"	"0"	"0"	"0"	"0"	"0"	"1341"	"1803"	"138"	"0"	"0"	"0"	"0"	"0"	"0"	"0"	"0"	"1"	"0"	"0"	"0"	"0"	"0"	"0"	"0"	"0"	"0"	"1"	"0"	"0"	"0"	"1"	"3"	"0"	"0"	"0"	"0"	"0"	"0"	"0"	"0"	"0"	"0"	"0"	"0"	"1"	"0"	"3"	"0"	"0"	"0"	"0"	"0"	"0"	"0"	"2"	"2"	"19"	"0"	"1"	"231"	"761"	"710"	"124"	"126"	"2"	"2"	"0"	"0"	"0"	"1"	"1"	"1"	"0"	"6"	"4"	"0"	"0"	"0"	"0"	"112"	"573"	"11"	"868"	"116"	"153"	"0"	"1"	"0"	"131"	"0"	"23"	"0"	"0"	"770"	"1087"	"2"	"15719"	"0"	"0"	"0"	"0"	"18"	"410"	"1"	"23"	"1010"	"143"	"734"	"576"	"197"	"1102"	"641"	"1256"	"1785"	"388"	"4"	"1083"	"1618"	"1"	"218"	"17"	"733"	"752"	"11"	"291"	"6"	"275"	"531"	"8783"	"101"	"1377"	"4704"	"2010"	"2"	"1"	"0"	"0"	"221"	"9"	"72"	"4401"	"1595"	"60"	"255"	"0"	"129"	"65"	"1014"	"783"	"1089"	"0"	"309"	"0"	"2"	"0"	"6"	"3401"	"233"	"1"	"9917"	"2"	"84974"	"211"	"65"	"1639"	"315"	"1"	"927"	"1339"	"1088"	"182"	"167"	"1660"	"2166"	"3136"	"3"	"0"	"0"	"0"	"0"	"0"	"0"	"0"	"0"	"0"	"0"	"0"	"416"	"70"	"1992"	"585"	"2"	"125"	"310"	"16"	"1866"	"215"	"0"	"991"	"3771"	"2199"	"3448"	"302"	"1"	"0"	"0"	"0"	"622"	"5808"	"6090"	"4185"	"8182"	"70"	"3218"	"745"	"505"	"76"	"254"	"3"	"0"	"203"	"461"	"9"	"155"	"8"	"0"	"11"	"0"	"0"	"0"	"2"	"1"	"11"	"0"	"0"	"0"	"1"	"20"	"414"	"989"	"448"	"147"	"94"	"2"	"223"	"3"	"4574"	"1370"	"282"	"2"	"0"	"918"	"9385"	"734"	"2"	"0"	"0"	"0"	"0"	"0"	"0"	"0"	"2"	"0"	"4"	"0"	"0"	"8947"	"1105"	"0"	"450"	"3509"	"200"	"892"	"830"	"580"	"3033"	"3970"	"128"	"263"	"1904"	"2"	"0"	"2"	"0"	"0"	"0"	"0"	"2"	"0"	"7"	"0"	"0"	"0"	"0"	"0"	"0"	"0"	"1"	"0"	"3"	"745"	"734"	"756"	"715"	"940"	"57"	"2"	"0"	"0"	"0"	"0"	"0"	"0"	"0"	"0"	"0"	"21"	"3"	"558"	"1772"	"1070"	"501"	"515"	"1"	"3"	"1"	"805"	"88"	"55"	"7"	"236"	"191"	"888"	"56"	"8"	"356"	"7"	"956"	"1196"	"35"	"77"	"10"	"694"	"2136"	"402"	"83"	"138"	"25"	"0"	"35"	"455"	"94"	"1"	"12"	"5"	"960"	"327"	"297"	"222"	"156"	"302"	"0"	"505"	"97"	"21"	"5"	"56"	"231"	"69"	"219"	"42"	"293"	"47"	"6"	"918"	"61"	"0"	"2"	"11516"	"310"	"73"	"971"	"97"	"542"	"15"	"150"	"0"	"64"	"180"	"171"	"730"	"2"	"1018"	"484"	"488"	"2"	"0"	"132"	"252"	"300"	"47"	"0"	"562"	"720"	"71"	"78"	"39"	"385"	"1487"	"8"	"20"	"2"	"1"	"14"	"55"	"0"	"0"	"344"	"58"	"2"	"0"	"4"	"1"	"803"	"0"	"237"	"335"	"0"	"175"	"62"	"485"	"893"	"208"	"599"	"279"	"175"	"0"	"112"	"88"	"0"	"56"	"16"	"198"	"318"	"765"	"0"	"32"	"46"	"18"	"34"	"126"	"5"	"10"	"1"	"1057"	"37"	"36"	"244"	"37"	"2005"	"2283"	"5"	"161"	"44"	"79"	"965"	"758"	"259"	"410"	"0"	"351"	"0"	"9"	"930"	"161"	"66"	"26"	"173"	"2190"	"344"	"0"	"0"	"0"	"2"	"1"	"6"	"174"	"888"	"35"	"0"	"0"	"2"	"0"	"0"	"82"	"272"	"129"	"139"	"167"	"116"	"40"	"6"	"0"	"14761"	"285"	"750"	"4207"	"5"	"0"	"1"	"0"	"548"	"0"	"1"	"63"	"28"	"0"	"718"	"9"	"3165"	"97"	"101"	"8"	"687"	"1"	"0"	"192"	"509"	"53"	"23"	"616"	"6616"	"706"	"4"	"6"	"1"	"6"	"796"	"39"	"138"	"141"	"12"	"75"	"717"	"623"	"699"	"0"	"11"	"3"	"662"	"7"	"0"	"1"	"0"	"3"	"154"	"212"	"2080"	"424"	"3"	"123"	"538"	"1348"	"3608"	"10"	"5"	"70"	"96"	"796"	"127"	"132"	"954"	"68"	"0"	"0"	"1"	"44"	"49"	"1171"	"0"	"92"	"30"	"10"	"6"	"196"	"23"	"840"	"562"	"331"	"0"	"4"	"76"	"0"	"30"	"2"	"209"	"422"	"77"	"244"	"16"	"5"	"234"	"413"	"96"	"194"	"232"	"214"	"485"	"112"	"182"	"2265"	"1349"	"0"	"5"	"2"	"2"	"6"	"144"	"21"	"93"	"11"	"1"	"329"	"868"	"199"	"58"	"107"	"0"	"476"	"853"	"181"	"114"	"81"	"161"	"1714"	"0"	"150"	"134"	"1"	"0"	"0"	"0"	"1"	"0"	"31"	"470"	"5"	"839"	"1"	"97"	"97"	"0"	"0"	"6"	"0"	"0"	"0"	"0"	"0"	"360"	"1"	"201"	"29"	"558"	"287"	"1"	"3"	"191"	"1"	"0"	"321"	"2"	"0"	"86"	"70"	"0"	"0"	"11"	"4"	"1"	"2"	"29"	"0"	"0"	"0"	"0"	"2"	"1"	"1"	"0"	"56"	"58"	"50"	"27"	"175"	"487"	"1131"	"11"	"0"	"35"	"283"	"30"	"27"	"1"	"6"	"20"	"3"	"5"	"0"	"712"	"1139"	"695"	"263"	"1104"	"669"	"68"	"12841"	"24"	"5072"	"691"	"328"	"11"	"44"	"346"	"1653"	"0"	"0"	"1"	"1173"	"0"	"83"	"216"	"1356"	"493"	"129"	"976"	"281"	"724"	"122"	"0"	"2"	"37"	"18"	"3919"	"0"	"0"	"2034"	"604"	"1890"	"227"	"0"	"1281"	"53"	"823"	"36"	"267"	"414"	"1395"	"29"	"0"	"294"	"125"	"0"	"465"	"386"	"1277"	"344"	"1209"	"4512"	"11"	"100"	"723"	"14"	"220"	"43"	"29"	"2830"	"235"	"2"	"0"	"825"	"708"	"10"	"2"	"8"	"0"	"718"	"155"	"21"	"102"	"21"	"139"	"17"	"296"	"50"	"18"	"3"	"0"	"62"	"24"	"115"	"2"	"956"	"465"	"4"	"153"	"620"	"180"	"295"	"0"	"0"	"7397"	"6"	"140"	"3081"	"391"	"569"	"311"	"7"	"0"	"3"	"7"	"2"	"0"	"0"	"1"	"70"	"0"	"23"	"2585"	"94"	"0"	"0"	"1"	"3"	"37"	"406"	"10"	"3022"	"13"	"4"	"151"	"402"	"1453"	"1"	"362"	"2"	"1"	"0"	"0"	"50"	"839"	"2057"	"32"	"83"	"148"	"138"	"150"	"203"	"400"	"495"	"222"	"232"	"2"	"2"	"201"	"290"	"1053"	"69"	"784"	"62"	"496"	"0"	"0"	"142"	"23"	"16"	"110"	"398"	"150"	"0"	"9"	"987"	"220"	"0"	"3"	"82"	"0"	"896"	"1"	"151"	"0"	"1443"	"2"	"1"	"14"	"7"	"230"	"420"	"1517"	"557"	"3986"	"5"	"104"	"2"	"1423"	"52"	"344"	"722"	"361"	"2589"	"0"	"0"	"0"	"0"	"68"	"1"	"479"	"2966"	"21"	"0"	"73"	"295"	"199"	"142"	"1103"	"125"	"12"	"11"	"18"	"491"	"157"	"607"	"174"	"117"	"702"	"1135"	"549"	"617"	"2"	"1"	"1485"	"2566"	"369"	"796"	"525"	"815"	"97"	"119"	"2017"	"1036"	"137"	"3"	"787"	"0"	"0"	"0"	"0"	"0"	"0"	"0"	"0"	"0"	"0"	"0"	"0"	"0"	"0"	"0"	"0"	"0"	"30"	"0"	"0"	"10"	"0"	"16597"	"56"	"0"	"0"	"34"	"0"	"0"	"4"	"0"	"51"	"32"	"36"	"0"	"0"	"224"	"88"	"54"	"97"	"158"	"132"	"965"	"5"	"114"	"197"	"549"	"234"	"352"	"11"	"0"	"399"	"61"	"199"	"5193"	"284"	"0"	"498"	"2"	"37"	"7"	"137"	"19"	"56"	"883"	"11"	"12"	"13"	"5"	"0"	"4"	"33"	"188"	"419"	"151"	"0"	"182"	"357"	"1330"	"560"	"7"	"0"	"327"	"67"	"151"	"0"	"0"	"0"	"0"	"18"	"7136"	"75"	"0"	"2118"	"190"	"2"	"0"	"31"	"1"	"704"	"1220"	"24"	"553"	"81"	"10"	"0"	"5"	"223"	"236"	"30"	"3773"	"375"	"99"	"4"	"1"	"157"	"257"	"169"	"50"	"2"	"801"	"859"	"4095"	"36"	"100"	"421"	"2077"	"93"	"3"	"241"	"356"	"228"	"456"	"34"	"106"	"4"	"736"	"1"	"3"	"198"	"28"	"2240"	"4929"	"647"	"108"	"1005"	"86"	"3"	"546"	"179"	"615"	"415"	"612"	"1015"	"84"	"718"	"596"	"819"	"457"	"3563"	"171"	"108"	"253"	"402"	"1"	"127"	"690"	"681"	"89"	"147"	"1"	"6"	"407"	"654"	"471"	"494"	"885"	"157"	"151"	"137"	"455"	"552"	"118"	"21"	"536"	"5107"	"524"	"446"	"686"	"0"	"7"	"3424"	"277"	"350"	"116"	"11"	"763"	"1229"	"352"	"151"	"10"	"350"	"294"	"6280"	"482"	"86"	"1"	"5"	"8"	"3"	"0"	"5"	"238"	"448"	"774"	"162"	"286"	"58"	"30"	"57"	"278"	"0"	"908"	"2"	"53"	"152"	"75"	"0"	"98"	"560"	"280"	"330"	"421"	"387"	"95"	"301"	"132"	"91"	"2"	"5"	"36"	"158"	"941"	"144"	"2"	"91"	"1121"	"787"	"0"	"6"	"0"	"452"	"70"	"2"	"0"	"0"	"0"	"0"	"4446"	"32"	"1"	"2057"	"2264"	"0"	"123"	"185"	"570"	"6"	"9"	"46"	"0"	"0"	"5"	"659"	"917"	"17"	"0"	"241"	"342"	"185"	"55"	"739"	"433"	"512"	"556"	"18"	"0"	"420"	"182"	"245"	"9"	"15"	"386"	"160"	"1435"	"0"	"395"	"1"	"451"	"1898"	"289"	"157"	"968"	"1192"	"7"	"345"	"4"	"0"	"0"	"0"	"33"	"1"	"280"	"1107"	"78"	"172"	"2"	"0"	"408"	"710"	"6"	"108"	"239"	"209"	"1"	"0"	"4"	"113"	"5768"	"0"	"7"	"3"	"1"	"916"	"834"	"120"	"43"	"27"	"15"	"0"	"1"	"6"	"17"	"925"	"77"	"2"	"261"	"264"	"41"	"3"	"0"	"0"	"370"	"0"	"518"	"217"	"204"	"1155"	"120"	"1"	"1"	"4"	"2"	"1790"	"148"	"461"	"348"	"19"	"8"	"42"	"82"	"274"	"5"	"242"	"17"	"79"	"395"	"245"	"17"	"541"	"2"	"490"	"583"	"282"	"276"	"238"	"273"	"181"	"128"	"10"	"0"	"0"	"2"	"630"	"5"	"202"	"8"	"518"	"4584"	"2"	"36"	"214"	"5"	"781"	"118"	"589"	"43"	"22"	"132"	"548"	"1231"	"63"	"108"	"12"	"1466"	"99"	"21"	"535"	"2"	"22"	"0"	"0"	"1"	"2928"	"361"	"1461"	"2165"	"217"	"2"	"76"	"579"	"112"	"374"	"7"	"585"	"410"	"1164"	"183"	"295"	"2814"	"1402"	"96"	"6"	"1463"	"22"	"70"	"1655"	"99"	"362"	"349"	"14"	"138"	"6"	"17"	"3322"	"1194"	"5"	"0"	"2302"	"114"	"51"	"1107"	"72"	"190"	"500"	"100"	"1059"	"26"	"383"	"233"	"1187"	"1"	"8"	"1596"	"291"	"0"	"160"	"278"	"56"	"181"	"194"	"1774"	"34"	"722"	"99"	"1"	"17"	"5"	"64"	"711"	"2"	"440"	"0"	"0"	"22"	"159"	"82"	"9"	"4"	"1580"	"1"	"1"	"0"	"83"	"0"	"43"	"1"	"3"	"57"	"31"	"51"	"78"	"26"	"147"	"89"	"895"	"68"	"737"	"362"	"951"	"338"	"1652"	"181"	"432"	"832"	"182"	"15"	"0"	"25"	"172"	"441"	"255"	"16"	"1168"	"1"	"5"	"1"	"45"	"3"	"186"	"1191"	"3113"	"687"	"361"	"65"	"11"	"194"	"47"	"4"	"61"	"6"	"419"	"692"	"434"	"20"	"43"	"161"	"314"	"4"	"247"	"0"	"13"	"266"	"288"	"412"	"406"	"2"	"1324"	"162"	"240"	"63"	"44"	"551"	"0"	"0"	"201"	"0"	"12"	"18"	"300"	"0"	"0"	"151"	"120"	"379"	"110"	"34"	"3"	"167"	"161"	"1"	"330"	"1"	"11"	"149"	"165"	"92"	"645"	"447"	"2"	"79"	"21"	"283"	"1675"	"8"	"29"	"63"	"826"	"52"	"0"	"0"	"44"	"290"	"283"	"86"	"73"	"46"	"180"	"921"	"0"	"5975"	"236"	"166"	"20"	"0"	"0"	"0"	"349"	"101"	"1487"	"358"	"63"	"1095"	"1797"	"989"	"195"	"0"	"0"	"211"	"194"	"64"	"41"	"5273"	"54"	"0"	"10"	"8"	"9"	"17"	"231"	"0"	"0"	"0"	"7"	"24"	"1"	"6"	"195"	"222"	"23"	"56"	"32"	"0"	"1"	"0"	"0"	"0"	"157"	"1"	"8"	"403"	"175"	"5"	"19"	"1359"	"252"	"90"	"30"	"38"	"0"	"1300"	"146"	"517"	"454"	"167"	"858"	"520"	"552"	"26"	"79"	"0"	"0"	"2"	"81"	"61"	"7"	"430"	"1055"	"101"	"148"	"391"	"230"	"452"	"13"	"80"	"20"	"65"	"8"	"8"	"368"	"11"	"0"	"2"	"0"	"1236"	"126"	"3182"	"219"	"2"	"1260"	"275"	"562"	"0"	"0"	"0"	"265"	"0"	"868"	"15"	"355"	"29"	"1110"	"1"	"2"	"2"	"9"	"0"	"145"	"111"	"921"	"875"	"36"	"1"	"270"	"0"	"0"	"0"	"299"	"0"	"1"	"0"	"0"	"803"	"56"	"0"	"2438"	"827"	"161"	"104"	"137"	"425"	"23"	"42"	"144"	"37"	"4"	"672"	"0"	"2"	"0"	"467"	"4"	"18"	"849"	"3"	"75"	"1"	"3"	"1249"	"1"	"28"	"172"	"1052"	"153"	"412"	"440"	"1423"	"0"	"779"	"3"	"225"	"257"	"113"	"13"	"1660"	"1832"	"281"	"297"	"1524"	"21"	"164"	"47"	"1759"	"606"	"198"	"846"	"20"	"1253"	"61"	"0"	"0"	"380"	"0"	"0"	"0"	"1"	"124"	"6"	"12"	"0"	"0"	"0"	"0"	"71"	"0"	"679"	"23"	"380"	"213"	"41"	"0"	"176"	"443"	"0"	"45"	"713"	"36"	"641"	"439"	"1028"	"3"	"74"	"200"	"0"	"0"	"0"	"0"	"7"	"8"	"1435"	"31"	"707"	"0"	"127"	"2068"	"170"	"900"	"0"	"206"	"96"	"0"	"0"	"0"	"3"	"35"	"0"	"0"	"0"	"2"	"0"	"3"	"0"	"0"	"0"	"0"	"11"	"1"	"0"	"3"	"134"	"1"	"324"	"1"	"1519"	"124"	"1"	"195"	"0"	"0"	"39"	"628"	"67"	"56"	"29"	"103"	"27"	"114"	"10"	"46"	"240"	"171"	"570"	"1777"	"505"	"3"	"386"	"399"	"2"	"0"	"212"	"87"	"131"	"0"	"476"	"218"	"139"	"513"	"312"	"915"	"890"	"0"	"0"	"0"	"0"	"0"	"0"	"0"	"15"	"24"	"0"	"0"	"0"	"0"	"0"	"0"	"0"	"2"	"186"	"338"	"124"	"275"	"60"	"0"	"186"	"197"	"29"	"491"	"0"	"33"	"0"	"1"	"0"	"0"	"0"	"0"	"0"	"1"	"327"	"579"	"76"	"730"	"1"	"0"	"870"	"16"	"31"	"1"	"365"	"6"	"192"	"139"	"0"	"140"	"711"	"70"	"804"	"1"	"4"	"184"	"5"	"1"	"1"	"0"	"0"	"0"	"0"	"0"	"19"	"235"	"0"	"0"	"17"	"117"	"550"	"0"	"2"	"1"	"0"	"0"	"361"	"454"	"2337"	"595"	"904"	"339"	"651"	"1697"	"2"	"10"	"2"	"0"	"0"	"1"	"0"	"42"	"0"	"4631"	"0"	"0"	"1604"	"1"	"403"	"1019"	"0"	"2"	"5"	"2"	"0"	"445"	"178"	"18"	"14"	"8"	"9"	"1"	"261"	"38"	"1078"	"184"	"201"	"0"	"0"	"80"	"4630"	"198"	"3073"	"168"	"144"	"1"	"56"	"155"	"82"	"40"	"1"	"140"	"248"	"528"	"509"	"0"	"0"	"27"	"492"	"621"	"12"	"603"	"30"	"34"	"153"	"0"	"0"	"0"	"0"	"1"	"280"	"0"	"0"	"0"	"5"	"2989"	"0"	"0"	"0"	"0"	"0"	"73"	"657"	"0"	"0"	"12"	"2"	"7"	"0"	"0"	"50"	"62"	"4"	"122"	"139"	"0"	"17"	"58"	"1"	"0"	"1"	"49"	"97"	"1144"	"29"	"894"	"10954"	"279"	"66"	"60"	"1"	"0"	"0"	"475"	"88"	"582"	"34"	"0"	"1"	"0"	"13"	"0"	"1"	"13"	"39"	"0"	"272"	"733"	"91"	"44"	"328"	"447"	"0"	"4"	"366"	"20"	"35"	"12"	"213"	"1418"	"186"	"0"	"0"	"232"	"366"	"3"	"52"	"4"	"176"	"32"	"72"	"353"	"422"	"463"	"1437"	"411"	"498"	"105"	"44"	"1"	"34"	"14"	"0"	"18"	"622"	"1097"	"6"	"182"	"407"	"41"	"0"	"135"	"151"	"96"	"33"	"655"	"417"	"22"	"575"	"675"	"174"	"7"	"139"	"132"	"3"	"1574"	"80"	"75"	"194"	"105"	"15"	"7"	"2261"	"759"	"343"	"0"	"3258"	"118"	"72"	"302"	"4949"	"9"	"1"	"0"	"0"	"14"	"2"	"1"	"0"	"0"	"91"	"0"	"0"	"142"	"11"	"184"	"940"	"224"	"363"	"84"	"2"	"3"	"26"	"7"	"1"	"2"	"0"	"0"	"5083"	"102"	"770"	"13"	"0"	"28"	"0"	"1222"	"0"	"0"	"0"	"0"	"1"	"2"	"9"	"128"	"0"	"13"	"97"	"652"	"173"	"100"	"456"	"550"	"31"	"286"	"0"	"1"	"41"	"28"	"134"	"71"	"2"	"190"	"25"	"42"	"282"	"15"	"6"	"3"	"2"	"0"	"379"	"0"	"0"	"0"	"0"	"1"	"0"	"64"	"9"	"19"	"5"	"483"	"819"	"1"	"0"	"47"	"0"	"1"	"1"	"0"	"1"	"98"	"1"	"1037"	"7"	"562"	"447"	"0"	"0"	"0"	"0"	"934"	"0"	"0"	"103"	"36"	"1099"	"0"	"291"	"122"	"29"	"0"	"123"	"103"	"454"	"2"	"0"	"206"	"1353"	"1353"	"0"	"0"	"1"	"39"	"12"	"1435"	"470"	"35"	"165"	"21"	"100"	"97"	"2585"	"259"	"127"	"369"	"2"	"7"	"316"	"230"	"1157"	"551"	"1"	"558"	"30"	"154"	"388"	"1127"	"320"	"218"	"563"	"381"	"0"	"2"	"0"	"2"	"6"	"772"	"11"	"387"	"0"	"1"	"2"	"0"	"0"	"0"	"0"	"2"	"27"	"9"	"0"	"43"	"6"	"14"	"1877"	"1"	"16"	"11"	"2430"	"404"	"621"	"201"	"147"	"49"	"68"	"701"	"408"	"755"	"303"	"1158"	"124"	"320"	"2"	"2"	"2"	"8"	"0"	"1"	"0"	"491"	"197"	"82"	"38"	"322"	"141"	"5"	"875"	"963"	"4075"	"39"	"191"	"1147"	"14"	"585"	"367"	"3"	"1762"	"1083"	"0"	"183"	"0"	"736"	"269"	"3020"	"487"	"1"	"38"	"8"	"15"	"81"	"100"	"231"	"31"	"1498"	"139"	"948"	"896"	"271"	"487"	"304"	"119"	"3216"	"5"	"0"	"158"	"426"	"119"	"15"	"1045"	"27"	"6205"	"239"	"9"	"689"	"4107"	"584"	"6"	"1971"	"11"	"53"	"437"	"0"	"63"	"249"	"0"	"519"	"111"	"518"	"4"	"225"	"812"	"0"	"161"	"413"	"2"	"7"	"2"	"24"	"844"	"34"	"731"	"330"	"102"	"609"	"1191"	"6257"	"250"	"11474"	"3"	"14"	"2"	"103"	"10"	"1"	"236"	"2333"	"1152"	"896"	"0"	"5"	"4"	"212"	"27"	"121"	"10"	"0"	"14"	"0"	"405"	"1"	"3101"	"48"	"258"	"2263"	"7"	"1"	"95"	"114"	"221"	"8"	"111"	"202"	"41"	"1045"	"1460"	"3854"	"399"	"35"	"59"	"1357"	"701"	"2341"	"1"	"0"	"61"	"5"	"2"	"504"	"133"	"297"	"112"	"226"	"157"	"298"	"26"	"124"	"273"	"16"	"25"	"2580"	"869"	"3"	"530"	"5610"	"123"	"509"	"200"	"178"	"473"	"220"	"71"	"5"	"0"	"15"	"0"	"82"	"144"	"2"	"1706"	"414"	"5"	"41"	"350"	"5"	"289"	"0"	"1"	"0"	"11"	"339"	"0"	"60"	"0"	"862"	"705"	"0"	"119"	"559"	"925"	"56"	"63"	"184"	"0"	"0"	"0"	"0"	"0"	"0"	"221"	"688"	"0"	"115"	"6"	"237"	"36"	"337"	"1361"	"0"	"79"	"138"	"310"	"555"	"124"	"971"	"1862"	"233"	"0"	"0"	"1"	"1166"	"1264"	"58"	"2"	"11"	"172"	"1"	"21"	"268"	"32"	"5"	"448"	"578"	"93"	"25"	"0"	"11"	"0"	"0"	"1"	"95"	"14"	"0"	"109"	"4"	"49"	"224"	"416"	"341"	"2064"	"1653"	"2"	"37"	"277"	"19"	"1"	"0"	"0"	"0"	"1"	"1"	"0"	"336"	"419"	"0"	"473"	"698"	"1466"	"311"	"127"	"468"	"112"	"956"	"160"	"56"	"9"	"55"	"930"	"208"	"6558"	"0"	"40"	"36"	"61"	"69"	"1106"	"15"	"69"	"0"	"0"	"15"	"512"	"63"	"12"	"0"	"265"	"0"	"0"	"9"	"4"	"926"	"10"	"37"	"0"	"44"	"3455"	"22"	"159"	"385"	"6"	"463"	"1723"	"103"	"172"	"1"	"0"	"103"	"326"	"2"	"283"	"29"	"7"	"913"	"1537"	"313"	"43"	"0"	"3"	"0"	"0"	"0"	"0"	"154"	"60"	"1811"	"4"	"0"	"42"	"81"	"50"	"351"	"40"	"132"	"229"	"1537"	"525"	"448"	"215"	"204"	"1126"	"2"	"28"	"1"	"0"	"282"	"160"	"2"	"0"	"367"	"1"	"77"	"4"	"1350"	"0"	"2431"	"460"	"132"	"0"	"90"	"53"	"8"	"28"	"173"	"15"	"0"	"0"	"0"	"6"	"100"	"227"	"72"	"65"	"858"	"275"	"224"	"1"	"93"	"2214"	"16"	"1"	"0"	"238"	"145"	"82"	"487"	"1225"	"59"	"0"	"302"	"2"	"1974"	"380"	"316"	"149"	"1"	"1"	"201"	"212"	"38"	"3761"	"123"	"97"	"328"	"0"	"41"	"46"	"2182"	"156"	"71"	"13"	"0"	"0"	"1445"	"35"	"4"	"4"	"0"	"162"	"1198"	"152"	"0"	"1040"	"0"	"1"	"159"	"118"	"95"	"16"	"324"	"639"	"12"	"274"	"130"	"47"	"0"	"5"	"44"	"0"	"4"	"538"	"441"	"929"	"171"	"760"	"1546"	"130"	"85"	"0"	"0"	"739"	"442"	"886"	"1"	"863"	"178"	"468"	"78"	"667"	"940"	"17"	"1"	"0"	"751"	"129"	"988"	"576"	"275"	"0"	"0"	"0"	"27"	"0"	"987"	"1232"	"236"	"264"	"2"	"72"	"163"	"1"	"2"	"0"	"2"	"0"	"2"	"3"	"1"	"237"	"1752"	"25"	"12"	"376"	"275"	"173"	"53"	"28"	"152"	"1"	"333"	"828"	"1926"	"20"	"493"	"328"	"0"	"1"	"141"	"0"	"0"	"3"	"0"	"339"	"12"	"1183"	"136"	"1628"	"11"	"785"	"393"	"114"	"2"	"1"	"1"	"46"	"12"	"418"	"36"	"161"	"207"	"54"	"323"	"133"	"380"	"7"	"189"	"44"	"170"	"11"	"1"	"2"	"0"	"120"	"223"	"1"	"59"	"1743"	"1042"	"4"	"72"	"39"	"259"	"10"	"180"	"87"	"105"	"1"	"175"	"101"	"63"	"240"	"76"	"436"	"217"	"212"	"0"	"71"	"146"	"172"	"120"	"1340"	"1"	"44"	"2"	"3"	"5427"	"0"	"810"	"25"	"363"	"2"	"16"	"130"	"0"	"0"	"247"	"1093"	"0"	"5"	"65"	"36"	"36"	"23"	"3"	"527"	"72"	"162"	"24"	"424"	"365"	"514"	"0"	"28"	"548"	"0"	"0"	"105"	"37"	"2"	"290"	"0"	"6"	"237"	"25"	"40"	"40"	"26"	"674"	"98"	"0"	"0"	"46"	"0"	"32"	"10"	"159"	"9"	"5"	"1"	"3"	"260"	"89"	"157"	"525"	"0"	"0"	"0"	"244"	"20"	"33"	"25"	"38"	"54"	"1"	"174"	"0"	"4"	"180"	"43"	"41"	"149"	"40"	"0"	"0"	"846"	"207"	"0"	"3"	"0"	"2029"	"4"	"530"	"33"	"128"	"1749"	"283"	"146"	"821"	"112"	"13"	"409"	"28"	"157"	"88"	"69"	"3"	"936"	"51"	"4"	"2388"	"714"	"5"	"557"	"211"	"124"	"137"	"72"	"451"	"458"	"188"	"434"	"54"	"1180"	"54"	"2"	"0"	"0"	"1"	"555"	"241"	"0"	"0"	"1"	"0"	"1"	"0"	"11"	"792"	"330"	"1609"	"137"	"133"	"91"	"593"	"137"	"1"	"3"	"2"	"470"	"2"	"478"	"72"	"181"	"0"	"1"	"0"	"0"	"997"	"382"	"309"	"126"	"159"	"3"	"0"	"0"	"0"	"0"	"4"	"5"	"303"	"27"	"103"	"80"	"82"	"881"	"0"	"0"	"0"	"0"	"560"	"149"	"1136"	"135"	"1"	"0"	"126"	"121"	"24"	"0"	"1"	"0"	"0"	"1536"	"0"	"57"	"284"	"357"	"9"	"0"	"0"	"557"	"0"	"1550"	"95"	"0"	"0"	"340"	"946"	"5"	"304"	"571"	"149"	"759"	"26"	"0"	"1"	"84"	"984"	"196"	"808"	"29"	"1"	"0"	"1"	"2"	"0"	"1062"	"11"	"5"	"0"	"2"	"39"	"630"	"87"	"339"	"0"	"0"	"5"	"37"	"110"	"0"	"1"	"0"	"0"	"0"	"5"	"1"	"140"	"47"	"4152"	"388"	"364"	"1381"	"192"	"4"	"1"	"0"	"39"	"26"	"5"	"0"	"1"	"0"	"0"	"253"	"0"	"69"	"40"	"47"	"3"	"32"	"208"	"0"	"0"	"0"	"0"	"0"	"55"	"2"	"262"	"288"	"4"	"0"	"346"	"139"	"29"	"153"	"133"	"138"	"63"	"4"	"415"	"151"	"107"	"208"	"0"	"0"	"225"	"128"	"544"	"207"	"159"	"315"	"1485"	"32"	"1367"	"1"	"1"	"1"	"25"	"0"	"0"	"45"	"1"	"1"	"39"	"58"	"172"	"662"	"245"	"1"	"7"
"SAMN02982410"	"37"	"0"	"0"	"0"	"0"	"0"	"0"	"0"	"0"	"3"	"61"	"132"	"3342"	"3290"	"387"	"16"	"1"	"3"	"1"	"3"	"1"	"0"	"0"	"0"	"3"	"93"	"3"	"23"	"709"	"476"	"4"	"10000"	"23"	"54"	"18"	"98"	"332"	"163"	"416"	"579"	"744"	"195"	"473"	"32"	"698"	"79"	"307"	"0"	"2"	"1"	"1533"	"23"	"3946"	"1"	"2"	"3471"	"2787"	"199"	"20"	"2693"	"2"	"1"	"0"	"109"	"23"	"410"	"213"	"0"	"0"	"125"	"432"	"1"	"289"	"709"	"14"	"0"	"137"	"164"	"12"	"259"	"6"	"4"	"2"	"7"	"88"	"0"	"0"	"4"	"3"	"3"	"252"	"1"	"41"	"0"	"2002"	"719"	"43"	"825"	"1"	"1316"	"921"	"107"	"678"	"348"	"13"	"152"	"252"	"678"	"233"	"54"	"1174"	"0"	"318"	"298"	"96"	"1"	"0"	"29"	"12"	"2"	"437"	"844"	"199"	"224"	"3"	"4"	"13"	"0"	"387"	"70"	"1671"	"11514"	"0"	"36"	"5"	"118"	"2"	"0"	"122"	"380"	"730"	"378"	"136"	"161"	"595"	"759"	"699"	"648"	"105"	"6"	"144"	"127"	"362"	"1"	"849"	"40"	"90"	"5"	"1333"	"1061"	"155"	"87"	"240"	"281"	"1340"	"59"	"116"	"239"	"246"	"3772"	"499"	"69"	"0"	"51"	"361"	"1533"	"695"	"1040"	"274"	"150"	"0"	"3"	"105"	"99"	"4"	"263"	"378"	"0"	"1536"	"509"	"0"	"453"	"5"	"3"	"502"	"1323"	"98"	"113"	"6"	"1121"	"1245"	"2313"	"254"	"16"	"6"	"303"	"482"	"772"	"30"	"32"	"350"	"0"	"100"	"3194"	"196"	"104"	"407"	"458"	"0"	"623"	"1208"	"95"	"0"	"107"	"756"	"147"	"865"	"172"	"26"	"497"	"141"	"6"	"0"	"0"	"1431"	"147"	"248"	"154"	"64"	"569"	"14"	"1455"	"203"	"142"	"1"	"26"	"371"	"34"	"1230"	"281"	"425"	"60"	"248"	"467"	"1"	"0"	"1"	"1781"	"152"	"1176"	"0"	"0"	"2"	"18"	"5"	"5"	"0"	"0"	"3"	"3"	"0"	"0"	"0"	"0"	"1"	"150"	"64"	"1"	"2"	"0"	"1"	"1"	"1"	"0"	"0"	"1"	"60"	"34"	"1"	"91"	"0"	"11"	"0"	"2"	"1"	"132"	"418"	"3"	"0"	"2"	"2819"	"740"	"307"	"313"	"712"	"6"	"92"	"33"	"0"	"1"	"271"	"0"	"99"	"0"	"1"	"2093"	"0"	"173"	"2072"	"567"	"14"	"1"	"54"	"2420"	"75"	"5658"	"171"	"214"	"1"	"0"	"272"	"0"	"1"	"28"	"206"	"2"	"0"	"0"	"0"	"0"	"54"	"306"	"46"	"260"	"220"	"339"	"98"	"272"	"38"	"41"	"190"	"23"	"4"	"153"	"0"	"1725"	"420"	"135"	"388"	"778"	"9"	"1998"	"1666"	"0"	"1"	"0"	"4"	"872"	"740"	"312"	"1091"	"1"	"2"	"8"	"0"	"3"	"0"	"0"	"1"	"253"	"10357"	"29"	"327"	"548"	"2"	"4"	"2"	"5"	"4"	"2757"	"193"	"19"	"167"	"1894"	"22"	"773"	"61"	"0"	"16"	"235"	"588"	"213"	"0"	"75"	"87"	"236"	"818"	"3607"	"0"	"60"	"15"	"15"	"338"	"2"	"1007"	"0"	"33"	"0"	"0"	"89"	"0"	"1"	"0"	"155"	"110"	"865"	"875"	"326"	"403"	"285"	"14"	"1"	"59"	"573"	"158"	"1113"	"662"	"102"	"121"	"267"	"230"	"94"	"6"	"245"	"71"	"87"	"9"	"1"	"22"	"157"	"42"	"187"	"222"	"41"	"46"	"48"	"165"	"576"	"3"	"48"	"6"	"17"	"27"	"1359"	"23"	"88"	"7"	"144"	"4"	"3"	"1880"	"11"	"492"	"76"	"2058"	"131"	"114"	"599"	"33"	"25"	"158"	"621"	"0"	"537"	"129"	"1267"	"8851"	"74"	"420"	"1785"	"18"	"485"	"365"	"768"	"570"	"159"	"19"	"1"	"3"	"175"	"162"	"82"	"992"	"66"	"76"	"99"	"0"	"104"	"0"	"704"	"102"	"2"	"324"	"8010"	"3"	"0"	"325"	"176"	"9"	"410"	"318"	"54"	"137"	"570"	"150"	"3"	"0"	"1"	"235"	"108"	"40"	"7"	"463"	"1104"	"544"	"108"	"692"	"55"	"203"	"55"	"31"	"4"	"321"	"25"	"492"	"257"	"5"	"608"	"182"	"1506"	"105"	"199"	"248"	"165"	"346"	"6"	"2"	"300"	"53"	"1740"	"1100"	"448"	"0"	"43"	"68"	"199"	"30"	"7"	"122"	"95"	"0"	"225"	"18"	"143"	"0"	"1797"	"1"	"1166"	"72"	"150"	"1"	"10"	"0"	"715"	"15"	"226"	"41"	"279"	"9"	"141"	"144"	"528"	"950"	"0"	"2"	"3"	"43"	"53"	"1"	"22"	"53"	"655"	"35"	"249"	"86"	"447"	"4"	"427"	"77"	"212"	"175"	"151"	"115"	"6"	"6"	"450"	"197"	"355"	"10"	"61"	"2"	"212"	"12"	"1490"	"246"	"538"	"656"	"987"	"0"	"6"	"93"	"5"	"1"	"70"	"66"	"333"	"279"	"2"	"64"	"188"	"1680"	"125"	"86"	"61"	"4"	"8"	"11"	"1"	"0"	"0"	"151"	"192"	"813"	"1"	"9"	"69"	"23"	"231"	"20"	"61"	"1"	"88"	"13"	"16"	"34"	"781"	"52"	"0"	"80"	"3809"	"0"	"0"	"2"	"0"	"0"	"0"	"0"	"0"	"139"	"906"	"7"	"0"	"0"	"5"	"1840"	"154"	"33"	"35"	"1267"	"966"	"4"	"711"	"430"	"0"	"0"	"404"	"128"	"169"	"0"	"2371"	"599"	"179"	"384"	"0"	"0"	"3"	"125"	"303"	"1"	"1"	"101"	"934"	"428"	"5"	"0"	"86"	"238"	"3"	"212"	"264"	"218"	"121"	"256"	"0"	"194"	"1"	"225"	"114"	"0"	"1"	"3"	"0"	"0"	"208"	"61"	"2084"	"0"	"717"	"118"	"11"	"72"	"0"	"0"	"12"	"2"	"0"	"1"	"265"	"0"	"387"	"1"	"1106"	"8"	"158"	"11"	"388"	"0"	"235"	"50"	"570"	"1281"	"8"	"207"	"7072"	"1"	"44"	"159"	"564"	"0"	"505"	"0"	"207"	"1062"	"115"	"1091"	"2"	"0"	"5"	"0"	"68"	"13"	"104"	"854"	"361"	"154"	"517"	"0"	"0"	"0"	"9"	"24"	"1"	"0"	"0"	"0"	"461"	"121"	"4"	"493"	"990"	"0"	"381"	"83"	"140"	"0"	"655"	"0"	"0"	"0"	"5"	"2"	"0"	"30"	"1"	"70"	"1105"	"1"	"282"	"6"	"554"	"0"	"0"	"1270"	"1856"	"0"	"159"	"0"	"0"	"0"	"0"	"0"	"0"	"8"	"0"	"4"	"21"	"6"	"3"	"0"	"0"	"0"	"0"	"3"	"2"	"0"	"0"	"0"	"0"	"0"	"0"	"0"	"0"	"2"	"0"	"1"	"0"	"0"	"1"	"1"	"17"	"16"	"0"	"0"	"5"	"286"	"13"	"1336"	"268"	"1077"	"293"	"35"	"191"	"2"	"0"	"79"	"0"	"6619"	"11"	"15"	"1"	"79"	"562"	"109"	"209"	"180"	"397"	"167"	"289"	"397"	"288"	"484"	"776"	"293"	"157"	"318"	"25"	"88"	"7070"	"3"	"168"	"198"	"129"	"62"	"498"	"1438"	"163"	"213"	"581"	"477"	"182"	"12"	"1"	"519"	"442"	"1035"	"250"	"1440"	"187"	"0"	"279"	"33"	"622"	"304"	"3463"	"222"	"42"	"560"	"910"	"12"	"133"	"577"	"160"	"3081"	"1382"	"6"	"0"	"165"	"118"	"307"	"165"	"7"	"136"	"0"	"1"	"8"	"3"	"0"	"0"	"401"	"160"	"15"	"7"	"126"	"873"	"4"	"637"	"515"	"0"	"1078"	"35"	"154"	"0"	"2112"	"31"	"0"	"104"	"589"	"11"	"0"	"326"	"23"	"250"	"100"	"331"	"165"	"2"	"0"	"1"	"395"	"21"	"1"	"33"	"80"	"1208"	"122"	"605"	"0"	"144"	"242"	"33"	"310"	"766"	"396"	"143"	"118"	"1"	"2"	"23"	"905"	"2"	"405"	"1"	"0"	"1172"	"464"	"2"	"3082"	"3166"	"9"	"27"	"479"	"7"	"260"	"168"	"409"	"1147"	"143"	"515"	"0"	"0"	"0"	"0"	"8"	"4"	"2"	"362"	"1"	"7"	"3"	"337"	"1375"	"161"	"287"	"106"	"148"	"753"	"829"	"36"	"229"	"1297"	"7"	"258"	"986"	"1512"	"0"	"67"	"32"	"19"	"13"	"814"	"210"	"460"	"1"	"19"	"12"	"111"	"84"	"14"	"3404"	"12"	"1137"	"739"	"0"	"0"	"211"	"301"	"117"	"100"	"100"	"1551"	"24"	"0"	"0"	"11"	"0"	"3"	"0"	"2"	"2"	"2"	"1"	"0"	"0"	"1123"	"4"	"1"	"205"	"152"	"95"	"0"	"5"	"150"	"339"	"17"	"0"	"0"	"275"	"106"	"0"	"174"	"1"	"871"	"405"	"1"	"0"	"0"	"1"	"2"	"2"	"38"	"0"	"267"	"164"	"13"	"138"	"9"	"20"	"0"	"4783"	"0"	"8137"	"690"	"13"	"0"	"147"	"157"	"1135"	"20"	"93"	"71"	"169"	"8"	"0"	"0"	"0"	"1"	"0"	"140"	"238"	"35"	"5"	"139"	"709"	"6"	"940"	"15"	"256"	"119"	"1"	"13"	"3144"	"2685"	"123"	"4767"	"7"	"2"	"5"	"0"	"2276"	"0"	"22"	"865"	"8"	"1"	"298"	"1998"	"147"	"140"	"124"	"57"	"13"	"385"	"48"	"51"	"261"	"99"	"0"	"73"	"26"	"794"	"0"	"0"	"256"	"477"	"613"	"915"	"520"	"256"	"801"	"1"	"9"	"0"	"2"	"679"	"59"	"52"	"2"	"562"	"67"	"312"	"268"	"4"	"22"	"33"	"2029"	"0"	"5"	"109"	"169"	"0"	"17"	"0"	"49"	"16"	"470"	"35"	"723"	"8712"	"432"	"406"	"31"	"447"	"44"	"477"	"392"	"46"	"23"	"51"	"384"	"318"	"88"	"929"	"1766"	"3"	"347"	"185"	"145"	"0"	"2"	"1104"	"197"	"0"	"7"	"76"	"761"	"2"	"245"	"1"	"11"	"735"	"766"	"475"	"22"	"7"	"132"	"1"	"147"	"626"	"14"	"0"	"678"	"2"	"95"	"131"	"41"	"383"	"194"	"8"	"2"	"11"	"1"	"0"	"30"	"385"	"108"	"2"	"243"	"2"	"3"	"15"	"48"	"30"	"0"	"125"	"2"	"820"	"117"	"597"	"403"	"63"	"87"	"21"	"1"	"16"	"16"	"37"	"16"	"1"	"303"	"36"	"694"	"2562"	"0"	"0"	"46"	"90"	"169"	"740"	"47"	"316"	"56"	"90"	"3769"	"2454"	"1"	"74"	"33"	"80"	"2"	"915"	"0"	"1"	"36"	"9"	"19"	"2"	"11"	"8997"	"0"	"758"	"1"	"156"	"55"	"5"	"110"	"18"	"0"	"18"	"0"	"3"	"649"	"128"	"464"	"100"	"42"	"0"	"127"	"108"	"2503"	"95"	"72"	"218"	"1031"	"278"	"0"	"164"	"378"	"0"	"101"	"684"	"98"	"156"	"1559"	"193"	"591"	"319"	"164"	"25"	"79"	"319"	"0"	"0"	"0"	"82"	"1748"	"2531"	"27"	"0"	"0"	"60"	"168"	"144"	"6"	"647"	"148"	"0"	"473"	"0"	"0"	"0"	"92"	"526"	"979"	"16"	"842"	"0"	"227"	"326"	"157"	"296"	"243"	"88"	"123"	"0"	"1"	"71"	"62"	"652"	"0"	"0"	"5"	"0"	"34"	"0"	"202"	"132"	"1"	"12"	"601"	"722"	"77"	"0"	"0"	"0"	"18"	"303"	"1"	"12"	"58"	"0"	"8"	"62"	"2"	"71"	"18"	"0"	"0"	"0"	"0"	"27"	"4"	"199"	"2"	"0"	"342"	"246"	"13"	"1"	"0"	"181"	"327"	"551"	"1"	"374"	"116"	"0"	"0"	"1070"	"30"	"503"	"1"	"0"	"669"	"0"	"1"	"836"	"785"	"3"	"7"	"1"	"23"	"38"	"38"	"0"	"620"	"239"	"401"	"1"	"399"	"2033"	"17"	"1420"	"0"	"0"	"0"	"1"	"1417"	"463"	"1346"	"8"	"47"	"1"	"1009"	"88"	"18"	"118"	"365"	"326"	"82"	"170"	"36"	"0"	"0"	"0"	"0"	"46"	"85"	"15"	"250"	"8"	"2365"	"419"	"0"	"10"	"0"	"11"	"69"	"0"	"6126"	"419"	"80"	"951"	"510"	"145"	"253"	"32"	"1"	"356"	"347"	"26"	"0"	"0"	"4"	"0"	"361"	"31"	"1"	"7245"	"52"	"4"	"103"	"75"	"327"	"530"	"3"	"282"	"645"	"98"	"106"	"189"	"0"	"193"	"339"	"9"	"175"	"8"	"28"	"52"	"303"	"1678"	"0"	"4309"	"883"	"134"	"147"	"310"	"31"	"215"	"102"	"272"	"88"	"11"	"313"	"88"	"66"	"3"	"191"	"46"	"16"	"49"	"92"	"257"	"690"	"363"	"556"	"674"	"27"	"14"	"1365"	"154"	"692"	"30"	"169"	"263"	"0"	"94"	"2"	"3997"	"11"	"146"	"131"	"100"	"254"	"61"	"111"	"78"	"0"	"6"	"1"	"5"	"1"	"0"	"0"	"1"	"0"	"8"	"44"	"2"	"76"	"2"	"164"	"766"	"28"	"608"	"95"	"197"	"0"	"448"	"257"	"2"	"1"	"0"	"346"	"4"	"12"	"11"	"1"	"7"	"474"	"5"	"5"	"67"	"4"	"695"	"19"	"0"	"155"	"77"	"609"	"69"	"888"	"1"	"3"	"4"	"1"	"414"	"0"	"3246"	"467"	"1122"	"393"	"134"	"1101"	"0"	"2"	"0"	"1"	"181"	"341"	"5"	"841"	"200"	"154"	"0"	"4"	"205"	"0"	"568"	"29"	"237"	"64"	"191"	"803"	"365"	"1227"	"0"	"0"	"139"	"97"	"2"	"699"	"85"	"844"	"0"	"17"	"14"	"2"	"6"	"604"	"1360"	"79"	"2"	"25"	"0"	"0"	"61"	"272"	"0"	"599"	"1878"	"2"	"0"	"0"	"3"	"0"	"2"	"0"	"166"	"347"	"0"	"0"	"0"	"7"	"0"	"89"	"112"	"21"	"11"	"2"	"228"	"22"	"869"	"0"	"29"	"0"	"0"	"165"	"32"	"4431"	"91"	"218"	"451"	"305"	"187"	"25"	"11"	"327"	"173"	"15"	"253"	"1026"	"10"	"0"	"14"	"0"	"0"	"0"	"115"	"6749"	"103"	"0"	"3"	"87"	"126"	"0"	"506"	"37"	"294"	"2"	"3"	"80"	"2950"	"70"	"1"	"0"	"0"	"0"	"1"	"82"	"0"	"171"	"10"	"83"	"9"	"181"	"563"	"231"	"1"	"971"	"7"	"338"	"41"	"0"	"21"	"1779"	"0"	"0"	"1"	"0"	"0"	"1"	"849"	"3"	"286"	"923"	"201"	"1"	"0"	"0"	"981"	"215"	"106"	"0"	"389"	"525"	"0"	"123"	"271"	"0"	"0"	"0"	"44"	"74"	"8"	"15"	"0"	"107"	"824"	"3"	"2995"	"301"	"219"	"142"	"319"	"586"	"395"	"274"	"238"	"894"	"2"	"15"	"23"	"0"	"0"	"0"	"1"	"77"	"474"	"8"	"60"	"0"	"810"	"1334"	"127"	"1139"	"207"	"9"	"72"	"237"	"298"	"1"	"2"	"0"	"1"	"188"	"7"	"1182"	"0"	"0"	"1"	"108"	"12"	"4213"	"1"	"1"	"3766"	"127"	"75"	"1"	"0"	"431"	"3"	"220"	"531"	"34"	"619"	"45"	"122"	"908"	"225"	"95"	"528"	"255"	"560"	"20"	"209"	"0"	"0"	"3"	"6"	"479"	"686"	"72"	"32"	"529"	"291"	"14"	"37"	"0"	"3"	"2"	"8"	"42"	"7"	"986"	"52"	"69"	"233"	"39"	"0"	"0"	"9"	"1"	"5"	"106"	"1"	"470"	"2"	"370"	"3"	"0"	"0"	"67"	"5"	"83"	"122"	"0"	"0"	"2"	"0"	"0"	"0"	"0"	"0"	"0"	"2"	"0"	"1"	"2"	"0"	"0"	"0"	"0"	"80"	"0"	"0"	"25"	"37"	"21"	"1"	"3"	"297"	"29"	"0"	"1560"	"39"	"374"	"23"	"0"	"667"	"491"	"817"	"144"	"0"	"1"	"0"	"0"	"9"	"0"	"0"	"0"	"2"	"0"	"0"	"0"	"14"	"0"	"4"	"25"	"0"	"504"	"116"	"5"	"151"	"156"	"151"	"0"	"193"	"42"	"0"	"0"	"8"	"0"	"72"	"1"	"0"	"1"	"0"	"0"	"0"	"1"	"0"	"0"	"0"	"8"	"0"	"3"	"2"	"10"	"11"	"0"	"0"	"0"	"0"	"0"	"1"	"0"	"0"	"199"	"45"	"272"	"0"	"3"	"73"	"167"	"560"	"800"	"115"	"0"	"300"	"555"	"2039"	"10"	"160"	"2013"	"183"	"186"	"91"	"398"	"0"	"1102"	"502"	"111"	"150"	"156"	"356"	"9"	"898"	"0"	"5"	"5"	"0"	"398"	"21"	"112"	"3"	"121"	"3"	"647"	"18"	"27"	"10"	"2"	"72"	"116"	"992"	"169"	"0"	"2"	"2"	"84"	"7"	"8"	"1584"	"0"	"0"	"1295"	"450"	"947"	"94"	"8"	"15"	"7"	"1"	"0"	"0"	"368"	"268"	"2"	"233"	"0"	"0"	"0"	"0"	"0"	"0"	"402"	"0"	"18"	"0"	"849"	"280"	"0"	"1"	"466"	"48"	"80"	"70"	"1"	"0"	"13"	"0"	"1"	"0"	"1"	"384"	"1"	"586"	"524"	"305"	"1265"	"1"	"0"	"164"	"0"	"83"	"383"	"0"	"0"	"0"	"1"	"893"	"10"	"1"	"0"	"17"	"109"	"1"	"1"	"1"	"15"	"21"	"7"	"0"	"165"	"8"	"0"	"0"	"0"	"34"	"0"	"16"	"58"	"39"	"477"	"2"	"245"	"157"	"6"	"3"	"126"	"600"	"0"	"44"	"105"	"262"	"113"	"331"	"114"	"622"	"0"	"4"	"48"	"295"	"199"	"21"	"13"	"36"	"0"	"1705"	"91"	"13"	"11"	"51"	"705"	"426"	"258"	"1742"	"552"	"188"	"130"	"60"	"83"	"3"	"5"	"249"	"0"	"1"	"6"	"231"	"153"	"2179"	"0"	"122"	"7"	"73"	"3245"	"1049"	"49"	"5"	"0"	"0"	"4"	"345"	"157"	"18"	"56"	"202"	"143"	"6"	"272"	"125"	"1205"	"137"	"55"	"196"	"655"	"405"	"21"	"0"	"28"	"2"	"3"	"1"	"17"	"2"	"34"	"295"	"126"	"916"	"199"	"228"	"251"	"170"	"0"	"1"	"589"	"569"	"18"	"408"	"681"	"26"	"2095"	"417"	"34"	"9"	"468"	"1"	"5"	"0"	"373"	"0"	"10"	"455"	"243"	"26"	"2"	"2"	"43"	"21"	"47"	"88"	"192"	"888"	"40"	"77"	"42"	"199"	"60"	"122"	"22"	"2"	"0"	"2"	"879"	"259"	"251"	"39"	"11"	"4"	"0"	"0"	"0"	"0"	"0"	"0"	"313"	"1087"	"158"	"130"	"1254"	"13"	"1765"	"61"	"304"	"31"	"114"	"11"	"120"	"81"	"43"	"7"	"84"	"547"	"32"	"0"	"1492"	"530"	"34"	"4"	"5"	"1106"	"0"	"0"	"0"	"0"	"191"	"1"	"34"	"195"	"75"	"562"	"7"	"1"	"38"	"1177"	"460"	"363"	"0"	"0"	"245"	"540"	"2026"	"346"	"326"	"358"	"122"	"53"	"24"	"0"	"9"	"171"	"30"	"10"	"25"	"50"	"330"	"52"	"4"	"6"	"2"	"0"	"231"	"76"	"37"	"25"	"117"	"0"	"69"	"764"	"43"	"241"	"807"	"3301"	"2"	"599"	"25"	"2803"	"155"	"430"	"0"	"122"	"262"	"14"	"0"	"0"	"2"	"1190"	"479"	"29"	"465"	"649"	"316"	"0"	"100"	"15"	"174"	"328"	"0"	"1135"	"3"	"0"	"0"	"0"	"0"	"694"	"25"	"40"	"299"	"0"	"9"	"0"	"2"	"169"	"3"	"62"	"3"	"92"	"74"	"0"	"117"	"34"	"0"	"0"	"161"	"11"	"0"	"0"	"2"	"72"	"418"	"27"	"0"	"3"	"5"	"56"	"52"	"47"	"0"	"2"	"1"	"0"	"0"	"1"	"1"	"1"	"0"	"0"	"22"	"0"	"141"	"381"	"0"	"10"	"477"	"99"	"0"	"118"	"861"	"1"	"2"	"0"	"0"	"0"	"203"	"3"	"1"	"0"	"233"	"2213"	"76"	"7779"	"473"	"1485"	"116"	"130"	"9"	"0"	"0"	"0"	"516"	"7"	"0"	"37"	"0"	"0"	"1"	"0"	"1"	"1102"	"2"	"0"	"0"	"0"	"0"	"0"	"0"	"24"	"380"	"16"	"0"	"0"	"0"	"24"	"1"	"0"	"1"	"0"	"0"	"2"	"49"	"97"	"0"	"268"	"720"	"458"	"213"	"88"	"936"	"836"	"155"	"2"	"0"	"34"	"39"	"45"	"168"	"4"	"77"	"144"	"138"	"933"	"162"	"188"	"79"	"526"	"884"	"221"	"64"	"23"	"52"	"4"	"4"	"10"	"19"	"13"	"0"	"48"	"11"	"24"	"464"	"151"	"130"	"9"	"192"	"14"	"190"	"44"	"229"	"51"	"11"	"319"	"5"	"501"	"8"	"0"	"0"	"0"	"0"	"0"	"0"	"45"	"1004"	"6"	"343"	"5"	"161"	"201"	"1800"	"1051"	"0"	"11"	"0"	"13"	"274"	"0"	"327"	"9"	"0"	"118"	"37"	"0"	"1450"	"21"	"243"	"0"	"0"	"380"	"172"	"743"	"8"	"276"	"0"	"1"	"45"	"112"	"24"	"215"	"1182"	"323"	"0"	"7"	"0"	"0"	"4"	"42"	"272"	"4015"	"0"	"0"	"0"	"258"	"577"	"2"	"0"	"0"	"0"	"101"	"231"	"0"	"0"	"151"	"120"	"31"	"1034"	"2"	"4"	"24"	"0"	"47"	"220"	"7"	"0"	"3"	"1918"	"110"	"44"	"246"	"0"	"223"	"86"	"2"	"1"	"28"	"0"	"94"	"185"	"40"	"43"	"1440"	"0"	"118"	"962"	"113"	"759"	"122"	"1"	"376"	"364"	"3"	"92"	"485"	"213"	"1065"	"13"	"4"	"178"	"0"	"0"	"61"	"47"	"1017"	"365"	"4"	"90"	"0"	"1324"	"3250"	"198"	"78"	"151"	"75"	"1543"	"423"	"24"	"136"	"248"	"0"	"156"	"26"	"23"	"0"	"69"	"446"	"22"	"52"	"2"	"4"	"191"	"2872"	"130"	"148"	"96"	"1"	"6"	"305"	"187"	"97"	"1234"	"418"	"154"	"219"	"2"	"300"	"449"	"533"	"188"	"19"	"13"	"18"	"1764"	"97"	"2"	"3426"	"424"	"65"	"0"	"0"	"85"	"3"	"16"	"214"	"1202"	"2590"	"9"	"2706"	"308"	"23"	"39"	"341"	"416"	"25"	"731"	"199"	"129"	"565"	"45"	"139"	"176"	"1"	"773"	"144"	"8"	"8"	"41"	"710"	"542"	"24"	"0"	"100"	"940"	"12"	"48"	"193"	"1949"	"645"	"325"	"1951"	"34"	"176"	"250"	"10"	"154"	"155"	"17"	"2"	"83"	"98"	"203"	"0"	"0"	"1"	"167"	"0"	"60"	"416"	"102"	"261"	"2024"	"1"	"2113"	"0"	"25"	"71"	"129"	"67"	"1768"	"1"	"58"	"1"	"0"	"10"	"397"	"82"	"2131"	"95"	"0"	"1007"	"228"	"593"	"0"	"77"	"1"	"61"	"2"	"78"	"23"	"41"	"611"	"477"	"2"	"1"	"200"	"1"	"984"	"41"	"46"	"1"	"1102"	"535"	"221"	"7"	"969"	"46"	"7"	"126"	"0"	"847"	"277"	"113"	"64"	"2"	"1"	"0"	"0"	"71"	"21"	"6"	"0"	"203"	"36"	"247"	"0"	"346"	"101"	"149"	"205"	"1"	"0"	"2"	"185"	"2"	"36"	"5"	"5810"	"63"	"11000"	"18"	"85"	"11"	"28"	"24"	"34"	"2"	"1106"	"341"	"0"	"353"	"71"	"303"	"312"	"126"	"357"	"317"	"2"	"56"	"63"	"0"	"3"	"4"	"68"	"0"	"107"	"250"	"858"	"707"	"13"	"115"	"15"	"97"	"3"	"52"	"194"	"185"	"569"	"5"	"3"	"0"	"92"	"1"	"274"	"110"	"0"	"61"	"1383"	"412"	"189"	"111"	"1"	"0"	"0"	"5"	"139"	"297"	"1023"	"754"	"1"	"1"	"17"	"29"	"83"	"385"	"139"	"18"	"13"	"2529"	"713"	"0"	"0"	"1119"	"15"	"397"	"3"	"439"	"2"	"305"	"26"	"0"	"0"	"59"	"0"	"0"	"822"	"1"	"94"	"304"	"62"	"339"	"230"	"390"	"396"	"8221"	"342"	"68"	"0"	"10"	"0"	"0"	"1"	"7"	"0"	"95"	"0"	"0"	"0"	"186"	"76"	"0"	"0"	"1"	"1"	"104"	"0"	"77"	"5"	"4"	"66"	"34"	"4"	"12"	"0"	"9"	"9"	"0"	"5"	"249"	"241"	"1777"	"456"	"0"	"47"	"212"	"0"	"450"	"262"	"2076"	"9"	"33"	"135"	"21"	"1"	"54"	"46"	"0"	"830"	"1"	"109"	"0"	"1"	"0"	"0"	"2"	"1"	"97"	"238"	"16"	"293"	"0"	"188"	"56"	"0"	"2"	"3"	"9"	"553"	"164"	"1"	"0"	"0"	"0"	"3"	"30"	"1"	"7"	"274"	"8"	"738"	"49"	"14"	"0"	"23"	"2874"	"392"	"0"	"1"	"225"	"284"	"6"	"259"	"2"	"4971"	"0"	"0"	"147"	"111"	"3"	"0"	"7"	"0"	"22"	"4"	"12"	"301"	"854"	"1774"	"104"	"1913"	"2"	"39"	"60"	"2"	"6"	"3"	"1"	"150"	"466"	"125"	"47"	"104"	"29"	"5"	"4"	"133"	"662"	"3"	"0"	"0"	"0"	"24"	"1640"	"10"	"0"	"170"	"201"	"1971"	"2"	"1"	"374"	"3"	"1"	"4110"	"1"	"25"	"0"	"0"	"1133"	"0"	"245"	"564"	"31"	"140"	"29"	"1"	"0"	"193"	"121"	"113"	"0"	"7"	"0"	"0"	"867"	"0"	"0"	"1"	"0"	"0"	"928"	"0"	"1"	"6793"	"439"	"1601"	"2"	"13"	"2"	"69"	"10"	"3315"	"63"	"2035"	"0"	"0"	"36"	"128"	"447"	"148"	"17"	"2306"	"2"	"0"	"1"	"3"	"83"	"233"	"361"	"376"	"226"	"919"	"185"	"0"	"0"	"12"	"0"	"69"	"2"	"725"	"64"	"0"	"163"	"0"	"124"	"3"	"2"	"29"	"10"	"136"	"71"	"82"	"25"	"0"	"1"	"0"	"5"	"4"	"42"	"696"	"1"	"0"	"7"	"1"	"6"	"0"	"1"	"5"	"209"	"20"	"3"	"1452"	"744"	"61"	"0"	"76"	"81"	"841"	"891"	"0"	"0"	"77"	"67"	"0"	"0"	"0"	"28"	"21"	"797"	"21"	"15"	"318"	"1064"	"139"	"4"	"649"	"1340"	"0"	"54"	"139"	"0"	"2"	"163"	"69"	"169"	"3"	"1"	"15"	"2"	"99"	"63"	"143"	"2200"	"9"	"165"	"94"	"1063"	"3075"	"187"	"112"	"96"	"683"	"9"	"40"	"4001"	"588"	"0"	"0"	"45"	"238"	"2221"	"8"	"1003"	"0"	"265"	"32"	"232"	"199"	"750"	"774"	"78"	"37"	"790"	"0"	"672"	"256"	"153"	"602"	"186"	"356"	"45"	"277"	"88"	"122"	"3216"	"2"	"67"	"0"	"19"	"7"	"165"	"193"	"350"	"734"	"83"	"1803"	"348"	"277"	"42"	"261"	"2324"	"2"	"4"	"398"	"386"	"96"	"136"	"226"	"156"	"7"	"327"	"25"	"0"	"53"	"639"	"0"	"0"	"589"	"3"	"0"	"6"	"7"	"14"	"468"	"5"	"0"	"0"	"0"	"0"	"156"	"0"	"49"	"1"	"612"	"6"	"96"	"902"	"4"	"3"	"45"	"643"	"10"	"294"	"96"	"106"	"0"	"0"	"0"	"178"	"9"	"104"	"608"	"104"	"494"	"608"	"61"	"8"	"0"	"44"	"3187"	"9"	"988"	"2"	"18"	"249"	"76"	"2286"	"13"	"232"	"0"	"356"	"0"	"1"	"274"	"58"	"14"	"0"	"208"	"148"	"1"	"102"	"0"	"0"	"9"	"14"	"20"	"520"	"533"	"191"	"123"	"1"	"636"	"655"	"222"	"7"	"0"	"258"	"56"	"172"	"2"	"209"	"224"	"1"	"0"	"1"	"54"	"66"	"0"	"264"	"27"	"1084"	"183"	"40"	"0"	"7"	"2"	"36"	"18"	"32"	"67"	"5"	"8"	"25"	"168"	"2"	"498"	"353"	"2285"	"4"	"1"	"0"	"54"	"60"	"30"	"40"	"89"	"3"	"177"	"41"	"79"	"0"	"1"	"213"	"117"	"51"	"487"	"61"	"56"	"8"	"32"	"0"	"40"	"57"	"0"	"0"	"70"	"2142"	"1063"	"2"	"11"	"52"	"4"	"0"	"0"	"26"	"148"	"14"	"197"	"3"	"369"	"1"	"4"	"91"	"7"	"96"	"369"	"115"	"252"	"75"	"0"	"0"	"107"	"0"	"0"	"0"	"3"	"0"	"2"	"0"	"0"	"0"	"0"	"415"	"241"	"16"	"0"	"1035"	"0"	"0"	"260"	"0"	"0"	"0"	"0"	"0"	"0"	"0"	"0"	"0"	"0"	"0"	"0"	"531"	"0"	"297"	"65"	"21"	"177"	"33"	"98"	"0"	"0"	"0"	"0"	"0"	"0"	"0"	"0"	"0"	"0"	"0"	"0"	"402"	"682"	"647"	"52"	"1"	"7"	"125"	"0"	"281"	"286"	"11"	"186"	"69"	"474"	"23"	"0"	"59"	"110"	"1"	"1"	"36"	"0"	"0"	"0"	"44"	"89"	"1213"	"104"	"178"	"62"	"9"	"31"	"268"	"14"	"5086"	"2"	"1274"	"195"	"432"	"0"	"153"	"0"	"483"	"83"	"280"	"30"	"100"	"0"	"221"	"1109"	"9"	"0"	"29"	"235"	"49"	"259"	"79"	"131"	"152"	"2127"	"0"	"172"	"372"	"2"	"58"	"0"	"16"	"3"	"1210"	"18"	"164"	"562"	"3"	"231"	"1639"	"22"	"147"	"0"	"34"	"42"	"0"	"251"	"10"	"1"	"60"	"94"	"268"	"1191"	"0"	"1"	"1"	"5"	"0"	"57"	"4"	"0"	"12"	"493"	"893"	"88"	"7"	"265"	"75"	"133"	"3"	"1340"	"104"	"81"	"114"	"2"	"458"	"2"	"547"	"0"	"1271"	"176"	"43"	"221"	"1774"	"449"	"0"	"9"	"111"	"159"	"2"	"1038"	"0"	"150"	"0"	"1"	"253"	"68"	"40"	"132"	"43"	"207"	"2"	"1"	"0"	"1"	"2"	"1"	"2"	"0"	"0"	"2"	"69"	"58"	"564"	"2"	"0"	"0"	"0"	"37"	"1"	"31"	"10"	"0"	"0"	"0"	"0"	"1"	"0"	"11"	"188"	"442"	"84"	"0"	"79"	"40"	"71"	"267"	"609"	"99"	"699"	"0"	"59"	"7"	"230"	"67"	"331"	"239"	"351"	"5"	"181"	"106"	"41"	"337"	"4"	"188"	"13"	"7"	"29"	"3"	"413"	"776"	"5099"	"78"	"187"	"562"	"0"	"0"	"220"	"1"	"0"	"169"	"109"	"0"	"158"	"0"	"0"	"16"	"29"	"3"	"14"	"866"	"2"	"0"	"63"	"333"	"296"	"142"	"112"	"425"	"1458"	"172"	"1876"	"358"	"2"	"15"	"586"	"34"	"20"	"0"	"89"	"123"	"11"	"8"	"6"	"729"	"1"	"0"	"134"	"349"	"773"	"729"	"469"	"77"	"5"	"779"	"3285"	"66"	"516"	"8"	"1"	"3013"	"12"	"8"	"0"	"0"	"0"	"0"	"0"	"10"	"96"	"39"	"0"	"40"	"3"	"1256"	"47"	"515"	"155"	"466"	"25"	"917"	"889"	"20"	"242"	"0"	"0"	"179"	"298"	"1581"	"340"	"119"	"201"	"438"	"2"	"44"	"31"	"0"	"110"	"345"	"730"	"0"	"510"	"560"	"3"	"12"	"15"	"2"	"27"	"41"	"82"	"139"	"204"	"2"	"7"	"122"	"0"	"1288"	"3903"	"2"	"3"	"0"	"4"	"3"	"202"	"23"	"339"	"153"	"10"	"33"	"163"	"327"	"0"	"287"	"0"	"23"	"80"	"2297"	"1"	"10"	"31"	"504"	"558"	"1217"	"1"	"4"	"2"	"39"	"2"	"66"	"0"	"31"	"0"	"8"	"12"	"0"	"73"	"0"	"6"	"926"	"0"	"0"	"0"	"909"	"34"	"59"	"49"	"0"	"148"	"488"	"77"	"7"	"17"	"0"	"67"	"5"	"567"	"155"	"742"	"917"	"0"	"1265"	"10"	"159"	"0"	"0"	"4"	"898"	"4"	"213"	"5"	"0"	"0"	"5"	"0"	"419"	"1299"	"253"	"0"	"0"	"0"	"2"	"39"	"384"	"0"	"0"	"2"	"0"	"0"	"217"	"316"	"170"	"192"	"0"	"0"	"69"	"264"	"585"	"1200"	"3"	"49"	"5"	"514"	"141"	"0"	"50"	"534"	"6"	"658"	"127"	"2"	"110"	"1901"	"1"	"46"	"732"	"1402"	"1"	"57"	"0"	"368"	"37"	"18"	"104"	"81"	"134"	"1797"	"0"	"0"	"0"	"5"	"54"	"12"	"15"	"0"	"717"	"8"	"251"	"197"	"2547"	"1"	"0"	"3"	"183"	"701"	"35"	"29"	"1"	"94"	"2"	"1"	"3"	"1"	"0"	"3"	"233"	"0"	"0"	"35"	"24"	"1"	"152"	"41"	"370"	"78"	"38"	"16"	"0"	"757"	"778"	"37"	"285"	"5"	"0"	"1"	"228"	"269"	"68"	"6"	"1"	"0"	"367"	"88"	"380"	"799"	"541"	"5123"	"0"	"0"	"0"	"0"	"0"	"6"	"19"	"11"	"1"	"109"	"7"	"0"	"0"	"52"	"179"	"731"	"7"	"46"	"102"	"1"	"0"	"67"	"76"	"1"	"26"	"0"	"4"	"210"	"731"	"46"	"236"	"502"	"630"	"637"	"0"	"3"	"0"	"3"	"1"	"4487"	"262"	"75"	"0"	"0"	"0"	"2"	"2"	"0"	"0"	"0"	"348"	"22"	"80"	"194"	"243"	"140"	"179"	"365"	"732"	"3"	"72"	"788"	"165"	"214"	"1418"	"29"	"0"	"879"	"180"	"510"	"1"	"243"	"456"	"1"	"108"	"477"	"125"	"645"	"6"	"816"	"4"	"58"	"75"	"944"	"24"	"29"	"558"	"53"	"617"	"4"	"155"	"117"	"157"	"70"	"8777"	"176"	"741"	"1607"	"45"	"226"	"166"	"27"	"159"	"82"	"116"	"243"	"331"	"823"	"518"	"41"	"2794"	"361"	"0"	"55"	"22"	"1936"	"495"	"51"	"9"	"667"	"0"	"2"	"0"	"0"	"0"	"0"	"0"	"59"	"0"	"0"	"1"	"1"	"0"	"3"	"120"	"123"	"1964"	"869"	"667"	"0"	"490"	"1"	"7"	"3"	"881"	"26"	"105"	"0"	"0"	"1"	"0"	"1008"	"134"	"66"	"156"	"5"	"2149"	"167"	"232"	"399"	"853"	"18"	"0"	"9"	"0"	"28"	"117"	"0"	"2287"	"99"	"4"	"3"	"122"	"121"	"99"	"637"	"29"	"77"	"662"	"92"	"11"	"0"	"0"	"102"	"188"	"261"	"0"	"2"	"30"	"1027"	"2452"	"1"	"0"	"3"	"1"	"16"	"268"	"17"	"4"	"70"	"294"	"1440"	"29"	"4"	"327"	"12"	"201"	"489"	"91"	"60"	"93"	"529"	"6"	"252"	"0"	"164"	"221"	"85"	"103"	"86"	"150"	"1"	"0"	"2334"	"13"	"6"	"449"	"27"	"98"	"527"	"108"	"42"	"121"	"1069"	"376"	"71"	"2132"	"776"	"447"	"4"	"0"	"9"	"37"	"8"	"266"	"10"	"16"	"1"	"127"	"7204"	"640"	"99"	"102"	"7"	"119"	"13"	"11"	"14"	"12"	"3"	"4"	"8"	"358"	"4"	"66"	"77"	"1147"	"82"	"114"	"12"	"97"	"33"	"67"	"38"	"21"	"13"	"0"	"71"	"98"	"8"	"31"	"199"	"257"	"64"	"721"	"114"	"2266"	"132"	"104"	"1"	"49"	"18"	"3"	"145"	"2"	"1205"	"4"	"10"	"1344"	"572"	"3"	"229"	"1"	"15"	"918"	"0"	"2"	"326"	"16"	"399"	"201"	"271"	"2"	"12"	"1"	"0"	"21"	"1"	"0"	"431"	"1715"	"107"	"3989"	"47"	"78"	"549"	"279"	"0"	"0"	"0"	"5"	"1"	"37"	"0"	"0"	"0"	"75"	"8"	"3"	"0"	"1848"	"142"	"59"	"68"	"7"	"0"	"984"	"81"	"471"	"0"	"7"	"9"	"0"	"5"	"3"	"15"	"133"	"4"	"2591"	"150"	"1"	"0"	"1"	"207"	"0"	"1"	"106"	"225"	"10"	"2"	"2"	"0"	"0"	"0"	"0"	"0"	"0"	"1"	"287"	"0"	"7"	"867"	"232"	"42"	"0"	"0"	"0"	"0"	"1"	"0"	"121"	"2120"	"0"	"86"	"171"	"14"	"0"	"908"	"1"	"0"	"82"	"702"	"4"	"2"	"255"	"1"	"347"	"75"	"0"	"0"	"296"	"0"	"254"	"565"	"2"	"8"	"47"	"0"	"29"	"0"	"316"	"58"	"1"	"991"	"27"	"22"	"1"	"32"	"4"	"527"	"0"	"88"	"183"	"5"	"1327"	"1"	"165"	"207"	"29"	"5"	"0"	"610"	"1"	"0"	"30"	"49"	"0"	"78"	"491"	"0"	"83"	"360"	"495"	"2021"	"53"	"0"	"14"	"157"	"82"	"436"	"1101"	"0"	"2486"	"225"	"9"	"1"	"0"	"82"	"1"	"4"	"0"	"0"	"0"	"623"	"835"	"15"	"2447"	"19"	"602"	"0"	"0"	"49"	"0"	"1"	"0"	"223"	"12706"	"937"	"803"	"1861"	"6"	"0"	"363"	"0"	"143"	"378"	"867"	"2202"	"39"	"169"	"108"	"95"	"405"	"1"	"1"	"0"	"0"	"757"	"20"	"0"	"6"	"63"	"306"	"2"	"241"	"3370"	"288"	"1"	"73"	"0"	"123"	"569"	"1"	"0"	"0"	"9"	"13"	"0"	"338"	"330"	"118"	"491"	"266"	"8"	"26"	"8"	"153"	"1"	"641"	"0"	"0"	"134"	"8"	"33"	"11"	"1429"	"471"	"312"	"1085"	"165"	"559"	"147"	"71"	"19"	"0"	"203"	"3063"	"797"	"148"	"638"	"657"	"1591"	"2219"	"3885"	"25"	"378"	"51"	"10241"	"353"	"1120"	"2998"	"33"	"4"	"3"	"1"	"278"	"0"	"20"	"102"	"648"	"171"	"50"	"25"	"23"	"260"	"1750"	"786"	"685"	"206"	"65"	"0"	"36"	"678"	"159"	"109"	"1695"	"0"	"0"	"29"	"463"	"1"	"187"	"0"	"491"	"36"	"3"	"0"	"7"	"233"	"27"	"145"	"59"	"8"	"376"	"13"	"413"	"3"	"14"	"0"	"40"	"95"	"66"	"194"	"468"	"130"	"790"	"2"	"0"	"236"	"186"	"2"	"6"	"483"	"3"	"400"	"94"	"95"	"141"	"5"	"57"	"390"	"452"	"13"	"0"	"279"	"4"	"337"	"230"	"12"	"81"	"555"	"706"	"263"	"5"	"1062"	"307"	"108"	"2"	"120"	"471"	"11"	"1935"	"1180"	"199"	"481"	"311"	"0"	"0"	"7"	"1"	"134"	"69"	"113"	"92"	"4"	"21"	"1"	"1"	"5"	"6"	"114"	"3"	"3161"	"200"	"0"	"0"	"192"	"0"	"935"	"926"	"49"	"244"	"476"	"0"	"3"	"12"	"69"	"1686"	"2735"	"60"	"63"	"786"	"23"	"76"	"2513"	"0"	"0"	"3"	"0"	"151"	"27"	"112"	"2"	"88"	"1"	"0"	"0"	"888"	"68"	"14"	"3"	"1"	"28"	"5"	"3"	"461"	"92"	"2"	"56"	"0"	"0"	"0"	"0"	"0"	"0"	"43"	"182"	"1028"	"0"	"7"	"0"	"5"	"7"	"138"	"808"	"5"	"24"	"5"	"4280"	"18"	"19"	"35"	"4"	"1405"	"68"	"140"	"1"	"2"	"7"	"2"	"0"	"37"	"452"	"1"	"3"	"10"	"2"	"12"	"3056"	"345"	"15"	"0"	"0"	"0"	"0"	"21"	"0"	"34"	"324"	"1401"	"83"	"0"	"0"	"2"	"0"	"32"	"3"	"203"	"0"	"0"	"10105"	"295"	"76"	"232"	"336"	"0"	"40"	"625"	"0"	"0"	"1"	"537"	"677"	"6"	"4"	"228"	"6285"	"7636"	"1723"	"479"	"2"	"245"	"0"	"0"	"183"	"312"	"29"	"1437"	"1710"	"139"	"330"	"232"	"145"	"1638"	"397"	"3196"	"1474"	"2"	"30"	"267"	"399"	"106"	"1"	"59"	"107"	"101"	"3092"	"129"	"8"	"18"	"263"	"67"	"0"	"2892"	"2022"	"536"	"1415"	"0"	"0"	"592"	"60"	"588"	"60"	"48"	"0"	"26290"	"0"	"0"	"0"	"0"	"0"	"0"	"6"	"750"	"0"	"0"	"0"	"0"	"1"	"0"	"6"	"2"	"221"	"553"	"6051"	"3340"	"816"	"62"	"429"	"224"	"0"	"45"	"3"	"0"	"0"	"0"	"0"	"0"	"0"	"0"	"0"	"110"	"303"	"0"	"0"	"20"	"2"	"267"	"3"	"0"	"0"	"16"	"0"	"0"	"833"	"0"	"1"	"0"	"0"	"0"	"1257"	"1"	"0"	"36"	"842"	"98"	"1321"	"19"	"465"	"18"	"149"	"519"	"0"	"0"	"0"	"97"	"102"	"51"	"1314"	"33"	"424"	"634"	"171"	"2"	"239"	"2376"	"574"	"189"	"970"	"30"	"68"	"89"	"118"	"5"	"99"	"445"	"434"	"287"	"914"	"1"	"375"	"127"	"504"	"1"	"2"	"2"	"56"	"263"	"760"	"144"	"411"	"10"	"676"	"26"	"8"	"26"	"4"	"20"	"100"	"1"	"1"	"332"	"1"	"0"	"0"	"52"	"627"	"74"	"171"	"8"	"338"	"7"	"0"	"0"	"0"	"0"	"16"	"3"	"0"	"4"	"0"	"24"	"25"	"6"	"354"	"0"	"0"	"277"	"384"	"3"	"145"	"75"	"345"	"12"	"0"	"0"	"113"	"0"	"1"	"1"	"2390"	"343"	"0"	"1"	"35"	"5"	"486"	"343"	"10"	"51"	"232"	"0"	"4"	"51"	"0"	"19"	"863"	"3068"	"37"	"0"	"2"	"705"	"1"	"0"	"0"	"34"	"14"	"24"	"0"	"0"	"81"	"866"	"81"	"3"	"671"	"554"	"340"	"270"	"111"	"1190"	"240"	"1"	"0"	"12"	"0"	"26"	"0"	"342"	"139"	"1"	"786"	"0"	"0"	"16"	"0"	"2"	"1"	"1"	"0"	"0"	"0"	"1"	"15"	"0"	"0"	"0"	"20"	"0"	"0"	"0"	"0"	"0"	"0"	"12"	"150"	"10"	"215"	"2"	"4"	"4"	"3"	"0"	"1"	"3"	"111"	"23"	"18"	"236"	"0"	"0"	"1"	"2"	"676"	"0"	"0"	"0"	"399"	"109"	"86"	"140"	"539"	"20"	"0"	"3"	"0"	"0"	"1438"	"776"	"4"	"125"	"2"	"75"	"4"	"0"	"82"	"0"	"0"	"0"	"143"	"587"	"3057"	"0"	"1064"	"487"	"34"	"38"	"230"	"169"	"0"	"0"	"209"	"0"	"0"	"59"	"1"	"9"	"257"	"147"	"371"	"1"	"0"	"140"	"388"	"1"	"0"	"3"	"84"	"33"	"34"	"0"	"121"	"1849"	"4"	"141"	"61"	"1"	"10"	"168"	"79"	"525"	"693"	"1271"	"961"	"8"	"357"	"406"	"90"	"59"	"1"	"24"	"0"	"14"	"153"	"18"	"1"	"168"	"0"	"1782"	"372"	"85"	"10"	"214"	"204"	"34"	"27"	"46"	"47"	"1"	"70"	"7"	"10"	"286"	"44"	"56"	"66"	"4000"	"469"	"292"	"161"	"135"	"3"	"53"	"74"	"0"	"100"	"608"	"119"	"0"	"72"	"167"	"63"	"0"	"126"	"24"	"14"	"186"	"42"	"1368"	"55"	"60"	"2063"	"230"	"110"	"721"	"41"	"104"	"2"	"8"	"13"	"2"	"1"	"7"	"1"	"4"	"923"	"238"	"269"	"1484"	"191"	"189"	"930"	"1998"	"2"	"253"	"744"	"520"	"8"	"0"	"14"	"0"	"2"	"568"	"1989"	"4"	"14"	"201"	"0"	"21"	"0"	"1"	"0"	"2205"	"132"	"753"	"241"	"156"	"1762"	"8"	"0"	"3495"	"9"	"98"	"257"	"83"	"4"	"2"	"0"	"1"	"2"	"0"	"0"	"1"	"0"	"2"	"0"	"0"	"1"	"0"	"0"	"0"	"0"	"0"	"0"	"6"	"467"	"0"	"336"	"60"	"426"	"180"	"3"	"196"	"46"	"1384"	"658"	"7"	"99"	"27"	"103"	"0"	"37"	"456"	"2"	"68"	"665"	"160"	"458"	"0"	"338"	"433"	"513"	"225"	"32"	"5"	"0"	"102"	"3133"	"444"	"104"	"0"	"76"	"246"	"82"	"3707"	"84"	"2714"	"6418"	"73"	"2"	"404"	"108"	"0"	"773"	"2169"	"0"	"339"	"602"	"291"	"6"	"1480"	"223"	"984"	"284"	"42"	"137"	"1571"	"69"	"2"	"5"	"946"	"23"	"0"	"4751"	"1853"	"483"	"1966"	"29"	"401"	"233"	"437"	"345"	"241"	"0"	"0"	"26"	"481"	"895"	"230"	"0"	"0"	"98"	"132"	"0"	"789"	"155"	"265"	"12"	"31"	"132"	"75"	"355"	"101"	"221"	"98"	"75"	"713"	"137"	"1"	"148"	"815"	"1"	"905"	"0"	"3"	"41"	"1"	"0"	"2"	"1"	"127"	"706"	"0"	"382"	"469"	"319"	"171"	"1478"	"0"	"416"	"183"	"5"	"0"	"2"	"1"	"0"	"11"	"0"	"36"	"1"	"171"	"362"	"565"	"826"	"1300"	"1336"	"2"	"787"	"1081"	"1"	"626"	"412"	"2365"	"0"	"204"	"512"	"5091"	"1766"	"2"	"1634"	"0"	"397"	"134"	"2637"	"3"	"53"	"0"	"0"	"308"	"440"	"4"	"0"	"281"	"290"	"17"	"14"	"165"	"0"	"188"	"85"	"180"	"0"	"146"	"1987"	"15"	"335"	"2"	"1311"	"321"	"53"	"32"	"3"	"139"	"1091"	"104"	"48"	"0"	"0"	"35"	"360"	"52"	"1125"	"5"	"266"	"1010"	"255"	"121"	"104"	"1955"	"4035"	"1379"	"1912"	"206"	"182"	"1893"	"235"	"1017"	"70"	"0"	"72"	"2206"	"91"	"13"	"0"	"153"	"393"	"103"	"3531"	"3"	"202"	"139"	"158"	"1"	"11"	"54"	"628"	"1"	"264"	"410"	"190"	"67"	"486"	"40"	"4"	"2"	"599"	"53"	"2193"	"23"	"468"	"339"	"245"	"158"	"57"	"2"	"0"	"3126"	"93"	"1368"	"255"	"1996"	"52"	"3043"	"107"	"18"	"48"	"1"	"1"	"0"	"0"	"0"	"513"	"343"	"214"	"241"	"11"	"334"	"238"	"773"	"307"	"62"	"0"	"1"	"107"	"0"	"641"	"101"	"97"	"1"	"212"	"46"	"506"	"42"	"525"	"637"	"1590"	"213"	"0"	"34"	"343"	"2853"	"1500"	"578"	"1171"	"587"	"179"	"43"	"1307"	"9"	"40"	"69"	"1438"	"58"	"12"	"158"	"275"	"16902"	"1"	"273"	"22318"	"0"	"6"	"421"	"0"	"1"	"883"	"34"	"885"	"5"	"442"	"0"	"124"	"730"	"359"	"2"	"0"	"9"	"0"	"116"	"26"	"20"	"1"	"2957"	"2"	"197"	"41"	"5"	"0"	"185"	"72"	"1201"	"0"	"27"	"1"	"121"	"1194"	"885"	"1135"	"618"	"6"	"1763"	"2"	"0"	"3"	"0"	"49"	"671"	"2"	"0"	"0"	"40"	"0"	"0"	"3"	"56"	"1463"	"237"	"158"	"224"	"694"	"63"	"60"	"907"	"87"	"1"	"6"	"0"	"25"	"1425"	"310"	"146"	"192"	"88"	"0"	"5"	"0"	"3"	"6"	"579"	"19"	"13"	"174"	"1295"	"96"	"266"	"2"	"1336"	"95"	"0"	"101"	"105"	"0"	"2915"	"28"	"284"	"2068"	"8518"	"2"	"277"	"274"	"20"	"232"	"81"	"0"	"0"	"294"	"177"	"157"	"72"	"151"	"31"	"2"	"1"	"154"	"20"	"99"	"0"	"1"	"1338"	"0"	"1"	"1233"	"2"	"556"	"577"	"406"	"292"	"569"	"314"	"0"	"0"	"1318"	"4"	"839"	"435"	"209"	"429"	"1"	"16"	"604"	"32"	"366"	"7"	"61"	"248"	"6"	"921"	"99"	"315"	"26"	"232"	"7"	"7"	"10"	"11"	"9"	"0"	"0"	"127"	"155"	"271"	"1279"	"3274"	"3"	"1165"	"1"	"1"	"0"	"0"	"0"	"0"	"284"	"0"	"0"	"4"	"0"	"0"	"0"	"0"	"0"	"0"	"0"	"90"	"168"	"489"	"0"	"0"	"7"	"470"	"71"	"3"	"518"	"863"	"50"	"4"	"119"	"9"	"1"	"3"	"72"	"37"	"162"	"670"	"1"	"747"	"55"	"106"	"33"	"34"	"0"	"2"	"0"	"233"	"60"	"179"	"318"	"310"	"2"	"151"	"227"	"3"	"0"	"0"	"0"	"116"	"22"	"12"	"1229"	"256"	"106"	"10"	"199"	"0"	"100"	"2033"	"15"	"4"	"363"	"94"	"727"	"66"	"91"	"68"	"603"	"1"	"51"	"23"	"263"	"0"	"0"	"0"	"5"	"2"	"0"	"0"	"0"	"1"	"0"	"0"	"2601"	"526"	"138"	"208"	"1558"	"368"	"3"	"4"	"1"	"0"	"728"	"0"	"18"	"250"	"3748"	"78"	"9"	"4"	"1"	"81"	"70"	"0"	"132"	"0"	"59"	"41"	"153"	"270"	"5"	"0"	"14"	"656"	"179"	"1"	"1"	"462"	"0"	"4"	"4"	"1"	"0"	"1"	"876"	"21"	"43"	"179"	"3641"	"24"	"287"	"26"	"982"	"510"	"709"	"1"	"50"	"104"	"310"	"111"	"229"	"24"	"4221"	"4"	"0"	"0"	"0"	"12"	"3"	"1"	"2"	"0"	"0"	"0"	"9"	"192"	"291"	"618"	"443"	"5"	"0"	"0"	"4"	"0"	"0"	"318"	"40"	"229"	"95"	"0"	"1"	"0"	"0"	"1548"	"142"	"0"	"598"	"0"	"94"	"0"	"656"	"0"	"0"	"1"	"69"	"690"	"123"	"67"	"364"	"1"	"42"	"1414"	"222"	"9"	"4"	"1"	"580"	"36"	"352"	"330"	"805"	"1779"	"604"	"126"	"60"	"196"	"1"	"794"	"909"	"239"	"416"	"94"	"84"	"3147"	"130"	"195"	"2"	"2"	"113"	"559"	"0"	"81"	"7"	"819"	"421"	"327"	"1736"	"506"	"17"	"0"	"9"	"3"	"0"	"0"	"0"	"0"	"517"	"0"	"158"	"500"	"193"	"76"	"11"	"171"	"1376"	"28"	"122"	"106"	"130"	"4"	"34"	"894"	"0"	"2358"	"0"	"35"	"323"	"2"	"4"	"59"	"124"	"5"	"1180"	"485"	"1"	"17"	"6"	"1885"	"408"	"0"	"4"	"92"	"0"	"168"	"35"	"169"	"879"	"95"	"11"	"0"	"585"	"2"	"154"	"884"	"1662"	"166"	"95"	"184"	"170"	"0"	"11"	"109"	"116"	"0"	"13"	"4"	"7"	"37"	"114"	"301"	"17"	"15"	"33"	"86"	"181"	"3"	"112"	"1073"	"35"	"7"	"7"	"63"	"116"	"633"	"213"	"111"	"0"	"4"	"452"	"0"	"11"	"1054"	"52"	"30"	"0"	"3"	"4"	"0"	"0"	"0"	"1"	"241"	"4"	"92"	"2"	"35"	"673"	"5"	"103"	"2054"	"0"	"0"	"35"	"856"	"229"	"0"	"11"	"8"	"365"	"144"	"171"	"57"	"6"	"0"	"277"	"2354"	"154"	"753"	"245"	"381"	"166"	"203"	"17"	"440"	"0"	"0"	"0"	"0"	"0"	"1121"	"152"	"203"	"365"	"1970"	"821"	"3547"	"7"	"89"	"995"	"44"	"8"	"947"	"2644"	"85"	"1027"	"1"	"2112"	"691"	"577"	"1398"	"2"	"18"	"853"	"0"	"3408"	"107"	"354"	"0"	"32"	"2"	"0"	"3"	"1"	"1"	"51"	"101"	"0"	"152"	"0"	"0"	"0"	"1184"	"47"	"50"	"964"	"4"	"1"	"1"	"0"	"23"	"0"	"0"	"0"	"0"	"1"	"68"	"0"	"243"	"1059"	"734"	"857"	"0"	"0"	"571"	"4"	"3"	"8"	"747"	"459"	"0"	"423"	"926"	"83"	"355"	"1"	"1"	"13"	"27"	"0"	"0"	"1"	"2"	"8"	"709"	"658"	"200"	"87"	"42"	"1612"	"63"	"10"	"27"	"743"	"29"	"2"	"232"	"2"	"1"	"342"	"400"	"498"	"266"	"135"	"50"	"28"	"10"	"1774"	"0"	"8"	"1"	"5660"	"136"	"12"	"191"	"8"	"273"	"15"	"7"	"239"	"686"	"104"	"0"	"351"	"487"	"260"	"0"	"0"	"28"	"437"	"2"	"88"	"261"	"161"	"587"	"89"	"14"	"1"	"75"	"1353"	"280"	"3"	"14"	"1"	"129"	"183"	"1004"	"8"	"0"	"140"	"375"	"311"	"54"	"32"	"0"	"840"	"162"	"38"	"1769"	"4654"	"75"	"53"	"2"	"41"	"98"	"0"	"0"	"147"	"44"	"5"	"33"	"2"	"3"	"3"	"0"	"0"	"56"	"0"	"0"	"0"	"93"	"0"	"0"	"0"	"1"	"0"	"179"	"74"	"17"	"605"	"1732"	"15"	"23"	"8"	"30"	"190"	"168"	"56"	"15"	"537"	"213"	"5"	"565"	"418"	"0"	"216"	"0"	"6"	"364"	"0"	"0"	"0"	"541"	"0"	"159"	"427"	"1"	"0"	"53"	"636"	"23"	"0"	"345"	"1574"	"272"	"3584"	"18"	"0"	"0"	"0"	"1"	"4615"	"14"	"0"	"3600"	"485"	"50"	"168"	"12"	"38"	"2507"	"2806"	"1141"	"2"	"5"	"46"	"2"	"16"	"1"	"164"	"10"	"3499"	"7"	"41"	"38"	"989"	"290"	"106"	"1926"	"312"	"0"	"0"	"213"	"2"	"2614"	"2610"	"24"	"0"	"237"	"73"	"0"	"0"	"0"	"538"	"10"	"18"	"257"	"75"	"0"	"0"	"651"	"11"	"68"	"0"	"0"	"522"	"1971"	"2518"	"1393"	"203"	"231"	"0"	"0"	"0"	"0"	"0"	"0"	"0"	"11"	"32"	"190"	"0"	"119"	"289"	"0"	"80"	"2866"	"0"	"0"	"27"	"526"	"7"	"28"	"0"	"798"	"4007"	"0"	"61"	"82"	"5"	"379"	"108"	"410"	"0"	"0"	"0"	"0"	"196"	"2255"	"96"	"25"	"63"	"73"	"0"	"308"	"7"	"86"	"5"	"396"	"601"	"23"	"27"	"16"	"0"	"0"	"0"	"6"	"4"	"1"	"0"	"1"	"73"	"11"	"0"	"0"	"3"	"0"	"0"	"861"	"7"	"85"	"23"	"1"	"439"	"1"	"73"	"107"	"315"	"894"	"69"	"385"	"788"	"347"	"152"	"154"	"48"	"232"	"12"	"275"	"832"	"3"	"87"	"28"	"98"	"100"	"924"	"404"	"177"	"92"	"77"	"61"	"1"	"22"	"664"	"80"	"255"	"80"	"788"	"28"	"80"	"1"	"67"	"0"	"0"	"0"	"7"	"1"	"106"	"10"	"0"	"1"	"1"	"12"	"607"	"244"	"46"	"0"	"270"	"0"	"409"	"1"	"6"	"52"	"270"	"25"	"162"	"81"	"177"	"3"	"253"	"11"	"1"	"605"	"117"	"0"	"349"	"207"	"269"	"83"	"1"	"65"	"95"	"333"	"808"	"533"	"66"	"226"	"851"	"56"	"75"	"26"	"1370"	"131"	"601"	"154"	"16"	"701"	"12"	"510"	"1405"	"2026"	"211"	"54"	"0"	"13"	"8"	"0"	"441"	"23"	"6"	"3"	"166"	"117"	"77"	"39"	"144"	"1"	"21"	"509"	"11"	"2"	"4600"	"62"	"19"	"74"	"422"	"317"	"1054"	"11"	"101"	"266"	"45"	"988"	"182"	"10"	"8"	"6"	"11"	"68"	"117"	"1737"	"0"	"198"	"3510"	"1"	"7"	"59"	"30"	"0"	"158"	"89"	"517"	"157"	"1974"	"152"	"274"	"161"	"152"	"29"	"9"	"7"	"17"	"47"	"16"	"3"	"114"	"1633"	"558"	"340"	"128"	"1032"	"206"	"0"	"1225"	"3"	"35"	"871"	"488"	"548"	"37"	"701"	"138"	"31"	"37"	"0"	"581"	"270"	"786"	"37"	"982"	"652"	"872"	"940"	"121"	"499"	"4"	"0"	"140"	"1003"	"0"	"0"	"17"	"22"	"51"	"20"	"0"	"0"	"7"	"200"	"506"	"214"	"276"	"73"	"8"	"1607"	"1"	"197"	"301"	"243"	"0"	"2"	"17"	"0"	"1785"	"73"	"413"	"1"	"0"	"179"	"17"	"0"	"14"	"1"	"143"	"1267"	"150"	"1"	"0"	"709"	"15"	"1"	"0"	"0"	"74"	"4"	"608"	"66"	"0"	"253"	"2"	"3"	"13"	"7"	"6"	"227"	"0"	"0"	"337"	"8"	"120"	"199"	"576"	"351"	"173"	"13"	"292"	"176"	"1037"	"20"	"0"	"0"	"6"	"7"	"3"	"3"	"662"	"3"	"1"	"5"	"328"	"76"	"913"	"185"	"469"	"0"	"412"	"296"	"144"	"1050"	"1348"	"0"	"0"	"0"	"62"	"0"	"2"	"0"	"0"	"1"	"0"	"41"	"78"	"265"	"10"	"148"	"53"	"500"	"122"	"62"	"121"	"27"	"133"	"52"	"17"	"389"	"419"	"356"	"108"	"114"	"5"	"705"	"2562"	"43"	"528"	"0"	"1"	"0"	"62"	"1471"	"348"	"163"	"115"	"0"	"3"	"0"	"0"	"4638"	"400"	"3"	"99"	"495"	"704"	"0"	"354"	"123"	"49"	"361"	"18"	"163"	"0"	"1096"	"221"	"878"	"189"	"3"	"49"	"766"	"26"	"12"	"8"	"16"	"37"	"349"	"95"	"119"	"18"	"1"	"9"	"584"	"2"	"859"	"581"	"802"	"197"	"107"	"0"	"209"	"0"	"107"	"951"	"255"	"93"	"99"	"315"	"222"	"1075"	"63"	"61"	"3"	"491"	"1"	"1"	"21"	"263"	"56"	"128"	"141"	"125"	"144"	"1069"	"850"	"499"	"460"	"245"	"18"	"1"	"0"	"940"	"2"	"646"	"109"	"186"	"24"	"7"	"8"	"2"	"64"	"2"	"13"	"15"	"5"	"12"	"1"	"3"	"37"	"1"	"2"	"2"	"0"	"27"	"96"	"0"	"224"	"5"	"87"	"4"	"1"	"0"	"23"	"219"	"1"	"513"	"393"	"17"	"421"	"215"	"295"	"10"	"42"	"452"	"1163"	"255"	"1064"	"978"	"296"	"7"	"206"	"1105"	"49"	"910"	"188"	"90"	"5"	"139"	"1257"	"495"	"175"	"68"	"0"	"1468"	"6514"	"95"	"221"	"0"	"1"	"0"	"28"	"22"	"4229"	"247"	"325"	"29"	"278"	"13"	"224"	"682"	"0"	"46"	"1073"	"3602"	"2677"	"4"	"85"	"1103"	"1"	"517"	"0"	"195"	"45"	"2"	"2"	"2"	"13"	"0"	"0"	"0"	"0"	"0"	"0"	"0"	"17"	"845"	"75"	"153"	"19"	"39"	"30"	"0"	"886"	"399"	"26"	"0"	"5"	"805"	"0"	"11"	"320"	"335"	"2053"	"5"	"8"	"46"	"6618"	"0"	"40"	"2573"	"825"	"1111"	"286"	"46"	"382"	"2877"	"415"	"700"	"7290"	"628"	"555"	"0"	"0"	"0"	"57"	"0"	"38"	"0"	"205"	"176"	"703"	"503"	"532"	"2"	"18"	"0"	"707"	"19"	"1017"	"13"	"502"	"28"	"184"	"1"	"5"	"272"	"117"	"143"	"410"	"3"	"48"	"41"	"0"	"0"	"1612"	"207"	"291"	"239"	"226"	"531"	"791"	"80"	"162"	"242"	"1235"	"515"	"303"	"45"	"0"	"0"	"7"	"121"	"1"	"1178"	"66"	"6"	"4"	"0"	"8"	"0"	"0"	"52"	"694"	"2512"	"1283"	"223"	"619"	"207"	"167"	"44"	"2"	"1004"	"52"	"1947"	"2"	"648"	"1"	"332"	"0"	"158"	"260"	"55"	"7"	"3744"	"28"	"16"	"0"	"5"	"2330"	"13"	"185"	"49"	"32"	"401"	"944"	"22"	"2"	"3"	"0"	"0"	"0"	"827"	"873"	"232"	"317"	"389"	"1410"	"138"	"146"	"413"	"1428"	"459"	"0"	"467"	"329"	"140"	"920"	"61"	"16"	"202"	"5"	"73"	"229"	"1440"	"2734"	"535"	"5"	"1380"	"909"	"2577"	"122"	"656"	"12"	"1104"	"168"	"1800"	"0"	"28"	"71"	"249"	"775"	"53"	"1194"	"2821"	"41"	"282"	"104"	"333"	"9"	"0"	"106"	"44"	"0"	"64"	"0"	"0"	"80"	"73"	"18"	"0"	"413"	"11"	"150"	"95"	"344"	"241"	"96"	"1"	"41"	"4"	"4"	"361"	"249"	"774"	"253"	"640"	"171"	"165"	"700"	"18"	"9"	"216"	"0"	"0"	"2"	"0"	"493"	"0"	"0"	"0"	"0"	"0"	"0"	"4"	"92"	"43"	"1"	"90"	"0"	"0"	"0"	"7"	"622"	"7"	"0"	"39"	"123"	"17"	"0"	"194"	"0"	"0"	"51"	"32"	"627"	"0"	"0"	"1501"	"415"	"664"	"58"	"624"	"0"	"103"	"359"	"116"	"13"	"1417"	"254"	"1"	"224"	"483"	"50"	"31"	"227"	"2"	"1"	"1"	"45"	"374"	"3"	"0"	"1"	"3"	"3"	"1405"	"20"	"180"	"435"	"18"	"44"	"0"	"67"	"4"	"44"	"2"	"312"	"101"	"2"	"274"	"126"	"0"	"2"	"416"	"832"	"11"	"0"	"9"	"1"	"78"	"24"	"628"	"144"	"1"	"777"	"0"	"290"	"2252"	"1093"	"0"	"0"	"0"	"0"	"1"	"0"	"0"	"0"	"0"	"0"	"0"	"0"	"0"	"0"	"0"	"0"	"0"	"1"	"563"	"263"	"982"	"55"	"1564"	"1"	"139"	"701"	"601"	"5"	"8"	"6"	"410"	"529"	"1"	"487"	"30"	"330"	"45"	"0"	"0"	"0"	"0"	"747"	"12"	"118"	"820"	"674"	"190"	"86"	"49"	"234"	"48"	"167"	"0"	"4"	"423"	"454"	"0"	"7127"	"232"	"166"	"197"	"132"	"8"	"9"	"1318"	"89"	"261"	"302"	"0"	"0"	"2"	"132"	"245"	"516"	"1223"	"56"	"3700"	"1098"	"2"	"10"	"179"	"731"	"1385"	"1079"	"105"	"10"	"0"	"40"	"2"	"743"	"2"	"7"	"34"	"191"	"934"	"1449"	"7"	"1"	"3"	"226"	"162"	"97"	"97"	"19"	"858"	"20"	"122"	"160"	"1390"	"42"	"863"	"181"	"78"	"214"	"227"	"198"	"226"	"1512"	"45"	"213"	"336"	"94"	"0"	"15"	"5"	"18"	"6"	"28"	"38"	"14"	"806"	"426"	"1"	"0"	"8"	"22"	"35"	"4"	"15"	"1388"	"172"	"0"	"741"	"0"	"0"	"0"	"0"	"0"	"0"	"0"	"1645"	"1533"	"393"	"351"	"1060"	"210"	"32"	"539"	"7"	"124"	"43"	"5"	"19"	"0"	"1128"	"0"	"234"	"0"	"406"	"5"	"295"	"1786"	"6"	"30"	"156"	"256"	"2026"	"3904"	"1243"	"18"	"27"	"90"	"458"	"3"	"0"	"887"	"222"	"32"	"351"	"2261"	"21"	"27"	"2525"	"22"	"0"	"10"	"646"	"156"	"0"	"91"	"918"	"65"	"10"	"108"	"5"	"41"	"1546"	"69"	"1"	"4"	"3"	"678"	"2176"	"323"	"0"	"597"	"97"	"3600"	"0"	"279"	"0"	"856"	"431"	"35"	"13"	"646"	"100"	"35"	"583"	"40"	"398"	"100"	"8"	"2811"	"0"	"1568"	"2885"	"104"	"13766"	"864"	"309"	"685"	"553"	"10"	"646"	"388"	"1632"	"24"	"33"	"20"	"73"	"171"	"1116"	"256"	"478"	"308"	"392"	"41"	"0"	"215"	"882"	"732"	"1440"	"588"	"3812"	"438"	"257"	"0"	"0"	"515"	"1352"	"1033"	"61"	"227"	"1708"	"2556"	"149"	"6849"	"66"	"754"	"345"	"128"	"1886"	"784"	"5"	"6"	"318"	"1781"	"899"	"5"	"0"	"2598"	"567"	"815"	"31"	"825"	"0"	"610"	"1039"	"13"	"2"	"1989"	"6"	"100"	"34"	"469"	"502"	"25"	"3904"	"1123"	"423"	"1555"	"2368"	"82"	"1654"	"1829"	"755"	"99"	"2"	"1102"	"0"	"447"	"1"	"263"	"55"	"932"	"21"	"4"	"174"	"30"	"982"	"98"	"935"	"5"	"233"	"0"	"1"	"5164"	"89"	"1"	"0"	"13"	"16"	"15"	"2"	"3023"	"155"	"334"	"0"	"0"	"0"	"0"	"1"	"0"	"6"	"2"	"9"	"6"	"1"	"0"	"5"	"0"	"0"	"0"	"1479"	"0"	"1"	"90"	"0"	"0"	"0"	"0"	"776"	"934"	"57"	"168"	"0"	"68"	"0"	"0"	"0"	"0"	"0"	"0"	"0"	"219"	"0"	"6"	"21"	"287"	"0"	"59"	"1241"	"17551"	"359"	"1"	"617"	"554"	"0"	"7"	"710"	"125"	"30"	"4"	"0"	"0"	"4"	"1049"	"0"	"0"	"112"	"85"	"871"	"4"	"0"	"0"	"0"	"0"	"1666"	"425"	"9"	"1309"	"237"	"3"	"61"	"2"	"4"	"1254"	"1"	"0"	"0"	"0"	"1"	"2"	"0"	"0"	"7"	"0"	"2"	"0"	"0"	"1612"	"0"	"1"	"0"	"1923"	"4"	"0"	"76"	"14"	"533"	"1"	"2"	"0"	"276"	"6"	"0"	"0"	"6"	"516"	"1"	"827"	"228"	"207"	"9"	"0"	"1"	"0"	"0"	"0"	"0"	"0"	"0"	"0"	"45"	"0"	"8"	"278"	"0"	"0"	"6"	"0"	"0"	"0"	"0"	"0"	"46"	"56"	"46"	"1"	"7"	"0"	"0"	"2"	"0"	"271"	"50"	"54"	"0"	"41"	"310"	"8"	"0"	"0"	"0"	"0"	"0"	"0"	"0"	"0"	"0"	"0"	"0"	"0"	"0"	"0"	"0"	"0"	"0"	"0"	"0"	"0"	"0"	"2"	"2817"	"628"	"28"	"2"	"300"	"22"	"146"	"345"	"4"	"0"	"0"	"2"	"2"	"2407"	"2"	"1162"	"0"	"0"	"1019"	"21"	"2"	"0"	"2"	"231"	"0"	"0"	"23"	"115"	"61"	"3"	"0"	"3"	"122"	"6"	"23"	"0"	"2"	"33"	"0"	"4379"	"0"	"0"	"0"	"294"	"7064"	"263"	"121"	"132"	"870"	"0"	"114"	"106"	"37"	"19"	"1"	"263"	"18"	"1288"	"182"	"2"	"1"	"201"	"35"	"176"	"0"	"10"	"0"	"3973"	"47"	"418"	"6"	"44"	"11"	"497"	"17"	"647"	"120"	"71"	"6"	"85"	"1089"	"0"	"2"	"0"	"0"	"85"	"2"	"542"	"241"	"3"	"0"	"403"	"455"	"0"	"0"	"0"	"15835"	"0"	"0"	"341"	"0"	"14"	"1427"	"24"	"95"	"5329"	"220"	"232"	"267"	"2814"	"43"	"10"	"0"	"11"	"12"	"3362"	"60"	"218"	"0"	"639"	"2775"	"36"	"387"	"2730"	"41"	"1"	"770"	"365"	"0"	"631"	"469"	"0"	"4442"	"4793"	"0"	"94"	"2"	"1666"	"2"	"999"	"570"	"11"	"2"	"56"	"0"	"44"	"44"	"18"	"1"	"155"	"1195"	"1"	"359"	"0"	"0"	"28"	"3"	"0"	"20"	"47"	"1224"	"575"	"631"	"118"	"480"	"0"	"3338"	"17"	"0"	"67"	"72"	"0"	"20"	"57"	"93"	"553"	"942"	"49"	"6891"	"453"	"193"	"0"	"8234"	"123"	"216"	"21"	"83"	"63"	"296"	"0"	"0"	"0"	"0"	"0"	"656"	"0"	"644"	"1168"	"204"	"1124"	"1"	"0"	"0"	"16"	"1523"	"24"	"27"	"130"	"0"	"0"	"0"	"513"	"67"	"0"	"190"	"166"	"31"	"48"	"2"	"343"	"421"	"64"	"32"	"2788"	"0"	"1"	"1400"	"190"	"2"	"6"	"1"	"0"	"0"	"1951"	"2576"	"0"	"58"	"3"	"10"	"74"	"285"	"747"	"443"	"0"	"0"	"0"	"1"	"20"	"1"	"0"	"18"	"77"	"302"	"9"	"3"	"3"	"4236"	"40"	"0"	"0"	"934"	"1"	"71"	"307"	"50"	"8"	"37"	"1000"	"92"	"510"	"36"	"0"	"29"	"9"	"0"	"1"	"112"	"750"	"0"	"921"	"13"	"13"	"13"	"63"	"339"	"1498"	"54"	"768"	"121"	"0"	"0"	"468"	"4"	"70"	"695"	"313"	"103"	"1"	"0"	"52"	"0"	"358"	"228"	"3"	"0"	"381"	"3"	"197"	"28"	"24"	"1"	"0"	"4"	"6"	"697"	"0"	"4"	"41"	"696"	"2"	"80"	"5"	"631"	"0"	"0"	"129"	"0"	"0"	"15"	"1"	"4"	"27"	"3"	"0"	"4"	"0"	"0"	"0"	"0"	"0"	"18"	"1"	"0"	"0"	"61"	"0"	"0"	"2"	"33"	"0"	"0"	"0"	"0"	"4"	"0"	"3"	"16"	"51"	"2"	"0"	"3"	"61"	"12"	"0"	"0"	"50"	"2"	"2"	"2"	"0"	"0"	"5"	"0"	"2"	"8"	"2"	"1160"	"0"	"0"	"0"	"15"	"0"	"0"	"6501"	"0"	"1191"	"0"	"0"	"2"	"589"	"5875"	"0"	"49"	"0"	"0"	"0"	"0"	"0"	"0"	"233"	"0"	"8"	"0"	"0"	"1"	"1973"	"0"	"339"	"0"	"42546"	"0"	"1225"	"91"	"372"	"937"	"0"	"476"	"0"	"219"	"269"	"0"	"103"	"14"	"1505"	"2"	"174"	"2"	"362"	"325"	"75"	"2"	"288"	"57"	"3357"	"0"	"606"	"513"	"292"	"327"	"1065"	"0"	"21"	"2070"	"3"	"0"	"0"	"306"	"5"	"23"	"3"	"8"	"2"	"38"	"28"	"0"	"69"	"339"	"0"	"82"	"827"	"25"	"0"	"0"	"107"	"768"	"14"	"13"	"2"	"2"	"25"	"45"	"4"	"0"	"2"	"20"	"1"	"28"	"30"	"121"	"2"	"0"	"0"	"18"	"1398"	"249"	"192"	"268"	"0"	"38"	"72"	"169"	"5795"	"0"	"732"	"325"	"1148"	"49"	"0"	"204"	"0"	"674"	"0"	"170"	"0"	"9"	"0"	"241"	"16"	"0"	"0"	"1"	"8"	"293"	"498"	"0"	"0"	"59"	"0"	"22"	"0"	"0"	"148"	"14"	"0"	"1"	"0"	"0"	"3"	"8"	"3"	"17"	"54"	"1"	"0"	"0"	"9"	"0"	"7"	"0"	"3"	"2"	"235"	"1"	"0"	"26"	"52"	"0"	"47"	"30"	"233"	"30"	"0"	"1"	"0"	"0"	"12"	"0"	"0"	"0"	"8"	"2"	"1"	"1"	"6"	"257"	"2"	"1"	"0"	"0"	"0"	"0"	"2"	"1"	"1"	"14"	"0"	"187"	"41"	"89"	"5"	"63"	"11"	"0"	"3"	"0"	"0"	"0"	"0"	"91"	"50"	"0"	"5"	"30"	"0"	"1"	"1"	"7"	"4"	"4"	"11"	"1"	"2"	"6"	"0"	"2"	"7"	"0"	"3"	"185"	"23"	"0"	"0"	"19"	"0"	"0"	"234"	"14"	"0"	"3"	"40"	"0"	"22"	"0"	"0"	"0"	"0"	"2"	"2"	"0"	"5"	"251"	"12"	"0"	"4"	"0"	"0"	"0"	"4"	"12"	"2"	"0"	"0"	"1"	"0"	"1"	"8"	"115"	"0"	"1"	"7"	"0"	"0"	"0"	"4"	"0"	"1"	"0"	"23"	"27"	"9"	"20"	"19"	"0"	"1"	"66"	"0"	"541"	"10"	"0"	"258"	"2"	"0"	"35"	"0"	"239"	"1"	"1"	"0"	"0"	"0"	"30"	"0"	"27"	"0"	"68"	"4"	"0"	"0"	"34"	"0"	"0"	"3"	"3"	"0"	"92"	"0"	"8"	"86"	"0"	"38"	"0"	"75"	"0"	"0"	"25"	"0"	"0"	"0"	"0"	"23"	"1"	"113"	"15"	"0"	"8"	"14"	"0"	"0"	"20312"	"0"	"0"	"0"	"0"	"11"	"49"	"0"	"0"	"19"	"3"	"0"	"46"	"0"	"0"	"0"	"0"	"10"	"0"	"1"	"0"	"14"	"0"	"1"	"1"	"0"	"44"	"0"	"1"	"0"	"0"	"0"	"6"	"0"	"0"	"0"	"2"	"0"	"0"	"0"	"0"	"1"	"0"	"20"	"0"	"0"	"0"	"3"	"0"	"0"	"0"	"0"	"33"	"0"	"0"	"0"	"0"	"0"	"2"	"5"	"0"	"0"	"0"	"1"	"1"	"11"	"0"	"0"	"0"	"0"	"4"	"1"	"0"	"5448"	"51"	"17"	"2"	"92"	"31"	"36"	"0"	"1616"	"0"	"0"	"7"	"1244"	"1"	"0"	"138"	"249"	"9"	"35"	"20"	"36"	"13"	"37"	"73"	"45"	"91"	"9"	"0"	"9"	"0"	"17"	"68"	"1"	"139"	"260"	"50"	"30"	"0"	"243"	"54"	"37"	"1"	"7"	"12"	"7"	"147"	"6"	"935"	"18"	"27"	"58"	"213"	"220"	"2734"	"4"	"345"	"56"	"340"	"6077"	"571"	"3"	"1"	"1159"	"1341"	"1031"	"2028"	"70"	"259"	"951"	"9"	"52"	"0"	"35"	"0"	"0"	"0"	"0"	"5"	"5"	"2"	"0"	"0"	"0"	"13"	"0"	"0"	"0"	"2"	"5"	"0"	"0"	"1089"	"5"	"0"	"1"	"4"	"39"	"409"	"0"	"2"	"0"	"3"	"2"	"0"	"0"	"0"	"0"	"0"	"0"	"1"	"0"	"0"	"14"	"0"	"0"	"0"	"82"	"0"	"14"	"0"	"1"	"0"	"0"	"102"	"0"	"46"	"609"	"0"	"0"	"0"	"5"	"0"	"755"	"2"	"0"	"0"	"0"	"0"	"0"	"0"	"0"	"0"	"2"	"11"	"2"	"0"	"0"	"0"	"0"	"0"	"0"	"0"	"0"	"0"	"1"	"0"	"0"	"1"	"0"	"0"	"1"	"0"	"0"	"0"	"0"	"0"	"0"	"0"	"4"	"0"	"0"	"0"	"0"	"0"	"0"	"0"	"0"	"1"	"2"	"1"	"0"	"0"	"0"	"0"	"0"	"1"	"2"	"0"	"1"	"0"	"0"	"762"	"174"	"617"	"0"	"1483"	"127"	"1158"	"364"	"86"	"569"	"560"	"5"	"449"	"1853"	"899"	"1400"	"1195"	"312"	"1068"	"311"	"32"	"51"	"9"	"349"	"155"	"1006"	"98"	"669"	"114"	"712"	"584"	"127"	"155"	"53"	"35"	"56"	"165"	"1300"	"4270"	"0"	"0"	"0"	"1676"	"4"	"5"	"7"	"24"	"188"	"5"	"0"	"0"	"567"	"1222"	"346"	"280"	"14"	"74"	"1"	"78"	"5"	"0"	"4"	"21"	"18"	"70"	"8"	"4"	"22"	"43"	"98"	"3"	"128"	"111"	"1251"	"95"	"319"	"199"	"5"	"288"	"24"	"2075"	"4700"	"755"	"163"	"4"	"1051"	"374"	"321"	"42"	"1229"	"1467"	"237"	"2053"	"434"	"182"	"250"	"112"	"134"	"59"	"746"	"20"	"530"	"93"	"645"	"161"	"566"	"252"	"3078"	"4856"	"0"	"368"	"83"	"592"	"12"	"7"	"1"	"1"	"6537"	"85"	"397"	"5973"	"11"	"23"	"4338"	"88"	"1182"	"174"	"2085"	"12"	"688"	"384"	"52"	"3"	"1139"	"2"	"626"	"883"	"3678"	"2641"	"153"	"243"	"51"	"2808"	"1176"	"1319"	"278"	"1378"	"2583"	"409"	"0"	"214"	"231"	"1"	"0"	"1491"	"0"	"0"	"0"	"4"	"217"	"0"	"0"	"2"	"1"	"2"	"107"	"651"	"12"	"1"	"0"	"704"	"0"	"2"	"0"	"0"	"4546"	"1020"	"1"	"139"	"54"	"472"	"83"	"572"	"0"	"920"	"239"	"27"	"18"	"1"	"12"	"65"	"507"	"77"	"290"	"4"	"972"	"1405"	"10"	"721"	"27"	"19"	"3"	"1"	"30"	"0"	"313"	"2"	"242"	"4"	"429"	"7"	"1704"	"702"	"165"	"43"	"1567"	"140"	"3295"	"215"	"0"	"4"	"11"	"0"	"0"	"2"	"0"	"0"	"0"	"3"	"0"	"0"	"0"	"0"	"0"	"0"	"304"	"28"	"74"	"2799"	"15"	"1516"	"1"	"20"	"104"	"419"	"39"	"0"	"108"	"4"	"553"	"834"	"11"	"0"	"4"	"4"	"931"	"28"	"5"	"150"	"12"	"10"	"19"	"831"	"65"	"9"	"237"	"640"	"125"	"463"	"360"	"31"	"101"	"171"	"3654"	"5"	"1218"	"4"	"0"	"1"	"0"	"0"	"91"	"19"	"16"	"0"	"61"	"4"	"0"	"20"	"307"	"58"	"98"	"0"	"0"	"1582"	"1185"	"280"	"0"	"5"	"0"	"16"	"7"	"167"	"3063"	"90"	"436"	"2056"	"5121"	"402"	"4"	"0"	"0"	"31"	"14"	"230"	"24"	"594"	"1"	"9"	"421"	"0"	"0"	"0"	"0"	"0"	"0"	"0"	"0"	"0"	"0"	"0"	"0"	"0"	"0"	"0"	"0"	"0"	"0"	"0"	"0"	"0"	"0"	"1266"	"37"	"14"	"112"	"0"	"14"	"0"	"344"	"0"	"177"	"12"	"138"	"4211"	"1003"	"0"	"0"	"0"	"1"	"1"	"1"	"0"	"0"	"1"	"0"	"0"	"0"	"0"	"0"	"1"	"0"	"0"	"4"	"0"	"1"	"0"	"0"	"0"	"0"	"0"	"0"	"1"	"24"	"1048"	"731"	"43"	"1133"	"162"	"0"	"0"	"1"	"42"	"185"	"0"	"297"	"1"	"1"	"1414"	"16"	"88"	"50"	"0"	"76"	"2"	"1024"	"3"	"6"	"967"	"0"	"0"	"0"	"584"	"14"	"81"	"0"	"10"	"21"	"499"	"2239"	"93"	"116"	"2"	"36"	"1"	"16"	"0"	"3"	"0"	"265"	"2"	"174"	"862"	"2673"	"779"	"211"	"18"	"0"	"0"	"0"	"0"	"52"	"38"	"350"	"101"	"41"	"434"	"152"	"0"	"0"	"0"	"2"	"0"	"158"	"139"	"314"	"370"	"207"	"431"	"80"	"938"	"1087"	"576"	"112"	"76"	"72"	"50"	"2"	"0"	"2"	"0"	"1"	"36"	"336"	"0"	"0"	"66"	"7547"	"1882"	"33"	"6550"	"1215"	"302"	"712"	"4"	"151"	"503"	"57"	"114"	"399"	"49"	"47"	"65"	"101"	"169"	"0"	"0"	"0"	"0"	"0"	"0"	"29"	"16"	"8"	"3096"	"200"	"1424"	"2246"	"53"	"543"	"61"	"292"	"282"	"753"	"0"	"1069"	"887"	"1008"	"81"	"332"	"0"	"2"	"0"	"2320"	"245"	"307"	"346"	"358"	"570"	"788"	"1062"	"4"	"0"	"0"	"492"	"0"	"5"	"1760"	"80"	"67"	"23"	"175"	"77"	"0"	"0"	"0"	"0"	"0"	"0"	"0"	"263"	"253"	"59"	"63"	"17"	"5"	"10"	"13"	"527"	"119"	"50"	"198"	"1139"	"402"	"1872"	"347"	"994"	"781"	"0"	"427"	"925"	"342"	"45"	"58"	"1"	"867"	"6"	"758"	"432"	"718"	"5"	"1669"	"1074"	"1390"	"43"	"299"	"693"	"5"	"0"	"0"	"0"	"0"	"0"	"0"	"43"	"2"	"0"	"0"	"0"	"13"	"91"	"245"	"1412"	"0"	"547"	"147"	"697"	"0"	"877"	"1379"	"0"	"0"	"2"	"646"	"2"	"1"	"256"	"76"	"1233"	"1567"	"424"	"4"	"3"	"2"	"0"	"0"	"451"	"1244"	"442"	"613"	"254"	"0"	"0"	"3"	"6"	"0"	"3"	"0"	"8"	"38"	"0"	"0"	"0"	"694"	"0"	"1"	"378"	"0"	"514"	"0"	"239"	"71"	"382"	"594"	"829"	"1418"	"846"	"784"	"146"	"677"	"341"	"12"	"158"	"49"	"512"	"369"	"0"	"0"	"0"	"1946"	"0"	"1155"	"1616"	"476"	"0"	"0"	"2"	"32"	"1"	"2"	"72"	"6857"	"4713"	"5313"	"2999"	"6368"	"2550"	"808"	"170"	"33"	"7"	"0"	"424"	"135"	"6939"	"7394"	"0"	"415"	"0"	"0"	"0"	"3"	"7"	"0"	"0"	"0"	"2"	"0"	"668"	"923"	"59"	"41"	"1495"	"56"	"246"	"51"	"0"	"0"	"0"	"548"	"1"	"0"	"0"	"111"	"2"	"0"	"0"	"4"	"5687"	"128"	"494"	"1"	"948"	"858"	"338"	"297"	"252"	"184"	"185"	"2517"	"314"	"1797"	"14"	"316"	"24"	"732"	"0"	"21"	"4"	"1"	"0"	"192"	"2570"	"0"	"0"	"0"	"1"	"2080"	"1199"	"1"	"0"	"2"	"1"	"0"	"5"	"5363"	"0"	"0"	"29"	"0"	"302"	"0"	"665"	"0"	"0"	"1"	"720"	"0"	"0"	"778"	"4"	"433"	"587"	"40"	"6900"	"0"	"0"	"2"	"165"	"4"	"42"	"1019"	"0"	"258"	"2140"	"510"	"0"	"5"	"4135"	"2420"	"92"	"58"	"38"	"265"	"690"	"905"	"526"	"2750"	"753"	"346"	"108"	"3"	"2"	"0"	"0"	"160"	"0"	"0"	"2"	"46"	"0"	"0"	"0"	"6"	"0"	"0"	"0"	"27"	"0"	"0"	"0"	"0"	"13"	"0"	"0"	"0"	"0"	"0"	"0"	"0"	"7"	"2"	"1"	"0"	"0"	"13"	"1"	"57"	"1031"	"0"	"0"	"0"	"0"	"0"	"0"	"972"	"1"	"0"	"0"	"9"	"16"	"4581"	"17"	"16"	"1533"	"382"	"142"	"515"	"14"	"707"	"909"	"1074"	"966"	"28"	"1"	"0"	"0"	"0"	"0"	"102"	"0"	"2"	"2"	"1294"	"0"	"148"	"637"	"420"	"0"	"2"	"4"	"28"	"2"	"0"	"0"	"46"	"0"	"0"	"0"	"0"	"0"	"0"	"3"	"0"	"5"	"187"	"2328"	"206"	"171"	"9"	"0"	"1"	"0"	"2"	"0"	"89"	"5"	"0"	"0"	"0"	"1298"	"167"	"0"	"1428"	"367"	"0"	"2"	"1509"	"0"	"678"	"865"	"3347"	"17"	"2271"	"0"	"0"	"0"	"1"	"0"	"0"	"0"	"0"	"116"	"7"	"18"	"23"	"0"	"3"	"0"	"0"	"0"	"0"	"0"	"1764"	"276"	"173"	"7"	"0"	"0"	"0"	"0"	"0"	"0"	"10"	"1"	"20"	"13"	"1"	"4"	"0"	"2375"	"8"	"0"	"3498"	"6"	"0"	"0"	"0"	"232"	"0"	"0"	"1"	"1"	"201"	"2"	"0"	"0"	"5"	"430"	"0"	"0"	"0"	"0"	"0"	"2708"	"0"	"637"	"504"	"1"	"0"	"0"	"0"	"38"	"3"	"68"	"634"	"1921"	"11"	"0"	"0"	"0"	"0"	"0"	"7"	"0"	"0"	"1"	"0"	"586"	"368"	"542"	"30"	"13"	"1"	"0"	"36"	"1327"	"37"	"794"	"1379"	"1952"	"10036"	"2028"	"1147"	"2329"	"707"	"6"	"4155"	"1817"	"0"	"0"	"1"	"1"	"0"	"0"	"97"	"0"	"0"	"0"	"0"	"0"	"0"	"0"	"0"	"1"	"0"	"0"	"0"	"0"	"4"	"3"	"24"	"0"	"2"	"2"	"0"	"0"	"0"	"3"	"0"	"0"	"0"	"0"	"5"	"0"	"1"	"271"	"11"	"48"	"139"	"218"	"2565"	"0"	"0"	"0"	"1"	"0"	"0"	"0"	"0"	"4"	"0"	"2"	"0"	"3"	"25"	"0"	"0"	"2"	"0"	"0"	"0"	"0"	"13"	"0"	"1"	"0"	"0"	"11"	"3"	"1"	"0"	"0"	"0"	"215"	"0"	"0"	"6"	"0"	"8"	"233"	"133"	"1142"	"0"	"0"	"18"	"0"	"0"	"0"	"0"	"1"	"0"	"0"	"0"	"0"	"0"	"0"	"2263"	"117"	"4"	"0"	"0"	"0"	"2"	"0"	"1"	"0"	"14"	"0"	"0"	"1"	"0"	"0"	"8"	"0"	"0"	"0"	"0"	"0"	"0"	"2"	"0"	"0"	"591"	"8898"	"55"	"32"	"0"	"0"	"0"	"0"	"0"	"18"	"0"	"49"	"5"	"0"	"0"	"0"	"0"	"1"	"14"	"0"	"1"	"0"	"18"	"110"	"2"	"69"	"1"	"961"	"0"	"0"	"20"	"175"	"0"	"21"	"0"	"0"	"0"	"0"	"0"	"0"	"0"	"5"	"1"	"0"	"0"	"1"	"3187"	"1108"	"2520"	"6"	"839"	"173"	"889"	"2"	"0"	"14"	"3"	"17"	"1731"	"0"	"20"	"72"	"232"	"215"	"2719"	"1169"	"981"	"297"	"166"	"0"	"0"	"0"	"0"	"0"	"0"	"0"	"43"	"149"	"3068"	"296"	"0"	"26"	"113"	"293"	"278"	"8"	"97"	"132"	"0"	"0"	"0"	"0"	"0"	"0"	"101"	"127"	"508"	"175"	"0"	"313"	"2505"	"2"	"0"	"112"	"0"	"33"	"0"	"0"	"0"	"0"	"0"	"0"	"0"	"3"	"2"	"0"	"1"	"0"	"1"	"0"	"26"	"1"	"0"	"0"	"0"	"0"	"0"	"2"	"1824"	"436"	"3678"	"53"	"17"	"543"	"2"	"0"	"0"	"1"	"0"	"0"	"0"	"0"	"2"	"0"	"0"	"1426"	"365"	"1"	"798"	"9"	"181"	"36"	"0"	"98"	"810"	"543"	"0"	"22"	"225"	"880"	"214"	"12"	"1"	"1247"	"82"	"314"	"308"	"189"	"97"	"128"	"18"	"399"	"0"	"3"	"2631"	"121"	"20"	"165"	"0"	"34"	"435"	"4"	"0"	"0"	"0"	"1"	"0"	"1"	"2"	"9211"	"5"	"0"	"7"	"0"	"0"	"3"	"11"	"1"	"3661"	"7"	"5"	"53"	"177"	"214"	"64"	"615"	"192"	"124"	"312"	"13049"	"260"	"0"	"0"	"78"	"71"	"1"	"13"	"3"	"0"	"1735"	"30"	"180"	"168"	"99"	"2"	"320"	"190"	"100"	"761"	"0"	"10"	"0"	"0"	"0"	"1"	"1"	"0"	"0"	"0"	"0"	"0"	"0"	"0"	"0"	"0"	"233"	"1122"	"0"	"112"	"100"	"360"	"2"	"81"	"0"	"413"	"9714"	"48"	"1414"	"1"	"0"	"0"	"0"	"0"	"1"	"0"	"0"	"327"	"0"	"802"	"111"	"20"	"604"	"10"	"0"	"1"	"0"	"0"	"0"	"16"	"166"	"196"	"318"	"15"	"438"	"770"	"394"	"51"	"5"	"0"	"0"	"3"	"0"	"1"	"10"	"1"	"2"	"0"	"1"	"0"	"0"	"0"	"0"	"150"	"706"	"421"	"0"	"165"	"29"	"1265"	"1"	"2896"	"37"	"44"	"78"	"1095"	"1106"	"0"	"0"	"0"	"114"	"1111"	"5"	"170"	"315"	"1043"	"186"	"129"	"0"	"30"	"178"	"711"	"572"	"2"	"2"	"211"	"410"	"0"	"0"	"189"	"32"	"728"	"52"	"201"	"730"	"88"	"78"	"5"	"590"	"66"	"266"	"2"	"212"	"11"	"607"	"65"	"390"	"189"	"281"	"0"	"7"	"2"	"114"	"563"	"121"	"859"	"983"	"55"	"4"	"4000"	"330"	"554"	"1115"	"21"	"26"	"1273"	"113"	"634"	"10"	"64"	"90"	"4"	"276"	"408"	"70"	"1"	"66"	"81"	"20"	"232"	"4"	"260"	"187"	"235"	"0"	"269"	"1003"	"521"	"2"	"294"	"772"	"375"	"221"	"235"	"1"	"14"	"200"	"1175"	"2"	"1"	"10"	"1320"	"2"	"105"	"176"	"316"	"67"	"85"	"124"	"819"	"27"	"0"	"10"	"254"	"437"	"307"	"10"	"0"	"0"	"9"	"80"	"637"	"566"	"8"	"1044"	"0"	"0"	"1"	"1"	"7"	"0"	"0"	"322"	"156"	"0"	"77"	"789"	"311"	"322"	"133"	"1"	"358"	"0"	"152"	"161"	"0"	"0"	"95"	"199"	"210"	"87"	"484"	"1"	"4"	"58"	"13"	"7"	"169"	"953"	"2"	"490"	"1201"	"0"	"1460"	"0"	"1"	"0"	"0"	"11"	"0"	"0"	"17"	"34"	"634"	"0"	"2"	"265"	"101"	"152"	"0"	"24"	"0"	"790"	"77"	"18"	"121"	"59"	"89"	"417"	"114"	"12"	"9"	"962"	"201"	"11"	"63"	"19"	"108"	"6"	"37"	"265"	"247"	"0"	"127"	"232"	"85"	"0"	"1041"	"496"	"99"	"1"	"37"	"0"	"0"	"1"	"0"	"3"	"2"	"6"	"163"	"10"	"2"	"54"	"0"	"23"	"5"	"1677"	"50"	"151"	"2"	"454"	"306"	"164"	"55"	"806"	"0"	"423"	"21"	"57"	"116"	"44"	"82"	"0"	"1905"	"1"	"3640"	"1009"	"5810"	"12"	"153"	"510"	"191"	"2997"	"39"	"1"	"1"	"4"	"4"	"396"	"40"	"1302"	"3"	"1024"	"255"	"193"	"99"	"182"	"38"	"13"	"10"	"66"	"2654"	"3"	"0"	"33"	"86"	"10"	"159"	"642"	"29"	"0"	"0"	"528"	"5"	"5"	"153"	"18"	"3666"	"417"	"1"	"1716"	"14"	"96"	"86"	"737"	"0"	"0"	"119"	"27"	"57"	"47"	"3"	"32"	"119"	"451"	"44"	"285"	"2"	"207"	"46"	"19"	"20"	"2"	"17"	"1"	"95"	"7"	"293"	"3"	"16"	"8"	"141"	"17"	"1177"	"3"	"1"	"7"	"223"	"0"	"87"	"1164"	"334"	"599"	"7683"	"274"	"268"	"2"	"1"	"0"	"6"	"0"	"0"	"0"	"2"	"0"	"0"	"1"	"0"	"2"	"172"	"12"	"5"	"2"	"0"	"0"	"0"	"0"	"1"	"0"	"0"	"0"	"1"	"0"	"0"	"93"	"5"	"10"	"0"	"6"	"19"	"2"	"1"	"0"	"4"	"0"	"36"	"5"	"119"	"0"	"30"	"1"	"2"	"0"	"12"	"5"	"0"	"0"	"0"	"0"	"0"	"0"	"3"	"6"	"0"	"0"	"10"	"11"	"2301"	"6"	"0"	"0"	"0"	"0"	"1"	"0"	"0"	"0"	"0"	"14"	"1"	"0"	"34"	"0"	"232"	"2"	"2"	"2"	"3"	"0"	"0"	"0"	"3"	"0"	"0"	"0"	"0"	"904"	"5511"	"0"	"0"	"0"	"4466"	"1100"	"571"	"429"	"243"	"600"	"364"	"34"	"43"	"1"	"1"	"0"	"0"	"0"	"0"	"6"	"0"	"2"	"13"	"10"	"1"	"0"	"0"	"0"	"0"	"0"	"6"	"1"	"0"	"1"	"0"	"0"	"4"	"3"	"1"	"0"	"0"	"0"	"154"	"33"	"0"	"4"	"4"	"0"	"1"	"332"	"243"	"158"	"1019"	"0"	"0"	"0"	"17"	"1116"	"1"	"1"	"0"	"0"	"56"	"7"	"44"	"31"	"2"	"145"	"0"	"2"	"62"	"38"	"0"	"0"	"4"	"0"	"126"	"0"	"0"	"0"	"42"	"1614"	"1"	"447"	"0"	"0"	"37"	"267"	"5"	"6"	"14"	"102"	"780"	"0"	"3"	"0"	"0"	"0"	"1"	"0"	"39"	"3"	"1"	"0"	"1"	"0"	"133"	"761"	"231"	"57"	"0"	"1"	"0"	"1"	"1"	"0"	"0"	"171"	"0"	"373"	"572"	"1618"	"211"	"1120"	"20"	"4"	"683"	"0"	"0"	"66"	"418"	"6"	"415"	"923"	"672"	"0"	"0"	"1"	"3401"	"2"	"0"	"2319"	"61"	"525"	"6"	"674"	"2"	"13"	"181"	"14"	"3"	"157"	"792"	"2"	"186"	"0"	"2"	"0"	"1"	"5"	"143"	"195"	"529"	"0"	"0"	"1"	"0"	"1"	"0"	"0"	"1"	"0"	"1"	"0"	"1707"	"0"	"24"	"37"	"73"	"614"	"5"	"24"	"229"	"240"	"45"	"2"	"722"	"105"	"624"	"0"	"0"	"2"	"0"	"0"	"0"	"0"	"16"	"0"	"0"	"0"	"0"	"1"	"1"	"0"	"0"	"0"	"0"	"0"	"1"	"3"	"0"	"2079"	"0"	"0"	"0"	"2"	"0"	"0"	"1"	"0"	"0"	"2"	"0"	"0"	"0"	"0"	"0"	"0"	"0"	"7"	"0"	"0"	"0"	"0"	"0"	"1"	"0"	"57"	"11"	"229"	"237"	"0"	"1"	"0"	"3"	"0"	"0"	"6"	"8"	"0"	"0"	"0"	"0"	"2"	"0"	"0"	"0"	"0"	"0"	"0"	"9"	"0"	"0"	"44"	"17"	"0"	"0"	"0"	"0"	"0"	"783"	"0"	"6"	"0"	"0"	"1"	"0"	"0"	"0"	"0"	"1"	"1"	"0"	"0"	"0"	"3"	"0"	"1"	"0"	"0"	"0"	"2"	"0"	"0"	"0"	"1918"	"548"	"869"	"1197"	"4641"	"304"	"3201"	"0"	"1"	"21"	"56"	"31"	"0"	"0"	"8"	"0"	"1"	"5"	"3"	"0"	"0"	"0"	"0"	"0"	"0"	"0"	"0"	"0"	"0"	"64"	"0"	"0"	"0"	"0"	"2"	"0"	"1"	"0"	"1"	"0"	"7"	"30"	"996"	"930"	"114"	"0"	"1"	"0"	"1"	"0"	"1"	"2"	"0"	"1"	"0"	"0"	"384"	"113"	"0"	"0"	"0"	"12"	"2"	"0"	"66"	"347"	"0"	"2"	"1"	"103"	"0"	"11"	"18"	"0"	"1"	"4"	"226"	"2047"	"376"	"4655"	"0"	"0"	"0"	"0"	"1"	"9"	"14"	"49"	"10"	"0"	"585"	"0"	"0"	"2"	"438"	"0"	"0"	"0"	"0"	"0"	"0"	"0"	"2"	"0"	"6"	"0"	"0"	"0"	"0"	"1"	"1"	"28"	"64"	"3"	"175"	"2"	"111"	"41"	"31"	"4"	"28"	"929"	"0"	"13"	"1"	"2"	"0"	"2"	"2"	"11"	"0"	"72"	"421"	"3"	"0"	"1"	"0"	"17"	"1"	"1"	"0"	"0"	"4"	"21"	"0"	"0"	"0"	"0"	"0"	"2"	"6"	"5"	"0"	"3"	"1"	"0"	"0"	"6"	"0"	"0"	"1"	"776"	"1211"	"1"	"0"	"0"	"0"	"0"	"0"	"0"	"0"	"0"	"0"	"2"	"0"	"0"	"0"	"0"	"0"	"0"	"2"	"2"	"0"	"0"	"0"	"1"	"0"	"0"	"0"	"0"	"0"	"0"	"1"	"0"	"1057"	"657"	"0"	"0"	"0"	"0"	"0"	"1"	"3"	"0"	"3"	"0"	"45"	"85"	"0"	"1"	"0"	"0"	"0"	"1584"	"3"	"0"	"0"	"28"	"0"	"0"	"4"	"0"	"0"	"0"	"4"	"0"	"0"	"410"	"0"	"4"	"0"	"0"	"1"	"859"	"0"	"2"	"994"	"460"	"224"	"179"	"0"	"0"	"0"	"0"	"1"	"2"	"0"	"0"	"25"	"0"	"0"	"15"	"0"	"1"	"0"	"0"	"0"	"0"	"22"	"1031"	"0"	"0"	"8"	"1"	"0"	"0"	"42"	"0"	"4"	"608"	"0"	"2"	"106"	"0"	"2"	"0"	"12"	"0"	"1"	"3"	"0"	"0"	"0"	"0"	"2"	"1"	"1"	"0"	"0"	"0"	"0"	"0"	"0"	"0"	"0"	"0"	"1"	"0"	"0"	"0"	"0"	"358"	"1"	"0"	"2"	"0"	"0"	"0"	"0"	"0"	"0"	"0"	"2"	"172"	"199"	"0"	"19"	"0"	"1"	"0"	"172"	"0"	"0"	"840"	"0"	"0"	"0"	"0"	"0"	"0"	"0"	"0"	"9"	"1"	"0"	"5"	"0"	"0"	"0"	"0"	"0"	"0"	"1"	"4"	"0"	"0"	"0"	"0"	"0"	"0"	"0"	"0"	"259"	"3"	"93"	"254"	"67"	"14"	"127"	"26"	"5"	"0"	"142"	"116"	"1025"	"439"	"141"	"879"	"0"	"1"	"0"	"0"	"0"	"0"	"0"	"2"	"2"	"2"	"0"	"0"	"0"	"0"	"0"	"0"	"143"	"0"	"16"	"0"	"0"	"7"	"2"	"0"	"0"	"0"	"2"	"110"	"128"	"0"	"127"	"12325"	"393"	"0"	"0"	"1"	"5"	"0"	"0"	"0"	"0"	"1"	"1"	"2"	"3"	"0"	"3"	"0"	"0"	"1"	"0"	"1"	"0"	"0"	"4"	"4"	"1"	"0"	"1"	"7"	"0"	"0"	"0"	"0"	"26"	"316"	"1"	"1"	"0"	"0"	"0"	"0"	"0"	"0"	"0"	"0"	"0"	"0"	"0"	"3"	"0"	"0"	"3"	"0"	"0"	"0"	"0"	"54"	"0"	"15"	"0"	"0"	"11"	"0"	"0"	"0"	"0"	"0"	"0"	"0"	"0"	"0"	"0"	"2002"	"0"	"0"	"0"	"1"	"2"	"0"	"0"	"0"	"0"	"1"	"1"	"0"	"3"	"0"	"214"	"1"	"2"	"0"	"0"	"454"	"0"	"1"	"0"	"0"	"0"	"6"	"1"	"0"	"0"	"405"	"6375"	"0"	"1"	"0"	"0"	"0"	"0"	"3"	"6"	"3"	"0"	"0"	"0"	"0"	"0"	"0"	"2"	"0"	"0"	"0"	"0"	"1"	"0"	"0"	"0"	"0"	"0"	"410"	"2747"	"2"	"0"	"0"	"0"	"1"	"0"	"0"	"0"	"2"	"0"	"0"	"0"	"0"	"29"	"1"	"0"	"0"	"0"	"58"	"0"	"31"	"304"	"400"	"0"	"0"	"0"	"0"	"1"	"0"	"1"	"0"	"211"	"1"	"4"	"956"	"0"	"0"	"2"	"4"	"2"	"0"	"2"	"1"	"0"	"0"	"0"	"0"	"0"	"0"	"0"	"0"	"0"	"0"	"1"	"0"	"1"	"0"	"0"	"0"	"0"	"0"	"0"	"1"	"0"	"0"	"0"	"0"	"2"	"4"	"1"	"2"	"8"	"0"	"1"	"0"	"0"	"0"	"0"	"0"	"0"	"0"	"0"	"0"	"0"	"0"	"0"	"1"	"4"	"0"	"0"	"0"	"0"	"0"	"2"	"0"	"0"	"0"	"0"	"0"	"0"	"0"	"0"	"0"	"0"	"0"	"2"	"0"	"0"	"1"	"0"	"0"	"0"	"1"	"0"	"0"	"0"	"1"	"0"	"1"	"4"	"0"	"0"	"0"	"0"	"0"	"0"	"0"	"1"	"181"	"0"	"0"	"0"	"0"	"0"	"0"	"0"	"0"	"1"	"0"	"0"	"0"	"0"	"2"	"0"	"0"	"0"	"0"	"0"	"0"	"0"	"0"	"0"	"0"	"1"	"0"	"0"	"0"	"0"	"0"	"1"	"0"	"8"	"0"	"0"	"1"	"0"	"0"	"0"	"0"	"388"	"1437"	"574"	"0"	"0"	"0"	"0"	"0"	"0"	"0"	"1"	"2"	"0"	"2"	"0"	"0"	"0"	"0"	"1"	"1"	"0"	"0"	"0"	"0"	"0"	"0"	"0"	"1"	"1"	"0"	"0"	"1"	"1"	"0"	"1"	"0"	"0"	"0"	"0"	"0"	"1"	"0"	"0"	"0"	"0"	"0"	"0"	"2"	"5"	"2"	"0"	"0"	"0"	"0"	"0"	"0"	"0"	"0"	"0"	"0"	"0"	"0"	"0"	"0"	"0"	"0"	"0"	"0"	"0"	"0"	"0"	"0"	"1"	"7"	"3"	"0"	"0"	"0"	"0"	"0"	"0"	"0"	"2"	"0"	"0"	"0"	"1"	"0"	"4"	"0"	"0"	"1"	"1"	"1"	"0"	"0"	"0"	"0"	"0"	"0"	"0"	"0"	"0"	"0"	"0"	"12"	"0"	"0"	"0"	"0"	"0"	"0"	"0"	"0"	"0"	"0"	"8"	"2"	"0"	"0"	"0"	"0"	"0"	"0"	"0"	"0"	"0"	"0"	"1"	"0"	"3"	"0"	"0"	"2"	"0"	"0"	"0"	"1"	"1"	"0"	"0"	"1"	"2"	"3"	"0"	"1"	"1160"	"6"	"1"	"0"	"1"	"0"	"0"	"0"	"0"	"0"	"0"	"0"	"0"	"0"	"0"	"0"	"0"	"0"	"1"	"0"	"0"	"0"	"36"	"0"	"0"	"1"	"0"	"5"	"1"	"1"	"16"	"547"	"0"	"10"	"2"	"0"	"1"	"0"	"2"	"0"	"0"	"0"	"0"	"4"	"716"	"1900"	"0"	"1"	"0"	"0"	"0"	"0"	"1492"	"0"	"1168"	"3"	"0"	"0"	"0"	"78"	"0"	"0"	"0"	"0"	"0"	"2172"	"2"	"0"	"0"	"0"	"0"	"0"	"0"	"0"	"0"	"0"	"0"	"0"	"0"	"0"	"1"	"0"	"2"	"0"	"0"	"0"	"0"	"3"	"7"	"0"	"0"	"1"	"2"	"3"	"0"	"3"	"1"	"0"	"2"	"1165"	"1353"	"0"	"0"	"0"	"1"	"0"	"0"	"0"	"0"	"1"	"0"	"657"	"900"	"0"	"0"	"1"	"5"	"5"	"12"	"0"	"28"	"0"	"15"	"2130"	"0"	"594"	"2"	"3"	"0"	"103"	"38"	"0"	"12"	"0"	"0"	"0"	"0"	"0"	"0"	"0"	"2"	"0"	"0"	"0"	"0"	"0"	"0"	"0"	"0"	"0"	"0"	"0"	"0"	"0"	"0"	"0"	"0"	"0"	"1"	"0"	"6"	"0"	"1"	"0"	"0"	"0"	"1"	"1"	"0"	"220"	"3"	"0"	"8"	"1"	"0"	"0"	"0"	"0"	"0"	"0"	"0"	"0"	"0"	"2"	"0"	"0"	"1"	"1"	"0"	"1"	"3"	"0"	"0"	"0"	"0"	"0"	"0"	"0"	"18"	"0"	"0"	"0"	"0"	"1"	"0"	"0"	"0"	"0"	"0"	"0"	"0"	"0"	"0"	"0"	"0"	"0"	"0"	"0"	"0"	"0"	"0"	"0"	"0"	"0"	"0"	"0"	"0"	"0"	"0"	"0"	"1"	"0"	"0"	"1"	"0"	"0"	"318"	"1"	"0"	"0"	"0"	"2"	"3"	"9"	"505"	"613"	"0"	"0"	"0"	"0"	"2"	"12"	"0"	"0"	"5"	"2"	"0"	"0"	"12"	"0"	"2"	"0"	"2"	"0"	"0"	"1"	"8"	"4"	"2"	"13"	"256"	"2"	"0"	"1"	"0"	"46"	"0"	"2"	"0"	"1"	"0"	"0"	"0"	"0"	"0"	"0"	"0"	"355"	"0"	"28"	"160"	"1"	"0"	"0"	"0"	"0"	"0"	"0"	"2"	"2"	"1"	"0"	"1"	"0"	"0"	"5"	"0"	"0"	"1"	"0"	"3"	"0"	"1"	"2"	"1"	"5"	"400"	"3889"	"3153"	"0"	"0"	"79"	"0"	"0"	"42"	"151"	"0"	"560"	"106"	"0"	"4"	"5"	"1"	"0"	"0"	"3"	"232"	"2"	"0"	"397"	"46"	"556"	"35"	"0"	"506"	"0"	"1524"	"0"	"6"	"279"	"339"	"0"	"242"	"1391"	"0"	"0"	"0"	"0"	"153"	"12914"	"0"	"0"	"5"	"3"	"46"	"1350"	"808"	"0"	"1"	"0"	"139"	"1362"	"835"	"383"	"0"	"0"	"0"	"0"	"0"	"3"	"0"	"0"	"0"	"1"	"0"	"2"	"7"	"26787"	"0"	"0"	"1"	"0"	"2"	"8"	"2"	"0"	"0"	"5"	"2"	"0"	"9"	"3"	"0"	"1"	"0"	"0"	"1"	"0"	"0"	"0"	"0"	"0"	"0"	"0"	"2"	"1"	"2"	"0"	"0"	"12"	"1"	"2"	"1"	"0"	"0"	"0"	"337"	"97"	"145"	"208"	"147"	"152"	"376"	"154"	"376"	"0"	"7"	"0"	"0"	"0"	"2"	"8"	"0"	"0"	"2"	"0"	"0"	"2"	"1"	"2"	"4"	"0"	"0"	"2"	"0"	"3851"	"1"	"0"	"15"	"0"	"2"	"0"	"0"	"0"	"3"	"0"	"3"	"0"	"217"	"2955"	"171"	"325"	"1"	"25"	"57"	"26"	"0"	"0"	"0"	"0"	"0"	"0"	"1"	"0"	"0"	"0"	"0"	"2"	"0"	"1"	"0"	"0"	"0"	"8"	"16"	"0"	"0"	"0"	"2"	"0"	"0"	"522"	"0"	"147"	"0"	"0"	"0"	"0"	"9"	"1"	"0"	"0"	"0"	"0"	"0"	"0"	"0"	"0"	"1"	"0"	"2"	"0"	"0"	"0"	"0"	"0"	"1"	"0"	"0"	"0"	"0"	"0"	"0"	"0"	"0"	"0"	"84"	"0"	"0"	"0"	"1"	"0"	"0"	"1"	"0"	"0"	"0"	"0"	"0"	"0"	"0"	"1"	"0"	"0"	"1"	"0"	"0"	"0"	"0"	"1"	"0"	"0"	"0"	"1"	"0"	"0"	"0"	"0"	"0"	"1"	"0"	"1"	"0"	"0"	"0"	"0"	"0"	"0"	"0"	"0"	"0"	"0"	"869"	"0"	"0"	"1"	"0"	"0"	"0"	"0"	"0"	"0"	"0"	"2"	"0"	"0"	"0"	"0"	"4"	"0"	"0"	"0"	"0"	"3"	"0"	"0"	"0"	"0"	"0"	"0"	"0"	"0"	"2"	"0"	"0"	"0"	"0"	"0"	"8"	"0"	"1"	"0"	"0"	"1"	"0"	"0"	"0"	"0"	"0"	"0"	"0"	"0"	"1"	"0"	"3"	"0"	"0"	"0"	"0"	"0"	"0"	"0"	"1"	"0"	"0"	"0"	"0"	"0"	"1087"	"510"	"160"	"1"	"1"	"0"	"1"	"1"	"0"	"0"	"0"	"0"	"0"	"1"	"0"	"0"	"0"	"0"	"0"	"0"	"0"	"0"	"0"	"3"	"0"	"0"	"0"	"0"	"0"	"0"	"0"	"1"	"0"	"0"	"1"	"0"	"25"	"0"	"1"	"0"	"0"	"0"	"0"	"0"	"1"	"0"	"0"	"0"	"0"	"0"	"0"	"0"	"1"	"1"	"0"	"0"	"0"	"1"	"0"	"0"	"1"	"0"	"0"	"0"	"0"	"0"	"0"	"0"	"0"	"0"	"0"	"0"	"0"	"286"	"591"	"0"	"0"	"0"	"0"	"0"	"0"	"5"	"2"	"0"	"0"	"0"	"7"	"0"	"0"	"0"	"0"	"0"	"0"	"0"	"0"	"1"	"0"	"0"	"0"	"0"	"2"	"9"	"0"	"0"	"1"	"1044"	"0"	"0"	"5"	"3"	"3"	"0"	"0"	"0"	"0"	"0"	"0"	"0"	"0"	"0"	"0"	"1"	"0"	"0"	"0"	"1"	"2"	"0"	"0"	"7"	"0"	"0"	"0"	"0"	"0"	"9"	"0"	"0"	"0"	"1"	"1"	"0"	"0"	"0"	"0"	"0"	"0"	"1"	"8"	"0"	"2"	"0"	"1"	"0"	"0"	"0"	"1"	"0"	"2"	"1"	"8"	"0"	"1"	"0"	"0"	"1"	"0"	"0"	"0"	"0"	"0"	"2"	"0"	"1"	"0"	"0"	"0"	"0"	"0"	"0"	"3"	"0"	"0"	"0"	"0"	"2"	"0"	"1"	"0"	"0"	"0"	"3"	"0"	"0"	"0"	"0"	"0"	"1"	"0"	"4"	"0"	"0"	"0"	"0"	"0"	"0"	"0"	"0"	"0"	"1"	"2"	"0"	"0"	"0"	"0"	"0"	"1"	"2"	"0"	"0"	"0"	"1"	"0"	"0"	"0"	"0"	"0"	"0"	"6"	"1"	"0"	"0"	"15"	"0"	"0"	"0"	"0"	"0"	"0"	"0"	"0"	"0"	"0"	"6"	"0"	"0"	"0"	"0"	"0"	"1"	"0"	"1"	"0"	"0"	"0"	"0"	"0"	"0"	"0"	"0"	"0"	"0"	"1"	"0"	"1"	"1"	"4"	"0"	"1"	"0"	"0"	"0"	"0"	"0"	"0"	"0"	"0"	"0"	"2"	"0"	"4"	"1"	"0"	"0"	"1"	"0"	"0"	"0"	"1"	"0"	"0"	"0"	"0"	"0"	"2"	"0"	"0"	"0"	"0"	"0"	"0"	"685"	"9"	"1"	"0"	"0"	"0"	"0"	"0"	"0"	"0"	"0"	"0"	"1"	"0"	"0"	"0"	"0"	"0"	"0"	"0"	"1"	"0"	"0"	"0"	"0"	"0"	"0"	"0"	"9"	"0"	"0"	"0"	"0"	"0"	"0"	"0"	"0"	"0"	"0"	"0"	"0"	"0"	"1"	"0"	"1"	"0"	"0"	"0"	"0"	"0"	"0"	"0"	"0"	"0"	"0"	"0"	"1"	"0"	"1"	"0"	"0"	"0"	"0"	"0"	"0"	"0"	"0"	"0"	"15"	"0"	"0"	"0"	"2"	"1"	"382"	"734"	"18"	"10"	"316"	"323"	"1345"	"636"	"0"	"99"	"0"	"385"	"441"	"1"	"266"	"3434"	"1575"	"403"	"0"	"0"	"928"	"0"	"1"	"0"	"0"	"0"	"0"	"18"	"13"	"2"	"2"	"0"	"0"	"406"	"1"	"0"	"0"	"1"	"1"	"5"	"0"	"0"	"0"	"0"	"0"	"0"	"0"	"0"	"2"	"6"	"0"	"7"	"1"	"0"	"2"	"0"	"2"	"0"	"0"	"2"	"2"	"0"	"1"	"1"	"0"	"0"	"0"	"0"	"0"	"0"	"0"	"3"	"5"	"0"	"45"	"1463"	"1277"	"0"	"0"	"0"	"0"	"0"	"5"	"46"	"2"	"49"	"0"	"12"	"10"	"5"	"57"	"6"	"1"	"386"	"69"	"3"	"0"	"0"	"0"	"0"	"0"	"0"	"0"	"1"	"0"	"0"	"1"	"0"	"0"	"0"	"0"	"0"	"0"	"0"	"0"	"5"	"0"	"0"	"0"	"0"	"0"	"0"	"0"	"1"	"0"	"1"	"0"	"0"	"0"	"1"	"5"	"0"	"13"	"1"	"1"	"0"	"1"	"1"	"2"	"0"	"2"	"1"	"1"	"4"	"1"	"0"	"0"	"0"	"2"	"0"	"0"	"2"	"5"	"2"	"0"	"0"	"0"	"1"	"1"	"0"	"0"	"0"	"0"	"0"	"1"	"0"	"0"	"0"	"2"	"2"	"0"	"0"	"0"	"0"	"0"	"0"	"0"	"8"	"1"	"0"	"4"	"0"	"0"	"0"	"0"	"0"	"0"	"1"	"0"	"0"	"0"	"1"	"0"	"1"	"1"	"0"	"0"	"0"	"2"	"0"	"1"	"0"	"0"	"3"	"0"	"0"	"0"	"0"	"1"	"5"	"1"	"0"	"26"	"0"	"1"	"1"	"0"	"0"	"0"	"0"	"0"	"0"	"0"	"0"	"0"	"1"	"0"	"0"	"1"	"1"	"0"	"0"	"1"	"0"	"0"	"0"	"0"	"1"	"3"	"1"	"756"	"7"	"7"	"14"	"0"	"0"	"0"	"4"	"0"	"1"	"0"	"0"	"0"	"0"	"1"	"0"	"2"	"0"	"0"	"0"	"0"	"0"	"0"	"9"	"6370"	"25"	"4"	"0"	"0"	"1"	"9"	"0"	"1"	"0"	"0"	"0"	"0"	"0"	"0"	"2"	"2"	"0"	"0"	"0"	"0"	"0"	"0"	"3"	"2"	"0"	"0"	"0"	"3"	"1"	"3"	"0"	"0"	"0"	"5"	"0"	"1"	"0"	"2"	"0"	"7"	"0"	"0"	"0"	"0"	"0"	"0"	"0"	"1"	"1"	"3"	"0"	"1"	"0"	"0"	"0"	"0"	"0"	"906"	"660"	"415"	"0"	"2"	"589"	"11"	"0"	"0"	"0"	"1"	"1"	"2"	"0"	"0"	"0"	"0"	"1"	"0"	"1"	"1"	"0"	"0"	"0"	"0"	"0"	"0"	"2"	"2"	"5"	"1637"	"70"	"945"	"4"	"2"	"199"	"438"	"149"	"0"	"0"	"0"	"2"	"0"	"0"	"0"	"0"	"0"	"0"	"0"	"0"	"0"	"0"	"0"	"0"	"0"	"0"	"0"	"0"	"719"	"1863"	"71"	"0"	"0"	"0"	"0"	"0"	"0"	"0"	"0"	"0"	"0"	"0"	"0"	"0"	"0"	"0"	"0"	"0"	"0"	"0"	"0"	"0"	"0"	"0"	"4"	"0"	"0"	"0"	"0"	"0"	"0"	"0"	"0"	"0"	"0"	"0"	"0"	"0"	"1"	"1"	"0"	"0"	"0"	"0"	"0"	"0"	"0"	"2"	"0"	"35"	"0"	"1"	"201"	"513"	"622"	"182"	"89"	"0"	"0"	"0"	"0"	"0"	"1"	"1"	"1"	"0"	"11"	"9"	"1"	"0"	"0"	"0"	"51"	"681"	"21"	"555"	"71"	"52"	"0"	"0"	"0"	"138"	"2"	"38"	"0"	"0"	"950"	"945"	"3"	"12392"	"1"	"0"	"0"	"0"	"12"	"363"	"2"	"23"	"1088"	"97"	"372"	"402"	"240"	"1142"	"614"	"534"	"1374"	"371"	"3"	"1014"	"1237"	"0"	"247"	"6"	"606"	"661"	"4"	"232"	"4"	"203"	"575"	"9350"	"71"	"1301"	"3172"	"1630"	"1"	"2"	"0"	"0"	"198"	"7"	"44"	"4834"	"1012"	"63"	"252"	"0"	"53"	"60"	"1099"	"655"	"1141"	"0"	"256"	"0"	"0"	"0"	"2"	"3569"	"99"	"2"	"9878"	"3"	"62930"	"189"	"43"	"1224"	"333"	"1"	"739"	"1130"	"935"	"191"	"110"	"1053"	"1938"	"1408"	"0"	"0"	"0"	"0"	"0"	"0"	"0"	"0"	"0"	"0"	"0"	"0"	"308"	"38"	"1666"	"814"	"0"	"87"	"327"	"9"	"1416"	"212"	"1"	"868"	"3746"	"1637"	"2483"	"193"	"1"	"0"	"0"	"0"	"317"	"3899"	"4159"	"2978"	"5645"	"76"	"2296"	"719"	"311"	"66"	"213"	"0"	"0"	"237"	"319"	"8"	"159"	"3"	"0"	"8"	"0"	"0"	"0"	"2"	"0"	"4"	"0"	"0"	"0"	"0"	"9"	"364"	"970"	"229"	"133"	"40"	"0"	"151"	"0"	"3096"	"949"	"176"	"2"	"0"	"906"	"8272"	"661"	"0"	"0"	"0"	"0"	"1"	"0"	"0"	"0"	"2"	"0"	"8"	"0"	"0"	"8753"	"690"	"4"	"411"	"3711"	"171"	"647"	"1388"	"696"	"2467"	"2704"	"53"	"206"	"2196"	"0"	"0"	"0"	"0"	"0"	"0"	"0"	"2"	"0"	"5"	"2"	"0"	"0"	"0"	"0"	"0"	"0"	"0"	"0"	"0"	"726"	"646"	"431"	"557"	"752"	"58"	"1"	"0"	"0"	"1"	"0"	"0"	"0"	"0"	"0"	"0"	"6"	"1"	"420"	"1628"	"878"	"488"	"434"	"2"	"1"	"0"	"896"	"100"	"79"	"2"	"216"	"159"	"764"	"69"	"20"	"530"	"7"	"1108"	"937"	"17"	"73"	"6"	"596"	"2096"	"357"	"82"	"171"	"17"	"0"	"12"	"360"	"67"	"0"	"5"	"3"	"812"	"413"	"308"	"270"	"109"	"350"	"0"	"545"	"68"	"9"	"2"	"54"	"243"	"71"	"260"	"17"	"300"	"14"	"5"	"700"	"30"	"0"	"0"	"8035"	"283"	"99"	"780"	"84"	"328"	"3"	"93"	"2"	"36"	"153"	"172"	"574"	"0"	"902"	"550"	"379"	"7"	"0"	"149"	"265"	"193"	"22"	"0"	"517"	"743"	"51"	"61"	"16"	"289"	"1348"	"8"	"1"	"5"	"1"	"11"	"31"	"0"	"0"	"328"	"48"	"1"	"0"	"0"	"0"	"19"	"1"	"158"	"307"	"0"	"175"	"41"	"458"	"41"	"237"	"572"	"262"	"181"	"2"	"93"	"114"	"1"	"65"	"8"	"89"	"341"	"765"	"0"	"26"	"41"	"15"	"62"	"76"	"9"	"3"	"1"	"1174"	"43"	"39"	"130"	"32"	"1578"	"2527"	"1"	"61"	"14"	"89"	"947"	"712"	"241"	"424"	"0"	"240"	"0"	"11"	"969"	"113"	"46"	"33"	"148"	"2110"	"325"	"0"	"0"	"0"	"4"	"0"	"2"	"171"	"738"	"17"	"0"	"0"	"0"	"0"	"0"	"84"	"330"	"103"	"80"	"101"	"68"	"3"	"1"	"0"	"13688"	"297"	"550"	"4023"	"4"	"0"	"1"	"7"	"514"	"0"	"0"	"62"	"38"	"0"	"548"	"5"	"2270"	"142"	"107"	"0"	"691"	"0"	"0"	"182"	"565"	"67"	"23"	"618"	"4675"	"695"	"2"	"10"	"1"	"2"	"520"	"30"	"167"	"80"	"18"	"71"	"741"	"617"	"641"	"1"	"9"	"0"	"658"	"0"	"2"	"0"	"0"	"0"	"121"	"229"	"1548"	"188"	"0"	"143"	"492"	"1054"	"3653"	"4"	"5"	"36"	"62"	"676"	"145"	"54"	"759"	"41"	"0"	"1"	"0"	"45"	"56"	"1017"	"0"	"55"	"8"	"6"	"1"	"100"	"7"	"663"	"472"	"298"	"6"	"1"	"49"	"0"	"23"	"0"	"156"	"639"	"63"	"256"	"14"	"1"	"289"	"398"	"77"	"141"	"215"	"180"	"390"	"112"	"190"	"2599"	"429"	"0"	"1"	"0"	"4"	"9"	"119"	"10"	"53"	"7"	"1"	"280"	"780"	"89"	"21"	"74"	"1"	"491"	"969"	"211"	"91"	"51"	"146"	"1085"	"2"	"72"	"92"	"0"	"0"	"0"	"0"	"0"	"3"	"12"	"568"	"3"	"992"	"0"	"84"	"111"	"0"	"0"	"2"	"1"	"0"	"1"	"0"	"0"	"278"	"0"	"124"	"31"	"525"	"286"	"1"	"2"	"80"	"1"	"0"	"327"	"3"	"0"	"76"	"40"	"1"	"0"	"6"	"5"	"0"	"1"	"13"	"0"	"0"	"0"	"0"	"1"	"0"	"0"	"0"	"45"	"32"	"26"	"19"	"147"	"516"	"994"	"4"	"0"	"13"	"189"	"21"	"18"	"2"	"2"	"3"	"1"	"0"	"0"	"642"	"1040"	"558"	"304"	"1290"	"608"	"30"	"8098"	"10"	"3994"	"647"	"402"	"18"	"25"	"423"	"1584"	"0"	"0"	"0"	"975"	"4"	"107"	"140"	"1620"	"574"	"182"	"1041"	"287"	"854"	"106"	"1"	"2"	"8"	"10"	"3573"	"0"	"0"	"2380"	"531"	"1845"	"220"	"0"	"828"	"27"	"1093"	"19"	"287"	"333"	"1348"	"12"	"0"	"313"	"125"	"1"	"645"	"349"	"1058"	"256"	"1044"	"4515"	"3"	"78"	"808"	"2"	"123"	"37"	"53"	"3163"	"156"	"0"	"0"	"751"	"617"	"5"	"0"	"4"	"0"	"742"	"143"	"14"	"81"	"19"	"136"	"13"	"225"	"86"	"7"	"3"	"0"	"53"	"19"	"51"	"3"	"889"	"315"	"1"	"183"	"627"	"186"	"237"	"0"	"1"	"6859"	"6"	"65"	"3148"	"372"	"525"	"337"	"1"	"0"	"1"	"6"	"1"	"0"	"1"	"0"	"54"	"0"	"13"	"2453"	"116"	"0"	"0"	"1"	"2"	"3"	"477"	"3"	"2769"	"8"	"0"	"132"	"325"	"1381"	"0"	"354"	"0"	"0"	"0"	"0"	"75"	"714"	"1832"	"16"	"85"	"183"	"75"	"120"	"187"	"375"	"469"	"191"	"201"	"1"	"1"	"89"	"360"	"673"	"68"	"550"	"316"	"245"	"0"	"0"	"107"	"11"	"16"	"8"	"423"	"128"	"0"	"8"	"717"	"117"	"1"	"3"	"88"	"1"	"910"	"0"	"155"	"1"	"1385"	"0"	"3"	"17"	"2"	"151"	"284"	"1006"	"636"	"4293"	"2"	"126"	"1"	"1063"	"39"	"290"	"356"	"245"	"2293"	"0"	"0"	"0"	"0"	"48"	"0"	"366"	"2063"	"23"	"0"	"56"	"305"	"287"	"115"	"1028"	"212"	"13"	"3"	"17"	"699"	"99"	"447"	"170"	"84"	"786"	"881"	"660"	"507"	"1"	"0"	"1028"	"2255"	"376"	"845"	"588"	"629"	"106"	"149"	"1603"	"895"	"171"	"1"	"701"	"0"	"0"	"0"	"0"	"0"	"0"	"0"	"0"	"0"	"0"	"0"	"0"	"0"	"0"	"0"	"0"	"0"	"6"	"0"	"0"	"3"	"1"	"12627"	"28"	"0"	"0"	"17"	"0"	"0"	"1"	"0"	"64"	"40"	"19"	"0"	"0"	"186"	"68"	"15"	"40"	"94"	"121"	"985"	"4"	"51"	"169"	"517"	"201"	"330"	"6"	"2"	"335"	"48"	"201"	"5706"	"177"	"0"	"464"	"1"	"29"	"1"	"43"	"5"	"43"	"442"	"3"	"5"	"7"	"11"	"5"	"4"	"45"	"156"	"309"	"97"	"0"	"227"	"573"	"1202"	"606"	"10"	"0"	"259"	"63"	"148"	"0"	"0"	"0"	"0"	"4"	"5049"	"36"	"1"	"1543"	"178"	"2"	"2"	"38"	"0"	"676"	"810"	"19"	"440"	"113"	"5"	"0"	"6"	"183"	"222"	"31"	"3075"	"305"	"66"	"4"	"0"	"153"	"232"	"220"	"46"	"0"	"805"	"696"	"3636"	"25"	"73"	"320"	"1971"	"114"	"8"	"213"	"383"	"198"	"433"	"28"	"103"	"3"	"500"	"4"	"1"	"238"	"30"	"1611"	"4859"	"524"	"121"	"784"	"47"	"2"	"622"	"156"	"607"	"409"	"730"	"905"	"66"	"764"	"603"	"526"	"324"	"2596"	"210"	"109"	"206"	"386"	"2"	"77"	"743"	"727"	"100"	"156"	"5"	"6"	"317"	"591"	"336"	"493"	"1199"	"136"	"180"	"135"	"432"	"637"	"135"	"11"	"566"	"4173"	"652"	"397"	"581"	"0"	"9"	"3316"	"126"	"315"	"52"	"18"	"743"	"1321"	"302"	"80"	"6"	"349"	"266"	"4486"	"565"	"46"	"2"	"1"	"1"	"3"	"1"	"3"	"222"	"411"	"758"	"159"	"219"	"23"	"32"	"67"	"298"	"1"	"719"	"0"	"59"	"177"	"69"	"1"	"79"	"539"	"236"	"352"	"252"	"278"	"111"	"146"	"100"	"154"	"2"	"5"	"40"	"190"	"803"	"158"	"0"	"96"	"1387"	"753"	"0"	"7"	"0"	"229"	"17"	"1"	"0"	"0"	"0"	"0"	"2808"	"16"	"2"	"2248"	"1916"	"1"	"150"	"235"	"597"	"7"	"4"	"70"	"1"	"0"	"1"	"582"	"855"	"40"	"1"	"175"	"441"	"107"	"35"	"668"	"306"	"495"	"590"	"24"	"1"	"420"	"182"	"241"	"5"	"11"	"335"	"177"	"1171"	"0"	"499"	"0"	"462"	"1788"	"279"	"132"	"859"	"1396"	"8"	"285"	"3"	"0"	"0"	"0"	"17"	"0"	"318"	"1013"	"43"	"209"	"8"	"0"	"416"	"634"	"5"	"128"	"242"	"144"	"0"	"0"	"5"	"124"	"774"	"0"	"2"	"1"	"3"	"776"	"706"	"126"	"22"	"18"	"5"	"0"	"1"	"1"	"28"	"661"	"91"	"0"	"330"	"311"	"17"	"0"	"0"	"0"	"169"	"1"	"471"	"239"	"212"	"1161"	"79"	"4"	"1"	"0"	"1"	"1892"	"188"	"473"	"161"	"7"	"4"	"24"	"28"	"167"	"4"	"162"	"3"	"121"	"304"	"301"	"17"	"561"	"1"	"318"	"507"	"328"	"151"	"188"	"165"	"223"	"143"	"1"	"0"	"0"	"1"	"679"	"4"	"96"	"5"	"517"	"2467"	"0"	"38"	"211"	"3"	"746"	"52"	"471"	"30"	"28"	"158"	"360"	"1238"	"45"	"121"	"29"	"1756"	"51"	"22"	"480"	"1"	"16"	"0"	"0"	"1"	"2572"	"269"	"1027"	"2143"	"216"	"3"	"35"	"424"	"90"	"362"	"0"	"650"	"292"	"1254"	"198"	"199"	"2718"	"1177"	"107"	"3"	"1675"	"28"	"70"	"1626"	"118"	"282"	"318"	"11"	"159"	"0"	"4"	"3450"	"1233"	"2"	"0"	"1678"	"121"	"67"	"1193"	"70"	"152"	"468"	"73"	"877"	"20"	"387"	"249"	"1105"	"1"	"4"	"1465"	"220"	"0"	"207"	"262"	"64"	"204"	"184"	"1071"	"14"	"600"	"58"	"0"	"9"	"5"	"69"	"622"	"0"	"508"	"0"	"0"	"18"	"187"	"48"	"15"	"2"	"1707"	"0"	"0"	"0"	"53"	"0"	"45"	"1"	"2"	"38"	"30"	"22"	"37"	"9"	"134"	"65"	"899"	"73"	"667"	"262"	"811"	"340"	"1622"	"187"	"421"	"735"	"105"	"11"	"1"	"14"	"149"	"358"	"203"	"5"	"1072"	"0"	"3"	"0"	"38"	"6"	"158"	"1189"	"2967"	"625"	"429"	"82"	"9"	"161"	"53"	"1"	"14"	"0"	"301"	"556"	"355"	"5"	"35"	"183"	"450"	"4"	"131"	"0"	"10"	"113"	"274"	"275"	"430"	"1"	"1600"	"164"	"225"	"30"	"31"	"437"	"0"	"0"	"242"	"1"	"9"	"13"	"356"	"0"	"0"	"75"	"110"	"335"	"75"	"17"	"5"	"171"	"203"	"1"	"190"	"0"	"4"	"226"	"116"	"98"	"618"	"484"	"4"	"46"	"3"	"246"	"1287"	"10"	"2"	"52"	"729"	"32"	"0"	"0"	"50"	"269"	"381"	"135"	"83"	"38"	"155"	"816"	"0"	"4053"	"267"	"212"	"7"	"0"	"0"	"0"	"335"	"84"	"957"	"266"	"72"	"987"	"1751"	"918"	"191"	"0"	"0"	"125"	"173"	"88"	"22"	"5165"	"24"	"0"	"2"	"0"	"1"	"4"	"320"	"0"	"0"	"0"	"3"	"11"	"0"	"6"	"183"	"206"	"39"	"47"	"26"	"0"	"0"	"0"	"2"	"1"	"122"	"4"	"3"	"373"	"131"	"1"	"7"	"1001"	"269"	"48"	"12"	"39"	"0"	"865"	"117"	"575"	"324"	"73"	"361"	"370"	"659"	"20"	"51"	"0"	"0"	"5"	"41"	"31"	"5"	"300"	"840"	"66"	"0"	"260"	"88"	"437"	"16"	"73"	"13"	"36"	"9"	"1"	"262"	"12"	"0"	"1"	"1"	"1152"	"90"	"2950"	"153"	"2"	"1205"	"331"	"436"	"0"	"0"	"0"	"259"	"1"	"544"	"16"	"332"	"41"	"754"	"1"	"0"	"1"	"3"	"0"	"163"	"59"	"989"	"558"	"5"	"11"	"104"	"0"	"0"	"2"	"440"	"0"	"0"	"0"	"1"	"708"	"51"	"1"	"1694"	"705"	"193"	"111"	"144"	"408"	"16"	"52"	"195"	"16"	"0"	"689"	"0"	"0"	"0"	"423"	"0"	"25"	"745"	"8"	"98"	"0"	"2"	"1176"	"0"	"14"	"215"	"1113"	"150"	"338"	"358"	"1359"	"0"	"767"	"6"	"265"	"157"	"81"	"17"	"1264"	"1401"	"434"	"286"	"51"	"11"	"105"	"40"	"1929"	"462"	"220"	"775"	"26"	"1687"	"61"	"0"	"0"	"117"	"0"	"0"	"0"	"1"	"100"	"1"	"6"	"0"	"0"	"0"	"0"	"68"	"1"	"768"	"13"	"341"	"193"	"37"	"0"	"193"	"304"	"0"	"29"	"508"	"39"	"425"	"338"	"986"	"8"	"43"	"209"	"0"	"0"	"0"	"0"	"1"	"4"	"1335"	"18"	"596"	"0"	"118"	"2091"	"154"	"583"	"0"	"184"	"113"	"0"	"0"	"0"	"1"	"9"	"0"	"0"	"0"	"2"	"0"	"0"	"0"	"0"	"0"	"0"	"6"	"0"	"0"	"1"	"166"	"3"	"281"	"2"	"1051"	"104"	"1"	"264"	"0"	"1"	"70"	"629"	"63"	"46"	"15"	"106"	"8"	"86"	"10"	"17"	"216"	"148"	"450"	"2027"	"319"	"4"	"375"	"343"	"1"	"1"	"190"	"36"	"129"	"0"	"275"	"226"	"158"	"356"	"245"	"923"	"982"	"0"	"0"	"0"	"0"	"0"	"0"	"1"	"14"	"21"	"0"	"0"	"0"	"0"	"0"	"0"	"0"	"2"	"238"	"337"	"126"	"306"	"29"	"0"	"141"	"183"	"15"	"480"	"0"	"16"	"0"	"0"	"0"	"1"	"0"	"0"	"0"	"0"	"243"	"513"	"54"	"747"	"1"	"0"	"776"	"16"	"30"	"1"	"333"	"4"	"179"	"111"	"0"	"95"	"1016"	"72"	"1008"	"0"	"0"	"229"	"2"	"0"	"1"	"0"	"2"	"0"	"0"	"0"	"9"	"218"	"0"	"0"	"3"	"76"	"644"	"0"	"1"	"0"	"2"	"1"	"369"	"494"	"2193"	"324"	"973"	"229"	"521"	"1494"	"1"	"6"	"0"	"0"	"0"	"3"	"0"	"65"	"0"	"3238"	"1"	"0"	"1526"	"1"	"501"	"628"	"1"	"1"	"3"	"0"	"0"	"457"	"38"	"11"	"22"	"3"	"3"	"0"	"112"	"5"	"1075"	"124"	"102"	"0"	"0"	"110"	"4954"	"221"	"2671"	"128"	"161"	"1"	"56"	"190"	"99"	"24"	"1"	"227"	"290"	"446"	"615"	"1"	"0"	"37"	"559"	"645"	"4"	"591"	"19"	"28"	"140"	"0"	"0"	"0"	"1"	"0"	"222"	"0"	"0"	"0"	"1"	"1745"	"0"	"0"	"2"	"0"	"0"	"45"	"614"	"5"	"2"	"3"	"2"	"6"	"0"	"1"	"40"	"91"	"5"	"160"	"115"	"0"	"5"	"88"	"3"	"2"	"2"	"31"	"68"	"887"	"57"	"990"	"7694"	"337"	"48"	"49"	"0"	"0"	"0"	"357"	"83"	"609"	"39"	"0"	"0"	"0"	"4"	"0"	"2"	"11"	"21"	"2"	"118"	"962"	"68"	"43"	"350"	"442"	"3"	"1"	"271"	"14"	"12"	"0"	"194"	"1186"	"184"	"0"	"0"	"203"	"392"	"1"	"44"	"4"	"207"	"20"	"60"	"275"	"467"	"371"	"1022"	"458"	"811"	"79"	"63"	"0"	"32"	"5"	"0"	"17"	"536"	"1079"	"3"	"155"	"243"	"29"	"0"	"163"	"183"	"106"	"22"	"599"	"296"	"26"	"436"	"322"	"125"	"4"	"116"	"143"	"3"	"1327"	"56"	"73"	"143"	"124"	"9"	"2"	"1741"	"508"	"333"	"0"	"2577"	"65"	"68"	"395"	"3301"	"7"	"0"	"1"	"0"	"20"	"3"	"0"	"0"	"0"	"139"	"1"	"0"	"162"	"4"	"111"	"1109"	"222"	"344"	"78"	"7"	"0"	"12"	"6"	"1"	"0"	"0"	"0"	"5141"	"149"	"572"	"7"	"0"	"7"	"3"	"1101"	"0"	"0"	"0"	"0"	"0"	"0"	"1"	"109"	"0"	"4"	"130"	"486"	"134"	"88"	"464"	"324"	"26"	"232"	"0"	"1"	"25"	"4"	"135"	"62"	"0"	"207"	"35"	"26"	"286"	"6"	"5"	"0"	"0"	"0"	"531"	"1"	"0"	"0"	"0"	"0"	"0"	"58"	"7"	"15"	"6"	"417"	"978"	"0"	"0"	"13"	"0"	"0"	"1"	"0"	"0"	"107"	"1"	"783"	"1"	"656"	"277"	"0"	"0"	"0"	"0"	"526"	"0"	"1"	"27"	"40"	"920"	"1"	"311"	"102"	"26"	"0"	"74"	"116"	"489"	"1"	"0"	"221"	"1284"	"1020"	"0"	"0"	"0"	"37"	"7"	"1422"	"346"	"35"	"161"	"13"	"71"	"50"	"2677"	"294"	"148"	"233"	"2"	"3"	"260"	"172"	"1279"	"534"	"0"	"355"	"34"	"144"	"452"	"1343"	"403"	"112"	"494"	"393"	"0"	"2"	"0"	"3"	"2"	"544"	"10"	"432"	"1"	"0"	"0"	"1"	"0"	"1"	"0"	"2"	"22"	"8"	"0"	"27"	"5"	"8"	"1673"	"0"	"11"	"9"	"2691"	"427"	"556"	"219"	"118"	"64"	"77"	"645"	"479"	"705"	"302"	"1231"	"140"	"306"	"1"	"0"	"5"	"3"	"2"	"1"	"0"	"404"	"154"	"122"	"11"	"155"	"118"	"2"	"961"	"980"	"3605"	"35"	"201"	"759"	"12"	"543"	"383"	"0"	"1087"	"916"	"0"	"218"	"1"	"571"	"294"	"2296"	"548"	"0"	"30"	"2"	"5"	"75"	"132"	"137"	"23"	"2238"	"97"	"697"	"768"	"254"	"421"	"278"	"108"	"3757"	"4"	"0"	"176"	"434"	"77"	"19"	"1385"	"18"	"4184"	"269"	"6"	"574"	"3827"	"601"	"0"	"2295"	"1"	"55"	"599"	"0"	"21"	"316"	"0"	"520"	"65"	"510"	"3"	"192"	"661"	"0"	"189"	"413"	"4"	"8"	"2"	"23"	"557"	"45"	"499"	"190"	"95"	"464"	"1137"	"4248"	"342"	"13754"	"0"	"12"	"2"	"142"	"5"	"0"	"259"	"4098"	"5588"	"2831"	"1"	"7"	"3"	"124"	"12"	"146"	"2"	"1"	"7"	"0"	"141"	"3"	"1257"	"77"	"254"	"1393"	"2"	"0"	"92"	"146"	"157"	"2"	"32"	"127"	"33"	"1126"	"1439"	"3921"	"287"	"21"	"36"	"1110"	"465"	"1887"	"0"	"0"	"34"	"5"	"4"	"620"	"156"	"255"	"123"	"168"	"142"	"246"	"38"	"114"	"190"	"5"	"8"	"2005"	"808"	"0"	"493"	"4584"	"100"	"426"	"284"	"167"	"345"	"287"	"59"	"0"	"0"	"21"	"1"	"92"	"151"	"3"	"1901"	"319"	"1"	"41"	"342"	"1"	"270"	"0"	"1"	"1"	"1"	"333"	"2"	"62"	"0"	"887"	"858"	"3"	"39"	"662"	"919"	"37"	"61"	"215"	"0"	"0"	"0"	"0"	"0"	"0"	"209"	"684"	"0"	"89"	"2"	"185"	"38"	"280"	"1436"	"0"	"96"	"163"	"251"	"455"	"132"	"1016"	"1134"	"121"	"0"	"0"	"1"	"1094"	"1106"	"36"	"3"	"10"	"16"	"2"	"14"	"165"	"19"	"5"	"485"	"566"	"94"	"13"	"0"	"4"	"0"	"1"	"0"	"33"	"10"	"0"	"149"	"7"	"56"	"220"	"361"	"291"	"1811"	"1509"	"2"	"15"	"178"	"12"	"1"	"1"	"0"	"0"	"1"	"0"	"0"	"196"	"346"	"1"	"493"	"434"	"965"	"511"	"89"	"99"	"77"	"832"	"201"	"25"	"9"	"80"	"923"	"191"	"4686"	"0"	"16"	"13"	"61"	"70"	"844"	"12"	"24"	"0"	"1"	"12"	"219"	"32"	"15"	"0"	"313"	"0"	"0"	"6"	"2"	"1046"	"1"	"45"	"1"	"40"	"2817"	"8"	"131"	"354"	"4"	"465"	"1650"	"66"	"111"	"0"	"1"	"109"	"293"	"2"	"294"	"17"	"14"	"819"	"410"	"307"	"49"	"0"	"1"	"0"	"0"	"0"	"0"	"150"	"90"	"1981"	"0"	"0"	"18"	"44"	"2"	"230"	"22"	"65"	"54"	"676"	"424"	"543"	"210"	"305"	"897"	"1"	"2"	"0"	"0"	"366"	"148"	"1"	"0"	"304"	"1"	"15"	"6"	"1603"	"0"	"1989"	"269"	"176"	"0"	"92"	"88"	"13"	"12"	"110"	"6"	"0"	"0"	"0"	"2"	"72"	"115"	"51"	"62"	"648"	"142"	"246"	"0"	"41"	"2208"	"10"	"0"	"0"	"344"	"194"	"89"	"487"	"1306"	"54"	"0"	"190"	"0"	"1860"	"385"	"258"	"207"	"0"	"0"	"276"	"159"	"38"	"2938"	"148"	"95"	"359"	"1"	"43"	"8"	"1570"	"137"	"42"	"9"	"0"	"0"	"965"	"23"	"5"	"1"	"0"	"156"	"1099"	"205"	"0"	"864"	"0"	"0"	"181"	"84"	"97"	"13"	"259"	"498"	"9"	"263"	"120"	"52"	"0"	"4"	"48"	"0"	"0"	"567"	"371"	"941"	"144"	"748"	"1213"	"168"	"96"	"0"	"1"	"648"	"432"	"768"	"0"	"625"	"103"	"514"	"28"	"562"	"743"	"8"	"0"	"0"	"724"	"142"	"769"	"537"	"217"	"0"	"1"	"0"	"19"	"0"	"1172"	"1015"	"278"	"230"	"1"	"41"	"80"	"0"	"1"	"1"	"1"	"0"	"0"	"0"	"0"	"184"	"1546"	"15"	"20"	"233"	"274"	"234"	"27"	"9"	"111"	"1"	"391"	"708"	"1901"	"15"	"596"	"82"	"1"	"0"	"149"	"2"	"0"	"3"	"0"	"361"	"4"	"838"	"144"	"1166"	"4"	"622"	"380"	"66"	"1"	"0"	"0"	"30"	"9"	"240"	"36"	"200"	"185"	"21"	"296"	"123"	"377"	"4"	"193"	"57"	"113"	"15"	"0"	"0"	"0"	"67"	"124"	"0"	"33"	"1268"	"1049"	"2"	"49"	"36"	"227"	"5"	"198"	"78"	"84"	"0"	"108"	"98"	"52"	"199"	"70"	"504"	"217"	"174"	"0"	"27"	"131"	"220"	"117"	"1397"	"0"	"28"	"2"	"4"	"4012"	"0"	"754"	"7"	"218"	"0"	"12"	"84"	"0"	"0"	"153"	"732"	"3"	"2"	"49"	"42"	"38"	"8"	"3"	"555"	"74"	"164"	"22"	"381"	"439"	"366"	"0"	"18"	"500"	"0"	"0"	"70"	"17"	"4"	"261"	"0"	"7"	"265"	"10"	"21"	"24"	"31"	"292"	"43"	"1"	"1"	"33"	"0"	"16"	"5"	"207"	"10"	"3"	"0"	"2"	"319"	"75"	"87"	"547"	"0"	"0"	"0"	"194"	"26"	"6"	"11"	"16"	"31"	"1"	"163"	"0"	"0"	"143"	"20"	"56"	"102"	"69"	"0"	"0"	"879"	"131"	"0"	"3"	"0"	"1405"	"0"	"547"	"36"	"91"	"1729"	"246"	"148"	"863"	"54"	"7"	"433"	"13"	"146"	"111"	"62"	"2"	"642"	"28"	"0"	"2226"	"635"	"1"	"527"	"177"	"42"	"188"	"62"	"670"	"521"	"243"	"380"	"51"	"1017"	"20"	"0"	"0"	"0"	"0"	"768"	"217"	"0"	"0"	"0"	"0"	"1"	"0"	"12"	"688"	"371"	"1137"	"211"	"158"	"73"	"388"	"71"	"0"	"1"	"3"	"232"	"0"	"377"	"75"	"185"	"2"	"0"	"0"	"0"	"992"	"230"	"442"	"43"	"24"	"0"	"0"	"0"	"0"	"0"	"2"	"3"	"342"	"27"	"49"	"53"	"54"	"841"	"0"	"2"	"0"	"0"	"348"	"67"	"879"	"125"	"0"	"0"	"96"	"78"	"11"	"0"	"1"	"0"	"0"	"1110"	"3"	"61"	"227"	"308"	"15"	"0"	"0"	"465"	"0"	"1448"	"118"	"0"	"0"	"335"	"939"	"2"	"239"	"376"	"134"	"826"	"18"	"0"	"0"	"68"	"1133"	"192"	"810"	"14"	"1"	"0"	"0"	"0"	"0"	"1054"	"4"	"2"	"1"	"2"	"59"	"618"	"65"	"270"	"0"	"0"	"1"	"23"	"89"	"0"	"5"	"0"	"0"	"0"	"0"	"0"	"149"	"61"	"3859"	"254"	"356"	"866"	"183"	"5"	"1"	"0"	"40"	"23"	"6"	"0"	"0"	"2"	"0"	"151"	"0"	"143"	"17"	"49"	"1"	"19"	"90"	"3"	"1"	"0"	"2"	"0"	"27"	"1"	"260"	"254"	"2"	"0"	"340"	"79"	"23"	"144"	"123"	"190"	"57"	"3"	"333"	"137"	"139"	"111"	"0"	"0"	"170"	"144"	"487"	"145"	"157"	"174"	"1316"	"10"	"1207"	"1"	"2"	"1"	"25"	"0"	"1"	"40"	"1"	"0"	"72"	"60"	"149"	"659"	"261"	"0"	"5"
```
